## Supplementary material for "Engineering a virus-like particle to display peptide insertions using an apparent fitness landscape": Sequencing text files, python code, and primer descriptions: eHTS066S25_s1_pe (part 44 of 48)

```
AAAGTCGAGGTGCCTAAAGTGGCAACCCAGACTTGGTATCGTGTTGGTGGTGTAGAGCTTCCTGTAGCCGCATGGCGTTCGTACTTAAATATGGAACTAACCATTCCAATTTTCGCTGTCTCTTATACACATCTCCGAGCCCACGAGACT
+
BBCCAFBCCCABGGGGGGGGGGGHHHHGGHHGHHHHEGHHGHHHHHHGFGGFGHHGHHHHHHHHHHHHHGGEGGHHGGGGFFHHHHHHHHHHHHHHFGFFFHFHHGHHHHHHGHGGGGGGHGHHHHHHFHHHGHGGGGGGGGHGGGGGGH
@M02034:409:000000000-BFKT7:1:2112:26427:16837 1:N:0:25
AAAGTCGAGGTGCCTAAAGTGGCAACCCAGACTGAGTTGGGGGTTGGTGGTGTAGAGCTTCCTGTAGCCGCATGGCGTTCGTACTTAAATATGGAACTAACCATTCCAATTTTCGCTGTCTCTTATACACATCTCCGAGCCCACGAGAC
+
BBABBFBABBBAGGGGGGGGGGGHHHHGGHHGHH335AD32AEEEGGGFG1FGHHGHHHHGHHHHHHHHGGGGGHHGGGGGFHHHHGFGGHHHHGFEFFGHHHHHFHHHHHGHHG?GFGFFFHHGHHHFCGHFG>FC@@CGGHGGGCGD
@M02034:409:000000000-BFKT7:1:2112:5701:16838 1:N:0:25
AAAGTCGAGGTGCCTAAAGTGGCAACCCAGACTAAGCGGGCTGTTGGTGGTGTAGAGCTTCCTGTAGCCGCATGGCGTTCGTACTTAAATATGGAACTAACCATTCCAATTTTCGCTGTCTCTTATACACATCTCCGAGCCCACGAGACT
+
ABCBADABBCBBGGGFGGGGGGGHHHHGGHGGHHGHHGGCGGGHHHHEGGEFGHHHHHHHHHHHHHHHHGGGGGHHGGGGGGHGHHHGGHFHHGHHEFHHHGHHHHHHHHHHHHGGGGGFHHHHHHFDFGHHHGFHDGFGGGHGGGGGGH
@M02034:409:000000000-BFKT7:1:2112:3161:16840 1:N:0:25
AAAGTCGAGGTGCCTAAAGTGGCAACCCAGACTTGGAGGCAGGTTGGTGGTGTAGAGCTTCCTGTAGCCGCATGGCGTTCGTACTTAAATATGGAACTAACCATTCCAATTTTCGCTGTCTCTTATACACATCTCCGAGCCCACGAGACT
+
AABBBFBBBBABGGGGGGGGGGGHHHHGGHHGHFDG33AA2AEFFH?1A1E11AD5A53A5BABFB553BE@EG11>>>F1>2??FGH3@F4@@33BFGG303B?4B4?B3FE4<?E?<FB3BGF3BH32F2FFFHFC?C/?</<CFFEH
@M02034:409:000000000-BFKT7:1:2112:11055:16843 1:N:0:25
AAAGTCGAGGTGCCTAAAGTGGCAACCCAGACTTATGGGCCGGGTGGTGGTGTAGAGCTTCCTGTAGCCGCATGGCGTTCGT
+
CCCCBFABCCAAGGGGGGGGGGGHHHGGGHA2FGGHHHCC2EA0AEEAA1EF13G5A5AF@FFG55F5@EE/FEF1E1>?E>
@M02034:409:000000000-BFKT7:1:2112:7983:16845 1:N:0:25
AAAGTCGAGGTGCCTAAAGTGGCAACCCAGACTCATAATGCTGTGTGGTGTAGAGCTTCCTGTAGCCGCATGGCGTTCGTACTTAAATATGGAACTAACCATTCCAATTTTCGCTGTCTCTTATACACATCTCCGAGCCCACGAGACTAA
+
BBCCADABBDBCGGGGGGGGGGGHHHHGGHGGHHHHHHHGHHHHFGHCGGHHHHHHHHHHHHHHHHHGGEFGHHGGGGGGHHHHHGHHHHHHGFGHGHGHGHHHHF4GHHHHGGGGFHHGGHHHHGBFFGHHGFD?DCDFGGGFGGDFFD
@M02034:409:000000000-BFKT7:1:2112:14452:16849 1:N:0:25
AAAGTCGAGGTGCCTAAAGTGGCAACCCAGACTCTTACTCTTGTTGGTGGTGTAGAGCTTCCTGTAGCCGCATGGCGTTCGTACTTAAATATGGAACTAACCATTCCAATTTTCGCTGTCTCTTATACACATCTCCGAGCCCACGAGACT
+
BBCCBFCCCCBCGGGGGGGGGGGHHHHGGHHGHGHHFHHHHHHHHHEFFGFFHHHGHHHHHHHHHHHHHGGGGGHHGEFGGFHHHHHGHFHHHHGHHHHGHHGFHHHGHHHHHHGGGGGGHGHHHHHHHHHFGHGFDCCFGGGEDDGDDH
@M02034:409:000000000-BFKT7:1:2112:20644:16856 1:N:0:25
AAAGTCGAGGTGCCTAAAGTGGCAACCCAGACTTGGTCGAGGGTTGGTGGTGTAGAGCTTCCTGTAGCCGCATGGCGTTCGTACTTAAATATGGAACTAACTATTCCAATTTTCGCTGTCTTTATACACATCTCCGAGCCCACGAGACTA
+
BBBBBFBBBBBBGFGFGGGGGGFHHHHGGHHGHHHBAB?EFGGGFGC1A?FEGFGBFBBF5FGFD5DBBEE>E?A1>ECG1EBEFGGHFHFFGF33EEFG334B4?FBFF3FHD/<CCBGGHH3F3?BB2<GHGFDDDDCF//>D/CAH<
@M02034:409:000000000-BFKT7:1:2112:16905:16856 1:N:0:25
AAAGTCGAGGTGCCTAAAGTGGCAACCCAGACTAAGCGTGAGGTTGGTGGTGTAGAGCTTCCTGTAGCCGCATGGCGTTCGTACTTAAATATGGAACTAACCATTCCAATTTTCGCTGTCTCTTATACACATCTCCGAGCCCACGAGACT
+
BBBBBFBBBBBBGGGGGGGGGGGHHHHGGHHGGHHHHGGGAEFHHHGEEDECFDGBEGDBDFGHGFHHGGG>EGF1EEGGGFBHHHHHHHHBGGB3GFFH3?3FG4F4FFGGF4EGGGEHHGBG3FDDBFBB2GFDE/BCGGGGGFGGGH
@M02034:409:000000000-BFKT7:1:2112:10567:16874 1:N:0:25
AAAGTCGAGGTGCCTAAAGTGGCAACCCAGACTAAGACTAGGGTTGGTGGTGTAGAGCTTCCTGTAGCCGCATGGCGTTCGTACTTAAATATGGAACTAACCATTCCAATTTTCGCTGTCTCTTATACACATCTCCGAGCCCACGAGACT
+
A>AAAFBBBBBBCFGFGFGFFGGFGGHGGHHGHHHHHHHHHHHHHGGEFGEFFFHHHHHHHHHHHHHHHGGFGGHHGGGGGFHHHHFHHEFFHHFHGHHGGHHHHHHGBGGFH4EEGGEDGFGHGG3BFHFHHGGFGG?CDGEFFCCGGH
@M02034:409:000000000-BFKT7:1:2112:12208:16874 1:N:0:25
AAAGTCGAGGTGCCTAAAGTGGCAACCCAGACTCGGATTTGTGTTGGTGGTGTAGAGCTTCCTGTAGCCGCATGGCGTTCGTACTTAAATATGGAACTAACCATTCCAATTTTCGCTGTCTCTTATACACATCTCCGAGCCCACGAGACT
+
BBBBBFBBBBBBGGGGGGGGGGGHHHHGGHHFHGDDAEEGHHHHHHHDE?EEFFG5FDGFGGHGEBGBFAEEGGFA?EEGA??1FFHF3BGFGHD3EFGH3?3BB4G4FGFHGFEGGD/F?FFH3FDFHFD2FFHEEC@C@/</C/<EDH
@M02034:409:000000000-BFKT7:1:2112:1969:16878 1:N:0:25
AAAGTCGAGGTGCCTAAAGTGGCAACCCAGACTCGTATGCAGGTTGGTGGTGTAGAGCTTCCTGTAGCCGCATGGCGTTCGTACTTAAATATGGAACTAACCATTCCAATTTTCGCTGTCTCTTATACACATCTCCGAGCCCACGAGACT
+
BBBBBFBBBBABFGGGGGGGGBFCFHHGGDCFGGF2EC35GHFHHFE2FEABFDGFHFBGHEHHGHHFHGGCEGHHGEFFFEFHGHFDHHEHGFBFFGHHHHHFHHFFGHHHHFEDGGGHGHFG1GGHFHGHHHFBDCCCCGGF@C/EGG
@M02034:409:000000000-BFKT7:1:2112:12636:16883 1:N:0:25
AAAGTCGAGGTGCCTAAATTGGCAACCCAGACTTATTGTATGGTTGGTGGTGTAGAGCTTCCTGTAGCCGCATGGCGTTCGTACTTAAATATGGAACTAACCATTCCAATTTTCGCTGTCTCTTATACACATCTCCGAGCCCACGAGACT
+
BBBBBFBBBBBBGGGGGGGGGGHHHHHGGHHGHHHGHHHHHHHHHGGEFEEFGHHHHHHHHHHGHHHHHGGGGGHHGEGGGFHHHHHHHHHHHHHHGHGGHHHHHHHHHHHHHFFGGGGGFHFHHHHFHHHHHHHBGBCCDGHGGGGGGH
@M02034:409:000000000-BFKT7:1:2112:21328:16886 1:N:0:25
AAAGTCGAGGTGCCTAAAGTGGCAACCCAGACTAGTATTTCTGTTGGTGGTGTAGAGCTTCCTGTAGCCGCATGGCGTTCGTACTTAAATATGGAACTAACCATTCCAATTTTCGCTGTCTCTTATACACATCTCCGAGCCCACGAGACT
+
A1AA>DA1DDAACFGBGDGGGGGHGHCGGHGGHHGGFHHGHHHHHHGFEGEFGHGDHHHHHHHHFGHHHGCEGGHGGFGGGGEHEHFGFHHHHGHHFHGEFF1FGHHHHGHHHHGGGGGHG2GH1FGHHHHH1FGBC/>C//<CC?@C/F
@M02034:409:000000000-BFKT7:1:2112:17938:16887 1:N:0:25
AAAGTCGAGGTGCCTAAAGTGGCAACCCAGACTCAGCGTACTGTTGGTGGTGTAGAGCTTCCTGTAGCCGCATGGCGTTCGTACTTAAATATGGAACTAACCATTCCAATTTTCGCTGTCTCTTATACACATCTCGAGCCCACGAGACTA
+
CCCCCFCCCCABGGGGGGGGGGGHHHHGGHHGHHFHHGGGGHHHHHHGGGGFHHHFHHHHHHHHHHHGHGGGGGHHGGGGGGHHHHHHHHHHHHGGGHHHHGHHHHHHFGHHHGGGGGGHHHHHHHHHHHGHGHHHGGGGGHGG?FGGHD
@M02034:409:000000000-BFKT7:1:2112:5981:16889 1:N:0:25
AAAGTCGAGGTGCCTAAAGTGGCAACCCAGACTGATCATGAGGTTGGTGGTGTAGAGCTTCCTGTAGCCGCATGGCGTTCGTACTTAAATATGGAACTAACCATTCCAATTTTCGCTGTCTCTTATACACATCTCCGAGCCCACGAGACT
+
ABBBBFAABBAAFGGGGGGGGGGGFGHCCCCFFHHGHGHHCHHEEGCEEGBFGHHFHHDGDHHF5FGFEEGGGGHHGAEGGGBGHHHHFGFHHFEHHHGHGHGHGHHHGHFGHHGGGGE3FHHHHHHDGHGHHHHHGFCFCEEEGFGFGH
@M02034:409:000000000-BFKT7:1:2112:15531:16890 1:N:0:25
AAAGTCGAGGTGCCTAAAGTGGCAACCCAGACTAATACGGATGTTGGTGGTGTAGAGCTTCCTGTAGCCGCATGGCGTTCGTACTTAAATATGGAACTAACCATTCCAATTTTCGCTGTCTCTTATACACATCTCCGAGCCCACGAGACT
+
ABBBAFBADDBBGGGGEFGGGGGHHHHGGHHGHGHHHHHGFEEGHHGGGGFFHHHFHHHHFFHHHHHHGGGGEGHHGGGGGGHHHHBGGGHHGHGFFFHFHHHHHHHFFGHHHGGGGFGHHHHHDFFFFHFHHHGHGGGGGGHGGGGGGH
@M02034:409:000000000-BFKT7:1:2112:9093:16901 1:N:0:25
AAAGTCGAGGTGCCTAAAGTGGCAACCCAGACTACGGCTCGTGTTGGTGGTGTAGAGCTTCCTGTAGCCGCATGGCGTTCGTACTTAAATATGGAACTAACCATTCCAATTTTCGCTGTCTCTTATACACATCTCCG
+
BCCCAFBBBCABGGGGGGGGGGGHHHHGGHHGHHHGGGGGGEHCGHHEFG1FAEGDGGHHBHFHGFBDGE0>EEH1E?EAEEEEEGBFHGBGFH?FGHEFFGFGHGHHHHHHHFE/DA/2D3HHB?3?3BG22@2FA
@M02034:409:000000000-BFKT7:1:2112:17315:16901 1:N:0:25
AAAGTCGAGGTGCCTAAAGTGGCAACCCAGACTAATACGGATGTTGGTGGTGTAGAGCTTCCTGTAGCCGCATGGCGTTCGTACTTAAATATGGAACTAACCATTCCAATTTTCGCTGTCTCTTATACACATCTCCGAGCCCACGAGACT
+
BACCBFBCCBBBFGGGGGGGGGGHHHHGGHHGHHHHHHHGEFGHHHHGGGEFHHHGHHHHHHHHHHHHHGGFGGHHGGGGGGHHHHHHHHHHHGHHHHHHHHHHHHHHHHHHHHGGGGGHHGHHHHHHGHHHHHHHGCCGFGHGGGFGGH
@M02034:409:000000000-BFKT7:1:2112:21347:16902 1:N:0:25
AAAGTCGAGGTGCCTAAAGTGGCAACCCAGACTACGAAGAGTGTTGGTGGTGTAGAGCTTCCTGTAGCCGCATGGCGTTCGTACTTAAATATGGAACTAACCATTCCAATTTTCGCTGTCTCTTATACACATCTCCGAGCCCACGAGACT
+
AAABBFBABD2AGGGGGGGGGGGHGHHGGHHGHHGEECFGHHHHHHHGGGEEFHHHHHHHHHHHHHHHHGGGGGHHGGGGGGHHHHHHGHHHHGHHGHHGHHHHHHHHFHHHHFGGGGEFHHHGGHFHFFHHHHFHGFGGGGHGGGGGGH
@M02034:409:000000000-BFKT7:1:2112:15548:16906 1:N:0:25
AAAGTCGAGGTGCCTAAAGTGGCAACCCAGACTAATACGGATGTTGGTGGTGTAGAGCTTCCTGTAGCCGCATGGCGTTCGTACTTAAATATGGAACTAACCATTCCAATTTTC
+
AAABBFBAD?AAGFGGGGGGGGEHHHHDFHHGHHHHFHHGAEEHHHE2FEEAB3EDB5BBDGHG5FDGFEGEGGE1>1EFE?BGHGGFFHHEEEDGFFFFBC3BGBE4BFGG?B
@M02034:409:000000000-BFKT7:1:2112:28393:16911 1:N:0:25
AAAGTCGAGGTGCCTAAAGTGGCAACCCAGACTATTCATAAGGTTGGTGGTGTAGAGCTTCCTGTAGCCGCATGGCGTTCGTACTTAAATATGGAACTAACCATTCCAATTTTCGCTGTCTCTTATACACATCTCCGAGCCCACGAGACT
+
AAAABFBADB>AFGGGFGGGGGGFHHHGGHHGHHHFHHGHFGHHHHGEGGBFGFGFGDGHFFHHHHHHHEAAEEHGEEGGEEGHHHHFHHHHHHGHHHHHGHHHHHHFDGGHHHGGGGEGHHGHGGGHHFHHHHHHG?CCGFHGGCGGFH
@M02034:409:000000000-BFKT7:1:2112:17334:16912 1:N:0:25
AAAGTCGAGGTGCCTAAAGTGACAACCCAGACTGTGGTTCCGGTTGGTGGTGTAGAGCTTCCTGTAGCCGCATGGCGTTCGTACTTAAATATGGAACTAACCATTCCAATTTTCGCTGTCTCTTATACACATCTCCGAGCCCACGAGACT
+
CCCCCFCCCCBCGGGGGGGGGGHHHHGGGHHGHHHHHHGGHGGGGGGGGGGGHHHHHHHHHHHHHHGHHGGGGGHHGEGGGGHHHHHHHHHHHHFHGHHGHHHGFHHFFGHHHHGGGGGHHHHHDHGGGHFHHHHGGGCFGGHGGGGGGG
@M02034:409:000000000-BFKT7:1:2112:21768:16913 1:N:0:25
AAAGTCGAGGTGCCTAAAAGTGGCAACCCAGACTCAGTCTCCGGTTGGTGGTGTAGAGCTTCCTGTAGCCGCATGGCGTTCGTACTTAAATATGGAACTAACCATTCCAATTTTCGCTGTCTCTTATACACATCTCCGAGCCCACGAGAC
+
ABBBAFBBBBBAGGGGGGGGGGHGHHHHGGHHGHHHGHHHHHGEAEEFEGFEFAFGFGGHHHHHHHHGHHFGGGGGFEEGGGGHHHHHHHHHHHHGFGGHHHHHHHHHHFHHHHGFEGGGDFHHHHHHGHGHHHHHHFGGGGGHGGCFGA
@M02034:409:000000000-BFKT7:1:2112:27104:16914 1:N:0:25
AAAGTCGAGGTGCCTAAAGTGGCAACCCAGACTTAGACTCTTGTTGGTGGTGTAGAGC
+
BCCCBFABBCCCGGGGGGGGGGGHHHHGGHHGH5AA5BF33DGH52FEA2EFAAD555
@M02034:409:000000000-BFKT7:1:2112:18360:16917 1:N:0:25
AAAGTCGAGGTGCCTAAAGTGGCAACCCAGACTAGTATTGTTGTTGGTGGTGTAGAGCTTCCTGTAGCCGCATGGCGTTCGTACTTAAATATGGAACTAACCATTCCAATTTTCGCTGTCTCTTATACACATCTCCGAGCCCACGAGACT
+
BBBCCFCCCCABGGGGGGGGGGGGGHHGGHHGHHHGHHHHHHHHHHHFGGFFGHHHHHHGHHHHHGHHHGGGGGHHGFGGGGHHHHHHHHHHHHHFFHHFHGFHHHGHHHHHHFGGGGGGHGHHHHHFHFGHHGGGGCGGFGHGGGGGGH
@M02034:409:000000000-BFKT7:1:2112:9532:16918 1:N:0:25
AAAGTCGAGGTGCCTAAAGTGGCAACCCAGACTAGGCGTGCGGTTGGTGGTGTAGAGCTTCCTGTAGCCGCATGGCGTTCGTACTTAAATATGGAACTAACCATTCCAATTTTCGCTGTCTCTTATACACATCTCCGAGCCCACGAGACT
+
AABCBFCCCCBCGGGGGGGGGGGHGHHGGHHGGGHHGGFFGGGGGGGEGGEFHHGGHHHGHHHHHHHHHGGGGGHHGGGGGGHHHHHHGHGHHHGFHHHHHHGHHHHGHHHHHHGGGGGHHGHHHHFHGHHHHHGFG?GGGGHGGGGGGH
@M02034:409:000000000-BFKT7:1:2112:19719:16918 1:N:0:25
AAAGTCGAGGTGCCTAAAGTGGCAACCCAGACTCATGTTCCTGTTGGTGGTGTAGAGCTTCCTGTAGCCGCATGGCGTTCGTACTTAAATATGGAACTAACCATTCCAATTTTCGCTGTCTCTTATACACATCTCGATCCCACGAGACTA
+
BAABBFBBBBBA4AGGGGFFGGDCFGHF2EFFGGFGGHGFGGFHHHHEEEGFGGFDGBGFDGGHFFHBGGGEEEGHGG?1EE?HFGFBGHFHHEB@FHB33FFGFHF4BB3GHFE/E??DGDGF4FBG4?2C233BF20<BGHC/CDBG?
@M02034:409:000000000-BFKT7:1:2112:27938:16923 1:N:0:25
AAAGTCGAGGTGCCTAAAGTGGCAACCCAGACTAAGAAGCATGTTGGTGGTGTAGAGCTTCCTGTAGCCGCATGGCGTTCGTACTTAAATATGGAACTAACCATTCCAATTTTCGCTGTCTCTTATACACATCTCCGAGCCCACGAGACT
+
AAABAFBBBDAAGGGGGGGGEGGHHHHGGHHGHHHHHHHGHHGHHHHEFGEFHHHHHHHHGHHHGHG5FEGGGGHGFEGGGGHHHHHGHHFGHHHFFHEGGHBGHHGDDGHHHFGFDEEGFFFHHHFHF2FFGHFFGGCCCGHGGGGGGG
@M02034:409:000000000-BFKT7:1:2112:21784:16924 1:N:0:25
AAAGTCGAGGTGCCTAAAGTGGCAACCCAGACTAGGCGTGGGGTTGGTGGTGTAGAGCTTCCTGTAGCCGCATGGCGTTCGTACTTAAATATGGAACTAACCATTCCAATTTTCGCTGTCTCTTATACACATCTCCGAGCCCACGAGACT
+
AAABAFBCCCABGGGGGGGFGGGHGHHGGHHGGHHHHGGEGGGEGGGGGGGGHFGFHFHH@GHHHHHGHGGGGGHHGGGGGGHGHGHGHHFHHHBEFHFFFHHHGFDFHGHHHBDCFGFEFHFHGHEHFFFGFGBGFFGGGGHGGGGGDG
@M02034:409:000000000-BFKT7:1:2112:14389:16924 1:N:0:25
AAAGTCGAGGTGCCTAAAGTGGCAACCCAGACTCTTTCTTTGGTTGGTGGTGTAGAGCTTCCTGTAGCCGCATGGCGTTCGTACTTAAATATGGAACTAACCATTCCAATTTTCGCTGTCTCTTATACACATCTCCGAGCCCACGAGACT
+
BBBBAFAABBBBGGGGGGGGGGGGHHFGGHHGHHHHHHHHHHHHHGGEGGEFGHHHHHHGHGHHHHHGHGGGGGHHGGGGGGHHHHHHHHGHHHHHFHGHHHHHHHHGGHHHHHGGFFEFHHHHGGHGEGHHHHGHGGGG?FHG@FGGGG
@M02034:409:000000000-BFKT7:1:2112:25124:16929 1:N:0:25
AAAGTCGAGGTGCCTAAAGTGGCAACCCAGACTCTTGAGTATGTTGGTGGTGTAGAGCTTCCTGTAGCCGCATGGCGTTCGTACTTAAATATGGAACTAACCATTCCAATTTTCGCTGTCTCTTATACACATCTCCGAGCCCACGAGACT
+
BABBBFBABBBBGGGGGGGGGGGHHHHGGHHGGGHHGGHGGFFFGHHDFGAFHHGFHGHHHHHHFGGFHGGGGGHHGGGGGGHHHHFGHHHHHHGGFHHGHHHGHHHHHHHHHHGGGGGGHHHHFHFFDGFHFH3FG/DCGGHGGC@DDG
@M02034:409:000000000-BFKT7:1:2112:3484:16930 1:N:0:25
AAAGTCGAGGTGCCTAAAGTGGCAACCCAGACTAAGAGTAGGGTTGGTGGTGTAGAGCTTCCTGTAGCCGCATGGCGTTCGTACTTAAATATGGAACTAACCATTCCAATTTTCGCTGTCTCTTATACACATCTCCGAGCCCACGAGACT
+
BBBBBFBABDABGGFGFGGGGGGHHHHGAGHGHGHHDHFGHGGFGEGEFG?FGFGFGFHHFGHHDGHEHGGGGGHHGGGGG?GHHHHHGHHGHFB3FGHGGFGFHFHFGHFFHG/DFFFHBHHHDHFF?GHFBGF2//DFGEFG//<DFH
@M02034:409:000000000-BFKT7:1:2112:23066:16930 1:N:0:25
AAAGTCGAGGTGCCTAAAGTGGCAACCCAGACTAATCATCCGGTTGGTGGTGTAGAGCTTCCTGTAGCCGCATGGCGTTCGTACTTAAATATGGAACTAACCATTCCAATTTTCGCTGTCTCTTATACACATCTCCGAGCCCACGAGACT
+
A1AAAFAAD@AAFFGEGGGGGGGHHHHGCGHGHHHHHHHHFFGEGEEEGGAFHFHGHFHHFGFGGHHHHEGGGGHGGGGGGGFHHHHGHHGHHFHHFHGFGHHHHHGHHHHHHHGGGGEED2GHGGBFBG1F11BFC/<BB/CFCCC/<F
@M02034:409:000000000-BFKT7:1:2112:24010:16932 1:N:0:25
AAAGTCGAGGTGCCTAAAGTGGCAACCCAGACTACGCTGGGTGTTGGTGGTGTAGAGCTTCCTGTAGCCGCATGGCGTTCGTACTTAAATATGGAACTAACCATTCCAATTTTCGCTGTCTCTTATACACATCTCCGAGCCCACGAGACT
+
BBBBBFBBBBAAGGGGGGGGGGGHHHHGGHHGHHHGCGGGGEEGEHHGGGGGHGHHHHHHHHHHGFHHHGGGGGHHGGGGGGFHHHGGHHHHHHGHGHHGGFFHGHHG4GHHGF@EFGAF3?FF3DDDDGD2<DGBACFGFCFFG?CGGH
@M02034:409:000000000-BFKT7:1:2112:17354:16940 1:N:0:25
AAAGTCGAGGTGCCTAAAGTGGCAACCCAGACTCCGCCGCCTGTTGGTGGTGTAGAGCTTCCTGTAGCCGCATGGCGTTCGTACTTAAATATGGAACTAACCATTCCAATTTTCGCTGTCTCTTATACACATCTCCGAGCCCACGAGACT
+
CCCCCFCCCDBCGGGGGGGGGGGHHHHGGHHGHHHGGGGGGGFGGHHFGGGGGHHEHHHHGHHHFHHGHEGEFGHGGFGGGGHHHHHHHHGHHHGHHFHHGGEFGDFFGHHHHHGGGGCFHHHGHHGHGHGHHHHFFC?DCFHGCCFGGH
@M02034:409:000000000-BFKT7:1:2112:17481:16942 1:N:0:25
AAAGTCGAGGTGCCTAAAGTGGCAACCCAGACTAAGAAGGAGGTTGGTGGTGTAGAGCTTCCTGTAGCCGCATGGCGTTCGTACTTAAATATGGAACTAACCATTCCAATTTTCGCTGTCTCTTATACACATCTCCGAGCCCACGAGACT
+
CCCCCFCCCCCCGGGGFGGGGGGHHHHGGHHGHFFHGHHGHDGGHHGEFDGGHHHFGHHHFHHHHFHGHGGEEGHGGFGGF1FGGFGF3BGHGHBFCFGHFF3BEGHHHFGHHFEDGGGHHFHHGHFGDF2GCGGFD/DGGEHGCF?ADH
@M02034:409:000000000-BFKT7:1:2112:14593:16942 1:N:0:25
AAAGTCGAGGTGCCTAAAGTGGCAACCCAGACTATTAATACTGTTGGTGGTGTAGAGCTTCCTGTAGCCGCATGGCGTTCGTACTTAAATATGGAACTAACCATTCCAATTTTCGCTGTCTCTTATACACATCTCCGAGCCCACGAGACT
+
BABCCFCCCCCCGGGGGCGGGGGHHHHGGHHGHHGHHHHHHHHHHHHGGGEFGHHHHGHHHHHHHHHHHGGGGGHHGGGGGGHHHHHHHHHHGGHHHHHHHHHHHHHHHHHHHHGGGGGHHHHHFHFHHHHHHHHFG?FGGGHGGGGGGH
@M02034:409:000000000-BFKT7:1:2112:12299:16964 1:N:0:25
AAAGTCGAGGTGCCTAAAGTGGCAACCCAGACTTAGCGGTGGGTTGGTGGTGTAGAGCTTCCTGTAGCCGCATGGCGTTCGTACTTAAATATGGAACTAACCATTCCAATTTTCGCTGTCTCTTATACACATCTCCGAGCCCACGAGACT
+
BBBBBFBBBBBBGGGGGFGGGGGHHHHGGHHGHHHHCGGEEGGFGGGGGGEFHHHHHHGHHHHHHHHHHGGGGGHHGGGGGGHHHHHHHHHHHGHHHHHHHHHHHHHHHHHHHHCGGGGFHHHHHH3FGHHHHHHGD?CGGGGGG-CGGH
@M02034:409:000000000-BFKT7:1:2112:10792:16974 1:N:0:25
AAAGTCGAGGTGCCTAAAGTGGCAACCCAGACTAATAAGAATGTTGGTGGTGTAGAGCTTCCTGTAGCCGCATGGCGTTCGTACTTAAATATGGAACTAACCATTCCAATTTTCGCTGTCTCTTATACACATCTCCGAGCCCACGAGACT
+
BCCCCFBBBCBCGGGGGGGGGGGHHHHGGHHGHHHHHHHHHGHHHHHGGGEFHHHHHHHHHHHHHHHHHGGGGGHHGGGGGGHHHHHHHHHHHGHHHHHHHHHHHHHHHHHHHHGGGGGHHHHHHHHHGHHHHHHHGGGGGGHGGGGGGH
@M02034:409:000000000-BFKT7:1:2112:14274:16975 1:N:0:25
AAAGTCGAGGTGCCTAAAGTGGCAACCCAGACTATTTTTTTTGTTGGTGGTGTAGAGCTTCCTGTAGCCGCATGGCGTTCGTACTTAAATATGGAACTAACCATTCCAATTTTCGCTGTCTCTTATACACATCTCCGAGCCCACGAGACT
+
AABCBFCBCCBBGGGGGGGGGGGHHHHGGHHGHHHHHHHGGGGHHHHEGGEFHHHHHHHHHHHHHHHHHGGGGGHGGGGGGGHHHHHHHHHHHHFGFHHHHHHHHHHGHHHHHHGGGGGHHGHHHHHHFGHHHHGHDCGGGGHGGGGGGH
@M02034:409:000000000-BFKT7:1:2112:24948:16976 1:N:0:25
AAAGTCGAGGTGCCTAAAGTGGCAACCCAGACTACGACTTAGGTTGGTGGTGTAGAGCTTCCTGTAGCCGCATGGCGTTCGTACTTAAATATGGAACTAACCATTCCAATTTTCGCTGTCTCTTATACACATCTCCGAGCCCACGAGAC
+
BABBBFABDBAAEFGGGGGGGGGHHGHFDHHFHFGE?22AGDFHGCEEEABBGGHDFFHHHFHGFHHGGCEEEFHFGGGEGGFHHHHGHHHHHHE3GGHHGGHHFHHGHHHHHHGGG/?GB3GHFGBH3FFFFGFHD@CCCA/FGGCGG
@M02034:409:000000000-BFKT7:1:2112:8270:16976 1:N:0:25
AAAGTCGAGGTGCCTAAAGTGGCAACCCAGACTAAGCTGCAGGTTGGTGGTGTAGAGCTTCCTGTAGCCGCATGGCGTTCGTACTTAAATATGGAACTAACCATTCCAATTTTCGCTGTCTCTTATACACATCTCCGAGCCC
+
BBCCBFBCCCBCGGGGGGGGGGGHHHHGGHHGHF33AABA332ABA2E21EEAAD5BABF5BA555B53BE0BE?1>>>??>2??FGHBFHDF333BCFG303B34B44FDGD4</E<<344B?4?33B2B?GDG2?/<C/F
@M02034:409:000000000-BFKT7:1:2112:4880:16976 1:N:0:25
AAAGTCGAGGTGCCTAAAGTGGCAACCCAGACTGTTGCGCCGGTTGGTGGTGTAGAGCTTCCTGTAGCCGCATGGCGTTCGTACTTAAATATGGAACTAACCATTCCAATTTTCGCTGTCTCTTATACACATCTCCGAGCCCACGCGACT
+
ABBBADAADBABGGGGGGGGGGGHHHHGGGHGHHHHHHEGGGGGGGE1A1EFFDGFFFGHDGFFFEHHGGG>EGFE/EEGGEGHGGHHFHHHHGGFGGHHEFDFDGF4?FDGFD<DGDFH3FGH2GHHFHFHHGHED/@DGFHGC.<CGG
@M02034:409:000000000-BFKT7:1:2112:4851:16984 1:N:0:25
AAAGTCGAGGTGCCTAAAGTGGCAACCCAGACTCAGATGCCGGTTGGTGGTGTAGAGCTTCCTGTAGCCGCATGGCGTTCGTACTTAAATATGGAACTAACCATTCCAATTTTCGCTGTCTCTTATACACATCTCCGAGCCCACGAGACT
+
CCCCCFCCCCCCGGGGGGGGGGGHHGHGGHHGHGFFFGGHHGGGGGGGGGEGHGHHHHHHHHHHHHHHHGGGEGHHGGGGGGHHHHHGFGGHHGGHHHHHGHHHHHGGHHHHHHGGGGFHFHHHHHHHGHHHHHHGGFGGGGHGGGGGGH
@M02034:409:000000000-BFKT7:1:2112:29079:16984 1:N:0:25
AAAGTCGAGGTGCCTAACGTGGCAACCCAGACTAGGGAG
+
AAAAADAA@DAAGGGG11AFFGGGHHHGEGCFH1BF/0A
@M02034:409:000000000-BFKT7:1:2112:22060:16989 1:N:0:25
AAAGTCGAGGTGCCTAAAGTGGCAACCCAGACTTGGTGTTGGGTTGGGGGTGGAG
+
CCCCCFCCCCBCGGGGFGGGGGGHHHHGGHHGH5B332B222AEFGG00AE00FG
@M02034:409:000000000-BFKT7:1:2112:13680:16992 1:N:0:25
AAAGTCGAGGTGCCTAAAGTGGCAACCCAGACTAGTTTTGAGGTTGGTGTTGTTGA
+
CCCCCFBCCCBCGGGGGGGGGGGHGHHGGFHEA33DA5DG22BGBG2A21BA21B5
@M02034:409:000000000-BFKT7:1:2112:3297:16995 1:N:0:25
AAAGTCGAGGTGCCTAAAGTGGCAACCCAGACTAAGTCTGAGGTTGGTGGTGTAGAGCTTCCTGTAGCCGCATGGCGTTCGTACTTAAATATGGAACTAACCATTCCAATTTTCGCTGTCTCTTATACACATCTCCGAGCCCACGAGACT
+
CBBCCFCBBBABGGGGAFGGGGGHHGHGGHHGHHHHFGHHHHGHHHGGGGEFGHHHHHHHHHHGGHHHHGGGGGHHGGGGGGHHHHHGHHHHHHHGGHHHHHGHHHHHHHHHHHGGGGGHHGHHHHGHGHHHFHFHGFGCGGHGG?CGGH
@M02034:409:000000000-BFKT7:1:2112:22082:16995 1:N:0:25
AAAGTCGAGGTGCCTAAAGTGGCAACCCAGACTCATGATCAGGTTGGGTGTAGAGCTTCCTGTAGCCGCATG
+
BBBBAFBBBBBBGGGGGFGGGGFFHHHGGHHGG33A55DD5FGFGHGG2EFBGHGBFB5A55F5A53AA01>
@M02034:409:000000000-BFKT7:1:2112:2350:17000 1:N:0:25
AAAGTCGAGGTGCCTAAAGTGGCAACCCAGACTGAGTTGGCGGTTGGTGGTGTAGAGCTTTCCTGTAGCCGCATGGCGTTCGTACTTAAATATGGAACTA
+
>AA3AF@BBBBBGGGGFFBGGGGGHHHGFFHGHH3GGCHFBECEEEEAA1AABBG55A3BFG5GFE@G5D>>>?AC1/?E1EE1??F43BG44F333?BG
@M02034:409:000000000-BFKT7:1:2112:22536:17011 1:N:0:25
AAAGTCGAGGTGCCTAAAGTGGCAACCCAGACTTGGGAGTTGGTTGGTGGTGTAGAGCTTCCTGTAGCCGCATGGCGTTCGTACTTAAATATGGAACTAACCATTCCAATTTTCGCTGTCTCTTATACACATCTCCGAGCCCACGAGACT
+
>>AAAFBBBDABGGGG4AGGGFFHBGHGFH2FGHHG22BEFGHEGEGEEGAFGGHHHHEGHEGFGHHHEAEEEGFFGDFGGGB?GGFB3GFFHFGFFG3BGFHHBFFFGHHHHHGGG?EBBFGF3F?FBFBGBGFGGGF/CFHGC//AEH
@M02034:409:000000000-BFKT7:1:2112:13373:17013 1:N:0:25
AAAGTCGAGGTGCCTAAAGTGGCAACCCAGACTTAGCATCCGGTTGGTGGTGTAGAGCTTCCTGTAGCCGCATGGCGTTCGTACTTAAATATGGAACTAACCATTCCAATTTTCGCTGTCTCTTATACACATCTCCGAGCCCACGAGACT
+
CCBCCFAACDBCGGGGGGGGGGGHHHHGGHHGHHHHHHHHHGGGGGGFFGFFHHHHHHHHHHHHHHHHHGGGGGHHGGGGGGHHHHHHHHHHHGHHHHGHHHGFGHHHHGHHHFGGGGGHHHHHFHGHFHHHHHHFGCGGGGHGGGGGGH
@M02034:409:000000000-BFKT7:1:2112:24980:17015 1:N:0:25
AAAGTCGAGGTGCCTAAAGTGGCAACCCAGACTGTGTGGGATGTTGGTGGTGTAGAGCTTCCTGTAGCCGCATGGCGTTCGTACTTAAATATGGAACTAACCATTCCAATTTTCGCTGTCTCTTATACACATCTCCGAGCCCACGAGACT
+
BBBCAFBBCBCBGGGGGGGBGGGHHHHGGHDFGHFHFGGGAGGHGHGGGGGFGDGFHHHHFGHHHFFEDEGEGGHGGGGEFEBGHHGHGHFHFHBDGHHF3C3FGGF4FGHHGBEEGGGHHHHHG3GDGBGGHHHGFBD/@FFFCC<ADF
@M02034:409:000000000-BFKT7:1:2112:28080:17015 1:N:0:25
AAAGTCGAGGTGCCTAAAGTGGCAACCCAGACTTGGGGTGGGGTTGGTGGTGTAGAGCTTCCTGTAGCCGCATGGCGTTCGTACTTAAATATGGAACTAACCATTCCAATTTTCGCTGTCTCTTATACACATCTCCGAGCCCACGAGACT
+
CCCCCFBCCCBBGGGGGGGGGGGHHHHGGHGGHHCFAAEE2EGFEGGGGGEFHHHHHHHHHHHHHHHHHGGGGGHHGGGGGGHHHHHHGHHHHHHGGHGHHHFHHHHHHHHHHHGGGGDGHHGHHHHHGHHHHHHHG@CCDGHGGGGGGF
@M02034:409:000000000-BFKT7:1:2112:3977:17020 1:N:0:25
AAAGTCGAGGTGCCTAAAGTGGCAACCCAGACTGTTGTTCTGGTT
+
CCCCCFCCCCCCGGGGGGGGGGGHHHHGGHGGHGHH32BD5EGHD
@M02034:409:000000000-BFKT7:1:2112:9723:17028 1:N:0:25
AAAGTCGAGGTGCCTAAAGTGGCAACCCAGACTGCGCCGCCGGTTGGTGGTGTAGAGCTTCCTGTAGCCGCATGGCGTTCGTACTTAAATATGGAACTAACCATTCCAATTTTCGCTGTCTCTTATACACATCTCCGAGCCCACGAGACT
+
CCCCCFBCCBCBGGGGGGGGGGGHHHHGGHHGHHHGGGGGGGGGGGEGGGFFHHHHHEHHFHHHFHHHHGGEGGHFGEEGGGHGHGHHHHHHHHBFFHHHGHHGHHHGHHHHHHGF?FGHHHHHGHHHFHHHFG11D?D?GFHGCGGGGH
@M02034:409:000000000-BFKT7:1:2112:22542:17029 1:N:0:25
AAAGTCGAGGTGCCTAAAGTGGCAACCCAGACTTGGG
+
CCCCCFBCCCBAGGGGGGGGGGGHHHHGGHHGHF3GH
@M02034:409:000000000-BFKT7:1:2112:5601:17033 1:N:0:25
AAAGTCGAGGTGCCTAAAGTGGCAACCCAGACTGGGGGTAAGGTTGGTGGTGTAGAGCTTCCTGTAGCCGCATGGCGTTCGTACTTAAATATGGAACTAACCATTCCAATTTTCGCTGTCTCTTATACACATCTCCGAGCCCACGAGACT
+
BBBCCFCCCCCCGGGGGGGGGGGHHHHGGHHGHHHHGGEFHHHHHHGGGGGFHGHHHHHHHGHHHGHHHGGGGGHGGGGGGFGHHHHHHHHHHHHHHHGHHHGHHHGHHHHHHGGGGGGHHHHHGHHHGHHHHHGHGGGGGGHGGGGGGH
@M02034:409:000000000-BFKT7:1:2112:28981:17041 1:N:0:25
AAAGTCGAGGTGCCTAAAGTGGCAACCCAGACTGAGTCTGGTGTTGGTGGTGTAGAGCTTCCTGTAGCCGCATGGCGTTCGTACTTAAATATGGAACTAACCATCCAATTTTCGCTGTCTCTTATACACATCTCCGAGCCCACGAGACT
+
A>AABFAA3D>AFGGGGGGGGGGGGHHGGHHGHHCGFGHHHHHFEFHEFFAFFGHDHHHHFFHGGHHHFEEEEGHHGFGFGEFGEHFEHGFGHHFFCFGGFHEH30BFGHHHDEEEE<FHHHH4GHHGFFHHFFGFCGGGGHGGGGDDH
@M02034:409:000000000-BFKT7:1:2112:12389:17044 1:N:0:25
AAAGTCGAGGTGCCTAAAGTGGCAACCCAGACTACGAAGCTTGTTGGTGGTGTAGAGCTTCCTGTAGCCGCATGGCGTTCGTACTTAAATATGGAACTAACCATTCCAATTTTCGCTGTCTCTTATACACATCTCCGAGCCCACGAGACT
+
CCCCCFBCCCCCGGGGGGGGGGGHHHHGGHHGHGHGGHGGHHHHHHHFGGGFHHHEHHHHHHHHHHHHHGGGGGHHGGGGGGHHHHHGHHHHHHHHGHHHGHHHHHHHHHHHHHCDGGGHHHHHGHFHGGHHHHGHGCGFGGHGG/@DGH
@M02034:409:000000000-BFKT7:1:2112:13734:17044 1:N:0:25
AAAGTCGAGGTGCCTAAAGTGGCAACCCAGACTACGCATTGGGTTGGTGGTGTAGAGCTTCCTGTAGCCGCATGGCGTTCGTACTTAAATATGGAACTAACCATTCCAATTTTCGCTTCTCTTATACACATCTCCGAGCCCACGAGACTA
+
BBCCBFCCCBBBGGGGGGGGGGGHHHHGGHHGHHHGGGGGHHHGGGGFFGEFGHHGHHHHHHHHHHHHHGGGGGGGGGGGGGHHHHHHHHHHHHHGGHHHHHHHHHHGHHHHHHGGGGDHHHGHHFHGHHHHHHFFCCGGAHGGGGGGHG
@M02034:409:000000000-BFKT7:1:2112:24883:17058 1:N:0:25
AAAGTCGAGGTGCCTAAAGTGGCAACCCAGACTAAGAGGAAGGTTGGTGGTGTAGAGCTTCCTGTAGCCGCATGGCGTTCGTACTTAAATATGGAACTAACCATTCCAATTTTCGCTGTCTCTTATACACATCTCCGAGCCCACGAGACT
+
AABABFBBBDABGGGCFGGGGGGHHHHGGHHGHHGHHHHFGFDGHHG2AEGFFEGDGFGFFHDGGFHFGDEEEGHFCEEGGEFFHHHHGFHBGF3@FGFFGGFGGFGDFFFFGFEAEE?34FH4BFFFHBFGHGHFGCFGGEHADGGGCF
@M02034:409:000000000-BFKT7:1:2112:16510:17065 1:N:0:25
AAAGTCGAGGTGCCTAAAGTGGCAACCCAGACTTAGATGCTTGTTGGTGGTGTAGAGCTTCCTGTAGCCGCATGGCGTTCGTACTTAAATATGGAACTAACCATTCCAATTTTCGCTGTCTCTTATACACATCTCCGAGCCCACGAGACT
+
B@ABAFBBDBABFGGGEGGGGGGHHHHGGHHGHHHHFHGHGHHHHHHAFGGFFFGDGGHGHHHHHFHGHGFEGGHHGEGGGGHHHHDFEGHHHGHFFHFFEFHGHHHFHHHHHEFGGGGHGFGHHHEGBGDHHHFGFDDCCEEFC</CEH
@M02034:409:000000000-BFKT7:1:2112:28661:17068 1:N:0:25
AAAGTCGAGGTGCCTAAAGTGGCAACCCAGACTGGGTCTGGGGTTGGTGGTGTAGAGCTTCCTGTAGCCGCATGGCGTTCGTACTTAAATATGGAACTAACCATTCCAATTTTCGCTGTCTCTTATACACATCTCCGAGCCCACGAGACT
+
BBABBF@BBBBBGGGGGGGGGGGHHHHGEHHGHHHHFGGFHGGEEGGGFFEFGHHGHHHHHHHHHFHHHGGGFGHHGGGGGGHHHHHHHHGHHHGHHHFHHHGHGHHFHHHHHHGGGGGHHHHHHHGHGGHHHHFGGFGGFGHGGGGGGH
@M02034:409:000000000-BFKT7:1:2112:22320:17069 1:N:0:25
AAAGTCGAGGTGCCTAAAGTGGCAACCCAGACTGCTGATGTTGTTGGTGGTGTAGAGCTTCCTGTAGCCGCATGGCGTTCGTACTTAAATATGGAACTAACCATTCCAATTTTCGCTGTCTCTTATACACATCTCCGAGCCCACGAGACT
+
CBCCCFCCCCCBGGGGGGGGGGGHHHHGGGHGHFHHHDGGGGHHHHHGGGFFHHHFHHHHHHHHHHHHHGGGGGHHGGGGGGHHHHHHHHHHHGHHGGHHHHHHHHHHHHHHHGGGGGGHHHHHGHHHHHFHHGHHGGCGGGHGGGGGGH
@M02034:409:000000000-BFKT7:1:2112:29417:17070 1:N:0:25
AAAGTCGAGGTGCCTAAAGTGGCAACCCAGACTAATACGGAGGTTGGTG
+
AAAB?F?BDB2AGFGGGFGGGGFGAAFFEGHFFFHBF5F222AE2F01A
@M02034:409:000000000-BFKT7:1:2112:20470:17071 1:N:0:25
AAAGTCGAGGTGCCTAAAGTGGCAACCCAGACTAAGAAGAATGTTGGTGGTGTAGAGCTTCCTGTAGCCGCATGGCGTTCGTACTTAAATATGGAACTAACCATTCCAATTTTCGCTGTCTCTTATACACATCTCCGAGCCCACGAGACT
+
CCCCCFCCCDBCGGGGGGGGGGGHHHHGGHHGHHHHHHHHHHHGHHHGGGEFGHHHHHHHHHHHGHHHHGGGGGHHGGGGGGHHHHHHHHHHHHHHHHFHHHHHGHHGHHHHHGGGGGGHHHHHHHHGG2GHHHHHGGGGGGHGGGGGGH
@M02034:409:000000000-BFKT7:1:2112:6679:17075 1:N:0:25
AAAGTCGAGGTGCCTAAAGTGGCAACCCAGACTGGGCAGGATGTTG
+
ABBA>DABBBAAGGFGCFGGGGGBGHHGGGHGHGH2F2EGDGHHEH
@M02034:409:000000000-BFKT7:1:2112:4365:17080 1:N:0:25
AAAGTCGAGGTGCCTAAAGTGGCAACCCAGACTAAGAAGGAGGTTGGTGGTGTAGAGCTTCCTGTAGCCGCATGGCGTTCGTACTTAAATATGGAACTAACCATTCCAATTTTCGCTGTCTCTTATACACATCTCCGAGCCCACGAGACT
+
ABBCAFBCCCCCGGGGGGGGGGGHHHHGGHHGHHHGG5FF2FEEHHGGFG1FGHHHHHHHHHHGBFHHHGGGGEHHGGGGEBFHHHHGHHHHHHHGFHGFHFHHHHHHHHHHHHGGGGFFHHHHGHFDGHHHHGHHGGGGGGHGGCFGGH
@M02034:409:000000000-BFKT7:1:2112:6478:17080 1:N:0:25
AAAGTCGAGGTGCCTAAAGTGGCAACCCAGACTTGTCTTTGTGTTGGTGGTGTAGAGCTTCCTGTAGCCGCATGGCGTTCGTACTTAAATATGGAACTAACCATTCCAATTTTCGCTGTCTCTTATACACATCTCCGAGCCCACGAGACT
+
CCCCCFBCCCCCGGGGGGGGGGGHHHHGGHHGHHHHHHHHHHHHHGGGGGEFHHHHHHHHHHHHHHHHHGGGGGHHGGGGGGHHHHHHHHHHHHHHHHHHHHHHHHGFGHHHHFEGGGGGHGHHHHHBFGHHFGFGGGFGGGHGGGGGGH
@M02034:409:000000000-BFKT7:1:2112:2426:17081 1:N:0:25
AAAGTCGAGGTGCCTAAAGTGGCAACCCAGACTCAGAGGAAGGTTGGTGGTGTAGAGCTTCCTGTAGCCGCATGGCGTTCGTACTTAAATATGGAACTAACCATTCCAATTTTCGCTGTCTCTTATACACATCTCCGAGCCCACGAGACT
+
BBBBBFBBDBBBGGGGGGGGGGGHHHHGGHHGGHFHGGGHHHGHHHGEFGEFGHHHHGHHHFHHGHHHHGGGGGHHGGGGGGHHHHHFHHGHHHHGGHHGHHHHHHGHHHHHHHGGGGGGHFHHHGDHGGFHGH3FFC@CBFHGGCGGGG
@M02034:409:000000000-BFKT7:1:2112:22936:17086 1:N:0:25
AAAGTCGAGGTGCCTAAAGTGGCAACCCAGACTCGCATCCTGTTGGTGGTGTAGAGCTTCCTGTAGCCGCATGGCGTTCGTACTTAAATATGGAACTAACCATTCCAATTTTCGCTGTCTCTTATACACATCTCCGGCCCACGAGACTAA
+
CCBBBFCCCCABGGGFFGGGGGGHHHFGGHHGFHGGGGGGHHHHHHBFEBFFFGHHHFHHHHFBGHHFEFGGEGAE?EFFFFHHFFFGHHHHHHGFHHFHHFGHBFHFHHHHHEEEE?FGGHHFHHEFGFGFHGGGGGCFDGGGGFGHHD
@M02034:409:000000000-BFKT7:1:2112:29407:17088 1:N:0:25
AAAGTCGAGGTGCCTAAAGTGGCAACCCAGACTAATACGCAGGTTGGTGGTGTAGAGCTTCCTGTAGCCGCATGGCGTTCGTACTTAAATATGGAACTAACCATTCCAATTTTCGCTGTCTCTTATACACATCTCCGAGCCCACGAGACT
+
>>>AAD1>1A1ACFBGGGGFGB0E1FHC0FG01FFFGEGEF?EGGCEEFG/BFDG2GFHHH1GFBGH2EEE/BEG0EEGEEE0FGGGDGHFFGHBGHGGF1>GG1FGDFGGHHGGAEEE1FBFGGHHFHFFBF>BD?/>B?C/F<<<CEF
@M02034:409:000000000-BFKT7:1:2112:19352:17089 1:N:0:25
AAAGTCGAGGTGCCTAAAGTGGCAACCCAGACTCAGATTCCTGTTGGTGGTGTAGAGCTTCCTGTAGCCGCATGGCGTTCGTACTTAAATATGGAACTAACCATTCCAATTTTCGCTGTCTCTTATACACATCTCCGAGCCCACGAGACT
+
BABBBFBBB?ABGGGGFGGGGGGGHHHGGHHGHHHHHHHHHHHHHHHFFGEFHHHFHGHHHHHHHHHHHGGGGGGHGGGGGGHHHHHHFGGHHHGHFGHHHHHHHHFHHHHHHHGGGGGFHHHHGHGHFFHHHHFBDCCGCGHGGCGGGH
@M02034:409:000000000-BFKT7:1:2112:4483:17100 1:N:0:25
AAAGTCGAGGTGCCTAAAGTGGCAACCCAGACTAATAATGAGGTTGGTGGTGTAGAGCTTCCTGTAGCCGCATGGCGTTCGTACTTAAATATGGAACTAACCATTCCAATTTTCGCTGTCTCTTATACACATCTCCGAGCCCACGAGACT
+
BBBBBFABBBABGGGGGFGGGGGHHHHGGHHGHGHHHHHHHHHGGHCEFGEFHHHHHHHHHHHGHHHHHGGGGGHHGGGGGGHHHHGHGHHHHHHHHHHHHHHHHHGHFGHHHHGGGGFFHHHHGHHHHHHHHHGHDCGGGGHGGC?EGH
@M02034:409:000000000-BFKT7:1:2112:16466:17108 1:N:0:25
AAAGTCGAGGTGCCCAAAGTGGCAACCCAGACTAGTAAGAAGGTTGGTGGTGTAGAGCTTCCTGTAGCCGCATGGCGTTCGTACTTAAATATGGAACTAACCATTCCAATTTTCGCTGTCTCTTATACACATCTCCGAGCCCACGAGACT
+
BBBBBFBBBBABGGGGGGGGGGGHGHHGGHHGHGGGHGHGHHGHHHGBFGEFGEFFHDGHHGHGHHHHHGGFGFHFGEFGFECGGGHGHHGHHFFGFHHHHFHGFHGEFHHHHHGGGGGGHHGHGFHHBGHFGGHGC/CGCEHGG?DEDH
@M02034:409:000000000-BFKT7:1:2112:7024:17109 1:N:0:25
AAAGTCGAGGTGCCTAAAGTGGCAACCCAGACTTCGCCTGCTGTTGGTGGTGTAGAGCTTCCTGTAGCCGCATGGCGTTCGTACTTAAATATGGAACTAACCATTCCAATTTTCGCTGTCTCTTATACACATCTCCGAGCCCACGAGACT
+
BABBABAAB@ABFGGGGGGGFGGHHHHGGHHGGHHGGGGHHHHHHHGGGGFFGHHHHHHHHHHHFGFHHGGGGGHHGGGGGGHEHHHHHHHHHGHGFHEFGHFHHHGGBGHHHHGGGDGHHHHHGHG3?FDHHGFFD/@CFEFFC//<CH
@M02034:409:000000000-BFKT7:1:2112:28816:17110 1:N:0:25
AAAGTCGAGGTGCCTAAAGTGGCAACCCAGACTCAGTTTGATGTTGGTGGTGTAGAGCTTCCTGTAGCCGCATGGCGTTCGTACTTAAATATGGAACTAACCATTCCAATTTTCGCTGTCTCTTATACACATCTCCGAGCCCACGAGACT
+
BBBBBFBBBBBBGGGFGGGGGGGHFHHGGHHGHHHHGGHHHHHHHHHGGGDFHHHHHHHHHHHHHHHHHGGGGGHHGGGGGGFHHHHFHHHHHHHFHHHGFHFHHHHGHHHHGHFGGGGHHHHHGHGHHHFHHHFFF?D?DFCFGGGGGH
@M02034:409:000000000-BFKT7:1:2112:6119:17124 1:N:0:25
AAAGTCGAGGTGCCTAAAGTGGCAACCCAGACTTGGCGTCGGGTTGGTGGTGTAGAGCTTCCTGTAGCCGCATGGCGTTCGTACTTAAATATGGAACTAACCATTCCAATTTTCGCTGTCTCTTATACACATCTCCGAGCCCACGAGACT
+
CCBCBFCCCCCCGGGGGGGGGGGHHHHGGHHGHHHHGGGGGGGHGGGGGGGFHHHHHHHHHHHGHHHHHGGGGGHHGGGGGGHHHHFHHHGHHHHGGHHHHHHHHHGHEGHHHHGGGGGFHHHHGHHHGGHHHHGHG?CGGGHGGGCGGH
@M02034:409:000000000-BFKT7:1:2112:7966:17129 1:N:0:25
AAAGTCGAGGTGCCTAAAGTGGCAACCCAGACTGTGTGTTATGTTGGTGGTGTAGAGCTTCCTGTAGCCGCATGGCGTTCGTACTTAAATATGGAACTAACCATTCCAATTTTCGCTGTCTCTTATACACATCTCCGAGCCCACGAGACT
+
AA?3AFBBBDAAGFGG4BBGGGGFFHGGGHHDGBGGGHFHHHGHHFHEGFEFHHHGHHFHHGHGFFHHHGGGGGHGGGGGGGHHHHD3EGGHHHGHHHEHBGHHHHGG4BGHHB/EGGGEFDGGGHBFDFHFGDGFDCCG/FHEG/C/DH
@M02034:409:000000000-BFKT7:1:2112:23290:17130 1:N:0:25
AAAGTCGAGGTGCCTAAAGTGGCAACCCAGACTAATAATTATGTTG
+
CCCCCFCBCCCBGGGG4GGGGGGHHHHGGHC2A3AD55D55DGHDG
@M02034:409:000000000-BFKT7:1:2112:10381:17132 1:N:0:25
AAAGTCGAGGTGCCTAAAGTGGCAACCCAGACTAAGAAGAATGTTGGTGGTGTAGAGCTTCCTGTAGCCGCATGGCGTTCG
+
>>>A>5>>AA2ABFFGBFBA5BFBFG42F2G2FGHFGGFGFGHHHGHAF2EBB3EFF5GFA35BEGFD3EAE>EGHEGGG>
@M02034:409:000000000-BFKT7:1:2112:5882:17133 1:N:0:25
AAAGTCGAGGTGCCTAAAGTGGCAACCCAGACTAGGGCGAGTGTTGGTGGTGTAGAGCTTCCTGTAGCCGCATGGCGTTCGTACTTAAATATGGAACTAACCATTCCAATTTTCGCTGTCTCTTATACACATCTCCGAGCCCACGAGACT
+
>>AAADBBBBAAFGGGGFGGFGGHGHHGGHHGHHGHGHGGCGHHHGHGGGGFFHHHFGHHFFHHHHHHGGGEGGHHGEGGFGHHGHHGHHHHHFHFHHGGGFHHHHFGHHHHHH?FGDAFFFHHDD?D3FHHFG2GFG?FGGHGC/<EGH
@M02034:409:000000000-BFKT7:1:2112:12491:17140 1:N:0:25
AAAGTCGAGGTGCCTAAAGTGGCAACCCAGACTCGGCATACGGTTGGTGGTGTAGAGCTTCCTGTAGCCGCATGGCGTTCGTACTTAAATATGGAACTAACCATTCCAATTTTCGCTGTCTCTTATACACATCTCCGAGCCCACGAGACT
+
BBBBBFABBDBAGGGGGGGGGGGHHHHGGHGGHHDGD2EHHHGHGGGGGGFFHHHHHHHHHHHHHHGHHGGGGGHHGGGGGGHHHHHHHHHHHHHHGGHHHHHHHHGHHHHHHHGGGGFFHGHHHHGHFBGHHHHHGGCGGGHGGGGGGH
@M02034:409:000000000-BFKT7:1:2112:10397:17141 1:N:0:25
AAAGTCGAGGTGCCTAAAGTGGCAACCCAGACTAAGAAGAATGTTGGTGGTGTAGAGCTTCCTGTAGCCGCATGGCGTTCGTACTTAAATATGGAACTAACCATTCCAATTTTC
+
BABBBFBBBBBBGGGGGFGGGFGHHHHGGHHDHHHBBFG3BBFGGHE2A2EC1ADAB53EAGGB55EEFEEAEEG1EBEF1??F1FG33FHBDGHB3FGHFC3BGHBGF4FFGH
@M02034:409:000000000-BFKT7:1:2112:6108:17142 1:N:0:25
AAAGTCGAGGTGCCTAAAGTGGCAACCCAGACTGTT
+
BBBBBFBBBBBBGGGGGGGGGGGHHHHGGHHGH335
@M02034:409:000000000-BFKT7:1:2112:9358:17143 1:N:0:25
AAAGTCGAGGTGCCTAAAGTGGCAACCCAGACTCAGAATCATGTTGGTGGTGTAGAGCTTCCTGTAGCCGCATGGCGTTCGTACTTAAATATGGAACTAACCATTCCAATTTTCGCTGTCTCTTATACACATCTCCGAGCCCACGAGACT
+
BCCCBFCCBCBBGGGGGGGGGGGHHHHGGHHGHHHHHHHHFHHHHHGEGGGGHHHFHFHHHHHHHHHFHGGEGGHHGGGGGGHHHHHHHHHHGHFFFFHHHHHHHHHHHGHHHFEGEEFFHGHHGGFHDGHGFGDHGBCDGGHGF@<DDH
@M02034:409:000000000-BFKT7:1:2112:5382:17146 1:N:0:25
AAAGTCGAGGTGCCTAAAGTGGCAACCCAGACTCAGAATAATGTTGGTGGTGTAGAGCTTCCTGTAGCCGCATGGCGTTCGTACTTAAATATGGAACTAACCATTCCAATTTTCGCTGTCTCTTATACACATCTCCGAGCCCACGAGACT
+
ABAAAFAADBAAGGGGGGGGGDGHHHAEFHHGFHHCFGFHHHFHHHHEFGEFHFHFH5GHHHHFGGHGHGGCEEHGGEFGGEFHHHGFHHGHHHHHHHHHHHHHHHHHHHHHHHGGGGEGBGGGFGGGHHH2GGGFGDGGGGEGG?<EFH
@M02034:409:000000000-BFKT7:1:2112:21345:17155 1:N:0:25
AAAGTCGAGGTGCCTAAAGTGGCAACCCAGACTCGGCCGTCGGTTGGTGGTGTAGAGCTTCCTGTAGCCGCATGGCGTTCGTACTTAAATATGGAACTAACCATTCCAATTTTCGCTGTCTCTTATACACATCTCCGAGCCCACGAGACT
+
CCCBCFABCCCCGGGGGFGGEGGHHHHGGHHGHHGGGGGGGGGEGGGGGGEFHHHGHGHHHHHHHHHHHGGEFGHHGGGGGGHHHHFHHHHHGHGGGHHHHHHHHBHFHHGHHHGGGGGFHHFHHFHHGGGHFHFHG@FGGGHGGGGGGH
@M02034:409:000000000-BFKT7:1:2112:20368:17176 1:N:0:25
AAAGTCGAGGTGCCTAAAGTGGCAACCCAGACTAAGGAGACTGTTGGTGGTGTAGAGCTTCCTGTAGCCGCATGGCGTTCGTACTTAAATATGGAACTAACCATTCCAATTTTCGCTGTCTCTTATACACATCTCCGAGCCCACGAGACT
+
BCCCBFCCCCABGGGGGGGGGGGHHHHGGHHGHHGHGGHFGHHHHHHGGGFFHGHGHHHHHHHHHHHHHGGGGGHHGGGGGGFHHHHFHHHHHHHGFHHGHHFHGHHHHHHHHHGGGGGHHHHHHHGHFHHHHHHFGBBDGGHGGGGGGH
@M02034:409:000000000-BFKT7:1:2112:4151:17185 1:N:0:25
AAAGTCGAGGTGCCTAAAGTGGCAACCCAGACTCGGTTGCCTGTTGGTGGTGTAGAGCTTCCTGTAGCCGCATGGCGTTCGTACTTAAATATGGAACTAACCATTCCAATTTTCGCTGTCTTTATACACATCTCCGAGCCCACGAGACTA
+
BBBBBFBABBBBGGGGGGFGGGGHHHHGGHHGHGGGEEEFHHFHHHGFFGEFGHHHHHHHHHHHHHHHGGGGGGHHGGGGGGHHHHFGDGFHHHGHGHHHHHGHHHHHFGHHHHGGGGGGHHHFHGFHHFGGHHFGGFGGGGGGGGGDHF
@M02034:409:000000000-BFKT7:1:2112:22281:17186 1:N:0:25
AAAGTCGAGGTGCCTAAAGTGGCAACCCAGACTGATACGACGGTTGGTGGTGTAGAGCTTCCTGTAGCCGCATGGCGTTCGTACTTAAATATGGAACTAACCATTCCAATTTTCGCTGTCTCTTATACACATCTCCGAGCCCACGAGACT
+
BCCCAFABCCCCGGGGFGGGFGGHHHHGGHHGHHHHHHGGGGGGFGGGGGFFHHHHHHHHHHHHHHHHHGGGGGHHGGGGGGHHHHHHFGGHHHGHGHHHGHHHHHHGHHHHHHGGGGGGHGHHHHHHGHGHHGFHG/CGGGHGGGGGGG
@M02034:409:000000000-BFKT7:1:2112:5820:17186 1:N:0:25
AAAGTCGAGGTGCCTAAAGTGGCAACCCAGACTAAGAATACTGTTGGTGGTGTAGAGCTTCCTGTAGCCGCATGGCGTTCGTACTTAAATATGGAACTAACCATTCCAATTTTCGCTGTCTCTTATACACATCTCCGAGCCCACGAGACT
+
BBBBBF>ADDBAFGGE4GGGGGFHHHHGGGHFHHHHGHHHHHFHHHEGGGGFHFHHHHFFHHHHHGHHHGGEEGHGGGGEGEGHHHEHHGDGHGFFGGHHBGFGHHFBFGHHHHGCG?FFHHHHHHFHFFHGCGFFGC/CGGHG?/<D?G
@M02034:409:000000000-BFKT7:1:2112:11357:17191 1:N:0:25
AAAGTCGAGGTGCCTAAAGTGGCAACCCAGACTGAGAGGAAGGTTGGTGGTGTAGAGCTTCCTGTAGCCGCATGGCGTTCGTACTTAAATATGGAACTAACCATTCCAATTTTCGCTGTCTCTTATACACATCTCCGAGCCCACGAGACT
+
BCCCCFACBCCCGGGGGGGGGGGHHHHGGHGGHGGH5GGFHHGHGHGGGGGGHFHHHHHHHHHHHHHHHGGGGGHHGGGGGGHHHHHHHHHHHHHHHHHHHHHHHHGHHHHHHHGGGGGGHHHHHHGFFGHHHHHHGCGGGGHGGGGGGH
@M02034:409:000000000-BFKT7:1:2112:18903:17208 1:N:0:25
AAAGTCGAGGTGCCTAAAGTGGCAACCCAGACTAAGTAGCATGTTGGTGGTGTAGAGCTTCCTGTAGCCGCATGGCGTTCGTACTTAAATATGGAACTAACCATTCCAATTTTCGCTGTCTCTTATACACATCTCCGAGCCCACGAGACT
+
BBCCCFBCCBBCGGGGGGGGGGGHHHHGGHHGHHHHGHHHHHHHHHHGGGEFGHHHHHHHHHHHHHHHHGGGGGHHGGGGGGHHHHHHFHHHGHHFHHHHHHHHHHHHHHHHHHGGGGGHHHHHGHHHHHGHHHHHG>@FGGHGGCGGGH
@M02034:409:000000000-BFKT7:1:2112:27477:17210 1:N:0:25
AAAGTCGAGGTGCCTAAAGTGGCAACCCAGACTGGGCCGGTGGTTGGTGGTGTAGAGCTTCCTGTAGCCGCATGGCGTTCGTACTTAAATATGGAACTAACCATTCCAATTTTCGCTGTCTCTTATACACATCTCCGAGCCCACGAGACT
+
BBBBAFBBBBBBGGGGGBFBGGGHHHHGGHHGHHGHHHGGGGGEFGGFGGEFHHHGFHHHGHHHGHHGHGGEFGHHGGFEFGHHHHHHHHHHHHFHGHGHFHFHHHFHHHHHHHGGGGGEHGHHHHGHHHHHGHHHGGGGGGHGC-AEGG
@M02034:409:000000000-BFKT7:1:2112:14093:17211 1:N:0:25
AAAGTCGAGGTGCCTAAAGTGGCAACCCAGACTAAGAAGCCGTTGGTGGTGTAGAGCTTCCTGTAGCCGCATGGCGTTCGTACTTAAATATGGAACTAACCATTCCAATTTTCGCTGTCTCTTATACACATCTCCGAGCCCACGAGACTA
+
BBBBBFABBBABGGGGGGGGGGGGHHHGGHHGHHHHHHHHHGGGFHEFDBFGHHHHHHHHHGHHGHHGGGGGGHGEEGGGEGEHHHHHHHHHHHGHHHHHHHHHHHHGHHHHDEFGGGHHHEGFFHFGHHHHHGHGGG/C/CFFCFEDHG
@M02034:409:000000000-BFKT7:1:2112:5951:17215 1:N:0:25
AAAGTCGAGGTGCCTAAAGTGGCAACCCAGACTCGTCGTTTTGTTGGTGGTGTAGAGCTTCCTGTAGCCGCATGGCGTTCGTACTTAAATATGGAACTAACCATTCCAATTTTCGCTGTCTCTTATACACATCTCCGAGCCCACGAGACT
+
AABB3FBBBBAAFFGGGGGFGGCHHGHGGGHGGFFHGCFDDFHHHHHGEGGGGFGHHDHHFEHHFFHFF?E>EGHHGEEFEFEAGGHGFHHHHHBFFGHFFFEFFE4DGHHHHFGDGGGHHHGHHHHFBFHHHHFFGGGC?FHGGGGC.G
@M02034:409:000000000-BFKT7:1:2112:9449:17227 1:N:0:25
AAAGTCGAGGTGCCTAAAGTGGCAACCCAGACTGCTCCTT
+
BABCCFBCCCCCGGGGGGGGGGGHHHHGGHHGH335A335
@M02034:409:000000000-BFKT7:1:2112:22084:17227 1:N:0:25
AAAGTCGAGGTGCCTAAAGTGGCAACCCAGACTAGGAATGGGGTTGGTGGTGTAGAGCTTCCTGTAGCCGCATGGCGTTCGTACTTAAATATGGAACTAACCATTCCAATTTTCGCTGTCTCTTATACACATCTCCGAGCCCACGAGACT
+
BCCBBFBBCBCCGGGGGGGGGGGHHHHGGGHGH3BFHH333BEEFGGEFGGGGHHHHGHHHGHHHHHHHGGGGGHHGGFGGGHHHHHHHHGHHHHGHHGGHHHHHHHHHHHHHHGGGGGHHGHHHHHHGFHGHHHFDCGGGGHGGCGGGH
@M02034:409:000000000-BFKT7:1:2112:28260:17238 1:N:0:25
AAAGTCGAGGTGCCTAAAGTGGCAACCCAGACTAGGGAGCAGGTTGGTGGTGTAGAGCTTCCTGTAGCCGCATGGTGTTCGTACTTAAATATGGAACTAACCATTCCAATTTTCGCTGTCTCTTATACACATCTCCGAGCCCA
+
BBBBBFAADDABGFGGG4GGFFGFHHHGGHHGHBCBGBEEAC22BBAEC?EFFFFAFEDF5BEGHDFD3BE>EEF5B?EEE>?EGHFBGGFDFB33FBGH30?F??F44BFG?4/<EE?34?BD4BFBDFH2BGH2?<BC//F
@M02034:409:000000000-BFKT7:1:2112:2727:17256 1:N:0:25
AAAGTCGAGGTGCCTAAAGTGGCAACCCAGACTGGTCATCATGTTGGTGGTGTAGAGCTTCCTGTAGCCGCATGGCGTTCGTACTTAAATATGGAACTAACATTCCAATTTTCGCTGTCTCTTATACACATCTCCGAGCCCACGAGACT
+
BBCCCFBCCCCBGGGGGGGGGGGHHGHGGHHGHHHHHHHHHHHHHHHFGGFFHHHHHHHHHHHHHHHHHGGGGGHHGGGGGGHHHHHHHHHHHHHHEGFHHHHHHHHHHHHHHGGGGGHHHHHHHHHHGGHBHGGGGGGGGHGGCGFGH
@M02034:409:000000000-BFKT7:1:2112:9578:17261 1:N:0:25
AAAGTCGAGGTGCCTAAAGTGGCAACCCAGACTAATAAGAAGGTTGGTGGTGTAGAGCTTCCTGTAGCCGCATGGCGTTCGTACTTAAATATGGAACTAACCATTCCAATTTTCGCTGTCTCTTATACACATCTCCGAGCCCACGAGACT
+
BABCCFCCCCCBGGGGGGGGGGGHHHHGGHHGHHHHHHHGHHHHGHGGGGGFHHHHHHHHHHHHHHHHHGGGGGHHGGGGGGHHHHHHHHGHHHGHFHHHHHHHHHHHHHHHHHGGGGGHHGHHHHHHFHFHHHHHGC?CDFHGGG?EGH
@M02034:409:000000000-BFKT7:1:2112:7891:17271 1:N:0:25
AAAGTCGAGGTGCCTAAAGTGGCAACCCAGACTAAGAAGGAGGTTGGTGGTGTAGAGCTTCCTGTAGCCGCATGGCGTTCGTACTTAAATATGGAACTAACCATTCCAATTTTCGCTGTCTCTTATACACATCTCCGAGCCCACGAGACT
+
AAABBFABBBA@GGGGGCGGGGGHHHHGGHHGHHHHHGHGHHGGHHGGGGGGHHHHEFHHHHHHFHHHHGGGGGHHGEGGGGHHHHHHHHHHHHBFFHHGHGFGHHHH?GHHHHGGGGGHHHHHFHHHGHHHHHHHD?CGGEHGG@CDFH
@M02034:409:000000000-BFKT7:1:2112:26689:17275 1:N:0:25
AAAGTCGAGGTGCCTAAAGTGGCAACCCAGACTGAGAATAATGTTGGTGGTGTAGAGCTTCCTGTAGCCGCATGGCGTTCGTACTTAAATATGGAACTAACCATTCCAATTTTCGCTGTCTCTTATACACATCTCCGAGCCCACGAGACT
+
AAABAFBBBBBBGGGGEGGFFGFHHHFFGHHCHFGFHHFFHHHHHGFGFEEFHHFHGHHHHHHGGFHHHGCEGGHHGGEFGGHHHHDGFGHHHHFFFHHHHHFHHGFHHGHHHHGDFGGGHFHHHHFHFHFHFFDGG/@BGGHGGGGGGH
@M02034:409:000000000-BFKT7:1:2112:26667:17281 1:N:0:25
AAAGTCGAGGTGCCTAAAGTGGCAACCCAGACTGAGAATAATGTTGGTGGTGTAGAGCTTCCTGTAGCCGCATGGCGTTCGTACTTAAATATGGAACTAACCATTCCAATTTTCGCTGTCTCTTATACACATCTC
+
AA1AAF?AAD1>CFDGGGGBGFCCC0GA0A0F1GHGCHFFGFGHHF/BAEAFGEHDGGHHH1GDGEH2BE//?EGHEAEFF/>CFHEBDG2FGFHDHFHH1>BBFDFBDFHHFFCAEEEDGBGHBFD2FGGE11>
@M02034:409:000000000-BFKT7:1:2112:7418:17281 1:N:0:25
AAAGTCGAGGTGCCTAAAGTGGCAACCCAGACTGGGGGTGGGGTTGGTGGTGTAGAGCTTCCTGTAGCCGCATGGCGTTCGTACTTAAATATGGAACTAACCATTCCAATTTTCGCTGTCTCTTATACACATCTCCGAGCCCACGAGACT
+
BBBBBFBBBBABGGGGGGGGGGGHHHHGGHHGHHHHGGEEGGGEECGGGGEFHGHHHHHHHHHFGFHHHGGEGGHHGGGGGGHHHHHGHHGHFHHFHHFGHHGHHHHHFHHHHHGGGGCGHGGHHHHGFHHHFGGFGFCGGGHGG@CEDH
@M02034:409:000000000-BFKT7:1:2112:27094:17285 1:N:0:25
AAAGTCGAGGTGCCTAAAGTGGCAACCCAGACTTGTGGTTTTGTTGGTGGTGTAGAGCTTCCTGTAGCCGCATGGCGTTCGTACTTAAATATGGAACTAACCATTCCAATTTTCGCTGTCTCTTATACACATCTCCGAGCCCACGAGACT
+
BBBBBFBBBBAAGGGGGGGFGFGHFHHFEHHGGHFHHGEFHFHGFEEEGGEFFFHEFHHHFFHHHHHDHFFFGGHHGFGAGEGHEGHHFHFFHHFFHHHHHGHHGHHG4FGHHHGDGGGFHHGHGHHHGC?GFHHGG/CFGGHGGGGG/?
@M02034:409:000000000-BFKT7:1:2112:17205:17291 1:N:0:25
AAAGTCGAGGTGCCTAAAGTGGCAACCCAGACTGATCCTTATGTTGGTGGTGTAGAGCTTCCTGTAGCCGCATGGCGTTCGTACTTAAATATGGAACTAACCATTCCAATTTTCGCTGTCTCTTATACACATCTCCGAGCCCACGAGACT
+
A1>AADAADDAAGGGGGGGGGFFFGHHGGGGGHHHGDHFHHHHHHHAEEEEFHFHEG1GHGCHGGGHHHGGEEEGHGFGGGGCGHHHHHHHHHEFFHHHGHHHGHHHGHGHGHF//E??GGGGFFG2FFGHFFDGF?/CG@/GFGCCGGH
@M02034:409:000000000-BFKT7:1:2112:15814:17293 1:N:0:25
AAAGTCGAGGTGCCTAAAGTGGCAACCCAGACTAAGAAGCAGGTTGGGGGTGTAGAGC
+
ABCCADABCCCCGGGGGGGGGGGHHHHGGHHFH3AFAD333AGGAG?2A0FAA3F@D5
@M02034:409:000000000-BFKT7:1:2112:9907:17293 1:N:0:25
AAAGTCGAGGTGCCTAAAGTGGCAACCCAGACTCCGTTTGAGGTTGGTGGTGTAGAGCTTCCTGTAGCCGCATGGCGTTCGTACTTAAATATGGAACTAACCATTCCAATTTTCGCTGTCTCTTATACACATCTCCGAGCCCACGAGACT
+
BBBBBFBBBBABGGGGGGGGGGGGHFFGGDHFH33AGC32B2BGGCEEFEEBFGHHFHHHHFHHGHHHHGCEFGHHGFFGGFBGGHHHHHFHHEGHHFHHHHHHHHHHFHHHHH?FGEGHHHHHGHDFHFHHHHFHD@CCCEFGC/<EGD
@M02034:409:000000000-BFKT7:1:2112:16420:17294 1:N:0:25
AAAGTCGAGGTGCCTAAAGTGGCAACCCAGACTAAGAAGAAGGTTGGTGGTGTAGAGCTTCCTGTAGCCGCATGGCGTTCGTACTTAAATATGGAACTAACCATTCCAATTTTCGCTGTCTCTTATACACATCTCCGAGCCCACGAGACT
+
BBCBAFBCCCCCGGGGGGGGGGGHHHHGGHHFHGGHHHHGHHHGHHGEGGEFGHHHHHHHHHHHHHHHGGGGGGHHGGGGGGHHHHHHHHHHHHHHHHGGHHGHHHHHHHHHHFGGGGGHHHHHEHHHFHFHHHHHGCGGGGHGGGGGGH
@M02034:409:000000000-BFKT7:1:2112:18084:17295 1:N:0:25
AAAGTCGAGGTGCCTAAAGTGGCAACCCAGACTGTTTGTATTGTTGGTGGTGTAGAGCTTCCTGTAGCCGCATGGCGTTCGTACTTAAATATGGAACTAACCATTCCAATTTTCGCTGTCTCTTATACACATCTCCGAGCCCACGAGACT
+
BCCCCFBCCCCCGGGGGGGGGGGHHHHGGHHGHHHHHHHHHHHHHHHEFFEFGFHHHHHHHHHHHHHHHGGEGGHGGFGGGGGHGHHHHHHHHHFHHHHHEGFGGFHEHHHHHHCFGFFFHHHHGGGHGGBGHHHHGGCGGGHGGGCDGH
@M02034:409:000000000-BFKT7:1:2112:14579:17298 1:N:0:25
AAAGTCGAGGTGCCTAAAGTGGCAACCCAGACTGCGCCTCCGGTTGGTGGTGTAGAGCTTCCTGTAGCCGCATGGCGTTCGTACTTAAATATGGAACTAACCATTCCAATTTTCGCTGTCTCTTATACACATCTCC
+
AABBBF3A@DAAGGFGGGGEGFEBGHHGGHHGHHHDGE??EFGGGGGGEDAFHBGDFFHHHHHHGFHHHGGEGGHHGGGGGEFHFH4BFFHHH3FG3GHHHHHHHHH?FHHHHHEDGDGHHFHHDGFHF<FFHHHG
@M02034:409:000000000-BFKT7:1:2112:18233:17303 1:N:0:25
AAAGTCGAGGTGCCTAAAGTGGCAACCCAGACTAAGAATAGGGTTGGTGGTGTAGAGCTTCCTGTAGCCGCATGGCGTTCGTACTTAAATATGGAACTAACCATTCCAATTTTCGCTGTCTCTTATACACATCTCCGAGCCCACGAGACT
+
ABABBFBBBBABGGGGGGGGGGGHHHHEGHGGHHHHDEFHHBHHHGAAB?EFA3F5FF3GDGHEBBBDF?C?EFHFGEGGGGGHHFHEGFGFFHD3FCGHHA3FEFH4?FFGF4/?E//B4BFB3B33BCB2GHHEF/@C/FGG?@CD/G
@M02034:409:000000000-BFKT7:1:2112:12977:17303 1:N:0:25
AAAGTCGAGGTGCCTAAAGTGGCAACCCAGACTGAGCGTCATGTTGGTGGTGTAGAGCTTCCTGTAGCCGCATGGCGTTCGTACTTAAATATGGAACTAACCATTCCAATTTTCGCTGTCTCTTATACACATCTCCGAGCCCACGAGACT
+
ABBBAFBBBBBBGGGFFGGGGFGHHHHGGHHGHHHHHGGEFHHHHGHEFGEFFFGBFFHFHHHHHHHHHGGEFGHHGGGGGGHHHHHHHHHHHHGFHHHGHHHHHHHGHHHHHFFGGGGHHHHHHHBF3GHHFHHHDCCGGGHGGGGGGH
@M02034:409:000000000-BFKT7:1:2112:28559:17310 1:N:0:25
AAAGTCGAGGTGCCTAAAGTGGCAACCCAGACTAATAATACTGTTGGTGGTGTAGAGCTTCCTGTAGCCGCATGGCGTTCGTACTTAAATATGGAACTAACCATTCCAATTTTCGCTGTCTCTTATACACATCTCCGAGCCCACGAGACT
+
CCCCCFABBCABGGGGGGGGGGGHHHHGGHHGHHGCDHHHHGHHHHHFGGGFHHHHGHHHHGHHHGHHHGGGGGHHCGGFGGHHHHGGGGHHHHHGGHHHHHHHHHHHGHHHHHGGGGGHHHHHHHGHGHHHGFFGGB/BGGHGCGGGGH
@M02034:409:000000000-BFKT7:1:2112:10092:17317 1:N:0:25
AAAATCGAGGTGCCTAAAGTGGCAACCCAGACTGAGATGGGGGTTGGTGGTGTAGAGCTTCCTGTAGCCGCATGGCGTTCGTACTTAAATATGGAACTAACCATTCCAATTTTCGCTGTCTCTTATACACATCTCCGAGCCCACGAGACT
+
CCCBCFCFCBCCGGGGGGGGGGGHHHHGGHHGHHHHHHHHHGGGFGGGGGGGHHHHHHHGHHHHHHHHHGGGGGHHGGGGGGHHHHHHFGHHHHFGGHHHHHHHHHGHFGHHHHGGGGGGHHHHGHFHGHHHHHGHGCCFGGHGGGGGGH
@M02034:409:000000000-BFKT7:1:2112:14583:17321 1:N:0:25
AAAGTCGAGGTGCCTAAAGTGGCAACCCAGACTGCGCCTCCGGTTGGTGGTGTAGAGCTTCCTGTAGCCGCATGGCGTTCGTACTTAAATATGGAACTAACCATTCCAATTTTCGCTGTCTCTTA
+
>AAA1BAADD?1FBG1BGFGBBACGAFFFAEEHHGEGGGCFGGAE?AAAA/FAEGHEFFHBFGHHGHHFEEEGGA0FE?FEGHHHHHBGHGFFF11BHHGC0EF1BBB2>FG22ECCCGDFFHHB
@M02034:409:000000000-BFKT7:1:2112:17554:17330 1:N:0:25
AAAGTCGAGGTGCCTAAAGTGGCAACCCAGACTCGTTTGGCGGTTGG
+
CCCCCFCADBCBGGGGGGGGGGGCHHHGGHHGH32B22A2B2EA0EA
@M02034:409:000000000-BFKT7:1:2112:27986:17335 1:N:0:25
AAAGTCGAGGTGCCTAAAGTGGCAACCCAGACTTGTTCTCGGGTTGGTGGTGTAGTGCTT
+
AAAAAFAADD1AGGG1GGGF1A0GCGH0AG0FAAGFG1GHGFC/BEEA/EE/FGH20F2F
@M02034:409:000000000-BFKT7:1:2112:10387:17338 1:N:0:25
AAAGTCGAGGTGCCTAAAGTGGCAACCCAGACTCTTTAGGTTGTTGGTGGTGTAGAGCTTCCTGTAGCCGCATGGCGTTCGTACTTAAATATGGAACTAACCATTCCAATTTTCGCTGTCTCTTATACACATCTCCGAG
+
BBABBFBA3>>AGFGFGFF6FFFFCEGFGCGGHHHHGHHHGGHGHHHGEGGEGBHHEHHHGGHHHHHHHGGGEGHG?EFEE1BGGHHGBF4GEFGEHHGFHFHGFGFHFFGHHH/EFG?GHEHGHHFFBGEGFG1F//<
@M02034:409:000000000-BFKT7:1:2112:21295:17343 1:N:0:25
AAAGTCGAGGTGCCTAAAGTGGCAACCCAGACTCCGAATCCTGTTGGTGGTGTAGAGCTTCCTGTAGCCGCATGGCGTTCGTACTTAAATATGGAACTAACCATTCCAATTTTCGCTGTCTCTTATACACATCTCCGAGCCCACGAGACT
+
CCCCCFBCCCBBGGGGFGGGGGGHHHHGGHHGHGGFG2FFHGHHHHHGGGFGHHHEHHHHHHHHHHHHHGGEGGHHGGGGGGHHHGGGFGGHHHGHFHH3GHHHHHHHGHHHHGGGGGGFHHHHFHFHDGDHFHBFFCGGGGHGGGGGGH
@M02034:409:000000000-BFKT7:1:2112:20961:17343 1:N:0:25
AAAGTCGAGGTGCCTAAAGTGGCAACCCAGACTCCGTGGCCTGTTGGTGGTGTAGAGCTTCCTGTAGCCGCATGGCGTTCGTACTTAAATATGGAACTAACCATTCCAATTTTCGCTGTCTCTTATACACATCTCCGAGCCCACGAGACT
+
BCCCAFBCCCABGGGGGGGGGGGHHHHGGHHGHHHGGGGGHHGHHHHGGGGGHGHHHHHHHHHHHHHHHGGGGGHHGGGGGGHHHHHHHHHHHHHGHHHHGHHHHHHGHGHHHHGGGGGFHGHHFHGHFHGGGHFFDBGGGGHGGGGGGH
@M02034:409:000000000-BFKT7:1:2112:15316:17348 1:N:0:25
AAAGTCGAGGTGCCTAAAGTGGCAACCCAGACTAGTCATAGTGTTGGTGGTGTAGAGCTTCCTGTAGCCGCATGGCGTTCGTACTTAAATATGGAACTAACCATTCCAATTTTCGCTGTCTCTTATACACATCTCCGAGCCCACGAGACT
+
BBBBBFBABBABGGGFGGGGGGGHHHHGGGHGHHHGHHHHHHHHHHHGGGGFGHHFHHHHHHHHHHHHHGGAEFHHGGGGGGFHHHHHHHFHHHBDGHHHHHHHHHHHHHHHHHGGG?EHHGHHGGGGGGHHHHDFDDCC?CGFGCGGGH
@M02034:409:000000000-BFKT7:1:2112:8302:17352 1:N:0:25
AAAGTCGAGGTGCCTAAAGTGGCAACCCAGACTAATAAGAATGTTGGTGGTGTAGAGCTTCCTGTAGCCGCATGGCGTTCGTACTTAAATATGGAACTAACCATTCCAATTTTCGCTGTCTCTTATACACATCTCCTAGCCCACGAGAC
+
BBB?AFAADDBBGGGG4ABEGFFHHHHGGEHGHGHH55B55BFGGGHEEGEFEHHHHHGHHHHGFFFHHGGGGGHHGEGGGG2CGG4BFH4GFBGHHHEGHHFHHHGF4FFHHEEAF/EFHFHHEGEG4FGHHHGH323BGB/?@@CDF
@M02034:409:000000000-BFKT7:1:2112:5203:17361 1:N:0:25
AAAGTCGAGGTGCCTAAAGTGGCAACCCAGACTCTGGTGCTTGTTGGTGGTGTAGAGCTTCCTGTAGCCGCATGGCGTTCGTACTTAAATATGGAACTAACCATTCCAATTTTCGCTGTCTCTTATACACATCTCCGAGCCCACGAGACT
+
BBB@AFAABBB@FGGGGGFGGGFHHHHGGHGGHGHGH5FGGGGEGFHGFGGGCGHHHHHHHHHHHHFFHGGGGGHHGGGGGFHHHHHHHHFHHHFGHGF@EGFGHHHH4FFFHFGGGGGHFHHHGFHHFHHHHHFHGCCGGGHGGFGFGF
@M02034:409:000000000-BFKT7:1:2112:2033:17361 1:N:0:25
AAAGTCGAGGTGCCTAAAGTGGCAACCCAGACTTGGCAGGGTGTTGGTGGTGTAGAGCTTCCTGTAGCCGCATGGCGTTCGTACTTAAATATGGAACTAACCATTCCAATTTTCGCTGTCTCTTATACACATCTCCGAGCCCACGAGACT
+
?AABBFBBBBABGGGGGGGGGFFGHHHDGHHDHHHGHHEGGGGEEHHGGGEFFHHEHHGHGFGEFGGHGGGGGGHHGGGGEGBGGHHGFGFFGGGF3GFGGHFHFHGGFGHHHHGGGGEFGEGHGGBFFHHHGGFB/BFCC/?FC?DGGH
@M02034:409:000000000-BFKT7:1:2112:24334:17362 1:N:0:25
AAAGTCGAGGTGCCTAAAGTGGCAACCCAGACTGGTTTGTGTGTTGGTGGTGGAGAGCTTT
+
BB@ABFAB@D>AFCGGGGGGGCGFFFHDED22B325BAAEFEFGHHH2A?E111A31A335
@M02034:409:000000000-BFKT7:1:2112:17108:17363 1:N:0:25
AAGTCGAGGTGCCTAAAGTGGCAACCCAGACTGAGCAGGATGTTGGTGGTGTAGAGCTTCCTGTAGCCGCATGGCGTTCGTACTTAAATATGGAACTAACCATTCCAATTTTCGCTGTCTCTTATACACATCTCCGAGCCCACGAGACTA
+
BBBBBBBBBBBFGGGGGGGGGGHHHHGGHHGHHHHHHHHGHHHHHHGGGGGHHHHHHHHHHHHHHHHGF?EFGHCEFGGGGHHHHEGGHGHHHHHGGHGFHFHHHHHGGHHHHGFGGFHGHHHHHHEFFHFGGFHD/>DCGHGG?GDGHF
@M02034:409:000000000-BFKT7:1:2112:3754:17367 1:N:0:25
AAAGTCGAGGTGCCTAAAGTGGCAACCCAGACTCCGCCGCCTGTTGGTGGTGTAGAGCTTCCTGTAGCCGCATGGCGTTCGTACTTAAATATGGAACTAACCATTCCAATTTTCGCTGTCTCTTATACACATCTCCGAGCCCACGAGACT
+
A1>AAFAADD>AGGGGGGGFGFFHEEHGG0FFGHHGGAAAEGCGHFHCEE/BFFGGF1FGHCGFGGGFHGGEGEHHGEEGGEHHGHHFGH>GGHGHHHFHEGHHHHGDBFEGHFCCF?/BFFFGBF2FDFB1GGHFF/<@@CGEC@@GFH
@M02034:409:000000000-BFKT7:1:2112:8314:17367 1:N:0:25
AAAGTCGAGGTGCCTAAAGTGGCAACCCAGACTAATAAGAATGTTGGTGGTGTAGAGCTTCCTGTAGCCGCATGGCGTTCGTACTTAAATATGGAACTAACCATTCCAATTTTCGCTGTCTCTTATACACATCTCCGAGCCCACGAGACT
+
CCCCBFCCCCBCGGGGGGGGFGGHHHHGGHHGHHHHHHHHHHHHHHHGFGEFHHHHHHHHHHHHHHHHHGGGGGHHGGGGGGHHHHHGFGGHHHHHGGHGHHFHHHFHFHHHHFGGGGGHHGHHFGHFGHHHHHHHGFGGGGHGGGGGGH
@M02034:409:000000000-BFKT7:1:2112:18884:17369 1:N:0:25
AAAGTCGAGGTGCCTAAAGTGGCAACCCAGACTCGGTGTTGGGTTGGTGGTGTAGAGCTTCCTGTAGCCGCATGGCGTTCGTACTTAAATATGGAACTAACCATTCCAATTTTCGCTGTCTCTTATACACATCTCCGAGCCCACGAGACT
+
BBBBBFBBBBBBGGGGGGGGGGGHHHHGGHHGHHGGEGEGHHGEFGGGGGGGHHHGHGHHHHHHGHHHHGGEEGHHGGGGGGHHHHHHHHGHHHGFFHHHHHHGHHHHHHHHHHGGGGFFHHHHDGHHFGFHGHHHDCGGGGFFGGGGGH
@M02034:409:000000000-BFKT7:1:2112:14011:17373 1:N:0:25
AAAGTCGAGGTGCCTAAAGTGGCAACCCAGACTAATCATCAGGTTGGTGGTGTAGAGCTTCCTGTAGCCGCATGGCGTTCGTACTTAAATATGGAACTAACCATTCCAATTTTCGCTGTCTCTTATACACATCTCCGAGCCCACGAGACT
+
BBCCBFBCCBBBGGGGGGGGGGGHHHHGGHGGHHHHHHHHHHHGGHGGGGEFHHHHHHHHHHHHHHHHHGGGGGHHGGGGGGHHHHHHHHHHHHHHGHHHHHGHHHHHGHHHHGGGGGGHHHHHHHHHFHHGHHHHGGGGGGHGGGGGGH
@M02034:409:000000000-BFKT7:1:2112:5192:17375 1:N:0:25
AAAGTCGAGGTGCCTAAAGTGGCAACCCAGACTCTGGTGCTTGTTGGTGGTGTAGAGCTTCCTGTAGCCGCATGGCGTTCGTACTTAAATATGGAACTAACCATTCCAATTTTCGCTGTCTCTTATACACATCTCCGAGCCCACGAGACT
+
BBCCBFBCCCBBGGGGGGGGGGGHHHHGGHHGHHHHHGGHHHHHHHHGFGEFGHHHHHHHHGHHHHHHHGGGGGHHGGGGGGHHHHHFHHHHHHHHHHHGHHGHHHGHHHHHHHGGGGGHHHHHDHHHFFHHHHGHGGGGGGHGGGGGGH
@M02034:409:000000000-BFKT7:1:2112:19312:17375 1:N:0:25
AAAGTCGAGGTGCCTAAAGTGGCAACCCAGACTCTTCCTACTGTTGGTGGTGTAGAGCTTCCTGTAGCCGCATGGCGTTCGTACTTAAATATGGAACTAACCATTCCAATTTTCGCTGTCTCTTATACACATCTCCGAGCCCACGAGACT
+
CCCBBFCCCCBBGGGGGGGGGGGHHHHGGHGGHHHHHHHHHHHHHHGGGGGGHHHHHHHHHHHHHHHHHGGEGGHGGGGGGGGHHHHGDGGHHGFGHGHHHHHGHGGFHFHHHHGGGGGGHHHHDFEGFFFHFGFGD?FGGGHGGCCDDH
@M02034:409:000000000-BFKT7:1:2112:2555:17377 1:N:0:25
AAAGTCGAGGTGCCTAAAGTGGCAACCCAGACTCTTTCGATGGTTGGTGGTGTAGAGCTTCCTGTAGCCGCATGGCGTTCGTACTTAAATATGGAACTAACCATTCCAATTTTCGCTGTCTCTTATACACATCTCCGAGCCCACGAGACT
+
ABA?AFBBBBBBGGGGGFGGGGFHHGHGGHHGHHHHGHEDHHGHHGGEFGEFHGHFHFHHGFHGFFHFGGGFGGHFGGGGFEFFHHGFDGGFHEFBGGFFGG3GHHFDHGHHHBEFGDGHHHHHDFGFDGDGFGD2C/BBCFHGGGGDFH
@M02034:409:000000000-BFKT7:1:2112:20185:17381 1:N:0:25
AAAGTCGAGGTGCCTAAAGTGGCAACCCAGACTCCGCCGCCTGTTGGTGGTGTAGAGCTTCCTGTAGCCGCATGGCGTTCGTACTTAAATATGGAACTAACCATTCCAATTTTCGCTGTCTCTTATACACATCTCCGAGCCCACGAGACT
+
AABB3FBBBBBBGGGGGGGGGGGHHHHGGHHGHHHGGGGGGGHHHHGGGGFFGFHFHHGHHHHHHHHHHGGGGGHHGGGGGGHHHHHHHHHHHHHHHGHGHGFHHHHHHHHHHFGGGGDHHHHHHHHHHHGHHHEGG@GGGGHGGGGGGH
@M02034:409:000000000-BFKT7:1:2112:14170:17381 1:N:0:25
AAAGTCGAGGTGCCTAAAGTGGCAACCCAGACTAAGAATAAGGTTGGTGGTGTAGAGCTTCCTGTAGCCGCATGGCGTTCGTACTTAAATATGGAACTAACCATTCCAATTTTCGCTGTCTCTTATACACATCTCCGAGCCCACGAGACT
+
CCBCBFCCCCBAGGGGGGGGGGGHHHHGGHHGHHHHBHHHHGHHHHGGGGGFHGHHHHHHHHHHHHHHHGGGGGHHGGGGGGHHHHHHFHHHHHHGFHHGHHHHHHHHHHHHHHGGGGGHHGHHHHHHEHHHHHGHGFFCCGHGGGGGGG
@M02034:409:000000000-BFKT7:1:2112:12902:17390 1:N:0:25
AAAGTCGAGGTGCCTAAAGTGGTAACCCAGACTGCTTGGAAGGTTGGTGGTGTAGAGCTTCCTGTAGCCGCATGGCGTTCGTACTTAAATATGGAACTAACCATTCCAATTTTCGCTGTCTCTTATACACATCCCGAGCCCACGAGACTA
+
CCCCCFBCCCABGGGGGGGGGGHHHHHHGHHGHFFHHHGHHHGHHFGEFGGEFFGBFDDGDGHHHHHHHGGEFGGHGEGGGGGHFHHHFHHHHGFGGHHGFGBGHFHFHHHHHGEEEGEGHHHHHHGFGHGHHHHGGGCGGHGGGGEEHG
@M02034:409:000000000-BFKT7:1:2112:14165:17398 1:N:0:25
AAAGTCGAGGTGCCTAAAGTGGCAACCCAGACTGAGGATAGGGTTAGTGGTGTAGAGC
+
AABBAFBBBBAAGGGGGFGGFGFHHHHGGHAF333B23BB33BAA2BGF2FA13D555
@M02034:409:000000000-BFKT7:1:2112:15776:17406 1:N:0:25
AAAGTCGAGGTGCCTAAAGTGGCAACCCAGACTGTGTTGGGGGTTGGTGGTGTAGAGCTTCCTGTAGCCGCATGGCGTTCGTACTTAAATATGGAACTAACCATTCCATTTTCGCTGTCTCTTATACACATCTCCGAGCCCACGAGACTA
+
BBBBBFBBBBBBGGGGFGGGGGGGGHHGGHHGHGHHHHHHGGGGEGGFGGAFGHHFFGHHHHHHHHGHHGGGGGHHGGGGGGGEHHGHHHFHHF3FFFHHHHHHHHHHFHHHHGEGGFHHHHHFHBFDGHGHHHHFCDGGGHGGCFFGF<
@M02034:409:000000000-BFKT7:1:2112:5347:17411 1:N:0:25
AAAGTCGAGGTGCCTAAAGTGGCAACCCAGACTAAGAAGAAGGTTGGTGGTGTAGAGCTTCCTGTAGCCGCATGGCGTTCGTACTTAAATATGGAACTAACCATTCCAATTTTCGCTGTCTCTTATACACATCTCCGAGCCCACGAGACT
+
AAABBFBBDBABGGGGGGGGGGGHHHHEGHGGHHHHHHHFHFHAFG?EFDBFGHHHHHHHHHHFGHHHHGGGGGHHGGGGGGHHHHHHHHFHHHFHHHHHHHHHGHHHHGHHHHGGGGGFHGHHHHB3FGGGGGGFG?DFGGHGGGGGGH
@M02034:409:000000000-BFKT7:1:2112:25855:17420 1:N:0:25
AAAGTCGAGGTGCCTAAAGTGGCAACCCAGACTAAGAAGAAGGTTGGTGGTGTAGAGCTTCCTGTAGCCGCATGGCGTTCGTACTTAAATATGGAACTAACCATTCCAATTTTCGCTGTCTCTTATACACATCTCCGAGCCCACGAGACT
+
BBBBBFAADBABGGGGGGGGGGGGHHHGGFHGHHHHHFGHHHGHHHGEFGAFHGHFGHHGHHHFGHGFGEFCFGHGEFGGGEGHHHHGHHHHHGFHHHHEFGHGGHHGHHHHHFFCFGGFFHHHFHGGEFHHHHGGF?DDDFHGFGGDDG
@M02034:409:000000000-BFKT7:1:2112:15974:17425 1:N:0:25
AAAGTCGAGGTGCCTAAAGTGGCAACCCAGACTAAGAATAAGGTTGGTGGTGTAGAGCTTCCTGTAGCCGCATGGCGTTCGTACTTAAATATGGAACTAACCATTCCAATTTTCGCTGTCTCTTATACACATCTCCGAGCCCACGAGACT
+
A3AABFBBBBAAFGGGGGGGGFFHHHHGGGHDHHFGFHFHHHGHGHGGGGEFGHHFHHHHHFHGHHHHFGGFFFHHGGGGGEGHHHHHHHEHHHFGFHHHHGFHGHGHHHHHHHFGGGFHHHHHFGDGHGDGFHHHGGGGGFHGG?DGFH
@M02034:409:000000000-BFKT7:1:2112:27694:17427 1:N:0:25
AAAGTCGAGGTGCCTAAAGTGGCAACCCAGACTAGTTAGAATGTTGGTGGTGTAGAGCTTCCTGTAGCCGCATGGCGTTCGTACTTAAATATGGAACTAACCATTCCAATTTTCGCTGTCTCTTATACACATCTC
+
CCCCCFCBCBBCGGGGGGGGGGGHHHHGGHHAEHA555DA5DFGFHF2A2EFA3GDBAGH5GGHF5D5BEE0EEE1E>EFFE2EAGHHGHGBG333FGHHC13FF4F?FFGHHF?/E/?3FHFBDHGE?32GH3F
@M02034:409:000000000-BFKT7:1:2112:16106:17430 1:N:0:25
AAAGTCGAGGTGCCTAAAGTGGCAACCCAGACTGATAATGTTGTTGGTGGTGTAGAGCTTCCTGTAGCCGCATGGCGTTCGTACTTAAATATGGAACTAACCATTCCAATTTTCGCTGTCTCTTATACACATCTCCGAGCCCACGAGACT
+
ABBBBFAADDAAGFGBFEGGGGGFHHHGGHGGHGFFHFHHHGFBGGHGGGGEHB5FBHHHGHHHHHHHHGGCGGHHGGGGFGHHHHF3FGFGHB3BFGGBFE3BGGEGHHHHHHGGGGGFDBGHDGDF42FGHG?GE/B/BFGF?/A/AG
@M02034:409:000000000-BFKT7:1:2112:16529:17433 1:N:0:25
AAAGTCGAGGTGCCTAAAGTGGCAACCCAGACTAGGGTGGAGGTTGGTGGTGTAGAGCTTCCTGTAGCCGCATGGCGTTCGTACTTAAATATGGAACTAACCATTCCAATTTTCGCTGTCTCTTATACACATCTCCGAGCCCACGAGACT
+
AABCBFBCCBBBGGGGGGGGGGGHHHGGGHHGHGHHHHFGAFGEHHGGGGGGHHHHHHHHHHHHHHHGHGGGGGHHGGGGGGHHHHHGFHHHHHHGHHHGHHHGHHHHHHGHHHGGGGGGHHHHHHHHFHGHHHHGCCFGGGHGGCGGGH
@M02034:409:000000000-BFKT7:1:2112:11849:17443 1:N:0:25
AAAGTCGAGGTGCCTAAAGTGGCAACCCAGACTAAGTCTCCGGTTGGTGGTGCAGAGCTTCCTGTAGCCGCATGGCGTTCGTACTTAAATATGGAACTAACCATTCCAATTTTCGCTGT
+
BCCCBFBBCCBCGGGGG4GGGGGHHHHGGHGGFGFFEDFG3EEGEEEEECGFBAF5A3AB5BFFBB55B1E0EF11>?EFA>21FGH33BG4@F33BEGH30?F34F4?BFFF4/?E/<
@M02034:409:000000000-BFKT7:1:2112:27115:17464 1:N:0:25
AAAGTCGAGGTGCCTAAAGTGGCAACCCAGACTACTAATCAGGTTGGTGGTGTAGAGCTTCCTGTAGCCGCATGGCGTTCGTACTTAAATATGGAACTAACCATTCCAATTTTCGCTGTCTCTTATACACATCTCCGAGCCCACGAGACT
+
BBBAAF3ADD>AEFGFFGGGGGGHHHHGGHHGHGHHHHHGGFHGHHGEFGEFFHHHHGHGHGHFGDHDFEEGGGHFEEGFGAGHHHFFHHGFHHHFFGFHHHFHHHBDHHHHGHGFGGGFGGGHFHGHHHGFFGFFFBC<BFGGC><EDF
@M02034:409:000000000-BFKT7:1:2112:17895:17467 1:N:0:25
AAAGTCGAGGTGCCTAAAGTGGCAACCCAGACTACGCAGAGTGTTGGTGGTGTAGAGCTTCCTGTAGCCGCATGGCGTTCGTACTTAAATATGGAACTAACCATTCCAATTTTCGCTGTCTCTTATACACATCTCCGAGCCCACGAGACT
+
CCCCCFCCCCABGGGGGGGGGGGHHHHGGHHGHHHGGGGGHHHHHHHGGGEFHHHHHHHHHHHHHHHHHGGGGGHHGGGGGGHHHHBGHHHHHHHHGHHHHHHHHHHHGHHHHEGCGGGHHHHHHHHHHGHHHFGHGCGGGGHGCCDGGH
@M02034:409:000000000-BFKT7:1:2112:2236:17476 1:N:0:25
AAAGTCGAGGTGCCTAAAGTGGCAACCCAGACTCTTGTTATGGTTGGTGGTGTAGAGCTTCCTGTAGCCGCATGGCGTTCGTACTTAAATATGGAACTAACCATTCCAATTTTCGCTGTCTCTTATACACATCTCCGAGCCCACGAGACT
+
CCCCCFCCCCBCGGGGGGGGGGGHHGHGGHHGHHGHHFHGHHHHHGCAFGEFHFGFHHGHHGHHGHHGHGGGGGHHGGGGGEGFGHHGFHHHHHGDFHFHFGFGHFFGHHHHHHEFGFGFHHHHFGFHHHHHHHFF?/CCGGHECCGGGH
@M02034:409:000000000-BFKT7:1:2112:6988:17489 1:N:0:25
AAAGTCGAGGTGCCTAAAGTGGCAACCCAGACTAGGCAGCCTGTTGGTGGTGTAGAGCTTCCTGTAGCCGCATGGCGTTCGTACTTAAATATGGAACTAACCATTCCAATTTTCGCTGTCTCTTATACACATCTCCGAGCCCACGAGACT
+
BBBBBF@BBBAAFGGFFDGGGGGHHHHGEFHGHHHFHFFGHHGHHH22F1AFGFHHHBGGHHHHHHGHHGGEFGHGGEEGGGGHHHFE3FEGHHHHHGHHEHHHGHFDFGEGFFEFGGEGHHHHHHD2GGGHGHGEG?CG/F/C@DCGGH
@M02034:409:000000000-BFKT7:1:2112:14195:17497 1:N:0:25
AAAGTCGAGGTGCCTAAAGTGGCAACCCAGACTCATAGTACTGTTGGTGGTGTAGAGCTTCCTGTAGCCGCATGGCGTTCGTACTTAAATATGGAACTAACCATTCCAATTTTCGCTGTCTCTTATACACATCTCCGAGCCCACGAGACT
+
AAAAAFBBBBABGGGGGGGGGGGHGHGGGGHGHHFHDGHGFGGAFGHFEGEFFGHBGFHHBGHHHHHGGFGEGFFGGGGFGEFGFGHHHGFHGH3BGHFFCFFGHGFDFFHHHGFGFGED44BGBDGFFGBFHHHBD>BC<FEFCGFGGH
@M02034:409:000000000-BFKT7:1:2112:20330:17504 1:N:0:25
AAAGTCGAGGTGCCTAAAGTGGCAACCCAGACTGAGCCGGATGTTGGTGGTGTAGAGCTTCCTGTAGCCGCATGGCGTTCGTACTTAAATATGGAACTAACCATTCCAATTTTCGCTGTCTCTTATACACATCTCCGAGCCCACGAGACT
+
CCCCBFBBCCABGGGGGGGGGGGHHHHGGHHGHHHHHHGGEGGHHHHAFEEFHGHHHHHHHHHHGHHGHGGGGGHHGGGGGEGHHHHHHHHHHHFGFHHHHHGHHHHGHHGHHHGGGGGGHHHHGHHHHHBHHHHBECGGGGHGGGGGGH
@M02034:409:000000000-BFKT7:1:2112:14341:17505 1:N:0:25
AAAGTCGAGGTGCCTAAAGTGGCAACCCAGACTACTGATAAGGTTGGTGGTGTAGAGCTTCCTGTAGCCGCATGGCGTTCGTACTTAAATATGGAACTAACCATTCCAATTTTCGCTGCCTCTTATACACATCTCCGAGCCCACGAGACT
+
AACCBFCCCCAAGGGGGGGGGGGHHHHGGHHGHHHHHHHHHHHFGHGGGGFFHHHHHHHHHHHHHHHHHGGGGGHHGGGGGGHGHHHGHHHHHFGGHGGFHHHHHHGHHGHHHHGGGGGGHHHHHHHHHHHHGHHHGGGGGFGEGGGGGH
@M02034:409:000000000-BFKT7:1:2112:6506:17505 1:N:0:25
AAAGTCGAGGTGCCTAAAGTGGCAACCCAGACTGATAAGAATGTTGGTGGTGTAGAGCTTCCTGTAGCCGCATGGCGTTCGTACTTAAATATGGAACTAACCATTCCAATTTTCGCTGTCTCTATACACATCTCCGAGCCCACGAGACTA
+
CBCCCFCCCCBBGGGGGGGGGGGHHHHGGHHGHHBGHHHHHGHHGHGGGGGGHHHHHHHHHHHHHHHHHGGGGGHHGGGGGGHHHHHHHHHHHHHHHHHHHHHHHHHHGHHHHHGGGGFFHHHGHHHHHHHHHFFFFGGGGHGGGGGGHB
@M02034:409:000000000-BFKT7:1:2112:18414:17506 1:N:0:25
AAAGTCGAGGTGCCTAAAGTGGCAACCCAGACTTAGTTGGGTGTTGGTGGTGTAGAGCTTCCTGTAGCCGCATGGCGTTCGTACTTAAATATGGAACTAACCATTCCAATTTTCGCTGTCTCTTATACACATCTCCGAGCCCACGAGACT
+
BABBBFBBBBBAGGGFFGGGGGGHGHFGGHHGHGHGGHGHGGGGGHHFGGAFFGHFHHGHFHGHGHHFGFEFGGHFGGGGFGHHHHHHHHFHGHGHFFFFHFFHGHFFHHGHHHCFEEEDHFHFHFHGFFDFCGBFDCF/DEGFGGDGGH
@M02034:409:000000000-BFKT7:1:2112:9823:17511 1:N:0:25
AAAGTCGAGGTGCCTAAAGTGGCAACCCAGACTAGTATGTTGGTTGGTGGTGTAGAGCTTCCTGTAGCCGCATGGCGTTCGTACTTAAATATGGAACTAACCATTCCAATTTTCGCTGTCTCTTATACACATCTCCGAGCCCACGAGACT
+
BBBBBFBBBDBBGGGGEFGFGGGHHGHGGHHGHHHHHHHGHHHFHGGGGGFFGHHGHHHHHHHHHHHHHGGGGGHHGGGGGGGHHHHHFHGHHGGGGHHHHHHHHHHHFGFHHHGGGGGHHHHHFHFGFHGHHHHFDDFGFGHGGGGGGH
@M02034:409:000000000-BFKT7:1:2112:4942:17517 1:N:0:25
AAAGTCGAGGTGCCTAAAGTGGCAACCCAGACTAAGAATACTGTTGGTGGTGTAGAGCTTCCTGTAGCCGCATGGCGTTCGTACTTAAATATGGAACTAACCATTCCAATTTTCGCTGTCTCTTATACACATCTCCGAGCCCACGAGACT
+
ABABADABBDAAGGGGGGGGGGGHHHHGGHHGHGHHHFHHCGGGGGFEFEEFHFGGHHHHHFHHFHHHHGGGGGHFGFGGGGHHHHHFGHHHHHHHHHGHFHHHHHHEHHFGHHGGGGEGHHHHHHHHGGHFFFGFG?GC@FAGD/CGDH
@M02034:409:000000000-BFKT7:1:2112:7223:17520 1:N:0:25
AAAGTCGAGGTGCCTAAAGTGGCAACCCAGACTCGGGTGCTGGTTGGTGGTGTAGAGCTTCCTGTAGCCGCATGGCGTTCGTACTTAAATATGGAACTAACCATTCCAATTTTCGCTGTCTCTTATACACATCTCCGAGCCCACGAGACT
+
CCCCCFBCBCCCGGGGGGGGGGGHHHHGGHHGHHGGG2AEHHHHGGGGGGEFGHHHHHHHHHHHHHHHHGGGFGHHGGGGGGHHHHHHHHHHHHEFHHGHHHGHHHHHFHHHHHGGGGGGGGHHHHHHFHHHHHGFG?FDGGHGGGGGGH
@M02034:409:000000000-BFKT7:1:2112:26794:17523 1:N:0:25
AAAGTCGAGGTGCCTAAAGTGGCAACCCAGACTAATCCTACTGTTGGTGGTGTAGAGCTTCCTGTAGCCGCATGGCGTTCGTACTTAAATATGGAACTAACCATTCCAATTTTCGCTGTCTCTTATACACATCTCCGAGCCCACGAGACT
+
A>AAAFAADD>1FEG1BAFGFGGGHHFGGHHFHHHHHHHHHHFGHHHGGGGGHHHEHGHHHFGGFGFFHEAEEGHFGGGFEEBEHHGEGFGHHHHBGGFEFAFGHHGGHHHHHHGGGFEFHHHGDGFGDHHHEFGGF@CCCFEF@@CGFF
@M02034:409:000000000-BFKT7:1:2112:10382:17527 1:N:0:25
AAAAGTCGAGGTGCCTAAAGTGGCAACCCAGACTAATAAGCAGGTTGGTGGTGTAGAGCTTCCTGTAGCCGCATGGCGTTCGTACTTAAATATGGAACTAACCATTCCAATTTTCGCTGTCTCTTATACACATCTCCGAGCCCACGAGA
+
BBBBBFFBBBBBGGGGGGGGGGHGHHHHGGHHGHHHHHHHHHGGFGHGEGGDFGHHHHHGGFFHHFHHHGEEEEGHEGGGGGFHGHHGHFFFHHHBGHHGGFGHHHHFHHFGHHHGEGGEHHFGHGHGGHHHHHHHGGGFCCGEGFGGG
@M02034:409:000000000-BFKT7:1:2112:4056:17528 1:N:0:25
AAAGTCGAGGTGCCTAAAGTGGCAACCCAGACTAATACGAAGGTTGGTGGTGTAGAGCTTCCTGTAGCCGCATGGCGTTCGTACTTAAATATGGAACTAACCATTCCAATTTTC
+
AAAB3BABDDB@GGGGBGGBFGGFHHHGFCEFFEAFBAFCHGA33B22AEECFEGEF53BAEFFB5GDGEE?FGHF?1/FEE2?GG4B3GFEGGB3FGFFF0DG344?4BBGHF
@M02034:409:000000000-BFKT7:1:2112:15806:17529 1:N:0:25
AAAGTCGAGGTGCCTAAAGTGGCAACCCAGACTAATGTTAATGTTGGTGGTGTAGAGCTTCCTGTAGCCGCATGGCGTTCGTACTTAAATATGGAACTAACCATTCCAATTTTCGCTGTCTCTTATACACATCTCCGAGCCCACGAGACT
+
AABCCFBCCCBCGGGGGGGGGGGHHHHGGHHGHHHHHHHHHHHGGHHGGGEFGHHHHHHHHGHHHHHHHGGGGGHHGEGGGGHHHHGHHHHHHHHHHHGHHHGHHHGGHHHHHHGGGGGGHHHHHHHHHHGHHHHGG@/CCGHGFCGGGH
@M02034:409:000000000-BFKT7:1:2112:23989:17531 1:N:0:25
AAAGTCGAGGTGCCTAAAGTGGCAACCCAGACTTTTAAGGAGGTTGGTGGTGTAGAGCTTCCTGTAGCCGCATGGCGTTCGTACTTAAATATGGAACTAACCATTCCAATTTTCGCTGTCTCTTATACACATCTCCGAGCCCACGAGACT
+
AAAABFBABBB@FGGF4BEFGGGHFHHGFHGGHHHFHHHHHHGEGHGEFGGFGFFFGFHHFGHHGHHEHGGGGGHHGGGGGEHHHHHHHGHHHHFHHHFHCFFGHHHHHHHHGHGGGGEGHHGFHHGGHHFHGFHFDCC/BFHGGCGGGH
@M02034:409:000000000-BFKT7:1:2112:29225:17532 1:N:0:25
AAAGTCGAGGTGCCTAAAGTGGCAACCCAGACTCGGCCTAATGTTGGTGGTGTAGAGCTTCCTGTAGCCGCATGGCGTTCGTACTTAAATATGGAACTAACCATTCCAATTTTCGCTGTCTCTTATACACATCTCCGAGCCCACGAGACT
+
@AAABFAAADAAFFFGGGGGGGGHHHHG2BGGHHGGGGF3GFFHHGAAEGEFHFFHHGHHGCHFFGHHHGEEEFHFCFGGGEGAGGHDDFBGHFFFHFFFGFHHBGHBGGHHHD/EEEEGHEFHBB3BBF2FBDGHF?/<BFGGC/ADDF
@M02034:409:000000000-BFKT7:1:2112:4544:17534 1:N:0:25
AAAGTCGAGGTGCCTAAAGTGGCAACCCAGACTATTACGAATGTTGGTGGTGTAGAGCTTCCTGTAGCCGCATGGCGTTCGTACTTAAATATGGAACTAACCATTCCAATTTTCGCTGTCTCTTATACACATCTCCGAGCCCACGAGACT
+
BBCCBFCCCBAAGGGGFGGGGGGHHHHGGHHGHHHHHFGGHHH5GHHEFEBFGHHHHHHHHHFGFGHFHGGGGGHHGGGGGFHHHHGGHHFHHHDGGHGHFHFHHHHGHHHHHHGGGGGFHHHHHHHHFGFHHGFHG?B/BFGFGCGGGH
@M02034:409:000000000-BFKT7:1:2112:22394:17535 1:N:0:25
AAAGTCGAGGTGCCTAAAGTGGCAACCCAGACTGCTAATAAGGTTGGTGGTGTAGAGCTTCCTGTAGCCGCATGGCGTTCGTACTTAAATATGGAACTAACCATTCCAATTTTCGCTGTCTCTTATACACATCTCCGAGCCCACGAGACT
+
A1A?1B>ADDAAFGGGF1FFFFGHHHFFGHHGGFGHGFHH2FFGGHGAFEFBAEGDHBFFGHHHGBFHHGGCEGHHGGEGGCFGEGHHDFFFFFDGHGEFFAEGBGFFHHGHHBEFFGEGFHHHHHBF21DGHH>GGCC/CGAACC/CEH
@M02034:409:000000000-BFKT7:1:2112:19061:17536 1:N:0:25
AAAGTCGAGGTGCCTAAAGTGGCAACCCAGACTGAGTATCAGGTTGGTGGTGTAGAGCTTCCTGTAGCCGCATGGCGTTCGTACTTAAATATGGAACTAACCATTCCAATTTTCGCTGTCTCTTATACACATCTCCGAGCCCACGAGACT
+
CBCCCFCCCCABGGGGGGGGGGGHHHHGGHGGHHHHFGHHHHHHHHGGGGEFHHHHHHHHHHHHHHHHHGGGGGHHGGGGGGHHHHHHHHHHHHHFHHHHHHHHHHGHGHHHHHGGGGGHHGHHHHHHHHHHGHGGGGGGGGHGGGGGGH
@M02034:409:000000000-BFKT7:1:2112:22374:17536 1:N:0:25
AAAGTCGAGGTGCCTAAAGTGGCAACCCAGACTGCTAATAAGGTTGGTGGTGTAGAGCTTCCTGTAGCCGCATGGCGTTCGTACTTAAATATGGAACTAACCATTCCAATTTTCGCTGTCTCTTATACACATCTCCGAGCCCACGAGACT
+
BBBBBFBBBBAAGGGGEGGFGGGHHHHGGHHGGHHHHHFHHFHGGHGFGGEFEHHGHHGHHHHHHHHHHGGGGGHHGGGGGGHHHHHHFGFHHHHFHHHEHHHHHHHFHHHHHHGGGGGHHGHHHHHHFGDGHGGHGCDCGEHGGCGGGF
@M02034:409:000000000-BFKT7:1:2112:10611:17536 1:N:0:25
AAAGTCGAGGTGCCTAAAGTGGCAACCCAGACTAATTATAGGGTTGGTGGTGTAGAGCTTCCTGTAGCCGCATGGCGTTCGTACTTAAATATGGAACTAACCATTCCAATTTTCGCTGTCTCTTATACACATCTCCGAGCCCACGAGACT
+
BAABBFBBBBBBFGGFFGGGGGGHGHHGGGGGHFHHHHHHFGHBFEGGGGEFGHHFHHHHHHHHHGHGHGGGGGHHGGGGGGFHHHFGHHGHHGFGHHHHHHHHHHHHHHHHGHGGGGEFHHHHHHHHDGFHGGHHG/BCCFFGDCDDGH
@M02034:409:000000000-BFKT7:1:2112:19216:17541 1:N:0:25
AAAGTCGAGGTGCCTAAAGTGGCAACCCAGACTGTTTTGCTTGTTGGTGGTGTAGAGCTTCCTGTAGCCGCATGGCGTTCGTACTTAAATATGGAACTAACCATTCCAATTTTCGCTGTCTCTTATACACATCTCCGAGCCCACGAGACT
+
BBCCBFBBCCBCGGGGGGGGGGGHHHHGGHHGHHHHHHHHHHHHHHHGGGEFHHHHHHHHHHHHHHHGHGGGGGHGGGGGGGHHHHHFGHGHHHBGHHGHHHHHHHFHHGHHHHGGGGGHHGHHBHHHFGHHHHGGGGCGGGHGGGGGGH
@M02034:409:000000000-BFKT7:1:2112:4056:17546 1:N:0:25
AAAGTCGAGGTGCCTAAAGTGGCAACCCAGACTAATACGAAGGTTGGTGGTGTAGAGCTTCCTGTAGCCGCATGGCGTTCGTACTTAAATATGGAACTAACCATTCCAATTTTCGCTGTCTCTTATACACATCTCCGAGCCCACGAGACT
+
CCCCCFABBCCCGGGGGGGGGGGHHHHGGHHGHHHHHHHGHGGHHHGGGGGFHFHFHHHHHHHHHHHHHGGGEGHHGGGGGGGHHHHHFHHHHHFGHHHHHHHHHHHHHHHHHHGGGGGHHHHHGHHGGHHHHHHFGGCGGGHGGGGGFH
@M02034:409:000000000-BFKT7:1:2112:15712:17555 1:N:0:25
AAAGTCGAGGTGCCTAAAGTGGCAACCCAGACTCATAAGAAGGTTGGTGGTGTAGAGCTTCCTGTAGCCGCATGGCGTTCGTACTTACATATGGTACTAACCATTCCAATTTTCGCTGTCTCTTATACACATCTCCGA
+
AAAAADAAD1AAFGB1BGGGGCFBGHHGGFFGHHGFGB1E10BGGEG?F?EEAEF211FGBHHHHFBBFGEEEFE0/E?CE/>?>F211BFEFB2BFFDE1>1FEFBF2B>EGGEEG/EDGBE2FG>22BGFHF1B/B
@M02034:409:000000000-BFKT7:1:2112:28558:17557 1:N:0:25
AAAGTCGAGGTGCCTAAAGTGGCAACCCAGACTGGGCATCGTGTTGGTGGTGTAGAGCTTCCTGTAGCCGCATGGCGTTCGTACTTAAATATGGAACTAACCATTCCAATTTTCGCTGTCTCTTATACACATCTCCGAGCCCACGAGACT
+
AAAAAFA@11>>1CFD1AFGGGCFFGEFGCHGFA0FCFGF?G0GEGGGG?EEHHHGGGHHHHHGFGFBGE>/EEFH/EEFCEFEGHHFEHGFG1FFHGFEGABFGG2>FGHHHHGGGCGGHHHHGGBGEHBGCG>1CC//BEHGCGCCGG
@M02034:409:000000000-BFKT7:1:2112:2525:17560 1:N:0:25
AAAGTCGAGGTGCCTAAAGTGGCAACCCAGACTCAGCAGCCGGTTGGTGGTGTAGAGCTTCCTGTAGCCGCATGGCGTTCGTACTTAAATATGGAACTAACCATTCCAATTTTCGCTGTCTCTTATACACATCTCCGAGCCCACGAGACT
+
BBBBBFBBDDAAGGGGGGGGGCFHHHHGGHHGHHHHHFGFHGGGGGGGGGEFHHHFHHHHHHHHHHHHHGGGGGHFGFGGGEGHGHHHHHHHHHGHFHHHHHHHHHGHHHHHHHGGGGGHHHGHFGGHHHHHHHGHGFCGGGHGGGGGGH
@M02034:409:000000000-BFKT7:1:2112:4825:17561 1:N:0:25
AAAGTCGAGGTGCCTAAAGTGGCAACCCAGACTGATTCTCTTGTTGGTGGTGTAGAGCTTCCTGTAGCCGCATGGCGTTCGTACTTAAATATGGAACTAACCATTCCAATTTTCGCTGTCTCTTATACACATCTCCGAGCCCACGAGACT
+
BABCBFBBCCCCGGGGGGGGGGGHHHHGGGHGHHGHHHHHHHHHHHHEFGGFHGHFHHHHGHHHHHHGHGGGGGHGGGGGGG2GHHHHHHHHHHHFGHGFGGHHHHHFHHHHHHGGGGGHHHHHHHGFHHHHEHGFGCGGGGHGG@CEFH
@M02034:409:000000000-BFKT7:1:2112:4808:17565 1:N:0:25
AAAGTCGAGGTGCCTAAAGTGGCAACCCAGACTGATTCTCTTGTTGGTGGTGTAGAGCTTCCTGTAGCCGCATGGCGTTCGTGCTTAAATATGGAACTAACCATTCCAATTTTCGCTGTCTCTTATACACATCTCCGAGCCCACGAGACT
+
BBCBAFBCCDBCGGGGGGGGGGGHHHHGGHHGHHFBE55D5BGGHHHGGGEFGGHBGHHHHHHGGHHHHGEGGGHHGGGGGG1FGHHHHHFHGHHGEHFFFHFHHHHHFGHHGGGGGGEGHHHH4DDDEFFHFHFGCCGFF/FFGGGGGH
@M02034:409:000000000-BFKT7:1:2112:5240:17566 1:N:0:25
AAAGTCGAGGTGCCTAAAGTGGCAACCCAGACTAATAGTCATGTTGGTGGTGTAGAGCTTCCTGTAGCCGCATGGCGTTCGTACTTAAATATGGAACTAACCATTCCAATTTTCGCTGTCTCTTATACACATCTCCGAGCCCACGAGACT
+
ABBBAFBCCCABGGGGGGGGGGGHHGHGGHHGHHHHHHHHGHHHHHHEFGEFGGHHHHHHHHHFGHHHHGGGGGHHGGGGGGHHHHHGHHHHHHGFHHHFHHHHHHHHHHHHHHGDGGGHHHHHHHHHFHHHGHHFGFGCGGHGGGGGGH
@M02034:409:000000000-BFKT7:1:2112:15721:17572 1:N:0:25
AAAGTCGAGGTGCCTAAAGTGGCAACCCAGACTCATAAGAAGGTTGGTGGTGTAGAGCTTCCTGTAGCCGCATGGCGTTCGTACTTAAATATGGAACTAACCATTCCAATTTTCGCTGTCTCTTATACACATCTCCGAGCCCACGAGACT
+
ABBBBFBADBBBGGGGGGGGGGGHHHHGGHHGHHHHGHHHHHHHHHGEFGFFHHHHHHHHHHHHHHHHGGGGGGGHGGGGGGFHGHHHHHFHGHHHHHHGHHHHHHGHGHHHHFEGGEGHHHHHGHBGGHDHHHFGGBDGGGHGGCGDFH
@M02034:409:000000000-BFKT7:1:2112:19701:17572 1:N:0:25
AAAGTCGAGGTGCCTAAAGTGGCAACCCAGACTCCTAATCCGGTTGGTGGTGTAGAGCTTCCTGTAGCCGCATGGCGTTCGTACTTAAATATGGAACTAACCATTCCAATTTTCGCTGTCTCTTATACACATCTCCGAGCCCACGAGACT
+
AABBBDAABBBBGGGGGGGGCFFGHHHGGGDGHCGGHHHFGGGGEFGGGGGFHHEFHHHHHFHHFHHHHGGFEGGHGGGGGGFHHHGGHFFHFHEGCHGHFFGHHHHHHGHHHF<EE/??FFGHGHEHBF2GFGFGB//>CCHGCGC/.<
@M02034:409:000000000-BFKT7:1:2112:19720:17575 1:N:0:25
AAAGTCGAGGTGCCTAAAGTGGCAACCCAGACTCCTAATCCGGTTGGTGGTGTAGAGCTTCCTGTAGCCGCATGGCGTTCGTACTTAAATATGGAACTAACCATTCCAATTTTCGCTGTCTCTTATACACATCTCCGAGCCCACGAGACT
+
BBBBBFBBBBABGGGGGGGGGGGFHHHEGGHGHHHHHHHHHGGAECEAFGEFHGHGHFHHHGHHHHHGHGGGGGHHGGGGGGFHHHHFGFFHHHGHFHHHHHHHFFFHGHHHHHGGGGGHHHGHGGFFFFGHHHEGDC?DGGGGGGGGDH
@M02034:409:000000000-BFKT7:1:2112:2516:17580 1:N:0:25
AAAGTCGAGGTGCCTAAAGTGGCAACCCAGACTGGGGCGTGGGTTGGTGGTGTAGAGCTTCCTGTAGCCGCATGGCGTTCGTACTTAAATATGGAACTAACCATTCCAATTTTCGCTGTCTCTTATACACATCTCCGAGCCCACGAGACT
+
BBBAADAABBBBGGGGGGGGGGGHHHHGGHHGHHHHGGEEEGGGGFGEFGEFHHHHHHHHHHHHHGHHHGGEGGHHGGGFGGGHHHHFFHHHHHHFFHFGHGHHHHGHHHHHHHGAGGGGHHHGFHHHHGHHHGHF/<@-@FGFFFCGGH
@M02034:409:000000000-BFKT7:1:2112:12441:17582 1:N:0:25
AAAGTCGAGGTGCCTAAAGTGGCAACCCAGACTCAGAAGGATGTTGGTGGTGTAGAGCTTCCTGTAGCCGCATGGCGTTCGTACTTAAATATGGAACTAACCATTCCAATTTTCGCTGTCTCTTATACACATCTCCGAGCCCACGAGACT
+
BBBBBFABBBAAGGGGGGGGGCGCFHHEFGEFGH3G3DFAAFGHHGGEEGGGHGHFHHHGHHGGGFHFFGGGGGGHGGGGGGFHFHEDDGHHHHGHGHECFHFHHFHHFHHHHGCGGGAGHFGHHGFGBFHGHHGHGDCDCFGGGGCGDG
@M02034:409:000000000-BFKT7:1:2112:25712:17584 1:N:0:25
AAAGTCGAGGTGCCTAAAGTGGCAACCCAGACTTAGAATATTGTTGGTGGTGTAGAGCTTCCTGTAGCCGCATGGCGTTCGTACTTAAATATGGAACTAACCATTCCAATTTTCGCTGTCTCTTATACACATCTCCGAGCCCACGAGACT
+
AABABFBBB2AAGGGFFGFDFGGGHHHGGHHEHHFFFDHHHGHGHHEBEEEFEFHFE5BFAAFGFGGBBDGEFEF1EEFFEE21BEEGFGDGHF33FGHF3BBFGF4BHFGHHFE/EFEF44BGFB4BDEGGGH3FFCC/<CCF@CDFFH
@M02034:409:000000000-BFKT7:1:2112:18975:17584 1:N:0:25
AAAGTCGAGGTGCCTAAAGTGGCAACCCAGACTCTTCTGTGTGTTGGTGGTGTAGAGCTTCCTGTAGCCGCATGGCGTTCGTACTTAAATATGGAACTAACCATTCCAATTTTCGCTGTCTCTTATACACATCTCCGAGCCCACGAGACT
+
BABBBFBBBBBBGFGGGGGGGGGHHHHGGHHGHHHHHHHFHHHHHHHGGGEFGHHHHHHHFHHHHGHGHGGGGGHHGGGGGGHHHHHHHHHHHHGGHHGHHHHHHHHHGHHHHHGGFGFHEHHHHHHHHFFHHGFFF/DCGGHGGGGGGH
@M02034:409:000000000-BFKT7:1:2112:21120:17587 1:N:0:25
AAAGTCGAGGTGCCTAAAGTGGCAACCCAGACTAGGTTTCTGGTTGGTGGTGTAGAGCTTCCTGTAGCCGCATGGCGTTCGTACTTAAATATGGAACTAACCATTCCAATTTTCGCTGTCTCTTATACACATCTCCGAGCCCACGAGACT
+
CCCCCFCCCCBBGGGG4GGGGGGHHHHGGHHGHHFH5DFEFEHHHGGFGGGFHHHHHGHHHHHHHHHHHGGGEGHHGGGGGGHHHHHBHHHHHHHHHHHHHHHHHHHHGHHHHHGGGGGHHGHHGHHHGHFHHHHHGGGGGGHGGCFGGH
@M02034:409:000000000-BFKT7:1:2112:16480:17588 1:N:0:25
AAAGTCGAGGTGCCTAAAGTGGCAACCCAGACTTCGGCTTGGGTTGGTGGTGTAGAGCTTCCTGTAGCCGCATGGCGTTCGTACTTAAATATGGAACTAACCATTCCAATTTTCGCTTCTCTTATACACATCTCCGAGCCCACGAGACTA
+
BBCCCFCCCCABGGGGGGGGGGGHHHHGGHHGHGHEGGGGGGHFGCCEEDEEA3F5FAEFFHHHFDD@BEEEEGH1>BEFEE2FGGHFEGFGHG33G3EH3FDF3EH4FGFHH4EEFEGHHHHFHEFGF2?GFFGFDFGGFAFCCGFAGD
@M02034:409:000000000-BFKT7:1:2112:16173:17592 1:N:0:25
AAAGTCGAGGTGCCTAAAGTGGCAACCCAGACTAGTGAGAAGGTTGGTGGTGTAGAGCTTCCTGTAGCCGCATGGCGTTCGTACTTAAATATGGAACTAACCATTCCAATTTTCGCTGTCTCTTATACACATCTCCGAGCCCACGAGACT
+
BBCCBFCCCCBBGGGGGGGGGGGHHHHGGHHGHHHHHHHHHHHFGHGGGGFFHHHGHHHHHGHHHHHHHGGGGGHHGGGGGGHHHHHHHHHHHHGHHHHHHHFHHHHGGHHHHHGGGGGGHHHHHHHHGHHHHHFHGCGGGGHGGGGGGH
@M02034:409:000000000-BFKT7:1:2112:21702:17596 1:N:0:25
AAAGTCGAGGTGCCTAAAGTGGCAACCCAGACTAATCGTGCGGTTGGTGGTGTAGAGCTTCCTGTAGCCGCATGGCGTTCGTACTTAAATATGGAACTAACCATTCCAATTTTCGCTGTCTCTTATACACATCTCCGAGCCCACGAGACT
+
BAABBFBBBBBBGGGGGGGGGGGHHHHGGHHGHHHHHGHHGGGGGGGGGGEFGHHFHHHHHHHHHHHHHGGGGGHHGGGGGGHHHHHHGGHHHHBFHHHHHHHHHHGGHHHHHHGGGGGHHHGHHGHGFHFHHHG2EB@CGFHGGGCGGH
@M02034:409:000000000-BFKT7:1:2112:25695:17598 1:N:0:25
AAAGTCGAGGTGCCTAAAGTGGCAACCCAGACTTAGAATATTGTTGGTGGTGTAGAGCTTCCTGTAGCCGCATGGCGTTCGTACTTAAATATGGAACTAACCATTCCAATTTTCGCTGTCTCTTATACACATCTCCGAGCCCACGAGACT
+
AAABBFAAD@AAGGGGGDFGEGGGHHGGGHHGHHHHHHHHHGGEGHHGGGEFEGHGGHHGHHGHGFHEHGCAEGHHGDFGGGGHHHHHFGGGHHGHHFGGHAGHHHHBGFFHHFGGGEEFFHGHFHHBGHHH2FG2A@<B@EGA@CFGGG
@M02034:409:000000000-BFKT7:1:2112:12759:17604 1:N:0:25
AAAGTCGAGGTGCCTAAAGTGGCAACCCAGACTCGGTAGCATGTTGGTGGTGTAGAGCTTCCTGTAGCCGCATGGCGTTCGTACTTAAATATGGAACTAACCATTCCAATTTTCGCTGTCTCTTATACACATCTCCGAGCCCACGAGACT
+
BBBBAFABBDABGGGGGGGFGGGHHHHGGGHGHHGGEHGHHGHHHHHGGGEFGHGEHHHHHHHHHHHHHGGGGGHHGGGGGGFHHHHHHHFDHHEGFHFGGHFHHHHGHHHHHHFGGGGGHFHH4FDGGHHHHHFHGCCGGGHGGGCFGH
@M02034:409:000000000-BFKT7:1:2112:20721:17606 1:N:0:25
AAAGTCGAGGTGCCTAAAGTGGCAACCCAGACTCGGAGTATGGTTGGTGGTGTAGAGCTTCCTGTAGCCGCATGGCGTTCGTACTTAAATATGGAACTAACCATTCCAATTTTCGCTGTCTCTTATACACATCTCCGAGCCCACGAGACT
+
BBBBADAABBABGGGGGGGFGGGHHHHGGHHGHGGGEEGHHHHHHGGGGGGGEGGFGGHHHHHHHHGGHGGEEGHAFEGGGFGFGHHHHHHHHHHHHHHFHHGHFHHHFHFHHFGGGGGFHHHHFFHFGCGHBGDGG?GGGGHGFFGGGH
@M02034:409:000000000-BFKT7:1:2112:14377:17612 1:N:0:25
AAAGTCGAGGTGCCTAAAGTGGCAACCCAGACTGAGCAGCAGGTTGGTGGTGTAGAGCTTCCTGTAGCCGCATGGCGTTCGTACTTAAATATGGAACTAACCATTCCAATTTTCGCTGTCTCTTATACACATCTCCGAGCCCACGAGACT
+
BBCBBFBCCCBBGGGGGGGGGGGHHHHGGHHGHHHHHHHHHHHHHHGFFGEFGHHHHHHHHHHHHHHHHGGGGGHHGEGGGFHHHHHHHHHHHHHGHHHHHHHGHHHGHHHHHHGGGGGHHHHHGHHHGHHHHHGHGGGGGGHGGGGGDH
@M02034:409:000000000-BFKT7:1:2112:17818:17614 1:N:0:25
AAAGTCGAGGTGCCTAAAGTGGCAACCCAGACTGCTTATCATGTTGGTGGTGTAGAGCTTCCTGTAGCCGCATGGCGTTCGTACTTAAATATGGAACTAACCATTCCAATTTTCGCTGTCTCTTATACACATCTC
+
CBCCBFCCCBBBGGGGGGGGGGGHHHHGGHHGHF35BGFGADGHFGG2AAGGA3F5EBFG5FBEF5FABEG0EEC1EEEFEEBGCFHF3BGGHF33BFHH313BF4F44DFHHDEDGEE3BBFE4D4?GF22BFG
@M02034:409:000000000-BFKT7:1:2112:29417:17634 1:N:0:25
AAAGTCGAGGTGCCTAAAGTGGCAACCCAGACTCAGTTGGCTGTTGGTGGTGTAGACTTCCTGTAGCCGCATGGCGTTCGTACTTAAATATGGAACTAACCATTCCAATTTTCGCTGTCTCTTATACACATCTCCGAGCCCACGAGA
+
CCCCCFCCCCBCGGGGGGGGGGGHHHHGGHHGHHFFD5FGCGEEFGGFAEGEAFGBFGAFBABG5FGFD00BEGHCGGEGGGAGHHHGFHE@BE33@3BF13BFHG4?GGHGH?/<E/BGFDH4F??FFFCHFGHGDC?@FFAB//C
@M02034:409:000000000-BFKT7:1:2112:10635:17634 1:N:0:25
AAAGTCGAGGTGCCTAAAGTGGCAACCCAGACTTCTCTTGGGGTTGGTGGTGTAGAGCTTCCTGTAGCCGCATGGCGTTCGTACTTAAATATGGAACTAACCATTCCAATTTTCGCTGTCTCTTATACACATCTCCGAGCCCACGAGACT
+
BAABAFBADDABGGGFCGGGGGGHGHHGGHHGHHGHFHHBFGGGGGGEFCEEFDGFHHEHHHHFFHGHFGGEEFGFGGGEE?E1FGDGDFDGHFBEBFFFFG3GBGEBGHHHH4EEGGFFFFHHGGFFEFFHFFB<EC@/CEEFCCGDGH
@M02034:409:000000000-BFKT7:1:2112:27078:17636 1:N:0:25
AAAGTCGAGGTGCCTAAAGTGGCAACCCAGACTTGTCGGATGGTTGGTGGTGTAGAGCTTCCTGTAGCCGCATGGCGTTCGTACTTAAATATGGAACTAATCATTCCAATTTTCGCTGTCTCTTATACACATCTCCGAGCCCACGAGACT
+
CCCCBFBBCCBBGGGGGGGGGGGHHHHGGHHGH53GBFE2A2FG5A0E11EA13D5A5AB5BBD5AD53>E>FFC1/B>1?>21?FG3@4F4B@33FFGH434DB4G44FEHF4<<E<?FG3FGBB3DDFFGHGFE<<BF//FFC/<A<F
@M02034:409:000000000-BFKT7:1:2112:19847:17637 1:N:0:25
AAAGTCGAGGTGCCTAAAGTGGCAACCCAGACTAAGACTAAGGTTGGTGGTGTAGAGCTTCCTGTAGCCGCATGGCGTTCGTACTTAAATATGGAACTAACCATTCCAATTTTCGCTGTCTCTTATACACATCTCCGAGCCCACGAGACT
+
BBBBBFBBBBBBGGGGGGGGGGGHHHHGGHHGHHHHHHHGHHHGGHGGGGEFGHHHHHHHHHHHHHHHHGGGGGHHGGGGGGHHHHHHHHHHHHHHHHHGHHHHHHHGHHHHHHGDEGGFHFHHHHHFFHFHFHHFG?FGGGHGGGGGGH
@M02034:409:000000000-BFKT7:1:2112:8086:17637 1:N:0:25
AAAGTCGAGGTGCCTAAAGTGGCAACCCAGACTTGGACGGAGGTGGTGGTGTAGAGCTTCCTGTAGCCGCATGGCGTTCGTACTTAAATATGGAACTAACCATTCCAATTTTCGCTTCTCTTATACACATCTCCGAGCCCACGAGACTAA
+
BBCCBFCBBCCCGGGGGGGGGGGHHHHGGHHGHHHHHHGGGGGFFFEFGEFHHHHHHHHHHHHHHHHHGEGFGHHGFGGGGHHHHHHHHGHHHHHHHHGHHHHHHHHHHHHHHGGGHGHHHHHHHGHGFGHHHHGGGGGGHGGGGGGHHG
@M02034:409:000000000-BFKT7:1:2112:22593:17638 1:N:0:25
AAAGTCAAGGTGCCTAAAGTGGCAACCCAGACTCATAGTCAGGTTGGTGGTGTAGAGCTTCCTGTAGCCGCATGGCGTTCGTACTTAAATATGGAACTAACCATTCCAATTTTCGCTGTCTCTTATACACATCTCCGAGCCCACGAGACT
+
AABBAFFFFFFFGGGG4GGFGGGHHHHGFHHGHGGHHHHHFBGHHHC2FGEGGFHGHGHHGHHHGFHHHGGGGGHGGEGGGGHHHGDF3FDHHHGHHHHHG1GGHHHDHHHHF4EEGGGDHHGHGHHDGHFFGFF2/<CDGGHE/@BDDG
@M02034:409:000000000-BFKT7:1:2112:29337:17638 1:N:0:25
AAAGTCGAGGTGCCTAAAGTGGCAACCCAGACTAATAAGAATGTTGGTGGTGTAGAGCTTCCTGTAGCCGCATGGCGTTCGTACTTAAATATGGAACTAACCATTCCAATTTTCGCTGTCTCTTATACACATCTCC
+
BBBBBFAADAABFGGGGFGGFGGGHGFFDHHFH335BFBFHG5BFB2EF2BFHHEH5FBCBHHHFBGGFGGEEGGHE1EF??CHEGGF3FGHHHFFFGG3GGFG3GGFHHHHHHGGGAAFEGHHHEFF4BF?BBGH
@M02034:409:000000000-BFKT7:1:2112:27057:17638 1:N:0:25
AAAGTCGAGGTGCCTAAAGTGGCAACCCAGACTTGTCGGATGGTTGGTGGTGTAGAGCTTCCTGTAGCCGCATGG
+
AAA3>DABBD>4GGGGGGGGGGGHHHHGGECAGD353E222AFDAEEAF1AEGFHH55DG5GA5A5D5@?E0E1B
@M02034:409:000000000-BFKT7:1:2112:9405:17639 1:N:0:25
AAAGTCGAGGTGCCTAAAGTGGCAACCCAGACTTGGATTGAGGTTGGTGGTGTAGAGCTTCCTGTAGCCGCATGGCGTTCGTACTTAAATATGGAACTAACCATTCCAATTTTCGCTGTCTCTTATACACATCTCCGAGCCCACGAGACT
+
CCCCCFCCCCCCGGGGGFGGGGGHHHHGDHHGHHHHGHHHFFHGHHGGGGGFGHGHHHHHHHHHHHHGHGGGGGHHGGGGGGHHHHHFFHGHHHHHHHHHHHHHHHHHHHHHHHGGGGGFHGHHFHHHHFGHHHGHGGGGGGHGCGGGGH
@M02034:409:000000000-BFKT7:1:2112:11183:17647 1:N:0:25
AAAGTCGAGGTGCCTAAAGTGGCAACCCAGACTAAGAAGAAGGTTGGTGGTGTAGAGCTTCCTGTAGCCGCATGGTGTTCGTACTTAAATATGGAACTAACCATTCCAATTTTCGCTGTCTCTTATACACATCTCCGAGCCCACGAGACT
+
CBCCBFBABCCCGGGGGGGGGGGHHHHGGHHGHHGHHHHFHHHHHHGGGGEFHHHHHHHHHHHHHHHHHGGGGGHFGHGHGGHHHHHHHHHHHHHHHHGHHHHHHHHGHHHHHHGGGGGHHHHHHHHHGHHHHHHHGGGGGGHGGGGGGG
@M02034:409:000000000-BFKT7:1:2112:12352:17660 1:N:0:25
AAAGTCGAGGTGCCTAAAGTGGCAACCCAGACTAGTAAGAAGGTTGGTGGTGTAGAGCTTCCTGTAGCCGCATGGCGTTCGTACTTAAATATGGAACTAACCATTCCAATTTTCGCTGTCTCTTATACGCATCTCCGAGCCCACGAGACT
+
BCCCBFCCCCCCGGGGGGGGGGGHHHHGGHHGHHHHHHHHHHHGGHGEFGFFHHHHHHHHHHHHHHHHHGGGGGHHGGGGGGHHHHHHHHHHHHHHHHHHHHHHHHGHHHHHHHGGGGFHHGHHHHHFHGGGGHHHGFGGGGHGGGGGGH
@M02034:409:000000000-BFKT7:1:2112:17616:17662 1:N:0:25
AAGTCGAGGTGCCTAAAGTGGCAACCCAGACTAATATTCTTGTTGGTGGTGTAGAGCTTCCTGTAGCCGCATGGCGTTCGTACTTAAATATGGAACTAACCATTCCAATTTTCGCTGTCTCTTATACACATCTCCGAGCCCACGAGACTA
+
CCCCBCCCCCBFGGGGGGGGGGHHHHGGHHGHHHHGHHHHHHHHHHEFFBFHGHHHGHHHHGHFHHHHGGFGGHCFEEEGEFHGHGHHGHGHHHGHHHGHHHHHHHHHHHHHGEEGGEHHHHHHHHHHHGGHHHGGGGGGGHGGCGGFHG
@M02034:409:000000000-BFKT7:1:2112:19394:17664 1:N:0:25
AAAGTCGAGGTGCCTAAAGTGGCAACCCAGACTACGAATGCTGTTGGTGGTGTAGAGCTTCCTGTAGCCGCATGGCGTTCGTACTTAAATATGGAACTAACCATTCCAATTTTCGCTGTCTCTTATACACATCTCCGAGCCCACGAGACT
+
A?AABDABDBAAGGGGGGGGGGGGGHHDFHGGHHGGFAEFHHHHHHHAFFEFGGFHHHGHFGGFFHFHFEFFFGHHGEFEGEFEEHDDHF@GHFF3FFHFHHEGDGGHBGHHHHGGGGEHHFHHDGGGGHFH?GHHG?DCGFFGGGGGGH
@M02034:409:000000000-BFKT7:1:2112:14139:17664 1:N:0:25
AAAGTCGAGGTGCCTAAAGTGGCAACCCAGACTCAGCCGACTGTTGGTGGTGTAGAGCTTCCTGTAGCCGCATGGCGTTCGTACTTAAATATGGAACTAACCATTCCAATTTTCGCTGTCTCTTATACACATCTCCGAGCCCACGAGACT
+
BBCCCFCCCCABGGGGGGGGGGGHHHHGGHHGHHHHHHGGEGGHHHHGGGEFHHHFHHHHHHHGHGHHHGGGGGHHGGGGGGHHHHHHHHGHHFGFHHHHHHHHGHHHHHHHHFFGGG?DHHHHFHGGGHFGGHHFG?CCGFHGGGGGGH
@M02034:409:000000000-BFKT7:1:2112:4208:17676 1:N:0:25
AAAGTCGAGGTGCCTAAAGTGGCAACCCAGACTTTTAATCAGGTTGGTGGTGTAGAGCTTCCTGTAGCCGCATGGCGTTCGTACTTAAATATGGAACTAACCATTCCAATTTTCGCTGTCTCTTATACACATCTCCGAGCCCACGAGACT
+
CCCCBFCCBBABGGGGFGGGGGGHHHHGGHHGHHHHHHHHHHHHHHFEFFBFGHHGHHHHHHHHGHHHHGGFGGHHGGGGGFHHHHHGHHHHHHHHGHHGHHHHHHHHHHHHHHGGGGGFHHHHFHGHGHHHHHGHG?FDGGHGG@CGGH
@M02034:409:000000000-BFKT7:1:2112:19148:17679 1:N:0:25
AAAGTCGAGGTGCCTAAAGTGGCAACCCAGACTGCTACGTCTGTTGGTGGTGTAGAGCTTCCTGTAGCCGCATGGCGTTCGTACTTAAATATGGAACTAACCATTCCAATTTTCGCTGTCTCTTATACACATCTCCGAGCCCACGAGACT
+
BBCCBFCCCCCCGGGGGGGGGGGHHHHGGHHGHHHHHHGHHHGHHHHGGGFFHHHHHHHHHHHHHHHHHGGGGGHHGGGGGGGHHHHHHHHHHHHHGHHGHHHHHHHHHHHHHFGGGGGHHHHHFHGHFGHHHHFHGCCGGGHGGCGGGH
@M02034:409:000000000-BFKT7:1:2112:27297:17680 1:N:0:25
AAAGTCGAGGTGCCTAAAGTGGCAACCCAGACTAAGTCGCGGGTTGGTGGTGTAGAGCTTCCTGTAGCCGCATGGCGTTCGTACTTAAATATGGAACTAACCATTCCAATTTTCGCTGTCTTTAACACATCTCCGAGCCCACGAGACTA
+
AABBADABBDBBGGG5FGGGGGGHHHHGGHGDHFHHHHGGGGGGFGGEFEFFFFGDFBGEDHDGHHHFFGGEGEGGGGGFEEFHEHHHGHHHHF33FGHF303BFDHBFGHHHDFGGGAGHHHF>GDHEFFGHHG@CC@FEFDGGGDHG
@M02034:409:000000000-BFKT7:1:2112:23272:17683 1:N:0:25
AAAGTCGAGGTGCCTAAAGTGGCAACCCAGACTCGTACTACGGTTGGTGGTGTAGAGCTTCCTGTAGCCGCATGGCGTTCGTACTTAAATATGGAACTAACCATTCCAATTTTCGCTGTCTCTTATACACATCTCCGAGCCCACGAGACT
+
AAABAFAB@DAAGGGGGGGGGGGHHHHGGHHGHHGHGHHHHGGFFGGGGG1FGGHGHGHHHHHHGHHHHGGFEGHHGGGGGGHHHHFFFHGHHHGFFGHGHHHGGHHGHHHHHGGGGGGGHHHHGHHGFHGHFGHGEGCCGGHEC@DFDG
@M02034:409:000000000-BFKT7:1:2112:26004:17690 1:N:0:25
AAAGTCGAGGTGCCTAAAGTGGCAACCCAGACTCCGGTTTCGGTTGGTGGTGTAGAGCTTCCTGTAGCCGCATGGCGTTCGTACTTAAATATGGAACTAACCATTCCAATTTTCGCTGTCTCTTATACACATCTCCGAGCCCACGAGACT
+
CCCCBFBCCCBCGGGGGGGGGGGHHHHGGHHGH3FA2EFDG?EFEGGGFGEFHHHHHHGHHHHHHHHHHGGGGGHHGGGGGGHHHHHFGHGHHHHHHHHHHHHHHHHHHHHHHHGGGGGHHHHHHHHGFHHHGHHHGC?/DGHGGCDGGF
@M02034:409:000000000-BFKT7:1:2112:7784:17698 1:N:0:25
AAAGTCGAGGTGCCTAAAGTGGCAACCCAGACTAGGACGAAGGTTGGTGGTGTAGAGCTTCCTGTAGCCGCATGGCGTTCGTACTTAAATATGGAACTAACCATTCCAATTTTCGCTGTCTCTATACACATCTCCGAGCCCACGAGACTA
+
BBBBAFBBDDABFGGGGGGGGGGHHHGGGFCGHHHHHHGGGGGGGFCEFGEFHGHFHHHHHHHHHHHHHGGFGGHHGEGGGGGHHHHHFFHHHHGHGHHFHGHHHHHFFGGHHGCGGGFHHHHDHFHHHHHHHHHGGGGGFHGGCGGGHG
@M02034:409:000000000-BFKT7:1:2112:16364:17701 1:N:0:25
AAAGTCGAGGTGCCTAAAGTGGCAACCCAGACTAATCATCAGGTTGGTGGTGTAGAGCTTCCTGTAGCCGCATGGCGTTCGTACTTAAATATGGAACTAACCATTCCAATTTTCGCTGTCTCTTATACACATCTCCGAGCCCACGAGACT
+
AAAAAFABBBABGGGGGGGGGGGFHHGGGHFFGHHHFHHHHGHFFGFGGGEFGHHGHHHHGHHHHFHHHGGCGGHHGGCGGGFEGHHHHHGHHHHHGHHHHHGHEHHHGHHHHFFGGGFFHGHHHHHFFFBHFGHGGCG?DGHGDCGGEH
@M02034:409:000000000-BFKT7:1:2112:4112:17704 1:N:0:25
AAAGTCGAGGTGCCTAAAGTGGCAACCCAGACTAATAATATGGTTGGTGGTGTAGAGCTTCCTGTAGCCGCATGGCGTTCGTACTTAAATATGGAACTAACCATTCCAATTTTCGCTGTCTCTTATACACATCTCCGAGCCCACGAGACT
+
BBBBAFBBBBABGGGGGGGGGGGHHHHGGHHGHGFGDGGHGHHHHGAAFCEFGBGEFE3GGFHHBGGGHGGFEFHFGEEGGEFHHHHHHHGHGE3@GHHHHFFGGFF44FGFE?>/E/???4BF4F4FGHFBGHHFDBDFCFFGGGF?<G
@M02034:409:000000000-BFKT7:1:2112:20876:17704 1:N:0:25
AAAGTCGAGGTGCCTAAAGTGGCAACCCAGACTCGGGCTGGGGTTGGTGGTGTAGAGCTTCCTGTAGCCGCATGGCGTTCGTACTTAAATATGGAACTAACCATTCCAATTTTCGCTGTCTCTTATACACATCTCCGAGCCCACGAGACT
+
A@AAABABDD>AFGGBGGGEFFFFFCB?FHHGGGGGGGGGGGG1AEGEEE1BBGGFFGHGHHHHBFFFBEECEGHFFGGGGFGGEHHG3GDFGHBFBGEFG033GGFBGHHHHFGCDGFBFDGFB2>22F2FFGG2EC@@DFFFCGFGFF
@M02034:409:000000000-BFKT7:1:2112:23987:17710 1:N:0:25
AAAGTCGAGGTGCCTAAAGTGGCAACCCAGACTTATAATCAGGTTGGTGGTGTAGAGCTTCCTGTAGCCGCATGGCGTTCGTACTTAAATATGGAACTAACCATTCCAATTTTCGCTGTCTCTTATACACATCTCCGAGCCCACGAGACT
+
CCCCBFABDDBCGGGGGGGGGGGHHHHGGHHGHBHDGHHGH3GHHHGGGGEGHHHHHHGHHHHHHHHHHGGGGGHHGGGGGGHHHHHHHHHHHHHHHHHHHHGHHHHHHHHHHHGGGGGGHHHHHHHHHHHHHHHHGGGGGGHFCGGGGH
@M02034:409:000000000-BFKT7:1:2112:24237:17714 1:N:0:25
AAAGTCGAGGTGCCTAAAGTGGCAACCCAGACTTTGCGGCCTGTTGGTGGTGTAGAGCTTCCTGTAGCCGCATGGCGTTCGTACTTAAATATGGAACTAACCATTCCAATTTTCGCTGTCTCTTATACACATCTCCGAGCCCACGAGAC
+
AABABFCCCBAAGGGGGGGGGGGHHHHGGHHGHDAGH?2EGGGHHHHEFEEFGHHHHHHHHHHFGHHGHGGGGGHHGGGGGGHHHHHHHHHHHGFHHHHGHHHHHHFFHHHHHHGGGGGFFHHHHHGHHHHHHHHHG/DGGGEFDCGGG
@M02034:409:000000000-BFKT7:1:2112:23055:17715 1:N:0:25
AAAGTCGAGGTGCCTAAAGTGGCAACCCAGACTCGTTTGTAGGTTGGTGGTGTAGAGCTTCCTGTAGCCGCATGGCGTTCGTACTTAAATATGGAACTAACCATTCCAATTTTCGCTGTCTCTTATACACATCTC
+
CCCCCFCCCCCCGGGGGGGGGGGHHHHGGHHGHHGHGGGFHHHHHHGEFGGFGFGFFFGHFHHFHEFFFFGEEGA1>EEE>?BF?GHH3BGFGFB3BFHHFA3B?BG?FFFHD4<EEGEG4BDF3B?3F?F2?FG
@M02034:409:000000000-BFKT7:1:2112:24002:17720 1:N:0:25
AAAGTCGAGGTGCCTAAAGTGGCAACCCAGACTTATAATCAGGTTGGTGGTGTAGAGCTTCCTGTAGCCGCATGGCGTTCGTACTTAAATATGGAACTAACCATTCCAATTTTCGCTGTCTCTTATACACATCTCCGAGCCCACGAGACT
+
AABCAFBABBBBGGGGGGGGGGGHHHHGGHHGHHHHHHHHHHHDGHGEFGAFGHHHHHHHBGHHGHHHGGGGGGHFGGGGGGHHHHFHHHHHHHGGFHFFGGDHHHFFHHHHHFGF?GGDHHHHBHFGFGHBGGDGDCDCGEGFGGGGFG
@M02034:409:000000000-BFKT7:1:2112:25277:17720 1:N:0:25
AAAGTCGAGGTGCCTAAAGTGGCAACCCAGACTAGGGTGCCGGTTGGTGGTGTAGAGCTTCCTGTAGCCGCATGGCGTTCGTACTTAAATATGGAACTAACCATTCCAATTTTCGCTGTCTCTTATACACATCTCCGAGCCCACGAGACT
+
BBBBBFBBBBAAGGGGGGGGGDFFFHHFGHAFHD33F3AAGGGGGCGEE?GA1BD5ADEEBGHFFBFFGEG@EEGCEGGGGGBEEHFH3GHFGHF3G?3?3B3BGBGBHGFHHBE?FGAGFF??F3DFBG<CFGFHG//ACGEGC/@DED
@M02034:409:000000000-BFKT7:1:2112:13257:17723 1:N:0:25
AAAGTCGAGGTGCCTAAAGTGGCAACCCAGACTCCTCCTCCGGTTGGTGGTGTAGAGCTTCCTGTAGCCGCATGGCGTTCGTACTTAAATATGGAACTAACCATTCCAATTTTCGCTGTCTCTTATACACATCTCCGAGCCCACGAGACT
+
CCCCBFCCCCBCGGGGGGGGGGGHHHHGGHHGHHGHHHHHHGGFFGGEFGGFGHHGHHHHHHHHHHGHHGGGGGHHGGGGGGHHHHHHHHHHHHHHHHGGHHHHHHHHHHHHHHGGGGGHHHHHGHHHFHHHHHFHDFGGGGHGGGGGGG
@M02034:409:000000000-BFKT7:1:2112:3435:17729 1:N:0:25
AAAGTCGAGGTGCCTAAAGTGGCAACCCAGACTCCGACTCCTGTTGGTGGTGTAGAGCTTCCTGTAGCCGCATGGCGTTCGTACTTAAATATGGAACTAACCATTCCAATTTTCGCTGTCTCTTATACACATCTCCGAGCCCACGAGACT
+
BBCCAFCCBCCCGGGGGGGGFGGHHHHGGHHGHHBEE2EEHHHHHHHEFGEFGFHHHHHHHHHGGHHHHGGGGGHHGGGGEGHHHHHFHHHHHHHGGFGFFGDGHHHGHHHHEHGFGGGHFFHHHHGBDGFBBGHHGCGBGCGGGCFGGG
@M02034:409:000000000-BFKT7:1:2112:26157:17734 1:N:0:25
AAAGTCGAGGTGCCTAAAGTGGCAAAGGGAGTATGTTGGTGGTGTAGAGCTTCCTGTAGCCGCATGGCGTTCGTACTTAAATATGGAACTAACCATTCCAATTTTCGCTG
+
AAAAAFAADDAAFGGGGGGFGC00AGHG?A?0FFFAGHCEFCAFGFB2FFHHGFFGHGGBGEEEEEF0EFEAEEF/CGFBB22FGH11FHBFFHFFFGHGHHHFEHE?EE
@M02034:409:000000000-BFKT7:1:2112:4276:17735 1:N:0:25
AAAGTCGAGGTGCCTAAAGTGGCAACCCAGACTAAGAAGAATGTTGGTGGTGTAGAGCTTCCTGTAGCCGCATGGCGTTCGTACTTAAATATGGAACTAACCATTCCAATTTTCGCTGTCTCTTATACACATCTCCGAGCCCACGAGACT
+
BBBBBFBBBBABGGGGGGGGGGGHHHHGGHHGHHHGF5CCBFFHFHGEEEFEAAFAAGFGGHGHGFEGGGGEEEE?EEEGGFBGHHHHHHHFGE@BECHH@B3FDFHGHHGHHDE/EE?FF4BFBB?BHHDFFFHGDC@D?AGCC//<AG
@M02034:409:000000000-BFKT7:1:2112:10297:17740 1:N:0:25
AAAGTCGAGGTGCCTAAAGTGGCAACCCAGACTATTACGACGGTTGGTGGTGTAGAGCTTCCTGTAGCCGCATGGCGTTCGTACTTAAATATGGAACTAACCATTCCAATTTTCGCTGTCTCTTATACACATCTCCGAGCCCACGAGACT
+
BBCCBFCCCCBCGGGGGGGGGGGHHHHGGHGGHHHHHHGGGGGFFGGGGGFFHHHHHHHHHHHHHHHHHGGGGGHHGGGGGGHHHHHHHHHHHHHGHHGFHHGHHHHGHHHHHHGGGGGGHGHHFHGHFHHHHHHHGGGGGGHGGGGGGH
@M02034:409:000000000-BFKT7:1:2112:29032:17740 1:N:0:25
AAAGTCGAGGTGCCTAAAGTGGCAACCCAGACTGGGGGGGGGGTTGGTGGTGTAGAGCTTCCTGTAGCCGCATGGCGTTCGTACTTAAATATGGAACTAACCATTCCAATTTTCGCTGTCTCTTATACACATCTCCGAGCCCACGAGACT
+
BAABBDABBBABCGGGGGGGGFDGFHHGGFHGGHHHGGGG?FFFFBDDFF.;EFFBFFFFFFFF9BFFFFFDFDFAFDF.DDFAEFFBFFEFFFBF/BFFFFFFFFFFFFFFFFD9DDDFFFFFBBBF;BBFB:BFD@-;BF.EAFF?AB
@M02034:409:000000000-BFKT7:1:2112:6588:17742 1:N:0:25
AAAGTCGAGGTGCCTAAAGTGGCAACCCAGACTTTGTATACGGTTGGTGGTGTAGAGCTTCCTGTAGCCGCATGGTGTTCG
+
BCCCBFBCCCBCGGGGCGGGGGGHHHHGGHHGH5FA55D552EH2EE211E113D5AA335BB5A5A53AE0EE?551?4?
@M02034:409:000000000-BFKT7:1:2112:27553:17748 1:N:0:25
AAAGTCGAGGTGCCTAAAGTGGCAACCCAGACTGAGTTGATGGTTGGTGGTGTAGAGCTTCCTGTAGCCGCATGGCGTTCGTACTTAAATATGGAACTAACCATTCCTATTTTCGCT
+
CCCCCFBBBBCCGGGGGGGGGGGHHHHGGHHGHGFEA5D555BFDE2A22E113F55A3A5B5AA5D53AE>FE11>?EF1?2?1FGE3BGDG@33BFFH303B3BF4DF4FED>/?
@M02034:409:000000000-BFKT7:1:2112:17749:17748 1:N:0:25
AAAGTCGAGGTGCCTAAAGTGGCAACCCAGACTACGCCGCCTGTTGGTGGTGTAGAGCTTCCTGTAGCCGCATGGCGTTCGTACTTAAATATGGAACTAACCATTCCAATTTTCGCTGTCTCTTATACACATCTCCGAGCCCACGAGACT
+
A1AAAD1A1D>AFGGGGGGFF1AFCGH?AFECBB0EAEE?AA/AA1FEF/AAABG21GDG1FGB@@B2B/EGEEHHG?E/EE0EFBF>FG2FE11>FGHHHHFHFHFB2BGFHHGGGCBB>GHEHHG2>G1GC>GHC/CG@AC/C-<A.F
@M02034:409:000000000-BFKT7:1:2112:4918:17750 1:N:0:25
AAAGTCGAGGTGCCTAAAGTGGCAACCCAGACTGGGATGCATGTTGGTGGTGTAGAGCTTCCTGTAGCCGCATGGCGTTCGTACTTAAATATGGAACTAACCATTCCAATTTTCGCTGTCTCTTATACACATCTCCGAGCCCACGAGACT
+
BBBBBFBBBBABGGGGGDGGGGGHGGHGGHHGHHHHFFFGFHHGGHHEFGEFGHHHHGHHHGHHHHGGHEGFGEHHGGGGEECGHHHHHHHGHHGHHHHFHGFHHHGHHHHHHGGGGGGGHGGHHHGGGCGHHHFHG@CBCFHEF/AEGH
@M02034:409:000000000-BFKT7:1:2112:20865:17752 1:N:0:25
AAAGTCGAGGTGCCTAAAGTGGCAACCCAGACTGCGATTCTGGTTGGTGGTTAGAGCTTCCTGTAGCCGCCTGGCGTTCGTACTTAAATATGGAACTAACCATTCCCATTTTCGCTGTCTCTTATACACATCTCCGAGCCCACGAGACT
+
AACCADAABCBBGGGGGGGGGGGHHHHGGHHGHHHFFGFGAGHHHGCEGGGFE15A5FC5BA5B5B5FE00??G1/EE1E121FG4FDD@FEG33@33F3G?3FFF333FHH4</?/<FFDFHBG3DDGGGC?3BE/B@DG//<</AAG
@M02034:409:000000000-BFKT7:1:2112:20883:17754 1:N:0:25
AAAGTCGAGGTGCCTAAAGTGGCAACCCAGACTGCGATTCTGGTTGGTGGTTAGAGCTTCCTGTAGCCGCATGGCGTTCGTACTTAAATATGGAACTAACCATTCCAATTTTCGCTGTCTCTTATACACATCTCCGAGCCCACGAGACTA
+
BB@ABFBBBBAAGGGGCFGFGGGFFHFFGHHGGHFEECGFFHGBFEGAFEEFHFFF5GFEHHHGHHHHEE?EGFFE?EEEFGHHHFGHDGHHGGFFHHFGAFFFF4GBGHFH?EEGG?FGHGGGHFDH22FGGDGGG?GCFHEG?CDDGF
@M02034:409:000000000-BFKT7:1:2112:26368:17754 1:N:0:25
AAAGTCGAGGTGCCTAAAGTGGCAACCCAGACTCCTCCTCTGGTTGGTGGTGTAGAGCTTCCTGTAGCCGCATGGCGTTCGTACTTAAATATGGAACTAACCATTCCAATTTTCGCTGTCTCTTATACACATCTCCGCGCCCACGAGAC
+
AAA>AB1ADDAAGGGGGGGFG1AFGHH?0A0BGGGHFH0FH1FAF//EFCAAAFHG1FGHDGHFGAFFH/E>EEGHGGGGAFGHAGFDBFBD21BDGGFBGHHHHGG2>1FGGHCFG?<1FGHF1F>2BFFGF>11E/<BCCCG?@C/<
@M02034:409:000000000-BFKT7:1:2112:19712:17756 1:N:0:25
AAAGTCGAGGTGCCTAAAGTGGCAACCCAGACTCCTACGACTGTTGGTGGTGTAGAGCTTCCTGTAGCCGCATGGCGTTCGTACTTAAATATGGAACTAACCATTCCAATTTTCGCTGTCTCTTATACACATCTCCGAGCCCACGAGACT
+
BBCCBFCCCCBBGGGGGGGGGGGHHHHGGHHGHHHHHHGGGGGHHHHGGGGFHGHGHHHHHHHHHHHGHGGGGGHFGGGGGGHHHHHHFHGHHHFGHHHHHHGHHHHGGHHHHGGGGGGGHHHHHHFHGGFFGHG2E?DGFGHGGGGGGH
@M02034:409:000000000-BFKT7:1:2112:27658:17766 1:N:0:25
AAAGTCGAGGTGCCTAAAGTGGCAACCCAGACTCGGGATAATGTTGGTGGTGTAGAGCTTCCTGTAGCCGCATGGCGTTCGTACTTAAATATGGAACTAACCATTCCAATTTTCGCTGTCTCTTATACACATCTCCG
+
33A3>DAADD>AFGGBFCBFF4FBFGEEGHH2G3FEECEHHFG5DGHEEEAFAFFGD5G3DC5FBGGDBAECFGFBE1/FE12GGHF3@ED4FFFHBF33?BFB3BBBFBHHHFEAEE/D4?FFFGGFFFFH2DG2C
@M02034:409:000000000-BFKT7:1:2112:17740:17767 1:N:0:25
AAAGTCGAGGTGCCTAAAGTGGCAACCCAGACTACGCCGCCTGTTGGTGGTGTAGAGCTTCCTGTAGCCGCATGGCGTTCGTACTTAAATATGGAACTAACCATTCCAATTTTCGCTGTCTCTTATACACATCTCCGAGCCCACGAGACT
+
AABBAFABBBBAGFGGGGCGCGGFHHHGGHHGHGHGGGGGGGHFFHHAFEEFFGHFGHHHFHHHHGHGGGCEEGGGGGGGGGHHHGHHFGHHGBGFHHHHHHHHHHHHHGGGHBE?GFGEHFHHFHHHEGHHEHGFD@@DGGHGFDFGGH
@M02034:409:000000000-BFKT7:1:2112:9068:17784 1:N:0:25
AAAGTCGAGGTGCCTAAAGTGGCAACCCAGACTGTGTGGTCGGTTGGTGGTGTAGAGCTTCCTGTAGCCGCATGGCGTTCGTACTTAAATATGGAACTAACCATTCCAATTTTCGCTGTCTCTTATCACATCTCCGAGCCCACGAGACT
+
BBBBBFBB@BAAFGGGGGGGGGGGFACEFHHGFFGHHHFGHGEEGGGEFGGGGEFGHFFHHHHHHFHGHGGEFFFFGECFGEGEHFFFGFBBGF3FFHFHHFFHFHGFHHHHHFEGGDDHHHHHFEHDFGFFGFGEGGG?CEGGFGDDG
@M02034:409:000000000-BFKT7:1:2112:14084:17787 1:N:0:25
AAAGTCGAGGTGCCTAAAGTGGCAACCCAGACTAGGTTGTGGGTTGGTGGTGTAGAGCTTCCTGTAGCCGCATGGCGTTCGTACTTAAATATGGAACTAACCATTCCAATTTTCGCTGTCTCTTATACACATCTCCGAGCCCACGAGACT
+
CBCCBFABBCAAGGGGGGGGGGGHHHHGGHHGHGHHFHHEGGGEFGGEFGEFFHHGHEHHHGHHHHHHGEGEFEHFGEFFGFGHHHGHHHHGHHHFFHGGHHFHHHHHGGHGHHGGGGDHHFGHFHFGFGGFFDFDFGGGCFHGGFGDDH
@M02034:409:000000000-BFKT7:1:2112:25330:17797 1:N:0:25
AAAGTCGAGGTGCCTAAAGTGGCAACCCAGACTACGGGGAATGATGGTGGTGTAGAGCTTCCTGTAGCCGCATGGCGTTCGTACTTAAATATGGAACTAACCATTCCAATTTTCGCTGTCTCTTATACACATCTCCGAGCC
+
A>AAADAADD>AF1GG1GG3F1EF1GHEAEEAGDGF0ECG/BA1DFBFGC/FAFDAFGHFGFHFHHGEHCGGGGHGGGGGEEC>GGHGDGEFHGFBFHGFFGFBFHFBGHHEHHECEGC<GBHGBGD2BFFHEGFFFCC/C
@M02034:409:000000000-BFKT7:1:2112:16198:17800 1:N:0:25
AAAGTCGAGGTGCCTAAAGTGGCAACCCAGACTCCGCTGTGTGTTGGTGGTGTAGAGCTTCCTGTAGCCGCATGGCGTTCGTACTTAAATATGGAACTAACCATTCCAATTTTCGCTGTCTCTTATACACATCTCCGAGCCCACGAGACT
+
BBCCAFBABBBCGGGGGGGGGGGHHHHGGHHGHHHGGGGEGFGFHHGFFGEFHGFGHHHHHHHHHHHHHGGGGGHGGGGGGGHHHHHHHHHHHHHHGHHGHGHHHHFHHHHHHHGGGGGGHGHHFHHHGFFHGHGFGCGGGGGGGFGGGH
@M02034:409:000000000-BFKT7:1:2112:9752:17803 1:N:0:25
AAAGTCGAGGTGCCTAAAGTGGCAACCCAGACTGCTGGTGAGGTTGGTGGTGTAGAGCTTCCTGTAGCCGCATGGCGTTCGTACTTAAATATGGAACTAACCATTCCAATTTTCGCTGTCTCTTATACACATCTCCGAGCCCACGAGACT
+
BBBBB5ABBBBBGGGFGGGGGGFHHHGGGDDGHGHHHFHHGHHHHHCEGGDFHHHBHHHGHGHHHHHHHGGEGGHHGGEGGGHHGHGFBGFGFGG33FFEGFHGHHFFHHHHHHFGGGGHHGHHDF3?BCGHHHGFD?DCFGA//>@DDF
@M02034:409:000000000-BFKT7:1:2112:7962:17809 1:N:0:25
AAAGTCGAGGTGCCTAAAGTGGCAACCCAGACTCCTGTTGGTGTTGGTGGTGTAGAGCTTCCTGTAGCCGCATGGCGTTCGTACTTAAATATGGAACTAACCATTCCAATTTTCGCTGTCCTCTTATACACATCTCCGAGCCCACGAGAC
+
CCCCCFBCCCAAGGGGGGGGGGGHHHHGGHHGHHHHHFGHHGGHGHHGGGEFHHHHHGHHHHHHHHHHFGGFGGHHGGGGGGHHHHGHHHHHHHHHGHHHHHHHHGGFGGHHHGGGGGGHHGHHHHHHGHHHHHHHHGFCGGGHGGGGGA
@M02034:409:000000000-BFKT7:1:2112:8264:17817 1:N:0:25
AAAGTCGAGGTGCCTAAAGTGGCAACCCAGACTCAGTTTCGTGTTGGTGGTGTAGAGCTTCCTGTAGCCGCATGGCGTTCGTACTTAAATATGGAACTAACCATTCCAATTTTCGCTGTCTCTTATACACATCTCCGAGCCCACGAGACT
+
BBBBBFBBBBAAGGGGGGGGGGGHHHGGGHHGHHGHGHHHGHGHHGHGFGEFBGHFHHHHHHGHFHHHHGGEGGHHGGGGGGHHHFHHHHGFHHGFFHFGFHHHHHHHHHHHHHGGGGFFFFGHGHHDGFHHFGF2FBDGGGHGGGGGGG
@M02034:409:000000000-BFKT7:1:2112:2186:17817 1:N:0:25
AAAGTCGAGGTGCCTAAAGTGGCAACCCAGACTGGTTTTCTGGTTGGTGGTGTAGAGCTTCCTGTAGCCGCATGGCGTTCGTACTTAAATATGGAACTAACCATTCCAATTTTCGCTGTCTCTTATACACATCTCCGAGCCCACGAGACT
+
BBBBBFBBBBABFGGGGGGGGGGHFHHGGHHGHHDHB2FG5F3FGGGGFGFFHHHHHHHHHHHHHHHHHGGGGGHCEGGGGGHHHHHGHHHHHHFFFHHFHHFGGHHHFHHHHHGGGGGHHGGHFHGFGHHHHHHHGFGCFGHG?DGGGH
@M02034:409:000000000-BFKT7:1:2112:13881:17823 1:N:0:25
AAAGTCGAGGTGCCTAAAGTGGCAACCCAGACTAGTATGCGGGTTG
+
BABBBFBBBBABGGGFFFGGGGGHHHHGGH22F33D55B5B2EE1E
@M02034:409:000000000-BFKT7:1:2112:16701:17831 1:N:0:25
AAAGTCGAGGTGCCTAAAGTGGCAACCCAGACTAAGAATACTGTTGGTGGTGTAGAGCTTCCTGTAGCCGCATGGCGTTCGTACTTAAATATGGAACTAACCATTCCAATTTTCGCTGTCTCTTATACACATCTCCGAGCCCACGAGACT
+
BBAABDAAADAAG4GFGGCBFFDFCAHFDCCFHDEFDFEGHHFGHAGEFDFFAFGHGHHHBGBGHFFFGDCCEGFHGGCGDGFCHFFHFBGGHBGHGG@EBG3GHEGGFDGEGBEDGGEFGFGFFFFHBCFHHFBGD/<BCG/FCDCADG
@M02034:409:000000000-BFKT7:1:2112:7929:17835 1:N:0:25
AAAGTCGAGGTGCCTAAAGTGGCAACCCAGACTATGCTGCTTGTTGGTGGTGTAGAGCTTCCTGTAGCCGCATGGCGTTCGTACTTAAATATGGAACTAACCATTCCAATTTTCGCTGTCTCTTATACACATCTCCGAGCCCACGAGACT
+
AABBAFBABBBAGGGGGGGGGGGHHHHGGHHGHHHHHHHHHHHHHHGGGGFGHHHHHHHHHHHHHHHHHGGGGGHHGGGGGGHHHHHHHHHHHHHHHHHHHGGHHHHHHHHHHHGGGGGHHGHHHHGHFHHHHHGHGGGGGGHGGCCGGH
@M02034:409:000000000-BFKT7:1:2112:27739:17845 1:N:0:25
AAAGTCGAGGTGCCTAAAGTGGCAACCCAGACTACGTTTCGTGTTGGTGGTGTAGAGCTTCCTGTAGCCGCATGGCGTTCGTACTTAAATATGGAACTAACCATTCCAATTTTCGCTGTCTCTTATACACATCTCCGAGCCCACGAGACT
+
AAAAAFBBBBBAGGGGFGGGGGGHHHHGGHHGHHHGFHHHGHGHHHFGFEFGHHHHHFHHHGHHHFHHHGGGGGHHGGGGGGHHHHHHHHGHHFFDGHGHFHHHHHGFHGHHHHGEGGGGHHHHFHHHGCHGEGHHGCFGGGHGGGGGCG
@M02034:409:000000000-BFKT7:1:2112:28371:17851 1:N:0:25
AAAGTCGAGGTGCCTAAAGTGGCAACCCAGACTCCGGATCATGTTGGTGGTGTAG
+
BBBBAFBCCBABGGGGGGGGGGGHHHHGGHHGH3FAE2AE2DGFGHGGGGEFHH5
@M02034:409:000000000-BFKT7:1:2112:8209:17855 1:N:0:25
AAAGTCGAGGTGCCTAAAGTGGCAACCCAGACTTAGCATTCTGTTGGTGGTGTAGAGCTTCCTGTAGCCGCATGGCGTTCGTACTTAAATATGGAACTAACCATTCCAATTTTCGCTGTCTCTTATACACATCTCCGAGCCCACGAGACT
+
BABCBFBBCBABCGGFGGGGGGGHHHHGGHHGHHHHHGFHHHHHHHHEFGBFGGHHHHHHHHHFGHHHGEEGEFHHGGGGEGHHHHHHFGGHHGGG@FFBFHFHHHFHHHHHGBFGGGGGHHGHBHE4BFGHGHEHFCC/@AEGFGGGGG
@M02034:409:000000000-BFKT7:1:2112:8174:17857 1:N:0:25
AAAGTCGAGGTGCCTAAAGTGGCAACCCAGACTCATAAGCAGGTTGGTGGTGTAGAGCTTCCTGTAGCCGCATGGCGTTCGTACTTAAATATGGAACTAACCATTCCAATTTTCGCTGTCTCTTATACACATCTCCGAGCCCACGAGACT
+
CBCCCFCCCCCCGGGGGGGGGGGHHHHGGHHGHHHHHHHHHHHGGHGGGGEFGHHHHHHHHHHHGHHHHGGGGGHHGGGGGFHHHHHGHHHHHHHGHHGHHHFHHHGHHHHHHHGGGGGGHHHHEHGHFHHGHHGG?CGGGGHGGGGGGH
@M02034:409:000000000-BFKT7:1:2112:27752:17860 1:N:0:25
AAAGTCGAGGTGCCTAAAGTGGCAACCCAGACTACGTTTCGTGTTGGTGGTGTAGAGCTTCCTGTAGCCGCATGGCGTTCGTACTTAAATATGGAACTAACCATTCCAATTTTCGATGT
+
A?AAAB>3>22>A4FGC4AFFFDFB44A2FFABGFEBAFCEGFBFGHGFGAFHHHFF5FGGHFFFGH5BEEEFFGB>?E1>>FFAGF@FGHFGF@33B33?B?3G?44?FGFF?</BBB
@M02034:409:000000000-BFKT7:1:2112:13279:17864 1:N:0:25
AAAGTCGAGGTGCCTAAAGTGGCAACCCAGACTGCTCAGATGGTTGGTGGTGTAGAGCTTCCTGTAGCCGCATGGCGTTCGTACTTAAATATGGAACTAACCATTCCAATTTTCGCTGTCTCTTATACACATCTCCGAGCCCACGAGACT
+
CCCCCFCCBCCCGGGGGGGGGGGHHHHGGGHGHHHHHHHGHHHHHGGEFGEFHHHHHHHHHHHHHGHHHGGFGGHHGGGGGGGHHHHHHHHHHHHHGHHGHGHHHHHHHHHHHHGGGGEFHHHHHHHHHHHHHHFHGCFFGGHGG?DFGH
@M02034:409:000000000-BFKT7:1:2112:6799:17865 1:N:0:25
AAAGTCGAGGTGCCTAAAGTGGCAACCCAGACTAAGAGGCGTGTTGGTGGTGTAGAGCTTCCTGTAGCCGCATGGCGTTCGTACTTAAATATGGAACTAACCATTCCAATTTTCGCTGTCTCTTATACACATCCCGAGCCCACGAGACTA
+
AAABBFBBBBBBGGGGGGGGGGGGHHHFDHHGHHHHGHGGGGGGHHHEFGEFCFGFHHHHFGHHHHHHFFGGGGHHGFGGGGHHHHHGHHGHHHFHGHHHHHHHHHFFHHHHHGGGGGGHGHHHHHHHFHHHHFHGGGGGGHGGCDGFHD
@M02034:409:000000000-BFKT7:1:2112:4340:17867 1:N:0:25
AAAGTCGAGGTGCCTAAAGTGGCAACCCAGACTGCTGTTACTGTTGGTGGTGTAGAGCTTCCTGTAGCCGCATGGCGTTCGTACTTAAATATGGAACTAACCATTCCAATTTTCGCTGTCTCTTATACACATCTCCGAGCCCACGAGACT
+
BCCCAFBBCCBBGGGGGGGGGGGHHHHGGHGGHHGHHHHHHHHHHHHGGGEFGHHHHHHGHHHGGHHHHFGFGGGHGEGGGGHHHHHFEHHHHHHHGHHGGHHHHHHHHHHHHGGGGGGHHHHHHHHGHBHHHHHFF?FFGGHGGGGGGG
@M02034:409:000000000-BFKT7:1:2112:3104:17875 1:N:0:25
AAAGTCGAGGTGCCTAAAGTGGCAACCCAGACTGTTTGTGAGGTTGGTGGTGTAGAGCTTCCTGTAGCCGCATGGCGTTCGTACTTAAATATGGAACTAACCATTCCAATTTTCGCTGTCTCTTATACACATCTCCGAGCCCACGAGACT
+
AAA?AFABBBAAGGGGGGGGGBFHHHHCFGCFGHHGHHAG5DCAB2EEGGAFAGG5GHHHFHHFGFFBGAAEGGHHGEEFEGHFGHHHHHFFGHFBGFHGHHGHHHHH?FGHHHGGGGGFDGHHHHHD2FFCFDGHGCGBCGHGC@CFFG
@M02034:409:000000000-BFKT7:1:2112:22979:17881 1:N:0:25
AAAGTCGAGGTGCCTAAAGTGGCAACCCAGACTCTGCAGAAGGTTGGTGGTGTAGAGCTTCCTGTAGCCGCATGGCGTTCGTACTTAAATATGGAACTAACCATTCCAATTTTCGCTGTCTCTTATACACATCTCCGAGCCCACGAGACT
+
B@BBBFBBBBBBGGGGFGGGGGGHHGHGGHHGHGHHHHHHHHHGFFFGGGFFHHHHHGHHHGHHFFHFFGFFGGHHGGGGGGHHGHHHHHHHHHGHHHGHFHHHHHGHHHHHHFECGGGGHGHHHHHHFF2FGGFGF?FCGGHFGDGGGH
@M02034:409:000000000-BFKT7:1:2112:20724:17883 1:N:0:25
AAAGTCGAGGTGCCTAAAGTGGCAACCCAGACTCGGTGTGTTGTTGGTGGTGTAGAGCTTCCTGTAGCCGCATGGCGTTCGTACTTAAATATGGAACTAACCATTCCAATTTTCGCTGTCTCTTATACACATCTCCGAGCCCACGAGACT
+
CCBCCFCCCBAAGGGGGGGGGGGHHHHGGHHGHGGGEEEGHGHGHHHEFGEFHHHHHHHHHHHHHHHHHGGGGGHHGGGGGGGHHHHHHHHHHHGHHHHGHHHHHHHGHHHHHHGGGGGHHHHHBHHHHHHHHHHHGCGCGGHGG@FGGH
@M02034:409:000000000-BFKT7:1:2112:29121:17886 1:N:0:25
AAAGTCGAGGTGCCTAAAGTGGCAACCCAGACTGGGGGGCAGGTTGGTGGTGTAGAGCTTCCTGTAGCCGCATGGCGTTCGTACTTAAATATGGAACTAACCATTCCAATTTTCGCTGTCTCTTATACACATCTCCGAGCCCACGAGACT
+
BBBBAFBBDBBBGGGFGGGGFGGHHGHGGHHGH3FH22>ECGGGGHFDCDCC?2GBD?GG2GGHFF>?<?@@DDF0ADCED./CCGHFFHGGDG00CGGHBCBGGFHFGHEHF:;.CDA:CCC0;;FBF0CBCCF;9-BCAEEF@BADFB
@M02034:409:000000000-BFKT7:1:2112:18575:17887 1:N:0:25
AAAGTCGAGGTGCCTAAAGTGGCAACCCAGACTTCGTGGCAGGTTGGTGGTGTAGAGCTTCCTGTAGCCGCATGGCGTTCGTACTTAAATATGGAACTAACCATTCCAATTTTCGCTGTCTCTTATACACATCTCCGAGCCCACGAGACT
+
AAABAFABCBAAFGGGGGGFGGGHHHHGGHHGHHHGGGGGHGGHHHGEFGEFAGGFHHHHHHHHHHHHGGGFGFHFGFGGGEGHHHHHBGFGHHHHGHFHFHHHHHHHGHHFHHCDGFGHFFFHDHFFFFBHHDBGFG?CGGEFGDDGGH
@M02034:409:000000000-BFKT7:1:2112:4181:17889 1:N:0:25
AAAGTCGAGGTGCCTAAAGTGGCAACCCAGACTCGGAGGATTGTTGGTGGTGTAGAGCTTCCTGTAGCCGCATGGCGTTCGTACTTAAATATGGAAGTAACCATTCCAATTTTCGCTGTCTCTTATACACATCTCCGAGCCCACGAGACT
+
1AAA>F1ADD>>FAFGGGGGGGGBCGHGGHA01F00EAEF0FHABGG/CEBAG1AFD1BG11BBGDGGFFGCEFF>/>>>EEFFCDF1HHFFHDDD0BFBFEGFEHFBFF<DGBE/EEEGD2BGFHHGGC<BGHBGBC/BC/CFC//<AD
@M02034:409:000000000-BFKT7:1:2112:19154:17893 1:N:0:25
AAAGTCGAGGTGCCTAAAGTGGCAACCCAGACTCGGCCTCCGGTTGGTGGTGTAGAGCTTCCTGTAGCCGCATGGCGTTCGTACTTAAATATGGAACTAACCATTCCAATTTTCGCTGTCTCTTATACACATCTCCGAGCCCACGAGACT
+
BBBBBFBBBBBBGGGGGGGGGGGHHHHGGHHGHHGGGGGHHGGGGGGFGGEFGHHHHHHHHHHHHHHHHGGGGGHHGGGGGGHGHHHHHHHHHHGHHHHHGHGHGHHHHHHHHHGGGGFHHHHHFHGHFHHHHHHHGCCCGGHGGGGGGH
@M02034:409:000000000-BFKT7:1:2112:3783:17893 1:N:0:25
AAAGTCGAGGTGCCTAAAGTGGCAACCCAGACTCCGTATTAGGTTGGTGGTGTAGAGCTTCCTGTAGCCGCATGGCGTTCGTACTTAAATATGGAACTAACCATTCCAATTTTCGCTGTCTCTTATACACATCTCCGAGCCCACGAGACT
+
CBCCCFCCBBABGGGGGGGGGGGHHHHGGHHGG3CEAGGFHFGGHHGGGGEFGHHHHHHHHGHHHHHHHGGGGGHHGFGGGGHHHHHHHFHHHHHHHHHHHHHHHHHHHHHHHHGGGGEHHHHHGHHHGHHHHHHGG?FGGGHGGCGGGH
@M02034:409:000000000-BFKT7:1:2112:15893:17895 1:N:0:25
AAAGTCGAGGTGCCTAAAGTGGCAACCCAGACTACGCGTCGTGTTGGTGGTGTAGAGCTTCCTGTAGCCGCATGGCGTTCGTACTTAAATATGGAACTAACCATTCCAATTTTCGCTGTCTCTTATACACATCTCCGAGCC
+
CCCCCFBBCCBBGGGGGGGGGGGHHHHGGHHGHHCDAEEEGGDGGGHEFGGGFEGAD@GHEHHHHEF@3EF/FFFAEEEEFFEFFGH3DGHHHH33GGGFB0?B3BF4BFFH33B/C?CFDFFF2D@FHF2FGHG2C/@DG
@M02034:409:000000000-BFKT7:1:2112:7775:17910 1:N:0:25
AAAGTCGAGGTGCCTAAAGTGGCAACCCAGACTTAGGTTTTTGTTGGTGGTGTAGAGCTTCCTGTAGCCGCATGGCGTTCGTACTTAAATATGGAACTAACCATTCCAATTTTCGCTTCTCTTATACACATCTCCGAGCCCACGAGACTA
+
AA?AAFAABBABGGGFGFE6FBFFGGCEAFGFFGCFD5DFFFGHGGCEEDEEGEFHGHFFB3BBGEGFHEGGGGHHFFCCEGHFFGHBFGDHFG3F3GB3FC3B3F44GGFHFD@EE/?FG?F4GFBGGFHHHHBAC/BB?/CF/><<F?
@M02034:409:000000000-BFKT7:1:2112:20936:17910 1:N:0:25
AAAGTCGAGGTGCCTAAAGTGGCAACCCAGACTGCTATTTGGGTTGGTGGTGTAGAGCTTCCTGTAGCCGCATGGCGTTCGTACTTAAATATGGAACTAACCATTCCAATTTTCGCTGTCTCTTATACACATCTCCGAGCCCACGAGACT
+
CCCCCFCBCDABGGGGGGGGFGGHHHHGGHHGHHHHHHHHHGGFFGGGGGEFGHHHHHHHHHHHHHHHHGGGGGHHGGGGGGHHHHHHHHHHHGHHHHHFHHHHHHHGHHHHHHGGGGGHHGHHBHFFDFFHHGGDFDGCGGEGGFGGDF
@M02034:409:000000000-BFKT7:1:2112:21157:17913 1:N:0:25
GAAAGTCGAGGTGCCTAAAGTGGCAACCCAGACTACGGAGTCTGTTGGTGGTGTAGAGCTTCCTGTAGCCGCATGGCGTTCGTACTTAAATATGGAACTAACCATTCCAATTTTCGCTGTCTCTTATACACATCTCCGAGCCCACGAGA
+
AAAAAFF1>D1AGFFGGGGFGBGAGFHGCCHHGHHHGAEA/FGFHHHGGGGAEGFHB1FHHFGFGGFFDBEEECEHFEEG>E>GHEGEFDFFHFBB@FFHHHF1FGHGF21F2F2>/EGFHHBFGGFB>FGDGFH1BEGC??/FFGC/?
@M02034:409:000000000-BFKT7:1:2112:19024:17914 1:N:0:25
AAAGTCGAGGTGCCTAAAGTGGCAACCCAGACTTGTTCTAGGGTTGGTGGTGTAGAGCTTCCTGTAGCCGCATGGCGTTCG
+
CBCCCFBCCDBBGGGGGGGGFGGHHHHGGHHGHHFHBEGGHFHHHGEEC1BAA3F5E53A5BG5FDE5AEE0EEF10?>FE
@M02034:409:000000000-BFKT7:1:2112:16322:17920 1:N:0:25
AAAGTCGAGGTGCCTAAAGTGGCAACCCAGACTCGTCCTCTTGTTGGTGGTGTAGAGCTTCCTGTAGCCGCATGGCGTTCGTACTTAAATATGGAACTAACCATTCCAATTTTCGCTGTCTCTTATACACATCTCCGAGCCCACGAGACT
+
BBCCAFBCCBBBGGGGGGGGGGGHHHHGGHHGHHGHGGGHHHHHHHHGGGFFGFHHHHHHHHHHHHHGHGGGGGHHGGGGGGHHHHHHHHHHHHGHGHGHGHGHHHHHHHHHHHGGGGGHHGHHHHGHHHHHHHHHGGGGGGHGGGGGGH
@M02034:409:000000000-BFKT7:1:2112:3225:17927 1:N:0:25
AAAGTCGAGGTGCCTAAAGTGGCAACCCAGACTAAGACGCAGGTTGGTGGTGTAGAGCTTCCTGTAGCCGCATGGCGTTCGTACTTAAATATGGAACTAATCATTCCAATTTTCGCTGTCTCTTATACACATCTCCG
+
BBBBCFCCCCBBGGGGGGGGGGGHHHHGGHHGHHFGBGGAEEEGDHE1AAFF13F5A5AAAFGGH5A5@?E0FEF1>?/FEE2??@GF@4G4B333BFFG434BB444?FDHE4</EF/B3BBD3FDBFBG2C?D2<
@M02034:409:000000000-BFKT7:1:2112:11132:17932 1:N:0:25
AAAGTCGAGGTGCCTAAAGTGGCAACCCAGACTAAGTTTATTGTTGGTGGTGTAGAGCTTCCTGTAGCCGCATGGCGTTCGTACTTAAATATGGAACTAACCATTCCAATTTTCGCTGTCTCTTATACACATCTCCGAGCCCACGAGACT
+
AABCBFBCCCCCGGGGEGGGGGGHHFHGGHHGHGHGFGHHHHHHHHHGGGEFFFHGGHHHHHHHHHHGHGGGGGHGGFGGGFGHHHHHHHHHHHFFFHHGFHFHHHHHHHHHHHGGGGEGHHHHHHHHHHHHHHGGGGGGGGHGGGGGGH
@M02034:409:000000000-BFKT7:1:2112:19028:17932 1:N:0:25
AAAGTCGAGGTGCCTAAAGTGGCAACCCAGACTAAGAATAAGGTTGGTGGTGTAGAGCTTCCTGTAGCCGCATGGCGTTCGTACTTAAATATGGAACTAACCATTCCAATTTTCGCTGTCTCTTATACACATCTCCGAGCCCACGAGACT
+
CCCCCFCCBCBBGGGGGGGGGGGHHHHGGHHDHHCHHHHHHHHHHHGFEFEFGFHFHHGHGHGHGHHHHGGGGGHHGGGGGGGFHHHHHHHGHHFHHHHHFGFGGHHGHHHHH4EFGGFGHHGHHHGHFHHHHHHGG>DGGGGGGGGGGH
@M02034:409:000000000-BFKT7:1:2112:16444:17933 1:N:0:25
AAAGTCGAGGTGCCTAAAGTGGCAACCCAGACTCAGGTTTGGGTTGGTGGTGTAGAGCTTCCTGTAGCCGCATGGCGTTCGTACTTAAATATGGAACTAATCATTCCAATTTTTGCTGTCTCTTATACACATCTCCGAGCCCACG
+
CCCCCFCCCCCCGGGGGGGGGGGHHHHGGHHGH33AA53AE2EFFFCAA1EEA3D5A53B5BFF55A53BE0EEF1>?>F>E2?1BGGFGHEBD33BBGH434D?4F4BF3D?4<BF?B34BD?4BB3F2?2B?F2?/>B/<</<
@M02034:409:000000000-BFKT7:1:2112:26496:17937 1:N:0:25
AAAGTCGAGGTGCCTAAAGTGGCAACCCAGACTCGTGGGTATGTTGGTGGTGTAGAGCTTCCTGTAGCCGCATGGCGTTCGTACTTAAATATGGAACTAACCATTCCAATTTTCGCTGTCTCTTATACACATCTCCGGGCCAACGAGACT
+
CCCCBFCBBCBBGGGGGGGGGGGHHHHGGHHGHHFHH2A25BFH5GG1A1EAAAF5F5FC5FFGG5BA3EE0EEE1>B/F>>2?FFGHBGHEFD33BFFH?03BE?G4?F3FEB//EA?FE4DF3FG3BBDGFFH2</<BD/FAE/<E?F
@M02034:409:000000000-BFKT7:1:2112:11117:17940 1:N:0:25
AAAGTCGAGGTGCCTAAAGTGGCAACCCAGACTAAGTTTATTGTTGGTGGTGTAGAGCTTCCTGTAGCCGCATGGCGTTCGTACTTAAATATGGAACTAACCATTCCAATTTTCGCTGTCTCTTATACACATCTCCGAGCCCACGAGACT
+
AAAAAFBBBBBBGGGGGGGGGGFFFGHGGACFHHHGFHHHHHHHHAFEGG?FFFGFGHGHHHHHHGHFHGGAEEHHGEGGFEGHHHH@GGGHHHGHFHHHHHHFGFHGHHHHHFGGGGEGHHFHFF4B?EDHHHHFD@GF@EFFF@CEGH
@M02034:409:000000000-BFKT7:1:2112:14864:17942 1:N:0:25
AAAGTCGAGGTGCCTAAAGCCAGACTTATCCTACGGTTGGTGGTGTAGAGCTTCCTGTAGCCGCATGGCGTTCGTACTTAAATATGGAACTAACCATTCCAATTTTCGCTGTCTCTTATACACATCTCCGAGCCCACGAGACTAAGGCGA
+
AABCAFBABCAAGGGGGGGGGGHHGHHGHHHHHHGGGGGGEFGFFFGHHHFHHHHHHHHHHGECEGGHGGGGGGGHHHHHGHHHHHHEGHHHGHGHHHHHHGGHHHGFGFEEGHHGHGHFHFHFGGHGGGCGGGGHGGGGGGHHHHHHG?
@M02034:409:000000000-BFKT7:1:2112:26514:17943 1:N:0:25
AAAGTCGAGGTGCCTAAAGTGGCAACCCAGACTCGTGTGTATGATGGTGGTGTAGAGCTTCCTGTAGCCGCATGGCGTTCGTACTTAAATATGGAACTAACCATTCCAATTTTCGCTGTCTCTTATACACATCTCCGAGCC
+
AAAAAFAADDAA11AF1GF3FB00FGGAFC0AB1ABFFA02DG2D2GFFA/B/BFAFDFH1GHHFDGD1B/EFEH0EEEFEE0/FBEFBGBGF1F1CHHF1FB112FEFFHFFFE/EEE<F2FGFHHFDC1<<BFGGC//@
@M02034:409:000000000-BFKT7:1:2112:7743:17944 1:N:0:25
AAAGTCGAGGTGCCTAAAGTGGCAACCCAGACTTGGCGTGGTGTTGGTGGTGTAGAGCTTCCTGTAGCCGCATGGCGTTCGTACTTAAATATGGAACTAACCATTCCAATTTTCGCTG
+
A3AA>B>ABBBBGFGFFFEFGDEF4GHGGFGGH53CG2B22FFGGHHGGGGGEFFFHHGFHHHFGHFHHGGEGGHHGGGFGGBGHHBFDGGHG33?FGFGHH3GFGFB4GFHFBEGGG
@M02034:409:000000000-BFKT7:1:2112:8618:17945 1:N:0:25
AAAGTCGAGGTGCCTAAAGTGGCAACCCAGACTCCGCAGACGGTTGGTGGTGTAGAGCTTCCTGTAGCCGCATGGCGTTCGTACTTAAATATGGAACTAACCATTCCAATTTTCGCTGTCCTTATACACATCTCCGAGCCCACGAGACTA
+
CCCCBFCBCCCCGGGGGGGGGGGHHHHGGHHGHHHGGGGGHGGGGGGFGGFGHHHGHHHHHHHHHHHHHGGGGGHHGGGGGGHHHHHHFHHHHHHHHHHGHHHHHHHHHHHHHHGGGGGHHDHGHGGHGHHGHGHGGGGGGHGGGGGGFG
@M02034:409:000000000-BFKT7:1:2112:11480:17955 1:N:0:25
AAAGTCGAGGTGCCTAAAGTGGCAACCCAGACTTATAAGATGGTTGGTGGTGTAGAGCTTCCTGTAGCCGCATGGCGTTCGTACTTAAATATGGAACTAACCATTCCAATTTTCGCTGTCTCTTATACACATCTCCGAGCCCACGAGACT
+
CCCCCFABBCBBGGGGGGGGGGGHHHHGGHHGH5DF55D55BFGHG2AF2FEG3FEGFHHDGFFFFGGFAE>EGFAE>EF??2GFGHGGHHEGGBEGFGHF0DGF4FBFG3FFB>EGDEG4GGEGEFGHF22GHHFGC@@CGHGC//CEF
@M02034:409:000000000-BFKT7:1:2112:11850:17957 1:N:0:25
AAAGTCGAGGTGCCTAAAGTGGCAACCCAGACTGATCCTATTGTTGGTG
+
1AAAAF1A1A1AA11BGGG3FAF0BAB0AFCAGHF2FDGGDGHHHFE/F
@M02034:409:000000000-BFKT7:1:2112:2659:17959 1:N:0:25
AAAGTCGAGGTGCCTAAAGTGGCAACCCAGACTTATTTTTTTGTTGGTGGTGTAGAGCTTCCTGTAGCCGCATGGCGTTCGTACTTAAATATGGAACTAACCATTCCAATTTTCGCTGTCTCTTATACACATCTCCGAGCCCACGAGACT
+
CBCCCFCCCCBBGGGGGGGGGGGHHHHGGHHGHHGHHGHHGGGHHHHGEFFFGFH5GGFGFGHHHGGGEFFEGGF?EEGGGGHFGHGHDHFGHHEBGHFHGEDGFFHBHGHHGGEGGGGGHHHHFHHHHGHGHHGHGGGGGGHGGGGGGH
@M02034:409:000000000-BFKT7:1:2112:28727:17960 1:N:0:25
AAAGTCGAGGTGCCTAAAGTGGCAACCCAGACTGTGGGGTCGGTAGGTGGTGTAGAGC
+
CCCCCFBBCBABGGGGFGGGGGGHGHHGGG2AE3A5AEAA2AEE1ECFA1F113F5B5
@M02034:409:000000000-BFKT7:1:2112:7826:17968 1:N:0:25
AAAGTCGAGGTGCCTAAAGTGGCAACCCAGACTTTGCAGCCGGTTGGTGGTGTAGAGCTTCCTGTAGCCGCATGGCGTTCGTACTTAAATATGGAACTAACCATTCCAATTTTCGCTGTCTCTTATACACATCTCCGAGCCCACGAGACT
+
AAAB>DAA?DABGGGGGGGGGGGFGFFEGDHGHHGHGFHHDGGEFGGEFFEFGHHHHGGGHHHHGHGHHGGGGGHGGAEFEEGHHHHHHHEHFHFBB?DGHAGHHHHHHHFHHFGEGGGFFGHFHFF?FGHEBG2DDDCD?GEEGFGGGH
@M02034:409:000000000-BFKT7:1:2112:19015:17968 1:N:0:25
AAAGTCGAGGTGCCTAAAGTGGCAACCGACTCCGGAGCATGTTGGTGGTGTAGAGCTTCCTGTAGCCGCATGGCGTTCGTACTTAAATATGGAACTAACCATTCCAATTTTCGCTGTCTCTTATACACATCTCCGAGCCCACGAGACTA
+
BCCCCFCCCCBCGGGGGGGGGGGHHHHEGFEFGEE2EE23FGFHGEFG1FHBGHHHGHHGFHHFHHFFG@EEF1FE/FEEFGHH4@FGFHHH3FGHHHHHDGGFF44FGHH4EFDDGGHHHHGGFBHHHFGHHED?DACGHGG@DGDFG
@M02034:409:000000000-BFKT7:1:2112:11469:17970 1:N:0:25
AAAGTCGAGGTGCCTAAAGTGGCAACCCAGACTTATAAGATGGTTGGTGGTGTAGAGCTTCCTGTAGCCGCATGGCGTTCGTACTTAAATATGGAACTAACCATTCCAATTTTCGCTGTCTCTTATACACATCTCCGAGCCCACGAGACT
+
BAA@BF?AB?ABGGGDGFFFGGGHFHHGGHGFHHGGHHHGHHGHGGGEFGEFHGHGHHHGHHHHGHHHHGGEFGHHGGGGGEFEHHDFHGGHFHHHHHGEHGGHHHGHHGHHHHGGGGGHHGHGHGGHFH2BFGF2/<D@CEHEFCCFAH
@M02034:409:000000000-BFKT7:1:2112:8902:17970 1:N:0:25
AAAGTCGAGGTGCCTAAAGTGGCAACCCAGACTGGTAATGCTGTTGGTGGTGTAGAGCTTCCTGTAGCCGCATGGCGTTCGTACTTAAATATGGAACTAACCACTCCAATTTTCGCTGTCTCTTATACACATCTCCGAGCCCACGAGACT
+
AAAAADABBBAAGFGGGGGGFGGFHCHEFHHGHHHFHFGFGHGHHHHGGGEFGEHFHHHHFFHFGHGDHGGGGFHHG1EEFEGECGGGHHHHHHFGHHHHFHGGGHHEHHFHHFEFGGFHHHHHHHHDGEH?FGDDFCGCCFGEFCFGDD
@M02034:409:000000000-BFKT7:1:2112:24080:17979 1:N:0:25
AAAGTCGAGGCGCCTAAAGTGGCAACCCAGACTGAGT
+
AAAAADAADD1A?EE0BBGGGBEFFCFEFAGFG11BD
@M02034:409:000000000-BFKT7:1:2112:4800:17980 1:N:0:25
AAAGTCGAGGTGCCTACAGTGGCAACCCAGACTATGATTCCGGTTGGTGGTGTAGAGCTTCCTGTAGCCGCATGGCGTTCGTACTTAAATATGGAACTAACCATTCCAATTTTCGCTGTCTCTTATACACATCTCCGAGCCCACGAGACT
+
BCCCBFCCCCBCGGGGGGGGGGGHHHHGGHHGHHHHHHHHHHGEGGGEFGFFGHHHHHHHGHHHHHHHHGGGGGHHGGGGGFHHHHHHGHHHHHFFFHHGGHGHHHGGHHHHHHGGGGFHHHHHGHGHFHHHHHHHGFGGGGGGGGGGGH
@M02034:409:000000000-BFKT7:1:2112:22704:17980 1:N:0:25
AAAGTCGAGGTGCCTAAAGTGGCAACCCAGACTCCTCCTCTTGTTGGTGGTGTAGAGCTTCCTGTAGCCGCATGGCGTTCGTACTTAAATATGGAACTAACCATTCCAATTTTCGCTGTCTCTTATACACATCTCCGAGCCCACGAGACT
+
BBBBBFBBBBBBGGGGGGGGGGGHHHHGGHHGHHHEGGHFFHHHHHEEE?FFBDGBDHHFFHHHHFFBDEEEEEG1>?EGGGBGEGFHGGHGDG3DGGGH3?3BBEF4GH?GFBEAFE/?BFGGBDDB?FGCCGHFF@CG/?GFC@DDDH
@M02034:409:000000000-BFKT7:1:2112:19362:17981 1:N:0:25
AAAGTCGAGGTGCCTAAAGTGGCAACCCAGACTGG
+
BCCCBFBCBBCCGGGGGGGGFGGHHHHGGHHGH3G
@M02034:409:000000000-BFKT7:1:2112:26387:17987 1:N:0:25
AAAGTCGAGGTGCCTAAAGTGGCAACCCAGACTTCTGATGAGGTTGGTGGTGTAGAGCTTCCTGTAGCCGCATGGCGTTCGTACTTAAATATGGAACTAACCATTCCAATTTTCGCTGTCTCTTATACACATCTCCGAGCCCACGAGACT
+
BBBBBDAA3DAAGGGGGFFGGGGHFHHGDHHFHHHHFFHFGHHHGCEGGG?FHGHBFGHHHHHHHHHHHGGCGGHHGGGGGGHHHHH3FHHGHGGHHHHBGHFGHHHBGHHHHHCGGEEHHFHHGHFGGHFHHHGHGCCCGGHGG?CFDF
@M02034:409:000000000-BFKT7:1:2112:2992:17988 1:N:0:25
AAAGTCGAGGTGCCTAAAGTGGCAACCCAGACTCGGGGTCCGGTTGGTGGTGTAGAGCTTCCTGTAGCCGCATGGCGTTCGTACTTAAATATGGAACTAACCATTCCAATTTCGCT
+
BBBBBDAABBBBGGGGGGGGGGGHHFHGGHHGHHGGCEEG2AFGGG0BB1EAA3GEFFHHFHHHBGGFFEE/EEEC?EFFGFHHHHHHHHHFHGBDFGHHBCEFFFF44FEHB2/?
@M02034:409:000000000-BFKT7:1:2112:24332:17991 1:N:0:25
AAAGTCGAGGTGCCTAAAGTGGCAACCCAGACTGTTATTGTGGTTGGTGGTGTAGAGCTTCCTGTAGCCGCATGGCGTTCGTACTTAAATATGGAACTAACCATTCCAATTTTCGCTGTCTCTTATACACATCTCCGAGCCCACGAGACT
+
BCCCBFBCCCBBGGGGGGGGGGGHHHHGGGHGHHHHHHHHAGEHGGGEFGEGHGHFHHHHFHHHHHHHHGGGGGHFGFGGEGHHHHHHFHHHHHEFGHHGFFDFHHHHHHFHHGECFEEHFHHFGHHHFHFFFHHEG/CF?FFGG?GGGE
@M02034:409:000000000-BFKT7:1:2112:7161:18007 1:N:0:25
AAAGTCGAGGTGCCTAAAGTGGCAACCCAGACTCTGGCTGGGGTTGGTGGTGTAGAGCTTCCTGTAGCCGCATGGCGTTCGTACTTAAATATGGAACTAACCATTCCAATTTTCGCTGTCTCTTATACACATCTCCGAGCCCACGAGACT
+
BCCCBFCCCCBBGGGGGGGGGGGHHHHGGHHGHGHFHHGGGDGGGFGGGGGGF3GBGFHH5FGGABGF3EFEEFF1EEEGGEBFEHHHGHHHHH33GHHHFCBFFFHEDFGHHF?FE/CGHFHHBHHHFHHHHHFGFFFGGAHGGC?AAH
@M02034:409:000000000-BFKT7:1:2112:13840:18009 1:N:0:25
AAAGTCGAGGTGCCTAAAGTGGCAACCCAGACTGGGACGAGGGTTGGTGGTGTAGAGCTTCCTGTAGCCGCATGGCGTTCGTACTTAAATATGGAACTAACCATTCCAATTTTCGCTGTCTCTTATACACATCTCCGAGCCCACGAGACT
+
BBBCBFCCCCBBGGGGFGGGGGGGGHHGGHHGHHHHHHGGGGGBFFGFFGFFGHHHHHHHHHHHHHHHHGGGGGHHGGGGFFHHHHHGHHGHHHGHHHHHHHFHGHHHHHHHHFGGGGGHHHHHGHHHGHHHHHHHGCGGGGHGGFGFGG
@M02034:409:000000000-BFKT7:1:2112:22203:18010 1:N:0:25
AAAGTCGAGGTGCCTAAAGTGGCAACCCAGACTTTTGAGCATGTTGGTGGTGTAGAGCTTCCTGTAGCCGCATGGCGTTCGTACTTAAATATGGAACTAACCATTCCAATTTTCGCTGTCTCTTATACACATCTCCGAGCCCACGAGACT
+
BCCCBFBCCCBCGGGGGGGGGGGHHHHGGHHGH5F5A22B3BFFGHHFFGGFGHHGHHHHHHHHHGHHHGGEGGHHGGGGGGHHHHHHGHHHHHBFFHHHHHHGHHHHHHHHHHGGGGFGHHHHGHFHGHGHHHHGGFGGGGHFFCGGGG
@M02034:409:000000000-BFKT7:1:2112:22220:18016 1:N:0:25
AAAGTCGAGGTGCCTAAAGTGGCAACCCAGACTTTTGAGCATGTTGGTGGTGTAGAGCTTCCTGTAGCCGCATGGCGTTCGTACTTAAATATGGAACTAACCATTCCAATTTTCGCTGTCTCTTATACACATCTCCGAGCCCACGAGACT
+
BBBBAFABBBAAFGGGGGGGGFFFFHFGGHHGGHHHHGGHGGHGHGHEGFAFFGHHHHGHFHHFFFHFHEEGGGHHGEGGEFFHHHHHHHGHHHEFGHHHHGHHHHHHHHHHHHGGGGA3GFHHGHHFGGBGBGBGGGG/BFHGGGGGGB
@M02034:409:000000000-BFKT7:1:2112:16099:18017 1:N:0:25
AAAGTCGAGGTGCCTAAAGTGGCAACCCAGACTATGATTTGTGTTGGTGGTGTAGAGCTTCCTGTAGCCGCATGGCGTTCGTACTTAAATATGGAACTAACCATTCCAATTTTCGCTGTCTCTTATACACATCTCCGAGCCCACGAGACT
+
A33AAF?ABBABGGGGFGGAFGGHGGHGFHFGHHHFGGHHHHGBFHGEGCEF1GGHFHHEHHHHGFGHBEGGGGHHGGGGGGHHHHHGHHGHHHFFGHFFHHEHEEHEHHFGHFGEGGEFDHBB?GG?41?GFHF1CC?C/FHFGGGG/F
@M02034:409:000000000-BFKT7:1:2112:15806:18019 1:N:0:25
AAAGTCGAGGTGCCTAAAGTGGCAACCCAGACTGGGGGGTAGGTTGGTGGTGTAGAGCTTCCTGTAGCCGCATGGCGTTCGTACTTAAATATGGAACTAACCATTCCAATTTTCGCTGTCTCTTATACACATCTCGAGCCCACGAGACTA
+
BBBBBFABBBAACFGGGGGGGGGHFHHGGHGGHHHHGGFEGGGHGFGAFGDFGBGEHD2GHFHGHHHFGDFFFDH?DDGGGFFHHHHHHHHGHFFHHHGHEHFHHHHGGHCHFC@GGFDFBFFFBFFFFBFFGFFGFGGGGGGGGFDDFF
@M02034:409:000000000-BFKT7:1:2112:11900:18020 1:N:0:25
AAAGTCGAGGTGCCTAAAGTGGCAACCCAGACTCAGCTGCCGGTTGGTGGTGTAGAGCTTCCTGTAGCCGCATGGCGTTCGTACTTAAATATGGAACTAACCATTCCAATTTTCGCTGTCTCTTATACACATCTCCGAGCCCACGAGACT
+
BBCCBFABCCCBGGGGGGGGGGGHHHHGGHHGHHHHHHHHHGGGGGGGGGGFHHHGHHHHHHHHHHHHHGGGGGHHGGGGGFFHHHHFHHGGHHHHGHFHGHFGHHFFHHHHHFGGGDEGHHHFGHHDFHGEFG2@DFGCCEHGGGGGGH
@M02034:409:000000000-BFKT7:1:2112:18177:18026 1:N:0:25
AAAGTCGAGGTGCCTAAAGTGGCAACCCAGACTAGTAAGTATGTTGGTGGTGTAGAGCTTCCTGTAGCCGCATGGCGTTCGTACTTAAATATGGAACTAACCATTCCAATTTTCGCTGTCTCTTATACACATCTCCGAGCCCACGAGACT
+
BBBBADA3>DABGGGGEDFF5FGGHHHGGHHGHHHHHHHFHGHHHHHEFGEFGFHFFHHHHHHGGHHHHGFGGFGFGEGGGGFHHHHDEGEGFFF@CGFFFEHHHGHFHF3GHHEFGEEDFGHH4FHHFFFHGGHFDCGCDFCFDG?GDF
@M02034:409:000000000-BFKT7:1:2112:4793:18034 1:N:0:25
AAAGTCGAGGTGCCTAAAGTGGCAACCCAGACTGCGGAGTTGGTTGGTGGTGTAGAGCTTCCTGTAGCCGCATGGCGTTCGTACTTAAATATGGAACTAACCATTCCAATTTTCGCTGTCTCTTATACACATCTCCGAGCCCACGAGACT
+
A>AAAFBBBBABFCGEFGGEFFGFFFHGGGHGHB3EEEEAFEGEFECAFEBFGGGHHGHHHHHGFGHHHGCG?EGFFEGEGGHGHGFFGFEHHGGFFHGFHCHH3FFFGHHHGHGGGGGHEHHHDGHGFHHFHFHFF?<@CFGGG?DGGH
@M02034:409:000000000-BFKT7:1:2112:7338:18038 1:N:0:25
AAAGTCGAGGTGCCTAAAGTGGCAACCCAGACTAGGCCTTCTGTTGGTGGTGTAGAGCTTCCTGTAGCCGCATGGCGTTCGTACTTAAATATGGAACTAACCATTCCAATTTTCGCTGTCTCTTATACACATCTCCGAGCCCACGAGACT
+
BABCCFBBCBBBGGGGGGGGGGGGHHHGGHGGHHGHHHHHHHHHHHHAFGEFHFHFHHHHHCHHHFHHHFCEFGGGGFGFFEGGGHHFFHGHHHHHFHHHHFEGHHHGHHHHHHEGGGEFGHGGFHH4FBHFHHHBFCCCGEHGGGGGGH
@M02034:409:000000000-BFKT7:1:2112:4025:18039 1:N:0:25
AAAGTCGAGGTGCCTAAAGTGGCAACCCAGACTAGTGTGTCTGTTGGTGGTGTAGAGCTTCCTGTAGCCGCATGGCGTTCGTACTTAAATATGGAACTAACCATTCCAATTTTCGCTGTCTCTTATACACATCTCCGAGCC
+
CCCCBFABCCCCGGGGGGGGGGGHHHHGGH22FB3GGDFGFF5GHHH2A2AA13D555A3BBFFF5B53BF0EE11>EC111B1BBGE3BF4@333BCGF313B3BD44DFH44/EE</?44D?4BBBDB22?BG2</>DD
@M02034:409:000000000-BFKT7:1:2112:21155:18054 1:N:0:25
AAAGTCGAGGTGCCTAAAGTGGCAACCCAGACTAAGAATGAGGTTGGTGGTGTAGAGCTTCCTGTAGCCGCATGGCGTTCGTACTTAAATATGGAACTAACCATTCCAATTTTCGCTGTCTCTTATACACATCTCCGAGCCCACGAGACT
+
A3AABFABDBABGFGGGBGGGFDFFHHEFHGEHHHHFGFHDGH3BFEEGG1BFGGEHHHHFHHEGFHFHE?EGGHHGEEGGGFGGHHHHHDGHEFFGFHHHHHHGHHGEHHHHGGGGGGGHGHGFGHGDGEFCFFHGCCCGAAF@@DGGH
@M02034:409:000000000-BFKT7:1:2112:14244:18055 1:N:0:25
AAAGTCGAGGTGCCTAAAGTGGCAACCCAGACTCAGTATCTTGTTGGTGGTGTAGAGCTTCCTGTAGCCGCATGGCGTTCGTACTTAAATATGGAACTAACCATTCCAATTTTCGCTGTCTCTTATACACATCTCCGAGCCCACGAGACT
+
AABBAFCCCCBAGGGGGGGFGGGHHHHGGHHFHHGGDGHGHHHGHHHGGGFFFFHHHHHHHHHHHHHHHGGGGGHHGFGFFEHHHHHGHHHHHHHHGHGBGGFGHHGHGHHHHHGGGGGHHHHHHHHHEHHHBGDFGFFFGGFGGGGGGH
@M02034:409:000000000-BFKT7:1:2112:7842:18056 1:N:0:25
AAAGTCGAGGTGCCTAAAGTGGCAACCCAGACTCCGGCTCATGTTGGTGGTGTAGAGCTTCCTGTAGCCGCATGGCGTTCGTACTTAAATATGGAACTAACCATTCCAATTTTCGCTGTCTCTTATACACATCTCCGAGCCCACGAGACT
+
CCCCCFBBDBABGGGGGGGGGGGHHHHGGHHGHHHGGGGGFGHGHHHGGGEFHHHHHHHHHHHHGHHHHGGFGGGHGGGGGGHHHHHHFHHHHHGHHHGHHHHHHHGHGHHHHHGGGGGHHHHHHGGHHHHGHHFHGGGGGGHGGGGGGH
@M02034:409:000000000-BFKT7:1:2112:7860:18061 1:N:0:25
AAAGTCGAGGTGCCTAAAGTGGCAACCCAGACTCCGGCTCATGTTGGTGGTGTAGAGCTTCCTGTAGCCGCATGGCGTTCGTACTTAAATATGGAACTAACCATTCCAATTTTCGCTGTCTCTTATACACATCTCCGAGCCCACGAGACT
+
BABBAFAACBBAFFGGFFGGGGGHHHHGGHGGHGHGGGGGHHHHHFEDFGGGHHHHFGHHFFGHGHHGHGGEFGEFGGGGGGFHGHBGHHFHHFGFFHG3GHEHFHHFHHHHHHGEFGGFHHGHBGGFGHHEHGBGD/<CGFGFDC?DAG
@M02034:409:000000000-BFKT7:1:2112:7848:18074 1:N:0:25
AAAGTCGAGGTGCCTAAAGTGGCAACCCAGACTCCGGCTCATGTTGGTGGTGTAGAGCTTCCTGTAGCCGCATGGCGTTCGTACTTAAATATGGAACTAACCATTCCAATTTTCGCTGTCTCTTATACACATCTCCGAGCCCACGAGACT
+
AABAAFBADBABGGGGGFFBFGDHHHHGGGHGHGHGGGGGHHHHFHHEFGAFGHHFFHFHHHHGFFGFHGGEGGHGFFGFGEGHHHHHHGHHGHHGGFFFFHFHGHFGGEFGHBEEGGEFFHHHHHHFEGHHGBD2B/DG?CHGF//CDF
@M02034:409:000000000-BFKT7:1:2112:17185:18090 1:N:0:25
AAAGTCGAGGTGCCTAAAGTGGCAACCCAGACTCGTAAGCAGGTTGGTGGTGTAGAGCTTCCTGTAGCCGCATGGCGTTCGTACTTAAATATGGAACTAACCATTCCAATTTTCGCTGTCTCTTATACACATCTCCGAGCCCACGAGACT
+
BBCCBFCCCCBCGGGGGGGGGGGHHHHGGHHGHHGHGHHHHHHFGHGEFGEFFGHGHHHGHHHHHHHHHGGGGGHHGGGGGGHHHHHHHHHHHHHHGHHHGHHHHHGHHHHHHHGGGGGHHHHHHHHHHHGHHHFHG/BFFGHGGGGGGH
@M02034:409:000000000-BFKT7:1:2112:5676:18093 1:N:0:25
AAAGTCGAGGTGCCTAACGTGGCAACCCAGACTTTAATCAGGTTGGTGGTGTAGAGCTTCCTGTAGCCGCATGGCGTTCGTACTTAAATATGGAACTAACCATTCCAATTTTCGCTGTCTCTTATACACATCTCCGAGCCCACGAGACTA
+
>AAA1BAA@1>>FEGFF1AAAFE0FHFFGHHGFGFFGFFGH1DA0?/FE?AFGGFGHHHHEFGFFFGFEGGGGH0@/>F?BFHHFGHFFFFGHHGB1DFHE>FHFGFHHHHFGGGGEEDHFHHGHHGGF1GHDG1A>@B//CE/</??G?
@M02034:409:000000000-BFKT7:1:2112:10373:18093 1:N:0:25
AAAGTCGAGGTGCCTAAAGTGGCAACCCAGACTGAGGTGGGGGTTGGTGGTGTAGAGCTTCCTGTAGCCGCATGGCGTTCGTACTTAAATATGGAACTAACCATTCCAATTTTCGCTGTCTCTTATACACATCTCCGAGCCCACGAGACT
+
CCCCCFBCCDAAGGGGGGGGGGGHHHHGGHHGHHGHG3BFA2FGFGGFGGEFGHHGHGGHHHHHHHHHHGGFGGHHGGGGGGGHHHHHDGHHHHHGHHHHHHHHHHHGHHHHHHGGGGGHHHHHHHHHEHHHHHGGGGGGGGHGC@DCGH
@M02034:409:000000000-BFKT7:1:2112:10871:18108 1:N:0:25
AAAGTCGAGGTGCCTAAAGTGGCAACCCAGACTCCTGTTTCGGTTGGTGGTGTAGAGCTTCCTGTAGCCGCATGGCGTTCGTACTTAAATATGGAACTAACCATTCCAATTTTCGCTGTCTCTTATACACATCTCCGAGCCCACGAGACT
+
AAAABFAADDAAFGGGGGGGGGCFHFHFGGHGGFGFFGFHFEAFGFCEGGEFHBGBGD3FFCHHHHFGDEEEEEGFGEFFF>2GGHHFHDBGHE3GH3FGHFGGHHG44GHGF4<EFFEEDGGDB?FFDE2FFHHFD@GGG/?FGGCEDH
@M02034:409:000000000-BFKT7:1:2112:16996:18114 1:N:0:25
AAAGTCGAGGTGCCTAAAGTGGCAACCCAGATTCCTGGGCTTGTTGGTGGTGTAGAGCTTCCTGTAGCCGCATGGCGTTCGTACTTAAATATGGAACTAACCATTCCAATTTTCGCTGTCTCTTATACACATCTCCGAGCCCACGAGACT
+
BBCCCFCCCBBCGGGGGGGGGGGHHHHGGHHBGHHHHHGHHHGHHHHGGGEFGHHHHHHHHHHHHHHGHGGGGGHHGGGGGGHHHHHHFHHHHHHHGHHHHHGHHHGGGHHHHHGGGGGHHHHHHHGHFGHHHHHHGCFGGGHGGCGGGH
@M02034:409:000000000-BFKT7:1:2112:26537:18117 1:N:0:25
AAAGTCGAGGTGCTAAAGTGGCAACCCAGACTAATACGCATGTTGGTGGTGTAGAGCTTCCTGTAGCCGCATGGCGTTCGTACTTAAATATGGAACTAACCATTCCAATTTTCGCTGTCTCTTATACACATCTCCGAGCCCACGAGACTA
+
BBBBBFBBBBBBGGFGGGGGGGHHCHGFFHGHHHHHHGGGGGHHEHEFG1FGFFFDFGHHHHHHGHGHGFGGGHEEEGGGEFHHHFHHHGHHHFHHHFHHHFGHGHHHHHHHDFDEFGHHHHHHHHHHHHHHHGFGBCGFGHGGGGGGHG
@M02034:409:000000000-BFKT7:1:2112:13874:18119 1:N:0:25
AAAGTCGAGGTGCCTAAAGTGGCAACCCAGACTTTTATTTATGTTGGTGGTGTAGAGCTTCCTGTAGCCGCATGGCGTTCGTACTTAAATATGGAACTAACCATTCCAATTTTCGCTGTCTCTTATACACATCTCCGAGCCCACGAGACT
+
BBCCBFCCCCABGGGGGGGGGGGHHHHGGHHGHHHHHHHHHGHFGHHGGGEFGFHGGGHHFGHHHFHGHGGFGGHGGAEGGGGFHHHGGHHHHHFEHGHHFHFGFBHFFGHHHF?EFGGHHHHHBHHFHHHHHHGFD??@DEEFFGGGGH
@M02034:409:000000000-BFKT7:1:2112:22527:18122 1:N:0:25
AAAGTCGAGGTGCCTAAAGTGGCAACCCAGACTGATACTGAGGTTGGTGGTGTAGAGCTTCCTGTAGCCGCATGGCGTTCGTACTTAAATATGGAACTAACCATTCCAATTTTCGCTGTCTCTTATACACATCTCCGAGCCCACGAGACT
+
BBBBAFBBDBAAGGGCBGGGFGFCGFHGGHHGHHGHHHHHGHGAFFEGGGEFGFFFGFHHGFHHGHGGHGGFEGHGGGGGFFFHHHHHHHFGGF3DFHFHFFHFFHBGHHFHHGGGGGGGDFHHDGF3BGFHHHDFD?/CGC/A@@FGGH
@M02034:409:000000000-BFKT7:1:2112:28820:18144 1:N:0:25
AAAGTCGAGGTGCCTAAAGTGGCAACCCAGACTCCTCCGCCTGTTGGTGGTGTAGAGCTTCCTGTAGCCGCATGGCGTTCGTACTTAAATATGGAACTAACCATTCCAATTTTCGCTGTCTCTATACACATCTCCGAGCCCACGAGACT
+
BBBBBFBBBBBBGGGGGGGGGGGHHHHGEHHGHFAEBFECGEHHGGEEF?EFAAGDFAFGHFHHGFEBBEECGGE1EFGGGEEHHHGBGGHFHF3BG3GGF03FGBG4BFGHHEEEGF?BFFF3F3FBGECHH3DFDF/CGEGG?DFDG
@M02034:409:000000000-BFKT7:1:2112:19002:18144 1:N:0:25
AAAGTCGAGGTGCCTAAAGTGGCAACCCAGACTCGGCGTCGTGTTGGTGGTGTAGAGCTTCCTGTAGCCGCATGGCGTTCGTACTTAAATATGGA
+
AAAAAF3A>>>ACFGFFGFBFFGHHHHGGHFFBCEEFEAEEGGEFF11FEEGGAGBGF3FBEHFFFEGDEG?EFHGEE?F>ECCGHHGGE4FE3?
@M02034:409:000000000-BFKT7:1:2112:13743:18145 1:N:0:25
AAAGTCGAGGTGCCTAAAGTGGCAACCCAGACTATGGTGTAGAGCTTCCTGTAGC
+
CCCDBFCCCDCCGGGGGGGGGGGHHHHGGHHGH35A35B235AA533B3FG5555
@M02034:409:000000000-BFKT7:1:2112:21994:18153 1:N:0:25
AAAGTCGAGGTGCCTAAAGTGGCAACCCAGACTCAGATTGTGGTTGGTGGTGTAGAGCTTCCTGTAGCCGCATGGCGTTCGTACTTAAATATGGAACTAACCATTCCAATTTTCGCTGTCTCTTATACACATCTCCGAGCCCACGAGACT
+
BBBBAFCBCCBCGGGGGGGGGGGGGHHGGHHGHHHHHHHHGHGFFGGFGGEFFGHHHHHHHHHHGHHFHGGGGGHHGGGGGGHHHHHHHHGHHHHGHHHHHHGHHHHHHHHHHHGGGGFGHGHGHHGGGHFHGHGHGCCBFGHGGCGGGH
@M02034:409:000000000-BFKT7:1:2112:2044:18156 1:N:0:25
AAAGTCGAGGTGCCTAAAGTGGCAACCCAGACTAAGGAGCATGTTGGTGGTGTAGAGCTTCCTGTAGCCGCATGGCGTTCGTACTTAAATATGGAACTAACCATTCCAATTTTCGCTGTCTCTTATACACATCTCCGAGCCCACGAGACT
+
AAAABFBBBDABGGGGGGGGGGGHGHHGGGGGHHBGGBGEFGFHHHAFFEEFFDG5FGFHFGHHHFFAEEEEEGG1EBEFEECEHHHFFGHFGF33GHGH3?3FFDF?GGGHGE@AEEFHHFF?4FHFGFH2FGGFGCCGGGEC/<CDDH
@M02034:409:000000000-BFKT7:1:2112:20279:18157 1:N:0:25
AAAGTCGAGGTGCCTAAAGTGGCAACCCAGACTGTGCTGTCGGTTGGTGGTGTAGAGCTTCCTGTAGCCGCATGGCGTTCGTACTTAAATATGGAACTAACCATTCCAATTTTCGCTGTCTCTTATACACATCTCCGAGCCCACGAGACT
+
AA?ABFBBBBABGGGGGGGGGGGHHHHGEGHGHHFFFHFGFGEGG?EEFGEFG3F5GBGHFGHH5FEGGGGEFEFCEEEFEECEEHHGHGHEGGBEGCGHGFFGFDHFBGDGG4<FFFEGFHGFFBGHFFHHGDFGECCGGEGCCCDFGH
@M02034:409:000000000-BFKT7:1:2112:13777:18158 1:N:0:25
AAAGTCGAGGTGCCTAAAGTGGCAACCCAGACTAAGAATCAGGTTGGTGGTGTAGAGCTTCCTGTAGCCGCATGGCGTTCGTACTTAAATATGGAACTAACCATTCCAATTTTCGCTGTCTCTTATACACATCTCCGAGCCCACGAGACT
+
AABBBFCCCCAAGGGGGGGGGGGHGHHGGHHGHHHHHHHHHHHHHHGFFGEFFGHGHHHHHHHHHHHHHGGGGGHHGGGGGGHHHHHHGHGHHHEFHHHHHHHGGHHGHHHHHFGGGGGHHHHHHHHGGHHHGHHFGCGGGGFGGGGGGH
@M02034:409:000000000-BFKT7:1:2112:28788:18166 1:N:0:25
AAAGTCGAGGTGCCTAAAGTGGCAACCCAGACTGATTTTTTGGTTGGTGGTGTAGAGCTTCCTGTAGCCGCATGGCGTTCGTACTTAAATATGGAACTAACCATTCCAATTTTCGCTGTCTCTTATACACATCTCCGAGCCCACGAGACT
+
CCCCCFBCCCBBGGGGGGGGGGGHHHHGGHHGHFAD55DDEEEGGGGGFGGGHHHGFHHHBGHHGHHDGFGGGGHHGGGEGGHHGHHHHHHHGHFGHHGGHH3GHHHFHFHHHHGFGGDGFFHHGHGHGHHHHHFGGGC?DGHGGGGGGG
@M02034:409:000000000-BFKT7:1:2112:4740:18170 1:N:0:25
AAAGTCGAGGTGCCTAAAGTGGCAACCCAGACTGGGTTTCGGGTTGGTGGTGTAGTGCT
+
A11AA3AADD1AFCGGG1GGFDA0FFFEC0FFHHH0F0E1AEFHGAEA/BAABAF201B
@M02034:409:000000000-BFKT7:1:2112:8375:18177 1:N:0:25
AAAGTCGAGGTGCCTAAAGTGGCAACCCAGACTACTCCGCATGTTGGTGGTGTAGAGCTTCCTGTAGCCGCATGGCGTTCGTACTTAAATATGGAACTAACCATTCCAATTTTCGCTGTCTCTTATACACATCTCCGAGCCCACGAGACT
+
BABCBFCCCCBBGGGGGGGGGGGHHHHGGHHGHHHHHHGGGGGGHHHGFGEFGHHHHHHHHHHHHGHHHGGGGGHHGGGGGGHHHHHHHHGHHHGGHHHHHHGHHHHGGHHHHHGGGGGHHHHHHHHHGHHHHHHHGGGGGGHGGGGGGH
@M02034:409:000000000-BFKT7:1:2112:20284:18179 1:N:0:25
AAAGTCGAGGTGCCTAAAGTGGCAACCCAGACTGAGA
+
CCCCCFBCCCCCGGGGGGGGGGGHHHHGGHHGHH3A5
@M02034:409:000000000-BFKT7:1:2112:3348:18182 1:N:0:25
AAAGTCGAGGTGCCTAAAGTGGCAACCCAGACTCATAATAAGGTTGGTGGTGTAGAGCTTCCTGTAGCCGCATGGCGTTCGTACTTAAATATGGAACTAACCATTCCAATTTTCGCTGTCTCTTATACACATCTCCGAGCCCACGAGACT
+
A1>1ADAADDAAFGGGGGGGGBAAFCGECAAFCFGHBGFFHHHHHCEEEEEFGEGBGHHH11GEFDGBGGECEEFGGEGGEGG/EGHHGHHHHDFBFGFF@G1GHFG2DGHHH2EAEGGHHHH2DDDB2FHGHHHFC@GGGGGGGCCCFH
@M02034:409:000000000-BFKT7:1:2112:28555:18194 1:N:0:25
AAAGTCGAGGTGCCTAAAGTGGCAACCCAGACTAATCATAAGGTTGGTGGTGTAGAGCTTCCTGTAGCCGCATGGCGTTCGTACTTAAATATGGAACTAACCATTCCAATTTTCGCTGTCTCTTATACACATCTCCGAGCCCACGAGACT
+
CCCCCFCBBBBCGGGGGGGGGGGHHHHGGHHFHFGHHHHHFHHFGHEFFGEFGFHFDFHHEHHHGFHGEEGEGGGCEAEFGGGHEHHHEGGHHH3DGHGHGEBGFHHHHHFHHGGGGGGHGEFHFHGGFFGHFFGFA/BCGEHGGGGGGH
@M02034:409:000000000-BFKT7:1:2112:3044:18195 1:N:0:25
AAAGTCGAGGTGCCTAAAGTGGCAACCCAGACTTCTCCTCCTGTTGGTGGTGTAGAGCTTCCTGTAGCCGCATGGCGTTCGTACTTAAATATGGAACTAACCATTCCAATTTTCGCTTCTCTTATACACATCTCCGAGCCCTCGAGACAG
+
BBBCBFBABDBBGGGGGGGGGGGHHHHGGHHGHGHHHHHHHHHHHGGEFGEGHHHFGHGHGHHHHHHFFGGGGEHHFEEEGGHHHHHHHHHHHHEFFHBGFGFHHHGGHHHHHHGGGHGHHHHHHHGHGHHHGHHFDGGCFH/BADHGBF
@M02034:409:000000000-BFKT7:1:2112:28537:18197 1:N:0:25
AAAGTCGAGGTGCCTAAAGTGGCAACCCAGACTAATCATAAGGTTGGTGGTGTAGAGCTTCCTGTAGCCGCATGGCGTTCGTACTTAAATATGGAACTAACCATTCCAATTTTCGCTGTCTCTTATACACATCTCCGAGCCCACGAGACT
+
A?AAAD1>1>1AGGFGGDGGGGGHFHHGGFGGGGFHHFFFHGCHGF/EFFEEHFHFGHEFHGHGA2BFHEEEEEHHGGGGGGGHHH2BGGGFGFGFFBF@GGFHHHDDHHHHHH?EG?EGHGFHDGGHEHFHGFHGC//<<CFE/CCF?G
@M02034:409:000000000-BFKT7:1:2112:11591:18199 1:N:0:25
AAAGTCGAGGTGCCTAAAGTGGCAACCCAGACTGGGGGGGGGGTTGGTGGTGTAGAGCTTCCTGTAGCCGCATGGCGTTCGTACTTAAATATGGAACTAACCATTCCAATTTTCGCTGTCTCTTATACACATCTCCGAGCCCACGAGACT
+
BBBBAFABBBAAFGGGCGGGGGGGGHHGGHHGHHHHGGGGFFFFDFFFFFDEEFBBFFFFFFFFFEFFFFFFFDFFBDFFFDBEEFFBFFBBFFBFFFFFFFFFFFFFFFFFFECDDD999/BFBFFB9FFFF9B/D;FFFFFFFFFFFF
@M02034:409:000000000-BFKT7:1:2112:15943:18200 1:N:0:25
AAAGTCGAGGTGCCTAAAGTGGCAACCCAGACTAAGCTTAGGGTTGGTGGTGTAGAGCTTCCTGTAGCCGCATGGCGTTCGTACTTAAATATGGAACTAACCATTCCAATTTTCGCTGTCTCTTATACACATCTCCGAGCCCACGAGACT
+
AAAAAFBBBBAAFFGGGGGGGGGHHHHGGHHGHHHHHHHHHHHBFEGEGG1FFFGGHGFHGHHHHHHHHGGGGFGGGEEGGEHHHHHGHFHHHHHFFFHFGGDGFGFGHHHHGGGCGGGGFGHFFHFHFFBGCGGHGGGGGGH/CCGDGH
@M02034:409:000000000-BFKT7:1:2112:12014:18200 1:N:0:25
AAAGTCGAGGTGCCTAAAGTGGCAACCCAGACTAATAATTGTGTTGGTGGTGTAGAGCTTCCTGTAGCCGCATGGCGTTCGTACTTAAATATGGAACTAACCATTCCAATTTTCGCTGTCTCTTATACACATCTCCGAGCCCACGAGACT
+
BBBCBFBBBBCCGGGGGGGGGGGHHHHGGGHGHB3B5EGFHHHHHACAA2FFEDG5DFGHFGHFH5GGF?EAEGFAEGGGCECCFGHDFGFHFF3FG3FGC13B3?F4?FEHF4/?EA?FEHG44BBFHG2?GGGB?/<</FCCC@/DGF
@M02034:409:000000000-BFKT7:1:2112:11404:18204 1:N:0:25
AAAGTCGAGGTGCCTAAAGTGGCAACCCAGACTGTGTCTACTGTTGGTGGTGTAGAGCTTCCTGTAGCCGCATGGCGTTCGTACTTAAATATGGAACTAACCATTCCAATTTTCGCTGTCTCTTATACACATCTCCGAGCCCACGAGACT
+
CBCCCFCCCCCCGGGGGGGGGGGHHHHGGHHGHHHHHHHHHHHHHHHGGGEFHHHHHHHHHHHHHHHHHGGGGGHHGGGGGGHHHHFHHHHHHHHGHHHHHHHHHHBHHHHHHHGGGGGHHGHHFHHHHHHHHHHHGGGGGGHGGGGGGH
@M02034:409:000000000-BFKT7:1:2112:28241:18206 1:N:0:25
AAAGTCGAGGTGCCTAAAGTGGCAACCCAGACTAAGACTCAGGTTGGTGGTGTAGAGCTTCCTGTAGCCGCATGGCGTTCGTACTTAAATATGGAACTAACCATTCCAATTTTCGCTGTCTCTTATACACATCTCCGATCCCACGAGACT
+
BBBBBFABDA24FGGCG4GGBGFHHHGGGEADFHHHHHGH3GGDGF2EF?11B3DGFHHGGGHEHBGHFFC0A?11EFEGD>2FAHHFGGHFFH3@BE3CCC3FGGGFHFGFFF/<E/EEEGDFFF?BDCGHHHEFG//<C2FC//<CEF
@M02034:409:000000000-BFKT7:1:2112:11423:18210 1:N:0:25
AAAGTCGAGGTGCCTAAAGTGGCAACCCAGACTGTGTCTACTGTTGGTGGTGTAGAGCTTCCTGTAGCCGCATGGCGTTCGTACTTAAATATGGAACTAACCATTCCAATTTTCGCTGTCTCTTATACACATCTCCGAGCCCACGAGACT
+
BABBBF?ABBAAGFGGGGGGFFGHHHHGCCHGHGHH5EF5GGHGHHHGGDGFCFHHHGHGHHHHHHHHGGG?EFHHGGGGGDGHFHFHBGHHHGGGBGFBFGBGFHHHHHHHHFGGGGGHHHHGFH4HBGFFGGFFD//<CGHGF//EFH
@M02034:409:000000000-BFKT7:1:2112:25139:18210 1:N:0:25
AAAGTCGAGGTGCCTAAAGTGGCAACCCAGACTCTTCGGCCTGTTGGTGGTGTAGAGCTTCCTGTAGCCGCATGGCGTTCGTACTTAAATATGGAACTAACCATTCCAATTTTCGCTGTCTCTTATACACATCTCCGAGCCCACGAGACT
+
AAAAAF1ADDAAGFGF1BEGGGGHHHGFECHGHHHHHFGEEFFFGHHGEFGFHHHFGHHHHHGHHHHHGCEGGGHHGGGGGGFHHGHHHHHGHHGHCGGCFFFGHHGHGHHHHGCGGCGFHDGG1GFG2FFFEHBF?//B?FEEGCCGCE
@M02034:409:000000000-BFKT7:1:2112:18174:18210 1:N:0:25
AAAGTCGAGGTGCCTAAAGTGGCAACCCAGACTAAGAAGAAGGTTGGTGGTGTAGAGCTTCCTGTAGCCGCATGGCGTTCGTACTTAAATATGGAACTAACCATTCCAATTTTCGCTGTCTCTTATACACATCTCCGAGCCCACGAGACT
+
AABBAFAABDAA4EGGFFGDEFFHHHHGGHGGHHHGAAGB3FFGBCE22EEFGFG5E5EG5FGGBADBGGG?EEFAE?EEEEB?GFHHDBGFGB33FBFC303BGFGFGHHGFGEEFG<BFBGFFFHHF2F22BD2?/>BC//?@/<C<G
@M02034:409:000000000-BFKT7:1:2112:6856:18211 1:N:0:25
AAAGTCGAGGTGCCTAAAGTGGCAACCCAGACTAAGAATAATGTTGGTGGTGTAGAGCTTCCTGTAGCCGCATGGCGTTCGTACTTAAATATGGAACTAACCATTCCAATTTTCGCTGTCTCTTATACACATCTCCGAGCCCACGAGACT
+
ABBBBFBCBBBCGGGGGGGGGGGHHHHGGHCGGFBGDFGFFHHGHFHGGGEFFGHDGHHHEHHHHGFDGFGEGGFFGEGGGGFFHHHHFHHFFHB3GHHHCGFHHHFFGHGHHFCGGEEFGGHDDFGGFGHHFFFHGGGG?FEGBDGGGH
@M02034:409:000000000-BFKT7:1:2112:28549:18212 1:N:0:25
AAAGTCGAGGTGCCTAAAGTGGCAACCCAGACTAATCATAAGGTTGGTGGTGTAGAGCTTCCTGTAGCCGCATGGCGTTCGTACTTAAATATGGAACTAACCATTCCAATTTTCGCTGTCTCTTATACACATCTCCGAGCCCACGAGACT
+
ABBB?FABBBABGGGGFGGGGGGHHHHGGHGFFDGHCFHHHHHHHHGEFGEFHHHGHHHHHFHHGGHHHGGGGGHHGGGGGAFFHHHHHHHHHHGFHHHHBG3GHHHGHHHHHHGGGGEDGEFHDHHGFFHHHGD2A/CBDGGGCDGGGG
@M02034:409:000000000-BFKT7:1:2112:2159:18215 1:N:0:25
AAAGTCGAGGTGCCTAAAGTGGCAACCCAGACTAATAAGCCTGTTGGTGGTGTAGAGCTTCCTGTAGCCGCATGGCGTTCGTACTTAAATATGGAACTAACCATTCCAATTTTCGCTGTCTCTTATACACATCTCCGAGCCCACGAGACT
+
CCCCCFCCCCCBGGGGGFGGGGGHHHHGGHHGHHHHHHHHHHHGHHHEGGFFHHHHHHHHHHHHGHHHHGGGGGHHGGGGGGHGHFGFGHHHHHGFHHGHFAFHHHHGGHHHHHGGGGGGHGHHDHGHFCFHHHFGA/B?CFHGGGGGGH
@M02034:409:000000000-BFKT7:1:2112:7791:18226 1:N:0:25
AAAGTCGAGGTGCCTAAAGTGGCAACCCAGACTAAGGTTTCGGTTGGTGGTGTAGAGCTTCCTGTAGCCGCATGGCGTTCGTACTTAAATATGGAACTAACCATTCCAATTTTCGCTGTCCTTATACACATCTCCGAGCCCACGAGACTA
+
CCCCBFCCCCBCGGGGGGGGGGGHHHHGGHHGHHHHHGHHHGGGGGGEFGFFGHHHHHHHHHHHHHHHHGGGGGHHGGGGGFHHHHHHHHHHHHHHHHHGFHHHHHHHHHHHHHGGGGGHHHHHHHHHHGHHHHHGGGGFGHGGGGGDHG
@M02034:409:000000000-BFKT7:1:2112:25147:18228 1:N:0:25
AAAGTCGAGGTGCCTAAAGTGGCAACCCAGACTCTTCGGCCTGTTGGTGGTGTAGAGCTTCCTGTAGCCGCATGGCGTTCGTACTTAAATATGGAACTAACCATTCCAATTTTCGCTGTCTCTTATACACATCTCCGAGCCCACGAGACT
+
ABBB3DABBBAAGGGFGGGGFGGGHFGGGHHGHHHHHHGGGGGGFHHGGGEFEHHHHGGEGEFHFHHGHGGEGGHHGGGGGGHHHHHGDF4GHHFHFHFFFHHHGFHHGHHHFHGGGGGHHGGHHHGHGHHFHHHFDFFCFFEGGCFGGF
@M02034:409:000000000-BFKT7:1:2112:12731:18230 1:N:0:25
AAAGTCGAGGTGCCTAAAGTGGCAACCCAGACTCAGAAGAATGTTGGTGGTGTAGAGCTTCCTGTAGCCGCATGGCGTTCGTACTTAAATATGGAACTAACCATTCCAATTTTCGCTGTCTCTTATACACATCTCCGAGCCCACGAGACT
+
BAABBFBBDB>AGGGGGGGGGGGGGHHGGHHGHHHHHHHHHGHHHHHEFEFFGGHFHHHHFHHFGFHHHGGGGGHHGEGGEGHHHHHHHHHHHHHGHHGHHHFHHHGHHHHHHHGGGGEFHHHHGHHHHHHHGHHHGGGGGGHGGGGGGH
@M02034:409:000000000-BFKT7:1:2112:8756:18233 1:N:0:25
AAAGTCGAGGTGCCTAAAGTGGCAACCCAGACTACGAGTCGGGTTGGTGGTGTAGAGCTTCCTGTAGCCGCATGGCGTTCGTACTTAAATATGGAACTAACCATTCCAATTTTCGCTGTCTCTTATACACATCTCCGAGCCCACGAGACT
+
AABCCFCCCCBCGGGGGGGGGGGHHHHGGHHGHHGGGGDHGGGCFGGEFGEFGFGGHGHHGHHHHGHGGFGGGGGFGEGGFEGHHGFHHHHHHHFHHHFGGGBGHHHEHHHHHHGGGGAGHFGHGHHFFHHHHHGFFFGGGGHGGGCFGH
@M02034:409:000000000-BFKT7:1:2112:2138:18254 1:N:0:25
AAAGTCGAGGTGCCTAAAGTGGCAACCCAGACTGGGG
+
AABCCFCCCCAAGGGGGGGGGGGHHHHGDHHGH3BFF
@M02034:409:000000000-BFKT7:1:2112:25412:18255 1:N:0:25
AAAGTCGAGGTGCCTAAAGTGGCCAGACTGCTATGCAGGTTGGTGGTGTAGAGCTTCCTGTAGCCGCATGGCGTTCGTACTTAAATATGGAACTAACCATTCCAATTTTCGCTGTTCTTATACACATCTCCGAGCCCACGAGACTAAGG
+
BBCCAFBCBBABGGGGGGGGGGGHHHHGHHHHGHHHHHHFGHGEFGBFGHHHHHHHHHHHHHHHHGGEGGHHFFGGGGHHHHHHHHHHHHHHHHGHGHHHHHHGHHHHHHGFGGEHHHHGFHHGHGHHHHHGGGFGGHGGDCDGHHHHG
@M02034:409:000000000-BFKT7:1:2112:14065:18265 1:N:0:25
AAAGTCGAGGTGCCTAAAGTGGCAACCCAGACTAGTGTGAAGGTTGGTGGTGTAGAGCTTCCTGTAGCCGCATGGCGTTCGTACTTAAATATGGAACTAACCATTCCAATTTTCGCTGTCTCTTATACACATCTCCGAGCCCACGAGACT
+
BBAABFBCBCAAGGGGGGGGGGGHGHHGGHHGGFGGHFGHDGHFGHGGGGEFHHHHHHHHHHHGGHGGHGGGGGHHGEGGGGFFGHHHHHHHHFDGFFHHHHHGGHGHDHHHHFGGGGFFHHHHHHHHHHHGHHHHDCCCFEAFFGFGGH
@M02034:409:000000000-BFKT7:1:2112:15634:18266 1:N:0:25
AAAGTCGAGGTGCCTAAAGTGGCAACCCAGACTGGTCATTAGGTTGGTGGTGTAGAGCTTCCTGTAGCCGCATGGCGTTCGTACTTAAATATGGAACTAACCATTCCAATTTTCGCTGTCTCTTATACACATCTCCGAGCCCACGAGACT
+
CCCCCFBCCCCCGGGGGGGGGGGHHHHGGHHGHFAAA5DDEGHHGHGGGGGGHHHHHHHHHHHHHHHHHGGGGGHHGGGGGGFHHHHGHHHHHGHFHHHHHHHHHHHHHHHHHHGGGGGGHFHHHHFHDGHHHHHHD/CCGGFFCCGGDG
@M02034:409:000000000-BFKT7:1:2112:21377:18276 1:N:0:25
AAAGTCGAGGTGCCTAAAGTGGCAACCCAGACTTTTTGTGATGTTGGTGGTGTAGAGCTTCCTGTAGCCGCATGGCGTTCGTACTTAAATATGGAACTAACCATTCCAATTTTCGCTGTCTCTTATACACATCTCCGAGCCCACGAGACT
+
BBBBAFBBB@AAGGGGGFGFGGGHHHHGGGHGHHHHHGHHHHHHHHHEFEBFGFHHHHHHHHHHHGHFFFCEGGHFGGGGGEFHHHGFEGGHHHGHHHGGHHHHHHHFGHFHHFGEGGGFHGHGHHEHFHGHHFFGFC@CGGHGGCCGFH
@M02034:409:000000000-BFKT7:1:2112:20970:18282 1:N:0:25
AAAGTCGAGGTGCCTAAAGTGGCAACCCAGTGGTGGTGTAGAGCTTCCTGTAGCCGCATGGCGTTCGTACTTAAATATGGAACTAACCATTCCAATTTTCGCTGTCTCTTATACACATCTCCGAGCCCACGAGACTAAGGCGAATCTCGT
+
BCCCBFCCCBBAGGGGGGGGGGGHHHHGGHHHHHGGFGHHHHHHHHHHHGHGHGHGGGGGHGFEEGGFHHHGGFFHHHHHGHHHHGEHHHHHFHHFHHHGGEGEEGHFHHHHHGGGFGGFHGGGGGFGGGFFGGGHGFHHHGFGC?GHHG
@M02034:409:000000000-BFKT7:1:2112:16230:18282 1:N:0:25
AAAGTCGAGGTGCCTAAAGTGGCAACCCAGACTGTTTGGGGGGTTGGTGGTGTAGAGCTTCCTGTAGCCGCATGGCGTTCGTACTTAAATATGGAACTAACCATTCCAATTTTCGCTGTCTCTTATACACATCTCCGAGCCCACGAGACT
+
BAABBFBBBBABGGGGGGGGGGGHHHHGGHHGHHHHHHGGGGGEFGGGGGBFGHHGHHHHHHHHHHHHHGGGGGHHGGGGGGHHHHHHHHHHHHGHFHFFGHHHGHGHHHHHHHGGGGGGGGGGGGGGGGGGGGGGGGGGGGGGFCFFFF
@M02034:409:000000000-BFKT7:1:2112:15563:18303 1:N:0:25
AAAGTCGAGGTGCCTAAAGTGGCAACCCAGACTGGGGAGCGGGTTGGTGGTGTAGAGCTTCCTGTAGCCGCATGGCGTTCGTACTTAAATATGGAACTAACCATTCCAATTTTCGCTGTCTCTTATACACATCTCCGAGCCCACGAGACT
+
CCCCBFCCCBBCGGGGGGGGGGGHHHHGGHHGHHHHGGGGGGGGGGGGGGFFHHHHHHHHHHHHHHHHHGGCGGHHGGGGGGFHHHHHHHHHHHGHHGHHHHHHHHHHHHHHHHGGGGGHHHHHHHHHGHHHHHHHGGGGGGHGGGGGGH
@M02034:409:000000000-BFKT7:1:2112:26593:18315 1:N:0:25
AAAGTCGAGGTGCCTAAAGTGGCAACCCAGACTGATTAGAATGTTGATG
+
BCCCCFAADBABGGGGGGGGGGGHHHHGGHHGHH3F553A5DGGDH555
@M02034:409:000000000-BFKT7:1:2112:22664:18318 1:N:0:25
AAAGTCGAGGTGCCTAAAGTGGCAACCCAGACTATGAATACGGTTGGTGGTGTAGAGCTTCCTGTAGCCGCATGGCGTTCGTACTTAAATATGGAACTAACCATTCCAATTTTCGCTGTCTCTTATACACATCTCCGAGCCCACGAGACT
+
BABCCFCCCBAAGGGGGGGGGGGHHGHGGHHGHHHHHHHHHHGHFGGFGGEFGHHGHHHHFHHHGHHHHGGGGGHHGGGGGGHHHHHHHHEHHHGGHHHGHHHHHHHHHHHHHHGGGGGGGHHHHHHHGHGHFHHHGGGGGGHGGGGGGH
@M02034:409:000000000-BFKT7:1:2112:26865:18319 1:N:0:25
AAAGTCGAGGTGCCTAAAGTGGCAACCCCGACTGATAATAAGGTTGGTGGTGTAGAGCTTCCTGTAGCCGCATGGCGTT
+
A1AAAFAADDAAGGGDC11B1FFGGH0E0AA0AEGEF2GHHC1DFBEEF?EFFGF21A1G1FGFFFFFBE??E/BF?/>
@M02034:409:000000000-BFKT7:1:2112:23299:18320 1:N:0:25
AAAGTCGAGGTGCCTAAAGTGGCAACCCAGACTTGTAGTGGTGTAG
+
AAAA>DA1A?AAFGGFCGDGGFGHHHHFGHGGH21D1DF00DFF1D
@M02034:409:000000000-BFKT7:1:2112:26885:18332 1:N:0:25
AAAGTCGAGGTGCCTAAAGTGGCAACCCAGACTGATAATAAGGTTGGTGGTGTAGAGCTTCCTGTAGCCGCATGGCGTTCGTACTTAAATATGGAACTAACCATTCCAATTTTCGCTGTCTCTTATACACATCTCCGAGCCCACGAGACT
+
CCCCCFBCCCCBGGGGGGGGGGGHHHHGFHHFHHFGGFHHHHFGHHGEAEEFFDGBFGHHDHFHGFHGFEGEGGFAEEEGEEFGHHHGBGHFFF33FHHHE?3FGDHFFHHHGFEFGGGFGHHHFHHHFHHHHHHBDDGGGGEGG<@FGH
@M02034:409:000000000-BFKT7:1:2112:17341:18339 1:N:0:25
AAAGTCGAGGTGCCTAAAGTGGCAACCCAGACTCATATGTATGTTGGTGGTGTAGAGCTTCCTGTAGCCGCATGGCGTTCGTACTTAAATATGGAACTAACCATTCCAATTTTCGCTGTCTCTTATACACATCTCCGAGCCCACGAGAC
+
A1AAADAA@1AAFBDG111B11EGFCGC0FGA11BGAFH22FG2DG/EFFBABDEHHEHH1BG1ABGBDEAECFAAEEGGCEEEGGF@FH2FGEFFCHBEFGBHHFFB2FGGH2EGGEEFHGFHFHG2>GEFGF1<E</<<<FF??/CE
@M02034:409:000000000-BFKT7:1:2112:9997:18342 1:N:0:25
AAAGTCGAGGTGCCTAAAGTGGCAACCCAGACTAGTATTGTTGTTGGTGGTGTAGAGCTTCCTGTAGCCGCATGGCGTTCGTACTTAAATATGGAACTAACCATTCCAATTTTCGCTGTCTCTTATACACATCTCCGAGCCCACGAGACT
+
BBBBBFBADBBBGGGFCGGGGGGHHHHGGHHGHHHHHHHHHGHHHHHGGGEFGHHHHHHHHHHHHHHHHGCEEGHFGFGGGGHHHHFHHHGHHHHEHHHGGHHHHHHFFGFHHGGGGGGGHGHHHGFHFGHHFHEG?B@?FGHGGGGGGH
@M02034:409:000000000-BFKT7:1:2112:12484:18354 1:N:0:25
AAAGTCGAGGTGCCTAAAGTGGCAACCCAGACTAAGAAGCAGGTTGGTGGTGTAGAGCTTCCTGTAGCCGCATGGCGTTCGTACTTAAATATGGAACTAACCATTCCAATTTTCGCTGTCTCTTATACACATCTCCGAGCCCACGAGACT
+
BBBBBFBABBBBGGGGGCGGGGGHHHHGGHHGHGHHGHFHFBHEEGGEE?EEAAGFFHHHFHHHHEFFFEGCGEF1EBEFGEEFHHHEFHHFGFDBFFGH3F3FGGHBFHFGGFEEFD?F4GFEBDGFGHHBHHHGD/<B>FFEDD@EAH
@M02034:409:000000000-BFKT7:1:2112:13090:18361 1:N:0:25
AAAGTCGAGGTGCCTAAAGTGGCAACCCAGACTTGTTCTTTTGTTGGTGGTGTAGAGCTTCCTGTAGCCGCATGGCGTTCGTACTTAAATATGGAACTAACCATTCCAATTTTCGCTGTCTCTTATACACATCTCCGAGCCCACGAGACT
+
BBBBBFBBBBABGGGGGGGGGGGGHHHGFHHFHHHGHGHHHHHHHHHEFEEFHGFDGGFHGCHHHHHHHGGEGGHHGGGGGGFHHHHHHHFHHHGHFFHHHHHGHHHDBGHHHGCGGGEFGHHHDGGHGHGFHHHFG?FFGAGFFCFGGH
@M02034:409:000000000-BFKT7:1:2112:21260:18362 1:N:0:25
AAAGTCGAGGTGCCTAAAGTGGCAACCCAGACTAATCCGGCGGTTGGTGGTGTAGAGCTTCCTGTAGCCGCATGGCGTTCGTACTTAAATATGGAACTAACCATTCCAATTTTCGCTGTCTCTTATACACATCTCCGAGCCCACGAGACT
+
BBBBBFBBBBBBGGGGGGGGGFGGHHHGCGHGHFHHHFGGGGGEGGGGGGFGHHHHGFHHBFHHHHHHHGG@EGHFFGGGGGGHGGGF3FGFGHFHHHEFFFFCH3GGFGHFHG@CF/CFHFHHHHEFBCGGBF1DA/-<CFHGG-CGGG
@M02034:409:000000000-BFKT7:1:2112:7316:18364 1:N:0:25
AAAGTCGAGGTGCCTAAAGTGGCAACCCAGACTAATAAGAATGTTGGTGGTGTAGAGCTTCCTGTAGCCGCATGGCGTTCGTACTTAAATATGGAACTAACCATTCCAATTTTCGCTGTCTCTTATACACATCTCCGAGCCCACGAGACT
+
CCDCBFCCCCABGGGGGGGGGGGHHHHGGHHGHHFHHFHFFFGHGHEEEEGEF3F5A53ABFGGABBABAEEGEF1E>EFE?2FEGHHFHH@FG33FFHH313F3DF4BF3FD4>EF?<F4GF444F4FFD?GFF2C/BF/FEF?BCADH
@M02034:409:000000000-BFKT7:1:2112:10075:18373 1:N:0:25
AAAGTCGAGGTGCCTAAAGTGGCAACCCAGACTAAGAGTCCGGTTGGTGGTGTAGAGCTTCCTGTAGCCGCATGGCGTTCGTACTTAAATATGGAACTAACCATTCCAATTTTCGCTGTCTCTTATACACATCTCCGAGCCCACGAGACT
+
AA>AAFAADB2AFGGGGFGGGGGFFHHGGHGGHFHHGHFHHGGEGGGGGGEFFGGGFHHHEGHHHHHHHGCEFGHHEGGGGGFEFGHHHHHHHHFHBHHFFHFHHHGHFHFHHHGFGGFHHGHHGGFHBGGHEHGEFCGGGGHGGGGGGH
@M02034:409:000000000-BFKT7:1:2112:22429:18373 1:N:0:25
AAAGTCGAGGTGCCTAAAGTGGCAACCCAGACTAATAATAAGGTTGGTGGTGTAGAGCTTCCTGTAGCCGCATGGCGTTCGTACTTAAATATGGAACTAACCATTCCAATTTTCGCTGTCTCTTATACACATCTCCGAGCCCACGAGACT
+
AABAAFBBBBAAGGGFGGGGGGGGGHHGGHGGHHGHHHHHHHGFGHGEFFEFGFHHHHHHHGHFGHHHGGFGGEHHGEFGFFHHHHHFHHGHHHGFFFHGHHHHEFGHHHHHHHGEGGFEHHHHHHHHFHGHHFG2C/BFGCEFD?DGEB
@M02034:409:000000000-BFKT7:1:2112:24289:18376 1:N:0:25
AAAGTCGAGGTGCCTAAAGTGGCAACCCAGACTGAGGAGAAGGTTGGTGG
+
AA?AAFAAA1>1F1F1F1FGFGCHBGCFFGHGHGBECCE/CBAABGEA/E
@M02034:409:000000000-BFKT7:1:2112:9609:18380 1:N:0:25
AAAGTCGAGGTGCCTAAAGTGGCAACCCAGACTAAGAAGCATGTTGGTGGTGTAGAGCTTCCTGTAGCCGCATGGCGTTCGTACTTAAATATGGAACTAACCATTCCAATTTTCGCTGTCTCTTATACACATCTCCGAGCCCACGAGACT
+
BCCCBFBBCBAAGGGGGGGGGGGHHHHGGHHGHHHHFFHG3FGHHHHEGCGFHHHHHGHHHHHHHHGHHGGGGGHHGGGGGGHHHHHHFHHHHHHHHHHHHHFHGHHHFGHHHHGGGDGHHHHHHHGHFGHHHHHFA>/BGGHGGGGGGF
@M02034:409:000000000-BFKT7:1:2112:16501:18382 1:N:0:25
AAAGTCGAGGTGCCTAAAGTGGCAACCCAGACTGAGTCGCCTGTTGGTGGTGTAGAGCTTCCTGTAGCCGCATGGCGTTCGTACTTAAATATGGAACTAACCATTCCAATTTTCGCTGTCTCTTATACACATCTCCGAGCCCACGAGACT
+
BBBBBFB>DBBBGGGFGGGGGGGHHHHGGHHGHHFFHF2A2EHHHHFAAAEFHEG5DGHFFGHFGDGFDGEEGGF1EEFGFFFFHHHBGHHGHG3BFGHFB03BBBGDDFFGF4EFGFEFGFHHFFHHFHFHHHGGG/DGG?F/@A<DGH
@M02034:409:000000000-BFKT7:1:2112:28110:18384 1:N:0:25
AAAGTCGAGGTGCCTAAAGTGGCAACCCAGACTCAGGA
+
BBCCCFBCBBBCGFGGGGGGGGGHHHHGGHHGHF3B3B
@M02034:409:000000000-BFKT7:1:2112:14196:18386 1:N:0:25
AAAGTCGAGGTGCCTAAAGTGGCAACCCAGACTGATGGGGCGGTTGGTGGTGTAGAGCTTCCTGTAGCCGCATGGCGTTCGTACTTAAATATGGAACTAACCATTCCAATTTTCGCTGTCTCTTATACACATCTCCGAGCCCACGAGACT
+
CCCCCFCCCCABGGGGGGGGGGGGHHHGGHHGHHHHHHGGGGGAFGGAFG?F?FD3GHHHGHHGEGHGHF/@EEHHGEGEEEFECFGGHHEGGHDFCHFHHHHHGFHHHHHHHHGDGGDFGFHHGHEGGGHHFGBGGCGFGGHGCCGD?G
@M02034:409:000000000-BFKT7:1:2112:11743:18388 1:N:0:25
AAAGTCGAGGTGCCTAAAGTGGCAACCCAGACTTCGCATTTGGTTGGTGGTGTAGAGCTTCCTGTAGCCGCATGGCGTTCGTACTTAAATATGGAACTAACCATTCCAATTTTCGCTGTCTCTTATACACATCTCCGAGCCCACGAGACT
+
CBCCCFCCCCABGGGGGGGGGGGHHHHGGHHGHHHGGGGGHHHHHGGGGGEFGHHGHHHHHHHHHGHHHGGGGGHGGGGGGGGHHHHHHHGHHHHGHHGHHHHHHHHHHHHHHHGGGGGGHHHHGHHGHHHHHFFHDGGCGGHGGGGGGH
@M02034:409:000000000-BFKT7:1:2112:24427:18390 1:N:0:25
AAAGTCGAGGTGCCTAAAGTGGCAACCCAGACTCGGTTGCCGGTTGGTGGTGTAGAGCTTCCTGTAGCCGCATGGCGTTCGTACTTAAATATGGAACTAACCATTCCAATTTTCGCTGTCTCTTATACACATCTCCGAGCCCACGAGACT
+
CCCCCFBBCBCCGGGGGGGGGGGHHHHGGHHGHHA2E2AF3AFGGGGEGGGGHHHHHGHHFHHHGFHFFGGGGGHGGGGGGGHHHHHHGFHHHHFFHHHHFCGGHGHGHHHHHHGFGGDHHHHHHHHHHHHHHHHGGCGGGEHG/>CDGG
@M02034:409:000000000-BFKT7:1:2112:13571:18393 1:N:0:25
AAAGTCGAGGTGCCTAAAGTGGCAACCCAGACTCATCTTCCTGTTGGTGGTGTAGAGCTTCCTGTAGCCGCATGGCGTTCGTACTTAAATATGGAACTAACCATTCCAATTTTTGCTGTCTCTTATACACATCTC
+
BBBBBFBB?DAAFGGBGGGGGGGHGFGGGHHGHHGGGHHFFHHHHGEBCEGFHBG5A5AFBCBBDGFHG1E0?EGGGAEFE>2FGHHFHF4GGH3@B3FFGF3FGHH4?B3F?4/3FGFF?BB?444B??3?FGF
@M02034:409:000000000-BFKT7:1:2112:18733:18394 1:N:0:25
AAAGTCGAGGTGCCTAAAGTGGCAACCCAGACTCGGTTTCTTGTTGGTGGTGTAGAGCTTCCTGTAGCCGCATGGCGTTCGTACTTAAATATGGAACTAACCATTCCAATTTTCGCTGTCTCTTATACACATCTCCGAGCCCACGAGACT
+
AABBAFBCCCBCGGGGGGGGGGGHHHHGGHHGHHGGEFGHHHHHHHHGGGEFFGHGGHHHHHHHHHHHHGGGGGHHGGGGGGHHHHHHHHHHHHHHHHEHHHHHHHGHHHHHHGGGGGGGHGHHHHGHGHHHGHFHGDGGGGHGGGGGGH
@M02034:409:000000000-BFKT7:1:2112:28113:18403 1:N:0:25
AAAGTCGAGGTGCCTAAAGTGGCAACCCAGACTACGCATAATGTTGGTGGTGTAGAGCTTCCTGTAGCCGCATGGCGTTCGTACTTAAATATGGAACTAACCATTCCAATTTTCGCTGTCTCTTATACACATCTCCGAGCCCACGAGACT
+
AAABAFAB@DABGGGGGDFGFFGHGHHGEFHGHHGGFAEEAFGHHHFAFEECA3G5FBFFFBGHHFFHAEE0EECBEEEGFAFGHHFHHFFGHGB@CBDFGGGFGDFBHHHHH4E/EFGGBBFGFGHDB?GHHF32C/CF@FGFF/@GGH
@M02034:409:000000000-BFKT7:1:2112:25621:18407 1:N:0:25
AAAGTCGAGGTGCCTAAAGTGGCAACCCAGACTCTTCCGCCGGTTGGTGGTGTAGAGCTTCCTGTAGCCGCATGGCGTTCGTACTTAAATATGGAACTAACCATTCCAATTTTCGCTGTCTCTTATACACATCTCCGAGCCCACGAGACT
+
CCCCCFCCCCBCGGGGGGGGGGGHHHHGGHHGHHHHHHGGGGGGGGGGGGEFGHHHHHHHHHHHHHHHHGGGGGHHGGGGGGHHHHHHHHHHHHHHFHHHGGFGHHHHHHHHHHGGGGGHHGHHFHHHHHHHFGHFD>/@FEHGGGGGGH
@M02034:409:000000000-BFKT7:1:2112:23913:18408 1:N:0:25
AAAGTCGAGGTGCCTAAAGTGGCAACCCAGACTCTG
+
CCCCCFACCCBBGGGGGGGGGGGHHHHGFHHFH335
@M02034:409:000000000-BFKT7:1:2112:22504:18411 1:N:0:25
AAAGTCGAGGTGCCTAAAGTGGCAACCCAGACTGAGAGTACTGTTGGTGGTGTAGAGCTTCCTGTAGCCGCATGGCGTTCGTACTTAAATATGGAACTAACCATTCCAATTTTCGCTGTCTCTTATACACATCTCCGAGCCCACGAGACT
+
CCCCCFCCCBBBGGGGGGGGGGGHHHHGGHHGHHGHHHHGGHHHHHHEFGFFFFHFHHHHHHHHHHHGHGGGGGHHGFGGGEFHHHHHHHGHHGHFHHHHHFHHHHGGHHHHHFFGGGFHHHHHGHHHHHHFHHHHGGGGGGHGGGGGGH
@M02034:409:000000000-BFKT7:1:2112:10261:18413 1:N:0:25
AAAGTCGAGGTGCCTAAAGTGGCAACCCAGACTCTCCTGTTGGTGGTGTAGAGCTTCCTGTAGCCGCATGGCGTTCGTACTTAAATATGGAACTAACCATTCCAATTTTCGCTGTCTCTTATACACATCTCCGAGCCCACGAGACTAAGG
+
BBBBBFBBBBABGGGGGGGGGFGFFHHGGHHGHG3FHHFGGHGGGG2AGHHGHFHHHHHHFFHHGGGGGGHGEGGGGGFHHHGHHHHHHHGHGGHHHHHFHGFHHGGHHFFFGGFFHHHHHHHHDHHHGHHHGGGGGGHGGGGGGHHHHH
@M02034:409:000000000-BFKT7:1:2112:15108:18416 1:N:0:25
AAAGTCGAGGTGCCTAAAGTGGCAACCCAGACTTTTCTTCTTGTTGGTGGTGTAGAGCTTCCTGTAGCCGCATGGCGTTCGTACTTACATATGGAACTAACCATTCCAATTTTCGCTGTCTCTTATACACATCTCC
+
>>AAAFBBDDAAGGGGGGGGGGGCFHHDGCHEH5FHCGCFHBBGFA2A22EFGG555DEG5BGBGE55BEEGEGHFCEGGGG21FDD33FGF@33@F333@13FGGGDGGFGGG/EE?/B4BFD444B?3F1GDDB
@M02034:409:000000000-BFKT7:1:2112:17833:18419 1:N:0:25
AAAGTCGAGGTGCCTAAAGTGGCAACCCAGACTT
+
CCBBBFCCBBABGGGGGGGGGGGHHHHGGHHGH5
@M02034:409:000000000-BFKT7:1:2112:2851:18429 1:N:0:25
AAAGTCGAGGTGCCTAAAGTGGCAACCCAGACTAAGAGGTGGGTTGGTGGTGTAGAGCTTCCTGTAGCCGCATGGCGTTCGTACTTAAATATGGAACTAACCATTCCAATTTTCGCTGTCTCTTATACACATCTCCGAGCCCACGAGACT
+
BBBBBFBBBBBAGGGGGFGGGGGGFHHGGHHGHHHHFHGFHGGEFEEGGGAFFGHFHHHHFHHGHGHHGEFGGGHHGFGGGEHHHHHHHHFHGHGFFHHGHHGHHHHGHHHHHGGGGGGGHHHHHHHHHHHHHGHHGGGGGGGGDGGGDG
@M02034:409:000000000-BFKT7:1:2112:25509:18434 1:N:0:25
AAAGTCGAGGTGCCTAAAGTGGCAACCCAGACTCGTATGGTGGTTGGTGGTGTAGAGCTTCCTGTAGCCGCATGGCGTTCGTACTTAAATATGGAACTAACCATTCCAATTTTCGCTGTCTCTTATACACATCTCCGAGCCCACGAGACT
+
AABBBFCCCBAAGGGGGGGGGGGHHHHGGHHGHHGHGHHHAFEFGGGEGGEFGGHFHHHHHGHGGHHHHGFEGGHHGFGEFFHHHHHHHHHHHHEHHHGFGHHHEGFHHHHHHHGDGGGHGHHFFHHHGHHHHHFHGFGGGGHGGGGGGH
@M02034:409:000000000-BFKT7:1:2112:24205:18436 1:N:0:25
AAAGTCGAGGTGCCTAAAGTGGCAACCCAGACTGTGCCGAGGGTTGGTGGTGTAGAGCTTCCTGTAGCCGCATGGCGTTCGTACTTAAATATGGAACTAACCATTCCAATTTTCGCTGTCTCTTATACACATCTCCGAGCCCACGAGACT
+
BBBBBFBBBBABGGGGGGGGGFGGHHHGGHHGHHHHGHGGGGGGHGGEFGEFGGHGHGGHHHHFGHHHHGGGGGHHGGGGGFHHHHHGHHGHHHHHHHHHHHHHHHHHHHGHHGGGGGGHHGHHHHHHHHHHHHGHGCCCGGHGGDGGGF
@M02034:409:000000000-BFKT7:1:2112:23090:18436 1:N:0:25
AAAGTCGAGGTGCCTAAAGTGGCAACCCAGACTCAGCAGCAGGTTGGTGGTGTAGAGCTTCCTGTAGCCGCATGGCGTTCGTACTTAAATATGGAACTAACCATTCCAATTTTCGCTGTCTCTTATACACATCTCCGAGCCCACGAGACT
+
CCCCBFCCCBABGGGGGGGGGGGGHHHGGHHGHFFG3DG22GGEGHGEFGEFHHHHHHHHHHHHGHHHHGGGGGHHGGGGGGHHHHHHFGGHHHGHHHGHHHHHGHGHHHHHHHGGGGGHHHHHFHHHHHHHHHHHGCGCFEHGGGGGGF
@M02034:409:000000000-BFKT7:1:2112:23599:18457 1:N:0:25
AAAGTCGAGGTGCCTAAAGTGGCAACCCAGACTTGGGATCAGGTTGGTGGTGTAGAGCTTCCTGTAGCCGCATGGCGTTCGTACTTAAATATGGTACTA
+
CCCCCFCCCBBCGGGGGGGGGGGHHHHGGHHGHFDGHCGC2AFGFFCGE1FCA3FAA5BE5FFFB5F53AE>EEF1>?EFE>21?GHG3GHFG344BFF
@M02034:409:000000000-BFKT7:1:2112:28824:18459 1:N:0:25
AAAGTCGAGGTGCCTAAAGTGGCAACCCAGACTCTGTTGACGGTTGGTGGTGTAGAGCTTCCTGTAGCCGCATGGCGTTCGTACTTAAATATGGAACTAACCATTCCAATTTTCGCTGTCTCTTATACACATCTCCGAGCCCACGAGACT
+
A1>A>DAADDAAGGGG1BFGGGGHHHHGFGHGHHHGGHHHFEEBFGGEFGEFFGHGHFBGDGGGGHHGGEEEFFHHEFEFEEGHGHFFHHHHHHFFBGHHBFDGGGFFGHHHHEEEEFE1GFFFHHHGFBDFGGFHC/B/BEGEC/CCCH
@M02034:409:000000000-BFKT7:1:2112:15079:18462 1:N:0:25
AAAGTCGAGGTGCCTAAAGTGGCCACCCAGACTGGGGGGGGTT
+
AAAAADAA@D11EFFFF113FGF0BFHEFF0AGHHHCCEC--;
@M02034:409:000000000-BFKT7:1:2112:20209:18470 1:N:0:25
AAAGTCGAGGTGCCTAAAGTGGCAACCCAGACTCCGCATAATGTTGGTGGTGTAGAGCTTCCTGTAGCCGCATGGCGTTCGTACTTAAATATGGAACTAACCATTCCATTTTCGCTGTCTCTTATACACATCTCCGAGCCCACGAGACTA
+
BBBBBFBBBBABGGGGGGGGGFFFFGGEDHFDHHHGEFGGHHHHHHHGEGEFHHG5GHHHBGHFFGHF3EECGEF1EEGGEEGHHHHHHHFFHHBGHHFHBGFHBFGBHFHHDE<EF<FFGGHGHFEHFGFHHFDFCGG@EGGC@DDAB?
@M02034:409:000000000-BFKT7:1:2112:18695:18482 1:N:0:25
AAAGTCGAGGTGCCTAAAGTGGCAACCCAGACTGCTAATACGGTTGGTGGTGTAGAGCTTCCTGTAGCCGCATGGCGTTCGTACTTAAATATGGAACTAACCATTCCAATTTTCGCTGTCTCTTATACACATCTCCGAGCCCACGAGACT
+
BBAAA5ABDBAAGGGFGFGGGGGHHHFFDHGGFEGFFDHGHHGHGGGEFGEFFGFHHEHHHGHHGDDFGE0>EEHHGGEEFGCGHHF3FEFHHFHEHFB3CGDGHHGGFHHHHFEEGFABFBGHFHHGDGFHCGBDD/BCCF/CC?@DFH
@M02034:409:000000000-BFKT7:1:2112:15081:18484 1:N:0:25
AAAGTCGAGGTGCCTAAAGTGGCAACCCAGACTGGGGGGGGGTTGGTGGTGTAGAGCTTCCTGTAGCCGCATGGCGTTCGTACTTAAATATGGAACTAACCATTCCAATTTTCGCTGTCTCTTATACACATCTCCGAGCCCACGAGACTA
+
BBBBBFAB@BAAGGGGGGFGGGGGGHGGGHHGHHGHGGGGFF=?BF;ADAAAFFFFFFFFFFFFFFFFFFFFFFFFDFFFDFFEFFFFFFFFFFFFFF9BFFFFFFFFFFFFFDDFFF9BFFFFFFFFFFFFFFFD-9D;EEFFFFDDFF
@M02034:409:000000000-BFKT7:1:2112:7738:18486 1:N:0:25
AAAGTCGAGGTGCCTAAAGTGGCAACCCAGACTGGGGCGCTTGTTGGTGGTGTAGAGCTTCCTGTAGCCGCATGGCGTTCGTACTTAAATATGGAACTAACCATTCCAATTTTCGCTGTCTCTTATACACATCTCCGAGCCCACGAGACT
+
AAAAAF111DAAGGGFBGGGGFGHHHHCGCHCFECFGGGGGGGGGFHEGGGEGFGBGHHGGHHHGDFHHGG?EEHHGGGGFGFEFHEF1FGGHHFHGFEGFGFGHFHGHHGGHHGGGC?GFGGFHHDGGHFFGHHGGC?AGGCFGC?CCH
@M02034:409:000000000-BFKT7:1:2112:7108:18488 1:N:0:25
AAAGTCGAGGTGCCTAAAGTGGCAACCCAGACTGCTCGTCCTGTTGGTGGTGTAGAGCTTCCTGTAGCCGCATGGCGTTCGTACTTAAATATGGAACTAACCATTCCAATTTTCGCTGTCTCTTATACACATCTCCGAGCCCACGAGACT
+
ABAB3FBABBAAFGGGGGGGGGGFHHHGGHHGGHHFHGGGGGHGHGGEFEBBBFGAGHGHFHHFBFHHGEEGGFHGGEEFEEGGHHFHFGFHGHFFHFFGFHFHFHHHGHFBHBEGGGDBDFHHGHH3FGFFFFGGGCG/BAGFFGGG/D
@M02034:409:000000000-BFKT7:1:2112:17690:18492 1:N:0:25
AAAGTCGAGGTGCCTAAAGTGGCAACCCAGACTAGTCCTCATGTTGGTGGTGTAGAGCTTCCTGTAGCCGCATGGCGTTCGTACTTAAATATGGAACTAACCATTCCAATTTTCGCTGTCTCTTATACACATCTCCGAGCCCACGAGACT
+
BBBBBFAAB?ABCFGGFGGGFFFHHHGGFFGGHHGHHFHFHGHGFHHFGGEFHHHFHHHHHBGFHHHGFGGGGGHHGGGGG1FGHHHHHHEFHHEHHHHFHHHHHGHHHHGHHHGFGFEHHHHHFHEHFHEGHHHDE@/DGGHGG@DFDH
@M02034:409:000000000-BFKT7:1:2112:9690:18495 1:N:0:25
AAAGTCGAGGTGCCTAAAGTGGCAACCCAGACTGGTTGGTAGGTTGGTGGTGTAGAGCTTCCTGTAGCCGCATGGCGTTCGTACTTAAATATGGAACTAACCATTCCAATTTTCGCTGTCTCTTATACACATCTCCGAGCCCACGAGACT
+
BBBBBFBBBBBBGGGGGGGGGGGHHHHGGHFGHHHHHGGEHHGHHHGGGGGGHGHGHHHHBHGHHHHHHGGGGGHHGGGGGGHHHHGHHHHHHHGHHHFGFHGHHHGFHHHHHHGGGGGGHHHGHHHHGHHHHHHGDC@DGGHGG?DGGH
@M02034:409:000000000-BFKT7:1:2112:28566:18500 1:N:0:25
AAAGTCGAGGTGCCTAAAGTGGCAACCCAGACTTCGGAGGTGGTTGGTGGTGTAGAGCTTCCTGTAGCCGCATGGCGTTCGTACTTAAATATGGAACTAACCATTCCAATTTTCGCTGTCTCTTATACACATCTCCGAGCCCACGAGACT
+
AABBAF3A3A>AGGGFGFGDGGGHFEAEFF2FCFHEG2AEAAFEFFGEFD1BFBG5EFHHHFGFBFHHHE0>EGF1E>E1EE?1?G43DGFEFFDGFGBCB0FFGFBDFDFGHD<?<A?BDGGFBFFGFGHHGFFGD@D/<FA/>@-.AG
@M02034:409:000000000-BFKT7:1:2112:24826:18505 1:N:0:25
AAAGTCGAGGTGCCTAAAGTGGCAACCCAGACTTCGCAGAATGTTGGTGGTGTAGAGCTTCCTGTAGCCGCATGGCGTTCGTACTTAAATATGGAACTAACCATTCCAATTTTCGCTGTCTCTTATACACATCTCCGAGCCCACGAGACT
+
BBBBAFBBBBAAGGGGGGGGGGGHHHHGGGHGHHGFGGGGFGHHHHHFGGEEGFGFHHHHGGHGGHHGFGGCGGHHGGGEGGHHHHHF3FGHHFHHHGFFGHFFDFFHHHHHHFGDGGGEHHHHHHBBDGGGGFFGG<<?@AGECDGGDG
@M02034:409:000000000-BFKT7:1:2112:3690:18507 1:N:0:25
AAAGTCGAGGTGCCTAAAGTGGCAACCCAGACTAGGCCGCCGGTTGGTGGTGTAGAGCTTCCTGTAGCCGCATGGCGTTCGTACTTAAATATGGAACTAACCATTCCAATTTTCGCTGTCTCTTATACACATCTCCGAGCCCACGAGACT
+
BABCCFCCCCBBGGGGGGGGGGGHHHHGGHHGHHHHHHGGGGGGGGFEFGEFGHHHHHHHHHHHHHHHHGGGGGHHGEGGFEGHHHFFHHHHHFEGHHHHHHHHHHGFGHGHHHGGGGDHHHHFFHHGFHHHHHHGA/>CFGHGGFGGGH
@M02034:409:000000000-BFKT7:1:2112:23114:18511 1:N:0:25
AAAGTCGAGGTGCCTAAAGTGGCAACCCAGACTGTGTAGATTGTTGGTGGTGTAGAGCTTCCTGTAGCCGCATGGCGTTCGTACTTAAATATGGAACTAACCATTCCAATTTTCGCTGTCTCTTATACACATCTCCGAGCCCACGAGACT
+
CCCCCFCCCCBBGGGGGGGFGGGHHHHGGHHGHHHHGFHHHHHHHHHGGGGFHHHHHHHHFHHHHGHHHGGGGGHHGGGGGGHHHHHHHHHHHHHHGHGHGHHHHHGHHHFHHGGGGGGHHHHHHHHHGHHHHHFHGGGGGGHGGGGGGG
@M02034:409:000000000-BFKT7:1:2112:20745:18511 1:N:0:25
AAAGTCGAGGTGCCTAAAGTGGCAACCCAGACTAATAAGTATGTTGGTGGTGTAGAGCTTCCTGTAGCCGCATGGCGTTCGTACTTAAATATGGAACTAACCATTCCAATTTTCGCTGTCTCTTATACACATCTCCGAGCCCACGAGACT
+
ABBBAFCCCBABGGGGGGGGGGGHHHHGGHHGHHHHHHHHHHHHHHHGFGEFGHHHHHGHHHHFGHHHHGGGGGHHGFGGGGHHHHHGHHHHHHHHGHGHHGHHHHGHHHHHGGGGGGGHGGHHFHHHGHEFHHHHDDGGGGHFGGGGGF
@M02034:409:000000000-BFKT7:1:2112:6138:18511 1:N:0:25
AAAGTCGAGGTGCCTAAAGTGGCAACCCAGACTACGCTTAATGTTGGTGGTGTAGAGCTTCCTGTAGCCGCATGGCGTTCGTACTTAAATATGGAACTAACCATTCCAATTTTCGCTGTCTCTTATACACATCTCCGAGCCCACGAGACT
+
A>AAAFBBDBAAGGGGGGGGGFGFHGHGGHHGGHHGGGGGBHHHHHHEFG1BFDGGHGHHHHHHHHHHHGGGGGHHGGGGGGBGHGHGHGFHHGHHGHHHHHGGDFFHHGGHHHGGGEEHFHGHDHHHEHHGHGGGGCGGCCGCCDGFGH
@M02034:409:000000000-BFKT7:1:2112:12868:18515 1:N:0:25
AAAGTCGAGGTGCCTAAAGTGGCAACCCAGACTAGGAAGGAGGTTGGTGTTGTAGAGCTTGCTGTAGCCGCATGGTGTTCGTACTTAAATAT
+
AAA@ADBBDDBAGGGBFBFFFBFHCDHGDAGGH33BBB2E22BEFCEA11B1A5D555AA3B5555DAB1>0BE155?1B1?2A1B433BFB
@M02034:409:000000000-BFKT7:1:2112:26630:18518 1:N:0:25
AAAGTCGAGGTGCCTAAAGTGGCAACCCAGACTACTCCGCCTGTTGGTGGTGTAGAGCTTCCTGTAGCCGCATGGCGTTCGTACTTAAATATGGAACTAACCATTCCAATTTTCGCTGTCTCTTATACACATCTCCGAGCCCACGAGACT
+
BCCCCFBBCCCCGGGGGGGGGGGHGHHGGGHGHHHHHHGGGGHHGHHEFGEFHFHGFFHHHGHHHHHGHGGFGGHFGEEGGEFHHHHHHHHGHGBEGHHHFFFGGFHHGGHHHFEEGGEFHHHHDGHFGGHFFHGFGCFCCGGGC@CF/G
@M02034:409:000000000-BFKT7:1:2112:2615:18529 1:N:0:25
AAAGTCGAGGTGCCTAAAGTGGCAACCCAGACTTTTAAGTCTGTTGGTGGTGTAGAGCTTCCTGTAGCCGCATGGCGTTCGTACTTAAATATGGAACTAACCATTCCAATTTTCGCTGTCTCTTATACACATCTCCGAGCCCACGAGACT
+
BBBBBD>ABBAAGGGGGGGFGGGHHHHGGHHGHHHHHGHGFHFGHHEEFGEFHFGFDHHHFHHHGGHGHFGGGGHHGGGGGGHHHGHHGHGHHHGHGHGHHGHHHHHHDGHHHHCGGEEFGFGHFHHHFHHHHHFFFG?DFGHGGGGFGH
@M02034:409:000000000-BFKT7:1:2112:16088:18531 1:N:0:25
AAAGTCGAGGTGCCTAAAAGTGGCAACCCAGA
+
AAAAAFAADDAAGGGGGGFDGG10FCHHEAAA
@M02034:409:000000000-BFKT7:1:2112:12870:18533 1:N:0:25
AAAGTCGAGGTGCCTAAAGTGGCAACCCAGACTAGGAAGGAGGTTGGTGGTGTAGAGCTTCCTGTAGCCGCATGGCGTTCGTACTTAAATATGGAACTAACCATTCCAATTTTCGCTGTCTCTTATACACATCTCCGAGCCCACGAGACT
+
BBBBBFBBBBAAGGGGFGGGGGGHHHHGGHHGHGHHGHHGGHGEGHGGGGGGHHHHHHHHHHHHHHHHHGGGGGHHGGGGGGHHHHHHHHHFHHFHFHGHFHHHHHGFHHHHHHGGGGEGHHHHHHGHGGHHHHHFG?FGGGHGGGGGGG
@M02034:409:000000000-BFKT7:1:2112:6335:18539 1:N:0:25
AAAGTCGAGGTGCCTAAAGTGGCAACCCAGACTCCTCGGCCTGTTGGTGGTGTAGAGCTTCCTGTAGCCGCATGGCGTTCGTACTTAAATATGGAACTAACCATTCCAATTTTCGCTGTCTCTTATACACATCTCCGAGCCCACGAGACT
+
BABBAFCBBDAAGFFGGGGGGGGHHHHGGHHGHHHHHGGFGGGHHGHGGGAFFGGGHHHHGHHHGHHFFFGGGGHFGFGGGGFHHHHHHHHHHGFGGHHGFFFGGHFHBHHHHGGGGGGGEHHHFHHHFGHHHHHBDDGGGGHGF?CGGH
@M02034:409:000000000-BFKT7:1:2112:6349:18551 1:N:0:25
AAAGTCGAGGTGCCTAAAGTGGCAACCCAGACTCCTCGGCCTGTTGGTGGTGTTGA
+
BBBBBFBA32>AGGGGFFEGGGGHHHHGGHEF33BFBF22AFAFGF2AA1ECH1B5
@M02034:409:000000000-BFKT7:1:2112:16992:18553 1:N:0:25
AAAGTCGAGGTGCCTAAAGTGGCAACCCAGACTCTTAATAGTGTTGGTGGTGTAGAGCTTCCTGTAGCCGCATGGCGTTCGTACTTAAATATGGAACTAACCATTCCAATTTTCGCTGTCTCTTATACACATCTCCGAGCCCACGAGACT
+
BAABBFBBBBAAGGGGGGGGGFGGHHHGGHGGGFGHHHHHHHHGGHHGGGBFGHHHHGHHHHHHHGHHHGGGGGHHGFGGGGHHHHHHFGFHHHHFFHHHHGHHGHHHHHHHHHGGGGEEBFHHGHHFFFBHFGHHGGC/DGHGGFGGDH
@M02034:409:000000000-BFKT7:1:2112:19945:18564 1:N:0:25
AAAGTCGAGGTGCCTAAAGTGGCAACCCAGACTGCTATGTATGTTGGTGGTGTAGAGCTTCCTGTAGCCGCATGGCGTTCGTACTTAAATATGGAACTAACCATTCCAATTTTCGCTGTCTCTTATACACATCTCCGAGCCCACGAGACT
+
BBCCAFBCCBBAGGGGGGGGGGGHHHFGGHHGHHHHHHHFGGHGHHHEFFEFFGHGHHHHHHHHHHHHHGGGGGHHGGGGGFHHHHHGHHHHHHHHGHGHHGHHHHHGHHGHHFGGGGGHHGHHFHHHFHFHFHFHGGFGGGHGGGGGGH
@M02034:409:000000000-BFKT7:1:2112:13545:18568 1:N:0:25
AAAGTCGAGGTGCCTAAAGTGGCAACCCAGACTAAGCAGAATGTTGGTGGTGTAGAGCTTCCTGTAGCCGCATGGCGTTCGTACTTAAATATGGAACTAACCATTCCAATTTTCGCTGTCTCTTATACACATCTCCGAGCCCACGAGACT
+
CCCBBFABBCCCGGGGGGGGGGGHHHHGGHHGH33FGH3FGGHHHHHGGGGFGHHGHHHHHHHHHHHHGGGGGGHHGGGGGGHHHHHHHHHHHHFHHHHHHHHGHHGHHHHHHHGGGGGHFHHHFHHHGHEHHHHHGCFGGGHGGGGGG<
@M02034:409:000000000-BFKT7:1:2112:9772:18584 1:N:0:25
AAAGTCGAGGTGCCTAAAGTGGCAACCCAGACTGAGAAGAAGGTTGGTGGTGTAGAGCTTCCTGTAGCCGCATGGCGTTCGTACTTAAATATGGAACTAACCATTCCAATTTTCGCTGTCTCTTATACACATCTCCGAGCCCACGAGACT
+
CCCCCFCCBCBBGGGGGGGGGGGHHHHGGHHGHHHHFHHHHHHHHHGGGGGFHHHHHHHHHHHHHHHHHGGGGGHHGGGGGGFHHHHHHHHGHHHHHHHGHHHHHHGHHHHHHFEGGGFFHHHHGHGHGHHHHHHHD@CGGGHGGGGGGH
@M02034:409:000000000-BFKT7:1:2112:18114:18588 1:N:0:25
AAAGTCGAGGTGCCTAAAGTGGCAACCCAGACTGTGTTTTGTGTTGGTGGTGTAGAGCTTCCTGTAGCCGCATGGCGTTCGTACTTAAATATGGAACTAACCATTCCAATTTTCGCTGTCTCTTATACACATCTCCGAGCCCACGAGACT
+
BABBBFBCCCCCGGGGGGGFGGGHHHHGGHHGHHHHGHHHHHHHHHHGGGEFGGHHHHGHHHHGGHHHHEFFGGHHGGGGGGFHHHHGHHHHHGHHGHGHHHHHHHGHHHGHGHGGGGGGGGHHHHHEGHHBGHGHGC@BFEHGGGGGGH
@M02034:409:000000000-BFKT7:1:2112:24838:18589 1:N:0:25
AAAGTCGAGGTGCCTAAAGTGGCAACCCAGACTAGTTTGCCTGTTGGTGGTGTAGAGCTTCCTGTAGCCGCATGGCGTTCGTACTTAAATATGGAACTAACCATTCCAATTTTCGCTGTCTCTTATACACATCTCCGAGCCCACGAGACT
+
BABBBFBBBBBBGGGGGGGGGGGHHHHGFHEGHHHHHHHGHHHHHHHEFGGFGGHGHHHHGHHHHHHHHGGEGGHFGGGGGGFHHHHHHHHGHHFFGHHHFFFHHHHHHHHHHHGGGGGHHHHGGGGHFF?GHHHHGCGGGGHGCGDDGG
@M02034:409:000000000-BFKT7:1:2112:4809:18593 1:N:0:25
AAAGTCGAGGTGCCTAAAGTGGCAACCCAGACTAAGTCGAGGGTTGGTGGTGTAGAGCTTCCTGTAGCCGCATGGCGTTCGTACTTAAATATGGAACTAACCATTCCAATTTTCGCTGTCTCTTATACACATCTCCGAGCCCACGAGACT
+
BABBBF3ADBABGGF5AFDGGGFHHHHGGHHGGHHHDFGGA2?ABE0EFGEFGFHHFGHHHGHFHHHHHGGFGGFHGGGGEGHHHHGFFHFFHEEGHHGHHHGCGGFGFGHHGBEFFEEHGHHHHHHFGHHGHHFHC//BGGHGGC/CDF
@M02034:409:000000000-BFKT7:1:2112:28829:18599 1:N:0:25
AAAGTCGAGGTGCCTAAAGTGGCAACCCAGACTCAGACTACGGTTGGTGGTGTAGAGCTTCCTGTAGCCGCATGGCGTTCGTACTTAAATATGGAACTAACCATTCCAATTTTCGCTGTCTCTTATACACATCTCCGAGCCCACGAGACT
+
CCCBBFCCCCABGGGGGGGGGGGHHHHGGHHGGHHHHHHHHGGHFGGGGGGGHHHHHHHHFFHHHEHFAFCGGGHGGGGAFFHHHHHGHGFHHHGDGHHFCG3FGGGHHHHHHHGGGGGFHHGHFGFBDBGGCGFGG<BCCGE/A@DFDH
@M02034:409:000000000-BFKT7:1:2112:23540:18605 1:N:0:25
AAAGTCGAGGTGCCTAAAGTGGCAACCCAGACTGGTTGTCGGGTTGG
+
AAA>AFAABDABFGGGGGGGG4FFHGFEAGAFFHGDGDE5EC?HGG?
@M02034:409:000000000-BFKT7:1:2112:17018:18606 1:N:0:25
AAAGTCGAGGTGCCTAAAGTGGCAACCCAGACTCAGCATCAGGTTGGTGGTGTAGAGCTTCCTGTAGCCGCATGGCGTTCGTACTTAAATATGGAACTAACCATTCCAATTTTCGCTGTCTCTTATACACATCTCCGAGCCCACGAGACT
+
CCCCCFBCCCCCGGGGGGGGGGGHHHHGGHHGHHCGFDGHCHHHFHGEFDEFAAF5GGGGEHHHGFHFFDEEFGGCEEGGGFBEGHHFDHHGHHB3GFHHBF3FFBHBHHHHHFFEFEEGGHHHFGDFGGFEGHHHG?DGCGHGGGCDFH
@M02034:409:000000000-BFKT7:1:2112:28421:18607 1:N:0:25
AAAGTCGAGGTGCCTAAAGTGGCAACCCAGACTACTGTGCTGGTTGGTGGTGTAGAGCTTCCTGTAGCCGCATGGCGTTCGTACTTAAATATGGAACTAACCATTCCAATTTTCGCTGTCTCTTATACACATCTCCGAGCCCACGAGACT
+
BBCCCFBBBBBCGGGGGFGGGGGHHHHGGHHGHHHHHHHHHHHGGGGGFE1FHHHHHHHHHHHHHHHHHGGEEGHHGGGGGGHHHHHHFHGHHGGHGHHGGHGHGHHHHHHHHHGGGGGHGHHHHHHHHHHHHHGFFCGCGGHGGGGGGH
@M02034:409:000000000-BFKT7:1:2112:18118:18608 1:N:0:25
AAAGTCGAGGTGCCTAAAGTGGCAACCCAGACTGTGTGTTGTGTTG
+
BCCCBFBCBCCBGGGGGGGGGGGHHHHGGHHGH33D52BAGH223B
@M02034:409:000000000-BFKT7:1:2112:19439:18613 1:N:0:25
AAAGTCGAGGTGCCTAAAGTGGCAACCCAGACTCCGGCGCATGTTGGTGGTGTAGAGCTTCCTGTAGCCGCATGGCGTTCGTACTTAAATATGGAACTAACCATTCCAATTTTCGCTGTCTCTTATACACATCTCCGAGCCCACGAGACT
+
CCBCCFCCCCAAFGGFFGGGGGGGHHHGGHHGHHHGGGGGGGGHHHHEFGGFFFHHHHHHHHHGGHHGHGGGGGHHGGGGGGHHHHHHHHHHHHGHHHGHHHHGDGHGHHHHHHGGGGGHHHHHHHHHGHFHHHHGGCGGGGHGGGGGDH
@M02034:409:000000000-BFKT7:1:2112:4797:18613 1:N:0:25
AAAGTCGAGGTGCCTAAAGTGGCAACCCAGACTAAGTCGAGGGTTGGTGGTGTAGAGCTTCCTGTAGCCGCATGGCGTTCGTACTTAAATATGGAACTAACCATTCCAATTTTCGCTGTCTCTTATACACATCTCCGAGCCCACGCGACT
+
AABBBFAA@DABFG5F4FGGGGGGHHHGFHHGHHHHHHGGEGGGFGGEFG?FHHH5FFHHHGHGHHHHHGG@GEHGGGGGGGHHHFFHGHHFGHHGHHHGGHFHHHFHHHHHHFFGGGGHHGGHHH3D?CGHHGFHGC/CGGHGF/>CGG
@M02034:409:000000000-BFKT7:1:2112:8868:18619 1:N:0:25
AAAGTCGAGGTGCCTAAAGTGGCAACCCAGACTGCGAGGCTGGTTGGTGGTGTAGAGCTTCCTGTAGCCGCATGGCGTTCGTACTTAAATATGGAACTAACCATTCCAATTTTCGCTGTCCTTATACACATCTCCGAGCCCACGAGACTA
+
BBBBAFCCCBBBGGGGGGGGGGGHHHGGGHHGHHHGGGGGHHGFHEGFGGEFGFHHHHGHHHHHHHHGHGGGGGGHGEGGGGHHHHHHHGHHHGHHGHHFHHEGHHHGHHGHGHGGGGGGHHHHHGHFHGHHHHHDCCGGGHGGGCDFHG
@M02034:409:000000000-BFKT7:1:2112:14550:18625 1:N:0:25
AAAGTCGAGGTGCCTAAAGTGGCAACCCAGACTGAGCCTCCTGTTGGTGGTGTAGAGCTTCCTGTAGCCGCATGGCGTTCGTACTTAAATATGGAACTAACCATTCCAATTTTCGCTGTCTCTTATACACATCTCCGAGCCCACGAGACT
+
AABAAFCCCCBBGGGGGGGGGGGHHHGGGHHGHHHHGHHHHHFGHHGEFEEFGBHBGB3GHHHHHGHGGEGFEEHFF>FGFBEGHHGHHHHHHGFFHHFG3BEGGHG4FGGHFFEGGE<?4FGHFFH3BCHGHFHGGGGG/CGFGGCFCG
@M02034:409:000000000-BFKT7:1:2112:16115:18628 1:N:0:25
AAAGTCGAGGTGCCTAAAGTGGCAACCCAGACTAAGAATCAGGTTGGTGGTGTAGAGCTTCCTGTAGCCGCATGGCGTTCGTACTTAAATATGGAACTAACCATTCCAATTTTCGCTGTCTCTTATACACATCTCCGAGCCCACGAGACT
+
CCCCCFCCCCCCGGGGGGGGGGGGHHHGGHHGHGHHFFGHHHGHHGGEFEEFHHHHHHHHHHHHHHHHHGGGGGHHGGGGGGHHHHHHHHHHHHHHGHHHHHHHHHHHHHHHHHGGGGEHGHHHHHHHGHGHHHHFGFGGGGGFGCGGGH
@M02034:409:000000000-BFKT7:1:2112:16833:18629 1:N:0:25
AAAGTCGAGGTGCCTAAAGTGGCAACCCAGACTG
+
CCCCCFCCCBBAGGGGGGGGGGGHHHHGGHHGHH
@M02034:409:000000000-BFKT7:1:2112:19071:18630 1:N:0:25
AAAGTCGAGGTGCCTAAAGTGGCAACCCAGACTGCTGGTCCGGTTGGTGGTGTAGAGCTTCCTGTAGCCGCATGGCGTTCGTACTTAAATATGGAACTAACCATTCCAATTTTCGCTGTCTCTTATACACATCTCCGAGCCCACGAGACT
+
BCCCBFBBBBABGGGGGGGGGGGHHHHGGHHGHHHHHHHHHGGGGGGGGGEFHHHHHHHHHHHHHHHHHGGGGGHHGFGGGGHHHHHGHHHHHHFGHHGHHHGHHHHGHHHHHHGGGGFFHFFHGHFHEFBHGGGHGCFGGGHFGGGGGH
@M02034:409:000000000-BFKT7:1:2112:23335:18634 1:N:0:25
AAAGTCGAGGTGCCTAAAGTGGCAACCCAGACTGCGATTGGGGTTGGTGGTGTAGAGCTTCCTGTAGCCGCATGGCGTTCGTACTTAAATATGGAACTAACCATTCCAATTTTCGCTGTCTCTTATACACATCTCCGAGCCCACGAGACT
+
BABBBFBBBBAAGGGGGGGGGGGHFHHGGHHGHHHGGHHGGHGGGGGEFGEFFGHGHFHHHHHHHHHH3EGFGGGGGGGGGFHHHHFGGHHHHHFFFHHHGH3GFDHFHHHHHGGGGGFGHGHHHHHHGHHHHHHFGGGCGGHGGFGGGF
@M02034:409:000000000-BFKT7:1:2112:20970:18635 1:N:0:25
AAAGTCGAGGTGCCTAAAGTGGCAACCCAGACTAAGCATTCTGTTGGTGGTGTAGAGCTTCCTGTAGCCGCATGGCGTTCGTACTTAAATATGGAACTAACCATTCCAATTTTCGCTGTCTCTTATACACATCTCCGAGCCCACGAGACT
+
BBBBBFBBBBABGGGGFGGGGGGHHHHGGHHGHHHHHHHHHHHGHHHGFGEFGHHGHHHHHHHFGHHHHGGEEGHHGGGGGGHHHHHHHHHHHHHHGHHHHHHHHHHHHHHHHGGGGGGGHHHHHHGHFHHHHHGFF/CCGGHGGGGGGH
@M02034:409:000000000-BFKT7:1:2112:6846:18636 1:N:0:25
AAAGTCGAGGTGCCTAAAGTGGCAACCCAGACTGATCAGAAGGTTGGTGGTGTAGAGCTTCCTGTAGCCGCATGGCGTTCGTACTTAAATATGGAACTAACCATTCCAATTTTCGCTGTCTCTTATACACATCTCCGAGCCCACGAGACT
+
BBCCBFCCCCCCGGGGGGGGGGGHHHHGGHHGHHHHHHHHHHHGHHGEFGEFHGHHHHHHHHHHHHHHHGGGGGHHGGGGGFHHHHHHHHHHHHHGGHHHHHHHHHHHHHHHHHGGGGFHHHHHHHHFGHHHHHHGG?FDGGEGFGGGGH
@M02034:409:000000000-BFKT7:1:2112:20954:18644 1:N:0:25
AAAGTCGAGGTGCCTACAGTGGCAACCCAGACTAAGCATTCTGTTGGTGGTGTAGAGCTTCCTGTAGCCGCATGGCGTTCGTACTTAAATATGGA
+
>A1>1B>A?DAAC1AB1AF3BGFC10BAA0BFGF11BFGDDFBFGHAEC?BFHFGBE111BEFHF2DABA/EEAGBE/EFGFFAGF21@2B2FHF
@M02034:409:000000000-BFKT7:1:2112:10653:18647 1:N:0:25
AAAGTCGAGGTGCCTAAAGTGGCAACCCAGACTTGGTAGAGGGTTGGTGGTGTAGAGCTTCCTGTAGCCGCATGGCGTTCGTACTTAAATATGGAACTAACCATTCCAATTTTCGCTGTCTCTTATACACATCTCCGAGCCCACGAGACT
+
CCCCCFBCCCBBGGGGGGGFGGGHHHHGGHHFHHHGHHGFGFGGHGGEGGGGHFHEGFGHHHHHHHHHGFGFGGHHGFGGGEFHHHHHGGHHHGFFFFDGFCGHHHHEHHHHHDFGGGFFBGHHHHHFHGFFHHHFGGGGGGEECGDDGH
@M02034:409:000000000-BFKT7:1:2112:9029:18655 1:N:0:25
AAAGTCGAGGTGCCTAAAGTGGCAACCCAGACTAAGAAGAAGGTTGGTGGTGTAGAGCTTCCTGTAGCCGCATGGCGTTCGTACTTAAATATGGAACTAACCATTCCAATTTTCGCTGTCTCTTATACACATCTCCGAGCCCACGAGACT
+
AAB?ADAABB2>BGGACDFFGGGHHHHGGGGGHHGHHHGBCGCGFHGEFGEFEHHHHHHHHHHHFHHHHGGGGGHGFFGEGEBGGFGFFHFFHBEGGGFFG0FFHGDFGGBGBDEEAEEHHHHG4?BGFGGBHGGFECCCGGHFCG?ADH
@M02034:409:000000000-BFKT7:1:2112:25771:18656 1:N:0:25
AAAGTCGAGGTGCCTAAAGTGGCAACCCAGACTAAGAAGTAGGTTGGTGGTGTAGAGCTTCCTGTAGCCGCATGGCGTTCGTACTTAAATATGGAACTAACCATTCCAATTTTCGCTGTCTCTTATACACATCTCCGAGCCCACGAGACT
+
BBAABFBBBB>AFFGGGGGGGFFFBAFAFHEGHHFEDFEFHFFGGHG2FEBFGFFEGBGGHFHFFHHGFGEEEEHGEEEFFE?GGFFBHHFHHGEHHHHHHFHHGHHGHHGHHGGCGGFHHHHHFGGFGBFHHGHEDBBC<?FFBC@DDG
@M02034:409:000000000-BFKT7:1:2112:19537:18660 1:N:0:25
AAAGTCGAGGTGCCTAAAGTGGCAACCCAGACTGAGAATAAGGTTGGTGGTGTAGAGCTTCCTGTAGCCGCATGGCGTTCGTACTTAAATATGGAACTAACCATTCCAATTTTCGCTGTCTCTTATACACATCTCCGAGCCCACGAGACT
+
BCCCCFCBCCBCGGGGGGGGGGGHHHHGGHHGHHGHFHHGHHHHHHCEFEFFHGHGHHHHFHHHHHHGHGGEEGHGGGGGGGHGHHHFHHGHHHBGGHHHGAEGHGHGGGGHHFEFFFFGFHHHGGFHFFFHHEHDF@CGGEHFG@CGGH
@M02034:409:000000000-BFKT7:1:2112:28397:18661 1:N:0:25
AAAGTCGAGGTGCCTAAAGTGGCAACCCAGACTACGACTAAGGTTGGTGGTGTAGAGCTTCCTGTAGCCGCATGGCGTTCGTACTTAAATATGGAACTAAACATTCCAATTTTCGCTGTCTCTTATACACATCTCCGAGCCCACGAGACT
+
A??AAFAADBAAFGFFFAGGGBFHCHCEEGGF3ABE?2E2FGFFGHGBFEEFGFFEG5GHG3GGFGG53EEEEEG1E?EFEEF1FGGDGFBDFGDFBGGH3B3FGFFBBGBGGEEEEGE3BDF2BFFDDGHHFGFDE?DG/FGFDC/E?F
@M02034:409:000000000-BFKT7:1:2112:13856:18662 1:N:0:25
AAAGTCGAGGTGCCTAAAGTGGCAACCCAGACTCAGGGGGCTGTTGGTGGTGTAGAGCTTCCTGTAGCCGCATGGCGTTCGTACTTAAATATGGAACTAACCATTCCAATTTTCGCTGTCTCTTATACACATCTCCGAGCCCACGAGACT
+
AABBBFBBDBBAGGGGGGGGGGGHHHHGGHHGHHHHFHGGGGGHHHGGGGEFGHHHHHHHHGHHHHHGHGGFGGGGGFGGGGGEHHHHGHHGHHFHHHHHGHHGHHFFHHFHHFGGGDEHFHHHFHHHGHGGHHEFGCGGGGHGGGGGGH
@M02034:409:000000000-BFKT7:1:2112:15213:18666 1:N:0:25
AAAGTCGAGGTGCCTAAAGTGGCAACCCAGACTTATCATCATGTTGGTGGTGTAGAGCTTCCTGTAGCCGCATGGCGTTCGTACTTAAATATGGAACTAACCATTCCAATTTTCGCTGTCTCTTATACACATCTCCGAGCCCACGAGACT
+
A?3AAFBBBBBAGGF5FGGDEFGHHHHGGHHGHCGGHGCF55DDDGGEFEAFEFGFHEHHFFHGFHGHHGGGGGHHGEEGDGCCGHB@FGFGHF3FGHEGGGFGHHBB4BEGFEE/E?EB?BEGBFFD4BGCHHEHB/<B?FEFGD/E?<
@M02034:409:000000000-BFKT7:1:2112:10102:18668 1:N:0:25
AAAGTCGAGGTGCCTAAAGTGGCAACCCAGACTAGGTTGGGTGTTGGTGGTGTAGAGCTTCCTGTAGCCGCATGGCGTTCGTACTTAAATATGGAACTAACCATTCCAATTTTCGCTGTCTCTTATACACATCTCCGAGCCCACGAGACT
+
AAABAFBABBBBGGGGFGGGGGGHFEHGGHHCGGFHFHHGGGEGGGHEFG1BGGHGHHHHHHHHHHGHHGGGGGHHGGGGGECAFHGFHHGGFHHFGHFHHCGGFEHHEHHHHHGC?E/2FBFGHHGH3GGHGGF2A?/<?FHGGGFGFH
@M02034:409:000000000-BFKT7:1:2112:18873:18669 1:N:0:25
AAAGTCGAGGTGCCTAAAGTGGCAACCCAGACTGAGATTCCGGTTGGTGGTGTAGAGCTTCCTGTAGCCGCATGGTGTTCGTACTTAAATATGGAACTAACCATTCCAATTTTCGCTGTCTCTTATACACATCTCCGAGCCTACGAGACT
+
CCCCCFBCCCBCGGGGGGGGGGGHHHHGGHHGHH33FDG55E22EE21A1BAA3D5A53AAFFB555AA1E0?EC5B1?@B12?FGG3BEF4E333B@BG303B34F44B3B?4><?<?B4?BFF44B?C22?B3?CCB@D2@FGDDFDG
@M02034:409:000000000-BFKT7:1:2112:15193:18670 1:N:0:25
AAAGTCGAGGTGCCTAAAGTGGCAACCCAGACTTATCATCAGGTTGGTGGTGTAGAGCTTCCTGTAGCCGCATGGCGTTCGTACTTAAATATGGAACTAACCATTCCAATTTTCGCTGTCTCTTATACACATCTCCGAGCCCACGAGACT
+
BBCCCFCCCCBBGGGGGGGGGGGHHHHGGHHGHHHHHHHHHHHGHHGGFGEFGHHFHHHHHGHHHHHHHGGGGGHHGGGGGGGHHHHHHHGHHHHHHHHGHHFHHHGHHHHHHHGGGGEHHHHHHHFGFHHGFHFHGGGGGGHGGGGGGH
@M02034:409:000000000-BFKT7:1:2112:17119:18673 1:N:0:25
AAAGTCGAGGTGCCTAAAGTGGCAACCCAGACTAATACCTGTTGGTGGTGTAGAGCTTCCTGTAGCCGCATGGCGTTCGTACTTAAATATGGAACTAACCATTCCAATTTTCGCTGTCTCTTATACACATCTCCGAGCCCACGAGACTAA
+
BBABCFBCCCBCGGGGGGGGGGGHHHHGGHHGHH3FGDCFGHHHE2FFEFHHHDGGGHHHHFFDGEHGF?EEHCEFGEEE?FGF@FFGGGGHGH3FDHHHFFGDHB4GFHFDFFGGGEHHHHEGDHHHFHHGHBDCFC/FCCD?CD?FG?
@M02034:409:000000000-BFKT7:1:2112:19699:18678 1:N:0:25
AAAGTCGAGGTGCCTAAAGTGGCAACCCAGACTGGGGGTGATGGTG
+
CCCCCFCCCCCCGGGGGGGGGGGHHHHGGHHGH3G2AFEF1FG3AF
@M02034:409:000000000-BFKT7:1:2112:4573:18680 1:N:0:25
AAAGTCGAGGTGCCTAAAGTGGCAACCCAGACTCTGGCTCCTGTTGGTGGTGTAGAGCTTCCTGTAGCCGCATGGCGTTCGTACTTAAATATGGAACTAACCATTCCAATTTTCGCTGTCTCTTATACACATCTCCGAGCCCACGAGACT
+
AAAAAFAAB>AAGGGGGCGGGGGGHHHFACFFE3GGFFFCFGGHHHHEGEAFGFHEH53BGFGFFGGBEEG@EGHFFEGGG1BFHHHFHGGHEGBGCGDGFAFFGHH4DGFHHFEEEG<FFGFGDGBFDFG2GGGB//>DFFGFC//EDH
@M02034:409:000000000-BFKT7:1:2112:27541:18683 1:N:0:25
AAAGTCGAGGTGCCTAAAGTGGCAACCCAGACTAGGGGGCATGTTGGTGGTGTAGAGCTTCCTGTAGCCGCATGGCGTTCGTACTTAAATATGGAACTAACCATTCCAATTTTCGCTGTCTCTTATACACATCTCCGAGCCCACGAGACT
+
A11AAFAADDAABCGFGGGGGDFFFFFAFHGCGHFHGFGCEGHGGFFEEA/BF1FDHHHHGFGDBGHFHG?EEEHAEGGFFEGHGHBBFGFFGGBFGHHFHGFFHGF>GGHHH2EEAFABGHHDFGFHHHHHHHHHGBCC/FECACCFFD
@M02034:409:000000000-BFKT7:1:2112:27522:18685 1:N:0:25
AAAGTCGAGGTGCCTAAAGTGGCAACCCAGACTAGGGGGCATGTTGGTGGTGTAGAGCTTCCTGTAGCCGCATGGCGTTCGTACTTAAATATGGAACTAACCATTCCAATTTTCGCTGTCTCTTATACAC
+
AABBAF3ADDAAFG5ECFGGFCEHFHF?CEGFFFG322A2EHF5FFABFCBCGFGFHGHHHHHEBGHHHG?EEEG1EEEFG>1FGFFBFGFBF33BGCDFH03EGHHHEFHHHGEDFDCFEFGGFFGHB<
@M02034:409:000000000-BFKT7:1:2112:21843:18693 1:N:0:25
AAAGTCGAGGTGCCTAAAGTGGCAACCCAGACTCATCTGAAGGTTGGTGGTGTAGAGCTTCCTGTAGCCGCATGGCGTTCGTACTTAAATATGGAACTAACCATTCCAATTTTCGCTGTCTCTTATACACATCTCCGAGCCCACGAGACT
+
BCCBBFBCBCBBGGGGGGGGGGGHHHHGGHHGHBFG5BFG5FGGGHGGGGEFHHHHHHHHHHHHHHHHHGGGGGHHGGGGGGHHHHHHHHHHHHFFFHHHHHHHHHHHHHHHHHGGGGGHHHHHHHHHGHGHHHHGG?FGGGHGGFGGGH
@M02034:409:000000000-BFKT7:1:2112:21861:18694 1:N:0:25
AAAGTCGAGGTGCCTAAAGTGGCAACCCAGACTCATCTGAAGGTTGGTGGTGTAGAGCTTCCTGTAGCCGCATGGCGTTCGTACTTAAATATGGAACTAACCATTCCAATTTTCGCTGTCTCTTATACACATCTCCGAGCCCACGAGACT
+
BBBBBFABDBBBFGGGGGGGGFFFHEFGGFFGHHHFHHHFGHFGGHEEFEBBFDFBGGHHHBGGGGHHHGECEFHGFEGFEEEFGHFEHHEFHHFBHHHGHHHGHHHBFGGHHGFGEGGHGHGHHHHHGHHHHGGHGCGGGGHGFCGGGH
@M02034:409:000000000-BFKT7:1:2112:26469:18694 1:N:0:25
AAAGTCGAGGTGCCTAAAGTGGCAACCCAGACTTAGCAGACGGTTGGTGGTGTAGAGCTTCCTGTAGCCGCATGGCGTTCGTACTTAAATATGGAACTAACCATTCCAATTTTCGCTGTCTCTTATACACATCTCCGAGCCCACGAGACT
+
BABBBFAABDABGGGGGGGGGGGHGHHGGGHGHHHHHHGHHGGGGGGGGGEFGHHFHHHHHHHHHHHHHGGGGGHHGGGGGGHHHHHHHFHHHHHHGHGGHHGHHHHGHHHHHHGGGGGGFHHHHHGEBGGHGGFFGDCFGGHGCDGGGG
@M02034:409:000000000-BFKT7:1:2112:8738:18695 1:N:0:25
AAAGTCGAGGTGCCTAAAGTGGCAACCCAGACTCCTGCTCCTGTTGGTGGTGTAGAGCTTCCTGTAGCCGCATGGCGTTCGTACTTAAATATGGAACTAACCATTCCAATTTTCGCTGTCTCTTATACACATCTCCGAGCCCACGAGACT
+
CCCCCFCCCCBBGGGGGGGGGGGHHHHGGHHGHHHGHHHHHHHHHHHEFGEGHEHGHHHHHHHHHHHGHGGFGGHFGFGGGGGHHHGHEGHHHH33FFHFF?EGGHFEHGGHHGFFGGGFHHHHHHHHFGHHGHHGGCD/BEHFC?@GGH
@M02034:409:000000000-BFKT7:1:2112:13603:18698 1:N:0:25
AAAGTCGAGGTGCCTAAAGTGGCAACCCAGACTAATAATCCTGTTGGTGGTGTAGAGCTTCCTGTAGCCGCATGGCGTTCGTACTTAAATATGGAACTAACCATTCCAATTTTCGCTGTCTCTTATACACATCTCCGAGCCCACGAGACT
+
BBBBBFAA@?AAGGGGGGGGGGGHHHHGGHHGHHHFGFHHFGHGHHHFGGFFGHHHHHHHHHHHHHHHHGGFGGHHGGGGGGFHHHHHHHHHHGHHGGHGHFHHHHHHHHGHHGEGGGGHHHHHHHFHEGHHHHGFA>D@FA/CC/@DDH
@M02034:409:000000000-BFKT7:1:2112:23217:18705 1:N:0:25
AAAGTCGAGGTGCCTAAAGTGGCAACCCAGACTGGGAGTGAGGTTGGTGGTGTAGAGCTTCCTGTAGCCGCATGGCGTTCGTACTTAAATATGGAACTAACCATTCCAATTTTCGCTGTCTCTTATACACATCTCCGAGCCCACGAGACT
+
BBBBAFBBBDABGFGGG4GFGGGGHHHGGGHGHHHGGGEHHHHHGHGEFGEFHGHHHHHHHGHFGHHHHGGGGGHFGEFGGFHHHHHHHHHHHHFGFHHGHHGHHHFHGGHHHHGGGGGGHGHHFFGGGFHHHGF2E/DCDGEE?FGGGG
@M02034:409:000000000-BFKT7:1:2112:28662:18707 1:N:0:25
AAAGTCGAGGTGCCTAAAGTGGCAACCCAGACTTGTTCTCCTGTT
+
AA1AAF?AD@1>FGBGGFGGGFCBGCFEFGGF1AAAA1B21BBFD
@M02034:409:000000000-BFKT7:1:2112:23050:18708 1:N:0:25
AAAGTCGAGGTGCCTAAAGTGGCAACCCAGACTAGTGATAATGTTGGTGGTGTAGAGCTTCCTGTAGCCGCATGGCGTTCGTACTTAAATATGGAACTAACCATTCCAATTTTCGCTGTCTCTTATACACATCTCCGAGCCCACGAGACT
+
CCCCCFCCCCBBGGGGGGGGGGGHHHHGGHHGHHHHHGGHHHHHHHHEGGEFGHHHHHHHHHHHHHHHHGGGGGGHGGGGGGHHHHHHHHHHHHHHHHHGHHHHGHHHHHHHHGGGGGGHHGHHHHHHHHEHGHHHGGCGGGHGGGGGGH
@M02034:409:000000000-BFKT7:1:2112:20186:18709 1:N:0:25
AAAGTCGAGGTGCCTAAAGTGGCAACCCAGACTCCTCTGCAGGTTGGTGGTGTAGAGCTTCCTGTAGCCGCATGGCGTTCGTACTTAAATATGGAACTAACCATTCCAATTTTCGCTGTCTCTTATACACATCTCCGAGCCCACGAGACT
+
AABBAFBABBABFGGGGGGGFGGFHHHGGHHGHHHHHHHHHHH2FGGEFGEFGHGGHGHHHHHHGHHHFGGGGEHFGGGGGGGHHHHGHHGHHHHGFHFGHHHHEHHHHHHHHHEGGGEFFFHHFHGHBGFGHHHEC?DDCEGGGGGGGF
@M02034:409:000000000-BFKT7:1:2112:22381:18711 1:N:0:25
AAAGTCGAGGTGCCTAAAGTGGCAACCCAGACTAATATGAAGGTTGGTGGTGTAGAGCTTCCTGTAGCCGCATGGCGTTCGTACTTAAATATGGAACTAACCATTCCAATTTTCGCTGTCTCTTATACACATCTCCG
+
A11AAF1AD?>AF1FF11BA1ACGFFHCFACFHGHHFFBG2FBGGFEAFG/AADFFDBDGG1GBG22FGGGGGGH0EEEGGG0/FGFB1BB2GEGFFHBCCFHCGFFBGDHHHE@FGCEGFHHHBF2B2B1C11B1<
@M02034:409:000000000-BFKT7:1:2112:3745:18711 1:N:0:25
AAAGTCGAGGTGCCTAAAGTGGCAACCCAGACTAAGGTTAGTGTTGGTGGTGTAGAGCTTCCTGTAGCCGCATGGCGTTCGTACTTAAATATGGAACTAACCATTCCAATTTTCGCTGTCTCTTATACACATCTCCGAGCCCACGAGACT
+
ABBBBDAADBBBGGGGGCGGGGGHHHHGGHHGHHHGHGGFHHHHHHEEGGGGHBHBHGHHHFHHGGHFHGCEEGHHGGGGGGGHHHHGHHFFHHBGFHHHHHHHHHGFFGFGHD@EFGEHHFHFDGGGDBGFHHHEF?CGGGGGGGGGGH
@M02034:409:000000000-BFKT7:1:2112:17649:18711 1:N:0:25
AAAGTCGAGGTGCCTAAAGTGGCAACCCAGACTTTTATTCTTGTTGGTGGTGTAGAGCTTCCTGTAGCCGCATGGCGTTCGTACTTAAATATGGAACTAACCA
+
AAA1>B1AD1>1ABA1A1AFA1F0BF0EC0FFHGHHFB2BFFDDDG/AB//BADGHHHGHFGHFDD2GHGEC?EH0EE/FEFBGHHHGHHHBG11F1CD@10B
@M02034:409:000000000-BFKT7:1:2112:6436:18712 1:N:0:25
AAAGTCGAGGTGCCTAAAGTGGCAACCCAGACTAAGAAGAATGTTGGGGGTGTAGAGCTTCCTGTAGCCGCATGGCGTTCGTACTTAAATATGGAACTAACCATTCCAATTTT
+
BBBBBD>A@DAAGGGGGGGGGGFFGHHGGHHGFFGCB53B3B5FG522AAAEE3E55FFGF@F5FFFEF1E>EFHE/?EF1?2?GGH3?E4FGFB3BGFGBC3B???44B?F?
@M02034:409:000000000-BFKT7:1:2112:18541:18714 1:N:0:25
AAAGTCGAGGTGCCTAAAGTGGCAACCCAGACTATGGAGAAGGTTGGTGGTGTAGAGCTTCCTGTAGCCGCATGGCGTTCGTACTTAAATATGGAACTAACCATTCCAATTTTCGCTGTCTCTTATACACATCTCCGAGCCCACGAGACT
+
BABBBFBBBBBBGGGGGGGGGGGHHHHGGGHGHGGB3BF3B3BFGHGGGGGFHHHFHHHHHHHHHHHHGGGEGFHHGGGGGGHHHHHHFHGHHGFGHHHGFGHHHHHHHGHHHFGGGGGHHHHHGHHHHFFHHFGHGCFGGGGGGDGFGG
@M02034:409:000000000-BFKT7:1:2112:9048:18715 1:N:0:25
AAAGTCGAGGTGCCTAAAGTGGCAACCTAGACTGGGACTGGGGTTGGTGGTGTAGAGCTTCCTGTAGCCGCATGGCGTTCGTACTTAAATATGGAACTAACCATTCCAATTTTCGCTGTCTCTTATACACATCTCCGAGCCCACGAGACT
+
BBBBBFBBBBBBGGGGGGGGGGGHHHH4FHGHHGDGGHFHHGGFGGGEFGGFHGGGHHHHHHHHHGHGFFGGGGHHGFGGGGHHGHHHHHHHHHGFFHHGHGHHHHHFBFHHHHGGGGGHHGGHGGHHFHGHFHFHGCGGCGHEFCGGGF
@M02034:409:000000000-BFKT7:1:2112:6958:18717 1:N:0:25
AAAGTCGAGGTGCCTAAAGTGGCAACCCAGACTCCTCCTCGGTTGGTGGTGTAGAGCTTCCTGTAGCCGCATGGCGTTCGTACTTAAATATGGAACTAACCATTCCAATTTTCGCTGTCTCTTATACACATCTCCGAGCCCACGAGACTA
+
BBCCAFBCCCBBGGGGGGGGGGGHHHHGGHHGHHHHHHHHGFEEEGEFGEGFFHHGHHHHHHHHHHHHGGGGGHHFEFGGFFGHHHHHHHHHHHHGHHGHHGHHHHHHHHHHHGFGGFHHGHHHHHFHHHHFHHHFGGGGFHGGFGFGHF
@M02034:409:000000000-BFKT7:1:2112:18837:18720 1:N:0:25
AAAGTCGAGGTGCCTAAAGTGGCAACCCAGACTGTG
+
ABBBAFAADBBBGGGGGGGGGGGHHHHGGGGGH335
@M02034:409:000000000-BFKT7:1:2112:22706:18723 1:N:0:25
AAAGTCGAGGTGCCTAAAGTGGCAACCCAGACTAATAATAATGTTGGTGGTGTAGAGCTTCCTGTAGCCGCATGGCGTTCGTACTTAAATATGGAACTAACCATTCCAATTTTCGCTGTCTCTTATACACATCTCCGAGCCCAGAG
+
AACCADABCCCCGGGGGGGGGGGHHHHGGHHG333D55DG5FGGHHHFFFEFHHHHHHHHHHHHHHGHHGGGGGHHGGGGGGHHHHHHHHHHHHFGHHGGHHHHHHHHHHHHHFGGGGGHHGHG4FDHFHEGHGGGGCGGGGHE/<
@M02034:409:000000000-BFKT7:1:2112:23052:18727 1:N:0:25
AAAGTCGAGGTGCCTAAAGTGGCAACCCAGACTAGTGATAATGTTGGTGGTGTAGAGCTTCCTGTAGCCGCATGGCGTTCGTACTTAAATATGGAACTAACCATTCCAATTTTCGCTGTCTCTTATACACATCTCCGAGCCCACGAGACT
+
AABBBFAADBAAGGGGFGGGFGGHHHHGGGCFHFFHHBGHFGFFGHEEFGGFFGGBEFGHG3FGGGGHGGEAFGGEFGGGGGGAEDGGFHGFHHB3FGFH3GDF3?EEGFDGHFEFEGEGFHHFFHBBFFHBCDFB?>DGGFHEC/ADDF
@M02034:409:000000000-BFKT7:1:2112:14632:18728 1:N:0:25
AAAGTCGAGGTGCCTAAAGTGGCAACCCAGACTAATCCGAAGGTTGGTGGTGTAGAGCTTCCTGTAGCCGCATGGCGTTCGTACTTAAATATGGAACTAACCATTCCAATTTTCGCTGTCTCTTATACACATCTCCGAGCCCACGAGACT
+
ABCCBFCCCCBBGGGGGGGGGGGHHHHGGHHGHHHHHHGGFGGGGHGFFGEFGHHHHHHHEHHHHHHHHGGGGGHHGGGGGGHGHHHHHHHHHHHGGHHHHHFHHHGHHHHHHHGGGGGHGHHHHHHHHHGHHFHFGGGCCGHGGGGGDH
@M02034:409:000000000-BFKT7:1:2112:22391:18728 1:N:0:25
AAAGTCGAGGTGCCTAAAGTGGCAACCCAGACTAATATGAAGGTTGGTGGTGTAGAGCTTCCTGTAGCCGCATGGCGTTCGTACTTAAATATGGAACTAACCATTCCAATTTTCGCTGTCTCTTATACACATCTCCGAGCCCACGAGACT
+
CBCCCFCCCCAAGGGGGGGGGGGHGHHGGHHGHHHHHHHFFGHAFGCAAEEFAEFDGDGHFGFHFFDDFEG@GGF1EEEEFEFFHHHHGHHFFHDDFHFGB03FDEHBDHHHF4EEFEEEBBBDDFHGHBFHHFFFE?DCG/FFC/@DFH
@M02034:409:000000000-BFKT7:1:2112:18832:18739 1:N:0:25
AAAGTCGAGGTGCCTAAAGTGGCAACCCAGACTGTGTGGGAGGTTGGTGGTGTAGAGCTTCCTGTAGCCGCATGGCGTTCGTACTTAAATATGGAACTAACCATTCCAATTTTCGCTGTCTCTTATACACATCTCCGAGCCCACGAGACT
+
CCBBBFCCCCCCGGGGGGGGGGGHHHHGGHHGHHHHGHGGHGGEHHGEFGGFHHHHHHHHHHHHHHHHHGGGGGHHGGGGGGHHHHHHHHHHHHHGFHHHHHHHHHHHHHHHHHGGGGGHHHHHHHHHHHGHGFGHGGGGGGHGGGGGGH
@M02034:409:000000000-BFKT7:1:2112:18915:18742 1:N:0:25
AAAGTCGAGGTGCCTAAAGTGGCAACCCAGACTCTTTGGCGGGTTGGTGGTGTAGAGCTTCCTGTAGCCGCATGGCGTTCGTACTTAAATATGGAACTAACCATTCCAATTTTCGCTGTCTCTTATACACATCTCCGAGCCCACGAGACT
+
CBCCCFBBCCAAGGGGGGGGGGGHHHHGGHHGHHHHHF33AEFGGGF1FEFFFDGBDFFGFGGFFFHFFEECGGG1EEEFEFEHHHHHHHGGHHB3GGGFCFFFGFF3DGHHH>CDEE?FDHGFFGBFDGFFGGD?D@@G-FHCD?FGDH
@M02034:409:000000000-BFKT7:1:2112:12415:18743 1:N:0:25
AAAGTCGAGGTGCCTAAAGTGGCAACCCAGACTACGAATAAGGTTGGTGGTGTAGAGCTTCCTGTAGCCGCATGGCGTTCGTACTTAAATATGGAACTAACCATTCCAATTTTCGCTGTCTCTTATACACATCTCCGAGCCCACGAGACT
+
BBBCBFCCCCBAGGGGGGGGGGGHGHHGGHHGHHHEEHHGHHGHHHGEFGEFGFHHHHHHHHHHGHHHHGGGGFHGFEGGGGFHHHHHHHHHHHHGGHGGGHHHHHHHHHGHHHGGGGFHHHHHGFGHFEHHHHHBF?FGGGHGGCDGGH
@M02034:409:000000000-BFKT7:1:2112:18902:18754 1:N:0:25
AAAGTCGAGGTGCCTAAAGTGGCAACCCAGACTCTTTGGCGGGTTGGTGGTGTAGAGCTTCCTGGAG
+
AAAA>DABBBBAGGGGGGGGGGGHHHHGGHH2ABGFGFF3AFGAF0@1?1BCG35@B43BBEHG3CG
@M02034:409:000000000-BFKT7:1:2112:2207:18758 1:N:0:25
AAAGTCGAGGTGCCTAAAGTGGCAACCCAGACTTGTGAGAATGTTGGTGGTGTAGAGCTTCCTGTAGCCGCATGGCGTTCGTACTTAAATATGGAACTAACCATTCCAATTTTCGCTGTCTCTTATACACATCTCCGAGCCCACGAGACT
+
BBBBBFBBBBAAGGGGFGGDGGGGG4GGGGHGHGHHHGHFHGHHFGEGGGFGHFHGHHHHHHHHGHHH3AEEEEHHGFGGGGFHHHHEEGFGHHHGEGFFFF3GHHEHHHGHHGGGGGGEGFGHGHGFBHHF2BF2A/DDGEEGCD/DEH
@M02034:409:000000000-BFKT7:1:2112:12258:18760 1:N:0:25
AAAGTCGAGGTGCCTAAAGTGGCAACCCAGACTAATAAGAGGGTTGGTGGTGTAGAGCTTCCTGTAGCCGCATGGCGTTCGTACTTAAATATGGAACTAACCATTCCAATTTTCGCTGTCTCTTATACACATCTCCGAGCCCACGAGACT
+
BABCBFCABCCCGGGGGGGGGGGHHHHGGHHGHGHHGHHHHHGGHGGGGGGGGFHHHHHHFHHHHFHHGGGGGGHEFGGGGGHHHHHHHHHHHHDFGHHHHAGGGHHFHHGHHHCGGGFFHHHGFHHGGHHHHFBDD/BCDFHGFGGDGH
@M02034:409:000000000-BFKT7:1:2112:11033:18764 1:N:0:25
AAAGTCGAGGTGCCTAAAGTGGCAACCCAGACTCTTGTGTAGGTTGGTGGTGTAGAGCTTCCTGTAGCCGCATGGCGTTCGTACTTAAATATGGAACTAACCATTCCAATTTTCGCTGTCTCTTATACACATCTCCGAGCCCACGAGACT
+
ABBCAFCCCCBCGGGGGGGGGGGHHGHGGHHGHHHHHEGFGHHGHHGEFGEGHGHFHHHHHHHHHHHHHGGGGGHGGGGGGGHHHHHHFHHHHHGGHHHGHHHHHHHHHHHHHHGGGGEGGHHHHHGHFFHGHHGHGGGGGGHGGDGGGH
@M02034:409:000000000-BFKT7:1:2112:29047:18767 1:N:0:25
AAAGTCGAGGTGCCTAAAGTGGCAACCCAGACTCATTAGGTGGTTGGTGGTGTAGAGCTTCCTGTAGCCGCATGGCGTTCGTACTTAAATATGGAACTAACCATTCCAATTTTCGCTGTCTCTTATACACATCTCCGAGCCCACGAGACT
+
CCCCCFCBCCCCGGGGGGGGGGGHHHGGGAGDHEFGFBGF5BFGCEFFFGFGHHHFFFHHFGHHGGGHHFGGGGHEGGGGGFGHHGFFGHHHHHEFFGFFCCFGGFFFGHHHFEEGGGGGHBFHGFHHFHHHHGGFG>CCCGHGGCGGCG
@M02034:409:000000000-BFKT7:1:2112:20509:18768 1:N:0:25
AAAGTCGAGGTGCCTAAAGTGGCAACCCAGACTGTGCAGACTGTTGGTGGTGTAGAGCTTCCTGTAGCCGCATGGCGTTCGTACTTAAATATGGAACTAACCATTCCAATTTTCGCTGTCTCTTATACACATCTCCGAGCCCACGAGACT
+
CBCCBFCCCCABGGGFGGGGGGGHHHHGGHHGHHHHHHHHHHHHHHHEFGEFGFHGHHHHHHHHHHHGHGGEGEHHGGGGGGHHHHHHFFHHHHHHGHHGHHHHHHGGHHHHHHGGGGGFHDFGFHHHHHFHFHGFGCGGGAHGGGCGGH
@M02034:409:000000000-BFKT7:1:2112:18870:18775 1:N:0:25
AAAGTCGAGGTGCCTAAAGTGGCAACCCAGACTTAGTTTTTTGTTGGTGGTGTAGAGCTTCCTGTAGCCGCATGGCGTTCGTACTTAAATATGGAACTAACCATTCCAATTTTCGCTGTCTCTTATACACATCTCCGAGCCCACGAGACT
+
BBBBBFABBBBBGFGGGGGGGGGHHHHGGHHGHHHHHHHHGFEGHHHGGGEFHHHGHGHHHHHHHHHHHGGFGGHGGGGGGGHHHHHHGGHHHHFDFHHGGHGFHHFHHHHHHHGGGGGHHGHHGHHHFHFGHHGFG?CGGGGF@CFFGH
@M02034:409:000000000-BFKT7:1:2112:21263:18775 1:N:0:25
AAAGTCGAGGTGCCTAAAGTGGCAACCCAGACTACGGTGGAGGGTTGGTGGTGTAGAGCTTCCTGTAGCCGCATGGCGTTCGTACTTAAATATGGAACTAACCATTCCAATTTTCGCTGTCTCTTATACACATCTCCGAGCCCACGAGAC
+
BBBCBFBCCCBBGGGGGGGGGGGHGHFGFHGGHHHGGFGGGHGFEHGFFGGFFGHHHHHHHHHGHHHHHHGEGGGHGGGFGGGHHHHFHFHHHHH3BGGGFFFHHHHHHHGHHHHGGGGGHHGHHGHHGFFHHHHHHGGCFFGHGGGGGG
@M02034:409:000000000-BFKT7:1:2112:12241:18780 1:N:0:25
AAAGTCGAGGTGCCTAAAGTGGCAACCCAGACTGCTAAGCATGTTGGTGGTGTAGAGCTTCCTGTAGCCGCATGGCGTTCGTACTTAAATATGGAACTAACCATTCCAATTTTCGCTGTCTCTTATACACATCTCCGAGCCCACGAGACT
+
CCCCCFBBCBBCGGGGGGGGGGGHHHHGGHHGHHHHHHHHHHHHHHHGFFGFGHHGHHHHHHHHHHHHHGGGGGHHGGGGGGHHHHHHHHHHHGFFFHHHGHHHHHHHHHHHHHGGGGEHHHHHHHHHHHGHHHHGDCGGGGHGCGGGGH
@M02034:409:000000000-BFKT7:1:2112:18887:18780 1:N:0:25
AAAGTCGAGGTGCCTAAAGTGGCAACCCAGACTTAGTTTTTTGTTGGTGGTGTAGAGCTTCCTGTAGCCGCATGGCGTTCGTACTTAAATATGGAACTAACCATTCCAATTTTCGCTGTCTCTTATACACATCTCCGAGCCCACGAGACT
+
BABBAFBADBBBGGGGGGGGGGGHGHHGGHHGGHHHGHHHGGEHHHGGFGEFGFHHHHHHHHGHHHHGHGGGGGHHGGGGGGHHHHHHHHHHHHGHHHHHHHHHHHHHHHHHHHGGGGGHHHHHFHHBDGFHFHHBE/@@DGHGGGGGCH
@M02034:409:000000000-BFKT7:1:2112:21237:18781 1:N:0:25
AAAGTCGAGGTGCCTAAAGTGGCAACCCAGACTTGGTTGCTGGTTGGTGGTGTAGAGCTTCCTGTAGCCGCATGGCGTTCGTACTTAAATATGGAACTAACCATTCCAATTTTCGCTGTCTCTTATACACATCTCCGAGCCCACGAGACT
+
CBCCBFCBCCCCGGGGGGGGGGGHHHHGGHHGHHHHHHGHHHHHHGGGGGEFHHHHHHHHHHHHHHHHHGGGGGHHGGGGGGHHHHHHGGHHHHHHGHHHHHHHHHHHHHHHHHGGGGGFHHHHGHHHGHGFHHFHGCGGGGHGG@FGGH
@M02034:409:000000000-BFKT7:1:2112:11576:18781 1:N:0:25
AAAGTCGAGGTGCCTAAAGTGGCAACCCAGACTGTTGCGCAGGTTGGTGGTGTAGAGCTTCCTGTAGCCGCATGGCGTTCGTACTTAAATATGGAACTAACCATTCCAATTTTCGCTGTCTCTTATACACATCTCCGAGCCCACGAGACT
+
CCCCBFBCCCBBGGGGGGGGGGGHHHHGGHFFHHHHHGCEECEFGHGEEGFFFEGFHHFHFGGFGEFGFGFEGFFAEFEGF?FGHHHGHHHHHFFFHHHFFA3FDFGFGHHHFBEGGGDHDHHFBFFGFFBGHHHDD//CFGEG?CGGFH
@M02034:409:000000000-BFKT7:1:2112:29041:18785 1:N:0:25
AAAGTCGAGGTGCCTAAAGTGGCAACCCAGACTCATTAGGAGGTTGGTGGTGTAGAGCTTCCTGTAGCCGCATGGCGTTCGTACTTAAATATGGAACTAACCATTCCAATTTTCGCTGTCTCTTATACACATCTCCGAGCCCACG
+
AAAAADAAD1>AG1FFA11BBFFFFEFG0AGFHBHFHHHH1BE/00EEGGGGHFHGHHGFFGGGG2FBDEAEFGHF?EE/>EBFFGGFBB2FFFEG1FB110GGHFFHHHGFFGEAE?EDFHHHHFGG>B11<BF<C//<BCF<<
@M02034:409:000000000-BFKT7:1:2112:27037:18787 1:N:0:25
AAAGTCGAGGTGCCTAAAGTGGCAACCCAGACTATGCGTTATGTTGGTGATGTAGAGCTTCCTGTAGCCGCATGGCGTTCGTACTTAAATATGGAACTAACCATTCCAATTTTCGCTGTCTCTTATACACATCTCCGAGCCCACGAGACT
+
BBBBBFBBBBBBGGGGGGGGGGGHHHHGGHHGHHHHHGGGGGHGFHHEFDHHFGHHGFHHGHHHHGHGGGFFGGGCEAEGFFHHHHHGGHHHHHGFHHHHFFFGFFHFHHHHHHGGGGGFHHHHFGFFFGHHHHHGGFGG?EGG?>AECG
@M02034:409:000000000-BFKT7:1:2112:26991:18789 1:N:0:25
AAAGTCGAGGTGCCTAAAGTGGCAACCCAGACTCGTCGGATGGTTGGTGGTGTAGAGCTTCCTGTAGCCGCATGGCGTTCGTACTTAAATATGGAACTAACCATTCCAATTTTCGCTGTCTCTTATACACATCTCCGAGCCCACGAGACT
+
AAAAAFAADDAABCFGGFGFGFFGHHHGGHCFHGFHGCFEFCF3DEEECABFGFHFGHHH5CGFGHHHGFGGGGHHGE@EEEF1FFB3GFFHHHFBGFFFGHFHHHEFHHHHHHGDDDFFFDDG3FGHDGGFFGFGGCC@DGEEG/>ADF
@M02034:409:000000000-BFKT7:1:2112:23240:18791 1:N:0:25
AAAGTCGAGGTGCCTAAAGTGGCAACCCAGACTCATAAGAAGGTTGGTGGTGTAGAGCTTCCTGTAGCCGCATGGCGTTCGTACTTAAATATGGAACTAACCATTCCAATTTTCGCTGTCTCTTATACACATCTCCGAGCCCACGAGACT
+
BBBBBFBBBBBBGGFGCGGGGGGHHHHGGHHGHHHHHGFHFGHHHGGEFDEFHHHHHFHHHHHHGHHHHGGEEGHHGGGGGEFHHHFHHHHHGHGHFHHHFGHGHHFGHHHHHHGGGGGHHHHHFGGHHHHHGHFFG/DGGGGGGGGGGH
@M02034:409:000000000-BFKT7:1:2112:12252:18796 1:N:0:25
AAAGTCGAGGTGCCTAAAGTGGCAACCCAGACTGCTAAGCATGTTGGTGGTGTAGAGCTTCCTGTAGCCGCATGGCGTTCGTACTTAAATATGGAACTAACCATTCCAATTTTCGCTGTCTCTTATACACATCTCCGA
+
BAB@AFBBBBABGGGFGFAFFCF4EEHGGGCGHHGHF53G5FG5GD22BEFGHHHGHHHHHHHHFHHGHGGGGGGFGFEFGGFHGHFFFF4@FFD33FG3GGFFGDFB4FDGFDEEG?EGHGHHH4FG4CGHHGB1/B
@M02034:409:000000000-BFKT7:1:2112:5816:18796 1:N:0:25
AAAGTCGAGGTGCCTAAAGTGGCAACCCAGACTGGGATTTTTGTTGGTGGTGTAGAGCTTCCTGTAGCCGCATGGCGTTCGTACTTAAATATGGAACTAACCATTCCAATTTTCGCTGTCTCTTATACACATCTCCGAGCCCACGAGACT
+
BBBBAFB?DBABGGGGGDGGGGGHHHHGDHHGHHHHHHHHHGGHHHHFGGEFFGHHHHHHGHHHHHHHHGGGGGHHGGGGGGHHHHHGGHHHHGHFFHFHHHHHHHGHHHHHHHGGGGGGHHHHHHHHBFHHHHGFGCGGGGHGGGGGGH
@M02034:409:000000000-BFKT7:1:2112:22584:18807 1:N:0:25
AAAGTCGAGGTGCCTAAAGTGGCAACCCAGACTGGGGATGGGGTTGGTGGTGTAGAGCTTCCTGTAGCCGCATGGCGTTCGTACTTAAATATGGAACTAACCATTCCAATTTTCGCTGTCTCTTATACACATCTCCGAGCCCACGAGACT
+
CBBCCFABBCABGGGFGGGGGGGHHHHGGHHGHHHHGGGGGGGBEEGGGGEFFGHGHHHHHHHHHGHGHGGGGGHHGEGGGGGHHHHHHHGHHHFGHHHHHHHHHHHGHHHHHGGGGGGGHHHHHHHHHHFHGDGFGCCG?GHGGCFGGH
@M02034:409:000000000-BFKT7:1:2112:16331:18808 1:N:0:25
AAAGTCGAGGTGCCTAAAGTGGCAACCCAGACTGGGTTTTTTGTTGGTGGTGTAGAGCTTCCTGTAGCCGCATGGCGTTCGTACTTAAATATGGAACTAACCATTCCAATTTTCGCTGTCTCTTATACACATCTCCGAGCCCACGAGACT
+
CCCCCFCCCCABGGGGGGGGGGGHHHHGGHHGHHHHGGGGGGGHHHHGGGAFGHHHHHHHHHHHHHHHHGGGGGHHGGGGGGHHHHHHHHGHHHHHGHGHHHHHHHHHHHHHHHGGGGGGHGHHHHHGGFFHHHGHGGCCGGHGGGGGGH
@M02034:409:000000000-BFKT7:1:2112:7882:18811 1:N:0:25
AAAGTCGAGGTGCCTAAAGTGGCAACCCAGACTAAGATTAGTGTTGGTGGTGTAGAGCTTCCTGTAGCCGCATGGCGTTCGTACTTAAATATGGAACTAACCATTCCAATTTTCGCTGTCTCTTATACACATCTCCGAGCCCACGAGACT
+
BABBBFAABBBBGGGGGGGGGGGHHHGGGHHGHHFGGHHHHHHHHHHGGGGGHHHHHHHHHHHHFHHFHGEAEGHGGGGGGGGGHHHHGHHHHHGHFHHHHHHGGHHGHGHHHGGGGFEGDHFHFGGGHHHHHHHGFFGGGGHGGCFGGH
@M02034:409:000000000-BFKT7:1:2112:18632:18812 1:N:0:25
AAAGTCGAGGTGCCTAAAGTGGCAACCCAGACTTATGGGGCTGTTGGTGGTGTAGAGCTTCCTGTAGCCGCATGGCGTTCGTACTTAAATATGGAACTAACCATTCCAATTTTCGCTGTCTCTTATACACATCTCCG
+
AAABAD>ADDB?GFGF4FAFGGGGHHHCG2GGHHHHFHHGGEGFFGEAF1AFGDGGFBHHFHGFHHEFHGGGEG1CEEGGGGGFEHF3@F4DFHE@3FF3?03B3EFFFGHHHDE?E//B4BFG1F222B1CCB11?
@M02034:409:000000000-BFKT7:1:2112:7334:18815 1:N:0:25
AAAGTCGAGGTGCCTAAAGTGGCAACCCAGACTGGTGGTAAGGTTGGTGGTGTAGAGCTTCCTGTAGCCGCATGGCGTTCGTACTTAAATATGGAACTAACCATTCCAATTTTCGCTGTCTCTTATACACATCTCCGAGCCCACGAGACT
+
BBBCCFCCCBBCGGGGGGGGGGGHHHHGGHHGHHHFGGGHHFHGGHGGGGEFGHHHHHHHHHHHHHHGHGGGGGHGGGGGGGHHHHHHHHGHHHGGHHHHGHHGHHHHHHHHHHGGGGGFHHFHBFFDFGHHHHHHGG?CDGEGGGGGGH
@M02034:409:000000000-BFKT7:1:2112:24961:18818 1:N:0:25
AAAGTCGAGGTGCCTAAAGTGGCAACCCAGACTCCTCCGACGGTTGGTGGTGTAGAGCTTCCTGTAGCCGCATGGCGTTCGTACTTAAATATGGAACTAACCATTCCAATTTTCGCTGTCTCTTATACACATCTCCGAGCCCACGAGACT
+
CCCCCFCCCCBBGGGGGGGGGGGHHHHGGGHGGHHHHFGEGGGGFGGFE?EFGFHFGGHHFHHHHHHHGGGEGGFFEEEGGGHHHHHHHHHHHGFGHHHHFFBFGFHHBGGHHBGGGGGHGHFF>FBGFBDGGGHGG@CCGGHFCGGFFF
@M02034:409:000000000-BFKT7:1:2112:7866:18819 1:N:0:25
AAAGTCGAGGTGCCTAAAGTGGCAACCCAGACTAAGATTAGTGTTGGTGGTGTAGAGCTTCCTGTAGCCGCATGGCGTTCGTACTTAAATATGGAACTAACCATTCCAATTTTCGCTGTCTCTTATACACATCTCCGAGCCCACGA
+
AAAA>DABBBAAEFGFCGGFGGGHHGHGGHFFHBAG3GFGHHHHHHHEGG?FGFGGFDDGFEGHHHHFHGGEGGHGEEEFFG2GGGGBGFHHHGFBFGFGGHHGGHFGHHHGGFEGGCE3FGFHHHHDFBGCB33DG/BCGGEF/<
@M02034:409:000000000-BFKT7:1:2112:18647:18824 1:N:0:25
AAAGTCGAGGTGCCTAAAGTGGCAACCCAGACTTATGG
+
CCCCBFBCCCCCGGGGFGGGGGGHHHHGGHHGHFH5AA
@M02034:409:000000000-BFKT7:1:2112:21612:18834 1:N:0:25
AAAGTCGAGGTGCCTAAAGTGGAGAAAGGTCATGGCTTCTAACTTTACTCAGTTCGTTCTCGTCGACAATGGCGGAACTGGCGACGTGACTGTCGCCCCAAGCAACTTCGCTAACGGGGTCGCTGAATGGATCAGCTCTAACTCGCGTT
+
BBBBBFAADBABGGGGFDGGGGHHHHHHHHHHHHHHHHHHHHHHHHHHHHHHHHHGGHHGHGGGGGGGGHHHHGGGGGHHHHGGGGGGHGHGHHGHGGGDGGGHGHHHGFDDDGHDDDGCFG?FE<>GFH1FFFHFFFHDHHHGGFGDD
@M02034:409:000000000-BFKT7:1:2112:5795:18837 1:N:0:25
AAAGTCGAGGTGCCTAAAGTGGCAACCCAGACTTTGTTTCCTGTTGGTGGTGTAGAGCTTCCTGTAGCCGCATGGCGTTCGTACTTAAATATGGAACTAACCATTCCAATTTTCGCTGTCTCTTATACACATCTCCGAGCCCACGAGACT
+
BAABBFAAB@ABGGGGGGGGGGGHHHHGFGCFHHHHHHHHHHGGHHHGGGEFHHHHHHHHHHHHGHHHHGGGFGFHGGGGGGHHHHGGHHGHHHFHHHHHFFFHHHFGHHHHHHGEGGGHHHHHGFFG4FDGHHHHG?DGGGHGGFGEGH
@M02034:409:000000000-BFKT7:1:2112:13235:18851 1:N:0:25
AAAGTCGAGGTGCCTAAAGTGGCAACCCAGACTCGTTAGGCGGTTGGTGGTGTAGAGCTTCCTGTAGCCGCATGGCGTTCGTACTTAAATATGGAACTAACCATTCCAATTTTCGCTGTCTCTTATACACATCTCCGAGCCCACGAGACT
+
CCCCCFCCCCACGGGGGBGGGGGHHHHGGHGGHHGHGHGHHGGGGGGGGGEFGHHFGGHHHHHHHHGHHGGGGGHHGGGGGGGHGHHHHHHHHHHFGHHHGHGHHHHHHHHHHHGGGGGFFHHHHHGHFGFHHHHGGGGGGGHGGGGGGH
@M02034:409:000000000-BFKT7:1:2112:24480:18858 1:N:0:25
AAAGTCGAGGTGCCTAAAGTGGCAACCCAGACTGAGCTTGAGGTTGGTGGTGTAGAGCTTCCTGTAGCCGCATGGCGTTCGTACTTAAATATGGAACTAACCATTCCAATTTTCGCTGTCTCTTATACACATCTCCGA
+
1>AAAFAA?DAAGF1AEGG3BGF0GFHGFHHGGB11BGCFAFHGHF?EFEAFGEHBGHFFGHHBGFGHFEE/EAHEF/E/?>BGCFD@1F2FF1D1C1@GE011GB22BFG>F2E//EEE22BG1DFHF1FC1BF1/>
@M02034:409:000000000-BFKT7:1:2112:17459:18865 1:N:0:25
AAAGTCGAGGTGCCTAAAGTGGCAACCCAGACTCCGACGCCGGTTGGTGGTGTAGAGCTTCCTGTAGCCGCATGGCGTTCGTACTTAAATATGGAACTAACCATTCCAATTT
+
CCCCCFBCBCCCGGGGGGGGGGGHHHHGGHHGHFHG22AA00EFEGE1A1ECF3F@@@B33BDGD@G4@1E/EEC1>>>FA>2E?FG3BGGDD333BFGH2B2BFBFF3FGG
@M02034:409:000000000-BFKT7:1:2112:21709:18867 1:N:0:25
AAAGTCGAGGTGCCTAAAGTGGCAACCCAGACTAATAAGCCGGTTGGTGGTGTAGAGCTTCCTGTAGCCGCATGGCGTTCGTACTTAAATATGGAACTAACCATTCCAATTTTCGCTGTCTCTTATACACATCTCCGAGCCCACGAGACT
+
BBCCAFBCCCBBGGGGGGGGGGGHHHHGGHHGHHGHHHHHHGGGGGGGGGGFHHHHHHHHHHHHHHHHHGGGGGHHGGGGGGHHHHHHGHGHHGHHHHHFHHGHHHHHHHHHHHGGGGGHHHHHHHGHHHGHGHGHGGGGGGHGGGGGGH
@M02034:409:000000000-BFKT7:1:2112:10060:18874 1:N:0:25
AAAGTCGAGGTGCCTAAAGTGGCAACCCAGACTGAGCGGGAGGTTGGTGGTGTAGAGCTTCCTGTAGCCGCATGGCGTTCGTACTTAAATATGGAACTAACCATTCCAATTTTCGCTGTCTCTTATACACATCTCCGAGCCCACGAGACT
+
BBAABF?ABBABGGGFGFGGGGGHHHHGGHGEGHHHHGGGGGGFHHGFGGGGHHHHHHHHHHHHFHHGGGGGGGHFFEGFGGHHHHGFGHHHHHGGFHHFHHGGHHHHFGFHHHDGGDGHHHHHHH2FGHGHFFFGGCGCGEEGFCFFGH
@M02034:409:000000000-BFKT7:1:2112:17813:18874 1:N:0:25
AAAGTCGAGGTGCCTAAAGTGGCAACCCAGACTACGAATGGTGTTGGTGGTGTAGAGCTTCCTGTAGCCGCATGGCGTTCGTACTTAAATATGGAACTAACCATTCCAATTTTCGCTGTCTCTTATACACATCTCCGAGCCCACGAGACT
+
BBBBBFBBBBBBGGGGGGGGGGGHHHHGGHHFHHHGGEGHHGHHGHGEFGEFHHHHHHHHFGHHHHHGGGGFGGHHGFGGGGFHHHHH3GHHHHHGHHHHHFHFGHFEHHHHHHGGGGGHHFHHHHHHFHHHGHHBG?DCCGHGGCFGGH
@M02034:409:000000000-BFKT7:1:2112:11734:18876 1:N:0:25
AAAGTCGAGGTGCCTAAAGTGGCAACCCAGACTTATTGTGTGGTTGGTGGTGTAGAGCTTCCTGTAGCCGCATGGCGTTCGTACTTAAATATGGAACTAACCATTCCAATTTTCGCTGTCTCTTATACACATCTCCGAGCCCACGAGACT
+
CCCCCFBCCCCCGGGGGGGGGGGHHHHGGHGGHHHHHHHHEHGFFGGGGGGGHHGFFFHHFHHHHGHGHGGEEFHFGGGGGFHHHHHHHHHHHHBFGHHHFHHGHHGGHHHHHHEGGFEFGGHHBG3FHGHFHHGGDCGCGGHGGGGGGH
@M02034:409:000000000-BFKT7:1:2112:20745:18878 1:N:0:25
AAAGTCGAGGTGCCTAAAGTGGCAACCCAGACTGAGCGGTAGGTTGGTGGTGTAGAGCTTCCTGTAGCCGCATGGCGTTCGTACTTAAATATGGAAGTAACCATTCCAATTTTCGCTGTCTCTTATACACATCTCCGAGCCCACGAGACT
+
BBBB?FBBBBBBGGGGGGFGGGGHGHHGGHHGHHHHGGGAEEGEGHGEGGEFGGHFHGHGHHHHHHHHHGGGGGHFGEGGGFHHHHHHHHHHHHFFGBEGHHHHHHHHEHHHGHGGGGGGFEHHFHHHHHGGFFGHGBCCGFHGGGGGGH
@M02034:409:000000000-BFKT7:1:2112:14833:18885 1:N:0:25
AAAGTCGAGGTGCCTAAAGTGGCAACCCAGACTGAGAAGCGGTTGGTGGTGTAGAGCTTCCTGTAGCCGCATGGCGTTCGTACTTAAATATGGAACTAACCATTCCAATTTTCGCTGTCTCTTATACACATCTCCGAGCCCACGAGACTA
+
BBBBBFBBBBBBGGGGGGGGGGGHHHHGGHHGHB3B553FA22AEE1FE1F1AF5F5AG5FF5A5A5FE>0EAF1>1>1E>B??F4GHF4BFG?3?FDFHHEGGBFDFGHHH4E<<AAD3?FH3GDG3FB?2B@FD@BDCFCC/<><A<<
@M02034:409:000000000-BFKT7:1:2112:9521:18887 1:N:0:25
AAAGTCGAGGTGCCTAAAGTGGCAACCCAGACTAATAATAAGGTTGGTGGTGTAGAGCTTCCTGTAGCCGCATGGCGTTCGTACTTAAATATGGAACTAACCATTCCAATTTTCGCTGTCTCTTATACACATCTCCGAGCCCACGAGACT
+
BBBBBFBBBBAAGGGGGGGGGGGHHHHGGHHGHHHHHHHHHHHGGHGEFGEFGFHHHHHHHHHHHHGHHGGGGGHHGGGGGGHHHHHFHHGHHHHHGHHGHHHHHHHHHHGHGHCGGGGHHHHHEHFGFGFHHHFBDCCCGGGGGGGGGH
@M02034:409:000000000-BFKT7:1:2112:17356:18887 1:N:0:25
AAAGTCGAGGTGCCTAAAGTGGCAACCCAGACTGCGCCGCATGTTGGTGGTGTAGAGCTTCCTGTAGCCGCATGGCGTTCGTACTTAAATATGGAACTAACCATTCCAATTTTCGCTGTCTCTTATACACATCTCCGAGCCCACGAGACT
+
CCCCAFABBBBCGGGGGGGGGGGHHGHGGHHGHHGGGGGGGGGHHHHEFGGGHHHHHHHGGHHHHHGHHGGGGGHHGGGGGGGHHHHHHHHHHHHFFHHHHHHHHHHHHHHHHHGGGGGHHHHHHHBHFHHHEHFHFCFGGGHGFDCGGH
@M02034:409:000000000-BFKT7:1:2112:21366:18888 1:N:0:25
AAAGTCGAGGTGCCTAAAGTGGCAACCCAGACTTATCCGACGGTTGGTGGTGTAGAGCTTCCTGTAGCCGCATGGCGTTCGTACTTAAATATGGAACTAACATTCCAATTTTCGCTGTCTCTTATACACATCTCCGAGCCCACGAGACTA
+
BBBBAF?ABBBB4GFGGCGGGGGHHHHGGHHGHHHHHGGGGGGEFGGGGGGGHHHHHHHGHGHHHHHHHGGGGGHFGGGGGEFHHHHHHHHGHGGHFHHEFFGGGBD?FGHHGCGGGFHHFFHFHHDHFGCFHB2A/CC<CGGGGGDDH<
@M02034:409:000000000-BFKT7:1:2112:3008:18894 1:N:0:25
AAAGTCGAGGTGCCTAAAGTGGCAACCCAGACTTCTCCTACTGTTGGTGGTGTAGAGCTTCCTGTAGCCGCATGGCGTTCGTACTTAAATATGGAACTAACCATTCCAATTTTCGCTGTCTCTTATACACATCTCCGAGCCCACGAGACT
+
AABAAFA3AA>AFGGG4FGGGGGEFGGGGHHGHGHHHCHHHHHHFHHAFG2FGFHHHHHGHHHHHFHFGGEGGGHGGGGGFEFGGHFFF4DFHHFFGGBGGEFGHGBFGHHHHGGGGGGEGDBGFGFDFGGF?FBFDCCCBFHGGDGGGD
@M02034:409:000000000-BFKT7:1:2112:17129:18896 1:N:0:25
AAAGTCGAGGTGCCTAAAGTGGCAACCCAGACTAATAATAAGGTTGGTGGTGTAGAGCTTCCTGTAGCCGCATGGCGTTCGTACTTAAATATGGAACTAACCGTTCCAATTTTCGCTGTCTCTTATACACATCTCCGAGCCCACGAGACT
+
CCCCBFCCCCCCGGGGGGGGGGGHHHHGGHHGHGGGHHHHHHHHHHGGGGFFHHHHHHHHHHHHHHHHHGGGGGHHGGGGGGHHHHHGHHHHHGHHHHHHHHGGGHHHGHHHHHGGGGGHHHHHFHHHGHFHGFHHGCFGGGHGGCGGGH
@M02034:409:000000000-BFKT7:1:2112:10588:18897 1:N:0:25
AAAGTCGAGGTGCCTAAAGTGGCAACCCAGACTAAGAAGATGGTT
+
AABBBFBBBBBBGGGGGGGGGGGHHHHGGHHGHDA335B35D335
@M02034:409:000000000-BFKT7:1:2112:6783:18898 1:N:0:25
AAAGTCGAGGTGCCTAAAGTGGCAACCCAGACTAAGTTTCATGTTGGTGGTGTAGAGCTTCCTGTAGCCGCATGGCGTTCGTACTTAAATATGGAACTAACCATTCCAATTTTCGCTGTCTCTTATACACATCTCCGAGCCCACGAGACT
+
BBCCBFCCCCBCGGGGGGGGGGGGHHHGGHHGHHHHGHHHHHHHHHHGGGEFGHHHHHHHHHHHHHHHHGGGGGHHGGGGGFHHHHHGHHHHHHHHHHFHHHGHGHHHHHHHHFGGGGGHHHHHHHHFFFHEFHHHGGGGGGGGGGGGGH
@M02034:409:000000000-BFKT7:1:2112:17844:18899 1:N:0:25
AAAGTCGAGGTGCCTAAAGTGGCAACCCAGACTAATAAGAAGGTTGGTGGTGTAGAGCTTCCTGTAGCCGCATGGCGTTCGTACTTAAATATGGAACTAACCATTCCAATTTTCGCTGTCTCTTATACACATCTCCGAGCCCACGAGACT
+
AABBBFBBBBBBGGGGGGGGGGGHHHHGGHHGHHHHHHHHHHHHHHGEFGFFGFHHHHHHHHHHHHGHHGGEFGHHGEGGGGFHHHHHHHGHHHEGHHHHHGGHHHHGEGHHHGFFGGEFHHHHHHFGFHHHGHGHFBCGGEHGGGCGGH
@M02034:409:000000000-BFKT7:1:2112:12348:18918 1:N:0:25
AAAGTCGAGGTGCCTAAAGTGGCAACCCAGACTCCTTGTCCGGTTG
+
CCCCBFBCCBBBGGGGGGGGGGGHHHHGGHH2G33BAGH352AE2E
@M02034:409:000000000-BFKT7:1:2112:19330:18920 1:N:0:25
AAAGTCGAGGTGCCTAAAGTGGCAACCCAGACTCTTAGGGAGGTTGGTGGTGTAGAGCTTCCTGTAGCCGCATGGCGTTCGTACTTAAATATGGAACTAACCATTCCAATTTTCGCTGTCTCTTATACACATCTCCGAGCCCACGAGACT
+
BABCCFBCCCCBGGGGGGGGGGGHHHHGGHHGHHHHHHGHHGGEGHGGGGEFGHHHHHHHHHHHHHHHHGGGGGHHGGGGGGHHHHHHHHHHHFHHHHHHHHHHHGHHHHHHHFFGGGGHHHHHGHHHFHGHHHHHGFCGCFHGGDGGGH
@M02034:409:000000000-BFKT7:1:2112:19019:18924 1:N:0:25
AAAGTCGAGGTGCCTAAAGTGGCAACCCAGACTCCGCCTACGGTTGGTGGTGTAGAGCTTCCTGTAGCCGCATGGCGTTCGTACTTAAATATGGAACTAACCATTCCAATTTTCGCTGTCTCTTATACACATCTCCGAGCCCACGAGACT
+
AA1>AFAADDAAGGGGGGGGG1FFFGHEF0ECFHFGEFAEHGGHGEGGFCGFGFFBGHHGDFHFGFGGHGG?EEHHGGGGGGFEFGHDFFHHHHHHHGFFGGFEHGFFHHHHHHECEGCGFG>GHHGHFHHFHHFHGC/B/CGGG<CCCF
@M02034:409:000000000-BFKT7:1:2112:10304:18925 1:N:0:25
AAAGTCGAGGTGCCTAAAGTGGCAACCCAGACTAGGGAGGGGGTTGGTGGTGTAGAGCTTCCTGTAGCCGCATGGCGTTCGTACTTAAATATGGAACTAACCATTCCAATTTTCGCTGTCTCTTATACACATCTCCGAGCCCACGAGACT
+
AAAAAFABBBAAGGGGGGGGG4FBCGHGGHHGHGHFFFAEECCGGGGEGE?FGFGHHFGGHGHGHHGGHGGEEFHHG>EFE/FHHHGHHHFHHHFFHHHHHHGHHHHGFGHHHGCGGGEHGHHFGFGHGHHHHHHHG?DGCGHGGCGGGH
@M02034:409:000000000-BFKT7:1:2112:23335:18937 1:N:0:25
AAAGTCGAGGTGCCTAAAGTGGCAACCCAGACTAAGTATAGTGTTGGTGGTGTAGAGCTTCCTGTAGCCGCATGGCGTTCGTACTTAAATATGGAACTAACCATTCCAATTTTCGCTGTCTCTTATACACATCTCCGAGCCCAC
+
BBBBBFBBBBBBGGGGGGGFGDFFHHHGGHHGGEA3BDDFDHHHHAEAA2EFABE555ACBGGH5DGBBEGAEFFAE>EGGAFHGFBG3FFGGHBFFGHEC1@FEFFBGFEFGBEEFG<?GHGGFGHFGHBGFHHB/><CCE/C
@M02034:409:000000000-BFKT7:1:2112:28665:18938 1:N:0:25
AAAGTCGAGGTGCCTAAAGTGGCAACCCAGACTAATAGGAGTGTTGGTGGTGTAGAGCTTCCTGTAGCCGCATGGCGTTCGTACTTAAATATGGAACTAACCATTCCAATTTTCGCT
+
AAABBFAABBBBGGGGGGGGGGGHHHHGGHHGHHFHFEG3GHHH5GCAA2EAA3F5A53B5FF5BAD5AAE0EEC10?>BE?2??BGF3FGBE333BFGH313B?4F4BFFGF?//?
@M02034:409:000000000-BFKT7:1:2112:19972:18941 1:N:0:25
AAAGTCGAGGTGCCTAAAGTGGCAACCCAGACTG
+
CCDCCFBCCCCCGGGGGGGGGGGHHHHGGHHGHB
@M02034:409:000000000-BFKT7:1:2112:8360:18943 1:N:0:25
AAAGTCGAGGTGCCTAAAGTGGCAACCCAGACTAAGTCGCAGGTTGGTGGTGTAGAGCTTCCTGTAGCCGCATGGCGTTCGTACTTAAATATGGAACAACCATTCCAATTTTCGCTGTCTCTTATACACATCTCCGAGCCCACGAGACTA
+
AABCCFCCCCBAGGGGGGGGGGGHHHHGGHHGHHHHHHGGGGGGGHGGGGEFHHHHHHHGHHHHHHHHHGGGGGHHGGGGGGHHHHHHHHHHHGHHHHHGGGHHHHHHGHGHHGGGGFHHHHHHHHFHGGHHHHHGGGGGEHGGCFGGFG
@M02034:409:000000000-BFKT7:1:2112:24100:18946 1:N:0:25
AAAGTCGAGGTGCCTAAAGTGGCAACCCAGACTCATAAGCCTGTTGGTGGTGTAGAGCTTCCTGTAGCCGCATGGCGTTCGTACTTAAATATGGAACTAACCATTCCAATTTTCGCTGTCTCTTATACACATCTCCGAGCCCACGAGACT
+
AAABAFA?DDAAGCGEGFFEEGDGFGGGGHHGHHHHHHHHHHHFHHHGFGEFGFHGHHHHGHHHFDHGFGGGGFHFGGGGGEFHHHHGHHHHHHHHGHGEGFDGHHFFHHHHHFGGGGGGHHHHHHEGGGHHHHHHGC@CCGHECGGGGF
@M02034:409:000000000-BFKT7:1:2112:23916:18947 1:N:0:25
AAAGTCGAGGTGCCTAAAGTGGCAACCCAGACTCATTCGGGTGTTGGTGGTGTAGAGCTTCCTGTAGCCGCATGGCGTTCGTACTTAAATATGGAACTAACCATTCCAATTTTCGCTGTCTCTTATACACATCTCCGAGCCCACGAGACT
+
CCCCCFCBBBAAGGGGGGGGGGGHGHHGGHHGHHHHHHHHGHGEFHHFFGEFGHHHHGHHHHHHHFHHHGGGGGHHGFGGGGHHHHGHHHGHHHGHHHGGHHHGHHHHHGHHHHGGGGEFHFHHHHHHFHHHHHHHGCGGGFHGGGGGGH
@M02034:409:000000000-BFKT7:1:2112:24629:18959 1:N:0:25
AAAGTCGAGGTGCCTAAAGTGGCAACCCAGACTATTATGTATGTTGGTGGTGTAGAGCTTCCTGTAGCCGCATGGCGTTCGTACTTAAATATGGAACTAACCATTCCAATTTTCGCTGTCTCTTATACACATCTCCGAGCCCACGAGACT
+
BABCAFBBCCBCGGGGGGGGGGGHHHGGGHHGHHHHHHHGHGHHHHHGGGEFGHHHHHHHHHHHHHHHHGGGGGHHGGGGGGGHHHHGHHHHHHHHGHHGFHFGHHHHHHHHHHGGGGGHHHHHHHHHFHHHHHFGGFCDGGHGGFGGGH
@M02034:409:000000000-BFKT7:1:2112:18093:18959 1:N:0:25
AAAGTCGAGGTGCCTAAAGTGGCAACCCAGACTCCGCTTCATGTTGGTGGTGTAGAGCTTCCTGTAGCCGCATGGCGTTCGTACTTAAATATGGAACTAACCATTCCAATTTTCGCTGTCTCTTATACACATCTCCGAGCCCACGAGACT
+
CCCCCFCCCCCCGGGGGGGFGGGHHHHGGHHGHHHGGGGGHGHGHHHFFGEFFFGFHHHHFHHHHHHGHGGGGGHHGGGGGGHHHHHHHHHHHHGHGHHGGHEGHHHGHHHHHGGGGGGGHFHHFHHHHGFHGHHHGGCGGGHGGDGGGH
@M02034:409:000000000-BFKT7:1:2112:17754:18969 1:N:0:25
AAAGTCGAGGTGCCTAAAGTGGCAACCCAGACTCCTCCGCCTGTTGGTGGTGTAGAGCTTCCTGTAGCCGCATGGCGTTCGTACTTAAATATGGAACTAACCATTCCAATTTTCGCTGTCTTTATACACATCTCCGAGCCCACGAGACTA
+
AAAABFBBDDABGGGGGGGFFFGHGHGGGHGFHHHHHHGGGFGHHHH2EDEFGHHGHGFHEGHHGHEHHGGGGGHHGGGGGGHHHHEFGHFHHHGHGFGFGHFGFHBGDGHHHFE?EA/GFGHGHFDFFDGFGFG?CCGGFFFGGGDGHF
@M02034:409:000000000-BFKT7:1:2112:7091:18975 1:N:0:25
AAAGTCGAGGTGCCTAAAGTGGCAACTCAGACTTCTTTTTCTGTTGGTGGTGTAGAGCTTCCTGTAGCCGCATGGCGTTCGTACTTAAATATGGAACTAACCATTCCAATTTTCGCTGTCTCTTATACACATCTCCG
+
BABBBFABDBAAGGGGGGGFGFGHHHHHHHFHHHGGAGHBEGHHEHCBFFGFHBFB5AFGDGHH55BEEAEAAEGE?>EFDECFFGHHHHGGFG33FGHF@?EGHFH44EGHG4/?E/<3?HF4BFD4?3EGHFG2?
@M02034:409:000000000-BFKT7:1:2112:7069:18976 1:N:0:25
AAAGTCGAGGTGCCTAAAGTGGCAACTCAGACTTCTTTTTCTGTTGGTGGTGTAGAGCTTCCTGTAGCCGCATGGCGTTCGTACTTAAATATGGAACTAACCATTCCAATTTTCGCTGTCTCTTATACACATCTCCGAGCCCACGAGACT
+
BBBBAFBADBABBGGGGGGGGGGFHGHHHHHHHHHHHHHHHHHHHHHEFGEFHFGDGFGGGFGGFHHGHEEEFGHGFGGFGGFHHHFHGHGHHHFGFHHGFCGHEHGFHHHHHFFEGGFHHHHHFHHFDF3GHHHFD?FCFFH//>@EGH
@M02034:409:000000000-BFKT7:1:2112:12352:18977 1:N:0:25
AAAGTCGAGGTGCCTAAAGTGGCAACCCAGACTAATAAGGAGGTTGGTGGTGTAGAGCTTCCTGTAGCCGCATGGCGTTCGTACTTAAATATGGAACTAACCATTCCAATTTTCGCTGTCTCTTATACACATCTCCGAGCCCACGAGACT
+
BBBBBFBBB?AAGGGGGGGGGGGGHHHGEHHGHGHH5BDABCEGGHGGGDGFCGHFDGHHHHHFHHHHHGG@GGHFGEFGGGHEHHHHFHHHHHGHHHHHHHHGHFFFFGHHHHFGGGEHHGGHGHGGGHHGHHFBDFC@DEEGGCCDFF
@M02034:409:000000000-BFKT7:1:2112:28172:18981 1:N:0:25
AAAGTCGAGGTGCCTAAAGTGGCAACCCAGACTTCGGTGGCTGTTGGTGGTGTAGAGC
+
BAAABFBBBBABGGGGFGGGGBFGHHGFGH22F552B22E2FFHBE2EA1BFA3D555
@M02034:409:000000000-BFKT7:1:2112:27946:18988 1:N:0:25
AAAGTCGAGGTGCCTAAAGTGGCAACCCAGACTCATCCGTTGGTGGTGTAGCGCTTAGTGTAGCGGCATGGGGTTCGTACTTAAATATGGAACTAACCATTCCAATTTTCGCTGTATCTTATACACATCTCCGAGCCCACGAGACTAAGG
+
BBAABFBBBBAAFGGGGGGGGFFGHHHGEHH23A3F5BAB3EHE2A2BAA55A0BF13D55D550>>0EGH1BB/1>??1?@433@FFHFFHGED3FGBBF44?4FDGBB<//?E?GDB33BDH3BF22BFGDCC/</FFCGCD.FGFFG
@M02034:409:000000000-BFKT7:1:2112:15082:18994 1:N:0:25
AAAGTCGAGGTGCCTAAAGTGGCAACCCAGACTCCGCTGCGGGTTGGTGGTGTAGAGCTTCCTGTAGCCGCATGGCGTTCGTACTTAAATATGGAACTAACCATTCCAATTTTCGCTGTCTCTTATACACATCTCCGAGCCCACGAGACT
+
CCCCCFCBCCBBGGGGGGGGGGGHHHHGGHHGHHHGGGGGGGGGGGGGGGGFGHHHHHHHHHHHHHHHHGGGGGHHGGGGGGHHHHHHHHHHHGHHGHHHHHGHHHHHFHHHHFGGGGFFHGHHHHGHHHHHHHGHGGGGGGHGGG?EGH
@M02034:409:000000000-BFKT7:1:2112:12348:18995 1:N:0:25
AAAGTCGAGGTGCCTAAAGTGGCAACCCAGACTAATAAGGAGGTTGGTGGTGTAGAGCTTCCTGTAGCCGCATGGCGTTCGTACTTAAATATGGAACTAACCATTCCAATTTTCGCTGTCTCTTATACACATCTCCGAGCCCACGAGACT
+
CBBCCFCCCBAAGGGGFGGGGGGHHHHGGHHGHCFGHHHHHHGGHHGGGG1FGHHFHHHHHHHHHHGHHGGGGGHHGGGGGFGHHHHHHHHHHFFFHHGFHHHHHHHGHHHHHGGGGGEFHHHHHHHHFHFHHGHGDCGGG/FGCCFGGH
@M02034:409:000000000-BFKT7:1:2112:2891:18995 1:N:0:25
AAAGTCGAGGTGCCTAAAGTGGCAACCCAGACTCATAATGAGGTTGGTGGTGTAGAGCTTCCTGTAGCCGCATGGCGTTCGTACTTAAATATGGAACTAACCATTCCAATTTTCGCTGTCTCTTATACACATCTCCGAGCCCACGAGACT
+
A>AA>DABB@2AFGGFFFGGGGGHFHHGGGHGHFHHHHHGCGF3BF2BBEEFGHHHHHFHFBGHHGHHBEGCEGHHGGGFEEFHHHGFEHFBGFFHFFF3GGFHFFHGBGHHFHGGGGGFHHHHHHHHFGBGFFB1C@?/CF//CCDGGH
@M02034:409:000000000-BFKT7:1:2112:8802:18996 1:N:0:25
AAAGTCGAGGTGCCTAAAGTGGCAACCCAGACTAGGATTCCTGTTGGTGGTGTAGAGCTTCCTGTAGCCGCATGGCGTTCGTACTTAAATATGGAACTAACCATTCCAATTTTCGCTGTCTCTTATACACATCTCCGAGCCCACGAGACT
+
AAAAAFBB@DAAFFGGG4BBBFFHHAGGEHHGFHHHHHHHGGHGGHFEFE2ABFGDB53AEFHGGFFEHGGGGGHHGEGFFFEHGHGHGHHHHHBDFHFCHHHHFHGFFHFHGFGCG/?344GHHHEGBGGHFHHG//<?D/C/B/@DDF
@M02034:409:000000000-BFKT7:1:2112:8821:18997 1:N:0:25
AAAGTCGAGGTGCCTAAAGTGGCAACCCAGACTAGGATTCCTGTTGGTGGTGTAGAGCTTCCTGTAGCCGCATGGCGTTCGTACTTAAATATGGAACTAACCATTCCAATTTTCGCTGTCTCTTATACACATCTCCGAGCCCACGAGACT
+
BBCCCFCCCCBBGGGGGGGGGGFHHHHGGHHGHHHHHHHHHHHHHHGFGGFFHHHHHHHHHHHHHHHHHGGGFGHHGGGGGGHHHHHHFGHHHGHHHHHHHHHHHHGHHHHHHHGGGFGHHHHHHHGHFHHHHHGHGGFFGGHGGGGGGH
@M02034:409:000000000-BFKT7:1:2112:15634:18998 1:N:0:25
AAAGTCGAGGTGCCTAAAGTGGCAACCCAGACTCGTGCTTCTGTGGTGGTGTAGAGCTTCCTGTAGCCGCATGGCGTTCGTACTTAAATATGGAACTAACCATTCCAATTTTCGCTGTCTCTTATACACATCTCCGAGCCCACGAGACTA
+
CCCCCFCCCCBCGGGGGGGGGGGHHHHGGHHGHHGHHGGGHHHHHHGFGGGHGHHHHHHHHHHHHHHHGGGGGHGGGGGGFGHGHGHHHHHHHHHHHHFGHGHHHHGHHHHHHGGGGFGHHHHGHGHHHHHHHHGFCGGGGHGGGGFGHH
@M02034:409:000000000-BFKT7:1:2112:11659:18998 1:N:0:25
AAAGTCGAGGTGCCTAAAGTGGCAACCCAGACTGGTGTGTAGGTTGGTGGTGTAGAGCTTCCTGTAGCCGCATGGCGTTCGTACTTAAATATGGAACTAACCATTCCAATTTTCGCTGTCTCTTATACACATCTCCGAGCCCACGAGACT
+
AABBBDABBBBAGGG5AFGFGGGHHHHGGHHGHHHFHHFHHHHHGHGGGGBFGBGFHHHHHHHHHGGHHGGGFGHHGGGGGGHHHHGGFHFGHEFGHHGFHHHHFHHHEHHHHHGGGGGGFGHHFHGHGHHHEGGHDC@@DEEECGGGGH
@M02034:409:000000000-BFKT7:1:2112:16641:19004 1:N:0:25
AAAGTCGAGGTGCCTAAAGTGGCAACCCAGACTAGGTCGGTGGTTGGTGGTGTAGAGCTTCCTGTAGCCGCATGGCGTTCGTACTTAAATATGGAACTAACCATTCCAATTTTCGCTGTCTCTTATACACATCTCCGAGCCCACGAGACT
+
BBCCAFBCCCBCGGGGGCGGGGGHHHHGGHHGHHHHHHGGEGGGGGGGGGFFHHHHHHHHHHHHHHHHHGGGGGHHGGGGGGHHHHHGFHHHHHHHGHGHHGHHHHHHEGHHHHGGGGGGHFHHHHHHHHFHHHHHGGFGGGHGGGGGGH
@M02034:409:000000000-BFKT7:1:2112:2904:19009 1:N:0:25
AAAGTCGAGGTGCCTAAAGTGGCAACCCAGACTCATAATGAGGTTGGTGGTGTAGAGCTTCCTGTAGCCGCATGGCGTTCGTACTTAAATATGGAACTAACCATTCCAATTTTCGCTGTCTCTTATACACATCTCCGAGCCCACGAGACT
+
A>AAADABBBBBGGGGGGGGGGGGHHHGGDGGHCBDHFHFBHFHGHCEGGEFHHGBGHFHHHHHGHHGHGGFGGGGGGGGGGGHHHHH3FEGHHGGFHHHHHGHHHGHDFGHHHGGGCGHHHHHHHGHHHHHHGGHGCCGGGHGGGCGDF
@M02034:409:000000000-BFKT7:1:2112:2887:19017 1:N:0:25
AAAGTCGAGGTGCCTAAAGTGGCAACCCAGACTCATAATGAGGTTGGTGGTGTAGAGCTTCCTGTAGCCGCATGGCGTTCGTACTTAAATATGGAACTAACCATTCCAATTTTCGCTG
+
BBBBBFABBDABGGGGFGGGGGGHCGHGFHEFFF3FDBGHEFHHFC2A22EAA3G5FF3FFFGHGDGD3EFEEEF1>E@A1>CFEGHF3@FEEG33BFGH3?3BFFF??G3GH?>EEE
@M02034:409:000000000-BFKT7:1:2112:17337:19021 1:N:0:25
AAAGTCGAGGTGCCTAAAGTGGCAACCCAGACTACTGCTCCGGTTGGTGGTGTAGAGCTTCCTGTAGCCGCATGGCGTTCGTACTTAAATATGGAACTAACCATTCCAATTTTCGCTGTCTCTTATACACATCTCCGAGCCCACGAGACT
+
BBBBAFBBBBABGGGGGGGGGGGHHHHGGHHGHHHHHHHHHGGGGGGGGGGFHFHGFFGHFHHHHHHFGEGEEGHFGGGFGGCFGGFFHHHHFHDBGHHHFHHFFDHFFFGHHHCFEFBGHHGHFDFGGFDCGFHHG/BDGFHGG?CGGH
@M02034:409:000000000-BFKT7:1:2112:16274:19034 1:N:0:25
AAAGTCGAGGTGCCTAAAGTGGCAACCCAGACTATGTTTTATGTTGGTGGTGTAGAGCTTCCTGTAGCCGCATGGCGTTCGTACTTAAATATGGAACTAACCATTCCAATTTTCGCTGTCTCTTATACACATCTCCGAGCCCACGAGACT
+
BBBBBFBBBBAAGGGGGGGGGGGGHHHGAGHGHHHHGGHHFHHGHHHGGGEEGHHGHHGHHHHHHHHHHGGGGGHHGGGGGGEHHHHHHHFFHFFHGHHHHHHHGHHHHHFHHGGGGGGHHGHHHHHHHHFHHGFHGFGGGGHGFDGGFH
@M02034:409:000000000-BFKT7:1:2112:10271:19040 1:N:0:25
AAAGTCGAGGTGCCTAAAGTGGCAACCCAGACTACTGAGATGGTTGGTGGTGTAGAGCTTCCTGTAGCCGCATGGCGTTCGTACTTAAATATGGAACTAACCATTCCAATTTTCGCTGTCTCTTATACACATCTCCGAGCCCACGAGACT
+
BBCCBFABCCCBGGGGGGGGGGGGHHHGGCHGGHHHHHHGHHH3FEGEFGGFGHHGGHHGHHHHGHHHHGGFGGHHGGGGGGFHGHHHBGFHHHHFEHHHHHGHGHGHHHFHHEEGGGGFHGFHGH3GFBDHHHFHGGGGGGHGGCDGDG
@M02034:409:000000000-BFKT7:1:2112:10536:19046 1:N:0:25
AAAGTCCAGGTGCCTAAAGTGGCAACCCAGACTAATATTCTGGTTGGTGGTGTAGAGCTTCCTGTAGCCGCATGGCGTTCGTACTTAAATATGGAACTAACCATTCCAATTTTCGCTGTCTCTTATACACATCTCCGA
+
A@BBAFFFFFFFGFGGGGGGGGGHGDHGGHHGHHDFDFGBDHF5BEAEF?FCBBF5B5AB5BB5BAE53EE0EEC1>1>FE>2E?EGG3BG4F333BFGF@13BB@B4BFBFE?EFF??FE4BF?HGHHHDCGFED/<
@M02034:409:000000000-BFKT7:1:2112:25368:19050 1:N:0:25
AAAGTCGAGGTGCCTAAAGTGGCAACCCAGACTTGGTGTTATGTTGGTGGTGTAGAGCTTCCTGTAGCCGCATGGCGTTCGTACTTAAATATGGAACTAACCATTCCAATTTTCGCTGTCTCTTATACACATCTCCGAGCCCACGAGACT
+
BBBBBFBADBBBGGGGFGGGFGGHHHHGGHHGHHHHFFGFHGHHHHGEFGEFGHHHHHFHHHHHHGHHHGGGGGHHGGGGGEGHHHHGGHHHHHEGHGGGGHGHHHGFFGHHHFGGGGGFHHHHGGHHGHHHHHGHGGGGGGHGG?DGGH
@M02034:409:000000000-BFKT7:1:2112:25042:19053 1:N:0:25
AAAGTCGAGGTGCCTAAAGTGGCAACCCAGACTTAGTATCAGGTTGGTGGTGTAGAGCTTCCTGTAGCCGCATGGCGTTCGTACTTAAATATGGAACTAACCATTCCAATTTTCGCTGTCTCTTATACACATCTCCGAGCCCACGAGACT
+
CCCCCFCCCCBBGGGGGGGGGGGHHHHGGGHGHHHHGHHHDHHHHHGGGGFGHGHHHHGHHHHHHHHHHGGGGGHHGGGGGGHHHHHHHHHHHHHHGHGHGHFHHHHHHHHHHHGGGGGHHHHHHHFHGHDGFHFHGCCCGGHGGGCGGH
@M02034:409:000000000-BFKT7:1:2112:18209:19056 1:N:0:25
AAAGTCGAGGTGCCTAAAGTGGCAACCCAGACTTAGTATTTTGTTGGTGGTGTAGAGCTTCCTGTAGCCGCATGGCGTTCGTACTTAAATATGGAACTAACCATTCCAATTTTCGCTGTCTCTTATACACATCTCCGAGCCCACGAGACT
+
CCCCCFABBCBAGGGGGGGGGGGHHHHGGHHGHGGHFHHFGGGHHHHEGGEFHHHHHHHHHHHHHHGHHGGGGFHHGGGGGGHHHHHHFHGHHHHHHHHHHHHHHHHHFGHHHHGGGGGHHHHHBGGHGHFHHHGHGCGGGGHGGDGGGF
@M02034:409:000000000-BFKT7:1:2112:28252:19059 1:N:0:25
AAAGTCGAGGTGCCTAAAGTGGCAACCCAGACTCGGCAGATTGTTGGTGGTGTAGAGCTTCCTGTAGCCGCATGGCGTTCGTACTTAAATATGGAACTAACCATTCCAATTTTCGCTGTCTCTTATACACATCTCCGAGCCCACGAGACT
+
AAAAAFAADDA?GGGF1BFGGCFGFEFEFGCFHHGCFEGGHHFHHHAEFCEFHHGGHFHHHGHFHFHHHGGGG?AHGGGEGFGEGGGFBG@GHH1BCHHHGHDFBGBFGGHGHGEGGGGHHHGH1F>GBCFFGHGF/B/BGA/F@/ACFE
@M02034:409:000000000-BFKT7:1:2112:11595:19069 1:N:0:25
AAAGTCGAGGTGCCTAAAGTGGCAACCCAGACTCATTTTGTTGTTGGTGGTGTAGAGCTTCCTGTAGCCGCATGGCGTTCGTACTTAAATATGGAACTAACCATTCCAATTTTCGCTGTCTCTTATACACATCTCCGAGCCCACGAGACT
+
BABBBFBBBBBBGGGGGGGGGGGHHHHGGHHGHHGHHHHHGFFGHHHGGFEFHFGGHHHHHHHHHHGHHGGGGGHHGGGGGGHHHHHGFGGHGGGHHHGHHHFHHHHFFHHHHHFGGGGHHHHHFHGHGHHHGHHHGG??GGGGGFGGGH
@M02034:409:000000000-BFKT7:1:2112:18201:19074 1:N:0:25
AAAGTCGAGGTGCCTAAAGTGGCAACCCAGACTTAGTATTTTGTTGGTGGTGTAGAGCTTCCTGTAGCCGCATGGCGTTCGTACTTAAATATGGAACTAACCATTCCAATTTTCGCTGTCTCTTATACACATCTCCGAGCCCACGAGACT
+
BBBBBFBBBBABGGGGGCGGGGGHHHHGGHHGHHHHFGHGHHFGHHHEFGGFHFHFHHHHGHHHHHHHGGGCEGHHGGGGGGFHHHHHHHHHHHHHGHHFFHHHHHFGDGHHHHGGGGGGHEHFBGDHGH2GFGHHGCGCCEFCDFGGGG
@M02034:409:000000000-BFKT7:1:2112:8776:19076 1:N:0:25
AAAGTCGAGGTGCCTAAAGTGGCTGAGTTGTAGGTTGGTGGTGTAGAGCTTCCTGTAGCCGCATGGCGTTCGTACTTAAATATGGAACTAACCATTCCAATTTTCGCTGTCTCTTATACACATCTCCGAGCCCACGAGACTAAGGCGAAT
+
BBBCCFCCBCAAGGGGGGGGGGGHGGFFGHGFFHHHHGFFGGGHFHHHFHHGGHHHHHGHEGCGEFFEBEGGGCFFGGFGHHHHGBFHHHFHFHHHHHHHHHHHHGGGGGHHHHHGHHGHGGGHHHFGCFCCFEGG?CDDHDGFGFCGCD
@M02034:409:000000000-BFKT7:1:2112:26714:19077 1:N:0:25
AAAGTCGAGGTGCCTAAAGTGGCAACCCAGACTAATCGGCTTGTAGGT
+
CCCCCFCCCCABGGGGGGGGGGGHHHHGGHHGHF3G3FD22AEG5F35
@M02034:409:000000000-BFKT7:1:2112:7047:19084 1:N:0:25
AAAGTCGAGGTGCCTAAAGTGGCAACCCAGACTCGTCCTAGTGTTGGTGGTGTAGAGCTTCCTGTAGCCGCATGGCGTTCGTACTTAAATATGGAACTAACCATTCCAATTTTCGCTGTCTCTTATACACATCTCCGAGCCCACGAGACT
+
BBBBBFBADBBBGGGGGFGGGGGHGHHGGHHGHHGGGGGGHHHHHHHEFFBFFGHGHFHHHGHHFHHHHEGGGGHEGEFGGGGGHHHGHHGHHGBFFHFHFHFHHHGGHHHHHHGGGGFEHEHHHHHHFHHHHDGBFCFG@FHGGFGCDD
@M02034:409:000000000-BFKT7:1:2112:20519:19086 1:N:0:25
AAAGTCGAGGTGCCTAAAGTGGCAACCCAGACTGGGTTGTCGGTTGGTGGTGTAGAGCTTCCTGTAGCCGCATGGCGTTCGTACTTAAATATGGAACTAACCATTCCAATTTTCGCTGTCTCTTATACACATCTCCGAGCCCACGAGACT
+
CBCCBFCABCCCGGGGGGGGGGGHHHHGGHHGHHHHHGGGHGGGGGGGGGEFGGHHHHHHHHHHGHHGHGGGGGHHGGGGGGHHHHHHHHHHHGHHHHHHHHHGHHHHHHHHHHGGGGGGHGHHHHHHHHHHFHHHFBDGGGHGGGGGGH
@M02034:409:000000000-BFKT7:1:2112:25962:19089 1:N:0:25
AAAGTCGAGGTGCCTAAAGTGGCAACCCAGACTCAGCCTCCTGTTGGTGGTGTAGAGCTTCCTGTAGCCGCATGGCGTTCGTACTTAAATATGGAACTAACCATTCCAATTTTCGCTGTCTCTTATACACATCTCCGAGCCCACGAGACT
+
AAAAABAADDAAFGGGGGGGGGGHHHHGGHHGHGHHHHHHHHFGH3FEGGEFGHHHHGHHHGHHHHHFGGGGGGHHGGGGGGGHHH@G@FDHHFGFFHH3FADHFFHBGFFHHHFE??GGGFHEHHEHDFFEGGBHGC/<@FHGGGGGGG
@M02034:409:000000000-BFKT7:1:2112:25986:19089 1:N:0:25
AAAGTCGAGGTGCCTAAAGTGGCAACCCAGACTCAGCCTCCTGTTG
+
BBBBBFBADDABGGGGFGFGGGGHHHGGGGGFH33BA3B22BFG5G
@M02034:409:000000000-BFKT7:1:2112:12480:19093 1:N:0:25
AAAGTCGAGGTGCCTAAAGTGGCAACCCAGACTCCGCCGCCTGTTGGTGGTGTAGAGCTTCCTGTAGCCGCATGGCGTTCGTACTTAAATATGGAACTAACCATTCCAATTTTCGCTGTCTCTTATACACATCTCCGAGCCCACGAGACT
+
ABBBBDAABBBBGGGGGGGGGFFGHHHGGHGGHHHGGGGGGGHHHHHEFGGFHHFHHHFGHHHHHHHHHGGEEGHHEGGGGGHHHHEFEFDHHGHEHFFHFHHFHHGHEGGHHHECFDFHEFHHBGBFFFHHHGHFD/@CGGFFGGGGGH
@M02034:409:000000000-BFKT7:1:2112:8183:19097 1:N:0:25
AAAGTCGAGGTGCCTAAAGTGGCAACCCAGACTGATGAGCCGGTTGGT
+
CCCCCFCCBCCBGGGGGGGGGGGHHHHGGHHGHH3FH5F33EEG200B
@M02034:409:000000000-BFKT7:1:2112:15571:19110 1:N:0:25
AAAGTCGAGGTGCCTAAAGTGGCAACCCAGACTGATGTGTGGGTTGGTGGTGTAGAGCTTCCTGTAGCCGCATGGCGTTCGTACTTAAATATGGAACTAACCATTCCAATTTTCGCTGTCTCTTATACACATCTCCGAGCCCACGAGACT
+
CCCCCFCBCCCCGGGGGGGGGGGHHHHGGHHGHHHHHHHGGFGAFEGFGCGGHHHFHHHHHHHHHHHHGGGEGGHHGGGGGGFHFHHHHHHHHHFHFHHHGHHGHHHHHGHHHHGGGGGHHHFHGH?3DFHFHHHGGGCCCGAFGGGGGH
@M02034:409:000000000-BFKT7:1:2112:12469:19110 1:N:0:25
AAAGTCGAGGTGCCTAAAGTGGCAACCCAGACTCCGCCGCCTGTTGGTGGTGTAGAGCTTCCTGTAGCCGCATGGCGTTCGTACTTAAATATGGAACTAACCATTCCAATTTTCGCTGTCTCTTATACACATCTCCGAGCCCACGAGACT
+
BBBBBFBBBBBBGGGFGGGGGGGHHHHGGHHGHHHGGGGGGGHHHHHGGGBFGFHGHGGHHHHHHHHHHGGGGGHHGGGGGGHHHHHHHHHHHHHHHHHHHHGHHHHGGHHHHHGGGGEHHHHHBHGH>GHGHGFFGCFGGGHGGGCFFH
@M02034:409:000000000-BFKT7:1:2112:5466:19115 1:N:0:25
AAAGTCGAGGTGCCTAAAGTGGCAACCCAGACTGGTGTGCTTGTTGGTGGTGTAGAGCTTCCTGTAGCCGCATGGCGTTCGTACTTAAATATGGAACTAACCATTCCAATTTTCGCTGTCTCTTATACACATCTCCGAGCCCACGAGACT
+
CCCCCFABCCCBGGGGGGGGGGGHHHHGGFHGHHHHHGGHHHHHHHGGGGGFHHHHGHHHHHHHHHHGHGGGGGHHGGGGGGHHHHHHHHHHHHEDFHHHGGHHHHGHHHHHHHGGGGGHHHHHHHHHFHHHHHHFG?FGGGHGG?FGGH
@M02034:409:000000000-BFKT7:1:2112:5503:19119 1:N:0:25
AAAGTCGAGGTGCCTAAAGTGGCAACCCAGACTCCGATGATGGTTGGTGGTGTAGAGCTTCCTGTAGCCGCATGGCGTTCGTACTTAAATATGGAACTAACCATTCCAATTTTCGCTGTCTCTTATACACATCTCCGAGCCCACGAGACT
+
BBCCBFBBBDABGGGGGGGGGGGHHHHGGHHGHHHGGGGHHHHHHGGFFGGGHHHGHHHHHHHHHHHHHGGGGGHHGGGGGGFHGHFHGGHHHGGHHGHHHHHHHHGHHHHHHHGGGGGFFHHHHHGHGHHHHHHHCCFGGGHGG/AEFH
@M02034:409:000000000-BFKT7:1:2112:23588:19131 1:N:0:25
AAAGTCGAGGTGCCTAAAGTGGCAACCCAGACTCCTCGTCAGGTTGGTGGTGTAGAGCTTCCTGTAGCCGCATGGCGTTCGTACTTAAATATGGAACTAACCATTCCAATTTTCGCTGTCTCTTATACACATCTCCGAGCCCACGAGACT
+
CBCCCFCBCCCCGGGGGGGGGGGHHHHGGHHGHHHHHGHGHGHHHHGEGGGGHHHGHHHHHHHHHHHGHGGGGGGFGEGGGGHHHHGHHHHHHHDFHHHHGEDGHFHFGGGHHHGFGGEDFHHHGFHHFHHHHHHGGFDGGGGGGCCCDH
@M02034:409:000000000-BFKT7:1:2112:21510:19135 1:N:0:25
AAAGTCGAGGTGCCTCAAGTGGCAACCCAGACTTAGAAGGAGGTTGGTGGTGTAGAGCTTCCTG
+
A3A?AFAAB?AAGGB4BBFFGGGHHAEDFHGFBDBFHGHG22BEGH?2F1EFGFG5G5BG5B55
@M02034:409:000000000-BFKT7:1:2112:2499:19137 1:N:0:25
AAAGTCGAGGTGCCTAAAGTGGCAACCCAGACTGTTTTGGAGGTTGGTGGTGTAGAGCTTCCTGTAGCCGCATGGCGTTCGTACTTAAATATGGAACTAACCATTCCAATTTTCGCTGTCTCTTATACACATCTCCGAGCCCACGAGACT
+
>3>AADABBBAAFGGFFBGGGFF4GEHGFHEFHHHHGHFGCCEEGH?FGGE1GHHBFHFFBGHFHHFBGGGGGEHGGFGGGGGHGHGH3FBGFBFHFGGEGHHGHFBG4FGHHF@EGEFHFFHHGGGH2FFGFFDD?/<@CEEF?/@FAF
@M02034:409:000000000-BFKT7:1:2112:6020:19140 1:N:0:25
AAAGTCGAGGTGCCTAAAGTGGCAACCCAGACTAAGTAGACGGTTGGTGGTGTAGAGCTTCCTGTAGCCGCATGGCGTTCGTACTTAAATATGGAACTAACCATTCCAATTTTCGCTGTCTCTTATACACATCTCCGAGCCCACGAGACT
+
BBBCBFCCCDDDGGGGGGGGGGGHHHHGGHHGHHFHBGHFEEGEGGGGFGEFHFHFHHHHHHHHHHHHBEGGGGHHGGGGGGHHHHFFEGGHHHHGHHHHHHHHHHGHGGHHHHGGGGEFHGHHHHGHGHHHHHHHGCGGGGHGGGGGGG
@M02034:409:000000000-BFKT7:1:2112:2314:19143 1:N:0:25
AAAGTCGAGGTGCCTAAAGTGGCAACCCAGACTTTGTTGTTTGTTGGTGGTGTAGAGCTTCCTGTAGCCGCATGGCGTTCGTACTTAAATATGGAACTAACCATTCCAATTTTCGCTGTCTCTTATACACATCTCCGAGCCCACGAGACT
+
BBBBBFABDDABGGGGGGGGGFGGHHHGGHHGHHHHHGHGHGFHHHHFGGAFHFHFHHGHHGHHHGHHHGGGGFHHGGGGGGHGHHHGGGGHFHFFFGGHHHHGHFHBGGHHHHGGGGGHHHGHGGFGGG2GHHGHGGGGGGHGGGGGGH
@M02034:409:000000000-BFKT7:1:2112:16560:19145 1:N:0:25
AAAGTCGAGGTGCCTAAAGTGGCAACCCAGACTTGGATGAGTGTTGGTGGTGTAGAGCTTCCTGTAGCCGCATGGCGTTCGTACTTAAATATGGAACTAACCATTCCAATTTTCGCTGTCTCTTATACACATCTCCGAGCCCACGAGACT
+
BABBBFBBDDABGGGGGGG6FFFHHGGGGHHGHHHHHHHHHHHHHHHEGGEFHGHFHHGHHHHHHHGHHGGGGGHHGGGGGDFHHHHGHHHGHHFBGHHHHGHHHHHHGHGHHFGGGGGGHHHHFGGGHHHFFHDGGF?CGGGGGGFGGH
@M02034:409:000000000-BFKT7:1:2112:21500:19150 1:N:0:25
AAAGTCGAGGTGCCTAAAGTGGCAACCCAGACTTAGAAGGAGGTTGGTGGTGTAGAGCTTCCTGTAGCCGCATGGCGTTCGTACTTAAATATGGAACTAACCATTCCAATTTTCGCTGTCTCTTATACACATCTCCGAGCCCACGAGACT
+
BBBBBFABBBBBGGGGGGGGGGGHHHHGGHDGHHHHHHHHHHGGGHGEGGBFGHHHHHHHHHHHHHHGHGGFGGHHGGGGGGHHHHHHHHHHHHHHHHHHHHHGHHHHHHHHHGFGGGFFHGHHDGHHHHHHHHHGGCFGGEHGCGGGGH
@M02034:409:000000000-BFKT7:1:2112:24094:19150 1:N:0:25
AAAGTCGAGGTGCCTAAAGTGGCAACCCAGACTAATAAGGGGGTTGGTGGTGTAGAGCTTCCTGTAGCCGCATGGCGTTCGTACTTAAATATGGAACTAACCATTCCAATTTTCGCTGTCTCTTATACACATCTCCGAGCCCACGAGACT
+
BABCCFCBBCCCGGGGGGGGGGGHHHHGGHGGHHHHHHHHHCGEFGGGFGGFGHHFHHHHHHHHHHHGHGGGGGHGGGGGGGHHHHHHHHHHHHBGHHHHHHGHHHHHHHHHHHGGGGGHHHHHHHHHHHHHHHHHGCGGGGHGGGGGGH
@M02034:409:000000000-BFKT7:1:2112:18447:19152 1:N:0:25
AAAGTCGAGGTGCCTAAAGTGGCAACCCAGACTGAGAA
+
AABAAFBBBBABGGGGFGGGGGGGHHHGGHHGH3GHH5
@M02034:409:000000000-BFKT7:1:2112:16211:19153 1:N:0:25
AAAGTCGAGGTGCCTAAAGTGGCAACCCAGACTCCGCGGACTGTTGGTGGTGTAGAGCTTCCTGTAGCCGCATGGCGTTCGTACTTAAATATGGAACTAACCATTCCAATTTTCGCTGTCTCTTATACACATCTCCGAGCCCACGAGACT
+
CCCCCFCCCCCCGGGGGGGGGGGHHHHGGHHGHHHGGGGGGGHHHHHGGGFFGHHHHHGGHGHHHHHHHGGGGGHHGGGGGGHHHHHHFGHHHHFFHHHHHHHHHHHHHHHHHHGGGGGGHGHHFHHHGHGHGGDHGCCGGGGGGCCGDH
@M02034:409:000000000-BFKT7:1:2112:27756:19156 1:N:0:25
AAAGTCGAGGTGCCTAAAGTGGCAACCCAGACTGTGGCGTCGGTTGGTGGTGTAGAGCTTCCTGTAGCCGCATGGCGTTCGTACTTAAATATGGAACTAACCATTCCAATTTTCGCTGTCTCTTATACACATCTCCGAGCCCACGAGACT
+
ABBBBFBBBBABGGGGGGGGGGGHHHGGGHGFHHHHHHGGGGGGGGGGGGFFHHHHHHHHHHHHHHHFHGGFGGGHGEGGGFHHHHHHHHHHHHFFHHGGGHHGG4FFHHHHHHGGGGGGHHHH>F>GGHHHHGFGD/?CDEEADCFGCE
@M02034:409:000000000-BFKT7:1:2112:18000:19160 1:N:0:25
AAAGTCGAGGTGCCTAAAGTGGCAACCCAGACTGATACTCCTGTTGGTGGTGTAGAGCTTCCTGTAGCCGCATGGCGTTCGTACTTAAATATGGAACTAACCATTCCAATTTTCGCTGTCTCTTATACACATCTCCGAGCCCACGAGACT
+
CCCCBDABCCCCGGGGGGGGGGGHHHGGGHHGHHHHHHHGFHHHHHGGGGEFGHHHHHHHHHHHGHHHHGGFGGHHGGGGGGHHHHHHHHHHHHHHHHHGHGHGHHHHHGFHHGGGGGGHHGHHHHHHHHGHGHGFG/CGGGHGGGGGGH
@M02034:409:000000000-BFKT7:1:2112:24109:19161 1:N:0:25
AAAGTCGAGGTGCCTAAAGTGGCAACCCAGACTAATAAGGGGGTTGGTGGTGTAGAGCTTCCTGTAGCCGCATGGCGTTCGTACTTAAATATGGAACTAACCATTCCAATTTTCGCTGTCTCTTATACACATCTTCGAGCCCAAGAGACT
+
AABA>F3AD2AAFFGD4FGGGGAGFGF?2FH2GFHGHHHHHCG0AAE1BE1BFDHFHFBGDGHGFHFBGEEGGGH?EEEAEEGEGHBDHHHHHFFF?GF33EGGH4?D4GFHHHG?BEGFF2FFGG22F<11@D2@GH0/<CG//CCHFF
@M02034:409:000000000-BFKT7:1:2112:5240:19161 1:N:0:25
AAAGTCGAGGTGCCTAAAGTGGCAACCCAGACTGGGAATAATGTTGGTGGTGTAGAGCTTCCTGTAGCCGCATGGCGTTCGTACTTAAATATGGAACTAACCATTCCAATTTTCGCTGTCTCTTATACACATCTCCGAGCCCACGAGACT
+
CCCCCFCCCCAAGGGGGGGGGGGHGHHGGHHGHHHHGHHHHHHHHHHEFGEGHHHHHHHHHHHHGHHHHGGGGGHHGGGGGGHHHHHGHHGHHGGHGHHHHHHHHHHGHHHHHHGGGGGHHHHHHHHGGHHHHHHFG?CDGGHGGGGGGH
@M02034:409:000000000-BFKT7:1:2112:11815:19162 1:N:0:25
AAAGTCGAGGTGCCTAAAGTGGCAACCCAGACTATGAAGAATGTTGGTGGCGTAGAGCTTCCTGTAGCCGCATGGCGTTCGTGCTTAAATATGGAACTAACCATTCCAATTTTCGCTGTCTCTTATACACATCTCCGAGCCCACGAGACT
+
CCCCBFABBBCCGGGGGGGGGGGHHHHGGHHGHHHHFHH5FFGGHHGGGG2AEEGEHHHHHHHHHFGHHGGFGGHGGGGGGGGGGHHFHHHHHHDHHHHHGHHGHHGHHHHHHFEFGGGHHGHHHHFHFHHHHHFH/>@DFGHGGG?GFH
@M02034:409:000000000-BFKT7:1:2112:9938:19163 1:N:0:25
AAAGTCGAGGTGCCTAAAGTGGCAACCCAGACTCGGGTTGATGTTGGTGGTGTAGAGCTTCCTGTAGCCGCATGGCGTTCGTACTTAAATATGGAACTAACCATTCCAATTTTCGCTGTCTCTTATACACATCTCCGAGCCCACGAGACT
+
BBB@BFBBBDBAGGGGGBGGGGGHFHHGGHHGHHGGGFFGGHHHHHHEGGGGHHHFHEHHHHHHHHHHHGG@FGHGFGGGGGFHHHFEHHHGHHBGFHHHHHHHGHFGGHHHHHGCGGEHHHHHGHHHGFHHHHHHG?FGGFHGGCCGGG
@M02034:409:000000000-BFKT7:1:2112:14308:19165 1:N:0:25
AAAGTCGAGGTGCCTAAAGTGGCAACCCAGACTTTTTCTACTGTTGGTGGTGTAGAGCTTCCTGTAGCCGCATGGCGTTCGTACTTAAATATGGAACTAACCATTCCAATTTTCGCTGTCTCTTATACACATCTCCGAGCCCACGAGACT
+
BBBBBFBBBBABGGCGFFGGGGGHHHHGGHHGHHHHHGHHHHHDGHHGGGGFHFHHHHGHHGHHHHFHHGGFGFHHGGGGGGHHHHHHHHHHHFFFGHGHHHHHHHGGHHGHHFFFFEEFHHHGFHHHDHFHBGGHGCCCGGHGGGGGGH
@M02034:409:000000000-BFKT7:1:2112:6120:19170 1:N:0:25
AAAGTCGAGGTGCCTAAAGTGGCAACCCAGACTGGGTTGGTTGTTGGTGGTGTAGAGCTTCCTGTAGCCGCATGGCGTTCGTACTTAAATATGGAACTAACCATTCCAATTTTCGCTGTCTCTATACACATCTCCGAGCCCACGAGACTA
+
BABCCFCABCCBGGGGGGGGGGGHHHHGGHHGHHHHFGEGABFEHHHGGGEFHHGBHHHHHHHHHHHHHGGGGGHHGGGGGGHHHHHHBFGHHGHHHHGHGHHGHHGHFGHHHHGGGGEBHEHGHHFHHFGHHHHC/BDGGEGG/AEGHG
@M02034:409:000000000-BFKT7:1:2112:27386:19173 1:N:0:25
AAAGTCGAGGTGCCTAAAGTGGCAACCCAGACTCAGACTTCTGTTGGTGGTGTAGAGCTTCCTGTAGCCGCATGGCGTTCGTACTTAAATATGGAACTAACCATTCCAATTTTCGCTGTCTCTTATACACATCTCCGAGCCCACGAGACT
+
CCCCBFCCCCBCGGGGGGGGGGGGHHHGGHHGHFGHHHHHHGHHHHHEFEEFGFGDFEGHDFHHHHHFHGGEFGHEGFECEEFHHHHHHHHHHF3DGHHHFAFGHGHFDGFHHDEGGFE3GHGGFHFDFFFHHGDFF@GF?FGFCGCG?D
@M02034:409:000000000-BFKT7:1:2112:19708:19176 1:N:0:25
AAAGTCGAGGTGCCTAAAGTGGCAACCCAGACTGCGCCTGCTGTTGGTGGTGTAGAGCTTCCTGTAGCCGCATGGCGTTCGTACTTAAATATGGAACTAACCATTCCAATTTTCGCTGTCTCTTATACACATCTCCGAGCCCACGAGACT
+
BAABBFBBBBBAFGGGGGGGGGGHHHHGGHHGHHHFCEGHHHGGGHFGGGEFGHHGHHFHGGHHHGHGHGGGGGHHGEGGGGHHHHG3GHFHHFFFHHHHHHHHGHHHFHHHHHGGGGGFHHHHHHHHDGFHGHFHGCF@FGHGG/AFGH
@M02034:409:000000000-BFKT7:1:2112:4848:19176 1:N:0:25
AAAGTCGAGGTGCCTAAAGTGGCAACCCAGACTAATCAGCCGGTTGGTGGTGTAGAGCTTCCTGTAGCCGCATGGCGTTCGTACTTAAATATGGAACTAACCATTCCAATTTTCGCTGTCTCTTATACACATCTCCGAGCCCACGAGACT
+
AAABADABCBABGGGGGGGGGGGHHHHGGHHGHHHHHHHGHGGGGGGFGGEFGGHHHGHHHHHHHHHHHGGGGGHHGGGGGEHHHHFGHHFHHHGFFHGHGHHHHHHGHGHHFFEEGGFGFFHHFHGH3BGHHHHHFG?DCFFGGGGDDH
@M02034:409:000000000-BFKT7:1:2112:11066:19184 1:N:0:25
AAAGTCGAGGTGCCTAAAGTGGCAACCCAGACTAAGCGGGAGGTTGGTGGTGTAGAGCTTCCTGTAGCCGCATGGCGTTCGTACTTAAATATGGAACTAACCATTCCAATTTTCGCTGTCTCTTATACACATCTCCGAGCCCACGAGACT
+
AACCBFBBCCBBGGGGGGGGGGGHHHHGGHHGHHHHHGGGCGGFGHGGGGGFHHHHHHHHGHHHHHHHHGGGGGGHGGGGGGHHHHHHHHHHHHHHGHHGHHGHHHHHHHHHHHGGGG/DHHHHHHHHHHHHHHHHGGGGGGHGGGGGGH
@M02034:409:000000000-BFKT7:1:2112:16928:19185 1:N:0:25
AAAGTCGAGGTGCCTAAAGTGGCAACCCAGACTAGGACTCAGGTTGGTGGTGTAGAGCTTCCTGTAGCCGCATGGCGTTCGTACTTAAATATGGAACTAACCATTCCAATTTTCGCTGTCTCTTATACACATCTC
+
AAB@ABAADDA@BFGF44BGGGDFFAFGFGHFGHHGGHHHHHH5FGCEEEAB13GHHHGFGHFHFHBFG?FEGGHEEGGGGEHHHHDBBDFHF33B@F@3?0FGFFDFHHBBFBEDEDFFB4FHDFD22?DG1BB
@M02034:409:000000000-BFKT7:1:2112:15699:19193 1:N:0:25
AAAGTCGAGGTGCCTAAAGTGGCAACCCAGACTAAGGAGAAGGTTGGTGGTGTAGAGCTTCCTGTAGCCGCATGGCGTTCGTACTTAAATATGGAACTAACCATTCCAATTTTCGCTGTCTCTTATACACATCTCCGAGCCCACGAGACT
+
BCCCCFBCCCABGGGGGGGGGGGFHHHGGHHGHHHHHHGHFHHGGHGGGGGGHHHFHHGHHHHHHHHHHGGCEGHHGGGGGGHHHHHHGHEFHHGHHHHFHHHHHHGHHHHHHFGGGGGGHHGHDHHGFHHHHHGGGCGFGGEGGGGGGH
@M02034:409:000000000-BFKT7:1:2112:11082:19196 1:N:0:25
AAAGTCGAGGTGCCTAAAGTGGCAACCCAGACTAAGCGGGAGGTTGGTGGTGTAGAGCTTCCTGTAGCCGCATGGCGTTCGTACTTAAATATGGAACTAACCATTCCAATTTTCGCTGTCTCTTATACACATCTCCGAGCCCACGAGACT
+
ABBBAFABBD>AFGGG4BGGFFFGHAGGGHHFHHHHCGEEEEGEGHGDGGAB1GGGHGBGHGHHDGFE3EGGEGHHGGGGGEHHHHGHHFBDGBEGFFFFGEFHFHHFFGBGHBCDGGDFBGGFHHEHDGHGGGDFDGG?@FFGGC?GFG
@M02034:409:000000000-BFKT7:1:2112:18698:19197 1:N:0:25
AAAGTCGAGGTGCCTAAAGTGGCAACCCAGACTCTTCCTACTGTTGGTGGTGTAGAGCTTCCTGTAGCCGCATGGCGTTCGTACTTAAATATGGAACTAACCATTCCAATTTTCGCTGTCTCTTATACACATCTCCGAGCCCACGAGACT
+
BBCCBFBCCBACGGGGGGGGGGGGHHHGGHHGHHHHHHHHHHGHHHHEGGGGHHHHHHHHHHHHHHHHHGGEEGHHGGGGGGHHHHHHFHHHHHGGHHHHHHHHHHHHHHHHHHGGGGFHHHHHHHFHFHHHHHGFGCGGGGHGGCFGGH
@M02034:409:000000000-BFKT7:1:2112:8643:19204 1:N:0:25
AAAGTCGAGGTGCCTAAAGTGGCAACCCAGACTAATGTGTATGTTGGTGGTGTAGAGCTTCCTGTAGCCGCATGGCGTTCGTACTTAAATATGGAACTAACCATTCCAATTTTCGCTGTCTCTTATACACATCTCCGAGCCCACGAGACT
+
CCCCCFCBCCBBGGGGGGGGGGGHHHHGGHHGH33D55DBDBGHHHHEFGGGHHHHHHHHHHHHHHHHHGGFGGHHGGGGGGHHHHHGHHHHHHHHHHHHHHHHHHHHHHHHHHGGGGGHHHHHHHHHHHHHHGHHGGGGGGHGGCCGGH
@M02034:409:000000000-BFKT7:1:2112:24695:19215 1:N:0:25
AAAGTCGAGGTGCCTAAAGTGGCAACCCAGACTGCGAAGAATGTTGGTGGTGTAGAGCTTCCTGTAGCCGCATG
+
BBBBBFBBBB?AGGGGCGGGGGGHHHHGGHHGHF3FA2A2AFGGDD1EC1EFG3FDA5EC5FG555D5B>E0BE
@M02034:409:000000000-BFKT7:1:2112:20956:19217 1:N:0:25
AAAGTCGAGGTGCCTAAAGTGGCAACCCAGACTCGTCTTGGGGTTGGTGGTGTAGAGCTTCCTGTAGCCGCATGGCGTTCGTACTTAAATATGGAACTAACCATTCCAATTTTCGCTGTCTCTTATACACATCTCCGCGCCCACGAGACT
+
BBBAAFBBBBBAGGGG44FGGGGHGHHGGGHGHHGHGHGHFHEGGGGEGGEFGGFFGGHGHHHHHHEHHGGGGGHGGGGGGGFHHHFHFGBGHGFHHFGGHHHHHHHGGHHHHFGEFEABFHHHFGDDFH1FGGGDE/<<CGGG/CGGGH
@M02034:409:000000000-BFKT7:1:2112:12614:19219 1:N:0:25
AAAGTCGAGGTGCCTAAAGTGGCAACCCAGACTTGTGGGGTTGTTGGTGGTGTAGAGCTTCCTGTAGCCGCATGGCGTTCGTACTTAAATATGGAACTAACCATTCCAATTTTCGCTGTCTCTTATACACATCTCCGAGCCCACGAGACT
+
CCBBCFCCCCCCGGGGGGGGGGGHHHHGGHHGHHHHHGGGFGGGHHHGGGEFHHHHHHHHHHHHHHHHHGGGGGHHGGGGGGHHHHHHHHHHHHHHHHHHHHHHHHHHHHHHHHGGGGGHGHHHHHHHGHGGHHGHGCCGGGHGGGGGGH
@M02034:409:000000000-BFKT7:1:2112:19073:19224 1:N:0:25
AAAGTCGAGGTGCCTAAAGTGGCAACCCAGACTGCTTGGGGGGTTGGTGGTGTAGAGCTTCCTGTAGCCGCATGGCGTTCGTACTTAAATATGGAACTAACCATTCCAATTTTCGCTGTCTCTTATACACATCTCCGAGCCCACGAGACT
+
BAABCFCCCCCCGGGGGGGGGGGHHHHGGHHGHHHHHHGHGGGGGGGDGFDFHGHHHGFHHGHHHFHHHGGCFGHGGGGGGGEHHHFGFHGHHHHHHHGGHHHGHHGHHGGHHFGGFGGGGFFFFGGGGGFGGGFFFFAGGEEGF@;DFF
@M02034:409:000000000-BFKT7:1:2112:17745:19229 1:N:0:25
AAAGTCGAGGTGCCTAAAGTGGCAACCCAGACTTCTAGGCCGGTTGGTGTTGTAGAGCTTCCTGTAGCCGCATGGCGTTC
+
BCCCBFBBBCCCGGGGGGGGGGGHHHHGGHHGHF5GAF3AAEEAAEAA11BAA5D5AA335BAB55A531E0BEF1/?>F
@M02034:409:000000000-BFKT7:1:2112:20954:19235 1:N:0:25
AAAGTCGAGGTGCCTAAAGTGGCAACCCAGACTCGTCTTGGGGTTGGTGGTGTAGAGCTTCCTGTAGCCGCATGGCGTTCGTACTTAAATATGGAACTAACCATTCCAATTTTCGCTGTCTCTTATACACATCTCCGAGCCCACGAGACT
+
AAAAAFAABBBABFGCFBFGGGGHFHHGGHHGHHGHGHFHHHGEFGGGFG1BFGFHGHHHHHHHHHHHGFG@EGHHGGGGGGGHHHHFHHHFGHG33FFFFAGHHHHHFGHHHFEGGGF2D?FFDG3F3BGHFB2<E@CGG//FC/>AEH
@M02034:409:000000000-BFKT7:1:2112:16311:19255 1:N:0:25
AAAGTCGAGGTGCCTAAAGTGGCAACCCAGACTCTTCTTATGGTTGGTGGTGTAGAGCTTCCTGTAGCCGCATGGCGTTCGTACTTAAATATGGAACTAACCATTCCAATTTTCGCTGTCTCTTATACACATCTCCGAGCCCACGAGACT
+
@?AABFBBBBBBGGGGGGGGGGGHHHHGGHHGHHHHHHHHHHHHHGGFGGGFHHHGGHHHGHHHHHHHHGGEGGHHGGGGGGGHHHHBBGHHHHFHHHHGHHHHHGHGHHHHHHGGGGGHHHHHDGFHGHHHGHGFGCGFGGHGGGCDDH
@M02034:409:000000000-BFKT7:1:2112:28019:19261 1:N:0:25
AAAGTCGAGGTGCCTAAAGTGGCAACCCAGACTCGTTTTCCGGTTGGTGGTGTAGAGCTTCCTGTAGCCGCATGGCGTTCGTACTTAAATATGGAACTAACCATTCCAATTTTCGCTGTCTCTTATACACATCTCCGAGCCCACGAGACT
+
AAABBFABBBABFGGGGGGGGGGFHHHGGHHGAGGHGFEFHGGGGGGEFDAFGFDDGFFHGHHDBFHHDEEEFGHHGGGGGEHHHHHEGGHHHHGHGHGGHHHFHHHHHGHHHGGGGDBBGBGGFGFGFGHHHG@DDC?CCFEGGGCGGF
@M02034:409:000000000-BFKT7:1:2112:14537:19263 1:N:0:25
AAAGTCGAGGTGCCTAAAGTGGCAACCCAGACTGGGATGAGGGTTGGTGGTGTAGAGCTTCCTGTAGCCGCATGGCGTTCGTACTTAAATATGGAACTAACCATTCCAATTTTCGCTGTCTCTTATACACATCTCCGAGCCCACGAGACT
+
CCCCBFCBBBAAGGGGGGGGGGGHHHHGGHHGHHHHFGFHHHGFHGGEGGGFHHHHHHHHHHHHHHHHHGGGGGHGGGGGGFGHHHHHHHHHHGHHHHHHHHGHHHHHHHHHHHGGGGGHHHHHHHHHFHHHHHGGGGGGGGHGGGGGGH
@M02034:409:000000000-BFKT7:1:2112:20243:19268 1:N:0:25
AAAGTCGAGGTGCCTAAAGTGGCAACCCAGACTAGGCAGTGTGTTGGTGGTGTAGAGCTTCCTGTAGCCGCATGGCGTTCGTACTTAAATATGGAACTAACCATTCCAATTTTCGCTGTCTCTTATACACATCTCCGAGCCCACGAGACT
+
AABAAFBBBBBBGGGGGGGGGGGHHHHGGHHGHHFGCGE3BGHGHHHEFFEFGFHHHHGHHHHHGHGHHGGGGGHHGGGGGGHHHHHHHHHHHHHGFFHFHHHHHHGFHHHHHHGGGGGGHGHFDGFFBHBGFGFGFCDGGGHGFCGGGD
@M02034:409:000000000-BFKT7:1:2112:27667:19269 1:N:0:25
AAAGTCGAGGTGCCTAAAGTGGCAACCCAGACTGGTCATACGGTTGGTGGTGTAGAGCTTCCTGTAGCCGCATGGCGTTCGTACTTAAATATGGAACTAACCATTCCAATTTTCGCTGTCTCTTATACACATCTCCGAGCCCACGAGAC
+
BBBBBF3ADBAAFGDGGGGGGGGHGHHGACGGHGDH55FB52EEFEFGGGGGHHHGGHHGHFFHGGHHHGGGGGHGGGGGGGHGHFHGFFGHHHGHGHFCFHFHHHHGHHHHGGEDFDEGEDGHHHDFBGHFFHHHGCCCGGHGGC/EA
@M02034:409:000000000-BFKT7:1:2112:11437:19270 1:N:0:25
AAAGTCGAGGTGCCTAAAGTGGCAACCCAGACTCAGAATAAGGTTGGTGGTGTAGAGCTTCCTGTAGCCGCATGGCGTTCGTACTTAAATATGGAACTAACCATTCCAATTTTCGCTGTCTCTTATACACATCTCCGAGCCCACGAGACT
+
BBBBBFBBDBBBGGGGGGGGGGGHHHHGGHHGHHGHGHHFFHHFGHGGGGEFGHHHHHHHHHHHHHGHHGGGGGHHGGGGGGFHHHHHHHHHHHGHHGHGGHHGHHHHHHHHHFFGGGGGFGHHFHEFBHHHHHFHGGGGGGGGGFCCGH
@M02034:409:000000000-BFKT7:1:2112:5283:19277 1:N:0:25
AAAGTCGAGGTGCCTAAAGTGGCAACCCAGACTACGAGTAAGGTTGGTGGTGTAGAGCTTCCTGTAGCCGCATGGCGTTCGTACTTAAATATGGAACTAACCATTCCAATTTTCGCTGTCTCTTATACACATCTCCGAGCCCACGAGACT
+
ABBBBFBBDBB@GFGGGGGGFBFHHHHGGHHGFHHGDEEFFECGHFEGGCEFHHHHHHFHGHHHGHHGHGGEEGHHGGGGGG2EGHBFGHDHHG3GHHDGGGGHHHGFGHGFGHGGGE?DHHHFFGGHHFGFFHGH?/@CGGAFG<CGGH
@M02034:409:000000000-BFKT7:1:2112:6962:19283 1:N:0:25
AAAGTCGAGGTGCCTAAAGTGGCAACCCAGACTAATTTGGATGTTGGTGGTGTAGAGC
+
CCCCCFCCCCCCGGGGGGGGGGGHHHHGGHCAC33DA55F3FGEFB22A2EA13D5D5
@M02034:409:000000000-BFKT7:1:2112:6408:19285 1:N:0:25
AAAGTCGAGGTGCCTAAAGTGGCAACCCAGACTCATACTATGGTTGGTGGTGTAGAGCTTCCTGTAGCCGCATGGCGTTCGTACTTAAATATGGAACTAACCATTCCAATTTTCGCTGTCTCTTATACACATCTCCGAGCCCACGAGACT
+
BBBBBFBBBBBAGGGGGGGGGGGHHHHGGHHGHGGHHHHHHHHHHGGEFFEFHHHHHGHHHHHHHHHHHGGGGGHFEGFEGEGFHHGFHHHHHFGHHHHHHHHFHHHFBGHHHHGGGGGHEFGGGH?B?GBGFGF2/BCGGFHGGGGGGH
@M02034:409:000000000-BFKT7:1:2112:27662:19286 1:N:0:25
AAAGTCGAGGTGCCTAAAGTGGCAACCCAGACTGGTCATAAGGTTGGTGGTGTAGAGCTTCCTGTAGCCGCATGGCGTTCGTACTTAAATATGGAACTAACCATTCCAATTTTCGCTGTCTCTTATACACATCTCCGAGCCCACGA
+
BBBBBFABDB>AGGGGGGGGGGGHHHHGGHHGHHC5D555FGC53F2AB21FABF5FF3F5FGHFED5GEF0E?E1E?EFFEE1FHHHF@BGFD3@BFHH303BB?FB?FFGF4>?EE<34FFF4FFBF2GHHFH2?<B?CACAC?
@M02034:409:000000000-BFKT7:1:2112:8393:19287 1:N:0:25
AAAGTCGAGGTGCCTAAAGTGGCAACCCAGACTGAGTTGGGTGTTGGTGGTGTAGAGCTTCCTGTAGCCGCATGGCGTTCGTACTTAAATATGGAACTAACCATTCCAATTTTCGCTGTCTCTTATACACATCTCCGAGCCCACGAGACT
+
CCCCCFCCCCBCGGGGGGGGGGGHHHHGGHHGFFHHADEGGGGGDHFEF?EFHAFBGFFFDHHHHFHFDEGEGGFE@EGGCEGGCGHFFHHFHHBDFFGHF03F?BH??FDHHG?FFEEG4FFF3?BDGF2BFFHED?CC@FEFDC/DGH
@M02034:409:000000000-BFKT7:1:2112:29057:19292 1:N:0:25
AAAGTCGAGGTGCCTAAAGTGGCAACCCAGACTTGGCTGCATGTTGGTG
+
A1AAAF1A1DA@FGGCGGGGG1FFCCFACG0F1GFCGHCCFDFGGB//A
@M02034:409:000000000-BFKT7:1:2112:8655:19293 1:N:0:25
AAAGTCGAGGTGCCTAAAGTGGCAACCCAGACTAAGTGGTCTGTTGGTGGTGTAGAGCTTCCTGTAGCCGCATGGCGTTCGTACTTAAATATGGAACTAACCATTCCAATTTTCGCTGTCTCTTATACACATCTCCGAGC
+
ABBCBFCCCCCCGGGGGGGGGGGHHHHGGHHGHGFFBGFDGGHHHHF2AAEFA3DADBEE5GGGF5ADAAEAEEF1>?EFE?2?FFG@EEGEGF33BFGH@13B??B4BFEGE4>>EE?EDGFF4F44EFF2FDF2E//<
@M02034:409:000000000-BFKT7:1:2112:23755:19321 1:N:0:25
AAAGTCGAGGTGCCTAAAGTGGCAACCCAGACTGCGCCGCCGGTTGGTGGTGTAGAGCTTCCTGTAGCCGCATGGCGTTCGTACTTAAATATGGAACTAACCATTCCAATTTTCGCTGTCTCTTATACACATCTCCGAGCCCACGAGACT
+
CCCCBFCCCCAAGGGGGGGGGGGHHHHGGHHGHHHGGGGGGGGGGGGGFGFFHHHHHHHHHHHHHHHHHGGGGGHHGGGGGGHHHHHHBGGHHHHHHHGGHHHHHHHHHHHHHHGGGGGGHHGHHHHHHHHHGHGHG?GCFGHGGGGGGH
@M02034:409:000000000-BFKT7:1:2112:4795:19325 1:N:0:25
AAAGTCGAGGTGCCTAAAGTGGCAACCCAGACTCCGCCTACTGTTGGTGGTGTAGAGCTTCCTGTAGCCGCGTGGCGTTCG
+
BBCBAFBBCCABGGGGGGGGGGGHHHHGGHHGHB3A22BE2GHGGGAA11EC13D555A35BEDG555AAE0>E//>>>CE
@M02034:409:000000000-BFKT7:1:2112:25190:19341 1:N:0:25
AAAGTCGAGGTGCCTAAAGTGGCAACCCAGACTTAGCCGCCTGTTGGTGGTGTAGAGCTTCCTGTAGCCGCATGGCGTT
+
AA3AAFBBBBAACGGGGGGDDFFHHGHGFGHFHHHGFBE2AEGBFGA111BA1BF555AB5BFE55F531E0FAF1/BE
@M02034:409:000000000-BFKT7:1:2112:24127:19342 1:N:0:25
AAAGTCGAGGTGCCTAAAGTGGCAACCCAGACTTGGGTTGTGGTTGGTGGTGTAGAGCTTCCTGTAGCCGCATGGCGTTCGTACTTAAATATGGAACTAACCATTCCAATTTTCGCTGTCTCTTATACACATCTCCGAGCCCACGAGACT
+
AACCAFBBCBBCGGGGGGGGGGGHGHHGGHHGHHHHHECEEGGFFGFEGGGFFFHGGHHHHHHHHGHGHGGGGGHFGGGGGGFHHHHGHHGHHHFFHHGGGGBGHHHFGHHHHHGGGGGDHHHHGHHHGHHHGHHHG??CFGHGGGGGGH
@M02034:409:000000000-BFKT7:1:2112:6196:19356 1:N:0:25
AAAGTCGAGGTGCCTAAAGTGGCAACCCAGACTGGGACGGCGGTTGGTGGTGTAGAGCTTCCTGTAGCCGCATGGCGTTCGTACTTAAATATGGAACTAACCATTCCAATTTTCGCTGTCTACACATCTCCGAGCCCACGAGACTAAGG
+
BBBBBFBABDBBGGFG4AGGGGGHHHHGGHHGHHHHHHGGGGGEE@GEFGEFHHHHHHHHHHHHHHHHHGGEFGHHGGGGGGGHHHGHBGGHHGFHHHDGHHHHHHGHFHHHHHGGGGGFHHHHHHFGHGHGGC@GGHGCCGGGHHGHB
@M02034:409:000000000-BFKT7:1:2112:11374:19356 1:N:0:25
AAAGTCGAGGTGCCTAAAGTGGCAACCCAGACTTAGAAGCATGTTGGTGGTGTAGAGCTTCCTGTAGCCGCATGGCGTTCGTACTTAAATATGGAACTAACCATTCCAATTTTCGCTGTCTCTTATACACATCTCCGAGCCCACGAGACT
+
AABBBFBBBBBBGGGGGGGGGGGHHHHGGHHGHHHHGHHHHHHHHHHGGGEFGGHGHHHHHHHHHHHHHGGFGGHHGGGGGEGHHGHHHHFHHHHHHHHHHHHHHHGHHHHHHBEDGGEGHDHHHHFHFHEFHHHHGC?CGGHGGCCDGH
@M02034:409:000000000-BFKT7:1:2112:3276:19356 1:N:0:25
AAAGTCGAGGTGCCTAAAGTGGCAACCCAGACTAATAGGCGGGTTGGTGGTGTAGAGCTTCCTGTAGCCGCATGGCGTTCGTACTTAAATATGGAACTAACCATTCCAATTTTCGCTGTCTCTTATACACATCTCCGAGCCCACGAGACT
+
BCCCBFCCCBCCGFGGGGGGGGGHHHHGGHHGHHHHHHHGGGGGGGGGGGBFGGHHHHHHHHHHGHHHHECEGGHHGGGGGGHHHHHGHHHHHHHGHHFGHHHHFHGHHHHHHGGGGGGFHGHHGFDFFHGHGHBHGGFGGGHEFGCEGH
@M02034:409:000000000-BFKT7:1:2112:2423:19370 1:N:0:25
AAAGTCGAGGTGCCTAAAGTGGCAACCCAGACTAGGATTGGGGTTGGTGGTGTAGAGCTTCCTGTAGCCGCATGGCGTTCGTACTTAAATATGGAACTAACCATTCCAATTTTCGCTGTCTCTTATACACATCTCCGAGCCCACGAGACT
+
ABBBBFAADBAAGFGFGGGGGGGHGEHGGHHGHHHHGGHHHFGFGGGGGGGGHHHEGHHHGHHHHGHFHGGEEFHFFGGGGFHHHHGFHGGHGGDBGHFFBGBCHGFDGGHHHGGGGGGFHHHHHGEG?FFGHHGDGDCCCFGAGGGGGG
@M02034:409:000000000-BFKT7:1:2112:14290:19372 1:N:0:25
AAAGTCGAGGTGCCTAAAGTGGCAACCCAGACTTTTGAGTATGTTGGTGGTGTAGAGCTTCCTGTAGCCGCATGGCGTTCGTACTTAAATATGGAACTAACCATTCCAATTTTCGCTGTCTCTTATACACATCTCCGAGCCCACGAGACT
+
CCCCCFCCCCBCGGGGGGGGGGGHHHHGGHHGHD5G5FF5F5GHHHHGGGEFHHHHHHHHHHHHHHHHHGGGGGHHGGGGGGHHHHHHHHHHHHHHHHHHHHHHHHHHGHHHHHGGGGGHHHHHHHHHHHHHHHGHGGGGGGHGGGGGGD
@M02034:409:000000000-BFKT7:1:2112:9374:19378 1:N:0:25
AAAGTCGAGGTGCCTAAAGTGGCAACCCAGACTGGTCAGATGGTTGGTGGTGTAGAGCTTCCTGTAGCCGCATGGCGTTCGTACTTAAATATGGAACTAACCATTCCAATTTTCGCTGTCTCTTATACACATCTCCGAGCCCACGAGACT
+
CCCCCFCCCCCBGGGGCGGGGGGHHHHGGHHGHHHHHHHHHHHHHGGGGGFFHHHHHHHHHHHHHHHHHGGGGGHHGGGGGGGHHHHHHHHHHHHHGHHHHHHHHHHHEGHHHFGGGGGGHHHHFHHHFHHHHHHHGGGGGGHGGFGGGH
@M02034:409:000000000-BFKT7:1:2112:14318:19383 1:N:0:25
AAAGTCGAGGTGCCTAAAGTGGCAACCCAGACTCAGAAGTTGGTTGGTGGTGTAGAGCTTCCTGTAGCCGCATGGCGTTCGTACTTAAATATGGAACTAACCATTCCAATTTTCGCTGTCTCTTATACACATCTCCGAGCCCACGAGACT
+
A?A?AFA?@DBBGGGGF4GEGGEGFCHGDHHGHGF3BDGGFDGGGGG2F?1FFGGFGHHFHGHHHH5EFGG0EEFEEE@EEFGHHHHFFHEGB3BEBCE3BGHHHHGF4BGG4EEFCAEBG?4FGFGH2?FFFGFDGGCCCCGE/ADDDF
@M02034:409:000000000-BFKT7:1:2112:2988:19388 1:N:0:25
AAAGTCGAGGTGCCTAAAGTGGCAACCCAGACTCCTCCGCCTGTTGGTGGTGTAGAGCTTCCTGTAGCCGCATGGCGTTCGTACTTAAATATGGAACTAACCATTCCAATTTTCGCTGTCTCTTATACACATCTCCGAGCCCACGAGACT
+
BBABBFBBBBABGGGGGFGGGGGHHHHGGHHGHHHHHHGGGGHHHHHGFEEFGHHHHHHHGHHHHHHFHGGGGGHHGGGGGGHHGHHHGHHHHHGFHHHHHHHHHHHHBGHHHHGGGGGHHHHHHHHHGHHHHFFHGGGGGGEEFGCGGH
@M02034:409:000000000-BFKT7:1:2112:14302:19392 1:N:0:25
AAAGTCGAGGTGCCTAAAGTGGCAACCCAGACTCAGAAGTTGGTTGGTGGTGTAGAGCTTCCTGTAGCCGCATGGCGTTCGTACTTAAATATGGAACTAACCATTCCAATTTTCGCTGTCTCTTATACACATCTCCGAGCCCACGAGACT
+
BBBBAFAABBAAGGGGGBFGGGGHHHHGGHHGHF33AFFGH5FEAEGEGGGGHHHHHHHHHFHHFGHHHGGEEGHHGGGGGGHHHHHHHHFGHHHGGFHFHHHFHHHHHHHHHFEFGGGHHHHHGGFHBGBBGGHFFDGGGGHGGG//EH
@M02034:409:000000000-BFKT7:1:2112:6947:19394 1:N:0:25
AAAGTCGAGGTGCCTAAAGTGGCAACCCAGACTTTTATGTCTGTTGGTGGTGTAGAGCTTCCTGTAGCCGCATGGCGTTCGTACTTAAATATGGAACTAACCATTCCAATTTTCGCTGTCTCTTATACACATCTCCGAGCCCACGAGACT
+
A??ABFA>DBAAGGGGGGGGGGGGHHGFGHHFHCHG5DFHFHFHHB2BFEAFHFHFFDGFGFHFGFHFEEGEEGHHGGGGGECHGHGBFFFFHHGGGHHHHGHHHHHFDGHHHF>EFEEBGDGHFGGBGCGFHFFGGCCC@FHGCBDGDG
@M02034:409:000000000-BFKT7:1:2112:7792:19397 1:N:0:25
AAAGTCGAGGTGCCTAAAGTGGCAACCCAGACTGTGTTGTGGGTTGGTGGTGTAGAGCTTCCTGTAGCCGCATGGCGTTCGTACTTAAATATGGAACTAACCATTCCAATTTTCGCTGTCTCTTATACACATCTCCGAGCCCAC
+
ABBCBFABBCCCGGGGFGGGGGGHHHHGGGHGHHHHGHDEF?22BEEEA1FFFDG5FDHFFGFHHHHFFFGEEGG1EEGGGEFEEGHFGGHGGHHEGHHHCF3FGEGFFGGHH4EFGF/GFFFHFG3B3B2FHHHBD/BFG//<
@M02034:409:000000000-BFKT7:1:2112:17083:19397 1:N:0:25
AAAGTCGAGGTGCCTAAAGTGGCAACCCAGACTGGGTGGGATGTTGGTGGTGTAGAGCTTCCTGTAGCCGCATGGCGTTCGTACTTAAATATGGAACTAACCATTCCAATTTTCGCTGTCTCTTATACACATCTCCGAGCCCACGAGACT
+
CCCCCFCCCCBCGGGGGGGGGGGHHHHGGHHGHHHHFFGGFGGHHHHEFGEFEHHHHHHHHHHHHHHHHGGGGGHHGGGGGGHHHHFHGHHHHHHHHHHHHHHHHHHHHHHHHHGGGGGHHHHHHHHHFFFHHHHFGCDGGGHGGGCGGH
@M02034:409:000000000-BFKT7:1:2112:25998:19404 1:N:0:25
AAAGTCGAGGTGCCTAAAGTGGCAACCCAGACTAATCATAATGTTGGTGGTGTAGAGCTTCCTGTAGCCGCATGGCGT
+
ABBBBB>ADD2AGFGGGFGGFFGHHHHGGGHGHBBDF5DB5DDF5GG222E213D555FGEGEFGEDAFAE0EEA10?
@M02034:409:000000000-BFKT7:1:2112:14316:19405 1:N:0:25
AAAGTCGAGGTGCCTAAAGTGGCAACCCAGACTCAGAAGTTGGTTGGTGGTGTAGAGCTTCCTGTAGCCGCATGGCGTTCGTACTTAAATATGGAACTAACCATTCCAATTTTCGCTGTCTCTTATACACATCTCCGAGCCCACGAGACT
+
CCCCCFCBCCBCGGGGGGGGGGGHHHHGGHHGHHHHHHHFGHHGHGGGGGFFGHHHHHHHHHHHHHHHHGGFGGHHGGGGGGHHHHHHHHHHHHHHHHHGHHHHHHGHHHHHHHGGGGGHHHHHHHFHFHHHGHGGGGFGGGHGGGGGGH
@M02034:409:000000000-BFKT7:1:2112:8960:19409 1:N:0:25
AAAGTCGAGGTGCCTAAAGTGGCAACCCAGACTGCGTTTTGTGTTGGTGGTGTAGAGCTTCCTGTAGCCGCATGGCGTTCGTACTTAAATATGGAACTAACCATTCCAATTTTCGCTGTCTCTTATACACATCTCCGAGCCCACGAGACT
+
CCCCBFBBCCBCGGGGGGGGGGGHHHHGGH2FHHHFEGG2FHHHHHG1B?EEFFG5BDEG5FGHHGGB3>FEEGG1EEEGGG21CGHFFHHBFH3B??FG3B3BEBD4?F3GHF/EFA<F33BG3D3FFCFC?F?FB/DGCAEFD?@DDH
@M02034:409:000000000-BFKT7:1:2112:5038:19417 1:N:0:25
AAAGTCGAGGTGCCTAAAGTGGCAACCCAGACTTGGTTGGGTGTTGGTGGTGTAGAGCTTCCTGTAGCCGCATGGCGTTCGTACTTAAATATGGAACTAACCATTCCAATTTTCGCTGTCTCTTATACACATCTCCGAGCCCACGAGACT
+
BABBBFAABBBAGGGGG4BFGGGHHHHGGHAFFHHHFHGC?EEGGHH1FGAFGFFEGBGGGGHBD5GFHGCEGGHHC>ECFEFHHGFBFFFGHEFFFHHFFCFHGGFFGHGHGGCEFFAGBFGHFFGDGFHHHGGGGF/?CEHF@<@DGH
@M02034:409:000000000-BFKT7:1:2112:4092:19428 1:N:0:25
AAAGTCGAGGTGCCTAAAGTGGCAACCCAGACTTATCCTGAGGTTGGTGGTGTAGAGCTTCCTGTAGCCGCATGGCGTTCGTACTTAAATATGGAACTAACCATTCCAATTTTCGCTGTCTCTTATACACATCTCCGAGCCCACGAGACT
+
BCCCBFBCCCCCGGGGGFGGGGGHHHHGGHHGGHHHHHHHFHGHHHGGFGFFHHHHHHHHHHHHHHHHHEGGGGHHGGGGGGHHHHHHHHHHHGGHGHHHHHHHHHGFHHHHHHGGGGGGHGHHHHFHBFHHHHHHGCCCGGHGGGGGGH
@M02034:409:000000000-BFKT7:1:2112:24230:19432 1:N:0:25
AAAGTCGAGGTGCCTAAAGTGGCAACCCAGACTCAGAAGCCGGTTGGTGGTGTAGAGCTTCCTGTAGCCGCATGGCGTTCGTACTTAAATATGGAACTAACCATTCCAATTTTCGCTGTCTCTTATACACATCTCCGAGCCCACGAGACT
+
AABCBFABCCABGGGGGGGGGGGHHHHGGHHGHHHGHBGHH2EEGGGGGGGFHHHHHHHHHHHHHHHHHGGGGGHGGGGGGGHHHHFHFHHHHHHHGHGHHHFHHHGHHHHHHHGGGGGHHHHHHHHHBGHGFGFHG//BGGHGGCGGGB
@M02034:409:000000000-BFKT7:1:2112:11830:19433 1:N:0:25
AAAGTCGAGGTGCCTAAAGTGGCATGTGGTGTAGAGCTTCCTGTAGCCGCATGGCGTTCGTACTTAAATATGGAACTAACCATTCCAATTTTCGCTGTCTCTTATACACATCTCCGAGCCCACGAGACTAAGGCGAATATCGTATGCCGT
+
CBCCCFBBCCCCGGGGGGGGGGGHHHHHHHGHHHCHHGHHHHGGHDHHGGFGGHGGGGGGGGHHHHHHHHHHHFHHHHHHHHHHGHHHHHHHGGGGGEFFEGHFHFHHHHHFHHHGGFGGGGGE<CFDHHHHFFC/DF/FGFFHGFHH?A
@M02034:409:000000000-BFKT7:1:2112:27321:19434 1:N:0:25
AAAGTCGAGGTGCCTAAAGTGGCAACCCAGACTAATAATAAGGTTGGTGGTGTAGAGCTTCCTGTAGCCGCATGGCGTTCGTACTTAAATATGGAACTAACCATTCCAATTTTCGCTGTCTCTTATACACATCTCCGAGCCCACGAGACT
+
AABBAD>AADABGGGGGGGGGCAGHHGGACFFHFFBFGGGEEBGFEEGGGBFGGBHHHHHHHHHHHHGH1E0EEHHFGGGGEHHGHHFGHDFDG3DGHHGHHEHGHGEFFHHHH/EEA?EDFGGBBFFGCFHHFFH/D??FG/AB@CAAF
@M02034:409:000000000-BFKT7:1:2112:9742:19437 1:N:0:25
AAAGTCGAGGTGCCTAAAGTGGCAACCCAGACTGGGAGTTTGGTTGGTGGTGTAGAGCTTCTGTAGCCGCATGGCGTTCGTACTTAAATATGGAACTAACCATTCCAATTTTCGCTGTCTCTTATACACATCTCCGAGCCCACGAGACTA
+
BBBBBFBBBBABGGGGGBFGFGGHHHHGDGHGHHHHFGGHHHGHHGGEFGEFHFBGHHHHHHHGHHHHEEFGGHFEGGFGFHFHHG3GG4GHHFFGGGHFFFHHFGHBGHGHGGGGGGHHHHHGHHFGHFHHHHFGC???CGFG?DGGHB
@M02034:409:000000000-BFKT7:1:2112:12497:19439 1:N:0:25
AAAGTCGAGGTGCCTAAAGTGGCAACCCAGACTAAGAATAATGTTGGTGGTGTAGAGCTTCCTGTAGCCGCATGGCGTTCGTACTTAAATATGGAACTAACCATTCCAATTTTCGCTGTCTCTTATACACATCTCCGAGCCCACGAGACT
+
A3AAAFBB?A>ACGGGGG4FEGGHHGGGGHHGHGHHHHFFHFFFGHHBEFEFEHH5GFHGHHHGFHBGHGGCFGHEGFEGGAHHHHHHHHHHHGHHHHHFFHGHEGFHGHEGGHEEEGFFFHHHHHHGFHHHGB1D/B/>BFEA//CGGH
@M02034:409:000000000-BFKT7:1:2112:27338:19439 1:N:0:25
AAAGTCGAGGTGCCTAAAGTGGCAACCCAGACTAATAATAAGGTTGGTGGTGTAGAGCTTCCTGTAGCCGCATGGCGTTCGTACTTAAATATGGAACTAACCATTCCAATTTTCGCTGTCTCTTATACACATCTCCGAGCCCACGAGACT
+
BBBBBFAADDAAGGGFFFGGGGGGFACEAGAFGFGFHHHHFGC5FGFGFFEFGFHFHFGGHFGGGHHHEEEGGEHEEFGFEEHEGHEBHHDFHFGHBGHGBGFGHHDGFHHFDGGGGGEGHBGHFFGFFGDG2F3FA<</>?GCCDCFDF
@M02034:409:000000000-BFKT7:1:2112:27324:19453 1:N:0:25
AAAGTCGAGGTGCCTAAAGTGGCAACCCAGACTAATAATAAGGTTGGTGGTGTAGAGCTTCCTGTAGCCGCATGGCGTTCGTACTTAAATATGGAACTAACCATTCCAATTTTCGCTGTCTCTTATACACATCTCCGAGCCCACGAGACT
+
CCCCCFAABCBBGGGGGGGGGGGHHHHGGHHFHGHHHHHCDGHHFHGAEEEFEGGFGHHFGHHHGHGFFEGCFGE1E?EEEEGHGFFGFGHDGF3BFGHHFADFBBHGHHHHHHGGGGFBFHHHFFHFFCGGHHHHG?DGGEEEG/C/CF
@M02034:409:000000000-BFKT7:1:2112:5722:19454 1:N:0:25
AAAGTCGAGGTGCCTAAAGTGGCAACCCAGACTCATATTCAGGTTGGTGGTGTAGAGCTTCCTGTAGCCGCATGGCGTTCGTACTTAAATATGGAACTAACCATTCCAATTTTCGCTGTCTCTTATACACATCTCCGAGCCCACGAGACT
+
AA?AAD1A@DAAFGGGGCFFGGCGFEHGGHFGGFHCHHHGHHHHHHGEFGGFEEHHHBDGGBGHHGHHHGCEEGHHGGGGEEGHEHFGGGGGHGHHFGHHHHHGEHBGFHHHHHGGE/?FDDFH1FFFFFGHGHFG?C?CC/GGGGCGGH
@M02034:409:000000000-BFKT7:1:2112:16410:19460 1:N:0:25
AAAGTCGAGGTGCCTAAAGTGGCAACCCAGACTCATATAAGGTTGGTGGTGTAGAGCTTCCTGTAGCCGCATGGCGTTCGTACTTAAATATGGAACTAACCATTCCAATTTTCGCTGTCTCTTATACACATCTCCGAGCCCACGAGACTA
+
AAABAFABBBCCGGGFFGGFFGGGHHHGGHHGHHGHHHGHGG5GFFAFEAFCGHFHGHGHFGGFHFHGFEEFEH1E?EFGGHHHHHGHEFFHHHGEHHFFFDGHHHFFHHHHGEDFDEGBFGHFGFBFFBHHHEDGGCGFGHGGC?CDF?
@M02034:409:000000000-BFKT7:1:2112:24607:19461 1:N:0:25
AAAGTCGAGGTGCCTAAAGTGGCAACCCAGACTACGCCGATGGTTGGTGGTGTAGAGCTTCCTGTAGCCGCATGGCGTTCGTACTTAAATATGGAACTAACCATTCCAATTTTCGCTGTCTCTTATACACATCTCCGAGCCCACGAGACT
+
AABBAFBBBBABGGGGGGGGGFGHHHHGGGHGHHHGGGGFGGGHHGGGGGEFHGHHHHHHHHHHHHHHHGGGGGGHGGGGGGHHHHHFHHHHHGGFHHHHHHHHHHHHHHHHHFGGGGFHGHHHFHGHHHHHGHHHGCDDFGGFC@CGGF
@M02034:409:000000000-BFKT7:1:2112:12788:19479 1:N:0:25
AAAGTCGAGGTGCCTAAAGTGGCAACCCAGACTCTTGTGCGGTTGGTGGTGTAGAGCTTCCTGTAGCCGCATGGCGTTCGTACTTAAATATGGAACTAACCATTCCAATTTTCGCTGTCTCTTATACACATCTCCGAGCCCACGAGACTA
+
AA?AAFAADDAAGGGEFGGGGDFBHHHGGHHGHHHBFGHHGFEEEGAAA1AFGHHHHFHFHHFEGHHGGC?EEFFEBEEGEGHHHFGFGHHHHFFFHHGHHHGHHFGDHHHHHGEEEEHHHGHGGFHHFFGHBGF?/@CCFHGG@DEDGD
@M02034:409:000000000-BFKT7:1:2112:25397:19480 1:N:0:25
AAAGTCGAGGTGCCTAAAGTGGCAACCCAGACTGGGGGGAGGGTTGGTGGTGTAGAGCTTCCTG
+
BBBBBFBB?DABGGGGGFGGFFGHHHHGAGHGHHHGGGG/EEF?GGC<F/B??2F222?<2?GH
@M02034:409:000000000-BFKT7:1:2112:12618:19485 1:N:0:25
AAAGTCGAGGTGCCTAAAGTGGCAACCCAGACTTCTCTGAATGTTGGTGGTGTAGAGCTTCCTGTAGCCGCATGGCGTTCGTACTTAAATATGGAACTAACCATTCCAATTTTCGCTGTCTCTTATACACATCTCCGAGCCCACGAGACT
+
CBCBBFCCCCABFGGGGGGGGGGHHHHGGHHGHFHHGHHGHGHGGHHGGGEFGHHFHHHHGHHGHHHHHGGEGGHHGGGGGGHHHHHHHHHHHHBFFHFFFHGHHHFGHHHHHHGGGGFGHHHGHHGHFHHHHHHHGGFGGGEGGGGGEH
@M02034:409:000000000-BFKT7:1:2112:17308:19486 1:N:0:25
AAAGTCGAGGTGCCTAAAGTGGCAACCCAGACTAATCGGCATGTTGGTGGTGTAGAGCTTCCTGTAGCCGCATGGCGTTCGTACTTAAATATGGAACTAACCATTCCAATTTTCGCTGTCTCTTATACACATCTCCGAGCCCACGAGACT
+
CCCCBFABBCCCGGGGGGGGGGGHHHHGGHHGHHHHHGGGGGHGHHHGGGGGHHHHHHHHHHHHHHHHHGGGGGHHGGGGGGHHHHHHHHHHHGHHGHHHHGHHHHGHHHHHHHGGGGGGHGHHFHHHFHGHHHHHGCFGGGHGGGGGGH
@M02034:409:000000000-BFKT7:1:2112:2821:19491 1:N:0:25
AAAGTCGAGGTGCCTAAAGTGGCAACCCAGACTCCTGCGACGGTTGGTGGTGTAGAGCTTCCTGTAGCCGCATGGCGTTCGTACTTAAATATGGAACTAACCATTCCAATTTTCGCTGTCTCTTATACACATCTCCG
+
BCCCCFCCCCCCGGGGFFGGGGGHHHHGGHHGHHFHFEEFAEFGFGGFGGEFHHHHHHHHHHHHHHHHHGGGGGHHGGGGGGGHHHGHGHHHHHGHGHHHHHHHHHGHGHHHHHGGGGGHHHHHHHEHGHHGHFG2A
@M02034:409:000000000-BFKT7:1:2112:3830:19491 1:N:0:25
AAAGTCGAGGTGCCTAAAGTGGCAACCCAGACTCAGACTACGGTTGGTGGTGTAGAGCTTCCTGTAGCCGCATGGCGTTCGTACTTAAATATGGAACTAACCATTCCAATTTTCGCTGTCTCTTATACACATCTCCGAGCCCACGAGACT
+
BBBBBFBBBBAAGGGGGGFGGFGHHHHGGHGGHCHHHHHHHGGHGGGGGGEFGHHFHEGHGHHFBFGEHGGFFGHHGGGGFEGEHHHHBGEHHHHHGGGFGHFHHHGHBFGHHGE?EGG3GFFHDF3BFFHHFHGEG/DDGGEGGGGGDG
@M02034:409:000000000-BFKT7:1:2112:21510:19493 1:N:0:25
AAAGTCGAGGTGCCTAAAGTGGCAACCCAGACTGTTCATCTTGTTGGTGGTGTAGAGCTTCCTGTAGCCGCATGGCGTTCGTACTTAAATATGGAACTAACCATTCCAATTTTCGCTGTCTCTTATACACATCTCCGAGCCCACGAGACT
+
AAAABFAADD>AFGGGGGGGGGGGGFHAFGCFHCFFFDF5AFEHHCEEEEBBGFH5F5GGHEHFHHHHHGGEAFHFEFEFEEFHFFFGHHGFHHBGHHHGFCGHDGHFGGHHHH?GGGEHHHGHGGHHFGHCGGFFD/<DGGHGGCGGGH
@M02034:409:000000000-BFKT7:1:2112:3745:19495 1:N:0:25
AAAGTCGAGGTGCCTAAAGTGGCAACCCATTTTTTTTTGGTTGGTGGTGTAGAGCTTCCTGTAGCCGCATGGCGTTCGTACTTAAATATGGAACTAACCATTCCAATTTTCGCTGTCTCTTATACACATCTCCGAGCCCACGAGACTAAG
+
CCBCCFBBCCBCGGGGFFGGGGGHHHHGFHGHHHGGGGGGHHGGGGGFFGFHFGHHHHGHHHFHHHGGEGEHFGGGFGGHHHHHHDGFHHHGGFHHHFHHHHHHHHFHHHGDDGGGDFGHHGFFFDFGHHHGHGGGGGGEGGCFGGHBDC
@M02034:409:000000000-BFKT7:1:2112:6214:19496 1:N:0:25
AAAGTCGAGGTGCCTAAAGTGGCAACCCAGACTATGCATCCTGTTGGTGGTGTAGAGCTTCCTGTAGCCGCATGGCGTTCGTACTTAAATATGGAACTAACCATTCCAATTTTCGCTGTCTCTTATACACATCTCCGAGCCCACGAGACT
+
BBCCBFCCCCCBGGGGGGGGGGGHHHHGGHGGHHHHHHHHHHHHHGHEFGFFGFHHHHHGHHHHHHHHHGGEGGHHGGGGGGHHHHGHGHHHHHHHGHHHHHGHHHHHHHHHHHGGGGGHHGHHHHHHGHFHFGGFDFGGGGHGGGGGGH
@M02034:409:000000000-BFKT7:1:2112:21360:19502 1:N:0:25
AAAGTCGAGGTGCCTAAAGTGGCAACCCAGACTGCGTTTCTTGTTGGTGGTGTAGAGCTTCCTGTAGCCGCATGGCGTTCGTACTTAAATATGGAACTAACCATTCCAATTTTCGCTGTCTCTTATACACATCTCCGAGCCCACGAGACT
+
ABCCAFBCCBABGGGFGFGFGGGHHHHGGHHGHHHGFGGHHHHHHHHGGGEFFGHHHHHHHHHHHHHHHGGGGGHHGFGGGGHHHHHGHHHGHHHHFHGHHHHHHHHHHHHHHGGGGGGHHHHHGHFGHHHHHHHFDGGGGGHGGGGGFG
@M02034:409:000000000-BFKT7:1:2112:28282:19506 1:N:0:25
AAAGTCGAGGTGCCTAAAGTGGCAACCCAGACTGAGAAGCCGGTTGGTGGTGTAGAGCTTCCTGTAGCCGCATGGCGTTCGTACTTAAATATGGAACTAACCATTCCAATTTTCGCTGTCTCTTATACACATCTCCGAGCCCACGAGAC
+
CCCCAFBBBCBCGGGGGGGGGGGHHHHGGHHGHBG3FGB32EEGFGGGGGEFGFHHHHHHHHHHGHHHHGGGGGHHGGGGGGFHHHHHHHHHHHFGFHHGHGHHHHHHHHHHHHGFGGGHHHHHHHGHGHHFHGFFGDCFGEHGFCCGG
@M02034:409:000000000-BFKT7:1:2112:27708:19520 1:N:0:25
AAAGTCGAGGTGCCTAAAGTGGCAACCCAGACTCAGATTCAGGTTGGTGGTGTAGAGCTTCCTGTAGCCGCATGGCGTTCGTACTTAAATATGGAACTAACCATTCCAATTTTCGCTGTCTCTTATACACATCTCCGAGCCCACGAGACT
+
ABBBBFBBBBBBGGGGGGGGGGGHGHGGDHFCG3CG35FA55GHFHCAAEAAA3F5G53BFGHHGGEDFEE>FGC1>EE1BE2CGHHFHDF@GG3@F3GHC03B3?F4BFFHF4EFGE/B4BFE4BFDD2??FFHB<<<DC/CGGGGGFF
@M02034:409:000000000-BFKT7:1:2112:26979:19521 1:N:0:25
AAAGTCGAGGTGCCTAAAGTGGCAACCCAGACTCTTCCGCCGGTTGGTGGTGTAGAGCTTCCTGTAGCCGCATGGCGTTCGTACTTAAATATGGAACTAACCATTCCAATTTTCGCTGTCTCTTATACACATCTCCGAG
+
AAAAAFAADD1>B1DBFFBFGFGF1ACAFFGFFAFGBG?//AEEFE?EFC/FGDHHHEHGG1BFFGH2B?/>?EFFEAEFFEFFFGEBBG2BFF1G1GFHBFHGFH>FDFGHHHG?CCE1F22F1D2@DFHF1F1<C/<
@M02034:409:000000000-BFKT7:1:2112:22315:19526 1:N:0:25
AAAGTCGAGGTGCCTAAAGTGGCAACCCAGACTCGTCAGGATGTTGGTGGTGTAGAGCTTCCTGTAGCCGCATGGCGTTCGTACTTAAATATGGAACTAACCATTCCAATTTTCGCTGTCTCTTATACACATCTCTGAGCCCACGAGACT
+
BABBBFBBBBBBGGGGGGGGGGGHHHHGGHHGHHGHGHGGFFHGHHGGGGEFGHHHHHHHGHHHHHHHHGGGGGHHGGGGGGHHHHHHHHHHHHGFHHHHHHGHHHHHGHHHHGGGGGGHHFHHHHHHFGDHCGH3GHFHHGHGGCGGGH
@M02034:409:000000000-BFKT7:1:2112:5402:19536 1:N:0:25
AAAGTCGAGGTGCCTAAAGTGGCAACCCAGACTAGTGATGCGGTTGGTGGTGTAGAGCTTCCTGTAGCCGCATGGCGTTCGTACTTAAATATGGAACTAACCATTCCAATTTTCGCTGTCTCTTATACACATCTCCGAGCCCACGAGACT
+
ABBBADABBBABGGGGGGGGGGGHHHHGGHHGHHHHHHHHHGGGGGGGGGFFGHHHHGHHHHHHHHHGHGGEGGHHGGGGGEFHHHHGHFHHHHFFHHHHHGHHHHGHHHHHHHGGGGGHHGHHGHHHHFHHHHHGGCGGGGFGGDGGGH
@M02034:409:000000000-BFKT7:1:2112:27850:19538 1:N:0:25
AAAGTCGAGGTGCCTAAAGTGGCAACCCAGACTTAGGAGAAGGTTGGTGGTGTAGAGCCT
+
?AA1ADAADD>AFGFGGGGBG1FEFHHAFECEBDGBG1B0AA01BC?AAEEF/1D2D10B
@M02034:409:000000000-BFKT7:1:2112:27499:19547 1:N:0:25
AAAGTCGAGGTGCCTAAAGTGGCAACCCAGACTGAGCAGAATGTTGGTGGTGTAGAGCTTCCTGTAGCCGCATGGCGTTCGTACTTAAATATGGAACTAACCATTCCAATTTTCGCTGTCTCTTATACACATCTCCGAGCCCACGAGACT
+
BBBBBFAABBAAGGGGGGGGGGFHHHHGGHGGHAGHGHH33AGHHHHGGGEFHHHGHHHHHHHHHHHHHGGGGGHHGGGGGGEGHHHHHHGHHHHHFHHHHHHHHHHHHHHHHHGGGGGGHHHHHHHHFHHHHFHHGGGCFGAFCGGGGE
@M02034:409:000000000-BFKT7:1:2112:4601:19549 1:N:0:25
AAAGTCGAGGTGCCTAAAGTGGCAACCCAGACTAATCATTATGTTGGTGGTGTAGAGCTTCCTGTAGCCGCATGGCGTTCGTACTTAAATATGGAACTAACCATTCCAATTTTCGCTGTCTCTTATACACATCTCCGAGCCCACGAGACT
+
BBBBBFBADBAACGGGGGGFGGGGHHHAGHHGHHGHHHHHHHHHHFAEEEAFFEGFHFHHHGHHHFHHFGGGGEHHGFGGGFHGHHGGHHGHHFFDFHHHHHHHHHHGGHHHHHGGGGGHHHHHGHHHHHGFHHHGG?@CFGHE?DGGGH
@M02034:409:000000000-BFKT7:1:2112:12483:19550 1:N:0:25
AAAGTCGAGGTGCCTAAAGTGGCAACCCAGACTACTACTCATGTTGGTGGTGTAGAGCTTCCTGTAGCCGCATGGCGTTCGTACTTAAATATGGAACTAACCATTCCAATTTTCGCTGTCTCTTATACACATCTCCGAGCCCACGAGACT
+
BBBBAFBBBBABGGGGGGGGGGGGHHHGGHHGHGHHHHHHHHHHHHHEFGEFGHHFHHHHHHHGHHHHHGGGGGHHGGGGGGHHGHHGHGFHHHHFFHGHHHHHHHHHHHHHHFGGGGEFBHHHHHGHGHGHHHH2CBCFGGHGCFGGGH
@M02034:409:000000000-BFKT7:1:2112:27520:19551 1:N:0:25
AAAGTCGAGGTGCCTAAAGTGGCAACCCAGACTGAGCAGAATGTTGGTGGTGTAGAGCTTCCTGTAGCCGCATGGCGTTCGTACTTAAATATGGAACTAACCATTCAAATTTTCGCTGTCTCTTATACACATCTCAGAGCCCACGAGA
+
A?AAAFBADD2AGGGGCBG6EG2CFGGF2GFAGFEFEDBBBGHDEHHAAEEFADGFG5GCE3DFB5FDBEAEEEFAEE/?E>FGFDFEFB@4EGEEFFFCFG3FF44?4FGHGEE?EEE?EFGHDGFFGCD1BF?221C?F/<?//@C
@M02034:409:000000000-BFKT7:1:2112:4307:19560 1:N:0:25
AAAGTCGAGGTGCCTAAAGTGGCAACCCAGGCTGGGGGTGGGGT
+
BBBBBFBBDB>AGGGGGGGGGGGHCHHGFH2BFG22AEEEC00B
@M02034:409:000000000-BFKT7:1:2112:19184:19598 1:N:0:25
AAAGTCGAGGTGCCTAAAGTGGCAACCCAGACTATGCGTTCTGTTGGTGGTGTAGAGCTTCCTGTAGCCGCATGGCGTTCGTACTTAAATATGGAACTAACCATTCCAATTTTCGCTGTCTCTTATACACATCTCCGAGCCCACGAGACT
+
CCCCBFCCC@ABGGGFGGGGGGGHHHHGGHHGHHHHGGGGGFFHHHHFCEFFFBFDFFGHFHHHHHGGHGGGGGH1EBEFFEGHHHHHFBGGHFFFHGHHEHEFGHHHGHHHHF@GGGEFGFGG?FFFHFFFFGGFECCGCFEE??@DEH
@M02034:409:000000000-BFKT7:1:2112:11148:19606 1:N:0:25
AAAGTCGAGGTGCCTAAAGTGGCAACCCAGACTTAGAAGAATGTTGGTGGTGTAGAGCTTCCTGTAGCCGCATGGCGTTCGTACTTAAATATGGAACTAACCATTCCAATTTTCGCTGTCTCTTATACACATCTCCGAGCCCACGAGACT
+
A??AADABBBABGFGGGGGGFGGGHHFGGGHEHHHHGFGGHGGGFHHAFEEFFGFFGGHHBGHHFGHGGGGEEEHGGEEGGEHHFHEGHFGHHHFHGBECFHHFDFHHHHGHHBEEFGEFHHHGHGGHEGHGHHFFD/D@FFEFGCFGDH
@M02034:409:000000000-BFKT7:1:2112:9533:19606 1:N:0:25
AAAGTCGAGGTGCCTAAAGTGGCAACCCAGACTTGGAGGAGGGTTGGTGGTGTAGAGCTTCCTGTAGCCGCATGGCGTTCGTACTTAAATATGGAACTAACCATTCCAATTTTCGCTGTCTCTTATACACATCTCCGAGCCCACGAGACT
+
CCCCCFCCCCCCGGGGGGGGGGGHHHHGGHHGHHHHHHGCFGGGGGGGGGFFHHHHHHGHHGHHHHHHHGGGGGHHGGGGGGFHHHHHHHHHHGHHHHHGHEHHHHHHHHHHHHGGGGGHHHHHFHGHFHHHHHHHGCGGGGHGGGGGGH
@M02034:409:000000000-BFKT7:1:2112:12979:19628 1:N:0:25
AAAGTCGAGGTGCCTAAAGTGGCAACCCAGACTAATAAGAAGGTTGGTGGTGTAGAGCTTCCTGTAGCCGCATGGCGTTCGTACTTAAATATGGAACTAACCATTCCAATTTTCGCTGTCTCTTATACACATCTCCGAGCCCACGAGACT
+
AAABBFBBBBBBCGGGGGGGGGGGHHHGGHHGHHHHHHGHHHHHHHGFGGEFGHGGHHHHHHHHHHHHHGGGGGHHGGGGGGHHHHHHHHHHHHHFHHHHHHGGHGHGHHHHHHGGGGEGHFGHFGHHHHHFHHHFGGGGGGHGGFGGGH
@M02034:409:000000000-BFKT7:1:2112:7775:19641 1:N:0:25
AAAGTCGAGGTGCCTAAAGTGGCAACCCAGACTAAGAAGAATGTTGGTGGTGTAGAGCTTCCTGTAGCCGCATGGCGTTCGTACTTAAATATGGAACTAACCATTCCAATTTTCGCTGTCTCTTATACACATCTCCGAGCCCACGAGACT
+
CBCCCFABBBBCGGGGGGGGGGGHHHHGGHHGHHHHGGHHHGHHHHHFGGFFGHHGHHHHGHHHHHHHHGGFGGHHGGGGGGFHGHHHHHGHHHHHHHHGHGHGHHHHGHHHHHGGGGGHHHHHHHHGHHHHFHHFGCFGGGHGGGGGGH
@M02034:409:000000000-BFKT7:1:2112:8762:19642 1:N:0:25
AAAGTCGAGGTGCCTAAAGTGGCAACCCAGACTCCGACGGATGTTGGTGGTGTAGAGCTTCCTGTAGCCGCATGGCGTTCGTACTTAAATATGGAACTAACCATTCCAATTTTCGCTGTCTCTTATACACATCTCCGAGCCCACGAGACT
+
CCCCCFBCCCCCGGGGGGGGGGGHHHHGGHHGGHHGGGGGEFGHHHHGGGGFHFHFHHHHHHHHHHHHHGGGGGHGGGGGGGHHHHHHHHHHHHFFHHHHHHFHHHGGHHHHHGGGGGGGHHHHHHFHGFFHHHHHGGGGGFHGGCGGGH
@M02034:409:000000000-BFKT7:1:2112:17116:19652 1:N:0:25
AAAGTCGAGGTGCCTAAAGTGGCAACCCAGACTTGTACTGAGGTTGGTGGCGTAGAGCTTCCTGTAGCCGCATGGCGTTCGTACTTAAATATGGAACTAACCATTCCAATTTTCGCTGTCTCTTATACACATCTCCGAGCCCACGAGACT
+
AAAA1FA?ADA@EFGG1BGD1FCGHFGEGHHGHHFHHBGG2GCGHHC/AE0AEEFFHHHHHBGHHHGFHEGCAEHHGGGGFECHHHFFFGFHHHHFHHHHFHHHHHEHEGHHHGEGG?EGHGGHFGDBDG1FBF1@E@CCCFFFC/C?AG
@M02034:409:000000000-BFKT7:1:2112:21411:19652 1:N:0:25
AAAGTCGAGGTGCCTAAAGTGGCAACCCAGACTGGGTTTTCGGTTGGTGGTGTAGAGCTTCCTGTAGCCGCATGGCGTTCGTACTTAAATATGGAACTAACCATTCCAATTTTCGCTGTCTCTTATACACATCTCCGAGCCCACGAGACT
+
CCCCCFCCCCCCGGGGGGGGGGGHHHHGGHHGHHHHGGGGHGGFFGGGGGEFHHHGHGHHHHHHHHHHHGGGGGHHGEGGGFFHHHGHHHHHHHFFFHGHHHHHHHGHHHHHHHEFGGGFHGHHGHDHFCGHFGBGGGGGGGHGGGGGGH
@M02034:409:000000000-BFKT7:1:2112:20644:19653 1:N:0:25
AAAGTCGAGGTGCCTAAAGTGGCAACCCAGACTTATGCTTTTGTTGGTGGTGTAGAGCTTCCTGTAGCCGCATGGCGTTCGTACTTAAATATGGAACTAACCATTCCAATTTTCGCTGTCTCTTATACACATCTCCGAGCCCACGAGACT
+
BBCCBFABCCBBGGGGGGGGGGGHGHHGGHHGHGFHFFGHGHHHHHG2AEEF1AFDGFDF5FGHHFFFFEGCGGH1EEFGGEBFHHHFFHHFGHB3GEGHB?3FFDGFGGBGHFEGGGEFDHHHFG4FFCB?CGF2C/DG/FHEG/>ADH
@M02034:409:000000000-BFKT7:1:2112:27788:19655 1:N:0:25
AAAGTCGAGGTGCCTAAAGTGGCAACCCAGACTGGGTCTTTTGTTGGTGGTGTAGAGCTTCCTGTAGCCGCATGGCGTTCGTACTTAAATATGGAACTAACCATTCCTATTT
+
AA>1ADAADDAAGGGGGGGGGBF0GCFAAEAAEBGCFFFGDDDAFGE/A/EFA112B11BDGDD1A221BE/EEFCE/EFE/>FGF2BE2G2B111B@FGE01B1>F22B>G
@M02034:409:000000000-BFKT7:1:2112:18241:19655 1:N:0:25
AAAGTCGAGGTGCCTAAAGTGGCAACCCAGACTCTGAATCAGGTTGGTGGTGTAGAGCTTCCTGTAGCCGCATGGCGTTCGTACTTAAATATGGAACTAACCATTCCAATTTTCGCTGTCTCTTATACACATCTCCGAGCCCACGAGACT
+
BBBCAFCBCCBCGGGGGGGGGFGHHHHGGHHGHHHHHHHHHHHHHHGEFGEFGHHHHHHHHHHHHHHHHGGGGGHHGGGGGGFHHHFHHHHHHHHHHHGGHHHHHHHHHHHHHHGGGGFHHGHHFHHHHHFHHHHHGGGGGGHGGDFGGH
@M02034:409:000000000-BFKT7:1:2112:22730:19660 1:N:0:25
AAAGTCGAGGTGCCTAAAGTGGCAACCCAGACTGTGTTTTTTGTTGGTGGTGTAGAGCTTCCTGTAGCCGCATGGCGTTCGTACTTAAATATGGAACTAACCATTCCAATTTTCGCTGTCTCTTATACACATCTCCGAGCCCACGAGACT
+
AABBADABBBBBGGGGGGGFFGGHHHHGGHHGHHHGFFHHGGGHHHH1FFEFFFGGHFHHHHHHHFHHFGGGGFHGGGGGGEGHGHHHHGGHHGFFFHGFGGFHHFHGBGHHHHGGGGFGHEFGGGG3DFFHHHEFEBD?DEHGG?@GGH
@M02034:409:000000000-BFKT7:1:2112:18262:19661 1:N:0:25
AAAGTCGAGGTGCCTAAAGTGGCAACCCAGACTCTGAATCAGGTTGGTGGTGTAGAGCTTCCTGTAGCCGCATGGCGTTCGTACTTAAATATGGAACTAACCATTCCAATTTTCGCTGTCTCTTATACACATCTCCGAGCCCACGAGACT
+
A@ABAFB@DD>AFGGGFGGBEFEGGGFGGHEFHHHGHHHHGHH5BFEEFEAFCGGFHFB3F3FEFGB53A0EEEGGEFCFEE2GF@GFFEBFHHHD@C3E30FGE44DGHHH4B@?/<E3F4DBHHFFBB22BG3GCC/@@EHC@/<DCG
@M02034:409:000000000-BFKT7:1:2112:2955:19663 1:N:0:25
AAAGTCGAGGTGCCTAAAGTGGCAACCCAGACTAAGACGGGGGTTGGTGGTGTAGAGCTTCCTGTAGCCGCATGGCGTTCGTACTTAAATATGGAACTAACCATTCCAATTTTCGCTGTCTCTTATACACATCTCCGAGCCCACGAGACT
+
ABBBBF?ABBABGGGGGGGDGCFHHHHGGGAGG3GHGDAECEAEEEEEEGEFFHHFHH3GFGGHGFHFBEEGE?GFGEGFGGFHHHGGGG4FHGFBGCDFGFFHGGBGFEGFHGGDG/B1BFFHFGGD@FFHF?DD.-<ADGEE@-<EDH
@M02034:409:000000000-BFKT7:1:2112:22822:19665 1:N:0:25
AAAGTCGAGGTGCCTAAAGTGGCAACCCAGACTGGGTGGTAGGTTGGTGGTGTAGAGCTTCCTGTAGCCGCATGGCGTTCGTACTTAAATATGGAACTAACCATTCCAATTTTCGCTGTCTCTTATACACATCTCGAGCCCACGAGACTA
+
BBBBBFBBBBBBGGGGGGGGGGGHHHHGGHHGHHHG3EEEHHGGHHGEFGEGHHHGHHHHHGHHFHHHHGGGGGHHGGGGGGHHHHGFGHFHHHGGFHGHGHHHHHHHHHHHHFGGGGGHHHGHHHHFFHFHGG3G2EGFGHGGCCGGHG
@M02034:409:000000000-BFKT7:1:2112:19495:19665 1:N:0:25
AAAGTCGAGGTGCCTAAAGTGGCAACCCAGACTATGCTTTCGGTTGGTGGTGTAGAGCTTCCTGTAGCCGCATGGCGTTCGTACTTAAATATGGAACTAACCATTCCAATTTTCGCTGTCTCTTATACACATCTCCGAGCCCACGAGACT
+
BBCCCFBCCCCCGGGGGGGGGGGHHHHGGHGGHHHHHHHHHGGFFGGGGGGFHHHHHHHHHHHHGHHHHGGGGGHHGGGGGGHHHHGGGHHHHGHHHHHHHHHHHHHGHHHHHHGGGGGHHHHHHHHHHHGHHHHHGFGCFGHGGCGGGH
@M02034:409:000000000-BFKT7:1:2112:9140:19676 1:N:0:25
AAAGTCGAGGTGCCTAAAGTGGCAACCCAGACTATGACTATTGTTGGTGGTGTAGAGCTTCCTGTAGCCGCATGGCGTTCGTACTTAAATATGGAACTAACCATTCCAATTTTCGCTGTCTCTTATACACATCTCCGAGCCCACGAGACT
+
BBCCCFCBBCABGGGGGGGGGGGHHHHGGHHGHHHHGHHHHHHHHHHEGGEFGHHHHHHHHHHHHGHHHGGGGGHHGGGGGGHHHHHHHHHHHGGHHHHHHHHHHHHHHHHHHHGGGGGHHHGHHHHHHHHHHHEF/<CGCGHGGGGGGH
@M02034:409:000000000-BFKT7:1:2112:8808:19687 1:N:0:25
AAAGTCGAGGTGCCTAAAGTGGCAACCCAGACTTAGTTGTCTGTTGGTGGTGTAGAGCTTCCTGTAGCCGCATGGCGTTCGTACTTAAATATGGAACTAACCATTCCAATTTTCGCTGTCTCTTATACACATCTCCG
+
BBBBBFABBBBBGFG5BGG6GGGHHHGGGDHDCHGG5DGFHHHHHHA?FEFEGFGGHHGHDGHHHGGFHGGCEEGFGEEGGGFFHHFGFDHHGEGHHHHFEFGHHFBG4FGHGH?EGEFHHHHFHHBF4FGHGHGGG
@M02034:409:000000000-BFKT7:1:2112:17814:19699 1:N:0:25
AAAGTCGAGGTGCCTAAAGTGGCAACCCAGACTCTGGCGGCTGTTGGTGGTGTAGAGCTTCCTGTAGCCGCATGGCGTTCGTACTTAAATATGGAACTAACCATTCCAATTTTCGCTGTCTCTTATACACATCTCCGAGCCCACGAGACT
+
AABBBFBBBBBBGGGGGGGGGGGGHHGGGHHGHHHHHHGGGGGHHHHEFGGFGBGEHGEGFFHHHHHHHGGEEGHGGGGGGGFHHHHHHHHHHBEFFGHFFFHGHHHDGGGHHGGGGGFFHFHHFFHG2FGBCGFGFCCDGGAFFGCFGH
@M02034:409:000000000-BFKT7:1:2112:5064:19707 1:N:0:25
AAAGTCGAGGTGCCTAAAGTGGCAACCCAGACTAGTATGACGGTTGGTGGTGTAGAGCTTCCTGTAGCCGCATGGCGTTCGTACTTAAATATGGAACTAACCATTCCAATTTTCGCTGTCTCTTATACACATCTCCGAGCCCACGAGACT
+
BBBBAFABDBBBGGGGGGGGFFGHHHHGGHGGHHHHHGHHHGG?FGGEGGFFGFHHHHGHGHHHHHHHHGGGFGHGGGGGG?FGHHHHHHHHHHHFFHHHHHHHGHFGHHHHHHGGGGEFHGHGHHGGGHGHHHGHD?@DCGHGG/CEGG
@M02034:409:000000000-BFKT7:1:2112:18720:19708 1:N:0:25
AAAGTCGAGGTGCCTAAAGTGGCAACCCAGACTACTCTTCCGGTTGGTGGTGTAGAGCTTCCTGTAGCCGCATGGCGTTCGTACTTAAATATGGAACTAACCATTCCAATTTTCGTGTCTCTTATACACATCTCCGAGCCCACGAGACTA
+
A3>AAFABBB>AEGFGGGGGGBFFGHHEGHGGGHHHFHHFFEEEGGGEFEAFG3F5G5AFFGFHEFAFFEECEFGGEE@FEEFHEHGGFFGDHF3FF3FGHFHHGHHFGGFHFBGFF?GHHHHFG2FFFDCGHHHGGD@DEEFG/<?EHD
@M02034:409:000000000-BFKT7:1:2112:13139:19709 1:N:0:25
AAAGTCGAGGTGCCTAAAGTGGCAACCCAGACTAAGACTAATGTTGGTGGTGTAGAGCTTCCTGTAGCCGCATGGCGTTCGTACTTAAATATGGAACTAACCATTCCAATTTTCGCTGTCTCTTATACACATCTCCGAGCCCACGAGACT
+
BBCCBFCCCCCCGGGGGGGGGGGHHHHGGHHGHHHHHHHHHGHHHHHGGGGFHHHHHHHHHHHHHGHHHGGGGGHHGGGGGGHHHHHHHHHHHHHHGHHHHGHHHHHHHHHHHHGGGGGGHGHHHHHHHHHHHHHHGCGGGGHGGGGGGH
@M02034:409:000000000-BFKT7:1:2112:9156:19710 1:N:0:25
AAAGTCGAGGTGCCTAAAGTGGCAACCCAGACTCATGCTGCTGTTGGTGGTGTAGAGCTTCCTGTAGCCGCATGGCGTTCGTACTTAAATATGGAACTAACCATTCCAATTTTCGCTGTTCTTATACACATCTCCGAGCCCACGAGACTA
+
AAAAAFAADDAAGGGGG1GGDDFHHGFGGGHGHHHHHHFHGHHGHHHEFAABGGHHHFHHHHHGFHHHHGGGGGGHGEEFEEFHHHHHHGGHHGGHEHHCGHHHHHHHHFFHGFGCGGEHFBGHHHEGFHHHHHGGGGGGGHGGCCGCFF
@M02034:409:000000000-BFKT7:1:2112:11755:19717 1:N:0:25
AAAGTCGAGGTGCCTAAAGTGGCAACCCAGACTATGCGTCAGGTTGGTGGTGTAGAGCTTCCTGTAGCCGCATGGCGTTCGTACTTAAATATGGAACTAACCATTCCAATTTTCGCTGTCTCTTATACACATCTCCGAGCCCACGAGACT
+
BCCBBFCCCCBBGGGGGGGGGGGHHHHGGHHGHHHHHGGGGGHHHHGEFGGFGHHHHHHHHHHHHHHHHGGGGGHHGGGGGGHHHHHHHHHHHHHHHHHHHHHHHHHHHHHHHHGGGGEFHGHHHHHHHHHGHHGHGDGGGGHGGCCGCH
@M02034:409:000000000-BFKT7:1:2112:23809:19719 1:N:0:25
AAAGTCGAGGTGCCTAAAGTGGCAACCCAGACTACTGATAGTGTTGGTGGTGTAGAGCTTCCTGTAGCCGCATGGCGTTCGTACTTAAATATGGAACTAACCATTCCAATTTTCGCTGTCTCTTATACACATCTCCGAGCCCACGAGACT
+
B@BBBFBABDBAFGGGGGGGFGFHHHHGGHGGHDGHHEBGHHHHHHGAAEFGHHGFGFFHHHHHHGHGFGGEFGG1@EGGGEGEHHEGFEBGGHBFGHHHEABFGBGFHFGHFFGEGFE?GGFGFHF44BGFHHGFDC??FEEFC/AFGH
@M02034:409:000000000-BFKT7:1:2112:5049:19725 1:N:0:25
AAAGTCGAGGTGCCTAAAGTGGCAACCCAGACTAGTATGACGGTTGGTGGTGTAGAGCTTCCTGTAGCCGCATGGCGTTCGTACTTAAATATGGAACTAACCATTCCAATTTTCGCTGTCTCTTATACACATCTGCGAGCCCACGAGAC
+
>>1A1DAADD111BGBF11BAGAFB0GEFGHGHHGDE2FGBEGE/EEECFEF/GHFGHHGF1FABDGGFA/>EEHFEEEF/EGEEF@BBFDGHGHF1E1>>0BF1F>>FGGHFBE?<E/<2>GF1FB22B111B1>/<@//<F/C@/EA
@M02034:409:000000000-BFKT7:1:2112:22937:19730 1:N:0:25
AAAGTCGAGGTGCCTAAAGTGGCAACCCAGACTCAGCCTAATGTTGGTGGTGTAGAGCTTCCTGTAGCCGCATGGCGTTCGTACTTAAATATGGAACTAACCATTCCAATTTTCGCTGTCTCTTATACACATCTCCGAGCCCACGAGACT
+
BBBBBFBABBABGGGGGGGGGGGHHHHGGHHGHHHHHHHHGGHHHHHFGGEFFFHHHFGHHGHHHGHGHGGGGGHHGGGGGFHHHHHHFGGHHHFHHHGHGHGHHHHFHHHHHGGGGGGHFHHHFHGHDFDHHGF2CCGFGGHGG?DGDF
@M02034:409:000000000-BFKT7:1:2112:23728:19735 1:N:0:25
AAAGTCGAGGTGCCTAAAGTGGCAACCCAGACTAATGATATTGTTGGTGGTGTAGAGCTTCCTGTAGCCGCATGGCGTTCGTACTTAAATATGGAACTAACCATTCCAATTTTCGCTGTCTCTTATACACATCTCCGAGCCCACGAGACT
+
ABAAAFBBBBAAFGGGGGGGGFGGFEHAFHHGHHGGHFGHHHHHHHHGFEBFFFGFHGHHHHHFGFHHHEEEGFHHGEGGEEFHHGFHHHFHHHFHHHHHGHGHHHGHHHHHHHGGGGGFHHHHGHHHFFHFHGGGFCGGCFHGGCDGFF
@M02034:409:000000000-BFKT7:1:2112:28732:19738 1:N:0:25
AAAGTCGAGGTGCCTAAAGTGGCAACCCAGACTACTAATCTGGTTGGTGGTGTAGAGCTTCCTGTAGCCGCATGGCGTTCGTACTTAAATATGGAACTAACCATTCCAATTTTCGCTGTCTCTTATACACATCTCCGAG
+
AAABBFAADBAAFGGG4FGFGFFHGHHGGHGGHHGHHGFHHHHGGGGFFGEFGFGGHBHHHFHHGHHHHGGGEGHFFEGFFEFGGHFFHHGHHHDGFHHHFGFGFDGHHHHHHHGEFGFFGGGHFHFGFHFHHHDGE/B
@M02034:409:000000000-BFKT7:1:2112:19122:19739 1:N:0:25
AAAGTCGAGGTGCCTAAAGTGGCAACCCAGACTTATATTATGGTTGGTGGTGTAGAGCTTCCTGTAGCCGCATGGCGTTCGTACTTAAATATGGAACTAACCATTCCAATTTTCGCTGTCTCTTATACACATCTCCGAGCCCACGAGACT
+
BCCDCFCCCCBBGGGGGGGGGGGHHHHGGHHGHHHHHHHHHHHHHGGEGGGFHHHHHHHHHHHHHHHHHGGGGGHHGGGGGGHHHHHHFHHHHHHHGHHGHHHHHHHHGHHHHHGGGGGHHGHHHHHHHHGHHHHHGGGGGGHGGCCGGH
@M02034:409:000000000-BFKT7:1:2112:24147:19740 1:N:0:25
AAAGTCGAGGTGCCTAAAGTGGCAACCCAGACTTGTGCTCCTGTTGGTGGTGTAGAGCTTCCTGTAGCCGCATG
+
?ABBAFBBBBBAFGGGGCGGGFEHHGHGFDGAHFHFHGHFGHFBGFHEF?EAABGFDBFGFFD5FDFDDEEEEG
@M02034:409:000000000-BFKT7:1:2112:4654:19745 1:N:0:25
AAAGTCGAGGTGCCTAAAGTGGCAACCCAGACTGGGTTGGATGTTGGTGGTGTAGAGCTTCCTGTAGCCGCATGGCGTTCGTACTTAAATATGGAACTAACCATTCCAATTTTCGCTGTCTCTTATACACATCTCCGAGCCCACGAGACT
+
BBBBAFBBBBBBGGGGGGGGGGGHHHHGGHHGHHHHHDEGHHHHHHGEFFAFGFHHHGHGHHHHGHHHHGGEGGHHGEGGFEGHHHHGHHGHHHGHGHGFGGFHHHHHHHHHHHGEFGEFHGHHGHGDDGGHFHHHGGGGGGHGFCCGCH
@M02034:409:000000000-BFKT7:1:2112:21868:19753 1:N:0:25
AAAGTCGAGGTGCCTAAAGTGGCAACCCAGACTTCTCTTTATGTTGG
+
A>AA>BAAD1>>ECGBGGGAADFHBGFEAG00BD1D1AA12DGHBGG
@M02034:409:000000000-BFKT7:1:2112:11271:19756 1:N:0:25
AAAGTCGAGGTGCCTAAAGTGGCAACCCAGACTATTCTGGAGGTTGGTGGTGTAGAGCTTCCTGTAGCCGCATGGCGTTCGTACTTAAATATGGAACTAACCATTCCAATTTTCGCTGTCTCTTATACACATCTCCGAGCCCACGAGACT
+
B@BBAFBBBBBBFGGGGGGFFGGHHHHGGHHGHHHHHHHHGHGEGHEEFGEFFFGFHGHHGHHHHHHHHGGGGGHHG?EFGGHHHHHGHHHHHHHGGHGFHHFHHHHHHHHHHFEGGGEGBFHHHHGHGHHHHHHHGGGGGGHFGGGGGH
@M02034:409:000000000-BFKT7:1:2112:7705:19756 1:N:0:25
AAAGTCGAGGTGCCTAAAGTGGCAACCCAGACTATTGCTTTGGTTGGTGGTGTAGAGCTTCCTGTAGCCGCATGGCGTTCGTACTTAAATATGGAACTAACCATTCCAATTTTCGCTGTCTCTTATACACATCTCCGAGCCCACGAG
+
CCCCCFBCCCABGGGGGGGGGGGGHHHGGHHGHFHHH5F55FAA2EE2AAEFFBGAEBGHDGHEA555AEE?EEC10?>FE>2?1FHHBGHGF@3@BEFHF03B3?F4BFDHF4<EFE<F4GFF4E3DG22FHEFFE/BCBFA=</A
@M02034:409:000000000-BFKT7:1:2112:19985:19761 1:N:0:25
AAAGTCGAGGTGCCTAAAGTGGCAACCCAGACTAATTGTGCTGTTGGTGGTGTAGAGCTTCCTGTAGCCGCATGGCGTTCGTACTTAAATATGGAACTAACCATTCCAATTTTCGCTGTCTCTTATACACATCTCCGAGCCCACGAGACT
+
AABBAFBBBBBBGGGGGGGFGFGHHHHGGHHGHHHHHHHHHHHGHHHEFGEFGHHGHHHHHHHHHHHHHGGGGGHHGEGGGFGHHHHHHGHHHGHGHHGHGHGHHHGHHHHHHFGGGGGGHHHHHHGFFFHHGHHHGCGGGFGGGGGGGH
@M02034:409:000000000-BFKT7:1:2112:8923:19765 1:N:0:25
AAAGTCGAGGTGCCTAAAGTGGCAACCCAGACTCAGGATCCGGTTGGTGGTGTAGAGCTTCCTGTAGCCGCATGGCGTTCGTACTTAAATATGGAACTAACCATTCCAATTTTCGCTGTCTCTTATACACATCTCCGAGCCCACGAGACT
+
BBBCBFCCCCBCGGGGGFGGGGGHHGHGGHHGHHHHHHHHHHGEGGGFFGEFHHHHHHHHHHHHGHHHFGGGGGHHGEGGGGHHHHGHHHHHHHHHGHHHHGHHHHHHHHHHHEGGGGGHHGHHHHGHHHHGGGFHGFGGGGHGGGGGGF
@M02034:409:000000000-BFKT7:1:2112:15956:19766 1:N:0:25
AAAGTCGAGGTGCCTAAAGTGGCAACCCAGACTTCTACGCCGGTTGGTGGTGTAGAGCTTCCTGTAGCCGCATGGCGTTCGTACTTAAATATGGAACTAACCATTCCAATTTTCGCTGTCTCTTATACACATCTCCGAGCCCACGAGACT
+
CCCCBFBBCBBBGGGGGGGGGGGHHHHGGHHGHHHHHFGCEGGGGGAFGGGFGBGDGF3FFGHHGFDFGFG?EGG1E?EFGGFHHGHFEFHHHHBDFCHEFEDFBDE4BGBGB4BBCDBGDGHF2F2FFC22CGDDA//<@FCAFGGG.D
@M02034:409:000000000-BFKT7:1:2112:3970:19770 1:N:0:25
AAAGTCGAGGTGCCTAAAGTGGCAACCCAGACTCAGGGGGGGGTTGGTGGTGTAGAGCTTCCTGTAGCCGCATGGCGTTCGTACTTAAATATGGAACTAACCATTCCAATTTTCGCTGTCTCTTAT
+
CCCCCFCCCCCCGGGGGGGGGGGHHHHGGHHGGHCGHHGGGGFFB?=:;?DFA/B/BB/BBFFFFFBBBDF=DFFFAABEDABEEFFFFFFFFF/BFFFF/ABFFFF/BFFFF:B.A;9B9BF//B
@M02034:409:000000000-BFKT7:1:2112:25953:19774 1:N:0:25
AAAGTCGAGGTGCCTAAAGTGGCAACCCAGACTGGGGGGCGGGTTGGTGGTGTAG
+
>3AA>FABBDBBBGGGFFGGGGFFHHHGGHF2BGAAEGGCBCFCFGF<>ADE.0D
@M02034:409:000000000-BFKT7:1:2112:25446:19776 1:N:0:25
AAAGTCGAGGTGCCTAAAGTGGCAACCCAGACTTGGGTTTTTGTTGGTGGTGTAGAGCTTCCTGTAGCCGCATGGCGTTCGTACTTAAATATGGAACTAACCATTCCAATTTTCGCTGTCTCTTATACACATCTCCGAGCCCACGAGACT
+
ABBBBFBBBBABGGGGGFGGFFFHHHFGGHHGHHHHGBFGGEGHHFEEFGEFHFGGHHHHHHHHFHGGGEEEGFGGEFGGEGHHHHFF@GFHHHDHGHFFGHHHHHHHHGHHHGGEE/EGFHHHHHFGFHHHHHHGE/BCGGHGCCFGGE
@M02034:409:000000000-BFKT7:1:2112:25934:19780 1:N:0:25
AAAGTCGAGGTGCCTAAAGTGGCAACCCAGACTGGGGGGCGGGTTGGTGGTGTAGAGCTTCCTGTAGCCGCATGGCGTTCGTACTTAAATATGGAACTAACCATTCCAATTTTCGCTGTCTCTTATACACATCTCCGAGCCCACGAGACT
+
BAABAFBBCCAAGGGGGFGGGGGHHHHGGHHGGHHHGGGGGGG@GGGDFDCE<GGFHHHHHHHHGGHGHDCDGDHGGFGGGFGGGGFFFFFGFGGGFGFFCFFFGFFFGFFFFBDFFFFFFBBFFFFF9FFFFFBBD==:DEFECDFFFB
@M02034:409:000000000-BFKT7:1:2112:11688:19781 1:N:0:25
AAAGTCGAGGTGCCTAAAGTGGCAACCCAGACTGCGACTCGGGTTGGTGGTGTAGAGCTTCCTGTAGCCGCATGGCGTTCGT
+
A?>AADAADD1AGFG1BGDGFGGFHHHGGC0AFCGE0EEEG/EEFGEAF?FEGGG21DGE1BEBGFHEEGE?EE00>BEF/?
@M02034:409:000000000-BFKT7:1:2112:20760:19781 1:N:0:25
AAAGTCGAGGTGCCTAAAGTGGCAACCCAGACTAAGTATAAGGGTGGTGGTGTAGAGCTTCCTGTAGCCGCATGGCGTTCGTACTTAAATATGGAACTAAC
+
>1AA1BA1ADAAFE1BB1BGFF00FEH?CFFCGHHFDF2FA2F0BF/EFEEEEDBGGHHGBFHGGBBFFGGCAEFHCGGGGC0BGHGGHGHHEGGB1G11>
@M02034:409:000000000-BFKT7:1:2112:13426:19782 1:N:0:25
AAAGTCGAGGTGCCTAAAGTGGCAACCCAGACTTTGCTTGTGGTTGGTGGTGTAGAGCTTCCTGTAGCCGCATGGCGTTCGTACTTAAATATGGAACTAACCATTCCAATTTTCGCTGTCTCTTAACACATCTCCGAGCCCACGAGACTA
+
CCCCCFCCCCCCGGGGGGGGGGGHHHHGGHHGHHHHHHHHHHGHGGGGGGGFHHHHHHHHHHHHHHHHHGGEGGHGGGGGGGGHHHHH3FGHHHFHHHHHFFHGHHHGHHHHHHGGGGGHGHHHGGFFHFHHGHHGGGGGGHGGCCEDHG
@M02034:409:000000000-BFKT7:1:2112:11703:19793 1:N:0:25
AAAGTCGAGGTGCCTAAAGTGGCAACCCAGACTGCGACTCGGGTTGGTGGTGTAGAGCTTCCTGTAGCCGCATGGCGTTCGTACTTAAATATGGAACTAACCATTCCAATTTTCGCTGTCTCTATACACATCTCCGAGCCCACGAGACTA
+
CCCCBFBCCCCCGGGGGGGGGGGHHHHGGHHGHHB22AEEG222AEE111E1AAF5DDDF5FGG@EE5@EE?FGFA@EEGFA2?FGF3?FHDG333F?GG3?3B??F4EFFHFB/EEB/BDHF3FBGFFFCGBFGFGG/@CFFC/>AAFD
@M02034:409:000000000-BFKT7:1:2112:23114:19793 1:N:0:25
AAAGTCGAGGTGCCTAAAGTGGCAACCCAGACTTATGGGGGTGTTG
+
CCCCCFCBCCCCGGGGFGGGGGGHHHHGGHFGH555AABEGG00BG
@M02034:409:000000000-BFKT7:1:2112:22972:19808 1:N:0:25
AAAGTCGAGGTGCCTAAAGTGGCAACCCAGACTAAGAAGATGTTGGTGGTGTAGAGCTTCCTGTAGCCGCATGGCGTTCGTACTTAAATATGGAACTAACCATTCCAATTTTCGCTGTCTCTTATACACATCTCCGAGCCCACG
+
AAA@AF?ADDBBGGGGGGGGGBFHHHCGGDHGHBBCB5FFHHFGFHBFEEFC35EGHHHH3FF55DGBEEEEEFFEEEAEFE?GHHHHHFHFFF33GB3F13FGH4E4FFGHBE?/E?FFFF4FGFFFC22FGHFGF/BB/FCB
@M02034:409:000000000-BFKT7:1:2112:10132:19815 1:N:0:25
AAAGTCGAGGTGCCTAAAGTGGCAACCCAGACTGGGGTTTAGGTTGGTGGTGTAGAGCTTCCTGTAGCCGCATGGCGTTCGTACTTAAATATGGAACTAACCATTCCAATTTTCGCTGTCTCTTATACACATCTCCGAGCCCACGAGACT
+
BABBBFABBBAAGGFGCGGBEDFGHHHGEHHFHHHHGEEGHHHHHFGEGEEFHFHHHHHHHHHHGGHHHGGGGGHHGGGGGGHHHHGFGHHHHHHHGHHEHHHGHHHHHHHHHHGGGGGGHHHHGHHHHHHHHHHHG?CCCCGGGGGGGH
@M02034:409:000000000-BFKT7:1:2112:14182:19816 1:N:0:25
AAAGTCGAGGTGCCTAAAGTGGCAACCCAACTTGGGCGGGGGTTGGTGGTGTAGAGCTTCCTGTAGCCGCATGGCGTTCGTACTTAAATATGGAACTAACCATTCCAATTTTCGCTGTCTCTTATACACATCTCCGAGCCCACGAGACTA
+
CCCCCFCBBBAAGGGGGGGGGGGHHHHGGHGHHHHHHGGGGGEEEGEFG?FFGHHHHHHHHHHHHHHGGDGGGHGDCFGGGHHHHHHHFHHHHHHGHHHHHGHHHHGGHHHHHGFGGCGHHHHHHHHGHGHHHGHGGGGGGGGGGGGGGF
@M02034:409:000000000-BFKT7:1:2112:13137:19817 1:N:0:25
AAAGTCGAGGTGCCTAAAGTGGCAACCCAGACTGTGGTGTTTGTTGGTGGTGTAGAGCTTCCTGTAGCCGCATGGCGTTCGTACTTAAATATGGAACTAACCATTCCAATTTTCGCTGTCTCTTATACACATCTCCGAGCCCACGAGACT
+
CBCCBFABCCCCGGGGGGGGGGGHHHHGGHHGHHHHHFFFEGHHHHHGGGFFGFHHHHHHHHHHHHHHHGGGGGHHGGGGGGHHHHHHHHGHHHGFHHHGHHFHHHHHHHHHHHGGGGGHHHHHHHHHGHHHHHHHGGGGGGHGGGGGGH
@M02034:409:000000000-BFKT7:1:2112:19394:19818 1:N:0:25
AAAGTCGAGGTGCCTAAAGTGGCAACCCAGACTGTTGTGGCGGATGGGGG
+
BBBBBFBBBBAAFFGGGGGFGFFHHHHGGHHGHHHHGFGGGGG000F11E
@M02034:409:000000000-BFKT7:1:2112:22882:19820 1:N:0:25
AAAGTCGAGGTGCCTAAAGTGGCAACCCAGACTGGGGCGCGGGTTGGTGGTGTAAGCTTCCTGTAGCCGCATGGCGTTCGTACTTAAATATGGAACTAACCATTCCAATTTTCGCTGTCTCTTATACACATCTCCGAGCCCACGAGACTA
+
BABCBFCCCBBBGGGGGGGGGGGHHHHGGHHGHFFEEGGCFFGEFGGGGGEFGGBGBHHEGHGHFHFGGCEEEH0EEGGGGHHHH?GHHFEHFFHHGHGHHHHHHHHGHHHHDDDDGD1?D<GGHGHFHBFHHEHGCGGGGHGFC-ADFG
@M02034:409:000000000-BFKT7:1:2112:22960:19822 1:N:0:25
AAAGTCGAGGTGCCTAAAGTGGCAACCCAGACTAAGAAGATGTTGGTGGTGTAGAGCTTCCTGTAGCCGCATGGCGTTCGTACTTAAATATGGAACTAACCATTCCAATTTTCGCTGTCTCTTATACACATCTCCGAGCCCACGAGACTA
+
AABBBFBBBBBBGGGFFGGGGGGHHHHGGHHGHHHHHHHHHHFGHHEGGFFHHHHHHHHHHHHGHHGHGGGGFHGEEGGGFGGHHHHHHHHHHHHGHHHFHHGHHGFBFGHHHGGGGEFHEHHFHHFHGFHHHHGGFGGGGEGGFFDDFG
@M02034:409:000000000-BFKT7:1:2112:25951:19832 1:N:0:25
AAAGTCGAGGTGCCTAAAGTGGCAACCCAGACTGCGTATACTGTTGGTGGTGTAGAGCTTCCTGTAGCCGCATGGCGTTCGTACTTAAATATGGAACTAACCATTCCAATTTTCGCTGTCTCTTATACACATCTCCGAGCCCACGAGACT
+
BABBCFBBCCCCGGGGGGGGGGGHHHHGGHHGHHHGFGGHHHHHHHHEGGFFHHHGHHHHHHHHHFHHHGGGGFHHGGGGGGGEFHHFFGGHHHHFGHHHHHHHFFHGHHHHHHGGGGGGHHHHHHHHFHHHHHGEDGGGG/GFGGFGGF
@M02034:409:000000000-BFKT7:1:2112:26754:19833 1:N:0:25
AAAGTCGAGGTGCCTAAAGTGGCAACCCAGACTTGGGGGGGGGTTGGTGGTGTAGAGCTTCCTGTAGCCGCATGGCGTTCGTACTTAAATATGGAACTAACCATTCCAATTTTCGCTGTCTCTTATACACATCTCCGAGCCCACGAGACT
+
BBBBBFBBBBAAGGGGGGGGGGGFHHHGGHHGHHHHHGGGGFF@B?FDEFAAEFFFFFFFFFFFFFFFFFFFFFFFFFFFFFFFFFFFFFFFFFFFFFFFFFFFFFFFFFFFFFFDFFFFFFFFFFFFFFFFFFFFDFA;BEFFFFFFFF
@M02034:409:000000000-BFKT7:1:2112:25973:19842 1:N:0:25
AAAGTCGAGGTGCCTAAAGTGGCAACCCAGACTGCGTATACTGTTGG
+
ABB?AFBABDBBGGGGGGGGFGGHHGHGGHHGHFHD22B35D5F5FE
@M02034:409:000000000-BFKT7:1:2112:9281:19847 1:N:0:25
AAAGTCGAGGTGCCTAAAGTGGCAACCCAGACTGGTAATCATGTTGGTGGTGTAGAGC
+
CCCCBFCCCCBCGGGGGGGGGGGHHHHGGHHGHB2GHBGGBFGHBG2A22E113D555
@M02034:409:000000000-BFKT7:1:2112:8294:19856 1:N:0:25
AAAGTCGAGGTGCCTAAAGTGGCAACCCAGACTGTGGGGCGTGTTGGTGGTGTAGAGCTTCCTGTAGCCGCATGGCGTTCGTACTTAAATATGGAACTAACCATTCCAATTTTTCGCTGTCTCTTATACACATCTCCGAGCCCACGAGA
+
CCCCCFBCCCABGGGGGGGGGGGHHHGGGHHGHHHHHGGGGGGGHHHGGGEFHHHHHHHHHHHHHHHHHGGGGGHHGFGGGGHHHHHHHHHHHGHHHHHGGHFHHHHHHHHHHHG@DFGFHHHHFGHHFFHHHGHHHGGGG@FHGGCGG
@M02034:409:000000000-BFKT7:1:2112:15677:19864 1:N:0:25
AAAGTCGAGGTGCCTAAAGTGGCAACCCAGACTGCGCATCCGGTTGGTGGTGTAGAGCTTCCTGTAGCCGCATGGCGTTCGTACTTAAATATGGAACTAACCATTCCAATTTTCGCTGTCTCTTATACACATCTCCGAGCCCACGAGACT
+
CBCBBFCCCDBBGGGGGGGGGGGHHGHGGHHFHHGFCFGGBEGEGCCGECEFGFGEGBDGAGHFD5FDDDEEGGHA@?EGGDFECGHHBGHHHHBBGHHE?F3F3FHFEHHHHEEFFA/FDHFGDGGDFHFFCHHHC?/@GFEGGGGGDH
@M02034:409:000000000-BFKT7:1:2112:6722:19875 1:N:0:25
AAAGTCGAGGTGCCTAAAGTGGCAACCCAGACTAGGTGGGGGGTTGGTGGTGTAGAGCTTCCTGTAGCCGCATGGCGTTCGTACTTAAATATGGAACTAACCATTCCAATTTTCGCTGTTCTTATACACATCTCCGAGCCCACGAGACTA
+
CCCCCFCCCCCCGGGGGGGFGGGHHHHGGHGGHGHGFHGGGGGGGGGGGGCFGFGFHFGHHHHFGHHHGFGFGGHHGDGGGDFGHHHHHHGHHHFGFHHHHGHHHGHHHHHHHHGGGGEFGGGGGGGFFFGGGGGGFGFGFFFFFFFAFF
@M02034:409:000000000-BFKT7:1:2112:24621:19875 1:N:0:25
AAAGTCGAGGTGCCTAAAGTGGCAACCCAGACTGATAAGACTGTTGGTGGTGTAGAGCTTCCTGTAGCCGCATGGCGTTCG
+
BBBBAFBBBBBBGGGGGGGGGGGHHHHGGHGGHHBGC5GDFF3GH32BA2E113D5DB3B5FD5BE553AE0EE?1>1>1?
@M02034:409:000000000-BFKT7:1:2112:4719:19888 1:N:0:25
AAAGTCGAGGTGCCTAAAGTGGCAACCCAGACTAAGAATAATGTTGGTGGTGTAGAGCTTCCTGTAGCCGCATGGCGTTCGTACTTAAATATGGAACTAACCATTCCAATTTTCGCTGTCTCTTATACACATCTCCGAGCCCACGAGACT
+
BABBAFAADBAAFGGGGGGGGGDHHHHFGHDGHGHGGFHHFHHFGFFGGGEFBFGGHHGHGHHGGFHHHEGGGGHHGGGGEFGHHHHHHHGHFHHFHHHHHHHHHHGHHHHHHHGGGGABGHHHHHHDFHHFGHFHGCG@DEGFC@CGDH
@M02034:409:000000000-BFKT7:1:2112:4170:19890 1:N:0:25
AAAGTCGAGGTGCCTAAAGTGGCAACCCAGACTAAGATGTCGGTTGGTGGTGTAGAGCTTCCTGTAGCCGCATGGCGTTCGTACTTAAATATGGAACTAACCATTCCAATTTTCGCTGTCTCTTATACACATCTCCGAGCCCACGAGACT
+
ABAB?FAADD>AGFGGFGGGGCDHHHGGGHHGHHHHHHHHHHGEGGGGGGGFGFGFFHEHGGHHGHHHHGGEGGHHGGGFEECHGHHGHHGHHHGHFHEHH0GHGHHEHHHHHGFDEGAGHHHHFGBFFFHHHHHHGCDC@FHGG/CDDG
@M02034:409:000000000-BFKT7:1:2112:2565:19890 1:N:0:25
AAAGTCGAGGTGCCTAAAGTGGCAACCCAGACTACTACTAAGGTTGGTGGTGTAGAGCTTCCTGTAGCCGGATGGCGTTCGTACTTAAATATGGAACTAACCATTCCAATTTTCGCTGTCTCTTATACACATCTCCGAGCCCACGAGACT
+
BBAABFBBBBBBGGGGGGGGGFFHHHHGGHHGHHHHHHHHGFFGHGGGFGEFGFHBGHHHDHHHHFDBGF0>EGGGGGGGGGGHHHHHHHHHFFFEGHHGHGFHHHHFHHHHHGGGGGFFHHHHHGFFGHHHHHGFGFCFCCFFGCDGGH
@M02034:409:000000000-BFKT7:1:2112:25860:19890 1:N:0:25
AAAGTCGAGGTGCCTAAAGTGGCAACCCAGACTGAGGATAATGTTGGTGGTGTAGAGCTTCCTGTAGCCGCATGGCGTTCGTACTTAAATATGGTACTAACCATTCCAATTTTCGCTGTCTCTTATACACATCTCCGAGCCCACGAGACT
+
AABAAFBBBBABGGGGGGGGGFGFHHHGGHHGHHBGGBGDBDGGDDGEEDGF1BF5DFGH5FGGGBB5BEEAEEFCEECFEE2?CFH33FG4@F44BFGEC1@3DG4BE?FEH?E/EEEGHFFGHF?44BFCB?FDE<CF<FFFCGGG?F
@M02034:409:000000000-BFKT7:1:2112:23402:19890 1:N:0:25
AAAGTCGAGGTGCCTAAAGTGGCAACCCAGACTAGGGTTCGTGTTGGTGGTGTAGAGCTTCCTGTAGCCGCATGGCGTTCGTACTTAAATATGGAACTAACCATTCCAATTTTCGCTGTCTCTTATACACATCTCCGAGCCCACGTGACT
+
BABBBFAABDAAFGGGGGGGGGGGGHHGGHHGHGHGHFFGEGGGHHEAF?GEFBGFGD3FFHHHHFHFDEG?EGHCEEEFEFFEHHHGFHFDGH33GFHHC03B34F4FGGHG4/EEF/BFBBD3?3BD22GFHD2A/<BC/F/</?FFG
@M02034:409:000000000-BFKT7:1:2112:2850:19894 1:N:0:25
AAAGTCGAGGTGCCTAAAGTGGCAACCCAGACTGGGGGGGGTGTTGGTGGTGTAGAGCTTCCTGTAGCCGCATGGCGTTCGTACTTAAATATGGAACTAACCATTCCAATTTTCGCTGTCTCTTATACACATCTCCGAGCCCACGAGACT
+
BBBABFBCCCABGGGGGGGGGGGHHHHGGHHGHHHHGGGGFBFFFFFFEF;EEFFFFFFFFFFFFFFFFDB;DDFFFDFFFFFFEFFFBFFFFFFFFFFFFFFFFFFFFFFFFFFFFFFFFFFFFFFFBFFFFFFFFFFFFFFFDBFFFF
@M02034:409:000000000-BFKT7:1:2112:25230:19895 1:N:0:25
AAAGTCGAGGTGCCTAAAGTGGCAACCCAGACTAAGCTGACGGTTGGTGGTGTAGAGCTTCCTGTAGCCGCATGGCGTTCGTACTTAAATATGGAACTAACCATTCCAATTTTCGCTGTCTCTTATACACATCTCCGAGCCCACGAGACT
+
BBCCCFCBCCAAGGGGGGGGGFGHHHHGGHGGHFDGGHFBCEEEGGCGEEEAB3DADAAFAGFFG5ADBEE0EEG1EE>CEE2?EFGGGHH4FF3?FCGH303B?4G4FGFHD4/EFG<23FFGBB?GFGF2C3G2E//BF//FDCGGGG
@M02034:409:000000000-BFKT7:1:2112:19687:19900 1:N:0:25
AAAGTCGAGGTGCCTAAAGTGGCAACCCAGACTGTGTTTTTTGTTGGTGGTGTAGAGCTTCCTGTAGCCGCATGGCGTTCGTACTTAAATATGGAACTAACCATTCCAATTTTCGCTGTCTCTTATACACATCTCCGAGCCCACGAGACT
+
BCCCBFBCCCCCGGGGGGGGGGGHHHGGGHHGHHGGFGHHFFGHHHHGFGFFHGHFHGHHHHHHHHHHHGGGGGHFGGGGGFHHHHHHFHHHHHGGHHHHFFHHHHHHHHHHGFGGGGGHHHHHGHFHHHHHGHHHGFGGCGHGGGGGGH
@M02034:409:000000000-BFKT7:1:2112:4170:19914 1:N:0:25
AAAGTCGAGGTGCCTAAAGTGGCAACCCAGACTAAGATGTCGGTTGGTGGTGTAGAGCTTCCTGTAGCCGCATGGCGTTCGTACTTAAATATGGAACTAACCATTCCAATTTTCGCTGTCTCTTATACACATCTCCGAGCCCACGAGACT
+
BBBBAFBCCCCCGGGGGGGGGGGHHHHGGGHGHHHHHFGFFGGEFGGFFG1FGFHHGHHHHHHHHGHHFEEEGGHFEGGFGGGHHHGGFHHHHHBEEGFGGHHHHHGHFGFHHHGGGGGHHGHHDHHFGFHHHHFDDCCGCGHGGCC?AG
@M02034:409:000000000-BFKT7:1:2112:17297:19916 1:N:0:25
AAAGTCGAGGTGCCTAAAGTGGCAACCCAGACTGCTCAGCCTGTTGGTGGTGTAGAGCTTCCTGTAGCCGCATGGCGTTCGTACTTAAATATGGAACTAACCATTCCAATTTTCGCTGTCTCTTATAC
+
BBBBBFBBBBBBGGGBGGGGGGGHHHHGGHHGFHHGFGGHFGHHHFEEF?EFFGGDGEFHHFHHHBGHBF??EEGFGGGGGGHEHHHHBGHFDDFB3FFGHE3FHFBGGGHFHH?AEEEHHHHH4GFH
@M02034:409:000000000-BFKT7:1:2112:23702:19916 1:N:0:25
AAAGTCGAGGTGCCTAAAGTGGCAACCCAGACTGCGGTGCTTGTTGGTGGTGTAGAGCTTCCTGTAGCCGCATGGCGTTCGTACTTAAATATGGAACTAACCATTCCAATTTTCGCTGTCTCTTATACACATCTCCGAGCCCACGAGACT
+
CCCCBFCCCCCCGGGGGGGGGGGHHHHGGHHGHHHGG2AEHHHHGHEEGGEFHHHHHHHHGHHHHHHHHGGGGGHHGGGGGGHHHHHHHHHHHHHHHHHHHHHHHHHHHHHHHHGGGGGHHHHHHHHHHHHHHHHEF@DCDGHGGGGGGD
@M02034:409:000000000-BFKT7:1:2112:22411:19918 1:N:0:25
AAAGTCGAGGTGCCTAAAGTGGCAACCCAGACTGCTAAGTCTGTTGGTGGTGTAGAGCTTCCTGTAGCCGCATGGCGTTCGTACTTAAATATGGAACTAACCATTCCAATTTTCGCTGTCTCTTATACACATCTCCGAGCCCACGAGACT
+
CBBCBFCCCCBAGGGGGGGGGGGHGHHGGHFFGHHHHHHEHHHHHHHEGGEFGHHHHHHHHHHHHHHHHGGGGGHHGGGGGEHHHHHGHHGHHHHGGHHGHHFHHHHGHHHHHHGGGGGHHHHHHHGHGHGHHHGHGCGGGGHGGGGGGH
@M02034:409:000000000-BFKT7:1:2112:16004:19919 1:N:0:25
AAAGTCGAGGTGCCTAAAGTGGCAACCCAGACTAATACTGATGTTGGTGGTGTAGAGCTTCCTGTAGCCGCATGGCGTTCGTACTTAAATATGGAACTAATCATTCCAATTTTCGCTGTCTCTTATACACATCTCCGAGCCCACGAGACT
+
BBBBAFBBBD>AGGGGGGGGGGGHHHHGGHHGHHHHHFFFDFHFFHHEFGEFFGHHHHHGHHHHHHHHHGGGGGHHGGGGGGHHHHHHHHHHHHFFHHGF4FHHFHGHHHHHHGGGGGGHHFGHFHHHHHGHGGHHGGCGCFGGGGGGG?
@M02034:409:000000000-BFKT7:1:2112:22430:19921 1:N:0:25
AAAGTCGAGGTGCCTAAAGTGGCAACCCAGACTGCTAAGTCTGTTGGTGGTGTAGAGCTTCCTGTAGCCGCATGGCGTTCGTACTTAAATATGGAACTAACCATTCCAATTTTCGCTGTCTCTTATACACATCTCCG
+
AAABAF3ADBBBGCGGGFGGDFFFBGCGCGG2AG3GHHHBFFFGHHGGFEEFHEHHGGFEFFHFBFFGFEE?GGHGGEFGG1CGFFHHHHGFGGFFCHEBF1@B3FGHHHHGHFFAEEFFH4BFFFF4F3?G2BD2?
@M02034:409:000000000-BFKT7:1:2112:23827:19923 1:N:0:25
AAAGTCGAGGTGCCTAAAGTGGCAACCCAGACTGCTGGGCCGGTTGGTGGTGTAGAGCTTCCTGTAGCCGCATGGCGTTCGTACTTAAATATGGAACTAACCATTCCAATTTTCGCTGTCTCTTATACACATCTCCGAGCCCACGAGAC
+
CCCCBFBBCBABGGGGGGGGGGGHHHHGGHHGHH35F3A222EFEGGFGGEGHHHGHGHHHGHHHHHGHGGEGGHHGGGGGGHHHHHHGHHHHHEGHHHHHHHHHHHHHHHHHHGGGGFFHGHHHHHHHHHHHHGGGCCCGGHGGGGGG
@M02034:409:000000000-BFKT7:1:2112:16504:19923 1:N:0:25
AAAGTCGAGGTGCCTAAAGTGGCAACCCAGACTAAGCCGGAGGTTGGTGGTGTAGAGCTTCCTGTAGCCGCATGGCGTTCGTACTTAAATATGGAACTAACCATTCCAATTTTCGCTGTCTCTTATACACATCTCCGAGCCCACGAGACT
+
BABBBFBBBBABGGGFGFGGGGGGHHGGGHHGGHGHHHGGGGGEGHGEFGEFGHHFHHHGHHHHHHHHHGGGGGHHGEGGGGHHHHHHHHHHHHGGFHHGHHHHHHGHFGHHHHGGFGDGHHHHHHHGFHHHHHHHGCGGGGHGGGGGGH
@M02034:409:000000000-BFKT7:1:2112:19072:19926 1:N:0:25
AAAGTCGAGGTGCCTAAAGTGGCAACCCAGACTCCGCCTCCTGTTGGTGGTGTAGAGCTTCCTGTAGCCGCATGGCGTTCGTACTTAAATATGGAACTAACCATTCCAATTTTCGCTGTCTCTTATACACATCTCCGAGCCCACGAGACT
+
BBBBBFABBBBBGGGGGGGGGGGHHHHGGGHGHHHGGGGGGHHGHFHFGGABFGHGFHHHGHHFHHHHHFGGGGHHGEEGGGHHHHHHHHHHHHGEFHHHGHHHFHGHGHHHHGGGGGEBGFHHHHFGFHGFHGDGGCGCGGGGGGGGGH
@M02034:409:000000000-BFKT7:1:2112:20818:19927 1:N:0:25
AAAGTCGAGGTGCCTAAAGTGGCAACCCAGACTATTGCGGGGGTTTGTGGTGTAGAGCTTCCTGTAGCCGCATGGCGTTCGTACTTAAATATGGAACTAACCATTCCAATTTTCGCTGTCTCTTATACACATCTCCGAGCCCACGAGACT
+
BBCCCFCCCCCCGGGGGGGGGGGHHHHGGHHGHHHHHHGGGGGGGFGHHGHFGHHFHHHHGHHHHHHGHGGGGGGFGEGGGGGHHHHHHHHHHGGFHHHGFGGHHHHHHHHHHGGGGGGGHHGHGHGHGHHHHGGFFCCCGGHGGGGGGH
@M02034:409:000000000-BFKT7:1:2112:13428:19931 1:N:0:25
AAAGTCGAGGTGCCTAAAGTGGCAACCCAGACTATATGGGGGTTGGTGGTGTAGAGCTTCCTGTAGCCGCATGGCGTTCGTACTTAAATATGGAACTAACCATTCCAATTTTCGCTGTCTCTTATACACATCTCCGAGCCCACGAGACTA
+
BACCBFCCBCBBGGGGGGGGGGGHHHHGGHHGHHHHHHHHGGEEGGBFGEFHHHHHHHGHHHHHGHHHGGGGGHFEEGGGEGFHHHGHHHHHHHHGHHHHHGHHHHFGHHHHHGGGGEHHHHHHHHFHHFHHHHHGGGGGGHGGGGGGHG
@M02034:409:000000000-BFKT7:1:2112:21788:19938 1:N:0:25
AAAGTCGAGGTGCCTAAAGTGGCAACCCAGACTATGGGTCTTGTTGGTGGTGTAGAGCTTCCTGTAGCCGCATGGCGTTCGTACTTAAATATGGAACTAACCATTCCAATTTTCGCTGTCTCTTATACACATCTCCGAGCCCACGAGACT
+
AAABAFBBCCBCGGGGGGGGFGGGHHHGGHHGHHHHHHGHHHHGHHHEFGBFGHHHHGGHHHHHHHHHHEEFGGHHGEGGGFHHHHHHHHHHHHGHGFGFCGDHHHHHHHGHHHGGGGGHHHHHHHGGHHFHFHHGFCDC<FHGGGGGGH
@M02034:409:000000000-BFKT7:1:2112:23560:19941 1:N:0:25
AAAGTCGAGGTGCCTAAAGTGGCAACCCAGACT
+
BBCCBFCCCCCBGGGGGGGGGGGHHHHGGHHGH
@M02034:409:000000000-BFKT7:1:2112:27581:19948 1:N:0:25
AAAGTCGAGGTGCCTAAAGTGGCAACCCAGACTCATCTTTAGGTTGGTGGTGTAGAGCTTCCTGTAGCCGCATGGCGTTCGTACTTAAATATGGAACTAACCATTCCAATTTTCGCTGTCTCTTATACACATCTCCGAGCCCACGAGACT
+
BABBBFBBBB?AGGGGGGGGGGGHHHHGGGHGHGGHH5FFEFHGGHGFGGEFHGHHHGHHHHHHGHHHHGGGGGHHGGGGGGHHHHHGGHHHHHHHGHHHHHGHHHHHHHHHHHGGGGGHHHHHHHHHDHHHHHGHG?DGGGHGGGGGGB
@M02034:409:000000000-BFKT7:1:2112:28888:19949 1:N:0:25
AAAGTCGAGGTGCCTAAAGTGGCAACCCAGACTATTGATTCGGTTGGTGGTGTAGAGCTTCCTGTAGCCGCATGGCGTTCGTACTTAAATATGGAACTAACCATTCCAATTTTCGCTGTCTCTTATACAATCTCCGAGCCCACGAGACTA
+
AAA?AFAA@D1AFFGGFBGGG1ECFHFCGH0FB1FDD2DFHGFGEAAABEBFGBEFGFHHHFGFFGFGGE@/?EHGGGGFFE0FGFFFFGFGHFBBGGFFHGHHHHHFHFDHHGGFGGGGGHGFD2BFGGFFGEFE/BCGFHGCCCEAD?
@M02034:409:000000000-BFKT7:1:2112:18703:19951 1:N:0:25
AAAGTCGAGGTGCCTAAAGTGGCAACCCAGACTAATAATAAGGTTGGTGGTGTAGAGCTTCCTGTAGCCGCATGGCGTTCGTACTTAAATATGGAACTAACCATTCCAATTTTCGCTGTCTCTTATACACATCTCCGAGCCCACGAGACT
+
BBBBBFBBBBBBGGGGGGGGGGGHFHHGGHHGHHHHHGHGFHHHHHGEFGEFFBGEHGHHHGHHHGHHHGG0EEFHGEFGGEGHHHHFFHGHHHFHFHFHHHFGFGHFGGFGHBEGGA/B4FFDBGBFGG2FGHHHG//CBFHEG?/?GH
@M02034:409:000000000-BFKT7:1:2112:4277:19953 1:N:0:25
AAAGTCGAGGTGCCTAAAGTGGCAACCCAGACTTCTGTGCATGTTGGTGGTGTAGAGCTTCCTGTAGCCGCATGGCGTTCGTACTTAAATATGGAACTAACCATTCCAATTTTCGCTGTCTCTTATACACATCTCCGAGCCCACGAGACT
+
BBAABFAADBAAFGGGGGGGGFFCFGGGGHHDHHHFHHFDHHFHHFCAFAABGFFBGDEFGFHFFGEFFEEEEEHC@EFEGEFEGHFFHFDGFFGGFHEHGHHFFHHEFFGHFBECEE<FEFGGGGHBGGGHHFFGD?/DCAGGGC<A/G
@M02034:409:000000000-BFKT7:1:2112:3239:19966 1:N:0:25
AAAGTCGAGGTGCCTAAAGTGGCAACCCAGACTCAGTTTGATGTTGGTGGTGTAGAGCTTCCTGTAGCCGCATGGCGTTCGTACTTAAATATGGAACTAACCATTCCAATTTTCGCTGTCTCTTATACACATCTCCGAGCCCCCGAGACT
+
BBBBBFABBBABGGGGGGGFGGGHHHHGGHHGHHHHFGHHHHGHHHFGGGGGGFFFFFFHFHHHHGFFHGGEGFFHGEGGGGEHHHHHHGHHHEDDGHHHHGBHHHGEEGGHFGEFGCEGDFGFGHHHFFHFCDG2C/<CC//<</<</F
@M02034:409:000000000-BFKT7:1:2112:20906:19971 1:N:0:25
AAAGTCGAGGTGCCTAAAGTGGCAACCCAGACTCGTAAGATGGTTGGTGGTGTAGAGCTTCCTGTAGCCGCATGGCGTTCGTACTTAAATATGGAACTAACCATTCCAATTTTCGCTGTCTCTTATACACATCTCCGAGCCCACGAGACT
+
AABCBFBCCCCCGGGGGGGGGGGHHHHGGHHGHHGHGHHHHHHHHGGFGGFFGHHGHHHHHHHHHHHHHGGGGGHHGGGGFGGHHHHHHHHHHHHHHHHHHHHHHHHGHHHHHHGGGGGHHHHHHHHHHHGHHHFHGGGGCFHGGGGGDH
@M02034:409:000000000-BFKT7:1:2112:19161:19980 1:N:0:25
AAAGTCGAGGTGCCTAAAGTGGCAACCCAGACTCCTTATAGTGTTGGTGGTGTAGAGCTTCCTGTAGCCGCATGGCGTTCGTACTTAAATATGGAACTAACCATTCCAATTTTCGCTGTCTCTTATACACATCTCCGAGCCCACGAGACT
+
BBBCBFCCCCBCGGGGGGGGGGGHHHHGGHHGHHGHHHHHHHHHHHHGGGEFHHHGHHHHHHHHHHHGHGGGGGHHGGGGGGHHHHGHHHGHHHHHHFFFHHGHHHHGHHHHHHGGGGGHHHHGHHHHGHGHHHHEF?FGCGFGGGGGGH
@M02034:409:000000000-BFKT7:1:2112:26758:19982 1:N:0:25
AAAGTCGAGGTGCCTAAAGTGGCAACCCAGACTCCGTAGCGGGTTGGTGGTGTAGAGCTTCCTGTAGCCGCATGGCGTTCGTACTTAAATATGGAACTAACCATTCCAATTTTCGCTGTCTCTTATACACATCTCCGAGCCCACGAGACT
+
BBAABFAAABBBGGGGCGGGGFEGHHHGEFFGHHHGHHGGGECEEEEEFGEFFGHFGHHHFHHFHHGHHEEEFGHHGGGGDGFHGHGHHGBGGBDGHHHGHHHHHHHGHFHHHHGGGGGFHHHGHHHFFFHGFGHHD/@@CGEC@CGG?<
@M02034:409:000000000-BFKT7:1:2112:22603:19984 1:N:0:25
AAAGTCGAGGTGCCTAAAGTGGCAACCCAGACTCCGGTTCATGTTGGTGGTGTAGAGCTTCCTGTAGCCGCATGGCGTTCGTACTTAAATATGGAACTAACCATTCCAATTTTCGCTGTCTCTTATACACATCTCCGAGCCCACGAGACT
+
CBCCCFCCCCBCGGGGGGGGGGGHHHHGGHHGHHHGGEFGHHHHHHHGGGEFGHHHHHHHHHHFGHHHHGGGGGHGGGGGGDHHHHHHHHHHHHFHHHHGHHHHHHHHHHHHHHGGGGGHHGHHHHHHFHFHHHGHG?GGGGHGGGFGGH
@M02034:409:000000000-BFKT7:1:2112:5362:19993 1:N:0:25
AAAGTCGAGGTGCCTAAAGTGGCAACCCAGACTAATAAGAATGTTGGTGGTGTAGAGCTTCCTGTAGCCGCATGGCGTTCGTACTTAAATATGGAACTAACCATTCCAATTTTCGCTGTCTCTTATACACATCTCCGAGCCCACGAGACT
+
BBABAFBBBBABGGGGGGGGGGGGGHHFGHHGHHHHHGFFGGHFGHEGGGBFFGGDGHHHEGHFFGHFHAFGGGHHGGGGGFHHHHHHHHGHHHFFFHHHHHHHGHHHHHHHHHGGGGEDHHHHHHHBFGFGHFHHGGFFGEGF@CGGGH
@M02034:409:000000000-BFKT7:1:2112:20625:19995 1:N:0:25
AAAGTCGAGGTGCCTAAAGTGGCAACCCAGACTCCTTAGCAGGTTGGTGGTGTAGAGCTTCCTGTAGCCGCATGGCGTTCGTACTTAAATATGGAACTAACCATTCCAATTTTCGCTGTCTCTTATACACATCTCCGAGCCCACGAGACT
+
ABBAAFABBBBBGGGGFGGGGGGHHHHGGHHGHHHHHHHHHHHGGFEEFGGFHHHHHFHHHHHGFHHGHGCEGGHGGFGGGAGHHHGHHHHHHHEHHHHHHHHHHHHHFHHHHHGGGGGGHFHHHHFFHFHFHHHHF?DGGGHGGGGGGH
@M02034:409:000000000-BFKT7:1:2112:15151:19996 1:N:0:25
AAAGTCGAGGTGCCTAAAGTGGCAACCCAGACTTTGTGGCTTGTTGGTGGTGTAGAGCTTCCTGTAGCCGCATGGCGTTCGTACTTAAATATGGAACTAACCATTCCAATTTTCGCTGTCTCTTATACACATCTCCGAGCCCACGAGACT
+
AAABAFBBBBBAGGGGGGGGGGGHHHHGGHHGHHHHDGEGHHGFDHH2FGBF1EFGHFGGHHHHFGFGHGCEEEHFFEEGGEFCGGEFHFGFHH3DGHHFFGHFGGGHHHGHHHGGGGAGHFHHFGHHDFGFCGBGA?DCCEHFFGGG?H
@M02034:409:000000000-BFKT7:1:2112:6190:19997 1:N:0:25
AAAGTCGAGGTGCCTAAAGTGGCAACCCAGACTCATCCTCAGGTTGGTGGTGTAGAGCTTCCTGTAGCCGCATGGCGTTCGTACTTAAATATGGAACTAACCATTCCAATTTTCGCTGTCTCTTATACACATCTCCGAGCCCACGAGACT
+
BABBCFCBCBBBGGGGGGGGGGGHHHHGGHGGHHHHHHHHHHHHGHGFFGEFGHHHHHHHHGHGHHHHHGGGGGHHGGGGFFGHGHHHHHHHHHGHGHHHHHHHHHHHHGHHHHGGGGGHHHHHHHHH3CGHHHGFGCGGGGHGGGGGGH
@M02034:409:000000000-BFKT7:1:2112:5546:20007 1:N:0:25
AAAGTCGAGGTGCCTAAAGTGGCAACCCAGACTCGTATGCGGGTTGGTGGTGTAGAGCTTCCTGTAGCCGCATGGCGTTCGTACTTAAATATGGAACTAACCATTCCAATTTTCGCTGTCTCTTATACACATCTCCGAGCCCACGAGACT
+
BCCCAFBCCCBBGGGGGGGGGGGHHHHGGHHGHHGHGHHHGGGGGGGGGGEFHHHHGHHHFHHHHHHHHGGGGGHHGGGGGGHHHHHHHHHHHHHHHHHFHHHHHHHHGHHHHHGGGGGHHHHHHHHGFHHHHHHHGGG@GGHGGGGGGH
@M02034:409:000000000-BFKT7:1:2112:19857:20014 1:N:0:25
AAAGTCGAGGTGCCTAAAGTGGCAACCCAGACTCGGCCTCTGGTTGGTGGTGTAGAGCTTCCTGTAGCCGCATGGCGTTCGTACTTAAATATGGAACTAACCATTCCAATTTTCGCTGTCTCTTATACACATCTCCGAGCCCACGAGACT
+
AAABAFBABBAAGGGGGGGGGGGHHHHGGHHGHGGGGGGHFHGFHGGEFGBBBGHHHHHHHHHHGFHHHGGGGGHHGFGGGGGHHHHHHHHHHHHHFHGFGHHHGHHGHHHHHHGGGGEFHEHHFHGHGFFHFHHEEDGGGGHGGGGGGF
@M02034:409:000000000-BFKT7:1:2112:9940:20018 1:N:0:25
AAAGTCGAGGTGCCTAAAGTGGCAACCCAGACTCCTCAGCTTGTTGGTGGTGTAGAGCTTCCTGTAGCCGCATGGCGTTCGTACTTAAATATG
+
BBA?AFBBBBB?GFGFGFGGFFFH4GCEGGGGGHGGHGHHHHHHHF22BEAE1FD555GGGFGGHB5EHGGCEEHGEGGGGGBHGHGF34@GF
@M02034:409:000000000-BFKT7:1:2112:9920:20019 1:N:0:25
AAAGTCGAGGTGCCTAAAGTGGCAACCCAGACTCCTCAGCTTGTTGGTGGTGTAGAGCTTCCTGTAGCCGCATGGCGTTCGTACTTAAATATGGAACTAACCATTCCAATTTTCGCTGTCTCTTATACACATCTCCGAGCCCACGAGACT
+
CCCCCFCCCCCCGGGGGGGFGGGHHHHGGHHGHHHFFAGGFGHHHCCFG2EAFBG5FBGHFGGHHGGGFEEEEEF1EEEGGECHHHHEBBGHHH33GFHH3?DGGEGBFHHHHFGFGEEGHHHFFHBDFCGFHGHBA//B@/FFG<@AEH
@M02034:409:000000000-BFKT7:1:2112:22152:20021 1:N:0:25
AAAGTCGAGGTGCCTAAAGTGGCAACCCAGACTCATCCGCCTGTTGGTGGTGTAGAGCTTCCTGTAGCCGCATGGCGTTCGTACTTAAATATGGAACTAACCATTCCAATTTTCGCTGTCTCTTATACACATCTCCGAGCCCACGAGACT
+
BABBBFBBBBABGGGGGGGGGGGHHHHGGDHGHFHDG3EA22GGGGHEGGAFGHHFHHHHGHHHGGGFHGGGGGHHGGGGGGHHHHHHGHFHHHGFHHHHHHHHGHGHHHHHHGGGGGEBHHHGHHHHHHFHGHHHG?DGGGHGGCGGGF
@M02034:409:000000000-BFKT7:1:2112:19301:20021 1:N:0:25
AAAGTCGAGGTGCCTAAAGTGGCAACCCAGACTGATCAGTAGGTTGGTGGTGTAGAGCTTCCTGTAGCCGCATGGCGTTCGTACTTAAATATGGAACTAACCATTCCAATTTTCGCTGTCTCTTATACACATCTCCGAGCCCACGAGACT
+
BBBBBFBBBBBBGGGGCGGGGGGHHHHGGHHGHHHHHHHFFGHFFGGEFGGGHHHHHHHHGHHHHGHHGGGGGGHHGGGGGGHHHHHHHHHHHHFHHHHHHHHHHHFGFHHHHHGGGGFHHHHHHHFHBFGHFHGHG/CCGGHGGCGGGH
@M02034:409:000000000-BFKT7:1:2112:3466:20025 1:N:0:25
AAAGTCGAGGTGCCTAAAGTGGCAACCCAGACTACTCCTTAGGTTGGTGGTGTAGAGCTTCCTGTAGCCGCATGGCGTTCGTACTTAAATATGGAACTAACCATTCCAATTTTCGCTGTCTCTTATACACATCTCCGAGCCCACGAGACT
+
BBBBAFBBBB>AFGGGGGGFGGGFHGHGGHHGHHHHHHHHHFHGGHGEFGEFFDGDGFEHFHHGFFFEFFFFGEFCEEGGFEGHHHHHHHHFGF3FFGFGFGEHHHGEHHGHHFG?FGEF?BFGDHHGFGHHHHHF??FGGGHGGGGGGH
@M02034:409:000000000-BFKT7:1:2112:13332:20030 1:N:0:25
AAAGTCGAGGTGCCTAAAGTGGCAACCCAGACTGTGTTTTGTGTTGGTGGTGTAGAGCTTCCTGTAGCCGCATGGCGTTCGTACTTAAATATGGAACTAACCATTCCAATTTTCGCTGTCTCTTATACACATCTCCGAGCCCACGAGACT
+
BBBBBFBBBBBBGGGGGGGGGGGHHHHGCHHGHHHHDAGHHHHHHHHEFGEFGHHHHHHHHHHHHHHHHGGFGGHHGGGGGGHGHHHHHHHHHHHHGGH3FHHFHHGHHHHHGHGGGGEHHEHHHHGBDFHHHHHHG?FGGGHGG/AGGH
@M02034:409:000000000-BFKT7:1:2112:15930:20031 1:N:0:25
AAAGTCGAGGTGCCTAAAGTGGCAACCCAGACTGAGCCTTGTGTTGGTGGTGTAGAGCTTCCTGTAGCCGCATGGCGTTCGTACTTAAATATGGAACTAACCATTCCAATTTTCGCTGTCTCTTATACACATCTCCGAGCCCACGAGACT
+
BCCCCFBBCCBCGGGGGGGGGGGHHHHGGHHGHHFHHHHHHHGGFHHEFGGABDGFGHFHFHHHFFHHFFGEGGF1EE/FFEFHHHHGFHHHFHBDGFHHGC3FFEHEHHBGD?EEFEEGGGHGEHFFFGHFHHFBFCGGGGHGCCCGGH
@M02034:409:000000000-BFKT7:1:2112:13678:20035 1:N:0:25
AAAGTCGAGGTGCCTAAAGTGGCAACCCAGACTGCGCCTTTGGTTGGTGGTGTAGAGCTTCCTGTAGCCGCATGGCGTTCGTACTTAAATATGGAACTAACCATTCCAATTTTCGCTGTCTCTTATACACATCTCCGAGCCCACGAGACT
+
BBBBBFBBBBBBGGGGGGGGGGGHFHHGGHHGHHGGGGGGHHHHHGGGFGAFEHHFHGHHHHHHHHHHHGGCGGHHGGGGGGGHHHHHHHHHHHHHGHHHFHHHGHHHHHHHHHGCGGGGHHHHHHHFGHFHHHEFGCGGGGFGGCGGGG
@M02034:409:000000000-BFKT7:1:2112:26389:20052 1:N:0:25
AAAGTCGAGGTGCCTAAAGTGGCAACCCAGACTAATCCTCCTGTTGGTGGTGTAGAGCTTCCTGTAGCCGCATGGCGTTCGTACTTACATATGGAACTAACCATTCCAATTTTCGCTGTCTCTTATACACATCTCCGAGC
+
AABBAD>>D2ABGGGGGBGGGGGHHHGGDGEFH33FFGHFHH3B5ACE2?EFABGBGGHHHHGHF5BB3?EAFEHF@>EGFEFEEFF33B4BED33BGGFB?3B3BEB?FDGH4@?E/EFEGFEBGBEG11BGHDFD//B
@M02034:409:000000000-BFKT7:1:2112:26468:20053 1:N:0:25
AAAGTCGAGGTGCCTAAAGTGGCAACCCAGACTTAGATTTCTGTTGGTGGTGTAGAGCTTCCTGTAGCCGCATGGCGTTCGTACTTAAATATGGAACTAACCATTCCAATTTTCGCTGTCTCTTATACACATCTCCGAGCCCACGAGACT
+
BAAABFBBBBBBGGGGGGGGGGGHHHHGFHHGHHHHHHGHHHHHFHHFGGGGHHHHHHHHHHHHHHHHHGGGGGHHGGGGGGHHHHHHHHHHHHHHFGHFHHHGHHGHHHHHHHGGGG?DHHHHHHFHFFHHHHHFFC?CGGHGGGGGGG
@M02034:409:000000000-BFKT7:1:2112:17093:20055 1:N:0:25
AAAGTCGAGGTGCCTAAAGTGGCAACCCAGACTGATAAGCCTATTGGTGGTGTAGAGC
+
BCBCBFCCCCCCGGGGGGGGGGGHHHHGGHHGHH3F5AB3B335DFA522E1A3D555
@M02034:409:000000000-BFKT7:1:2112:21195:20062 1:N:0:25
AAAGTCGAGGTGCCTAAAGTGGCAACCCAGACTAGGCGGGGGGTTG
+
BBBBAFBBBAABGGGGFGGGGGGHGHHGGGHGHD3B3AA0@/AC->
@M02034:409:000000000-BFKT7:1:2112:19977:20063 1:N:0:25
AAAGTCGAGGTGCCTAAAGTGGCAACCCAGACTACTCCTATTGTTGGTGGTGTAGAGCTTCCTGTAGCCGCATGGCGTTCGTACTTAAATATGGAACTAACCATTCCAATTTTCGCTGTCTCTTATACACATCTCCGAGCCCACGAGACT
+
AAABAFCCCCAAGGGGGGGGGGGGHHHGGHHGHFHHHHHHHHHHHHHEFGAFHHHHHEHHHHHGGHHHHGGGGGHHGGGGGGGHHHHGHHGHHHFHGHFGGHHHHHGGHHHHHHGGGGFHHHHHFHHHHHGHHHHHGFGGGEHGGGGGGH
@M02034:409:000000000-BFKT7:1:2112:16433:20067 1:N:0:25
AAAGTCGAGGTGCCTAAAGTGGCAACCCAGACTAAGACTGAGGTTGGTGGTGTAGAGCTTCCTGTAGCCGCATGGCGTTCGTACTTAAATATGGAACTAACCATTCCAATTTTCGCTGTCTCTTATACACATCTCCGAGCCCACGAGACT
+
BABCCFCCCCBBGGGGGGGGGGGHHHHGGHGGHHFBDHHHHBFGGHFEEDGGHHGDGHHHFHHHHGHGFGGEGGHGEGGGGGEHHGHHGHHFHHFHHFHHC0BGGGFBHGFHH?EFGGEHHHHFHHFGFGFHHHHHGGGGGGGGGGGGFH
@M02034:409:000000000-BFKT7:1:2112:15748:20068 1:N:0:25
AAAGTCGAGGTGCCTAAAGTGGCAACCCAGACTTCGTCTCCTGTTGGTGGTGTAGAGCTTCCTGTAGCCGCATGGCGTTCGTACTTAAATATGGAACTAACCATTCCAATTTTCGCTGTCTCTTATACACATCTCCGAGCCCACGAGACT
+
AAAAADBBBBBAGGGCGGGGDFEFHHHGGHHGHHHGFEGGHHHGFHHDGGEFGFHHHHHHHGHGGHFHGGGFGGHHGEFGGFHHHHBGGHFHHGHFGGDFGFFHFFH4GHHHEGGGGGCFFBGHHHGHFHFHBFGBBB@DGGHGGGGGFF
@M02034:409:000000000-BFKT7:1:2112:26386:20071 1:N:0:25
AAAGTCGAGGTGCCTAAAGTGGCAACCCAGACTAATCCTCCTGTTGGTGGTGTAGAGCTTCCTGTAGCCGCATGGCGTTCGTACTTAAATATGGAACTACCCATTCCACTTTTCGCTGTCTCTTATACACATCTCCG
+
AABAAB>>32AAGFGGG44FGFF4BFHGDAGGHCFGHHHHHFAAF3E2FEAEGEGFFFHHFHFHHGHHHGEEEECFEDEFGDFEHHBF3B@GHHHDFGH3BGFGGHFD3BFFHHGGGGGHHHGF4F4GBGHGBGGD<
@M02034:409:000000000-BFKT7:1:2112:26474:20072 1:N:0:25
AAAGTCGAGGTGCCTAAAGTGGCAACCCAGACTTAGATTTCTGTTGGTGGTGTAGAGCTTCCTGTAGCCGCATGGCGTTCGTACTTAAATATGGAACTAACCATTCCAATTTTCGCTGTCTCTTATACACATCTCCGAGCCCACGCGACT
+
AAABAFAADDAAGGGGFEGGGGGHHGHGGHHDFGEFF5FGGFGGHEEFC2EEFEGFHG3E5GFHHGHBFEGFGGFAEEEFGA2?GBGFDG@FGF3DFGFHBC3FFHEDGHFHHBE?FDEFBFFHFF4EDBGGFHFF/@?<?CH/B/>CCC
@M02034:409:000000000-BFKT7:1:2112:13878:20082 1:N:0:25
AAAGTCGAGGTGCCTAAAGTGGCAACCCAGACTGGGGATCCTGTTGGTGGTGTAGAGCTTCCTGTAGCCGCATGGCGTTCGTACTTAAATATGGAACTAACCATTCCAATTTTCGCTGTCTCTTATACACATCTCCGAGCCCACGAGACT
+
AABCAFBBCCBBGGGGGFGGFGGHHHHGGHHGHHHHGGGGHHHFHHHEFGBFFHGGHGGHHHHHGHHHGGGGGGGGGEGGGGHHHHHHHHHHHHGFGHFEGHFHHHHGGGHHFFGGGGGGFFHHFHFFFHGHHGHEGCFCCFHGGGGGGH
@M02034:409:000000000-BFKT7:1:2112:19977:20084 1:N:0:25
AAAGTCGAGGTGCCTAAAGTGGCAACCCAGACTACTCCTATTGTTGGTGGTGTAGAGCTTCCTGTAGCCGCATGGCGTTCGTACTTAAATATGGAACTAACCATTCCAATTTTCGCTGTCTCTTATACACATCTCCGAGCCCAC
+
A1AAAFAAD1AABFGGGGCGGFFFGHHCFCGFFHFD1FGFFFAGHGEAFEEEH112G1AFDFHGHHFFGGGA/EGGGEEEGEEHGGGGBFFFGEB1FFHHFGF1GHFF2FEGF2>EEF/B2GGG1FFG2G11<FGFA@CGG/FC
@M02034:409:000000000-BFKT7:1:2112:24132:20085 1:N:0:25
AAAGTCGAGGTGCCTAAAGTGGCAACCCAGACTCGGTTTTTTGTTGGTGGTGTAGAGCTTCCTGTAGCCGCATGGCGTTCGTACTTAAATATGGAACTAACCATTCCAATTTTCGCTGTCTCTTATACACATCTCCGAGCCCACGAGACT
+
AAABAFCCCCBAGGGGGGGGGGGHHHHGGHHGHHGGEEGGGFGHHHHGFGEEBFGGHHHHGHHHFGHFFGFGGGGFEEEEGAFHHHGHGHHHHHEFHHGHFAFHFBGGFHHHHHGGGGGHFHGHFHHHG2GHFHHBE@FGFFHGGFCDDD
@M02034:409:000000000-BFKT7:1:2112:15752:20087 1:N:0:25
AAAGTCGAGGTGCCTAAAGTGGCAACCCAGACTTC
+
BCCCBDAABCCCGGGGGGGGFGGHHHHGGHGGH55
@M02034:409:000000000-BFKT7:1:2112:24157:20090 1:N:0:25
AAAGTCGAGGTGCCTAAAGTGGCAACCCAGACTCGGAATTGGGTTGGTGGTGTAGAGC
+
CBBCCFCBCCCBGGGGGGGGGGGHHHHGGH22F3A222BBGCGG2E0AA1B1A3D5A5
@M02034:409:000000000-BFKT7:1:2112:27505:20093 1:N:0:25
AAAGTCGAGGTGCCTAAAGTGGCAACCCAGACTAAGCTGCAGGTTTGGTGTAGAGCTTCCTGTAGCCGCATGGCGTTCGTACTTAAATATGGAACTAACCATTCCAATTTTCGCTGTCTCTTATACACATCTCCGAGCCCACGAGACTAA
+
>1>>>DAADD1AGGGGGEGFEBACGHHGFCFBFHHHHHFBCEGCB1AFFFFGFGHGHHHHFGGHHFGGGEEEHFEAEGEE0GGGGFHHHGFFBF1GBF@GGGFFGHHHGHGFEEEFFHHFBGFBGBGFFGHFHHGGGCGEGECCCEGGFD
@M02034:409:000000000-BFKT7:1:2112:10518:20095 1:N:0:25
AAAGTCGAGGTGCCTAAAGTGGCAACCCAGACTAGTAGTGAGGTTGGTGGTGTAGAGCTTCCTGTAGCCGCATGGCGTTCGTACTTAAATATGGAACTAACCATTCCAATTTTCGCTGTCTCTTATACACATCTCCGAGCCCACGAGACT
+
BBBABF3ADBAAGGFFGGGGGGGHHGFGG2BFHGGFGHFGFGHFGHFEFDAFFGGFFFFHFHHGHHHFFGGGGGHHGEEEFG2CFFHFHHEHGBBDGHHHGHGHHHGHHHHHH4EEGEFEHFHHHFBF3FDHHFFFD@DFGCCFCGGGGH
@M02034:409:000000000-BFKT7:1:2112:10614:20096 1:N:0:25
AAAGTCGAGGTGCCTAAAGTGGCAACCCAGACTCATCCTCGTGTTGGTGGTGTAGAGCTTCCTGTAGCCGCATGGCGTTCGTACTTAAATATGGAACTAACCATTCCAATTTTCGCTGTCTCTTATACACATCTCCGAGCCCACGAGACT
+
A11>A3>ADD>ABGFGGGGGG1F01GH0A0E0BBA1AD1AEAFGHHHGCA/BBDH2DFFGBFGFFGDBGEGGFGHHGECEEEB/>EFGHHEBGFEBHFFFHHHGHHHGHHHHHHGGGGEBFGGDFHF>2GFGHHHFC?CC@GHFGC@FCG
@M02034:409:000000000-BFKT7:1:2112:28071:20101 1:N:0:25
GCTCTTAAAGAGGAGAAAGGTCATGCCTATTATGAAGGCTTCT
+
ABABBFFFFFFFGGGGGGGGGFHHH54D55AF6G5A53FG325
@M02034:409:000000000-BFKT7:1:2112:11852:20106 1:N:0:25
AAAGTCGAGGTGCCTAAAGTGGCAACCCAGACTCTGGCTCCTGTTGGTGGTGTAGAGCTTCCTGTAGCCGCATGGCGTTCGTACTTAAATATGGAACTAACCATTCCAATTTTCGCTGTCTCTTATACA
+
A@BAADA@DDAAGFFGGGFGFBEHHG4EGFHGHFGHFFBGGGHFFHCAB?AFA3D5FHFHB3FEFBGFDECEGGFAEEECE?CFHHGBEFG4GB3BFBFG3??BGEG?4F?GH4>/EF?B44BGGGFBF
@M02034:409:000000000-BFKT7:1:2112:10088:20107 1:N:0:25
AAAGTCGAGGTGCCTACAGTGGCAACCCAGACTTATAGGAGGGTTGGTGGTGTAGAGCTTCCTGTAGCCGCATGGCGTTCGTACTTAAATATGGAACTAACCATTCCAATTTTCGCTGTCTCTTATACACATCTCCGAGCCCACGAGACT
+
BBBBAFBBBBAAGGGG4AAGEGGHHHHGEHHGHHHHHHHGHGGEGGGEFGEFFGGFFHHHGHHHHFFGHGGCFGHEGGGGGGHHHFFEEGHGHHBFBGFBCGGHHGFGFHHHHHGDGEE1GGHGGHBGD11G?FG1C@/CGEEGGC?EGH
@M02034:409:000000000-BFKT7:1:2112:7236:20120 1:N:0:25
AAAGTCGAGGTGCCTAAAGTGGCAACCCAGACTAAGGAGAGTGTTGGTGGTGTAGAGCTTCCTGTAGCCGCATGGCGTTCGTACTTAAATATGGAACTAACCATTCCAATTTTCGCTGTCTCTTATACACATCTCCGAGCCCACGAGACT
+
BBBBBFBBBBAAGGGGGGGGGFGGHHHGGEGGHHGHHCGHGGHHHHGGGFGGHHHFGHHHHGHFGHHHHGGGGGHHGGGGGGHHHHGHHHHHHGFHHHGHFHFGHFFFGHHHHHGGGDFFHHHHHHGFEHHHGHHGGGFDGGHGGCFGGH
@M02034:409:000000000-BFKT7:1:2112:10425:20122 1:N:0:25
AAAGTCGAGGTGCCTAAAGTGGCAACCCAGACTTTGTTTCTTGTTGGTG
+
AAAAAFAADDAAGGGG1FGGGBFHGHHGFFG012D1D0B22AFHEF//A
@M02034:409:000000000-BFKT7:1:2112:15306:20129 1:N:0:25
AAAGTCGAGGTGCCTAAAGTGGCAACCCAGACTGATGAGATGGTTGGTGGTGTAGAGCTTCCTGTAGCCGCATGGCGTTCGTACTTAAATATGGAACTAACCATTCCAATTTTCGCTGTCTCTTATACACATCTCCGAGCCCACGAGACT
+
CCCCCFBCCCCBGGGGGGGGGGGHHHHGGHHGHGGHHGHHHFHHHGGGGGEFHHHGHHHHHHHHHHHHHGGGGGHHGGGGGGHHHHHHHHHHHHHHHHHHHGHHHHHHHHHHHHGGGGGHHHHHHHHHHHHHHHHHGGGGGGHGGGFGGH
@M02034:409:000000000-BFKT7:1:2112:8607:20130 1:N:0:25
AAAGTCGAGGTGCCTAAAGTGGCAACCCAGACTACGGGGTCTGTTGGTGGTGTAGAGCTTCCTGTAGCCGCATGGCGTTCGTACTTAAATATGGAACTAACCATTCCAATTTTCGCTGTCTCTTATACACATCTCCGAGCCCACGAGACT
+
BBBCBFBCBCBBGGGGGGGGGGGHGHHGGHHGHHHGGGGAEFHHHFEEFFGFA3FAGFGG5FEGHGFFFEGEGGF1EEEGGECEHFHFFHHFFH3?GFHH303F?4F4FGFHH4EEFGDFGHHFB3FGHFH2GGHDD@FG@GHFCC@DGH
@M02034:409:000000000-BFKT7:1:2112:8480:20136 1:N:0:25
AAAGTCGAGGTGCCTAAAGTGGCAACCCAGACTAGGTCTTAGGTTGGTGGTGTAGAGCTTCCTGTAGCCGCATGGCGTTCGTACTTAAATATGGAACTAACCATTCCAATTTTCGCTGTCTCTTATACACATCTCCGAGCCCACGAGACT
+
CBCCCFCCCCABGGGGGGGGGGGHGHHGGHHGHHHHFGHFFHHHHGGBFEAFA3GFHFHHHHHGFFHGFEEEGEF?EGFFFEGHHHHGHHFFGGFFEBGHHGFGHHHFGHHHHBEFGGD3FBGHFBFDDBDGGDGBFCFGGGHFGGGGFD
@M02034:409:000000000-BFKT7:1:2112:15602:20144 1:N:0:25
AAAGTCGAGGTGCCTAAAGTGGCAACCCAGACTGAGACGCCTGTTGGTGGTGTAGAGCTTCCTGTAGCCGCATGGCGTTCGTACTTAAATATGGAACTAACCATTCCAATTTTCGCTGTCTCTTATACACATCTCCGA
+
AAAA3DB@DD?AFFFBGG4G5GE4BCFDDHHGHGGF5FEEE22BA3AAFEABFGF5FFF3DHB5B55AAEEEDE1FEE/FEE2?GHHFBHFHGFFFFHHCFHGF3FG44?FGGF/AE/?3DFHDFGDGHF1GHED1EB
@M02034:409:000000000-BFKT7:1:2112:22701:20156 1:N:0:25
AAAGTCGAGGTGCCTAAAGTGGCAACCCAGACTCAGAAGAAGGTTGGTGGTGTAGAGCTTCCTGTAGCCGCATGGCGTTCGTACTTAAATATGGAACTAACCATTCCAATTTTCGCTGTCTCTTATACACATCTCCGAGCCCACGAGACT
+
AABBAFBBBBBBGGGGGGGGGGGHHHHGGHHGGHHHHHHHFHHGHHGEGGEFHHHHHHHHHGHHHHHHHGGGGGGHGGGGGGHHHHHHHHFHHHHHGHHHHHGHHHGHHHHHHHGGGGGGHHHHHHHHFGHHHHHHGGGGGGHGGCGGGH
@M02034:409:000000000-BFKT7:1:2112:15592:20160 1:N:0:25
AAAGTCGAGGTGCCTAAAGTGGCAACCCAGACTGAGACGCCTGTTGGTGGTGTAGAGCTTCCTGTAGCCGCATGGCGTTCGTACTTAAATATGGAACTAACCATTCCAATTTTCGCTGTCTCTTATACACATCTCCGAGCCCACGAGACT
+
BBBBAFBCCCABGGGGGGGGGGGHHHHGGHHGHHHHHHGGGHHGHHHEFGEFFGHHHHHHHHHHHHHHHGGGGGHHGGGGFGFHHHHHHHHHHHHHHGHHHHHHFHHHHHHHHHGGGGGHHHHHHHHHFHHHHHHHGCGGGGHGGGGG?G
@M02034:409:000000000-BFKT7:1:2112:12734:20160 1:N:0:25
AAAGTCGAGGTGCCTAAAGTGGCAACCCAGACTACGAAGAAGGTTGGTGGTGTAGAGCTTCCTGTAGCCGCATGGCGTTCGTACTTAAATATGGAACTAACCATTCCAATTTTCGCTGTCTCTTATACACATCTCCGAGCCCACGAGACT
+
BBBCAFCCBCAAGGGGGGGGGGGHHHHGGHHGHHHGFGGGHHHHHHGAFGEFFFHFHGHHGHHHGFHFDEGGGGGCEEFGFEFHHHHHFHHHHHBEGHHHFHBGFHHFHHHHHFGGGFEG4GHHFEGFFHGFHHHEECFGC?GGCC?E/G
@M02034:409:000000000-BFKT7:1:2112:9672:20162 1:N:0:25
AAAGTCGAGGTGCCTAAAGTGGCAACCCAGACTAAGAAGCAGGTTGGTGGTGTAGAGCTTCCTGTAGCCGCATGGCGTTCGTACTTAAATATGGAACTAACCATTCCAATTTTCGCTGTCTCTTATACACATCTCCGAGCCCACGAGACT
+
AABBBFBBBBABGGGFFGGGGGGHHHHGGHHGHHHHHHGHGFHGHHGEGGEAFGHHGHHHHHHHHHHHHGGEGFHHGGGGGFHHHHHHHHGHHHHGFHHGHGHHHGGHGHHHHHGGGGGGHHHHHHHHFHFHHGFFFCGGGEHGGGGGGH
@M02034:409:000000000-BFKT7:1:2112:26995:20162 1:N:0:25
AAAGTCGAGGTGCCTAAAGTGGCAACCCAGACTCATCGGCCTGTTGGTGGTGTAGAGCTTCCTGTAGCCGCATGGCGTTCGTACTTAAATATGGAACTAACCATTCCAATTTTCGCTGTCTCTTATACACATCTCC
+
BBBBBFBB?DAAGGGGGGGGGGGHHHHGGHHGHFFHCCGGDGGGGBGGGGGGFHHGFFHHFHHHHAGFDGGEGGGHCGGGGEHHAFH3EFFHHGFGHHHHFHFGHBGGFGGHHHGGGGGHHEGHHFHHHGHHHHHF
@M02034:409:000000000-BFKT7:1:2112:16253:20169 1:N:0:25
AAAGTCGAGGTGCCTAAAGTGGCAACCCAGACTTCGAAGACTGTTGGTGGTGTAGAGCTTCCTGTAGCCGCATGGCGTTCGTACTTAAATATGGAACTAACCATTCCAATTTTCGCTGTCTCTTATACACATCTCCGAGCCCACGAGACT
+
BBBBBFABB@ABGGGGGGGGGGGFGHHGGGHGHHFGHHGFFHHHHHHGGGAFFGHFGHHHFHHHFFHFFFG?DEHFGGGGGGHEGHHHHHHHHHGFFHHHHHGHHHHHHHHHHGEDEDEBHFHGBFG3B2FGFGFHFC?@D/GGGGGGDG
@M02034:409:000000000-BFKT7:1:2112:8190:20178 1:N:0:25
AAAGTCGAGGTGCCTAAAGTGGCAACCCAGACTGTTCAGTCTGTTGGTGGTGTAGAGCTTCCTGTAGCCGCATGGCGTTCGTACTTAAATATGGAACTAACCATTCCAATTTTCGCTGTCTCTTATACACATCTCCGAGCCCACGAGACT
+
CBCCCFCCCCBBGGGGGGGGGGGHHHHGGHHGHHHHHHGGHHHHHHHGGGEFGHHHHHHGGHHHHGHHHGGGGGHHGGGGGGHHHHHHHHHHHHGFFHGGHHFHHHHHHHHHHFGGGGGGHGHHHHHHFGHFHHGFGGGGGGHGGGGGGH
@M02034:409:000000000-BFKT7:1:2112:27013:20182 1:N:0:25
AAAGTCGAGGTGCCTAAAGTGGCAACCCAGACTCATCGGCCTGTTGGTGGTGTAGAGCTTCCTGTAGCCGCATGGCGTTCGTACTTAAATATGGAACTAACCATTCCAATTTTCGCTGTCTCTTATACACATCTCCGAGCCAACGAGA
+
AAAA>BAAA2AAFGFFFFBGGFGFHHFGGHHGGHHFBBE22BF3BD2BAABAAAGFGGHHGHGGGBF5FAE>EDGHGA@FG?2CGEFFGF44BFBFBCFECGEGFHBF4FBGHGEAEE/B44DGGHF3FGHHBB?FA/?@C2FFDFDD
@M02034:409:000000000-BFKT7:1:2112:7064:20186 1:N:0:25
AAAGTCGAGGTGCCTAAAGTGGCAACCCAGACTGATCGGCCGGTTGGTGGTGTAGAGCTTCCTGTAGCCGCATGGCGTTCGTACTTAAATATGGAACTAACCATTCCAATTTTCGCTGTCTCTTATACACATCTCCGAGCCCACGAGACT
+
BAAABFBBBBAAGGGFGGGGGFGFGFHEFHHGGH3BEF?2AEEGGFFEFEBFGBDDGFGHHGHFGHHHHGCEEEHHGEEFEEFHHHHFGHGHHFGGHHGHHHHFHFHFHHFHGFFFGFCGFHFFHHHFFHFGHHFGG?CGCFFGC?CGGD
@M02034:409:000000000-BFKT7:1:2112:16257:20186 1:N:0:25
AAAGTCGAGGTGCCTAAAGTGGCAACCCAGACTTCGAAGACTGTTGGTGGTGTAGAGCTTCCTGTAGCCGCATGGCGTTCGTACTTAAATATGGAACTAACCATTCCAATTTTCGCTGTCTCTTATACACATCTCCGAGCCCACGAGACT
+
AA1AAFAADD>A1EAGGGGGGCGC1FHE0CEABEDF0EFE0BBBFA/ECCA/AFG2EFBG1GHFBBD2GACGGGHHG>EFEF0FFFFH1F2BE111B1FGHHHHHHHHE>1EGHCEGC/<BGHFFGD2BGFHHDGHGC@/<FC/@@AFFG
@M02034:409:000000000-BFKT7:1:2112:15776:20188 1:N:0:25
AAAGTCGAGGTGCCTAAAGTGGCAACCCAGACTGAGAAGAAGGTTGGTGGTGTAGAGCTTCCTGTAGCCGCATGGCGTTCGTACTTAAATATGGAACTAACCATTCCAATTTTCGCTGTCTCTTATACACATCTCCGAGCCCACGAGACT
+
CCCCBFCCCCBBGGGGGGGGGGGHHHHGGHHGHHHHHHHHHHHGGHGGFGEFGGHHHHHHHHHHHHHHHGGGGGHHGGGGGGFHHHHHHHGHHHHHGHHGHHGHHHHHGHHHHFGGGGGGHHHHHHHHGHHHHHHHGGGGGGHGGGGGGH
@M02034:409:000000000-BFKT7:1:2112:25089:20208 1:N:0:25
AAAGTCGAGGTGCCTAAAGTGGCAACCCAGACTACGTAAGGTTGGTGGCGTAGAGCTTCCTGTAGCCGCATGGCGTTCGTACTTAAATATGGAACTAACCATTCCAATTTTCGCTGTCTCTTATACACATCTCCGAGCCCACGAGACT
+
CCCCBFAADDABGGGGGGGGGGGHHHHGGHHGHGHABB223FFG?AAE1AE001D53BGH5AB5D5FE00?BE?/EFEEE2??D4BFF@BBB3B3F?3BC3BF?GFEGFHD4@/EEGF3DDG3F3F3BFCH3FGG?@??FCA/@/?.<
@M02034:409:000000000-BFKT7:1:2112:26497:20220 1:N:0:25
AAAGTCGAGGTGCCTAAAGTGGCAACCCAGACTAAGAAGTAGGTTGGTGGTGTAGAGCTTCCTGTAGCCGCATGGCGTTCGTACTTAAATATGGAACTAACCATTCCAATTTTCGCTGTCTCTTATACACATCTCCGAGCCCACGAGACT
+
BCCCAFBABCBCGGGGGFGGGGGHHHHGGHHGHHHHHHHDGHHGGHGGGGGGEFHHHHHHHHHHGHHHHGGGGGGFGGGGGGHHHHHHHHHHHEHGHHGGFHBGHHHHHHHHHHGGGGGGHHHHHGFHFHHHGHGGGGFGGGHGGGGGGH
@M02034:409:000000000-BFKT7:1:2112:20176:20226 1:N:0:25
AAAGTCGAGGTGCCTAAAGTGGCAACCCAGACTCCGAATCATGTTGGTGGTGTAGAGCTTCCTGTAGCCGCATGGCGTTCGTACTTAAATATGGAACTAACCATTCCAATTTTCGCTGTCTCTTATACACATCTCCGAGCCCACGAGACT
+
AAAAAFBBDBAAGGGGGGGGGBFFFHHGGHEGHHHEEEFEHHDGHHGAFAABBBFFHBDCHFHDGHGHHGGGEFHHG>EFF>EHHHGFHEDGHFFHHHHHHGHGHHHFGHHHHGGGGGEGFHHGGFGGGFHHHHHHGGDGGGHGGGCCEG
@M02034:409:000000000-BFKT7:1:2112:26272:20245 1:N:0:25
AAAGTCGAGGTGCCTAAAGTGGCAACCCAGACTGGGGAGTGGGTTGGTGGTGTAGAGCTTCCTGTAGCCGCATGGCGTTCGTACTTAAATATGGAACTAACCATTCCAATTTTCGCTGTCTCTTATACACATCTCCGAGCCCACGAGACT
+
BCCCBFAABBBAGGGGGGGGGGGHHHHGGHHGHHHHGGGEHFGGGGGGFGGFGGHFHHHHHHHHGFHHHGGEEGHEFEGGGGHGHHHHHHHHHHBDGHHHFFFGHHHFHHHHHFGAGGGHHHHHFHHHGFHHHHHGGFGGGGGED@CGFG
@M02034:409:000000000-BFKT7:1:2112:8319:20245 1:N:0:25
AAAGTCGAGGTGCCTAAAGTGGCAACCCAGACTAGGGAGAAGGTTGGTGGTGTAGAGCTTCCTGTAGCCGCATGGCGTTCGTACTTAAATATGGAACTAACCATTCCAATTTTCGCTGTCTCTTATACACATCTCCGAGCCCACGAGACT
+
AAAB3FBBBBABGGGGGGGFFGGHFHFGGCHGHHHHHHFGHHGGGGEEFGEBBGGGHHHHHHHGGHHFHEFFGFHAFEGGEFFHHHHFHGHGGGHDFGHFHAGFHHHGHHHHGFGFGGGHHHHHFHHHFHFHHHHGGGGCGGGGGGGGFF
@M02034:409:000000000-BFKT7:1:2112:8336:20251 1:N:0:25
AAAGTCGAGGTGCCTAAAGTGGCAACCCAGACTAGGGAGAAGGTTGGTGGTGTAGAGCTTCCTGTAGCCGCATGGCGTTCGTACTTAAATATGGAACTAACCATTCCAATTTT
+
BBCCBFBBCCBCGGGGGGGGGGGHHHHGFHHGHFBFCCEEAAFHBG?AA?EFC3FBAAEGDGHFEFGEF1E0EEC1/EEGEE2?FGGH3FGEEF33BFGHC03BB?F44FEGD
@M02034:409:000000000-BFKT7:1:2112:9339:20254 1:N:0:25
AAAGTCGAGGTGCCTAAAGTGGCAACCCAGACTACTCCTATGGTTGGTGGTGTAGAGCTTCCTGTAGCCGCATGGCGTTCGTACTTAAATATGGAACTAACCATTCCAATTTTCGCTGTCTCTTATACACATCTCCGAGCCCACGAGACT
+
AAABADA3>>AAGFG5BGGGGGDGHHHGGHEGHHHHHGHHHHFGGGEAFDEFEFHGHEHHHHHHHEHHEGG@A?GFEGCGGGHHHHGHFHFHHH3DEHGGFFFEFHHFFFBGGHGGGCGFHEDFGG2FBFGHHHH1C/<CDFEE?C?E/G
@M02034:409:000000000-BFKT7:1:2112:9319:20257 1:N:0:25
AAAGTCGAGGTGCCTAAAGTGGCAACCCAGACTACTCCTATGGTTGGTGG
+
A>A>ABAADDAAAGGGGGGGGDCBAC0AFE00ABGD111AAFCHHCA//A
@M02034:409:000000000-BFKT7:1:2112:24877:20260 1:N:0:25
AAAGTCGAGGTGCCTAAAGTGGCAACCCAGACTCGGAGGAAGGTTGGTGGTGTAGAGCTTCCTGTAGCCGCATGGCGTTCGTACTTAAATATGGAACTAACCATTCCAATTTTCGCTGTCTCTTATACGCATCTCCGAGCCCACGAGACT
+
BBBCBFBBCCCCGGGGCGGGGGGHHHHGGHHGHB2E?AAA2AEGGHGGGGGGHHHHHEHHHHHHHHHHHGGGGGHHGGGGGGHHHHHHHGHHHHFFHHHHGHGHHHGHHHHHHHGGGGGHHHHHHHGH0?EGGHHHGGGGGGGGGGGGGG
@M02034:409:000000000-BFKT7:1:2112:16268:20260 1:N:0:25
AAAGTCGAGGTGCCTAAAGTGGCAACCCAGACTTAGAAGGTTGTTGGTGGTGTAGAGCTTCCTGTAGCCGCATGGCGTTCGTACTTAAATATGGAACTAACCATTCCAATTTTCGCTGTCTCTTATACACATCTCCGAGCCCACGAGACT
+
BCCCBFBBCCCCFGGGGGGGGGGHHHHGGHGGHHFFHCHHBFHGHHFEFFEFB3G5FDBGFGHFHHFBFEEEGFFAEEEEFE?EGFHHGHGEHF33FFHHB03F3FHBFHFHF4EFEE/BBGGFBFFFHH2FGHHBD/<DGCG/</AAEH
@M02034:409:000000000-BFKT7:1:2112:5198:20265 1:N:0:25
AAAGTCGAGGTGCCTAAAGTGGCAACCCAGACTCGGTCTTCGGTTGGTGGTGTAGAGCTTCCTGTAGCCGCATGGCGTTCGTACTTAAATATGGAACTAACCATTCCAATTTTCGCTGTCTCTTATACACATCTCCGAGCCCACGAGACT
+
A11AAD>ADD>ABBFGGGGGDB0F1G0AAGH0G10ABEFHHHA//A?EAAEC/BB2B1GGH11FGDGFHCG?EFF0>?/FEE>GEGDBGDHHFHD11BBBF0FFHGHDFGFHHGE/ECGBDGFDDD2F2CHFHHHB</B/@F/FCGGGGG
@M02034:409:000000000-BFKT7:1:2112:9325:20275 1:N:0:25
AAAGTCGAGGTGCCTAAAGTGGCAACCCAGACTACTCCTATGGTTGGTGGTGTAGAGCTTCCTGTAGCCGCATGGCGTTCGTACTTAAATATGGAACTAACCATTCCAATTTTCGCTGTCTCTTATACACATCTCCGCGC
+
BBBBAFBAD@AAGGGGGGGGGGFHFHFGGDHCHHBFG3EGFDFAAAAFGG1ABAGGHHBFGHHHHFHEFACE?EFFFEEEGEHGFFHGFHFFF333@3GFBFHGEFGD?FDBGBEEGGEBEFHHFGFBDGD223?DD//B
@M02034:409:000000000-BFKT7:1:2112:8569:20277 1:N:0:25
AAAGTCGAGGTGCCTAAAGTGGCAACCCAGACTCCTTCGCCGGTTGGTGGTGTAGAGCTTCCTGTAGCCGCATGGCGTTCGTACTTAAATATGGAACTAACCATTCCAATTTTCGCTGACTCTTATACACATCTCCGAGCCCACGAGACT
+
BBBCCFCCCCBBGGGGGGGGGGGGGHHGGHHGHHHGHFFFGGGGGGGGGGEFGHHHHHHHHHHHHHHHHGGEEGHHGGGGGGHHHHHHHHHHHHHGGHHGHHHHHHGHHHHHHHGGGG?GHGHB2@2F>CD2=>GFG/<DGACFDCCEGH
@M02034:409:000000000-BFKT7:1:2112:16170:20277 1:N:0:25
AAAGTCGAGGTGCCTAAAGTGGCAACCCAGACTGATACTACTGTTGGTGGTGTAGAGCTTCCTGTAGCCGCATGGCGTTCGTACTTAAATATGGAACTAACCATTCCAATTTTCGCTGTCTCT
+
A>AAAFAADD1AFGGGGGGGGGGFFHHGGHHGHHFGD1F2DFHHHFEA/?EAA1D2B1AAD1G1B2AFFAA?EEF0E/EFFA0FGHGFHFHBED1@B1BG10@FBGG22F1F>2>EEC<F2FF
@M02034:409:000000000-BFKT7:1:2112:24431:20277 1:N:0:25
AAAGTCGAGGTGCCTAAAGTGGCAACCCAGACTAGGAATGATGTTGGTGGTGTAGAGCTTCCTGTAGCCGCATGGCGTTCGTACTTAAATATGGAACTAACCATTCCAATTTTCGCTGTCTCTTATACACATCTCCG
+
A@BBBFBAB2>444GFG4BFDGFBGHHGFFEFHFBGF5FG3FG5DFHEFEEFCBGBFGHHG3GFGH55DEGGGCAAE?E1EEC?GH4B@FDBE33@BG33FCGF344F4FGHHD@E/EAGH4BFBDDF4FG223BBA
@M02034:409:000000000-BFKT7:1:2112:13637:20279 1:N:0:25
AAAGTCGAGGTGCCTAAAGTGGCAACCCAGACTAATCGTGCTGTTGGTGGTGTAGAGCTTCCTGTAGCCGCATGGCGTTCGTACTTAAATATGGAACTAACCATTCCAATTTTCGCTGTCTCTTATACACATCTCCGAGCCCACGAGACT
+
ABB?ADAABBABGGGGGGGGGGGHHHHGGHHGHHHHHGGGGGHGHHHEFDEFGFHFHHFGHHGHHHHHHGCGGGGHGGGGGGHGHHGGHFHHGGHHHGGFFHFHGHFGHHGHFHGGGCFEHFHHGHBGFBGHHGEFA<BGGGHGGCCDGH
@M02034:409:000000000-BFKT7:1:2112:22947:20291 1:N:0:25
AAAGTCGAGGTGCCTAAAGTGGCAACCCAGACTCCTACGAAGGTTGGTGGTGTAGAGCTTCCTGTAGCCGCATGGCGTTCGTACTTAAATATGGAACTAACCATTCCAATTTTCGCTGTCTCTTATACACATCTCCG
+
AAAABBABBBAAG4GGFGFGB4FFHHHGF2GGHHFHHHGGAAEGF2EA1A1BGFHHFFFCGBGFGHHBBEC0EEHFGGGGGEGHHGF3FFBE4DEBGHGGFC?BFFFGFGHHHHEGGCGHHHHH1BDGBF1CHFF1C
@M02034:409:000000000-BFKT7:1:2112:24413:20291 1:N:0:25
AAAGTCGAGGTGCCTAAAGTGGCAACCCAGACTAGGAATGATGTTGGTGGTGTAGAGCTTCCTGTAGCCGCATGGCGTTCGTACTTAAATATGGAACTAACCATTCCAATTTTCGCTGTCTCTTATACACATCTCCGAGCCCACGAGACT
+
AABCAFBBBBABGGGGGGGGGGGHHHHGGHHGHHHHHHHHHHHHHHHEFEGFGFHFHHHHHHHHHFHHHGGFGGHFGGGGGFFHHHHHHHHHHHFHHHHHGGDGFHHHHHHHHHGGGGGGHHHHGHHHGHHHHHHFGGGGGGEFGFFDDF
@M02034:409:000000000-BFKT7:1:2112:7366:20294 1:N:0:25
AAAGTCGAGGTGCCTAAAGTGGCAACCCAGACTCGTATTCCTGTTGGTGGTGTAGAGCTTCCTGTAGTCGCATGGCGTTCGTACTTAAATATGGAACTAACCATTCCAATTTTCGCTGTCTCTTATACACATCTCCGAGCCCACGAGACT
+
BBABBFCCBCABGGGGGGGGGGGHHHHGGHHGHHGHGHHHHHHHHHHGGGEFGGHHHHHHGHHHGHHGGEGGGGHHGFGGGFHHHHHGHHGHHHHHGHHHGHHHHHGHHHHHHHGGGDGFHGHHHHHFFHHHHHHGGGGGGGHGGGGGGF
@M02034:409:000000000-BFKT7:1:2112:26395:20295 1:N:0:25
AAAGTCGAGGTGCCTAAAGTGGCAACCCAGACTAAGTAGGATGTTGGTGGTGTAGAGCTTCCTGTAGCCGCATGGCGTTCGTACTTAAATATGGAACTAACCATTCCAATTTTCGCTGTCTCTTATACACATCCCGAGCCCACGAGACTA
+
BBBBBFABBBABGGGGCGGGGGGHCHHGFHHGHHHHHGHHFGHHHHHGGGEFHHHFHHHHHGHHGHGHHGGEGFHHGGGGGGEHHHHHFHGHHHHHGHHFHHHHHHHHGGHHHHGGGGGGHHHHDGGFEHGGFHHGGGGGGHGGGGEDHG
@M02034:409:000000000-BFKT7:1:2112:7966:20297 1:N:0:25
AAAGTCGAGGTGCCTAAAGTGGCAACCCAGACTACTCTTAATGTTGGTGGTGTAGAGCTTCCTGTAGCCGCATGGCGTTCGTACTTAAATATGGAACTAACCATTCCAATTTTCGCTGTCTCTTATACACATCTCCGAGCCCACGAGACT
+
AAABBFABBBAAGFFGGGGFGFFHHHHGGHHGHFHHBFDGGFGGHGHEGGGEGGHFHHFHGFHFGHGFHGGCFGHHGGGGGGBHHH4G3BGGHFHHHHFFFHGHHHHGHHHGHHGGEEEGHHHHHFF44FHHHGGHG?CGGGHGGCCGGH
@M02034:409:000000000-BFKT7:1:2112:13631:20297 1:N:0:25
AAAGTCGAGGTGCCTAAAGTGGCAACCCAGACTAATCGTGCTGTTGGTGGTGTAGAGCTTCCTGTAGCCGCATGGCGTTCGTACTTAAATATGGAACTAACCATTCCAATTTTCGCTGTCTCTTATACACATCTCCGAGCCCACGAGACT
+
BBCCCFCCCCAAGGGGGGGGGGGHHHHGGHHGHHHHHGHHGGHHHHHGGGEGHHGGHHHHHFHHHHHGHGGGGGHHGGGGGGHHHHHGHHHHHHHHGHHHHHGHHHHGHHHHHFGGGGGHHGHHHHHHGHHHHHGHGCFGGGHGGGGGGH
@M02034:409:000000000-BFKT7:1:2112:22963:20301 1:N:0:25
AAAGTCGAGGTGCCTAAAGTGGCAACCCAGACTCCTACGAAGGTTGGTGGTGTAGAGCTTCCTGTAGCCGCATGGCGTTCGTACTTAAATATGGAACTAACCATTCCAATTTTCGCTGTCTCTTATACACATCTCCGAGCCCACGAGACT
+
CCCCBFCCCCBCGGGGGGGGGGGHGHHGGHHGHHHHHHGGHFGGHHGFGGEFGHHHHHHHHHHHHHHHHGGGGGHGGGGGGGHHHHHHHHGHHHGHHHGHGFHHHHHHHHHHHHGGGGEFHHHHHHGHHHHHHHHHGGGGGEGGGGGGGG
@M02034:409:000000000-BFKT7:1:2112:25084:20313 1:N:0:25
AAAGTCGAGGTGCCTAAAGTGGCAACCCAGACTCCTCCGGCTGTTGGTGGTGTAGAGCTTCCTGTAGCCGCATGGCGTTCGTACTTAAATATGGAACTAACCATTCCAATTTTCGCTGTCTCTTATACACATCTCCGAGCCCACGAGACT
+
ABBCADAABBCCGGGG4BGGDGGHHHHGGHHGHHHHGHGGFGGHHGFEFGGGGHHBE5FGF3GGGFHEBGGGFGHFFGEGGEFEHGHHBGHHHHFFHHHHE0GHHHHGEHGHHFEGGGAGFHHHHGDGFFFHHFH2EBFGGFHGGCCDGF
@M02034:409:000000000-BFKT7:1:2112:18931:20325 1:N:0:25
AAAGTCGAGGTGCCTAAAGTGGCAACCCAGACTAAGATTCGGGTTGGTGGTGTAGAGCTTCCTGTAGCCGCATGGCGTTCGTACTTAAATATGGAACTAACCATTCCAATTTTCGCTGTCTCTTATACACATCTCCGAGCCCACGAGACT
+
CCCCCFCCCCBCGGGGGGGGGGGHHHHGGHHGHH3GA5DD22EHFGGFGGEFHHHHHHHHHHHHHHHHHGGGGGHHGGGGGGHHHHHHHHHHHHHHHHHGHHHHHHHHHHHHHHGGGGGHHHHHHHHHGHHHHHGHGGGGGGHGGCCGGH
@M02034:409:000000000-BFKT7:1:2112:18948:20326 1:N:0:25
AAAGTCGAGGTGCCTAAAGTGGCAACCCAGACTAAGATTCGGGTTGGTGGTGTAGAGCTTCCTGTAGCCGCATGGCGTTCGTACTTAAATATGGAACTAACCATTCCAATTTTCGCTGTCTCTTATACACATCTCCGAGCCCACGAGACT
+
AAABAFBBBBABGGGG4FGGGGGHFHHGGHHGHHHHHHHHGHGFFGGEFEFFHHHHHHHHHHHHHHHHHGFEGGHHGGGGGGHHHHHFBFEFHHHHGHGFFHFHHHHHHHHHHHGGFGFFHFHHFGHHFGHHHHGHGGGGFFHGGGGGGG
@M02034:409:000000000-BFKT7:1:2112:7979:20328 1:N:0:25
AAAGTCGAGGTGCCTAAAGTGGCAACCCAGACTTGGGTTTGGTGTTGGTGGTGTAGAGCTTCCTGTAGCCGCATGGCGTTCGTACTTAAATATGGAACTAACCATTCCAATTTTCGCTGTCTCTTATACACATCTCCGAGCCCACGAGAC
+
CCCCCFCCCBCCGGGGGGGGGGGHHHHGGHHGHHHHGAFGGFABFEHHAEGFFHGHHHHHEGGHHHHHFGEECGGHFGGGEFGGEGHHHHHHHFH3GFHHFFFBCGFGHDDGHHDEEGGGHHHHHGHHFFHHFHHFHGGFCGEEFC/CG<
@M02034:409:000000000-BFKT7:1:2112:27169:20344 1:N:0:25
AAAGTCGAGGTGCCTAAAGTGGCAACCCAGACTAAGTAGAATGTTGGTGGTGTAGACTTCCTGTAGCCGCATGGCGTTCGTACTTAAATATGGAACTAACCTTTCCAATTTTCGCT
+
BBBBBFBADBBBGGG5FGGGGGGHGHHGCHDFG3FGGFHBDFGHAD222AEFFFF5F55F3G5GFHHH?A0E>GF0?>FEGHACFHHGFHFE3G33BFGH13BFGBHFFHHHG//?
@M02034:409:000000000-BFKT7:1:2112:18383:20345 1:N:0:25
AAAGTCGAGGTGCCTAAAGTGGCAACCCAGACTAGGTGGTGGGTTGGTGGTGTAGAGCTTCCTGTAGCCGCATGGCGTTCGTACTTAAATATGGAACTAACCATTCCAATTTTCGCTGTCTCTTATACACATCTCCGAGCCCACGAGACT
+
AAABAFCCCCBCGGGGGGGGGGGHGHHGGHHGHGHHGHGEFGGFGGGFGGEFAFGEGHHHFHHHHGHGHEGFGGGFGGFGEEFHFHHHFHHHHFFBGHGHFHFGGFHHFHHHHGGGGGAFFHGFGGHFGHHHHFHGDCGGGGHGDGGGGH
@M02034:409:000000000-BFKT7:1:2112:27105:20350 1:N:0:25
AAAGTCGAGGTGCCTAAAGTGGCAACCCAGACTTTTAATCTTGTTGGTGGTGTTGAGCTTCCTGTAGCC
+
BBBBBF3>ADAAGGGGGGGGGCAFFHHGGGHGHDHHBFDBEG5GGH2A22BBF1A5B35BGCGG5F5EA
@M02034:409:000000000-BFKT7:1:2112:18168:20352 1:N:0:25
AAAGTCGAGGTGCCTAAAGTGGCAACCCAGACTAGGAAGAAGGTTGGTGGTGTAGAGCTTCCTGTAGCCGCATGGCGTTCGTACTTAAATATGGAACTAACCATTCCAATTTTCGCTGTCTCTTATACACATCTCCGAGCCCACGAGACT
+
AAABAFABBBAAGGGGGGGGGFGFHHHFGHHGHHBCGFHFFHHGGHGGGGEFHHGFHHHHFHHHGHHHHGGGGGHHGGGGGGGHHHFGGHHHHFBEGCFFHAFFHHFGHHHHHFGGGGFHFHHFDGHHGFBGHHHFDC//BFHGGFGGGH
@M02034:409:000000000-BFKT7:1:2112:24114:20354 1:N:0:25
AAAGTCGAGGTGCCTAAAGTGGCAACCCAGACTTTGTATATTGTTGGTGGTGTAGAGCTTCCTGTAGCCGCATGGCGTTCGTACTTAAATATGGAACTAACCATTCCAATTTTCGCTGTCTCTTATACACATCTCCGAGCCCACGAGAC
+
AAAA>DABBBBBGGGFGGGGFGFFHHHGGHH2FHHHDGHHHHHBGHHEFGBFAEHHGHFHGEHHFHHHHFCFGGHHGGGGGGHHEHHHHHHHHHHGFHGGFHGHHHGHHGEHGEE?EGEGG4GHBGGFFHFBGGGBGGGCCGHGGGGFG
@M02034:409:000000000-BFKT7:1:2112:9630:20356 1:N:0:25
AAAGTCGAGGTGCCTAAAGTGGCAACCCAGACTGCGGATTAGGTTGGTGGTGTAGAGCTTCCTGTAGCCGCATGGCGTTCGTACTTAAATATGGAACTAACCATTCCAATTTTCGCTGTCTCTTATACACATCTCCGAGCCCACGAGACT
+
CCCCCFBCCCBCGGGGGGGGGGGHHHAEGFHGGHHGGAEGHHHHHHEEGGBFGHHHHHHHGHHHHHHHHGGGGGHHGFGFGEGHHHHGHHFHHHEHFHHHHHHHHHGFHHFHGGGGGGFFFFGHDHHFHGHGHHGGDCGCGGHGGGGGGH
@M02034:409:000000000-BFKT7:1:2112:24096:20359 1:N:0:25
AAAGTCGAGGTGCCTAAAGTGGCAACCCAGACTTTGTATATTGTTG
+
ACCBADAABBBBGGGGGGGGGGGHHHHGGHHGHB5G55D55FGH5G
@M02034:409:000000000-BFKT7:1:2112:15358:20360 1:N:0:25
AAAGTCGAGGTGCCTAAAGTGGCAACCCAGACTAGGAGTCATGTTGGTGGTGTAGAGCTTCCTGTAGCCGCATGGCGTTCGTACTTAAATATGGAACTAACCATTCCAATTTTCGCTGTCTCTTATACACATCTCCGAGCCCACGAGACT
+
AAABAFBBBBBBCGGG4BGFGGGHHHHGFHHGHHHHGHGHHGHHHHGFFGEFGHHHHHHHHHHHHHHHHGGEGGHHGGGGGGHHHHFH3GGHHHFGHHGHHHHHHHHHHHHHHHGGGGFFHHFGGGGHHHGHGHGHD//@?GEGCGGGGH
@M02034:409:000000000-BFKT7:1:2112:4153:20361 1:N:0:25
AAAGTCGAGGTGCCTAAAGTGGCAACCCAGACTAAGAAGCATGTTGGTGGTGTAGAGCTTCCTGTAGCCGCATGGCGTTCGTACTTAAATATGGAACTAACCATTCCAATTTTCGCTGTCTCTTATACACATCTCCGAGCCCACGAGACT
+
CCCCCFCCCCCCGGGGGGGGGGGHHHHGGHHGHHHHHHHHHHHHHHHGGGFFHFHHHHHHHHHHHHHHHGGGGGHGGGGGGGHHHHHGHHHHHHHHHHGGHHHHHHGHHHHHHHGGGGGHHGHHHHFFEGHHHHGHGGGGGGHGGGGGGH
@M02034:409:000000000-BFKT7:1:2112:7300:20362 1:N:0:25
AAAGTCGAGGTGCCTAAAGTGGCAACCCAGACTGTTGTCTTGTTGGTGGTGTAGAGCTTCCTGTAGCCGCATGGCGTTCGTACTTAAATATGGAACTAACCATTCCAATTTTCGCTTCTCTTATACACATCTCCGAGCCCACGAGACTA
+
>?A?3BAABBBBGGFGGFGFEGGGFGHGGHHGHHHCGFFHHGFHGHEFF2BGFFHEFGHDHFGFHHFHG?EEEHFEBEFEECHHHHGEGFHGHHHFHFHFFHHGHHF?GGHH4>/?FAGGHHHHHBDFECG3DBA/@/BFHF?BCFDGG
@M02034:409:000000000-BFKT7:1:2112:22637:20363 1:N:0:25
AAAGTCGAGGTGCCTAAAGTGGCAACCCAGACTAATAATAATGTTGGTGGTGTAGAGCTTCCTGTAGCCGCATGGCGTTCGTACTTAAATATGGAACTAACCATTCCAATTTTCGCTGTCTCTTATACACATCTCCGAGCCCACGAGACT
+
BABCBFCCCCCCGGGGGGGGGGGHHHHGGHHGHHHHHHHHGGHHHHHGGGFFHHHHHHHHHHHHHHHHHGGGGGHHGGGGGGHHHHHHFGHHHHHHGHHHGHHHHHGHHHHHHFGGGGGGHHHHHHHHHHHHHHHGCBDCGGHGGGGGGH
@M02034:409:000000000-BFKT7:1:2112:8931:20368 1:N:0:25
AAAGTCGAGGTGCCTAAAGTGGCAACCCAGACTGAGCATTAGGTTGGTGGTGTAGAGCTTCCTGTAGCCGCATGGCGTTCGTACTTAAATATGGAACTAACCATTCCAATTTTCGCTGTCTCTTATACACATCTCCGAGCCCACGAGACT
+
BBBBBBABBBABGGGGFGBGGGGFGGFFGHHGHHFHHGHHGHHHEGEEFGEFGEHHHFHHFHFHHHHHHGCEEFHHGEFEGGHHHHGGHGHHHGHHHHHGHHHHEHHFHHHHHHGGGGEHHHGHGFGGBFHFFGFHF/CCDGHCC@CFFH
@M02034:409:000000000-BFKT7:1:2112:10647:20371 1:N:0:25
AAAGTCGAGGTGCCTAAAGTGGCAACCCAGACTCCGACGCCTGTTGGTGGTGTAGAGCTTCCTGTAGCCGCATGGCGTTCGTACTTAAATATGGAACTAACCATTCCAATTTTCGCTGTCTCTTATACACATCTCCGAGCCCACGAGACT
+
CBCCCFCABCAAGGGGGGGGGGGHHHHGGHHGHHHGGGGGGHHHHHHGFGEFGHHGHHHHHHHHHHHGHGGGGGHHGEGGGGHHHHHHHHHHHHHHHHGGGHGHHHHHHHGHHHGGGGGHGHHHHHFHGHHHHGGGDDGCCFHGGGGGGH
@M02034:409:000000000-BFKT7:1:2112:5086:20373 1:N:0:25
AAAGTCGAGGTGCCTAAAGTGGCAACCCAGACTACGCTGCCTGTTGGTGGTGTAGAGCTTCCTGTAGCCGCATGGCGTTCGTACTTAAATATGGAACTAACCATTCCAATTTTCGCTGTCTCTTATACACATCTCCGAGCCCACGAGACT
+
A@AAADAAD2AAGFGGGFGGFGFFHHHGGHHGHHHGGEEEGHGBGFEFCAEFFGGGGFHHFHHGGGHFFEGGGGHFGFEFEGHHHGGHHHHGHHEEBGFFCHFHFFHGFHGGHHGGDDGBHFHHHGHDFHHGFGDBF?C?FFHCDGGGGH
@M02034:409:000000000-BFKT7:1:2112:10274:20384 1:N:0:25
AAAGTCGAGGTGCCTAAAGTGGCAACCCAGACTCATTAGAAGGTTGGTGGTGTAGAGCTTCCTGTAGCCGCATGGCGTTCGTACTTAAATATGGAACTAACCATTCCAATTTTCGCTGTCTCTTATACACATCTCCGAGCCCACGAGACT
+
BCCCBFBCCCBCGGGGGGGGGGGHHHHGGHHGHHHHHHHHHHHGHHGEFGEFGHHFHHHHHHHHHHHHHGGGGGHHGGGGGGHHHHHHHHHHHHHHHHHHHHHHHHHHHHHHHHGGGGGGHGHHGHGHFFHHHHHFF/CDFGHGGGGGGH
@M02034:409:000000000-BFKT7:1:2112:14285:20389 1:N:0:25
AAAGTCGAGGTGCCTAAAGTGGCAACCCAGACTGGGTTGGATGTTGGTGGTGTAGAGCTTCCTGTAGCCGCATGGCGTTCGTACTTAAATATGGAACTAACCATTCAATTTTCGCTGTCTCTTATACACATCTCCGAGCCC
+
AABBBFBBDBAAFGGGGGGGGGGGGHHGGGDGHH22BAEE3FCAFDF1F?EEC3F5D5FF5BFGGFB5AEE0EEF1EFECEE2?GGH3BFFDBG3ECFGGFG3BEEG4DGBGDCEE?/EDFGHFDGFDGFCHFGDD@CGFF
@M02034:409:000000000-BFKT7:1:2112:26752:20391 1:N:0:25
AAAGTCGAGGTGCCTAAAGTGGCAACCCAGACTAATAG
+
AABBAFABBBBBGGGGGGGGBGFHHHHGGHHGH3A5F5
@M02034:409:000000000-BFKT7:1:2112:9744:20394 1:N:0:25
AAAGTCGAGGTGCCTAAAGTGGCAACCCAGACTGTGTCGCTGGTTGGTGGTGTAGAGCTTCCTGTAGCCGCATGGCGTTCGTACTTAAATATGGAACTAACCATTCCAATTTTCGCTGTCTCTTATACACATCTCCGAGCCCACGAGACT
+
BBBBAFBABBBBGGGGFGGGGGGHGHFFGDHGHHHHHHGHGGGHHGGGGGEFGHGHHHHGHHHHHGHHGGGEGGHHGGGGGGFHHHHFHHHHHHGHFHHFHHHHHHFBHHHHHHGGGGGHHHGHGHFHFFHHHHFDE?FC@EEGC@DDGH
@M02034:409:000000000-BFKT7:1:2112:7847:20401 1:N:0:25
AAAGTCGAGGTGCCTAAAGTGGCAACCCAGACTTATAAGTATGTTGGTGGTGTAGAGCTTCCTGTAGCCGCATGGCGTTCGTACTTAAATATGGAACTAACCATTCCAATTTTCGCTGTCTCTTATACACATCTCCGAGCCCACGAGACT
+
ABABBFAB3D>4GGGGGGGGGGGHHGFGGHGFHHHHHFFHHGGHHF2AEEEEHFHGHFHGHHHHHHHHGGGGGGGHGGGGGGBGGHHFHHGGHBGFGHHGHFFGHHHHEGHHHGEGG?EGGGHHHHFHEFGHHHGHGCDGGGGF@D/EGH
@M02034:409:000000000-BFKT7:1:2112:23205:20401 1:N:0:25
AAAGTCGAGGTGCCTAAAGTGGCAACCCAGACTGCTCA
+
BCCCCFBBDBABGGGGGGGGGGGHHHHGGHHGHHB555
@M02034:409:000000000-BFKT7:1:2112:11448:20404 1:N:0:25
GCTCTTAAAGAGGAGAAAGGTCATGAGTTCGTCTGCTTCTAACTTTACTCAGTTCGTTCTCGTCGACAATGGCGGAACTGGCGACGTGACTGTCGCCCCAAGCAACCTGTCTCTTATACACATCTCCGAGCCCACGG
+
CCCDDFFFFFFFGGGGGGGGGGHHH5AFA5FA22BGHHHHHHHHHHHHHHHHHHHGGHHGHGFGGEGGGHHHHGGGGGHHHHGGGGGGHGHHHHGHGGGGGGEFHHHHHHHHHHHHHHHHHHHHHHFGBCGGGGGGC
@M02034:409:000000000-BFKT7:1:2112:26677:20408 1:N:0:25
AAAGTCGAGGTGCCTAAAGTGGCAACCCAGACTCCGATGACGGTTGGTGGTGTAGAGCTTCCTGTAGCCGCATGGCGTTCGTACTTAAATATGGAACTAACCATTCCAATTTTCGCTGTCTCTTATACACATCTCCGAGCCCACGAGACT
+
CBBCCFABBBABGGGGGGGGGGGHHHHGGHHGFHHGGGGHFGGGEGGFGGEFHFHHGHHHGHHHHDHFGGGGGGHGGGGEGEHHHFGHBFEFHHGGHHHGGFHGHGHFHHHGHHEGGDCGGHHHHHFHFHHHHHGHGGGGGGHGGGGGGH
@M02034:409:000000000-BFKT7:1:2112:7804:20410 1:N:0:25
AAAGTCGAGGTGCCTAAAGTGGCAACCCAGACTGGGTCGGTTGTTGGTGGTGTAGAGCTTCCTGTAGCCGCATGGCGTTCGTACTTAAATATGGAACTAACCATTCCAATTTTCGCTGTCTCTTATACACATCTCCGAGCCCACGAGACT
+
BCCCAFBCCCABGGGGGGGGGGGHHHHGGHGGHHHHFHEGEGGGHHHGGGEFGHHGHHHHHHHHHHHHHGGGGGHHGGGGGGHHHHHHHHHHHHFGFHHHHHHHHHGHHHHHHHGGGGGHHGHHGHHHGGHHGGFHFGCGGGHGGGFGGH
@M02034:409:000000000-BFKT7:1:2112:10778:20410 1:N:0:25
AAAGTCGAGGTGCCTAAAGTGGCAACCAGACTAAGATGAGTGTTGGTGGTGTAGAGCTTCCTGTAGCCGCATGGCGTTCGTACTTAAATATGGAACTAACCATTCCAATTTTCGCTGTCTCTTATACACATCTCCGAGCCCACGAGACTA
+
AAAAADA?DDABGGGGGGGGGFGFCHHGHFFFHHHHHHBHDFEHHH2FEEFHHHFHHHGFHHHHHHHGGEGGGGGGGGFGGHHHGFFGHHHHHHGFGHF3BEFGDGF4GHGHFEGEEEFHHHHEHHFFFFFHHGFBDGGGGEGGC@EDHG
@M02034:409:000000000-BFKT7:1:2112:7826:20411 1:N:0:25
AAAGTCGAGGTGCCTAAAGTGGCAACCCAGACTTATAAGACTGTTGGTGGTGTAGAGCTTCCTGTAGCCGCATGGCGTTCGTACTTAAATATGGAACTAACCATTCCAATTTTCGCTGTCTCTTATACACATCTCCGAGCCCACGAGACT
+
BCCCBFCCCCCCGGGGGGGGGGGHHHHGGHHGH5F55B5A3ABGGHHGGGGGHHHHHHHHHHHHHHHHGGGEGGHHGGGGGGHHHHGHBGGHHGGHHHGHHHHHHHGHHHHHHHGGGGGHHHHHFHHHHHHHHHGHG?CGGGHGGGGGGF
@M02034:409:000000000-BFKT7:1:2112:24389:20420 1:N:0:25
AAAGTCGAGGTGCCTAAAGTGGCAACCCAGACTTATTATCCGGTTGGTGGTGTAGAGCTTCCTGTAGCCGCATGGCGTTCGTACTTAAATATGGAACTAACCATTCCAATTTTCGCTGTCTCTTATACACATCTCCGAGCCCACGAGACT
+
BBCCAFABCCCCGGGGGGGGGGGHHHHGGHHGHHHHHFHHHGGGGGGGGGEFGHHFHHHHHHH5FGGHHGGGGGHFGGGGGEFHGHHHHHHHHHGFFHHHHGFHHHHHHHHHHHGGGGGHHFFHHHHHFHHGGHFFDDGGGGGGGGGGGH
@M02034:409:000000000-BFKT7:1:2112:12185:20428 1:N:0:25
AAAGTCGAGGCCTAAAGTGGCAACCCAGACTA
+
AAAAAFAADD@ACA1F1AGBA0BA0EA0G01B
@M02034:409:000000000-BFKT7:1:2112:26774:20430 1:N:0:25
AAAGTCGAGGTGCCTAAAGTGGCAACCCAGACTTTTGATGTGGTTGGTGGTGTAGAGCTTCCTGTAGCCGCATGGCGTTCGTACTTAA
+
AAAAAFBBBBAAGGGGCGFGGGGGHGFGGHHAHHGHHFHH5DGFF?2AFEEAAFGBDFGGFHFGFFD5FEG?FGFFGEC1EEFAFGHH
@M02034:409:000000000-BFKT7:1:2112:26183:20434 1:N:0:25
AAAGTCGAGGTGCCTAAAGTGGCAACCCAGACTGATGATAAGGTTGGTGGTGTAGAGCTTCCTGTAGCCGCATGGCGTTCGTACTTAAATATGGAACTAACCATTCCAATTTTCGCTGTCTCTTATACACATCTCCGAGCCCACGAGACT
+
AAAAAFBBBBAAGFGFGFGGGGGGFGGGEHGFHHFHHGHFGHHHHHGEFEAFFDFFFGHHH3GGEGHFEFA>EEGFEEFFEBFGHFFEHHFHHFFGGHHFC1BFHFFEHHHHHFEEFEE3FEGGBGHGECHHGGFFGCC/C/?FC@DGGF
@M02034:409:000000000-BFKT7:1:2112:22113:20439 1:N:0:25
AAAGTCGAGGTGCCTAAAGTGGCAACCCAGACTCCTCAGCCGGTTGGTGGTGTAGAGCTTCCTGTAGCCGCATGGCGTTCGTACTTAAATATGGAACTAACCATTCCAATTTTCGCTGTCTCTTATACACATCTCCGAGCCCACGAGACT
+
AAABAFBBBBAAGGGGGGGGGGGGFHHGGHHGHHHHHHHHHFCEEGGBFEBFGFGFHAGHHGHGGHGGGGGGGGHHFEEFEEGHHHFGHHGHHHFHGHHFGFGHHHHGHHHHHGGGGGCGGFDHFFGGDFHHHHHHGGG?FGEFCFGGGG
@M02034:409:000000000-BFKT7:1:2112:18512:20451 1:N:0:25
AAAGTCGAGGTGCCTAAAGTGGCAACCCAGACTGGGATTGGGGTTGGTGGTGTAGAGCTTCCTGTAGCCGCATGGCGTTCGTACTTAAATATGGAACTAACCATTCCAATTTTCGCTGTCTCTTATACACATCTCCGAGCCCACGAGACT
+
BCCCBFBBCCBCGGGGGGGGGGGHHHHGGHHGHGGDFEFGFHGEGGGEFGFFGHHHHHHHHHHHHHHHHGGGGGHHGGGGGGHHHHHGGHHHHHHHGHHHGHHHHHHHHHHHGFEGGGGHHHHHHHHHFHHHHHGHGGGGGGHGGGGGGF
@M02034:409:000000000-BFKT7:1:2112:14682:20457 1:N:0:25
AAAGTCGAGGTGCCTAAAGTGGACCCAGACTCGGATTTCTGTTGGTGGTGTAGAGCTTCCTGTAGCCGCATGGCGTTCGTACTTAAATATGGAACTAACCATTCCAATTTTCGCTGTCTCTTATACACATCTCCGAGCCCACG
+
BBBBBFBBBBABGGGGGGGGGGBECFHAHAEGDF2EEHHGHHHGEA2EACGHH5D5BAGHGFBAG5GF?01BGFEGGGGE2FGHBEGGGFGFBF3FFEGF3GG4GB4FBGHHE/<E/FFGGGFG4G4F1?G1BGECG/CGE/<
@M02034:409:000000000-BFKT7:1:2112:17350:20458 1:N:0:25
AAAGTCGAGGTGCCTAAAGTGGCAACCCAGACTAAGAAGATGTTGGTGGTGTAGAGCTTCCTGTAGCCGCATGGCGTTCGTACTTAAATATGGAACTAACCATTCCAATTTTCGCTGTCTCTTATACACATCTCCGAGCCCACGAGACT
+
BCCCAFBCCCCCGGGGGGGGGGGHHHHGGHHGHHHHHHHHHHHHHHEFGEFGGHHHHGHHHHHGHHHHGGGGGHHGEGGGEGHHHHHHHHHHHHHGHHHHHHHHHHGFHHHHHGFGGEGHGHHHHHHHHFHHHHHGFGGGGHGGGGGGH
@M02034:409:000000000-BFKT7:1:2112:8953:20458 1:N:0:25
AAAGTCGAGGGTGCCTAAAGTGGCAACCCAGACTAGTAGGAGGGTTGGTGGTGTAGAGCTTCCTGTAGCCGCATGGCGTTCGTACTTAAATATGGAACTAACCATTCCAATTTTCGCTGTCTCTTATACACATCTCCGAGCCCACGAGAC
+
AABCBFCCCCCAGGGGGGGGGFHGHHHGGGHHGHGHFGHHFGGGEHGGGGGEFGHHGHHHHHHHHHHHHFFEEGGHGGGGGEEHHHHFHHHHHHHGFHHGGGHHHHHHHHHHHHHGE/EFHHHHHHHHGGHHHHHEHGGGCGGHGGGGGA
@M02034:409:000000000-BFKT7:1:2112:23380:20461 1:N:0:25
AAAGTCGAGGTGCCTAAAGTGGCAACCCAGACTCAGAATCAGGTTGGTGGTGTAGAGCTTCCTGTAGCCGCATGGCGTTCGTACTTAAATATGGAACTAACCATTCCAATTTTCGCTGTCTCTTATACACATCTCCGAGCCCACGAGACT
+
BBBBBFBBB?BBGGGDCGGFFCFHHHHGGHH2GBG3AAAB5FGGHHEGFGAFHHHBFFHHGFHHFHFFHFCEFGGEEE?FGAEGHHHFHGFHGFGGHHHFBF3FFFHHHHHHHFGGGFEHGGHHGGF2DFFHFGDD?//BCAEFGGGGGH
@M02034:409:000000000-BFKT7:1:2112:2872:20471 1:N:0:25
AAAGTCGAGGTGCCTAAAGTGGCAACCCAGACTCTGATTGGGGTTGGTGGTGTAGAGCTTCCTGTAGCCGCATGGCGTTCGTACTTAAATATGGAACTAACCATTCCAATTTTTGCTGTCTCTTATACACATCTCCGAGCCCACG
+
AABBBFBBBBBAGGGGGFGGGGGHHHHGGHHGH3EFADGHHGGGCGEGCAFA13F5A53A5FFEB5BA3BE?FF11>?>FE>21?FGG3BGDEE33BBFF303BE4G4?F?GE4>3FFB??4B?3BF3FCF2F?DBE/<C@GCA@
@M02034:409:000000000-BFKT7:1:2112:28546:20472 1:N:0:25
AAAGTCGAGGTGCCTAAAGTGGCAACCCAGACTCTGGCTTGGGTTG
+
CCBBCFCCBCBCGGGGGGGGGGGHHHHGGHHGH3F533B2A2FA2E
@M02034:409:000000000-BFKT7:1:2112:8382:20479 1:N:0:25
AAAGTCGAGGTGCCTAAAGTGGCAACCCAGACTCCTTTTCCGGTTGGTGGTGTAGAGCTTCCTGTAGCCGCATGGCGTTCGTACTTAAATATGGAACTAACCATTCCAATTTTCGCTGTCTCTTATACACATCTCCGAGCCCACGAGACT
+
CCCCCFCCCCBCGGGGGGGGGGGHHHHGGHHGHHHHHHHHHGGGGGGGGGEFGHHHHHHHHHHHHHHHHGGGGGHHGGGGGGHHHHHHHHHHHHHHHHGHHHHHHHGHGHHHHGGGGGGGHHHHHHHHGHHHHHHHGCGGGGGGGGGGGH
@M02034:409:000000000-BFKT7:1:2112:16429:20479 1:N:0:25
AAAGTCGAGGTGCCTAAAGTGGCAACCCAGACTAAGGGGGGTGTTGGTGGTGTAGAGCTTCCTGTAGCCGCATGGCGTTCGTACTTAAATATGGAACTAACCATTCCAATTTTCGCTGTCTCTTATACACATCTCCGAGCCCACGAGACT
+
AABCAFCCCCAAGGGGGGGGGGGHHHHGGHHGHHHHHHGGGGGGGHHDGGDFGHGGHHHHHHHHGFHHHGGGGGHHGGGGGGHHHHHHHHHHHHGHHHHGHGHHHHFHHHHHHHGGGGGGGGGGGGGGGGGGGGGGGAGGGGGFFFFFFF
@M02034:409:000000000-BFKT7:1:2112:10508:20485 1:N:0:25
AAAGTCGAGGTGCCTAAAGTGGCAACCCAGACTGCGCTTGAGGTTGGTGGTGTAGAGCTTCCTGTAGCCGCATGGCGTTCGTACTTAAATATGGAACTAACCATTCCAATTTTCGCTGTCTCTTATACACATCTCCGAGCCCACGAGACT
+
CCBCBFCCCCBBGGGGGGGGGGGHHHHGGHHGHHHGGGGGHHHFGHGGFGEFEHGGFHHHHHHHHHHHHGGGGGHHGEGGGFHHHHHHHHHHHHHHHHHEHHHHHHHHHHHHHHGGGGGGHHHHHHGHHHHHHHHHG?GCGGHGGGGGGH
@M02034:409:000000000-BFKT7:1:2112:6006:20485 1:N:0:25
AAAGTCGAGGTGCCTAAAGTGGCAACCCAGACTAGGCGGAAGGTTGGTGGTGTAGAGCTTCCTGTAGCCGCATGGCGTTCGTACTTAAATATGGAACTAACCATTCCAATTTTCGCTGTCTCTTATACACATCTCCGAGCCCACGAGACT
+
AABBAFCCCCAAGGGGFFGGGGGHHHHGGHHGHHHHGGGGGEGFGHGEFGAFGHHHHHHHHHHHGHHGHGGGGGHHGGGGFEHHHHHGHHHHHHGGGHHFGGFHHHHFHHHHHFGFGGFGHGHHFHFHFHHHHG@GGGGGFGHGGGGGGH
@M02034:409:000000000-BFKT7:1:2112:14350:20487 1:N:0:25
AAAGTCGAGGTGCCTGAAGTGGCAACCCAGACTAATAATGAGGTTGGTGGTGTAGAGCTTCCTGTAGCCGCATGGCGTTCGTACTTAAATATGGAACTAACCATTCCAATTTTCGCTGTCTCTTATACACATCTCCGAGCCCACGAGACT
+
BBBBBFBBBDABGGGBGGGGGGGGHHHGGHHGHHHHHHHHHHHFHHGEFGEFGHHFHFHHHHGHGHHHHGGGGGHHGGGGGFFHHHHHHHHHHHFGFHHGGHHHHGHGHHHHHHGGGGGHHHHHHHGHFHHHHFHHGGGGGGEFG@CGGH
@M02034:409:000000000-BFKT7:1:2112:7283:20489 1:N:0:25
AAAGTCGAGGTGCCTAAAGTGGCAACCCAGACTACTGAGTCTGTTGGTGGTGTAGAGCTTCCTGTAGCCGCATGGCGTTCGTACTTAAATATGGAACAACCATTCCAATTTTCGCTGTCTCTTATACACATCTCCGAGCCCACGAGACTA
+
AABBAFBBBBAAGGGGGGGGGGGFHHHGGHHGHHHHHHHHHHHHHHHEFFBFFGHHHHHHHHHEFGHDBEEEGEGFEEEEEEGEHHGFHHHFHHHHFFFHGGHHHEBFGHHHH>?EEEDGDFGFHGEGGFHFHGGGGGGFGFGGGGECGF
@M02034:409:000000000-BFKT7:1:2112:23583:20490 1:N:0:25
AAAGTCGAGGTGCCTAAAGTGGCAACCCAGACTAGGTGTCAGGTTGGTGGTGTAGAGCTTCCTGTAGCCGCATGGCGTTCGTACTTAAATATGGAACTAACCATTCCAATTTTCGCTGTCTCTTATACACATCTCCGAGCCCACGAGACT
+
CCCCCFCCCCAAGGGGGGGGGGGGHHHGGHHGHHHHGHFHHHHAFGGGGGEFHHHGHHHHHHHFFHHHHGGGGGHHGFGGFFGHHHHHHHHHHHGHHHHHHHHHGHGHHHHHHHGGGGFGHHHHHHHDGHHHFHGFFCGCCGHGGGFGGG
@M02034:409:000000000-BFKT7:1:2112:17166:20491 1:N:0:25
AAAGTCGAGGTGCCTAAAGTGGCAACCCAGACTAAGACTATTGTTGGTGGTGTAGAGCTTCCTGTAGCCGCATGGCGTTCGTACTTAAATATGGAACTAACCATTCCAATTTTCGCTGTCTCTTATACACATCT
+
ABBBAFABDDAACGGGAGGGGGGHHHHGGHHGHHH33FGHFGHHHGGEFEGFAFGBGFHHFFHFHBGEFEG0EEHEEEGCDD2FEFH33FBFG333BGBFE13BD4F?BFBBGFEEE/<?FDGE4FG4?B2GFF
@M02034:409:000000000-BFKT7:1:2112:11916:20496 1:N:0:25
AAAGTCGAGGTGCCTAAAGTGGCAACCCAGACTAAGAAGTATGTTGGTGGTGTAGAGCTTCCTGTAGCCGCATGGCGTTCGTACTTAAATATGGAACTAACCATTCCAATTTTCGCTGTCTCTTATACACATCTCCGAGCCCACGAGACT
+
BBCCBFBCCCCCGGGGGGGGGGGHHHHGGHHGHDGGF5FDFFGHHHHGFGEFHHGGHHHHHHHHHHHHHGGGGGHHGGGGGGHHHHHHGGHHHHHHHHGHHHHHFHHHBGHHH4>/?<?3D4FGBHFDFC2B?BGGGC/CGGGG?</A<D
@M02034:409:000000000-BFKT7:1:2112:8372:20496 1:N:0:25
AAAGTCGAGGTGCCTAAAGTGGCAACCCAGACTCCTTTTC
+
AAAAAFABBBBAGGGGGFG6GFFGHGGGEHHGHHGF5F35
@M02034:409:000000000-BFKT7:1:2112:24144:20497 1:N:0:25
AAAGTCGAGGTGCCTAAAGTGGCAACCCAGACTAGTGTTGGTGGTGTAGAGCTTCCTGTAGCCGCATGGCGTTCGTACTTAAATATGGAACTAACCATTCCAATTTTCGCTGTCTCTTATACACATCTCCGAGCCCACGAGACTAAGGCG
+
BBBCAFBBCCCCGGGGGGGGGGGHHHHGGHHGHHHHHHHHHGGGAFFFFFHHHHHHHHFHHHHGGGGGHGEEFGGGHHHHGHFHGHHHGHHHHHFAGHHGGFFGHHHDGEGGFHHGHHHHHHHGFHHHHHGGGGGGHGG@DGGHHHHHGG
@M02034:409:000000000-BFKT7:1:2112:13797:20501 1:N:0:25
AAAGTCGAGGTGCCTAAAGTGGCAACCCAGACGCTTCAGTTTGTTGGTGGTGTAGAGCCTCCCGTAGCCGCATGGCGTTCGTACTTAAATATGGAACTAACCATTCCAATTTTCGCTGTCTCTTATACACATCTCCGAGCCCACGAGACT
+
CCCCCFBCCDBCGGGGGGFGGGGHHHHGGHHA2AA2AA555DDBB22BEEEFHHHHHHC3F11A1ABBBFGEEGHHGGGGGGHHHHHHHHHHHHHHGHHHGGHHHHHHGHHHHHGGGGG2FDHHHHFHFHHHFHHGGFFGGGGF//<DGH
@M02034:409:000000000-BFKT7:1:2112:17169:20508 1:N:0:25
AAAGTCGAGGTTCCTAAAGTGGCAACCCAGACTAAGACTATTGTTGGTGGTGTAGAGCTTCCTGTAGCCGCATGGCGTTCGTACTTAAATATGGAACTAACCATTCCAATTTTCGCTGTCTCTTATACACATCTCCGAGCCCACGAGACT
+
A11A>D?ADDA1FGFGGBGGFFAHHGFEGFHGGFHHHFHFHH1GHHHABEBE/FGFGHHHEFHHFFHGFEGEEEFFEGGGGGFEGHBG1BBBGH1EFFGFHFGHHHEHBHFHHHCFFGGFFDFEFHGH21GFFH1FC@//>?//CCCFCH
@M02034:409:000000000-BFKT7:1:2112:15217:20510 1:N:0:25
AAAGTCGAGGTGCCTAAAGTGGCAACCCAGACTCAGGAGCAGGTTGGTGGTGTAGAGCTTCCTGTAGCCGCATGGCGTTCGTACTTAAATATGGAACTAACCATTCCAATTTTCGCTGTCTCTTATACACATCTCCGAGCCCACGAGACT
+
BBBBBFBBBBBAGGGGGGGGGGGGHHHGGHHGHHHFHGDHHHGHHHGEGFAFGHHGHFHGHGHFGHHHHGGGGFHHGFGGGECHHHHGHEFDGEFGFHHHHFFFHHGFHHHHHHGGGGGGHHHHGHGHGGHHHHHHG?FGGFHGGDGGGH
@M02034:409:000000000-BFKT7:1:2112:5822:20517 1:N:0:25
AAAGTCGAGGTGCCTAAAGTGGCAACCCAGACTTGTAAGGATGTTGGTGGTGTAGAGCTTCCTGTAGCCGCATGGCGTTCGTACTTAAATATGGAACTAACCATTCCAATTTTCGCTGTCTCTTATACACATCTCCGAGCCCACGAGACT
+
AABCCFCCCCBBGGGGGGGGGGGHHHHGGHHGHHHHHHHHGHHHHHGGGGEFFGHGHHHHHHHHHHHHHEGGGGHHGGGGGGHHHHHHHHHHHHFFGGFGHHHHHHGHGHHHHHGGGGEGHFHHFHFGBGHBGGGFG?@@GFFEGGGGFH
@M02034:409:000000000-BFKT7:1:2112:28449:20520 1:N:0:25
AAAGTCGAGGTGCCTAAAGTGGCAACCCAGACTGAGAGGGGGGTTG
+
AAAAAFABBBABGGGGGGGGGGGHHHHGGGAFF3B35AAA22></<
@M02034:409:000000000-BFKT7:1:2112:28493:20525 1:N:0:25
AAAGTCGAGGTGCCTAAAGTGGCAACCCAGACTGAGCTTAAGGTTGGTGGTGTAGAGCTTCCTGTAGCCGCATGGCGTTCGTACTTAAATATGGAACTAACCATTCCAATTTTCGCTGTCTCTTATACACATCTCGAGCCCACGAGACT
+
AAAAADAADB>AGGFGGGGGGGGHFHHGGHHGHHHHHHHHFFHFBGEGGGAFFGHBGHFHDGHFBEHDFEGGGGHHG>EFEEBGHHGGFG44FDFBFCG3GHHGFFFHDGGFFHGGGEE34FGHHHGFHH2CBGFHHGGDGGGG?@ADF
@M02034:409:000000000-BFKT7:1:2112:28430:20530 1:N:0:25
AAAGTCGAGGTGCCTAAAGTGGCAACCCAGACTAGGGGTGAGGTTGGTGGTGTAGAGCTTCCTGTAGCCGCATGGCGTTCGTACTTAAATATGGAACTAACCATTCCAATTTTCGCTGTCTCTTATA
+
BBBBBFBBBBBBGGGGGGGGGGGHHHHGGHHGH33B22BAAGFEGFGGFGGGHHHHHHHHHHHHHHHHHGGGEGGGGEGGGGHHHHHHHHHHHH3GFHHHHHHHHHHHBGHHHHGGGGGHHHGFHGD
@M02034:409:000000000-BFKT7:1:2112:28450:20540 1:N:0:25
AAAGTCGAGGTGCCTAAAGTGGCAACCCAGACTAAGGGTGAGGTTGGTGGTGTAGAGCTTCCTGTAGCCGCATGGCGTTCGTACTTAAATATGGAACTAACCATTCCAATTTTCGCTGTCTCTTATACACATCTCCGAGCCCACGAGACT
+
BBBBBFBBDBBAGFGGFGGGFGCGHHHGFHHGHHCHGFBFGHHAFHGFFGEFGDHHGFGHGHHGGFH5BA>EEEHFEEECEEFEHHHGHFFFGGGFGHFFF0?GHGFFHHHHHHGDFEEBG?GF3FBHF?GHEF??C@?<B/<F@DGGGH
@M02034:409:000000000-BFKT7:1:2112:22565:20545 1:N:0:25
AAAGTCGAGGTGCCTAAAGTGGCAACCCAGACTCATCAGCATGTTGGTGGTGTAGAGCTTCCTGTAGCCGCATGGCGTTCGTACTTAAATATGGAACTAACCATTCCAATTTTCGCTGTCTCTTATACACATCTCCGAGCCCACGAGACT
+
CCCCBFBBCCABGGGGGGGGGGGHHHHGGHHGHHHHHHHHHHHHHHHGGGEFHHHHHHHHGHHHHHHHHGGFGGHHGGGGGGHHHHHHHHHHHHHHHGHHHHHHHHHFHHHHHHGGGGGHHGHHFHHHHHHHHHHHGGGGGGHGGGGGGH
@M02034:409:000000000-BFKT7:1:2112:18066:20547 1:N:0:25
AAAGTCGAGGTGCCTAAAGTGGCAACCCAGACTAGTCAGGGTGTTGGTGGTGTAGAGCTTCCTGTAGCCGCATGGCGTTCGTACTTAAATATGGAACTAACCATTCCAATTTTCGCTGTCTCTTATACACATCTCCGAGCCCACGAGACT
+
BBBCAFCCCDBCGGGGGGGGGGGHHHGGGHHGHHHHHHHHHGGGGHHFFGEFGFHHHHHHHHHHHHHHHGGGGGHHGGGGGGHHHHHHHHHHHHHHHHHGGHEGHHHHHHHHHHGGGGEGHGHHHHHHHHHHGHGHGCGGGGHGGGGGGH
@M02034:409:000000000-BFKT7:1:2112:18217:20551 1:N:0:25
AAAGTCGAGGTGCCTAAAGTGGCAACCCAGACTAAGAAGAATGTTGGTGGTGTAGAGCTTCCTGTAGCCGCATGGCGTTCGTACTTAAATATGGAACTAACCATTCCAATTTTCGCTGTCTCTTATACACATCTCCGAGCCCACGAGACT
+
BBCCCFBCDCBCGGGGGGGGGGGHHHHGGHHGHBGH3FF3BBGGHHHGGGGGHHHHHHHHHHHHHHHHHGGGGGHHGGGGGGHHHHHHHHHHHHHHHHHHHHHHHHHHHHHHHHGGGGGHHHHHHHHHHHHHHHHHGGGGGGHGGGGGGH
@M02034:409:000000000-BFKT7:1:2112:11118:20554 1:N:0:25
AAAGTCGAGGTGCCTAAAGTGGCAACCCAGACTCCTCCTCCTGTTG
+
AABBBFBBDDAAGGGFGFGFGGGHHHGGGCEFGHFBF3EFGF3FEF
@M02034:409:000000000-BFKT7:1:2112:8541:20571 1:N:0:25
AAAGTCGAGGTGCCTAAAGTGGCAACCCAGACTTCGCCTCCTGTTGGTGGTGTAGAGCTTCCTGTAGCCGCATGGCGTTCGTACTTAAATATGGAACTAACCATTCCAATTTTCGCTGTCTCTTATACACATCTCCGAGCCCACGAGACT
+
BBABBFCBCCABGGGGGGGGGGGFHHHGGHHGHHGGFGGGHHHHHHHGGGEFGFHHHHHHHHHGHHHHHEEFGGHHGEGGGGHHHHHHHHGHHHGFFHHHHHHHHHHGHHHHHGFGGGGHHHHHHHHHFFHHHHHFGC?DGCGFA@DG/F
@M02034:409:000000000-BFKT7:1:2112:23298:20577 1:N:0:25
AAAGTCGAGGTGCCTAAAGTGGCAACCCAGACTCCGACGCCGGTTGGTGGTGTAGAGCTTCCTGTAGCCGCATGGCGTTCGTACTTAAATATGGAACTAACCATTCCAATTTTCGCTGTCTCTTATACACATCTCCGAGCCCACGAGACT
+
CCCCCFBBCCCCGGGGGFGGGGGHHHHGGGHDF3FAEEEE0EEGFGCBEEGCFDF5@DFG3GGH@F@@EEE/EFG1E>EFEEFECFGFGHHGHF33FFHH202B3?F33B?GD?@AED/@>2@D2>2??F<<FDF1C/D@GGEFGCFFGG
@M02034:409:000000000-BFKT7:1:2112:8745:20578 1:N:0:25
AAAGTCGAGGTGCCTAAAGTGGCAACCCAGACTAAGAAGCAGGTTGGTGGTGTAGAGCTTCCTGTAGCCGCATGGCGTTCGTACTTAAATATGGAACTAACCATTCCAATTTTCGCTGTCTCTTATACACATCTCCGAGCCCACGAGACT
+
BCCCCFBCCCABGGGGGGGGGGGHHHHGGHHGHHGHHHHHGHHHHHGEF?EFFBGDGFHGFHHHHFHFFGGEFGHCEEEGGEGEGFHDGHGFHG33GFHHBFDGGFHBFGFHFDFFFGEFFHGHHHFHHHFCHHHBGC?DCFHGG/<AFH
@M02034:409:000000000-BFKT7:1:2112:10354:20581 1:N:0:25
AAAGTCGAGGTGCCTAAAGTGGCAACCCAGACTCTTTCTTATGTTGGTGGTGTAGAGCTTCCTGTAGCCGCATGGCGTTCGTACTTAAATATGGAACTAACCATTCCAATTTTCGCTGTCTCTTATACACATCTCCGAGCCCACGAGACT
+
BBCCBFCCCCAAGGGGGGGGGFGHHHHGGHDFHHHHGHHHHHHHHHHGGGGFHDGBGGFHHHHHHFHFHGGGGGHFFEGGFBEGEHHFHHHHHH3FGFHHHADGHFHFGHHHHBEGGGFHHHHHHFFHFCHEHHGGD?FGGGHA@CGGGH
@M02034:409:000000000-BFKT7:1:2112:9892:20586 1:N:0:25
AAAGTCGAGGTGCCTAAAGTGGCAACCCAGACTCTGAATAATGTTGGTGGTGTAGAGCTTCCTGTAGCCGCATGGCGTTCGTACTTAAATATGGAACTAACCATTCCAATTTTCGCTGTCTCTTATACACATCTCCGAGCCCACGAGACT
+
BABBAFABB>AAGEGGFGGGAFFFHEAFGGHGGHHGGHHHHHGHHGGEFFEFHHGFGFDHGBGGGGFGGFGGGFGGEGFCFEHHHFHGHHFHHHF3GHFFFFFHHFFFHHHHHBEEEG??GBGHHHF4?GHHFGGD//<@C/FFFD??/B
@M02034:409:000000000-BFKT7:1:2112:8759:20590 1:N:0:25
AAAGTCGAGGTGCCTAAAGTGGCAACCCAGACTAAGAAGCAGGTTGGTGGTGTAGAGCTTCCTGTAGCCGCATGGCGTTCGTACTTAAATATGGAACTAACCATTCCAATTTTCGCTGTCTCTTATACACATCTCCGAGCCCACGAGACT
+
BABBAFBBBBBBCGGGGGGGGGGHHHFGGHHGGHGHHGHHHHHGHHGEFGEFAGHHHHHGHHHHGHGFHEGCFGGHGGGGGGGHHHGHHHDGHHGHHHFGCGHFHFHHHHHHHHGEEFGGHGHHHGDGFFHHHGGFG/DCGGHGCGCGGH
@M02034:409:000000000-BFKT7:1:2112:7862:20590 1:N:0:25
AAAGTCGAGGTGCCTAAAGTGGCAACCCAGACTTTTATTTTTGTTGGTGGTGTAGAGCTTCCTGTAGCCGCATGGCGTTCGTACTTAAATATGGAACTAACCATTCCAATTTTCGCTGTCTCTTATACACATCTCCGAGCCCACGAGACT
+
BBBBBFBBBBBAGGGGGGGGGGGGHHHGGHHGHHHHHHHHHHGHHHHGGGGGHHHHHHHHHHHHHHHHFGGGGGHHGGGGGGHHHHGGHHHHHHHHHHHHHHHHHHHHHHHHHHGGGGEHHHHGHHHFFFHHHHGHGCGCCGGGCCDGGG
@M02034:409:000000000-BFKT7:1:2112:15492:20591 1:N:0:25
AAAGTCGAGGTGCCTAAAGTGGCAACCCAGACTGGGTTGGGTGTTGGTGGTGTAGAGCTTCCTGTAGCCGCATGGCGTTCGTACTTAAATATGGAACTAACCATTCCAATTTTCGCTGTCTCTTATACACATCTCCGAGCCCACGAGACT
+
ABCCAFABCCAAGGGGGGGGGGGHHHHGGHHGHHHHFFGGGFGGGHHFGGEFHHHHHHHHHHHHHHHHHGGGGGHHGGGGGGHHHHHHHHHHHHGHGHHHHHHHHHHGHHHHHHGGGGGHHHHHGHHHHHHHHGGHGFGGGGHGG?FGGH
@M02034:409:000000000-BFKT7:1:2112:7120:20595 1:N:0:25
AAAGTCGGAGGTGCCTAAAGTGGCAACCCAGACTACTGATACGGTTGGTGGTGTAGAGCTTCCTGTAGCCGCATGGCGTTCGTACTTAAATATGGAACTAACCATTCCAATTTTCGCTGTCTCTTATACACATCTCCGAGCCCACGAGAC
+
BBBBBFBADBBBGGEGFBGGFGHGGHHHGGHHGHHHHHHHHHGGHGGGEGGEFGHHFHHHHHHHHHHHGGEEEGGHGGGGGFEHHHHGHHHHHHHGFHHFFFFGHHHHHFHHHHGFGGGGHHGGHHHHEHHHHFHHHGGCGGGEFGGGF<
@M02034:409:000000000-BFKT7:1:2112:18576:20609 1:N:0:25
AAAGTCGAGGTGCCTAAAGTGGCAACCCAGACTTCTCGTGCGGTTGGTGGTGTAGAGCTTCCTGTAGCCGCATGGCGTTCGTACTTAAATATGGAACTAACCATTCCAATTTTCGCTGT
+
CCCCCFBCCCBBGFGGGGGGGGGHHHHGGHHGHHD53AA22AAFEE?1B1EE13F55FGHBGHH@5F5GEG0EFHFEEECFE2C?FH33FFFHF33FGHHG03BB?GG4FGHHF?FE/?
@M02034:409:000000000-BFKT7:1:2112:23319:20609 1:N:0:25
AAAGTCGAGGTGCCTAAAGTGGCAACCCAGACTATTAAGAATGTTGGTGGTGTAGAGCTTCCTGTAGCCGCATGGCGTTCGTACTTAAATATGGAACTAACCATTCCAATTTTCGCTGTCTCTTATACACATCTCCGAGCCCACGAGACT
+
CCCCBFCCCCCCGGGGGGGGGFGHHHHGGHHGHFFHFBGHHHHHHHHGGGGGHHHHHHHHHHHHHHHHHGGFGGHGGGGGGGHHHHHHHHHHHHFHGHGHHHGHHHHHHHHHHHGGGGGHHHHHHHHHFFHGHGHGGGGCGGHGGDCFGG
@M02034:409:000000000-BFKT7:1:2112:15632:20610 1:N:0:25
AAAGTCGAGGTGCCTAAAGTGGCAACCCAGACTTGTCCGTTTGTTGGTGGTGTAGAGCTTCCTGTAGCCGCATGGCGTTCGTACTTAAATATGGAACTAACCATTCCAATTTTCGCTGTCTCTTATACACATCTCCGAGCCCACGAGACT
+
CCCCCFCCCCBCGGGGGGGGGGGHHHHGGHHGHHHHHHGGHHGHHHHGGGGGHHHHHHHHFHHHHHHHHGGGGFHHGGGGGGHHHHHHGHGHHHHHFHHGHHHHHHHGHHHHHFGGGGGFFHHHGHGHGHHHHHHGGCCGGGHGGCDGGH
@M02034:409:000000000-BFKT7:1:2112:16935:20613 1:N:0:25
AAAGTCGATGTGCCTAAAGTGGCAACCCAGACTAAGCAGAATGTTGGTGGTGTAGAGCTTCCTGTAGCCGCATGGCGTTCGTACTTAAATATGGAACTAACCATTCCAATTTTCGCTGTCTCTTATACACATCTC
+
AAAA>D1A13>DGGGFFFGFFGFGHGHGGGFCHHGFHHFHFGBFGGABFEEEHHHGHGEF1AGFBGBBGCE/AEHFGGGGGC0FEGHBGGFFHBDD11F1BG1F1EFHHGBHEHGGG/<BGGFHB2>G2<BB1B>
@M02034:409:000000000-BFKT7:1:2112:21576:20616 1:N:0:25
AAAGTCGAGGTGCCTAAAGTGGCAACCCAGACTTCGCAGACTGTTGGTGGTGTAGAGCTTCCTGTAGCCGCATGGCGTTCGTACTTAAATATGGAACTAACCATTCCAATTTTCGCTGTCTCTTATACACATCTCCGAGCCCACGAGACT
+
BBCCCFCCCCAAGGGGGGGGGGGHHHHGGHHGHHHGGGGGGHHHHHHFFGEFGHHGHHHHHHHHHFHHHGGGGGHHGGGGGFFHHHHHHHHHHHHHGHHHHHHHHHHEHHHHHGGGGGGHHGHHHHGHHHHHHHHHGCC?DGHGGGGGGG
@M02034:409:000000000-BFKT7:1:2112:15650:20621 1:N:0:25
AAAGTCGAGGTGCCTAAAGTGGCAACCCAGACTTTTCCGGTTGTTGGTGGTGTAGAGCTTCCTGTAGCCGCATGGCGTTCGTACTTAAATATGGAACTAACCATTCCAATTTTCGCTGTCTCTTATACACATCTCCGAGCCCACGAGAC
+
BBCCCFCCBCBBGGGGGGGGGGGHHHHGGHHGHF55DG22A2FEHHHGGGGGHHHGHHHHHHHHHHHHHGGCGGHHGGGGGGHHHHFHHHHHHHHHGHFHHHHHHHGHHHFHHFGGGGGGHGHHGHHHGHHHHHGHGFCFGFEFCGGGG
@M02034:409:000000000-BFKT7:1:2112:3704:20623 1:N:0:25
AAAGTCGAGGTGCCTAAAGTGGCAACCCAGACTATGAATTATGTTGGTGGTGTAGAGCTTCCTGTAGCCGCATGGCGTTCGTACTTAAATATGGAACTAACCATTCCAATTTTCGCTGTCTCTTATACACATCTCCGAGCCCACGAGACT
+
BAAAADAADDABFGGGGGFGGCGHHHFEFGHGHHHGF55FGHFGHFGBAE2FGFGBGHHGBGHHFFHHHDGGEGGH?EEFGFFHHHHFFHFHFG33BGHEFAHGHHHEDGHHFF?DFEED?FGFEHFFFFFFFGFDA/>B@FHG?/>A<G
@M02034:409:000000000-BFKT7:1:2112:16921:20632 1:N:0:25
AAAGTCGAGGTGCCTAAAGTGGCAACCCAGACTAAGCAGAATGTTGGTGGTGTAGAGCTTCCTGTAGCCGCATGGCGTTCGTACTTAAATATGGAACTAACCATTCCAATTTTCGCTGTCTCTTATACACATCTCCGAGCCCACGAGACT
+
CCCBBFAABCBBGGGGGGGGFGGHGHHGGHGFHHHHHHHHGGHHHHHGGGEFFGHGHHHHHHHHHHHHHGGGGGHHGGGGGGGHHHHHHHGHGHHHHHFGGHGHHGEHFGFHHFGGFGEFGHHHHHHHFHHHHHHHG/CFGGHGFGGGGH
@M02034:409:000000000-BFKT7:1:2112:21098:20640 1:N:0:25
AAAGTCGAGGTGCCTAAAGTGGCAACCCAGACTTTTAGTCATGTTGGTGGTGTAGAGCTTCCTGTAGCCGCATGGCGTTCGTACTTAAATATGGAACTAACCATTCCAATTTTCGCTGTCTCTTATACACATCTCCGAGCCCACGAGACT
+
AABBBFBBBBBBGGGGAGGGGGGHGHHGGHGGHHHHGHHHHHHGHHHGGGFGHHHHHHHHHHHHHHHGGGGGGGHHGGGGGGHHHHHHFHHHHHFGFHFHHHHHGHHHHHHHHFGDGGGHHGHHGHGF?GHHHGG2ECCCGGHGF@DGGG
@M02034:409:000000000-BFKT7:1:2112:11352:20651 1:N:0:25
AAAGTCGAGGTGCCTAAAGTGGCAACCCAGACTAATAAGAGGGTTGGTGGTGTAGAGCTTCCTGTAGCCGCATGGCGTTCGTACTTAAATATGGAACTAACCATTCCAATTTTCGCTGTCTCTTATACACATCTCCGAGCCCACGAGACT
+
AAAAAFBBDBBBGGGGGGGGGGGHHHHGGHHGHFGGFFGGGAGGGEGEFEGFGFHGHFGFGHHHHFHHFEGEGGHAFEEGGGGHHGHHFHHHHHEBFHHHCGBGHHHFDGGGGB@FEG/FHFHDDH3FHGHFHHHBD/CGGECE@/<<?G
@M02034:409:000000000-BFKT7:1:2112:22195:20653 1:N:0:25
AAAGTCGAGGTGCCTAAAGTGGCAACCCAGACTTAGGATCGGGTTGGTGGTGTAGAGCTTCCTGTAGCCGCATGGCGTTCGTACTTAAATATGGAACTAACCATTCCAATTTTTGCTGTCTCTTATACACATCTCGG
+
33AA35AADD>>4GGFGGGBFBEB4ABACFCFCGHHHHHGGE?FFEEAE?AFFBGFFDGGB3BDAFFG3B00?EG1EE/FEE?GEGGBHFB4BF3E33EG30FF3FGFDGHGB4>3BGGEGH4FBGF221DBGBG0?
@M02034:409:000000000-BFKT7:1:2112:23152:20680 1:N:0:25
AAAGTCGAGGTGCCTAAAGTGGCAACCCAGACTTTGTTTTGTGTTGGTGGTGTAGAGCTTCCTGTAGCCGCATGGCGTTCGTACTTAAATATGGAACTAACCATTCCAATTTTCGCTGTCTCTTATACACATCTCCGAGCCCACGAGACT
+
BBB@AF@ADBBBFGGGGGGDGFDHHHFGGDGCGHGHGHHHHHHHHFEAFEEFGBGDGGFHHEFHFHHGHEECEFHFEFEFGFFEHHHFHHFHHH3GFHFFFFDFGFGFFGFHGFEEFAE?DGGH4F??3BFCCGHE//<BG?FFF?CEDF
@M02034:409:000000000-BFKT7:1:2112:28410:20689 1:N:0:25
AAAGTCGAGGTGCCTAAAGTGGCAACCCAGACTTAGTAGTAGGTTGGTGGTGTAGAGCTTCCTGTAGCCGCATGGCGTTCGTACTTAAATATGGAACTAACCATTCCAATTTTCGCTGTCTCTTATACACATCTCCGAGCCCACGAGACT
+
BBBBBD3ADBAAGGGGGGGGGGGHFHGGGHHGHHCHDHHGHGGHHFCFGGEFHFHFHHHHHGHHHHHHHGGGGGHHGGGGGGHHHHFHHHHHHHGHGHGHGHGHHHHBGGHHHHGGGGFHHHHHHHHHBBFGHHGHG/C?FGHGGGCGDG
@M02034:409:000000000-BFKT7:1:2112:25502:20693 1:N:0:25
AAAGTCGAGGTGCCTAAAGTGGCAACCCAGACTTTGGTTTCTGTTGGTGGTGTAGAGCTTCCTGTAGCCGCATGGCGTTCGTACTTAAATATGGAACTAACCATTCCAATTTTCGCTGTCTCTTATACACATCTCCGAGCCCACGAGACT
+
BBABBF?ADD>ACGGGGGGGGFAFFHFEAAFFGFHFHFGHFGFHHGGEFGEFBFFGFHHHHGHHHGHGGFFEEEHBEEGFGGGFHHFFHHGFGFEFFHHGFHFHGGFHFHHHH4EEE/EFGFFFFGE4BG2CGGH2ECGG//<?BFFGDD
@M02034:409:000000000-BFKT7:1:2112:8587:20697 1:N:0:25
AAAGTCGAGGTGCCTAAAGTGGCAACCCAGACTCCGCTGCCTGTTG
+
AAAAAFBBBDABGFGGFGGFGGGHHHHFGHHGH33B22A22BGH5G
@M02034:409:000000000-BFKT7:1:2112:13661:20698 1:N:0:25
AAAGTCGAGGTGCCTAAAGTGGCAACCCAGACTTATGATCATGTTGGTGGTGTAGAGCTTCCTGTAGCCGCATGGCGTTCGTACTTAAATATGGAACTAACCATTCCAATTTTCGCTGTCTCTTATACACATCTCCGAGCCCACGAGACT
+
CCCCCFAABCAAGGGGGGGGGGGHHHHGGHGGHHEGHFHHGHHHHHH?FFGEHFGDFBFGGHHHHEFFFFGCFFHGEEGGGGCGHHHGFHFFGHBFGCHF@C3FFFHFDGHHHFCGGGGHFHHFFGHGGH3FGHHED?CGCGHGGGFGGH
@M02034:409:000000000-BFKT7:1:2112:14350:20702 1:N:0:25
AAAGTCGAGGTGCCTAAAGTGGCAACCCAGACTCGTTTGGTTGTTGGTGGTGTAGAGCTTCCTGTAGCCGCATGGCGTTCGTACTTAAATATGGAACTAACCATTCCAATTTTCGCTGTCTCTTATACACATCTCCGAGCCCACGAGACT
+
BBBCBFBBCBBBGGGGGGGGGGGHHHHGGHHGHHGHGGGGGHGGHHHEFGEFHHHHHHHHHGHFGHHHHGGGGGHHGGFGGFHHHHHHHHHHHHHHHHGHHHHHHHHHGHHHHHGGGGGHHHHHHHHHHHGHHGFHGDGGGEHGGCGGGG
@M02034:409:000000000-BFKT7:1:2112:28424:20705 1:N:0:25
AAAGTCGAGGTGCCTAAAGTGGCAACCCAGACTTAGTAGTAGGTTGGTGGTGTAGAGCTTCCTGTAGCCGCATGGCGTTCGTACTTAAATATGGAACTAACCATTCCAATTTTCGCTGTCTCTTATACACATCTCCGAGCCCACGAGACT
+
AAAABFABDD2AFBGGGGGGGDAEFFFGGHGGHFFFBAFAFGHHHHCAFEAFHGGFHFHHHFGEBFFEGGGCAEHHGEGGGFFHGFGFHHHHHHGHGHHFHHHHHHHFHHHHHHEEGGEGHHHHHGGFFFHHH?FBE/@<@CGFGGGGGH
@M02034:409:000000000-BFKT7:1:2112:10204:20710 1:N:0:25
AAAGTCGAGGTGCCTAAAGTGGCAACCCAGACTGGGTATCGTGTTGGTGGTGTAGAGCTTCCTGTAGCCGCATGGCGTTCGTACTTAAATATGGAACTAACCATTCCAATTTTCGCTGTCTCTTATACACATCTCCGAGCCCACGAGACT
+
1AA>>3>A@?1AGGGGBGGBGGFFH0AEFGEGHHH0BD1BEGCHFEAAAEABGGFGHFHHHEGFGFHHGGCEEGHGGGGEGFGHEHBBGHFHBD1D1EFGFHHGHHHFBGHHHGG?EGEHFHFHHGBGE11GFHHDE/CCCGHGG/<CCH
@M02034:409:000000000-BFKT7:1:2112:14649:20719 1:N:0:25
AAAGTCGAGGTGCCTAAAGTGGCAACCCAGACTACTAATCCGGTTGGTGGTGTAGAGCTTCCTGTAGCCGCATGGCGTTCGTACTTAAATATGGAACTAACCATTCCAATTTTCGCTGTCTCTTATACACATCTCCGAGCCCACGAGACT
+
AABCBFBBCCABGGGGGGGGGGGHHHHGGHHGHHHHHHHHHGGGGGGGFGEFHHHGHHHGHHHHGHHHHGGGGGHHGGGGGGHHHHHHHHHHHHHHGHGHHHHHHHHHHHHHHHGGGGGHHGHHHHHHHHHHHHHHGFGGGGHGGCFGDH
@M02034:409:000000000-BFKT7:1:2112:8670:20723 1:N:0:25
AAAGTCGAGGTGCCTAAAGTGGCAACCCAGACTTGTAATCCTGTTGGTGGTGTAGAGCTTCCTGTAGCCGCATGGCGTTCGTACTTAAATATGGAACTAACCATTCCAATTTTCGCTGTCTCTTATACACATCTCCGAGCCCACGAGACT
+
AAAABFBBBB>AGGGGGGGGFFGFHHAAFFEFFDDF55GFGGDHHH2AB2ABA355A53BBFHHBDFGHDG0>BF1E1EFE12FGHEHFEGBG33@F3FG313BEGF44B3F?4>??<<34BBB444?DFG2G3F2?/BG//FFDCDGCH
@M02034:409:000000000-BFKT7:1:2112:21185:20726 1:N:0:25
AAAGTCGAGGTGCCTAAAGTGGCAACCCAGACTAGGAAGTAGGTTGGTGGTGTAG
+
A>A1ADAAADAAGGGGGGGGG1FBGHH?0AEFG110BGEGFFHHGBE/E/EAF1D
@M02034:409:000000000-BFKT7:1:2112:20876:20727 1:N:0:25
AAAGTCGAGGTGCCTAAAGTGGCAACCCAGACTCAGAA
+
AABBAD>A3@A?CFGGB4FGBBFGHHHGGHHGHHH335
@M02034:409:000000000-BFKT7:1:2112:22947:20729 1:N:0:25
AAAGTCGAGGTGCCTAAAGTGGCAACCCAGACTCAGTATAATGTTGGTGGTGTAGAGCTTCCTGTAGCCGCATGGCGTTCGTACTTAAATATGGAACTAACCATTCCAATTTTCGCTGTCTCTTATACACATCTCCGAGCCCACGAGACT
+
CCCCCFCCCCBBGGGGGGGGGGGHHHHGGHHGHHHHHBGH5FGGHHHEGGFFHHHHHHHHHHHHHHHHHGGEGGHHGGGGGFHHHHFFHHHHHHHHHHGFHHHHHHHHHHHHHHGGGGGHHGHHGHGHFHHHHHFHGGGGGGHGGGGGGH
@M02034:409:000000000-BFKT7:1:2112:26521:20742 1:N:0:25
AAAGTCGAGGTGCCTAAAGTGGCAACCCAGACTGCGATTTTGGTTGGTGGTGTAGAGCTTCCTGTAGCCGCATGGCGTTCGTACTTAAATATGGAACTAACCATTCCAATTTTCGCTGTCTCTTATACACATCTCCGAGCCCACGAGACT
+
BBBBAFAABBAAGGGGGGGGGGGHHHHGGHHGHHHGGGHGHHGFHGGGGCEFGHHGHHHHHHHHHGHGGGGGGGHHGGGGGGHHHHFHGG4GHEFGFFHHHHFHFGHHFGHHHHGGGGGHHHHHGHHHHFHHGHHGDGGFGEAFG?CG?D
@M02034:409:000000000-BFKT7:1:2112:27178:20743 1:N:0:25
AAAGTCGAGGTGCCTAAAGTGGCAACCCAGACTAAGACGAAGGTTGGTGGTGTAGAGCTTCCTGTAGCCGCATGGCGTTCGTACTTAAATATGGAACTAACCATTCCAATTTTCGCTGTCTCTTATACACATCTCCGAGCCCACGAGACT
+
BBABBF3ADBAAGGGGGGGGGFFHFHHEFDGFGB33FHFGGGCGFBE1AAABGEFGFGHHHHGGFGHFHFGEEGHHGGEEEEBGFHBEGHFFHGBGF3GHCHFBDG4FHFBGHFEEG?EFGHHFDD3GDGBHHHFHFGCCFFEGGGFADD
@M02034:409:000000000-BFKT7:1:2112:15998:20745 1:N:0:25
AAAGTCGAGGTGCCTAAAGTGGCAACCCAGACTACGTATACTGTTGGTGGTGTAGAGCTTCCTGTAGCCGCATGGCGTTCGTACTTAAATATGGAACTAACCATTCCAATTTTCGCTGTCTCTTATACACATCTCCGAGCCCACGAGACT
+
CCCCCFCBCBBCGGGGGGGGGGGHHHHGGHHGHHHGFGHHHHHGHHHEFGEFGHHHHHHHHHHHHHHHHGGGGGGHGGGGGGHHHHHHHHHHHHHGGHHGHHHHHHGHHHHHHHGGGGGHHHHHHHHHHHHHHHHGGGGGGGHGGGGGGH
@M02034:409:000000000-BFKT7:1:2112:9371:20745 1:N:0:25
AAAGTCGAGGTGCCTAAAGTGGCAACCCAGACTTCTACGCATGTTGGTGGTGTAGAGCTTCCTGTAGCCGCATGGCGTTCGTACTTAAATATGGAACTAACCATTCCAATTTTCGCTGTCTCTTATACACATCTCCGAGCCCACGAGACT
+
CCCCBFBCCCBCGGGGGGGGGGGHHHHGGHHGHHHHHHGGGGGHHHHGGGFFHHHHHHHHHHHHHHHHHGGGGGHHGGGGGGHHHHHHHHHHHHHHHHHHHHGHHHHHHHHHHHGGEGEFGGHHGHGHHHHHHHHFGCGGGGHGGGGGGH
@M02034:409:000000000-BFKT7:1:2112:5113:20750 1:N:0:25
AAAGTCGAGGTGCCTAAAGTGGCAACCCAGACTAAGAAGCAGGTTGGTGGTGTAGAGCTTCCTGTAGCCGCATGGCGTTCGTACTTAAATATGGAACTAACCATTCCAATTTTCGCTGTCTCTTATACACATCTCCGAGCCCACGAGACT
+
CCCCCFCCCCAAFGGGGGGGGGGHHHHGGHHGHHHHHHHHHHHHHGGGFGAFGFHDGFHHHHHHGHHHHGGGGGHHGGGGGFHHHHHHFHFHHHHGHHHHHHHHHHHHHHHGHGFDGGEBHEFHHHBGDCGHEGGFADGCCEFGGGDDDG
@M02034:409:000000000-BFKT7:1:2112:15062:20753 1:N:0:25
AAAGTCGAGGTGCCTAAAGTGGCAACCCAGACTGCGAATCGGTTGGTGGTGTAGAGCTTCCTGTAGCCGCATGGCGTTCGTACTTAAATATGGAACTAACCATTCCAATTTTCGCTGTCTCTTATACACATCTCCGAGCCCACGAGACTA
+
CCCCCFCCCCABGGGGGGGGGGGHHHHGGHHGHHHGGGGGHGEEGEBFEEGHHHGGHGHHFHHHGHHFGFCGGHHGGGGGGHGHHHHHHHHGHGGFGHHHFGHHHHHEGHHHHCFEGDHHHHHEHFHHHFHHHHHGFGGGGHGGGGGGHG
@M02034:409:000000000-BFKT7:1:2112:7425:20764 1:N:0:25
AAAGTCGAGGTGCCTAAAGTGGCAACCCAGACTGCGAATAA
+
CCCCCFCCCBCCGGGGGGGGGGGHHHHGGHHGHH322A225
@M02034:409:000000000-BFKT7:1:2112:10404:20776 1:N:0:25
AAAGTCGAGGTGCCTAAAGTGGCAACCCAGACT
+
CCCCBFCCCCCCGGGGGGGGGGGHHHHGGHHGH
@M02034:409:000000000-BFKT7:1:2112:15277:20776 1:N:0:25
AAAGTCGAGGTGCCTAAAGTGGCAACCCAGACTGGTCGGTGGGTTGGTGGTGTAGAGCTTCCTGTAGCCGCATGGCGTTCGTACTTAAATATGGAACTAACCATTCCAATTTTCGCTGTCTCTTATACACATCTCCGAGCCCACGAGACT
+
B@BBBFBBDBBBGGGGGGGGGGGGHHHGGHGGHHHHHGGEEGGEFGGGGGGFHGHHHHGHHHHHHHHHHGGGGGHHGGGGGGHHHHFGHHHHHGGHGHHHHHGHHHGHFGHHHFGGGGGFHFHHHHFHFGHHHGFGGGGGGGHGGGGGCH
@M02034:409:000000000-BFKT7:1:2112:11748:20776 1:N:0:25
AAAGTCGAGGTGCCTAAAGTGGCAACCCAGACTACTCGGAATGTTGGTGGTGTAGAGCTTCCTGTAGCCGCATGGCGTTCGTACTTAAATATGGAACTAACCATTCCAATTTTCGCTGTCTCTTATACACATCTCCGAGCCCACGAGACT
+
BBBBBFBBBBBAFGGGGGGGGGGHHHHGGDHGHHHHHGFFGFHFGHGFGGGFFHHHHHHHHHHHHHHHHGGGGGHHGGGGGGHHHHHHHHHHHHHHFHHHHHHHHHHHHHHHHHEGGGGHHFHHHFHHHHHGHHHFG/CGGGGGGCCGDH
@M02034:409:000000000-BFKT7:1:2112:16554:20777 1:N:0:25
AAAGTCGAGGTGCCTAAAGTGGCAACCCAGACTAATTTGCGGGTTGGTGGTGTAGAGCTTCCTGTAGCCGCATGGCGTTCGTACTTAAATATGGAACTAACCATTCCAATTTTCGCTGTCTCTTATACACATCTCCGAGCCCACGAGACT
+
ABBBAFBBBBABGGGGGGGGGGGHHHHGEHHGHFGHDEGHGGGGGGCFEFFFFGGFHHHHBGGHHFHFFGG>EFFCFFGGFGFHHHHEGHHFFG33FGHHFHFGHHHFHHHHHHGGDFBGHHHFGHFGGHHFHFHHGD?DDFEEGC?EGH
@M02034:409:000000000-BFKT7:1:2112:26260:20777 1:N:0:25
AAAGTCGAGGTGCCTAAAGTGGCAACCCAGACTCGTCCGGGGGTTGGTGGTGTAGAGCTTCCTGTAGCCGCATGGCGTTCGTACTTAAATATGGAACTAACCATTCCAATTTTCGCTGTCTCTTATACACATCTCCGAGCCCACGAGACT
+
ABABBFB?D?AAGGGBFGGGGFFFFHHEGHGFHGGHGGGGGGCEEGCEFGGGFGHFGGHHGHHHHHHHGGCEFGHFGGGGFGFHHHHFFFFGHE1DFGFGG<FGHHHFDGHEHHGGGDGFFGFG1GGFFBFHGGGBDGGG@CCFGGCGGH
@M02034:409:000000000-BFKT7:1:2112:11725:20778 1:N:0:25
AAAGTCGAGGTGCCTAAAGTGGCAACCCAGACTACTCGGAATGTTGGTGGTGTAGAGCTTCCTGTAGCCGCATGGCGTTCGTACTTAAATATGGAACTAACCATTCCAATTTTCGCTGTCTCTTATCCACATCTCCGA
+
A?AAABAA11>>GFBG1AFAGCFCCCGEGA0BG1FGFGFE/FFGGHHAFE/BCFE2BDGHHGHFFFGHGGEECEFHGGGGCE0FGHHFFG2GF1@1EHFF1E1FHHDDFHGFFDE/E/E1FFBGDF1B2CGFCB>1/<
@M02034:409:000000000-BFKT7:1:2112:25112:20780 1:N:0:25
AAAGTCGAGGTGCCTAAAGTGGCAACCCAGACTAAGTCGGCTGTTGGTGGTGTAGAGCTTCCTGTAGCCGCATGGCGTTCGTACTTAAATATGGAACTAACCATTCCAATTTTCGCTGTCTCTTATACACATCTCCGAGCCCACGAGACT
+
CCBBBFAADCBBGGGGGGGFGGEHHHHGGHHGHBDC5FEEFEGHFHGEC1EEFEGDD5GHBHFFGDFAD?E?EECCEFEGGE2FCGGHGHHHG333FGHEC03BG?G4?GEGHGEEGEABHFHHGFFGF22FBDGG?BF@//GF?//DDF
@M02034:409:000000000-BFKT7:1:2112:21417:20781 1:N:0:25
AAAGTCGAGGTGCCTAAAGTGGCAACCCAGACTTCTCCGCCGGTTGGTGGTGTAGAGCTTCCTGTAGCCGCATGGCGTTCGTACTTAAATATGGAACTAACCATTCCAATTTTCGCTGTCTCTTATACACATCTCCGAGCCCACGAGACT
+
BBBBBFBBBBBBGGGGGGGGGFGHHHHGGHHGHHFHGHGGDEFEGGGEFGEGEDG5GBBGFHHHGFFDGGGEFGHAE?EFGFHHGGHGDHGFHH33GHFFEF3FGFHFBFEHF4BAE/<?GHHFFDFFGGGHHFGE<?CC@FAADCFGGH
@M02034:409:000000000-BFKT7:1:2112:26188:20782 1:N:0:25
AAAGTCGAGGTGCCTAAAGTGGCAACCCAGACTGCGACGGTTGTTGGTGGTGTAGAGCTTCCTGTAGCCGCATGGCGTTCGTACTTAAATATGGAACTAACCATTCCAATTTTCGCTGTCTCTTATACACATCTCCGAGCCCACGAGACT
+
BBBBBFBBBBAAGGGFG4FFGGGHHHHGGHHGHHHGCGGGEFGGHHHEGGEFFFHDHHHHHHHHGHHHHGGGGGHHGGGGGGHHHHHHHHHHHGHHGHHGHHHHHHHHGHHHHFGGGGGGEGHHHHHHFFHGHHHG??CFGGHGGCGGGH
@M02034:409:000000000-BFKT7:1:2112:7636:20790 1:N:0:25
AAAGTCGAGGTGCCTAAAGTGGCAACCCAGACTTAGCCTCGTGTTGG
+
ABBAADAADDBBGFFAB4GFEBCGFHHGGHGGHDA533FFEFGGFAA
@M02034:409:000000000-BFKT7:1:2112:10401:20794 1:N:0:25
AAAGTCGAGGTGCCTAAAGTGGCAACCCAGACTGTGGGGTATGTTGGTGGTTTAGAGCTTCCTGTAGCCGCAT
+
A@?AABAADDA1BBBFF11B1BECCGAGGCFGFHGFGGEEGGGFHBHAAA//BBDFHHHGEHHHHE2FGFG/E
@M02034:409:000000000-BFKT7:1:2112:15673:20798 1:N:0:25
AAAGTCGAGGTGCCTAAAGTGGCAACCCAGACTACTCCTCCGGTTGGTGGTGTAGAGCTTCCTGTAGCCGCATGGCGTTCGTACTTAAATATGGAACTAACCATTCCAATTTTCGCTGTCTCTTATACACATCTCCGAGCCCACGAGACT
+
CCCCCF?ABCCCGGGFGGGGGGGHHHHGGHHGHHHHHHHHHGGGGGGGGGEFHHHHHHHHHHHHHHHHHGGGGGHHGGGGGGHHHHHFFGGHHGGHHHHHHHHHHHGHHHHHHHGGGGGGHHHHHHHHGHHHHHHHGGGGCGGFGGGGGH
@M02034:409:000000000-BFKT7:1:2112:7628:20808 1:N:0:25
AAAGTCGAGGTGCCTAAAGTGGCAACCCAGACTTAGCCTCGTGTTGGTGGTGTAGAGCTTCCTGTAGCCGCATGGCGTTCGTACTTAAATATGGAACTAACCATTCCAATTTTCGCTGTCTCTTATACACATCTCCGAGCCCACGAGACT
+
CCCCCFCCCCABGGGGGGGGGGGHHHHGGGHGHHHHHHHHGHHGHHHGGGEFFGHHHGHHHHHHHHHHHGGGGGHHGGGGGGHHHHHHHHHHHGHFGHHHHHHHHHHHGFHHHGGGGFFGHHHHGF?BFHHHHHGHCCGGCEGEGGGGGH
@M02034:409:000000000-BFKT7:1:2112:9178:20815 1:N:0:25
AAAGTCGAGGTGCCTAAAGTGGCAACCCAGACTCTGGGTCTGGTTGGTGGTGTAGAGCTTCCTGTAGCCGCATGGCGTTCGTACTTAAATATGGAACTAACCATTCCAATTTTCGCTGTCCTTATACACATCTCCGAGCCCACGAGACTA
+
BBBBAFBCCCCCGGGGGGGGGGGHHHHGGHHGHHHHHHGHHHHGHGGEFGFFGHHGHHHHHHHHHHHHHGGGGGHHGGGGGGHHHHHHHHHHHHFHGHGHHGGHHHHHHHHHHHGGGGGHHHHHHHGFHGHHHHHGGGGGGHGGGGFDGF
@M02034:409:000000000-BFKT7:1:2112:27200:20820 1:N:0:25
AAAGTCGAGGTGCCTAAAGTGGCAACCCAGACTCTGAGGACGGTTGGTGGTGTAGAGCTTCCTGTAGCCGCATGGCGTTCGTACTTAAATATGGAACTAACCATTCCAATTTTCGCTGTCTCTTATACACATCTCCGAGCCCACGAGACT
+
BABCCFCCCCAAGGGGGGGGGGGGHHHGGHHGHHHHHHGHHGGEFGGGFGEFHHFFHHHHHHHHGHHGGGGGGEHHGGGGGFHHHHHHFHHHHHHFGHHHHHFHHHHHHHHHHHGCGGG2HHFHHHHHHHHHHHHHG?CCGFHGGCGG?F
@M02034:409:000000000-BFKT7:1:2112:8398:20823 1:N:0:25
AAAGTCGAGGTGCCTAAAGTGGCAACCCAGACTGTGTTGCATGTTGGTGGTGTAGAGCTTCCTGTAGCCGCATGGCGTTCGTACTTAAATATGGAACTAACCATTCCAATTTTCGCTGTCTCTTATACACATCTCCGAGCCCACGAGACT
+
BBCCBFCBCBAAGGGGGGGGGGGHHHHGGHHGHHHHGHHHHHHHHHHGGGFFGHHHHHHHHHHHHHHHHGGGGGHHGGGGGGHHHHHHHHHHHHHHGHGGHHHHHHHHHHHHHHGGGGGHHHHHHHGHGHHHHHHGG/DDGGHGGGGGGH
@M02034:409:000000000-BFKT7:1:2112:24796:20823 1:N:0:25
AAAGTCGAGGTGCCTAAAGTGGCAACCCAGACTTGGATGACGGTTGGTGGTGTAGAGCTTCCTGTAGCCGCATGGCGTTCGTACTTAAATATGGAACTAACCATTCCAATTTTCGCTGTCTCTTATACACATCTCCGAGCCCACGAGACT
+
BABCCFCCCCCCGGGGGGGGGGGHHHHGGHHGHHHHGHHHHGGGGGGGGGGGHHHFHHHHHHHHHGHHHGGEEGHHGGGGGGEHHHHHHHHHHHHHHHHGHFHHGHHGHHGHHHGGGGGFHGHHHHGHGGHHHHHFD?CFGFHGGFCDGH
@M02034:409:000000000-BFKT7:1:2112:4627:20826 1:N:0:25
AAAGTCGAGGTGCCTAAAGTGGCAACCCAGACTCAGGCTAAGGTTGGTGGTGTAGAGCTTCCTGTAGCCGCATGGCGTTCGTACTTAAATATGGAACTAACCATTCCAATTTTCGCTGTCTCTTATACACATCTCCGAGCCCACGAGACT
+
CCCCCFBBCCCCGGGGGGFGGGGHHHHGGHGFHGFF3GGHHCHHHHGGGGGGHHHGGHHHHHHHHHHHHGGGGGHHGGGGGGHHHHHHGHHHHHHHHHHHHHHHHHHHHHHHHHGGGGGHHHHHHHHHFHHHHHHHGCGGGGGGGCGGGH
@M02034:409:000000000-BFKT7:1:2112:27630:20829 1:N:0:25
AAAGTCGAGGTGCCTAAAGTGGCAACCCAGACTAAGTTGCTGGTTGGTGGTGTAAAGCTTCCTGTAGCCGCATGGCGTTCGTACTTAAATATGGAACTACCATTCCAATTTTCGCTGTCTCTTATACACATCTCCGAGCCCACGAGACTA
+
BBBAAFBBDDABGGGGGGGFGGGFGHHGFHHGGHHGGHFHHHGHHGGGGG1BGGGHHHHHHHHFGHHHHGGGEEGGGEFFGFHHHHHGHHGFGHHHGHHHGHGH4GHEHHHHHGEFG?GGHHHFGHHHHFHHHGHFGGCCGFFGCGEDHD
@M02034:409:000000000-BFKT7:1:2112:14645:20837 1:N:0:25
AAAGTCGAGGTGCCTAAAGTGGCAACCCAGACTAATAAGCTGGTTGGTGGTGTAGAGCTTCCTGTAGCCGCATGGCGTTCGTACTTAAATATGGAACTAACCATTCCAATTTTCGCTGTCTCTTATACACATCTCCGAGCCCACGAGACT
+
AAA1A3>ADD1AEFFGGGGGG1FEAGHEEHGGHGHHHFHHHGFFGFGGGEEEFBGBFFHGHCFGGHHHHGG@EEFFEBEGGA0GFHHFFFFGGHFGBFHHHFHHHHHH2F1FF2E?EEEGDGHGFFDGFBHBFFGDC/BC<ECFCGCGEH
@M02034:409:000000000-BFKT7:1:2112:19366:20845 1:N:0:25
AAAGTCGAGGTGCCTAAAGTGGCAACCCAGACTTTTATGAATGTTGGTGGTGTAGAGCTTCCTGTAGCCGCATGGCGTTCGTACTTAAATATGGAACTAACCATTCCAATTTTCGCTGTCTCTTATACACATCTCCGAGCCCACGAGACT
+
AACCAFBCCCBCGGGGGGGGGGGHHHHGGHHGHHHHHHHFHHHHHHGFFGFFHHHHHHHHGHHHHHHHHGGGGGHHGGGGGGHHHHHHHHHHHHHHGHHGHHHHHHHHHHHHHGGGGGGHHHHHHHGHFHHHHFHHGFGGGGGGGGGGGH
@M02034:409:000000000-BFKT7:1:2112:19271:20853 1:N:0:25
AAAGTCGAGGTGCCTAAAGTGGCAACCCAGACTCGGCTTTGTGTTGGTGGTGTAGAGCTTCCTGTAGCCGCATGGCGTTCGTACTTAAATATGGAACTAACCATTCCAATTTTCGCTGTCTCTTATACACATCTCCGAGCCCACGAGACT
+
CBBCCFCCCCAAGGGGGGGGGGGHHHHGGHHGHHGGGGGHHHHHHHHFGGEFGHHHHHHHHHHHGHHHHGGGGGHHGGGGGFGHHHHHHHFHHGHHHHHHHGHHHHGGHHHHHHGGGGGGHHHHGH3GGGHHGHHGGGGGGGHGGCCGGH
@M02034:409:000000000-BFKT7:1:2112:8697:20854 1:N:0:25
AAAGTCGAGGTGCCTAAAGTGGCAACCCAGACTGTGGGGGGTGTTG
+
BBBBBFBBBBBBGGGGGGFGGFGHHHHGGHGGHH35BEAE//>B/?
@M02034:409:000000000-BFKT7:1:2112:18855:20866 1:N:0:25
AAAGTCGAGGTGCCTAAAGTGGCAACCCAGACTCAGCTTCTGGTTGGTGGTGTAGAGCTTCCTGTAGCCGCATGGCGTTCGTACTTAAATATGGAACTAACCATTCCAATTTTCGCTGTCTCTTATACACATCTCCGAGCCCACGAGACT
+
CCCCCFCCCCBCGGGGGGGGGGGHHHHGGHHGHHHHHHHHHHHHHGGGGGEFGGHHHHHHHHHHHHHHGGGGGGHHGGGGGGGHHHHHHHHHHHHHHHHHGHGHHHFFHHHHHHGGGGGHHGHHGHHHHHHHHHGHGGCFGGHGCFCGGH
@M02034:409:000000000-BFKT7:1:2112:8501:20871 1:N:0:25
AAAGTCGAGGTGCCTAAAGTGGCAACCCAGACTAGGTTTGCGGTTGGTGGTGTAGAGCTTCCTGTAGCCGCATGGCGTTCGTACTTAAATATGGAACTAACCATTCCAATTTTCGCTGTCTCTTATACACATCTCCGAGCCCACGAGACT
+
CBBCBFCCCBABGGGGGGGGGGGGHHHGGHHGHHHHFHHGHGGEGGGFFGEFHHHHHFHHHHHHHHHHHGGGGGHHGGGGGGHHHHHGHHGHHHGFFHGGHHHHHHHHHHHHHHGGGGGGHHHHHHHHFHHHHHHHGGGGGGHGGGGGGH
@M02034:409:000000000-BFKT7:1:2112:27382:20874 1:N:0:25
AAAGTCGAGGTGCCTAAAGTGGCAACCCAGACTAATGCGACGGTTGGTGGTGTAGAGCTTCCTGTAGCCGCATGGCGTTCGTACTTAAATATGGAACTAACCATCCAATTTTCGCTGTCTCTTATACACATCTCCGAGCCCACGAGACTA
+
AAABAFAAADAAGGGFGGGGGGGHGHHGGGFFHGFGFFGGGGGAFAEEFEBFGHHFHGHHGFEGGHHGHEGGGGHHEEGFFEHHHHGEHHHHHGHFCFHEEH3FBC33FGFHGDDFDCFGGGHEHFGHGHHGGHGEDC?@FHGGGFGDHG
@M02034:409:000000000-BFKT7:1:2112:22451:20881 1:N:0:25
AAAGTCGAGGTGCCTAAAGTGGCAACCCAGACTGAGGCTGGTGTTGGTGGTGTAGAGCTTCCTGTAGCCGCATGGCGTTCGTACTTAAATATGGAACTAACCATTCCAATTTTCGCTGTCTCTTATACACATCTCCGAGCCCACGAGACT
+
A?AABFBBBBBBGGGGGGGGGGGHHHHGGHHGHHHHGGHHGHHHGHHGGGEFHHHHHHHHHHHHHHHHHGGGGGHHGGGGGGFHHHHHGGHHHHGHFHHGHHGHHHHGHHHHHHGGGGGGHGHHEGGHEFHGHHFHGGGCGGHGGCDGGH
@M02034:409:000000000-BFKT7:1:2112:8716:20881 1:N:0:25
AAAGTCGAGGTGCCTAAAGTGGCAACCCAGACTCTGTAGACTGTTGGGTGTAGAGCTTCCTGTAGCCGCATGGCGTTCGTACTTAAATATGGAACTAACCATTCCAATTTTCGCTGTCTCTTATACACATCTCCGAGCCCACGAGACTAA
+
BBABBFAB@@ABGGGGGGGGGGGGHHHEDFFGHHHHHFHHHGGHHHHGEEFFHBFFHGHFBGFGHHHGE?EEG1EEEGFFBGHHHFFGHFHHFHFHHHHHHHHHHFHHHHGGG?FFGGHHFGBGDGHGHGHGHFDCC@FGHGGCCDFHHD
@M02034:409:000000000-BFKT7:1:2112:21147:20881 1:N:0:25
AAAGTCGAGGTGCCTAAAGTGGCAACCCAGACTAGGGAGGATGTTGGTGGTGTAGAGCTTCCTGTAGCCGCATGGCGTTCGTACTTAAATATGGAACTAACCATTCCAATTTTCGCTGTCTCTTATACACATCTCCGAGCCCACGAGACT
+
ABBBBF?ABBAAGGGG4GGGGGGHHHHGGHDGHHHHHGGGGCFHHFFEFGBFEFFDGGHHHCGHHHHHHGGEGEHHGGGGGEFHHHGEFHFFFFBGFHEHGHHGHHFGFGHHHHEGGGGHHGHFBFFGBFGCGFFBGDGGGFGGF@GGGH
@M02034:409:000000000-BFKT7:1:2112:8492:20886 1:N:0:25
AAAGTCGAGGTGCCTAAAGTGGCAACCCAGACTAGGTTTGCGGTTGGTGGTGTAGAGCTTCCTGTAGCCGCATGGCGTTCGT
+
BBBB@FBA@DAAGGGABDFGFFGHHHCE2FDD3FGFEDGGB2EE2E?1BEEFA3DAAAA3BAABBED5BEE0EEF1>E??1?
@M02034:409:000000000-BFKT7:1:2112:21602:20895 1:N:0:25
AAAGTCGAGGTGCTAAAGTGGCAACCCAGACTATGCGGGTGGTTGGTGGTGTAGAGCTTCCTGTAGCCGCATGGCGTTCGTACTTAAATATGGAACTAACCATTCCAATTTTCGCTGTCTCTTATACACATCTCCGAGCCCACGAGACTA
+
CCCCCFCCCCABGGGGGGGGGGHHHHGGHHGHHHHHGGGEFGGGGGFFGEGHHHHHHHHHHHHHHHHHGGGGGHHGFGGGGHHHHHHHHHHHHHHGHHHGHGHHHHHHHHHHHGGGGGHHHHHHHHFHGFHHHHHGGGGGGHGGGGGGHF
@M02034:409:000000000-BFKT7:1:2112:18778:20907 1:N:0:25
AAAGTCGAGGTGCCTAAAGTGGCAACCCAGACTATGCGTCGTGTTGGTGGTGTAGAGCTTCCTGTAGCCACATGGCGTTCGTACTTAAATATGGAACTAACCATTCCAATTTTCGCTGTCTCTTATACACATCTCCGAGCCCACGAGACT
+
BAABBFABBBABGGGGGGGGGGGHGHHGGCEFHGHHHGGGGGGHHHHECEEFGEGFHGEHFHHHHHFHHEFFGHHFGEFGGAF1FGHHHHHHHHFHHGHFBFFGBGH4BBDGFBEGFE?DBFFG3B3BBGHFFBGF//CDCGHGGC/EAH
@M02034:409:000000000-BFKT7:1:2112:6002:20909 1:N:0:25
AAAGTCGAGGTGCCTAAAGTGGCAACCCAGACTCAGCCGGAGGTTGGTGGTGTAGAGCTTCCTGTAGCCGCATGGCGTTCGTACTTAAATATGGAACTAACCATTCCAATTTTCGCTGTCTCTTATACACATCTCCGAGCCCACGAGACT
+
CCCCCFCCCCBCGGGGGGGGGGGHHHHGGHHGHHHHHHGGGGGGHHGAFGEFGFHHHHHHHHHHHHHHHGGGGGHGGFGGGEHHHHHGHHFHHHEFHHGHGHFGHHFFFHFHHHGGGGGHHGHHHHGHBGHHHHHGG?DGGGHGG<CGGH
@M02034:409:000000000-BFKT7:1:2112:10335:20910 1:N:0:25
AAAGTCGAGGTGCCTAAAGTGGCAACCCAGACTATTGAGGTGTAGAGCTTCCTGTAGCCGCATGGCGTTCGTACTTAAATATGGAACTAACCATTCCAATTTTCGCTGTCTCTTATACACATCTCCGAGCCCACGAGACTAAGGCGAAT
+
BBBBAFBBBDAAGGGGGGGGGGGHHHHGGHHGHHHHFHGHBGGHHHHHHHHHHHFHHHHGGCGGHHGFGGEEGGHHHFFHHHHGGHEHHHFHFHHHGHEGHFHHFGGGGGHHHHHHHHHHHHFHHHG@FGGGHGG?@GGHHFHHHGDGF
@M02034:409:000000000-BFKT7:1:2112:10314:20912 1:N:0:25
AAAGTCGAGGTGCCTAAAGTGGCAACCCAGACTATTGAGGTGGAGAGGTTCCTGTAGCCG
+
AAA?ADABBBB@GGGFFGGGGGGHHHHGGHHGH3F5F5BF3A222A223B3B555555BA
@M02034:409:000000000-BFKT7:1:2112:25536:20912 1:N:0:25
AAAGTCGAGGTGCCTAAAGTGGCAACCCAGACTCGTAAGCAGGTTGGTGGTGTAGAGCTTCCTGTAGCCGCATGGCGTTCGTACTTAAATATGGAACTAACCATTCCAATTTTCGCTGTCTCTTATACACATCTCC
+
BBBBBFBBBB2AGFGFGGGGFFFFHHHGGCHGHHDHGHHHFBHHG22ACEEFGHHFEGHH5GHHHHHHHGGGEGGHGDEGGGFHHG4BFG@GHBBEFGFGHHHGHHHE4BFGGG/EE/?BGGGHFGDFGFBCFHHE
@M02034:409:000000000-BFKT7:1:2112:18439:20921 1:N:0:25
AAAGTCGAGGTGCCTAAAGTGGCAACCCAGACTTTTTATCCTGTTGGTGGTGTAGAGCTTCCTGTAGCCGCATGGCGTTCGTACTTAAATATGGAACTAACCATTCCAATTTTCGCTGTCTCTTATACACATCTCCGAGCCCACGAGACT
+
ABABBFBBBB>AFGGGGGGGGGGGGHHGFHGGHHHHHHHFHHFHHHHEFEFFFDFDG5FHHHHGHHHHHGGEGEHHGEGGFEFGHHHHHHFHHHHHGHHGBHGHHHFFHGHHHHGGEDFHFFHHHFGHEHHHGB3DGCCCCFHGGGCGGH
@M02034:409:000000000-BFKT7:1:2112:6428:20926 1:N:0:25
AAAGTCGAGGTGCCTAAAGTGGCAACCCAGACTGGGAATGAGGTTGGTGGTGTAGAGCTTCCTGTAGCCGCATGGCGTTCGTACTTAAATATGGAACTAACCATTCCAATTTTCGCTGTCTTTATACACATCTCCGAGCCCACGAGACT
+
BABBBFAA3AABBFFFBDGGGGCHBGHGDEDGHGGFGGEC3FH32BEEGG1FFBGEHBGFFFHFHFHHHGEEEGHGGGGGGGFEHHFBFDF4BG@3EFDGHHGB3?E4B4FGFGEGGCFFHHGEGFHFHFHHHGGGGGGDAFE/A?E?G
@M02034:409:000000000-BFKT7:1:2112:25075:20932 1:N:0:25
AAAGTCGAGGTGCCTAAAGTGGCAACCCAAACTTCTCCTCATGTTGGTGGTGTAGAGCTTCCTGTAGCCGCATGGCGTTCGTACTTAAATATGGAACTAACCATTCCAATTTTCGCTGTCTCTTATACACATCTCC
+
CBBCCFCCCCCCGGGFGGGGGGGHHHHGGHHHHHHHHHHHGGHFGHHGGGEFHHHGHHGHFHHHHHHHHFGEEGHHFGGGGGHHHHHGHGGHHHHGGHGFHHHHHHFHFHHHHHGGGGGHHGHHHHGHFGHHBG?F
@M02034:409:000000000-BFKT7:1:2112:28295:20932 1:N:0:25
AAAGTCGAGGTGCCTAAAGTGGCAACCCAGACTAATTAGAATGTTGGTGGTGTAGAGCTTCCTGTAGCCGCATGGCGTTCGTACTTAAATATGGAACTAACTATTCCAATTTTCGCTGTCTCTTATACACATCTCCGAGCCC
+
BBBBAFABBBBBGGGGGGGGGGGHHHHGGHHGHFGGE5BFHGHHFEG2F2EFF3B5A53A5BFGA5FAAEF0EEF10?>?1>2??BDF3BFFGG33B3GHC3BF4EH4BF3FF4//E<<34BFF4F4BBF?2B3FBDCCD/F
@M02034:409:000000000-BFKT7:1:2112:22838:20963 1:N:0:25
AAAGTCGAGGTGCCTAAAGTGGCAACCCAGACTGAGAAGAAGGTTGGTGGTGTAGAGCTTCCTGTAGCCGCATGGCGTTCGTACTTAAATATGGAACTAACCATTCCAATTTTCGCTGTCTCTTATACACATCTCCGAGCCCACGAGACT
+
AA?AADAA1DAAGGF1BEGGGGGHHHHGEEHFFHGHHFHF00CGFGEEG?AFHFHGFBFHGHHHHBGFHGGCEGHGGGGGGEFHHHGF1BGHHEFFGCGHHH1FFFFD>FGHGE>/??EHDBGH1G2GDGFFHHFD//BCGFE/C/CGGH
@M02034:409:000000000-BFKT7:1:2112:6238:20967 1:N:0:25
AAAGTCGAGGTGCCTAAAGTGGCAACCCAGACTCAGAATCATGTTGGTGGTGTAGAGCTTCCTGTAGCCGCATGGCGTTCGTACTTAAATATGGAACTAACCATTCCAATTTTCGCTGTCTCTTATACACATCTCCGAGCCCACGAGACT
+
BBBBBFBBBBABGGGGGGGGGGGGHHHGGHHGHHHHGGGHHGHHHHHGGGEFHFGFGHHHHHHHHHHHGGGEGFHHGGGGGGFHHHGGHHHHHHGHHHHHHHHHHHGFGHHHHHGGGGGHHHHHHHGHFHHGHFFFGCGGGGHGGGGGGH
@M02034:409:000000000-BFKT7:1:2112:19147:20970 1:N:0:25
AAAGTCGAGGTGCCTAAAGTGGCAACCCAGACTTAGAATATGGTGGTGGTGTAGAGCTTCCTGTAGCCGCATGGCGTTCGTACTTAAATATGGAACTAACCATTCCAATTTTCGCTGTCTCTTATACACATCTCCG
+
CBCCCFBACCABGGGGGGGGGGGHHHHGGHHGHGHHBGH5BGHFDEAFEAA13AADAFG5GFDAABBG?A0A?F1E?FCE>2FGG4FHFBGDH3FBGFGBHEGHHHEFFHHH4EA?/?BFFFG?GEHHH2B2D3GD
@M02034:409:000000000-BFKT7:1:2112:8348:20977 1:N:0:25
AAAGTCGAGGTGCCTAAAGTGGCAACCCAGACTAATACTAAGGTTGGTGGTGTAGAGCTTCCTGTAGCCGCATGGCGTTCGTACTTAAATATGGAACTAACCATTCCAATTTTCGCTGTCTCTTATACACATCTCCGAGCCCACGAGACT
+
A@BBAF?ADBAA4CGFBFGFGGFCCHHDFGHGHFHHCGFHHGHHHE?2AE1ABBGFGHGH5FGHHHHGGEEFGGHHG?EFEEGGAGFGHHHGHEHHFHFGG0GGFH4DFDHFH4EEC??3D44F4FE33?DF2G3GGC@CGFEECG?DAG
@M02034:409:000000000-BFKT7:1:2112:9360:20981 1:N:0:25
AAAGTCGAGGTGCCTAAAGTGGCAACCCAGACTCGGTGGTTGGTTGGTGGTGTAGAGCTTCCTGTAGCCGCATGGCGTTCGTACTTAAATATGGAACTAACCATTCCAATTTTCGCTGTCTCTTATACACATCTCCGAGCCCACGAGACT
+
A>ABBFBBBBABGGGGGGGGGGGHHHHCGGHGHHGFEEFEFFGEHEGEFGEEFHHFHHHHHHHFFFHFFEGGGGHHGFGGGGHHHHHHHHFHHHGEHHGHGHHHFHGHGHHHHHGCFGFBGHHHGGFDBFHHHHHHG??B@FCFDCFGCH
@M02034:409:000000000-BFKT7:1:2112:8366:20985 1:N:0:25
AAAGTCGAGGTGCCTAAAGTGGCAACCCAGACTAATACTAAGGTTGGTGGTGTAGAGCTTCCTGTAGCCGCATGGCGTTCGTACTTAAATATGGAACTAACCATTCCAATTTTCGCTGTCTCTTATACACATCTCCGAGCCCACGAGACT
+
BABBBFABBDBBGGGGGFGGGGGHGHHGGHHGHHHHHHHHHHHHHHGGGGEFHHHHGHGHHHHHHHHHHGGFEGHHGGGGGEFHHHHHHHHHHHFGHHHHGHHHHHHHFHHHHFGGGGEHHHGHGHGFFFHHHHHHGC?FCGHGGGCGGG
@M02034:409:000000000-BFKT7:1:2112:7956:20990 1:N:0:25
AAAGTCGAGGTGCCTAAAGTGGCAACCCAGACTCAGGTGTGGGTTGGTGGTGTAGAGCTTCCTGTAGCCGCATGGCGTTCGTACTTAAATATGGAACTAACCATTCCAATTTTCGCTGTCTCTTATACACATCTCCGAGCCCACGAGACT
+
BABBBFAA?DBAFGGGCFGGFGGHHHHGGHHGHHGHHFFGEGGGFGGGFGEFGGHGHHHHHHHHHHHGHEGEGGHFGGGGEEFHHHHGHHHHHHGHEHHFHHFGHHGFEGHHHHGEGGDFFFHEFHGHGHHHHHGFGCD?GGHGGGGGGG
@M02034:409:000000000-BFKT7:1:2112:17141:21001 1:N:0:25
AAAGTCGAGGTGCCTAAAGTGGCAACCCAGACTTGTAATGAGGTTGGTGGTGTAGAGCTTCCTGTAGCCGCATGGCGTTCGTACTTAAATATGGAACTAACCATTCCAATTTTCGCTGTCTCTTATACACATCTCCGAGCCCACGAGACT
+
ABBCAFBCCBCCGGGGGGGGGGGHHHHGGHGGHHHHHHHHHHHHHHGEGGGGHHHHHHHHHHHHHHHHHGGEFGHHGGGGGGHHHHHHFHHHGHFHGHHHHHHHHHHHHHHHHHGGGGGHGHHHFHHHGHHHHHHHGGGGGGGG??CGFH
@M02034:409:000000000-BFKT7:1:2112:16657:21003 1:N:0:25
AAAGTCGAGGTGCCTAAAGTGGCAACCCAGACTGGGGGGTGGGTTGGTGGTGTAGAGCTTCCTGTAGCCGCATGGCGTTCGTACTTAAATATGGAACTAACCATTCCAATTTTCGCTGTCTCTTATACACATCTCCGAGCCCACGAGACT
+
BCCCCFBBCCCCGGGGGGGGGGGHHHHGGHHGHHHHGGG<EBGDFFGDGGDFHHGGHHHHGGHHHHHGHGGFGGHGGGGGGDHHHHHGHHHHHGFGHHHHHHHGHGHGFCGFGFAFGGGGGGFG9CCFGGBFFFGFEAGFFFFFF--ADF
@M02034:409:000000000-BFKT7:1:2112:28068:21004 1:N:0:25
AAAGTCGAGGTGCCTAAAGTGGCAACCCAGACTGGGTTGCATGTTGGTGGTGTAGAGCTTCCTGTAGCCGCATGGCGTTCGTACTTAAATATGGAACTAACCATTCCAATTTTCGCTGTCTCTTATACACATCTCCGAGCCCACGAGACT
+
AAABBF?ABBABGGGGGGGGGGGHHHGGDGGGHGHGFFGGHHHHHGHGFG1FGHHGHFHHHGHHHHHHHGGGGEHGFGGGGEFHHHHFFHGGGHHHEHHFHHGHHHHHHHHHHHGGGGGHHHGHHHHFFHHHFHHHGFCCGAHGGCFGGG
@M02034:409:000000000-BFKT7:1:2112:10328:21014 1:N:0:25
AAAGTCGAGGTGCCTAAAGTGGCAACCCAGACTACGAATCGTGTTGGTGGTGCAGAGCTTCCTGTAGCCGCGT
+
AACABFBBCCCCGGGGGGGGFGGHHHHGGHHGHD32BGF22BGH2GAA11B133D5A3A35BA5B5D53>>0>
@M02034:409:000000000-BFKT7:1:2112:22634:21015 1:N:0:25
AAAGTCGAGGTGCCTAAAGTGGCAACCCAGACTCGGAATCAGGTTGGTGGTGTAGAGCTTCCTGTAGCCGCATGGCGTTCGTACTTAAATATGGAACTAACCATTCCAATTTTCGCTGTCTCTTATACACATCTCCGAGCCCACGAGACT
+
AABCCFCCCBAAGGGGGGGGGGGHHHHGGHHGHHGGGGGHHHHFGHGGGGAFHHHHHHHHHHHHHHHHHGGGGGHHGGGGGGHHHHHHHHHHHHHHHHGGGHGHHHGHHHHHHEFGGGGGHHHHFHHFGHHHHHHHGGGGGGHGGGGGGH
@M02034:409:000000000-BFKT7:1:2112:12011:21019 1:N:0:25
AAAGTCGAGGTGCCTAAAGTGGCAACCCAGACTGCGTTTGTGGTTGGTGGTGTAGAGCTTCCTGTAGCCGCATGGCGTTCGTACTTAAATATGGAACTAACCATTCCAATTTTCGCTGTCTCTTATACACATCTCCGAGCCCACGAGACT
+
BABBBFBBBBABGFGGGFFGGGGHGHHGGHHGGHHGGGGGGFFGGGGFGGGFCGHFHHHHHHHHFFHHHGGGGGHHGGGGGFFGGHGHHFFHGGGHGHFFHHFHHHFHFGHHHFEGDGB2GFFG3DFGDC?FFGGDDFFGG/FEGCDFDB
@M02034:409:000000000-BFKT7:1:2112:12071:21025 1:N:0:25
AAAGTCGAGGTGCCTAAAGTGGCAACCCAGACTAAGAATAATGTTGGTGGTGTAGTGC
+
CCCCCFCCCCBCGGGGGGGGGGGHHHGGGHHGH333A5B55F5FG5EE22EEA3F535
@M02034:409:000000000-BFKT7:1:2112:7854:21026 1:N:0:25
AAAGTCGAGGTGCCTAAAGTGGCAACCCAGACTGGTCCTTCTGTTGGTGGTGTAGAGCTTCCTGTAGCCGCATGGCGTTCGTACTTAAATATGGAACTAACCATTCCAATTTTCGCTGTCTCTTATACACATCTCCGA
+
BBBBBFBBBDAAGFGGC4BFGDFHGHHEGHFGHHAFGHFFBFFFGHGFGGFEHGGHFHHHHHHHHFHGFDGEEGHHGGCGGGHHHHHHHH@GHEHFFGFGFHFHHHHFFGGHGFGGGGGFHGGHBGEG4CFFFGDG/<
@M02034:409:000000000-BFKT7:1:2112:28226:21028 1:N:0:25
AAAGTCGAGGTGCCTAAAGTGGCAACCCAGACTGGGGGGGAGGTTGGTGGTGTAGAGCTTCCTGTAGCCGCATGGCGTTCGTACTTAAATATGGAACTAACCATTCCAATTTTCGCTGTCTCTTATACACATCTCCGAGCCCACGAGACT
+
BBAABFBB@BAAGGGGFGGGGGGHHHGGGHHGHHGHEGGGCGGGHHCGGGGGGGGGGGFGGGGGFGGGGGGGGGGFBFBFFFFFFFFFFFFFFFFFFFFFFFFFFFFFFFFFFFBFFFFFFFFFFFFFFFFFFFF/D=B<BFEF?-@DDF
@M02034:409:000000000-BFKT7:1:2112:23844:21029 1:N:0:25
AAAGTCGAGGTGCCTAAAGTGGCAACCCAGACTAAGCGGCGGGTTGGTGGTGTAGAGCTTCCTGTAGCCGCATGGCGTTCGTACTTAAATATGGAACTAACCATTCCAATTTTCGCTGTCTCTTATACACATCTCCGAGCCCACGAGACT
+
AAAABFBB@BABGGGGGGGGGBFFFHHEFAGEHFHHFGCEEG?EF@C>EA?FGBGDFEFHHGHHGHHHHGG?EEHGEE@?DGFGFHDDHH2FGH?GHHEFHGBFHGH1DGEGH1@DGDDGHHFG1F1=GFFCCGGB=<<@C..;C@CGGG
@M02034:409:000000000-BFKT7:1:2112:5137:21035 1:N:0:25
AAAGTCGAGGTGCCTAAAGTGGGAACCCAGACTCCTTCTTATGTTGGTGGTGTAGAGCTTCCTGTAGCCGCATGGCGTTCGTACTTAAATATGGAACTAACCATTCCAATTTTCGCTGTCTCTTATACACATCTCCGAGCCCACGAGACT
+
BBBBBFBBBBBBGGGGFGGGGGGGHGGGGHHGHCHHHHHHHHGGHHHGFGEFHHHHHGHHHGHHHHHHHGGEFGHHGGGGGGHHHHHEHHGHHHGGGGFFHFHHGHGHFHHHHHGGGGGHGHGHHHGGGFHHHHFB/<DGGGAAD/DFGG
@M02034:409:000000000-BFKT7:1:2112:15288:21041 1:N:0:25
AAAGTCGAGGTGCCTAAAGTGGCAACCCAGACTCATAAGAAGGTTGGTGGTGTAGAGCTTCCTGTAGCCGCATGGCGTTCGTACTTAAATATGGAACTAACCATTCCAATTTTCGCTGTCTCTTATACACATCTCCGAGCCCACGAGACT
+
CCCCCFCCCCABGGGGGGGGGGGHHHHGGHHGHHHHFHHHHHHFGHGGGGGFGGHHHHHHHHHHGHHHHGGGGGHHGGGGGGHHHHHHHHHHHGFHHHHHHHHGHHGHHHHHHHGGGGGHHHHHHHHGGHHHHHGGGCGGGGHGGGGGGH
@M02034:409:000000000-BFKT7:1:2112:24099:21045 1:N:0:25
AAAGTCGAGGTGCCTAAGTGGCAACCCAGACTAAGAAGAATGTTGGTGGTGTAGAGCTTCCTGTAGCCGCATGGCGTTCGTACTTAAATATGGAACTAACCATTCCAATTTTCGCTGTCTCTTATACACATCTCCGAGCCCACGAGACTA
+
ABBBBF@ABBABGGGGGBGGGGGHHHGGCBFHHHHHHHGHHGHHHHGGGEGHHHHGHFHHHHHHHHHFFGGEFHGCEEEGFHGHHGHHHHHHHEHGHHHHHHHHBGBFGHGHHGEGGFHHHHHGHHFHHEHGHHHGGGGGGHGGGCDDFF
@M02034:409:000000000-BFKT7:1:2112:27189:21051 1:N:0:25
AAAGTCGAGGTGCCTAAAGTGGCAACCCAGACTTGGC
+
BBBBBFBBBBBBGGGGGGGGGGGHHHHGGHHGHC3FF
@M02034:409:000000000-BFKT7:1:2112:27112:21051 1:N:0:25
AAAGTCGAGGTGCCTAAAGTGGCAACCCAGACTAGTCAGGCTGTTGGTGGTGTAGAGCTTCCTGTAGCCGCATGGCGTTCGTACTTAAATATGGAACTAACCATTCCAATTTTCGCTGTCTCTTATACACATCTCCGAGCCCACGAGACT
+
A?AAAFABBBBAGGGGGGGGGGGHHHHGGHHGHGGHHHGFHHHFGFEEFGGGHGHDGFHHHFGHHHHGHGGEGGHEG1>FFDGGGHFFFBHHHFBGFHFHFHFHFFHHHHGHHDEGG?GFHEFGGHGFGCGFGHFFDC@?FFHGGFCGGH
@M02034:409:000000000-BFKT7:1:2112:3802:21051 1:N:0:25
AAAGTCGAGGTGCCTAAAGTGGCAACCCAGACTAATGATAATGTTGGTGGTGTAGAGCTTCCTGTAGCCGCATGGCGTTCGTACTTAAATATGGAACTAACCATTCCAATTTTCGCTGTCTCTTATACACATCTCCGAGCCCACGAGACT
+
BBBBAFAADBBBGGGGGGGGGGGHHHHGGHHGHHHFF5DGHGHHHHHEFGDGHGHFHHHHGHHHHHHHGGGEEGGHGEGGGEGHHHGGHHHHHHHFHHGHFCEFHFFFFFGHGFEFGGGGFHHHGGFFEEHHHHHGGFCGGGHGGC/?DH
@M02034:409:000000000-BFKT7:1:2112:15068:21054 1:N:0:25
AAAGTCGAGGTGCCTAAAGTGGCAACCCAGACTAAGTATCATGTTGGTGGTGTAGAGCTTCCTGTAGCCGCATGGCGTTCGTACTTAAATATGGAACTAACCATTCAATTTTCGCTGTCCTTATACACATCTCCGAGCCCACGAGACTAA
+
BBCCBFCCCCBCGGGGGGGGGGGHHHHGGGHGHHHHGHHHHHHFHHHFGGEFGHHHHHHHHGHHHHHHHGGGGGHHGGGGGGGHHHHGHHHHHHEHHHHHHGHGFHHGHHHHHFGGGGHHHHGHEHBHBGHHHFDGGCGGHGG@CFGHH<
@M02034:409:000000000-BFKT7:1:2112:11686:21055 1:N:0:25
AAAGTCGAGGTGCCTAAAGTGGCAACCCAGACTTGGGTTGTGGTTGGTGGTGTAGAGCTTCCTGTAGCCGCATGGCGTTCGTACTTAAATATGGAACTAACCATTCCAATTTTCGCTGTCTCTTATACACATCTCCGAGCCCACGAGACT
+
B@BBBFABBBBBGGGGGGGGGGGHHHGGFHHGGHHGHAAEEFGHFGGEFFEGHHF5GHHHHGHHHHGHHGGEEGHHGGGGGGCHHHHGFGGHHHGGFHHHHHGGGHHDFGHHHFEGGGDGHGFHFHBFFFHHHHFHC@DGCFHGGGGGGH
@M02034:409:000000000-BFKT7:1:2112:24110:21059 1:N:0:25
AAAGTCGAGGTGCCTAAGTGGCAACCCAGACTAAGAAGAATGTTGGTGGTGTAGAGCTTCCTGTAGCCGCATGGCGTTCGTACTTAAATATGGAACTAACCATTCCAATTTTCGCTGTCTCTTATATACATCTCCGAGCCCACGAGACTA
+
AAAB>FABBBAAGGGGGGFGGGHHCHG2AFFHGHG3GF3GHHHGGHAFEAFFFA5DBGGAFGHAFFGHE00EEFCE1EAF?EGHH4GGGFHGHGFEGFHGHHGHBGFHFHHHFGEFE/3FBFGFGD4FFFHDGDFGC/@CGHGFFGF/F?
@M02034:409:000000000-BFKT7:1:2112:3795:21067 1:N:0:25
AAAGTCGAGGTGCCTAAAGTGGCAACCCAGACTAATGATAATGTTGGTGGTGTAGAGCTTCCTGTAGCCGCATGGCGTTCGTACTTACATATGGAACTAACCATTCCAATTTTCGCTGTCTCTTATACACATCTCCGAGCCCA
+
AAAAAB3AD?2>GGGGGBGGFGGFBFHEGGDGFFGHF5FD5GDG5GEGCDEF1BF5AADE5FFGF555BEE0EEF1>?EA?>2?FFG33B44E333@@GF31@F34B4?BFGF4//E??FFHGG4B44BF3BFGG?C/>C/FG
@M02034:409:000000000-BFKT7:1:2112:21904:21071 1:N:0:25
AAAGTCGAGGTGCCTAAAGTGGCAACCCAGACTAGTAAGGAGGTTGGTGGTGTAGAGCTTCCTGTAGCCGCATGGCGTTCGTACTTAAATATGGAACTAACCATTCCAATTTTCGCTGTCTCTTATACACATCTCCGAGCCCACGAGACT
+
BAABBFBBDDAAGGGGGGGGGFGHHHHGGGEGHFFFHHHHDGEEGHGGGGEFFFHFHGHHDHHHHHHFHGGGGGHFGFGGGGHHHHHHGHFHHHFHEHHFHHHHHFHGGHHHHHGGGGGFHFHFHHHHDBHHGHFFGCGCCAHFGCFGGH
@M02034:409:000000000-BFKT7:1:2112:7285:21073 1:N:0:25
AAAGTCGAGGTGCCTAAAGTGGCAACCCAGACTAATCCGCAGGTTGGTGGTGTAGAGCTTCCTGTAGCCGCATGGCGTTCGTACTTAAATATGGAACTAACCATTCCAATTTTCGCTGTCTCTTATACACATCTCCGAGCCCACGAGACT
+
BABBBFBBBCCCGGGGGGGGGGGHHHHGGHHGHHHHHHGGGGGHHHGGFGGFHHHFHHGHHHHHGHHHHGGFGGHHGFGGGGHHGHHHHHHHHHGHHHHHHHFHHHHGHHHHHFGGGGGHHHHHGHHHHHHHHHHHGDFGGGHGGGGGGH
@M02034:409:000000000-BFKT7:1:2112:18619:21077 1:N:0:25
AAAGTCGAGGTGCCTAAAGTGGCAACCCAGACTTGTGGTAAGGTTGGTGGTGTAGAGCTTCCTGTAGCCGCATGGCGTTCGTACTTAAATATGGAACTAACCATTCCAATTTTCGCTGTCTCTTATACACATCTCCGAGCCCACGAGACT
+
BBBBBFBBBBABGGGFFGGGGGGHHHHGGGHGHHHGHGHHHHHHHHGGGGEFGHHHHHHHHHHHHHHHHGGGGGHGGGGGGEHHHHHHHHHHHHHHGGHHHHGHHHGHGHHHHHGGGDGGHHHHHHHHFHGHHHHHFCFGGGFGC@CGGH
@M02034:409:000000000-BFKT7:1:2112:18936:21082 1:N:0:25
AAAGTCGAGGTGCCTAAAGTGGCAACCCAGACTCAGCGGCCTGTTGGTGGTGTAGAGCTTCCTGTAGCCGCATGGCGTTCGTACTTAAATATGGAACTAACCATTCCAATTTTCGCTGTCTCTTATACACATCTCCGAGCCCACGAGACT
+
CCCCCFCCCCABGGGGGGGGGGGHHHHGGHHGHHHHHGGGGGGHHHHGGGFFGFHHHHHHGHHHHHHHHGGGGGHHGGGGGGHHHHGHHHHHHHHHFHGHHHHHHHHGHHHHHGGGGGFGHFHHHHFHHHHHFGHHGG/DGGGGGGGGGH
@M02034:409:000000000-BFKT7:1:2112:5802:21114 1:N:0:25
AAAGTCGAGGTGCCTAAAGTGGCAACCCAGACTGGTGGGACTGTTGGTGGTGTAGAGCTTCCTGTAGCCGCATGGCGTTCGTACTTAAATATGGAACTAACCATTCCAATTTTCGCTGTCTCTTATACACATCTCCGAGCCCACGAGACT
+
ABBBAFBBD?AAGGGGFGGGGGGHHHHGGAGGHGHGHGCGHHHHHHHEFGFFHHGHHHHHHHHHFHGHFEEEGGHHGGGEGGHHHHFEFHGHHHGFFGHFHHHHGHHFHHHHFFEGGEE34BGFFGDHFGFFFGGF//BDGFHG@C/ADG
@M02034:409:000000000-BFKT7:1:2112:11523:21114 1:N:0:25
AAAGTCGAGGTGCCTAAAGTGGCAACCCAGACTAAGCATATGGTTGGTGGTGTAGAGCTTCCTGTAGCCGCATGGCGTTCGTACTTAAATATGGAACTAACCATTCCAATTTTCGCTGTCTCTTATACACATCTCCGAGCCCACGAGACT
+
BBCCCFBBCCBCGGGGGGGGGGGHHHHGGHHGHHFHHGHHHHHHHGGEFGFFHHHGHHHHHHHHHHGHHGGGGGHHGGGGGGHHHHHHHHHHHHHHGHHGGHHHHHGFHHHHHHGGGGEGGHHHGHFFDFHHHHHHGCCGGGHFGGGGGH
@M02034:409:000000000-BFKT7:1:2112:23223:21117 1:N:0:25
AAAGTCGAGGTGCCTAAAGTGGCAACCCAGACTGTTCATCCGGTTGGTGGTGTAGAGCTTCCTGTAGCCGCATGGCGTTCGTACTTAAATATGGAACTAACTATTCCAATTTTCGCTGTCTCTTATACACATCTCC
+
BCCCCFBBBBBBGGGGGGGGFGGHHHHGGGHGHHHH55F5FEGGGGGFECFEA3F5E5FG5FEDBAF53EE0EEC1>B>C1?2FCFGG3FGEGF3@GFHH33?BB4F44BBGG?//E?<FDFGB3BB?GFDHHFHB
@M02034:409:000000000-BFKT7:1:2112:23243:21118 1:N:0:25
AAAGTCGAGGTGCCTAAAGTGGCAACCCAGACTGTTCATCCGGTTGGTGGTGTAGAGCTTCCTGTAGCCGCATGGCGTTCGTACTTAAATATGGAACTAACCATTCCAATTTTCGCTGTCTCTTATACACATCTCCGAGCC
+
?AAA>FAABDBAFGGDCBGGGFDGGFFFFDHGHHHGHHHBBF?EEGGGFFAFHGHHFGHHHGHHHFFFFEE0EEHAEGGFEEBEEHBFFFFGGF@F3FDCCFBFFBD4GGFDHFFC/EF333BGBH333?FH2B32?B//<
@M02034:409:000000000-BFKT7:1:2112:19609:21120 1:N:0:25
AAAGTCGAGGTGCCTAAAGTGGCAACCCAGACTGTGGAGCGGGTTGGTGGTGTAGAGCTTCCTGTAGCCGCATGGCGTTCGTACTTAAATATGGAACTAACCATTCCAATTTTCGCTGTCTCTTATACACATCTCCGAGCCCACGAGACT
+
BBCCBFBCC@BCGGGGGGGGGGGHHHHGGHHGHHHHHGGHGGGGGGGGFGEFHGHHHHHHHHHHHHHHHGGFGGHHGGGGGGHHHHHHHHHHHHHHGHHHHHHHHHHEHHHHHHGGGGGGHGHHHHGHGHHHHHHHGFGGGGHGGGGGGH
@M02034:409:000000000-BFKT7:1:2112:19674:21120 1:N:0:25
AAAGTCGAGGTGCCTAAAGTGGCAACCCAGACTGTGACTCGGGTTGGTGGTGTAGAGCTTCCTGTAGCCGCATGGCGTTCGTACTTAAATATGGAACTAACCATTCCAATTTTCGCTGTCTCTTATACACATCTCCGAGCCCACGAGACT
+
BBCCCFBBBBBBGGGGGGGGGGGHHHHGGHHGHC3F5FGHGGGHFGGFGGFFHHHHHHHHHHHHHHHHHGGEGGHHGGGGGGGHHHHHGGHHHHGGFHHFHHHGHHHHEHHHHFGGGGGFHGGHBHHHHHHHHHGHGFGGGGHGG/CGGF
@M02034:409:000000000-BFKT7:1:2112:5346:21122 1:N:0:25
AAAGTCGAGGTGCCTAAAGTGGCAACCCAGACTTGGTTTTGGGTTGGTGGTGTAGAGCTTCCTGTAGCCGCATGGCGTTCGTACTTAAATATGGAACTAACCATTCCAATTTTCGCTGTCTCTTATACACATCTCCGAGCCCACGAGACT
+
ABBBCFCCCCCCGGGGGGGFGGGHHHHGGHHGHFFCA2FCGGGEFGGEGGFFHFHHGHHHHHHHHHHHGGGEEGHHGGGGGGFHHHHHHHHHHHDFBGGFCGHHHHGHHGHHHHGFGGGGHHHHHHGFFHHHHHGHDDCGGFHGGGFGGG
@M02034:409:000000000-BFKT7:1:2112:25565:21123 1:N:0:25
AAAGTCGAGGTGCCTAAAGTGGCAACCCAGACTCCTTTGAATGTTGGTGGTGTAGAGCTTCCTGTAGCCGCATGGCGTTCGTACTTAAATATGGAACTAACCATTCCAATTTTCGCTGTCTCTTATACACATCTCCGAGCCCACGAGACT
+
CCCCCFBCCCABGGGGGGGGGGGGGHHGGHEFHHHHH5GGEFHHHHHGFGGFGFHFHGHGFGGHFDEFGEGAEGGCFFGGFEBGGGHHGHHHGG3@FGHHBF3BGBHBGHEHF4EFFGE??GFEBFFFFFHFHHH2C?DGGGHGCCDDFF
@M02034:409:000000000-BFKT7:1:2112:19423:21124 1:N:0:25
AAAGTCGAGGTGCCTAAAGTGGCAACCCAGACTAGGAAGCATGTTGGTGGTGTAGAGCTTCCTGTAGCCGCATGGCGTTCGTACTTAAATATGGAACTAACCATTCCAATTTTCGCTGTCTCTTATACACATCTCCGAGCCCACGAGACT
+
CCCDCFCCCCCDGGGGGGGGGGGHHHHGGHHGHHHHHHHHHHHHHHGFGGGGHHHHHHHHHHHHHGHHHGGEGGHHGGGGGGHHHHGHHHHHHHGHGHGHHHGGHHHHHHGHHHGGGGGHHHHHHHHHFGHHHHGHDCFGGGHGGCGGGH
@M02034:409:000000000-BFKT7:1:2112:23289:21129 1:N:0:25
AAAGTCGAGGTGCCTAAAGTGGCAACCCAGACTAGGAAGAAGGTTGGTGGTGTAGAGCTTCCTGTAGCCGCATGGCGTTCGTACTTAAATATGGAACTAACCATTCCAATTTTCGCTGTCCTTATACACATCTCCGAGCCCACGAGACTA
+
BACCCFBCCBBBGGGGGGGGGGGHHHHGGHHGHHHHHHFGHHHHGHGEFFGFHGGGHHHHHHHHHHHGHGGEGGHFFGGGGGHHGHFGHHHHHHGFHHHHHH3FHGHHFHFHHHGGGGGHHHHGGFFHGFHHHHHFCGGGGEGCC/CFGF
@M02034:409:000000000-BFKT7:1:2112:7686:21130 1:N:0:25
AAAGTCGAGGTGCCTAAAGTGGCAACCCAGACTGCGCCTCTGGTTGGTGGTGTAGAGCTTCCTGTAGCCGCATGGCGTTCGTACTTAAATATGGAACTAACCATTCCAATTTTCGCTGTCTCTTATACACATCTCCGAGCCCACGAGACT
+
BBBBBFAABBBBGGGGGGFGFFFHHHHGGHHGHHHGGGGGHHGAFFGEFGAFHHHFFHGGHHHHGEHHHGGGGGHHGGGGGGHHHHGFFGGHHGHHHHHHHHHGHHGFGGHHHHGGGEGFHFHHGHGFHHFHHHHHDCGGGEHG/@CAEH
@M02034:409:000000000-BFKT7:1:2112:15929:21134 1:N:0:25
AAAGTCGAGGTGCCTAAAGTGGCAACCCAGACTGGGGTGAGGGTTGGTGGTGTAGAGCTTCCTGTAGCCGCATGGCGTTCGTACTTAAATATGGAACTAACCATTCCAATTTTCGCTGTCTCTTATACACATCTCCGAGCCCACGAGACT
+
CCCCBFCCCDAAGGGGGGGGGGGHHHHGGHHGHHHHGEEHHHGGGGGEGGEFGHHHHHHHHHHHHHHHHGGGGGHHGGGGGGHHHHHHHHHHHHHGHHHGHHGHHHFHFHGFHHGGGGGHHHHHFHBHFGHHHHHHGGGGCGGGGGGGGG
@M02034:409:000000000-BFKT7:1:2112:5794:21134 1:N:0:25
AAAGTCGAGGTGCCTAAAGTGGCAACCCAGACTGGTGGGACTGTTGGTGGTGTAGAGCTTCCTGTAGCCGCATGGCGTTCGTACTTAAATATGGAACTAACCATTCCAATTTTCGCTGTCTCTTATACACATCTCCGAGCCCACGAGACT
+
CABCCFBBCCBBGGGGGFGGGGGHHHHGGHHGHGHHHGGHHHHFGHHEFGEFGGHHGHGHHHHHGHHHHGGEFGHHGGGGGGHHHHHHHHGHHHFFHHHHHGEFHHGHHHHHHFFFGGGBF4BHBFGGFGHHHHGF?//BD/CADGGGGE
@M02034:409:000000000-BFKT7:1:2112:7667:21144 1:N:0:25
AAAGTCGAGGTGCCTAAAGTGGCAACCCAGACTGCGCCTCTGGGTGGTGGTGTAGAGCTTCCTGTAGCCGCATGGCGTTCGTACTTAAATATGGAACTAACCATTCCAATTTTCGCTGTCTCTTATACACATCTCCGAGCC
+
AAAA?3>A@DAACGFG1B1BFBAHCGG0FGGCHFHFEGCEGHF0BEEEFEAFHFFHGBFFFHFGAFEFFEGEEGHBEEEAEEGHHGFDFG2FGH11BFGB1CFFF2F>FHHHH2E/??C1BBBGEGGB2GHH1@1F<<//<
@M02034:409:000000000-BFKT7:1:2112:7684:21149 1:N:0:25
AAAGTCGAGGTGCCTAAAGTGGCAACCCAGACTGCGCCTCTGGTTGGTGGTGTAGAGCTTCCTGTAGCCGCATGGCGTTCGTACTTAAATATGGAACTAACCATTCCAATTTTCGCTGTCTCTTATACACATCTCCGAGCCCACGAGACT
+
BBBBBFBABB2AGGGGGFGGGGGHHHHGGHHGHGHGGGGGHCHHHGGGGG1BFGGHHHHHHHHHHHHHHGGEGGHHGGGGGGHHHHHHFHHHGHHHFHHGHHHGFHHDHHFGFFFDGGGHHHGHGHHFFHFFHFHHDCFFCAGGGGGGGH
@M02034:409:000000000-BFKT7:1:2112:7223:21152 1:N:0:25
AAAGTCGAGGTGCCTAAAGTGGCAACCCAGACTGCGATGTTGGTTGGTGGTGTAGAGCTTCCTGTAGCCGCATGGCGTTCGTACTTAAATATGGAACTAACCATTCCAATTTTCGCTGTCTCTTATACACATCTCCGAGCCCACGAGACT
+
AABCAFBCCCBCGGGGGGGGGGGHHHHGGHHGHHHGEHGGGHHGHGGGGGGFGHHHHHHHHHHHHHHHHGGGGGHHGGGGGGHHHHGHFGHHHHHHHHGHGHFHHHHHHHHHGHGGGGGGHHHHGHGHFHHGHHGHG?CGGGHGGGGGGH
@M02034:409:000000000-BFKT7:1:2112:26160:21156 1:N:0:25
AAAGTCGAGGTGCCTAAAGTGGCAACCCAGACTGCGCCGTTGGTTGGTGGTGTAGAGCTTCCTGTAGCCGCATGGCGTTCGTACTTAAATATGGAACTAACCATTCCAATTTTCGCTGTCTCTTATACACATCTCCGAGCCCACGAGACT
+
BBBBBFBBBDABGGGGFFGGGGGGHHHGGHHGHHHGGGGFFGHGHGGGGGEFGHHHHHHHHGHHGHHHHGGGGGHHGGGGGGHHHHHFHHFHHHHGFHHHHHHHHHGHHHHHHHGGGGGHHHHHFHFHHHGHHHGE??DFGGHGGGGGGG
@M02034:409:000000000-BFKT7:1:2112:9331:21160 1:N:0:25
AAAGTCGAGGTGCCTAAAGTGGCAACCCAGACTGATACGCCTGTTGGTGGTGTAGAGCTTCCTGTAGCCGCATGGCGTTCGTACTTAAATATGGAACTAACCATTCCAATTTT
+
>1>A1B>?DDA1GGGDAFBBGGGFGAEECFHGFFHB2GF?ECG1DFHEAC//BEFGGF111BFF1AGFHCEEEFHFEGCGGG0GEFD@GHDFB111BEE1>G1>F2DGFG1FE
@M02034:409:000000000-BFKT7:1:2112:13730:21173 1:N:0:25
AAAGTCGAGGTGCCTAAAGTGGCAACCCAGACTCCGCCTCCTGTTGGTGGTGTAGAGCTTCCTGTAGCCGCATGGCGTTCGTACTTAAATATGGAACTAACCATTCCAATTTTCGCTGTCTCTTATACACATCTCCGAGCCCACGAGACT
+
CCCCCFBCCCCCGGGGGGGGGGGHHHHGGHHGHHHGGGGGHHHHHHHGGGGFGHHHHHHHHHHHHHHGFGGFGGHHGGGGGGGHHHHHHHHHHFFHHHHGHHHGHHHGHHHHHHGGGGGHHHHHGHFHFHHHHHHHGGGGGGHGGGGGGH
@M02034:409:000000000-BFKT7:1:2112:15165:21174 1:N:0:25
AAAGTCGAGGTGCCTAAAGTGGCAACCCAGACTACTTGTACGGTTGGTGGTGTAGAGCTTCCTGTAGCCGCATGGCGTTCGTACTTAAATATGGAACTAACCATTCCAATTTTCGCTGTCTCTTATACACATCTCCGAGCCCACGAGACT
+
CCCCCFBBCCABGGGGGGGGGGGHHHHGGHHGHHHHHHHHHHGHGGGGGGEGHHHHHHHHHHHHHHHHHGGGGGHHGGGGGGHHHHHHHHHHHGHHFHHHGHHHHHHHGHHHHHGGGGGGHHHHGHHHHHHHHHHHCCGGGGHGGGGGGH
@M02034:409:000000000-BFKT7:1:2112:23068:21174 1:N:0:25
AAAGTCGAGGTGCCTAAAGTGGCAACCCAGACTTGTAATCATGTTGGTGGTGTAGAGCTTCCTGTAGCCGCATGGCGTTCGTACTTAAATATGGAACTAACCATTCCAATTTTCGCTGTCTCTTATACACATCTCCGAGCCCACGAGACT
+
CCCCCFCBBCCCGGGGGGGGGGGHHHHGGHGGHFHH5DGHHHHHHHHEGGAFGFGFHHHHHHHHHHHHHGGEEGHHGGGGGEFHHHGHHHHHFHFHHHHHHHGHHHHDHGHHHGE?FGGGHGHHGHDHGGHHHGFGF/B@FGHGCDGGGH
@M02034:409:000000000-BFKT7:1:2112:15520:21175 1:N:0:25
AAAGTCGAGGTGCCTAAAGTGGCAACCCAGACTTAGTGTTTTGTTGGTGGTGTAGAGCTTCCTGTAGCCGCATGGCGTTCGTACTTAAATATGGAACTAACCATTCCAATTTTCGCTGTCTCTTATACACATCTCCGAGCCCACGAGACT
+
CBCBBFBCCCCCGGGGGGGGGGGHHHHGGHHGHHHHGGGHHGGFGHHGGGEFHHHHHGHHHHHHGHHHHGGGGGHHGGGGGGHHHHHFHHGHHHHHCHHHGHHHHHGGFGHHHHGGGGGGHGHHFHHGDGHHHHFFGCGGGGHGGGGGGH
@M02034:409:000000000-BFKT7:1:2112:9665:21179 1:N:0:25
AAAGTCGAGGTGCCTAAAGTGGCAACCCAGACTTATAAGAATGTTGGTGGTGTAGAGCTTCCTGTAGCCGCATGGCGTTCGTACTTAAATATGGAACTAACCATTCCAATTTTCGCTGTCTCTTATACACATCTCCGAGCCCACGAGACT
+
BBBBBFBABBB@GGGGFGGFGGGHGHHGFHGGHHHHHHGGHGHHHHHGGGGFHHHHHHHGHHHHGHHHGGGEGGHHGGGGGFHHHHHHHHHHHHFHGHHGHGHHHHFGHHHHHHGGGGGHHHHHHHHHFHHHHHHFGCGCGGHGG@DGGH
@M02034:409:000000000-BFKT7:1:2112:26655:21182 1:N:0:25
AAAGTCGAGGTGCCTAAAGTGGCAACCCAGACTATGTTGTAGGTTGGTGGTGTAGAGCTTCCTGTAGCCGCATGGCGTTCGTACTTAAATATGGAACTAACCATTCCAATTTTCGCTGTCTCTTATACACATCTCCGAGCCCACGAGAC
+
A33AAF?A@BAAFGGGGGGGGFGFBHHAFEAFG3DBG5FF5ED5D22EFE1BAFG5GHFH5FGFAA55BAEEFGHHGAE?AEGGCGHGGG4BFD33F3E3FGFFGH4E4FGDGHGGGGG3FGHHGGH?FCB?1BBFA@B<</<FC?AD<
@M02034:409:000000000-BFKT7:1:2112:8382:21185 1:N:0:25
AAAGTCGAGGTGCCTAAAGTGGCAACCCAGACTCGGCTTCCGGTTGGTGGTGTAGAGCTTCCTGTAGCCGCATGGCGTTCGTACTTAAATATGGAACTAACCATTCCAATTTTCGCTGTCTCTTATACACATCTCCGAGCCCACGAGACT
+
BBCCBFCCCCBBGGGGGGGGGGGHHHHGGGHGHHGGGGGHHGGGGGGEFGAFGHHHHHHGHHHHGHHHHGGGGGHEGGGGGEGHHHHFHGHHGHEFHHHGHHHHHHGHHHGHHGGGFDDHHFHHHHFDDCFFHHHHCCCFGEGGGGGGGH
@M02034:409:000000000-BFKT7:1:2112:6245:21185 1:N:0:25
GCTCTTAAAGAGGAGAAAGGTCATGGGGCGTTGGGCTTCTAACTTTACTCAGTTCGTTCTCGTCGACAATGGCGGAACTGGCGACGTGACTGTCGCCCCAAGCAACCTGTCTCTTATACACATCTCCGAGACCACGAGACGTAGA
+
3A>3ADFFF@DFGGGCGFFGGGGHHFCEEEEGGHGHHHHH5DGHHFEFHHGFGG5FFFGGHFFEEEEF@GFGFFE?EGHB3FFEGGG/GEHDHGFEBDGGDHGHFCHHCGGGHHHHH1F1FHGFFHGG->AGGHE?DCAFA.CAE
@M02034:409:000000000-BFKT7:1:2112:24091:21192 1:N:0:25
AAAGTCGAGGTGCCTAAAGTGGCAACCCAGACTTCGAATCGGGTTGGTGGTGTAGAGCTTCCTGTAGCCGCATGGCGTTCGTACTTAAATATGGAACTAACCATTCCAATTTTCGCTGTCTCTTATACACATCTCCGAGCCCACGAGACT
+
CCCCCFCCCCBBGGGGGGGGGGGHHHHGGHHGHHGGFHHGHGGHGGGEFGFFHHHHHHHHHHHHGGHHHGGGGGHHGGGGGEHHHHHHHHHHHHGHHHHHHGHHHGGHHHHHHHGGGGGHHHHHGHHFFGHHHHFHCCGGGGHGGGGGGD
@M02034:409:000000000-BFKT7:1:2112:5126:21200 1:N:0:25
AAAGTCGAGGTGCTAAAGTGGCAACCCAGACTAATACTGTGGTTGGTGGTGTAGAGCTTCCTGTAGCCGCATGGCGTTCGTACTTAAATATGGAACTAACCATTCCAATTTTCGCTGTCTCTTATACACATCTCCGAGCCCACGAGACTA
+
AABBAFBABCBBGGGGGGGEGGHGHHGGHHGHHHHFHHFFGHFFGGEFGGGHHHHHHHHHHHHHGHGGGGGGFHFEFGGGFHGHHHHGHHHHHHGGHGFFGFGHHHHFGHHHHFEFEEGHHHHHHHDGFDGGHDG?C?FDFHGF?GGDHB
@M02034:409:000000000-BFKT7:1:2112:28082:21201 1:N:0:25
AAAGTCGAGGTGCCTAAAGTGGCAACCCAGACTATGCCGACGGTTGGTGGTGTAGAGCTTCCTGTAGCCGCATGGCGTTAGTACTTAAATATGGTACTAATCATTCCAATTTTCGCTGTCTCTTATACACATCTCCGAGCCCACGAGACT
+
A?AA3DAADDBBGGGGGGGGDFFHHHEEDFHAFDFH33A2EFEEEEA1AEBAA3F5GDFGFGHGB5F5@B>/EE11>?>1?B@4BB4F3FD4BF44B?G?434B?4B?FFFGHB>/EB/1F?GHB22B@1@@GFH1A/BC/FC//<<A<<
@M02034:409:000000000-BFKT7:1:2112:11485:21207 1:N:0:25
AAAGTCGAGGTGCCTAAAGTGGCAACCCAGACTGGGTGGCTGGTTGGTGGTGTAGAGCTTCCTGTAGCCGCATGGCGTTCGTACTTAAATATGGAACTAACCATTCCAATTTTCGCTGTCTCTTATACACATCTCCGCGCCCACGAGACT
+
AAAAAFA1>A>ACFGFEGFGGGGHHHGGGHHGH10AAECGHC/F1/AEFE//FBGADG11AGHGHDHFHFGCEGHHGGGGEGGHFHGF1F2FFB1FCBBFEHFHFHHHFHDFGF@CGE<D2GHHBF2>BFFF1DGHF/<<@?/?A@->.G
@M02034:409:000000000-BFKT7:1:2112:5850:21209 1:N:0:25
AAAGTCGAGGTGCCTAAAGTGGCAACCCAGACTAAGACTGCTGTTGGTGGTGTAGAGCTTCCTGTAGCCGCATGGCGTTCGTACTTAAATATGGAACTAACCATTCCAATTTTCGCTGTCTCTTATACACATCTCCGAGCCCACGAGACT
+
CCCCCFACCBCBGGGGGGGGFGGHHHFGFGHGHHGHFBGHHHGHHHHEFFEFGGHHHEHHHGHHHHHHHGGEGGHGGGGGGFHHHHFH3FGHHGFGGGGFGGFHHGFHFGHGFFEDEGGEHHHHFGBFD2GHFGFHGCGCFEFECC/CDH
@M02034:409:000000000-BFKT7:1:2112:4445:21215 1:N:0:25
AAAGTCGAGGTGCCTAAAGTGGCAACCCAGACTAAGCAGCAGGTTGGTGGTGTAGAGCTTCCTGTAGCCGCATGGCGTTCGTACTTAAATATGGAACTAACCATTCCAATTTTCGCTGTCTCTTATACACATCTCCGAGCCCACGAGACT
+
CCCCCFCCCCBBGGGGGGGGGGGHHHGGGHHGHHHHHHHHHHHGGHGGGGEFHGHHHHHHHHHHHHHHHGGGGGHHGGGGGGFHHHHHHHHHHHHHFHGGHHFHHHGHHHHHHFGEGGGFHHHHHHGHHHHHHHGHG?CCFEHGG@CGGH
@M02034:409:000000000-BFKT7:1:2112:19357:21223 1:N:0:25
AAAGTCGAGGTGCCTAAAGTGGCAACCCAGACTATTTTTTTGGTTGGTGGTGTAGAGCTTCCTGTAGCCGCATGGCGTTCGTACTTAAATATGGAACTAACCATTCAATTTTCGCTGTCTCTTATACACAT
+
AAAA1@1>1AAAGGG1BFGGFFGFHHHGFGHGFFFHFFHEGEGAGFEGEG//FDGGHHHGBGFGFFHHHEE/>EHHGGGFG/GEEGF1GDGFH11F>GF1FGGH1GFEGEBFEC/CCF<>2BF1FBDF<1<
@M02034:409:000000000-BFKT7:1:2112:19096:21232 1:N:0:25
AAAGTCGAGGTGCCTAAAGTGGCAACCCAGACTCCTC
+
CCCCCFCCCCCCGGGGGGGGGGGHHHHGGHGGHCBFH
@M02034:409:000000000-BFKT7:1:2112:16483:21245 1:N:0:25
AAAGTCGAGGTGCCTAAAGTGGCAACCCAGACTCAGCTGCCGGTTG
+
BBBBBDAAD?ABGGGGGGGGGGGGHHHGGGHGHCH33GFE22AE2E
@M02034:409:000000000-BFKT7:1:2112:7852:21250 1:N:0:25
AAAGTCGAGGTGCCTAAAGTGGCAACCCAGACTGGTCGTTCTGTTGGTGGTGTAGAGCTTCCTGTAGCCGCATGGCGTTCGTACTTAAATATGGAACTAACCATTCCAATTTTCGCTGTCTCTTATACACATCTCCGAGCCCACGAGACT
+
BBBBBFCCCCCCGGGGGGGGGCFHHHHGGHHGHHHHHGGGHGHHHHHEFGEFHHHHHHHHFHHHHHHHHGGGGGHHGGGGGGEHHHHHHHHHHHGFGHHHHHHHHHGHFGHHHHGGGGGHGHHHHHHHFFHGHHHHGFGGFGHGGGGGGH
@M02034:409:000000000-BFKT7:1:2112:14464:21258 1:N:0:25
AAAGTCGAGGTGCCTAAAGTGGCAACCCAGACTCATCCTGTGGTTGGTGGTGTAGAGCTTCCTGTAGCCGCATGGCGTTCGTACTTAAATATGGAACTAACCATTCCAATTTTCGCTGTCTCTTATACACATCTCCGAGCCCACGAGACT
+
CCCCCFCCCCBCGGGGGGGGGGGHHHHGGHHGHHHHHHHHHHHGGGGGGGFFGHHHHHHHHHHHHHHHHGGGGGHGGGGGGGHHHHHHHHHHHGHHHHHHHHHHHHHHHHHHHHGGGGGHHHHHFGGHFHHHHHFFGFGGGGHGGGCGGH
@M02034:409:000000000-BFKT7:1:2112:13058:21260 1:N:0:25
AAAGTCGAGGTGCCTAAAGTGGCAACCCAGACTGAGATTCCGGTTGGTGGTGTAGAGCTTCCTGTAGCCGCATGGCGTTCGTACTTAAATATGGAACTCACCATTCCAATTTTCGCTGTCTCTTATACACATCTCCGAGCCAA
+
A3AAAFABD2AAGFGGEGGGCFGGGH4EFHDGCFGH5GHFFB?EE?EAFEABADDDHHEFHCGFFEFBBEGEGGH1EEGEEEBHHH4BFDBFF3BFGB333EB3FFFFFHHHFDE/EEEB4DGHHHFDBFGHCDGF?/C?B0@
@M02034:409:000000000-BFKT7:1:2112:16066:21260 1:N:0:25
AAAGTCGAGGTGCCTAAAGTGGCAACCCAGACTACTCCGCCGGTTGGTGGTGTAGAGCTTCCTGTAGCCGCATGGCGTTCGTACTTAAATATGGAACTAACCATTCCAATTTTCGCTGTCTCTTATACACATCTCCGAGCCCACGAGACT
+
CCCCCFBBCCACGGGGGGGFGGGHHHHGGHHGHHHHHHGGGGGEEGGEFGEFHHHHHHGHHHHGGHHHHGGGGGHHGGGGGGHHHHGHHHHHHHHGHHHGHHHHHHHHHHHHHHGGGGGHHEGHHHHGGHHHHHHBGCCGGGHGGGGGGH
@M02034:409:000000000-BFKT7:1:2112:13081:21268 1:N:0:25
AAAGTCGAGGTGCCTAAAGTGGCAACCCAGACTGCGATTCCGGTTGGTGGTGTAGAGCTTCCTGTAGCCGCATGGCGTTCGTACTTAAATATGGAACTAACCATTCCAATTTTCGCTGTCTCTTATACACATCTCCGAGCCCACGAGACT
+
BCCCADABDBBBGGGGGGGGGGGHHHHGFHHGHH32AFGGBG2AEFFEEEGEGBGBFGFE5GGFHEGE3EFEEFE1E?EFEE2?GHHHFDGFHG33FEGHBEFB??FDFG3FFD/EFFAG3GFD3F3FGC2?GHGFG/<B<FGAA>/<EG
@M02034:409:000000000-BFKT7:1:2112:20945:21270 1:N:0:25
AAAGTCGAGGTGCCTAAAGTGGCAACCCAGACTGGG
+
BBBBBFABBBAAGGGGGGGFGGGHGHFGGGGGH3FG
@M02034:409:000000000-BFKT7:1:2112:13233:21273 1:N:0:25
AAAGTCGAGGTGCCTAAAGTGGCAACCCAGACTGAGCTGTGGGTTGGTGGTGTAGAGCTTCCTGTAGCCGCATGGCGTTCGTACTTAAATATGGAACTAACCATTCCAATTTTCGCTGTCTCTTATACACATCTCCGAGCCCACGAGACT
+
BBBBBFBBBBB@GGGGGGGGGGGHHHGGGHHGHHHHHHHHHHGGGGGGFGEFGHHHHHHHGHHHHGHHHGGGGGHHGGGGGEFHHHHHHHHHHHHGFHHFHHHHHHGHHFHHHBEGGGGHGHGGFHHHHFFHHHEHGGGGGFAFGCCGFH
@M02034:409:000000000-BFKT7:1:2112:21812:21275 1:N:0:25
AAAGTCGAGGTGCCTAAAGTGGCAACCCAGACTAGTTTGAAGGTTGGTGGTGTAGAGCTTCCTGTAGCCGCATGGCGTTCGTACTTAAATATGGAACTAACCATTCCAATTTTCGCTGTCTCTTATACACATCTCCGAGCCCACGAGACT
+
ABBBAFBBBBBBGGGGEFGGGGGHHHHGGHHGHHHHHHHHFHHGGHGEFGEFCGHHHHHHHGHHHHHHHGGGGGHHGGGGGDHHHHHHHHHHHHHHHHFGHHFHHHHFHHGHHHGGGGGHHGHHHHHHBGHG2BFGGGGCFGHGGGGGCH
@M02034:409:000000000-BFKT7:1:2112:20927:21276 1:N:0:25
AAAGTCGAGGTGCCTAAAGTGGCAACCCAGACTGGGTGTTGGGTTGGTGGTGTAGAGCTTCCTGTAGCCGCATGGCGTTCGTACTTAAATATGGAACTAACCATTCCAATTTTCGCTGTCTCTTATACACATCTCCGAGCCCACGAGACT
+
BBBBBFBBBBBBGGGGGFGGGFGHHHHGGHHGHHHHBEFGHHGFGGGGGGFGHHHHHHHHHHHHHHHHHGGGGGHHGGGGGGGGHHHGHHHHHHHHGHHHHHHGHHHGHHHHHHGGGGGHHHHHHHHHBGFHHHHGG/CFGGHGGGGGGH
@M02034:409:000000000-BFKT7:1:2112:9342:21279 1:N:0:25
AAAGTCGAGGTGCCTAAAGTGGCAACCCAGACTTGGTGGTCTGTTGGTGGTGTAGAGCTTCCTGTAGCCGCATGGCGTTCGTACTTAAATATGGAACTAACCATTCCAATTTTCGCTGTCTCTTATACACATCTCCGAGCCCACGAGACT
+
BBBBBFBBBB>AFGGGGGGFGGGHGHFFGHGGHHHHHGGFHHGHHHHFFGEFGFHHFFHFHFHHDHHHHFFEEFHHGGGGGGFHHGGDGHFHFHFGFHHGHHFHHHHEBFGHHBE/EFEGHGFHEGFGFBHHHHHGG??FC/GGGGGGGH
@M02034:409:000000000-BFKT7:1:2112:3591:21280 1:N:0:25
AAAGTCGAGGTGCCTAAAGTGGCAACCCAGACTAAGCCGCAGGTTGGTGGTGTAGAGCTTCCTGTAGCCGCATGGCGTTCGTACTTAAATATGGAACTAACCATTCCAATTTTCGCT
+
BBABBFBBBBABCGGG4GGGGGGF4GHGGCHGHFGGHFGCGGGHGGEEGEEFG3FGHFHHFHHH55DFFG?>EEGFEAEFGGHEEGFHHHGEHGBGEHHFGGFFF4GGBGHHHD//E
@M02034:409:000000000-BFKT7:1:2112:27456:21280 1:N:0:25
AAAGTCGAGGTGCCTAAAGTGGCAACCCAGACTGGGATGAAGGTTGGTGGTGTAGAGCTTCCTGTAGCCGCATGGCGTTCGTACTTAAATATGGAACTAACCATCCAATTTTCGCTGTCTCTTATACAATCTCCGAGCCCACGAGACTAA
+
BBBBBFBBBBBBGGGFFGGGGGGHGHHGGHHGHHHHHHFHHHHHGHGAFGFFHHHGHHHHHHHHHHHHHGGGFGHHGGGGGGHHHHGHHHHHHGHHHHHHHHGHFHFFHHHHHGGGGGHHHHHHHFFHHHHHHGGGGCCFHEGCGGGHHF
@M02034:409:000000000-BFKT7:1:2112:18337:21281 1:N:0:25
AAAGTCGAGGTGCCTAAAGTGGCAACCCAGACTATGCGTAATGTTGGTGGTGTAGAGCTTCCTGTAGCCGCATGGCGTTCGTACTTAAATATGGAACTAACCATTCCAATTTTCGCTGTCTCTTATACACATCTCCGAGCCCACGAGACT
+
CCCCCFCCBCABGGGGGGGGGGGHHHHGGHHGHHHHHGGGGGHHHHHGGGEFHHHHHGHHHHHGHHHHHGGGGGHHGGGGGEGHHHHHHHHHHHHHGHHFHHGHHHHHGHHHHHGGGGFHHHHHHHHHGHHHHHHFGCDDGGHGGCGGGH
@M02034:409:000000000-BFKT7:1:2112:25639:21287 1:N:0:25
AAAGTCGAGGTGCCTAAAGTGGCAACCCAGACTCCTCATCCTGTTGGTGGTGTAGAGCTTCCTGTAGCCGCATGGCGTTCGTACTTAAATATGGAACTAACCATTCCAATTTTCGCTGTCTCTTATACACATCTCCGAGCCCACGAGACT
+
BAABBFBBBBABGGGGGGGGGGGHGHHGGHHGHGHHHHHHHHGHHHHEFGEFGGHEHFHHHGHHHHHHFECCEGHFGEGFFFHHHHGHHHHHHHGHHHHHHHHHHHHFHHHHHFGGEEEGHGHHFHGGFHHHGHHGD/CCCEHGG<CGFG
@M02034:409:000000000-BFKT7:1:2112:28040:21290 1:N:0:25
AAAGTCGAGGTGCCTAAAGTGGCAACCCAGACTAAGAAGGATGTTGGTGGTGTAGAGCTTCCTGTAGCCGCATGGCGTTCGTACTTAAATATGGAACTAACCATTCCAATTTTCGCTGTCTCTTATACACATCTCCGAGCCCACGAGACT
+
BBBBBFBBBD>AGGGGGGGGGFCFFHFGFHHGHHHFHHCGGHFHHHHEFGEFFGGGGBGHGHHGFFGDBEECEEFBE>E1BB?GGGGBHHHHGGBGFGFGFFFGHHFHEHHHHGEEGGGFFFFGFGGFFHHHHFDDDCGCGAGF?<ADAD
@M02034:409:000000000-BFKT7:1:2112:9738:21290 1:N:0:25
AAAGTCGAGGTGCCTAAAGTGGCAACCCAGACTCTTCCTACGGTTGGTGGTGTAGAGCTTCCTGTAGCCGCATGGCGTTCGTACTTAAATATGGAACTAACCATTCCAATTTTCGCTGTCTCTTATACACATCTCCGAGCCCACGAGACT
+
AAABABBBBBBACGGGGGGGGGGHHHHGGHHGGHHGHHHCGDEGFGFEFDEEGEFHHHHHHHHGHHHGGDGGGGGHGGGGGECGGHFDFGFFF33BCGFFHHHFGFE4DFGGHFGGGDFFHFHF?GHFGFHHFFFH?BBDGGFG//>DDG
@M02034:409:000000000-BFKT7:1:2112:18043:21292 1:N:0:25
AAAGTCGAGGTGCCTAAAGTGGCAACCCAGACTCTTGATCTGGTTGGTGGTGTAGAGCTTCCTGTAGCCGCATGGCGTTCGTACTTAAATATGGAACTAACCATTCCAATTTTCGCTGTCTCTTATACACATCTCCGAGCCCACGAGACT
+
BABBBFBBBBBBGGGGGGGGGGGHHHHGGHHGHHHHHGHHHHHGHGGGGGGFHHHHHHHHHHHHHHHHHGGGGGHHGGGGGGHHHHHHHHHHHHHHHHGHHHGHEHHFHHHHHHGGGGGHHHHHHHHHHHHHHHGFGGGGGGHGGFGGGH
@M02034:409:000000000-BFKT7:1:2112:6214:21302 1:N:0:25
AAAGTCGAGGTGCCTAAAGTGGCAACCCAGACTATGCCTAAGGTTGGTGGTGTAGAGCTTCCTGTAGCCGCATGGCGTTCGTACTTAAATATGGAACTAACCATTCCAATTTTCGCTGTCTCTTATACACATCTCCGAGCCCACGAGACT
+
CCCCCFCCCCABGGGGGGGGGGGHHHHGGHHGHHHHHHHHHHHHHHFGGGEFHHHHHHHHHHHHHHHGHGGGGGHGGGGGGGFHHHHHHHHHHGHHHHHHHHHGHHHHFHHHHHGGGGEFHHHHGHHFFGHHHGHHGB?DGGHGGGGGFH
@M02034:409:000000000-BFKT7:1:2112:7178:21313 1:N:0:25
AAAGTCGAGGTGCCTAAAGTGGCAACCCAGACTATTACGTAGGTTGGTGGTGTAGAGCTTCCTGTAGCCGCATGGCGTTCGTACTTAAATATGGAACTAACCATTCCAATTTTCGCTGTCTCTTATACACATCTCCGAGCCCACGAGGAC
+
CCCCCFBCCCCCGGFGGGGGGGGHHHHGGHHGHHHHHHGHHGGHHHGEFG?FHHGGHHHHGHHHHHHGFGGGGGHHGEGGGGFHHHHHFHHHHHHFHHHHHFHHHHHGGGHHHGEFEAEHFHHHFHHHHFHHHHHFF@DG<FHFGGFGGG
@M02034:409:000000000-BFKT7:1:2112:8990:21318 1:N:0:25
AAAGTCGAGGTGCCTAAAGTGGCAACCCAGACTGGGGATGGTGTTGGTGGTGTAGAGCTTCCTGTAGCCGCATGGCGTTCGTACTTAAATATGGAACTAACCATTCCAATTTTCGCTGTCTCTTATACACATCTCCGAGCCCACGAGACT
+
BBBBAFBBBBABFGGGGGGGGGGHHHHGGHHGHHHHGGGGGHHHGHHFGGBFGFHHHHHHHHHHGFHHGGGGFGHHGGGGGFHHHHHHHHGHHHHFFFFHHGHHHHGHHHHHHHGGGGGHEHHHHHHHGHHHHHHHG@CGGGHECGGGFH
@M02034:409:000000000-BFKT7:1:2112:10831:21322 1:N:0:25
AAAGTCGAGGTGCCTAAAGTGGCAACCCAGACTCTGTATTCTGTTGGTGGTGTAGAGCTTCCTGTAGCCGCATGGCGTTCGTACTTAAATATGGAACTAACCATTCCAATTTTCGCTGTCTCTTATACACATCTCCGAGCCCACGAGACT
+
A1AAAFA1DDAAGCGF1GGGGGCHHHFGFHGGHHHFGHHHHHHGHFGECEAFFHHGHFHHHHHHHHHGHEGGFGHGGEEEGGHHFGHGHHDHFHHHHHHBCGHGGHHHHHHHHF/>EEEGFFGFFGBGFGHHHGH1C</CCAHGGCCC/F
@M02034:409:000000000-BFKT7:1:2112:22672:21329 1:N:0:25
AAAGTCGAGGTGCCTAAAGTGGCAACCCAGACTGGGGCTTTGGTTGGTGGTGTAGAGCTTCCTGTAGCCGCATGGCGTTCGTACTTAAATATGGAACTAACCATTCCAATTTTCGCTGTCTCTTATACACATCTCCGAGCCCACGAGACT
+
BBCCBFBCCCABGGGGGGGGGGGHHHHGGHHGHHHHGGGGFHHHHGGEFGAFGHHHHHHHHFHHHHHHHGGGGGHHGGGGGGHHHHHHHHHHHHHHFHHHHHHHHHHHHHHHHGEFGGGFHHHHHHGHFGHHHHGGGGCCCFHGG?DGGH
@M02034:409:000000000-BFKT7:1:2112:10819:21335 1:N:0:25
AAAGTCGAGGTGCCTAAAGTGGCAACCCAGACTCTGTATTCTGTTGGTGGTGTAGAGCTTCCTGTAGCCGCATGGCGTTCGTACTTAAATATGGAACTAACCATTCCAATTTTCGCTGTCTCTTAT
+
BBBBBFBBDDAAGGGGEGGGGGG4FHHGDFFFHHGHHHHHBGGHH3FEFEGEAFGDDHFFFGGFGGFFFEG0EFF1EFGGGE2FGFHBDGGDFBE3BGBGGF3GFFHFFGFHGGEFFEEHFHHHEF
@M02034:409:000000000-BFKT7:1:2112:7228:21348 1:N:0:25
AAAGTCGAGGTGCCTAAAGTGGCAACCCAGACTCCGCCTCCTGTTGGTGGTGTAGAGCTTCCTGTAGCCGCATGGCGTTCGTACTTAAATATGGAACTAACCATTCCAATTTTCGCTGTCTCTTATACACATCTCCGAGCCCACGAGACT
+
BCCCCFCCCCBCGGGGGGGGGGGGHHHGGHHGHHHGEGGGHHFHHHGEFGEGHGHGHGHHHHHHHHHHGGGEGGHHGEGGGFBGHHHFHHGHHHBFGHHHHFHHHHHBHHGHHFFFGGFHHGHHDFHFFFHGHHHG/<CCGGHGGCDGFH
@M02034:409:000000000-BFKT7:1:2112:9915:21351 1:N:0:25
AAAGTCGAGGTGCCTAAAGTGGCAACCCAGACTAGTCCTAATGTTGGTGGTGTAGAGCTTCCTGTAGCCGCATGGCGTTCGTACTTAAATATGGAACTAACCATTCCAATTTTCGCTGTCTCTTATACACATCTCCGAGCCCACGAGACT
+
BBBCCFCCCCAAGGGGGGGGGGGHHHHGGGHGHHHHHHHHHHHHHHHEFGEFHHHFHHHHHHHHHHHHHGGGGGHHGGGGGGFHHHHHHHHHHHFHHHHHHHHHHHHGFHHHHHGGGGGHHHHHHHFHGHHHHHGHGFGGGGHGGFCGGG
@M02034:409:000000000-BFKT7:1:2112:27627:21352 1:N:0:25
AAAGTCGAGGTGCCTAAAGTGGCAACCCAGACTGCGCCTGCGGTTGGTGGTGTAGAGCTTCCTGTAGCCGCATGGCGTTCGTACTTAAATATGGAACTAACCATTCCAATTTTCGCTGTCTCTTATACACATCTCCGAG
+
AA1AAFAAD1AACGGG1FFGGC00BFGEFHCEFHGEGGEGCEEEEGGEEEAFFFGFGGHHDBGB@GFDBEEEEEFHGGG/E>BCFFHBFF22GFBHEGD11BFGBGHEHFHHFHG/CCE1BBGHFHGFF1<GFGDDA/>
@M02034:409:000000000-BFKT7:1:2112:22571:21362 1:N:0:25
AAAGTCGAGGTGCCTAAAGTGGCAACCCAGACTGTGTCTTATGTTGGTGGTGTAGAGCTTCCTGTAGCCGCATGGCGTTCGTACTTAAATATGGAACTAACCATTCCAATTTTCGCTGTCTCTTATACACATCTCCGAGCCCACGAGACT
+
AABBBFBBBBBBGGGGGGGGGFGGGHHGGHHGHHHGGHHHHHHHHHHGGGEFHGHFHHHHHGHGGHHHHGGGGGHHGEGGGGHHHHHHHHHHHHGGGHHHHHHHHHHHHHHHHHGGGGGHHGHHHHHHHHHHHHGFG/B@?FHGGGGGGH
@M02034:409:000000000-BFKT7:1:2112:5694:21363 1:N:0:25
AAAGTCGAGGTGCCTAAAGTGGCAACCCAGACTAAGAGGCCGGTTGGTGGTGTAGAGCTTCCTGTAGCCGCATGGCGTTCGTACTTAAATATGGAACTAACCATTCCAATTTTCGCTGTCTCTTATACACATCTCCGAGCCCACGAGACT
+
AABBAFBBBDAAGFGFGGGDBGFGH4GGGHHAGFGHGHHGCECAEEGEEFAFFFFDGHHHGGHHFGDFHDE@EEHHGEGFFAFEHGFDHHFHHH3GHHHHHHFHHFHFHHHHHBEADFADFBFG1GB2B11F1D1FF?CGGEHECG?FGH
@M02034:409:000000000-BFKT7:1:2112:5838:21375 1:N:0:25
AAAGTCGAGGTGCCTAAAGTGGCAACCCAGACTAGGTAGCAGGTTGGTGGTGTAGAGCTTCCTGTAGCCGCATGGCGTTCGTACTTAAATATGGAACTAACCATTCCAATTTTCGCTGTCTCTTATACACATCTCCGAGCCCACGAGACT
+
BBBBBFBBBBBBGGGGGGGGGGGHHHHGGHGFHHHHHHHHHHHHGHEEFGEFGDGEHHHHHGHHHHHHGGEEEGHHGFEFGFHHHHHHHHHHHGGFHGHHHGHHHHHDHHHHHBEEGFGHFHHHFHHHGFHFHHHH?@DGGEEFGCCFGH
@M02034:409:000000000-BFKT7:1:2112:18076:21383 1:N:0:25
AAAGTCGAGGTGCCTAAAGTGGCAACCCAGACTGCGGGGGGGGTTGGTGGTGTAGAGCTTCCTGTAGCCGCATGGCGTTCGTACTTAAATATGGAACTAACCATTCCAATTTTCGCTGTCTCTTATACACATCTCCGAGCCCACGAGACT
+
CCCCCFCCCBABGGGGGFGGGGGHHHHGGHHGHHHGGGGGGGFFFFFFFFDEEFFFFFFFFFFFFFFFFFFFFFFFFFFFFFFFFFFFFFFFFFFFFFFFFFFFFFFFFFFFFFFFFFFFFFFFFFFF/FFFFFFFFFFFFFFFFFFFFF
@M02034:409:000000000-BFKT7:1:2112:22272:21389 1:N:0:25
AAAGTCGAGGTGCCTAAAGTGGCAACCCAGACTGCGGAGCGGGTTGGTGGTGTAGAGCTTCCTGTAGCCGCATGGCGTTCGTACTTAAATATGGAACTAACCATTCCAATTTTCGCTGTCTCTTATACACATCTCCGAGCCCACGA
+
CCBBBFCCCCABGGGGGGGGGGGHHHHGGHHGHHFEG?A2FGGFEEEAA>EF?3F5D5BE5FEFFEF@@EG?GGG1E?E/?>2??FGGFGHBD333FEFB?02B33B3BFGHD?CDEA/2FHGGGB2FDHHCF<1?EG/->FC.<<
@M02034:409:000000000-BFKT7:1:2112:13736:21399 1:N:0:25
AAAGTCGAGGTGCCTAAAGTGGCAACCCAGACTACGAAGCCTGTTGGTGGTGTAGAGCTTCCTGTAGCCGCATGGCGTTCGTACTTAAATATGGAACTAACCATTCCAATTTTCGCTGTCTCTTATACACATCTCCGAGCCCACGAGACT
+
ABBB3DABBBAAGGGGGGGGFGGHHHHFGHHGHHHGGDEGHHHGGHHEFGEFGHHHHGHHHHHHGHHHHGGGGGHHGGGGGGHHHHHHHGGHHHHGHHHHHHHHHHGHHHHHHGFGGGGHHGHHGHHHFGFHGHFGGDGGGGHGGGGGGH
@M02034:409:000000000-BFKT7:1:2112:23388:21400 1:N:0:25
AAAGTCGAGGTGCCTAAAGTGGCAACCCAGACTGAGTTTTTGGTTGGTGGTGTAGAGCTTCCTGTAGCCGCATGGCGTTCGTACTTAAATATGGAACTAACCATTCCAATTTTCGCTGTCTCTTATACACATCTCCGAGCCCACGAGACT
+
CCCCBFBCCBBBGGGGGGGGGGGHHHHGGHHGGHGHHHHHGGGHHGGGGGGGGGGFHHHHGHHHHHHHHGGGGGHHGGGGGGGHHHHHHHHHHHGFHHGHHGFHHHHGHGHHHHGGGGGHHHHHGHHHGHHHHHHGGGGFGFHGCGGCGG
@M02034:409:000000000-BFKT7:1:2112:14866:21401 1:N:0:25
AAAGTCGAGGTGCCTAAAGTGGCAACCCAGACTCCGTCTTCGGTTGGTGGTGTAGAGCTTCCTGTAGCCGCATGGCGTTCGTACTTAAATATGGAACTAACCATTCAATTTTCGCTGTCTCTTATACACATCTCCGAGCCCACGAGACTA
+
AABBAFBBBBABGGGGGGGGGGGHHHHGGHHGHBGE2EGDHHGGGGGEFGEFHGHGHHHHHHHHHHHHHGGGGGHGGGGGGGHHHHHHHHHHHHHHHHHGHHHHHHFHHHHHFGEDFEDGG3GFGDHBGHHFHFGG?DCGGHGGFGGDD<
@M02034:409:000000000-BFKT7:1:2112:19528:21403 1:N:0:25
AAAGTCGAGGTGCCTAAAGTGGCAACCCAGACTGTGATGCTGGTTGGTGGTGTAGAGCTTCCTGTAGCCGCATGGCGTTCGTACTTAAATATGGAACTAACCATTCCAATTTTCGCTGTCTCTTATACCCATCTCCGAGCCCACGAGACT
+
AAA@AFABBBBBGGGGGGG65AFGFHHGGHHGFFD5DFBFDFEHG?EAFEEFGDDA5GGGHEHFFGFHHGCEEFHHGEEGGAEHEGGBGHBGHF3B@CGHHFFHGGGBFGGHHGG?E?EFGHGHHFFG2BFFHGHHG//BGFHGCCGDGG
@M02034:409:000000000-BFKT7:1:2112:22115:21405 1:N:0:25
AAAGTCGAGGTGCCTAAAGTGGCAACCCAGACTGGTGTTGCGGTTGGTGGTGTAGAGCTTCCTGTAGCCGCATGGCGTTCGTACTTAAATATGGAACTAACCATTCCAATTTTCGCTGTCTCTTATACACATCTCCGAGCCCACGAGACT
+
BBBBBFBBBBABGGGGGGGGGGGHHHHGGHHGHHHGHHGHHGGEEGFEFGEFGGGFHFHHHHHHHHHHHGGGGGHGGEEGGACHHHHGHGGHHEEGFHHHHFFGHHHEHHHGHEGGGGGGGHHHFFFGGHFHHHHDD/CFGFFGFCFGGH
@M02034:409:000000000-BFKT7:1:2112:4706:21415 1:N:0:25
AAAGTCGAGGTGCCTAAAGTGGCAACCCAGACTACGTATCAGGTTGGTGGTGTAGAGCTTCCTGTAGCCGCATGGCGTTCGTACTTAAATATGGAACTAACCATTCCAATTTTCGCTGTCTCTTATACACATCTCCGAGCCCACGAGACT
+
ABAAAF3ADBAA4FEDGGGGGGGFCEC?FHFGHFBEHFFAGFHHFGEEGGEFGDGBGFHHHFGHGFHGHECEEFHFEEGFFE2GGGHEHHBGHGBFFHFFFFFGEFHEGGFGFEE/EEEFBGFGBGGGHHHGGHFFF?CGGGFGGCDG<G
@M02034:409:000000000-BFKT7:1:2112:11950:21415 1:N:0:25
AAAGTCGAGGTGCCTAAAGTGGCAACCCAGACTTGTCCTTCTGTTGGTGGTGTAGAGCTTCCTGTAGCCGCATGGCGTTCGTACTTAAATATGGAACTAACCATTCCAATTTCGCTGTCTCTTATACACATCTCCGAGCCCACGAGACTA
+
CBCCCFCCCCACGGGGGGGGGGGHHHHGGHHGHHHHHHHHHHHHHHHGGGEFHHGHHHHHHHHHHGHHHGGFGGHHGGGGGGHGHHHGFHHHHHGFFHHHHHHHHHHHFGHHGHFGGGHHGFFHHHGGFGHHHHHGCGGGGHGGFGGGHH
@M02034:409:000000000-BFKT7:1:2112:12729:21418 1:N:0:25
AAAGTCGAGGTGCCTAAAGTGGCAACCCAGACTCCTCCTGAGGTTGGTGGTGTAGAGCTTCCTGTAGCCGCATGGCGTTCGTACTTAAATATGGAACTAACCATTCCAATTTTCGCTGTCTCTTATACACATCTCCGAGCCCACGAGACT
+
ABBCAFBABDACGGGGGGGGGGGHHHHGGHHGHHHHHHHHGHGGHHGEFGEFGHHFHHHHHHHHFFHFHGGGGFHGGEGGGEGHHHHHHHHHHHFFHHGHFHFHHHHHHHHHHGGGFGEGFFHHHHHHFCHHFHFBFC/CDGHGG/@EGH
@M02034:409:000000000-BFKT7:1:2112:11009:21421 1:N:0:25
AAAGTCGAGGTGCCTAAAGTGGCAACCCAGACTAAGATTCATGTTGGTGGTGTAGAGCTTCCTGTAGCCGCATGGCGTTCGTACTTAAATATGGAACTAACCATTCCAATTTTCGCTGTCTCTTATACACATCTCCGAGCCCACGAGACT
+
BCCCAFAADBAAGGGGGGGGGGGHHHGGGHHGHHHHHDHHGGHHGHH22EAFFFGAFEEFAFEEHFGGFEGFGGF1EEEFFF?1FGGFFHHHFHBBGEDG3BDGDFGBGHHGHFGGGF<F4FGDEHGHH3F2FGF?D?CF?FH/><CGGD
@M02034:409:000000000-BFKT7:1:2112:11775:21429 1:N:0:25
AAAGTCGAGGTGCCTAAAGTGGCAACCCAGACTAAGAAGCATGTTGGTGGTGTAGAGCTTCCTGTAGCCGCATGGCGTTCGTACTTAAATATGGAACTAACCATTCCAATTTTCGCTGTCTCTTATACACATCTCCGAGCCCACGAGACT
+
BCCCAFBCCCBAGGGGGGGGGGGHHHHGGHHGHHHHHHHHHHHHHHHGGGGFHHHHHHHHHHHHHHHHHGGGGGHHGGGGGGGHHHHHHHHHHHHHHHHHHHHHFHHHHHHHHHGGGGGHHHHHHHGHHHHHHHGHGGGGGGHGCGGGGH
@M02034:409:000000000-BFKT7:1:2112:24134:21432 1:N:0:25
AAAGTCGAGGTGCCTAAAGTGGCAACCCAGACTAGGAGGGTGGTTGGTGGTGTAGAGCTTCCTGTAGCCGCATGGCGTTCGTACTTAAATATGGAACTAACCATTCCAATTTTCGCTGTCTCTTATACACATCTCCGAGCCCACGAGACT
+
AAAAADAABDAACGGBFGGGGGGHHHHC2FHCHHHHFGEGBFG?FGGEFGBFGFBGHHHGGGHGFFHHHGGCGGHHGGGGGFHHHHFFHGHHHHGFFFFCB0FGGHFHHHHHHFG?DGGFHHHHBFDBBFHHB@2@DG</C/FADG-ED<
@M02034:409:000000000-BFKT7:1:2112:19778:21432 1:N:0:25
AAAGTCGAGGTGCCTAAAGTGGCAACCCAGACTCTGCCTAATGTTGGTGGTGTAGAGCTTCCTGTAGCCGCATGGCGTTCGTACTTAAATATGGAACTAACCATTCCAATTTTCGCTGTCTCTTATACACATCTCCGAGCCCACGAGACT
+
CCCCCFCCCCABGGGGGGGGGGGHHHHGGHHGHHHHHHHHHHHHHHHEGGGGHHHHHHHHHHHHHHHHHGGGGGHHGEGGGGHHHHHHHHGHHHGHHHHHHHHHHHHGHHHHHFFGGGGHHHHHHHHHGHHHHHGHGGCGGGHGGGGDDG
@M02034:409:000000000-BFKT7:1:2112:22823:21437 1:N:0:25
AAAGTCGAGGTGCCTAAAGTGGCAACCCAGACTCGGAAGCAGGTTGGTGGTGTAGAGCTTCCTGTAGCCGCATGGCGTTCGTACTTAAATATGGAACTAACCATTCCAATTTTCGCTGTCTCTTATACACATCTCCGAGCCCACGAGACT
+
CBCCCFCCCCBCGGGGGGGGGGGHHHHGGGHGHHGGGGGDHHHHHHGEGGEFHHHHHHHHHHHHHHHHHGGGGGHHGGGGGGHHHHHHGHHHHHGGHHHHHHGHHHHGHHHHHFGGGGGHHHHHHHHHHHHHHHGHG?GGGGHGGCGGGH
@M02034:409:000000000-BFKT7:1:2112:21240:21441 1:N:0:25
AAAGTCGAGGTGCCTAAAGTGGCAACCCAGACTCATAATAAGGTTGGTGGTGTAGAGCTTCCTGTAGCCGCATGGCGTTCGTACTTAAATATGGAACTAACCATTCCAATTTTCGCTGTCTCTTATACACATCTCCGAGCCCACGAGACT
+
AABBADABBBABGGGGGGGGGGGHHHHGGHCGHFHG5DD5DF35BGABF?EFGFG5EEFGEHHFGGGDFAE0EFF10?>FEE2FCGH33FGFG333BBGH3F3BBDG4BBDHF?/?EEEG?FFEBB4BFG22FDGDA//BCACGC<<ED<
@M02034:409:000000000-BFKT7:1:2112:6948:21448 1:N:0:25
AAAGTCGAGGTGCCTAAAGTGGCAACCCAGACTAATATTATGTTGGTGGTGTAGAGCTTCCTGTAGCCGCATGGCGTTCGTACTTAAATATGGAACTAACCATTCCAATTTTCGCTGTCTCTTATACACATCTCCGAGCCCACGAGACT
+
BBCCBFCCCCCCGGGGGGGGGGGHGHHGGHEGHGFH5DGF5GAFGHBFAEFAGFBG53FG3BFGFGG3EA0EEFHEG0FEFF?GBHHFHHFFDF33BGFG13BGH4B4FGBHHG/?E<GHHHHFGBDFBBBGG3FFGG/BGHEGCCDCB
@M02034:409:000000000-BFKT7:1:2112:24607:21462 1:N:0:25
AAAGTCGAGGTGCCTAAAGTGGCAACCCAGACTACTTGGCAGGTTGGTGGTGTAGAGCTTCCTGTAGCCGCATGGCGTTCGTACTTAAATATGGAACTAACCATTCCAATTTTCGCTGTCTCTTATACACATCTCCGAGCCCACGAGACT
+
CBBCCFCCCCABGGGGGGGGGGGHHHHGGHHGHHHHHHHHGGGHHHGFFGGFHHHGHHHHHHHGGFHGHGGGGGHHGGGGGGFHEGHGHHHHHHHHHHHGFHFGHHHHHHHHHHGGGGGHHHHHHHHHGHHGHHDHGGGGGEHGCGGGGH
@M02034:409:000000000-BFKT7:1:2112:19285:21462 1:N:0:25
AAAGTCGAGGTGCCTAAAGTGGCAACCCAGACTAGGGGGG
+
CCCCCFCCCCCCGGGGFGGGGGGHHHHGGHHDH333BE2E
@M02034:409:000000000-BFKT7:1:2112:5975:21463 1:N:0:25
AAAGTCGAGGTGCCTAAAGTGGCAACCCAGACTATGAGTCTTGTTGGTGGTGTAGAGCTTCCTGTAGCCGCATGGCGTTCGTACTTAAATATGGAACTAACCATTCCAATTTTCGCTGTCTCTTATACACATCTCCGAGCCCACGAGACT
+
AAABAFABCCBCGGGGFGGGGGGHHHGGGHHGHHHHHHHHHHHGHHHEFGEFGFGHHHHHHHHHHGHHHGGGGGHHGGGGGGHHHHHFHHHHHHFFFHHGHHHGHHHGHHHHHHGGGGEFHFHHGHGGFHHHHHHHGCCGFEHGGFGGGG
@M02034:409:000000000-BFKT7:1:2112:13774:21468 1:N:0:25
AAAGTCGAGGTGCCTAAAGTGGCAACCCAGACTCAGCCGCGGGTTGGTGGTGTAGAGCTTCCTGTAGCCGCATGGCGTTCGTACTTAAATATGGAACTAACCATTCCAATTTTCGCTGTCTCTTATACACATCTCCGAGCCCACGAGACT
+
BBBBBFBBBBAAGGGGGFGGGGGHHHHGGHHGHHHHHHGGGGGEFGGEFGEFGGHGHHHHHHHHHHHHHGGGGGHHGGEGGGHHHHHGHHHGHHGHHHHGHHHHGGHHHHHHHHGGGGGHHGHHHHFFFGHHHHHGGFGGGGHGFDGGGH
@M02034:409:000000000-BFKT7:1:2112:13994:21471 1:N:0:25
AAAGTCGAGGTGCCTAAAGTGGCAACCCAGACTGGGGAGAAGGTTGGTGGTGTAGAGCTTCCTGTAGCCGCATGGCGTTCGTACTTAAATATGGAACTAACCATTCCAATTTTCGCTGTCTCTTATACACATCTCCGAGCCCACGAGACT
+
BCCCAFBBBBBBGGGGGGGGGGGHHHHGGHGGHHHHGGGGHFHHHHGEFGAFGFHGHHHHHHHHGHHHHGGEGFHHGEGGGEHHHHHHHHHHHHHGHHHFGHFHHHHHHHHHHHGGGGDGHHHHHHHHFHHHHGHHGGGGGGHGGGGGGH
@M02034:409:000000000-BFKT7:1:2112:17550:21475 1:N:0:25
AAAGTCGAGGTGCCTAAAGTGGCAACCCAGACTGTTGTGCGGGTTGGTGGTGTAGAGCTTCCTGTAGCCGCATGGCGTTCGTACTTAAATATGGAACTAACCATTCCAATTTTCGCTGTCTCTTATACACATCTCCGAGCCCACGAGACT
+
BBBBBFBBBBBBGGGGGGGGGGGHGHFEFGGGHHHHHFGHGGGGGGGEFGEFGFHBGFHHHGHHFHHHHGGGGGHHGGGGGEGHHHGGHHHHHHFGHHHHHHHHHHHGHHHHHGGGGGFGHHHHFHHHGHGFGFFGFCGGCEGGGGGGGH
@M02034:409:000000000-BFKT7:1:2112:5187:21475 1:N:0:25
AAAGTCGAGGTGCCTAAAGTGGCAACCCAGACTTATAAGAAGGTTGGTGGTGTAGAGCTTCCTGTAGCCGCATGGCGTTCGTACTTAAATATGGAACTAACCATTCCAATTTTCGCTGTCTCTTATACACATCTCCGAGCCCACGAGACT
+
A?AA>FA3DAABGGGGFBGBGFFHHGGGGHFGHDGHFEGF5FF3BECBBE?F13FDFBGHHHHHGHHFFEEEFGGCEFGEGEHHGGFBGBGHHHFFFHHB3B3FGE??GEGHG4E??<EGFFFGFFBGDCGHHHHBA@D?/FEACCCDDB
@M02034:409:000000000-BFKT7:1:2112:25461:21480 1:N:0:25
AAAGTCGAGGTGCCTAAAGTGGCAACCCAGACTCATGATTGTGTTGGTGGTGTAGAGCTTCCTGTAGCCGCATGGCGTTCGTACTTAAATATGGAACTAACCATTCCAATTTTCGCTGTCTCTTATACACATCTCCGAGCCCACGAGACT
+
BBABBF>ADBAAGCGGFGGFGF2EFHHGGHGGBFHHGHHHHFHFGEGEFCEFGEHFFHHHHFHGFFHFHGGAFGHCEEEFGFFHHH43GHDFHHFHGHHGHHFGBGHFFGGHGGEFGGEFHHGFFGGGFB1CCFHFCC?CG<??BD@FGG
@M02034:409:000000000-BFKT7:1:2112:7487:21482 1:N:0:25
AAAGTCGAGGTGCCTAAAGTGGCAACCCAGACTCCGAAGCAGGTTGGTGGTGTAGAGCTTCCTGTAGCCGCATGGCGTTCGTACTTAAATATGGAACTAACCATTCCAATTTTCGCTGTCTCTTATACACATCTCCGAGCCCACGAGACT
+
BBBBAFBBBBABGGGGGGGGGGGHHHHGGHHGHHHGGGGGHHHHHHGEFGEFFGGFFFHHFHHGGHHGHGGGGGHHGGGGGGHHHHHGHHHHHHHGGHHHHHHGHHHHHHHHHHGGGGGGHHHHHHHHFFHFHHHH?CGGGGHGGGGGGH
@M02034:409:000000000-BFKT7:1:2112:23722:21486 1:N:0:25
AAAGTCGAGGTGCCTAAAGTGGCAACCCAGACTTATAGTGGTGTTGGTGGTGTAGAGCTTCCTGTAGCCGCATGGCGTTCGTACTTAAATATGGAACTAACCATTCCAATTTTCGCTGTCTCTTATACACATCTCCGAGCCCACGAGACT
+
AABB3DAABBAAGGGGGGGGGFGHGFHGGHHA3FEFHGGGHHGHGHHEAEECBBFEGDFF5FFG5AFABEG?GGA1>BEFGEBGHHHGGHGBEG33CGHH3B3BFFEDGGDGFBEFCEEBFFFF4DFBFCDFFGFBDCC@//?F/C@FGF
@M02034:409:000000000-BFKT7:1:2112:6923:21488 1:N:0:25
AAAGTCGAGGTGCCTAAAGTGGCAACCCAGACTGCGGTGGAGGTTGGTGGTGTAGAGCTTCCTGTAGCCGCATGGCGTTCGTACTTAAATATGGAACTAACCATTCCAATTTTCGCTGTCTCTTATACACATCTCCGAGCCCACGAGACT
+
B@ABBFAADDABGFGGBFGGGGGHHHHGGHHGHHHGGAEFHHGEHHGEFFBFFGHHHHGHHHHHGHGHHGGGGGHGGGGGEEHHHHGFHHGHHHGFBHFF3GGHHHHHHHHHGHFGGGGHHFHHHHHHFGFBGGFHGG?CCFHADGGGGH
@M02034:409:000000000-BFKT7:1:2112:16735:21491 1:N:0:25
AAAGTCGAGGTGCCTAAAGTGGCAACCCAGACTCATAAGAAGGTTGGTGGTGTAGAGCTTCCTGTAGCCGCATGGCGTTCGTACTTAAATATGGAACTAACCATTCCAATTTTCGCTGTCTCTTATACACATCTCCGAGCCCACGAGACT
+
ABCCAFBADBAAFGGGGGGGGGGHHHHGGHHGHHHHHHHHGHH3FGGEFGEFFFGFHHHHFHHHHHHHFGGFGEGCFEFGGGGHHHHHHHHHHHFFHGHHFHEFHGFFHHHHHHGGGGEGHHHHHHHHFHGFHHFHGFGGGGHGGGGGGH
@M02034:409:000000000-BFKT7:1:2112:26680:21491 1:N:0:25
AAAGTCGAGGTGCCTAAAGTGGCAACCCAGACTAAG
+
CCCDCFBCCBCCGGGGGGGGGGGHHHHGGHHGHHBG
@M02034:409:000000000-BFKT7:1:2112:7585:21495 1:N:0:25
AAAGTCGAGGTGCCTAAGCAACCCAGACTAAGCATCAGGTTGGTGGTGTAGAGCTTCCTGTAGCCGCATGGCGTTCGTACTTAAATATGGAACTAACCATTCCAATTTTCGCTGTCTCTTATACACATCTCCGAGCCCACGAGACTAAGG
+
AABABFAA@DAAGGGGGGGFFGHGDHFFHHHHHHHGGH3BFFEGGFAAFFFGHGFHFHHGEDGHHGGCGGHGGEGGGEFGHHFH3FBGHHFFFHGHFHGHGFHHFHHHF4EEGE<GGHHGGHGGBGHFHHHHFGGCDEGF?@CFGGGHFF
@M02034:409:000000000-BFKT7:1:2112:25470:21496 1:N:0:25
AAAGTCGAGGTGCCTAAAGTGGCAACCCAGACTCATGATTGTGTTGGTGGTGTAGAGCTTCCTGTAGCCGCATGGCGTTCGTACTTAAATATGGAACTAACCATTCCAATTTTCGCTGTCTCTTATACACATCTCCGAGCCCACGAGACT
+
BBBBBFBBBBBAGFGGGGGGGFGGFGHDGHHGHHHHFHHGHHHFHFHEFGGGEHGFHGHHDHHHHHHGHFGGGGGGGGGGFGGHHHHHHHHHFHDBCGFG@FDGEGHFHHHHHEEGGGGGHFFHGFHBDFGHHGGD?BFGG/CF/<AEGH
@M02034:409:000000000-BFKT7:1:2112:26225:21496 1:N:0:25
AAAGTCGAGGTGCCTAAAGTGGCAACCCAGACTTGGGATAATGTTGGTGGTGTAGAGCTTCCTGTAGCCGCATGGCGTTCGTACTTAAATATGGAACTAATCATTCCAATTTTCGCTGTCTCTTATACACATCTCCG
+
BBBBBFBABBBBGGGGGGGGGGGGHHHGGHHGHCDGC2FGEFGHGHGEAEE1A3F5ABA3BFFFFFAB3BF0EA?1>?>EEB21FGHGBGHBFF33F3FG434BB?F4DG3G44>EEE/B4BB?44BBD3B2FDG2C
@M02034:409:000000000-BFKT7:1:2112:20930:21497 1:N:0:25
AAAGTCGAGGTGCCTAAAGTGGCAACCCAGACTTTTACTCCTGTTGGTGGTGTAGAGCTTCCTGTAGCCGCATGGCGTTCGTACTTAAATATGGAACTAACCATTCCAATTTTCGCTGTCTCTTATACACATCTCCGAGCCCACGAGACT
+
AA?A>DAADDABGFGGGFGGGGGHHGGGGGCGHHHHHHHHHHFFFFHGFFEFGHHHHHGFFCHHFHFFHEGGGGHGGEFGGGHHHHHHHGHHGHHHHHGFHHFFFHEDHHGHHEEGGGGFBBGFHFFFFHHGHFDDA/CDGGHGGGGGD?
@M02034:409:000000000-BFKT7:1:2112:12947:21509 1:N:0:25
AAAGTCGAGGTGCCTAAAGTGGCAACCCAGATTGAGACGAGGGTT
+
A?AAAFBBDDAAFGGGGFGFGGGHHHFFGHH35B332BA2E2EFF
@M02034:409:000000000-BFKT7:1:2112:11766:21512 1:N:0:25
AAAGTCGAGGTGCCTAAAGTGGCAACCCAGACTATGGGGCGGTTGGTGGTGTAGAGCTTCCTGTAGCCGCATGGCGTTCGTACTTAAATATGGAACTAACCATTCCAATTTTCGCTGTCTCTTATACACATCTCCG
+
A3>3>5AABD>4FEFFBGFFDGDGHHHGGFHGFHFHFFD?GGAAEE1?A??13B3@33EGHHBFB44DE?EFGA0E/?FEABCGFBGDD4FFHEG1C11B0F1D22B2?DFFGD?ED<1?F?1DGD1FF1F?<D1<
@M02034:409:000000000-BFKT7:1:2112:23292:21518 1:N:0:25
AAAGTCGAGGTGCCTAAAGTGGCAACCCAGACTGCGGTGGTGGTTGGTGGGTAGAGCTTCCTGTAGCCGCATGGCGTTCGTACTTAAATATGGAACTAACCATTCCAATTTTCGCTGTCTCTTATACACATCTCCGAGCCCACGAGACTA
+
ABBBAFBABBAAGGGFGGGGGGGHHGHGGHHGHHHFGBEEBFFEFFGFGGGEHGHHFFHHHHHHGHHGGGCGGHFE?EFGGFFGHGFFHFFHHGHHHHFFFHGHHGFFHHHHHEBFDDHHFHHHHHHHHEHCHHGGCGGDGHGGGGEGHF
@M02034:409:000000000-BFKT7:1:2112:4587:21519 1:N:0:25
AAAGTCGAGGTGCCTAAAGTGGCAACCCAGACTAAGAAGTAGGTTGGTGGTGTAGAGCTTCCTGTAGCCGCATGGCGTTCGTACTTAAATATGGAACTAACCATTCCAATTTTCGCTGTCTCTTATACACATCTCCGAGCCCACGAGACT
+
AABBBFCCBCCCGGGGGGGGGGGHHHHGGDHGGHHFHHGFEGBGFGFAFEFF13DAGFFH5FGFHEF5FAEEEGHAEACEGGBFHGHEHFGFFF33FGHHBCFGFFHFFGEHHBEEFEFGHHHDFH4BFGFHHFGFGCGCG/FC?//ADH
@M02034:409:000000000-BFKT7:1:2112:12941:21527 1:N:0:25
AAAGTCGAGGTGCCTAAAGTGGCAACCCAGACTGAGACGAGGGTTGGTGGTGTAGAGCTTCCTGTAGCCGCATGGCGTTCGTACTTAAATATGGAACTAACCATTCCAATTTTCGCTGTCTCTTATACACATCTCCG
+
BBB@BFABBB>ABGBBFGFBGFGGFGGAFCDEGHFCGCA2EEAEHFFAFC1BFFGFBEBG5AGBDGGGFG?EE?GHCEEAEEB1FGEDHGFH43?3BFG3CFB33?444BFGF4//CDBFFFFG3BBFFFHFHFH2C
@M02034:409:000000000-BFKT7:1:2112:10789:21527 1:N:0:25
AAAGTCGAGGTGCCTAAAGTGGCAACCCAGACTGATAATCGGGTTGGTGGTGTAGAGCTTCCTGTAGCCGCATGGCGTTCGTACTTAAATATGGAACTAACCATTCCAATTTTCGCTGTCTCTTATACACATCTCCGAGCCCACGAGACT
+
BBBCBFCCCCABGGGGGGGGGGGHHHHGGHHGHHHHHHHHGGGHGGGEFGGFHGHHHHHHHHHFGHHHHGGGGGHHGGGGGGHHHHHHHHHHHHHHGHHHHHHHHHHHHHHHHHGGGGGHHHHHHHHHHHHHHHGHGGGGGGHGGGGGGH
@M02034:409:000000000-BFKT7:1:2112:11756:21527 1:N:0:25
AAAGTCGAGGTGCCTAAAGTGGCAACCCAGACTATGGGGCGGTTGGTGGTGTAGAGCTTCCTGTAGCCGCATGGCGTTCGTACTTAAATATGGAACTAACCATTCCAATTTTCGCTGTCTCTTATACACATCTCCGAGCCCACGAGACTA
+
BBBBCFBCCCCCGGGGGGGGGGGHHHHGGHHGHHHHHHGGGGAFEGEFGEFHHHHHHHHHHHHHGHHHGGGGGHHGEGGGGGGHHHHHGHHHHHHFHHHHFHHHHHHFGHHHHGGGGCGHHHHHHGHHHHHHHHHGCGGGGHGGGGFGHD
@M02034:409:000000000-BFKT7:1:2112:27005:21531 1:N:0:25
AAAGTCGAGGTGCCTAAAGTGGCAACCCAGACTTGGCGTCCTGTTGGTGGTGTAGAGCTTCCTGTAGCCGCATGGCGTTCGTACTTAAATATGGAACTAACCATTCCAATTTTCGCTGTCTCTTATACACATCTC
+
AABBAFAA3AA>GFGFFEGGGFFFFAGEGHHGHHHHHCGGGGHFGHABFEEFGHEHGFFHGFHHBGHFFGGCGFGGGGGGEEGHHHBEED44FGDDCG3B?FGHFFFGFFGFFGGGGGGHBGGFFFGHFHHHFFG
@M02034:409:000000000-BFKT7:1:2112:20606:21548 1:N:0:25
AAAGTCGAGGTGCCTAAAGTGGCAACCCAGACTGCGTCTCCTGTTGGTGGTGTAGAGCTTCCTGTAGCCGCATGGCGTTCGTACTTAAATATGGAACTAACCATTCCAATTTTCGCTGTCTCTTATACACATCTCCGAGCCCACGAGACT
+
ABCCBFBBBBBCGGGGGGGGGGGHGHHGGHHGHHHGFGGHGHHHHHHGGGEFGHHHHGHHHHHHHHHHHGGGGGHHGGGGGGHHHHHHHHHHHHGHGHHHHHHHHHHGHHHHHHGGGGDFHHHHHHGHGEGHHHGHGGGGGGGGGGGGGH
@M02034:409:000000000-BFKT7:1:2112:17380:21551 1:N:0:25
AAAGTCGAGGTGCCTAAAGTGGCAACCCAGACTTCGCATTCGGTTGGTGGTGTAGAGCTTCCTGTAGCCGCATGGCGTTCGTACTTAAATATGGAACTAACCATTCCAATTTTCGCTGTCTCTTATACACATCTCCGAGCCCACGAGACT
+
CCCCCFBCCCBBGGGFGGGGGGGHHHHGGGHGHHHGGGGFHHHGEGGGGGGFHHHHFFHHGHHHHHHHHGGEGFHHGGGGGGHHHHHHHHHHHEFDGFFHHHHHHHHGGHHHHHGDEDFHHHHHGHFHHHHHHHHHGFCFGEHGGCDGDH
@M02034:409:000000000-BFKT7:1:2112:11603:21557 1:N:0:25
AAAGTCGAGGTGCCTAAAGTGGCAACCCAGACTCATCCTGCGGTTGGTGGTGTAGAGCTTCCTGTAGCCGCATGGCGTTCGTACTTAAATATGGAACTAACCATTCCAATTTTCGCTGTCTCTTATACACATCTCCGAGCCCAC
+
A3A3>F?A@D>?CCDFFGF6BGAGHHFGGAFAEGHHHHGFFGGAEGGGFDAFGF5A5F33D3GFFFFGFEE0EEFHCEGAEF1?FGF3DHG4GF3?C3GEHFGHGFBDFGGHHGEFDGGBFFHD1B?G2GBCHH1GDBC/A/?F
@M02034:409:000000000-BFKT7:1:2112:11622:21563 1:N:0:25
AAAGTCGAGGTGCCTAAAGTGGCAACCCAGACTCATCCTGCGGTTGGT
+
CCCCCFBCBCCCGGGGGGGGGGGHHHHGGHHGHFGF53FH32AEAE0A
@M02034:409:000000000-BFKT7:1:2112:9948:21564 1:N:0:25
AAAGTCGAGGTGCCTAAAGTGGCAACCCAGACTGATTTGCCGGTTGGTGGTGTAGAGCTTCCTGTAGCCGCATGGCGTTCGTACTTAAATATGGAACTAACCATTCCAATTTTCGCTGTCTCTTATACACATCTCCGAGCCCACGAGACT
+
CCCCCFCCCCBBGGGGGGGGGGGHHHHGGHHGHHHHHHHHHGGEGGGFGGEFGHHHHHHHHHHHHHHHHGGGGGHHGGGGGGHHHHHHGHHHHHFHHHHHHHGHHHGHHHHHHHGGGGGHHHHHHHHHGHGHHHHHGFGGGGHGFGFGGH
@M02034:409:000000000-BFKT7:1:2112:16948:21564 1:N:0:25
AAAGTCGAGGTGCCTAAAGTGGCAACCCAGACTACGCCTAAGGTTGGTGGTGTAGAGCTTCCTGTAGCCGCATGGCGTTCGTACTTAAATATGGAACTAACCATTCCAATTTTCGCTGTCTCTTATACACATCTCCGAGCCCACGAGACT
+
AABB?FBBBBAAGGGGCFGGGGGHGHHGGHHGHGHGGGHGGHHHHHGGGGFFEHHFHGGHHHHGHHHHHGGGGGHHGGGGGGFHHHFHHHHHHHHHHHHFHHHHGGGGFFGHHFFGGGGGHFFHBFFGFFHHGHHHG/DGGGHGF/@EGG
@M02034:409:000000000-BFKT7:1:2112:12817:21566 1:N:0:25
AAAGTCGAGGTGCCTAAAGTGGCAACCCAGACTAAGCCTAGTGTTGGTGGTGTAGAGCTTCCTGTAGCCGCATGGCGTTCGTACTTAAATATGGAACTAACCATTCCAATTTTCGCTGTCTCTTATACACATCTCCGAGCCCACGAGACT
+
A?AABFAA?2AAGGBGGGGAF4FFFGFEFHCFFFFF33AAEBDGHCAAFA1BG3AAG5FGFEHFEGFGGEA@AEGFE?ECEEFGCGFBHFEGGE3BGBGGHFGHGHHBGFGHG4EEEE??FGGDFGFHEFF1GFHFD?CGGAHGG@CD/F
@M02034:409:000000000-BFKT7:1:2112:6918:21572 1:N:0:25
AAAGTCGAGGTGCCTAAAGTGGCAACCCAGACTGGGCTGATGGTTGGTGGTGCAGAGCTTGCTGTAGCCGCGTGGTGTT
+
CBCCCFBABCABGGGGGGGGGGGHHHHGGHC2GHC222BA3DGH52EE11EC33D513BA3BAAD5A53BE0E>/??1>
@M02034:409:000000000-BFKT7:1:2112:19009:21576 1:N:0:25
AAAGTCGAGGTGCCTAAAGTGGCAACCCAGACTGGTGTTACGGTTGGTGGTGTAGAGCTTCCTGTAGCCGCATGGCGTTCGTACTTAAATATGGTACTAACCATTCCAATTTTCGCTGTCTCTTATACACATCTCCGAGCCCACGAGACT
+
AAABAFBBCCCBGGGGGGGGGGGHHHHGGHHGHGGHFFEEDFGHFA0FE1E1AAF5DBAF5BGDEFE53BF>EEC1/>>1?>???@G3BBG@EG44B?FH303B?BGBFGDHFD/EE/?F?GFD3B3?DBF2GFHFD/CGCFC//<<//F
@M02034:409:000000000-BFKT7:1:2112:16821:21581 1:N:0:25
AAAGTCGAGGTGCCTAAAGTGGCAACCCAGACTAATTATGAGGTTGGTGGTGTAGAGCTTCCTGTAGCCGCATGGCGTTCGTACTTAAATATGGAACTAACCATTCCAATTTTCGCTGTCTCTTATACACACTCCGAGCCCACGAGACTA
+
BBBBAFA??DBBCGGBFEDGGFGHFHHEGHHFHHHHHHGHGHG3AGC2FEAFGFGGGGBCFFHHHHHFHGGGGGHHGGGCEEHHHFFHHHGGHEDFFHHGHHHHHGHFHGHHHHC?E?EDGEGHFGGGGHHFBGFE/@D/?GGG@F?EHH
@M02034:409:000000000-BFKT7:1:2112:7257:21594 1:N:0:25
GCTCTTAAAGAGGAGAAAGGTCATGCCGTATCAGGCTTCTAACTTTACTCAGTTCGTTCTCGTCGACAATGGCGGAACTGGCGACGTGACTGTCGCCCCAAGCAACCTGTCTCTTATACACATCTCCGAGCCCACGAGACTTA
+
AABAAFFFFFFFFAEGGGGGGGFHF54AAEG25FFGFHGFHGHHHHHFHGFGFGHGFHHGHGGGGGEEEGEGFGGCEEHFBHGEEEEGEFGHHHGEFGGGEHE0BGGHHHGHHHGGGFHDGB1@GGHF?DCGGGGC-A<E11>
@M02034:409:000000000-BFKT7:1:2112:8636:21601 1:N:0:25
AAAGTCGAGGTGCCTAAAGTGGCAACCCAGACTAAGCAGAAGGTCGGTGGTGTAGAGCTTCCTGTAGCCGCATGGCGTTCGTACTTAAATATGGAACTAACCATTCCAATTTTCGCTGTCTCTTATACACATCTCCGAGCCCACGAGACT
+
ABCCBFCCCBABGGGGGGGGGGGHHHHGGHHFHHHHHHGFHFHH5EFGFCGFFFGFFGFHHHHHHFHHFGGEEEFCFFGGGEEGHGHHHHHFHG33GGFGCEDFFFGFGHHHHFGGGGAFFHDGFHGHFFFFHFFGDBDGFGHGGFGGGH
@M02034:409:000000000-BFKT7:1:2112:14653:21622 1:N:0:25
AAAGTCGAGGTGCCTAAAGTGGCAACCCAGACTAAGAAGACTGTTGGTGGTGTAGAGCTTCCTGTAGCCGCATGGCGTTCGTACTTAAATATGGAACTAACCATTCCAATTTTCGCTGTCTCTTATACACATCTCCGAGCCCACGAGACT
+
AAABBFBBBBAAFGGGGGGGGGGHHFHDGHFEHHGGFGHHHGHHHHGEFGBFGFHEHFFGHFHHGHGGHGGEGGHHGEGGG?CEHHHGHHHHHGFHHHHGGHHHHHH4GHFHHHGGGGFHFHGD4GGGHHHFHGFFD?FG@GHGGGGGGH
@M02034:409:000000000-BFKT7:1:2112:11554:21626 1:N:0:25
AAAGTCGAGGTGCCTAAAGTGGCAACCCAGACTTCTAAGTATGTTGGTGGTGTAGAGCTTCCTGTAGCCGCATGGCGTTCGTACTTAAATATGGAACTAACCATTCCAATTTTCGCTGTCTCTTATACACATCTCCGAGCCCACGAGACT
+
CCCCCFBCDCCCGGGGGGGGGGGHHHHGGHGGHHHHHGHGHG5DGHHEFGEFHHHHHHHHFGHHHHHHHGGGGGHHGGGGGGHHHHGHHHHGGGHHHHHHHGGHGHHHHHHHHEEGGGGGHGHHHHGHHHHHHHHGGGGGGEHGGFFGGH
@M02034:409:000000000-BFKT7:1:2112:25542:21630 1:N:0:25
AAAGTCGAGGTGCCTAAAGTGGCAACCCAGACTGCTAGGGGTGTTGGTGGTGTAGAGCTTCCTGTAGCCGCATGGCGTTCGTACTTAAATATGGAACTAACCATTCCAATTTTCGCTGTCTCTTATACACATCTCCGAGCCCACGAGACT
+
ABCBBFCCCCCBGGGGGGGGFGFHHHHGGHHGHHFFHHHHGAEEEHHGFGEFHHHHHHHHHHGHGHHGHGEGGGHHGGGGGFHHGHGGHHGHHHGHGHFFGHFHHHHHHHHHHHGGGGGHHHHHHHHHHHHGGHHGGCGGGGHGG/CGDD
@M02034:409:000000000-BFKT7:1:2112:9736:21639 1:N:0:25
AAAGTCGAGGTGCCTAAAGTGGCAACCCAGACTTTTGGTGGGGTTGGTGGTGTAGAGCTTCCTGTAGCCGCATGGCGTTCGTACTTAAATATGGAACTAACCATTCCAATTTTCGCTGTCTCTTATACACATCTCCGAGCCCACGAGACT
+
CABCCFCBCCCCGGGGGGGGGGGHHHHGGHHGHHFHFGHA22EFFGGEFGEFHHHHHHHHGHHHHHHHHGGGGGHGGGGGGGHHHHGGHHHHHHHHHHHGHHGHHHHHHHHHHHGGGDFHHHHHHHGHFGHHHHHHGBFGGGHGGGGGG<
@M02034:409:000000000-BFKT7:1:2112:20895:21642 1:N:0:25
AAAGTCGAGGTGCCTAAAGTGGCAACCCAGACTGATCCTACTGTTGGTGGTGTAGAGCTTCCTGTAGCCGCATGGCGTTCGTACTTAAATATGGAACTAACCATTCCAATTTTCGCTGTCTCTTATACACATCTCCGAGCCCACGAGACT
+
ABBAAFABBBAAFGGFGGGEGDEFGGHGGHGGHHGBEDADGGEFHFFAFEABF3EDFD3GHGHHFGFGGGGCEFHFEEGGE?BGAGG@GHFHHFFFHFFHGFGFFHHFFGBGFBEGEE<B?FFFF4BFFG2FGHHFDC?FGAGGGCDGGH
@M02034:409:000000000-BFKT7:1:2112:3956:21644 1:N:0:25
AAAGTCGAGGTGCCTAAAGTGGCAACCCAGACTTGGTGTGGTGTTGGTGGTGTAGAGCTTCCTGTAGCCGCATGGCGTTCGTACTTAAATATGGAACTAACCATTCCAATTTTCGCTGTCTCTTATACACATCTCCGAGCCCACGAGACT
+
BABCBFBBCCCBGGGGGGGGGGGHHHHGGHHGHHHHFFHFGHGHGHHGGGGFHHHHHHHHHHHHHHHHGGFFGGHHGGGGGGHHHHHGHGGHHHHHFHFFHHGHHHDGHHHHHBEGGGGHHHHHHHEHFGHFGGBGDGGGGGGGGGGGGH
@M02034:409:000000000-BFKT7:1:2112:5897:21649 1:N:0:25
AAAGTCGAGGTGCCTAAAGTGGCAACCCAGACTACTATG
+
BABBBFBBBBBBGGGGBGGGGGGGHHHGGHHGHHH5555
@M02034:409:000000000-BFKT7:1:2112:11610:21653 1:N:0:25
AAAGTCGAGGTGCCTAAAGTGGCAACCCAGACTCGTCGGATGGTTGGTGGTGTAGAGCTTCCTGTAGCCGCATGGCGTTCGTACTTAAATATGGAACTAACCATTCCAATTTTCGCTGTCTCTTATACACATCTCCGAGCCCACGAGACT
+
CCCCCFBBCCBBGGGGGGGGGGGHHHHGGHHGHHGHGGGGGGGHFGEAFEGFGGFAFFGHEGHHHHHGGDGEGGHGGGGGGGFHHHHHHHHHHHHGHHHHGHGHFFHFHHHHHGGGGGGHEFFGFHGBHCHHGHHEGCDGGEHGGGCGCH
@M02034:409:000000000-BFKT7:1:2112:9388:21666 1:N:0:25
AAAGTCGAGGTGCCTAAAGTGGCAACCCAGACTTGGGGGCCGGTTGGTGGTGTAGAGCTTCCTGTAGCCGCATGGCGTTCGTACTTAAATATGGAACTAACCATTCCAATTTTCGCTGTCTCTTATACACATCTCCGAGCCCACGAGACT
+
AABBBFCCCCBCGGGGGGGGGGGHHHHGGHHGHHHHHGGGGGGEEGGGFGEFFHGGHHHHGHHHGFHHHGGFGGHHGGGGGGHHHHGGHHHHHHFFHHGGGHHHHHHHHHHHHHGGGGGHHHHHHHHHFHHHHHHHGGGGGGHGGGGGGH
@M02034:409:000000000-BFKT7:1:2112:16563:21671 1:N:0:25
AAAGTCGAGGTGCCTAAAGTGGCAACCCAGACTTGGCTTTTTGTTGGTGGTGTAGAGCTTCCTGTAGCCGCATGGCGTTCGTACTTAAATATGGAACTAACCATTCCAATTTTCGCTGTCTCTTATACACATCTCCGAGCCCACGAGACT
+
A3AABFBB@DAAGGGGGGGGGBEFFHHEFCCFCFFHF3FHGHGHHFHAFCEFEFGEGH3BGGDFGHGFHGGEFEHHGGCGEGFGEFHHFHHFHHFHHGB3?GBGHGFHHGFBBD@/EDAF4EGHHHDDGHGGHF?FAB<BDFHEDC/DDG
@M02034:409:000000000-BFKT7:1:2112:10871:21687 1:N:0:25
AAAGTCGAGGTGCCTAAAGTGGCAACCCAGACTAAGCCGAGGGTTGGTGGTGTAGAGCTTCCTGTAGCCGCATGGCGTTCGTACTTAAATATGGAACTAACCATTCCAATTTTCGCTGTCTCTTATACACATCTCCGAGCCCACGAGACT
+
BBBBAFBBBBABGGGGGGGGGFFFGHHGGHGGHHHHFHGFGGGEGGGEFEAFFDGHHGHHHFHFHHHHHGGGGFHHGFGGGEGHHHHGHHGHHFGHHHHHHHHHHHHGHHHHHFGGGGGHHHHHHHHHHHHHHHHHGFGGGGHGGGGGGH
@M02034:409:000000000-BFKT7:1:2112:16096:21691 1:N:0:25
AAAGTCGAGGTGCCTAAAGTGGCAACCCAGACTACGCGGTATGTTGGTGGTGTAGAGCTTCCTGTAGCCGCATGGCGTTCGTACTTAAATATGGAACTAACCATTCCAATTTTCGCTGTCTCTTATACACATCTCCGAGCCCACGAGACT
+
BABBAFBBBBBBGFGGGGGFGGGHHHHGGHHGHCHGGGGAEFHHHHHEFGEFGGHHHHHHHHHHHGHGGGGEGGHFGGGGGFHHHHHFGGGHHHHFHHHHHHHHHGHHHHHHHHGGGGFFHHGHHHHFFHHHHHFHG/@FGEHFGGGGGH
@M02034:409:000000000-BFKT7:1:2112:6659:21695 1:N:0:25
AAAGTCGAGGTGCTAAAGTGGCAACCCAGACTTTTATTATTGTTGGTGGTGTAGAGCTTCCTGTAGCCGCATGGCGTTCGTACTTAAATATGGAACTAACCATTCCAATTTTCGCTGTCTCTTATACACATCTCCGAGCCCACGAGACTA
+
BBCCAFCBCCAAGGGGGCGGGGHHHHGGGHGHHGHHHHGHHHGGHHEFFEFGHHGHHHHFHHHHHHHHGGGGFHFFEFGGGHHHHHHHHHHHHHHHHHGHHGHHHHHHGHHHHGGEG?FHHHHFHHFHGDHHHHGGCGGGGHGGGGGGGH
@M02034:409:000000000-BFKT7:1:2112:8003:21703 1:N:0:25
AAAGTCGAGGTGCCTAAAGTGGCAACCCAGACTACGTAGCATGTTGGTGGTGTAGAGCTTCCTGTAGCCGCATGGCGTTCGTACTTAAATATGGAACTAACCATTCCAATTTTCGCTGTCTCTTATACACATCTCCGAGCCCACGCGACT
+
A@BBAFBBBB?AFGGGFFGGGFGFFEHGGHHGHHGEGGGDFH3GFHGAFEEFFGHFFGGHHCHHHFFGGEG?EEHHFGGFGEGAFDBFFHFFGHF3GGDGHFHFFGFFHEGHFE?EGGEGGHDDFHHG3GHHHD3FACFGGGHGG/>CCG
@M02034:409:000000000-BFKT7:1:2112:10287:21712 1:N:0:25
AAAGTCGAGGTGCCTAAAGTGGCAACCCAGACTGGGACTTCTGTTGGTGGTGTAGAGCTTCCTGTAGCCGCATGGCGTTCGTACTTAAATATGGAACTAACCATTCCAATTTTCGCTGTCTCTTATACACATCTCCGAGCCCACGAGACT
+
BBBAAFABBBAAGGGGGGGFGGGHHHHGGHHGGGGHHGHHHHHGGHHGGGFFHFHGHHHHHHGHHHHHHGGGGGHGGGGGGGHHHHHHHHHHHHGFFFFGGHEHHGHHGGHHHHGGGGGHHHHHHGEHHHHGHHF2C?DGCFHGGGGGDD
@M02034:409:000000000-BFKT7:1:2112:15857:21714 1:N:0:25
AAAGTCGAGGTGCCTAAAGTGGCAACCCAGACTAAGAATAATGTTGGTGGTGTAGAGCTTCCTGTAGCCGCATGGCGTTCGTACTTAAATATGGAACTAACCATTCCAATTTTCGCTGTCTCTTATACACATCTCCGAGCCCACGAGACT
+
ABCCAFBBCCBBGGGGGGGGGGGGHHHGGHHGHHHHHHHHHHHHHHHEFFBFFGHHHHHHHGHHHHGHHGGGGGHHGGGGGGHHHHHHHHHHHHHGGEGHHHFHHHHHHHHHHFGGGGEFHHHHHHHHHHHHHHHGGCGGGGHGFFGGGG
@M02034:409:000000000-BFKT7:1:2112:16246:21716 1:N:0:25
AAAGTCGAGGTGCCTAAAGTGGCAACCCAGACTAAGCCTAAGGTTGGTGGTGTAGAGCTTCCTGTAGCCGCATGGCGTTCGTACTTAAATATGGAACTAACCATTCCAATTTTCGCTGTCTCTTATACACATCTCCGAGCCCACGAGACT
+
AAA?ADAADDA?BEGGGGCGGGFHHHHGGHFFGHHHHGHFGHHFGHGEFG1FFGHHHHHHHHHHHHHHFGGGGGHHGEGGGGHHHHHHHHHHHHHGHHHHHHHHHGGHHHHHGHGFGGGGHHHHHHHFHHHHHHGEDCGCDFHFGGCEGG
@M02034:409:000000000-BFKT7:1:2112:11408:21716 1:N:0:25
AAAGTCGAGGTGCCTAAAGTGGCAACCCAGACTCTGAATCGTGTTGGTGGTGTAGAGCTTCCTGTAGCCGCATGGCGTTCGTACTTAAATATGGAACTAACCATTCCAATTTTCGCTGTCTCTTATACACATCTCCGAGCCCACGAGACT
+
BBCBBFCCCCCBGGGGGGGGGGGGHHGGGHGFHHHHHFHHHHHHHHGAFEEFFBHFHHHHGHHHGFHHHGG@EEG?EEGGFBBEHHFHFHHHHHF3FFGFGHFGGDFBFFFHE4EGFG/BGBFHFGHHFFFHHHHBEDGGGGGGFCGGGH
@M02034:409:000000000-BFKT7:1:2112:20828:21717 1:N:0:25
AAAGTCGAGGTGCCTAAAGTGGCAACCCAGACTGGGATGGCGGTTGGTGGTGTAGAGCTTCCTGTAGCCGCATGGCGTTCGTACTTAAATATGGAACTAACCATTCCAATTTTCGCTGTCTCTTATACACATCTCCGAGCCCACGAGACT
+
AAABBFBABBABGGGGGGGGGGGHGHHGGHHGHHHHHHGGHGGGGGGEFGEFGFHFHGHHHHHHGGGGHGGEGGHFEFGGGGFHHHHHHHHGHHGHHHGHFHHHHHFHHHHHHHGGGGGFHBHHHFFFGHHHHHFHGGGGGGGGGGGGGH
@M02034:409:000000000-BFKT7:1:2112:10270:21719 1:N:0:25
AAAGTCGAGGTGCCTAAAGTGGCAACCCAGACTGGGACTTCTGTTGGTGGTGTAGAGCTTCCTGTAGCCGCATGGCGTTCGTACTTAAATATGGAACTAACCATTCCAATTTTCGCTGTCTCTTATACACATCTCCGAGCCCACGAGACT
+
BCCCBFCBBCCCGGGGGGGGGGGHHHHGGGHGHGH2F2FFFFGHHHHEFGFGHHHHHHHHFHHHHFHHHGGEGGHFGGGGGGGGGHHHHHGHHHBDGHFHGHDGHGGGHHHHHHGGGGEGFHGHFHHHGHHHHHHGGBCCCGHGGGGGGH
@M02034:409:000000000-BFKT7:1:2112:17703:21721 1:N:0:25
AAAGTCGAGGTGCCTAAAGTGGCAACCCAGACTTAGGAGCAGGTTGGTGGTGTAGAGCTTCCTGTAGCCGCATGGCGTTCGTACTTAAATATGGAACTAACCATTCCAATTTTCGCTGTCTCTTATACACATCTCCGAGCCCACGAGACT
+
BCCCCFCBCCBCGGGGGGGGGGGHHGHGGHGGHHHHHHHHHHHHHGGEGGGGHHHHHHHHHHHHHHHHFGGGGGHHGGGGGGHHHHEGHHGHHHEGGHHGGHFHHHHFHHHHHBEGFGGHHFHHHGHFHHHFHHFHG?CGGFHGGGGGGH
@M02034:409:000000000-BFKT7:1:2112:18579:21726 1:N:0:25
AAAGTCGAGGTGCCTAAAGTGGCAACCCAGACTTGGGGGTTTGTTGGTGGTGTAGAGCTTCCTGTAGCCGCATGGCGTTCGTACTTAAATATGGAACTAACCATTCCAATTTTCGCTGTCTCTTATACACATCTCCGAGCCCACGAGACT
+
BBBBAFCCCBABGGGGGGGGGGGHHHHGGHHGHHHHHGGEFEGHHHHEFGAFAFHGHHHGHHHHHHHHHGGGGGHHGGGGGGHHHHHHHHGHHHHGFFGHHHHHHHHHHHHHHFGGGDGHHGHHEGFHFHFHHHFHGCGGGGHGGGGGGH
@M02034:409:000000000-BFKT7:1:2112:16226:21726 1:N:0:25
AAAGTCGAGGTGCCTAAAGTGGCAACCCAGACTAAGCCTAAGGTTGGTGGTGTAGAGCTTCCTGTAGCCGCATGGCGTTCGTACTTAAATATGGAACTAACCATTCCAATTTTCGCTGTCTCTTATACACATCTCCGAGCCCACGAGACT
+
A3AAAFBBBB?AGGGGGGGGGGGHHGHGGHHFHHHHHHHHHHHHHHGGGGBFGHHHHHHHGHHHHHHHHGGGGGHHGGGGGFHGHHHGHHHHHHHGHHHHHHHHHHGHHHHHHHGGGGGHHFHHHHHHFHHHEHGHGGGGGGHGGCGGGH
@M02034:409:000000000-BFKT7:1:2112:19667:21728 1:N:0:25
AAAGTCGAGGTGCCTAAAGTGGCAACCCAGACTGGGTAGCGGGTTGGTGGTGTAGAGCTTCCTGTAGCCGCATGGCGTTCGTACTTAAATATGGAACTAACCATTCCAATTTTCGCTGTCTCTTATACACATC
+
A>?ABF?A@D>AEG5FC4FG5GFHF4EEGHHGGHGFHFEHGGGGFCEA1E1BFHHFGDFFHGHFHHHGHGGE?EHHEEECEG1GAGFGHFEHFEFFCHFCFCBGDHFFFHHHH4BDFGDGBFHHBF2GFGFEC
@M02034:409:000000000-BFKT7:1:2112:21927:21741 1:N:0:25
AAAGTCGAGGTGCCTAAAGTGGCAACCCAGACTTAGAATAATGTTGGTGGTGTAGAGCTTCCTGTAGCCGCATGGCGTTCGTACTTAAATATGGAACTAACCATTCCAATTTTCGCTGTCTCTTATACACATCTCCGAGCCCACGAGACT
+
ABBBBFBADB>AFGGGFGGGGFFGFHGEEGHGHGHHHHHHGHHGFFFFFFBFFGHFHHGHFGHFFFHGFEFEGGHGGEGEFGGHHHHGHHGHHHFFFHFGHHHHFHHHHHHHHEGGGGGGHHGFFHHGHHGHHGFGDCG??FHGGFGGGF
@M02034:409:000000000-BFKT7:1:2112:19678:21742 1:N:0:25
AAAGTCGAGGTGCCTAAAGTGGCAACCCAGACTGGGTAGCGGGTTGGTGGTGTAGAGCTTCCTGTAGCCGCATGGCGTTCGTACTTAAATATGGAACTAACCATTCCAATTTTCGCTGTCTCTTATACACATCTCCGAGCCCACGAGACT
+
BBBCCFCCCCBCGGGGGGGGGGGHHHHGGHHGHHHHFHGHGGGFFGGGGGEFHHHHHHHHHHHHHHHHHGGGGGHHGEGGGFGHHHHHHHHHHHGHGHHHHHHGHHHHHHHHHHGGGGGHHHHHHHHHHHHHHHGHG?FFGGHGGGGGGH
@M02034:409:000000000-BFKT7:1:2112:9873:21751 1:N:0:25
AAAGTCGAGGTGCCTAAAGTGGCAACCCAGACTGGTGGGTCGGTTGGTGGTGTAGAGCTTCCTGTAGCCGCATGGCGTTCGTACTTAAATATGGAACTAACCATTCCAATTTTCGCTGTCTCTTATACACATCTCCGAGCCCACGAGACT
+
AAABAFBBCBAAGGGGGGGGGGGHHHHGGHHGHHHHHGGGHGGGGGGFFGEFGHHHHGHHHHHHHHHHHGGCFFHGGGGGGGHHHHHHFGGHHHGGHHHHFHHHHHHGHHHHHHGGGGGGHGHHGHGHFGHHHHGFDCGGGEHGGGGGDG
@M02034:409:000000000-BFKT7:1:2112:16998:21754 1:N:0:25
AAAGTCGAGGTGCCTAAAGTGGCAACCCAGACTCAGACTTAGGTTGGTGGTGTAGAGCTTCCTGTAGCCGCATGGCGTTCGTACTTAAATATGGAACTAACCATTCCAATTTTCGCTGTCTCTTATACACATCTCCGAGCCCACGAGACT
+
ABB?AB3ADBABGGGGGBGEGGGHHHHGGHHGHHHHBGHHHHHDGHCEFFEFGGHHHHHHHHHGHHHGFGGGGGHEGDEGGGHHHHHFHHHHHHBGHHHHGHHHHHGBBFHHHGEFEGDGHHHHHHEHFFHGFHHGG/@?DGHGG?CGGH
@M02034:409:000000000-BFKT7:1:2112:15268:21755 1:N:0:25
AAAGTCGAGGTGCCTAAAGTGGCAACCCAGACTACTTAGAATGTTGGTGGTGTAGAGCTTCCTGTAGCCGCATGGCGTTCGTACTTAAATATGGAACTAACCATTCCAATTTTCGCTGTCTCTTATACACATCTCCGAGCCCACGAGACT
+
BABBBFBBBBAAGGGGGGGGGGGHHHHGGHHGHHHHHHGHHHHHHHHEFGFFGFGFHHHHHHHGGHHHHGGGGGHHGEGGGGHHHHHFHHGHHHGHGHHHGHHHHHHGHHHHHHGGGGFHHHHHFHGHGHFHGHHFDCGGGGHGGGGGGH
@M02034:409:000000000-BFKT7:1:2112:4095:21757 1:N:0:25
AAAGTCGAGGTGCCTAAAGTGGCAACCCAGACTGGGGGGCCGGTTGGTGGTGTAGAGCTTCCTGTAGCCGCATGGCGTTCGTACTTAAATATGGAACTAACCATTCCAATTTTCGCTGTCTCTTATACACATCTCC
+
ABAAAFABDBAACFGFFGGGGGGHG4GFFDFFHHDFGCGGGCCBDCFAFD?FGGGEHEHHBCGF<<FGFD--CDHFFFDEDDFHGGDBFHBCHHHFGHHFGFFHHGFFHHFGFBA9DG.0CBFFCFB00CFG9C0C
@M02034:409:000000000-BFKT7:1:2112:6842:21779 1:N:0:25
AAAGTCGAGGTGCCTAAAGTGGCAACCCAGACTACGAATCATGTTGGTGGTGTAGAGCTTCCTGTAGCCGCATGGCGTTCGTACTTAAATATGGAACTAACCATTCCAATTTTCGCTGTCTCTTATACACATCTCCGAGCCCACGAGACT
+
BABCAFABCCCCGGGGGGGGGGGHHHHGGHHFHHHGGHHGFGHHFHCAAEEFAEHEFFGH5GHHGFHGFFGEGGFEEFGGGEEGGGHHFHHFHG33FGGH3?3FDFFEFHGHHDFDGGEFFFHHFHHHGGGHHHGGGCCGGGFGGGFGGH
@M02034:409:000000000-BFKT7:1:2112:20027:21789 1:N:0:25
AAAGTCGAGGTGCCTAAAGTGGCAACCCAGACTATTCTGTCTGTTGGTGGTGTAGAGCTTCCTGTAGCCGCATGGCGTTCGTACTTAAATATGGAACTAACCATTCCAATTTTCGCTGTCTCTTATACACATCTCCGAGCCCACGAGACT
+
AABCCFCCCCACGGGGGGGGGGGHHHHGGHHGHHHHHHHHHHHHHHHGGGEFGHHHHHHHHHHHHHHHHGGGGGHHGGGGGGHHHHHHHHHHHHHHGHHHHHGHHHHHHHHHHHGGGGGHHHHHHHHHGGHHHHHFGGGGGGHGGGGDDH
@M02034:409:000000000-BFKT7:1:2112:15179:21796 1:N:0:25
AAAGTCGAGGTGCCTAAAGTGGCAACCCAGACTAATTCGTGGGTTGGTGGTGTAGAGCTTCCTGTAGCCGCATGGCGTTCGTACTTAAATATGGAACTAACCATTCCAATTTTCGCTGTCTCTTATACACATCTCCGAGCCCACGAGACT
+
CCCCCFBCCCBBGGGGGGGGGGGHHHHGGHHGHGHGFDE3FEGGFGGGGGEFHHHHHHHHHHHHHHHHHGGGGGHHGGGGGGFHHHHHHHHHHHGHHHHHHHHHHHHHHHHHHHGGGGGGHHHHHHHHFHHHHHGHGCGGGGHGGGGGGH
@M02034:409:000000000-BFKT7:1:2112:6030:21801 1:N:0:25
AAAGTCGAGGTGCCTAAAGTGGCAACCCAGACTATGTCGAAGGTTGGTGGTGTAGAGCTTCCTGTAGCCGCATGGCGTTCGTACTTAAATATGGAACTAACCATTCCAATTTTCGCTGTCTCTTATACACATCTCCGAGCCCACGAGACT
+
AAABBFCCCBABGGGGGGGGGGGGHHHGFDHGGHHHFHGGFEGGGHGFGGGGEFGEGGHGFFHHGFHFHGGEFGHHGGGGGGHHHHFHHHHHHHHFHGHFGHFHHHHFHHHHHFGCGGGGHGHFDGGDFGFHFGGHGGCCGEGGGDFDDH
@M02034:409:000000000-BFKT7:1:2112:14865:21801 1:N:0:25
AAAGTCGAGGTGCCTAAAGTGGCAACCCAGACTACGCATGCTGTTGGTGGTGTAGAGCTTCCTGTAGCCGCATGGCGTTCGTACTTAAATATGGAACTAACCATTCCAATTTTCGCTGTCTCTTATACACATCTCCGAGCCCACGAGACT
+
A3AAAFAB3DAAGGGGGGFFGCFFHHHGGCFGHHFEGGG?HHHHHHAEFFGFGGHHHHGHHGHGHF5FFFEEEGHHGGGGGGHHHHFEFHFHG3FGG3GGGFGHHHFHEGHFGFECGGGFGFHH3GFF3FBGGHF2E/<CCFEE/@?DDH
@M02034:409:000000000-BFKT7:1:2112:4618:21803 1:N:0:25
AAAGTCGAGGTGCCTAAAGTGGCAACCCAGACTGTTTTTTTGGTTGGTGGTGTAGAGCTTCCTGTAGCCGCATGGCGTTCGTACTTAAATATGGAACTAACCATTCCAATTTTCGCTGTCTCTTATACACATCTCCGAGCCCACGAGACT
+
BBCBAFBCCCABGGGGGGGGGGGHHHHGFC2CGCGFDGECFFGHHGGEG?EEG3GBDBGHH3GGGE@G3EE/EEA1EE@FE?21?EGF3GDFHFFF3BGHFF3B3FBF4BGHB?//CA?2?BBF2FHF2F<2<>@</<@CGCGFFGCDGF
@M02034:409:000000000-BFKT7:1:2112:15196:21805 1:N:0:25
AAAGTCGAGGTGCCTAAAGTGGCAACCCAGACTAATTCGTGGGTTGGTGGTGTAGAGCTTCCTGTAGCCGCATGGCGTTCGTACTTAAATATGGAACTAACCATTCCAATTTTCGCTGTCTCTTATACACATCTCCGAGCCCACGAGACT
+
ABBBAFBBBDBAGGGGGGGGGGGHHHHGGHHGHHHGEHGGFFGEFFGGFGAFFGGGHHHHHHHHHHHHHGGGGGHHGGGGGGHHHHHFEHDGHHHFFFHCGHGFHHFHHHHHHFGGGGDGFFHH3GFFEGHGHHGHG>DFCGHGGGGGGH
@M02034:409:000000000-BFKT7:1:2112:27821:21814 1:N:0:25
AAAGTCGAGGTGCCTAAAGTGGCAACCCAGACTGGTGGGAGTGTTGGTGGTGTAGAGCTTCCTGTAGCCGCATGGCGTTCGTACTTAAATATGGAACTAACCATTCCAATTTTCGCTGTCTCTTATACACATCTCCGAGCCCACGAGACT
+
AAABAFAACCAAGGGFFGGGFGGHHGHGGHHFHGEFGGFFFEGFGHHFEEAFBGHGFFGGGHHFBFFBBAEEFGGFFGGGFFFHHHGEGGFGEH@3?GFBCFBGHBFFHHHHHE<?EFEFHDHHHHEFDGHHBF?DB/@/>FG/ACCDGG
@M02034:409:000000000-BFKT7:1:2112:14866:21819 1:N:0:25
AAAGTCGAGGTGCCTAAAGTGGCAACCCAGACTACGCATGCTGTTGGTGGTGTAGAGCTTCCTGTAGCCGCATGGCGTTCGTACTTAAATATGGAACTAACCATTCCAATTTTCGCTGTCTCTTATACACATCTCCGAGCCCACGAGACT
+
BBCBBFABCCBBGGG5GGGGGGGHHHHGGGHGHHGGGGGGHHHHHHHAFGEFHHHGFHHHHHHHHFGHFGGGGGGEGGGGGFBHHHGFFHGGHHFFFFGHFHGGBHFEHHHHHFGGGGEFHHHHHHHHHHHHGHHBD/CDCFHFGGGGFE
@M02034:409:000000000-BFKT7:1:2112:20639:21820 1:N:0:25
AAAGTCGAGGTGCCTAAAGTGGCAACCCAGACTCAGAATCATGTTGGTGGTGTAGAGCTTCCTGTAGCCGCATGGCGTTCGTACTTAAATATGGAACTAACCATTCCAATTTTCGCTGTCTCTTATACACATCTCC
+
BBBBBFBBBBBBGGGGGGGGGGGHHHHGGHHGHGHHHGHHHHHHHHGEFGGEFDGFHHBGGHHHHHHHHEEEFGHGGGGGGGFHEHHHHHHHGHFHGHHHHHGGHHHHHHHHGHEFFGFHBFHHFGFFGGHHHHHF
@M02034:409:000000000-BFKT7:1:2112:8807:21831 1:N:0:25
AAAGTCGAGGTGCCTAAAGTGGCAACCCAGACTAGGAGGGAGGTTGGTGGTGTAGAGCTTCCTGTAGCCGCATGGCGTTCGTACTTAAATATGGAACTAACCATTCCAATTTTCGCTGTCTCTTATACACATCTCCGAGCCCACGAGACT
+
AABBAFCCCCABGGGGGGGGGGGHHHHGGHHGHHHHHHGGGGGEGGGAFGEFFGHHHGHHHHGHFHHHHGGGGGGHGEGGFEGHHHHGHHGHHHHHHHHFGHGHHHGHHHHHHHGGGGGGHGHHHHHHFHGHGHHHGGGGGGHGGGGGGG
@M02034:409:000000000-BFKT7:1:2112:6741:21835 1:N:0:25
AAAGTCGAGGTGCCTAAAGTGGCAACCCAGACTCTGTGTTCGGTTGGTGGTGTAGAGCTTCCTGTAGCCGCATGGCGTTCGTACTTAAATATGGAACTAACCATTCCAATTTTCGCTGTCTCTTATACACATCTCCGAGCCCACGAGACT
+
AAAAAFBCBBAAEGGGFGGGGGGHGHHGGHHGHHHHHHHFGEGFFGGFFG1FGHHGHHHHGFHGGGHFHGGGGGHFGGGGEEFHHGEBGHHHHHHHGHECGGFHHHGEHHHHHGFEGGEGFGBFFFGHGHHHGGBFGCGF?FGGA/@GDG
@M02034:409:000000000-BFKT7:1:2112:13783:21836 1:N:0:25
AAAGTCGAGGTGCCTAAAGTGGCAACCCAGACTCAGCCTCATGTTGGTGGTGTAGAGCTTCCTGTAGCCGCATGGCGTTCGTACTTAAATATGGAACTAACCATTCCAATTTTCGCTGTCTCTTATACACATCTCCGAGCCCACGAGACT
+
BBBBBFBBBBABGGGGFGGGGFGHHHHGGHHGHHHHHHHHHHHBGHHEFGEFFFHHHHHHHHHHHHHHHGGGGGHHGGGGGGHHHHFHHHHHHHHHHHHGHHHHHHGHHHHHHHGGGGGGHGHHHHHFGHHGHHHFD/C?DGGFGGCGAG
@M02034:409:000000000-BFKT7:1:2112:18932:21839 1:N:0:25
AAAGTCGAGGTGCCTAAAGTGGCCAACCCAGACTGAGAATCATGTTGGTGGTGTAGAGCTTCCTGTAGCCGCATGGCGTTCGTACTTAAATATGGAACTAACCATTCCAATTTTCGCTGTCTCTTATAACATCTCCGAGCCCACGAGACT
+
CCBCCFCCCCAAGGGGGGGGGFFHHGFEGGHHGHHHHHHHHHHHGHHGEFGEFGHHFHHHHHHHHHHHGGFEEGGHCFGGGGEGHHHGHHHHHGHFEHHHHHHHHHHHGGGHHHHGFGGGGHHHHHHHHHHHHHGFGGGGGFHGGCCGGH
@M02034:409:000000000-BFKT7:1:2112:26507:21839 1:N:0:25
AAAGTCGAGGTGCCTAAAGTGGCAACCCAGACTCGTGAGTGGGTTGGTGGTGTAGAGCTTCCTGTAGCCGCATGGCGTTCGTACTTAAATATGGAACTAACCATTCCAATTTTCGCTGTCTCTTATACACATCTCCGAGCCCACGAGACT
+
BBBBAFCBCBABGGGGGGGGGGGHHHHGGGHGHHGHHHEDFDGEFGGFFEBFGHHHHHHHHHHFFGHGHGGGGGHHGGGGGGHHHHGFGGHHHHHHFGFGHHFHHGGFHFHHHHGGGGFGHHHHGGFHHGHHHHGHFCGCGGGGGGGGGG
@M02034:409:000000000-BFKT7:1:2112:8826:21841 1:N:0:25
AAAGTCGAGGTGCCTAAAGTGGCAACCCAGACTAGGAGGGAGGTTGGTGGTGTAGAGCTTCCTGTAGCCGCATGGCGTTCGTACTTAAATATGGAACTAACCATTCCAATTTTCGCTGTCTCTTATACACATCTCCGAGCCCACGAGACT
+
A?AA3BAAD@BBGGGGCGGFGGGHHHCFGHHGGGHHHHGGFFEAGHEEFGAFAGGGHHHHBFHHHHGEHGGEGGHH@EGFEGHHHHGGFBGHGFGFFHFFGHEGFHHHGHHHGHGGGDEFHHHHFHHFFFHHHGHHG?CCGGFEGGGGGH
@M02034:409:000000000-BFKT7:1:2112:23774:21871 1:N:0:25
AAAGTCGAGGTGCCTAAAGTGGCAACCCAGACTAGGCGGAAGGTTGGTGGTGTAGAGCTTCCTGTAGCCGCATGGCGTTCGTACTTAAATATGGAACTAACCATTCCAATTTTCGCTGTCTCTTATACACATCTCCGAGCCCACGAGAC
+
BBBBBFBADDABFGGGGGGGGFGHHHHAFHHGHH333AA20BEGFBEECEAFFGFFFHHHHHHHHHGHHGGGFGHGGGGGGGFHHHGGGHHHHHFHBGHFHHHHHFHHBGGHHHGGGGAGHGHHHHHHHHGHHHGHDCGGGGHGG-@EG
@M02034:409:000000000-BFKT7:1:2112:23955:21874 1:N:0:25
AAAGTCGAGGTGCCTAAAGTGGCAACCCAGACTCGGTCGAAGGTTGGTGGTGTAGAGCTTCCTGTAGCCGCATGGCGTTCGTACTTAAATATGGAACTAACCATTCCAATTTTCGCTGTCTCTTATACACATCTCCGAGCCCACGAGACT
+
BBBABFAABBAAGGGGFGGGGGGHHGHGGHHGHHGGFGFGGGGHHHGGGGGFGFHGHHHHHGHHHHHHHGGGGGHHGGGGGGHHHHHHHHHHHGGHHHHHHHFHHHGHHHHHHHGGGGFGHHHHHHHHDFHHGGHF?@CGGGHGGGGGGG
@M02034:409:000000000-BFKT7:1:2112:22577:21874 1:N:0:25
AAAGTCGAGGTGCCTAAAGTGGCAACCCAGAGTAAGAAGAATGTTGGTGGTGTAGAGC
+
ABBBBFBBBBABGGFGGFGFGGGFHGFGGHD2DA5A55B3ABFF5F22AAEAA3D555
@M02034:409:000000000-BFKT7:1:2112:17924:21879 1:N:0:25
AAAGTCGAGGTGCCTAAAGTGGCAACCCAGACT
+
BBBBBFBBBBAAGGG5F4GGGCFHGHHGGH2AF
@M02034:409:000000000-BFKT7:1:2112:20918:21879 1:N:0:25
AAAGTCGAGGTGCCTAAAGTGGCAACCCAGACTGGTTTTAGTGTTGGTGGTGTAGAGCTTCCTGTAGCCGCATGGCGTTCGTACTTAAATATGGAACTAACCATTCCAATTTTCGCTGTCTCTTATACACATCTCCGAGCCCACGAGACT
+
CBCCCFCCCCBCGGGGGGGGGGGHHHHGGHHGHHHGHHGHHHHHHHHEGGEFHHHHHHHHHHHHHHHHHGGGGGHHGGGGGGHHHHHGHHHHHHFGGHHGHHHHHHHHHHHHHHGGGGGHHHHHGHHHHHHHHHFGGGGGGGHGGGGGGH
@M02034:409:000000000-BFKT7:1:2112:3637:21883 1:N:0:25
AAAGTCGAGGTGCCTAAAGTGGCAACCCAGACTAGGCATAAGGTTGGTGGTGTAGAGCTTCCTGTAGCCGCATGGCGTTCGTACTTAAATATGGAACTAACCATTCCAATTTTCGCTGTCTCTTATACACATCTCCGAGCCCACGAGACT
+
AAABBFBABBAAGGGFGGGGGGGHHHHGGHHGHHHHHHHHHGHAFHGEFGEFGHHHHHGHGHHHGHHHHGGEGEGEEFGGGGHHHHHHHHHHHHHGGGHHHHFHHHFHHHHHHGGGGGGHHHHHHHFHFHHHHGGFGCGGGGHGGDGGFG
@M02034:409:000000000-BFKT7:1:2112:8012:21889 1:N:0:25
AAAGTCGAGGTGCCTAAAGTGGCAACCCAGACTGGGTAGGGTGTTGGTGGTGTAGAGCTTCCTGTAGCCGCATGGCGTTCGTACTTAAATATGGAACTAACCATTCCAATTTTCGCTGTCTCTTATACACATCTCCGAGCCCACGAGAC
+
AAAAA3>ADD>A1ABGGBGGBAFCAGGGAAG0GFEAFDA/EAFAEHE/BAABGHHHFHHF1AEFBFFEGA/EEEHFEE@FEGCFGHHBBDGHGHDHGFH11F1B>GHDDBEFG2EGEGE1F2FGFGGFHF1F1B>FB?C//FG/@@C<A
@M02034:409:000000000-BFKT7:1:2112:20304:21894 1:N:0:25
AAAGTCGAGGTGCCTAAAGTGGCAACCCAGACTCATTCTACGGTTGGTGGTGTAGAGCTTCCTGTAGCCGCATGGCGTTCGTACTTAAATATGGAACTAACCATTCCAATTTTTGCTGTCTCTTATACACATCTCCGAGCCCACGAGACT
+
BCCCBFBBCCCCGGGGGGGGGGGHHHHGGHHGHFFHHFGFBFGHGGGGGGGFGGHHHHHHHHHHHHHHGGGGGGHFGEEGGGHHHHHHHHHHHHFHHHHHHHHFHBHGHHHHH4<3BBFB44FG4F44DGF22???//<@DGH/<<@D/?
@M02034:409:000000000-BFKT7:1:2112:13739:21896 1:N:0:25
AAAGTCGAGGTGCCTAAAGTGGCAACCCAGACTAGGGGTTCGGTTGGTGGTGTAGAGCTTCCTGTAGCCGCATGGCGTTCGTACTTAAATATGGAACTAACCATTCCAATTTTCGCTGTCTCTTATACACATCTCCGAGCCCACGAGACT
+
CCCCCFCCBCBCGGGGGGGGGGGHHHHGGHHGHHFCC?EAFEGGGGGEFFEFGFFFHHHHHHFHHGHHFGGFEFHFGGFFGGBGHHHHHHEHHHHHFFHHHHGGHHHHHHHHHHGFDAD2FDGHFHHF?GHFHHHHF?CGGCGFFF?D.<
@M02034:409:000000000-BFKT7:1:2112:19370:21904 1:N:0:25
AAAGTCGGAGGTGCCTAAAGTGGCAACCCAGACTCATCTTACGGTTGGTGGTGTAGAGCTTCCTGTAGCCGCATGGCGTTCGTACTTAAATATGGAACTAACCATTCCAATTTTCGCTGTCTCTTATACACATCTCCGAGCCCACGAGAC
+
BBBCCFCCCCCCGGGGGGGGGGHGHHHHGGHHGHHHHHHHHHGGFGGGGGGGFGHHHHHHHHHHHHHHHHGGGGGHGGGGGGEHHHHHHHHHHHHHFHHGHHHHHHHHHHGHHHHGGGGGHHHHHGHHGHHHHHHHHGGGGGGHGGGGEC
@M02034:409:000000000-BFKT7:1:2112:5452:21904 1:N:0:25
AAAGTCGAGGTGCCTAAAGTGGCAACCCAGACTCTT
+
BBCCBFCBBCABGGGGGGGGGGGHHHHGGHHGH335
@M02034:409:000000000-BFKT7:1:2112:4024:21905 1:N:0:25
AAAGTCGAGGTGCCTAAAGTGGCAACCCAGACTTAGAATAATGTTGGTGGTGTAGAGCTTCCTGGAGCCGCATGGCGTT
+
BBBBAF@BBBBBFGGGGGGGGGGHHHHGGHHCGFDD5BF5BFFHFHEEGGGGF3F555BF5FAA32B21AE0EEE1>>E
@M02034:409:000000000-BFKT7:1:2112:23154:21907 1:N:0:25
AAAGTCGAGGTGCCTAAAGTGGCAACCCAGACTAAGGATGTGGTTGGTGGTGTAGAGCTTCCTGTAGCCGCATGGCGTTCGTACTTAAATATGGAACTAACCATTCCAATTTTCGCTGTCTCTTATACACATCTCCGAGCCCACGAGACT
+
AAABBFAADBAAGGGGFGGGGGGGGHHGGHGGHCHHHHHHGGHHGGGGGGGFHHHHHHGHHGHHHHHHHGGCFGHGGGGGGGHHHHFHFHFHHFFFHGFFGEBFHHHHHHHHHFGFGGFFFHHHEHFGFGHHFHFFDB??CGHG?DGGGG
@M02034:409:000000000-BFKT7:1:2112:18459:21917 1:N:0:25
AAAGTCGAGGTGCCTAAAGTGGCAACCCAGACTCCTCAGCCTGTTGGTGGTGTAGAGCTTCCTGTAGCCGCATGGCGTTCGTACTTAAATATGGAACTAACCATTCCAATTTTCGCTGTCTCTTATACACATCTCCGAGCCCACGAGACT
+
AAABAFABBDABGGGGGGGGGGGHGHHGGHHGHHHHHHHHHHHHHHGEFGEFHHHHGHHHHHHHHHHHHGGGGGHHGFGGFGGHHHHHGHGHHHGGHHHGHHGHHHHGGHHHHHFGGGGEHGHHHHHG3CHHEGH2C?CGGEHGGGCGFH
@M02034:409:000000000-BFKT7:1:2112:20581:21917 1:N:0:25
AAAGTCGAGGTGCCTAAAGTGGCAACCCAGACTGGTTCTGCGGTTGGTGGTGTAGAGCTTCCTGTAGCCGCATGGCGTTCGTACTTAAATATGGAACTAACCATTCCAATTTTCGCTGTCTCTATACACATCTCCGAGCCCACGAGACTA
+
AAAAADAADDAACFGFFGFFGFGHHHGGG2AFHHHHGHHGHCEGGGGGEGAFGHHFFHFHHHHHHGGGHGGGGGGHGGGGGGHHHHHD3GBGH3F3BGGCFGHHHFFDGHGHHG/EF//BGFG3FFBGHGHFHBFGGGGGEFEGGCGG1<
@M02034:409:000000000-BFKT7:1:2112:25957:21929 1:N:0:25
AAAGTCGAGGTGCCTAAAGTGGCAACCCAGACTAAGAATCAGGTTGGTGGTGTAGAGCTTCCTGTAGCCGCATGGCGTTCGTACTTAAATATGGAACTAACCATTCCAATTTTCGCTGTCTCTTATACACATCTCCGAGCCCACGAGAC
+
A?AABFBBDBABGGGGGGGGG4FGEHHGGEHEHDGGDGHBDFEFFFEAFEEBGBE5FFFHHFHHGHGGHGFEFFHFGEFFE>?GHHHFHGEBHE3FFGEGHFFHHHGEDGHHHHGGGGGHGHGHHHDGBCHHHHHGCC@C/FGFDDGGG
@M02034:409:000000000-BFKT7:1:2112:20580:21937 1:N:0:25
AAAGTCGAGGTGCCTAAAGTGGCAACCCAGACTGGTTCTGCGGTTGGTGGTGTAGAGCTTCCTGTAGCCGCATGGCGTTCGTACTTAAATATGGAACTAACCATTCCAATTTTCGCTGTCTCTATACACATCTCCGAGCCCACGAGACTA
+
CCCCBFCCCCBAGGGGGGGGGGGHHHHGGHHGHHHHHGHHHGGEGGGGGGEFHHHHHGHGHHHHHHHHHGGGGGHHGEGGGGHHHHHHHHHHHHHHGHHGHHHHHHHFHHHHHHGGGGGGHGGFHHGHFGHHHHGFGGGGFHGGGGGGHG
@M02034:409:000000000-BFKT7:1:2112:20600:21939 1:N:0:25
AAAGTCGAGGTGCCTAAAGTGGCAACCCAGACTGGAT
+
BBBBAFAABBBBGGGEFGBGGFFHHHGGCGHGHB235
@M02034:409:000000000-BFKT7:1:2112:27403:21944 1:N:0:25
AAAGTCGAGGTGCCTAAAGTGGCAACCCAGACTCCTATTGATGTTGGTGGTGTAGAGCTTCCTGTAGCCGCATGGCGTTCGTACTTAAATATGGAACTAACCATTCCAATTTTCGCTGTCTCTTATACACATCTCCGAGCCCACGAGACT
+
AAABADAADBBBGGGGFGGGGGGHHHHGGGHGH3GBHHFGDGHGGFHEFEFFFFHGFGHHHHHHGFFFFGGEFGGHGEGGGGHHGHHGHHHHHHFBFHHHGHHHHHHHHHHHGHE?EFFFGGHHGGHHEGHHHF?G?DF?CGHGGCCGGF
@M02034:409:000000000-BFKT7:1:2112:24152:21948 1:N:0:25
AAAGTCGAGGTGCCTAAAGTGGCAACCCAGACTACGCATAGTGTTGGTGGCGTAGAGCTTCCTGTAGCCGCATGGCGTTCGTACTTAAATATGGAACTAACCATTCCAATTTTCGCTTCTCTTATACACATCTCCGAGCCCACGAGACTA
+
AAAAAFAADDAAGFDGGGGGF10FGHHEFEC0B1FFEEEGG2G2FCH/AE0AECEFHHFGHAGHG2F21>>>EE00EBE/?EBAGGH1GHFEGF1>GHHBBB11FG2>BEGFG>E/</?<<FD1FG2GB1FHHHDECCGBEFGC>@C<F>
@M02034:409:000000000-BFKT7:1:2112:9732:21954 1:N:0:25
AAAGGTCGAGGTGCCTAAAGTGGCAACCCAGACTAATTAGAGGGTTGGTGGTGTAGAGCTTCCTGTAGCCGCATGGCGTTCGTACTTAAATATGGAACTAACCATTCCAATTTTCGCTGTCTCTTATACACATCTCCGAGCCCACGAGAC
+
CCCCCFFBCCCAGGGGGGCGGGGGHHHHGGHHGHHHHHHHHHHGGHGGFGGGGHHHHHHHHHHHHHHHHHEGGGGHHGGGGGGHHHHHHHHHHHGHFHHFHHHHHHHHHHHHHHHGGGGFHHHHHFHHHHHHHGHGHGCGGGGHGGGGGC
@M02034:409:000000000-BFKT7:1:2112:8352:21958 1:N:0:25
AAAGTCGAGGTGCCTAAAGTGGCAACCCAGACTATTCATCGGGTTGGTGGTGTAGAGCTTCCTGTAGCCGCATGGCGTTCGTACTTAAATATGGAACTAACCATTCCAATTTTCGCTGTCTCTTATACACATCTCCGAGCCCACGAGAC
+
CCCCBFCBCCCCGGGGGGGGGGGHHHHGGHHGHDHH5A5D3EGHFGGGGGGFGHHHHHHHHHHHHHHHHGGEGGHHGGGGGGHHHHHHHHHHHHHHHHHHHHGHHHHGHHHHHHGGGGGHHHHHHHHHHHHHHHHHC?DGGGHGGGGGG
@M02034:409:000000000-BFKT7:1:2112:18813:21964 1:N:0:25
AAAGTCGAGGTGCCTAAAGTGGCAACCCAGACTACTACGCATGTTGGTGGTGTAGAGCTTCCTGTAGCCGCATGGCGTTCGTACTTAAATATGGAACTAACCATTCCAATTTTCGCTGTCTCTTATACACATCTCCGAGCCCACGAGACT
+
BBBBBFAABBABCGGGFGGGGCGHHCHGGGHGHHHHHHGGGGGHHHHGGGFFGHHHGHHHHHHGHHHHHGGGGGHGGGGGGEGFHHGGBFFGHHHFFHHGBFGHHHHHEFHHGHFGG?EFGFHGGHGBDBDCFFD2D/C?@EGGGC@FGH
@M02034:409:000000000-BFKT7:1:2112:18787:21972 1:N:0:25
AAAGTCGAGGTGCCTAAAGTGGCAACCCAGACTCTGCCTACTGTTGGTGGTGTAGAGCTTCCTGTAGCCGCATGGCGTTCGTACTTAAATATGGAACTAACCATTCCAATTTTCGCTGTCTCTTATACACATCTCCGAGCCCACGAGACT
+
BBBCBFCCCCABGGGGGGGGGGGHHHHGGHHGHHHHHHHHHHHHHHHEFGAFBGGHHHHHHHHHHHHHHGGGGGHHGEGGGFHHHHGHGHGHHHHGFHHHHHHHHHHGHHHHHHGGGGEDHHFHHHGHGHHHGHHBDFCGGGHGGGGGGH
@M02034:409:000000000-BFKT7:1:2112:18385:21973 1:N:0:25
AAAGTCGAGGTGCCTAAAGTGGCAACCCAGACTAAGCAT
+
BBBBBFB@BDBAGGGGBFAGGGGHHHHGGHGGHCHGBH5
@M02034:409:000000000-BFKT7:1:2112:18582:21977 1:N:0:25
AAAGTCGAGGTGCCTAAAGTGGCAACCCAGACTAATAAGTGGGTTGGTGGTGTAGAGCTTCCTGTAGCCGCATGGCGTTCGTACTTAAATATGGAACTAACCATTCCAATTTTCGCTGTCTCTTATACACATCTCCGAGCCCACGAGACT
+
BABBBFBADDABGGGGAGGFGFGHHHHGGHHGHHHHHHHFGGHEFGGFGGEFHFHHHHHHHHHHHHHHHGGGGGHHGGGGGGHHHGHHHHHHHHFFHHGHGHGGHHHHHHHHHHGGGGGGHHHHGHHHGCHHGFHHG?CDGGHGGGGGGH
@M02034:409:000000000-BFKT7:1:2112:5734:21979 1:N:0:25
AAAGTCGAGGTGCCTAAAGTGGCAACCCAGACTAAGGTGCAGGTTGGTGGTGTAGAGCTTCCTGTAGCCGCATGGCGTTCGTACTTAAATATGGAACTAACCATTCCAATTTTCGCTGTCTCTTATACACATCTCCGAGCCCACGAGACT
+
AABBAFABBBBBGGGGGGGGGGGHHHHGGHHGHGHHGDEGHHHFGHGEFGEFHHHHHHHHHHHHHHHHHFFEGGHHGEGGGGGHHHHG3GGGHHHGHHGGGHGHHHHGHHHHHFGGGGDFHHHHHHFHHHHFHGDGGGGGGGHGGGGGGH
@M02034:409:000000000-BFKT7:1:2112:12665:21985 1:N:0:25
AAAGTCGAGGTGCCTAAAGTGGCAACCCACTGGTTTTCGGGTTGGTGGTGTAGAGCTTCCTGTAGCCGCATGGCGTTCGTACTTAAATATGGAACTAACCATTCCAATTTTCGCTGTCTCTTATACACATCTCCGAGCCCACGAGACTAA
+
AAAAAFBABBBBGGGGGFFGGGGHHHHGGDHHHGHHDFEFGHGGGEGGEFFHHHGGHHHHFHGDGHHGGFEGGGGGGGDECFHGEFFHHHHHGFGHHHHHFHGDFHHHHHH4EEFEEHHHGHFHF?DHGHBGHGGCGCDGECCCGCDGGG
@M02034:409:000000000-BFKT7:1:2112:4974:21985 1:N:0:25
AAAGTCGAGGTGCCTAAAGTGGCAACCCAGACTGTGCTGCCTGTTGGG
+
CCCCCFBCCCBCGGGGGBGGGGGHHHHGGHHAGFG5A5DG2BGH5G2E
@M02034:409:000000000-BFKT7:1:2112:17032:21988 1:N:0:25
AAAGTCGAGGTGCCTAAAGTGGCAACCCAGACTACGACTAATGTTGGTGGTGTAGAGCTTCCTGTAGCCGCATGGCGTTCGTACTTAAATATGGAACTAACCATTCCAATTTTCGCTGTCTCTTATACACATCTCCGAGCCCACGAGACT
+
BBBBBFBBBBABGGGGGGGGGGGHHHHGGHHGHHHF2EAEFGGHHHGAFFAFGFFDG5FGHGHHGHGHHGCEEFHHGEEFFAEEGGHHGGFHHGFGHFHGHGFHFHHFFHDGFDCGGG?FEBGGEHBGFFHBHFHFFCGG@GHGGGGEGH
@M02034:409:000000000-BFKT7:1:2112:17687:21997 1:N:0:25
AAAGTCGAGGTGCCTAAAGTGGCAACCCAGACTGAGCCGCCGGTTGGTGGTGTAGAGCTTCCTGTAGCCGCATGGCGTTCGTACTTAAATATGGAACTAACCATTCCAATTTTCGCTGTCTCTTATACACATCTCCGAGCCCACGAGACT
+
CCCCCFCCCCCCGGGGGGGGGGGHHHHGGHHGHGFHFHGEGGGFFGGEGGGFHHHGHHHHHHHHHHHHHGGGGGHHGGGGGGFHHHHHHHHHHHHHHHGHHHGHHHHHHHHHHHGGGGGGHHHHHHHHHHHHHHGFGFGGGGHGGGGGGH
@M02034:409:000000000-BFKT7:1:2112:10150:21999 1:N:0:25
AAAGTCGAGGTGCCTAAAGTGGCAACCCAGACTCGTACGACTGTTGGTGGTGTAGAGCTTCCTGTAGCCGCATGGCGTTCGTACTTAAATATGGAACTAACCATTCCAATTTTCGCTGTCTCTTATACACATCTCCGAGCCCACGAGACT
+
CCBCBFCCCD2AGGGGGGGGGGGHHHHGGHHGHHGHGHGGGGGHHHHEFGEFGHHHHHHHHHHHHHHGHGGGGGGHGGGGGGGHHHHHHHGHHHGGHHGHHHHHHHGFHHHHHHGGGGGHHHHHFHHHHHHHHHHGGCGGGEHGGCGGGH
@M02034:409:000000000-BFKT7:1:2112:20826:21999 1:N:0:25
AAAGTCGAGGTGCCTAAAGTGGCCACCCAGACTAAGAAGAAGGTTGGTGGTGTAGAGCTTCCTGTAGCCGCATGGCGTTCGTACTTAAATATGGAACTAACCATTCCAATTTTCGCTGTCTCTTATACACATCTCCGAGCCCACGAGACT
+
CCCCCFCCCCCCGGGGGGGGGGGFHGHGGHHGHHHH3FGHGHFHGHGGGGGGHHHGHHHHHHHHHHHHHGGGGGHHGGGGGGHHHHHHHHHHHHFHHHHHHHHHHHHHHHHHHHGGGGGGHHHHGHHHFHHHHHHHGGGGGGAEGCFGGH
@M02034:409:000000000-BFKT7:1:2112:14910:22015 1:N:0:25
AAAGTCGAGGTGCCTAAAGTGGCAACCCAGACTTTGATTCAGGTTGGTGGTGTAGAGCTTCCTGTAGCCGCATGGCGTTCGTACTTAAATATGGAACTAACCATTCCAATTTTCGCTGTCTCTTATACACATCTCCGAGCCCACGAGACT
+
BCBCBFCBBCAAGGGGGGGGGGGHHHHGGHHGHHHHGHHHHHHFHHGGFGEFGHHHHGHHHHHGHGHHHGGGGGHHGGGGGGHHHHHHHHGHHHHGGHHHHHGHHHGGHHHHGFGGGGGGHGHGHHGHDGHHHHHHGCGFCGEGGGGGGH
@M02034:409:000000000-BFKT7:1:2112:22989:22018 1:N:0:25
AAAGTCGAGGTGCCTAAAGTGGCAACCCAGACTAATCCTCAGGTTGGTGGTGTAGAGCTTCCTGTAGCCGCATGGCGTTCGTACTTAAATATGGAACTAACCATTCCAATTTTCGCTGTCTCTTATACACATCTCCGAGCCCACGAGACT
+
AABCBFBCCCBCGGGGGGGGGGGHHHHGGHHGHHHHHHHHHHHHHHGGGGFGHHHHHHHHHHHHHGHHHGGGGGHHGGGGGGHHHHHHHHHHHHHGGHGHHHHHGHHHHHHHHHGGGGGHHHHHFHHHFFHFHHGHGGGGGGHGGGGGDH
@M02034:409:000000000-BFKT7:1:2112:17231:22036 1:N:0:25
AAAGTCGAGGTGCCTAAAGTGGCAACCCAGACTAATAATCGGGTTGGTGGTGTAGAGCTTCCTGTAGCCGCATGGCGTTCGTACTTAAATATGGAACTAACCATTCCAATTTTCGCTGTCTCTTATACACATCTCCGAGCCCACGAGACT
+
AABBAFBAB@AAFGGFFGGGFGGHHHHGDGHGHHHHHHHHGCGHGGGGGGEFGHHHHHHHHHHHHGHHHGGGGGHHGGFGGEGHHHHFHEFHHHHHHHHHHHHHHHFFHHHHHH?FG?FHHHHHHHGGGHHHHHHGD@DGGEHGGFGGGH
@M02034:409:000000000-BFKT7:1:2112:17224:22052 1:N:0:25
AAAGTCGAGGTGCCTAAAGTGGCAACCCAGACTAATAATCGGGTTGGTGGTGTAGAGCTTCCTGTAGCCGCATGGCGTTCGTACTTAAATATGGAACTAACCATTCCAATTTTCGCTGTCTCTTATACACATCTCCGAGCCCACGAGACT
+
CCCCCFCCCCABGGGGGGGGGGGHHHHGGHHGHHGHGHHHGGGFFGGEFGEFGHHHHHHHHHHHHHHHHGGGGGHHGGGGGGHHHHHHHHHHHHFHHHHHHHHHHHHHHHHHHHGGGGGGHHHHGGHHHGHHHHHGGGGGGGHGG?DGGH
@M02034:409:000000000-BFKT7:1:2112:8270:22053 1:N:0:25
AAAGTCGAGGTGCCTAAAGTGGCAACCCAGACTCGGTTGACTGTTGGTGGTGTAGAGCTTCCTGTAGCCGCATGGCGTTCGTACTTAAATATGGAACTAACCATTCCAATTTTCGCTGTCTCTTATACACATCTCCGAGCCCACGAGACT
+
BBBBAFBBBBA?GGGGGGGGGGGHHHHGGHHGHHGGGGEHHHHHHHHEFEFFHHHFHHHHHHHHHHHGHGGGGGHHGEGGGEGHHHHGHHGHHHHHHHHHHHFHHHGFHHHHHHGGGGFGHHGFFFHHGHHHFHHEG?CGCEEFG?CGGH
@M02034:409:000000000-BFKT7:1:2112:14187:22060 1:N:0:25
AAAGTCGAGGTGCCTAAAGTGGCAACCCAGACTATGAATCCTGTTGGTGGTGTAGAGCTTCCTGTAGCCGCATGGCGTTCGTACTTAAATATGGAACTAACCATTCCAATTTTCGCTGTCTCTTATACACATCTCCGAGCCCACGAGACT
+
>>3AAFBBBDAABGGGGGGGGGGFFF4EFHFFHHHGHHGHHHHHHHHBBEBFGFHDHEHHHGFFGHHHHGGGGGHHGEEFE>GHHHGEGFFHHHGFGHEFFHHHGDFFHHHHHHGGGGGHHHBHBFGEEGFHFHHGFCGCDGHGGGGDGG
@M02034:409:000000000-BFKT7:1:2112:23739:22071 1:N:0:25
AAAGTCGAGGTGCCTAAAGTGGCAACCCAGACTCAGAGGGCGGTTGGTGGTGTAGAGCTTCCTGTAGCCGCATGGCGTTCGTACTTAAATATGGAACTAACCATTCCAATTTTCGCTGTCTCTTATACACATCTCCGA
+
AAAAAD?ADD>>1BGFFFGGG1A0EGHGFFEGFHHGHF0EGCCAEEGAA//BBBDFGBHGHBFDB2GHHG?ECFHGGGGGF/BC>GFBBD2B2DFHHHEHFHHGGHBDBGGHH2B?/ECD2@GFFGFHDGDHEHG1E@
@M02034:409:000000000-BFKT7:1:2112:24238:22081 1:N:0:25
AAAGTCGAGGTGCCTAAAGTGGCAACCCAGACTGATGAGGAGGTTGGTGGTGTAGAGCTTCCTGTAGCCGCATGGCGTTCGTACTTAAATATGGAACTAACCATTCCAATTTTCGCTGTCTCTTATACACATCTCCGAGCCCACGAGACT
+
CCCCAFBCCDAAGGGGGGGGGGGHHHHGGHHGHHHHHGHHFGGGHHGGGGGGHGHHHGHHHHHHHHHGHGGGGGHFGGGGGGHHHHHHFHHHHHBDGHHHHGFGHHHGHHHHHHGGGDGHBGGHFGHHHGHHHHHH?CGGGGHECGGGGH
@M02034:409:000000000-BFKT7:1:2112:10940:22087 1:N:0:25
AAAGTCGAGGTGCCTAAAGTGGCAACCCAGACTCCTAGTCATGTTGGTGGTGTAGAGCTTCCTGTAGCCGCATGGCGTTCGTACTTAAATATGGAACTAACCATTCCAATTTTCGCTGTCTCTTATACACATCTCCGAGCCCACGAGACT
+
BBCCAFBBCCBCGGGGGGGEFGGHHHHGGHGGHHHHHHHHHHHGHHHFFGEFGHHGHHHHHHHHHHHGHGGGGGHHGGGGGGHHHHHHHHHHHHHGHHHGHGFHHHHGGHHHHHGGGGGHHHHHHHGHGHHHHHHHGFGGGGHGGGGGGH
@M02034:409:000000000-BFKT7:1:2112:9245:22089 1:N:0:25
AAAGTCGAGGTGCCTAAAGTGGCAACCCAGACTTGGTGTGGGGTTGGTGGTGTAGAGCTTCCTGTAGCCGCATGGCGTTCGTACTTAAATATGGAACTAACCATTCCAATTTTCGCTGTCTCTTATACACATCTCCGAGCCCACGAGACT
+
BCBCBFCACBABFGGGGGBGGGGHHHHGGHHGHHGBAFGFGGGEAAAFAAFE13F5BAAB5BBFB5B53EE0FD?1/?>FE12??FHB34G4?B33BEFG3B3B3?F4EGDHE4//CA?2?DFB3BBBGC>FHGHEGCCGCCEFGFFGGH
@M02034:409:000000000-BFKT7:1:2112:5731:22091 1:N:0:25
AAAGTCGAGGTGCCTAAAGTGGCAACCCAGACACGAGGGGTGTTGGTGGTGTAGAGCTTCCTGTAGCCGCATGGCGTTCGTACTTAAATATGGAACTAACCATTCCAATTTTCGCTGTCTCTTATACACATCTCCGAGCCCACGAGACT
+
ABBAADAAB?2ABCGGGGGGGFGHHHGGGEHGGHE2EEEE1AFE1FGFGGFHG5AGHHHGGEGHHHHF?EEGGHHEEEGEEHEHGHHFEHHBGFFFHHBFGBGHHHFFHHHHH>/ADDDFHFD2@GBFFFGHHHEDCFGGGHG?-ACDH
@M02034:409:000000000-BFKT7:1:2112:27256:22091 1:N:0:25
AAAGTCGAGGTGCCTAAAGTGGCAACCCAGACTCTGAAGGGTGTTGGTGGTGTAGAGCTTCCTGTAGCCGCATGGCGTTCGTACTTAAATATGGAACTAACCATTCCAATTTTCGCTGTCTCTTATACACATCTCCGAGCCCACGAGACT
+
BCCCCFBCCCAAGGGGGGGGGGGHHHHGGHHGHGFGFGFGFEFGGHHEFGAFGFHHHGHHHHHFBGGGFEEEGGHHGGGGGGGHHHGFHHHHHHFHGHGHHGFHHHHHHHHHHHGFGGGGHHHHHHGHGHHHGGGHGCCDGGHGGGGGGD
@M02034:409:000000000-BFKT7:1:2112:5079:22093 1:N:0:25
AAAGTCGAGGTGCCTAAAGTGGCAACCCAGACTAAT
+
AABB?DAB3>A?GGGGG4GGGGGHHHHGGHGGF335
@M02034:409:000000000-BFKT7:1:2112:17655:22096 1:N:0:25
AAAGTCGAGGTGCCTAAAGTGGCAACCCAGACTGGGGGGTGGGTTGGTGGTGTAGAGCTTCCTGTAGCCGCATGGCGTTCGTACTTAAATATGGAACTAACCATTCCAATTTTCGCTGTCTCTTATACACATCTCCGAGCCCACGAGACT
+
BBBBBFBB@D?AGGGGGGGGGGGFFDHGDHHGHHGGGGG/E@CDGGGDFGDFFHHHHHHHHGHGHGHFHGGGGGHGGG?EGFEHHHFFFHFHHGFFFHGEGHHHHHFCGHFGGEFFGGG09BFB9;BFFGFFBB0BA9B;;EEFFFFDDF
@M02034:409:000000000-BFKT7:1:2112:19326:22103 1:N:0:25
AAAGTCGAGGTGCCTAAAGTGGCAACCCAGACTTTTCTTGTTGTTGGTGGTGTAGAGCTTCCTGTAGCCGCATGGCGTTCGTACTTAAATATGGAACTAACCATTCCAATTTTCGCTGTCTCTTATACACATCTCCGAGCCCACGAGACT
+
BCCCCFCCCCCCGGGGGGGGGGGHHHHGGHHGHHHHHHHHHHHHHHHFGGFFHHHHHHHHHHHHHHHHHGGGGGHHGGGGGGHHGHHHHHHHHHGHGHHHHHHHHHHGHHHHHHCGGGGHHHHHHHHHHHHHHHHFG/CGGGHGGGGGGH
@M02034:409:000000000-BFKT7:1:2112:11028:22103 1:N:0:25
AAAGTCGAGGTGCCTAAAGTGGCAACCCAGACTTCGCTGCCGGTTGGTGGTGTAGAGCTTCCTGTAGCCGCATGGCGTTCGTACTTAAATATGGAACTAACCATTCCAATTTTCGCTGTCTCTTATACACATCTCCGAGCCCACGAGACT
+
BBCCAFBBCCBBGGGGGGGGGGGHHHHGFHHGHHHGGGGGHGGEGGGDGEAFFHGGHHHHHHHFGHHHHGGGGGHHGGGGGEHHHHHHHHGHHHHHHHHHHHHHHHGHHHHHHHGGGGGHHHHHHHHHFGHHHHHFG?FFGFGFGGGGGH
@M02034:409:000000000-BFKT7:1:2112:6046:22108 1:N:0:25
AAAGTCGAGGTGCCTAAAGTGGCAACCCAGACTAATCTTCGGGTTGGTGGTGTAGAGCTTCCTGTAGCCGCATGGCGTTCGTACTTAAATATGGAACTAACCATTCCAATTTTCGCTGTCTCTTATACACATCTCCGAGCCCACGAGACT
+
AABBBFABBBBBGGGGGGGGGGGFBHHGAGHGHHGHFGHHHGGHFGGGGGGGEFGFHHHFEFFGHHHGHGE0EFHHGGGGGGGHHFHGHHHHHHGGHGHC?E3GHBHBGGGHH4/EEEEHHGHHFGHHFHEFHDFH/>BCCEEFGCG?AG
@M02034:409:000000000-BFKT7:1:2112:20444:22112 1:N:0:25
AAAGTCGAGGTGCCTAAAGTGGCAACCCAGACTCAGCAGAATGTTGGTGGTGTAGAGCTTCCTGTAGCCGCATGGCGTTCGTACTTAAATATGGAACTAACCATTCCAATTTTCGCTGTCTCTTATACACATCTCCG
+
CCCCCFBCCCCCGGGGGGGGGGGGHHHGGHHGHCEGGHHB3FGHBB2AAEEEB3F5A5BA5FFFAAB53EFAEGF1>?>1EB2?FFG3BBGFD@33B@FHC13B?4F4?F?FE4>EEE/34DFE4F4?FFD?GFH2?
@M02034:409:000000000-BFKT7:1:2112:24944:22114 1:N:0:25
AAAGTCGAGGTGCCTAAAGTGGCAACCCAGACTGGGTGGAAGGTTGGTGGTGTAGAGCTTCCTGTAGCCGCATGGCGTTCGTACTTAAATATGGAACTAACCATTCCAATTTTCGCTGTCTCTTATACACATCTCCGAGCCCACGAGACT
+
BBCBAFBBCBABGGGGGGGGGGGHHHHGGHHGHHHHGEFHGHGHHHGGFGEGHHHHHHHHHHHHGHHHFGGGGGHHGGGGGFHHHHHHHHHHHHGFHHGHGHHHHHFHHHHHHHGGGGGFGHHHHHHGFGHHHHHHG?FFGGHGGGFGGH
@M02034:409:000000000-BFKT7:1:2112:13767:22116 1:N:0:25
AAAGTCGAGGTGCCTAAAGTGGCAACCCAGACTGCGGCTGAGGTTGGTGGTGTAGAGCTTCCTGTAGCCGCATGGCGTTCGTACTTAAATATGGAACTAACCATTCCAATTTTCGCTGTCTCTTATACACATCTCCGAGCCCACGAGACT
+
CCCCCFCBCCABGGGGGGGGGGGHHHHGGHHGHHHGGGGGGHGGHHGGFGBFGHHHHHHHHHHHHGHHHGGGGGHHGGGGGGHHHHHHHHHHHHHFGHFHHHGHHHHHHHHHHFGGGGGGHHHHHHHHFGHHHHHHGCGGGGHGGGGGGH
@M02034:409:000000000-BFKT7:1:2112:21859:22117 1:N:0:25
AAAGTCGAGGTGCCTAAAGTGGCAACCCAGACTAGGTGTTGGGTTGGTGGTGTAGAGCTTCCTGTAGCCGCATGGCGTTCGTACTTAAATATGGAACTAACCATTCCAATTTTCGCTGTCTCTTATACACATCTCCGAGCCCACGAGACT
+
A@AAADAABBAAFGGGFGGFDGFGFDCAGHGGHHHHBGFGHHGEFGGDFGAFGFHHHHHHFHHHGFHHGEFGGGHHGEGGGGHGHHGHHHFHHHGFBGGEGHHHHHHHHHHHHBEFGGGFHHHFFHHHGHHHGFGHGCC?CCG/@DCGGB
@M02034:409:000000000-BFKT7:1:2112:21841:22119 1:N:0:25
AAAGTCGAGGTGCCTAAAGTGGCAACCCAGACTAGGTGTTGGGTTGGTGGTGTAGAGCTTCCTGTAGCCGCATGGCGTTCGTACTTAAATATGGAACTAACCATTCCAATTTTCGCTGTCTCTTATACACATCTCCGAGCCCACGAGACT
+
AABCBFBBCCCCGGGGGGGGGGGHHHHGGHHGHHHHGHHGHHGGFGGFFGGFFFHFHHHHFHHHFFHHHGGGGGHFGGGGGFFHHHHHFHHGHGFFHHGGCF3GGHHGHHFHHHGGGGGHHHHHHHHHHHHHHHHGFGGGGGHG/@CFGH
@M02034:409:000000000-BFKT7:1:2112:11036:22120 1:N:0:25
AAAGTCGAGGTGCCTAAAGTGGCAACCCAGACTTCGCTGCCGGTTGGTGGTGTAGAGCTTCCTGTAGCCGCATGGCGTTCGTACTTAAATATGGAACTAACCATTCCAATTTTCGCTGTCTCTTATACACATCTCCG
+
>AAA1B1A>1>AGGGGC11GG1A0GHFGGE0BGDDF0AAAH/EAEGCGAEEFFFFFF1ABFGHFB2BB1>E?EEH0>/>EFFFHEFGB1EDGHBFFFFFGFABGHF>FGFFEHDCCACCGHB22BGHFGFFBHF11?
@M02034:409:000000000-BFKT7:1:2112:12370:22127 1:N:0:25
AAAGTCGAGGTGCCTAAAGTGGCAACCCAGACTAAGCATCCTGTTGGTGGTGTAGAGCTTCCTGTAGCCGCATGGCGTTCGTACTTAAATATGGAACTAACCATTCCAATTTTCGCTGTCTCTTATACACATCTCCGAGCCCACGAGACT
+
ABBBBFBBBDAAGFFGFFGAGBFCHGHGGDFAFGHHGHHFFDBGDGH2FDBFGBGGHF3FGHHDGGFBBEEE1EHHGGEFEEBE?GH3GFHGFD3FBGGC3GFHFHHF4FDGHGEGGGFBGHGGHHHFDGHHHHBFC/B@DEHEG?@GEH
@M02034:409:000000000-BFKT7:1:2112:6052:22128 1:N:0:25
AAAGTCGAGGTGCCTAAAGTGGCAACCCAGACTAATCTTCGGGTTGGTGGTGTAGAGCTTCCTGTAGCCGCATGGCGTTCGTACTTAAATATGGAACTAACCATTCCAATTTTCGCTGTCTCTTATACACATCTC
+
AAABAFA>DBABEGBGGGGGGGFFHHGGGHHGGF3AGF5G2ABBF?EEFGBAEEFHHHHGEHHHHFFHHGGGGGHEGGGFGGFHHHGEBGFHHGHHGGHFHHHHHHGHGFGHH4EGGGGGHHGGBGFD3GHHHHH
@M02034:409:000000000-BFKT7:1:2112:13806:22139 1:N:0:25
AAAGTCGAGGTGCCTAAAGTGGCAACCCAGACTCGTTCTTCTGTTGGTGGTGTAGAGCTTCCTGTAGCCGCATGGCGTTCGTACTTAAATATGGAACTAACCATTCCAATTTTCGCTGTCTCTTATACACATCTCCGAGCCCACGAGACT
+
BBBBBFBBBBAAGGGGGGGGGGGGGHHGGHHFHHGHGHGHHHHHHHGGGGEFHHHGHHHHHHHHHHHHHGGGGGHHGFGGGGFHHHHHHHFFHGGHGHHHHHHHGHHHHHHHHHGGGGGGHGHHHHHHEFHGHHHHGDCFGGHGGFGGGH
@M02034:409:000000000-BFKT7:1:2112:19233:22140 1:N:0:25
AAAGTCGAGGTGCCTAAAGTGGCAACCCAGACTATGATTAAGGTTGGTGGTGTAGAGCTTCCTGTAGCCGCATGGCGTTCGTACTTAAATATGGAACTAACCATTCCAATTTTCGCTGTCTCTTATACACATCTCCGAGCCCACGAGACT
+
CCCCBFBBBCCBGGGGGGGGGGGHHHHGGH2AGEGGDGGCAGHHHHGECEGFFFGDGGFGFHGHHGHFGGGGGGHAEFGGGFHHHGHGHHHHHH3@GGHHF1FFFGHGHGDHHFEEEFEHHHHHFHFHHHHHHHGFF@GGGGGECCDDEH
@M02034:409:000000000-BFKT7:1:2112:19533:22150 1:N:0:25
AAAGTCGAGGTGCCTAAAGTGGCAACCCAGACTTGGGATGTGGTTGGTGGTGTAGAGCTTCCTGTAGCCGCATGGCGTTCGTACTTAAATATGGAACTAACCATTCCAATTTTCGCTGTCTCTTATACACATCTCCGAGCCCACGAGACT
+
CCCCCFCCCCBBGGGGGGGGGGGGHHHGGHHGHHHHHGHGHHHHGGGGGGEFGHHHHHHHHHHHHHHHHGGGGGHGGGGGGFHHHHHHHHHHHHGHGHHHHHGHHHGGHHHHHHGGGGGGHGHHHHHHGHHHHGHHGGGGGGHGGGGGGH
@M02034:409:000000000-BFKT7:1:2112:25093:22151 1:N:0:25
AAAGTCGAGGTGCCTAAAGTGGCAACCCAGACTAATACGCCTGTTGGTGGTGTAGAGCTTCCTGTAGCCGCATGGCGTTCGTACTTAAATATGGAACTAACCATTCCAATTTTCGCTGTCTCTTATACACATCTCCGAGCCCACGAGACT
+
AABBAFBBCCAAGGGGGGGGGGGHHHGGGHHGHHHHHHHGGHHHHHHGGGEGHHHGHHFHHHHHHHHHHGGGGGHHGGGGGGFHHHGFGHHHHHHHGHHHHHHHHHGEHHHHHHGGGGGEHHHHHHHDFFHHFHGHDGGFGGHGGCFGGF
@M02034:409:000000000-BFKT7:1:2112:13816:22154 1:N:0:25
AAAGTCGAGGTGCCTAAAGTGGCAACCCAGA
+
CCCCBFABCCCCGGGGGGGGGGGHHHHGGHG
@M02034:409:000000000-BFKT7:1:2112:7076:22159 1:N:0:25
AAAGTCGAGGTGCCTAAAGTGGCAACCCAGACTCCGCTGAGTGTTGGTGGTGTAGAGCTTCCTGTAGCCGCATGGTGTTCGTACTTAAATATGGAACTAACCATTCCAATTTTCGCTGTCTCTTATACACATCTCCGAGCCCACGAGACT
+
CCCCCFBBCCCCGGGGGGGGGGGHHHHGGHGGHHHGGCGFHHHHHHGE1EGF13F5EBBFAFFFB5E53EEEEFF5B?EGE>2FGHHHBHHD4D33BFGH313BBDF4FGEHF4EAFD<B4GFGDBGGHHFGHHHFG?/BCEA/CG@FGH
@M02034:409:000000000-BFKT7:1:2112:5068:22190 1:N:0:25
AAAGTCGAGGTGCCTAAAGTGGCAACCCAGACTAGTCCTGCTGTTGGTGGTGTAGAGCTTCCTGTAGCCGCATGGCGTTCGTACTTAAATATGGAACTAACCATTCCAATTTTCGCTGTCTCTTATACACATCTCCGAGCCCACGAGACT
+
AAAAAFBBBBAAGGGGGGGGGGGHHHHGGHHGHHHFHHHHHHHGGHHEFGBFFFHHHHHHHFHFHFHHHGGGGGGHGGGGEFGHHHHHHHHHGHFHFHHGFFGHHHHHHHHHHHGGGGGHHGHHHGGHGHFHHHEFG?FGGEHGGGCGGH
@M02034:409:000000000-BFKT7:1:2112:26969:22193 1:N:0:25
AAAGTCGAGGTGCCTAAAGTGGCAACCCAGACTCATCAGCTGGTTGGTGGTGTAGAGCTTCCTGTAGCCGCATGGCGTTCGTACTTAAATATGGAACTAACCATTCCAATTTTCGCTGTCTCTTATACACATCTCC
+
AAAAAD11>>>AGCGG1A1FEBFFHHHGGHC0BFGBHFHHHHGFHG/EFGBCGHEBBBFGHBGFHEGGFCEEEEEF?FGGGGHGHHBGFHEFFF111GGBGFFHHH2FFFGHHHG?ECEFGHHHDFFB2<1FCF1<
@M02034:409:000000000-BFKT7:1:2112:6272:22193 1:N:0:25
AAAGTCGAGGTGCCTAAAGTGGCAACCCAGACTCAGAGTCCGGTTGGTGGTGTAGAGCTTCCTGTAGCCGCATGGCGTTCGTACTTAAATATGGAACTAACCATTCCAATTTTCGCTGTCTCTTATACACATCTCCGAGCCCACGAGACT
+
CCCCCFBCCCCBGGGGGGGGGGGHHHHEGHHGGHHHHHHHHGGEFGGGGGEFHGHHHHHHHHHHHHHHHGGGGGHHGGGGGGHHHHHFHHGHHGGHHHHHHFFHFHHFHGHHHGGGGGGHHHHHHHHHHFHHHHHHGGGGGGHGGGGGGH
@M02034:409:000000000-BFKT7:1:2112:10938:22207 1:N:0:25
AAAGTCGAGGTGCCTAAAGTGGCAACCCAGACTAAGCAGCTGGTTGGTGGTGTAGAGCTTCCTGTAGCCGCATGGCGTTCGTACTTAAATATGGAACTAACCATTCCAATTTTCGCTGTCTCTTATACACATCTCCGAGCCCACGAGACT
+
AABCAFBABBCCGGGGGGGGGGGHHHHGGHGF3FFFGHCG3AGGHGGGGGEFHHFEFGHHFHHFBBGGFGGEGGFFFEGEGE2GEHGHFGFEHH33FHHHGHBGFDFFDGDHHF/FFEEGHHHHGHEGDBHHHFGBFCGGGGGGGGDDAG
@M02034:409:000000000-BFKT7:1:2112:26897:22209 1:N:0:25
AAAGTCGAGGTGCCTAAAGTGGCAACCCAGACTAATCTTAAGGTTGGTGGTGTAGAGCTTCCTGTAGCCGCATGGCGTTCGTACTTAAATATGGAACTAACCATTCCAATTTTCGCTGTCTCTTATACACATCTCCGAGCCCACGAGACT
+
AAABAFBBBBBBGGGEGGGGGGGHHGFGGHHGGHFHHHHFHHGGHFCAAEAFGDFHBABGFEGFBDFDBEEEEEHCFEGGFBCHHGB3BBBFGF3BFGFGBGFGF?DFFHHHHBE/?EE3FFFH4FDF?BGGFF3?D?DCCFGE@CGGDG
@M02034:409:000000000-BFKT7:1:2112:13968:22214 1:N:0:25
AAAGTCGAGGTGCCTAAAGTGGCAACCCAGACTCATCCGAATGTTGGTGGTGTAGAGCTTCCTGTAGCCGCATGGCGTTCGTACTTAAATATGGAACTAACCATTCCAATTTTCGCTGTCTCTTATACACATCTCCGAGCCCACGAGACT
+
BBBAAFBBBBBBGGGGGGGGGGGHHHHGGHHFHGHHHGFGGFH5GFGEFGAFGFHGHFHGHHHHFHHFHGGGGGGFGGGGGFHHHHHFHHGHHHGFGHGFHHHHHHGHHHGHHFGGGGGFFFHHHFHGFHFGHGGHGGGCDGGFGGGGDG
@M02034:409:000000000-BFKT7:1:2112:25309:22217 1:N:0:25
AAAGTCGAGGTGCCTAAAGTGGCAACCCAGACTCCGATTCAGGTTGGTGGTGTAGAGCTTCCTGTAGCCGCATGGCGTTCGTACTTAAATATGGAACTAACCATTCCAATTTTCGCTGTCTCTTATACACATCTCGAGCCCACGAGACTA
+
BACCBFCBBDABGGGGGGGGGGGHHHHGGHHGHHHGGGGHHHHHHHGEFGEFHHHHHHHHHHHHHHHHHGGGGGHHGGGGGGHHHHHHHHHHHHGHHHHHHHHHHHGHHHHHHHGGGGGGHHHHGHHHHHHHFHHHHGGGGHGGCCDFHG
@M02034:409:000000000-BFKT7:1:2112:24313:22220 1:N:0:25
AAAGTCGAGGTGCCTAAAGTGGCAACCCAGACTCAGCTTCCTGTTGGTGGTGTAGAGCTTCCTGTAGCCGCATGGCGTTCGTACTTAAATATGGAACTAACCATTCCAATTTTCGCTGTCTCTTATACACATCTCCGAGCCCACGAGACT
+
CCCCBFABCCBCGGGGGGGGGGGHHHHGGHHGHHHHHHHHHHHHHF2BAEEFAAFAEFBFEGHGGFFFFFGFGFF1EB>EEEFHHHHHFHHEFH33EGHHF13FGGHFGHFHF?EAEDEGGFFGDHHHFFHHGHHBGCGGFGHEGDGG?G
@M02034:409:000000000-BFKT7:1:2112:4398:22227 1:N:0:25
AAAGTCGAGGTGCCTAAAGTGGCAACCCAGACTTAGAAGAAGGTTGGTGGTGTAGAGCTTCCTGTAGCCGCATGGCGTTCGTACTTAAATATGGAACTAACCATTCCAATTTTCGCTGTCTCTTATACACATCTCCGAGCCCACGAGACT
+
CBCCCFCCCCABGGGGGGGGGGGHHHHGGHHGGHHHHFHGGFF3BFGEFGGGHHHFHHHHGHHHHHHGHGGGGGHHGFGGGGHHHHHHFGFHHHEFFHGGHHBGHGHFHHHHHFEGGEEEGHHHHHHGGHHGHFFFGGGGFGEGGFGGGH
@M02034:409:000000000-BFKT7:1:2112:24858:22228 1:N:0:25
AAAGTCGAGGTGCCTAAAGTGGCAACCCAGACTATTTGGTATGTTGGTGGTGTAGAGCTTCCTGTAGCCGCATGGCGTTCGTACTTAAATATGGAACTAACCATTCCAATTTTCGCTGTCTCTTATACACATCTCCGAGCCCACGAGACT
+
BABCAFCACBABGGGGGGGFGGGGHGHGGGHGHHHHHHHGHHHGHHHEGGEFHHHHHHHHHHHHHHHHHGGGGGHHGGGGFGHHHHHFHHHHHHGGGHGFHFHHHHHHGHHHHHGFGGGHHHHHHHGGFFHHHHGFGGCCGAGGGGGGGG
@M02034:409:000000000-BFKT7:1:2112:4367:22232 1:N:0:25
AAAGTCGAGGTGCCTAAAGTGGCAACCCAGACTACGTTGCGGGTTGGTGGTGTAGAGCTTCCTGTAGCCGCATGGCGTTCGTACTTAAATATGGAACTAACCATTCCAATTTTCGCTGTCTCTTATACACATCTCCGAGCCCACGAGACT
+
BABABFBBBBBBGGGGFGGGGGGHHHHGDHHGHGHGHGGFGGGGGGGGGGGFHHHHGHHHHHHHHHHHHGGGGGHGGGGGGGHHHHFHHHHHHHHGGHGHHFHFHHHHHHHHHHGGGGGHHHHHHGGHGFHHHHHHE@@DFGHGG-@DGH
@M02034:409:000000000-BFKT7:1:2112:19120:22238 1:N:0:25
AAAGTCGAGGTGCCTAAAGTGGCAACCCAGACTGAGCTGTTGGTTGGTGGTGTAGAGCTTCCTGTAGCCGCATGGCGTTCGTACTTAAATATGGAACTAACCATTCCAATTTTCGCTGTCTCTTATACACATCTCCGAGCCCACGAGACT
+
CCCCBFCCCCCCGGGGGGGGGGGHHHHGGHHGHHHHHHHHHHHGHGGGGGGGHHHHHHHHHHHHHHHHHGGEGEHHGGGGGGHHHHGHHHHHHHHHHHHHHHHHHHHHHHHHHFGGGGGHHHHHHHHHGHGHHHGEDCGGGGHGGCGGDH
@M02034:409:000000000-BFKT7:1:2112:4350:22238 1:N:0:25
AAAGTCGAGGTGCCTAAAGTGGCAACCCAGACTACGTTGCGGGTTGGTGGTGTAGAGCTTCCTGTAGCCGCATGGCGTTCGTACTTAAATATGGAACTAACCATTCCAATTTTCGCTGTCTCTTATACACATCTCCGAGCCCACGAGACT
+
AAAAAFBABBAAGGGGFGGGGGGGHHHGGHHGHHHGGHHGFGGEFGGGGGBBFGGGHHGHFGHHGHHFHGEEEEHHGGGEFGHHHHHHBGDFGFHGGHHFGHDGHFHHHFHHHFGFGGD?HHFHHHFHFGHGFGFGDDGFGEHG?->ECG
@M02034:409:000000000-BFKT7:1:2112:25622:22251 1:N:0:25
AAAGTCGAGGTGCCTAAAGTGGCAACCCAGACTAATTGTCTGGTTGGTGGTGTAGAGCTTCCTGTAGCCGCATGGCGTTCGTACTTAAATATGGAACTAACCATTCCAATTTTCGCTGTCTCTTATACACATCTCCGAGCCCACGAGACT
+
ABBBAFA3>>>AGFGGEGGFFGFHGFHGGHHGFHGHHHFFFGF5GGGAAE1FGGFEFGGFHFHHHFHHHEAEFEG1EEGGEEHAGHHHFBFGHHHBCGGGGHFGHFDFFGFHHDEEGGF3E?B4BGHFBFHHFGDBD?@/B<FFDCGGGB
@M02034:409:000000000-BFKT7:1:2112:22414:22251 1:N:0:25
AAAGTCGAGGTGCCTAAAGTGGCAACCCAGACTCCT
+
?AB?ADAABDAAGGGGGGFGGGGHHHHGDGHGH33A
@M02034:409:000000000-BFKT7:1:2112:11052:22253 1:N:0:25
AAAGTCGAGGTGCCTAAAGTGGCAACCCAGACTAAGCGTTGGGTTGGTGGTGTAGAGCTTCCTGTAGCCGCATGGCGTTCGTACTTAAATATGGAACTAACCATTCCAATTTTCGCTGTCTCTTATACACATCTCCGAGCCCACGAGACT
+
BBCCAFCCCBBBGGGGFGGFGGGGHHHGGHGFGHHHGGFGGHGFFGGEFGAFGHHGHHHHHHHHHFHGHGGGGGHHGGGGGGHHHHHHHHHHHHFGFHHFGHHHHHHHFHHHHHGGGGGHHHHHHHHHHHHHHHHGGGFCGGHGGGGGGH
@M02034:409:000000000-BFKT7:1:2112:26486:22255 1:N:0:25
AAAGTCGAGGTGCCTAAAGTGGCAACCCAGACTGTGAAGGAGGTTGGTGGTGTAGAGCTTCCTGTAGCCGCATGGCGTTCGTACTTAAATATGGAACTAACCATTCCAATTTTCGCTGTCTCTTATACACATCTCCGAGCCCACGAGACT
+
BCBCAFCCCBBCGGGGGGGGGGGHHGHGGHHGHHHHHHFGFGGEFHGGFFAFFFHGGHHHGHHGFGGGGFGGGGHFGGGGGEFHHHHHHHHHHHD3GHHGGFFGHFGHHHHHHHGGGGFGHFHHFFHHGHHHHHHHGCGGGFHGGGGGGF
@M02034:409:000000000-BFKT7:1:2112:15551:22259 1:N:0:25
AAAGTCGAGGTGCCTAAAGTGGCAACCCAGACTCGGTGTGGGGTTGGTGGTGTAGAGCTTCCTGTAGCCGCATGGCGTTCGTACTTAAATATGGAACTAACCATTCCAATTTTCGCTGTC
+
>>AA3B>ABBB@GGGGGGFGGGGGHHHGGHHGHHGGAEAAAEEAEEE11EEEA3G5A5AF5GD5FBGGBEE@FGE1E1>FEEBFAGGGFFH4?B33?3?B3?3B?4B4B4?EF?<DA//B
@M02034:409:000000000-BFKT7:1:2112:16554:22260 1:N:0:25
AAAGTCGAGGTGCCTAAAGTGGCAACCCAGACTGGGTGGTTGGTTGGTGGTGTAGAGCTTCCTGTAGCCGCATGGCGTTCGTACTTAAATATGGAACTAACCATTCCAATTTTCGCTGTCTCTTATACACATCTCCGAGCCCACGAGACT
+
AAAAAFBADDAA4GFDGGFGGGGHGHHFFHHCHHGAAAFAB?2EGGGGGGEFGHHFGFHGHHHHHFHFHGCEEGHHGEGGGFHGHHFBDFEFHG33EGHGHGHHHHBFEGHHHHEEGGDHHHHHBFGFB?DGHHHH/B/@CFHGCG-AEH
@M02034:409:000000000-BFKT7:1:2112:6412:22262 1:N:0:25
AAAGTCGAGGTGCCTAAAGTGGCAACCCAGACTAATAATAATGTTGGTGGTGTAGAGCTTCCTGTAGCCGCATGGCGTTCGTACTTAAATATGGAACTAACCATTCCAATTTTCGCTGTCTCTTATACACACTCCGAGCCCACGAGACTA
+
BBBBAFCCCCCCGGGGGGGGGGGHHHHGGHHGHHHHHHHHHHHHHHHGGGABFHHHHHHHHHHHHHHHHGGGGGHHGGGGGGHHHHHHHHHGHHHGHHGGHHHHHHHHHHHHHGGGGGFGHGHHHHHHGHHGHHHGGGGGGHGGGGGGHH
@M02034:409:000000000-BFKT7:1:2112:13086:22263 1:N:0:25
AAAGTCGAGGTGCCTAAAGTGGCAACCCAGACTCCTACTCCTGTTGGTGGTGTAGAGCTTCCTGTAGCCGCATGGCGTTCGTACTTAAATATGGAACTAACCATTCCAATTTTCGCTGTCTCTTATACACATCTCCGAGCCCACGAGACT
+
BCBBBFBCCCCCGGGGGGGGGGGHHHHGGHHGHHGHFHGHHHHHHHHEEEGFGFGEFEEHDHHHHFHFFGGEEGFCEEFGGGHHHGHHBFHGHHDBGGHGFFDFFFGHHHGHHG>EFEEFHHHHFFGFFHFFHHHFGGGGGG/=DDFGDH
@M02034:409:000000000-BFKT7:1:2112:24881:22264 1:N:0:25
AAAGTCGAGGTGCCTAAAGTGGCAACCCAGACTGGGTATGCGGTTGGTGGTGTAGAGCTTCCTGTAGCCGCATGGCGTTCGTACTTAAATATGGAACTAACCATTCCAATTTTCGCTGTCTCTTATACACATCTCCGAGCCCACGAGACT
+
BABBBFBBDBA4GFDFFBDGGBGGFHFGGHCFGFAHFFGHHGGA?EFFFGGFHGHHHHFHGHHHGFHDGGGGGGHGEECFE1BFGG4FGB@GGH333CDEBGFF3B444FFGHEEEGGGGHEFGGHHGH2?GBD@B//B?@FH//>@E<F
@M02034:409:000000000-BFKT7:1:2112:24863:22266 1:N:0:25
AAAGTCGAGGTGCCTAAAGTGGCAACCCAGACTGGGTATGCGGTTGGTGGTGTAGAGCTTCCTGTAGCCGCATGGCGTTCGTACTTAAATATGGAACTAACCATTCCAATTTTCGCTGTCTCTTATACACATCTCCGAGCCCACGAGACT
+
BABBBFBBBBAAGGGGGGGGGGGHHHHGGHFGHHHHHHHHHGGGGGGEFGGFHHHHHHHHHHHHHHHHHGGGGGHHGGGGGGHHHHHHHHGHHHHHHHGFHHGHGHHHHHHHHHGGGGGGHHHHHHGHHGFHHHHHGGGGGGHGGGGGGH
@M02034:409:000000000-BFKT7:1:2112:18177:22266 1:N:0:25
AAAGTCGAGGTGCCTAAAGTGGCAACCCAGACTCGTTGTCCTGTTGGTGGTGTAGAGCTTCCTGTAGCCGCATGGCGTTCGTACTTAAATATGGAACTAACCATTCCAATTTTCGCTGTCTCTTATACACATCTCCGAGCCCACGAGACT
+
AAAAAFBBCCBBGGGGGGGGGGGHHHHGGHHGGHGGGHGHHHHGHHHGGGABFFHFHHHHHHHHHFHEHEEEGFHHFGGGEEFEFGGHHHFHHFHGFFFGFHGHHHHHHHGHHHGGGGGFGFHHGHGHHGHHGF3FA@?CGGHFCCGGGH
@M02034:409:000000000-BFKT7:1:2112:16575:22267 1:N:0:25
AAAGTCGAGGTGCCTAAAGTGGCAACCCAGACTGGGTGGTTGGTTGGTGGTGTAGAGCTTCCTGTAGCCGCATGGCGTTCGTACTTAAATATGGAACTAACCATTCCAATTTTCGCTGTCTCTTATACACATCTCCGAGCCCACGAGACT
+
AAAA>FABBBAAGGGGGGGFGGGHGHHGGHHGHHHHFEGBFFEAGGGEEEBFFHGGHHHHHHHHHHHHHGGGGGHHGEGGGFHHHHGFGHHHHGGFCHFCFFFFHHEFFFHHHHGGGGDFHGFGHHGGFHGHFHHFGGGGGGFGGGGGGF
@M02034:409:000000000-BFKT7:1:2112:15291:22268 1:N:0:25
AAAGTCGAGGTGCCTAAAGTGGCAACCCAGACTCTTCATACTGTTGGTGGTGTAGAGCTTCCTGTAGCCGCATGGCGTTCGTACTTAAATATGGAACTAACCATTCCAATTTTCGCTGTCTCTTATACACAT
+
BBCCCFBCCCCBGGGGGGGGGGGHHHHGGHAAGBGHF5AFBFHHFHGEEDEFA3F5FDGFFFGGGFD5EEG0EEF1EECEF>2FGFGH@FHFBF33EFGH3G3FD4G4DGDHD4E//<<F44BF4B4B4F?C
@M02034:409:000000000-BFKT7:1:2112:27104:22269 1:N:0:25
AAAGTCGAGGTGCCTAAAGTGGCAACCCAGACTCCGGAGCCGGTTGGTGGTGTAGAGCTTCCTGTAGCCGCATGGCGTTCGTACTTAAATATGGAACTAACCATTCCAATTTTCGCTGTCTCTTATACACATCTCCGAGCCCACGAGACT
+
BBBBBFAABBAAGGGGGGGGGGGGHHHGGHHGHHHFFGEFFGGGGGGGFFEFGFHFHHHHHHHEFGHGHGFEGGHHGGGGGEGHHHFFFGGHGFFFFGGHHHHHHHHHHHGHHHFDFGGFHHHBFHGGFFGHFHHFDCGGGGHGGG?EGE
@M02034:409:000000000-BFKT7:1:2112:13103:22274 1:N:0:25
AAAGTCGAGGTGCCTAAAGTGGCAACCCAGACTCCTACTCCTGTTGGTGGTGTAGAGCTTCCTGTAGCCGCATGGCGTTCGTACTTAAATATGGACCTAACCATTCCAATTTTCGCTGTCTCTTATACACATCTCCGAGCCCACGAGACT
+
AABABFBBBBAA4CGGGGGGFCFBEG4AA2BFG3F3FGFFFBFHGHHEFC1BGFEEGBGGH3GD5GHFBECEFGGGGEEEG>BCFFG3GF4B4FB3B?@F2GFHHHF44BGHF4/EE/<3F4EG4?4?DFHFHHFBC/>@CAGAC<@GGH
@M02034:409:000000000-BFKT7:1:2112:20483:22282 1:N:0:25
AAAGTCGAGGTGCCTAAAGTGGCAACCCAGACTTAGTCTGGTGTTGGTGGTGTAGAGCTTCCTGTAGCCGCATGGCGTTCGTACTTAAATATGGAACTAACCATTCCAATTTTCGCTGTCTCTTATACACATCTCCGAGCCCACGAGACT
+
BBBBBFBBBD>AFGGGB4FBGGGHGGHCEEHGCHHEFBGHHFHHFHHEEEEABFGGHFHHGHHHGGHHHGGFGEF1FBEFFFFGHHFHHHHHHGGHCGHF3EEHHHHHHHHHHBEGGG<GGGFHFFGHGGHHGHG2D/DFCFFFCCCFDG
@M02034:409:000000000-BFKT7:1:2112:4378:22286 1:N:0:25
AAAGTCGAGGTGCCTAAAGTGGCAACCCAGACTCTGGGTTAGGTTGGTGGTGTAGAGCTTCCTGTAGCCGCATGGCGTTCGTACTTAAATATGGAACTAACCATTCCAATTTTCGCTGTCTCTTATACACATCTCCGAGCCCACGAGACT
+
AAAAADAAAA>AGEDGFGGFFFDFFFHCFHGAGFGFGGFFGCGFFHGEFD1BAAFEG5GHAFFABGHGHE>>?EHFEE?FF1F1FF@3BGFBGHHE3FBF30BEG4?BGE3GHFE/EA?34BF4BGFDBBGFFF32CC?//CG<@@FDAG
@M02034:409:000000000-BFKT7:1:2112:22262:22294 1:N:0:25
AAAGTCGAGGTGCCTAAAGTGGCAACCCAGACTAATAAGATTGTTGGTGGTGTAGAGCTTCCTGTAGCCGCATGGCGTTCGTACTTAAATATGGAACTAACCATTCCAATTTTCGCTGTCTCTTATACACATCTCCGAGCCCACGAGAC
+
B?ABBFBBD@AAFGGGBGGGGCF4EEGGGHFGHDG5555BD53ADGEEFEECGHFFHGHHFHHHFHHHHGCEGGHHGG?FGEHEHFGBGHGDHFGEFHHFHHHHHGHHGHHHHGEAFGGHHHHHBGFH?FFHGHFFG??/>FHGG@?DF
@M02034:409:000000000-BFKT7:1:2112:27224:22294 1:N:0:25
AAAGTCGAGGTGCCTGAAGTGGCAACCCAAACTAAGAAGCAGGTTGGTGGTGTAGAGCTTCCTGTAGCCGCATGGCGTTCGTACTTAAATATGGAACTAACCATTCCAATTTTCGCTGTCTCTTATACACATCTCCG
+
ABABAFAADBAAGGG4FGFGFGG4FFFEFHHGHHHGHFHHCGHFEGEEAEEFEGHHFGHFHHHHFGHGHFECFGHHGDEAFGHFHHFFFGGFHEFBGFGFHHFHFHDDGDGHHHGG?/E3FGHEHGGHGGFHGG1GD
@M02034:409:000000000-BFKT7:1:2112:27242:22298 1:N:0:25
AAAGTCGAGGTGCCTAAAGTGGCAACCCAAACTAAGAAGCAGGTTGGTGGTGTAGAGCTTCCTGTAGCCGCATGGCGTTCGTACTTAAATATGGAACTAACCATTCCAATTTTCGCTGTCTCTTATACACATCTCCGAGC
+
AAAABFBBBB>AFGGGF4GFGGEF44BEFFHHHHHHHHGAEHFGFF?EAE1FGFFFGFHHHBGEBDFAGAA>EEHFEFEEEFBFGHFBFHFBGHFGBF@CGCFHH4FGHHHHHFEAEEG3GBGG4FFDF?GCCDDGFCDB
@M02034:409:000000000-BFKT7:1:2112:5676:22305 1:N:0:25
AAAGTCGAGGTGCCTAAAGTGGCAACCCAGACTTAGATGGCGGTTGGTGGTGTAGAGCTTCCTGTAGCCGCATGGCGTTCGTACTTAAATATGGAACTAACCATTCCAATTTTCGCTGTCTCTTATACACATCTCCGAGCCCACGAGACT
+
BBBCBFCCCCCCGGGGGGGGGGGHHHHGGHHGHHHHHHHHHGGGGGGGGGEFHHHHHHHHHHHHHHHHHGGFGGHHGGGGGGHHHHHHHHHHHFHGHHGHHHHHHHHHFHHHHHGGGGGHHHHHHHGHFHHHHHHHGCGGGGHGGGGGGH
@M02034:409:000000000-BFKT7:1:2112:24578:22305 1:N:0:25
AAAGTCGAGGTGCCTAAAGTGGCAACCCAGACTTATGTGCAGGTTGGTGGTGTAGAGCTTCCTGTAGCCGCATGGCGTTCGTACTTAAATATGGAACTAACCATTCCAATTTTCGCTGTCTCTTATACACATCTCCGAGCCCACGAGACT
+
BBABBFBBBBBAGGGGGGGGGGGHHHHGGHHGHHHHHHHHHHHGGFEGGGEFGHHHHHHHHHHHGHHHHGGGGGHHGGGGGGHHHHHHHGGHHGFFHHHHHHHHHHHHFHHHHFGDGGGGHHHHHHGHGHHHHGGHCG/BD/FFGGGGGF
@M02034:409:000000000-BFKT7:1:2112:19619:22306 1:N:0:25
AAAGTCGAGGTGCCTAAAGTGGCAACCCAGACTATGAAGAAGGTTGGTGGTGTAGAGCTTCCTGTAGCCGCATGGCGTTCGTACTTAAATATGGAACTAACCATTCCAATTTTCGCTGTCTCTTATACACATCTCCGAGCCCACGAGACT
+
BBCCCFCCCCBCGGGGGGGGGGGHGHHGGHHGHHHHHHHHHHHHHHGGGGEFGHHHHHHHHHHGHHHHHGGGGGHHGGGGGGHHHHHGHHHHHHHGGHFHHGHHHHGHGHHHHHGGGGEGHHHHHHHHHHHHHHHFGDFGGFGGGGGGGH
@M02034:409:000000000-BFKT7:1:2112:27572:22311 1:N:0:25
AAAGTCGAGGTGCCTAAAGTGGCAACCCAGACTGAGGAGAGGGTTGGTGGTGCAGA
+
AAAB3FBABBBBGGGGGGGGGGGFHHHGGHHGHHCCE3B2BEEG22AA1EEA33D5
@M02034:409:000000000-BFKT7:1:2112:9836:22329 1:N:0:25
AAAGTCGAGGTGCCTAAAGTGGCAACCCAGACTTCTCATAAGGTTGGTGGTGTAGAGCTTCCTGTAGCCGCATGGCGTTCGTACTTAAATATGGAACTAACCATTCCAATTTTCGCTGTCTCTTATACACATCTCCGAGCCCACGAGACT
+
BBCBBFBCCCCCGGGGGGGGGGGHHHHGGHHGHHHHHHHHHHHHHHGGFGEFGHHHHHHHHHHHHHHHHGGGGGHHGGGGGGHHHHHHHHHHHGFFHHGHHHHHHHGHHHHHHHGGGGGHHHHHFHGHFHHHHHGFGCGCGGHGFGGGGH
@M02034:409:000000000-BFKT7:1:2112:8394:22331 1:N:0:25
AAAGTCGAGGTGCCTAAATTGGCAACCCAGACTATTTTTGGG
+
AAAAAF@AD?AAFFFFGF3BF1BDBFHGGHA0FEGH2ADA/A
@M02034:409:000000000-BFKT7:1:2112:12151:22351 1:N:0:25
AAAGTCGAGGTGCCTAAAGTGGCAACCCAGACTAAGAATTATGTTGGTGGTGTAGAGCTTCCTGTAGCCGCATGGCGTTCGTACTTAAATATGGAACTAACCATTCCAATTTTCGCTGTCTCTTATACACATCTCCGAGCCCACGAGACT
+
BBBBBFBBBBBBGGGGGGGGGFGHFHFDGHHGHHFHCFHHHHHGHHHBFGEFGEHEHFGHHHHHHHHHHGFEEEFFFGGGFECGGHHHFHHHHGFHFGHGCFHGGHHEFHHHGFEEFG/FFHHHFHGGFHH2GHHGGCDFFEHFFDDGDH
@M02034:409:000000000-BFKT7:1:2112:15855:22371 1:N:0:25
AAAGTCGAGGTGCCTAAAGTGGCAACCCAGACTACGACTTCTGTTGGTGGTGTAGAGCTTCCTGTAGCCGCATGGCGTTCGTACTTAAATATGGAACTAACCATTCCAATTTTCGCTGTCTCTTATACACATCTCCGAGCCCACGAGACT
+
ABB@BFAABB>AGGGGGGGFF4FCE4GAAGA2GBFE2AAEGHHHHHG2FAABA3G5G53BGBGHGHFFFEG0EEHHG1EFG1BGEHGFF44@GBDGHBGHHGGGBGF4?F3B44/EEC<F4DFB1BFFF?11FFGF//CDGF/CDCCADH
@M02034:409:000000000-BFKT7:1:2112:16049:22372 1:N:0:25
AAAGTCGAGGTGCCTAAAGTGGCAACCCAGACTCTGTATATTGTTGGTGGTGTAGAGCTTCCTGTAGCCGCATGGCGTTCGTACTTAAATATGGAACTAACCATTCCAATTTTCGCTGTCTCTTATACACATCTCCGAGCCCACGAGACT
+
A3AAAFBBBBABFGGGGGGFGBFHHHHGAFHGHBGGFGBHHGHHHHHEGGABFGHFHHHHBFHFGHHHFGGGGGHGGEFGGGHHHHHFHGEHHGF3CFGFGEGHEHHGHHHHH4EGGGFHGHFGHFFD4GHHHFB2ECGGCFHGGGGGDF
@M02034:409:000000000-BFKT7:1:2112:27087:22378 1:N:0:25
AAAGTCGAGGTGCCTAAAGTGGCAACCCAGACTGGGAGGTGGGTTGGTGGTGTAGAGC
+
CCCCCFCBCDABGGGGGGGGGGGHHHGGGHGGHFHHHGG2BFFG1F?A1AE113D555
@M02034:409:000000000-BFKT7:1:2112:23481:22383 1:N:0:25
AAAGTCGAGGTGCCTAAAGTGGCAACCCAGACTGTTTTTTTGGTTGGTGGTGTAGAGCTTCCTGTAGCCGCATGGCGTTCGTACTTAAATATGGTACTA
+
BCCCBFBBCCCCGGGGGGGGGGGHHHHGGHHGHHHH52F2E00FA1EAA?1AG3AGHHFBF3GHE@F53>/>?A11>E/1?E21?B?3FG44F34?FFH
@M02034:409:000000000-BFKT7:1:2112:16055:22389 1:N:0:25
AAAGTCGAGGTGCCTAAAGTGGCAACCCAGACTCTGTATATTGTTGGTGGTGTAGAGCTTCCTGTAGCCGCATGGCGTTCGTACTTAAATATGGAACTAACCATTCCAATTTTCGCTGTCTCTTATACACATCTCCGAGCCCACGAGACT
+
BCCCBFBCCCBCGGGGGGGGGGGHHHHGGHHGHHHHGHHHHHHHHHHGGGEFGGHHHHHHHHHHHHHHHGGGGGHHGGGGGGHHHHHGHHHHHHHHHHHHHHHHHHHHHHHHHFGGGGGHHHHHHHHHFHHHHHHFDCGGDGHGGGGGGH
@M02034:409:000000000-BFKT7:1:2112:4939:22393 1:N:0:25
AAAGTCGAGGTGCCTAAAGTGGCAACCCAGACTAAGAGTCAGGTTGGTGGTGTAGAGCTTCCTGTAGCCGCATGGCGTTCGTACTTAAATATGGAACTAACCATTCCAATTTTCGCTGTCTCTTATACACATCTCCGAGCCCACGAGACT
+
BCBCBFCCCBABGGGGGGGFGGGHHHHGGGFFHHHHHHFHGHHGHHGECEEFADGBFGFHGGHGFFGGFFE>EEFCEAEFFEEGHHHHFHHGFFDBEGHHFGBGHHHEHHHHHBEAFGEGDFFGFHHGHHHFFGDFBCGGBFEFDFGGGH
@M02034:409:000000000-BFKT7:1:2112:26687:22393 1:N:0:25
AAAGTCGAGGTGCCTAAAGTGGCAACCCAGACTACTCTGTAGGTTGGTGGTGTAGAGCTTCCTGTAGCCGCATGGCGTTCGTACTTAAATATGGAACTAACCATTCCAATTTTCGCTGTCTCTTATACACATCTCCGAGCCCACGAGACT
+
>>>AAF>ADBAAGGGGGGGGGDFFFAGGDHCFHHHGHHFDFGEGHHGEFEAFGBFGF5FGFGGGFFFFGFE@EGHHGGGGEECGHHFEGFFHHB@BFGHHHHFHGHHDHHGHHGEEFEEFGHHGFDGGGHHHHGFFAC@@DFEGG<CGGG
@M02034:409:000000000-BFKT7:1:2112:25297:22404 1:N:0:25
AAAGTCGAGGTGCCTAAAGTGGCAACCCAGACTGTGTGGTCGGTTGGTGGTGTAGAGCTTCCTGTAGCCGCATGGCGTTCGTACTTAAATATGGAACTAACCATTCCAATTTTCGCTGTCTCTTATACACATCTCCGAGCCCACGAGACT
+
CBBCCFCCCCAAGGGGGGGGGGGHGHHGGHHGHGH5GHGHHGGGGGGEFGEFHGHHHEHHHGHHHHHHHFGGGGHHGGGGGGGGGHHHHHGHHHGHHHGHGHHHHHHHHHHHHHGGGGGHHHHHHHHHGHHHHHHGGFGGGGHGGGGGGG
@M02034:409:000000000-BFKT7:1:2112:17887:22408 1:N:0:25
AAAGTCGAGGTGCCTAAAGTGGCAACCCAGACTATTTTTTATGTTGGTGGTGTAGAGCTTCCTGTAGCCGCATGGCGTTCGTACTTAAATATGGAACTAACCATTCCAATTTTCGCTGTCTCTTATACACATCTCCGAGCCCACGAGACT
+
BBCCBFCCCCCBGGGGGGGGGGGHHHHGGHHGHHHHHHHGHHHGHHHGGGEFHHHHHHHHGHHHHHHHGGGGGGHHGGGGGGHHHHHHHHHHHHHGFGHGHHFHHHHHHHHHHFGGGGGHHGHHHHHHGHHGHHGHGGGGGGGGGFGGGH
@M02034:409:000000000-BFKT7:1:2112:24689:22420 1:N:0:25
AAAGTCGAGGTGCCTAAAGTGGCAACCCAGACTAATAGTCAGGTTGGTGGTGTAGAGCTTTCTGTAGCCGCATGGCGTTCGTACTTAAATATGGAACTAACCTTTCCAATTTTCGCTGTCTCTTATACA
+
>1>AAFAADAAACFGGGGGGG1BFGHHE0FHFGBAF2BFAF10F1G?EFGGA/BF2DADE1BA2D222BA//B?00>?EFEC0/B@GF1BF@2@11B1GF1>1B>>BB2BFHH>/EEC<12BBFBB22>
@M02034:409:000000000-BFKT7:1:2112:15291:22426 1:N:0:25
AAAGTCGAGGTGCCTAAAGTGGCAACCCAGACTGAGATGTGGGTTGGTGGTGTAGAGCTTCCTGTAGCCGCATGGCGTTCGTACTTAAATATGGAACTAACCATTCCAATTTTCGCTGTCTCTTATACACATCTCCGAGCCCACGAGACT
+
AABBAFBABBABGGGGGGGGFGDHHHHGGHHGHHHHHGHDDHGEFGGGFGEFGFHHHFHHHHHHHHHHHGGGGGHHGGGGGGHHHHHGGHHHHHGHHFFGFHFHHHFHHHHHHFGGGGGGHGHHFHHHHGHHHGDFFGGFGGHGGGGGGH
@M02034:409:000000000-BFKT7:1:2112:16639:22430 1:N:0:25
AAAGTCGAGGTGCCTAAAGTGGCAACCCAGACTAAGACTTGGGTTGGTGGTGTAGAGCTTCCTGTAGCCGCATGGCGTTCGTACTTAAATATGGAACTAACCATTCCAATTTTCGCTGTCTCTTATACACATCTCCGAGCCCACGAGACT
+
BCCCCFCBCCAAGGGGGFGGGGGHHHHGGHHGHG33AAF5AFAAAEEAAAFAA3D55A335FGHBBDBDEFEGGC1>BECAE2?FEGF3FG4DF33F3FG303B34B4BG?GF4/EFE/BB4F?33B?BCDCHHHDA><D@FG/@A/<EH
@M02034:409:000000000-BFKT7:1:2112:9795:22451 1:N:0:25
AAAGTCGAGGTGCCTAAAGTGGCAACCCAGACTTCGCCTCCTGTTGGTGGTGTAGAGCTTCCTGTAGCCGCATGGCGTTCGTACTTAAATATGGAACTAACCATTCCAATTTTCGCTGTCTCTTATACACATCTCCGAGCCCACGAGACT
+
BBBBBFAA3D?4BGGGFGBGGFFHFHHGGHHGHHHGGGGGHHHHHF2AC1EGHHHHHHHHHHHHHHHHHGGGGGGEG>@FGGFHHHHGHHFHHEFHCCFFGHFGGHFFFGHHHF/<EAEHGHHHBGHHFHDGHHG1C/BDCGGE?@DFGF
@M02034:409:000000000-BFKT7:1:2112:21020:22454 1:N:0:25
AAAGTCGAGGTGCCTAAAGTGGCAACCCAGACTGGGTGTGATGTTGGTGGTGTAGAGCTTCCTGTAGCCGCATGGCGTTCGTACTTAAATATGGAACTAACCATTCCAATTTTCGCTGTCTCTTATACACATCTCCGAGCCCACGAGACT
+
BBBBBFBBBBBBGGGGGGGGFGFFHHHGGHGGHHHGGFEEEGGHHFGFG?EFHGHEGFGHHFHHHHFEGEGEEEHGGEEEFE?GGHHGHHEHHHBGHFFHHFBGHHFF4FGHGBEEGEEHHHGHFFFBGBHGHFHDDCCGCFEGCGGGGH
@M02034:409:000000000-BFKT7:1:2112:9778:22459 1:N:0:25
AAAGTCGAGGTGCCTAAAGTGGCAACCCAGACTTCGCCTCCTGTTGGTGGTGTAGAGCTTCCTGTAGCCGCATGGCGTTCGTACTTAAATATGGAACTAACCATTCCAATTTTCGCTGTCTCTTATCCACATCTCCGAGCCCCC
+
BABBBFABBBBBGGGGGGGGGGGFHHHGGHHGHGD2A2EECGBEFGEEAEEFABF5B5AB5BF5A5F5AEE>EEF1>?>FEEBEEGHD3BG4B333B?FG303B34G44FGHF4<?EA<B4BB?3?3BGB2?CFDDE/>CF//<
@M02034:409:000000000-BFKT7:1:2112:17168:22479 1:N:0:25
AAAGTCGAGGTGCCTAAAGTGGCAACCCAGACTCGTCCGTGTGTTGGTGGTGTAGAGCTTCCTGTAGCCGCATGGCGTTCGTACTTAAATATGGAACTAACCATTCCAATTTTCGCTGTCTCTTATACACATCTCCGAGCCCACGAGACT
+
BBABAFABB@ABGGGGGFGGFGGHHGHGGHHGHHGHGGGHFGHHHHHGGGFFGGGGHHHHGHHGHHHHHGGGFGGHGGGGGGHHHHFGHHHHHHGFFHFFGHHHHHFHHHHHFBFFGDEGHGGHHHBFGHHHHHGGD?DGGFHGGCGGGH
@M02034:409:000000000-BFKT7:1:2112:26374:22492 1:N:0:25
AAAGTCGAGGTGCCTAAAGTGGCAACCCAGACTAATAAGGCGGTTGGTGGTGTAGAGCTTCCTGTAGCCGCATGGCGTTCGTACTTAAATATGGAACTAACCATTCCAATTTTCGCTGTCTCTTATACACATCTCCGAGCCCACGAGACT
+
AABB>BAABDAAGGGGGGGGGCGFHDGGFDGFFHFHHHHHHGGGG0EEGGEFHHHHBGHHHHHHGFFGHEEEEEHHGGGGGEFGEGBFHHGHEFFHHGFGHHFHHHH4FGHHHHCGG/CFGGHGGG@F2@GHFGFGG?CCGGAFGC-ECF
@M02034:409:000000000-BFKT7:1:2112:8680:22507 1:N:0:25
AAAGTCGAGGTGCCTAAAGTGGCAACCCAGACTGGTAAGTCGGTTGGTGGTGTAGAGCTTCCTGTAGCCGCATGGCGTTCGTACTTAAATATGGAACTAACCATTCCAATTTTCGCTGTCTCTTATACACATCTCCGAGCCCACGAGACT
+
AABBBFCBCCAAGGGGGGGGGGGHHHHGGGHGHHHHHHHGHGGGGGGFFGEFHHHHHHHHHHHHGHHHHGGGGGHHGGGGGFHHHHHGHHHHHHHHGHFHHHHHHHHGHHHHHBEEGGEFHHHHFHFHFHHHHHFGDCGGGGHGGGGGGH
@M02034:409:000000000-BFKT7:1:2112:13299:22509 1:N:0:25
AAAGTCGAGGTGCCTAAAGTGGCAACCCAGACTGGTTGTAAGGTTGGTGGTGTAGAGCTTCCTGTAGCCGCATGGCGTTCGTACTTAAATATGGAACTAACCATTCCAATTTTCGCTGTCTCTTATACACATCTCCGAGCCCACGAGACT
+
>ABBAF@ABBB?GGF5FA4FGGGHHHHGAGGGHHHE3EEGG5GFG2AEGGEFAGFFHBGHA3GHF5ABGF?0EGFAEGGGG?GHGHEFFDFHHH333BB3FHFGGFGGHHFGH4<EE?EFHHGBDB2B2FBFCGGFGC/BDGEF?/CDEG
@M02034:409:000000000-BFKT7:1:2112:9023:22512 1:N:0:25
AAAGTCGAGGTGCCTAAAGTGGCAACCCAGACTTTGGTTCTTGTTGGTGGTGTAGAGCTTCCTGTAGCCGCATGGCGTTCGTACTTAAATATGGAACTAACCATTCCAATTTTCGCTGTCTCTTATACACATCTCCGAGCCCACGAGACT
+
BCCCAFCCCCCCGGGGGGGGGGGHHHHGGHHGHHHHHGHHHHHGHHHGGGGGHHHGHHHHGHHHHHHHGGGGGGHHGEGGGEHHHHHHHFHHHHGGHHHGFHGHHHHGHHHHHHGGGGGHHGGHHHFHGHHHHHHBF<CGGGFGGGGGGH
@M02034:409:000000000-BFKT7:1:2112:21531:22519 1:N:0:25
AAAGTCGAGGTGCCTAAAATGGCAACCCAGACTAATAATAATGTTGGTGGTGTAGAGCTTCCTGTAGCCACATGGCGTTCGTACTTAAATATGGAACTAACCATTCCAATTTTCGCTGTCTCTTATACACATCTCCGAGCCCACGAGACT
+
ABBBAFBBBBBBGGGGGGGGGGHHHGHGGHGGHHHHHGHHHFGGGHHFFGAFHEHHHHHHFHGHGEGGGFHHHHHFEEEEGEFHGHHHHHHGHHGFGHGHHAFGFGHGHHHHHGCGGDEHHHHHFHF4EGHHHHGDDCFGGECF/@DGGH
@M02034:409:000000000-BFKT7:1:2112:27038:22527 1:N:0:25
AAAGTCGAGGTGCCTAAAGTGGCAACCCAGACTTCGAGGCCGGTTGGTGGTGTAGAGCTTCCTGTAGCCGCATGGCGTTCGTACTTAAATATGGAACTAACCATTCCAATTTTCGCTGTCTCTTATACACATCTCCGAGCCCACGAGACT
+
BBABBFBBBBBBGGGGGGGGGGGHGHHGGFFGHHHGHHGGGGGGGGGGFGEFHGHGHHHHHHHGFHHHHGGFGGHGGGGGGGHHHHGFHHGHHHGGHHGHFHHHHHHFDGHHHHGGGGGHHFHHFHFHFFHHHHHF?/ACGFHGGGGGGF
@M02034:409:000000000-BFKT7:1:2112:24827:22530 1:N:0:25
AAAGTCGAGGTGCCTAAAGTGGCAACCCAGACTTCGGCGGGGGTTGGCGG
+
A?A?AD>ADDAACBGGGGGGG1A0AFF0F0EFGHFE00AEA?/>EE@1/<
@M02034:409:000000000-BFKT7:1:2112:25781:22531 1:N:0:25
AAAGTCGAGGTGCCTAAAGTGGCAACCCAGACTAAGAAGGGGGTTGGTGGTGTAGAGCTTCCTGTAGCCGCATGGCGTTCGTACTTAAATATGGAACTAACCATTCCAATTTTCGCTGTCTCTTATACACATCTCCGAGCCCAC
+
ABBBADAABAAAGGGGGGGFGDFHHGHGGHGDGGBEGGFGGGGGAE?AFEGFGBHFFFHFFGGHHFF@FEGCGG1CEEEFGE?FGGHHGGGFEBDDCGFF303FFEGBGHBGH3@FGG/BG2FF2>GBHBFGFGFFDF/<<//F
@M02034:409:000000000-BFKT7:1:2112:21465:22538 1:N:0:25
AAAGTCGAGGTGCCTAAAGTGGCAACCCAGACTAATAATCAGGTTGGTGGTGTAGAGCTTCCTGTAGCCGCATGGCGTTCGTACTTAAATATGGAACTAACCATTCCAATTTTCGCTGTCTCTTATACACATCTCCGAGCCCACGAGACT
+
BBCCCFBBCBBBGGGGGGGGGGGHHHHGGHHGHGFGEGH553FGGFGGFDGEFFGFG5GC5FGHG5FBAEFEGGH1>B@EFEBFGHHGFGHFHF33EFGHF03BBBHBFGHHHDEEFFFFHHGHGHHGDCFFHHHEFCGG?CFFDFGGDF
@M02034:409:000000000-BFKT7:1:2112:22845:22543 1:N:0:25
AAAGTCGAGGTGCCTAAAGTGGCAACCCAGACTAATAATAAGGTTGGTGGTGTAGAGCTTCCTGTAGCCGCATGGCGTTCGTACTTAAATATGGAACTAACCATTCCAATTTTCGCTGTCTCTTATACACATCTCCGAGCCCACGAGACT
+
A3AABFAB3A>AFGGGGGGGGGGHHGHDFHHGHHHHGHFFHFHHHHGEFG1BFGHFHBGHHFHFGHHHHGGGGGHHGECGGFHGGHHGGHHHHGFGFHHHFEHHHHHHHGHHHFEGGGEGHGGHHHGGFGBGHGHHGGCD@FEGCCCGGH
@M02034:409:000000000-BFKT7:1:2112:24946:22548 1:N:0:25
GCTCTTAAAGAGGAGAAAGGTCATGTCTCAGCGTGCTTCTAACTTTACTCAGTTCGTTCTCGTCGACAATGGCGGAACTGGCGACGTGACTGTCGCCCCAAGCAACCTGTCTCTTCTCCCCATCTCCGAGCCCAC
+
1AAAAFBFDFFFA1AA1FGCGFGHAAAG333B0EEAFADGD2GGHHFHHEEGHHHFAEAFHGGC/EAA/AFAAEGE/EG@GCC/E/>/F/GBGDFHG?EE//FB0FGG0B<GFGE1F1@0?0@0@1@/</@CC/F
@M02034:409:000000000-BFKT7:1:2112:12629:22549 1:N:0:25
AAAGTCGAGGTGCCTAAAGTGGCAACCCAGACTGATAATAATGTTGGTGGTGTAGAGCTTCCTGTAGCCGCATGGCGTTCGTACTTAAATATGGAACTAACCATTCCAATTTTCGCTGTCTCTTATACACATCTCCGAGCCCACGAGACT
+
CCCCCFCCCCAAGGGGGGGGGGGHGHHGGFHGHHHHHHHHHHHHHHHEGDEFGHHFHFGHHHHHGHHHHGGGGGHHGGGGGGFHHHHHHHGHHHFHFHHGGHGHHHHGHHHHHHGGGGGHHHHHGHHHHHHFHHFFGGGGGGHGGGGEGH
@M02034:409:000000000-BFKT7:1:2112:18697:22550 1:N:0:25
AAAGTCGAGGTGCCTAAAGTGGCAACCCAGACTAGGGAGAATGTTGGTGGTGTAGAGCTTCCTGTAGCCGCATGGCGTTCGTACTTAAATATGGAACTAACCATTCCAATTTTCGCTGTCTCTTATACACATCTCCGAGCCCACGAGACT
+
AAABCFCCCCBBGGGGGGGGGGGHHHHGGHHGHHGHHHGFHHHHHHHGGGEFGHHHHHHHHHHHHHHHHGGGGGHHGGGGGGHGHHHHHHGHHHHHHHHGHHHHHHHHGHHHHHGGGGGHGHGHGHHHHHHHHHHGGGCGGGHGGGGGCH
@M02034:409:000000000-BFKT7:1:2112:8586:22554 1:N:0:25
AAAGTCGAGGTGCCTAAAGTGGCAACCCAGACTAGGGATGCGGTTGGTGGTGTAGAGCTTCCTGTAGCCGCATGGCGTTCGTACTTAAATATGGAACTAACCATTCCAATTTTCGCTGTCTCTTATACACATCTCCGAGCCCACGAGACT
+
A?ABAFBBBBABGGGGGGGGGGGHHHHGGHHGHHHHHHHGHGGEEGGEFGEFGHHGHHHHFHHGGHHHHGGGGGHGGEGGGFHHHHHHHHGHHHHFHHGGFHHHHHHHHHHHHGGGGGGHHHHHHHHHHHHHHHGFEDGGGGHGGGGGDH
@M02034:409:000000000-BFKT7:1:2112:8528:22557 1:N:0:25
AAAGTCGAGGTGCCTAAAGTGGCAACCCAGACTAAGAAGAATGTTGGTGGTGTAGAGCTTCCTGTAGCCGCATGGCGTTCGTACTTAAATATGGAACTAACCATTCCAATTTTCGCTGTCTCTTATACACATCTCCGAGCCCACGAGACT
+
AAABAFBCCCACGGGGGGGGGGGHHHHGGHHGHHHHHGHHHHHGHHHEFGBFFGHHHFHHHHHHHHHHHGGGGGHHGEGGFEFHHHHGHHGHHHGGGHGFGHGHHHHHHHHHHHGGGGFGHHHHGHFHFHHHHHHHGCDGGGHGGGGGEF
@M02034:409:000000000-BFKT7:1:2112:17555:22557 1:N:0:25
AAAGTCGAGGTGCCTAAAGTGGCAACCCAGACTCATAAGCAGGTTGGTGGTGTAGAGCTTCCTGTAGCCGCATGGCGTTCGTACTTAAATATGGAACTAACCATTCCAATTTTCGCTGTCTCTTATACACATCTCCGAGCCCACGAGACT
+
CCCCCFBBCCBCGGGGGGGGGGGHHHHGGHHGHHHHFHGHHHHHHHGEFGGFGHHHHHHHGHHHHHHHHGGGGGHHGGGGGGHHHHHHHHHHHHGFGHHHHHHHHHHHHHHHHGGGGGGGHHHHHHHHFHHHHHHHGCGGGGHGGGGFGH
@M02034:409:000000000-BFKT7:1:2112:18137:22557 1:N:0:25
AAAGTCGAGGTGCCTAAAGTGGCAACCCAGACTTTTTTTCTGGTTGGTGGTGTAGAGCTTCCTGTAGCCGCATGGCGTTCGTACTTAAATATGGAACTAACCATTCCAATTTTCGCTGTCTCTTAACACATCTCCGAGCCCACGAGACTA
+
ABBBAFBBBBBBGGGGGGCGGGGHHCHGEEFGHHHHHGGHGHHFHGGEF?1BFFHHGHGHHGHHBGHGHGGGGGHHGDGGGGHHHHHGHHGHHHHHHHFFHHFGHHFHHHHHHHFGGGGHHHHFHFHHFHHHHGFDGG/@?GEFGGGDDD
@M02034:409:000000000-BFKT7:1:2112:25574:22560 1:N:0:25
AAAGTCGAGGTGCCTAAAGTGGCAACCCAGACTGGGTAGAGGGTTGGTGGTGTAGAGCTTCCTGTAGCCGCATGGCGTTCGTACTTAAATATGGAACTAACCATTCCAATTTTCGCTGTCTCTTATACACATCTCCGAGCCCACGAGACT
+
BBBBBFBBDBABGGGGGGGGGGGHHHHGGGGGHHHHCHFFHHGEHGGGGGFFHHHHHHHHHHHHGHHHHGGGGGHHGGGGGGHHHHHHHGHHHHHHHHHGHHHGHHGHHHHHHHGGGGGHHHHH3GFGBFHHHHHHGGGGGFHGC@CGGH
@M02034:409:000000000-BFKT7:1:2112:22320:22566 1:N:0:25
AAAGTCGAGGTGCCTAAAGTGGCAACCCAGACTCGTCGTTGTGTTGGTGGTGTAGAGCTTCCTGTAGCCGCATGGCGTTCGTACTTAAATATGGAACTAACCATTCCAATTTTCGCTGTCTCTTATACACATCTCCGAGCCCACGAGACT
+
BBBBBFABBDBBGGGGGGGGGGGHHHHGGGHGHHGGGGGGFGGHHHHGGGGGHGHHHHHHHHHHHHHHHGGGGGHHGGGGGGHHHHHHHHHHHHHHGHGGHHGHHGHHHHHHHGGGGGGHHHHHHHHHHHHHHHBGGGGGGGHGGGGGGH
@M02034:409:000000000-BFKT7:1:2112:13698:22566 1:N:0:25
AAAGTCGAGGTGCCTAAAGTGGCAACCCAGACTCTTAAGGCGTTGGTGGTGTAGAGCTTCCTGTAGCCGCATGGCGTTCGTACTTAAATATGGAACTAACCATTCCAATTTTCGCTGTCTCTTATACACATCTCCGAGCCCACGAGACTA
+
CCCCCFBCCCCCGGGGGGGGGFFHHHHGGHHDHAEGGGHHFGEGEHEGGGGFBEDFHECFGHHHHHHFG?EGEHHEGGGGGHEGHGHFGHHFGG@@FHGHAFGGHBBBEGGHHGGGGEHGHHHBHHFDGFHHHHHGGGGFGE<C?/?<F<
@M02034:409:000000000-BFKT7:1:2112:20631:22568 1:N:0:25
AAAGTCGAGGTGCCTAAAGTGGCAACCCAGACTGGTTCGTATGTTGGTGGTGTAGAGCTTCCTGTAGCCGCATGGCGTTCGTACTTAAATATGGAACTAACCATTCCAATTTTCGCTGTCTCTTATACACATCTCCGAGCCCACGAGACT
+
BBCCCFCCCCCCGGGGGGGGGGGHHHGGGHHGHHHHHHGFHHHHHHHEGGEFGHHHHHHHHHHHHHHHHGGGGGHHGGGGGFHHHHHGHHGHHHHHHHGGHHHHHHGHHHHHHGGGGGGHHHHHHHHHGHHHHHFGG/DCGGHGGGGGGH
@M02034:409:000000000-BFKT7:1:2112:19853:22571 1:N:0:25
AAAGTCGAGGTGCCTAAAGTGGCAACCCAGACTGTGTTGCGTGTTGGTGGTGTAGAGCTTCCTGTAGCCGCATGGCGTTCGTACTTAAATATGGAACTAACCATTCCAATTTTCGCTGTCTCTTATACACATCTCCGAGCCCACGAGACT
+
BAABBFBBBBBBGGGGFFGGGGGHHHHGGHHGHHFFBFGCCEFGHHHEFGEFHGHGGHHHHHHHHHHHHGGGGGHHGGGGGEHHHHGHHHHHHGFHFHGGHHHHHHHFHHHHHG@FGGGHHHHHFHHHGHHHHHHHDGCGGGHGGGGGGH
@M02034:409:000000000-BFKT7:1:2112:14712:22575 1:N:0:25
AAAGTCGAGGTGCCTAAAGTGGCAACCCAGACTGTGATTGGGGTTGGTGGTGTAGAGCTTCCTGTAGCCGCATGGCGTTCGTACTTAAATATGGAACTAACCATTCCAATTTTCGCTGTCTCTTATACACATCTCCGAGCCCACGAGACT
+
BCCCAFBBCCABGGGGGGGGGGGHHGHGGHHGHHGHHHHHHHGEFGGEFGEFGHHGHHHHHHHHHHHHHGGGGGHHGGGGGGHHHHHGHHHHHHHHGHHHHHHHHHHHGHHHHHGGGGGGHHHHHHHGGHGHHHFHGGGGGGHGGGGGFH
@M02034:409:000000000-BFKT7:1:2112:6038:22578 1:N:0:25
AAAGTCGAGGTGCCTAAAGTGGCAACCCAGACTGGGAGGGGGGTTGGTGGTGTAGAGCTTCCTGTAGCCGCATGGCGTTCGTACTTAAATATGGAACTAACCATTCCAATTTTCGCTGTCCTTATACACATCTCCGAGCCCACGAGACT
+
CCCCBFCCCCBCGGGEGGGGGGGHHHHGGHHGHHHHHGGGGGGGGGGDFGGFHFHGHHHHHHHHHHHGHGGGGGGGGGGGGDGHHHHGHHHHHHFHHHGHHHHHHHHHHHHHGFGGGGGGGGGFFGGGGFFGGGGGGGGAFFFFFFFFF
@M02034:409:000000000-BFKT7:1:2112:7084:22592 1:N:0:25
AAAGTCGAGGTGCCTAAAGTGGCAACCCAGACTGGGTGGGCGGTTGGTGGTGTAGAGCTTCCTGTAGCCGCATGGCGTTCGTACTTAAATATGGAACTAACCATTCCAATTTTCGCTGTCTCTTATACACATCTCCGAGCCCACGAGACT
+
ABBBAFBB??A4BGGGGFGGGGGHHHHGGHHGHGDCAE2ACEGGGGGGFFGGFFHHHEHHHHHFGFGFFEEEGGHG?EEGAEFGHHHHFFHFHFFFHHHHFFBGDGFGFGHHHHGGGGDDHHHGFGGHEHHGHHHF/<<C-FEGGFGADH
@M02034:409:000000000-BFKT7:1:2112:16784:22597 1:N:0:25
AAAGTCGAGGTGCCTAAAGTGGCAACCCAGACTTTGTTT
+
1>>11BA1>DA?GGGCFGFFGBA0GAFECE0A1FGDF0B
@M02034:409:000000000-BFKT7:1:2112:16805:22604 1:N:0:25
AAAGTCGAGGTGCCTAAAGTGGCAACCCAGACTTTGTTTGGGGTTGGTGGTGTAGAGCTTCCTGTAGCCGCATGGCGTTCGTACTTAAATATGGAACTAACCATTCCAATTTTCGCTGTCTCTTATACACATCTCCGAGCCCACGAGACT
+
AABBAFBBBBBBGGGFFCFGGGGHGHHGGHHGGGHHFGHGGGGEFGGEFGAFGHHHHHHGFHHHHHHHHGGGGGHGGGGGGEHHHHHFHHGHHHHGHHHBGHFHHHHGHHHHHHGGGGGFDFGGGGFFBGHGHHHHG?CBCFHGGCFGGF
@M02034:409:000000000-BFKT7:1:2112:8512:22608 1:N:0:25
AAAGTCGAGGTGCTAAAGTGGCAACCCAGACTTATAATAATGTTGGTGGTGTAGAGCTTCCTGTAGCCGCATGGCGTTCGTACTTAAATATGGAACTAACCATTCCAATTTTCGCTGTCTCTTATACACATCTCCGAGCCCACGAGACTA
+
ABABAFABBBAAGGFGGGGGGGHHEHGDGHGHGHGHGHHFFDDFGHEFA2BBEHHHHHGHHHHHFHFHEEFGEHFE?EFFEB?GHGGHHGHHHHGGHHGGCGHEHHDBFHHHHEFGG?GFFFHHHFEHEGGGDFFDCDG>FEGFGFGAHG
@M02034:409:000000000-BFKT7:1:2112:24241:22613 1:N:0:25
AAAGTCGAGGTGCCTAAAGTGGCAACCCAGACTACGAAGGATGTTGGTGGTGTAGAGCTTCCTGTAGCCGCATGGCGTTCGTACTTAAATATGGAACTAACCATTCCAATTTTCGCTGTATCTTATACACATCTCC
+
AA3>ADABBBAAGGGFGGGEGBFCGHHFGHHAHFBEEHGDAGHHFHAEFEEFGDFBBFFHFHGGAABF3EE0EEHAEEEEFE2GFHGHHFEDGB3@FGHHHGEGFEHFFGFHFE//EE?34BF?2FGDDCGHHFHB
@M02034:409:000000000-BFKT7:1:2112:4471:22614 1:N:0:25
AAAGTCGAGGTGCCTAAAGTGGCAACCCAGACTAGGTATCGGGTTGGTGGTGTAGAGCTTCCTGTAGCCGCATGGCGTTCGTACTTAAATATGGAACTAACCATTCCAATTTTCGCTGTCTCTTATACACATCTCCGAGCCCACGAGACT
+
AAAAAFBAD2AAGGGGFFGGGGGHHHHGGHHGHGGHBGBHGCGGFGGGGGGFHHHHHHHHHHHHHHGFFFFGGGHHGGGGGECGHGGHFHGHHHGFHHHFHHGHFDGFFFGFHHEGGGGGHHHGFGGGGHHHHFEF/</B@CHGFGCGFH
@M02034:409:000000000-BFKT7:1:2112:20383:22618 1:N:0:25
AAAGTCGAGGTGCCTAAAGTGGCAACCCAGACTCCGATGCGTGTTGGTGGTGTAGAGCTTCCTGTAGCCGCATGGCGTTCGTACTTAAATATGGAACTAACCATTCCAATTTTCGCTGTCTCTTATACACATCTCCGAGCCCACGAGACT
+
AAABAFABDDAAGGGGGGGGGFAFFFFGGHFEFHFFCGGGGEEGH1EAFE1BEFFFHHHHHGHGGHHGHGF0EEHHGGGGF>?11GGEHGEHHFE3FHHH3FFFFHFFHHFHHGEDFGGHHHGFHFFGFHHHFHFFDDGGCGCCC/CDDG
@M02034:409:000000000-BFKT7:1:2112:19369:22629 1:N:0:25
AAAGTCGAGGTGCCTAAAGTGGCAACCCAGACTTATTTTCATGTTGGTGGTGTAGAGCTTCCTGTAGCCGCATGGCGTTCGTACTTAAATATGGAACTAACCATTCCAATTTTCGCTGTCTCTATACACATCTCCGAGCCCACGAGACTA
+
BBCCCFCCCCBBGGGGGGGGGGGHHHHGGHHGHHHHHCHHFGFHHHFFGCGFGGGBGGHHHHHHFGGDFFGCEGHGGGGGGEGHHGHGHHHHHEEDFHHHGHFGHHFFHHHHHHGGGGGHHHHHHHHHHFHFBGHGFGCGCGGC/CGGHD
@M02034:409:000000000-BFKT7:1:2112:6737:22636 1:N:0:25
AAAGTCGAGGTGCCTAAAGTGGCAACCCAGACTGGTCCTCCGGTTGGTGGTGTAGAGCTTCCTGTAGCCGCATGGCGTTCGTACTTAAATATGGAACTAACCATTCCAATTTTCGCTGTCTCTTATACACATCTCCGAGCCCACGAGACT
+
A>3ABFBBDDAACGFGGGGBGBCECGFEEFFFHGHHHFHFGGGGGGCEFEEFGGHFHGHHHFHFHHHHHGGGGFHHGEEEG1?GFFHHGHGGHHFFGHFG3BGFDGFEGHBGHB</EECDF2BGBGHFDCGHHHHH??GCGA/FD/@?DH
@M02034:409:000000000-BFKT7:1:2112:19116:22639 1:N:0:25
AAAGTCGAGGTGCCTAAAGTGGCAACCCAGACTAGGAATTATGTTGGTGGTGTAGAGCTTCCTGTAGCCGCATGGCGTTCGTACTTAAATATGGAACTAACCATTCCAATTTTCGCTGTCTCTTATACACATCTCCGAGCCCACGAGACT
+
A1AAADAADDAAFGGGGGGGG1FGGHHEGGFGHCHGGGGHHHHHHEEECFEFFGHBGHHHFFHGGHDFGEGEEGHHGGGGGGGHGHHHGHFHGGDFGH1GGHHHHHHHFGGHHH?FG?EFEHGFFG2FGGHFHFHFCCGG/CHGGGGFAH
@M02034:409:000000000-BFKT7:1:2112:25505:22642 1:N:0:25
AAAGTCGAGGTGCCTAAAGTGGCAACCCAGACTGCTTTTTTTGTTGGTGGTGTAGAGCTTCCTGTAGCCGCATGGCGTTCGTACTTAAATATGGAACTAACCATTCCAATTTTCGCTGTCTCTTATACACATCTCCGAGCCCACGAGACT
+
BBBBBFBBBBAAFGGGGFGGGBFFFHHEGHEFHHGHHHGHGGGHHHHGFGEFGGGDHGHHFHDBFGHFHGGGFGHHGGGGGEFHGHHGHHHHHHHFFHHGHFDGFHHEHHHGHGGGGCEGHHHFHHHHDHGHHHHGG?CGGFHGGGCEFF
@M02034:409:000000000-BFKT7:1:2112:7425:22647 1:N:0:25
AAAGTCGAGGTGCCTAAAGTGGCAACCCAGACTACGAATCCGGTTGGTGGTGTAGAGCTTCCTGTAGCCGCATGGCGTTCGTACTTAAATATGGAACTAACCATTCCAATTTTCGCTGTCTCTTATACACATCTCCGAGCCCACGAGACT
+
ABCCAFBBCCCCGGGGGGGGGGGHHHHGGHHGHHHGGHHGHGGGGGGGGGEFGHHHHHHHHHHHHHHHHGGGGGHHGGGGGGHHHHHGHHHHHHHHHFHGHHHHHHHHHHHHHHGGGGGHHHHHHHHHFHHHHHHHGG?CCGHGGGCEGH
@M02034:409:000000000-BFKT7:1:2112:15684:22648 1:N:0:25
AAAGTCGAGGTGCCTAAAGTGGCAACCCAGACTAAGAAGAAGGTTGGTGGTGTAGAGCTTCCTGTAGCCGCATGGCGTTCGTACTTAAATATGGAACTAACCATTCCAATTTTCGCTGTCTCTTATACACATCTCCGAGCCCACGAGACT
+
AABBBFBBDBBBGGFGGGGGGGGHHHHGGHHGHHHHGHHFBGHHHGGGGGGFGBEDEFEGEEFHEDFDG?F>FEFAEBEGGEEGGHHFHHHHHHDGGHHHEFFHGFHDEGFHHE?/EEEGHHHFEDD3FB2?GDHBD<CGGGGGG@DFAH
@M02034:409:000000000-BFKT7:1:2112:7408:22650 1:N:0:25
AAAGTCGAGGTGCCTAAAGTGGCAACCCAGACTACGAATCCGGTTGGTGGTGTAGAGCTTCCTGTAGCCGCATGGCGTTCGTACTTAAATATGGAACTAACCATTCCAATTTTCGCTGTCTCTTATACACATCTCCGAGCCCACGAGACT
+
AABBAFBADDAAGGGGGGGGFGGFHHHGGHHFHHGGGHGDHGGFGGGEFGEFFFHGGGHF5FGGFFH5FEEEEEHEFFCGEEEGGGBEGGGHHHG3FGFB?0DFHEFGHHGHHBEEDGGFHFHHFHEHFFBFFHHBF?DCCFEFCDCD.F
@M02034:409:000000000-BFKT7:1:2112:24317:22665 1:N:0:25
AAAGTCGAGGTGCCTAAAGTGGCAACCCAGACTCAGGCGCGGGTTGGTGGTGTAGAGCTTCCTGTAGCCGCATGGCGTTCGTACTTAAATATGGAACTAACCATTCCAATTTTCGCTGTCTCTTATACACATCTCCGAGCCCACGAGACT
+
BBBBBFBBDBBBGGGGGGGGGCFHHHHGGGGFHHBCCFEEEEGEFCFGFGGFHHHHGGFHHHHHHGHHHEEEGGHHGGGGGGCGHHEHHHHGHBGHGHHFHHHHGHHHGHHHHGCGGGGHEGFHFHGH1CHHHHHHD@FCGG.C@?FGDG
@M02034:409:000000000-BFKT7:1:2112:6177:22665 1:N:0:25
AAAGTCGAGGTGCCTAAAGTGGCAACCCAGACTGGTTCGGATGTTGGTGGTGTAGAGCTTCCTGTAGCCGCATGGCGTTCGTACTTAAATATGGAACTAACCATTCCAATTTTCGCTGTCTCTTATACACATCTCCGAGCCCACGAGACT
+
AABBAFABBBABGGGGGGGGGGGHHHHGGHHGHHHGHHGGEGGHHHGEFGEFGFHFHHHHFEHHHFHHGFGFGFF1FFGGGFGHHHHHHHGHGH3EGHGGGFFFHHHEHHHHHFG/FEEBGHDHBBGGFGFFHGFGG@FGGFHGGGGGGH
@M02034:409:000000000-BFKT7:1:2112:6679:22666 1:N:0:25
AAAGTCGAGGTGCCTAAAGTGGCAACCCAGACTTGTCCTGCTGTTGGTGGTGTAGAGCTTCCTGTAGCCGCATGGCGTTCGTACTTAAATATGGAACTAACCATTCCAATTTTCGCTGTCTCTTATACACATCTCCGAGCCCACGAGACT
+
BBBBAFCCCCABGGGGGGGGGGGHHHHGGHHGHHHHHHHHHHHHHHHEFGFFGFGBGDGHEGHHADFFFEGEFGHAEEFGGFEHHHHHHHHHFHEBFHHFB?3GGFHBFGGHHFGGFF?FGGGHGHFGGHHHHHHGG/DGFGHEC?DGGH
@M02034:409:000000000-BFKT7:1:2112:23074:22670 1:N:0:25
AAAGTCGAGGTGCCTAAAGTGGCAACCCAGACTGAGATGATTGTTGGGGGTGTAGAGC
+
CCCCCFBCCCCCGGGGGGGGGGGHHHHGGHHGHH3A5AA5F5DGDAG2A0EEE3F555
@M02034:409:000000000-BFKT7:1:2112:15691:22670 1:N:0:25
AAAGTCGAGGTGCCTAAAGTGGCAACCCAGACTAAGAAGAAGGTTGGTGGTGTAGAGCTTCCTGTAGCCGCATGGCGTTCGTACTTAAATATGGAACTAACCATTCCAATTTTCGCTGTCTCTTATACACATCTCCGAGCCCACGAGACT
+
AAA@AF?A1>>>EGGGGGGGBBFFHHHGGHHGHHFFFHHHGHAFHF?ECE/CEHHGGEHHHGHFHHHGHGG?AEHHE?EGEEGHHHHH1B2EFHGHHFHHHHHGFHGFEHHFHGGFGGGFHFHHGH22BB1GGDDGC//BCGEEGGGG/F
@M02034:409:000000000-BFKT7:1:2112:12702:22674 1:N:0:25
AAAGTCGAGGTGCCTAAAGTGGCAACCCAGACTCATAAGACGGTTGGTGGTGTAGAGCTTCCTGTAGCCGCATGGCGTTCGTACTTAAATATGGAACTAACCATTCCAATTTTCGCTGTCTCTTATACACATCTCCGAGCCCACGAGACT
+
CCCCCFCCBCBCGGGGGGGGGGGHHHHGGHHGHHHHHHHHHGGGGGGFFGEFGHHHHHHHHHHHHHHHHGGGGGHHGGGGGGHHHHHHHHHHHHFHGHHGHHHHHHHHHHHHHHGGGGGHGFHHHHHFHHHGHHHHGFGGGGHGGGGGGH
@M02034:409:000000000-BFKT7:1:2112:23627:22682 1:N:0:25
AAAGTCGAGGTGCCTAAAGTGGCAACCCAGACTCGTTATCTGGTTGGTGGTGTAGAGCTTCCTGTAGCCGCATGGCGTTCGTACTTAAATATGGAACTAACCATTCCAATTTTCGCTGTCTCTTATACACATCTCCGAGCCCACGAGACT
+
CBBCCFCCCCCCGGGGGGGGGGGGHHHGGHHGHHGHGHHHFHHHHGGGGGGGGGGDGHHHFGHHHGHHHGGCGGHHGGGGGGHHHHHHFHHHGBBEFHHGFHFHHGHFHHHHHHGGGGEFFHHHGFHHFGGHFFHHFCGGCGCFCCGGGH
@M02034:409:000000000-BFKT7:1:2112:25726:22694 1:N:0:25
AAAGTCGAGGTGCCTAAAGTGGCAACCCAGACTGGTTGGATGGTTGGTGGTGTAGAGCTTCCTGTAGCCGCATGGCGTTCGTACTTAAATATGGAACTAACCATTCCAATTTTCGCTGTCTCTTATACACATCTCCGAGCCCACGAGACT
+
BBBBBFBBBBAAGGGGGGGGGGCGHHHGGGAFHCGGHFGHHHGBGEGGFGEFHHHHGHHHGGHHHGHHHGGGGGHHGGGGGGGHHHHGGHHHHGFHHHHHHHHHHHHGFHHHHHCFGGGHHGHHFGFHGHHHFHHG?><@GGHGGCCEGE
@M02034:409:000000000-BFKT7:1:2112:17897:22699 1:N:0:25
AAAGTCGAGGTGCCTAAAGTGGCAACCCAGACTGTTTGCGGGTTGGTGGTGTAGAGCTTCCTGTAGCCGCATGGCGTTCGTACTTAAATATGGAACTAACCATTCCAATTTTCGCTGTCTCTTATACACATCTCCGAGCCCACGAGACTA
+
CBBCCFBCCCCBGGGGFFGGGGGHHHHGGHHGHHHHHHHGGGGGGGFGGGFGFHFHHHHHGHHHFHHHEGGGGHGEEGGFFFGHHHHHHHHHHFHGHHHFHHHGHHHGHHHHFGGGGGHHHGHHHHEHGGHFHHGGGGCCGHGGCGDDHD
@M02034:409:000000000-BFKT7:1:2112:9245:22700 1:N:0:25
AAAGTCGAGGTGCCTAAAGTGGCAACCCAGACTCCGCCGCCGGTTGGTGGTGTAGAGCTTCCTGTAGCCCCATGGCGTTCGTACTTAAATATGGAACTAACCATTCCAATTTTCGCTGTCTCTTATACACATCTC
+
AAAAAFAA@DAAG1FGG1BFGFFHFHHGFFHFHHGGG0EEEAF/BAEAFE/B?BEGHHHEFGHDBGHHEB/EEFGFEE?CEG0GHH2BGHGHHHFBGHHCGHFG1D>2FGGHHGCCFGGHHBHHBBBG2BDG11<
@M02034:409:000000000-BFKT7:1:2112:25422:22712 1:N:0:25
AAAGTCGAGGTGCCTAAAGTGGCAACCCAGACTGATAATAAGGTTGGTGGTGTAGAGCTTCCTGTAGCCGCATGGCGTTCGTACTTAAATATGGAACTAACCATTCCAATTTTCGCTGTCTCTTATACACATCTCCGAGCCCACGAGACT
+
BBBBAFBABBAAGGGGGGGFGGGHHHHGGHHGHHGHHHHHHGHGHHCEFGAFGHHGHHHHHHHFHFGFHFGGFGHFE>EFGEGHHHHHHHHHHHFGHHHGHHHHHHHFHHHHHHGGGGGGHHHHHGHFBGHFFGHFG@GGGGHGGCGCDG
@M02034:409:000000000-BFKT7:1:2112:19120:22714 1:N:0:25
AAAGTCGAGGTGCCTAAAGTGGCAACCCAGACTTCGCGTACTGTTGGTGGTGTAGAGCTTCCTGTAGCCGCATGGCGTTCGTACTTAAATATGGAACTAACCATTCCAATTTTCGCTGTCTCTTATACACATCTCCGAGCCCACGAGACT
+
A>A?AFAABDABGGGGGFGGGGFHHHHGGHHGHHHGGGGGGGHHHHGFGGGFGGG5FGHH5FGFHFHDD?E>EGFFEEGGEE?GHFFF@GHHFG33FGHHFFBGHHHFFHFGGFEGEDDG3GGG3F?FDCG?GFHGFFGGGFHGGGGGCH
@M02034:409:000000000-BFKT7:1:2112:19933:22714 1:N:0:25
AAAGTCGAGGTGCCTAAAGTGGCAACCCAGACTCTTTAGACTGTTGGTGGTGTAGAGCTTCCTGTAGCCGCATGGCGTTCGTACTTAAATATGGAACTAACCATTCCAATTTTCGCTGTCTCTTATACACATCTCCGAGCCCACGAGACT
+
BBBBBFBBBBAAGGGGGGGGGGGHGFHGGHGGHHHHHHHHHHHGHHHGFGBFGHHHHHHHGFHHGHHFHGGGGGHHGGGGGGGGHHHHHHHHHGFHHHHHHHGHHHHHHHHHHHGGGGFGFHHHFHHHFBHHHHHHGCGGGGHGGFGGGH
@M02034:409:000000000-BFKT7:1:2112:13978:22725 1:N:0:25
AAAGTCGAGGTGCCTAAAGTGGCAACCCAGACTCAGCAGGGTGTTGGTGGTGTAGAGCTTCCTGTAGCCGCATGGCGTTCGTACTTAAATATGGAACTAACCATTCCAATTTTCGCTGTCTCTTATACACATCTCCGAGCCCACGAGACT
+
CCCCCFCCCCBBGGGGGGGGGGGHHHHGGHHGHHHHHHHHGHGGGHHEFGEFHHHFHHHHHHHHHGHHHGGGGGHHGEGGGFHHHHHHHHHHHHGFGHHHHHFHHHHGHHHHHHGGGGGHHHHHHHHHHHHHHHHFDCCGGEGGGGFGGH
@M02034:409:000000000-BFKT7:1:2112:23781:22732 1:N:0:25
AAAGTCGAGGTGCCTAAAGTGGCAACCCAGACTTCGAATGGGGTTGGTGGTGTAGAGCTTCCTGTAGCCGCATGGCGTTCGTACTTAAATATGGAACTAACCATTCCAATTTTCGCTGTCTCTTATACACATCTCCGAGCCCACGAGACT
+
BBCCAFCBBCABGGGGGFGGGGGHHHHGGHHGHHHGDGHHHHGGGGGGFGEFHHHHHHHHHHHHHHHGHGGFGGHHGGGGGGGHHHHGFHHHHHHHHHHHHHHHHHHHHHHHHHGGGGGHHHHHHHHHGHHHHHGHFFGGGGHGGGGGFF
@M02034:409:000000000-BFKT7:1:2112:21307:22734 1:N:0:25
AAAGTCGAGGTGCCTAAAGTGGCAACCCAGACTCTGGCTCCTGTTGGTGGTGTAGAGCTTCCTGTAGCCGCATGGCGTTCGTACTTAAATATGGAACTAACCATTCCAATTTTCGCTGTCTCTTATACACATCTCCGAGCCCACGAGACT
+
CCCCCFABBBABGGGGGGGGGGGHHHHGGHHGHHHHHHHHGHHHHHHGGGGGHHHGHHHHHHHHHHHHHGGEEGHHGGGGGGHHHHHHHGHHHFHHGHHHHHHHHHHGHFHHHHEGGGGHHHHHHHHHHHHHHHHHDGCCFGHGGGGGGH
@M02034:409:000000000-BFKT7:1:2112:22315:22735 1:N:0:25
AAAGTCGAGGTGCCTAAAGTGGCAACCCAGACTTTTTCTTATGTTGGTGGTGTAGAGCTTCCTGTAGCCGCATGGCGTTCGTACTTAAATATGGAACTAACCATTCCAATTTTCGCTGTCTCTTATACACATCTCCGAGCCCACGAGACT
+
BCCCAFABBBCBGGGGBDGGGGGHHHHGGHHGHHHGDHHHHHHHHHHFFGFFGHHGHHHHHHHHGGHHFGGEGGG1EFFGGGGHHHHHHHHGHHDEGHHHFCFGFHFFHHGHGHGGGGFHHHGHHGFF4GHGH3BGD?CGGGHGGGCGFH
@M02034:409:000000000-BFKT7:1:2112:25164:22736 1:N:0:25
AAAGTCGAGGTGCCTAAAGTGGCAACCCAGACTATTACTTCTGTTGGTGGTGTAGAGCTTCCTGTAGCCGCATGGCGTTCGTACTTAAATATGGAACTAACCATTCCAATTTTCGCTGTCTCTTATACACATCTCCGAGCCCACGAGACT
+
A>ABBFBBBBBBGGGGGCGGGGGHHHHGGHGGGHHHHHHHHHHGHHGGGGGFHHHHHHHHHHHHHHHHHGGGGGHHGGGGGGHHHHHHHHGHHHHHHHHHHHGHGHHHHHHHHHGGGGGGHHHHBHHHFHHHGHHHGF/CCGHGGGGGGF
@M02034:409:000000000-BFKT7:1:2112:4880:22737 1:N:0:25
AAAGTCGAGGTGCCTAAAGTGGCAACCCAGACTGTGCCTATGGTTGGTGGTGTAGAGCTTCCTGTAGCCGCATGGCGTTCGTACTTAAATATGGAACTAACCATTCCAATTTTCGCTGTCTCTTATACACATCTCCGAGCCCACGAGACT
+
BABCAFBCCDBAGGGGGGGGGGGHHHHGGHHGHHHHHHHHHHHHGGGGGGEFHHHFHHHHHHHHHHHHHGGGGGHGGGGGGGHHHHHGHHHHHHHGHHHGHHFHHHHHHHHHHHGGGGGHHHHHFHHHFGHHCGFGGGGGGGHGGGGGGH
@M02034:409:000000000-BFKT7:1:2112:16616:22738 1:N:0:25
AAAGTCGAGGTGCCTAAAGTGGCAACCCAGACTCAGAAGTAGGTTGGTGGTGTAGAGCTTCCTGTAGCCGCATGGCGTTCGTACTTAAATATGGAACTAACCATTCCAATTTTCGCTGTCTCTTATACACATCTCCGAGCCCACGAGACT
+
BBBBBFBB@DBBGGGGCGCFGGGFHHHGGHHGHGHHHFHADDFFGHGGGGGFHGHHHGHHHHHHHHHHGGGFGGHHGGGGGGHHHHFGFHHHHGHHHGHHHFHHHHHEBGGHHFFDGGGFFHHHHGHHFGHHHHGHD?CFGFGGGGGGGH
@M02034:409:000000000-BFKT7:1:2112:4165:22739 1:N:0:25
AAAGTCGAGGTGCCTAAAGTGTCAACCCAGACTTAGTTGCCTGTTGGTGGTGTAGAGCTTCCTGTAGCCGCATGGCGTTCGTACTTAAATATGGAACTAACCATTCCAATTTTCGCTGTCTCTTATACACATCTCCGAGCCCACGAGACT
+
BBACBFBABCCBGGGGGGGGGGHHHHHGGHHGHHGHBFGHHHHHGHHGEDEFEGGBGFHFEGGHHHHGHFGGEFF1EEEEFGFEHGGHHHHHGH33BFHFFFBGFFHFHHHHHHFGGGGGHHHHGHHHHHHHHGFFG/CGGGHGFBDDDH
@M02034:409:000000000-BFKT7:1:2112:18591:22744 1:N:0:25
AAAGTCGAGGTGCCTAAAGTGGCAACCCAGACTCGGCTTCCTGTTGGTGGTGTAGAGCTTCCTGTAGCCGCATGGCGTTCGTACTTAAATATGGAACTAACCATTCCAATTTTCGCTGTCTCTTATACACATCTCCGAGCCCACGAGACT
+
BBBBBFBABBBBGGGGGGGGGGGHHHHGGHHGHHGGGGGHHHHHHHHEFGEFGHHHHHHHHHHHHHHHHGGGGGHHGGGGGGHHHHHFHHHHHGHGHHGHHHGHHHHHHHEGHHGGGGGHHBGHGHGBGFHHHHGHGC?CCGHFGGGGGF
@M02034:409:000000000-BFKT7:1:2112:11163:22746 1:N:0:25
AAAGTCGAGGTGCCTAAAGTGGCAACCCAGACTAAGATTTTGGTTGGTGGTGTAGAGCTTCCTGTAGCCGCATGGCGTTCGTACTTAAATATGGAACTAACCATTCCAATTTTCGCTGTCTCTTATACACATCTCCGAGCCCACGAGACT
+
CCBCCFCCCCBCGGGGGGGGGGGHHHHGGHHGHHHHHHHHHHGHHGGGGGEFHHHHHHHHHHHHHHHHHGGGGGHHGGGGGGHHHHHGHHHHHHHHGHHGHHGHHHHHHHHHHFGGGGGHHHHHGHDHHHHHHHEHGGGGGEHGG@FGGH
@M02034:409:000000000-BFKT7:1:2112:8730:22750 1:N:0:25
AAAGTCGAGGTGCCTAAAGTGGCAACCCAGACTATGCTTACTGTTGGTGGTGTAGAGCTTCCTGTAGCCGCATGGCGTTCGTACTTAAATATGGAACTAACCATTCCAATTTTCG
+
BAABBFCCCDBCGGGGGGGGGGGGHHHGGHHGHHHHHHHHHHHGHHHEFGEFGHGHHHHHHHHHHHHHHGGGGGHHGFGGGGHHHHHHHHHHHHHGHHHGGE3GDHFGFGHHG4>
@M02034:409:000000000-BFKT7:1:2112:21308:22752 1:N:0:25
AAAGTCGAGGTGCCTAAAGTGGCAACCCAGACTCTGGCTCCTGTTGGTGGTGTAGAGCTTCCTGTAGCCGCATGGCGTTCGTACTTAAATATGGAACTAACCATTCCAATTTTCGCTGTCTCTTATACACATCTCCGAGCCCACGAGACT
+
AAAAAFBCCCCBGGGGGGCGFGGHHHHGGHHGHHHHHGHHGHHGHHHEFGEFFGHHHHGHHHHHFHHHHFGGGGHHGGGGGDHHFGHHHHEHHHHFHHHFHEFGHHHGHHHHHHGGGGGGFFFHBGHGFHGHHHGEGGGG?FHGFGFDGH
@M02034:409:000000000-BFKT7:1:2112:22191:22753 1:N:0:25
AAAGTCGAGGTGCCTAAAGTGGCAACCCAGACTTTGGGGGTGGTTGGTGGTGTAGAGCTTCCTGTAGCCGCATGGCGTTCGTACTTAAATATGGAACTAACCATTCCAATTTTCGCTGTCTCTTATACACATCTCCGAGCCCACGAGACT
+
BBBCAFBBCCBCGGGCFGGGGGGFHFHGEHHGHHHHHGGGEEGFGGGFFGFFGGHHHHHHHHHHGHHHHFGGGGHGGGGGGEHHHHHGGHHGHHHHGFFFHFFHHHHHHHHHGHGGGGDDFHFHHFGHEHGHHHFHGCG@@CGGFGGGDH
@M02034:409:000000000-BFKT7:1:2112:20394:22769 1:N:0:25
AAAGTCGAGGTGCCTAAAGTGGCAACCCAGACTAATAATAAGGTTGGTGGTGTAGAGCTTCCTGTAGCCGCATGGCGTTCGTACTTAAATATGGAACTAACCATTCCAATTTTCGCTGTCTCTTATACACATCTCCGAGCCCACGAGACT
+
BACCBFBCCCCCGGGGGGGGGGGHHHHGGHHGHGDFBGGBGDHHHHGFGGFFHHHFHHHHHHHHHHHHHGGGGGHHGGGGGGHHHHHHHHHHHGGHHHHHHHHHHHHHGHHHHHGGGGGGHHHHHHHHHHHHHHHFGFGGGGHGGGGGGH
@M02034:409:000000000-BFKT7:1:2112:6675:22769 1:N:0:25
AAAGTCGAGGTGCCTAAAGTGGCAACCCAGACTACTGTTCCTGTTGGTGGTGTAGAGCTTCCTGTAGCCGCATGGCGTTCGTACTTAAATATGGAACTAACTATTCCAATTTTCGCTGTCTCTTATACACATCTCCGAGCCCCCGAGACT
+
BBBBBFBBBBBBGGGGGG4AFDFCE44AAAAFHHEGHGHFBGFHFHHEAAFE13D55DF35FFEGBGBAEEAEE11>BECE?2??FHH34FB4B33BCFH334B4BBBEF?GF4>EGG?EDGGF4EGGHGB1GGFFGCCD?A//>AD?DH
@M02034:409:000000000-BFKT7:1:2112:22394:22774 1:N:0:25
AAAGTCGAGGTGCCTAAAGTGGCAACCCAGACTGGGGTTGAGGTTGGTGGTGTAGAGC
+
CCCBCFABCCCCGGGGGGGGGGGHHHHGGHHGFHAFGAEE3AFHBGCAA1EAA3D5F5
@M02034:409:000000000-BFKT7:1:2112:27385:22783 1:N:0:25
AAAGTCGAGGTGCCTAAAGTGGCAACCCAGACTTAGAGTTGGGTTGGTGGTGTAGAGCTTCCTGTAGCCGCATGGCGTTCGTACTTAAATATGGAACTAACCATTCCAATTTTCGCTGTCTCTTATACACATCTCCGAGCCCACGAGACT
+
AAABAFBABBBBGGGGGGFFGGGHHHFGGHHGHHHHGHGFFHGEFGGGFGEFGHHHHHHHHHHEFGGGHFGGGGHGGGGGGGHHHHHGHHHHHHHFGHFGGHEHHHHHHHHHHHGFGGGGHHHHGHHHFFHHGGBFGGGCGGHGGGGGGG
@M02034:409:000000000-BFKT7:1:2112:12685:22784 1:N:0:25
AAAGTCGAGGTGCCTAAAGTGGCAACCCAGACTAAGCAGACTGTTGGTGGTGTAGAGCTTCCTGTAGCCGCATGGCGTTCGTACTTAAATATGGAACTAACCATTCCAATTTTCGCTGTCTCTTATA
+
AAAAAFA?DDAAGGGG1GGGGGGGHHHCGHFCFFGGBFHHHHHHHHHEEFAFGHHHHHHFFHEFEFGHGGG@CFF0EEEGGEGFFHDBDFGHHFHHBHH11FFFGHB2>B1EGGGGGGEHHGFG>GG
@M02034:409:000000000-BFKT7:1:2112:19633:22790 1:N:0:25
AAAGTCGAGGTGCCTAAAGTGGCAACCCAGACTACTAGCTTGTTGGTGGTGTAGAGCTTCCTGTAGCCGCATGGCGTTCGTACTTAAATATGGAACTAACCATTCCAATTTTCGCTGTCTCTTATACACATCTCCGAGCCCACGAGACTA
+
CCCCCFABCCCCGGGGGGGGGGGHHHHGGHHGHHHHHHHHHFHHHHEFGFGFHHGHHHHHHHHHHHHGGFGGGHHGEGGGGHEHHHHHFHHGHHGFHHHGGEGHHFHFGHHHHFGGGFHHHHHHHHFHHFHHHHHGGGGGGHGGGGGFHF
@M02034:409:000000000-BFKT7:1:2112:21266:22792 1:N:0:25
AAAGTCGAGGTGCCTAAAGTGGCAACCCAGACTTTGGTGCTTGTTGGTGGTGTAGAGCTTCCTGTAGCCGCATGGCGTTCGTACTTAAATATGGAACTAACCATTCCAATTTTCGCTGTCTCTTATACACATCTCCGAGCCCACGAGACT
+
CCCBCFCCCDBBGGGGFGGGGGGHHHHGGHHGHHHHHGFHHHHHHHHGGGEFHHHGHHHHHHHHHHHHHGGGGGHHGGGGGGHHHHFHFGGHHHHHGHHHHHGHHHGHHHGHHHGGGGGHHHHHFHFHGGHHHHHFDDGGGGHGGCGGGH
@M02034:409:000000000-BFKT7:1:2112:5535:22799 1:N:0:25
AAAGTCGAGGTGCCTAAAGTGGCAACCCAGACTTTTCAGATGGTTGGTGGTGTAGAGCTTCCTGTAGCCGCATGGCGTTCGTACTTAAATATGGAACTAACCATTCCAATTTTCGCTGTCTCTTATACACATCTCCGAGCCCACGAGACT
+
BBAABFABBBABGGGGGGGGGGGHHHHGGHHGFHFFHHHFHHHHGEEEFGEFFGHGHHHHHHHHHHHHHGGGGGHHGGGGGGHHHHHGBFGHHHHFHHHHHHHHFHHHFHFHHGGGGGGHFHHFHGFHGHHHHHFFFFGGGGHGGCDDFH
@M02034:409:000000000-BFKT7:1:2112:23656:22803 1:N:0:25
AAAGTCGAGGTGCCTAAAGTGGCAACCCAGACTCATAAGAAGGTTGGTGGTGTAGAGCTTCCTGTAGCCGCATGGCGTTCGTACTTAAATATGGAACTAACCATTCCAATTTTCGCTGTCTCTTATACACATCTCCGAGCCCACGAGACT
+
BAABBFBBBBAAGGGGGGGGGGFHGHHGFHHGHHHHHHFGFGHFFHCFFGEFGHHGHHHHFHHHGFHHHFGGGGHHGFGGGGHHHHHHHHGHHHGFHHHHHHHHHHHGGGHHHHGGGGEGHHHHGHHFFHHHFHHBDCCG<FHGGGGGFF
@M02034:409:000000000-BFKT7:1:2112:27025:22804 1:N:0:25
AAAGTCGAGGTGCCTACAGTGGCAACCCAGACTCTGCTTGCTGTTGGTGGTGTAGAGCTTCCTGTAGCCGCATGGCGTTCGTACTTAAATATGGAACTAACCATTCCAATTTTCGCTGTCTCTTATACACATCT
+
AABBAFAADDABCGGGAAAFGG24FAGDF2CFBF3BGBG32FDF33ABAAAEGHHBAAFA5B5BB5DF3AA0BEHA@AEGE1?FGFFFBBBDGGB3@F@B3FGCD4F4FFHFHHGFE/E?BB4GFFF43B2BBB
@M02034:409:000000000-BFKT7:1:2112:16133:22810 1:N:0:25
AAAGTCGAGGTGCCTAAAGTGGCAACCCAGACTAAGAATAATGTTGGTGGTGTAGAGCTTCCTGTAGCCGCATGGCGTTCGTACTTAAATATGGAACTAACCATTCCAATTTTCGCTGTCTCTTATACACATCTCCGAGCCCACGAGACT
+
AABCBFCCCBAAGGGGGGGGGGGHHHGGGHHGHHHHGHHHHHHHHHHGGGBFGHHHHHHHHHHGGHHHHGGGGGHHGGGGGGHHHHHHHHHGHHHHHHHHHHHHHHHHHHHHHHGGGGGGHHHHHHHHHHHHHHHGGCGGGGHGGGGGGH
@M02034:409:000000000-BFKT7:1:2112:7397:22812 1:N:0:25
AAAGTCGAGGTGCCTAAAGTGGCAACCCAGACTAATGAGGAGGTTGGTGGTGTAGAGCTTCCTGTAGCCGCATGGCGTTCGTACTTAAATATGGAACTAACCATTCCAATTTTCGCTGTCTCTTATACACATCTCCGAGCCCACGAGACT
+
BABBAF?A32ABGGGG4GFDFFGHGHHFGHHGHHHHHHHH3EEGGHGGGGGGGGHHHHHHGHHHHHHHFEEEGGFHGFEGG?FFGGFG3BFGFGHFFGHGHHHGGFEFGGHHHF/EEFEHHHHGGGBDFGHHHHHHFCCDCGHFDG/<AF
@M02034:409:000000000-BFKT7:1:2112:5537:22817 1:N:0:25
AAAGTCGAGGTGCCTAAAGTGGCAACCCAGACTTTTCAGCTGGTTGGTGGTGTAGAGCTTCCTGTAGCCGCATGGCGTTCGTACTTAAATATGGAACTAACCATTCCAATTTTCGCTGTCTCTTATACACATCTCCGAGCCCACGAGACT
+
BBBBBFABA@BBBGGGFGGGFGGHFHFGCDFFFFFFHDE5DBBBBEAEFGAFGHDBGHGHHCGGBFEGHEGEEEHAE>EA>E21FGE3EGGFGF3G3GEH3FE3FEDGFGHFHFGGGCGFGFFH4?FGFGFCGD?F//<<CFAFG?DEAG
@M02034:409:000000000-BFKT7:1:2112:26891:22818 1:N:0:25
AAAGTCGAGGTGCCTAAAGTGGCAACCCAGACTAATCATCATGTTGGTGGTGTAGAGCTTCCTGTAGCCGCATGGCGTTCGTACTTAAATATGGAACTAACCATTCCAATTTTCGCTGTCTCTTATACACATCTCC
+
ABBAADAA@DBBGGGGGGCG5FFHFHHGGGGGGHHHHFHHGHDGHHGGGGEFHHHHHHHHHFGHGHFHHFCEEGFHGAEGG?GHHHBD@F4FGHGHFFFEEGGHHHGHHHHHHHGGGCGGHEHGGGGH4GGFGGGF
@M02034:409:000000000-BFKT7:1:2112:15824:22820 1:N:0:25
AAAGTCGAGGTGCCTAAAGTGGCAACCCAGACTAAGAAGAAGGTTGGTGGTGTAGAGCTTCCTGTAGCCGCATGGCGTTCGTACTTAAATATGGAACTAACCATTCCAATTTTCGCTGTCTCTTATACACATCTCCGAGCCCACGAGACT
+
AABBBFABBBBBGGGGGGGGGGGHHHHGGHGGHHHHHHHFHHHFHHGGGGGFHGHGHHHHHHHGGHHGHFGGGGHHGGGGGGHHHHFHHHFHHGHGGFGFHHFHHGFGHHHHHHGGGGGGHGHHFHHFFGHHHHHG?/<@DFHGGCCGGH
@M02034:409:000000000-BFKT7:1:2112:27367:22827 1:N:0:25
AAAGTCGAGGTGCCTAAAGTGGCAACCCAGACTCGGGGGAGGGTTGGTGGTGTAGAGCTTCCTGTAGCCGCATGGCGTTCGTACTTAAATATGGAACTAACCATTCCAATTTTCGCTGTCTCTTATACACATCTCCGAGCCCACGAGACT
+
BAABBFBAB?ABGFGFFGGGFFFHFGGGGHGGGFGGGGFEGGGEGCGEBE>FGDGHHGHHD3GBBGG4BEEEGGGHGEGFEEBGHHGEFGFGHHEB1B?FBFFGHGGFHHHHHFCEGDG1G?GGFGFDFCHHFG=GGC@C@EGGGGGGGG
@M02034:409:000000000-BFKT7:1:2112:9183:22827 1:N:0:25
AAAGTCGAGGTGCCTAAAGTGGCAACCCAGACTGTGTGTCTGGTTGGTGGTGTAGAGCTTCCTGTAGCCGCATGGCGTTCGTACTTAAATATGGAACTAACCATTCCAATTTTCGCTGTCTCTTATACACATCTCCGAGCCCACGAGACT
+
CCCCCFCCCCCCGGGGGGGGGGGHHHHGGHHGHHHHFGGHHHHHHGGGGGEFHHHGHHHHHHHHHHHHHGGGGGHGGGGGGGHHHHHHHHHHHHHHGHHHHHHHHHGHHHHHHHGGGGGFHHHHHHHHHHHHHHGHGCGGGGHGGGGGGH
@M02034:409:000000000-BFKT7:1:2112:7390:22828 1:N:0:25
AAAGTCGAGGTGCCTAAAGTGGCAACCCAGACTAATGAGGAGGTTGGTGGTGTAGAGCTTCCTGTAGCCGCATGGCGTTCGTACTTAAATATGGAACTAACCATTCCAATTTTCGCTGTCTCTTATACACATCTCCGAGCCCACGAGACT
+
CBCCCFCCCCBAGGGGGGGGGGGHGHHGGHHGHHHHHHHHFEGEHHGFGGEFGHHHHHHHGHHHHHHHHGGGGGHHGGGGGFHGHHFFFHHHHHHFFHFGGHGGHFHHHHHHHHGGGGGHHFHHHHGHGHHHFGGGGFGGGGHGGGGGGH
@M02034:409:000000000-BFKT7:1:2112:25993:22830 1:N:0:25
AAAGTCGAGGTGCCTAAAGTGGCAACCCAGACTGAGATGGATGTTGGTGGTGTAGAGCTTCCTGTAGCCGCATGGCGTTCGTACTTAAATATGGAACTAACCATTCCAATTTTCGCTGTCTCTTATACACATCTCCGAGCCCACGAGACT
+
BBABBFBADB>AFGGGGGGGGGGHHHGGGHHGGGHHFFFFGHHHHHEEFGAFGGHFHHHHHEHFBGHHFGFFGGHFFEFGGFHGHHHFHHGHHHGHHHHHHGHGDHGFHHHHHHGEGCEEHGGHFHGFFGHHHGFFD?CCFFEFDFGGCG
@M02034:409:000000000-BFKT7:1:2112:14953:22842 1:N:0:25
AAAGTCGAGGTGCCTAAAGTGGCAACCCAGACTAATAAGAATGTTGGTGGTGTAGAGCTTCCTGTAGCCGCATGGCGTTCGTACTTAAATATGGAACTAACCATTCCAATTTTCGCTGTCTCTTATACACATCTCCGAGCCCACGAGACT
+
BBBBBFBBBBAAGGGGGGGGGGGHHHHGGGHGHHHGHHH55AFHGHHEFEEFFGHHHFHHHHHGGHHHHGGFGGHHGGGGGFHHHHHGGHHHHHHGHHHFHHHHHHHHHHHHHHGGGGFHHGHHHHHGGFHHHHHHGFGGGGHGGGGGGF
@M02034:409:000000000-BFKT7:1:2112:18850:22843 1:N:0:25
AAAGTCGAGGTGCCTAAAGTGGCAACCCAGACTAAGACTCAGGTTGGTGGTGTAGAGCTTCCTGTAGCCGCATGGCGTTCGTACTTAAATATGGAACTAACCATTCCAATTTTCGCTGTCTCTTATACACATCTCCGAGCCCACGAGACT
+
AABBBFBBBBABGGGGGGGGGGGHHHGGGHHGHHHHHHHHGHGHHHCECFAFFFHFHHHHHGHHHHHHHGGGGGHHGGGGGFHHGHFFHHGFHHEFFHHHHHGHGHGHHHHHGHEGGGEFHHHHHFHHHFHHHHHHC@FFFFEF?CGGGH
@M02034:409:000000000-BFKT7:1:2112:7605:22860 1:N:0:25
AAAGTCGAGGTGCCTAAAGTGGCAACCCAGACTATGGAGAAGGTTGGTGGTGTAGAGCTTCCTGTAGCCGCATGGCGTTCGTACTTAAATATGGAACTAACCATTCCAATTTTCGCTGTCTCTTATACACATCTCCGAGCCCACGAGACT
+
ABBAAFABBBACGGGGCGGGGGGHHHHGGFHGHHHHHHFHHHHHHHGGGGEFHFHHHHHHHHHGGHHHHGGEGGHHGGGGGGHHHHHHHHHHHHHHHGGHHHGHHHHHGHHHHHGGGGGHHGHHHHGHGHHHHHFGD/CDGGHGGGGDGH
@M02034:409:000000000-BFKT7:1:2112:18861:22861 1:N:0:25
AAAGTCGAGGTGCCTAAAGTGGCAACCCAGACTAAGACTCAGGTTGGTGGTGTAGAGCTTCCTGTAGCCGCATGGCGTTCGTACTTAAATATGGAACTAACCATTCCAATTTTCGCTGTCTCTTATACACATCTCCGAGCCCACGAGACT
+
BCCCBFBBCCACGGGGGGGGGGGHHHHGGHHGHH3BEDGFFHHHFC?EEAFEGBF5AD3A5F5AA5FBAEE?EEE1>?EFEEECGFHHFHHHFHB3B@GH303B34F44F?GE4>AE??F?FF??FBFD22BGFHFFBDC/<?FCG/AAG
@M02034:409:000000000-BFKT7:1:2112:14477:22866 1:N:0:25
AAAGTCGAGGTGCCTAAAGTGGCAACCCAGACTCCTCCGCAGGTTGGTGGTGTAGAGCTTCCTGTAGCCGCATGGCGTTCGTACTTAAATATGGAACTAACCATTCCAATTTTCGCTGTCTCTTATACACATCTCCGAGCC
+
AAAAAFAAD1A11FGF11GBFFFGHHFGGHHGHHHGHHGGGGGAFGEEFGEG/GFGGBFGHFHFFHHFHGECEEGHGEEGGGHHHHHGFF2DHGGHFBGHFEHFHHHHBFGHGBEEEGCDFGFHGHHHFGGGGGGBF?//@
@M02034:409:000000000-BFKT7:1:2112:20370:22867 1:N:0:25
AAAGTCGAGGTGCCTAAAGTGGCAACCCAGACTATGCCTCCTGTTGGTGGTGTAGAGCTTCCTGTAGCCGCATGGCGTTCGTACTTAAATATGGAACTAACCATTCCAATTTTCGCTGTCTCTTATACACATCTCCGAGCCCACGAGACT
+
A3AABFBBBBABGGGGGGGGGGGHHHHGGHHGGHHHGGHHGHHHHHHEFEEFGHHHHHHHHHHHGGHHFFGGGFGHGGGGGEHHHHHFHHHHHGBGHHHHHHHFHHGHHFHHHFEEFGGHGFHHGHHHFHHHHHEBD/CC?FHGGGFGGH
@M02034:409:000000000-BFKT7:1:2112:11531:22870 1:N:0:25
AAAGTCGAGGTGCCTAAAGTGGCAACCCAGACTAATATTCGGGTTGGTGGTGTAGAGCTTCCTGTAGCCGCATGGCGTTCGTACTTAAATATGGAACTAACCATTCCAATTTTCGCTGTCTCTTATACACATCTCCGAGCCCACGAGACT
+
A3AAAFBBBBBBGGGGCGGGGGFHHHHGFGGFHHHHHHHGHHGHGGGEEGEFHGHFHHHHHGHGHHHHHGGEEGHHGGGGGFHHHHHGHHHHHHHBFHHHHHHHHHGFHHHHHGGGGGEFHHHGGH2FGGHFFFGDE@CCDFHGGC/DEH
@M02034:409:000000000-BFKT7:1:2112:22355:22874 1:N:0:25
AAAGTCGAGGTGCCTAAAGTGGCAACCCAGACTTGGAGGAGGGTTGGTGGTGTAGAGCTTCCTGTAGCCGCATGGCGTTCGTACTTAAATATGGAACTAACCATT
+
A1AA1DAADDAAGFGBBG13BEFGHHBAEFECGHFGFFGEGGGEAFG/B?/F/GHADDFFFFGHFDGEGEEEGGHFEEGFEEHHHGGF1BFGHHFEFGFE10BBG
@M02034:409:000000000-BFKT7:1:2112:23530:22875 1:N:0:25
AAAGTCGAGGTGCCTAAAGTGGCAACCCAGACTAAGAAGCAGGTTGGTGGTGTAGAGCTTCCTGTAGCCGCATGGCGTTCGTACTTAAATATGGAACTAACCATTCCAATTTTCGCTGTCTCTTATACACATCTCCGAGCCCACGAGACT
+
AAAABFBBBBBAGGGGGGGGGGGHHGHGGHEGHHGHHHHHHHHHHHCEFFEFGFHGHHHHHGHGGGHHHGGGGGHHGGGFEEFGHHFFBGHHHHFHHHHHHHHHHHHGHGHHHFGGGGFHGFGHGGHFFFHFFGHFGCGGFGAEDGGGGH
@M02034:409:000000000-BFKT7:1:2112:10059:22876 1:N:0:25
AAAGTCGAGGTGCCTAAAGTGGCAACCCAGACTAGATGTATGTTGGTGGTGTAGAGCTTCCTGTAGCCGCATGGCGTTCGTACTTAAATATGGAACTAACCATTCCAATTTTCGCTGTCTCTTATACACATCTCCGAGCCCACGAGACTA
+
A1>>A3AADDAAFFDGGGGGGBFFFHHFEHHGHHFFHHHHHHHHGFEFGEFHFHFHEHFHFGHHHHHHG?EFGHGEEEEEBFGHHFFHBDGHHGHFFHHHGHHHHHHGGHHHEEGGGEHHHFHG>FBGFBGHFHGC<BGCGHGGGGGGHF
@M02034:409:000000000-BFKT7:1:2112:26290:22877 1:N:0:25
AAAGTCGAGGTGCCTAAAGTGGCAACCCAGACTACTCCTGATGTTGGTGGTGTAGAGCTTCCTGTAGCCGCATGGCGTTCGTACTTAAATATGGAACTAACCATTCAATTTTCGCTGTCTCTTATACACATCTCCGAGCCCACGAGACT
+
BBBBBFBBBBBBGGGFGFGGGGGHHHHGGHHGHHFHHHHFG5GHGHHEGGGGHHHHGHHHHGHHHHHHHGGCEGHHGGGGGGHHGHGFFGGHHHHHGGHHHHHHHHDGHHHH4>/EAE?G4FH4B44FGBG2B3FECCDCG/FGDCAEH
@M02034:409:000000000-BFKT7:1:2112:22336:22877 1:N:0:25
AAAGTCGAGGTGCCTAAAGTGGCAACCCAGACTTGGAGGAGGGTTGGTGGTGTAGAGCTTCCTGTAGCCGCATGGCGTTCGTACTTAAATATGGAACTAACCATTCCAATTTTCGCTGTCTCTTATACACATCTCCGAGCCCACGAGACT
+
BCCDBFBCDDDDGGGGGGGGGGGHHHHGGHHGHHHHHHGGGGGGHGGGGGFGHHHHHHHHHHHHHHHGHGGGGGHGGGGGGGHHHHHHHHHHHHHHHHHHGHFHHHHHHHHHHHGGGGGHHHHHHHHHHHHHHHHFGGG?CEHGGGGGGH
@M02034:409:000000000-BFKT7:1:2112:17084:22878 1:N:0:25
AAAGTCGAGGTGCCTAAAGTGGCAACCCAGACTAATAAGACGGTTGGTGGTGTAGAGCTTCCTGTAGCCGCATGGCGTTCGTACTTAAATATGGAACTAACCATTCCAATTTTCGCTGTCTCTTATCCACATCTCCGAGCCCACGAGACT
+
CCCCCFABBCBCGGGGGGGGGGGHHHHGGGHGHFHHEGGFH?EFFFCEFDEFGEGDGG3FGHHFGH5EGDGEEEFGGEFGGGFHHHGFHHHHHHEGHFHHHFFFGHHFHGEHGEEFGF<GFHGG3F3BFGHFHHGB<>/@CGCFC@CD?G
@M02034:409:000000000-BFKT7:1:2112:11252:22880 1:N:0:25
AAAGTCGAGGTGCCTAAAGTGGCAACCCAGAAT
+
BBBBBFBBBBAAGGGGGGGGGGGHHHHGGH235
@M02034:409:000000000-BFKT7:1:2112:23101:22889 1:N:0:25
AAAGTCGAGGTGCCTAAAGTGGCAACCCAGACTGTTACGACGGTTGGTGGTGTAGAGCTTCCTGTAGCCGCATGGCGTTCGTACTTAAATATGGAACTAACCATTCCAATTTTCGCTGTCTCTTATACACATCTCCGAGCCCACGAGACT
+
AAAAADA1D@AAGEGF1AFGFGFHHGHGGHHGHHHFHFGCFCCFGGGGCAAFHFFGHFHHHGHHGHHFHGGGGGGFGGGGGFHHHHHFGHHHGGF>>FFG1GGCHFHBHGHHH2ECCACDGFGHFGFGFCFGFGHHA/@CCF/FCGCCCG
@M02034:409:000000000-BFKT7:1:2112:26300:22893 1:N:0:25
AAAGTCGAGGTGCCTAAAGTGGCAACCCAGCCTACTCCTGATGTTGGTGGTGTAGAGCTTCCTGTAGCCGCATGGCGTTCGTACTTAAATATGGAACTAACCATTCAATTTTCGCTGTCTCTTATACACATCTCCGAGCCCACGAGACTA
+
A@AAAFAAD@>ABBFGFGGGFGGE4FGFGH2FGHHHHGHHEGHFGHGBAEBBBFGFGGHHFCGGG5FFDFG?EFHHEEGGFEFFGHEDGGGHHHFFFFGGEG3BGHB4BFGHFE?EE?BE?GHHHGFHEHG2B?BC/>/>CGEGCFG?F<
@M02034:409:000000000-BFKT7:1:2112:19673:22895 1:N:0:25
AAAGTCGAGGTGCCTAAAGTGGCAACCCAGACTGATAAGACGGTTGGTGGTGTAGAGCTTCCTGTAGCCGCATGGCGTTCGTACTTAAATATGGAACTAACCATTCCAATTTTCGCTGTCTCTTATACACATCTCCGAGCCCACGAGACT
+
AAABBFCCCCCCGGGGGGGGGGGHHHHGGHHGHHHHHHHHHGGGGGGGGGFFGHGHHGHHHHHHHHHHHGGEGGHHGGGGGGHHHHHHHHHHHHHHHHHHHHHHHHHHHHHHHHGGGGGGHHHHGHHHHHHHHHFHGCFGGGHGGGGGGH
@M02034:409:000000000-BFKT7:1:2112:16956:22896 1:N:0:25
AAAGTCGAGGTGCCTAAAGTGGCAACCCAGACTAGTCCGCCGGTTGGTGGTGTAGAGCTTCCTGTAGCCGCATGGCGTTCGTACTTAAATATGGAACTAACCATTCCAATTTTCGCTGTCTCTTATACACATCTCCGAGCCCAC
+
A3AABDAADD24FFGGGGGGFFGHHHGGDHGGHHHHHHGGGGGGECGAEF1EFGGHHHHGHHHHG5GGGDGEEFGGGGGGGGHHHHH3FGFHFBD3FFFFFHFHHGH4BFHFFF?DGDDHFHGFDGFGBCGGHGHFA//DCFEF
@M02034:409:000000000-BFKT7:1:2112:22137:22897 1:N:0:25
AAAGTCGAGGTGCCTAAAGTGGCAACCCAGACTCCGAAGCAGGTTGGTGGTGTAGAGCTTCCTGTAGCCGCATGGCGTTCGTACTTAAATATGGAACTAACCATTCCAATTTTCGCTGTTCTTAACACATCTCCGAGCCCACGAGACTAA
+
A3AABFBBBBAAGGGGGGGGGFGHHHHGFHHGHHHGGGAEFEGFHFEGGGAFFGHFHHHHFHHFGFFHHFGGGGHHGGGGGGHHHHHHHHGHHFHHHHHHHHHHHHHHFEHHHGGGGGEHHHHHHFHHEFGHHFD/C@CFHFCGGGGHHF
@M02034:409:000000000-BFKT7:1:2112:24844:22898 1:N:0:25
AAAGTCGAGGTGCCTAAAGTGGCAACCCAGACTTAGCATCTTGTTGGTGGTGTAGAGCTTCCTGTAGCCGCATGGCGTTCGTACTTAAATATGGAACTAACCATTCCAATTTTCGCTGTCTCTTATACACATCTCCGAGCCCACGAGACT
+
BBBBBFBBBBBBGGGGGGGGGGGHHHHGGHGGHGFFFGGCGGHHHFGFEEEFGFHEFBDH5GGHHFHBDFGAEGHGEAEFGEFGHHHHFFFFHF33FGFHGGFFBBF4BF3GG4E/E?EEHHGHBBD4BCGCCDG2EC/B/?FFG?CDDH
@M02034:409:000000000-BFKT7:1:2112:15860:22905 1:N:0:25
AAAGTCGAGGTGCCTAAAGTGGCAACCCAGACTTATTTTCCTGTTGGTGGTGTAGAGCTTCCTGTAGCCGCATGGCGTTCGTACTTAAATATGGAACTAACCATTCCAATTTTCGCTGTCTCTTATACACATCTCCGAGCCCACGAGAC
+
AAAAAFBABBAAGGGGFGGGGGGHHHHGGGHGHHHHGHFHHHHHHHHGGGAEEFHHEFHHFHHHHHHHHGGCEGHHGGGGGGHHHHHGHH4GGFFFHEFGGHHGHHHHHHHHHHGGGGGDFGFHFGHFEGHGHHGHGBD?@FHGGGFDD
@M02034:409:000000000-BFKT7:1:2112:16969:22908 1:N:0:25
AAAGTCGAGGTGCCTAAAGTGGCAACCCAGACTAGTCCGCCGGTTGGTGGTGTAGAGCTTCCTGTAGCCGCATGGCGTTCGTACTTAAATATGGAACTAACCATTCCAATTTTCGCTGTCTCTTATACACATCTCCGAGCCCACGAGACT
+
BBBAAFCCCCCCGGGGGGGGGGGHHHHGGHHGHHHHHHGGGGGEFGGGGGEFHHHGHHHHHHHHHHHHHGGGGGHHGGGGGGHHHHHHHHHHHHBGHHHHHGHHHHHHHHHHHHGGGGGGHHHHDHFFFGHHHHGHDCGGGGHGGCGDGH
@M02034:409:000000000-BFKT7:1:2112:10409:22911 1:N:0:25
AAAGTCGAGGTGCCTAAAGTGGCAACCCAGACTAGGCCGTGGGTTGGTGGTGTAGAGCTTCCTGTAGCCGCATGGCGTTCGTACTTAAATATGGAACTAACCATTCCAATTTTCGCTGTCTCTTATACACATCTCCGAGCCCACGAGACT
+
BABBBFBBBBBBGGGGGGGGGGGGGHHGGGHGHHHHHHGGGGGGGGGGGGEFHGHFHHHHHHHHHHHHHGGGGGHHGGGGGGFHHHHGHHGHHGGFHHHHHHGHHHGFFHHHHHGGGGGHHHGHHHHHHFHHHGHFGGGGGGHGGGGGGH
@M02034:409:000000000-BFKT7:1:2112:8277:22918 1:N:0:25
AAAGTCGAGGTGCCTAAAGTGGCAACCCAGACTGTGAATGAGGTTGGTGGTGTAGAGCTTCCTGTAGCCGCATGGCGTTCGTACTTAAATATGGAACTAACCATTCCAATTTTCGCTGTCTCTTATACACATCTCCGA
+
AA11AFAADD1ACGGGGG1GFBFCGFHCFE0FBGGB2FGB1FHHHGGGGGGFHF12AGFH11FGGBFHHGE/>EFHEGGGGFEAGH2@1BFHGFHGFHEC1E11F222FB>EFBE/<AEFHGDFFGBD2B<CFFFH?<
@M02034:409:000000000-BFKT7:1:2112:24337:22943 1:N:0:25
AAAGTCGAGGTGCCTAAAGTGGCAACCCAGACTAAGAATCATGTTGGTGGTGTAGAGCTTCCTGTAGCCGCATGGCGTTCGTACTTAAATATGGAACTAACCATTCCAATTTTCGCTGTCTCTTATACACATCTCCGAGCCCACGAGACT
+
AAAAAF@ADB2AGGGGGGGGG4FFFDFGGHGGHHGFGHGHHHFHHHHEFDAFGFGFHHHHGHHGGHHGHGGGGEHHGFEFFGGHHHHHHGGHHGFHGHHGHHHHHHHHHHHHHGGGGGEHHFHFGFHHFHHHHHHHG@DCGEGFCCGGAF
@M02034:409:000000000-BFKT7:1:2112:18191:22944 1:N:0:25
AAAGTCGAGGTGCCTAAAGTGGCAACCCAGACTATGTGGATTGTTGGTGGTGTAGAGCTTCCTGTAGCCGCATGGCGTTCGTACTTAAATATGGAACTAACCATTCCAATTTTCGCTGTCTCTTATACACATCTCCGAGCCCACGAGACT
+
AAABBFABDD2AGGGGBDGGGGEHHHHGGGHGHHHHGHHHGGHHHHHBFEAFGHHBHHGFHHHHHHHGHGGEEGHHGGGGGGHHGHFG3FGHHHFGEGHHGGFHHHHFGGHFHFEGGGGFDFDFFFGHEFFFHHHFGCGGGGHGGGCGDF
@M02034:409:000000000-BFKT7:1:2112:26316:22946 1:N:0:25
AAAGTCGAGGTGCCTAAAGTGGCAACCCAGACTGGTATGTGGGTTGGTGGTGTAGAGCTTCCTGTAGCCGCATGGCGTTCGTACTTAAATATGGAACTAACCATTCCAATTTTCGCTGTCTCTTATACACATCTCCGAGCCCACGAGACT
+
BABBBFABBBBBGGGGGGGGGGGHHHHGFEHGHHFHFHHGGHGGFGFGGGGFHHHHHHHHHHHHHGHHHGGCEGHHFGGGGGGHHHGF@FBGHFHHGGFGHHHHHHHHHHHHHHCGGGGHHHHGFHGHDGDHHHGF?<<CGGHGGGCGGG
@M02034:409:000000000-BFKT7:1:2112:4445:22957 1:N:0:25
AAAGTCGAGGTGCCTAAAGTGGCAACCCAGACTTATTATAAGGTTGGTGGTGTAGAGCTTCCTGTAGCCGCATGGCGTTCGTACTTAAATATGGAACTAACCATTCCAATTTTCGCTGTCTCTTATACACATCTCCGAGCCCACGAGACT
+
BABCCFCCCCCCGGGGGGGGGGGHHHHGGHHGHHHHHHHFHHHHHHGFGGEFHHHHHHHHGHHHHHHHHGGFGGHHGGGGGGFHHHGFHHGFHHHGGGFFHHHHHHHGHHHHHHGGGGGGHGHHHHEHEGHHHG?GGDGCGGHGFCCGGH
@M02034:409:000000000-BFKT7:1:2112:27389:22976 1:N:0:25
AAAGTCGAGGTGCCTAAAGTGGCAACCCAGACTACGCCGCCGGTTGGTGGTGTAGAGCTTCCTGTAGCCGCATGGCGTTCGTACTTAAATATGGAACTAACCATTCCAATTTTCGCTGTCTCTTATACACATCTCCGAGCCCACGAGACT
+
BAAABFAADBAAGGGGGGGGGBFFFHHGGHHGHHGFEEAEAE0EEAEAFA?FGFEFGFGHHGGDBGFEGEEEEEHGGFGEE>GHCHGFHG4GHFFFHGFGHHHHHHHFHHHHGHDDGGBGGGHHGFGGFGHHHHHFG@CGGEHGGCCDDG
@M02034:409:000000000-BFKT7:1:2112:22912:22984 1:N:0:25
AAAGTCGAGGTGCCTAAAGTGGCAACCCAGACTTCGCTTCTGGTTG
+
BBCCBFBBBCBBGGGGGGGGGGGHHHHGAHHGHF5B22BA55F5BE
@M02034:409:000000000-BFKT7:1:2112:15074:22987 1:N:0:25
AAAGTCGAGGTGCCTAAAGTGGCAACCCAGACTGGGCCTTGGGTTGGTGGTGTAGAGCTTCCTGTAGCCGCATGGCGTTCGTACTTAAATATGGAACTAACCATTCCAATTTTCGCTGTCTCTTATACACATCTCCGAGCCCACGAGACT
+
1AAAAFAADD>A1GGGGGGGF1F0B0FA00FFC1FECECGGB/EFAEA//ABFEEA11GFG1GBFGHFFGCEEFHHC/EEE>0/>FB1FE2@FE11FGFHFAEFGHHFHHGHHHGGGGEGHHGGBGHGFGGGHHHFGB?CCGEACCGGGH
@M02034:409:000000000-BFKT7:1:2112:25296:22992 1:N:0:25
AAAGTCGAGGTGCCTAAAGTGGCAACCCAGACTGGGCATGGGGTTGGTGGTGTAGAGCTTCCTGTAGCCGCATGGCGTTCGTACTTAAATATGGAACTAACCATTCCAATTTTCGCTGTCTCTTATACACATCTCCGAGCCCACGAGACT
+
BBBBBFBBBBBBGGGGGGGGGGGFHHHFGHHGGHHHHHFFHHGGGGGEFGEFHFHFHGHHHHHGHHHHHGGGGGHHFEGGGGGGHHFFHHHHHHFHGHHHHHGHHHHGHHHHHGGGGGFHBFGHFGGHGHHHHHHHDCFGGGHGGGGGGG
@M02034:409:000000000-BFKT7:1:2112:22593:22999 1:N:0:25
AAAGTCGAGGTGCCTAAAGTGGCAACCCAGACTCGGCTGACGGTTGGTGGTGTAGAGCTTCCTGTAGCCGCATGG
+
BCCCBFABCCCCGGGGGGDGGGGHHHHGGHHGHCE?A2AC2AEF100E11EE13D5B53A5BFDB5B53?E0EEA
@M02034:409:000000000-BFKT7:1:2112:9774:23001 1:N:0:25
AAAGTCGAGGTGCCTAAAGTGGCAACCCAGACTGGGAATAAGGTTGGTGGTGTAGAGCTTCCTGTAGCCGCATGGCGTTCGTACTTAAATATGGAACTAACCATTCCAATTTTCGCTGTCTCTTATACACATCTCCGAGCCCACGAGACT
+
BBBBBFBAD@AAGGGGGBGGFFEHHHHGGHHGHHGHHCFFDHGFGGGEFEEFGHHEHGHHFHHHGFHHGGFEFGHEEEEGG?2FGHHHGGHHHHHFFHHHFHGGHGHHFGHHHF?EEGEEFFGHDGFGBGFHHHHHG/CFGFHGGFCFGH
@M02034:409:000000000-BFKT7:1:2112:19507:23002 1:N:0:25
AAAGTCGAGGTGCCTAAAGTGGCAACCCAGACTCGTATTTATGTTGGTGGTGTAGAGCTTCCTGTAGCCGCATGGCGTTCGTACTTAAATATGGAACTAACCATTCCAATTTTCGCTGTCTCTTATACACATCTCCGAGCCCACGAGACT
+
CCCCBFBCCCCCGGGGGGGGGGGHHHHGGHHGHHGHGHHHHGHHHHHGGGGGHHHGHHHHHHHHHHHHHGGEEGHHGGEGGFHHHHHGGHHHHHHHGHHHGGHHHHHHHHHHHHGGGFEFHGHHGHHFHGHHGHHHGFCGGFFGGGGGGH
@M02034:409:000000000-BFKT7:1:2112:24880:23005 1:N:0:25
AAAGTCGAGGTGCCTAAAGTGGCAACCCAGACTATTCCTAATGTTGGTGGTGTAGAGCTTCCTGTAGCCGCATGGCGTTCGTACTTAAATATGGAACTAACCATTCCAATTTTCGCTGTCTCTTATACACATCTCCGAGCCCACGAGACT
+
BABBBFBBBBABFGGGFGGGGGGHHHHGGHHGGHHHHHHGHHHGHHHGGGGGHHHHHHHHHHHHHHHGHGGGGGHHGGGGGGHHHHHBHHGHHG3GHHHGHHGHHHHHGHHHHBEFGEFFGHHHHHFFBGHHHHHFECGGGGHGGGCGGF
@M02034:409:000000000-BFKT7:1:2112:26886:23007 1:N:0:25
AAAGTCGAGGTGCCTAAAGTGGCAACCCAGACTCGTTGGCATGTTGGTGGTGTAGAGCTTCCTGTAGCCGCATGGCGTTCGTACTTAAATATGGAACTAACCATTCCAATTTTCGCTGTCTCTTATACACATCTCCGAGCCCACGAGACT
+
BAABBFABBBABGGGGGGGGGGGHHHHGGGDGHHGHGHFH3BGFGHEGFGEFHHHGHHHHHHHHFGGFGEAEEGHGFGGGEGHHHHDFFHBGHHGFFHHHHHFHFHHHHHGGHGGFGGGHFHHHFHGHFHEFCGBG?B@CBFFFG@DFGH
@M02034:409:000000000-BFKT7:1:2112:4141:23013 1:N:0:25
AAAGTCGAGGTGCCTAAAGTGGCAACCCAGACTTTGAGAGTGTTGGTGGTGTAGAGCTTCCTGTAGCCGCATGGCGTTCGTACTTAAATATGGAACTAACCATTCCAATTTTCGCTGTCTCTTATACACATCTCCGAGCCCACGAGACT
+
A1AAAF1AD?>AGGGGCGGGGGGHHHHGGHHGFGGHEF0FGHHFBCBF?BFGFFG1FHHHEHHHGFHHFEEGGHHEGGGGEHHGHGGDHFHGH1F1GFHHFGFHGGHFGHHGH?AE?EFFHHH1GGHGFHGHHF1A/<BCG/FCG?E?G
@M02034:409:000000000-BFKT7:1:2112:13085:23016 1:N:0:25
AAAGTCGAGGTGCCTAAAGTGGCAACCCAGACTAAGAAGCAGGTTGGTGGTGTAGAGCTTCCTGTAGCCGCATGGCGTTCGTACTTAAATATGGAACTAACCATTCCAATTTTCGCTGTCTCTTATACACATCTCCGAGCCCACGAGACT
+
CCCCCFCCBCCBGGGGGGGGGGGHHGHGGHHGHHHHGHHHHHHHHHGGGGGFHHHHGHHHHHHHHHHHHGGGGGHHGGGGGGHHHHHHHHHHHHHHHHHHHHHHHHHHHHHHHHEGGGGHHHHHHHHHGHHHHHHGGGGGGGHGGGGGGH
@M02034:409:000000000-BFKT7:1:2112:11272:23020 1:N:0:25
AAAGTCGAGGTGCCTAAAGTGGCAACCCAGACTCCGATGAGGGTTGGTGGTGTAGAGCTTCCTGTAGCCGCATGGCGTTCGTACTTAAATATGGAACTAACCATTCCAATTTTCGCTGTCTCTTATACACATCTCCGAGCCCACGAGACT
+
AABBAFBBBBBAGGGGGFGGGGGHHHHGGHHGGHHGEGGHHHGGGGGGGGEFHHHHHHHHHHHHHHHHHGGGGGHHGGGGGGHHHHEGHHHHHHHHGHHHHHHHHHGHHHHHHHGGGGGFHHHH3GGF?CHHHHHHGCGGGGHGG?CGGH
@M02034:409:000000000-BFKT7:1:2112:23621:23021 1:N:0:25
AAAGTCGAGGTGCCTAAAGTGGCAACCCAGACTAAGAAGCATGTTGGTGGTGTAGAGCCTTCCTGTAGCCGCATGGCGTTCGTACTTAAATATGGAACTAACCATTCCAATTTTCGCTGTCTCTTATACACATCTCCGAGCCCACGAGAC
+
AAAAABAADDAACBG11BGGDGG0GGHGFCGFHHFGHHFHEGHHHGHECEAFFAGHHHHCFGHHHHGFGGEGEGGHFEEEGEEGEGHEFHHHHHGFGGGFCGFHHHGHHHHHHHHGFGGGFGDGHDGGGBHFGHHFHCCCCC<FGGCGFC
@M02034:409:000000000-BFKT7:1:2112:19502:23021 1:N:0:25
AAAGTCGAGGTGCCTAAAGTGGCAACCCAGACTCGTATTTATGTTGGTGGTGTAGAGCTTCCTGTAGCCGCATGGCGTTCGTACTTAAATATGGAACTAACCATTCCAATTTTCGCTGTCTCTTATACACATCTCCGAGCCCACGAGACT
+
BBBBBFBBBBAAGGGGGCEGFGAFHHCEFHFEHHGHEFHHHHHFGHHGGGEFG3E5GHHHHFHFGHFHFGGCEGHGGGGGGEBGFGEGFH4D4DGBGFFFBFGBGFHFBGHGFFEAAGE3DGFG4FBHB?GFFD3B/<<//FA//<<ADH
@M02034:409:000000000-BFKT7:1:2112:16455:23023 1:N:0:25
AAAGTCGAGGTGCCTAAAGTGGCAACCCAGACTAAGAATCCTGTTGGTGGTGTAGAGCTTCCTGTAGCCGCATGGCGTTCGTACTTAAATATGGAACTAACCATTCCAATTTTCGCTGTCTCTTATACACATCTCCGAGCCCACGAGACT
+
A>AAAFBBBDAAGGGGFGGFGGGHHHHGGHGGHHHHHGHHHHHGHHGGGGEFGHGDHFHHHHHHHHHHGGGGGGHHGGGGGGHHHHHFHHGHHHFBFHHHHHHHHHGGHHHHHGGGGGGGHHHHHHFHGFHHHHHHGCCCFGHGGGCDGH
@M02034:409:000000000-BFKT7:1:2112:16100:23059 1:N:0:25
AAAGTCGAGGTGCCTAAAGTGGCAACCCAGACTTCGCTTAGGGTTGGTGGTGTAGAGCTTCCTGTAGCCGCATGGCGTTCGTACTTAAATATGGAACTAACCATTCCAATTTTCGCTGTCTCTTATACACATCTCCGAGCCCACGAGACT
+
CCBCCFCBBCBAGGGGFGGFGGGHHHGGGHHGHHHGGGHGHHHHHGGEGGGGHGGGHHHHHHHHGHHHHGGGGGHHGGGGGGHHHHHHFHHHHHGHHHHHHHHHGHHGHHHHHHGGGGGHGHHHHHHFFHHHHHHGC?DGGGHGCGFGGH
@M02034:409:000000000-BFKT7:1:2112:14278:23069 1:N:0:25
AAAGTCGAGGTGCCTAAAGTGGCAACCCAGACTCAGGGGGAGGTTGGTGGTGTAGAGCTTCCTGTAGCCGCATGGCGTTCGTACTTAAATATGGAACTAACCATTCCAATTTTCGCTGTCTCTTATACACATCTCCGAGCCCACGAGACT
+
CCCCCFCBCCBBGGGGGGGGGGGHHFHGGHHGHHHHHHGGFGGEHHGGGGEFGHHHHHHHHHHHHGHHHGGGGGHHGGGGGGHHHHGFFHFHHHHHGGGGHGGHGHHHHHHHHHGGGGGFGGHHHFFHGHGHHHHHGGGGGGHGGGGGGH
@M02034:409:000000000-BFKT7:1:2112:12996:23074 1:N:0:25
AAAGTCGAGGTGCCTAAAGTGGCAACCCAGACTCTTAATAGGGTTGGTGGTGTAGAGCTTCCTGTAGCCGCATGGCGTTCGTACTTAAATATGGAACTAACCATTCCAATTTTCGCTGTCTCTTATACACATCTCCGAGCCCACGAGACT
+
AAABAFBBBDABGGGCFG4FGGGHGHFF2FGGHHHGHGGHHHHBFEGAFEEFGEGDGFHH5BGGHHFFFGGFEEEHGGGEFFGHGHFBHHFGFHGFFFBFCGHHHHHGGGHHEHGDGGDGDFFHHFBGBCGHGG3B<<CF@/CF?CFDGH
@M02034:409:000000000-BFKT7:1:2112:4622:23083 1:N:0:25
AAAGTCGAGGTGCCTAAAGTGGCAACCCAGACTGGGAAGAGTGTTGGTGGTGTAGAGCTTCCTGTAGCCGCATGGCGTTCGTACTTAAATATGGAACTAACCATTCCAATTTTCGCTGTCTCTTATACACATCTCCGAGCCCACGAGACT
+
1>AAAFAADDAAFGGGGGGGGGGHHCHEAGFFCE0F0FEEGGHHGEEFFGEFHHHHFHHGHFHHGHHHHGG/EEGHGGGGGGEHHHGGHGFHHHHHGHHHHHHHFHFFFHHHHF@GGEFBHHHHGHDHHBGGHGHFG@CGGFA/@</ECG
@M02034:409:000000000-BFKT7:1:2112:6240:23092 1:N:0:25
AAAGTCGAGGTGCCTAAAGTGGCAACCCAGACTCCGAGGGAGGTGGTGGTGTAGAGCTTCCTGTAGCCGCATGGCGTTCGTACTTAAATATGGAACTAACCATTCCAATTTTCGCTGTCTCTTATACACATCTCCGAGCCCACGAGACTA
+
CABCCFAABCCCGGGGGGGGGGGHHHHGGGHGHHHGGGGGEFGAGGEEEGGHHGHHHHHGFHHHHHFGGG@EFHHGGGGGGHGHHHHHHHHHHHHGHHHHHFGHHFDEHHHHHGFFGCGHHHHBHHFHHGHHHGHG/CGGGHGGC?CEHF
@M02034:409:000000000-BFKT7:1:2112:11172:23093 1:N:0:25
AAAGTCGAGGTGCCTAAAGTGGCAACCCAGACTATTGGTCGTGTTGGTGGTGTAGAGCTTCCTGTAGCCGCATGGCGTTCGTACTTAAATATGGAACTAACCATTCCAATTTTCGCTGTCTCTTATACACATCCCGAGCCCACGAGACTA
+
BBBBAFBABCBCGGGGGFFGGGGHHHHGGHHGHGHHHGHGGGGHAHEFGDEEHFG5FDFHFHHGG5G5GEE0EAGFFF@FGGFGEGHH3EGHHGDGHHFFFFFGHHFFFGGHH4>DF?AFFHBDBDFBDGBHHHFDEDCDAFGGC/C/G?
@M02034:409:000000000-BFKT7:1:2112:5305:23098 1:N:0:25
AAAGTCGAGGTGCCTAAAGTGGTAACCCAGACTAATCAGCAGGTTGGTGGTGTAGAGCTTCCTGTAGCCGCATGGCGTTCGTACTTAAATATGGAACTAACCATTCCAATTTTCGCTGTCTCTTATACACATCTCCGAGCCCACGAGACT
+
AABBAFAADBBBGGGGGBGGBG5DFG4GFHHGHHCGHHHHFGHGHHGEGCFF1GFEHGHHGHHHGHHHHGGGGGGGEGGGEEGHFHHHFHHHH3GHFGHHFHFHHHHHHHHHHHEGGGFHHGHHGGHHGHHFHHHHGCCC?/CFG@/EGH
@M02034:409:000000000-BFKT7:1:2112:27035:23102 1:N:0:25
AAAGTCGAGGTGCCTAAAGTGGCAACCCAGACTAATACTTAGGTTGGTGGTGTAGAGCTTCCTGTAGCCGCATGGCGTTCGTACTTAAATATGGAACTAACCATTCCAATTTTCGCT
+
A3>AADABDBBBGGGGGGGGGGFHHHHGGGHCHGHF5BFD5FGG5GAEF?ECA3GDD5GH5FFHBAD53BA0EECA>?/FC>?FEHF@3BDF@G33FCG3G?3FHFHFHHFHFE//E
@M02034:409:000000000-BFKT7:1:2112:26319:23110 1:N:0:25
AAAGTCGAGGTGCCTAAAGTGGCAACCCAGA
+
AAAAAF?AA?1AFBBFBGGGGGG0BGHGGEG
@M02034:409:000000000-BFKT7:1:2112:7991:23143 1:N:0:25
AAAGTCGAGGTGCCTAAAGTGGCAACCCAGACTACGAAGCTTGTTGGTGGTGTAGAGCTTCCTGTAGCCGCATGGCGTTCGTACTTAAATATGGAACTAACCATTCCAATTTTCGCTGTCTCTTATACACATCTCCGAGCCCACGAGACT
+
AABBBFABBDAAGGG54GGGGGGHHHHGGHHGHHGGDCEGHGHHHHHGGGAFFGGHHHHHFHHHDGHHGGCEGGHHGGGGGGGHGHFF3FGHHHFFFGHHHHHH3FGEDGHHHHGFGGGHHHGHHHHFHHHHHGDGDGCDGGHGGDCGGF
@M02034:409:000000000-BFKT7:1:2112:12019:23160 1:N:0:25
AAAGTCGAGGTGCCTAAAGTGGCAACCCAGACT
+
AA?ABFBBBDBAFGGGGGGFF4FFHHHGFHGFB
@M02034:409:000000000-BFKT7:1:2112:24486:23162 1:N:0:25
AAAGTCGAGGTGCCTAAAGTGGCAACCCAGACTCCTGTTCCTGTTGGTGGTGTAGAGCTTCCTGTAGCCGCATGGCGTTCGTACTTAAATATGGAACTAACCATTCCAATTTTCGCTGTCTCTTATACACATCTCCGAGCCCACGAGACT
+
AABCAFCCCCCBGGGGGGGGGGGHHHHGGHHGHHHHHHHHHHHHHHHGGGFFHHHHHHHHHHHHHHHHHGGGGGHHGGGGGFHHHHHGHHGHHHHHGHHHHHHHHHHHHHHHHHGGGGGHHGHHHHGHFGHHHHHGGCGGGGHFGCFGGH
@M02034:409:000000000-BFKT7:1:2112:19225:23165 1:N:0:25
AAAGTCGAGGTGCCTAAAGTGGCAACCCAGACTTAGCCGCCGGTTGGTGGTGTAGAGCTTCCTGTAGCCGCATGGCGTTCGTACTTAAATATGGAACTAACCATTCCAATTTTCGCTGTCTCTTATACACATCTCCGAGCCCACGAGACT
+
BBB@AFBBBBBBGGGFGGGGGGGHHHHGGHHGHHHHHHGGGGGGGGGGGGGGHHHHHHHHHHHHHHHHHGGGGGHHGGGGGGHHHHHHHHHHHHFHHHHHHHHHHHHHHHHHHHGDGGGGHHHHHHHHGHHHHHHHGGGGGGGGGGGGGH
@M02034:409:000000000-BFKT7:1:2112:10316:23169 1:N:0:25
AAAGTCGAGGTGCCTAAAGTGGCAACCCAGACTGAGAAGAAGGTTGGTGGTGTAGAGCTTCCTGTAGCCGCATGGCGTTCGTACTTAAATATGGAACTAACCATTCCAATTTTCGCTGTCTCTTATACACATTCCGAGCCCACGAGACTA
+
AABCADABCBBCGGGFGGGGGGGHHHHGGHHGHHHHHHHHHHHHHHGGGGEFGHHGHHHHHHHHHHHHHGGGGGHHGGGGGGHHHHHHHHHHHHHHHHHGHHHHHHHHGHHHHHGGGGGHHHHHHHHHFFHFHHHGADDGGHGGFGGEHD
@M02034:409:000000000-BFKT7:1:2112:20653:23170 1:N:0:25
AAAGTCGAGGTGCCTAAAGTGGCAACCCAGACTAATAAGGAGGTTGGTGGTGTAGAGCTTCCTGTAGCCGCATGGCGTTCGTACTTAAATATGGAACTAACCATTCCAATTTTCGCTGTCTCTTATACACATCTC
+
AABBBFABBBBAGGGGGGGGGGGHHHHGGHHFH33D55F33AEEHFEEFDAFGFGDGFHHFGHHGFHGFFG>EGHAEGFEEGHHHHHHEGHFHHHFFCHGFFDFFDG44BGHGFEGFGEFBFGG?D?3GFBGHFH
@M02034:409:000000000-BFKT7:1:2112:20634:23170 1:N:0:25
AAAGTCGAGGTGCCTAAAGTGGCAACCCAGACTAATAAGAA
+
BBBBBFBBDB>AFGGGGGGGGFFHGHHGFHHGHGFFHBF55
@M02034:409:000000000-BFKT7:1:2112:20581:23171 1:N:0:25
AAAGTCGAGGTGCCTAAAGTGGCAACCCAGACTCAGAAGTTTGTTGGTGGTGTAGAGCTTCCTGTAGCCGCATGGCGTTCGTACTTAAATATGGAACTAACCATTCCAATTTTCGCTGTCTCTTATACACATCTCCGAGCC
+
CCCCBFCBCCBBGGGGGGGGGGGHHHHGGHGGHF3CA5G5DFGACGEBF2EAABFBFFDG5GGHHFGFDEE>EEG1>?>FD?2B?BGFDHHBFF3@EBFG@13BB?G4?FFHFD/<EE<FFHGFFGFHFHHHHHHFD?@BG
@M02034:409:000000000-BFKT7:1:2112:15555:23176 1:N:0:25
AAAGTCGAGGTGCCTAAAGTGGCAACCCAGACTAAGAAGCGGGTTGGTGGTGTAGAGCTTCCTGTAGCCGCATGGCGTTCGTACTTAAATATGGAACTAACCATTCCAATTTTCGCTGTCTCTTATACACATCTCCGAGCCCACGAGACT
+
BBBBBFBBBBBBGGGGGGGGGGGHHHHGGHHGHHHHHHHHGGGGFGGGGDEFHGHFHHHHHHHHHHHHHEFGGGHHGGGGGGFHHHHGHHHHHHHHFHHHHHHHHHGHHHHHHHGGGGGGHHHHGHHFHHHHFGGGGCGGGEEGGGGGGH
@M02034:409:000000000-BFKT7:1:2112:16335:23181 1:N:0:25
AAAGTCGAGGTGCCTAAAGTGGCAACCCAGACTCGTCCGGTGTTGGTGGTGTAGAGCTTCCTGTAGCCGCATGGCGTTCGTACTTAAATATGGAACTAACCATTCCAATTTTCGCTGTCTCTTATACACATCTCCGAGCCCACGAGACTA
+
CCCCCFBCCCBCGGGGGGGGGGGHHHHGGHHGHHGHGGGGGGGGHHGGGEFHHHHHHHHHHHHHHHHHGGGGGHHGEGGGGHHHHHHHHHHHHGGHHHHHHHHHHHGDGHHHHGGGGGHHHHHHHHGHGHHHHHHGGGGGGHGCGGEFGH
@M02034:409:000000000-BFKT7:1:2112:24260:23187 1:N:0:25
AAAGTCGAGGTGCCTAAAGTGGCAACCCAGACTTTTGTGTCGGTTGGTGGTGTAGAGCTTCCTGTAGCCGCATGGCGTTCGTACTTAAATATGGAACTAACCATTCCAATTTTCGCTG
+
A?AB>DAADDAAGCGFCGGGGGAEGFAAGFGFGHGHHBFBGEC22E01AE1FGFHHF5FGFHFGGHHFGGFCEGHEGGGEEFFHHFFEFFBGG3B3B?3C?03F3BBDGGFHBFE//E
@M02034:409:000000000-BFKT7:1:2112:16349:23194 1:N:0:25
AAAGTCGAGGTGCCTAAAGTGGCAACCCAGACTCGTCCGGTGTTGGTGGTGTAGAGCTTCCTGTAGCCGCATGGCGTTCGTACTTAAATATGGAACTAACCATTCCAATTTTCGCTGTCTCTTATACACATCTCCGAGCCCACGAGACTA
+
A>AAADAB??ABGGGFGGGGEFFHHHFGGHHGHHGHGGGGGGGGFE1FEBBFGGDFFHHHHGHFDGHHGGEGGHFEBEFEGFEGHGFEHGH4GGGGHHCFGHFHFFFHHHHHFEFGDCFGFGHDGH3G2BGFDDDDGGG/FGGCC/E?G<
@M02034:409:000000000-BFKT7:1:2112:16229:23198 1:N:0:25
AAAGTCGAGGTGCCTAAAGTGGCAACCCCAGACTCTTTTTGTTGTTGGTGGTGTAGAGCTTCCTGTAGCCGCATGGCGTTCGTACTTAAATATGGAACTAACCATTCCAATTTTCGCTGTCTCTTATACACATCTCCGAGCCCACGAGA
+
CCCCCFCCCCABGGGGGGGGGGGHHHHGGGGHGHHHHHHHGHGHHHHHEGGGGGGHFHFHHHGHHHGFHHGGGGGGACGGGGEHFHHHHHHHHHGGHGHHHHHGFHHHHBGHHHGGGGGGHFHHHHHFGHHHGGFHGGGGGGGHGGGGD
@M02034:409:000000000-BFKT7:1:2112:10862:23203 1:N:0:25
AAAGTCGAGGTGCCTAAAGTGGCAACCCAGACTAATAGGCAGGTTGGTGGTGTAGAGCTTCCTGTAGCCGCATGGCGTTCGTACTTAAATATGGAACTAACCATTCCAATTTTCGCTGTCTCTTATACACATCTCCGAGCCCACGAGACT
+
CCCCCFBCBCCCGGGGGGGGGGGHHHHGGHHGHDAFHF333BFHHHGGFGEGHGHHHHHHHHHHHHHHGGGFGGHFGGGGGGHHHHGHHHHHHHFFHHHGHHGHHHHGHHHHHHGGGGGHHHHHHHHHGHHHHHHHGGGGGGHGGGGGGD
@M02034:409:000000000-BFKT7:1:2112:12759:23204 1:N:0:25
AAAGTCGAGGTGCCTAAAGTGGCAACCCAGACTAGGAAGAATGTTGGTGGTGTAGAGCTTCCTGTAGCCGCATGGCGTTCGTACTTAAATATGGAACTAACCATTCCAATTTTCGCTGTCTCTTATACACATCTCCGAGCCCACGAGACT
+
BAABBFCCCCABGGGGGGGGGGGHHHGGGHHGHHHHHHHGHGHHHHHEFGEFCGHHHHHHHGHHHHHHHGGGGGHHGEFGGFHHHHHHHHHHHHHHHHGHHHHGHHHHHHHHHEEDGGGGHGHHFHGFFHFHHHHBFCCFGGHGFDDDGH
@M02034:409:000000000-BFKT7:1:2112:17008:23207 1:N:0:25
AAAGTCGAGGTGCCTAAAGTGGCAACCCAGACTTATGTGTAGGTTGGTGGTGTAGAGCTTCCTGTAGCCGCATGGCGTTCGTACTTAAATATGGAACTAACCATTCCAATTTTCGCTGTCTCTTATACACATCTCCGAGCCCACGAGACT
+
BBBBAFAADBBBGGGFGGGGGGGGHHHGGHHGHHHHHGGEGHHHFGEGGGEFHHHHHHHHHGHHGHHHHGGGGGHHGGGGGGHGGGFGHHFHHEFHFHHBFHEGHGHEGHHHHFEFGGGFFEGHGHFFGGBHGHHHC@?CDFHGGGCGGH
@M02034:409:000000000-BFKT7:1:2112:22503:23212 1:N:0:25
AAAGTCGAGGTGCCTAAAGTGGCAACCCAGACTGCGTTTGTGGTTG
+
AAA@AFAA1AAAGGFF1BFGFGGHHCGAAEG0A1AEBAEG0B?0BA
@M02034:409:000000000-BFKT7:1:2112:17321:23215 1:N:0:25
AAAGTCGAGGTGCCTAAAGTGGCAACCCAGACTCCTCCGCCTGTTGGTGGTGTAGAGCTTCCTGTAGCCGCATGGCGTTCGTACTTAAATATGGAACTAACCATTCCAATTTTCGCTGTCTCTTATACACATCTC
+
CCCCCFCCCCCCGGGGGGGGGGGHHHHGGHHGHHHFGE2AEEHGHHGGGGGGHHHHHHHHHHHGHHHHHGGCGGHFFFGGGGHHHHGFBGHHHHGHFHHHHHFHHHHG4FHHHG@FGGEHHHHHFH?HGHHHHHH
@M02034:409:000000000-BFKT7:1:2112:16225:23216 1:N:0:25
AAAGTCGAGGTGCCTAAAGTGGCAACCCCAGACTCTTTTTGTTGTTGGTGGTGTAGAGCTTCCTGTAGCCGCATGGCGTTCGTACTTAAATATGGAACTAACCATTCCAATTTTCGCTGTCTCTTATACACATCTCCGAGCCCACGTGAC
+
A1AA>BAAADAAFGGGGGGDGGFFHHFEEA00AGCGFBDEEHHFHHHHEF?ABBGBBFBHFHHHGHHHGFGEECGFC@EEGG>>EFFDH@FDGHGBG1FGGHHGHDGGG2FHHHBE?EEADGBHHFGB>2FDG1FDBC//<CFEEGEGEE
@M02034:409:000000000-BFKT7:1:2112:19129:23219 1:N:0:25
AAAGTCGAGGTGCCTAAAGTGGCAACCCAGACTTGTCGGGGGGTTGGTGGTGTAGAGCTTCCTGTAGCCGCATGGCGTTCGTACTTAAATATGGAACTAACCATTCCAATTTTCGCTGTCTCTTATACACATCTCCGAGCCCACGAGACT
+
CCCCCFBCCCCCGGGGGGGGGGGHHHHGGHHGHHHHGGGGGGGGGGGGGGFFHHHHHHHHHGHHHHHHHGGGGGHHGGGGGDGHHHHHHHHHHHHFGHHHHGGGGGGGGGGGGGADGGGGGGGGFGFGGFGGGGGFFACFFFFFFAFFFF
@M02034:409:000000000-BFKT7:1:2112:16591:23221 1:N:0:25
AAAGTCGAGGTGCCTAAAGTGGCAACCCAGACTATGAAGGAGGTTGGTGGTGTAGAGCTTCCTGTAGCCGCATGGCGTTCGTACTTAAATATGGAACTAACCATTCCAATTTTCGCTGTCTCTTATACACATCTCCGAGCCCACGAGACT
+
BBCCCFCCCCABGGGGGFGGGGGHHHHGGHHGHHHHHHHHFHGEGHGGGGGGHHHHHHHHHHHHGHHGGGGGGGHHGGGGGGHHHHHHGHHHHHHHHGHGHHGHHHGHHHHHHHGGGGGGHHHHHHHHGHHHHHHHGGGGGGHGGGGGGH
@M02034:409:000000000-BFKT7:1:2112:22599:23227 1:N:0:25
AAAGTCGAGGTGCCTAAAGTGGCAACCCAGACTTTGGATTCTGTTGGTGGTGTAGAGCTTCCTGTAGCCGCATGGCGTTCGTACTTAAATATGGAACTAACCATTCCAATTTTCGCTGTCTCTTATACACATCTCCG
+
AAABBFABBDAAFFGFGGGGGGGHHHHGGHHGHHHFBGGHHHGHHHAEGGEFHHHHEGHFHHHHHHHHHGGEEGHHGDGEFEBGHH@BFGFHFEFGHGHGGHHHHHHHHHHHHHCFGGGGHGHHHHFHDGFGGFG2<
@M02034:409:000000000-BFKT7:1:2112:22578:23229 1:N:0:25
AAAGTCGAGGTGCCTAAAGTGGCAACCCAGACTACGACTCCGGTTGGTGGTGTAGAGCTTCCTGTAGCCG
+
AABBAFBA>2>>EGBFFFGAEGAEFFFAFEDFFGHEG?EE3BEEECAECE1BFDHFG5FGF3FEGFHH3>
@M02034:409:000000000-BFKT7:1:2112:24067:23230 1:N:0:25
AAAGTCGAGGTGCCTAAAGTGGCAACCCAGACTGGGTTGCGTGTTGGTGGTGTAGAGCTTCCTGTAGCCGCATGGCGTTCGTACTTAAATATGGAACTAACCATTCCAATTTTCGCTGTCTCTTATACACATCTCCGAGCCCACGAGACT
+
BBCCCFCABCBCGGGGGGGGGGGHHHHGGHHGHHHHFEGHGGGGHHHEFGEFGGHHHHHHFHHHHHHHHGGGGGGFGEGGGFHHHHGHFHGFHHFFGHHHHGFHHHHHHHHHHGG?FEEGHHHHFGHGHHHHHHHBC@DCGGHGGF@EGH
@M02034:409:000000000-BFKT7:1:2112:15226:23232 1:N:0:25
AAAGTCGAGGTGCCTAAAGTGGCAACCCAGACTGGGTGTGAGGTTGGTGGTGTAGAGCTTCCTGTAGCCGCATGGCGTTCGTACTTAAATATGGAACTAACCATTCCAATTTTCGCTGTCTCTTATACACATCTCCGAGCCCACGAGACT
+
ABBAAFBBDD2AGFFGGGGGGGGHCHHGCGHGH3GH3EEEBGHGHHGGFGEFHHHGHHHHFHHHFHHGHGGGGGHHGFGGGGHEHHGGHHGHHHFFFHFFFHHGGFEFBGFHHHGGGGEFHHHHEFBDFFHHHHHE/BCCGFHEFGCAAG
@M02034:409:000000000-BFKT7:1:2112:20945:23233 1:N:0:25
AAAGTCGAGGTGCCTAAAGTGGCAACCCAGACTCGTATGTGGGTTGGTGGTGTAGAGCTTCCTGTAGCCGCATGGCGTTCGTACTTAAATATGGAACTAACCATTCCAATTTTCGCTGTCTCTTATACACATCTCCGAGCCCACGAGACT
+
BBBBBFBBBBBBGGGGGFGGDGEHHHFGGHGGHHGFGHHFHHGEGGGGGGDFHGHFHGHHHEGFHHHGHGGCGEHHGEGFGGFHHHFEGHFHHH3BGHGHHHHGHHFHHHHHHHGCGGGGBDFGGHFGFHHF2GFGD?/BGGGGGGGGGH
@M02034:409:000000000-BFKT7:1:2112:12190:23240 1:N:0:25
AAAGTCGAGGTGCCTAAAGTGGCAACCCAGACTAGTGTAGAGCTTCCTGTAGCCGCATGGCGTTCGTACTTAAATATGGAACTAACCATTCCAATTTTCGCTGTCTCT
+
CDDDDFBCCCBCGGGGGGGGGGGHHHHGGHHGHFEHHHFHB5EGFDFG5G5AG3B0EE1B1AAE1B12?B@5@F55F55E3@FD3B?3FGGHEHGHE4BE1??EHHHH
@M02034:409:000000000-BFKT7:1:2112:14703:23249 1:N:0:25
AAAGTCGAGGTGCCTAAAGTGGCAACCCAGACTAGGAAGAATGTTGGTGGTGTAGAGCTTCCTGTAGCCGCATGGCGTTCGTACTTAAATATGGAATAACCATTCCAATTTTCGCTGTCTCTTATACACATCTCCGAGCCCACGAGACTA
+
AABCCFCCCCCCGGGGGGGGGGGHHHHGGHHGHHHHHHHHHHHGHHHGGGBFGHHHHHHHHHHHGHHHHGGEGGHHGGGGGGGHHHHHHHHHHHGHGHHGHHHHHHFFGHGHHEGGGEGHHHHGGGFHHHHHHHHG@GGGGHGGGGFEHG
@M02034:409:000000000-BFKT7:1:2112:8425:23260 1:N:0:25
AAAGTCGAGGTGCCTAAAGTGGCAACCCAGACTGGGGTGGGGGTTGGTGGTGTAGAGCTTCCTGTAGCCGCATGGCGTTCGTACTTAAATATGGAACTAACCATTCCAATTTTCGCTGTCTCTTATACACATCTCCGAGCCCACGAGACT
+
BBBBAFBABBBBGGGGFGGGEFGFFHHGGHHGHHHGG2AEEFGAEFGECGEFGHHBGFHHFHHHHGHFFGGGGGHEEEEGGEGFHHHHHGHHGHHEGHFFFGBF3FGFFGGHFBCDEFB221FF1F?F11GFGGG1<-<@?.F<@--CDG
@M02034:409:000000000-BFKT7:1:2112:16533:23261 1:N:0:25
AAAGTCGAGGTGCCTAAAGTGGCAACCCAGACTTATAATCATGTTGGTGGTGTAGAGCTTCCTGTAGCCGCATGGCGTTCGTACTTAAATAT
+
A1>>ADAA@DAAFGGGGGGGG1FCCHHE0F0FFH1ADGDF1A1BD2/ECAAFAGH21EGHBGHDBD22F/?EEGHGGGGGEGFHEGHFFGBD
@M02034:409:000000000-BFKT7:1:2112:19012:23267 1:N:0:25
AAAGTCGAGGTGCCTAAAGTGGCAACCCAGACTCGTCCTCCTGTTGGTGGTGTAGAGCTTCCTGTAGCCGCATGGCGTTCGTACTTAAATATGGAACTAACCATTCCAATTTTCGCTGTCTCTTATACACATCTCCGAGCCCACGAGACT
+
BBBBBFBBBBAAGGGGGGGGGGGHHHHGGEEGGHGHGGGHHHHHHHGEFGEFGHHFHHHHGHHHHHHHHFGGGGHGGGGGGFHHHHHHHHGHHGHFGHGBGHHHHHHHFHGHHHGGGGFDFHHHGHHHGHFGHHHHGGGFGGHAFD@EEG
@M02034:409:000000000-BFKT7:1:2112:22431:23281 1:N:0:25
AAAGTCGAGGTGCCTAAAGTGGCAACCCAGACTCTGAATTCTGTTGGTGGTGTAGAGCTTCCTGTAGCCGCATGGCGTTCGTACTTAAATATGGAACTAACCATTCCAATTTTCGCTGTCTCTTATACACATCTCCGAGCCCACGAGACT
+
BAABBFAADDBBGGGGGGGGGGGHHHGGGGGGHHHHGHHHHHHHHHHGGGEFGHHHHHHHHHHHHHHHGGGGGGHHGGGGGGHHHHHHHGGHHGFFFHHHHHHHHHHHHHHHHHGGGFFFFFHHGHHHFBGHHHGH/<DGGEHGGGGFGH
@M02034:409:000000000-BFKT7:1:2112:26685:23289 1:N:0:25
ATAGTCGAGGTGCCTAAAGTGGCAACCCAGACTGTTCGGGGGGTTGGTGGTGTAGAGCTTCCTGTAGCCGCATGGCGTTCGTACTTAAATATGGAACTAACCATTCCAATTTTCGCTGTCTCTTATACACATCTCCGAGCCCACGAGACT
+
A3>AADAADDABGGFGGGGGGFGFBHHEGHHGHCBGHGEECEC/BCGGGG?FGHHHFHHHHGHFFHHHHGGGGGHHGGGGGGGHHHHGEGGHHEGFEH:CHFFGGGGGGGGGGGGGGGCBFFGGGGGG09BFCFFFF<BB<FFFBBBFFB
@M02034:409:000000000-BFKT7:1:2112:23841:23290 1:N:0:25
AAAGTCGAGGTGCCTAAAGTGGCAACCCAGACTGGTGGTCGGGTTGGTGGTGTAGAGCTTCCTGTAGCCGCATGGCGTTCGTACTTAAATATGGAACTAACCATTCCAATTTTCGCTCTCTTATACACATCTCCGAGCCCACGAGACTAA
+
AABAAFAADDABGGGGGGGGGGGHHHHGGGHGHHHHHGGHGGGFFGGEGGFFHGHHHHHHHHHHFHHFGEGEGGHGGGGGGGHHHHHFHHHHHHBGGHGHHHGHHHHHFGHHHHGGGHHHHHHHFGFHFHHHHGGCDCGGHGGGGGGHHG
@M02034:409:000000000-BFKT7:1:2112:19833:23295 1:N:0:25
AAAGTCGAGGTGCCTAAAGTGGCAACCCAGACTGAGGGGGGTGTTGGTGGTGTAGAGCTTCCTGTAGCCGCATGGCGTTCGTACTTAAATATGGAACTAACCATTCCAATTTTCGCTGTCTCTTATACACATCTCCGAGCCCACGAGACT
+
AABBAFBBBBAAGGGGGFGGGGGHHHHGGHHGHHHHGGGGGEGGGHHDFGAFFFHHHHHHHHHHFHHHHGGGGGHHGGGGGDGHHHFGHHGHHHHFHHGHHGHHHHHHHHHHHHGGGGGGGGGGGGGGGGGGGGGGGAFDGFFFFFFFFF
@M02034:409:000000000-BFKT7:1:2112:8630:23301 1:N:0:25
AAAGTCGAGGTGCCTAAAGTGGCAACCCAGACTTTTATTGGGTTGGTGGTGTAGAGCTTCCTGTAGCCGCATGGCGTTCGTACTTAAATATGGAACTAACCATTCCAATTTTCGCTGTCTCTTATACACATCTCCGAGCCCACGAGACTA
+
ABBABFBBBDBAGGGGFGGGGGGHHHHGGHAFHGHHHHHHHCEFEG2FEEEGHFGGHHFFHFHHGHHGFACEEHGGGGGGGHCHHGHHHHHHEHFBBFHHGHHHHGEBGHFGHCDF/?GFGFGHHFGGHBGBBFGGCCGGCFGC@@<CF?
@M02034:409:000000000-BFKT7:1:2112:4849:23301 1:N:0:25
AAAGTCGAGGTGCCTAAAGTGGCAACCCAGACTCTTCATACTGTTGGTGGTGTAGAGCTTCCTGTAGCCGCATGGCGTTCGTACTTAAATATGGAACTAACCATTCCAATTTTCGCTGTCTCTTATACACATCTCCGAGCCCACGAGAC
+
CCDDBFBCCCCDGGGGGGGGGGGHHHHGGHHGH33FHHH5G5FGGHHGGGGGHHHHHHGHHHHHHHHHHGGGGGHHGGGGGGHHHHHHHHHHHHHGGHGHHHHGHHHHHHHHHHGGGGGHHHHHHHHHFGHHHHHHGGCGGGGGGGGGG
@M02034:409:000000000-BFKT7:1:2112:4858:23317 1:N:0:25
AAAGTCGAGGTGCCTAAAGTGGCAACCCAGACTCTTCATACTGTTGGTGGTGTAGAGCTTCCTGTAGCCGCATGGCGTTCGTACTTAAATATGGAACTAACCATTCCAATTTTCGCTGTCTCTTATACCCATCTCC
+
@ABBBBAADDB?FGCGGGGGBGDGHFFFCHHDGHFCHHGGGHFHHBH2F2AFEGFGGHHEFFFG5FHHFEECGGFFGGGE1E2?FGFBFFBGDF3BBC3@3AGFFHHDEFGGBF/?E/?BGHHB4BB443B2BF?D
@M02034:409:000000000-BFKT7:1:2112:20367:23320 1:N:0:25
AAAGTCGAGGTGCCTAAAGTGGCAACCCAGACTAGTAAGTCTGTTGGTGGTGTAGAGCTTCCTGTAGCCGCATGGCGTTCGTACTTAAATATGGAACTAACCATTCCAATTTTCGCTGTCTCTTATACACATCTCCGAGCCCACGAGACT
+
ABBBAFBBBBAAFGGGGGGGFGGHHHHGGHHGHHHHGHHFGGHHHHHEFFBBFGHHHHHHHHHHHGHHHEGEGFHHGGGGGGHGHHHGHHHHHGHHFHGHFHFGHHHGHHFGHHGGGGGHHGHHHHFHHHGHHHHHGGGGGGAEFCDGGH
@M02034:409:000000000-BFKT7:1:2112:11483:23326 1:N:0:25
AAAGTCGAGGTGCCTAAAGTGGCAACCCAGACTCATCAGACGGTTGGTGGTGTAGAGCTTCCTGTAGCCGCATGGCGTTCGTACTTAAATATGGAACTAACCATTCCAATTTTCGCTGTCTCTTATACACATCTCCGAGCCCACGAGACT
+
CCCCBFBCCCBAGGGGGGGGGGGHHHHGGHHGHFHHGFHHHGGGGGGAFFGGHHHFHHHHFHHHFFHFHGG@EGHFGEGGGEFHHHHHHHGHFHHHHHH3EHFGFHH4GGHHGFEEGGE?FHGHD3DGGHHBHHFGG/DGGCGGCC@DDH
@M02034:409:000000000-BFKT7:1:2112:22427:23328 1:N:0:25
AAAGTCGAGGTGCCTAAAGTGGCAACCCAGACTTCTCTG
+
CCCCCFCBCCBCGGGGGGGGGGGHHHHGGHHGH5FG355
@M02034:409:000000000-BFKT7:1:2112:13060:23336 1:N:0:25
AAAGTCGAGGTGCCTAAAGTGGCAACCCAGACTAATAAGCAGGTTGGTGGTGTAGAGCTTCCTGTAGCCGCATGGCGTTCGTACTTAAATATGGAACTAACCATTCCAATTTTCGCTGTCTCTTATACACATCTCCGAGCCCACGAGACT
+
AABBADAABBBBFGGGGGGFGGGHHHHGGHHGHHHHHHHHFHHGHHGEFGFFHHHHHGHHHHHHFHHHHGGGGGHHGGGGGGHHHHHHHHGHHHHHGHHHGGHHGHHHHHHHHGGFGGGFHGHHHHGHHFHHHGHGD?DGGGFFGCFGGH
@M02034:409:000000000-BFKT7:1:2112:9104:23340 1:N:0:25
AAAGTCGAGGTGCCTAAAGTGGCAACCCAGACTCTTCCGGATGTTGGTGGTGTAGAGCTTCCTGTAGCCGCATGGCGTTCGTACTTAAATATGGAACTAACCATTCCAATTTTCGCTGTCTCTTATACACATCTCCGAGCCCACGAGACT
+
BBABBFBBBBBBGGGGGGGGGGGGGHHGGHGGHHHHHHGGEEGHHGHEFGEFHHHGHHHHHHHHHHHHHGGGFGHHGGGGGGFHHHHFHHFHHHGGHHHHHHHGHHGFHHHHHHGGGGGHHGHHGHHHFGHHHHHGGCGGGEGGG/CFGH
@M02034:409:000000000-BFKT7:1:2112:7771:23346 1:N:0:25
AAAGTCGAGGTGCCTAAAGTGGCAACCCAGACTACTTTGGCGGTTGGTGGTGTAGAGCTTCCTGTAGCCGCATGGCGTTCGTACTTAAATATGGAACTAACCATTCCAATTTTCGCTGTCTCTTATACACATCTCCGAGCCCACGAGACT
+
AAABADABBBA?FGGGGGGGGFFHHHHGGHHGGHHHHHHHHGG0EC0EEGECFGFFFHGHHHFHHHEFHGGEGDEHGGGGGGHHHHFFFHHHG3F?FGD?CHHHHFHEFHBGFF@BAD/GBFGGBGFGDCHHHHFF/BDCGGEGFF?DDH
@M02034:409:000000000-BFKT7:1:2112:24075:23348 1:N:0:25
AAAGTCGAGGTGCCTAAAGTGGCAACCCAGACTAAGCTTGCTGTTGGTGGTGTAGAGCTTCCTGTAGCCGCATGGCGTTCGTACTTAAATATGGAACTAACCATTCCAATTTTCGCTGTCTCTTATACACATCTCCGAGCCCACGAGACT
+
BCBBAFBBBBBBGGGGGGGGGGGGGHHGGHHFHHHHGFHGGHHEHHHBFE1FGFHHHHHHHHFGGHHEGEEGGGHHGFGGFEFHHHFFGHHHFHGHHHGHGFFHHHGHGHHHHHFEGFEFHFHHGHHHHHHHFGDGDCGCGGGFDCGGFF
@M02034:409:000000000-BFKT7:1:2112:18070:23365 1:N:0:25
AAAGTCGAGGTGCCTAAAGTGGCAACCCAGACTTATAGTCAGGTTGGTGGTGTAGAGCTTCCTGTAGCCGCATGGCGTTCGTACTTAAATATGGAACTAACCATTCCAATTTTCGCTGTCTCTTATACACATCTCCGAGCCCACGAGACT
+
CCCCCFCCCCABGGGGGGGGGGGHHHHGGHHGHFHFGHGGEFFHHHGEFDFFGBG5GFDGGHHHHHGFFFGAEGFAEEFGGE?FGHHHFHHFHG33FCGHF13F3DH?FGFGE4EGFF<FFEGEBF4EGGG2GHHFD<BCG/</</<AEH
@M02034:409:000000000-BFKT7:1:2112:24027:23365 1:N:0:25
AAAGTCGAGGTGCCTAAAGTGGCAACCCAGACTCATAAGATGGTTGGTGGTGTACGAGCTTCCTGTAGCCGCATGGCGTTCGTACTTAAATATGGAACTAACCATTCCAATTTTCGCTGTCTCTTATACACATCTCCGAGCCCACGAGAC
+
BBBBAFBBDBAAGGGGGGGGGFFHHHHGGHGGHHHHHHGHHGHGGFFGGGFFGHHHFGGGHHHHHHGHHHEE>EGGGGGGGGGHHHHHHHHHHHHHHGHHHHHHGHHHHHHHHHG/EGGGHHHHHHHHHHHHHHHHHGGGGGGHGCGGEC
@M02034:409:000000000-BFKT7:1:2112:24045:23366 1:N:0:25
AAAGTCGAGGTGCCTAAAGTGGCAACCCAGACTCATAAGATGGTTGGTGGTGTACGAGCTTCCTGTAGCCGCATGGCGTTCGTACTTAAATATGGAACTAACCATTCCAATTTTCGCTGTCTCTTATACACATCTCCGAGCCCACGAGAC
+
A?AABFB?D@>AGGGDF44BGFAGHHHGGHHFGHGHHHHHGHG3FEGEFFEFABDFAE?EHHGFFGHHDEEEEGEHCE1EFE>BAGHHGFHDGFEDF3FG3FGGHF4FGFHHHHHE?EEEGFBGH1GHDG??F1FD1CGGCCGE/@</?<
@M02034:409:000000000-BFKT7:1:2112:14358:23366 1:N:0:25
AAAGTCGAGGTGCCTAAAGTGGCAACCCAGACTCATCGGCTTGTTGGTGGTGTAGAGCTTCCTGTAGCCGCATGGCGTTCGTACTTAAATATGGAACTAACCATTCCAATTTTCGCTGTCTCTTATACACATCTCCGAGACCACGAGACT
+
AABABBAADB2ACGGGGGGGGGGGFEH?DF2FGBGBFHGGFFGGHHAEEFBF1AD5FGHHEBGF5DDFAE00BEH1EECEEG21FDFGBE4DGG3@?3?BCGBFDHFH4FBGHFEFEEE33BFGGG33BFFHFGGFD/C/?CGHA/@F/D
@M02034:409:000000000-BFKT7:1:2112:17046:23369 1:N:0:25
AAAGTCGAGGTGCCTAAAGTGGCAACCCAGACTGGTCGGGGTGTTGGTGGTGTAGAGCTTCCTGTAGCCGCATGGCGTTCGTACTTAAATATGGAACTAACCATTCCAATTTTCGCTGTCTCTTATACACATCTCCGAGCCCACGAAGA
+
BBBAAFBBBBBBGGGGGGGGGGGHHHHGGGHGHHHHHGGGGGGGGHHGGGEFHHHGHHHHHHHHHHHHHGGGGGGHGGGGGGHHHHHGHHHHHGFGFHGHHHHGHHHGHHHHHHGDGGGGHGHHGHHGHFHHHHGFG@DFGGHGGGGGF
@M02034:409:000000000-BFKT7:1:2112:13971:23369 1:N:0:25
AAAGTCGAGGTGCCTAAAGTGGCAACCCAGACTGGGGAGGAGGTTGGTGGTGTAGAGCTTCCTGTAGCCGCATGGCGTTCGTACTTAAATATGGAACTAACCATTCCAATTTTCGCTGTCTCTTATACACATCTCCGAGCCCACGAGACT
+
AABBAFBBBBBBGGGGGGGGGGGHHHHGGHHGHHHHGFEGEEGEHHGFFGEFGHHHHFHHHHHHHGHHHGGGGGHHGGGGGFHHHHGGHHHHHHHHGHGFHHHHHHGFHHHHHHGGGGGFHHHGGHGBFGGHHHHEGCGGGGHGGGGGGH
@M02034:409:000000000-BFKT7:1:2112:10366:23379 1:N:0:25
AAAGTCGAGGTGCCTAAAGTGGCAACCCAGACTAGTACTTCTGTTGGTGGTGTAGAGCTTCCTGTAGCCGCATGGCGTTCGTACTTAAATATGGAACTAACCATTCCAATTTTCGCTGTCTCTTATACACATCTCCGAGCCCACGAGACT
+
CCCCCFBCCCBBGGGGGGGGGGGHHHHGGHHGHGHFFGFBGFGHHHHFFGEFHHHHGGHHHHHHHHHHHGGGGGHHGGGGGGHHGHHHHHHHHHEGHHHHHGHHHHHGHHHHHFGGGGGHHHHHFGBGHHHGHHHEF?CGGEHGC@DFGF
@M02034:409:000000000-BFKT7:1:2112:12560:23384 1:N:0:25
AAAGTCGAGGTGCCTAAAGTGGCAACCCAGACTAATAAGAATGTTGGTGGTGTAGAGCTTCCTGTAGCCGCATGGCGTTCGTACTTAAATATGGAACTAACCATTCCAATTTTCGCTGTCTCTTATACACATCTCCGAGCCCACGAGACT
+
AABCBFCCCCABGGGGGGGFGFGGHGHGGHHGHHHHHHHHHHHHHHHGFGEFFGGFHGHHHHHHHHHHHGGGGGHHGGGGGEHHHHHGHGFHHH3GHFFHHFHHHHGHHHHHHHGGGGFHHFHHHHGHHHHHHHFGG/DGGGHGGGGGGH
@M02034:409:000000000-BFKT7:1:2112:5546:23385 1:N:0:25
AAAGTCGAGGTGCCTAAAGTGGCAACCCAGACTGGTGTGGATGTTGGTGGTGTAGAGCTTCCTGTAGCCGCATGGCGTTCGTACTTAAATATGGAACTAACCATTCCAATTTTCGCTGTCTCTTATACACATCTCCGAGCCCACGAGACT
+
BBCCCFBBBCBBGGGGG4FFGGGHHHHGGHHGHHHGHHGGGHHHHHHEGGFGGGHHHHHHGGHGGFFFFFGEGFGFGGGGGFGHGHGHFHHHHHFEFHHHFFBGHHHDHGHHFEFFGGAF?FHHFHBGGFHFFGFDFCGG?FHGGGGG/G
@M02034:409:000000000-BFKT7:1:2112:12580:23389 1:N:0:25
AAAGTCGAGGTGCCTAAAGTGGCAACCCAGACTAATAAGAATGTTGGTGGTGTAGAGCTTCCTGTAGCCGCATGGCGTTCGTACTTAAATATGGAACTAACCATTCCAATTTTCGCTGTCTCTTATACACATCTCCGAGCCCACGAGACT
+
1AA>>DAADD>AFFFGGGGFGG00FE0EEHHGHHHHGF1GHHHFHHHA/EAAFGFGHFHFFFGFBEFFHGGGEEHGGEGGFFH/FGHFGHGHHGBGGHFGFHDGHFFHHHHHHHGCEFEFHEGHHHGG2FFG11DG?<C@CFEFC/@EGH
@M02034:409:000000000-BFKT7:1:2112:18890:23389 1:N:0:25
AAAGTCGAGGTGCCTAAAGTGGCAACCCAGACTCATAATGCTGTTGGTGGTGTAGAGCTTCCTGTAGCCGCATGGCGTTCGTACTTAAATATGGAACTAACCATTCCAATTTTCGCTGTCTCTTATACACATCTCCGAGCCCACGAGACT
+
ABBBAFBABBBBFCGGGGGGFGGHHGHGGHHGHGGHHHFHHHHFHHHBFE2AFFFFHHHHHFHHHHHHHGGEFGHHGGGGGGHHHHHGHHHHGFB3FHFFGGHGHFHEHHHHHHGGGGGFHHGHFGEHFFGGHHFFGGGGGGFGFGGGFF
@M02034:409:000000000-BFKT7:1:2112:18747:23399 1:N:0:25
AAAGTCGAGGTGCCTAAAGTGGCAACCCAGACTCCGCATAGGTTTGTGG
+
BBBBBFBBBBBBGGGGGFGGGGGHHHHGGHHGHFE222AABG5D5B22B
@M02034:409:000000000-BFKT7:1:2112:26066:23405 1:N:0:25
AAAGTCGAGGTGCCTAAAGTGGCAACCCAGACTCAGGGGAGGGTTGGTGGTGTAGAGCTTCCTGTAGCCGCATGGCGTTCGTACTTAAATATGGAACTAACCATTCCAATTTTCGCTGTCTCTTATACACATCTCCGAGCCCACGAGACT
+
BBBBBFBBBDBBGGGG4GGGGGGHHHHGGHHGH3FGHFG?EEEAFEEFGGGFHGHHHHHHHHHHHHHEHFGGGGHHGGGGGGFHHHGFGHGHHHFFHHHHHHHGHEHFHHHHHHGGGGFGHHHHEHFGDHHHHHHHGDFFFGHGGGGGGG
@M02034:409:000000000-BFKT7:1:2112:26094:23407 1:N:0:25
AAAGTCGAGGTGCCTAAAGTGGCAACCCAGACTTAGGGGAGGGTTGGTGGTGTAGAGCTTCCTGTAGCCGCATGGCGTTCGTACTTAAATATGGAACTAACCATTCCAATTTTCGCTGTCTCTTATACACATCTCC
+
ABBBADA>DDB@GFGFCGBFGGFHHHHGGHAFCD5AF22AE2E1FG0EA1EFGGHFA5FC5BG5F5D@FGE/E11?>EEG?EFEEEFFFHEHHG3ECHGB3?3BD4B44BGHHEGGDFEFFHHH1FHFGCFFGFGB
@M02034:409:000000000-BFKT7:1:2112:14218:23409 1:N:0:25
AAAGTCGAGGTGCCTAAAGTGGCAACCCAGACTAAGAAGAAGGTTGGTGGTGTAGAGCTTCCTGTAGCCGCATGGCGTTCGTACTTAAATATGGAACTAACCATTCCAATTTTCGCTGTCTCTTATACACATCTCCGAGCCCACGAGACT
+
CCCCCFCCCCAAGGGGGGGGGGGHHHHGGHHGHHHHHHHHHHHHHHGEFGFFGFHHHGHHHHHHHHHHHGGGGGHHGFGGGGHHHHHGHHHHHHHGGHHHHHGHHHHGHHHHHHGGGGGHHHHHHHGFHHHHHHHHGGGGGGHGGGGGDG
@M02034:409:000000000-BFKT7:1:2112:22601:23410 1:N:0:25
AAAGTCGAGGTGCCTAAAGTGGCAACCCAGACTGGGGTGGGGGTTGGT
+
CCCCCFCCCCCCGGGGGGGGGGGHHHHGGHHGHBHHGAEEGGGGCG0>
@M02034:409:000000000-BFKT7:1:2112:9189:23414 1:N:0:25
AAAGTCGAGGTGCCTAAAGTGGCAACCCAGACTTCGAGGAGTGTTGGTGGTGTAGAGCTTCCTGTAGCCGCATGGCGTTCGTACTTAAATATGGAACTAACCATTCCAATTTTCGCTGTCTCTTATACACATCTCCGA
+
AAAAAFAAD1AAFGGGG1FGFFFHFHHCF0GFHHCEGFGCEHGHH/CEFEGEHBG2F1AGFGHGHEHGF/E/EEAF?EEG/E0?GHGD1FDHBFDGFGFFFGGGHHF2BGGHGE/EE?EBGDGG1BFD>1DGCGGB/<
@M02034:409:000000000-BFKT7:1:2112:22553:23430 1:N:0:25
AAAGTCGAGGTGCCTAAAGTGGCAACCCAGACTGGGGTGGTGGTTGGTGGTGTAGAGCTTCCTGTAGCCGCATGGCGTTCGTACTTAAATATGGAACTAACCATTCCAATTTTCGCTGTCTCTTATACACATCTCCGAGCCCACGAGACT
+
BABBAFBBB?AAGGGGGGGGGGGHHHHGGHHGHHGGG2EFFGGEEEEEFG1FGHHGHHHHHHHGHHHHHGGGGGHHGGGGGGFEHHGFGHGHHHGGHFFFHHHHHHFHHHHHGGGGCDFHHHGHBGFFHGHHHHGGGGGGCGFGGGGGGH
@M02034:409:000000000-BFKT7:1:2112:22570:23433 1:N:0:25
AAAGTCGAGGTGCCTAAAGTGGCAACCCAGACTGGGGCGGTGGTTGGTGGTGTAGAGCTTCCTGTAGCCGCATGGCGTTCGTACTTAAATATGGAACTAACCATTCCAATTTTCGCTGTCTCTTATACACATCTCCGAGCCCACGAGACT
+
BBCCBFBCCCCCGGGGGFGGGGGHHHHGGHHGHBHGG2AEAAEGGGGGGGGFHHGFHHHHHGHHHGHHHGGGGGHHGGGGGGHHHHHHGHGHHHHHGHGHGHGHHHHHHHHHHGFGGGGHHGHHGHGHGGHHFGFGGCGGGGHGGGGGGC
@M02034:409:000000000-BFKT7:1:2112:10843:23435 1:N:0:25
AAAGTCGAGGTGCCTAAAGTGGCAACCCAGACTTAGAATAAGGTTGGTGGTGTAGAGCTTCCTGTAGCCGCATGGCGTTCGTACTTAAATATGGAACTAACCATTCCAATTTTCGCTGTCTCTTATACACATCTCCGAGCCCACGAGACT
+
BCBCAFCCCCACGGGGGGGGGGGGHHHGFFHGHHHHHHHHHHGHGHGGFGEFHGHFHHHHHHHHHHHHHGGGGGHHGGGGGGHHHHHHHHHHHGHHHHHGFHHHGHGFHHHHHFEGGGGHFGHHGFFHHHHHHGGGFCDDFGHGG@@DDH
@M02034:409:000000000-BFKT7:1:2112:18105:23437 1:N:0:25
AAAGTCGAGGTGCCTAAAGTGGCAACCCAGACTCATGGGCCGGTTGGTGGTGTAGAGCTTCCTGTAGCCGCATGGCGTTCGTACTTAAATATGGAACTAACCATTCCAATTTTCGCTGTCTCTTATACACATCTCCGAGCCCACGAGACT
+
CCCBCFCCCCBCGGGGGGGGGGGHHHHGGHHGHHHHHHHHHGGGGGGGGGFFFGHGHHHHHHHHHGHGHGGGGGHHGGGGGEFGHHGHHHHHHHHGGHHFFHFHHHFFHHHHHHGGGGEGHFHGHFHHGHHHHHHHGCGGGGGGGGGGGH
@M02034:409:000000000-BFKT7:1:2112:11362:23445 1:N:0:25
AAAGTCGAGGTGCCTAAAGTGGCAACCCAGACTGTGTGGCCGGTTGGTGGTGTAGAGCTTCCTGTAGCCGCATGGCGTTCGTACTTAAATATGGAACTAACCATTCCAATTTTCGCTGTCTCTTATACACATCTCCGAGCCCACGAGACT
+
CCCCCFBCCCCCGGGGGGGGGGGHHHHGGHHGHHHHHHGHHGGGGGGEFFEFFGGDHHHHHHHHHHHHHGGFGGHGGGGGGGGHHHHHHHHHHHGHGHGHHHGHHGHHHHHHHFFGGGGGHFHHGHGHFGGHFHEGDBDGGFHGGFFF?G
@M02034:409:000000000-BFKT7:1:2112:22534:23447 1:N:0:25
AAAGTCGAGGTGCCTAAAGTGGCAACCCAGACTCGTCTTTCTGTTGGTGGTGTAGAGCTTCCTGTAGCCGCATGGCGTTCGTACTTAAATATGGAACTAACCATTCCAATTTTCGCTGTCTCTTATACACATCTCCGAGCCCACGAGACT
+
BABBAFAABBAABGGGGGGGGGGHHHHGGHHGHHGHGHGHHHHGHHGEFEEFHHHGHGHHHFHHGGHHGGGGGGHHGFGGGGHHHHHGHH@DGFGHHHHFHGHHHHGHHHHHGGGGGGGGHFHHGHHHFHFHHFHFDCCG?FHGGGGDAG
@M02034:409:000000000-BFKT7:1:2112:22516:23449 1:N:0:25
AAAGTCGAGGTGCCTAAAGTGGCAACCCAGACTCGTCTTTCTGTTGGTGGTGTAGAGCTTCCTGTAGCCGCATGGCGTTCGTACTTAAATATGGAACTAACCATTCCAATTTTCGCTGTCTCTTATACACATCTCCGAGCCCACGAGACT
+
BBCCCFBCCCBBGGGGGGGGGGGHHHHGGGHGHHGHGHGHHHHHHHHGGGGFGHHGHHHHHHHHHHHHHGGGGGHFGGGGGGHHHHFHHHHHHHHHHHGHHHFHHHHGHHHHHHGGGGGHHHHHHHGHHHHHHHHHGGGGGGHGGGGGGH
@M02034:409:000000000-BFKT7:1:2112:22528:23465 1:N:0:25
AAAGTCGAGGTGCCTAAAGTGGCAACCCAGACTCGTCTTTCTGTTGGTGGTGTAGAGCTTCCTGTAGCCGCATGGCGTTCGTACTTAAATATGGAACTAACCATTCCAATTTTCGCTGTCTCTTATACACATCTCCGAGCCCACGAGACT
+
AA3AAFB?D@2AGGGFGGGGGFFFFHHGGHDAFFGEEHFHHHFGHHHBFE1BAFGFGEHGFFHFEEGA3E0EEEHHEEEGE1CGHHGEFB4BGH@FCGFF3FFGEFFEGFGFHFEEGE?FHFGHD4BGHHFHHFFFDCD/<FGCCCCDDH
@M02034:409:000000000-BFKT7:1:2112:19242:23467 1:N:0:25
AAAGTCGAGGTGCCTAAAGTGGCAACCCAGACTGGGTGGGGGGTTGGTGGTGTAGAGCTTCCTGTAGCCGCATGGCGTTCGTACTTAAATATGGAACTAACCATTCCAATTTTCGCTGTCTCTTATACACATCTCCGAGCCCACGAGACT
+
BBBCCFBBBCCCGGGGGGGGGGGHHHHGGHHGHHHHFEGGGGGGDGGGGGCFHHHHHHHHHHHHHHHHHGGGGGHGGGGGGGHHHHHHHHHHHHHHHHHHHHGHHHHHHHHHGGGGGGGGGGGGGGGGFGGGGGGGGGAFFFFFFFFFFF
@M02034:409:000000000-BFKT7:1:2112:19260:23469 1:N:0:25
AAAGTCGAGGTGCCTAAAGTGGCAACCCAGACTGGGTGGGGGGTTGG
+
A?AAAFA>@D24GGGGGFGBFFEG4AF2AA2FHFHD3EEGCG?BDGG
@M02034:409:000000000-BFKT7:1:2112:25836:23473 1:N:0:25
AAAGTCGAGGTGCCTAAAGTGGCAACCCAGACTCAGCAGAGGGTTGGTGGTGTAGAGCTTCCTGTAGCCGCATGGCGTTCGTACTTAAATATGGAACTAACCATTCCAATTTTCGCTGTCTCTTATACACATCTCCGAGCCCACGAGACT
+
AAAAAFBBCCAAGGGGGGGGGGGHHHHGGHHGHHHHGHHHHGGEHGGGFGEFHHHGGHHHHHHGGGHHHEEFGEHFEEGGGGHHHHFHHHGGHHHFFFGGHHHHHHHHHHHHHFGGGGGHHHHHHHGGDGHHGGFGGGGCGGHGFDGGGH
@M02034:409:000000000-BFKT7:1:2112:19502:23474 1:N:0:25
AAAGTCGAGGTGCCTAAAGTGGCAACCCAGACTTTTCAGACGGTTGGTGGTGTAGAGCTTCCTGTAGCCGCATGGCGTTCGTACTTAAATATGGAACTAACCATTCCAATTTTCGCTGTCTCTTATACACATCTCCGAGCCCACGAGACT
+
BAABBFBBCCABGGGGGGGGFGGHHHHGGHHGHHHHHHHHHGGGGGGEFGEFHHHHHHHHHHHHGHHHHGGGGGHHGGGGGGHHHHHHHHHHHHHFHHHHHHHHHHHHHHHHHHGGGGGGHHHHHHHHGHHHHHHGGGGGGGHGGGGGGH
@M02034:409:000000000-BFKT7:1:2112:23641:23477 1:N:0:25
AAAGTCGAGGTGCCTAAAGTGGCAACCCAGACTAAGTCTCATGTTGGTGGTGTAGAGCTTCCTGTAGCCGCATGGCGTTCGTACTTAAATATGGAACTAACCATTCCAATTTTCGCTGTCTCTTATACACATCTCCGAGCCCACGAGACT
+
AAAABDAADBABGGGGGGGGGFGGFHHF2CGFHHHHDEBFDGHFHHHGGGGFGHGFGFHHFGHFGFGDGGGGEGHHGDEFGEFHFHHFFF4GFHDBFHHFHGHGGFFFDGHGHF@DGG<FEHHHFF?4FGHGGFHGD/B@CEAC@??DDF
@M02034:409:000000000-BFKT7:1:2112:26450:23480 1:N:0:25
AAAGTCGAGGTGCCTAAAGTGGCAACCCAGACTGGGTGGGAGGTTGGTGGTGTAGAGCTTCCTGTAGCCGCATGGCGTTCGTACTTAAATATGGAACTAACCATTCCAATTTTCGCTGTCTCTTATACACATCTCCGAGCCCACGAGACT
+
A1AAAFA1D?AAFGGD1FGGGBCHHHHGGFGFHHFFG?EEFFGGFHG/AE/BB1AGHGGGAGHHGHHFDE?EEFHHGFGFEEFGHHHF>F2GHHGBFHFG101FGHHBBGDHHHG?ECBHHBHGFDDFFGHH1F>FGCGGGAG//<@ECD
@M02034:409:000000000-BFKT7:1:2112:11480:23482 1:N:0:25
AAAGTCGAGGTGCCTAAAGTGGCAACCCAGACTAGGATTAAGGTTGGTGGTGTAGAGCTTCCTGTAGCCGCATGGCGTTCGTACTTAAATATGGAACTAACCATTCCAATTTTCGCTGTCTCTTATACACATCTCCGAGCCCACGAGACT
+
AABBAFBCCCCCGGGGGGGGGGGHHHHGGHHGHHHHHHHHHHHHGHGGGGGFGHHHHHHHHHHHHHHHHGGGGGHHGGGGGGHHHHHHHHHHHHHHGHHHHHHHHHGHHHHHHHGGGGGHHHHHHHHGHHGHHHHHGFGGGGHGGGGGGH
@M02034:409:000000000-BFKT7:1:2112:11497:23487 1:N:0:25
AAAGTCGAGGTGCCTAAAGTGGCAACCCAGACTAGGATTAAGGTTGGTGGTGTAGAGCTTCCTGTAGCCGCATGGCGTTCGTACTTAAATATG
+
>11A1B1AD>A11FG1EBBG11FFHGFEF0EFFFB0B1D1A1GD1AAAAEFGEBGEB1ACFHDGEG22AA/>EEAGCFCG/EGFAGHGF22FE
@M02034:409:000000000-BFKT7:1:2112:16900:23488 1:N:0:25
AAAGTCGAGGTGCCTAAAGTGGCAACCCAGACTACTTCTATTGTTGGTGGTGTAGAGCTTCCTGTAGCCGCATGGCGTTCGTACTTAAATATGGAACTAACCATTCCAATTTTCGCTGTCTCTTATACACATCTCCGAGCCCACGAGACT
+
BBBBBFA?>AAAGGGDCAGGGGFBGHHGGEHGHHHHHHHHHHFHHFHEGGGFGHGHHHHHHFHHHGHHHGGGGGGHGGGGGGHHHHHHHHHHFHGGFHFHGHHBFFEEGGHHHHGGGGGFHFGHFHGHGHFHHHFHFD/>/FGGCGCDGH
@M02034:409:000000000-BFKT7:1:2112:9024:23492 1:N:0:25
AAAGTCGAGGTGCCTAAAGTGGCAACCCAGACTAAGGATACTGTTGGTGGTGTAGAGCTTCCTGTAGCCGCATGGCGTTCGTACTTAAATATGGAACTAACCATTCCAATTTTCGCTGTCTCTTATACACATCTCCGAGCCCACGAGACT
+
AABBBFBBBBA?FGGGEGGGGGFHBHHGGHDGHHHFFGGGHHFHHHGGGGGFHGFHGHHHFFHHFHHFFGG0EGHHGGGGGGBGHHHG3FDHGHBDFHHC3C?FHGFF4GGHHFFGGDFFHFHHFHFFFFGFCGF2E/<C@FGGGGGACG
@M02034:409:000000000-BFKT7:1:2112:24446:23498 1:N:0:25
AAAGTCGAGGTGCCTAAAGTGGCAACCCAGACTTGTAAGGCGGTTGGTGGTGTAGAGCTTCCTGTAGC
+
BBBBBFABBD>AGGGGCGGGGGGHGHFGGHHGH53FFFD3BEFG0A0AAAFEF3F555AB5BB5@555
@M02034:409:000000000-BFKT7:1:2112:20189:23516 1:N:0:25
AAAGTCGAGGTGCCTAAAGTGGCAACCCAGACTAATTGTCCGGTTGGTGGTGTAGAGCTTCCTGTAGCCGCATGGCGTTCGTACTTAAATATGGAACTAACCATTCCAATTTTCGCTGTCTCTTATACACATCTCCGAGCCCACGAGACT
+
BBBCAFCBCCCCGGGCGGGGGGGHHHGGGHHGHHHHHHHHHGGFGGGEFGEFGHHHHHHHHHHHHHHHGGGGGGHHGGGGGFHHHHHHHHHHHHHHHGHHHHGHHHHHHHHHHHGGGGGHHHHHHHHHGHHHHHHHGFGGGGHGGGGGGF
@M02034:409:000000000-BFKT7:1:2112:10381:23519 1:N:0:25
AAAGTCGAGGTGCCTAAAGTGGCAACCCAGACTGATATGTCTGTTGGTGGTGTAGAGCTTCCTGTAGCCGCATGGCGTTCGTACTTAAATATGGAACTAACCATTCCAATTTTCGCTGTCTCTTATACACATCTCCGAGCCCACGAGACT
+
BBBBBFBBBBBBGGGGFGGGGGGHHHHGGHHGHHHHHHHHHHHHHHHGGGEFHHHHHHHHHHHHHHHHHGGGGGHHGEGGGGHHHHHHHHHHHHHHHHGHHHHHHHGGHHHHHHGGGGGHHHHHHHHHGHHHHHHHFCGGGGHGGGGGGH
@M02034:409:000000000-BFKT7:1:2112:24993:23529 1:N:0:25
AAAGTCGAGGTGCCTAAAGTGGCAACCCCGACTAAGAATCATGTTGGTG
+
AAAAAF?A1A>11BFBGGBBDGGHCGH?00AEEG11A1BFFD1GFE//A
@M02034:409:000000000-BFKT7:1:2112:6350:23529 1:N:0:25
AAAGTCGAGGTGCCTAAAGTGGCAACCCAGACTGATGAGGCGGTTGGGGGGGT
+
AAAAAFBCCCBCGGGGGGGGGGGHHGHGGHHGHHHHHHHHGGGAEEG00E/99
@M02034:409:000000000-BFKT7:1:2112:5786:23532 1:N:0:25
AAAGTCGAGGTGCCTAAAGTGGCAACCCAGACTAGGAAGCAGGTTGGTGGTGTAGAGCTTCCTGTAGCCGCATGGCGTTCGTACTTAAATATGGAACTAACCATTCCAATTTTCGCTGTCTCTTATACACATCTCCGAGCCCACGAGACT
+
BBBBBFABBDBBGGGGGGGBGGGHGHHGGHHGHHHHFHHHFHHHHFGGGGFEHGHGHHHHFHHHHHHHHGGGGGHHGEFGGGHHHHHFHHHGHGGHHGHHHHHHGHHHBGHHHHGGGDFFHHHGHHFHBGHHBGFDA?CCGGHGGGGGGH
@M02034:409:000000000-BFKT7:1:2112:24717:23551 1:N:0:25
AAAGTCGAGGTGCCTAAAGTGGCAACCCAGACTAAGAAGAAGGTTGGTGGTGTAGAGCTTCCTGTAGCCGCATGGCGTTCGTACTTAAATATGGAACTAATCATTCCAATTTTCGCTGTCTCTTATACACATCTCCGAGCCCACGAGACT
+
BBBBBFBBBDBBGGGGGFGGGGGHHHHGGHHGHGHHCFHGFGHHHBEGEEGFA3GBGGGHBGFGHFEDFEFEFEHAEEEGGECGGHGHFGHHGH33FGHC4B4F4BGDFGFHF?EEFGEGBFFGBF3BBCGGHHGHGCFG/FGFCCGGGG
@M02034:409:000000000-BFKT7:1:2112:9040:23561 1:N:0:25
AAAGTCGAGGTGCCTAAAGTGGCAACCCAGACTCCTTGTCTTGTTGGTGGTGTAGAGCTTCCTGTAGCCGCATGGCGTTCGTACTTAAATATGGAACTACCATTCCAATTTTCGCTGTCTCTTATACACATCTCCGAGCCCACGAGACT
+
BBBCCFBBCCBBGGGGGGGGGGGHHHHGGHHGHHHHHHHHHHHHHHHGFGEFHHGFGFHHHGHHHHHGHGEEEGHGGGGGGGBCGGGFGHFHHHFDCHFFFGHGFFDBFGHHFGGGGAFHDHHDHBDBC2GCGEFF//<CFHEFDGDAH
@M02034:409:000000000-BFKT7:1:2112:18677:23563 1:N:0:25
AAAGTCGAGGTGCCTAAAGTGGCAACCCAGACTTTTAGTTCGGTTGGTGGTGTAGAGCTTCCTGTAGCCGCATGGCGTTCGTACTTAAATATGGAACTAACCATTCCAATTTTCGCTGTCTCTTATACACATCTCCGAGCCCACGAGACT
+
CCCCCFBCCCCCGGGGGGGGGGGHHHHGGHHGH55F535AA2AFFGGFGGGFHHHHHHHHHHHHHHGHHGGGGGHHGGGGGGHHHHHGHHHHHHFHHHHHHHHHHHHHHHHHHHGGGGGHHHHHHHHHHHHHHHGHGFGGGGHGGCCGGH
@M02034:409:000000000-BFKT7:1:2112:24876:23572 1:N:0:25
AAAGTCGAGGTGCCTAAAGTGGCAACCCAGACTGATTTGGCTGTTGGTGGTGTAGAGCTTCCTGTAGCCGCATGGCGTTCGTACTTAAATATGGAACTAACCATTCCAATTTTCGCTGTCTCTTATACACATCTCCGAGCCCACGAGACT
+
CBCCCFBCCBBBGGGGGGGGGGGHHHHGGHHGH33D5555BGGHHHHGFGFFHHHHHHHHHHHHHHHHHGGGGGHHGGGGGGHHHHHHHHGHHHGHHHHHHHGHHHHHHHHHHHGGGGGHHHHHHHHHGFHHGGHHFCGGGGHGGCGGGB
@M02034:409:000000000-BFKT7:1:2112:21173:23573 1:N:0:25
AAAGTCGAGGTGCCTAAAGTGGCAACCCAGACTTCGCCTCCGGTTGGTGGTGTAGAGCTTCCTGTAGCCGCATGGCGTTCGTACTTAAATATGGAACTAACCATTCCAATTTTCGCTGTCTCTTATACACATCTCCGAGCCCACGAGACT
+
AAABBFBBBB?AGGGGGGGGGGGHGHHGGHHGHFHGGGGGHGGGGGCFFGEFFGGBGFHHHGHHGHHGGGGGGGHGGGGGG1FGGFDF3FDHHHFFHHHEHFF?FGFF4FFGH4EFGGGHEFFH3GG3FCDGCFF2C@CGCGAFGCGGDH
@M02034:409:000000000-BFKT7:1:2112:9238:23581 1:N:0:25
AAAGTCGAGGTGCCTAAAGTGGCAACCCAGACTGATAATAATGTTGGTGGTGTAGAGCTTCCTGTAGCCGCATGGCGTTCGTACTTAAATATGGAACTAACCATTCCAATTTTCGCTGTCTCTTATACACATCTCCGAGCCCACGAG
+
BBBBBFBBBBA?CGGFFBDGFFFCFHFACD2FGB3FFFGGFFDGHFHGGGGGHD55D5GHFFHFHHFFDAE0AEHCEEGFGFFFFHEBEF@FGH33@BF3B?EBFDF44BFGHB//EEEDEFGH4FBF??GFGGF?B//B<//<@/<
@M02034:409:000000000-BFKT7:1:2112:6781:23601 1:N:0:25
AAAGTCGAGGTGCCTAAAGTGGCAACCCAGACTAGGTCGCGGGTTGGTGGTGTAGAGCTTCCTGTAGCCGCATGGCGTTCGTACTTAAATATGGAACTAACCATTCCAATTTTCGCTGTCTCTTATACACATCTCCGAGCCCACGAGACT
+
BBBBBFAABBAACGGGCGGGGGGGHHHGGGHGGFHHFGGGGGGEFGGGGGBFGHHGHHHHGHHFFHHGHGGGGGHHGGGGEFHHHGFFHHHHHHFFGGHGHHGHHHHGHHHHHHGGGGGFHHHHHHGGDHGHHHFGGFFFGGHGC@DGCH
@M02034:409:000000000-BFKT7:1:2112:21749:23602 1:N:0:25
AAAGTCGAGGTGCCTAAAGTGGCAACCCAGACTCTGGTGTGTGTTGGTGGTGTAGAGCTTCCTGTAGCCGCATGGCGTTCGTACTTAAATATGGAACTAACCATTCCAATTTTCGCTGTCTCTTATACACATCTCCGAGCCCACGAGACT
+
AABCBFCCCCAAFFGGGGGFGGGGHHHGGHHGHHHHGGGFEGHHHHHEFGEFHHHHHHHHHHHGGHHGHGGGGGHHGFGGGEGHHHGFHHGHHHHEHHHHEGHHGGFGHHHHHHGGGGGHHFHHFHHHGHHHHHHHGCCCGGHGGGGGGG
@M02034:409:000000000-BFKT7:1:2112:9781:23622 1:N:0:25
AAAGTCGAGGTGCCTAAAGTGACAACCCAGACTCCGCCAATGTTGGTGGTGTAGAGCTTCCTGTAGCCGCATGGCGTTCGTACTTAAATATGGAACTAACCATTCCAATTTTCGCTGTCTCTTATACACATCTCCGAGCCCACGAGACT
+
BBBBBFBBBD>AGGGGGGGGFBGHGHGGGFHGGFHGGFEGFCHGFEAFEAFHHHFHHHHFHHHHFHEFG0>EFFCFFGFGGHHHHH3EGHHHGHDGHHHHAHFGHFGDGHHHGCFDF?GGFGHFGGFFH2BGFHHG/B/C/CF//@CCH
@M02034:409:000000000-BFKT7:1:2112:17599:23633 1:N:0:25
AAAGTCGAGGTGCCTAAAGTGGCAACCCAGACTAATAAGAAGGTTGGTGGTGTAGAGCTTCCTGTAGCCGCATGGCGTTCGTACTTAAATATGGAACTAACCATTCCAATTTTCGCTGTCTCTTATACACATCTCCGAGCCCACGAGACT
+
AABCAFBBDBAAGGGGGGGGGGGHHHHGGHHGHHHHHHHHHGHBGHGGGGFFGHHHHHHHHGHHHHHHHGGGGGHHGGGGGGHHHHHHHHGHHGHHHHHGGAFHHHHGHGHHHHGGGGGFHHHHFHGHFHHHHHHHG?DGGGHGGGGGGH
@M02034:409:000000000-BFKT7:1:2112:14294:23639 1:N:0:25
AAAGTCGAGGGCTAAAGTGGCAACCCAGACTTTTATTGCTGTTGGTGGTGTAGAGCTTCCTGTAGCCGCATGGCGTTCGTACTTAAATATGGAACTAACCATTCCAATTTTCGCTGTCTCTTATACACATCTCCGAGCCCACGAGACTAA
+
AAAABFBABBBBFGGGBBGGFGHHHGGFGGHHHHHGGHHHHHHFHBFGFFGBGFHFHHHHHHGHHGHGGGGGHAEEGGEEHGHHHFFHHHHFFFGHHGHHHHHHHHHHHHHHGGGEGHHHHHHGHFGFFHGHHHE@DGDGHGGCGGDGHG
@M02034:409:000000000-BFKT7:1:2112:6549:23639 1:N:0:25
AAAGTCGAGGTGCCTAAAGTGGCAACCCAGACTCCGGCGAAGGTTGGTGGTGTAGAGCTTCCTGTAGCCGCATGGCGTTCGTACTTAAATATGGAACTAACCATTCCAATTTTCGCTGTCTCTTATACACATCTCCGAGCCCACGAGACT
+
BBCCBFCCCCBBGGGGGGGGGGGHHHHGGHHGHHHEFGGGGFGGHHGFFGBFFGHHHHHHHHHHGHHHHGGGGGHHGEGGGEGHHHHGHHGHHHHHHHFFGHHHGHHHHHHHHFFGGGGFHGHHHHFHFHHHHHGFGCGCCFHGGGGGGH
@M02034:409:000000000-BFKT7:1:2112:15455:23650 1:N:0:25
AAAGTCGAGGTGCCTAAAGTGGCAACCCAGACTCAGGTGTGTGTTGGTGGTGTAGAGCTTCCTGTAGCCGCATGGCGTTCGTACTTAAATATGGAACTAACCATTCCAATTTTCGCTGTCTCTTATACACATCTCCGAGCCCACGAGACT
+
CCCBCFBCCCBBGGGGGGGGGGGHHHHGGHHGHHHGHDFGEGHHHHHEGGEFHHHHHHHHHHHHHHHHHGGGGGHHGGGGGFHHHHHHHHHHHGGFFHGGHHGGHHHHHHHHHFGGGGGHHHHHHHHHFHHHHHHHG??GGGHGGGGGFH
@M02034:409:000000000-BFKT7:1:2112:11753:23665 1:N:0:25
AAAGTCGAGGTGCCTAAAGTGGCAACCCAGACTCCGCTGGTTGTTGGTGGTGTAGAGCTTCCTGTAGCCGCATGGCGTTCGTACTTAAATATGGAACTAACCATTCCAATTTTCGCTGTCTCTTATACACATCTCCGAGCCCACGAGACT
+
BCCCAFBCCBBBGGGGGGGGGGGHHHHGGHHGHHHGGGGGHFGEHHHFFGEFGHHHHHHGHHHHHHHHHGGGGGHHGGGGGGHHHHHHHHHHHGHHGHGFHHHHHHGHHHHHHHGGGGGHHHHHGHHHGHHHHHFHGGGCCEHGCCGGGF
@M02034:409:000000000-BFKT7:1:2112:12820:23671 1:N:0:25
AAAGTCGAGGTGCCTAAAGTGGCAACCCAGACTAAGCAGAAGGTTG
+
BBBBBFBBBBABGGGGGGFGGGGHHHHGGHHGHD3FGH333BFGBG
@M02034:409:000000000-BFKT7:1:2112:11192:23672 1:N:0:25
AAAGTCGAGGTGCCTAAAGTGGCAACCCAGACTGGGGTGTGGGTTGGTGGTGTAGAGCTTCCTGTAGCCGCATGGCGTTCGTACTTAAATATGGAACTAACCATTCCAATTTTCGCTGTCTCTTATACACATCTCCGAGCCCACGAGACT
+
BBBBBFBABBBBGGGFBGGGGFFHGHHGGHHGHGGHGAE2EEGDECFGFEGFG3F5FGFG5FBG55F53>E?EFF1@EEGEE21/EGHFGHDFFB3BEFH303F3BG4FG3F?4>/EF<23DBG3FFFGBGFHHHBD/@CFFHGGCCGGH
@M02034:409:000000000-BFKT7:1:2112:15098:23676 1:N:0:25
AAAGTCGAGGTGCCTAAAGTGGCAACCCAGACTGTGTGTTCTGTTGGTGGTGTAGAGCTTCCTGTAGCCGCATGGCGTTCGTACTTAAATATGGAACTAACCATTCCAATTTTCGCTGTCTCTTATACACATCTCCGAGCCCACGAGACT
+
AABCBFBBCDABGGGGGGGGGGGHHHHGGHHGHHHHFGGHHGHHHHHGGG?FGHHGHHHHHHHHHHHHHGGGGEHGGGGGGGHHHHHHHHGHHHGHGGHHHHGHHHHHHHHHHHGGGGGHHHHHHHGGGHHHHHHFFCGGGGHGGGGGGF
@M02034:409:000000000-BFKT7:1:2112:15312:23679 1:N:0:25
AAAGTCGAGGTGCCTAAAGTGGCAACCCAGACTCATCGGTTGGTTGGTGGTGTAGAGCTTCCTGTAGCCGCATGGCGTTCGTACTTAAATATGGAACTAACCATTCCAATTTTCGCTGTCTCTTATACACATCTCCGAGCCCACGAGACT
+
BBBBBFBAD@AAGGFF4DGGFGGHHHHGGHHGHHHHHHGEGGGGHGGEFGEFHGHGGHHHGGHHHHHHHGGCEFHCFGGGGGFHHHHGHGHHHHEGHFHHGGHHGHFHFHGHG?EGGGGHHGHHGGHHGFFGFFFFF/CCDFHGGGCAEH
@M02034:409:000000000-BFKT7:1:2112:9011:23680 1:N:0:25
AAAGTCGAGGTGCCTAAAGTGGCAACCCAGACTCCGCGTCCGGTTGGTGGTGTAGAGCTTCCTGTAGCCGCATGGCGTTCGTACTTAAATATGGAACTAACCATTCCAATTTTCGCTGTCTCTTATACACATCTCCGAGCCCACGAGACT
+
CBBCBFCCCCCCGGGGGGGGGGGHHHHGGHHGHHHGGGGGGGGGGGGGGGFGHHHHHHHHFHHHHHHGFGG@FGHFGGGGGGFHHHHGGGFHHHBDGHHFFEDGFEHFHGHHHHGGGGGFHFHHHHHFFCGHFGGDE/ACGEFFGGGFFH
@M02034:409:000000000-BFKT7:1:2112:25986:23684 1:N:0:25
AAAGTCGAGGTGCCTAAAGTGGCAACCCAGACTACGCAGCCGGTTGGTGGTGTAGAGCTTCCTGTAGCCGCATGGCGTTCGTACTTAAATATGGAACTAACCATTCCAATTTTCGCTGTCTCTTATACACATCTCCGAGCCCACGAGACT
+
AAAAAF?ADD>AFGGGGFGGGCGBCGHEFAGFHHGFGGGGHCGEGGGGGCA1FDHGFFHHFFHFGHHHHGGGGGHHGEGGGGFEEHHHHHFGHHEGFHGHHHHGHHHFDGHHHHCGDDCDFHHGGGGFFFHGGFFHG/>ADGHGGC?EGF
@M02034:409:000000000-BFKT7:1:2112:17630:23691 1:N:0:25
AAAGTCGAGGTGCCTAAAGTGGCAACCCAGACTGAAGGCCGTTGGGTGTATCTGAGACTGTAGCCGCATGGCGTTCGTACTTAAATATGGAACTAACCATTCAATTTTCGCTGTCTCTTATACACATCTCCGAGCCCACGAGACTAAGGC
+
CCCDBFACCCBBGGGGGGGGGGGHHHHGGHHGHHFEHHCGGGFGFGEFAEGHFHBHHFFGGGG5BEE@EGFFFEEAEEGCGGFG3FHHGHHHHHGBHHHHHFFBGHGHGFGGFGGHFHHHFH3F2GF?D3GF/BC@CFEC@DDDFHHHG<
@M02034:409:000000000-BFKT7:1:2112:11275:23692 1:N:0:25
AAAGTCGAGGTGCCTAAGTGGCAACCCAGACTACTAATACTGTTGGTGGTGTAGAGCTTCCTGTAGCCGCATGGCGTTCGTACTTAAATATGGAACTAACCATTCCAATTTTCGCTGTCTCTTATACACATCTCCGAGCCCACGAGACTA
+
AAABAFBBCDBBFGGGGFGGGGHHGHGGGFGHHGFHHFCFHHHHHHEFGEFEGHEHHHHHGHHHGHHGGCGGGHHGGGGGGGHHHHHHHGHGHGHHHHFEGHHHHFD?FGHHFEGGF?GFHFHFHHFHEDGHFGGDC?CGGGGGFCDEHF
@M02034:409:000000000-BFKT7:1:2112:6624:23694 1:N:0:25
AAAGTCGAGGTGCCTAAAGTGGCAACCCAGACTACTACGTTGGTTGGTGGTGTAGAGCTTCCTGTAGCCGCATGGCGTTCGTACTTAAATATGGAACTAACCATTCCAATTTTCGCTGTCTCTTATACACATCTCCGAGCCCACGAGACT
+
AAABBFBBBBABGGGGGGGGGFFFHHHGGHGGHHHHGHEFHDHEGDGGGGBFGHGFHHHHFHHHGDGBGEGGGGHHGGGGGGHHHHHHHHGHFHG3GGHGHHHHHHHHGGHHHHGGGGGEGHHHHHHBDGHHGDGHG/CGGGEGG/@CDG
@M02034:409:000000000-BFKT7:1:2112:20174:23696 1:N:0:25
AAAGTCGAGGTGCCTAAAGTGGCAACCCAGACTGGGAGGCGGGTTGGTGGTGTAGAGCTTCCTGTAGCCGCATGGCGTCCGTACTTAAATATGGAACTAACCATTCCAATTTTCGCTGTCTCTTATACACATCTCCGAGCCCACGAGACT
+
AABBAFBBCCBCGGGGGGGGGGGHHHHGGHHGHHHHHGGGGGGEFGGEFGEFGFGFHGHHHHGHHGHHHGGGGGHHGGFGE?GFHHHHHHHFHHHHHHGHHHHHHHHHHHHHHHGGGGDFHFHHHHHGGFHHHHHFFDGGGEHE@CCGDC
@M02034:409:000000000-BFKT7:1:2112:22545:23710 1:N:0:25
AAAGTCGAGGTGCCTAAAGTGGCAACCCAGACTGCGATGAAGGTTGGTGGTGTAGAGCTTCCTGTAGCCGCATGGCGTTCGTACTTAAATATGGAACTAACCATTCCAATTTTCGCTGTCTCTTATACACATCTCCGAGCCCACGAGACT
+
ABBBAFCCBBBCGGGGGGGFGGGHHHHGGHHGGHHFEHGGGGHGFFCBFGGGGFGBGGHHFHHHHFHGGEGFGGFEFFGGGGGGHFHFFHHGHHBFFHGGGFBGEFHGHHHHGFFGGGEHHHHHHHHHGGHHHHHGGGGGGGGGCFGGGH
@M02034:409:000000000-BFKT7:1:2112:20290:23715 1:N:0:25
AAAGTCGAGGTGCCTAAAGTGGCAACCCAGACTTATTAGTCGGTTGGTGGTGTAGAGCTTCCTGTAGCCGCATGGCGTTCGTACTTAAATATGGAACTAACCATTCCAATTTTCGCTGTCTCTTATACACATCTCCGAGCCCACGAGACT
+
BCCCBFCCCCBCGGGGGGGGGGGHHHHGGHHGHHHHHHHGGGGGGGGEFGEFGFHFHHHHHHHHHHHHHGGGGGHHGGGGGGHHHHHHHHGGHH@GGHHHHHFHHHHHHHHHHHGGGGGHHHHHHHHHGHHHHHHGGCGGGGHGGGGGGH
@M02034:409:000000000-BFKT7:1:2112:13864:23716 1:N:0:25
AAAGTCGAGGTGCCTAAAGTGGCAACCCAGACTCCT
+
AA?AAFA@?DAA4EGBB4EFFFFFBAHDGHGGH33B
@M02034:409:000000000-BFKT7:1:2112:19011:23717 1:N:0:25
AAAGTCGAGGTGCCTAAAGTGGCAACCCAGACTGAGGAGGATGTTGGTGGTGTAGAGCTTCCTGTAGCCGCATGGCGTTCGTACTTAAATATGGAACTAACCATTCCAATTTTCGCTGTCTCTTATACACATCTCCGAGCCCACGAGACT
+
BBCCBFCCCCBAGGGGGGGGGGGHHHHGGHHGHHHHGGGGGHHHHHHGFGEFGGHHHHHHGHHHGHHHHGGGGGHHGGGGGFHHHHGHHHHHHHHHHHFGHHFHGHHHHHHHHGGGGGGGFHHHHHHHHHHHHHHHGGGGGGHGGGGGDF
@M02034:409:000000000-BFKT7:1:2112:21154:23765 1:N:0:25
AAAGTCGAGGTGCCTAAAGTGGCAACCCAGACTCAGCCTGCGGTTGGTGGTGTAGAGCTTCCTGTAGCCGCATGGCGTTCGTACTTAAATATGGAACTAACCATTCCAATTTTCGCTGTCTCTTATACACATCTCCGAGCCCACGAGACT
+
AABCCFBBCCCCGGGGGGGGGGGHHHHGGGHGHHFHHFGFHGGGFGGEGGGGHHHFHHHHHHHHHHHGHGGEGGHHGGGGGGFHHHHFHHHHHH3FGHHHFHHGHHFFGGHHHGEFGGGHFHHGGHHHHHHHHHHHG?CFGGHGGGGGGH
@M02034:409:000000000-BFKT7:1:2112:25753:23767 1:N:0:25
AAAGTCGAGGTGCCTAAAGTGGCAACCCAGACTCGTCTTCCGGTTGGTGGTGTAGAGCTTCCTGTAGCCGCATGGCGTTCGTACTTAAATATGGAACTACCATTCCAATTTTCGCTGTCTCTTATACACATCTCCGAGCCCACGAGACTA
+
AABBAFBABBABCGGGFGGFGGGHGHHGGHGGHHEGFHGFHEFEEEGEFEBFFFGGHGHHHHHFGFHFFEEEGGHHGFFGEFFHHHHHHHHHHHHHFHHHGHEHHB?BGGHHHFEGEGHHHHHGHFGGFGBGHFDBFGGCGHGG?DECGF
@M02034:409:000000000-BFKT7:1:2112:19021:23771 1:N:0:25
AAAGTCGAGGTGCCTAAAGTGGCAACCCAGACTTAGGTTGATGTTGGTGGTGTAGCGCTTCCTGTAGCCGCATGGCGTTCGTACTTAAATATGGAACTAACCATTCCAATTTTCGCTGTCTCTATACACATCTCCGAGCCCACGAGACTA
+
>?1A>@AADDAAFBFA1BABB1BGHEGEAAGGBEFBFGFCFGDGFB/B/A/FGFF2/ACEEFFF1FBBGEE>AEHG?EGFGEGH/2FB1GDDG11B@CBBGFHFBHFFHGHEHHE/?/<FGFGEH21DC111BDB//<CC/?</>>ACG?
@M02034:409:000000000-BFKT7:1:2112:10565:23772 1:N:0:25
AAAGTCGAGGTGCCTAAAGTGGCAACCCAGACTACTATTCAGGTTGGTGGTGTAGAGCTTCCTGTAGCCGCATGGCGTTCGTACTTAAATATGGAACTAACCATTCCAATTTTCGCTGTCTCTTATACACATCTCCGAGCCCACGAGACT
+
BBCBAFCCCCAAGGGGGGGGGGGHHHHGGHHGHHHHHHHHHHGFGHGEFGEFGHHHHHHHHHHFFHHHHGGGGGHHGEGGGGHGHHGFHHGHHHGHHHHGHHHHHHHGHHHHHHGGGGEGHHHHHHHHFFHGFHGBD/DGCGHGGGGGGH
@M02034:409:000000000-BFKT7:1:2112:7082:23774 1:N:0:25
AAAGTCGAGGTGCCTAAAGTGGCAACCCAGACTAATATACTGGGTGGTGTAGAGCTTCCTGTAGCCGCATGGCGTTCGTACTTAAATATGGAACTAACCATTCCAATTTTCGCTGTCTCTTATACACATCTCCGAGCCCACGAGACTAAG
+
A?AA3DAADDAAGG5GFGGFFFGHFGGFFFHCGHHHHCHFFHHGFE?EFGFFEHHHHHGHHDDGGEEEEFEHAEEGEA1BGHHHHGHHEGFHFHGHGHA3BGHHFHHHHHHEFEGGHHHGBDGHEEBFEGFDFDGGCCFHFGGGGGHHHH
@M02034:409:000000000-BFKT7:1:2112:19849:23778 1:N:0:25
AAAGTCGAGGTGCCTAAAGTGGCAACCCAGACTAGTGGGAGGTTGGTGGTGTAGAGCTTCCTGTAGCCGCATGGCGTTCGTACTTAAATATGGAACTAACCATTCCAATTTTCGCTGTCTCTTATACACATCTCCGAGCCCACGAGACTA
+
CCCCCFCBCCABGGGGGGGFGFGHHHHGEHHGGHHEHHHFFEEGHGBFABFFFGHHFFHFHHHHFHFFE0>FEH?EEEGGFHEHHHEGHHHHGGFFHHHHHEHHFHFFGHHHHGEGG?BHHHHBGHFHGBGCFGGECGCCFGECAGGDHF
@M02034:409:000000000-BFKT7:1:2112:15179:23786 1:N:0:25
AAAGTCGAGGTGCCTAAAGTGGCAACCCAGACTGCGAATGGGGTTGGTGGTGTAGAGCTTCCTGTAGCCGCATGGCGTTCGTACTTAAATATGGAACTAACCATTCCAATTTTCGCTGTCTCTTATACACATCTCCGAGCCCACGAGACT
+
BBBBBFABBBBBGGGGGCFEGGGHHHGGFHHGHHHGGGGHHHGGGGGEFGEFHHHHHHHHHHHHHHHHHGGGGGHHGEGGGGHHHHHHHHGHHHHHHFHHHHHHHHHHHHHHHHGGGGFFHHHHFHHHHHGGHHGGGCCGGGHGGGGGGG
@M02034:409:000000000-BFKT7:1:2112:4694:23786 1:N:0:25
AAAGTCGAGGTGCCTAAAGTGGCAACCCAGACTCAGAATCATGTTGGTGGTGTAGAGCTTCCTGTAGCCGCATGGCGTTCGTACTTAAATATGGAACTAACCATTCCAATTTTCGCTGTCTCTTATACACATCTCCGAGCCCACGAGACT
+
AAABAD3A>AABGGGGGGGGGBFHGHHGGHHGHHHGHHHHHHHFGHHGGCGGHGHFHHHFFGHHHHGHHDEEGGHHGGGGFEHHHHFFHHHHHHHGGHFHFFFGFFHGHHHHHH>EGEGHHGHGFGHHGFGHFHHDE/BGGGHEGC?EFH
@M02034:409:000000000-BFKT7:1:2112:19008:23787 1:N:0:25
AAAGTCGAGGTGCCTAAAGTGGCAACCCAGACTTAGGTTGATGTTGGTGGTGTAGAGCTTCCTGTAGCCGCATGGCGTTCGTACTTAAATATGGAACTAACCATTCCAATTTTCGCTGTCTCTATACACATCTCCGAGCCCACGAGACTA
+
CCCCBFCBBBCCGGGGGGGGGGGHHHHGGHHGHGHHHHGFHHHHHHHGGGGFGHHGHHHHHHHHHHHHHGGGGGHHGGGGGGHHHHHHHHHHHHGHFHHHHHHHHHHHGHHHHHGGGGGHHFHFHHFHHHHGHHHGGGG?FHGGCFDGGG
@M02034:409:000000000-BFKT7:1:2112:17081:23790 1:N:0:25
AAAGTCGAGGTGCCTAAAGTGGCAACCCAGACTGAGACTAATGTTGGTGGTGTAGAGCTTCCTGTAGCCGCATGGCGTTCGTACTTAAATATGGAACTAACCATTCCAATTTTCGCTGTCTCTTATACACATCTCCGAGCCCACGAGACT
+
AAAABFBBA@>AFGGFGGGGGGGFFHFEDGHGHHBG5GGFFG5FG52A2AEFGFHGDFHHHGHHHHGHH1EEEEHGEGGGGGHHHHFBGH@FG33@@GGFHHGHHHHFBFGHHH/?E?EEFFGHBGGFGFHHHHGFGG/>/C/CC/<EGF
@M02034:409:000000000-BFKT7:1:2112:15723:23795 1:N:0:25
AAAGTCGAGGTGCCTAAAGTGGCAACCCAGACTGGGATTACGGTTGGTGGTGTAGAGCTTCCTGTAGCCGCATGGCGTTCGTACTTAAATATGGAACTAACCATTCCAATTTTCGCTGTCTCTTATACACATCTCCGAGCCCACGAGACT
+
CBCCBFCCCCABGGGGGGGGGGGGHHHGGHHGHHHHFGHHHFGHGGGGGGFFFGGFHHHHGHHHGFFBFEGGGGHFGFGGGGHHHHHHHGFHFHBDGHHHGHFHHHHHFGFHHHGGGGFGGHHHHHHHHHHGHHHGFCFG@FFGGGFGGH
@M02034:409:000000000-BFKT7:1:2112:18283:23796 1:N:0:25
AAAGTCGAGGTGCCTAAAGTGGCAACCCAGACTAAGGAGAAGGTTGGTGGTGTAGAGCTTCCTGTAGCCGCATGGCGTTCGTACTTAAATATGGAACTAACCATTCCAATTTTCGCTGTCTCTTATACACATCTCCGAGCCCACGAGACT
+
BBCCBFCBCBBAGGGGGGGGGGGHHHHGGHGFHHHHHFHHHHHFGHGFGGFFGHGGHHHHHHHHHHHHHGGGGGHFGGGGEFGHHHHHHHHHHHGGFHHHHHGHHHHHHHHHGHGGGGGHHHHHHHGHGHHHHHGHGGGGGGHGGGGGGG
@M02034:409:000000000-BFKT7:1:2112:20283:23811 1:N:0:25
AAAGTCGAGGTGCCTAAAGTGGCAACCCAGACTAATGAGACTGTTGGTGGTGTAGAGCTTCCTGTAGCCGCATGGCGTTCGTACTTAAATATGGAACTAACCATTCCAATTTTCGCTGTCTCTTATACACATCTCCGAGCCCACGAGACT
+
AAABAFBBDBABGGGGGGGGGGGFHHGEGHHGHHHGHGFFFGHHHHHEFFEFHFHHHBGHHHHFGFHHGFFGEEHGGEEGGEHHEHGGHHHGHHGGHHHHHGHHHHHGGHHHGGGGGGEGHFHGFHHFFFHHHHHFGGGGGGHGGDFGGH
@M02034:409:000000000-BFKT7:1:2112:24488:23814 1:N:0:25
AAAGTCGAGGTGCCTAAAGTGGCAACCCAGACTACGATGACGGTTGGTGGTGTAGAGCTTCCTGTAGCCGCATGGCGTTCGTACTTAAATATGGAACTAACCATTCCAATTTTCGCTGTCTCTTATACACATCTCCGA
+
ABBBAFAABD244FEGGGGGGGFHBFGGDCHF3FGFG2FFHDCEFGG1FEAFFDGBFHHHBGHHFDHHHGGEEEGFGEEEEGHHHHG3FGFHHG3DFCGFC0EGHEDE?FGBGG??EF/1?DFGGHBGFFHFGG>1/C
@M02034:409:000000000-BFKT7:1:2112:21081:23818 1:N:0:25
AAAGTCGAGGTGCCTAAAGTGGCAACCCAGACTGATGAGTGTGTTGGTGGTGTAGAGCTTTCCTGTAGCCGCATGGCGTTCGTACTTAAATATGGAACTAACCATTCCAATTTTCGCTGTCTCTTATACACATCTCCGAGCCCACGAGAC
+
CBCCCFCCCCCCGGGGGGGGGGGHHHHGGHHGHHGHFHFGGHHHHHGAFCGFHHHDGGHHHHHHHHEGBGECEGGGAEGGGEGHHHHEGHHHHHH3GHHFBECHHGFEHHGHHH4@?FGGHHHHHHHHHGHHHHHHFGCFCGFHGC/CEA
@M02034:409:000000000-BFKT7:1:2112:17067:23830 1:N:0:25
AAAGTCGAGGTGCCTAAAGTGGCAACCCAGACTATGCCGGATGTTGGTGGTGTAGAGCTTCCTGTAGCCGCATGGCGTTCGTACTTAAATATGGAACTAACCATTCCAATTTTCGCTGTCTCTTATACACATCTCCGAGCCCACGAGACT
+
A>A3AFBBDBAAGGGFFBFDGGGHCGFEGCEGHHHFHFEGEEFHHGEFGGGGHHFHHBHHFFHHEGFFGGGGGGHHGGGGGGHHHFFFFGGHHGFBGHGFGHFHHFFHHHHHHBFDGGG2GFGHHHD3B2DGGGF2?CD/</?FCCCGFH
@M02034:409:000000000-BFKT7:1:2112:12406:23844 1:N:0:25
AAAGTCGAGGTGCCTAAAGTGGCAACCCAGACTGATAAGAATGTTGGTGGTGTAGAGCTTCCTGTAGCCGCATGGCGTTCGTACTTAAATATGGAACTAACCATTCCAATTTTCGCTGTCTCTTATACACATCTCCGAGCCCACGAGACT
+
AAAABFABBBAAGGGGGGGGGDGFFEGFFGHGHHGGFFBDGHHHHHGAFEBFGDGFH5DGHCHFGHHHHGGCFEHHEEEEF?FCEHHFHGBBGGGGHHHHCFHGHHHDGHFHHEEGGEEFBGGGBGGHFFDFFFFFD/?D@FCFC?@DDH
@M02034:409:000000000-BFKT7:1:2112:10311:23849 1:N:0:25
AAAGTCGAGGTGCCTAAAGTGGCAACCCAGACTTGTCGTTATGTTGGTGGTGTAGAGCTTCCTGTAGCCGCATGGCGTTCGTACTTAAATATGGAACTAACCATTCCAATTTTCGCTGTCTCTTATACACATCTCCGAGCCCACGAGACT
+
BBBBBFBBCCAAFGGGFGGGGFGGGHGGGHHGHHHGHEFFGHGHHFFEFEBFGBGHGFFGHFHHHHHHGEEEFEHFFEGEFAFGHHGEHHGGHGFHHHHHHFHHGHHEFHGHHEGGGGEFGFHHGHHHF?GGHFG2?/CF/FCFDDGGGG
@M02034:409:000000000-BFKT7:1:2112:6699:23862 1:N:0:25
AAAGTCGAGGTGCCTAAAGTGGCAACCCAGACTCATAATCCGGTTGGTGGTGTAGAGCTTCCTGTAGCCGCATGGCGTTCGTACTTAAATATGGAACTAACCATTCCAATTTTCGCTGTCTCTTATACACATCTCCGAGCCCACGAGACT
+
AABCAFCCCCACGGGGGGGGGGGGGHHGGHHGHGHHHHHHHGGEFGGFFGEFGHGGHHHHHHHGGHHHHGGGGGHHGGGGGGHHHHHGHHHHHHFFGHFFHHFHHFGHHHHHGHGGGGGGHGHHHHGHFHHHHHHFFFGGGGHGGGGGGH
@M02034:409:000000000-BFKT7:1:2112:5695:23863 1:N:0:25
AAAGTCGAGGTGCCTAAAGTGGCAACCCAGACTGGGGTTGGGGTTGGTGGTGTAGAGCTTCCTGTAGCCGCATGGCGTTCGTACTTAAATATGGAACTAACCATTCCAATTTTCGCTGTCTCTTATACACATCTCCGAGCCCACGAGACT
+
ABBBAFAADBABGGGGFGGGGGGHHHHGGHHFHHHHGEEGGGGGGGGEFGAFGGHHGHHHHHHHGHHHHGEEGGHHGGGGGFHHHGFDHHHHHHHHHHFGHHHHGHHHHHHHHHGDGGGHHHHHHHFHEHHHBGDGG/CCGEHGFGGGGH
@M02034:409:000000000-BFKT7:1:2112:18757:23864 1:N:0:25
AAAGTCGAGGTGCCTAAAGTGGCAACCCAGACTC
+
CCCCCFCCBCABGGGGGGGGGGGHHHHGGHHGHC
@M02034:409:000000000-BFKT7:1:2112:11281:23867 1:N:0:25
AAAGTCGAGGTGCCTAAAGTGGCAACCCAGACTCCTAATCATGTTGGTGGTGTAGAGCTTCCTGTAGCCGCATGGCGTTCGTACTTAAATATGGAACTAACCATTCCAATTTTCGCTGTCTCTTATACACATCTCCGAGCCCACGAGACT
+
BBBABFBBBBAAFGGGGGGGGGFFFHHGGHHGHHFHFFHHHHHHHHH2ADABFFFGHBGHHFHFFHHHHGGGGGHHGEGFFEGHHHGFHHEHHHGGHHHHBEGFFHHHHHHHHFGGGGEFHFGHFHF4F?FGHHGHGCGGGFGGGGGDDH
@M02034:409:000000000-BFKT7:1:2112:6308:23868 1:N:0:25
AAAGTCGAGGTGCCTAAAGTGGCAACCCAGACTAAGCATAATGTTGGTGGTGTAGAGCTTCCTGTAGCCGCATGGCGTTCGTACTTAAATATGGAACTAACCATTCCAATTTTCGCTGTCTCTTATACACATCTCCGAGCCCACGAGACT
+
BBBBAFBBBDAAFGGGGGGGGGGGFHGGGHFFGHFHGHGHGGHGGHGEEFEFFDGEGFFHHHHHHGHEGGGEGFGAFEEFGGGAFGHHGHFHHH3DFHFHF1DCGGHGHHFHH4EAFGGE4GFG?DFGFHHHHFFHDCGCGGGGGGGGGH
@M02034:409:000000000-BFKT7:1:2112:10995:23878 1:N:0:25
AAAGTCGAGGTGCCTAAAGTGGCAACCCAGACTGGGGCTGGGGTTGGTGGTGTAGAGCTTCCTGTAGCCGCATGGCGTTCGTACTTAAATATGGAACTAACCATTCCAATTTTCGCTTCTCTTATACACATCTCCGAGCCCACGAGACTA
+
BABBCFABCCBCGGGGGGGGGGGGGHHGGHHFGHHHGGGGGGGGGGGFGGEFGHHHHHHHHGHFGHHHHGGGGGHHGEFGGGHHHHHGHHHHHHHGHHGGFHHHHHHGHHGHHHGGGHGHHHHHHHGHHHHHHHHGCFGGGEGGGGFFFF
@M02034:409:000000000-BFKT7:1:2112:21210:23882 1:N:0:25
AAAGTCGAGGTGCCTAAAGTGGCAACCCAGACTCAGAAGCAGGTTGGTGGTGTAGAGCTTCCTGTAGCCGCATGGCGTTCGTACTTAAATATGGAACTAACCATTCCAATTTTCGCTGTCTCTTATACACATCTCCGAGCCCACGAGACT
+
AABBBFBADBABGFGGCGGGGGGHHHHGGHHGHHHHHHHHHHHHHHGGGGEFGHHHHGHHHHHHHHHHHGGGGGHHGGGGGGGHHHHHBGDGHHFGFFHHHHHHHHHHHGHHHHGGGDGGHHHHHGFHDGHHHFGGG?CFGGHGG/@DGH
@M02034:409:000000000-BFKT7:1:2112:7783:23884 1:N:0:25
AAAGTCGAGGTGCCTAAAGTGGCAACCCAGACTGGGGGTAGGGTTGGTGGTGTAGAGCTTCCTGTAGCCGCATGGCGTTCGTACTTAAATATGGAACTAACCATTCCAATTTTCGCTGTCTCTTATACACATCTCCGAGCCCACGAGACT
+
BBBAAFBBBBAAGGGGGCGGGGGHGHGGGHHGHHGHGGEFGGGHHGGFGGEFHGGFHHHHGHHHHGHHGGGGGGHHGGGGGEGHHHHGHHHHGFFDGHHFHGHHHHGGHHBGHHGGGDFFHHHHGHEGFFHGHHFHGCGGFFHGGGGGGH
@M02034:409:000000000-BFKT7:1:2112:12242:23885 1:N:0:25
AAAGTCGAGGTGCCTAAAGTGGCAACCCAGACTAAGACTCATGTTGGTGGTGTAGAGCTTCCTGTAGCCGCATGGCGTTCGTACTTAAATATGGAACTAACCATTCCAATTTTCGCTGTCTCTTATACACATCTCCGAGCCCACGAGACT
+
BBBBBFBBBB2AGGGGGGGGGGGGHHHGGHHGHGHHHHHHHHHHHHHEFG2FGFHHHHHHHHHHHFHHHGGGGGHHGEGGGGHHHHHHHHGHHGHGHGGGHHHHHHGBGHHHGHGGGGGHEGHHGHGFFHHGHHHHGGGFGFHGGGGGGH
@M02034:409:000000000-BFKT7:1:2112:7953:23886 1:N:0:25
AAAGTCGAGGTGCCTAAAGTGGCAACCCAGACTTATTATAAGGTTGGTGGTGTAGAGCTTCCTGTAGCCGCATGGCGTTCGTACTTAAATATGGAACTAACCATTCCAATTTTCGCTGTCTCTTATACACATCTCCGAGCCCACGAGACT
+
BABBAFBBBBAAGGGFG4FFDFGHHHHGGHHGH5AA55FGHHBBFGCAFEEBFGHHGFHHFHHHGEFHGGGCGEFFGFGGFFHHHHHHHHHHHGGFEHGFBFBFHHHHEFGHBGGC?GEGBDGHHHGHFFHHHHGF/>/@DG//BC/?AG
@M02034:409:000000000-BFKT7:1:2112:26631:23889 1:N:0:25
AAAGTCGAGGTGCCTAAAGTGGCAACCCAGACTGGGTTGAGGGTTGGTGGTGTAGAGCTTCCTGTAGCCGCATGGCGTTCGTACTTAAATATGGAACTAACCATTCCTATTTTCGCTGTCTCTTATACACATCTCCGAGCCCACGAGACT
+
>AAAAB1ADDAAFGGFBGGEG1FFCAFBA00BCHHCCEEBFB/EGA?/B?EFF1B2D11FACFG1AFGB?E/?AGA??EEE/0FAG21BGFFFG1BF1FCG0BGFGH22FFGD2E?EEB1>FFG1>GFBB1CCDDDG?C/>CFGCCC?.>
@M02034:409:000000000-BFKT7:1:2112:8053:23890 1:N:0:25
AAAGTCGAGGTGCCTAAAGTGGCAACCCAGACTCAGCTTCCGGTTGGTGGTGTAGAGCTTCCTGTAGCCGCATGGCGTTCGTACTTAAATATGGAACTAACCATTCCAATTTTCGCTGTCTCTTATACACATCTCCGAGCCCACGAGACT
+
ABBBAFBBBBAAFGGGGGGGGGGGHHHGGHHGHHHHHHHHHGGEEGGGFGEFGHHHHHHHHGHHGHHHHFGGGGHHGGGGGEHHHHHGHHHHHHGHHHGFGHHHHHHHHHHHHFGGGGGGHGHHHHGHHHGHHHHHGFGGGGHGGFGGGG
@M02034:409:000000000-BFKT7:1:2112:11133:23898 1:N:0:25
AAAGTCGAGGTGCCTAAAGTGGCAACCCAGACTGGGGAATGTTGGTGGTGTAGAGCTTCCTGTAGCCGCATGGCGTTCGTACTTAAATATGGAACTAACCATTCCAATTTTCGCTGTCTCTTATACACATCTCCGAGCCCACGAGACTAA
+
ABBBAFA@DD2AFFGFG4BFGFGHHHHGGGHGHHHHGG?FFGHHHEGGFFGFHDBGGFHHHHHHHHFGGEEGGFGDEGEEGGHHGD@FHHEHDBFGGHHHFHGFGGHHHHHHGFGGGHHHHGGHBGBGGFHGHED@C?CGHEGCGGGB1<
@M02034:409:000000000-BFKT7:1:2112:14705:23906 1:N:0:25
AAAGTCGAGGTGCCTAAAGTGGCAACCCAGACTCAGGCTGATGTTGGTGGTGTAGAGCTTCCTGTAGCCGCATGGCGTTCGTACTTAAATATGGAACTAACCATTCCAATTTTCGCTGTCTCTTATACACATCTCCGAGCCCACGAGACT
+
BBBBBFBABBBAGGGGCGGGGGGHHHHGGHHGHHHHHHHHCHHHHHHEFGFFGFHHHHHHHHHHHHHGHGGGGGGHGGGGGEGHHHHHHHHGHFHGGHHHHHHHHHHGHHHHHHGGGGGHGHHFGHHHFGHHHHGHFCCDFGHGGGGGGH
@M02034:409:000000000-BFKT7:1:2112:8085:23907 1:N:0:25
AAAGTCGAGGTGCCTAAAGTGGCAACCCAGACTAGGGGTACTGTTGGTGGTGTAGAGCTTCCTGTAGCCGCATGG
+
CCCCCFAABCBBGGGGGGGGGGGHHHHGGHHGH333B2B23DGHG3AAF1EFF3F5AABE5FGF5AF5FAF>EEH
@M02034:409:000000000-BFKT7:1:2112:5155:23915 1:N:0:25
AAAGTCGAGGTGCCTAAAGTGGCAACCCAGACTCGTAATCCTGTTGGTGTTCTTGAGCTTCCTGTAGGTGCGTGCTGTTC
+
BBBABFBBDBABGGGGGGGG5AFGCGHGGHHGF32B22AD5DBA532B22B555B5BA5A5A5A5B535AA0B11?5D3D
@M02034:409:000000000-BFKT7:1:2112:9957:23918 1:N:0:25
AAAGTCGAGGTGCCTAAAGTGGCAACCCAGACTGGGTCGATTGTTGGTGGTGTAGAGCTTCCTGTAGCCGCATGGCGTTCGTACTTAAATATGGAACTAACCATTCCAATTTTCGCTGTCTCTTATACACATCTCCGAGCCCACGAGACT
+
CCBCBFCCCCABGGGGGGGGGGGHHHHGGHHGHHHHFGFGGHGHHHHGFGGGHHHHHHHHHHHHHHHHHGGGGGHHGGGGGGHHHHHHHHHHHHHGHHHGHHFHHHGGHHHHHHGGGGGHHHHHHHHHHHHHHHHHGGGGGGHGFCCGGH
@M02034:409:000000000-BFKT7:1:2112:16742:23922 1:N:0:25
AAAGTCGAGGTGCCTAAAGTGGCAACCCAGACTACGCAGAAGGTTGGTGGTGTAGAGCTTCCTGTAGCCGCATGGCGTTCGTACTTAAATATGGAACTAACCATTCCAATTTTCGCTGTCTCTTATACACATCTCCGAGCCCACGAGACT
+
CCCCCFCBCCBBGGGGGGGGGGGHHHHGGHHGHHGGGGGGHGHGHHGEGGGGGEGFHHFHFGGGHHGFGGGCGGHCEEGGGGCEGHHHHHHGHH3?GHHHCCDGDHFFHHFHHFFGGG<FHHHFFFHGFGH2GHHHD?DGGFHGC?FGGH
@M02034:409:000000000-BFKT7:1:2112:13724:23931 1:N:0:25
AAAGTCGAGGTGCCTAAAGTGGCAACCCAGACTAGTCATAGGGTTGGTGGTGTAGAGCTTCCTGTAGCCGCATGGCGTTCGTACTTAAATATGGAACTAACCATTCCAATTTTCGCTGTCTCTTATACACATCTCCGAGCCCACGAGACT
+
BBCCCFCCCCAAGGGGGGGGGGGHHHHGGHHGHHHHHHHHHHHHHGGFFGEFGHHHHHHHHHHHHHHHHGGGGGHHGGFGGGFHHHHHHHHHHHHHGHHHHHHHHHHHHHHHHFFGGGFHHHHHHHHHGHHHHHHFGGGGGGHGGGGGGH
@M02034:409:000000000-BFKT7:1:2112:14993:23942 1:N:0:25
AAAGTCGAGGTGCCTAAAGTGGCAACCCAGACTCCGAGGCAGGTTGGTGGTGTAGAGCTTCCTGTAGCCGCATGGCGTTCGTACTTAAATATGGAACTAACCATTCCAATTTTCGCTGTCTCTTATACACATCTCCGAGCCCACGAGACT
+
BBBBBFABBBAAGGGGGGGGGFGHHHHGGHHGHHHGCGGGGGGHHFGEFGEFA3F5GEEGHHHHHFFFFEGCEEH?FEEFGEBGHHHHHHHHGF33GEGFECFGGHG4DGFHB4EFGG?F3FFD3FDGDFG2GDH2DBGGGEGGGGCDDG
@M02034:409:000000000-BFKT7:1:2112:23656:23943 1:N:0:25
AAAGTCGAGGTGCCTAAAGTGGCAACCCAGACTGTTTGTCTTGTTGGTGGTGTAGAGCTTCCTGTAGCCGCATGGCGTTCGTACTTAAATATGGAACTAACCATTCCAATTTTTGCTGTCTCTTATACACATCTCCGGGCCCACGAGACT
+
AABAADAA?2ABGGGEGGGGGGFFHHHDFFGGBGGHGBGGHHHHGGGA22EEB3B5D53F5BFFFBAA3AEAEEFA>BEFEECECBBB3@44BB33FFGG313B?BG44FBGF4/3B34B4BBF4F4FBC33?3F2D//<@D?F@/AA/?
@M02034:409:000000000-BFKT7:1:2112:21308:23953 1:N:0:25
AAAGTCGAGGTGCCTAAAGTGGCAACCCAGACTTGGCAGCAGGTTGGTGGTGTAGAGCTTCCTGTAGCCGCATG
+
ABBBBF@BBBBBGGGGEGGGGGGHGHHGGHGGHF333BEA22BGAFE2A1EA13D5AAAA5FE555A53A@0EE
@M02034:409:000000000-BFKT7:1:2112:13562:23960 1:N:0:25
AAAGTCGAGGTGCCTAAAGTGGCAACCCAGACTCCGGGGCCTGTTGGTGGTGTAGAGCTTCCTGTAGCCGCATGGCGTTCGTACTTAAATATGGAACTAACCATTCCAATTTTCGCT
+
CCCCCFABBBABGGGGGGGGGGGHHHHGGHHGH3FFGGGGGFGHGHAAC1EEF3D5DDEF5FGF@5BEDEG/EE11E1EEEE?F/FD?EDGHF33BBBGG30?FE?D4BFGGF4//E
@M02034:409:000000000-BFKT7:1:2112:13582:23963 1:N:0:25
AAAGTCGAGGTGCCTAAAGTGGCAACCCAGACTCCGGGGCCTGTTGGTGGTGTAGAGCTTCCTGTAGCCGCATGGCGTTCGTACTTAAATATGGAACTAACCATTCCAATTTTCGCTGTCTCTTATACACATCTCCGAGCCCACGAGACT
+
AAA?AFABBBAAGGGG4GGGGGGGFHFFGHHGHHHGGGGGGGGHHHHGGGEFHHHHHHHHHHHHHHFGHGGEGGHHGGGGGFGHFHHFHH?GFFGBFHHCFGHHHHEGHHHHHHGGGGGGHFFGGHG2GHHHHHGGD@DGGFHGGCGGGH
@M02034:409:000000000-BFKT7:1:2112:14545:23968 1:N:0:25
AAAGTCGAGGTGCCTAAAGTGGCAACCCAGACTAGGCAGCCTGTTGGTGGTGTAGAGCTTCCTGTAGCCGCATGGCGTTCGTACTTAAATATGGAACTAACCATTCCAATTTTCGCTGTCTCTTATACACATCTCCGAGCCCACGAGACT
+
BACCCFCCCCCCGGGGGGGGGGGHHHHGGHHGH33B332A22BFFHHGFGEFGHHHHHHHHHHHHHHHHGGGGGHHGGGGGGHHHHHHHHHHHGGHHHHHHHHHHHHHHHHHHHGGGGGGGGHHHHHHHHHHHHHFGFGGGGHGGCCGGH
@M02034:409:000000000-BFKT7:1:2112:22763:23978 1:N:0:25
AAAGTCGAGGTGCCTAAAGTGGCAACCCAGACTTGGACGACTGTTGGTGGTGTAGAGCTTCCTGTAGCCGCATGGCGTTCGTACTTAAATATGGAACTAACCATTCCAATTTTCGCTGTCTCTTATACACATCTCCGAGCCCACGAGACT
+
BBBBBFAABBBBGGGGGGGGGGGGHHHGGHHGHHHHHHGGGGGGHHGAFEAFGGHHHHHGGHHHFFHHHGGGGGHHGGGGGEHHHHHGHHFHHHGEFFHGGHHHFHHHHHHHHHGGGGGHHHHHHHHHGHHFHH?GG?C/CFAFDCFGFG
@M02034:409:000000000-BFKT7:1:2112:12158:23979 1:N:0:25
AAGTCGAGGTGCCTAAAGTGGCAACCCAGACTGGGGTGTTGGTTGGTGGTGTAGAGCTTCCTGTAGCCGCATGGCGTTCGTACTTAAATATGGAACTAACCATTCCAATTTTCGCTGTCTCTTATACACATCTCCGAGCCCACGAGACT
+
BAABBABDBBBFGGGGGGGFGGHGHHEEHHGHHHHGAEEFGHBFFGEFFEFHHHFFDGHGHHHFHHHHFGGGGHFFBEGFEFFHHEHFHHHHFEEFHHHHGHHHHGFFGHHHHGGGG?GHHHHHHHFHGFGHHHGG@DGGGEEF?FECG
@M02034:409:000000000-BFKT7:1:2112:22746:23987 1:N:0:25
AAAGTCGAGGTGCCTAAAGTGGCAACCCAGACTTG
+
AAAAAFAADDAAFGGF11FGGGGFGHGGGHGFHGF
@M02034:409:000000000-BFKT7:1:2112:11316:23991 1:N:0:25
AAAGTCGAGGTGCCTAAAGTGGCAACCCAGACTCCTACTCCTGTTGGTGGTGTAGAGCTTCCTGTAGCCGCATGGCGTTCGTACTTAAATATGGAACTAACCATTCCAATTTTCGCTGTCTCTTATACACATCTCCGAGCCCA
+
AAAB>FBABBA4BCGGGGGGGGGFHHFEFHHGFFHGHHHFHHHHHHHEFG1FGDFGGGHGHHHHBGHHHEEEGFGBEEGGGAEGCGFFGDGHHGFGEFBFBGFHHFDGBFFHHHGGGFGBGGFFEGDGBCHG2FB2C@/>@/?
@M02034:409:000000000-BFKT7:1:2112:21263:23997 1:N:0:25
AAAGTCGAGGTGCCTAAAGTGGCAACCCAGACTGCTTTTCTGTTGGTGGTGTAGAGCTTCCTGTAGCCGCATGGCGTTCGTACTTAAATATGGAACTAACCATTCCAATTTTCGCTGTCTCTTATACACATCTCCGAGCCCACGAGACTA
+
CCCCCFCCCCCCGGGGGGGGGGGHHHHGGHHGHHHHHHHHHFHHHHEFEGGFFFHHHGGHEGHHHHHFGCGGGGGGGGGGGHFHHHGFHHGHHGD3GEGHF3BGHFH4FHDHHEEGGAHHHHHFHFHGHEFHDGGFCGGGGFGGGGGGHD
@M02034:409:000000000-BFKT7:1:2112:18926:24011 1:N:0:25
AAAGTCGAGGTGCCTAAAGTGGCAACCCAGACTTCGCGGCCTGTTGGTGGTGTAGAGCTTCCTGTAGCCGCATGGCGTTCGTACTTAAATATGGAACTAACCATTCCAATTTTCGCTGTCTCTTATACAATCTCCGAGCCCACGAGACT
+
A3>ABFBABBABFGGGGGGGGGDFFHHGDHGGHHHDDFGGCFFGHHHACAAAAFEFHHFFHHHFGHHF@EEE?EHFEEEFEEFEFHFFHHFHGGGFHHHGBGHHHHHGGHHHHHGGGFEG3FHHHHHHGHHHEHHGGGCGGEFGGGFDH
@M02034:409:000000000-BFKT7:1:2112:11780:24021 1:N:0:25
AAAGTCGAGGTGCCTAAAGTGGCAACCCAGACTCA
+
BBBBBFBBBBABGGGGGGGGGGGHHHHGGHHGH3G
@M02034:409:000000000-BFKT7:1:2112:23774:24023 1:N:0:25
AAAGTCGAGGTGCCTAAAGTGGCAACCCAGACTGGTGTTGGGGTTGGTGGTGTAGAGCTTCCTGTAGCCGCATGGCGTTCGTACTTAAATATGGAACTAACCATTCCAATTTTCGCTGTCTCTTATACACATCTCCGAGCCCACGAGACT
+
BBCCCFBBBCBCGGGGGGGGGGGHHHHGGHGGHHHHHFEHHGGGGGGGFGGFFFHGGGHFEGHHGFHFFFGFGGGFEGGGGGGHHHHHHHHHHH33FGHHCGFGGFHFHHHHHHFEFGGFHHGHBGGGHHHHGHHFDCGGGGHGGCDDFH
@M02034:409:000000000-BFKT7:1:2112:17258:24033 1:N:0:25
AAAGTCGAGGTGCCTAAAGTGGCAACCCAGACTGGGTCGTTGGTTGGTGGTGTAGAGCTTCCTGTAGCCGCATGGCGTTCGTACTTAAATATGGAACTAACCATTCCAATTTTCGCTGTCTCTTATACACATCTCCGAGCCCACGAGACT
+
AABBBFBBBBBBGGGGGFGBGGDHGHHGGHHGCGHG3BAEEHHGHGGEGGEFFGGFHFHHHHHHGFHDGEGGEEHGGFGGGGGFGFGDFHGFGFB3BGGBBFBFHFFBHHHHHFG?EDGFFHHHBHGGDCFCHHHFDCCF@FFGGCCGGH
@M02034:409:000000000-BFKT7:1:2112:20074:24035 1:N:0:25
AAAGTCGAGGTGCCTAAAGTGGCAACCCAGACTACGAAGCATGTTGGTGGTGTAGAGCTTCCTGTAGCCGCATGGCGTTCGTACTTAAATATGGAACTAACCATTCCAATTTTCG
+
AAAA>D3>3DAAGGFDBBD6FGGEGAGGGHHGHHHG222EEGGHGHHDFEDAAFGFHGGHGGH5GDHFHGCEEGHEEEGEGGFAEFFDHEGBGFHFB3EGFCGHFHFBGHHHHF?
@M02034:409:000000000-BFKT7:1:2112:21113:24040 1:N:0:25
AAAGTCGAGGTGCCTGGCAACCCAGACTTCTTGTAGTGTTGGTGGTGTAGAGCTTCCTGTAGCCGCATGGCGTTCGTACTTAAATATGGAACTAACCATTCCAATTTTCGCTGTCTCTTATACACATCTCCGAGCCCACGAGACTAAGGC
+
BBBBBFBBBBAAGGGF4FFGGGGEHHGHHGHHHHHHGHHHHHFFFGGHHHHHHHHHHHHHHHFHGGGGGHHGFGGFFHHHHGGHHHHHHHHHGBGHHHHHHHHHHHHHHGGGGGHHHHHHHHGFFHHHHHHF?CCGGHGGCFGGHHHHHG
@M02034:409:000000000-BFKT7:1:2112:24020:24054 1:N:0:25
AAAGTCGAGGTGCCTAAAGTGGCAACCCAGACTTATCATAATGTTGGTGGTGTAGAGCTTCCTGTAGCCGCATGGCGTTCGTACTTAAATATGGAACTAACCATTCCAATTTTCGCTGTCTCTTATACACATCTCCGAGCCCACGAGACT
+
BBBBBFBADDABGGGGGGGGFFFHGHHFGHFGHHGHGHHHHHHHGHGAFEEFFBGFG5FHFFGHGHFGDEF?FEHCEEEFFE2ECFHHHHGHHHEFGHHGGA3FGEHEFGFHHDEAFFEGFDF44GHHFFH2CGGGD@CC@/CABDFGDF
@M02034:409:000000000-BFKT7:1:2112:20066:24058 1:N:0:25
AAAGTCGAGGTGCCTAAAGTGGCAACCCAGACTACGAAGCATGTTGGTGGTGTAGAGCTTCCTGTAGCCGCATGGCGTTCGTACTTAAATATGGAACTAACCATTCCAATTTTCGCTGTCTCTTATACACATCTCCGAGCCCACGAGACT
+
AABCAFBBBBBBGGGGGGGFGGGHHHHGGHHGHHHGGHGGHHHHHHHFFFAFGHHEFHHHHHHHHHHHHGGGGGHHGGGGGGHHHHHHHHHHHHBGHGHHHHHHHHHGHHHHHHGGGGGHHGHGHHHHHHHGHHGHGFGGGGHGGGGGGH
@M02034:409:000000000-BFKT7:1:2112:14407:24059 1:N:0:25
AAAGTCGAGGTGCCTAAAGTGGCACCCCAGACTAGGCCTGGGGTTGGTGGTGTAGAGCTTCCTGTAGCCACATGGCGTTCGTACTTAAATATGGAACGAACCATTCCAATTTTCGCTGTCTCTTATACACATCTCCGAGCCCACGAGACT
+
BBBBBB3ADDA?EGGGGFGGGGGG42ECE2CFHGGHG3FF2FEFCGGFGG?FBAGFGHHH5GGG5FEDFDEFGGHCEE?FEEBAEE4BGBDGGHF3B/?C/EABD4??GHB4GEEEEE<1FDDGFFG2FGFEHFGFE/CGCEAF@<-<>F
@M02034:409:000000000-BFKT7:1:2112:14426:24063 1:N:0:25
AAAGTCGAGGTGCCTAAAGTGGCAACCCAGACTAGGCCTGGGGTTGGTGGTGTAGAGCTTCCTGTAGCCACATGGCGTTCGTACTTAAATATGGAACTAACCATTCCAATTTTCGCTGTCTCTTATACACATCTCCGAGCCCACGAGACT
+
AAB?>FBABDAAGGGGGGFFGGGHHHHGGGHGHHHGGGGFHGGEGGGAEE1FAFGFFBHHHHHFDFHGFDHHHGHFEEEFF1GGHHHFGFFHHHFBFHFFGHEHHFBGHHFGGFFGGGEGHHHHFHFDDGFHFFFDE@DDFAFGGGGGGH
@M02034:409:000000000-BFKT7:1:2112:15903:24075 1:N:0:25
AAAGTCGAGGTGCCTAAAGTGGCAACCCAGACTCAGAATCAGGTTGGTGGTGTAGAGCTTCCTGTAGCCGCATGGCGTTCGTACTTAAATATGGAACTAACCATTCCAATTTTCGCTGTCTCTTATACACATCTCCGAGCCCACGAGACT
+
BBBBBFBBBBABGGGGC4GGFGGHHGHGGHHGHHHHHHHHHHHHHHGFFGEFGHHHHHHHHHHHGHHHHGGGGGHHGGGGGGHHHHHHHHHHHHHHGHGGHGHHFHHHHHHHHHGGGGGGHGHHEHHGFHHHGGFDFGGFGGHGGGGGGH
@M02034:409:000000000-BFKT7:1:2112:6651:24079 1:N:0:25
AAAGTCGAGGTGCCTAAAGTGGCAACCCAGACTGGTTGTGCTGTTGGTGGTGTAGAGCTTCCTGTAGCCGCATGGCGTTCGTACTTAAATATGGAACTAACCATTCCAATTTTCGCTGTCTCTTATACACATCTCCGAGCCCACGAGACT
+
CBCCBFBCCBABGGGGGGGGGGGHHHHGGHHGHHHHHGGGHHHHH3FEGGEFGHHHHHHHHHHHGHHHHGGGGGHHGFGGGFHHHHGGHHHHHHHGGHGFGHFHHHHGHHGHHHGGGGFFHHHHGHGHFHHHHHHHGGGGGGHGGGGGGH
@M02034:409:000000000-BFKT7:1:2112:14095:24089 1:N:0:25
AAAGTCGAGGTGCCTAAAGTGGCAACCCAGACTTTGTCGTGTGTTGGTGGTGTAGAGCTTCCTGTAGCCGCATGGCGCTCGTACTTAAATATGGAACTAACCATTCCAATTTTCGCTGTCTCTTATACACATCTCCGAGCCCACGAGACT
+
AAAA>DA1AD>AFGE1FGGFGGGHHEHGGGGGBGGHHHFFFFHGHGHAFAEEGHGFHHHHHFHFHFHH1E?E?EHHG?EGGGGHHHHHFGHGHFHE1GHHFF1FHHFHFFHHHGG?EFEHHHHHHHHHBGFHHFHHGGGCGAHFC?ACEH
@M02034:409:000000000-BFKT7:1:2112:7917:24093 1:N:0:25
AAAGTCGAGGTGCCTAAAGTGGCAACCCAGACTAAGAGTCGGGTTGGTGGTGTAGAGCTTCCTGTAGCCGCATGGCGTTCGTACTTAAATATGGAACTAACCATTCCAATTTTCGCTGTCTCTTATACACACTCCGAGCCCACGAGACTA
+
A>AA>FABBDAAGFGGGCGGGFGHHHHGFHHDHHGFFHHHCFGFEEEEEFEGFHHGG5B35FHFAEGGHGGCGGHG@BEFG?FGHHHGGHGBGFFBFHF3FE33F?FFFHHHHBEGEFGFFBBGGG333FFDFHH//@@<?/FCGFDDED
@M02034:409:000000000-BFKT7:1:2112:21090:24094 1:N:0:25
AAAGTCGAGGTGCCTAAAGTGGCAACCCAGACTTGGAATTCGGTTGGTGGTGTAGAGCTTCCTGTAGCCGCATGGCGTTCGTACTTAAATATGGAACTAACCATTCCAATTTTCGCTGTCTCTTATACACATCTCCGAGCCCACGAGACT
+
CCCCCFCCCCCCGGGGGGGGGGGHHHHGGHCGHHHHHHHHHGHGGGGGGGGFHGHHHHHHHHHHHHHHHGGGGGHHGGGGGFHHHHHHFGFHHHGHGHHHHHHHHHGHHHHHHFFGGGGHHHHHFHGHHHHHHHHHGGGGGEHGGCGGGH
@M02034:409:000000000-BFKT7:1:2112:25828:24097 1:N:0:25
AAAGTCGAGGTGCCTAAAGTGGCAACCCAGACTAGGGATCATGTTGGTGGTGTAGAGCTTCCTGTAGCCGCATGGCGTTCGTACTTAAATATGGAACTAACCATTCCAATTTTCGCTGTCTCTTATACACATCTCCGAGCCCACGAGACT
+
AAABAFABBCAAGGGGGGGGGGFHGHHGGHHGHHHHHHHGHHHHHHHGGGBFGFHGHGHHHFHHGGHGGEEFGEHGEEEFEEGHHFHFHHGHHHHGHHHHHHDHHHGHFHHHHHGGGGFFHHHHHHHHFHGFGHGBF?DCCAHGFFDGDF
@M02034:409:000000000-BFKT7:1:2112:18309:24099 1:N:0:25
AAAGTCGAGGTGCCTAAAGTGGCAACCCAGACTAATCAGCATGTTGGTGGTGTAGAGCTTCCTGTAGCCGCATGGCGTTCGTACTTAAATATGGAACTAACCATTCCAATTTTCGCTGTCTCTTATACACATCTCCGAGCCCACGAGACT
+
BBBBBFBBBBBBGGGGGGGGGGGGHHHGGHHGHHHHHHHHHGHHHHHGGGEFGHGFHFHHHHGHHFHHHGGGGGHFFFFGGGGHHHGHHHFFHHFFGHHHHHEGHHFFHHHHHGEFGGFGHHHHGHGHHHHFHHHFD@FGGGHGCCCGGH
@M02034:409:000000000-BFKT7:1:2112:23539:24102 1:N:0:25
AAAGTCGAGGTGCCTAAAGTGGCAACCCAGACTACTAATAAGGTTGGTGGTGTAGAGCTTCCTGTAGCCGCATGGCGTTCGTACTTAAATATGGAACTAACCATTCCAATTTTCGCTGTCTCTTATACACATCTCCGAGCCCACGAGACT
+
BBBCCFCABBAAGGGGGGGGGGGHHGHGGHHGHHHHHGHHHHHHHHGGGGEFGHHFHGHHGHHHGHHHHGGGGGHGGEEGGGHHHHGGHHFHHHFGHHHHHGGGHHHHHHHHHHGGGGEFHGHHHHHHHHHHFHHHGGGGGEGGFGGGGF
@M02034:409:000000000-BFKT7:1:2112:17168:24107 1:N:0:25
AAAGTCGAGGTGCCTAAAGTGGCAACCCAGACTAAGTTGTGGGTTGGTGGTGTAGAGCTTCCTGTAGCCGCATGGCGTTCGTACTTAAATATGGAACTAACCATTCCAATTTTCGCTGTCTCTTAT
+
AAAAADAAD1>AFGFG11FGFF0CGGHGCHCFG1GGHHFDE/A/B/EEFEEFHGHHHHHFBGHHFBGHDEE/EFHAEGGGGEB/GHHEFGFHH1GBFGHBHC1FDGHH2F1FGHE/EEE1FGGH1G
@M02034:409:000000000-BFKT7:1:2112:18322:24114 1:N:0:25
AAAGTCGAGGTGCCTAAAGTGGCAACCCAGACTAATCAGCATGTTGGTGGTGTAGAGCTTCCTGTAGCCGCATGGCGTTCGTACTTAAATATGGAACTAACCATTCCAATTTTCGCTGTCTCTTATACACATCTCCGAGCCCACGAGACT
+
ABBBAFBBBBA?GGGGGGGGGGGGHHGGGHFBFHHGHHHHHHHHHHHGFGABAFGFHFFFFHHHDGHFHEGGGGHHGGGFGBGFGHHFHHHHHFHGFHGHFHHHHHGHHHFFHBFGGGEFGFFFDGGGBGGGHGFFD?@?CGGGG?CDFH
@M02034:409:000000000-BFKT7:1:2112:23544:24119 1:N:0:25
AAAGTCGAGGTGCCTAAAGTGGCAACCCAGACTACTAATAAGGTTGGTGGTGTAGAGCTTCCTGTAGCCGCATGGCGTTCGTACTTAAATATGGAACTAACCATTCCAATTTTCGCTGTCTCTTATACACATCTCCGAGCCCACGAGAC
+
AAABAFAADBBBGFGG4DGGGGDFHEHGFADGG335EGGFHGHFGGGGGGGGHHHDGHGHHHHHHHHHHGGEGGHGGGGGGGGGHHGHGHHHGHFGFHGFEHFHHHGFHHHHHHGGGG/GFHHHHFHHFCHHBGFGDCCCGGHGCCDDG
@M02034:409:000000000-BFKT7:1:2112:5448:24121 1:N:0:25
AAAGTCGAGGTGCCTAAAGTGGCAACCCAGACTGCTAAGGAGGTTGATGGTGTAGAGCTTCCTGTAGCCGCATGGCGTTCGTACTTAAATATGGAACTAACCATTCCAATTTTCTC
+
AAA@AFAAD11>FB11F1FFGFGHFHHFGC0FBFCGFGGC1AAEGF022BBFEHF21FHFHGGH12FHHAE/EEFHGEGEGA0FEGBFFGGBE1B1BF@@BEFHFHHH2BEGHF1>
@M02034:409:000000000-BFKT7:1:2112:23580:24124 1:N:0:25
AAAGTCGAGGTGCCTAAAGTGGCAACCCAGACTGGGAGGAATGTTGGTGGTGTAGAGCTTCCTGTAGCCGCATGGCGTTCGTACTTAAATATGGAACTAACCATTCCAATTTTCGCTGTCTCTTATACACATCTCCGAGCCCACGAGACT
+
A>>AAFAADBAAFGGGGGGFGFFHGHHEFHEGHFFFAFCE2FFDBF2EFAABBGGEFHFH5GHFGAFDEEFGGGHHGEEFAEHHHHHHFHBGHFBDEGHGHHHHHHHHGHGBHHGGGFE3GHHHHHH3FHGFFDGHGG?/C/CGGGGGCF
@M02034:409:000000000-BFKT7:1:2112:21322:24126 1:N:0:25
AAAGTCGAGGTGCCTAAAGTGGCAACCCAGACTCAGCCTCCGGTTGGTGGTGTAGAGCTTCCTGTAGCCGCATGGCGTTCGTACTTAAATATGGAACTAACCATTCCAATTTTCGCTGTCTCTTATACACATCTCCGAGCCCACGAGACT
+
BBBBBFBBBBBBGGGGGGGGGGGHHHHGGHHGHFHHGFHE2AEEEGCFFGGGHHHGHHGHHHHHHGFHHGFGGGHHGGGGGGHHHHHHHHHHGHHHHHHHHHGHGHGHHHHHGFEEGGGHHHHHFHFHHHHHGHHGD//CG/FFDFGFGB
@M02034:409:000000000-BFKT7:1:2112:12761:24127 1:N:0:25
AAAGTCGAGGTGCCTAAAGTGGCAACCAGACTACGTGTCCGGTTGGTGGTGTAGAGCTTCCTGTAGCCGCATGGCGTTCGTACTTAAATATGGAACTAACCATTCCAATTTTCGCTGTCTCTTATACACATCTCCGAGCCCACGAGACTA
+
ABBBBBABBBABFGGGGGFGGFGGHHHDGHGHHHGHHHHGGGEEEGEFFAFGHHHHFHHHHHHFFHHHGFCGGHFEBFGGFHEHHGGHHHHHHHGFHHHGHHGHHHFFGHHHHGGGGEHHFHGHHHEFGFHHHHHG?DGGGEGG?FFGHG
@M02034:409:000000000-BFKT7:1:2112:23798:24130 1:N:0:25
AAAGTCGAGGTGCCTAAAGTGGCAACCCAGACTAAGAATAGTGTTGGTGGTGTAGAGCTTCCTGTAGCCGCATGGCGTTCGTACTTAAATATGGAACTAACCATTCCAATTTTCGCTGTCTCTTATACACATCTCCGAGCCCACGAGACT
+
AAABAFBABBAAFGGBFGGGGFGHHHHFGFHGHHHHHGHHGHHHHAEEFEGFGHHHHFHFGHGHFFHFEEGFGGHFGF?FFEFHGH4DGHHHHFBDFGGHHGDGGBBFHHFFHFCEFG<GHHGHFGHHGGHHEHF2EC<CCFEGGFGGGH
@M02034:409:000000000-BFKT7:1:2112:16020:24139 1:N:0:25
AAAGTCGAGGTGCCTAAAGTGGCAACCCAGACTGTTTTTTTGGTTGGTGGTGTAGAGCTTCCTGTAGCCGCATGGCGTTCGTACTTAAATATGGAACTAACCATTCCAATTTTCGCTGTCTCTTATACACATCTCCGAGCCCACGAGACT
+
BCCCAFCCBCABGGGGGGGGGGGHHHHGGHHGHHHHHHGGGGGGEGGGFGEFGHHHHHHHHHHGGHHGHGGFGFHHGGGGGFHHHHFHHHHHHHHGGHHGFHFHHHHHHHHHHGGGGGDGHHHHHHHFHFHHHGHFD?@CDGHGGGGGGH
@M02034:409:000000000-BFKT7:1:2112:19290:24147 1:N:0:25
AAAGTCGAGGTGCCTAAAGTGGCAACCCAGACTACGAAGAATGTTGGTGGTGTAGAGCTTCCTGTAGCCGCATGGCGTTCGTACTTAAATATGGAACTAACCATTCCAATTTTCGCTGTCTCTTATACACATCTCCGAGCCCACGAGACT
+
BBBCBFCCCCCCGGGGGGGGGGGHHHHGGHHGHHHGGGFGHHHHHGHFFGEFGHHHHFHHHHHHHHHHHGGGGGHHGEGGGGHHHHHHHHGHHHHHHHHHHHHHFHHFHHHHHGGGGGGGHHHHHGHGDHHHHHGHGGGGGGHGGGGGGH
@M02034:409:000000000-BFKT7:1:2112:10719:24156 1:N:0:25
AAAGTCGAGGTGCCTAAAGTGGCAACCCAGACTTGTAAGACGGTTGGTGGTGTAGAGCTTCCTGTAGCCGCATGGCGTTCGTACTTAAATATGGAACTAACCATTCCAATTTTCGCTGTCTCTTATACACATCTCCGAGCCCACGAGACT
+
BAABAFCCCCBBGGGGGGGGGGGHHHHGGHHGHHHHHHHHHGGGGGGEFGEFGHHHHHHHHHHHHHHHHGGGGGHHGGFGFEGHHHHHHHGHHHHGHHHGHHHHHHHGHHHHHHGGGGGHHHHHHHHHGHHHHHHHGCGGGGHGGGGGGH
@M02034:409:000000000-BFKT7:1:2112:13318:24158 1:N:0:25
AAAGTCGAGGTGCCTAAAGTGGCAACCCAGACTAAGACTCCGGTTGGTGGTGTAGAGCTTCCTGTAGCCGCATGGCGTTCGTACTTAAATATGGAACTAACCATTCCAATTTTCGCTGTCTCTTATACACATCTCCGAGCCCACGAGACT
+
AACCAFBCBBAAGGGGGGGGGGGHHHHGGHHGHHHHHHHHHGGGGGGEGGEFHHHHHHHHHHHHHHGHHGGGGGHHGEGGGGHHHHHHHHHHGHHGFHHHHHHHHHGHHHHHHHGGGGGGHHHHHHHHFHHGHFG2E/CGGGHGGGGGGH
@M02034:409:000000000-BFKT7:1:2112:16881:24166 1:N:0:25
AAAGTCGAGGTGCCTAAAGTGGCAACCCTGCTATGAAGCAGGTTGGTGGTGTAGAGCTTCCTGTAGCCGCATGGCGTTCGTACTTAAATATGGAACTAACCATTCCAATTTTCGCTGTCTCTTATACACATCTCC
+
AAAAAFAA@DA@BGBE1DFGGDEB1GAE0AAAGGHB21BEEA0BBEBC?AAF1AFFFD11FBGGGFHHEC/EEEHEEEFGEHAGF2@1FFGFBGHHHHGF>1BEFGH2FGGGH?EGGAHHHEG>GGEGF<BGHHH
@M02034:409:000000000-BFKT7:1:2112:5154:24176 1:N:0:25
AAAGTCGAGGTGCCTAAAGTGGCAACCCAGACTCAGAAGAAGGTTGGTGGTGTAGAGCTTCCTGTAGCCGCATGGCGTTCGTACTTAAATATGGAACTAACCATTCCAATTTTCGCTGTCTCTTATACACATCTCCGAGCCCACGAGACT
+
CCCCCFBACCCCGGGGGGGGGGGHHHHGGHHGHAGHGFBGHCHHHHGGGFGFHFHHHHHHGHHHHHHGHGG?EGHGGGGGGGHHHHHHGHFHHHFHHHGHHHFHHHHHHHHHHHGGGGGHHHHHHFFHFGHHHHHFGCFGGGHGGCCGGB
@M02034:409:000000000-BFKT7:1:2112:18367:24180 1:N:0:25
AAAGTCGAGGTGCCTAAAGTGGCAACCCAGACTGCGGGTAGGGTTGGTGGTGTAGAGCTTCCTGTAGCCGCATGGCGTTCGTACTTAAATATGGAACTAACCATTCCAATTTTCGCTGTCTCTTATACACATCTCCGAGCCCACGAGAC
+
AABAAFBADB>AGGGGGGGGGGGHHHHGGHHGHHGGGFGGGGGFFGGEFGAFCGHGHHHHEHHHGGHHHGGGGFGHGGGGG?GHHHEFGHGFHHHHFHHGFEGHHGHGGHHHHGGGGGGFFFHHDGGHFHHHHGHHGGGGGGGGC-ADG
@M02034:409:000000000-BFKT7:1:2112:6550:24186 1:N:0:25
AAAGTCGAGGTGCCTAAAGTGGCAACCCAGACTATGAAGTAGGTTGGTGGTGTAGAGCTTCCTGTAGCCGCATGGCGTTCGTACTTAAATATGGAACTAACCATTCCAATTTTCGCTGTCTCTTATACACATCTCCGAGCCCACGAGACT
+
ABBBAFBBBBBAFGGGEGGFGGGHHHFFGHHEHHHHHHHGEGHHHHGEFGBFGHHFGHHHHBHFGHHFFGE?EGHGGGGGGGHHHHHBFGFHHHFGHHHHHHHFHFFGHHGHHBEGGGEGHHHHHHGFDGFHHHH2C/CGCGHGFCGFDH
@M02034:409:000000000-BFKT7:1:2112:24997:24187 1:N:0:25
AAAGTCGAGGTGCCTAAAGTGGCAACCCAGACTAAGAAGAAGGTTGGTGGTGTAGAGCTTCCTGTAGCCGCATGGCGTTCGTACTTAAATATGGAACTAACCATTCCAATTTTCGCTGTCTCTTATACACATCTCCGAGCCCACGAGACT
+
AAA3AFAA?>>?CGGFGF4FGFCG4AGFFFHGFGFHHHF3AFFGHHGGFGEGGGGHGHHHHHHBFGFGHEGEGGECEEEFF>GGFHFGHGHFGD3F@GFHEFFEFFHFBFFHHEE??EGFHHGH4BGFGG11CFDB/>/@DAFFDG??/?
@M02034:409:000000000-BFKT7:1:2112:9723:24197 1:N:0:25
AAAGTCGAGGTGCCTAAAGTGGCAACCCAGACTCATTTTCATGTTGGTGGTGTAGAGCTTCCTGTAGCCGCATGGCGTTCGTACTTAAATATGGAACTAACCATTCCAATTTTCGCTGTCTCTTATACACATCTCCGAGCCCACGAGACT
+
CCCCCFBCBCBBGGGGGGGGGGGHHHHGGHHGHHHHHHHHHHHHHHHGGGEGHGHGHHHHFHHHHHHGHGGEEGHFFGGGGGFHHHHH3FGHHHEGHHGFEGGGFGH4HHHHHHEGGGGHHHHHFGFEFGHHHHFDG@DGGGGGG/@DDH
@M02034:409:000000000-BFKT7:1:2112:15987:24197 1:N:0:25
AAAGTCGAGGTGCCTAAAGTGGCAACCCAGACTATTGGGGCTGTTGGTGGTGTAGAGCTTCCTGTAGCCGCATGGCGTTCGTACTTAAATATGGAACTAACCATTCCAATTTTCGCTGTCTCTTATACACATCTCCGAGCCCACGAGACT
+
BBCCCFCCCCABGGGGGGGGGGGHHHHGGHHGHHHHHHHGGGGHHHHGFGEFGGHGHHHHHHHHHHHHHGGGGGHHGGGGGFGHHHHGHHHHHHHHHGHHHGHHHHHHHHHHHHGGGGGHHGHHHHHHHHHHEHHHGGGGGGHGGGGGGH
@M02034:409:000000000-BFKT7:1:2112:24978:24198 1:N:0:25
AAAGTCGAGGTGCCTAAAGTGGCAACCCAGACTAAGAAGAAGGTTGGTGGTGTAGAGCTTCCTGGAGCCGCATGGCGT
+
AAAAAFAA@@>AGGGFGGGGGGGHGGHGGHGGFH3GF5F3A3FGHFCECEEFA3D55AABAAGG3A1EF0>0BEB1/?
@M02034:409:000000000-BFKT7:1:2112:10955:24210 1:N:0:25
AAAGTCGAGGTGCCTAAAGTGGCAACCCAGACTTATAGGAATGTTGGTGGTGTAGAGCTTCCTGTAGCCGCATGGCGTTCGTACTTAAATATGGAACTAACCATTCCAATTTTCGCTGTCTCTTATACACATCTCCGAGCCCACGAGACT
+
BBBCAFCBCCAAGGGGGGGGGGGHHHHGGHHGHHHHHHHHHHHFHHHEFGEFGHHGHHHHHHHHGHHHHGGGGGHHGGGGGFHHHHHGHHHHHHGHHHHGFHGHHHHHHHHHHHGGGGEHHHHHHHGHHHHHHHGHGFGCGFHGGGGGGH
@M02034:409:000000000-BFKT7:1:2112:15485:24210 1:N:0:25
AAAGTCGAGGTGCCTAAAGTGGCAACCCAGACTAGGTGGCGGGTTGGTGGTGTAGAGCTTCCTGTAGCCGCATGGCGTTCGTACTTAAATATGGAACTAACCATTCCAATTTTCGCTGTCTCTTATACACATCTCCGAGCCCACGAGACT
+
BBCBCFBBCBBBGGGGGGGGGGGHHHHGDHFGHHHGFFFHGGGEFGG?FGEFHGHGHHHHHGHHGHHHHGGGGGHHGEGGGGHHHHGGGHGHHGHHGHHHHHHHHHHHHHHHHHGGGGGGHGHGHGGHGHHHHHFFG?GGGGHGGGGGGH
@M02034:409:000000000-BFKT7:1:2112:9303:24227 1:N:0:25
AAAGTCGAGGTGCCTAAAGTGGCAACCCAGACTATGAGGCGTGTTGGTGGTGTAGAGCTTCCTGTAGCCGCATGGCGTTCGTACTTAAATATGGAACTAACCATTCCAATTTTCGCTGTCTCTTATACACATCTCCGAGCCCACGAGACT
+
BBBCCFCCCCBCGGGGGGGGGGGGHHHGGHHGHHHHGHHGGGGGHHHFFGEFGHGGHHHHHGHHHHHHHGGGGGHHGGGGGFHHHHHHHHHHHHHHGHHGHHHHHHHFHGHHHHGGGGGHHHHHHHGHHHHHHGGFG@CGFGHGCFCGGH
@M02034:409:000000000-BFKT7:1:2112:14258:24233 1:N:0:25
AAAGTCGAGGTGCCTAAAGTGGCAACCCAGACTAAGAATCAGGTTGGTGGTGTAGAGCTTCCTGTAGCCGCATGGCGTTCGTACTTAAATATGGAACTAACCATTCCAATTTTCGCTGTCTCTTATACACATCTCCGAGCCCACGAGACT
+
BBCCBFCCCCBBGGGGGGGGGGGHHHHGGHHGHHHHHHHHHHHHHHGGGGEFGHHGHHHHHHHHGHHHHGGGGGHHGGGGGGHHHHHHHHHHHHHGHHHGGHHHHHHHHHHHHHGGGGGHHHHHHHHGGHHHHHHHGGGGGGHGGGGGGH
@M02034:409:000000000-BFKT7:1:2112:21805:24237 1:N:0:25
AAAGTCGAGGTGCCTAAAGTGGCAACCCAGACTGAGGGGTAGGTTGGTGGTGTAGAGCTTCCTGTAGCCGCATGGCGTTCGTACTTAAATATGGAACTAACCATTCCAATTTTCGCTGTCTCTTATACACATCTCCGTGCCCACGAGACT
+
A>1>ADAAD1>>1EF11BFGGGCHHCHFG0CFHH1FFGEFEFCHHHGAFCAFHBDGHFEGEGHHDGFFFC@?EEH0EEEFEEGHGHEBHHEHHHFF1FFG1FGHGHGBHHHHHHGCFCA<DDF>GFGH2BGFHHGFC/?C/FB/>ACCCH
@M02034:409:000000000-BFKT7:1:2112:23765:24240 1:N:0:25
AAAGTCGAGGTGCCTAAAGTGGCAACCCAGACTATGAATCCGGTTGGTGGTGTAGAGCTTCCTGTAGCCGCATGGCGTTCGTACTTAAATATGGAACTAACCATTCCAATTTTCGCTGTCTCTTATACACATCTCCGAGCCCACGAGACT
+
BBBBBDAADBBBGGGGGGGGGGGHCHHGGHHGHHGHHFHGHGGGGGGFGFEFHHHHHHHHGFHGGGHGGGGFGGHHGG?FGEGHGHHHHHHHHEDGHHHCGHHHHHHHHHHHGHGFG?EGGDHHFHGHFHHHHHHH?DCFGFEE@DGGGF
@M02034:409:000000000-BFKT7:1:2112:9947:24241 1:N:0:25
AAAGTCGAGGTGCCTAAAGTGGCAACCCAGACTACGAAGACGGTTGGTGGTGTAGAGCTTCCTGTAGCCGCATGGCGTTCGTACTTAAATATGGAACTAACCATTCCAATTTTCGCTGTCTCTTATACACATCTCCGAGCCCACGAGACT
+
AB@ABFBBBD>AGGFGGGGGGFGFHHHFGGHGHHGFGHGGHGGGGGGGGGGGGFHGHHHHFFHHFHGHFEGCGGHGGGGGGEFFHHHHHHHHHBBFGHHHFHHHHHH4GHHHHGFCFDC23FGDFGFHGHHFHHHFGFCCCGHGGCDGGG
@M02034:409:000000000-BFKT7:1:2112:19696:24248 1:N:0:25
AAAGTCGAGGTGCCTAAAGTGGCAACCCAGACTCCTCCTCCTGTTGGTGGTGTAGAGCTTCCTGTAGCCGCATGGCGTTCGTACTTAAATATGGAACTAACCATTCCAATTTTCGCTGTCTCTTATACACATCTCCGAGCCCACGAGACT
+
BBCCCFBCCBABGGGGGGGGGGGHHHHDGHHGHHHHGHHGFHHGHHHGGGAFFGHBGHGH5GHHGEGFGGGFGGHHGGGEEFFEHHHHHHEFHHBBFHGHHHHHHHFFHHGHHGEFGGGFFGHGBFFDBCGHH3GFD/<<BFAC@/@DDH
@M02034:409:000000000-BFKT7:1:2112:9373:24257 1:N:0:25
AAAGTCGAGGTGCCTAAAGTGGCAACCCAGACTAAGTGTGGGGTTGGTGGTGTAGAGCTTCCTGTAGCCGCATGGCGTTCGTACTTAAATATGGAACTAACCATTCCAATTTTCGCTGTCTCTTATACACATCTCCGAGCCCACGAGACT
+
AA3AAFBBB2AAGGFGGGGGGGGHHHHGGCHGFHHFGGFGDDGGGGCEAFEFHGHGGHHHGFHHHHHHFGCEEGHHGGGGEGHHHHGFFGFHHHDFFHFFFFFGHGF4DGHHHH<?EAFHHGHHFGGH2FHHGGHBD/@?CFFF@/DDGH
@M02034:409:000000000-BFKT7:1:2112:6569:24267 1:N:0:25
AAAGTCGAGGTGCCTAAAGTGGCAACCCAGACTAATAATAATGTTGGTGGTGTAGAGCTTCCTGTAGCCGCATGGCGTTCGTACTTAAATATGGAACTAACCATTCCAATTTTCGCTGTCTCTTATACACATCTCCGAGCCCACGAGACT
+
CCBCBFCCBBBCGGGGEGGGFGGHGECEGHHGHHGHHHHHGHHGHHHGFGEFGHHHHBHHHHHHGHHHHFGEGGHHGGGGGFHHHHHHHHHGHHFFGHHGHFFHFHGGHHHHHHFFGGGHHGGHHHHHEGHFHHGBC/B@CFGFGGGGGH
@M02034:409:000000000-BFKT7:1:2112:15324:24268 1:N:0:25
AAAGTCGAGGTGCCTAAAGTGGCAACCCAGACTGTGTTGATTGTTGGTGGTGTAGAGCTTCCTGTAGCCGCATGGCGTTCGTACTTAAATATGGAACTAACCATTCCAATTTTCGCTGTCTCTTATACACATCTCCGAGCCCACGAGACT
+
BBBBBFBBBBBAGGGGGFGGGGGHHHHGFHHGHHHGGHHHHHHHHHHEFGEFGGHHHHHGHHHHHHHFHGGFGGGHGEGGGEHHHHHFHHHHHHFHHHHHHHHHHHGFHGGHHGGGGGGHHHHHFH?DEGHHHHGFGCDGGGGFGGGFGH
@M02034:409:000000000-BFKT7:1:2112:9366:24274 1:N:0:25
AAAGTCGAGGTGCCTAAAGTGGCAACCCAGACTAAGTGTGGGGTTGGTGGTGTAGAGCTTCCTGTAGCCGCATGGCGTTCGTACTTAAATATGGAACTAACCATTCCAATTTTCGCTGTCTCTTATACACATCTCCGAGCCCACGAGACT
+
BCCCAFBBCCCBGGGGCGGGGGGHHHHGGHHGHHHHGHHHGGGGGGGEFGGGHHHHHHHHHHHHHHHGHGGGGGHHGGGGGGHHHHGHHHHHHHBFGHFGFFFFHHHHHHHHHHGGGGGGHGHHGHHHH2GHHGFGG?FGGGEGGCFGGH
@M02034:409:000000000-BFKT7:1:2112:19597:24283 1:N:0:25
AAAGTCGAGGTGCCTAAAGTGGCAACCCAGACTTATTTGGCTGTTGGTGGTGTAGAGCTTCCTGTAGCCGCATGGCGTTCGTACTTAAATATGGAACTAACCATTCCAATTTTCGCTGTCTCTTATACACATCTCCGAGCCCAC
+
AABABFBBBBBBGGGGGGGGGGGHGHHGGHHGHHGHGHHBHHGHHHHEFGGFHFBBFFGHHHGHFHHBGDGCFFHCFEEGD>BGHHFGHHBFGG3BGHHHHEDFFGFBGHFHH4/EFEGH44GHFGBB??BGFGB2A/</</<F
@M02034:409:000000000-BFKT7:1:2112:19224:24284 1:N:0:25
AAAGTCGAGGTGCCTAAAGTGGCAACCCAGACTTGGTGGCGGGTTGGTGGTGTAGAGCTTCCTGTAGCCGCATGGCGTTCGTACTTAAATATGGAACTAACCATTCCAATTTTCGCTGTCTCTTATACACATCTCCGAGCCCACGAGACT
+
BCCCBFBCCCBCGGGGGGGGGGGHHHHGGHHGHHGHGGGHGGGGGGGGGGAFFGGDHHHHHHHHHFHHHGGEFFHFFEGGGGHGHHFFFGFFHHBGHGFHGHEGHFHHGHHHHFBDGAEFFFGH<G11?GFHGHFHC-@CGFHG?@CDGH
@M02034:409:000000000-BFKT7:1:2112:25870:24287 1:N:0:25
AAAGTCGAGGTGCCTAAAGTGGCAACCCAGACTTATAGTTGGGTTGGTGGTGTAGAGCTTCCTGTAGCCGCATGGCGTTCGTACTTAAATATGGAACTAACCATTCCAATTTTCGCTGTCTCTTATACACATCTCCGAGCCCACGAGACT
+
AABBAFAADBABGGGGGGGGFGGHHHHGGHHGHHHHHHGHGHGEGGGFEGEFGFHGHGHHHHHGGHHEGEFFGEH1EEEGGAGGHHHFHHHHGHGFGHGGGG3GHGFHHHHHHFEFGGGHHHHHHHHHFFGHGHGBAC?CGGHFD@DFED
@M02034:409:000000000-BFKT7:1:2112:14961:24290 1:N:0:25
AAAGTCGAGGTGCCTAAAGTGGCAACCCAGACTGAGAATCAGGTTGGTGGTGTAGAGCTTCCTGTAGCCGCATGGCGTTCGTACTTAAATATGGAACTAACCATTCCAATTTTCGCTGTCTCTATACACATCTCCGAGCCCACGAGACTA
+
BBBCAFBCCCABCGGGGGGFGGGFHHHFGHHGHHHHHHHHHGHGHGGGGGEFHHHGHHHHGHHFFFHHHGEGGGHHGGGGGFHFHHHHHHHHHHHHGHFHGHHHHHGGHHHHHFGGGGGFHGHHGGHHHGHGHHHGGGCGGHGGGGGGHF
@M02034:409:000000000-BFKT7:1:2112:18204:24306 1:N:0:25
AAAGTCGAGGTGCCTAAAGTGGCAACCCAGACTGTGTTTCCTGTTGGTGGTGTAGAGCTTCCTGTAGCCGCATGGCGTTCGTACTTAAATATGGAACTAACCATTCCAATTTTCGCTGTCTCTTATACACATCTCCGAGCCCACGAGACT
+
CCCCCFCBCCCCGGGGGGGGGGGHHHHGGHDFHHHF53GFFGHHGHGAEEGGF3F5FGFH5GGHE5GDEEEAEGF1>EEFEECCGHHGGGHFHH33FCGHB13B34F44FFGG4>EEE<FFGFF?FE4GCBGHFHEF@DGG/F=</AEFH
@M02034:409:000000000-BFKT7:1:2112:10679:24310 1:N:0:25
AAAGTCGAGGTGCCTAAAGTGGCAACCCAGACTGGGAT
+
BAABBFBBBBAAGGGGGGGGGFFHGHHGGHHGHHCA2B
@M02034:409:000000000-BFKT7:1:2112:6275:24312 1:N:0:25
AAAGTCGAGGTGCCTAAAGTGGCAACCCAGACTTCTCAGTAGGTTGGTGGTGTAGAGCTTCCTGTAGCCGCATGGCGTTCGTACTTAAATATGGAACTAACCATTCCAATTTTCGCTGTCTCTTATACACATCTCCGAGCCCACGAGACT
+
ABCBADBCCBABGGGGGGGGGGGHHHHGGHHGHHHHHHHHHHHHHHGEFGEFGHHGHHHHHHHHHHHHHGGGGGHHGGGGGFHHHHHGHHHGHHHHGHHGHHGHHHGGHHHHHGGGGGFFFHHHHHHHFHHHHHHFGGGCGGHGGGGGGH
@M02034:409:000000000-BFKT7:1:2112:20316:24314 1:N:0:25
AAAGTCGAGGTGCCTAAAGTGGCAACCCAGACTATGCTGCGTGTTGGTGGTGTAGAGCTTCCTGTAGCCGCATGGCGTTCGTACTTAAATATGGAACTAACCATTCCAATTTTCGCTGTCCTTATACACATCTCCGAGCCCACGAGACTA
+
AABBAFBBBBBAGGGG4FFEGFFHHHHGGHHGHHHHHHGHGGGGEEE1F?BFHHHEHGHHHHHHHHGED1E@EECA?EEAEGHHGHHHFF@GFHBGGHHHGFFHHHHEFHGHHF/<E?EGHGHBD?3FF22FFDG/CGGGGEGCC/C/B?
@M02034:409:000000000-BFKT7:1:2112:8071:24314 1:N:0:25
AAAGTCGAGGTGCCTAAAGTGGCAACCCAGACTCTGGAGGCGGTTGGGGGT
+
BBBBAFBBBBBBGGGGGFGGGGGHHHHGGGHGH3G5GB2E2EEF?E??00E
@M02034:409:000000000-BFKT7:1:2112:23398:24318 1:N:0:25
AAAGTCGAGGTGCCTAAAGTGGCAACCCAGACTGGTATTAGTGTTGGTGGTGTAGAGCTTTCTGTAGCCGCATGGCGTTCGTACTTAAATATGGAACTAACCATTCCAATTTTCGCTGTCTCTTATACACATCTCCGAGCCCACGAGACT
+
A>1AABAA>D>ABFGGGGGGGGGHFHGAE0AFFHHFBEGFBFBGGC/EFEEFFGG2DD1G1FGFAAFBGEEGGGHHGFGGGGGGGHHFFGBGG11@GGHHHHFHDHHFDFGHHHGGG?E1EGFHHHHF2GDFBBGFCBC?>?FF@B@A/<
@M02034:409:000000000-BFKT7:1:2112:6778:24328 1:N:0:25
AAAGTCGAGGTGCCTAAAGTGGCAACCCAGACTGAGCCTGAGGTTGGTGGTGTAGAGCTTCCTGTAGCCGCATGGCGTTCGTACTTAAATATGGAACTAACCATTCCAATTTTCGCTGTCTCTTATACACATCTCCGAGCCCACGAGACT
+
11AAAFAAD1>AGGGG1AEGGGGFHC0AAAABGBFFFFFEFFFBFHEGGG/BGFF2EHHHFHHGB2DAGG?@/EFBE>EGGEFFGGBFFGFHHHGB1F1F1B1FFHFGBGHHFBE/EEE1GHFGGHH2BFFF1FGHB/</BFC/<<AC/G
@M02034:409:000000000-BFKT7:1:2112:10672:24333 1:N:0:25
AAAGTCGAGGTGCCTAAAGTGGCAACCCAGACTGGGGTG
+
AAA>>D3A3DAAGGF5GGG6FGFFGHHGGHHGHFHHCEE
@M02034:409:000000000-BFKT7:1:2112:19816:24336 1:N:0:25
AAAGTCGAGGTGCCTAAAGTGGCAACCCAGACTCCTCTGCGTGTTGGTGGTGTAGAGCTTCCTGTAGCCGCATGGCGTTCGTACTTAAATATGGAACTAACCATTCCAATTTTCGCTGTCTCTTATACACATCTCCGAGCCCACGAGACT
+
ABABBFBBDBABGGGGGGGGGGGHHHHGCDHGHHHHFHFFEGEGHFFAFEEFGFGFHB3GHGHFGHGHGEGCGEHFFEGGF1BGGHEFHHFHGGFHHHHHHHHHGHHEGHHHHGGGGGEGFFGFFHFGBGHFHHHGGCGGFFGEFDGGGH
@M02034:409:000000000-BFKT7:1:2112:25386:24352 1:N:0:25
AAAGTCGAGGTGCCTAAAGTGGCAACCCAGACTCCGCCGCCTGTTGGTGGTGTAGAGCTTCCTGTAGCCGCATGGCGTTCGTACTTAAATATGGAACTAACCATTCCAATTTTCGCTGTCTCTTATACACATCTCCGAGCCCACGAGACT
+
CCCCCFCCCCBCGGGGGGGGGGGHHHHGGHHGHHHGGGGGGGHHHHHGGGEFHHHHHHHHHHHHHHHHHGGGGGHHGGGGGGBGHHHGFHHHHHHHGHHHHHHHFHGHHHHHHHGGGFGHHHHHHHFGFHGHHHHHGCCCGGHGGGFGDF
@M02034:409:000000000-BFKT7:1:2112:9869:24354 1:N:0:25
AAAGTCGAGGTGCCTAAAGTGGCAACCCAGACTCATACTACGGTTGGTGGTGTAGAGCTTCCTGTAGCCGCATGGCGTTCGTACTTAAATATGGAACTAACCATTCCAATTTTCGCTGTCTCTTATACACATCTCCGAGCCCACGAGACT
+
B@ABBFBBBBAACGGGCGGGGGGHGHGGGHHGHGHHHGHHHGGHGGGEFGEFHHHHHHHHFGHHHFHHHGGGGGHHGGGGGGHHHHHHHHHHHHBGFHHHGHFHGHFFGHHHHHGGGGFHHGHHHHFFGGHHHHHHG?DGGEAFGGCGDH
@M02034:409:000000000-BFKT7:1:2112:21598:24355 1:N:0:25
AAAGTCGAGGTGCCTAAAGTGGCAACCCTTTTGGTTGGTGGTGTAGAGCTTCCTGTAGCCGCATGGCGTTCGTACTTAAATATGGAACTAACCATTCCAATTTTCGCTGTCTCTTATACACATCTCCGAGCCCACGAGACTAAGGCGAAT
+
AABCAFBCCCAAGGGGGGGGGGGHHHHGHHHGHGHHGGFFGGGHHHHHHHHHHHHHHHHHGGGGGHHGGGGGEFHGHHHHHGHHH3FGHGHHHHHHHHGHHHHHHGGGGGFHHHHHHHHHHGHHHGHGFGGGGEFCCFFAHHHHGHGGGF
@M02034:409:000000000-BFKT7:1:2112:22373:24358 1:N:0:25
AAAGTCGAGGTGCCTAAAGTGGCAACCCAGACTGGGGGGGTGGTTGGTGGTGTAGAGCTTCCTGTAGCCGCATGGCGTTCGTACTTAAATATGGAACTAACCATTCCAATTTTCGCTGTCTCTTATACACATCTCCGAGCCCACGAGACT
+
A3>AAFBBDBAAGGGGGGGGGGGHHHHGEFGGGHHHGGGG;CCGGGGDEDCCEBFBFB0CBFGFCB9;CAAADDFFF.@EFABEEFFFFFFFF/9FF/BFF9BFFFFBFFBFB9BDDD9B/BB//:FFFF/9FFF/DADFFEFFA-;D.F
@M02034:409:000000000-BFKT7:1:2112:9709:24360 1:N:0:25
AAAGTCGAGGTGCCTAAAGTGGCAACCCAGACTTAGATTCATGTTGGTGGTGTAAGCTTCCTGTAGCCGCATGGCGTTCGTACTTAAATATGGAACTAACCATTCCAATTTTCGCTGTCTCTTATACACATCTCCGAGCCCACGAGACTA
+
BABAADABBBBBGGGGGGGFGGGHHHGGGHHGHHHHHHHHHHGGHHHEFGGGHGFHGHHHHHHFEHHHGGFEGHHGGGGGGHHGHHHHHHHHHHHCHHHHGHHHHGE4FGGHGEGGGGFFHGHFGHFFGDGFFDBECGGGGGFGC@CDHF
@M02034:409:000000000-BFKT7:1:2112:15689:24365 1:N:0:25
AAAGTCGAGGTGCCTAAAGTGGCAACCCAGACTGGGGTTCGGGTTGGTGGTGTAGAGCTTCCTGTAGCCGCATGGCGTTCGTACTTAAATATGGAACTAACCATTCCAATTTTCGCTGTCTCTTATACACATCTCCGAGCCCACGAGACT
+
A>AABFAAADAAFFGGGGGGGBFFHHHDFHFGGFA2EAEF2A2AEA0EEDA1AFGD5FFH5GHFFFGFHEEGGGHHGEEGDGCGGHHB?G4FF3BBG3B3GHGHHHHF?FGGGHCDGDE1FGHHEGFDFG<G<FGHG/CG?FGGCGGG?F
@M02034:409:000000000-BFKT7:1:2112:22389:24366 1:N:0:25
AAAGTCGAGGTGCCTAAAGTGGCAACCCAGACTGGGGGGGTGGTTGGTGGTGTAGAGCTTCCTGTAGCCGCATGGCGTTCGTACTTAAATATGGAACTAACCATTCCAATTTTCGCTGTCTCTTATACACATCTCCGAGCCCACGAGACT
+
AAAABFBBBBABGGGGGGGGG4FFGHHGEHHGHHHGGCEG::@DGGG9ED;CCFBBFBFGGEFFBFBFFDA;DAFABAAAD.;AEFFFFB/FFFBFFFFFFFFFFFFBBFFFFB;.AD9B9FBFBFBFFFFFFFFBD9BFAFFFD=BFFF
@M02034:409:000000000-BFKT7:1:2112:19640:24368 1:N:0:25
AAAGTCGAGGTGCCTAAAGTGGCAACCCAGACTAAGAATACTGTTGGTGGTGTAGAGCTTCCTGTAGCCGCATGGCGTTCGTACTTAAATATGGAACTAACCATTCCAATTTTCGCTGTCTCTTATAC
+
AAA?ADABDDA>4FGGFCFGGGGGFCCECCDFH3B3BDFD35BBDGHFFE2AFFGFGFFFGHHHFHGGGEE0EEFFEGEGGGHHGHHFDFFFBBGHGHFFGHGGHGHBHHHHHHCFG?EDFGFHHFDG
@M02034:409:000000000-BFKT7:1:2112:15675:24375 1:N:0:25
AAAGTCGAGGTGCCTAAAGTGGCAACCCAGACTGGGGTTCGGGTTGGTGGTGTAGAGCTTCCTGTAGCCGCATGGCGTTCGTACTTAAATATGGAACTAACCATTCCAATTTTCGCTGTCTCTTATACACATCTCCGAGCCCACGAGACT
+
BBBBBFBBBBBBGGGGGGGGGGGHHHHGGHHGHHGHGEEHGGGHFGGAFEEFGHHBGFHGHHHHHFFHHGGCEGHFGGGGGGEHGHHHFGGHGBBFGHHHHHBFDGHFHGHHHFGGGDFFGGHHGF3GFHHHHHGHGGGGFF/FGGGDFH
@M02034:409:000000000-BFKT7:1:2112:13327:24377 1:N:0:25
AAAGTCGAGGTGCCTAAAGTGGCAACCCAGACTGCTCTGGTGGTTGGTGGTGTAGAGCTTCCTGTAGCCGCATGGCGTTCGTACTTAAATATGGAACTAACCATTCCAATTTTCGCTGTCTCTTATACACATCTCCGAGCCCACGAGACT
+
CCCCCFBCCCABGGGGGGGGGGGHHHHGGHHGHHHHHHHHGGGEFGGFFGEFGHHHHHHHHHHHHHHHHGGGGGHHGEGGGGHHHHFFGHHHHHHHHHGGHHHHHHHHHHHHHHGGGGGHHHHHHHHFHHHGHHGFGDCCGGHGGGGGGH
@M02034:409:000000000-BFKT7:1:2112:6989:24391 1:N:0:25
AAAGTCGAGGTGCCTAAAGTGGCAACCCAGACTATGAAGAAGGTTGGTGGTGTAGAGCTTCCTGTAGCCGCATGGCGTTCGTACTTAAATATGGAACTAACCATTCCAATTTTCGCTGTCTCTTATACACATCTCCGAGCCCACGAGACT
+
A>AAAFBBBBAAFGCEFGGFGGEHF4FEFGGFFGHHFHHHHHHGGGGEFE1BAFFFHFGHFFGFBEGGGEE@FEHEEFGEEBFGGHFBGHGGHHGB3BFHGAFBHHGGFHFHEFEEEFEFHGFGGGGBD2GE?GGBFCGB//FCC@@DAG
@M02034:409:000000000-BFKT7:1:2112:7760:24394 1:N:0:25
AAAGTCGAGGTGCCTAAAGTGGCAACCCAGACTAAGAAGAAGGTTGGTGGTGTAGAGCTTCCTGTAGCCGCATGGCGTTCGTACTTAAATATGGAACTAACCATTCCAATTTTCGCTGTCTCTTATACACATCTCCGAGCCCACGAGACT
+
CCCBBFBABBBCGGGGGGGGGGGHHHGGGHHGHHHHEGHFFGHGGHGGFFEFHHHHHGHHHHHHHHHGHGGFGGHGGGGGGGHHHHHGGHHHHHHHHHHHHHHHHHHHGHHHHHGGGGGHHHHHFHFGGHHHHHGHG?CDGGH/CFFGGH
@M02034:409:000000000-BFKT7:1:2112:7276:24397 1:N:0:25
AAAGTCGAGGTGCCTAAAGTGGCAACCCAGACTTTTCTGACTGTTGGTGGTGTAGAGCTTCCTGTAGCCGCATGGCGTTCGTACTTAAATATGGAACTAACCATTCCAATTTTCGCTGTCTCTTATACACATCTCCGAGCCCACGAGACT
+
BBBBBFBBBBABGGGGGGGGGGGHGHHGGHHGHHHHHHHGHHHHHHHGGGGFHHHFHHHHHHHFFGHHHGGGGFHHGGGGGGHHHHHHHHHHHHHHHHFFGHFHHHHFHHHHHHGFGFGGHHHHGHFHGHHHHHGHGGGCGGGGGCGGGH
@M02034:409:000000000-BFKT7:1:2112:26261:24397 1:N:0:25
AAAGTCGAGGTGCCTAAAGTGGCAACCCAGACTGGGTGTCCGGTTGGTGGTGTAGAGCTTCCTGTAGCCGCATGGCGTTCGTACTTAAATATGGAACTAACCATTCCAATTTTCGCTGTCTCTTATACACATCTCCGAGCCCA
+
BBBBBFBBBBAAGGGGGGGFGFGHHHGGGHA2FFHGAEEEGEEEGCGEFGEFFFGDGHHGGCGEGHHGHFEFGGGGEA/?EFFHGHFBGGFHHGFFBGFFFF3GEHBBFFHHHGEEGA<FGBDG?GFFFBDHFHFGF@CC//F
@M02034:409:000000000-BFKT7:1:2112:10379:24401 1:N:0:25
AAAGTCGAGGTGCCTAAAGTGGCAACCCAGACTGGGTGGTGGGTTGGTGGTGTAGAGCTTCCTGTAGCCGCATGGCGTTCGTACTTAAATATGGAACTAACCATTCCAATTTTCGCTGTCTCTTATACACATCTCCGAGCCCACGAGACT
+
AABBAFABBDAAGGGGGGGGGGGHHHHGGHHGHHHHGGGEFGGEGGGEFG1FFFFFHHHHHGHHHHHHHGGGGGHHGGGFGEHHHHHHHHHHHHHHGHGHHHGHHHHGHHGHHHEGFGFFHFGHFHGFFHHHGHHEGC/CFGHECD-CDH
@M02034:409:000000000-BFKT7:1:2112:12216:24409 1:N:0:25
AAAGTCGAGGTGCCTAAAGTGGCAACCCAGACTAAGCAGAAGGTTGGTGGTGTAGAGCTTCCTGTAGCCGCATGGCGTTCGTACTTAAATATGGAACTAACCATTCCAATTTTCGCTGTCTCTTATACACATCTCCGAGCCCACGAGACT
+
CCCCCFBBCCCCGGGGGGGGGGGHHHHGGHGFHHHHHHHHHHHFHHGGGGEFEHHHHHHHHHHHHHHHHGGGGGHHGGGGGGGHHHFHHHHHHGHHGHHHHHGHHHGHHHHHHHGGGGGGHHHHHHGHFFHHHHHHGCGGGGHGGDGGGH
@M02034:409:000000000-BFKT7:1:2112:22492:24416 1:N:0:25
AAAGTCGAGGTGCCTAAAGTGGCAACCCAGACTAAGCAGCAGGTTGGTGGTGTAGAGCTTCCTGTAGCCGCATGGCGTTCGTACTTAAATATGGAACTAACCATTCCAATTTTCGCTGTCTCTTATACACATCTCCGAGCCCACGAGACT
+
AAAABFBBBBABFGGGGGGGGFGFFHHFGHFFGFEGGGECCAGGHFGGGGABBGGFHHGHEHHFHFGFHEEGGFHHGFGGGGHHHHGHHHGHHHFFHFHHHHGHHHHGHHHHHHGGGGGDGHHDGHHGHFHHHFGGGGG?CCGGGCGGDH
@M02034:409:000000000-BFKT7:1:2112:17758:24417 1:N:0:25
AAAGTCGAGGTGCCTAAAGTGGCAACCCAGACTAATTAGAATGTTGGTGGTGTAGAGCTTCCTGTAGCCGCATGGCGTTCGTACTTAAATATGGAACTAACCATTCCAATTTTCGCTGTCTCTTATACACATCTCCGAGCCCACGAGACT
+
BABBBFBBBBBBGGGGGGGGGGGHHHHGGHHGHHHHHHFHFFGHHHGGGGGGHHHFHHHHHHHHHHHGHGGGGGHHGGGGGGHHHHHHHHFHHHGGHHHHFHHGHHHFGHHHHGEFGCEDHGHHGGF4?FGHHHFFABDG?FEEG?CFGH
@M02034:409:000000000-BFKT7:1:2112:10375:24419 1:N:0:25
AAAGTCGAGGTGCCTAAAGTGGCAACCCAGACTGGGTGGTGGGTTGGTGGTGTAGAGCTTCCTGTAGCCGCATGGCGTTCGTACTTAAATATGGAACTAACCATTCCAATTTTCGCTGTCTCTTATACACATCTCCGAGCCCACGAGACT
+
BBBBBFAABBAAGGGGGGFGGGGHFHHGGHHGHHHHGEEAFEGEFGGEFGEFGHHFGFHHHFFHHHHHHGGEGGHHFGGFGFFFHHGGHHGGHFB3BFGFHE3FGH44GBGHH4E//<?2DBF3?BBDGCFGG2D2?/<@@C/<C-->?F
@M02034:409:000000000-BFKT7:1:2112:20996:24421 1:N:0:25
AAAGTCGAGGTGCCTAAAGTGGCAACCCAGACTGATCCTTCTGTTGGTGGTGTAGAGCTTCCTGTAGCCGCATGGTT
+
CCCCCFBCCCCCGGGGGGGGGGGHHHHGGHGAHG3G55F5AFGHAG2A22BA13D5B5A35B55B555AAE0B?155
@M02034:409:000000000-BFKT7:1:2112:15784:24425 1:N:0:25
AAAGTCGAGGTGCCTAAAGTGGCAACCCAGACTAATCTGAATGTTGGTGGTGTAGAGCTTCCTGTAGCCGCATGGCGTTCGTACTTAAATATGGAACTAACCATTCCAATTTTCGCTGTCTCTTATACACATCTCCGAGCCCACGAGACT
+
CBCCCFCCCCBCGGGGGGGGGGGHHHHGGHHGHHHHHHHHHHHHHHHGGGGFHHHHHHHHHHHHHHHHHGGGGGHHGGGGGGHHHHHHHHHHHHHHGHHHGHGHHHHHHHHHHHGGGGGHHHHHHHHHHHHHHHHEG?FGGGHGGGGGGH
@M02034:409:000000000-BFKT7:1:2112:10429:24430 1:N:0:25
AAAGTCGAGGTGCCTAAAGTGGCAACCCAGACTTGTTGGTGGGTTGGTGGTGTAGAGCTTCCTGTAGCCGCATGGCGTTCGTACTTAAATATGGAACTAACCATTCCAATTTTCGCTGTCTCTTATACACATCTCCGAGCCCACGAGACT
+
BBBAAFCBD?AAGGGGGGFGGGGHHHHGGHHGHHGHFHHAFAFEFGGGGGEFGGHHHGHHHHHHHHHHHGGGGGHHGGGGGGHHHHHGGHGHHHHHFHFFHHGGGHFEGHHHHHGGGEFHHHHHHHHGFHEHHHHEE@@DGFHGC@DFGH
@M02034:409:000000000-BFKT7:1:2112:8362:24434 1:N:0:25
AAAGTCGAGGTGCCTAAAGTGGCAACCCAGACTAATAGTAATGTTGGGGGT
+
ABBBBDAABBBAGGGGGGGGGGGHHHHGGHHGCGA555555DFGFHB220A
@M02034:409:000000000-BFKT7:1:2112:13928:24436 1:N:0:25
AAAGTCGAGGTGCCTAAAGTGGCAACCCAGACTCCGCGGACTGTTGGTGGTGTAGAGCTTCCTGTAGCCGCATGGCGTTCGTACTTAAATATGGAACTAACCATTCCAATTTTCGCTGTCTCTTATACACATCTCCGAGCCCACGAGACT
+
BBBBBFBADBBBGGGGCFGFGGGHGHHGGHHGHGGGGGGGGGHHHHHEGGEFGHHHHHHHHHHHGHHGHGGFGFHHGGGGGGFHHHFHFHHHHHHFGHHFGEGHEHHFDGFHHECGGGGGHHHHBHGGFHHHGGHHGFGGGC..DCDGGH
@M02034:409:000000000-BFKT7:1:2112:17088:24439 1:N:0:25
AAAGTCGAGGTGCCTAAAGTGGCAACCCAGACTGGGGTGGGGGTTGGTGGTGTAGAGCTTCCTGTAGCCGCATGGCGTTCGTACTTAAATATGGAACTAACCATTCCAATTTTCGCTGTCTCTTATACACATCTCCGAGCCCACGAGACT
+
CBCCCFCCCCCCGGGGGGGGGGGHHHHGGHHGHHHHGBEFGGGEFGGGGGFFHHHGHHHHHHHHHHHHHGGGGGHHGGGGGGHHHHHHHHHHHHHHGHHHHHHHHHHHHHHHHHGGGGGHHGHHHHHHGGHHHHHHGFGGGGGGGGGGGH
@M02034:409:000000000-BFKT7:1:2112:8057:24442 1:N:0:25
AAAGTCGAGGTGCCTAAAGTGGCAACCCAGACTCCGCCGCATGTTGGTGGTGTAGAGCTTCCTGTAGCCGCATGGCGTTCGTACTTAAATATGGAACTAACCATTCCAATTTTCGCTGTCTCTTATACACATCTCCGAGCCCACGAGACT
+
ABBB>DAABBBBGGGGFGGGGGGHHHHGGHHGHHHGGGGGGGEGGHHEFGFFHHHGHHHHHHHHHHHHHGG?FGHFGGGGGFHHHHFHGHGHHGFFHHGFHHHGHGFHBHHHHFGCGGFGBFHHGHGFGHHHHHHFDGGGGGHFGCCGGH
@M02034:409:000000000-BFKT7:1:2112:10374:24446 1:N:0:25
AAAGTCGAGGTGCCTAAAGTGGCAACCCAGACTGCGAGGGCGGTTGGTGGTGTAGAGCTTCCTGTAGCCGCATGGCGTTCGTACTTAAATATGGAACTAACCATTCCAATTTTCGCTGTCTCTTATACACATCTCCGAGCCCACGAGACT
+
BBBBAFCCCCAAGGGGGGGGGGGHHHGGGHHGHHHGGGGGGGGFGGGAFGFFGHHHHHHHFHHHGHHGGGGGGGHHGGGGGEGHHHHHHHHHHHGEHHGEGHFHHHHGHHGHHHGDGGGFHHHHHHFGFHHGHHGHFFGDFGHGGFGGFH
@M02034:409:000000000-BFKT7:1:2112:8781:24447 1:N:0:25
AAAGTCGAGGTGCCTAAAGTGGCAACCCAGACTAAGAATAATGTTGGTGGTGTAGAGCTTCCTGTAGCCGCATGGCGTTCGTACTTAAATATGGAACTAACCATTCCAATTTTCGCTGTCTCTTATACACATCTCCGAGCCCACGAGACT
+
ABBBA@AAB?2A4FGGGCGGFFFHHHHGGGHGHGHHHGHFGF5FGHAEEEEGEHHHHHHHHBGGGGFHHGGGGGHFEGGFDAHFHHHF@GHHFHF3GFHFHHFHB?FFHHHHHGCEG?<DGHHHHGHGEGFBGGFDD/CC?FGGDG/?CF
@M02034:409:000000000-BFKT7:1:2112:6699:24453 1:N:0:25
AAAGTCGAGGTGCCTAAAGTGGCAACCCAGACTTGTTGTGGGGTTGGTGGTGTAGAGCTTCCTGTAGCCGCATGGCGTTCGTACTTAAATATGGAACTAACCATTCCAATTTTCGCTTGTCTCTTATACACATCTCCGAGCCCACGAGAC
+
BBBBBFAADBBBGGGGFGGGGGGHHHHGGHHGHHHHHHHGGFFGEGGGFGEFFFHGHHHHGHHHGHHGHGGEGGHHGGGGGAHEGFFFBFFEHHBFFHGHFHGGHFGHFGGHHGFGGFFGHHGHHHHHHFHHHHEHHGGFFCFHGGGGE>
@M02034:409:000000000-BFKT7:1:2112:11549:24456 1:N:0:25
AAAGTCGAGGTGCCTAAAGTGGCAACCCAGACTGGGATTGCTGTTGGTGGTGTAGAGCTTCCTGTAGCCGCATGGCGTTCGTACTTAAATATGGAACTAACCATTCCAATTTTCGCTGTCTCTTATACACATCTCCGAGCCCACGAGACT
+
BBBCCFCCCCAAGGGGGGGGGGGHHHHGGHHGHHHHHHHHHHHHHHHGGGEFGHHHHHHHHHHHHHHHHGGGGGHGGGGGGFFHHHGGHHGHHHHHGHG3GHFHHHHHHHHHHFGGGGGGFHHHHHHHGGGGHHHHDCGFGEHGC/CGGH
@M02034:409:000000000-BFKT7:1:2112:16193:24470 1:N:0:25
AAAGTCGAGGTGCCTAAAGTGGCAACCCAGACTTGGCTGCAGGTTGGTGGTGTAGAGCTTCCTGTAGCCGCATGGCGTTCGTACTTAAATATGGAACTAACCATTCCAATTTTCGCTGTCTCTTATACACATCTCCGAGCCCACGAGACT
+
BCCCBFBBCBCCGGGGGGGGGGGHHGHGGHHGHHHHHHGGHHHGHHGEFGEFGHHHHFHHHHHHHHHHHGGGGGHHGGGGGGHHHHHHHHHHHHFGGHHFHHFHHHHHHHHHHGGGGGEFFHHHHHHHGHHHHHHHGGGGGGHGGGGGGH
@M02034:409:000000000-BFKT7:1:2112:22508:24472 1:N:0:25
AAAGTCGAGGTGCCTAAAGTGGCAACCCAGACTCAGAAGAATGTTGGTGGTGTAGAGCTTCCTGTAGCCGCATGGCGTTCGTACTTAAATATGGAACTAACCATTCCAATTTTCGCTGTCTCTTATACACATCTCCGAGCCCACGAGACT
+
AABBAFBBBBBBGGGGGGGGGGGHHHHGGHHGHHHFHHHHHHHHHHHFFGEFGHHHHGHHHHHHHHHHHGGGGGHHGGGGGEHHHHHHHHHHGHGHGHHHHHHHHHHHHHHHHHGGGGGHHGHHHHHHFFHHHHHHGGGGCGFGGGGGGH
@M02034:409:000000000-BFKT7:1:2112:17726:24474 1:N:0:25
AAAGTCGAGGTGCCTAAAGTGGCAACCCAGACTTGGTGGTGGGTTGGTGGTGTAGAGCTTCCTGTAGCCGCATGGCGTTCGTACTTAAATATG
+
?A1AAF11A1AAFFGGB1AGFBFHBGFF0E0BGFFFGGGEC//EFE?ECEGAGF1E1AFG1AGFGE221E>>EGEA?EGEGC0FGGBFDG2FG
@M02034:409:000000000-BFKT7:1:2112:9830:24482 1:N:0:25
AAAGTCGAGGTGCCTAAAGTGGCAACCCAGACTCCGTTGAGGTTGGTGGTGTAGAGCTTCCTGTAGCCGCATGGCGTTCGTACTTAAATATGGAACTAACCATTCCAATTTTCGCTGTCTCTTATACACATCTCCGAGCCCACGAGACTA
+
BBCCAFBCCCAAGGGGGGGFGGGHHHHGGHHGHHHGFHGHHFBFGGEFGEGHGHHHHHHHFGHHGHHGGEEGGHHGGFGGGFHHHHHHHHHHHHGFGHHHGHGHHFHFGHHHHGGGGEGHHHHHHHHHHFHHHHHGCCGGGHGCCGEGHG
@M02034:409:000000000-BFKT7:1:2112:10681:24488 1:N:0:25
AAAGTCGAGGTGCCTAAAGTGGCAACCCAGACTAAGACGCGTGTTGGTGGTGTAGAGCTTCCTGTAGCCGCATGGCGTTCGTACTTAAATATGGAACTAACCATTCCAATTTTCGCTGTCTCTTATACACATCTCCGAGCCCACGAGACT
+
ABBBBFBBBBAAGGGGGGGGGGGGHHHGGHHGHHHHHHGGGGGGHHGEFEEFHHHHHFFHHGHHHHHHHGFGFGHGGEGGGEGHFHHHHHHHHFFHGGHGHHHHHHHGFGHHHHGDDGEGFHHHFHGHHHHHHHHGGGGGGGHGGCFGGH
@M02034:409:000000000-BFKT7:1:2112:17731:24494 1:N:0:25
AAAGTCGAGGTGCCTAAAGTGGCAACCCAGACTTGGTGTGGTGTTGGTGGTGTAGAGCTTCCTGTAGCCGCATGGCGTTCGTACTTAAATATGGTACTAACCATTCCAATTTTCGCTGTCTCTTATACACATCTCCGAGCCCACGA
+
BBBBBFBABBBBGGGGGGGGGGEHHHHGGHHGHF3FB222A22ABGEAF1EAF3F5AAFF5FFABD55AEE>EEA1>EFGDE21FFH3@FHDFF44BBGF303BF4F4BBBFGB/<?<<?BFGF3F?FFBFCFDG2?</D?F/CD@
@M02034:409:000000000-BFKT7:1:2112:20797:24499 1:N:0:25
AAAGTCGAGGTGCCTAAAGTGGCAACCCAGACTAATAAGAAGGTTGGTGGTGTAGAGCTTCCTGTAGCCGCATGGCGTTCGTACTTAAATATGGAACTAACCATTCCAATTTTCGCTGTCTCTTATACACATCTCCGAGCCCACGAGACT
+
BBBBAFBBBBABGGGGGGGGGGGHHHHGGHHGHHHHHHHHFHHFGHGEFGBFFHGGHHHGHHHFGHHHHGGGGGHGGGGGEEGHHHHGHHHHHHHHGHGHFHHHHHHHGHHHHHGGGGGHHGHHHHHFHHGGFHHHG?@D@FHGGGGGCG
@M02034:409:000000000-BFKT7:1:2112:19798:24511 1:N:0:25
AAAGTCGAGGTGCCCAAAGTGGCAACCCAGACTAAGCCGTAGGTTGGTGGTGTAGAGCTTCCTGTAGCCGCATGGCGTTCGTACTTAAATATGGAACTAACCATTCCAATTTTCGCTGTCTCTTATACACATCTCCGAGCCCACGAGACT
+
AABBAFBABDABGGGFEGGGGGGHGGHGGHHFHHHHHHGFFGGDGHGEFGEFFFHHHHHHHHHHHHHHHGGGGGHHGGGGFFGGHHHHGHHHHGFFFHFHHFGGHHHHHHHHHBEEGGGGGFFHHHHHHGHHHHHHGFGGGEHGCGFFEG
@M02034:409:000000000-BFKT7:1:2112:21331:24514 1:N:0:25
AAAGTCGAGGTGCCTAAAGTGGCAACCCAGACTATGACTACGGTTGGTGGTGTAGAGCTTCCTGTAGCCGCATGGCGTTCGTACTTAAATATGGAACTAACCATTCCAATTTTCGCTGTCTCTTATACACATCTCCGAGCCCACGAGACT
+
A1A>AFAADDAAGGGGFGGGGBFFHCHGGCGGHHHHHHHHHGGHGGGGFCEFFGHFHGHHHFHHHHHHHGGGGGHHGGGGGEGEHHHGHHHHHHHHHHHHHHGHHHGHHHHHHGEGEEEHHFHHHHEHFGFHHFFHGCCCGEHGG/?EGF
@M02034:409:000000000-BFKT7:1:2112:21005:24519 1:N:0:25
AAAGTCGAGGTGCCTAAAGTGGCAACCCAGACTCCTCGTTTTGTTGGTGGTGTAGAGCTTCCTGTAGCCGCATGGCGTTCGTACTTAAATATGGAACTAACCATTCCAATTTTCGCTGTCTCTTATACACATCTCCGAGCCCACGAGACT
+
BBBBAFCCCCB@GGGGGGGGGGGHHHHGGHHGHHHGHGHGGGHHHHHGGGGFHHHHHHHHHHHHHHHHHGGEGGGHGGGGGGHHHHHFHGFHHHEHFHHHGHHHGHHHHHHHHHCGGGGGHGHHHGHHFFHHHHHFG?CGGGGGGGGGGH
@M02034:409:000000000-BFKT7:1:2112:12790:24523 1:N:0:25
AAAGTCGAGGTGCCTAAAGTGGCAACCCAGACTAGGACGAATGTTGGTGGTGTAGAGCTTCCTGTAGCCGCATGGCGTTCGTACTTAAATATGGAACTAACCATTCCAATTTTCGGTGTCTCTTATACACATCTCCGAGCCCACGAGACT
+
AAAABF?ADBA?GFFFGGGGFGGGGFHGGHHGHGHHHHGGGHHGHHHAFEAFFEGFHHHHHGGFBFFGHF?EEEHGGGGGGEGHHHHGHHHGGHHHEFGHGHHFHHHFFGHHHEGEFFEFGGGHFFF33FFHHFDGE/@FGEGEFDCGDH
@M02034:409:000000000-BFKT7:1:2112:12807:24526 1:N:0:25
AAAGTCGAGGTGCCTAAAGTGGCAACCCAGACTAGGACGAATGTTGGTGGTGTAGAGCTTCCTGTAGCCGCATGGCGTTCGTACTTAAATATGGAACTAACCATTCCAATTTTCGGTGTCTCTTATACACATCTCCGAGCCCACGAGACT
+
BBCCBFCCCCCCGGGGGGGGGGGHHHHGGHHGH33GFHFA2AGHHHHEFGEFHHHHHHHHHGHHHHHHHGGGGGHHGGGGGGHHHHHHHHHGHHEHGHHHHHHHHHHHHHHHHGGGFGGGHHHHHHHHHHGHHFH?A/<CGCC//<<CAG
@M02034:409:000000000-BFKT7:1:2112:11317:24532 1:N:0:25
AAAGTCGAGGTGCCTAAAGTGGCAACCCAGACTTATGAGACTGTTGGTGGTGTAGAGCTTCCTGTAGCCGCATGGCGTTCGTACTTAAATATGGAACTAACCATTCCAATTTTCGCTGTCTCTTATACACATCTCCGAGCCCACGAGACT
+
BBCCCFCCCCBCGGGGGGGGGGGHHHHGGHHGGHHHHHHHHHHHHHHGGGEFHHHHHHHHHHHHHHHHHGGGGGHHGGGGGGHHHHHHHHHHHHGHHHHHHHHHHHGHGHHHHHGGGGGGHHHHHHEHGHHHHHGFGFGGGGHGGCGGCH
@M02034:409:000000000-BFKT7:1:2112:15152:24533 1:N:0:25
AAAGTCGAGGTGCCTAAAGTGGCAACCCAGACTCTGCCTTTTGTTGGTGGTGTAGAGCTTCCTGTAGCCGCATGGCGTTCGTACTTAAATATGGAACTAACCATTCCAATTTTCGCTGTCTCTTATACACATCTCCGAGCCCACGAGACT
+
BBCCBFCCCCBCGGGFGGGGGGGHHHHGGHHGHHHGHHHHHHGHHHHGGGGGHHHHHHHHHHHGHGHHHGGGEGHHGGGGGGHHHHFHHHHHHHHHHHHHHHHHHHHHHHHHHHGGGGGGHGHHGHHHFHHHHHHHGCCGGGHGGGGGGH
@M02034:409:000000000-BFKT7:1:2112:19592:24533 1:N:0:25
AAAGTCGAGGTGCCTAAAGTGGCAACCCAGACTTGGCTGGCGGTTGGTGGTGTAGAGCTTCCTGTAGCCGCATGGCGTTCGTACTTAAATATGGAACTAACCATTCCAATTTTCGCTGTCTCTTATACACATCTCCGAGCCCACGAGACT
+
CCCCCFBCCCCCGGGGGGGGGGGHHHHGGHHGHHHGHHGGGGGGGGGEFGEFHHHGHHGHGHHHHFHGHGGGGGHHGGGGGGFHGHGFHHHHHHFFHHHHHHHHHHHHHHHHHGDGGGGFHGGHGGFHBHFHHHEHGFGGGGHGGGGGGH
@M02034:409:000000000-BFKT7:1:2112:7162:24533 1:N:0:25
AAAGTCGAGGTGCCTAAAGTGGCAACCCAGACTGTGTCGAGGGTTGGTGGTGTAGAGCTTCCTGTAGCCGCATGGCGTTCGTACTTAAATATGGAACTAACCATTCCAATTTTCGCTGTCTCTTATACACATCTCCGAGCCCACGAGACT
+
AA3AAFBADDAAGGGGFGGGGGGHHHGGGHHGHGFHGHGFGGG2BEEAFGEFHHHHHHGGGHHHHHHHHGGGGGGHGGGGGDHHHHGFDHHFHHHGFFGHFHHHHHGHBGHHHHGGGGGGFHGGGHDFBCGHFHGFDC/<CGHG/@?CGG
@M02034:409:000000000-BFKT7:1:2112:17902:24539 1:N:0:25
AAAGTCGAGGTGCCTAAAGTGGCAACCCAGACTAATAATAAGGTTGGTGGTGTAGAGCTTCCTGTAGCCGCATGGCGTTCGTACTTAAATATGGAACTAACCATTCCAATTTTCGCTGTCTCTTATACACATCTCCGAGCCCACGAGACT
+
CCCCCFCABCCCGGGGGGGGGGGHHHHGGFHGHEBDDFGD55BFFHEAA2EEA3F5BDHFBGHGGBFE3EEEEEFA>EEEEE21GHHD3FGBGG33BGHH313B3BG4BFGHF4/EEEEGGHGHDGDGBCFC2B32AC/>B/FEF<@E?H
@M02034:409:000000000-BFKT7:1:2112:7146:24542 1:N:0:25
AAAGTCGAGGTGCCTAAAGTGGCAACCCAGACTGTGTCGAGGGTTGGTGGTGTAGAGCTTCCTGTAGCCGCATGGCGTTCGTACTTAAATATGGAACTAACCATTCCAATTTTCGCTGTCTCTTATACACATCTCCGAGC
+
AA1AAFAADD1>1EGBGFGFFFGHBF0AFGCAGGGFFFECE?AAFEEEFC/AAEEGGGHHH1FBBFG21E>>EBGCEEGCF/0GHH21DB2DFGF11B1B1FFB1>B22DFGG2E?/C<FGFFFGHBFFFGHB11FC//B
@M02034:409:000000000-BFKT7:1:2112:12869:24550 1:N:0:25
AAAGTCGAGGTGCCTAAAGTGGCAACCCAGACTCGGAGGCGGGTTGGTGGTGTAGAGCTTCCTGTAGCCGCATGGCGTTCGTACTTAAATATGGAACTAACCATTCCAATTTT
+
CCCCCFBACCCCGGGGGGGGGGGHHHHGGHHGHHGGGGGGGGGEGCEEFE1F?DFBEFDCBFEFFFGBBEEEEGG0E?EFEE??GFFHHGHHHH2DHCFHCGFHHGH>GFGHH
@M02034:409:000000000-BFKT7:1:2112:7163:24552 1:N:0:25
AAAGTCGAGGTGCCTAAAGTGGCAACCCAGACTGTGTCGAGGGTTGGTGGTGTAGAGCTTCCTGTAGCCGCATGGCGTTCGTACTTAAATATGGAACTAACCATTCCAATTTTCGCTGTCTCTTATACACATCTC
+
BCCCCFBBCCCCGGGGGGGGGGGGGHHGGHH2FFHFBDECECGGGGE1A1EF13D5A53B5FGFG5B5@EE0FA?1>B>FE?21?FHGFFHDDF33B?DG303B?4F??FFHF4/<EB?23BDF?BBBGF2=FGH
@M02034:409:000000000-BFKT7:1:2112:23763:24556 1:N:0:25
AAAGTCGAGGTGCCTAAAGTGGCAACCCAGACTACGAGTGGGGTTGGTGGTGTAGAGCTTCCTGTAGCCGCATGGCGTTCGTACTTAAATATGGAACTAACCATTCCAATTTTCGCTGTCTCTTATACACATCTCCGAGCCCACGAGACT
+
BBBBBFBBBBBBGGGGGGGGGGG4GA42FHGD33FE2EEGFAEGEFEA1EEFABD5F53B5GFFG5@@BEE/EEA1>>EFEE2??GHH3FGDD333FFHH303F?4F44B?GE4/?C?<B?FFD3BD2@22<FDG2?/>C/<<F/-><.<
@M02034:409:000000000-BFKT7:1:2112:11522:24559 1:N:0:25
AAAGTCGAGGTGCCTAAAGTGGCAACCCAGACTCCTACGTTGGTTGGTGGTGTAGAGCTTCCTGTAGCCGCATGGCGTTCGTACTTAAATATGGAACTAACCATTCCAATTTTCGCTGTCTCTTATACACATCTCCGAGCCCACGAGACT
+
CCCCBFBCCBBCGGGGGGGGGGGHHHHGGHHGHHHHHHGFGHHGHGGGGGGFHHHGHHHHHGHHHHHHGGGGGGHHGGGGGGFHHHHHGHHHHHHHHHFHFHFGHHBHGHHHHHCGGGGGGHGHHGFFBGHHHHGFFD?CGGHGGGGGGH
@M02034:409:000000000-BFKT7:1:2112:10640:24565 1:N:0:25
AAAGTCGAGGTGCCTAAAGTGGCAACCCAGACTAGTAATAAGGTTGGTGGTGTAGAGCTTCCTGTAGCCGCATGGCGTTCGTACTTAAATATGGAACTAACCATTCCAATTTTCGCTGTCTCTTATACACATCTCCGAGCCCACGAGACT
+
AABB3@AABBABGGGGFDGGGGGHHGHGGHHGHHHGHHHHHHHFGGGAFFABAFGGHFHHFHHHFFHHHGCFEGHHEFGGEEGHHHGHHHFHHHGFGFFFG1?GHGHGGHFHHBEEGEGGGDGFHHFF?FFHFGBDEDGGGGHGGGGGEH
@M02034:409:000000000-BFKT7:1:2112:25745:24576 1:N:0:25
AAAGTCGAGGTGCCTAAAGTGGCAACCCAGACTAATTAGACGGTTGGTGGTGTAGAGCTTCCTGTAGCCGCATGGCGTTCGTACTTAAATATGGAACTAACCATTCCAATTTTCGCTGTCTCTTATACACATCTCCGAGCCCACGAGACT
+
AABBBFBBBBAAGGGGGGGGGGGHHHHGGHHGHHGGHHHFFEGGFGGFFGEFFFGFGDGGHHHHFFGFGGGCEEGAEEEGGEFFHHHHHHGHHHFFFFHHCG3GHHHGHHHHHHGGGGEGHFGGGGHGFGHHGHGFGGCGGGGGGFGGGH
@M02034:409:000000000-BFKT7:1:2112:7600:24577 1:N:0:25
AAAGTCGAGGTGCCTAAAGTGGCAACCAGACTTGTGTTCGTGTTGGTGGTGTAGAGCTTCCTGTAGCCGCATGGCGTTCGTACTTAAATATGGAACTAACCATTCCAATTTTCGCTGTCTCTTATACACATCTCCGAGCCCACGAGACTA
+
AB@ABFBBBBBAGGGG4BFGGFGGFGFDGFFHFGHCGHHGEEBFGHAAE1FFFHFGGGFDHHHGFGHHFCEGEH1EEEEGFHGHHGFFHHHFEFFFHFHHHHFHHHHDHHFHGGCGE?EGHHHGHGFHHFFHHHHGCDCGFCFCGGEFFF
@M02034:409:000000000-BFKT7:1:2112:12011:24609 1:N:0:25
AAAGTCGAGGTGCCTAAAGTGGCAACCCAGACTCGTATTTCTGTTGGTGGTGTAGAGCTTCCTGTAGCCGCATGGCGTTCGTACTTAAATATGGAACTAACCATTCCAATTTTCGCTGTCTCTTATACACATCTCCGAGCCCACGAGACT
+
BBBBBFBBBBAAGGGGGGGGGGGGHHHGFFGGHHGFEHHHHHHHHHHGGGEFHHHFHHHHHGHGHHHHHGGGFFHGGEGGGGCGHHGEHHHHGGGHGHGFHHGHGHHHHHHHGFEGGGFHGHHHHHGGGFHHHHGGG?DGGFHGGGGGGH
@M02034:409:000000000-BFKT7:1:2112:24286:24613 1:N:0:25
AAAGTCGAGGTGCCTAAAGTGGCAACCCAGACTATGGTGTTTGTTGGTGGTGTAGAGCTTCCTGTAGCCGCATGGCGTTCGTATTAAATATGGAACTAACCATTCCAATTTTCGCTGTCTCTTATACACATCTCCGAGCCCACGAGACTA
+
BBCCBFCCCCBCGFGGGGGGGGGHHHHGGHHGHHHHHBFAFHHHHHGEFGEGGHHGHHHHFHHHGHHGFGGGGGHHGGGGGGGHHHGHHHHHHHFFHHHFFEGHGFFFGHHHHG?FGEGHHHHHHHFHHFHHHHEFGGGGGHGGFGGGHD
@M02034:409:000000000-BFKT7:1:2112:17677:24614 1:N:0:25
AAAGTCGAGGTGCCTAAAGTGGCAACCCAGACTAAGACTCAGGTTGGTGGTGTAGAGCTTCCTGTAGCCGCATGGCGTTCGTACTTAAATATGGAACTAACCATTCCAATTTTCGCTGTCTCTTATACACATCTCCGAGCCCACGAGACT
+
BBBBBFBBBBBBGGGGGGGGGGGHHHHGGHHGHGHHFFHHFHHHHHGGGGGGHGHFGHHHFGHHHHHGGGGGGGHHGGGGGGHHHHGHHGGHHGFFFHHHFF3EHHGFFHHHHGEDGGEBHHHGHHHFGBGHGHGFG//BCGHFGGCGGH
@M02034:409:000000000-BFKT7:1:2112:13223:24617 1:N:0:25
AAAGTCGAGGTGCCTAAAGTGGCAACCCAGACTTATTTTTTGGTTGGTGGTGTAGAGCTTCCTGTAGCCGCATGGCGTTCGTACTTAAATATGGAACTAACCATTCCAATTTTCGCTGTCTCTTATACACATCTCCGAGCCCACGAGACT
+
ABCCAFCCCCCCGGGGGGGGGGGHHHHGGHHGHHHHHHHHGGGHHGGGGGEFGHHHHHHGHHHHHHHHHGGGGGHHGGGGGGHHHHHHGHHHHHHHHHHFHHGHHHHHHHHHHHGGGGGHHHHHHHHHHHHHHHHGGGGGGGHGGGGGGH
@M02034:409:000000000-BFKT7:1:2112:11204:24620 1:N:0:25
AAAGTCGAGGTGCCTAAAGTGGCAACCCAGACTCAGGTTTCTGTTGGTGGTGTAGAGCTTCCTGTAGCCGCATGGCGTTCGTACTTAAATATGGAACTAACCATTCCAATTTTCGCTGTCTCTTATACACATCTCCGAGCCCACGAGACT
+
AAAAAFBCCBAAGGGGGGGGGGGHHHHGGHHGHHHHHGHHHHHHHHGGGGEFHFHHHHHHHHHHHGHHHGGGGGHHGEEGGEGHHHHGHHHHHHEGHGFGGHHHHHGFHHHHHHF?FGGGHHGHBHGGDGGHGH?F/CGCGFFGF?DE/G
@M02034:409:000000000-BFKT7:1:2112:24267:24621 1:N:0:25
AAAGTCGAGGTGCCTAAAGTGGCAACCCAGACTATGGTGTTTGTTGG
+
>?AA>DA1>>1>GF1GFGGGDFCCECHGCEEFGFHFFFEAECEFF0E
@M02034:409:000000000-BFKT7:1:2112:11222:24624 1:N:0:25
AAAGTCGAGGTGCCTAAAGTGGCAACCCAGACTCAGGTTTCTGTTGGTGGTGTAGAGCTTCCTGTAGCCGCATGGCGTTCGTACTTAAATATGGAACTAACCATTCCAATTTTCGCTGTCTCTTATACAC
+
BBBBBFBBBBBBGGGGGGFGFFFHHHHGGHGGHHBBBBAADBGGFDCEF2EFGFFFHHHHHHHHH5GFBEA0BEF1EEFEGGCEAF4BGHFHHBEGGFF33F@BFF4B?FGFHB>/E/EHHFFGDH?BBC
@M02034:409:000000000-BFKT7:1:2112:15434:24625 1:N:0:25
AAAGTCGAGGTGCCTAAAGTGGCAACCCAGACTAGTTCTGCGGTTGGTGGTGTAGAGCTTCCTGTAGCCGCATGGCGTTCGTACTTAAATATGGAACTAACCATTCGAATTTTCGCTGTCTCTTATACACATCCCGAGCCCACGAGACTA
+
CCCCBFABCCBBGGGGGGGGGGGHHHHGGHHGHHHHCHHHGGGGFGGGGGGGHFHFGFHHGGHHHGFDGEGEGGEEEECFGGFFGHHGHFHFHEDGHBGHFAFGGDD40FGHHFEDGGFGHHHHGFDFGHF2FGFFAFGGFCFC?@EGHG
@M02034:409:000000000-BFKT7:1:2112:17159:24625 1:N:0:25
AAAGTCGAGGTGCCTAAAGTGGCAACCCAGACTAATAAGCATGTTGGTGGTGTAGAGCTTCCTGTAGCCGCATGGCGTTCGTACTTAAATATGGAACTAACCATTCCAATTTTCGCTGTCTCTTATACACATCTCCGAGCCCACGAGACT
+
BBBBBFAABDABGGGGGGGGGGEFHHHGGHHGHHHHHFGHGHHDGHGGGGGGHHHFHHHHFHHHHHGGHGGGGGHGGGGGGGGGGHHHHHHHHGHFHHHGGHHGHHHHHHHHHBEEGGGFHHHHHHGHFFHHHGDGGCFGGGHGGFFGCF
@M02034:409:000000000-BFKT7:1:2112:19719:24632 1:N:0:25
AAAGTCGAGGTGCCTAAAGTGGCAACCCAGACTCCTCCTCCTGTTG
+
CBCCCFCCCCBBGGGGGGGGGGGHHHHGGHHGH3CGHHFE3FC5BG
@M02034:409:000000000-BFKT7:1:2112:22003:24635 1:N:0:25
AAAGTCGAGGTGCCTAAAGTGGCAACCCAGACTATGATGCAGGTTGGTGGTGTAGAGCTTCCTGTAGCCGCATGGCGTTCGTACTTAAATATGGAACTAACCATTCCAATTTTCGCTGTCTCTTATACACATCTCCGAGCCCACGAGACT
+
AAABAFABDDAAFGGFFDFGFGGHHHHGGGHGHHHGHHHHHHHHHHG?CEAFGFHFHBDHFFGFFGHHHECEGGHHGFGGF?FCFGHEFHFHHHBBFGFGFCFGGHFGFGHHHGGGGGEDHGGHGHGGFFHGFGGHGGGG?EGGGGGFAF
@M02034:409:000000000-BFKT7:1:2112:17996:24641 1:N:0:25
AAAGTCGAGGTGCCTAAAGTGGCAACCCAGACTCCTCCTCCTGTTGGTGGTGTAGAGCTTCCTGTAGCCGCATGGCGTTCGTACTTAAATATGGAACTAACCATTCCAATTTTCGCTGTCTCTTATACACATCTCCGAGCCCACGAGACT
+
CCCCBFCCCBBCGGGGGGGGGGGHHHHGGHHGHHHHGHHHHHHHHHHGGGFFGHHFHHHHHHHHHGHGHGGGGGHFGGGGGGBHHHHHFHGHHHFDFHHGFFFHHHHHHGHHHHFGGGGFHGHHHHGHFGHHHHHEG/CCGGGGGCGGGF
@M02034:409:000000000-BFKT7:1:2112:12739:24654 1:N:0:25
AAAGTCGAGGTGCCTAAAGTGGCAACCCAGACTCATAATGAGGTTGGTGGTGTAGAGCTTCCTGTAGCCGCATGGCGTTCGTACTTAAATATGGAACTAACCATTCCAATTTTCGCTGTCTCTATACACATCTCCGAG
+
AAABAFBBBDA4FGGDGFGAGGGHFHHGGHGGHHHFHHHCFHHHFGEEFFAFFFHFHHHHGFHFFGHBFAEEGFGFGG?CFEGFHH43GFBHHFFHFFE@CH3CG4FBFGFFG4E?/E/?BBG4GHHHEDGHHGB//>
@M02034:409:000000000-BFKT7:1:2112:20672:24661 1:N:0:25
AAAGTCGAGGTGCCTAAAGTGGCAACCCAGACTAAGGATAAGGTTGGTGGTGTAGAGCTTCCTGTAGCCGCATGGCGTTCGTACTTAAATATGGAACTAACCATTCCAATTTTCGCTGTCTCTTATACACATCTCCGAGCCCACGAGACT
+
AABBAFABCCABGGGGGGGGGGGHHHHGGHHGHHHGHFHHGHHGFHGEFGGFGHHGHHHHHHHHGHHHHGGGFGHGGGGGGGCHHHHHHHGHHHFHFHGHFHHHHHHHHHHHHHGGGGGGHHHHHHFHGHGHHHHHACGDGFHGGGGG?H
@M02034:409:000000000-BFKT7:1:2112:13593:24663 1:N:0:25
AAAGTCGAGGTGCCTAAAGTGGCAACCCAGACTAATAGGCCTGTTGGTGGTGTAGAGCTTCCTGTAGCCGCATG
+
A33>>DA?DBBBGCFFC4A6AECFGC4EFG2FFGFFCF3BFFE3BGF222AB1A5GF5F3BEG5FB55B1E01E
@M02034:409:000000000-BFKT7:1:2112:22871:24663 1:N:0:25
AAAGTCGAGGTGCCTAAAGTGGCAACCCAGACTAATATGAGGGTTGGTGGTGTAGAGCTTCCTGTAGCCGCATGGCGTTCGTACTTAAATATGGAACTAACCATTCCAATTTTCGCTGTCCCTTAT
+
BCCBBFCCCCCCGGGGGGGGGGGHHHHGGHHGHHH55BDG53BEHGGGGGGFGFHFHHGHHHHHHHHHHGGGGGHHGGGGGGHHHHGHHHHHHH3GHHHGFHFHHHHHGHHHHGGGGGG333B32B
@M02034:409:000000000-BFKT7:1:2112:15534:24668 1:N:0:25
AAAGTCGAGGTGCCTAAAGTGGCAACCCAGACTGGGTGGGATGTTGGTGGTGTAGAGCTTCCTGTAGCCGCATGGCGTTCGTACTTAAATATGGAACTAACCATTCCAATTTTCGCTGTCTCTTATACACATCTCCGAGCCCACGAGACT
+
AABBBFABBBBBGGGGGGGGGGGHHGHGFHHGHHHHGEGGGFFHHFHGGGGGHHHGHGHHHGHFGHHHHGGGGGHHGGGGGGHHHHHHFHHHHHFHHHGGHHGHHHHHHHHHHHFDGGGFHHHHFHFHFHHHGHHHGD?DGGHGGCGGGH
@M02034:409:000000000-BFKT7:1:2112:25467:24677 1:N:0:25
AAAGTCGAGGTGCCTAAAGTGGCAACCCAGACTCGTCATCGGGTTGGTGGTGTAGAGCTTCCTGTAGCCGCATGGCGTTCGTACTTAAATATGGAACTAACCATTCCAATTTTCGCTGTCTCTTATACACATCTCCGAGCCCACGAGACT
+
BBBBBFBBBBBBGGGGGGGGGGGHHHH?FHHGHHGGAHGFGGGHGGG1FFEFGBGEGDBGFFHHHHGEDEGEFEG?EEEEE>C1FGHHHHHFGE33FFHH30?FGFHDEGFHD4EEGG?2?FFFDFFFFFHCGFH<D@CCGCGFG?CGGH
@M02034:409:000000000-BFKT7:1:2112:13582:24678 1:N:0:25
AAAGTCGAGGTGCCTAAAGTGGCAACCCAGACTAATAGGCCTGTTGGTGGTGTAGAGCTTCCTGTAGCCGCATGGCGTTCGTACTTAAATATGGAACTAACCATTCCAATTTTCGCTGTCTCTTATACACATCTCCGAGCCCACGAGACT
+
CCCCBFABCCCCGGGGGGGGGGGHHHHGGHHGHHHHHHHHHHGHHHHGGGFFEHHHHHHHHHHHHHHHHGGGGGHHGGGGGGHHHHHHGHGHHGHHHHHHHHGHHHHHHHHHHHFGGGGHHHHHFHDFFGHHHHGHG?CGGGHGGGFEDH
@M02034:409:000000000-BFKT7:1:2112:25939:24685 1:N:0:25
AAAGTCGAGGTGCCTAAAGTGGCAACCCAGACTGATACGAATGTTGGTGGTGTAGAGCTTCCTGTAGCCGCATGGCGTTCGTACTTAAATATGGAACTAACCATTCCAATTTTCGCTGTCTCTTATACACATCTCCGAGCCCACGAGACT
+
ABCBCFCCCCABGGGGGGGGGGGHHHHGGHHGHGBGGDF22BFFGHHEFGGFGFHFHGHHHHHHGFHFGGGGGGEGFFEGGGFHHFHHHHHHHGFEFHGHFFEGHHHGHHHHHGEGGGGHHHHHGFHHGGHHHHHHGGFGGGHGG?DCGF
@M02034:409:000000000-BFKT7:1:2112:5370:24689 1:N:0:25
AAAGTCGAGGTGCCTAAAGTGGCAACCCAGACTTGGTATAGGGTTGGTGGTGTAGAGCTTCCTGTAGCCGCATGGCGTTCGTACTTAAATATGGAACTAACCATTCCAATTTTCGCTGTCTCTTATACACATCTCCGAGCC
+
A?1>ADAAD@AABGGGF1F3FGFHFEHE0FGEBGBCFGHCHBCGFAEEAF/BGFHFDGHHGFHHHH2GHGGGGGHGGGCGGGFGHHFD1FFFFHHHGHBGH>EHFHEBGFFFHGEEG/EBGHHGBGFGDFFGHGF<?@//B
@M02034:409:000000000-BFKT7:1:2112:11693:24691 1:N:0:25
AAAGTCGAGGTGCCTAAAGTGGCAACCCAGACTAGGTCGCGGGTTGGTGGTGTAGAGCTTCCTGTAGCCGCATGGCGTTCGTACTTAAATATGGAACTAACCATTCCAATTTTCGCTGTCTCTTATACACATCTCCGAGCCCACGAGACT
+
CCCCCFBBCCABGGGGGGGGGGGHHHHGGHHGHFHGGHGGGGGGGGGGGGGGHHGEGHHHFHHHEGHGGGGEGGHFFEGGGGGHHHHGGHHHHHFGHGHHFHFGBGHFHGHHHGCAEGEHHGHGFHFFGGHHHHHFDDCGGGHGGGFGGH
@M02034:409:000000000-BFKT7:1:2112:20863:24694 1:N:0:25
AAAGTCGAGGTGCCTAAAGTGGCAACCCAGACTCAGTTTAAGGTTGGTGGTGTAGAGCTTCCTGTAGCCGCATGGCGTTCGTACTTAAATATGGAACTAACCATTCCAATTTTCGCTGTCTCTTATACACATCTCCGAGCCCACGAGACT
+
BABBBFBABDBBGGGGGGGGGGFHHGHGGHHGHHHHHHHHHHHHHHGGGGGEHHHHHHHHHHHGHHHHHGGGEGHHGGGFGGHHHHHHHHHHFHDEGHGHHHHFHHHHHHHHHH?FEEEFHHHHGHGFHHFHHHGB?C/CGGEGCF/EDG
@M02034:409:000000000-BFKT7:1:2112:5434:24700 1:N:0:25
AAAGTCGAGGTGCCTAAAGTGGCAACCCAGACTCCGTCTACGGTTGGTGGTGTAGAGCTTCCTGTAGCCGCATGGCGTTCGTACTTAAATATGGAACTAACCATTCCAATTTTCGCTGTCTCTTATACACATCTCCAAGCCCACGAGA
+
BBABBDAA?@AAGGGGGGGGGGGHHHHEFHHFHBGDFHH2FCEH2E?FA?EFF3FDA5FGEFGHAFGFFEG0EEC1>EEFEA?CFFHH3FGGGBBBFFGHB0?B3EG44B3F??</EEEHHHG3BBBGGFHCHFH222@</?/?<//?
@M02034:409:000000000-BFKT7:1:2112:20880:24703 1:N:0:25
AAAGTCGAGGTGCCTAAAGTGGCAACCCAGACTCAGTTTAAGGTTGGTGGTGTAGAGCTTCCTGTAGCCGCATGGCGTTCGTACTTAAATATGGAACTAACCATTCCAATTTTCGCTGTCTCTTATACACATCTCCGAGCCCACGAGACT
+
BBABBFBBBBABGGGGGGGGGGGHHHHGGHHGHHGHGHHHHHHHHHGEFGEFHHHGHHHHHHHHHGHHHGGGEGHHGGGGGGHHHHFGHHHHHFGGHHHHHHHGHHHGFGHHHHGGGGGHHGHHFG4BFGHGHHHHGGGGFGHGGCCGGH
@M02034:409:000000000-BFKT7:1:2112:21631:24706 1:N:0:25
AAAGTCGAGGTGCCTAAAGTGGCAACCCAGACTCTGACGATTGTTGGTGGTGTAGAGCTTCCTGTAGCCGCATGGCGTTCGTACTTAAATATGGAACTAACCATTCCAATTTTCGCTGTCTCTTATACACATCTCCGAGCCCACGAGACT
+
BBBBBFBBBBBBGGGGGGGGGGGGHHHGGHHGHHHHHHGGGHGHHHHGGGGFHGHHGHHHHHHGGFHHHGGGGGHHGGGGGGHHHHHGGFHHHHHHFHHHGHEHHHHHBHHHHHGGGGGHHHHHHHFHEGHHHHHGGB@FGGHG?C?CEH
@M02034:409:000000000-BFKT7:1:2112:7776:24710 1:N:0:25
AAAGTCGAGGTGCCTAAAGTGGCAACCCAGACTCTTAATCCGGTTGGTGGTGTAGAGCTTCCTGTAGCCGCATGGCGTTCGTACTTAAATATGGAACTAACCATTCCAATTTTCGCTGTCTCTTATACACATCTCCGAGCCCACGAGACT
+
BBCCCFABBCACGGGGGGGGGGFHHHHGGHHGHGHHHHGFHFGFEFGEFGEFGHHGHGHHHFHEFGHHGFGGFGHHGGGGGGFHHHDGHHHHHHHHFGGFFHHHHGHFHHHHHFFEGGGGHHGHHHEHDGFHGGG2E@CCCFHGG?CDEH
@M02034:409:000000000-BFKT7:1:2112:19838:24715 1:N:0:25
AAAGTCGAGGTGCCTAAAGTGGCAACCCAGACTGAGTAGGGGGTTGGTG
+
ABAAAFCCCCCCGGGGGGGGGGGHHHHGGHHGHB3F5DFHGCFEEF01A
@M02034:409:000000000-BFKT7:1:2112:23040:24715 1:N:0:25
AAAGTCGAGGTGCCTAAAGTGGCAACCCAGACTGGGTTTGCGGTTGGTGGTGTAGAGCTTCCTGTAGCCGCATGGCGTTCGTACTTAAATATGGAACTAACCATTCCAATTTTCGCTGTCTCTTATACACATCTCCGAGCCCACGAGACT
+
BBBBBFBBBBBBGGGGGFGGGGGGHHHGGHHGHHHHGGGGHGGGGGGGGGEFGHHHHHHHHHHHHHHHHGGGGGHHGGGGGGGHHHHGHHHHHHHHGHHGHHHGHHHHFHHHHHGGGGGHHGHHFHFHGGHHHHHHGGGGGGHGGGGGGH
@M02034:409:000000000-BFKT7:1:2112:19856:24723 1:N:0:25
AAAGTCGAGGTGCCTAAAGTGGCAACCCAGACTGAGTAGGGGGTTGGTGGTGTAGAGCTTCCTGTAGCCGCATGGCGTTCGTACTTAAATATGGAACTAACCATTCCAATTTTCGCTGTCTCTTATACACATCTCCGAGCCCACGAGACT
+
A?ABAFBBBBBBGGGCFFGGGGEHFDCEDHHGHHBG5DFGGGG?AGGGE?BFGHHHHEHHGHHHHFHFFEGGGGHHGGGGGGHHHHHHFGGHHGFFCGFBBEDFHFFHHGGGFHGGGGGEHGDFFF>>>CFHFGF@DC//?CHGGCGDDF
@M02034:409:000000000-BFKT7:1:2112:18433:24732 1:N:0:25
AAAGTCGAGGTGCCTAAAGTGGCAACCCAGACTCTGAGGGAGGTTGGTGGTGTAGAGCTTCCTGTAGCCGCATGGCGTTCGTACTTAAATATGGAACTAACCATTCCAATTTTCGCTGTCTCTTATACACATCTCCGAGCCCACGAGACT
+
AA@AAFAAD@A?BGG11FEE11BFCHFGA0GGHHHHGCGG//EEFGEEFFACFBDAF1GHFFGFFGHGH/EEEEGHGEEFFEFGEHDFDGGHGBB1FGBBGCHGBGGFFGHGGDECG?EBGH>2>F2FDGGHHGHFG/CGCEHGGC?GCH
@M02034:409:000000000-BFKT7:1:2112:21379:24743 1:N:0:25
AAAGTCGAGGTGCCTAAAGTGGCAACCCAGACTGAGTTGTTTGTTGGTGGTGTAGAGCTTCCTGTAGCCGCATGGCGTTCGTACTTAAATATGGAACTAACCATTCCAATTTTCGCTGTCTCTTATACACATCTCCGAGCCCACGAGACT
+
CCCCCFCBBCACGGGGGGGGGGGHHHHGGHHGHHHHHHHGHHHHHHHGGGFFHHHHHHHHHHHHHHHHHGGGGGHHGGGGGGHHHHHHHHHHHHGHHHHGHHHHHHHHHHHHHGGGGFFHHHHHHHHHGHHHHHHHGGGGGGHGGGGGGH
@M02034:409:000000000-BFKT7:1:2112:15081:24743 1:N:0:25
AAAGTCGAGGTGCCTAAAGTGGCAACCCAGACTATTACGAAGGTTGGTGGTGTAGAGCTTCCTGTAGCCGCATGGCGTTCGTACTTAAATATGGAACTAACCATTCCAATTTTCGCTGTCTCTTATACACATCTCCGAGCCCACGAGACT
+
BBBCCFCCCCBCGGGGGGGFGGGHHHHGGGHGHHHHHHGGHFGFGHGGGGEFHHHHHHHHHHHHHHHHHGGGGGHHGGGGGGHHHHHHHHHHHHHGGHHHHHHHHHHHHHHHHHGGGGGGHHHHFHHHEHHHHHHFGCGCGGHGGGGGGH
@M02034:409:000000000-BFKT7:1:2112:20847:24762 1:N:0:25
AAAGTCGAGGTGCCTAAAGTGGCAACCCAGACTCAGCGTTCGGTTGGTGGTGTAGAGCTTCCTGTAGCCGCATGGCGTTCGTACTTAAATATGGAACTAACCATTCCAATTTTCGCTGTCTCTTATACACATCTCCGAGCCCACGAGACT
+
CCCCCFBCCCBBGGGGGGGGGGGHHHHGGHHGHHHHHGGGGGGGGGGGGGEFGHHHHHHHHHHHHHHHHGGGGGHHGGGGGGHHHHHGHHHHHHHHHHHHHHHHHHHHHHHHHHGGGGGHHHHHHHHHFHHHHHHHG?CGGGHGGGGGGH
@M02034:409:000000000-BFKT7:1:2112:10887:24767 1:N:0:25
AAAGTCGAGGTGCCTAAAGTGGCAACCCAGACTGAGAATAATGTTGGTGGTGTAGAGCTTCCTGTAGCCGCATGGCGTTCGTACTTAAATATGGAACTAACCATTCCAATTTTCGCTGTCTCTTATACACATCCCGAGCCCACGAGACTA
+
CCCCCFABBDBBGGGGGGGGGGGHHHHGGHHGHC3FBEGFGGHHHFEEGCGFFDGFEEGH5FFBBAGDF?EEEFGAE?EFGEGFEGHHEEBGFG33FGHH3F3FGDH44FGHHEFGGEFFHHHFFHHDGEGGFCGFDFGGA<C@DFGGHF
@M02034:409:000000000-BFKT7:1:2112:7114:24768 1:N:0:25
AAAGTCGAGGTGCCTAAAGTGGCAACCCAGACTCATCAGCAGGTTGGTGGTGTAGAGCTTCCTGTAGCCGCATGGCGTTCGTACTTAAATATGGAACTAACCATTCCAATTTTCGCTGTCTCTATACACATCTCCGAGCCCA
+
AAAAABAAA?ABGGGCGBBGF4FHHHHFGHHGHFGH5GFHHHHHGGCEGDEFHHHB5FGHHFHHGFHFHGE0EFHAEGGGGE2GGHFBGHHHHFDB@FBFFHBGGFGHHHHGHGEDFG/FHFHBF4DB11BBB1GFGC@DGG
@M02034:409:000000000-BFKT7:1:2112:25449:24768 1:N:0:25
AAAGTCGAGGTGCCTAAAGTGGCAACCCAGACTGGGAGGTGGGTTGGTGGTGTAGAGCTTCCTGTAGCCGCATGGCGTTCGTACTTAAATATGGAACTAACCATTCCAATTTTCGCTGTCTCTTATACACATCTCCGAGCCCACGAGACT
+
BBBBBFBBDBAAFGGGBDGFGFFHHGHG2GDCHFDEC2EABFFEFCGEEEEFFGHHHHGHHGHHHHHGFGGEFGHFCEEGGGHECHFGGFHHFG33?FFGFF3FGFFGGHHGGFEFDDDHHGGBBDHFGHHHHGHBD/<CGC<FF@DD?<
@M02034:409:000000000-BFKT7:1:2112:9676:24771 1:N:0:25
AAAGTCGAGGTGCCTAAAGTGGCAACCCAGACTAGTCTGTTGGTTGGTGGTGTAGAGCTTCCTGTAGCCGCATGGCGTTCGTACTTAAATATGGAACTAACCATTCCAATTTTCGCTGTCTCTTATACACATCTCCGAGCCCACGAGACT
+
B?ABBFBBBBBBGGGDGGGGGGGHHFHGGHEGHHHGHHHHHHHGGGGEEFEFHHHGFHHHHHHHHHHHHGGGEGHHGGGGGGFHHHHFHHHGHHGGFHHHHHHHHHHGFGGHHHEGGGFHHHHGHGHHFHHHHHHGGDCGGG/FGFCDGH
@M02034:409:000000000-BFKT7:1:2112:22224:24771 1:N:0:25
AAAGTCGAGGTGCCTAAAGTGGCAACCCAGACTAAGAAGAAGGTTGGTGGTGTAGAGCTTCCTGTAGCCGCATGGCGTTCGTACTTAAATATGGAACTAACCATTCCAATTTTCGCTGTCTCTTATACACATCTCCGAGCCCACGAGACT
+
CCCCCFBCBCBCGGGGGGGGGGGHHHHGGHHGHHFHBDGB3AGGHHGGEFGGHFHFHFHHFHFHGFHHHGGGGGHEGEGGEFHHHHHHGHHHHHEDHHGGECFGGFHEHGGHGBEEGGEDHFFHBHHHHHHFHGGED@<DG/FFF<CGGH
@M02034:409:000000000-BFKT7:1:2112:18556:24776 1:N:0:25
AAAGTCGAGGTGCCTAAAGTGGCAACCCAGACTTGGAGTGAGGTTGGTGGTGTAGAGCTTCCTGTAGCCGCATGGCGTTCGTACTTAAATATGGAACTAACCATTCCAATTTTCGCTGTCTCTTATACACATCTCCGAGCCCACGAGACT
+
BBBBCFCCCCAAGGGGGFGGGGGHHHHGGHHGHHHHGHGHHHHGHHGGGGEFGFGFHHHHHFHHFFHHHGGGGGHHGGGGGGHHHHHHHHHHHHHHFHHHHHGHHHHGHHHHHHGGGGGFHHHHHHHHHHHHHHHHGFGGGGFGGGGGGH
@M02034:409:000000000-BFKT7:1:2112:20858:24782 1:N:0:25
AAAGTCGAGGTGCCTTAAGTGGCAACCCAGACTCAGCGTTCGGTTGGTGGTGTAGAGCTTCCTGTAGCCGCATGGCGTTCGTACTTAAATATGGAACTAACCATTCCAATTTTCGCTGTCTCTTATACACATCT
+
>3A?>@>AD@AAGFG54AGEGGD4GFGEFHHFFBEB32A2AEGFDFC1B?EE1BGHGGGBBCGFBDEBBEE0EEHGGGF1?EECGHGGFFHHHH3F3CDBCFGHFGB4FGBGFFE/ED/2??D3BGBBFGFF<@
@M02034:409:000000000-BFKT7:1:2112:9271:24782 1:N:0:25
AAAGTCGAGGTGCCTAAAGTGGCAACCCAGACTG
+
BBBBBFBBBBABGGGGGGGGGFGFHHHGGHHFGH
@M02034:409:000000000-BFKT7:1:2112:10613:24784 1:N:0:25
AAAGTCGAGGTGCCTAAAGTGGCAACCCAGACTGGGCAGCAGGTTGGTGGTGTAGAGCTTCCTGTAGCCGCATGGCGTTCGTACTTAAATATGGAACTAACCATTCCAATTTTCGCTGTCTCTTATACACATCTCCGAGCCCACGAGACT
+
BBBBAFAABBABGGGFBEGGGGFHHHHGGHHGHHHHHHGGHHHGGHGDFGBAFGHHHHHHFHHHHHHHHGGGGGFHGECGGGHHHHHGGHHHHHGHFHFFHGHHHHHGFHHHHFCEGGEGHHHHHHFHHFHHHHHGD>CGCAHGCGGGGF
@M02034:409:000000000-BFKT7:1:2112:19926:24785 1:N:0:25
AAAGTCGAGGTGCCTAAAGTGGCAACCCAGACTCATCTGCCGGTTGGTTGGTGTAGAGCTTCCTGTAGCCGCATGGCGTTCGTACTTAAATATGGAACTAACCATTCCAATTTTCGCTGTCTCTTATACACAT
+
A?ABABA3AAAAGGGFA4FGFGAHFGHGAAGFFCHGH5GGH2EEAEEEHCEEFEAGFHGHHFGGHH5GF31EEE11BEEEEEEFGHHHHHHHHGG33GCGBGGFHF4?44B?EBF>/EGDGDDDGFHFH2CDF
@M02034:409:000000000-BFKT7:1:2112:19171:24796 1:N:0:25
AAAGTCGAGGTGCCTAAAGTGGCAACCCAGACTCAGCAGCCGGTTGGTGGTGTAGAGCTTCCTGTAGCCGCATGGCGTTCGTACTTAAATATGGAACTAACCATTCCAATTTTCGCTGCTCTTATACACATCTCCGAGCCCACGAGACTA
+
ABABBFBBBBBBGGGGGGGGGGGGHHHGGHHGHHHHHHHHHGGGFGGGEGGGHHHGHHHHHHHHFHHHHGGEEEHHGEEGGFBGHFFFBF4EEDGHHHHFHHHHHHHFHHHHHGEEEBGHGHHBHHHHH2FHHGFDGCGGGHGGC@DEBF
@M02034:409:000000000-BFKT7:1:2112:18134:24798 1:N:0:25
AAAGTCGAGGTGCCTAAAGTGGCAACCCAGACTGGGAGGGGGGTTGGTGGTGTAGAGCTTCCTGTAGCCGCATGGCGTTCGTACTTAAATATGGAACTAACCATTCCAATTTTCGCTGTCTCTTATACACATCTCCGAGCCCACGAGACT
+
AAAABFBBBBAAGGGGGGGGGGGHHHHGGHGGHGHHEFCGGCFDDCCGGGCFFHHFFHHHBGHHHFHGHGGGGGHHGDGGFGCGHHHHHHHHHGHHHHHHHHHHHHHHGHHHGGGGGGGGGGGGFFFFFFGGGGGGGGGAFFFFFF;DFF
@M02034:409:000000000-BFKT7:1:2112:17543:24807 1:N:0:25
AAAGTCGAGGTGCCTAAAGTGGCAACCCAGACTAGGGAGTATGTTGGTGGTGTAGAGCTTCCTGTAGCCGCATGGCGTTCGTACTTAAATATGGAACTAACCATTCCAATTTTCGCTGTCTCTTATACACATCTCCGAGCCCACGAGACT
+
AA3AAFAABBBBGEG5B4FGFGDHHHHGGHFFHHHHHAEEFFGGGFHGGGGGHHHHHHHHHHHHHHHGHGGEEGHHGGGGGGGHHHHHHHHHHHHGEHHHFHFGHHFHHHHHHF@EGGGGHHHHHHHHGHHHFHHFDCCCGGHGGGGGFH
@M02034:409:000000000-BFKT7:1:2112:23663:24820 1:N:0:25
AAAGTCGAGGTGCCTAAAGTGGCAACCCAGACTAGTTATTCTGTTGGTGGTGTAGAGCTTCCTGTAGCCGCATGGCGTTCGTACTTAAATATGGAACTAACCATTCCAATTTTCGCTGTCTCTTATACACATCTCCGAGCCCACGAGACT
+
ABBCAFABCBBCGGGFGGGGGGGHHHHGGHHGHHHGHHHCFFGHHHCEAEEEFGHHHGFHEFHHHHHGFEGEEGHFGGGGGEFHHFHHGHHHHHB3GFFGBCBFGBEFFFGHHFG?FGEGF4FEBFFGFGHGGH3B/<C@BCCFD@CG/F
@M02034:409:000000000-BFKT7:1:2112:15271:24825 1:N:0:25
AAAGTCGAGGTGCCTAAAGTGGCAACCCAGACTTCTTCTTCTGTTGGTGGTGTAGAGCTTCCTGTAGCCGCATGGCGTTCGTACTTAAATATGGAACTAACCATTCCAATTTTCGCTGTCTCTTATCCACATCTCCG
+
BBBBBFBBDBBBGGGGGGGGGGGHHHHGGHHGHHFHDGG5BFGHHD2EC2EFEDGBGFGH5FGFH5DFDEE0EEA10BEG?>2?FFHH3FHFF333BFHF3E@FFDH44FFHHE/EFA/FEFFF4B3?BGFGHHH2<
@M02034:409:000000000-BFKT7:1:2112:19969:24830 1:N:0:25
AAAGTCGAGGTGCCTAAAGTGGCAACCCAGACTCCTCTTACGGTTGGTGGTGTAGAGCTTCCTGTAGCCGCATGGCGTTCGTACTTAAATATGGAACTAACCATTCCAATTTTCGCTGCTCTTATACACATCTCCGAGCCCACGAGACTA
+
BBBBBFBBDBAAGFGGGGGGGGGHHHHGGHHGHHHHHHHHHGGHGGGGGGEFGFHHHHHHHHHHHHHHHGGGGGHHGGGGGGHHHHFGFHHHHGGFGHGHHHFHHHHHHHHHHHGGGGGHHHFGFHFGFFHHHHHG@FGCGEGGGGGGHH
@M02034:409:000000000-BFKT7:1:2112:14540:24841 1:N:0:25
AAAGTCGAGGTGCCTAAAGTGGCAACCCAGACTCCTTGTCTGTTGGTGGTGTAGAGCTTCCTGTAGCCGCATGGCGTTCGTACTTAAATATGGAACTAACCATTCCAATTTTCGCTGTCTCTTATACACATCTCCGAGCCCACGAGACTA
+
ABBBBFBABBABGGGFGFGGGGGGHHHGGHHGHHHHHHHHHHHHHHEGGBFHFHHHHHHHHHHFHHHHGGFGGHGGEGGGEFHHGHHHGHHHGFFHHHHHHGHHHGDFHHHHFEGGGGHHHHFGFHFHBFHGHHHGGGGGGHCDGGEDHF
@M02034:409:000000000-BFKT7:1:2112:15267:24844 1:N:0:25
AAAGTCGAGGTGCCTAAAGTGGCAACCCAGACTTCTTCTTCTGTTGGTGGTGTAGAGCTTCCTGTAGCCGCATGGCGTTCGTACTTAAATATGGAACTAACCATTCCAATTTTCGCTGTCTCTTATACACATCTCCGAGCCCACGAGACT
+
A1AA13>AAD1AFFDGCGGGGFGHC0FCCGFCFGHHHHG1DEGFFEHEFEAFGFHHHHGHFEHHHHHHHGGECGHHEEEFGGFEFFGGFHFHFG1BGHFGCH1@BDGHFFGFHFGGCG/F2FFGBGGFB1FG<>DF//BCGGEFGGC?CG
@M02034:409:000000000-BFKT7:1:2112:11548:24854 1:N:0:25
AAAGTCGAGGTGCCTAAAGTGGCAACCCAGACTTCGCGTCCGGTTGGTGGTGTAGAGCTTCCTGTAGCCGCATGGCGTTCGTACTTAAATATGGAACTAACCATTCCAATTTTCGCTGTCTCTTATACACATCTCCGAGCCCACGAGACT
+
CCCCCFCCCCCCGGGGGGGGGGGHHHHGGHHGHHBDCGGFEGGGCGG1BEEEABF55@@G5GFDF5FBF1E@EEFA>>E?>E2??FG33FGHF333F?GG303FE4ED4FHHHG<CE/?GHHHDFH2@GF2GHHFDD@DGGAGEGDGGDH
@M02034:409:000000000-BFKT7:1:2112:8262:24856 1:N:0:25
AAAGTCGAGGTGCCTAAAGTGGCAACCCAGACTAATCTGCCGGTTG
+
BBBBBDABBBBBGGGGGGGGGGGHHHHGGHHGBAAD35DA3AEF2E
@M02034:409:000000000-BFKT7:1:2112:9469:24856 1:N:0:25
AAAGTCGAGGTGCCTAAAGTGGCAACCCAGACTATTTAGAGGGTTGGTGGTGTAGAGCTTCCTGTAGCCGCATGGCGTTCGTACTTAAATATGGAACTAACCATTCAATTTTCGCTGTCTCTTATACACATCTCCGAGCCCACGAGACT
+
BBBBBFABBBABFFGGGGGFGGGHFCH2FCCEF3GEHFFFHFGGGEGECEAFGAFFFBEFG3GHHFHFFEFEEEH1FEGEE1BEGGFEGGFFFHFHHHHHFFHHGHH4?GGGHC//EEHHHHHEGFGBGBCGHHHF?DCDFH/C/CEDH
@M02034:409:000000000-BFKT7:1:2112:17369:24859 1:N:0:25
AAAGTCGAGGTGCCTAAAGTGGCAACCCAGACTGGGAATGGTGTTGGTGGTGTAGAGCTTCCTGTAGCCGCATGGCGTTCGTACTTAAATATGGAACTAACATTCCAATTTTCGCTGTCTCTTATACACATCTCCGAGCCCACGAGACTA
+
BBBBBFAABBBBGGGGGGGGGGGHGHHGGHHGHHHHHHGHHHHHGHHGGGGFHHHHHHHHHHHHHHHHHGGGGGHGGGGGGGFHHHFGFGFHHHGHFHHHHHGHHHHHGHHHHGGGGGHHHHHFHHFHGHHHHGGDGGGGGHGGGGFGH?
@M02034:409:000000000-BFKT7:1:2112:24286:24861 1:N:0:25
AAAGTCGAGGTGCCTAAAGTGGCAACCCAGACTGCGAGGTTGGTTGGTGGTGTAGAGCTTCCTGTAGCCGCATGGCGTTCGTACTTAAATATGGAAATAACCATTCCAATTTTCGCTGTCTCTTATACACATCTCCGAGCCCACGAGACT
+
ABAAAF?ABBBBGGGGGGGGFGFHHHHGGHHGGGHG2EEAGGGEGGGEFGGEHFHGFHHHFHHHHHGFGEGCFGHHGFGGGGHHEHHHGFDHHF3?3BGFFFHHHHGHGHHHHGFGGGGHFHHHGHHHFGGHHGHFDCGGCFHEFGGDDF
@M02034:409:000000000-BFKT7:1:2112:6636:24865 1:N:0:25
AAAGTCGAGGTGCCTAAAGTGGCAACCCAGACTCCTACTCCTGTTGGTGGTGTAGAGCTTCCTGTAGCCGCATGGCGTTCGTACTTAAATATGGAACTAACCATTCCAATTTTCGCTGTCTCTTATACACATCTCCGAGCCCACGAGACT
+
BBCCCFCCCCCCGGGGGGGGGGGHHHHGGHHGHHHHHHHHHHHHHHHEFGEFGHHGHHHHFHHHHHHHHGGGGGHHGGGGGGHHHHHHHHHHHHHHHHHHFGFGHHGFHHHHHHGGGGFBGHHHFHGHGHHHHFDGD@FGGGHGFCGGGH
@M02034:409:000000000-BFKT7:1:2112:13650:24888 1:N:0:25
AAAGTCGAGGTGCCTAAAGTGGCAACCCAGACTTGGAATACTGTTGGTGGTGTAGAGCTTCCTGTAGCCGCATGGCGTTCGTACTTAAATATGGAACTAACCATTCCAATTTTCGCTGTCTCTTATACACATCTCCGAGCCCACGAGACT
+
?ABBBFABBBA@GFGGFGGFGBFGFHHGGHDGFHBGGBFGHFGFDGGGGGAFGBF5GHGHGHHHFFHFGFGEGFHEEEGGGGFFGFFHGGGHHHBBGFHBFHHGDFGFGHGFHHEFG?EFHFHHEG4BBB1FGBBGGG?//CGFGCGEDG
@M02034:409:000000000-BFKT7:1:2112:15545:24891 1:N:0:25
AAAGTCGAGGTGCCTAAAGTGGCAACCCAGACTCGGGTGAGTGTTGGTGGTGTAGAGCTTCCTGTAGCCGCATGGCGTTCGTACTTAAATATGGAACTAACCATTCCAATTTTCGCTGTCTCTTATACACATCTCCGAGCCCACGAGACT
+
BBBBBFBBBBBAFGGGGFGFGFGHHHHGGHHGHFFGCGEEGHHHHHHGGGEFHHHHHGHHHHHHHEHHHGGEEGHHGGGGGFGHGGHFFHGHGHFHHHHGHHGGGHGHFHHHHGGGGGGHHHHHHHGHEHHHHHHHGGGGGGHGGGGGGH
@M02034:409:000000000-BFKT7:1:2112:20829:24892 1:N:0:25
AAAGTCGAGGTGCCTAAAGTGGCAACCCAGACTTCGAAGGAGGTTGGTGGTGTAGAGCTTCCTGTAGCCGCATGGCGTTCGTACTTAAATATGGAACTAACCATTCCAATTTTCGCTGTCTCTTATACACATCTCCGAGCCCACGAGACT
+
A>AAAFBBBBAAGGDGFGGGGFGHHHHGGHFGHHHGHHGGFFFGHHGGEGEFHHHBGHHHHGHHHHHHHGGGGGHHGGGGGEFHHHHGHHHGHGGGFHHHHHHHHHHHHHHHHFEEGFGHHHHHDGGH?GGHGGBG?/<DCAAFCCDGGH
@M02034:409:000000000-BFKT7:1:2112:24351:24910 1:N:0:25
AAAGTCGAGGTGCCTAAAGTGGCAACCCAGACTAAGCATACGGTTGGTGGTGTAGAGCTTCCTGTAGCCGCATGGCGTTCGTACTTAAATATGGAACTAACCATTCCAATTTTCGCTGTCTCTTATACACATCTCCGAGCCCACGAGACT
+
AABAADAAAD>AFGBEGFGFGGGGG4FE22AFFFHGFBGHHEEFAA2BF?11FGFEEGHGGFHHHHHHHGC?GEGHGGGGGE2GGHHBBGF4FFGDCGHBG0DF3EGGHHHHHB/EGFGBGHGHGHHH3?DFHHDDGC/@D?GFC<@C<?
@M02034:409:000000000-BFKT7:1:2112:18379:24922 1:N:0:25
AAAGTCGAGGTGCCTAAAGTGGCAACCCAGACTATTCCTTGGGCTGGTGGTGCAGA
+
BCCCAFBABCBCGGGGGGGGGGGHHHHGGHHGHEGH55F5DGA2AEA322E133D5
@M02034:409:000000000-BFKT7:1:2112:20327:24925 1:N:0:25
AAAGTCGAGGTGCCTAAAGTGGCAACCCAGACTAAGAAGGAGGTTGGTGGTGTAGAGCTTCCTGTAGCCGCATGGCGTTCGTACTTAAATATGGAACTAACCATTCCAATTTTCGCTGTCTCTTATACACATCTCCGAGCCCACGAGACT
+
BBBBBFCCCCAAGGGGGGGGGGGHHHHGGHHGHGHHHHHHGHGGHHGFGGFFCGGGHEHHHFHGHHHHHGGGGGHHGGGGGFFHHHHFHHHHHHHGFHHGHGFHHHHGFHHHHHGGG/EGHHHFGHHHDGHHHGHFG/C@@FAFGCGGFF
@M02034:409:000000000-BFKT7:1:2112:19493:24932 1:N:0:25
AAAGTCGAGGTGCCTAAAGTGGCAACCCAGACTGCTCCTCCGGTTGGTGGTGTAGAGCTTCCTGTAGCCGCATGGCGTTCGTACTTAAATATGGAACTAACCATTCCAATTTTCGCTGTCTCTTATACACATCTCCGAGCCCACGAGACT
+
AAABBFBBDBBBGGGGGGGGGGGHHHHGGHHGHHHHHHHHHGGGGGEGGGFFGHHHHHHHHHHHHHHHHGGEFGHHGGGGGFHHHHHHGHHHHHHHGHHHHHHGHHHHGHHHHHGGGCFHHHHHHHHHEHHHHHGHGGGGGGHGGGFGGH
@M02034:409:000000000-BFKT7:1:2112:21940:24935 1:N:0:25
AAAGTCGAGGTGCCTAAAGTGGCAACCCAGACTTATCAGCTGGTTGGTGGTGTAGAGCTTCCTGTAGCCGCATGGCGTTCGTACTTAAATATGGAACTAACCATTCCAATTTTCGCTGTCTCTTATACACATCTCCGAGCCCACGAGACT
+
AABAAFBBBBBBGFGG44FGFFEFHHHGGHHGHHHH5GHFHHHGHGGECEECGGHHHGHHBGHHGFHHGGGFGGHGGGEGGGHHHHHHFHHHHHHFFHGG3FDGHGHFBFGHHFGFGGGGFHHHGHHHFGFHHHHBD/CFGFFE?@CDGH
@M02034:409:000000000-BFKT7:1:2112:24790:24974 1:N:0:25
AAAGTCGAGGTGCCTAAAGTGGCAACCCAGACTCCAGTCGTGTTGGTGGTGTAGAGCTTCCTGTAGCCGCATGGCGTTCGTACTTAAATATGGAACTAACCATTCCAATTTTCGCTGTCTCTTATACACATCTCCGAGCCCACGAGACT
+
CCCCCDAADDBAGGGGGGGGGGGHHHHGGHHGHHHHHHGGCEGHEHFFEEGGFBDGFHHHHHHHHHHHGGGGGHHGGGGGGGHHHFFGHHHHHHHBGHHHGFGHHHHGFHHHHCFEFEGHHHHFHHHHHGHHHHHDGGGCEHGCFFFGH
@M02034:409:000000000-BFKT7:1:2112:24057:24983 1:N:0:25
AAAGTCGAGGTGCCTAAAGTGGCAACCCAGACTCCGTATCCTGTTGGTGGTGTAGAGCTTCCTGTAGCCGCATGGCGTTCGTACTTAAATATGGAACTAACCATTCCAATTTTCGCTGTCTCTATACACATCTCCGAGCCCACGAGACTA
+
CCCCCFBCCCCCGGGGFGGGGGGHHHHGGHHGHGHGHHHHHHGHHHGGGGEFGHHHHHHHHHHFGHHHHGGGGGHHGGGGGGHHHHHHHHHHHHHHHHHHHHHHHHHHHHHHHHGGGCFHHGHHHGHGHGHFHHHGGGGCGHGGGFGGHG
@M02034:409:000000000-BFKT7:1:2112:17383:24989 1:N:0:25
AAAGTCGAGGTGCCTAAAGTGGCAACCCAGACTGCGGATCTGGTTGGTGGTGTAGAGCTTCCTGTAGCCGCATGGCGTTCGTACTTAAATATGGAACTAACCATTCCAATTTTCGCTGTCTCTTATACACATCTCCGAGCCCACGAGACT
+
ABBBADBB@BBBGGGGGFGGFGGHHHHGGHHGHHFGGFEGHGHHGGGGGGGFHHHGHHHHGHHHHHHHHGGGGGHHGGGGGGHHHHFGGHHHHHHHGHHGHHHHHHHHHHHHHFEFGFGFHHHHHHGGGHHGHGDGDCGGGGHGG/AGGH
@M02034:409:000000000-BFKT7:1:2112:24875:24993 1:N:0:25
AAAGTCGAGGTGCCTAAAGTGGCAACCCAGACTCCGCTGACTGTTGGTGGTGTAGAGCTTCCTGTAGCCGCATGGCGTTCGTACTTAAATATGGAACTAACCATTCCAATTTTCGCTGCTCTTATACACATCTCCGAGCCCACGAGACT
+
AAA3>D>?32AAGGG5FFGEDFGH4FFEEHHEHHHCE?EDFHGGHFHEFFEAGDHDHHGHGHGEFGHGFGGEEFHHEGEGGEHCEGGGHHFHHHBHC33BGHFHGFFGBGGFHGEGFEFHHHHFGDFDGDGHHHB/CCG/FFF?CDAAD
@M02034:409:000000000-BFKT7:1:2112:19599:25003 1:N:0:25
AAAGTCGAGGTGCCTAAAGTGGCAACCCACAAGAAGAAGGTTGGTGGTGTAGAGCTTCCTGTAGCCGCATGGCGTTCGTACTTAAATATGGAACTAACCATTCCAATTTTCGCTGTCTCTTATACACATCTCCGAGCCCACGAGACTAAG
+
A?ABBDABBBAAGGGGGGGGEFGHHHHGGGGGHHHHHHHHABGFFGGFGGHHGHHHHHHHHHHHHHGEFGGHHGGGGGGHGHHHHHHGHHHGGHHEFHHHHHHHHGGHHHFGGGGGHHHHHGHHFHFGHFHHHGCCGGEEACACEGHHHF
@M02034:409:000000000-BFKT7:1:2112:24893:25004 1:N:0:25
AAAGTCGAGGTGCCTAAAGTGGCAACCCAGACTCCGCTGACTGTTGGTGGTGTAGAGCTTCCTGTAGCCGCATGGCGTTCGTACTTAAATATGGAACTAACCATTCCAATTTTCGCTG
+
ABBBAFBABDBCGGGGGGGGGGGHHHHGGHHCHAEE22A22BFHHHHEFGGFHHHHHHHHHHHHHGHGHGGGGGHHGGGGGGHGHHHHHHFHHHHFFHHGHHHHHHHHGHHHGHGGGG
@M02034:409:000000000-BFKT7:1:2112:17348:25020 1:N:0:25
AAAGTCGAGGTGCCTAAAGTGGCAACCCAG
+
>A11>DAA1AAABGGGGGGEEBEF1FE00A
@M02034:409:000000000-BFKT7:1:2112:24901:25022 1:N:0:25
AAAGTCGAGGTGCCTAAAGTGGCAACCCAGACTGGGTGGGGGGTTGGTGGTGTAGAGC
+
CCCCCFBCCCCCGGGFGGGGGGGHHHHGGHH2FCCG3EEGGGGGCGG/?BDC?<F2??
@M02034:409:000000000-BFKT7:1:2112:15333:25038 1:N:0:25
AAAGTCGAGGTGCCTAAAGTGGCAACCCAGACTGTTACTCCTGTTGGTGGTGTAGAGCTTCCTGTAGCCGCATGGCGTTCGTACTTAAATATGGAACTAACCATTCCAATTTTCGCTGTCTCTTATACACATCTCCGAGCCCACGAGACT
+
AAB?AFB?AAAAGGG5FGGGGGCHFHHGGHAFHHHHFHHHHHHGHFHEFGEFHGFHHHFHBAGFFGHGHEEAEFHGFGGGGECGBGGGHGFGHB3B@GGFF1FFFFDFDGHHH4>A/EGF44BG4GGHFHB?FBBDB/@CGGHGC??AAG
@M02034:409:000000000-BFKT7:1:2112:16895:25040 1:N:0:25
AAAGTCGAGGTGCCTAAAGTGGCAACCCAGACTTATGGTCATGTTGGTGGTGTAGAGCTTCCTGTAGCCGCATGGCGTTCGTACTTAAATATGGAACTAACCATTCCAATTTTCGCTGTCTCTTATACACATCTCCGAGCCCACGAGACT
+
ABBBBFBBBBBBGGGFCGGGGGGHHHHGGHHGGHHHHHHHHHHGHHHGGGEFHHHFHHHHHHHHH5GHHGGGGGHHGGGGGGHHHHHHHHGHHHFFHHHGHHGHFHHGHHHHHBFGGGGGGHGHHHHFFHHHHHGHGGGGGFEFC?DGGH
@M02034:409:000000000-BFKT7:1:2112:6177:25045 1:N:0:25
AAAGTCGAGGTGCCTAAAGTGGCAACCCAGACTTAGTGGGGGGTTGGTGGTGTAGAGCTTCCTGTAGCCGCATGGCGTTCGTACTTAAATATGGAACTAACCATTCCAATTTTCGCTGTCTCTTATACACACTCCGAGCCCACGAGACTA
+
CCCCBFCBCCCCGGGGCGGGGGGGHHHGGHHGGHHHGHHHGGGGGGGGGGGFGGGFHDHHFHGHGFFFHGGCGGFEDGGGGGCHHHH=DGHHHF0D<GGF:C0CCCGCFGGHHC@FFGDFFFFFGFCFFFGGGG/CDGAGFFFF;CDAF:
@M02034:409:000000000-BFKT7:1:2112:12869:25055 1:N:0:25
AAAGTCGAGGTGCCTAAAGTGGCAACCCAGACTTATTTTTTTGTTGGTGGTGTAGAGCTTCCTGTAGCCGCATGGCGTTCGTACTTAAATATGGAACTAACCATTCCAATTTTCGCTGTCTCTTATACACATCTCCGAGCCCACGAGACT
+
AABAAFBBDBAACGGGGGGGGGGHHHHGGHHGHHHGHGHHGGGHFHGBCEAF13F5FAGH5BGFBFFFBEG>EEF1EEEFEEBEGGHHBGFHGE33FEGF3?3CGGG4FGFHF4/?A??DFGHGGHGHB22<BDFFA/@CCFE/CC@F.G
@M02034:409:000000000-BFKT7:1:2112:19064:25057 1:N:0:25
AAAGTCGAGGTGCCTAAAGTGGCAACCCAGACTAAGAAGAAGGTTGGTGGTGTAGAGCTTCCTGTAGCCGCATGGCGTTCGTACTTAAATATGGAACTAACCATTCCAATTTTCGCTGTCTCTTATACACATCTCCGAGCCCACGAGACT
+
BBBBBFABBBABGGGGGGFGGGGHHHHGGHHGHHGHHHHHGGHHFGCFGGGFHHHGHHHHHHHHHHHHHGGGGGHHGGGGGGHHHHHHHHHHHFHEHHGGHHHGHGFGHHHHHHGEGFEHHHHHHHGHGFHHHFFF?B?DFGHGCGCGDH
@M02034:409:000000000-BFKT7:1:2112:19422:25059 1:N:0:25
AAAGTCGAGGTGCCTAAAGTGGCAACCCAGACTTAGCAGATTGTTGGTGGTGTAGAGCTTCCTGTAGCCGCATGGCGTTCGTACTTAAATATGGAACTAACCATTCCAATTTTCGCTGTCTCTTATACACATCTCCGAGCCCACGAGACT
+
CCCCCFCBBBAAGGGGGGGGGGGHHHHGGHGGHHGHHHHGGGHHHHHGGGEFGHHHHHHHHHHHHHHHHGGCGGHHGGGGGGHHHHHHGHHHHHHHGHHGHHHHHHFHGGHHHFEGGGGHHGHHGHHHBGHHFHGHGCFGGGGGGGGGDG
@M02034:409:000000000-BFKT7:1:2112:17145:25059 1:N:0:25
AAAGTCGAGGTGCCTAAAGTGGCAACCCAGACTGGTGCTGGGGTTGGTGGTGTAGAGCTTCCTGTAGCCGCATGGCGTTCGTACTTAAATATGGAACTAACCATTCCAATTTTCGCTGTCTCTTATACACATCTCCGAGCCCACGAGACT
+
CCCCCFCCBBCCGGGGGGGGGGGHHHHGGHHGHHHHHHHHHGGGEGGGGGGGHGHHHGHHHHHHHHHHHGGGGGHHGGGGGGHHHHHGHHHHHHHHHHHHHHHHHHHHHHHHHHGGGGGFHGHHHHGHFHHHHHHHGGGGGGHGG?DGGH
@M02034:409:000000000-BFKT7:1:2112:19082:25064 1:N:0:25
AAAGTCGAGGTGCCTAAAGTGGCAACCCAGACTAAGAAGAAGGTTGGTGGTGTAGAGCTTCCTGTAGCCGCATGGCGTTCGTACTTAAATATGGAACTAACCATTCCAATTTTCGCTGTCTCTTATACACATCTCCGAGCCCACGAGACT
+
AABBBFBBBDABGGGGGGGFEGGHHHHGGGGFGHHHHHHFHHHHGHGGCFEFH3FHHFHGHHHHGFGHHGGGGGHGGGGFGGHHHHHGHHGHHHHFGFHGBGHGGHGHGHHHHHGGCGGHHHGGFHHFHHFHHHGGGCCCCGGGC>DDDG
@M02034:409:000000000-BFKT7:1:2112:19794:25072 1:N:0:25
AAAGTCGAGGTGCCTAAAGTGGCAACCCAGACTGGTCAGCATGTTGGTGGTGTAGAGCTTCCTGCAGCCGCATGGCGTTCGTACTTAAATATGGAACTAACCATTCCAATTTTCGCTGTCTCTTATACACATCTCCGAGCCCACGAGACT
+
A>AAAFABBBAAGGGGGGGGGGGHGAGEFCDEHHHHHHHHCHGHH5FEF2EFHHHHFHFGFFHHHHGGHGFEGGGHGGGEGEFHHHHFFHFFFFGHFFBGFHHGGGFEGFHHFHEDF/EGHHGHGFHHGFHHHHF2F?/CFGGFGG?AEF
@M02034:409:000000000-BFKT7:1:2112:24670:25083 1:N:0:25
AAAGTCGAGGTGCCTAAAGTGGCAACCCAGACTTATAATGTTGTTGGTGGTGTAGAGCTTCCTGTAGCCGCATGGTGTTCGTACTTAAATATGGTACTAACTATTCCAATTTTCGCTGTCTCTTATACACATCTCCGAGCCCACGAGACT
+
BBBBBFAABBBBGGGGGGGGGGGHFHHGGHDCGHFG5AFGFGH2GFHAAAE1A3B5BFAFEGFHFFF53BE0?E15B115??21BFGBEGF4BF4@F4GF334BBED44B@GF4>/EE/FF4BHF4BBFG33B4FFDD<//FHE@?/?/<
@M02034:409:000000000-BFKT7:1:2112:6326:25094 1:N:0:25
AAAGTCGAGGTGCCTAAAGTGGCAACCCAGACTCCTCTTCCTGTTGGTGGTGTAGAGCTTCCTGTAGCCGCATGGCGTTCGTACTTAAATATGGAACTAACCATTCCAATTTTCGCTGTCTCTTATACACATCTCCGAGCCCACGAGACT
+
BABBBFBBBDAAGGGGGGFFGGGHHHHGGHCEHGFFHHHHFGGHHFHFFGFFHHHGHGHHFHHGHHHHHGGGGGHHGGGGGGFHHHGFHHHHHFFGGHHFHGHHHHHFHHHHHHEDGGGHHGHHBGBH4GGHHHHHDC<@@FCFF@DGGG
@M02034:409:000000000-BFKT7:1:2112:12537:25102 1:N:0:25
AAAGTCGAGGTGCCTAAAGTGGCAACCCAGACTGGGGGTGGGGTTGGTGGTGTAGAGCTTCCTGTAGCCGCATGGCGTTCGTACTTAAATATGGAACTAACCATTCCAATTTTCGCTGTCTCTTATACACATCTCCGAGCCCACGAGACT
+
BBBBBFBB?DAAGGGGGGGGGGGHHGHGGHHGHHHHGGEFGGGGGGGFGGGFHHHHGHHHGHHHHGHHHGGGGGHHGGGGGGHHHHHHFHHHHGHHHHGHHHHHHHHHHHHHHFGGGGGHHHHHHHHFHHHHHHFHGCFGGGHGGGGGGH
@M02034:409:000000000-BFKT7:1:2112:13405:25104 1:N:0:25
AAAGTCGAGGTGCCTAAAGTGGCAACCCAGACTGGGGGGAGGGTTGGTGGTGTAGAGCTTCCTGTAGCCGCATGGCGTTCGTACTTAAATATGGAACTAACCATTCCAATTTTCGCTGTC
+
ABBBBFAADD>AGGGGFGGGGFFFFGEEFHCFHHHGCEECCFCGH?B?CDCFG2F2FB<GF<GFFHDFHDC/CDHGFAGEFF/CEGHFGFBBGDBCG0CGGFGG0CG0C;CGHF@FE.:9
@M02034:409:000000000-BFKT7:1:2112:11787:25106 1:N:0:25
AAAGTCGAGGTGCCTAAAGTGGCAACCCAGACTTGTATTAGGGTTGGTGGTGTAGAGCTTCCTGTAGCCGCATGGCGTTCGTACTTAAATATGGAACTAACCATTCCAATTTTCGCTGTCTCTTATACACATCTCCGAGCCCACGAGACT
+
BBBBBFBBBBAAGGGGGGGGGGGHHHHGGFHDHHHHHHHHHHHEGEGEFGEFHHHHHHGHHHHHGHHHHGGEEGHHGGGGGFHHHHHHHHFHHHHFHGFGHHHHHHHFHHHHFGGGGGGGHFHHHHGHGHDGGFGFGF??GGHGC/CDGF
@M02034:409:000000000-BFKT7:1:2112:6357:25107 1:N:0:25
AAAGTCGAGGTGCCTAAAGTGGCAACCCAGACTAGGAGTAGTGTTGGTGGTGTAGAGCTTCCTGTAGCCGCATGGCGTTCGTACTTAAATATGGAACTAACCATTCCAATTTTCGCTGTCTCTTATACACATCTCCGAGCCCACGAGACT
+
AA?AAFABB@BA44AFBBGBEBFECGGGGHAFFGHHFHEGFDGHDHHGFGBBBGGFHHHHGFFFFGHHGFGEFEGGGGGGGGFHHGGHHGEGGFGFGGF3GHFHHHHH4FEGHHGGGGEBFGHGHHFFDCFHGHFFG@@BDAHGCGGG?D
@M02034:409:000000000-BFKT7:1:2112:8640:25110 1:N:0:25
AAAGTCGAGGTGCCTAAAGTGGCAACCCAGACTGGGTGGGCGGTTGGTGGTGTAGAGCTTCCTGTAGCCGCATGGCGTTCGTACTTAAATATGGAACTAACCATTCCAATTTTCTCTGTCTCTTATACACATCTCCGAGCCCACGAGACT
+
CCCCCFCABDABGGGGGGGGGGGHHHHGGHHGHH22AA2AFAEEFGGGG?EGG3G555FGDGGBGDGB3>E/EEHC/?EF?E2FFGHF3GGGGD33FGHG2?2FF3G?DFDGDD2>F>@D2GGFFD222FFCHHEHEDA?DGEFCACGCH
@M02034:409:000000000-BFKT7:1:2112:19380:25113 1:N:0:25
AAAGTCGAGGTGCCTAAAGTGGCAACCCAGACTAAGCGTAGGGTTGGTGGTGTAGAGCTTCCTGTAGCCGCATGGCGTTCGTACTTAAATATGGAACTAACCATTCCAATTTTCGCTGTCTCTTATACACATCTCCGAGCCCACGAGACT
+
BBCCBFBCCCCCGGGGAGGGGGGHHHHGGHHGHFGGCFEEGDFHGGGGGGFFHHHFHHHHHHHHHHHGHGGGGGHHGGGGGGHHHHHFFHHHHGGGGHHHGHHHHHGHFHHHHHGGGGGHHGHHGHHHFHHHHHHHC?GGGGHGGCGGGH
@M02034:409:000000000-BFKT7:1:2112:21011:25118 1:N:0:25
AAAGTCGAGGTGCCTAAAGTGGCAACCCAGACTGGTATGATGTTGGTGGTGTAGAGCTTCCTGTAGCCGCATGGCGTTCGTACTTAAATATGGAACTAACCATTCCAATTTTCGCTGTCTCTTATACACATCTCCGAGCCCACGAGACT
+
AAABBFABBBBBGGGGGFGGGGGHHHGGDHHFHHHHHHHHHHHHHGEGGGGHHHHHHHHHHHGGHHHHGGGGGHGG?EGGGFHHHHHGHHGHGFHHGHGFHGGHHHEBGHHHHGEFGGHGHHHFHGGHGFHHHHHGDGGGGFGGGCEDH
@M02034:409:000000000-BFKT7:1:2112:8623:25119 1:N:0:25
AAAGTCGAGGTGCCTAAAGTGGCAACCCAGACTGGGTGGGCGGTTGGTGGTGTAGAGCTTCCTGTAGCCGCATGGCGTTCGTACTTAAATATGGAACTAACCATTCCAATTTTCGCTGTCTCTTATACACATCTCCGAGCCCACGAGACT
+
A?AAAFAA?DAAGGGGGGGFGGGHFHGEGHHGHHHHHFGGFEGGGGGFFGEFHGGFGDGGHFHFGFHFGEEEGGHHGEGFEEBGEHGGHFHHHHBGHHHHHHHHHGFHFHEHHHGDDGGHG2@GFHFDF1GFHGFBC/@@@<CCD@DFDF
@M02034:409:000000000-BFKT7:1:2112:25535:25120 1:N:0:25
AAAGTCGAGGTGCCTAAAGTGGCAACCCAGACTGGGTGTGGGGTTGGTGGTGTAGAGCTTCCTGTAGCCGCATGGCGTTCGTACTTAAATATGGAACTAACCATTCCAATTTTCGCTGTCTCTTATACACATCTCCGAGCCCACGAGACT
+
CCCCBFCABBBBGGGGCGGGGGGHHHHGGHHGHHHHGFFEGGGEGGGGFGAFGHHHHGHHHGHGFGHHHFFEGFHHGEGGGGGHHHFGGHHHHGHGHHGHHHHHHHHGHHHHHHGGGGGFHHHHHHGHGFGHGGGFG?GCCFHGGGGGGF
@M02034:409:000000000-BFKT7:1:2112:23956:25124 1:N:0:25
AAAGTCGAGGTGCCTAAAGTGGCAACCCAGACTGGGGGGGCTGTTGGTGGTGTAGAGCTTCCTGTAGCCGCATGGCGTTCGTACTTAAATATGGAACTAACCATTCCAATTTTCGCTGTCTTTATACACATCTCCGAGCCCACGAGACTA
+
BBABBFBB?DABGGGGGFGFGFEGGHHGGGHGHHGHGGGGCGGHHEGGGGGGEGGFFGGGBFGGFGGFFD@GGGGGGFBFFFFFFFFFFFFFFF9BFFFFFFFFEFFFFFFFFFBFFAD9FFFFFFFFFFFBFFFFB??BFFFB=-ADFB
@M02034:409:000000000-BFKT7:1:2112:6458:25127 1:N:0:25
AAAGTCGAGGTGCCTAAAGTGGCAACCCAGACTAGGAATCTTGTTGGTGGTGTAGAGCTTCCTGTAGCCGCATGGCGTTCGTACTTAAATATGGAACTAACCATTCCAATTTTCGCTGTCTCTTATACACATCTCCGAGCCCACGAGACT
+
CCBCCFBBCCCBGGGGGGGGGGGHHHHGGHHGHHHFGHGGHHHHGHHEFGGGGBH5DDFCAFGGB5GGGGGEEECAEEFGGE?EGGFFBGGFFFFDGFHF3?3BEDH4FFFHE4>AFG<FEFGHBEGFHHGHHFFB/<<C?E/FC<@AGH
@M02034:409:000000000-BFKT7:1:2112:14283:25129 1:N:0:25
AAAGTCGAGGTGCCTAAAGTGGCAACCCAGACTAATATTGATGTTGGTGGTGTAGAGCTTCCTGTAGCCGCATGGCGTTCGTACTTAAATATGGAACTAACCATTCCAATTTTCGCTGTCTCTTATACACATCTCCGAGCCCACGAGACT
+
AAABBFCCCCCBGGGGGGGGGGGHHHHGGHHGHHHHHHHHHHHHHHHFFGAFHHHHHHHHGHHHHHHHHGGGGGHHGGGGGGHHHHHHHHHHHHHHHGGHHHHHHHHHHHHHHHGGGGGHHHHHGHGHGHHHGHHHGGGGGGHGGGGGGH
@M02034:409:000000000-BFKT7:1:2112:9241:25129 1:N:0:25
AAAGTCGAGGTGCCTAAAGTGGCAACCCAGACTTCGAGGAATGTTGGTGGTGTAGAGCTTCCTGTAGCCGCATGGCGTTCGTACTTAAATATGGAACTAACCATTCCAATTTTCGCTGTCTCTTATACACATCTCCGAGCCCACGAGACT
+
BBBBAF3AD>AAGGGGFFGGFBFHHHHGGHHGHHFGHHGGFFFDGHHGGCEEGFGHHGGGFGGEGHFGGFGGGGHHGFFFGFHHFHHGHHGHHHHHFHBFFGFGFHDFGGFHHGEDEFFFHHHHBFBHDGGFFFGBF/CDGGHGCCCECG
@M02034:409:000000000-BFKT7:1:2112:15785:25131 1:N:0:25
AAAGTCGAGGTGCCTAAAGTGGCAACCCAGACTCATTCTAATGTTGGTGGTGTAGAGCTTCCTGTAGCCGCATGGCGTTCGTACTTAAATATGGAACTAACCATTCCAATTTTCGCTGTCTCTTATACACATCTCCGAGCCCACGAGACT
+
BBBABFBCCCBBGGGGGGGGGGGHHHHGGHHGHHHHHHHHHHHHHHGFGGGFHHHHHHHHHHHHHHHHHFGGGGHHGGGGGFFHHHHFHHGHHGGHGGHHGHHHHHGHHHGHHGGGGGEEHHHHHHHHEHHHHHHHD?DGFGHGGGGGGH
@M02034:409:000000000-BFKT7:1:2112:22840:25154 1:N:0:25
AAAGTCGAGGTGCCTAAAGTGGCAACCCAGACTCAGGATAAGGTTGGTGGTGTAGAGCTTCCTGTAGCCGCATGGCGTTCGTACTTAAATATGGAACTAACCATTCCAATTTTCGCTGTCTCTTATACACATCTCCGAGCCCACGAGACT
+
CABCBFCCCCBCGGGGGGGGGGGHHHHGGHHGHHHGHHHHHHHGHHGGGGGGHGHFGHHHGHHHHGHGFFGEGGHHGGGGGGGHGHHGHHHHHHFHHHHHHHFGHHHEHHHHHGFGFGGHHGHHGHHFFFHHHHHGGCFGGGHGCGGGEH
@M02034:409:000000000-BFKT7:1:2112:21107:25154 1:N:0:25
AAAGTCGAGGTGCCTAAAGTGGCAACCCAGACTTTGTTTGTGGTTGGTGGTGTAGAGCTTCCTGTAGCCGCATGGCGTTCGTACTTAAATATGGAACTAACCATTCCAATTTTCGCTGTCTCTTATACACATCTCCGAGCCCACGAGACT
+
BBBBBFBBBBBBGGGFBDGFGFGHHHHGDHHGHGHH5GGHBGGHGGGAFFEFHHG5FFHHGHHHGHHHFFGGEGGFGEFEGFFHHHHEGGGGHHHEFHHHGHGGHHHHHHFHHFEGGEFHHFHFGHHHFFHFFFFH?@FGG<AFGC?DDH
@M02034:409:000000000-BFKT7:1:2112:8401:25171 1:N:0:25
AAAGTCGAGGTGCCTAAAGTGGCAACCCAGACTCCTCCGCATGTTGGTGGTGTAGAGCTTCCTGTAGCCGCATGGCGTTCGTACTTAAATATGGAACTAACCATTCCAATTTTCGCTGTCTCTTATACACATCTCCGAGCCCACGAGACT
+
CCCCCFBCCCCCGGGGGGGGGGGHHHHGGHHGHHHHHHGGGGGGHHHGGGFFHHHHHHHHHHHHHHHHHGGGGGHHGGGGGGHHHHHHHHHHHHHGGHGGHHHHHHHFHHHHHHGGGGGFHGHHGHFFFHHHFFFFGCGGGGHGGGGGGH
@M02034:409:000000000-BFKT7:1:2112:12402:25181 1:N:0:25
AAAGTCGAGGTGCCTAAAGTGGCAACCCAGACTGATCAGACGGTTGGTGGTGTAGAGCTTCCTGTAGCCGCATGGCGTTCGTACTTAAATATGGAACTAACCATTCCAATTTTCGCTGTCTCTTATACACATCTCCGAGCCC
+
AABABFBADDA?CGGGGG4DFFGFHHGGGGGGH3G5GF3GF2AEEGCAF?AFGF5DDGHG53AGHF5EG?FEA>GH??>F?EBFGG4FFHHHHF3FFHHGGHFFBFB4EFGGHG@AEAEDFEGBFGD3BGBGH3B2<@/>BE
@M02034:409:000000000-BFKT7:1:2112:21732:25184 1:N:0:25
AAAGTCGAGGTGCCTAAAGTGGCAACCCAGACTGGGAGGTGTGTTGGTGGTGTAGAGCTTCCTGTAGCCGCATGGCGTTCGTACTTAAATATGGAACTAACCATTCCAATTTTCGCTGTCTCTTATACACATCTCCGAGCCCACGAGACT
+
BBBCCFBCCCBBGGGGGGGGGGGHHHHGGHHGHHHHHGGEHHGHHHHGFGEFHHHHHHHHHHHHHHHHHGGGGGHHGGGGGEGHHHHGHHHGHHHHGGFHHHFHHHHHHHHHHHGGGGGHHHHHHHHHGHGHHHHFGGGGGGHGGGGGGH
@M02034:409:000000000-BFKT7:1:2112:12393:25203 1:N:0:25
AAAGTCGAGGTGCCTAAAGTGGCAACCCAGACTGATCAGACGGTTGGTGGTGTAGAGCTTCCTGTAGCCGCATGGCGTTCGTACTTAAATATGGAACTAACCATTCCAATTTTCGCTGTCTCTTATACACATCTCCGAGCCCACGAGACT
+
CBCBBFBBCCBBGGGFGGGGGGGHHHHGGHHGHHHHHHHHHGGGGGGEFGFFGGHHHGHHHHHHHHHHHGGGGGHHGGGGGFGHHHHHHHHHHGHHFHGFFFGHHHHHHHHHHGGGGGGHHHGHHHFGFHHHHHFGE<@CF/GEFDGEAH
@M02034:409:000000000-BFKT7:1:2112:11540:25228 1:N:0:25
AAAGTCGAGGTGCCTAAAGTGGCAACCCAGACTGGGATGTCGGTTGGTGGTGTAGAGCTTCCTGTAGCCGCATGGCGTTCGTACTTAAATATGGAACTAACCATTCCAATTTTCGCTGTCTCTTATACACATCTCCGAGCCCACGAGACT
+
BBBBBFBBBBB@GGGGGFGGGGGHHHHGGHHGHHGFFHGCGEGGEGGEFFGFHDHFBAGHFHHHHHHFFAE@EEFFEGGGGGGHHHHHBHHGHHBFGHHHFHFFHFFFFGHHGF@FGD?GHHHFBHHFHFHHHGHFF/<C@AGG?CGGDH
@M02034:409:000000000-BFKT7:1:2112:25531:25233 1:N:0:25
AAAGTCGAGGTGCCTAAAGTGGCAACCCAGACTCCTGTGTTTGTTGGTGGTGTAGAGCTTCCTGTAGCCGCATGGCGTTCGTACTTAAATATGGAACTAACCATTCCAATTTTCGCTGTCTCTTATACCCATCTCCGAGCCCACGCGAC
+
BBBABFBBDBABGFGGGGGGGGGFGHHEGHGFHHHHGAFDFGHFGGHEF2BFGHHFGHHHDGHHHHHFHEEGGGHHGGGGFGFHHHHHEGEGGE@BCGGFHHBGGHHHHGHHHHGGGFE34DGGGGG33BFGBGHFGCB/BFHFD//>@
@M02034:409:000000000-BFKT7:1:2112:15722:25236 1:N:0:25
AAAGTCGAGGTGCCTAAAGTGGCAACCCAGACTCATTTTATTGTTGGTGGTGTAGAGCTTCCTGTAGCCGCATGGCGTTCGTACTTAAATATGGAACTAACCATTCCAATTTTCGCTGTCTCTTATACACATCTCCGAGCCCACGAGACT
+
AAAAADAADDAAGGGG1BGBBFACHCGGGGAFHFBGHGHHFHGHHHGFGG/B/FGFGGHGHFHFGHHGHGGGGGHHGGGGGGFHHHGBGGFFHHHBFFHHFHHHFHHHFHHHFHGCFEEDHBGH1FBF2GHEHHFFCCC@@?CFG//EFF
@M02034:409:000000000-BFKT7:1:2112:19516:25246 1:N:0:25
AAAGTCGAGGTGCCTAAAGTGGCAACCCAGACTATGCGGTATGTTGGTGGTGTAGAGCTTCCTGTAGCCGCATGGCGTTCGTACTTAAATATGGAACTAACCATTCCAATTTTCGCTGTCTCTTATACACATCTCCGAGCCC
+
>333>DAA3DAAGGGFFBFGGGG4FHGG2A2BFGHCHGGG?D3BDGH21A1FFFF5BFHBGFBGFHHGGGGGGGHGGGGGD12CGHE3F4FFFB3BFFF3GCGEGFH44BGHHH/EE?/?DFGHGGGFBCFHHGBG//<BDF
@M02034:409:000000000-BFKT7:1:2112:14102:25251 1:N:0:25
AAAGTCGAGGTGCCTAAAGTGGCAACCCAGACTCCGCCTCCGGTTGGTGGTGTAGAGCTTCCTGTAGCCGCATGGCGTTCGTACTTAAATACGGAACTAACCATTCCAATTTTCGCTGTCTCTTATACACATCTCCGAGCCCACGAGACT
+
CCCCCFCCCCCCGGGGGGGGGGGHHHHGGHHGHHHGGGGGHGGGGGGEFGEFGGHGHHHHHHHHHHHGGGGFGGHHGGGGGEHHHHGHHHHHHGDFGHHHHHHHGHHHHHHHHGGGGGGHHGHHHHHHEHHHGHHHGFDGGGHGGGGGGH
@M02034:409:000000000-BFKT7:1:2112:10530:25254 1:N:0:25
AAAGTCGAGGTGCCTAAAGTGGCAACCCAGACTCATCAGCCTGTTGGTGGTGTAGAGCTTCCTGTAGCCGCATGGCGTTCGTACTTAAATATGGAACTAACCATTCCAATTTTCGCTGTCTCTTATACACATCTCCGAGCCCACGAGACT
+
CCCCCFCCCCABGGGGGGGGGGGHHHHGGHHGHGFHFFHHHHHFGFEEFFGFFDG5FEGF5FGDGDFFDAEEEEA1E?EFE>2?GHHH3GHFHF33FFGH3B3B??F4?GDGD?>/EA<BDHFGBBBFGBF?GHHHGCGGGGEFGA@DGH
@M02034:409:000000000-BFKT7:1:2112:7729:25260 1:N:0:25
AAAGTCGAGGTGCCTAAAGTGGCAACCCAGACTAATATTCAGGTTGGTGGTGTAGAGCTTCCTGTAGCCGCATGGCGTTCGTACTTAAATATGGAACTAACCATTCCAATTTTCGCTGTCTCTTATACACATCTCCGAGCCCACGAGACT
+
AABCCFBBCCBCGGGGGGGGGGGHHHHGGHHGHHHHHHHHFGHGGFGGGGEFHHHHHHHHHHHHHHHHHGGGGGHHGGGGGGHHHHHGHHHHHHGHHHFFHHHHHHHHGGHHHFGGGGGHHHHHHHFHHHGHHHGHGGGGGGHGGCGGGH
@M02034:409:000000000-BFKT7:1:2112:22074:25268 1:N:0:25
AAAGTCGAGGTGCCTAAAGTGGCAACCCAGACTATTATGAAGGTTGGTGGT
+
AA?AAFAADD>AFCFGGGGBG10CAAGCCC0AAB1D22FD2FGGHFEGGFG
@M02034:409:000000000-BFKT7:1:2112:6929:25269 1:N:0:25
AAAGTCGAGGTGCCTAAAGTGGCAACCCAGACTCGTGCTAATGTTGGTGGTGTAGAGCTTCCTGTAGCCGCATGGCGTTCGTACTTAAATATGGAACTAACCATTCCAATTTTCGCTGTCTCTTATACACATCTCCGAGCCCACGAGACT
+
A@AAAFBBBDABGGGGFGGFGFFHHHHGGGHGHHCHFGGHHHHGHHGGGFFGGHEFHHHHHHHHHFHHHGGEGGGHEGGGGFHGFHHHGGHHHHFFFHGFGFFGFHBDGHEHHHEGGGFHGHHHGHHHFEGFGFGG?DCFGGHACFGGGH
@M02034:409:000000000-BFKT7:1:2112:25202:25270 1:N:0:25
AAAGTCGAGGTGCCTAAAGTGGCAACCCAGACTGGTGAGC
+
>>3A35AA>@2>F45DFBA6FDAAA4F22BAA3FDHH5BB
@M02034:409:000000000-BFKT7:1:2112:25184:25273 1:N:0:25
AAAGTCGAGGTGCCTAAAGTGGCAACCCAGACTGGTGAGCATGTTGGTGGTGTAGAGCTTCCTGTAGCCGCATGGCGTTCGTACTTAAATATGGAACTAACCATTCCAATTTTCGCTGTCTCTTATACACATCTCCGAGCCCACGAGACT
+
B?ABBFBBBBAAFGGFGGGGGFFFGHG?EHHGGCHDGHGHDFDGFHEGGGGGH3FGHHHHHFGHFGGGHFEEEEGEGFEGGGHHGGGFGEFHHGE3@GGFHHF3GGGG4F?GHHGGGGGFGHHFGGGHFBFHGGHG?@G?@GEFCCGGDF
@M02034:409:000000000-BFKT7:1:2112:6916:25282 1:N:0:25
AAAGTCGAGGTGCCTAAAGTGGCAACCCAGACTCGTGCTAATGTTGGTGGTGTAGAGCTTCCTGTAGCCGCATGGCGTTCGTACTTAAATATGGAACTAACCATTCCAATTTTCGCTGTCTCTTATACACATCTCCGAGCCCACGAGACT
+
A?AABFABDB>AGGGGCGGGGBAAFAFACGEFHHG2CFEFHHFHHGG2AAAFGBDDGDFGHFHDGHFEHGE?EEHGE?EFF>BGEGFFHGFHHFEDGFGGHFHHHHH4BFGHHGEEGGE3?FFFDFGFDCFFHHHFGGGGGGFG?@DDDH
@M02034:409:000000000-BFKT7:1:2112:13098:25290 1:N:0:25
AAAGTCGAGGTGCCTAAAGTGGCAACCCAGACTCCTCCGCATGTTGGTGGTGTAGAGCTTCCTGTAGCCGCATGGCGTTCGTACTTAAATATGGAACTAACCATTCCAATTTTCGCTGTCTCTTATACACATCTCCGAGCCCACGAGACT
+
BBBBBFBBBBAAGGGGGGGGGGGHGHHGGHHGHHHHHHGGGGGHHHHGGGEFHGGGHHGHHHHHHHHHHGGGGGHHGGGGGGHHHHHHHHHHHHHHGHHHHHHHHGFHHHHHHHGGGGGGHGHHHHGHFHGHGGFFGDCFFEFGGGGGGH
@M02034:409:000000000-BFKT7:1:2112:22067:25291 1:N:0:25
AAAGTCGAGGTGCCTAAAGTGGCAACCCAGACTGGGGTGTGGGTTGGTGGTGTAGAGCTTCCTGTAGCCGCATGGCGTTCGTACTTAAATATGGAACTAACCATTCCAATTTTCGCTGTCTCTTATACACATCTCCGAGCCCA
+
AAAA>31>DDA?1GFF11A3AEAGHHH?FAGFCGEHGAAABEF/AEEAFEBF/EBDDGEG1BGFFGHFHGEG/?G0>?>FCEGHHHHGHHEHFFB11FGGH0GGFB22FGHGHF@BCE<FFBFGBGHHDHHGHH1DA/@@//?
@M02034:409:000000000-BFKT7:1:2112:5962:25299 1:N:0:25
AAAGTCGAGGTGCCTAAAGTGGCAACCCAGACTCCGCTGGGTGTTGGTGGTGTAGAGCTTCCTGTAGCCGCATGGCGTTCGTACTTAAATATGGAACTAACCATTCCAATTTTCGCTGTCTCTTATACACATCTCCGAGCCCACGAGACT
+
BBBBBFBBDD2ABGGGGGGGFGGHFGGGGHHGHGHGGGEFGHGEGHGGFGEFBGHHHHGGGHHHGHHGGEEFGGGFGFGGGGGHHHHHHHHHHHHGGHFHHFFGFHHHHHGHHFGGGGDDHFHHHHFHEBGG@GGHGGGBCGGEGCGDD>
@M02034:409:000000000-BFKT7:1:2112:12820:25300 1:N:0:25
AAAGTCGAGGTGCCTAAAGTGGCAACCCAGACTAGGCAGCCGGTTGGTGGTGAGAGCTTCCTGTAGCCGCATGGCGTTCGTACTTAAATATGGAACTAACCATTCCAATTTTCGCTGTCTCTTATACACATCTCCGAGCCCACGAGACTA
+
BABBBFCBCCABGGGGGGGGGGGHHHHGGHHGHHHHHHGGHGGEGGGFFGGFGHHHHHHGHHHGHHHHGGGGGHFEEEGGEFHHGHHHHHHHHHHGHHGHHHHHHHFHHHHHGGGGGDGHHHHHHHEHGFHHHHFEGGGGGHGGGGGFGG
@M02034:409:000000000-BFKT7:1:2112:6268:25317 1:N:0:25
AAAGTCGAGGTGCCTAAAGTGGCAACCCAGACTAGTACTAAGGTTGGTGGTGTAGAGGTTCCTGTAGCCGCGTG
+
BBBBAFAADDABCGGFCFF6FFGCFHHCAC2EG33FF5D55BCEFBEBF2E1A3D5B2AA33AEB55A31A0>>
@M02034:409:000000000-BFKT7:1:2112:22713:25317 1:N:0:25
AAAGTCGAGGTGCCTAAAGTGGCAACCCAGACTGTTTG
+
CCCCCFBBCCCCGGGGGGGGGGGHHHHGGHH2AG355B
@M02034:409:000000000-BFKT7:1:2112:19592:25321 1:N:0:25
AAAGTCGAGGTGCCTAAATTGGCAACCCAGACTTTTGCGTTGGTTG
+
A?A?A5>>D@B@GGFECD5BFGHGGFEGAC22B5DGB3A2A2BB2A
@M02034:409:000000000-BFKT7:1:2112:25336:25324 1:N:0:25
AAAGTCGAGGTGCCTAAAGTGGCAACCCAGACTTATACGGAGGTTGGTGGTGTAGAGCTTCCTGTAGCCGCATGGCGTTCGTACTTAAATATGGAACTAATTATTCCAATTTT
+
CCCCCFCCCCCCGGGGGGGGGGGHHHHGGH2FF55A55BE22AE2GE1A1EAA3D5DB3AABEG55A5B>E0BE11>>>?>>21?FG3@4F44D33BBGH444D?4?44D?GE
@M02034:409:000000000-BFKT7:1:2112:19711:25328 1:N:0:25
AAAGTCGAGGTGCCTAAAGTGGCAACCCAGACTGATCATTAGGTTGGTGGTGTAGAGCTTCCTGTAGCCGCATGGCGTTCGTACTTAAATATGGAACTAACCATTCCAATTTTCGCTGTCTCTTATACACATCTCCGAGCCCACGAGACT
+
CCCCCFCCCCABGGGGGGGGGGGHHHHGGHHGHHHHHHHHHHGHHHGGGGGFGHGDGGHHFHHHHGHHHGGGGGHGGFGGGGHHHHHHHHHHHHHGHHFHGFFGHHFFHHHHHHGGGGGGGGHHHHHGFGFHHGFFGGGGGGHGGGGGGH
@M02034:409:000000000-BFKT7:1:2112:24038:25331 1:N:0:25
AAAGTCGAGGTGCCTAAAGTGGCAACCCAGACTAATAAGAAGGTTGGTGGTGTAGAGCTTCCTGTAGCCGCATGGCGTTCGTACTTAAATATGGAACTAACCATTCCAATTTTCGCTGTCTCTTATACACATCTCCGAGCCCACGAGACT
+
AAAABDAADD>AEGGEFGGGFEFFFHHA2AFFGFFGHDDE5B2AB22EFFAAAFGA5F3G5FHF5BB5B?AGFGHHG?/FEGFFHFHFFHBBG3@3FFGHHHGFFGFHHFHFHFEGG?E3FGB?GGG?2B1G1?GHD<B?//GFGC@DDF
@M02034:409:000000000-BFKT7:1:2112:24152:25335 1:N:0:25
AAAGTCGAGGTGCCTAAAGTGGCAACCCAGACTAATAATAGGTTGGTGGTGTAGAGCTTCCT
+
BBBBBFBBBBABGGGGGGGGGFGFHHHDCEGFFBHFFFBGF3DF22A2E21FB55FD3F535
@M02034:409:000000000-BFKT7:1:2112:21643:25337 1:N:0:25
AAAGTCGAGGTGCCTAAAGTGGCAACCCAGACTTCGTCGCTTGTTGGTGGTGTAGAGCTTCCTGTAGCCGCATGGCGTTCGTACTTAAATATGGAACTACCATTCCAATTTTCGCTTAC
+
AA?3ADAAADABFGFGG4DGGGFGHHHGE2GFHGFGE22EFEFAFCEEGCEFHHGFFAFHFHHHHHHFHGEEEEHAEEEG?E1CGH@FHHHGGF3BGFGHH3FFFGFDDFDF?/?<//B
@M02034:409:000000000-BFKT7:1:2112:22310:25352 1:N:0:25
AAAGTCGAGGTGCCTAAAGTGGCAACCCAGACTAGGATGAGGGTTGGTGGTGTAGAGCTTCCTGTAGCCGCATGGCGTTCGTACTTAAATATGGAACTAACCATTCCAATTTTCGCTGTCTCTTATACACATCTCCGAGCCCACGAGACT
+
BBBBBFBBBBABGGGBGGGGGGGHHHHGEGFGHGGHF5GHFHGEEECGGGFG1AG5GGHHBGHHHBA5AEFGEGFAE1E?EEEGHHHHFHFGFGB3EHFGBGBGHGHGBGHHHHEGGGEFHHGGDFFBFGFHCGGFA?DCC<CFGGGG/G
@M02034:409:000000000-BFKT7:1:2112:8745:25362 1:N:0:25
AAAGTCGAGGTGCCTAAAGTGGCAACCCAGACTAATGAGCGTGTTGGTGGTGTAGAGCTTCCTGTAGCCGCATGGCGTTCGTACTTAAATATGGAACTAACCATTCCAATTTTCGCTGTCTCTTATACACATCTCCGAGCCCACGAGACT
+
A1AAADA1A?AAGFBG11BBGGGAEGAEEGHGHHHFHFGHGEEAAFGEFEAFF1FGHHHGFFHGEGHHHEEGGGHFEAECEBFHHHHFHHGHHHHBGHHG1GFHHHHGHGHHHFEEGGGBGFGGFHFGFGHHGGFHFGC@CEAFGGGC/F
@M02034:409:000000000-BFKT7:1:2112:23199:25363 1:N:0:25
AAAGTCGAGGTGCCTAAAGTGGCAACCCAGACTTTGAGGCTTGTTGGTGGTGTAGAGCTTCCTGTAGCCGCATGGCGTTCGTACTTAAATATGGAACTAACCATTCCAATTTTCGCTGTCTCTTATACACATCTCCGAGCCCACGAGACT
+
AABCBFBBCCCCGGGGGGGGGGGHHHHGGHHCHGHHHGGFHGEGGHH22EEFA3F5A5AFAGEFBFGD3EEEGGF1EEECEE2FGFHEEEGFFHFFGGHH?F3F?BGF4D3GG4E<FGEHHEFE33FGGBFHH3G2C@DCGGCFFGCGGF
@M02034:409:000000000-BFKT7:1:2112:14218:25365 1:N:0:25
AAAGTCGAGGTGCCTAAAGTGGCAACCCAGACTACGGAGCGGGTTGGTGGTGTAGAGCTTCCTGTAGCCGCATGGCGTTCGTACTTAAATATGGAACTAACCATTCCAATTTTCGCTGTCTCTTATACACATCTCCGAGCCCACGAGACT
+
BBBBAFAABBAAGFFFFGGFGGGHFHHGGEHGHHGGGG?EEGCAFFEEFEFFGGGGHHHHHHHHFFHFFDFEGGHGGDEGF?FGHHHHHHGHHHHFFHEFHHFHHHFGFHHGH3@CDGGHFFGFFHHFFGHHHGBGE/<@@FGFFGGFDG
@M02034:409:000000000-BFKT7:1:2112:22242:25367 1:N:0:25
AAAGTCGAGGTGCCTAAAGTGGCAACCCAGACTAGGTTTAGGGTTGGTGGTGTAGAGCTTCCTGTAGCCGCATGGCGTTCGTACTTAAATATGGAACTAACCATTCCAATTTTCGCTGTCTCTTATACACATCTCCGAGCCCACGAGACT
+
BB@ABFBBBB2ABGGGGGGGGFGFFHHEGEFGHFHGHHHGHGHGGEGEGGBFFGHEHHHHGHHFFFHHHGGGGGHHGEGGEEFFHHGFHHEHHHGHHHHGHGHHGHHGHHHHHHEGGGGHHHHHHHHFGHGHHGHBDGGC?FHGGGGG?G
@M02034:409:000000000-BFKT7:1:2112:14836:25372 1:N:0:25
AGAGTCGAGGTGCCTAAAGTGGCAACCCAGACTCTTGCTGGTGTTGGTGGTGTAGAGCTTCCTGTAGCCGCATGGCGTTCGTACTTAAATATGGAACTAACCATTCCAATTTTCGCTATCTCTTATACACATCTCCGAGCCCACGAGACT
+
A3AABFDBBBBBGGGGGGGGGGGHHHHGGHGGHFFHHHHGFFGHGAHGGGEFFFGBHHGHBGHHGDGFHGGGGGHHGFEGFFGHHHFHHFGHGFBBFGFHHHGHG4GGHHHHHHGGGGGGHHHFHHDDGHHHGFHHGGGGGEGFC?CGFH
@M02034:409:000000000-BFKT7:1:2112:8297:25372 1:N:0:25
AAAGTCGAGGTGCCTAAAGTGGCAACCCAGACTTGTAAGACGGTTGGTGGTGTAGAGCTTCCTGTAGCCGCATGGCGTTCGTACTTAAATATGGAACTAACCATTCCAATTTTCGCTGTCTCTTATACACATCTCCGAGCCCACGAGACT
+
AABBADABBBABGGGGGGGGGGFHHHHGGGHGHHHHHHHHHGGEFGGEFGEGHGHHHGHHHFHHGHHHHGFEEGHHGGGGG>GHHHGGHHHHHHFHGGFHHHHGHHHBGGHHHHGGGGFHHHGHFHHHDCHHGHFEE@/BFGHGGFCDFH
@M02034:409:000000000-BFKT7:1:2112:8278:25380 1:N:0:25
AAAGTCGAGGTGCCTAACGTGGCAACCCAGACTTGTAAGACGGTTGGTGGTGTAGAGCTTCCTGTAGCCGCATGGCGTTCGTACTTAAATATGGAACTAACCATTCCAATTTTCGCTGTCTCTTATACACATCTCCGAGCCCACGAGACT
+
BBBBBF@ABBBAFGFBC4AFGGEBGHGGGDGEGHHHHHGEGGFGFGCFGGEFHGGFHEHHFHHHGBFGGGE0EFE1EA@FEG1GGH4BBFFDHF3FCG?FFCFFHHFFGFGHHGGDGGGBFFGFGFFG2GHHFHDF?/B/@CGCD/<E?G
@M02034:409:000000000-BFKT7:1:2112:14355:25386 1:N:0:25
AAAGTCGAGGTGCCTAAAGTGGCAACCCAGACTAAGAAGAATGTTGGTGGTGTAGAGCTTCCTGTAGCCGCATGGCGTTCGTACTTAAATATGGAACTAACCATTCCAATTTTCGCTGTCTCTTATACACATCTCCGAGCCCACGAGACT
+
A?ABBFAADBAAGGGGGGGGGFGFFHHDGAGFHGHHGGHGHGFHHFHEFFEFHHHGHEHHHHHGGHHHHGGGGGHHGGGGGEHHHHHFGHDGHFGHFHHGGHHHHHHFHHHHHHFGGGEDGHHHGHF?BGHHGHG2C<@CF/GE@>CGGH
@M02034:409:000000000-BFKT7:1:2112:22266:25389 1:N:0:25
AAAGTCGAGGTGCCTAAAGTGGCAACCCAGACTTTTGATTCTGTTGGTGGTGTAGAGCTTCCTGTAGCCGCATGGCGTTCGTACTTAAATATGGAACTAACCATTCCAATTTTCGCTGTCTCTTATACACATCTCCGAGCCCACGAGACT
+
BBAABFAADBAAFGGGGGGBGEFFFHHGGFEGGGHH5ABGDGDF532EFEEBFHHDAHFHDGHGFEGFFEEGGGHHG1@EAGGGHFHHGHDGH33FFFFHHHGGGHHHHFGGHFEEG??3?GFGHGGGGHFGBGHHA/B@/FHA@</CAG
@M02034:409:000000000-BFKT7:1:2112:22936:25396 1:N:0:25
AAAGTCGAGGTGCCTAAAGTGGCAACCCAGACT
+
BBBBBFBBBBBBGGGGFFGGGGGHHHHGGHHGH
@M02034:409:000000000-BFKT7:1:2112:20953:25397 1:N:0:25
AAAGTCGAGGTGCCTAAAGTGGCAACCCAGACTGGGTTGTCTGTTGGTGGTGTAGAGCTTCCTGTAGCCGCATGGCGTTCGTACTTAAATATGGAACTAACCATTCCAATTTTCGCTGTCTCTTATACACATCTCCGAGCCCACGAGACT
+
AAAAAFBBBDAAGGGGGFGGGGGHHHHGGHHGHHHHHGGGHHHHHGHGGCBFGHHFHHHHHHHHHHHHGGGGFGHHGGGGGGHGHHHHHHGHHEFGFGHGGHEHHHFFHHHHHHE?EEFHHHHHHHFHF2GHHHFDGGGGGGHGG?CDGH
@M02034:409:000000000-BFKT7:1:2112:22269:25408 1:N:0:25
AAAGTCGAGGTGCCTAAAGTGGCAACCCAGACTTTTGATTCTGTTGGTGGTGTAGAGCTTCCTGTAGCCGCATGGCGTTCGTACTTAAATATGGAACTAACCA
+
A?A1>DAAA>11B1BGFFG3BFFFGCGCFCGGGHHHH0FHBGFFHFHCFFAFADGGHBBBB1D11DE2FE//E?FFEG?/?E0BFGFGHDFHGGEBFFHBB0@
@M02034:409:000000000-BFKT7:1:2112:17128:25409 1:N:0:25
AAAGTCGAGGTGCCTAAAGTGGCAACCCAGACTCAGAAGAATGTTGGTGGTGTAGAGCTTCCTGTAGCCGCATGGCGTTCGTACTTAAATATGGAACTAACCATTCCAATTTTCGCTGTCTCTTATACACATCTCCGAGCCCACGAGACT
+
BBBBBFBB@BBAGFFFFGGFGGGHHHHGGHHGGHHHFFGHHGHHGHHEGGGFGFHHHHHGHHHHHHHHHGGGGGHHGFGGGGHHHHHHHHHHHBBB@FFFGGHGHHHHHHHHHHGGGFGHHEHHGHFHGFHHBDFD?//CC/GGGCGGGF
@M02034:409:000000000-BFKT7:1:2112:20301:25412 1:N:0:25
AAAGTCGAGGTGCCTAAAGTGGCAACCCAGACTTGTGGGTCGGTTGGTGGTGTAGAGCTTCCTGTAGCCGCATGGCGTTCGTACTTAAATATGGAACTAACCATTCCAATTTTCGCTGTCTCTTATACACATCTCCGAGCCCACGAGACT
+
AABCBFBCBCBCGGGGGGGGGGGHHHHGGHHGHHHHHGGGHGGEGGGGGGEFHHHHHHHHHHHHHHHHHGGGGGHHGGGGGGHHHHHHHHHHHHGHHHHHHHHHHHHGHHHHHGGGGGGHHGHHHHHHHHHHGHGHGCGGGGHGGGGGGH
@M02034:409:000000000-BFKT7:1:2112:12325:25420 1:N:0:25
AAAGTCGAGGTGCCTAAAGTGGCAACCCAGACTACTAAGTGGGTTGGTGGTGTAGAGCTTCCTGTAGCCGCATGGCGTTCGTACTTAAATATGGAACTAACCATTCCAATTTTCGCTGTCTCTTATACACATCTCCGAGCCCACGAGACT
+
BBBBBFBBBBBBGGGGCGGGGGGHHHHGGHHGHHH5BAFFEHGEFGGGG?FFHFHGGHHGHHHHHFGFFEF0EFHE?EEGGGEGHHHHHHFFHHHFHHHHCG?FGFF4EFGGHH<EGEEDGHGHBFFGFFHFHHFGGCCFGGGG@?DGGF
@M02034:409:000000000-BFKT7:1:2112:20307:25429 1:N:0:25
AAAGTCGAGGTGCCTAAAGTGGCAACCCAGACTTGTGGGTCGGTTGGTGGTGTAGAGCTTCCTGTAGCCGCATGGCGTTCGTACTTAAATATGGAACTAACCATTCCAATTTTCGCTGTCTCTTATACACATCTCCGAG
+
AAAAAFAAB?2AEGFG4EGFFGFCFFGGGDHGGHHHHGGEFEG0BEEEFGEFFGGGGHFHGHHHFFHFFGGGAEHGGGGGGGHHHHHGFGGHHHFF?GBBCFHFGGGE4DGHHDED?DDFGEHHFHFHD2DGB2@FE/<
@M02034:409:000000000-BFKT7:1:2112:15882:25430 1:N:0:25
AAAGTCGAGGTGCCTAAAGTGGCAACCCAGACTGTGAATATTGTTGGTGTGTAGAGCTTCCTGTAGCCGCATGGCGTTCGTACTTAAATATGGAACTAACATTCCAATTTTCGCTGTCTCTTATACACATCTCCGAGCCCACGAGACTAA
+
BBBBBFBBBBAAGGGGGGGGGGGHFHHGGHHGHHHHHHHHHGHGHHHGGEEHGHFHGHHHHHHGHHHGGGGGGHGFEFGGGGHHHGHFHHHHHGFHHHFHHHHGFFHHEHHHGEGGGHHGHHHFHGHGBHHFHHGGGGGGHGGGFDDHHG
@M02034:409:000000000-BFKT7:1:2112:9234:25435 1:N:0:25
AAAGTCGAGGTGCCTAAAGTGGCAACCCAGACTGATACTAGGGTTGGTGGTGTAGAGCTTCCTGTAGCCGCATGGTGTTCG
+
AABCCFCCCCABGGGGGGGGGGGHHHHGGHHGHHFH5AFDGBGGEEGF2AE113D5D5A3AFFAA5A53AE0BE1@@1>4?
@M02034:409:000000000-BFKT7:1:2112:21726:25440 1:N:0:25
AAAGTCGAGGTGCCTAAAGTGGCAACCCAGACTAAGCATTAGGTTGGTGGTGTAGAGCTTCCTGTAGCCGCATGGCGTTCGTACTTAAATATGGAACTAACCATTCCAATTTTCGCTGTCTCTTATACACATCTCCGAGCCCACGAGACT
+
A?AABFBBBBABGGGGGGGGGGGHHHHGGHGFHHHHHHHHHHHHGHGAFFEFHGHGHGHHHGHFGHHHHGGGGEHHGGGGGFFHHHGFHHHHHHHHFHHHHHHFHHHHHHHHHHGEGGGHHHGHGFGHFHHHHHHFD?DGGEEGGGGGDH
@M02034:409:000000000-BFKT7:1:2112:17276:25442 1:N:0:25
AAAGTCGAGGTGCCTAAAGTGGCAACCCAGACTGGTACGATGGTTGGTGGTGTAGAGCTTCCTGTAGCCGCATGGCGTTCGTACTTAAATATGGAACTAACCATTCCAATTTTCGCTGTCTCTTATACACATCTCCGAGCCCACGAGACT
+
CBCCCFAABCCBGGGGGGGGGGGHHHHGGHGGHHGHHHGDGGGHHGFGGGFFEHHGHHHHHHHHHHHHHGGEFGHHGGGGGGGHHHHHFHHHHGHFHGFFHHGHHHHHHHHHHHGGGGGGHGHHHGHHFHHHHHHGGDGGGGHGG?CGGH
@M02034:409:000000000-BFKT7:1:2112:13499:25444 1:N:0:25
AAAGTCGAGGTGCCTAAAGTGGCAACCCAGACTAAGAAGCAGGTTGGTGGTGTAGAGCTTCCTGTAGCCGCATGGCGTTCGTACTTAAATATGGAACTAACCATTCCAATTTTCGCTGTCTCTTATACACATCTCCGAGCCCACGAGACT
+
BBBBBFBBDBAAFGGGGGGGGGGHHHHGGHHGHGHHHHHHHHHHHHGGGGEFGGHHHHHHHHHHHHHHHGGGGGHHGGGGGGEHHHHGHHHHHHFFHHHHHHHHHHHHHHHHHHGGGGGGHHHHHHFHHHHHHHFHGCCFGGHGGGCGGH
@M02034:409:000000000-BFKT7:1:2112:22762:25455 1:N:0:25
AAAGTCGAGGTGCCTAAAGTGGCAACCCAGACTTATGCTCGGGTTGGTGGTGTAGAGCTTCCTGTAGCCGCATGGCGTTCGTACTTAAATATGGAACTAACCATTCCAATTTTCGCTGTCTCTTATACACATCTCCGAGCCCACGAGACT
+
AAABAFBABD>AGGGGGFGFGGFFFF4EFHEGHGHFHGHBECGBFGGBFEEFGFGGGGGHFHHFFDGFGEE?EEHGGEGAE?2EGHGGHHGHHGFBFGBFBFBGGDFE?GHGHEE?EGGHFDHHGHEDBBGFCG3@<<B/>/?AC?CD.F
@M02034:409:000000000-BFKT7:1:2112:24670:25467 1:N:0:25
AAAGTCTAGGTGCCTAAAGTGGCAACCCAGACTATGTTTGGGGTTGGTGGTGTAGAGCTTCCTGTAGCCGCATGGCGTTCGTACTTAAATATGGAACTAACCATTCCAATTTTCGCTGTCTCTTATACACATCTCCGAGCCCACGAGACT
+
AAAABFFFFFFFBGGGGGGGFGGHFHHGGHHGHHHHGHGHGDGEEFGGGGGGHHHHHHHHGFHHHHHHGGGGGGHHGGGGGGHHHHHHGHGHHHHHEHGGHHHHHHHHHHHHHHGGGGGHHHHHFHHHFHHGFHFG//CDGGHGGGCDEG
@M02034:409:000000000-BFKT7:1:2112:24514:25469 1:N:0:25
AAAGTCGAGGTGCCTAAAGTGGCAACCCAGACTCTGGTGTATGTTGGTGGTGTAGAGCTTCCTGTAGCCGCATGGCGTTCGTACTTAAATATGGAACTAACCATTCCAATTTTCGCTGTCTCTTATACACATCTCCGAGCCCACGAGAC
+
A?AAAFBABDABGGGGGGGGFFFHHHHGGGHAHHHHHBFAFDHGGGHAFGEFGHGFHHHHHHHHGDHHHGGGGGHGGFGGEGBFHGHHEGFHHHGHHHGHGHFHHHFHHHGHHHGGGGGEGHGHEHHDEHDHGGHFFCGDGEHGG?DG?
@M02034:409:000000000-BFKT7:1:2112:20452:25478 1:N:0:25
AAAGTCGAGGTGCCTAAAGTGGCAACCCAGACTGAGGATTCTGTTGGTGGTGTAGAGCTTCCTGTAGCCGCATGGCGTTCGTACTTAAATATGGAACTAACCATTCCAATTTTCGCTGTCTCTTATACACATCTCCGAGCCCACGAGACT
+
CCBCCFCCCCBCGGGGGGGGGGGHGHHGGHHGGHGHGHHHHHHHHHHGGGEFHGHGHHHHHHHHFHHHHGGGGGHHGGGGGEGHHHHHHHHHHHHHGHHHHHHHHHHFHHGHHHGGGFGHHGHHGHHHFHHHHHHHGGGCGGHGGGGGGH
@M02034:409:000000000-BFKT7:1:2112:24573:25482 1:N:0:25
AAAGTCGAGGTGCCTAAAGTGGCAACCCAGACTCCTTGGAAGGTTGGTGGTGTAGAGCTTCCTGTAGCCGCATGGCGTTCGTACTTAAATATGGAACTAACCATTCCAATTTTCGCTGTCTCTTATACACATCTCCGAGCCCACGAGACT
+
BCCCBFBCBBCBGGGGGGGGGFFHHHHGGHHGHHHHGHHGGHGHGHGFGGEFHHHHHHHHHHHHFHHFHGGGGGHHGGGGGGHHHHHHHHFHHHFHGHHHGHHHHHHHHHHHHFGGGGGHHFHHFHFFHGHHHHHGGGGGGCHGGGGGGG
@M02034:409:000000000-BFKT7:1:2112:6696:25510 1:N:0:25
AAAGTCGAGGTGCCTAAAGTGGCAACCCAGACTCATAATCAGGTTGGTGGTGTAGAGCTTCCTGTAGCCGCATGGCGTTCGT
+
BBCBAFCCCBABGGGGGGGGGGGGHHHGGHHGHGFHC5DA5BAB3F22AEFF13F555BF5BF5A5B5BAE0BEF1>?>F1?
@M02034:409:000000000-BFKT7:1:2112:6775:25517 1:N:0:25
AAAGTCGAGGTGCCTAAAGTGGCAACCCAGACTTAGGTTCCTGTTGGTGGTGTAGAGCTTCCTGTAGCCGCATGGCGTTCGTACTTAAATATGGAACTAACCATTCCAATTTTCGCTGTCTCTTATACACATCTCCGAGCCCACGAGACT
+
AABB>DAABAAAGGGFGGGGFGGGHHHFGHGGHHHFHGGDFGHDGH22FEAFFFGFGDGHDCGGFHHHHEFCFGH1EG@AFGHHEFFFFGGHGHHFFFFFGHGGHF44?FGHHBE/AFGDHDFHFHGHFFHFBDFGF@GFGAEECDDGDF
@M02034:409:000000000-BFKT7:1:2112:17326:25521 1:N:0:25
AAAGTCGAGGTGCCTAAAGTGGCAACCCAGACTGTTGAGCAGGTTGGTGGTGTAGAGCTTCCTGTAGCCGCATGGCGTTCGTACTTAAATATGGAACTAACCATTCCAATTTTCGCTGTCTCTTATCCACATCTCCGAGCCCACGAGACT
+
BBBBBFBBDBBBGGGGGGGGGGGHHHHGGHHGHGGGF5F333FEFHCFGCDFA3FAGDFGFHGHFFHHFAE>FECAEGGGGGFHGHHBFGHHHGB3BFFHFCBFFBH4BFFGG?>EEE?FGGGHFF3BFG2?GFHGBB@DGGHGC/<DGH
@M02034:409:000000000-BFKT7:1:2112:13846:25527 1:N:0:25
AAAGTCGAGGTGCCTAAAGTGGCAACCCAGACTAAGAATAAGGTTGGTGGTGTAGAGCTTCCTGTAGCCGCATGGCGTTCGTACTTAAATATGGAACTAACCATTCCAATTTTCGCTGTCTCTTATACACATCTCCGAGCCCACGAGACT
+
CCCCCFCCCCCCGGGGGGGGGGGHHHHGGHHGHGFGHFHHDGHHHHGGGGEFHHHHHHHHHHHHHHHHHGGGGGHHGGGGGFHHHHHHHHHHHHGGHHHHHHHHHHHHHHHHHHGGGGGHHGHHHHHHHHHHHHFGGCGGGGHGGGGGGG
@M02034:409:000000000-BFKT7:1:2112:14417:25528 1:N:0:25
AAAGTCGAGGTGCCTAAAGTGGCAACCCAGACTCATCGTCCTGTTGGTGGTGTAGAGCTTCCTGTAGCCGCATGGCGTTCGTACTTAAATATGGAACTAACCATTCCAATTTTCGCTGTCTCTTATACACATCTCCGAGCCCACGAGACT
+
BBCBCFBBCBABGGGGGGGFGFGHHHHGGGHGHGHHHHGHGGHHHHFEGGEFCFHHHHHHGHHHHGHHHGGGGGHHGGGGGFHHHFGHHHHHHHEFHHHHHHHHHHHHHHHHHHGGGGFGHFHHHHHFHHHHHHGFD?CDGGHGGGGGGH
@M02034:409:000000000-BFKT7:1:2112:22627:25534 1:N:0:25
AAAGTCGAGGTGCCTAAAGTGGCAACCCAGACTTGTAAGAGGGTTGGTGGTGTAGAGCTTCCTGTAGCCGCATGGCGTTCGTACTTAAATATGGAACTAACCATTCCAATTTTCGCTGTCTCTTATACACATCTCCGAGCCCACGAGACT
+
CBCCBFCBCBBCGGGGGGGFGGGHHHHGGHHGHHHHHHHHHHGEGGGGFGEFGGHGHGHHHHHHHHHHHGGGGGHHGGGGGGHHHHHFGHHHHHHGHHGEGHHHHHHHHHHHHFGGGGGGHHFHHHGHGHHHHHGFGCCFGGHGFDGGGH
@M02034:409:000000000-BFKT7:1:2112:7075:25540 1:N:0:25
AAAGTCGAGGTGCCTAAAGTGGCAACCCAGACTCCTAAGGATGTTG
+
CCCCCFBCCCABGGGGGGGGGGGHHHHGGGHGHH3F35B33BFG5F
@M02034:409:000000000-BFKT7:1:2112:10372:25544 1:N:0:25
AAAGTCGAGGTGCCTAAAGTGGCAACCCAGACTAATAAGAATGTTGGTGGTGTAGAGCTTCCTGTAGCCGCATGGCGTTCGTACTTAAATATGGAACTAACCATTCCAATTTTCGCTGTCTCTTATACACATCTCCGAGCCCACGAGACT
+
AABBBFBCBBAAGGGGGGGGGGGHGHHGGFHGHCHHGHHHFFHHHHHAFGGFFFFFHHHHFFHHGHFGHGGEEGHHGGGGGGFHHHGHBHHHHHHHHHHEEHFGHFFFDFGGHGEDEAEGHHHHGHHBBEBFHHDDGCGGCGHGGGGGGG
@M02034:409:000000000-BFKT7:1:2112:22837:25548 1:N:0:25
AAAGTCGAGGTGCCTAAAGTGGCAACCCAGACTGATAGTCATGTTGGTGGTGTAGAGCTTCCTGTAGCCGCATGGCGTTCGTACTTAAATATGGAACTAACCATTCCAATTTTCGCTGTCTCTTATACACATCTCCGAGCCCACGAGACT
+
CCCCCFABBBBBGGGGGGGGGGGHGHHGGDDGGFGBB5GDDFDGFFCGFGEFFGHFGHFHFHHHGFGFHFGGFGHHGEEFGGHHHHHHHHBGHFFHFFFGHHHGFHFHFGHHHHEEGEEBHHHHHHGDGFDGHHHFD/DGGGHG@DGGFG
@M02034:409:000000000-BFKT7:1:2112:9773:25550 1:N:0:25
AAAGTCGAGGTGCCTAAAGTGGCAACCCAGACTAAGACGATGGTTGGTGGTGTAGAGCTTCCTGTAGCCGCATGGCGTTCGTACTTAAATATGGAACTAACCATTCCAATTTTCGCTGTCTCTTATACACATCTCCGAGCCCACGAGACT
+
BBBBBFBBBBBBGGGGGGGGGGGHHHHGGHHGHHHFHCEEECEGGGGGGGEFFGHFHHHHHHHHHHHHHGGGGGHHGGGGGGFHHHHGHHHGHHFHHHHGHHHHHHHHFGHHHHGGGGGHHHHHGHHHGHHHHHHHG?BGGGHGGGGGGD
@M02034:409:000000000-BFKT7:1:2112:15672:25551 1:N:0:25
AAAGTCGAGGTGCCTAAAGTGGCAACCCAGACTCGTAAGCAGGTTGGTGGTGTAGAGCTTCCTGTAGCCGCATGGCGTTCGTACTTAAATATGGAACTAACCATTCCAATTTTCGCTGTCTCTTATACACATCTCCGAGCCCACGAGACT
+
CCCCCFBCCBBAGGGGGGGGGGGHHHHGGHDAHHGHEFGHHEHHHHG2FEGFG3F5FBAB5FFG55B53BE>EEE1>?EFDE2FEGHFDFG4GF33B3BG303B??F?4F?F4?</FE<B4FF?3???FCB2B?GBF?DGF/GF<//<<G
@M02034:409:000000000-BFKT7:1:2112:23445:25557 1:N:0:25
AAAGTCGAGGTGCCTAAAGTGGCAACCCAGACTGATAAGACTGTTGGTGGTGTAGAGCTTCCTGTAGCCGCATGGCGTTCGTACTTAAATATGGAACTAACCATTCCAATTTTCGCTGTCTCTTATACACATCTCCGAGCCCACGAGAC
+
BCCCADABDBBCGFGGGBGGGGGHHHHGGGHGH33FG5AGGGGHHHAEFDGGHFH5AAFGGGHHHHHGBFGFGGGEGEEGGFFHHHHFHHH4FFEBGGHHCEDGHFFEGGFHHB?EEFFHEGFG?GGGGHHFHHHF//CCFFHGC//AE
@M02034:409:000000000-BFKT7:1:2112:13676:25572 1:N:0:25
AAAGTCGAGGTGCCTAAAGTGGCAACCCAGACTCTGAGGCGGGTTGGTGGGG
+
CCCCCFCCCCBCGGGGGGGFGGGHHHHGGGHGHHHHHHGGGGGAFEE1?E/>
@M02034:409:000000000-BFKT7:1:2112:23392:25587 1:N:0:25
AAAGTCGAGGTGCCTAAAGTGGCAACCCAGACTAGTTAGAAGGTTGGTGGTGTAGAGCTTCCTGTAGCCGCATGGCGTTCGTACTTAAATATGGAACTAACCATTCCAATTTTCGCTGTCTCTTATACACATCTCCGAGCCCACGAGACT
+
>3>AAD3AD?A@GGGDFGGGCGGHHHHG22AFFGGAGGGH5BGBBB2EFGEFGFGFBGHFFHHGHBGGHDGGGGHHGGGGGGGEGH4BGFFHH3DEFHHGHHHHHGFH4FGHHGEGG/EGHGHEHHFBBFFGEGFF<</@DGFEC?@ADB
@M02034:409:000000000-BFKT7:1:2112:11048:25591 1:N:0:25
AAAGTCGAGGTGCCTAAAGTGGCAACCCAGACTCTTGCGGGGGTTGGTGGTGTAGAGCTTCCTGTAGCCGCATGGCGTTCGTACTTAAATATGGAACTAACCATTCCAATTTTCGCTGTCTCTTATACACATCTCCGAGCCCACGAGACT
+
BABCAFBCCCCCGGGGGGGGGGGHHHHGGHHGHHHHHHGGGGGEEGGFFGEFGFHHHHHHHHHHHHHHHGGGGGHHGGGGGFHHHHHGHHHHHHGGHHHGGHGHHHHHHHHHHHGGGGGGHHHHHHHHGHHHGHHFEAGGGGHGGGGGGH
@M02034:409:000000000-BFKT7:1:2112:8931:25592 1:N:0:25
AAAGTCGAGGTGCCTAAAGTGGCAACCCAGACTTGGTGGTGGGTTGGTGGTGTAGAGCTTCCTGTAGCCGCATGGCGTTCGTACTTAAATATGGAACTAACCATTCCAATTTTCGCTGTCTCTTATACACATCTCCGAGCCCACGAGACT
+
CCCCCFCCCCBBGGGGGGGGGGGHHHHGGHHGHHGHGFGBFFGGGGGGGGEFGHHGHGHHHGHHHHHHHGGGGGHHGGGGGGHHHHFFHHHHHHFGFHGFGHHHHHGGHHHHHHGGGGGGGHHHGHFHFFFHHHHFFDGGGGHGGGGGGH
@M02034:409:000000000-BFKT7:1:2112:17462:25593 1:N:0:25
AAAGTCGAGGTGCCTAAAGTGGCAACCCAGACTTAGAATGATGTTGGTGGTGTAGAGCTTCCTGTAGCCGCATGGCGTTCGTACTTAAATATGGAACTAACCATTCCAATTTTCGCTGTCTCTTATACACATCTCCGAGCCCACGAGACT
+
BBBBBFAAADBBGGGGGGGGGGGHHHHGGHHGHHHHHHHHHHHHHHGGGGGGHGHHHHHHHHHHHHHGHGGGGGHHGGGGGGHHHHHHHHHHHHFHHHGHHHHHHHHHHHHHHHGGGGGGHGHHGHHHGHHHHHHHGCGGGGEGGG?FGH
@M02034:409:000000000-BFKT7:1:2112:10312:25593 1:N:0:25
AAAGTCGAGGTGCCTAAAGTGGCAACCCAGACTCTTCTTCTTGTTGGTGGTGTAGAGCTTCCTGTAGCCGCATGGCGTTCGTACTTAAATATGGAACTAACCATTCCAATTTTCGCTGTCTCTTATACACATCTCCGAGCCCACGAGACT
+
BCCCAFCCBCBBGGGGGGGGGGGHHHHGGHHGHHHHHHHHHHHHHHGFGGEFGHHHHHHHHHHHHHHHHGGCFFHHGEGGGGFHHHHGHHHHHHHHHHHGHHHHHHGHHHHHHHGGGGGHHHHHHHHHGHHHHHHHGCGGGGHGGCCDGH
@M02034:409:000000000-BFKT7:1:2112:11720:25608 1:N:0:25
AAAGTCGAGGTGCCTAAAGTGGCAACCCAGACTGCGTGGGGGGTTGGTGGTGTAGAGCTTCCTGTAGCCGCATGGCGTTCGTACTTAAATATGGAACTAACCATTCCAATTTTCGCTGTCTCTTATACACATCTCCGAGCCCACGAGACT
+
CCCBCFCCCCAAFGGGGGGGGGGFFHHGGHHGHHHGEGGGGGGGGGGCEF??FGHGHHHHGHHFHHHFGDGGGGHHGGGGGGHHGHHHFHGHHHGHFHHHHHHHHGHHHHHHHGGGGGGFGGFFFGFFFGGGGGGGG?AC@AEFFFFFFF
@M02034:409:000000000-BFKT7:1:2112:23472:25610 1:N:0:25
AAAGTCGAGGTGCCTAAAGTGGCAACCCAGACTAAGAAGACTGTTGGTGGTGTAGAGCTTCCTGTAGCCGCATGGCGTTCGTACTTAAATATGGAACTAACCATTCCAATTTTCGCTGTCTCTTATACACATCTCCGAGCCCACGAGACT
+
BBBBBFBBBB>AFGGGFGGGGGGGGHGGGHHGHHHFGGFHGGGHHHHEFG1BFFFFH5GFHFHFGHHGGEFGGFHHEEFGGBGHHHHGHHGHHHHFHGHGGHHHHHFHHHHHHHGGGGGHHHHHGHGHFGHHHHGHGGGGCGHGGGGGGG
@M02034:409:000000000-BFKT7:1:2112:7414:25612 1:N:0:25
AAAGTCGAGGTGCCTAAAGTGCAACCCAGACTCTTACTAGGGTTGGTGGTGTAGAGCTTCCTGTAGCCGCATGGCGTTCGTACTTAAATATGGAACTAACCATTCCAATTTTCGCTGTCTCTTATACACATCTCCGAGCCCACGAGACTA
+
CCBCBFCCCCBCGGGGGGGGGCHHHHGEGDFHFHFFGF5FHHAF?AABEAFFHHGHFHHHHHHHGHHGGEEEEGFGGGGGGGGGHFGHHEHHHHFFHFHHGGGHHFHHHHHHHG/EEEGHHHHGHHHHGFHFFFHDGGGGC/?C/CECHD
@M02034:409:000000000-BFKT7:1:2112:13380:25614 1:N:0:25
AAAGTCGAGGTGCCTAAAGTGGCAACCCAGACTCTGAGGGGGGTTGGTGGTGTAGAGCTTCCTGTAGCCGCATGGCGTTCGTACTTAAATATGGAACTAACCATTCCAATTTTCGCTGTCTCTTATACACATCTCCGAGCCCACGAGACT
+
AABBCFCCCCCCGGGGGGGGGGGGHHHGGHHGHHHHHHGGGGGGGGGDFGFFGHHHHHHHGHHHHHHHHGGGGGHHGGGGGGHEGHHHGHGGHHGGHHHHHHHHHHHHHHHHHHGGGGGGGGFGFGGGGGGFFGGGGFGGGGGFFFFFDF
@M02034:409:000000000-BFKT7:1:2112:19187:25625 1:N:0:25
AAAGTCGAGGTGCCTAAAGTGGCAACCCAGACTTATCCGAATGTTGGTGGTGTAGAGCTTCCTGTAGCCGCATGGCGTTCGTACTTAAATATGGAACTAACCATTCCAATTTTCGCTGTCTCTTATACACATCTCCGAGCCCACGAGACT
+
CCCCCFCCCCCBGGGGGGGGGGGHHHHGGHHGHHHHHHGGGFHHHHHEEGEFGFHGHHHHHHHHHHHGHGGGGGHHGGGGGGHFHHHHHHHHHHHHGHHHHGGHHHGFHHHHHHGGGGGHHGHHHHHHGHHHHHHGGGGGGGHGGGGGGH
@M02034:409:000000000-BFKT7:1:2112:7717:25628 1:N:0:25
AAAGTCGAGGTGCCTAAAGTGGCAACCCAG
+
BBCCCFCCCCCCGGGGGGGGGGGHHHHGGH
@M02034:409:000000000-BFKT7:1:2112:20954:25638 1:N:0:25
AAAGTCGAGGTGCCTAAAGTGGCAACCCAGACTACTAATTATGTTGGTGGTGTAGAGCTTCCTGTAGCCGCATGGCGTTCGTACTTAAATATGGAACTAACCATTCCAATTTTCGCTGTCTCTTATACACATCTCCGAGCCCACGAGACT
+
BBCCBFCCCCCCGGGGGGGGGGGHHHHGGHHGHHFFHHHGHHHHHHHGGGGGHGHGGHHHHHHHGHHGFEGEEGHGGGGGGDGHHHHHHHHHHGFFHHGHHFHGHHGFFGHHHHGGGGEFHGGHHHHHHHFHHHHHGFGGGGHFFCGGGH
@M02034:409:000000000-BFKT7:1:2112:7301:25673 1:N:0:25
AAAGTCGAGGTGCCTAAAGTGGCAACCCAGACTAAGAATAAGGTTGGTGGTGTAGAGCTTCCTGTAGC
+
BBBBBFBBBBBBGGGGGFGGGGGHHHHGGHHGH3BG3FG5AFHHFHG2A2EAABF5FAFC5BAFB555
@M02034:409:000000000-BFKT7:1:2112:19879:25673 1:N:0:25
AAAGTCGAGGTGCCTAAAGTGGCAACCCAGACTAAGCAGAAGGTTGGTGGTGTAGAGCTTCCTGTAGCCGCATGGCGTTCGTACTTAAATATGGAACTAACCATTCCAATTTTCGCTGTCTCTTATACACATCTCCGAGCCCACGAGACT
+
BBCCCFCBBBABGGGGFGGGGGGHHHGGGHGFHHHHGHHHFHHGGHGEFGEFGFGGHHHHHHHHHFHFGEGGGFHFGEFFGEHHHHHHHHHHHGGGHHHHHGFHFFFHHHHHHFGGGGGFHHHHHHHHHHFHHHGHGGGGGGHGGCCGFH
@M02034:409:000000000-BFKT7:1:2112:21403:25685 1:N:0:25
AAAGTCGAGGTGCCTAAAGTGGCAACCCAGACTTCTCGTCTGGTTGGTGGTGTAGAGCTTCCTGTAGCCGCATGGCGTTCGTACTTAAATATGGAACTAACCATTCAATTTTCGCTGTCTCTTATCACATCTCCGAGCCCACGAGACTA
+
A?>AAFAADBABGFGGFEGGGFGHGHHEDHGGGHBGHG2EFCGFHE2EFGBFFGH5GHHHBHHFGFGFFEEGGGHHGGGGEGCFEGDFFGFFGFD3GHFHHHGHHHHGHHHHFEFEGFGHHHH1GFFHFFBFFGA/BCDGEE@DCDGHH
@M02034:409:000000000-BFKT7:1:2112:16722:25692 1:N:0:25
AAAGTCGAGGTGCCTAAAGTGGCAACCCAGACTAAGACTGAGGTTGGTGGTGTAGAGCTTCCTGTAGCCGCATGGCGTTCGTACTTAAATATGGAACTAACCATTCCAATTTTCGCTGTCTCTTATACACATCTCCGAGCCCACGAGACT
+
BBBBBFBBBBBBGGGGGGGGGFGFCHHGGHHGHGDFBBFG3GFGFEEEFCEEGFHGHHEHHEHHGBHE3EE?EEA1EEGGGGEEHGFFBGGFF33@FBGE3?3BGHDBFBGHH4EEF??GGFBEFFBFFHFC2FGHDF@D/FFF@<DGAG
@M02034:409:000000000-BFKT7:1:2112:16374:25695 1:N:0:25
AAAGTCGAGGTGCCTAAAGTGGCAACCCAGACTCTTCTTGTTGTTGGTGGTGTAGAGCTTCCTGTAGCCGCATGGCGTTCGTACTTAAATATGGAACTAACCATTCCAATTTTCGCTGTCTCTTATACACATCTCCGAGCCCACGAGACT
+
BBBBBFBBBBABGGGGGGGGGFGFGHHGGHHGHHHGHGHHGHHHHHHEFEAFGFGGHFHHHHHHHHHHHGGGGGHHGGGGGEGHHHGFHHFHHHFHHHHHHHHHHHHHHGFHHGGGGGFHHHHHGHHHHHHHHHHGGGGGGGHGGGGGGH
@M02034:409:000000000-BFKT7:1:2112:15870:25696 1:N:0:25
AAAGTCGAGGTGCCTAAAGTGGCAACCCAGACTCCGCCGTATGTTGGTGGTGTAGAGCTTCCTGTAGCCGCATGGCGTTCGTACTTAAATATGGAACTAACCATTCCAATTTTCGCTGTCTCTTATACACATCTCCGAGCCCACGAGACT
+
BBBBAFBABBBBGFGGGBGGGGFGHHHGGHHGHHHGGGGEGHHHHHHFFFEFGHHHHGGHHHHHHHHGHGGGGGHHGEGGGGHHHHGHHFFHFFFGFHHFGGGHHHFFHHHHEGFGGGGGHDHHFHBGFGHHHFFHGGCCGGGGGGGDGH
@M02034:409:000000000-BFKT7:1:2112:19343:25708 1:N:0:25
AAAGTCGAGGTGCCTAAAGTGGCAACCCAGACTAGGGCGGATGTTGGTGGTGTAGAGCTTCCTGTAGCCGCATGGCGTTCGTACTTAAATATGGAACTAACCATTCCAATTTTCGCTGTCTCTTATACACATCTCCGAGCCCACGAGACT
+
AACCBFBBBCABGGGGGGGGGGGHHHHGGHHGHHHGHGGGFGGHHHHEGGGFHHHHHHHHFHHGHHHHHGGGGGHHGGGGGFGHHHHHHHHHHHHHGHHG3FGGGFGFHHHHH3BFGGDGDDFGEHFHHHHHEGHHGGGGCGFGG?DGGH
@M02034:409:000000000-BFKT7:1:2112:15859:25712 1:N:0:25
AAAGTCGAGGTGCCTAAAGTGGCAACCCAGACTCCGCCGTATGTTGGTGGTGTAGAGCTTCCTGTAGCCGCATGGCGTTCGTACTTAAATATGGAACTAACCATTCCAATTTTCGCTGTCTCTTATACACATCTCCGAGCCCACGAGACT
+
BBBBBFBBDBABGGGGGGGGGGGHHGHGGHGGHHGGCGFEDGHHHHH1CEFGFDGBEGHH5GHHGFFEEEGEGEFF@EEEEE2CGHHHFGFFFF33FCFFFGBEGEFEEGDHH?EFEFCBFFGGFHGHFBGHHHFFDCBF</C/A/>DCD
@M02034:409:000000000-BFKT7:1:2112:6807:25716 1:N:0:25
AAAGTCGAGGTGCCTAAAGTGGCAACCCAGACTACGAAGAAGGTTGGTGGTGTAGAGCTTCCTGTAGCCGCATGGCGTTCGTACTTAAATATGGAACTAACCATTCCAATTTTCGCTGTCTCTTATACACATCTCCGAGCCCACGAGACT
+
CCBBBFCCCCCBGGGGGGGGGGGHHHHGGHHGHHHEEHGE3FHGHHGGGGEFHHHHHHHHHGHHGHHHHGGGGGHHGGGGGGHHHHHHHHHHHHHHHHHGHHHHHHHHFGHHHHGGGGGHHGHHHHHHHFHHHHGFC//CFC/CDC@E/<
@M02034:409:000000000-BFKT7:1:2112:18065:25722 1:N:0:25
AAAGTCGAGGTGCCTAAAGTGGCAACCCAGACTAAGAATCAGGTTGGTGGTGTAGAGCTTCCTGTAGCCGCATGGCGTTCGTACTTAAATATGGAACTAACCATTCCAATTTTCGCTGTCTCTTATACACATCTCCGAGCCCACGAGACT
+
?AA>A3>ADDAAFCFGGGGFG1E0AFGCGHEFHFHA1A1AFFCGHHGEC/BBFDF2FFGHHHH1FGFGGEEEEFHGE>FFFEEEEGGGHFBGHE11FFHHHHHHHHHFGHHHHD@FEGEGHHHFFHBFGFHHHHHGCCCGCEHGCCCGGH
@M02034:409:000000000-BFKT7:1:2112:24014:25734 1:N:0:25
AAAGTCGAGGTGCCTAAAGTGGCAACCCAGACT
+
CCCCCFBCBCACGGGGGGGGGGGHHHHGGHHGH
@M02034:409:000000000-BFKT7:1:2112:18351:25735 1:N:0:25
AAAGTCGAGGTGCCTAAAGTGGCCACCCAGACTCTTGGTTCTGTTGGTGGTGTAGAGCTTCCTGTAGCCGCATGGCGTTCGTACTTAAATATGGAACTAACCATTCCAATTTTCGCTGTCTCTTATACACATCTCCGAGCCCACGAGACT
+
AABAAFAB?DABCGGGGGGGGGGGGGHGGHHGHHHHHHHHHHHHHHHEFFEFHHHFHHGHGGHHGHHHGGGGGGHHGEFGGFGHHHFFGHGHHGFGHHHHHHHFHHHFHHHHHHGGGGGFHHHHEHHHGFHHHGHBDCGGFFCFGGGGGG
@M02034:409:000000000-BFKT7:1:2112:17492:25738 1:N:0:25
AAAGTCGAGGTGCCTAAAGTGGCAACCCAGACTGAGACTACGGTTGGTGGTGTAGAGCTTCCTGTAGCCGCATGGCGTTCGTACTTAAATATGGAACTAACCATTCCAATTTTCGCTGTCTCTTATACACATCTCCGAGCCCACGAGACT
+
AACCADBBBBAAGGGGGGGEGGGHHGHGGHHGHHHHHHHHHGGHGGFFFGFFGGHHGHHHHGHHHHGHHFGEGGHHGGGGGGHHHHHGHHHGHFFHFHGGHHHHEHHHHHHHHFEGGEGGHHHHFHFHHHHHHHGFGG?CCGGGGCCGGH
@M02034:409:000000000-BFKT7:1:2112:19303:25740 1:N:0:25
AAAGTCGAGGTGCCTAAAGTGGCAACCCAGACTACTCCGTCGGTTGGTGGTGTAGAGCTTCCTGTAGCCGCATGGCGTTCGTACTTAAATATGGAACTAACCATTCCAATTTTCGCTGTCTCTTATACACATCTCCGAGCCCACGAGACT
+
CCCCCFBBCCCCGGGGGGGGGGGHHHHGGHGGHHHHFFDGHGGGGGGAFEEFGHHGHHHHHHHFHFHGFEEEGGHFGEGGGGFHHHGHFHHHHHFFFHHHGFFGHHHBGHHHHHGGGGFHHHHHFHHHHHGGHHHBGCGGGEEGCCGGGH
@M02034:409:000000000-BFKT7:1:2112:13003:25761 1:N:0:25
AAAGTCGAGGTGCCTAAAGTGGCAACCCAGACTGTGCCGTCGGTTGGTGGTGTAGAGCTTCCTGTAGCCGCATGGCGTTCGTACTTAAATATGGAACTAACCATTCCAATTTTCGCTGTCTCTTATACACATCTCCGAGCCCACGAGACT
+
BBCCCFAABCABGGGGGGGGGGGHHHHGGHHGHHHHHHGGGGGGGGGFGGEFHHHGHHHGHHHHHFHHHGGGGGHGGEGGGFGHHHHHHHHFHHFFHHHGHHHHHHHHHHHHHFFGGGDFHFHHGHHHHHHHHHHFE@DGGGHECFGGGH
@M02034:409:000000000-BFKT7:1:2112:7876:25768 1:N:0:25
AAAGTCGAGGTGCCTAAAGTGGCAACCCAGACTTATCAGTGGGTTGGTGGTGTAGAGCTTCCTGTAGCCGCATGGCGTTCGTACTTAAATATGGAACTAACCATTCCAATTTTCGCTGTCTCTTATACACATCTCCGAGCCCACGAGACT
+
AAABAFBADBABGGGGGFGGFGGHHEAFGHHGHGHHHHHDFGGEFGGEFGAFFHGGGFHHHGGFGGHHHE?EEEHFFEEFEEFHHHFFDGGHGHGHFFGFFHHGHFHHGHHHHHGEDFFFHEHGFHGFFGBGFFBGDC@C?CFGFDGGCH
@M02034:409:000000000-BFKT7:1:2112:8841:25782 1:N:0:25
AAAGTCGAGGTGCCTAAAGTGGCAACCCAGACTTTTTTTATTGTTGGTGGTGTAGAGCTTCCTGTAGCCGCATGGCGTTCGTACTTAAATATGGAACTAACCATTCCAATTTTCGCTGTCTCTTATACACATCTCC
+
A1>A1@1ADDAAFFEDGGGFGFACGEHGGHGFHHHHHGGHHHHHHHH/FCEFHGHFGGHHBEGFEGFGHFGGGFHFGGGGGF0FHGGFGGBFGEFBGHFFBF1GHHFF>GGHGHGCGECBGFHHFGGGB1BC1>1F
@M02034:409:000000000-BFKT7:1:2112:14907:25782 1:N:0:25
AAAGTCGAGGTGCCTAAAGTGGCAAACTCATAAGGATGTTGGTGGTGTAGAGCTTCCTGTAGCCGCATGGCGTTCGTACTTAAATATGGAACTAACCATTCCAATTTTCGCTGTCTCTTATACACATCTCCGAGCCCACGAGACTAAGGC
+
ABBCBFABBBABGGGFFGGGGGGHHHHHHHHHHHHHHHHHHHFFGBFGHHHHHHHHHHHHFHHHGGGGGHHGGGGGEHGHHHGHHHHHHFHHHHHGHHHHGHHHGHHHHGGGFEGHHHHHGGHHFFHHHHHGGGGGGHGGGGGGHHHHHF
@M02034:409:000000000-BFKT7:1:2112:18956:25783 1:N:0:25
AAAGTCGAGGTGCCTAAAGTGGCAACCCAGACTCGGTGTCGGGTTGGTGGTGTAGAGCTTCCTGTAGCCGCATGGCGTTCGTACTTAAATATGGAACTAACCATTCCAATTTTCGCTGTCTCTTATACACATCTCCGAGCCCACGAGACT
+
CCCCCFCBCBCCGGGG4FGGGGGHHHHGGHHGHGGGAEEHEFEAFEEECFEEA3D5BAFFAGHHEFED@EE@EEF1>1EFEE2F?FHFDGHFFF33FFHH30?B??G4BFFGE4/<CB?B33DF3F3?B=2@GFH@A/@DG/EEDGGG.F
@M02034:409:000000000-BFKT7:1:2112:17887:25787 1:N:0:25
AAAGTCGAGGTGCCTAAAGTGGCAACCCAGACTCGTCAG
+
CBBCCFBBCCCCGGGGGGGGGGGHHHHGGHHGH3AF2FE
@M02034:409:000000000-BFKT7:1:2112:8858:25789 1:N:0:25
AAAGTCGAGGTGCCTAAAGTGGCAACCCAGACTTTTTTTATTGTTGGTGGTGTAGAGCTTCCTGTAGCCGCATGGCGTTCGTACTTAAATATGGAACTAACCATTCCAATTTTCGCTGTCTCTTATACACATCTCCGAGCCCACGAGACT
+
BCCCCFCCCCBCGGGGGGGGGGGHGHHGGHHGHHHHHGGHHHHGHHHFGGGGHHHHGHHHHHHHHGHHHGGGGGHHGGGGGGHHHHHHHHGHHHFFHHGGHHGHHHHHHHHHHHGGGGGGHHHHGHHHFHHHHHHFDCGGGGHGGGGGGH
@M02034:409:000000000-BFKT7:1:2112:15324:25802 1:N:0:25
AAAGTCGAGGTGCCTAAAGTGGCAACCCAGACTAATAATAATGTTGGTGGTGTAGAGCTTCCTGTAGCCGCATGGCGTTCGTACTTAAATATGGAACTAACCATTCCAATTTTCGCTGTCTCTTATACACATCTCCGAGCCCACGAGACT
+
BBBCAFBCCCABGGGGGGGGGGGHHHHGGHHGHHHHHHHHHGHHHHHFGGEFHHHHHHHHHHHHGHHHHGGGGGHHGGGGGGHHHHHGHHHHHHGGHHHGHHHHHHHGHHHHHHGGGGGHHHHHHHFHEGHHHHHHGGGGGGHGGGGGGH
@M02034:409:000000000-BFKT7:1:2112:16086:25838 1:N:0:25
AAAGTCGAGGTGCCTAAAGTGGCAACCCAGACTCCTCCGGCGGTTGGTGGTGTAGAGCTTCCTGTAGCCGCATGGCGTTCGTACTTAAATATGGAACTAACCATTCCAATTTTCG
+
AAAAAFAADD?AGGGGGBGGCDAECGHGGFHEHFHFF0AAEECAGAE?//B>F1B2@11FH1GFFDEEFE@>>?EFE?E?E/BGAF2>1B>FH111F1B11<DG1FF2BB1F22>
@M02034:409:000000000-BFKT7:1:2112:17774:25839 1:N:0:25
AAAGTCGAGGTGCCTAAAGTGGCAACCCAGACTCAGAATAATGTTGGTGGTGTAGAGCTTCCTGTAGCCGCATGGCGTTCGTACTTAAATATGGAACTAACCATTCCAATTTTCGCTGTCTCTTATACACATCTCCGAGCCCACGAGACT
+
CCCCBFBCCCCCGGGGGGGGGGGHHHHGGHHGHHHHFGHHHFEGHHFEFEGFA3GDGGGGDGFHHGGFFEEEEGH1E>EGGEEGGHHHHHHHFDB@GFHGCF3FFFGEHGFHF4>FFEFGFFGF4E4FFFHGHHHGDCFGCGFFCCCGDH
@M02034:409:000000000-BFKT7:1:2112:23755:25850 1:N:0:25
AAAGTCGAGGTGCCTAAAGTGGCAACCCAGACTCCGCCGCCTGTTGGTGGTGTAGAGCTTCCTGTAGCCGCATGGCGTTCGTACTTAAATATGGAACTAACCATTCCAATTTTCGCTGTCTCTTATACACATCTCCGAGCCCACGAGACT
+
BA@ABFAA?DABGGG5FGGBFFFHHHHDGFDGHHHFGGGGFGAGHGGF1EE1FHGHFGHHHGHHFFGHHGGGGGHHGG@FEGGHHHGFHHHGHBGFFHGGHHFHFHGF4DHHHHCGG<CFHHHHBGDGGGHHGHHGG/<AGACFF?@DGE
@M02034:409:000000000-BFKT7:1:2112:17443:25865 1:N:0:25
AAAGTCGAGGTGCCTAAAGTGGCAACCCAGACTGGGTTTTGTGTTGGTGGTGTAGAGCTTCCTGTAGCCGCATGGCGTTCGTACTTAAATATGGAACTAACCATTCCAATTTTCGCTGTCTCTTATACACATCTCCGAGCCCACGAGACT
+
BBBBBFBBBBBBGGGGGGGGGFGGHHHGGHHGHHHH3AEFHHHHHHHFGGGGHHHFHHHHHHHHHHHGHGGGGGHHGGGGGGGHHHHHHHHHHHGGGHHHHHHHHHHFHHHHHGEFGGGGHHGHFGDHHHHHHHHGG?FGGEHGGFGGGH
@M02034:409:000000000-BFKT7:1:2112:23324:25865 1:N:0:25
AAAGTCGAGGTGCCTAAAGTGGCAACCCAGACTGGTCTGGGGGTTGGTGGTGTAGAGCTTCCTGTAGCCGCATGGCGTTCGTACTTAAATATGGAACTAACCATTCCAATTTTCGCTGTTTTT
+
BBBBBFBBBBBBGGGGGGGGGGGHHHHGGHHGHH2B5D3BEAFGGGGGGGFGHHHHHFHHHHHHHHHHHGGGGGHHGGGGGGHHHHHHHHEHHGFGHGHHHHGGHHGHHHHHHFGFGA?232?
@M02034:409:000000000-BFKT7:1:2112:13472:25867 1:N:0:25
AAAGTCGAGGTGCCTAAAGTGGCAACCCAGACTCATATGCAGGTTGGTGGTGTAGAGCTTCCTGTAGCCGCATGGCGTTCGTACTTAAATATGGAACTAACCATTCCAATTTTCGCTGTCTCTTATACACATCTCCGAGCCCACGAGACT
+
AAABCFCCCCBBGGGGGGGGGFGHHHGGGHHGHHHHHHHHHHGHHHGEGGEFGDGFHFFHHHHHHHHFGEFGGGHHGEEFFEFHHHHDG4FGHHFHHHHHHHGGHHHHHHHHHEFGGEFHHFHHFFHHFHHHHHHGG?@CGGHGGGGGGH
@M02034:409:000000000-BFKT7:1:2112:13331:25891 1:N:0:25
AAAGTCGAGGTGCCTAAAGTGGCAACCCAGACTTTTTTTCTGGTTGGTGGTGTAGAGCTTCCTGTAGCCGCATGGCGTTCGTACTTAAATATGGAACTAACCATTCCAATTTTCGCTGTCTCTTATACACATCTCCGAGCCCACGGACTA
+
AAAAABA@DBBBCGGGGGGFFGECGHHGDHHGHHHHCGGGHHHHDEGEECABAFHFHHHHHGHHBGHHHGGGGGHHEE@EFGGEHBGFGHGHHF3BGFFFHHHGGHHFFGBHHGC?DDDFHGFHFGFHFGHHEHFHD?CCCFHGGGGG?F
@M02034:409:000000000-BFKT7:1:2112:10526:25900 1:N:0:25
AAAGTCGAGGTGCCTAAAGTGGCAACCCAGACTAAGAATACTGTTGGTGGTGTAGAGCTTCCTGTAGCCGCATGGCGTTCGTACTTAAATATGGAACTAACCATTCCAATTTTCGCTGTCTCTTATACACATCTCCGAGCCCACGAGACT
+
BBCCBFCCCCBBGGGGGGGGGGGHHHHGGHHGHHHHHHHHHHHHHHHGFGEFHHHHHGHHHHHHHHHHHGGGGGHHGGGGGGHHHHHHHHHHHHFGHHHHHHGHHHHGHHHHHHGGGGGHHHHHHHHHBCGHHGHGG?CGGGHGGGGGGH
@M02034:409:000000000-BFKT7:1:2112:17008:25901 1:N:0:25
AAAGTCGAGGTGCCTAAAGTGGCAACCCAGACTGCTCCTGTTGTTGGTGGTGTAGAGCTTCCTGTAGCCGCATGGCGTTCGTACTTAAATATGGAACTAACCATTCCAATTTTCGCTGTCTCTTATACACATCTCCGAGCCCACGAGACT
+
CBBBCFCCBCABGGGGGGGGGGGHHHHGGHHGHHHHHHHHHHHHHHGGGGAFFGHHHHHHHHHHHHHBGFE?EGHHGGGEGGGHHHHFHHFGHHHHGFHHHHHHHHHHFHHHHHGGGGDBHGHHEHDB3FGFFFHHG/C/BFEFGGCGEH
@M02034:409:000000000-BFKT7:1:2112:12712:25901 1:N:0:25
AAAGTCGAGGTGCCTAAAGTGGCAACCCAGACTGATTTGCAGGTTGGTGGTGTAGAGCTTCCTGTAGCCGCATGGCGTTCGTACTTAAATATGGAACTAACCATTACAATTTTCGCTGTCTCTTATACACATCTCCGAGCCCACGAGACT
+
BBCCBFCCCCAAGGGGGGGGGGGHHHHGGHHGHHGHHHHHHGHGGHGGFGFFGFHHHHHHHFHHHHHHHGGCFEGFGGGGGGHHHHHHHFHHHHGGHHHHGHFHGBFFFHHHHFGGGGGGHFHHBHHFGHGHFFGDB/?<C?FFCCFGCG
@M02034:409:000000000-BFKT7:1:2112:15084:25904 1:N:0:25
AAAGTCGAGGTGCCTAAAGTGGCAACCCAGACTATTAGTGAGGTTGGTGGTGTAGAGCTTCCTGTAGCCGCATGGCGTTCGTACTTAAATATGGAACTAACCATTCCAATTTTCGCTGTCTCTTATACACATCTCCGAGCCCACGAGACT
+
BABBBFCCCCBBFGGGGGGGGGGHGHHGGHHGHHHHHHFGHHHHHHGEFGEFGFHGHHHHHHHEFGHHHGGGGGHHFEGGGEFEHHHEHHHHHHGHHHHFFGEHHEHFHGHHHHGGGGEFHHHHHHHFFGHHGGHHG?CCGGHEG?@DCG
@M02034:409:000000000-BFKT7:1:2112:13347:25905 1:N:0:25
AAAGTCGAGGTGCCTAAAGTGGCAACCCAGACTTTTTTTCTGGTTGGTGGTGTAGAGCTTCCTGTAGCCGCATGGCGTTCGTACTTAAATATGGAACTAACCATTCCAATTTTCGCTGTCTCTTATACACATCTCCGAGCCCACGGACTA
+
BBBBBFBBB@AACGGGGGGFGGGHHHHGGHHGHHHHGGGHHHG5GGGFFGBFGDGGGBGFHGHGHHHFGEFGGGHHGGGGGGHHHHHGHHGGGHGFFHHF3GHCHFFHHHHHHEEE?GFFHBFG3FGBFHHC@FD@?<><@/FF/<>>C<
@M02034:409:000000000-BFKT7:1:2112:16847:25909 1:N:0:25
AAAGTCGAGGTGCCTAAAGTGGCAACCCAGACTTGGGGGCATGTTGGTGGTGTAGAGCTTCCTGTAGCCGCATGGCGTTCGTACTTAAATATGGAACTAACCATTCCAATTTTCGCTGTCTCTTATACACATCTCCGAGCCCACGAGACT
+
CCCBCFCCCCBBGGGGGGGGGGGHHHHGGHHGHHHHHGGGGHHHHHHGGGEFBGHGHHHHFHHHHHHHHGGGGGHHGFGGDGGHHHHHHHGHHHFFHHGHHHGHHHHHGHHHHHGGGGGGHHHHHHHHFHHHHHHHGGGGGGHGGGGGGH
@M02034:409:000000000-BFKT7:1:2112:22480:25919 1:N:0:25
AAAGTCGAGGTGCCTAAAGTGGCAACCCAGACTGTGTGGTGGGTTGGTGGTGTAGAGCTTCCTGTAGCCGCATGGCGTTCGTACTTAAATATGGAACTAACCATTCCAATTTTCGCTGTCTCTTATACACATCTCCGAGCCCACGAGACT
+
BBABBFBBBBABGGGGGFGFFGGGGHHDDGFFHHHHDGFFFGGBFEGEGGEFFFGFHFHHHHHHFFGFFEGGGGHGGGGGGGHGHGFHGHEGHHDBFFEF3EDF3GEGFGHHHFGGGGDFFGHHFHHHEBGHGHFHGGG@FGHG@<AEAG
@M02034:409:000000000-BFKT7:1:2112:15078:25921 1:N:0:25
AAAGTCGAGGTGCCTAAAGTGGCAACCCAGACTATTAGTGAGGTTGGTGGTGTAGAGC
+
AA@AAD3ADB2AFCGGFFFAFFFCAGF?2AFGF35D5DDF5AAF2A2AF2B1ABB5F5
@M02034:409:000000000-BFKT7:1:2112:15165:25924 1:N:0:25
AAAGTCGAGGTGCCTAAAGTGGCAACCCAGACTGGGTTGGAGGTTGGTGGTGTAGAGCTTCCTGTAGCCGCATGGCGTTCGTACTTAAATATGGAACTAACCATTCCAATTTTCGCTGTCTCTTATACACATCTCCGAGCCCACGAGACT
+
BABABFBBBBBBGGGGGGGGGGGFHHHGGHHGHHFHHGE23AEBGFEEFGEFGFHGHHHHFGHFGFHFHGGGGGHHGGGGGGFHHHHHHHGHHBE3GHHHHHHHEHGHFFHHHHGGGGCDHHHHHHFDFHHHHHHHGCFDGGHGCCGGGH
@M02034:409:000000000-BFKT7:1:2112:14749:25925 1:N:0:25
AAAGTCGAGGTGCCTAGAGTGGCAACCCAGACTAGGTTTGGTGTTGGTGGTGTAGAGCTTCCTGTAGCCGCATGGCGTTCGTACTTAAATATGGAACTAACCATTCCAATTTTCGCTGTCTCTTATACACATCTCCGAGCCCACGAGACT
+
A?A3>DAADDAAFGGG4AF55FEBFEHGGHCCGGHHGBFEGGG2EGHEFEEFGFFGFHFHHGHGGFHHFGGEEGHFGFCEGGF1FFFHFGGEGFFBEFFGGHDF3FFD?FFHHFEGGGG3FGGF1FGHFFHGGG?1ACGC?FFEDGCDDG
@M02034:409:000000000-BFKT7:1:2112:14731:25928 1:N:0:25
AAAGTCGAGGTGCCTAAAGTGGCAACCCAGACTAGGTTTGGTGTTGGTGGTGTAGAGCTTCCTGTAGCCGCATGGCGTTCGTACTTAAATATGGAACTAACCATTCCAATTTTCGCTGTCTCTTATACACATCTCCGAGCCCACGAGACT
+
BABBBFBBBDAAFGGAAGGGGGGHHHHGGGGFHHGFDFGGGGGHGHEEFEEFG3GFHGHHBFFGGHHGDEE?EGHHGGGFGEEGHHFFHHFHHH@33F3B?FFCGBFFHHHHHFFGGGEFFEFHGGFF?GFFHG3GD@FGGGGA@DDDDF
@M02034:409:000000000-BFKT7:1:2112:16071:25938 1:N:0:25
AAAGTCGAGGTGCCTAAAGTGGCAACCCAGACTTAGAAGTGGGTTGGTGGTGTAGAGCTTCCTGTAGCCGCATGGCGTTCGTACTTAAATATGGAACTAACCATTCCAATTTTCGCTGTCTCTTATACACATCTCCGAGCCCACGAGACT
+
AAAA1DAADDAAFGGG11BA1BFAGHHEGHHGHHHFFFGBABGBFEGGEGGCBFGEHEFC1BGGF2GF1EE/EFFGEGGEEEBGHHFHB2GFF1BEGGBCCC1FF>E2BBGGH2EFF?<1BGFH1BDB>F1FB>DFC<B<CACF@CCCEH
@M02034:409:000000000-BFKT7:1:2112:19102:25969 1:N:0:25
AAAGTCGAGGTGCCTAAAGTGGCAACCCAGACTGTTGTTCCTGTTGGTGGTGTAGAGCTTCCTGTAGCCGCATGGCGTTCGTACTTAAATATGGAACTAACCATTCCAATTTTCGCTGTCTCTTATACACATCTCCGAGCCCACGAGACT
+
BBBBBFBBBBABGGGFGGGGGGGFHHFGGHHGHHFHFHGGGHHHHHHEFGEBFFHBGBHHHHHHHHHHGGEGGEHGEEFGEFFHGHHEHHGGHFGHHHHHFCGHHHGFHHHHHHGGGGFFFHGHHHHGFHHHHHGFGGGGCEHGGGGGGH
@M02034:409:000000000-BFKT7:1:2112:23444:25973 1:N:0:25
AAAGTCGAGGTGCCTAAAGTGGCAACCCAGACTGAGGCGAAGGTTGGTGGTGTAGAGCTTCCTGTAGCCGCATGGCGTTCGTACTTAAATATGGAACTAACCATTCCAATTTTCGCTGTCTCTTATACACATCTCCGAGCCCACGAGACT
+
CBCBBFCBBBACGGGGGGGGGGGHHHHGGHHGHGCGGGCEGGGHFHGEFCGGHHHGBGHHFHHHHEHGHGGCEFHFGGGGGGHHHGFHFHHHHHFHFHHHGHBGHFHEFHHHHHCGGDDFBFFHFHGBGGFHHHHBDCCGGFHGG?GGGF
@M02034:409:000000000-BFKT7:1:2112:13952:25977 1:N:0:25
AAAGTCGAGGTGCCTAAAGTGGCAACCCAGACTGGTCCTCGTGTTGGTGGTGTAGAGCTTCCTGTAGCCGCATGGCGTTCGTACTTAAATATGGAACTAACCATTCCAATTTTCGCTGTCTCTTATACACATCTCCGAGCCCACGAGACT
+
AAB@AFBBB2AAFFFDGGGFGGGHHHHGGHGGHHHHGHHHGGHGGHHEFGEGHHGHGGHHHHHHHHHGGEGEGGHGGFGEGGHHHHHBF44EGFFFFHGCGHHGGHEGFGHHHBEEGG/3FGHH3B3BFGHFGG3FACGFCFHGGG/ADH
@M02034:409:000000000-BFKT7:1:2112:15829:25979 1:N:0:25
AAAGTCGAGGTGCCTAAAGTGGCAACCCAGACTAAGAAGCATGTTGGTGGTGTAGAGCTTCCTGTAGCCGCATGGCGTTCGTACTTAAATATGGAACTAACCATTCCAATTTTCGCTGTCTCTTATACACATCTCCGAGCCCACGAGACT
+
AABBBFBBBBAAGGGGGGGGGFGFGHHGGHHFHHHHHGHHFHHHHHHGGGAFFGHHHHHHHHHHHHHHHGGGGGHHGEG1EFHHHHGFGHFHHHFHFHGHGGHHHHHHHFHHHGGGGGFFFHHHHHHDGHHHHGHGGGGGGEFFGGFGGH
@M02034:409:000000000-BFKT7:1:2112:21223:25982 1:N:0:25
AAAGTCGAGGTGCCTAAAGTGGCAACCCAGACTCGTCATAAGGTTGGTGGTGTAGAGCTTCCTGTAGCCGCATGGCGTTCGTACTTAAATATGGAACTAACCATTCCAATTTTCGCTGTCTCTTATACACATCTCCGAGCCCACGAGACT
+
BBBBAFAADBABGGGFGGGGGGGHHHHGGHDAGFAFE2FDGDGHHHGDF?FA1BF5FGHHDBGGGFADFGG>FGAAEGGGGGHHHHH3DGD@GH33BGFC303BFH4B?BGFHGF?EE?GF4FG3B?GBFDCFFDDDC/CF/FFCFCFGG
@M02034:409:000000000-BFKT7:1:2112:17300:25990 1:N:0:25
AAAGTCGAGGTGCCTAAAGTGGCAACCCAGACTTGCATTCGGTTGGTGGTGTAGAGCTTCCTGTAGCCGCATGGCGTTCGTACTTAAATATGGAACTAACCATTCCAATTTTCGCTGTCTCTTATACACATCTCCGAGCCCACGAGACTA
+
AAABAFAABBAAGGGGCGGFGGGFGHHGGGHGHHFGGHHHHHGEGGEFGGGHGHHHHHHHHHHGFHHGGGGGGHGFFGGGEGHHHHHHGFHHHGFFFHFHHFGHHHGGHHGHFEGGGEHHHHHFHHEHHGHHHHHGCGGCGHFGGGGGHF
@M02034:409:000000000-BFKT7:1:2112:8507:26001 1:N:0:25
AAAGTCGAGGTGCCTAAAGTGGCAACCCAGACTTCTTCGCCGGTTGGTGGTGTAGAGCTTCCTGTAGCCGCATGGCGTTCGTACTTAAATATGGAACTAACCATTCCAATTTTCGCTGTCTCTTATACACATCTCCGAGACCACGAGACT
+
AAABAFAABBAA4EGFFFGGFGFFFGGGFHHFGHHFHHFEEEEAEEGEFFABBEGEGDGGGCFBBEGFEEEEEEHBEEGGGGHHHHGFHHGHGFDD3FBFB03GH4EDFHHHHB>/?BCFDFFFBGBFFFGFFGFFC/C/??FGE?@EDF
@M02034:409:000000000-BFKT7:1:2112:22868:26002 1:N:0:25
AAAGTCGAGGTGCCTAAAGTGGCAACCCAGACTGCGCTGCCTGTTGGTGGTGTAGAGCTTCCTGTAGCCGCATGGCGTTCGTACTTAAATATGGAACTAACCATTCCAATTTTCGCTGTCTCTTATACACATCTCCGAGCCCACGAGACT
+
BBBBBFBBADBACGG5BGGGGGGHCHHGDGHGHHBEEGGGCHHHHGHEEGFFHHGHHEHHHHHHHHFHHGGCFGHHGGGGGAGHHHHGHGGFHHEHHHEEHHHGBGFFFHHHHHFGGFGHHHHHHHBG?2DHHHHFDD/B@FGFGCFGGF
@M02034:409:000000000-BFKT7:1:2112:12871:26002 1:N:0:25
AAAGTCGAGGTGCCTAAAGTGGCAACCCAGACTTCTCCTATGGTTGGTGGTGTAGAGCTTCCTGTAGCCGCATGGCGTTCGTACTTAAATATGGAACTAACCATTCCAATTTTCGCTGTCTCTTATACACATCTCCGAGCCCACGAGACT
+
BBBBAFBBBBBBGGGGGGGGGGGHHHHGGHGGHHHHHHHHHHHHHGGGGGGFFGHHHHHHHHHHHHHHHGGGGGHHGGGGGGHHHHHHHHHHHHHHHHHHHHHHHHHGHHHHGHGGGGGHHHHHHHDHGHHHHHGHGFGGGFHGGGGGGH
@M02034:409:000000000-BFKT7:1:2112:11445:26002 1:N:0:25
AAAGTCGAGGTGCCTAAAGTGGCAACCCAGACTGTGTTGGGGGTTGGTGGTGTAGAGCTTCCTGTAGCCGCATGGCGTTCGTACTTAAATATGGAACTAACCATTCCAATTTTCGCTGTCTCTTATACACATCTCCGAGCCCACGAGACT
+
AAABBFBAAD>ABFG5AGGFGGGHFHHGFGDFFGFGGFHHFGGAEAFAFEEFGFHFHEFFBCGGFDGFHEECFGGFGEGGEEFFHHFHHHFFHHEFEFFBB0ECHGGFFGHHGHCDDAGHHFFHBFDGDBHFBFD2?<//<F.FDGGGFH
@M02034:409:000000000-BFKT7:1:2112:10671:26007 1:N:0:25
AAAGTCGAGGTGCCTAAAGTGGCAACCCAGACTGGGACGGGGGTTGGTGGTGTAGAGCTTCCTGTAGCCGCATGGCGTTCGTACTTAAATATGGAACTAACCATTCCAATTTTCGCTGTCTCTTATACACATCTCCGAGCCCACGAGACT
+
CCCBBFCCCCABGGGGGGGFGGGHHHGGGHHGHGGHCFGGGGGEEGG?FGEFGHHGHHHHGHHHHGHGHGGEGGHHGGGGGEHHHHHHHHHHHH2FGHHHHHHHHHFFFHHHHGGGGGDHHHHHHHGHEGHHHHHFGFGGFGHGGGGDDG
@M02034:409:000000000-BFKT7:1:2112:13834:26019 1:N:0:25
AAAGTCGAGGTGCCTAAAGTGGCAACCCAGACTGCGTTTCGTGTTGGTGGTGTAGAGCTTCCTGTAGCCGCATGGCGTTCGTACTTAAATATGGAACTAACCATTCCAATTTTCGCTGTCTCTTATACACATCTCCGAGCCCACGAGAC
+
CBBCCFCCCCABGGGGGGGGGGGGHHHGGHHGHFFEAAEF?FFHHHHFGGEFGFHHHGHHHHHGGHHHHGGGGGHHGGGGGGHHHHHGHHHHHHFFFHHGHHHHHHHGHHHHHHFGGGDHHHHHHHFFFFFHHHHFGCGGGGGGGG/AD
@M02034:409:000000000-BFKT7:1:2112:12865:26021 1:N:0:25
AAAGTCGAGGTGCCTAAAGTGGCAACCCAGACTTCTCCTATGGTTGGTGGTGTAGAGCTTCCTGTAGCCGCATGGCGTTCGTACTTAAATATGGAACTAACCATTCCAATTTTCGCTGTCTCTTATACACATCTCCGAGCCCACGAGACT
+
AAAB?DAADDABGGGFAGGGGCGHHDHGGGHGHGB5GHGF5DHHHGGAF?ECGFGFGHHHFHGHGBFGFGE>EFHHGE?FFFHHHF4@FGHBGF3BFHGFBGBFGFHBGGHHHFCEGEEFHHGHEGGGFGHCGGGDDC<DGAGEGDCECH
@M02034:409:000000000-BFKT7:1:2112:7841:26030 1:N:0:25
AAAGTCGAGGTGCCTAAAGTGGCAACCCAGACTAATCAGATGGTTGGTGGTGTAGAGCTTCCTGTAGCCGCATGGCGTTCGTACTTAAATATGGAACTAACCATTCCAATTTTCGCTGTCTCTTATACACATCTCCGAGCCCACGAGACT
+
BBCCBFBBCCBCGGGGGGGGGGGHHHHGGHHGHHDGDGGDFHHHHGCAAAEFA3F5ABAAAFEFA5F5AEE>EE11>EEFA?2GEFHG3FGBFD33BCGH303BBFH4BD?GE4/?EA/3?4D44F33DC22FFFBD//B<FCC/</?CG
@M02034:409:000000000-BFKT7:1:2112:11521:26047 1:N:0:25
AAAGTCGAGGTGCCTAAAGTGGCAACCCAGACTCCTGATTTGGTTGGTGGTGTAGAGCTTCCTGTAGCCGCATGGCGTTCGTACTTAAATATGGAACTAACCATTCCAATTTTCGCTGTCTCTTATACACATCTCCGAGCCCACGAGACT
+
BBCCCFCCCCCCGGGGGGGGGGGHHHHGGHHGHHHHHGHHHHGHHGGGGGGFGHHHHGHHHHHHHHHHHGGGGGHHGGGGGGFHHHHHHHHHHHGHGHGHHHGHHGHHHHHHHHGGGGGGHHHHFHHHHHHHHHFFF@GGGGHGCGGGDH
@M02034:409:000000000-BFKT7:1:2112:24409:26059 1:N:0:25
AAAGTCGAGGTGCCTAAAGTGGCAACCCAGACTGCGCCTTTGGTTGGTGGTGTAGAGCTTCCTGTAGCCGCATGGCGTTCGTACTTAAATATGGAACTAACCATTCCAATTTTCGCTGT
+
A>3AAFB3DBBAGGFGGGGGGFGFFHHGGCGFFGGGGDGGHHCGEA?EE?AAGEF55GEHHHFHAF5BGEGCGGHGGGGGGGHHHHHHHHHBGHB3FGHGGCGHFFGFFBGGGH/EE/<
@M02034:409:000000000-BFKT7:1:2112:7462:26075 1:N:0:25
AAAGTCGAGGTGCCTAAAGTGGCAACCCAGACTAATCA
+
BBBCCFCCCCABGGGGGGGGGGGGGHHGGHH233BG35
@M02034:409:000000000-BFKT7:1:2112:24418:26076 1:N:0:25
AAAGTCGAGGTGCCTAAAGTGGCAACCCAGACTGTGCGTTTGGTTGGTGGTGCAGAGCTTCCTGTAGC
+
BABBBFBBBBABGGGGGGGGGFGHGHHGGHHEHH3A52BA2AFFGEA1AEE133D5AA335B5BB555
@M02034:409:000000000-BFKT7:1:2112:22833:26077 1:N:0:25
AAAGTCGAGGTGCCTAAAGTGGCAACCCAGACTCTGATTCCTTTGGTGGTGTAGAGCTTCCTGTAGCCGCATGGCGTTCGTACTTAAATATGGAACTAACCATTCCAATTTTCGCTGTCTCTTATACACATCTCCGAGCCCA
+
AABB3DA>?DAAGGFGFGGFGGGFG4FEGHFFGHHH5ADD5DFH5AFFC?2BADF5DGHH3GGHA5EF?EGGDEF@EEFCEFGHH43@FFHFD33FBFBFC3BGFFFFHFHEF/EE//BFGHF4FGHF3FF11BF?CCGCGF
@M02034:409:000000000-BFKT7:1:2112:20609:26085 1:N:0:25
AAAGTCGAGGTGCCTAAAGTGGCAACCCAGACTTATTATCCTGTTGGTGGTGTAGAGCTTCCTGTAGCCGCATGGCGTTCGTACTTAAATATGGAACTAACCATTCCAATTTTCGCTGTCTCTTATACACATCTCCGAGCCCACGAGACT
+
CCCCCFBBBCCCGGGGGGGGGGGHHHHGGHHGHHHHHHHHHHHHHHHFFGGFGHHFHGHHHHHHHHHFGGGFGGHEGGGGGGFHHHHHGHHHFHBDFHHGEFFGGHHFHHFHHHGGGEEHHGHHHHHHDFHHHHGEF/BFGFHGGGFGGH
@M02034:409:000000000-BFKT7:1:2112:15651:26085 1:N:0:25
AAAGTCGAGGTGCCTAAAGTGGCAACCCAGACTGGGGGGCGGGTTGGTGGTGTAGAGCTTCCTGTAGCCGCATGGCGTTCGTACTTAAATATGGAACTAACCATTCCAATTTTCGCTGTCTCTTATACACATCTCCGAGCCCACGAGACT
+
BBCCBFCBCCBCGGGGGGGGFGGHHHHGGHHGHHHHGGGGGGGCGGGDFGDEGFHHHHHHHHHHGHHHHGGGGGHGGGGGGFGGGGGGGGGGGGGGFGGGGGFGGFGGGGGFFFFFFFFFFFFFFFFFFFFFFFFFFBFFFFFFFFFFFF
@M02034:409:000000000-BFKT7:1:2112:12276:26091 1:N:0:25
AAAGTCGAGGTGCCTAAAGTGGCAACCCAGACTAAGGGTAAGGTAGAGCTTCCTGTAGCCGCATGGCGTTCGTGCTTAA
+
AAAB?F3AD2A?AAFBGFFGGGGFHGH2A2AAABAAFFF3A3FEBFADFB35A5BF5BFDEG0A1BGAGEGGF11FF4@
@M02034:409:000000000-BFKT7:1:2112:12052:26096 1:N:0:25
AAAGTCGAGGTGCCTAAAGTGGCAACCCAGACTGAGGATCAGGTTGGTGGTGTAGAGCTTCCTGTAGCCGCATGGCGTTCGTACTTAAATATGGAACTAACCATTCCAATTTTCGCTGTCTCTTATACACATCTCCGAGCCCACGAGACT
+
AAABBFBADBAAGGGGGGGGGGGGHHHGGHHGHHGHGGHHGHHGHHGEFGGFHHHFHHHHHHHHHHHHHGGGGEHGGEGGGGGHGHHGHGGHHHHHHHHHHHGHHHGEHHHHHHGGGGGGHGHHHHHGFHHHHFGHG/CGGGHGGCGGGH
@M02034:409:000000000-BFKT7:1:2112:9423:26112 1:N:0:25
AAAGTCGAGGTGCCTAAAGTGGCAACCCAGACTGCGCAGAATGTTGGTGGTGTAGAGCTTCCTGTAGCCGCATGGCGTTCGTACTTAAATATGGAACTAACCATTCCAATTTTCGCTGTCTCTTATACACATCTCCGAGCCCACGAGACT
+
CCABCFCCBDABFGFFFFFFGFFFFFHGCHHGGHBEEFEAGFGGHHFBFEAFF3FAGFHHH3EFBEG5FE@EGFHFEGGAFEEGHHEBGGDGHBBFBGDB?0BFGFF?EGFHH4EFFA?BHFFHFFFB32FFBGG2??@@BFGA@@DG?F
@M02034:409:000000000-BFKT7:1:2112:14715:26135 1:N:0:25
AAAGTCGAGGTGCCTAAAGTGGCAACCAGACTACTCCGCGGGTTGGTGGTGTAGAGCTTCCTGTAGCCGCATGGCGTTCGTACTTAAATATGGAACTAACCATTCCAATTTTCGCTGTCTCTTATACACATCTCCGAGCCCACGAGACTA
+
AAAABFBBBBABGGGGGGGGGGGFGHHGHGGHHGHHHGGGGG0FEGAFE?FHFHHHHHFBGHHGHHHHGEEGEGBEEGGGFHEHHHFGHHHHHHFFHHHHHHGHFFHBFHHGHFDGGBHHHHHHHHGFHFFGGEHG@DCGEHFFGGGDHD
@M02034:409:000000000-BFKT7:1:2112:11594:26146 1:N:0:25
AAAGTCGAGGTGCCTAAAGTGGCAACCCAGACTAAGTTGAGTGTTGGTGGTGTAGAGCTTCCTGTAGCCGCATGGCGTTCGTACTTAAATATGGAACTAACCATTCCAATTTTCGCTGTCTCTTATACACATCTCCGAGCCCACGAGACT
+
BBBBBFBBDBABGGGGGGGGGGGHHHHGFFGFHFHHHHFGHHGHHECECEAFGFGFGFGHHFHHGHBHHGEEEFHHGEFGGFFHHHHEHHFHFFBGHHHHHHFHHHHGDGHHHH>EGEEHGGGHBGFBDCHFHHHGG@DGGEGGG@DGDH
@M02034:409:000000000-BFKT7:1:2112:8740:26167 1:N:0:25
AAAGTCGAGGTGCCTAAAGTGGCAACCCAGACTTGGGCGTCGGTTGGTGGTGTAGAGCTTCCTGTAGCCGCATGGCGTTCGTACTTAAATATGGAACTAACCATTCCAATTTTCGCTGTCTCTTATACACATCTCCGAGCCCACGAGACT
+
BBCCBFABCBCCGGGGGGGGGGGHHHHGGHFGHDEBGFCE?AEEEGCE1?EEA3FBG@3B5BEFGBEB3>E>EFC1/?EFE?2GEGHHDFGBGF33B3GF303B?ED4?GHHH3>CFDCGHFGFFEHHFCFBGGHDE?<C@GAC<@@EGH
@M02034:409:000000000-BFKT7:1:2112:14011:26172 1:N:0:25
AAAGTCGAGGTGCCTAAAGTGGCAACCCAGACTCGGCTTCCGGTTGGTGGTGTAGAGCTTCCTGTAGCCGCATGGCGTTCGTACTTAAATATGGAACTAACCATTCCAATTTTCGCTGTCTCTTATACACATCTCCGAGCCCACGAGACT
+
CCCCCFCCCCBCGGGGGGGGGGGHHHHGGHGGHHGGGGGHHGGGGGGGGGEGHFFDGHHHHHHHHGHFGGGFGGHHGGGGGEEGGGFHHHHGHHGFHHHHGFGGHHHEBFHHF?EGGGDGDHGHFG33??DHHHHHFCGCCFHG?/CEGH
@M02034:409:000000000-BFKT7:1:2112:11480:26173 1:N:0:25
AAAGTCGAGGTGCCTAAAGTGGCAACCCAGACTGATCGTGGGGTTGGTGGTGTAGAGCTTCCTGTAGCCGCATGGCGTTCGTACTTAAATATGGAACTAACCATTCCAATTTTCGCTGTCTCTTATACACATCTCCG
+
ABABAFBABBBBGGGGBFGGGGGHHHHGGHHGHCHGFGGCE2FEGGGAFEGFADG555DGDGHEHFHFFFG>EGFAEEEGGGCGCHHHFHHFHHFBFFHH3FDFF4FBEGGGF?EAEDEHFHFGBDBFFCDFHHG2C
@M02034:409:000000000-BFKT7:1:2112:13935:26184 1:N:0:25
AAAGTCGAGGTGCCTAAAGTGGCAACCCAGACTCAGAATCAGGTTGGTGGTGTAGAGCTTCCTGTAGCCGCATGGCGTTCGTACTTAAATATGGAACTAACCATTCCAATTTTCGCTGTCTCTTATACACATCTCCGAGCCCACGAGACT
+
CBBBBFCCCCAAGGGGGGGGGGGHHHHGGHHGHHHHGHHHHHHHHHGGGGFFGHHGHHHHHHHHHHHHHGGGGGHHGGGGGGHHHHHGHHHHHHHHHHHHHHHHHHHHHHHHGHGGGGGGHGHHHHGGHHHFHHHHGCFGGGHGGGGGGH
@M02034:409:000000000-BFKT7:1:2112:22035:26193 1:N:0:25
AAAGTCGAGGTGCCTAAAGTGGCAACCCAGACTGTGTGGGGTGTTGGTGGTGTAGAGCTTCCTGTAGCCGCATGGCGTTCGTACTTAAATATGGAACTAACCATTCCAATTTTCGCTGTCTCTTATACACATCTCCGAGCCCACGAGACT
+
A??AAFABBBAAGGGFCGGGG4FFFHHFGHHGHHHGGFEF?AEEGEEEGGEFGFGB5GHHEGHFFFBDGECGGGHGGAFGGGBGFHHD3F4DGFBFGHHBGFEHGHDGFGHHHG<EE<??DGGFGGHH3<FGHEHH?/<CDEHE<--CDH
@M02034:409:000000000-BFKT7:1:2112:7952:26194 1:N:0:25
AAAGTCGAGGTGCCTAAAGTGGCAACCCAGACTTCGCTTAGGTTGGTGGTGTAGAGCTTCCTGTAGCCGCATGGCGTTCGTACTTAAATATGGAACTAACCATTCCAATTTTCGCTGTCTCTTATACACATCTCCGAGCCCACGAGACT
+
AAABCFCCCCCCGFGGGGGGGGGHHGHGGHHGHHHGGGHGHHHG2EEFEGFGHHGFHHHHHHHHHHGG1EGGGHHEEGGGGHHHHHH3GHHGHFHGGHGHHFHHHHGBGHHHFEEGGEHHGHHHH3FHHFHHHHFFGCGGGHGGCGGGF
@M02034:409:000000000-BFKT7:1:2112:23403:26199 1:N:0:25
AAAGTCGAGGTGCCTAAAGTGGCAACCCAGACTGGT
+
BBBBBFBBBBABBGGGGGGGGGGHHHHEGHHGC325
@M02034:409:000000000-BFKT7:1:2112:20892:26201 1:N:0:25
AAAGTCGAGGTGCCTAAAGTGGCAACCCAGACTTTTTTTCCTGTTGGTGGTGTAGAGCTTCCTGTAGCCGCATGGCGTTCGTACTTAAATATGGAACTAACCATTCCAATTTTCGCTTCTCTTATACACATCTCCGAGCCCACGAGACTA
+
BABBBFBBBBBBGGGGGGGGGGGGHHHGGHHGHHHHHGGHHHHHHHHEFGEFHGGFGGHHECGFGHHHHGGGGFHFGGGEGGFFHHHFHHGHHHHGGHGGGHHHHHGHHHHHHHGGGHGHHHHHHGHHHHHHHHFGGGGGGHEG?DDDHF
@M02034:409:000000000-BFKT7:1:2112:19451:26226 1:N:0:25
AAAGTCGAGGTGCCTAAAGTGGCAACCCAGACTTATAAGAAGGTTGGTGGTGTAGAGCTTCCTGTAGCCGCATGGCGTTCGTACTTAAATATGGAACTAACCATTCCAATTTTCGCTGTCTCTTATACACATCTCCGAGCCCACGAGACT
+
CBCCBFCCCCCCGGGGGGGGGGGHHHHGGHHGHHHHHHHFHHHHGHGGGGEFHHHGHHHHGHHHHHHHHGGGGGHHGGGGGGHHHHHHHHHHHHHHHGGHHGHGHHFGHHHHHHGGGGFGHFHHHHHHGHHHHHGEGGGGGGHGGGGGGH
@M02034:409:000000000-BFKT7:1:2112:11664:26228 1:N:0:25
AAAGTCGAGGTGCCTAAAGTGGCAACCCAGACTAAGATGCAGGTTGGTGGTGTAGAGCTTCCTGTAGCCGCATGGCGTTCGTACTTAAATATGGAACTAACCATTCCAATTTTCGCTGTCTCTTATACACATCTCCGAGCCCACGAGACT
+
BABBBDABB@BBGGGGGGGGGGGHGHHGGHGGHHHHGFHGGHHHHHGEC?GEFDG5GGDFDGHFHFFFBEE>EECC@EEGGE2GEGFHFHHGGHB3FFHHGF3FFEHBFGFGD4/??A?GDGGGFFFFFB2BGGHED@DGGACFGGCD?H
@M02034:409:000000000-BFKT7:1:2112:7758:26233 1:N:0:25
AAAGTCGAGGTGCCTAAAGTGGCAACCCAGACTGGGATGAATGTTGGTGGTGTAGAGCTTCCTGTAGCCGCATGGCGTTCGTACTTAAATATGGAACTAACCATTCCAATTTTCGCTGTCTCTTATACACATCTCCGAGCCCACGAGACT
+
BBCCAFCBCCBBGGGGFGGGGGGHHHHGGHHGHGHHGHFHGFHHHHHGFGFFHHHGHHHHHHHHGFHHHEEFGGHGGGGGGGHHHHHHHHHHHHGFFHHHHHGHHHGHHHHHHHGGGGG3HHHHFHHHFHHHHGHHGGGGGGHGGGGGGH
@M02034:409:000000000-BFKT7:1:2112:19248:26238 1:N:0:25
AAAGTCGAGGTGCCTAAAGTGGCAACCCAGACTACTTCTGAGGTTGGTGGTGTAGAGCTTCCTGTAGCCGCATGGCGTTCGTACTTAAATATGGAACTAACCATTCCAATTTTCGCTGTCTCTTATACACATCTCCGAGCCCACGAGACT
+
CBCCCFBBCBCCGGGGGGGGGGGHHHHGGHHGHHHHHHHHHHGGHHGGGGEFGHHHHHHHHHHHHHHHHGGGGGHHGGGGGGHHHHHHHHHHHGHHGHHHHHHHHHHHGHHHHHGGGGGHHHHHFHHHFHHGHHHHGGGGGGHGGCGGGH
@M02034:409:000000000-BFKT7:1:2112:18868:26239 1:N:0:25
AAAGTCGAGGTGCCTAAAGTGGCAACCCAGACTAGTTTGCCTGTTGGTGGTGTAGAGCTTCCTGTAGCCGCATGGCGTTCGTACTTAAATATGGAACTAACCATTCCAATTTTCGCTGTCTCTTATACACATCTCCGCGCCCACGAGACT
+
AAB3>DABB?A44CGGFGGFDGFHFHCGGHHGGFFECBBFGHDBGDAEECEFGGH5FGHGHFHHHHHGHGGGEGHHGEEEEGFGFFBFGGEHE3BF3CDFFFFHFHFHHHHHH4>EF/<EDDGBFGDHBGHBGHHHC//BBCDFGG?EGH
@M02034:409:000000000-BFKT7:1:2112:18496:26239 1:N:0:25
AAAGTCGAGGTGCCTAAAGTGGCAACCCAGACTCGTTTGCCTGTTGGTGGTGTAGAGCTTCCTGTAGCCGCATGGCGTTCGTACTTAAATATGGAACTAACCATTCCAATTTTCGCTGTCTCTTATACACATCTCCGAGCCCACGAGACT
+
BABBBFBBBBBBGGGGGGGGGGGHHHHGGHGGHHGHG2A53FGGHHHEGGGGHHHHHGHHHGHHHGHGHGFEEGHHGGGGGGHHHHHHHHFFGHEDCHHHHHHGHHHHHGHHHFGCEGGHHHHHGH?FFHFHHHHFGCGCGGHGGGGGGD
@M02034:409:000000000-BFKT7:1:2112:18885:26244 1:N:0:25
AAAGTCGAGGTGCCTAAAGTGGCAACCCAGACTAGTTTGCCTGTTGGTGGTGTAGAGCTTCCTGTAGCCGCATGGCGTTCGTACTTAAATATGGAACTAACCATTCCAATTTTCGCTGTCTCTTATACACATCTCCGAGCCCACGAGACT
+
BBBBBFABBBBAGGGGGGGGGGFHGHHGGGHGHHGHHHGHHHHHGHGDGDEEHHHGHHGHFGGHFGFGFGGFGGHHGGGGGGHHHHHEHHHHHEBFBBFHGFHGHHHF4GHHGH/EGDDGGHGHGHFGGGBGHGHFD/CGCEHF?//AED
@M02034:409:000000000-BFKT7:1:2112:10126:26246 1:N:0:25
AAAGTCGAGGTGCCTAAAGTGGCAACCCAGACTCAGGTTCCGGTTG
+
BABBBFBBDBAAGGGGGGGGGFFFFGGGGHGGF333B5B332AEBE
@M02034:409:000000000-BFKT7:1:2112:11555:26266 1:N:0:25
AAAGTCGAGGTGCCTAAAGTGGCAACCCAGACTTAGGTTACGGTTGGTGGTGTAGAGCTTCCTGTAGCCGCATGGCGTTCGTACTTAAATATGGAACTAACCATTCCAATTTTCGCTGTCTCTTATACACATCTCCGAGCCCACGAGACT
+
CCCCCFCCCCCBGGGGGGGGGGGHHHHGGHHGHHHHHFGHHGGHGGGGGGGFHHHHHHHHHHHHHHHHHGGGGGHHGGGGGGHHHHHHHHHHHHHHHHGHHHGHHHHHHHHHHFGGGGGGHHHHGHHHGHHHHHHHGCFGGGHGGGGGFH
@M02034:409:000000000-BFKT7:1:2112:7785:26273 1:N:0:25
AAAGTCGAGGTGCCTAAAGTGGCAACCCAGACTAAGAAGATGGTTGGTGGTGTAGAGCTTCCTGTAGCCGCATGGCGTTCGTACTTAAATATGGAACTAACCATTCCAATTTTCGCTGTCTCTTATACACATCTCCGAGCCCACGAGACT
+
AABCBFCCCCBCGGGGGFGGFGGHGHHGGHHGHHHHHHHGHHHHHGGGFFBFGHHGGHHHFFHFGHHHGEEEFGHHGGGGGGGHHHHGHHFHGHFFGHFFGHFHHHFHHHHHHHGGGGGEHFHHGHHDFGHHHGGGGC?B?GHCCDFDGH
@M02034:409:000000000-BFKT7:1:2112:15621:26274 1:N:0:25
AAAGTCGAGGTGCCTAGAGTGGCAACCCAGACTATGAAGAATGTTGGTGGTGTAGAGCTTCCTGTAGCCGCATGGCGTTCGTACTTAAATATGGAACTAACCATTCCAATTTTCGCTGTCTCTTATACACATCTCCGAGCCCACGAGACT
+
AAAAAF>AD@AAGGGG11ABFFFAFFGGGHCEH1EGABFFGGHEFDEAFEGEFGHFHFFGGGHBB2AFDEEAEFF0EEEAEEHAEFDGDF22G111BGDFC0GCF2F22BBFFFG?EEA1>FGGFG2F21FGBBD1?/<@CFHGC/@A/D
@M02034:409:000000000-BFKT7:1:2112:22471:26286 1:N:0:25
AAAGTCGAGGTGCCTAAAGTGGACCCAGACTAAGAGGAAGGTTGGTGGTGTAGAGCTTCCTGTAGCCGCATGGCGTTCGTACTTAAATATGGAACTAACCATTCCAATTTTCGCTGTCTCTTATACACATCTCCGAGCCCACGAGACTAA
+
AABBAFAABBBBGFGGGFGGGGGHHGHHHGHHHHHGGGGGGGGHGFFGEFGHHFHHHHHGHHHHHHHGGEEGGFFGGGGFHGHHHHHHHHHHFHFHHHHFHHHHHHFHGHHHFEEEFHHEHHHBFGDHEGGHHHG@CDCGHGFCCEGHHF
@M02034:409:000000000-BFKT7:1:2112:9827:26293 1:N:0:25
AAAGTCGAGGTGCCTAAAGTGGCAACCCAGACTCATACTTATGTTGGTGGTGCTGTGC
+
BBABBDAABBABGGGGGGGGGGGHHHHGGGHGH33D55DD5FDHGGCE22E133D535
@M02034:409:000000000-BFKT7:1:2112:17578:26296 1:N:0:25
AAAGTCGAGGTGCCTAAAGTGGCAACCCAGACTTCGTTTCGTTTGGTGGTGTAGAGCTTCCTGTAGCCGCATGGCGTTCGTACTTAAATATGGAACTAACCATTCCAATTTTCGCTGTCTCTTATACACATCTCCGAGCCCACGAGACTA
+
CCCCCFCCCCCCGGGGGGGGGGGHHHHGGHDGHHGEFHGFGHFGFGGFGGEGHF5GHFGHFGHHFHHFFGCFGHHEGGGGGHAEGGHBGHHGHGD3FHGHFBFHHFH4FGHHHG?EAEHHHHH4FFFDGDGHGHGDGGGGFEEGCCDEHB
@M02034:409:000000000-BFKT7:1:2112:11466:26306 1:N:0:25
AAAGTCGAGGTGCCTAAAGTGGCAACCCAGACTACGACGAATGTTGGTGGTGTAGAGCTTCCTGTAGCCGCATGGCGTTCGTACTTAAATATGGAACTAACCATTCCAATTTTCGCTGTCTCTTATACACATCTCCGAGCCCACGAGACT
+
AABBBFBBBBABGGGGGGGGGGGHHHHGGHHGHHHGGGGGGGHGGHGFGGFFHHHHHHHHHGHHHHHHHGGGGGHHGGGGGFHHHHHHHHHHHHHHHHHHHHHHHHHHHHHHHHGGGGGHHFHGHHGGHHHHFFHGGGGGGGGGGFGGGH
@M02034:409:000000000-BFKT7:1:2112:18230:26308 1:N:0:25
AAAGTCGAGGTGCCTAAAGTGGCAACCCAGACTGGGAGGGAGGTTGGTGGTGTAGAGCTTCCTGTAGCCGCGTGGCGTTCGTACTTAAATATGGAACTAACCATTCCAATTTTCGCTGTCTCTTATACACATCTCCGAGCCCACGAGACT
+
BBBCCFCCCCABGGGGGGGGGGGHHHHGGHHGHHHHHGGGFGGFHHGEFGEFGGHHHHHHHHHHHHHHHGG/EEEFGGGGGGGHHHHGHHGHHHHHHHHGHHFHHHHGHHHHHHGGGGGHHHHHHHHHGHHHHHHHGCGGGGHGGGGGGH
@M02034:409:000000000-BFKT7:1:2112:15644:26310 1:N:0:25
AAAGTCGAGGTGCCTAAAGTGGCAACCCAGACTCCGACGTAGGTTGGTGGTGTAGAGCTTCCTGTAGCCGCATGGCGTTCGTACTTAAATATGGAACTAACCATTCCAATTTTCGCTGTCTCTTATACACATCTCCGAGCCCACGAGACT
+
BBBBADAADBABGGGGGGGGGGGHHHHGGDHGHHHGGGEECFGHHHGGGGGFHGHFHHHHHHHHHHEGBEGFFGHHGGCGGGFHHHHHHHGHHHFBFHHFGHGHHHHHHHHHHHEGGGFGFFGHFHHHGHHGFHHGGCGDFGHGGGGGDH
@M02034:409:000000000-BFKT7:1:2112:12516:26324 1:N:0:25
AAAGTCGAGGTGCCTAAAGTGGCAACCCAGACTAGGTCTCGGGTTGGTGGTGTAGAGCTTCCTGTAGCCGCATGGCGTTCGTACTTAAATATGGAACTAACCATTCCAATTTTCGCTGTCTCTTATACACATCTCCGAGCCCACGAGACT
+
ABBCAFCCCCBCGGGGGGGGGGGHHHHGGHHGHHHHGHHHHGGGFGGEFGBFFFHHHFHHFHHHHHHHHGGGGGHHGFGGGGHHHHHHHHHGHHFFGHHFGHGHHHGHHHHHHHGGGGGFHHHHHHHHGHHHGHHFDCCDDEHGGGGGGH
@M02034:409:000000000-BFKT7:1:2112:16883:26328 1:N:0:25
AAAGTCGAGGTGCCTAAAGTGGCAACCCAGACTCGGAGGCCTGTTGGTGGTGTAGAGCTTCCTGTAGCCGCATGGCGTTCGTACTTAAATATGGAACTAACCATTCCAATTTTCGCTGTCTCTTATACACATCTCCGAGCCCACGAGACT
+
BBABBFBBBBABGGGGGGGGGGGGHHHGGHHGHHGGGGGGGHGHHHHFFGEFBGHHHGHHGHHHHHHFFFGGGGHHGGGGGFFHHHFHHHGHHHBFFGHHHGFFHGGFHHHHHHGGGGGFGHHGHGGHFHHHHGFHGCGCGGHAACFGGH
@M02034:409:000000000-BFKT7:1:2112:10020:26328 1:N:0:25
AAAGTCGAGGTGCCTAAAGTGGCAACCCAGACTAAGCCGACTGTTGGTGGTGTAGAGCTTCCTGTAGCCGCATGGCGTTCGTACTTAAATATGGAACTAACCATTCCAATTTTCGCTGTCTCTTATACACATCTCCGAGCCCACGAGACT
+
BBBBADAABDABGGGGGGGGGGGHHHHGGHHGHHHHHHGGGGGGHHGEFGGGHGHHGGHHHHHHHHHHFGGGGGHHFFGGGGHGHGHGEHHHHHHHHHHGGHHGHHHHGHHHHHGGGGGHHGGHGGGHFHHHHHHFD</@FGHGG?@DGG
@M02034:409:000000000-BFKT7:1:2112:13903:26331 1:N:0:25
AAAGTCGAGGTGCCTAAAGTGGCAACCCAGACTCAGAAGCAGGTTGGTGGTGTAGAGCTTCCTGTAGCCGCATGGCGTTCGTACTTAAATATGGAACTAACCATTCCAATTTTCGCTGTCTCTTATACACATCTCCGAGCCCACGAGACT
+
BBBBBFBBDB>AGGGGGGGGGGGHHHHGGHHGHHHHHHHGHHGHHGGAFEEFHBGFFHHHHHGHHHHGHGGCGGHGGEGGFEGEHHHGHFGHHHHHHGHGHHHGHGHFHHHHHFEGGGFHHHHHHHFGGHGHGDGGGCGGGGHGGGGGGH
@M02034:409:000000000-BFKT7:1:2112:17575:26339 1:N:0:25
AAAGTCGAGGTGCCTCAAGTGGCAACCCAGACTCATGATAGGGTTGG
+
AAAAAFAADDAAGFGAFAGGFBFABEHGGHFFH11FGEGGH0GFGEC
@M02034:409:000000000-BFKT7:1:2112:10002:26342 1:N:0:25
AAAGTCGAGGTGCCTAAAGTGGCAACCCAGACTAAGCCGACTGTTGGTGGTGTAGAGCTTCCTGTAGCCGCATGGCGTTCGTACTTAAATATGGAACTAACCATTCCAATTTTCGCTGTCTCTTATACACATCTCCGAGCCCACGAGACT
+
AAAAAFABBDAAGFGGFFGGFFFFHHHEGHHFHHHHHCEEEEEGHHH1FEAFFGHGHFHHBFFHGHEDBEEEFEHFEECFFFFGHHEGEGHBGH3D3FB3CGFHHFFFHHGHHBECGGEDBHFHFHFHBCDB2B3@?@@<B/FF@DGGCF
@M02034:409:000000000-BFKT7:1:2112:17553:26346 1:N:0:25
AAAGTCGAGGTGCCTAAAGTGGCAACCCAGACTAATGATAGGGTTGGTGTTGTAGAGCTTGCTGTAGCCGCATGGCGTTCGTACTTAAATATG
+
AAAAAFA@BBBAGFGF4BGFFFFHHHGGGHFCB33AG5F5FAA32EE221BBF5D555BF3F55D5DA31E0EAG1>1EFCEB11BB334@BF
@M02034:409:000000000-BFKT7:1:2112:13113:26348 1:N:0:25
AAAGTCGAGGTGCCTAAAGTGGCAACCCAGACTAAGAATCAGGTTGGTGGTGTAGAGCTTCCTGTAGCCGCATGGCGTTCGTACTTAAATATGGAACTAACCATTCCAATTTTCGCTGTCTCTTATACACATCTCCGAGCCCACGAGACT
+
CBCCCFCCCCCCGFGGGFGGGGGHHHHGGHHGHGHHHHHHHHHFHHGGGGGFGGG5FHHHGHHGDGHEFGGFGGHGGGGGGEGHHHGFHHHHHHGHEHGHHHGHFFHFHHHHHHCAFEEHHGHHHGHHFHGHHGHHGCCFCFHGGGG?/F
@M02034:409:000000000-BFKT7:1:2112:17352:26350 1:N:0:25
AAAGTCGAGGTGCCTAAAGTGGCAACCCAGACTACTCCGAATGTTGGTGGTGTAGAGCTTCCTGTAGCCGCATGGCGTTCGTACTTAAATATGGAACTAACCATTCCAATTTTCGCTGTCTCTTATACACATCTCCGAGCCCACGAGACT
+
CBCCCFCCDBCCGGGGGGGGGGGHHHHGGHHGHH3DHHD22BGGHHHEGGGFHHHGHHHHHHHHHHHHHGGGGGHHGGGGGGGFGHHHFGGHHHHHGHHHHHHHHHFHHHHHHHGGGGGHHGHHFHGHHGHHHHHGGCGGGGHGGDGDGF
@M02034:409:000000000-BFKT7:1:2112:11641:26352 1:N:0:25
AAAGTCGAGGTGCCTAAAGTGGCAACCCAGACTCTG
+
BAABBFBBBBBBGGGBFGGGGGGHFHHGGHH2F335
@M02034:409:000000000-BFKT7:1:2112:20396:26355 1:N:0:25
AAAGTCGAGGTGCCTAAAGTGGCAACCCAGACTCATAGGAATGTTGGTGGTGTAGAGCTTCCTGTAGCCGCATGGCGTTCGTACTTAAATATGGAACTAACCATTCCAATTTTCGCTGTCCTTATACACATCTCCGAGCCCACGAGACTA
+
AABCBFBCCCCCGGGGGGGGGGGGHHHGGHHGHHHHGHHHHGHHHHHGGGDFGFHFHHHHFHHGHHHHHGGGGGHHGGGGGGHGHHHHGHGHHHGFHHHHHHGHHHHHHHHHHHGEFFGFHHHHHHFHGFHHHGHGGGGCGHGGGGEDHF
@M02034:409:000000000-BFKT7:1:2112:17568:26359 1:N:0:25
AAAGTCGAGGTGCCTAAAGTGGCAACCCAGACTAATGCTAGGGTTGGTGGTGTAGAGCTTCCTGTAGCCGCATGGCGTTCGTACTTAAATATGGAACTAACCATTCCAATTTTCGCTGTCTCTTATACACATCTCCGAGCCCACGAGACT
+
CCCCCFCCCCCCGGGGGGGGGGGHHHHGGHHGHB3AF555FGHGGGGGGGEFGHGHHHHHHHHHHHHHHGGEFGHGGGGGGFHHGHHHHHHHHHHHGHFHHHGHHHHHHHHHHBEGFGGEHHGHDGHGDFHHHGHFGCGGGGHGGGGGGG
@M02034:409:000000000-BFKT7:1:2112:9514:26366 1:N:0:25
AAAGTCGAGGTGCCTAAAGTGGCAACCCAGACTCAGACTGGGGTTGGTGGTGTAGAGCTTCCTGTAGCCGCATGGCGTTCGTACTTAAATATGGAACTAACCATTCCAATTTTCGCTGTCTCTTATACACATCTCCGAGCCCACGAGACT
+
BBBBBBAADBABFGGGGFGGGGGHGHHGGHHGFF3GHHGHHHGEEE0BFEEFGHHGDHHHHFHEHHHGHGGEEGHHGGGGGGHHHHFF@GFGHBEGGHHHGHHHFHGG4GGGHH?EDEDFHHHHHH3FFHHHFHGED?FGGEHGGC@DDH
@M02034:409:000000000-BFKT7:1:2112:19637:26368 1:N:0:25
AAAGTCGAGGTGCCTAAAGTGGCAACCCAGACTTCTCATCGTGTTGGTGGTGTAGAGCTTCCTGTAGCCGCATGGCGTTCGTACTTAAATATGGAACTAACCATTCCAATTTTCGCTGTCTCTTATACACATCTCCGAGCCCACGAGACT
+
BBAABDABBBABCGGFGGGGGBFFHHHGGHHGHHHF3FFDGHCHHHHGGGFFHHGDDGHHHFGHHHHHHGGEGFHHGGGGGEHHHHHDHHHGFFFFBFGHHHHHHHH4GGGHHHGGGGEHGHHHGGGHBGHEHHH2A@DCFFAGCCGDDH
@M02034:409:000000000-BFKT7:1:2112:10979:26372 1:N:0:25
AAAGTCGAGGTGCCTAAAGTGGCAACCCAGACTAATAAGCATGTTGGTGGTGTAGAGCTTCCTGTAGCCGCATGGCGTTCGTACTTAAATATGGAACTAACCATTCCAATTTTCGCTGTCTCTTATACACATCTCCGAGCCCACGAGACT
+
CCCCCFCABBABGGGGGGGGGGGHHHHGGHHGHHHHHFHHFGHHHHHEFGEFHGGGHGHHHHHGGHHHHGGGGGHHGGGGGEHHHHHHHHHHHHGFHHHHHGHHHHHHHGHHHHE/EGADHEHFHHHHHHHHEBGFCBCGGEHGGCGGFH
@M02034:409:000000000-BFKT7:1:2112:9494:26373 1:N:0:25
AAAGTCGAGGTGCCTAAAGTGGCAACCCAGACTCAGACTGGGGTTGGTGGTGTAGAGCTTCCTGTAGCCGCATGGCGTTCGTACTTAAATATGGAACTAACCATTCCAATTTTCGCTGTCTCTTATACACATCTCCGAGCCCACGAGACT
+
BBBBBFBBBBBABGGGGGGGGGGGHHHEFGEGHGFHFHFHHHGGGGGFGGEFAFGFHHHHFHHGGFGFHGGEEGHHGGGGEFFHHHHGHHHHHHBBFGHFHHHHHGHGDGHHHHGGGGGFHFHHBHGBFGGGFFFHG/BCCEHEDCDGA<
@M02034:409:000000000-BFKT7:1:2112:18918:26375 1:N:0:25
AAAGTCGAGGTGCCTAAAGTGGCAACCCAGACTTGGATAGGGTTGGTGGTGTAGAGCTTCCTGTAGCCGCATGGCGTTCGTACTTAAATATGGAACTAACCATTCCAATTTTCGCTGTCTCTTATACACATCTCCGAGCCCACGAGACTA
+
AABBBFBBBBBBGFGFGGGGGGGHGHHGGHHGHHHHFHHHHHFGEGEFGEFGHHFHGHGFFGHFHHHGFEGGFHGGEGGGEFGHHFFHHHHGHHEEGHHFGFHGHGHEGHGHHGEGEEGHHHHHFDFFFFHHHHGGFF?FEGFDGGFAGF
@M02034:409:000000000-BFKT7:1:2112:11088:26378 1:N:0:25
AAAGTCGAGGTGCCTAAAGTGGCAACCCAGACTCGGGGGGAGGTTGGTGGTGTAGAGCTTCCTGTAGCCGCATGGCGTTCGTACTTAAATATGGAACTAACCATTCCAATTTTCGCTGTCTCTTATACACATCTCCGAGCCCACGAGACT
+
A>AABFBBBBBAGGGGGGGGGFFFFGHGGHGGHHFAFGGGGGCFHHG<?D??FDDDH1GHHEHFFGHHHG@@ADHHC<@CDCCGHHGEHHGHFHCHHHGHFHHGGGGFGGGGGFGGEFF9FFFGFFFGGGFFGFFFF;CFFFFF@-BFFF
@M02034:409:000000000-BFKT7:1:2112:11532:26387 1:N:0:25
AAAGTCGAGGTGCCTAAAGTGGCAACCCAGACTGAGAAGGATGTTGGTGGTGTAGAGCTTCCTGTAGCCGCATGGCGTTCGTACTTAAATATGGAACTAACCATTCCAATTTTCGCTGTCTCTTATACACATCTCCGAGCCCACGAGACT
+
BCBBCFCCCBAAGGGGGGGGGGGHHHHGGHHGHHGHFHHHFHHHHHHAFGEFGFHFHHHHHFHHFHHHHGGGGGHHGGGGFFFHHHHFHHHHHHFHHHHHFHFHHHHHHGHHHGGEEGGHHHFHFHFDDGDFHHHGFBCGGFFGGFCG/G
@M02034:409:000000000-BFKT7:1:2112:23427:26391 1:N:0:25
AAAGTCGAGGTGCCTAAAGTGGCAACCCAGACTGTGCTGGGTGTTGGTGGTGTAGAGCTTCCTGTAGCCGCATGGCGTTCGTACTTAAATATGGAACTAACCATTCCAATTTTCGCTGTCTCTTATACACATCTCCGAGCCCACGAGACT
+
BBABBFABBBBBGGGGGGGGGGGHHHHGCHHGHHHHGHHHGHGGGHHEFF1FFGGFHHHHHFHGFGHHHGGGGFHHGGGGG>GHHHHGGFGHHHHHHHGHHHHHHGGGHHHFHHGGG/?FG4FG3FGHEHHGHFGHG@FGGGHGGGGGDF
@M02034:409:000000000-BFKT7:1:2112:18152:26402 1:N:0:25
AAAGTCGAGGTGCCTAAAGTGGCAACCCAGACTAAAAGAATGTTGGTGGTGTAGAGCTTCCTGTAGCCGCATGGCGTTCGTACTTAAATATGGAACTAACCATTCCAATTTTCGCTGTCTCTTATACACATCTCCGAGCCCACGAGACT
+
BCCCBFBCBBBBGGGGGGGGGGGGHHHGGHGGHHHHHHFHFHHHHHEFGEEGHHFHHHHHFGGGFHHHGGGGGFFFFGGGGHEHHHHFHHHGHHEFFHFHFDGHHGHFFHHHHGEDGEHHHHH4GHHFFE2GFFGFGG/B?EECGGEED
@M02034:409:000000000-BFKT7:1:2112:11170:26404 1:N:0:25
AAAGTCGAGGTGCCTAAAGTGGCAACCCAGACTACTGCGGGTGTTGGTGGTGTAGAGCTTCCTGTAGCCGCATGGCGTTCGTACTTAAATATGGAACTAACCATTCCAATTTTCGCTGTCTCTTATACACATCTCCGAGCCCACGAGACT
+
BCCBCDAABBCCGGGGGGGGGGGHHHHGGHHGHHHHHHGGGGGGGHHGGGGGHHHHHHHHHHHHHGHGHGGGGGHHGGFGGEGHHHEFGHHHHHHHGHHHHHGHHHGHFHHHHHCFGFGHHHHHHHHGFGFHHHGHGCGGGGFECGCGGH
@M02034:409:000000000-BFKT7:1:2112:23416:26410 1:N:0:25
AAAGTCGAGGTGCCTAAAGTGGCAACCCAGACTGTGCTGGGTGTTGGTGGTGTAGAGCTTCCTGTAGCCGCATGGCGTTCGTACTTAAATATGGAACTAACCATTCCAATTTTCGCTGTCTCTTATACACATCTCCGAGCCCACGAGACT
+
AAABBFBABBAAFGGGGFGFGGGHHFHGGGGGHHHHHHHHGCFGGHHFFGEFGGHFHFFHHHHHHHHEGEEEGGHHGFGGGGHHHHHHHFHHHHGFFHGHFFHHHHHGHHHHHGGEFGGGHFGHFHHHFFHEFGFGGBDGGEHFGGCGFF
@M02034:409:000000000-BFKT7:1:2112:14810:26412 1:N:0:25
AAAGTCGAGGTGCCTAAAGTGGCAACCCAGACTACGCAGGAGGTTGGTGGTGTAGAGCTTCCTGTAGCCGCATGGCGTTCGTACTTAAATATGGAACTAACCATTCCAATTTTCGCTGTCTCTTATACACATCTCCGAGCCCACGAGACT
+
CCCCCFCCCCAAGGGGFGGGGGGHHHHGGHHGHHHGGGGGFGGGHHGEGGEFHGHHHHHHHHHHHHHHHGGFGGHHGGGGGGHHHHHHHHHHHHHHGHHHHHHHHHHHEGHHHHGGGGFHHHHHFHHHGFHHHHHHGDCDGGHGGGGGGH
@M02034:409:000000000-BFKT7:1:2112:12749:26421 1:N:0:25
AAAGTCGAGGTGCCTAAAGTGGCAACCCAGACTATGGATAAGGTTGGTGGTGTAGAGCTTCCTGTAGCCGCATGGCGTTCGTACTTAAATATGGAACTAACCATTCCAATTTTCGCTGTTCTTATACCATCTCCGAGCCCACGAGACTCC
+
AA@AADA1DDAAGGG1BGGGGGGHHHHGGHHGHHBHFEGFFHGHFHC/A/EFHHHHHHHHHHHHHHEHHGC/EGHHGGGGGGHHHHGGHHGHHFFGHHFFGHHHGHGGHHHHHHEGFFADFDGFF2GBGGFHHDCB/BCE/?/CCA/DGC
@M02034:409:000000000-BFKT7:1:2112:9654:26441 1:N:0:25
AAAGTCGAGGTGCCTAAAGTGGCAACCCAGACTAATCTGAAGGTTGGTGGTGTAGAGCTTCCTGTAGCCGCATGGCGTTCGTACTTAAATATGGAACTAACCATTCCAATTTTCGCTGTCTCTTATACACATCTCCGAGCCCACGAGACT
+
AABBBFBBBBABGGGFGGGGGGGFCHHGGHDGHHHHHHHFHHHCGHGFGGEFHHH5GGGHGHHHHGHEHGGGGGGHGEGGGGGHAFFF@FFHHGBBGHGHGHEFHHHGHHHHGGEFGGEGHHHHGEFHHHGHHHFHG/</BFFGGGCFGH
@M02034:409:000000000-BFKT7:1:2112:17580:26445 1:N:0:25
AAAGTCGAGGTGCCTAAAGTGGCAACCCAGACTAAGAATAAGGTTGGTGGTGTAGAGCTTCCTGTAGCCGCATGGCGTTCGTACTTAAATATGGAACTAACCATTCCAATTTTCGCTGTCTCTTATACACATCTCCGAGCCCACGAGACT
+
CBCCCFCCCCCCGGGGGGGGGGGHHHHGGHHGHHGHGHHHHHHHHHGGGGGFHHHGHHHHHHHHHHHHHGGEEGHHGGGGGGHHHHHHHHHHHHHFHHHEGHHHHHHHHHHHHHGGGGGHHHHHHHHHFHHHHHHHG?DCCFHGGCDGFH
@M02034:409:000000000-BFKT7:1:2112:11856:26458 1:N:0:25
AAAGTCGAGGTGCCTAAAGTGGCAACCCAGACTCATCCGTTGGTTGGTGGTGTAGAGCTTCCTGTAGCCGCATGGCGTTCGTACTTAAATATGGAACTAACCATTCCAATTTTCGCTGTCTCTTATACACATCTCCGAGCCCACGAGACT
+
BABCCFCCBCCCGGGGGGGGGGGHHHHGGHHGHHHHHHGFHGHGHGGGGGGFHHHHHHHHHHHHHHHHHGGGGGHHGGGGGGHHHHHHHHHHHHHHHHHHHHHHHHGHHHHHHFGGGGGHHHHHHHHHFHHHHHHFGCCFGGHGGGGGGH
@M02034:409:000000000-BFKT7:1:2112:12431:26461 1:N:0:25
AAAGTCGAGGTGCCTAAAGTGGTAACCCAGACTCTGGATCAGGTTGGTGGTGTAGAGCTTCCTGTAGCCGCATGGCGTTCGTACTTAAATATGGAACTAACCATTCCAATTTTCGCTGTCTCTTATACACATCTCCGAGCCCACGAGACT
+
AAABAFBBBBBBGGGGGFGGGGHHGHHHGHHGHHHHHHHHGHHHHHGEFGEFHHHFHGHHGHHHGFHHFGGGGEHGGGGGGFGHHHHHHHHHHHFFFHHGFFFHHHHEHHHHHGGGGGEFGHHHHHFGBCHFHFHHF@FGGGHGGACEDH
@M02034:409:000000000-BFKT7:1:2112:11848:26474 1:N:0:25
AAAGTCGAGGTGCCTAAAGTGGCAACACAGA
+
>AA11B>>>D1>1BG111BBF1FFGC0A0BF
@M02034:409:000000000-BFKT7:1:2112:13133:26478 1:N:0:25
AAAGTCGAGGTGCCTAAAGTGGCAACCCAGACTACGCCTCCGGTTGGTGGTGTAGAGCTTCCTGTAGCCGCATGGCGTTCGTACTTAAATATGGAACTAACCATTCCAATTTTCGCTGTCTCTTATACACATCTCCGAGCCCACGAGACT
+
BBBBBFABBBBBGGGGGGGFGGGHHHHGGFHGHHHGGGHGHGGFEGGGFGGFGHHHHGHHGGHHGGHHHGGGGEHHGEGGGGHHHHHHHHHHHHHHHHHHHHFHHHHHHHHHHGGGGDGFHHHHHHHGDGEFHHHHECFGGFHGGGGGGH
@M02034:409:000000000-BFKT7:1:2112:8121:26483 1:N:0:25
AAAGTCGAGGTGCCTAAAGTGGCAACCCAGACTCCTACGCCTGTTGGTGGTGTAGAGCTTCCTGTAGCCGCATGGCGTTCGTACTTAAATATGGAACTAACCATTCCAATTTTCGCTGTCTCTTATACACATCTCCGAGCCCACGAGACT
+
AAAAAFABDB2AEGGGGGGGGCGFFFHDEGGFHHHHHFEEGHGHHHHEFFABGFGFFFHGHBGFFHHHFGCEEFHHFFGFGEHHHHHBHHFGHGDFHGHHGFHHHHGFHHHHHFGGGGGHHFHHEGDDFGHHHGHFGCDGGGEFCCCDFH
@M02034:409:000000000-BFKT7:1:2112:13156:26488 1:N:0:25
AAAGTCGAGGTGCCTAAAGTGGCAACCCAGACTACGCCTCCGGTTGGTGGTGTAGAGCTTCCTGTAGCCGCATGGCGTTCGTACTTAAATATGGAACTAACCATTCCAATTTTCGCTGTCTCTTATACACATCTCCGAGCCCACGAGACT
+
AAAA3DAAB?A?GGGGBGGGGGGHHHCGGCHGFHFAEGHGHGGEEEGGGGFE1AGDGEHFDCBE@DGHHGCGEEHFEEGGGGFHHHGGBGHHGF?3FGGBGAFGH4FFHGHFGHGFDD/DGDGFHGFHBCFBCBDDE/</>/<FCD-.AG
@M02034:409:000000000-BFKT7:1:2112:21023:26490 1:N:0:25
AAAGTCGAGGTGCCTAAAGTGGCAACCCAGACTCATCTCCTGTTGGTGGTGTAGAGCTTCCTGTAGCCGCATGGCGTTCGTACTTAAATATGGAACTAACCATTCCAATTTTCGCTGTCTCTTATACACATCTCCGAGCCCACGAGACT
+
CCCCBFCCCCBCGGGGGGGGGGGHHHHGGHGGHHGGGGGFHFFFGH2FAEFAFAADAB3F3FDG5FHBE0A?EFF?EFG?GHAGHFH3FFFDGE33BBGF13BFD444?FEGFC/E<?GFHDH4F4B432BGFHFGFGCGFF?B/<C<D
@M02034:409:000000000-BFKT7:1:2112:17957:26497 1:N:0:25
AAAGTCGAGGTGCCTAAAGTGGCAACCCAGACTTCTCTTGGTGTTGGTGGTGTAGAGCTTCCTGTAGCCGCATGGCGTTCGTACTTAAATATGGAACTAACCATTCCAATTTTCGCTGTCTCTTATACACATCTCCGAGCCCACGAGACT
+
AAABBFBBBBABGGGGBFGGGGGHHHHGGHHGHHHHHHGHHHGHGHFEGGEFGFHGHFHHHHHHFGHHHGGCFGHHGGGGGFGHGHHGHGGFHGHFFHHGGFBFFHHHHHHHHHGDGGFFHHHHHG?FF2FHHHHFG/BDGEFEG/AD?G
@M02034:409:000000000-BFKT7:1:2112:16687:26497 1:N:0:25
AAAGTCGAGGTGCCTAAAGTGGCAACCCAGACTAATTTTGATGTTGGTGGTGTAGAGCTTCCTGTAGCCGCATGGCGTTCGTACTTAAATATGGAACTAACCATTCCAATTTTCGCTGTCTCTTATACACATCTCCGAGCCCACGAGACT
+
AABBAFBABCCCGGGGGGGGGGGHHHHGGHHGHHHHHHHHFHHHHHHGGGGGHGHHHHHHHHHHHHGHHGGGGGHHGGGGGGHHHHHHHHHHHHHHHHHHHHHHHHGHHHHHHHFGGGGHHHHHHHHHFHHHHHHHGGGGGGHGGGGGGH
@M02034:409:000000000-BFKT7:1:2112:10437:26503 1:N:0:25
AAAGTCGAGGTGCCTAAAGTGGCAACCCAGACTGGTTGTTTGTTGGTGGTGTAGAGCTTCCTGTAGCCGCATGGCGTTCGTACTTAAATATGGAACTAACCATTCCAATTTTCGCTGTCTCTTATACACATCTCCGAGCCCACGAGACTA
+
CCCCBFBBBBABGGGGGGGGGGGGHHHGGGHGHHHHHGEHHHGHHHEFGEFGHHHHHHHHHHHHHHHHGEGEEHFEEGGGFHHHHHHHHHHHHHGGHHHGHHHHHHHFHHHHHGGGGEGHGHHHHHHHHBHHHHHGGGGCGHGGGGGGHF
@M02034:409:000000000-BFKT7:1:2112:24110:26520 1:N:0:25
AAAGTCGAGGTGCCTAAAGTGGCAACCCAGACTAATCCTAGTGTTGGTGGTGTAGAGCTTCCTGTAGCCGCATGGCGTTCGTACTTAAATATGGAACTAACCATTCCAATTTTCGCTGTCTCTTATACACATCTCCGAGCCCACGA
+
AAABAFBABBAAGGGAGFGGFGFHFHHGGHHGHFEHFBFHDGHDEHHGFFEEF3F5DDFGAGFF55F5BBEAFGFAEEEFEE?1FBFFGFE4FG33@BBF3B3BF4F44BEGHGGADE<BGFHHBFGBF?1CGHFBD/C@//?C><
@M02034:409:000000000-BFKT7:1:2112:16010:26521 1:N:0:25
AAAGTCGAGGTGCCTAAAGTGGCAACCCAGACTGTTTAGGAGGTTGGTGGTGTAGAGCTTCCTGTAGCCGCATGGCGTTCGTACTTAAATATGGAACTAACCATTCCAATTTTCGCTGTCTCTTATACACATCTCCGAGCCCACGAGACT
+
A?AABFAABBAAGGGGBGGGGGGGHG4AFFGFHHHHHGHGGHGGHGEEFGEFGBDEHGFGHFHHGHHHHGGCEEHGGEEGGEEHHGFDDGFHHGBGCBGHHGFGBGHFFHGHHDEGEGEGHGHHGHHHFEHHHHG1D/CG/FGEGGGGGH
@M02034:409:000000000-BFKT7:1:2112:7382:26523 1:N:0:25
AAATTCTATTTTCCTAAAGTGGCAACCCAGACTAATAGGGATGTTGGTGGTGTAGAGCTTCCTGTAGCCGCATGGCGTTCGTACTTAAATATGGAACTAACCATTCCAATTTTCGCTGTCTCTTATACACATCTCCGAGCCCACGAGACT
+
ABB3AFBFDBD5FGGFFGGGGGGHHHHGFHHGHHHHHHHHFGGHHHHGGGGGGBGFHHHHHHHHGFGFGEGEEFHHGGGGGEHHHHFHHHHHHHFGHGHGFFBGHGFGFGHHHDE?EEEGHHHHHHHFFGHGHHFHGCDGGAGGGGFGDH
@M02034:409:000000000-BFKT7:1:2112:9956:26524 1:N:0:25
AAAGTCGAGGTGCCTAAAGTGGCAACCCAGACTAGTATGAATGTTGGTGGTGTAGAGCTTCCTGTAGCCGCATGGCGTTCGTACTTAAATATGGAACTAACCATTCCAATTTTCGCTTTCTTTATACAC
+
>?AA1BA>>@AAFGF11BA31AFGGHGFE0ACEH1F2E2DFFH1F2AAFEFAHEFFHFGHH1EDDD2FF?E?EEAHGGGGG/FFCFBF12FGF1B1FGFGHHDGGF2FDBFFHF/EE/?F2BFFFD22<
@M02034:409:000000000-BFKT7:1:2112:9719:26531 1:N:0:25
AAAGTCGAGGTGCCTAAAGTGGCAACCCAGACTATGCCGTCGGTTGGGGTGTAGAGCTTCCTGTAGCCGCATGGCGTTCGTACTTAAATATGGAACTAACCATTCCAATTTTCGCTGTCTCTTATACACATCTCCGAGCCCACGAGACTA
+
BBBBBFBABBBBGGGGGGGGGFFGHHHGGHHGHHHHHDA2EGGGEEEGGE0EFF5@G3EGFHFHFGGF1>?EEHGEGGGGGHHFFHHEHGHHGHFFHHHHGBFDHF4BGHHHG/DDG<FF>FG2F2FFF@GB>@D?>@@DFCF-<CCEHF
@M02034:409:000000000-BFKT7:1:2112:21777:26534 1:N:0:25
AAAGTCGAGGTGCCTAAAGTGGCAACCCAGACTACGACGGATGTTGGTGGTGTAGAGCTTCCTGTAGCCGCATGGCGTTCGTACTTAAATATGGAACTAACCATTCCAATTTTCGCTGTCTCTTATACACATCTCCGAGCCCACGAGACT
+
AAAABFBBBBAAGGGGGGGGGFGFHHHGGHHGHHFEEEGEEGGHHHGAFGEFGFE5B53GGHHHE@GFFEFFGGHFGEEGFAFEHHHHGHGHHHEGH?GHBCGHHHHDFGDHHBEDEDEHGHGF33BBFCHFHHFHGG/<@FFGGGGGDH
@M02034:409:000000000-BFKT7:1:2112:23737:26535 1:N:0:25
AAAGTCGAGGTGCCTAAAGTGGCAACCCAGACTTGGTTGTATGTTGGTGGTGTAGAGCTTCCTGTAGCCGCATG
+
ABBBADAABBBBGGGGGGGGGGGHHHGGFHHGHFHB3B2A5FGHBB22B2EF13D555AB5BFFA555BAE0EF
@M02034:409:000000000-BFKT7:1:2112:9947:26541 1:N:0:25
AAAGTCGAGGTGCCTAAAGTGGCAACCCAGACTAGTATGAATGTTGGTGGTGTAGAGCTTCCTGTAGCCGCATGGCGTTCGTACTTAAATATGGAACTAACCATTCCAATTTTCGCTGTCTTTATACACATCTCCGAGCCCACGAGACTA
+
CCCCCFCCBBABGGGGGGGGGGGHHHHDGHHGHHHHHHHHFGHHHHHFGGGFHHGFHGHHGHHHHHHHHGGEEGHHGGGGGGHHHHFDGHHHHHDGHHHGHHHHHHGHHHHHHHGGGGGHHHHHHHHHGHHHHHHG@DGGGHGGGGGFFG
@M02034:409:000000000-BFKT7:1:2112:20684:26545 1:N:0:25
AAAGTCGAGGTGCCTAAAGTGGCAACCCAGACTCTTGATAATGTTGGTGGTGTAGCCGCATGGCGTTCGTACTTAAATATGGAACTAACCATTCCAATTTTCGCTGTCTCTTATACACATCTCC
+
BBBBBFBAB@AAFGGGFGGGFFGFHHHGGGHGFHHGFGGFFHF5FDAEFGEFHFHFGGG0ED1CCEEGGFEEEHBGFF@GHGFFGHGGHFFGHEHGG4GGFGE/E?EHBFFH?FGG4GGHHHHF
@M02034:409:000000000-BFKT7:1:2112:20055:26553 1:N:0:25
AAAGTCGAGGTGCCTAAAGTGGCAACCCAGACTATGACTGCTGTTGGTGGTGTAGAGCTTCCTGTAGCCGCATGGCGTTCGTACTTAAATATGGAACTAACCATTCCAATTTTCGCTGTCTCTTATACACATCTCCGAGCCCACGAGACT
+
CBCCCFCBCCBCGGGGGGGGGGGHHHHGGHHGHH555DF53DBGHHHGGGGFHHGGHHHHHHHHHGGHHGGEEGHHGGGGGGHHHHHHHHHHHHGHGHGHHHHHFHHHGHHHHHGDFGGGHGHHHHGFBGHHHHFFD@CGGGHGCCCGGH
@M02034:409:000000000-BFKT7:1:2112:15969:26555 1:N:0:25
AAAGTCGAGGTGCCTAAAGTGGCAACCCAGACTCATAAGAAGGTTGGTGGTGTAGAGCTTCCTGTAGCCGCATGGCGTTCGTACTTAAATATGGAACTAACCATTCCAATTTTCGCTGTCTCTTATACACATCTCCGAGCCCACGAGACT
+
BBBCAFCCCCBBGGGGGGGGGGGHBGFGGHHGHFHHHHHHHHHHHHGGGGGGHHHGHHHHHHHHHHHHHGGEEGHFGFGGGFHHGHHHHHGHHHFGHHHHFGHGEGHHHGFHHGEEGEEGHFGHGHHHGHFHHHHHGDGGGGGGGCCGGG
@M02034:409:000000000-BFKT7:1:2112:23615:26565 1:N:0:25
AAAGTCGAGGTGCCTAAAGTGGCAACCCAGACTGGTGGGCGGGTTGGTGGTGTAGAGCTTCCTGTAGCCGCATGGCGTTCGTACTTAAATATGGAACTAACCATTCCAATTTTCGCTGTCTCTTATACACATCTCCGAGCCCACGAGACT
+
AABBAFBBBB2AFGGGGGGGGGGHHHGGGHHGHHHFFGGGGGGFFGGGFDBFGHHHGGHHHHHHHFHHHGGGGFHHGFGFGGGHHHGHHHGHHHGGFHHFGHHHGHHHFGHHHFFGGGGBHHHHHHGHGGEGFHHEGCGFGGHGG?DDAC
@M02034:409:000000000-BFKT7:1:2112:11767:26567 1:N:0:25
AAAGTCGAGGTGCCTAAAGTGGCAACCCAGACTGTGTTGGTGGTTGGTGGTGTAGAGCTTCCTGTAGCCGCATGGCGTTCGTACTTAAATATGGAACTAACCATTCCAATTTTCGCTGTCTCTTATACACATCTCCGAGCCCACGAGACT
+
AAABAD3ABBA?GGGFCFDBDDEHHGHGFHDCFGAFEGADEFEFEGGFFGEFHFGGGHHEHHHHH5EGHDG?EGHGCGGGGE2?GGDFGF@FBFB3FC?E3B3BD?D44?BGFDEGEGGH33BFDGFHEBF2GFGDD@C/BFEFGGG/AD
@M02034:409:000000000-BFKT7:1:2112:23631:26578 1:N:0:25
AAAGTCGAGGTGCCTAAAGTGGCAACCCAGACTGGTGGGCGGGTTGGTGGTGTAGAGCTTCCTGTAGCCGCATGGCGTTCGTACTTAAATATGGAACTAA
+
AAAAAFAAAD>AFGGBB4FBGGECGAB2BFGAGHHBFEC2AEFEG@E1BFEFBBF3FBFG3@FG3@G@B?>/EEH0>EE/E??/?FDD2G2FGF??2?DB
@M02034:409:000000000-BFKT7:1:2112:11801:26581 1:N:0:25
AAAGTCGAGGTGCCTAAAGTGGCAACCCAGACTC
+
A?3AAF>>A2>4BGFFGGFF5FAEGHHGCACE3B
@M02034:409:000000000-BFKT7:1:2112:11756:26582 1:N:0:25
AAAGTCGAGGTGCCTAAAGTGGCAACCCAGACTGTGTTGGTGGTTGGTGGTGTAGAGCTTCCTGTAGCCGCATGGCGTTCGTACTTAAATATGGAACTAACCATTCCAATTTTCGCTGTCTCTTATACACATCTCCGAGCCCACGAGACT
+
CCCCCFCCCCBCGGGGGFGGGGGHGHHGGHHGHHFGFGFFBFEEFGGEFGFFGHHHGGHHHHHHGFHGGEGGGGHHGGGGGGGHHHHGHHGHHHGGFHFFGFFHHHHGHHHHHFGGGGGHHHHHHHGHFFHGHHGHGCGGGFHGGGGGGF
@M02034:409:000000000-BFKT7:1:2112:21373:26597 1:N:0:25
AAAGTCGAGGAGCCTAAAGTGGCAACCCAGACTTCTCATGCTGTTGGTGGTGTAGAGCTTCCTGTAGCCGCATGGCGTTCGTACTTAAATATGGAACTAACCATTCCAATTTTCGCTGTCTCTTATACACATCTCCGAGCCCACGAGAC
+
AAAAAFA>>A11AF1GGGGGGFFFFHHEEFCFHHHHHHH1FGFGHHFFEFBBGFGF1DGGHBGHFBFGHGGCEGHHGEEEGEHHHGFFEHDGFFFDBFHHHHFF1FHEEHGFF2/?EE/F>EBF1EGGFHHHHFGFC/<>CAA/>A/CA
@M02034:409:000000000-BFKT7:1:2112:20503:26598 1:N:0:25
AAAGTCGAGGTGCCTAAAGTGGCAACCCAGACTTAGAAGAAGGTTGGTGGTGTAGAGCTTCCTGTAGCCGCATGGCGTTCGTACTTAAATATGGAACTAACCATTCCAATTTTCGCTGTCTCTTATACACATCTCCGAGCCCACGAGACT
+
CCCCCFCCCCBBGGGGGGGGGGGHGHHGGHHGHHHHGHHHFGHGHHGGFGBFGFHGHHHHHHHFGFHHHEFGGGHHGEEGGGHHHHHGHHHHHHHHGFHHHHHHGHHHGHHHHHGGGGFFHHHHGHHFGHHGGHFGGFGGGGGGGGGGDG
@M02034:409:000000000-BFKT7:1:2112:11797:26602 1:N:0:25
AAAGTCGAGGTGCCTAAAGTGGCAACCCAGACTAATGCTAAGGTAGGT
+
CBBCBFBACCBCGGGGGGGGGGGHGHHGGHHGHB35F5F55BGG5B25
@M02034:409:000000000-BFKT7:1:2112:22011:26604 1:N:0:25
AAAGTCGAGGTGCCTAAAGTGGCAACCCAGACTACGAGGAGTGTTGGTGGTGTAGAGCTTCCTGTAGCCGCATGGCGTTCGTACTTAAATATGGAACTAACCATTCCAATTTTCGCTGTCTCTTATACACATCTCCGAGCCCACGAGACT
+
ABBABF?BDBABGGFGGGGGGGGFGHH2A2GEGHHG?FECEHGFBFAAFE1BGBF55FGHHCGGFFGHHGGGEEHA?EEEGE2FHEHEFFEDGHFHHGFFFCFFHHFD4FFGFB/?EDEGHHGGEHHFHHHFHBDGD@GGG/?FCDCDGF
@M02034:409:000000000-BFKT7:1:2112:21179:26631 1:N:0:25
AAAGTCGAGGTGCCTAAAGTGGCAACCCAGACTTCGTGTCCGGTTGGTGGTGTAGAGCTTCCTGTAGCCGCATGGCGTTCGTACTTAAATATGGAACTAACCATTCCAATTTTCGCTGTCTCTTATACACATCTCCGAGCCCACGAGACT
+
BBBBBFBBBBAAGGGGGGGGGGGHHHHGGHHGHHHGHGHHHGGGGGGGGGEFGHHGHHHHHHHHHHHHHGGGGGHHGGGGGGGHHHHGHHGHGHHHHHHGHHFHHHHHGHHHHHGGGGGHHHHGHHHGGHFHHHHHGFG?DFHGFGFGGH
@M02034:409:000000000-BFKT7:1:2112:9264:26631 1:N:0:25
AAAGTCGAGGTGCCTAAAGTGGCAACCCAGACTACGCGTCCTGTTGGTGGTGTAGAGCTTCCTGTAGCCGCATGGCGTTCGTACTTAAATATGGAACTAACCATTCCAATTTTCGCTGTCTCTTATACACA
+
?AAABFBB@D2>F4FFFGGGGGGHCHHGFEFGHFFDEEE??EF5BGFAFDFFHFHEB5GF5BDF5@E53B@>EEGHGE?CGEBEGGDFBGGHHH33BGBG?03FGFF4DGGHHFC?EDE1BF2B1FFD21<
@M02034:409:000000000-BFKT7:1:2112:14622:26651 1:N:0:25
AAAGTCGAGGTGCCTAAAGTGGCAACCCAGACTACTTATCAGGTTGGTGGTGTAGAGCTTCCTGTAGCCGCATGGCGTTCGTACTTAAATATGGAACTAACCATTCCAATTTTCGCTGTCTCTT
+
AABBAFABBDAAGGGGGGGGGGGHHHHGGGHFGHGHGFHDFGGGFHGECEGAA3FBFEEG5GGGG5ABDEG@EFA1EBEGF?BFFHGHBBGDFB33FFFGB03BB?HBDGFFG4EGGDEFE4FF
@M02034:409:000000000-BFKT7:1:2112:21177:26653 1:N:0:25
AAAGTCGAGGTGCCTAAAGTGGCAACCCAGACTTAGAGTCCGGTTGGTGGTGTAGAGCTTCCTGTAGCCGCATGGCGTTCGTACTTAAATATGGAACTAACCATTCCAATTTTCGCTGTCTCTTATACACATCTCCGAGCCCACGAGACT
+
B@AAAFBBBBABGGGGFFGFGGGHHFGGGHHGH5A553FG3BEEEECEGGFGHHHHGFFHHGHFGHGFHEGEGGGHGGGGGGHHHHFGHHHHHHGHFHBFHHFHHGFGFGHHHFGGGGGHHGHHBFFGBBGHHGDGC?CGGGHGGG?DDB
@M02034:409:000000000-BFKT7:1:2112:22968:26658 1:N:0:25
AAAGTCGAGGTGCCTAAAGTGGCAACCCAGACTAAGCTGCCTGTTGGTGGTGTAGAGCTTCCTGTAGCCGCATGGCGTTCGTACTTAAATATGGAACTAACCATTCCAATTTTCGCTGTCTCTTATACACATCTCCGAGCCCACGAGACT
+
>>AAAFAADBBBBBFGFGGGGGGFHHHGAGEFGHGHGHHFHGHHHHHEFGEFBEGFFGHG5C5FBEFGHGEEFGHFEEFFEEFAGHFFGFFGFFEFFFBG3F3GFFG4GFGGHFE?EGGFGGFHGHFGEHHBFGHEDCC@C/</BCGFDH
@M02034:409:000000000-BFKT7:1:2112:11551:26665 1:N:0:25
AAAGTCGAGGTGCCTAAAGTGGCAACCCAGACTGTGGGTTGTGTTGGTGGTGTAGAGCTTCCTGTAGCCGCATGGCGTTCGTACTTAAATATGGAACTAACCATTCCAATTTTCGCTGTCTCTTATACACATCTCCGAGCCCACGAGACT
+
BBBBBDABDDAAGGGGAFGGGGGHHHGGGGHGHHHHGGGGGGGHHHHEFGFGGFHHHHHHFGHHHGHHHGGFGGHHGGEGGGHHHHHGHHGHHGHHHHHHHHEHHHHHHHHHHHGGGGGHHHHHHHHHGHHEHHHHGCCGGGHGG<DGGH
@M02034:409:000000000-BFKT7:1:2112:13561:26678 1:N:0:25
AAAGTCGAGGTGCCTAAAGTGGCAACCCAGACTAGGGGGGCTGTTGGTGGTGTAGAGCTTCCTGTAGCCGCATGGCGTTCGTACTTAAATATGGAACTAACCATTCCAATTTTCGCTGTCTCTTATACACATCTCCGAGCCCACGAGACT
+
ABCCAFBCCBBCGGGGGGGGGGGHHGHGGHHGGHHHHGGGGGGHHHGGGGDFGGHGGHHHGHHHFFHFGGGGGGGFGFGGGGGHHHHHHHHHHHFHHHHFGHGHHHHGHHHGHHGGGGEHFBFGGGGGFGGGGGGGGFGGGEGG@BFFFF
@M02034:409:000000000-BFKT7:1:2112:16455:26682 1:N:0:25
AAAGTCGAGGTGCCTAAAGTGGCAACCCAGACTAGGGTTTGGGTTGGTGGTGTAGAGCTTCCTGTAGCCGCATGGCGTTCGTACTTAAATATGGAACTAACCATTCCAATTTTCGCTGTCTCTTATACACATCTCCGAGCCCACGAGACT
+
AAAA3DAABB>AFGGGGGGGFGGHHHHGGHHGHHHHHBGGGGGFGGGGFGBFGFHGHHHHHHHHGFHHHGGGGGGGGEGGGFHHHHHHHHHHHFFFHHHHHHDHHGHHHHHHHEGGGGBGHFHHGHHHHHHEGHHHGGGGGGHGGGGGDG
@M02034:409:000000000-BFKT7:1:2112:19691:26684 1:N:0:25
AAAGTCGAGGTGCCTAAAGTGGCAACCCAGACTGTGCGTGCGGTTGGTGGTGTAGAGCTTCCTGTAGCCGCATGGCGTTCGTACTTAAATATGGAACTAACCATTCCAATTTTCGCTGTCTCTTATACACATCTCCGAGCCCACGAGACT
+
AAAAAFAABDAAFFGGBD4FGGGGHHHGGHHGHCHGHGGDEEGEEGGEFEBBGFHHHFGH5EFEGDGFGGEGGGGFGFGGGGHGHHFFHGFFHHBDGHBGGGHGHFHH4FGHHHGGGGDGHB2FGHFGGFFHGG><E/CCDEFEGGCGGF
@M02034:409:000000000-BFKT7:1:2112:12195:26690 1:N:0:25
AAAGTCGAGGTGCCTAAAGTGGCAACCCAGACTAAGAGGAAGGTTGGTGGTGTAGAGCTTCCTGTAGCCGCATGGCGTTCGTACTTAAATATGGAACTAACCATTCCAATTTTCGCTGTCTCTTATACACATCCCGAGCCCACGAGACTA
+
AAAAAFAAD?>AFGGGG1G3FGFHFHHGGGGGHBGFFFACFHGHFGCCFGEFGEHHHHHGHHHHGFGHHGGGGGHHEFEG?EFGHHFFHHHHHHGHGHGHHHHGHFD22FHHHF<EEE/FFHHHHGBH>FHHHHHFCGGGGHGC?/CCGG
@M02034:409:000000000-BFKT7:1:2112:16464:26697 1:N:0:25
AAAGTCGAGGTGCCTAAAGTGGCAACCCAGACTAGGGTTTGGGTTGGTGGTGTAGAGCTTCCTGTAGCCGCATGGCGTTCGTACTTAAATATGGAACTAACCATTCCAATTTTCGCTGTCTCTTATACACATCTCCGAGCCCACGAGA
+
A>AA>5AADDAACGGF4BBDDFDHFHHCCHGEGC3GFBFEFADE2EEEAEEEAFD5EFGH5BFHHBGGBEGEED1?EEEEEAEGGHHH3DDFEF33?EHH3BBGG4FFHF3FGFEDF??2F3BF333FGFFBFBF2?/>C?FEEGC/C
@M02034:409:000000000-BFKT7:1:2112:8319:26709 1:N:0:25
AAAGTCGAGGTGCCTAAAGTGGCAACCCAGACTCCTCTTCCTGTTGGTGGTGTAGAGCTTCCTGTAGCCGCATGGCGTTCGTACTTAAATATGGAACTAACCATTCCAATTTTCGCTGTCTCTTATACACATCTCCGAGCC
+
CCCCCFABCCBBGGGGGGGGGGGGGHGGGGGGHGFHFGGHCGCGBHGGFGEGFEHBDGFHEHGHGGFFHGGFGGGGGGGGGGFEGGHHFHFHHB3BFGHFFGEFHHHBBGFHFFCFFEFFHGFGEGEHFFFGGFFED//CG
@M02034:409:000000000-BFKT7:1:2112:12191:26710 1:N:0:25
AAAGTCGAGGTGCCTAAAGTGGCAACCCAGACTAAGAGGAAGGTTGGTGGTGTAGAGCTTCCTGTAGCCGCATGGCGTTCGTACTTAAATATGGAACTAACCATTCCAATTTTCGCTGTCTCTTATACACATCCCGAGCCCACGAGACTA
+
CCCCBFCBCCBAGGGGGGGGGGGHHHHGGHHFHHHHHHHHHHGHHHGGFGEFGHHHHHHHHHHHHHHHHGGGGGHHGGGGGGEHHHHHHHHHHHHHHHGGGHGHHHHHHHHHHHGGGGGHHHHHGHGHFHHHHHGFDCGGGHGGGCGGHG
@M02034:409:000000000-BFKT7:1:2112:9470:26712 1:N:0:25
AAAGTCGAGGTGCCTAAAGTGGCAACCCAGACTGCTACGTCGGTTGGTGGTGTAGAGCTTCCTGTAGCCGCATGGCGTTCGTACTTAAATATGGAACTAACCATTCCAATTTTCGCTGTCTCTTATACACATCTCCGAGCCAACGAGACT
+
AAAAADA@D?>AFGGGFGGDGFGHGHHGAGHGHHCHHHGGFEFGGGGGEGBFGHHBGFHGFEHHHHGFGFEGGGHHEFCGGGHHGHHE3FGFHGGGHFHFHHHHFHHHHHFHH4EEFFDGHGGH3FBBBG2GFHFFDFG/A0?FDFFGGF
@M02034:409:000000000-BFKT7:1:2112:16940:26721 1:N:0:25
AAAGTCGAGGTGCCTAAAGTGGCAACCCAGACTTGGGCTCGGGTTGGTGGTGTAGAGCTTCCTGTAGCCACATGGCGTTCGTACTTAAATATGGAACTAACCATTCCAATTTTCGCTGTCTCTTATACACATCTCCGAGCCCACGAGACT
+
BCBCBFBCCCAAGGGGGGGGGGGHHHHGGHHGHHHHHHHHGGGHEGGEFGAFGFHHHHHHGHHHHHHHHGHHHHGHGFGGGGGHHHHHHHHHHHHHHHHHHHHHHHHHHHHHHGGGGGEGGHHHHHHHFHHHHHHH?BDGGGHGGGGGGG
@M02034:409:000000000-BFKT7:1:2112:16300:26731 1:N:0:25
AAAGTCGAGGTGCCTAAAGTGGCAACCCAGACTCAGCAGCCTGTTGGTGGTGTAGAGCTTCCTGTAGCCGCATGGCGTTCGTACTTAAATATGGAACTAACCATTCCAATTTTCGCTGTCTCTTATACACATCTCCGAGCCCACGAGACT
+
BBBBBFAADBAACGGGFGGDGFFFFHHGGHFGGHHHHHGFHFHHHHEEFGEFFEGFGHHHHFHGFHHHHGGGGGHHGEFGGEGGGFGGHGHHHHGHGHHGHFHHEHHFHFHHHHGGG?<3FFGBFFHGHHGEFHHGFCGCFGHGGGFGGH
@M02034:409:000000000-BFKT7:1:2112:11630:26732 1:N:0:25
AAAGTCGAGGTGCCTAAAGTGGCAACCCAGACTACTACGAATGTTGGTGGTGTAGAGCTTCCTGTAGCCGCATGGCGTTCGTACTTAAATATGGAACTAACCATTCCAATTTTCGCTGTCTCTTATACACATCTCCGAGCCCACGAGACT
+
BBCCBFBCCCBCGGGGGGGGGGGHHHHGGHHGHHHHHHGGHGHGHHHEFGEFGHHGHHHHHHHHHHHHHGGGGGHHGGGGGGGHHHHGHHBGHHGHHHGHHHGHHHHHHHHHHHGGGGGHHHHHHHGHHHHHHHHHGGGGGGGGGGGGFG
@M02034:409:000000000-BFKT7:1:2112:11034:26735 1:N:0:25
AAAGTCGAGGTGCCTAAAGTGGCAACCCAGACTCATC
+
AAAAA5AABDAAGGGGGGGGGBFGFAFEFCCAFFGG5
@M02034:409:000000000-BFKT7:1:2112:16315:26741 1:N:0:25
AAAGTCGAGGTGCCTAAAGTGGCAACCCAGACTCAGCAGCCTGTTGGTGGTGTAGAGCTTCCTGTAGCCGCATGGCGTTCGTACTTAAATATGGAACTAACCATTCCAATTTTCGCTGTCTCTTATACACATCTCCGAGCCCACGAGACT
+
ABBCAFABBBABGGGGGGGGGGGHHHHGGHHGHGHHGHHGHHHHHHHEFGEFHHHGFHHHHHHHGFHFHEGGGGHFGGGGGFFFHHFHHHHHHGGFGFGHGHBFGFGFHHHHHFFGGGEDBBHHGHHHGHHHHHHHGGGGGGHGGGGGGH
@M02034:409:000000000-BFKT7:1:2112:21021:26742 1:N:0:25
AAAGTCGAGGTGCCTAAAGTGGCAACCCAGACTATGAATAAGGTTGGTGGTGTAGAGCTTCCTGTAGCCGCATGGCGTTCGTACTTAAATATGGAACTAACCATTCCAATTTTCGCTGTCTCTTATACACATCTCCGAGCCCACGAGACT
+
ABCCBFB>DBBCGGGGGGGGGGGHHHHGGHHGHFHHHHHFHFHHGHGGGGAFGHHHHGGHHHHHHHHHHGGGGGHHGEFGGGHHHHGFHHDGHHHHGHGHHHHHHHHHHHHHHE@FGGFDHHGHHHHHGGHHHHHG/<C<CGGFCA//??
@M02034:409:000000000-BFKT7:1:2112:11552:26755 1:N:0:25
AAAGTCGAGGTGCCTAAAGTGGCAACCCAGACTCGGAGGGGGGTTGGTGGTGTAGAGCTTCCTGTAGCCGCATGGCGTTCGTACTTAAATATGGAACTAACCATTCCAATTTTCGCTGTCTCTTATACACATCTCCGAGCCCACGAGACT
+
AAAAADABDD>AGGGGGFGFGDFHHHHGGGFFHHGGGA?AFCGGDCC<<DDFHHFFHHHHHHHHGG<FG?CCGGHHGGGGGGBHHHHGHFBFGGGHFFFCHF0GHFFFGGGGGGGGBDDFGGFGFFFGBFGGGFFFF->CFEEED--9DF
@M02034:409:000000000-BFKT7:1:2112:13856:26761 1:N:0:25
AAAGTCGAGGTGCCTAAAGTGGCAACCCAGACTGATACTTATGTTGGTGGTGTAGAGCTTCCTGTAGCCGCATGGCGTTCGTACTTAAATATGGAACTAACCATTCCAATTTTCGCTGTCTCTTATACACATCTCCGAGCCCACGAGACT
+
BBBBAFABBBAAGGGGGGGFGGGHHHHGGHHGHHHHHHHGGHHHFFHGFCEFHHHGHHHHEHHHHHHHHGGFGGHHGGGGGGHHHHHGHHGHHHFFFFFFEHFFFGGFHHHHHHE?FD<EGHHHHHGHGFHGHHHHD?CCGEGFGGGED?
@M02034:409:000000000-BFKT7:1:2112:11303:26768 1:N:0:25
AAAGTCGAGGTGCCTAAAGTGGCAACCCAGACTCCTTCGCGGGTTGGTGGTGTAGAGCTTCCTGTAGCCGCATGGCGTTCGTACTTAAATATGGAACTAACCATTCCAATTTTCGCTGTCTCTTATACACATCTCCGAGCCCACGAGACT
+
CCBCCFCCCCCCGGGGGGGGGGGHHHHGGHHGHHHHHHHGGGGGGGGFFGGGHHHHHHHHHHHHHHHHHGGGGGHEGGGGGGFHHHHHHHHHHHHHFHHFHGFHHGFHHHHHHHGGGGGHHEHFHHGHFHHHHHGHC@CCFGFGC-AD?G
@M02034:409:000000000-BFKT7:1:2112:13789:26770 1:N:0:25
AAAGTCGAGGTGCCTAAAGTGGCAACCCAGACTTGGGGGGAGGTTGGTGGTGTAGAGCTTCCTGTAGCCGCATGGCGTTCGTACTTAAATATGGAACTAACCATTCCAATTTTCGCTGTCTCTTATACACATCTCCGAGCCCACGAGACT
+
ABBBAFABCDAAGGGGGGGGGGGHHHHGGHHGHHHHHGGGGGGGFHGDFFDCFFGFFHHHDG2G2DFFHGGGGGFGG.AFGDFHHEHFFHGHHHGGHHGHFHEHHHHHHHHHHHGGGFDFEFFEFFFFGGGFGGGGGGFGGGGGA>=DBF
@M02034:409:000000000-BFKT7:1:2112:11564:26770 1:N:0:25
AAAGTCGAGGTGCCTAAAGTGGCAACCCAGACTCGGAGGGGGGTTGGTGGTGTAGAGCTTCCTGTAGCCGCATGGCGTTCGTACTTAAATATGGAACTAACCATTCCAATTTTCGCTGTCTCTTATACACATCTCCGAGCCCACGAGACT
+
BBBBBFABBBBBFGGGGGGGGGGHHHHGGHHGHGGGGGGGGGGGGGGDFD?FFFHHHHHHHGHHHHGHHGGGGGHHGGGGGG/CGHHFFHGFHHFHGHGFHHFGHHHHGFGGGGBDGDEGGGGGFGFFFGGFGGGFGGAADFFFFFFFFF
@M02034:409:000000000-BFKT7:1:2112:17260:26774 1:N:0:25
AAAGTCGAGGTGCCTAAAGTGGCAACCCAGACTATGGCGCCTGTTGGTGGTGTAGAGCTTCCTGTAGCCGCATGGCGTTCGTACTTAAATATGGAACTAACCATTCCAATTTTCGCTGTCTCTTATACACATCTCCGAGCCCACGAGACT
+
ABABADAADBAAGFGGGGGFGGGFHHHGGHHGGHHHGDFFGGHHHHHFGFEFAGHFHHHHFHHH5GGHHGG@EFGHGGGGDBGHHHFGHHEGHFFHGHHHHHHGFHHHGHHHHHGGGCEGFDGBBHFHDGGHHHGFA@DGGGHGG/<E?F
@M02034:409:000000000-BFKT7:1:2112:14764:26776 1:N:0:25
AAAGTCGAGGTGCCTAAAGTGGCAACCCAGACTTGTAAGAAGGTTGGTGGTGTAGAGCTTCCTGTAGCCGCATGGCGTTCGTACTTAAATATGGAACTAACCATTCCAATTTTCGCTGTCTCTTATACACATCTCCGAGCC
+
AAA3>FAADDAACFFFGFG6B42EFHAEFFHGFFHHHHFC5GH3AGGAF21AGHHGGGHHGHFHFGHHHGGFGGHGEG?FGGBHHHFHBF4GHBFHFH3FFGFGEG4FGHBGDD/EEE<GHHFGBHGGFCFGGDF2A?/BD
@M02034:409:000000000-BFKT7:1:2112:7920:26778 1:N:0:25
AAAGTCGAGGTGCCTAAAGTGGCAACCCAGACTAAGGTGGAGGTTGGTGGTGTAGAGCTTCCTGTAGCCGCATGGCGTTCG
+
>AAB3@A@BBB?CFGFFBGFGGCCFCFCFGFGFFFCGDED222AEECDA??EE3ADDBFFBEGGB5FBBDG@E1A1?EGGC
@M02034:409:000000000-BFKT7:1:2112:11545:26779 1:N:0:25
AAAGTCGAGGTGCCTAAAGTGGCAACCCAGACTCGGAGGGGGGTTGGTGGTGTAGAGCTTCCTGTAGCCGCATGGCGTTCGTACTTAAATATGGAACTAACCATTCCAATTTTCG
+
BBCCBFBCCCAAGGGFGGGGGGGHHHHGGHHGHHF2BE2EGCGB@CCDEFGE/1G11?GG1??GG1F?D<@>DDF0<DFGGD/.CGGH0GGB;G00CCFHC.0<G0;0BFBFGCC
@M02034:409:000000000-BFKT7:1:2112:15676:26782 1:N:0:25
AAAGTCGAGGTGCCTAAAGTGGCAACCCAGACTACGAGGAATGTTGGTGGTGTAGAGCTTCCTGTAGCCGCATGGCGTTCGTACTTAAATATGGAACTAACCATTCCAATTTTCGCTGTCTCTTATACACATCTCCGAGCCCACGAGACT
+
A?A3>D333>>AFGGGCGFDGGDHHEFFFADCGGFGDGEEGHFGGGH1AAAF1FABDG3CDGHHHHEHHAEEEGGFGEEGEEF1FDGFFH4GH33EGFF3FGGH3FHFGE3EFFEA//?BGHHFHB22?FHHHGDFG@/BCCGG/ACDGF
@M02034:409:000000000-BFKT7:1:2112:14774:26790 1:N:0:25
AAAGTCGAGGTGCCTAAAGTGGCAACCCAGACTTGTAAGAAGGTTGGTGGTGTAGAGCTTCCTGTAGCCGCATGGCGTTCGTACTTAAATATGGAACTAACCATTCCAATTTTCGCTGTCTCTTATACACATCTCCGAGCCCACGAGACT
+
AABCAFABCBAAGGGGGGGGGGGHHHHGGFGGHHHHHHHHHHHFGHGEFGEFBGGHHGGHHHHFFGHGGEGGGGGHGEGGGEHHHHHHHHHHHHHGGHFFGHFHHHHHHHHHHFGGGGEGHFHGHHFHFHHHFHHHFCDGGGHGGGGGGG
@M02034:409:000000000-BFKT7:1:2112:23508:26794 1:N:0:25
AAAGTCGAGGTGCCTAAAGTGGCAACCCAGACTGTGCAGGGGGTTGGGG
+
BBBBBFBBBBBBGGGGFGGGGGGHHHHGGHHG3GH5555BF220AE00A
@M02034:409:000000000-BFKT7:1:2112:22295:26796 1:N:0:25
AAAGTCGAGGTGCCTAAAGTGGCAACCCAGACTCCTGCGTCTGTTGGTGGTGTAGAGCTTCCTGTAGCCGCATGGCGTTCGTACTTAAATATGGAACTAACCATTCCAATTTTCGCTGTCTCTTATACACATCTCCGAGCCCACGAGACT
+
BBBBBFABDBBBGGGGGGFGGGGHHHHGGHHGHHHHHHGGGGFHHHGGGGGFHHHHHGHHHHHHHHHHHGGGGGHHGGGGGGHHHHFHHHGHHHHHHHHHHHHHHHHHGHHHHHEEFEGHHGHHHHHHFGHHHHGGDCGGGGHGGCFGGB
@M02034:409:000000000-BFKT7:1:2112:15685:26798 1:N:0:25
AAAGTCGAGGTGCCTAAAGTGGCAACCCAGACTACGAGGAATGTTGGTGGTGTAGAGCTTCCTGTAGCCGCATGGCGTTCGTACTTAAATATGGAACTAACCATTCCAATTTTCGCTGTCTCTTATACACATCTCCGAGCCCACGAGACT
+
ABABAFBBBBABGGGGGGGGGGGHHHHGGHHGHHHGGGGGHHHHHHHGGGEFBGHHHHHHHHHHGHHHHGGGGGGHGGGGGGHHHHHGHHGHHHHHHGHGHHHHGHHHHHHHGHGGGGEHHBGHHHHHGHHHHHHHGGGGGGHGCDDGGG
@M02034:409:000000000-BFKT7:1:2112:8275:26801 1:N:0:25
AAAGTCGAGGTGCCTAAAGTGGCAACCCAGACTAATAATTCGGTTGGTGGTGTTGAGCTTCCTG
+
BBAABB3ADBABFGGGGGGGGFGHFHG?CFCGB33B55DGB2EFEC?21DF1A1A5A35AA355
@M02034:409:000000000-BFKT7:1:2112:16626:26802 1:N:0:25
AAAGTCGAGGTGCCTAAAGTGGCAACCCAGACTGTGTGTATGGTTGGTGGTGTAGAGCTTCCTGTAGCCGCATGGCGTTCGTACTTAAATATGGAACTAACCATTCCAATTTTCGCTGTCTCTTATACACATCTCCGAGCCCACGAGACT
+
AABBAFBBCBBBGGGGGGGFGGGHHHHGGHHGHHHHAFGHHHHFGGGFFGBFGHHHHHHHHHHHHFHHHGGGGGGGGGGGGGHHHHHHHHHHHHHGHHGGHHFHHHHGHHHHHFGGGGFHHHHHFHHHGGHHHGHHGGGGGGHGGGCGGG
@M02034:409:000000000-BFKT7:1:2112:23515:26812 1:N:0:25
AAAGTCGAGGTGCCTAAAGTGGCAACCCAGACTGTGCAGGGGGTTGGTGGTGTAGAGCTTCCTGTAGCCGCATGGCGTTCGTACTTAAATATGGAACTAACCATTCCAATTTTCGCTGTCTCTTATACACATCTCCGAGCCCACGAGACT
+
BBBBBFBABBBBGGGGGGGGGGGHGHHGGHHGHHHGGFGHGGGAFGGEFGEFHHHHHGHHHGHGFHHGHEEEGGHFEEGGFEGGGHHGFHGFHHGFEFFFGGFGHHGGHHHHHHGGGGGHHHHHFHFFFHFGFGFDDCG/DFAFA@@EGH
@M02034:409:000000000-BFKT7:1:2112:12515:26824 1:N:0:25
AAAGTCGAGGTGCCTAAAGTGGCAACCCAGACTCAGCCTCCTGTTGGTGGTGTAGAGCTTCCTGTAGCCGCATGGCGTTCGTACTTAAATATGGAACTAACCATTCCAATTTTCGCTGTCTCTTATACACATCTCCGAGCCCACGAGACT
+
BABBBFBBBBBAGGGGGGGGGGGHHHHGGAGGHHHHHHHHHHHHHHHGFGEFHHHHHHGHHHHHHGHFHGGGGGHHGGGGGGHGHHHHFHHFHHHHHHHHHHGHHHHGHHHHHHGGGGDFHHHHGHHHFHHHEHFGGB@GGGHFCGGDDF
@M02034:409:000000000-BFKT7:1:2112:9094:26828 1:N:0:25
AAAGTCGAGGTGCCTAAAGTGGCAACCCAGACTTTGTTTTTTGTTGGTGGTGTAGAGCTTCCTGTAGCCGCATGGCGTTCGTACTTAAATATGGAACTAACCATTCCAATTTTCGCTGTCTCTTATACACATCTCCGAGCCCACGAGACT
+
BBBBBFABB@BAFGGGGGGGGGGFFHHGGHHGHGHHFFHHGGFGHFEGGGEFBGGFHHHHHHHHHHHHHGGGGGHHGFGGGGHHHHHFGHHHHHHHGHFHHHGHHHHGHHHHHHEGGGGEHHHHGHFGFHGHHHHHFCGGGGHGGFCFGF
@M02034:409:000000000-BFKT7:1:2112:9452:26828 1:N:0:25
AAAGTCGAGGTGCCTAAAGTGGCAACCCAGACTACTCGGCATGTTGGTGGTGTAGAGCTTCCTGTAGCCGCATGGCGTTCGTACTTAAATATGGAACTAACCATTCCAATTTTCGCTGTCTCTTATACACATCTCCGAGCCCACGAGACT
+
BAABBFAABBBBGGGGGGGFBGEHFGHGGEGGHHGHHFGFEFHHHHHEEFAFGFHGGGGFFFGHHHHHFGCFGGHHGFGGFFHHHHHGHHGGHHHHFGFFGHFHHFGFHHHHHFEGGGGGHHHH3GGFFGGHHHGGG/@/<<FFCCCACG
@M02034:409:000000000-BFKT7:1:2112:19540:26841 1:N:0:25
AAAGTCGAGGTGCCTAAAGTGGCAACCCAGACTACTGATCGTGTTGGTGGTGTAGAGCTTCCTGTAGCCGCATGGCGTTCGTACTTAAATATGGAACTAACCATTCCAATTTTCGCTGTCTCTTATACACATCTCCGAGCCCACGAGACT
+
AABBBFBADBBBGGGGGGGFGGGHHHHGGGHGHHGHHHHHGHHFHHHFFGEFHHHHHHHHHHHHHFHHHGGEGGHHGGGGGEHHHHHHHHHHHHDFGFHEGHEFHHHHHGHHHHGGGGEGHFHHGHGHHHHHHFFBDCGGGGGGGGGGGH
@M02034:409:000000000-BFKT7:1:2112:13280:26842 1:N:0:25
AAAGTCGAGGTGCCTAAAGTGGCAACCCAGACT
+
CCCCCFBBBCBCGGGGGGGFGGGHHHHGGHHGH
@M02034:409:000000000-BFKT7:1:2112:12517:26844 1:N:0:25
AAAGTCGAGGTGCCTAAAGTGGCAACCCAGACTCAGCCTCCTGTTGGTGGTGTAGAGCTTCCTGTAGCCGCATGGCGTTCGTACTTAAATATGGAACTAACCATTCCAATTTTCGCTGTCTCTTATACACATCTCCGAGCCCACGAGAC
+
AAAB>BABBBAAGGGGFGGGFGGHHHGGGHCGHBGGGHHHHHHGFHHEFFAEGBGFFHHHHHGGFGGDFEEEGEHHGGGGGGGHHGBFHHGGHHHGFHGHHHHHGF?FHHHGHFGCGGE3GFHHGGDD??FGFGHGC>C/</FFCCCDG
@M02034:409:000000000-BFKT7:1:2112:11881:26846 1:N:0:25
AAAGTCGAGGTGCCTAAAGTGGCAACCCAGACTTAGAATTATGTTGGTGGTGTAGAGCTTCCTGTAGCCGCATGGCGTTCGTACTTAAATATGGAACTAACCATTCCAATTTTCGCTGTCTCTTATACACATCTCCGAGCCCACGAGACT
+
CCCCCFBCBCBCGGGGGGGGGGGHHHHGGHHGHHHHGHHHHHHHHHHGGGEFHHHHHHHHHHHHGHHHHGGGGGHHGGGGGGHHHHGGHHGGHHGFGHFHHHHHHHHHHHHHHHGGGGGGHHHHHHGHFHHHHHHGGGGGGGHGCFGGGH
@M02034:409:000000000-BFKT7:1:2112:22463:26869 1:N:0:25
AAAGTCGAGGTGCCTAAAGTGGCAACCCAGACTGCTCTGGATGTTGGTGGTGTAGAGCTTCCTGTAGCCGCATGGCGTTCGTACTTAAATATGGAACTAACCATTCCAATTTTCGCTGTCTCTTATACACATCTCCGAG
+
1AAAAFAAD@1A1AF1B1FFGGC0FGFEGHHAGHCHFHHBHHFHGFHEFE/F/GG2E1GHHFGBFDGFHFEEEFHGEEE/E/F/FF@EFGHF2GBGGHBB1FGHBFGFHDFFHBEAEEEHBGFHHFFGFGH1FFGD//>
@M02034:409:000000000-BFKT7:1:2112:18317:26877 1:N:0:25
AAAGTCGAGGTGCCTAAAGTGGCAACCCAGACTGTGGTTTTTGTTGGTGGTGTAGAGCTTCCTGTAGCCGCATGGCGTTCGTACTTAAATATGGAACTAACCATTCCAATTTTCGCTGTCTCTTATACACATCTCCGAGCCCACGAGACT
+
BBCCBFBCBBAAGGGGGGGDGGGHHHHGGHHGHHHHHFFGCFEGGHGEFGGFFBHFHHHHGHHHDBGFHGG@EGGAE?EGGEFGFFHHHGHFHG3FGFEHHHFGGFHF4GFHHFF?FFEFHHHHDB3BHFHHHHHH/</>B/FCDGGGDG
@M02034:409:000000000-BFKT7:1:2112:10920:26882 1:N:0:25
AAAGTCGAGGTGCCTAAAGTGGCAACCCAGACTCCTTATACGGTTGGTGGTGTAGAGCTTCCTGTAGCCGCATGGCGTTCGTACTTAAATAT
+
BBBBBDABBBB@GGG5FFGGGGGHHHHGGHHEHH3GHFFG52A2BE2AAAEF13F5FAAB5FGFBDE5DEG>EE11>?@FEE2CGDH@@FHD
@M02034:409:000000000-BFKT7:1:2112:23064:26886 1:N:0:25
AAAGTCGAGGTGCCTAAAGTGGCAACCCAGACTCCGCATCATGTTGGTGGTGTAGAGCTTCCTGTAGCCGCATGGCGTTCGTACTTAAATATGGAACTAACCATTCCAATTTTCGCTGTCTCTTATACACATCTCCGAGCCCACGAGACT
+
A?A>AFAADD1AFGGBGGGDGDE0FGHGGHHCHHGFCEAAFDFGF2/EFEAAAGH2FHHH1GHFEDABAA>EGGGHGFGFEGFHGHHBDHFFGFEBFFFGHHHHFHBF2FFEGHEGGGF1GHHEFH2DBF1<CGDHC/CCCA/F@/@A/F
@M02034:409:000000000-BFKT7:1:2112:18325:26895 1:N:0:25
AAAGTCGAGGTGCCTAAAGTGGCAACCCAGACTGTGGTTTTTGTTGGTGGTGTAGAGCTTCCTGTAGCCGCATGGCGTTCGTACTTAAATATGGAACTAACCATTCCAATTTTCGCTGTCTCTTATACACATCTCCGAGCCCACGAGA
+
AAAB>DAABB2AGGGGGGGGGGGHHHHGGEHGGFDGF2BAFFGCAFHBEEAFFFGFFDGHFGHGBGFFFEG?EGGGEEGGFFHHHHHGHHGGFGFFGFHFBFFGHHGFHHHHHHGGGAEFG4FGEDBBF2BFGGBFA@CDGFGE<//A
@M02034:409:000000000-BFKT7:1:2112:22100:26896 1:N:0:25
AAAGTCGAGGTGCCTAAAGTGGCAACCCAGACTTGGGATTGGGTTGGTGGTGTAGAGCTTCCTGTAGCCGCATGGCGTTCGTACTTAAATATGGAACTAACCATTCCAATTTTCGCTGTCTCTTATATACATCTTCGAGCCCACGAGACT
+
BABBBFAAB@BBGGGFAABFGGGCHEGFGDD2GFHCDGHHGFHGG?EAFCEFGFDAB5BF53FBG5GHGE>01>GHCEEEEA1FGGHGFH44GH3BFF3BBFBF3F444FGDG?<AEFE34?FG1FD2BB2FFF2?FAGC/CGF@/<ACH
@M02034:409:000000000-BFKT7:1:2112:16405:26898 1:N:0:25
AAAGTCGAGGTGCCTAAAGTGGCAACCCAGACTACTACTACTGTTGGTGGTGTAGAGCTTCCTGTAGCCGCATGGCGTTCGTACTTAAATATGGAACTAACCATTCCAATTTTCGCTGTCTCTTATACACATCTCCGAGCCCACGAGACT
+
AAAAAF>ADBAAGGGGGE4GEGFHFHHGFGHEFHHHHHHHHHC5FGHGGGAFHHHHHHHGHHHEFGHFHDGGGGGGGGEGGEHHHHFHGHGHHFFFFHFBCHHHHHHEFFHHHHGGGGEHBDGHHHHHGBGCHFFH/CCCGGHGGCGGGF
@M02034:409:000000000-BFKT7:1:2112:8755:26901 1:N:0:25
AAAGTCGAGGTGCCTAAAGTGGCAACCCAGACTCCGGCGCCGGTTGGTGGTGTAGAGCTTCCTGTAGCCGCATGGCGTTCGTACTTAAATATGGAACTAACCATTCCAATTTTCGCTGTCTCTTATACACATCTCCGAGCCCACGAGACT
+
B3ABAFABBBBBGGGF4BGEAFFFHHHGGHHGHHGGGGGGCEGEEEGEFGEFGHHHHFHHFHHHHHHGFE@>EGHGGGGGGEGGHHGGHGHHGHFFGHFHGHHGFGHHHHHHHHGEGFGGHGHHHHFHFFFHHHFHG?D-@.FFGGGGFH
@M02034:409:000000000-BFKT7:1:2112:19727:26905 1:N:0:25
AAAGTCGAGGTGCCTAAAGTGGCAACCCAGACTTCTACTGTGGTTGGTGGTGTAGAGCTTCCTGTAGCCGCATGGCGTTCGTACTTAAATATGGAACTAACCATTCCAATTTTCGCTGTCTCTTATACACATCTCCG
+
ABBBBFAAD@ABGGGGEGGGGGGHHHHGGCGGHHFHHGHHHHHHFD?FEDGEFFHEBHHHFFFHHFFBEECFFEHAEBEGGGBEGH4FDGHGBG33FFFFE03FGDB4GFDGF?EFGGFEEGGG4EGHGCBGGFD2A
@M02034:409:000000000-BFKT7:1:2112:21322:26911 1:N:0:25
AAAGTCGAGGTGCCTAAAGTGGCAACCCAGACTCGGAGTTGGGTTGGTGGTGTAGAGCTTCCTGTAGCCGCATGGCGTTCGTACTTAAATATGGAACTAACCATTCCAATTTTTGCTGTCTCTTATACACATCTCCGAGCC
+
AAAAAFAB@DAAGGGFGGGGGFEGFHHGGGHGHGDGEGGFH3EEFEEAFEEFFDFHGHHHHHHGHHHGHGGGGGF1EEEEEEFHGFGHHHBGGHEBGHFFHGEGHGHGHHHFHEEHHFHHHGHHGH3?BFGHHGGF?@@/<
@M02034:409:000000000-BFKT7:1:2112:16405:26918 1:N:0:25
AAAGTCGAGGTGCCTAAAGTGGCAACCCAGACTACTACTACTGTTGGTGGTGTAGAGCTTCCTGTAGCCGCATGGCGTTCGTACTTAAATATGGAACTAACCATTCCAATTTTCGCTGTCTCTTATACACATCTCCGAGCCCACGAGACT
+
AABCAFBABCAAGGGGGGGGGGGHHHHGGHHGHHHHHGHHHHHGHHHAFFEFFGHGHHHHHHHHGFHHGGGGGGGFGEFGGEHHHHHHHHGGHHGFHHHGHFBHHHFHHHHHHFGGGGEGHFHHHHFHFHHHHHHHGGCBFFHGC@DGDG
@M02034:409:000000000-BFKT7:1:2112:10748:26921 1:N:0:25
AAAGTCGAGGTGCCTAAAGTGGCAACCCAGACTAAGAAGAGTGTTGGTGGTGTAGAGCTTCCTGTAGCCGCATGGCGTTCGTACTTAAATATGGAACTAACCATTCCAATTTTCGCTGTCTCTTATACACATCTCCGAGCCCACGAGACT
+
BBCCBFACCCCCGGGGGGGGGGGHHHHGGHHGHHH3A53BAFHHHHHGGGGFFFHFGHHHFHHHGFHFHGGEGGFFCFFGGGFHHHHHFHHHHG33GHHHFFBGGFHFGHHHHGEEFGFHHGFFFGHHFFHGHFHFF@CG?GGEF@C?DF
@M02034:409:000000000-BFKT7:1:2112:21047:26925 1:N:0:25
AAAGTCGAGGTGCCTAAAGTGGCAACCCAGACTCCGATTCCGGTTGGTGGTGTAGAGCTTCCTGTAGCCGCATGGCGTTCGTACTTAAATATGGAACTAACCATTCCAATTTTCGCTGTCTCTTATACACATCTCCGAGCCCACGAGACT
+
BABBBFBBBBAAGGGGGGGGGGGHHHHGGHHGHHHGGGGHHHGGGGFEEG1FGGHGHHHHHHHHHHHHHGGGGGHHGGGGGGHHHGGHHHHHHGFGHHHGFHHHHHHGHHHHHHFFGGGGHGHHFGGGDGHHHHHHDD/BCGFGGGGGGH
@M02034:409:000000000-BFKT7:1:2112:11093:26929 1:N:0:25
AAAGTCGAGGTGCCTAAAGTGGCAACCCAGACTGAGAAGAAGGTTGGTGGTGTAGAGCTTCCTGTAGCCGCATGGCGTTCGTACTTAAATATGGAACTAACCATTCCAATTTTCGCTGTCTCTTATACACATCTCCGAGCCCACGAGACT
+
AABCCFABCCBCGGGGGGGGGGGHHHHGGHHGHHHHFHHGHHHHGHGEGGEFHHHGHHHHHHHHHHHHHGGGGGHHGGGGGGHHHHGFHHHHHHGHHHHHHHHHHHHHHHHHHHGGGGGHHGHHHHHHHHHHHHHHGGGGGGEGCGGGGG
@M02034:409:000000000-BFKT7:1:2112:12654:26937 1:N:0:25
AAAGTCGAGGTGCCTAAAGTGGCAACCCAGACTAGGAA
+
BBBCBFCCCCCCGGGGGGGGGGGHHHHGGHHGHHC3F5
@M02034:409:000000000-BFKT7:1:2112:12607:26938 1:N:0:25
AAAGTCGAGGTGCCTAAAGTGGCAACCCAGACTATTAGGCAGGTTGGTGGTGTAGAGCTTCCTGTAGCCGCATGGCGTTCGTACTTAAATATGGAACTAACCATTCCAATTTTCGCTGTCTCTTATACACATCTCCGAGCCCACGAGACT
+
BABCCFCCCCBBGGGGGGGGGGGHHHHGGHHGHHHHHHHHCFGFGHGFFGFFHHHHHHHHHHHHHHHHHGGGGGHHGGGGGGHHHHHFHHGHHHHGGHHHHHHHHHHHHHHHHHGGGGGHHHHHGHGHFGHHHHGHGFGGGEHGGDGGGH
@M02034:409:000000000-BFKT7:1:2112:12713:26950 1:N:0:25
AAAGTCGAGGTGCCTAAAGTGGCAACCCAGACTAAGAAGCATGTTGGTGGTGTAGAGCTTCCTGTAGCCGCATGGCGTTCGTACTTAAATATGGAACTAACCATTCCAATTTTCGCTGTCTCTTATACACATCTCCGAGCCCACGAGACT
+
BBCCAFCCCCBCGGGGGGGGGGGHHHHGGHHGHHHHHHHHHHHHHHHGGGEFGHHHHHHHHHHHHHHHHGEGGGHHGGGGGGHHHHHHHHGHHHHHHHHHHHHHHFHHHHHHHHGGGGGFHHGHHHHHGHFGFFFGGBGGGFHGGGGGGH
@M02034:409:000000000-BFKT7:1:2112:12660:26954 1:N:0:25
AAAGTCGAGTTGCCTAAAGTGGCAACCCAGACTAGGAAGGGGGTTGGTGGTGTAGAGCTTCCTGTAGCCGCATGGCGTTCGTACTTAAATATGGAACTAACCATTCCACTTTTCGCAG
+
AAAA>DA>D11FDGFD1AF3FGFGHHGGFHHGHHHHFGFGGGG//EEB/AAAA1FBEDGGHFFF1DFDFE@//BGEEGGFE?0GFG2B1G2BFGF>FHG1<B1FF2B211B1B><A/?
@M02034:409:000000000-BFKT7:1:2112:12184:26962 1:N:0:25
AAAGTCGAGGTGCCTAAAGTGGCAACCCAGACTGTTGTGCCTGTTGGTGGTGTAGAGCTTCCTGTAGCCGCATGGCGTTCGTACTTAAATATGGAACTAACCATTCCAATTTTCGCTGTCTCTTATACACATCTCCGAGCCCACGAGACT
+
BABBBFBBBBBBGGGFGFGGGGGHHHHGGHHEHHHFA2AFFGHHHHHFFGGFGFHFGHGHGHHHGHHFHGGGGGHFGGGGGGGHHHHHHHHHHHFFHFFHEHBGHFFEFHHHHFGGGGEFGHGHGGGGHHHHHFHHD>BFFEGGGCCFDF
@M02034:409:000000000-BFKT7:1:2112:10017:26977 1:N:0:25
AAAGTCGAGGTGCCTAAAGTGGCAACCCAGACTCGGATGAAGGTTGGTGGTGTAGAGCTTCCTGTAGCCGCATGGCGTTCGTACTTAAATATGGAACTAACCATTCCAATTTTCGCTGTCTCTTATACACATCTCCGAGCCCACGAGACT
+
CCCCCFCBCCCCGGGGGGGGGGGHHHHGGHHGHHGGGGGHHHHHHHGGFGFFHHHHHHHHHHHHHHHHHGGFGGHHGGGGGGHHHHHFHHHHHHGHGHHGHHHHGHGHHHHHHFGGGGGGHHHHHHHHFHFHHHHHGCFGGEHGGGCDGH
@M02034:409:000000000-BFKT7:1:2112:12520:26989 1:N:0:25
AAAGTCGAGGTGCCTAAAGTGGCAACCCAGACTATTCCTACGGTTGGTGGTGTAGAGCTTCCTGTAGCCGCATGGCGTTCGTACTTAAATATGGAACTAACCATTCCGATTTTCGCTGTCTCTTATACACATCTCCGAGCCCACGAGAC
+
ABCBAFCBCCAAGGGGGGGGGGGHHHHGGHHGHHHHHGHHHGGFFEGGGGAFGFHHHHHGHHHHHHHHHGGGGGHHGGGGGGHHHHHHHHHHHHHHFHFHHHGHHHH3EGFGGHGGGGFHHHHHHHHHHHGHHHHGG?FGGGHGGGGGF
@M02034:409:000000000-BFKT7:1:2112:22079:27002 1:N:0:25
AAAGTCGAGGTGCCTAAAGTGGCAACCCAGACTAAGAATAATGTTGGTGGTGTAGAGCTTCCTGTAGCCGCATGGCGTTCGTACTTAAATATGGAACTAACCATTCCAATTTTCGCTGTCTCTTATACACATCTCCGAGCCCACGAGACT
+
AABABDABDDAABGGG4FGGGGGHHHGGDHHGGHHHHHHGGGGGHFGBEEEFHHHEHHHHHHHHHHHHHGGGGGHHGFGGGEBFHHHGHHHHHBDGFGHEGHHHGHHFFFGHHHEEGGGHHGHHGFGGBGBGHHGH?<BFGFHG?DGGGH
@M02034:409:000000000-BFKT7:1:2112:22871:27019 1:N:0:25
AAAGTCGAGGTGCCTAAAGTGGCAACCCAGACTATGTGGTCTGTTGGTGGTGTAGAGCTTCCTGTAGCCGCATGGCGTTCGTACTTAAATATGGAACTAACCATTCCAATTT
+
AAABBFABDBABGGGGGGGGGGFHHGGGGGFFFFHHB5GFHGAFG3AEFGGGHEGBFFHHFHHHHEFGFGC0EEEA@EEGFGGFFGDEFHHHHH3BCBGHBF@GGFHBFGBD
@M02034:409:000000000-BFKT7:1:2112:16884:27019 1:N:0:25
AAAGTCGAGGTGCCTAAAGTGGCAACCCAGACTAAGAATAATGTTGGTGGTGTAGAGCTTCCTGTAGCCGCATGGCGTTCGTACTTAAATATGGAACTAACCATTCCAATTTTCGCTGTCTCTTATACACATCTCCGAGCCCACGAGACT
+
AABBAFCBCCAAGGGGGGGFGGGHHHHGGHHGHHHHHHHHHHHGHHGEFGFFGHHHHHHHGHHHHFHHHGGGGGGHGFGGGGHHHHHHHHGHHHHHHHFFFHHHHHHHHHHHHHGGGGGHHFHHHHHHGHHHHHHHGGCGGGHGGGGGGH
@M02034:409:000000000-BFKT7:1:2112:19372:27019 1:N:0:25
AAAGTCGAGGTGCCTAAAGTGGCAACCCAGACTTATGGTTCGGTTGGTGGTGTAGAGCTTCCTGTAGCCGCATGGCGTTCGTACTTAAATATGGAACTAACCATTCCAATTTTCGCTGTCTCTTATACACATCTCCGAGCCCACGAGACT
+
AABAADAABBAAGGGGGGGGGGGHHHHGGHGGHHHHHHHHHGGGGGGFFGGFHHHHHHHHHHHHHHHHHGGGGGHHGGGGGGHHHHHHHHHHHHHHGHHGHHGHHHHHHGHHHGEGGGGGHHHHHHGHHHGFHHBGDGGGGGGFGGGGGH
@M02034:409:000000000-BFKT7:1:2112:22072:27025 1:N:0:25
AAAGTCGAGGTGCCTAAAGTGGCAACCCAGACTAAGAATAATGTTGGTGGTGTAGAGCTTCCTGTAGCCGCATGGCGTTCGTACTTAAATATGGAACTAACCATTCCAATTTTCGCTGTCTCTTATACACATCTCCGAGCCCACGAGACT
+
AAAAADAADDABGGGGGGGGGGGFCEFFGHHGHCHHFHFGHHHHHEHEFFAFGHFGGHHHHFHFGGHHHG?EEGHHGGGGGGFHHFHGBGHHHHFEHHHFGHDGHHFGHHGGHHEEGEFFGGFHHGFHDGHHHFGGGB@CGFHG?/>CDD
@M02034:409:000000000-BFKT7:1:2112:10033:27026 1:N:0:25
AAAGTCGAGGTGCCTAAAGTGGCAACCCAGACTGATAAGAATGTTGGTGGTGTAGAGCTTCCTGTAGCCGCATGGCGTTCGTACTTAAATATGGAACTAACCATTCCAATTTTCGCTG
+
AAAAAFAADDAAGGGGGGGGGBF0FFCAFHA0FHFEDDGFHHDGGF//BAAFG1DAGBEGHBHFFGHFHGE/?EG0@>ECEEFFHHGBGDDHFBE1GFHHHHHF>GHBGF1FG>>?EC
@M02034:409:000000000-BFKT7:1:2112:19366:27039 1:N:0:25
AAAGTCGAGGTGCCTAAAGTGGCAACCCAGACTTCTGGTTAGGTTGGTGTTGTTGA
+
BBBBBFABBDBBGGGGFFGGFFGHHHHGGHGGH55DFHF352BD5F?222B121B5
@M02034:409:000000000-BFKT7:1:2112:19420:27046 1:N:0:25
AAAGTCGAGGTGCCTAAAGTGGCAACCCAGACTAGGGGTCTGGTTGGTGGTGTAGAGCTTCCTGTAGCCGCATGGCGTTCGTACTTAAATATGGAACTAACCATTCCAATTTTCGCTGTCTCTTATACACATCTCC
+
BBCBCFBCCCCCGGGGGGGGGGGHHHHGGHHACEFGHGEEFGHHHG21A1EFF3FA5DFFBGFHBABBAEE?FGF1EEEE?ECCFGHFEGHGFG33GEGH303F?FG4?FFHHB/FFE/F3DDF3FF3F222FFHE
@M02034:409:000000000-BFKT7:1:2112:12180:27059 1:N:0:25
AAAGTCGAGGTGCCTAAAGTGGCAACCCAGACTACTCCTAATGTTGGTGGTGTAGAGCTTCCTGTAGCCGCATGGCGTTCGTACTTAAATATGGAACTAACCATTCCAATTTTCGCTGTCTCTTATACACATCTCCGAGCCCACGAGACT
+
BBBBBF?ADBBBGGGGGGGGGGGHHHHGGHHGHGHHHGGFBGADDGG2F2AFAEGA5FFF5FGB55F5G?F?EEA10B>FAE2FGHHHHHHEFHB3GGHHCEDGGFH4?FHHHF/EE//B4EFHBEF4FFHFGHHFG/<B@C//<<CCDH
@M02034:409:000000000-BFKT7:1:2112:14934:27068 1:N:0:25
AAAGTCGAGGTGCCTAAAGTGGCAACCCAGACTCAGCGGCATGTTGGTGGTGTAGAGCTTCCTGTAGCCGCATGGCGTTCGTACTTAAATATGGAACTAACCATTCCAATTTTCGCTGTCTCTTATACACATCTCGAGCCCACGAGACTA
+
ABBAAFBCBDAAGGGGGGGGGGGGHHHGGHHGHHHHHGGGGGGHHHGEFGEFBDFFHHHHHHHHBGFGGFGGGEFGFEGGGFFFHHHGHHHHHHFGFHHGGGHHHHHFHHHHHHGGGGCGH3GHFHHHGGHHFFFGGFGCGGGCCFGDGF
@M02034:409:000000000-BFKT7:1:2112:12180:27077 1:N:0:25
AAAGTCGAGGTGCCTAAAGTGGCAACCCAGACTACTCCTAATGTTGGTGGTGTAGAGCTTCCTGTAGCCGCATGGCGTTCGTACTTAAATATGGAACTAACCATTCCAATTTTCGCTGTCTCTTATACACATCTCCGAGCCCACGAGACT
+
BABCBFCCCCCCGGGGGGGGGGGHHHHGGHHGHHHHHHHHHHHHHHHFGGEFGHHHHHHHHGHFHHHHHGGGGGHHGGGGGFHHHHGFHHHHHHGHHHGGHHGHHHGHHHHHHHGGGGEFHHHHHHFHFHGHHHGHGCGBFGHGGCGGGH
@M02034:409:000000000-BFKT7:1:2112:17447:27078 1:N:0:25
AAAGTCGAGGTGCCTAAAGTGGCAACCCAGACTTGTTAGACTGTTGGTGGTGTAGAGCTTCCTGTAGCCGCATGGCGTTCGTACTTAAATATGGAACTAACCATTCCAATTTTCGCTGTCTCTTATACACATCTCCGAGCCCACGAGACT
+
BBCBBFBCCBAAGGGGGGGGGGGHHHHGGHHGHHHHHHHHHHHHHHHEFFBAFFHHHHHHGHHHHHHHHGGGGGHHGGGGGFHHHHHHHHHGHHFFHHHHHHFHHHHHFHHHHHGGGGGHHHHHHHHHHHHHHHHGGCGGGGHGGGGGDG
@M02034:409:000000000-BFKT7:1:2112:12196:27085 1:N:0:25
AAAGTCGAGGTTCCTAAAGTGGCAACCCAGACTACTCCTAATGTTGGTGGTGTAGAGCTTCCTGTAGCCGCATGGCGTTCGTACTTAAATATG
+
A@AAAF1A1A1BFGGGFGGGCGGHCGGFGHGCG10B111A11E2G2/AF/EFHFFBFFGHEHHH1AGHHGG/EEGF/?>F/EFGEHHGFEDGG
@M02034:409:000000000-BFKT7:1:2112:17927:27091 1:N:0:25
AAAGTCGAGGTGCCTAAAGTGGCAACCCAGACTAATGTGCCGGTTGGTGGTGTAGAGCTTCCTGTAGCCGCATGGCGTTCCTACTTAAATATGGAACTAACCATTCCAATTTTCGCTGTCTCTTATACACATCTCCGAGCCCACGAGAC
+
>>>A>DABB?>AFGFGEGGFGGGHGHGGFGHGGHHCHHGFFEFEEGGEFGGFFGGBGHHHHHGFBEGHGGGGGGGHGEGGHFHFHGFFHGHHHHGFBCDGHGHHGHGGHHGHH4EF/E/EBDGHGH3GDGHBHFGH/B@@FFHACCC??
@M02034:409:000000000-BFKT7:1:2112:10285:27102 1:N:0:25
AAAGTCGAGGTGCCTAAAGTGGCAACCCAGACTGATCCTCATGTTGGTGGTGTAGAGCTTCCTGTAGCCGCATGGCGTTCGTACTTAAATATGGAACTAACCATTCCAATTTTCGCTGTCTCTTATACACATCTCCGAGCCCACGAGACT
+
BABBBFAADDBBGGGGEFGGGGGHHHHGGHHGHHHHHHHHFGHFGHGEGGFFGHHHHHHHHHHHGHHHHGGGGGHHGGGGGGHHHHHGHHGHHHGHGHHGGHGHHHHHHHHHHHGGGGGHHHHHFHGHBFHHHHFGD?DGGEEFGDGGGG
@M02034:409:000000000-BFKT7:1:2112:22396:27107 1:N:0:25
AAAGTCGAGGTGCCTAAAGTGGCAACCCAGACTGTGCCTGGTGTTGGTGGTGTAGAGC
+
CCCCCFCBCCCCGGGGGGGGGGGHHHHGGHHGH3FG55DGHHHH?H22A1E113D555
@M02034:409:000000000-BFKT7:1:2112:17114:27116 1:N:0:25
AAAGTCGAGGTGCCTAAAGTGGCAACCCAGACTCATGAGTCGGTTGGTGGTGTAGAGCTTCCTGTAGCCGCATGGCGTTCGTACTTAAATATGGAACTAACCATTCCAATTTTCGCTGTCTCTTATACCATCTCCAGCCCACGAGACCAG
+
A?11AFAAAD>AFFFGGGGGGBFFFGHCC0CFGHGHFHCGHECGGGGAFABFG1BBGFHFHCHABDDHFEECAEHHGEFFG>CGEHHGHHGHHD1DGCFFFGHHEHHGFHFHFFGGGG?FD2F>>2FGHFBGDFGFGCCFEFCCC<AFG<
@M02034:409:000000000-BFKT7:1:2112:14109:27123 1:N:0:25
AAAGTCGAGGTGCCTAAAGTGGCAACCCAGACTCCTCTTTCTGTTGGTGGTGTAGAGCTTCCTGTAGCCGCATGGCGTTCGTACTTAAATATGGAACTAACCATTCCAATTTTCGCTGTCTCTTATACACATCTCCGAGCCCACGAGA
+
BAAAAFAAAAABCGFGGGFGFGGFFFGGGGHFHHGHHHHHHHHGGHHEFEBBAFGGEHHHH35EFFGEGEGEGEHEEEEGEEGHHHFFHHGHFF@FGFHHHHBFFGFGHHEFHG>?EFEBG4GBFFE4BGH?2FGGF?@<C/?FB>AC
@M02034:409:000000000-BFKT7:1:2112:9472:27126 1:N:0:25
AAAGTCGAGGTGCCTAAAGTGCAACCCAGACTAAGTCTAATGTTGGTGGTGTAGAGCTTCCTGTAGCCGCATGGCGTTCGTACTTAAATATGGAACTAACCATTCCAATTTTCGCTGTCTCTTATACACATCTCCGAGCCCACGAGACTA
+
>AA1>DAADDAAGCG11FGGGGH1GHGCFHCGHHHFHHHHGHHFHEGGGE/FGFGGGHFFHHHFFFFFCEGGFHFGGEFEE0FHHFF1GHHHHEFEGGFFFFHHDHBEGHGH2EEGGGHGGGHFHGFG1DHH1FFC/BCGAGC<C@CFH<
@M02034:409:000000000-BFKT7:1:2112:17194:27134 1:N:0:25
AAAGTCGAGGTGCCTAAAGTGGCAACCCAGACTAATATGAAGGTTGGTGGTGTAGAGCTTCCTGTAGCCGCATGGCGTTCGTACTTAAATATGGAACTAACCATTCCAATTTTCGCTGTCTCTTATACACATCTCCG
+
BBBBAFAAD2>AFFGGFGGEGGGHHGHGGHGGGFGHFFGFDGFBGEEAFDECBAF5EBFGDGFBB5FDFEE0EEA?EAEFF1C11GGBF4E4B333BGDF303B34FBFGHHHDE?EE?344FEDHFBDGDGFD32?
@M02034:409:000000000-BFKT7:1:2112:10039:27162 1:N:0:25
AAAGTCGAGGTGCCTAGAGTGGCAACCCAGACTGTTGCTACGGTTGGTGGTGTAGAGCTTCCTGTAGCCGCATGGCGTTCGTACTTAAATATGGAACTAACCATTCCAATTTTCGCTGTCTCTTATACACATCTCCGAGCCCACGAGACT
+
AAAA>DA?DDAAFGGF1BFGGGGHHHHGGFGGHHHHHHHHGGGGGGG/FFEFFGHFHHHHFHGHHHHGGGGGGGHFGGGG?ECGHGHHFFFHFH11FHHFFHFHGFFFGDGHHH<EEGGHHHGFFGFFBFGGHHHF?CCCCEGFCCCECF
@M02034:409:000000000-BFKT7:1:2112:16507:27167 1:N:0:25
AAAGTCGAGGTGCCTAAAGTGGCACCCAGACTAATCAGGATGTTGGTGGTGTAGAGCTTCCTGTAGCCGCATGGCGTTCGTACTTAAATATGGAACTAACCATTCCAATTTTCGCTGTCTCTTATACACATCTCCGAGCCCACGAGACTA
+
AABBBFBBBBBCGGGGGGGGGGGHHGGGHBFFEFHHFHHHFCADDGABEEAAGEBFFGHHFGFH5GHDECF1EFH?F0FGGHCF@GHBHHGFFH3@BFGHC3BGHBG4FGEHH?F?EEHBHBFGHHHGHFGH3GHEFGGGGFGG?DFFGD
@M02034:409:000000000-BFKT7:1:2112:18745:27180 1:N:0:25
AAAGTCGAGGTGCCTAAAGTGGCAACCCAGACTCATAAGGCGGTTGGTGGTGTAGAGCTTCCTGTAGCCGCATGGCGTTCGTACTTAAATATGGAACTAACCATTCCAATTTTCGCTGTCTCTTATACACATCTCCGAGCCCACGAGACT
+
BBBBBFBBBBBBGGGGFGGGGGGGHHHGGHGGHHGHHHHHHGGGGGGGGGFFHHHGHHHHHHHHHHHHHGGGGGHHGFGGGFHHHHHHHHHHHHHFHHHHHHHHHHHGGHHHHGGGGGGHHHHHGHHHHHGGHHHGGGGGGGHGGGGGGH
@M02034:409:000000000-BFKT7:1:2112:17417:27182 1:N:0:25
AAAGTCGAGGTGCCTAAAGTGGCAACCCAGACTTTTTTTCTTGTTGGTGGTGTAGAGCTTCCTGTAGCCGCATGGCGTTCGTACTTAAATATGGAACTAACCATTCCAATTTTCGCTGTCTCTTATACACATCTCCGAGCCCACGAGACT
+
CBCCBFBBCBAAGGGGGGGGGGGHHHHGGGHGHHHHHGGHHHHHHHHEFGEFGFHHHHHHHHHHGHHHHGGEGGHGGGGGGGFHHHHHHHHHHHHFHHHGFHEHHHHGHHHHHGGGGGGHHHGHGHHBFGHFHHHHGGGCGGHGG?@GGH
@M02034:409:000000000-BFKT7:1:2112:10261:27183 1:N:0:25
AAAGTCGAGGTGCCTAAAGTGGCAACCCAGATTAAGCATCCTGTTGGTGGTGTAGAGCTTCCTGTAGCCGCATGGCGTTCGTACTTAAATATGGAACTAACCATTCCAATTTTCGCTGTCTCTTATACACATCTCCGAGCCCACGAGACT
+
BBBBBFABBBBBGGGG4GGGGGGHHFHGGHHFHHHHGHHHFHHHHHHEFDEFFGHHHHHHHFHHHHHGGFGGFGHHGGGGGGFHFHHFGGFHHEBFHHHHHHGHGHFHHHHHGFEEGGEGHEDGHH?EGCHHFGGHGGG?D/CF//@DGH
@M02034:409:000000000-BFKT7:1:2112:21509:27185 1:N:0:25
AAAGTCGAGGTGCCTAAAGTGGCAACCCAGACTACGTATCCTGTTGGTGGTGTAGAGCTTCCTGTAGCCGCATGGCGTTCGTACTTAAATATGGAACTAACCATTCCAATTTTCGCTGTCTCTTATACACATCTCCGAGCCCACGAGACT
+
CBCCBFBBCCABGGGGGGGGGGGGHHHGGHHGHHHEFGH2GHHHHHHGGGEFGFGFHFHHHHHGHHHHHGGGGGHGEEFGGEGGGHHGGHHHHGGHGHGFGAHHFHGGHHGHHHGGGGGHHGHFHGHGFFHFCGFHG?DC@FHGGGGGGG
@M02034:409:000000000-BFKT7:1:2112:13397:27199 1:N:0:25
AAAGTCGAGGTGCCTAAAGTGGCAACCCAGACTGCGGCTATTGTTGGTGGTGTAGAGCTTCCTGTAGCCGCATGGCGTTCGTACTTAAATATGGAACTAACCATTCCAATTTTCGCTGTCTCTTATACACATCTCCGAGCCCACGAGACT
+
BBCCCFCCCCBBGGGGGGGGGGGHHHHGGHHGHHHGGGGGHHGHHHHEFGEFGHHHHHHHHHHHGHHHHGGGGGHHGGGGGGHHHHGFHHHHHHHHHHFFHHEHHHGHHHHHHHGGGGGHHGHHGHGHGHHHHHHHG/@GGFHGGFGGGH
@M02034:409:000000000-BFKT7:1:2112:20435:27214 1:N:0:25
AAAGTCGAGGTGCCTAAAGTGGCAACCCAGACTAATGATGGGGTTGGTGGTGTAGAGCTTCCTGTAGCCGCATGGCGTTCGTACTTAAATATGGTACTAACTATTCCAATTTTCGCTGTCTCTTATACACATCTCCGAGCTCACGAGAAT
+
BABBBFBBBBBAGGGGGGGGGGGHHGHGGHHACDDGHBGHHHGG?EEAA1EA13F5D5FFBGFFF5F53EF0EEE1>B/F>B2??FED3BF4BF44B?FE334B??F4FGBFD4<EEE<34BFG3BDDB2G2BDFDD/<D/2F2?/@D/?
@M02034:409:000000000-BFKT7:1:2112:19331:27217 1:N:0:25
AAAGTCGAGGTGCCTAAAGTGGCAACCCAGACTCCTGCTCAGGTTGGTGGTGTAGAGCTTCCTGTAGCCGCATGGCGTTCGTACTTAAATATGGAACTAACCATTCCAATTTTCGCTGTCTCTTATACACATCTCCGAGCCCACGAGACT
+
BBBCBFCC@BBBGGGGGGGGGGGHHHHGGHHGHHHHHHHHFHHDGHGGGGAFGHHGHHHHHHHHHHHHHGGGGGHHGGGGGFHHHHHHHGHHGHGFHHHFGHGHHHGFHHHHHHGGGFGGHGHFFHHDFHFHBGFHGC//BFHGD?FGGH
@M02034:409:000000000-BFKT7:1:2112:18567:27235 1:N:0:25
AAAGTCGAGGTGCCTAAAGTGGCAACCCAGACTTTGTCGCGGGTTGGTGGTGTAGAGCTTCCTGTAGCCGCATGGCGTTCGTACTTAAATATGGAACTAACCATTCCAATTTTCGCTGTCTCTTATACACATCTCCGAGCCCACGAGACT
+
BABCAFABDBABGGGGGGGGGGGHHHHGGHHGHHHHGHGHGGGGGGGEFFEFFFHFHHHHGHHHGHHHFGGGGGHGGFGGG/EHHHHHHHHHHGFFGHHHHHFHHHHGHHHHHHGGGGEGBDGGHHHHFFHGHHHHGGGGGGFGGGGGGF
@M02034:409:000000000-BFKT7:1:2112:18709:27240 1:N:0:25
AAAGTCGAGGTGCCTAAAGTGGCAACCCAGACTATGAATCAGGTTGGTGGTGTAGAGCTTCCTGTAGCCGCATGGCGTTCGTACTTAAATATGGAACTAACCATTCCAATTTTCGCTGTCTCTTATACACATCTCCGAGCCCACGAGACT
+
AABCBFCCCBABGGGGGGGGGGGGHHHGGHHGHHHHHHHHHHHGGHGGGGAFHHHHHHHHHHHHGHHGHGGGGGHHGGGGGGHHHHHGHHGHHHHHGHHGHHHHHHHHFHHHGHGGGGEFGHHHHHHHHHHHHFGHGGGGGGHGGCGGGH
@M02034:409:000000000-BFKT7:1:2112:18104:27240 1:N:0:25
AAAGTCGAGGTGCCTAAAGTGGCAACCCAGACTAATATTCCGGTTGGTGGTGTAGAGCTTCCTGTAGCCGCATGGCGTTCGTACTTAAATATGGAACTAACCATTCCAATTTTCGCTGTCTCTTATACACATCTCCGAGCCCACGAGACT
+
AAAABFAADB>AGGGGGGGGGCGFFHHDFC2FFHHHFFGCHFFEEGFBFEBFGFGDHHHHHGHEBDFGHGFFEEFHGFGGFEFHGHHHHFHHGGFFHHGCGFFFHFFFHHFHHGGFGA?FHFHGFBFDDGHHHGHHGGDCFGHGGD@FEF
@M02034:409:000000000-BFKT7:1:2112:15262:27241 1:N:0:25
AAAGTCGAGGTGCCTAAAGTGGCAACCCAGACTCGGTATTTTGTTGGTGGTGTAGAGCTTCCTGTAGCCGCATGGCGTTCGTACTTAAATATGGAACTAACCATTCCAATTTTCGCTGTCTCTTATACACATCTCCGAGCCCACGAGACT
+
AAAA1FAAD1>AGCGG1BA3BABFHFHEGFHGHHCEABF2AFGAFFGEFE/AAFHFD1FGHFGFGFHHHFGGGAF0E?EFE?FEEFFHHHFHHBDEFGFHFGGHFBHHHHFHHEEGFFE1FGHHFHFFF1FGFGFFC@?CC/GECCCCGG
@M02034:409:000000000-BFKT7:1:2112:15820:27254 1:N:0:25
AAAGTCGAGGTGCCTAAAGTGGACTCATAATCCTGTTGGTGGTGTAGAGCTTCCTGTAGCCGCATGGCGTTCGTACTTAAATATGGAACTAACCATTCCAATTTTCGCTGTCTCTTATACACATCTCCGAGCCCACGAGACTAAGGCGAA
+
BBBBAFABB@>AGGGGGGGFGFFBDFFHGFBHDGGGHHHEFEBBFGFFGBGGH3FFBDAFGEAEEEF1EFEFB1BFGGHHBGFHGHHG3GFHFF3G@GBGFGHF4B/1?E/3B?F44BGGFB333?FDA</CCCF/</@F?GHHB2CDG@
@M02034:409:000000000-BFKT7:1:2112:19190:27255 1:N:0:25
AAAGTCGAGGTGCCTAAAGTGGCAACCCAGACTGGTCTTGAGGTTGGTGGTGTAGAGCTTCCTGTAGCCGCATGGCGTTCGTACTTAAATATGGAACTAACCATTCCAATTTTCGCTGTCTCTTATACACATCTCCGAGCCCACGAGACT
+
BABCCFCCCCBCGGGGGGGGGGGHHHHGGGHGHHHHHHHHGHHHHHGGGGEFHHHGHHHHHHHHGHHHHGGFGGHHGGGGGEGGHHGHHHGHHHHHHHHHHHHHHHHHHFHHHFFGGGFFHHHHFHHHFHFHHHFDGFGCFGHGGGGCGH
@M02034:409:000000000-BFKT7:1:2112:9775:27255 1:N:0:25
AAAGTCGAGGTGCCTAAGTGGCAACCCAGACTAAGATTGTGGTTGGTGGTGTAGAGCTTCCTGTAGCCGCATGGCGTTCGTACTTAAATATGGAACTAACCATTCCAATTTTCGCTGTCTCTTATACACATCTCCGAGCCCACGAGACT
+
BBBBBFBBBBBBGGGGGFBGGGBGGHG2A2AA3BFADFGFGEBAEGEFEGG1ADAFDG3G3BEG5GH3E00EEHHEGECEGGAGGGHDGHHFDH33F3F303BFH4B4BFEGGE?<E/FGHHHFG?DBGBCF33BE/B@CCCE/</??F
@M02034:409:000000000-BFKT7:1:2112:18493:27262 1:N:0:25
AAAGTCGAGGTGCCTAAAGTGGCAACCCAGACTAAGATTATTGTTGGTGGTGTAGAGCTTCCTGTAGCCGCATGGCGTTCGTACTTAAATATGGAACTAACCATTCCAATTTTCGCTGTCTCTTATACACATCTCCGAGCCCACGAGACT
+
BACBAFBADBAAGGGGGGGGGGGHHHHGGHHGHHHHHFHHHHHHHHHEFFBFGHHHHHHHHHHHGGHHHGGGGGGHGFGGGGHHHHHGHHHHHHHGFHFHGFFHHHHFHHHHHHGGGGEFHGHHGHGHFFGHHGHGDCGGGGHGCDFGGF
@M02034:409:000000000-BFKT7:1:2112:17872:27306 1:N:0:25
AAAGTCGATGTGCCTAAAGTGGCAACCCAGCCTACG
+
AAAAAD1A1@1B3FGF1FBFGCFGHGGGEG0BF10B
@M02034:409:000000000-BFKT7:1:2112:18521:27307 1:N:0:25
AAAGTCGAGGTGCCTAAAGTGGCAACCCAGACTCCGCAGCCTGTTGGTGGTGTAGAGCTTCCTGTAGCCGCATGGCGTTCGTACTTAAATATGGAACTAACCATTCCAATTTTCGCTGTCTCTTATACACATCTCCGAGCCCACGAGACT
+
ABBAAFAADD>AGGGGGGGGGGGHFHFECHHEHHHGGGGCHHHHHHGEEFAFGFHFHHGFHCHGEEGHHGGCFEHGEFGEGGFEHHFFHHFFFHGFHHHHHGFFBGFHFHGFHHFCG?EGHBFGFHGHFHHEHBGHG@DGCGHGGGGGGD
@M02034:409:000000000-BFKT7:1:2112:18539:27312 1:N:0:25
AAAGTCGAGGTGCCTAAAGTGGCAACCCAGACTCCGCAGCCTGTTGGTGGTGTAGAGCTTCCTGTAGCCGCATG
+
AAAAADAAA?>AGGGFAFGGFGEE4AGG2G2FCGB2E2AEFFGF5E1AA1A113D5FE3A5BFD5AAB31E>EE
@M02034:409:000000000-BFKT7:1:2112:10434:27321 1:N:0:25
AAAGTCGAGGTGCTAAAGTGGCAACCCAGACTGGGGCGGCGGTTGGTGGTGTAGAGCTTCCTGTAGCCGCATGGCGTTCGTACTTAAATATGGAACTAACCATTCCAATTTTCGCTGTCTCTTATACACATCTCCGAGCCCACGAGACTA
+
BBBBBFBBBBAAGGFGGGGGGGHGHHGGHHGGHGGGGGGGGGEECF?FGEFGHHGGHHHFHHHHFHHHE?EGFHGGDGGGAHFHHHHHHHHHHHGFFHGGFHGHHGHFBGGHGCDGGEHHHHHHHHHHHGHHGHHGCDCDGHEGGGG?FB
@M02034:409:000000000-BFKT7:1:2112:20887:27331 1:N:0:25
AAAGTCGAGGTGCCTAAAGTGGCAACCCAGACTAAGCAGCAGGTTGGTGGTGTAGAGCTTCCTGTAGCCGCATGGCGTTCGTACTTAAATATGGAACTAACCATTCCAATTTTCGCTGTCTCTTATACACATCTCCGAGCCCACGAGACT
+
BBBBBFAB?DA@GGGGGGGGGGGGHHHGGHGFHHHHHHFFHFHFGHGGGGEFGHHHHHHHHHHHGHBGHGGGGGHHGGGGGGGHHHHHFHGHHH3GGHGHHHHGHHGHBGHHHFFFGGFFHFHHEGFGDGHHFHHHG?CCGFGGG?@E?G
@M02034:409:000000000-BFKT7:1:2112:22089:27334 1:N:0:25
AAAGTCGAGGTGCCTAAAGTGGCAACCCAGACTGTGGGGGGGGTTGGTGGTGTAGAGCTTCCTGT
+
ABAAA5AADBAAGGGGFGGGGAACCHHCGECFGCBFHGECGC?BB?BFFFAA9/F/FFBFBFF/9
@M02034:409:000000000-BFKT7:1:2112:19482:27336 1:N:0:25
AAAGTCGAGGTGCCTAAAGTGGCAACCCAGACTTGTGATGTTGTTTGTGGTGTAGAGCTTCCTGTAGCCGCATGGCGTTCGTACTTAAATATGGATCTAACCATTCCAATTTTCGCTGTCTCTTATACACATCTCCGAGCCCACG
+
AAAAABAA11>>GGGGCGGGGCFHHHHG0AGGHH1FB2D2AGFFH0AFG/GGFDG2AD1FBHHB1B2AEEEEFGHF/>EFA?0FEGFD1BEGE111B@GGE01BFDG2EBFGHF/?E??<B>F21B2BBCB<<1FF/>/>/F/FC
@M02034:409:000000000-BFKT7:1:2112:21734:27341 1:N:0:25
AAAGTCGAGGTGCCTAAAGTGGCAACCCAGACTCATAGTCTGGTTGGTGGTGTAGAGCTTCCTGTAGCCGCATGGCGTTCGTACTTAAATATGGAACTAACCATTCCAATTTTCGCTGTCTCTTATACACATCTCCGAG
+
BBBBBFABDDABGGGFFGGGFGFGGFFEFGGDHGHBDGF5DBGBFEGEFEEFADGDGFGHHFGGFHGGFEEFGGHGEEECEEFCBFFFGHFFHHFDFBGGFHFGFFGFHHH4GB>/EEG3F?FGFFFGFGFH2F?FF/<
@M02034:409:000000000-BFKT7:1:2112:10643:27349 1:N:0:25
AAAGTCGAGGTGCCTAAAGTGGCAACCCAGACTATGGTGATGGTTGGTGGTGTAGAGCTTCCTGTAGCCGCATGGCGTTCGTACTTAAATATGGAACTAACCATTCCAATTTTCGCTGTCTCTTATACACATCTCCGAGCCCACGAGACT
+
BABABFBBBBAAGGGGGGGFGGDGGHHGGHGGHHHHHEFGHHHBFEGEFGBFFGGHHHHGHHHFGGHGHEEEEGHHGGGGGGGHHHBGHGFFHHFGFGDFGHFHHFGFHGGHHBEEFFE?HFHHEHEFGBGBFHFFGFGD?CHGCDGGEF
@M02034:409:000000000-BFKT7:1:2112:19493:27350 1:N:0:25
AAAGTCGAGGTGCCTAAAGTGGCAACCCAGACTTGTGATGTTGTTGGTGGTGTAGAGCTTCCTGTAGCCGCATGGCGTTCGTACTTAAATATGGAACTAACCATTCCAATTTTCGCTGTCTCTTATACACATCTCCGAGCCCACGAGACT
+
CBBCCFCCCCBBGGGGGGGGGGGHHHHGGHHGHHHHHGHHHHHFHFEFGGEFGHHHHHHHGHHGGFFGHGGEEGHHGGGGGGHHHHHHGHHHHHHFFHHHHHGHHHHHGHHHHHGGGGFBHHHHHHGHHGHHHFFHGGF?CGHGGGGGGH
@M02034:409:000000000-BFKT7:1:2112:16626:27363 1:N:0:25
AAAGTCGAGGTGCCTAAAGTGGCAACCCAGACTAAGCAGCGGGTTGGTGGTGTAGAGCTTCCTGTAGCCGCATGGCGTTCGTACTTAAATATGGAACTAACCATTCCAATTTTCGCTGTCTCTTATACAATCTCCGAGCCCACGAGACTA
+
>>>33BAA>2AAFFGGGGGGGGFHCHHGGHFDFHHGHHCHGGGEGAEAFFGF1FHFHHHEHHHHFFFFHGGGGGHFGEGF?1FFGHHFHHFGEBFGGHGHHFEGGFGHHHFFHH/CDDGFHHFHFHGFBF2GGHHDCGDDGHACGGDDFF
@M02034:409:000000000-BFKT7:1:2112:16506:27364 1:N:0:25
AAAGTCGAGGTGCCTAAAGTGGCAACCCAGACTCCTACGCTGGTTGGTGGTGTAGAGCTTCCTGTAGCCGCATGGCGTTCGTACTTAAATATGGAACTAACCATTCCAATTTTCGCTGTCTCTTATACACATCTCCGAGCCCACGAGACT
+
ABBBAFBCCCAAGGGGGGGGGGGGHHHGGHHGHHGHFGFGDGGCGGGAFEEFFFHGHGHHHFFEFDHFF>EE?EHFEBEFE?2FGHFBHHHHHHFF3GGBFGHGHFDHHHHHHHGGGDFFHFHHFGFFFHHG2GGDDGGCCEHG<>DG<F
@M02034:409:000000000-BFKT7:1:2112:21690:27369 1:N:0:25
AAAGTCGAGGTGCCTAAAGTGGCAACCCAGACTCGGGAGAGTGTTGGTGGTGTAGAGC
+
CCCCCFBABBCCGGGGGGGGGGGHHHHGGHHGHF2EEAE?FHHHGHEG11F1A3D555
@M02034:409:000000000-BFKT7:1:2112:16621:27380 1:N:0:25
AAAGTCGAGGTGCCTAAAGTGGCAACCCAGACTAAGCAGCGGGTTGGTGGTGTAGAGCTTCCTGTAGCCGCATGGCGTTCGTACTTAAATATGGAACTAACCATTCCAATTTTCGCTGTCTCTTATACAATCTCCGAGCCCACGAGACTA
+
AABBAFBBCBAAGGGGGGGGGGGHHHHGGHGFGHHHHHHHGGGAFGFBFFAFGHHFHHHHHHHHFGHHHGGFGEFGGEGGFEFHHHHHHHHHHHEHFHHGGHFHHHGHFHHHHHGDGGCGFEGFGHHHGGHHHFHBCFCDGHGGGGEC1<
@M02034:409:000000000-BFKT7:1:2112:10182:27381 1:N:0:25
AAAGTCGAGGTGCCTAAAGTGGCAACCCAGACTCAGCCTCCTGTTGGTGGTGTAGAGCTTCCTGTAGCCGCATGGCGTTCGTACTTAAATATGGAACTAACCATTCCAATTTTCGCTGTCTCTTATACACATCTCCGAGCCCACGAGACT
+
BBBCAFBBBCBBGGGGGGGGGGGHHHHGGHHGHHHHCGGHHFHGHHEAEEFFAAFGHGEGFHFHHDGGEEGEEFFAFEGGGGFHHHHGFHHFHE3@GEHH@GFGGEFDBFGHHHGGEGFFDDFHGHHHGGH2BFG?CCFCCFAF/CCD?H
@M02034:409:000000000-BFKT7:1:2112:11550:27390 1:N:0:25
AAAGTCGAGGTGCCTAAAGTGGCAACCCAGACTTGTAATAATGTTGGTGGTGTAGAGCTTCCTGTAGCCGCATGGCGTTCGTACTTAAATATGGAACTAACCATTCCAATTTTCGCTGTCTCTTATACACATCTCCGAGCCCACGAGACT
+
ABBBBFBBDB>AFGGGGGGGFFGFFHHGFHDGHHHGHHHHHHHHHGEEFGEFGHHHHHHHFGHHGFHHHEGGGGHHGGGGGGFHHHHGHFGHHGGHGHHHHHGHFHHHHHHGHHGGGGG3GHHHHGGGGGGHEGHFGGFCGGHGGFGGFG
@M02034:409:000000000-BFKT7:1:2112:13507:27394 1:N:0:25
AAAGTCGAGGTGCCTAAAGTGGCAACCCAGACTGATCTGATTGTTGGTGGTGTAGAGCTTCCTGTAGCCGCATGGCGTTCGTACTTAAATATGGAACTAACCATTCCAATTTTCGCTGTCTCTTATACACATCTCCGAGCCCACGAGACT
+
CCCCCFCCCCBCGGGGGGGGGGGHHHHGGHGEGHFGHHHHHHHHHHHGGGFFGHHHHHHHHHHHHHHHHGGGGGHHGGGGGGHGHHHHHHHHHHGFHHHHHHGGHHHFHHHHHHGGGGGHHHGHFHHHFBGHFHHHG@FGGGHGGGGGGH
@M02034:409:000000000-BFKT7:1:2112:10465:27414 1:N:0:25
AAAGTCGAGGTGCCTAAAGTGGCAACCCAGACTCCTAGGACGGTTGGTGGTGTAGAGCTTCCTGTAGCCGCATGGCGTTCGTACTTAAATATGGAACTAACCATTCCAATTTTCGCTGTCTCTTATACACATCTCCGAGCCCACGAGACT
+
CCCCCFCBBCCCGGGGGGGGGGGHHHHGGHHGH3GH3DG332AEFGGEGGFFHHGFGHHHHHHHHHHHHGGCFGHHGGGGGGHHHHHFHHHHHHFHHHHHHHHHHHHGHHHHHHFGGGGHHHHHGHHHFGHHHGG2?/<CGCGA//CDDD
@M02034:409:000000000-BFKT7:1:2112:14548:27422 1:N:0:25
AAAGTCGAGGTGCCTAAAGTGGCAACCCAGACTATTCCGTCTGTTGGTGGTGTAGAGCTTCCTGTAGCCGCATGGCGTTCGTACTTAAATATGGAACTAACCATTCCAATTTTCGCTGTCTCTTATACACATCTCCGAGCCCACGAGAC
+
BBCBAFABBDAAGGGGGGGGGGGHHGHGGHHGH35DFG3CGHGHHHHGFGEFGFHGHGHHHHHHGFHHFFGGGEFCEEFGFBGHHHHHHHHHHGFFHHHF@GFHHHHFHHHHHHG?FFEGGFHHEHHGGHHFHHHGGFGGGGHGFGGGC
@M02034:409:000000000-BFKT7:1:2112:16015:27423 1:N:0:25
AAAGTCGAGGTGCCTAAAGTGGCAACCCAGACTGAGCTGTCTGTTGGTGGTGTAGAGC
+
CCCBAFBCBDAAGGGGGGGGGGGHHHGGGGHGHCHGCEF5BGGHBFAAAAEA13D5B5
@M02034:409:000000000-BFKT7:1:2112:11665:27423 1:N:0:25
AAAGTCGAGGTGCCTAAAGTGGCAACCCAGACTACGCATCTTGTTGGTGGTGTAGAGCTTCCTGTAGCCGCATGGCGTTCGTACTTAAATATGGAACTAACCATTCCAATTTTCGCTGTCTCTTATACACATCTCCGAGCCCACGAGACT
+
BBBBBFABBBABGGGGGGGGGGGHHHHGGHHGHHHGGGGGHHHHHHHEFGFFFDGFHFHHHFHHFGHHHGGEGFFHGGGGGGHHHHHGGHHHHGBFHGHFHHHHHHHFHHHHHGGGEGEFFHHFGGHBGCGFHHGGF?DGGGHE@@CGGH
@M02034:409:000000000-BFKT7:1:2112:12323:27452 1:N:0:25
AAAGTCGAGGTGCCTAAAGTGGCAACCCAGACTCATAAGAAGGTTGGTGGTGTAGAGCTTCCTGTAGCCGCATGGCGTTCGTACTTAAATATGGAACTAACCATTCCAATTTTCGCTGTCTCTTATACACATCTCCGAGCCCACGAGACT
+
A1AA>@>1AD>>F1B11GGAAAAGBCAFGCCFAEFFFFFHECGAFFEAAEAFBFFBFFBGE1FGGHHEFE//EEHCEEEGGEGAFGHEHHHFEGB1GF1FFHEGHGGFFGGHH2E/EC?BGFGHFB2GGFGCGFGGB<C/CFHFGC@A/<
@M02034:409:000000000-BFKT7:1:2112:16189:27454 1:N:0:25
AAAGTCGAGGTGCCTAAAGTGGCAACCCAGACTAAGAAGCAGGTTGGTGGTGTAGAGCTTCCTGTAGCCGCATGGCGTTCGTACTTAAATATGGAACTAACCATTCCAATTTTCGCTGTCTCTTATACACATCTCCGAGCCCACGAGACT
+
ABBB>FABCBAAGGGGGGGGGGGGHHHGGHHGHHHHGHHHGHHGHHGEEEAFFDGFHFHHHHHGFHHHGFGGGGFGEEGGGEGHHHHHHHHHHGFHHHHFEGFHHHHHGHHHHHGGGGEGFBFHFFFGFFHGHHHGGGCFGGHFCGGGGD
@M02034:409:000000000-BFKT7:1:2112:11340:27473 1:N:0:25
AAAGTCGAGGTGCCTAAAGTGGCAACCCAGACTAGGAGGCGGGTTGGTGGTGTAGAGCTTCCTGTAGCCGCATGGCGTTCGTACTTAAATATGGAACTAACCATTCCAATTTTCGCTGTCTCTTATACAATCTCCGAGCCCACGAGACTA
+
1AA11@AADDA?FBDB1F1BG1FGECGGGFHFHHHHHG?E/E?>/E/EFCB/FEGGFFBFFHHHHGHHFEEGEAFHEE?FEGFHEHFE1BGGHHGDFFGGFGFHHHHEHHHHHFCFGG/FHFBHFBBG?1FBBB1A<<>C.GE?@CECFC
@M02034:409:000000000-BFKT7:1:2112:21789:27485 1:N:0:25
AAAGTCGAGGTGCCTAAAGTGGCAACCCAGACTCG
+
>1>1A3AADD>AFFFGFGGGG100CEA00ACFF1F
@M02034:409:000000000-BFKT7:1:2112:19782:27507 1:N:0:25
AAAGTCGAGGTGCCTAAAGTGGCAACCCAGACTTGTTCTTTTGTTGGTGGTGCAGAGCTTGCTG
+
BBBBBFBBBBABGGGGGGGGGFFFHHHGGHHGH53D55D55DFF2B2AAAEA33D5AA333BB5
@M02034:409:000000000-BFKT7:1:2112:9591:27509 1:N:0:25
AAAGTCGAGGTGCCTAAAGTGGCAACCCAGACTAATAAGCAGGTTGGTGGTGTAGAGCTTCCTGTAGCCGCATGGCGTTCGTACTTAAATATGGAACTAACCATTCCAATTTTCGCTGTCTCTTATACACATCTCCGAGCCCACGAGACT
+
AABBBFA?DBAAGGGCGGGGGFGHHHHGGHFGHHHGFGHHHHHGGHGEFGFFGGHHHGHHHGHGHHHHHGGGGGHHGGGGGGHHGHHGHHGHHHFHFFFHHHHHHHHHHHHHHHGGGGGGHHHHHFFHGHHHGHGFGCGGGGFGGCGFGH
@M02034:409:000000000-BFKT7:1:2112:9840:27517 1:N:0:25
AAAGTCGAGGTGCCTAAAGTGGCAACCCAGACTGTTCTTCCTGTTGGTGGTGTAGAGCTTCCTGTAGCCGCATGGCGTTCGTACTTAAATATGGAACTAACCATTCCAATTTTCGCTGTCTCTTAACACATCTCCGAGCCCACGAGACT
+
AAABBFABBBBBGGGGGGGGGGGHHHHGFHCFH3FEDGGFDBFHHHGAAAEABBE5BD3AAGGDFGA5BBEAEEF1>?EFDE2CFGHG3BGFG333B@FF313F34F4BFFGG?EDGDE34BBG4B343FGH33?/BD@D/FCG?C/?D
@M02034:409:000000000-BFKT7:1:2112:21676:27519 1:N:0:25
AAAGTCGAGGTGCCTAAAGTGGCAACCCAGACTAGGTGGACGGTTGGTGGTGTAGAGCTTCCTGTAGCCGCATGGCGTTCGTACTTAAATATGGAACTAACCATTCCAATTTTCGCTGTCTCTTATACACATCTCCGAGCCCACGAGACT
+
BBBBBFBBBBAAFFGGGGGGFGGFGHHGGHHGHHGHDFFEFFGFGEEAFGEFGFHFFHHHHHHFGHHGFECEGGFFGAEGGEGGHHGEDGHHHFFGFHHHGH3FGFGFHHHHHHGGGGCGHEHHGHHFFFHHHFFGGGC?D/GGFC@DDG
@M02034:409:000000000-BFKT7:1:2112:20192:27527 1:N:0:25
AAAGTCGAGGTGCCTAAAGTGGCAACCCAGACT
+
BBBBAFABBBBAGGG54BFGGGGHHHHGGHHGH
@M02034:409:000000000-BFKT7:1:2112:10070:27540 1:N:0:25
AAAGTCGAGGTGCCTAAAGTGGCAACCCAGACTCTTCCGGTTGTTGGTGGTGTAGAGCTTCCTGTAGCCGCATGGCGTTCGTACTTAAATATGGAACTAACCATTCCAATTTTCGCTGTCTCTTATACACATCTCCGAGCCCACGAGACT
+
A1A1ADAADDA1EGGGGFCGFFFCGCHGGFGGHFHHGGGEEEEGHHHGGGAFHHHGHGHHGHHHHHHGHGG/EEFGCEEGGGFHHHGG1GGHHFHFHHGFFHFFHFGFFGEGHHE?ECEFHHHHHHGHFHDGCGFGCC/@CGHGC</ACG
@M02034:409:000000000-BFKT7:1:2112:15954:27545 1:N:0:25
AAAGTCGAGGTGCCTAAAGTGGCAACCCAGACTGGGAAGAAGGTTGGTGGTGTAGAGCTTCCTGTAGCCGCATGGCGTTCGTACTTAAATATGGAACTAACCATTCCAATTTTCGCTGTCTCTTATACACATCTCCGAGCCCA
+
ABBAAFABBBAAFGGGGGGGGCFFGHGGGGH2FGHHF3E23GA3BFEAFFFF13F5DB3B5BDG5555AEECFEC?F?>1BB2??GFG3GB4@@33B3FGEF3F3EF4BGFHF4ECFE/34?F3?BF3BFG2F3GFDB/?<FG
@M02034:409:000000000-BFKT7:1:2112:14461:27558 1:N:0:25
AAAGTCGAGGTGCCTAAAGTGGCAACCCAGACTAAGAATCAGGTTGGTGGTGTAGAGCTTCCTGTAGCCGCATGGCGTTCGTACTTAAATATGGAACTAACCATTCCAATTTTCGCTGTCTCTTATACACATCTCCGAGCCCACGAGACT
+
AABBAFAADDAAGGGGGGGFGGGHHHHGGHHGHHGHHHHHHHGGHHGEFFBFFHGGHHGGHHHHGHGGHGGGGGHHGFGGGFHHHHHHHHHHHHHFHFHFFHHHGHGGHHHHHHGGGGEGFHHHHHHBFHHFHGGHFFGGGEHGGGGGGD
@M02034:409:000000000-BFKT7:1:2112:18679:27589 1:N:0:25
AAAGTCGAGGTGCCTAAAGTGGCAACCCAGACTACGTGTAAGGTTGGTGGTGTAGAGCTTCCTGTAGCCGCATGGCGTTCGTACTTAAATATGGAACTAACCATTCCAATTTTCGCTGTCTCTTATACACATCTCCGAGCCCACGAGACT
+
AABBAFCCCCBBGGGGGGGGGGGHHHHGGHHGHHHGBGGHHHHFGHGFFGEFGHHGGHHHHHHHGGHHHGGGGGHHGGGGGGHHHHHGHHHHHHHGHHHHGHHHHHHHHHHHHHGGGGEFHHHHFHHGFHHHHHHHGGGGGGHGGGGGGG
@M02034:409:000000000-BFKT7:1:2112:16200:27592 1:N:0:25
AAAGTCGAGGTGCCTAAAGTGGCAACCCAGACTTCGAATCCTGTTGGTGGTGTAGCTTCCTGTAGCCGCATGGCGTTCGTACTTAAATATGGAACTAACCATTCCAATTTTCGCTGTCTCTTAACACATCTCCGAGCCCACGAGACTAAG
+
BCCBAFBBCBAAGGGGGGGGGGGHHHHGFHHGHHHGHHHGHHHGHHHEFFEFFGGHHHHHHHGHHGHFFCGFFFEEGGEEGHHHHHGHHHHFFGFFHHHHBHHHFFFHHHHHEEEEEGHFHFFFHGHGFGHFHCCCCCGGFDFGDCFHHF
@M02034:409:000000000-BFKT7:1:2112:12011:27595 1:N:0:25
AAAGTCGAGGTGCTAAAGTGGCAACCCAGACTAATAGGATGGTTGGTGGTGTAGAGCTTCCTGTAGCCGCATGGCGTTCGTACTTAAATATGGAACTAACCATTCCAATTTTCGCTGTCTCTTATACACATCTCCGAGCCCACGAGACTA
+
A3AAAFAABBABGGGGGGFD4FGHHGGFHCFHHHHHHGDFGGGGGGFGG1BFDGFGGHHFHGH5FGHHFFCDEGBEBEFEEFGHHHFFFFGHHHGHEHFFFHHFFHFFHHHHGEGGGEFGFHFHHHHHEDHHGHHGGGG<FCFGGGD<1?
@M02034:409:000000000-BFKT7:1:2112:17960:27624 1:N:0:25
AAAGTCGAGGTGCCTAAAGTGGCAACCCAGACTCGGTTGGTTGTTGGTGGTGTAGAGCTTCCTGTAGCCGCATGGCGTTCGTACTTAAATATGGAACTAACCATTCCAATTTTCGCTGTCTCTTATACACATCTCCGAGCCCACGAGACT
+
AABBADABBBBAGGGGGGGGGGGHHHHGGHHGHHGFEEEGABAEEH1AAEECA3F5AA33BBBFA5@@@EFCGF11>?EFE?BGGHHHBFHD?F33F?GF3?3B??H4EH?GD?E/E?<B33DF3FGGHGDBGHHGGCCGCGC//<<..>
@M02034:409:000000000-BFKT7:1:2112:15382:27635 1:N:0:25
AAAGTCGAGGTGCCTAAAGTGGCAACCCAGACTGGGCGTGGGGTTGGTGGTGTAGAGCTTCCTGTAGCCGCATGGCGTTCGTACTTAAATATGGAACTAACCATTCCAATTTTCGCTGTCTCTTATACACATCTCCGAGCCCACGAGACT
+
BBBBAFCCBBABGGGGGGGGFFGHHHHGGHHGHCF222AEAEFEEGGEFGEFGFHEHHHHHHHHBDGFFGGEGGGHGFGGGEHHHHHHGHHHHGEFHHHGHHFHHHHEHHHHHHGGGGCGHGHHEHFFFGHHFHHHGCCGGEHGFDFG.<
@M02034:409:000000000-BFKT7:1:2112:21091:27643 1:N:0:25
AAAGTCGAGGTGCCTAAAGTGGCAACCCAGACTAATCCTTATGTTGGTGGTGTAGAGCTTCCTGTAGCCGCATGGCGTTCGTACTTAAATATGGAACTAACCATTCCAATTTTCGCTGTCTCTTATACACATCTCCGAGCCCACGAGACT
+
CBBCBFCCCCABGGGGGGGGGGGHHHHGGGHGHHHHHHHHHHGHHHHGGGEFGHHHHHHHHHHHGHHHHGGGGGHHGGGGGGHGHHHGHHGHHHGGGHHHHHGHHHGHHHHHHHGGGGGGHHHHHHHHGHGGHHHFGFGGGGEGGFFGFH
@M02034:409:000000000-BFKT7:1:2112:17553:27645 1:N:0:25
AAAGTCGAGGTGCCTAAAGTGGCAACCCAGACTATTTTTCGTGTTGGTGGTGTAGAGCTTCCTGTAGCCGCATGGCGTTCGTACTTAAATATGGAACTAACCATTCCAATTTTCGCTGTCTCTTATACACATCTCCGAGCCCACGAGACT
+
AAAAAFABDD2ABGEGGGGGGGGHGHHGGHHGHDGFDFGFEF2ABF22BEEFGBG5FD3GGFGHAFFFB1E>EEHAE>FEEE21FFF@GHHEGF3FGHHHFFBGGHH4EGFGH4/?EE/?44FE42BGGHHBGGH1C@@CGEAC@/?E/?
@M02034:409:000000000-BFKT7:1:2112:21092:27661 1:N:0:25
AAAGTCGAGGTGCCTAAAGTGGCAACCCAGACTAATCCTTATGTTGGTGGTGTAGAGCTTCCTGTAGCCGCATGGCGTTCGTACTTAAATATGGAACTAACCATTCCAATTTTCGCTGTCTCTTATACACATCTCCGAGCCCACGAGACT
+
AAABAFABBDAAGGGGFGGFFFFHHFHGGHHGHGHBGHHHGCHHHFG2AEBBADGFGHHH5FGGBDGDFEEEGEF?FFGGGFGGGHHBFFHGHH3B3FDGFF3B34BDGGHHHBE?EGF3F4FEBDFGB?FFGFFGGBCFC/FCCC@??G
@M02034:409:000000000-BFKT7:1:2112:17776:27669 1:N:0:25
AAAGTCGAGGTGCCTAAAGTGGCAACCCAGACTAGTTGGGGGGTTGGTGGTGTAGAGCTTCCTGTAGCCGCATGGCGTTCGTACTTAAATATGGAACTAACCATTCCAATTTTCGCTGTCTCTTATACACATCTCCGAGCCCACGAGAC
+
BBBBAFBBBBAAAGGGGGGBFFFHFFFEFHGGFGHGHHHGGGGFGGG?FDBFFFGFHFHHHGHF?GHGDCDDFDGFC>CGD=C.GGHBGHFGGDBFFHFGGA:GGHHECCGHHGGGGD;CF0CFFGFFFFFFFGFFGAFG?EEAAAFFA
@M02034:409:000000000-BFKT7:1:2112:14884:27671 1:N:0:25
AAAGTCGAGGTGCCTAAAGTGGCAACCCAGACTCAGAATCAGGTTGGTGGTGTAGAGCTTCCTGTAGCCGCATGGCGTTCGTACTTAAATATGGAACTAACCATTCCAATTTTCGCTGTCTCTTATACACATCTCCGAGCCCACGAGACT
+
>AAAADAA@D>AGGFGGGG6GBAA4FG22AEF3FAFDFGFHEBGHHCBBE1BFDE5GFGFH3FDAFFFGEA0EEHCEEFEE?EGEHEDHFFGHFEFHFGF3BGG3GHBEGGGGEE<ED?3FBFGFFFDDGD1FDBDB/<@CC??BDGG/?
@M02034:409:000000000-BFKT7:1:2112:10863:27679 1:N:0:25
AAAGTCGAGGTGCCTAAAGTGGCAACCCAGACTAATTCTACGGTTGGTGGTGTAGAGCTTCCTGTAGCCGCATGGCGTTCGTACTTAAATATGGAACTAACCATTCCAATTTTCGCTGTCTCTTATACACATCTC
+
AAAAAFAADAAA1FFGGBGBGDFFBGHGFHGAFFFGD2FG2EEFAEEFF?EFEHG2DFFH1FFGHFG2FEEGGGHHGCEFGGHEHHHG@FFGHHD1@FF1BG1G1BFHGFHHHHGFGFF122ED>B2F2BB1<BF
@M02034:409:000000000-BFKT7:1:2112:18417:27679 1:N:0:25
AAAGTCGAGGTGCCTAAAGTGGCAACCCAGACTAAGAATCATGTTGGTGGTGTAGAGCTTCCTGTAGCCGCATGGCGTTCGTACTTAAATATGGAACTAACCATTCCAATTTTCGCTGTCTCTTATACACATCTCCGAGCCCACGAGACT
+
AABBAFBBBDAAGGGGGGGFFGGHGHHGGFHFHHGHGHGHGHHHHHHEFEEFFDGFFHGHGHHHGFGFFEFGGGGFGEFGGEFHHHHHHHGHGGFFGHHFFGFHHHHGHHHHHHG?GE<FHBGHHHHGFHHHHFHHGFGGGEGFFGFGAD
@M02034:409:000000000-BFKT7:1:2112:11026:27687 1:N:0:25
AAAGTCGAGGTGCCTAAAGTGGCAACCCAGACTTTGAGTCATGTTGGTGGTGTAGAGCTTCCTGTAGCCGCATGGCGTTCGTACTTAAATATGGAACTAACCATTCCAATTTTCGCTGTCTCTTATACACATCTCCGAGCCCACGAGACT
+
CCCCCFCCCCABGGGGGGGFGGGCFHHGGHHGHHHHGGHHHHHHHHGEFGBFFFHGHHHHHHHGFGGGGEEEGEHGFEGGFGHHHHGFHHGHGHGFGHEFHHFHHHHHHHHHHGGFGGFFHHHHHHFGFGFHHHFFECGBD/FGC@GFGF
@M02034:409:000000000-BFKT7:1:2112:11090:27694 1:N:0:25
AAAGTCGAGGTGCCTAAAGTGGCAACCCAGACTTATCAGAAGGTTGGTGGTGTAGAGCTTCCTGTAGCCGCATGGCGTTCGTACTTAAATATGGAACTAACCATTCCAATTTTCGCTGTCTCTTATACACATCTCCGAGCCCACGAGACT
+
ABCCAFBCCCCBGGGGGGGGGGGHHHHGGHHGHHFHFHHF5GHHGHGEFFEFHFHHGGFHDGFH5FGGEGEEEEH1F>EFEGHHFGHHH4FGGFEFFGHG3E3FB?FBFFFHGBEEGE/BHHHGFHHDHGFHHGHFGCG?CEFGGF?DGH
@M02034:409:000000000-BFKT7:1:2112:17339:27697 1:N:0:25
AAAGTCGAGGTGCCTAAAGTGGCAACCCAGACTAATGAGAAGGTTGGTGGTGTAGAGCTTCCTGTAGCCGCATGGCGTTCGTACTTAAATATGGAACTAACCATTCCAATTTTCGCTGTCTCTTATACACATCTCCGAGCCCACGAGACT
+
BBBBBFAABDAAEFGFGFGGGGFHHHFGGGHFHHFHHGHFDCCFGHGABEAAA3GDG5BGGGHGGEFDBEFEEGG1EEEGEEEGEHGHFHHEGB3BFGFH3GDFHFGEBG3BFBEEFD<B4FF4BFF3BBDGHHHFE/@D@EGEC/CGAB
@M02034:409:000000000-BFKT7:1:2112:18766:27706 1:N:0:25
AAAGTCGAGGTGCCTAAAGTGGCAACCCAGACGGGG
+
A?AABFABDDAAGCFGGGGFGBFCCGHFDF2B222A
@M02034:409:000000000-BFKT7:1:2112:9852:27752 1:N:0:25
AAAGTCGAGGTGCCTAAAGTGGCAACCCAGACTATGCGTATGGTTGGTGGTGTAGAGCTTCCTGTAGCCGCATGGCGTTCGTACTTAAATATGGAACTAACCATTCCAATTTTCGCTGTCTCTTATACACATCTCCGAGCCCACGAGACT
+
AAAABFBBBBAAGFGGFGGGGGGFHGFAEHGFHFHHDEFEGHHHHGFEFGEFHFG5FFFG5FGHGHGFEFE@EEF1EEGGGEFHGHHF3FDGHHB3FGGHBFHGFEGBFFGHHFFDGFGFHHHHFGHGDFGGHHGFG?@CB/GEG/AGGH
@M02034:409:000000000-BFKT7:1:2112:11406:27753 1:N:0:25
AAAGTCGAGGTGCCTAAAGTGGCAACCCAGACTACTAGTCAGGTTGGTGGTGTAGAGCTTCCTGTAGCCGCATGGCGTTCGTACTTAAATATGGAACTAACCATTCCAATTTTCGCTGTCTCTTATACACATCTCCGAGCCCACGAGACT
+
AAAABFABBBABGGGGGGGGGFGFHHHGFHGGGHHHHHFHHHGGHHGGGGEFHHGGHHHHGHHHHHHGHGGGGGHHGGGGGGGHHHHGGHFHHHGHHGHHGHHHHHHHHHHHHHGGGGGEFFHFHHHHGFFHHBFHGCGGCFHGG/AGGH
@M02034:409:000000000-BFKT7:1:2112:14793:27767 1:N:0:25
AAAGTCGAGGTGCCTAAAGTGGCAACCCAGACTAAGACTACTGTTGGTGGTGTAGAGCTTCCTGTAGCCGCATGGCGTTCGTACTTAAATATGGAACTAACCATTCCAATTTTCGCTGTCTCT
+
ABBBADAABBAAGGGFGGGFGGGHHHCGFFEGHHHHH3G3BDGGGHHEFGECHGHGHHGHHHHHHHHHHGGGGGGHG1EFFGFHHHGHHHFFHGHGHG3BFFHHEHGHHHHHHHGGGGGGGHH
@M02034:409:000000000-BFKT7:1:2112:17481:27774 1:N:0:25
AAAGTCGAGGTGCCTAAAGTGGCAACCCAGACTCCGTGGTATGTTGGGGTGTAGAGCTTCCTGTAGCCGCATGGCGTTCGTACTTAAATATGGAACTAACCATTCCAATTTTCGCTGTCTCTTATACACATCTCCGAGCCCACGAGACTA
+
AABAAFAABBAAGGGGGGGBGFGHGHHGGFHGHHHFAFEBFGHGHHGGGAEEHHHHFHHHGHGGHHGHGEEEEFFEBFGFEHHGHHFGHGHHHHFHEGFFFFGHFHFBHFHHHGG?E?FHHHFHHHHHFHHHHFHCGGGBGGGGGGGEFF
@M02034:409:000000000-BFKT7:1:2112:20494:27776 1:N:0:25
AAAGTCGAGGTGCCTAAAGTGGCAACCCAGACTAATATTTTTGTTGGTGGTGTAGAGCTTCCTGTAGCCGCATGGCGTTCGTACTTAAATATGGAACTAACCATTCCAATTTTCGCTGTCTCTTATACACATCTCCGAGCCCACGAGACT
+
AABBAFCCCCABGGGGGGGGGGGHFHHGGHHFHGFHHHGHHHGHHHHFEGEFGFGEGGFHFHHHGHFABEEEFGHAEFGGEEFGHHHHFGHHGHGFFHHHBG3GGGHFHHHHHBFEGGFGHHHHFFFGGFHHFGHGGFGGFGHGDGGGGG
@M02034:409:000000000-BFKT7:1:2112:20855:27787 1:N:0:25
AAAGTCGAGGTGCCTAAAGTGGCAACCCAGACTAAGAAGGAGGTTGGTGGTGTAGAGCTTCCTGTAGCCGCATGGCGTTCGTACTTAAATATGGAACTAACCATTCCAATTTTCGCTGTCTCTTATACACATCTCCGAGCCCACGAGACT
+
BAABBFBBB2AAGGGGGGGGGGGHFGHGGHFGHHFGHHHH2FG2FGGEEEEFABGDGDA3BCGGFDEA3BEEEGE1>EEEFE2FGHHGEHGHFF33C3FF30BBF?G4?GBGG4EEGGEGHFG33BFFG2GHHHHEA?@/@CF/</<<AG
@M02034:409:000000000-BFKT7:1:2112:14721:27805 1:N:0:25
AAAGTCGAGGTGCCTAAAGTGGCAACCCAGACTAAGAATGAGGTTGGTGGTGTAGAGCTTCCTGTAGCCGCATGGCGTTCGTACTTAAATATGGAACTAACCATTCCAATTTTCGCTGTCTCTTATACACATCTCCGAGCCCACGAGACT
+
AABCAFAABBBAGGGGGGGFFGGHHHHGGHHGHHGHGHHHGHHGHHGEFEEFBFGGHHHHHHHHFFHGHGGGGGGHGGGGGFHHHHHHHHHHHHGGHHFHHHFHHHHHHHHHHHGGGGEFHHHGHHHHGHHHHHHHGFGCGEHGCGGGGG
@M02034:409:000000000-BFKT7:1:2112:13261:27808 1:N:0:25
AAAGTCGAGGTGCCTAAAGTGGCAACCCAGACTATGATGGTTGTTGGTGGTGTAGAGCTTCCTGTGGCCGCATGG
+
BBAAAFBBBBABGGGF4FGGGGGHHHGGGEHGH3EG555B3DFEEFAA22B113D555B35BBBA321A0E0EAF
@M02034:409:000000000-BFKT7:1:2112:18388:27813 1:N:0:25
AAAGTCGAGGTGCCTAAAGTGGCAACCCAGACTCATAAGTAGGTTGGTGGTGTAGAGCTTCCTGTAGCCGCATGGCGTTCGTACTTAAATATGGAACTAACCATTCCAATTTTCGCTGTCTCTTATACACATCTCCGAGCCCACGAGACT
+
AAABAFCCCBAAGGFGGGGGGGGHGHGGGHHGHHHHHHHDFGGGHHFEFGEFBFGFHHHHHHHHFEHHHEGGGGGGGEGGFEHHGHFFHHGHHHHHHHFFGHDHHHHFGHHHH4EGGEEGHBFHHHGFFGHFFGHF<@CDGGEGGGGGGD
@M02034:409:000000000-BFKT7:1:2112:18448:27823 1:N:0:25
AAAGTCGAGGTGCCTAAAGTGGCAACCCAGACTACTTGTAGGGTACGTGTTCCAG
+
AAAA3DA33>>4FGEFGGGGGCFHHHHGGEGGHB3A5AD553AG332B23B555B
@M02034:409:000000000-BFKT7:1:2112:16905:27829 1:N:0:25
AAAGTCGAGGTGCCTAAAGTGGCAACCCAGACTGGGCAGCGGGTTG
+
AABBADABBBAAGGGGGGGGFGGHHHHGGHE2GGAA22A222AE1E
@M02034:409:000000000-BFKT7:1:2112:19552:27837 1:N:0:25
AAAGTCGAGGTGCCTAAAGTGGCAACCCAGGCTTTTTTTGCTGTTGGTGGTGTAGAGCTTCCTGTAGCCGCATGGCGTTCGTACTTAAATATGGAACTAACCATTCCTATTTTTGCTGTCTCTTATACACATCTCCG
+
>AA@AB3A>22>AGGGBGGFCFFCGHHGFH2AEGBFFGGCFA5G3FA1AE1BG355D5BGHBFEFFFHH?@0BE1B/E>?1?1FFGFFDG4FHB3FCFF33B3F?FG44BFG44<3EDBB2?GH1FBGB1B1BB11?
@M02034:409:000000000-BFKT7:1:2112:19537:27847 1:N:0:25
AAAGTCGAGGTGCCTAAAGTGGCAACCCAGACTTTTTTTGCTGTTGGTGGTGTAGAGCTTCCTGTAGCCGCATGGCGTTCGTACTTAAATATGGAACTAACCATTCCAATTTTCGCTGTCTCTTATACACATCTCCGAGCCCACGAGACT
+
BBAABFBBBBBBGGGGGGGFGGFHHHHGGGHGHHHHHGGGHGHHHHAEGGGFHGHHHHHHHHHHHHHHGGGGGGHHGGGGGG2GHHHGHHFHHHHHGHHHHHFHGHHHHHHHHHCGGCCFHGGHFHGHHHFHHHFFD/?DGGEGGF@?GH
@M02034:409:000000000-BFKT7:1:2112:18439:27850 1:N:0:25
AAAGTCGAGGTGCCTAAAGTGGCAACCCAGACTATGTATAGGGTTGGTGGTGTAGAGCTTCCTGTAGCCGCATGGCGTTCGTACTTAAATATGGAACTAACCATTCCAATTTTCGCTGTCTCTTATACACATCTCCGAGCCCACGAGACT
+
AAAAADABBBAAGFGGGGGEFFFHFHHGGEHEHHHG5FGHHGGBGEGBAEAFBDGHFDGHHHFFBEGDFEEFGEFFEEEGEBGHHGHGHHHFGFFHGHGF3GDCHHHGHHHHHBEEDE?B4EGFFGHGGBGGGGHEDCDDG/FCCCCFDB
@M02034:409:000000000-BFKT7:1:2112:19554:27857 1:N:0:25
AAAGTCGAGGTGCCTAAAGTGGCAACCCAGACTTTTTTTGCTGTGGGTG
+
CCCCCFCCBCABGGGGGGGGGGGHGHHGGHHGHGDGCEEC3D5D3B11A
@M02034:409:000000000-BFKT7:1:2112:11428:27878 1:N:0:25
AAAGTCGAGGTGCCTAAAGTGGCAACCCAGACTCATAAGAATGTTGGTGGTGTAGAGCTTCCTGTAGCCGCATGGCGTTCGTACTTAAATATGGAACTAACCATTCCAATTTTCGCTGTCTCTTATACACATCTCCGAGCCCACGAGACT
+
AAAA>DABDDA?FGFGFGFGGGFHGHHGGCHGHHHHHFHCGGFHHHGEFEEFHHGDFHHHFHHFGHHEHGGGGGGFGGGGGGHHHHFFGHBGHHHHHHHHHHHHHHGHGHHHHBEFGCGEHFHHFGED?3BGGFGFB//<CEHGG?CDDG
@M02034:409:000000000-BFKT7:1:2112:17311:27901 1:N:0:25
AAAGTCGAGGTGCCTAAAGTGGCAACCCAGACTGCTTAGAAGGTTGGTGGTGTAGAGCTTCCTGTAGCCGCATGGCGTTCGTACTTAAATATGGAACTAACCATTCCAATTTTCGCTGTCTCTTATACACATCTCCGAGCCCACGAGACT
+
BBBAAFA3ADAAGFGGGGGGGGFHHHHGGFHGHHHHFHHHHHHFGHGEFGEFFHHHHHHHHHHHEGHHHGGGGGHHGGGEGEHHHHFHHHFHHHHGHHHHGHHHGHGHFFHHHHGGGE?FHHGHHHHHFHGGHHHHGCGFGGHGGGGGCD
@M02034:409:000000000-BFKT7:1:2112:14899:27905 1:N:0:25
AAAGTCGAGGTGCCTAAAGTGGCAACCCAGACTGCTCCTGATGTTGGTGGTGTAGAGCTTCCTGTAGCCGCATGGCGTTCGTACTTAAATATGGAACTAACCATTCCAATTTTCGCTGTCTCTTATACACATCTCCGAGCCCACGAGACT
+
ABBAAFABBD>AGGGGGGGGGFGHHHHGGGHGHHHHHHHHHHGGHHHEFGEFFGHGHGHHHHHGFGGGHGGGGGGHGEGGGEFHHHHGHHGFHHGGHHHHHHHHHHHGHHHGHHGGGGGHHGHHHHGHGGHHHHGHGFGGGGHGFGFGGG
@M02034:409:000000000-BFKT7:1:2112:15641:27913 1:N:0:25
AAAGTCGAGGTGCCTAAAGTGGCAACCCAGACTGAGAAGGAGGTTGGTGGTGTAGAGCTTCCTGTAGCCGCATGGCGTTCGTACTTAAATATGGAACTAACCATTCCAATTTTCGCTGTCTCTTATACACATCTCCGAGCCCACGAGACT
+
AABBAFBABDAAGGGGGGFFFGGHHHHGGGHGHHHHHHHHGHGBGHGBFFEFGHHGGHHHHGHGGHHGHGGGGGGHGFGGGFHHHHHHHHHHHHHHHHGGGFHGGHHHHHHHHHGGGGGHHHGHHHGHGHHHHGHHGCGCDEHGCCCGDG
@M02034:409:000000000-BFKT7:1:2112:15566:27933 1:N:0:25
AAAGTCGAGGTGCCTAAAGTGGCAACCCAGACTGGTGGTCAGGTTGGTGGTGTAGAGCTTCCTGTAGCCGCATGGCGTTCGTACTTAAATATGGAACTACCATTCCAATTTTCGCTGTCTCTTATACACATCTCCGAGCCCACGAGACTA
+
ABBAAFABBDAAGGGGFGFGGFGHHHGGGEGCHHHGHGEHHHHFGGGFFGBFFGGFHHHFHHHGGFHGGEEGGEGHGEEGEFHHHHHHHHHGHHHFHGHHHHHHHHHBHHHGHGEFE<BGH4FHHGGHHH2GFGGDCGGGEHGGGGGDFG
@M02034:409:000000000-BFKT7:1:2112:12437:27938 1:N:0:25
AAAGTCGAGGTGCCTAAAGTGGCAACCCAGACTGTTTCTGGGGTTGGTGGTGTAGAGCTTCCTGTAGCCGCATGGCGTTCGTACTTAAATATGGAACTAACCATTCCAATTTTCGCTGTCTCTTATACACATCTCCGAGCCCACGAGACT
+
A>AAAFBA?DBAGGGBGBGBFGGHHHFGGHHGHHGHHHHGHFEEFFFEFEAFAGGHHGFHHHHHHHHHHGGGGGGHGGGGGFHHHHGHHHHHHGHFGHGGHHHGHGHHHGHHFFGGGGGHGHHGGGFGDGFGFHHHG?DGGGHGCGCEFG
@M02034:409:000000000-BFKT7:1:2112:12423:27951 1:N:0:25
AAAGTCGAGGTGCCTAAAGTGGCAACCCAGACTGTTTCTGGGGTTGGTGGTGTAGAGCTTCCTGTAGCCGCATGGCGTTCGTACTTAAATATGGAACTAACCATTCCAATTTTCGCTGTCTCTTATACACATCTCCGAGCCCACGAGACT
+
CCCCCFCCCCBBGGGGGGGGGGGGHHHGGHHGHHHHHHHHHHGGGGGEFGEFGFHGGGHHGFHGFGGGGGFFGGHGEGGGFGCGHHGFHHGHHHGFGHGFGHFHHHHHHHHHHGGGGGGFHHHHHHGGDGGHGHGHD@F?BFGGGGGGGH
@M02034:409:000000000-BFKT7:1:2112:17584:27959 1:N:0:25
AAAGTCGAGGTGCCTAAAGTGGCAACCCAGACTAAGCATCCTGTTGGTGGTGTAGAGCTTCCTGTAGCCGCATGGCGTTCG
+
ABCCAFBCCBABGGGGGGGGGGGHHHHGGHHGHFH335FA3FGHDGEGGEGC13D5A53B5FEF5AA5AAE0E>B1>?/1>
@M02034:409:000000000-BFKT7:1:2112:17676:27962 1:N:0:25
AAAGTCGAGGTGCCTAAAGTGGCAACCCAGACTTTGTCGATTGTTGGTGGTGTAGAGCTTCCTGTAGCCGCATGGCGTTCGTACTTAAATATGGAACTAACCATTCCAATTTTCGCTGTCTCTTATACACATCTCCGAGCCCACGAGACT
+
AAAA>FABDD>AGGGGGFGBFCFHFGGFFFHGHHHGDFEGDGGGHHHAFEAFGHHHHHGGHHHHGFHGGEEGGGFF@1/FEFHHHHHGHHGHHHHHFHHGFHBGFHHGHGHHHHGGGGEGHGHHFFHFFBGHHHHHG?BCFEEGGGGGGF
@M02034:409:000000000-BFKT7:1:2112:11543:27968 1:N:0:25
AAAGTCGAGGTGCCTAAAGTGGCAACCCAGACTAATAAGAAGGTTGGTGGTGTAGAGCTTCCTGTAGCCGCATGGCGTTCGTACTTAAATATGGAACTAACCATTCCAATTTTCGCTGTCTCTTATACACATCTCCGAGCCCACGAGACT
+
?AAAADAAD@AAFGF1G1FFGFFCHGGCGHFFG1GEHHHGHHHHHHGFF?ABG1FFGBGHHFGFFGHFFEGGGGHHGEEEEEFHFHHGBGGBGFHGCHDGHHBGHHGDHHHHHHGGFGEFFFGGFHFGBFDGHHF1EBCCBFCCCGGFCH
@M02034:409:000000000-BFKT7:1:2112:13628:27973 1:N:0:25
AAAGTCGAGGTGCCTAAAGTGGCAACCCAGACTCCGATTACTGTTGGTGGTGTAGACTTTCTGTAGCCGCA
+
ABBAAFBBBBBBGGGGCFGFFFGHFHHGGGGGHFHGE2BAGGHGFHHBAEFGHGGBFGH5FG555D5A10>
@M02034:409:000000000-BFKT7:1:2112:12421:27974 1:N:0:25
AAAGTCGAGGTGCCTAAAGTGGCCACCCAGACTAAGTAGCCTGTTGGTGGTGTAGAGCTTCCTGTAGCCGCATGGCGTTCGTACTTAAATATGGAACTAACCATTCCAATTTTCGCTGTCTCTTATACACATCTCCGAGCCCACGAGACT
+
AABBADABBBAAFGGGGGGGGGGHHGHGGHHGGHHHHHHHHHHHHHGEFEEFHFFHHGHHHEHHGHHHHGGGGFHHGGGGGGFHHHHFHHFHHGHHHHGFHHGHHHGFHHHHHHGGGG?FHHHHHHHHHGHHHHHHC/BCCAGFG@DEEG
@M02034:409:000000000-BFKT7:1:2112:13601:27975 1:N:0:25
AAAGTCGAGGTGCCTAAAGTGGCAACCCAGACTCCGATTACTGTTGGTGGTGTAGACTTCCTGTAGCCGCATGGCGTTCGTCCTTAAATATGGAACTAACCATTCCAATTTTCCGCTGTCTCTTATACACATCTCCGAGCCCACGTGA
+
?>AAAFAAD@>AG4FGGDG6FA2FGFAE2CCG3ABEEEGEGFH5DGFFFEEFG35DEBFHB5FFD5AFEEEAEBF>>E1?B1BEHHHEGB44F3GFHHGCGHHHHB4?4BBDD?E<EG/DE4B2GGFGF1?FF111D??@D//FC//F
@M02034:409:000000000-BFKT7:1:2112:14012:27977 1:N:0:25
AAAGTCGAGGTGCCTAAAGTGGCAACCCAGACTCGTGGTGCTGTTGGTGGTGTAGAGCTTCCTGTAGCCGCATGGCG
+
ABBB?FABBB?AGGGGGGGGGFFGHHHGGHGGHCFBF2BF3FHGEFEAF1EF13F555A35B55G5A53AE@FDA1>
@M02034:409:000000000-BFKT7:1:2112:10587:27979 1:N:0:25
AAAGTCGAGGTGCCTAAAGTGGCAACCCAGACTTCTTTGTATGTTGGTGGTGTAGAGCTTCCTGTAGCCGCATGGCGTTCGTACTTAAATATGGAACTAACCATTCCAATTTTCGCTGTCTTTATACACATCTCCGAGCCCACGAGACTA
+
BBBAAFAABBAAGGGGGBGGGFGFGHHGGHHGHHHGGGGDGFGFGFHFFGEGEEGEFGGHEFHGBDGDGFGGGGGFEGGFEEFFGGHGBGHHGH@BCGFFCG3FGFF4HGHHHGE?FGGFHHHGHE4EGGHFFFHC/B/>FGFCFGG/GG
@M02034:409:000000000-BFKT7:1:2112:15335:27993 1:N:0:25
AAAGTCGAGGTGCCTAAAGTGGCAACCCAGACTTAGAGTAAGGTTGGTGGTGTAGAGCTTCCTGTAGCCGCATGGCGTTCGTACTTAAATATGGAACTAACCATTCCAATTTTCGCTGTCTCTTATACACATCTCCGAGCCCACGAGACT
+
BBBAAFABBDAAGGGFFEGGFFFHHHFGGHHGHFHHFGDFBGGFGGC2FEGFGFFDGFGHDGHHGEGGHFGFGEFFGEGGGFFHEHHHFHHGHF3DGGFHEF3GFEHEHHFHHHCGFEEGGHHHHHHHHHGFHHGFFG@/DCFEBCCG?G
@M02034:409:000000000-BFKT7:1:2112:12487:28007 1:N:0:25
AAAGTCGAGGTGCCTAAAGTGGCAACCCAGACTAAGAATAAGGTTGGTGGTGTAGAGCTTCCTGTAGCCGCATGGCGTTCGTACTTAAATATGGAACTAACCATTCCAATTTTCGCTGTCTCTTATACACATCTCCGAGCCCACGAGACT
+
AB@ABFBBBD>AGGGGBGFGGGGCFFCEEGDEGAFBEEFFGHHHGEEFFDBFFGHDHHHHGFGFGHHGHGGEFGHHGGGGEEFEHHHFHHFHHHBFFHHHHGGGFHFHHHHHHHGGGGFFFFGHHFFFFGHHHHHFGG/BCFGFGGGGGH
@M02034:409:000000000-BFKT7:1:2112:17121:28016 1:N:0:25
AAAGTCGAGGTGCCTAAAGTGGCAACCCAGACTAGGTCGGGGGTTGGTGGTGTAGAGCTTCCTGTAGCCGCATGGCGTTCGTACTTAAATATGGAACTAACCATTCCAATTTTCGCTGTCTCTTATACACATCTCCGAGCCCACGAGACT
+
AAABAFBBBBAAGFGGGGGFGFGFFHHGGFDGHHHHFGEGGGGGGGE?FEEFFDFBHFFGHHHHFGHHHE@>EFGHGEFGFEECHFHFHHGFHHEGHHHHB?DGGHF2>GDGG@B/ED?FGBF?1FHDHGHBGHHF.-<A@.GGGGGG?H
@M02034:409:000000000-BFKT7:1:2112:19676:28018 1:N:0:25
AAAGTCGAGGTGCCTAAAGTGGCAACCCAGACTCTGCCGCCTGTTGGTGGTGTAGAGCTTCCTGTAGCCGCATGGCGTTCGTACTTAAATATGGAACTAACCATTCCAATTTTCGCTGTCTCTTATACACATCTCCGAACCCACGAGACT
+
?AABBFBBDDBBGGGFGCGFGGGHGGHGGGHGHCGFHGCGCEHHHHFAFEEGEFFHHHHHHHFHHGHHF>EEEGFF?EEG1E2FAGHHEHH4F33BGFFH3F3CFFG4DFGHHFEEG<??FGGG3DDGFHH2GDBFE?/>>AAE/A/A.G
@M02034:409:000000000-BFKT7:1:2112:15581:28020 1:N:0:25
AAAGTCGAGGTGCCTAAAGTGGCAACCCAGACTCGGTATGCTGTTGGTGGTGTAGAGCTTCCTGTAGCCGCATGGCGTTCGTACTTAAATATGGAACTAACCATTCCAATTTTCGCTGTCTCTTATACACATCTCCGAGCCCACGAGACT
+
BBBBBFAABBAAGGGGGGGGFGGHHHHGGHHGHFFGAFFFFHHHGHHFCEE1A3F5FDAF5BFGFFBDAEE@FEF1EEFEEEGEHHFE3GFEFE33C@FG3F3F3FG4FGDG?4>EEA/B44BB4?FBBGG?GHHFA//CCAGFC@CDCG
@M02034:409:000000000-BFKT7:1:2112:10540:28032 1:N:0:25
AAAGTCGAGGTGCCTAAAGTGGCAACCCAGACTTGGCCTTGGGTTGGTGGTGTAGAGCTTCCTGTAGCCGCATGGCGTTCGTACTTAAATATGGAACTAACCATTCCAATTTTCGCTGTCTCTTATACACATCTCCGAGCCCACGAGACT
+
BBCCBFAADBBBGGGGFGGGGGGGHHHGGHHGHHGHGGFHHGHAFGGGFGEFGFHFGBGHFHHHHGGGGEEEGGHGGGGGGEGGHHHHHHHHHFFFHHHFFHFHHHGFHHHHHFGFGGGH4DHHGHFFFGGHHGFDDCGGCAGFGGGGFH
@M02034:409:000000000-BFKT7:1:2112:17150:28045 1:N:0:25
AAAGTCGAGGTGCCTAAAGTGGCAACCCAGACTCCGTGTAAGGTTGGTGGTGTAGAGCTTCCTGTAGCCGCATGGCGTTCGTACTTAAATATGGAACTAACCATTCCAATTTTCGCTGTCTCTTATACACATCTCCGAGCCCACGAGACT
+
BBBBBFABBBAAFGGGGGGGGGGHHHHGGHGGHHHGHGGFGHHGGHGEGGEFBEGEHHHHHGFHHHHHGGGFGGGHGFGGGFHHHGHHHHHGHHEFFHHHGHFHFHHGHHHGGHCGGGEGHHGHFGHFHEFHHHHFGCCCGGHG@@@GGH
@M02034:409:000000000-BFKT7:1:2112:17914:28051 1:N:0:25
AAAGTCGAGGTGCCTAAAGTGGCAACCCAGACTAAGAATCATGTTGGTGGTGTAGAGCTTCCTGTAGCCGCATGGCGTTCGTACTTAAATATGGAACTAACCATTCCAATTTTCGCTGTCTCTTATACACATCTCCGAGCCCACGAGACT
+
AABBAFBBBBAAGGGGGGGGGGGHHHHGGHHGHHHHGFFHGGHGHHHEFGEFHGHHHHHHHHHHGHHHHGGGGGGHGFGGGGHHHHGHHHHHHGGHHHGGHHFHHHHGHHHHHHGGGGFHHHHHHGFGFGHHGHHHGGGGCGHGFDGGGG
@M02034:409:000000000-BFKT7:1:2112:17085:28053 1:N:0:25
AAAGTCGAGGTGCCTAAAGTGGCAACCCAGACTCAGAGGAATGTTGGTGGTGTAGAGCTTCCTGTAGCCGCATGGCGTTCGTACTTAAATATGGAACTAACCATTCCAATTTTCGCTGTCTCTTATACACATCTCCGAGCCCACGAGACT
+
ABBCAFBBDDAAGGGGGGGGGGGHHHHGGHHGHHHHHHGHHHGHHHHEFEEFFFHHHHHHHHHHGHHHHGGFGGGHGGGGGFHHHHHGHHHHHGFHHHFFGHHHHHHGHHHHHHGGGGEGHHHHGHHHHHHGHHHHGFGGGGHGGGGGFH
@M02034:409:000000000-BFKT7:1:2112:16271:28068 1:N:0:25
AAAGTCGAGGTGCCTAAAGTGGCAACCCAGACT
+
AABBAFBBBBAAGFGGGGGFGGGHHHHGGHHGH
@M02034:409:000000000-BFKT7:1:2112:11825:28083 1:N:0:25
AAAGTCGAGGTGCCTAAAGTGGCAACTCAGACTATGCAGGAGGTTGGTGGTGTAGAGCTTCCTGTAGCCGCATGGCGTTCGTACTTAAATATGGAACTACCCATTCCAATTTTCGCTGTCTCTTATACACATCTCCGAGCCCACGAGACT
+
AAAAADAADDA?FGGGGBGBFGGHHHGHHGGHHHHHHHGHFCC?GF/BF?EEGGGFHEHFEHHFHFGFGFA>EFFAEE?FAE0GGHFHHGHGHBFFHGG10GFGFFGFFFFGFFEEEEGFGFGG12>FBGGGFHHHG/<B/?GF@?CF/G
@M02034:409:000000000-BFKT7:1:2112:18143:28103 1:N:0:25
AAAGTCGAGGTGCCTAAAGTGGCAACCCAGACTAAGAAGACGGTTGGTGGTGTAGAGCTTCCTGTAGCCGCATGGCGTTCGTACTTAAATATGGAACTAACCATTCCAATTTTCGCTGTCTCTTATACACATCTCCGAGCCCACGAGACT
+
BABCBFCCCBAAGGGGGGGGGGGHHHHGGHHGHHHGHHHHGGGFFGGGFGEFGHHHHHHHHHHHFHHHHGGGGGHHGDEGGGHHHHHHHHHHHHGGHHGFGHGHHHHHHHHHHHGGGGFHGFGHHHHFHHHHGGGHGGGGGCHGGGGGGB
@M02034:409:000000000-BFKT7:1:2112:14831:28112 1:N:0:25
AAAGTCGAGGTGCCTAAAGTGGCAACCCAGACTCTGAGTGAGGTTGGTGGTGTAGAGCTTCCTGTAGCCGCATGGCGTTCGTACTTAAATATGGAACTAACCATTCCAATTTTCGCTGTCTCTTATACACATCTCCGAGCCCACGAGACT
+
ABBAAFAABD>AGGGFFGGFGFFGFGEEFGHGHHHHFHAFFFHBGHGEEEAFBFFFHBGHFHHEB5FDAEAEFEFBEEEFFEFGHBFHGHGHGFFBFGFFGHEHHHFFEGHHHHEEEFE3FGFFFHFGHFHGGFGF?<B@BFGF<<@DC<
@M02034:409:000000000-BFKT7:1:2112:18302:28112 1:N:0:25
AAAGTCGAGGTGCCTAAAGTGGCAACCCAGACTGTTAAGAAGGTTGGTGGTGTAGAGCTTCCTGTAGCCGCATGGCGTTCGTACTTAAATATGGAACTAACCATTCCAATTTTCGCTGTCTCTTATACACATCTCCGAGCCCACGAGACT
+
AAABAFBBBBAAGGGFGGGGGGGHGHHGGHHGHHHHEFGHHHGBGGGEFGFFGFHFHEHHHHHHFGHHHGGGGGGHGEGGGFHHHHHGHHGGHHGGHHGHHHFHHHHGHHHHGHGGGGFGGHHHGHFHHHHHHHHFD@GCGGHEDGGGGG
@M02034:409:000000000-BFKT7:1:2112:18130:28115 1:N:0:25
AAAGTCGAGGTGCCTAAAGTGGCAACCCAGACTAAGAAGACGGTTGGTGGTGTAGAGCTTCCTGTAGCCGCATGGCGTTCGTACTTAAATATGGAACTAACCATTCCAATTTTCGCTGTCTCTTATACACATCTCCGAGCCCACGAGAC
+
AAAAAFAADDAAGGFGGGG6FGGHHGHGGHHGHHHHGHHHHFGEFGGEFF1FGHHFHFHHEGHGFGHHHGGEGEHGGEFFGEHAHHFFHHHHGGFFGHHHFHDHHFHHFHFHHFGGGFEGHHHHGHHHFFHHHGGFEFGGGCGGDCDGG
@M02034:409:000000000-BFKT7:1:2112:12574:28119 1:N:0:25
AAAGTCGAGGTGCCTAAAGTGGCAACCCAGACTGAGTCGGGGGTTGGTGGTGTAGAGCTTCCTGTAGCCGCATGGCGTTCGTACTTAAATATGGAACTAACCATTCCAATTTTCGCTGTCTCTTATACACATCTCCGAG
+
A>?>ADA1>1AAFGGG1BBGGGGHHCFGFHHGHG1F1DEEGGGEEE/>FEEFF1FBHFDG@@GHGHFFHGGGCEGGGFEGFEFHHFFFHHFHHHFEGHFFHHFGFFHHHHHGFGCCGGGFB1?F1?F1GGHHGHFF.->
@M02034:409:000000000-BFKT7:1:2112:12556:28122 1:N:0:25
AAAGTCGAGGTGCCTAAAGTGGCAACCCAGACTGAGTCGGGGGTTGGTGGTGTAGAGCTTCCTGTAGCCGCATGGCGTTCGTACTTAAATATGGAACTAACCATTCCAATTTTCGCTGTCTCTTATACACATCTCCGAGCCCACGAGACT
+
BBBBAFBBBDAAFGFGGGGGGGGHHHHGGGHGHHGHGHGGGGGEEGGEFGEFFFHHHBGHHHHHBGGGGEEEGEHGGGGEGEFHHHHFHGHHHHFFHGHHHHHHHHHGHHHHHGGGGGCDFGHGGFEB<1GGHHFHG@FGGGGGGGGGDH
@M02034:409:000000000-BFKT7:1:2112:19722:28125 1:N:0:25
AAAGTCGAGGTGCCTAAAGTGGCAACCCAGACTTCGGCGCGTGTTGGTGGTGTAGAGCTTCCTGTAGCCGCATGGCGTTCGTACTTAAATATGGAACTAACCATTCCAATTTTCGCTGCTCTTATACACATCTCCGAGCCCACGAGACTA
+
CCCCCFCBCCCCGGGGGGGGGGGHHHHGGHHGHHHGGGGGGGGGHHHGGGEFHHHFHHHHHHHHGHHHEFGGGGHFGEEGGGHHHHHHHHHHHH3EGHHHHHFGGHHHHHHHHHGGGGGHHHHHHHFHHBHHHHHGGGGGFHGGGGGGHF
@M02034:409:000000000-BFKT7:1:2112:13770:28130 1:N:0:25
AAAGTCGAGGTGCCTAAAGTGGCAACCCAGACTCATAAGACTGTTGGTGGTGTAGAGCTTCCTGTAGCCGCATGGCGTTCGTACTTAAATATGGAACTAACCATTCCAATTTTCGCTGTCTCTTATACACATCTCCGAGCCCACGAGAC
+
BBBAAFABDDAAGGGFGGGGGGGHHHHGGHHGHHGGHHGGHHHDFHHEFG2AFFGEFHHHGHHHHHHFHGGGGGHHGGGGGGFGHHHGHFFFHHGEHHHHHHHHHHGGFHHHHHFGGGFGHDHHFHHHFFFFHHHHCGGGCFHGGGGGG
@M02034:409:000000000-BFKT7:1:2112:19362:28132 1:N:0:25
AAAGTCGAGGTGCCTAAAGTGGCAACCCAGACTACGGAGAATGTTGGTGGTGTAGAGCTTCCTGTAGCCGCATGGCGTTCGTACTTAAATATGGAACTAACCATTCCAATTTTCGCTTCTCTTATACACATCTCCGAGCCCACGAGACTA
+
AAAABFBBBBBBBGGGGGGGGGGGHHFEFHHGHHHGGGGGHGHHHHHEGGEFHGHHHHHHHHHHGHHHHGGGGGHHGGGGGFHHHHHHHHHHHHHHHHGFHHHHHHHHHHHHHHGGGHGHHHHHHGHHHEFHHHGGGGGGGHGGGGGGHD
@M02034:409:000000000-BFKT7:1:2112:12253:28144 1:N:0:25
AAAGTCGAGGTGCCTAAAGTGGCAACCCAGACTAAGAGGAAGGTTGGTGGTGTAGAGCTTCCTGTAGCCGCATGGCGTTCGTACTTAAATATGGAACTAACCATTCCAATTTTCGCTGTCTCTTATACACATCTCCGAGCCCACGAGACT
+
AAABAFABBBABGGGGGGGGGGGHHHHGGHHGHHHCCFCCCGEGDGEAFAEGFFHG5DGFFHGHFDHFHGGGGGGEGGGGGFHCEHHHFGGHHH3@FFFGFFDGFFHF4FGHHHG?EFGFHHGHHHFHBFHHGFHFG/CBFGHGGC@DFF
@M02034:409:000000000-BFKT7:1:2112:12037:28185 1:N:0:25
AAAGTCGAGGTGCCTAAAGTGGCAACCCAGACTGTTTTGTCGGTTGGTGGTGTAGAGCTTCCTGTAGCCGCATGGCGTTCGTACTTAAATATGGAACTAACCATTCCAATTTTCGCTGTCTCTTATACACATCTCCGAGCCCACGAGACT
+
BBCCBFBBCBAAGGGFGFGGGGGHHHHGGHHGHHHHHGHHHGGGGGGEFF1FFFHHHHHHHHHHHHHHHGEFGGHHGGGGGGHHHHHGHHHHHHBFGHFFFHGHHHGGHHHHHHGDFGFGHHHHFHFDFFHFGGGFDCCGCGGGFGGGFH
@M02034:409:000000000-BFKT7:1:2112:18869:28187 1:N:0:25
AAAGTCGAGGTGCCTAAAGTGGCAACCCAGACTCTGATTTATGTTGGTGGTGTAGAGCTTCCTGTAGCCGCATGGCGTTCGTACTTAAATATGGAACTAACCATTCCAATTTTCGCTGTCTCTTATACACATCTCCGAGCCCACGAGACT
+
AABBAFABDBABGGGGFGGGGFGHHHHG2AFFHFGHFFHHHHGHHHGFFGEFHFHHHHHHHHHHHHHGHGGGEGHHGGGGGGHHHHHHFGGHHHFHHHHHHHEHHHHHHHFHHHEGGGGGHHHHFHHHGFHFHHFFG@GGCGGGGCGGGH
@M02034:409:000000000-BFKT7:1:2112:19460:28206 1:N:0:25
AAAGTCGAGGTGCCTAGTGGCAACCCAGACTTTGTTTTGTGTTGGTGGTGTAGAGCTTCCTGTAGCCGCATGGCGTTCGTACTTAAATATGGAACTAACCATTCCAATTTTCGCTGTCTCTTATACACATCTCCGAGCCCACGAGACTAA
+
CCCCCFABBCCBGGGGBGGGGGHHHGGHHGHHHHHHHHHEGHHHHEFGEFGHHHHHHHHHHHHGHHHGGEFGHHGGGGGFGHHH@EFGHHGF@FCHGHHHHHHGHHBGHHHFEFGFEGHGHHGHGEFHHFFHHGGGGGGGGGGGGGGHG<
@M02034:409:000000000-BFKT7:1:2112:10889:28222 1:N:0:25
AAAGTCGAGGTGCCTAAAGTGGCAACCCAGACTCCGGGTCCGGTTGGTGGTGTAGAGCTTCCTGTAGCCGCATGGCGTTCGTACTTAAATATGGAACTAACCATTCCAATTTTCGCTGTCTCTTATACACATCTCCGAGCCCACGAGACT
+
AAAAADAAD11>FGGGGGGGBFFFHHHGGHGGHHHG?EAFHEEAEEGAFEAF/GHHDGHGHGHHFHHHHGGGGGHHGGGGGGHHHHFH1BGHFHHGHHEGHHEHHHGFGHHHGHGGGFFFHHFHGHFHFHFFGG>FC/C@@AGGGG?.<F
@M02034:409:000000000-BFKT7:1:2112:15080:28233 1:N:0:25
AAAGTCGAGGTGCCTAAAGTGGCGACTAATATTAAGGTTGGTGGTGTAGAGCTTCCTGTAGCCGCATGGCGTTCGTACTTAAATATGGAACTAACCATTCCAATTTTCGCTGTCTCTTATACACATCTCCGAGCCCACGAGACTAAGGCG
+
ABB@AFA3@D>AGGGGGGGGGCGGEAEEFHFHHHHHHFFHEEFFEFFEHHHHHHHGHEBGHHGE0AEEGFFBEFEEFHHHHGDHGHFGFGHHGHHHHHGBFHFHHHBDEGEE?BGHHFFHGHHHHHHHFFAFGCFEGG@DGGGHHFHHG?
@M02034:409:000000000-BFKT7:1:2112:10884:28241 1:N:0:25
AAAGTCGAGGTGCCTAAAGTGGCAACCCAGACTCCGGGTCCGGTTGGTGGTGTAGAGCTTCCTGTAGCCGCATGGCGTTCGTACTTAAATATGGAACTAACCATTCCAATTTTCGCTGTCTCTTATACACATCTCCGAGCCCACGAGACT
+
CBBCCFCCCCBCGGGGGGGEGGGHHHHGGHHGHHHGGGGGHGGEGGGEFGEFGHHHGGHHHHHGGFHHHGGGGGHHGGGGGFHHHHHHHHHHHHGFFHGFHHHHHHGGHHHHHHGGGGGGHGHHHHGHFHGHHGFHGGGFGGHGG-CDDG
@M02034:409:000000000-BFKT7:1:2112:14379:28242 1:N:0:25
AAAGTCGAGGTGCCTAAAGTGGCAACCCAGACTCCTAATCCTGTTGGTGGTGTAGAGCTTCCTGTAGCCGCATGGCGTTCGTACTTAAATATGGAACTAACCATTCCAATTTTCGCTGTCTCTTATACACATCTCCGAGCCCACGAGACT
+
>>AAAFABBBAAGGGGGGGGGFGHHHHGAEEEHGHHHHHHHHHHHHHGFGGGHHHFFHGHHHHHHGHGGGGGGGHGGGGGGGHHHHHHFHFGHHFEHFHHHHGHFHHHHHHHHHEGGGFGGHHHGHGFFFGHFHFEGGGGGGFFC@DGDF
@M02034:409:000000000-BFKT7:1:2112:19104:28244 1:N:0:25
AAAGTCGAGGTGCCTAAAGTGGCAACCCAGACTGAGACGCATGTTGGTGGTGTAGAGCTTCCTGTAGCCGCATGGCGTTCGTACTTAAATATGGAACTAACCATTCCAATTTTCGCTGTCTCTTATACACATCTCTGAGCCCACGAGACT
+
AAAABDAAA2>>FGGGFGGGFCFHHHHGGFHGF3FHHHCEEFFDFGHEFC?FGHHGHHHHHHGHHGHHHGGGGGHHGGGGGGHHHHFHGHBGHEGFCFGHFHGHFHGHHHHHHHGGGCAGFHHHFGBFFHFBGHH2BFDFHCGG/>/?<F
@M02034:409:000000000-BFKT7:1:2112:16477:28255 1:N:0:25
AAAGTCGAGGTGCCTAAAGTGGCAACCCAGACTGTGCGGGGGGTTGGTGGTGTAGAGCTTCCTGTAGCCGCATGGCGTTCGTACTTAAATATGGAACTAACCATTCCAATTTTCGCTGTCTCTTATACACATCTCCGAGCCCACGAGAC
+
CCCCCFBBBBAAGGGGGGGGGGGHGHHGGHHGHH3FBE22A0>ADDGGFFCFGHHFHHHHHHHHGHHHHFGGGGHHGGGGGGHHHGGGGGGGFGFFGGGGGGGGGGGGGGGGGGGGGGEFFFFFFFFFFFFFFFFFF;>DFFFFFFFFF
@M02034:409:000000000-BFKT7:1:2112:14369:28258 1:N:0:25
AAAGTCGAGGTGCCTAAAGTGGCAACCCAGACTCCTAATCCTGTTGGTGGTGTAGAGCTTCCTGTAGCCGCATGGCGTTCGTACTTAAATATGGAACTAACCATTCCAATTTTCGCTGTCTCTTATACACATCTCCGAGCACACGAGAC
+
BBBAAFAADD2>FGGGFGGGGGFHHAG2FEEGHHGGHGHHGDHDGHHEFG2FGFGFGFGGGGHHGBHFGEEEFEHFFEGGFFHEHGHHHHFHHHFDFGFGF1@GEHFFHHHHHHEEFG?3GFEH4GH4??BGHGDGGCD@/0@FC@?DA
@M02034:409:000000000-BFKT7:1:2112:15150:28275 1:N:0:25
AAAGTCGAGGTGCCTAAAGTGGCAACCCAGACTGGGGGGGTGGTTGGTGGTGTAGAGCTTCCTGTAGCCGCATGGCGTTCGTACTTAAATATGGAACTAACCATTCCAATTTTCGCTGTCTCTTATACACATCTCCGAGCCCACGAGACT
+
BABABFBBBBAAGFGGGGGBGFGHHHCGGFHCHHHHGGGG-;DDGGGDEGGECFFFFGGGGGGFCFFFGGGFFFFFFDFFFDFEFFFFFFFFFFFFFFFFFFEFFFFBFFFFFFFFFFDFFFFFFFF/BFFFFFFFD9@ABEAEC==DDB
@M02034:409:000000000-BFKT7:1:2112:14232:28291 1:N:0:25
AAAGTCGAGGTGCCTAAAGTGGCAACCCAGACTACTAAGCAGGTTGGTGGTGTAGAGCTTCCTGTAGCCGCATGGCGTTCGTACTTAAATATGGAACTAACCATTCCAATTTTCGCTGTCTCTTATACACATCTCCGAGCCCACGAGACT
+
BBBBAFBBBBBAGGGGGGGGGGGHHHHGGHHGHGGHHHHHHHHFGHGAFEBFFGHFHGHHHHHHGGHGFEFEGGGGGGGGGEHHHHGGHHHHHHFHHHGHGHHHHHHHHHHHHHGGGGEFHGHHHHHHHGHHHHHHFCFCGFHGGGFGDD
@M02034:409:000000000-BFKT7:1:2112:17480:28293 1:N:0:25
AAAGTCGAGGTGCCTAAAGTGGCAACCCAGACTAAGAAGAAGGTTGGTGGTGTAGAGCTTCCTGTAGCCGCATGGCGTTCGTACTTAAATATGGAACTAACCATTCCAATTTTCGCTGTCTCTTATACACATCTCCGAGCCCACGAGACT
+
ABBCADABBCABGGGGGGGGGGGHHHHGGHHGHHHHHHHHBHHHGHGEFGEFGHHHHGGHFHHHGHHHHGGGGGHHGGGGGFHFHHHGHGHHFHHGGHHHGHHHHHHHGHHHHHGGGGEFFHHHHHHHHHHHGHHF?@GGGFHEGFFGCG
@M02034:409:000000000-BFKT7:1:2112:19515:28299 1:N:0:25
AAAGTCGAGGTGCCTAAAGTGGCAACCCAGACTAAGAAGAAGGTTGGTGGTGTAGAGCTTCCTGTAGCCGCATGGCGTTCGTACTTAAATATGGAACTAACCATTCCAATTTTCGCTGTCTCTTATACACATCTCCGAGCCCACGAGACT
+
AAAAAFAAD1>AGGG1GGGGGFFHCEHGGHHFFFHHGBFHH0FBGHG/FCEFFDGFFFHHBGHHHHHGDEGGGGHHE/EF/?GHHHHHFHHHHHGBCFHFHHHGBGFDGHHHHG/EGEEEHGHHEGFGGHHHHHEFC/<C@FGE@/</AH
@M02034:409:000000000-BFKT7:1:2112:20122:28316 1:N:0:25
AAAGTCGAGGTGCCTAAAGTGGCAACCCAGACTTCGAAGAGTGTTGGTGGTGTAGAGCTTCCTGTAGCCGCATGGCGTTCGTACTTAAATATGGAACTAACCATTCCAATTTTCGCTGTCTCTTATACACATCTCCGAGCCCACGAGACT
+
A?AABFABDBAAGGGGG4FGG4AGBGHGGCHGHHHGGGGGGFGGGAGGGGDFGHHHHHHGGHHHGHHHHGC@FGHHGGGGGGHHHHFFFHFFHEFFFHHGHHGGFHHGGHHHHHEDGEEEFHHHHHGGGFHGHBGHG/BDCFGGGGGGDF
@M02034:409:000000000-BFKT7:1:2112:20140:28320 1:N:0:25
AAAGTCGAGGTGCCTAAAGTGGCAACCCAGACTTCGAAGAGTGTTGGTGGTGTAGAGCTTCCTGTAGCCGCATGGCGTTCGTACTTAAATATGGAACTAACCATTCCAATTTTCGCTGTCTCTTATACACATCTCCGAGCCCACGAGACT
+
CCCCCFCCCCCCGGGGFGGGGGGHHHHGFHHGHGHGGGGGHHHGHF2EFFGFEFH5GGHHFGHHGEGFFGGCEGHFFE@GGGFFHHHHHHFHHHBBHGHHFHDGHGHHFHHHHGFCGGFEGEGFFHHGHFGHHHHGDFCGGGHGG@DEGH
@M02034:409:000000000-BFKT7:1:2112:15153:28374 1:N:0:25
AAAGTCGAGGTGCCTAAAGTGGCAACCCAGACTCGGGAGGGGGTTGGTGGTGTAGAGCTTCCTGTAGCCGCATGGCGTTCGTACTTAAATATGGAACTAACCATTCCAATTTTCGCTGTC
+
BBBBAFAAD@>>GGFFFGGGGGGGFHHGGHHGHFFGGGGGGGGGGGGEFGEF?FGFHGFHBGHGFFFDFEGGGEF?E?EGG?EHHHHHEHHFFGFFHHFF2F2GGFGFHFHHGDGGGG/@
@M02034:409:000000000-BFKT7:1:2112:13723:28401 1:N:0:25
AAAGTCGAGGTGCCTAAAGTGGCAACCCAGACTCGTGTTGGGGTTGGTGGTGTAGAGCTTCCTGTAGCCGCATGGCGTTCGTACTTAAATATGGAACTAACCATTCCAATTTTCGCTGTCCTTATACACATCTCCGAGCCCACGAGACTA
+
ABB@AFAB@BAAGGFGCGGGGCDGFHHGGHHGHHGCGHFHGGFFFGGAFGEFHHFDFFHHHGHFFGFGGGGGGEHHGEGGGEHGHHGGHGFHHGFHFEHHHHHHHHHFHHHHHHGGGG/FHFGGGHHHGF2FFGGECCGGGHGCCGGDGH
@M02034:409:000000000-BFKT7:1:2112:19898:28405 1:N:0:25
AAAGTCGAGGTGCCTGAAGTGGCAACCCAGACTCGTTGGCGGGTTGGTGGTGTAGAGCTTCCTGTAGCCGCATGGCGTTCGTACTTAAATATGGAACTAACCATTCCAATTTTCGCTGTCTCTTATACACATCTCCGAGCCCACGAGACT
+
ABBBAFBBBBAAFGG4BFGFGGGHHHHGGHHGHGGHGGFHGGGCGGGEFF?FHGHGHHHHFHHHGGHHHGFFGGHHGGGGGFFHHHGHFHHHHHBGFHHGHFFHHHHFHHHHHGDFGGGFHHHHFGEGFGHHHHHGGGGGG.CED-CAEH
@M02034:409:000000000-BFKT7:1:2112:19915:28413 1:N:0:25
AAAGTCGAGGTGCCTAAAGTGGCAACCCAGACTCGTTGGCGGGTTGGTGGTGTAGAGCTTCCTGTAGCCGCATGGCGT
+
>AAA13>ADDA?FBAD11BABG0GGGFCGHCFFBE00BFFEGG/BEEEFE/BFDG2BBFFEGFBBBF2B?>/>EF0EA
@M02034:409:000000000-BFKT7:1:2112:18637:28420 1:N:0:25
AAAGTCGAGGTGCCTAAAGTGGCAACCCAGACTCGTAATCAGGTTGGTGGTGTAGAGCTTCCTGTAGCCGCATGGCGTTCGTACTTAAATATGGAACTAACCATTCCAATTTTCGCTGTCTCTTATACACATCTCCGAGCCCACGAGACT
+
BBBBBFBBBBAAGGGGGGGGGGGHGGHGGHGGHHGHGHGHHHHGFHGEGGGFGFGFHHHHFHHHGFHGHGGGGGGHGGGGGFFHHHGHHHHHHGHHHHHGBGFGHHHFHHHHHHGGGGEGGFGFFHFGFHHGGHHHCBFGGGHGGC@E?G
@M02034:409:000000000-BFKT7:1:2112:15674:28441 1:N:0:25
AAAGTCGAGGTGCCTAAAGTGGCAACCCAGACTGCGCAGTCTGTTGGTGGTGTAGAGCTTCCTGTAGCCGCATGGCGTTCGTACTTAAATATGGAACTAACCATTCCAATTTTCGCTGTCTCTTATACACATCTCCGAGCCCACGAGACT
+
BBBBBFAADDAAGGGGFGGEGFDFGFHGGHHFHHHGGGGEHHFHFHEAAAEFG3EFHHFHBHHHGFHHGEE@EECGEEGGEEGHHHGHHHGHHE3F3GFGGFHBGGHBHHFHHF@?EE?D?FGHGHHFDFHFFGGF<<CC//FFD?<DDF
@M02034:409:000000000-BFKT7:1:2112:18901:28446 1:N:0:25
AAAGTCGAGGTGCCTAAAGTGGCAACCCAGACTCATCCGTTTGTTGGTGGTGTAGAGCTTCCTGTAGCCGCATGGCGTTCGTACTTAAATATGGAACTAACCATTCCAATTTTCGCTGTCTCTTATACACATCTCC
+
AAAAAF1>1A>AFGGBCGGFG1FGHHHGG0FFHHHGHGFEGH?FFGE/CAGFFG1FFGHHHHHGHFHGGGECGEFHCFGGEEFFHHHHHHHHHEGHFHHHFGFF1EHH2BGGHHGGG//<>FGFGHBG2CB11B>F
@M02034:409:000000000-BFKT7:1:2112:15618:28458 1:N:0:25
AAAGTCGAGGTGCCTAAAGTGGCAACCCAGACTAGGGAGGAGGTTGGTGGTGTAGAGCTTCCTGTAGCCGCATGGCGTTCGTACTTAAATATGGAACTAACCATTCCAATTTTCGCTGTCTCTTATACACATCTCCGAGCCCACGAGACT
+
AABAAFAAD>A>GGFGGGGGGGGHHHCGGHHGGHHCHGGGGGGGHHGBAEAFGFFFHHHHHHHHGHHHHGCFGGHGGGFGGGGHHHHGHHHHHGGHHHFFFGHHHHHFHHHHHHGGGGGHHEGGHHHGHFHGFHGGD?DFGGHGGG?DEF
@M02034:409:000000000-BFKT7:1:2112:13184:28464 1:N:0:25
AAAGTCGAGGTGCCTAAAGTGGCAACCCAGACTCGTAAGCCGATTGGTGGTGTAGAGCTTCCTGTAGCCGCATGGCGTTCGTACTTAAATATGGAACTAACCATTCAATTTTCGCTGTCTCTTATACACATCTCCGAGCCCAC
+
ABBBBDAABBBAGGGGFF4FFFFFGHHGGDHGFBFGDFGHH?EEEGHFFCGFEHFGBFHHEHHHFGHFHGGGGGEG?FGGGFHGEFHFED4GH33FFGHB3G?GHHHGHFHHGEGGEEHHHHHHHGHHHHFHBHHG?/>@ECE
@M02034:409:000000000-BFKT7:1:2112:18905:28464 1:N:0:25
AAAGTCGAGGTGCCTAAAGTGGCAACCCAGACTCATACGTTTGTTGGTGGTGTAGAGCTTCCTGTAGCCGCATGGCGTTCGTACTTAAATATGGAACTAACCATTCCAATTTTCGCTGTCTCTTATACACATCTTC
+
BBBBBFBBBBAAGGGGGFGFFGGHHHHGGHGGHBHB55AA3BEGHHHFFGEFHHHHHHHHHHHHHHHGHGGGGGHHGGGGGGHHHHEGEGGHHHBGHHHGHHGHHHGHBGHHHHGGGGGHGHHHFHFHFGFH233B
@M02034:409:000000000-BFKT7:1:2112:16526:28472 1:N:0:25
AAAGTCGAGGTGCCTAAAGTGGCAACCCAGACTCGGGGGGCGGTTGGTGGT
+
BBBCBFBABBABGGGGGGGGGGGHHHHGGH22FF2EFGFG/BDC-CC>..C
@M02034:409:000000000-BFKT7:1:2112:11150:28511 1:N:0:25
AAAGTCGAGGTGCCTAAAGTGGCAACCCAGACTACGTCGACTGTTGGTGGTGTAGAGCTTCCTGTAGCCGCATGGCGTTCGTACTTAAATATGGAACTAACCATTCCAATTTTCGCTGTCTCTTATACACATCTCCGAGCCCACGAGACT
+
CCBCCFCCCCABGGGGGGGGGGGHHHHGGHHGHHBABGFGGGGHGHHGFGFFHHHHHGHHFHHHHHHFHGGFGGHFGGGGGGCHHHHHHHHHHHFFHHHHGFBGHHHFHHHHHHGGGGGFHHHHGGHHFHHFHHHFGBCGCGHFCFGGGH
@M02034:409:000000000-BFKT7:1:2112:14027:28512 1:N:0:25
AAAGTCGAGGTGCCTAAAGTGGCAACCCAGACTGATAATAAGGTTGGTGGTGTAGAGCTTCCTGTAGCCGCATGGCGTTCGTACTTAAATATGGAACTAACCATTCCAATTTTCGCTGTCTCTTATACACATCTCCGAGCCCACGAGACT
+
ABBAADAADAABGFGDFEDGGGGHHHGGGHHGHGFCGFGGFHFGFGEEFGEFHHHGHHHHEGHHHHHGHGGEGGHHGEFFEFHHHHHHHGHHHGFHGHHEGHHHHHHFHGHHGHC?FF?GFHGHGHFHHFHGHHHHDGGG@FHGGGCGGH
@M02034:409:000000000-BFKT7:1:2112:12642:28518 1:N:0:25
AAAGTCGAGGTGCCTAAAGTGGCAACCCAGACTCCTCTTCCTGTTGGTGGTGTAGAGCTTCCTGTAGCCGCATGGCGTTCGTACTTAAATATGGAACTAACCATTCCAATTTTCGCTGTCTCTTATACACATCTCCGAGCCCACGAGACT
+
A3AABFBADD>4GGGBFGGGEGGFHAFEGHFGHHHGHFHFHHGHHHHGFDAFFFFGFEGHFFGFGFHFDEEEGEHEEEEEEECFGGF3@@4GGHF@BGF3FGEBEFFGGFGHHB>?EEFFGHHHFGH?E1DGHG?1?/C/BFGABADDDF
@M02034:409:000000000-BFKT7:1:2112:14038:28527 1:N:0:25
AAAGTCGAGGTGCCTAAAGTGGCAACCCAGACTGATAATAAGGTTGGTGGTGTAGAGCTTCCTGTAGCCGCATGGCGTTCGT
+
ABBBAFAADD2>BFGGGGGFGGFHHH4EFHFFFHFGFHHGCHCDFGEAFEAFBFB5DDFGGGBGFAFBBBE>E?A1EE>F1?
@M02034:409:000000000-BFKT7:1:2112:16552:28527 1:N:0:25
AAAGTCGAGGTGCCTAAAGTGGCAACCCAGACTCAGAAGAATGTTGGTGGTGTAGAGCTTCCTGTAGCCGCATGGCGTTCGTACTTAAATATGGAACTAACCATTCCAATTTTCGCTGTCTCTTATACACATCTCCGAGCCCACGAGACT
+
AABBAFBBBBAAGGGGGGGGGGGHHHHGGHHGHHHHHHHHHHHHHHHGGGGFGHHHHHHGHHHHGFHGGGGGGGHHGGGGGGHHHHHHHHHHHHFHHGDFGHEHHHGHHHHHHGGGGGGHHHHHHHGGGGFGGFHHGGGGGGHGGGFGGH
@M02034:409:000000000-BFKT7:1:2112:16551:28545 1:N:0:25
AAAGTCGAGGTGCCTAAAGTGGCAACCCAGACTCAGAAGAATGTTGGTGGTGTAGAGCTTCCTGTAGCCGCATGGCGTTCGTACTTAAATATGGAACTAACCATTCCAATTTTCGCTGTCTCTTATACACATCTC
+
BBBBBFAADBABGGGGGGGGGGGGHHHGGHFDG33B3DB3FGFGEG2BAEEEA3F5D5AB5AGGFE55BBAAEEF1>>>FE12FHFG@DF4BFB3@F3BGB1?GDHH4DGDF44>/E<<344B44B4?B??2B3F
@M02034:409:000000000-BFKT7:1:2112:17501:28555 1:N:0:25
AAAGTCGAGGTGCCTAAAGTGGCAACCCGACTTATTGTGTGT
+
BCCCADAABBBBGGGGGGGGGGGHHHHG22AEEBHH5FD2BG
@M02034:409:000000000-BFKT7:1:2112:19308:28556 1:N:0:25
AAAGTCGAGGTGCCTAAAGTGGCAACCCAGACTGTGGGGCCTGTTGGTGGTGTAGAGCTTCCTGTAGCCGCATGGCGTTCGTACTTAAATATGGAACTAACCATTCCAATTTTCGCTGTCTCTTATACACATCTCCGAGCCCACGAGACT
+
CCCCCFCCCCBAGGGGGGGGGGGHHHHGGHHGH33A22E22BFHHHHGGGGGHHHHGHHHHGHHHHHHGGGGGGHHGGGGGFHHHHHHHHHHHHHGGHHGHHHHHHHGFGHHHFGFGGGFHGHHHHDGFHHHHHFHFCFGGGHGGGGDDH
@M02034:409:000000000-BFKT7:1:2112:12801:28585 1:N:0:25
AAAGTCGAGGTGCCTAAAGTGGCAACCCAGACTAAGTCGCGTGTTGGTGGTGTAGAGCTTCCTGTAGCCGCATGGCGTTCGTACTTAAATATGGAACTAACCATTCCAATTTTCGCTGTCTCTTATACACATCTCCGAGCCCACGAGACT
+
BBBBBFBBBDABGGGGCGGGGGGFHHHGGHHGHHHHFGEGGGGGHHHGGGGFHHHHHHHHHHHHHHHHHGGGGGHHGGGGGGHEHHHHHHHHGHHGFHHHHHEHHHHGHHHHHHGGGGGFFHGFHHHHHHGHHHHHGGGGGGHGG?FFGG
@M02034:409:000000000-BFKT7:1:2112:12814:28599 1:N:0:25
AAAGTCGAGGTGCCTCAAGTGGCAACCCAGACTAAGTCGCGTGTTGGTGGTGTAGAGCTTCCTGTAGCCGCATGGCGTTCGTACTTAAATATGGAACTAACCATTCCAATTTTCGCTGTCTCTTATACACATCTACG
+
A?AA>31>D>A1BFB1A1BFGFGHFF0EFHHGGHFHDF0EEECA0BCE/E/AABG2FEFF1CGGFHHFGGG/E?FFCG?FGEHA?GHF1B>FDFFFBB11BGDCG>GGHHFEB2/?EBCFFGFH1FFEFGDCGH11?
@M02034:409:000000000-BFKT7:1:2112:18328:28601 1:N:0:25
AAAGTCGAGGTGCCTAAAGTGGCAACCCAGACTGAGCCGACTGTTGGTGGTGTAGAGCTTCCTGTAGCCGCATGGCGTTCGTACTTAAATATGGAACTAACCATTCCAATTTTCGCTGTCTCTTATACACATCTCCGAGCCCACGAGACT
+
BBBBAFAABBAAGGGGGGGFFGGHHHGGGHHGHC3FF3AEEEGGHHHEFFAFBGGGHFGHHHHHHHGGFEEEFEGGEEEGEEHHHHGHHHHHHHFHGHHHHGHHHHHGFHHHHHGFGGEFHHHHHHHHGHFHHHGFDCFGGGHGGGGGDG
@M02034:409:000000000-BFKT7:1:2112:16625:28612 1:N:0:25
AAAGTCGAGGTGCCTAAAGTGGCAACCCAGACTTATTCGTATGTTGGTGGTGTAGAGCTTCCTGTAGCCGCATGGCGTTCGTACTTAAATATGGAACTAACCATTCCAATTTTCGCTGTCTCTTATACACATCTCCGAGCCCACGAGACT
+
BBCBAFABBDAAGGGGGGGGGGGGHHHGGHHGHHHHHGHGHHHFHHHEFGEFGHHGHHHHHHHHGHHGHGGGGGHHGFGGGGHHHHHHHHHHHHGGHHHHHHFHGHHHHHHHHFGGGGEGHHHHHHHFFHHHHHHEGGGGGGHGGCFGGG
@M02034:409:000000000-BFKT7:1:2112:14407:28631 1:N:0:25
AAAGTCGAGGTGCCTAAAGTGGCAACACAGACTCTGCCGGAGGTTGGTGGTGTAGAGCTTCCTGTAGCCGCATGGCGTTCGTACTTAAATATGGAACTAACCATTCCAATTTTCGCTGTCTCTTATACACATCTCCGAGCCCACGAGACT
+
AABAADAABBAAGGGGGGGGGFGHGHHGHGHHHHHHGGEGAEG1FGGEFGBFGHHGHHHHHHHFFHHHHGGGGGHHGGGGGEGHHHHFGHGHHHGFHGHHHHGHHHGHHHHGHHGGGGGGHHFHGHHGFHHGHHGFFGGGGGHGGGGGGH
@M02034:409:000000000-BFKT7:1:2112:16675:28636 1:N:0:25
AAAGTCGAGGTGCCTAAAGTGGCAACCCAGACTGCGCATCAGGTTGGTGGTGTAGAGCTTCCTGTAGCCGCATGGCGTTCGTACTTAAATATGGAACTAACCATTCCAATTTTCGCTGTCTCTTATACACATCTCCGAGCCCACGAGACT
+
BABCBFAABBAAGGGGGGGGGGGGHHHGGFHGHHHGGGGGGGHDGGFEEEEFFDFFFFGHFBGGGFFEDEEEFEF1E?EEFEFGHHHHHHHHGGFBGHHF3?3GGFFEHHHHHHGGGFEFHDGHFHHFFGHHHHGFF?<B@EGGGFFGFF
@M02034:409:000000000-BFKT7:1:2112:19518:28654 1:N:0:25
AAAGTCGAGGTGCCTAAAGTGGCAACCCAGACTAATCCTCTTGTTGGTGGTGTAGAGCTTCCTGTAGCCGCATGGCGTTCGTACTTAAATATGGAACTAACCATTCCAATTTTCGCTGTCTCTTATACACATCTCCGAGCCCACGAGACT
+
ABBBADABBBBBGGGGGGFGGGGHHHHGGHGGHGFHHH5GBGHHHHHEFGGFHGHGHHHHHHHHHEFGFGGEGGGF@GGGGGFHHHGHGGFFHHF3EHHGGGHGHHHFHHHHHHFGGFEHHFHHFHGFHFHHHHFFDC@FGGHGGCCD?H
@M02034:409:000000000-BFKT7:1:2112:18102:28662 1:N:0:25
AAAGTCGAGGTGCCTAAAGTGGCAACCCAGACTAATACTCTGGTTGGTGGTGTAGAGCTTCCTGTAGCCGCATGGCGTTCGTACTTAAATATGGAACTAACCATTCCAATTTTCGCTGTCTCTTATACACATCTCCGAGCCCACGAGA
+
AAAAAFAAA@ABGFGGGGGGGFGHGGHGGGFGFH3FEABF5DCBFEEAFFEFFDGDG5FG5FGFBAGDBEFEEFF1E1>1E?B?FGFFHHBGHF33EGFFCADFH4FHGGDHHDEEFDEGHFGGBGB3BBFGHFFGG?C/B/?AB<>A
@M02034:409:000000000-BFKT7:1:2112:13725:28668 1:N:0:25
AAAGTCGAGGTGCCTAAAGTGGCAACCCAGACTGTTGGGGTGGTTGGTGGTGTAGAGCTTCCTGTAGCCGCATGGCGTTCGTACTTAAATATGGAACTAACCATTCCAATTTTCGCTGTCTCTTATACACATCTCCGAGCCCACGAGACT
+
CCCCCFBBBBAAGGGGGGGGGGGHHHHGGHHGHH3AF2E2AAEEFGGEFGEFAGHHHHHHHGHHFGHHHGGGGGGHGEFGGGHHHHHGHHHHHHGFHHHHHHHHHHHHHHHHHHGGGGEGHHHHHFHHGFHHHHGHGDGFGEFGGGGGGH
@M02034:409:000000000-BFKT7:1:2112:17444:28670 1:N:0:25
AAAGTCGAGGTGCCTAAAGTGGCAACCCAGACTAAGAGGAAGGTTGGTGGTGTAGAGCTTCCTGTAGCCGCATGGCGTTCGTACTTAAATATGGAACTAACCATTCCAATTTTCGCTGTCTCTTATACACATCTCCGAGCCCACGAGACT
+
AABBADABBBBBGGGFAGGGGFFHHHHGGHHGHHHHHHHHHHGHGHGEFGGGHHHHHHHHHHHHHHHHHGGGGGHHGGGGGGHHHHHHHHHHHHHHHHGHHHGHFHHEHHHHHGGGGEFFHHHFHHFHGHHGHHHFGGGGGFFGGGGGGH
@M02034:409:000000000-BFKT7:1:2112:13743:28673 1:N:0:25
AAAGTCGAGGTGCCTAAAGTGGCAACCCAGACTGTTGGGGTGGTTGGTGGTGTAGAGCTTCCTGTAGCCGCATGGCGTTCGTACTTAAATATGGAACTAACCATTCCAATTTTCGCTGTCTCTTATACACATCTCCGAGCCCACGAGA
+
BBAAAFBBBDAAGGGDFFGFGFGHHHFGGGHA3FEFGHGC2AAE1EEAFDEEAFF5D5FGBGGF55GEDGG/EEEAE>EAFEBGGHGHGFFHHFEFHGHHBH3GHFGD4FGH4?/DDGEHHGGF?F2GFBHGFGG2?/@GGGA/ACC?
@M02034:409:000000000-BFKT7:1:2112:16104:28673 1:N:0:25
AAAGTCGAGGTGCCTAAAGTGGCAACCCAGACTACGACGAATGTTGGTGGTGTAGAGCTTCCTGTAGCCGCATGGCGTTCGTACTTAAATATGGAACTAACCATTCCAATTTTCGCTGTCTCTTATACACATCTCCGAGCCCACGAGACT
+
AAAB3BAADDAAFGG5FGGEGCGFHGHEFGHGHHHGDGGGGHHHHGGECEEFGHHGFFHFHFHGADEFFGCEGGHHEGGGGEFHFHHBHHFHHHGFFFGFGHHFFHHHFFFFHEGGGGDFHFFGGGGF2FHHHHHHC/@GG/?FGCGGFB
@M02034:409:000000000-BFKT7:1:2112:19276:28680 1:N:0:25
AAAGTCGAGGTGCCTAAAGTGGCAACCCAGACTCCTTCGCCTGTTGGTGGTGTAGAGCTTCCTGTAGCCGCATGGCGTTCGTACTTAAATATGGAACTAACCATTCCAATTTTCGCTTTCTCTTATACACATCTCCGAGCCCACGAGACT
+
BBBBBFBBBBAAGGGGGGGGGGGHHHHGCHGGHHHHHHHGGGHHHHHGGGEFHHHHGGHHHHHHHHHHGGGEGGHHGGGGGGHHHHGHHHHHHHGHFHHHHHHHHHHGHGFHHHGGGHGGHHGHFGHHHHFBGGHHG?GGGGHGGGGGGH
@M02034:409:000000000-BFKT7:1:2112:18904:28683 1:N:0:25
AAAGTCGAGGTGCCTAAAGTGGCAACCCAGACTTTTTTTGCGGTTGGTGGTGTAGAGCTTCCTGTAGCCGCATGGCGTTCGTACTTAAATATGGAACTAACCATTCCAATTTTCGCTGTCTCTTATACACATCTCCGAGCCCACGAGACT
+
BBBBBFABBBBBGGGGFGGGGGGHHHHGGHHGHHHHHGGGHGGEGGGFGGEFGGFFGFHHGGHGHHHFGFEGGGHGGGGGGGHHHHGGHHHHHH3?FHFE3CBGHHGHHGGHHHGGGGEFHHHFGHFHFHHFGF2FD@FGGGEADCGGGH
@M02034:409:000000000-BFKT7:1:2112:14619:28687 1:N:0:25
AAAGGCGAGGTGCCTAAAGTGGCAACCCAGACTCCGCCGCCGGTTGGTGGTGTAGAGCTTCCTGTAGCCGCATGGCGTTCGTACTTAAATATGGAACTAACCATTCCAATTTTCGCTGTCTCTTATACACATCTCCGAG
+
AAAA11>D@1>AFGGFGCGEGG0GHFHGGHGGB1FFFGGGEEGGFG/>FFGGGEGGFBFHHHHHGDEFBCEEFFFHGCEFCEFFGFFDB2FBGHEDGGHHBABC>GG2?FGGFE?CCCEF1FFG1FFHDFFBGHBF.-A
@M02034:409:000000000-BFKT7:1:2112:17441:28711 1:N:0:25
AAAGTCGAGGTGCCTAAAGTGGCAACCCAGACTTCGCGTAAGGTTGGTGGTGTAGAGCTTCCTGTAGCCGCATGGCGTTCGTACTTAAATATGGAACTAACCATTCCAATTTTCGCTGTCTCTTATACACATCTCCGAGCCCACGAGACT
+
BBBBBFCCCBBBGGGGGGGGGGGHHHHGGHHGHHHGGGEGGHHGGHGFGGEFHHHHHHHHHHHHHHHHHGGGGGHHGGGGGGHHHHHHHHHHHHGHHHHHHGFHHHHHHHHHHHGGGGGHHHHHHHHHHHHHHHHFGGGGGEGGGCGGGH
@M02034:409:000000000-BFKT7:1:2112:15712:28835 1:N:0:25
AAAGTCGAGGTGCCTAAAGTGGCAACCCAGACTATGGATCG
+
A111AB?ADDA>BAFGGGGGG10ABGAE0EFF11F2C111A
@M02034:409:000000000-BFKT7:1:2112:12152:28859 1:N:0:25
AAAGTCGAGGTGCCTAAAGTGGCAACCCAGACTGTTTTTTTTGTTGGTGGTGTAGAGCTTCCTGTAGCCGCATGGCGTTCGTACTTAAATATGGAACTAACCATTCCAATTTTCGCTGTCTCTTATACACATCTCCGAGCCCACGAGACT
+
AAABBFCCCBBBGGGGGCGFGGGHFHHGGHHGHHHHHHGGGGGFGHHEFGAFGHHGHHHHHFHGGGHFGDFGGGHHGGGFGGHHHHHGGGFHHGGDGHHHHHHHHHGHHHHHHHFGGGF2GHHHHGFF@GFGBGBFF/A/CCAG??DGCG
@M02034:409:000000000-BFKT7:1:2112:15013:28890 1:N:0:25
AAAGTCGAGGTGCCTAAAGTGGCAACCCAGACTGAGAATGTTGTTGGTGGTGTAGAGCTTCCTGTAGCCGCATGGCGTTCGTACTTAAATATGGAACTAACCATTCCAATTTTCGCTGTCTCTTATACACATCTCCG
+
AA3A>DAADBAAFFGGGGFEGFFFFHCEGEGGHHHHGBHGFGHFGHFEFGAFFFFDHDGHGFHFBDGDFFEEEEFBEEEFFECGGHHFFHEFHHBFEFGF@BBFGDFEFHHH4DEEAE?BG4BG4GFE3CF?FFG2A
@M02034:409:000000000-BFKT7:1:2112:13800:28907 1:N:0:25
AAAGTCGAGGTGCCTAAAGTGGCAACCCAGACTTTGTAGGGTGTTGGTGGTGTAGAGCTTCCTGTAGCCGCATGGCGTTCGTACTTAAATATGGAACTAACCATTCCAATTTTCGCTGTCTCTTATACACATCTCCGAGCCCACGAGACT
+
BBBBBFBBBBBBGGGGGGGGGBFHFHHGGGCFHHHHFGHHGHGGGHHFGGEFGFHHE5GHHGHHHHHHHGGEGGFGFGGGGGH1GHHFFHFHHGBFGHFFHHBGFHHHHHHHGFGFGGGFHGHHDGHGHGHHHGHFGC?FCFHG/@@/EF
@M02034:409:000000000-BFKT7:1:2112:16747:28940 1:N:0:25
AAAGTCGAGGTGCCTAAAGTGGCAACCCAGACTAAGACTATTGTTGGTGGTGTAGAGCTTCCTGTAGCCGCATGGCGTTCGTACTTAAATATGGAACTAACCATTCCAATTTTCGCTGTCTCTTATACACATCTCCGAGCCCACG
+
AA?AB5>ADBBBGGGGGGGGGFFGFHHAFHHGHHFCEGHFFGHHHFHGGCEFH3EDFHGHEBHFHFHHFDGEEEHHGGEGGGFAGHGHFFGGHFFFHGHFBAFGHGHFHHHHHD/EFEEGHHHHEFGG4B1GHHFGD/DGCFFFG
@M02034:409:000000000-BFKT7:1:2112:17361:28980 1:N:0:25
AAAGTCGAGGTGCCTAAAGTGGCAACCCAGACTTGTAGTACGGTTGGTGGTGTAGAGCTTCCTGTAGCCGCATGGCGTTCGTACTTAAATATGGAACTAACCATTCCAATTTTCGCTGTCTCTTATACACATCTCCGAGCCCACGAGACT
+
AA1AABAADDAAGFGGGGGGG1FCGHHCFC0CGGCHFHGFHCGHFGGFEFGGHBF2FBHHHGHGHHHGFEE>EEFAEEEFFGEGHHHHBFDFFH11FFHHF>EFGGHDBFHHFB/E?E?<>GFG1F>F2B1BG>F<C/<B?F/FC/>/CG
@M02034:409:000000000-BFKT7:1:2113:17452:1895 1:N:0:25
AAAGTCGAGGTGCCTAAAGTGGCAACCCAGACTCATACGCCTGTTGGTGGTGTAGAGCTTCCTGTAGCCGCATGGCGTTCGTACTTAAATATGGAACTAACCATTCCAATTTTCGCTGTCTCTTATACACATCTCCGAGCCCACGAGACT
+
3AAABFBBBBBBGGGDGCGGFCFFBHHECHAAFC3F5FCEAGGHHGAEE?EFH3D5GFHHHFGFGGEFDEC0EEHAEGGEGFBGGHB3EFDHHG33@FFG3?BFGFH4FFGHHGEGGGGEHHHHFGF3B2FGFGH2E/<BGGEF?@FGGH
@M02034:409:000000000-BFKT7:1:2113:17534:1923 1:N:0:25
AAAGTCGAGGTGCCTAAAGTGGCAACCCAGACTCATGCTCCTGTTGGTGTTGTTGTGCTTCCTGTAGCCGCATGGTGTTC
+
33AABFBBBBBBFGGFB4GGGGGFFFHGGH2AG335A5D53FFGHH22A2B1B1B2A5DA5BE5F5A531A0BE?55?>F
@M02034:409:000000000-BFKT7:1:2113:18627:1932 1:N:0:25
AAAGTCGAGGTGCCTAAAGTGGCAACCCAGACTCAGCCTAAGGTTGGTGGTGTAGAGCTTCCTGTAGCCGCATGGCGTTCGTACTTAAATATGGAACTAACCATTCCAATTTTCGCTGTCTCTTATACACATCTCCGAGCCCACGAGACT
+
3AABBFBADBBBGGGFGGGGGGGGFHHGGHGGHFBF33BG3GGHGFGGGCEFHEEFHEHHGHHHGGGFHGCEEFHAEGGFGGHFHHHEFFFGHHGBGGHF3FEGFGHF4FGHHGEEFGEDHHGHEHHGFCFFGHG2C/BDGGHG/@DDDH
@M02034:409:000000000-BFKT7:1:2113:11867:1969 1:N:0:25
AAAGTCGAGGTGCCTAAAGTGGCAACCAGAATGGGTGGGGGGTT
+
AABBBDAADBABGCGBFFG6FGFFFHH24ABABC2BE2A2E//>
@M02034:409:000000000-BFKT7:1:2113:17205:1996 1:N:0:25
AAAGTCGAGGTGCCTAAAGTGGCAACCCAGACTGTGTTGTAGGTTGGTGGTGTAGAGCTTCCTGGAGCCGCATGGCGTTCGTACTTAAATATGGAACTAACCATTCCAATTTTCGCTGTCTCTTATACACATCTCCGAGCCCACGAGACT
+
AA1>A3A>1AAAGGGCG1F3F1E0BGGCGGFFFGFGGFCHHHHEGEEAE?ABG1GDGHHGGHHH0BFF/E/>EEHFEEEFEE0GGFHGFHFGGFDFGFHFFGHE1EFDDGFEFGGCGEE<GBGFDDBBFHGFFGHHC@CCCECE@@@A??
@M02034:409:000000000-BFKT7:1:2113:11976:1997 1:N:0:25
AAAGTCGAGGTGCCTAAAGTGGCAACCCAGACTGGGGGTGGGGTTGGTGGTGTAGAGCTTCCTGTAGCCGCATGGCGTTCGTACTTAAATATGGAACTAACCATTCCAATTTTCGCTGTCTCTTATACACATCTCCGAGCCCACGAGACT
+
BBABBFB@BBAAGGFGGGGGGGGHHHHGGGCFEGHHGGEEFCGGGGGGGGGFHFHFBFHHHGHFGHHHHGGEGGHHGGGGGEHHHHH3GHFHHHBBBGGHFFHHFHHGGGHHHFGGEGEHEFGHHHGG?FDGHHFF??FGGGHGGD-EGH
@M02034:409:000000000-BFKT7:1:2113:19891:2000 1:N:0:25
AAAGTCGAGGTGCCTAAAGTGGCAACCCAGACTTAGATTATTGTTGGTGGTGTAGAGCTTCCTGTAGCCGCATGGCGTTCGTACTTAAATATGGAACTAACCATTCCAATTTTCGCT
+
AABBBFBABBAAFGGGGGG6EGEFGHHGF22FHH5A55FFHHHF5FGE22EFF3D5F5BG5AGH5DFDHGG0EFG1EGGAEEBHGDG3@FFHGD33BBEFB13@??B4?B?EFB//E
@M02034:409:000000000-BFKT7:1:2113:19265:2025 1:N:0:25
AAAGTCGAGGTGCCTAAAGTGGCAACCCAGATT
+
BBBBBFBBDDABGGGGFGGDGGGHHHHGGH235
@M02034:409:000000000-BFKT7:1:2113:17109:2034 1:N:0:25
AAAGTCGAGGTGCCTAAAGTGGCAACCCAGACTCCTCCTTTTGTTGGTGGTGTAGAGCTTCCTGTAGCCGCATGGCGTTCGTACTTAAATATGGAACTAACCATTCCAATTTTCGCTGTCTCTTATACACATCTCCGAGCCCACGAGACT
+
ABBABFABBB?AGGGFGGGFFGGFFEGGAGHGHGCHHFHHHHDGGACEFE1BF3E55FFHHFGH5FFGEFGEEEGFEEEEFE2FHBG@F@4EGFFBGFGGHAFFEEF4FGGGH4/?EGEGHHGGHGBFGHEFFGH2?/B</FGGFCGGGH
@M02034:409:000000000-BFKT7:1:2113:17205:2049 1:N:0:25
AAAGTCGAGGTGCCTAAAGTGGCAACCCAGACTACTCAGCAGGTTGGTGGTGTAGAGCTTCCTGTAGCCGCATGGCGTTCGTACTTAAATATGGAACTAACCATTCCAATTTTCGCTGTCTCTTATACACATCTCCGAGCCCACGAGACT
+
AAAAAFAAD1>AGGGGFBDBG1FBGFFFFFCFF10G1FGHDAFBFGEAEEFGH11FGHHFB1FE1DGFGFCFGCH0EEEGGEFHHFHFGGH2FEFBGFFF>C>GHGFHHFGEEGGGGGEG2GHHEFGDBF1BBF1FE/CCCF/?C@C?CH
@M02034:409:000000000-BFKT7:1:2113:13597:2056 1:N:0:25
AAAGTCGAGGTGCCTAAAGTGGCAACCCAGACTGGTTGGTGGGTTGGTGGTGTAGAGCTTCCTGTAGCCGCATGGCGTTCGTACTTAAATATGGAACTAACCATTCCAATTTTCGCTGTCTCTTATACACATCTCCGAGCCCACGAGACT
+
ABBABFAADB2AFGFGFGGAG4CCFHHGGFFFEFH5GE?EFAEGG?EEFE1BF3D5GDFGHGHHGFFBGEEE?BGGEEEFE?BAFFHBHGFHH333FG?GBFHG3GGBFGFHHF/AEDE1GFHHFF2BGH1FGFG1C/@CC/?FC/CDFH
@M02034:409:000000000-BFKT7:1:2113:13010:2061 1:N:0:25
AAAGTCGAGGTGCCTAAAGTGGCAACCCAGACTGGGCGGTAGGTTGGTGGTGTAGAGCTTCCTGTAGCCGCATGGCGTTCGTACTTAAATATGGAACTAACCATTCCAATTTTCGCTGTCTCTTATACACATCTCCGAGCCCACGAGACT
+
BBBBBFBBBBBAGFFGGFGGGCGH4FHGGACFH3GFAGG0EEFFHFGEFG1BFEDFHHEHHHHHHHHB3?/>EEGEF1EFEFFHHHHFHF4FGEDDGFHFB0FFFHFGG?GHHGGDDDDFFFGFGHFHDF<FHDBFC@CD?FEGGGGGGH
@M02034:409:000000000-BFKT7:1:2113:13638:2065 1:N:0:25
AAAGTCGAGGTGCCTAAAGTGGCAACCCAGACTGGGGTGCGGGTTGGTGGTGTAGAGCTTCCTGTAGCCGCATGGCGTTCGTACTTAAATATGGAACTAACCATTCCAATTTTCGCTGTCTCTTATACACATCTCCGAGCCCACGAGACT
+
AABAAFBBCCCCGGGGGGGGGGGHHHHGCHHGHHHHGE?AECFGAEA1A1EF?BF5D@GHFGHHHGG@EEF>EGGAEEEGEEEEHHHGFHHGHGBDGHHHC0BBFFFFFHHHHHCGFD?FHHGHFHGHHGHHHHF1E</CGGHGGCCGGH
@M02034:409:000000000-BFKT7:1:2113:16437:2074 1:N:0:25
AAAGTCGAGGTGCCTAAAGTGGCAACCCAGACTTTTTTTTATGTTGGTGGTGTAGAGCTTCCTGTAGCCGCATGGTGTTCGTACTTAAATATGGAACTAACCATTCCAATTTTCGCTG
+
>1>A>FAAD111BBDEGBG3FGFFFHHGCAAAGFCFH//AA1BDAFFEFG/B/BFHEHHE1FFFFDFBGF/>A?F1@/?2E/B/FGF1FGBGBGFGH>FB>CE>GDDB2FBFB>ECFG
@M02034:409:000000000-BFKT7:1:2113:17487:2078 1:N:0:25
AAAGTCGAGGTGCCTAAAGTGGCAACCCAGACTCGGCCGCCTGTTGGTGGTGTAGAGCTTCCTGTAGCCGCATGGCGTTCGTACTTAAATATGGAACTAACCATTCCAATTTTCGCTGTCTCTTATACACATCTCCGAGCCCACGAGACT
+
ABBBADAADA>AGFGGGGGGGFGHHGGGDGHGHHGGGGGGGGHHBGHGFGAFHFGHHHEHFHHEBBGGFFF/EEGFGGGGGEGHGGH3FGFHHHEFCFGHHFHHFHHFHGHHHH/CGGGBGHGHHFF@2@GFGHFFD?</@FEC?->CGF
@M02034:409:000000000-BFKT7:1:2113:16525:2092 1:N:0:25
AAAGTCGAGGTGCCTAAAGTGGCAACCCAGACTAGTCATAATGTTGGTGGTGTAGAGCTTCCTGTAGCCGCATGGCGTTCGTACTTAAATATGGAACTAACCATTCCAATTTTCGCTGTCTCTTATACACATCTCCGAGCCCACGAGACT
+
CCCCBFBCCCABGGGGGGGGGGGHHHHGGHHGHHHHHHHHHHHHHHHGFGAAFEGHHHHHHHHFGHGHHGGGGGGGGFGGGFHHHHHGHHHGHHHHHHGHHHGHHHHHHHHHHHGGGGGHHHHHHHHHHHFHHHHHGGGGFGGGGGGGGG
@M02034:409:000000000-BFKT7:1:2113:15644:2095 1:N:0:25
AAAGTCGAGGTGCCTAAAGTGGCAACCCAGACTCTTCATCTGGTTGGTGGTGTAGAGCTTCCTGTAGCCGCATGGCGTTCGTACTTAAATATGGAACTAACCATTCCAATTTTCGCTGTCTCTTATACACATCTCCGAGCCCACGAGACT
+
BBBBBFBB@AAAGGGGGGGBADFFHHHGGHHGGHCGHGHHGHHHFE?AAEEFG3G5DHHHHGHHGFHGHEGEEEHBE>EFEFBCEHHEFGEGHHFFHHHHGGFGHHHGFHHHHGG?ED?FGBGFEGHHBCGFFHGFD@/BCG/F@CGGGH
@M02034:409:000000000-BFKT7:1:2113:12916:2098 1:N:0:25
AAAGTCGAGGTGCCTAAAGTGGCAACCCAGACTTCGTTGCTGGTTGGTGGTGTAGAGCTTCCTGTAGCCGCATGGCGTTCGTACTTAAATATGGAACTAACCATTCCAATTTTCGCTGTCTCTTATACACATCTCCGAGCCCACGAGACT
+
CCCCCFAABCABGGGGGGGGGGGHHHHGGHGGHHHFGHHGHHHHGGGECAEFABF5FFHHFHHHHHGGGEFEEEFAFEGFFECEHHHFGGHHFB33FGHH30?FGGFFHGFHHEEGEFE?GHG33G3BGCFGHHGFB/@DFG<CCCGGGH
@M02034:409:000000000-BFKT7:1:2113:15631:2113 1:N:0:25
AAAGTCGAGGTGCCTAAAGTGGCAACCCAGACTCTTCATCTGGTTGGTGGTGTAGAGCTTCCTGTAGCCGCATGGCGTTCGTACTTAAATATGGAACTAACCATTCCAATTTTCGCTGTCTCTTATACACATCTCCGAG
+
AABB3DAADBBBGGGFGGGFFFFHGGHGFHHGHHHCFFGHFHHHFEGEA?AFFFGDGHBGGHHHGGHEEFEEEFHGCBEFGGHHEHHB3FEHHGH3GHGGFFHHGHGHBHBHHH?GG?EFHBGFFHHFFBGHFHGF//B
@M02034:409:000000000-BFKT7:1:2113:19462:2114 1:N:0:25
AAAGTCGAGGTGCCTAAAGTGGCAACCCAGACTCTGCAGCTTGTTGGTGGTGTAGAGCTTCCTGTAGCCGCATGGCGTTCGTACTTAAATATGGAACTAACCATTCCAATTTTCGCTGTCTCTTATACACATCTCCGAGCCCACGAGACT
+
AABBADAADBBBGGGGCGGFFGGHHGHGGHHGHFHCHFHHHHHHHHHGGGEFHGFEFHHHHHHHHFHFHGGEFGHGGGGGGEFHHHHFFGHGHG3BEGGGCGBGHHHGFHHHHHGGGEFGHHHHFGGHGFHHGGGGGGCCGGHGGG?EGH
@M02034:409:000000000-BFKT7:1:2113:12035:2116 1:N:0:25
AAAGTCGAGGTGCCTAAAGTGGCAACCCAGACTTCGTGGTCGGTTGGTGGTGTAGAGC
+
ABAABF3ADBBBGGGFGGGGGGGFHHHGGHHGHHDAFFDC32EFA0AE111AA3D555
@M02034:409:000000000-BFKT7:1:2113:20113:2163 1:N:0:25
AAAGTCGAGGTGCCTAAAGTGGCAACCCAGACTCTGTCTGATGTTGGTGGTGTAG
+
A1AAADA?DAAAGGGG1BGGGFEFGHHGGH00FGHH22FHG212DFAEA?GAABD
@M02034:409:000000000-BFKT7:1:2113:13216:2171 1:N:0:25
AAAGTCGAGGTGCCTAAAGTGGCAACCCAGACTCGGAA
+
CCCCCFBCCCABGGGGGGGGGGGHHHHGGHHGHB22BF
@M02034:409:000000000-BFKT7:1:2113:18722:2174 1:N:0:25
AAAGTCGAGGTGCCTAAAGTGGCAACCCAGACTAATATGAATGTTGGTGGTGTAGAGCTTCCTGTAGCCGCATGGCGTTCGTACTTAAATATGGAACTAACCATTCCAATTTTCGCTGTCTCTTATACACATCTCCGAGCCCACGAGACT
+
BBBBBFBBBBBBGGGFGGGEGGGHHHHGGHHGHHBFF5FGAFGHEHHAF2EFF3F5GGFHHHHHHFHGGEGAFFHF?EFGGECFHHHHHHHHGBFFFHHHB1FFFFHFFGHHFEEEGGEFHFHHBFFHGFGFHHFDDCDFGFEECGGGGH
@M02034:409:000000000-BFKT7:1:2113:16737:2176 1:N:0:25
AAAGTCGAGGTGCCTAAAGTGGCAACCCAGACTACGACTGAGGTTGGTGGTGTAGAGCTTCCTGTAGCCGCATGGCGTTCGTACTTAAATATGGAACTAACCATTCCAATTTTCGCTGTCTCTTATACACATCTCCGAGCCCACGAGACT
+
ABBABFAA@BAAGGGGGGGFGFGBGHHE2CGGBDGE22EG3BFHHHGGGCAEBFGBFHHGBCFABFFGHFE0>EFFEFGGEFHFGFHHFEFFGHHHFHHFGFFGFHHFHHHHHHE/EGEDFGGHHGGHGGGHHFGGECCCCAGFD/<CDG
@M02034:409:000000000-BFKT7:1:2113:18645:2179 1:N:0:25
AAAGTCGAGGTGCCTAAAGTGACAACCCAGACTAGGAAGACGGTTGGTGGTGTTGAGCTTCCTGTAGC
+
BBBBAFBBBBAAGGGGGGGGGBGHHHGGGHDFHBF3A5A23AAE2E2B11BA11B5A35B5BAF5555
@M02034:409:000000000-BFKT7:1:2113:20522:2180 1:N:0:25
AAAGTCGAGGTGCCTAAAGTGGCAACCCAGACTAATCAGTTGGTTGGTGGTGTAGAGCTTCCTGTAGCCGCATGGCGTTCGTACTTAAATATGGAACTAACCATTCCAATTTTCGCTGTCTCTTATACACATCTCCGAGCCCACGAGACT
+
BBCBBFAADBAAGGGGGGFFGGGHHHHGGHHFHHHHHFFGHHHGGGCGGGBFGHGFHHHHFHHHHHHHHGGGFGHHGEEFGFHHHHHHHHHHHHHFHHHGHHHHHHFGHHHHHHGGGGGFFHHHGHGHFHGHGGHHGB@@BGHFGGGGGH
@M02034:409:000000000-BFKT7:1:2113:18666:2181 1:N:0:25
AAAGTCGAGGTGCCTAAAGTGACAACCCAGACTA
+
>1>A1B>>@AAAFGGFGFFBE3FDGEGFGCEEHB
@M02034:409:000000000-BFKT7:1:2113:18910:2196 1:N:0:25
AAAGTCGAGGTGCCTAAAGTGGCAACCCAGACTAATGTTAATGTTGGTGGTGTAGAGCTTCCTGTAGCCGCATGGCGTTCGTACTTAAATATGGAACTAACCATTCCAATTTTCGCTGTCTCTTATACACATCTCCGAGCCCACGAGACT
+
CCCCCFAABBABGGFGGGGFGFGHHHHGGHHGHGHHHFHHHHHFHHHGGGEFFGGHHHHHHHGHHHHGGGGEGGHHGGGGGGFHHHHHHHHGHBGFHHHGGHFHHHHFHGHHHHGGGDEGGHHHHHGGDGBGFGFF?/BDCGGGGF/EGH
@M02034:409:000000000-BFKT7:1:2113:12832:2227 1:N:0:25
AAAGTCGAGGTGCCTAAAGTGGCAACCCAGACTCTTGTGTATGTTGGTGGTGTAGAGCTTCCTGTAGCCGCATGGCGTTCGTACTTAAATATGGAACTAACCATTCCAATTTTCGCTGTCTCTTATACACATCTCCGAGCCCACGAGACT
+
AAABAFBB3DAAFFGGGGGGGGGGFHHGFGAEGGGGHBFGFGBHHHEEFGEFAFHEGFHHGHHHFFHGGEE0EEHFGGGFFEFEGHFHFGBFF33@GHFBGHHHHHFHGFGHFGFFGGGEHGHHHHHFFBFGHHHGGCGFFGFAB>CDFH
@M02034:409:000000000-BFKT7:1:2113:18362:2250 1:N:0:25
AAAGTCGAGGTGCCTAAAGTGGCAACCCAGACTGAGAAGCATGTTGGTGGTGTAGAGCTTCCTGTAGCCGCATGGCGTTCGTACTTAAATATGGAACTAACCATTCCAATTTTCGCTGTCTCTTATACACATCTCCGAGCCCACGAGACT
+
ABBBAFAADBABGGGGGGFFGGGHHHHGGHHDHCGGFFHHGGGG5E2BBEBFF3DAFGGHHGHHBFD5EEGAEEE1>BEFE?CGHHHHHFHBGF3@GHBGECFFFDHFFFHHH4EGGGE?B?FFDEHFFFFFGGH2A@FGGGFGG@@D/F
@M02034:409:000000000-BFKT7:1:2113:14646:2252 1:N:0:25
AAAGTCGAGGTGCCTAAAGTGGCAACCCAGACTCCGCCTACGGTTGGTGGTGTAGAGCTTCCTGTAGCCGCATGGCGTTCGTACTTAAATATGGAACTAACCATTCCAATTTTCGCTGTCTCTTATACACATCTACGAGCCCACGAGACT
+
AABBAFBBBBBBGGGGGGFDGGGHHHHGGHHGHHH?DEGGHGGH2EAAA1EE1AD55AGG5GHFDBDB31F@EGF1>?>FEGGGEHHFDHHGHD33GFFF3?3GF?F4FGHHHB/AECDHHFHHDGGGHGHC<>2>F?DFDFHEF/<AAH
@M02034:409:000000000-BFKT7:1:2113:19609:2288 1:N:0:25
AAAGTCGAGGTGCCTAAAGTGGCAACCCAGACTACTCTGTTGGTTGGTGGTGTAGAGCTTCCTGTAGCCGCATGGCGTTCGTACTTAAATATGGAACTAACCATTCCAATTTTCGCTGTCTCTTATACACATCTCCGAGCCCACGAGACT
+
ABAAAFBBBBBBGCGGGGGGGFFFGGHGGDGFHFCFBGAEGHHGGGGEFEBFGFGGEHHHHFHHHFHGHFGEFGHHGGGFGGFHHHHGGHHHHGFFFHHGHHHHHHHGHHHHHHGDGEGBGGGHGHGGDG?FGHHFFCCC@FEGGCDGDH
@M02034:409:000000000-BFKT7:1:2113:15478:2310 1:N:0:25
AAAGTCGAGGTGCCTAAAGTGGCAACCCAGACTACGCCTCCTGTTGGTGGTGTAGAGCTTCCTGTAGCCGCATGGCGTTCGTACTTAAATATGGAACTAACCATTCCAATTTTCGCTGTCTCTTATACACATCTCCGAGCCCACGAGACT
+
CCCCCFABBBAAGGGGGGGFFGGFHHHGGHGGHGHGGGHGHHHHHHHGGGEFGHHHHHGGHHHHHHHEHGGFGEHHGGGGGGEHHEHFHHGHHHFHHGHFHHHHHHFHFGHGHHGGGGGGHGHHHHGF3BDFHHHFFDC/CGEFCCCGGH
@M02034:409:000000000-BFKT7:1:2113:13679:2317 1:N:0:25
AAAGTCGAGGTGCCTAAAGTGGCAACCCAGACTTATCGTCCTGTTGGTGGTGTAGAGCTTCCTGTAGCCGCATGGCGTTCGTACTTAAATATGGAACTAACCATTCCAATTTTCGCTGTCTCTTATACACATCTCCGAGCCCACGAGACT
+
ABBBAFBBBBAAEGGGGGGFGGGFGHHGGHGFFHFGFHHHGGGHHHHGGG1BF3GEGHFHGFHG5DG5FEEEEEHGEEEFFEFFGGHFHHHHHGHFHHGBGGHGGHHFHHHHGHGGGGDFFDFHGHHHFFHHHHHFB/BCGFGGGGDGGH
@M02034:409:000000000-BFKT7:1:2113:13604:2322 1:N:0:25
AAAGTCGAGGTGCCTAAAGTGGCAACCCAGACTTCTGTTGTTGTTGGTGGTGTAGAGCTTCCTGTAGCCGCATGGCGTTCGTACTTAAATATGGAACTAACCATTCCAATTTTCGCTGTCTCTTATACACATCTCCGAGCCCACGAGACT
+
ABBCAFBCBCBCGGGGGGGGGGGHHHHGGHEGHHHHHGHHFGHFFHHGGGABBFGGHHFHHHHGHHHGHGGGGGHHGEGGGFHHHHHGFHHHHHHFHHFHGHHHHHHHHHHHHHGGGGGGHHHHHHHHHHGHHHHHGB@FC/FFGFGGGH
@M02034:409:000000000-BFKT7:1:2113:11193:2326 1:N:0:25
AAAGTCGAGGTGCCTAAAGTGGCAACCCAGACTAATAGTAATGTTGGTGGTGTAGAGCTTCCTGTAGCCGCATGGCGTTCGTACTTAAATATGGAACTAACCATTCCAATTTTCGCTGTCTCTTATACACATCTCCGAGCCCACGAGACT
+
AAAAAFAABBAAGFFGBDEBFFGGCHHGDEGGGHHHFHFGBFEGHHHAEGEAFBGGFHGHHFHGGFHHGEGCFEHGEEGGEEFFFHHGHHDFGF3@GGHGGCGGGGHFFGFGFBEEFGGGHGHHHHHEEC3GHGF??/CGDEHGGDGGGG
@M02034:409:000000000-BFKT7:1:2113:11055:2331 1:N:0:25
AAAGTCGAGGTGCCTAAAGTGGCAACCCAGACTAATAAGTAGGTTGGT
+
BABBBFBBBBBBGGGGGGG6FGGHHHHGGHHGHGHBDGHF5DGFDG2A
@M02034:409:000000000-BFKT7:1:2113:20649:2347 1:N:0:25
AAAGTCGAGGTGCCTAAAGTGGCAACCCAGACTACTCATCCTGTTGGTGGTGTAGAGCTTCCTGTAGCCGCATGGCGTTCGTACTTAAATATGGACCTA
+
BBBBBF@ADBAAGGGGGGGGGGGHHHHGGHGGHG3GFGBFGGHGBGE2BAAEEGGH5GFHHCGHFDG53E00EB110EEAEF2EGHDDGGB4B333BFH
@M02034:409:000000000-BFKT7:1:2113:10679:2355 1:N:0:25
AAAGTCGAGGTGCCTAAAGTGGCAACCCAGACTAAGTGTGCGGTTGGTGGTGTAGAGCTTCCTGTAGCCGCATGGCGTTCGTACTTAAATATGGAACTAACCATTCCAATTTTCGCTGTCTCTTATACACATCTCCGAGCCCACGAGACT
+
AABAAFBBBBBBGGGGGGGBFGGHHHHGFHHGHHHHBGFGHGCBEE?EAEBFHFGHHHHHHHHGFGHHHGGGGGHHGFGEGEHHGHHFBGFFHHDFHHFGFFFHHFFFHHHHHHGGGGGHHHHHHHHHFHGGHHHGEC?F@EGGGGCDAH
@M02034:409:000000000-BFKT7:1:2113:15820:2363 1:N:0:25
AAAGTCGAGGTGCCTAAAGTGGCAACCCAGACTGCGATTATTGTTGGTGGTGTAGAGCTTCCTGTAGCCGCATGGCGTTCGTACTTAAATATGGAACTAACCATTCCAATTTTCGCTGTCTCTTATACACATCTCCGAGCCCACGAGACT
+
ABBBAFABBBBBCGGGFFF6FGFHFHFFGHHGHHHEAGFGFHHFDHHFFG1FGFGFHGHHHHHGGGHGHEEEGGHFGGGEFFGHHHFFHHDFGHFBGEFFFFDHHHHGFGHHFGEEEGFHFHGHHHHGFF2FEGD2?<</DFGFC?DDFH
@M02034:409:000000000-BFKT7:1:2113:20632:2364 1:N:0:25
AAAGTCGAGGTGCCTAAAGTGGCAACCCAGACTACTCATCCTGTTGATGTTGTAGAGCTTCCTGTAGCCGCATGGCGTTCGTACTTAAATATGGAACTAACCATTCCAATTTTCGCTGTCTCTTATACACATCTCCGAGCCCACGAGACT
+
BABBBFBADBBAGGGFGGGGGGGHHHHGGHDGHHCHFGBG3GGFFH55D5DFBAFDGFFEGFGHGHH5EAE0EAF10EEGGE2FFHFF3BF443@3FCHF313B34H44FHHHF/??/??4BGH44DEGEDGGGH2B/@?GGHG?D/?/<
@M02034:409:000000000-BFKT7:1:2113:11899:2374 1:N:0:25
AAAGTCGAGGTGCCTAAAGTGGCAACCCAGACTGGGAATTTGGTTGGTGGTGTAGAGCTTCCTGTAGCCGCATGGCGTTCGTACTTAAATATGGAACTAACCATTCCAATTTTCGCTGTCTCTTATACACATCTCGAGCCCACGAGACTA
+
BCCCAFBCCCABGGGGGGGFGGGHHHHGGHGGHHHHGGGFHHHHHGGEGGEFHDGGFHHHHHHHGGHGGEG>EEHGEFGGFFFHHHHHHHFGGHGFFHHGFHFHFHHHFGHHHHGGGGFFGFHHHHEFFGFBFFDFGGGFGEGCCGGDF?
@M02034:409:000000000-BFKT7:1:2113:11178:2380 1:N:0:25
AAAGTCGAGGTGCCTAAAGTGGCAACCCAGACTGGGAATCAGGTTGGTGGTGTTAGAGCTTCCTGTAGCCGCATGGCGTTCGTACTTAAATATGGAACTAACCATTCCAATTTTCGCTGTCTCTTATACACATCTCCGAGCCCACGAGA
+
A1>AAFAADDA>GGF1FBB31FCCFHHGGHACGFHHHEFHHGFF1GEGFG/FF?2F1BAGHBFHFHBFDFE?EEGHGEEGGFEHHEH2FBBBFEGBBBF1C1>>GHHGHHFFHF2><EFFF2FGHHG2>2<FHGHDDA/BC/CAAC/@E
@M02034:409:000000000-BFKT7:1:2113:20352:2399 1:N:0:25
AAAGTCGAGGTGCCTAAAGTGGCAACCCAGACTAGGAATCAGGTTGGTGGTGTAGAGCTTCCTGTAGCCGCATGGCGTTCGTACTTAAATATGGAACTAACCATTCCAATTTTCGCTGTCTCTTATACACATCTCCGAGCCCACGAGACT
+
BBBBBFBBBBAAGGGGGGGBGGGHHHHGGGEFHHHHHHFHBGGHHHGGGGGFBBEFGHGHFHHH5GGFGFGFGGGGGEGEGGHHHHHHHGHHHGHDFGFGEGFGHGFBHGHHHHG?EGGFHFHHHHDFFGHFFHHFC>B@DGECCF@EGG
@M02034:409:000000000-BFKT7:1:2113:21081:2399 1:N:0:25
AAAGTCGAGGTGCCTAAAGTGGCAACCCAGACTCAGCCGCAGGTTG
+
AAAAADAADDAAFGGB1FGGGGGHGHHGG0CFH11FBGGAAAEH1G
@M02034:409:000000000-BFKT7:1:2113:11989:2455 1:N:0:25
AAAGTCGAGGTGCCTAAAGTGGCAACCCAGACTCAGCAGCCGGTTGGTGGTGTAGAGCTTCCTGTAGCCGCATGGCGTTCGTACTTAAATATGGAACTAACCATTCCAATTTTCGCTGTCTCTTATACACATCTCCGAGCCCACGAGACT
+
ABBBBFBBBBABGGGGGGGGGFFFFDCFGHGGHHGHGHGGHGCEGGFAFEABFEFFBFGGHCGFGHHGGEGEEEHFEFGGFEFCGHGGHHHHHHFGGGHHHADGFHGHFGEGFGGEGG<FHHGHEHHHGFHFHHHGGGGGGGHG//>D?G
@M02034:409:000000000-BFKT7:1:2113:17231:2485 1:N:0:25
AAAGTCGAGGTGCCTAAAGTGGCAACCCAGACTTAGAATCATGTTGGTGGTGTAGAGCTTCCTGTAGCCGCATGGCGTTCGTACTTAAATATGGAACTAACCATTCCAATTTTCGCTGTCTCTTATACACATCTCCGAGCCCACGAGACT
+
BBCBAFCBCCBBGGGGGGGGGGGHHHHGGHGGHHHGGFHHFGGGEGAECEGG1AF5ADHHFHHHGGEBDFGCGFG1EE@FGEFFHHFH3FGBFGD3GHGGGC3GHEHDHHHHHHCGEFEGFGHHHHHFGFFFGGGFGDFGCFHGGGCGGH
@M02034:409:000000000-BFKT7:1:2113:13702:2499 1:N:0:25
AAAGTCGAGGTGCCTAAAGTGGCAACCCAGACTTTTCTGTGTGTTGGTGGTGTAGAGCTTCCTGTAGCCGCATGGCGTTCGTACTTAAATATGGAACTAACCATTCCAATTTTCGCTGTCTCTTATACACATCTCCGAGCCCACGAGACT
+
A@BBBFBA@DAAGFGBGFFFEFFFBHHGFEGFFCCGGFB5DGHHGEH?F?BAF3FADGHHFFBGHFHBFEFFDEGF?EFFGEFGAGGG@BDBGFFBFB3B3G3?GFHD4FGFFEGDCDGFGFEHFH4F4?F22BG2C/B@@E?F//ADFG
@M02034:409:000000000-BFKT7:1:2113:10505:2518 1:N:0:25
AAAGTCGAGGTGCCTAAAGTGGCAACCCAGACTAGGAATAATGTTGGTGGTGTAGAGCTTCCTGTAGCCGCATGGCGTTCGTACTTAAATATGGAACTAACCATTCCAATTTTCGCTGTCTCTTATACACATCTCCGAGCCCACGAGACT
+
A1AA>DAA1@AAGGGG11FAF1FGH0GEC0FEG110B1F1GB2GDF/EFGEEGHHFGFGHGFHGGG2FGGGEFEFAEGGFGEGHGHG@@22FHFHFFFB1FADGHHEDFGDGHHGEE?EGHEGH1F2FF<DFFGGB/B/>CG/F?//?AD
@M02034:409:000000000-BFKT7:1:2113:10529:2522 1:N:0:25
AAAGTCGAGGTGCCTAAAGTGGCAACCCAGACTCCGAATAATGTTGGTGGTGTAGTGCTTCCTGT
+
AAA1AFAADA>AAGFBFG1EGGGEFGHGGFHGHC10AA//DGHHFHAE//EA/1B2B12D1BEGG
@M02034:409:000000000-BFKT7:1:2113:11171:2530 1:N:0:25
AAAGTCGAGGTGCCTAAAGTGGCAACCCAGACTCCTCATGAGGTTGGTGGTGTAGAGCTTCCTGTAGCCGCATGGCGTTCGTACTTAAATATGGAACTAACCATTCCAATTTTCGCTGTCTCTTATACACATCTCCGAGCCCACGAGACT
+
AAAA>DAABDAAGGGFGGGFFGGHHHFGGHHGHGFHHCGFGFFGFHGGFGAFHGHFHFHGHFHHHHHHHGGGGGHHGGGGGEFHHHHHHGHHHHGHGHGFHHHHGFHGFGDGHHGGFGGEFFHGHHGHBGHFFHHHGGGGGGHGGGDGGH
@M02034:409:000000000-BFKT7:1:2113:12299:2534 1:N:0:25
AAAGTCGAGGTGCCTAAAGTGGCAACCCAGACTCCTCATCCTGTTGGTGGTGTAGAGCTTCCTGTAGCCGCATGGCGTTCGTACTTAAATATGGAACTAACCATTCCAATTTTCGCTGTCTCTTATACACATCTCCGAGCCCACGAGA
+
AABBAFA3DBAAGFGGGGBBAGCFGHGGGHHEHHFHGGHFHHFHBGHEGG1FFFGAGFHHHGHFFEHGHEEEEEHBEEECE1BGHHF@EFDFGHFBCHGBCGEGFFFFFGHGH4E//<EDHFBEDGGEFFGBHDB??>BD@FHEC/AD
@M02034:409:000000000-BFKT7:1:2113:13730:2545 1:N:0:25
AAAGTCGAGGTGCCTAAAGTGGCAACCCAGACTG
+
CCCCBFBBCCABGGGGGGGGGGGHHHHGGHD23B
@M02034:409:000000000-BFKT7:1:2113:12308:2551 1:N:0:25
AAAGTCGAGGTGCCTAAAGTGGCAACCCAGACTCCTCATCCTGTTGGTGGTGTAGAGCTTCCTGTAGCCGCATGGCGTTCGTACTTAAATATGGAACTAACCATTCCAATTTTCGCTGTCTCTTATACACATCTCCGAGCCCACGAGACT
+
BBBBAFAADB24EGFGFGG6GFGFFH4EDHHG3FFFHHHFGHBFBFAAFAEFEFFFFGGHHFGHGFFGHGGGGGHAEEGGG???FGHHHHFGHFFFGBGFBGHHHHHHGGHHFFGGGGGFHGHHHHFFGHFF11??B<B?CGHFC</EGB
@M02034:409:000000000-BFKT7:1:2113:15853:2555 1:N:0:25
AAAGTCGAGGTGCCTAAAGTGGCAACCCAGACTCCGGGGGGGGTTGGTGGTGTAGAGCTTCCTGTAGCCGCATGGCGTTCGTACTTAAATATGGAACTAACCATTCCAATTTTCGCTGTCTCTTATACACATCTCCGAGCCCACGAGACT
+
BCCCBFCCCCBCGGGFFGGGGGGHHHHGFHHGHGHEEGCEGGF@BFFFFDAAA:B:BFFFFFFFFFFFFFF;ADFABAAADF;EEFFFFFFFFFBBFFFFBFBFFFFFFFFFFFC?DDDBFFFB:FFBBFBFFFFFA:BB-.:A=:>DDF
@M02034:409:000000000-BFKT7:1:2113:13558:2564 1:N:0:25
AAAGTCGAGGTGCCTAAAGTGGCAACCCAGACTAATCAGGGTGTTGGTGGTGTAGAGCTTCCTGTAGCCGCATGGCGTTCGTACTTAAATATGGAACTAACCATTCCAATTTTCGCTGTCTCTTATACACATCTCCGAGCCCACGAGACT
+
BBBBBFBBBBBBGGGGGGGFGGGHHHHGGHHGH3BB3DG32EFEDHGEGGFFFEGEGFHHFHHHHHGFHGG?EFHGGEGGGGHHHHHHFHGHHHB3FHHGGHFGDGGEHHHHHHCDFEEGHHHHDHHGHHGHHHHGE//@DGCE?/CGGH
@M02034:409:000000000-BFKT7:1:2113:17504:2571 1:N:0:25
AAAGTCGAGGTGCCTAAAGTGGCAACCCAGACTCGTAGGGAGGTTGGTGGTGTAGAGCTTCCTGTAGCCGCATGGCGTTCGTACTTAAATATGGAACTAACCATTCCAATTTTCGCTGTCTCTTATACACATCTCCGAGCCCACGAGACT
+
BBBBBFBBBBBBGGGGGGGGGFGHHHHGGHHGHHGHGGGGHGGGHGGFGGGFGEGGGEHHHFHHFHHFHGEEEFHCFEGFEEGEHHHHHHGHHGFFHHHHHHHHHFGFHHHHHHGGGFGHHGHHFGDBFGGHHHHFF?@DGGEEG??FGH
@M02034:409:000000000-BFKT7:1:2113:11111:2581 1:N:0:25
AAAGTCGAGGTGCCTAAAGTGGCAACCCAGACTATGCTTACGGTTGGTGGTGTAGAGCTTCCTGTAGCCGCATGGCGTTCGTACTTAAATATGGAACTAACCATTCCAATTTTCGCTGTCTCTTATACACATCTCCGAGCCCACGAGACT
+
BBBBBFAADBABGGGGGGGFGGGHHHHGGCHGHHHHGHGHHGGGGGGGGGEFGFFEGHHHHHHFGHGGFEFFFGHGEEGFFFGHHHFEGGFGHHDBGFHEGHHHHHHGGGHHHFEEGGFGGFHHGHHHFHFHHHGBE@FCF/<FCCCGGH
@M02034:409:000000000-BFKT7:1:2113:13177:2604 1:N:0:25
AAAGTCGAGGTGCCTAAAGTGGCAACCCAGACTGGGGGGTAGGTTGGTGGTGTAGAGCTTCCTGTAGCCGCATGGCGTTCGTACTTAAATATGGAACTAACCATTCCAATTTTCGCTGTCTCTTATACACATCTCCGAGCCCACGAGACT
+
BBBBAFBBBBABGGGGGGGAGFFHGHHGGHHGHHHHGGGEEGGHHHGFGG<F?FGHHHHHHGHHHFHHHGGGGGHHGGGGGGHHHHHDGHGHGHHFFHHHHHHHGHGGHHHHHHGGGGGGGGFGGGFFFBFGGGGGA:::?CEEF;FFFF
@M02034:409:000000000-BFKT7:1:2113:14695:2623 1:N:0:25
AAAGTCGAGGTGCCTAAAGTGGCAACCCAGATTCAGATTGTTGTTGGTGGTGTAGAGCTTCCTGTAGCCGCATGGCGTTCGTACTTAAATATGGAACTAACCATTCCAATTTTCGCTGTCTTTATACACATCTCCGAGCCCACGAGACTA
+
?AAAA5>ADB>AGFGG4FFBFFFFFHH?GGAGEGHFEGFGGFFHGGHEF?ABABGFHFBHGHHFBEFFGECEEGHFEEE1BEFHHHGGHHEGFGBDFFFFCFGGBHHHFHFGFDEEGE<BGFGFHHHFHHHGHHGDDDBC/GGC@CGGFH
@M02034:409:000000000-BFKT7:1:2113:13579:2624 1:N:0:25
AAAGTCGAGGTGCCTAAAGTGGCAACCCAGACTTCGAGGCATGTTG
+
BCBBBFBBCCBCGGGGGGGGGGGHHHHGGHHGH552AFA22BGH5E
@M02034:409:000000000-BFKT7:1:2113:17282:2633 1:N:0:25
AAAGTCGAGGTGCCTAAAGTGGCAACCCAGACTGATTTTCATGTTGGTGGTGTAGAGCTTCCTGTAGCCGCATGGCGTTCGTACTTAAATATGGAACTAACCATTCCAATTTTCGCTGTCTCTTATACACATCTCCGAGCCCACGAGACT
+
BBBBAFBBBDABGGGGGGGFGGGHHEHGGHHGHHHHHGHHGHHHHHHGFFEFFEHHHGHHHHHGBFGHHEGGGGGFEEEGFEHHHHHGDGGHGHGGHHHHHHHGHHGHHHHHHGEAFGGFHHHHGHHGFHFHGHHBC/@BDEHGG@DGGF
@M02034:409:000000000-BFKT7:1:2113:14040:2657 1:N:0:25
AAAGTCGAGGTGCCTAAAGTGGCAACCCAGACTAAGACTAAGGTTGGTGGTGTAGAGCTTCCTGTAGCCGCATGGCGTTCGTACTTAAATATGGAACTAACCATTCCAATTTTCGCTGTCTCTTATACACATCTCCGAGCCCACGAGACT
+
BBBBAFB?A2AAGGGGGGGGGGGHHHHGFHHGHHHHH3BGDEGHGHGEGFEFHFHFHHHHGHHHHHHHHGGGGGHHGGGGGFFEHHHFHHHHHHFFHHHGHF3B3BFFBFHHF4EEDEE3?FBE4FDD3G2FHFE?A>CCGGAFGGF/AG
@M02034:409:000000000-BFKT7:1:2113:10073:2663 1:N:0:25
AAAGTCGAGGTGCCTAAAGTGGCAACCCAGACTTTGATGAGGGTTGGTGGTGTAGAGCTTCCTGTAGCCGCATGGCGTTCGTACTTAAATATGGAACTAACCATTCCAATTTTCGCTGTCTCTATACACATCTCCGAGCCCACGAGACTA
+
BABBBFBABBBBGGGEEGGGGGGHHHHGEDHGHHHHGFFGHCEECEGEGGEFF3FFDDGHHHHHGGHHFEGCFGHFGEGGFEEHHGHHEHHHHGFHFFFCGCBFHFDBGHHHHHGDGAGHHGHHFHBGHEFFGGHD/@DDEEGG/@EAGF
@M02034:409:000000000-BFKT7:1:2113:20891:2673 1:N:0:25
AAAGTCGAGGTGCCTAAAGTGGCAACCCAGACTGGGTCTATGGTTGGTGGTGTAGAGCTTCCTGTAGCCGCATGGCGTTCGTACTTAAATATGGAACTAACCATTCCAATTTTCGCTGTCCTTATACACATCTCCGAGCCCACGAGACTA
+
ABCAAFCABDABGGGGGGGGGGGHHHHGGHHGHHGH3BFHHHHHHFGEGGGFB3FBDGHHHGFHHBGBGEGGEGFAEEFFFGEHGHHFFHHFEG3BFGHHEG3B3?F?GGHHHFGEFFEFF4GDGDG3CDFGHFHFFGGFFHGGCFFAGG
@M02034:409:000000000-BFKT7:1:2113:11967:2676 1:N:0:25
AAAGTCGAGGTGCCTAAAGTGGCAACCCAGACTAATCAGTATGTTGGTGGTGTAGAGCTTCCTGTAGCCGCATGGCGTTCGTACTTAAATATGGAACTAACCATTCCAATTTTCGCTGTCTCTTATACACATCTCCGAGCCCACGAGACT
+
BBBCBFCCCBAAGGGGGGGFGGGHHHHGGHHGHHHHHHHGFGHHHHHGGG2FFAFEGHHHHHHFGHFFHGGEEFHHGGGGGGHHHHGGHHHHHHBFFHHHHGDHHHHFHHHHHHGGGGFGHHHHFHFHGHHHHHFFF/CCFEHGGGGGGH
@M02034:409:000000000-BFKT7:1:2113:20331:2690 1:N:0:25
AAAGTCGAGGTGCCTAAAGTGGCAACCCAGACTAATACGATGGTTGGTGGTGTAGAGCTTCCTGTAGCCGCATGGCGTTCGTACTTAAATATGGAACTAACCATTCCAATTTTCGCTGTCTCTTATACACATCTCCG
+
AAAAABAB3>A4BGGD4EGGBGGHHHAGDAGDGGHHHFHFCFEHHCG2A1BABFGFFHEGEHGFF5GFEFE0EEF1>?EFE>?CE4F3FGD4EBEFFHGFBF3B3F4DGGE4FGE?EGE3EEGHFHGDBF1CFGE1?
@M02034:409:000000000-BFKT7:1:2113:21287:2703 1:N:0:25
AAAGTCGAGGTGCCTAAAGTGGCAACCCAGACTCCTGCGAGGGTTGGTGGTGTAGAGCTTCCTGTAGCCGCATGGCGTTCGTACTTAAATATGGAACTAACCATTCCAATTTTCGCTGCTCTTATACACATCTC
+
AAAABBABB?>ABGGBAADDFB2CFHH2AEG2BGEGCGE2A2E1FEGGGG1FGEFDAFHFF3GFBDEBGE0/EEHECGE1EE1FGBFBHGDDGH?B3B3BF03BBFF4EGH4B4>?AAEHG1B1B22>@@FGH@
@M02034:409:000000000-BFKT7:1:2113:12314:2724 1:N:0:25
AAAGTCGAGGTGCCTAAAGTGGCAACCCAGACTCCGACTCCGGTTGGTGGTGTAGAGCTTCCTGTAGCCGCATGGCGTTCGTACTTAAATATGGAACTAACCATTCCAATTTTCGCTGTCTCTTATACACATCTCCGAGCCCACGAGACT
+
AAABAFBBBCABGGGGGGGFGGGHGHHGGHHGHHGGGGGGHGGCGGGGGGEFGFGFHHHHFHHHGFHFGGGGGFHGGFGGFEGHHHHHHHHHHHGFFHFFHHFGHHHGHHHHHGGGGDDFHGHFHHGFHFDHFHFG</DAFCGFGGGGGG
@M02034:409:000000000-BFKT7:1:2113:13495:2735 1:N:0:25
AAAGTCGAGGTGACTAAAGTGGCAACCCAGACTGGTGTTGCGGTTGGTGGTGTAGAGCTTCCTGTAGCCGCATGGCGTTCGTACTTAAATATGGAACTAACCATTCCAATTTTCGCTGTCTCTTATACACATCTCCGAGCCCACGAGACT
+
AAAAABAA@1>A1BFDB1AAFFGFBCEEAFCFGFH1AAEFD/AEE?EGGFAFF1EGDFFHF1FFGBG2BEE@EEF0EEG/E?0FCG2DHFD2FFBF>1D>1GBFF>2>FFGGHHGE/CGHB222DGG2GG1G1@1@<<@//?<?C?CG?>
@M02034:409:000000000-BFKT7:1:2113:13496:2753 1:N:0:25
AAAGTCGAGGTGCCTAAAGTGGCAACCCAGACTGGTGTTGCGGTTGGTGGTGTAGAGCTTCCTGTAGCCGCATGGCGTTCGTACTTAAATATGGAACTAACCATTCCAATTTTCGCTGTCTCTTATACACATCTCCGAGCCCACGAGACT
+
A?ABBFBADDAAGGDGCGGGFFFFHHFEFAGFHHHGGAECGCEFCEE11E1BADHHHGFHHGHGGFFHFGGGGGGCEEEFGEHHHGE3DGFHHHDFCGDCGHFFBHHHFGHH4F<?EEDHFHGGGFHGFHBBGFF2?/>DCEGEC/AFFH
@M02034:409:000000000-BFKT7:1:2113:15573:2762 1:N:0:25
AAAGTCGAGGTGCCTAAAGTGGCAACCCAGACTCTTGTTCTTGTTGGTGGTGTAGAGCTTCCTGTAGCCGCATGGCGTTCGTACTTAAATATGGAACTAACCATTCCAATTTTCGCTGTCTCTTAACACATCTCCGAGCCCACGAGACT
+
AABAAFBBBBAAGGGGGGFBBGFHHHGGGHHGHHDDADAD5FGFDAGAFE2BFFHBFHBCFFEBBFFDBEAEEEHFEEFFEEGHHHGGHHGFGG3FEGB@CGHGGFFGHHGHHFEFGGG3GEHHFBGBFHGBFGHGB@FGGHGDCCEED
@M02034:409:000000000-BFKT7:1:2113:15587:2777 1:N:0:25
AAAGTCGAGGTGCCTAAAGTGGCAACCCAGAC
+
AAAAAFABBBAAGGBGFGFABFFHFGCEFHDF
@M02034:409:000000000-BFKT7:1:2113:16351:2791 1:N:0:25
AAAGTCGAGGTGCCTAAAGTGGCAACCCAGACTGGTGGGGCGGTAG
+
BBCCBFBBBBBCGGGGGGGGGGGHHHHGGHHGHH2B22AE20A>1B
@M02034:409:000000000-BFKT7:1:2113:12858:2797 1:N:0:25
AAAGTCGAGGTGCCTAAAGTGGCAACCCAGACTAATAAGAATGTTGGTGGTGTAGAGCTTCCTGTAGCCG
+
BB@ABFA?>D>AFCFGGGGB54C4EGH22FAFCEB5FABDFGAGF52BFE2BA3D5E5BFHBG5FGHF3B
@M02034:409:000000000-BFKT7:1:2113:12468:2815 1:N:0:25
AAAGTCGAGGTGCCTAAAGTGGCAACCCAGACTCTGAAGGGGGTTGGTGGTGTAGAGCTTCCTGTAGCCGCATGGCGTTCGTACTTAAATATGGAACTAACCAT
+
BBBBBFBBDB>AGFGGGGGFGGGHHGHGGHHGH33D55FG2EEFGGG?FGFFFEGGFHHHHHHGGHHHHFFEEEGAEEGGEEFHHHHGHHHHHHHHHHHHH03?
@M02034:409:000000000-BFKT7:1:2113:15898:2816 1:N:0:25
AAAGTCGAGGTGCCTAAAGTGGCAACCCAGACTATGAAGGATGTTGGTGGTGTAGAGCTTCCTGTAGCCGCATGGCGTTCGTACTTAAATATGGAACTAACCATTCCAATTTTCGCTGTCTCTTATACACATCTCCGAGCCCACGAGACT
+
ABCBAFBBDBACGGGGGGGBFGGHHHHGGHHGGHHHHHHHGHFFHHHGFGAFFDHFHHHHGHHGGFHFFEGAFGGBFEGGFEFGHHHHHHHGGHFFFHHGFFFHHHHGHHHHHHGGGGEGHHHHFHHHFFGHGFGFB?FFGGFACGGGDF
@M02034:409:000000000-BFKT7:1:2113:20531:2825 1:N:0:25
AAAGTCGAGGTGCCTAAAGTGGCAACCCAGACTTAGCGTGATGTTGGTGGTGTAGAGCTTCCTGTAGCCGCATGGCGTTCGTACTTAAATATGGAACTAACCATTCCAATTTTCGCTGTCTCTTATACACATCTCCGAG
+
1AAAAFAADD1AGGGF1FGFFFGCCGFECHCGFHHHFEEFGFHFHHHEFFEEFGFD1AGGGFHGGGG2EEEEEEHFEFGGGEHGHHGFFHFHGHFFFHFGH0FF1GFDGHGHHGE/EGEG22BGGH22D1FGHGGH//B
@M02034:409:000000000-BFKT7:1:2113:13917:2832 1:N:0:25
AAAGTCGAGGTGCCTAAAGTGGCAACCCAGACTGGTAAGTATGTTGGTGGTGTAGAGCTTCCTGTAGCCGCATGGCGTTCGTACTTAAATATGGAACTAACCATTCCAATTTTCGCTGTCTCTTATACACATCTCCGAGCCCACGAGACT
+
B@ABBFBABBBAFGGGBGGAFGGGHHHGGGGGHGHBGDGGGGHBGHHEGGGFGBFDGGHHHHHHBFGFF1AEEGEAFEEFGEEHFHHHHHFHGF3FGHHGFGBFGGGHEGHHHHGGGG??4FGHFGFDGFGHHBGGD?CGGCHEGGCFGH
@M02034:409:000000000-BFKT7:1:2113:15341:2838 1:N:0:25
AAAGTCGAGGTGCCTAAAGTGGCAACCCAGACTGATGGTAATGTTGGGGGT
+
ABCCAFCBBCAAGGGGGFGBGFGHHHHGGHHGH33D53B55DFG552A20A
@M02034:409:000000000-BFKT7:1:2113:13937:2840 1:N:0:25
AAAGTCGAGGTGCCTAAAGTGGCAACCCAGACTGGTAAGTATGTTGGTGGTGTAG
+
AAAAADAA@D1AFG1FGGG3FDF0AEFAGCCEGEFG121GHHFHHFAECFCFF1D
@M02034:409:000000000-BFKT7:1:2113:13564:2845 1:N:0:25
AAAGTCGAGGTGCCTAAAGTGGCAACCCAGACCTATACGCCTGTTGGTGGTGTTGTGCTTGCTGTAGC
+
BCCCAFBCBCBBGGGGGGGFGGGHHHHGGHFGF3FF55B222BF5F22A1BEA1B215AD3A555555
@M02034:409:000000000-BFKT7:1:2113:13056:2846 1:N:0:25
AAAGTCGAGGTGCCTAAGTGGCAACCCAGACTGTTATTGGGGTTGGTGGTGTAGAGCTTCCTGTAGCCGCATGGCGTTCGTACTTAACTATGGAACTAACCATTCCACTTTTCGCTGTCTCTTATACACTTCTCAGTGCCCACGAGCCT
+
AAA?AFAA?DAAGFFBBBBFFAFHHA22B2AFGGH5DGGHHCAEEG1BEE1A3DE5BGHGFHHFF5A3EE0EEG1EE/EEECAGH4@3BFGFBFFBFD33B3BFBD434FHFF@/?EEFHGHFGGFBF23B?3D2>22@B@F//<A/<<
@M02034:409:000000000-BFKT7:1:2113:17378:2848 1:N:0:25
AAAGTCGAGGTGCCTAAAGTGGCAACCCAGACTCAGTTGCCTGTTGGTGGTGTAGAGCTTCCTGTAGCCGCATGGCGTTCGTACTTAAATATGGAACTAACCATTCCAATTTTCGCTGTCTCTTATACACATCTCCGAGCCCACGAGACT
+
BBCCBFBCCCAAGGGGGGGGGGGHHHHGGHHGHGGGDBFHAFHHHHHEFGBFGGGHHHGHHHHHFHHHHGGFGGHHGGGGGGHHHHHHHHHHHHFHHHHHHHGHHGGHHHHHHHGFGGGHHFHHHHFEFGFHHHHGFGGGGGHGGGGGGG
@M02034:409:000000000-BFKT7:1:2113:21568:2852 1:N:0:25
AAAGTCGAGGTGCCTAAAGTGGCAACCCAGACTAGGTTTGCTGTTGGTGGTGTAGAGCTTCCTGTAGCCGCATGGCGTTCGTACTTAAATATGGAACTAACCATTCCAATTTTCGCTGTCTCTTATACACATCTCCGAGCCCACGAGACT
+
BBBBBFBABBABGGGGFFGGGGGHHHGGFGHFHHHHDFGGFHHHGHGGGGEFFGHHHHHHHHHHGHHHHGFEEFHGEEGGFGHHHHGGHHGHHFBGGHFFEGFGHFFHGGHHHHGEG?EFHFHHHHHHFHFHHFGFE@CBCFGGGGGGGH
@M02034:409:000000000-BFKT7:1:2113:10072:2861 1:N:0:25
AAAGTCGAGGTGCCTAAAGTGGCAACCCAGACTTGGATTGTTGTTGGTGGTGTAGAGCTTCCTGTAGCCGCATGGCGTTCGTACTTAAATATGGAACTAACCATTCCAATTTTCGCTGTCTCTTATACACATCTCCGAGCCCACGAGACT
+
AAABBFBBBBAAGGFFGDFBFGEHGHHGFFHGFHHHBFGGGGHHHHHGGG1BFFGBDGHHHBHHGGHGHGGFGEHGGAFFEFGFHHHFHHEHHHFFFHHEHFFHFHHGHHHHHGGGGGGFGHHHGGGGGHHHHHGED/BCC/?CDCFGGH
@M02034:409:000000000-BFKT7:1:2113:20082:2887 1:N:0:25
AAAGTCGAGGTGCCTAAAGTGGCAACCCAGACTCTGACTAAGGTTGGCGGTGTAGAGCTTCCTGTAGCCGCATGGCGTTCGTACTTAAATATGGAACTAACCATTCCAATTTTCGCTGTCTCTTATACACATCTCCGAGCCCACGAGACT
+
?>AAAFABDBABFCGGGGGAABFBCGH2AEFDC3FDA55DGF3FE2AF?00AE3A5A5BGF3FE5DFDFE00?EGG/BEEE1CGCGE3GFBFF33FHHHGHFGCGHHB?EGHF4EFGGDFGFGFBGD2GGFBCGHBA@@?C/FF@?CDFG
@M02034:409:000000000-BFKT7:1:2113:20557:2894 1:N:0:25
AAAGTCGAGGTGCCTAAAGTGGCAACCCAGACTGATGGGGGGGTTGGTGGTGTAGAGCTTCCTGTAGCCGCATGGCGTTCGTACTTAAATATGGAACTAACCATTCCAATTTTCGCTGTCTCTTATACACATCTCCGAGCCCACGAGACT
+
ABAABFAADBABGGGFGGGGGGGGGHHGGHGGHCGGFHEECCGGGGCGFGDCCBFFFFFGFFGFGFGFGGGGGGGGFDFEFFFFFFFFFFEFFEEFFFFFFFFFFFFFFFFFFFCFFDFEFFFFFFFFBFBFFFFFDA;ADFFFFAFDFF
@M02034:409:000000000-BFKT7:1:2113:17500:2905 1:N:0:25
AAAGTCGAGGTGCCTAAAGTGGCAACCCAGACTTGTTGGGAGGTTGGTGGTGTAGAGCTTCCTGTAGCCGCATGGCGTTCGTACTTAAATATGGAACTAACCATTCCAATTTTCGCTGTCTCTTATACACATCTCCGAGCCCACGAGACT
+
ABBBBFBBBB>AGGGGGGGBGFFFFGHGGHCFFHHHGGCF2AEA2AAAFEEF1FGBFHHHEHHHGFD5BEEEFFHFGEEAFFGAFBGG@@4B@@D3GBHHHHEGFGFGHHHHHHGGGGA2BGFFFGHBFBBCC?GBE<B<BFE/@/CFGH
@M02034:409:000000000-BFKT7:1:2113:11890:2908 1:N:0:25
AAAGTCGAGGTGCCTAAAGTGGCAACCCAGACTAATACTAATGTTGGTGGTGTAGAGCTTCCTGTAGCCGCATGGCGTTCGTACTTAAATATGGAACTAACCATTCCAATTTTCGCTGTCTCTTATACACATCTCCGAGCCCACGAGACT
+
AABAAFBBBBABGGGFFFGFFGGHHHHGGGHGHHHHHHHHBGGHHHHGGGAFGFHHHHHHHHHHHHHHHGGGGGHGGGGGGEFHHHHGHHGHHE3DFEGGHHHHHHHGGHHHHHGGGGFGHGHHFHHGFGGHHHHFFBGCFGFEGCFGGH
@M02034:409:000000000-BFKT7:1:2113:11461:2918 1:N:0:25
AAAGTCGAGGTGCCTAAAGTGGCAACCCAGACTAGGGTGTCTGTTGGTGGTGTAGAGCTTCCTGTAGCCGCATGGCGTTCGTACTTAAATATGGAACTAACCATTCCAATTTTCGCTGTCTCTTATACACATCTCCGAGCCCACGAGACT
+
BBBBBFBBBBBBGGGGGEGGGGGHHHHGGHGGH3EFA3BA3DDFGHHGGGGFFGGFHHHHHHHHHHHHHGGFEGHHGFGGGGGHHHFGHHHHHHHGFHHHFHFHHHHHHHHHHHGGGGGHHHHHHHGHHHGHHHHHG/@@FGHGG/@EGF
@M02034:409:000000000-BFKT7:1:2113:21586:2920 1:N:0:25
AAAGTCGAGGTGCCTAAAGTGGCAACCTAGACTAGGGTGATTGTTGGTGGTGTAGAGCTTCCTGTAGCCGCATGGCGTTCGTACTTAAATATGGAACTAACCATTCCAATTTTCGCTGTCTCTTATACACATCTCCGAGCCCA
+
AAA1ADAADDAA1FGGF1B3BDFFCHH0AF1GGGFHGAAAFFHGFA/EFFAF/AEBGFGFGHHGG2G2FEEEGGHFGGGEAEFGGHHFFGFF@1B1BCD1BGFHHGHHEGHHHHGGGGE1FBGHEHF2B11F1B1<B/>B//<
@M02034:409:000000000-BFKT7:1:2113:10639:2925 1:N:0:25
AAAGTCGAGGTGCCTAAAGTGGCAACCCAGACTTAGGGTAGGGTTGGTGGTGTAGAGCTTCCTGTAGCCGCATGGCGTTCGTACTTAAATATGGAACTAACCATTCCAATTTTCGCTGTCTCTTATACACATCTCCGAGCCCACGAGACT
+
>>AAAFBBBBAACGGFEEGBFGGHHHFGGGHGHHHGHFFGGGGHHGGGGGAFGDEDG5GHHFHFBGGFFGEEEEHGGFFCEEEGHHGEGHFHGHGFEFGFFHHHFHHEHHHHHFFEFGGFHFGHGHHHFHGHHFFFCBG<CAGFGGFADH
@M02034:409:000000000-BFKT7:1:2113:21049:2930 1:N:0:25
AAAGTCGAGGTGCCTACAGTGGCAACCCAG
+
B@BAAFA3D@AAGFGC4EGFFCGHGHGGFH
@M02034:409:000000000-BFKT7:1:2113:20787:2931 1:N:0:25
AAAGTCGAGGTGCCTAAAGTGGCAACCCAGACTCAGCATCCTGTTGGTGGTGTAGAGCTTCCTGTAGCCGCATGGCGTTCGTACTTAAATATGGAACTAACCATTCCAATTTTCGCTGTCTCTTATACACATCTCCGAGCCCACGAGACT
+
BBBBBFBBBBAAGGGGGGGGGGGHHHHGGHHGHGHHHFHGHHHHHHHEFGAFGGGEFHFHHFHGGHGFFEEEFEHGFGGEFGGHHHFFGGBGGFHHGHGGFHGGHFFGHHHHHGG?FGEFGGHHHGFGDFFHHGHHGFFFGEHGGGGGGH
@M02034:409:000000000-BFKT7:1:2113:22087:2943 1:N:0:25
AAAGTCGAGGTGCCTAAAGTGGCAACCCAGACTCGGACGAAGGTTGGTG
+
BBBBAFBBBBAAGGGG4GFFGFGHHFGGFHGGHHG2BEE20AE3AG01A
@M02034:409:000000000-BFKT7:1:2113:16346:2952 1:N:0:25
AAAGTCGAGGTGCCTAAAGTGGCAACCCAGACTTCTCAGCATGTTGGTGGTGTAGAGCTTCCTGTAGCCGCATGGCGTTCGTACTTAAATATGGAACTAACCATTCCAATTTTCGCTGTCTCTTATACACATCTCCGAGCCCACGAGACT
+
AABAAFBBBCAAGGGGGGGFGFGGHHHGGHHGHHHHHHHHHHGGHGHEFFBBFGGFHHHHHHHGFHHHHEFFGFHHGGGGEEGHHHHGHHHHHHHGHGGFHHFHHHHHHHHHHHGGGGFGFHHHHHGHHHFHHGHHC?DBDGHGGGGGGD
@M02034:409:000000000-BFKT7:1:2113:19035:2962 1:N:0:25
AAAGTCGAGGTGCCTAAAGTGGCAACCCAGACTAAGCATCATGTTGGTGGTGTAGAGC
+
CCCCCFCCCCCCGGGGGGGGGGGHHHHGGGGFH33BABD33DGGGGAB22B113D555
@M02034:409:000000000-BFKT7:1:2113:15522:2968 1:N:0:25
AAAGTCGAGGTGCCTAAAGTGGCAACCCAGACTACTCCTACGGTTGGTGGTGTAGAGCTTCCTGTAGCCGCATGGCGTTCGTACTTAAATATGGAACTAACCATTCCAATTTTCGCTGTCTCTTATACACATCTCCGAGCCCACGAGACT
+
BBCBCFBCCBBCGGGGGGGFGFGHHHHGGHHGHHHHGHHHHGGHGGGGGGEFFGGEGHHHHGHHGHHHFEGEFFHHGGGGGFGHHHHHHHGHHHBBGHHEFHFHHHGGFHHHHHGGGGGHEDGBDHFDFGFHHHHFC>CFCFGGFFGGGH
@M02034:409:000000000-BFKT7:1:2113:21882:2969 1:N:0:25
AAAGTCGAGGTGCCTAAAGTGGCAACCCAGACTTTGCTTCTTGTTGGTGGTGTAGAGCTTCCTGTAGCCGCATGGCGTTCGTACTTAAATATGGAACTAACCATTCCAATTTTCGCTGTCTCTTATACACATCTCCGAGCCCACGAGACT
+
BBBBBFAADBAAFGGGCFGFGFGCGHHGAEGGHHHHFHHHCHFHHGHGGGEFFADF5FBCGEGGGHFGHGGGGCHHGEGGFGFHHFHF3@DFFDBGHHH@FCEEDFHGBGHHHGGGGCAHGHHHHHFGGFFHHGGFF?C/BAGGCGGGGH
@M02034:409:000000000-BFKT7:1:2113:19046:2977 1:N:0:25
AAAGTCGAGGTGCCTAAAGTGGCAACCCAGACTAAGCA
+
AABBBFAADBBBCGGGC4BFGGGHHHHGGGG2C3B335
@M02034:409:000000000-BFKT7:1:2113:15613:2982 1:N:0:25
AAAGTCGAGGTGCCTAAAGTGGCAACCCAGACTGCTTCTTAGGTTGGTGGTGTAGAGCTTCCTGTAGCCGCATGGCGTTCGTACTTAAATATGGAACTAACCATTCCAATTTTCGCTGTCTCTTATACACATCTCCGAGCCCACGAGACT
+
BBBBBFBBBBAAGGGFFGGAEFGFHHHFGGGFHHHHHCHHHHHFHHGGGGEFCFFFHFHHHHHGGHHFGEGGGEGFEEGFEEEGGHGFHHFHHHEGFHGHFFFHHHHHHHHHHFEEGGGHFHGHHHHFDGBHHHHFFCGGGGHGGGGGGH
@M02034:409:000000000-BFKT7:1:2113:15611:3001 1:N:0:25
AAAGTCGAGGTGCCTAACGTGGCAACCCAGACTGCTTCTTAGGTTGGTGGTGTAGAGCTTCCTGTAGCCGCATGGCG
+
>>>>>B>A>AA4EGBEF4EB4AEF4G4AEACCA3FGGFFFFFGA52A2A11FF3D5G53G5GFGH5DE3E0>B11A>
@M02034:409:000000000-BFKT7:1:2113:12656:3006 1:N:0:25
AAAGTCGAGGTGCCTTAAAGTGGCAACCCAGACTATGGTTCCTGTTGGTGGTGTAGAGTGAGACCTGTAGCCGCATGGCGTTCGTACTTAAATATGGAACTAACCATTCCAATTTTCGCTGTCTCTTATACACATCTCCGA
+
AAAA>FAB@BABFGGFGFBGGFFEHGGFFACAFCGHHH5G5GGHHHBGEGGGE1DFAFDF5FBFFHFGDHHGFE>EFFHGEEFGGEEFEB@FF4DGD3BB3BECFDGFGFFBG3GHGGGGGFHFFFHFGHDFF2?23F2/B
@M02034:409:000000000-BFKT7:1:2113:19438:3017 1:N:0:25
AAAGTCGAGGTGCCTAAAGTGGCAACCCAGACTGGGAAGGAGGTTGGTGGTGTAGAGCTTCCTGTAGCCGCATGGCGTTCGTACTTAAATATGGAACTAACCATTCCAATTTTCGCTGTCTCTTATACACATCTCCGAGCCCACGAGACT
+
BBBBBFBBBBABGGGGGGGFGFGHHHHGDHHEHHGGGFGG2AEABEEEFGEF1BF5BBHH5GHHFFGDGEGEFGHFEEECEEHFHHHHFGHGFFFBHHHHGFBGFFHGFGHHHHGGGGFEGHHHHHHHHFGHHFGHD@FCCGHGG?DGGH
@M02034:409:000000000-BFKT7:1:2113:21179:3026 1:N:0:25
AAAGTCGAGGTGCCTAAAGTGGCAACCCAGACTCCGCCTCATGTTGGTGGTGTAGAGCTTCCTGTAGCCGCATGGCGTTCGTACTTAAATATGGAACTAACCATTCCAATTTTCGCTGTCTCTTATACACATCTCCGAGCCCACGAGACT
+
BCBCAFBBBBAAGGGGGGGGGFGHHHHGGHGFFHHGGGGGFGFFGHHGGGEFGFFGHHHHHHHHHGHGHGGGEFHHGFGGGGHHHHHHBHHHHHHHHHHGHHFHGHHG4GGHHFGGGCGFHHHHHHGHGHGHHHGHG?@CGEHGCGGGFH
@M02034:409:000000000-BFKT7:1:2113:13055:3043 1:N:0:25
AAAGTCGAGGTGCCTAAACCCAGACTAAGAATGTTGGTGGTGTAGAGCTTCCTGTAGCCGCATGGCGTTCGTACTTAAATATGGAACTAACCATTCCAATTTTCGCTGTCTCTTATACACATCTCCGAGCCCACGAGACTAAGGCGAAT
+
BCCCBFCCB@AAGGGGGGGGGGHHGHHGHFHHHHHHHEFFAFFHHHHHHHHHHHHFGHHGGEGEHHEEGGGEHFHHHHHHHHHGDGFHHGGHGHHHHHHHHHHHGFFGFHHHHHGHGHFGHHGHHHAEGGGGHGC<CGDGHGHHGGGFC
@M02034:409:000000000-BFKT7:1:2113:19074:3043 1:N:0:25
AAAGTCGAGGTGCCTAAAGTGGCAACCCAGACTTGGGGTCATGTTGGTGGTGTAGAGCTTCCTGTAGCCGCATGGCGTTCGTACTTAAATATGGAACTAACCATTCCAATTTTCGCTGTCTCTTATACACATCTCCGAGCCCACGAGACT
+
@AABBFBADBAAGGGGFGGFGGGHCAFEFH2FBGGFGG2ABEGHHEEF1AEFGGDFHFHHHGHGHFHF3EEEEFGGG1ECAE?GHFG3FF4GHGGHHHGHHFFGHHGFFGFHHBEEGFGHHHGGGHFFDGHHGHF2A/@CGEAFCD/ECG
@M02034:409:000000000-BFKT7:1:2113:11336:3046 1:N:0:25
AAAGTCGAGGTGCCTAAAGTGGCAACCCAGACTGATAAGAATGTTGGTGGTGTAGAGCTTCCTGTAGCCGCATGGCGTTCGTACTTAAATATGGAACTAACCATTCCAATTTTCGCTGTCTCTTATACACATCTCCGAGCCCACGAGACT
+
BBBCBFCCCBBBGGGFGGGGGGGHHHGGGHHGHHHHHHHHAFHHHHHGGGEFGHHBHHGHHHHHHHHHHGGGGGHHGGGGEFHHHHHGHHHHHHHHHFGHFHHHHHHHHHHHGHGFGGGHHHHHGHGHGHFHHHHHGGCGGGHGGGGGGB
@M02034:409:000000000-BFKT7:1:2113:15096:3065 1:N:0:25
AAAGTCGAGGTGCCTAAAGTGGCAACCCAGACTTTTTCTTCGGTTGGTGGTGTAGAGCTTCCTGTAGCCGCATGGCGTTCGTACTTAAATATGGAACTAACCATTCCAATTTTCGCTGTCTCTTATACACATCTCCGAGCCCACGAGACT
+
A3AAAFBBBBBBGGGGBGGGGGGHHHFGGHHFFFHGFGHHFDEAAECAFEEFF3A55DBGFHHGFFGFFEEEEEF1EEEFE?EGGHHGHHGGGF3FG3GHFC?GDFH4GGFHH4EAED/BGGHFFFHGEHHFHFHFECCCCFFGCCGGGH
@M02034:409:000000000-BFKT7:1:2113:10673:3067 1:N:0:25
AAAGTCGAGGTGCCTAAAGTGGCAACCCAGACTGGGGGGGGGGTTGGTGGTGTAGAGCTTCCTGTAGCCGCATGGCGTTCGTACTTAAATATGGAACTAACCATTCCAATTTTCGCTGTCCTTATACACATCTCCGAGCCCACGAGA
+
BBAAAFABBB>AGGGGCGGGGEF4AFHCD2GCFH2GCC@GB?;BB-BFFFDEEBF/BFFFF/BF/BFEFD>BFAFABFBEADB?EFFBFF/BFFBFFB99FF/;/BBFFFFFFB=.AAA/BBFFFFFBFFFBF/9D??B;.E99-;9
@M02034:409:000000000-BFKT7:1:2113:16152:3081 1:N:0:25
AAAGTCGAGGTGCCTAAAGTGGCAACCCAGACTGTGAGGAATGTTGGTGGTGTAGAGCTTCCTGTAGCCGCATGGCGTTCGTACTTAAATATGGAACTAACCATTCCAATTTTCGCTGTCTCTTATACACATCTCCGAG
+
?A?AADAADB>>4FFGGGF6BDFBFHH?2E2FHBFHBH232ABBD52EFC1B1BGBAGBHDGHF5AD5FAEEEGHGGG?FAEFFCGHFFHBDBDB@GBHGHHGHBGGH4FGDGHGGGGE3DGHFHHHBGHBF1DGHDC?
@M02034:409:000000000-BFKT7:1:2113:13066:3082 1:N:0:25
AAAGTCGAGGTGCCTAAAGTGGCAACCCAGACTTATACTAATGTTGGTGGTGTAGAGCTTCCTGTAGCCGCATGGCGTTCGTACTTAAATATGGAACTAACCATTCCAATTTTCGCTGTCTCTATACACATCTCCGAGCCCACGAGACTA
+
BBCBAFBBCCABGGGGGGGGGFGHGHHGGHHGHHHHHHHHGHHFHHHGGGEFHHHHHGHHHFHHGHHGHGGGGGHHGGGGGFGHHHHGHHHHHHFGHHHGGHHHHHHFHHHGHHGGFFFEFHHHHHHHHGHHHGGD<BF@EEGGCCFGHH
@M02034:409:000000000-BFKT7:1:2113:17920:3090 1:N:0:25
AAAGTCGAGGTGCCTAAAGTGGCAACCCAGACTAGGGGGTCTGTTGGTGGTGTAGAGCTTCCTGTAGCCGCATGGCGTTCGTACTTAAATATGGAACTAACCATTCCAATTTTCGCTGTCTCTTATACACATC
+
A>AA>DAAAD1AGFGG1AF3BFAEFFGEEGHFGHHHHFCEEGED2GGEFE/BBBGHGGHHHHHEBEGFFEEEEEG0EEEEEEGHHHFFGFBFGHHFB1F11GBGHHGHFGH2F>E?/C?B2FDG1GDBFG11@
@M02034:409:000000000-BFKT7:1:2113:16205:3091 1:N:0:25
AAAGTCGAGGTGCCTAAAGTGGCAACCCAGACTATGCCTCCTGTTGGTGGTGTAGAGCTTCCTGTAGCCGCATGGCGTTCGTACTTAAATATGGAACTAACCATTCCAATTTTCGCTGTCTCTTATACACATCTCCGAGCCCACGAGACT
+
BABBAFBBBBABGGGGGGGEGGGHFGHGGHHGFHHGGHHFFHHHHHHEFE1FAGGHHHHHHHHHFHHHHGGGGGHHGEGGEEGHHHHGHHFHHHFFHHHFHFFHFHHGHHHHHHGGGGEGHFHHGHGHEHFHHHHHFDGD@FHGGGGGGF
@M02034:409:000000000-BFKT7:1:2113:22369:3103 1:N:0:25
AAAGTCGAGGTGCCTAAAGTGGCAACCCAGACTTAGTTGATGGTTGGTGGTGTAGAGCTTCCTGTAGCCGCATGGCGTTCGTACTTAAATATGGAACTAACCATTCCAATTTTCGCTGTCTCTTATACACATCTCCGAGCCCACGAGACT
+
AAABBFAA?DABFBGFGCGFGGAHEFGGFAHEHHFDDFHHHGG3FEEEGFEFFDEFFFHHFGHHHHHFHEE0EEFEEGGGGGHHHGFGFHFFHH33FFFGHH3GHGHGBFGHF4E/EF/BGBBG4GGHFHHHGGD1?/<<C?GA<C?EGH
@M02034:409:000000000-BFKT7:1:2113:22233:3107 1:N:0:25
AAAGTCGAGGTGCCTAAAGTGGCAACCCAGACTTCGCA
+
A1>AADAA1AAAGFBGGBBB1B0B1GHCCGHCFDGFBA
@M02034:409:000000000-BFKT7:1:2113:17913:3108 1:N:0:25
AAAGTCGAGGTGCCTAAAGTGGCAACCCAGACTAGGGGGGCTGTTGGTGGTGTAGAGCTTCCTGTAGCCGCATGGCGTTCGTACTTAAATATGGAACTAACCAT
+
CCCCBFCCCCCBGGGGGGGGGGGHHHHGGHHGHFG322E//>EF22G/?/DFCBGB22?F2??F>2?BFDGCGD<0<<<CD.<<<=GH0=DBGF00CGGHC.0;
@M02034:409:000000000-BFKT7:1:2113:18801:3120 1:N:0:25
AAAGTCGAGGTGCCTAAAGTGGCAACCCAGACTTGGGTGTGGGTTGGTGGTGTAGAGCTTCCTGTAGCCGCATGGCGTTCGTACTTAAATATGGAACTAACCATTCCAATTTTCGCTGTCTCTTATACACATCTCCGAGCCCACGAGACT
+
BBBBBFBABBAAGGGGGGGGGGGHHHHGGHHGHHHHHEFEGGGGFGGGGGGFGHHFHHHHHHHHGHHHHGGGFGHHGGGGGGHHHHHFHHHHHFGHHHHHHHGHGHHHGHHHHGGGGGGGHHHGHHHHHFFFFHFHGFGGGGHGGC/EGH
@M02034:409:000000000-BFKT7:1:2113:10034:3121 1:N:0:25
AAAGTCGAGGTGCCTAAAGTGGCAACCCAGACTAGTAGGGGTGTTGGTGGTGTAGAGCTTCCTGTAGCCGCATGGCGTTCGTACTTAAATATGGAACTAACCATTCCAATTTTCGCTGTCTCTTATACACATCTCCGAGCCCACGAGACT
+
AABB>DAADBBAGGGFB4FBGGGHFHFGGGHGHGFHHHHGCGGGGHHEEGEFBBGABBGH5EGGHHHFHEGEEFHFEEFEE?FGHGFFBGHHHHFFFGGCFADHGFFFGGHHHEEEFGGGHGHHGFFFHHHHHHH2E?DGGFHFC@CGGH
@M02034:409:000000000-BFKT7:1:2113:17406:3123 1:N:0:25
AAAGTCGAGGTGCCTAAAGTGGCAACCCAGACTATTTTTGTGGTTGGTGGTGTAGAGCTTCCTGTAGCCGCATGGCGTTCGTACTTAAATATGGAACTAACCATTCCAATTTTCGCTGTCTCTTA
+
>>A3>BAADBAABCG5EFFBBDBFCAGEAGFGHHHHHHGEBGDFGFCEFEBBFGGDHHHHHHHGBFHGHEEEEFFGGEGGG1EAGB43B4BBFGGBFFGCGGFF3GFFHH3GFGEE/AEDGBGGD
@M02034:409:000000000-BFKT7:1:2113:12065:3130 1:N:0:25
AAAGTCGAGGTGCCTAAAGTGGCAACCCAGACTCCGCCTTTTGTTGGTGGTGTAGAGCTTCCTGTAGCCGCATGGCGTTCGTACTTAAATATGGAACTAACCATTCCAATTTTCGCTGTCTCTTATACACATCTCCGAGCCCACGAGACT
+
ABAAAFAADBABGGGFGGGBGGGHFGHGGHDGFFHFEFGGEGFHFCHEFE1BFDGGHEGGHHHHHHGFHFEEEEHFE>EEFEGHEFGDHHHHHGGHFHHHFGHHBGHBDHHHHE@EGDGFHHGHGGHFFFFHHGHGE>DCCGHGGGGGGH
@M02034:409:000000000-BFKT7:1:2113:17598:3131 1:N:0:25
AAAGTCGAGGTGCCTAAAGTGGCAACCCAGACTCCTATTACTGTTGGTGGTGTAGAGCTTGCTGT
+
ACBCAFCBCCCCGGGGGGGFGGGGGHHGGHHGHCAGE5555DFA532BA2E113D555AA3B5A5
@M02034:409:000000000-BFKT7:1:2113:20219:3156 1:N:0:25
AAAGTCGAGGTGCCTAAAGTGGCAACCCAGACTATTACGTAGGTTGGTGGTGTAGAGCTTCCTGTAGCCGCATGGCGTTCGTACTTAAATATGGAACTAACCATTCCAATTTTCGCTGTCTCTTATACACATCTCCGAGCCCACGAGACT
+
AAAAAFBCBCBBCGGFGGGGGGGGGHGGGHGGHHHFFGABGHGFHGGEFGEFFFGFHHHHHFHHHFHFGEEEFGHHGGGGGFGHHHHGFHGHHHFFHHHHHFFHHHHFHHHHFGGEGGFHHHHFHHHGGFFGHHHFECGGCGHGGGGGGF
@M02034:409:000000000-BFKT7:1:2113:9039:3158 1:N:0:25
AAAGTCGAGGTGCCTAAAGTGGCAACCCAGACTCCGCCTCCTGTTGGTGGTGTAGAGCTTCCTGTAGCCGCATGGCGTTCGTACTTAAATATGGAACTAACCATTCCAATTTTCGCTGTCTCTTATACACATCTCCGAGCCCACGAGACT
+
ABBBBDAA?AAAGGGGGGGEGFGGHHHGGGHGHGHGGGGGDHHHGG2EF?1AB3FD5FGH5BFGFBGEDEC?EGG1EE>C1B2FEGBGDFGGHF33FBFF30BGGDF4BE3GE4/?EEEHHFFHGHH3BB2FGEB2CBDGGAGFGG/CDF
@M02034:409:000000000-BFKT7:1:2113:13982:3168 1:N:0:25
AAAGTCGAGGTGCCTAAAGTGGCAACCCAGACTCCGGCTCCTGTTGGTGGTGTAGAGCTTCCTGTAGCCGCATGGCGTTCGTACTTAAATATGGAACTAACCATTCCAATTTTCGCTGTCTCTTATACACATCTCCGAGCCCACGAGACT
+
BBCCAFBCCBABGGGGGGGBGFGGHHHGGHHGHGHGGGGGGHHHHHHFFGEFFGGFGFHHHHHHBGHFGEGGGGHFGEGGGFHHHHHGHHGHHHHHHHGGFHFHHHHGHHHHHHGGGGGHHHHHHHHHHHHHHHHHGCGCGGHGGGGGGH
@M02034:409:000000000-BFKT7:1:2113:13991:3184 1:N:0:25
AAAGTCGAGGTGCCTAAAGTGGCAACCCAGACTCCTGATAATGTTGGTGGTGTAGAGCTTCCTGTAGCCGCATG
+
BBCCAFCCCCABGGGBGGGGGGGHHHHGGHHAF3EG35B55D5DAFE2AAECBAF5E5GG5B5E55A5AEE0EE
@M02034:409:000000000-BFKT7:1:2113:20321:3223 1:N:0:25
AAAGTCGAGGTGCCTAAAGTGGCAACCCAGACTAAGACTAATGTTGGTGGTGTAGAGCTTCCTGTAGCCGCATGGCGTTCGTACTTAAATATGGAACTAACCATTCCAATTTTCGCTGTCTCTTTTACACATCTC
+
AAAABFBBBBBBGGGGGGGBGGGHHHHGGHHGHGCC3FF3AFGHFFGGGGGFG3F5FFFGFEGHFDG5FEF0EEF1EAE11>EFF@G334@FG33BGFFFC13B34F?DB?GD4>/?/<B4BFF4?B3B222??G
@M02034:409:000000000-BFKT7:1:2113:20227:3257 1:N:0:25
AAAGTCGAGGTGCCTAAAGTGGCAACCCAGACTTTTCTTACTGTTGGTGGTGTAGAGCTTCCTGTAGCCGCATGGCGTTCGTACTTAAATATGGAACTAACCATTCCAATTTTCGCTGTCTCTTATACACATCCCGAGCCCACGAGACTA
+
BBBBAFCCBCBCGGGGGGGGGGGHHHHGGHHGHGHHHHHHHHGHHHHGGGEFHGGHHHHHHGHGGHHFHGGGGGHHFEGFGFHHHHGGHHGHHHHHHHHHHHFGHHHGHHHHHHGGGGFHHHHHHHGHFHHHHGECDFGFGHGGGGGGHF
@M02034:409:000000000-BFKT7:1:2113:18256:3272 1:N:0:25
AAAGTCGAGGTGCCTAAAGTGGCAACCCAGACTCAGGAGTGTGTTGGTGGTGTAGAGCTTCCTGTAGCCGCATGGCGTTCGTACTTAAATATGGAACTAACCATTCCAATTTTCGCTGTCTCTTATACACATCTCCGAGCCCACGAGACT
+
CCCBAFCCDDAAGGGGGGGGGGGHHHHGGHHGHGHHHGFAGDGHFHHFFGBFBFGFHHHHHHHHGFFGHEEEGGHHGEGGGGGHHHHHGHGHHHHGHGHGHHHHHHHHHHHHHGGGGGGGHHHHHHHHHHGHFHGHB>CFGEFGDDGGGH
@M02034:409:000000000-BFKT7:1:2113:19892:3278 1:N:0:25
AAAGTCGAGGTGCCTAAAGTGGCAACCCAGACTTTGTTTCCTGTTGGTGGTGTAGAGCTTCCTGTAGCCGCATGGCGTTCGTACTTAAATATGGAACTAACCATTCCAATTTTCGCTGTCTCTTATACACATCTCCGAGCCCACGAGACT
+
CCCCCFCCCCCCGGGGGGFGGGGGHHHGGHGGHHHHEGHHCGDAFGEAFFFFA3F5GEEGBGHGGBBD3BE0EEE1EE@FEECEGHHGFGH@FG33GHHH313FBFHBBGFHF4EEGF/B4BBFB?FBGCH2FDH2C/BDDGHAB/@EDH
@M02034:409:000000000-BFKT7:1:2113:8641:3279 1:N:0:25
AAAGTCGAGGTGCCTAAAGTGGCAACCCAGACTATTGAGGGGGTTGGTGGTGTAGAGCTTCCTGTAGCCGCATGGCGTTCGTACTTAAATATGGAACTAACCATTCCAATTTTCGCTGTCTCTTATACACATCTCCGAGCCCACGAGACT
+
AABBAFBABBAAFFGGGDGFGGGFGHGEDFHGHCGHHGHHCGGEGGGFGGABFDHHHFHHHFHHHHHHHGEEEEHFEEGGEEGHGHHFGHFHGHHGFHHBFGGHHHFHGHGHHHGDGGGHHFGHHHGHFGBHFGFGE@CC@FHGGGGGFH
@M02034:409:000000000-BFKT7:1:2113:10002:3282 1:N:0:25
AAAGTCGAGGTGCCTAAAGTGGCAACCCAGACTACTACTTCGGTTGGTGGTGTAGAGCTTCCTGTAGCCGCATGGCGTTCGTACTTAAATATGGAACTAACCATTCCAATTTTCGCTGTCTCTTATACACATCTCCGAGCCCACGAGACT
+
BBBBBFBBBBABGGGGGFGFGGGGHHHGGEHGHHHHCFHHHGGGGGGFFDABGDGFHHGHHHHHFGHHHGE0EEHHGEGGGEGHHHGFFHGHHFFEBGGCGFHHHHHFFHHHHFGAFCGHHHGHGHHHFGFHFGG2C/C/BFGGG/CDDH
@M02034:409:000000000-BFKT7:1:2113:14331:3294 1:N:0:25
AAAGTCGAGGTGCCTAAAGTGGCAACCCAGACTTGGAGGGCGGTTGGTG
+
BABBAFBBBBBBCGFGBGGGGGGHHHHGGG2FF5BGCG?E2FGE0E01?
@M02034:409:000000000-BFKT7:1:2113:10029:3307 1:N:0:25
AAAGTCGAGGTGCCTAAAGTGGCAACCCAGACTGAGAAGAAGGTTGGTGGTGTAGAGCTTCCTGTAGCCGCATGGCGTTCGTACTTAAATATGGAACTAACCATTCCAATTTTCGCTGTCTCTTATACACATCTCCGAGCCCACGAGACT
+
BBBBBFBADBAAGGGGGGGGGGGHHHHGGGHGGHHHHFHH3BFGGHGEGGEFGDGGHHGHHHHHGFHGHGGGGGHFGGGGGFGHHHHHHHHHHHHFFHHFHHGHHHHHHHGHHGGGGGGHHHHHHHHHGGFHHHHFGCGCGGHGGGGGGH
@M02034:409:000000000-BFKT7:1:2113:14312:3309 1:N:0:25
AAAGTCGAGGTGCCTAAAGTGGCAACCCAGACTTGGAGGGCGGTTGGTGGTGTAGAGCTTCCTGTAGCCGCATGGCGTTCGTACTTAAATATGGAACTAACCATTCCAATTTTCGCTGTCTCTTATACACATCTCCGAGCCCACGAGACT
+
AAAAAFBBCCAAGGGGGGG6FGGFFHHGGHHGHHHHHHGGGGGGEGAEFE>FGHFGHHHHHHHFFFHFHGGFGGHHGEGGEEFGHHFFHHHHHHFFGHGHGHHHHFHHHHHHHHGGGGEGHHHHGHHHHFFHHHGHECGGGGHGGGGGCH
@M02034:409:000000000-BFKT7:1:2113:13060:3312 1:N:0:25
AAAGTCGAGGTGCCTAAAGTGGCAACCCAGACTTCGTCTGTGGTTGGTGGTGTAGAGCTTCCTGTAGCCGCATGGCGTTCGTACTTAAATATGGAACTAACCATTCCAATTTTCGCTGTCTCTTATACACATCTCCGAGCCCACGAGACT
+
CBBCCFBBCBABGGGGGFGFGGGHHHHGGGHGHHHGFFHFGHHHGGGEFGABFFHHHHHHHHHHHBHGHGGFEGHGGGGGGGHHHHHHHHHHHHGGHHFHHHGHHHHGFHHHHHGFGGGHHHHHHHGHBFDHHHHHDCGGGGHGGGGGGH
@M02034:409:000000000-BFKT7:1:2113:14647:3312 1:N:0:25
AAAGTCGAGGTGCCTAAAGTGGCAACCCAGACTTTTGGGCCTGTTGGTGGTGTAGAGCTTCCTGTAGCCGCATGGCGTTCGTACTTAAATATGGAACTAACCATTCCAATTTTCGCTGTCTCTTATACACATCTCCGAGCCCACGAGACT
+
BBBBAFBBBBAAGGGGGGGFGGGHHHHGGHHGHFHHH2B2FFGBDFEEEGFEB3FBGGHHGCGHFGFFHGGEGGGAEEEGGGFGHHHGHGHFGGBBGHHHGFBFFEFFGHHHHDCFGGEGHHHHGHGFHBDGHHHFFCGGF/GGGGFGCH
@M02034:409:000000000-BFKT7:1:2113:11442:3324 1:N:0:25
AAAGTCGAGGTGCCTAAAGTGGCAACCCAGACTATGAAGCAGGTTGGTGGTGTAGAGCTTCCTGTAGCCGCATGGCGTTCGTACTTAAATATGGAGCTAACCATTCCAATTTTCGCTGTCTCTTATACACATCTCCGAGCCCACGCGACT
+
?3AABFAADBAAFGFGGGFBBEFFG44BAAAF33DB55FFGAAEDCEEFEABGAF5G5GGE3GGBGG5F?EFEEH1EEF?EB?FGHGBHFFFFGFFHFHGFFH3EFFFGGEH4BEEEEFHBFGH?GDDD11???F1C/BCGCEC</<<CC
@M02034:409:000000000-BFKT7:1:2113:9832:3327 1:N:0:25
AAAGTCGAGGTGCCTAAAGTGGCAACCCAGACTAAGAAGAAGGTTGGTGGTGTAGAGCTTCCTGTAGCCGCATGGCGTTCGTACTTAAATATGGAACTAACCATTCCAATTTTCGCTGTCTCTTATACACATCTCCGAGCCCACGAGACT
+
BABBBFAADBA?GGGGG4BBFGFGHHGGGFHGHDFF3DFG3AFBBFEAFFAFGHHGHHHHHHHFGGHFHGGEGGHHGGGGGGFHHHHD3GDGEF3DCFBFHGEGHHHGBHHHHBEGGGGGFHHHHHFFFCDHHHBGBB@<BFFGCCGDFH
@M02034:409:000000000-BFKT7:1:2113:12602:3338 1:N:0:25
AAAGTCGAGGTGCCTAAAGTGGCAACCCAGACTAGTTATGTGGTTGGTGGTGTAGAGCTTCCTGTAGCCGCATG
+
BBBBBFBBBBBBGGGGGGGFGGGHHHHGGHHGGCCGEAFGBAGG2EA222A113D55A3A5BFFB5D531E0EE
@M02034:409:000000000-BFKT7:1:2113:20639:3343 1:N:0:25
AAAGTCGAGGTGCCTAAAGTGGCAACCCAGACTTTGACTCAGGTTGGTGGTGTAGAGCTTCCTGTAGCCGCATGGCGTTCGTACTTAAATATGGAACTAACCATTCCAATTTTCGCTGTCTCTTATACACATCTCCGAGCCCACGAGACT
+
AABBBFABBBBBGGGF4GGGGGGHHHHGGHHGHF53DFGHF3BGHHGGFGEFA3GEEGHHGFHHHFEAFEGEEGFGGEEFGGGEGHHGFHBHGHBFHHH3@FFHHHGGHHHHHHGGFGEFHHHHFGGHGGHFFHHHEFGCGGHGG@GGGH
@M02034:409:000000000-BFKT7:1:2113:9830:3346 1:N:0:25
AAAGTCGAGGTGCCTAAAGTGGCAACCCAGACTAAGAAGAAGGTTGGTGGTGTAGAGCTTCCTGTAGCCGCATGGCGTTCGTACTTAAATATGGAACTAACCATTCCAATTTTCGCTGTCTCTTATACACATCTCCGAGCCCACGAGACT
+
BBBBBFBADBABGFGGFBG6FFGHHHHGGHHFHHCHHHGHGHHHHFCEFGAFFGGGFHHHHHHHHHHHHGGGGGHHGFGGGGGHHHHFGGHHHHHDGGGFHHHHHHHHHHHGGHEGGGGHHHHHHHGGDFFHHHHHG?CDCGHGGCCGGF
@M02034:409:000000000-BFKT7:1:2113:12592:3362 1:N:0:25
AAAGTCGAGGTGCCTAAAGTGGCAACCCAGACTAGTTATGTGGTTGGTGGTGTAGAGCTTCCTGTAGCCGCATGGCGTTCGTACTTAAATATGGAACTAACCATTCCAATTTTCGCTGTCTCTTATACACATCTCCGAGCCCACGAGACT
+
BBBBBFABBAA@GGGDGFGGGGGHHHGGGHHG3GHHHHHFBEGFCAGGGCEFGFGFDFFGHHHHHHFGHGGGGGHHGGGGGEHHHHHHFGFDHGFGHGFHHCDHHHGGFHHHHHEGF?EFGFHGGHFHGGFGGHFFF/DGGAHG@C/?EG
@M02034:409:000000000-BFKT7:1:2113:22015:3376 1:N:0:25
AAAGTCGAGGTGCCTAAAGTGGCAACCCAGACTAATTAGGAGGTTGGTGGTGTAGAGCTTCCTGTAGCCGCATGGCGTTCGTACTTAAATATGGAACTAACCATTCCAATTTTCGCTGTCTCTTATACACATCTCCGAGCCCACGAGACT
+
AABBAFBBCCBBGGGGGGFFGGGHHHHGFHHGHFGFFHGFFGEFGHGGGGEFFGGHHHHHHHHHGHHHHGGEGGGHGGGGFFGHHHHGHHHHHHGGHHHGHHGHHHGHHHHHHHGFGFGHHHFHHHGHGFHHHHGGE@FGFGHGGGGGDH
@M02034:409:000000000-BFKT7:1:2113:11323:3386 1:N:0:25
AAAGTCGAGGTGCCTAAAGTGGCAACCCAGACTAATACGAGGGTTGGTGGTGTAGAGCTTCCTGTAGCCGCATGGCGTTCGTACTTAAATATGGAACTAACCATTCCAATTTTCGC
+
>?AA3B>ADDAAGFGGGGDGFAFHHHAEFFFFB33FGAG2BE2EA?EEFF1FAFGFFHFHHFB5BEGHGFGGG1FFEFEGG11FGHGFHHHFEBEBGGFEFAFFFGFGFGHFBG/E
@M02034:409:000000000-BFKT7:1:2113:11668:3388 1:N:0:25
AAAGTCGAGGTGCCTAAAGTGGCAACCCAGACTAGGATGCGGGTTGGTGGTGTAGAGCTTCCTGTAGCCGCATGGCGTTCGTACTTAAATATGGAACTAACCATTCCAATTTTCGCTGTCTCTTATACACATCTCCGAGCCCACGAGACT
+
AAAA>DAABBBBGGGGFFGGGGGHHHHGGHHGHGBBFFGHFGGGAECFGGGEHFHGDHHHGHGHBDGG3ECEEGGAEE@FGEFHEBGFHFFHHFB3GHEF30BF?4B?4B3GFFDGGGGHHHGF3HHBGGGH2FGFG?/<C?<E@FGFGG
@M02034:409:000000000-BFKT7:1:2113:19586:3389 1:N:0:25
AAAGTCGAGGTGCCTAAAGTGGCAACCCAGACTACTGCGGTGGTTGGTGGTGTAGAGCTTCCTGTAGCCGCATGGCGTTCGTACTTAAATATGGAACTAACCATTCCAATTTTCGCTGTCTCTTATACACATCTCCGAGCCCACGAGACT
+
CCCCBFCCCCBCFGGGGGGFGGGHHHHGGHGGGHFGHEEF2AEFGGAEFEEAB3FFHHFGHHHHHGHGHGGEEFHFFGGGFE2CFHHHGHHGHHFFHFHFCGGGGFGDHEGHGFEDFGGDGGGGFB3?FGEGHHGDE<C?CC?F?CGGFH
@M02034:409:000000000-BFKT7:1:2113:9722:3393 1:N:0:25
AAAGTCGAGGTGCCTAAAGTGGCAACCCAGACTCTGAATGAGGTTGGTGGTGTAGAGCTTCCTGTAGCCGCATGGCGTTCGTACTTAAATATGGAACTAACCATTCCAATTTTCGCTGTCTCTTATACACATCTC
+
BBBBBFBB@BBBGGGGEGFGGGGHHHHGGH2AF3FBDAFGFEHGFHEEA?FEA3G55AFEBGHHHFGBFEEEEGE1EEE1E??FG@G3@GHDGF3BBGHH30BGD?FGBBGHDBEEEAE3?FGG?F?GFHHHHGH
@M02034:409:000000000-BFKT7:1:2113:17198:3397 1:N:0:25
AAAGTCGAGGTGCCTAAAGTGGCAACCCAGACTAAGCATCTTGTTGGTGGTGTAGAGCTTCCTGTAGCCGCATGGCGTTCGTACTTAAATATGGAACTAACCATTCCAATTTTCGCTGTCTCTTATACACATCTCCGAGCCCACGAGACT
+
AAAAAFAADD1AG1EGGGG3FGGHHHFGGHGFHH1B0BEF1GFFHHCAFAABG1DDGHHHHBGFFGHGFEEEEEHGEEEFEEGFGHEBGHHHGFFFHHHGGGFBBGH2GGHGHFE/EEFHHFFGHGFBGHHHGHH1?>@BCFGCCCCFCG
@M02034:409:000000000-BFKT7:1:2113:14012:3399 1:N:0:25
AAAGTCGAGGTGCCTAAAGTGGCAACCCAGACTGAGCATTCTGTTGGTGGTGTAGAGCTTCCTGTAGCCGCATGGCGTTCGTACTTAAATATGGAACTAACCATTCCAATTTTCGCTGTCTCTTATACACATCTCCGAGCCCACGAGACT
+
>AAAAFAADBA?GGGGGGGGGGGHHEHEGHHGHHFGHHGHHHHHHHH?A2AFGBGEFGHGHFHHDGFFDEGFGGHGGEEGGEGHHGHGHHFFHDDFHHHGFGGGHGHGHGHHG4EEEEFHHHHHGHFDEFDHGHHE??FGGFHG/CGGGG
@M02034:409:000000000-BFKT7:1:2113:21608:3399 1:N:0:25
AAAGTCGAGGTGCCTAAAGTGGCAACCCAGACTCTTTATGGGGTTGGTGGTGTAGAGCTTCCTGTAGCCGCATGGCGTTCGTACTTAAATATGGAACTAACCATTCCAATTTTCGCTGTCTCTTATACACATCTCCGAGCCCACGAGACT
+
AABAAFBADBAAGGGF4FFFGGGHHHHGGHHGHGFHFHHHHHGGFG2EFGEFFGHHFGHHHHHHGHHHHEGGGGGHGGFFGFHHHHHFFHHHHHHGHHFFHHHHHHGFFHHHHHGGGGFGHEFBFGHFHBFHGHHFF?BCFCHGCGCGCF
@M02034:409:000000000-BFKT7:1:2113:13739:3404 1:N:0:25
AAAGTCGAGGTGCCTAAAGTGGCAACCCAGACTGGGTATGGTGTTGGTGGTGTAGAGCTTCCTGTAGCCGCATGGCGTTCGTACTTAAATATGGAACTAACCATTCCAATTTTCGCTGTCTCTTATACACATCTCCGAGCCCACGAGACT
+
BCCCAFBCBCAAGGGGGGGGGGGHHHHGGHHGHHGHBGHGHHHHGHHGAEFFGHHEHHHHGHHHHFHGFGGGGGHGGEGGGFHHHHHHHFHHHHEFFFHGHFHGFHHEHHHHHHGFGGEFHFHHDHGHEGHHHHHGGGGCCFHGGCDFGH
@M02034:409:000000000-BFKT7:1:2113:8909:3408 1:N:0:25
AAAGTCGAGGTGCCTAAAGTGGCAACCCAGACTACTTATGCGGTTGGTGGTGTAGAGCTTCCTGTAGCCGCATGGCGTTCGTACTTAAATATGGAACTAACCATTCCAATTTTCGCTGTCTCTTATACACATCTCCGAGCCCACGAGACT
+
CCCCCFCCCCBCGGGGGCGFGGGHHHHGGHHGHF3D5D555AAEFGGGGGEFGGHHHHHHHGHHHHHHHGGGGGHHGGGGGGHHHHHGHHHHHHHHGHGFHHGHHHHHHHHHHHGGGGGHHHHHHHHGGHEHFGDDFC?@FGHGGFFGGF
@M02034:409:000000000-BFKT7:1:2113:21386:3421 1:N:0:25
AAAGTCGAGGTGCCTAAAGTGGCAACCCAGGAAGCAGGTTGGTGGTGTAGAGCTTCCTGTAGCCGCATGGCGTTCGTACTTAAATATGGAACTAACCATTCCAATTTTCGCTGTCTCTTATACACATCTCCGAGCCCACGAGACTAAGGC
+
BACCAFBCCCCCGGGGGGGGGGGHHHHGGHG22GCBFCFEHG2FEBEGBG5DDFGGBFFHDBFEEGCG1GHGGGEE>GCFHHGFGDGHEBGCFEHFH3BGGHHFGHFFBE?FFE3GFFHGF44BGFGHHFF//BDC/?CD/<CDHH1FGF
@M02034:409:000000000-BFKT7:1:2113:20482:3421 1:N:0:25
AAAGTCGAGGTGCCTAAAGTGGCAACCCAGACTGATTGGTTTGTTGGTGGTGTAGAGCTTCCTGTAGCCGCATGGCGTTCGTACTTAAATATGGAACTAACCATTCCAATTTTCGCTGTCTCTTATACACATCTCCGAGCCCACGAGACT
+
AA11>BAADDAABCGBGFEGGDFAFHH0FG00GHHFHFEGEF/FGCAEFE/BF1FDD1AGGFGGGEGHGGE@EEHFCFE/E?BFEF21FEGHHBBFGGGHHFHGBGHBFBGGH2E?EFEBFGGGFF222BDGCGFBC//<<F/FCA@ACH
@M02034:409:000000000-BFKT7:1:2113:10155:3428 1:N:0:25
AAAGTCGAGGTGCCTAAAGTGGCAACCCAGACTCATCCTTTTGTTGGTGGTGTAGAGCTTCCTGTAGCCGCATGGCGTTCGTACTTAAATATGGAACTAACCATTCCAATTTTCGCTGTCTCTTATACACATCTCCGAGCCCACGAGACT
+
AABBBFAABBAAFGGGGGGBGFGFHHHGGHF2FGHHHHFHFBFG2A22F2AB1FFDDHHHFHFHHFHDHGGEFGHHGGG1EFFEHFHFGGFFD3BDGGHHGHEGHHFHEFEHHHEGGEGDGFDFHGDF??2G2BFHD/DCCEGCB?CDDG
@M02034:409:000000000-BFKT7:1:2113:12914:3436 1:N:0:25
AAAGTCGAGGTGCCTAAAGTGGCAACCCAGACTACGCCGACTGTTGGTGGTGTAGAGCTTCCTGTAGCCGCATGGCGTTCGTACTTAAATATGGAACTAACCATTCCAATTTTCGCTCTCTCTTATACACATCTCCGAGCCCACGAGACT
+
BBBBBFBBBBABGGGGGGGGGGGFFGFEFHHGHHHGGFGGGGGFHHH1FG1FAGGFGHGFFFHH@GHHHEGFGGHCEEEEEECFHHHHGHHHHHFFFFHEFFHF3FG4GGFFHFDFDHHGHGHHFHHGFFBFGHGFG/CCGGHFCD?DGG
@M02034:409:000000000-BFKT7:1:2113:11665:3458 1:N:0:25
GCTCTTAAAGAGGAGAAAGGTCATGCCTCCGCATGCTTCTAACTTTACTCAGTTCGTTCTCGTCGACAATGGCGGAACTGGCGACGTGACTGTCGCCCCAAGCAACCTGTCTCTTATACACATTTCCGAGCCCACG
+
BBCCBFDFFFFFGGFGFGGGGGHHHHHC4F2EAF?FFGFHHHFGHHHHHHFHGHFG2FGFBFFGGEEAEEFFEGGCCEGHHEEFGGCEEFGHGHGEFEEFCCA2CAGG0FGHGHHHGGHHHFH2@>F?<//>F/?>
@M02034:409:000000000-BFKT7:1:2113:18016:3475 1:N:0:25
AAAGTCGAGGTGCCTAAAGTGGCAACCCAGACTAGGATGGAGGTTGGTGGTGTAGAGCTTCCTGTAGCCGCATGGCGTTCGTACTTAAATATGGAACTAACCATTCCAATTTTCGCTGTATCTTATACACATCTCCGGGCCCACGAGACT
+
BB@AAFAA3@AAEF5FGFGFDGEFEFFEACFFFFBG3GHG32AAG2A2FAABA3FBGDHHHBEF5DGDGEE0EEHFEEECEE2FGF4DDFF4F3BGBFGFF0?F3FFEEGHHH4EFDDG3BGF2BFB2?1BFG1F??//<BDG/@@CCFF
@M02034:409:000000000-BFKT7:1:2113:12644:3494 1:N:0:25
AAAGTCGAGGTGCCTAAAGTGGCAACCCAGACTATTAATCTTGTTGGTGGTGTAGAGCTTCCTGTAGCCGCATGGCGTTCGTGCTTAAATATGGAACTAACCATTCCAATTTTCGCTGTCTCTTATACACATCTCCGAGCCCACGAGACT
+
AAA>AFAA@DAAFGFGGGG3BBA0AFF?E0AF1AABD2AF2ABGFCC/B?/ABBB2B1FFH1FFBGG2AEA/?BG>EB>?EA/B>1E1GF@2FG1GGEGFHCGHDGH2BFGHHFEEEC/FEFGB1F2BGFHHHHBB?<>@>FHEC@<CGG
@M02034:409:000000000-BFKT7:1:2113:14057:3500 1:N:0:25
AAAGTCGAGGTGCCTAAAGTGGCAACCCAGACTCCGCCTCCGGTTGGTGGTGTAGAGCTTCCTGTAGCCGCATGGCGTTCGTACTTAGATATGGAACTAACCATTCCAATTTTCGCTGTCTCTTATACACATCTCCGAGCCCACGAGACT
+
ABABAFBABBABGGGGBGGFGGGHHHHGGHHGHHHGGGGGHFGEGGEAFE1BABFGHGHGHHHHGHGHHGG?EGHHGGGGEEGHHHH3FGHHGGGFHBFHHHHHBGHHGHHHHEGGGGGFHHHHHHHFGHFFHHFGDCCFCFHGG?GGGG
@M02034:409:000000000-BFKT7:1:2113:20538:3505 1:N:0:25
AAAGTCGAGGTGCCTAAAGTGGCAACCCAGACTTCGTTTCTTGTTGGTGGTGTAGAGCTTCCTGTAGCCGCATGGCGTTCGTACTTAAATATGGAACTAACCATTCCAATTTTCGCTGTCTCTTATCAC
+
A@AAAFA?DDAAGGGG1FGFGFGHHHHGGHGGHHDFFHG12DFGDGEEEGBFHFHHHGHHHHHHHHHHHGGGGGHHGEGGGFHHHHHHHHFHHF1EEGFGHGFHHHHGFHHHHHGGGGGHHHHHGB12B
@M02034:409:000000000-BFKT7:1:2113:11799:3513 1:N:0:25
AAAGTCGAGGTGCCTAAAGTGGCAACCCAGACTCAGCCGAGGGTTGGTGGTGTAGAGCTTCCTGTAGCCGCATGGCGTTCGTACTTAAATATGGAACTAACCATTCCAATTTTCGCTGTCTCTTATACACATCTCCGAGCCCACGAGACT
+
ABBBAFBBBBABGGGGGGGFGGGHHHHGGHHGHHHHHHGEEGGGHGGEFGAFGHHGHHHHHHHHHHHHHGGFGGHHGGGGGFGHHHHHHHGHHHHHHHHGHHHHHHHHFHHHHHGGGGGHHHHHHHHHHHHGHHGGGCGCCFHGGGFGFG
@M02034:409:000000000-BFKT7:1:2113:15968:3517 1:N:0:25
AAAGTCGAGGTGCCTAAAGTGGCAACCCAGACTGGTTTTCTGGTTGGTGGTGTAGAGCTTCCTGTAGCCGCATGGCGTTCGTACTTAAATATGGAACTAACCATTCAATTTTCGCTGTCTCTTAT
+
AAAAABABBBABGGGGGGGFGFGHHHHGGFD2GHGFGFFFHHGFGGGEFF1AB3F5FFFGHCFGGFH5BEEEEGGGGGGGFEFGHHHGFGEGFGFHHHHEGFFHFFFFHHGHHG/????FFG4BD
@M02034:409:000000000-BFKT7:1:2113:12466:3528 1:N:0:25
AAAGTCGAGGTGCCTAAAGTGGCAACCCAGACTCAGCCTCCGGTTGGT
+
CCCCCFCCCCBCGGGGGGGGGGGHHHHGGHHGHFEF3EGF2A2EEF0A
@M02034:409:000000000-BFKT7:1:2113:13036:3537 1:N:0:25
AAAGTCGAGGTGCCTAAAGTGGCAACCCAGACTGAGACTTTGGTTG
+
BCCCCFCCCCAAGGGGGGGGGGGHHHHGGHHGH33B53B5AFHH2E
@M02034:409:000000000-BFKT7:1:2113:15965:3537 1:N:0:25
AAAGTCGAGGTGCCTAAAGTGGCAACCCAGACTGGTTTTCTGGTTGGTGGTGTAGAGCTTCCTGTAGCCGCATGGCGTTCGTACTTAAATATGGAACTAACCATTCAATTTTCGCTGTCTCTTATACACATCTCCGAGCCCACGAGACTA
+
ABBBADABDDAAGGC5GGGFGFFHHHGGGFFFFHHGGHGHHGGGGGGEFF1BFAFBGHHHHFHH5GHHHGGEGGHGEFGGGEEHHHFEHGFGHHGHHHGGHHHHHHHGHHGHHE/EEEHHHGHHHHFFFGHHHHHGGGFCGGGGC/CCFF
@M02034:409:000000000-BFKT7:1:2113:9548:3538 1:N:0:25
AAAGTCGAGGTGCCTAAAGTGGCAACCCAGACTGTGAGGAGGGTTGGTGGTGTAGAGC
+
BBBBBFAAADBBGGGFG4GGGGGHHHHGGHEGHHHB5FF3EEEGCECEA1EFA3F555
@M02034:409:000000000-BFKT7:1:2113:18900:3553 1:N:0:25
AAAGTCGAGGTGCCTAAAGTGGCAACCCAGACTTGGCGGCAGGTTGGTGGTGTAGAGCTTCCTGTAGCCGCATGGCGTTCGTACTTAAATATGGAACTAACCATTCCAATTTTCGCTGTCTCTTATACACATCTCCGAGCCCACGAGACT
+
BCABBFBBCCBCGGGGGGGGGGGHHHHGGHHGHHHGHGGGGGGHHHGGFEAFEDGHHHHHHGHGGHHHHGEEFGHHGGGGGGFHHHHGHHHHHFHGFHHGGHHHHHHHFHFHHEFGGFGGHHHHGHHHHHGHGGHHGGGGFGHGGGFGGH
@M02034:409:000000000-BFKT7:1:2113:17061:3554 1:N:0:25
AAAGTCGAGGTGCCTAAAGTGGCAACCCAGACTAATAAGCATGTTGGTGGTGTAGAGCTTCCTGTAGCCGCATGGCGTTCGTACTTAAATATGGAACTAACCATTCCAATTTTCGCTGTCTCTTATACACATCTCCGAGCCCACGAGACT
+
BAAABFBABDAAGGGFGDFBGFFHFFF?AEGGHHGGHHHCFGGDFHHEFFAFCBF5FBGGGGHHGHHFHEGEEFHCEGGFGECCGGGHFGFFGGFDFHHHGHGGHHHEHHHHHDEDGGFHDDDHDHFGEGFFHHF?C</<DGHGGGGDAG
@M02034:409:000000000-BFKT7:1:2113:13040:3554 1:N:0:25
AAAGTCGAGGTGCCTAAAGTGGCAACCCAGACTGAGACTTTGGTTGGTGGTGTAGAGCTTCCTGTAGCCGCATGGCGTTCGTACTTAAATATGGAACTAACCATTCCAATTTTCGCTGTCTCTTATACACATCTCCGAGCCCACGAGACT
+
BBABBFAADBBBGGGGGGGGGGGHHHHGGHHGHHHHFHHGHHHDHGGGGGFGGFHHHHGHHHHGHHHHHGFEGGHHGGGGGGHHHHHHHHHHGHEHGHGHHHGGHFFHHHFHHHGFGGEHGHHHHHHHGHBFGHFHG//DGFHGGGGGGH
@M02034:409:000000000-BFKT7:1:2113:15285:3561 1:N:0:25
AAAGTCGAGGTGCCTAAAGTGGCAACCCAGACTACGACTCAGGTTGGTGGTGTAGAGCTTCCTGTAGCCGCATGGCGTTCGTACTTAAATATGGAACTAACCATTCCAATTTTCGCTGTCTCTTATACACATCTCCGAGCCCACGAGACT
+
BBBBBFBABBAAGGGGGGGFGGGHHHHGGHHGHHHGEEGGHHH5FGGFFGEFHHHFGHHHHHHHHHHGHEGEGGHAEGGGFEGHHHGGHHGHHHFFGHGHHHHGHHHGGHGHHHGGGGEGHGHHHHHHHHGHHHHGGCGDGGHGGCGGGH
@M02034:409:000000000-BFKT7:1:2113:17044:3561 1:N:0:25
AAAGTCGAGGTGCCTAAAGTGGCAACCCAGACTAATAAGCATGTTGGTGGTGTAGAGCTTCCTGTAGCCGCATGGCGTTCGTACTTAAATATGGAACTAACCATTCCAATTTTCGCTGTCTCTTATACACATCTCCGAGCCCACGAGACT
+
BBCCBFBCCCABGGGGGGFFGGGHHHHGGHHGHGHHHHHHHHGHHHHEFGEFFGGHHHHHHHHHGHHHHFGEGGGGGGGGGGHHHHGGHHHHHHHGHHHGHHHGHHHHHHHHHHGGGGGFHHHHHHHHGBGHHHHEDDGGGGHGGGGGGH
@M02034:409:000000000-BFKT7:1:2113:10910:3567 1:N:0:25
AAAGTCGAGGTGCCTAAAGTGGCAACCCAGACTCGTTTGCCTGTTGGTGGTGTAGAGCTTCCTGTAGCCGCATGGCGTTCGTACTTAAATATGGAACTAACCATTCCAATTTTCGCTGTCTCTTATACACATCTCCGAGCCCACGAGACT
+
BBBBBFABBBABGGGGGGGGGGGHGHGGDGGGHHGHGGGHFHHHHHGEFGGFGFGEGFFHHHHHFHHHHGGGGGHHGGGEGEGHHHGDHGEHHHFHFHHHHGHHHHHHHHHGHHGGGFGHGGGHHHFHFHFFHHHGF?CFGGHGGGCGGG
@M02034:409:000000000-BFKT7:1:2113:12130:3567 1:N:0:25
AAAGTCGAGGTGCCTAAAGTGGCAACCCAGACTAAGATTCAGGTTGGTGGTGTAGAGCTTCCTGTAGCCGCATGGCGTTCGTACTTAAATATGGAACTAACCATTCCAATTTTCGCTGTCTCTTATACACATCTCCGAGCCCACGAGACT
+
BB?BBFBBBBABGGGGFGG6FGGGBCGGGHHGHFGF3GAEFGBFHE?EEGEFGBGBGGFHHCHFGHEGGEG0?EFFGD@FE?CGA4G3BEGGGHBGHHGHGGHGFFHB4FFGGBE?EEEFFGGDFHHFGG1CGFGFD//<CEHA@@CFGH
@M02034:409:000000000-BFKT7:1:2113:10099:3572 1:N:0:25
AAAGTCGAGGTGCCTAAAGGGGCAACCCAGACTGGGAAGACGGTTGGTGGTGTAGAGCTTCCTGTAGCCGCATGGCGTTCGTACTTAAATATGGAACTAACCATTCCAATTTTCGCTGTCTCTATACACATCTCCGAGCCCACGAGACTA
+
AAAAAF3ADB>4BFGGGGF4AAFADHFED2GEGBHAFFAECD2EFGEEF?AFGBFFGHHHHEHHFHHHFCEEEEHGEEEEEE1FEHGFGGBBHBBGHGEB3FFHDGHHHHHHHHGGGF<FDFFGHFGFFHHHDGFFDDGCGHADCCADH<
@M02034:409:000000000-BFKT7:1:2113:15446:3575 1:N:0:25
AAAGTCGAGGTGCCTAAAGTGGCAACCCAGACTAATTTGGGGGTTGGTGGTGTAGAGCTTCCTGTAGCCGCATGGCGTTCGTACTTAAATATGGAACTAACCATTCCAATTTTCGCTGTCTCTTATACACATCTCCGAGCCCACGAGACT
+
BBBBAFBBDDBBGGGGGFGFEGEHHHGGGHGGGFHGHHHHGGG0EGGGFGAFFGGF5GFHFHGHHHHBGEEEEEHGGEEFF>FGHGHHHHEGHHGFGFGFGHEHHHGGHHHHHHGGGGAFF3FDGHBBFGFHHHDGD?C>C/?F??DGGH
@M02034:409:000000000-BFKT7:1:2113:19752:3585 1:N:0:25
AAAGTCGAGGTGCCTAAAGTGGCAACCCAGACTTAGTCGCCGGTTGGTGGTGTAGAGCTTCCTGTAGCCGCATGGCGTTCGTACTTAAATATGGAACTAACCATTCCAATTTTCGCTGTCTCTTATACACATCTCCGAGCCCACGAGAC
+
CCCCCFCCCCBBGGGGGGGGGGGHHHHGGHHGHFHH55A222AEEGGGGGGFHGHHHHHHHHHHHHHHHGGFGGHHGGGGGGGHHHFGHHHHHFGHHHGFHHHGFHHHHHHHHHGGGFDGHGHHHHHHFHFHHHGHGCGGCFHGFADGG
@M02034:409:000000000-BFKT7:1:2113:8136:3591 1:N:0:25
AAAGTCGAGGTGCCTAAAGTGGCAACCCAGACTAGTATGCAGGTTGGTGGTGTAGAGCTTCCTGTAGCCGCATGGCGTTCGTACTTAAATATGGAACTAACCATTCCAATTTTCGCTGTCTCTTATACACATCTCCGAGCCCACGAGACT
+
AABBAFBBBBBBGGGGGCGGGGGHGHHGGHHGHHHHHHHHGHHHHHGGGGEFHGHDFHHHGFFGHHHGGGGCFGGHGGGGGEGHHHHGHHHHHHGHHHHHFHFHHHGGHGHHHHGFGGFGFHGHHFFGGHHHHHHFG/DDGFHGGGCGGG
@M02034:409:000000000-BFKT7:1:2113:19314:3591 1:N:0:25
AAAGTCGAGGTGCCTAAAGTGGCAACCCAGACTACGCAGCGTGTTGGTGGTGTAGAGCTTCCTGTAGCCGCATGGCGTTCGTACTTAAATATGGAACTAACCATTCCAATTTTCGCTGTCTCTTATACACATCTCCGAGCCCACGAGACT
+
AAAAAFAA1D>AB1BFGGGAGA0BCGH0FAGEHHHGEEAEAFEEFFAGGEAFGHGDFHHHFGHHHEGDFE@/EEHHGEGFCEFFFHFGHGFHHBDEFF1BFABFFHGB2BGHGHGEGCA1GGFHFG>2BF11<FGH?/CC/FHGC/<CCH
@M02034:409:000000000-BFKT7:1:2113:17412:3592 1:N:0:25
AAAGTCGAGGTGCCTAAAGTGGCAACCCAGACTTGTGTTCTTGTTGGTGGAGTAGAGCTTCCTGTAGCCGCATGGCGTTCGTACTTAAATATGGAACTAACCATTCCAATTTTCGCTTCTCTTATACACATCTCCGAGCCCACGAGACTA
+
A?A?BFAABD2>4FGBGGGGGFGFFCFGGHHACGGHBHHHBB5DGGEEA22BB35GFGGHHCFGGHEFGEEEGEH1EFCEEE2GHH@DFHFGHHEGHHFHHFFB3BF4FGHHHBE/E?EFHHHFGGFHHHFHHHDE@CGCFHGG?<CAGD
@M02034:409:000000000-BFKT7:1:2113:11071:3593 1:N:0:25
AAAGTCGAGGTGCCTAAAGTGGCAACCCAGACTACTGCGACTGTTGGTGGTGTAGAGCTTCCTGTAGCCGCATGGCGTTCGTACTTAAATATGGAACTAACCATTCCAATTTTCGCTGTCTTTATACACATCTCCGAGCCCACGAGACTA
+
CCCCCFBCCBABGGGGGGGGGGGHHHHGGHHGHHHHHHGGGGGHHHEEFGAFGFHFHHHHHHHHHGHHFEEEGFHHEEGGGEHHHHHHHHHHHHGGHHGFHHFHHHHGGHHHGHGFGGEGHHGHHHGHGFHHHGHGC?DGGGFCGGGGHF
@M02034:409:000000000-BFKT7:1:2113:19295:3595 1:N:0:25
AAAGTCGAGGTGCCTAAAGTGGCAACCCAGACTACGCAGCGTGTTGGTGGTGTAGAGCTTCCTGTAGCCGCATGGCGTTCGTACTTAAATATGGAACTAACCATTCCAATTTTCGCTGTCTCTTATACACATCTCCGAGCCCACGAGACT
+
CCCCCFCCCCCCGGGGGFGGGGGHHHHGGHGGHHHGGCFGGGGGHHFGFFEFGFHGHHGHHHHHHGHHHGGFEGHHGGGGGFFHHHGGHHHHHFHHHHHFHHHHHHHHHHHGHGGGGGGDHGHHGGHHHHHFGHGDEB<BDGHGGCGGGH
@M02034:409:000000000-BFKT7:1:2113:14064:3598 1:N:0:25
AAAGTCGAGGTGCCTAAAGTGGCAACCCAGACTACG
+
BBBBBFBBBBABGGGGGGGGGGGGHHHGGHHGHHHG
@M02034:409:000000000-BFKT7:1:2113:20522:3609 1:N:0:25
AGAGTCGAGGTGCCTAAAGTGGCAACCCAGACTCCTGATGAGGTTGGTGGTGTTG
+
A1>AAFD1ADAABFGGCBGGFFFHHHHGGGHGHF1FG1B12FFF0FEA/AFE//A
@M02034:409:000000000-BFKT7:1:2113:20498:3614 1:N:0:25
AAAGTCGAGGTGCCTAAAGTGGCAACCCAGACTCCTGATGAGGTTGGTGGTGTAGAGCTTCCTGTAGCCGCATGGCGTTCGTACTTAAATATGGAACTAACCATTCCAATTTTCGCTGTCTCTTATACACATCTCCGAGCCCACGAGACT
+
BABBAFBBBBBBGGGGGGGFGGGHHHHGGHHGHGHHHEHHDEGGHHGGFGEFGFFEGHHHHHHHFGGGFGGGGGGHGEFCFFFHHHHHHHHFHHHHFHFGCFFHHHHHHHHHHHGEG?EHHHHHHHGGHGFHHHHGFCCCDFHGFCDGGG
@M02034:409:000000000-BFKT7:1:2113:14128:3627 1:N:0:25
AAAGTCGAGGTGCCTAAAGTGGCAACCCAGACTCAGCTGCAGGTTGGTGGTGTAGAGCTTCCTGTAGCCGCATGGCGTTCGTACTTAAATATGGAACTAACCATTCCAATTTTCGCTGTCTCTTATACACATCTCCGAGCCCACGAGACT
+
BBBBBFBBBBABGFGFGGGFGFAFHHHGGDGGFGHFFH3GHBFGGHGEFFAFGDEDGGHHHGHDBGGGHGEEEFHHEEEFGEHHGFGFFGHHGHGHHHHHHHHHFHHGHHHHHHGGGGGBHHHHFFHHHGHEFHHFC@CDCGHGGCGGGH
@M02034:409:000000000-BFKT7:1:2113:18839:3632 1:N:0:25
AAAGTCGAGGTGCCTAAAGTGGCAACCCAGACTGTTTTGTTTGTTGGTGGTGTAGAGC
+
BBBBBFBBBBBBGGGGGFGGGGGHHHHGGHHGHH3F5AB2ABGECGHA21BA13D555
@M02034:409:000000000-BFKT7:1:2113:20970:3636 1:N:0:25
AAAGTCGAGGTGCCTAAAGTGGCAACCCAGACTCGG
+
CCCCCFABCBBCGGGGGGGGGGGHHHHGGHHGHH2A
@M02034:409:000000000-BFKT7:1:2113:11034:3639 1:N:0:25
AAAGTCGAGGTGCCTAAAGTGGCAACCCAGA
+
AAABAFBADDAAGGGFFGGFGGFHGGHGGCG
@M02034:409:000000000-BFKT7:1:2113:20547:3654 1:N:0:25
AAAGTCGAGGTGCCTAAAGTGGCAACCCAGACTGCGATTAGGGTTGGTGGTGTAGAGCTTCCTGTAGCCGCATGGCGTTCGTACTTAAATATGGAACTAACCATTCCAATTTTCGCTGTCTCTTATACACATCTCCGAGCCCACGAGACT
+
BBCCBFCADBCCGGGGGGGGGFGHHHHGGGHGHHHG22FEGFGHHGGGGG?FABFFGHHHHHHHGHHHHGGGGGHHGGGGGGHHHHHFHHGHGGHHHHHHHHGGEHFHFHHHHHGDGGGHHHHHHHHHHHFHHHGGGGC?CFHGCGGGCG
@M02034:409:000000000-BFKT7:1:2113:8046:3672 1:N:0:25
AAAGTCGAGGTGCCTAAAGTGGCAACCCAGACTTGGATTCAGGTTGGTGGTGTAGAGCTTCCTGTAGCCGCATGGCGTTCGTACTTAAATATGGAACTAACCATTCCAATTTTCGCTGTCTCTTATACACATCTCCGAGCCCACGAGACT
+
BBBB?FAABBBAGGGAGFGGGGGHHHGGAHHGHHHHHHHHGHGHHGGEGGABFFGHHHHHHHHHHHGHHGFEGGHHGGGGGGGHGHHFFHGHHFHEHGHHGFHFHHHGHGGHGGGFGGEFFGGHHHHDGBHHGHGFGFFCGEHGFCDDGH
@M02034:409:000000000-BFKT7:1:2113:10862:3678 1:N:0:25
AAAGTCGAGGTGCCTAAAGTGGCAACCCAGACTAAGAATATGGTTGGTGGTGTAGAGCTTCCTGTAGCCGCATGGCGTTCGTACTTAAATATGGAACTAACCATTCCAATTTTCGCTGTCTCTTATACACATCTCCGAGCCCACGAGACT
+
AAABAF?ABDBBFGGFGGGDEFGHHHHGGGHGGFHFCHHF5AFHE?2AB2EFFDFADGHHEHHHHFFFFGF>EEHGGEGGGGHFFHEFHGHHHHBBCGHHFHBGGFBBDGFHHHGGGDDGHHHHHHGD3BGHFHFFD/BC@/FF/>CEGH
@M02034:409:000000000-BFKT7:1:2113:16412:3684 1:N:0:25
AAAGTCGAGGTGCCTAAAGTGGCAACCCAGACTCCTAATCAGGTTGGTGGTGTAGAGCTTCCTGTAGCCGCATGGCGTTCGTACTTAAATATGGAACTAACCATTCCAATTTTCGCTGTCTCTTATACACATCTCCGAGCCCACGAGACT
+
AABCAFABDBBCGGGGFGGFGGGHHHHGGGHGHGHHHHHHHHHGGHEEFGEFFFFFHGHHHHHHFGHFHFGEGGHHGEGGGGHHHHHHHHEHGHGBFHGGFHFHHHHGHHHHHHGGGGGHHGHHHHHGHFFHHHFHGCGGGGHFGGGGGG
@M02034:409:000000000-BFKT7:1:2113:21787:3688 1:N:0:25
AAAGTCGAGGTGCCTAAAGTGGCAACCCAGACTACTTTGACTGTTGGTGGTGTAGAGC
+
CCCCCFAADDAAGGGGGGGFGGGHHHHGGHFAG33D55F55DGGF32BA2BC13D555
@M02034:409:000000000-BFKT7:1:2113:21808:3690 1:N:0:25
AAAGTCGAGGTGCCTAAAGTGGCAACCCAGACTACTTTGACTGTTGGTGGTGTAGAGCTTCCTGTAGCCGCATGGCGTTCGTACTTAAATATGGAACTAACCATTCCAATTTTCGCTGTCTCTTATACACATCTCCGAGCCCACGAGACT
+
AAABAFBCCCCCGGGGGGGGGGGHGHHDEHHGHHGHHHHHGHHHHHHFGFEFGHHGHHHHFHHHHHHGHGFCEFHFGGGGGGHHHHHFDGGHHFHHGHFFFFFFHHFH4GFGFFFDG?GFHHHHFHEHDCFHGH?2D@G?DFCC?@//AG
@M02034:409:000000000-BFKT7:1:2113:16631:3697 1:N:0:25
AAAGTCGAGGTGCCTAAAGTGGCAACCCAGACTGAGGGGGATGTTGGTGGTGTAGAGCTTCCTGTAGCCGCATGGCGTTCGTACTTAAATATGGAACTAACCATTCCAATTTTCGCTGTCTCTTATACACATCTCCGAGCCCACGAGACT
+
BBBBBFBBBBAAGGGGGGGFGGGHHHHGGHGGHHGHGGGGEGGGHHHFFGEFFFHHHHHHHHHHGHGGHGGGGGHGGFGGGFHHHHHHHHHHHHGGHHHFHHGHHHGHHHHHHFGDGGGHHHHHHHHHHHGHHHHFEDGFGGHGGFGGGH
@M02034:409:000000000-BFKT7:1:2113:20529:3704 1:N:0:25
AAAGTCGAGGTGCCTAAAGTGGCAACCCAGACTGTTATTTTTGTTGGTGGTGTAGAGCTTCCTGTAGCCGCATGGCGTTCGTACTTAAATATGGAACTAACCATTCCAATTTTCGCTGTCTCTTATACACATCTCCGAGCCCACGAGACT
+
CCCCCFCCCCBCGGGGGGGGGGGHHHHGGHHGH3AF55D555AFAGHEFGFGHFH5FHHHHHHHHGHGHFGFGGHGGGGGGGFHHHGGHHHHGGFDHHHG@GFGHFHFGGHHHFGGFGEEHHHHGHGHHHHHHHHFGFCF/FHGGFGGGH
@M02034:409:000000000-BFKT7:1:2113:15394:3711 1:N:0:25
AAAGTCGAGGTGCCTAAAGTGGCAACCCAGACTGGGGATGGGGTGGTGTAGAGTGAGACCTGTAGCCGCATGGCGTTCGTACTTAAATATGGAACTAACCATTCCAATTTTCGCTGTCTCTTATACACATCTCCGAGCCCACGAGACTAA
+
BBBBBFBBDBABGGGGBGGGGGFCHHHGGHHGHHGHGCGGGHGGAE1BBFGGHGFGFHHGHHGGHHHGGFEGHFGGGGGFHFGHGGGHHHGG3GFGGFFHHHHHGHBGHHHHEFGFFHHGGFGHGFFHHHHHGFF@DFGGHGG/CFFHHD
@M02034:409:000000000-BFKT7:1:2113:20515:3715 1:N:0:25
AAAGTCGAGGTGCCTAAAGTGGCAACCCAGACTAATACTAAGGTTGGTGGTGTAGAGCTTCCTGTAGCCGCATGGCGTTCGTACTTAAATATGGAACTAACCATTCCAATTTTCGCTGTCTCTTATACACATCTCCGAGCCCACGAGACT
+
AABCBFCCCCCBGGGGGGGGGGGHHHHGGHHGHF3FD5FG53BGHHCEGGGGHHHGHHHHGHHHHHHHHGGGGGHHGGGGGGHHHHHHHHHHHHHHHHGGEHFHHHHGHHHHHHGGGGGGHHHHHHHHFGFHHHHHF@CDGFFGGCGGGG
@M02034:409:000000000-BFKT7:1:2113:9870:3721 1:N:0:25
AAAGTCGAGGTGCCTAAAGTGGCAACCCAGACTCCGCCGCCTGTTGGTGGTGTAGAGCTTCCTGTAGCCGCATGGCGTTCGTACTTAAATATGGAACTAACCATTCCAATTTTCGCTGTCTCTTATACACATCTCCGAGCCCACGAGACT
+
BBBABFABBBABGGGGGGGGGBCFHHHGGHCFHHHGDFEEEFEGHACF1AAABGHFHHFGFHHHHHHFHFCEFGGHGGGF1EFHHHHBFGFGGGHBFGB?GHHHGHHHFEGHHHGGGC?2GGHGFG?B@GBCGGH2A/>C@FAEC@-.AD
@M02034:409:000000000-BFKT7:1:2113:20533:3722 1:N:0:25
AAAGTCGAGGTGCCTCAAGTGGCAACCCAGACTAATACTAAGGTTGGTGGTGTAGAGCTTCCTGTAGCCGCATGGCGTTCGTACTTAAATATGGAACTAACCATTCCAATTTTCG
+
AAAAADAAD?1ABFD11B1BBBFH1FGCAH00FHHGHFHHFBEDFG/EA?EFFEHH1EHHHGFHGHFHFECECGHFGGEFGACG>GHFHGFFGF1BCGF1@BDHGF2BHHEGGFE
@M02034:409:000000000-BFKT7:1:2113:11706:3725 1:N:0:25
AAAGTCGAGGTGGCCTAAAGTGGCAACCCAG
+
AAAAAFAADDAACGGGGGBE3B1FHFHHGGA
@M02034:409:000000000-BFKT7:1:2113:17335:3736 1:N:0:25
AAAGTCGAGGTGCCTAAAGTGGCAACCCAGACTAAGAATAATGTTGGTGGTGTAGAGCTTCCTGTAGCCGCATGGCGTTCGTACTTAAATATGGAACTAACCATTCCAATTTTCGCTGTCTCTTATACACATCTCCGAGCCCACG
+
A?AAAFAADDBAGGCGFGGDGGGHHHHGAHFGFGHHGGGHBGHGHHGGGG?FHFFHHGGHHHHHFFHFHEFFGGHHGGGGFGHFFGFFHHFHHHFFHFHGGFHGHF?EHHGHHHGGGGGHHHHHFFGFBGBHHFHBG?FCCF//<
@M02034:409:000000000-BFKT7:1:2113:9127:3741 1:N:0:25
AAAGTCGAGGTGCCTAAAGTGGCAACCCAGACTTAGGTGTCGGTTGGTGGTGTAGAGCTTCCTGTAGCCGCATGGCGTTCGTACTTAAATATGGAACTAACCATTCCAATTTTCGCTGTCTCTTATACACATCTCCGAGCCCACGAGACT
+
BBBBBFABBBAAGGGDEGGGGGGHGHHGGHFGHFDGF5BGGFGGEGGGGG1BGGHEHHHHHHHHHHHHHGFFFGHHGGGGGGHHHHHHGHHHHGHHGHHGHHHHHHGHHGHHHHGGGGGHHHHHHHGHGHFGHHHHG?CCGGHGGCGGGH
@M02034:409:000000000-BFKT7:1:2113:20968:3762 1:N:0:25
AAAGTCGAGGTGCCTAAAGTGGCAACCCAGACTCGGCGGAATGTTGGTGGTGTAGAGCTTCCTGTAGCCGCATGGCGTTCGTACTTAAATATGGAACTAACCATTCCAATTTTCGCTGTCTCTTATACACATCTCCGAGCCCACGAGACT
+
ABBBBFAADBABGGGGGGGGGGGHFHHGGHHGHHGGGGGGCFFFHGGGGG?BGFGGFFHHHHHGHHHHHFEEEGHHEEFEGEGHHHHHHHDGHHHHHGHHHHHHHHGHHHHHHHGDGGGFHHHHBGGFGGGHHHHGD@FGGGHGGGGGGG
@M02034:409:000000000-BFKT7:1:2113:16064:3770 1:N:0:25
AAAGTCGAGGTGCCTAAAGTGGCAACCCAGACTAGTCGGGTGGTTGGTGGTGTAGAGCTTCCTGTAGCCGCATGGCGTTCGTACTTAAATATGGAACTAACCATTCCAATTTTCGCTGTCTCTTATACACATCTCCGAGCCCACGAGACT
+
AAABAFABBBBBGGFBCGGFFFFHHHHGGHHGHFGH5EE2BAAAFEGEFGBAFFHGHHHHHFHFGFHGHEEEGGHGGGGGEEFHHHHHHHFHGHFEEFFECGDGGHFHHHHHGEEDGGGGFFFHFHF2@C2GGDGHE/CCFEHGGDCGGH
@M02034:409:000000000-BFKT7:1:2113:12337:3781 1:N:0:25
AAAGTCGAGGTGCCTAAAGTGGCAACCCAGACTGAGAAGGAGGTTGGT
+
AA?1>DAADDAA1FEGGGG3FGG0CHH00FCFB11A1DA0G//BF0/A
@M02034:409:000000000-BFKT7:1:2113:20442:3792 1:N:0:25
AAAGTCGAGGTGCCTAAAGTGGCAACCCAGACTGTTTCTGCGGTTGGTGGTGTAGAGCTTCCTGTAGCCGCATGGCGTTCGTACTTAAATATGGAACTAACCATTCCAATTTTCGCTGTCTCTTATACACATCTCCG
+
BBBBAFBADBAAGGGG4BGGGGGHHHHGGHHGHHF555D55AEEEGGGGGGFGFHHGHHHHHHHGHGHHGGEFGHHGGGGGEHHHHHGHHHHHHHHHHHGFHHEGGHHGHHHHHGGEEG?GFHHHHGHHHFHHGH2C
@M02034:409:000000000-BFKT7:1:2113:10102:3793 1:N:0:25
AAAGTCGAGGTGCCTAAAGTGGCAACCCAGACTCCGGCTCTTGTTGGTGGTGTAGAGCTTCCTGTAGCCGCATGGCGTTCGTACTTAAATATGGAACTAACCATTCCAATTTTCGCTGTCTCTTATACACATCTCCGAGCCCACGAGACT
+
AAAAAFAADD1AG1EFCFF3GDFBEGFEGGCGFGHGCCEGHHHFFFAFEGEFFFG21DFG11FGFFFGHGGGEGHGGGGGGGFHEGG1FGBGHFBGHHHGHHHHFHHGBGGFHGGCGAE1FGHGGHGH2F1FFGFHC/@?CEAFGGGG?G
@M02034:409:000000000-BFKT7:1:2113:17572:3797 1:N:0:25
AAAGTCGAGGTGCCTAAAGTGGCAACCCAGACTAGGTTGACTGTTGGTGGTGTAGAGCTTCCTGTAGCCGCATGGCGTTCGTACTTAAATATGGAACTAACCATTCCAATTTTCGCTGTCTCTTATACACATCTCCGAGCCCACGAGACT
+
BBBBAFA3AAAAGGGFGGFGGGDCEGFGFHEGHGHH5DFGDGBEDGF2FEEFE3FFGHHHHGHE5BFGGGGCEE11@E@FGFHHEHF3GBFHFGBFB33GFFBGHHGHHFGHFEECD/?FHFGHFHFBFGDHHHHHD?D@CFGF@CCGGH
@M02034:409:000000000-BFKT7:1:2113:9774:3802 1:N:0:25
AAAGTCGAGGTGCCTAAAGTGGCAACCCAGACTATGAATAAGGTTGGTGGTGTAGAGCTTCCTGTAGCCGCATGGCGTTCGTACTTAAATATGGAACTAACCATTCCAATTTTCGCTGTCTCTTATACACATCTCCG
+
A?A?AFBBBBBBGGGGAAFAFFFGFHFGFGGGGHHGGGHHFHHHHECGGEEFHHHHHHHHHFHHHHHHHGGGGGHEGGGGGGFHHHBBGHHGFHHHHH33FHFHEHFGHHHHGHGGGEDGFHHGGGHGHGFFHGH1C
@M02034:409:000000000-BFKT7:1:2113:10308:3817 1:N:0:25
AAAGTCGAGGTGCCTAAAGTGGCAACCCAGACTAGGGAGACTGTTGGTGGTGTAGAGCTTCCTGTAGCCGCATGGCGTTCGTACTTAAATATGGAACTAACCATTTCCAATTTTCGCTGTCTCTTATACACATCTCCGAGCCCACGAGAC
+
CCCCCFABCCBBGGGFGGGFGGGHHHHGGHHGHHHHFHGGGHHFHHHFGGEFGHHHHHHHHHHHHHHHGGGEGGHHGGGGGGHHHHGHHHHHHGHGHHHHHHHHHHHHHHGHHHHGGGGGHHHHHHHHHHFHHHHFHGGGGGGFGGGCD?
@M02034:409:000000000-BFKT7:1:2113:17425:3819 1:N:0:25
AAAGTCGAGGTGCCTAAAGTGGCAACCCAGACTTATGCTGAGGTTGGTGGTGTAGAGCTTCCTGTAGCCGCATGGCGTTCGTACTTAAATATGGAACTAACCATTCCAATTTTCGCTGTCTCTTATACACATCTCCGAGCCCACGAGACT
+
AAAAAFAABBABGFFFGGGGGFGHHHHGGGHEHHHHGFHG5BCGHGGEGGFFA3FFHFFHHGHG5FGHDEEEGEF1EEGFFGFHHHHEGHBGDFGG3FDE?0FFGGGFFFFFHFEE?FGDFGHHFHGHHFFHFDDFCBGCD/FF@/@GDF
@M02034:409:000000000-BFKT7:1:2113:12548:3819 1:N:0:25
AAAGTCGAGGTGCCTAAAGTGGCAACCCAGACTATGAAGCCGGTTGGTGGTGTAGAGCTTCCTGTAGCCGCATGGCGTTCGTACTTAAATATGGAACTAACCATTCCAATTTTCGCTGTCTCTTATACACATCTCCGAGCCCACGAGAC
+
CCCCCFBABCCCGGGGGGGGGGGHHHHGGHHGHHHF55B3BEFGGGGGGGGEG3GBFHHHGHHHHGHGGGGFFGHEEEGGGEFHHHHGFHHHFHEDGHHHFEFGHHHFHHHHHHGGGGGHHGGHHHGHGHHHHHHFGCGGGGHFFCGGD
@M02034:409:000000000-BFKT7:1:2113:10934:3820 1:N:0:25
AAAGTCGAGGTGCCTAAAGTGGCAACCCAGACTTTTCGGGCTGTTGGTGGTGTAGAGCTTCCTGTAGCCGCATGGCGTTCGTACTTAAATATGGAACTAACCATTCCAATTTTCGCTGTCTCTTATACACATCTCCGAGCCCACGAGACT
+
AAAAAFBABBBBGGGGGFGFGFGHHHHGGHGGH55D52A222AFGHHGGFFFHHHFFHHHHHHHHHHHHGGEGGHHGGGGGFHHHHHHGHHHHGHFHHFHHHHHHHHHHHHHHHGGGGGGHHHHGHFDFGHHHHHHGGCGGGFGGCGGGH
@M02034:409:000000000-BFKT7:1:2113:16372:3821 1:N:0:25
AAAGTCTAGGTGCCTAAAGTGGCAACCCAGACTAAGAATAAGGTTGGTGGTGTAGAGCTTCCTGTAGCCGCATGGCGTTCGTACTTAAATATGGAACTAACCATTCCAATTTTCGCTGTCTCTTATACACATCTCCGAGCCCACGAGACT
+
AAB@>FFFFFFFFGCFGFGGGGGHHHHGGHHDFHHFFDGHGHFGHHGGGGBFGEGFFHHGHHHHHGGHFEEAEEHHCEGEFEHEHHHFHHHHGGFHHHHHGHFHHHGHGHHFHHEDFGEFFGHHGH4FB3FGCGFGC?DBCFA/DCGGGD
@M02034:409:000000000-BFKT7:1:2113:8869:3823 1:N:0:25
AAAGTCGAGGTGCCTAAAGTGGCAACCCAGACTGTGACGCATGTTGGTGGTGTAGAGCTTCCTGTAGCCGCATGGCGTTCGTACTTAAATATGGAACTAACCATTCCAATTTTCGCTGTCTCTTATACACATCTCCGAGCCCACGAGACT
+
BCCCCFCCCCCCGGGGGGGGGGGHHHHGGHHGHHHHHHGGGGGHGHGGGGEFGFHFGHHHHHHHHHHHHGGEFGHGGGGGGGHHHHHGFGGHFHDGHFHHGHGHGHHHHHHHHHGGGGGFHHFHHHFHEGFHHHHFF<CCBFGEGGFGGH
@M02034:409:000000000-BFKT7:1:2113:12543:3836 1:N:0:25
AAAGTCGAGGTGCCTAAAGTGGCAACCCAGACTATGAAGCCTGTTGGTGGTGTAGAGCTTGCTGTAGCCGCATGGTGATCGT
+
AABA3DAAA?>AF4FBAFGFDGGHHHHGGH22BFFDF55AB3BF5BC2F2EEG3G5AAGG3AF555D5A1A0BEC555DF1?
@M02034:409:000000000-BFKT7:1:2113:8859:3840 1:N:0:25
AAAGTCGAGGTGCCTAAAGTGGCAACCCAGACTGGGACGCATGTTGGTGGTGTAGAGCTTCCTGTAGCCGCATGGCGTTCGTACTTAAATATGGAACTAACCATTCCAATTTTCGCTGTCTCTTATACACATCTCCGAGCCCACGAGACT
+
BB@ABF?A3DABGFGBFGGGGCGHHHHGGDHGHB2BF2EEAEDGFHEAEFEFHFGFHFHHHHHHH5EFFFGEGCHAEEEGGGHGHHHFHHHHHGE?CEGGHH3GFGBD?BGFHGCEE?EFBGGHFHGH2FFHHGF<B</CCFHFCCGDDG
@M02034:409:000000000-BFKT7:1:2113:14030:3842 1:N:0:25
AAAGTCGAGGTGCCTAAAGTGGCAACCCAGACTCAGAAGCATGTTGGTGGTGTAGAGCTTCCTGTAGCCGCATGGCGTTCGTACTTAAATATGGAACTAACCATTCCAATTTTCGCTGTCTCTTATACACATCTCCGAGCCCACGAGACT
+
CCCCCFCCBBABGGGGGGGGGGGHHHHGGHHGFFHHHHHHHHHHHGHFFGBFGFGHGHHHHHHHGHHHHGGGGGHHGEFFFEGHHHHGHHHHHHHHHHHGHHHHHHHHHHHHHHGGGGEFHHHHFHHHHHHHHHHHGGGGGGHGGC@FGH
@M02034:409:000000000-BFKT7:1:2113:19849:3843 1:N:0:25
AAAGTCGAGGTGCCTAAAGTGGCAACCCAGACTCATCCGCTTGTTGGGTGTAGAGCTTCCTGTAGCCGCATGGCGTTCGTACTTAAATATGGAACTAACCATTCCAATTTTCGCTGTCTCTTATACACATCTCCGAGCCCACGAGACTAA
+
>AAB>BAABBAAGGGGCEGBGGGGGGHGEHHGHHHHGHGGDFGGFHHFAEEHG5FBGHFHHHFGGFHGEEEEH1FGGGGE2?FHBFFHHGFB3BGBF3FGEGHHBD4FGGH4EAFGEGHEHF?GFHGCFGCGHFD/B/<CHECCCADHG<
@M02034:409:000000000-BFKT7:1:2113:17088:3849 1:N:0:25
AAAGTCGAGGTGCCTAAAGTGGCAACCCAGACT
+
BBBBBFABDBABGFGGGGGFGGGHHHHCGHHGH
@M02034:409:000000000-BFKT7:1:2113:15465:3860 1:N:0:25
AAAGTCGAGGTGCCTAAAGTGGCAACCCAGACTCCTCATCCGGTTGGTGGTGTAGAGCTTCCTGTAGCCGCATGGCGTTCGTACTTAAATATGGAACTAACCATTCCAATTTTCGCTGTCTCTTATACACATCTCCGAGCCCACGAGACT
+
ABABBFBBBBAAGGGGGGGDGGGHGHHGGHHGGFHHHFHHHAE2AEGGGG1BAGGFFHHHHHHGFEHFGFGGFGHHGAEFFGGHHHHH3FDGHHGHHFHFHHHGHHHH4FGFHFGGGGFDHHFHGDBGBB2FGGHHG/DFGCCFG??EFF
@M02034:409:000000000-BFKT7:1:2113:8850:3863 1:N:0:25
AAAGTCGAGGTGCCTAAAGTGGCAACCCAGACTCGGATGGGGGTTGGTGGTGTAGAGCTTCCTGTAGCCGCATGGCGTTCGTACTTAAATATGGAACTAACCATTCCAATTTTCGCTGTCTCTTATACACATCTCCGAGCCCACGAGACT
+
BBBBAFBBBBABGGGGGGGGGGGHHHHGGHHGHHGGGGGGHGGEAEFGGGAFEGHFHHHHHHHHGHHHGGGGGGHHGGGGGGFEGGDFGGEHHFFEFGHFHHHHFHHHHHHHHHGFGGGGHFHHHHFFFFHHHHEHGCGGGEHFFF?DGH
@M02034:409:000000000-BFKT7:1:2113:15026:3874 1:N:0:25
AAAGTCGAGGTGCCTAAAGTGGCAACCCAGACTATTTCTCCTGTTGGTGGTGTAGAGCTTCCTGTAGCCGCATGGCGTTCGTACTTAAATATGGAACTAACCATTCCAATTTTCGCTGTTCTTATACACATCTCCGAGCCCACGAGACTA
+
BBBCCFCBCCBAGGGGGGGGGGGHHHHGGHHGHHHHHHHHGHHGHHHEGGABBBGFHHHHHHHFGGHGHGGEEGHHGFGGGFGHHHHHHHHHHHHHHGHHHHFHHHGHHHHHHHGGGGGHHHHFHFFFHEHHHGHGFGFDEGGGGGFGFF
@M02034:409:000000000-BFKT7:1:2113:18004:3879 1:N:0:25
AAAGTCGAGGTGCCTAAAGTGGCAACCCAGACTACGCCGGGTGTTGGTGGTGTAGAGCTTCCTGTAGCCGCATGGCGTTCGTACTTAAATATGGAACTAACCATTCCAATTTTCGCTGTCTCTTATACACATCTCCGAGCC
+
BCCCAFBABCCCGGGGGGGGGGGHHGHGGHGGF3BE2EE20EEFAHC1AEEEG3D555FG5BFG55D53EE>FFF1/?>C>?2??BG33FGFFF33FFHHB03BB?HBFFDHF3<BD/?@2@GHDG2@2FGCFF2F?A//@
@M02034:409:000000000-BFKT7:1:2113:12795:3884 1:N:0:25
AAAGTCGAGGTGCCTAAAGTGGCAACCCAGACTTATTGTCCTGTTGGTGGTGTAGAGCTTCCTGTAGCCGCATGGCGTTCGTACTTAAATATGGAACTAACCATTCCAATTTTCGCTGTCTCTTATACACATCTCCGAGCCCACGAGACT
+
BAACBFBCCCABGGGGGGGFGGGGHHHGGHHGHHHHHHHHHHHHHHGFGGEFHGHHHHHHHHHHHHHHHGGGGGHHGGGGGGHHHHHHHHHHHHHGHHHHHHHHHHHHHHHHHHGGGGGHHHHHHHHHHHHHHEFGD@DGGGGGGGGGFH
@M02034:409:000000000-BFKT7:1:2113:16792:3885 1:N:0:25
AAAGTCGAGGTGCCTAAAGTGGCAACCCAGACTAGGGGTGAGGTTGGTGGTGTAGAGCTTCCTGTAGCCGCATGGCGTTCGTACTTAAATATGGAACTAACCATTCCAATTTTCGCTGTCTCTTATACACATCTCCGAGCCCACGAGACT
+
BBBBBFBBBBABGGGGGGG6GGGHHHHGGHGGH3FFAEEEEAEFFHGB1AAA13D5DDDG5FGHFF@B@EE?EFH1/?EE??BEGEHFEGHEHF3?FFDG303BBFH44B?G44<EE/<?BDFDB3FFGFB2GFH2?B@G@CG/>/@ADH
@M02034:409:000000000-BFKT7:1:2113:13654:3888 1:N:0:25
AAAGTCGAGGTGCCTAAAGTGGCAACCCAGACTTTTTTTACTGTTGGTGGTGTAGTGCTTCCTGTAGCCGCATGGCGTTCGTACTTAAATATGGAACTAACCATTCCAATTTTCGCTGTCTCTTATACACATCTCCGAGCCCACGAGACT
+
BBBBAFBBBBABGGGGGGG6FGGFBGHGGHHGHHHHGGGHGHFGHFHEFGBFAAGGFFHHHFHGGHHHHEG?GGHGGFGGGEGFEGFDHHEGGEFGHHHHBGHH3GHHHGHHHHGCGGGHHHHHHHFHFHGHHG2<DF?@D/?CDGCDDF
@M02034:409:000000000-BFKT7:1:2113:14129:3888 1:N:0:25
AAAGTCGAGGTGCCTAAAGTGGCAACCCAGACTAAGGAGCATGTTGGTGGTGTAGAGCTTCCTGTAGCCGCATGGCGTTCGTACTTAAATATGGAACTAACCATTCCAATTTTCGCTGTCTCTTATACACATCTC
+
BBBBBFBADB>AGGGGGGF6BGFHHHHGGHHGGGHH33BFHFHHFHHGGG1FFGGFFDHHHHHHFEHFFGGGGGHFGEEGGGFGHHHHGHHHHHEFGFHFFFBGEGHFGGHGFHFGGGEFHFGHGHHFGGHHHHG
@M02034:409:000000000-BFKT7:1:2113:16799:3902 1:N:0:25
AAAGTCGAGGTGCCTAAAGTGGCAACCCAGACTAGGGGTGAGGTTGGTGGTGTAGAGCTTCCTGTAGCCGCATGGCGTTCGTACTTAAATATGGAACTAACCATTCCAATTTTCGCTGTCTCTTATACACATCTCCGAGCCCACGAGACT
+
AABBAFAADBAAGGGGFGGGFGGFHHHGGHFGGBFHF2EEA2FGAG?1BAEEF3FDDGGHHHHHGFHGFEEEFFHFCEGGF1BGGHHHFHFHGB3?GGHF3GFG?EGBGHHHHEGGGDD2D3FGHHHGFFFHGHHFC<BCCGHGGGGGGH
@M02034:409:000000000-BFKT7:1:2113:17350:3913 1:N:0:25
AAAGTCGAGGTGCCTAAAGTGGCAACCCAGACTACTCCGCCGGTTGGTGGTGTAGAGCTTCCTGTAGCCGCATGGCGTTCGTACTTAAATATGGAACTAACCATTCCAATTTTCGCTGTCTCTTATACACATCTCCGAGCCCACGAGACT
+
BBCCAFBCBBAAGGGGGGGGGGGHHHHGGHHGHFFF33BE2EEEFGGFFG1FFFGHHHHHHHHHFHHHHGGEGGHHFGGGGGHHHHHHHHHHHGHFHHHGHHHHHHHFGHHHHHGFGGGHHHHHHHHHHHGHHHHDGCGGGGGGGGGGGF
@M02034:409:000000000-BFKT7:1:2113:15018:3915 1:N:0:25
AAAGTCGAGGTGCCTAAAGTGGCAACCCAGACTACGCAGACGGTTGGTGGTGTAGAGCTTCCTGTAGCCGCATGGCGTTCGTACTTAAATATGGAACTAACCATTCCAATTTTCGCTGTCTCTTATACACATCTCCGAGCCCACGAGACT
+
AAAAAF?ABBAAFGGGGFGFBFFFHGHEFHHGFHCEAE?EGGGGGGGEA1BBGHHHHHHHHFHGBGHHHFEGGGHHGEGGGFHGEHF3EGHFGDEFFHHHG03?FHHEGHHHHFC/BEFHEHHHGGGG3CFHFFFGF@/C</CFGGGGCG
@M02034:409:000000000-BFKT7:1:2113:19797:3940 1:N:0:25
AAAGTCGAGGTGCCTAAAGTGGCAACCCAGACTACTCCTCAGGTTGGTGGTGTAGAGCTTCCTGTAGCCGCATGGCGTTCGTACTTAAATATGGAACTAACCATTCCAATTTTCGCTGTCTCTTATACACATCTCCGAGCCCACGAGACT
+
BBBCBFCCCCBAGGGGGGGGGFEHHHHGFHHGFHHHHHHHGCHHHHGGGGEFGHHFFHHHHHHHGFHGHGEFGGHHGGGGGGHHHHHEFGFHHGFHGHGHHHEHHHHGHHHHHHGGGGGFHGHGFHDGGFHHEGGGFCCCGGGGGGGGGH
@M02034:409:000000000-BFKT7:1:2113:19175:3959 1:N:0:25
AAAGTCGAGGTGCCTAAAGTGGCAACCCAGACTAATATGAAGGTTGGTGGTGTAGAGCTTCCTGTAGCCGCATGGCGTTCGTACTTAAATATGGAACTAACCATTCCAATTTTCGCTGTCTCTTATACACATCTCCGAGCCCACGAGACT
+
ABBCAFBCBCCCGGGGGFGGGGGHHHHGGHHGHHHHHHHHHHHGHHGGGGFGHHHHHHHHHHHHHHHHHGGGGGHHGGGGGGGHHHHHHHHHHHHHGGHGHHGGHHGHHHHHHHGGGGFHHHHHHHHHFHFHHGGGGDGDGGHGGGGGFH
@M02034:409:000000000-BFKT7:1:2113:13872:3967 1:N:0:25
AAAGTCGAGGTGCCTAAAGTGGCAACCCAGACTAAGATGCATGTTGGTGGTGTAGAGCTTCTGTAGCCGCATGGCGTTCGTACTTAAATATGGAACTAACCATTCCAATTTTCGCTGTCTCTTATACACATCTCCGAGCCCACGAGACTA
+
CCCCBFCCBCAAGGGGGGGGGGGGHHHGGHHGHGHGCBGHFGGGHHEGGFEFA3D5FFFHDHHHEGHDE?FDGHHGGGGGGHGHGHHGHHHHHHEFHHHHAFGGGFH4?GGHHC/>??FGHBFFHHHFGFFHHHHGGGGGGACCCCE?B<
@M02034:409:000000000-BFKT7:1:2113:19815:3983 1:N:0:25
AAAGTCGAGGTGCCTAAAGTGGCAACCCAGACTGGGTTGTGGGTTGGTGGTGTAGAGCTTCCTGTAGCCGCATGGCGTTCGTACTTAAATATGGAACTAACCATTCCAATTTTCGCTGTCTCTTATACACATCTCCGAGCCCACGAGACT
+
BBBBBFBBBBABGGGGGGGFGGGHHHHGGHFGHHHHEEEEFGGGFGGEGCFFFDGFHGHHHHHGFGFGFGGFGGHGGGGEGGHEFHHGHHHFHHEFHHHHGF3FGHGDGHHHHGGGGGDHHHHHHHHGFHFHHHF<?@CCA/GGG/CGGH
@M02034:409:000000000-BFKT7:1:2113:17661:3988 1:N:0:25
AAAGTCGAGGTGCCTAAAGTGGCAACCCAGACTCATACGTAGGTTGGTGGTGTAGAGCTTCCTGTAGCCGCATGGCGTTCGTACTTAAATATGGAACTAACCATTCCAATTTTCGCTGTCTCTTATACACATCTCCGAGCCCACGAGACT
+
ABCCAFACCBBAGGGGGGGGGGGHHHHGGHGGHHHHHHHBGGGGFHGEFGAFGFGHHGHHHHHFGHHHH?EEGGHGGGGGGEHHHHHHHHHHHHHHGHHHHGGHHHHHHHHHHHGGGGGHHHHHHHFHHHHFGGGFEFCCCFHGGGGGGF
@M02034:409:000000000-BFKT7:1:2113:15770:3998 1:N:0:25
AAAGTCGAGGTGCCTAAAGTGGCAACCCAGACTGTGTGGGAGGTTGGTGGTGTAGAGCTTCCTGTAGCCGCATGGCGTTCGTACTTAAATATGGAACTAACCATTCCAATTTTCGCTGTCTCTTATACACATCTCCGAGCCCACGAGACT
+
BBCCBFBCCCBCGGGGGGGGGGGHHHHGGHHGHHHHGHGGBFEAFEGECEEEABFBFDHH5GHGEFHGFGGCGFF1EEGGFEGHHHHFHFFGGHEFHHHHFFBGFHHFHGDHHHFGGE<BGEGHGFHGHHHHHHHFDCCDGGHGG?@DGH
@M02034:409:000000000-BFKT7:1:2113:14680:4004 1:N:0:25
AAAGTCGAGGTGCCTAAAGTGGCAACCCAGACTATGAGGATTGTTGGTGGTGTAGAGCTTCCTGTAGCCGCATGGCGTTCGTACTTAAATATGGAACTAACCATTCCAATTTTCGCTGTCTCTTATACACATCTCCGAGCCCACGAGACT
+
BBBCAFBCCCABGGGGGGGGGGGHHHHGGHHGHB5DD5E33DFGFHHEFGEFCDGEFFHHDHFH55B5FEG0EEGFEEEEGGFGEHHGHHHHG333FGHHFHFHHFHHHHHHHF@EEEE?EFHHGHHHFBGHHHHFD?CCCGHGGGGGDG
@M02034:409:000000000-BFKT7:1:2113:21949:4007 1:N:0:25
AAAGTCGAGGTGCCTAAAGTGGCAACCCAGACTGGGTTGTTTGTTGGTGGTGTAGAGCTTCCTGTAGCCGCATGGCGTTCGTACTTAAATATGGAACTAACCATTCCAATTTTCGCTGTCTCTTATACACATCTCC
+
BBBBBFBADDA?GGGGEGGBGGBFGFHGFEHAHH22BAAB2BBFGHEFFG1FGFFFHHHHHGHH5FGHHEEFFGHGGGGGGGHGHHHFHHHHFF3FGGFBGGEFBBFFFGHHH4EEDGFHHFHHEGHFFGFBFGBB
@M02034:409:000000000-BFKT7:1:2113:11998:4016 1:N:0:25
AAAGTCGAGGTGCCTAAAGTGGCAACCCAGACTCAGAATCCGGTTGGTGGTGTAGAGCTTCCTGTAGCCGCATGGCGTTCGTACTTAAATATGGAACTAACCATTCCAATTTTCGCTGTCTCTTATACACATCTCCGAGCCCACGAGACT
+
CCCCCFBBCDAAGGGGGGGGGGGGHHHGGHHGHHHHFHHHGGGGGGGGGGGFHHHHHHHHHHHHHHHHHGGFGGHHGGGGGGHHHHHGHHHHHHHGHHHHHHHHHHGHGHHHHHGGGGEHHHHHHHGHFHHHHHGDF?CFGGHGGGGGGH
@M02034:409:000000000-BFKT7:1:2113:12679:4017 1:N:0:25
AAAGTCGAGGTGCCTAAAGTGGCAACCCAGACTAAGTCTCATGTTGGTGGTGTAGAGCTTCCTGTAGCCGCATGGCGTTCGTACTTAAATATGGAACTAACCATTCCAATTTTCGCTGTCTCTTATACACATCTCCGAGCCCACGAGACT
+
BBBBBFBBBBBBGGGGFGGFGGGGHHHGGHHGHHHHGHHHHHHHHHHGGGFFGFHHHHHHHHHHHHHHHEFEFGHHGGGGGFFHHHHGHHHHHHGHHHHHHHGHHHHHHGHHHGGGFGGHHHHHHHHFHHGGHHGGFDFFGGHGGGGGFH
@M02034:409:000000000-BFKT7:1:2113:14689:4026 1:N:0:25
AAAGTCGAGGTGCCTAAAGTGGCAACCCAGACTACGAGGATTGTTGGTGGTGTAGAGCTTCCTGTAGCCGCATGGCGTTCGTACTTAAATATGGAACTAACCATTCCAATTTTCGCTGTCTCTTATACACATCTCCGAGCCCACGAGACT
+
AABAAFAADBABFGG5CGGBGGGHFHGGGHHGHHHGGGGGFGCGFHEAFFAFFFHFHHHGGHHHHFHFHGGGGGGFG?EFGGGHHHGEHHFHHGGFBGBBBG3FHHFHHHHFHEGGGGGHHHHHFHHGF22CGFHHFDGGGGHGGGCEDH
@M02034:409:000000000-BFKT7:1:2113:21955:4029 1:N:0:25
AAAGTCGAGGTGCCTAAAGTGGCAACCCAGACTGGGTTGTTTGTTGGTGGTGTAGAGCTTCCTGTAGCCGCATGGCGTTCGTACTTAAATATGGAACTAACCATTCCAATTTTCGCTGTCTCTTATACACATCTCCGAGCCCACGAGACT
+
BBCBCFBADBABGGGGGGGGGFGHGHHGGAHDFHGHFAEEHGHHHFG1BEEEFBGEDGHHGGHGGGHFHGG>EEHFGEFFGFGHHHHFHGGHHEFHHHHGHFHGHHHHHHHHHHGCE?EGHGGHFHFGEFFHHGFFE??@CEHGGFCGAG
@M02034:409:000000000-BFKT7:1:2113:12675:4035 1:N:0:25
AAAGTCGAGGTGCCTAAAGTGGCAACCCAGACTAAGTCTCATGTTGGTGGTGTAGAGCTTCCTGTAGCCGCATGGCGTTCGTACTTAAATATGGAACTAACCATTCCAATTTTCGCTGTCTCTTATACACATCTCCGAGCCCACGAGACT
+
CCCCCFBBCCBCGGGGGGGGGGGHHHHGGHHGHHHHGHHHHHHHHHGGGGFFHHHGHHHHHGHHHHHHHGGGGGHHGGGGGEFHHHHGHHHGHHGGHHGFFHHHFHGFHHHHHHGGGEEGHHHHFHHHHHHFHGHGDDGGGGFGGGGGCH
@M02034:409:000000000-BFKT7:1:2113:12128:4037 1:N:0:25
AAAGTCGAGGTGCCTAAAGTGGCAACCCAGACTGCGTTTTC
+
CCCCBFAABDBBGGGGGGGFGGGHHHHGGHHGH33E22AED
@M02034:409:000000000-BFKT7:1:2113:19618:4042 1:N:0:25
AAAGTCGAGGTGCCTAAAGTGGCAACCCAGACTCAGCTTCGGGTTGGTGGTGTAGAGCTTCCTGTAGCCGCATGGCGTTCGTACTTAGATATGGAACTAACCATTCCAATTTTCGCTGTCTCTTATACACATCTCCGAGCCCACGAGACT
+
ABABBFAABBAAGGGGGGGGGGGHGHHGGHHEGFFHFHHHGGGHGGGEFFEFGAFFFHHHGHHGHHHGHGGEFEHGEEGFFFFHHHG3GHGHFE@EGHHHHHHGHHGFHHHHGGGGGGEHHHHHGHDDGGFGGFFDDCCFGGHGCDFGGH
@M02034:409:000000000-BFKT7:1:2113:9816:4045 1:N:0:25
AAAGTCGAGGTGCCTAAAGTGGCAACCCAGACTCAGCTTGCTGTTGGTGGTGTAGAGCTTCCTGTAGCCGCATGGCGTTCGTACTTAAATATGGAACTAACCATTCCAATTTTCGCTGTCTCTTATACACATCTCCGAGCCCACGAGACT
+
BBBBBF3ADBABGGGGGGGFGFGHHHHGGHGGHHHHGHHGHHHHHFGEFGEFG3F5FGHHHCHHHFHFHGGEEEHFEEGGFEGHHHHEFGFHGHFHGHFHHHHHHHGHHHHHHGCCGCEGHHHGGFFGHGHHHHHFGCGGGEHGGCGDGH
@M02034:409:000000000-BFKT7:1:2113:9731:4060 1:N:0:25
AAAGTCGAGGTGCCTAAAGTGGCAACCCAGACTGATCAGACTGTTGGTGGTGTAGAGCTTCCTGTAGCCGCATGGCGTTCGTACTTAAATATGGAACTAACCATTCCAATTTTCGCTGTCTCTTATACACATCTCCGAGCCCACGAGACT
+
BBBBBFBBBBBBGGGGGGGGGGGFHHHGGGAFGHHHHHHHHGGHHHHGGGAFGGHFFHHHHHHGHHHHHGGGFGHHGGGGGGGHHHHGFHHHHHHGHHHHHHFGHFHHGHHHHHGDGGGHHHHHHHGHDGFHHHHFD/CCGGHGGGCDGH
@M02034:409:000000000-BFKT7:1:2113:9815:4063 1:N:0:25
AAAGTCGAGGTGCCTAAAGTGGCAACCCAGACTCAGCTTGCTGTTGGTGGTGTAGAGCTTCCTGTAGCCGCATGGCGTTCGTACTTAAATATGGAACTAACCATTCCAATTTTCGCTGTCTCTTATACACATCTCCGAGCCCACGAGACT
+
3>AAAFABD?AA4FDFG4FGGGGHFFHFEFGGFHHHHHHHHGGHGBGGGGGECFFHFHFGHCAGHHGGHGGEGGHHGGGEDEFGEHH3EHHHHGDDGHFEGHGHHGHFFGGFFGEGG?EFFHHGHHHH2GBCFHFGGCGCGGH/CAGGGD
@M02034:409:000000000-BFKT7:1:2113:11282:4069 1:N:0:25
AAAGTCGAGGTGCCTAAAGTGGCAACCCAGACTGCGGTTTCGGTTGGTGGTGTAGAGCTTCCTGTAGCCGCATGGCGTTCGTACTTAAATATGGAACTAACCATTCCAATTTTCGCTGTCTCTTATACACATCTCCGAGCCCACGAGACT
+
CCCCBFBBCCBCGGGGGGGGGGGHHHHGGHHGHHHGGEFGHGGGGGFGGGEFHFHFHHHHHHHHHHHHHGGEGGGHGGGGGGHHHHHFGHHHHHHFHHGGHHHHHHFHHHHHHHGGGGGHHHHHGHHHGHFHHHHFE?FGGGHGGGGGGH
@M02034:409:000000000-BFKT7:1:2113:23448:4081 1:N:0:25
AAAGTCGAGGTGCCTAAAGTGGCAACCCAGACTGTTCCGGGGGTTGGTGGTGTAGAGCTTCCTGTAGCCGCATGGCGTTCGTACTTAAATATGGAACTAACCATTCCAATTTTCGCTGTCTCTTATACACATCTCCGAGCCCACGAGACT
+
CCCCCFCABBABGGGGGGGGGGGHGHHGGHHGFHHFAABEEGCAEGFEFDEF?FGFFHGHHHHHHFGFGGGEEGF0EEFGFEGHGHHHGGGGDHBDGGFGFC2FGHHFHHFHFDDDGGAGGFGHHD<DFGH1FGH1A<CGGGHECG?ADD
@M02034:409:000000000-BFKT7:1:2113:13234:4082 1:N:0:25
AAAGTCGAGGTGCCTAAAGTGGCAACCCAGACTCAGACTACGGTTGGTGGTGTAGAGCTTCCTGTAGCCGCATGGCGTTCGTACTTAAATATGGAACTAACCATTCCAATTTTCGCTGTCTCTTATACACATCTCCGAGCCCACG
+
BBCCAFAADBAAGGGGGGGGGGGGHHHGGHHGHGHHFFHGGGGHEGEAFEGGHBF55BBGBGHHFFH5F1E>E?GFE1EEG1BEAGHHBFGGHF33BGHHBG3FDEDB?FGHHBEGGEGGHBFF3GDBHFFFHDF2D/?FGAG/>
@M02034:409:000000000-BFKT7:1:2113:19271:4088 1:N:0:25
AAAGTCGAGGTGCCTAAAGTGGCAACCCAGACTGTTGATTTGGTTGGTGGTGTAGAGCTTCCTGTAGCCGCATGGCGTTCGTACTTAAATATGGAACTAACCATTCCAATTTTCGCTGTCTCTTATACACATCTCCGAGCCCACGAGACT
+
BBCCBFBCCDABGGGGGGGGGGGHHHGGGGHGHGHHHFHHHHGHHGGGGGEFHFHHHHHHHGHHGHHHGGGGGGHHGGGGGGHHHHGFHHHHHHFFHHGGHHHHHHHHHHHHHHGGGGGHHHHHHHGHHHFHHHHHGDGGGGGG?DGGGH
@M02034:409:000000000-BFKT7:1:2113:18294:4092 1:N:0:25
AAAGTCGAGGTGCCTAAAGTGGCAACCCAGACTGAGCTGACGGTTGGTGGTGTAGAGCTTCCTGTAGCCGCATGGCGTTCGTACTTAAATATGGAACTAACCATTCCAATTTTCGCTGTCTCTTATACACATCTCCGAGCCCACGAGACT
+
CCCCCFAABCCCGGGGGGGGGGGHHHHGGHHGHGHHGHHHGGGGGGGGGGFFGFHHHHHHHHHHHHHHHGGEGGHHGGGGGFHHHHHHHHHHHHFGHHHGHHHHHHFFFHHHHHGGGGGHHHHHHHHGFHDGHGHDECGGGGHGGGGGGH
@M02034:409:000000000-BFKT7:1:2113:15327:4112 1:N:0:25
AAAGTCGAGGTGCCTAAAGTGGCAACCCAGACTCTTTCGCTGGTTGGTGGTGTAGAGCTTCCTGTAGCCGCATGGCGTTCGTACTTAAATATGGAACTAACCATTCCAATTTTCGCTGTCTCTTATACACATCTCCGAGCCCACGAGACT
+
AABBBFABBDBBGGGGGFGGGGGHFHHGGHGGHHHHHFGGAEGHHGGFEGGFGFHHGHHHHHGHHHHHHGGFGEHHGGGGGEHHGHGGHHGHHHHGGHHFHHHHHHHGGHHHHHGGGGGFHFHHHHHHFGFGHHHHGGGGDAGGFGGGGF
@M02034:409:000000000-BFKT7:1:2113:21777:4116 1:N:0:25
AAAGTCGAGGTGCCTAAAGTGGCAACCCAGACTACGCCGCAGGTTGGTGGTGTAGAGCTTCCTGTAGCCGCATGGCGTTCGTACTTAAATATGGAACTAACCATTCCAATTTTCGCTGTCTCTTATACACATCTCCGAGCCCACGAGACT
+
BBBBBFBBBBABGFGGGGGGGFFHHHHGGHHGHBHGCCCGGGGHHHGGGFEFFFHHHHHHHHHHHHHGGGGEEGHEGEGEFFHGEGHGFHHFHHGFBGGHFCBGFFHFHHHHHGGGG?FHHHGGGHFHHFBGFGGFGCCGGGHEGGFGGD
@M02034:409:000000000-BFKT7:1:2113:23583:4125 1:N:0:25
AAAGTCGAGGTGCCTAAAGTGGCAACCCAGACTGCTAAGCAGGTTGGTGGTGTAGAGCTTCCTGTAGCCGCATGGCGTTCGTACTTAAATATGGAACTAACCATTCCAATTTTCGCTGTCTCTTATACACATCTCCGAGCCCACGAGACT
+
ABBBBF?BBBABGGGFGGGAFGGCFHFEGHHGHHHHHHGFHHHHHHGEFGEBFDGGHEHHH3GBBEGFGFEEEEHGEFGCEEEGHGGFGBFDGFFHFHGFGFFGFFFFFHHHHHG<EE?FHHGHGHHGBBGGGDFGECGGGGHFGGGGGG
@M02034:409:000000000-BFKT7:1:2113:15513:4134 1:N:0:25
AAAGTCGAGGTGCCTAAAGTGGCAACCCAGACTAAGAATAATGTTGGTGGTGTAGAGCTTCCTGTAGCCGCATGGCGTTCGTACTTAAATATGGAACTAACCATTCCAATTTTCGCTGTCTCTTATACACATCTCCGAGCCCACGAGACT
+
AAAB3BAA@AAAGGGGGFFBFGGHHHHGGHHGHFFHHFFFDFGGGHGFAEAFGFHHHHFHBGHHHGHHHGGGEGHHGECE?>GGHGFBGHBGHGBDHHHEHHFFBGHF4DFGHFGG?EEEGHDGBGD?43FCGFGBD?C@CFHGFG?CDB
@M02034:409:000000000-BFKT7:1:2113:12983:4142 1:N:0:25
AAAGTCGAGGTGCCTAAAGTGGCAACCCAGACTGGGGCTTGGGTTGGTGGTGTAGAGCTTCCTGTAGCCGCATGGCGTTCGTACTTAAATATGGAACTAACCATTCCAATTTTCGCTGTCTCTTATACACATCTCCGAGCCCACGAGACT
+
CCCCCFBCCCBBGGGEFFGFGGGGHHGGGHHGHGFGEGGHGGHEGGGEEGEFFDGFHHHHHHHHADGGFGGEGGHGGFGGGEFHHHHHHHHHHHGFHGHFFGDHFHHFHHHHHHEFGGFFHGHHHHHFFHFHHHGGC@DC@GHGGCGGGH
@M02034:409:000000000-BFKT7:1:2113:17404:4146 1:N:0:25
AAAGTCGAGGTGCCTAAAGTGGCAACCCAGACTTGGCCTGTTGTTGGTGGTGTAGAGCTTCCTGTAGCCGCATGGCGTTCGTACTTAAATATGGAACTAACCATTCCAATTTTCGCTGTCTCTTATACACATCTCCGAGCCCACGAGACT
+
ABCBAFBBCBABGGGGGGGGGGGHHHHGGHHGHHHHHHHGFGFBGHHEFFAFGHHHHHHGFHHHHHHGHGGGGGHHGGGGGFFHHHHGHHFHHHHGHHHHFHGHGHHHHHHHHHGGGGGGHHHHHHEHHHFHHHGHDCFCGGHGGGGGGH
@M02034:409:000000000-BFKT7:1:2113:17810:4147 1:N:0:25
AAAGTCGAGGTGCCTAAAGTGGCAACCCAGACTCTGAATCAGGTTGGTGGTGTAGAGCTTCCTGTAGCCGCATGGCGTTCGTACTTAAATATGGAACTAACCATTCCAATTTTCGCTGTCTCTTATACACATCTCCGAGCCCACGAGACT
+
ABCCAFBBCBABGGGFGGGGGGGFGHHGGHHGHHHHHHHHEFHFFHGAFEBBAEGFHHHHHHHFGFHGHEEEEEHGGEGGGEHHHHGGHHHHGGBGFGFHFHFGGHHFHHHHHGEEGGEDFFHHDHGGFHHFHHGG<BDDGGHGCACADF
@M02034:409:000000000-BFKT7:1:2113:15923:4157 1:N:0:25
AAAGTCGAGGTGCCTAAAGTGGCAACCCAGACTCTGCTTCCGGTTGGTGGTGTAGAGCTTCCTGTAGCCGCATGGCGTTCGTACTTAAATATGGAACTAACCATTCCAATTTTCGCTGTCTCTTATACACATCTCCGAGCCCACGAGACT
+
AAAB3DAB@AAAGGF5EFGFGFGHHHHGGGHGHHHHHHHHFGGFEEC1FGBFFFGFHHEH5GFHGGHHGGCEFGHEGEGGGDHHHHHFDBGGGHFEFGF?FFFGHBFB4GGH4FEFGD?BGFHHGGFFFFD11F?G?<CCGFHGCG?EGH
@M02034:409:000000000-BFKT7:1:2113:9390:4167 1:N:0:25
AAAGTCGAGGTGCCTAAAGTGGCAACCCAGACTTGGATTAGTGTTGGTGGTGTAGAGCTTCCTGTAGCCGCATGGCGTTCGTACTTAAATATGGAACTAACCATTCCAATTTTCGCTGTCTCTTATACACATCTCCGAGCCCACGAGACT
+
AAAAAFBBCCBBGGGGGGGGGGGHHGHGG2GGHHHHFDGHHHHHHGEEGGEFHFHGHHHHHHHHHHHGHGGEEEHGGGFGGGGHHHHHBFHHHHHHHHHGHHHHHHHHBFGHHGGFGGFHHFHHBHFHFHGGHFBFE@@@CFHGCCCGGH
@M02034:409:000000000-BFKT7:1:2113:8517:4168 1:N:0:25
AAAGTCGAGGTGCCTAAAGTGGCAACCCAGACTGGGTAGGGGGTTGGTGGTGTAGAGCTTCCTGTAGCCGCATGGCGTTCGTACTTAAATATGGAACTAACCATTCCAATTTTCGCTGTCTCTATACACATCTCCGAGCCCACGAGACTA
+
AABBBFBBBBABGGGGGGG6FGGHGHHGGHHGHHHG3FFFFGGGGGGGGGAFHGGGGHHHHHHHHHGGHEGEFGHHGGGGGGGHHHGHHHHHHFDGFFFFHHFGHHHHHHHHHFCGGGGHHFHBHGB>FFG2GFHG/@CFGEF@@CECFF
@M02034:409:000000000-BFKT7:1:2113:12271:4176 1:N:0:25
AAAGTCGAGGTGCCTAAAGTGGCAACCCAGACTAAGCCGTATGTTGGTGGTGTAGAGCTCCCTGTAGCCGCATGGCGTTCGTACTTAAATATGGAACTAACCATTCCAATTTTCGCTGTCTCTTATACACATCTCCGAGC
+
AAABAFBADB?4FGGFFGFAFEFHGFHGGHGFH3DGGG?A2B3D5FA2FEEFGGGFHGGGGFFGFHFEFEE0EEHGGGGGFEFEHGGGHH4GGE33FFGE3CHHHF?FDDGHGGG?EDGGGHGFBF?FBCFCHHFDE//<
@M02034:409:000000000-BFKT7:1:2113:19527:4192 1:N:0:25
AAAGTCGAGGTGCCTAAAGTGGCAACCCAGACTCATTATTTGGTTGGTGGTGTAGAGCTTCCTGTAGCCGCATGGCGTTCGTACTTAAATATGGAACTAACCATTCCAATTTTCGCTGTCTCTTATACACATCTCCGAGCCCACGAGACT
+
AAAAAFAADD>AFFG1BFFGGCGCHCHAEH00FHGGHHHHCGBFGG?ECCABG1FFGFFFDFGEGFFEAEA/EEHHG>ECEEFGGHGFGHFHG11BFFEFGGHGDGHB2FGFHHECGCEBFFGHHFFFFHFGFFH1C/BCCFHGGGGCGH
@M02034:409:000000000-BFKT7:1:2113:12275:4193 1:N:0:25
AAAGTCGAGGTGCCTAAAGTGGCAACCCAGACTAAGCCGTATGTTGGTGGTGTAGAGCTCCCTGTAGCCGCATGGCGTTCGTACTTAAATATGGAACTAACCATTCCAATTTTCGCTGTCTCTTATACACATCTCCGAGCCCACGAGACT
+
BCCCAFBBCBBCGGGGGGGGGGGHHHHGGHHGHHHHHHGGGGHHHHHGGGFFHGGGHHHHHGHHHHHHGGGGGGHHGGGGGGGHHHHHHHHHHGGHGHHHHHHHHHHHHHHHHHGGGGGHHHHHHHHGGFFHHHHHFCGGFFHGG@CEGH
@M02034:409:000000000-BFKT7:1:2113:12544:4199 1:N:0:25
AAAGTCGAGGTGCCTAAAGTGGCAACCCAGACTGATAATTATGTTGGTGGTGTAGAGCTTCCTGTAGCCGCATGGCGTTCGTACTTAAATATGGAACTAACCATTCCAATTTTCGCTGTCTCTTATACACATCTCCGAGCCCACGAGACT
+
BBBBBFBBDBAAGGGCGGGFGFGGHHHGGHEGHHHHHGHHHHHHHHHEGD2FGFHFHHHHHHHHHHHHHGGGGGHFFGGGGGGHHHHGHHGHHGFHHHHGGHHHHHGGHHHGHHGGGGFFHEGHEGHHFHGFHGG2?/>CGFHGGGGGGH
@M02034:409:000000000-BFKT7:1:2113:15037:4210 1:N:0:25
AAAGTCGAGGTGCCTAAAGTGGCAACCCAG
+
ABAAAFAADBAAGGGGGGGBGFGFFHHEGG
@M02034:409:000000000-BFKT7:1:2113:7709:4212 1:N:0:25
AAAGTCGAGGTGCCTAAAGTGGCAACCCAGACTTCGGCGTAGGTTGGTGGTGTAGAGCTTCCTGTAGCCGCATGGCGTTCGTACTTAAATATGGAACTAACCATTCCAATTTTCGCTGTCTCTTATACACATCTCCGAGCCCACGAGACT
+
AAAAADAADBAAGGGGGGGGGCGHFHHFDHHFFFHFEEAEE?FFDB0EFGAAFDHFFHDGHHHHHFHFFEGGEEHHGEECEEFHHHHGHHHHHHFBGHBGFHHHFHHH4BGGHHGGGG?2FFFGHGGBGHFCHFFHD?FDG/<?/-<DDF
@M02034:409:000000000-BFKT7:1:2113:8373:4215 1:N:0:25
AAAGTCGAGGTGCCTAAAGTGGCAACCCAGACTAAGGTGCAGGTTGGTGGTGTAGAGCTTCCTGTAGCCGCATGGCGTTCGTACTTAAATATGGAACTAACCATTCCAATTTTCGCTGTCTCTTATACACATCTCCGAGCCCACGAGACT
+
BBCCAFBABDAAGGFFGGGGGGGGGHHGAFHGHEGGGGHHBGHHHGGGGGEFF3FFDHGHFGHHGFHHHGE@EGHFGEGGE?FGHH@FGHFGHHDGHHFHEFBFGGFBHHHHHDF<EFF3DGHFDHFHFGFFHH?B?/CCCGH/@?DFGH
@M02034:409:000000000-BFKT7:1:2113:7625:4218 1:N:0:25
AAAGTCGAGGTGCCTAAAGTGGCAACCCAGACTAGTCTTTCGGTTGGTGGTGTTGA
+
BB?ABFAB?AAAGGGGGGGGGGGFBHHDFDAFGFHF5GFH5EAFC22AF?1FG115
@M02034:409:000000000-BFKT7:1:2113:11223:4218 1:N:0:25
AAAGTCGAGGTGCCTAAAGTGGCAACCCAGACTTGTAGTCCGGTTGGTGGTGTAGAGCTTCCTGTAGCCGCATGGCGTTCGTACTTAAATATGGAACTAACCATTCCAATTTTCGCTGTCTCTTATACACATCTCCGAGCC
+
ABCCADAADDABGGGGGGGGGGGHHHHGGGHGHGFHHHHF52AA2AA1B1AFADG5DBFFBGHFH55A3EE@FFH1/?@FGEFEEFHFDGHFHF33BFGH3?3FFBG4BFGHHGEAEE<3D3FDBGFB3BFCHDGGGF?@C
@M02034:409:000000000-BFKT7:1:2113:23036:4221 1:N:0:25
AAAGTCGAGGTGCCTAAAGTGGCAACCCAGACTTGGCATAAGGTTGGTGGTGTAGAGCTTCCTGTAGCCGCATGGCGTTCGTACTTAAATATGGAACTAACCATTCCAATTTTCGCTGTCTCTTATACACATCTCCGAGCCCACGAGACT
+
AAAAAFAA1DAAFGGGGGGGGGF0GGFFGHCAFBFBHGBGGGGHHHCFF/EFF1FEBFFGG1GHFFFFGEC>EGH0EFGAA?0GGBGG1F@FGFB1@FFGHGBGFGHFFGFGH>@EE/?1>2BG1G2G2F1BGDG1C>CGGG/</<@/CH
@M02034:409:000000000-BFKT7:1:2113:9750:4222 1:N:0:25
AAAGTCGAGGTGCCTAAAGTGGCAACCCAGACTCAGCAGCAGGTTGGTGGTGTAGAGCTTCCTGTAGCCGCATGGCGTTCGTACTTAAATATGGAACTAACCATTCCAATTTTCGCTGTCTCTTATACACATCTCCGAGCCCACGAGACT
+
BBCCADABBBBBGGGGGGGGGGGHHHHGGHGGHHHHHHHHFFGHGHGGGGGGGFHEGHHHGHHHHHHHHGGFEGHHGGGGGGHHHHHHHHGHHHBFFHHGGHHHHGHHHHHHHGGGGGGHHHHHHHHHHHHHHHHFG?GGGGHGGCGGGH
@M02034:409:000000000-BFKT7:1:2113:15911:4222 1:N:0:25
AAAGTCGAGGTGCCTAAAGTGGCAACCCAGACTAAGCAGAATGTTGGGTGGTGTAGAGCTTCCTGTAGCCGCATGGCGTTCGTACTTAAATATGGAACTAACCATTCCAATTTTCGCTGTCTCTTATACACATCTCCGAGCCACGAGACT
+
BBBBBFBBBBAAGGGGGGGAGGGHHHHGGHGFHHHHHHHHHHGGHHGGEEFEFGFGFGFHHHHHHHHFGGEEFGFHFFGGGGGHHHHHHHHHHHHGFHHHGHHGHHHHHHHHHHBEEEFEHFHHHHHHBGFHGHHHHFGGGGHHGGGGGH
@M02034:409:000000000-BFKT7:1:2113:18626:4232 1:N:0:25
AAAGTCGAGGTGCCTAAAGTGGCAACCCAGACTGATAAGAAGGTTGGTGGTGTAGAGCTTCCTGTAGCCGCATGGCGTTCGTACTTAAATATGGAACTAACCATTCCAATTTTCGCTGTCTCTTATACACATCTCCG
+
ABAAAFAABBBBGCFFGFGFGFFF4FGEEHHGHHHHFHDBGHHHHHGEFFEFG3GDGFHFHFHFGFGGHEAEFGH?EEGEGGHGHFGFHHFHHFFFC@BBGGHGHHDFBGHHHHGFGGGGHHHHGH33B2?FBGB2C
@M02034:409:000000000-BFKT7:1:2113:9555:4239 1:N:0:25
AAAGTCGAGGTGCCTAAAGTGGCAACCCAGACTAATACGATGGTTGGTGGTGTAGAGCTTCCTGTAGCCGCATGGCGTTCGTACTTAAATATGGAACTAACCATTCCAATTTTCGCTGTCTCTTATACACATCTCCGAGCCCACGAGACT
+
BBBBBFBBBBAAGGGGGGGGGGGHHHHGGHHGHG3F5FG2AFEHHGGGGGGGHEHFHHHHHHHHHHHHHGGEGGHHGGGGGFHHHHHGHHGHHFEGFHHHFHHHFGHHGHHHHGGCGGGGHHGHHGGFHHFHHHHHFFGGGGHEGGGGGH
@M02034:409:000000000-BFKT7:1:2113:22790:4249 1:N:0:25
AAAGTCGAGGTGCCTAAAGTGGCAACCCAGACTGGGCTGGAGGTTGGTGGTGTAGAGCTTCCTGTAGCCGCATGGCGTTCGTACTTAAATATGGAACTAACCATTCCAATTTTCGCTGTCCTTATACACATCTCCGAGCCCACGAGACTA
+
AAAABFBBBBBBGGGGFGGFGGGHGHHGGGFGF3EGAHGG2FEEHHGGGGEFGGGGHHHHGHHHHHHHHGGFFGHHGGGGGFHHHHHGHHFHHHFHGHHFFGGHHHHHHGHHHHGDGGEFHGHDGHHHGHHFGHGGGCFGGGGC@CEGH<
@M02034:409:000000000-BFKT7:1:2113:13877:4251 1:N:0:25
AAAGTCGAGGTGCCTAAAGTGGCAACCCAGACTGTTAATCAGGTTGGTGGTGTAGAGCTTCCTGTAGCCGCATGGCGTTCGTACTTAAATATGGAACTAACCATTCAAATTTTCGCTGTCTCTTATACACATCTCCGAGCCCACGAGACT
+
AAAA3FBADDAABEBGFFF6BGFHF4FEFGGDHHFFHGHHGHE5BFGEFEABBGHGHFFG5FHDBFGFGECCGGFGGG?EEGBAE4BFHGDGGHB@CGEGFF3GFF4BGFFHH4>??E??FBEFGGHG3GBF2?FF<@B<<CFF/<@DEB
@M02034:409:000000000-BFKT7:1:2113:16982:4267 1:N:0:25
AAAGTCGAGGTGCCTAAAGTGGCAACCCAGACTAAGAAGCCGGTTGGTGGTGTAGAGCTTCCTGTAGCCGCATGGCGTTCGTACTTAAATATGGAACTAACCATTCCAATTTTCGCTGTCTCTTATACACATCTCCGAGCCCACGAGACT
+
BBBCBFCCDBABGGGGGGGGGGGGGGHGGFHGHFGHHHHHHGGF?EGEAE1FF3GFFGGHHFGGFHG5GFEFGEHECEEAEEFGHHHHGHHFGGEBGHHHFFDGFGGFFGHHHBE?FG?BDHHHFFHFFGFHHFGBC@FDGGEGGC@E<F
@M02034:409:000000000-BFKT7:1:2113:19089:4287 1:N:0:25
AAAGTCGAGGTGCCTAAAGTGGCAACCCAGACTAGGATTTAGGTTGGTGGTGTAGAGCTTCCTGTAGCCGCATGGCGTTCGTACTTAAATATGGAACTAACCATTCCAATTTTCGCTGTCTCTTATACACATCTCCGAGCCCACGAGACT
+
AAABBFCCCCBBGGGGGGFFGGGHHHHGGGHGHHHHGHHHHHHGHHGGGGEFGFHHHHHHHHHGGFHGHGGGGGHGGGGGGGHHHHGGHHGHHHGHHHHHHHGHHHGHHHHHHHGGGGGHHHHHHHHFFHFHFHHFE/@@FFHFGGGGGH
@M02034:409:000000000-BFKT7:1:2113:8221:4296 1:N:0:25
AAAGTCGAGGTGCCTAAAGTGGCAACCCAGACTCCGACGCCGGTTGGTGGTGTAGAGCTTCCTGTAGCCGCATGGCGTTCGTACTTAAATATGGAACTAACCATTCCAATTTTCGCTGTCTCTTATACACATCTCCGAGCCCACGAGACT
+
BABCBFBBCCABGGGGGGGFGGGHHHHGGHHGHHHGGGGGGGGGGGGEFG>FGGHFHGHHHGHHHHFHHFGEFGHHGGGGGECGHHHHHHHHHHHFFFFFFGGHFHHHHFHHHHGGGGGFHHHHGHHHHFHHHHGGGFGFGGHGGGGGGG
@M02034:409:000000000-BFKT7:1:2113:18894:4297 1:N:0:25
AAAGTCGAGGTGCCTAAAGTGGCAACCCAGACTTCGCCTCAGGTTGGTGGTGTGAGCTTCCTGTAGCTGCATGGCGTTCGTACTTAAATATGGAACTAACCATTCCAATTTTCGCTGTCTCTTATACACATCTCCGAGCCCAACGAGACT
+
>AAA1BA>@>1AG1FAB1AAA1FHGHH?GEH012FF?EEG11B1BFGAEEEFFEFG1AF1BBFB2A22BBFHBGFEGECAGHHGF@FGFDGGF1D111C@BDFH222B>FDGFE/???1F2FF>FG2GH1C1FD1?</>/FG/A/F/C/F
@M02034:409:000000000-BFKT7:1:2113:18883:4312 1:N:0:25
AAAGTCGAGGTGCCTAAAGTGGCAACCCAGACTTCGCCTCAGGTTGGTGGTGTGAGCTTCCTGTAGCCGCATGGCGTTCGTACTTAAATATGGAACTAACCATTCCAATTTTCGCTGTCTCTTATACACATCTCCGAGCCCAACGAGACT
+
CCCCCFCACCBCGGGGGGGGGGGHHHHGGHHGHHHGGGGGHHHGHHGEFGEFFFHGHHHHHHHHHHGHGGGGGHHGEFGGGHHHHHHHHHHHHHHGHHGHHHGHHHHHHHHHHGGGGFHHHHHGHHHFHHHFHHHGCGGFGHGGCGGGGH
@M02034:409:000000000-BFKT7:1:2113:7357:4315 1:N:0:25
AAAGTCGAGGTGCCTAACGTGGCAACCCAGACT
+
AAAAAFAAD1>>EGGGG1AFGGGHCHHGGFFGH
@M02034:409:000000000-BFKT7:1:2113:21975:4323 1:N:0:25
AAAGTCGAGGTGCCTAAAGTGGCAACCCAGACTGTGGGGGGTGTTGGTGGTGTAGAGCTTCCTGTAGCCGCATGGCGTTCGTACTTAAATATGGAACTAACCATTCCAATTTTCGCTGTCTCTTATACACATCTCCGAGCCCACGAGACT
+
BBCBAFBADBBBGGGGGGGBGGGHHGHGGHHGHHHHHGGGGGGGDHHGGGDFFGHHHHHHHHHHHFHHHGGGGGHHGGGGGGHGHHHFHHFHHHHGHHGFHHGHGHHGHHHHHFGGGGGFFGGGGGGGFGGGGGGGGGGFGFFFFFFFFF
@M02034:409:000000000-BFKT7:1:2113:16979:4346 1:N:0:25
AAAGTCGAGGTGCCTAAAGTGGCAACCCAGACTGTTGGTGGTGTAGAGCTTCCTGTAGCCGCATGGCGTTCGTACTTAAATATGGAACTAACCATTCCAATTTTCGCTGTCTCTTATACACATCTCCGAGCCCACGAGACTAAGGCGAAT
+
CBCCBFBCCCBBGGGGGGGGGFGHHHHGGHHGHHHHHHFFGEFGDHHHGHHHHHHHHHHHEEEFGGGGFGGGEHHHHHHHHGHHHHGHFDGHHHHHHHHGHHHHHGGGGGHHGHHBHHHGHHHHHHHGGGGGGEGGDFGDHHHHFHGGGA
@M02034:409:000000000-BFKT7:1:2113:9489:4347 1:N:0:25
AAAGTCGAGGTGCCTAAAGTGGCAACCCAGACTAGTTAGCCGGTTGGTGGTGTAGAGCTTCCTGTAGCCGCATGGCGTTCGTACTTAAATATGGAACTAACCATTCCAATTTTCGCTGTCTCTTATACACATCTCCGAGCCCACGAGACT
+
BBBBBFBBBBAAFGCFGGG6FGFHHHHGGHHGFHHHHHHGHGCGGGGGAEAFAEGHHHGHHGHFGHHHHGGFGFHGFGGGGGHHHHHGHHGHHBGGHHFFGHDGFFFFHHHFGFGGGGFFFHHHFHFFGGEHHHD2E//B@FHFD/@EDG
@M02034:409:000000000-BFKT7:1:2113:19699:4352 1:N:0:25
AAAGTCGAGGTGCCTAAAGTGGCAACCCAGACTTTTGATGTTGTTGGTGGTGTAGAGCTTCCTGTAGCCGCATGGCGTTCGTACTTAAATATGGAACTAACCATTCCAATTTTCGCTGTCTCTTATACACATCTCCGAGCCCACGAGACT
+
BAABBFBABCBCGGGGFGCFGGGHHHHGGHHGHHHHHAHHFFGHGHHGGGEFHHHHHGHGHGHHHHHFGGCFEGHFGFGGGFHEHHHGHHHHHFHGFHHHHHFHHHFFGHHHHHGGGGGHHGHHHHHGHFGHGGHHGFGGGGHGGGGGGH
@M02034:409:000000000-BFKT7:1:2113:21930:4352 1:N:0:25
AAAGTCGAGGTGCCTAAAGTGGCAACCCAGACTAATAAGAATGTTGGTGGTGTAGAGCTTCCTGTAGCCGCATGGCGTTCGTACTTAAATATGGAACTAACCATTCCAATTTTCGCTGTCTCTTATACACATCTCCGAGC
+
AAAAAFAADD>ACFDGFGGAF1F01CG00AECB1BFDGBF1FFFF2FEFA/A/BA2DHDGB1DFG2GFHGEEEEFFEGEGFGFGGHFH1BG@GFDFHF11BG1FHFH2GDB>FB//?E/FHH2FHH2EDF1CFF1FC//<
@M02034:409:000000000-BFKT7:1:2113:17336:4355 1:N:0:25
AAAGTCGAGGTGCCTAAAGTGGCAACCCAGACTAAGCCTGAGGTTGGTGGTGTAGAGCTTCCTGTAGCCGCATGGCGTTCGTACTTAAATATGGAACTAACCATTCCAATTTTCGCTG
+
BB@AAFAADB>AGGGCGGGBGGGHFEHGGCEGHFHHGHHHHHGHFFCEFG1BFBFGFHHGHFHHGDGGHGGEEGG1EBEFF1?GHHFHHEEFHFEFFFHG3FDFGHHHHFHHHHGGGG
@M02034:409:000000000-BFKT7:1:2113:19639:4366 1:N:0:25
AAAGTCGAGGTGCCTAAAGTGGCAACCCAGACTAATCTTTAGGTTGGTGGTGTAGAGCTTCCTGTAGCCGCATGGCGTTCGTACTTAAATATGGAACTAACCATTCCAATTTTCGCTGTCTCTTATACACATCTCCGAGCCCACGAGACT
+
BCBBBFABBCAAGGGGGGGGGGGHHHGGGHFGHHHHGHHHGHHHHHCEEEEFHHHFHHHHGHHHGHHFHGGEGGHHGGGGFFHHHHHHHHFHHGFGHHHHGHHHHFDEHHGHHGGDEEFFHFHHHHFFFHHHHHFDFCGGGGHGGGGGGH
@M02034:409:000000000-BFKT7:1:2113:22345:4367 1:N:0:25
AAAGTCGAGGTGCCTAAAGTGGCAACCCAGACTTGGGAGGCGGTTGGTGGTGTAGAGC
+
AABBBFBBB@ABFFGGFGGGGGGGFHFGGHDFHDB3F2AE2EE0EEC1BEGE13D555
@M02034:409:000000000-BFKT7:1:2113:16867:4373 1:N:0:25
AAAGTCGAGGTGCCTAAAGTGGCAACCCAGACTCTGCGTAAGGTTGGTGGTGTAGAGCTTCCTGTAGCCGCATGGCGTTCGTACTTAAATATGGAACTAACCATTCCAATTTTCGCTGTCTCTTATACACATCTCCGAGCCCACGAGACT
+
BBBBAFAABB2AGGGGGGGAFGGHGHHGGHHGHHHHHGGGGHHGEHGFFGEFBDGHHHGHGHHHGFGFGEGEGEHAFEEGGFFHHHHHHHHHFFEFHHFHFFDGHHHGHGHHGGGFGGEGGHHHHHHHHHHGHHHBDCGGDGEGGGGGGH
@M02034:409:000000000-BFKT7:1:2113:22445:4377 1:N:0:25
AAAGTCGAGGTGCCTAAAGTGGCAACCCAGACTTCTTATCATGTTGGTGGTGTAGAGCTTCCTGTAGCCGCATGGCGTTCGTACTTAAATATGGAACTAACCATTCCAATTTTCGCTGTCTCTTATACACATCTCCGAGCCCACGAGACT
+
ABBBAFABDD2AGGGGFGGGGFFGHHHGGHGGHHHHHHGHHGHHFGFGGGAFFFGFBGHHHGHHGHHFHEGEFGGGGGEEEECEFGHHFHFFFDGGHGGFHHGHGHHGHHHHHHGFGGFEFFFHHHFHFGFGHGGFD>D?FF/FFFCDEH
@M02034:409:000000000-BFKT7:1:2113:10685:4379 1:N:0:25
AAAGTCGAGGTGCCTAAAGTGGCAACCCAGACTGGGCATCTGGTTGGTGGTGTAGAGCTTCCTGTAGCCGCATGGCGTTCGTACTTAAATATGGAACTAACCATTCCAATTTTCGCTGTCTCTTATACACATCTCCGAGCCCACGAGACT
+
AAAAAFBBDBABFGGGGGGGFFDCFHHGGHHGFHHHFGFHHGHHFGGFEEBBFDGFHHHHHHHFGGHHHEEEGGHFEEGGEEFHHHHFHHGHHHGFHHGGHHGHHHHHGHHHGHGGGGGGHHHHHHGGFHEHFGFBECCDGEHECGGGGF
@M02034:409:000000000-BFKT7:1:2113:7295:4382 1:N:0:25
AAAGTCGAGGTGCCTAAAGTGGCAACCCAGACTAATATTTAGGTTGGTGGTGTAGAGCTTCCTGTAGCCGCATGGCGTTCGT
+
AAAAAFAA@DAAFGGFBADBGGFHHHFEE0GCF1FD2GGHHHHHHH?EFGAFFGG2EFFHHHHHGHFB1EEEEFC0EEEFEE
@M02034:409:000000000-BFKT7:1:2113:23775:4407 1:N:0:25
AAAGTCGAGGTGCCTAAAGTGGCAACCCAGACTAATATTAGTGTTGGTGGTGTAGAGCTTCCTGTAGCCGCATGGCGTTCGTACTTAAATATGGAACTAACCATTCCAATTTTCGCTGTCTCTTATACACATCTCCGAGCCCACG
+
AAAABD3A@?>AFGG5GGFFBGFHHFGGA2AFFFHHGHHH55DFFCEEGF2BFAEBG5FFGFFHHHHHFEGC?EFA0EEGGEFHGH@D3BBGHHFBGHFHGGFHEHHHFHHHHH?EEEEHGGGHGHHFFHFCCFFF?@DGCEA/B
@M02034:409:000000000-BFKT7:1:2113:21661:4423 1:N:0:25
AAAGTCGAGGTGCCTAAAGTGGCAACCCAGACTGCGCATAATGTTGGCGGTGTAGAGCTTCCTGTAGCCGCATGGCGTTCGTACTTAAATATGGAACTAACCATTCCAATTTTCGCTGTCTCTTATACACATCTCCGAGCCCACGAGACT
+
BBABBFAADBAAGGGGGGGGGFGFFHHGFEAEFH3EE222EFFGGHH3A0AAA3A5D53BGFFFGE@DFEC/?EF1EEE?E1C1GGDBFEDGH33BFFGF30BGDFG4BB3GE4/?CAA2B?FB3?3@@22<FFF<?</></FFD?DGCH
@M02034:409:000000000-BFKT7:1:2113:11912:4437 1:N:0:25
AAAGTCGAGGTGCCTAAAGTGGCAACCCAGACTATGAATCCGGTTGGTGGTGTAGAGCTTCCTGTAGCCGCATGGCGTTCGTACTTAAATATGGAACAACATTCCAATTTTCGCTGTCTCTTATACACATCTCCGAGCCCACGAGACTAA
+
CCCCBFABBCCCGGGGGGGGGGGHHHHGGHHGGHHFF5FG3EFGGGGGGGGFGGHFHEGHGHHHGHHHHGGGGGHFFEFGGFGHHHHHHHHHHHGGHGHHAGE??FHHHHHBEFEEGBGHHF3FFGFHFEFHHFDBBDGGHGG/CCDFGF
@M02034:409:000000000-BFKT7:1:2113:8004:4437 1:N:0:25
AAAGTCGAGGTGCCTAAAGTGGCAACCCAGACTTTTAGGTGGGTTGGTGGTGTAGAGCTTCCTGTAGCCGCATGGCGTTCGTACTTAAATATGGAACTAACCATTCCAATTTTCGCTGTCTCTTATACACATCTCCGAGCCCACGAGACT
+
BBBBBFBABBBAGGGGFGGGGGGHFEGEGHHGHHHHHHHGHGGEGGGEFGEFGFHFGHHHHGHHGHHGHFGEFGHHGFGGGGHHHHHGHHHHHHGFFHHFFHFHHGHHHHHHHHGGGGGGHDGHDHFGDCGHHFHFFGCCCFHGFFCDDH
@M02034:409:000000000-BFKT7:1:2113:18312:4442 1:N:0:25
AAAGTCGAGGTGCCTAAAGTGGCAACCCAGACTAGTGTGCCTGTTGGTGGTGTAGAGCTTCCTGTAGCCGCATGGCGTTCGTACTTAAATATGGAACTAACCATTCCAATTTTCGCTGTCTCTTATACACATCTCCGAGCCCACGAGACT
+
AAABBFBBBBBBGGGGGGGGGGGBCGGACHEFG3GGDHHFGGHHHHEEFGGFH3GDGFHHFEHHHFHDEE?AEFH1EGGEGGCEGHGBEF@GHF33EGFFC1B3F?F4?GGHHFECEEGFHHGHFFFFB22G?GF2?/<<//<??@?A<G
@M02034:409:000000000-BFKT7:1:2113:11387:4446 1:N:0:25
AAAGTCGAGGTGCCTAAAGTGGCAACCCAGACTCCGAGGAAGGTTGGTGGTGTAGAGCTTCCTGTAGCCGCATGGCGTTCGTACTTAAATATGGAACTAACCATTCCAATTTTCGCTGTCTCTTATACACATCTCCGAGCCCACGAGACT
+
A?AAAFA1D?1>GF1E1GBGGFGFFC0EEEAAFGGEEGG/BF/ABCEA/EBFG1AGHFHHFGFFBFFFHGGGGGFC?E?FGEFHGFGHFHHHHE1>GHH1>0FFGGFGFGFHBBECGFGFFHHHHGHFFH1CGGF1C/<CCEHEG<@CCG
@M02034:409:000000000-BFKT7:1:2113:10123:4451 1:N:0:25
AAAGTCGAGGTGCCTAAAGTGGCAACCCAGACTCCTCCGGCTGTTGGTGGTGTAGAGCTTCCTGTAGCCGCATGGCGTTCGTACTTAAATATGGAACTAACCATTCCAATTTTCGCTGTCTCTTATACACATCTCCGAGCCCACGAGACT
+
CCABCFBCCCCCGGGGGGGFGGGGHHHGGHHGHHHHHFGGGGGHHHGDFGGFEDFAAFGHDHHHFDHGHGGEFGHFGGGGGEGEHHHBFHHHHHGEHGHG3F3BGBGFFGFHHFGGGEFGHGHGGFHHFGHHHHHFD/B/<CGGG<@FEH
@M02034:409:000000000-BFKT7:1:2113:8009:4456 1:N:0:25
AAAGTCGAGGTGCCTAAAGTGGCAACCCAGACTTTTAGGTGTGTTGGTGGTGTAGAGCTTCCTGTAGCCGCATGGCGTTCGTACTTAAATATGGAACTAACCATTCCAATTTTCGCTGTCTCTTATACACATCTCCGAGCCCACGAGACT
+
BBBBBFBBB@BBGGGGGFGGGGGHHHHGGHHGH5AFH3G5ABAFGG2EF?EGEBGFFFHHHHHHHGHHGGGFGGHGCEEEEEGHHHHHHHGGHGFBFGHFBG?F3FFEFHHHHE/FGGGHFHHHGHHFHHHGHHHF?@DGCAHGCG?EFH
@M02034:409:000000000-BFKT7:1:2113:14056:4461 1:N:0:25
AAAGTCGAGGTGCCTAAAGTGGCAACCCAGACTCATCGGCCTGTTGGTGGTGTAGAGCTTCCTGTAGCCGCATGGCGTTCGTACTTAAATATGGAACTAACCATTCCAATTTTCGCTGTCTCTTATACACATCTCCGAGCCCACGAGACT
+
ABBBAFBBBDAAGGGFCGGFGFGGHHHGGHHGGHCHEFECGGGHHGHGGGEEFBFFGHHHHHHGGGGFGFFGGEHHGEFGEFFHHHHHHHHHGGHFHHHFHFHHGHHEHHHHHBFFGEGBHHHHHHHHFHHHHHHHDC@C/FGCDGGGDG
@M02034:409:000000000-BFKT7:1:2113:16470:4462 1:N:0:25
AAAGTCGAGGTGCCTAAAGTGGCAACCCAGACTTGGGTGGAGGTTGGTGGTGTAGAGCTTCCTGTAGCCGCATGGCGTTCGTACTTAAATATGGAACTAACCATTCCAATTTTCGCTGTCTCTTATACACATCTCCGAGCCCACGAGACT
+
AABBAFABBBAAGGGFGGG6FFGHHAGFGHHGHHHHHBEEGHGEGGGAFEEFFFHHGHHGGGHHGFHGFGGGGGHHGEEFEECGHHF@GHGHHHHEFGHFGCFHHBFDHHHGHHGGGGDHGFHHDHFGEHDGGFHFDCG/@FG/DGGGGF
@M02034:409:000000000-BFKT7:1:2113:14011:4465 1:N:0:25
AAAGTCGAGGTGCCTAAAGTGGCAACCCAGACTGGTCTTGGGGTTGGTGGTGTAGAGCTTCCTGTAGCCGCATGGCGTTCGTACTTAAATATGGAACTAACCATTCCAATTTTCGCTGTCTCTATACACATCTCCGAGCCCACGAGACTA
+
AABA>DAABBABGGGGGGFGGGGHGHHGGFHGHHHEBGFGFAEEEGGGGG1BB3FFGHHHHGHHAGG5GEEEGGHHG?FE??EGHHHGHHFDGHFFGFHFHFHHGHGFHHHHHGGEGGGHHGHHHHFHFHHHHGGGFGGCGCFGGGGDHH
@M02034:409:000000000-BFKT7:1:2113:19794:4481 1:N:0:25
AAAGTCGAGGTGCCTAAAGTGGCAACCCAGACTGTGGCTCAGGTTGGTGGTGTAGAGCTTCCTGTAGCCGCATGGCGTTCGTACTTAAATATGGAACTAACCATTCCAATTTTCGCTGTCTCTTATACACATCTCCGAGCCCACGAGACT
+
BBBBBFBBBBAAGGGGGGGFGFFFGHCEDGHGGHHFHAEHHHHHGHEEFFAFFDFGBGHHHFGGGHEFHEGFGGHEGEGFFFHHHHHGHHFGHHBFHHGGHEBGHHHFHHHHHFE/EEAGHHHHFHGGHFFBGHHHFCGFCEEEGGGGGH
@M02034:409:000000000-BFKT7:1:2113:23236:4485 1:N:0:25
AAAGTCGAGGTGCCTAAAGTGGCAACCCAGACTAATACTAGTTGGTGGTGTAGAGCTTCCTGTAGCCGCATGGCGTTCGTACTTAAATATGGAACTAACCATTCCAATTTTCGCTGTCTCTTATACACATCTCCGAGCCCACGAGACTAA
+
BBBBAFBB@DBBGGGGGGFFGGCHHHHGDGHGHHHGHGHHHHGHEAAAAFFFGDFGFGFEFHGHHFFE0AEEG?FEEGEEFGGG43DGHHHHFGFHHFECDGHGHHHHGHHFEEEE?BGGHHGHFFGHFGFHFBC/B/<?CEC/@C/FF?
@M02034:409:000000000-BFKT7:1:2113:24168:4485 1:N:0:25
AAAGTCGAGGTGCCTAAAGTGGCAACCCAGACTCCTAATAATGTTGGTGGTGTAGAGCTTCCTGTAGCCGCATGGCGTTCGTACTTAAATATGGAACTAACCATTCCAATTTTCGCTGTCTCTTATACACATCTCCGA
+
BBBBAFBBBBABGGGGGGGFGGGHHHGGGHHGHHFDFGFBFHGDDGHDCEEFGGHFG5FFBADEBDGGAEAAEFFCFGGFE?FCGHHFGFHHHHFFGGB3@F3FG4?FFHGHHEE/EFE3FEGGBGEDFGHHFD?FC@
@M02034:409:000000000-BFKT7:1:2113:10239:4487 1:N:0:25
AAAGTCGAGGTGCCTAAAGTGGCAACCCAGACTATGAAGGCGGTTGGTGGTGTAGAGCTTCCTGTAGCCGCATGGCGTTCGTACTTAAATATGGAACTAACCATTCCAATTTTCGCTGTCTCTTATACACATCTCCGAGCCCACGAGACT
+
BBBBBFCBBBABGGGGGGGGGGGHHHHGGHHGHHHHHHHHHGGEEGGEGGEFHGHGHHGHFHHHGEHGHFGGGGHGFFGGFFHFHHHHHHHFHHFEFHFHHHGHHHEHHHHHHEGFFGGFHHHHGHGHHGEHHHDHGGGCCEHGG@<EFG
@M02034:409:000000000-BFKT7:1:2113:24145:4488 1:N:0:25
AAAGTCGAGGTGCCTAAAGTGGCAACCCAGACTCCTAATAATGTTGGTGGTGTAGAGCTTCCTGTAGCCGCATGGCGTTCGTACTTAAATATGGAACTAACCATTCCAATTTTCGCTGTCTCTTATACACATCTCCGAGCCCACGAGACT
+
>AAAAFBBBDBBGGGGGGGGGGGHHHHGGHHGGHHFHHGHBGFFEGGGGGEGGHGHHHHHGFHHGHGFHGGEGGHGGEGFFGHGHHHHHHFHHHGGFHHHFGHHHHHGHHHHHHGGGGEFHHGHGGHHBEHHHHH2FC/<DFFEG/ADGF
@M02034:409:000000000-BFKT7:1:2113:14985:4489 1:N:0:25
AAAGTCGAGGTGCCTAAAGTGGCAACCCAGACTTGTCTTTTTGTTGGTGGTGTAGAGCTTCCTGTAGCCGCATGGCGTTCGTACTTAAATATGGAACTAACCATTCCAATTTTCGCTGTCTCTTATACACATCTCCGAGCCCACGAGACT
+
AAAABFABDBAAGGGGGGFBGFGHFGGEFHHGBDGFHHFGFFEFGHEEFD1BF3E5FB3FGFGG5FF5AEE?EEF1E>EFF?2FGBD@GHFEF33DGBGGHAGHFHH4EGGHGFE?FDEGDFGDBGHGGCHBHHH2?/CGGCFGCFGGGH
@M02034:409:000000000-BFKT7:1:2113:15267:4496 1:N:0:25
AAAGTCGAGGTGCCTAAAGTGGCAACCCAGACTCCTCGTCCTGTTGGTGGTGTAGAGCTTCCTGTAGCCGCATGGCGTTCGTACTTAAATATGGAACTAACCATTCCAATTTTCGCTGTCTCTTATACACATCTCCGAGCCCACGAGACT
+
AACCAFBBCBABGGGGGGGFFGGHHHHGGHHGHHHHHGHGFGHFFHHEFGAFGFHGHHHHHHHHGHHHHGGEGEHFFEEGEEGFHHGGHHHGHHHFHHHFHHHHHHHGHHHHHHGGGGEFHHHHFHFDFHGFHHHHFGGGGFEEF/@DDH
@M02034:409:000000000-BFKT7:1:2113:12604:4498 1:N:0:25
AAAGTCGAGGTGCCTAAAGTGGCAACCCAGACTAGGGTGTGTGTTGGTGGTGTAGAGCTTCCTGTAGCCGCATGGCGTTCGTACTTAAATATGGAACTAACCATTCCAATTTTCGCTGTCTCTTATACACATCTCCGAG
+
BABAADAA3DAA4GGGFGE6GFDHBGGEGHHCGHFFH3AAEGGGGHHEEFGGF3F5FFDG5GFGFFFEGE00EEFBEE?1EEBHHGGFFGHHGFB3FGFFE0FCDGFBFGHGHFEEFGEFHBGHGHHFBBBGGFH1C/C
@M02034:409:000000000-BFKT7:1:2113:18343:4498 1:N:0:25
AAAGTCGAGGTGCCTAAAGTGGCAACCCAGACTTATCTTCTGGTTGGTGGTGTAGAGCTTCCTGTAGCCGCATGGCGTTCGTACTTAAATATGGAACTAACCATTCCAATTTTCGCTGTCTCTTATACACATCTCCG
+
AAABBFBABDBBFFGGBFFGGGGFBFGAFEFFHFBGDFFBGBFHHE?FADFFH3E5FBFHFCGHHFHEDEE>EEH1>EGEDFCEGHD@@G@EGH33@GF330BFGFD?4BGHHEE/EGGBHFGHDGF4B11F?FB1<
@M02034:409:000000000-BFKT7:1:2113:14730:4500 1:N:0:25
AAAGTCGAGGTGCCTAAAGTGGCAACCCAGACTCAGCCTCTTGTTGGTGGTGTAGAGCTTCCTGTAGCCGCATGGCGTTCGTACTTAAATATGGAACTAACCATTCCAATTTTCGCTGTCTCTTATACACATCTCCGAGCCCACGAGACT
+
BBCBAFBCCC>AGGGGGGGEGFGFHHHGGHHGFGHHHHHHGHHHHHHEGGEFBGGGHHHHGHHHGHHGHEEEEGHGGGGGGFHHHHHHHHGFHHGGGHGHFHGGHHFFHGHHHHGGGGGHHHHHGHFHGHHGHHHHFDDGGGHGGGGGGH
@M02034:409:000000000-BFKT7:1:2113:6894:4507 1:N:0:25
AAAGTCGAGGTGCCTAAAGTGGCAACCCAGACTGGGGGGGGGGTTGGGGGTGTAGAGCTTCCTGTAGCCGCATGGCGTTCGTACTTAAATATGGAACTAACCATTCCAATTTTCGCTGTCTCTTATACACATCTCCGAG
+
AAABAFBADBBAGFGFGFGGGGGHHHHGFHGFHHHHGGGGFFF-9>?-;D9@@:F9:9FFFFFFBBFBBA>9AAF.@DA.DA;EEF9B/;/FFEB/BFBBFFBBB9F/BFFFFFF?DFA/B/;FFF/9FB9F9B/9A-B
@M02034:409:000000000-BFKT7:1:2113:6908:4521 1:N:0:25
AAAGTCGAGGTGCCTAAAGTGGCAACCCAGACTGGG
+
AAABAFBADDAAGGGGFGFGGGGHGHHGGHGGH3CC
@M02034:409:000000000-BFKT7:1:2113:12998:4532 1:N:0:25
AAAGTCGAGGTGCCTAAAGTGGCAACCCAGACTAATAAGAAGGTTGGTGGTGTAGAGCTTCCTGTAGCCGCATGGCGTTCGTACTTAAATATGGAACTAACCATTCCAATTTTCGCTGTCTCTTATACACATCTCCGAGCCCACGAGACT
+
BBBBBFBBBBABGGGGGGGFGGGGHHHGGGHGHDFGGFCFFHHHHHCEFGEFG3GBGFEGDFHHHGFGGEGCEEG1EEEFEECFGHGGHHGBHE3BFFHHGCBGDHH4FGGHFF?/EA/BFGFGFHBGFFH2GHHFG/BGFGEFCDFDAH
@M02034:409:000000000-BFKT7:1:2113:11636:4540 1:N:0:25
AAAGTCGAGGTGCCTAAAGTGGCAACCCAGACTCTGCCGTTTGTTGGTGGTGTAGAGCTTCCTGTAGCCACATGGCGTTCGTACTTAAATATGGAACTAACCATTCCAATTTTCGCTGTCTCTTATACACATCTCCGAGCCCACGAGACT
+
CBCCCFBBCCBCGGGGGGGGGGGHHHHGGHHGHHHHHHGAEGGHHHHGGGEFHHHHHHHHHHHHHHHHHFGHHHHHGGGGGGHHHHHHHHHHHGHHGGFHHHFHHHHHGHHHHHGGGFFGHHHHHHFHHGHHHHHHGDC@GGHGCDGGGH
@M02034:409:000000000-BFKT7:1:2113:11054:4542 1:N:0:25
AAAGTCGAGGTGCCTAAAGTGGCAACCCAGACTGGGTAGCCTGTTGGTGGTGTAGAGCTTCCTGTAGCCGCATGGCGTTCGTACTTAAATATGGAACTAACCATTCCAATTTTCGCTGTCTCTTATACACATCTCCGAGCCCACGAGACT
+
AABBAFAADBABGGGGGGGGGGGHHHHGGHHGHHHHFGGHGHHHHHHGFG1FFFHFHHHHHHHFGHHHHGGFGEHGF>EGGEHHHHHGHHHHHHHHHHGGGFBGHHHGHHHHHHGGGGFEFFHHGHHHHGFBGGGFECGGGGFGGGGG?D
@M02034:409:000000000-BFKT7:1:2113:10883:4553 1:N:0:25
AAAGTCGAGGTGCCTAAAGTGGCAACCCAGACTATGTTTACTGTTGGTGGTGTAGAGCTTCCTGTAGCCGCATGGCGTTCGTACTTAAATATGGAACTAACCATTCCAATTTTCGCTGTCTCTTATACACATCTCCGAGCCCACGAGACT
+
AAAAAFBBBBAAFGGGGGGFGFFFFHH?FHFGGHHHGDGGFGHFEFGFGG2FBEHFGHHHHHHFGHHFHEEFGGHFFECFEEGHHHHHFFGGGEGFGEHHGHDGHHFGHHHHHHGGGG?BFFGHHHF4?F3FFGGFE<DFCFHGGGGGGH
@M02034:409:000000000-BFKT7:1:2113:6872:4556 1:N:0:25
AAAGTCGAGGTGCCTAAAGTGGCAACCCAGAGTGTGAAGACGGATGGTGGTGTAGAGCTTCCTGGAGCCG
+
ABABBFABBCBCGGGGGGGGGGGHHHHGGF225BFG5BF53AA22AF3B1EAF35EGF33BB5F3FG21A
@M02034:409:000000000-BFKT7:1:2113:12332:4566 1:N:0:25
AAAGTCGAGGTGCCTAAAGTGGCAACCCAGACTGCTCTGTAGGTTGGTGGTGTAGAGCTTCCTGTAGCCGCGTGGCGTTCGTACTTAAATATGGAACTAACCATTCCACTTTTCG
+
?AAA3@A?AD2AGFGGBDDBB4CEC442FEGD3B3FEFFAGFFGBFF2BEA1EBFGHHEBF3FHBGFDGD00>>E/>?ECEEFEAGF3DFG4FFB33FB3B0B?34BD34BB44>
@M02034:409:000000000-BFKT7:1:2113:12321:4583 1:N:0:25
AAAGTCGAGGTGCCTAAAGTGGCAACCCAGACTGCTCTGTAGGTTGGTGGTGTAGAGCTTCCTGTAGCCGCATGGCGTTCGTACTTAAATATGGAACTAACCATTCCAATTTTCGCTGTCTCTTATACACATCTCCGAGCCCACGAGACT
+
BBABBFBBDBABGGGGGGGGGGGHHHHGGHHGFHHHHHFHHHHHHHGEGGAFFEGFHHHHHGHHGHGHHGGGGGHHGFGGGGGHHHGFHHGHHHHHHHHHHHHHHHHGFHHHHGGGGGFGHGHHGHHHFFHHHHGFFCGCGGHGGGGGGH
@M02034:409:000000000-BFKT7:1:2113:24465:4592 1:N:0:25
AAAGTCGAGGTGCCTAAAGTGGCAACCCAGAC
+
AAAAAF1ADD>AGGGGGGGGGDC0FGCEGHAE
@M02034:409:000000000-BFKT7:1:2113:21160:4595 1:N:0:25
AAAGTCGAGGTGCCTAAAGTGGCAACCCAGACTCTTGTTCTTGTTGGTGGTGTAGAGCTTCCTGTAGCCGCATGGCGTTCGTACTTAAATATGGAACTAACCATTCCAATTTTCGCTGTCTCTTATACACATCTCCGAGCCCACGAGACT
+
B@BCBFCCCCCCGGGGGGGFGFGGHHHGFHHGCFHHHHHFHHHDGHHEGGEFGGHHHHHHHHHHFFGFFAECEGHAEFGGGGGHHHGGHHFFGFDGFGGGBF3FHHFEHFHHHFGEFGFHGGFFDHFHEHEHFHFHECCCFFHGGCGGGH
@M02034:409:000000000-BFKT7:1:2113:12392:4598 1:N:0:25
AAAGTCGAGGTGCCTAAAGTGGCAACCCAGACTTTTATTTTTGTTGGTGGTGTAGAGCTTCCTGTAGCCGCATGGCGTTCGTACTTAAATATGGAACTAACCATTCCAATTTTCGCTGTCTCTTATACACATCTCCGAGCCCACGAGACT
+
BABBAFBBBBAAGGGGGFG6FGGGFGA2FHHGHGHHHHHHFHGFCHC2FEABAFFHGEFHFHHHFHHGHEEEGEFGGEGFEFFHHFFBGFFBGFDGHFFFFHEFHHHFHHHGHHEEFGGFHHFFFHEGFGGF2D3GA>C?/FGEC@FCDH
@M02034:409:000000000-BFKT7:1:2113:18552:4600 1:N:0:25
AAAGTCGAGGTGCCTAAAGTGGCAACCCAGACTAATAAGCCGGTTGGTGGTGTAGAGCTTCCTGTAGCCGCATGGCGTTCGTACTTAAATATGGAACTAACCATTCCAATTTTCGCTGTCTCTTAT
+
AAABBFBBBBBBFGGGFBGGGGGHFEFEFHC2FF3F5DB3A22EEC?GE1EFG3D55DFHEGHEHFFB3EE0BEA1/EEEAE2?GGF33F4FGG33BGFB?03BFED44BGHGB/AEAGDGHHHBF
@M02034:409:000000000-BFKT7:1:2113:19974:4603 1:N:0:25
AAAGTCGAGGTGCCTAAAGTGGCAACCCAGACTAAGAATACGGTTGGTGGTGTAGAGCTTCCTGTAGCCGCATGGCGTTCGTACTTAAATATGGAACTAACCATTCCAATTTTCGCTGTCTCTTATACACATCTCCGAGCCCACGAGACT
+
BBBBBFBBBBABGFGGGGGBGFFFFFHGGGGGGFHFGDBGGGCGFGEEFFEFHBEGHEHHHBGFFFHBFFECFEHGEEECEBGHGHGFHHEHHFFGFHHHHHHHFHHGHHHHHHEAEGEHFFGHFFHGHGFHHHHEC?FCCFHGGGCEFG
@M02034:409:000000000-BFKT7:1:2113:10482:4607 1:N:0:25
AAAGTCGAGGTGCCTAAAGTGGCAACCCAGACTAATAATTAGGTTGGTGGTGTAGAGCTTCCTGTAGCCGCATGGCGTTCGTACTTAAATATGGAACTAACCATTCCAATTTTCGCTGTCTCTTATACACATCTCCGAGCCCACGAGACT
+
BBBBBFBBBBABGGGGGGGGGGGFFHGGGHHGHHHHHHFHHHFHHHFEFG1FGHHFFHHHHGHHGHHHHGGGGGGHGGGGGFHHHHFGHHGHHGHHHHHGHHGHHHHGHHHHHHGCGGFHHHHHHHGHEGGFHHHHFCCGFGHGG?FGFH
@M02034:409:000000000-BFKT7:1:2113:21151:4610 1:N:0:25
AAAGTCGAGGTGCCTAAAGTGGCAACCCAGACTCTTGTTCTTGTTGGTGGTGTAGAGCTTCCTGTAGCCGCATGGCGTTCGTACTTAAATATGGAACTAACCATTCCAATTTTCGCTGTCTCTTATACACATCTCCGAGCCCACGAGACT
+
AAAAADABBBAAGGGGGGGBGGGGHHHGGHGDHHHHHEGHHHHHFHHEGGEFHGHHHHGHHHHHFFHHHGGGGGHGGGGGGGGHGHHHHDGHHGGEHGHFFHGHHGFGHHDGHHGGGGGFHHHHGHGHHFFHHFGDFB@B@FEGGGCECG
@M02034:409:000000000-BFKT7:1:2113:20525:4619 1:N:0:25
AAAGTCGAGGTGCCTAAAGTGGCAACCCAGACTTCTCCTCCTGTTGGTGGTGTAGAGCTTCCTGTAGCCGCATGGCGTTCGTACTTAAATATGGAACTAACCATTCCAATTTTCGCTGTCTCTTATACACATCTCCGAGCCCACGAGACT
+
AABBAFBAD>AAGGGGGGGGGGGGHHHGGHHGHHHHHHHHGHHHHHGGGG1FGFGDGHHHHHHHHHHHHE0EGFGHGGGGG?GHHHHGHHHHHHHFHHHHHHEHGHFHHHHHHGGGGGGGHFHHHHHFGGBFGHHFECGDGGHC/CCGGG
@M02034:409:000000000-BFKT7:1:2113:20545:4621 1:N:0:25
AAAGTCGAGGTGCCTAAAGTGGCAACCCAGACTTCT
+
AAABAFBADDABGGGGFGG6FGGHBEFGFHHGHB55
@M02034:409:000000000-BFKT7:1:2113:10895:4627 1:N:0:25
AAAGTCGAGGTGCCTAAAGTGGCAACCCAGACTTATAAGCAGGTTGGTGGTGTAGAGCTTCCTGTAGCCGCATGGCGTTCGTACTTAAATATGGAACTAACCATTCCAATTTTCGCTGTCTCTTATACACATCTCCGAGCCCACGAGACT
+
BBCCCFCCCBAABGGGGGGGGGGHHHGGGHHGHHHHHHHHHHHHFHFFGG1FGFHFGHHHHGHGFGHHHFFEGGHHGEFGFEHHHHHGFHHHHHHHHHHHHHHHGHHHHGHHGHGGGGGHHHHHHHHHGHDHHFGGFBCGGGEFFGCF?G
@M02034:409:000000000-BFKT7:1:2113:20533:4635 1:N:0:25
AAAGTCGAGGTGCCTAAAGTGGCAACCCAGACTCAGCATTTGGTTGGTGGTGTAGAGCTTCCTGTAGCCGCATGGCGTTCGTACTTAAATATGGAACTAACCATTCCAATTTTCGCTGTCTCTTATACACATCCCGAGCCCACGAGACT
+
BCCCBFBBCCCCGGGGGFGGGGGHHHHGGHHGHB3A3AF55DGGHFGGGGEFHHHHHGHHHHHHHHHHHGGGGGHHGGGGGGHHHHHGHHHHHGHGGHHHHHGHHHHHHHHHHHGFGEEFFHHHHHGHHHGHG2FD?CDGGFGGCFEGE
@M02034:409:000000000-BFKT7:1:2113:14481:4639 1:N:0:25
AAAGTCGAGGTGCCTAAAGTGGCAACCCAGACTGTTTTGGTTGTTGGTGGTGTAGAGC
+
BBCCBFBCCCBBGGGGGGGBFFGHGHHGGH223BFG52F22BAE2FAA11E113D5A5
@M02034:409:000000000-BFKT7:1:2113:10882:4640 1:N:0:25
AAAGTCGAGGTGCCTCAAGTGGCAACCCAGACTTATAAGCAGGTTGGTGGTGTAGAGCTTCCTGTAGCCGCATGGCGTTCGTACTTAAATATGGAACTAACCATTCCAATTTTCGCTGTCTCTTATACACATCTCCGAGCCCACGAGACT
+
AAAAADA>A>AAFFG4CGGFGFDHHHHGGHHGGFHHHHHGGFGBAGG2FEGFCDGFFFFHBCGHHHHGFEGEFGHEGFGGGGHGHHHFHHHHHF3BBGFFGHDGFDGFHFFFHFG?E/EEHEGFFFFFB?DHBGFFG//<@FHACA/ADG
@M02034:409:000000000-BFKT7:1:2113:8619:4641 1:N:0:25
AAAGTCGAGGTGCCTAAAGTGGCAACCCAGACTACTCCGCAGGTTGGTGGTGTAGAGCTTCCTGTAGCCGCATGGCGTTCGTACTTAAATATGGAACTAACCATTCCAATTTTCGCTGTCTCTTATACACATCTCCGAGCCCACGAGACT
+
AABCAFBBCCCCGGGGGGGGGGGHHHHGGGHGHHHHHHGGFEGGHHGEGGEFGFGHGHHHHHHHHHHGHGFEGGHFGGGGGGHHHHHHHHHHHHHFFHGFGHGHHHGHHHGHHHGGGGGHHHHHHHHHFHHHHHHHE?DCGGHGGGGGGH
@M02034:409:000000000-BFKT7:1:2113:9602:4648 1:N:0:25
AAAGTCGAGGTGCCTAAAGTGGCAACCCAGACTCATTTTGCGGTTGGTGGTGTAGAGCTTCCTGTAGCCGCATGGCGTTCGTACTTAAATATGGAACTAACCATTCCAATTTTCGCTGTCTCTTATACACATCTCCGAGCCCACGAGACT
+
ABAAAFACBCBCGGGGGGGGGGGHHHHGFFFGHHBGD55GHFCEEEGEGG1FCGHHHGHHHHHHHHGHHGGEGGHHGGGGGGHHHHHFHHGHEHGFFHFHHHHGHHFHHHHHHGEFE?GFHHHHHGD3BCGGHHFHGB//BFEGG/CGGH
@M02034:409:000000000-BFKT7:1:2113:9586:4659 1:N:0:25
AAAGTCGAGGTGCCTAACGTGGCAACCCAGACTCATTTTGCGGTTGGTGGGGTAGAGCTTCCTGTAGCCGCATGGCGTTCGTACTTAAATATGGAACTAACCATTCCAATTTTCGCTGTCTCTTAT
+
AAA@B@>A3DAAGGFFE424AFEHHG4E2B22F3GF55GHHGG?2EGGGC0AEEGGHHFHFFHFBFG5BE@EGDHHGEE1EE0?FGFGFHBFH?33CGEBCABEDGF44B?EGDBABCAFGGF>1@
@M02034:409:000000000-BFKT7:1:2113:11500:4659 1:N:0:25
AAAGTCGAGGTGCCTAAAGTGGCAACCCAGACTAATCCGAATGTTGGTGGTGTAGAGCTTCCTGTAGCCGCATGGCGTTCGTACTTAAATATGGAACTAACCATTCCAATTTTCGCTGTCTCTTATACACATCTCCGAGCCCACGAGACT
+
BBBBBFBBBBAAGGGGGGGGGGGHHHHGGHHGHHFHHHGDEFHHFFAAFEEFF3F5FGHHFGFHGFADFEG?EGHFEEGGGFGEEFHBFHHEHHEGHHHBGA?FFGH4BFGHHF<AFE?BDBFF4FFDFHHBGHGBF@DC@EHG?//?<G
@M02034:409:000000000-BFKT7:1:2113:13718:4670 1:N:0:25
AAAGTCGAGGTGCCTAAAGTGGCAACCCAGACTAGGTGGTTTGTTGGTGGTGTAGAGCTTCCTGTAGCCGCATGGCGTTCGTACTTAAATATGGAACTAACCATTCCAATTTTCGCTGTCTCTTATACACATCTCCGAGCCCACGAGACT
+
A1AA>FAADDAAGGGG1BEFGGC0AFGGGAEFFFF0ABCB/AEHHHGEFAAFBGEBFHHHHFHFBDHGHGGGGGHHGEEEEECHHHHGHHHHGGFGHHGHFHFHHHHGHDGHHHGGGGGHHBHHFHFHFHFFHHDGCCGGGCGGCGGCCG
@M02034:409:000000000-BFKT7:1:2113:12141:4681 1:N:0:25
AAAGTCGAGGTGCCTAAAGTGGCAACCCAGACTACGAATAATGTTGGTGGTGTAGAGCTTCCTGTAGCCGCATGGCGTTCGTACTTAAATATGGAACTAACCATTCCAATTTTCGCTGTCTCTTATACACATCTCCGAGCCCACGAGACT
+
AAAA>@AB@BBBBGFGGGFBFGDCCH4ACFHGHHHFAACFFHFFFHEEFFAFGBFGFHHHHFHFBFDBGEA@FGFEFEGGEEGHHFGBGHFBGHFDCGHFHHEHHHFHFGHHGGGGGGGFFDGFHHFD2?D1FFGGF?@CGEGF@?DDGG
@M02034:409:000000000-BFKT7:1:2113:11962:4684 1:N:0:25
AAAGTCGAGGTGCCTAAAGTGGCAACCCAGACTCCTCTGGCGGTTGGTGGTGTAGAGCTTCCTGTAGCCGCATGGCGTTCGTACTTAAATATGGAACTAACCATTCCAATTTTCGCTGTCTCTTATACACATCTCCGAGCCCACGAGACT
+
CBBCCFBCCCCBGGGGGGGGGFGHGHHGGHHGGHGHHCCHHGGGGGGEEEEFFDEGHHHHHHHH@FGGHGGEEEHGGEGGGEHEEHFFHHGHHHGHFHHHHHHHHHHGHHHHHHGGGGFGHGFHFHGHGHHGHHEGE?DGGGGGGGGGGH
@M02034:409:000000000-BFKT7:1:2113:11439:4692 1:N:0:25
AAAGTCGAGGTGCCTAAAGTGGCAACCCAGACTTCTGTGGGGGTTGGTGGTGTAGAGCTTCCTGTAGCCGCATGGCGTTCGTACTTAAATATGGAACTAACCATTCCAATTTTCGCTGTCTCTTATACACATCTCCGAGCCCACGAGACT
+
BBBBBFABBBBBGGGFGGGGGGGHHHHGGHHGHFHHH5BFD?EFEGGGGGGGHDGEGHHFHHHHHFHHHGG@EEFFGEGGGEFHHHHHHEHHHHEFHHHGGHHHHHFFFFHHHHGGGGGHHHHHHHHFGFFGGFHHGG/CDGGGGGGGGH
@M02034:409:000000000-BFKT7:1:2113:18793:4700 1:N:0:25
AAAGTCGAGGTGCCTAAAGTGGCAACCCAGACTAATAC
+
BBBABFBBBBBBGGGGGGGGGGFHGHHGGDEGHHH555
@M02034:409:000000000-BFKT7:1:2113:9637:4704 1:N:0:25
AAAGTCGAGGTGCCTAAAGTGGCAACCCAGACTCCGTCGCCTGTTGGTGGTGTAGAGCTTCCTGTAGCCGCATGGCGTTCGTACTTAAATATGGAACTAACCATTCCAATTTTCGCTGTCTCTTATACACATCTCCGAGCCCACGAGACT
+
BBBBBFBBBBBBGGGGGGGGGGGGHHHGGHHGHHHGGHGGGGHHHHHGGG1BGGHHHHHHHHHHHHHHHGGGGGHHEFGGEFGHHHHHHHFHHHHFHHGFHHHHGHHHHHHHHHGGGGDFHGHHHHGGDGFHHHHHGDCFCFHGGCGGGH
@M02034:409:000000000-BFKT7:1:2113:22158:4705 1:N:0:25
AAAGTCGAGGTGCCTAAAGTGGCAACCCAGACTTCTATGCAGGTTGGTGGTGTAGAGCTTCCTGTAGCCGCATGGCGTTCGTACTTAAATATGGAACTAACCATTCCAATTTTCGCTGTCTCTTATACACATCTCCGAGCCCACGAGACT
+
CCCCBFCBCCBCGGGGGGGFGGGHGHHGGHHGH55DA5DA5FGFGHGGGGEFGHHHHHHHHHHHHGHHHGGEFGHHGGGGGGHHHHHGHHGHHHHHGHFFHHGHHHHHHHHHHHGGGGGGHHHHGHGHGGFHHHDGDGGGCGHGGFGGGH
@M02034:409:000000000-BFKT7:1:2113:23816:4707 1:N:0:25
AAAGTCGAGGTGCCTAAAGTGGCAACCCAGACTCAGCCGTAGGTTGGTGGTGTAGAGCTTCCTGTAGCCGCATGGCGTTCGTACTTAAATATGGAACTAACCATTCCAATTTTCGCTGTCTCTTATACACATCTC
+
AAAABF?ADBABGGGGGGGFGFDFFHHFFAGFH33BEC2AABEE5A0AAEGE13D55A3FBFFBA555AAE0BEG1E?E?1E2?1FH3BFGEFG33F3G3F03B3FHFBEGGFD/EE?<B33FD3B3BFCG2B3F
@M02034:409:000000000-BFKT7:1:2113:13979:4711 1:N:0:25
AAAGTCGAGGTGCCTAAAGTGGCAACCCAGACTCCGCGCCTGTTGGTGGTGTAGAGCTTCCTGTAGCCGCATGGCGTTCGTACTTAAATATGGAACTAACCATTCCAATTTTCGCTGTCTCTTATACACATCTCCGAGCCCACGAGACTA
+
AA@AAFBBBD>AGGGFGGGAGCFCFGHEEHHGHHHEEGGGGDGHHHBFFAECHGEG5GHFHHHE5GHGEEGFGHFEBEGFEBGHHFFGHHGHHGFFBGHHHHHHHFHGHHHHFE//??FGHHHHHGHHGHHHEFHGGCBDGHEGGCD?FD
@M02034:409:000000000-BFKT7:1:2113:17200:4713 1:N:0:25
AAAGTCGAGGTGCCTAAAGTGGCAACCCAGACTGAGGAGGGGGTTGGTGGTGTAGAGCTTCCTGTAGCCGCATGGCGTTCGTACTTAAATATGGAACTAACCATTCCAATTTTCGCTGTCTCTTATACACATCTCCGAGCCCACGAGACT
+
AABBAFBADAAAGGFGGGGFGFDGHHHGGGHGHHGFF3EEGGGFGGGEFGAF135@GBGHHBHGFFFGGEECGEGCEGGGF/BFGFGFHHEFFGGFBFDFF03FGHHHGHHHGGDADGCDDFGD2DFBF2<G11DB?/@@D.FFG--EDD
@M02034:409:000000000-BFKT7:1:2113:22138:4716 1:N:0:25
AAAGTCGAGGTGCCTAAAGTGGCAACCCAGACTTCTATGCAGGTTGGTGGTGTAGAGCTTCCTGTAGCCGCATGGCGTTCGTACTTAAATATGGAACTAACCATTCCAATTTTCGCTGTCTCTTATACACATCTCCGAGCC
+
ABAAAFBBCCBAGGGGGGGGGGGHHHHGGHCGHGHHHB5F5AABFGEEFEGFAAD5AFGH5FAGGHH5FFG@EGGAEEEEFEFECGFFGHHHHF33BGGFB03F3BFF4FGHHF?/EEF3FFF44FH3F22CCGB2/<</B
@M02034:409:000000000-BFKT7:1:2113:12935:4728 1:N:0:25
AAAGTCGAGGTGCCTAAAGTGGCAACCCAGACTAT
+
1>1>AFAADD>ACBG11BFAGGCFGCHFCHHC11D
@M02034:409:000000000-BFKT7:1:2113:7029:4750 1:N:0:25
AAAGTCGAGGTGCCTAAAGTGGCAACCCAGACTAATGATGTGGTTGGTGGTGTAGAGCTTCCTGTAGCCGCATGGCGTTCGTACTTAAATATGGAACTAACCATTCCAATTTTCGCTGTCTCTTATACACATCTCCGAGCCCACGAGACT
+
ABBBAFBBBBAAFGGGGGGGGFGGHFGGGHGDFHHHHGGH5FFGGGGEFGBFGBGHHHHHHHHFFGFFGEEEGFHGGEGFEEGHHGHFHGFHHHFFGHGGHHHHHHGHHHHHHGGGGGEBGHHHHHGHFBHHHHFBACFBFGHGGGGGCG
@M02034:409:000000000-BFKT7:1:2113:22997:4756 1:N:0:25
AAAGTCGAGGTGCCTAAAGTGGCAACCCAGACTGGGCATGGTGTTGGTGGTGTAGAGCTTCCTGTAGCCGCATGGCGTTCGTACTTAAATATGGAACTAACCATTCCAATTTTCGCTGTCTCTTATACACATCTCCGAGCCCACGAGACT
+
BABBBFBBBBBBGGGGGGGGGGGHHHHGGHHGHCFEH222BGGHGHGGGGEFHFGFGHHHHHHHHFFGHGGGGGHHGGGGGGGGHHFFGGFHHHFEFGGGHHHHHHHHHHGHHHGFGGGGHHHHHHGFF2FHHHBGDBCDCGHGGGGGDH
@M02034:409:000000000-BFKT7:1:2113:21791:4774 1:N:0:25
AAAGTCGAGGTGCCTAAAGTGGCAACCCAGACTTAGCAGGATGTTGGTGGTGTAGAGCTTCCTGTAGCCGCATGGCGTTCGTACTTAAATATGGAACTAACCATCTGTCTCTTATACACATCTCCGAGCCCACGAGACTAAGGCGAATCT
+
AB?AAFAADB>ACGFGGGGGGGDBA4GEAAFDGFHHBFGGFHHHGDFEFD1BF3B5F5FGHBGGGFFGGGGEGEHEEEGFE?2?CGFEHHBHFHBGHHHFGAGFEGEGGGGHHHHFBHHHGEGGGE/ECGEHEGGDDDHFHHFCC?/</<
@M02034:409:000000000-BFKT7:1:2113:14630:4781 1:N:0:25
AAAGTCGAGGTGCCTAAAGTGGCAACCCAGACTCGGTGGGGGGTTGGTGGTGT
+
3A3>A5>ADD>ACGDFGDFGGFDB4CG2FGDG3BFAAAAEA?/<B@/<?//??
@M02034:409:000000000-BFKT7:1:2113:19193:4796 1:N:0:25
AAAGTCGAGGTGCCTAAAGTGGCAACCCAGACTAAGCCTCCTGTTGGTGGTGTAGAGCTTCCTGTAGCCGCATGGCGTTCGTACTTAAATATGGAACTAACCATTCCAATTTTCGCTGTCTCTTATACACATCTCCGAGCCCACGAGACT
+
BBBABFBBBBAAGGGGGGGGGGFEHHH?GFDFFEGFCF3FEHHHHHHEFFABFDFBEHHGHGHFFGDGHGG@EEHHGEEFFEGHEHHGHHGHHGEHHHHHHHHHHGHHHHHHHHCEFGGEHHHHGDGGHFHHGGHBAC??DGHGGGGGGH
@M02034:409:000000000-BFKT7:1:2113:6859:4797 1:N:0:25
AAAGTCGAGGTGCCTAAAGTGGCAACCCAGACTAATAAGAAGGTTGGTGGTGTAGAGCTTCCTGTAGCCGCATGGCGTTCGTACTTAAATATGGAACTAACCATTCCAATTTTCGCTGTCTCTTATACACATCTCCGAGCCCACGAGACT
+
AAAAAFBBBBAAGGGGCGGGGFFGHHCAFHH2FGBDFBFFFGHHHHCAFEEFH3F5GFFHHFHGFFFDFEE?EGGCE1EFF12FGGFGFDFHGE3FGFHHFGFGBGHBGGFHFDCEF?<B4BBDBEBFDFH2GFHFGG/?@/<CCCFEDG
@M02034:409:000000000-BFKT7:1:2113:17657:4811 1:N:0:25
AAAGTCGAGGTGCCTAAAGTGGCAACCCAGACTAGTCATCAGGTTGGTGGTGTAGAGCTTCCTGTAGCCGCATGGCGTTCGTACTTAAATATGGAACTAACCATTCCAATTTTCGCTGTCTCTTATACACATCTCCGAGCCCACGAGACT
+
AAABAFA>D?AACFGFGGGBBGAFHDHCFHHDFHHH555FGHG53BABAE1FBBDFG5AG5BAF5GFDFEGCEAFA@>E1BBE1?BFHEGF4FE33BFGG@CBGHFFHFGHGHHECED/BBDGGFHFBFFB1?B?1?/<B<FEGCDCGGF
@M02034:409:000000000-BFKT7:1:2113:24958:4811 1:N:0:25
AAAGTCGAGGTGCCTAAAGTGGCAACCCAGACTCAGAAGGTGGTTGGTGGTGTAGAGCTTCCTGTAGCCGCATGGCGTTCGTACTTAAATATGGAACTAACCATTCCAATTTTCGCTGTCTCTTATACACATTTC
+
AABAAFBBBBABGGGGG4FBFFGHHHHGGHGDG3FHH5F23BFEFGCEFG1FGGFGHGHHFHBHHEFGHGGEEE1FEGGGG12GGHGFGHEHHGBFGGFFFFBGGBHHHHHHHHGCGGGHGGGG3B?FDCB23BB
@M02034:409:000000000-BFKT7:1:2113:16232:4813 1:N:0:25
AAAGTCGAGGTGCCTAAAGTGGCAACCCAGACTTAGCGGAGTGTTGGTGGTGTAGAGCTTCCTGTAGCCGCATGGCGTTCGTACTTAAATATGGAACTAACCATTCCAATTTTCGCTGTCTCTTATACACATCTCCGAGCCCACGAGACT
+
AAABADABBBABGGGGGGFFGGGHHHHGGGGGHGHHHGGGGGFFGHHGEGEFFGHFFHHHHHHHGFHHHEGEGGGGGEGGGGHHHHGHHHEHHGBFGFGFFGBGHHGHEGHHHHGGGGGHGFGHGGHFGHHHHHHHFFGGGGGGGFGGGD
@M02034:409:000000000-BFKT7:1:2113:17675:4813 1:N:0:25
AAAGTCGAGGTGCCTAAAGTGGCAACCCAGACTAGTCATCAGGTTGGTGGTGTAGAGCTTCCTGTAGCCGCATGGCGTTCGTACTTAAATATGGAACTAACCATTCCAATTTTCGCTGTCTCTTATACACATCTCCGAGCCCACGAGACT
+
>AAAAFAADD2AFGFFGFFBGGFHFDFFFHECFFHGGHHGGFFGHHEEFFBFFDDEGBFGFFHFBFGDDFA>1EG1EEECEB?FHHFDGBEFGGDFFFF@@03EBBGFHHHFH4EEEGE3G4FGBGHBBFDG1DGF?<B@CGHGC?CG?F
@M02034:409:000000000-BFKT7:1:2113:10942:4818 1:N:0:25
AAAGTCGAGGTGCCTAAAGTGGCAACCCAGACTGGTGGGGTTGTTGGTGGTGTAGAGCTTCCTGTAGCCGCATGGCGTTCGTACTTAAATATGGAACTAACCATTCCAATTTTCGCTGTCTCTTATACACATCTCCGAGCCCACGAGACT
+
BBBBBFBBBBBBGGGGGGGGGGGHHHHGGHHGHHHGHGGGEEGGHHHEFGEFFFHHHHHGHHHHHHHHGGGGGGHHGGGGFGHHHHHFHHHGHFGHGHGGHHGHHHHGHHHHHHGGGGGHHHHHHHGHFHFHHHHFD/DCGGHGGGGGGH
@M02034:409:000000000-BFKT7:1:2113:19052:4822 1:N:0:25
AAAGTCGAGGTGCCTAAAGTGGCAACCCAGACTAGGGTTACGGTTGGTGGTGTAGAGCTTCCTGTAGCCGCATGGCGTTCGTACTTAAATATGGAACTAACCATTCCAATTTTCGCTGTCTCTTATACACATCTCCGAGCCCACGAGACT
+
CCCCBFBBBCBCGGGGGGGGGGGHFHHGGHHGHHHHCBBFBFEGEGGGGGGFHGHHHHGHHHHHHHHHHGGGGGHGGGGGGGFEHHHHHHHHHGHGHHHGHHFHHHHHHHHHHEGGGGGHHHHHHGHHGHGBGFGHDGGDCFGGGCDGFF
@M02034:409:000000000-BFKT7:1:2113:13175:4825 1:N:0:25
AAAGTCGAGGTGCCTAAAGTGGCAACCCAGACTTGTCCTCCTGTTGGTGGTGTAGAGCTTCCTGTAGCCGCATGGCGTTCGTACTTAAATATGGAACTAACCATTCCAATTTTCGCTGTCTCTTATACACATCTCCGAGCCCACGAGACT
+
BBBBBFBBDDAAGGGGFFFFGGFBFHHGGHHGHBFAGHH5ABBFGH22A2EFGBG5EGEHHHHH5A55AEGAFFH1EBEFE?BEGFH3FGHHFB33FGGFEF3FGHB4GDGHHGFDD/?F4BB4GFFFGGG22FFDD?FDCEFAC/@EGH
@M02034:409:000000000-BFKT7:1:2113:16606:4828 1:N:0:25
AAAGTCGAGGTGCCTAAAGTGGCAACCCAGACTGAGCCTCCTGTTGGTGGTGTAGAGCTTCCTGTAGCCGCATGGCGTTCGTACTTAAATATGGAACTAACCATTCCAATTTTCGCTGTCTCTTATACACATCTCCGAGCCCACGAGACT
+
BBCCAFBBCBAAGGGGGGGFGFGGHHHGGGHGHHHHFHHHHHGGHFHEFDBFFDGHHHHHHHHGFGHGHEEEGGHHGEGGFFHHHHFFHHHHHGGFFHGFHHHHHHHHHHHGHHGDGGEFHFHHHHGHFHFHHHHHEBDFGGGGGGGGGG
@M02034:409:000000000-BFKT7:1:2113:9756:4842 1:N:0:25
AAAGTCGAGGTGCCTAAAGTGGCAACCCAGACTATGATGCAGGTTGGTGGTGTAGAGCTTCCTGTAGCCGCATGGCGTTCGTACTTAAATATGGAACTAACCATTCCAATTTTCGCTGTCTCTTATACACATCTCCGAGCCCACGAGACT
+
BBBBAFBBBBBBGGGDGGGGGGGHHHFGGHHGHHHHHHHHHHHHHHGEFGEFGHHGFHHHHHHHHHHHHGGGGGGHGGGGGFGHHHHFHHHHHHHGHHHGGHGHHHGHHHHHHHGEGGGHHHHHHHHHFFDFHHGFD<DFGGHGGGGGGH
@M02034:409:000000000-BFKT7:1:2113:13974:4852 1:N:0:25
AAAGTCGAGGTGCCTAAAGTGGCAACCCAGACTAAGAAGAAGGTTGGTGGTGTAGAGCTTCCTGTAGCCGCATGGCGTTCGTACTTAAATATGGAACTAACCATTCCAATTTTCGCTGTCTCTTATACACATCTCCGAGCCCACGAGACT
+
BBCCBFABBBBAGGGGGGGFGGGHHHHGGHGGHGHHFGHHHHHGGHGDFGGFGHHGHHGHGHHHGGHHHGGGGGHHGGGGGGHHHHHHHHHHHHHGHGHHHHHHHHHHHHHHHHGGGGGGHGHHHHGHGHHHHHHHGGCFGFHGGGFGGH
@M02034:409:000000000-BFKT7:1:2113:13668:4854 1:N:0:25
AAAGTCGAGGTGCCTAAAGTGGCAACCCAGACTAAGAATATGGTTGGTGGTGTAGAGCTTCCTGTAGCCGCATGGCGTTCGTACTTAAATATGGAACTAACTATTCCAATTTTCGCTGTCTCTTATACACATCTCCGAGCCCACGAGACT
+
CCCCAFBCBCBBGGGGGGGGGGGHHHHGGHHGHC3FGAGGBDHH5E2AAEEEA3FDBDAGFGGHBDE5EEE0EEC1>?EFEEBCEFHGFBGEFB3DGFGG334D4BF4EGEHD?/EE?<B4DF?BGF?FGH2GFH2C/BG/=C/<</?AD
@M02034:409:000000000-BFKT7:1:2113:20709:4890 1:N:0:25
AAAGTCGAGGTGCCTAAAGTGGCAACCCAGACTGCTGTGGATGTTGGTGGTGTAGAGCTTCCTGTAGCCGCATGGCGTTCGTACTTAAATATGGAACTAACCATTCCAATTTTCGCTGTCTCTTATACACATCTCCGAGCCCACGAGACT
+
ABCCADABDBAAGGGGGGGGGGGHHHHGGHHGHHHHHEGHFGGGHHHEFAEFBAFBDGHH5GHHGGHGEFG?FDF1>?EFEEBGGFHHDGGHHHB3FHHHBB3GF?HDGHHGHGEEGGEFFHHH4FGGFHBGFFFGD?DFCGEEC/CE?G
@M02034:409:000000000-BFKT7:1:2113:11680:4896 1:N:0:25
AAAGTCGAGGTGCCTAAAGTGGCAACCCAGACTATGGGTCGGGTTGGTGGTGTAGAGCTTCCTGTAGCCGCATGGCGTTCGTACTTAAATATGGAACTAACCATTCCAATTTTCGCTGTCTCTTATACACATCTCCGAGCCCACGAGACT
+
CCCBCFCCCCABGGGGGGGGGGGHHHHGGHHGHHHHHHHHGGGGFGGGGG1FFGHHGHHHHHHHGHHGHGGFGFHGEEGGFEHHGHHHHHHHHHHGFHHHHHHHHHHGFHHHHGEGGG?GHHHHHHGDGHGHFGHDECGGGGHGGGGGGH
@M02034:409:000000000-BFKT7:1:2113:11297:4896 1:N:0:25
AAAGTCGAGGTGCCTAAAGTGGCAACCCAGACTAATTAGAGTGTTGGTGGTGTAGAGCTTCCTGTAGCCGCATGGCGTTCGTACTTAAATATGGAACTAACCATTCCAATTTTCGCTGTCTCTTATACACATCTCCGAGCCCACGAGACT
+
BBCCAFCADDABGGGGGGGFGGGHGHHGGHHGHHHH5BFHDHHHGHFEEGEFGHHHHHHHHHHHHGHGHGGEEGHHGGGGFGHHHHHHHHHHHHFGGGHHHHHHHHHHHHHHHHGGGCGFHEHHHHHHGHEHHHHHG?CCCFHGGDGGGH
@M02034:409:000000000-BFKT7:1:2113:16551:4911 1:N:0:25
AAAGTCGAGGTGCCTAAAGTGGCAACCCAGACTAATCCTGTTGTTGGGGGTGTAGAGCTTCCTGTAGCCGCCTGGCGTTCGTTCTTAAATA
+
AABBADAADDA4FGGGGGGEFGEHHHHGG2C2FDGG3D5F5BF22B22AE0A03FAFGFB5FB555B5BEF>>F11/EEGD?30?4F43F?
@M02034:409:000000000-BFKT7:1:2113:16552:4929 1:N:0:25
AAAGTCGAGGTGCCTAAAGTGGCAACCCAGACTAATCCTGTTGTTGGTGGTGTAGAGCTTCCTGTAGCCGCATGGCGTTCGTACTTAAATATGGAACTAACCATTCCAATTTTCGCTGTCTCTTATACACATCTCCGAGCCCACGAGACT
+
AA@AADAADD1AFGDFGGG3FDC01EG?0C0FFGGCHHHHADEFGHHEFA/AFDGDGFHHHCGFAFGHHGGGCFHHE?EFEECGHHB1GBFFFFFFGHHFHHFGHHHFHGHFHHGGFFEDGFFHBGFEFGDFGHFDBCB@/FF/<CCEE?
@M02034:409:000000000-BFKT7:1:2113:15255:4940 1:N:0:25
AAAGTCGAGGTGCCTAAAGTGGCAACCCAGACTTTTCGGTCGGTTGGTGGTGTAGAGCTTCCTGTAGCCGCATGGCGTTCGTACTTAAATATGGAACTAACCATTCCAATTTTCGCTGTCTCTTATA
+
ABCBBFCCCCABGGGGGGGGGGGGHHHGGHHGH5AFDAA2AAEEEEFEFEBF1FFBDBGHHEFFB@BGFE>/EEC1EECCE?F1FGGGDD4FG3G?B3FEHA3B3FGF4GHHHFECFG/2B3FF3FF
@M02034:409:000000000-BFKT7:1:2113:11178:4942 1:N:0:25
AAAGTCGAGGTGCCTAAAGTGGCAACCCAGACTGAGACTCTTGTTGGTGGTGTAGAGCTTCCTGTAGCCGCATGGCGTTCGTACTTAAATATGGAACTAACCATTCCAATTTTCGCTGTCTCTTATACACATCTCCGAGCCCACGAGACT
+
AAAAAFBBBBBBGGGGGGGGGGGHHHFGGHGGHHHHGHGHHHHHHHH?FG?FFFGGHFHHHHHHHFHFHFGEEGHGGEEGGGHHHFGGHFHHHHFHHGHFB1EGHHHGFHHHHFCEGGEGHGHGFHGHEGGHHHDGD?CCGGGGG/AEDH
@M02034:409:000000000-BFKT7:1:2113:14980:4952 1:N:0:25
AAAGTCGAGGTGCCTAAAGTGGCAACCCAGACTGGTAGTGGGGTTGGTGGTGTAGAGCTTCCTGTAGCCGCATGGCGTTCGTACTTAAATATGGAACTAACCATTCCAATTTTCGCTGTCTCTTATACACATCTCCGAGCCCACGAGACT
+
ABBBAFBBBBBBGGGGFGGFFFFGHHHGGHFGHHHHHHGFGGGEGGGEFGEFFGGHHHHHGHHHGHHGHGGEGFHHG?EFFEGEHHHGHHGFHHHFGGHHGHFHHHHHHHHHHHGGGGFHGHHHGHHHHHGHHHHGE@GGCFHGGGGGGF
@M02034:409:000000000-BFKT7:1:2113:11169:4959 1:N:0:25
AAAGTCGAGGTGCCTAAAGTGGCAACCCAGACTGAGACTCTTGTTGGTGGTGTAGAGCTTCCTGTAGCCGCATGGCGTTCGTACTTAAATATGGAACTAACCATTCCAATTTTCGCTGTCTCTTATACACATCTCCGAGCCCACGAGACT
+
BBCCBFBCCCBCGGGGGGGFGGGGHHHGGHHGHHBGGGHCHGHHHHHFFGFFHHHHHGHHHHHHHHHHHGGFGGHHGGGGGGHHHHHHHHHHHHHHHHHGHHHHHHHHHHHHHHGGGGGHHHHHHHHHHGHHHHHHG/@CGGHGGGGGGH
@M02034:409:000000000-BFKT7:1:2113:15164:4987 1:N:0:25
AAAGTCGAGGTGCCTAAAGTGGCAACCCAGACTACGCTTCAGGTTGGTGGTGTAGAGCTTCCTGTAGCCGCATGGCGTTCGTACTTAAATATGGAACTAACCATTCCAATTTTCGCTGTCTCTTATACACATCTCCGAGCCCACGAGACT
+
>>>AAFBBBBBBGGGG4FGFGFGHHE4EFHGGFG3EECF25A3DFBEAFEAAAFGBE5GGGCEGGHHFHFFGGGHFEEEEEEC1?4GGHGHFFHBDGFFGECFFHHEFHGHHGHGFFAEGGHHHHHHHEHFGFGHB?@DGGEGFC/@DDF
@M02034:409:000000000-BFKT7:1:2113:17299:4993 1:N:0:25
AAAGTCGAGGTGCCTAAAGTGGCAACCCAGACTCGGGTGTAGGTTGGTGGTGTAGAGCTTCCTGTAGCCGCATGGCGTTCGTACTTAAATATGGAACTAACAATTCCAATTTTCGCTGTCTCTTATACACATCTCCGAGCCCACGAGACT
+
CCCCBFCCCCABGGGGGGGAGFGHHHGGGHHGHHGGGAEEHFFGHGGEFDABFFFGHHHHHGHFFGHHHGFGGGGHGEGGFFHEHHGFHHGHHGGFHHHFHGHHHHHHHHHHHHGEGGBGHHHHHHHFGFFGFGFHGGGGGGHG?DGGDG
@M02034:409:000000000-BFKT7:1:2113:25163:4994 1:N:0:25
AAAGTCGAGGTGCCTAAAGTGGCAACCCAGACTACTCAGAAGGTTGGTGGTGTAGAGCTTCCTGTAGCCGCATGGCGTTCGTACTTAAATATGGAACTAACCATTCCAATTTTCGCTGTCTCTTATACACATCTCCGAGCCCACGAGACT
+
A1AAAFAA1DAAFFGGFGGGFFFFHCHG0FFFFFHGCGFFBEGHHHGEFGBFFEFHGFHHHFGHDBEAGAAFEGGFEGEAEEHHHHGGHGGFHGHFGFDGBGHFHHHHFGGDGGE/<EE1GFGHDG2F2F1GGH>F?/B/BFEFC<@EGG
@M02034:409:000000000-BFKT7:1:2113:15148:4998 1:N:0:25
AAAGTCGAGGTGCCTAAAGTGGCAACCCAGACTACGCTTCAGGTTGGTGGTGTAGAGCTTCCTGTAGCCGCATGGCGTTCGTACTTAAATATGGAACTAACCATTCCAATTTTCGCTGTCTCTTATACACATCTCCGAGCCCACGAGACT
+
A?AA>5AABBBBGGGFFG4FGGGGHEHGGHHGGHHGGGG?GHF5AFEFFGEFFHHHHHGFHHHHGHHHHGGGGGHHGEEGEGHEHHHGHEFFHHFFHGFF3FFHHHHHHHBHFFGGGGEGHGFHHGFFFG2?2FFDDCCF<FGF?@CGAG
@M02034:409:000000000-BFKT7:1:2113:14673:5010 1:N:0:25
AAAGTCGAGGTGCCTAAAGTGGCAACCCAGACTTGTATTCTGGTTGGTGGTGTAGAGCTTCCTGTAGCC
+
A>1AADAADD1AFFGFEGGBEDFHFHHGGC0FB2GE1FA22D1FHFCA/EEFF1D2A11BAEGGFFADB
@M02034:409:000000000-BFKT7:1:2113:14658:5020 1:N:0:25
AAAGTCGAGGTGCCTAAAGTGGCAACCCAGACT
+
BBBBBFBBBBABGGGGGGGGG4FGHHHGGHHGH
@M02034:409:000000000-BFKT7:1:2113:23397:5023 1:N:0:25
AAAGTCGAGGTGCCTAAAGTGGCAACCCAGACTATGATTGGGGTTGGTGGTGTAGAGCTTCCTGTAGCCGCATGGCGTTCGTACTTAAATATGGAACTAACCATTCCAATTTTCGCTGTCTCTTATACACATCTCCGAGCCCACGAGACT
+
BBBAAFAABBABGGGGGGGGGGGHHHHGGGHGHHHHFHHHGGGEEGGGGGEFGHHFHHHHHHHHHHGFHGGEGGHAFGGGGGHHHHHGGHFHHHHGFHHHGHGHHHHHHGHHHHGGGGEGFHHHGHHHFHHHGHHGGCGCCFHGGGGGGF
@M02034:409:000000000-BFKT7:1:2113:24291:5025 1:N:0:25
AAAGTCGAGGTGCCTAAAGTGGCAACCCAGACTATGATTTATGTTGGTGGTGTAGAGCTTCCTGTAGCCGCATGGCGTTCGTACTTAAATATGGAACTAACCATTCCAATTTTCGCTGTCTCTTATACACATCTCCGAGCCCACGAGACT
+
AAAAAFBBDB2AGGGGGGGBFFGFFE4AFHG2C3FEAGEHFHDGGHEAFA2BB3BAG5FGHEGFGHFFGEA0EEHGEEFAE?BFGGF3GFBHHH3FFHHFGFGHHHGBEGGHFBE>EFE3FFGH4BFFF3GFGHHFF?CGF<?FFCDGGF
@M02034:409:000000000-BFKT7:1:2113:23370:5026 1:N:0:25
AAAGTCGAGGTGCCTAAAGTGGCAACCCAGACTCAGCCTCATGTTGGTGGTGTAGAGCTTCCTGTAGCCGCATGGCGTTCGTACTTAAATATGGAACTAACCATTCCAATTTTCGCTGTCTCTTATACACATCTCCGAGCCCACGAGACT
+
AABBAFBBBBAAGGGGGGG6FFFFHHHGGHHGHGHHHGHHHCGDFGHGGGBFGGHHHHHHHFHHHHHHHEGGGGHHGGGGGGHHHHHGHGHHGHGHGGFGHHHGHHEHFFHHHHGGGGGHHHHHFHHHBCHHGDGHB@FGCGGGGGGGFB
@M02034:409:000000000-BFKT7:1:2113:11476:5026 1:N:0:25
AAAGTCGAGGTGCCTAAAGTGGCAACCCAGACTGCGGTGTTGGTTAGTGGTGTAGAGCTTCCTGTAGCCGCATGGCGTTCGTACTTAAATATGGAACTAACCATTCCAATTTTCGCTGTCTCTTATACACATCTCCGAGCCCACGAGACT
+
ABCCBFABCCCCGGGGFGGGGGGHHHHGGHHAGC3AE2A2AAGEEGGE51FFA3F5ABBA5F5FAADBDEEEEEF1>?EFEE?FFFG3@BGBF333F?GH303B?BG4?GGHF4<EEE/B4BFD?FHDHF22FFFDD/<CD/GF?/>?CH
@M02034:409:000000000-BFKT7:1:2113:24334:5039 1:N:0:25
AAAGTCGAGGTGCCTAAAGTGGCAACCCAGACTAAGTTGGGTGTTGGTGGTGTAGAGCTTCCTGTAGCCGCATGGCGTTCGTACTTAAATATGGAACTAACCATTCCAATTTTCGCTGTCTCTTATACACATCTCCGAGCCCACGAGACT
+
CCCCCFCADBAAGGGGGGGGGGGHHHHGGHHGGHHGAFGGGGGGGHGEFGEFFDGDFFHGHHHHHFGFEFGFGGHAFEEGDECGGHHHFGEHGHBDFHGGBCDGHFHBFGHHHHGEFGEGFGHHFHHGDFHHHHHFE?FGGEGECGCGDF
@M02034:409:000000000-BFKT7:1:2113:22080:5041 1:N:0:25
AAAGTCGAGGTGCCTAAAGTGGCAACCCAGACTTCTTATTTGGTTGGTGGTGTAGAGCTTCCTGTAGCCGCATGGCGTTCGTACTTAAATATGGAACTAACCATTCCAATTTTCGCTGTCTCTTATACACATCTCCGAGCCCACGAGACT
+
BBBCAFBBCCBCGGGGBGFFGGGHHHHGGHGGHHGHHHHHHHHFGGGGGGEFFHHHFHHHHHHHGFHGHGGGGGHHGGGGGGHHHHGGHGHHHHHHHHFHHHFHHHHGHHHHHHGGGGGGHHHHGHGHFHFHHHHGBCGCFGHGGGGGGG
@M02034:409:000000000-BFKT7:1:2113:24858:5052 1:N:0:25
AAAGTCGAGGTGCCTAAAGTGGCAACCCAGACTACGACGACTGTTTGT
+
?AAAADAADDAAFGGGGGG3B1C0AAG0F00BAA0A0AA/A/EGG10B
@M02034:409:000000000-BFKT7:1:2113:15976:5052 1:N:0:25
AAAGTCGAGGTGCCTAAAGTGGCAACCCAGACTCATACTCAGGTTGGTGGTGTAGAGCTTCCTGTAGCCGCATGGCGTTCGTACTTAAATATGGAACTAACCATTCCAATTTTCGCTGTCTCTTATACACATCTCCGAGCCCACGAGACT
+
BABBAFBBBBBBGGGGGGGGGGGFHHHGGHHGHCFFHHGFFHGHGGCEEGEFAAFDFFGHHHHHGFHFGFGEDGF1EEEFGFFHEBFG3GHGFDBDGHFHCCDGGEHFGHED4BEEGG/GGFGHHFFD3G2CGHHGF?CGFGHAD?CECD
@M02034:409:000000000-BFKT7:1:2113:14458:5052 1:N:0:25
AAAGTCGAGGTGCCTAAAGTGGCAACCCAGACTCCGGAGCCGGATGGTGGTGTAGAGCTTCCTGTAGCCGCATGGCGTTCGTACTTAAATATGGAACTAACCATTCCAATTTTCGCTGTCTCTTATACACATCTCCGAGCCCACGAGACT
+
AAAA3DBBB?BBGGGGGGGGGFGHG4FEFHHGHBGE?EGFEFC0BEFHFEABAEEA5FHHEFHHFGHBGFCEEFHEE?@EEEFHHHFFHGHFFGBDF3FGFFFHHHHHHEHHHG@FFG?GFBGFHHGHGHHBGGFGEGFD?GGACGGGFH
@M02034:409:000000000-BFKT7:1:2113:14438:5056 1:N:0:25
AAAGTCGAGGTGCCTAAAGTGGCAACCCAGACTCCGGAGCCGGTTGGTGGTGTAGAGCTTCCTGTAGCCGCATGGCGTTCGTACTTAAATATGGAACTAACCATTCCAATTTTCGCTGTCTCTTATACACATCTCCGAGCCCACGAGACT
+
ABBBAFABBBABGGGGGGGDGFGGHHHGGHHGHHHGGECEFGGG1EGEEGFFF3FDGGHHFHHHBFGFDFGEGGHEFEGGGEFHHHHHGHHHHHBDGHHHFG3GGFHGHHHHHFGDDGDGFGHHHHHHBB<FGHHGGGG@DGHGGG?ECG
@M02034:409:000000000-BFKT7:1:2113:10955:5057 1:N:0:25
AAAGTCGAGGTGCCTAAAGTGGCAACCCAGACTCTGACGATTGTTGGTGGTGTAGAGCTTCCTGTAGCCGCATGGCGTTCGTACTTAAATATGGAACTAACCATTCCAATTTTCGCTGTCTCTTATACACATCTCCGAGCCCACGAGACT
+
AAAAAFABCCBBGGGGGGGGGGGHHHHGGHHGHFF55BA22BFHFGEFEAEEA3F5AB3EEGGFFBF5AEG@EGF1>?EFE>2FFHH3@FHDDG33FFHH303B?BFDGGFHGBE/EEEGBDFGFDHEGEH2GFHFFCCGGFFG?/>ADH
@M02034:409:000000000-BFKT7:1:2113:17158:5060 1:N:0:25
AAAGTCGAGGTGCCTAAAGTGGCAACCCAGACTACGAATGAGTTGGTGGTGTAGAGCTTCCTGTAGCCGCATGGCGTTCGTACTTAAATATGGAACTAACCATTCCAATTTTCGCTGTCTCTTATACACATCTCCGAGCCCACGAGACTA
+
ABBCCFCCCCCCGGGGGGGFGGGHHHHGGGHGHHHEEHHHHHDGHHAAEBFFFHGFGFHHHGHGHHHHFEGFEHGEEEFGEGHHHGHFGGGHHHGGCDFHGHHHFHFHHHHHHE/EE?BFGFHGHHHHGFHFHHHDCDFBGHGGGGGGHH
@M02034:409:000000000-BFKT7:1:2113:9259:5071 1:N:0:25
AAAGTCGAGGTGCCTAAAGTGGCAACCCAGACTAAGAAGCAGGTTGGTGGTGTAGAGCTTCCTGTAGCCGCATGGCGTTCGTACTTAAATATGGAACTAACCATTCCAATTTTCGCTGTCTCTTATACACATCTCCGAGCCCACGAGACT
+
BBBBBFBBBB>AFGGGGFFBEGGFHHHGGGHEHHDGFHHHHHHHGHGGGGABGHHGHGHHHHHHHHHFHGGGGGHHGEGGGFGHHHHFFGFHFFFBGHFFHHFGHHHGHHHHHHFFGGGHHGHHHHGHHFFGHHHBCBCDCGHGGCGGGH
@M02034:409:000000000-BFKT7:1:2113:9103:5071 1:N:0:25
AAAGTCGAGGTGCCTAAAGTGGCAACCCAGACTCCGCCTCCTGTTGGTGGTGTAGAGCTTCCTGTAGCCGCATGGCGTTCGTACTTAAATATGGAACTAACCATTCCAATTTTCGCTGTCTCTTATACACATCTCCGAGCCCACGAGACT
+
CCCCCFCCBCABFGGGGGGGGGGHHHHGGGHGHHF2AE?EHHHHHHHGGGGFGHHHHHHHHHHHHHHHHGGGGGHHGGGGGGHHHHHHHHHHHHGHHHGHHHGHGGGHGHHHHHGGGEGHHHHHHHGHGHGHHHHHGCGGGGHGGGGGGF
@M02034:409:000000000-BFKT7:1:2113:9701:5077 1:N:0:25
AAAGTCGAGGTGCCTAAAGTGGCAACCCAGACTAGGAAGAAGGTTGGTGGTGTAGAGCTTCCTGTAGCCGCATGGCGTTCGTACTTAAATATGGAACTAACCATTCCAATTTTCGCTGTCTCTTATACACATCTCCGAGCCCACGAGACT
+
CCCCCFCCDBCCGGGGGGGGGGGHHHHGGHHGHHHHGHHHHHHHHHGEFGGGHFHGHHFHHGHHHHHGHGGGGGHHGGGGGGHHHHHHHHGHHHEGHHHHHHHHHHHGHHHHHGGFGGGGHHHHHHHGHHGHGHHHGCGGGGHACGGGGH
@M02034:409:000000000-BFKT7:1:2113:9082:5078 1:N:0:25
AAAGTCGAGGTGCCTAAAGTGGCAACCCAGACTCCGCCTCCTGTTGGTGGAGTAGAGCTTCCTGTAG
+
AA1>ADAA?DAA1A1FAGGBGBFCEHHGG00AFG1AAEAE/ABGGEG/FE/BF0B2FDGFH1FFFFG
@M02034:409:000000000-BFKT7:1:2113:9500:5094 1:N:0:25
AAAGTCGAGGTGCCTAAAGTGGCAACCCAGACTATTTGGGAGGTTGGTGGTGTAGAGCTTCCTGTAGCCGCATGGCGTTCGTACTTAAATATGGAACTAACCATTCCAATTTTCGCTGTCTCTTATACACATCTCCGAGCCCACGAGACT
+
AABBBFBBBBAAGGGGGGGFGGGHHHHGGHHGGHHG5GHG2FEEGHGEGGGFGFHFGHHH5GHHFDGDHGGEEFHFEGCGGGBGFGHGGGFGHGDBGHGFFC3FHGHGHGHHHHGEGGFGHEFGGHFGGHFHFGFGFCGF?FHGGGGGGH
@M02034:409:000000000-BFKT7:1:2113:9508:5110 1:N:0:25
AAAGTCGAGGTGCCTAAAGTGGCAACCCAGACTATTTGGGAGGTTGGTGGTGTAGAGCTTCCTGTAGCCGCATGGCGTTCGTACTTAAATATGGAACTAACCATTCCAATTTTCGCTGTCTCTTATACACATCTCCGAGCCCACGAGACT
+
AAAAAFAADD>AGGGGGGG3AFFCCGHFECA0BAEGHB1ECFGEHE/B/E/BGBD2AAGGHBGFEGGHGFGCEGHHGGGGGEBGHFFBHGFFFHFDGHHHHGEHFHGGFHHHHHEGGCGHHFHHDFHHGHFBGGHHFCC/<FHGGGGGCH
@M02034:409:000000000-BFKT7:1:2113:15538:5123 1:N:0:25
AAAGTCGAGGTGCCTAAAGTGGCAACCCAGACTGCTAGTGGTGTTGGTGGTGTAGAGCTTCCTGTAGCCGCATGGCGTTCGTACTTAAATATGGAACTAACCATTCCAATTTTCGCTGTCTCTTATACACATCTCCGAGCCCACGAGACT
+
BBAAAFBCCCABGGGGGGGGGGGGHHHGGHHGHHGHHHGGHDFFEEHGGGFFEGHEHHHHGHHFGGFFGFGFGGHEGGFGGGFHHHHFHHHHGGEBFFHHHHFHGHHGHHHHHHGGGGEGHHHFFHGHGHHHHHHHGGGGGGHGGGGGFH
@M02034:409:000000000-BFKT7:1:2113:8887:5127 1:N:0:25
AAAGTCGAGGTGCCTAAAGTGGCAACCCAGACTCCGCGGCAGGTTGGTGGTGTAGAGCTTCCTGTAGCCGCATGGCGTTCGTACTTAAATATGGAACTAACCATTCCAATTTTCGCTGTCTCTTATACACATCTCCGAGCCCACGAGACT
+
A?AAAFAADDAAGGG1B1FBFFGHGHHGGHHGGHHGGGGGEGGGHHEEFGEFHFFHGHGHHHHHHGHHHGGGGGHHGGGGGEHHHHGFHHGHHHHHFHEFGHEHGFFHHHHHHGGGGGGFHFHHGHEHGGBGGGFFFCCCCGHGGGGGGH
@M02034:409:000000000-BFKT7:1:2113:8482:5127 1:N:0:25
AAAGTCGAGGTGCCTAAAGTGGCAACCCAGACTAGGAAGGAGGTTGGTGGTGTAGAGCTTCCTGTAGCCGCATGGCGTTCGTACTTAAATATGGAACTAACCATTCCAATTTTCGCTGTCTCTTATACACATCTCCGAGCCCACGAGACT
+
CBCCCFBBCCBCGGGGGGGGGGGHHHHGGHHGHHHHEGHG2BEEGHGGGGEFHFHHHHHHHHHHGHHHHGGGGGHHGGGGFGHHHHHHGHHGHHGHHHGFHHGHHHGHHHHHHHGGGGGGHHHHHHGHGGFHHHGGFGGGCGHGGGFGG?
@M02034:409:000000000-BFKT7:1:2113:13064:5131 1:N:0:25
AAAGTCGAGGTGCCTAAAGTGGCAACCCAGACTAGGATGATTGTTGGTGGTGTAGAGCTTCCTGTAGCCGCATGGCGTTCGTACTTAAATATGGAACTAACCATTCCAATTTTCGCTGTCTCTTATACACATCTCCGAGCCCACGAGACT
+
CBCCBFBCCCABGGGGGGGGGGGGHHHGGHHGHHHHHHHHHGHHHHHGGGEFGHHGHHHHHHHHHHHHHGGFFGHGGGGGGGHHHHHGHHHHHHHHHHHHHHHHHHHHHHHHHHGGGDDGHHHHHHGHGHFHHHHGDFGCGGHGGGGGGH
@M02034:409:000000000-BFKT7:1:2113:7185:5142 1:N:0:25
AAAGTCGAGGTGCCTAAAGTGGCAACCCAGACTTCGG
+
BBBBBFAA?@ABGGGGGFGGGGFHGHHGCHHGH55AE
@M02034:409:000000000-BFKT7:1:2113:18582:5144 1:N:0:25
AAAGTCGAGGTGCCTAAAGTGGCAACCCAGACTGTGTTGCGGGTTGGTGGTGTTGAGCTTCCTGTAGC
+
CCBCCFBACCCCGGGGGGGGGGGFHHHGGHHGHBEFF3AFE2EEFAEEE1EE11B5B3@@5BB@B555
@M02034:409:000000000-BFKT7:1:2113:16001:5165 1:N:0:25
AAAGTCGAGGTGCCTAAAGTGGCAACCCAGACTCTTATTGGGGTTGGTGGTGTAGAGCTTCCTGTAGCCGCATGGCGTTCGTACTTAAATATGGAACTAACCATTCCAATTTTCGCTGTCTCTTATACACATCTCCGAGCCCACGAGACT
+
ABCCAFCCCCABGGGGGGGGGGGHHHHGGHHGGHHHHHHHHGGGGGGEGGEFGFHFHFHHHHHHGHHGHGGGGGHHGFGGFGHHHHHGHHHHHHGGHHGFHHFHHHGFHHHHHHGGGGGHGHHHHHGHFHGHHHHHEDCDGGHGGGGGGH
@M02034:409:000000000-BFKT7:1:2113:17607:5167 1:N:0:25
AAAGTCGAGGTGCCTAAAGTGGCAACCCAGACTCGGTGGGGTGTTGGTGGTGTAGAGCTTCCTGTAGCCGCATGGCGTTCGTACTTAAATATGGAACTAACCATTCCAATTTTCGCTGTCTCTTATACACATCTCCGAGCCCAC
+
ABBBBFABDBABGFGGGGFBFGGFGHHGGHHGF3CDAEEGGEEEEH1AF?1BF3B5DBFGGFHGF5GFBEG/EFHE?ECFFFFAEFFDGHFHHBBDFHHFCFFHBF?B4FDHF3B/CD??DBFFFBH2@2@2@>F2?@<CD//F
@M02034:409:000000000-BFKT7:1:2113:18496:5172 1:N:0:25
AAAGTCGAGGTGCCTAAAGTGGCAACCCAGACT
+
AAABBFAADBBBGGGGGGGFDBFFFGGEFHHGH
@M02034:409:000000000-BFKT7:1:2113:8037:5173 1:N:0:25
AAAGTCGAGGTGCCTAAAGTGGCAACCCAGACTAATCGTAAGGTTGGTGGTGTAGAGCTTCCTGTAGCCGCATGGCGTTCGTACTTAAATATGGAACTAACCATTCCAATTTTCGCTGTCTCTTATACACATCTCCGAGCCCACGAGACT
+
BBBBAFBBCCCCGGGGGGGGGGGHHHHGGHHGHF35FAGGG2GHHHGGFGEFGGHHHHHHHHHHHHHHHGGGGGHHGGGGGGHHHHHFHHHHHHHHGHHHHHHHHHHHHHHHHHGGGGGHEHHHGHHHHHGHHHHHGGGGGGHGGGGGG<
@M02034:409:000000000-BFKT7:1:2113:23698:5190 1:N:0:25
AAAGTCGAGGTGCCTAAAGTGGCAACCCAGACTGGGACTCGTGTTGGTGGTGTAGAGCTTCCTGTAGCCGCATGGCGTTCGTACTTAAATATGGAACTAACCATTCCAATTTTCGCTGTCTCTTATACACATCTCCGAGCCCACGAGACT
+
BAABAFBADBABGGGGGGGFGFFFHHHCFEGFFHAHHHHCFGGHHHHEEEEFFFHFDHHHFGHHGFFFGGFEEGHHGGCFEFHHHHHG3GFFGGBDFHEFGFFHHHHHHHHHHGGEGGAFEFHHHHGFBGFGGF3BC@CD/FHGGGGGGF
@M02034:409:000000000-BFKT7:1:2113:12570:5192 1:N:0:25
AAAGTCGAGGTGCCTAAAGTGGCAACCCAGACTCAGAATAATGTTGGTGGTGTAGAGCTTCCTGTAGCCGCATGGCGTTCGTACTTAAATATGGAACTAACCATTCCAATTTTCGCTGTCTCTTATACACATCTCCGAGCCCACGAGACT
+
AABA>FA?DDAAGGGG4FFBFGFHFHHGGHDFHHHHHGHHFFGHHFHAFEABFDGFGHHHHHHHFBFBGGGGGFHHGGGGFEFHHHHFHHHHHHEDGHGFGHHHHFHEFHHHHGGFGGGHHHHHFHHFFHFGFGDGECGGGGHGCCGGGG
@M02034:409:000000000-BFKT7:1:2113:16948:5196 1:N:0:25
AAAGTCGAGGCGCCTAAAGTGGCAACCCAGACTGCGGAGCAGGTTGGTGGTGTAGAGCTTCCTGTAGCCGCATGGCGTTCGTACTTAAATATGGAACTAACCATTCCAATTTTCGCTGTCTCTTATACACATCTCCGAGCCCACGAGAC
+
BBBBBFBBBB2AEGGGGGFFGGGHHHHGGHHGHC320AE01AAFGHFEFG1FGHHHHHHHHHHHHHHHHGGEGGHHGGGGGGHHHHHHHHHHHHGHHHHHHHHHFHGHHHHHHHGGEGDHHHHHFHHHEHGHHGHGFCGGGGHFG@FGG
@M02034:409:000000000-BFKT7:1:2113:19771:5204 1:N:0:25
AAAGTCGAGGTGCCTAAAGTGGCAACCCAGACTAGGGAGAAGGTTGGTGGTGTAGAGCTTCCTGTAGCCGCATGGCGTTCGTACTTAAATATGGAACTAACCATTCCAATTTTCGCTGTCTCTTATACACATCTCCGAGCCCACGAGACT
+
BBBCBFBCCBAAGGGGGGGBGGGHHHHGGHHGHHHHHHGGFGHBFGGGGGEFBGGHHGHHHHHGGHHHHEGGGGHHGGGGEFHHHHHHHHFHHFFGHHGHHHFHHHHGHHHHHHGGGGEFHHGHHHFHFHEHHHHHFGGCGGHGGGGGGH
@M02034:409:000000000-BFKT7:1:2113:19759:5218 1:N:0:25
AAAGTCGAGGTGCCTAAAGTGGCAACCCAGACTAGGGAGAAGGTTGGTGGTGTAGAGCTTCCTGTAGCCGCATGGCGTTCGTACTTAAATATGGAAC
+
AAAAAFA1>@11BFB1BFGFFGGCCHFGGCAFGHHC0FEEHHCB1A/BFEAFEHF2GGHFFHHHHFH2GE/ECF0BEGEECCB/CGFFFFBBBB11@
@M02034:409:000000000-BFKT7:1:2113:17929:5228 1:N:0:25
AAAGTCGAGGTGCCTAAAGTGGCAACCCAGACTAAGAATCATGTTGGTGGTGTAGAGCTTCCTGTAGCCGCATGGCGTTCGTACTTAAATATGGAACTAACCATTCCAATTTTCGCTGTCTCTTATACACATCTCCGAGCCCACGAGACT
+
CCCCBFCBBCBBGGGGGGGGGGGGHHHGGHHGHGHHHHHHHHHGFHHEFGBFFBHBFFHHHHHHHBGBBEGEFGG1EEFGGFFEH4FGFHHHHHF3EGFFBE3FGHHBFHHHH4E?FGEFHHHFBGG4FGHHHHH2C/CCG/FEGFGGEG
@M02034:409:000000000-BFKT7:1:2113:10534:5249 1:N:0:25
AAAGTCGAGGTGCCTAAAGTGGCAACCCAGATTC
+
AAAAAFBBBBAAGGGGGBFFGGGHHHHGGHA355
@M02034:409:000000000-BFKT7:1:2113:13773:5250 1:N:0:25
AAAGTCGAGGTGCCTAAAGTGGCAACCCAGACTCCTACGGTGGTTGGTGGTGTAGAGCTTCCTGTAGCCGCATGGCGTTCGTACTTAAATATGGAACTAACCATTCCAATTTTCGCTGTCTCTTATACACATCTCCGAGCCCACGAGACT
+
BCCCAFABCCBBGGGGGGGEGGGHHHHGGHHGHHHHHHGG2BEEFGGEGGGFGHHGHHHHHHHHHFGGFGGCGGHFGGGGGGHHHHHHHHFHHHHBHHHHFFFHHHHGHHHHHHGGGGEHHHHHGGHHGFHFFHGHGGGGGGHGGGGGGH
@M02034:409:000000000-BFKT7:1:2113:20192:5251 1:N:0:25
AAAGTCGAGGTGCCTAAAGTGGCAACCCAGACTCTTGATCTGGTTGGTGGTGTAGAGCTTCCTGTAGCCGCATGGCGTTCGTACTTAAATATGGAACTAACCATTCCAATTTTCGCTGTCTCTTATACACATCTCCGAGC
+
AABAAF?ADDAAGGGF4FEGGFCGFHGGGHCFCEBGB555DDEGGDEEFEGGEEGFFHGGDFBGFDGFFEG>EGGEGEEFE>B1GHHDGGFBFDE3FFDEB03FDBB4GGHGHF?/EE/FBDDFFF4DFE1BCFBFD//<
@M02034:409:000000000-BFKT7:1:2113:19238:5261 1:N:0:25
AAAGTCGAGGTGCCTAAAGTGGCAACCCAGACTCATTTTGCTGTTGGTGGTGTAGAGCTTCCTGTAGCCGCATG
+
CCCCCFBCCCCCGGGGGGGGGGGHHHHGGHGGH33FGBFHFHHHF32B2AEF13D555AB5BB5A5A53AEEEE
@M02034:409:000000000-BFKT7:1:2113:11472:5264 1:N:0:25
AAAGTCGAGGTGCCTAAAGTGGCAACCCAGACTAAGAAGCAG
+
1A11AF1A@D>A11EDGGGFFFG0EFHECGACH1BA1ABBAA
@M02034:409:000000000-BFKT7:1:2113:7205:5283 1:N:0:25
AAAGTCGAGGTGCCTAAAGTGGCAACCCAGACTAGGTGTCAGGTTGGTGGTGTAGAGCTTCCTGTAGCCGCATGGCGTTCGTACTTAAATATGGAACTAACCATTCCAATTTTCGCTGTCTCTTATACACATCTCCGAGCCCACGAGACT
+
BBBBBFAABBABFGGGG4FGGGGHHGGFGHHGHFEFDFFHHHHHHHFGGGFFABGFGFHHHHHHHGHGFEGEEEHFEFGGGFHHHHHHHGHHGH3EGHHHHHDGGHHHHHHHHHGGFG?EGHGHHHHGFHHHHHGFGCGC/FGEGGGDFH
@M02034:409:000000000-BFKT7:1:2113:13538:5289 1:N:0:25
AAAGTCGAGGTGCCTAAAGTGGCAACCCAGACTGCGCCTCCGGTTGGTGGTGTAGAGCTTCCTGTAGCCGCATGGCGTTCGTACTTAAATATGGAACTAACCATTCCAATTTTCGCTGTCTCTTATACACATCTCCGAGCCCACGAGACT
+
AABBAFAAB@AAGGGGGGGGGGGGFHHGFHHGHHHGGGGGHG2E1A?1BEFFAEB55DGHGHFHFFGEHCEEFGHHGAEEFEFHHFHFHGFGFBEDCGFFEGGHHHFGFHHHHH/DDCC2FGGFHHGEHHHGHFFDCB/D?FGGC-@AGH
@M02034:409:000000000-BFKT7:1:2113:20005:5291 1:N:0:25
AAAGTCGAGGTGCCTAAAGTGGCAACCCAGACTAGGGGTTGTGTTGGTGGTGTAGAGCTTCCTGTAGCCGCATGGCGTTCGTACTTAAATATGGAACTAACCATTCCAATTTTCGCTGTCTCTTATACACATCTCCGAGCCCACGAGACT
+
AA?AAFABBBABFGGGGFGBFFGFFHGFCEF2FGHGHC2EEFEHHHHEF?1BBBDFHHGFHFHGFFFGHFECEEHHEEFFFEGHEHFEHFEHHHDGHHFFGGGHFHGEFHHHHHGFDGGHHHHHDGFHGHFFFFG@E?C?<FGFG@<D<F
@M02034:409:000000000-BFKT7:1:2113:8579:5293 1:N:0:25
AAAGTCGAGGTGCCTAAAGTGGCAACCCAGACTGGGCTGGGGGTTGGTGGTGTAGAGCTTCCTGTAGCCGCATGGCGTTCGTACTTAAATATGGAACTAACCATTCCAATTTTCGCTGTCTCTTATACACATCTCCGAGCCCACGAGACT
+
AABBAFAABBAAGGGGGGGBGFGHGHHGGHHGHHHHHHGGGGGGGGGDFGBFGFGGGHHHHGHGGHHHHEFFGGHHGDFGEEGHHHHHGHGHHHFFFHGHHHFHHHGHHHHHHHGGGGGGHGHHHHGHFHFHGHHHGFGGGGHGGGGGGH
@M02034:409:000000000-BFKT7:1:2113:11571:5304 1:N:0:25
AAAGTCGAGGTGCCTAAAGTGGCAACCCAGACTGTGTTGTCGGTTGGTGGTGTAGAGCTTCCTGTAGCCGCATGGCGTTCGTACTTAAATATGGAACTAACCATTCCAATTTTCGCTGTCTCTTATACACATCTCCGAGCCCACGAGACT
+
ABBBBFBBBBAAFGGGGGGGGGGGHHHGGHHGHHGGFEAHHGCGFC0EEEEBFBFFF5GGHEHHFGHFHGCEGGHGGGGGGGFFGHGBHHHHHHF3GHHGHHFGDGHFHHHHHHGEFGGHHHGHGFFGFFGGFHGFE@/CGGHGCCDFGH
@M02034:409:000000000-BFKT7:1:2113:7351:5304 1:N:0:25
AAAGTCGAGGTGCCTAAAGTGGCAACCCAGACTGCGTGTGGGGTTGGTGGTGTAGAGCTTCCTGTAGCCGCATGGCGTTCGTACTTAAATATGGAACTAACCATTCCAATTTTCGCTGTCTCTTATACACATCCCGAGCCCACGAGACTA
+
BBBBBFBBBBABGGGGGGGGGGGHHHHGGDFFHF3E2EEGDDEEEEGGGGBFBFHFHHGHHHHHHGHHHEEFGGHHGEFGEFGHHHHFHHHHHGGHHHHHHHHHHHHHFGHHHHGGGGGGHGHHHHGHHHHHHHHGGGGGGHGGGGGGHG
@M02034:409:000000000-BFKT7:1:2113:11193:5313 1:N:0:25
AAAGTCGAGGTGCCTAAAGTGGCAACCCAGACTAAGAAGAATGTTGGTGGTGTAGAGCTTCCTGTAGCCGCATGGCGTTCGTACTTAAATATGGAACTAACCATTCCAATTTTCGCTGTCTCTATACACATCTCCGAGCCCACGAGACTA
+
AABA>BAADB2AGGGB4FGBFGGGHHHGGHHEGFFHGFGFFGGBBFH?FGEFGFFFHHHHEHFHFGGGFDEGGGHHGGGGGGHHHHHHFHHHHHFHHEFFGHFHHHGHFHFHHEGGGCGHHHGHHFHHHHH1?FGD@D@DGHA/DDDGHG
@M02034:409:000000000-BFKT7:1:2113:25413:5327 1:N:0:25
AAAGTCGAGGTGCCTAAAGTGGCAACCCAGACTCAGAATCCTGTTGGTGGTGTAGAGCTTCCTGTAGCCGCATGGCGTTCGTACTTAAATATGGAACTAACCATTCCAATTTTCGCTGTCTCTTATACACATCTCCGAGCCCACGAGACT
+
CCBBBFCBBBABGGGGGGGGGGGHHHHGGGHGHGHHHCHHHHHFHHGEFGFFGGHFHHHHHHHGGHHGFEEFEGHGGGGGGFHHHHHGFGHHHHHHFHHGHHFHHGHHHHHHHFGEEGDGGHHHGHFHFHHHGHGBB@D/CFHFGGGG?F
@M02034:409:000000000-BFKT7:1:2113:6364:5331 1:N:0:25
AAAGTCGAGGTGCCTAAAGTGGCAACCCAGACTAAGAATACTGTTGGTGGTGTAGAGCTTCCTGTAGCCGCATGGCGTTCGTACTTAAATATGGAACTAACCATTCCAATTTTCGCTGTCTCTTATACACATCTCCGAGCCCACGAGACT
+
AABABFCBBCBBGGGGGGGGGGGGHHHGDHHFHHHHHHHHFHHHHGHGFGECGGFGGHHHHGHGFHHHFEGEFGHHGGGGEEGHHHGGGHFFGHHFHHHGFHHGFHHFHHHHHGGGFGEEFHHHGHGGFHHHHBDFDCGBDGHGFCGGGG
@M02034:409:000000000-BFKT7:1:2113:25000:5335 1:N:0:25
AAAGTCGAGGTGCCTAAAGTGGCAACCCAGACTAATAATAATGTTGGTGGTGTAGAGCTTCCTGTAGCCGCATGGCGTTCGTACTTAAATATGGAACTAACCTTCCAATTTTCGCTGTCTCTTATACACATCTCCGAGCCCACGAGACTA
+
AAACAFBADBBBGGGFGGGGGGGHHHHGGHHGHFHHHGHHHGHFGFEEFDBFGHHHHHHHHHHHGGGFHGGGGGHHGGGGFEFHHHHGHHGHHHHHFHGFGFHHHHEFHHHHHGEGFEHHHHHHHHGFGFFCGHGG?DCFEHFD/CDAFF
@M02034:409:000000000-BFKT7:1:2113:10813:5343 1:N:0:25
AAAGTCGAGGTGCCTAAAGTGGCAACCCAGACTGGGCGTGTTGTTG
+
CCCCCFABBCBCGGGGGGGGGGFHHHHGGGCEAB2A2AEC2FGGAG
@M02034:409:000000000-BFKT7:1:2113:14618:5351 1:N:0:25
AAAGTCGAGGTGCCTAAAGTGGCAACCCAGACTGGGGGGGGGTTGGTGGTGTAGAGCTTCCTGTAGCCGCATGGCGTTCGTACTTAAATATGGAACTAACCATTCCAATTTTCGCTGTCTCTTATACACATCTCCGAGCCCACGAGACTA
+
AAABAFBABBAAGGGGGGGFFGGGHEHGGHHGHFEHGFCCFF-@BFAAAAE9FFFF;9/BFFFFFFFBD-DFDFABDB.AAFEEFFFFFFEFFFBBBFFFA/BFFBFFFFFFFF.;;9;/BFFFFFFFFBFFFFFDDBF@F?.-;@AAFB
@M02034:409:000000000-BFKT7:1:2113:11851:5363 1:N:0:25
AAAGTCGAGGTGCCTAAAGTGGCAACCCAGACTAGTGTGGCGGTTGGTGGTG
+
CCBCCFCDCCCCGGGGGGGGGGGHHHHGGHHGHHHHHHHGHGG0E0A1FA1B
@M02034:409:000000000-BFKT7:1:2113:13990:5364 1:N:0:25
AAAGTCGAGGTGCCTAAAGTGGCAACCCAGACTGGGTTTTAGGTTGGTGGTGTAGAGCTTCCTGTAGCCGCATGGCGTTCGTACTTAAATATGGAACTAACCATTCCAATTTTCGCTGTCTCTTATACACATCTCCGAGCCCACGAGACT
+
BABCAFAABCAAGGGGGGGBGGGHHHHGGHHGHHHHBFGGHHHFGHGGGGEFFGHGHHHHHHHHHHHHHGGGGGHGGGGGGGHHHHGFHHHHHHGGHGHFHHGHHHHGHHHHHHGGGGGEHHHHHHHHGGHHHHHGGCGGGGHGGGGGGH
@M02034:409:000000000-BFKT7:1:2113:20981:5374 1:N:0:25
AAAGTCGAGGTGCCTAAAGTGGCAACCCAGACTACTAGTTATGTTGGTGGTGTAGAGCTTCCTGTAGCCGCATGGCGTTCGTACTTAAATATGGAACTAACCATTCCAATTTTCGCTGTCTCTTATACACATCTCCGAGCCCACGAGACT
+
AABBBFBBBBBBGGGFGGFGGFGHHHHGGCCGH33D5BFF5DFF5GF2A2EF1BF555GGDFA5B5D53BEEFEC1E1EG?12BFFG33BB4B333BFEG3?3FEBHFDGFG?4/AE</BFGHFGGGGHH2CFGDBD?C/CECFG?CG/F
@M02034:409:000000000-BFKT7:1:2113:8749:5375 1:N:0:25
AAAGTCGAGGTGCCTAAAGTGGCAACCCAGACTCAGCATTCTGTTGGTGGTGTAGAGCTTCCTGTAGCCGCATGGCGTTCGTACTTAAATATGGAACTAACCATTCCAATTTTCGCTGTCTCTTATACACATCTCCGAGCCCACGAGACT
+
BCCCBFBBBBCCGGGGGGGGGGGHHHHGGHHGHHHHFHGFGFGGHHEGF2EFAAG5EEDGFGFHGFH5BEE0EEG1E?EFEEFFFHH3FDGFDE33FGFH313F?BH4FGGHHFC/EE?BHHHHFFG?FFFCFGE2BCCGCCGGF@/ADH
@M02034:409:000000000-BFKT7:1:2113:6970:5379 1:N:0:25
AAAGTCGAGGTGCCTAAAGTGGCAACCCAGACTATTACTCAGGTTGGTGGTGTAGAGCTTCCTGTAGCCGCATGGCGTTCGTACTTAAATATGGAACTAACCATTCCAATTTTCGCTGTCTCTTATACACATCTCCGAGCCCACGAGACT
+
AAAAAFBAD@AAGGGCFDGBFFGCFGFEEHHGGFHGHHHHH3ADGGEEFEAFAFGHHHBHHFHHGFFHHGGGGGHFEEE1?EFGGHGFHFFHHHGHHEFGHHFGGFFFHHHEHBED?EEGHHHGGFHHEFDBBGDDADGCGCFCFCCCGG
@M02034:409:000000000-BFKT7:1:2113:23683:5381 1:N:0:25
AAAGTCGAGGTGCCTAAAGTGGCAACCCAGACTTATCATATTGTTGGTGGTGTAGAGCTTCCTGTAGCCGCATGGCGTTCGTACTTAAATATGGAACTAACCATTCCAATTTTCGCTGTCTCTTATACACATCTCCGAGCCCACGAGACT
+
BBBBBFABBBBBGGGGEFFFGGGFHHHGFHHDFHHHHBFGDGGGHHGEFGGFB3AGHFHHHHHFGHHHHGGEEGHFEEEFFEHHHHHHHHGHHHGHHHDFGHHHHGHEHHHHHHGGGGGEGHHBGFE?FFHHGHGDBB/BGGHGGGCGGB
@M02034:409:000000000-BFKT7:1:2113:24114:5382 1:N:0:25
AAAGTCGAGGTGCCTAAAGTGGCAACCCAGACTCGGACGAAGGTTGGTGGTGTAGAGCTTCCTGTAGCCGCATGGCGTTCGTACTTAAATATGGAACTAACCATTCCAATTTTCGCTGTCTCTTATACACATCTCCGAGCCCACGAGACT
+
AAAA>FAABBB?FGGFFFFGGFGGHHHGGFAFHGGDGGF2AFGFF2EEAA1BGGHHGHEEFFHGFHHFGEEFGGH1E?EFGG2GHHHHGF4BB3BDGFHBGHFHFBGFHHHHHHCDDGGHFBFHGHHH2FHHHHHBDCC@G/<?C?CEDG
@M02034:409:000000000-BFKT7:1:2113:8621:5382 1:N:0:25
AAAGTCGAGGTGCCTAAAGTGGCAACCCAGACTTCGGTTAGTGTTGGTGGTGTAGAGCTTCCTGTAGCCGCATGGCGTTCGTACTTAAATATGGAACTAACCATTCCAATTTTCGCTGTCTCTTATACACATCTCCGAGCCCACGAGACT
+
BBCCBFCCCCCCGGGGGGGGGGGHHHHGGHHGHHGFBBEEHHHHGHHGGGEFGFHFHHHHFHHHHHHGHGGGFGHGGGGGGFHHHHGHFHHHHHFFFHHGFGFHFHFFHHHHHHGCGGGHHGHHHHHGGHGHHHGGG/CDFEHGGFCGGH
@M02034:409:000000000-BFKT7:1:2113:15067:5384 1:N:0:25
AAAGTCGAGGTGCCTAAAGTGGCAACCCAGACTAGGAAGAAGGTTGGTGGTGTAGAGCTTCCTGTAGCCGCATGGCGTTCGTACTTAAATATGGAACTAACCATTCCAATTTTCGCTGTCTCTTATACACATCTCCGAGCCCACGAGACT
+
BABBAFBCBCBBGGGGGGGGGGGHHHHGGHHGHHEFHHHHHGHHHHGGGGEFGHHHHHHHHHHGGHHHHGGGGGHHGDGGGGHHHHFGHHHHHHGHHHGFHHGHGHHFHHHGHHGGGGCGHGHHHHHHEHEGCDGEC@D@GGGGCDGGGD
@M02034:409:000000000-BFKT7:1:2113:17158:5388 1:N:0:25
AAAGTCGAGGTGCCTAAAGTGGCAACCCAGACTCTGTTTCCTGTTGGTGGTGTAGAGCTTCCTGTAGCCGCATGGCGTTCGTACTTAAATATGGAACTAACCATTCCAATTTTCGCTGTCTCTTATACACATCTCCGAGCCCACGAGACT
+
AAAAAFABBBAAGGFFFFFBGFDFGHGEDFHCGHCFGHHFFHDGHHAEFFBBBFGGFHFHHFGFGGGHHGGGGEHHGEFGGGHHHHGHGHGHHHGFFHHGHHHFHHBGHHFHHHGGGDEBGHHHHHHHHGFHHHHHFC@BDGGEGGGGGH
@M02034:409:000000000-BFKT7:1:2113:12942:5397 1:N:0:25
AAAGTCGAGGTGCCTAAAGTGGCAACCCAGACTTTGTAGGTTGTTGGTGGTGTAGAGCTTCCTGTAGCCGCATGGCGTTCGTACTTAAATATGGAACTAACCATTCCAATTTTCGCTGTCTCTTATACACATCTCCGAGCCCACGAGACT
+
BBBBBFBBDBBBGGGGGGGEGGGHFHHGGHGFF55F55D3D5AEGHHEFGAFEBGFHFGHHFHHFFFHHGG?EGFCFGEEGEGHGHHHHHFDGEGGHHHFHF?FGHHGGGGHHGG?EE?F?BFGBFHFHH2?FFHFGC/DGGHEGCFGA<
@M02034:409:000000000-BFKT7:1:2113:24125:5399 1:N:0:25
AAAGTCGAGGTGCCTAAAGTGGCAACCCAGACTCGGACGAAGGTTGGTGGTGTAGAGCTTCCTGTAGCCGCATGGCGTTCGTACTTAAATATGGAACTAACCATTCCAATTTTCGCTGTCTCTTATACACATCTCCGAGCCCACGAGACT
+
BBBBAFBBDBABGGGGFCGFGFGHHHHGGHHGFFF2AEEA0EEGFHFGEEEAA3DB55AEFHFHGHHHFDG@FEC1/>>FE1B?EHHF3FGFGF33FCGF?03BFEFBFGFHHGC?CD/F3DHG3FFHDGH2FDG@A<C?CGHGGDCGGH
@M02034:409:000000000-BFKT7:1:2113:12913:5414 1:N:0:25
AAAGTCGAGGTGCCTAAAGTGGCAACCCAGACTAAGAATCCTGTTGGTGGTGTAGAGCTTCCTGTAGCCGCATGGCGTTCGTACTTAAATATGGAACTAACCATTCCAATTTTCGCTGTCTCTTATACACATCTCCGAGCCCACGAGACT
+
AABBBFBBBBBBFGGGGGFGGGGHHHHGGHHGHFHHH535BFGHHHHGGGAFGGHGHHHGHHHGHHHFHGGGGGHHGGGGGEHHHHHHHHHHHHHHHHHHHHHHHHHHHHHHHHGGGGFGHGHHGHHHHHHHHHGGE@GCGGGGGGGGGH
@M02034:409:000000000-BFKT7:1:2113:11977:5415 1:N:0:25
AAAGTCGAGGTGCCTAAAGTGGCAACCCAGACTGATGCGCATGTTGGTGGTGTAGAGCTTCCTGTAGCCGCATGGCGTTCGTACTTAAATATGGAACTAACCATTCAAATTTTCGCTGTCTCTTATACACATCTCCGAGCCCACGAGACT
+
BBBBAFBBBBAAGGGFGGFGGGGHHGHGGHHGHHHHHHGGGGEHHHHGGG1FGGGFHHHHHHHHHHHHHGGGGGHGGGGGGGHHGHHFHHHHHHFFHHHHHHHHFH4FHHHHHHGGGGGHHHHHGHGHGHGHHHHBECGGGGHGGGGGGG
@M02034:409:000000000-BFKT7:1:2113:24569:5423 1:N:0:25
AAAGTCGAGGTGCCTAAAGTGGCAACCCAGACTGAGGCTCCGGTTGGTGGTGTAGAGCTTCCTGTAGCCGCATGGCGTTCGTACTTAAATATGGAACTAACCATTCCAATTTTCGCTGTCTCTTATACACATCTCTGAGCCCACGAGACT
+
BBBBBFBBBBABGGGGGGGFFGGHHHHGGGHGHFHHGGHHGGGGGGGGGGGFFAGGHEHHHHHHFGGFFFGEEEHEEAEFFEFHHHGGHHHHGGBFHHHHCGGFGFHFHGFHHFGGGGGGFHHHGHFGHHHFGHH2@FHGHEHGFGFGGH
@M02034:409:000000000-BFKT7:1:2113:14530:5430 1:N:0:25
AAAGTCGAGGTGCCTAAAGTGGCAACCCAGACTGGGGAGAGGGTTGGTGGTGTAGAGCTTGCTGTAGCCGCATGGCGTTCGTACTTAAATATGGAACTAACCATTCCAATTTTCGCTGTCTCTTATACACATCTCCGAGCCTACGAGACT
+
AABBADAABDA4GGFGGGGFGGGHGHHGGHHGFHHHGEEEFCGGHGC1AEECB3FBGHFH3BBFFFFDDEGFEEFAFECEE>GFHHHGF4F4BFB3GGBF3FBFHHBD4GGHE4<?F<CFHEFFBFF?>CD222>@C@<@C01?CADG.<
@M02034:409:000000000-BFKT7:1:2113:17969:5438 1:N:0:25
AAAGTCGAGGTGCCTAAAGTGGCAACCCAGACTATTCTTATTGTTGGTGGTGTAGAGCTTCCTGTAGCCGCATGGCGTTCGTACTTAAATATGGAACTAACCATTCCAATTTTCGCTGTCTCTTATACACATCTCCGAGCCCACGAGACT
+
BBBBAFABBD2AGGGGGGGGGGGHHHHGGHHGHGHHHHHHHHHHHEGFFGFFH3G5AFHHHGHHHGHFHGGEEGHAEEEGGGGHHHGFFGFGHHB3EGGHC1@GGHFFDGHHHFEEFGGGHHHGHGFFGGHHHHHEGCCCCFHGGCCFGH
@M02034:409:000000000-BFKT7:1:2113:13874:5441 1:N:0:25
AAAGTCGAGGTGCCTAAAGTGGCAACCCAGACTTGGTGGTGGTTGGTGGTGTAGAGCTTCCTGTAGCCGCATGGCGTTCGTACTTAAATATGGAACTAACCATTCCAATTTTCGCTGTCTCTTATACACATCTCCGAGCCCACGAGACTA
+
BBCCBFCBCCBCGGGGGGGGGGGHHHHGGHHGHHHHAFFEFGGFGGEFEEFHHHHHHHHHHHHHHHHGGGGGGHHGEEGGGHGHHHGHFHGHHHFGFHHGHGHHGFHHHHHHHGEEFEGHHHHHHHFHHEFHEFGGGGGGGHGGGGDEHH
@M02034:409:000000000-BFKT7:1:2113:23703:5448 1:N:0:25
AAAGTCGAGGTGCCTAAAGTGGCAACCCAGACTGGGAAGCCGGTTGGTGGTGTAGAGCTTCCTGTAGCCGCATGGCGTTCGTACTTAAATATGGAACTAACCATTCCAATTTTCGCTGTCTCTTATACACATCTCCGAGCCCACGAGACT
+
BBBCAFBBCCABGGGGGGFGGGGHHHHGGHHGHHHHFHGHFEEEAECEEGEFB3GGHHHHHHHHGFHFFFGEFEFFEEEGFEGHHHHHHHGFFGFGFHGFGHFFGFHHHHHHHHGEGGDFBFHHHHHHHHFHHFHBCC?DGCHFCFGGDH
@M02034:409:000000000-BFKT7:1:2113:25385:5454 1:N:0:25
AAAGTCGAGGTGCCTAAAGTGGCAACCCAGACTCCTGTTACGGTTGGTGGTGTAAGGGCTTCCTGTAGCCGCATGGCGTTCGTACTTAAATATGGAACTAACCATTCCAATTT
+
AAAA3BAABDAAGEGGBGFGFFFHFHHGGGHGGCHGBAFGF22BFECFFG?FGH553BEGEH3DGHBFHFFE01E1G/EE1E1B1FFGH3B4FG3D33EG3E0?CGHHH4BGF
@M02034:409:000000000-BFKT7:1:2113:25429:5469 1:N:0:25
AAAGTCGAGGTGCCTAAAGTGGCAACCCAGACTAAGGAGCGGGTTG
+
CCBCCFCCCCCAGGGGG4FFGGGHHHGGGHDFFHHHH3A22AEA1A
@M02034:409:000000000-BFKT7:1:2113:10354:5481 1:N:0:25
AAAGTCGAGGTGCCTAAAGTGGCAACCCAGACTCCGAGGACGGTTGGTGGTGTAGAGCTTCCTGTAGCCGCATGGCGTTCGTACTTAAATATGGAACTAACCATTCCAATTTTCGCTGTCTCTTATACACATCTCCGAGCCCACGAGACT
+
CCCCCFBBCCCCGGGGFGGGGGGHHHHGGGHGHHHGGGGGHGGEFGGGGGFFFGHHHHHHHHHHHHHHHGGGGGHHGFGGGGHHHHGHHGFGGGGGHHHFHHFHHHGHHHHHHHGGGGGGHHHHGHHHHHFHFHFDDCCCGGHGGGGGGG
@M02034:409:000000000-BFKT7:1:2113:7159:5484 1:N:0:25
AAAGTCGAGGTGCCTAAAGTGGCAACCCAGACTTGTTGGGGGGTTGGTGGTGTAGAGCTTCCTGTAGCCGCATGGCGTTCGTACTTAAATATGGAACTAACCATTCCAATTTTCGCTGTCTCTTATACACATCTCCGAGCCCACGAGACT
+
CCCCBFBBCCBCGGGGGGGGGGGHHHHGGHHGH535B2F222EEFGGGGGDFHHHHHHHHHHHHHHHGHGGGGGHHGGGGGDHHHHHGHHHHHHGHHHHHHHHHHHGHHHHHHHGGFGGGGGGGGGGGFFGFGFFGGGGGGGGFFFFFFB
@M02034:409:000000000-BFKT7:1:2113:24799:5485 1:N:0:25
AAAGTCGAGGTGCCTAAAGTGGCAACCCAGACTTCGTAGCAGGTTG
+
BBBBBFBBBBBBGGGG4GGGGGGGHHHGGHHGGCD222F253AFGF
@M02034:409:000000000-BFKT7:1:2113:24779:5487 1:N:0:25
AAAGTCGAGGTGCCTAAAGTGGCAACCCAGACTTCGTAGCAGGTTG
+
BAABAFA3AAAAGGGGBGFFEE2GGHHGCEHFG5D222B2A32B3B
@M02034:409:000000000-BFKT7:1:2113:9706:5490 1:N:0:25
AAAGTCGAGGTGCCTAAAGTGGCAACCCAGACTAAGGCTTATGTTGGTGGTGTAGAGCTTCCTGTAGCCGCATGGCGTTCGTACTTAAATATGGAACTAACCATTCCAATTTTCGCTGTCTCTTATACACATCTCCGAGCCCACGAGACT
+
BCCCAFBBCCBCGGGGGGGGGGGHHHHGGHHGHHHHHHHHHGHHHHHGGGBFGHHHHHHHHHHHHHHHHGGGGGHHGGGGGGHHHHHGHHHHHHHGHHHHHHGHHHHGFHHHHHGGGGGHHHHHHHHHHFHFHHGHGCCGGGHGGGCGGH
@M02034:409:000000000-BFKT7:1:2113:7430:5493 1:N:0:25
AAAGTCGAGGTGCCTAAAGTGGCAACCCAGACTAATAAGAAGGTTGGTGGTGTAGAGCTTCCTGTAGCCGCATGGCGTTCGTACTTAAATATGGAACTAACCATTCCAATTTTCGCTGTCTCTTATACACATCTCCGAGCCCACGAGACT
+
AAABADABBBAAFGGGGGFFGGGFGGHGGGEFFH3FFFCFAGHFGFGGGGEFAFFGHHEHFHHGDGHFGGGFGGHHGGGGGGFHHHGHHHHHHGFGHHFFGHHHGHHFGHHHHHGEGGGHEHHHHHFHGHHHHHGBB/><CGHGG//EDD
@M02034:409:000000000-BFKT7:1:2113:7176:5495 1:N:0:25
AAAGTCGAGGTGCCTAAAGTGGCAACCCAGACTT
+
BBBBBFABBBABGGGGGGGGGBFFHHHGFHHGB5
@M02034:409:000000000-BFKT7:1:2113:19913:5497 1:N:0:25
AAAGTCGAGGTGCCTAAAGTGGCAACCCAGACTAAGAAGAAGGTTGGTGGTGTAGAGCTTCCTGTAGCCGCATGGCGTTCGTACTTAAATATGGAACTAACCATTCCAATTTTCGCTGTCTCTTATACACATCTCCGAGCCCACGAGACT
+
AAABAFBBBBABGGGGGFFFGBFFHHHGGHGGHHHHGHHHGHH3FGEFGCBFGHHHHHGHHHHHFHHFFGGGGGGFGGGGEEHHHHGGHHGHHHGGFFFFGHFHHFHFHHHGFGCDG?EBGHHHHHHHHE2CGGFHGGGFCEGGFGGGFG
@M02034:409:000000000-BFKT7:1:2113:8528:5501 1:N:0:25
AAAGTCGAGGTGCCTAAAGTGGCAACCCAGACTTAGTTTAAGGTTGGTGGTGTAGAGCTTCCTGTAGCCGCATGGCGTTCGTACTTAAATATGGAACTAACCATTCCAATTTTCGCTGTCTCTTATACACATCTCCGAGCCCACGAGACT
+
BCCCBFCCCCCDGGGGGGGGGGGHHHHGGHHGHHHHGHHHHHHHHHGGGGEFGFHHHHHHHHHGGHHHHEEEGGHHGGGGGGHHHHHFHHHHHHHGHHFGHHGHHHGHHHHHHHGGGGGGHHHHHHGHGHFHHHGGFBFDGGGGGGGGGH
@M02034:409:000000000-BFKT7:1:2113:10709:5502 1:N:0:25
AAAGTCGAGGTGCCTCAAGTGGCAACCCAGACTAATGAGCAG
+
A?>1>3A>A1>AFGA11B1F3BF0GH0A0AAC1ADFAG1D1A
@M02034:409:000000000-BFKT7:1:2113:6720:5515 1:N:0:25
AAAGTCGAGGTGCCTAAAGTGGCAACCCAGACTCAGACGTAGGTTGGTGGTGTAGAGCTTCTTGTAGCCGCATGGCGTTCGTACTTAAATATGGAACTAACCATTCCAATTTTCGCTGTCTCTTATACACATCTCCGAGCCCACGAGACT
+
AA3>AFBBDB2A4FGGGGGGGGGHGFFEAF2AGAFFF3AFGFGFGHGEFA1FG3D5F5FGHFGFFHHB3E@>EEHFEEGFE???GGE3GG4@FGBEGHHHHCGG3EGBGHHHHFC?EE<BFEGFGHHGHHGHEHHEDCFF?/FFFGGGGH
@M02034:409:000000000-BFKT7:1:2113:10724:5518 1:N:0:25
AAAGTCGAGGTGCCTAAAGTGGCAACCCAGACTAATGATCATGTTGGTGGTGTAGAGCTTCCTGTAGCCGCATGGCGTTCGTACTTAAATATGGAACTAACCATTCCAATTTTCGCTGTCTCTTATACACATCTCCGAGCCCACGAGACT
+
CCCCCFBCBCCCGGGGGGGFGGGHHHHGGGHGHB3FDF5DE5DGE52EF?EFF3GBGEFGEGDGDAFBDEEAEGH1EECEDEFHEGHHFHHHHE33FGHGGC3FBGH4FGHHHDE?FEEHEFFFEGDEFCGHHFHEA<CCCEFG/<</AH
@M02034:409:000000000-BFKT7:1:2113:13553:5525 1:N:0:25
AAAGTCGAGGTGCCTAAAGTGGCAACCCAGACTAAGTCGGATGTTGGTGGTGGTAGAGCTTCCTGTAGCCGCATGGCGTTCGTACTTAAATATGGAACTAACCATTCCAATTTTCGCTGTCTCTTATACACATCTCCGAGCCCACGAGAC
+
ABBBBFBBBBBAGGGGG4FBFFGHHHGGGHHGHHHHHGGFFEEHHHHEFE1BEFHHGGHHHHHGHHHHG3AE?EGGFEGGGEGHHHHDG3FFGFHDGFGFHFHHGHGGHHDGHHFEEEGFHHGHHHHFHFFHFHHGHGGGG?ECGCCGE>
@M02034:409:000000000-BFKT7:1:2113:14677:5541 1:N:0:25
AAAGTCGAGGTGCCTAAAGTGGCAACCCAGACTGCGTGTGCTGTTGGTGGTGTAGAGCTTCCTGTAGCCGCATGGCGTTCGTACTTAAATATGGAACTAACCATTCCAATTTTCGCTGTCTCTTAACACATCTCCGAGCCCACGAGACTA
+
AB@AAFBBBBAAGGGGGGGAFDFEFHHGGHEGHFHEEFAG5GFHHHGA1A1BFBFFHHHHHFHFGHHFGFFEFEGEEEEFEEFGHHHBGDFGHHFGGHHGHHHHDGGFHHFHHFGGGG<BGGHHFFHGFAGHHHHGGGCGEEGG?FCEFD
@M02034:409:000000000-BFKT7:1:2113:7388:5552 1:N:0:25
AAAGTCGAGGTGCCTAAAGTGGCAACCCAGACTAATTTTCCGGTTGGTGGTGTAGAGCTTCCTGTAGCCGCATGGCGTTCGTACTTAAATATGGAACTAACCATTCCAATTTTCGCTGTCTCTTATACACATCTCCGAGCCCACGAGACT
+
BAABAFAAADAAFFEFCGFGFFGGFFFFEGHGHHHGHHHH3AAEFGCAAEAFGFFFHHFFFCGHGGHEGEEEEFEBEEFGEE2GHHHBHHGFHHEH3GFE3GEFGHBGFHHHEHEADFEEGDGF3GDHFHHG2FGGG<D/BFCFGCGGG>
@M02034:409:000000000-BFKT7:1:2113:25020:5556 1:N:0:25
AAAGTCGAGGTGCCTAAAGTGGCAACCCAGACTCGTCATC
+
BBBBBFBBBBBBGGGGGGGGGFFHGHHGGGHGHH2F22B5
@M02034:409:000000000-BFKT7:1:2113:11438:5557 1:N:0:25
AAAGTCGAGGTGCCTAAAGTGGCAACCCAGACTGGTGTGGGTGTTGGTGGTGTAGAGCTTCCTGTAGCCGCATGGCGTTCGTACTTAAATATGGAACTAACCATTCCAATTTTCGCTGTCTCTTATACACATCTCCGAGCCCACGAGACT
+
BBBBBFBBBBBBGGGGGGGFGFGHHHHGGGAAHHHFHAEEGGGGGHGGGGBFGHHFHHHHHHHHHHHHHGGGGGHHGGGGGGHHHHHGHHGHHHHFHHHGHHGHHGHGGHHHHHGGGGGFHHHHHHHHHHHHHHHFDCGGGGHGGGGGGH
@M02034:409:000000000-BFKT7:1:2113:21175:5557 1:N:0:25
AAAGTCGAGGTGCCTAAAGTGGCAACCCAGACTGGTCTGTGGGTTGGTGGTGTAGAGCTTCCTGTAGCCGCATGGTGTTCGTACTTAAATATGGAACTAACCATTCCAATTTTCGCTGTCTCTTATACACATCTCCG
+
BCCCAFCBCCBCGGGGGGGGGGGHHHHGGHGGHHAHFFH5FGGGE221AAEFA3DBBAGF5GFHG5A5AEF0EE15B?EFE>2?FEH3@BGEEG33B3FG303B3?B?FFFHHD/?EE?B??DF4B4FGFHFGFH2B
@M02034:409:000000000-BFKT7:1:2113:16671:5581 1:N:0:25
AAAGTCGAGGTGCCTAAAGTGGCAACCCAGACTTGTAATAATGTTGGTGGTGTAGAGCTTCCTGTAGCCGCATGGCGTTCGTACTTAAATATGGAACTAACCATTCCAATTTTCGCTGTCTCTTATACACATCTCCGAGCCCACGAGACT
+
CBBCBFCCCBABGGGGGGGFGFGHHHHGGHHGHHHHHHGHHHHGHHHEGGEFFGGFHHHHHHHHGHHHHFGEGGHHGGGGGGHHHHGHHHHHHHFFHHHGHHGHGHGHHHHHHHGGGGGHHHHHHHHHHHGHHHHHFDFDGGHGGGGGGH
@M02034:409:000000000-BFKT7:1:2113:11883:5583 1:N:0:25
AAAGTCGAGGTGCCTAAAGTGGCAACCCAGACTAGTAGTCCTGTTGGTGGTGTAGAGCTTCCTGTAGCCGCATGGCGTTCGTACTTAAATATGGAACTAACCATTCCAATTTTCGCTGTCTCTTATACACATCTCCGAGCCCACGAGACT
+
BBBABFBBBBBBGGGGGGGGGGGCGHHGGDHGGHGGHGHBEHHHHBGEFGEBGGFEDFHHHFHFGHHHHGGFFFHHFFEGGFHFHHHFHHEFFFEDFHDFFFFHEHHFHHHHHHGEGG/34FFHFHHHHHH2GHFFD@/<CFGFFCDGGH
@M02034:409:000000000-BFKT7:1:2113:10519:5584 1:N:0:25
AAAGTCGAGGTGCCTAAAGTGGCAACCCAGACTAAGCCTCCGGTTGGTGGTGTAGAGCTTCCTGTAGCCGCATGGCGTTCGTACTTAAATATGGAACTAACCATTCCAATTTTCGCTGTCTCTTATACACATCTCCGAGCCCACGAGACT
+
BBBBBFBABAAAGGGBGGGGGGGHGHHGGHHGHHHCFFGHF?EAEAEEADEFA3F5EFHCFGFBFEGB3EEEEEEGEA>FE?EGHHHHHFHFHHB3FFHF3?3B34G?4FFHGBEAFFFFHGHF?GBDF2FFHFF2/<<C@FCF?//>CH
@M02034:409:000000000-BFKT7:1:2113:12658:5584 1:N:0:25
AAAGTCGAGGTGCCTAAAGTGGCAACCCAGACTCGTTTGACTGTTGGTGGTGTAGAGCTTCCTGTAGCCGCATGGCGTTCGTACTTAAATATGGAACTAACCATTCCAATTTTCGCTGTCTCTTATACACATCTCCGAGCCCACGAGACT
+
BBBBBFBBBBBBGGGGGGGFGFGHHHHGGHGGHHGHGGGHFHHHGHHFGGEFHFHHHHHHHGHGHHHGHGFEEFHGGGGFGEFHHHHFHHHHHHFFHHHHHHHGGHGFHHHHHHGGGGGHHHHHHHHGFHGFFHHDCCGGGGHGGGCDGH
@M02034:409:000000000-BFKT7:1:2113:5831:5595 1:N:0:25
AAAGTCGAGGTGCCTAAAGTGGCAACCCAGACTAAGAAGAAGGTTGGTGGTGTAGAGCTTCCTGTAGCCGCATGGCGTTCGTACTTAAATATGGAACTAACCATTCCAATTTTCGCT
+
BCBBCFABCD?AGGGGGGGFGGGHGHGGGGGAFBDFB53F3C2BFFCFFGGGE3D5BFEF5GFGBFHFFGECEGGFCEFGGEFEHHHF3BE4BF33CFHGFC3GHGGBEFHHF4//E
@M02034:409:000000000-BFKT7:1:2113:18841:5598 1:N:0:25
AAAGTCGAGGTGCCTAAAGTGGCAACCCAGACTGTGCGGTGGGTTGGTGGTGTAGAGCTTCCTGTAGCCGCATGGCGTTCGTACTTAAATATGGAACTAACCATTCCAATTTTCGCTGTCTCTTATACACATCTCCGAGCCCAC
+
BBBBBFBABDBBFGGGGGGGGFFHHHHGGHHGHHHHGGGA2AEGGGGGGGGGHHHFHFHHHHHGHHHHHGGGFGHFGEGGGGGEHHHHHHGHGHFFHHHFHHBFHHGFHHHHHHCDGDGFFDGH3FD3F2<<CFFD?//<</CF
@M02034:409:000000000-BFKT7:1:2113:18861:5599 1:N:0:25
AAAGTCGAGGTGCCTAAAGTGGCAACCCAGACTGTGCGGTGGGTTGGTGGTGTAGAGCTTCCTGTAGCCGCATGGCGTTCGTACTTAAATATGGAACTAACCATTCCAATTTTCGCTGTCTCTTATACACATCTCCGAGCCCACGAGACT
+
BBBBBFBBBBBBGGG5FGGGGGGGGHHGGHHGGHHHHGGECCFAFFCAFG1FGGHHHHHHHFHGHHHHHGGGGGHHGGGGGFHHHHEFFGGHHFFGHGHGFHGGHHHGGHHHHHGGGGGGBFHHGHFFFFBHGGHHG?D<CFHGC??EFH
@M02034:409:000000000-BFKT7:1:2113:25634:5601 1:N:0:25
AAAGTCGAGGTGCCTAAAGTGGCAACCCAGACTGGGGGGGGTGTTGGTGGTGTAGAGCTTCCTGTAGCCGCATGGCGTTCGTACTTAAATATGGAACTAACCATTCCAATTTTCGCTGTCTCTTATACACATCTCCGAGCCCACGAGACT
+
ABBBBFABBBABCGGGFGGGGGGGHHGGGHHGFHHGGGGGF-@BFFFFEF9AEFFFFFFFFFFFFFFFFFFFFFF:BDFFFFFEEFFFFFFFFFFFFFFFFFFFFFFFFFFFFFFFFFFFFFFFBFFFBBFFFFEFFAAFFFFFFAFDDF
@M02034:409:000000000-BFKT7:1:2113:9812:5602 1:N:0:25
AAAGTCGAGGTGCCTAAAGTGGCAACCCAGACTCCTAATCCGGTTGGTGGTGTAGAGCTTCCTGTAGCCGCATGGCGTTCGTACTTAAATATGGTACTAACCATTCCAATTTTCGCT
+
BBBBBFBBDBBBGGGGGGFBEGFHGHHGGDHCFFFGHBGFEEAE2A0AA1EFE3G5DGFFFHHEA55FAAE>EEF1EEFGG1?GCFGD3FDHGE4?FFHFE?GGFHF?GFHHHF//E
@M02034:409:000000000-BFKT7:1:2113:11878:5602 1:N:0:25
AAAGTCGAGGTGCCTAAAGTGGCAACCCAGACTAATAAGAATGTTGGTGGTGTAGAGCTTCCTGTAGCCGCATGGCGTTCGTACTTAAATATGGAACTAACCATTCCAATTTTCGCTGTCTCTTATACACATCTCCGAGCCCACGAGACT
+
CCCCCFBCCCCCGGGGGGGFGGGHHHHGGHHGHHHHHHHHHGHGGHHGGGGFHHHHHHHHHHHHHHHHHGGFGGHHGGGGGGHHHHHHFHHHHHGHFFHHHHHHHHHHHHHHHHGGGGGGHHHHHHHHGHGHHHHFGCGGGGHGGGGGGH
@M02034:409:000000000-BFKT7:1:2113:8141:5605 1:N:0:25
AAAGTCGAGGTGCCTAAAGTGGCAACCCAGACTCTGGAGTGGGTTGGTGGTGTAGAGCTTCCTGTAGCCGCATGGCGTTCGTACTTAAATATGGAACTAACCATTCCAATTTTCGCTGTCTCTTATACACATCTCCGAGCCCACGAGACT
+
ABABAFA>DDABGGGBFFFFGGGHHHHGGHHGHHHGF5FBBFHFGG2AFEAFFAFFHHHHHHHFGGGGDEGGFGHGGGFFGGHGHHHFGHFHHH3FFHHGGFFHHHGHFGFHFDEEFDFFFHHHHHHHFFHFHGG?C/CFCGEGGCGGGH
@M02034:409:000000000-BFKT7:1:2113:19591:5607 1:N:0:25
AAAGTCGAGGTGCCTAAAGTGGCAACCCAGACTCATCAGAAGGTTGGTGGTGTAGAGCTTCCTGTAGCCGCATGGCGTTCGTACTTAAATATGGAACTAACCATTCCAATTTTCGCTGTCTCTTATACACATCTCCGAGCCCACGAGACT
+
BCBCBFBCCCABGGGGGGGGGGGHGHHGGGHGHHHHHHHHHHHHHHEEEGEFHFHHHHHHHHGHHFHHFEGFGGHFGGGGGFGHHHHHHHFHHHHHHHGFHHDGHGHFFHHHHHGGGGFGHFHEFHHHHHBGHFGBEBGFGGHGGGGGGH
@M02034:409:000000000-BFKT7:1:2113:21878:5614 1:N:0:25
AAAGTCGAGGTGCCTAAAGTGGCAACCCAGACTAAGCGGCGTGATGATG
+
BBCCAFBABBABGGGGGGGGGGGHHHHGGHHGHH3FAA22EF01BG555
@M02034:409:000000000-BFKT7:1:2113:22473:5615 1:N:0:25
AAAGTCGAGGTGCCTAAAGTGGCAACCCAGACTGATCATCGTGT
+
CCBCCFCCCBAAGGGGGGGGGGGGHHHGGHHGH33DF5F53BFG
@M02034:409:000000000-BFKT7:1:2113:25262:5618 1:N:0:25
AAAGTCGAGGTGCCTAAAGTGGCAACCCAGACTAAGATGAAGGTTGGTGGTGTAGAGCTTCCTGTAGCCGCACGGCGTTCGTACTTAAATATGGAACTAACCATTCCAATTTTCGCTGCTCTTATACACATCTCCGAGCCCACG
+
BBBBBFBBBBABGGGGG4GAGFEHHHHGCDGEGHFHFGHHFGHHHHG2FD1FGGFBGFHHHFDGFDHHHEA>EEEEGGGEE?GHHFHFGGFFFBD?3FFCFG3FGHDGBFGHHFE?BDAGFFFFG33BF<GBFGB?/BDCFH/@
@M02034:409:000000000-BFKT7:1:2113:11888:5618 1:N:0:25
AAAGTCGAGGTGCCTAAAGTGGCAACCCAGACTAATAAGAATGTTGGTGGTGTAGAGCTTCCTGTAGCCGCATGGCGTTCGTACTTAAATATGGAACTAACCATTCCAATTTTCGCTGTCTCTTATACACATCTCCGAGCCCACGAGA
+
?>AAAFAA3AAAGGGFCGFBGGGHHHGGFAGGHHHHHFBFGGH5FHEEFGEFGDGFGBGGFHHGFHFGHGGFGGGHGGGGGGHGHHHFHFHFH3B3FFGEGHEHHHEHHFHHHHGGG?/3FGHHHHGFF3?BGHHDD?C@//CFC//?
@M02034:409:000000000-BFKT7:1:2113:11870:5619 1:N:0:25
AAAGTCGAGGTGCCTAAAGTGGCAACCCAGACTAATAAGAATGTTGGTGGTGTAGAGCTTCCTGTAGCCGCATGGCGTTCGTACTTAAATATGGAACTAACCATTCCAATTTTCGCTGTCTCTTATACACATCTCCGAGCCCACGAGACT
+
BBBBBFAA@@ABGGGGGGFBFFFFCHHFGHHGHGHGHHHG5FHHBGEGEGGFGHHFGFFHHGHHHHEHHCCEEGHHGGGGGFHHHHHHFHHHHBGHFFFEHFFHHFHFHGHHGHFGGGG3GHGGGHF44B2FHHHH/>DCGGFEBB/ADH
@M02034:409:000000000-BFKT7:1:2113:18656:5623 1:N:0:25
AAAGTCGAGGTGCCTAAAGTGGCAACCCAGACTAAGAAGCATGTTGGTGGTGTAGAGCTTCCTGTAGCCGCATGGCGTTCGTACTTAAATATGGAACTAACCATTCCAATTTTCGCTGTCTCTTATACACATCTCCGAGCCCACGAGACT
+
BBBCBFBBCBABGGGGGGGGGGGHHHHGGHHGHB3BGHH3FGHHHHHGGGEFHHHHHGHHHHHHGHHHHGGGGGHHGGGGGGHHHHHGHHHHHHGGHHHGHHHHGHGHHHHHHHGGGGGHHHHHGHHHHHGHHHHGGGGGGGHGGGGGGG
@M02034:409:000000000-BFKT7:1:2113:25625:5654 1:N:0:25
AAAGTCGAGGTGCCTAAAGTGGCAACCCAGACTAGTACTC
+
CCCCCFCBCCCCGGGGGGGFGGGHHHHGGHHGGH3DB555
@M02034:409:000000000-BFKT7:1:2113:13718:5659 1:N:0:25
AAAGTCGAGGTGCCTAAAGTGGCAACCCAGACTAATAAGAAGTTGGTGGTGTAGAGCTTCCTGTAGCCGCATGGCGGTCGTACTTAAATATGGAACTAACCATTCCAATTTTCGCTGTCTTTATACACATCTCCGAGCCCACGAGACTA
+
CCCCCFCCCBCBGGGGGGGGGGGHHHHGGHHGHDFEGAGAFGFGGH2BE2AA3F555BF5GGF55F5FEA01?G1E/>>>/???F@FGD4DBFBEFB3FFHF?FFHHHEGFH4</??<B?F33G?332??2B2FA?DBDGHGG<C/EFH
@M02034:409:000000000-BFKT7:1:2113:11741:5659 1:N:0:25
AAAGTCGAGGTGCCTAAAGTGGCAACCCAGACTATGAGTCCTGTTGGTGGTGTAGAGCTTCCTGTAGCCGCATGGCGTTCGTACTTAAATATGGAACTAACCATTCCAATTTTCGCTGTCTCTTATACACATCTCCGAGCCCACGAGACT
+
CBCCCFABCCCCGGGGGGGFGGGHHHHGGHHGHHHHHHHHHHFHHHEFGGFFGHHHHHHHHHHHHHHHHGGGGGHHGGGGGGHHHHHGHHHHHHHHHHHHHGHHHHGHFGHHHHGGGFFFHHHHHHHFFGFHFHHHGBDFGGHGGGGGGH
@M02034:409:000000000-BFKT7:1:2113:13697:5678 1:N:0:25
AAAGTCGAGGTGCCTAAAGTGGCAACCCAGACTACGAATCCTGTTGGTGGTGTAGAGCTTCCTGTAGCCGCATGGCGTTCGTACTTAAATATGGAACTAACCATTCCAATTTTCGCTGTTCTTATACACATCTCCGAGCCCACGAGACTA
+
ABA?AFABBBAAGFGDGGGFGGEFFHFEGHHGHHGGGHFFFGFHGHGEFD1FFAFDFGHGHFHFGHHHHGGCGGHHGEGGGEHHHGHFHFBDGFGHHHGGFHHHHHFHHHGHHHGGGGEHHFHHHHHHFHHHHHFGBGGGGGGGG?EDHF
@M02034:409:000000000-BFKT7:1:2113:11368:5681 1:N:0:25
AAAGTCGAGGTGCCTAAAGTGGCAACCCAGACTGTGGATAAGGTTGGTGGTGTAGAGCTTCCTGTAGCCGCATGGCGTTCGTACTTAAATATGGAACTAACCATTCCAATTTTCGCTGTCTCTTATACACATCTCCGAGCCCACGAGACT
+
BBBBBFBBBBBABGGFGGGB5GEHHHHGGFHGGH3F2FGHHFHDBGGEGGEFFGFEFGHHHBGFHFHGHGA>EFGHGEGGGGBEHHHGHHHHGHFGHGBGHHFHFHHEHHHHHFGGGGGHHGHBGGGD32?FGFEGE/B@CFHGGCC/?<
@M02034:409:000000000-BFKT7:1:2113:11393:5685 1:N:0:25
AAAGTCGAGGTGCCTAAAGTGGCAACCCAGACTGTGGATAAGGTT
+
>>?>AFAA@DA4AGEGGGGFDEFFFGHGCGCFHBGFCBCFB33DB
@M02034:409:000000000-BFKT7:1:2113:17797:5691 1:N:0:25
AAAGTCGAGGTGCCTAAAGTGGCAACCCAGACTTGGGATTTGGTTGGTGGTGTAGAGCTTCCTGTAGCCGCATGGCGTTCGTACTTAAATATGGAACTAACCATTCCAATTTTCGCTGTCTCTTATACACATCTCCGAGCCCACGAGACT
+
BBCCBFCBCBBCGGGGGGGGGGGHHHHGGHHGHHHHHHHHHHGHHGGEFFAFGGHHHHHHHHHHGGHHHGGGGGHHGGGGGGHHHHHHFHHHHHHHHHGFGGHHHHHHHHHHHHGGGGGHHGHHHHHHHHHHHHHHGCGGGGHGGGGGGH
@M02034:409:000000000-BFKT7:1:2113:8942:5698 1:N:0:25
AAAGTCGAGGTGCCTAAAGTGGCAACCCAGACTTCGGAGGAGGTTGGTGGTGTAGAGCTTCCTGTAGCCGCATGGCGTTCGTACTTAAATATGGAACTAACCATTCCAATTTTCGCTGTCTCTTATACACATCTCCGAGCCCACGAGACT
+
CCCCBFCCCCCBGGGGGGGGGGGHHHHGGHHGHGHFFGGEEEGFHHGGGGEFGFHFBFHHHHHHGHHHGGGGGGFFGGGGGFHHHHHFHHHHHHHGHHFGGHFHHHHHHHHHHHGFGGGHHHHHHGHHGHFHHHGDEBCCGGHGGGGGGH
@M02034:409:000000000-BFKT7:1:2113:11375:5699 1:N:0:25
AAAGTCGAGGTGCCTACAGTGGCAACCCAGACTGTGGATAAGGTTGGTGGTGTAGAGCTTCCTGTAGCCGCATGGCGTTCGTACTTAAATATGTAACTAACCATTCCAATTTTCGCTGTCTCTTATACACATCTCCGAGCCCACGAGACT
+
AAAB3B>ADDAAFGGG4AFGGGGGFHHGGCHGGBAFCFHHH3B5BG2AF?1BADGEDF3FHEBHHEEFGEA0EFEFEEEF??2CGBGF344DG4@44BBGHHGGGFFFBGF4F4EFG/?B44B4FGGG21BCB1FF/>C?D/<F?</CA<
@M02034:409:000000000-BFKT7:1:2113:18083:5703 1:N:0:25
AAAGTCGAGGTGCCTAAAGTGGCAACCCAGACTGC
+
1A11A3>A?D1AAAAGGGG3F1E01ACEEAC0FGB
@M02034:409:000000000-BFKT7:1:2113:11451:5703 1:N:0:25
AAAGTCGAGGTGCCTAAAGTGGCAACCCAGACTTATTTTGTGGTTGGTGGTGTAGAGCTTCCTGTAGCCGCATGGCGTTCGTACTTAAATATGGAACTAACCATTCCAATTTTCGCTGTCTCTTATACACATCTCCGAGCCCACGAGACT
+
CBCCBFBCCBBAGGGGGGGFGGGHHHHGGHHGHHHHHHHHBGFHFGGGGGGGHHHFHFHHHHHHHHHHHGGGGGH1EFGGGGHHHHHFHHHHHGGFHHGGHHFHHHHHGHHHHHFGGGGFHHHHGHHHHHHHHHFHGCGGGGHGGGGGGH
@M02034:409:000000000-BFKT7:1:2113:22685:5706 1:N:0:25
AAAGTCGAGGTGCCTAAAGTGGCAACCCAGACTTAGAAGAAGGTTGGTGGTGTAGAGCTTCCTGTAGCCGCATGGCGTTCGTACTTAAATATGGAACTAACCATTCCAATTTTCGCTGTCTCTTATACACATCTCCGAGCCCACGAGACT
+
BBBBBFBBBBABGGGGGGGFGFGFHHHGGGHGHHHHHHHHGFGFGHGGGGEFFGHHHGHHHHHHGFHGHGGGGGHHGGGGGFHHHHHHHHGHHHHHGHHGHHHHHHGHDGGHHHGGGGGGGGHHHHHHFHGHHGHHGCGGGGHGGGGGGH
@M02034:409:000000000-BFKT7:1:2113:9682:5711 1:N:0:25
AAAGTCGAGGTGCCTAAAGTGGCAACCCAGACTGTGGTTCTTGTTGGTGGTGTAGTGCTTCCTGTAG
+
BBBBBFAA@DBBGGGGGGGGGGGHHHHGGH2F3BG52BB53FGH522B22BE13D535AA5BDD555
@M02034:409:000000000-BFKT7:1:2113:12719:5723 1:N:0:25
AAAGTCGAGGTGCCTAAAGTGGCAACCCAGACTAAGAATAAGGTTGGTGGTGTAGAGCTTCCTGTAGCCGCATGGCGTTCGTACTTAAATATGGAACTAACCATTCCAATTTTCGCTGTCTCTTATACACATCTCCGAGCCCACGAGACT
+
BBBABFBBBBAAGGGGGGGFGGGHHHHGGHHGHHHHFHHGFGHGGHGGGGEFGGHEGHHHEGHHHHHHHGGGGGHHGGGGGFGHHHHGHHFHHHHHHHGHHHGGFHHHHHHHHHGGGGEGFHHHGHHHFHGFGGGHG?@DGGHGGGGDGH
@M02034:409:000000000-BFKT7:1:2113:22860:5735 1:N:0:25
AAAGTCGAGGTGCCTAAAGTGGCAACCCAGACTACTTTTCCGGTTGGTGGTGTAGAGCTTCCTGTAGCCGCATGGCGTTCGTACTTAAATATGGAACTAACCATTCCAATTTTCGCTGTCTCTTATACACATCTCCGAGCCCACGAGACT
+
CCCCCFCCCCBCGGGGGGGGGGGGHHHGGHHGHHGGHGHHHGGGGGFGGGABGFGGHHHHHHHHHHHHHGGFGGHHGGGGGGHHHHHGFHHHHHGHFGFGGHHHGHGHHHHHHHGGGGGGHHHHGFHFGGFHGHGGDCDGGE/FCCCGGH
@M02034:409:000000000-BFKT7:1:2113:12710:5739 1:N:0:25
AAAGTCGAGGTGCCTAAAGTGGCAACCCAGACTAAGAATAAGGTTGGTGGTGTAGAGCTTCCTGTAGCCGCATGGCGTTCGTACTTAAATATGGAACTAACCATTCCAATTTTCGCTGTCTCTTATACACATCTCCGAGCCCACGAGACT
+
BBBBBFBB?D>AGGGGGGGGGGGHHHHGGHHGHHGHHHHHHHHFFHGGGGBFGFHHHGHHHHHHHHHHHGGGGGHHGGFGGGHHHHHHHHHHHHHGHHHFHHHHHHHFHHHHGHGFGFGFGFHHGHHEDHEHHHHFCDGGGEHGGGGDGH
@M02034:409:000000000-BFKT7:1:2113:15135:5741 1:N:0:25
AAAGTCGAGGTGCCTAAAGTGGCAACCCAGACTGGGTTGGGGGTTGGTGGTGTAGAGCTTCCTGTAGCCGCATGGCGTTCGTACTTAAATATGGAACTAACCATTCCAATTTTCGCTGTCTCTTATACACATCTCCGAGCCCACGAGACT
+
BBCCBFCCCBCBGGGGGGGGGGGHHHHGGHHGHHGHFFFGGGGGGGGEGGEFGGHHHHHHGHHHHHHGHGGEEGHHGGGGGGHHHHHHHHHHHHFEGHHHHHGHHHGHHHHHHHGFGDDDHHHHHHHHHHHHGHGHGCCGGGHGGGCGGH
@M02034:409:000000000-BFKT7:1:2113:15547:5741 1:N:0:25
AAAGTCGAGGTGCCTAAAGTGGCAACCCACTTAGACGAAGGTTGGTGGTGTAGAGCTTCCTGTAGCCGCATGGCGTTCGTACTTAAATATGGAACTAACCATTCCAATTTTCGCTGTCTCTTATACACATCTCCGAGCCCACGAGACTAA
+
BBBBBFBBBBABGGGGAGG6BEGHHHFGGDHFHFHHGG2EGHHFGEFEEFGGHFEDGHFFHHFGFHHGCFEGHHGGGGG1?FGGHHFGFHGGBGFFFGHFHHHGFGFHGHHBEGGGGHHFHHHHFGFHFFBGHHGGGGCFHGGGGGGHHG
@M02034:409:000000000-BFKT7:1:2113:19031:5747 1:N:0:25
AAAGTCGAGGTGCCTAAAGTGGCAACCCAGACTCTGAGGGAGGTTGGTGGTGTAGAGCTTCCTGTAGCCGCATGGCGTTCGTACTTAAATATGGAACTAACCATTCCAATTTTCGCTGTCTCTTATACACATCTCCGAGCCCACGAGACT
+
CCCCCFBCCCBCGGGGGGGGGGGHGHHGGHHGHHHHHHGG2EGGHHGGGGEFHFHHHHHHHHHHHHHHHGGGGGHHGGGGGGHHHHHHHHGHHHHHHHHHHHFHHHHHHHHHHHGGGGGHHHHHFHHHHHGHHHDGGGCCGGHGGGGGGH
@M02034:409:000000000-BFKT7:1:2113:23183:5748 1:N:0:25
AAAGTCGAGGTGCCTAAAGTGGCAACCCAGACTCAGCAGCCGGTTGGTGGTGTAGAGCTTCCTGTAGCCGCATGGCGTTCGTACTTAAATATGGAACTAACCATTCCAATTTTCGCTGTCTCTTATACACATCTCCGAGCCCACGAGAC
+
BBBBBFABBBABGGGGGGGFGGGFHHHGGHHGH3FGFHH2EFGFEFGGGGAFABFGFHEHHHHHHHHHHGGGGGHHGGGGGGGHFGFGHGFGHFGHHHFFGFEHHHHH4FHHHHGGGGGHHHHHGGFFFFFGCGGFGCGGGGEEGGGGG
@M02034:409:000000000-BFKT7:1:2113:24576:5754 1:N:0:25
AAAGTCGAGGTGCCTAAAGTGGCAACCCAGACTAATGCTTGGGTTGGTGGTGTAGAGCTTCCTGTAGCCGCATGGCGTTCGTACTTAAATATGGAACTAACCATTCCAATTTTCGCTGTCTCTTATACACATCTCCGAGCCCACGAGACT
+
AAAABFBBBBABFGGGGGGFGEGFFGFDGHGGHGGFFFAFGFCEFFCEFEAFGBAAEFHHHHHHHHFFHGGEEFHHGGGGGEHHFHGFGGGHHFFDFHHHHHFGHHGFFGHHHHGGGGEGHHGHFGGFBGHGHGFGGG?BDCCFCFGGGF
@M02034:409:000000000-BFKT7:1:2113:22604:5774 1:N:0:25
AAAGTCGAGGTGCCTAAAGTGGCAACCCAGACTCCTCCTCCGGTTGGTGGAGTAGAGCTTCCTGTAGCCGCATGGCGTTCGTACTTAAATATGGAACTAACCATTCCAATTTTCGCTGTCTCTTATACACATCTCCGAGCCCACGAGACT
+
BBBBBFBBBBABGGGGGGGGGFGHHDCAFGHGCGFHGC2FHE2EFGFEGD1BF3BFFFHHHBHDGHHFFECE>EHGEEGEFEFHHHHEHFFHHGHFHHFHHGFHDGHDHGHHGGGEGGGGFBFGFGGFHHGGHHHFGCGFGCHGG?@EGH
@M02034:409:000000000-BFKT7:1:2113:19177:5777 1:N:0:25
AAAGTCGAGGTGCCTAAAGTGGCAACCCAGACTTCTTTGTTTGTTGGTGGTGTAGAGCTTCCTGTAGCCGCATGGCGTTCGTACTTAAATATGGAACTAACCATTCCAATTTTCGCTGTCTCTTATACACATCTCCGAGCCCACGAGACT
+
ABBCADAABBAAGGGGGGGGGGGHHHHGGHHGHHHHHHHHGHHHHHHGGGEFGHHHHGHHGGHHHHHGHGGGGGHFGGGGGFHHHHHHHHHHHHGFFHGHGFFHGHFFHHHHHHGGGGGGHHHHGHHGFHHHHGFBGDGGCGGFFDDFGH
@M02034:409:000000000-BFKT7:1:2113:23274:5783 1:N:0:25
AAAGTCGAGGTGCCTAAAGTGGCAACCCAGACTGCGCAGACGGTTGGTGGTGTAGAGCTTCCTGTAGCCGCATGGCGTTCGTACTTAAATATGGAACTAACCATTCCAATTTTCGCTGTCTCTTATACACATCTCCGAGCCCACGAGACT
+
BBBBBFABDDAAGGGFGGG6GGGFHHGEFHHGGHGGGGGGHEEDFFEGGGEFFFHBFFFHHCHHHGHHFGGFGFHHGEGGGEGHHHHFHGGHHHHGHHHGBGEHHHHFHHGHHHGGGGEBHGHHGHGH@GFHHFFGDB?CGFHE?--CEF
@M02034:409:000000000-BFKT7:1:2113:15212:5784 1:N:0:25
AAAGTCGAGGTGCCTAAAGTGGCAACCCAGACTGAGACTATGGTTGGTGGTGTAGAGCTTCCTGTAGCCGCATGGCGTTCGTACTTAAATATGGAACTAACCATTCCAATTTTCGCTGTCTCTTATACACATCTCCGAGCCCACGAGACT
+
BABBBFBBBBAAGGGG4FGEGGGFHHHGGHHGHHHHHHHHHFHFFGGEGGGFFGHFHGHHGHHFGHHHHGGEGFHHGGGGEFHHHHGGHHHHHGGEGHHHHFHGHHHFHHHHHGGEGDFHGFFHGHHHFHEHHHHFGDGGGGGGFCCGGH
@M02034:409:000000000-BFKT7:1:2113:21528:5799 1:N:0:25
AAAGTCGAGGTGCCTAAAGTGGCAACCCAGACTACGAGTCGTGTTGGTGGTGTAGAGCTTCCTGTAGCCGCATGGCGTTCGTACTTAAATATGGAACTAACCATTCCAATTTTCGCTGTCTCTTATACACATCTCCGAGCCCACGAGACT
+
BCCCBFBBCCCCGGGGGGGGGGGHHHHGGHHGHHHG22AF2FEHHHGEGGAFGGHHHHHHHGHHHGHHHGGGGGHHGGGGGGHHHHGHFHHHHHFGGHHHHHHGHHHHHHHHHHGGGGGHHHHHFHFFFHHHFHFHGGGGGGHGGGGGGH
@M02034:409:000000000-BFKT7:1:2113:17917:5801 1:N:0:25
AAAGTCGAGGTGCCTAAAGTGGCAACCCAGACTGAGAAGTATGTTGGTGGTGTAGAGCTTCCTGTAGCCGCATGGCGTTCGTACTTAAATATGGAACTAACCATTCCAATTTTCGCTGTCTCTTATACACATCTCCGAGCCCACGAGACT
+
BBCCBFBBCCBCGGGGGFGGGGGHHHHGGHHGHHBG5GB5ADGHFH22A2EEA3F55ADG5GFGD5E53AE0EEF1EEGGF>2?14FG3FHHGG3FGFDE313FFBGFEGHHGFE/EEF3E4FHFFFFHEHHHHHFE?>CC=GGGGGDGB
@M02034:409:000000000-BFKT7:1:2113:11901:5814 1:N:0:25
AAAGTCGAGGTGCCTAAAGTGGCAACCCAGACTTGGTGTTGGGTTGGTGGTGTAGAGCTTCCTGTAGCCGCATGGCGTTCGTACTTAAATATGGAACTAACCATTCCAATTTTCGCTGTCCTTATACACATCTCCGAGCCCACGAGACTA
+
BBBCAFBBCCBCGGGGGGGGGGGHHHHGGHHGHHHHGFHFHHGGGGGGGGEFGGHHHHHHHGHHGGHHHGGFEGHHGGGGGGHHHHHHHHHHHFFFFHHHHHHHHHHHHHHHHHGGGGGHHHHHHHGHGHHHHHHFCGGGGHGGGGGGHG
@M02034:409:000000000-BFKT7:1:2113:10322:5820 1:N:0:25
AAAGTCGAGGTGCCTAAAGTGGCAACCCAGACTTCGACGACTGTTGGTGGTGTAGAGCTTCCTGTAGCCGCATGGCGTTCGTACTTAAATATGGAACTAAC
+
AAAA1D11D1>>AGD1BFG31BFHCCG00FGCFHDAAFEA/E/ABEHE/AAFGGF2B1FG11FFAG22EEEEEG00E/>/?>0GAGHH1@@FDD1F1>B1>
@M02034:409:000000000-BFKT7:1:2113:10233:5820 1:N:0:25
AAAGTCGAGGTGCCTAAAGTGGCAACCCAGACTCCGCCTCCGGTTGGTGGTGTAGAGC
+
CCCCCFBCCCBBGGGGGGGGGGGHHHHGGHGGF3GGAAEE22AE1EA111A113D555
@M02034:409:000000000-BFKT7:1:2113:8141:5821 1:N:0:25
AAAGTCGAGGTGCCTAAAGTGGCAACCCAGACTGGGTGTCTGGTTGGTGGTGTAGAGCTTCCTGTAGCCGCATGGCGTTCGTACTTAAATATGGAACTAACCATTCCAATTTTCGCTGTCTCTTATACACATCTCCGAGCCCACGAGACT
+
AAAABFAABDAAGGGGFBEFFGGHHHHGGHHGGHGGBEEGFHFHHGGFFG1BGFGFGHHHHGHHHHHFHGGEEFHGGGGGGEGHHHHHHHHHHHBECGHGFGHHHHHHHHGFHHGGGGFHHHHHHHGHFHHHHHGHDGGFGGHGGGGGDH
@M02034:409:000000000-BFKT7:1:2113:9984:5822 1:N:0:25
AAAGTCGAGGTGCCTAAAGTGGCAACCCAGACTTCGTAGTGGGTTGGTGGTGTAGAGCTTCCTGTAGCCGCATGGCGTTCGTACTTAAATATGGAACTAACCATTCCAATTTTCGCTGTCTCTTATACACATCTCCGAGCCCACGAGACT
+
AAAAABA1>DAAGGG1EGG3EGFHGFHCFHHGHGHGHHGFHHAFGAEEGFEFG1GEBHHHHFHHHBGFFCEC?EHFEGGFGGGHHHHFFGEHHFB1CEF11B>FHHF2FGFHHHGGGG?FHFGFFHBGHFGHHGGDC/C>CFGGGGGFGH
@M02034:409:000000000-BFKT7:1:2113:19330:5829 1:N:0:25
AAAGTCGAGGTGCCTAAAGTGGCAACCCAGACTTTTTTTCTTGTTGGTGGTGTAGAGCTTCCTGTAGCCGCATGGCGTTCGTACTTAAATATGGAACTAACCATTCCAATTTTCGCTGTCTCTTATACACATCTCCGAGCCCACGAGACT
+
CBCCBFABBBAAGGGGGGGGGGGHHHHGGHHGHHHHHGGGHHHFHHGEGGEFHHHHHHHHHHHHGGHHHGGGGGHHGGGGGFHHHHHFHHHHHGGHHHFFHHFHHGHHHHHHHHGGGGGHGHHHHHHFHH2GGHHHFGGFGGHGC/@EGF
@M02034:409:000000000-BFKT7:1:2113:19312:5831 1:N:0:25
AAAGTCGAGGTGCCTAAAGTGGCAACCCAGACTTTTTTTCTTGTTGGTGGTGTAGAGCTTCCTGTAGCCGCATGGCGTTCGTACTTAAATATGGAACTAACCATTCCAATTTTCGCTGTCTCTTATACACATCTCCGAGCCCACGAGACT
+
AABA>DAAB2>AFFGGGGGFGGGHHHHGGGHGFGCEE2ACFGHDBGAEFEB1CFHFGHGGEGGFFBBBEEGEEEFGC1>FFGBCGGH3FF44FH3DBGHBGHFFFEGH4FFHHD?EDD/FGHHGDF?DGG2GFHH2C/CGGGFCCC?EDG
@M02034:409:000000000-BFKT7:1:2113:22502:5831 1:N:0:25
AAAGTCGAGGTGCCTAAAGTGGCAACCCAGACTATTTATTGGGTTGGTGGTGTAGAGCTTCCTGTAGCCGCATGGCGTTCGTACTTAAATATGGAACTAACCATTCCAATTTTCGCTGTCTCTTATACACATCTCCGAGCCCACGAGACT
+
BBCCBFCBCCCCGGGGGGGGGGGHHHHGGHHGHBGHDAGFHFHGEGGAAAEFF3F5B5FG5GDGGFHDBEE0EEF1>EEGEECGFEGGDBGGFH33FGHH303FD?FD?GHGHEE/E/?GEDFFGF3F3FGHHHE2CC?/DFHC@CCG?F
@M02034:409:000000000-BFKT7:1:2113:11909:5831 1:N:0:25
AAAGTCGAGGTGCCTAAAGTGGCAACCCAGACTTGGTGTTGGGTTGGTGGTGTAGAGCTTCCTGTAGCCGCATGGCGTTCGTACTTAAATATGGAACTAACCATTCCAATTTTCG
+
AAA>AFAABBB?GGGGGGGGEGGHHGHCDCHFHHDH3ABE22ABCEAEGFFFGFHBAEBF53FFGFFGGCEEE1FHGGGEDGEEHFHBGHDBGHD33BBCBG3FGF4GFHFHHHG
@M02034:409:000000000-BFKT7:1:2113:21200:5837 1:N:0:25
AAAGTCGAGGTGCCTAAAGTGGCAACCCAGACTAAGAAGGAGGTTGGTGGTGTAGAGCTTCCTGTAGCCGCATGGCGTTCGTACTTAAATATGGGACTAACCATTCCAATTTTCGCTGTCTCTTATACACATCTCCGAGCCCACGAGACT
+
AAAAAF1>A1>ABGGGFGGGGCC0FFH0FGHGGHB1BAAFGCA?GHGAFE/FFB12B11BG1BAFFGBFE?/EFFF?EGAAE0E>D@FGH@EHB00BB0F1>>BDGFH2BGFF2EEEEFF2FFD>F2FDCFFFFFFCB/BCGHFC/<?AF
@M02034:409:000000000-BFKT7:1:2113:21179:5839 1:N:0:25
AAAGTCGAGGTGCCTAAAGTGGCAACCCAGACTAAGAAGGAGGTTGGTGGTGTAGAGCTTCCTGTAGCCGCATGGCGTTCGTACTTAAATATGGAACTAACCATTCCAATTTTCGCTGTCTCTTATACACATCTCCG
+
AABB3BAADBABGGGGCFGGGGGHHHHGEGHGCHCFFFGH2BEFFHGGGG1FHDFEGBGHHHHHHHHHGGC>EGHHGEEFEEHEHHHFBGHHH33@FGHFHFBGEFGHHHHHHHGGDDEFGHHHGHFGFFFHHHG2C
@M02034:409:000000000-BFKT7:1:2113:24433:5841 1:N:0:25
AAAGTCGAGGTGCCTAAAGTGGCAACCCAGACTAGTAGGTCGGTTGGTGGTGTAGAGCTTCCTGTAGCCGCATGGCGTTCGTACTTAAATATGGAACTAACCATTCCAATTTTCGCTGTCTCTTATACACATCTCCGAGCCCACGAGACT
+
BBBBBFBBBBBBGGGGFGGGGGGHHGHGGFGGHHHDB53AFEEEFGGGGGGGHHHHGHHHFGHHGHGFFGGEGGHHGGCGGGHHHHHHHHHHHHGHHGFGFFFHFHFFHHHHHHGGGGGHHHHHFHHHFFHHFGGGG@/BFFHGGGGDGG
@M02034:409:000000000-BFKT7:1:2113:9942:5843 1:N:0:25
AAAGTCGAGGTGCCTAAAGTGGCAACCCAGACTATGTTTAAGGTTGGTGGTGTAGAGCTTCCTGTAGCCGCATGGCGTTCGTACTTAAATATGGAACTAACCATTCCAATTTTCGCTGTCTCTTATACACATCTCCGAGCCCACGAGACT
+
ABBBAFAABDBBGGGFGGGGGGGHHHHGGDEGHGHHHHHHFHHHHGGGGGEFHHH5FGHHHGHHHHHHHGGEFGHHGGGGGGFHHHHHHGHHHEHHGHHGHHHGHHFHHHHHHHGGGGGHHHHHHHHH3C?GGGHHGC/BDFHFFGGGGH
@M02034:409:000000000-BFKT7:1:2113:14077:5851 1:N:0:25
AAAGTCGAGGTGCCTAAAGTGGCAACCCAGACTGGGCATAAGGTTGGTGGTGTAGAGCTTCCTGTAGCCGCATGGCGTTCGTACTTAAATATGGAACTAACCATTCCAATTTTCGCTGTCTCTTATACACATCTCCGAGCCCACGAGACT
+
A1AAAFAADDAAFFGFG1FBFGFGHFH0FGHGHHFHHFHHHHFFGHGAFGBBFFHFHHHHGFHHHFGGDEE>EGHEEEECFBBFHHBGHHFFGHFFHHGEFFFGHHGHHHHHHHGGGGGFH>GHEGHHHHEGHHEHF<@?/FHGGGGGGH
@M02034:409:000000000-BFKT7:1:2113:24520:5852 1:N:0:25
AAAGTCGAGGTGCTAAAGTGGCAACCCAGACTCAGTGTCAGGTTGGTGGTGTAGAGCTTCCTGTAGCCGCATGGCGTTCGTACTTAAATATGGAACTAACCATTCCAATTTTCGCTGTCTCTTATACACATCTCCGAGCCCACGAGACT
+
AABBBFBBBBBBGGBFGGGGGFHHHHGGHHGHHHFGFHHGHHABCF2ABBFGEFFDDFHFGFHHFHGDECEGGGGFEGGFGGHHHEDBGHHHHFDFHHHFGFFGHB?FGHHHHGDDFEHFHEGGFGGBCFCHHF2C/BC@FHF?/AEDF
@M02034:409:000000000-BFKT7:1:2113:21275:5857 1:N:0:25
AAAGTCGAGGTGCCTAAAGTGGCAACCCAGACTAAGAATCATGTTGGTGGTGTAGAGCTTCCTGTAGCCGCATGGCGTTCGTACTTAAATATGGAACTAACCATTCCAATTTTCGCTGTCTCTTATACACATCTCCGAGCCCACGAGACT
+
BBBBBFBBBBABGGGGG4FFBGGHHHHGGHAFHFFGFBFG5FGFD5CEFDFG13F5DDGHDHHHHGHGDEEEEEFECEGEEEFAGHHEFFEFFG33BGHHF13B?BG44BGH4B>/EE?F4BFD4F4FG32B?DG2</BFGF/F@@CA?G
@M02034:409:000000000-BFKT7:1:2113:21425:5859 1:N:0:25
AAAGTCGAGGTGCCTAAAGTGGCAACCCAGACTGCTGCGAATGTTGGTGGTGTAGAGCTTCCTGTAGCCGCATGGCGTTCGTACTTAAATATGGAACTAACCATTCCAATTTTCGCTGTCTCTTATACACATCTCCGAGCCCACGAGACT
+
BBCCAFBBDBBBGGGGGGGGGGGHHHHGGHHGHHHHGHGGEGHHHHHGGGEFGHHHHHHHHHHHHHHHHGGGGGHHGGGGGGHHHHHGHHGHHHHGGHFGHFFHHHHHHHHHHHGGGGGHHHHHHHHHHHBHFHHHG?GGGGHGG?CDGH
@M02034:409:000000000-BFKT7:1:2113:18019:5860 1:N:0:25
AAAGTCGAGGTGCCTAAAGTGGCAACCCAGACTACGATGATTGTTGGTGGTGTAGAGCTTCCTGTAGCCGCATGGCGTTCGTACTTAAATATGGAACTAACCATTCCAATTTTCGCTGTCTCTTATACACATCTCCGAGCCCACGAGACT
+
AAAA>D?AD@AAGGGCF4FDGFAAGHGGGHHF33EEEDFH5FF3DFHEFE1FFFGFBFBF5FFG5DBDDFGC1EFAEEECEEFGGHHFFHB4EHB33EDHGFBFGG4BFFGEGGFGGGFGHHEGFBGDBF2F?FF2?B?/CEHGC?DD/<
@M02034:409:000000000-BFKT7:1:2113:11189:5864 1:N:0:25
AAAGTCGAGGTGCCTAAAGTGGCAACCCAGACTAAGCGGAGTGTTGGTGGTGTAGAGCTTCCTGTAGCCGCATGGCGTTCGTACTTAAATATGGAACTAACCATTCCAATTTTCGCTGTCTCTTATACACATCTCCGAGCCCACGAGACT
+
CCCCCFCCCCBCGGGGGGGGGGGHHGHGGHHGHFHHHGGGGGHHHHEGGGEFHHHGFHGHGHHHHHHHHGGGGGHHGGGGGGHHHHHHHHHHHHFHHGHGHHHHGHHHHHHHHHGGGGGHHHHHHHHHFHFCHHHHGCGGGGHGGFGGGH
@M02034:409:000000000-BFKT7:1:2113:21257:5873 1:N:0:25
AAAGTCGAGGTGCCTAAAGTGGCAACCCAGACTAAGAATCATGTTGGTGGTGTAGAGCTTCCTGTAGCCGCATGGCGTTCGT
+
11AAAB11>D1>FA1B1BFB1EFHFHHGG0AFFGD1BG11GHFDD2/AA/AA/AG2GFFHH1BFFGH2B/AA/B0F//>>/E
@M02034:409:000000000-BFKT7:1:2113:5818:5876 1:N:0:25
AAAGTCGAGGTGCCTAAAGTGGCAACCCAGACTTCTTTTCCTGTTGGTGGTGTAGAGCTTCCTGTAGCCGCATGGCGTTCGTACTTAAATATGGTACTAACCATTCCAATTTTCGCTGTCTCTTATACACATCT
+
A3>AADAB@BBBGGGGGGGGFGGCGGGGAAFGHHFHHGFF3FDFFGFGAGEFEFBGF5BFBEFFHGHGGGGEEFGEGGGGGGGGHHH3GFBFHE4@DFGFC13FHEG4DF3GF4/EE//FFFGF4E444B32FF
@M02034:409:000000000-BFKT7:1:2113:12094:5876 1:N:0:25
AAAGTCGAGGTGCCTAAAGTGGCAACCCAGACTGCGTGGGGGGTTGGT
+
AABBAFAABBBBGGGGGFGFGGGHHHGGGHHCGA3AAA22A0>B/>/?
@M02034:409:000000000-BFKT7:1:2113:23605:5879 1:N:0:25
AAAGTCGAGGTGCCTAAAGTGGCAACCCAGACTGCTCTGTGTGTTGGTGGTGTAGAGCTTCCTGTAGCCGCATGGCGTTCGTACTTAAATATGGAACTAACCATTCCAATTTTCGCTGTCTCTTATACACATCTCCGAGCCCACGAGACT
+
CCCCCFBADBCCGGGGGGGGGGGHHHHGGHGGHHGHD5F5AGGHHHGAFEGFA3FBGGFHBGHHFDGGDEG@FGF1EEEGE1BGGGHFGDGHF33@GGFE3EDGHDHDGHHHFGEEGE<BHHHFB?FGGGHFHFFBD<@CDACFC/CFGH
@M02034:409:000000000-BFKT7:1:2113:20640:5921 1:N:0:25
AAAGTCGAGGTGCCTAAAGTGGCAACCCAGACTAAGCA
+
BCCCCFBCCCAAGGGGGGGGGGGHHHHGGHFGHB33A5
@M02034:409:000000000-BFKT7:1:2113:21258:5929 1:N:0:25
AAAGTCGAGGTGCCTAAAGTGGCAACCCAGACTAGGAAGTCTGTTGGTGGTGTAGAGCTTCCTGTAGCCGCATGGCGTTCGTACTTAAATATGGAACTAACCATTCCAATTTTCGCTGTCTCTTATACACATCTCCGAGCCACGAGACT
+
BABBBFBBBBBBGGGBFGGGGGFHHHHGAGHFFBFGFGHHHFGHHGGECEAFAAEBADAF5CGFHBG5BEE0EE11>E@FDEFCBBG3BFF@DF3@G@GFC1?FB?F4BF3FG4>EEEA3?4FG44?4F11CGGHBD/<@/@CDC@EDD
@M02034:409:000000000-BFKT7:1:2113:12102:5935 1:N:0:25
AAAGTCGAGGTGCCTAAAGTGGCAACCCAGACTCTGCCTCCTGTTGGTGGTGTAGAGCTTCCTGTAGCCGCATGGCGTTCGTACTTAAATATGGAACTAACCATTCCAATTTTCGCTGTCTCTTATACACATCTCCGAGCCCACGAGACT
+
BCCCAFBBCCBCGGGGGGGGGGGGHHHGGHHGHHHHHHHHHHHHHHHGGGEFFFHFHHHHHGHHHHHHHGGGGGHHGEGGFEGHHHHHHHHHHHHHHGHHHHHHHHFHHHHHHHGCFGGHHHHHGHHHHFHHHHHHFCGGC/GGGCFDGH
@M02034:409:000000000-BFKT7:1:2113:14891:5944 1:N:0:25
AAAGTCGAGGTGCCTAAAGTGGCAACCCAGACTCAGAATACGGTTGGTGGTGTAGAGC
+
BCCCBFCCCBBBGGGGGBGBFGGHHHHGGHHGHCGHD5GF3AEF2E2A1AF113D555
@M02034:409:000000000-BFKT7:1:2113:13981:5946 1:N:0:25
AAAGTCGAGGTGCCTAAAGTGGCAACCCAGACTAGGAAGCATGTTGGTGGTGTAGAGCTTCCTGTAGCCGCATGGCGTTCGTACTTAAATATGGAACTAACCATTCCAATTTTCGCTGTCTCTTATACACATCTCCGAGCCCACGAGACT
+
AAA1AFAA1A>A1FGGGGG3B1A0AFFCCEHGFDHBAA00GD1FGFCAA/ABB1D2D11BGAGDBGDFEEC?AEGHG/ECFECEGHFBFDEFG11FGFBGHFFH1FFBFHDGGB@GGE?FFFGGEFHGFFGFFFG1CCC?CEGEGGGGGG
@M02034:409:000000000-BFKT7:1:2113:6812:5951 1:N:0:25
AAAGTCGAGGTGCCTAAAGTGGCAACCCAGACTTGTGGGGGTGTTGGTGGTGTAGAGCTTCCTGTAGCCGCATGGCGTTCGTACTTAAATATGGAACTAACCATTCCAATTTTCGCTGTCTCTTATACACATCTCCGAGCCCACGAGACT
+
CCCCBFBCCCAAGGGGGGFBGGGGHHHGFHFGHHHHHGGGGEEFGHHFGGEFGGHFHHHHHHHHGHHHHGGFGGHHGFGGGEFHHHHGHHFHGFFFHGHGGHFHFHHHFHHHHHFGGGGFHGHHFHHHEHHHGHHFGCGCCGHGC-DGGH
@M02034:409:000000000-BFKT7:1:2113:12570:5953 1:N:0:25
AAAGTCGAGGTGCCTAAAGTGGCAACCCAGACTTCTGTGTCGGTTGGTGGTGTAGAGCTTCCTGTAGCCGCATGGCGTTCGTACTTAAATATGGAACTAACCATTCCAATTTTCGCTGTCTCTTATACACATCTCCGAGCCCACGAGACT
+
CCCCCFCCCCABGGGGGGGGGGGHHHHGGHHGHHGGHBFGFEEGGGGGGD?FF3F5ADGHFGGHDBE5EEFCEGH1EEEFEF2EGGHHHHHEFH33GBGHC03FGEF4FGHHHBEGGEFHDGGD3GF3GFHFHGFBDBDGCGHG??/CAH
@M02034:409:000000000-BFKT7:1:2113:23184:5972 1:N:0:25
AAAGTCGAGGTGCCTAAAGTGGCAACCCAGACTGCGCGGCCGGTTGGTGGTGTAGAGCTTCCTGTAGCCGCATGGCGTTCGTACTTAAATATGGAACTAACCATTCCAATTTTCGCTGTCTCTTATAAACATCTCCGAGCCCACGAGACT
+
AABBBFBBB2AAGGGC4FFFGGGHHHHGGGHGFFBEEEEGEEEEEGGFFFBFGGHHGHHHHHHGGFHGFGGGGGHFGGGGGACHHGFFFHHHHHFHHHFGFFDFHGGFBBGHHFC?DGFHHHHHHGD1??FFCGF1C<C@DF.FCGCGGF
@M02034:409:000000000-BFKT7:1:2113:24749:5976 1:N:0:25
AAAGTCGAGGTGCCTAAAGTGGCAACCCAGACTAATAAGAAGGTTGGTGGTGTAGAGCTTCCTGTAGCCGCATGGCGTTCGTACTTAAATATGGAACTAACCATTCCAATTTTCGCTGTCTCTTATACACATCTCCGAGCCCACGAGACT
+
CCCCCFCBBCAAGGGGGGGGGGGHHHHGGHHGHHHGHDGBAGFHHGGEFGEFHHHGHHHHHGHHHHHHHGGEEGHHGGGGFFHHHHHHHHGHHHHHGHHGHHGHHHHHHGHHHHGGGGGHHHHHHHHHGHHHHHHHGDCGGGHGGGGGGF
@M02034:409:000000000-BFKT7:1:2113:12206:5981 1:N:0:25
AAAGTCGAGGTGCCTAAAGTGGCAACCCAGACTAATAAGAAGGTTGGTGGTGTAGAGCTTCCTGTAGCCGCATGGCGTTCGTACTTAAATATGGAACTAACCATTCCAATTTTCGCTGTCTCTTATACACATCTCCGAGCCCACGAGACT
+
BCCBBFABCDABGGGGGGGGGGGHHHHGGHHGHHHFFGFGFHHHHHGGGGGFHHHGHHGHHGHHHHHHHGGGGGHHGGGGGGHGHHHFHHHHHHHHHHHHHHHHHHHHHHHHHHGGGFGHHGHHHHGFHHFHHHFHFDGGGGHGGGCGGH
@M02034:409:000000000-BFKT7:1:2113:11057:5991 1:N:0:25
AAAGTCGAGGTGCCTAAAGTGGCAACCCAGACTAATAATAATGTTGGTGGTGTAGAGCTTCCTGTAGCCGCATGGCGTTCGTACTTAAATATGGAACTAACCATTCCAATTTTCGCTGTCTCTTATACACATCTCCGAGCCCACGAGACT
+
AABBBFBBBCCCGGGGGGGGGGGHHHHGGHHGHHFGHHHHHHHHHHHGGG2FGFHHHHHHHGHHHHHHHFGGGGHHGGGGGGHHHHHHHHHHHHFFHHGHHHGHFHGGHHHHHHGGGGEFHGHHHHHHGFGHHHGFE?FDGGHGGGGGGH
@M02034:409:000000000-BFKT7:1:2113:14907:5998 1:N:0:25
AAAGTCGAGGTGCCTAAAGTGGCAACCCAGACTTGGTTTGAGGTTGGTGGTGTAGAGCTTCCTGTAGCCGCATGGCGTTCGTACTTAAATATGGAACTAACCATTCCAATTTTCGCTGTCTCTTATACACATCTCCGAGCCCACGAGACT
+
CABBCFCBCCBBGGGFGGGGFGGHHHHGGHHGHHHHAGFGBFHGHHGFFGABFFHHHHHHHHHHHHHHHGGGGGHHGGGGGGHHHFHHHHGHHHHGHHHGHHHHHHGHHHHHHHGGGGGHHHGHHHHHHHHGHHFFF/BCFFHGG?DGGH
@M02034:409:000000000-BFKT7:1:2113:13473:6007 1:N:0:25
AAAGTCGAGGTGCCTAAAGTGGCAACCCAGACTTGGCGTCATGTTGGTGGTGTAGAGCTTCCTGTAGCCGCATGGCGTTCGTACTTAAATATGGAACTAACCATTCCAATTTTCGCTGTCTCTTATACACATCTCCGAGCCCACGAGACT
+
BBBBBFBBBBABGGGGGAGBGGGHHHHGGHHGHHFHHGGGFGHHHHGGGGGFHHGGFHHHHHHHFHHGHGGGGGHHGGGGGGHHHHHGFHHHHHGHHHHGHHHHHHHHHHHHHHGGGFGGHHHHFHHHHHGHHHHHGGGGGGHGGGCFGH
@M02034:409:000000000-BFKT7:1:2113:13938:6015 1:N:0:25
AAAGTCGAGGTGCCTAAAGTGGCAACCCAGACTTCGGCGCCTGTTGGTGGTGTAGAGCTTCCTGTAGCCGCATGGCGTTCGTACTTAAATATGGAACTAACCATTCCAATTTTCGCTGTCTCTTATACACATCTCCGAGCCCACGAGACT
+
BCCCBFCCCCBBGGGGGGGFGGGHHHHGGHHGHHHGGGGGGGHHHHHGGGGFGHHHHHHHHHHHHHHHHGGGGGHGGGGGGGHHHHHHHHHFGHGHHHGHHHGHHHHHHHHHHFGGGGGGHHHHGHGHHHGHHHHHFCGGGGHGGGGGGH
@M02034:409:000000000-BFKT7:1:2113:10250:6021 1:N:0:25
AAAGTCGAGGTGCCTAAAGTGGCAACCCAGACTAAGAATAATGTTGGTGGTGTAGAGCTTCCTGTAGCCGCATGGCGTTCGTACTTAAATATGGAACTAACTATTCCAATTTTCGCTGTCTCTTATACACATCTCCGAGCCCACGAGACT
+
BBBBAFBB@BABGGGGGCGGGGGHHHHGGHHGHHHHHHHHHHGHHHHGGGFFHHHHHHHHHGHHHHHHHGGCGGHHGGGGGGHGHHHGHHGHHGDGHHFHHGHHHHFHHHHHHHGGGGGGHHHHHHHHHFFHHHHHG/DCCGHEFCGGGH
@M02034:409:000000000-BFKT7:1:2113:18580:6029 1:N:0:25
AAAGTCGAGGTGCCTAAAGTGGCAACCCAGACTGGGGTGGGGGTTGGTGGTGTAGAGCTTCCTGTAGCCGCATGGCGTTCGTACTTAAATATGGAACTAACCATTCCAATTTTCGCTGTCTCTTATACACATCTCCGAGCCCACGAGACT
+
BCCBAFCCCCABGGGGGGGGGGGHHHHGGHHGHGGHGBEEGGGEEGGGFGEFFFHHGFFHHHHHGHGGFGGGGGGFGEGGGEFHHHHHHHHHHGEFHHFGGHBGGGHFHHHHHHGGGGDHHHHGFHHHHHHHHGHGCCDGGGHGDCGGGD
@M02034:409:000000000-BFKT7:1:2113:5874:6032 1:N:0:25
AAAGTCGAGGTGCCTAAAGTGGCAACCCAG
+
1??1AF1A?D1AFGC1BBGDCFFCCGGG0A
@M02034:409:000000000-BFKT7:1:2113:18384:6047 1:N:0:25
AAAGTCGAGGTGCCTAAAGTGGCAACCCAGACTAAGCG
+
BBBBBFABBDBBGGGG4FGGGFGHHHHGGHGFH333AA
@M02034:409:000000000-BFKT7:1:2113:23680:6048 1:N:0:25
AAAGTCGAGGTGCCTAAAGTGGCAACCCAGACTAATAATAATGTTGGTGGTGTAGAGCTTCCTGTAGCCGCATGGCGTTCGTACTTAAATATGGAACTAACCATTCCAATTTTCGCTGTCTCTTATACACATCTCCGAGCCCACGAGAC
+
BBBBAFBBBBBBGGGGGFGGGFGHHHHGGHHGH3B5B555ADFHHHGEFGEFGGGHHHHHHHHHHHHHHGCEEGHFGFGGGGHHHHHHFHGHHHGHHHHEFFFHHHFGHHHHHHGGGDEFHHHHHFGHEG3GHHHGF/CGGEHGG?@EG
@M02034:409:000000000-BFKT7:1:2113:22687:6051 1:N:0:25
AAAGTCGAGGTGCCTAAAGTGGCAACCCAGACTGGGTAGGGGGTTGGTGGTGTAGAGCTTCCTGTAGCCGCATGGCGTTCGTACTTAAATATGGAACTAACCATTCCAATTTTCGCTGTCTCTTATACACATCTCCGAGCCCACGAGACT
+
ABBABFABBBBBGGGGGGGFGFGGFHCEGFHFHFFFHFFCGGGGGCEEFE1BFAFEHHHHHBHHGHHHHGG>EEHCEGGFGGHHHHHFHHFFHHGHGHHHHFHHHHGGHHHHHHGGGGGHHBGHHHDGHHGHHHHFG?ACGGHGG<@DGH
@M02034:409:000000000-BFKT7:1:2113:6128:6059 1:N:0:25
CAAGTCGAGGTGCCTAAAGTGGCAACCCAGACTCCTCCTTCGTTGGTGGTGTAGAGCTTCCTGTAGCCGCATGGCGTTCGTACTTAAATATGGAACTAACCATTCCAATTTTCGCTGTCTCTTATACACATCTCCGAGCCCACGAGACTA
+
AABAAFABDDABGGG5FGFFGGGHHHHGGHGGHFHHHHHHGHHGFGAFEEEGFBDBDGHHHHHHFGHHDGGGGHGGFGGGFHGHHHHHFHHHHHGGHGHGCFFHFHFEGHHHFFEFGEDHHHHHHHF3FFHHHHHGGGGGEHGGCG?GGF
@M02034:409:000000000-BFKT7:1:2113:18370:6061 1:N:0:25
AAAGTCGAGGTGCCTAAAGTGGCAACCCAGACTTCGTGGGGGGTTGGTGGTGTAGAGCTTCCTGTAGCCGCATGGCGTTCGTACTTAAATATGGAACTAACCATTCCAATTTTCGCTGTCTCTTATACACATCTCCGAGCCCACGAGACT
+
BBBBBFBABBAAGGGGGGGGGFGGHHGGGHHGHHHFBFGGGGGDCGGDFD??FBGFHHHGFFHFFFGHHGGGGGHHGAFGD<CHHHGFHHGHHGFGHHHGHGHHHHHGCGHHHHGEGFEGGFFGGGFFGGFFGGGGA;ADGFEFF@FFFF
@M02034:409:000000000-BFKT7:1:2113:15469:6070 1:N:0:25
AAAGTCGAGGTGCCTAAATTGGCAACCCAGACTTAGGTGATTGTTGGTGGTGTAGAGCTTCCTGTAGCCGCATGGCGTTCGTACTTAAATATGGAACTAACCATTCCAATTTTCGCTGTCTCTTATACACATCTCCGAGCCCACGAGACT
+
BABBADABBDBBGGGGGGGGGGHFHHHGGHHGHGHHHDF5FFHGHHHFFGFFHHHHHHHHHHHHHHHHHGGEGGHHGGGGGGHHHHHHHHBGHHFGHGDBGHEHHHHHHHHHHHGGGGGHHHHHHHGHGHHFHHHHG/@DGGGGF@DGGH
@M02034:409:000000000-BFKT7:1:2113:9508:6073 1:N:0:25
AAAGTCGAGGTGCCTACAGTGGCAACCCAGACTAGGTTTCTTGTTGGTGGTGTAGAGCTTCCTGTAGCCGCATGGCGTTCGTACTTAAATATGGAACTAACCATTCCAATTTTCGCTGTCTCTTATACACATCTCCGAGCCCACGAGACT
+
AAABADAADBBBGGGG4BAFGFFHHHHGGGCFHHHHDGGHHHHHHHHGFDBEGHHHHHHHHGHHGDGHHFFGGGHHGGGGGFBGHHHFHHHHHHBFFHFGGFFHHHGGHHHHHHGGGGGHHHHHFHHHDHBFFHHHGC?@DGHGG/CDGH
@M02034:409:000000000-BFKT7:1:2113:16077:6077 1:N:0:25
AAAGTCGAGGTGCCTAAAGTGGCAACCCAGACTCAGCAGAAGGTTGGTGGTGTAGAGCTTCCTGTAGCCGCATGGCGTTCGTACTTAAATATGGAACTAACCATTCCAATTTTCGCTGTCTCTTATACACATCTCCGAGCCCACGAGACT
+
BBBBBFAABBABGGGGGGGGGGGHGHHGGHGGHHFGHHHHHHGGFHGEEGEFFBFBGFGGFHHFHFFFHGG0EEGEEEFGGECHHHHHHHHHHGEFGHEGHFFGHHHHFGFHGGGGGGFFFFHFFFBFGGFFGHHGE/>BCGEF@@@GGH
@M02034:409:000000000-BFKT7:1:2113:22391:6087 1:N:0:25
AAAGTCGAGGTGCCTAAAGTGGCAACCCAGACTTCGACTCAGGTTGGTGGTGTAGAGCTTCCTGTAGCCGCATGGCGTTCGTACTTAAATATGGAACTAACCATTCCAATTTTCGCTGTCTCTTATACACATCTCCG
+
A>AA>DAADDBBGGGGFGFFGFEHHHGEGHHGHHHFA22E3BFDBGEEGGEBFFHEHHHGHGHHFFHGHGGGGGHGGGGFGGGHHHFF3@BGHHGFFGDFGHBFHFGHFGHHHGEEFGE3G?GGGGBHGCDH2?3?B
@M02034:409:000000000-BFKT7:1:2113:16082:6097 1:N:0:25
AAAGTCGAGGTGCCTAAAGTGGCAACCCAGACTCAGCAGAAGGTTGGTGGTGTAGAGCTTCCTGTAGCCGCATGGCGTTCGTACTTAAATATGGAACTAACCATTCCAATTTTCGCTGTCTCTTATACACATCTCCGAGCCCACGAGACT
+
AA1AAD>ADDA?GGGGG113B1FG1EGECHCFGHFGHFHH0B0ABFAEGG/AABFGHHF1EEFHGEGFHGGGGGGHGG?FEEBGEHBD1FBGHGFFBGHCGGHGBFGH2BGHFH/E??/GFHHB1GDFGFF1GF11AC/>C/?FCCCCCH
@M02034:409:000000000-BFKT7:1:2113:19249:6114 1:N:0:25
AAAGTCGAGGTGCCTAAAGTGGCAACCCAGACTCCGAATCGGGTTGGTGGTGTAGAGCTTCCTGTAGCCGCATGGCGTTCGTACTTAAATATGGAACTAACCATTCCAATTTTCGCTGTCTCTTATACACATCTCCGAGCCCACGAGACT
+
BBBBBFBBBBBBGGGGBGGFGGGHHHHGFHDGHGHGEEGGGGGHGGCGGGEFHGHFHHGHHGFHHHHHHGGEEGHHGGGGGGHHHGBBFGGHHHFHHGGGFHHHHFHDDFFHHEEFGGGGEHHHHHHHHHBGHHGDECCFGGGGC?DGGH
@M02034:409:000000000-BFKT7:1:2113:15738:6114 1:N:0:25
AAAGTCGAGGTGCCTAAAGTGGCAACCCAGACTTTTGTTTGTGTTGGTGGTGTAGAGCTTCCTGTAGCCGCATGGCGTTCGTACTTAAATATGGAACTAACCATTCCAATTTTCGCTGTCTCTTATACACATCTCCGAGCCCACGAGACT
+
BBABAFBBBBAAGGGGBGGFGGGHHHHGFHFGHHHHHGHHHHGHHHHGGGEFHFHHHHHHHHHGHHHHHGGEGGHHGGGGGGHHHHHFDGHHHGGHHHHHGHHHHHHHFGHHHHGGGGGHHGHHGHGHFHFHHHG2E@GGGGGGGCFGGH
@M02034:409:000000000-BFKT7:1:2113:11473:6117 1:N:0:25
AAAGTCGAGGTGCCTAAAGTGGCAACCCAGACTCAGGAGGAGGTTGGTGGTGTAGAGCTTCCTGTAGCCGCATGGCGTTCGTACTTAAATATGGAACTAACCATTCCAATTTTCGCTGTCTCTTATACACATCTCCGAGCCCACGAGACT
+
CCCCCFCCCCACGGGGGFGGGGGGHHHGEHHGHHFFF3AE2AEGHHGGGGFFHFGGHHHHHHHHHHHHHGGEGGHHGGGGGGHHHHHHFGGHHGBFFHHHHHHHHHHHHGHHHHGGGGGGHHHHGHHHGHGHHHHHGCCGGGHGGGGGGG
@M02034:409:000000000-BFKT7:1:2113:10553:6121 1:N:0:25
AAAGTCGAGGTGCCTAAAGTGGCAACCCAGACTAAGACGACGGTTGGTGGTGTAGAGCTTCCTGTAGCCGCATGGCGTTCGTACTTAAATATGGAACTAACCATTCCACTTTTCGCTGTCTCTTATACACATCTCCGAGCCCACGAGACT
+
BBBBBFBB@DABGGGBFGGGGGGFGHHGCHHGH33F3FEAEEEGFG?AFDFFG3D5FGFHHHHHHHHFFGE>FGGAEGGGFFBGHGH3BFGEGG3BFCGF3FFFGFGB3BFGGBBDGCEFFGGGFG@GBGHFFGGDEA@D/</?-@CFAG
@M02034:409:000000000-BFKT7:1:2113:15044:6126 1:N:0:25
AAAGTCGAGGTGCCTAAAGTGGCAACCCAGACTGGGCGTCAGGTTGGTGGTGTAGAGCTTCCTGTAGCCGCATGGCGTTCGTACTTAAATATGGAACTAACCATTCCAATTTTCGCTGTCTCTTATACACATCTCCGAGCCCACGAGACT
+
ABBBBFBBBBABGGGGGGGGGGGHHHHGDHHGHHHHHGGGEGHHHHGGGGEFHHHHHHHHHHHHGHHHHGGGGGHHFGGGGGHHHHHFHHGHHHHHHHHHHHHHHHGHHHHHHFGGGGGHHHHHFHGHGHGHHHGFECGGGGGGGGGGGH
@M02034:409:000000000-BFKT7:1:2113:10571:6126 1:N:0:25
AAAGTCGAGGTGCCTAAAGTGGCAACCCAGACTAAGACGACGGTTGGTGGTGTAGAGCTTCCTGTAGCCGCATGGCGTTCGTACTTAAATATGGAACTAACCATTCCAATTTTCGCTGTCTCTTATACACATCTCCGAGCCCACGAGACT
+
BBABAFBBBB>AGGGFGGGGGFGFGGGAAFGFHGGHHGEGEG?FFEEEEGEFHEGGB5GGHBHFHHHHGGCEEGHHGGGGGEGEGGF3EGBDFBE3EFGGHHHHHHGH4FGHH3/AC?CFFFGHHHFHFGFHHFF@A>@C@FGGCCCGGG
@M02034:409:000000000-BFKT7:1:2113:23894:6129 1:N:0:25
AAAGTCGAGGTGCCTAAAGTGGCAACCCAGACTAATAAGAATGTTGGTGGTGTAGAGCTTCCTGTAGCCGCATGGCGTTCGTACTTAAATATGGAACTAACCATTCCAATTTTCGCTGTCTCTTATACACATCTCCGAGCCCACGAGACT
+
A?AAAFBBBBB@GGGGGGGGGGGHHFHGGHCFHF3D5DFFAFGHHHHGG?EFF3BEGHHHHHHFGGFHHGGEGEHAFEGGFFFHHHGFFGHHHGFHGHHECHFGHHGBHGGGGDEFGGGGHHGGHHHHEHHGHHGGFCGGG/FADGCGGG
@M02034:409:000000000-BFKT7:1:2113:9885:6136 1:N:0:25
AAAGTCGAGGTGCCTAAAGTGGCAACCCAGACTGTGGGTTGGGTTGGTGGTGTAGAGCTTCCTGTAGCCGCATGGCGTTCGTACTTAAATATGGAACTAACCATTCCAATTTTCGCTGTCTCTTATACACATCTCCGAGCCCACGAGACT
+
AAAABFBBBBBBFGGGGGGGGGGFHHHEFGHGFGHHFDEFACEGFEGGGGEFGFFDGHHHHHHGHHHHHGGFEGHHGGGEGFHHHHHEGF??GDGHGHHFFHHHHHHF4BGGF4EDG?<FGGGHFFBFG2GHGHFHFDGCCGHG//@EGH
@M02034:409:000000000-BFKT7:1:2113:13948:6138 1:N:0:25
AAAGTCGAGGTGCCTAAAGTGGCAACCCAGACTGAGAGTAAGGTTGGTGGTGTAGAGCTTCCTGTAGCCGCATGGCGTTCGTACTTAAATATGGAACTAACCATTCCAATTTTCGCTGTCTCTTATACACATCTCCGAGCCCACGAGACT
+
CCCCCFCCCCBCGGGGFFGGGGGHHHHGGHHGHHFGGHFGEGHGFGGGGG1FGGHHHHHHHHHHHHHHHGGEGGHHGGGGGGHHHHHGHHHHHHFGHHHHHHHHHHGHHGHHHHGGGGGGHGHHHHFHHHHHHHGGFGGGG/CGF@DGGH
@M02034:409:000000000-BFKT7:1:2113:7143:6142 1:N:0:25
CAAGTCGAGGTGCCTAAAGTGGCAACCCAGACTGATCCTACGGTTGGTGGTGTAGAGCTTCCTGTAGCCGCATGGCGTTCGTACTTAAATATGGAACTAACCATTCCAATTTTCGCTGTCTCTTATACACATCTCCGAGCCCACGAGACT
+
3>AAAFBCCBBAGGGGGGGGGGGHHHHGGHHGHHFGHHHHCFFHFGGGGCAFFBGFHGHHHFHHHHHGGEGEGEHFFEGGEFGHHHHHHHHHHHGGGHHFHFHHHFHHHFFHHHGGGGFFHHHGGHHGGGHHFGFFC@@/BFGGGGGGGG
@M02034:409:000000000-BFKT7:1:2113:18536:6143 1:N:0:25
AAAGTCGAGGTGCCTAAAGTGGCAACCCAGACCAGAAGAAGGTTGGTGGTGTAGAGCTTCCTGTAGCCGCATGGCGTTCGTACTTAAATATGGAACTAACCATTCCAATTTTCGCTGTCTCTTATACACATCTCCGAGCCCACGAGACTA
+
BABBBFBBDBBBGGGGGGGGGGGGHHHGGHHGHGHH3G3BGFGFHC2BEEABGGGGFHHGHHHHHHHHGCCGEHGEEGGEGHHHHFHDHHHGHHFFGHBFFEFGHHH4FHHHHGEAEEHFFHHFGHHGFDHHHHHGGGGGEHGG/CFAF?
@M02034:409:000000000-BFKT7:1:2113:23205:6154 1:N:0:25
AAAGTCGAGGTGCCTAAAGTGGCAACCCAGACTAGGGGGTGGGTTGGTGGTGTAGAGCTTCCTGTAGCCGCATGGCGTTCGTACTTAAATATGGAACTAACCATTCCAATTTTCGCTGTCTCTTATACACATCTCCGAGCCCACGAGACT
+
BBBBBFBBBBBBGGGGFGGGGGGHHHHGGGHGHHHHEGGECFGGGGGGGGEFGEGHFHHHHHHHHHHHHGCEEGHHGGGGEFFHHHGGHHFHHHHHHHGFHHHHHHFHHGHHHHGDGGGHHHHHBHHHFHHGHHGGE@GGG.FFFCGGGH
@M02034:409:000000000-BFKT7:1:2113:18870:6157 1:N:0:25
AAAGTCGAGGTGCCTAAAGTGGCAACCCAGACTACT
+
AAAAAFA@DDAACGGFB1GAAGCF1FAEAFHGHF0D
@M02034:409:000000000-BFKT7:1:2113:22427:6163 1:N:0:25
AAAGTCGAGGTGCCTAAAGTGGCAACCCAGACTCAGCCGCCTGTTGGTGGTGTAGAGCTTCCTGTAGCCGCATGGCGTTCGTACTTAAATATGGAACTAACCATTCCAATTTTCGCTGTCTCTTATACACATCTCCGAGTCCACGAGACT
+
A@ABAFBBBBA@GGGFGCFGFFAGCG4EFGHGHHHHGHGFGGHHHHHEFF1FGGFFHHGHHCGGGFHGHGFCGGHHFEFFFFHHHHGEBGFFGE3EFGFFFGDCHHGFFHHHHFGGGCEFHHFFFGFFBGFHFHGFD?D/@FGHFG?DFH
@M02034:409:000000000-BFKT7:1:2113:7871:6166 1:N:0:25
AAAGTCGAGGTGCCTAAAGTGGCAACCCAGACTAAGACTAAGGTTGGTGGTGTAGAGCTTCCTGTAGCCGCATGGCGTTCGTACTTAAATATGGAACTAACCATTCCAATTTTCGCTGTCTCTTATACACATCTCCGAGCCCACGAGACT
+
BBCCCFCCCCCCGGGFGGGGGGGHHHHGGHHGHD33FHFG3BGFGHGGGGEFGBGFHHHHHHHHHHHFHGGEGGHHGGGGGGHHHHFHHHHHHGGHGHGHHHGHHHGGGGHHHHGGGGGGHHHHGHEHHFGHHHFHG@DGGGHGG?@EGG
@M02034:409:000000000-BFKT7:1:2113:16831:6167 1:N:0:25
AAAGTCGAGGTGCCTAAAGTGGCAACCCAGACTCATCCG
+
CCCCBFBBCCCCGGGGGGGGGGGHHHHGGHHGHBCF53E
@M02034:409:000000000-BFKT7:1:2113:19309:6170 1:N:0:25
AAAGTCGAGGTGCCTAAAGTGGCAACCCAGACTACTCCTCAGGTTGGTGGTGTAGAGCTTCCTGTAGCCGCATGGCGTTCGTACTTAAATATGGAACTAACCATTCCAATTTT
+
AAABBFB@D?2AFFGFEDA6BBAFFAFEFHAFHGBGG33FGHBDGHCFECF1F3GFFBBFFFFBFDG5BEE>EEGGFE/CEF2AFGHBFGHHH33BCGB33BGGDF444FG?G
@M02034:409:000000000-BFKT7:1:2113:14817:6171 1:N:0:25
AAAGTCGAGGTGCCTAAAGTGGCAACCCAGACTGAGCGTCCTGTTGGTGGTGTAGAGCTTCCTGTAGCCGCATGGCGTTCGTACTTAAATATGGAACTAACCATTCCAATTTTCGCTGTCTCTTATACACATCTCCGAGCCCACGAGACT
+
BCCCCFCCCCBBGGGGFFGGGGGHHHHGGHHGHHHGHGFGGEHHHHFEFGEFHFHFHHHHHHHHGHHHHGGEGGHHGGGFGFHHHHHFGGHHHHFGCGFGHHHHHHFHHHHHHFGCGGGGHFHHHHFHFHHHHHHGGBCDDGGGFDGGGH
@M02034:409:000000000-BFKT7:1:2113:16848:6172 1:N:0:25
AAAGTCGAGGTGCCTAAAGTGGCAACCCAGACTCATCCGCCGGTTGGTGGTGTAGAGCTTCCTGTAGCCGCATGGCGTTCGTACTTAAATATGGAACTAACCATTCCAATTTTCGCTGTCTCTTATACACATCTCCGAGCCCACGAGACT
+
CCCCCFCCCCBBGGGGGGGGGGGHHHHGGGCFHHHGD3EFGC0EGGEEFGGGGDG5AGFHGGHHHFFFEGGFEGFFEEEGGE2GGHG3FGHDF333CGHF3F3GDEGDBGHHGGCDECCFHHHFFFHFGFHFHGFFECGGCGHGCG?EDH
@M02034:409:000000000-BFKT7:1:2113:7288:6174 1:N:0:25
AAAGTCGAGGTGCCTAAAGTGGCAACCCAGACTAAGATGAAGGTTGGTGGTGTAGAGCTTCCTGTAGCCGCATGGCGTTCGTACTTAAATATGGAACTAACCATTCCAATTTTCGCTGTCTCTTATACACATCTCCGAGCCCACGAGACT
+
AABCAFBBBCBAGGGGGGGFGGGHHHFGGHHGHHHH3AFGFGHFGHGGEGGFFDGGGGHHGHHHHFHFGGGEGGFCEGGGGGFHHHHGEHHHHGFFFHHHGHEGGHHFHHHHHFEGGGEGHHHHGHHGGHHGFFHFGCF?CFFAC/@DFH
@M02034:409:000000000-BFKT7:1:2113:12288:6174 1:N:0:25
AAAGTCGAGGTGCCTAAAGTGGACCCAGACTGCCCTACTGTTGGTGGTGTAGAGCTTCCTGTAGCCGCATGGCGTTCGTACTTAAATATGGAACTAACCATTCCAATTTTCGCTGTCTCTTATACACATCTCCGAGCCCACGAGACTAAG
+
BBBCCFCCCCABGGGGGGGGGGHHHGHGHGHHHHHHHGHHEGHHEGGEGHFFBGHHGHHHHHHHHHGGFGGHHGEEFGGHHHHHHBGFHHHFFHHHFFHFHHHGHFGHHHHGGGGGHHHHHHGHGFHHHGHGHGGGGGGHFGGCGGHHBG
@M02034:409:000000000-BFKT7:1:2113:11480:6183 1:N:0:25
AAAGTCGAGGTGCCTAAAGTGGCAACCCAGACTGTGAGTGTTGTTGGTGGTGTAGAGCTTCCTGTAGCCGCATGGCGTTCGTACTTAAATATGGAACTAACCATTCCAATTTTCGCTGTCTCTTATACACATCTCCGAGCCCACGAGACT
+
BBBBAFBBBBAAGGGGFGGGGGDHHHGGGGHGHHHHFFFGBFGGHGCEEGAFG3FBGHHHHGHFHHHHHGGEEEHGEEEFFGHHHHHGHHHHHHGGGGGHHHHHHHHDFGHHHEEGGGEFHHHHBHFHHHFHHGGFD//BGGFFG?FGDH
@M02034:409:000000000-BFKT7:1:2113:19312:6188 1:N:0:25
AAAGTCGAGGTGCCTAAAGTGGCAACCCAGACTACTCCTCAGGTTGGTGGTGTAGAGCTTCCTGTAGCCGCATGGCGTTCGTACTTAAATATGGAACTAACCATTCCAATTTTCGCTGTCTCTTATACACATCTCCGAGCCCACGAGACT
+
DCCDDFCCBBCCGGGGGGGGGGGHHHHGFHHGHHHHHHHHHHHHHHGGGGGCHHHFHHGHHHHHHHHHHGGGGGHHGGGGGGCGHHHBEGHHHGFGHFHHHHGHHHHHHHGHHHGGGGGHHHHHEGGGGHEHHHGHGCGGGGHG?D?EGH
@M02034:409:000000000-BFKT7:1:2113:15387:6196 1:N:0:25
AAAGTCGAGGTGCCTAAAGTGGCAACCCAGACTAAGATTAATGTTGGTGGTGTAGAGCTTCCTGTAGCCGCATGGCGTTCGTACTTAAATATGGAACTAACCATTCCAATTTTCGCTGTCTCTTATACACATCTCCGAGCCCACGAGACT
+
CCCCCFCCCCCCGGGGGGGGGGGGHHHGGHHGHGGHFHHHGGGGHFHFGGGFGFHHHFHHHHHGFGHHHGGFGGHHGGGGGFHHHHHGHHGHHHHGHHGFGHHHHHGHHHGHHFGGGGGGHHHHFHHHFGFHHHHBF@GCFFEGGCGGGH
@M02034:409:000000000-BFKT7:1:2113:20110:6209 1:N:0:25
AAAGTCGAGGTGCCTAAAGTGGCAACCCAGACTTGGTTGTGTGTTGGTGGTGTAGAGCTTCCTGTAGCCGCATGGCGTTCGTACTTAAATATGGAACTAACCATTCCAATTTTCGCTGTCTCTTATACACATCTCCGAGCCCACGAGACT
+
CCCCCFCCCCABGGGGGGGGGGGHHHHGGHDGH53BAAB2A2BGHHHGFGEGHHHFHHHHHHHHHGHHHGGEGGHFGGGGGGHHHHHHGHHHHHFGFHGHHHFGGFHGEGHHHGGGGGGFFHHHHHFHFGGFHHHGG@GCFGGFGGFGGH
@M02034:409:000000000-BFKT7:1:2113:12175:6216 1:N:0:25
AAAGTCGAGGTGCCTAAAGTGGCAACCCAGACT
+
AAAAAFBBBBCCGGGGGGGGGGGHHHHGGHHGH
@M02034:409:000000000-BFKT7:1:2113:17678:6221 1:N:0:25
AAAGTCGAGGTGCCTAAAGTGGCAACCCAGACTAATAAGATGGTTGGTGGTGTAGAGCTTCCTGTAGCCGCATGGCGTTCGTACTTAAATATGGAACTAACCATTCCAATTTTCGCTGTCTCTTATACACATCTCCGAGCCCACGAGAC
+
BBBBAFBBBBBAGGGGFGGGGGGHHHHGGHFGH33DABE5FFCFGEGGGGEFHHHGHHHHHHHHFFHHHGGFGGHHGGGGGGHHHHHEBFFHHHGHHHHHHHHHHHHHHHHHHHGGGGGHHHHHBHGHGHGHHHBGG>@?BFHGF@GGG
@M02034:409:000000000-BFKT7:1:2113:23229:6227 1:N:0:25
AAAGTCGAGGTGCCTAAAGTGGCAACCCAGACTTATAAGGATGTTGGTGGTGTAGAGCTTCCTGTAGCCGCATGGCGTTCGTACTTAAATATGGAACTAACCATTCCAATTTTCGCTGTCTCTTATACACATCTCCGAGCCCACGAGACT
+
ABABAFBABBAAGGGGGFGFGGFHHHHGGHGGHGF555DFAFFHFHE2AEGGGFGEHGFGAGFGFGGBGFG0EFHGEEEFFFBFGHHHHHFHGG33FGHF3BBFB?E44BFHFBE/EEEGGBBGDBBBD?2?BFF2D/@F/FHGCGCDDG
@M02034:409:000000000-BFKT7:1:2113:14172:6230 1:N:0:25
AAAGTCGAGGTGCCTAAAGTGGCAACCCAGACTACTATGACGGTTGGTGGTGTAGAGCTTCCTGTAGCCGCATGGCGTTCGTACTTAAATATGGAACTAACCATTCCAATTTTCGCTGTCTCTTATACACATCTCCGAGCCCACGAGACT
+
BCCCBFBBCCBBGGGGGGGFGGGHHHHGGHHGHHHHHHHHHGGGGGGGFG1BGFHHHHHHHGHHHHHHHGGGGGHHGGGGGGHHHHHHHHHHHHHHHHHGHHHHHHHGHHHHHHGGGGGHHHHHHHGHGHGHHHGHGGGGGGGGGGGGGH
@M02034:409:000000000-BFKT7:1:2113:16386:6233 1:N:0:25
AAAGTCGAGGTGCCTAAAGTGGCAACCCAGACTGGGTTTGAGGTTGGTGGTGTAGAGCTTCCTGTAGCCGCATGGCGTTCGTACTTAAATATGGAACTAACCATTCCAATTTTCGCTGTCTCTTATACACATCTCCGAGCCCACGAGACT
+
BBBAAFBBBBAAFGGGGGGBBFFF4GHEEHHGHHHGGFGG5AGFGBEGGGEFADHFHHHHFHHHHHGHGGGGGGHHGGGGEEBGGHH3GE@GHHEFHHGFHHHHHFHHHHHHHHGGGGE3GFGHGHHFGHEHHDFDD</CDGHGGCCAEH
@M02034:409:000000000-BFKT7:1:2113:13606:6241 1:N:0:25
AAAGTCGAGGTGCCTAAAGTGGCAACCCAGACTAAGTATCAGGTTGGTGGTGTAGAGCTTCCTGTAGCCGCATGGCGTTCGTACTTAAATATGGAACTAACCATTCCAATTTTCGCTGTCTCTTATACACATCTCCGAGCCCACGAGACT
+
BBBBBFBBBBBBGGGGABGGGGGHHHHGGHGGHHHHFGHHHHFHHHGGGGEFGHHHHHHHHHHHHHGHHGGGGGHGGGGGGGHHHHHHHHHHHHGHHHGGFHHHGHGHHHHHHHGGGGGGHGHHHHFGFHFHHFGFGF?DGGHGGGGGGH
@M02034:409:000000000-BFKT7:1:2113:20707:6241 1:N:0:25
AAAGTCGAGGTGCCTAAAGTGGCAACCCAGACTCCTAGTGAGGTTGGTGGTGTAGAGCTTCCTGTAGCCGCATGGCGTTCGTACTTAAATATGGAACTAACCATTCCAATTTTCGCTGTCTCTTATACACATCTCCGAGCCCACGAGACT
+
CCCCCFCCCCCCGGGGGGGGGGGHHHHGGHHGHFHGFGHHHHHHGHGEFGEFHHHHHHHHHHHHHHHHGGGEGGHHGGGGGGFHHHHHFHGHHHFHGHHHGHHHHHHHFGHHHHGGGGGGGFHHHHHHHHGHHHHEF@CFGGHGGCGGGH
@M02034:409:000000000-BFKT7:1:2113:5947:6245 1:N:0:25
AAAGTCGAGGTGCCTAAAGTGGCAACCCAGACTGGGTATTAGGTTGGT
+
?A1>A3AA1>>>AF1FEGG311F0BFHGCECFFBCE0EBGFBFGDF/A
@M02034:409:000000000-BFKT7:1:2113:20727:6245 1:N:0:25
AAAGTCGAGGTGCCTAAAGTGGCAACCCAGACTCCTAGTGAGGTTGGTGGTGTAGAGCTTCCTGTAGCCGCATGGCGTTCGTACTTAAATATGGAACTAACCATTCCAATTTTCGCTGTCTCTTATCCACATCTCCGAGCCCACGAGACT
+
ABBA3FAABBAAFGFFFGGBGFFCCH4EGC2FHCFAGF5DGG2EGEEB211BF3AFFDFFG3GFGF5DEE?>EFFB@AEAFECGFFEBBE@GG33FGHGBBB?F3E?F4BDGHGC?EAFHGGF44G1FDFFHGFGBC@/BCF?/>@@//G
@M02034:409:000000000-BFKT7:1:2113:17250:6245 1:N:0:25
AAAGTCGAGGTGCCTAAAGTGGCAACCCAGACTGCTTCTTCGGTTGGTGGTGTAGAGCTTCCTGTAGCCGCATGGCGTTCGTACTTAAATATGGAACTAACCATTCCAATTTTCGCTGTCTCTTATACACATCTCCGAGCCCACGAGACT
+
CCCCBFBBCCBBGGGGGGGFGGGHHHHGGHHGHHHHHHHHHHGGGGGGGGEFHFHHHHHHHGHHHHHHHGGFGGHHGGGGGFHHHHHGHHHHHGFGFHHFHHHHHHHHHHHHHHGGGGGHHHHHFGDDFGGHHHHHGGGGGGHGGGGGGH
@M02034:409:000000000-BFKT7:1:2113:25261:6256 1:N:0:25
AAAGTCGAGGTGCCTAAAGTGGCAACCCAGACTAAGAAGCAGGTTGGTGGTGTAGAGCTTCCTGTAGCCGCATGGCGTTCGTACTTAAATATGGAACTAACCATTCCAATTTTCGCTGTCTCTTATACACATCTCCGAGCCCACGAGACT
+
AAAAAFAA?DAAFGGGG1BBFAFGHFFGAGECBGHHGHFHHHHHAG?AFEEFG1F2DGFGHCGHHHHFHGGGGGHGGEGGGGHHHHHEFDDFGGHBGGBCGHBF>GHHHHGHHHEAEG/FFEGHHGDGFBGHBGGFE?CGGFHGC/AFGF
@M02034:409:000000000-BFKT7:1:2113:24235:6267 1:N:0:25
AAAGTCGAGGTGCCTAAAGTGGCAACCCAGACTACGAATCAGGTTGGTGGTGTAGAGCTTCCTGTAGCCGCATGGCGTTCGTACTTAAATATGGAACTAACCATTCCAATTTTCGCTGTCTCTTATACACATCTC
+
AAA1AFAADDAAGGGD1AGBGGG0AFEGGHHGBHBEE0GCHHHFDH?EEEAF/E12G1GHHFBGBGHBGEG?EGFHGGCGGEHEHGHHHBGBGGFGFGGFHFBGHHHF2FFHHGEFGFGBGFHHFHHHFGFFFHH
@M02034:409:000000000-BFKT7:1:2113:10912:6273 1:N:0:25
AAAGTCGAGGTGCCTAAAGTGGCAACCCAGACTAAGGAGGGGGTTGGTGGTGTAGAGCTTCCTGTAGCCGCATGGCGTTCGTACTTAAATATGGAACTAACCATTCCAATTTTCGCTGTCTCTTATACACATCTCCGAGCCCACGAGAC
+
CCCCCFCCCDBBGGGGGGFGGGGHHHHGGHGGHHH333A22AEEGGGGGGFFHHGEGHHHHHHHHHHHHGGGGGHHGGGGGGHHHHHHHHHHHHGHGHHHHHHHHHGHHHHHHHGGGGDGHFHHHHGHGHFHHHHHDCCGGGHGGGGGG
@M02034:409:000000000-BFKT7:1:2113:25790:6279 1:N:0:25
AAAGTCGAGGTGCCTAAAGTGGCAACCCAGACTGTTG
+
AAAAAD1>A1>1BGFF11FFAFFGHHHGAEGGH1F2F
@M02034:409:000000000-BFKT7:1:2113:18679:6285 1:N:0:25
AAAGTCGAGGTGCCTAAAGTGGCAACCCAGACTCAGCAGTCGGTTGGTGGTGTAGAGCTTCCTGTAGCCGCATGGCGTTCGTACTTAAATATGGAACTAACCATTCCAATTTTCGCTGTCTCTTATACACATCTCCGAGCCCACGAGACT
+
CCCCCFCCCCCCGGGGGGGGGGGHHHHGGHHGHHHHHHGGHGGGGGGGGGEFFEGFHHHHHHHHHHHGHGGFGGHFGGGGGGHHHHHFHHHHHHHHHHHHHHHGHHHHHHHHHHGGGGGHHHHHGHFHHHHHHHHFGCCFGGHGG?CDEH
@M02034:409:000000000-BFKT7:1:2113:19310:6287 1:N:0:25
AAAGTCGAGGTGCCTAAAGTGGCAACCCAGACTGAGAATCGGGTTGGTGGTGTTGAGCTTCCTGTAGCCGCATGGCGTTCGTACTTAAATATGGAACTAACCATTCCAATTTTCGCTGTCTCTTATACACATCTCCGAGCCCACGAGACT
+
ABBBBFABBBAAGGGGGGGGGFGHHDHEGHCGHHFGFBFFHGGHAEE1B?EFG1A5A3FGGFHH5B5BBEE0EEG1EEFFEE2GFFG3FFGBGG3DGEFHF0?BDFF4?FEGF4<?FE/2?BBDBDGBFBF2?FF2?/CD/FF/@D@D?G
@M02034:409:000000000-BFKT7:1:2113:25366:6290 1:N:0:25
AAAGTCGAGGTGCCTAAAGTGGCAACCCAGACTTGGTTGTTTGTTGGTGGTGTAGAGCTTCCTGTAGCCGCATGGCGTTCGTACTTAAATATGGAACTAACCATTCCAATTTTCGCTGTCTCTTATACACATCTCCGAGCCCACGAGACT
+
BBBBBFA?DBABGGGGFGGGGGGHFGHGGHGEBGHHHCEEFFEGGHHFGGEFG3F5GD3FFGHHHFGAFA@0EGE?EFEFGE2FFFHHDFGHGH33CBFFFCBBFDGB?FFHHDECGGEDHHGDB33B3B22FGGBB/@?/CF/@?CD?G
@M02034:409:000000000-BFKT7:1:2113:22181:6292 1:N:0:25
AAAGTCGAGGTGCCTAAAGTGGCAACCCAGACTCTTGTTCCTGTTGGTGGTGTAGAGCTTCCTGTAGCCGCATGGCGTTCGT
+
AAABBFAAB?AAGGGFBGGGGGGHHHHGGGHGHCFDH5GGEFGH532AA2EE13D5D53B5BF5B555B1A0BEA1>?E11>
@M02034:409:000000000-BFKT7:1:2113:25025:6315 1:N:0:25
AAAGTCGAGGTGCCTAAAGTGGCAACCCAGACTGAGTGGAGTGTTGGTGGTGTAGAGCTTCCTGTAGCCGCATGGCGTTCGTACTTAAATATGGAACTAACCATTCCAATTTTCGCTGTCTCTTATACACATCTCCGAGCCCACGAGACT
+
BBBBBF?ABBAAGGGFGGGGGGGHHHHGGHHGHHHHHHGHGHHDGHGGGGGFGGHHHHHHHHHHHGHGHGGGGGGAEEEFGGGHHHGEHHHHHHHHGFGHHGFG3GHHHHHGFGGGGCEHHGHHFHFHFFHFGHHHGC@/CEEGFGGGGH
@M02034:409:000000000-BFKT7:1:2113:15599:6315 1:N:0:25
AAAGTCGAGGTGCCTAAAGTGGCAACCCAGACTGAGTATATGGTTGGTGGTGTAGAGCTTCCTGTAGCCGCATGGCGTTCGTACTTAAATATGGAACTAACCATTCCAATTTTCGCTGTCTCTTATACACATCTCCGAGCCCACGAGACT
+
CCCCCFCCCCCBGGGGFFGGGGGHHHGGGHHGHC3BA5DA5FHHHGGGGGEFGGGHHHHHHHHHHHHHHGGCFGHHGGGGGGHHHHHGDGGHHHHHHHGGFHHHHGHGHHHHHHGEGGGHHHHHHHHHHHHHHHHHD/DCGGHGGGGGGH
@M02034:409:000000000-BFKT7:1:2113:26118:6317 1:N:0:25
AAAGTCGAGGTGCCTAAAGTGGCAACCCAGACTACGCAGCCTGTTGGTGGTGTAGAGCTTCCTGTAGCCGCATGGCGTTCGTACTTAAATATGGAACTAACCATTCCAATTTTCGCTGTCTCTTATACACATCTCCGAGCCCACGAGACT
+
BBBBBFBBBBABGGGGGGGFGFEHFHHGGHGFBFGGGGCFHGHHGFGGGDEFGEGGGHFHHHHHHFGAGGGGGEFHGGGGDGHHHHHFHHHFHHHHHHGGFHFFFGGDGHHHHHGGGGGGGGGHGHEDFGHFHHFHGGGGGGHGGCFGGF
@M02034:409:000000000-BFKT7:1:2113:13674:6323 1:N:0:25
AAAGTCGAGGTGCCTAAAGTGGCAACCCAGACTTGTTTTTCTGTTGGTGGTGTAGAGCTTCCTGTAGCCGCATGGCGTTCGTACTTAAATATGGAACTAACCATTCCAATTTTCGCTGTCTCTTATACACATCTCCGAGCCCACGAGACT
+
CCCCBFBCCCBCGGGGGGGGGGGHHHHGGHHGGHHHBFGGFFGHHHHEEGGFG3FDGFGHDHHHHFGFGEG0EEFAEGGGGGFHHHFE3FGHFH3EGGFGCE?BGFFBFFGHHFGEGGGHHHHHHHFGGF2GHGHFF@@GGGHEG?CAGH
@M02034:409:000000000-BFKT7:1:2113:9480:6324 1:N:0:25
AAAGTCGAGGTGCCTAAAGTGGCAACCCAGACTGGGTGTTGTGTTGGTGGTGTAGAGCTTCCTGTAGCCGCATGGCGTTCGTACTTAAATATGGAACTAACCATTCCACTTTTCGCTGTCTCTTATACACATCTCCG
+
A1AAAFA1@AAACFG1FDF31BF01BFEGH0AFGH0AAA/GH/0AAEEAC/BGGH2F1FGEFFGHGEEEE@/BEHHGGCFEEFHHHFF1FEGHEFGFGFEBFGG12B21BBEG2EEEEG122GHBF2B><1BFGF1A
@M02034:409:000000000-BFKT7:1:2113:9498:6326 1:N:0:25
AAAGTCGAGGTGCCTAAAGTGGCAACCCAGACTGGGTGTTGTGTTGGTGGTGTAGAGCTTCCTGTAGCCGCATGGCGTTCGTACTTAAATATGGAACTAACCATTCCAATTTTCGCTGTCTCTTATACACATCTCCGAGCCCACGAGACT
+
CBCCCFCCCCCCGGGGGGGFGGGHHHHGGHHGHHHHFEEFHHGHHHGGGGEFGFFFHHHHHHHHHHHHGGGGGGHHGGGGGFFHHHHHHHHHHGFGHHHHHHGHGFFFDGHHHHGCGFGHHHHHHHHHHHGHHHHHGGGGGGHGGGGGGH
@M02034:409:000000000-BFKT7:1:2113:21686:6326 1:N:0:25
AAAGTCGAGGTGCCTAAAGTGGCAACCCAGACTAAGAAGACTGTTGGTGGTGTAGAGCTTCCTGTAGCCGCATGGCGTTCGTACTTAAATATGGAACTAACCATTCCAATTTTCGCTGTCTCTTATACACATCTCCGAGCCCACGAGACT
+
AAABBFBB?DAAEGGGGGGGGGGGHHHGGHCAFGFF3AGCFFGGFHHGGGAFAAD5FHHGGBGGDFDFFEG0EFHGGFCFGEFHFHHFHHH4GF33FGH3FFFFHHHFFGHGHDEDGCEG4GG?BGBB21BCGHHFE/<D/CA/BC??/G
@M02034:409:000000000-BFKT7:1:2113:15630:6330 1:N:0:25
AAAGTCGAGGTGCCTAAAGTGGCAACCCAGACTCCGCCTCCGGTTGGTGGTGTAGAGCTTCCTGTAGCCGCATGGCGTTCGTACTTAAATATGGAACTAACCATTCCAATTTTCGCTGTCTCTTATACACATCTCCGAGCCCACGAGACT
+
AB?AAFBBDDAAGGGGGGGEGFGGHEAEFHFDHGHEEEGGHGGGGGGFGEAFG3DDGFFGHEGFGHHHHGFEEFHCEEFFFECHHHFFGEFHHFFFGHGHBFHHHHFDGGHHHFEEGDEFHHGHFHFHEHFBFGH2C<DGCGHGFCGGGH
@M02034:409:000000000-BFKT7:1:2113:19526:6343 1:N:0:25
AAAGTCGAGGTGCCTAAAGTGGCAACCCAGACTCCTATTGTTGTTGGTGGTGTAGAGCTTCCTGTAGCCGCATGGCGTTCGTACTTAAATATGGAACTAACCATTCCAATTTTCGCTGTCTCTTATACACATCTCCGAGCCCACGAGACT
+
BBBBBFBBBBABGGGGGGGGGGGHHHHGCHGGHHHHDDGHHHHGHEEGEGGF1BFDFEFHFGHHHGEFFEG>EEAAEEGGGGHGHHGBGGGFGHE3FGHHGFEGHFGDFGGHGDEGGDEBFEEHFHHHHGEGHHGFGGFG/FGG?/AEGG
@M02034:409:000000000-BFKT7:1:2113:8030:6344 1:N:0:25
AAAGTCGAGGTGCCTAAAGTGGCAACCCAGACTGTTGA
+
CCCCCFCCCCCCGGGGGGGGGGGHHHHGGHHGHCFFF5
@M02034:409:000000000-BFKT7:1:2113:19866:6353 1:N:0:25
AAAGTCGAGGTGCCTAAAGTGGCAACCCAGACTGTTTATCTGGTTGGTGGTGTAGAGCTTCCTGTAGCCGCATGGCGTTCGTACTTAAATATGGAACTAACCATTCCAATTTTCGCTGTCTCTTATACACATCTCCGAGCCCACGAGACT
+
BBBBAFBBBDAAGGGGGGGGGGGHHHHGGGHGHHFGHGFGHHGHHGGGFEEFHDFHHGHHHEHFGHHGHGGEFGHHGGGEFEGHHHGGHGFHHFFBFHHGHHHHHHHHFFHHHEFGGGGHHGHHFHHFHHHHGHEFG?FGCFHFGFGGGH
@M02034:409:000000000-BFKT7:1:2113:10537:6356 1:N:0:25
AAAGTCGAGGTGCCTAAAGTGGCAACCCAGACTGGGACTGGGGTTGGTGGTGTAGAGCTTCCTGTAGCCGCATGGCGTTCGTACTTAAATATGGAACTAACCATTCCAATTTTCGCTGTCTCTTATACACATCTCCGAGCCCACGAGACT
+
AAAAABABDDAAGFGCEGGFGBFFCD4AFCGFCHHGFFGGHCAEE?EAFEABF3EAG53FGBGFGGGGFEECEEGGEEEEEECGHHEBHHE4FHFGFHHHFGHHHHFGFHFGG4EEEF<FBGGGHHHFFHFHHHHDC@DGCGHGGGGGDH
@M02034:409:000000000-BFKT7:1:2113:16126:6369 1:N:0:25
AAAGTCGAGGTGCCTAAAGTGGCAACCCAGACTCAGCGGATTGTTGGTGGTGTAGAGCTTCCTGTAGCCGCATGGCGTTCGTACTTAAATATGGAACTAACCATTCCAATTTTCGCTGTCTCTTATACACATCTCCGAGCCCACGAGACT
+
BBBCCFCCCCBABGGGGGGGGGGHHHHGGGFGHFHHG2EEAEGGHHHGGGEFGDHFGHHFFHHGFGGGHGGGGGHHGGGGGGHHHHFDGHGHHHF3GHHFGHHGHHFG?GGHHHFFFGGGHHHGHHHHGFDHFHHFG@/<DGEGC@<EGF
@M02034:409:000000000-BFKT7:1:2113:21836:6371 1:N:0:25
AAAGTCGAGGTGCCTAAAGTGGCAACCCAGACTAGGTGGGGGGTTGGTGGTGTAGAGCTTCCTGTAGCCGCATGGCGTTCGTACTTAAATATGGAACTAACCATTCCAATTTTCGCTGTCTCTTATACACATCTCC
+
AAA?1BAADA1AFFGGCFFBAE0AFEFCFHCFHCEFABFEEE@</<C?FC/??DFHHBGHEFDD?FGFFA/ACCHFCCCC<.<CGHFEDFBH0GBCCGECG.<CFFBGHHHHHBC.:C;CFFB09F9BB00F;09:
@M02034:409:000000000-BFKT7:1:2113:7063:6374 1:N:0:25
AAAGTCGAGGTGCCTAAAGTGGCAACCCAGACTTTGAATACTGTTGGTGGTGTAGAGCTTCCTGTAGCCGCATGGCGTTCGTACTTAAATATGGAACTAACCATTCCAATTTTCGCTGTCTCTTATACACATCTCCGAGCCCACGAGACT
+
AAAABFBBAD>AFGGGFCGFGGGFFGCAFCFFHHHFDA553FAGHHGBFFAAG3DAGB3FGFHHHHFFGGEEEGHHG?EFFE2FEHFFGHFBGE3FHHGHFHHH3??DFHHHHFGGGC/F4EFDDGEFBFFHHF3GDCFCDGG/CBCEDH
@M02034:409:000000000-BFKT7:1:2113:23394:6397 1:N:0:25
AAAGTCGAGGTGCCTAAAGTGGCAACCCAGACTCCGGTTCGTGTTGGTGGTGTAGAGCTTCCTGTAGCCGCATGGCGTTCGTACTTAAATATGGAACTAACCATTCCAATTTTCGCTGTCTCTTATACACATCTCCGAGCCCACGAGACT
+
BBBAAFBBBBABGGGGGGGEGGDHFHHDGGHGHHHEGEEGGGGHHHHGGGBBBBFBGHHHHGGGBGHFBEE0EEH1EEFFFEGHHHHFHHFHHFFGEHHGGHFGHHHFHHHHHGGGGGGGHHGFFHHGFHHHEGG<C<CGCFHGD@CFCD
@M02034:409:000000000-BFKT7:1:2113:12047:6400 1:N:0:25
AAAGTCGAGGTGCCTAAAGTGGCAACCCAGACTGAGAAGCAGGTTGGTGGTGTAGAGCTTCCTGTAGCCGCATGGCGTTCGTACTTAAATATGGAACTAACCATTCCAATTTTCGCTGTCTCTTATACACATCTCCGAGCCCACGAGACT
+
BBBBBFBBBBABGGGGGGGGGGGHHHHGGGGGHHHGHHHHHHHHHHGGGGDFGGGFHHHHHGHHHHHHHGG@FFHHGGGGGEGHHHHHGHHHHHGHGHHFHFFGHHHHHHHHHHGEGGGHHHHHHHHHHHFHHHHBE/CGCFFGGGGGGH
@M02034:409:000000000-BFKT7:1:2113:14735:6401 1:N:0:25
AAAGTCGAGGTGCCTAAAGTGGCAACCCAGACTAAGAGGCTGGTTGGTGGTGTAGAGCTTCCTGTAGCCGCATGGCGTTCGTACTTAAATATGGAACTAACCATTCCAATTTTCGCTGTCTCTTATACACATCTCCGAGCCCACGAGACT
+
CCCCCFBBCCCCGGGGGGGGGGGGHHHGGHHGFBGAGFF2A2EGFGGACAECA3D5E5BFAFFEGDGFEEE0EEA1>?EGEE2G1GHFDGHGFG33FGGG303BE4F4?G3HG4<EFE/F4FGF33BBGGF2GHH2E/CC<FFFGCGGGH
@M02034:409:000000000-BFKT7:1:2113:10780:6406 1:N:0:25
AAAGTCGAGGTGCCTAAAGTGGCAACCCAGACTCCGGCTCGTGTTGGTGGTGTTGA
+
AABBBFBBDBBBGGGGGGGGGFGHHHHGFHDGG3F222E?EEDHAHEA111A11B5
@M02034:409:000000000-BFKT7:1:2113:5586:6410 1:N:0:25
AAAGTCGAGGTGCCTAAAGTGGCAACCCAGACTTAGCAGCAGGTTGGTGGTGTAGAGCTTCCTGTAGCCGCATGGCGTTCGTACTTAAATATGGAACTAACCATTCCAATTTTCGCTGTCTCTATACACATCTCCGAGCCCACGAGACTA
+
AAABAFAABB2AGGGGGGGGGGGFHHHGGHHGHHHHHFHHFHHBFHCEFGEAF3E5F5FHBFFGBGGDFAA>EFHFE1E1EEGEFHF3FGEFFHGBBF3BG0FGFF4BBBGFGFEFFD<3BFHFGBB3BFG?FDDDGGC/?GG@CCDCBG
@M02034:409:000000000-BFKT7:1:2113:23591:6418 1:N:0:25
AAAGTCGAGGTGCCTAAAGTGGCAACCCAGACTCTTGGTGGGGTTGGTGTTGTTGTGCTTCCTGGGG
+
CCCCCFCCCCABGGGGGGFGGGGHHHHGGH2F3AFG3FG2B2AE0AAF11BA21B215AA5B@531>
@M02034:409:000000000-BFKT7:1:2113:12063:6421 1:N:0:25
AAAGTCGAGGTGCCTAAAGTGGCAACCCAGACTTATATTAATGTTGGTGGTGTAGAGCTTCCTGTAGCCGCATGGCGTTCGTACTTAAATATGGAACTAACCATTCCAATTTTCGCTGTCTCTTATACACATCTCCGAGCCCACGAGACT
+
BBCBAFBB@BAAGGGGGGGGGGGHHHHGGHHGHHGHHHHHHGGHHHHGGGFFFGHFHHHHHHHHHHHHHGGFEFHHGGGGGGHHHHHGHHHHHGBFHHHGHHGHHHHHHHHHHHGGGGGHHHHHHHGGFFHHHHGFGDGGGGHGGCGGGF
@M02034:409:000000000-BFKT7:1:2113:24026:6432 1:N:0:25
AAAGTCGAGGTGCCTAAAGTGGCAACCCAGACTCAGAATAGTGTTGGTGGTGTAGAGCTTCCTGTAGCCGCATGGCGTTCGTACTTAAATATGGAACTAACCATTCCAATTTTCGCTGTCTCTTATACACATCTCCGAGCCCACGAGACT
+
BCCCAFABBBAAFGGGGGFGGGGHHHHGGHHGHHHHGGHHGBFFHHHEFFAFFFGHHHHHHHHHFHHGHEEGGGHGEEGFEEGHHHHGHHHFHHHGFHGGGFFHHHGFHHHHFFEFGGGHHHHHEHFE4FGHHHHGDCCGGGHGG?CGFF
@M02034:409:000000000-BFKT7:1:2113:11822:6433 1:N:0:25
AAAGTCGAGGTGCCTAAAGTGGCAACCCAGA
+
BBBBBFBBBBABGGGDGGGGGGGHHHHGGHD
@M02034:409:000000000-BFKT7:1:2113:11842:6436 1:N:0:25
AAAGTCGAGGTGCCTAAAGTGGCAACCCAGACTAAGT
+
AA?ABFAA>A2>BGGGGGGG5DFCFEFE222AGD335
@M02034:409:000000000-BFKT7:1:2113:13734:6442 1:N:0:25
AAAGTCGAGGTGCCTAAAGTGGCAACCCAGACTGAGGGTCAGGTTGGTGGTGTAGAGCTTCCTGTAGCCGCATGGCGTTCGTACTTAAATATGGAACTAACCATTCCAATTTTCGCTGTCTCTTATACACATCTCCGAGCCCACGAGACT
+
CBBBBFCBCBBBGGGGGGGGGGGHHHHGGHHGHHHHFGGHFGHHHHGGGGEFHGHHHHHHHHHHHGHGHGGEFGHHGGGGGGHHHHHHDGFHHHGHHGHHHHHHGHGHHHHHHHGGGGGHHHGHHHHFHHBHFHHGF/@CFGHGGGFGGH
@M02034:409:000000000-BFKT7:1:2113:22171:6450 1:N:0:25
AAAGTCGAGGTGCCTAAAGTGGCAACCCAGACTCCGAGTGCGGTTGGTGGTGTAGAGCTTCCTGTAGCCGCATGGCGTTCGTACTTAAATATGGAACTAACCATTCCAATTTTCGCTGTCTCTTATACACATCTCCGAGCCCACGAGACT
+
BBBBBFBBBBAAGGGGGGGAFGGHHHHGGHHGHHHEAEAGFFGGGGGECEBFGBGFHHHHHFHHFFHHGEEEEFHGGEGGFFHHHHHGGHHHHF3GFHHGFHHHHHGFHHHHHHGFGGDGFHGHGHHHHFFHHHHFGFGGGFHGCGGGGG
@M02034:409:000000000-BFKT7:1:2113:7396:6456 1:N:0:25
AAAGTCGAGGTGCCTAAAGTGGCAACCCAGACTATGTATTTTGTTGGTGGTGTAGAGCTTCCTGTAGCCGCATGGCGTTCGTACTTAAATATGGAACTAACCATTCCAATTTTCGCTGTCTCTTATACACATCTCCGAGCCCACGAGACT
+
BBBBBFBBBBABGGGGFFGGGGGHHHHGAGGGHHHHHGHHHGHHHHHEGGGFHFHFHHHHHHHHHHHHHGGAEEHHGEGGGEGHHHHBFGFHHHBGGHHFHHHHGHGHHHHHHFEGGFGHHFHHHHHFHHHHHHHBE?CDGGCEDCCEGH
@M02034:409:000000000-BFKT7:1:2113:17802:6460 1:N:0:25
AAAGTCGAGGTGCCTAAAGTGGCAACCCAGACTGATAAGGCGGTTGGTGGTGTAGAGCTTCCTGTAGCCGCATGGCGTTCGTACTTAAATATGGAACTAACCATTCCAATTTTCGCTGTCTCTTATACACATCTCCGAGCCCACGAGACT
+
CBBBBFCCCCBCGGGGGGGGGGGHHHHGGHHGHHCGGBB3F2EEGGGGGGGGHGHHHHHHGHHHHFHGHGGFGGHHGGGGGFHHHHHFHHHHHHFHHHGHHHHHHFGGGHHHHHGGGDGFFFGHFGFHHHBFCGBFF<//FGGGGGGGGH
@M02034:409:000000000-BFKT7:1:2113:5656:6463 1:N:0:25
AAAGTCGAGGTGCCTAAAGTGGCAACCCAGACTCTTAAGCGGGTTGGTGGTGTAGAGCTTCCTGTAGCCGCATGGCGTTCGTACTTAAATATGGAACTAACCATTCCAATTTTCGCTGTCTCTTATACACATCTCCGAGCCCACGAGACT
+
BCBAAFBCCCBCGGGFGGGGGGGHHHHGGHHGHFHHHHHHGGGFFGGEEGGFF3FFHHHHGFHGFFHFGGGGFEHAEEEGGGGHEFHGFGHFFGDGFHHFFHFHHHGFGHHHHHGGGDGFHHHFHHHFFFHHHHFFGCCCC/GGGGGGEH
@M02034:409:000000000-BFKT7:1:2113:4916:6474 1:N:0:25
AAAGTCGAGGTGCCTAAAGTGGCAACCCAGACTTAGCGTATGGTTGGTGGTGTAGAGCTTCCTGTAGCCGCATGGCGTTCGTACTTAAATATGGAACTAACCATTCCAATTTTCGCTGTCTCTTATACACATCTCCGAGCCCACGAGACT
+
AB@BBFBBBBABFGGGGGGGGFFFFHH?FHHGFHGEBEAEEFFGHEEAAA1FG3BDGDGHHFHHHHHGBFEEEGHFGGGFFEFFGHHEHFBHHHFGFHHHFHFHHHHEHHHHHEEEGGFFBFGGFHHHHFHHHHGDE?DCCFHFGGGGGH
@M02034:409:000000000-BFKT7:1:2113:17068:6475 1:N:0:25
AAAGTCGAGGTGCCTAAAGTGGCAACCCAGACTCAGCTGTCGGTTGGTGGTGTAGAGCTTCCTGTAGCCGCATGGCGTTCGTACTTAAATATGGAACTAACCATTCCAATTTTCGCTGTCTCTTATACACATCTCCGAGCCCACGAGACT
+
BBCCBFCCCCABGGGGGGGGGGGHGDHGGHHGHHHHHHHHHGGGGGGGGGEFGGGFHGHHHHHHHHHHHGGEGGHHFEGGGGHHHHHHHHGHHHHHHHHHHHHHHHHGHHHHHHGGGEEGHHHHGHHHFHGHGHHHGCGGGGHGGGGGGH
@M02034:409:000000000-BFKT7:1:2113:13270:6485 1:N:0:25
AAAGTCGAGGTGCCTAAAGTGGCAACCCAGACTCATGGGCGGGTTGGTGGTGTAGAGCTTCCTGTAGCCGCATGGCGTTCGTACTTAAATATGGAACTAACCATTCCAATTTTCGCTGTCTCTTATACACATCTCCGAGCCCACGAGACT
+
BBABBFBBBBBBGGGGGFGFGFGHFEGGGCDGHHGFHCFFGGEEEEGGFF1BB3FFHGHHHBHGGHHHHGGEGGHGGGGGGEEHHHHFHHHHHHHHHHHHHHHHHHHHHGGHHFDGGGFHHHGGGGGGGGGGHHHBE-CDGFHGGCFGGH
@M02034:409:000000000-BFKT7:1:2113:15252:6493 1:N:0:25
AAAGTCGAGGTGCCTAAAGTGGCAACCCAGACTGTTACTACGGTTGGTGGTGTAGAGCTTCCTGTAGCCGCATGGCGTTCGTACTTAAATATGGTACTAACCATTCCAATTTTCGCTGTCTCTTATACACATCTCCGAGCCCACGAGACT
+
AAABBFAABBBBGGGGFGGGGGGHFHHGGHGGHB3GFBFHHE2GEA?AA1ECE3D555FF53FGGBFD3AE0EEE1EEGGDFBEEHG3FFEGF344BBBB303F34B44FFGB4<?E?EFFFHGFGBFFC2BFFBFF/<BB?<FF@//EG
@M02034:409:000000000-BFKT7:1:2113:7248:6495 1:N:0:25
AAAGTCGAGGTGCCTAAAGTGGCAACCCAGACTAGGCAGAATGTTGGTGGTGTAGAGCTTCCTGTAGCCGCATGGCGTTCGTACTTAAATATGGAACTAACCATTCCAATTTTCGCTGTCTCTTATACACATCTCCGAGCCCACGAGACT
+
CCCCBFCCCCABGGGGGGGGGGGGHHHGGHHGHHHHHGEGGGFHFFHGGGEFFAFFHHFHHGHHGHHGFFGEEFHGFEEFFEGHHHHHHHHHHHBFGHFFGFFHGGHHHHHHH4E?FEEGFFFEFHHHGHHHHHHGGGGGGGHGGGGGGH
@M02034:409:000000000-BFKT7:1:2113:22125:6502 1:N:0:25
AAAGTCGAGGTGCCTAAAGTGGCAACCCAGACTGTGGGTGGGGTTGGTGGTGTAGAGCTTCCTGTAGCCGCATGGCGTTCGTACTTAAATATGGAACTAACCATTCCAATTTTCGCTGTCTCTTATACACATCTCCGAGCCCACGAGACT
+
CCCCBFBABCACGGGGGGGGGGGHHHHGGHHGHF3FHGEEGGGGEFCGEDFFF3DAG5FGFFGGGBFFEEG/EGF1EEE?EEBEGHGGFHHHGFB3GHGH303BF?H4GHHHH3/AC/C2FGFFDFHHHEHCHHHED?CCCFGG?<CFGH
@M02034:409:000000000-BFKT7:1:2113:24941:6504 1:N:0:25
AAAGTCGAGGTGCCTAAAGTGGCAACCCAGACTTAGTGGCTTGTTGGTGGTGTAGAGCTTCCTGTAGCCGCATGGCGTTCGTACTTAAATATGGAACTAACCATTCCAATTTTCGCTGTCTCTTATACACATCCCGAGCCCACGAGACTA
+
BCCCAFCCCCCCGGGGGGGGGGGGHHHGGHHGGHHHEGHGHHGGHHGFGGEFHFHHFGFHFHFHHFBFFGF@FGHCEEGCF1FHHHHHHHFHHGFHHHG3FFHHHGHFHHHHHFGCFEE34FGHHHFHDFGHHHEGDCGGGHGGGGGGH<
@M02034:409:000000000-BFKT7:1:2113:17778:6508 1:N:0:25
AAAGTCGAGGTGCCTAAAGTGGCAACCCAGACTCCTAGGAGGGTTGGTGGTGTAGAGCTTCCTGTAGCCGCATGGCGTTCGTACTTAAATATGGAACTAACCATTCCAATTTTCGCTGTCTCTTATACACATCTCCGAGCCCACGAGACT
+
BBBBAFBBBBABGGGGGFGFGFGGHHHGGHHGHHHHHHHHGGGGHGGGGG1BGGHGHHHHHHHHHHHHHGGGGGHHGGGGGEHHHHHFHGHHHGFHHHHEHHHHHGHGFHHHHHGGGGGHHGFHHHHHGHGHHHHGEFGGCGFGGGGGGH
@M02034:409:000000000-BFKT7:1:2113:10259:6512 1:N:0:25
AAAGTCGAGGTGCCTAAAGTGGCAACCCAGACTAGGTGTGGGGTTGGTGGTGTAGAGCTTCCTGTAGCCGCATGGCGTTCGTACTTAAATATGGAACTAACCATTCCAATTTTCGCTGTCTCTTATACACATCTCCGAGCCCACGAGACT
+
BABCBFBCCCBCGGGGGGGGGGGHHHHGGGGGHFGHGHHEGGGGFGCGGGEFGHGHHHHHHHHHHHHHHGGFGGHHGGGGGGHHHHHBGGHHHGFFHHHHHHHHHHGHGHHHHHGGGGGHHHHHGHHHHFGHHHHFG@CGCFHGGCCGGH
@M02034:409:000000000-BFKT7:1:2113:14881:6524 1:N:0:25
AAAGTCGAGGTGCCTAAAGTGGCAACCCAGACTGTTATTTGGTTGGTGGTGTAGAGCTTCCTGTAGCCGCATGGCGTTCGTACTTAAATATGGAACTAACCATTCCAATTTTCGCTGTCTCTTATACACATCTCCGAGCCCACGAGACT
+
BBBBBFABBBAAGGGGGGGGGFGFGHHGGDHAEGFFFGBGFGHHFEEFCBFGHD5F5FG5BDGDFHHEGGFGEH1EEEGGEBCGHFHGHEGFGFFBGFGHHHHHFHHHHFHH4EEEGGHHGGHFGGGHFFFFGHGDGCC?FHGG/@EEF
@M02034:409:000000000-BFKT7:1:2113:14115:6550 1:N:0:25
AAAGTCGAGGTGCCTAAAGTGGCAACCCAGACT
+
BCCCCFBCCCBCGGGGGGGGGGGGHHHGGGHGH
@M02034:409:000000000-BFKT7:1:2113:26446:6552 1:N:0:25
AAAGTCGAGGTGCCTAAAGTGGCAACCCAGACTGTTCTGGCTGTTGGTGGGGTAGAGCTTCCTGTAGCCGCATGGCGTTCGTACTTAAATATGGAACTAACCATTCCAATTTTCGCTGTCTCTTATACACATCTCCGAGCCCACGAGACT
+
A3AA>DA@DDABGGGFGGFFGFDHFCCEECHFCFFG55DD3FFGGEEAAE0AB1FGHGFFGGHGBDD5BE>EEEHBEE?FE?2?FGFF34BGFHFFFGBB30?FHFBBBGGGDFE?/E/FFD3GHHFBB2?2??32?</<<<G/<ADG?>
@M02034:409:000000000-BFKT7:1:2113:23281:6555 1:N:0:25
AAAGTCGAGGTGCCTAAAGTGGCAACCCAGACTCAGCCTGCGGTTGGTGGTGTAGAGCTTCCTGTAGCCGCATGGCGTTCGTACTTAAATATGGAACTAACCATTCCAATTTTCGCTGTCTCTTATACACATCTCCGAGCCCACGAGACT
+
ABBAAFBABB?AGGGFGGGFGGFHFGGGGHHGGGFFFAGFBEEGGGGGGG?FB3DFAFFGBCGGGFHDBEEEFGF?E1EFE?2GEHHFBGFGFG33GGFH3BEGFHHBFGHHH4>/EGCFHBGHHHFFHFFGGGG2?/<>ACGFCAADDD
@M02034:409:000000000-BFKT7:1:2113:24367:6563 1:N:0:25
AAAGTCGAGGTGCCTAAAGTGGCAACCCAGACTCTGACTCCGGTTGGTGGTGTAGAGCTTCCTGTAGCCGCATGGCGTTCGTACTTAAATATGGAACTAACCATTCCAATTTTCGCTGTCTCTTATACACATCTCCGAGCCCACGAGACT
+
AAABAFBBBBAAGGGGGGGGGFGGFHHEEEEFFHHFHFHHGGGGGGGAFG1BG3FFGFHHHEHHHHHGHGGFGFGFEEEFFEFHHHGEHHFHHGFHHHHHFHFHFHHFHHHHHGGGGGGHHGHHGHGHHFHHHHG2?@DGGGHGGCDGGG
@M02034:409:000000000-BFKT7:1:2113:26435:6567 1:N:0:25
AAAGTCGAGGTGCCTAAAGTGGCAACCCAGACTGTTCTGGCTGTTGGTGGTGTAGAGCTTCCTGTAGCCGCATGGCGTTCGTACTTAAATATGGAACTAACCATTCCAATTTTCGCTGTCTCTTATACACATCTCCGAGCCCACGAGACT
+
BBBBBFBBDBBBGGGGGGGFGGGHHHHGGHFGHHHHHCHFHHGHHFHGGGFFGFGFHHHHHHHHHGGFHGGEEGHHGGGGDFFGHHHGBGHHHEGHHGGFHHHHGHHHHHHHHGGGGFEFHGGHHHFGGHHHGFFHD/>?DGHGGG?GGF
@M02034:409:000000000-BFKT7:1:2113:9778:6576 1:N:0:25
AAAGTCGAGGTGCCTAAAGTGGCAACCCAGACTTAGGAGAAGGTTGGTGGTGTAGAGCTTCCTGTAGCCGCATGGCGTTCGTACTTAAATATGGAACTAACCATTCCAATTTTCGCTGTCTCTTATACACATCTCCGAGCCCACGAGACT
+
BBBBBFBBBBBBGGGGGFGGGGGHHHHGGGEGHHHHHFGGGHFHGHGGGGGFGHGFHHHHFHHHHHHGHGGEEEHHGEGGFGFHHHHGGHFHHGGFHHFHGHHHHHHFFFHHHHGGGFGFHBFHHHEHDFGHGGBGFGFFGGFFGCFGGH
@M02034:409:000000000-BFKT7:1:2113:8673:6588 1:N:0:25
AAAGTCGAGGTGCCTAAAGTGGCAACCCAGACTCAGGAGGAGGTTGGTGGTGTAGAGCTTCCTGTAGCCGCATGGCGTTCGTACTTAAATATGGAACTAACCATTCCAATTTTCGCTGTCTCTTATACACATCTCCGAGCCCACGAGACT
+
BBBBBFBBDBAAGGFGGGGFGFGFFHHEFEFFH33AGFFGAE?ABAEGGGAB1AG5FHFG5FHHHGHEHEGGFGGHGEFEEFFFGHH3GGFFBGB?FHGHHHHHHHHHHGHHHHGGGG<?BFHFHHB?FHBFH?DGDBFDDE/FC@FFEH
@M02034:409:000000000-BFKT7:1:2113:12017:6590 1:N:0:25
AAAGTCGAGGTGCCTAAAGTGGCAACCCAGACTAGGGGGGAGGTTGGTGGTGTAGAGCTTCCTGTAGCCGCATGGCGTTCGTACTTAAATATGGAACTAACCATTCCAATTTTCGCTGTCTCTTATACACATCTCCGAGCCCACGAGACT
+
CCCCCFCCCBAAGGGGGGGGGGGHHHGGGHHGHHCHC2E//<EDHHGGGGGFGHHHHHHHHHHHHHHHHGGGGGGHGGGGGGHHHHHHFHHHHHHHGHHGHHHHHHGHGHHHHHGGGGGGGGGGGGGGFGGGGFFFGGFGGGGGFAAFFF
@M02034:409:000000000-BFKT7:1:2113:16712:6596 1:N:0:25
AAAGTCGAGGTGCCTAAAGTGGCAACCCAGACTTATGCTCTTGTTGGTGGTGTTGTGCTTCCTGTAGCCGCATGGTGTTCGTACTTAAATATGGAACTAACTATTCCAATCTTCGCTGTCTCTTATACACATCTCCG
+
AABAAFABBBAAGGGFGDGGGFGHHHHGGFHGHCBFF5D5B33D5F2A22BAA1B215BD5FGGA5A53AE0EEC5B?>@1B2?1BE33@4@DB33B3FF334B4@B44B3B44/>E//BB4BB4?44B3F3BF?2<
@M02034:409:000000000-BFKT7:1:2113:14546:6597 1:N:0:25
AAAGTCGAGGTGCCTAAAGTGGCAACCCAGACTCAGTTTATTGTTGGTGGTGTAGAGCTTCCTGTAGCCGCATGGCGTTCGTACTTAAATATGGAACTAACCATTCCAATTTTCGCTGTCTCTTATACACATCTCCGAGCCCACGAGACT
+
BBCBAFCCCCBCGGGGGGGGGFGHHHHGGHHGHHHHGFHHHHHGHHHGGGEFFFGFHHHHHHHHHGHHHGGFGGHGGGGGGGHHHHHHBGGFHHDFHHHHFFFGGHFFHHHHHHGGGGGHHHHHHHHHFFHHHHHGGCGGGFHADCGGGH
@M02034:409:000000000-BFKT7:1:2113:15351:6605 1:N:0:25
AAAGTCGAGGTGCCTAAAGTGGCAACCCAGACTTGGCGTCGTGTTGGTGGTGTAGAGCTTCCTGTAGCCGCATGGCGTTCGTACTTAAATATGGAACTAACCATTCCAATTTTCGCTGTCTCTTATACACATCTCCGAGCCCACGAGACT
+
BBCCAFBCCCCCGGGGGFGGGGGHHHHGGHHGH5AB32B22AEGHHHGGGGFGHHHHHHHHHHHHHHGHGGEFGHGGGGGGGHHHHHHHHHHHGFFHHHHGFEFGHHFHHGHHHGGGGGHHHHHHHHHHHHHHHGHGDGGCGHGGDGGGH
@M02034:409:000000000-BFKT7:1:2113:25488:6606 1:N:0:25
AAAGTCGAGGTGCCTAAAGTGGCAACCCAGACTGCGCCTCAGGTTGGTGGTGTAGAGCTTCCTGTAGCCGCATGGCGTTCGTACTTAAATATGGAACTAACCATTCCAATTTTCGCTGTCTCTTATACACATCTCCGAGCCCACGAGACT
+
CCCCCFBCCCABGGGGGGGGGGGHHHHGGHHGH33B22BEHHGGGHGGFGAFGGGGHHHHHGHHHHHHHGGEGGHHGGGGGGHHHHHHHHHHHGHHHHHHHHHHHHHHHHHHHHGGGGGHHHHHHHHHGHHGHHGHG?DG?FHGGGGGGG
@M02034:409:000000000-BFKT7:1:2113:12012:6608 1:N:0:25
AAAGTCGAGGTGCCTAAAGTGGCAACCCAGACT
+
CCCBBFBCBCCCGGGGGGGGGGGHHHHGGHHGH
@M02034:409:000000000-BFKT7:1:2113:15368:6610 1:N:0:25
AAAGTCGAGGTGCCTAAAGTGGCAACCCAGACTTGGCTTTGTGTTGGTGGTGTAGAGCTTCCTGTAGCCGCATGGCGTTCGTACTTAAATATGGAACTAACCATTCCAATTTTCGCTGTCTCTTATACACATCTCCGAGCCCACGAGACT
+
BA3AAFBBBB2>FGFCGFGGGGGHHGHGFHHGHCHFEHHFHGHHHHH?FE1BGFH5FHHGHFHFEFBGFECEEGGBEGGGGGHHHHBDGGBBFGD3CGEFBHFHHFHFGGFHGBECGGEFBFH4GGBF2B111F1B?><CDF/FDGGGDF
@M02034:409:000000000-BFKT7:1:2113:16635:6611 1:N:0:25
AAAGTCGAGGTGCCTAAAGTGGCAACCCAGACTGATCAGAGGGTTGGTGGTGTAGAGCTTCCTGTAGCCGCATGGCGTTCGTACTTAAATATGGAACTAACCATTCCAATTTTCGCTGTCTCTTATACACATCTCCGAGCCCACGAGACT
+
BBBBBFBBDBAAGGGGGGGFGGGGHHFGGHHGHHHHGHHHHGGGHGGGGGAFGGHFHHHGHGHHGHHHHGGGGEGGEEGFGEHHHHHHHHGHFFGHGHGHGFFHHHFFFHGHHHGGGGGHHGHHHHGHFFFHHFGGC/B/CGHGCGGGGG
@M02034:409:000000000-BFKT7:1:2113:7092:6626 1:N:0:25
AAAGTCGAGGTGCCTAAAGTGGCAACCCAGACTAATGGTGGTGTAAG
+
BBBBAFBADBAAFGGG4GGGGFGHHHHGGGH2G33A5AF5EEFH355
@M02034:409:000000000-BFKT7:1:2113:5037:6638 1:N:0:25
AAAGTCGAGGTGCCTAAAGTGGCAACCCAGACTGTGGGGGGGGTTGG
+
BBBCCFCCCCCCGGGGGGGGGGGHHHHGGHHGH3AD222AECDF<D9
@M02034:409:000000000-BFKT7:1:2113:6541:6647 1:N:0:25
AAAGTCGAGGTGCCTAAAGTGGCAACCCAGACTAGGCGGAAGGTTGGTGGTGTAGAGCTTCCTGTAGCCGCATGGCGTTCGTACTTAAATATGGAACTAACCATTCCAATTTTCGCTGTCTCTTATACACATCTCCGAGCCCACGAGACT
+
BBBBADAADBABGGGGGGGFGFGFHHFGGHGGHHHHGGGGGEGGGHGGGGAFAFGHHHHHHHHHHHHHHGGGGGHHGGGGGFHHHHHGFHHHHHHBGHHGHHFHFHHFHHHHHHGGGGGHGGHHFHHHHHHHHHGGGFCGGGHGGGGGGH
@M02034:409:000000000-BFKT7:1:2113:5660:6650 1:N:0:25
AAAGTCGAGGTGCCTAAAGTGGCAACCCAGACTATGAAGGATGTTGGTGGTGTAGAGCTTCCTGTAGCCGCATGGCGT
+
BBBBBFBBBBBBGGGFGGGGGGGHHGHGGHH23B5555AG2BGGEH2A2AFFA3F555A35FFGAAE5BAE0BE?10?
@M02034:409:000000000-BFKT7:1:2113:16138:6650 1:N:0:25
AAAGTCGAGGTGCCTAAAGTGGCAACCCAGACTTATCATCATGTTGGTGGTGTAGAGCTTCCTGTAGCCGCATGGCGTTCGTACTTAAATATGGAACTAACCATTCCAATTTTCGCTGTCTCTTATACACATCTCCGAGCCCACGAGACT
+
BBAABFBBBBABGGGGGGGAGEFGHHHECCHGFHHHGGGGHHEGHGEEGEEFF3FDFB3GFFFHHFFGGFGAEEHEFEEFFEBHGHGFHHHHHF3BGHHHHGFG?DG4FFBFF4EEFG?FFFGGFGHFFHFBGDGFD/@CGCGGGCFG?G
@M02034:409:000000000-BFKT7:1:2113:17599:6652 1:N:0:25
AAAGTCGAGGTGCCTAAAGTGGCAACCCAGACTTGTCCTAGTGTTGGTGGTGTAGAGCTTCCTGTAGCCGCATGGCGTTCGTACTTAAATATGGAACTAACCATTCCAATTTTCGCTGTCTCTTATACACATCTCCGAGCCCACGAGACT
+
BABBAFBBCCAAGGGGGGGFGGGHHHHGGHHGHHHHHHHHHHHGHHFEFGEFGGHHHHHHHHHHHHHHHGGEFGHHGGGGGGHHHHHHHHHHHHHFHHHGHHHHHHGHFHHHHHGGGGGFHHHHHHHHHHHHHHHGGGGG@FHGGGGGGF
@M02034:409:000000000-BFKT7:1:2113:17599:6669 1:N:0:25
AAAGTCGAGGTGCCTAAAGTGGCAACCCAGACTTGTCCTAGTGTTGGTGGTGTAGAGCTTCCTGTAGCCGCATGGCGTTCGTACTTAAATATGGAACTAACCATTCCAATTTTCGCTGTCTCTTATACACATCTCCGAGCCCACGAGACT
+
A3AA3BAAB?AAGGGFGFGB5GGGHHHE2FAFFFHHHHHHGFGGFECGGG2BFGHHHBDGHHFGGGEHFECEEFHHGGGGGDFHHHGGFFEGG3BECHFFGHFHGHDHBFFEGFGGG/<FFBGHGGDEFGFFHHHB//@DC<GF?CCDDB
@M02034:409:000000000-BFKT7:1:2113:22768:6671 1:N:0:25
AAAGTCGAGGTGCCTAAAGTGGCAACCCAGACTCCTCCGACTGTTGGTGGTGTAGAGCTTCCTGTAGCCGCATGGCGTTCGTACTTAAATATGGAACTAACCATTCCAATTTTCGCTGTCTCTTATACACATCTCCGAGCCCACGAGAC
+
>AAA>F?ABBAAGFGGGGGFGGFFHFHGAEDEHHGFFHGG2EDE5DGFFFEFAFF5F5GHFBHFFHHFHGGEGGHGEGGGE?BEGHEGHHGGHF33FCGGBCHHFHHHEGHHHFE/E/EFHBGDFFDG2G1GFHHBE@/B</CFCCCDD
@M02034:409:000000000-BFKT7:1:2113:23311:6672 1:N:0:25
AAAGTCGAGGTGCCTAAAGTGGCAACCCAGACTGTTTGTCTTGTTGGTGGTGTAGAGCTTCCTGTAGCCGCATGGCGTTCGTACTTAAATATGGAACTAACCATTCCAATTTTCGCTGTCTCTTATACACATCTCCGAGCCCACGAGACT
+
BBBBBFBBBBBBGGGGGGGFGGGHHHHGGHHGHCGHHHGHHFHGGHEGGGEFGGHEHHHHFHHFGFFFGEGEEGHHGGGGFGGHHHHHFGFHHGFFFHHHHHGFFHHHFHHHHHGGGCEFHHHHHHGGHHHHGGFGFFCGCGEFG@@GGF
@M02034:409:000000000-BFKT7:1:2113:11691:6672 1:N:0:25
AAAGTCGAGGTGCCTAAAGTGGCAACCCAGACTGGTAGGATGGTTGGTGGTGTAGAGCTTCCTGTAGCCGCATGGCGTTCGTACTTAAATATGGAACTAACCATTCCAATTTTCGCTGTCTCTTATACACATCTCCGAGCCCACGAGACT
+
AAAAAFAADDAAGGGG11B3BFFHGHGGGGHFHHHFGGGHGHGH1EGEFGEFGGHHHHHHGGHFDGGHHGGEEGHHGGGGGFFHHHHFHHBHHGBEHHFBGHFHHGGHBFHHHFGGGGGGHFHFFGFH2GFHFGH1C?CCGGHGCGGGGH
@M02034:409:000000000-BFKT7:1:2113:21171:6676 1:N:0:25
AAAGTCGAGGTGCCTAAAGTGGCAACCCAGACTTGTTATGTTGTTGGTGGTGTAGAGCTTCCTGTAGCCGCATGGCGTTCGTACTTAAATATGGAACTAACCATTCCAATTTTCGCTGTCTCTTATACACATCTCCGAGCCCACGAGACT
+
BBBBBFBBBBBAGGGGFGGFGFGGGHHGGHDGFGHGHDFGBFGHHHHGGGAFGFGFHFHGHGHHHHHHHGGEGGHHGGGGGGHHGHGFGHFFGHHFHHHGHHHGHHHHHGHHHHGGGGFFHHHHHHFHFGHHFFFGEDGG?FFGGGGGGH
@M02034:409:000000000-BFKT7:1:2113:8565:6676 1:N:0:25
AAAGTCGAGGTGCCTAAAGTGGCAACCCAGACTCTTTCTAGGGTTGGTGGTGTAGAGCTTCCTGTAGCCGCATGGCGTTCGTACTTAAATATGGAACTAACCATTCCAATTTTCGCTGTCTCTTATACACATCTCCGAGCCCACGAGACT
+
AAABAFBBBBAAFFGFGFGFGGFHCGAEFFFEFGGHHHHGHHHFHEFAFE1BFBGHHFHGBGHHBGHHHGGEFGGGG?EEEEGHEFHBFGFHHEGFH3GBGFHHHHHHHGGHHFGGFG?FBFHFFHGB?GFBHHFDEBG/<AGEGGGGGH
@M02034:409:000000000-BFKT7:1:2113:13163:6680 1:N:0:25
AAAGTCGAGGTGCCTAAAGTGGCAACCCAGACTCGTAATTCTGTTGTGGTGTAGAGCTTCCTGTAGCCGCAT
+
CCCCCFCCCCBCGGGGGGGGGGGHHHHGGHDEHBEH2GFCHGHGFHCEGFFFGD5D5FGFGDGHEFGDE00B
@M02034:409:000000000-BFKT7:1:2113:23803:6681 1:N:0:25
AAAGTCGAGGTGCCTAAAGTGGCAACCCAGACTTTTCGTATGGTTGGTGGTGTAGAGCTTCCTGTAGCCGCATGGCGTTCGTACTTAAATCTGGAACTAACCATTCCAATTTTCGCTGTCTCTTATACACATCTCCGATCCCACGAGACT
+
AAABAFBADBABGGGGGGFGG4FGHHFEFHGGHHFFFEEEFGHGGEGGGGEFHHHEHHGHGGHHFGHHHGG0EEFGGGFGGGGHGHHFFG4BGFHHFHEGHHFFG4EFDGEHEHFGGGGFHFHH3FFF3FGHBGFH?//>BB2</>?AA?
@M02034:409:000000000-BFKT7:1:2113:20310:6682 1:N:0:25
AAAGTCGAGGTGCCTAAAGTGGCAACCCAGACTAAGCTTCCGGTTGGTGGTGTAGAGCTTCCTGTAGCCGCATGGCGTTCGTACTTAAATATGGAACTAACCATTCCAATTTTCGCTGTCTCTTATACATATCTCCGAGCCCACGAGAC
+
BCBCBFCCBBAAGGGGGGGFGGGHHHGGGHHGG333B5FHHAAEGGGGGGBBB3GEHGHHHGHHGHHEHGG@EFHHGGGGGEGHHHGGGHHHHHGFHHHHHHHHHHFGFGHGHHGGGGGGHHHHHHHHHHFHHHGFE<BCCGHGG/CDG
@M02034:409:000000000-BFKT7:1:2113:14925:6686 1:N:0:25
AAAGTCGAGGTGCCTAAAGTGGCAACCCAGACTTGGTTGTGTGTTGGTGGTGTAGAGCTTCCTGTAGCCGCATGGCGTTCGTACTTAAATATGGAACTAACCATTCCAATTTTCGCTGTCTCTTATACACATCTCCGAGCCCACGAGACT
+
CCCCBFCCCCCBGGGGGGGGGGGHHHHGGHHGHHHHGGGEGHHHHHHGGGFGGFGFHHHHHHHHHHHGGGGGGGHHGGGGGGGHHHHHHHHHHHFFHHHHGFFHHHHHHHHHHHGGGGGGHHHHHHHHFHHHHHHGFGGGGGHGGGGGGH
@M02034:409:000000000-BFKT7:1:2113:6626:6687 1:N:0:25
AAAGTCGAGGTGCCTAAAGTGGCAACCCAGACTACGAAGCTTGTTGGTGGTGTAGAGCTTCCTGTAGCCGCATGGCGTTCGTACTTAAATATGGAACTAACCATTCCAATTTTCGCTGTCTCTTATACACATCTCCGAGCCCACGAGACT
+
CBCCCFCCCCAAGGGGGGGGGGGHHHHGGHHGHHHEEAEEGHHGHHHEGGEBGGHHHHHHFGHHHGHHHGGGGEHHGEGGEFGHHHHFHHGHHGBGCGHGGHGHHHHGHHHHHHGGGGGHEHHHHHHHGHHHHHDGGGGFGEHGGGGGGH
@M02034:409:000000000-BFKT7:1:2113:19573:6688 1:N:0:25
AAAGTCGAGGTGCCTAAAGTGGCAACCCAGACTCTGATGTTTGTAGAG
+
CCCCCFCCCCABGGGGGGGGFGGGHHHGFHHGH33DA5555DFG5F55
@M02034:409:000000000-BFKT7:1:2113:23825:6689 1:N:0:25
AAAGTCGAGGTGCCTAAAGTGGCAACCCAGACTTTTCGTATGGTTGGTGGTGTAGAGCTTCCTGTAGCCGCATGGCGTTCGTACTTAAATATGGAACTAACCATTCCAATTTTCGCTGTCTCTTATACACATCTCCGAGCCCACGAGACT
+
BBBBBFBBBBBBGGGGGGGFFGGHHGHGEFHGHHHHHGHHCHHHBFEFFGEFGGHFHHHHFGHGGHHHHGGGGGHHGGGGGGGHHHHF3FFHH3FDFHHHHHGHHHHHDFGHHGEGGGGHGGHF3FDGFBGHHHHFG?FGGFHGCGGG?G
@M02034:409:000000000-BFKT7:1:2113:11205:6691 1:N:0:25
AAAGTCGAGGTGCCTAAAGTGGCAACCCAGACTCAGAAGAATGTTGGTGGTGTAGAGCTTCCTGTAGCCGCATGGCGTTCGTACTTAAATATGGAACTAACCATTCCAATTTTCGCTGTCTCTTATACACATCTCCGAGCCCACGAGACT
+
BBBCAFBBBCABGGGGFFGFGGGHFHHGGHHGHHHGFGGHGHHFHHHGGGAFFFGBGHHHHHHGGHHHHFEEGGHAEEGFFEHHHHHGHHGHGEFE3BDCG??GHHHGHGHHH4EEEGGFHHHHFHHHE?2F?3F2??CCG/FFFCDGDD
@M02034:409:000000000-BFKT7:1:2113:20235:6699 1:N:0:25
AAAGTCGAGGTGCCTAAAGTGGCAACCCAGACTATGTCTATTGTTGGTGGTGTAGAGCTTCCTGTAGCCGCATGGCGTTCGTACTTAAATATGGAACTAACATTCCAATTTTCGCTGTCCTTATACACATCTCCGAGCCCACGAGACTAA
+
BCCCBFBBBCBBGGFGGGGGGGFHHHHGGGEGHHHHFGHGGGFHHHHEEGFGHHHGHHHHHFHHHFHGHGGGGGHFGGGGE>FHEHHHHHHHHHBEHHEGGEGHHFHFGHHHGE?EE<GCHHEGHGBHFGHHHEF?DCCGHFGFGGGHHH
```
