## Supplementary material for "Engineering a virus-like particle to display peptide insertions using an apparent fitness landscape": Sequencing text files, python code, and primer descriptions: eHTS066S25_s1_pe (part 45 of 48)

```
@M02034:409:000000000-BFKT7:1:2113:12346:6704 1:N:0:25
AAAGTCGAGGTGCCTAAAGTGGCAACCCAGACTGGGAGTGGGGTTGGTGGTGTAGAGCTTCCTGTAGCCGCATGGCGTTCGTACTTAAATATGGAACTAACCATTCCAATTTTCGCTGTCTCTTATACACATCTCCGAGCCC
+
BBBBBFBBBBAAGGGGGGGEGGGHHHHGGHC2BFAAAFBFECFEEEAE1?FC1AD5BB3G5FFG@5@5BEE/EEF1>E@FEE2FFEHB34F4B333BFHF303FB?GD4BDGD4<<CA?23BF3B?33FC22GGH2D<BG/F
@M02034:409:000000000-BFKT7:1:2113:19580:6707 1:N:0:25
AAAGTCGAGGTGCCTAAAGTGGCAACCCAGACTTATTTTT
+
BBBBAFAABBBBGGGFGGGFGGFEFHHGGHCGH55D5555
@M02034:409:000000000-BFKT7:1:2113:8334:6714 1:N:0:25
AAAGTCGAGGTGCCTAAAGTGGCAACCCAGACTCTGAATGAGGTTGGTGGTGTAGAGCTTCCTGTAGCCGCATGGCGTTCGTACTTAAATATGGAACTAACCATTCCAATTTTCGCTGTCTCTTATACACATCTCCGAGCCCACGAGACT
+
BBBBAFBBBB?AGGGGCGGGGGGHHHHGGHHGHHHHGDGHGHHFFHGGGGEFGGHHFFHHHHHHHHHHHGGEGGHGGGGGGFGHHHHFFGFHHHGFFHHHHFFHHFGHHGHHHFFDGGGHHFGHHHHHGHHHHHHEGC?FGGHGGDCGGH
@M02034:409:000000000-BFKT7:1:2113:5081:6714 1:N:0:25
AAAGTCGAGGTGCCTAAAGTGGCAACCCAGACTGTTGTTGTGGTTGGTGGTGTAGAGCTTCCTGTAGCCGCATGGCGTTCGTACTTAAATATGGAACTAACCATTCCAATTTTCGCTGTCTCTTATACACATCTCCGAGCCCACGAGACT
+
BABBBFBBBBAAGGG5BBABGGFHFEHGGHHDHFHHHHHHHGGHGGGGGGEFFFGEGHHHFEHHFFGFFEE0FEFEEEGGEEEEGHHEHEBHHHDFCGFGHFFHHFHGHHHHHGGAFFEDHHHHHHFHBFHHHHGFE@GCGGHGGGGGGH
@M02034:409:000000000-BFKT7:1:2113:20238:6716 1:N:0:25
AAAGTCGAGGTGCCTAAAGTGGCAACCCAGACTATGTCTATTGTTGGTGGTGTAGAGCTTCCTGTAGCCGCATGGCGTTCG
+
AAAAAFBADBB@FGGGGGGGFFDGHHHGGFHGHHHGHCHH5FG5F2FAEF2BF3FDHHHGHGHHHEHFHGG?FDHHGGGEG
@M02034:409:000000000-BFKT7:1:2113:8347:6728 1:N:0:25
AAAGTCGAGGTGCCTAAAGTGGCAACCCAGACTCTGAATGAGGTTGGTGGTGTAGAGCTTCCTGTAGCCGCATGGCGTTCGTACTTAAATATGGAACTAACCATTCCAATTTTCGCTGTCTCTTATACACATCTCCGAGCCCACGAGACT
+
AAAB3FBBBBBBGGGGGGFGGGGFHHFGGHHGHFHHGHHH3FG3FGE?FDEFGFHHHHHHHHHHGHHGHGGGGGHGGEGGGGHHHHFHHEGHHFFDHHFCGHGHHHGHHHGHHHGGGCEHHGHHHHGHFGHHHHGFDCF?DGGGGGGDDH
@M02034:409:000000000-BFKT7:1:2113:14103:6731 1:N:0:25
AAAGTCGAGGTGCCTAAAGTGGCAACCCAGACTG
+
1>AAAFA?DD1AFFGFFG13BBFB1FFGGHH0EB
@M02034:409:000000000-BFKT7:1:2113:25543:6740 1:N:0:25
AAAGTCGAGGTGCCTAAAGTGGCAACCCAGACTCATCCTCATGTTGGTGGTGTAGAGCTTCCTGTAGCCGCATGGCGTTCGTACTTAAATATGGAACTAACCATTCCAATTTTCGCTGTCTCTTATACACATCTCCGAGCCCACGAGACT
+
BBBBAFBB@DAAGGGGGFGFGFAGHHHGGHHGHHHHHHHHBFHFEGGAAA2FFGG5BDFHHHHFFGGFHGGFGGHFGGGGFEGHHHHFHHHHHHFGFHFFHHGFGFFFGGHHHGE?EGGFHHHHHGHHFHHHHEG2C?FGGGHGG?CDFB
@M02034:409:000000000-BFKT7:1:2113:6033:6749 1:N:0:25
AAAGTCGAGGTGCCTAAAGTGGCAACCCAGACTAAGCGTCAGGTTGGTGGTGTAGAGCTTCCTGTAGCCGCATGGCGTTCGTACTTAAATATGGAACTAACCATTCCAATTTTCGCTGTCTCTTATACACATCTCCGAGCCCACGAGACT
+
BABBAFBBBBAAGCGFGGGFGGGHHFHEGEGEFBGHBFEFGGHHGHGEFGEFGDGDFEFGBFFFGFHFGGGFEGHGEEEFEEGHFHHFGGHHHGFFHHHHEFFHHGHFHHHHHFGGGGFFFHHHHHF3FGHHHHHED/BCFFHGG/AEAG
@M02034:409:000000000-BFKT7:1:2113:25099:6756 1:N:0:25
AAAGTCGAGGTGCCTAAAGTGGCAACCCAGACTGC
+
BBBBAFBB?DABGGGGGGGFGGGHHHHGGHHGHHE
@M02034:409:000000000-BFKT7:1:2113:25551:6757 1:N:0:25
AAAGTCGAGGTGCCTAAAGTGGCAACCCAGACTAATAATCAGGTTGGTGGTGTAGAGCTTCCTGTAGCCGCATGGCGTTCGTACTTAAATATGGAACTAACCATTCCAATTTTCGCTGTCTCTTATACACATCTCCGAGCCCACGAGAC
+
CCCCBFCCCCCCGGGGGGGGGGGHHHHGGHHGHFHDD5GDG3FGHHGGGGEFHHHHHHFHHHHHHHHHHGGGGGHHGGGGGGHHHHHHHHHHHHGHHHHHHHHHHHGHFGHHHHGGGGEHHHHHGHHHHFHHHHHFGB/DGGHGGC?EG
@M02034:409:000000000-BFKT7:1:2113:23391:6762 1:N:0:25
AAAGTCGAGGTGCCTAAAGTGGCAACCCAGACTGTTCGGACTGTTGGTGGTGTAGAGCTTCCTGTAGCCGCATGGCGTTCGTACTTAAATATGGAACTAACCATTCCAATTTTCGCTGTCTCTTATACACATCTCCGAGCCCACGAGACT
+
BBCBBFCCCCCBGGGGGGGBGGGHHHHGGHHGHHHHGGGGGGHFGGHFFGEBFFGFHHHHHHHHHGHFHGGGGGHHGGGGGFHHHHHGHGEGGHHEGHHFHHFHHHHHHHHHHFGGGGGGFHHHHHFHGGHHHHFHE<C?@FGGGGGGGH
@M02034:409:000000000-BFKT7:1:2113:16170:6768 1:N:0:25
AAAGTCGAGGTGCCTAAAGTGGCAACCCAGACTTGGCAGGGGGTTGGTGGCGTAGAGCTTCCTGTAGCCGCATGGCGTTCGTACTTAAATATGGAACTAACCATTCCAATTTTCGCTGTCTCTTATACACATCTCCGAGCCCACGAGACT
+
AAAAAF>AD2>>EGGGGGG6ADFHGHH?DFHGFF3CFG2ECGGGGEGG1A1>E@EEFGHGFFGEF4GFEEEEEEHGEEGEEEHHGGFFGFFGDHFFGHHHGA1GHHGGHHHHHGGDGGD1>@FGHHFBFFFBF<DFD<@@?C.FC?CA?G
@M02034:409:000000000-BFKT7:1:2113:24241:6780 1:N:0:25
AAAGTCGAGGTGCCTAAAGTGGCAACCCAGACTGCTGTGAC
+
AAAAAFAA1>>>BCGGGGFAB1FAG0G0FCFFF1AF110DB
@M02034:409:000000000-BFKT7:1:2113:4732:6786 1:N:0:25
AAAGTCGAGGTGCCTAAAGTGGCAACCCAGACT
+
ABBBAFBBBBABGGGGGGGDGFGHHHHGGGHGF
@M02034:409:000000000-BFKT7:1:2113:10429:6789 1:N:0:25
AAAGTCGAGGTGCCTAAAGTGGCAACCCAGACTAATAAGAAGGTTGGTGGTGTAGAGCTTCCTGTAGCCGCATGGCGTTCGTACTTAAATATGGAACTAACCATTCCAATTTTCGCTGTCTCTTATACACATCTCCGAGCCCACGAGACT
+
CCCCAFBBCCCCGGGGGGGGGGGHHHHGGHHGHGHH5GHHHHHHGHGEGGGFGHHHHHHHHHHHHHHHHGGFGGHHGGGGGGHHHHHHHHHHHHHHFFHHHHHHHHGHHHHHHHGGGGGGFHHHHHHHHHGHHHHHGFFGGGHGGGGGGH
@M02034:409:000000000-BFKT7:1:2113:12467:6799 1:N:0:25
AAAGTCGAGGTGCCTAAAGTGGCAACCCAGACTAAGAAGAATGTTGGTGGTGTAGAGCTTCCTGTAGCCGCATGGCGTTCGTACTTAAATATGGAACTAACCATTCCAATTTTCGCTGTCTCTTATACACATCTCCGAGCCCACGAGACT
+
?ABA>@AA@DAA4GGFFGGGGFFGC4FAA2AACDEEDGA3FGFFGBEBC2AFFFHHHGFHG3GEFDGDGDGGEEG1E1EFEECEFGE3GGFHHHFHBHF3GGHHFFFEHFHHHHGCGGEDHHHHEE4GGF1FFBG1C/B???CFC/@EAF
@M02034:409:000000000-BFKT7:1:2113:23930:6805 1:N:0:25
AAAGTCGAGGTGCCTAAAGTGGCAACCCAGACTAATTTTCAGGTTGGTGGTGTAGAGCTTCCTGTAGCCGCATGGCGTTCGTACTTAAATATGGAACTAACCATTCCAATTTTCGCTGTCTCTTATACACATCTCCGAGCCCACGAGACT
+
BBBBBFABBBBBGGG5FGGGGGGHHHHGGHHGHHHHCFFGEFGGDFGEFGGFGBGHFFHHHHHHGHHGGGGCEGHFFEFGGFFGHGHHHHHHHGEFHHHHBEDGHFHEHHGHHGGGGDEGFFGGGHH4FFHHHFH2?/BCFFHECCGGFF
@M02034:409:000000000-BFKT7:1:2113:24301:6806 1:N:0:25
AAAGTCGAGGTGCCTAAAGTGGCAACCCAGACTGGGGGGGAGGTTGG
+
A3AABDA@BAA4GGGGFFGBBGGHHFH?AHAFHB2FE2>@-CFC/;D
@M02034:409:000000000-BFKT7:1:2113:16724:6807 1:N:0:25
AAAGTCGAGGTGCCTAAAGTGGCAACCCAGACTAAGAAGTCTGTTGGTGGTGTAGAGCTTCCTGTAGCCGCATGGCGTTCGTACTTAAATATGGAACTAACCATTCCAATTTTCGCTGTCTCTTATACACATCTCCGAGCCCACGAGACT
+
BCCCCFCCCCABGGGGGGGGGGGHHHHGGHHGHHHHHHHGHGHHHHHGGGEFGHHHHHHHHHHHHHHHHGGGGGHHGGGGGFFHHHHHHHHHHHGHHHHGHGHHHHHGHHHHHHGGGGGFHHHHHHGFHFGHHHHHGGGFGGHGGGGGGH
@M02034:409:000000000-BFKT7:1:2113:18234:6810 1:N:0:25
AAAGTCGAGGTGCCTAAAGTGGCAACCCAGACTTAGGTGAGTGTTGGTGGTGTAGAGCTTCCTGTAGCCGCATGGCGTTCGTACTTAAATATGGAACTAACCATTCCAATTTTCGCTGTCTCTTATACACATCTCCGAGCCCACGAGACT
+
CCCCBFCCCBCBGGGGGGGGGGGHHHHGGGHGH5FE3ABGGHHHEHGECAECG3D5AABF5GHHHDGBEEG0EEC10BEGDE2FGFHE3GHDE@33BEGHB13B34F44B?FE4>FFE<B4FF4BFFFGEH2GEHBF/CFD/C<B/@DGH
@M02034:409:000000000-BFKT7:1:2113:4807:6812 1:N:0:25
AAAGTCGAGGTGCCTAAAGTGGCAACCCAGACTAAGAATAAGGTTGGTGGTGTAGAGCTTCCTGTAGCCGCATGGCGTTCGTACTTAAATATGGAACTAACCATTCCAATTTTCGCTGTCTCTTATACACATCTCCGAGCCCACGAGACT
+
BBBBBFBBBD>4FGGFBFGBBFFHFHHEFHHGGHGHGHHG5FGGGHGGGGEFHHHHHGBGGFGGHGHHHGGGGEFHG?FGGAEHHHHGHHHFHHGEGHFFGFFHHGGFFHHHHHGGGGGFGHHHFHGHFHFGHHHFG?GC?FHE?GCGDG
@M02034:409:000000000-BFKT7:1:2113:22239:6815 1:N:0:25
AAAGTCGAGGTGCCTAAAGTGGCAACCCAGACTCCGCCGTCGGTTGGTGGTGTAGAGCTTCCTGTAGCCGCATGGCGTTCGTACTTAAATATGGAACTAACCATCC
+
BBBBBFBBBBAAGGGGGGFBGGGHHHHGGHDGH332B2AAAEFAEEGGGGGFGGHFHGHHHGHHGHHGHGFGGGHHGGGGGGHHHHHHHHHHHH3GHHHGGHH33B
@M02034:409:000000000-BFKT7:1:2113:25430:6815 1:N:0:25
AAAGTCGAGGTGCCTAAAGTGGCAACCCAGACTAATAAGCGGGTTGGTGGTGTAGAGCTTCCTGTAGCCGCATGGCGTTCGTACTTAAATATGGAACTAACCATTCCAATTTTCGCTGTCTCTTATACACATCTCCGAGCCCACGAGACT
+
BBCCAFBBCCCCGGGGGGGGGGGHHHHGGHGGGFFHE5GGFGGECEEFFGEFGFGF5GHHHHHHHHHFGECEGEHGGFEAEGFHHHHHHHHHGFDFFFFGFH3GHHHHHHHHHHEGGGC?FFFHGFGHHHHHGGGHE>CDFFHGGGGDGF
@M02034:409:000000000-BFKT7:1:2113:24284:6818 1:N:0:25
AAAGTCGAGGTGCCTAAAGTGGCAACCCAGACTGGGGTGGAGGTTGGTGGTGTAGAGCTTCCTGTAGCCGCATGGCGTTCGTACTTAAATATGGAACTAACCATTCCAATTTTCGCTGTCTCTTATACACATCTCCGAGCCCACGAGACT
+
CCCCBFBBCBBBGGGGGGGGGGGHHHHGGHHGHHHHGEFGFGGAGHGEFGEFFBGHHGHHHHHHHFHDGGGGGGHFEEEGGGHHHHHHHHHHHHFFFHHGGFBGHFHFHHHHHHGGGGDGHHHHHHHHHHHHHHGFECGGGGHGGGGGGF
@M02034:409:000000000-BFKT7:1:2113:19817:6818 1:N:0:25
AAAGTCGAGGTGCCTAAAGTGGCAACCCAGACTATGACGTCTGTTGGTGGTGTAGAGCTTCCTGTAGCCGCATGGCGTTCGTACTTAAATATGGAACTAACCATTCCAATTTTCGCTGTCTCTTATACACATCTCCGAGCCCACGAGACT
+
BABBBFBBBBBBGGGGBFDFGGGHHHGFGHHGHHHHHHGGFGGHFHGFFGBFFGFFFHEHHHHFHHHHHGCFGGGFGGGGGAGHHHHFHHHHHHGEFFFEGHFFFFHFHGHHFGGGGDGGHHHFHHHHFBBHEGGDABDCFGGGGCGGGH
@M02034:409:000000000-BFKT7:1:2113:12131:6821 1:N:0:25
AAAGTCGAGGTGCCTAAAGTGGCAACCCAGACTTATCATCAGGTTGGTGGTGTAGAGCTTCCTGTAGCCGCATGGCGTTCGTACTTAAATATGGAACTAACCATTCCAATTTTCGCTGTCTCTTATACACATCTCCGAGCCCACGAGACT
+
BBBBBFBBBBAAGGGGGGGFGGGHHHHGGGHGHBDF5DFE5FGHBGE2B2EFFBG5AEFGAGGHG5GEFEE0EEG1>EEFEEFHEGHHFHFFGB33FGFGB?3BG4FBFGGHHGECEFEGHHGHFHG4DFGHHHHED?GGGACFFGGDGH
@M02034:409:000000000-BFKT7:1:2113:6546:6824 1:N:0:25
AAAGTCGAGGTGCCTAAAGTGGCAACCCAGACTTCTACGACTGTTGGTGGTGTAGAGCTTCCTGTAGCCGCATGGCGTTCGTACTTAAATATGGAACTAACCATTCCAATTTTCGCTGTCTCTTATACACATCTCCGAGCCCACGAGACT
+
BBBBBFBABBAAGGGGGGGDGGGHHHHGGHGGHHHHHHGGGFGHHHHEFGAFGFHFGGHHHGHHFGHGGEGEGGHFGGGGGGHHGHHHHHHHHHFFHHHHGHHHHHGFHHHHHHGEGGGHHGHHHHHHFHHHHHGHGGGGGGGGGGGGFH
@M02034:409:000000000-BFKT7:1:2113:7802:6829 1:N:0:25
AAAGTCGAGGTGCCTAAAGTGGCAACCCAGACTTAGCCTCCGGTTGGTGGTGTAGAGCTTCCTGTAGCCGCATGGCGTTCGTACTTAAATATGGAACTAACCATTCCAATTTTCGCTGTCTCTTATACACATCTCCGAGCCCACGAGACT
+
BBBBBFBBDBAAGGGGGGGGGGGHHHFEGHHGHGHHHHHHHGGGGGGGFGAFGFGHGHGHHFHGHGHGHGGFGGHHGAEGGFHHHHHFHHGHHHGHHHHHHHHHHGHGHHHHHHGGGGDHFGFHFHFHEGHGGHEHFFG?DFHEGGCGGH
@M02034:409:000000000-BFKT7:1:2113:16348:6831 1:N:0:25
AAAGTCGAGGTGCCTAAAGTGGCAACCCAGACTATGTTGTATGTTGGTGGTGTAGAGCTTCCTGTAGCCGCATGGCGTTCGTACTTAAATATGGAACTAACCATTCCAATTTTCGCTGTCTCTTATACACATCTCCGAGCCCACGAGACT
+
CCCCCFCCCCBBGGGGGGGGGGGHHHHGGHHGH35DAA52DFEGHHHGGGEFGFHHHHHHHGHHGHHHHGGGGGHHGGGGGGHHHHHGHHHHHHHHHHGHHHHHHHHGHHHHHHGGGGGHHHHHHHHGHHHHHHHHGCGGGGHGGGGGG<
@M02034:409:000000000-BFKT7:1:2113:16628:6832 1:N:0:25
AAAGTCGAGGTGCCTAAAGTGGCAACCCAGACTCCGTCTTCTGTTGGTGGTGTAGAGCTTCCTGTAGCCGCATGGCGTTCGTACTTAAATATGGAACTAACCATTCCAATTTTCGCTGTCTCTTATACACATCTCCGAGCCCACGAGACT
+
CBBCBFBCCCABGFGGGGGBGFGFGHGGGHHGHHHEGGHGHHHHHHHGGGEFFDFGHGHHHHHHHHHHHGGEFGHGGGGGGFGHHHGHHHHHHHFHGHGFHAHGHHHGGHHHHHGEGGGFHFHHGHHHHGHHGHHFG?FCGGHGGGGGGH
@M02034:409:000000000-BFKT7:1:2113:18728:6835 1:N:0:25
AAAGTCGAGGTGCCTAAAGTGGCAACCCAGACTCCGCGGCCTGTTGGTGGTGTAGAGCTTCCTGTAGCCGCATGGCGTTCGTACTTAAATATGGAACTAACCATTCCAATTTTCGCTGTCTCTTATACACATCTCCGAGCCCACGAGACT
+
BBBBBFBBBBBBGFGGGGGEGGGGHHHGGHGGHHHGGGGGGEEFHHHGGGEFGBGDGHHHFHHHGHHHHEGEGGHGGFGEFFHHHHHFGHDGHHDGGHHFHA?F3BGF4BGHH3C/CGFFHFHHFF2@DHFCCGH@C?/<D//<<@CF?F
@M02034:409:000000000-BFKT7:1:2113:20354:6839 1:N:0:25
AAAGTCGAGGTGCCTAAAGTGGCAACCCAGACTAGGATGCAGGTTGGTGGTGTAGAGCTTCCTGTAGCCGCATGGCGTTCGTACTTAAATATGGAACTAACCATTCCAATTTTCGCTGTCTCTTATACACATCCCGAGCCCACGAGACTA
+
BBBBBFAABBABGGGGFGGBGDEFFHHEAGGGGHHHGFCGFFFFGGGGGGABBFGFHHHHFHHFFFGGHEEFGGHHGGGFEEEEGGHGHHBGGHGFFHHGHHFHHHGHHHHHHEGGGGGDGDGHGHHHFFDHFHHGGGGFFCFFGCDFHF
@M02034:409:000000000-BFKT7:1:2113:13688:6844 1:N:0:25
AAAGTCGAGGTGCCTAAAGTGGCAACCCAGACTCGTAATCCTGTTGGTGGTGTAGAGCTTCCTGTAGCCGCATGGCGTTCGTACTTAAATATGGAACTAACCATTCCAATTTTCGCTGTCTTTATACACATCTCCGAGCCCACGAGACTA
+
BBBABFBBBBBBGGGGGGGGGGGHHHHGGHHGHHGHGHGGFFHHHHHGGGEFGFGGHHHHHHHHHHFHHGGFFGHHGGGGGGHHHHGGHHGHHHHHGHGGHHHGHHGHHHHHHHGEGGGHHHHHHGFHFHGGGGGG/@DGGHGGGCEFHD
@M02034:409:000000000-BFKT7:1:2113:5521:6858 1:N:0:25
AAAGTCGAGGTGCCTAAAGTGGCAACCCAGACTGATAAGGCGGTTGGTGGTGTAGAGCTTCCTGTAGCCGCATGGCGTTCGTACTTAAATATGGAACTAACCATTCCAATTTTCGCTGTCTCTTATACACATCTCC
+
BBBBBFABBBAAGGGCFFFBGFFFGHHGGHHGHHGHHGGHHGFEEEFEFGABB3FGHHGFEHHHFFHFGC/EEFHGEGG1EEGFHHEFHFEGGH3FGHFHFHHGHDHHHGHHHGDDFGFFHFHGFHBB2FGFCF2@
@M02034:409:000000000-BFKT7:1:2113:15798:6861 1:N:0:25
AAAGTCCGAGGTGCCTAAAGTGGCAACCCAGACTAAGAAGAAGGTTGGTGGTGTAGAGCTTCCTGTAGCCGCATGGCGTTCGTACTTAAATATGGAACTAACCATTCCAATTTTCGCTGTCTCTTATACACATCTCCGAGCCCACGAGAC
+
AABBAFF3ADBAGFBGBGBFEGHGHHHHGGHHGHHGHHHHHHHHGHHGEGFEFBFGFGGHHHGHHFFHHHFCEGEHGGGGGGFHHFHFHFFHHHGED3FBFGHHHHHGHHFGHHHEGCEEHHHGHFHHFFHHHEHHGD/CCGGHGCGGG<
@M02034:409:000000000-BFKT7:1:2113:21849:6879 1:N:0:25
AAAGTCGAGGTGCCTAAAGTGGCAACCCAGACTGTGGGGGCGGTTGGTGGTGTAGAGCTTCCTGTAGCCGCATGGCGTTCGTACTTAAATATGGAACTAACCATTCCAATTTTCGCTGTCTCTTATACACATCTCCGAGCCCACGAGACT
+
BBBBBFBADDAAGGG5EFGFFGGFHHFEG2FDGFHHFFGGGGG0EC/EEG1FGEGEHGEG3EHFHG4DDECEEGHEGAEAB/BFFGEBGF2GGHEFHHEB2<FGF22FHHFHF1A?EAGHFBDGGGFBDGFHCD=1C<CCCGACC@CADG
@M02034:409:000000000-BFKT7:1:2113:21400:6879 1:N:0:25
AAAGTCGAGGTGCCTAAAGTGGCAACCCAGACTATGAGGGGGGTTGGTGGTGTAGAGCTTCCTGTAGCCGCATGGCGTTCGTACTTAAATATGGAACTAACCATTCCAATTTTCGCTGTCTCTATACACATCTCCGAGCCCACGAGACTA
+
CCCCBFBBCBCCGGGGGGGGGGGHHHHGGHHGHHHHFHHGGGGBGGGGGG?FGGHHHHHHGHHGGHHHHGGGGGHHGGGGGGHHHHHHHHHHHHEFHGHGHGFHHHGHHHHHFHGFGGGGGGGGGGGGGGGGGFGGADGGEGGFFFFFFF
@M02034:409:000000000-BFKT7:1:2113:15845:6880 1:N:0:25
AAAGTCGAGGTGCCTAAAGTGGCAACCCAGACTCTTTTGTATGTTGGTGGTGTAGAGCTTCCTGTAGCCGCATGGCGTTCGTACTTAAATATGGAACTAACCATTCCAATTTTCGCTGTCTCTATACACATCTCCGAGCCCACGAGACTA
+
BBCCAFCCC@BBGGGGGGGGGGGHHHHGGHHAGFHHDFGADFFFGHHACEEF13F5EFFFDGHHHFGD3FEEFGF1EEFFFEEEHHHGFHHHFGE3FGHHE13FFFFEGHHHGBEFFGEGHHHFHFFHFEFGHFFGGGGGFGEDBCDDGD
@M02034:409:000000000-BFKT7:1:2113:26238:6882 1:N:0:25
AAAGTCGAGGTGCCTAAAGTGGCAACCCAGACTTATACGTAGGTTGGTGGTGTAGAGCTTCCTGTAGCCGCATGGCGTTCGTACTTAAATATGGAACTAACCATTCCAATTTT
+
AAABBFBBBBAAFGGGGGGGGFFFFFFEGGEGHBFBGHHFFHEGHHABFEEFA3D5DBEFBGFFGFF5BEE0BEC10?>FE?2?EFFGDDBGGF3BFFHH3??GFFHEFF?GF
@M02034:409:000000000-BFKT7:1:2113:9603:6886 1:N:0:25
AAAGTCGAGGTGCCTAAAGTGGCAACCCAGACTAAGGATCCGTGGTGGTGTAGAGCTTCCTGTAGCCGCATGGCGTTCGTACTTAAATATGGAACTAACCATTCCAATTTTCGCTGTCTCTTATACACATCTCCGAGCCCACGAGACTAA
+
CCCCBFCCCCBCGGGGGGGGGGGHHHHGGHHGHHGHHHHHHGFFGGGEAFGGHFHHHHHHHHHHHHHGGEGGHGGGGGGFHHHHGHFHHHHHGHHHFHGHHHHHHGHHHHHHGGGGFHHHHHHHHHGHHHHHHHFDGCGGHGGGGGGHHG
@M02034:409:000000000-BFKT7:1:2113:11402:6906 1:N:0:25
AAAGTCGAGGTGCCTAAAGTGGCAACCCAGACTGGGCGTAGTGTTGGTGGTGTAGAGCTTCCTGTAGCCGCATGGCGTTCGTACTTAAATATGGAACTAACCATTCCAATTTTCGCTGTCTCTTATACACATCTCCGAGCCCACGAGACT
+
AAAA>DAAD?>AFFBD1FFBFGCHH0FEFHAFHHAGHCECGFHDFEGGGF/BAAD2DFGFHFHFFFGBBEE>EEGBFGEGEE>FEF@GHHG2B@11FGHB10EFD>2>FFFHHHGGGECHFBDD1FHFBFFFFG><C/</<FHG/@@CGH
@M02034:409:000000000-BFKT7:1:2113:12874:6913 1:N:0:25
AAAGTCGAGGTGCCTAAAGTGGCAACCCAGACTAATGAGCAGGTTGGTGGTGTAGAGCTTCCTGTAGCCGCATGGCGTTCGTACTTAAATATGGAACTAACCATTCCAATTTTCGCTGTCTCTTATACACATCTCCGAGCCCACGAGACT
+
CCCCBFBADCBBGGGGGGGFGGGGHHHGGHHGHHHHHHHHBGHFGFGGGGFFEFGFHHHHGHHHHHHFHEFGGGHGGGGGGGHHHHGGFHGHHHFFFHHHHGGHGHHHHHHHHHGGGGGGHGHHHHHHEGFHHHG2C/BCCGHGGCGG?G
@M02034:409:000000000-BFKT7:1:2113:26786:6919 1:N:0:25
AAAGTCGAGGTGCCTAAAGTGGCAACCCAGACTAAGAATAAGGTTGGTGGTGTAGAGCTTCCTGTAGCCGCATGGCGTTCGTACTTAAATATGGAACTAACCATTCCAATTTTCGCTGTCTTTATACACATCTCCGAGCCCACGA
+
BABCCFCBBCCCGGGGGGGGGGGHHHHGGHHGHHHHGHHG55AFGHGGGGFFHHHHHHHHHHHHHHGGHFGGGGHHGGGGGEGHHHHHHHHHHHHHHGFHHHFHGHHHHHHHHHGGGGGGHHHF4?DFGHFCD3B?/<<CFH//<
@M02034:409:000000000-BFKT7:1:2113:12356:6919 1:N:0:25
AAAGTCGAGGTGCCTAAAGTGGCAACCCAGACTTCGCCTCCGGTTGGTGGTGTAGAGCTTCCTGTAGCCGCATGGCGTTCGTACTTAAATATGGAACTAACCATTCCAATTTTCGCTGTCTCTTATACACATCTCCGAGCCCACGAGACT
+
CCCCCFCBCCCCGGGGGGGGGGGHHHHGGHGGHGHFGGGGGGGGGGGEFGEFGHHHHHHHHHHHHHHGHGGFGGHHGGGGGFHHHHHHHHHHHHFFHHHGGHFHHHHHHHHHHHGGGGGHHHHHHHHHGHGHHHHFGCGGGGHGGGGGGH
@M02034:409:000000000-BFKT7:1:2113:12042:6921 1:N:0:25
AAAGTCGAGGTGCCTAAAGTGGCAACCCAGACTCCGAATCCGGTTGGTGGTGTAGAGCTTCCTGTAGCCGCATGGCGTTCGTACTTAAATATGGAACTAACCATTCCAATTTTCGCTGTCTCTTATACACATCTCCGAGCCCACGAGACT
+
CCCCBFBBCCABGGGGGGGBGGGGHHHGGHHGHHHGGGGGHGGGGGGGGGAFFGHGHHHHHHHGFHHHHEEEGGHGGEGGEEGHHHHGHHHHHHHGHHHGHGHHHHHGHHHHHHGGGGGFHFHHHHHHHHFHHHHHGGGGGGHGGGGGGG
@M02034:409:000000000-BFKT7:1:2113:26761:6921 1:N:0:25
AAAGTCGAGGTGCCTAAAGTGGCAACCCAGACTAAGAATACGGTTGGTG
+
AAAAAD1>1>1AB1AGCFGGCBFF1CEE00EF1GB1FEFHFCC0F//EA
@M02034:409:000000000-BFKT7:1:2113:17630:6927 1:N:0:25
AAAGTCGAGGTGCCTAAAGTGGCAACCCAGACTACTCAGAATGTTGGTGGTGTAGAGCTTCCTGTAGCCGCATGGCGTTCGTACTTAAATATGGAACTAACCATTCCAATTTTCGCTGTCTCTTATACACATCTCCGAGCCCACGAGACT
+
BBBBAFABDBBBGGGGGGGGFGGHGHHGGHHGHFHHHBG3DFGGHHGFFGFFHHGHHHGHHHHHHHHHHGGGGGHHGGGGGGGHHHGGHHFGHHHFHGGGFHHGHHGHGGGHFHGFGDGGHHHHHHGHFHEFCD?2EDCCGGEEGGDGGG
@M02034:409:000000000-BFKT7:1:2113:22157:6928 1:N:0:25
AAAGTCGAGGTGCCTAAAGTGGCAACCCAGACTTAGACTATGGTTGGTGGTGTAGAGCTTCCTGTAGCCGCATGGCGTTCGT
+
AA?AAD1>1?AACGGG11B3FBE010FECHGGH211DAFFBDGFAA/A/AAFHEEFH1GFGBFDAADBGCC?EEEGEAFCEE
@M02034:409:000000000-BFKT7:1:2113:22695:6933 1:N:0:25
AAAGTCGAGGTGCCTAAAGTGGCAACCCAGACTAAGCATAGGGTTGGTGGTGTAGAGCTTCCTGTAGCCGCATGGCGTTCGTACTTAAATATGGAACTAACCATTCCAATTTTCGCTGTCTCTTATACACATCTCCGAGCCCACGAGACT
+
BBCCAFBADBCCGGGGGGGGGGGHHHHGGHHGHHFGGHHHHHGACEEEEAFFFEG5AGHFFHFHHFHBFEE0EEC1EEEEEFCFHFHEDGHFFH3@FGFHB03FBFFGHGFHHGFGGEGHGHHHHGHHGHHHHHHDE/DGCFHGGFGGGH
@M02034:409:000000000-BFKT7:1:2113:13165:6944 1:N:0:25
AAAGTCGAGGTGCCTAAAGTGGCAACCCAGACTGATAGGTCTGTTGGTGGTGTAGAGCTTCCTGTAGCCGCATGGCGTTCGTACTTAAATATGGAACTAACCATTCCAATTTTCGCTGTCTCTTATACACATCTCCGAGCCCACGAGACT
+
AA3>ABAADBABFGGGGGGFGBF4EGAAA2EFBG3A553DFG3GHBAA222BB3A555FGH3FDGHFGGEA0>EGGEEEAE>?GFHFBHHDGGBF3FG3GG13FDHFBBFGGFBEAEFEGEDGGFF?BGGFGGHH1?/?C@/FA@?@FFH
@M02034:409:000000000-BFKT7:1:2113:14473:6949 1:N:0:25
AAAGTCGAGGTGCCTAAAGTGGCAACCCAGACTTCGCATGCTGTTGGTGGTGTAGAGCTTCCTGTAGCCGCATGGCGTTCGTACTTAAATATGGAACTAACCATTCCAATTTTCGCTGTCTCTTATACACATCTCCGAGCCCACGAGACT
+
BBBBBFBBBBABGGGGGGGFGCGFGGGEGHHGHHHFEEEGHHHHHGH2FEBBF3ADGHHHHGHFGHHHHGGCEGHFGBFFF?FHEGFFHHFHHFHFGHGHHHHHHHHGHGFHHFEEFEFHHHHHHHHHE2BHHHH2E/BGCFHGGGGGGH
@M02034:409:000000000-BFKT7:1:2113:17662:6955 1:N:0:25
AAAGTCGAGGTGCCTAAAGTGGCAACCCAGACTCCTTATAAGGTTGGTGGTGTAGAGCTTCCTGTAGCCGCATGGCGTTCGTACTTAAATATGGAACTAACCATTCCAATTTTCGCTGTCTCTTATACACATCTCCGAGCCCACGAGACT
+
CCCCCFBCCCCCGGGGGGGGGGGHHHHGGHHGHHHHHGHHGHHGGHGGGGEFGGGHHHHHHGHHHHHHHGGGGGHHGGGGGGFHHHHFHHHHHHHHHHHHHHHHHHGHEGHHHFGGGGGHHGHHHHHHGGHHHHGHG/DCGGHGGGGGGH
@M02034:409:000000000-BFKT7:1:2113:13104:6957 1:N:0:25
AAAGTCGAGGTGCCTAAAGTGGCAACCCAGACTTTGAGTCATGTTGGTGGTGTAGAGCTTCCTGTAGCCGCATGGCGTTCGTACTTAAATATGGAACTAACCATTCCAATTTTCGCT
+
CCCCBFBCCCCCGGGGGGGGGGGHHHHGGHHGHHHHAFH55DGG5E2ECEFAA3F5DBBF5GGHF5B5AEE0EEF1>?EC1?2?FGHDFFH@FF33BEGH313B34F4?D?GF4>EE
@M02034:409:000000000-BFKT7:1:2113:16005:6965 1:N:0:25
AAAGTCGAGGTGCCTAAAGTGGCAACCCAGACTAATAAGAAGGTTGGTGGTGTAGAGCTTCCTGTAGCCGCATGGCGTTCGTACTTAAATATGGAACTAACCATTCCAATTTTCGCTGTCTCTTATACACATCTCCGAGCCCACGAGACT
+
AAA?ABAADDAACGGGGGGFG1FBEHH0CCAFHC1F2FED100FFE/EFCEF/FGFHHFHFHHFGFHGGGGEEFHHGGGGEEFEGHEG1GGHGFGFFHDFFHHHHFHHHFGHHHGGGGEEFFGHHHHHFBGHHDGGEC/>/FHGG?CCGF
@M02034:409:000000000-BFKT7:1:2113:12469:6969 1:N:0:25
AAAGTCGAGGTGCCTAAAGTGGCAACCCAGACTCCGCCTCCGGTTGGTGGTGTAGAGCTTCCTGTAGCCGCATGGCGTTCGTACTTAAATATGGAACTAACCATTCCAATTTTCGCTGTTCTCTTATACACATCTCCGAGCCCACGGACA
+
AAAAAFA1AD111BGGBFGBEGCHC0EEAFF0F11EEG?EG?AA/EEEFCAAC1A2F1GFH1BFFF2FGEEE/EGFE//?EEFHCGDB1F22BD11B>>>B0<<FF2F2BFDFHG/CCFE2BD2FGDGB21F1CG11?B/A<<??<@C->
@M02034:409:000000000-BFKT7:1:2113:9060:6970 1:N:0:25
AAAGTCGAGGTGCCTAAAGTGGCAACCCAGACTACGCTGGCGGTTGGTGG
+
CCBCCFBBCCBAGGGGGGGGGGGHHHHGGHHGGCHGGGGGDGGEGCG11A
@M02034:409:000000000-BFKT7:1:2113:13792:6976 1:N:0:25
AAAGTCGAGGTGCCTAAAGTGGACCCAGACTCCTCTTTTTGTTGGTGGTTTAGTGCTTCCTGTAGCCGCATGGCGTTCGTACTTAAATATGGAACTAACCTTTCCAATTTTCGCTGTCTCTTATTCCCATCTCCTAGCCCACGCGACT
+
A?A3AFB?BBBBGGG54FG6AGGFHG4FGCHHFHFG5DGBEGFCH22AA1BAA5DDGFGFFDGGDFGDC?EDAF0EE1??2?FG433BFFB3BFFFB3BF3BF3?4BEGGF4>/EEG3F4FF4F44?F1?F1GB1B11BGCF@/<>@@
@M02034:409:000000000-BFKT7:1:2113:13098:6976 1:N:0:25
AAAGTCGAGGTGCCTAAAGTGGCAACCCAGACTTTGAGTCATGTTGGTGGTGTAGAGCTTCCTGTAGCCGCATGGCGTTCGTACTTAAATATGGAACTAACCATTCCAATTTTCGCTGTCTCTTATACACATCTCCGAGCCCACGAGACT
+
A3AA3BA?DBBBGFGFGC46B4FGHGFEGGHGGHFHGFFHHHHGFHH?FFEFGHHFHHFEGFHHBDGFHGGEFGHGEGGEGGHHHHGFFHGHHGHFGC3BBFFHHH4DDFFFGBEEDGGFGHGHD4?F4GBHBGFG/@C//FGF?BCD/F
@M02034:409:000000000-BFKT7:1:2113:20830:6979 1:N:0:25
AAAGTCGAGGTGCCTAAAGTGGCAACCCAGACTAAGAAGAAGGTTGGTGGTGTAGAGCTTCCTGTAGCCGCATGGCGTTCGTACTTAAATATGGAACTAACCATTCCAATTTTCGCTGTCTCTTATACACATCTCCGAGCCCACGAGACT
+
CCCCCFCCCCCCGGGGGGGFGGGHHHHGGGHGHF3FH5BGAFFFGHGEFGEFHBHHHHHHHHHHHHHHHGGGGGHHGGGGGGHHHHHHGHFHHHGGFHHHFHHHHHHHHHHHHHGGGGGGHFHHHHFHFHFHHHHHGCGGGGHGGGFGGH
@M02034:409:000000000-BFKT7:1:2113:13810:6981 1:N:0:25
AAAGTCGAGGTGCCTAAAGTGGACCCAGACTCCTCTTTTTGTTGGTGGTGTAGAGCTTCCTGTAGCCGCATGGCGTTCGTACTTAAATATGGAACTAACCATTCCAATTTTCGCTGTCTCTTATACACATCTCCGAGCCCACGAGACTAA
+
CBCCCFCCCCBCGGGGGGGGGGGHHGHHHGHHHHHHHHHHGHHHHGGGEFHFHFHHHHHHHHHHHHHGGGEGHFGGGGEEGHHHHFGHHHHHFHHHHHGHHHHHHHHHHHHHGGGGGHHHHHHHHGFHFHHHHGG?CDGGHGGGGEDHHG
@M02034:409:000000000-BFKT7:1:2113:7574:6986 1:N:0:25
AAAGTCGAGGTGCCTAAAGTGGCAACCCAGACTTGGGTTTATGTTGGTGGTGTAGAGCTTCCTGTAGCCGCATGGCGTTCGTACTTAAATATGGAACTAACCATTCCAATTTTCGCTGTCTCTTATACACATCTCCGAGCCCACGAGACT
+
AABCAFBABCCCGGGGGGGBGFGHHHHGGHCFHHHHHBFGHGHHHHHEFGGFGFGGHHHHHHHHHFHHHGGGGGHHGEGGGGHHHHHGGHHGHHHFHHFGFFFHHGGHHHGHHFFGDEEHGHHHFHHFHHHHHHHFGCGFGGHGGGGGDH
@M02034:409:000000000-BFKT7:1:2113:4527:6987 1:N:0:25
AAAGTCGAGGTGCCTAAAGTGGCAACCCAGACTAAGACGTAGGTTGGTGGTGTAGAGCTTCCTGTAGCCGCATGGCGTTCGTACTTAAATATGGAACTAACCATTCCAATTTTCGCTGTCTCTTATACACATCTCCGAGCCCACGAGACT
+
BBBBBFBBBBAAGGGGGGGGGGGHHHHGGHHGHHGHFGEFGFFHHHGGGGEFFDGFHHHHHGHFFFHHHGGEEGHFEEEGFECHHHFFGHHHHHHGHHGHHHFHHHGHHHHHHHGGGGFHHHHHHHHHFFHHHHEFGCGGBFHGG?FGGH
@M02034:409:000000000-BFKT7:1:2113:10493:7002 1:N:0:25
AAAGTCGAGGTGCCTAAAGTGGCAACCCAGACTATGATAGGGTTGGTGGTGTAGGGCTTCCTGTAGCCGCATGGCGTTCGTACTTAAATATGGAACTAACCATTCCAATTTTCGCTGTCTCTTATACACATCTCCGAGCCCACGAGACT
+
BBBBBFBADBBBGGGGGGGGGGGHHHHGGHGGH35D555D3F3FEFABE1A13A3A2BG2F5FB5BAGA00>BG1>?E1>B2B1F4F3F44FGEFGG3FFHBBF?F4FFGHH4>/<EEDGB4F3F3BGFGH233?<<BCGGEE/@?A/?
@M02034:409:000000000-BFKT7:1:2113:14975:7007 1:N:0:25
AAAGTCGAGGTGCCTAAAGTGGCAACCCAGACTATTTGTAGTGTTGGTGGTGTAGAGCTTCCTGTAGCCGCATGGCGTTCGTACTTAAATATGGAACTAACCATTCCAATTTTCGCTGTCTCTTATACACATCTCCGAGCCCACGAGACT
+
BBBBAFBBBBABGGGGGGGFGGGHHHHGGGHGHHHHHHHGGHHHHHHEFGEFGHGGHHHHHHHHGHHHHGGGGGHHGGGGGGHHHHHHHHHHHHHGHHGFHHFHHHHHHHHHHFGGGGGGHHHHFHGHHHFHHHFGGFGGGGHGGGGGGH
@M02034:409:000000000-BFKT7:1:2113:9369:7023 1:N:0:25
AAAGTCGAGGTGCCTAAAGTGGCAACCCAGACTAATAATAAGGTTGGTGGTGTAGAGCTTCCTGTAGCCGCATGGCGTTCGTACTTAAATATGGAACTAACCATTCCAATTTTCGCTGTCTCTTATACACATCTCCGAGCCCACGAGACT
+
BABB3FBBBBBBGGGGFGGGGGGGHGHGGHHGHFGHHHHFFGHHFHGGEG1BBFFDGHHHGFHHHHHGHGG@EFHGGGGGGGFHHHFBGHHFHHHHGHHHGHHHHHHHFGHFHBECEDGFHGHHHHFGFHEHHHF2B>/<BFHGCCGGGF
@M02034:409:000000000-BFKT7:1:2113:26679:7024 1:N:0:25
AAAGTCGAGGTGCCTAAAGTGGCAACTGGTGGTGTAGAGCTTCCTGTAGCCGCATGGCGTTCGTACTTAAATATGGAACTAACCATTCCAATTTTCGCTGTTCTCTTATACACATCTCCGAGCCCACGAGACTAAGGCGAATATCGTATG
+
BABBBFABBBAAGGGGGGGBEFGGHHHHHFHGACGHHHHHGGHHHHFHHHGEEEEEHAEEEEFFBHHHHBDGBGGFFBCFBGHGFFG@GFFGHFHGGCFGEHHHHHHFHFFFFHHFHDHGEE?E/GFG/BEDHHHHHHGC>@/?FGHHGB
@M02034:409:000000000-BFKT7:1:2113:7563:7027 1:N:0:25
AAAGTCGAGGTGCCTAAAGTGGCAACCCAGACTTATTTGTCGGTTGGTGGTGTAGAGCTTCCTGTAGCCGCATGGCTTTCGTACTTAAATATGTAACTAACCATTCCAATTTTCTCTGTCTCTTATACTCATCTCCGAGCCCAC
+
ABBBBF@ABBAAGGGGCGGGFCFHHHGEFHHFFC5FEFHGH2A2BEA111EFADF55F3F5AEGF5GBBEFCEGGA2BCHGH?1EDG3FG4@F444BF@F3F3FB4FBDGFHGD4GF?BB4DFF?FFDGFGFDDFB/</BB//F
@M02034:409:000000000-BFKT7:1:2113:7544:7030 1:N:0:25
AAAGTCGAGGTGCCTAAAGTGGCAACCCAGACTTATTTGTCGGTTGGTGGTGTAGAGCTTCCTGTAGCCGCATGGCGTTCGTACTTAAATATGGAACTAACCATTCCAATTTTCGCTGTCTCTTATACTCATCTCCGAGCCCACGAGACT
+
BBBBBFBBBDBBGGGGGGGGFGGFGHGGGHHGHHGHHHHHHEFEEGGAFE1FGFGHHFHHHHHHHHHGHGGGGGHHGEFGGFCGHHHEFHFHGHGHHHGHHHHHHHHGHHHHHGGGFGGGHHHHHHEHFFHHGFFDD/CCFGHGGGGGGH
@M02034:409:000000000-BFKT7:1:2113:9585:7031 1:N:0:25
AAAGTCGAGGTGCCTAAAGTGGCAACCCAGACTCATTTTCTTGTTGGTGGTGTAGAGCTTCCTGTAGCCGCATGGCGTTCGTACTTAAATATGGAACTAACCATTCCAATTTTCGCTGTCTCTTATACACATCTCCGAGCCCACGAGACT
+
ABBCAFCCCCAAGGGGGGGGGGGHHHHGFHGGHHHHHHHHHHFHGHHGEG2BGDFEHHHHHHHHFHGGHGGEFGHGGGGGGGGHHHHGGHHHHGFHGHHFHHHHGHGGHHHHHHGGGGGHHFHHHHFGFHHHHHFFD?FFGEHGGDGGGH
@M02034:409:000000000-BFKT7:1:2113:19740:7033 1:N:0:25
AAAGTCGAGGTGCCTAAAGTGGCAACCCAGACTAATAATTATGTTGGTGGTGTAGAGCTTCCTGTAGCCGCATGGCGTTCGTACTTAAATATGGAACTAACCATTCCAATTTTCGCTGTCTCTTATACACATCTCCGAGCCCACGAGACT
+
ABCCAFCCCCCBGGGGGGGGGGGHHHHGGHFGHHHHHHHHHGHGHHHGGGEFGHHHHHHHHHHHHHHHHGGFGGHGGGGGGFHHHHHGHHHHHHHHGHGHHHHHHHFHHHHHHHGGGGGHHHHHGHHHHHFHHHHGGGGFGGHGFCDGGH
@M02034:409:000000000-BFKT7:1:2113:10635:7033 1:N:0:25
AAAGTCGAGGTGCCTAAAGTGGCAACCCAGACTAAGAATGAGGTTGGTGGTGTAGAGCTTCCTGTAGCCGCATGGCGTTCGTACTTAAATATGGAACTAACCATTCCAATTTTCGCTGTCTCTTATACACATCTCCGAGCCCACGAGACT
+
AAABBFBBBBABGFGGGGGFGGGHHHHGGGHGHBGGGHHHEGFHGHGGGGGFEAGFGHHHHHHGFFHHHGGGGFHHGGFGFFHEHFHGHFHHHHGFGHHBCFHHGHHHFHHHHFGFGCEEHFGHHHGHGHBGFHGHG?DCGGHGG<CGCH
@M02034:409:000000000-BFKT7:1:2113:19604:7045 1:N:0:25
AAAGTCGAGGTGCCTAAAGTGGCAACCCAGACTAGTGCGAATGTTGGTGGTGTAGAGCTTCCTGTAGCCGCATGGCGTTCGTACTTAAATATGGAACTAACCATTCCAATTTTCGCTGTCTCTTATAC
+
A?AA>BAA@D>AGGGFGGG6BGFFGHHFGHHGHCGGFHEEEEFFBFG2AEABA3GDFHHH5FHGBFEFDEEE?EHGEFGEEGCGHHFGFHGFGHHG3CFF?0DFGFHGEHFH4?E//EAF44GGDGD?
@M02034:409:000000000-BFKT7:1:2113:10639:7051 1:N:0:25
AAAGTCGAGGTGCCTAAAGTGGCAACCCAGACTCTGCCTGAGGTTGGTGGTGTAGAGCTTCCTGTAGCCGCATGGCGTTCGTACTTAAATATGGAACTAACCATTCCAATTTTCGCTGTCTCTTATACACATCTCCGAGCCCACGAGACT
+
ABBAAFBBBBAAGGGGGGGGGGGHHHHGGGD2G3BA33A32AFGBHGEEEGEGDG5AF3F5GGDEDGEB1E0EEA1>EEFGEGGFHHGHGHDFH3@FGHHBAGBFDD4BGFHH4EEEE?GHHHHGDDFHFH2GHH2C<??DFE//<ADGH
@M02034:409:000000000-BFKT7:1:2113:18018:7063 1:N:0:25
AAAGTCGAGGTGCCTAAAGTGGCAACCCAGACTCTGGTGGCTGTTGGTGGTGTAGAGCTTCCTGTAGCCGCATGGCGTTCGTACTTAAATATGGAACTAACCATTCCAATTTTCGCTGTCTCTTATACACATCTCCGAGCCCACGAGAC
+
BCCBAFCCCCCBGGGGGGGGGGGHHHHGGHHGHHH53B22ABFHHHHGFGFFHGHHGHHHHHHHHHHHHGGFFGHHGGGGGEGHHHHGFGGHHHHHHHHHHHGHGHGHEGHHHHGGGGGHHHHHHHFHHHHHHHGFGCGGGGHGGGGDG
@M02034:409:000000000-BFKT7:1:2113:16911:7072 1:N:0:25
AAAGTCGAGGTGCCTAAAGTGGCAACCCAGACTACGACGCATGTTGGTGGTGTAGAGCTTCCTGTAGCCGCATGGCGTTCGTACTTAAATATGGAACTAACCATTCCAATTTTCGCTGTCTCTTATACACATCTCCGAGCCCACGAGACT
+
BBABBFBBBBABGGGGGGGFGFFEHHHGGGEDGB3E2AEAEAEGHHHGGGEFFFGBFHHFDHHHGGHHHGGFGGEFGGGGEFFGHHHFEHHGFFEFFHHFFHFFGGFBBFHHGECFFGD23FDGGGHHGHEFFHHFD/@CGGHGG?CFGH
@M02034:409:000000000-BFKT7:1:2113:26978:7074 1:N:0:25
AAAGTCGAGGTGCCTAAAGTGGCAACCCAGACTCCGCGTCCTGTTGGTGGTGTAGAGCTTCCTGTAGCCGCATGGCGTTCGTACTTAAATATGGAACTAACCATTCCAATTTTCGCTGTCTCTTATACACATCTCCGAGCCCACGAGACT
+
ABBABFAABBABGGGGGGGGGGGHHHGGFHGGHHHGGGGGFGHHHHHGG?BEFFGDGHHHGFHGFGHHGGEGEEGAEGGGGGHHHHHH3FFFHFFGGHFHFHFHHHEGGGHHHGG/C?BGGHHHFFGHHHHHHGFGCBCDCCGFGGCGGD
@M02034:409:000000000-BFKT7:1:2113:18810:7096 1:N:0:25
AAAGTCGAGGTGCCTAAAGTGGCAACCCAGACTTGGCAGATGGTTGGTGGTGTAGAGCTTCCTGTAGCCGCATGGCGTTCGTACTTAAATATGGAACTAACCATTCCAATTTTCGCTGTCTCTTATACACATCTCCGAGCCCACGAGACT
+
BBCCBFBCCCABGGGGGGGGGGGHHHHGGHHGHHHHHFGGFHGFGGGEFGBBABGFHHGHHHHHHFHFHGGFGGHGGFGGFFGHHHHHHHGHHFD3GHGHHFFHFHGHFHHHHHGGGGEFHHHGHHHFGHFFGHGGFBCGCGHF@CCGGH
@M02034:409:000000000-BFKT7:1:2113:18732:7108 1:N:0:25
AAAGTCGAGGTGCCTAAAGTGGCAACCCAGACTCGTTTGGTTGTTGGTGGTGTAGAGCTTCCTGTAGCCGCATGGCGTTCGTACTTAAATATGGAACTAACCATTCCAATTTTCGCTGTCTCTTATACACATCTCCGAGCCCACGAGAC
+
BBCCAFBBCCCCGGGGGGGGGGGGHHHGGHHGH3FAAFDG2BEEHHHEFGGGHHHFHHHHHHHHGHHGHGG?FGHHGGGGGGHHHHHHFGHHHHFHHHHHFHHHFHFHEGHHHHGGGGGHHHHHHHFHHHHHHHHGGFGGGGHGGCGGG
@M02034:409:000000000-BFKT7:1:2113:17886:7110 1:N:0:25
AAAGTCGAGGTGCCTAAAGTGGCAACCCAGACTAATACTAAGGTTGGTGGTGTAGAGCTTCCTGTAGCCGCATGGCGTTCGTACTTAAATATGGAACTAACCATTCCAATTTTCGCTGTCTCTTATACACATCTCCGAGCCCACGAGACT
+
CCCCCFBCCCBCGGGGGGGGGGGHHHHGGHHGHHHHFHHHGHHHHHEGGGGFFDGFHHHHHHHHHHHGGGGCFGHGGGGGGGHHHHHGHHHHHHFHHHHGFHBHHHHGFGHHHGGGGGEHHHHHGHHFHHHHHHHFF@FGGGHGFGGGGH
@M02034:409:000000000-BFKT7:1:2113:22944:7112 1:N:0:25
AAAGTCGAGGTGCCTAAAGTGGCAACCCAGACTGATTAGGCGGTTGGTGGTGTAGAGCTTCCTGTAGCCGCATGCCGTTCGTACTTAAATATGGAACTAACCATTCCAATTTTCGCTGTCTCTTATACACATCTCCGAGCCCACGAGACT
+
BBBBBFBB@BAAGGGAGGGGGGGHHHHGGHGGGHHHHHHHHGGEGGEFGGEFAAGFHHHHGHFFGFFGHGGCEE3BEEECE1BEGGGFHHEFHHGDGHEFFFHHHHGHHHHHHGGFFGGBB2GGHGFFFFHHHGHDD<@>@FHGGGGGGG
@M02034:409:000000000-BFKT7:1:2113:25725:7115 1:N:0:25
AAAGTCGAGGTGCCTAAAGTGGCAACCCAGACTGCGATTAATGTTGGTGGTGTAGCGCTTCCTGTAGCCGCATGGCGTTCGTACTTAAATATGGAACTAACCATTCCAATTTTCGCTGTCTTTTATACACATCTCCGAGCCCACGAGACT
+
AAAAAFAADD1>EGGFGGG3B1FGHFEF0EEC11GCA/FAHFHGGH/FEAABGGH2/EFEAAGFFEHGFGGGEFGHGGGGEEHEEGHFBEFHFFGEHGB1EGDGHGHHHFHHHFEGGACD22BB2DFH2FH11@>1</<@/??CCCCC.<
@M02034:409:000000000-BFKT7:1:2113:8955:7131 1:N:0:25
AAAGTCGAGGTGCCTAAAGTGGCAACCCAGACTGCTACGCATGTTGGTGGTGTAGAGCTTCCTGTAGCCGCATGGCGTTCGTACTTAAATATGGAACTAACCATTCCAATTTTCGCTGTCTCTTATACACATCTCCGAGCCCACGAGACT
+
BBBBAFBBBBABGGGGGGGBGGGFHHFFGGHFGHHHGHGGGGGHHHHFFGEBBFHFFHHHHHHGFFHFFGGCGEGBEEFGGEGGHHHHHHGGHHHHGHHGHHFGGFHGHHHGHFGDGGEDHFGHGHHHGC2FGHHFF/CCGEHGCFGGGH
@M02034:409:000000000-BFKT7:1:2113:26277:7135 1:N:0:25
AAAGTCGAGGTGCCTAAAGTGGCAACCCAGACTATGCATAGGGTTGGTGGTGTAGAGCTTCCTGTAGCCGCATGGCGTTCGTACTTAAATATGGAACTAACCATTCCAATTTTCGCTGTCTCTTATACACATCTCCGAGCCCACGAGACT
+
ABBBAFCBCCABGGGGGGGGGGGHHHHGGHH2GFGH3DFGHFHGA?EEAAEFEFD5BAGF5GFGFAFA3EEEEEF1EE?FFGFEGFH3FFGFGG33FFGH3?3FF?GEHGFHGEEEEFEHHHHHHGHBFF2BGGH2?<BFDGHECD@ADG
@M02034:409:000000000-BFKT7:1:2113:12232:7136 1:N:0:25
AAAGTCGAGGTGCCTAAAGTGGCAACCCAGACTGTTTCTGATGTTGGTGGTGTAGAGCTTCCTGTAGCCGCATGGCGTTCGTACTTAAATATGGAACTAACCATTCCAATTTTCGCTGTCTCTTATACACATCTCCGAGCCCACGAGACT
+
BCBCAFCBCBBBGGGGGGFFGGGGHGHGGHHGHHHHEBGHHFHHHGHGGGEFAGHHHHHHHHHHGGHFFGGGGGHGEEEGGEHGHHFFHGHHHGHGFHHHHEFGHFHFFHGHHHGCGGEGHFHGHHGHHFFHHHHFD??<DGHGGGCGGH
@M02034:409:000000000-BFKT7:1:2113:13632:7146 1:N:0:25
AAAGTCGAGGTGCCTAAAGTGGCAACCCAGACTTGTTTGGATGTTGGTGGTGTAGAGCTTCCTGTAGCCGCATGGCGTTCGTACTTAAATATGGAACTAACCATTCCAATTTTCGCTGTCTCTTATACACATCTCCGAGCCCACGAGACT
+
BBCCCFBCCCAAGGGGGGGGGGGHHHHGGHHGHHHHHHHGHHHHHHHGGGEFGGHHHHHHHHHHHHHHHGFEGEHHGGGGGFHGHHGFHHHHHGDFHHFGGHHGHHGHGGGHHGGGGEGHHHHHDHHHGHGHGHHGF@CGGGHGGFGGGH
@M02034:409:000000000-BFKT7:1:2113:12351:7152 1:N:0:25
AAAGTCGAGGTGCCTAAAGTGGCAACCCAGACTTCTTGGGAGGTTGGTGGTGTAGAGCTTCCTGTAGCCGCATGGCGTTCGTACTTAAATATGGAACTAACCATTCCAATTTTCGCTGTCTCTTATACACATCTCCGAGCCCACGAGACT
+
BBAABFBBBBAAGGGGGGG6FFFFFHHGGHGGGHHHDHFH2FEEGGGGGGBFBFFFGHHHHGHDFFGFGEEEEGHFGA/EFGFFHHHFGGEHGFGBFFFFFGHHHHHHFFGGHHGEGGFFBFHHHHGFBCBHHFHGD/BB@FGFDGGGGH
@M02034:409:000000000-BFKT7:1:2113:26814:7153 1:N:0:25
AAAGTCGAGGTGCCTAAAGTGGCAACCCAGACTGTGCTGGGGGTTGGTGGTGTAGAGCTTCCTGTAGCCGCATGGCGTTCGTACTTAAATATGGAACTAACCATTCCAATTTTCGCTGTCTCTTATACACATCTCCGAGCCCACGAGACT
+
BABBBFAADBABGGGGEGFGGGFHHHHGGHHGHHHFH5EFFGG0EEGGCEBBFFGHHFHHGHGGFGGGFFGFGGHHGGGGFFGFHHHHHHHHHHHHHHFGEGHHBFFGFGHHHHCADGGGHFBGEFFG>2FGHHF2C/@ADFHG?DGGGF
@M02034:409:000000000-BFKT7:1:2113:13584:7154 1:N:0:25
AAAGTCGAGGTGCCTAAAGTGGCAACCCAGACTAGGAAGCCTGTTGGTGGTGTAGAGCTTCCTGTAGCCGCATGGCGTTCGTACTTAAATATGGAACTAACCATTCCAATTTTCGCTGTCTCTTATACACATCTCCGAGCCCACGAGACT
+
CCCBCFBBCCBCGGGGGGGGGGGHHHHGGFHGHHHHHCHHHHHHGFHGGGEFGHHHGHHHHHHHGHHHHGGEEGHGGGGGGGHHHHHHGHHHHGE3FHHFHHHHHHGGHHHHHGGGGGGFHGHHHHHHHHHHHHHDACGGGGHGFGGGGH
@M02034:409:000000000-BFKT7:1:2113:12368:7161 1:N:0:25
AAAGTCGAGGTGCCTAAAGTGGCAACCCAGACTTCTTGGGAGGTTGGTGGTGTAGAGCTTCCTGTAGCCGCATGGCGTTCGTACTTAAATATGGAACTAACCATTCCAATTTTCGCTGTCTCTTATACACATCTCCGAGCCCACGAGACT
+
BAAABFBBBBABGGGGGGGGGFFFFHHGGHGGHHHHHHGH2FEEFHGGGGBBFGHFHHHHHHHGHGHGHGFGGFHGGGGGFFHHHHHGHHGGHHHFHHHHHFHGHHGHHHHHHHGGGGGFHHHHGHGHHHFHHHGHDBGGGEHGGGCGGH
@M02034:409:000000000-BFKT7:1:2113:25891:7161 1:N:0:25
AAAGTCGAGGTGCCTAAAGTGGCAACCCAGACTACGAGGCCGGTTGGTGGTGTAGAGCTTCCTGTAGCCGCATGGCGTTCGTACTTAAATATGGAACTAACCATTCCAATTTTCGCTGTCTCTTATACACATCTCCGAGCCCACGAGACT
+
ABBBAFBBBBBBGGGGCGFGGGGHHHHGGHHGFH32BEGGC?EGGFEFGGFFGGHHHHHHHHHHHHHHGGGFFGHHGGGGGGHHHHHHHFGHHHGHGHHHGHHHFFGHHHHHHHGGGGGGGGFHGHGGFGHHFGF2C@CDGFHGGGFGGH
@M02034:409:000000000-BFKT7:1:2113:22713:7166 1:N:0:25
AAAGTCGAGGTGCCTAAAGTGGCAACCCAGACTCTGCGGAGGGTTGGTGGTGTAGAGCTTCCTGTAGCCGCATGGCGTTCGTACTTAAATATGGAACTAACCATTCCAATTTTCGCTGTCTCTTATACACATCTCCGAGCCCACGAGACT
+
BBCCAFBCCCBBGGGGGGGGGGGHHHHGGHHGHHHHFGGGGGGGHFGGFGGGEEG5B5GHFHHHHBGFFGGEGGHAEEEGFE?GFGHHFGHGHGFFGHFFBC3GGGHFHGGHHFGFGGGHGHHHBHGHEGFHHGGFGCGGGGGE@FCFGH
@M02034:409:000000000-BFKT7:1:2113:7317:7173 1:N:0:25
AAAGTCGAGGTGCCTAAAGTGGCAACCCAGACTAGTAAGTTGGTTGGTGGTGTAGAGCTTCCTGTAGCCGCATGGCGTTCGTACTTAAATATGGAACTAACCATTCCAATTTTCGCTGTCTCTTATACACATCTCCGAGCCCACGAGACT
+
BBBBBFBBBBBBGGG5GGFGGGGHHHHGGHHGH33DF5BFDF3FEGGFE?EFF3GFEFFGGGHFGFGBDEGEEGE1>1EFEEBFGHH33BGHEB33FGHHC03BBDG4FGGHHFGCA//B4FFGGHFG3GB2GFG?//CFGFHGC?FGCG
@M02034:409:000000000-BFKT7:1:2113:9315:7176 1:N:0:25
AAAGTCGAGGTGCCTAAAGTGGCAACCCAGACTTATAATAAGGTTGGTGGTGTAGAGCTTCCTGTAGCCGCATGGCGTTCGTACTTAAATATGGAACTAACCATTCCAATTTTGGCTGTCTCTTATACACATTCCGAGCCCACGAGACT
+
CCCCCFCCCCCCGGGGGCGGGGGHHHHGGHHGHFHH5AFGDDGHDGFAF?EFA3D5DBAF5F55B5A5BEEAEEA1>?EF>1?1?GHG3FGFF333BCGHB??B3?G44GFHGH?FGFFGHGGF4?DDHGF2DFHGEGGGAGGG//ADG
@M02034:409:000000000-BFKT7:1:2113:5322:7177 1:N:0:25
AAAGTCGAGGTGCCTAAAGTGGCAACCCAGACTTTTGTTTCGGTTGGTGGTGTAGAGCTTCCTGTAGCCGCATGGCGTTCGTACTTAAATATGGAACTAACCATTCCAATTTTCGCTGTCTCTTATACACATCTCCGAGCCCACGAGACT
+
AABBAFBBCCABGGGGGFGFGGGHHHHGGHHGHHGHHHHHHGGGGGGEEG1BBBGFHGHHHHHHGGHGHGEEEGHHGGGGGGHHHHHFHHGHHHHHGHHGHHHHHHGHHHHHHHGGGGFEHHHHGHHHGGHHHHGFG/CCCGHGG@FGGH
@M02034:409:000000000-BFKT7:1:2113:4415:7205 1:N:0:25
AAAGTCGAGGTGCCTAAAGTGGCAACCCAGACTCGGCCTTGGGTTGGTGGTGTAGAGCTTCCTGTAGCCGCATGGCGTTCGTACTTAAATATGGAACTAACCATTCCAATTTTCGCTGTCTCTTATACACATCTCCGAGCCCACGAGACT
+
BBBBBFAABBBBGGGGGGGGGGGHHHHGGHHDG3A2A2EGFFHEEEGDFGGF13F5A5FG5GGHHEGBFEF0EE11EEE1EEBECGHGGGG4FF3?GHFG303GFBHFHGFHHFCAE/??GDFDD?BBDFF2GFGBD<CG/FE/ADGGGH
@M02034:409:000000000-BFKT7:1:2113:24278:7206 1:N:0:25
AAAGTCGAGGTGCCTAAAGTGGCAACCCAGACTAAGAATAAGGTTGGTGGTGTAGAGCTTCCTGTAGCCGCATGGCGTTCGTACTTAAATATGGAACTAACCATTCCAATTTTCGCTGTCTCTTATACACATCTCCGAGCCCACGAGACT
+
BBBBBFBBBB2AGGGGGGGFGFFFFHHGGHHFHFHHHHHGGHHHFHGEGGEBAFGHGHEFHFHEFGGGHGCEGEHHGEGGGGHHHHHHHHFFHHHGHHGGHGHHHHHHHHHHHHGEFGGGFHHHHHHBFFHGHHHHGGGGCGHGGGGGGH
@M02034:409:000000000-BFKT7:1:2113:16631:7214 1:N:0:25
AAAGTCGAGGTGCCTAAAGTGGCAACCCAGACTAAGACGATTGTTGGTGGTGTAGAGCTTCCTGTAGCCGCATGGCGTTCGTACTTAAATATGGAACTAACCATTCCAATTTTCGCTGTCTCTTATACACATCTCCGAGCCCACGAGACT
+
BBCCBFBCCCAAGGGGGGGGGGGHHHHGGGHGHHFC3GEGGFGHGHHEFEEFG3GFHHHHHHHHHHHGFEGCGGHFGGGGGEGHHHHHHHHHHHBFGHHHFABGGGHFHFGHHFEEFE<FFFFFFHHFHGF2GHH2CB??CEFFGCFGDH
@M02034:409:000000000-BFKT7:1:2113:11525:7215 1:N:0:25
AAAGTCGAGGTGCCTAAAGTGGCAACCCAGACTCATAAGGAGGTTGGTGGTGTAGAGCTTCCTGTAGCCGCATGGCGTTCGTACTTAAATATGGAACTAACCATTCCAATTTTCGCTGTCTCTTATACACATCTCCGAGCCCACGAGACT
+
CBCCCFBBCCBCGGGGGGGGGGGGHHHGGGHGHHHHHHHHBGGFHHGGGGFFHHHGHHHHHHHHFGHGHGGEFGHHGGGGGGHHHHHHHHHHHHHHHHHGHHHHHHGHGGHHHHGGGGGGHGHHHHHHFHFHHHBGDDGGGGHEGGGGGH
@M02034:409:000000000-BFKT7:1:2113:21328:7240 1:N:0:25
AAAGTCGAGGTGCCTAAAGTGGCAACCCAGACTGAGGTGGCGGTTGGTGGTGTAGAGCTTCCTGTAGCCGCATGGCGTTCGTACTTAAATATGGAACTAACCATTCCAATTTTCGCTGTCTCTTATACACATCTCCGAGCCCACGAGAC
+
3AAABDABBBAAGGGFEGFGGBFFFHHGAFAFFH3B2BA222EGGGGG1EEFEDFHHGFHDBGHFHFGHGGEEGHHGGGGGGHHHHFF?B4FHB?FFGGBEGDGHFH4EGHHHHCGGD?GHHHHHGFH2G1GFG>GFC?DGFHGG?D??
@M02034:409:000000000-BFKT7:1:2113:16434:7242 1:N:0:25
AAAGTCGAGGTGCCTAAAGTGGCAACCCAGACTCTGGATCATGTTGGTGGTGTAGAGCTTCCTGTAGCCGCATGGCGTTCGTACTTAAATATGGAACTAACCATTCCAATTTTCGCTGTCTCTTATACACATCTCCGAGCCCACGAGACT
+
BBBBBFBBDBBBGGGGFGGEGBFHHHHGGHHGGFDEH5BBGGGFHHEAFCEFA3D5DAGGFHGFGDF5DEF?EFHE@EEFEE2GCGHFGFFHHE3BFEGH31@FFFH4BF3FE4/EEE/B?FGB4FF?ECFFGHHBB/BBDFHGCAFGGH
@M02034:409:000000000-BFKT7:1:2113:26694:7243 1:N:0:25
AAAGTCGAGGTGCCTAAAGTGGCAACCCAGACTAATCAGCAGGTTGGTGGTGTAGAGCTTCCTGTAGCCGCATGGCGTTCGTACTTAAATATGGAACTAACCATTCCAATTTTCGCTGTCTCTTATACACATCTCCGA
+
?A?AAF?>@D1>FEGGGFGGGG00F0F?FHHGHHFF11FBHC/FGAEA/A/BFBEAFBFGH1GBFHF2EECEAEHC?/>B>B0GHFF1FGDGFH1FHHHHFFFF1GHFHHHHHHG?EC<BDBGHFHFH2<FGHHFFC<
@M02034:409:000000000-BFKT7:1:2113:25593:7250 1:N:0:25
AAAGTCGAGGTGCCTAAAGTGGCAACCCAGACTAGGGAGCCTGTTGGTGGTGTAGAGCTTCCTGTAGCCGCATGGCGTTCGTACTTAAATATGGAACTAACCATTCCAATTTTCGCTGTCTCTTATACACATCTCCGAGCCCACGAGACT
+
BBBABFBBBBAAGGGGGGGGGGGHGHGGGHHGHGHHGFFGGHGHHHHGGGEFGEGHHHHHHHHHHHHHHGGGGGHHGGGGFEGHHHFHHHHHHHHHGHHGHHHHHHGGFGHHHHGGGFGHHHHHHHHHHFHHHHFFFCFCCFHGCDFDFF
@M02034:409:000000000-BFKT7:1:2113:5212:7269 1:N:0:25
AAAGTCGAGGTGCCTAAAGTGGCAACCCAGACTGATAAGAAGGTTGGTGGTGTAGAGCTTCCTGTAGCCGCATGGCGTTCGTACTTAAATATGGAACTAACCATTCCAATTTTCGCTGTCTCTTATACACATCTCCGAGCCCACGAGACT
+
AA?AAD1>1>>A1F1F1DBFGBC0BFGEGH0FE1FFF2BDAC0EGHEE//ABA11DF1FGHBGDBGHFHGCE>EHHCEEEFFBHCFF1D@@EGFGFHHFBFFFHDGHFFHFGHFEGFGCFFEGFFHG22BGHHG1<E/C?@CFFGGGGEH
@M02034:409:000000000-BFKT7:1:2113:8044:7270 1:N:0:25
AAAGTCGAGGTGCCTAAAGTGGCAACCCAGACTAAGTCTTGGGTTGGGGGTGTAGAGCTTCCTGTAGCCGCATGGCGTTCGTACTTAAATATGGAACTAACCATTCCAATTTT
+
CCCCCFCCCCCCGGGGGGGGGGGHHHHGGHHGH3BA5FGBHHHGFGE2A0EAA3D5@53B5FFDB5@53?E/B>11>>>EE/2??FH3?BF4B333B?FH303B34B?4D3D?
@M02034:409:000000000-BFKT7:1:2113:20399:7275 1:N:0:25
AAAGTCGAGGTGCCTAAAGTGGCAACCCAGACTTAGGTGCAGGTTGGTGGTGTAGAGCTTCCTGTAGCCGCATGGCGTTCGTACTTAAATATGGAACTAACCATTCCAATTTTCGCTGTCTCTTATACACATCTCCGAGCCCACGAGACT
+
BBBBBFBBBBA@FGGGGGGGGGGHHHFGGCGGHFGHCGGFFFGHFGC2B?EEF3D5DBEGHFFHHH5FEAE0BEG?EAFEE?2GFFH3FHFBGF3@BEGHGCFF34F4BB3GEB>EE??GDGFF4B?BF22?F?G2?/>BC/GA?/<EAH
@M02034:409:000000000-BFKT7:1:2113:25145:7278 1:N:0:25
AAAGTCGAGGTGCCTAAAGTGGCAACCCAGACTCGGAGGAAGGTTGGTGGTGTAGAGCTTCCTGTAGCCGCATGGCGTTCGTACTTAAATATGGAACTAACCATTCCAATTTTCGCTGTCTCTTATACACATCTCCGAGCCCACGAGACT
+
BBBBBFBBDBABGGGGGGGGGDGFHHHECGHGHHCEAGCEGCEFGFEGGGEFFGGFHHHHFHHHHFHGHECFFGHHGGGGGGHHHFHDHGGGGHGFGHHFHHHHHHHGFGHHHHGGGGDGDGGGHHGFFGFGHHGHE/C/AFGFC?DGGD
@M02034:409:000000000-BFKT7:1:2113:16724:7279 1:N:0:25
AAAGTCGAGGTGCCTAAAGTGGCAACCCAGACTTTTACTCGTGTTGGTGGTGTAGAGCTTCCTGTAGCCGCATGGCGTTCGTACTTAAATATGGAACTAACCATTCCAATTTTCGCTGTCTCTTATACACATCTCCGAGCCCACGAGACT
+
B@BCBFBBCCAAGGGGGGGBGGGHGHHGGHHGHHHHHHHHGHHHHHHGGGEFAFDBHHHHHHHHHHHGHGGEGGHHGGGGFGHHHHGGHGFHHHHFGHFFFHFHHHHHHHHHHBGGGGGGHHHHHGHHHFFHHHGHDCG?GEGGGGGGDH
@M02034:409:000000000-BFKT7:1:2113:15481:7291 1:N:0:25
AAAGTCGAGGTGCCTAAAGTGGCAACCCAGACTGGGTGGGGTGTTGGTGGTGTAGAGCTTCCTGTAGCCGCATGGCGTTCGTACTTAAATATGGAACTAACCATTCCAATTTTCGCTGTCTCTTATACACATCTCCGAGCCCACGAGAC
+
BBBBBFBBBBBBGGGGGFGGGGGHHHHGGHHGHBGH3B22AEFGEHHGGGFFHGHHHHHHHHHHHHHHHGGEEGHHGGGGGGGHHHHGHHHHHHGHHHHHHHHHHHGHHHHHHGGGGGGHHHHHGHGHFHFHHHHHGGGGGGHGGCGGG
@M02034:409:000000000-BFKT7:1:2113:15720:7308 1:N:0:25
AAAGTCGAGGTGCCTAAAGTGGCAACCCAGACTGAGACGAATGTTGGTGGTGTAGAGCTTCCTGTAGCCGCATGGCGTTCGTACTTAAATATGGAACTAACCATTCCAATTTTCGCTGTCTCTTATACACATCTCCGAGCCCAC
+
>AA@3BA>DDBAFFGGGGGGGGGHEGFGGHHGGFGBAFFCEGHGEHGEFGECHBB5GHEBFGFG5DGFEEG@EGHHGGGEGGGHHHFFGFFFGGFFEF33CGFFGHBGBGHGFHGGC?EF4BGD?G33B?2BFF3F/</<@F/F
@M02034:409:000000000-BFKT7:1:2113:15229:7309 1:N:0:25
AAAGTCGAGGTGCCTAAAGTGGCAACCCAGACTAAGAATGAGGTTGGTGGTGTAGAGCTTCCTGTAGCCGCATGGCGTTCGTACTTAAATATGGAACTAACCATTCCAATTTTCGCTGTCTCTTATACACATCTCCGAGCCCACGAGACT
+
CCCCCFCCCCBBGGGGGGGGGGGHGHHGGHHGHHHHHHHHHHHFGHGFGGGFGHHHHHHHHHGHHHHHHGGGGGHHGGGGGGHHHHHHHHHHHHHHHHHGHHHHHHGHHHHHHHGGGGGHHGHHFHHHFHGHHHGFF@DCGGHGGCFGGH
@M02034:409:000000000-BFKT7:1:2113:25968:7311 1:N:0:25
AAAGTCGAGGTGCCTAAAGTGGCAACCCAGACTCCGAGTCTTGTTGGTGGTGTAGAGCTTCCTGTAGCCGCATGGCGTTCGTACTTAAATATGGAACTAACCATTCCAATTTTCGCTGTCTCTTATACACATCTCCGAGCCCACGAGACT
+
AABBAFBBCCBCGGGGGGGGGGGHHHHGGHHGHHFGFGGHHHHHHGGGFGEFFBHBGEFHHHHHHHGFGGGEFGF1EFFGGGHHHHHGHHHHHHEDFHHHGC?GHHFFHHHHGBEEGEFGGHHHHHHHGFHHHGHDC@DCGGGACCCGGH
@M02034:409:000000000-BFKT7:1:2113:17066:7319 1:N:0:25
AAAGTCGAGGTGCCTAAAGTGGCAACCCAGACTTTTTTGAGTGTTGGTGGTGTAGAGCTTCCTGTAGCCGCATGGCGTTCGTACTTAAATATGGAACTAACCATTCCAATTTTCGCTGTCTCTTATACACATCTCCG
+
AABBAFBBBBABGGGFGGGFGGGGHHHGGGHGHHHHHGGGCHHHGHGAF?1ABFGHHHHHGHHHFHGHHGFFGGHGEGGGGGFGHHGGHHBGHHG3FGFFHHFHHEHEBGFHHBEGGGFHHHHHBH3FBB222BB2B
@M02034:409:000000000-BFKT7:1:2113:13205:7321 1:N:0:25
AAAGTCGAGGTGCCTAAAGTGGCAACCCAGACTGTTTGTTTGGTTGGTGGTGTAGAGCTTCCTGTAGCCGCATGGCGTTCGTACTTAAATATGGAACTAACCATTCCAATTTTCGCTGTCTCTTATACACATCTCCGAGCCCACGAGACT
+
BBBBBFBBBBBBGGGGGGGGGGGFHHHGFHHGHHHHHHGFFHAGHGGGGGEFFHGEFFHHFHHHHHHEGFGEEFHFGGGEGFHGHHFGGHHHHHEGFHHBC0EFFGFDHFGHHHCGGEGHGHGFBGBGBFGGHHF2C/<<CAAFC//CDG
@M02034:409:000000000-BFKT7:1:2113:23329:7321 1:N:0:25
AAAGTCGAGGTGCCTAAAGTGTCAACCCAGACTCCTCGTCGTGTTGGTGGTGTAGAGCTTCCTGTAGCCGCATGGCGTTCGTACTTAAATATGGAACTAACCATTCCAATTTTCGCTGTCTCTTATACACATCTCCGAGCCCACGAGACT
+
CCCCCFCBCBCCGGGGGGGFGGHHHHGGGGHGHHFHHEHGGGGHHHFEFGEFFDGGHHHHFHHHGHHHHGGEEGHGGEFEGEHHHHHEBGGFHGGGFHHFHFHHFHHHHHHHHHGGGFFHHHHHHHHHHFHHFFFGDDGGGGHGC@CGGH
@M02034:409:000000000-BFKT7:1:2113:23207:7326 1:N:0:25
AAAGTCGAGGTGCCTAAAGTGGCAACCCAGACTAATCCGCATGTTGGTGGTGTAGAGCTTCCTGTAGCCGCATGGCGTTCGTACTTAAATATGGAACTAACCATTCCAATTTTCGCTGTCTCTTATACACATCTCCGAGCCCACGAGACT
+
CCCCCFCCCCCCGGGGGGGBGGGHHHHGGGHGHEDGHFEGAEEGFFFE11FEAAG5FGDGHHHHHGHFDGGEEGF1EEEGFEGEHFH3@GGFGF33FGHH3?3FG4H44FGHFFE?EFEFHFFHHHHGGFH2FFGDE>@FGGEGG@@GGH
@M02034:409:000000000-BFKT7:1:2113:6354:7329 1:N:0:25
AAAGTCGAGGTGCCTAAAGTGGCAACCCAGACTCCGCCTCCTGTTGGTGGTGTAGAGCTTCCTGTAGCCGCATGGCGTTCGTACTTAAATATGGAACTAACCATTCCAATTTTCGCTGTCTCTTATACACATCTCCGAGCCCACGAGACT
+
CCCCBFCCDBABGGGGGGGGGGGHGHHGGHHGHHHGGGGGHHHHHHHGGGEFEFFHHGHHHHHHHHHGHFGEGGHHGGGGGGFHHHHHHHHHHHGFFHHGHHHHFHGHHHHHHGGGGEEFHHHHHHHFFHHHHHHGFDGGGGGGC@@DDG
@M02034:409:000000000-BFKT7:1:2113:17229:7339 1:N:0:25
AAAGTCGAGGTGCCTAAAGTGGCAACCCAGACTTATAATCGGGTTGGTGGTGTAGAGCTTCCTGTAGCCGCATGGCGTTCGTACTTAAATATGGAACTAACCATTCCAATTTTCGCTGTCTCTTATACACATCTCCGAGCCCACGAGACT
+
BBBBBFBBBBBBGGGGCDGGGGGHHHHGGHGGHHGHH5FFFEGHGGGGGGGFHHHHHHHHHHHHHHHHHGGEEGHFGGGGGGHHHHHGHHHHHHHHHHHHHHFHHHHH4FGHHH?EGEFHHGHHHHBGHGBHFHHHGCGCGGHGGGGGGH
@M02034:409:000000000-BFKT7:1:2113:25516:7340 1:N:0:25
AAAGTCGAGGTGCCTAAAGTGGCAACCCAGACTCCGTCTCCTGTTGGTGGTGTAGAGCTTCCTGTAGCCGCATGGCGTTCGTACTTAAATATGGAACTAACCATTCCAATTTTCGCTGTCTCTTATACACATCTCCGAGCCCACGAGACT
+
BABBAFCCCCBBGGGGGGGGGGGHHHHGGHHGHFHGECFHHHHHHHGGFGEFFDGHHHHHHGHHHHHHHGGGGGHHGEGGFFHHHHHHGFGHHHHFHHFGCGGHGFBDFGHHHHGFGGGHHHHHHHGGGHFHGHHHF?G?BGHGGGGGGH
@M02034:409:000000000-BFKT7:1:2113:12826:7352 1:N:0:25
AAAGTCGAGGTGCCTAAAGTGGCAACCCAGACTTCGACTAAGGTTGGTGGTGTAGAGCTTCCTGTAGCCGCATGGCGTTCGTACTTAAATATGGAACTAACCATTCCAATTTTCGCTGTCTTTATACACATCTCCGAGCCCACGAGACTA
+
AAAABFB?DBAAFGBGGGGAGDECCHHGGHGGHGHDGCEEHFH5FGGGGGEEBFGBGHGHHHHGHFHGHEGEEFHHGFGGGG2GHGHHGHBGGFFGFHF3FGHHFHHG4EGHHFGGGGFEHEHHHBGGFFGHHFHGGGGGFHGGCCEDED
@M02034:409:000000000-BFKT7:1:2113:7869:7358 1:N:0:25
AAAGTCGAGGTGCCTAAAGTGGCAACCCAGACTTCTAAGGATGTTGGTGGTGTAGAGCTTCCTGTAGCCGCATGGCGTTCGTACTTAAATATGGAACTAACCATTCCAATTTTCGCTGCTCTTATACACATCTCCGAGCCCACGAGACTA
+
CCCCCFCCDCCCGGGGGGGGGGGHHHHGGHHGHHHHFGHHFGHHHHHGGGGFGHHHHHHHHHHHHHHHHGGFFGHHGGGGGFFHHHHGFHHHHGHHHHGHHHHGHHHHHHHHHHGGGGGHHHHGHHHHHHHHHGHGGGGFGHGGGGEDHF
@M02034:409:000000000-BFKT7:1:2113:25470:7373 1:N:0:25
AAAGTCGAGGTGCCTAAAGTGGCAACCCAGACTCATTCGCAGGTTGGTGGTGTAGAGCTTCCTGTAGCCGCATGGCGTTCGTACTTAAATATGGAACTAACCATTCCAATTTTCGCTGTCTCTTATACACATCTCCGAGCCCACGAGACT
+
BBCBAFBBCCBBGGGGGGGGGGGHHHHGGHHGHHHHHHHGGGGGHHGEFFBBFGGHHHHHHHHHHHHHHGGFGGHHGGGGGEHHHHFGHHHGHHGFFFHFHHFHFHHGHHHHHHGGGGEHHHHHHHHHGGHGHHGHD/CGGGHGGGFGGH
@M02034:409:000000000-BFKT7:1:2113:18445:7381 1:N:0:25
AAAGTCGAGGTGCCTAAAGTGGCAACCCAGACTAAGAAGCAGGTTGGTGGTGTAGAGCTTCCTGTAGCCGCATGGCGTTCGTACTTAAATATGGAACTAACCATTCCAATTTTCGCTGTCTCTTATACACATCTCCGAGCCCACG
+
?AAABFAAD@ABGGGBGDGBGGFECGHGFBGFHHHFFFHHFFGGFG2AFEBB1BGGHHHEFHHFGGGBGGEEGFHHGGGEE?BEGBDFHFEHGFDEFCF33CFEB44FFFG4G4EEFC/BBEGGGHE??GEHBG?G/</</<</>
@M02034:409:000000000-BFKT7:1:2113:9587:7383 1:N:0:25
AAAGTCGAGGTGCCTAAAGTGGCAACCCAGACTGTGAAGTTGGTTGGTGGTGTAGAGCTTCCTGTAGCCGCATGGCGTTCGTACTTAAATATGGAACTAACCATTCCAATTTTCGCTGTCTCTTATACACATCTCCGAGCCCACGAGACT
+
CBBCCFCCCCCCGGGGGGGGGGGHHHHGGHHGHF3ADBFGFHHGHGFEFDGFF3D5DGFFFGHFF5FGGEF>EFF1EEFGGEBFGHHD3FHDFDD3B3EF?03FFFE4?FEHG4E?EAEDEHHGFF?FDGFGGFHGF@@FC/GFF@CGGH
@M02034:409:000000000-BFKT7:1:2113:18044:7400 1:N:0:25
AAAGTCGAGGTGCCTAAAGTGGCAACCCAGACTCCTCCGCCGGTTGGTGGTGTAGAGCTTCCTGTAGCCGCATGGCGTTCGTACTTAAATATGGAACTAACCATTCCAATTTTCGCTGTCTCTTATACACATCTCCGAGCCCACGAGACT
+
BBAABFABBBBBGGGGGGGGG424CGH?AECAGGHBFGGEDA0AAA0F1EA1AFHBAFFH5FHHFED@FAFGFGHHGGGGAEGHHGHGFGFHHEFBFGHFHHHHFHDFBFGGHGGGGDE?FFHGHHDGGFFEFFHHC?G?CAEF->D?DF
@M02034:409:000000000-BFKT7:1:2113:13298:7406 1:N:0:25
AAAGTCGAGGTGCCTAAAGTGGCAACCCAGACTGAGTTGTGGGTTGGTGGTGTAGAGCTTCCTGTAGCCGCATGGCGTTCGTACTTAAATATGGAACTAACCATTCCAATTTTCGCTGTCTCTTATACACATCTCCGAGCCCACGAGACT
+
CCCCCFCBCCCCGGGGGGGGGGGHHHHGGHHGHHHHFHHGFFGGGGEGGGEFGFHFHHHHHHHHHGHHHGGGGGHHGGGGGFFHHHHHHGHHHFF?GHHHGHHHHGGGHHHHHFGGGGGHHHHHHHHHFHHHHHHBD@DGGGHGGGGFGH
@M02034:409:000000000-BFKT7:1:2113:8947:7413 1:N:0:25
AAAGTCGAGGTGCCTAAAGTGGCAACCCAGACTGTTTATTTTGTTGGTGGTGTAGAGCTTCCTGTAGCCGCATGGCGTTCGTACTTAAATATGGAACTAACCATTCCAATTTTCGCTGTCTCTTATACACATCTCCGAGCCCACGAGACT
+
BBBBBFBBBBA?GGGGGGGGGFGHHHHGGGHGHHHHHFGHHGEGHHHGGGGFGGHFHGHHHHHHHGHGHEGEGEHFGFGGFFGGHHHBFGGHHHGFFHFGHHHHHHHFBGHHHHGDGGGFHFHHGHHGFHFHFHFGG/CGGGHGG?CG/G
@M02034:409:000000000-BFKT7:1:2113:12421:7416 1:N:0:25
AAAGTCGAGGTGCCTAAAGTGGCAACCCAGACTTAGTTGTTTGTTGGTGGTGTAGAGCTTCCTGTAGCCGCATGGCGTTCGTACTTAAATATGGAACTAACCATTCCAATTTTCGCTGTCTCTTATACACATCTCCGAGCCCACGAGACT
+
BABBAFBBBBBBGGGGGGGFGGGGHHHDGHHGHHHGDGH5GFHHHHHGGGBFEGHHHHHGHHHFGGHHHGGGGGHHGGGGGGHHHHHHFGGHHHHHHGHHFHHHHFHHHHHHHHGGGGGGHHGHFHHHFHGHHGFDFBCDGGHGGGGFGH
@M02034:409:000000000-BFKT7:1:2113:16147:7419 1:N:0:25
AAAGTCGAGGTGCCTAAAGTGGCAACCCAGACTCCGAATTCGGTTGGTGGTGTAGAGCTTCCTGTAGCCGCATGGCGTTCGTACTTAAATATGGAACTAACCATTCCAATTTTCGCTGTCTCTTATACACATCTCCGAGCCCACGAGACT
+
ABBBAFABBD>AEGGGGGGFFGGFFHHFGHHGGHHEEFDHHGHGGGGGGG?FGDHHHHHHHGHEGGHGHGGGGGHHGGGGGGGHHHHFHHGHHHHHGHHHHHHHFHGHHHHHHHGGGGGBHHHG3GGGHHGFHHHHFDGCGGHGG?CGGH
@M02034:409:000000000-BFKT7:1:2113:13285:7419 1:N:0:25
AAAGTCGAGGTGCCTAAAGTGGCAACCCAGACTGAGTTGTGGGTTGGTGGTGTAGAGCTTCCTGTAGCCGCATGGCGTTCGTACTTAAATATGGAACTAACCATTCCAATTTTCGCTGTCTCTTATACACATCTCCGAGCCCACGAGACT
+
AAA?AFAAB@ABGFGGCGGGGCEHHHHGGCGGHGHF5AFAEE?2FCCAFGEAFGHHHHDGEGHFHFGHHGGEGGHHGFFFFEHHHHEGGGHHHHGFGHFBFF3FHFDFHGHEHHG?EEGGG?GGFFDGBGHGHHD2/>@@?FFGF?/<AF
@M02034:409:000000000-BFKT7:1:2113:17139:7429 1:N:0:25
AAAGTCGAGGTGCCTAAAGTGGCAACCCCGACTCTGTTGCCGGTTGGTGGTGTAGAGCTTCCTGTAGCCGCATGGCGTTCGTACTTAAATATGGAACTAACCATTCCAATTTTCGCTGTCTCTTATACACATCTCCGAGCCCACGAGACT
+
CCCCCFBCBCBCGGGGGGGGGGGHHHHGGGGGGGHGHHHHHGGGGGGGGG1BF3FGHHGHHHHHHHHGFFGEGGHGFEGGGEFGGHG3GGHHHHFGHHHHHHHGFHGFHGHHHFDGGGGEGHGHGHHFFFHHHHGFGC/@FGGFFCCDGH
@M02034:409:000000000-BFKT7:1:2113:12409:7429 1:N:0:25
AAAGTCGAGGTGCCTAAAGTGGCAACCCAGACTTAGTTGTTTGTTGGTGGTGTAGAGCTTCCTGTAGCCGCATGGCGTTCGTACTTAAATATGGAACTAACCATTCCAATTTTCGCTGTCTCTTATACACATCTCCGAGCCCACGAGACT
+
BBBCAFBABCBBGGGGGGGGGGGHHHHGGHHGHHHHFHHFHGHHHHHGGGEFHFHHHHHHHHHHHFHHHGGGGGHHGGGGGGHHHHHHHHHHHHFHHGHHHHHGHHGHHHHHHHGGGGGGHGHHFGGHGHFHFFFFGC<@DGEGGGGDGH
@M02034:409:000000000-BFKT7:1:2113:12601:7431 1:N:0:25
AAAGTCGAGGTGCCTAAAGTGGCAACCCAGACTCA
+
AA@>1BAA@AA?1G1G111BFGACHA0EFGHGH1A
@M02034:409:000000000-BFKT7:1:2113:11702:7442 1:N:0:25
AAAGTCGAGGTGCCTAAAGTGGCAACCCAGACTGTTTGTGAGGTTGGTGGTGTAGAGCTTCCTGTAGCCGCATGGCGTTCGTACTTAAATATGGAACTAACCATTCCAATTTTCGCTGTCTCTTATACACATCTCCGAGCCCACGAGACT
+
CCCCCFCCCCBBGGGGGGGGGGGHHHHGGHHGHHHHHHHHGHHHHHGGGGEFGGHHHHHHHHHHHHHHHGGGGGHHGGGGGGHHHHHHHHHHHHHHHHHHHHHHHGGHHHHHHGGGGGGGHHHHHHHHHHHHHHHDGCGGGGHGGGGGGH
@M02034:409:000000000-BFKT7:1:2113:10588:7448 1:N:0:25
AAAGTCGAGGTGCCTAAAGTGGCAACCCAGACTACTCCGCGTGTTGGTGGTGTAGAGCTTCCTGTAGCCGCATGGCGTTCGTACTTAAATATGGAACTAACCATTCCAATTTTCGCTGTCTCTTATACACATCTCCGAGCCCACGAGACT
+
A>AAAFBBBBABGGGGGGGGGGGFGHHGGDHGHHHHHGGGGGGGHHEFEGEFGFFBHHHGHFGHGHHHHGGGEFHHGEGEGGFHHHHFFHHHH3FFFFGEHHHHGHGGFGBHHHGGGGGE3DGHFHFD3GFEHHFGD@DCGEEGGGGGGH
@M02034:409:000000000-BFKT7:1:2113:19379:7458 1:N:0:25
AAAGTCGAGGTGCCTAAAGTGGCAACCCAGACTACTCCGACTGTTGGTGGTGTAGAGCTTCCTGTAGCCG
+
A1>1>FAA@1>>1FEBBD1AGGGGBCHGGCGG1FCGBCG?EEEHGHHGEFAAFGH2FDGEHGHFDD2G1?
@M02034:409:000000000-BFKT7:1:2113:20721:7459 1:N:0:25
AAAGTCGAGGTGCCTAAAGTGGCAACCCAGACTAGTATGGCTGTTGGTGGTGTAGAGCTTCCTGTAGCCGCATGGCGTTCGTACTTAAATATGGAACTAACCATTCCAATTTTCGCTTGTCTCTTATACACATCTCCGAGCCCACGAGA
+
AAAABD>AAD>AGGFGGGGA5BFBCF4EECHAGHHED5D22B2GH32AFE1BF3EAB5BFH3GHHHHHHEE>EFHHGEE?EEFEHHHBFDEFFFGFFHHFBGHHHHGEFGHHHEEGGCFGHHGHGHEGD2FGFHHFFFGGCCGECB?CC
@M02034:409:000000000-BFKT7:1:2113:4521:7462 1:N:0:25
AAAGTCGAGGTGCCTAAAGTGGCAACCCAGACTGTGTCTAGTGTTG
+
BABBBFBBB@BBGGGGGGGFFGGHHHHGGGHGC335ADD5FGGHBH
@M02034:409:000000000-BFKT7:1:2113:21938:7470 1:N:0:25
AAAGTCGAGGTGCCTAAAGTGGCAACCCAGACT
+
ABBBAFABBDAAGGGGGGGEFGGHHHHGFHHGH
@M02034:409:000000000-BFKT7:1:2113:19375:7475 1:N:0:25
AAAGTCGAGGTGCCTAAAGTGGCAACCCAGACTACTCCGACTGTTGGTGGTGTAGAGCTTCCTGTAGCCGCATGGCGTTCGTACTTAAATATGGAACTAACCATTCCAATTTTCGCTGTCTCTTATACACATCTCCGAGCCCACGAGACT
+
CCCCCFCCBCCCGGGGGGGGGGGHHHHGGHFGHHGHHHGGGFGHHHHGGGGFHHHHHHHHHHHHHGHHHGGGGGHHGGGGGGHHHHHHHHHHHHFHGHGGGHHHHHHHFGHHHFFEGGGHHHHHHHFHGHFHHHGHFDCCGGHGF?CEGH
@M02034:409:000000000-BFKT7:1:2113:24671:7480 1:N:0:25
AAAGTCGAGGTGCCTAAAGTGGCAACCCAGACTGGGGGGGAGGTTGGTGGTGTAGAGCTTCCTGTAGCCGCATGGCGTTCGTACTTAAATATGGAACTAACCATTCCAATTTTCGCTGTCTCTTATACACATCTCCGAGCCCACGAGACT
+
AA3AAFBA3DAAGCGGFGGBFFGGHGHGFE2FCEHFGGGGCGGGF/DGEDACFFFBBFFFGBFB0;FFBDGGGBFFBFBFDD.;EFF/BFBBFFFFFFFFBFFFFFFFFBFFF/>ADDFFFFFFFFFFBBBFFFFFDBBBBEAA?==ADF
@M02034:409:000000000-BFKT7:1:2113:6696:7487 1:N:0:25
AAAGTCGAGGTGCCTAAAGTGGCAACCCAGACTCCTAAGCGTGTTGGTGGTGTTGAGCTTCCTGTAGCCGCATGGT
+
ABAAAFAA?DBBGGGGGGGGGGGHFEHFGHHAG33B353AAEEEFE2BE1ACA1B5F35BBF55GB5BA10>?E15
@M02034:409:000000000-BFKT7:1:2113:15173:7488 1:N:0:25
AAAGTCGAGGTGCCTAAAGTGGCAACCCAGACTAGGAAGCAGGTTGGTGGTGTAGAGCTTCCTGTAGCCGCATGGCGTTCGTACTTAAATATGGAACTAACCATTCCAATTTTCGCTGTCTCTTATACACATCTCCGAGCCCACGAGACT
+
BBBBBFBBBB>AGGGGGGGGGGGHHHHGGHHGFBC3GH2ABEGHHGEEFCFFH3F5ADECBGHHHEHEGDE>EEF1>EEEEGFGGHHG3BG4FBD3GCFF303BGBF4FF3HHFE?FFEGGFHH3GHHHB22GGHDD//<DFAFF/AFDH
@M02034:409:000000000-BFKT7:1:2113:6714:7491 1:N:0:25
AAAGTCGAGGTGCCTAAAGTGGCAACCCAGACTCCTAA
+
BCCCCFCCCCBCGGGGGGGGGGGHGHHGGHHGH33B35
@M02034:409:000000000-BFKT7:1:2113:11294:7495 1:N:0:25
AAAGTCGAGGTGCCTAAAGTGGCAACCCAGACTAATACGAAGGTTGGTGGTGTAGAGCTTCCTGTAGCCGCATGGCGTTCGTACTTAAATATGGAACTAACCATTCCAATTTTCGCTGTCTCTTATACACATCTCCGAGCCCACGAGACT
+
AAAAAFA?>@>AFGGF111BBFFCGHFGGGHGHFHHHFGGGCABFHGGFGEFF1FEGHGGGCGFFFHFFGGEEEHHGGGGGFGHHHEEHGEHFHHHHHHBGHBGHHHHBFGHFHGCEGGBGDHGFHFGFHGFHH11C>BCCAFFC?CFGD
@M02034:409:000000000-BFKT7:1:2113:23809:7496 1:N:0:25
AAAGTCGAGGTGCCTAAAGTGGCAACCCAGACTGAGAAGAATGTTGGTGGTGTAGAGCTTCCTGTAGCCGCATGGCGTTCGTACTTAAATATGGAACTAACCATTCCAATTTTCGCTGTCTCTTATACACATCTCCGAGCCCACGAGACT
+
BBCCBFCCCCBBGGGGGGFGGGGHHHHGGHHGHHBGBGHHHHHGHHHGGGEFFGHHHHHHHHHHHHFHHGGFGGHHGGGGGGHHHHHHGGHHHHHHGHHHGHHHHHHHHHHHHHGGGGGHHHHHHHFHDGHHHGGDFCCGGGEGGCGGDF
@M02034:409:000000000-BFKT7:1:2113:9112:7506 1:N:0:25
AAAGTCGAGGTGCCTAAAGTGGCAACCCAGACTCAGCATCATGTTGGTGGTGTAGAGCTTCCTGTAGCCGCATGGCGTTCGTACTTAAATATGGAACTAACCATTCCAATTTTCGCTGTCTCTTATACACATCTCCGAGCCCACGAGACT
+
ABCBBFCBCCCCGGGGGGGGGGGHHHHGGHHGHHHHHGHHHGHHFHH?FGFFAEGFHHHHHHHHHHHGHGGEGGHHGGGGGGHGHHHHHHHHHHHHGHGHHHGGHHHH4FHHHDEFGEEHHHHHHHHHHHFHHHHHGFGFCGEFGFGGGH
@M02034:409:000000000-BFKT7:1:2113:10167:7510 1:N:0:25
AAAGTCGAGGTGCCTAAAGTGGCAACCCAGACTAAGAATCATGTTGGTGGTGTAGAGCTTCCTGTAGCCGCATGGCGTTCGTACTTAAATATGGAACTAACCATTCCAATTTTCGCTGTCTCTTATACACATCTCCGAGCCCACGAGACT
+
CCCCCFABBCCCGGGGGGGGGGGHHHHGGGHGHHH3AD35BAGHHHEFGGEEGHHFFHGHHHHHHHHHHGGFFGHHGGGGGGGHHHGHHHHHHHHHGHHHHHHHGHHHFGHHHHGGGGGFHHHHHHHHGHFHHHHHG@GCGGAEGGGGGH
@M02034:409:000000000-BFKT7:1:2113:5921:7523 1:N:0:25
AAAGTCGAGGTGCCTAAAGTGGCAACCCAGACTCAGAAGAAGGTTGGTGGTGTAGAGCTTCCTGTAGCCGCATGGCGTTCGTACTTAAATATGGAACTAACCATTCCAATTTTCGCTGTCTCTTATACACATCTCCGAGCCCACGAGACT
+
BBBBBFBBBBAAFGGGGGGGGGGHHHGFGHHGHGHFFGFHFHCHDGGGGGBBAAGHFHHHHGHFHHHHHEGFFGHHGEFEGEHHHHHFGHFHHHGFHEFHGHHHHHFHFHHHHHGGFGGHHGHHHGGGDGHGFHGFGGGCDAHGGGGGGH
@M02034:409:000000000-BFKT7:1:2113:16516:7524 1:N:0:25
AAAGTCGAGGTGCCTAAAGTGGCAACCCAGACTGGTGAGACTGTTGGTGGTGTAGAGCTTCCTGTAGCCGCATGGCGTTCGTACTTAAATATGGAACTAACCATTCCAATTTTCGCTGTCTCTTATACACATCTCCGAGCCCACGAGACT
+
CCCCCFAADBABFGGFGGGGGGGHHHHGGHHGHFGGHHGHFGHHHHHGGGEFGFGHHHHHHHHHHHHHHGGGGGHHGGGGGGHHHHHHFHFHHHHHHHHHHHHHHHGHHHHHHHGGGGGGHHHHFHHHHHGGHHFHGGFGGGHGGCGGGH
@M02034:409:000000000-BFKT7:1:2113:8955:7531 1:N:0:25
AAAGTCGAGGTGCCTAAAGTGGCAACCCAGACTTGGTTGAAGGTTGGTGGTGTAGAGCTTCCTGTAGCCGCATGGCGTTCGTACTTAAATATGGAACTAACCATTCCAATTTTCGCTGTCTCTTATACACATCTCCGAGCCCACGAGACT
+
ABAABFBBBBABGGGBGGGBG4FBGHHGGHFFFGFFDC235BCFFC?EAAEEABF55GGHBGHGHFH5FEGEFEHFEBE1EG?1CGG3BFGF4D33BFGGE0FGFGHDDFHFHF/EFD?FGGHHHHFBBCGFGFFFD<BDG//?</ADAH
@M02034:409:000000000-BFKT7:1:2113:8518:7547 1:N:0:25
AAAGTCGAGGTGCCTAAAGTGGCAACCCAGACTCCGGCTCCGGTTGGTGGTGTAGAGCTTCCTGTAGCCGCATGGCGTTCGTACTTAAATATGGAACTAACCATTCCAATTTTCGCTGTCTCTTATACACATCTCCGAGCCCACGAGACT
+
BBBBBFBBBBAAGGGGGGFFGFGHHHFEGHHGGHHGCFGFDGGEEGEEFCEFFBEDBFFH5FGHDBEFGGG?EFHHGGGGFEGHEFHHGHHBFHBFHHHFGH3GFFHEGHHFHFDDED??DFGGFGEFGHEGFHHGDCGF@FGGCG?EDG
@M02034:409:000000000-BFKT7:1:2113:7347:7559 1:N:0:25
AAAGTCGAGGTGCCTAAAGTGGCAACCCAGACTTCGACGTATGTTGGTGGTGTAGAGCTTCCTGTAGCCGCATGGCGTTCGTACTTAAATATGGAACTAACCATTCCAATTTTCGCTGTCTCTTATCACATCTCCGAGCCCACGAGACT
+
BBBBADABBBABGGCGGGGGGGGHHHGGGHHGHHHGDEEEGFGGHHEFFGAFGDGHHFHHHFHGHFHHHGEEEGHGGFGGGGHHHHGHGHHHHHGGGHHEHHHGGFFHGHHHHHEGGGGHHHGHFHHHFFF2FGFDGGGDFEFGGCEDF
@M02034:409:000000000-BFKT7:1:2113:9450:7560 1:N:0:25
AAAGTCGAGGTGCCTAAAGTGGCAACCCAGACTTATCCTCGTGTTGGTGGTGTAGAGCTTCCTGTAGCCGCATGGCGTTCGTACTTAAATATGGAACTAACCATTCCAATTTTCGCTGTCTCTTATACACATCTCCGAGCCCACGAGAC
+
BBBBBFABB@BBGGGGGGGGGGGHHHHGGHHGH55DA5DFE2FGGHHGGGEFGGHHHHHHHHHHHHHHHGGGGGHHGGGGGGHHHHHHHHHHHHHHHHHHHHHHHHHHHHHHHHGGGDFFHHHHFHHHHHHHHHFHG/CGGGHGGGGGF
@M02034:409:000000000-BFKT7:1:2113:6753:7569 1:N:0:25
AAAGTCGAGGTGCCTAAAGTGGCAACCCAGACTCGGAATGATGTTGGTGGTGTAGAGCTTCCTGTAGCCGCATGGCGTTCGTACTTAAATATGGAACTAACCATTCCAATTTTCGCTGTCTCTTATACACATCTCCGAGCCCACGAGACT
+
BBCCCFCCCCBBGGGGFGGGGGGHHHHGGHHGHHGGGGGHHHHGHHGGGGFFGBGGFGGHHHHHHHHGHGGGEGHHGGGGGFGHHHHGFHHHHFBDFHHGHHFHHHHFHHHHHHGGGEGGGHHHHHFFFFHHHHGF//DGGFHGCGGGGH
@M02034:409:000000000-BFKT7:1:2113:13303:7571 1:N:0:25
AAAGTCGAGGTGCCTAAAGTGGCAACCCAGACTTGTCAGTGTGTTGGTGGTGTAGAGCTTCCTGTAGCCGCATGGCGTTCGTACTTAAATATGGAACTAACCATTCCAATTTTCGCTGTCTCTTATACACATCTCCGAGCCCACGAGACT
+
BBBBBFA3DDABGGGFGGGGGGGGHHHGGHHGHHHHHGHHHHHHHHHFGGEFFFGGHHHHEFHHHHGGHGGAEFHHGGGGFFGHHHHHHHHHHHHHHHHFFHHHHHHGEFFHHFGGGGGHHHHHDGHGHHHHHHHFG@CGGGHGCFGDGH
@M02034:409:000000000-BFKT7:1:2113:9462:7573 1:N:0:25
AAAGTCGAGGTGCCTAAAGTGGCAACCCAGACTTATCCTCGGGTTGGTGGTGTAGAGCTTCCTGTAGCCGCATGGCGTTCGTACTTAAATATGGAACTAACCATTCCAATTTTCGCTGTCTCTTATACACATCTCCGAGCCCACGAGACT
+
A>ABBFBABBAAFGGGBBFFGFGHGGHFGDCFHHFHHHFHE2EHACGEGFEFFEGGFHHGHHHHHGFFHDFGGGGHGB>CEFHHHHHH34GHHGBDFE3BGHHHHHDFGHBFGFE/EEEHHFHHHFFFD2FHHFD2E<//>FEECGG/?G
@M02034:409:000000000-BFKT7:1:2113:9950:7581 1:N:0:25
AAAGTCGAGGTGCCTAAAGTGGCAACCCAGACTCAGCCGCCTGTTGGTGGTGTAGAGCTTCCTGTAGCCGCATGGCGTTCGTACTTAAATATGGAACTAACCATTCCAATTTTCGCTGTCTCTTATACACATCTCCGAGCCCACGAGACT
+
CCCCCFBCCCCCGGGGGGGGGGGHHHHGGEHGHHHHHHGGGGHHGHHGGGEFGGHHHHHHHHHHHHHHHGGGEGHHGGGGGGHHHHHFHHHHHFFHHHHHHHGHHHGHFGHHHFGFGGGFHHHHHHHHGHHHHHHHG/@BCGGGFGGGGH
@M02034:409:000000000-BFKT7:1:2113:25886:7588 1:N:0:25
AAAGTCGAGGTGCCTAAAGTGGCAACCCAGACTGTTTTTTTGGTTGGTGGTGTAGAGCTTCCTGTAGCCGCATGGCGTTCGTACTTAAATATGGTACTAATATTCCAATTTTCGCTGTCTCTTATACACATCTCCGAGCCCACGAGACT
+
CCCCBFBBBCACGGGGGGGGGGGHHHHGGHHGHHHH52FFAEGHEA0B1AFAAAD5B5BBEGEFGF@53BE>EEC1>?@FEE2FFGHGFGH4FE44BFGG44BFH?44FGDGG?/?C/BGHHHFGDHBFDFHFFFE/C<DF?/>-A.<F
@M02034:409:000000000-BFKT7:1:2113:7888:7588 1:N:0:25
AAAGTCGAGGTGCCTAAAGTGGCAACCCAGACTGAGCGTCTGGTTGGTGGTGTAGAGCTTCCTGTAGCCGCATGGCGTTCGTACTTAAATATGGAACTAACCATTCCAATTTTCGCTGTCTCTTATACACATCTCCGAGCCCACGAGACT
+
BBCCBFBCCCABGGGFGGGGGGGHFHHGGHHGHHGHHGGGGGHHGGGGGGEFHGHGEHHGHHHHHHHHHGGEEGHHGGGGGGHHHHFGFHHHHHDDGHHHHHGHHHGHHGHHHGGGGGGHHGHHHGBHFFFHHHFHD?@CGGHGGCGFDH
@M02034:409:000000000-BFKT7:1:2113:23842:7594 1:N:0:25
AAAGTCGAGGTGCCTAAAGTGGCAACCCAGACTGCGCTTCCTGTTGGTGGTGTAGAGCTTCCTGTAGCCGCATGGCGTTCGTACTTAAATATGGAACTAACCATTCCAATTTTCGCTGTCTCTTATACACATCTCCGGGC
+
A33AAD3A?DAAFGGGGFGBBFFBGGHG2AFCG33A22B2FFHHHFHGGCE113D5AFA35A5A55FGHEC0?EAAEGGGGG1CGHH33@B@F3@@FFE33B3B34B4FFGHE4/<EE?EBGGGHF?FDH11FGHGF//>
@M02034:409:000000000-BFKT7:1:2113:18761:7595 1:N:0:25
AAAGTCGAGGTGCCTAAAGTGGCAACCCAGACTCGTGGGAAGGTTGGTGGTGTAGAGCTTCCTGTAGCCGCATGGCGTTCGTACTTAAATATGGAACTAACCATTCCAATTTTCGCTGTCTCTTATACACATCTCCGAGCCCACGAGACT
+
BBBBBFBBCCBBGGGGGGGGGGGHHHHGGHHGHHGHHGGHAEEHHHGGGGEFGFGFGHHHHHHHHHHHHGG@EGHHGGGGGGHHHHHHHHHHHHFHHHHHHHHHHHHH4FGHHBEGGGGHHHHHEHFHGFBGGGFDECCGFGHGG?FGGH
@M02034:409:000000000-BFKT7:1:2113:7489:7596 1:N:0:25
AAAGTCGAGGTGCCTAAAGTGGCAACCCAGACTACTTCGAGGGTTGGTGGTGTAGAGCTTCCTGTAGCCGCATGGCGTTCGTACTTAAATATGGAACTAACCATTCCAATTTTCGCTGTCTCTTATACACATCTCCGAGCCCACGAGACT
+
CBCCCFACBBBBGGGGGGGFGGGHHHHGGHHGHHHHHHGGHGGEHGGGGGFFHHEHHHHHGHHHHHHHHGGFGGHHGGGGGGHHHHHHHHHHHHGGEHHHGHHHHHHHHHHHHFGGGGGHGHHHGHHHGHHHFHFHGCGGGEHGGGGGGH
@M02034:409:000000000-BFKT7:1:2113:24448:7607 1:N:0:25
AAAGTCGAGGTGCCTAAAGTGGCAACCCAGACTCGGAGGTGTGTTGGTGGTGTAGAGCTTCCTGTAGCCGCATGGCGTTCGTACTTAAATATGGAACTAACCATTCCAATTTTCGCTGTCTCTTATACACATCTCCGAGCCCACGAGACT
+
CCCCBFBBCCCCGGGGGGGGGGGHHHGGGHHGHHGGGGGAFGGFHHGEFG1FHHHHGHHHHHHHHHHHHGGGGGHHGGGGGGHHHHHGHHHHHHHHHHGEBFFHHHHHHHFHHHGGGGFHGHHHHHHHBHFHGH2F?</CCFEE@C@FCG
@M02034:409:000000000-BFKT7:1:2113:17104:7607 1:N:0:25
AAAGTCGAGGTGCCTAAAGTGGCAACCCAGACTGGGACTGTGGTTGGTGGTGTAGAGCTTCCTGTAGCCGCATGGCGTTCGTACTTAAATATGGAACTAACCATTCCAATTTTCGCTGTCTCTTATACACATCTCCGAGCCCACGAGACT
+
CCCCCFBBCCCCGGGGGGGGGGGHHHHGFHHGHHHHHHGHHHFHGGGGGGEFGGHGHHHHHHHHGHHHFGGEEGGHGGGGGGFHHHHGFHHHHHFHHHHHHGGHHGHFFGGHHGGGGGGGHHHHHHGFHHFFHFGFD/B?GGEGGCCGGH
@M02034:409:000000000-BFKT7:1:2113:18747:7607 1:N:0:25
AAAGTCGAGGTGCCTAAAGTGGCAACCCAGACTCGTGGGCAGGTTAGTGGTGTAGAGCTTCCTGTAGCCGCATGGTGTT
+
BBBBBFBBBBBBGGGGGGGFGGGHHHGGGHHGHF2BGG?222AB351D51DAA3D555AA5BA5B5A53A>0BE155B>
@M02034:409:000000000-BFKT7:1:2113:22050:7610 1:N:0:25
AAAGTCGAGGTGCCTAAAGTGGCAACCCAGACTTGGGGTAAGGTTGGTGGTGTAGAGCTTCCTGTAGCCGCATGGCGTTCGTACTTAAATATGGAACTAACCATTCCAATTTTCGCTGTCTCTTATACACATCTCCGAGCCCACGAGACT
+
AAABADAADBAACGGGGFGBGFGHHHHGGHHGHHHGFGBEHHHFGGGGGGEFFGHGHGHHGHHHHGHHHGGGGGHHGGGGGGHFHHHHHHHHHFFFGHHHHHHHFHHHHHFHHHGGGGGGGHHHHHEFGHD2CGGFGGCCCFEGGGGGGH
@M02034:409:000000000-BFKT7:1:2113:15286:7613 1:N:0:25
AAAGTCGAGGTGCCTAAAGTGGCAACCCAGACTATGGGGGTGGTTGGTGGTGTAGAGCTTCCTGTAGCCGCATGGCGTTCGTACTTAAATATGGAACTAACCATTCCAATTTTCGCTGTCTCTTATACACATCTCCGAGCCCACGAGACT
+
BBBBBFBBBBBBGGGGGGGGGGGHGHHGGH2AF3FGGHFG20AEFFFEFDGFGBG5GGGHFHHHHFFGBEG>EEF1EEGGEEFEFHHD3?GFHH3?GHGFBE3FGFHD3FGHHFDDGDBGFFFHDG22FFBGHFHBFCCF@FCEGFGDGH
@M02034:409:000000000-BFKT7:1:2113:24238:7615 1:N:0:25
AAAGTCGAGGTGCCTAAAGTGGCAACCCAGACTAAGAAGGTTGGTGGTGTAGAGCTTCCTGTAGCCGCATGGCGTTCGTACTTAAATATGGAACTAACATTCCAATTTTCGCTGTCTCTTATACACATCTCCGAGCCCACGAGACTAAGG
+
BBBBBFBBBBAAGGGGGGFAGFGHHHHGGHHGHHHHHHHHHHHGEFDEFFGGFFHHHHHHHGHHGHGEGGGHGGEGGGGHEHHHHGHHGHHHHHHHGHGHHHHHHHHHHHFEFGEHHGFHHGHFEHFHHHHHGFGGFGHGGGGGGHHHGH
@M02034:409:000000000-BFKT7:1:2113:18144:7621 1:N:0:25
AAAGTCGAGGTGCCTAAAGTGGCAAACCCAGACTCCTCTTCCTGTTGGTGGTGTAGAGCTTCCTGTAGCCGCATGGCGTTCGTACTTAAATATGGAACTAACCATTCCAATTTTCGCTGTCTCTTATACACATCTCCGAGCCCACGAGAC
+
AAABAFBABB?AGGGGGGGGGGGFHHHGGFHGGHHHHFGHGHHHHHHEEFGGGHHHHHEHHGHGHHHHGHGGGGGHFEGCCGGHGHHFG3GHGHGDDFGEBFCGGHHGHGGHHGFEEDFGHHHHHGHHHHHFFFHHFD??DC/GGGC?D?
@M02034:409:000000000-BFKT7:1:2113:13259:7622 1:N:0:25
AAAGTCGAGGTGCCTAAAGTGGCAACCCAGACTGATGTTACTGTTGGTGGTGTAGAGCTTCCTGTAGCCGCATGGCGTTCGTACTTAAATATGGAACTAACCATTCCAATTTTCGCTGTCTCTTATACACATCTCCGAGCCCACGAGACT
+
BBBBBFBBBBBBGGGGGGGGFGGHHHHGGHHGHHGHHHHGGHGHHHHGGGGFHEGFFHGHFHHHHHHHHGGGGGHFFGGEGGHGGHHFHHHHHGFHHHHHGGFHHHHDGGHHHGGGGGGGFFGHGHHBFFFHFFHFG@GGCGFGCB/AAH
@M02034:409:000000000-BFKT7:1:2113:21185:7626 1:N:0:25
AAAGTCGAGGTGCCTAAAGTGGCAACCCAGACTAGGAAGACTGTTGGTGGTGTAGAGCTTCCTGTAGCCACATGGCGTTCGTACTTAAATATGGAACTAACCATTCCAATTTTCGCTGTCTCTTATACACATCTCCGAG
+
A?1AAFAADDA1FG11FFF3GGGHBEHGGHHGF11CEFAGBGHHHHH?FEGGEEGF1ADG1EFBGGFFFFHFFFFAEEEEFGBGEHFFFHGHF111CGBGEFGGHBGE21FGHHG/E/?<EEBG122GF11F1>G1C/>
@M02034:409:000000000-BFKT7:1:2113:15351:7628 1:N:0:25
AAAGTCGAGGTGCCTAAAGTGGCAACCCAGACTCCTCGTCCGGTTGGTGGTGTAGAGCTTCCTGTAGCCGCATGGCGTTCGTACTTAAATATGGAACTAACCATTCCAATTTTCGCTGTCTCTTATACACATCTCCGAGCCCACGAGACT
+
A?>AAFA1>DA1FGGB1AFBFFFGFGGEGHHGHHHHHGCEE?EEEEEGGGEFBBDAGFHFGHHHHBGHHEE/EEGCEGGGGGHHHGFGDFFGHHGFHHG1BF>FHHBG2FFFFBE/CCCFFGGHGGFFB11F<GBBC<CC/F/FG/<<CH
@M02034:409:000000000-BFKT7:1:2113:15375:7630 1:N:0:25
AAAGTCGAGGTGCCTAAAGTGGCAACCCAGACTCCTCGTCCGGTTGGTGGTGTAGAGCTTCCTGTAGCCGCATGGCGTTCGTACTTAAATATGGAACTAACCATTCCAATTTTCGCTGTCTCTTATACACATCTCCGAGCCCACGAGACT
+
BBBBBFABBBBBGGGGGGGGGGGCHHHGGHHGHHHFHGHEGGCFEGGEEEAFGGGFGFHHGHHH5FFGFFGEEDFAFGGGGGGHHHHHHHDGHF3EFGFF3GFGHFFFFHHHGHCEGAEHHHHHBGFGFFGHHGHFCG/DCFEFG?CCDH
@M02034:409:000000000-BFKT7:1:2113:18149:7639 1:N:0:25
AAAGTCGAGGTGCCTAAAGTGGCAAACCCAGACTCCTCTTCCTGTTGGTGGTGTAGAGCTTCCTGTAGCCGCATGGCGTTCGTACTTAAATATGGAACTAACCATTCCAATTTTCGCTGTCTCTTATACACATCTCCGAGCCCACGAGAC
+
BBBBBFBBBBBBGGGGGGGBGGGFHHHGGGHHFHHHHGHHHGHGHH3FEF?EFHHHFFHHHFFHHGFHHFEAEEFFG0EFGGGHHGHFHFG4FGG3FGGGGBGHHHHGGDEGFH4E<AFGHHHHHHHHFFHHHFHHHGGGGFGFFGCGD?
@M02034:409:000000000-BFKT7:1:2113:8730:7663 1:N:0:25
AAAGTCGAGGTGCCTAAAGTGGCAACCCAGACTAATAGGAAGGTTGGTGGTGTAGAGCTTCCTGTAGCCGCATGGCGTTCGTACTTAAATATGGAACTAACCATTCCAATTTTCGCTGTCTCTTATACACATCTCCGAGCCCACGAGACT
+
CBCCCFCCCCBCGGGGGGGGGGGHHHHGGHGGHHFGGHHHGHGGHF?EFGBFGGGGHHHHHHHHHGHGHGGGGGHHGGGGGGHHHHHFHHHHHHHFGHHFHHHHHHGHHHGHFHGGGGGHHHHHFHHHFHGGHHHHGDCGGGHGGGGGGH
@M02034:409:000000000-BFKT7:1:2113:8350:7665 1:N:0:25
AAAGTCGAGGTGCCTAAAGTGGCAACCCAGACTCCGCCGCTTGTTGGTGGTGTAGAGCTTCCTGTAGCCGCATGGCGTTCGTACTTAAATATGGAACTAACCATTCCAATTTTCGCTGTCTCTTATACACATCTCCGAGCCCACGAGACT
+
BBBBBFAADBABGGGGGBGGGGGHHHHGGHHGHHHGGGGGGGGHHHHGGEEFGHHHHHHHHHHHHHGHHGGFGGHHGFGGGGHHHHFFGHHHHGFHGHHFFHHHHHHHHHHHHHGGGGGGHHHHHHFH2GFHGHHFGCCGGGHFC@CGGH
@M02034:409:000000000-BFKT7:1:2113:6426:7665 1:N:0:25
AAAGTCGAGGTGCCTAAAGTGGCAAAGACTCATCCTCCTGTTGGTGGTGTAGAGCTTCCTGTAGCCGCATGGCGTTCGTACTTAAATATGGAACTAACCATTCCAATTTTCGCTGTCTCTTATACACATCTCCGAGCCCACGAGACTAAG
+
AABAAFBBCCCCGGGGGGGGGGGHHGHGGFHHHHHGHHHHFGHHGGGGGHHHFFHHHHHHHHHHHHFEEFEHGGEGGGGHHHHHG3FGFHFHGFGHHHHGHHHHHFHHHHHGAGGGHHHHHFGFEFFHHFHFFGCDGGGHGGCGGGHHHG
@M02034:409:000000000-BFKT7:1:2113:20190:7668 1:N:0:25
AAAGTCGAGGTGCCTAAAGTGGCAACCCAGACTACTCGTCATGTTGGTGGTGTAGAGCTTCCTGTAGCCGCATGGCGTTCGTACTTAAATATGGAACTAACCATTCCAATTTTCGCTGTCTCTTATACACATCTCCGAGCCCACGAGACT
+
CCCCBFBBCCBBGGGGGGGFGGGHHHHGGGHGHHHHHGHGAGHHHHHGGGEFGGHHHHHHHHHGHGHHHGGGGGHHGGGGGGHHHHHGHHHHHHHHFHGGHHHHHHHHHHHHHHGGGGGHHBHHGHHHFFBGFHFDD??CGGHGGGGGGF
@M02034:409:000000000-BFKT7:1:2113:5708:7669 1:N:0:25
AAAGTCGAGGTGCCTAAAGTGGCAACCCAGACTGGGGGTGGGGTTGGTGGTGTAGAGCTTCCTGTAGCCGCATGGCGTTCGTACTTAAATATGGAACTAACCATTCCAATTTTCGCTGTCTCTTATACACATCTCCGAGCCCACGAGACT
+
BBBBBFBBBBAAGGGGGGGGGGGHHHHGGHHGHH2G2EAEFGGFGGGGGGEFGGHHHHHHHHHHHHHHHGGFGGHHGGGGGGFHHHHGFGGHHHHHHHHHGHHHHHHHHHHHHFDGGGGGHHHHHHHHDGHHGHHHGFGGGGHG?@CFGF
@M02034:409:000000000-BFKT7:1:2113:5202:7672 1:N:0:25
AAAGTCGAGGTGCCTAAAGTGGCAACCCAGACTCTGTGTCCTGTTGGTGGTGTAGAGCTTCCTGTAGCCGCATGGCGTTCGTACTTAAATATGGAACTAACCATTCCAATTTTCGCTGTCTCTTATACACATCTCCGAGCCCACGAGACT
+
BBCCBFCCCCCCGGGGGGGGGGGHGHHGGHHGCHHHGHHHHHHHHHHGGGEFGFHHHGHHHHHHGHHGHGGEGGHHGGGGGGHHHHFFHGFHHGGFGGHGHHFHHHFHHHHHHHGGGGEFHHHHHHHFHHHHHHFGGGGCGGHGGGGGGH
@M02034:409:000000000-BFKT7:1:2113:22860:7674 1:N:0:25
AAAGTCGAGGTGCCTAAAGTGGCAACCCAGACTTATCCTCCGGTTGGTGGTGTAGAGCTTCCTGTAGCCGCATGGCGTTCGTACTTAAATATGGAACTAACCATTCCAATTTTCGCTGTTCTTATACACATCTCCGAGCCCACGAGACT
+
AABBBFABDBBBGGGGGGGGGFGFGHHGGHGEHHFGGFFGFGG2EAEFGFAAAFGDFHHHGGHHFGHFHFGGEGHHGGEFDEFHHHHF3FBGHBFGFHHHGHGHFHHHFFHHHHGGGGGHFHH2GHFGHFHGHHFGGGGDGHGC?CEGH
@M02034:409:000000000-BFKT7:1:2113:21441:7674 1:N:0:25
AAAGTCGAGGTGCCTAAAGTGGCAACCCAGACTAGGAGGCAGGTTGGGGGTGTAGAGCTTCCTGTAGCCGCATGGCGTTCGTACTTAAATATGGAACTAACCATTCCAATTTTCGCTGTCTCTTATACACATCTCCGAGCCCACGAGACT
+
BBBBAFBB@DABGGGG4FGGGGGCFHHGGCAFHHGGAGGDEEEF3GG00AAEE3D@5@FFGHHHFGBFHEEEEEGCEFGFGGFFHGH3FG4EGF33EGGF3EEHGGH3BFGBF?@EDA/2@FGH2FHH22<GHFD?A/</D<G.-C@GGH
@M02034:409:000000000-BFKT7:1:2113:8326:7674 1:N:0:25
AAAGTCGAGGTGCCTAAAGTGGCAACCCAGACTCCGCCGCTTGTTGGTGGTGTAGAGCTTCCTGTAGCCGCATGGCGTTCGTACTTAAATATGGAACTAACCATTCCAATTTTCGCTGTCTCTTATACACATCTCC
+
AAAAAF11>AAAGGGF1FGGGGGFFHGGGHEFHHBEEAEEECCBFH/AB/AAGFHBGGHEF1DFFFB2EEE>>EH0EF?FE/B>?F2>FGDGH11>BGB1E0BB1B22>FFGHFC/A?BFBD2DBGGDBFFFHB1@
@M02034:409:000000000-BFKT7:1:2113:10606:7675 1:N:0:25
AAAGTCGAGGTGCCTAAAGTGGCAACCCAGACTCCGCAGCCTGTTGGTGGTGTAGAGCTTCCTGTAGCCGCATGGCGTTCGTACTTAAATATGGAACTAACCATTCCAATTTTCGCTGTCTCTTATACACATCTCCGAGCCCACGAGACT
+
111AAF1A@D>ACGGGGGG3BBACEGHFFGAAGFFAE?E/AFFHHBAA//ABAAA211FFG1GFAFGFFE>EEEHFCEFEFA0?>BFDGHFGBHDDEFHHGC1FGHHHGGHHHFEGFEGGHGGHFFHHHFGFHHHHFB?CCECFGC?EFH
@M02034:409:000000000-BFKT7:1:2113:14719:7679 1:N:0:25
AAAGTCGAGGTGCCTAAAGTGGCAACCCAGACTAATAAGCATGTTGGTGGTGTAGAGCTTCCTGTAGCCGCATGGCGTTCGTACTTAAATATGGAACTAACCATTCCAATTTTCGCTGTCTCTTATACACATCTCCGAGCCCACGAGACT
+
BBBBBFABBBABGGGGGGGGGGGHGHHGGHHGHHHGHHGHHHDGHHHFFEAFGAG5FGHGHGHHHHHHHGGEEFHHGGGGGFFHHHHHHGGHHHHHHHHGHFHHGHHHHHHHHHGGGGGHGHHGHHHHFHHHHGHFGCGGGGHGGGCGGH
@M02034:409:000000000-BFKT7:1:2113:8344:7682 1:N:0:25
AAAGTCGAGGTGCCTAAAGTGGCAACCCAGACTCTGAAGCAGGTTGGTGGTGTAGAGCTTCCTGTAGCCGCATGGCGTTCGTACTTAAATATGGAACTAACCATTCCAATTTTCGCTGTCTCTTATACACATCTCCGAGCCCACGAGACT
+
BBBBBFBBBBBBGGGGGGGGGGGHHHHGFHHGHHFH5BGHFHHHHHGGGGABFGHHHHHHHHHHFHHHHGGGGGHHGGGGGGHHHHHFHHGHHHGGHHHHHHHHHHHHHHHHHHGGGGGHHHHHHHHHHHHHHHHHGCGGGGHGGGGGGH
@M02034:409:000000000-BFKT7:1:2113:5714:7685 1:N:0:25
AAAGTCGAGGTGCCTAAAGTGGCAACCCAGACTGGGGGTGGGGTTGGTGGTGTAGAGCTTCCTGTAGCCGCATGGCGTTCGTACTTAAATATGGAACTAACCATTCCAATTTTCGCTGTCTCTTATACACATCTCCGAGCCCACGA
+
ABBAAFAADDAAGGGF44GBFDFAFGHFFEE2AB2F2AAEEEEEGG?11E1BFHHF3FFHHHHH3DGHHGGGGGHHG/E??EGHEFFF3FEHFG3EBGF1BF1F?D2GBGGHHHGGFDDBGDGFDF1FDCF1??1DE?-ADGHF-<
@M02034:409:000000000-BFKT7:1:2113:21436:7698 1:N:0:25
AAAGTCGAGGTGCCTAAAGTGGCAACCCAGACTAGGAGGCAGGTAG
+
BBBBBFAADDAAG4FGFBFGGBFFFHHGGH223AAE3B22A22F5B
@M02034:409:000000000-BFKT7:1:2113:13412:7699 1:N:0:25
AAAGTCGAGGTGCTAAAGTGGCAACCCAGACTAGGATGAAGGTTGGGG
+
AAAAAFAADDAAGGGGGGG1FC0GCHGGFC0F1F01EH1BGF1BBA/A
@M02034:409:000000000-BFKT7:1:2113:20884:7707 1:N:0:25
AAAGTCGAGGTGCCTAAAGTGGCAACCCAGACTGGGTTGTAGGTTGGTGGTGTAGAGCTTCCTGTAGCCGCATGGCGTTCGTACTTAAATATGGAACTAACCATTCCAATTTTCGCTGTCTCTTATACACATCTCCGAGCCCACGAGACT
+
BBCCCFCADBBCGGGGGFGFGGGHFHHGGGHGGHHHGGGEGHHHHHGGGGEFHGHHHHHHHGHHHHHHHGGEFGHHGGGGGGHHHHHFHHHHHHGFHGGHFHHHHHGHHHHHHHGGGGGHHGHHHHHHFHGHFHGFF?GGGGHG?DGCGH
@M02034:409:000000000-BFKT7:1:2113:9974:7713 1:N:0:25
AAAGTCGAGGTGCCTAAAGTGGCAACCCAGACTCATTCGGTGGTTGGTGGTGTAGAGCTTCCTGTAGCCGCATGGCGTTCGTACTTAAATATGGAACTAACCATTCCAATTTTCGCTGTCTCTTATACACATCTCCGAGCCCACGAGACT
+
CCCBCFBCBCBBGGGGGGGGGGGHHHHGCHHGHHCGFHHHAAFGAFCEFDEFHDGGHFHHHHHHHFHGHGG?FGHFEEGGGAFGHHHHGFGHHHEFGHHHGHGFGGFGDGHHHHEEFAFFHHHHFHEBDHFHHHFDG/BCCEEFCFFGGH
@M02034:409:000000000-BFKT7:1:2113:20833:7714 1:N:0:25
AAAGTCGAGGTGCCTAAAGTGGCAACCCAGACTAGTCTTCGTGTTGGTGGTGTAGAGCTTCCTGTAGCCGCATGGCGTTCGTACTTAAATATGGAACTAACCATTCCAATTTTCGCTGTCTCTTATACACATCTCCGAGCCCACGAGACT
+
BABBBFB@ADBBGGGGGGGGGGGHHHHGGGHGHGHHFHFHHHGHHGGGEEBFHHHGHHHHHGHHHHHHHGGFFGHGGGGGGGHHGHHGHHHHHBFFFHFFHHGHHHHHFGHHHHGGGGGHHHHHGHFHDFGHHHGBD@@?FFHGC@DDFH
@M02034:409:000000000-BFKT7:1:2113:8386:7722 1:N:0:25
AAAGTCGAGGTGCCTAAAGTGGCAACCCAGACTGTTAATTGTGTTGGTGGTGTAGAGCTTCCTGTAGCCGCATGGCGTTCGTACTTAAATATGGAACTAACCATTCCAATTTTCGCTGTCTCTTATACACATCTCCGAGCCCACGAGACT
+
CCCCCFAABBCBGGGGGGGGGGGFHHHGGHHGHHHHGGHHHHHHHHHAFFEFHHHHHHGHHHHHHHGHHGGFGGHHGGGGGEFFHHFGHGGHHEHFHHHGHHFHHHHHHGHHHFGGGGGFHHHHFFHGHHHHHGGGFCC@DEFGGGGGGH
@M02034:409:000000000-BFKT7:1:2113:8095:7727 1:N:0:25
AAAGTCGAGGTGCCTAAAGTGGCAACCCAGACTTTGGTTTGGGTTGGTGGTGTAGAGCTTCCTGTAGCCGCATGGCGTTCGTACTTAAATATGGAACTAACCATTCCAATTTTCGCTGTCTCTTATACACATCTCCGAGCCCACGA
+
BABBBFBABBBBGGGFFGGGGGGHHHHGGHGGHFH3G2A2FAEEFGE1B1EFBBD5DBGG5BG555B5A1E0FEF1/B>FEEC1?GH@BGBFG333BGGH303BE4GDBFGHDB/AEEEFHGHH3FF33BD2GDGF/>/><C/F/C
@M02034:409:000000000-BFKT7:1:2113:26654:7741 1:N:0:25
AAAGTCGAGGTGCCTAAAGTGGCAACCCAGACTGCTAAGAGGGTTGG
+
BBBBBFBBBBABGGGGGGGGGGGHHHHGGHHFF33FG5B3F2AE2AA
@M02034:409:000000000-BFKT7:1:2113:8706:7741 1:N:0:25
AAAGTCGAGGTGCCTAAAGTGGCAACCCAGACTTGTTTGGGGGTTGGT
+
BBBBBFBBBBBBGGGGGGFFGGGHHHGGGHE2GBFG5AEF22AEEFAA
@M02034:409:000000000-BFKT7:1:2113:6208:7747 1:N:0:25
AAAGTCGAGGTGCCTAAAGTGGCAACCCAGACTGGTGTTGAGGTTGGTGGTGTAGAGCTTCCTGTAGCCGCATGGCGTTCGTACTTAAATATGGAACTAACCATTCCAATTTTCGCTGTCTCTTATACACATCTCCGAGCCCACGAGACT
+
AAAAAFABB@>AGGGGGCDABGFGHHAEF2G2GHHDAFEGGCG3FCEEFGGFHGHEFDFGF3FFFGGEFGEEEEHCEEEFEEHGHHHHHEFHHG3@FFG33B3B?FDBGGFHHBE?EG?FFDGGDHH22FDBGFFG?BCCCEEFCGCGCH
@M02034:409:000000000-BFKT7:1:2113:4916:7755 1:N:0:25
AAAGTCGAGGTGCCTAAAGTGGCAACCCAGACTCCTCTGCCTGTTGGTGGTGTAGAGCTTCCTGTAGCCGCATGGCGTTCGTACTTAAATATGGAACTAACCATTCCAATTTTCGCTGTCTCTTATACACATCTCCGAGCCCACGAGACT
+
BAABBFBBDBABGGGGGGGGGGFHHGHGGHDFHHHFGFFFHGFEGHFGGEAEGHHHHHHHHHHGHHHHHGGGGGHHGEGGGGHGHHHHBGGHHHHHFHGHHHHHHHGHHHHGGFEGGGEBHHHHHHHHGFHHHFFFCC?@CAGGG//AEH
@M02034:409:000000000-BFKT7:1:2113:17013:7763 1:N:0:25
AAAGTCGAGGTGCCTAAAGTGGCAACCCAGACTA
+
AAAAADAA1A>AGGGGGGGEDFFC1HHFFCHEEB
@M02034:409:000000000-BFKT7:1:2113:6814:7765 1:N:0:25
AAAGTCGAGGTGCCTAAAGTGGCAACCCAGACTAAGAAGAATGTTGGTGTAGAGCTTCCTGTAGCCGCATGGCGTTCGTACTTAAATATGGAACTAACCATTCCAATTTTCGCTGTCTCTTATACACATCTCCGAGCCCACGAGACTAAG
+
CCCCCFCCCCAAGGGGGGGGGGGHHHHGGHHGHHHHGHHHHHHHHHHGGHHHGGHHHHHHHHHHHHGGGGGHHGGGGGGHHHHHHHHHFHGHGHHHHHHHHHHHHHGHHHHGGGGEHHHHHHHFHGFHHHHHHGCGGGGHGGGGDFHHHH
@M02034:409:000000000-BFKT7:1:2113:22137:7768 1:N:0:25
AAAGTCGAGGTGCCTAAAGTGGCAACCCAGACTGGGGTTGTGGTTGGTGGTGTAGAGCTTCCTGTAGCCGCATGGCGTTCGTACTTAAATATGGAACTAACCATTCCAATTTTCGCTGTCTCTTATACACATCTCCGAGCCCACGAGACT
+
AABBAFBBBBBBGGGGFFGFGGGHHHHGGHHGGHGHGEFGEEGGGGGGGGGFGGHHHHHHHGHHHHHHHGGGGGHHGGGGGGHHHHHHHHHHHHHGGHHHHHHHHHHHHHHHHHGGGGGGHGHHHHHHHHFHHHGHFGGGGGHGGCGGGH
@M02034:409:000000000-BFKT7:1:2113:11799:7771 1:N:0:25
AAAGTCGAGGTGCCTAAAGTGGCAACCCAGACTGGGAAGCTTGTTGGTGGTGTAGAGCTTCCTGTAGCCGCATGGCGTTCGTACTTAAATATGGAACTAACCATTCCAATTTTCGCTGTCTCTTATACACATCTCCGAGCCCACGAGACT
+
CCCCCFBBBCCCGGGGGGGGGGGHHHHGGHGGGHHH23EEGFFHHHHGGGEFHFHHHHHHHHHHHHHHHGGEEGHHGGGGGGHHHHHFGHGHHGHFHHHGHHHHHHGHHHHHHHGGGGGHHHHHFHGHHHEHHHGHGGGGGGHGGGGGGH
@M02034:409:000000000-BFKT7:1:2113:13053:7774 1:N:0:25
AAAGTCGAGGTGCCTAAAGTGGCAACCCAGACTAAGAAGAATGTTGGTGGTGTAGAGCTTCCTGTAGCCGCATGGCGTTCGTACTTAAATATGGAACTAACCATTCCAATTTTCGCTGTCTCTTATACACATCTCCGAGCCCACGAGACT
+
ABBBAFBBDBABGGGGGGGGGGGHHHHGGHHGHHHHEGGHGGHHHHGEGGEFGGGGHHHHHHHGHHHHHGGEGGHHGGGFGFFHHHHHHHGHHHGGHHHFHHHHHHHHHHHHHGGGGGGHHHHHHHHHGHGHHHHGFCGGGGHGGCCGGH
@M02034:409:000000000-BFKT7:1:2113:6795:7775 1:N:0:25
AAAGTCGAGGTGCCTAAAGTGGCAACCCAGACTAAGAAGAATGTTGGTGTAGAGCTTCCTGTAGCCGCATGGCGTTCGTACTTCAATATGGCACTAACCATTCAAATTTTCGCTGTCTCTTATACACATCTCCGAG
+
>1AA>BA>A1AA1BGB1EFGEG0FCCHGFHHGHBFFFFHGFFGG2FE/AABAGBFFEDHFGFB2A1B/AAEFGE>>//BG/GG1@B2FGH1/B@G@1BC1GHB2B>FBGE2>/?EEDFDBHB2DF21BFFBDD//<
@M02034:409:000000000-BFKT7:1:2113:6230:7776 1:N:0:25
AAAGTCGAGGTGCCTAAAGTGGCAACCCAGACTGGTAGGCCTGTTGGTGGTGTAGAGCTTCCTGTAGCCGCATGGCGTTCGTACTTAAATATGGAACTAACCATTCCAATTTTCGCTGTCTCTTATACACATCTCCGAGCCCACGAGACT
+
AB@ABFBBBBBBGGGGGGGDGGGGGHHGGGHGCAGGHHGHHHGHHGHGGG1BGGGEFBHHHGHHHHHHHGEEEGHHGFGGFEFHHHGDHHEGFHHHHHHHHFHHHHHFHHHHHGGGGGGGHHHHGHGG3F2GHHHFD/@DGGHGGCGGGH
@M02034:409:000000000-BFKT7:1:2113:11782:7779 1:N:0:25
AAAGTCGAGGTGCCTAAAGTGGCAACCCAGACTGGGGGGGG
+
CCCCBFCCCCCCGGGGGGGGGGGHHHHGGHGGH322A2/=B
@M02034:409:000000000-BFKT7:1:2113:4907:7781 1:N:0:25
AAAGTCGAGGTGCCTAACGTGGCAACCCAGACTCCGCGTCCGGTTGGTGGTGTAGAGCTTCCTGTAGCCGCATGGCGTTCGTACTTAAATATGGAACTAACCATTCCAATTTTCGCTGTCTCTTATACACATCTCCGAGCCCACGAGACT
+
33AAA@3>D@ABFFGGG4AFGAEGHHCEGCFGHC32E2A2E00AAEGA1E1BFFFBGHHHGHEB@FGFFGG?F?EFEEGG?EFGHGFDFHD4FHGH3FBBGFFHGGFHB1FHHGCFGDDGHHGGFF2G2@DGFHFH?//CDFGGGGCDA<
@M02034:409:000000000-BFKT7:1:2113:12706:7783 1:N:0:25
AAAGTCGAGGTGCCTAAAGTGGCAACCCAGACTAAGAGGAATGTTGGTGGTGTAGAGCTTCCTGTAGCCGCATGGCGTTCGTACTTAAATATGGAACTAACCATTCCAATTTTCGCTGTCTCTTATACACATCTCCGAGCCCACGAGACT
+
CCCCCFCCCCCBGGGGGGGGGGGHHHHGGHHGHB3F33BA2BGGBGCEF2EE1AD5BAFG5FFFD5FBAEE?EDF1>?@FA>FHEDHHFGHDF33@FGHHB03B3?EDDGEHGF//E?<BGDFHBFFFDCGHHGHBFCCGCACCCDCGGH
@M02034:409:000000000-BFKT7:1:2113:14760:7786 1:N:0:25
AAAGTCGAGGTGCCTAAAGTGGCAACCCAGACTACGCCTCCTGGTGTAGAGCTTCCTGTAGCCGCATGGCGTTCGTACTTAAATATGGAACTAACCATTCCAATTTTCGCT
+
BABBBFAABBB?GGGGGBGDGFFHHHHGDHHDBHFF22C2AG33BFBFE55GHHB3GFFFHGFEEE1EH1>1EEGE2FGHBE3BFHFH333BFCBGGEFB4FBFDFH4>/E
@M02034:409:000000000-BFKT7:1:2113:23326:7790 1:N:0:25
AAAGTCGAGGTGCCTAAAGTGGCAACCCAGACTTGTAGTATTGTTGGTGGTGTAGAGCTTCCTGTAGCCGCATGGCGTTCGTACTTAAATATGGAACTAACCATTCCAATTTTCGCTGTCTCTTATACACATCTCCGAGCCCACGAGACT
+
BCCCCFCCCCCBGGGFFBGGFGGHHEHGFHHGHHHHHHHGHGHGHHHGGGEFGFHFHHHHHHHHHHHHHGCAEFHHGGGGGGEHHHHFGGGHHHFGFHG@FHHGHHHFFFGHHHGGGGEFHFHGFHBG?3?GFFGDD@/DCFHGGCGGDD
@M02034:409:000000000-BFKT7:1:2113:4888:7790 1:N:0:25
AAAGTCGAGGTGCCTAAAGTGGCAACCCAGACTCCGCGTCCGGTTGGTGGTGTAGAGCTTCCTGTAGCCGCATGGCGTTCGTACTTAAATATGGAACTAACCATTCCAATTTTCGCTGTCTCTTATACACATCTCCGAGCCCACGAGACT
+
BBABAFBBBBBBGGGFEGFGGGGHHHHGGHCGHCHGGGGGGGGGGGCGEEBFGHHHHHHGHHHHHGFHHGFFGGHHGGGGGGEHHHHGHHGHHBEGHGGGHHEGGHHHGHHHHEGFGGGDHEHHFG2FFHFHHG>FD/A?@FHE@-<EGH
@M02034:409:000000000-BFKT7:1:2113:24989:7793 1:N:0:25
AAAGTCGAGGTGCCTAAAGTGGCAACCCAGACTCAGCATCCGGTTGGTGGTGTAGAGCTTCCTGTAGCCGCATGGCGTTCGTACTTAAATATGGAACTAACCATTCCAATTTTCGCTGTCTCTTATACACATCTCCGAGCCCACGAGACT
+
BBBBAFABDBBBFFGGGGGGGGGGFHHGGDCCEHHFFHGHCE2EEGGECE1BFFFGBFHGHHHHHHHHHGC?EFH?EBEFGGFFHHHGHHHHH3B?FGHFFHHHGHHEGGGHHHGGF/?FGHHHHFBGHFGFCGHHFG//BFGGGGGGGG
@M02034:409:000000000-BFKT7:1:2113:24214:7815 1:N:0:25
AAAGTCGAGGTGCCTAAAGTGGCAACCCAGACTGGTCCTTTGGTTGGTGGTGTAGAGCTTCCTGTAGCCGCATGGCGTTCGTACTTAAATATGGAACTAACCATTCCAATTTTCGCTGTCTCTTATACACATCTCCGAGCCCACGAGACT
+
BCCBBFCBCCBBGGGGGGGGGGGGHHHGFHHGHHHHHHHHHHHHHGGGGGEFGHHFGHHHHHHHHHHFHGGGGGHHGGGGGGHHHHHGHHHHHHGGHHHGHHFHHHHHHHHHHHGGGGFFHHHHHHHHHHHHFGHDGFCGGGGGGGGGFF
@M02034:409:000000000-BFKT7:1:2113:19743:7818 1:N:0:25
AAAGTCGAGGTGCCTAAAGTGGCAACCCAGACTCCGACGCATGTTGGTGGTGTAGAGCTTCCTGTAGCCGCATGGCGTTCGTACTTAAATATGGAACTAACCATTCCAATTTTCGCTGTCTCTTATACACATCTCCGAGCCCACGAGACT
+
BABBBFBBBBAAGGGGFGGGGGGGHHHEGFHGHGHGEEE?EGGHHGHGGGEFGHHEHFHHGGHGHFHHHEGFGGGHGEGGGGHHHHHHHHHHHHFHHHHHHHGHHHGHHGHHHFGGGDGGHHHHFHHHHGFHHHHGGDCGGGHEGGGGGH
@M02034:409:000000000-BFKT7:1:2113:5606:7838 1:N:0:25
AAAGTCGAGGTGCCTAAAGTGGCAACCCAGACTACGGAGCAGGTTGGTGGTGTAGAGCTTCCTGTAGCCGCATGGCGTTCGTACTTAAATATGGAACTAACCATTCCAATTTTCGCTGTCTCTTATACACATCTCCGAGCCCACGAGACT
+
CCCCCFABCCBCGGGGGGGGGGGHHHHGGHHGHBGAEEE22BFGHHGGGGFFHGHHHHHHHHHHHHHHHGGGGGHHGEGGGGHHHHHHEGHHHHHHHHHHHHHHHHHHHHHHHHGGGGGHHHHHHHGHFGHHHHGHGGGGGGHGGGGGGH
@M02034:409:000000000-BFKT7:1:2113:20867:7841 1:N:0:25
AAAGTCGAGGTGCCTAAAGTGGCAACCCAGACTCCGCCGCCGGTTGGTGGTGTAGAGCTTCCTGTAGCCGCATGGCGTTCGTACTTAAATATGGAACTAACCATTCCAATTTTCGCTGTCTCTTATACACATCTCCGAGCCCACGAGACT
+
BBBBBFBBBDBBFGGGFGGGGGGHHHHGGHGGHHHGGGGGGGGGGGGGGDGFHDFFGHHHGHHFGDGFHGGEEFHFEEGGGGHHHHHDFHHHHD3BCGHFFFFGGFHFFHHHHHGGGGEFFGGHGHDG1GGGFHF?C@CDFFEFFGGFGH
@M02034:409:000000000-BFKT7:1:2113:6233:7843 1:N:0:25
AAAGTCGAGGTGCCTAAAGTGGCAACCCAGACTAAGAGTAATGTTGGTGGTGTAGAGCTTCCTGTAGCCGCATGGCGTTCGTACTTAAATATGGAACTAACCATTCCAATTTTCGCTGTCTCTTATACACATCTCCGAGCCCACGAGACT
+
BBCCCFBBBCCCGGGGGFGGGGGHHHAFGHHGHDFFAFFFHFFGFHFEGGBFGGGHFHHHHHHFHHHHHGGGGEHFEGGGGGFHHHHFHHGHHHFGFGFGHHHHHHHHDFGHHGEEGGGHHGHHFHEHFHHHGHFDFCF?BAGEG?CGFH
@M02034:409:000000000-BFKT7:1:2113:5290:7846 1:N:0:25
AAAGTCGAGGTGCCTAAAGTGGCAACCCAGACTCCTCCGCCGGTTGGTGGTGTAGAGCTTCCTGTAGCCGCATGGCGTTCGTACTTAAATATGGAACTAACCATTCCATTTTCGCTGTCTCTTATACACATCTCCGAGCCCACGAGACTA
+
AABBAFBBDBABGGGGGGGGGGGHHHHGGHHGHHHHGHFGGGFGGFGGFGEFHFHHHHGHHHHHFHHHHGGG1EGGGGGGGEHHHFGFHHHHHHHHHHFEGFHHHGGHHHHHFGGGDCFHFHHHHHHHFGHHGHEFGGGCFFFG?CGGHG
@M02034:409:000000000-BFKT7:1:2113:15009:7848 1:N:0:25
AAAGTCGAGGTGCCTAAAGTGGCAAACTCCGCTTGTTGTTG
+
BBBB@DAADDABCBGGCDGAFGGHHFFBEF?F2BCGGHBAF
@M02034:409:000000000-BFKT7:1:2113:23735:7848 1:N:0:25
AAAGTCGAGGTGCCTAAAGTGGCAACCCAGACTGAGTCTTTTGTTGGTGGTGTAGAGCTTCCTGTAGCCGCATGGCGTTCGTACTTAAATATGGAACTAACCATTCCAATTTTCGCTGTCTCTTATACACATCTCCGAGCCCACGAGACT
+
BBBBBFBBBD?AGGGGGGGGGGGHHHHGGHGGHHFHGHHHHHHHHHHGGGAFGFGHHHHHHHHHHHHGHEFEGGHHGEGGGGFHHHHGHHHHHGGGHGGGFHGHHHHHHHHHHHGGGGFFHGHHHHFFGCHHHGGGEBCCGGHFCGGGGH
@M02034:409:000000000-BFKT7:1:2113:26259:7848 1:N:0:25
AAAGTCGAGGTGCCTAAAGTGGCAACCCAGACTTGGACTTATGTTGGTGGTGTAGAGCTTCCTGTAGCCGCATGGCGTTCGTACTTAAATATGGAACTAACCATTCCAATTTTCGCTGTCTCTTATACACATCTCCGAGCCCACGAGCC
+
>>AA>B>>DDAAGCGG1BAA1FFBFHHGAE0FFEBF11FCGCGHF2CEE?AFF1FFGGGHBCGHDB2FDEEEEGHHGGGEEE0FGHH1GGFBH1BGFGF1CF1BFFFD2BEHHH?EE/AFHFGGGGE>2B1BGF1FEBC?CG/F?/</>
@M02034:409:000000000-BFKT7:1:2113:20877:7857 1:N:0:25
AAAGTCGAGGTGCCTAAAGTGGCAACCCAGACTCCGCCGCCGGTTGGTGGTGTAGAGCTTCCTGTAGCCGCATGGCGTTCGTACTTAAATATGGAACTAACCATTCCAATTTTCGCTGTCTCTTATACACATCTCCGAGCCCACGA
+
BBBBBFAABB>AGGGGFGGGGGGHHHGEGEFGFHHGGGGGGGGGGGGGFGEFEGHGHHEHHHFFFHGHHGGGGGHFEGGGGGGFHHHGHHFHHHFHGFFFFHHHGHHFFHGHFHGDG?DFHFHHHHFB?1DGGFGBE//<@CGE-@
@M02034:409:000000000-BFKT7:1:2113:20859:7857 1:N:0:25
AAAGTCGAGGTGCCTAAAGTGGCAACCCAGACTCCGCCGCCGGTTGGTGGTGTAGAGCTTCCTGTAGCCGCATGGCGTTCGTACTTAAATATGGAACTAACCATTCCAATTTTCGCTGTCTCTTATACACATCTCC
+
A?AAAFA11>>1BFDBCBAD1BFFCFHGGCFCHFFFGGCGCEGE?ECEFGEFHFHEBGHHHEHHFGHEHGC?EGGGGCGGFGBGFGGHFHGBB111C1GFHHFHF2BDHHGGH2/BE/?DGBGHHFBG<CBHEHFG
@M02034:409:000000000-BFKT7:1:2113:15176:7861 1:N:0:25
AAAGTCGAGGTGCCTAAAGTGGCAACCCAGACTCCGCTGCAGGTTGGTGGTGTAGAGCTTCCTGTAGCCGCATGGCGTTCGTACTTAAATATGGAACTAACCATTCCAATTTTCGCTGTCTCTTATACACATCTCCGAGCCCACGAGACT
+
BBBBBFBBBBBBGGGGGGGGGGGHHHHGGHGGHHHGGGGGHHHHHGGGGGEFGGHFGHHHHHHHGHHHHGGEEGHHGGGGGGHHHHHGHHGHHHFHHHHHHHHHHHHFHHHHHHGGGGGGHHHFGHHHHFHHHHFDE@FGGGHGGGFGGH
@M02034:409:000000000-BFKT7:1:2113:20687:7872 1:N:0:25
AAAGTCGAGGTGCCTAAAGTGGCAACCCAGACTCGGGGGTGGGTTGGTGGTGTAGAGCTTCCTGTAGCCGCATGGCGTTCGTACTTAAATATGGAACTAACCATTCCAATTTTCGCTGTCTCTTATACACATCTCCGAGCCCACGAGACT
+
BBBBBFBABBBAGGGGGGGGGGGHHHHGGHHFHGGGGGGEEGGEFGGGGGFFFGGDGHHHHHHHGHHFHGGEEFHGGGGGGFCHGHHGGFHFHHFGGHHHHHFHHHGGFHHHHHGGGGGHHHHGGDFFFHFFFHH1E??CCGGCG@FGGH
@M02034:409:000000000-BFKT7:1:2113:27112:7874 1:N:0:25
AAAGTCGAGGTGCCTAAAGTGGCAACCCAGACTAAGAAGGAGGTTGGTGGTGTAGAGCTTCCTGTAGCCGCATGGCGTTCGTACTTAAATATGGAACTAACCATTCCAATTTTCGCTGTCTCTTATACACATCTCCGAGCCCACGAGACT
+
BBCCAFCA3DABGGGGGGGGGGGHGHFEFHHGHHCBGGFHGCEAGGGGG1BFFFHHHGFHHHHDBFGGHEEEGGHEGGGGGGHHFHHHFGDGFFGFGHHFFHGHGHBHHHHGHFEGFGFFBGHHFHFGFGGH2BBGG?C</FHGGGGGGF
@M02034:409:000000000-BFKT7:1:2113:9115:7879 1:N:0:25
AAAGTCGAGGTGCCTAAAGTGGCAACCCAGACTAGTCAGAAGGTTGGTGGTGTAGAGCTTCCTGTAGCCGCATGGCGTTCGTACTTAAATATGGAACTAACCATTCCAATTTTCGCTGTCTCTTATACACATCTCCGAGCCCACGAGACT
+
BBBBBFBBBB2AGCGFGGFFGGGGFHHGGHGGHHHHHHHFHFHHFHEEGGABFFGABFHGHHHHHHHHHGG?EGHHGGGGGGHHHHHHGHGFFFFFGHFFGGFHHFFGFFGHHHGEEGGGGHHHHHHGHGHHHFFFEG?CGGHGCGCGGH
@M02034:409:000000000-BFKT7:1:2113:4392:7880 1:N:0:25
AAAGTCGAGGTGCCTAAAGTGGCAACCCAGACTCCGCCTCCGGTTGGTGGTGTAGAGCTTCCTGTAGCCGCATGGCGTTCGTACTTAAATATGGAACTAACCATTCCAATTTTCGCTGTCTCTTATACACATCTCCGAGCCCACGAGACT
+
CCCCCFCCCCBBGGGGGGGGGGGHHHHGGHHGHHHGGGGGHGGGGGGGGGEFGGGHHHHHHHHHHHHHHGGEEGHHGGGGGGGHHHHGHHHHHHHGHHHHHHHHHHGHHHHHHGFEGGGGHHHHHHHHFGHGHHF2C??AFGGGGCCFGH
@M02034:409:000000000-BFKT7:1:2113:7947:7891 1:N:0:25
AAAGTCGAGGTGCCTAAAGTGGCAACCCAGACTGGTTTGAATGTTGGTGGTGTAGAGCTTCCTGTAGCCGCATGGCGTTCGTACTTAAATATGGAACTAACCATTCCAATTTTCGCTGTCTCTTATACACATCTCCGAGCCC
+
CCCCCFCCBCCCGGGGGGGGGGGHHHHGGHHGHCHFDGGF5DFH5F2AC2EFA3FFDEFFEGGF5BFDGEE>FGF1@EGG?E2EEHH3@FFEFE33FEHHB13BEB?44FFHGB//???B4GHEGE4FGF22GGHB?</B/F
@M02034:409:000000000-BFKT7:1:2113:24190:7892 1:N:0:25
AAAGTCGAGGTGCCTAAAGTGGCAACCCAGACTAAGCTTCCTGTTGGTGGTGTAGAGCTTCCTGTAGCCGCATGGCGTTCGTACTTAAATATGGAACTAACCATTCCAATTTTCGCTGTCTCTTATACACATCTCCGAGCCCACGAGACT
+
BBCABFCCBCAAGGGGGGGGGGGGGHHGGHHGHHHHHHGHHHGHHHFEFGEFGDHHHFHHHHHHHHHHHGGEGEHGEFFGFEGHGHHFGHFHHHHHGHHHHHGHHHHGHHHHHHGGGGDHFHFFHHHGFBGHHHGBDDC?FECFGCCG?G
@M02034:409:000000000-BFKT7:1:2113:9500:7897 1:N:0:25
AAAGTCGAGGTGCCTAAAGTGGCAACCCAGACTAAGAAGCGGGTTGGTGGTGTAGAGCTTCCTGTAGCCGCATGGCGTTCGTACTTAAATATGGAACTAACCATTCCAATTTTCGCTGTCTCTTATACACATCTCCGAGCCCACGAGACT
+
CCCCCFCCCCCCGGGGGGGGGGGHHHHGDHHFHCGFHHHHGCGGGGGEFG1FF3GEHHHHHGGHHFHGGGG@EGFAEEEEFEFEHFFH3FGBGHGHFGHHGH3F3FHHHGHHHBCGF/?2GDGF3HF2><2GHHEGGGCCGEHGGGGDAG
@M02034:409:000000000-BFKT7:1:2113:24043:7897 1:N:0:25
AAAGTCGAGGTGCCTAAAGTGGCAACCCAGACTCCGCAGACTGTTGGTGGTGTAGAGCTTCCTGTAGCCGCATGGCGTTCGTACTTAAATATGGAACTAACCATTCCAATTTTCGCTGTCTCTTATACACACCCGAGCCCACGAGACGG
+
BBCBCFBBBCABFGGGGGGGGGGHHHHGGHHGHFGCFGGGGHHHGHEEFGEFGFHFHHHHHHHHHHHFGGGGFGHFFEGGGGHHHHHHHHHHFHFFHHHHHHBGHHGGHHHHHGG/EGGGEGFHHHHHGFHFG?CBB@@FEGCDGA.CD
@M02034:409:000000000-BFKT7:1:2113:13838:7909 1:N:0:25
AAAGTCGAGGTGCCTAAAGTGGCAACCCAGACTCGGCAGAATGTTGGTGGTGTAGAGCTTCCTGTAGCCGCATGGCGTTCGTACTTAAATATGGAACTAACCATTCCAATTTTCGCTGTCTCTTATACACATCTCCGAGCCCACGAGACT
+
ABBBAFB?DBBAGFGGGGBAFGGHHHHGGCEGHFDDG?FFGHHGFFFGGGEFFDGBGHHHHHHHGGFDDFGEEGHHGGGGGGHGHHHFHGFHHFFHFGEFFFFHHFFHHHHHHBEDGGEFHFHHHFFD211GHHHFG/CCGGCCC?CEGH
@M02034:409:000000000-BFKT7:1:2113:5902:7912 1:N:0:25
AAAGTCGAGGTGCCTAAAGTGGCAACCCAGACTAATAAGGAGGTTGGTGGTGTAGAGCTTCCTGTAGCCGCATGGCGTTCGTACTTAAATATGGAACTAACCATTCCAATTTTCGCTGTCTCTTATACACATCTCCGAGCCCACGAGACT
+
BBBBBDAABBBBGGGGGGGGGGGHGHHGFHHAGFHHHGHHHHFEGHGEFEEFHHHHHHHHHGGHGFHHHGGGGGHHGEGGGGFHHHHGHHHHHHHGFHGGFHGHHFHEGHHFGHGGCGGHGHGHHHGF3BFFFHH2B/@<BCGFGG?/EG
@M02034:409:000000000-BFKT7:1:2113:10942:7922 1:N:0:25
AAAGTCGAGGTGCCTAAAGTGGCAACCCAGACTAATCAGTAGGTTGGTGGTGTAGAGCTTCCTGTAGCCGCATGGCGTTCGTACTTAAATATGGAACTAACCATTCCAATTTTCGCTGTCTCTTATACACATCTCCGAGCCCACGAGACT
+
BCCCAFBCCCBBGGGGGGGGGGGHHHHGGHHFHHHHHGHGFHHHHHGGGGFFGGGHHHHHHHHHHHHHHGGGGGHHGGGGGFHHHHHHHHHGHHHHGGHGHHGHHHGHHHHHHFEGGGGGHHHHFHFHFFBHHHHHFGGGGGHGGGGGGH
@M02034:409:000000000-BFKT7:1:2113:16963:7926 1:N:0:25
AAAGTCGAGGTGCCTAAAGTGGCAACCCAGACTCCGCCGCATGTTGGTGGTGTAGAGAGTGAGACCTGTAGCCGCATGGCGTTCGTACTTAAATATGGAACTAACCATTCCAATTTTCGCTGTCTCTTATACACATCTCCGAGCCCACG
+
CCCCCFCCCCABGGGGGGFGGGGHHHHGGHGGHHFEGGGG2EEFGH1EFGEFGHHHHFDHG5F5FFHF@GFHFGE/F1FFEFGGGGHHHHGFFFGHHGGHGFFHFHFHHGD44DGFFHGGGFG2F3FGBGF2BCGCFBDGG/<DFAHGG
@M02034:409:000000000-BFKT7:1:2113:25408:7930 1:N:0:25
AAAGTCGAGGTGCCTAAAGTGGCAACCCAGACTTCTTTTCTTGTTGGTGGTGTAGAGCTTCCTGTAGCCGCATGGCGTTCGTACTTAAATATGGAACTAACCATTCCAATTTTCGCTGTCTCTTATACACATCTCCGAGCCCACGAGACT
+
BB?AAFBBBBABGGGGGGGFGGGHEGHFGHHGHFHHHHHHGHFHHE2EC?2BFBGAG5FHHEHHHHHHGG?EEFHGE>EEEEHHHHHBGGFHFBFGFHHHHGHHEHHFEFGGHHFGGGGGHHHEFHDGGFHHHGHFE@GCD/FEGCCFGH
@M02034:409:000000000-BFKT7:1:2113:8851:7953 1:N:0:25
AAAGTCGAGGTGCCTAAAGTGGCAACCCAGACTTCGCTTTCTGTTGGTGGTGTAGAGCTTCCTGTAGCCGCATGGCGTTCGTACTTAAATATGGAACTAACCATTCCAATTTTCGCTGTCTCTTATACACATCTCCGAGCCCACGAGACT
+
BBBBBFBBBBAAGGGGBEGGGFGHHHHGDHEEGHHFGGEGHHHHGHHGGGEFFBGGHHHHHFHHHHHHHGGEEFHHGGGGGGGHGHHHHHFHHHHHGHGBGHHHGFFFHHHHHFEGFGGGHGHHFHFFGHFHFGFFGGGCGGHGGG/DDH
@M02034:409:000000000-BFKT7:1:2113:6361:7957 1:N:0:25
AAAGTCGAGGTGCCTAAAGTGGCAACCCAGACTCAGAAGTAGGTTGGTGGTGTAGAGCTTCCTGTAGCCGCATGGCGTTCGTACTTAAATATGGAACTAACCATTCCAATTTTCGCTGTCTCTTATACACATCTCCGAGCCCACGAGACT
+
BCCCCFCCCCCCGGGGGGGGGGGHHHHGGHHGHHHHBGGGHHHHHHGGGGEFGGHHHHHHHHHGHHHGHGGEEGHHGGGGGFHHHHHHHHHHHGGGHHHHHHHHHHHHHHHHHHGGGGGHHHHHGHHHHFHHHHHHGFG@DEHGGFGGGH
@M02034:409:000000000-BFKT7:1:2113:26673:7967 1:N:0:25
AAAGTCGAGGTGCCTAAAGTGGCAACCCAGACTCTTTTGAAGGTTGGTGGTGTAGAGCTTCCTGTAGCCGCATGGCGTTCGTACTTAAATATGGAACTAACCATTCCAATTTTCGCTGTCTCTTATACACATCTCCGAGCCCACGAGACT
+
AAAAAFAADDAA1FGGGGGEGDCFBGHCGGGGFC1DAAD011FABCEFGEEFFGHBFGGHFGHHHHFFGEGGEGHHGGEFGGFHGHHHHHEGHHGBFHFFHHFHFHFHH1GHHHGGGCEGHHFGBGBF2FGGGHGFC/@@@CCEGCCCAF
@M02034:409:000000000-BFKT7:1:2113:26653:7971 1:N:0:25
AAAGTCGAGGTGCCTAAAGTGGCAACCCAGACTCTTTTGAAGGTTGGTGGTGTAGAGCTTCCTGTAGCCGCATGGCGTTCGTACTTAAATATGGAACTAACCATTCCAATTTTCGCTGTCTCTTATACACATCTCCGAGCCCACGAGACT
+
AAAA>B>ADDAAGFFBBFGEFGGHFCGFAFFGFFHHHHGCHC3ABGEGG11BFGHFFFHHFHHHHHHGFEEEEAF1EFFFCEHEHHFG3BBGH3FGGBBHEF3FGFHFGHHHHHCEEEFDHHGHHH3FFCHFFGHFA</BDGEGCC?E?<
@M02034:409:000000000-BFKT7:1:2113:11392:7974 1:N:0:25
AAAGTCGAGGTGCCTAAAGTGGCAACCCAGACTGCGGATGCGGTTGCTGGTGTTGAGCTTCCTGTAGCCGCATGGCGTTC
+
AAABAFBB@DAAGFGGGGBFFBFHHHFEFEHGC332A2AE22AEA?1B53FAF1BA335B5B5555D5B1E/EEF1>?/?
@M02034:409:000000000-BFKT7:1:2113:20634:7975 1:N:0:25
AAAGTCGAGGTGCCTAAAGTGGCAACCCAGACTCTGGGTGGGGTTGGTGGTGTAGAGCTTCCTGTAGCCGCATGGCGTTCGTACTTAAATATGGAACTAACCATTCCAATTTTCGCTGTCTCTTATACACATCTCCGAGCCCACGAGACT
+
BBAAAFBADBBBGGGFGGGFGFFHHHHGEHHGFAGH3FA22EEFGGGEFGEFFBGFHGHHHHHHGHHGHGFEEFGAEEEGGEFGGHHHGHHHHFFEGHHHGFBGGHGFGGGHHGFGGFDDGHHFGHHBGGHFHHHEG<DCGCGGGGGFGF
@M02034:409:000000000-BFKT7:1:2113:14805:7975 1:N:0:25
AAAGTCGAGGTGCCTAAAGTGGCAACCCAGACTCATACTCGTGTTGGTGGTGTAGAGCTTCCTGTAGCCGCATGGCGTTCGTACTTAAATATGGAACTAACCATTCCAATTTTCGCTGTCTCTTATACACATCTCCGAGCCCACGAGACT
+
CCCCCFCCCCABGGGGGGGGGGGHHHHGGHHGHHHHHHHHGHGHHHHGGGEFGGHHHGHHHHHHHHHHHGGEGGHHGGGGGGFHHHHGGGFHHHHHHHGGHHHHHHHHHHHHHHGGGGGHHGHHHHHHGHGHHHHFGCGG?FHGGGGGGH
@M02034:409:000000000-BFKT7:1:2113:16522:7975 1:N:0:25
AAAGTCGAGGTGCCTAAAGTGGCAACCCAGACTCTGTGGGGGGTTGGTGGTGTAGAGCTTCCTGTAGCCGCATGGCGTTCGTACTTAAATATGGAACTAACCATTCCAATTTTCGCTGTCTCTTATACACATCTCCGAGCCCACGAGACT
+
AABBBFBBBDBBGGGGGGGGGGGHHHHGGGGGHBFGFA2AFGGGGGCGFGGFGBGFHHHHHGHHHGHFHGG@FGGFGFGGGGHHHHHBHHHHHHEFFHHHFFHGGGHBGHHHFFFGGGGGBFFFGGFFGGGGGGGFFB?FAEGFFFFFFF
@M02034:409:000000000-BFKT7:1:2113:24401:7980 1:N:0:25
AAAGTCGAGGTGCCTAAAGTGGTGTAGAGCTTCCTGTAGCCGCATGGCGTTCGTACTTAAATATGGAACTAACCATTCCAATTTTCGCTGTCTCTTATACACATCTCCGAGCCCACGAGACTAAGGCGAATCTCGTATGCC
+
BBBBBFBAB>AAGBG5FA4DGFGBC45FHFDGF3FHGHHHGDAEEGEGAEEFDA2FAFF55DBDGF533FFBFG3BDFEGDGHHHBEEEEEGEHHHFFE4BB3BCFF3/>>>@?F/E?EE?GFDFG0@<<</F1FFAGCBF
@M02034:409:000000000-BFKT7:1:2113:10661:7985 1:N:0:25
AAAGTCGAGGTGCCTAAAGTGGCAACCCAGACTACTCGGAAGGTTGGTGGTGTAGAGCTTCCTGTAGCCGCATGGCGTTCGTACTTAAATATGGAACTAACCATTCCAATTTTCGCTGTCTCTTATACACATCTCCGAGCCCACGAGACT
+
BBBBAFAADDABGGGFFGGGGGGHGHHGGGHGHHGHHGG?FCGFBHFAFDEFFFGGHHHHHGHHHHGFHGGGGGHFGGGGGGGHGHHHBHHHHEBHCEGCFFHHBGFBGGHFHFGGGGAEBFGHFHBGHCDHHHHFGCCCFEHGGC/CFD
@M02034:409:000000000-BFKT7:1:2113:24383:7985 1:N:0:25
AAAGTCGAGGTGCCTAAAGTGGTGTAGAGCTTCCTGTAGCCGCATGGCGTTCGTACTTAAATATGGAACTAACCATTCCAATTTTCGCTGTCTCTTATACACATCTCCGAGCCCACGAGACTAAGGCGAATCTCGTATGCCGTCTTCTGC
+
AAAAAFAADD>AGGGGGGGEGAAA0B1FHHFCFBGFEGGDFA?AAECHGEE/A/AFGFHFBFBGHEFBGFGE1BGHHHFBBFGHHB@E?EGE@GGH1F@22FDH1FHE/>/>/F/CE@/??B<D10GC/>C/@1@</CC1GC<ACEFHFB
@M02034:409:000000000-BFKT7:1:2113:8890:7994 1:N:0:25
AAAGTCGAGGTGCCTAAAGTGGCAACCCAGACTCATGTGCCTGTTGGTGGTGTAGAGCTTCCTGTAGCCGCATGGCGTTCGTACTTAAATATGGAACTAACCATTCCAATTTTCGCTGTCTCTTATACACATCTCCGAGCCCACGAGACT
+
BBBBAFABBDABGGGGGGGFGGGHHHHGGHHGHF3GHDGHHFHGGHF2A2EFFDGDGEHHBGHHHHHEGFGAEEA?@E@FEEEHHHHHBDGHHHFBGHHF3EGGEBGBFGGHHGGGGGGDGBFFFHB?4BGHGHFFDDGCFFCFG//?<G
@M02034:409:000000000-BFKT7:1:2113:11952:8001 1:N:0:25
AAAGTCGAGGTGCCTAAAGTGGCAACCCAGACTATTCTAGGGTTGGTGTGTAGAGCTTCCTGTAGCCGCATGGCGTTCGTACTTAAATATGGAACTAACCATTCCAATTTTCGCTGTCTCTTATACACATCTCCGAGCCCACGAGACTAA
+
AAABADBADDABGFGGGFFGGGGHHGHGGHGGHHHHHDD5FC3BECEFFGHHHBDH3FHHFGBAGFHGF?EEFHGGGGGGHHHHBFGHHHHEFFHGGBCGFGHFHB4GGHFDEEGCEHHGHHBFBDGHFFG3GEG?DCGGHGGD@EEFFB
@M02034:409:000000000-BFKT7:1:2113:25144:8002 1:N:0:25
AAAGTCGAGGTGCCTAAAGTGGCAACCCAGACTCCGCCTCGTGTTGGTGGTGTAGAGCTTCCTGTAGCCG
+
AA1AA3>A1D>AE1FGG1FGF1CFGH0A0F00FHCEE0E/EGEAAGH/B/BF/F12E1FBDGGD1AE21B
@M02034:409:000000000-BFKT7:1:2113:14731:8006 1:N:0:25
AAAGTCGAGGTGCCTAAAGTGGCAACCCAGACTGGGCGGGGGGTTGGTGGTGTAGAGCTTCCTGTAGCCGCATGGCGTTCGTACTTAAATATGGAACTAACCATTCCAATTTTCGCTGTCTCTTATACACATCTCCGAGCCCACGAGACT
+
AABBAFBBDDABGGG5FBFFGFGCHHGGCDCFHHHHHGGEGGG-ADGDGG.<GCFHHFGGHHHHHHHGHGGBDGGFFGGGFF/EFGFFGGCFFB0;9BBFFFEFFFFBFBFFFFF?DFDFFFFFFFFFFFFFFFFED>;AFFEFAD;ADF
@M02034:409:000000000-BFKT7:1:2113:25984:8022 1:N:0:25
AAAGTCGAGGTGCCTAAAGTGGCAACCCAGACTCGTTGGGGGGTTGGTGGTGTAGAGCTTCCTGTAGCCGCATGGCGTTCGTACTTAAATATGGAACTAACCATTCCAATTTTCGCTGTCTCTTATACACATCTCCGAGCCCACGAGACT
+
CBBCCFBBBCBCGGGGGGGGGGGHHHHGGHHGHCGHGHCAE?F<DFGDFGFGHFHHHHHHHHHHGHHGGGGDGGHHGGGGGGHHHHHGHHGHHHHHGHHGHHGHGHHGHHHHHHGEEGGFGGGGGGFFBCGGGGBFGDGGGGFFFFFFFF
@M02034:409:000000000-BFKT7:1:2113:4669:8024 1:N:0:25
AAAGTCGAGGTGCCTAAAGTGGCAACCCAGACTCATACGCAGGTTGGTGGTGTAGAGCTTCCTGTAGCCGCATGGCGTTCGTACTTAAATATGGAACTAACCATTCCAATTTTCGCTGTCTCTTATACACATCTCCGAGCCCACGAGACT
+
BABBBFBBBB>AGGGGGGGGGGGGHHHGGHHGH3EGB5B222AGGHGEGD1FGEGHHGHHHHHGHHHFHGGEFEHGGGGGFEHHHHFFHHFHGHHGHHHHHGHHEHHGHHHHHGGGGDGHHHHHGHHHHHHHHHHGC?CCFCGGGGCDGH
@M02034:409:000000000-BFKT7:1:2113:14738:8025 1:N:0:25
AAAGTCGAGGTGCCTAAAGTGGCAACCCAGACTGGGCGGGGGGTTGG
+
CCCCCFBCCBCCGGGGGGGGGGGHHHHGGHHGHHEGFE0EG/DGF-@
@M02034:409:000000000-BFKT7:1:2113:19210:8028 1:N:0:25
AAAGTCGAGGTGCCTAAAGTGGCAACCCAGACTCCGCTTTGTGTTGGTGGTGTAGAGCTTCCTGTAGCCGCATGGCGTTCGTACTTAAATATGGAACTAACCATTCCAATTTTCGCTGTCTCTTATACACATCTC
+
ABBBBFBA@DA?BBGFBDGGGBFCGHGDGHHGGFFEAEGGCFF2BCA1FGEFFFGFFHHHHCGDGFHFHGGEEGECEGCFEEEHHHHHFFEGHF3F3FG3CFFHFHFFFHHHHHGGGGGFGFBGFFDF2BFHFHB
@M02034:409:000000000-BFKT7:1:2113:18978:8035 1:N:0:25
AAAGTCGAGGTGCCTAAAGTGGCAACCCAGACTACTGTTCCTGTTGGTGGTGTAGAGCTTCCTGTAGCCGCATGGCGTTCGTACTTAAATATGGAACTAACCATTCCAATTTTCGCTGTCTCTTATACACATCTCCGAGCCCACGAGACT
+
BCCCBFCCCCCCGGGGGGGGGGGHHHHGGHHGHHHHHHHHFHHGFHHGFGEFGGHGHGGHHHHHHHHGHGGGGGHHGGGGGGHHHHHHHHHHHGGFHHFHGFHHHHFFEGHHHGGGGGGHHHHHHHFHFGFHHHFFE/DBCAHE?CCCGG
@M02034:409:000000000-BFKT7:1:2113:9599:8036 1:N:0:25
AAAGTCGAGGTGCCTAAAGTGGCAACCCAGACTCGGGAGAATGTTGGTGGTGTAGAGCTTCCTGTAGCCGCATGGCGTTCGTACTTAAATATGGAACTAACTATTCCAATTTTCGCTGTCTCTTATACACATCTCCGAGCCC
+
BBBBBFABBBBBGGGGGGGGGGGHGHHGGFC23FFGG?EAFBDAFEAF11AFH3FFHHFHHHHHGFGFDE?0?E11EEEEEE2FGHF3FF4@43B3BEFB334BGHDFFDFDGE??A/?EHFHG3F333B2?FFBGD<>//?
@M02034:409:000000000-BFKT7:1:2113:10153:8039 1:N:0:25
AAAGTCGAGGTGCCTAAAGTGGCAACCCAGACTTTTTGTATGGTTGGTGGTGTAGAGCTTCCTGTAGCCGCATGGCGTTCGTACTTAAATATGGAACTAACCATTCCAATTTTCGCTGTCTCTTATACACATCTCCGAGCCCACGAGACT
+
AAABBFBBBBABGGGGGGGFGGGHHHGGGHHGHHGHHGHHFBGHHGGGGGFFHHHBGHHGHHHHHHHHHGGEEGHHGGGGGGFHHHHHFGHHHGHHHHHHHHGGHHFHBFHHHHGGGFFGHGHHHGGHDHFFHHFFF/BCCGHEFC?EFH
@M02034:409:000000000-BFKT7:1:2113:7819:8040 1:N:0:25
AAAGTCGAGGTGCCTAAAGTGGCAACCCAGACTTTTTATATTGTTGGTGGTGTAGAGCTTCCTGTAGCCGCATGGCGTTCGTACTTAAATATGGAACTAACCATTCCAATTTTCGCTGTCTCTTATACACATCTCCGAGCCCACGAGACT
+
AAABAFBBBBBBGGGGGGGGGGGGHHGGGHHGHFHHF2DGHHHGHHHFFEEFGGHHHGHHHGHHHHHHHGGFEGHGGGGGGGHHHHHFFHFHHHGEFHHFHHHHHHFFHHHHHHGGGGGHHHHHHHHFGHHFHHGDGCGGGFGGCGFGDH
@M02034:409:000000000-BFKT7:1:2113:15862:8049 1:N:0:25
AAAGTCGAGGTGCCTAAAGTGGCAACCCAGACTTCTAAGAAGGTTGGTGGTGTAGAGCTTCCTGTAGCCGCATGGCGTTCGTACTTAAATATGGAACTAACCATTCCAATTTTCGCTGTCTCTTATACACATCTCCGAGCCCACGAGACT
+
BBCCCFCCCCBCGGGGGGGGGGGHHHHGGHHGHHHHHGHHFGFFFHGGGGEFGHHHHHGHHHHHHHHHHGG?FGGHGGGGGGHHHHGBHHHHHGHGGHGGHHHHHHGHHHHHHGGGGGGGHHHHGHGHGHFHHHHHGCC@GGHGGGGGGH
@M02034:409:000000000-BFKT7:1:2113:17915:8054 1:N:0:25
AAAGTCGAGGTGCCTAAAGTGGCAACCCAGACTAGGGGGGTGGTTGGTGGTGTAGAGCTTCCTGTAGCCGCATGGCGTTCGTACTTAAATATGGAACTAACCATTCCAATTTTCGCTGTCTCTTATACACATCTCCGAGC
+
AAB@>D3ADDAAGGF5AGG6BBEGGHHGDGHFHHH3FEEG>B//FD?DFF<?G?FGGHHHHGHHHHGHFGGG?DHFGFDADCGGEF0DGE0GGBGGGHFCGFHFFHFHEGHHH0-AE.CFFGGB0FBF00;FFFFF?@-;
@M02034:409:000000000-BFKT7:1:2113:21319:8060 1:N:0:25
AAAGTCGAGGTGCCTAAAGTGGCAACCCAGACTGCGCTTTGGGTTGGTGGTGTAGAGCTTCCTGTAGCCGCATGGCGTTCGTACTTAAATATGGAACTAACCATTCCATTTTCGCTGTCTCTTATACACATCTCCGAGCCCACGAGACTA
+
CCCCCFBCCCBAGGGGFGGGGGGHHHHGGHHGHFFGGGGCFCEFGGGGGGEFGFGHHHHHHHHHHHHGHGGEEGHFGGGGGGHHHHHGHHHGHEGGFHHHHHFHHHHFHHHHFE<EEADF3GHBH3GBGHFBFFGG@CDGGA<<@@CEF<
@M02034:409:000000000-BFKT7:1:2113:9109:8062 1:N:0:25
AAAGTCGAGGTGCCTAAAGTGGCAACCCAGACTAAGTGGGAGGTTGGTGGTGTAGAGCTTCCTGTAGCCGCATGGCGTTCGTACTTAAATATGGAACTAACCATTCCAATTTCGCTGTCTCTTATACACATCTCCGAGCCCACGAGACTA
+
BABCCFCCBCABGGGGGGGFGGGHHHHGGHHGHHHHGHHHFFGGHHGGGGEFHHHHHHHHHHHHHHHHHGGGGGHHGGGGGGHHHHHHHHHHHHHHHHHHHHHHHHGHHHHHHHGGGEGHHHHHHHEHGGHHHHFGCGGGGHGGFGGGHF
@M02034:409:000000000-BFKT7:1:2113:13952:8064 1:N:0:25
AAAGTCGAGGTGCCTAAAGTGGCAACCCAGACTGGGTTGTGGGTTGGTGGTGTAGAGCTTCCTGTAGCCGCATGGCGTTCGTACTTAAATATGGAACTAACCATTCCAATTTTCGCTGTCTCTTGTACACATCTCCGAGCCCACGAGACT
+
CCCABFCCCCCCGGGGGGGGGGGHHHGGEHHGHHGHBFGEEGGGGGFGGGEFGGHHHHHHHHHHHHHHHGG@EGGFGGGGGGHHHHGGHHHHHHHGFHGHHHFHHHGHHGHHHHGEGGGHHHHHBHHHGHFHHHHHG@CCGGHGGGGGFG
@M02034:409:000000000-BFKT7:1:2113:10598:8065 1:N:0:25
AAAGTCGAGGTGCCTAAAGTGGCAACCCAGACTTGGTTT
+
AA1AAF?A1>1>CFGD1AB3BFFCGHHGGHHFGFHGDEA
@M02034:409:000000000-BFKT7:1:2113:10618:8066 1:N:0:25
AAAGTCGAGGTGCCTAAAGTGGCAACCCAGACTTGGTTTTCGGTTGGCTTCCTGTAGCCGCATGGCGTTCGTACTTAAATATGGAACTAACCATTCCAATTTTCGCTGTCTCTTATACACATCTCCGAGCCCACGAGACTAAGGCGAAT
+
BB@AAFABD@AAFFGGGFFFFAFFFHHAFAEF3GEGGD2F5A?FECEFHGFGFB5AFHHGCEEGHE@EEEEEGEGG4DFFGHHHD3B@EGGHDGGEGHHGEGHGCDEG?GH44GBGFEFGH31BGF?<@/</FFC@CDDGHF10<?C-<
@M02034:409:000000000-BFKT7:1:2113:5302:8067 1:N:0:25
AAAGTCGAGGTGCCTAAAGTGGCAACCCAGACTGGGGTGCTTGTTGGTGGTGTAGAGCTTCCTGTAGCCGCATGGCGTTCGTACTTAAATATGGAACTAACCATTCCAATTTTCGCTGTCTCTTATACACATCTCCGAGCCCACGAGACT
+
ABBCAFBBCBABGGGGGGGGGGGHHHHGGHGGHGGHGAAEGHHGGHHGGGGFGHHHHHHHHHHHHHHHHGGGGGHHGGGGGGHHHHHGHHHHHHGFHHHGFHHHFHHFHGHHHHGGGGGHHHHHHHHHGGHHHHFHD@CBGGHGGGGFGH
@M02034:409:000000000-BFKT7:1:2113:10954:8068 1:N:0:25
AAAGTCGAGGTGCCTAAAGTGGCAACCCAGACTGCGGTGTGTGTTGGTGGTGTAGAGCTTCCTGTAGCCGCATGGCGTTCGTACTTAAATATGGAACTAACCATTCCAATTTTCGCTGTCTCTTATACACATCTCCGAGCCCACGAGACT
+
ABBBAFBBBBBAGGGGGGGFFGGHGHFGFHHGFHGGGBEAFHHHFHHEFG1BAFHGHHGHHHHHHFGFGGGFGGHHGEGGEEGGEHFGGHGFFHFFGFBBGGDGFHHFHFHHHBFGGGEDGFHHGHGHHFBGGHHHDCCDDGEFGGGFFG
@M02034:409:000000000-BFKT7:1:2113:4343:8083 1:N:0:25
AAAGTCGAGGTGCCTAAAGTGGCAACCCAGACTATGGATGGGGTTGGTGGTGTAGAGCTTCCTGTAGCCGCATGGCGTTCGTACTTAAATATGGAACTAACCATTCCAATTTTCGCTGTCTCTTATACACATCTC
+
AAAAAD>ADDAAFGGCGGGAFFFEFHHFGHHEGFBB11AAA/AEGEEAA/ABF1A2GFGGHAGBBGF2EEE?>EH0>>ECE?0>FGF1BG2@GDDGFFHHHFHHFHHBFGFFGFEEEFEFHHGH1GHGHF1<GHH
@M02034:409:000000000-BFKT7:1:2113:22463:8098 1:N:0:25
AAAGTCGAGGTGCCTAAAGTGGCAACCCAGACTCGGAAGAAGGTTGGTGGTGTAGAGCTTCCTGTAGCCGCATGGCGTTCGTACTTAAATATGGAACTAACCATTCCAATTTTCGCTGTCTCTTATACACACTCCGAGCCCACGAGACTA
+
BBBBAFBBBBBBGGGGGGGFGGGFGHHGGHHGHHGGGGGHHHGFGHGGGGABFFGHHHHHHGHHHHHHHFGGGGHHGGGGFEHHHHHHHHGHHHHHGHGHHHHHHGGHHHHHHEGGGGGHHGHHGHFHHHFFFFHGGCGCGHGGGGDDGF
@M02034:409:000000000-BFKT7:1:2113:16725:8099 1:N:0:25
AAAGTCGAGGTGCCTAAAGTGGCAACCCAGACTTATAAGAATGTTGGTGGTGTAGAGCTTCCTGTAGCCGCATGGCGTTCGTACTTAAATATGGAACTAACCATTCCAATTTTCGCTGTCTCTTATACACATCTCCGAGCCCACGAGACT
+
BCCBAFCBCCABGGGGGGGFGGGHHHHGGHDGHHHHGHHHHHHHHHHGGGEFGFGFHGHHHGHHHHHHHGGEEEHHGFGGGEGHHHHGHHGHHHGHHHHHHHHHHHFHHHHHHHGGGGGFHHHHFHGHGFGHFHHF?CGG/FHGG?@EFH
@M02034:409:000000000-BFKT7:1:2113:15908:8121 1:N:0:25
AAAGTCGAGGTGCCTAAAGTGGCAACCCAGACTACGGGTGGTGTTGGTGGTGTAGAGCTTCCTGTAGCCGCATGGCGTTCGTACTTAAATATGGAACTAACCATTCCAATTTTCGCTGTCTCTTATACACATCTCCGAGCCCACGAGACT
+
CCCCCFCCCBBCGGGGGGGGGGGHHHHGGHHGHHCEGGEEEGGHGHHGFGEFGGGHHHHHHGHHHGHHHGGEGGHHGGGGFFFHHHHHHHHHHHHHGHEFGHGHHHFHHHHHHGFEFGGGHHHGHHGHGGHHHHGGGCDCGGHGGGGGGG
@M02034:409:000000000-BFKT7:1:2113:9580:8133 1:N:0:25
AAAGTCGAGGTGCCTAAAGTGGCAACCCAGACTGGGCCGTCTGTTGGTGGTGTTGA
+
BBBBBFABBBAAGGGGGFGBGGFFFGFGGHHGH322A22A2FDHF31EE1AAF1F5
@M02034:409:000000000-BFKT7:1:2113:4168:8138 1:N:0:25
CAAGTCGAGGTGCCTAAAGTGGCAACCCAGACTTCTACGGTGGTTGGTGGTGTAGAGCTTCCTGTAGCCGCATGGCGTTCGTACTTAAATATGGAACTAACCATTCCAATTTTCGCTGTCTCTTATACACATCTCCGAGCCCACGAGACT
+
3>AAAF3ADDBAGFFDGFGBFFFFFHCGGHDFFHGFHHG?GA?EFG2AFDEF1F5AFFHFFFGHFBGHHG?EEGGACGGAEEFHHH4D3BBGHHDD3?EBFFHHHHFHGFHFGHGGGFAGFGHHFFFF2C?GHHHFG?DCCAGA/ADGGF
@M02034:409:000000000-BFKT7:1:2113:4152:8146 1:N:0:25
AAAGTCGAGGTGCCTAAAGTGGCAACCCAGACTTCTACGGAGGTTGGTGGTGTAGAGCTTCCTGTAGCCGCATGGCGTTCGTACTTAAATATGGAACTAACCATTCCAATTTTCGCTGTCTCTTATACACATCTCCGAGCCCACGAGACT
+
BBBBBFBBDBBBGGGGFGGGGGGHHHHGGHHGHGHHHHGF2BEGGHGGGGGFA3DEGHHHHHHHGHGFHGGEFGHAEEEEEFHHHHHHHHHHHHBBHHHHHEFGGDHGHHGHH4EGGGDGHHHHFHFDGFGHHHHFDCCGGGHGGGGCGH
@M02034:409:000000000-BFKT7:1:2113:17563:8155 1:N:0:25
AAAGTCGAGGTGCCTAAAGTGGCAACCCAGACTAAGAATCATGTTGGTGGTGTAGAGCTTCCTGTAGCCGCATGGCGTTCGTACTTAAATATGGAACTAACCATTCCAATTTTCGCTGTCTCTTATACACATCTCCGAGCCCACGAGACT
+
BABBBFBBBBBBGGGGGGGFGGGHHHHGGHHGHHHHHHHHGHHEHHGGGGEFGGHHHHHGHHHHHHHGHGGGGGHHGGGGGGHHHHHFGHHHHHHGHHHGHHHHHHHHGHHHHFGGGGGFHHHHHHHHFGHHHGGFG/@CGGHFGCFGDH
@M02034:409:000000000-BFKT7:1:2113:5365:8160 1:N:0:25
GCTCTTAAAGAGGAGAAAGGTCATGCCTCATCGTTCGGCTTCTAACTTTACTCAGTTCGTTCTCGTCGACAATGGCGGAACTGGCG
+
3AAABFBFFFFFGAEGGGGGGEGFEHHF44GGC4A22AAF2EE55ADFGD555BA5A51B31FFF1BEE01>BFGHG?/>/FD31>
@M02034:409:000000000-BFKT7:1:2113:15842:8160 1:N:0:25
AAAGTCGAGGTGCCTAAAGTGGCAACCCAGACTTGTGCGCCTGTTGGTGGTGTAGAGCTTCCTGTAGCCGCATGGCGTTCGTACTTAAATATGGAACTAACCATTCCAATTTTCGCTGTCTCTTATACACATCTCCGAGCCCACGAGACT
+
BBCCAFBBBDAAGGGGGGGBGGGHHHHGGGHGHHHHHHGGGGHHHHHGFGABFFGGHHHHHHHHGHHHHFGFFFHGGGGGFEHHHHHGHHGHHHHGHHGFHHHHGHHHHHHHHDEEGGGGHHHHHHHGFHFHHGFFFBGCGGHGGGFFGH
@M02034:409:000000000-BFKT7:1:2113:4272:8161 1:N:0:25
AAAGTCGAGGTGCCTAAAGTGGCAACCCAGACTGGTTTTACTGTTGGTGGTGTAGAGCTTCCTGTAGCCGCATGGCGTTCGTACTTAAATATGGAACTAACCATTCCAATTTTCGCTGTCTCTTATACACATCTCCGAGCCCACGAGACT
+
BBBBBFBBBBBBGGGGGGGAGGGHHHHGGHHGHHHHHFFHHHFGHHHEEGEFHFHEGHHHHHHHHHHHFGGEGFHFGGGEFEGHHHHHHHHHHHHFHHHHFHHGGFHEHHHHHFGGGGGHHGHHGHHHHHHGHHHGFFGGGFFGG/AFGH
@M02034:409:000000000-BFKT7:1:2113:15639:8161 1:N:0:25
AAAGTCGAGGTGCCTAAAGTGGCAACCCAGACTAAGAATAATGTTGGTGGTGTAGAGCTTCCTGTAGCCGCATGGCGTTCGTACTTAAATATGGAACTAACCATTCCAATTTTCGCTGTCTCTTATACACATCTCCGAGCCCACGAGACT
+
BBBCCFCCCCBBGGGGGGGGGGGGHHHGGHHGHFHHHGHHHGHHHHHFFFEFGGHHHFHHGGHHHHHHHECEEGHHGGGFGFHHHHHGHHGHHGHHHHHHHHHHHHGHHHHHHHGFGGGFHHHHGHHGDGHHHHHGGFGGCGGEGGGGGH
@M02034:409:000000000-BFKT7:1:2113:4254:8165 1:N:0:25
AAAGTCGAGTTGCCTAAAGTGGCAACCCAGACTGGTTTTACTGTTGGTGGTGTAGAGCTTCCTGTAGCCGCATGGCGTTCGTAC
+
BBBBBFABB4AFGGGGGGGGGGGHFHHGGHHGHHAGHHFH3FGFFFEE2AECF3F5FAFF5FB555B5AE00AEA1E>>FD12?
@M02034:409:000000000-BFKT7:1:2113:5016:8165 1:N:0:25
AAGTCGAGGTGCCTAAAGTGGCAACCCAGACTTATCCTCTTGTTGGTGGTGTAGAGCTTCCTGTAGCCGCATGGCGTTCGTACTTAAATATGGAACTAACCATTCCAATTTTCGCTGTCTCTTATACACATCTCCGAGCCCACGAGACTA
+
>A11>AA1>>AFGGGGGGFGGGHHHGFGHHGHGHHHHHFHHHHHHHGFE/BFHHHFGHHGHHHHHGHGGGCFGHGEEEEGEFEHHHHFFGHHHFHGHGHFFHHHGHHHHHHFHGCGGEFHHHGHHHHFHFHFHHGC@CG/FEFG/>ECFG
@M02034:409:000000000-BFKT7:1:2113:17795:8184 1:N:0:25
AAAGTCGAGGTGCCTAAAGTGGCAACCCAGACTTGGTAGCCTGTTGGTGGTGTAGAGCTTCCTGTAGCCGCATGGCGTTCGTACTTAAATATGGAACTAACCATTCCAATTTTCGCTGTCTCTTATACACATCTCCGAGCCCACGAGACT
+
CCDDBFBCCCBCGGGGGGGGGGGHHHHGGHHGHHHHFGHHHHHHHHGGGGAFGGHFHHHHHHHHHHHHHGGGGGHHGGGGGFHHHHHGHHHHHGGHHHHHHHHHHHHHGHHHHHGGGGGHHHHHFHHHFHHHHHGGGCGGGGHGGGCGGH
@M02034:409:000000000-BFKT7:1:2113:23233:8207 1:N:0:25
AAAGTCGAGGTGCCTAAAGTGGCAACCCAGACTCAGAAGACGGTTGGTGGTGTAGAGCTTCCTGTAGCCGCATGGCGTTCGTACTTAAATATGGAACTAACCATTCCAATTTTCGCTGTCTCTTATACACATCTCGAGCCCACGAGACTA
+
BCBBBFCCCCBBGGGGGGGGGGGHHHHGGHGGHHHHFGHHHGGEGGGGGGGFHHG5EGGHHHHHGHHFHGGEEGHHGGGGGGHHHHHHFHHHHHFFGHHHHHFHHHHHHHHHHHGGGGGHHHHHFHGBDHHHHHFHGGGFGHGGGGGDHF
@M02034:409:000000000-BFKT7:1:2113:9356:8208 1:N:0:25
AAAGTCGAGGTGCCTAAAGTGGCAACCCAGACTCAGCCTCCTGTTGGTGGTGTAGAGC
+
33AB>DAADD24BABBGFBDEFFGF4G?DEAFGFCGCHHHCGFFG32AAE1FE355D5
@M02034:409:000000000-BFKT7:1:2113:21799:8215 1:N:0:25
AAAGTCGAGGTGCCTAAGTGGCAACCCAGACTAAGAATAGGGTTGGTGGTGTAGAGCTTCCTGTAGCCGCATGGCGTTCGTACTTAAATATGGAACTAACCATTCCAATTTTCGCTGTCTCTTATACACATCTCCGAGCCCACGAGACTA
+
BBCCBFCCCCBCGGGGGGGGGGGHHHGGHHGHHHHHHGHHHHFGGGFFGEGHHHHHHHHHHHHGHHHGGGGGGHFEEFFFEGHHHHHGHHHHHHHGGFHFHHHHHHFHGHHHGFGGFFHHHHHHHHGHGFHHHGHGCGGCGHGGGGGGGG
@M02034:409:000000000-BFKT7:1:2113:4043:8215 1:N:0:25
AAAGTCGAGGTGCCTAAAGTGGCAACCCAGACTAGGGGGAGGGTTGGTGGTGTAGAGCTTCCTGTAGCCGCATGGCGTTCGTACTTAAATATGGAACTAACCATTCCAATTTTCGCTGTCTCTATACACATCTCCGAGCCCACGAGACTA
+
CBCCBFCBCBCAGGGGGFGGGGGHHHHGGHGGHGCGHGGGGGGFHG?EFGGFGFHGHFHHHHHHGFGGGGGGGGGFGGGGGGHHHHHHGFHHHGGFFHHHFFGHHHHHHHHHHHGGFDGHHHHHHHHFBGHHHHFDDFGGGHGGGGGGHD
@M02034:409:000000000-BFKT7:1:2113:19140:8216 1:N:0:25
AAAGTCGAGGTGCCTAAAGTGGCAACCCAGACTAATAATGATGTTGGTGGTGTAGAGCTTCCTGTAGCCGCATGGCGTTCGTACTTAAATATGGAACTAACCATTCCAATTTTCGCTGTCTCTTATACACATCTCCGAGCCCACGAGACT
+
BCBCAFBBBCCCGGGF4GGGGGGHHHHGGGHGGHGGH5GHBFGHHHHEEDGEE3GEDFHHGHHHGFHFEEGEEEHEGGGGGEFGHHHF3GGGGGGEFHHHBGDGHFGG4FHHHDCEGGGHGGGHFGGHGFGHGHFFF?CG/FHEGGGGGH
@M02034:409:000000000-BFKT7:1:2113:12276:8224 1:N:0:25
AAAGTCGAGGTGCCTAAAGTGGCAACCCAGACTGGGGAGGATGTTGGTGGTGTAGAGCTTCCTGTAGCCGCATGGCGTTCGTACTTAAATATGGAACTAACCATTCCAATTTTCGCTGTCTCTTATACACATCTCCGAGCCCACGAGACT
+
BBBCBFBCCCABGGGGGGGGGGGHHHHGGHHGHHGHGGGGEFGGHHGGGGEFGHHHHHHHHHHHFHHFHGGEEGHGGGCGGGGHHHHHHHHHHHBFHHHHGHFGHHHGHHHHHHGGGGGHHHHHHHHGHFHHHGGDDBCGGGHGGGCDGH
@M02034:409:000000000-BFKT7:1:2113:7372:8237 1:N:0:25
AAAGTCGAGGTGCCTAAAGTGGCAACCCAGACTACTAGTAGTGTTGGTGGTGTAGAGCTTCCTGTAGCCGCATGGCGTTCGTACTTAAATATGGAACTAACCATTCCAATTTTCGCTGTCTCTTATACACATCTCCGAGCCCACGAGACT
+
CCCCCFBBCBCCGGGGFGGFGGGHHHHGGHHGHFHHCHHHHHHHHHHGGGEFFEGHHGHHGHHHHGHGHGGGGGHHGGGGGGGHHHHGHHHHHHHGHHHGHHHHHHHHHHHHHHGGGGGHHGHHEHFHFHHHHHHGG?GGGGHGGGGDGH
@M02034:409:000000000-BFKT7:1:2113:4093:8244 1:N:0:25
AAAGTCGAGGTGCCTAAAGTGGCAACCCAGACTGTGTGGGGGGTTGGTGGTGTTGAGCTTCCTGTAGCCGCATGGCGTTCGTACTTAAATATGGAACTAACCATTCCAAT
+
BBBBBFABDBAAGGGGGFGGGGGHHHHGGHGGHHAFA2AEE?@@B</?F/C??/?2F2>FFFHHGFFFD<D-CDH0@>@EGA/GGHHFGHFDGD00::GGCA0C;CG00=
@M02034:409:000000000-BFKT7:1:2113:11902:8248 1:N:0:25
AAAGTCGAGGTGCCTAAAGTGGCAACCCAGACTTTTTAGTCGGTTGGTGGTGTAGAGCTTCCTGTAGCCGCATGGCGTTCGTACTTAAATATGGAACTAACCATTCCAATTTTCGCTGTCTCTTATACACATCTCCGAGCCCACGAGACT
+
BBCCCFCCCCBBGGGGGGGGGGGHHHHGGHHGHHHHFHHGHGGGGGGGGGEFHHHHHHHHHHHHHHHHHGGGGGHHGGGGGGHHHHHHHHHHHHHHHHHHHHHHHHHHHHHHHHGGGGGHHHHHHHHHHHGHHHHHGCGGGGHGGGGGGH
@M02034:409:000000000-BFKT7:1:2113:5938:8250 1:N:0:25
AAAGTCGAGGTGCCTAAAGTGGCAACCCAGACTACGTCGAATGTTGGTGGTGTAGAGCTTCCTGTAGCCGCATGGCGTTCGTACTTAAATATGGAACTAACCATTCCAATTTTCGCTGTCTCTTATACACATCTCCGAGCCCACGAGACT
+
AAAAAFA?DDA11ABBCGEBBECCHHGFCACC1F0BAFEE/1EH2EAEFG/AGGFFFFHGHGGGFGF2FE>>EEH0EGGA>>>FGGFGFHFBFD1E1FBF1>FGBGFEFGHHH2E/E<?FG2FBDGB2FGEB<FG1B@/B<?FFC/@EGD
@M02034:409:000000000-BFKT7:1:2113:14393:8255 1:N:0:25
AAAGTCGAGGTGCCTAAAGTGGCAACCCAGACTGGTACGGCGGGTGG
+
AAABAFBADD2>GGGGGGFADGGHHHHGGHGGHHHFCHGGGGG0>0E
@M02034:409:000000000-BFKT7:1:2113:5779:8268 1:N:0:25
AAAGTCGAGGTGCCTAAAGTGGCAACCCAGACTTAGTCGGTTGTTGGTGGTGTAGAGCTTCCTGTAGCCGCATGGCGTTCGTACTTAAATATGGAACTAACCATTCCAATTTTCGCTGTCTCTTATACACATCTCCGAGCCCACGAGACT
+
ABBBAFBCCC>AGGGGGGGFGCGHHHHGGHHFHFHHGCECAEEGHFHGGGAFGFHGHHHHHHGHGHHHHGGEGGHHFFGGGGHHFHHFDGFHHGGHFHGHHHHHGHHFHHHHHFGGGGGHHHHHHHHGFGHHHHHHGCGGGGHFFGGGGH
@M02034:409:000000000-BFKT7:1:2113:16310:8268 1:N:0:25
AAAGTCGAGGTGCCTAAAGTGGCAACCCAGACTCCGCCGCCTGTTGGTGGTGTAGAGCTTCCTGTAGCCGCATGGCGTTCGTACTTAAATATGGAACTAACCATTCCAATTTTCGCTGTCTCTTATACACATCTCCGAGCCCACGAGACT
+
BBCCAFCBCCAAGFGGGGGGGGGHHHHGGHGGHHHGGGGGGGHGHGGEFGAFBEGHHHHHHHHHHHHHGFFEEGHHFGGGGFFHHHFGHHHHHHHFGHHHGHHGBHFHHHHHHHGGGGBFHFHHGHHHGHFHHFHGD??CGGHEGCGGGH
@M02034:409:000000000-BFKT7:1:2113:14406:8268 1:N:0:25
AAAGTCGAGGTGCCTAAAGTGGCAACCCAGACTGGTACGGCGGTT
+
AAAAAFBBBBABGGGFGDGGGGGHHHHGGHHGHHHHHHGGGGGEE
@M02034:409:000000000-BFKT7:1:2113:7908:8270 1:N:0:25
AAAGTCGAGGTGCCTAAAGTGGCAACCCAGACTCCGCCTTCTGTTGGTGGTGTAGAGCTTCCTGTAGCCGCATGGCGTTCGTACTTAAATATGGAACTAACCATTCCAATTTTCGCTGTCTCTTATACACATCTCCGAGCCCACGAGACT
+
BBBBBFBBBB?AGGGFFGGGGGGGHHGGGHHGHHHGGGGGHHHGHHHGGGEFGFGGHGGHHHHHHHHHHGGEEGHHGGGGGEBHHHFGHHHHHHFHHHHHHHGHHFFHHGHHHGGGGGGHHGHHHHHFFGHHHHFFG??<CFHGGDGGGH
@M02034:409:000000000-BFKT7:1:2113:26045:8272 1:N:0:25
AAAGTCGAGGTGCCTAAAGTGGCAACCCAGACTTCGCCGCCGGTTGGTGGTGTAGAGCTTCCTGTAGCCGCATGGCGTTCGTACTTAAATATGGAACTAACCATTCCATTTTCGCTGTCTCTTATACACATCTCCGAGCCCACGAGACTA
+
BAACCFCBBCABGGGGGGGGGGGHHHHGGHHGHHHGGGGGGGGGGGGGGGEFF@GGHGHHHHHHBGGEGGGEEEH1EEEFFFHHHHHHHHHHHHFHGHHHHHFFHHHGHHHHHCEFGEFGHHHGHHHHGHGHHGHGGGGGGHGGGGD.GD
@M02034:409:000000000-BFKT7:1:2113:14388:8274 1:N:0:25
AAAGTCGAGGTGCCTAAAGTGGCAACCCAGACTGGTACGGCGGT
+
CCCCCFCCCCCCGGGGGGGGGGGHHHHGGG2FEH2FA5AE?AEE
@M02034:409:000000000-BFKT7:1:2113:13376:8283 1:N:0:25
AAAGTCGAGGTGCCTAAAGTGGCAACCCAGACTACGCCTCCGGTTGGTGGTGTAGAGCTTCCTGTAGCCGCATGGCGTTCGTACTTAAATATGGAACTAACCATTCCAATTTTCGCTGTCTCTTATACACATCTCCGAGCCCACGAGACT
+
CBCCBFBCCCCBGGGFGGGGGGGHHHHGGHHGHHHGGGHGHGGGGGGGGGEFGFHHHGHHHHHGHHGFHGGEDFHHGGGFGGHHHHHGHHFHHHHFFHGHGHGHHHHHHHHHHHGGGGGHHGHHFHEHBGFHHH2FE?D@DEGGGGGGGH
@M02034:409:000000000-BFKT7:1:2113:10405:8284 1:N:0:25
AAAGTCGAGGTGCCTAAAGTGGCAACCCAGACTTTGACTCATGTTGGTGGTGTAGAGCTTCCTGTAGCCGCATGGCGTTCGTACTTAAATATGGAACTAACCATTCCAATTTTCGCTGTCTCTTATACACATCTCCGAGCCCACGAGACT
+
BBCBAFBACCBCGGGGGGGGGGGHHHHGGHGGHHHHGHHHHHHHHHGGGGEFGHHFGHGGHHHHHHHHHGGGGGHHGGGGGGHHHHHHHHHHHHGHFGGGGHGHHHGHGHHHHFGGGGGFHGHHHHGHFHBFHHGDF?DDGFHGGCFGGH
@M02034:409:000000000-BFKT7:1:2113:26015:8285 1:N:0:25
AAAGTCGAGGTGCCTAAAGTGGCAACCCAGACTCCTGGTGCGGTTGGTGGTGTAGAGCTTCCTGTAGCCGCATGGCGTTCGTACTTAAATATGGAACTAACCATTCCAATTTTCGCTGTCTCTTATACACATCTCCGAGCCCACGAGACT
+
AAABAFCBCCABGGGGGGGGGGGHHHHGGHHGHCHHHHHHFFFFEGGEADFEA3F5DFGEFGFDBDA5BEFCEDC1>?>FEEBFGDGH3FHBFF33BFGF303BB4F4EFFHF4EEEE?FFGFG3DGGHFFGHDH2B/@D?/F=DCGGGF
@M02034:409:000000000-BFKT7:1:2113:26884:8296 1:N:0:25
AAAGTCGAGGTGCCTAAAGTGGCAACCCAGACTGGGTGGCATGTTGGTGGTGTAGAGCTTCCTGTAGCCGCATGGCGTTCGTACTTAAATATGGAACTAACCATTCCAATTTTCGCTGTCTCTTATACACATCTCCGAGCCCACGAGACT
+
BABBBFBBBBBBGGGGGGGGGGGHHHHGGHHGH32FGFGF2FFFHHHGGDEFGHHHHHGHHHHHGHHHHFEGGGHGEEFGGGGHHHHGHHGDGFGGHHFHHGHHFHFHHHHGHHGGGGEBHHFHHHHFGHGFFGHFECGCGGHGGGGGGG
@M02034:409:000000000-BFKT7:1:2113:24054:8297 1:N:0:25
AAAGTCGAGGTGCCTAAAGTGGCAACCCAGACTCCTCCTCCGGTTGGTGGTGTAGAGCTTCCTGTAGCCGCATGGCGTTCGTACTTAAATATGGAACTAACCATTCCAATTTTCGCTGTCTCTTATACACATCTCCGAGCCCACGAGACT
+
BBBBAD3>ADABFGGFGGGFGGFHHHHGGCGGHGHFGHGGF?2AAAE1FF1FAEGBEFHHHFHHGHHHHGGEGGHHGDFGGEGHEHFB3B@GHHHFBGHHGHHHFHHGHHHHHHFGGGGHHHHHEHHB3BGHHFGD?@/@DG//@<?EGE
@M02034:409:000000000-BFKT7:1:2113:15876:8300 1:N:0:25
AAAGTCGAGGTGCCTAAAGTGGCAACCCAGACTACTATTTCTGTTGGTGGTGTAGAGCTTCCTGTAGCCGCATGGCGTTCGTACTTAAATATGGAACTAACCATTCCAATTTTCGCTGTCTCTTATACACATCTCCGAGCCCACGAGAC
+
BBBBBFAABBAAGGGGGGGGGGGHHHHGGHHGHHHH55FA5FGHHHGGGGGEG3F5FHFHHFHGGFHHHGGEGEGFGGFGGGFHHHFBGHHHHGFFHHFBFFHGHGHEHGGHHEGFGGEHHHHFHHHHGF2GHHHFFB/@BFHGCCFGG
@M02034:409:000000000-BFKT7:1:2113:24071:8306 1:N:0:25
AAAGTCGAGGTGCCTAAAGTGGCAACCCAGACTCCTCCTCCGGTTGGTGGTGTAGAGCTTCCTGTAGCCGCATGGCGTTCGTACTTAAATATGGAACTAACCATTCCAATTTTCGCTGTCTCTTATACACATCTCCGAGCCCACGAGACT
+
AAABAFABCCBBGGGGGGFGGFGGHHHGGHHGGFHFHFHHGGGGGFGGGGGFFEGGEHHHFGHHFFHFHGGCGEF1EEGGGFFEHHHHFHHEHHFFFGHGCG?GGHHGHHHHHFEFG?CGDBHFEHHFFFHHGGFFF/CGCGHGGG?DC>
@M02034:409:000000000-BFKT7:1:2113:19316:8325 1:N:0:25
AAAGTCGAGGTGCCTAAAGTGGCAACCCAGACTCAGCCGCCTGTTGGTGGTGTAGAGCTTCCTGTAGCCGCATGGCGTTCGTACTTAAATATGGAACTAACCATTCCAATTTTCGCTGTCTCTTATACACATCTCCGAGCCCACGAGACT
+
BCCCAFBBCCCCGGGGGGGGGGGHHHHGGHGGHGGFGHFGGFGFGGH1AAEAAAF5AGFFFHHGHDHFDEGEGGGA@EEGEECFGFF@3FHDEGB3FGHFC??GGFHGHGFHHGEGGGEGHHHHHHGHHGFGHHHFGCG?DFCF/CDGGH
@M02034:409:000000000-BFKT7:1:2113:23796:8326 1:N:0:25
AAAGTCGAGGTGCCTAAAGTGGCAACCCAGACTAGGAAGGCGGTTGGTGGTGTAGAGCTTCCTGTAGCCGCATGGCGTTCGTACTTAAATATGGAACTAACCATTCCAATTTTCGCTGTCTCTTATACACATCTCC
+
AAAA1B>AD@>1GGGFBGEAFDE01AAACFAFH110BF0/BECGGGGGGEEFF1FGHDGFFHGGFGFHGAEEEEF0EEEGGECHHHHD>GGFGFBF11E1BCFGH22FBFGHHFCGCGAFHBFG1FFGGFDCHF1<
@M02034:409:000000000-BFKT7:1:2113:22038:8335 1:N:0:25
AAAGTCGAGGTGCCTAAAGTGGCAACCCAGACTTGGTATCTTGTTGGTGGTGTAGAGCTTCCTGTAGCCGCATGGCGTTCGTACTTAAATATGGAACTAACCATTCCAATTTTCGCTGTCTCTTATACACATCTCCGAGCCCACGAGACT
+
ABAAAD3ADBAAFGGGGGGEGBEFFGHAFEGG3FHFG55DEFBHHFHAFEABG3D5F5FHHBGFBFE5GE?A>EGGEEGEE?2CFGFFFF4GHG3BFGGHHCFGHHHBGGFFHBE/EEEGEDGEFGEGGF22BFFDE/B@@FCGGCCD/G
@M02034:409:000000000-BFKT7:1:2113:14678:8339 1:N:0:25
AAAGTCGAGGTGCCTAAAGTGGCAACCCAGACTCCT
+
BABBAFBBBBBBGGGGCFGGGGDFHHHGGHHGH33B
@M02034:409:000000000-BFKT7:1:2113:4363:8353 1:N:0:25
AAAGTCGAGGTGCCTAAAGTGGCAACCCAGACTGGTCGGAGTGTTGGTGGTGTAGAGCTTCCTGTAGCCGCATGGCGTTCGTACTTAAATATGGAACTAACCATTCCAATTTTCGCTGTCTCTTATACACATCTCCGAGCCCACGAGACT
+
BBBBBFABBBAAFGGGGGGBGFGHHHHGGHGGHFFHFFGGGGHHFHHGFGGFGGHFHHHHHHHFGHHHHGGEEGHFGGGGEEGHGHHFHHHHHHGEFHGFFFFHHGHFHHHHHGGGGGGHFHFFFHGHFHHGGHFFDCGGDFGGGCGGGH
@M02034:409:000000000-BFKT7:1:2113:7952:8356 1:N:0:25
AAAGTCGAGGTGCCTAAAGTGGCAACCCAGACTCGGGGGCGGGTTGGTGGTGTAGAGCTTCCTGTAGCCGCATGGCGTTCGTACTTAAATATGGAACTAACCATTCCAATTTTCGCTGTCTCTTATACACATCTCC
+
ABBB3DABBDA?GGGDGGGFGGGHHHHEGFGGHFAE22EAE/>>?E@?FGGGE3GFFGGHHHHFFFHFHGG@CFHHGGGGGDFHHFFG1@<1<FHEHHHEGHEGFFFFGHHHHEGGDDEFHEHHHHFH00GHE0;C
@M02034:409:000000000-BFKT7:1:2113:23692:8370 1:N:0:25
AAAGTCGAGGTGCCTAAAGTGGCAACCCAGACT
+
BCBCAFCCCCABGGGGGGGGGGGGHHHGGHHGH
@M02034:409:000000000-BFKT7:1:2113:20207:8384 1:N:0:25
AAAGTCGAGGTGCCTAAAGTGGCAACCCAGACTGAGATGTTTGTTGGTGGTGTAGAGCTTCCTGTAGCCGCATGGCGTTCGTACTTAAATATGGAACTAACCATTCCAATTTTCGCTGTCTCTTATACACATCTCCGAGCCCACGAGACT
+
CCCCBFCCCCABGGGGFGGFGFGHHHHGGHHGHHFGGHHGHHHGHHHFFGEFGGHGHHHHHHHHHHHGHGGEGGHGGEGGEFHHHHHHHHHHHHGGHFHHHHHHHHHGHHHHHHGGGGGGHHHHHHHHHHGHHHHFFCCDGGHGGGGGGH
@M02034:409:000000000-BFKT7:1:2113:5322:8391 1:N:0:25
AAAGTCGAGGTGCCTAAAGTGGCAACCCAGAATAAGGTTGGTGGTGTAGAGCTTCCTGTAGCCGCATGGCGTTCGTACTTAAATATGGAACTAACCATTCCAATTTTCGCTGTCTCTTATACACATCTCCGAGCCCACGAGACTAAGGCG
+
AAABAFB3@DAAGGGGFFABFGGHHGGDFHHHHHHHHGHHGGGGBFA3DF5F3E5BBFG5FG3EE0EFHH@EGEGG2FFF4BDGDE@F3BGC3GFC3FFFDFFGHHF4E/EEEBGHHFFHGDFEFGGHFFGBCC/?<<@/>ECGHHH0CC
@M02034:409:000000000-BFKT7:1:2113:17300:8398 1:N:0:25
AAAGTCGAGGTGCCTAAAGTGGCAACCCAGACTCTGGGGTAGGTTGGTGGTGTAGAGCTTCCTGTAGCCGCATGGCGTTCGTACTTAAATATGGTACTA
+
CCCCCFCCBCAAGGGGGGGGGGGHHHGFGCHGHAG5FHCE2FF5D2EA11AAF3GFHHBGGHHH5AD5AA00?E11>EE1EF2FFF@3FG4@@E44BBE
@M02034:409:000000000-BFKT7:1:2113:20219:8398 1:N:0:25
AAAGTCGAGGTGCCTAAAGTGGCAACCCAGACTAATATGGTGGTTGGTGGTGTAGAGCTTCCTGTAGCCGCATGGCGTTCGTACTTAAATATGGAACTAACCATTCCAATTTTTCGCTGTCTCTTATACACATCTCCGAGCCCACGAGAC
+
CCCCCFABCBBCGGGGGGGFGGFHHHHGGHHGHHFHFHHHEFEEGGGGFGEFGHHHHHGHHHHHHHHGHGGGGGHHGGGGGGGHHHHHGGGHHGFGFGHGHHFHHHGHFGHHHF3E<EGEFEFGFBGDGGHHHEFHFFCGFCEHGGC?EA
@M02034:409:000000000-BFKT7:1:2113:7517:8419 1:N:0:25
AAAGTCGAGGTGCCTAAAGTGGCAACCCAGACTACGAAGAAGGTTGGTGGTGTAGAGCTTCCTGTAGCCGCATGGCGTTCGTACTTAAATATGGAACTAACCATTCCAATTTTCGCTGTCTCTTATACACATCTCGAGCCCACGAGACTA
+
AAAAAFBBBBABGGGGGGGGGGGGHHHGGHHGHHHGEHGGGGHGGHFGGG1FBBFDHHHHHHHFHGHHHGGGGGHGGFGGGGGHHHHHGHGHGHEGHHHHHHHHHHGHHHHHHGGGGGEHGHHHFGFHGGHHHHHHHCGBGHGGGGG?HD
@M02034:409:000000000-BFKT7:1:2113:7948:8423 1:N:0:25
AAAGTCGAGGTGCCTAAAGTGGCAACCCAGACTGGGGGGCAGGTTGGTGGTGTAGAGCTTCCTGTAGCCGCATGGCGTTCGTACTTAAATATGGAACTAACCATTCCAATTTT
+
BBBBBFBBDDAAGGGAGGGFFGGGHHHGFHGGHHG2AECE?EEHFB@DFDFCG2GBGFGHHHHHHHHGHFGCDGC0-<>FGGHHHHH00GGHHFB0CGGFHF:C0CG:;C0<C
@M02034:409:000000000-BFKT7:1:2113:4447:8426 1:N:0:25
AAAGTCGAGGTGCCTAAAGTGGCAACCCAGACTAAGAAGCAGGTTGGTGGTGTAGAGCTTCCTGTAGCCGCATGGCGTTCGTACTTAAATATGGAACTAACCATTCCAATTTTCGCTGTCTCTTATACACATCTCCGAGCCCACGAGACT
+
BBAABFAB@D>4BGGGGGGGGGGFFHHFDHDGFGDFDDAFHHCGGHEEC1ABG35FEDGHHFHFHHHHHGEEEEHGEEFEGEFHHHG3GHFHGHFHHHHHGEHHHFHEGGHHHFEFGEEFFHHFFHHHHGHBHHHGG/@DCGHGCGCFDG
@M02034:409:000000000-BFKT7:1:2113:14829:8428 1:N:0:25
AAAGTCGAGGTGCCTAAAGTGGCAACCCAGACTACGCCGGCTGTTGGTGGTGTAGAGCTTCCTGTAGCCGCATGGCGTTCGTACTTAAATATGGAACTAACCATTCCAATTTTCGCTGTCTCTTATACACATCTCCGAGCCCACGAGACT
+
AAABAFBABBAAGGGGFFGFGGGHGHHCGGHGHHHGGGGGGGGHGHHGFGAFGHHFHHGHHHHGGFHFHGGCGGHHGGGGGGHHHHHGHHGHHHHGFHHHGHHGHHHHEGHHHGGFGG?DHFHHGDFD@2@GHHFDE<@AFFEFFGGGDH
@M02034:409:000000000-BFKT7:1:2113:5249:8429 1:N:0:25
AAAGTCGAGGTGCCTAAAGTGGCAACCCAGACTGTTTTTGCTGTTGGTGGTGTAGAGCTTCCTGTAGCCGCATGGCGTTCGTACTTAAATATGGAACTAACCATTCCAATTTTCGCTGTCTCTTATACACATCTCCGAGCCCACGAGACT
+
BBCCBFCCCCCCGGGGBGGFGGGHHHHGGHHGHHHHHHGGHHHHHHHGFGAFGGGHGHHHHHHHHHHHHGGEFGHHGGGGGGHHHHHHGHHHHHHHHHHHGHHHHGGHHHHHHHGGGGGHHHHHHHGHFBHHGHHFGGGGFGHGGGGGGH
@M02034:409:000000000-BFKT7:1:2113:18754:8430 1:N:0:25
AAAGTCGAGGTGCCTAAAGTGGCAACCCAGACTGTTGGGGGGGTTGGTGGTGTAGAGCTTCCTGTAGCCGCATGGCGTTCGTACTTAAATATGGAACTAACCATTCCAATTTTCGCTGTCTCTTATACACATCTCCGAGCCCACGAGACT
+
BBCCAFCBCCBCGGGGGGGGGGGHHHHGGCHGHHHHHHGGGGGDGGGGGGCCEFGGGGGGGGGGGGGGGGGDGGFFFFFFFFFFFFFFFFFFFFFFFFFFFFFFFFFFFFFFFFFFFFFFFFFFFFFFFFFFFFFFF;AFFFFFFFFFFF
@M02034:409:000000000-BFKT7:1:2113:7259:8435 1:N:0:25
AAAGTCGAGGTGCCTAAAGTGGCAACCCAGACTAAGCATCAGGTTGGTGGTGTAGAGCTTCCTGTAGCCGCATGGCGTTCGTACTTAAATATGGAACTAACCATTCCAATTTTCGCTGTCTCTTATACACATCTCCGAGCCCACGAGACT
+
AABCAFABCCABGGGGGGGFGGGGHHHGGHGFHGHHFFHHGHHDGHGEFGGGEFFFHHHGHHHHFHHHFFEEGGHFGGGGGGGHHHHGHHHGGHGHFHGHHHGHHHHHHHHHHHE?FGEG4FHHFHHD?CGHHHEF/BDCFEGGGGGGFG
@M02034:409:000000000-BFKT7:1:2113:18268:8436 1:N:0:25
AAAGTCGAGGTGCCTAAAGTGGCAACCCAGACTAAGTCTAAGGTTGGTGGTGTAGAGCTTCCTGTAGCCGCATGGCGTTCGTACTTAAATATGGAACTAACCATTCCAATTTTCGCTGTCTCTTATACACATCTCCGAGCCCACGAGACT
+
BBBBBFBBDBBBGGGGGGGFGGGHHHHGGHHGHHFF5DFDGFGGBGAFFGGFF3G5DB3B5GHHGBGFFEGEEEC1>BEFE?FHHGHFFFHEHF33FFFF3CDCDFGBDGGHFBEGFFEGFHGGHGHFDFGFFHEFF/<@/FG/BCCGGH
@M02034:409:000000000-BFKT7:1:2113:23910:8440 1:N:0:25
AAAGTCGAGGTGCCTAAAGTGGCAACCCAGACTACTTCGGTGGTTGGTGGTGTAGAGCTTCCTGTAGCCGCATGGCGTTCGTACTTAAATATGGAACTAACCATTCCAATTTTCGCTGTCTCTTATACACATCTCCGAGCCCACGAGACT
+
AAAAADABBBAAGGGGGGGGGFGFGDHGGGHGGHHFHFFGBEEFGGG1FFBBGDFDHHHHHFHHHHHFHEEFEGHHGEFFE?EFHFFFHFFFHHFHHHHHHHHHGHHFHHFFHFFEGGGHBGHHHHH3FFHHHGH<C<@DGAHECCGGGF
@M02034:409:000000000-BFKT7:1:2113:11127:8447 1:N:0:25
AAAGTCGAGGTGCCTAAAGTGGCAACCCAGACTTTTAATTTGGTTGGTGGTGTAGAGCTTCCTGTAGCCGCATGGCGTTCGTACTTAAATATGGAACTAACCATTCCAATTTTCGCTGTCTCTTATACACATCTCCGAGCCCACGAGACT
+
BABCAFBBBCBBGGGGGGGGGGGGHHHGGHGGHHHHFGHHHHHHHGGEFGEFFGHHHHHHGHHHGHHHHGGEFFHGGGGGGFHHHHFFHHHHHGHHHHGFGGHHHHGHHHHHHHGGGGGHHGHHHHHHHHHHHHHHFFGCGGHGGGGGGH
@M02034:409:000000000-BFKT7:1:2113:25935:8449 1:N:0:25
AAAGTCGAGGTGCCTAAAGTGGCAACCCAGACTCAGAAGCCGGTTGGTGGTGTAGAGCTTCCTGTAGCCGCATGGCGTTCGTACTTAAATATGGAACTAACCATTCCAATTTTCGCTGTCTCTTATACACATCTCCGAGCCCACGAGACT
+
BBCCCFCBCCBCGGGGGGGGGGGHGHHGGHHGHHHHHHGHFGGEEEGFFFEFFGGEFGHHHHHHGHHFHFGGGGHGEEGGGFFHHHHHHHHHHHBFGHFHCGFGHHHHHHHHHHGEGGGGHHHHHHHGHHHHGHHHEGGGGGHGGGGGGH
@M02034:409:000000000-BFKT7:1:2113:16198:8450 1:N:0:25
AAAGTCGAGGTGCCTAAAGTGGCAACCCAGACTCGGAATACGGTTGGTGGTGCTGA
+
BCCBCFBCCCBCGGGGGGGGGGGHHHHGGHHGHHGG22B33FEHEG?E11EA33D5
@M02034:409:000000000-BFKT7:1:2113:22507:8451 1:N:0:25
AAAGTCGAGGTGCCTAAAGTGGCAACCCAGACTCCG
+
ABBC>FABCCCCGGGGGGGGGGGHHHHGGHHGHB3E
@M02034:409:000000000-BFKT7:1:2113:18666:8462 1:N:0:25
AAAGTCGAGGTGCCTAAAGTGGCAACCCAGACTGATCCGAGGGTTGGTGGTGTAGAGCTTCCTGTAGCCGCATGGCGTTCGTACTTAAATATGGAACTAACCATTCCAATTTTCGCTGTCTCTTATACACATCTCCGAGCCCACGAGACT
+
BBCCAFCCCCABGGGGGGGGGGGHHHHGGHHGHHHHHHGGGGGAGGGFFG1BFFGHHHHHHHHHHHHHHGGFGFHFGGGGGGHHHHHHHHGHHHGHHHHHHHGHHHHFHHHHHHGGGGGGGFHHHHHGGGHGHHHHE@FGFGHGGFGGGH
@M02034:409:000000000-BFKT7:1:2113:4970:8469 1:N:0:25
AAAGTCGAGGTGCCTAAAGTGGCAACCCAGACTGGGTTTGTGGTTGGTGGTGTAGAGCTTCCTGTAGCCGCATGGCGTTCGTACTTAAATATGGAACTAACCATTCCAATTTTCGCTGTCTCTTATACACATCTCCGAGCCCACGAGACT
+
BBBBBFAADBBBGGGGGGGBGFGHHHFGGHHFGHEGBCEEAFEHGGGGEEEFGGHGHHHHHHHHGFHGGEGCEEFGFGGGEEHHHHFFFHHHHHHHHHHHFHFHHHGFHHHGHGEDEEEGHHHHGFFFFGHHHHGHFCC@@FHGGGGGGH
@M02034:409:000000000-BFKT7:1:2113:12368:8471 1:N:0:25
AAAGTCGAGGTGCCTAAAGTGGCAACCCAGACTGAGACTTGGGTTGGTGGTGTAGAGCTTCCTGTAGCCGCATGGCGTTCG
+
BBBBAFBABBAAFGGAEFGGGGGHHGFGFGDFGFFFF3AGHFGGEFEGFGGG13D5FHFHFFFHHFHEHGG>EEHAEEEGD
@M02034:409:000000000-BFKT7:1:2113:18523:8479 1:N:0:25
AAAGTCGAGGTGCCTAAAGTGGCAACCCAGACTGGTTGTGTGGTTGGTGGTGTAGAGCTTCCTGTAGCCGCATGGCGTTCGTACTTAAATATGGAACTAACCATTCCAATTTTCGCTGTCTCTTATACACATCTCCGAGCCCACGAGACT
+
?AAAAFA1@D1AEFGB1GF3FGGFFHGGCHHCHHGEBE/EEGC0/E?EFGFFAGH2FHHHFHHFFDHFHGGGFGGFGGGGGGEGGHHFGGBHH1@E1FDHGHHGHGFHFGGHHHECE/<FGFFHBGHHFCHH1>B1BBCCCEHFC@CGGD
@M02034:409:000000000-BFKT7:1:2113:20928:8488 1:N:0:25
AAAGTCGAGGTGCCTAAAGTGGCAACCCAGACTCCGCTGCCTGTTGGTGGTGTAGAGCTTCCTGTAGCCGCATGGCGTTCGTACTTAAATATGGAACTAACCATTCCAATTTTCGCTGTCTCTTATACACATCTCCGAGCCCA
+
AAAAAF?A?1>ACCGDAGGGGGG0GFFEGGHGHFB0E?EGHFBBEDEGCE/BGGFFFHFFGFGFDEGFBEGGFGEAEG//EEC/FEG11BFFFGFHFBG1B0FGGGBGBEGGGB@/?/EE22BFHHFHG<1<1>F1?/<<//F
@M02034:409:000000000-BFKT7:1:2113:12358:8493 1:N:0:25
AAAGTCGAGGTGCCTAAAGTGGCAACCCAGACTTAGTGGGAGGTTGGTGGTGTAGAGCTTCCTGTAGCCGCATGGCGTTCGTACTTAAATATGGAACTAACCATTCCAATTTTCGCTGTCTCTTATACACATCTC
+
AAAAADAADDAAGCGFF1D31FCFHA0EFACFBF1FF1AFEE?EGFEEFGGABBGBG1EFAADGHFHBFEEEGGGAEFGGGEBGGHF11GFDGHE1FFGF>>1FFFGBGFBGF2E?EEG1EBGHEFFHF1FFGHH
@M02034:409:000000000-BFKT7:1:2113:26683:8497 1:N:0:25
AAAGTCGAGGTGCCTAAAGTGGCAACCCAGACTCCTGATGCTGTTGGTGGTGTTGAGCTTCCTGTAGCCGCATGGCGTTCGTACTTAAATATGGAACTAACCATTCCAATTTTCGCTGTCTCTTATACACATCTCCGAGCCCACGAGACT
+
BBBBCFA>DBBCGGGGGFGGGGGHHHHGGHHGHCGFH5FABFGG3FCA2AE1A1B533A35BDA5A553AE0ED11>B/?>>2?FGE33BG@@333FGHH303B34B4BB3FD4E/EE??444B4F?F3GHF?FDBC@</>/FF?DGGDF
@M02034:409:000000000-BFKT7:1:2113:4222:8498 1:N:0:25
AAAGTCGAGGTGCCTAAAGTGGCAACCCAGACTTGGGGTCTGTTGGTGGTGTAGAGCTTCCTGTAGCCGCATGGCGTTCGTACTTAAATATGGAACTAACCATTCCAATTTTCGCTGTCTCTTATACACATCTCCGAGCCCACGAGACTA
+
>AAAAFBBDBAAGGGGGGGFGGGFCGA2FGHGGHHCAEBE2CEGFGEFF1A1FDDFDEHFCGHHHHGHGGGGGHHGECFFEBEHHFFHFHFFHFFGHHHHGEFFGEHHHHHHHFEEE?EFBFGHHGHGHHHHHHGFGGGFEGGC@FGDG?
@M02034:409:000000000-BFKT7:1:2113:20802:8500 1:N:0:25
AAAGTCGAGGTGCCTAAAGTGGCAACCCAGACTAGGAAGCGGGTTGGT
+
CCCCCFABCCBCGGGGGGGGGGGHHHHGGFHGHFB3FB2CE?FGG?0A
@M02034:409:000000000-BFKT7:1:2113:25995:8501 1:N:0:25
AAAGTCGAGGTGCCTAAAGTGCCAACCCAGACTCCTCTGCCGGTTGGTGGTGTAGAGCTTCCTGTAGCCGCATGGCGTTCGTACTTAAATATGGAACTAACCATTCCAATTTTCGCTGTCTCTTATACACATCTCCGAGCCCACGAGACT
+
ABBAAFABBDAACGGGGGGGGGHCGFEEDHHGH3BFFHHHFEGEGGAAF1EFB3DBFFHHHHHHHFFFGEGEFEHFFEGEFA?F1@GGEHF4GG3BFFFG303BFGG??GFHF?EFFE?G3BF?DDGDFGHHHHGFE@CFCAEFG/@FGH
@M02034:409:000000000-BFKT7:1:2113:16145:8501 1:N:0:25
AAAGTCGAGGTGCCTAAAGTGGCAACCCAGACTAGGATTGGGGTTGGTGGTGTAGAGCTTCCTGTAGCCGCATGGCGTTCGTACTTAAATATGGAACTAACCATTCCAATTTTCGCTGTCTCTTATACACATCTCCGAGCCCACGAGACT
+
BBBCAFCCCBBBGGGGFGGGGGGHHHHGGHGGHHHHGHHHHHGEGGGGEGEFFFHGHHHHHHHHHGHGHGGGGGHHGGGGGGHHHHHHHHHHHHGHHHGHFHGHFHHGHHHHHHGGGGBGGHHHHHHHGHHHHHHHG@GGGGHGGGGGGH
@M02034:409:000000000-BFKT7:1:2113:12341:8503 1:N:0:25
AAAGTCGAGGTGCCTAAAGTGGCAACCCAGACTTAGTGGGAGGTTGGTGGTGTAGAGCTTCCTGTAGCCGCATGGCGTTCGTACTTAAATATGGAACTAACCATTCCAATTTTCGCTGTCTCTTATACACATCTCCGAGCCCACGAGACT
+
CCCCCFCCCCBCGGGGGGGFGGGHHHHGGHHGHHHHFHHHHGGGHHGGGGEFFGHHHGHHHHHHGHHHHGGEEFHHGGGGGGHHHHHGHHHHHHHHGHHHHHHHHHGHHHHHHHGGGGGGHGHHHHGHGHFHGHGGGGGGGGHGGGGGGH
@M02034:409:000000000-BFKT7:1:2113:7428:8506 1:N:0:25
AAAGTCGAGGTGCCTAAAGTGGCAACCCAGACTGGGGGGGGTGTT
+
BCCCBFCCCCBBGGGGGGGGGGGGHHHGGHHGHH22EE/AFF-BF
@M02034:409:000000000-BFKT7:1:2113:8389:8508 1:N:0:25
AAAGTCGAGGTGCCTACAGTGGCAACCCAGACTCGGGTGGTGGTTGGTGGTGTAGAGCTTCCTGTAGCCGCATGGCGTTCGTACTTAAATATGGAACTAACCATTCCAATTTTCGCTGTCTCTTATACACATCTCCGAGCCCACGAGACT
+
BBA@ADA>ADAAFGGG4FEFEFFHHE4EGFH2FHDCGAEE2AAEFAEGFGFEAEGEGDHFHBGHHEHHFFG?EGHHGGGEEEHHHHHF3GHHHHBBFHHFHHEHHHFHHHGHHHG?D/?1FGHHHHEF@@DHHHFF?@@CD</FCG?EDH
@M02034:409:000000000-BFKT7:1:2113:25230:8514 1:N:0:25
AAAGTCGAGGTGCCTAAAGTGGCAACCCAGACTTAGTTTACTGTTGGTGGTGTAGAGCTTCCTGTAGCCGCATGGCGTTCGTACTTAAATATGGAACTAACCATTCCAATTTTCGCTGTCTCTTATACACATCTCCGAGCCCACGAGACT
+
BBBBBFBBBBAAGGGG4GGGGGGCGHHGGHHGHGHHGHGHFHHHHHGGGGFFGFGHHHHHHGHHHHHHHGGEGEHGGFGGGGHGHHHGHHHHHFHFGHHHHGHHHHFFEGHHHHGGGDGHHHHHGGB4?FHHHHHBC@DCFGHFGCCDGF
@M02034:409:000000000-BFKT7:1:2113:22035:8517 1:N:0:25
AAAGTCGAGGTGCCTAAAGTGGCAACCCAGACTATGGCGAATGTTGGTGGTGTAGAGCTTCCTGTAGCCGCATGGCGTTCGTACTTAAATATGGAACTAACCATTCCAATTTTCGCTGTCTCTTATACACATCTCCGAGCCCACGAGACT
+
BBCCAFCBBCCCGGGGGGGGGGGHHHHGGHHGHGHHFDE?EEGGHHHGGGEFGHHFHGHHHHHHHHHHHGGGGGHHGGGGGGHHHHHHHHHHHFHFGHGFHHHHHHHHHHHHHHGFGGGHHHHHHHHHGHFHGHHGDC@CGGHGGGGGGH
@M02034:409:000000000-BFKT7:1:2113:24189:8520 1:N:0:25
AAAGTCGAGGTGCCTAAAGTGGCAACCCAGACTGATATTTTTGTTGGTGGTGTAGAGCTTCCTGTAGCCGCATGGCGTTCGTACTTAAATATGGAACTAACATTCCAATTTTCGCTGTCTCTTATACACATCTCGAGCCCACGAGACTAA
+
AAAAAFAADDAAGGG11FGBGGFHHHGGGHCGGHHHGGHHHHGHHHGGGGEFGHGGGHHHHHHHGHHGHGGGGGHHGEGGGGHHHHHHGFFHHHFFEGFFGFGHHHDFGHHHHGEGEEFFHHHGHHEHHGHHHHHFF?CFHECCCCCFHB
@M02034:409:000000000-BFKT7:1:2113:18115:8529 1:N:0:25
AAAGTCGAGGTGCCTAAAGTGGCAACCCAGACTGGGAGGTGTGTTGGTGGTGTAGAGCTTCCTGTAGCCGCATGGCGTTCGTACTTAAATATGGAACTAACCATTCCAATTTTCGCTGTCTCTTATACACATCTCCGAGCCCACGAGACT
+
BBABBFBBDBAAGGGGGGGAGFGGGHHGGHHGHHHD2FEEHHEHHGHGGGBFFBGFHGHHHFHFHHHHGGGGGEHGFGGEGGHHGHFFHHGHHHFHGHHGHHGHFHHGHHHHHHGGGGGHHFHHHHHHFFGHHGGGEBCFGEHGG@GGGH
@M02034:409:000000000-BFKT7:1:2113:6075:8535 1:N:0:25
AAAGTCGAGGTGCCTAAAGTGGCAACCCAGACTGTTTCTCCTGTTGGTGGTGTAGAGCTTCCTGTAGCCGCATGGCGTTCGTACTTAAATATGGAACTAACCATTCCAATTTTCGCTGTCTCTTATACACATCTCCGAGCCCGCGAGACT
+
BBBBBFBBBBBBGGGGGGGGGGGGHHHGGGHGHGHHHHHGHHHHHHHEGGFFHBHHHHHHHFHHHHHHHGGGFGHGGGFFFEGHFHHEHFGHHH3EFHFFHGHHHFFDHGHHHGCGGGEHHHHHHHFHFGBHEGFF?CDFGFFFF/@DGH
@M02034:409:000000000-BFKT7:1:2113:13896:8535 1:N:0:25
AAAGTCGAGGTGCCTAAAGTGGCAACCCAGACTGGTACTCGGGTTGGTGGTGTAGAGCTTCCTGTAGCCGCATGGCGTTCGTACTTAAATATGGAACTAACCATTCCAATTTTCGCTGTCTCTTATACACATCTCCGAGCCCACGAGACT
+
DDCDDFCCCCABGGGGGGGGGGGHHHHGGHHGHHHHHHHGGGGHAFGGGGGFFEGFGHHH5GGHAGHHHGGEEGGAEGGGGGHHHHHHGHHHHGFDGHHHHFFGHHHFHHFHHFFGGEFGHHHGHHFBGFBHHHGFG>/CCGH/DC?EGH
@M02034:409:000000000-BFKT7:1:2113:18126:8546 1:N:0:25
AAAGTCGAGGTGCCTAAAGTGGCAACCCAGA
+
AAAAAFAA?D1AEFFGGGGBFGC0AAG?C0A
@M02034:409:000000000-BFKT7:1:2113:16493:8548 1:N:0:25
AAAGTCGAGGTGCCTAAAGTGGCAACCCAGACTGGTGGGTATGTTGGTGGTGTAGAGCTTCCTGTAGCCGCATGGCGTTCGTACTTAAATATGGAACTAACCATTCCAATTTTCGCTGTCTCTTATACACATCTCCGAGCCCACGAGACT
+
CCCCCFCCCCCCGGGGGGGFGGGHHHHGGHHGHHH5FAE2FBGGHHEEGGEFHHHHHHHHHHHHHHHGHGGGGGHHGGGGGGHHHHHGHHHHHHHHGHHHHHHHHHHHHHHHHHGGGGGGHHHHHHGHGGFFHHHHGGGGGGHGGGGGGH
@M02034:409:000000000-BFKT7:1:2113:12138:8575 1:N:0:25
AAAGTCGAGGTGCCTAAAGTGGCAACCCAGACTTATTCTCTTGTTGGTGGTGTAGAGCTTCCTGTAGCCGCATGGCGTTCGTACTTAAATATGGAACTAACCATTCCAATTTTCGCTGTCTCTTATACACATCTCCGAGCCCACGAGACT
+
AAABAFA@D?AAGFGFF4BAFFGHFHHC2GGFHHHHFFGFHGHGFFEEFEEFG3BGHGHEBEHHHHEFHEEEGGEHGEECEGCGHHBFBGFHHFBGFHE@@FGFFHBGHHFHBFE/EAEHE4GFFG4?4BBCGBD2CCGFGEGGG//CAF
@M02034:409:000000000-BFKT7:1:2113:10135:8577 1:N:0:25
AAAGTCGAGGTGCCTAAAGTGGCAACCCAGACTACGAAGATTGTTGGTGGTGTAGAGCTTCCTGTAGCCGCATGGCGTTCGTACTTAAATATGGAACTAACCATTCCAATTTTCGCTGTCTCTTATACACATCTCCGAGCCCACGAGACT
+
CCCCCFCCBBABGGGGGGGGGGGHHHHGGHHGHHHGEGGGHGHHHHGGGGEFGHHGHHHHHHHHHHGHHGGGGGHHGGGGGGHHHHHHHHHHHHHGGHHHHHHHHHHHHHHHHHGGGGGFHHHHHHHHFFFHHHHGGCDGGGHGGCDFGH
@M02034:409:000000000-BFKT7:1:2113:15391:8581 1:N:0:25
AAAGTCGAGGTGCCTAAAGTGGCAACCCAGACTTTTGGGTCGGTTGGTGGTGTAGAGCTTCCTGTAGCCGGGTGGCGTTGGT
+
>>11A31A1A>A11BGFEGAFFC01AG?FC0EADFDD00E0A/EEA/AA//BF1A2A1AFG1FB1DF21E//?>E0/?E/B>
@M02034:409:000000000-BFKT7:1:2113:10303:8584 1:N:0:25
AAAGTCGAGGTGCCTAAAGTGGCAACCCAGACTGAGTAGCTGGTTGGTGGTGTAGAGCTTCCTGTAGCCGCATGGCGTTCGTACTTAAATATGGAACTAACCATTCCAATTTTCGCTGTCTCTTATACACATCTCCGA
+
?A?A3DAA3A>ABBFBADDA5FFFFFFAEGA2BGGFGHGH5GCGHGGEEGEBFFFDDHFFGGGHHFHBGGG?EEHGEEGFEEBEAFB3BD4GGFGFHGFF3B3FGFFF4B?GFD/EEE<B4BBFHGF2BCDBFF?BD<
@M02034:409:000000000-BFKT7:1:2113:10150:8588 1:N:0:25
AAAGTCGAGGTGCCTAAAGTGGCAACCCAGACTACGAAGATTGTTGGTGGTGTAGAGCTTCCTGTAGCCGCATGGCGTTCGTACTTAAATATGGAACTAACCATTCCAATTTTCGCTGTCTCTTATACACATCTCCG
+
A@ABAF??3AA?AFGFGGGBFGDFGHGGFAFFHHCGEE?EHGDGFH2EE?FFHFFHBDDHFFHBEFFFHDCCEAGFGGFG?GFGHHHG3F@GFFFFFGB3BC3CGFG4DFFEHH/AE/EFHFFHBF3?3B2FGFBFD
@M02034:409:000000000-BFKT7:1:2113:10287:8589 1:N:0:25
AAAGTCGAGGTGCCTAAAGTGGCAACCCAGACTGAGTAGCTGGTTGGTGGTGTAGAGCTTCCTGTAGCCGCATGGCGTTCGTACTTAAATATGGAACTAACCATTCCAATTTTCGCTGTCTCTTATACACATCTCCGAGCCCACGAGACT
+
CCCCCFBCCCABGGGGGFGGGGGHHGHGFHHGHHHHFHHHHHHHFGGGGGGFHFGBGHHHHHHHHHHGGGGEFGGHGGGGGGFHHHHFHHHHHHFFFHHHFFBGHGHHHHFHHHGGGGFGHHHHHHHFFFFGHHGFFCGGGFHGGGGGDH
@M02034:409:000000000-BFKT7:1:2113:24175:8594 1:N:0:25
AAAGTCGAGGTGCCTAAAGTGGCAACCCAGACT
+
BCCCCFABBDBBGGGGGGGGGGGGHHHGGHHGH
@M02034:409:000000000-BFKT7:1:2113:16474:8597 1:N:0:25
AAAGTCGAGGTGCCTAAAGTGGCAACCCAGACTTGGTCTAGGGTTGGTGGTGTAGAGCTTCCTGTAGCCGCATGGCGTTCGTACTTAAATATGGAACTAACCATTCCAATTTTCGCTGTCTCTTATACACATCTCCGAGCCCACGAGACT
+
A3AAAFBBBB?AFGGC4GGFGEEHHHHGGHGGHHHHGBGHBGHFCEGEEGBABEGHHGHHHFHHHFHFDEGGGGHGGGGGEEGEHGHGHHHEHGHBFHHGF0GGFGFGEGHHHHGGDDEFEGHHHHGGBGFHHHHDD@CC?EAAD?CGDF
@M02034:409:000000000-BFKT7:1:2113:21477:8605 1:N:0:25
AAAGTCGAGGTGCCTAAAGTGGCAACCCAGACTCAGCCTTGTGTTGGTGGTGTAGAGCTTCCTGTAGCCGCATGGCGTTCGTACTTAAATATGGAACTAACCATTCCAATTTTCGCTGTCTCTTATACACATCTCCGAGCCCACGAGACT
+
ABBBAFBABDAAGGGGGGGFGGGHHHHGGGHGGHGHHHHHHHHHHHHGGGEFFFFHHHHHHGHHHHHHGGGGGGHHGGGGGFHHHHHGHHHHHHHHHHHHHHGHHHGGHHHHHHGGGGGHHHHHHHHHGHFHHHGHGFGDGGHGGGGGGH
@M02034:409:000000000-BFKT7:1:2113:24190:8609 1:N:0:25
AAAGTCGAGGTGCCTAAAGTGGCAACCCAGACTCCGAATATTGTTGGTGGTGTAGAGCTTCCTGTAGCCGCATGGCGTTCGTACTTAAATATGGAACTAACCATTCCAATTTTCGCTGTCTCTTATACACATCTCCGAGCCCACGAGACT
+
BBBBBFABDBAAFGFFGGGFGGGFHHHGGHHGHFHGGGGGHHHHHHGGGEEFGHHGHHGHHHHHGFHHHGGGFGHGGFGGGGHHHHHHHHFHHGGFGGHHHHGGBGDGHHHFHHEGFGGFDHGHHFHFDGFHHHFHGGGGGGHGFFDFFD
@M02034:409:000000000-BFKT7:1:2113:19059:8616 1:N:0:25
AAAGTCGAGGTGCCTAAAGTGGCAACCCAGACTAAGAATTCGGTTGGTGGTGTAGAGCTTCCTGTAGCCGCATGGCGTTCGTACTTAAATATGGAACTAACCATTCCAATTTTCGCTGTCTCTTATACACATCTCCGAGCCCACGAGACT
+
CCCCCFCCCCBBGGGGGGGGGGGHHHHGGHHGHHHHHHHHHGGGGGGGGGEFGGHHHHHHHGHHHHHHHGGGGGHHGGGGGGHHHHHHHHHHHHHHHHHHHHHHHHHHHHHHHHGFGGGHHGHHHHHHGHFHHHHGGGGGGGHGGGGGGH
@M02034:409:000000000-BFKT7:1:2113:20092:8618 1:N:0:25
AAAGTCGAGGTGCCTAAAGTGGCAACCCAGACTTGGCGTTATGTTGGTGGTGTAGAGCTTCCTGTAGCCGCATGGCGTTCGTACTTAAATATGGAACTAACCATTCCAATTTTCGCTGTCTCTTATACACATCTCCGAGCCCACGAGACT
+
CCCCBFCCBCBBGGGGGGGGGGGHHHHGGHHGHHHHHGGGGGGHGHHEFGFFGHHHHHHHHHHHGHHGHGGGGGHHGGGGGFHHHHHHHHHHHHGGHHGGHHFHHHGHHHHHHHGGGGGHHHHHHHGHFHEHHHHHGGGFGGHGGCCFGH
@M02034:409:000000000-BFKT7:1:2113:8996:8622 1:N:0:25
AAAGTCGAGGTGCCTAAAGTGGCAACCCAGACTCCTACGTCTGTTGGTGGTGTAGAGCTTCCTGTAGCCGCATGGCGTTCGTACTTAAATATGGAACTAACCATTCCAATTTTCGCTGTCTCTTATACACATCTCCGAGCCCACGAGACT
+
AAABADB>DDABGGGGGGGFGGGHHGHGGGGGHHHGFHGGHHGHHHHFFGEFGHGGHHFHGHHHGHHGHFGEEGHHGGGGGGHEHHHFHHHHHHFFFHGHGHFGDGHHHHHHGHGGGGEEHHFHGHFFH22F2GDGF?CGGGHGGCCFFH
@M02034:409:000000000-BFKT7:1:2113:21012:8623 1:N:0:25
AAAGTCGAGGGCCTAAAGTGGCAACCCAGACTCGGGTTGCTGTTGGTGGTGTAGAGCTTCCTGTAGCCGCATGGCGTTCGTACTTAAATATGGAACTAACCATTCCAATTTTCGCTGTCTCTTATACACATCTCCGAGCCCACGAGACTA
+
BBBBBFBBBBBBGGFGGFGGGGHHFHGGGHGFFGGGGGEFGFHHHH1FEEFGHHHGFGGHFHHHHHHFG?EGEHGFGGGEGHEHHGG3GHHHHHBGGHGGABFGHEF?GGHHHG?EE?FFHHHHHHGFGBFFGFHGFDCCEHEGGGDAHD
@M02034:409:000000000-BFKT7:1:2113:27153:8630 1:N:0:25
AAAGTCGAGGTGCCTAAAGTGGCAACCCAGACTCCGTCTTCTGTTGGTGGTGTAGAGCTTCCTGTAGCCGCATGGCGTTCGTACTTAAATATGGAACTAACCATTCCAATTTTCGCTGTCTCTTATACACATCTCCGAGCCCACGAGACT
+
BBBBBDAABBBBGGGGGGGFGGGHHHHGGHHGHHHGHFHGHGHGHHGGGGAFGGHHHHHHHHHGHHHGHGGGGGHHGGGGGGGHHHHFGHFGGFHHHHHHHHHHFHGHGHHHHHGGGGGGHHHHHHDDBGHHHHGHGDCBGGHGGGGGGF
@M02034:409:000000000-BFKT7:1:2113:9802:8635 1:N:0:25
AAAGTCGAGGTGCCTAAAGTGGCAACCCAGACTCATGGGGGGGTTGGTGGTGTAGAGCTTCCTGTAGCCGCATGGCGTTCGTACTTAAATATGGAACTAACCATTCCAATTTTCGCTGTCTCTTATACACATCTCCGAGCCCACGAGACT
+
BBBCBFCBBCAAFGGGGGGGGGGHHHHGGHHGHHFFFFHGGGGG@DCDEGFEGFFFGGGGGGGGGGGGGGGGGGGGFFFFFFFFFFFFFFFFFFEFFFFFFFFFFFFFBFFFFFAFFFFFFFFFFFFFFF9BFFFBA=FFFFFFFFFFBF
@M02034:409:000000000-BFKT7:1:2113:20486:8637 1:N:0:25
AAAGTCGAGGTGCCTAAAGTGGCAACCCAGACTGAGAGGGAGGTTGGT
+
CCCCCFCBBCCCGGGGGGGGGGGHHHHGGH2AG3F35F?E2BEG2G0A
@M02034:409:000000000-BFKT7:1:2113:4147:8641 1:N:0:25
AAAGTCGAGGTGCCTAAAGTGGCAACCCAGGCTCAGAATAATGTTGGTGGTGTAGAGCTTCCTGTAGCCGCATGGCGTTCGTACTTAAATATGGAACTAACCATTCCAATTTTCGCTGTCTCTTATACACATCTCCG
+
AAA@AFAA3A>A4B5GFGGDG4F44FFEGGG22CGHBGHFDGFFGEE2F?BBFGFF5GFHFFGFEG5FGEE0EFFC@EE?EBBGEG43EGFHHEFGFGD3FFBCFFEHEFEFGB>?E/<FFEGGFFF4DBFB1BB1?
@M02034:409:000000000-BFKT7:1:2113:26628:8651 1:N:0:25
AAAGTCGAGGTGCCTAAAGTGGCAACCCAGACTCATAATAATGTTGGTGGTGTAGAGCTTCCTGTAGCCGCATGGCGTTCGTACTTAAATATGGAACTAACCATTCCAATTTTCGCTGTCTCTTATACACATCTCCGAGCCCACGAGAC
+
BBBBAFBB?D>AGGGGGGGGFFGHHGHGGHHGFBB5FA5F5DFFDFGEFEAFGFHHHHGHGHHGGHHFHG?EEEHHGAEGFGGHHHBDHFHFHGHHHHHHGHFHHGBFFHHHHGEAEFEDGHHHGHHHBGHHHHB1/<C?C/FFGGGGG
@M02034:409:000000000-BFKT7:1:2113:14015:8653 1:N:0:25
AAAGTCGAGGTGCCTAAAGTGGCAACCCAGACTAAGAATAAGGTTGGTGGTGTAGAGCTTCCTGTAGCCGCATGGCGTTCGTACTTAAATATGGAACTAACCATTCCAATTTTCGCTGTCTCTTATACACATCTCCGAGCCCACGAGACT
+
CCCCBFCCCCCCGGGGGGGFGFGHFHHGGHHGGHHHHHHGGHHFGHGEFGAFHHHHHHHHEGHHHHHHHGGGGGHHFFGFGFHGHHHGHHGHHHHFHFFHHHHHHHHGHFHHHHGGGGGGHHHGHHHHGHHFHHFDDDGGGFHGGGGGGG
@M02034:409:000000000-BFKT7:1:2113:20831:8656 1:N:0:25
AAAGTCGAGGTGCCTAAAGTGGCAACCCAGAC
+
>AAAAFAA@DAAGGGGGFGBFAF0BAFAC00F
@M02034:409:000000000-BFKT7:1:2113:4144:8659 1:N:0:25
AAAGTCGAGGTGCCTAAAGTGGCAACCCAGGCTCAGAATAATGTTGGTGGTGTAGAGCTTCCTGTAGCCGCATGGCGTTCGTACTTAAATATGGAACTAACCATTCCAATTTTCGCTGTCTCTTATACACATCTCCGAGCCCACGAGACT
+
BABBAFAABCBCGGGGGGGGGGGHHHHGGHGHHHGHHGHHFGHFGHHGGGEFGHHHFHHHHHHHGHHGHFGGGGHGGGGGGGHHHHHHHHFHHHBFHHFFFHHHGHHHHHHHHHF>EFGFHHHHHHGGDGHHGGDGGCCDGGHEG?CGGH
@M02034:409:000000000-BFKT7:1:2113:25125:8668 1:N:0:25
AAAGTCGAGGTGCCTAAAGTGGCAACCCAGACTCCGCCTCATGTTGGTGGTGTAGAGCTTCCTGTAGCCGCATGGCGTTCGTACTTAAATATGGAACTAACCATTCCAATTTTCGCTGTCTCTTATACACATCTCCGAGCCCACGAGACT
+
BBBBBFBADDABGGGGGFGGGGGHGHHGGHHFFF3EGC22FFDFFDG2B1EAE3FBGBAEFHHG5AFGAEGEEEC1>BEF?EHEGEBDFHFGHB3@FFHCF0DF3FG44FDGBBE/E/<F4BBF12BBF11FGHH?E?/<@/<F//CGFG
@M02034:409:000000000-BFKT7:1:2113:23658:8668 1:N:0:25
AAAGTCGAGGTGCCTAAAGTGGCAACCCAGACTTTGGCGCCTGTTGGTGGTGTAGAGCTTCCTGTAGCCGCATGGCGTTCGTACTTAAATATGGAACTAACCATTCCAATTTTCGCTGTCTCTTATACACATCTCCGAGCCCACGAGACT
+
CCBCCFCCCCBBGGGGGGGGGGGHGGGGGHHGHHGGHGGDEEEHHB2EFCFFF3G5EDDFFFHHFFFFGEG0EGGC??EGFA2GHHGFDFGFFHE3FGHH30BFGDGB?FFHHE//E?/B3?FDBGGFFBGFGHHEGCFGGGEGGC?AAG
@M02034:409:000000000-BFKT7:1:2113:9752:8672 1:N:0:25
AAAGTCGAGGTGCCTAAAGTGGCAACCCAGACTATT
+
CCCCBFBBCBABGGGGFGGGGGGHHHHGGHHGH355
@M02034:409:000000000-BFKT7:1:2113:21025:8686 1:N:0:25
AAAGTCGAGGTGCCTAAAGTGGCAACCCAGACTAAGAAGAATGTTGGTGGTGTAGAGCTTCCTGTAGCCGCATGGCGTTCGTACTTAAATATGGAACTAACCATTCCAATTTTCGCTGTCTCTTATACACATCTCCGAGCCCACGAGACT
+
BCCBBFBBBCCCGGGGGGGGGGGHHHHGGHGFHHHHFFGCEFHHHHH2A?EFFFHDG5GH5GFHEBGFBFGEEGF1EEEGGEEEEGHHHGHHFH3@FHHH313FDEFFGGFHHFGGGGEHHGHHGGHFDFHHHHHDC<DCCFHGC@CGGH
@M02034:409:000000000-BFKT7:1:2113:25989:8713 1:N:0:25
AAAGTCGAGGTGCCTAAAGTGGCAACCCAGACTGAGCCGCCTGTTGGTGGTGTAGAGCTTCCTGTAGCCGCATGGCGTTCGTACTTAAATATGGAACTAACCATTCCAATTTTCGCTGTCTCTTATACACATCTCCGAGCCCACGAGACT
+
CCCCCFCBCCAAGGGGFGGGGGGHHHHGGHHGHHHHHGEGEEHHHHHEFGEBBBFGHHGHHHHHGHHGGEEGFFHFEEGGGGHHHHHHHHHHHHHGGHGHGHFHHHGHHHHHHEGEGGGGHGHHHHG?FGHHHHGGECGCDGHGGFCGGF
@M02034:409:000000000-BFKT7:1:2113:26514:8715 1:N:0:25
AAAGTCGAGGTGCCTAAAGTGGCAACCCAGACTCCTACTCATGTTGGTGGTGTAGAGCTTCCTGTAGCCGCATGGCGTTCGTACTTAAATATGGAACTAACCATTCCAATTTTCGCTGTCTCTTATACACATCTCCGAGCCCACGAGACT
+
ABABBFBBB2AAGGGGGGFFGGGHFGGGGFHGHHHHHGHHFGGHHHHGGGEFGFFBGHHHHHHHGHHHHGGFGGHEEEGGGFHHHHHDHHHHHHFHHHHFHHHHGHHHHHHHHHGFGDFFHHHHHHHGFHHHGHHFD/@CGFHECG?GGG
@M02034:409:000000000-BFKT7:1:2113:22970:8717 1:N:0:25
AAAGTCGAGGTGCCTAAAGTGGCAACCCAGACTTTTGTTTCTGTTGGTGGTGTAGAGCTTCCTGTAGCCGCATGGCGTTCGTACTTAAATATGGAACTAACCATTCCAATTTTCGCTGTCTCTTATACACATCTCCGAGCCCACGAGACT
+
BABBCFCCBBBBGGGGGGGGGGGHHHGGGHGGHHHHHHHHHHHHHHHEGGGFGGHHHHHHHHHHHHHHHGGGFGHHGGGGGGHHHHGFHHHHHHGFHHGFHHGHHHGHFGHHHHGGGGGHGHHHFHGHFHFHGGHHGFCBCGHGGGGFDH
@M02034:409:000000000-BFKT7:1:2113:7426:8724 1:N:0:25
AAAGTCGAGGTGCCTAAAGTGGCAACCCAGACTAA
+
AA1>AFAADDAAGGGGFGGFG1A0EGG0FEE0FHH
@M02034:409:000000000-BFKT7:1:2113:12779:8725 1:N:0:25
AAAGTCGAGGTGCCTAAAGTGGCAACCCAGACTCGTGCGCAGGTTGGTGGTGTAGAGCTTCCTGTAGCCGCATGGCGTTCGTACTTAAATATGGAACTAACCATTCCAATTTTCGCTGTCTCTTATACACATCTCCGAGCCCACGAGACT
+
BCBCBFBCCBABGGGGGGGGGFGHHHHGGHHGHGGFHGGGEEEGGHGEFFBFGGHHHHHHHHHGHHHHHGGEGGHHEEFGGFHHHHHGHHHHHHFFHHHHHFHHHHHHHHHHHHGGGGGHHHHHHHHHHHGHHHHHECFGGGHGGGGGGH
@M02034:409:000000000-BFKT7:1:2113:20615:8726 1:N:0:25
AAAGTCGAGGTGCCTAAAGTGGCAACCCAGACTGAGAATAGGGTTGGTGGTGTAGAGCTTCCTGTAGCCGCATGGCGTTCGTACTTAAATATGGTACTAACCATTCCAATTTTCGCTGTCTCTTATACACATCTCCGAGC
+
AABBBFBBBBBBGGGGGGG6GGGHHHGGGHHGHHEG55BFF3FG2EEA11EEAEE5DGHGAGHF55F5BEEEEGFC0EEGEF2?CGH@3EGHGF44@FF43?3FFEED4B3FG4>FGEGHHHFFGGF3GB2BBFGBD@/B
@M02034:409:000000000-BFKT7:1:2113:16346:8733 1:N:0:25
AAAGTCGAGGTGCCTAAAGTGGCAACCCAGACTTCGATGAATGTTGGTGGTGTAGAGCTTCCTGTAGCCGCATGGCGTTCGTACTTAAATATGGAACTAACCATTCCAATTTTCGCTGTCTCTTATACACATCTCCGAGCCCACGAGACT
+
CCCCCFCCCCBCGGGGGGGGGGGHHHHGGHHGHHHG2GHHFGHHGHHGFGEFFGHGHHHHHHHHHHHHHGGGGGHFGEFGGGHHHHHHFGHHFFFBFHHHHHFHFFHFFHHHHHGGGGGFGHHHGHHFHHGHGHHBEC?@GGHGGCGGGH
@M02034:409:000000000-BFKT7:1:2113:21990:8735 1:N:0:25
AAAGTCGAGGTGCCTAAAGTGGCAACCCAGACTCAGCCGGCTGTTGGTGGTGTAGAGCTTCCTGTAGCCGCATGGCGTTCGTACTTAAATATGGAACTAACCATTCCAATTTTCGCTGTCTCTTATACACATCTCCGAGCCCACGAGACT
+
BBBBAFBBBBABGGGFGGGAGGGHGHHGGHHGHHHHHHGGGGGHHHHFGGAFGEHHHHHHHHHGHHHHHGGFGGHGFGGGFEGHHHHGHHGHHHHGGHFFFHFHHHHGHHHHHGEEGGDGHHGHGHFGFHFFGGHGECGGGGGEGGGGGH
@M02034:409:000000000-BFKT7:1:2113:20631:8735 1:N:0:25
AAAGTCGAGGTGCCTAAAGTGGCAACCCAGACTGAGAATAGGGTTGGTGGTGTAGAGCTTCCTGTAGCCGCATGGCGTTCGTACTTAAATATGGAACTAACCATTCCAATTTTCGCTGTCTCTTATACACATCTCCGAGCCCACGAGACT
+
BBBBBFBABBABGGGGGGFFGGGHHHHGGHHGHHHGGGHHHHGGGGGFGGEBFFHFHHHHHHHHHHHGHGGGGEHHGGGGFEGHHHHGHHHHHHHFHHHGHHHHHHHHHHHHHHGGGGGHHHHHHHHHHFFFGFHFDCCCGGGGGF?EGG
@M02034:409:000000000-BFKT7:1:2113:7545:8736 1:N:0:25
AAAGTCGAGGTGCCTAAAGTGGCAACCCAGACTCAGATGCTGGTTGGTGGTGTAGAGCTTCCTGTAGCCGCATGGCGTTCGTACTTAAATATGGAACTAACCATTCCAATTTTCGCTGTCTCTTATACACATCTCCGAGCCCACGAGACT
+
BBBBBFBBDDBBGGGGGGGGGGGGHHHGGGHGHHHHFHHHHGHHHGGGGGEFGFGHFHHHFHHHHHHGHGGEGGHHGGGGGFHHHHHGFGEGHHHHHHGHGHHGHHFGHHHHHHGGGGGFFHHHHHGHGHHHHFFHDGGCGGHGGGGGGH
@M02034:409:000000000-BFKT7:1:2113:7141:8753 1:N:0:25
AAAGTCGAGGTGCCTAAAGTGGCAACCCAGACTATTGATAAGGTTGGTGGTGTAGAGCTTCCTGTAGCCGCATGGCGTTCGTACTTAAATATGGAACTAACCATTCCAATTTTCGCTGTCTCTTATACACATCTCCGAGCCCACGAGACT
+
CCCCAFCCCCCBGGGGGGGGGGGHHHHGGHHGHFHHHFHHHHHFFHEFFEEFFDGHHHHHGHHHHHHFHGGGGGHFGEGGGEFHHHHGHHHHGGDDHHGHGFBGGGHEHHHHHFGGGGEGFFHHFHHFFHHHHHHGGGGGGGHGGGGGGH
@M02034:409:000000000-BFKT7:1:2113:9616:8767 1:N:0:25
AAAGTCGAGGTGCCTTAAGTGGCAACCCAGACTTTTA
+
>AAA>DAADDAACFG1BA1FF1F0AFA?FAGGB211D
@M02034:409:000000000-BFKT7:1:2113:18506:8768 1:N:0:25
AAAGTCGAGGTGCCTAAAGTGGCAACCCAGACTAGGCGGTATGTTGGTGGTGTAGAGCTTCCTGTAGCCGCATGGCGTTCGTACTTAAATATGGAACTAACCATTCCAATTTTCGCTGTCTCTTATACACATCTCCGAGCCCACGAGACT
+
BBBBBFABBBABGGGGGDFFGGFGHHHGEEFGHFFGF2AE1ABGGFHGGCGGGGHGHHHHGGHGHGHHHGGEFGHHGGGGGGHHHHHDDGHHHFHHHHGFFFDFFFHH4FHHHGGDG?EGHGHHHGHHGHFHFGFFG?@CGGHGGCFEGH
@M02034:409:000000000-BFKT7:1:2113:15889:8772 1:N:0:25
AAAGTCGAGGTGCCTAAAGTGGCAACCCAGACTCCTCATCATGTGGTGGTGTAGAGCTTCCTGTAGCCGCATGGCGTTCGTACTTAAATATGGAACTAACCATTCCAATTTTCGCTGTCTCTTATACACATCTCCGAGCCCACGAGACTA
+
BABBBFBBBBAAGGGGFDFFGGGHHHGGGHHGFHHHHHHGHGHHGH2FDFFGHHFHHGHHHHHHHHHGEEEFEGGGFGEGGHGHHHFFFFHHHHFFGFFEFEGHHGHGHHHHHGFGGEHGHHGHHHFFGFGHHFGFCCFBCHGGGGDEGG
@M02034:409:000000000-BFKT7:1:2113:18515:8791 1:N:0:25
AAAGTCGAGGTGCCTAAAGTGGCAACCCAGACTTATGAGCTTGTTGGGGGTGTAGAGCTTCCTGTAGCCGCATGGCGTTCGTACTTAAATATGGAACTAACCATTCCAATTTTCGCTGTCTCTTATACACATCTCCGAGCCCACGAGACT
+
BBBBAFBBBBBBGGGGGGGFGGGHHHHGGGHGHHGHHGHHHHHHHGGGGGEEEFHHHHHHHHHHHGHHHGGCGGHHGGGGGGHHHHHFHHHHHHGHHHHEHHGGHHFHEHHHHFGGGGFFFHGHEHHHHE2G<GGHEC/<DGHGCCG?GH
@M02034:409:000000000-BFKT7:1:2113:6534:8796 1:N:0:25
AAAGTCGAGGTGCCTAAAGTGGCAACCCAGACTGCTCCTCCTGTTGGTGGTGTAGAGCTTCCTGTAGCCGCATGGCGTTCGTACTTAAATATGGAACTAACCATTCCAATTTTCGCTGTCTCTTATACACATCTCCGAGCCCACGAGACT
+
BBAABFBBBBABGGGGGGGGGGGBFGGEGHHGFHHHFFFGGGFHHHHEEDBBGBGFHEFGHAGFFHHDGEEE>EHFEEFEFECGEHFDGHEHHHDHHFHHHHHHHGGEHHHHHGGGGGEGHHGGFFHGGHHGFHGDA@BDCFFACCGGGH
@M02034:409:000000000-BFKT7:1:2113:10746:8804 1:N:0:25
AAAGTCGAGGTGCCTAAAGTGGCAACCCAGACTTTTCTTGGGGTTGGTGGTGTAGAGCTTCCTGTAGCCGCATGGCGTTCGTACTTAAATATGGAACTAACCATTCCAATTTTCGCTGTCTCTTATACACATCTCCGAGCCCACGAGACT
+
BAAABFBBBBAAGGGGGGGGFEFFFHHCFECFHHHHEGDGGEEEGGCGEGEFFGHFGGHHHHHFGGHGHEGGGGHHGEGGGGHHHHHBHHGHHHFFGHHHHHHHHHHH4GHHHFGGGGGFHFHHHHHGDGBHHHGHD/DGCGHGGCFGDH
@M02034:409:000000000-BFKT7:1:2113:6934:8809 1:N:0:25
AAAGTCGAGGTGCCTAAAGTGGCAACCCAGACTTATGGTACTGTTGGTGGTGTAGAGCTTCCTGTAGCCGCATGGCGTTCGTACTTAAATATGGAACTAACCATTCCAATTTTCGCTGTCTCTTATACACATCTCCGAGCCCACGAGACT
+
BBCBAFBBCCBBGGGGGGGGGGGHHHHGGHHGHHHHHHFGHHHHHHHGGGEFFGGHHHHHHGHGGHHHHGGGGGHHGGGGGGHHHHHGHHHHHHHGHHGGHHGHHHHHHHHHHGGGGGEGHHHHHHHHHHHHHHHGGGGGGGHGGGGGGH
@M02034:409:000000000-BFKT7:1:2113:16986:8811 1:N:0:25
AAAGTCGAGGTGCCTAAAGTGGCAACCCAGACTACGGCTTCGGTTGGTGGTGTAGAGCTTCCTGTAGCCGCATGGCGTTCGTACTTAAATATGGAACTAACCATTCCAATTTTCGCTGTCTCTTATACACATCTCCGAGCCCACGAGACT
+
ABBBBFBBBBBBGGGGBDGGGGGHHHGGGGHGHGHGGGGGHGGFGGGGFG1FAFGGHHHHHHHHHGHHHGGGGGHHGGGGFGHHHHHGHHHHHHGHFHFFHHHHHHHHGHHHHEGGGDGHHGHHHHHHGHFHHHFHECCCCFHFGCGGGH
@M02034:409:000000000-BFKT7:1:2113:9949:8812 1:N:0:25
AAAGTCGAGGTGCCTAAAGTGGCAACCCAGACTATTGTTGTTGTTGGTGGTGTAGAGCTTCCTGTAGCCGCATGGCGTTCGTACTTAAATATGGAACTAACCATTCCAATTTTCGCTGTCTCTTATACACATCTCCGAGCCCACGAGACT
+
CCCCCFBCCCABGGGGFGGGGGGHHHHGGHHGH3FD5ADF2BGHHHHGGGEFHHHGHHHHHHHHHHGHHGGGGGHHGGGGGGHHHHHHHHFHHHHHHHHHHHHHGHHHHHHHHHGGGGGHHGHHHHFGFFFHHHHFG@CGGGHGGGGGGD
@M02034:409:000000000-BFKT7:1:2113:23449:8813 1:N:0:25
AAAGTCGAGGTGCCTAAAGTGGCAACCCAGACTAATGATAGGGTTGGTGGTGTAGAGCTTCCTGTAGCCGCATGGCGTTCGTACTTAAATATGGAACTAACCATTCCAATTTTCGCTGTCTCTTATACACATCTCCGAGCCCACGAGACT
+
CCCCBFCCCCCCGGGGFGGGGGGHHHHGGHGGHHHHHGHHHHFFGFCEGGEFFFGHHHHHHHHHHHHHHGGGGGHHGGGGGGHHHHHHFHHHHHHGHHGHHHHHHHHHHHHHHHGGGGGGHHGHHHHHHHHHHHFGFFGGGGFGGGGGGF
@M02034:409:000000000-BFKT7:1:2113:18722:8823 1:N:0:25
AAAGTCGAGGTGCCTAAAGTGGCAACCCAGACTAATGAGCCGGTTGGTGGTGTAGAGCTTCCTGTAGCCGCATGGCGTTCGTACTTAAATATGGAACTAACCATTCCAATTTTCGCTGTCTCTTATACACATCTCCGAGCCCACGAGACT
+
CCCCCFCCCCBCGGGFGGGGGGGHHHHGGHGGHHBGF5GHHEGGGGGGGGGFHHHGHHHHHHHHHHHHHGGEGGHHGGGGGGGHHHHGFGHHHGGHHFGGHHHHHHHHHHHHHHGGGGGHHHHHEHHHHHHHHHHHG/CFGGHGGFGGGF
@M02034:409:000000000-BFKT7:1:2113:15902:8837 1:N:0:25
AAAGTCGAGGTGCCTAAAGTGGCAACCCAGAGTGTTGGTGGTGTAGAGCTTCCTGTAGCCGCATGGCGTTCGTACTTAAATATGGAACTAACCATTCCAATTTTCGCTGTCTCTTATACACATCTCCGAGCCC
+
CCBCCFCCCBCCGGGGGFGGGGGHHHHGGHHCFB5FGCEF2AFG3GAG5DGGFFFA5A53AE0EEFCE10FEGBGAF43BFFB@D3BEG3F31B@FH4BFGFGG4EFFDFDHGHBGGFD?3FFBF33/@B//?
@M02034:409:000000000-BFKT7:1:2113:12147:8839 1:N:0:25
AAAGTCGAGGTGCCTAAAGTGGCAACCCAGACTCATAAGCCTGTTGGTGGTGTAGAGCTTCCTGTAGCCGCATGGCGTTCGTACTTAAATATGGAACTAACCATTCCAATTTTCGCTGTCTCTTATACACATCTCCG
+
CCBCCFBCCCBCGGGGGGGGGGGHHHHGGHHGHH3GE5F3AFEG5GCAAAGEA3F555BB5BFG55FDFDF0EEF10BEFFE2C1GHHBHHGHF3@BFHH@13BEFEB4FEGG4/EE??34BFGBDFGFGHHHHH2C
@M02034:409:000000000-BFKT7:1:2113:27474:8846 1:N:0:25
AAAGTCGAGGTGCCTAAAGTGGCCAGACTAATAATCATGTTGGTGGTGTAGAGCTTCCTGTAGCCGCATGGCGTTCGTACTTAAATATGGAACTAACCATTCCAATTTTCGCTGTCTCTTATACACATCTCCGAGCCCACGAGACTAAGG
+
AAAAAFAADDAAGGGFFFFAFFFHHD4FHHHHGHHHHHHHHGHGGGEFAFD5FBGFFHHHHDHFHGEEEECBEEFGEEFEHHHHFGHFHFFHCCGF@BDFHHHHFGFBH4EAEGEHHHHHFHFFFEGGFHFHFC@?@GFECCGG?FFHHH
@M02034:409:000000000-BFKT7:1:2113:12646:8851 1:N:0:25
AAAGTCGAGGTGCCTAAAGTGGCAACCCAGACTTAGCCTCTTGTTGGTGGTGTAGAGCTTCCTGTAGCCGCATGGCGTTCGTACTTAAATATGGAACTAACCATTCCAATTTTCGCTGTCTCTTATACACATCTCCGAGCCCACGAGACT
+
ABABAFBCCCBCGGGGGGGGGGGGHHHGGHHGHGHHHHGHHHHGGHHGGGBFCGGHHGHHHGHFFGHHHGGGGGHHGGGGGGHHHHHFGHGHHHFHHHHHHGHHHHHHFHHHHGGDFGGEHGHHFHHFFFFHGHFFFCGGGGGGGCGGGG
@M02034:409:000000000-BFKT7:1:2113:3579:8855 1:N:0:25
AAAGTCGAGGTGCCTAAAGTGGCAACCCAGACTAAGAGGAATTGGTGTAGAGCTTCCTGTAGCCGCATGGCGTTCGTACTTAAATATGGAACTAACCCTTCCATTTTTCGCTGTCTCTTATA
+
CCCCCF@BCCBBGGGGGGGGGGGHHHHGGHHGHH3F3FE22AFD3D2B355AGHC53B5A5D53BA01B1GEECE1EHFFGD3@FB@43GGHFH33B1B?23@444?F3>EF?F3?444B4?
@M02034:409:000000000-BFKT7:1:2113:11623:8857 1:N:0:25
AAAGTCGAGGTGCCTAAAGTGGCAACCCAGACTGGGAGTGAGGTTGGTGGTGTAGAGCTTCCTGTAGCCGCATGGCGTTCGTACTTAAATATGGAACTAACCATTCCAATTTTCGCTGTCTCTTATACACATCTCCGAGCCCACGAGACT
+
BBCCAFCCCCBCGGGGGGGGGGGHHHGGGHHGHHHHFGEGFHHHHHGGGGBFFGHHHHHHHGHHGHHHHGGGGGHGGGGGGGHHHHHHHHHHHHHFFHGHHHFHHHHHHHHHHHGFGGGHHHHHGHHHFHEHHHFFF@FGGGHGGFGGGH
@M02034:409:000000000-BFKT7:1:2113:19812:8863 1:N:0:25
AAAGTCGAGGTGCCTAAAGTGGCAACCCAGACTAATAATACTGTTGGTGGTGTAGAGCTTCCTGTAGCCGCATGGCGTTCGTACTTAAATATGGAACTAACCATTCCAATTTTCGCTGTCTCTTATACACATCTCCGAGCCCACGAGACT
+
AABBAFBBBCAAGGGGGGGGGGGGHHHGGHHGHHHHHHFHHHHHHHHGGGEFGFFFHGHHHGHFFGHHHGGEGGHFFEGEGAGHHHHHHHHHHFHHGHHEFAGHHGHHHHHHHHGGGGGGHEHHHHHFFGFFGBDBC/B<@FHGGGGGGH
@M02034:409:000000000-BFKT7:1:2113:27316:8863 1:N:0:25
AAAGTCGAGGTGCCTAAAGTGGCAACCCAGACTTGTAGGTAGGTTGGTGGTGTAGAGCTTCCTGTAGCCGCATGGCGTTCGTACTTAAATATGGAACTAACCATTCCAATTTTCGCTGTCTCTTATACACATCTCCGAGCCCACGAGACT
+
BBBBBFABDBABGGGGGGGGGGGHHHHGFGHGGFHHFHHGHBFGHCAEGGEBBAGBGGBFGFHHEFDDGFF@EFFG?BFEFFBAGHH3FHHHHF3EGHHHHCBEFFFDGHHHGD@??<?BEGGFBEBDF2GGHBG2A?/DG/FFCGGGGG
@M02034:409:000000000-BFKT7:1:2113:3567:8868 1:N:0:25
AAAGTCGAGGTGCCTAAAGTGGCAACCCAGACTAAGAGGAATTGGGG
+
BBBBAFBADBBBGGGFFGGDGGGHHHHG2GHGHHFHBGD22BFFB2A
@M02034:409:000000000-BFKT7:1:2113:20325:8870 1:N:0:25
AAAGTCGAGGTGCCTAAAGTGGCAACCCAGACTCATACTTCGGTTGGTGGTGTAGAGCTTCCTGTAGCCGCATGGCGTTCGTACTTAAATATGGAACTAACCATTCCAATTTTCGCTGTCTCTTATACACATCTCCGAGCCCACGAGACT
+
BCBBBFBBCCBCGGGGGGGFGGGHHHHGGGHGHB35A5AAFFEFFGGGGGEFHHHHHHHHHGHHHHHHHGGGGGHHGGGGGGHHHHHGGHHHHGFHHHHGHHHHHHHHGGHHHHGGGGGHHGHHHHHHHHGHHHHFE<DGFGGGGGCFGF
@M02034:409:000000000-BFKT7:1:2113:19822:8878 1:N:0:25
AAAGTCGAGGTGCCTAAAGTGGCAACCCAGACTAATAATACTGTTGGTGGTGTAGAGCTTCCTGTAGCCGCATGGCGTTCGTACTTAAATATGGAACTAACCATTCCAATTTTCGCTGTCTCTTATACACATCTCCGAGCCCACGAGACT
+
AABABFBBDDBBGGGFGGFGGGGHHHGGAEHGGF3FGHHFGHHHHGEAFDEFG3GEHGFGDFHHGHFGFEGEGGHA?EEGEDBGEFHE3FEGHF3FGFGFCBBFGFFFGFHHHBECEEE34FFGFHGGH32GFFDFF?CGFGHED<@ADF
@M02034:409:000000000-BFKT7:1:2113:13586:8880 1:N:0:25
AAAGTCGAGGTGCCTAAAGTGGCAACCCAGACTCTTAGTAATGTTGGTGGTGTAGAGCTTCCTGTAGCCGCATGGCGTTCGTACTTAAATATGGAACTAACCATTCCAATTTTCGCTGTCTCTTATACACATCTCCGAGCCCACGAGACT
+
BCCCBFCCCCBCGGGGGGGGGGGHHHHGGHHGHHHHFHHHGGHHHHHGGGEFGHHHHHHHHHHHHHHHHGGFGGHHGGGGGGHHHHHHHHHHHHHGHHGGHHGHHHHHHHHHHHGGGGGHHHHHFHHHHHHHHHHHGDGGGGHGGGGGGH
@M02034:409:000000000-BFKT7:1:2113:15090:8880 1:N:0:25
AAAGTCGAGGTGCCTAAAGTGGCAACCCAGACTACGCCGGAGGTTGGTGGTGTAGAGCTTCCTGTAGCCGCATGGCGTTCGTACTTAAATATGGAACTAACCATTCCAATTTTCGCTGTCTCTTATACACATCTCCGAGCCCACGAGACT
+
CCCCCFCCBBBCGGGGGGGGGGGHHHHGGHHGHF3AEEEG0EEEHHGGGGEFFFHHHHHHHHHHHHHHHGGGGGHHGGGGGGHHHHHHHHHHHHHHHHGHHHHHHHGGHHHHHHGGGGGHHHHHHHGHGHGHHHG1?<<CF<<<<CCDAD
@M02034:409:000000000-BFKT7:1:2113:21145:8885 1:N:0:25
AAAGTCGAGGTGCCTAAAGTGGCAACCCAGACTAAGAAGCAGGTTGGTGGTGTAGAGCTTCCTGTAGCCGCATGGCGTTCGTACTTAAATATGGAACTAACCATTCCAATTTTCGCTGTCTCTTATACACATCTCCGAGCCCACGAGACT
+
CCCCCFCCCCBBGGGGGGGGGGGHGHHGGGHGHGHHFHHHGGHHHHGGGGGFHHHFHHHHHHHHHHHHHGGEFGHHGGGGGGGHHHHGHHHHHHFDGHGHHHHHHHHHHHHHHHGEGGGGHGHHHHHHHHHHHGHHF@@BGGAFG@CDFF
@M02034:409:000000000-BFKT7:1:2113:6768:8886 1:N:0:25
AAAGTCGAGGTGCCTAAAGTGGCAACCCAGACTAAGCATAGTGTTGGTGGTGTAGAGCTTCCTGTAGCCGCATGGCGTTCGTACTTAAATATGGAACTAACCATTCCAATTTTCGCTGTCTCTTATACACATCTCCGAGCCCACGAGACT
+
AAAAADAADDAAFGGGGGGBDGGFHCAAFGGFFGFA3BFGFFBGHAG2FAEFGFFFDBGGGGHFGGH5GEEEGFGGEEEFEGHHHHHGFFGFHG3GFHGEGFHHGHHFHGHHHHGDEG/FGHHHEHHFHBHHEHGFEGGGCAGGGCGEDH
@M02034:409:000000000-BFKT7:1:2113:21544:8905 1:N:0:25
AAAGTCGAGGTGCCTAAAGTGGCAACCCAGACTTAGGATGGGGTTGGTGGTGTAGAGCTTGCTGTAGCCGCATGGCGTTCGTACTTAAATATGGAACTAACCATTCCAATTTTCGCTGTCTCTTATACACATCTCCGAGCCCACGAGACT
+
BBBBBFBBBBAABGGGFFGBGGGGHHFEEEGGHFG5F5D322AAEE0AA?EF13D555FG3FGHF5FAFAFEFEEAEE?F>?2?1GHF3FBBDH33??DC3?3FG4F44FGHFBECFGFFF3BFDGF3GFF2FFGFB//<CFEE@/CFGH
@M02034:409:000000000-BFKT7:1:2113:9724:8907 1:N:0:25
AAAGTCGAGGTGCCTAAAGTGGCAACCCAGACTGGGTGTGGGGTTGGTGGTGTAGAGCTTCCTGTAGCCGCATGGCGTTCGTACTTAAATATGGAACTAACCATTCCAATTTTCGCTGTCTCTTATACACATCTCCGAGCCCACGAGACT
+
BABBBFBBBBBBFGG5GFGFFFGHFHHGFFFFHHHHGGGGGGGGGGGGGGEFAFFFHHHHGHHHHHHHHGGFEFHAEGGGGGFHHHHGFHFHGBFHBGHHGHFHHHGH4FGHGFGDDGGGHHHHHHFFFCFHHHHHECCGGCAFDDCDDH
@M02034:409:000000000-BFKT7:1:2113:7025:8910 1:N:0:25
AAAGTCGAGGTGCCTAAAGTGGCAACCCAGACTGGGTTGTAGGTTGGTGGTGTAGAGCTTCCTGTAGCCGCATGGCGTTCGTACTTAAATATGGAACTAACCATTCCAATTTTCGCTGTCTCTTATACACATCTCCGAGCCCACGAGACT
+
BBBCBFBBBB?AGGGGGGGGGGGHHHHGGHGGHGHHFAE2BFHHHHGGGGGFGGHHHHHHHHHHHHHHHGGGGGHGGGGGGGHHHHHHHHHHHFBFFHHHHHHHHHGHGGHHHHGGGGGHHFHHFHFHBGHHHHGHGGGGGGHGGGGGGH
@M02034:409:000000000-BFKT7:1:2113:13747:8911 1:N:0:25
AAAGTCGAGGTGCCTAAAGTGGCAACCCAGACTAATAAGCGTGGTG
+
BCCCAFBBCCBCGGGGGGGFGGGHHHHGGHH23A3D55B32B22BF
@M02034:409:000000000-BFKT7:1:2113:14494:8912 1:N:0:25
AAAGTCGAGGTGCCTAAAGTGGCAACCCAGACTGTTCGGTGGGTTGGTGGTGTAGAGCTTCCTGTAGCCGCATGGCGTTCGTACTTAAATATGGAACTAACCATTCCAATTTTCGCTGTCTCTTATACACATCTCCGAGCCCACGAGACT
+
CBBBCFCCCCAAGGGGGGFFGFGGHHHGGHHGHHHHHGGFGGGEFEFFGGBFFGHFHHHHHHHGFFHHHFGFGGHHGFGGEEGHHHHGHHGHGHGEHHGHHGGHHHGHHHHHHHGEGGGFGHHHHHGHGHFHHHHFG?GFDGHGF/CGGG
@M02034:409:000000000-BFKT7:1:2113:15302:8916 1:N:0:25
AAAGTCGAGGTGCCTAAAGTGGCAACCCAGACTTCGAATTTGGTTGGTGGTGTAGAGCTTCCTGTAGCCGCATGGCGTTCGTACTTAAATATGGAACTAACCATTCCAATTTTCGCTGTCTCTTATACACATCTCCGAGCCCACGAGACT
+
BBBBBFBBDBBBGGGGGGGFGGGFGHHGGHHGHHGGFGGHHHHHGGGGGGEFGFGGHHHHHHHGGFHGHEFEEGGGGGGGGFFHHHHFHHHHHHFFHHFGFHFGHFFGEGGHHGGGGGGFGFHHHHHGEHFHHGFFDCCCGGHGG?FGGH
@M02034:409:000000000-BFKT7:1:2113:7033:8927 1:N:0:25
AAAGTCGAGGTGCCTAAAGTGGCAACCCAGACTGGGTTGTAGGTTGGTGGTGTAGAGCTTCCTGTAGCCGCATGGCGTTCGTACTTAAATATGGAACTAACCATTCCAATTTTCGCTGTCTCTTATACACATCTCCGAGCCCACGAGACT
+
AAABAFBBBB>AGGGFBGFBGGFHFHGGGHHGHHHHHDEFHHHHGHGA1E1AGBGFHFGHHHGHGHHHHGCEEFHHGEEGGGFHHHHGBGGHHFFHHHGHHHFHHHGFHHHGHHGGGGEHHFGGHHHHEFBGHHHFDFGGGFGGGCGGGH
@M02034:409:000000000-BFKT7:1:2113:16180:8928 1:N:0:25
AAAGTCGAGGTGCCTAAAGTGGCAACCCAGACTGAGGATTATGTTGGTGGTGTAGAGCTTCCTGTAGCCGCATGGCGTTCGTACTTAAATATGGAACTAACCATTCCAATTTTCGCTGTCTCTTATACACATCTCCGAGCCCACGAGACT
+
BBBCCFBBCCBBGGGGGGGGGGGHHHHGGHHGHGHHGCHHFGHHHHHGGGFFGFHGHHHHHHHHHHHHHGGFGGHHGGGGGGHHHHHHHHHGHHGFGHHHHHFHHHGGHHHHHHGGGGGHHHHHGHFHFHHHHHHHGCCGGGHGGGGGGG
@M02034:409:000000000-BFKT7:1:2113:18618:8928 1:N:0:25
AAAGTCGAGGTGCCTAAAGTGGCAACCCAGACTACGAAGAAGGTTGGTGGTGTAGAGCTTCCTGTAGCCGCATGGCGTTCGTACTTAAATATGGAACTAACCATTCCAATTTTCGCTGTCTCTTATACACATCTCCGAGCCCACGAGACT
+
ABBBAFBBBBAAGGGGGGGDGGGGGHHGGHHGHHHG?GEFGHGGHHGGGGEFHFEFGHHHHHHFFHHHHEFEGGHHGEGGGFHHHHGGHHHHHHFGFHHGHHHHHHHFHHHHHHGGGGFGHHGHHHHHFFHHHGFGG@CDFF/FD//CGH
@M02034:409:000000000-BFKT7:1:2113:25500:8929 1:N:0:25
AAAGTCGAGGTGCCTAAAGTGGCAACCCAGACTCCGACTTCTGTTGGTGGTGTAGAGCTTCCTGTAGCCGCATGGCGTTCGTACTTAAATATGGAACTAACCATTCCAATTTTCGCTGTCTCTTATACACATCTCCGAGCCCACGAGACT
+
BBBCBFBBBBABGGGGGGGGGGGHHHHGGHHGHHHGEEGGHGHHHHHGGGEFFFHHHHHHHHHHHHHGHGGEEGHHGGGGGFHHHHGGHGHHHHHGHGHHHHHHGHHGHHHHHHGGGGGHHHHFHHHGHFFHGHHHFDGGGGHGGGGGGF
@M02034:409:000000000-BFKT7:1:2113:22059:8930 1:N:0:25
AAAGTCGAGGTGCCTAAAGTGGCAACCCAGACTCAGAATCATGTTGGTGGTGTAGAGCTTCCTGTAGCCGCATGGCGTTCGTACTTAAATATGGAACTAACCATTCCAATTTTCGCTGTCTCTTATACACATCTCCGAGCCCACGAGACT
+
BBCCAFBCBCAAGGGGGGGBGGGHHHHGGHHGHHHHHHHGHHHGHHHFFGEFGFHHHHHHHHHHGFHGHGGGGGGHGEGGFEHHHHHFHHHHHHGGHHGGHHDHHHHHHHHHHHGGGGGHHFHHHHGHHGFHHHHHDCGFGGHGGGGGGH
@M02034:409:000000000-BFKT7:1:2113:22587:8932 1:N:0:25
AAAGTCGAGGTGCCTAAAGTGGCAACCCAGACTCCGCAGAAGGTTGGTGGTGTAGAGCTTCCTGTAGCCGCATGGCGTTCGTACTTAAATATGGAACTAACCATTCCAATTTTCGCTGTCTCTTATACACATTCCGAGCCCACGAGACTA
+
AABC>FBADBACGGGGGGFBGGGHHHHGGHHGHHHEFCEGHHHFHHGFFGAFFGGFGHHHHHHFGHHFHECCGGHGGGGGGGHHHHHGHHHHHHHHGHHFHHGHHHHGHHHHHFFFGGGHHHHHHHHHHFEHHHFFFGCBGGFGGGGDHG
@M02034:409:000000000-BFKT7:1:2113:12952:8933 1:N:0:25
AAAGTCGAGGTGCCTAAAGTGGCAACCCAGACTAAGGGT
+
BCCCCFCBCCBCGGGGGGGGGGGHGHHGGHHGHHHCH2B
@M02034:409:000000000-BFKT7:1:2113:22027:8946 1:N:0:25
AAAGTCGAGGTGCCTAAAGTGGCAACCCAGACTTGTTCTATTGTTGGTGGTGTAGAGCTTCCTGTAGCCGCATGGCGTTCGTACTTAAATATGGAACTAACCATTCCAATTTTCGCTGTCTCTTATACACATCTCCGAGCCCACGAGACT
+
AAABAFBBCCAAGGGGGGGBGGGHHHHGGHHGHHHHHHHHHHHHHHHGGGEFFFHHHHHHHHHHGFHHHFEFGGHGGGGGFEHHHHHFHHGHHHHHHHFFGHFHHHGGHHHHGHGEGGGHHHHHFHGHHHFHGHFHDCCBCGHGGGGGGG
@M02034:409:000000000-BFKT7:1:2113:26939:8952 1:N:0:25
AAAGTCGAGGTGCCTAAAGTGGCAACCCAGACTTTTTTTATTGTTGA
+
BBBBBFBABBABGGGGGFFFGGFHFHGGGHCAG5AF32A25DFG5G5
@M02034:409:000000000-BFKT7:1:2113:25148:8957 1:N:0:25
AAAGTCGAGGTGCCTAAAGTGGCAACCCAGACTAGGTGTCCTGTTGGTGGTGTAGAGCTTCCTGTAGCCGCATGGCGTTCGTACTTAAATATGGAACTAACCATTCCAATTTTCGCTGTCTCTTATACACATCTCCGAGCCCACGAGACT
+
BBBBAFABBBBBGGGGGGGGGGGHGHHFGHAFHHHHGHFHHHBFFFFAFGGGF3D5FGFGEHHHGBFFGGFCGGHHFEEGGEFHGHFFGHFFFF3BEFGHFFFHFFHF?FGHHEEEEEE?FGFGDG?B??2CGHF2?/<CC/FA/<<E/F
@M02034:409:000000000-BFKT7:1:2113:8011:8958 1:N:0:25
AAAGTCGAGGTGCCTAAAGTGGCAACCCAGACTCCTCATCCTGTTGGTGGTGTAGAGCTTCCTGTAGCCGCATGGCGTTCGTACTTAAATATGGAACTAACCATTCCAATTTTCGCTGTCTCTTATACACATCTCCGAGCCCACGAGACT
+
BCCCBF@ABCBBGGGGGGGGGGGHHHHGGHHGHHHHHGHHHHHHHHGGGGEFGFHHHHHHHGHHHHHHHGGFFFHHGGGGGGHHHHHGHHHGHHHGGHGHGHHHHHHHHHHHHHGGGGEHHHHHHHHHGHHHHHHFGCGGGGGGGGGGGH
@M02034:409:000000000-BFKT7:1:2113:28128:8976 1:N:0:25
AAAGTCGAGGTGCCTAAAGTGGCAACCCAGACTCATCCGCCGGTTGGTGGTGTAGAGCTTCCTGTAGCCGCATGGCGTTCGTACTTAAATATGGAACTAACCATTCCAATTTTCGCTGTCTCTTATACACATCTCCGAGCCCACGAGACT
+
CCCCCFBBCCABGGGGGGGGGGGHHHHGGHHGHHHG5GE2AEEGGGGGGGEFHHHHHHHHHHHHHHHHHGGGGGHFGGGGFFHHHHHHHHHHHHGFFHHGHHGHHHGGHHHHHHGGGGGFHHHHHHHHFHHHGHHHGCGFGGHGGGGGGF
@M02034:409:000000000-BFKT7:1:2113:25155:8977 1:N:0:25
AAAGTCGAGGTGCCTAAAGTGGCAACCCAGACTAGGTTTCCTGTTGGTG
+
A@AAAFAA?D1ABC1BBGF3AEFEGCG00FCFH1CBA11A2DF1F1A/A
@M02034:409:000000000-BFKT7:1:2113:15181:8991 1:N:0:25
AAAGTCGAGGTGCCTAAAGTGGCAACCCAGACTAATAAGAAGGTTGGTGGTGTAGAGCTTCCTGTAGCCGCATGGCGTTCGTACTTAAATATGGAACTAACCATTCCAATTTTCGCTGTCTCTTATACACATCTCCGAGCCCACGAGACT
+
ABBBAFBBBB>AGGGGFGGFGGGHHHHGGHHGHHHHHHHHGGHHHGGGGGEFGFGFHHHHHHHFFFHHHFGGGGHHGGGGGGHHHHHHHHHHHHHGGHHHHHHHHHHHHHHHHHGGGGGGHGHHFHHHFHFGHHHHGCFGGGHGGGGGGF
@M02034:409:000000000-BFKT7:1:2113:3598:8992 1:N:0:25
AAAGTCGAGGTGCCTAAAGTGGCAACCCAGACTGCGACGGCTGTTGTGGTGTAGAGCTTCCTGTAGCCGCATGGCGTTCGTACTTAAATATGGAACTAACCATTCCAATTTTCGCTGTCTCTTATACACATCTCCGAGCCCACGAGACT
+
ABBBBFBBBBBBGGGGGFGFGGGHHHHGAHHGHHHGGGGGEGGGHHCEEFCGHHGFDGHFHHHHHHHFEEEDFHFGEGFFEGFHHHHFHHHHHHGFHHFFHFFGHFFFGHHHHGDGGGHHHHHEHHFHFFHHHHFGGGGCFHGG?DGDG
@M02034:409:000000000-BFKT7:1:2113:12448:9003 1:N:0:25
AAAGTCGAGGTGCCTAAAGTGGCAACCCAGACTTCGATGAGTGTTGGTGGTGTAGAGCTTCCTGTAGCCGCATGGCGTTCGTACTTAAATATGGAACTAACCATTCCAATTTTCGCTGTCTCTTATACACATCTCCGAGCCCACGAGACT
+
CCCCCFCBCCABGGGGGGGGGGGHHHHGGHHGHHGGGHHHHHHHHHHGFGEFHHHHHHHGHHHFFGHHHGGGGGHHGFGGEFHHHHHHHHHHHHHFGHFGHGFHHHHGHHHHHHGGGGGGHGHHGHHHGHFHHHHFECGFGGHGGGGGGH
@M02034:409:000000000-BFKT7:1:2113:9631:9004 1:N:0:25
AAAGTCGAGGTGCCTAAAGTGGCAACCCAGACTACTTATAATGTTGGTGGTGTAGAGCTTCCTGTAGCCGCATGGCGTTCGTACTTAAATATGGAACTAACCATTCCAATTTTCGCTGTCTCTTATACACATCTCCGAGCCCACGAGACT
+
BABCBFAB?DBCGGGGGGGFGGGHHHHGGHHGHGHHGGHGGFFGHHAFGGGGGFG5GHHHHHHHHHHFHGGAEGHGGFGGGGFEHHHGHHHHHH3DGHHHEGGGHFHHHHHHHHEGFEEFFHHHHHGHFFFFHHGFG<DGCEHGGGGGGH
@M02034:409:000000000-BFKT7:1:2113:7660:9006 1:N:0:25
AAAGTCGAGGTGCCTAAAGTGGCAACCCAGACTAAGGCGCGTGTTGGTGGTGTAGAGCTTCCTGTAGCCGCATGGCGTTCGTACTTAAATATGGAACTAACCATTCCAATTTTCGCTGTCTCTTATACACATCTCCGAGCCCACGAGACT
+
BBBBBFBBBBBBGGGGGGGGGGGHHHHGGHGGHHHHGHGGGGGEHHHECABAGFGGHHHHHGHHEHGBEE@@EEHFGGGEGGHHHHHFHFBBGBBGFFG3GH3EGH4FFFHHHHGC?/DHGHHHFHFGFFHHEGFF/C/ADEHGGCGGGH
@M02034:409:000000000-BFKT7:1:2113:17525:9009 1:N:0:25
AAAGTCGAGGTGCCTAAAGTGGCAACCCAGACTGGGTTTGGGGTTGGTGGTGTAGAGCTTCCTGTAGCCGCATGGCGTTCGTACTTAAATATGGAACTAACCATTCCAATTTTCGCTGTCTCTTAACACATCTCCGAGCCCACGAGACTA
+
BBBBBFBBBBBBGGGGGGGFGGGHHHHGGHGGHHGD3ABECEG2EGGGGGGFGDGDGHHHFHHHHHHFGFG>FGFCEGGGGFGHHHG@GHHHHHEGGHFHEHFGHFGDFFFGHGFGGGGHHHHGFHFF2CGHHHHDBDGCGEGG/@AAGF
@M02034:409:000000000-BFKT7:1:2113:17543:9013 1:N:0:25
AAAGTCGAGGTGCCTAAAGTGGCAACCCAGACTGGGTTTGGGGTTGGTGGTGTAGAGCTTCCTGTAGCCGCATGGCGTTCGTACTTAAATATGGAACTAACCATTCCAATTTTCGCTGTCTCTTAACACATCTCCGAGCCCACGAGACT
+
AAA>AFBBBDBAGGGGGGGGGGGHHHHGGHHGHHHGGFGFEGFFGG?EAAEFHBGHGHHHHHGGGHFHEEGEEEGCEEFEEEHHGGBBGGGFHF3EGGEFG0DGGHHBDFFHHFGGGDDGGHGF3FDDGEHHFGHGGCCC/GG/@-<.F
@M02034:409:000000000-BFKT7:1:2113:12105:9022 1:N:0:25
AAAGTCGAGGTGCCTAAAGTGGCAACCCAGACTAAGGATCAGGTTGGTGGTGTAGAGCTTCCTGTAGCCGCATGGCGTTCGTACTTAAATATGGAACTAAACATTCCAATTTTCGCTGTCTCTTATACACATCTCCGTGCCCA
+
AAAA3DAAB@AAGGGGAGG6GFGHHHGGGGGGGFBA3BFFH3BHFH?2BE?AB3F55DB3BFG5B55DEEECGGHFEFG1E?BGHGFFDGHHHF33BG3B3?3BG4F??B?FFD?/E/EDHFGH4??B21?GHFDB?/?/?0@
@M02034:409:000000000-BFKT7:1:2113:13341:9026 1:N:0:25
AAAGTCGAGGTGCCTAAAGTGGCAACCCAGACTACTCGTGCTGTTGGTGGTGTAGAGCTTCCTGTAGCCGCATGGCGTTCGTACTTAAATATGGAACTAACCATTCCAATTTTCGCTGTCTCTTATACACATCTCCGAGCCCACGAGACT
+
AB@AAFBBDBAAGGGGGGGBF4FEFHHEGCDGHHHGHGCFFGHHFHHGFCBFFFGFFHHHHGHFAAGGHGGEEGHHGEGGGEGHFHFGFHGHHGFHHHHHHHHHHHHHFHHHHHGGGGGHGHGHFGHGFHGHHHHGD?DGGGHGCGGGFH
@M02034:409:000000000-BFKT7:1:2113:12121:9033 1:N:0:25
AAAGTCGAGGTGCCTAAAGTGGCAACCCAGACTAAGGATCAGGTTGGTGGTGTAGAGC
+
CCCBBFBCCCBCGGGGGGGGGGGHHHHGGHHDH333B3F32AFGG2EGE?EF13F555
@M02034:409:000000000-BFKT7:1:2113:6935:9039 1:N:0:25
AAAGTCGAGGTGCCTAAAGTGGCAACCCAGACTCGGGTGGTGGTTGGTGGTGTAGAGCTTCCTGTAGCCGCATGGCGTTCGTACTTAAATATGGAACTAACCATTCCAATTTTCGCTGTCTCTTATA
+
AAABBFAADD>A4FFBAFFAFGGHFECEFACGCFEA?2AA2BAAAE0B1A1AAFF5GFFGHHGHFHFHFGGGGFH1EEEFE??FEG43FFFFGHHHFFFCGFFFHFHBGFHBFHEGGGB1?DGHHHH
@M02034:409:000000000-BFKT7:1:2113:24032:9041 1:N:0:25
AAAGTCGAGGTGCCTAAAGTGGCAACCCAGACTCAGAATCGGGTTGGTGGTGTAGAGCTTCCTGTAGCCGCATGGCGTTCGTACTTAAATATGGAACTAACCATTCCAATTTTCGCTGTCTCTTATACACATCTCCGAGCCCACGAGACT
+
ABCCBFBBCCABGGGGGGGGGGGHHHHGGHHGHGBFFHGHHGGGFGAAFGEFA3FDGFGHGHFHGFFFFGGEGFHFFEEFFEFHHHHGHHHGHHB3GGHHGFEGHFFDFHHHH4EFGFEGGHHFGFHGFHFFHFHDECGGGAGFC@CFGH
@M02034:409:000000000-BFKT7:1:2113:12633:9057 1:N:0:25
AAAGTCGAGGTGCCTAAAGTGGCAACCCAGACTAAGAATAAGGTTGGTGGTGTAGAGCTTCCTGTAGCCGCATGGCGTTCGTACTTAAATATGGAACTAACCATTCCAATTTTCGCTGTCTCTTATACACATCTCCGAGCCCACGAGACT
+
AABBAFAADBABGGGGGGGFFGGHHGHGGHHGHHHHGHHHHHHHHHGGGGFFHFHHHHHHHHHHGHHHHGGFGGHHGGGGGGHHHHHGHHHHHHHGHHHHHHHHHHHHFFHHHHGGGGGGHHHHHHHHGFFHHHGGGC?DGGHGGGGGGH
@M02034:409:000000000-BFKT7:1:2113:4756:9061 1:N:0:25
AAAGTCGAGGTGCCTAAAGTGGCAACCCAGACTCTGTTTTCGGTTGGTGGTGTAGAGCTTCCTGTAGCCGCATGGCGTTCGTACTTAAATATGGAACTAACCATTCCAATTTTCGCTGTCTCTTATACACATCTCCGAGC
+
CCCCCFABCCCCGGGGGGGGGGGHHHHGGHFCHH3FBFGFHEGGAEEAAAEAB3G5BA3B5FFFF5D53EF0EEF1>?E1??2??FHGFBF@FF33BFHH303B34F4BF?GH4E/EE?FDFFD?B3?GFB2FBG?A//>
@M02034:409:000000000-BFKT7:1:2113:12616:9061 1:N:0:25
AAAGTCGAGGTGCCTAAAGTGGCAACCCAGACTAAGAATAAGGTTGGTGGTGTAGAGCTTCCTGTAGCCGCATGGCGTTCGTACTTAAATATGGAACTAACCATTCCAATTTTCGCTGTCTCTTATACACATCTCCGAGCCCACGAGACT
+
BBBBBFBBBBABGGGGGGGFGGGHHHFGGHHGHHHHHHHHHHFFHHGFFGAFFHHHHHHGHHHFFGHGHEGEGGHHEEGGGGFHHHHGHHHHHHHGHHGHGHGHHHGHHHHHHFFDGGGHHHHHHHGHFHFHHHGHE@GBCGHFGGGGGH
@M02034:409:000000000-BFKT7:1:2113:8149:9065 1:N:0:25
AAAGTCGAGGTGCCTAAAGTGGCAACCCAGACTAGGCGTCAGGTTGGTGGTGTAGAGCTTCCTGTAGCCGCATGGCGTTCGTACTTAAATATGGAACTAACCATTCCAATTTTCGCTGTCTCTTATACACATCTCCGAGCCCACGAGACT
+
BBAABFBBBDBBGGGGGGDFGGGGHHHGGHHGHFFCGGGGGGGGHHGGGGGFGGHFHHHHHHHHHHGGFEEEGFHHGAEGGEGHHHGHHHFHHFHGHHGFGHGHHHGHHGFHHHGGGGGGFEGHGHHHFGHHFGHGD?FCGGHGGGGGGG
@M02034:409:000000000-BFKT7:1:2113:5960:9068 1:N:0:25
AAAGTCGAGGTGCCTAAAGTGGCAACCCAGACTAAGCTGGCGGTTGGTGGTGTAGAGCTTCCTGTAGCCGCATGGCGTTCGTACTTAAATATGGAACTAACCATTCCAATTTTTGCTG
+
AABBAFBAD@ABGGGGGGGGGGGHGHHGGHHGHFDFBGGHGGGEEGG1AEBF13F5A5BF@GGFFGFDFECEFCH1EEEEGEGEAFFGF4GHGB3?FHBF3B3FFF444GGHF3>2GG
@M02034:409:000000000-BFKT7:1:2113:5941:9068 1:N:0:25
AAAGTCGAGGTGCCTAAAGTGGCAACCCAGACTGTGTTGTCGGTTGGTGGTGTAGAGCTTCCTGTAGCCGCATGGCGTTCGTACTTAAATATGGAACTAACCATTCAATTTTCGCTGTCTCTTATACACATCTCCGAGCCCACGAGACTA
+
1AAAAFAA1AAAGFGGGGC3BGGCFFFCGHHGHHGAFG0A1AE/EE?A/A/BGAGFHFFFHFGFGHHB1B/>EEGFEEE>E>0>FGFEDGFFFH1F1FHGHFGG1FEFFGHFF/<EEEFGHHFHFFGHBB1CGHFCCCGGFEFC/AGC1F
@M02034:409:000000000-BFKT7:1:2113:23330:9071 1:N:0:25
AAAGTCGAGGTGCCTAAAGTGGCAACCCAGACTGGGGTGAATGTTGGTGGTGTAGAGCTTCCTGTAGCCGCATGGCGTTCGTACTTAAATATGGAACTAACCATTCCAATTTTCGCTGTCTCTTATACACATCTCCGAGCCCACGAGACT
+
BBBBBFBBDBABGGGGGGGFGGGGHHHGGHHGHHHHGGCHHHFHHHHGGGEFF3F5FHHHHGHHHHHHHGGGFGHGGGGGGGHHHHFEGHFHHEGHGHHGHHHHEHGHEGHHHGCEEGGHHHHHGGHHHFHFHHHFGCGGGGEFGGGGGG
@M02034:409:000000000-BFKT7:1:2113:19985:9074 1:N:0:25
AAAGTCGAGGTGCCTAAAGTGGCAACCCAGACTGAGAGGAGTGTTGGTGGTGTAGAGCTTCCTGTAGCCGCATGGCGTTCGTACTTAAATATGGAACTAACCATTCCAATTTTCGCTGTCTCTTATACACATCTCCGAGCCCACGAGACT
+
BBABBF@ABBBBGGGGGGGGFGGGFHHGGHHGHGHGHHGGEHGHHHGEFGEFFBGHHFHHH3GGGFHHHGGCFGHHGFGGFEGGHHFGHHFHHHHHHHHHH0EGHHFHHHHHGHGGGGAGHHHHHHHHGFGHHHFGE/B?GGHGGGGGGH
@M02034:409:000000000-BFKT7:1:2113:14709:9074 1:N:0:25
AAAGTCGAGGTGCCTAAAGTGGCAACCCAGACTCGGGATAGGGTTGGTGGTGTAGAGCTTCCTGTAGCCGCATGGCGTTCGTACTTAAATATGGAACTAACCATTCCAATTTTCGCTGTCTCTTATACACATCTCCGAGCCCACGAGACT
+
ABCCAFBCCCBCGGGGGGGGGGGHHHHGGHGGHHGGGEEGHHHHGEGECFEFFBFGGFHHBGHHHFHEFGGFGGHFGGGGGFHHGHHHHHHHHHFEHHHHGFBGGFHFGHHHHFGGGGFHHHHHGHHDHGHHHHHGGCDGGGHGGGCDGH
@M02034:409:000000000-BFKT7:1:2113:24351:9084 1:N:0:25
AAAGTCGAGGTGCCTAAAGTGGCAACCCAGACTAAGAATAAGGTTGGTGGTGTAGAGCTTCCTGTAGCCGCATGGCGTTCGTACTTAAATATGGAACTAACCATTCCAATTTTCGCTGTCTCTTATACACATCTCCGAGCCCACGAGACT
+
CCCCCFBCCCACGGGGGGGFGGGHHHHGGHHGHHHHFHHHHHHHFHGGGGGFFBGFFGHHHHHHHHHHFGGEGGHGGEGEFGGHHHHHHHHHGHEFHHGGFFFHHHHFHHHHHHGGGGGHHHHHGHHHGHHGHHHGF?DCGFGGGGGGGH
@M02034:409:000000000-BFKT7:1:2113:20735:9086 1:N:0:25
AAAGTCGAGGTGCCTAAAGTGGCAACCCAGACTCGGCGTTATGTTGGTGGTGTAGAGCTTCCTGTAGCCGCATGGCGTTCGTACTTAAATATGGAACTAACCATTCCAATTTTCGCTGTCTCTTATACACATCTCCGAGCCCACGAGACT
+
CCBCCFCCCCCBGGGGGGGGGGGHHHHGGHHGHHGGGGEGGGFHHHHGFGEFGFHGHHHHHHHHHHHHHGGGGGHHGEGGGGHHHHHHHHGHHHHHGHHGHHHHHHHHHHHHHHGGGGGGHGHHHHGHFFFHHHHGG@CCGGGGGCGGGH
@M02034:409:000000000-BFKT7:1:2113:22280:9092 1:N:0:25
AAAGTCGAGGTGCCTAAAGTGGCAACCCAG
+
AA1AAFAADD1AEGFFFFGAFFFCCFG00A
@M02034:409:000000000-BFKT7:1:2113:22296:9102 1:N:0:25
AAAGTCGAGGTGCCTAAAGTGGCAACCCAGACTTAGATTCATGTTGGTGGTGTAGAGCTTCCTGTAGCCGCATGGCGTTCGTACTTAAATATGGAACTAACCATTCCAATTTTCGCTGTCTCTTATACACATCTCCGAGCCCACGAGACT
+
BBBBAFBBBBBBGGGGGCGGGGGHHHHGEHGGHHHHFHHHHHHHGHHEFGFFGFHGFHHGHHHHGGHHHGGGGGHHGGGGGFHHHGHGHHGHHHBGGHHHFFHHFHHFHGGHFDEFGGGFHHGHHGGFHHFBCHF2?@DCGGEG?DGGGH
@M02034:409:000000000-BFKT7:1:2113:8959:9103 1:N:0:25
AAAGTCGAGGTGCCTAAAGTGGCAACCCAGACTATTTTGCCTGTTGGTGGTGTAGAGCTTCCTGTAGCCGCATGGCGTTCGTACTTAAATATGGAACTAACCATTCCAATTTTCGCTGTCTCTTATACACATCTCCGAGCCCACGAGACT
+
BBBBAFBBBBABGGGGGGGGGGGHHHHGGGHGHHHHHHHHHHHHHHHGGGEFFGHHHHHHHHHHHHHHHGGGGGHHGGGGGGHHHHHHHHHHHHHGHHHGHHGHHHHHHHHHHGGGGGGGHHHHHHGHFHHHHHHHGFGGGGHGGGGGGH
@M02034:409:000000000-BFKT7:1:2113:15199:9107 1:N:0:25
AAAGTCGAGGTGCCTAAAGTGGCAACCCATACTTGGAAGGTTGTTGGTGGTGTAGAGCTTCCTGTAGCCGCATGGCGTTCGTACTTAAATATGGAACTAACCATTCCAATTTTCGCTGTCTCTTATACACTT
+
AAAAABAAD@A11FG1GFF31FFCCGA?F0GFFHFBEFGGHGF/AEAEECEFHDDFHEHFB1FFGBGFH?E?EGGFGE/BEAFGHH2FGH22@FFFCBG1FG1BDGFGGGFHFHE?EFE<F2BFFH2BB11<
@M02034:409:000000000-BFKT7:1:2113:13274:9109 1:N:0:25
AAAGTCGAGGTGCCTAAAGTGGCAACCCAGACTCGGAGGCATGTTGGTGGTGTAGAGCTTCCTGTAGCCGCATGGCGTTCGTACTTAAATATGGAACTAACCATTCCAATTTTCGCTGTCTCTTATACACATCTCCGAGCCCACGAGACT
+
BBBBBFBBBBABGGGGGGGFGGGHHHHGGHHGHHGGGGGGFFGFHHHGGGEFGHHHHHHHHHHHHFHFHEGGGGHHGGGGGGFHHHHHHHGHHHHFHHHHHHHHHHGHGHHHHHGGGGGHHHHHHHHHGFFHHFGFE@DCDGHGGFGGGH
@M02034:409:000000000-BFKT7:1:2113:25095:9113 1:N:0:25
AAAGTCGAGGTGCCTAAAGTGGCAACCCAGACTGCGTGTCCTGTTGGTGGTGTAGAGCTTCCTGTAGCCGCATGGCGTTCGTACTTAAATATGGAACTAACCATTCCAATTTTCGCTGTCTCTTATACACATCTCCGAGCCCACGA
+
BBCCCFAABCCBGGGGGGGGGGGHHHHGGHHGH3F222B255BBFHGGGGGFHHHHHHHHHHHHHHHHHGGGGGHHGGGGGGFHHHHHFGHGHGHGHHHEGHBHHHHHHHHHHFGGGEEHHHHHHHHHHHHHGHGGG?CCGGHECG
@M02034:409:000000000-BFKT7:1:2113:15212:9118 1:N:0:25
AAAGTCGAGGTGCCTAAAGTGGCAACCCAGACTTGGAAGGTTGTTGGTGGTGTAGAGCTTCCTGTAGCCGCATGGCGTTCGTACTTAAATATGGAACTAACCATTCCAATTTTCGCTGTCTCTTATACACATCTCCGAGCCCACGAGACT
+
CCCCCFBCCCBBGGGGGGGFGGGHHHHGGHHGHHHHHHHGBFHGHHHGGGAFGGHHHHHHHGHHHHHHHGGEGGHHGGGGGGFHHHHHHHHHHHGGHHFHHHGHHHGHHHHHHHGGGGGGHHHHHHHHHGHHHHHBD?DGGGHGGGCGGH
@M02034:409:000000000-BFKT7:1:2113:19981:9136 1:N:0:25
AAAGTCGAGGTGCCTAAAGTGGCAACCCAGACTAAGAATCATGTTGGTGGTGTAGAGCTTCCTGTAGCCGCATGGCGTTCGTACTTAAATATGGAACTAACCATTCCAATTTTCGCTGTCTCTTATACACATCTCCGAGCCCACGAGACT
+
BBCCCFCCCCCCGGGGGGGGGGGHHHHGGHHGHHHHHHHHHHHHHHHGGGEFGGHHHGHHHHHHHHHHHGGGGGHFGGGGGGHHHHHHHHHHHHHHGHHHHHHHHHHGHHHHHHGGGGGHHGHHHGHHHHFHHHHFFCGGGGHGGCGGGH
@M02034:409:000000000-BFKT7:1:2113:12140:9138 1:N:0:25
AAAGTCGAGGTGCCTAAAGTGGCAACCCAGACTCGTCAGCCGGTTGGTGGTGTAGAGCTTCCTGTAGCCGCATGGCGTTCGTACTTAAATATGGAACTAACCATTCCAATTTTCGCTGTCTCTTATACACATCTCCGAGCCCACGAGACT
+
CCCCCFCCCCBBGGGGGGGGGGGHHHHGGHHGHBFA?GGHHGGGGGFEGGEFGHHGHGGHFHHHGHHGHGG>FGGFGGGGGGGHHHHDGGHHHGGEHHHHHHGGHHHGFGHHHHGGGGGHHHHHHHFHGHHHHHHFD?>DGGGGGCGGGG
@M02034:409:000000000-BFKT7:1:2113:21871:9143 1:N:0:25
AAAGTCGAGGTGCCTAAAGTGGCAACCCAGACTAAGAGGAGGGTTGGTGGTGTAGAGCTTCCTGTAGCCGCATGGCGTTCGTACTTAAATATGGAACTAACCATTCCAATTTTCGCTGTCTCTTATACACATCTCCG
+
AAAA1DAADDAAFGFF1FFAGDFHFHHGGFCEGH1FFGCFE/CBGCEEFA/B/BEHHFGFFFGGDEHHFCEE?EHFEGGGGFFHHHEFFHDHHGHEFHEBBGFGHBBF2FDFGBGGGEGBBGHHHGBGFHEHHGB1?
@M02034:409:000000000-BFKT7:1:2113:8829:9144 1:N:0:25
AAAGTCGAGGTGCCTAAAGTGGCAACCCAGACTGATGAGATTGTTGGTGGTGTAGAGCTTCCTGTAGCCGCATGGCGTTCGTACTTAAATATGGAACTAACCATTCCAATTTTCGCTGTCTCTTATACACATCTCCGAGCCCACGAGACT
+
BABBAFBABBBAGGGGF4GGGGGHHGHGGHHGHGGHHGFHHGHGHHHGGGEFGFHHGHHHHGHHHGHHHGGGGGHGGEGGGGHHHHHHHHHHHHHGHHFCFFFGHFFHHHHHHHFFGGGGHGHHHHFFGHEHHHFHGGGGGGHGGGGGGH
@M02034:409:000000000-BFKT7:1:2113:22602:9150 1:N:0:25
AAAGTCGAGGTGCCTAAAGTGGCAACCCAGACTAGGCCGACGGTTGGTGGTGTAGAGCTTCCTGTAGCCGCATGGCGTTCGTACTTAAATATGGAACTAACCATTCCAATTTTCGCTGTCTCTTATACACATCTCCGAGCCCACGAGACT
+
BBBBBFAADDAAGGGGGGGFGGGHHHHGGHHGHHHHHHGGGGGEFEEAFFGEHHHHHHHHHGHHHHHHHEFGGGHHGFGGGGGHHHGHHHHHHFGFGGHGGHGHHHHGHHHHHHGGGGGHGHHHGHHHFHFGHHFHGGCCGEHGGCCEGH
@M02034:409:000000000-BFKT7:1:2113:21887:9156 1:N:0:25
AAAGTCGAGGTGCCTAAAGTGGCAACCCAGACTAAGAGGAGGGTTGGTGGTGTAGAGCTTCCTGTAGCCGCATGGCGTTCGTACTTAAATATGGAACTAACCATTCCAATTTTCGCTGTCTCTTATACACATCTCCGAGCCCACGAGACT
+
BBCCCFCCCCBBGGGGGGGFGGGHGHHGGHHGHHHGFHHHGGGEGGGGGGAFGDGGHHHHHHHHHHHHHGGGGGHHGGGGFFHHHHHGHHGHHGEGHHHHHHHHFFHGHHHHHHGGGGGHHHHHHHGHHHHHGHFFECCGGGHGGGGFDH
@M02034:409:000000000-BFKT7:1:2113:5655:9157 1:N:0:25
AAAGTCGAGGTGCCTAAAGTGGCAACCCAGACTGAGACGTTTGTTGGTGGTGTAGAGCTTCCTGTAGCCGCATGGCGTTCGTACTTAAATATGGAACTAACCATTCCAATTTTCGCTGTCTCTTATACACATCTCCGAGCCCACGAGACT
+
BBBABFAAA2>4FGGFFG4FGGGGGFHGGGHFFG3EFHGFGGEFFHHGGGGFGEGHGHHHHGHFHHEHHGGGGGHHGGGFGDGHHHBFHG4GGBHGFGF3?0FGHHHHFHHHHGGGGGEFHHHFHHEHBGHFFHBFD?CGGGEECCGGDH
@M02034:409:000000000-BFKT7:1:2113:14423:9157 1:N:0:25
AAAGTCGAGGTGCCTAAAGTGGCAACCCAGACTGCGACTGATGTTGGTGGTGTAGAGCTTCCTGTAGCCGCATGGCGTTCGTACTTAAATATGGAACTAACCATTCCAATTTTCGCTGTCTCTTATACACATCTCCGAGCCCACGAGACT
+
CBBCBFCCCBACGGGGGGGFGGGHHHHGGHHGHHHGGGGGGHHHHHHEFGEFFEGHHHHHHHHHHHHHHGGEEGHHGGGGGGHHHHHHHHHHHHHFGFFEHHGHHHGHHHHHHFGGGGGGHHHHGHHHHHHHHFGFECGGGGHGGGCDFH
@M02034:409:000000000-BFKT7:1:2113:6353:9164 1:N:0:25
AAAGTCGAGGTGCCTAAAGTGGCAACCCAGACTAATAATACGGTTGGTGGTGTAGAGCTTCCTGTAGCCGCATGGCGTTCGTACTTAAATATGGAACTAACCATTCCAATTTTCGCTGTCTCTTATACACATCTCCGAGCCCACGAGACT
+
BBBBBFABB@AAFGGFGFGFGGGHHHHGGHCGHGFGHHHHHHGHGGGGGGGFHEHDHFHHHGHHFHHGHGFEEFG1EEGGGEHHHHHGHHHHHFHHFHGFFHFHHHGHHFHHHH?FGEEBHGGFHGGHHHGHHGHE?CG@FGHFG/CDGH
@M02034:409:000000000-BFKT7:1:2113:6389:9170 1:N:0:25
AAAGTCGAGGTGCCTAAAGTGGCAACCCAGACTTTTGGTCCTGTTGGTGGTGTTGAGCTTCCTGTAGCCGCATGGCGTTCGTACTTAAATATGGAACTAATCATTCCAATTTTCGCTGTCTCTTATACACATCTC
+
CCBCCFBCCCABGGGGGGGFGGGHHHHGGH2CG5FGAEHF3GHHFHEE22EA11B5BBAGDFGFEFGEFAE0EEC10BE1E??FEFH33BGFF333FGGH4?4BG4B44B3GGGEEEA<3BDFFBFGGDBD2FGF
@M02034:409:000000000-BFKT7:1:2113:22327:9170 1:N:0:25
AAAGTCGAGGTGCCTAAAGTGGCAACCCAACTGGGCTAGGTTGGTGGTGTAGAGCTTCCTGTAGCCGCATGGCGTTCGTACTTAAATATGGAACTAACCATTCCAATTTTCGCTGTCTCTTATACACATCTCCGAGCCCACGAGACTAAG
+
CCCCCFCCCCBCGGGGGGGFGGGHHHHGGHGHHHHHHHHHDGHGAFEFGHHGGHGHHGHHHGGHHHGEEGEHHGGGGGGGHHHHHHHGHHHGFHHGGHFHHHHGHHHHHHGGGGGGHHHHHHHGGHHHHFHHGFCGDFGGGGGGGGHHHG
@M02034:409:000000000-BFKT7:1:2113:15122:9173 1:N:0:25
AAAGTCGAGGTGCCTAAAGTGGCAACCCAGACTAAGAGGGGTGTTGGTGGTGTAGAGCTTCCTGTAGCCGCATGGCGTTCGTACTTAAATATGGAACTAACCATTCCAATTTTCGCTGTCTCTTATACACATCTCCGAGCCCACGAGACT
+
BBCCBFCCCBBBGGGFCGGBGGGHHHHGGDHGHHHHFHHGGGGGGHHGGGAFFGHGHHHHHHHHHHHHHGGEGGHGGGGGGFHHHHHFFHFHHHFGHHGHHHGHHHHGFHHHHHGGGGGHHHHHGHGFFHHHHHHFD>/ACFHGGGGGGG
@M02034:409:000000000-BFKT7:1:2113:4601:9182 1:N:0:25
AAAGTCGAGGTGCCTAAAGTGGCAACCCAGACTTAGGAGCCTGTTGGTGGTGTAGAGCTTCCTGTAGCCGCATGGCGTTCGTACTTAAATATGGAACTAACCATTCCAATTTTCGCTGTCTCTTATACACATCTCCGAGCCCACGAGACT
+
AABBAFABBBAAGGGFGGGGGGGHHHHGGHHGGHHHHHHHGHHHHHHGGGEFHEHGHHHHHHHHHHHHFGGGGGHFGFGGGGHHHHHHHHHHHHGEFHGFFFFGHFHHHHHHHHGGEAEEFHHHHHHHFHHHHHGGD?CDGEHGC@DGGH
@M02034:409:000000000-BFKT7:1:2113:21393:9190 1:N:0:25
AAAGTCGAGGTGCCTAAAGTGGCAACCCAGACTCTT
+
CCCCBFCCBCBCGGGGGGGGGGGHHGHGGGHGH335
@M02034:409:000000000-BFKT7:1:2113:4632:9190 1:N:0:25
AAAGTCGAGGTGCCTAAAGTGGTAACCCAGACTCAGGTTTTTGTTGGTGGTGTAGAGCTTCCTGTAGCCGCATGGCGTTCGTACTTAAATATGGAACTAACCATTCCAATTTTCGCTGTCTCTTATACACATCTCCGAGCCCACGAGACT
+
BBABBFBBBBABGGGGGGGGGG5FGHHHFFGEHHHHHFFHGGGHHHGGGGBBBDGHHHHHHHHHHHHHHGGGGGHHGGGGGFGHHHGFHHFHHHGFFHGGHHHHFHFGHHHHHHGGGGGHHGHHFHFHFHHHHHHHGGGGGEGFCGGGGH
@M02034:409:000000000-BFKT7:1:2113:16429:9193 1:N:0:25
AAAGTCGAGGTGCCTAAAGTGGCAACCCAGACTGAGTCGGGGGTTGGTGGTGTAGAGCTTCCTGTAGCCGCATGGCGTTCGTACTTAAATATGGAACTAACCATTCCAATTTTCGCTGTCTCTTATACACATCTCCGAGCCCACGAGACT
+
AAABBFBBBBAAGGGGFGGGGFGGHHHGGHHFHHHHHHEC?EGEFGGGFGEBFGHGHGHHHHHGGHHHHGGFGGHHGG@FEEFHHGFFHHFHHHHHHHFGHGFGHHFHFHHHGHGGGGGGHGHHHHFHHHGHGHFHG-DCCGFFGCGGCG
@M02034:409:000000000-BFKT7:1:2113:17554:9195 1:N:0:25
AAAGTCGAGGTGCCTAAAGTGGCAACCCAGACTGGTCGGCCGGTTGGTGGTGTAGAGCTTCCTGTAGCCGCATGGCGTTCGTACTTAAATATGGAACTAACCATTCCAATTTTCGCTGTCTCTTATACACATCTCCGAGCCCACGAGACT
+
BABBBF@BBBABGGGFGGGGGGGHGHHGGHHGHHHHHGGGGGGGGGGGGG1BGHHFHHHHHHHHHHHHHGGGGGHHGGGGGFHHHHHGHHFHHHHHHHHGHHHHHHGGFGHHHHGGGGGHHHHHEHHHHHGHHHGB?@CCFGHGF?DDGH
@M02034:409:000000000-BFKT7:1:2113:14664:9196 1:N:0:25
AAAGTCGAGGTGCCTAAAGTGGCAACCCAGACTAAGGCGAATGTTGGTGGTGTAGAGCTTCCTGTAGCCGCATGGCGTTCGTACTTAAATATGGAACTAACCATTCCAATTTTCGCTGTCTCTTATACACATCTCCGAGCCCACGAGACT
+
BBBBBFBBBBAAFGGGGFGEGGGFHHHGFDFFGFHGHHEGGEGHHHHEGGEBFDHFHHHHHHHFGFHGGGGCGGHHGEEFFEFHHHHHHHFGHHFGGHHHHFHHHHHHHHHHHHGCDAAFGHGHFHHHGFFHHHHFF@FGGGHGGCGGCH
@M02034:409:000000000-BFKT7:1:2113:18165:9197 1:N:0:25
AAAGTCGAGGTGCCTAAAGTGGCAACCCAGACTAATAATGAGGTTGGTGGTGTAGAGCTTCCTGTAGCCGCATGGCGTTCGTACTTAAATATGGAACTAACCATTCCAATTTTCGCTGTCTCTTATACACATCTCCGAGCCCACGAGACT
+
CCCCBFBBBCAAGGGGGGGGGGGHHHHGGHHGGHHHGHHHGGHGFHCGFGEFGGHHHHHHHHHHHHHHHGGGGGHHGGGGGFHHHHHFFHFHHGGHFHHGHHGHHHHGBGHHHHGGGGGHHHHHHHHHFFGHHFGFFFGCGGHGGGGGGH
@M02034:409:000000000-BFKT7:1:2113:18264:9206 1:N:0:25
AAAGTCGAGGTGCCTAAAGTGGCAACCCAGACTACTCGTTGGGTTGGTGGTGTAGAGCTTCCTGTAGCCGCATGGCGTTCGTACTTAAATATGGAACTAACCATTCCAATTTTCGCTGTCTCTTATACACATCTCCGAGCCCACGAGACT
+
BBCCBFCCCCBCGGGGGGGFGGGHHHHGGHHGHHHHHGHGHHGEFGGGGGBFFGHHHHHHHHHHGFHHHGGGGGGHGGGGGGHHHHHHHHHHHHGHGFHFHHFHHHHHHHHHHFGGGGGGEFHHHHGHHHFHHHHFE/D@CFHGGGGGGH
@M02034:409:000000000-BFKT7:1:2113:16105:9214 1:N:0:25
AAAGTCGAGGTGCCTAAAGTGGCAACCCAGACTAAGCAGCAGGTTGGTGGTGTAGAGCTTCCTGTAGCCGCATGGCGTTCGTACTTAAATATGGAACTAACCATTCCAATTTTCGCTGTCTCTTATACACATCTCCGAGCCCACGAGACT
+
CCCCCFCCCCABGGGGGGGFGGGHHHHGGHGFHHHHHHHHHHHGHHGEFGEFGGHHHHHHHHHHFGHGHGGGGGHHGGGGGFHHHHHHHHHHHHGHHHGGHHHHHHGGHHHHHFGGGGGHGHHHHHHHGGFHHHHHGCC@GGHGGGGGGH
@M02034:409:000000000-BFKT7:1:2113:5310:9214 1:N:0:25
AAAGTCGAGGTGCCTAAAGTGGCAACCCAGACTGAGGCTGGGGTTGGTGGTGTAGAGCTTCCTGTAGCCGCATGGCGTTCGTACTTAAATATGGAACTAACCATTCCAATTTTCGCTGTCTCTTGTACACATCTCCGAGCCCACGAGACT
+
BBBBCFCBCCABGGGFGGGGGGGHHHHGGGHGHHHGGDGHGGGGFCGEFEEFGFGGHGHHHHHHHHHHHGEEEEHHGGGGGEHHHHHFHHHHHHFHGHHHHHHHHHFFHHGHHHGGGGGHFHHH2FGHGHHHHHHHG?CGGGHEGGGGDH
@M02034:409:000000000-BFKT7:1:2113:18782:9217 1:N:0:25
AAAGTCGAGGTGCCTAAAGTGGCAACCCAGACTCCGAAGCATGTTGGTGGTGTAGAGCTTCCTGTAGCCGCATGGCGTTCGTACTTAAATATGGAACTAACCATTCCAATTTTCGCTGTCTCTTATACACATCTCCGAGCCCACGAGACT
+
BBBBAFBBCCAAGGGGGGGFGGGHHHHGGHHGHGHFAEGGCGHHHHEEGGGFHDGFHFHHBGHHHHHHHGG@FEHGGEGGFEGHEHHHHHGGGFEFGHHF?F3GFFHHHHHHHFGGGGEEFHHFHHHHFG2GCGGBE@FGFGHGGGGGGH
@M02034:409:000000000-BFKT7:1:2113:13707:9219 1:N:0:25
AAAGTCGAGGTGCCTAAAGTGGCAACCCAGACTCTGCCGCCGGTTGGTGGTGTAGAGCTTCCTGTAGCCGCATGGCGTTCGTACTTAAATATGGAACTAACCATTCCAATTTTCGCTGTCTCTTATACACATCTCCGAGCCCACGAGACT
+
BBBBBFBBBBABGGGGGGGFGBFFFEGGGFHGHHFFFFECE?EFGFGEFGEFGGFFHBHHHFGFGHHHHGF@FGHHGFFEGAEHHHHGGHFFFHHFHHHFFFEGHHGGHHHHHGGGGDEFHFHHHHEGBGFFHGGFE@GFGEEGGCGGGH
@M02034:409:000000000-BFKT7:1:2113:7070:9221 1:N:0:25
AAAGTCGAGGTGCCTAAAGTGGCAACCCAGACTTGGGTGGGGGTTGGTGGTGTAGAGCTTCCTGTAGCCGCATGGCGTTCGTACTTAAATATGGAACTAACCATTCCAATTTTCGCTGTCTCTTATACACATCTCCGAGCCCACGAGACT
+
BBABBFBBBBABBGGGGGGBFFGHHGHEFHGGHHHGHA2FECEEFGGEFFBFF3GDGHHGHCGFGGHFHEEEGGHGFEEFFGHHHHGEBGFHGHEFGHGHGGFHHHFHHHHHHGGGGGBFFFHHHHHFFFHFHHFFGCGGCGHGC@CCDH
@M02034:409:000000000-BFKT7:1:2113:28110:9230 1:N:0:25
AAAGTCGAGGTGCCTAAAGTGGCAACCCAGACTAATGGGCAGGTTGGTGGTGTAGAGCTTCCTGTAGCCGCATGGCGTTCGTACTTAAATATGGAACTAACCATTCCAATTTTCGCTGTCTCTTATACACATCTCCGAGCCCACGAGACT
+
BBBBBFABD@ABGGGGGFGGGGGHHGHFGHHGHBGHHHA222EGB2A1A?EFHFH5FGDGEHHGFEE5DEGCECGAE1EFGAFH?FHG3DGHHF3EFHHFEC?FGBGFBGHHHGEEEEE3FHHDDHBDHC2C2FBBB/BGCFGF//>DAG
@M02034:409:000000000-BFKT7:1:2113:3704:9238 1:N:0:25
AAAGTCGAGGTGCCTAAAGTGGCAACCCAGACTCAGAAGCAGGTTGGTGGTGTAGAGCTTCCTGTAGCCGCATGGCGTTCGTACTTAAATATGGAACTAACCATTCCAATTTTCGCTGTCTCTTATACACATCTCCGAGCCCACGAGACT
+
BCBCBFABBBABGGGGGGGGGGGHHHHGGHHGHHHHHGFHFFGGGH?EAEFFBAFFGFHHFHHHGHHFBEGEFGFGFEEFF?EGHHHHHHHHGEB3GGHHEFFHHHHGHHHHHGGEFEEFHHHHHHHH3GHHHHFGGGCFCGHGCFGFCH
@M02034:409:000000000-BFKT7:1:2113:23167:9242 1:N:0:25
AAAGTCGAGGTGCCTAAAGTGGCAACCCAGACTTTTATTGAGGTTGGTGGTGTAGAGCTTCCTGTAGCCGCATGGCGTTCGTACTTAAATATGGAACTAACCATTCCAATTTTCGCTGTCTCTTATACACATCTCCGAGCCCACGAGACT
+
BBABAFBBBBBBGGGGGGGFGGGHHHHGGHFGHHHHHHHHHHHHHHCEEGEFGFHGFHHHHGHHHHGHHGGGGGHHGGGGGGHFHHHFHHHFHHHGGHHFHHHHHHHHFHHHHHGGGGGGHHHHHHHFFGFHHGHGFCGCGFHGGGGGGF
@M02034:409:000000000-BFKT7:1:2113:21973:9243 1:N:0:25
AAAGTCGAGGTGCCTAAAGTGGCAACCCAGACTGAGACGAATGTTGGTGGTGTAGAGCTTCCTGTAGCCGCATGGCGTTCGTACTTAAATATGGAACTAACCATTCCAATTTTCGCTGTCTCTTATACACATCTCCGAGCCCACGAGACT
+
BBBBBFBBB@ABGGGGGCGGGFGHHHHGGHHGHHGHHGGGFGHHHHHGGGEFHGHGHHHHGHHHGHHHHGGGGGHHGGGGGGFHHHHGHHGHHHHHGGHHHHHHHHGHHHHHHHGGGGGGHHHHGHHFFHHHHHHGDDGGGGHGGGGGGH
@M02034:409:000000000-BFKT7:1:2113:18398:9246 1:N:0:25
AAAGTCGAGGTGCCTAAAGTGGCAACCCAGACTCCTCCTCCTGTTGGTGGTGTAGAGCTTCCTGTAGCCGCATGGCGTTCGTACTTAAATATGGAACTAACCATTCCAATTTTCGCTGTCTCTTATACACATCTCCGAGCCCACGAGACT
+
AB@AAFABBBAAGGGGGGGGGFFFFFHDEEHGHHHHHC2GHHFHHHGEFDABGDEGFFHHHHHFHHFHHGGGEGHHGGGGGEHHHHGFHFFHHEFHHHHGHHHHHHF?FGHHHFGGGGEFHHHHGFHFHGHHGHHHE@CCGAHGGGGGGH
@M02034:409:000000000-BFKT7:1:2113:10918:9248 1:N:0:25
AAAGTCGAGGTGCCTAAAGTGGCAACCCAGACTCTTAATAATGTTGGTGGTGTAGAGCTTCCTGTAGCCGCATGGCGTTCGTACTTAAATATGGAACTAACCATTCCAATTTTCGCTGTCTCTTATACACATCTCCGAGCCCACGAGACT
+
AABB>DABBBABGGGGGFGFGGGHHHHGGHHGHHHHHHHHHGHBGGGEEFABFGHFFHHHHHHHDDGFGEEAEGGHGGGGFEGGHHFFGHHHHFFEGHFGCEDGFGGHGHHHHHGGGGGGHHHGHHHBDFHHHHG2?/BCCFHFCFGGGH
@M02034:409:000000000-BFKT7:1:2113:16064:9252 1:N:0:25
AAAGTCGAGGTGCCTAAAGTGGCAACCCAGACTCCGCCTCCTGTTGGTGGTGTAGAGCTTCCTGTAGCCGCATGGCGTTCGTACTTAAATATGGAACTAACCATTCCAATTTTCGCTGTCTCTTATACACATCTCCGAGCCCACGAGACT
+
CCCCCFCCCCCCGGGGGGGGGGGHHHHGGGHGHHHGGGGGHHHHHHHFFGEFGDGHHHHHHHHGHHHHHGGGGGGGFEGGGGHHHHHHHHHHHHGHGGHFHHHHHHHGHHHHHHGDGGGHHHHHHHFHFHFHHHHHGGGFGGHGGGGGGH
@M02034:409:000000000-BFKT7:1:2113:19402:9253 1:N:0:25
AAAGTCGAGGTGCCTAAAGTGGCAACCCAGACTCAGCCTCAGGTTGGTGGTGTAGAGCTTCCTGTAGCCGCATGGCGTTCGTACTTAAATATGGAACTAACCATTCCAATTTTCGCTGTCTCTTATACACATCTCCGAGCCCACGAGACT
+
BBBBBFBB@BBBGGGGGGGGGGGHHHHGGHHGHHGHHHHHFHHHHGGEFGABBFGGHHHHHHHFHHHGHEGCEGHGGEEFEFHHHHHEHHFFHHHGHHGGHHHGFHFHBGGHHFGGGGFFFHHHHHHFDHDFCFFGC/</BEHGGGGGGH
@M02034:409:000000000-BFKT7:1:2113:6454:9254 1:N:0:25
AAAGTCGAGGTGCCTAAAGTGGCAACCCAGACTCCTAGTAATGTTGGTGGTGTAGAGCTTCCTGTAGCCGCATGGCGTTCGTACTTAAATATGGAACTAACCATTCCAATTTTCGCTGTCTCTTATACACATCTCCGAGCCCACGAGACT
+
CBCCCFCCCCBCGGGGGGGGGGGHHHGGGHGGHHHHGHHGHHFHHHHEGGEFGGHGHHHHGHHHHHHHHGGCGEHHGGGGEEGHHHHFHHHHHHGHGGGHHHFHHHHHHHHHHHGFGGFHHHHHHHHHGHGHHHHF//BBDGHGGGGGGG
@M02034:409:000000000-BFKT7:1:2113:6722:9270 1:N:0:25
AAAGTCGAGGTGCCTAAAGTGGCAACCCAGACTGCGAGGGCGGTTGGTGGTGTAGAGCTTCCTGTAGCCGCATGGCGTTCGTACTTAAATATGGAACTAACCATTCCAATTTTCGCTGTCTCTTATACACATCTCCGAGCCCACGAGACT
+
CBBCCFCCCCCCGGGGGFFFGGGHHHGFGHHGBFFEEE2EEFGGCFEGGGGF?@BDGGFGFHFHHGHDGEFEGGHAEEEGGFFGAFHHHHHGGGFFGHHHFCDGHFHFBGHHHDDDGGGGGGGFHHGGFFHGFHF1A@DFCCCEGFGG?H
@M02034:409:000000000-BFKT7:1:2113:18652:9270 1:N:0:25
AAAGTCGAGGTGCCTAAAGTGGCAACCCAGACTGAGACGTGGGTTGGTGGTGTAGAGCTTCCTGTAGCCGCATGGCGTTCGTACTTAAATATGGAACTAACCATTCCAATTTTCGCTGTCTCTTATACACATCTCCGAGCCCACGAGACT
+
BCCCCFCCCCCCGGGGGGGFGGGHGHHGGHGFHHHHGHGGGGGGGGGGGGGFBDG5GHHHFHHHHFHGHGGFGGHFGGGGGGGHHHHHHHGHGG3BGHHGGGHHHHHHGHHHHHGGGGCGHHHHHHHGHHHHHHGGGCGCDGEGGGGGGH
@M02034:409:000000000-BFKT7:1:2113:14111:9276 1:N:0:25
AAAGTCGAGGTGCCTAAAGTGGCAACCCAGACTACGAGGTGGGTTGGTGGTGTAGAGCTTCCTGTAGCCGCATGGCGTTCGTACTTAAATATGGAACTAACCATTCCAATTTTCGCTGTCTCTTATACACAT
+
AAAAAFA33?>4BEFBAGFBEGCHGHA?FHHGGGHF2EGBFFA11AEAFFEFEGHHHHHEGHHFHHHHGGGEEGHAEGGGGEFHFH43EFFGHHHFHFBEGHFH3FEGFBFDG4EEE?D?GB2GGHBHBGHH
@M02034:409:000000000-BFKT7:1:2113:18278:9283 1:N:0:25
AAAGTCGAGGTGCCTAAAGTGGCAACCCAGACTACTGGTAAGGTTGGTGGTGTAGAGCTTCCTGTAGCCGCATGGCGTTCGTACTTAAATATGGAACTAACCATTCCAATTTTCGCTGTCTCTTATACACATCTCCGAGCCCACGAGACT
+
AAABAFBBBCCCGGGGGGGGGGGHHHHGGHHGHHHHHHHHHHHGHHGGGGBBFGHHHHHHGHHHHHHHHEGEGGHHGGGGGGHHHHHHHHGHHFHFGHHHHHGHHHGHGHHHHGGGGGFGHHHHGHHHHHFHGHHHFBGGGGHGGGGGGH
@M02034:409:000000000-BFKT7:1:2113:7495:9289 1:N:0:25
AAAGTCGAGGTGCCTAAAGTGGCAACCCAGACTAAGAAGAAGGTTGGTGGTGTAGAGCTTCCTGTAGCCGCATGGCGTTCGTACTTAAATATGGAACTAACCATTCCAATTTTCGCTGTCTCTTATACACATCTCCGAGCCCACGAGACT
+
CCCCCFCC@BBCGGGGGGGGGGGHHHHGGHHGHHHHFHGHGHHFFGGEFFGGGGGFFHHHGHHHHGGFHGG@EGHFFEFGGGGFHHHHFGHHHFEBGHHHFHFHHFHBGHHHHG?FFEEGHFHHHGHFHFHBHHHBA/CGGGHGGF@EAH
@M02034:409:000000000-BFKT7:1:2113:14103:9291 1:N:0:25
AAAGTCGAGGTGCCTAAAGTGGCAACCCAGACTACGAGGAGGGTTGGTGGTGTAGAGCTTCCTGTAGCCGCATGGCGTTCGTACTTAAATATGGAACTAACCATTCCAATTTTCGCTGTCTCTTATACACATCTCCGAGCCCACGAGACT
+
CCCCCFCCCBCCGGGGGGGGGGGHHHHGGHHGH3CAE2E22BFEHFGGGGAFGHFHHHHHHHHHHHHHHGGEFGHHGGGGGGHHHHHHFHHHHHHHHHFHHHHHHHHHHHHHHHGGGGGHHGHHGHHFFHHHHHHHGCFGGGGFGGGGGF
@M02034:409:000000000-BFKT7:1:2113:17328:9292 1:N:0:25
AAAGTCGAGGTGCCTAAAGTGGCAACCCAGACTTCTCTGGCGGTTGGTGGTGTAGAGCTTCCTGTAGCCGCATGGCGTTCGTACTTAAATATGGAACTAACCATTCCAATTTTCGCTGTCTCTTATACACATCTCCGAGCCCACGAGACT
+
ABBBADAABBBBGGGGGGGAGGFHHHHGGHHGHHHHHHHHHGGGGGCEEFEFGBHFHEFGHGHHGHHHHGGEEGHHGGGEFFGHHHHHGHGHHHGHHHHGHHHHHGHGHHHHHGCDCFGHHHHHHHFHHHFHHF2GFBFCCFHGGCCGGH
@M02034:409:000000000-BFKT7:1:2113:24128:9293 1:N:0:25
AAAGTCGAGGTGCCTAAAGTGGCAACCCAGACTTCGATGACGGTTGGTGGTGTAGAGCTTCCTGTAGCCGC
+
BBCCBFCCCCABGGGGGGGGGGGHHHHGGHHGHHHGE5AB3EAE2EE1BA1A13B5D5GFH3BFA5DG31>
@M02034:409:000000000-BFKT7:1:2113:22271:9294 1:N:0:25
AAAGTCTAGGTGCCTATCGTGGCAACCCCGACTAGTAAGA
+
A1AA>B3D3@@DGFD111ABBE?F10AA0A0EE0BB2GDB
@M02034:409:000000000-BFKT7:1:2113:22288:9299 1:N:0:25
AAAGTCGAGGTGCCTAAAGTGGCAACCCAGACTAGTAAGAGGGTTGGTGGTGTAGAGCTTCCTGTAGCCGCATGGCGTTCGTACTTAAATATGGAACTAACCATTCCAATTTTCGCTGTCTCTTATACACATCTCCGAGCCCACGAGACT
+
CCCCBFBBCCBBGGGGGFFGGGGHHHHGGHHGHFGHHHHHGHGAGECEFGEFGHHHHGHHHHHHHFHHHGGGGGHHGGGGGFGHHHHHHHHHHHFFFHGHHHHHHHHHHHHHHHGEGGGFHGHHHHHHFHGHGHHHGDGFGGHGGGGGGH
@M02034:409:000000000-BFKT7:1:2113:7482:9301 1:N:0:25
AAAGACGAGGTGCCTAAAGTGGCAACCCAGACTAAGGA
+
>1AA1B>1>>1AFGBF111FGGFBFAAE0EE0EH110B
@M02034:409:000000000-BFKT7:1:2113:24528:9306 1:N:0:25
AAAGTCGAGGTGCCTAAAGTGGCAACCCAGACTATTGTTGAGGATGGTGGTGTAGAGCTTCCTGTAGCCGCATGGCGTTCGTACTTAAATATGGAACTA
+
BABBAFAABBABFGGFGAGFFGGHGHHGGHHFHFFHHFGHF323AFAGGDEFFADB55FFAGFFHGGD3EC0B1FE@EEA?>2??BGGFGEFGH333@G
@M02034:409:000000000-BFKT7:1:2113:21084:9308 1:N:0:25
AAAGTCGAGGTGCCTAAAGTGGCAACCCAGACTCGGCTGAATGTTGGTGGTGTAGAGCTTCCTGTAGCCGCATGGCGTTCGTACTTAAATATGGAACTAACCATTCCAATTTTCGCTGTCTCTTATACAC
+
BBBBBFBBDBAAGGGGGFGAGFGHHHHGGHHGHHGCFGGHFFGGHHHGECFGHBGHFHHHHHHHBGHHGGFEEGHEGGGGGFHHGHHEHHHFHGFFFHHHHHFGFHHGDHHHH4</<EEB?4FG3F3FBF
@M02034:409:000000000-BFKT7:1:2113:18725:9311 1:N:0:25
AAAGTCGAGGTGCCTAAAGTGGCAACCCAGACTGAGGTTCGGGTTGGTGGTGTAGAGCTTCCTGTAGCCGCATGGCGTTCGTACTTAAATATGGAACTAACCATTCCAATTTTCGCTGTCTCTTATACACATCTCCGAGCCCACGAGACT
+
?AAAAFAADDAACGGGGGGBFDFCGH4EAFDGHFGFEGFHGG?HGGGECE1BGBEEGBDHHFHHHGFHHGEEFEHHGGEEFECHHHFDHHFHHGGBFHHHHGEHGFHHHGHHHGEGGFEHFHHFFHFHHHFHHFHEF/@GGGHGCDCDGG
@M02034:409:000000000-BFKT7:1:2113:17958:9313 1:N:0:25
AAAGTCGAGGTGCCTAAAGTGGCAACCCAGACTAAGTTTCCTGTTGGTGGTGTAGAGCTTCCTGTAGCCGCATGGCGTTCGTACTTAAATATGGAACTAACCATTCCAATTTTCGCTGTCTCTTATACACATCTCCGAGCCCACGAGACT
+
AABBADABBBABGGGGGGGGGGFFCHAEG22FGFGG5AFBEFGH5FFEEEFCA3F5E5FG5F5FF5GDGEGCEE1AEFEEGEC?EFHBGEGEGFBBGHGHCC3B?BGFDG3FHFCEF/??HHHH4GHFDF2BGFGGD/<@//GADG/<EF
@M02034:409:000000000-BFKT7:1:2113:9909:9315 1:N:0:25
AAAGTCGAGGTGCCTAAAGTGGCAACCCAGACTAGTAGTCGGGTTGGTGGTGTAGAGCTTCCTGTAGCCGCATGGCGTTCGTACTTAAATATGGAACTAACCATTCCAATTTTCGCTGTCTCTTATACACATCTCCGAGCCCACGAGACT
+
CCCCBFBBCCCCGGGGGGGGGGGHHHHGGHHGHGHHGHHHGCGHGGGGGGEFHHHHHHHHHHHHHHHGHGGGFGHHGGGGGGHHHHHHHHHHHHGHGHHFHHHHHHGHFHFHHGFGGEFFHHHHHHFHHHHHGHFFFFCGGGGGGGGDGH
@M02034:409:000000000-BFKT7:1:2113:24513:9319 1:N:0:25
AAAGTCGAGGTGCCTAAAGTGGCAACCCAGACTATTGTTGAGGTTGGTGGTGTAGAGCTTCCTGTAGCCGCATGGCGTTCGTACTTAAATATGGAACTAACCATTCCAATTTTCGCTGTCTCTTATACACATCTCCGAGCCCACGAGACT
+
A1AAAFAAD?AAFGGGEGG3D1FBGCG0AFEFFDG2AG2ADCGHHHC/AAABFBFFFFFGH1FFEHFFHCE//EHHGEGAFGHHHHFF1G@GHHEG@GHHHFFHHHHEHHDHGFEEEEGHFFHHGHFGFFHCGGF1ECGCCGGFCGCEGH
@M02034:409:000000000-BFKT7:1:2113:15354:9320 1:N:0:25
AAAGTCGAGGTGCCTAAAGTGGCAACCCAGACTTAGAAGAAGGTTGGTGGTGTAGAGCTTCCTGTAGCCGCATGGCGTTCGTACTTAAATATGGAACTAACCATTCCAATTTTCGCTGTCTCTTATACACATCTCCGAGCCCACGAGACT
+
BBB@AFAAD@ABGGGGGFGBFGEHHHHGGGFFHHHGHBGHFHHGGFGEGG1BAFGDGFGHHHHHFHFHHFGEEFHHEFGGGFFHHHHFHHHHHHFFFBFFFFDGHFFDDGFHEGGGGGEEB?4FFHFF?G2GHHHGGCCCGGC/C?DGGH
@M02034:409:000000000-BFKT7:1:2113:7610:9322 1:N:0:25
AAAGTCGAGGTGCCTAAAGTGGCAACCCAGACTTGGGTTTTTGTTGGTGGTGTAGAGCTTCCTGTAGCCGCATGGCGTTCGTACTTAAATATGGAACTAACCATTCCAATTTTCGCTGTCTCTTATACACATCTCCGAGCCCACGAGACT
+
ABBBBFBBBBBAGFGGGGFABFGHHHGEGGGGHHHFAAFFFFCHHHHEFEAFG3FFGHHHHHHHGHHHHGG?EGHHGGGFFEFHHHHHGGGHHHHHHHHHHHHHHHBEHGHHHFGDEFEGHFFHHHFGBGHHHHF?CCF?DFHGGGGGGH
@M02034:409:000000000-BFKT7:1:2113:3136:9330 1:N:0:25
AAAGTCGAGGTGCCTAAAGTGGCAACCCAGACTTGGAAGTGTGTTGGTGGTGTAGAGCTTCCTGTAGCCGCATGGCGTTCGTACTTAAATATGGAACTAACCATTCCAATTTTCGCTGTCTCTTATACACATCTCGAGCCCACGAGACTA
+
CCCCBFBBCBBCGGGGGCGGGGGHHHHGGHHGHHHHGGGBGHHHHHHEAEEFADGGHHHHHHHFGHHGHGGEEGHFGGGGGEHHHHHHHHHHHHHFFHHFFHFHHHHHHHHHHGGGGGGFHHHHGHGHGFHGHH3GHGGFGHGGGGDDHG
@M02034:409:000000000-BFKT7:1:2113:28056:9332 1:N:0:25
AAAGTCGAGGTGCCTAAAGTGGCAACCCAGACTAATGAGTAGGTTGGTGGTGTTGA
+
CCCCCFCCCCBBGGGGGGGGGGGGHFHGDHHAGHHHH5FGDAFHDH2BAEECA1B5
@M02034:409:000000000-BFKT7:1:2113:7735:9336 1:N:0:25
AAAGTCGAGGTGCCTAAAGTGGCAACCCAGACTGTGCCGTAGGTTGGTGGTGTAGAGCTTCCTGTAGCCGCATGGCGTTCGTACTTAAATATGGAACTAACCATTCCAATTTTCGCTGTCTCTTATACACATCTCCGAGCCCACGAGACT
+
CCCCCFCCBCBCGGGGGGGGGGGHHHHGGHHGHHHHHHGEGGGHHHGGGGDFGFGHHHHHHHHHGHHHHGGGGGHGGGGGGGHHHHHGHHHHHGHHFHHGHHHGHHGHHHHHHFGFGGGHHHHHHHFHGHHHGHGGFFGGGGHGGGGGGH
@M02034:409:000000000-BFKT7:1:2113:7368:9339 1:N:0:25
AAAGTCGAGGTGCCTAAAGTGGCAACCCAGACTAATATGAATGTTGGTGGTGTAGAGCTTCCTGTAGCCGCATGGCGTTCGTACTTAAATATGGAACTAACCATTCCAATTTTCGCTGTCTCTTATACACATCTCCGAGCCCACGAGACT
+
ABBBBFAADBAAFGGGGCGFGGFFHHHGGFFAFHGGGHCGHFGFDGHGGEEFGFGGHHHHHFHHHHHGHGGEEFHGGFGGGGHHGHGHHHHHHHB3GFGHHCGGBGFH4FGHFGGFFDGEFFFHHHHHBGHHHHGHD//<@FHGGCG??G
@M02034:409:000000000-BFKT7:1:2113:21916:9349 1:N:0:25
AAAGTCGAGGTGCCTAAAGTGGCAACCCAGACTGAGCCGAGGGTTGGTGGTGTAGAGCTTCCTGTAGCCGCATGGCGTTCGTACTTAAATATGGAACTAACCATTCCAATTTTCGCTGTCTCTTATACACATCTCCGAGCCCACGAGACT
+
ABBBAFBBBBBBGGGGGFGFGGGGHHGGGGHGGHHHHHGFGGGFHGGGGGEFFFHHHHHHHHHHFHHGHGEEFGHHGEGFEFHHHHHGFHGHHHHFHHHGHHFHHHGGHHHHHHGGGGGGHHHHHHHHGFFHHHGHGCGFCGHGGCDGGH
@M02034:409:000000000-BFKT7:1:2113:22044:9350 1:N:0:25
AAAGTCGAGGTGCCTAAAGTGGCAACCCAGACTCATATTTCTGTTGGTGGTGTAGAGC
+
ABAAAFABDBAAGGGGGGGAFDFFHHFG22BFC3BADG5FFADHFDA2A2BAA3D555
@M02034:409:000000000-BFKT7:1:2113:17010:9351 1:N:0:25
AAAGTCGAGGTGCCTAAAGTGGCAACCCAGACTGTTGGTATTGTTGGTGGTGTAGAGCTTCCTGTAGCCGCATGGCGTTCGTACTTAAATATGGAACTAACCATTCCAATTTTCGCTGTCTCTTATACACATCTCCGAGCCCACGAGACT
+
AAAAABAADDA>CGGCFGGGGGGHGHHG2GFGHB3D3EFGHHGGDG2AFGABAFDADHHHFHHHHHHHHGG0EEGFEGECEB2FFHFFEGHHG3DFFHHHHFFGBHEB?FGHHGGGFEFHFEBGFHBFDC2GCGBDD?//BFHFGGCG/F
@M02034:409:000000000-BFKT7:1:2113:20486:9357 1:N:0:25
AAAGTCGAGGTGCCTAAAGTGGCAACCCAGACTCAGCATCAGGTTGGTGGTGTAGAGCTTCCTGTAGCCGCATGGCGTTCGTACTTAAATATGGAACTAACCATTCCAATTTTCGCTGTCTCTTATACACATCTCCGAGCCCACGAGACT
+
CCCCCFCCCCCCGGGGGGGFGFGHHHHGGHHGHHHHHHHHHHGGHHGGFFEFGFGHHGHHHHHFFFHHHGGGGGHHGGGGFFHHHHHHHHHHHHHGHHGFHHHHHHHHHHHHHHGGGGGHGGHHHHHHGHFHHHHHEBFGG/GGGGGGGH
@M02034:409:000000000-BFKT7:1:2113:5833:9358 1:N:0:25
AAAGTCGAGGTGCCTAAAGTGGCAACCCAGACTCAGCATAAGGTTGGTGGTGTAGAGCTTCCTGTAGCCGCATGGCGTTCGTACTTAAATATGGAACTAACCATTCCAATTTTCGCTGTCTCTTATACACATCTCCGAGCCCACGAGACT
+
CCCCBFCCCCABGGGGGGGGGGGHHHHGGHHGHHHHHHHHHHHDFHGGGGEGHHHHHHGHHHHHHHGHHGGGGGHHGGGGGFHHHHHGFHHHHGHGHHHHHHHHHHGHHHHHHGGGGGGGGHHHHHHHHHHHHGHHGFCGGGEGGCGGGH
@M02034:409:000000000-BFKT7:1:2113:22246:9358 1:N:0:25
AAAGTCGAGGTGCCTAAAGTGGCAACCCAGACTTATTTTCTTGTTGGTGGTGTAGAGCTTCCTGTAGCCGCATGGCGTTCGTACTTAAATATGGAACTAACCATTCCAATTTTCGCTGTCTCTTATACACATCTCCGAGCCCACGAGACT
+
AABB>FBBBBAAGGGCGGFGGGGHHHHGGHHGHHHHHHHHHHHGFGHAFEAFFEGHHHHHHHHHGHHFGGGGGEHHGGGGGGHHHHHHHHGHHHGGHHEFGGHHHHGHHHHHHHGGGGGHHGHHHHGHEGFHHHHFFCC<FGHGGGGGGH
@M02034:409:000000000-BFKT7:1:2113:22747:9366 1:N:0:25
AAAGTCGAGGTGCCTAAAGTGGCAACCCAGACTAAG
+
AAAA>DA>11>>1FGFG113BBFGHHHGGACFG11A
@M02034:409:000000000-BFKT7:1:2113:4887:9370 1:N:0:25
AAAGTCGAGGTGCCTAAAGTGGCAACCCAGACTTAGGGGG
+
>AAA3B>AD?AABGF5B4AABDCE4GFEDHGFGHHHGHGG
@M02034:409:000000000-BFKT7:1:2113:5015:9374 1:N:0:25
AAAGTCGAGGTGCCTAAAGTGGCAACCCAGACTCATAAGGATGTTGGTGGAGTAGAGCTTCCTGTAGCCGCATGGCGTTCGTACTTAACTATGGAACTAACCATTCCAATTTTCGCTGTCTCTTATACACATCTCCGAGCCCACGAGACT
+
AAAAADA11D>>BCA1FFGBAGGCCA0BFEAEAFEBEFBEHHFHGHAAA//ABGE2F1BFGFBDBGHBHG/EFGHHGGGAEG0GGHH11B@@FC1GHGG1CFFEEGBGGFFFFEEGE?/1GFFHBG2GGHHHFGGFC/</<CC/C/<E?F
@M02034:409:000000000-BFKT7:1:2113:22736:9380 1:N:0:25
AAAGTCGAGGTGCCTAAAGTGGCAACCCAGACTAAGAAGCATGTTGGTGGTGTAGAGCTTCCTGTAGCCGCATGGCGTTCGTACTTAAATATGGAACTAACCATTCCAATTTTCGCTGTCTCTTATACACATCTCCGAGCCCACGAGACT
+
BBCCBFABCCCCGGGGGGGGGGGHHHHGGHHGHGHHGHHHGHHGHHGGFGBFGGGHHHHHHHHHGHHHHGGEEGHHGGGGGGHHHHHHFGGHHHGHHHGFHHGHHHHHFGHHHHGFGGGHHHHHHHHHGHGHGGHFF@CCGEHGGCGGGH
@M02034:409:000000000-BFKT7:1:2113:16179:9384 1:N:0:25
AAAGTCGAGGTGCCTAAAGTGGCAACCCAGACTACGCCTCCGGTTGGTGGTGTAGAGCTTCCTGTAGCCGCATGGCGTTCGTACTTAAATATGGAACTAACCATTCCAATTTTCGCTGTCTCTTATACACATCTCCGAGCCCACGAGACT
+
CCCBBFBCCCCCGGGGGGGGGGGHHHHGGHHGH33AF2GFAAEEGGGGGGEFEGHHHGHHHHHHGHHHHGGGGGHHGGGGGFBHHHHGHGHHHHGHHHHGHFHHHHGHFHHHHHGGGGGFHGHHFHGHHHFFFGGHG???CEHGGACDGH
@M02034:409:000000000-BFKT7:1:2113:17147:9392 1:N:0:25
AAAGTCGAGGTGCCTAAAGTGGCAACCCAGACTGGGAAGAATGTTGGTGGTGTAGAGCTTCCTGTAGCCGCATGGCGTTCGTACTTAAATATGGAACTAACCATTCCAATTTTCGCTGTCTCTTATACACATCTCCGAGCCCACGAGACT
+
CCCCCFCCCCCCGGGFFGGFGGGHHHHGGHHGHHHHGHGHGGHGHHGGGGEFGFHFHHHHHHHHHHHHHGGGGGHHGGGGGGHHHHHHHHHHHHGHGHHGHHHHHGHHFHHHHHGGGGGHHHHHHHGHFHHHHHHDFCGGGFFGCFGGGG
@M02034:409:000000000-BFKT7:1:2113:24432:9394 1:N:0:25
AAAGTCGAGGTGCCTAAAGTGGCAACCCAGACTTGTCGGTCTGTTGGTGGTGTAGAGCTTCCTGTAGCCGCATGGCGTTCGTACTTAAATATGGAACTAACCATTCCAATTTTCGCTGTCTCTTATACACATCTCCGAGCCCACGAGACT
+
BBBBBFBBBBBBGGGGGGGGGGGHGHHGGHHGHGCHHGGEEAGHHHEAAAAFF3FFGFGHHHHHHHHGGFCEEGHEGGGGGGGHHHHFGGB4GB3@FFHFFADGHGFDGHHHH4EEGFGHGHHGGHHHGFHHHGHFDCGG?CGG@CGGGH
@M02034:409:000000000-BFKT7:1:2113:9545:9398 1:N:0:25
AAAGTCGAGGTGCCTAAAGTGGCAACCCAGACTCCTCCGTAGGTTGGTGGTGTAGAGCTTCCTGTAGCCGCATGGCGTTCGTACTTAAATATGGAACTAACCATTCCAATTTTCGCTGTCTCTTATACACATCTCCGAGCCCACGAGACT
+
BBBBBF@BBBBACFGGFGGGGGGGHGHGGGHGHHHHHHGHHFCHHHFGAEEFGEGDFFHHHHHHHFGHHGGEEGHHGGGEGGGHHHHFGGBGH3EEFGGGHHBCGHEDHHHHHFFGFEEGHHHHHHGFGHGHHHHFGFGGGAFFG//ADH
@M02034:409:000000000-BFKT7:1:2113:23094:9403 1:N:0:25
AAAGTCGAGGTGCCTAAAGTGGCAACCCAGACTCCTCCTAATGTTGGTGGTGTAGAGCTTCCTGTAGCCGCATGGCGTTCGTACTTAAATATGGAACTAACCATTCCAATTTTCGCTGTCTCTTATACACATCTCCGAGCCCACGAGACT
+
BBBBBFBABBBBGGGGGGGFGGGHHHHGGHHGHFFGFCGB5DFHB52B22EBF3D55BFG5FGGFADAEEGAFGEC@EGGEE2?GHHFFHHFHF3BFGHHF1EGFEEDHGFHHDEDEAEGDHHFGGFGGHFHHHGDDBGGGGHFGCCGGH
@M02034:409:000000000-BFKT7:1:2113:19829:9405 1:N:0:25
AAAGTCGAGGTGCCTAAAGTGGCAACCCAGACTTCGTTTAGGGTTGGTGGTGTAGAGCTTCCTGTAGCCGCATGGCGTTCGTACTTAAATATGGAACTAACCATTCCAATTTTCGCTGTCTCTTATACACATCTCCGAGCCCACGAGACT
+
BBBBBFBBDBBBGGGGF4FGGGGHHHHGGGHGHFFFB3BF53GBGGGEFGEFHHHGHFHHHGHHHGHHHGGGFGHGGGGGGEGHHHHGHGFFGEFFCGHHHHHGHHGFFGHHHFGGGDEFHHHHHHHHGFHHGHFFD@/BDFGF?CGDGH
@M02034:409:000000000-BFKT7:1:2113:11408:9408 1:N:0:25
AAAGTCGAGGTGCCTAAAGTGGCAACCCAGACTTATACTGTTGTTGGTGGTGTAGAGCTTCCTGTAGCCGCATGGCGTTCGTACTTAAATATGGAACTAACCATTCCAATTTTCGCTGTCTCTTATACACATCTCCGAGCCCACGAGACT
+
CCCCCFBBCCBCGGGGGBGGGGGHHHHGGHHGHHCGGEGGDFGHHHHGGGGGHHHFHHHHHHHHGFGFHGGAEGHHGGGGGFHHHGHHFHHHHGFFHHHGHFFHFFHHFGHHHHGGGCFHHGHHFFHHFFFGHHF2?@CGGGH//ACGGG
@M02034:409:000000000-BFKT7:1:2113:23307:9425 1:N:0:25
AAAGTCGAGGTGCCTAAAGTGGCAACCCAGACTCGGGAGTATGTTGGTGGTGTAGAGCTTCCTGTAGCCGCATGGCGTTCGTACTTAAATATGGAACTAACCATTCCAATTTTCGCTGTCTCTTATACACATCTCCGAGCCCACGAGACT
+
CCCCCFAABBBBGGGGGGGGGGGHHHHGGHGFHGGGG2FE3FGGHHG1F?FGE3GBGBHHFHHHHBFBAEC?FFFCEAEG?EFGFHHGFHHHHF33FGFH303FG4GBHGHHHB/FGEEEHHHHFHF3FBDGFGD2C/CD</CCCGCDGF
@M02034:409:000000000-BFKT7:1:2113:20853:9427 1:N:0:25
AAAGTCGAGGTGCCTAAAGTGGCAACCCAGACTTATCAGACTGTTGGTGGTGTAGAGCTTCCTGTAGCCGCATGGCGTTCGTACTTAAATATGGAACTAACCATTCCAATTTTCGCTGTCTCTTATACACATCTCCGAGCCCACGAGACT
+
CCCCBFBCCCCCGGGGGGGGGGGHHHHGGHGGHHCHHHGHHHHHHHHGGGGFGGHHGHHHHHHHHHHHHGGGGGGFGGGGGGHHHHHFFHHHHHFHHHHHGHFGHHHHBGHHHGGGGGFGGGHHHHHHFHHHHHHFGCCFGGHGGGGGGH
@M02034:409:000000000-BFKT7:1:2113:25008:9432 1:N:0:25
AAAGTCGAGGTGCCTAAAGTGGCAACCCAGACTCATAAGAATGTTGGT
+
A11>AFA11D>ABB11G1DFGB00AFG0FC0F111ABEEG1BFFFD/E
@M02034:409:000000000-BFKT7:1:2113:20833:9441 1:N:0:25
AAAGTCGAGGTGCCTAAAGTGGCAACCCAGACTTATCAGACTGTTGGTGGTGTAGAGCTTCCTGTAGCCGCATGGCGTTCGTACTTAAATATGGAACTAACCATTCCAATTTTCGCTGTCTCTTATACACAT
+
AAAA3BAA?AAAFFF544FFGCFFHGAEFGGDHFFHHHFGFGHGHFH2A2EFGGGDGHFBFF5GHHEFHE?0EAGGGGGEGD2GGH43BGFFFGDF3FEB3F@BFBB44BGGHHCCEGGFDDF44BBFDH1C
@M02034:409:000000000-BFKT7:1:2113:19471:9452 1:N:0:25
AAAGTCGAGGTGCCTAAAGTGGCAACCCTCGGTGGAGGTTGGTGGTGTAGAGCTTCCTGTAGCCGCATGGCGTTCGTACTTAAATATGGAACTAACCATCCAATTTTCGCTGTCTCTTATACACATCTCCGAGCCCACGAGACTAAGGCG
+
BBBBBFBBBBBBGGGGBFGGGGGGHHHGHHGGEGGGHGEGFEEFFEFHHHFFGHHGHHHHGHGFGGCFGHHGFFEFEFHHHFDHHHHHHGFGHHGHHGFFCFFFDHHFEEEGGFHFHHGHHFHFHHHHFFF@CGGGGFG?CDDHHHEHHC
@M02034:409:000000000-BFKT7:1:2113:15110:9455 1:N:0:25
AAAGTCGAGGTGCCTAAAGTGGCAACCCAGACTAATAATAAGGTTGGTGGTGTAGAGCTTCCTGTAGCCGCATGGCGTTCGTACTTAAATATGGAACTAACCATTCCAATTTTCGCTGTCTCTTATACACATCTCCGAGCCCACGAGACT
+
BBBBBFBBBBBBGGGGGGGGGGGHHHHGGHHGHHHGGHHHFHHGHHGFGGEFFGGHHHHHHHHHHHHHHGGEGGHGGGGGGGHHHHGHFHHHHGGHHHGHHHHGHHHHHHHHHHGGGGGHHGHHHHHHGFGHHHHHGCCFGGEGGCGGGH
@M02034:409:000000000-BFKT7:1:2113:20148:9463 1:N:0:25
AAAGTCGAGGTGCCTAAAGTGCAACCCAGACTCGGGGGCAGGTTGGTGGTGTAGAGCTTCCTGTAGCCGCATGGCGTTCGTACTTAAATATGGAACTAACCATTCCAATTTTCGCTGTCTCTTATACACATCTCCGAGCCCACGAGACTA
+
BBBBBFABBBAAGGGGFGGFGGHFGHGGH4AFGFEEGGGGGGHHHGGGG1FFGGFH3GH3BGHGDHHEFCEGGHEE?EGGEEEGH4GBFEGHH3?BGFGFFGGHGHHHHHHHDC?DEGGFGFHHHFGGHHHFHGGGD?@@FFGGGGGGHB
@M02034:409:000000000-BFKT7:1:2113:5974:9482 1:N:0:25
GCTCTTAAAGAGGAGAAAGGTCATGAGTATGAGG
+
ABCCCFFFFFFFGGGGGGGGGGHHH54D55DF5B
@M02034:409:000000000-BFKT7:1:2113:27931:9485 1:N:0:25
AAAGTCGAGGTGCCTAAAGTGGCAACCCAGACTAGTCCGGAGGTTGGTGGTGTAGAGCTTCCTGTAGCCGCATGGCGTTCGTACTTAAATATGGAACTAACCATTCCAATTTTCGCTGTCTCTTATACACATCTCCGAGCCCACGAGACT
+
BBBBBFABDBBBGGGGGGGGGGGHHGHGGHHGHHHHHHGGAECEHHGGGGAFGGGFHBGHHHHFHHHHHGGFGGHHGFGEGGHEGHHGHHHGHHHHHFGFHHHHHHHHHHHHHFGDGGGHHGHHHHHHFFHHHHGFE/DCDEHG?CGGDF
@M02034:409:000000000-BFKT7:1:2113:15995:9488 1:N:0:25
AAAGTCGAGGTGCCTAAAGTGGCAACCCAGACTGAGCCGTCTGTTGGTGGTGTAGAGCTTCCTGTAGCCGCATGGCGTTCGTACTTAAATATGGAACTAACCATTCCAATTTTCGCTGTCTCTTATACACATCTCCG
+
??AABFBBDBAAGGGGGGGGGGGHGHHGGDHFBGF3FCAE?FFHHGC2B1AFHBF55BAG5AGHF55BF?E?EEA1E1EFEE2GGHHFHHHHHEEBFGFFB0?BFBGB4FBGG4/?E??FHHHHBG33BGFFGGB2?
@M02034:409:000000000-BFKT7:1:2113:21101:9488 1:N:0:25
AAAGTCGAGGTGCCTAAAGTGGCAACCCAGACTAGGTCTATTGTTGGTGGTGTAGAGCTTCCTGTAGCCGCATGGCGTTCGTACTTAAATATGGAACTAACCATTCCAATTTTCGCTGTCTCTTATACACATCTCCGAGCCCACGAGACT
+
BBABBFBBBBBBGGGGGGGGGGGHHHHGGCHGHHHHGGHHHHHHHHHEFGGFHFHFHGHHHGHHHHHHHGGFEGHHGGGGGFHHHHHGHHHHHGFFHHHHHHHFGHGHHGHHHHGGGGGHHHHHHHFGHHFHGHHFGBFGGGHGGC/EGH
@M02034:409:000000000-BFKT7:1:2113:4621:9488 1:N:0:25
AAAGTCGAGGTGCCTAAAGTGGCAACCCAGACTTTGTTGCCGGTTGGTGGTGTAGAGCTTCCTGTAGCCGCATGGCGTTCGTACTTAAATATGGAACTAACCATTCCAATTTTCGCTGTCTCTTATACACATCTCCGAGCCCACGAGACT
+
BABBBFBBBBBBGGGGGGGGGGGHHHHGGHHGHHHHGHFHHGGEEEEEFGAFGHHFHHHHHHHFFHHFHGGCEGHHGGGEGFHHHHGFHHHHHHGHHHHGHGHHHHGHHHHHHHGGGGGGHHHHHHHGHHHHHHFGGGGGGFHGGFCGGH
@M02034:409:000000000-BFKT7:1:2113:17539:9501 1:N:0:25
AAAGTCGAGGTGCCTAAAGTGGCAACCCAGACTAAGAAGAAGGTTGGTGGTGTAGAGCTTCCTGTAGCCGCATGGCGTTCGTACTTAAATATGGAACTAACCATTCCAATTTTCGCTGTTCTTATACACATCTCCGAGCCCACGAGACTA
+
ABBBBFBBBDBBGGGGGGGGGGGHFGHGGGGGHCHHFHHHFGHHGHGGGGABFFGFGHHHGHGGHHGGHGGGGGGHGGGGGDHHHHHGHHGHHHBGHGFHGHHHHHHHFGHHHHGGGGFHHHHHHH?GFGGFHHGGCGGGGHGCC?EDHF
@M02034:409:000000000-BFKT7:1:2113:13247:9507 1:N:0:25
AAAGTCGAGGTGCCTAAAGTGGCAACCCAGACTGGG
+
CCCCBFBBCCCCGGGGGGGGGGGHHHHGGHHGHA2B
@M02034:409:000000000-BFKT7:1:2113:17522:9517 1:N:0:25
AAAGTCGAGGTGCCTAAAGTGGCAACCCAGACTAA
+
BBBBBFBBBB>AFGGGGCGGGDFHGHHF2CHGGEF
@M02034:409:000000000-BFKT7:1:2113:20852:9524 1:N:0:25
AAAGTCGAGGTGCCTAAAGTGGCAACCCAGACTACTAAGTAGGTTGGTGGTGTAGAGCTTCCTGTAGCCGCATGGCGTTCGTACTTAAATATGGAACTAACCATTCCAATTTTCGCTGTCTCTTATACACATCTCCGAGCCCACGAGACT
+
BBBCCFCBCCBCGGGGGGGGGGGHHHHGGGHGHHHHHHHAFGHFGHGGGGEFGHGGHHHHHHHHHHHFHGGFGGHHGGGGGGGHHHHHHHHHHHFFFHHFHHHHHHHHFGHHHHGGGGGFHHHHHHHHHFGHHHHHGGCGGGHGGFFGDH
@M02034:409:000000000-BFKT7:1:2113:28444:9526 1:N:0:25
AAAGTCGAGGTGCCTAAAGTGGCAACCCAGACTAAGAAGAATGTTGGTGGTGTAGAGCTTCCTGTAGCCGCATGGCGTTCGTACTTAAATATGGAACTAACCATTCAAATTTTCGCGGTCTCTTATACACATCTCCGAGCCCACGAGACT
+
AAAAAFA>>>>AGFGFFBFGFG0BEABEAGG0AEFBBGHCBFFFFGHFFCBFFGFHFBFGHGFFHHGBFEECFGHGE?E/EF0/BG@BFGDHHHFFBGGBGGFFGF2BFGGGHBE//>E/B1BGBFBFB<FCBB11?<@/</?/@C?E?D
@M02034:409:000000000-BFKT7:1:2113:18665:9532 1:N:0:25
AAAGTCGAGGTGCCTAAAGTGGCAACCCAGACTTCGCATCCGGTTGGTGGTGTAGAGCTTCCTGTAGCCGCATGGCGTTCGTACTTAAATATGGAACTAACCATTCCAATTTTCGCTGTCTCTTATACACATCTCCGAGCCCACGAGACT
+
BBBBBFAADBAAGGGGFGGFFFGGHHFGGHHGHHGFFCGGHGFEFGGGFG1FFFGEHGHGHGHHHHHHFGGCGFHGGGGGGGGHHHGBHHFHHHGFFHHHGHHGHHHHFGHHHGGGGGAGHHHHGGHGHFGHHHHEGF?D@EGGGGFGGH
@M02034:409:000000000-BFKT7:1:2113:16267:9533 1:N:0:25
AAAGTCGAGGTGCCTAAAGTGGCAACCCAGACTCCGGTTCCGGTTGGTGGTGTAGAGCTTCCTGTAGCCGCATGGCGTTCGTACTTAAATATGGAACTAACCATTCCAATTTTCGCTGTCTCTATACACATCTCCGAGCCCACGAGACTA
+
BBCCBFBCCCABGGGGGGGGGGGHHHHGGHHGHHHGGGGGHGGEFGGFGGAFGGGHHHHHHHHHHHHHHGGEGGHHGGGGGGHHHHHHHHHHHGFFGHHGHHHHHHHHHHHHHHGGGGGHHGHGHHGHHGHHHGHGGGGGGHGGGGGGHF
@M02034:409:000000000-BFKT7:1:2113:10244:9545 1:N:0:25
AAAGTCGAGGTGCCTAAAGTGGCAACCCAGACTGGGTTTTCGGTTGGTGGTGTAGAGCTTCCTGTAGCCGCATGGCGTTCGTACTTAAATATGGAACTAACCATTCCAATTTTCGCTGTCTCTTATACACATCTCCGAGCCCACGAGACT
+
CCCCCFCCCCCCGGGGGGGGGGGHHHHGGHHGH3F232BF5AEFEGCFGGFFGHHHHHHHHHHHHHHHHGGGGGHHGGGGGGHHHHHHHHGHHFHHHGHHHHGHHHGHFGHHHFGGGGGHHHHHHHFHGHHHHHHHGCFGGGHGGGGGGH
@M02034:409:000000000-BFKT7:1:2113:4406:9550 1:N:0:25
AAAGTCGAGGTGCCTAAAGTGGCAACCCAGACTAGTTTTCTTGTTGGTGGTGTAGAGCTTCCTGTAGCCGCATGGCGTTCGTACTTAAATATGGAACTAACCATTCCAATTTTCGCTGTCTCTTATACACATCTCCGAGCCCACGAGACT
+
BBBBBFBADBABGGG5FGGBGFDGHHFCEGHGHHHFHHHHHHFHFHHAFE?FG3DGHDHHHFHHHHHHHGFEEEHAEEGFGEGEEHHGHHFHHHGHHHHFGFHHHHHEFHHHHHGGGGGHHHHHHHHHFHHHHHHHGGGCGGHGGDGFGH
@M02034:409:000000000-BFKT7:1:2113:17568:9550 1:N:0:25
AAAGTCGAGGTGCCTAAAGTGGCAACCCAGACTGTGTTTTCGGTTGGTGGTGTAGAGCTTCCTGTAGCCGCATGGCGTTCGTACTTAAATATGGAACTAACCATTCCAATTTTCGCTGTCTCTTATACACATCTCCGAGCCCACGAGACT
+
CCCCBFBCCCCCGGGGGGGFGGGHHHHGGHHGHHHGDGHHHGGGGGGGGGEFHHHHHHHHHHHHHHHHGGGEFGHHGGGGGGHHHHHFHHHHHHHHGHHHHHHHHHHHHGHHHHGGGDGHHHHH?GHHFHHHHHHFGCFCFGHGG?DDGH
@M02034:409:000000000-BFKT7:1:2113:18643:9556 1:N:0:25
AAAGTCGAGGTGCCTAAAGTGGCAACCCAGACTTAGCCGGAGGTTGGTGGTGTAGAGCTTCCTGTAGCCGCATGGCGTTCGTACTTAAATATGGAACTAACCATTCCAATTTTCGCTGTCTCTTATACACATCTCCGAGCCCACGAGACT
+
BBCCBFCCCCBCGGGFGGGGGGGHHHHGGHHGHHHHHHGGEEGGGHFGGGGFHFHHHHHHHHHHHHHHGGGGGGHHGGGGGGHHHHHHHHHHHGHHHHHHHHHHHHHHHHHHHHGGGGGHHHHHHHHHHHGHGHHHGGGGGGHGGGGGGH
@M02034:409:000000000-BFKT7:1:2113:3112:9558 1:N:0:25
AAAGTCGAGGTGCCTAAAGTGGCAACCCAGACTTCTCCTCCTGTTGGTGGTGTAGAGCTTCCTGTAGCCGCATGGCGTTCGTACTTAAATATGGAACTAACCATTCCAATTTTCGCTGTCTCTTATACACATCTCCGAGCCCACGAGACT
+
BBCCBFBADDBBGGGGGGGGGGGHHHHGGHHGGHHHHHHHCHFHGGGBFEAFFGHHHHHHHGHGGFHHFEEEFEFGGGGGGEHHGGHFGGGHHHHFHHHEHHFHHHFHHHHHHFEEFGGHHHHHHHFHGHHFGFDFDC?@FGHGGG?DGG
@M02034:409:000000000-BFKT7:1:2113:18698:9561 1:N:0:25
AAAGTCGAGGTGCCTAAAGTGGCAACCCAGACTTGGAGGTAGGTTGGTGGTGTAGAGCTTCCTGTAGCCGCATGGCGTTCGTACTTAAATATGGAACTAACCATTCCAATTTTCGCTGTCTCTTATACACATCTCCGAGCCCACGAGACT
+
BBCCBFCCCCABGGGGGGGGGGGHHHHGGHHGHHHH3GGEGHGGGHGGGGGFHHHHHHHHHHHGGHHHHGGEFGHHGGGGGFHHHHHFHHHHHHHHGHHHHHHHHHGGFHHHHHGGGGFHHHHHBHHHGFHHHHHFGC@DGGHGGGGGGH
@M02034:409:000000000-BFKT7:1:2113:8898:9570 1:N:0:25
AAAGTCGAGGTGCCTAAAGTGGCAACCCAGACTAAGAAGTAGGTTGGTGGTGTAGAGCTTCCTGTAGCCGCATGGCGTTCGTACTTAAATATGGAACTAACCATTCCAATTTTCGCTGTCTCTTATACACATCTCCGAGCCCACGAGACT
+
CCCCCFCCBCBCGGGGGGGGGGGHHHHGGHHGHDFF3AFA5DGHHH2AFEEFA3F5BDEGBHFFBFEDFEG0EEFEEECGGEBCEFH3FGHBFG33FGHG303BB4GDBFFFF?><E??3FBF4?FDFH222FGF2</BDFE/FFGGGDH
@M02034:409:000000000-BFKT7:1:2113:13637:9571 1:N:0:25
AAAGTCGAGGTGCCTAAAGTGGCAACCCAGACT
+
BBCCAFBBCBABGGGGGGGGGGGHHHHGGHGGH
@M02034:409:000000000-BFKT7:1:2113:11726:9584 1:N:0:25
AAAGTCGAGGTGCCTAAAGTGGCAACCCAGACTGCGGTTCATGTTG
+
BBBBADAADBABGGGBGGGGGGEHHHHGGHHGHHEEE2AF3FDFDG
@M02034:409:000000000-BFKT7:1:2113:17399:9586 1:N:0:25
AAAGTCGAGGTGCCTAAAGTGGCAACCCAGACTCAGAAGAATGTTGGTGGTGTAGAGCTTCCTGTAGCCGCATGG
+
BBBBBF?A3DBBGGGGGFGGGCGH4GHGGHDGHHBG3D3BEBGGEFE2AAFEGEGEA5FGAGFHHDGBFGGEEEA
@M02034:409:000000000-BFKT7:1:2113:16470:9591 1:N:0:25
AAAGTCGAGGTGCCTAAAGTGGCAACCCAGACTCAGGGGCAGGTTGGTGGTGTAGAGCTTCCTGTAGCCGCATGGCGTTCGTACTTAAATATGGAACTAACCATTCCAATTTTCGCTGTCTCTTATACACATCTCCGAGCCCACGAGACT
+
BBBBBFBBDBAAGGGGGGGGGGGHHHHGGHHGHHHHHHGGFFG2GHFGGG1BFFHEHHHHHHHHHHHHHGGGGGHHGGGGGGHHHHHHHHHGHGHFFFGHHHGHHHHHGHHHHFGGG?FEHFHHHHHFHHGFHGGFDCGGGGEG@/DDGH
@M02034:409:000000000-BFKT7:1:2113:25532:9592 1:N:0:25
AAAGTCGAGGTGCCTAAAGTGGCAACCCAGACTCATACTAAGGTTGGTGGTGTAGAGCTTCCTGTAGCCGCATGGCGTTCGTACTTAAATATGGAACTAACCATTCCAATTTTCGCTGTCTCTTATACACATCTCCGAGCCCACGAGACT
+
BBBBBF@ABBBBGGGCGGGGGGGGHHHGGHHGHFGGH5FG53BFGHGGGEEFGHHGHHHHHHHFGHHHHGGGGGHGGGGGGGHHHHHGHHGHHHHHHHGHHHHHHBHHFGHHHGGGGGGHHGHHHHGHFHHHHHHFECDGGGHGGGGGGG
@M02034:409:000000000-BFKT7:1:2113:24907:9594 1:N:0:25
AAAGTCGAGGTGCCTAAAGTGGCAACCCAGACTCTGCATAGTGTTGGTGGTGTAGAGCTTCCTGTAGCCGCATGGCGTTCGTACTTAAATATGGAACTAACCATTCCAATTTTCGCTGTCTCTTATACACATCTCCGAGCCCACGAGACT
+
AAA@AF1ADD>ABBEGGGGFFECGCCFEGH0AFGB1GFFFD22FGE/AAA/BG1AD1AGGHBGFGHF21E/A>EHG@>E?EAFEEGGDGFHFB1DDBFGFFFHHGHGBGGFHHHECE/?1GHFFBFDFGFHHGHHGC<<CGC//<<CGGG
@M02034:409:000000000-BFKT7:1:2113:22873:9598 1:N:0:25
AAAGTCGAGGTGCCTAAAGTGGCAACCCAGACTCCTCCGCCGGTTGGTGGTGTAGAGCTTCCTGTAGCCGCATGGCGTTCGTACTTAAATATGGAACTAACCATTCCAATTTTCGCTGTCTCTTATACACATCTCCGAGCCCACGAGACT
+
BAABBFABBBABFGGGGGGGGGGFHHHGGHHGHHHHHGGGGGGGGGGGGGAFGEGEHGHHHGHHFGHHHGGEFGHGGGGGGGHHHHGHHHGGHGFFHHGHGHFHGHGHHGHHHGCFGDGHHHHHGHHHHHGHHHH2CA/CCGHGCCGGGH
@M02034:409:000000000-BFKT7:1:2113:15606:9601 1:N:0:25
AAAGTCGAGGTGCCTAAAGTGGCAACCCAGACTTTGGTGGGGGTTGGTGGTGTAGAGCTTCCTGTAGCCGCATGGCGTTCGTACTTAAATATGGAACTAACCATTCCAATTTTCGCTGTCTCTTATACACATCTCCGAGCCCACGAGACT
+
BCBCAFBCCCCCGGGGGGGGGGGHHHHGGHHGHHHHHFFFGGGEEGGGFGBFGFGHHHHHHHHHGHGHHGGGGGHFFGGGGGHHHHHHFHHHHHHHHHHHGHHGHHHHHHHHHHGGGGGGHGHHHGFGFGFHHHHFGCGGGGHGGGGGGH
@M02034:409:000000000-BFKT7:1:2113:20701:9603 1:N:0:25
AAAGTCGAGGTGCCTAAAGTGGCAACCCAGACTCTTCCGTTGGTTGGTGGTGTAGAGCTTCCTGTAGTCGCATGGCGTTCGTACTTAAATATGGAACTAACCATTCCAATTTTCGCTGTCTCTTATACACATCTCCGAGCCCACGAGACT
+
CCCCBFCBBCCCGGGBGGGGGGGHHHHGGHHGHFHHHHGFHGHGGGGGGGEFHGHHHHHHHGHHHHHGGGGEEGHFGGGGGGHHHGFGHHHHHHGHFGGFHHHHHHGHEGFHHHFEFEFHHFHHHHHHGFHHHHGHGGGFGGHGF@DFAH
@M02034:409:000000000-BFKT7:1:2113:15901:9609 1:N:0:25
AAAGTCGAGGTGCCTAAAGTGGCAACCCAGACTAAGACTATTGTTGGTGGTGTAGAGCTTCCTGTAGCCGCATGGCGTTCGTACTTAAATATGGAACTAACCATTCCAATTTTCGCTGTCTCTTATACACATCTCCGAGCCCACGAGACT
+
>AA33BAADB2>FGGFFGFGGGGFHHGGGGHGHCFFBGCG5FGDAFGBFEEFEFBGGFHHHBDF5BGEGEGEDEFGGGFFGEHHGGFGFHGHG3FFBGG@FAFGHHHGHHBHHBEEGCEFHEGFD4FHEGBFHGB2C</>CAGGG@?C/?
@M02034:409:000000000-BFKT7:1:2113:15168:9610 1:N:0:25
AAAGTCGAGGTGCCTAAAGTGGCAACCCAGACTCAGAATCGGGTTGGTGGTGTAGAGCTTCCTGTAGCCGCATGGCGTTCGTACTTAAATATGGAACTAACCATTCCAATTTTCGCTGTCTCTTATACACATCTCCGAGCCCACGAGACT
+
BBBBBFBBBBBBGGGGGFFGGGGHHHHGGHHGHCC335DF2EGGFGGGGGAFFDGGHHGGHHHHHHHHHGGFGGHHGGGGGGHHHHHGHHHHHHHGHHGBGGHHHHHHHHHHHEGGGGGHHGHHFHHGGBDHFGGFDCCDGGHGGGGGCH
@M02034:409:000000000-BFKT7:1:2113:6060:9615 1:N:0:25
AAAGTCGAGGTGCCTAAAGTGGCAACCCAGACTGGTTTTGTTGTTGGTGGTGTAGAGCTTCCTGTAGCCGCATGGCGTTCGTACTTAAATATGGAACTAACCATTCCAATTTTCGCTGTCTCTTATACACATCTCCGAGCCCACGAGACT
+
BCBCAFBCCCCCGGGGGGGFGGGHHHHGGHHGHFDHHGFABFGHHHHGGGEFHHHHHHHHHHHHHHHHHGGGGGHHGGGGGGHHHHHFHHHHHFFHGHHHHHHHHHHHGHHHHHGGGFGGHHHHFHHHFHHHHHHFDC?DGGHGGCGGGB
@M02034:409:000000000-BFKT7:1:2113:18922:9639 1:N:0:25
AAAGTCGAGGGTGCCTAAAGTGGCAACCCAGACTGCTCCGCCTGTTGGTGGTGTAGAGCTTCCTGTAGCCGCATGGCGTTCGTACTTAAATATGGAACTAACCATTCCAATTTTCGCTGTCTCTTATACACATCT
+
BBBBBFBA?BBAFGGGB4FDGGGGFHHHGGCGGHCGFGFDD2E2FGHEGGGGGHDG5FGHHHFGHFAGG3B0>EEFF@EEFFGHEHHBFFGDGDGB3?BEB?CH3BGFEDGHFHEEGGG/?BGGHHGB2DGFG1F
@M02034:409:000000000-BFKT7:1:2113:21870:9658 1:N:0:25
AAAGTCGAGGTGCCTAAAGTGGCAACCCAGACTACGGGGTGTGTTGGTGGTGTAGAGCTTCCTGTAGCCGCATGGCGTTCGTACTTAAATATGGAACTAACCATTCCAATTTTCGCTGTCTCTTATACACATCTCCGAGCCCACGAGACT
+
BABBBFBBBBBBGGGGGGGGGBFFGHHGGGGGHFHGGGGEEGEHHHHFGGFFHGHHHHHHHHHHGHHHHGGGGGHEGEGGGEBGHHHFHHGHGHEFFHHHHGGHHHHGHHHHHHFGGFGHHGHHBGGHGGHHHHDGA@CGGGHGFCCGGH
@M02034:409:000000000-BFKT7:1:2113:14726:9659 1:N:0:25
AAAGTCGAGGTGCCTAAAGTGGCAACCCAGACTTTGTTTTGGGTTGGTGGTGTAGAGCTTCCTGTAGCCGCATGGCGTTCGTACTTAAATATGGAACTAACCATTCCAATTTTCGCTGTCTCTTATACACATCTCCGAGCCCACGAGACT
+
CCCCCFCCCCABGGGGGGGGGGGHHHHGEGHGHHHHFHHHHGGFFGGGFGEFGGHHHHHHHHHFHHHHHGGFGGHHGGGGGGGEGHGHHHHHHHGHHGFGHFHHHHHGHHHHHGGGGGGHHHHHHHGHFHFHHHHGGCGGGGHGCGGGGG
@M02034:409:000000000-BFKT7:1:2113:20200:9663 1:N:0:25
AAAGTCGAGGTGCCTAAAGTGGCAACCCAGACTCTTATGTATGTTGGTGGTGTAGAGCTTCCTGTAGCCGCATGGCGTTCGTACTTAAATATGGAACTAACCATTCCAATTTTCGCTGTCTCTTATACACATCTCCGAGCCCACGAGACT
+
BBBBAFBBBBAAGGGEGGGGGGGHHHHGGGHEHHHHHFHGHFGHHHHEFGEFGGGHFFHHHHGHGFGFHFGEGGHEEFGGGGGHHHHGFHHHHG3BGHHHBF3FEFGEBFFHHFGGG?EGHHHFGFGFFF3GHHHGG@@CGFHGGCCEGF
@M02034:409:000000000-BFKT7:1:2113:15891:9670 1:N:0:25
AAAGTCGAGGTGCCTAAAGTGGCAACCCAGACTGATCCTCAGGTTGGTGGTGTAGAGCTTCCTGTAGCCGCATGGCGTTCGTACTTAAATATGGAACTAACCATTCCAATTTTCGCTGTCTCTTATACACATCTCCGAGCCCACGAGACT
+
BBCCBFBCCCCCGGGGGGGGGGGHHHHGGHHGHHHHHHHHHHHGHHGGGGEFGGHHHHHHHHHHHHHGHGGFGGHHGGGGGGHGHHHGHHHHHHHGHHGFHHGGHHHGHHHHHHGGGGGHHHHHHGHHFFGFHHGHG?FCGGHGGGGGGH
@M02034:409:000000000-BFKT7:1:2113:14583:9671 1:N:0:25
AAAGTCGAGGTGCCTAAAGTGGCAACCCAGACTAAGCTGTAGGTTGGTGGTGTAGAGCTTCCTGTAGCCGCATGGCGTTCGTACTTAAATATGGAACTAACCATTCCAATTTTCGCTGTCTCTTATACACATCTCCGAGCCCACGAGACT
+
BBBCBFCCCCCCGGGGGGGGGGGHHHHGGHHGHGHHHHHGFHHGGHGGGGEFGGHHHHHHHHHHHHHHHGGGGGHHGGGGGFHHHHHHHHHHHHHHHHGHHHHHHHGHFHHHHHGGGGGGHHHHHHGHFHGHFGHHF@FFGGHGFFGGGG
@M02034:409:000000000-BFKT7:1:2113:24742:9672 1:N:0:25
AAAGTCGAGGTGCCTAAAGTGGCAACCCAGACTTGGGCTATGGTTGGTGGTGTAGAGCTTCCTGTAGCCGCATGGCGTTCGTACTTAAATATGGAACTAACCATTCCAATTTTCGCTGTCTCTTATACACATCTCCGAGCCCACGAGACT
+
CCCCBFCCCCABGGGGGGGGGGGHHHHGGCHGHHHHHHHFHGHHHGGGGGEFGHHHHHHHGHHHHHHHHGGGGGHHGGGGGGHGHHHHHHGHHHGHGHHGHFHHHHHHHGHHHHGGGGGHHHHHGHFFFGGHHHHGD@DGGGGGC/CFGH
@M02034:409:000000000-BFKT7:1:2113:28099:9677 1:N:0:25
AAAGTCGAGGTGCCTAAAGTGGCAACCCAGACTCAGCGGGCTGTTGGTGGTGTAGAGCTTCCTGTAGCCGCATGGCGTTCGTACTTAAATATGGAACTAACCATTCCAATTTTCGCTGTCTCTTATACACATCTCCGAGCCCACGAGACT
+
AAAAAFBBBBBBGGGBFGGGGGGHHHHGGHHGHFHHHGGGGGGHHHHGEGAFGHGHHHHHHHHHGHHHGG?EEGHHGGGGGGFHHHHHGHHHHHHGFHGFFHHHHHHFHHHHHHGDGGGHHHHHHHGHFHHGGH>FEDCDFEHFFCFGGH
@M02034:409:000000000-BFKT7:1:2113:20207:9680 1:N:0:25
AAAGTCGAGGTGCCTAAAGTGGCAACCCAGACTCTTATGTATGTTGGTGGTGTAGAGCTTCCTGTAGCCGCATGGCGTTCGTACTTAAATATGGAACTAACCATTCCAATTTTCGCTGTCTCTTATACACATCTCCGAGCCCACGAGACT
+
AABBBFBBBB>>GGGGGGGGGGGGHFHGGHHCHHHHBGHHHHHHGD2FEGEFBEGFHHFHHHHHFFGGHGGEEGHGGGGFGGHHHHFEGHFHHHFFFHFEHHFGHHGGEFDHHBFCG?GGHEGHFGGFEGFHFHHFDC/CCGHGG@CGCH
@M02034:409:000000000-BFKT7:1:2113:4771:9682 1:N:0:25
AAAGTCGAGGTGCCTAAAGTGGCAACCCAGACTAAGCTTTAGGTTGGTGGTGTAGAGCTTCCTGTAGCCGCATGGCGTTCGTACTTAAATATGGAACTAACCATTCCAATTTTCGCTGTCTCTTATACACATCTCCGAGCCCACGAGACT
+
AAABBFABBBBAGGGGGGGFGGGGHHHGGHHGGHHHFGFGGGGHHHFGGGAFGGHGHHHHHHGFGHHHHGGGGGHHGGGGEEHHHHHHHHHFHHHGHHGFHHHHHHHHHHGHHGGGGGGGHHGHBGHGGHHHHHHBFGGGGGEGGGGGGH
@M02034:409:000000000-BFKT7:1:2113:18227:9682 1:N:0:25
AAAGTCGAGGTGCCTAAAGTGGCAACCCAGACTCCTGAGCCGGTTGGTGGTGTAGAGCTTCCTGTAGCCGCATGGCGTTCGTACTTAAATATGGAACTAACCATTCCAATTTTCGCTGTCTCTTATACACATCTCCGAGCCCACGAGACT
+
BBBBAFBBBBBBGGGGGCFFGGGHHHHGCHHGHHHGHHHHHGGGGGGFFGFFGBGFHHHHHHHHGFHDHGGCGGHGGGGGGFHHHFHHGHHHGHEGHHHBGGFHHHHHHHHHHFGGFACFGFHHHHHGFFGHHHHFG/<BDGEGCCFFGF
@M02034:409:000000000-BFKT7:1:2113:28083:9683 1:N:0:25
AAAGTCGAGGTGCCTAAAGTGGCAACCCAGACTCAGCGGGCTGTTGGTGGTGTAGAGCTTCCTGTAGCCGCATGGCGTTCGTACTTAAATATGGAACTAACCATTCCAATTTTCGCTGTCTCTTATACACATCTCCGAGCCCACGAGAC
+
ABAAAFAABA2AGGGGGGGFEDFEGHHGGHGGG33BF22A0AEGHHHDFEBFGHFFHHHHHHHFHFHHHG?EGGHHEAEEFGHHHHGGGHFHHEGHHHHHHHFHHHFGGHHHHHGGGGGHFGHHGFFD@CHHHFH1EDCCGFHGG-CDG
@M02034:409:000000000-BFKT7:1:2113:19991:9687 1:N:0:25
AAAGTCGAGGTGCCTAAAGTGGCAACCCAGACTAAGGCGAGGGTTGGTGGTGTAGAGCTTCCTGTAGCCGCATGGCGTTCGTACTTAAATATGGAACTAACCATTCCAATTTTCGCTGTCTCTTATACACATCTCCGAGCCCACGAGACT
+
BBCCAFAABCBBGGGGGGGGGGGHHHHGGHHGHHHHHHGEGGGEHGGGGGGFGGGHHHHHHGHHHHHGHGGFFGHHGGGGGGGHHHHHHHHHHHHHHHGFHHGHHHHGHHHHGHGGGGGHHHHHHHFHFHHHHHFHFCGGGGHGGGFGGH
@M02034:409:000000000-BFKT7:1:2113:15488:9688 1:N:0:25
AAAGTCGAGGTGCCTAAAGTGGCAACCCAGACTCCTGGTCCTGTTGGTGGTGTAGAGCTTCCTGTAGCCGCATGGCGTTCGTACTTAAATATGGAACTAACCATTCCAATTTTCGCTGTCTCTTATACACATCTCCGAGCCCACGAGACT
+
BBBBBFBBDBABGGGFGGGGGGFFHHHGDHHGHHHGFGHHHHDFFHHGGGEFHHHHHHHHHHHHFHHHHGGEEGHHFGGEFEBHHHHEHHHHHHGFFGEGHEFHHFFBGGHHHFGGGGGFHGHHFHFG?2DFHGFGG/?/BAHFGGGGGH
@M02034:409:000000000-BFKT7:1:2113:14918:9697 1:N:0:25
AAAGTCGAGGTGCCTAAAGTGGCAACCCAGACTTTGGTTCCTGTTGGTGGTGTAGAGCTTCCTGTAGCCGCATGGCGTTCGTACTTAAATATGGAACTAACCATTCCAATTTTCGCTGTCTCTTATACACATCTCCGAGCCCACGAGACT
+
AA@AAB3A3AAABFFGFGGFGGGGHDHFFHFG3GFHGGHHGGFHFHHFGF1BAAFFGHHHHEHGGFHFGEEEFFHGEEGEGAGHHHEBGFBFGHDGFHHBGAFFDGHHFGHHHFGEGGEDFFGHFHFF3BGHHHHEF?CG@/GFGCCGGF
@M02034:409:000000000-BFKT7:1:2113:15019:9701 1:N:0:25
AAAGTCGAGGTGCCTAAAGTGGCAACCCAGACTTTGCATTTTGTTGGTGGTGTAGAGCTTCCTGTAGCCGCATGGCGTTCGTACTTAAATATGGAACTAACCATTCCAATTTTCGCTGTCTCTTATACACATCTCCGAGCCCACGAGACT
+
CCCCCFCCCBCCGGGGGGGFGGGHHHHGGHHGHHHHHHHHHHHHHHHEGGEFGGGFHHHHHHHHHHHGHGGGGGHHGGGGGGHHHHHHHHHHHHHFFHHGHEHGFHGHHHHHHHGGGGGHHHHHHHFHFHFHHHHGD@DGGGHGGCGGGH
@M02034:409:000000000-BFKT7:1:2113:10425:9718 1:N:0:25
AAAGTCGAGGTGCCTAAAGTGGCAACCCAGACTCCTGGGGAGGTTGGTGGTGTAGAGCTTCCTGTAGCCGCATGGCGTTCGTACTTAAATATGGAACTAACCATTCCAATTTTCGCTGTCTCTTATACACATCTCCGAGCCCACGAGACT
+
CBBBBFCCBBBBGGGGGGGGGGGHHHHGGHHGHHHHHHGGFEGGHHFGGGEFGGHHHHHHHHHHHHHHHGGCGGHHGGGGGGHHHHGHHHHHHGGFHHHHHHHHHHGHGHFHHHGGGGGGHHHHGHHHHHGHHHHHGCCGGGHGGGGGGH
@M02034:409:000000000-BFKT7:1:2113:4563:9723 1:N:0:25
AAAGTCGAGGTGCCTAAAGTGGCAACCCAGACTCGTAAGAGTGTTGGTGGTGTAGAGCTTCCTGTAGCCGCATGGCGTTCGTACTTAAATATGGAACTAACCATTCCAATTTTCGCTGTCTCTTATACACATCTCCGAGCCCACGAGACT
+
AB@ABFBBBBABGGGGGGGAGFE4GHFEGFHDBBFFEEFFHHFHHHEEFFABFBFAGHHHGBGHFGHFHGG?EEFGGFGFEFGHHHGEGHGFGHHHGHHFHGGGEGGHHHHHHHGEGGGHGHHHHHHHHHHHFGBGFCGGDGHGGGGGDH
@M02034:409:000000000-BFKT7:1:2113:25044:9731 1:N:0:25
AAAGTCGAGGTGCCTAAAGTGGCAACCCAGACTGAGAATTCTGTTGGTGGTGTAGAGCTTCCTGTAGCCGCATGGCGTTCGTACTTAAATATGGAATTAACCATTCCAATTTTCGCTGTCTCTTATACACATCTCTGAGCCCACGAGACT
+
A>AA>DAADAA?4FBBB4F65GDFHGHFFCGFHH3FHFHHHFFB5FGECFECCFHBGHHHFFHG5FBFDEC0E?GCEAEEGEBFGFF3DDFHHG33BC4BB3@GGB4FFBFGH4>/?EEFFFBFDD?4BGB1?G12B1F10FGEC?/A/<
@M02034:409:000000000-BFKT7:1:2113:18657:9731 1:N:0:25
AAAGTCGAGGTGCCTAAAGTGGCAACCCAGACTAATACTACTGTTGGTGGTGTAGAGCTTCCTGTAGCCGCATGGCGTTCGTACTTAAATATGGAACTAACCATTCCAATTTTCGCTGTCTCTTATACACATCTCCGAGCCCACGAGACT
+
CCCCCFCCCCBBGGGFGGGGGGGHHHHGGHHGHHHHHHHHHHGGHHHFGGEFGHHHHHHHHGHHHHHHHGGGGGHHGGGGGGHHHHHHHHHHHHFHHHHHHHHHHHHHHHHHHHGGGGGFHGHHHHGHHHGHHHFHFDGFGGHGGGFGGH
@M02034:409:000000000-BFKT7:1:2113:25026:9735 1:N:0:25
AAAGTCGAGGTGCCTAAAGTGGCAACCCAGACTGAGAATTCTGTTGGTGGTGTAGAGCTTCCTGTAGCCGCATGGCGTTCGTACTTAAATATGGAATTAACCATTCCAATTTTCGCTGTCTCTTATACACATCTCCGAGCCCACGAGACT
+
CBCCCFCCCCCCGGGGGGGGGGGHHHHGGHHGHH3F55BFGDGHHHHGGGEFHGHHHHHHHHHHHHHHHGGFGGHHGGGGGGHHHHHGFHHHHHHHEGHHHHHHHHHHFGHHHHGGGGGGHHGHHHHHHHHHHHHHGGGGGGHGGGGGGD
@M02034:409:000000000-BFKT7:1:2113:11809:9741 1:N:0:25
AAAGTCGAGGTGCCTAAAGTGGCAACCCAGACTAATAATAAGGTTGGTGGTGTAGAGCTTCCTGTAGCCGCATGGCGTTCGTACTTAAATATGGAACTAACCATTCCAATTTTCGCTGTCTCTTATACACATCTCCGAGCCCACGAGACT
+
ABBBAFAAB?ABGGGBGGGGGGGHHHHGGHHGGH3GFFHHGHHGGHGEFFBFGGHHHHHHHGHHHHHHHGGEGGHHGGGGGGHHHHGFEGGGHGGHGHGFGGHHHHGHHHHHHFGFGGGHHGHHGGGGFGFHGHGHGDCGGGHGGG?EGH
@M02034:409:000000000-BFKT7:1:2113:25252:9746 1:N:0:25
AAAGTCGAGGTGCCTAAAGTGGCAACCCAGACTCATTCTTTGGTTGGTGGTGTAGAGCTTCCTGTGGCCGCATGG
+
CCCCCFCCCCCCGGGGGGGGGGGHHHHGGHHGHF3F55G55AFFGG2AA1EC13D555BB5B5AA3B11AE0E1B
@M02034:409:000000000-BFKT7:1:2113:23937:9746 1:N:0:25
AAAGTCGAGGTGCCTAAAGTGGCAACCCAGACTAAGAAGAAGGTTGG
+
AABBAFAADDAACGGGGFFGGGGHFHHGGDHGGBH33GGGFGFF3BA
@M02034:409:000000000-BFKT7:1:2113:7258:9750 1:N:0:25
AAAGTCGAGGTGCCTAAAGTGGCAACCCAGACTAATAATAATGTTGGTGGTGTAGAGCTTCCTGTAGCCGCATGGCGTTCGTACTTAAATATGGAACTAACCATTCCAATTTTCGCTGTCTCTTATACACATCTCCGAGCCCACGAGACT
+
CCCCBFBADDBBGGGGGGFFGGGHHHHGGHHGHHHHHGHHGGCGFHHEFGEFGBGGHGHHHHHHBGHGHEFAEGHFGFCGFFHHHHHHHHHHHHFFFGGHHHFHFHHHHHHHHFEFGCEGHFHHFHFGFGHFHFF2EC??@AGFCDGDFH
@M02034:409:000000000-BFKT7:1:2113:4110:9752 1:N:0:25
AAAGTCGAGGTGCCTAAAGTGGCAACCCAGACTCAGACGCCTGTTGGTGGTGTAGAGCTTCCTGTAGCCGCATGGCGTTCGTACTTAAATATGGAACTAACCATTCCAATTTTCGCTGTCTCTTATACACATCTCCGAGCCCACGAGACT
+
BBBBBFABBBBBGGGGGFGGGGGHGHHGGHHGHHFGHFG2AFGGGHHGEGGGA3FBFGHHFGHHGDFBEAE>EFHEEFEGGGHHHHHHHGHFGFFBFGHHFF3FGFH44GHHFGGDFE?FFHGHFHHFHGFFHFG2ABCGCGHGGGG/AH
@M02034:409:000000000-BFKT7:1:2113:26643:9755 1:N:0:25
AAAGTCGAGGTGCCTAAAGTGGCAACCCAGACTTTTGTGTATGTTGGTGGTGTAGAGCTTCCTGTAGCCGCATGGCGTTCGTACTTAAATATGGAACTAACCATTCCAATTTTCGCTGTCTCTTATACACATCTCCGAGCCCACGAGACT
+
BBBABFBBDBAAGGGGG4FBGGGGHFCFFGEFHC5D522B5FFEGFAEFE2FGFHGFHHHHGHHHHHHHGGGGGHHGGGFGGHEHHHGHGGEGEFGHHHHHHHHHHHGHHHHHHGGGGDEHHGGGFGBFGHHHHGFGGGGCEHGG/CDDH
@M02034:409:000000000-BFKT7:1:2113:22351:9775 1:N:0:25
AAAGTCGAGGTGCCTAAAGTGGCAACCCAGACTCAGCATCAGGTTGGTGGTGTAGAGCTTCCTGTAGCCGCATGGCGTTCGTACTTAAATATGGAACTAACCATTCCAATTTTCGCTGTCTCTTATACACATCTCCGAGCCCACGAGAC
+
BBBBBFBBBDAAGGGGFFGGFGGHHHHGGDHGHHFHGHGFHFFFGHEGGGAFGFHFHHGHHHFHHHHHHGGEGGHGGGGGGGHHHHFFHHGHHEHFFGFFHHFHHGHHHHGHHFGGGGGFHEBGGGFHDGBHFFFGF?C@@FHGGGCDD
@M02034:409:000000000-BFKT7:1:2113:7138:9776 1:N:0:25
AAAGTCGAGGTGCCTAAAGTGGCAACCCAGACTATGAATAATGTTGGTGGTGTAGAGCTTCCTGTAGCCGCATGGCGTTCGTACTTAAATATGGAACTAACCATTCCAATTTTCGCTGTCTCTTATACACATCTCCGAGCCCACGAGACT
+
BCCCBFCBBCCBGGGGGGGGGGGHHHHGGHHGH3FF5ADA5DGGHHHGGGGFHGHHHHHHHHHHHHHHHGGFGGHGGGGGGGHHHHGFHHHHHHHGHGHFHHHHHHGGHHHHHFGGGGGHHGHHHHHHGHHHHHHHGCCCFGHGGGGDGG
@M02034:409:000000000-BFKT7:1:2113:17745:9778 1:N:0:25
AAAGTCGAGGTGCCTAAAGTGGCAACCCAGACTGGGTTTGCGGTTGGTGGTGTAGAGCTTCCTGTAGCCGCATGGCGTTCGTACTTAAATATGGAACTAACCATTCCAATTTTCGCTGTCTCTTATACACATCTCCGAGCCCACGAGACT
+
CBBCBFCBBCCCGGGGGGGGGGGHFHHGGDHGHHHHHGGGGGGGGGGFGGGFHHHGHHHHHHHHHHHGHGGGGGHGGGGGGGHHHHHGHHHHHGBGGHHHHHHHHHHHHHHHHHGGGGGHHHHHHHHHGHHHHGGFGCCFGGGGGCGGGH
@M02034:409:000000000-BFKT7:1:2113:22207:9789 1:N:0:25
AAAGTCGAGGTGCCTAAAGTGGCAACCCAGACTACGAATAGGGTTGGTGGTGTAGAGCTTCCTGTAGCCGCATGGCGTTCGTACTTAAATATGGAACTAACCATTCCAATTTTCGCTGTCTCTTATACACATCTCCGAG
+
A?AB>BAABBABGGGGC4GGGGGGHHHGCHGGHHHGGFFDHHHEEEGEGGEFFGFGFHHHEHHGFHHGHGGGGGHHGGGGGEHHHHFFHGBGGGHFFFBBFF3GHHFGHHFGHFG<AFEFGFHGHHEFFFBCFFFHDC?
@M02034:409:000000000-BFKT7:1:2113:8217:9795 1:N:0:25
AAAGTCGAGGTGCCTAAAGTGGCAACCCAGACTATGGAGGGGGTTGGTGGTGTAGAGCTTCCTGTAGCCGCATGGCGTTCGTACTTAAATATGGAACTAACCATTCCAATTTTCGCTGTCTCTTATACACATCTCCGAGCCCACGAGACT
+
CCCBBFCCCCABGGGGGGGGGGGHHHHGGHHGHGGHHCHGGGGFGGGGFGEFHHHFHHHHHHHHHHHHHGGGGGHHGGGGGGHHHHHFHHHHHGEGGFGFHHHHHHHHHHHHHHGGGGGHHHHHGHHHDBHHHHHHDDGGGGHGGGGGGH
@M02034:409:000000000-BFKT7:1:2113:2895:9800 1:N:0:25
AAAGTCGAGGTGCCTAAAGTGGCAACCCAGACTAAGAAGAAGGTTGGTGGTGTAGAGCTTCCTGTAGCCGCATGGCGTTCGTACTTAAATATGGAACTAACCATTCCAATTTTCGCTGTCTCTTATACACATCTCCGAGCCCACGAGACT
+
BBBBAFBBBBAACGGFGDGFGFGFHHHGGFHGHFHHHFGHBFGHHHGAAFEEGAFFHHGHHGHHHHHGHFEEEGHGGGEGGAGHHHHGHHGHHGHFFGHEFGFHHHHBHHHHHFFFGGGHHHHGHHGHFCHGHGFHD?D?CFGGG?DGGH
@M02034:409:000000000-BFKT7:1:2113:8898:9803 1:N:0:25
AAAGTCGAGGTGCCTAAAGTGGCAACCCAGACTCGTTCGAGTGTTGGTGGTGTAGAGCTTCCTGTAGCCGCATGGCGTTCGTACTTAAATATGGAACTAACCATTCCAATTTTCGCTGTCTCTTATACACTCCTC
+
BBBBBFBBBBBBGGGGGCGFGGGGHHHGGDGGHA22A2A22AAFGFGBF1ABGAF5GGFGGEHHHFHGGGEEEGGGGFFGGEGHHHHBFHFHGFBGHHHHHHEBFDGGGGHHGFEFEFAGBFFFFFFDBF322?B
@M02034:409:000000000-BFKT7:1:2113:5240:9813 1:N:0:25
AAAGTCGAGGTGCCTAAAGTGGCAACCCAGACTTGTTGTCGGGTTGGTGGTGTAGAGCTTCCTGTAGCCGCATGGCGTTCGTACTTAAATATGGAACTAACCATTCCAATTTTCGCTGTCTCTTATACACATCTCCGAGCCCACGAGACT
+
AAAAAFAAADAAFGGGGGGAFGGFFHHGDHHDHHHHHGAFFEEDFGGEEE1BBAEFFHHHHHHFHHHHFGGFEGHGGEEFFE2GFHHFFHGHHHHHHHHHHHHHHHHFHHHHHGGGGGDFHHHHHHFHGHFGHHHFGFCCGGHGFGGGGH
@M02034:409:000000000-BFKT7:1:2113:19087:9819 1:N:0:25
GCTCTTAAAGAGGAGAAAGGTCATGACTGGTAGTGCTTCTAACTTTACTCAGTTCGTTCTCGTCGACAATGGCGGAACTGGCGACGTGACTGTCGCCCCAAGCAACCTGTCTCTTATACACATCTCCGAGCCCACGAGAC
+
BBBBBFFFFFFFEGAGGGGGFGHHGGFG54B5BFFHHHFFHHGHHHHHHHFGHHGGEGHGHGGFGGEGAGGGFEFE@EHFHAEE@?EGHEHGHFGHEEGGGHA0FGHH0GFGDGGFHGB2F1@<G>G/?/<@F/FC?C.E
@M02034:409:000000000-BFKT7:1:2113:24824:9819 1:N:0:25
AAAGTCGAGGTGCCTAAAGTGGAGAAAGGTCATGGCTTCTAACTTTACTCAGTTCGTTCTCGTCGACAATGGCGGAACTGGCGACGTGACTGTCGCCCCAAGCAACTTCGCTAACGGGGTCGCTGAATGGATCAGCTCTAACTCGCGTT
+
AABBAFBADAABGGGCGGGFGF4AACGGGAGHHHFHFFFFHFHHHHEHHHHHHHHGEBHGHGGGGCFGFHFHFEEGGGGHGHGGGE/EHGHHHHGGGGGADGFHHGGHHGGGDFHGFECCAA/CE><>FFBFHAFGHCG0G0DG?CGGC
@M02034:409:000000000-BFKT7:1:2113:26728:9820 1:N:0:25
AAAGTCGAGGTGCCTAAAGTGGCAACCCAGACTAATAAGAATGTTGGTGGTGTAGAGCTTCCTGTAGCCGCATGGCGTTCGTACTTAAATATGGAACTAACCATTCCAATTTTCGCTGTCTCTTATACACATCTCCGAGCCCACGAGACT
+
CCCCCFABBCBBGGGGGGGGGGGHHHHGGHDFHHGHFHHHHGGHHHHFGGEFHHHHHHHHHHHHHHHHHGGGEGHHGGGGGGHHHHHHHGFHHHGHHHHHHH3FGHHHHHHHHHGFGGGGGHHHHHHHFEHHHHHGGCGGGGHGGCGGGG
@M02034:409:000000000-BFKT7:1:2113:6219:9822 1:N:0:25
AAAGTCGAGGTGCCTAAAGTGGCAACCCAGACTCCTCCTCTTGTTGGTGGTGTAGAGCTTCCTGTAGCCGCATGGCGTTCGTACTTAAATATGGAACTAACCATTCCAATTTTCGCTGTCTCTTATACACATCTCCGAGCCCACGAGACT
+
ABBBBDABDDABGGGGGGGBFFGHGHHGGHGGGHHHHGHGHHHHHGHGGGEFHFGFFHGHGHHGHHGHHGGEEGHHGGGFGGHHHHEFHFFGGHHGHHGFFHHHHFFFHFGHHFGGGDEHHHHHFGGGFFHHHGFG?DCDCGHGGF?GDH
@M02034:409:000000000-BFKT7:1:2113:18667:9830 1:N:0:25
AAAGTCGAGGTGCCTAAAGTGGCAACCCAGACTGATAATCGGGTTGGTGGTGTAGAGCTTCCTGTAGCCGCATGGCGTTCGTACTTAAATATGGAACTAACCATTCCAATTTTCGCTGTCTCTTATACACATCTCCGAGCCCACGAGACT
+
CCCCCFCCCCCCGGGGGGGGGGGHHHHGGHHGHHHHHHHHGGGHFG?EGGBFGDGGHHHGHGHHHHHHHGGEEGHFFEGGGFFHHHHHHHHHHHGHHHHHHHHHHHHHGHHHHGGGGGGHHHHHHHFHHHHHHHHFGFGGGGGGGGGGGH
@M02034:409:000000000-BFKT7:1:2113:17844:9831 1:N:0:25
AAAGTCGAGGTGCCTAAAGTGGCAACCCAGACTGGGTCTGATGTTGGTGGTGTAGAGCTTCCTGTAGCCGCATGGCGTTCGTACTTAAATATGGAACTAACCATTCCAATTTTCGCTGTCTCTTATACACATCTCCGAGCCCACGAGACT
+
CBBCCFBCCCABGGGGGGGGGGGHHHHGGHHGHHHHHHHHGGHHHHHGGGBFGGHHHHHHHHHHHHHHHGGGGGHHGGGGGGHHHHHGGGHHHHHHHHGHHGHHHHGHEHHHHFGFGDFGHHHHHHHHHHFHHHHFGCGCGGHGGGGDGG
@M02034:409:000000000-BFKT7:1:2113:9766:9843 1:N:0:25
AAAGTCGAGGTGCCTAAAGTGGCAACCCAGACTCCGAAGCAGGTTGGTGGTGTAGAGCTTCCTGTAGCCGCATGGCGTTCGTACTTAAATATGGAACTAACCATTCCAATTTTCGCTGTCTCTTATACACATCTCCGAGCCCACGAGACT
+
CCCCCFBBBBBCGGGGGGGGGGGHHHHGGHHGHHHGEAEGHHHHHHGGGGEFHHHHHHHHHHHHHHHFHGGEEGHHGGGGGFHHHHHGHHHHHGHHHHHGHGHGHHGHHHGHHHGGGGGGHHHHHHGHFHDHHHGHF?GGGGHGGC@DGH
@M02034:409:000000000-BFKT7:1:2113:11226:9843 1:N:0:25
AAAGTCGAGGTGCCTAAAGTGGCAACCCAGACTGAGCCTGGGGTTGGTGGTGTAGAGCTTCCTGTAGCCGCATGGCGTTCGTACTTAAATATGGAACTAACCATTCCAATTTTCGCTGTCTCTTATACACATCTCCGAGCCCACGAGACT
+
CCCCCFCCCCBBGGGGGGGGGGGHHHHGGHHGG33BE33BFFGFEGGFGGEFGFHHHHHHHGHHHHHHHGGGGGHHGGGGGFFHHHHHHHHHHGFHHHHHHHHHHHHHHHHHHHGGGGGGHHHHHHHGFHFHHHHHD/B@CGHGGGGGGH
@M02034:409:000000000-BFKT7:1:2113:13464:9846 1:N:0:25
AAAGTCGAGGTGCCTAAAGTGGCAACCCAGACTTAGAAGAATGTTGGTGGTGTAGAGCTTCCTGTAGCCGCATGGCGTTCGTACTTAAATATGGAACTAACCATTCCAATTTTCGCTGTCTCTTATACACATCTCCGAGCCCACGAGACT
+
CCCCCFCCCCCCGGGGGGGGGGGHHHHGGHHGHFHGHGBFFBGGFHEAEAEFFFGEFFHHDGGHGAFFFGGAEFF1EBEFEEHEGHHEEGHFGH3@FGHHFF3GHFFGFFGHHHGGGAEGHHHHFHHHEFFFHHHFFCCGCGEFFC?D<G
@M02034:409:000000000-BFKT7:1:2113:23856:9855 1:N:0:25
AAAGTCGAGGTGCCTAAAGTGGCAACCCAGACTCGTCCTCCTGTTGGTGGTGTAGAGCTTCCTGTAGCCGCATGGCGTTCGTACTTAAATATGGAACTAACCATTCCAATTTTCGCTGTCTCTTATACACATCTCCGAGCCCACGAGACT
+
CCCCBFBBDBABFGGGGGGGGFGHHHHGGHHGHHGHGGGHHHHHHGGFFGBFGHHHHHGHHHHHHHHHHGGGGGHHGGGGGGEHHHHHFHHHHGHHHHHHHHHHGHHGHGHHHFGGGGGHHGHHBFHFFGHHHHHHGGGGGGHGF/AEGD
@M02034:409:000000000-BFKT7:1:2113:13478:9858 1:N:0:25
AAAGTCGAGGTGCCTAAAGTGGCAACCCAGACTAAGAAGAGTGTTGGTGGTGTAG
+
>A?11@>AADAAFCBGGFFAABEA1FHEFCGGH11BGFFG0BGHFH/AA/BAA1D
@M02034:409:000000000-BFKT7:1:2113:27015:9865 1:N:0:25
AAAGTCGAGGTGCCTAAAGTGGCAACCCAGACTAATAAGAAGGTTGGTGGTGTAGAGCTTCCTGTAGCCGCATGGCGTTCGTACTTAAATATGGAACTAACCATTCCAATTTTCGCTGTCTCTTATACACATCTCCGAGCCCACGAGACT
+
BBBABFAA3DABGGGGGGGGGFGHHHHGGHHGFHHFHHFHHFHHHHGGGGEFFEBAGHHHGFHGHHHHHGGFEFHHGGGFEGGHHHHBGHHBGHHGHHHFHHHHFHHEHHFHHFGDGGGFHGHGHHHH3GHHFGFHE/D@@EHGGGGGGH
@M02034:409:000000000-BFKT7:1:2113:20922:9882 1:N:0:25
AAAGTCGAGGTGCCTAAAGTGGCAACCCAGACTATGCATTAGGTTGGTGGTGTAGAGCTTCCTGTAGCCGCATGGCGTTCGTACTTAAATAT
+
BBBBBFBBBBBBGGGGFFGGGGFHHHHGGHHGH3GAF5DB55GGFH?EE2EF13F555FE5FEEF5A5FAE0EEE10BE1E?21?BG3@BGB
@M02034:409:000000000-BFKT7:1:2113:14178:9893 1:N:0:25
AAAGTCGAGGTGCCTAAAGTGGCAACCCAGACTAGTGCTAAGGTTGGTGGTGTAGAGCTTCCTGTAGCCGCATGGCGTTCGTACTTAAATATGGAACTAACCATTCCAATTTTCGCTGTCTCTTATACACATCTCCGAGCCCACGAGACT
+
ABBBBFBBBBAACGGGGGGGGGGFHHHGCGHGHHHHGFHHEHFHGHGAFEBFG3FFHGHHHHHFFGGGHGGFEGGHGGGGGEGHGHFFHHGHHBBGGHHGHHHGFHGGHHHHHGGEGEFGFFHGFHHHGHEHHHGEDCDGGGHGGFGGGH
@M02034:409:000000000-BFKT7:1:2113:23838:9898 1:N:0:25
AAAGTCGAGGTGCCTAAAGTGGCAACCCAGACT
+
AAAAAFBBBBBBGGGGEGGGFGGHHGHGDHHGH
@M02034:409:000000000-BFKT7:1:2113:22734:9900 1:N:0:25
AAAGTCGAGGTGCCTAAAGTGGCAACCCAGACTAGTTCGAGGGTTGGTGGTGTAGAGCTTCCTGTAGCCGCATGGCGTTCGTACTTAAATATGGAACTAACCATTCCAATTTTCGCTGTCTCTTATACACATCTCCGAGCCCACGAGACT
+
CCCCCFCCBBACGGGGGGGGGGGGHFHGGHHGHHHHHHGHHGGEFEGGGGEFGGHGHGHHHHHHHHHHHGFGGGHFGGGGGGHGHHHHHHFHHGGHFHHGHHHHHGGGGGHHHGGGGGGFHHHHHHFHGHGHGHGHG@CDGGHGGGGGGH
@M02034:409:000000000-BFKT7:1:2113:18414:9905 1:N:0:25
AAAGTCGAGGTGCCTAAAGTGGCAACCCAGACTCGGGGGGAGGTTGGTGGTGTAGAGCTTCCTGTAGCCGCATGGCGTTCGTACTTAAATATGGAACTAACCATTCCAATTTTCGCTGTCTCTTATACACATCTCCGAGCCCACGAGACT
+
ABBCCFBBBBBCGGGGGGGGGGGHHHHGGHHGHHGGGGGGGGGDHHGGGGCFGBGDHHHHHGHHHHHHHGGDGGHGCFGGGAGHHHHFHHHHHHFHHHGGHHHGGGGGGGGGGFGGGGEFGGGGGGGFFGGGGFGGG;DBFFFEFFFFFF
@M02034:409:000000000-BFKT7:1:2113:9453:9916 1:N:0:25
AAAGTCGAGGTGCCTAAAGTGGCAACCCAGACTAATAAGAAGGTTGGTGGTGTAGAGCTTCCTGTAGCCGCATGGCGTTCGTACTTAAATATGGAACTAACCATTCCAATTTTCGCTGTCTCTTATACACATCTCCGAGCCCACGAGACT
+
AABBAFBBBBABGGGGFGGGGGGHHHHGGHHGHHHHGFGHHFGHGGGFGGGFHHHHHHHHHHHHHHHHHGGGGGHGGGGGGGHHHHHGGHFHHHHHGHHHGFFGHHHHHHHHHHGGGGGFHHHHHHGFFFDHHHFFF/CCCEHEGCGDGH
@M02034:409:000000000-BFKT7:1:2113:9724:9920 1:N:0:25
AAAGTCGAGGTGCCTAAAGTGGCAACCCAGACTCCTACGCCGGTTGGTGGTGTAGAGCTTCCTGTAGCCGCATGGCGTTCGTACTTAAATATGGAACTAACCATTCCAATTTTCGCTGTCTCTTATACACATCTCCGAGCCCACGAGACT
+
AB@BBFAADBAAFFGGGGDFGFGHHHHGGHGGHGHGDFFGGFCEEGCEEGAAFGHHGGGHFGHHHHHEHEFEEGHFGGGFGEGHHHHGBGDHFB?FGGFHHGHHHHHHHHHHFH?FBCEDGHHHGGB@G2FHHFHFF@GGGEGADCFDDH
@M02034:409:000000000-BFKT7:1:2113:13244:9923 1:N:0:25
AAAGTCGAGGTGCCTAAAGTGGCAACCCAGACTACTTAGCATGTTGGTGGTGTAGAGCTTCCTGTAGCCGCATGGCGTTCGTACTTAAATATGGAACTAACCATTCCAATTTTCGCTGTCTCTTATACACATCTCCGAGCCCACGAGACT
+
AAABAFAADBABGGGGGGGGGGGHFFHGGHHGHHHHHHHHFGHGGHFEGGEFFGGHGGHHHGHHHGHHHGGGGGHHGGGGGGHHGHHGHHHHHHHFBHHFHHFHHHHFHHHHHHGGGGGHGHHHGHEFDFBHHHDGGCGGGGHGG?DGGG
@M02034:409:000000000-BFKT7:1:2113:23331:9927 1:N:0:25
AAAGTCGAGGTGCCTAAAGTGGCAACCCAGACTGAGAATAAGGTTGGTGGTGTAGAGCTTCCTGTAGCCGCATGGCGTTCGTACTTAAATATGGAACTAACCATTCCAATTTTCGCTGTCTCTTATACACATCTCCGAGCCCACGAGACT
+
BBBBAFAADDAAGGFGFFGGGGGGHHGGGGCFFGHHFGGGFGFFGHGGGCEFFGHFFHHHHHHHHBGGHGG0EGEAEEEGGGHHGHHHHHHHHFB3EGHHGF3B34FFGGFFFGGGGGGFHGHH4GBDGFHHHGFFD/>C/FHEGGFFGF
@M02034:409:000000000-BFKT7:1:2113:12684:9935 1:N:0:25
AAAGTCGAGGTGCCTAAAGTGGCAACCCAGACTTTGCTTCTGGTTGGTGGTGTAGAGCTTCCTGTAGCCGCATGGCGTTCGTACTTAAATATGGAACTAACCATTCCAATTTTCGCTGTCTCTTATACACATCTCCGAGCCCACGAGACT
+
?A11A3AA@DAACFBGGGGAF1FBBFG?ABCFBHHEDGDGEFFHHGCA//ABF1A2GFFFHBG1BFFHHGE/EEHEE>ECE>0FGHFBGGB2G1EDFFHGHEDGHHHFFHGHHDEGGCAFFHGFFEGFFFGHHHG1?/CGGEEF@C@CFH
@M02034:409:000000000-BFKT7:1:2113:12955:9937 1:N:0:25
AAAGTCGAGGTGCCTAAAGTGGCAACCCAGACTAGTCATGATGTTGGTGGTGTAGAGCTTCCTGTAGCCGCATGGCGTTCGTACTTAAATATGGAACTAACCATTCCAATTTTCGCTGTCTCTTATACACATCTCCGAGCCCACGAGACT
+
ABBBAFBBDBAAFGGF4FFGGGGGHHHGGHHGHBFGGFDEDGGHHH2AA2BFG3D5B53BBEGHFAFAFAE0EEG1EEEFEA2?FGHEHFF4BE3BB@GF@13FD?F4?FBF?4>/E</BB4BB4?44BBF1FGD1?/>CC/FFCCCGCG
@M02034:409:000000000-BFKT7:1:2113:9377:9941 1:N:0:25
AAAGTCGAGGTGCCTAAAGTGGCAACCCAGACTAAGAAGAATGTTGGTGGTGTAGAGCTTCCTGTAGCCGCATGGCGTTCGTACTTAAATATGGAACTAACCATTCCAATTTTCGCTGTCTCTCTTATACACATCTCCGAGCCCACGAGA
+
BBBBAFAABBBBGGGGGGGGGGFHHHHGGGHGHGFG35BG3BEHFHHGGGGFGGHGHGFHGHHHHGHGHEFCFEHFGGGGGGGGHHHHHHHHHGFGGHHGHHHHHHHFHGHHHHEGGEGGHGHHHHHHHBGCGGFHFGD//BBFGGGGG?
@M02034:409:000000000-BFKT7:1:2113:26441:9941 1:N:0:25
AAAGTCGAGGTGCCTAAAGTGGCAACCCAGACTGTTTCGGGTGTTGGTGGTGTAGAGCTTCCTGTAGCCGCATGGCGTTCGTACTTAAATATGGAACTAACCATTCCAATTTTCGCTGTCTCTTATACACATCTCCGAGCCCACGAGACT
+
AAABAFBBBBBBGGGGF4BFGGGHGHHGGHHGHHHH5DA?DHEAEGHEFG1AFFHHHHHHBGHHFFHHHFG0BEHHGGGFGA2FGHHHFGDHHG3B3GFBCHFHHFFB4GHHHHEEFEDGHHHH3GHGFFHFFGFDC//BDE//>DCD?D
@M02034:409:000000000-BFKT7:1:2113:15351:9946 1:N:0:25
AAAGTCGAGGTGCCTAAAGTGGCAACCCAGACTAATCTGAATGTTGGTGGTGTAGAGCTTCCTGTAGCCGCATGGCGTTCGTACTTAAATATGGAACTAACCATTCCAATTTTCGCTGTCTCTTATACACATCTCCGAGCCCACGAGACT
+
CCCCBFCCCCBCGGGGGGGGGGGGHHHGGHGFGFGFDEEGDFGGGGHGE2ECF3FDFDFH5GGHHBGBAAEAEEC1>EEEEE?CGHHFFGFFFGB3GGGHEB3F34F4BFGHH4E?EE<BFHGH4B4HHC2?GGH2E?DG@FHGGCGGDH
@M02034:409:000000000-BFKT7:1:2113:18102:9947 1:N:0:25
AAAGTCGAGGTGCCTAAAGTGGCAACCCAGACTGTGAGGGAGGTTGGTGGTGTAGAGCTTCCTGTAGCCGCATGGCGTTCGTACTTAAATATGGAACTAACCATTCCAATTTTCGCTGTCTCTTATACACATCTCCGAGCCCACGAGACT
+
BBCCBFBCCCBCGGGGGGGGGGGHHHHGGHHGHHHHGHHGEFGGHHGGGGEFGFHHFHHHHHHHHGFGGGGCFGHHGGGGFFFHHHGHHHGHGHFFHHHGHHGHHHHGFHHHHHGGGGGGHHHHHHHDDFHGHHHGFCGGGGFGGCGGGH
@M02034:409:000000000-BFKT7:1:2113:27747:9954 1:N:0:25
AAAGTCGAGGTGCCTAAAGTGGCAACCCAGACTAATGCTGGTGTAGGTGGT
+
A1AAAD11AD1AFGGBGBG31DAGGHGGGCGF11AF112D10F/1D1D1/A
@M02034:409:000000000-BFKT7:1:2113:26421:9955 1:N:0:25
AAAGTCGAGGTGCCTAAAGTGGCAACCCAGACTGATGC
+
ABBBAD3AABABFGGGGGGFGFFFFHHGAGGCHH35D5
@M02034:409:000000000-BFKT7:1:2113:11505:9959 1:N:0:25
AAAGTCGAGGTGCCTAAAGTGGCAACCCAGACTTGGATGTCTGTTGGT
+
A1>1A@1A1?>A1FAGGGGAAAFABE0AF000FDDF1EA122ADFAAB
@M02034:409:000000000-BFKT7:1:2113:25344:9960 1:N:0:25
AAAGTCGAGGTGCCTAAAGTGGCAACCCAGACTGAGCAGACTGTTGGTGGTGTAGAGCTTCCTGTAGCCGCATGGCGTTCGTACTTAAATATGGAACTAACCATTCCAATTTTCGCTGTCTCTTATACACATCTCCGAGCCCACGAGACT
+
ABBBBFAABBAAGGGGGGGGGGGFFHHEGHHGGHHHGHHHHHFHHFEBFG1BGGHGHHHHHFHFHHHHHGGGGEHGEEGEEEGHHGHFHHFHHHFGHHHGHHFHEGHHEHHHHHGEGGGHGFHHHHHGFHHBFGGGD>@F?FHGGCGGGH
@M02034:409:000000000-BFKT7:1:2113:14210:9964 1:N:0:25
AAAGTCGAGGTGCCTAAAGTGGCAACCCAGACTAATAAGTGTGTTGGTGGTGTAGAGCTTCCTGTAGCCGCATGGCGTTCGTACTTAAATATGGAACTAACCATTCCAATTTTCGCTGTCTCTTATACACATCTCCGAGCCCACGAGACT
+
BBBBAFBABBBBGGGFFGGGGGGHHHHGGGHGHHHHHHHFGHHHHHHGGGEGHGHHHHHHHHHHHHHGHGGEFGHHGGGGGGGHHHHHHHHHHHHGHHHEGHHHHHGFHHHHGHGGGGGHHHHHHHHHDFFGGGFBE/@DGGHGGGCGGH
@M02034:409:000000000-BFKT7:1:2113:14230:9966 1:N:0:25
AAAGTCGAGGTGCCTAAAGTGGCAACCCAGACTAA
+
>AAAAD1>A>A?BEG111AGDGFFFEFE000FCEA
@M02034:409:000000000-BFKT7:1:2113:25159:9974 1:N:0:25
AAAGTCGAGGTGCCTAAAGTGGCAACCCAGACTTATTTGCCTGTTGGTGGTGTAGAGCTTCCTGTAGCCGCATGGCGTTCGTACTTAAATATGGAACTAACCATTCCAATTTTCGCTGTCTCTTATACACATCTCCGAGCCCACGAGACT
+
BCCCAFBCBCBBGGGGGGGGGGGGHHHGGHHGHHHHHHHHHHHHHHHFGGEFHGHHHHHHHGHHHHHHHGGGGGHHGGGGGGHGHHHHHHHHHHHHHHHHHHGHHHHHHHHHHGGGGGGGHHHHHHHHHHHHHHHGGDGGGGHGGGFGGF
@M02034:409:000000000-BFKT7:1:2113:13353:9980 1:N:0:25
AAAGTCGAGGTGCCTAAAGTGGCAACCCAGACTACTCCTTTGGTTGGTGGTGTAGAGCTTCCTGTAGCCGCATGGCGTTCGTACTTAAATATGGAACTAACCATTCCAATTTTCGCTGTCTCTTATACACATCTCGAGCCCACGAGACTA
+
BBBBBFBBBBABGGGGFGGGFFGHHHHGGCHGHHHHHHHHHHHHHGGEGG1AGGHGHFHHHFHHHHHHHGGEEGHHGGGGGGFFHHHFHHBFHHGFHHHFHHHHHHGGHHHHHGGGFEEGHHHHFHGHHGHHHHGHGGGGEHGGGGA?HD
@M02034:409:000000000-BFKT7:1:2113:3302:9983 1:N:0:25
AAAGTCGAGGTGCCTAAAGTGGCAACCCAGACTAAGACTAAGGTTGGTGGTGTAGAGCTTCCTGTAGCCGCATGGCGTTCGTACTTAAATATGGAACTAACCATTCCAATTTTCGCTGTCTCTTATACACATCTCCGAGCCCACGAGACT
+
ABCCAFBCCCBCGGGGGGGGGGFHHHHGGHHGHBDG33BF33BGEHEE2EECA3DA5DEF5GFGGBDEDEG>EEF1>?EGGEBGGHHHDGHF@333FGGFC03FFDH4FGDHH4E/EAE3??FF4BG3FCHFHEH2E//>BFFEC<@CAF
@M02034:409:000000000-BFKT7:1:2113:27814:9986 1:N:0:25
AAAGTCGAGGTGCCTAAAGTGGCAACCCAGACTTGGGGGCGGGTTGGTGGTGTAGAGCTTCCTGTAGCCGCATGGCGTTCGTACTTAAATATGGAACTAA
+
BBBBBFAADBBBGGGGFBFFGGGHHHHGDA22FGHGH22A0>E>F/EEFCEFFBF3?EGF?EEFGDG43EE>?A?0<?<?<?2FGHHHDF>FDG11FFF<
@M02034:409:000000000-BFKT7:1:2113:25205:9989 1:N:0:25
AAAGTCGAGGTGCCTAAAGTGGCAACCCAGACTAAGATGGTTGTTGGTGGTGTAGAGCTTCCTGTAGCCGCATGGCGTTCGTACTTAAATATGGAACTAACCATTCCAATTTTCGCTGTCTCTTATACACATCTCCGAGCCCACGAGACT
+
AAAAAF?A?D2AFGGGGGGFGFGHFHGD2GHG33BF3DFG3DEEHHEECAABGFGBHFHHHFFHEGHHHGGCEGGGEGGGGGFHHHHHHHFHHHHHHHHHGFFHHHFB4FGHHHGGFGEFHHHHHHHGGGFHHHHFGC?CGEHGCGGGCG
@M02034:409:000000000-BFKT7:1:2113:23802:9989 1:N:0:25
AAAGTCGAGGTGCCTAAAGTGGCAACCCAGACTCCGTGTCTGGTTGGTGGTGTAGAGCTTCCTGTAGCCGCATGGCGTTCGTACTTAAATATGGAACTAACCATTCCAATTTTCGCTGTCTCTTATACACATCTCCGAGCCCACGAGACT
+
AAA?ADAABBBBGGGGGDGGFFFBFHHGGHHGHHHGAFGGHHHGFFGGGGGFHHHHHGHHHHHHHHHGHGG@EGHFGGCGGEHHHHGFHH4GHGBGFHH3?GBGHHGHEHHHGDEEF?EB44FDFGBFGFFFFDDD?<BCFGHGC/A/CB
@M02034:409:000000000-BFKT7:1:2113:21489:9990 1:N:0:25
AAAGTCGAGGTGCCTAAAGTGGCAACCCAGACTTCGGTGCCGGTTGGTGGTGTAGAGCTTCCTGTAGCCGCATGGCGTTCGTACTTAAATATGGAACTAACCATTCCAATTTTCGCTGTCTCTTATACACATCTCCG
+
BBBBBFBBBBAAGGG54FGFGGGHHHHGCEHGHDAFG2BA3EEEAECAC1EFA3D55DFG5BGF@@FBDEG/BE?1/BEAEE2?GHHGDFGDGH3?CFFG303B?D444BGGD4</ED<B3BF?DBG?GGFFGHH2A
@M02034:409:000000000-BFKT7:1:2113:21855:9993 1:N:0:25
AAAGTCGAGGTGCCTAAAGTGGCAACCCAGACTTGTCCGGGTGTTGGTGGTGTAGAGCTTCCTGTAGCCGCATGGCGTTCGTTCTTAATTATGGAACTAACCATTCCAATTTTCGCTGTCTCTTATACACATCTCCGAGCCAACGAGACT
+
CCCCBFBBCCBBGGGGGGGGGGFHHHHGGHGGHB3D3FEGGGG21FFE11BE13D5A5AB5BA55555@1>0E>C1/?>?1?31?4G44BF4B333B?GG3?3B34B4BF?GD4<EE<<FF3BG3BBFFF2BFDF2CB/>C0?FDG/CAF
@M02034:409:000000000-BFKT7:1:2113:3653:9996 1:N:0:25
AAAGTCGAGGTGCCTAAAGTGGCAACCCAGACTGCGAGTGCGGTTGGTGGTGTAGAGCTTCCTGTAGCCGCATGGCGTTCGTACTTAAATATGGAACTAACCATTCCAATTTTCGCTGTCTCTTATACACATCTCCGAGCCCACGAGACT
+
BBBBBFBBBBBBGGGGFFGGGGGHHHHGGGHGHHHGEGEHHGGFGGGGGGGFFGGGHHHHHHHHGFHFHGGEEEHFFEFGFGGHHHGFGGHHGFFDGHHHGHHGEHHGHHHHHFFGGGGFHHHHHHHGFFHHHHHFGGGGGGHGGGGGGH
@M02034:409:000000000-BFKT7:1:2113:8901:10001 1:N:0:25
AAAGTCGAGGTGCCTAAAGTGGCAACCCAGACTACTAATCATGTTGGTGGTGTAGAGCTTCCTGTAGCCGCATGGCGTTCGTACTTAAATATGGAACTAACCATTCCAATTTTCGCTGTCTCTTATACACATCTCCGAGCCCACGAGACT
+
BBBBAFBCCCBCGGGGGGGFGGGHHHHGGHHGHHGHHHHHHHHHHHHFGGEBFEGDGEGHHEHHGGHHFGGFFGGGGGGGGEGHGHHGHHGHHHFFHHHHFEFGGGHFHHHHHBEGEGEFDFHGHHHDGHFHHGHGFCGCGGGGCCCGCH
@M02034:409:000000000-BFKT7:1:2113:18116:10002 1:N:0:25
AAAGTCGAGGTGCCTAAAGTGGCAACCCAGACTGAGTCGTTTGTTGGTGGTGTAGAGCTTCCTGTAGCCGCATGGCGTTCGTACTTAAATATGGAACTAACCATTCCAATTTTAGCTGTCTCTTATACACATCTCCGAGCCCACGAGACT
+
BBBBAFBBBBAABGGFGGGFFGGHGHFGEHGGHHHHFGEFEFFHHHGEFEEFBFFEFHHHHHHGGFHFFEGGGGHFGGGFGGHFFHHFGHFHHHHB3FFHFFBGGHHFDGGHHHHHHHGGHHHHGHHE4CDFFGDFEDCC?FGGGGGGGF
@M02034:409:000000000-BFKT7:1:2113:18147:10005 1:N:0:25
AAAGTCGAGGTGCCTAAAGTGGCAACCCAGACTGAGACGTCGGTTGGTGGTGTAGAGCTTCCTGTAGCCGCATGGCGTTCGTACTTAAATATGGAACTAACCATTCCAATTTTCGCTGTCTCTTATACACATCTCCGAGCCCACGAGACT
+
AAAAAFAAD?>AFFD111B3BFEHCHF?FE0FGFBGBFEFGEEEEG?FF/ABB1FFHFGHHHHF1@GFGEG@EEH0EEEAEEHGHHHEGHGFFFHFFHHGFADFHHHB2BGFHFE<E?<12FDHGHHHF1GHFGFDC/<<@EHA?CGAGF
@M02034:409:000000000-BFKT7:1:2113:22350:10007 1:N:0:25
AAAGTCGAGGTGCCTAAAGTGGCAACCCAGACTGATTGGGAGGTTGGTGGTGTAGAGCTTCCTGTAGCCGCATGGCGTTCGTACTTAAATATGGAACTAACCATTCCAATTTTCGCTGTCTCTTATACACATCTCCGAGCCCACGAGACT
+
BABBBFABBBAAGGGGGGGGGGGHHHHGGHHGHGHHFFAAHGGGHHGEFGEFGGHHHHHHHHHHHHHHGGGGGGHHGGGGGGHHHHHHHHHHHHHHHHHGHHHHHHHHHHHHHHGGGGGGHGHHFHHGGHFHGHFDEFFCCFGGGGGGGH
@M02034:409:000000000-BFKT7:1:2113:16613:10008 1:N:0:25
AAAGTCGAGGTGCCTAAAGTGGCAACCCAGACTAAGAAGAAGGTTGGTGGTGTAGAGCTTCCTGTAGCCGCATGGCGTTCGTACTTAAATATGGAACTAACCATTCCAATTTTCGCTGTCTCTTATACACATCTCCGAGCCCACGAGACT
+
BCCBAFBBBBABGGGGFGGGGGGHHHHGGHHGHHHHHHHHHHHGHHEGGGEFGGHHHHHHHHHHHGHGHGGGGGHGGGGGGGHHHHHHHHGHHHGHHHHGFHHHHHHHHHHHHHGGGGGHHGHHHHFHFHFHHFDDGGGCGGHGGGGGGH
@M02034:409:000000000-BFKT7:1:2113:23519:10008 1:N:0:25
AAAGTCGAGATGCCTAAAGTGGCAACCCAGACTAAGCAGCATGTTGGTGGTGTAGAGCTTCCTGTAGCCGCATGGCGTTCGTACTTAAATATGGAACTAACCATTCCAATTTTCGCTGTCTCTTATACACATCTCCGAGCCCACGAGACT
+
CCCCCFCCCCCFGGGGGGGGGGGHHHHGGHHGHHHHHHHHHHHHHHHEGGFFHGGFGHHHHHHHHHHHHGGGGGHHGGGGFEHHHHHHHHGHHHGHHHHGHHGHHHFHHHHHHHGGGGGHHHHHHHHHHHHHGHFHFDGFGGHGGGGGGH
@M02034:409:000000000-BFKT7:1:2113:21837:10009 1:N:0:25
AAAGTCGAGGTGCCTAAAGTGGCAACCCAGACTTGTACGGGTGTTGGTGGTGTAGAGCTTCCTGTAGCCGCATGGCGTTCGTACTTAAATATGGAACTAACCATTCCAATTTTCGCTGTCTCTTATACACATCTCCGAGCCCACGAGACT
+
CCCCBFBBBBBBGGGGGGGGGGGHHHHGGHHGHHHHGHHGGGGEGHFGGGEFHHHHHHHHHHHHHHGHHGGEGGHHGGGGGGHHHHHHHHGHHHGHHHGFGHHHFHGGHHGHHGGGGGGGHHHHHHHHEHEHHHGGG?GGGGHGGGGGGH
@M02034:409:000000000-BFKT7:1:2113:21859:10011 1:N:0:25
AAAGTCGAGGTGCCTAAAGTGGCAACCCAGACTTGTACGGGTGTTGGTGGTGTAGAGCTTCCTGTAGCCGCATGGCGTTCGTACTTAAATATGGAACTAACCATTCCAATTTTCGCTGTCTCTTATACACATCTC
+
BBABBFAA?DABGGGGGGGGGGGHHHHGGHHGHH3F5DGG2EEAEH1BF1EFAAG5DAGHEGHHFDFFGDG0BE?BEFFGDFCHFFH3FD@EG33BFBGFF03F3BF4BFFGHBE/EECGFFFGFHFD3?DHFHG
@M02034:409:000000000-BFKT7:1:2113:25428:10019 1:N:0:25
AAAGTCGAGGTGCCTAAAGTGGCAACCCAGACTGCGATTAGTGTTGGTGGTGTAGAGCTTCCTGTAGCCGCATGGCGTTCGTACTTAAATATGGAACTAACCATTCCAATTTTCGCTGTCTCTTATACACATCTCCGAGCCCACGAGACT
+
BBABAFAB@DAAFGFGGGGBGGGFFHFCFHCGC3BB22A23A5FFG2BAE1BG3AFDGHHGFFGBAGHGFCEGFHGFEGEEEBFGGFFGFHHHEGGHFHFHHEHGHGF?FGFHHC/EDEHGHHHHHFFFFHFHDBGE?DCGFAEGCCGGG
@M02034:409:000000000-BFKT7:1:2113:24521:10027 1:N:0:25
AAAGTCGAGGTGCCTAAAGTGGCAACCCAGACTTCGGAGGAGGTTG
+
BBBBBFBBBB?AGGGBFDGGGFGHHHHGGHA2G55BAA2E22BB2F
@M02034:409:000000000-BFKT7:1:2113:26444:10029 1:N:0:25
AAAGTCGAGGTGCCTAAAGTGGCAACCCAGACTAGGTTTTTTGTTGGTGGTGCAGTGCTTCCTGTAGC
+
BABBBFAABAA@GGGFGFGGGGEHHHHGGHHDH33AD5B22AEF211B11B13BD53AA55B5DF555
@M02034:409:000000000-BFKT7:1:2113:3673:10032 1:N:0:25
AAAGTCGAGGTGCCTAAAGTGGCAACCCAGACTTTGAATGTGGTTGGTGGTGTAGAGCTTCCTGTAGCCGCATGGCGTTCGTACTTAAATATGGAACTAACCATTCCAATTTTCGCTGTCTCTTATACACATCTCCGAGCCCACGAGACT
+
CCCCCFCBBCBCGGGGGGGGGGGHHHHGGHHGG553DFGBEGHGGGFGGGEFGHHHHHHHHHHHHGHFHGGEEEHHGGGGGGHHHHFGHHFHHHFHHHHHHHFHHHHGHHHHHGGGGGGHHHHHHHGHHHHGHGHHGGCCGGHGGGGGGH
@M02034:409:000000000-BFKT7:1:2113:26431:10044 1:N:0:25
AAAGTCGAGGTGCCTAAAGTGGCAACCCAGACTAGGTTTTTTGTTGGTGGTGTAGAGCTTCCTGTAGCCGCATGGCGTTCGTACTTAAATATGGAACTAACCATTCCAATTTTCGCTGTCTCTTATACACATCTCCGAGCCCACGAGACT
+
AAAAAFAADDAAGGGGAAGGGGFGFHHGAG0FFBCGGHHGGGGHGHHGGGFFGDGEFGHHFHHHHHHGGGGFFFFFGEEGGG0GHHHFHGFHHGHFGHF>FGFGFHG>BFHHHHGGGGGFFHHHFHGHGGEHFHHFG?CCGGHGGCGFFF
@M02034:409:000000000-BFKT7:1:2113:15351:10044 1:N:0:25
AAAGTCGAGGTGCCTAAAGTGGCAACCCAGACTAATAAGATGGTTGGTGGTGTAGAGCTTCCTGTAGCCGCATGGCGTTCGTACTTAAATATGGAACTAACCATTCCAATTTTCGCTGTCTCTTATACACATCTCCGAGCCCACGAGACT
+
AABBBFBBBBABGGGGGGGFGGGHHHHGGHHGHGHHHHHHHHFHHGGFGGEFFDGEHHHHHFHGGFHHHGGEFGHHGGGGGEFHHHGEGHHHHHFHHHHFHHHHFHHHHHHHHFGGGGEHHHHFFHFFGCHHHHH2AC?FGGHFGGGGGH
@M02034:409:000000000-BFKT7:1:2113:18976:10053 1:N:0:25
AAAGTCGAGGTGCCTAAAGTGGCAACCCAGACTGAGACTAAGGTTGGTGGTGTAGAGCTTCCTGTAGCCGCATGGCGTTCGTACTTAAATATGGAACTAACCATTCCAATTTTCGCTGTCTCTTATACACATCTCCGAGCCCACGAGACT
+
CCCCCF@ABCBBGGGGGGGGGGGHHHHGGFHGHHGGGHHHGFGGHHEAAEGFA3F5FFHHFHHHHFHFGAE@EEF1EEEGFEFFGHH3FGHDFG3@EGHHF?3BB?HBHGFHHFEFGGA3FHGG44FFFFGCGGFDF/<@/?GEG?@FGH
@M02034:409:000000000-BFKT7:1:2113:14213:10053 1:N:0:25
AAAGTCGAGGTGCCTAAAGTGGCAACCCAGACTAATACGACTGTTGGTGGTGTAGAGCTTCCTGTAGCCGCATGGCGTTCGTACTTAAATATGGAACTAACCATTCCAATTTTCGCTGTCTCTTATACACATCTCCGAGCCCACGAGACT
+
BBBBBFBBBBAAGGGGGGGGGGGHHHHGGGHGFFHHHHHGGGGHHHH2FEAFGBGEHHHHHHHHGHHHHGGFGGHHGGGFFEHHHHGFFHHGGHEGHHHHHGHHHGHHHHHHHHGGGGGFHHHHGHFFFGHHHHHHDCGGGGHGGGGGGH
@M02034:409:000000000-BFKT7:1:2113:25268:10068 1:N:0:25
AAAGTCGAGGTGCCTAAAGTGGCAACCCAGACTAAGGATAAGGTTGGTGGTGTAGAGCTTCCTGTAGCCGCATGGCGTTCGTACTTAAATATGGAACTAACCATTCCAATTTTCGCTGTCTCTTATACACATCTCCGAGCCCACGAGACT
+
CCCCCFCCCCBCGGGGGGGGGGGHHHHGGHHGHHFCHGHHCGH5BGCEEDGFG3FGGHHHFHFHGHHFFEGCFEHFGEGGGEFHHFGEGFHFHFBDGHHGCEBFFFHFHHHHHF?FGEGHFHHHGHFFFHBGFGHFE/>D?FGC@@?EGF
@M02034:409:000000000-BFKT7:1:2113:15152:10072 1:N:0:25
AAAGTCGAGGTGCCTAAAGTGGCAACCCAGACTTAGAAGAAGGTTGGTGGTGTAGAGCTTCCTGTAGCCGCATGGCGTTCGTACTTAAATATGGAACTAACCATTCCAATTTTCGCTGTCTCTTATACACATCTCCGAGCCCACGAGACT
+
BBBBBFBB@DBBGGGGBGG6BFGHHH4AE2FEHHHHFHHHCHHFGGGGFGFFFGHFHHHGFGFGHHHFHGGEGGHHGGGGGEGHHGFHFHHHHFHB@FGEHHBFHHFHFGHFHHGGCGGHHGGGGHGHDCGHHHFFGGC?DFGGCCGDDG
@M02034:409:000000000-BFKT7:1:2113:6845:10081 1:N:0:25
AAAGTCGAGGTGCCTAAAGTGGCAACCCAGACTCCGACGCCGGTTGGTGGTGTCGAGCTTCCTGTAGCCGCATGGCGTTCGTACTTAAATATGGAACTAACCATTCCAATTTTCGCTGTCTCTTATACACATCTCCGAGCCCACGAGACT
+
CCCCCFBBBCABGGGGGGGGGGGHHHHGGHHGHHGGGCGGGGGGGFCGCEFE?3B1EFAGFHHHHFEEGEFEGGF0E?EFGEFGHHHHGHHHHHF2GHHH2C?FDFGBHGHHHHCGDD<GDGGGDFH1FGGFHHHHGCCGFGHGGFGGGH
@M02034:409:000000000-BFKT7:1:2113:18416:10083 1:N:0:25
AAAGTCGAGGTGCCTAAAGTGGCAACCCAGACTAATAAGGAGGTTGGTGGTGTAGAGCTTCCTGTAGCCGCATGGCGTTCGTACTTAAATATGGAACTAACCATTCCAATTTTCGCTGTCTCTTATACACATCTCCGAGCCCAACTCCT
+
CCCCBFBCCCBBGGGGGGGGGGGHHHHGGHHGHFH5FHHC32BEGHGGFGEFGFHGHHHHHHHHHHHHHGGGGGHHGGGGGFGHHHHHHHHHHHGGHHHHHHFHHHHHGGHHHHGGGGEHGHHHHHHHHHHHHHHHGCGGGGHE/?1=?
@M02034:409:000000000-BFKT7:1:2113:9285:10084 1:N:0:25
AAAGTCGAGGTGCCTAAAGTGGCAACCCAGACTAATGTGGAGGTTGGTGGTGTAGAGCTTCCTGTAGCCGCATGGCGTTCGTACTTAAATATGGAACTAACCATTCCAATTTTCGCTGTCTCTTATACACATCTCCG
+
CCCCCFBCBCCBGGGGGGGGGGGHHHHGGHHGHHBGHFHH32BEGGEFE1EFAAF5DAAFFHHBFDEBBEE>EFH1>?EF?E2GEHF3@FG@F333BFBG?03BDBH4BDDHF4/??//B?FGHFD3?DB2BFGG2C
@M02034:409:000000000-BFKT7:1:2113:19033:10089 1:N:0:25
AAAGTCGAGGTGCCTAAAGTGGCAACCCAGACTAAGCGGCATGTTGGTGGTGTAGAGCTTCCTGTAGCCGCATGGCGTTCGTACTTAAATATGGAACTAACCATTCCAATTTTCGCTGTCTCTTATACACATCTCCGAGCCCACGAGACT
+
BBBBBFBBBBAAGGGGGGGGGGGHHHHGGHHGHFB3FECAAEGHHHHGGGEFGHHHHHHHHHHHHHHHHGGGGGHHGGGGGFHHHHHHHHHHHHHGGHFHHHHHFHHGFHHHHHGGGGGHHHHHHHHHGHHGFHHHG?DDGGHGGGGGGG
@M02034:409:000000000-BFKT7:1:2113:20670:10095 1:N:0:25
AAAGTCGAGGTGCCTAAAGTGGCAACCCAGACTT
+
A>>A>3>1A1AAGGGDG1GGGGGBFH0EFCAFHF
@M02034:409:000000000-BFKT7:1:2113:27986:10101 1:N:0:25
AAAGTCGAGGTGCCTAAAGTGGCAACCCAGACTTCGAAGAATGTTGGTGGTGTAGAGCTTCCTGTAGCCGCATGGCGTTCGTACTTAAATATGGAACTAACCATTCCAATTTTCGCTGTCTCTTATACACATCTCCGAGCCCACGAGACT
+
BBBBBFBBBBABGGGGGGGGGGGHHHHGCGAFHFH2BEFFHHFHHHHGGGAFGGGHHHHHHHHGFHHHHGGGEGHEFGGGGFHGHHHHGHHHHHHHHHHHHHHGGHHFFFGHGGGGGGGHFFHHHGGHGGFBGF3DD?CDFGHGGGCDDD
@M02034:409:000000000-BFKT7:1:2113:16506:10104 1:N:0:25
AAAGTCGAGGTGCCTAAAGTGGCAACCCAGACTACGCAGCCTGTTGGTGGTGTAGAGCTTCCTGTAGCCGCATGGCGTTCGTACTTAAATATGGAACTAACCATTCCAATTTTCGCTGTCTCTTATACACATCTCCGAGCCCACGAGACT
+
AAAA3DABBBA44GDGGFGFFFGFGHGGGHHGGHHFCDGGHCFBFFGGGGEF13GFHGFHHCHHGHHHGGGEGGHHEEEEGGHFEGBGHHGHHFHGFGFEGFFFHHFFFHHHHDEDFGEHGGHHHHB2FFHHHHFD<@/B@CFEGGC?/G
@M02034:409:000000000-BFKT7:1:2113:27280:10114 1:N:0:25
AAAGTCGAGGTGCCTAAAGTGGCAACCCAGACTAAGACGAAGGTTGGTGGTGTAGAGCTTCCTGTAGCCGCATGGCGTTCGTACTTAAATATGGAACTAACCATTCCAATTTTCGCTGTCTCTTATACACATCTCCGAG
+
A@AB>FAAD@2>AFDDF4BBEFFCGEGGGCHFGHHHHFEFCFDBFFE11ABFAFGHHHE35C5GFFHEFF@EEEFCE?>F??CHHG@@FBFHHHDFFEB?3FFHHFG44GFFHFE/<EGFGFDDGHHHHEFFBB1@?/<
@M02034:409:000000000-BFKT7:1:2113:19106:10118 1:N:0:25
AAAGTCGAGGTGCCTAAAGTGGCAACCCAGACTTCTATGATGGTTGGTGGTGTTGAGCTTCCTGTAGC
+
BBBBBFABBDBAGGGGGDGDGGFFHHHG2CFGH55FA5BDD5BGDE2A22AE11B5A3BA5BF5A555
@M02034:409:000000000-BFKT7:1:2113:27262:10118 1:N:0:25
AAAGTCGAGGTGCCTAAAGTGGCAACCCAGACTAAGACGAAGGTTGGTGGTGTAGAGCTTCCTGTAGCCGCATGGCGTTCGTACTTAAATATGGAACTAACCATTCCAATTTTCGCTGTCTCTTATACACATCTCCGAGCCCACG
+
BBBBBFA3>@AACGGFEGGBEGGHHHHGFDHGFGDGFAAEA2AGFB0EADGAAFGBGHHHFGFHHGFBGEGGEEHGGEFGGGEEAGFBFFFHGG3EGFGHFHHHHGGGFGDGGF/?EEGEHHHFFGFGDFFFHGBHG/@>CFFFC
@M02034:409:000000000-BFKT7:1:2113:18704:10119 1:N:0:25
AAAGTCGAGGTGCCTAAAGTGGCAACCCAGACTGGGGTTACTGTTG
+
CCCCCFCCCCBBGGGGGGGFGGGHHHHGGHGGHH22E2A2GG555F
@M02034:409:000000000-BFKT7:1:2113:10968:10122 1:N:0:25
AAAGTCGAGGTGCCTAAAGTGGCAACCCAGACTAGTTGTTGGGTTGGTGGTGTAGAGCTTCCTGTAGCCGCATGGCGTTCGTACTTAAATATGGAACTAACCATTCCAATTTTCGCTGTCTCTTATACACATCTCCGAGCCCACGAGACT
+
AAABADAABBBAEGFGGGGGGGGHHHGGGDHGHFHGHHHHFGCAFGGGCFEFFGGEFHHHGHHHHHHGHEGEEEHFFEGGFEFEHHHGFHHHHGHFFFBCGFFGHHHH4GBGHGGGGCAFHHFHFHF3D2?GGBFB<BFDGGHGGCCDDG
@M02034:409:000000000-BFKT7:1:2113:26947:10122 1:N:0:25
AAAGTCGAGGTGCCTAAAGTGGCAACCCAGACTTATAGGGAGGTTGGTGGTGTAGAGCTTCCTGTAGCCGCATGGCGTTCGTACTTAAATATGGAACTAACCATTCCAATTTTCGCTGTCTCTTATACACATCTCCGAGCCCACGAGACT
+
AAABBFB@DDAAGGGDBFFGGGGHHHHGGHFDFBEHFHHGBBA2BGGAGAABFGHGFHHHGHFGFGGGGEEEGEH?EECFEGGGHGHGDEFGHGHFFBFCFHFHHFFGFGHHFFGEAEDFGEHFHHG?BFGBCGDGCDGCCFCGC/ADA?
@M02034:409:000000000-BFKT7:1:2113:10359:10124 1:N:0:25
AAAGTCGAGGTGCCTAAAGTGGCAACCCAGACTAATCAGGATGTTGGTGGTGTAGAGCTTCCTGTAGCCGCATGGCGTTCGTACTTAAATATGGAACTAACCATTCCAATTTTCGCTGTCTCTTATACACATCTCCGAGCCCACGAGACT
+
CCCCBFBCCBACGGGGGGGBGGGHHHHGGHHFHHHHHHHHGHHHGHHEFFAFGFGFHHHHHGHHHHHHHGGGGGHHGGGGGFHHHHGGHHHGHHGHHHHGHHHHHHGHHHHHHGGGGGGHHHHHHHHHHHGHHHGHFCGGCFHGGGGGGH
@M02034:409:000000000-BFKT7:1:2113:10952:10130 1:N:0:25
AAAGTCGAGGTGCCTAAAGTGGCAACCCAGACTAGTTGTTGGGTTGGTGGTGTAGAGCTTCCTGTAGCCGCATGGCGTTCGTACTTAAATATGGAACTAACCATTCCAATTTTCGCTGTCTCTTATACACATCTCCGAGCCCACGAGACT
+
CCCCCFBCCCBCGGGGGGGGGGGHHHHGGHHGHHHHHHGHHHGGGGGGGGGGHGHHHHHHHFHHHHHHHGGGGGHHGGGGGGHHHHHHHHHHHHHHHGHGHHHHHHHHHHHHHHGGGGGGHHHHHHHGHHHHHHGHGCGGGGEGGGGGGF
@M02034:409:000000000-BFKT7:1:2113:19107:10137 1:N:0:25
AAAGTCGAGGTGCCTAAAGTGGCAACCCAGACTTCTATGATGGTTGGTGGTGTAGAGCTTCCTGTAGCCGCATGGCGTTCGTACTTAAATATGGAACTAACCATTCCAATTTTCGCTGTCTCTTATACACATCTCCGAGCCCACGAGACT
+
BBBCCFCCCCBCGGGGGGGGGGGHHHHGGHHGHHHHHHHGHHHHHGGGGGGGHHHGHHHHHGHHHGHHHGGFGGHGGGGGGGHHHHHHHHGHHHFHHHHGGHGHHHGHHHHHGHGGGGGHGHHHGHHHGHFHHHHFG@DGGGGGGFGGDF
@M02034:409:000000000-BFKT7:1:2113:15337:10139 1:N:0:25
AAAGTCGAGGTGCCTAAAGTGGCAACCCAGACTACGTTTTAGGTTGGTGGTGTAGAGCTTCCTGTAGCCGCATGGCGTTCGTACTTAAATATGGAACTAACCATTCCAATTTTCGCTGTCTCTTATACACATCTCCGAGCCCACGAGACT
+
BBBBBFABDD>>CGGGFGFFGFDCGHHEG2FFHHGEBFBFAAFA5B2EGGAFFGGGHHEFFGHGFFHEHGGGGGHHGGCFGGGHHHFGFGGDGHBFGBDBGHFGHFGHHGHHHFG?EGEFHHHHEGGGFGFHHHGGE/CCCFHECDCDGH
@M02034:409:000000000-BFKT7:1:2113:8028:10140 1:N:0:25
AAAGTCGAGGTGCCTAAAGTGGCAACCCAGACTGCTGATATGGTTGGTGGTGTAGAGCTTCCTGTAGCCGCATGGCGTTCGTACTTAAATATGGAACTAACCATTCCAATTTTCGCTGTCTCTTATACACATCTCCGAGCCCACGAGACT
+
CCCBAFBBCCCCGGGGGGGFGGGHHHHGGHGGHHHHGE3GHHHFGGGGFGEFHFGFFHGHHHHHHFHFHGGGGGGFGGGGGGGHHHHHHHHHHHHEFHHH30FGFHFFFHHHHHGGGGGHHHHHHHHHFHEBFGGFDCCCCFHGCFGEDG
@M02034:409:000000000-BFKT7:1:2113:16261:10143 1:N:0:25
AAAGTCGAGGTGCCTAAAGTGGCAACCCAGACTAAGTTGGCTGTTGGTGGTGTAGAGCTTCCTGTAGCCGCATGGCGTTCGTACTTAAATATGGAACTAACCATTCCAATTTTCGCTGTCTCTTATACACATCTCCGAGCCCACGAGTAA
+
BBBBBFAABBBBGGGGGGGFGGGHHHHGGHHGHFHHGFHHHHGHHHHGGG1FHHHHHHHHHHHHHGHHHGGEEGHHGGGGGGHHHHHHHGHHHEEGHHGHHHGHHHHHHHHHHHGGGGGFHGHHHHHHHHHHHHGHGCGGGGHGG@CE0D
@M02034:409:000000000-BFKT7:1:2113:8622:10144 1:N:0:25
AAAGTCGAGGTGCCTAAAGTGGCAACCCAGACTGAGAAGAATGTTGGTGGTGTAGAGCTTCCTGTAGCCGCATGGCGTTCGTACTTAAATATGGAACTAACCATTCCAATTTTCGCTGTCTCTTATACACATCTCCGAGCCCACGAGACT
+
A?AAAFBBDBAAFFGGGGGGGDFFHHHGGHGGHHFFGGA3BGDHHGHEFE1BG3E5DDFHHGHHGFHHHGGEFEHHGEEFGECHAGGFHGFFGBF3GHHHHHGHEHFBDGHGHDEGGEEHHEGHHFHGDGFFFFHGE?/CCAHFGCCDFG
@M02034:409:000000000-BFKT7:1:2113:14647:10145 1:N:0:25
AAAGTCGAGGTGCCTAAAGTGGCAACCCAGACTAAGAAGGGGGTTGG
+
BBBCBFCCCCABGGGGGGGGGGGHHHHGGHHGHE3B35BF22EF?E?
@M02034:409:000000000-BFKT7:1:2113:7495:10145 1:N:0:25
AAAGTCGAGGTGCCTAAAGTGGCAACCCAGACTAGGGAGAATGTTGGTGGTGTAGAGCTTCCTGTAGCCGCATGGCGTTCGTACTTAAATATGGAACTAACCATTCCTATTTTTGCTGTCCTTCTCACATCTCCG
+
BABBBFBBBBABGGGGGGGBGGGHHHGGGHHGFG3BF3E?FGFGHF2EGFGFF3DAFB3AFCFF5AD5FAE>FGAA>1E?EE2F?FHGBDGGBB3@BFGH30?BBEG44B4FD4>3F3?BB?G33B4??FHBF2<
@M02034:409:000000000-BFKT7:1:2113:17517:10160 1:N:0:25
AAAGTCGAGGTGCCTAAAGTGGCAACCCAGACTAGGAAGGATGTTGGTGGTGTAGAGCTTCCTGTAGCCGCATGGCGTTCGTACTTAAATATGGAACTAACCATTCCAATTTTCGCTGTCTCTTATACACATCTCCGAGCCCACGAGACT
+
BBCCCFCBCDBBGGGGGGGGGGGHHHHGFHGFHHCHEHHGFFHHHHGGGGEFGHHFHHHHHHHHHGHHHGGEFGHGGGGGGGHHHHGHHHHHHEFDHGGHGHFHHHHGBGHHHHGGGAEFHFHHHHHHHHHHHHFHGB@DGGHGGFGGDG
@M02034:409:000000000-BFKT7:1:2113:11863:10174 1:N:0:25
AAAGTCGAGGTGCCTAGAGTGGCAACCCAGACTCCGCCTCAGGTTGGTGGTGTAGAGCTTCCTGTAGCCGCATGGCGTTCGTACTTAAATATGGAACTAACCATTCCAATTTTCGCTGTCTCTTAT
+
AAAAAF11A@AAFFGG1AGGFAFHHHHGGHHGFGHGGGGEF1AGGFGGGGGGCAFBGDFFDFFGHFHGHFGGGGHHGFEEEEGCGHGF1FDFFHB11FD1EFDGHGHF2GGGHHGGGGGHHBGHGH
@M02034:409:000000000-BFKT7:1:2113:12690:10174 1:N:0:25
AAAGTCGAGGTGCCTAAAGTGGCAACCCAGACTCGGAGGGAGGTTGGTGGTGTAGAGCTTCCTGTAGCCGCATGGCGTTCGTACTTAAATATGGAACTAACCATTCCAATTTTCGCTGTCTCTATACACATCTCCGAGCCCACGAGACTA
+
CBCCBFCCBBBCGGGGGGGFGGGHHHHGGHHGHHGGGGGGEGGGHHGGGGEFFFHHHHHHHFHGGFHHHGGEGGHGGGGGGFHHHHHHHHHHHHFFHHGGFHFHHHHGHHHHHHGFGGGHHGHHGHHHFFHHHHHGGGGGGHFGDGFDHG
@M02034:409:000000000-BFKT7:1:2113:8991:10186 1:N:0:25
AAAGTCGAGGTGCCTAAAGTGGCAACCCAGACTGGGTATAGTGTTGGTGGTGTAGAGCTTCCTGTAGCCGCATGGCGTTCGTACTTAAATATGGAACTAACCATTCCAATTTTCGCTGTCTCTTATACACATCTCCG
+
?>AAAFAADDAAFGGGGGGB1AFFFHHCCCAA1AFGFHFB2BFGHEHGEFGFGGFBGH1CECGFHFFHHG/A>EFHGGGGGGCGGFEGDGHHHFHHHFB1@GBGH2FDFFHHHFEEE<EGHBFGEHBFDGBGHHGHC
@M02034:409:000000000-BFKT7:1:2113:23066:10201 1:N:0:25
AAAGTCGAGGTGCCTAAAGTGGCAACCCAGACTCCGGGGACTGTTGGTGGTGTAGAGC
+
CCCCCFBCCBCCGGGGGGGGGGGGHHHGGHGGHEA222AA0BGFGHEE11BAA3D555
@M02034:409:000000000-BFKT7:1:2113:17539:10205 1:N:0:25
AAAGTCGAGGTGCTAAAGTGGCAACCCAGACTCCGGATCCGGTTGGTGGTGTAGAGCTTCCTGTAGCCGCATGGCGTTCGTACTTAAATATGGAACTAACCATTCCAATTTTCGCTGTCTCTTATACACATCTCCGA
+
AAAAAFAADD1AGFGGGBDGFGBGHHGFGCGHHHFCCEEFCEEEGEAFEAFGFGHHBFHEFGHH2FFGAE>EFCF@FGEG?FGEF2BFD2G2F1>1FFGGFGHB2F2>BFHHGE/?E<GFFDGFGGBFBHGCGDFFC
@M02034:409:000000000-BFKT7:1:2113:28552:10207 1:N:0:25
AAAGTCGAGGTGCCTAAAGTGGCAACCCAGACTAATAAGGATGTTGGTGGTGTAGAGCTTCCTGTAGCCGCATGGCGTTCGTACTTAAATATGGAACTAACCATTCCAATTTTCGCTGTCTCTTATACACATCTCCGAGCCCACGAGACT
+
ABAAAFAADBAAGBGGGGGGGCGFFHFEGH2FGGBGGG5BFGEHGFFEAEABB3FDGB3FG3GHAEEDFEE0EEG1EEEFF>FGHGFGHHEGFF33EFGC3?BFEDFB4BEHF4>/EEEDFFG44FFFGFD2BB?2C/CCG/??/<CAEG
@M02034:409:000000000-BFKT7:1:2113:28320:10226 1:N:0:25
AAAGTCGAGGTGCCTAAAGTGGCAACCCAGACTAAGAGGGAGGTTGGTGGTGTAGAGCTTCCTGTAGCCGCATGGCGTTCGTACTTAAATATGGAACTAACCATTCCAATTTTCGCTGTCTCTTATACACATCTCCGAGCCCACGAGACT
+
BBBBBFBBBDAAGGGGGGGGGGGHHHHGGGGGF3BGDGCA2AEEGHGGFGEFHHHHHGHHHHHFGHHGHGFGFGHHGEGGGGHHHHHHHHFGHGHBHHHHHHGHFHHGHHHHHHGAEEGHEHHHGHFHHHHHGGBGECCBCCHGGGGGGH
@M02034:409:000000000-BFKT7:1:2113:23253:10227 1:N:0:25
AAAGTCGAGGTGCCTAAAGTGGCAACCCAGACTCCGCTTAGTGTTGGTGGTGTAGAGCTTCCTGTAGCCGCATGGCGTTCGTACTTAAATATGGAACTAACCATTCCAATTTTCGCTGTCTCTTATACACATCTCCGAGCCCACGAGACT
+
CCCCCFCCCCABGGGGGGGGGFGHHHHGGHHGHHGGGGGGHHHHHHHGGGGGHHHHHHHHHHHHGHHHHGGGGGHHGGGGGGHHHHHGEHHHHHHHHHHHHHFGHHHHHHHHHHGGGGGHHHHHHHHHHHHEHGHHGCGGGGGGGGGGGG
@M02034:409:000000000-BFKT7:1:2113:28338:10228 1:N:0:25
AAAGTCGAGGTGCCTAAAGTGGCAACCCAGACTAAGAGGGAGGTTGGTGGTGTAGAGCTTCCTGTAGCCGCATGGCGTTCGTACTTAAATATGGAACTAACCATTCCAATTTTCGCTGTCTCTTATACACATCTCCG
+
BB@ABBAADB>AFCBGFGGGGCEBFEF?FEGEFFHEEGDGGECAFGEBFDABFDEGGGFHHFHGGFHFDE>?EEGFEBE1BEFGEHFBGEFFHHGFFHGHF??GBGHFFHHHHHEFEGG2DGHHFHHHHEFGGD32?
@M02034:409:000000000-BFKT7:1:2113:6519:10232 1:N:0:25
AAAGTCGAGGTGCCTAAAGTGGCAACCCAGACTCAGCAGCATGTTGGTGGTGTAGAGCTTCCTGTAGCCGCATGGCGTTCGTACTTAAATATGGAACTAACCATTCCAATTTTCGCTGTCTCTTATACACATCTCCGAGCCCACGAGACT
+
CCCCCFCCCCABGGGGGGFFGGGHHHHGGHHGHHHHHHHHHHHHHHHGGGEFHGHHHGHHHHHHGHHHHGGEGGHGGEGGGFFHHHHHFHHHHHHGHHHHHFHHHHGHHGHHHHGGGGGHHFHHHHGGGHHHHHHHGGGGGGHGFGGGGH
@M02034:409:000000000-BFKT7:1:2113:11097:10234 1:N:0:25
AAAGTCGAGGTGCCTAAAGGGGCAACCCAGACTAG
+
AAAAAF1A1DAACGGGGGG1E0AAECHFCGCC11A
@M02034:409:000000000-BFKT7:1:2113:9219:10240 1:N:0:25
AAAGTCGAGGTGCCTAAAAGTGGCAACCCAGACTAAGTATCATGTTGGTGGTGTAGAGCTTCCTGTAGCCGCATGGCGTTCGTACTTAAATATGGAACTAACCATTCCAATTTTCGCTGTCTCTTATACACATCCCGAGCCCACGAGACT
+
CCBBCFBCCBABGGGGGGGGGGHGHGGGGGGHGHHHHG5FHHHHHHHHGFGEFGHGFGHHHHHHHHHHHGEEEEEGGGGGGGGHHHHFHFGHHGHHHGHGHHHHHHHHHHGHHHFEEGGGFHGHHHHFFFHHHHGHGFGGGFHGGCGGGH
@M02034:409:000000000-BFKT7:1:2113:2898:10248 1:N:0:25
AAAGTCGAGGTGCCTAAAGTGGCAACCCAGACTCGGTGTACGGTTGGTGGTGTAGAGCTTCCTGTAGCCGCATGGCGTTCGTACTTAAATATGGAACTAACCATTCCAATTTTCGCTGTCTCTTATACACATCTCCGAGCCCACGAGACT
+
BBBBBFBBBBAAGGGGGGGFGGGHGHHGGHDGCGDFAE2ADBEFFGGGFEBBAAF5GGHHHHHGFFFDGEGEFFHFGGGGGEBGHHHHGHGGFF33GGDGEGFHHFHFHHHHGEGDGGFGDHHGFDGDGFHHFFGDEC@DCFHEGGG?GH
@M02034:409:000000000-BFKT7:1:2113:21222:10251 1:N:0:25
AAAGTCGAGGTGCCTAAAGTGGCAACCCAGACTTCTAGGAATGTTGGTGGTGTAGAGCTTCCTGTAGCCGCATGGCGTTCGTACTTAAATATGGAACTAACCATTCCAATTTTCGCTGTCTCTTATACACATCTCCGAGCCCACGAGACT
+
CBBCBFBCC@BBGGGGGGGGGGGHHHHGGGFGHHGHHHHHHGGAFHHEFGEFGGHHFHHHHHHHGHHHGGGFGGHGGGGGFEGHHHGGHHHHHHDFHHHGCEGGHHHGHHHHGHGGGGGHHHHHHHHHDGBFFGGHE/DCFGHGGGCGGH
@M02034:409:000000000-BFKT7:1:2113:17884:10252 1:N:0:25
AAAGTCGAGGTGCCTAAAGTGGCAACCCAGACTTAGCCGTCGGTTGGTGGTGTAGAGCTTCCTGTAGCCGCATGGCGTTCGTACTTAAATATGGAACTAACCATTCCAATTTTCGCTGTCTCTTATACACATCTCCGAGCCCACGAGACT
+
CCCBCFCBCCABGGGGGGGGGGGHHHHGGHHGHGHHFHGGCEGEEFEEE?EF13F5GBGHBHFHG5E5GEGFGGG1EEFGGFBGGFHFFHGEEGB3FFFHFF3GGEHDGHHHH4EGGD?B3BB?FHHFFGHHFFHFFGGCFC/?<-@EFG
@M02034:409:000000000-BFKT7:1:2113:20056:10254 1:N:0:25
AAAGTCGAGGTGCCTAAAGTGGCAACCCAGACTAAGAAGAATGTTGGTGGTGTAGAGCTTCCTGTAGCCGCATGGCGTTCGTACTTAAATATGGAACTAACCATTCCAATTTTCGCTGTCTCTTATACACATCTCCGAGCCCACGAGACT
+
CCCCCFCCCCBAGGGGGGGGGGGHHHHGGHHGHHCHFHHHHHHHHHEEGGGFFFHFFHHHHHHHHGHFHGGGGGHHGGGGFEHHHHHHHHHHHHHHGHGGGHFHHHHHHHHHHHGGGGGGHGHHGHHHFGFHFHHGDCGCFFHGGGGGGH
@M02034:409:000000000-BFKT7:1:2113:21764:10271 1:N:0:25
AAAGTCGAGGTGCCTAAAGTGGCAACCCAGACTTCTCCTCTTGTTGGTGGTGTAGAGCTTCCTGTAGCCGCATGGCGTTCGTACTTAAATATGGAACTAACCATTCCAATTTTCGCTGTCTCTTATACACATCTCCGAGCCCACGAGACT
+
CCCCCFCCCCCCGGGGGGGFGGGGHHHGGGAFGHHGGFHHHHHHHHHFGGGGGFG5GHHHFFHHGFHDGEGEEGG1EEEFGEFHHHHFHHHFHHBFHHHGEC3GGGHFHHHGHHGGGGFHHHHFHFHGGFFBGHHBFCCCCCGGGGGGGH
@M02034:409:000000000-BFKT7:1:2113:21412:10277 1:N:0:25
AAAGTCGAGGTGCCTAAAGTGGCAACCCAGACTTGGAGGCTTGTTGGTGGTGTAGAGCTTCCTGTAGCCGCATGGCGTTCGTACTTAAATATGGAACTAACCATTCCAATTTTCGCTGTCTCTTATACACATCTCCGAGCCCACGAGACT
+
BBBBBFAABBAAGGGGGGGAAGGGFHFFGHHGFHHGHGDGGFF2GHEGGG1BBDGHHHHHHGHHHFHHGEGGGGHHGGGFE1FHHHGGGHHHHHFEHFBBGHHHHHDFFEHHHHFEGGGGHHBHHHFEGFBFBFDFDBC?<FHF/@CGGF
@M02034:409:000000000-BFKT7:1:2113:2829:10285 1:N:0:25
AAAGTCGAGGTGCCTAAAGTGGCAACCCAGACTTTGTCTCCTGTTGGTGGTGTAGAGCTTCCTGTAGCCGCATGGCGTTCGTACTTAAATATGGAACTAACCATTCCAATTTTCGCTGTCTCTTATACACATCTCCGAGCCCACGAGACT
+
AACCAFAACCCCGGGGGGGGGGGHHHHGGHCGHHHHDGFHGGFGHHHEAEBFF3GFGHHHFFHHHFHDFEGEFGHFGGGGGFBFGHGFGHHHHGD@GGGFFHDFGFHEGGHHHGGAGGFHHHHHFHFHFFHHGGGFD/DC@FEFCD/ADH
@M02034:409:000000000-BFKT7:1:2113:21429:10288 1:N:0:25
AAAGTCGAGGTGCCTAAAGTGGCAACCCAGACTTGGAGGCTTGTTGGTGGTGTAGAGCTTCCTGTAGCCGCATGGCGTTCGTACTTAAATATGGAACTAACCATTCCAATTTTCGCTGTCTCTTATACACATCTCCGA
+
A>AAAFAADD?AFGGFBGF3FFGGFHFFGHEFHHHH1FFGHGEFDGHEFAAFHGHHGGHHFHFHGHEHHGGGGGHFEGGAEGFEHHFDDFGHHGHFHHEBFHHHHHEHHEHHGHGGFGGHBEEDBDBGBGEGFG11?<
@M02034:409:000000000-BFKT7:1:2113:14118:10292 1:N:0:25
AAAGTCGAGGTGCCTAAAGTGGCAACCCAGACTAAGAATCCGGTTGGTGGTGTAGAGCTTCCTGTAGCCGCATGGCGTTCGTACTTAAATATGGAACTAACCATTCCAATTTTCGCTGTCTCTTATACACATCTCCGAGCCCACGAGACT
+
ABBBAFBBBBAAGGGGGGGGGGGHGHHGGHHGHHHGHHHGHGGGGGGGGGAFFDHGHHHHHHGHFFHHHGGGGGHGGGGGGEHHHHHHHHHHHHGFHHGGGFHHGHHHHHHHHFGGGGGHHFHHHHHHFHFGHHHGE/B@BFHGGFCGGH
@M02034:409:000000000-BFKT7:1:2113:27691:10297 1:N:0:25
AAAGTCGAGGTGCCTAAAGTGGCAACCCAGACTGGGAGGGAGGTTGGTGGTGTAGAGCTTCCTGTAGCCGCATGGCGTTCGTACTTAAATATGGAACTAACCATTCCAATTTTCGCTGTCTCTTATACACATCTCCGAGCCCACGAGACT
+
AA1AABAAD@>AGFG1GGFBBDFGF0FA0F0F1GHGFFCEG??EF0E/AE/BGGGFFHHHHFFEBFF2FE?EGEGG/FEGE?EHHEGE1GHFGHBGEHFEHH1G1FD22FGFHHGEG?AB22FGFGGDDCFHHGGFF?CGC/GFCGGGFF
@M02034:409:000000000-BFKT7:1:2113:16509:10298 1:N:0:25
AAAGTCGAGGTGCCTAAAGTGGCAACCCAGACTTGTGATTTTGTTGGTGGTGTAGAGCTTCCTGTAGCCGCATGGCGTTCGTACTTAAATATGGAACTAACCATTCCAATTTTCGCTGTCTCTTATACACATCTCCGAGCCCACGAGACT
+
A@BBAFBCCBBCGGGGGGGGGGGHHHHGGHHGHHHHGGHHHHHHHHHGGGAFFGHHHHHHHGGHGHHGHGGGGGHHGGGGGGGHHHHFHHFHGGFFFHGFGHFHHHHGGHHHHHGGGGGHGHHHGHHHFHFHFHHGGDGCDGHGGGGGGH
@M02034:409:000000000-BFKT7:1:2113:17355:10307 1:N:0:25
AAAGTCGAGGTGCCTAAAGTGGCAACCCAGACTCCGTCTCTTGTTGGTGGTGTAGAGCTTCCTGTAGCCGCATGGCGTTCGTACTTAAATATGGAACTAACCATTCCAATTTTCGCTGTCTCTTATACACATCTCCGAGCCCACGAGACT
+
CCCCCFBBCBBBGGGGGGGGGGGHHHHGGHHGHFFFEGHHHHHHHHEGGFGFG3F5FGHHFHHHHFFFGGG@EFFAEEGFFEFEHFH3GGGHGHFHHHFF3?BFF?FDBFFHFDEEF?<D4FGGDF3B?CGFFGHDF/@?CEHGFG?GGH
@M02034:409:000000000-BFKT7:1:2113:9601:10310 1:N:0:25
AAAGTCGAGGTGCCTAAAGTGGCAACCCAGACTTGTTCTTTTGTTGGTGGTGTAGAGCTTCCTGTAGCCGCATGGCGTTCGTACTTAAATATGGAACTAACCATTCCAATTTTCGCTGTCTCTTATACACATCTCCGAGCCCACGAGACT
+
CCCCCFCCCBCCGGGGCFGGFGGHHHHGGHHGH53A55D5ADFGHFHGGGEFHGGFHHHHGHHHHHHGHGGFGGHHGGGGGFHHHHFGHHHHHGGHHGHHFHHHHHFHFHHHHHGEGEGHHHHHGHGHFHFGFHGHGCCGGGHFFFCGDH
@M02034:409:000000000-BFKT7:1:2113:13431:10315 1:N:0:25
AAAGTCGAGGTGCCTAAAGTGGCAACCCAGACTCGGTTGCTGGTTGGTGGTGTAGAGCTTCCTGTAGCCGCATGGCGTTCGTACTTAAATATGGAACTAACCATTCCAATTTTCGCTGTCTCTTATACACATCTCCGAGCCCACGAGACT
+
BCCCCFBCBCBBGGGGGGGFGGGHHHHGGHHGHHGGEGGHHHHHHGGGGGBFFGHFHHHHHHHHHHHGHGGEGGHHGEGGGEFEHHGFHGGHHHGHFHFHHHGHHGHGHHHHHEGFGGGHHHHHHHHHFEGBGHGFF?DGFGHGGDGGGH
@M02034:409:000000000-BFKT7:1:2113:23483:10319 1:N:0:25
AAAGTCGAGGTGCCTAAAGTGGCAACCCAGACTATAAGGTGGTTGGTGGTGTAGAGCTTCCTGTAGCCGCATGGCGTTCGTACTTAAATATGGAACTAACCATTCCAATTTTCGCTGTCTCTTATACACATCTCCGAGCCCACGAGACTA
+
AAAAADAADDAAFCG1BGFFGGGHCB0E0FAA1BGGB2BAB/AFEEGFGGGF1B2FAGGEFGFGEGGHCC/EEH0EBEFGE0GHHFEBEFHHHEHEHHCFHHFHFGFBGDHHFG?GGGFHHHGDGFFHEHHHHHDC/BCCFEFG?GGCF?
@M02034:409:000000000-BFKT7:1:2113:7583:10326 1:N:0:25
AAAGTCGAGGTGCCTAAAGTGGCAACCCAGACTGGGGTTTTTGTTGGTGGTGTAGAGCTTCCTGTAGCCGCATGGCGTTCGTACTTAAATATGGAACTAACCATTCCAATTTTCGCTGTCTCTTATACACATCTCCG
+
AAABBFBBDBAAFGGGCFGAFFGHHHFGGHHGHHHHGEEFFFEHHHHEG?EBB3B5F53BFEGHHGFHEEEEEEFFE>EFE>?CG4FFHHGFFBBFGEDGEF3F3FHDDGEGD4/?E??F2FGFBFGGFCF1GGF1A
@M02034:409:000000000-BFKT7:1:2113:4563:10327 1:N:0:25
AAAGTCGAGTTGCCTAAAGTGGCAACCCAGACTATTAAGACTGTTGGTGGTGTAGAGCTTCCTGTAGCCGCCTGGCGTTCGTACTTAAATATGGAACTAACCATTCCACTTTTCGCTGTCTCTTATACACATCTCCGAGCCCACGAGACT
+
A?A?AFBB34>DGFDGGFGFADDHCHGGCCAFGBFGGHHFHGFFFGE22E2FHFD5GHHHHGHGGHGHHGE01BF?EEEGGE2FFHFGHHFHEHFFFGB3C1D3FFFB3BGFEFE?FFDFHHFGDGFDDFHFGF11?@@?DFF/<>//?G
@M02034:409:000000000-BFKT7:1:2113:24991:10334 1:N:0:25
AAAGTCGAGGTGCCTAAAGTGGCAACCCAGACTAAGCCTCCGGTTGGTGGTGTAGAGCTTCCTGTAGCCGCATGGCGTTCGTACTTAAATATGGAACTAACCATTCCAATTTTCGCTGTCTCTTATA
+
AAAAAFABBBBBCFGGGGGGGGGHHHHGGHGGHHFB33CGHGGGGGGGFDEFHHHHHGGHHHHGHHGHHGGGGGGFGGGGGGEHHHFGHFHGHBGHGHHFHFHHHHGHFGHHGHGEGG?DGBGHHHD
@M02034:409:000000000-BFKT7:1:2113:18543:10335 1:N:0:25
AAAGTCGAGGTGCCTAAAGTGGCAACCCAGACTAAGAAGAATGTTGGTGGTGTAGAGCTTCCTGTAGCCGCATGGCGTTCGTACTTAAATATGGAACTAACCATTCCAATTTTCGCTGTCTCTTATACACATCTCCGAGCCCACGAGACT
+
A?A3ADAADB>ACGGGGGGBG4F4CGHDGHGFBFHFDAACCGFFGHEGECABBFF5DFHHHHHFGH5DFEEEEGHHGEGFEEGHEHFFHHEHHEEFGHHHHGHHFHHGFDGHFGEGGGEGFHHGHFHFEGFHFGFHGCGGGGHG?GCGGH
@M02034:409:000000000-BFKT7:1:2113:5348:10336 1:N:0:25
AAAGTCGAGGTGCCTAAAGTGGCAACCCAGACTTAGAAG
+
AAA1>FAA?DAACFFGGGGFG1AGGHHGGCECA21D12B
@M02034:409:000000000-BFKT7:1:2113:7524:10337 1:N:0:25
AAAGTCGAGGTGCCTAAAGTGGCAACCCAGACTGTGGGGGCGGTTGGTGGTGTAGAGCTTCCTGTAGCCGCATGGCGTTCGTACTTAAATATGGAACTAACCATTCCAATTTTCGCTGTCTCTTATACACATCTCCGAGCCCACGAGACT
+
CCCCBFCCCCBBGGGBGGGGGGGHHHHGGHHGHHHHHGGGGGGEGGG?FGEFGFGGHGHHHHHHHGHHHGGGGGHFGEGGGFHHHHHGHHHHHHFHGHHHHHGHHHHHHHHHHHGGGGFGHHHHGHGHGHHHGHFGDGGGGGHGGGGGGH
@M02034:409:000000000-BFKT7:1:2113:25475:10342 1:N:0:25
AAAGTCGAGGTGCCTAAAGTGGCAACCCAGACTCGGCATTAGGTTGGTGGTGTAGAGCTTCCTGTAGCCGCATGGCGTTCGTACTTAAATATGGAACTAACCATTCCAATTTTCGCTGTCTCTTATACACATCTCCGAGCCCACGAGACT
+
CCCCBFCCCCBCGGGGGGGGGGGHHHHGGHHGH32EF2AFAFHFFHG1FEEFFEGFFGHHGHHHHHHFFFGCEGHCFEFFGGHHHHHHFHHGHHFDGHGFHFFGHHFFHHFHHGGGGGGEHHHHHHHFFHHHHHFHG?FFGGHGG?FGFF
@M02034:409:000000000-BFKT7:1:2113:4561:10345 1:N:0:25
AAAGTCGAGGTGCCTAAAGTGGCAACCCAGACTATTAAGACTGTTGGTGGTGTAGAGCTTCCTGTAGCCGCATGGCGTTCGTACTTAAATATGGAACTAACCATTCCAATTTTCGCTGTCTCTTATACACATCTCCGAGC
+
BBBBBFBBBBABGGGGGFGGGGGHHHHGGHGGHHHHFHHHHGHHGGGGGGGG13DAAFFHFHHHEDFFDEG?EGF1EEFGFFFHHHHBGHHEGG33GCFF313GGBF4DGHHH4E?FAEFGFHBFGGFFEHGHGHBD//B
@M02034:409:000000000-BFKT7:1:2113:23907:10349 1:N:0:25
AAAGTCGAGGTGCCTAAAGTGGCAACCCAGAGTGTGGGGGATGTTG
+
CCCCCFAABCBBGGGGGGGGGGGHHHHGAGH2FGG52BE20AFH5G
@M02034:409:000000000-BFKT7:1:2113:25046:10351 1:N:0:25
AAAGTCGAGGTGCCTAAAGTGGCAACCCAGACTCCGCATCGGGTTGGTGGTGTAGAGCTTCCTGTAGCCGCATGGCGTTCGTACTTAAATATGGAACTAACCATTCCAATTTTCGCTGTCTCTTATACACATCTCCGAGCCCACGAGACT
+
BBBBBFBBBBBAGGGGFBFBGFFHHHHGGGHCFFHFFGGGCGG2FFGFGGEFAAGFFFHHHHFHFFGFFGGGGGFFEGGGGFHHHHHGHHHHHHEFHHGHHHFHFFHHHHHHHHGEGGGFHHHHHGHDGHHHGHHHGCGCFFFGGCGGGG
@M02034:409:000000000-BFKT7:1:2113:17950:10352 1:N:0:25
AAAGTCGAGGTGCCTAAAGTGGCAACCCAGACTGAGCCTTGTGTTGGTGGTGTAGAGCTTCCTGTAGCCGCATGGCGTTCGTACTTAAATATGGAACTAACCATTCCAATTTTCGCTGTCTCTTATACACATCTC
+
BAABAFBB?DBBGFGGGGGGGGGHHHHGGGGGHB3FF33A3BGHGHFEFDAFGBGGHEHHHHGGGEGFFFG@EGHGGGGGGGHHHHB3GFGHHGHFHGGFFHFGFFFF4FGHHGCGGGGFHHHHHHFF?GF2FGD
@M02034:409:000000000-BFKT7:1:2113:22293:10352 1:N:0:25
AAAGTCGAGGTGCCTAAAGTGGCAACCCAGACTGATCCTCCGGTTGGTGGTGTAGAGCTTCCTGTAGCCGCATGGCGTTCGTACTTAAATATGGAACTAACCATTCCAATTTTCGCTGTCTCTTATACACATCTCCGAGCCCACGAGACT
+
BBBBBFAADBABGGGGGGGBFEFFHHHGGHHGHHHHHHHHHGCEGGGEGGEFGFHGEHHHHGHFGHHFHGGEGGHHGFGGGGHHHHGFHHFHHHHHHHHHHHHHHHGFHHHHHHGGGGGHHHHHHHHFGHGHHHHHG?FGGEHGGGGGGH
@M02034:409:000000000-BFKT7:1:2113:8488:10354 1:N:0:25
AAAGTCGAGGTGCCTAAAGTGGCAACCCAGACTCCGTAGATTGTTGGTGGTGTAGAGCTTCCTGTAGCCGCATGGCGTTCGTACTTAAATATGGAACTAACCATTCCAATTTTCGCTGTCTCTTATACACATCTCCGAGCCCACGAGACT
+
BBBBAFBBBBABGGGGGGGFGFGFGHHFCEEACGHEFFDFHFEHHHHEFDBFGFGFFFHHHGHHHHHHHGGCEFHGEEGFFEFGHHGFHGFHGDDGFHHHHFDGHHHEHHHHHFGGGF?GFGFHHHHHHHHGHHFFCCCGCFFFGGGGGH
@M02034:409:000000000-BFKT7:1:2113:12289:10357 1:N:0:25
AAAGTCGAGGTGCCTAAAGTGGCAACCCAGACTCAGCTGGCGGTTGGTGGTGTAGAGCTTCCTGTAGCCGCATGGCGTTCGTACTTAAATATGGAACTAACCATTCCAATTTTCGCTGTCTCTTATACACATCTCCGAGCCCACGAGACT
+
BBBBBFBBBBABGGGGGGGFGGGHHHHGGHHGHGHHHHHHGGGGGGGGGGAFFEGFHHHHHHHHHFHFHGGEEGHFGEFGGEHHHHHHHGHHGHFFFHFHHGFHHGHGHHHHHHGDGGGGHHHHHHEHGHGHHGGFE@CGGGHGGGGGGH
@M02034:409:000000000-BFKT7:1:2113:17932:10364 1:N:0:25
AAAGTCGAGGTGCCTAAAGTGGCAACCCAGACTGAGCCTTGTGTTGGTGGTGTAGAGCTTCCTGTAGCCGCATGGCGTTCGTACTTAAATATGGAACTAACCATTCCAATTTTCGCTGTCTCTTATACACATCTCCGAGCCCACGAGACT
+
CCCBBFBBBCBBGGGGGGGFGGGHHHHGFHHGHHHHHGHHHHHHHEFGGGEFABF5GFHHDHHHHFHBEEG0EEGCEGGGGFEHHHHFGHHGHHB@FHFGEG3FGDGDFGBHHGCDEFFHDBFFFGDGFFHEGGHFGCGGGGEFGGGGGH
@M02034:409:000000000-BFKT7:1:2113:24610:10365 1:N:0:25
AAAGTCGAGGTGCCTAAAGTGGCAACCCAGACTAAGAATAATGTTGGTGGTGTAGAGCTTCCTGTAGCCGCATGGCGTTCGTACTTAAATATGGAACTAACCATTCCAATTTTCGCTGTCTCTTATACACATCTCCGAGCCCACGAGACT
+
BBBBAFBBBBAAGGGFGGGFGGGHFGHGCGEFHHAG3DGHHFFGHHFEFEBFGDHHHHHHHEHHHGGHHGFEFGHHGGGGGEGHHHHGHHGFGFGHFHHHHHGHFHHHGHHHHHGEGGGGHFHGHHHHFHHFGFDDFCGGCEHGGCCGGF
@M02034:409:000000000-BFKT7:1:2113:23917:10366 1:N:0:25
AAAGTCGAGGTGCCTAAAGTGGCAACCCAGACTGTGAGGTATGTTGGTGGTGTAGAGCTTCCTGTAGCCGCATGGCGTTCGTACTTAAATATGGAACTAACCATTCCAATTTTCGCTGTCTCTTATACACATCTCCGAGCCAACGAGACT
+
AAA1>@A>ADAAGGD1BGGGFGGGHHHGF0GFBBGH2GC0GABFGGHGFEEFGHGEGFGHGHGFBDGFGEEEEEHFEFGGGGHAGDFH12DEGHDDGEGFFGDCH2>BEGHHHFECC/<DGGFHFHFG21FGFGHGGCC/C0@FE/BC/?
@M02034:409:000000000-BFKT7:1:2113:21483:10367 1:N:0:25
AAAGTCGAGGTGCCTAAAGTGGCAACCCAGACTAAGAATAAGGTTGGTGGTGTAGAGCTTCCTGTAGCCGCATGGCGTTCGTACTTAAATATGGAACTAACCATTCCAATTTTCGCTGTCTCTTATACACATCTCCGA
+
AAA3>FB?DBABFBA5ABG6AFFGGHHGGHHGHH3GFGGBGHFFBFAEFF1EGHF5GGFFDCGFBEBFFGGGGGFAEGGEFGFFFHFEBFB44GDGBH33BF3CG4EDHFHHHHGGG//BGEFHFFB2B1DGCFBFD?
@M02034:409:000000000-BFKT7:1:2113:21209:10367 1:N:0:25
AAAGTCGAGGTGCCTAAAGTGGCAACCCAGACTAGGGGGGCGGTTGGTGGTGTAGAGCTTCCTGTAGCCGCATGGCGTTCGTACTTAAATATGGAACTAACCATTCCAATTTTCGCTGTCTCTTATACACATCTCCGAGCCCACGAGACT
+
ACCBAFBBCCABGGGGGGGGGGGHGFHGGHHGHGHGHGGGGGGGGGGFFGGFGGHHHHHHHGHHHHHFHGGCFGHHGGGGGDHGHHGGHGGGGGFFFGGGGGGFGGGGGGGGGGGDGGGGGGGFFFFFBFFFFFFBD-9AFFFFFDFDFF
@M02034:409:000000000-BFKT7:1:2113:21501:10370 1:N:0:25
AAAGTCGAGGTGCCTAAAGTGGCAACCCAGACTAAGAATAAGGTTGGTGGTGTAGAGCTTCCTGTAGCCGCATGGCGTTCGTACTTAAATATGGAACTAACCATTCCAATTTTCGCTGTCTCTTATACACATCTCCGAGCCCACGAGACT
+
CBCCAFABBCCCGGGGGGGGGGGHHHHGGHHGHH3FHDGH5BFFFFFGGGGFFDGBGHHHDGGHDEFFGGFEFGF1EEEGGEFGFHHHHGFDFFDFGHHGE03FEEHHGGHHHHGGGGFHHHHHHHHGGHECGHHED@FGGGGG//AFGH
@M02034:409:000000000-BFKT7:1:2113:18585:10370 1:N:0:25
AAAGTCGAGGTGCCTAAAGTGGCAACCCAGACTCCTTTGTTGGTTGGTGGTGTAGAGCTTCCTGTAGCCGCATGGCGTTCGTACTTAAATATGGAACTAACCATTCCAATTTTCGCTGTCTCTTATACACATCTCCGAGCCCACGAGACT
+
BCCCBFBCCCBBGGGGGGGGGGGHHHHGGHHGHHHHHHHHHHHGHGGGGGEFGGHHHHHHHHHHHHHHHGGFGGHHGGGGGEHHHHHGHHHHHHGHGHGGHHHHHHHHHHHHHFGGGGGGHHHHHHHHGHGHHHHHGCGGCFHGGGGGGH
@M02034:409:000000000-BFKT7:1:2113:8944:10371 1:N:0:25
AAAGTCGAGGTGCCTAAAGTGGCAACCCAGACTACTACTAATGTTGGTGGTGTAGAGCTTCCTGTAGCCGCATGGCGTTCGTACTTAAATATGGAACTAACCATTCCAATTTTCGCTGTCTCTTATACACATCTCCGAGCCCACGAGACT
+
BABBAFCCCCABGGGGGGGGGGGHHHHGGHHGHHHHHGHHHHHHHHEAFGGFGHHHHHHHHGHHHGHHHGGAEGHHGGGGGGHHHHHHHHHHGHFGFFHHHHHHHHHHHHGHHHGFFDGFFHHHHHHHHHGGGHHHGGCGGGHGGGGGGH
@M02034:409:000000000-BFKT7:1:2113:10086:10379 1:N:0:25
AAAGTCGAGGTGCCTAAAGTGGCAACCCAGACTAGGCATAATGTTGGTGGTGTAGAGCTTCCTGTAGCCGCATGGCGTTCGTACTTAAATATGGAACTAACCATTCCAATTTTCGCTGTCTCTTATACACATCTCCGAGCCCACGAGACT
+
AABBAFBBBCBCGGGGGGGGGGGHHHHGGHHGHHGHGHHHHGGHHGEEFGGGHFGBGFFHGHHHHHHGHGGGFGHFGFGGGGBGHHHFHHHHHHBFHHGHHGFGHHHGHHHHHFEGGFEFFHHHFHF?FGFHFHHFGBFGGACCDDGFGH
@M02034:409:000000000-BFKT7:1:2113:9107:10384 1:N:0:25
AAAGTCGAGGTGCCTAAAGTGGCAACCCAGACTCCTCGTCTTGTTGGTGGTGTAGAGCTTCCTGTAGCCGCATGGCGTTCGTACTTAAATATGGAACTAACCATTCCAATTTTCGCTGTCTCTTATACACATCTCCGAGCCCACGAGACT
+
BBCCBFCCCCCCGGGGGGGGGGGHHHHGGHHGHHHHHGHGHFHHHHGEGGGGGFHDHHHHGHHHHFHFHGGEFGHEGGGGGGGHHHHGFFHHGG3@GHGGEC3FGGHFHGHHHGEGGEEFFGHHDHHHHGBGHHGFGCGGDGHGGGCGDH
@M02034:409:000000000-BFKT7:1:2113:16264:10386 1:N:0:25
AAAGTCGAGGTGCCTAAAGTGGCAACCCAGACTCCGCTTGCTGTTG
+
BBBBAFBAD?ABGGGGGGGGGGGHHHHGGHHGGHHCA2B22DGGDG
@M02034:409:000000000-BFKT7:1:2113:17184:10389 1:N:0:25
AAAGTCGAGGTGCCTAAAGTGGCAACCCAGACTTTTTTTCTTGTTGGTGGTGTAGAGCTTCCTGTAGCCGCATGGCGTTCGTACTTAAATATGGAACTAACCATTCCAATTTTCGCTGTCTCTTATACACATCTCCGAGCCCACGAGACT
+
BCCCAFBBCCBCGGGGGGGGGGGHHHHGGHHGHHHHHGGHHHHHHHGFGGEFHGHHHHHHHHHHHHHHHGGGGGHHGGGGGGHHHHHHGHGHHHEFGHGHHHGHHHGHHHHHHHGGGGGHHHHHHHGHGHGHHHGFG@GCGGHGGFGGGH
@M02034:409:000000000-BFKT7:1:2113:12658:10395 1:N:0:25
AAAGTCGAGGTGCCTAAAGTGGCAACCCAGACTCATGGGCATGTTGGTGGTGTAGAGCTTCCTGTAGCCGCATGGCGTTCGTACTTAAATATGGAACTAACCATTCCAATTTTCGCTGTCTCTTATACACATCTCCGAGCCCACGAGACT
+
CBACCFCCBCABGGGGGGGGGGGHHHHGGHHAGBGHHHHGAFGHBGEECDEAB3F5DDDEEGHHH5F53EFEGGF1EEGAE?2GGHHHHHH4FF33FGGH303BBBD4BFDF?B>EEG/F4FB44BGBF2F2GHHBB?DDC/?/<<<??F
@M02034:409:000000000-BFKT7:1:2113:25849:10396 1:N:0:25
AAAGTCGAGGTGCCTAAAGTGGCAACCCAGACTACTTCTCATGTTGGTGGTGTAGAGCTTCCTGTAGCCGCATGGCGTTCGTACTTAAATATGGAACTAACCATTCCAATTTTCGCTGTTCTTATACACATCTCCGAGCCACCGAGACT
+
AABBAD3>>AAAGGGGFFGFGGGHHHHGFEGGHHBFF5EGDFGGFHEEFGAFFEGHHGHHGFHHHHHFHGGGGEHA@ECFGGGHHHHHHHFHHBGDFGFCGHEHFGFGFHGHHFGGDCGHHGG4FDEFH3FFGBG<@//D22<?>/>A?
@M02034:409:000000000-BFKT7:1:2113:21560:10399 1:N:0:25
AAAGTCGAGGTGCCTAAAGTGGCAACCCAGACTCGTTGGCTGGTTGGTGGTGTAGAGCTTCCTGTAGCCGCATGGCGTTCGTACTTAAATATGGAACTAACCATTCCAATTTTCGCTGTCTCTTATACACATCTCCGAGCCCACGAGACT
+
BBCBAFBCCCBBGGGGGGCGGGGHHHHGGHHGHHGHGHHHHFFGHGGFGGBFGGHFHHHHHHHGGHHHHGGGGGHHGGGGGGEHHHHFHHHHHHHHGHGGHHGHHHGHHHHHHHGGGGGHHHHHHHHHFHHHGHHFGGGGGGHGGGGGGF
@M02034:409:000000000-BFKT7:1:2113:22546:10399 1:N:0:25
AAAGTCGAGGTGCCTAAAGTGGCAACCCAGACTACTCAGAATGTTGGTGGTGTAGAGCTTCCTGTAGCCGCATGGCGTTCGTACTTAAATATGGAACTAACCATTCCAATTTTCGCTGTCTCTTATACACATCTCCGAGCCCACGAGACT
+
BBBBAFBBBBABGGGGGGGGGGGGHHHGGHHGHHHHHHHHHHHHHHHFGGEFGHHHHHHHHHHFGHHHGGGGGGHHGGGGGEHHHHHGHHGHHHHGHHGGHHHHHHGHHHHHHHGGGGGHGHHHHHHHFHFHHHGGFC@CFGHGGGCGGH
@M02034:409:000000000-BFKT7:1:2113:11586:10411 1:N:0:25
AAAGTCGAGGTGCCTAAAGTGGCAACCCAGACTGATCGTTGGGTTGGTGGTGTAGAGCTTCCTGTAGCCGCATGGCGTTCGTACTTAAATATGGAACTAACCATTCCAATTTTCGCTTCTCTTATACACATCTCCGAGCCCACGAGACTA
+
BABCAFBBCCBBGGGFGGGGGGGHHHHGGHHGHHHHHGHHHGGFFEFEGGEFGHHHHGHHHHHHGGHHHGGGEGHHGGGGGGHHHHHHHHGHHGFBGGHFHHHHHHHHBFGHHHGGGHGHHGHHHFFHHHHGHHGGCGCGGHGGFGDFHG
@M02034:409:000000000-BFKT7:1:2113:25840:10415 1:N:0:25
AAAGTCGAGGTGCCTAAAGTGGCAACCCAGACTACTTCTCATGTTGGTGGTGTAGAGCTTCCTGTAGCCGCATGGCGTTCGTACTTAAATATGGAACTAACCATTCCAATTTTCGCTGTTCTTATACACATCTCCGAGCCCACGAGACTA
+
BBBBBFBBBBAAGGGGGGGGGGACAGHEGHGE3BAGHGCHDFGGFFAFAE2AFGGB5HEHFCGHGDGBDECGFEFGGGEGGGGEEFFGHFBBFFE3FGFGHHF33?DG4BGHHHCFG</B4BGFDF4GHDC1FGHGGGGGGFGGDGE<GF
@M02034:409:000000000-BFKT7:1:2113:25351:10418 1:N:0:25
AAAGTCGAGGTGCCTACAGTGGCAACCCAGACTGATCGGATTGTTG
+
>>A11B1AD11>BGGEFFGGEEFCHHF0E000F11B1AE//AB12B
@M02034:409:000000000-BFKT7:1:2113:5214:10423 1:N:0:25
AAAGTCGAGGTGCCTAAAGTGGCAACCCAGACTTGGTGTCGGGTTGGTGGTGTAGAGCTTCCTGTAGCCGCATGGCGTTCGTACTTAAATATGGAACTAACCATTCCAATTTTCGCTGTCTCTTATACACATCTCCGAGCCCACGAGACT
+
BBBBAFBBDBABGGGGGGGGGGGGHHHGGHHGHHHHGGHHGGGGFGGEFGEFGEGFHGHHHHHHHHHHHGGGGGGFGEFFFEHHHHHFHHGHHGGFHHGGHHHHHHGGHHHHHHGGGGGHHHHHHHFGFFHHHHGEDGGGGGGGGGGGGH
@M02034:409:000000000-BFKT7:1:2113:3362:10424 1:N:0:25
AAAGTCGAGGGCCTAAAGTGGCAACCCAGACTACGGAGCCGGTTGGTGGTGTAGAGCTTCCTGTAGCCGCATGGCGTTCGTACTTAAATATGGAACTAACCATTCCAATTTTCGCTGTCTCTTATACACATCTCCGAGCCCACGAGACTA
+
BBABBFBB?DDAGGGGGGGGGGFFFFEFGGFHHFFGAEGGGGGE0EAFEBAFFHFF5FGDGHHFFHHFE@@FEHBE?E?E?2FFGFFFFGFGHBBCHFGFFFHHHHHGHHHH3C<EC?BFGGGGGGDGHFHHGEEDGGGGFHGFGGGCGB
@M02034:409:000000000-BFKT7:1:2113:25693:10425 1:N:0:25
AAAGTCGAGGTGCCTAAAGTGGCAACCCAGACTTTTATGCTTGTTGGTGGTGTAGAGCTTCCTGTAGCCGCATGGCGTTCGTACTTAAATATGGAACTAACCATTCCAATTTTCGCTGTCTCTTATACACATCTCCG
+
AAAA>DA@DD?AFGGGFFGGGFFCF4F2FHGAC5F5GBFF5GHGFGEEAEACGFHGHHGHHHGGBGHBFEEEEGGEEGG1EEBHGF4@FG44GBGFFEDFFHBCG4FGGGBFHGE/?EEBHHFHHGFFHH22B332?
@M02034:409:000000000-BFKT7:1:2113:10483:10426 1:N:0:25
AAAGTCGAGGTGCCTAAAGTGGCAACCCAGACTAAGACGAGGTTGGTGGTGTAGAGCTTCCTGTAGCCGCATGGCGTTCGTACTTAAATATGGAACTAACCATTCCAATTTTCGCTGTCTCTTATACACATCTCCGAGCCCACGAGACTA
+
CCCCBFCCCCBCGGGGGGGGGGGHHHHGGHHGHHHHHHFEGGFFGEBBE1BFFFGGBGHDHHHHGGHHEEFGFH1EEEAEEGGHHGHFGHHHHHHHHGHGHHHHHHHHHHHHGGGGGEGHHHHGHHEHHHHHHHHGGGGGGHGGGGGGHH
@M02034:409:000000000-BFKT7:1:2113:21787:10433 1:N:0:25
AAAGTCGAGGTGCCTAAAGTGGCAACCCAGACTTTTAATTTTGTTGGTGGTGTAGAGCTTCCTGTAGCCGCATGGCGTTCGTACTTAAATATGGAACTAACCATTCCAATTTTCGCTGTCTCTTATACACATCTCCGAGCCCACGAGACT
+
BA@BAFBADDAAGGGFGGGAGGGHHHHGGHHGHGHHHHHHHHHHFGGFGGAFFFGBFFHGHHHGGHHHHGGGGGHAEGGGGGHHHHGFHHGGHHHFGFHFHGFHHHHHHHHHHHGEGGGHHGHHGHHHFGBC?GGGGFFGGGHGGCGGGF
@M02034:409:000000000-BFKT7:1:2113:9695:10435 1:N:0:25
AAAGTCGAGGTGCCTAAAGTGGCAACCCAGACTGGGGTGGGTGTTGGTGGTGTAGAGCTTCCTGTAGCCGCATGGCGTTCGTACTTAAATATGGAACTAACCATTCCAATTTTCGCTGTCTCTTATACACATCTCCGAGCCCACGAGACT
+
CCCCCFCCCCCCGGGGGGGGGGGHHHHGGHHGHHHHGEEGGGGGGHHGGGAFHHFHHHHHHHHHHHHGHGGGGGHGGGGGGFHHHHHHHHHHHHHHHHGHHHGHHHGHHHHHHHGGGGGHHHHHHHHFHGGHHHHFE/@GGGEFGGFDGH
@M02034:409:000000000-BFKT7:1:2113:25673:10435 1:N:0:25
AAAGTCGAGGTGCCTAAAGTGGCAACCCAGACTTTTATGCTTGTTGGTGGTGTAGAGCTTCCTGTAGCCGCATGGCGTTCGTACTTAAATATGGAACTAACCATTCCAATTTTCGCTGTCTCTTATACACATCTCCGAGCCCACGAGACT
+
BBBBAFBBBBABGGGGGGGFGGGHHHGGGHHGHHHHHGHHHHGGHHGGGGEFFDHFHHHHHHHHHGHHHGGGGGHFGGGGGGHHHHHHHHHHHHEGHHHHHHBHGHHGHHHHHFGFGEEFHHHHHHHFGGHHGHHHGCCGGGHGGGGGGH
@M02034:409:000000000-BFKT7:1:2113:5547:10441 1:N:0:25
AAAGTCGAGGTGCCTAAAGTGGCAACCCAGACTGGGGGGTATGTTGGTGGTGTAGAGCTTCCTGTAGCCGCATGGCGTTCGTACTTAAATATGGAACTAACCATTCCAATTTTCGCTGTCTCTTATACACATCTCCGAGCCCACGAGACT
+
CBCCCFBCCCABGGGGGGGBFGGHGHHGGHHGHHGHGCGEEHHHHHHFFG?FFFHEHHHHHHHHGHHHHGGDGGHHGGGFFDHHHHHFHHHHHHFHHHHHHHHHHHHGHHHHHHGGGGGGHHGGGGGGFGGGGGGGGFGGGGGGGBFFFF
@M02034:409:000000000-BFKT7:1:2113:19111:10445 1:N:0:25
AAAGTCGAGGTGCCTAAAGTGGCAACCCAGACTAAGACGAAGGTTGGTGGTGTAGAGCTTCCTGTAGCCGCATGGCGTTCGTACTTAAATATGGAACTAACCATTCCAATTTTCGCTGTCTCTTATACACATCTCCGAGCCCACGAGACT
+
BBBCAFABCBABGGGGGGGGGGGHHHHGGGGFHHHHHHGE2EFHHHGGGGEFGHHHHHHHHHHHHHHHHGGEGGHHGGGGGEHHHHGHHHHHHHBFHHHHHHHHGHHHFGHHHHGGGGGGHHHHHHHHEHFHHGHHE>@CCGHGG?GGGH
@M02034:409:000000000-BFKT7:1:2113:5812:10447 1:N:0:25
AAAGTCGAGGTGCCTAAAGTGGCAACCCAGACTGATTATGCGCCTGATC
+
AAA@AFAADB2AGGGGGFGGGGGHFHHGGHG2GH3E555DA222BB255
@M02034:409:000000000-BFKT7:1:2113:17113:10456 1:N:0:25
AAAGTCGAGGTGCCTAAAGTGGCAACCCAGACTGTGGGGCTTGTTGGTGGTGTAGAGCTTCCTGTAGCCGCATGGCGTTCGTACTTAAATATGGAACTAACCATTCCAATTTTCGCTGTCTCTTATACACATCTCCGAGCCCACGAGACT
+
BBBCAFBCCCCCGGGGGGGGGGGHGHHGGHHGHHHHHGGGGHGHHGHGGGGFHHHHHHHHEFGHHHHHHGGEFGHHGGGGGEGHHHHHHHHHHGGHHHHGGFHHHHHHFGHHHHGGGEDFHGHHHHFD3GBHGFD2CC/<CGHGGGGGGH
@M02034:409:000000000-BFKT7:1:2113:5231:10456 1:N:0:25
AAAGTCGAGGTGCCTAAAGTGGCAACCCAGACTACGTCGACTGTAG
+
CCCCCFBCCCBCGGGGGGGGGGGHHHHGGHHGHH3E22A22BEH5F
@M02034:409:000000000-BFKT7:1:2113:28516:10459 1:N:0:25
AAAGTCGAGGTGCCTAAAGTGGCAACCCAGACTATGGCTTTTGTTGGTGGTGTAGAGCTTCCTGTAGCCGAATGGCGTTCGTACTTAAATATGGAACTAACCATTCCAATTTTCG
+
?AA?AFA>32>4A4FFGDAFDGAAA442AFCBFFCFHDGHBGH2GHE2AE1BBBFDGB3F53BBBDFDBB00?FE20?E1?BB?BGD334@4BF3B3B3BB?33FF44FFBEG4>
@M02034:409:000000000-BFKT7:1:2113:17300:10461 1:N:0:25
AAAGTCGAGGTGCCTAAAGTGGCAACCCAGACTAAGAGGAAGGTTGGTGGTGTAGAGCTTCCTGTAGCCGCATGGCGTTCGTACTTAAATATGGAACTAACCATTCCAATTTTCGCTGTCTCTTATACACATCTCCGAGCCCACGAGACT
+
CCCCBFBADBABGGGGGGGFGGGHHHHGGHHGHHHHGHHHHHGHHHGGGGEFHHHHHGHHHHHHHHHHHGGEEGHHGGGGGGHHHHHHHHGHHHHHGHFHHHHHHHHG4BGHHHGGGGGGHHHHHHDHGGHHHHGFD?CCGGHGGGCDGH
@M02034:409:000000000-BFKT7:1:2113:15017:10462 1:N:0:25
AAAGTCGAGGTGCCTAAAGTGGCAACCCAGACTCCTACTACGGTTGGTGGTGTAGAGCTTCCTGTAGCCGCATGGCGTTCGTACTTAAATATGGAACTAACCATTCCAATTTTCGCTGTCTCTTATACACATCTCCGAGCCCACGAGACT
+
CCCCBFBCCCCCGGGGGGGGGGGHHHHGGHHGHHHHHHHGEEGHGGGEFFFFFDGDGGHHHHHHHHHGFGGEFGHAEFGGGEFHHHHHHHHHHGB@GHHHFCFGHHGEHGBHHFEEGFAG4GHHFHHHHHHHHHHGE@DGBFHGGGGGGH
@M02034:409:000000000-BFKT7:1:2113:5818:10463 1:N:0:25
AAAGTCGAGGTGCCTAAAGTGGCAACCCAGACTGATGTTGCGGTTGGTGGTGTAGAGCTTCCTGTAGCCGCATGGCGTTCGTACTTAAATATGGAACTAACCATTCCAATTTTCGCTGTCTCTTATACACATCTCCGAGCCCACGAGACT
+
CCCCCFBCBCCCGGGGGGGGGGGHHHHGGHHGHHGHHHHHHGGGGGGGFGEFGGHFHHHHHHHHHHHGHGGGGGHGGGGGGEHHHHHHHHHHHHGGHHHFHHGHHHFGHHHHHHGDEGGHGFHHGHGHFHHHHHHHGGGGGGHGCGGGGH
@M02034:409:000000000-BFKT7:1:2113:27249:10464 1:N:0:25
AAAGTCGAGGTGCCTAAAGTGGCAACCCAGACTACGCCGGATGTTGGTGGTGTAGAGC
+
CCCCCFBBBBBBGGGGGGGFGGGHGHHGGHHGH33A22A20AEFAGE111E113D555
@M02034:409:000000000-BFKT7:1:2113:20418:10466 1:N:0:25
AAAGTCGAGGTGCCTAAAGTGGCAACCCAGACTGCGACGACGGTTGGTGGTGTAGAGCTTCCTGTAGCCGCATGGCGTTCGTACTTAAATATGGAACTAACCATTCCAATTTTCGCTGTCTCTTATACACATCTCCG
+
BBBABFBBDB>ABGGGFGGFGFGFHHHGGHHGGFGAA2AAEE?E1F?1B1EBGBF5@53G@CGGF4@BEEC?EEG1?>>CE?2?/FGGEDEFFG3BF3GHF0FF3?F3BFDGD?BAED?GDGG22FBDG?F1?FF1C
@M02034:409:000000000-BFKT7:1:2113:17128:10466 1:N:0:25
AAAGTCGAGGTGCCTAAAGTGGCAACCCAGACTGTGGGGCTTGTTGGTGGTGTAGAGCTTCCTGTAGCCGCATGGCGTTCGTACTTAAATATGGAACTAACCATTCCAATTTTCGCTGTCTCTTATACACATCTCCGAGCCCACGAGACT
+
BBBBBFBB@DAAGGGGGGGFGGGHHHGGGFHGHHGFHGGGGHGHHHHGGGGFGFGFHFHGHGHHHGHGHGGGGGHFGGGGGGHGHHHHHHHHHFBGFHHGHHHHFHHGBFHHHHGGGGFFHHHGFHGGHHFGFHFFGC/BFGHGGGCDDH
@M02034:409:000000000-BFKT7:1:2113:28026:10471 1:N:0:25
AAAGTCAAGGTGCCTACAGTGGCAACCCAGACTTGTAGTAGGGTTGGTGGTGTAGAGCTTCCTGTAGCCGCATGGCGTTCGTACTTAAATATGGAACTAACCATTCCAATTTTCGCTGTCTCTTATACACATCTCCGAGCCACGAGAC
+
ABBBAF5FFFFB4FGD4BBBFG2BBFGEGGC2FFFGDFDGGFGBAEEAFEBB1ADDEFDFF3FFBGGABEAAAEF1>EE1E?FCFH4BFHFFGFEEGEGFGAFGHGFFFHFHEH@>EEEBDBGFFGG443BGGFD?C/</>FFBC?E?
@M02034:409:000000000-BFKT7:1:2113:25142:10477 1:N:0:25
AAAGTCGAGGTGCCTAAAGTGGCAACCCAGACTCCGAATCAGGTTGGTGGTGTAGAGCTTCCTGTAGCCGCATGGCGTTCGTACTTAAATATGGAACTAACCATTCCAATTTTCGCTGTCTCTTATACACATCTCCGAGCC
+
AA?AAFAADDABGGGGFGGGGGGHHGHGGHHGGGBAEAFGFHFBAAE1AEEGHFA5GEDGE3GHFGFGGBE@EGH1@>E?EEGHGFFGBDD4EF3FBFGEC0BFGBEGFGHHHFGE?EEDDFFFGHE3FCDCC?B2<<//>
@M02034:409:000000000-BFKT7:1:2113:18137:10481 1:N:0:25
AAAGTCGAGGTGCCTAAAGTGGCAACCCAGACTAAGAAGAAGGTTGGTGGTGTAGAGCTTCCTGTAGCCGCATGGCGTTCGTACTTAAATATGGAACTAACCATTCCAATTTTCGCTGTCTCTTATACACATCTCCGAGCCCACGAGACT
+
CCBCBFCCCCBCGGGGGGGGGGGHGHHGGHGFGHHHGHHHGHHHHHGFGGEFGFHFHHHHHHHHHHHHHGGCGGHHGGGGGFHHGHGFGHHHHHGGHHHHHHHHGHHHHHHHHHGGGGFHHGHHGHHFFHGHHHHDF@DFGGHGGGGGGH
@M02034:409:000000000-BFKT7:1:2113:4916:10486 1:N:0:25
AAAGTCGAGGTGCCTAAAGTGGCAACCCAGACTACGA
+
CCCDCFCCBBBAGGGGGGGGGGGHHHHGGHHGHD32A
@M02034:409:000000000-BFKT7:1:2113:22760:10487 1:N:0:25
AAAGTCGAGGTGCCTAAAGTGACAACCCAGACTCAGGGGTAGGTTGGTGGTGTAGAGCTTCCTGTAGCCGCATGGCGTTCGTACTTAAATATGGAACTAACCATTCCAATTTTCGCTGTCTCTTATACACATCTCCGAGCCCACGAGACT
+
BAACBFBADBBBGGGGF4BBFGHHHAEGGHHGHHGGGHG2BFFFGHGGFGEFGDHHHGGHHHHHGHHHHECGEEHHGGGGFGFHHHHGHHFHHFGFGHGFHHHGHHHHHFFHH4EEDGGHHHHGGHHHGGDF?FFFEDGFFFHGGCGGGH
@M02034:409:000000000-BFKT7:1:2113:4934:10492 1:N:0:25
AAAGTCGAGGTGCCTAAAGTGGCAACCCAGACTAAGAAGCAGGTTGGTGGTGTAGAGCTTCCTGTAGCCGCATGGCGTTCGTACTTAAATATGGAACTAACCATTCCAATTTTCGCTGTCTCTTATACACATCTCCGAGCCCACGAGACT
+
AABBAFBBBBAAGGGGFFGBGGGHHHHGDFGGHHHHHHHHHHHHHHGFGGEFGFHEFHHHHHHHGHHHHGGEFGHGGGGGGGHHHGHGGHGGGHHFHFHHHFFHFHGFHHGHHHGGGGGHGFHHGHGHEHHFFHHGGCCCGGHGCGFGGH
@M02034:409:000000000-BFKT7:1:2113:20126:10493 1:N:0:25
AAAGTCGAGGTGCCTAAAGTGGCAACCCAGACTAAGAAGAAGGTTGGTGGTGTAGAGCTTCCTGTAGCCGCATGGCGTTCGTACTTAAATATGGAACTAACCATTCCAATTTTCGCTGTCTCTTATACACATCTCCGAGCCCACGAGACT
+
BBBBAFABDD>AGGGGGGGGGFGHHHHGFAGFGHFGFFBFEHFFGH?2FFEFHGFFHGHHHHHGGFHGGGGEGGHHEEGFFGFHHHHHGHHGHHFEFFFFFFHHGHGFDGHGHFEEGGEGHHHHHHHHE22FHGGGE/D?DFHFGG?EFF
@M02034:409:000000000-BFKT7:1:2113:18367:10493 1:N:0:25
AAAGTCGAGGTGCCTAAAGTGGCAACCCAGACTACTCGTCAGGTTGGTGGTGTAGAGCTTCCTGTAGCCGCATGGCGTTCGTACTTAAATATGGAACTAACCATTCCAATTTTCGCTGTCTCTTATACACATCTCCGAGCCCACGAGACT
+
BBCCBFBCBCCCGGGGGGGGGGGHHHHGGHECGGFGHAGEAEHGAFEAE1EEAAD5FGEGFGGHF5D5BEF0EEF1EEEGGE2?FGHFFHHDEF33FFGH303FF4G44F3HF?</EE/B4FGG3DGDGGHFHFHDD/BDGFH=A>CD?G
@M02034:409:000000000-BFKT7:1:2113:20105:10498 1:N:0:25
AAAGTCGAGGTGCCTAAAGTGGCAACCCAGACTAAGAAGAAGGTTGGTGGTGTAGAGCTTCCTGTAGCCGCATGGCGTTCGTACTTAAATATGGAACTAACCATTCCAATTTTCGCTGTCTCTTATACACATCTCCGAGCCCACGAGACT
+
AAAAAFAA@DABGGGGGGGGGGGHGFHGGHHGHHHGDFHHBGGHFHGEFGEFGGHFFGHHGGHHGHHHHGGFGGHHGGGGGEFGFFGHHFHFHGFHFHHFHHGFBHHFBFGHGGFEFGGHHBGHHHHBD2GHHGGDDCGGCGHGGGDGCG
@M02034:409:000000000-BFKT7:1:2113:12886:10498 1:N:0:25
AAAGTCGAGGTGCCTAAAGTGGCAACCCAGACTAGGTTTGATGTTGGTGGTGTAGAGCTTCCTGTAGCCGCATGGCGTTCGTACTTAAATATGGAACTAACCATTCCAATTTTCGCTGTCTCTTATACACATCTCCGAGCCCACGAGACT
+
BCCCAFCCBCBCGGGGGGGGGGGHHHHGGHHGHHHFGFGAAFFGHHHGGGEFHFHFHHHHHHHHHHHHGGGGGGHHGGGGGGGHHHHGHHHHHHFGHHHHHHGFHHGFHHHHHHGGGGGGHGHHGHGGHGHHHHHGD@G?CFFGGGGGGH
@M02034:409:000000000-BFKT7:1:2113:22595:10499 1:N:0:25
AAAGTCGAGGTGCCTAAAGTGGCAACCCAGACTTTTCAGGGGGTTGGTGGTGTAGAGCTTCCTGTAGCCGCATGGCGTTCGTACTTAAATATGGAACTAACCATTCCAATTTTCGCTGTCTCTTATACACATCTCCGAGCCCACGAGACT
+
BCCCBFABBBBAGGGBGGGFGGGHHHHGGHHGH5AFE5D3AEAEEGGGGGEFGHHHHHHHHHHHHHHHHGGCGGHHGGGGGGHHHHHHHHHHHFGHHHHGHHHHGHHHHHHHHHGGGGGHGHHHBHFHGGEGGFGHGGGGGFEGGCCDFD
@M02034:409:000000000-BFKT7:1:2113:23404:10500 1:N:0:25
AAAGTCGAGGTGCCTAAAGTGGCAACCCAGACTGGGTCGGGGGTTGGTGGTGTAGAGCTTCCTGTAGCCGCATGGCGTTCGTACTTAAATATGGAACTAACCATTCCAATTTTCGCTGTCTCTTATACACATCTCCGAGCCCACGAGACT
+
CCCCCFCCCCCBGGGGGGGGGGGHHHHGGHGGHHHHHHGGGGGEEGGGGGBFGGHHHHHHHHHHHHHHHGGEGGHHGGGGGFHHHHHHHHHGGHGGHHGFHHFHGHGHHHHHHHGGGGGFHHHHFHGHEHHGFHFHECGGGGHGGGGGGF
@M02034:409:000000000-BFKT7:1:2113:22615:10502 1:N:0:25
AAAGTCGAGGTGCCTAAAGTGGCAACCCAGACTTTTCAGGGGGTTGGT
+
A1>>AFAADD1>EEFGGGGEGEF0EFEAE00BGFHFGFEBGCEEEECA
@M02034:409:000000000-BFKT7:1:2113:25062:10505 1:N:0:25
AAAGTCGAGGTGCCTAAAGTGGCAACCCAGACTATGTAGGTGGTTGGTGGTGTAGAGCTTCCTGTAGCCGCATGGCGTTCGTACTTAAATATGGAACTAACCATTCCAATTTTCGCTGTCTCTTATACACATCTCCGAGCCCACGAGACT
+
BBBBAFBAADABGGGGGGGGGGGHGHHGGHHEGBFGD5AG5BFA2EFGF1EF13D5A5GGEGHHGDA5BEF@EFC10B>BA?2?FGH33FGFGB33BFGHC03BBFGB4BGHG4>/E/?BFFG?EGGGGFH2GBGB/>CGCGGGG?DDDG
@M02034:409:000000000-BFKT7:1:2113:5526:10510 1:N:0:25
AAAGTCGAGGTGCCTAAAGTGGCAACCCAGACTGTGGTTTTTGTTGGTGGTGTAGAGCTTCCTGTAGCCGCATGGCGTTCGTACTTAAATATGGAACTAACCATTCCAATTTTCGCTGTCTCTTATACACATCTCCGAGCCCACGAGAC
+
CCCCCFCCCBBBGGGGGGGGGGGHHHHGGGGGHG3F2A222AECFHHGGGEFFHHGHHHHHHHHHHHHHGGEFGHHGGGGGGFHHHHHHHGHHGHGGHFFFHHHHHGHHHHHHHGEGDGHGHHHEHFHGHHEHHGEDFGGGEHFCCGGG
@M02034:409:000000000-BFKT7:1:2113:8802:10511 1:N:0:25
AAAGTCGAGGTGCCTAAAGTGGCAACCCAGACTAATAAGCAGGTTGGTGGTGTAGAGCTTCCTGTAGCCGCATGGCGTTCGTACTTAAATATGGAACTAACCATTCCAATTTTCGCTGTCTCTTATACACATCTCCGAGCCCACGAGACT
+
B@BBBFBBBBA@GGGGGGGFGGGHHHHGGHHGHHHHHHHHHHHGFHGEGDFFFGHEGHHHHHHHGHHGHGGGGGHHGGGGGFHHHHHHHHHHHHHGGHGHHGHHFHHFHHHHGHGGGGGFHHGHHHFGFHFGHHHHEBGGFGHGGGGGGH
@M02034:409:000000000-BFKT7:1:2113:6269:10514 1:N:0:25
AAAGTCGAGGTGCCTAAAGTGGCAACCCAGACTCCGCAGACGGTTGGTGGTGTAGAGCTTCCTGTAGCCGCATGGCGTTCGTACTTAAATATGGAACTAACCATTCCAATTTTCGCTGTCTCTTATACACATCTCCGAGCCCACGAGACT
+
BBBBBFBBBBABGGGGGGGGGGGGGHHGGHGGF3GEFFEFHEEEFFFGGGBFGHHDFHHHGGHFHHHGHGGGGGHHGFGGGEGHHHHHHHGHHGFFHHHHHHHHHHHHHHHHHHGGDCEBHGHHHHHFFHHGHBDFG/CGGGHGGCFDFH
@M02034:409:000000000-BFKT7:1:2113:9337:10515 1:N:0:25
AAAGTCGAGGTGCCTAAAGTGGCAACCCAGACTTATAGGATGGTTGGTGGTGTAGAGCTTCCTGTAGCCGCATGGCGTTCGTACTTAAATATGGAACTAACCATTCCAATTTTCGCTGTCTCTTATACACATCTCCGAGCCCACGAGACT
+
BBBBAFBBBBABFGFE4FFFFGGHHDHDAEEFHHFGFHFHHFGFGGGEGGDFHFHHGHHHGHHFHHHFHGGEFFHHGEGGEEFGFHHFHHHHHGFFFHGEHHGHHGFHEFHHH4>?EGGGFFHGDGHGFF2BGHG2A/@C/<FFGGGGGH
@M02034:409:000000000-BFKT7:1:2113:6334:10526 1:N:0:25
AAAGTCGAGGTGCCTAAAGTGGCAACCCAGACTAATAAGCAGGTTGGGTGGTGTAGAGCTTCCTGTAGC
+
CCCCCFCCCCABGGGGGGGGGGGHGHHGGHHGHA3F5BG3BGHHFHCE2A0AAF3AEFGF3GBFGB5F5
@M02034:409:000000000-BFKT7:1:2113:8031:10530 1:N:0:25
AAAGTCGAGGTGCCTAAAGTGGCAACCCAGACTCCGCCTACGGTTGGTGGTGTAGAGCTTCCTGTAGCCGCATGGCGTTCGTACTTAAATATGGAACTAACCATTCCAATTTTCGCTGTCTCTTATACACATCTCCGAGCCCACGAGACT
+
BBBABFAABBAAFGGGGGGFGDFHGHHFGHFGGHGGGGCAHGGFGGGGFGEFHHHHHFHHGGHFGBGFHGGGGGHHGBEFFEEGEHHHHHFFHHGFHHHFFHGHHHGGEFGGHF?DEC?DHFHFGGGFGGBGHHHHGG?B/FHE<<@DFH
@M02034:409:000000000-BFKT7:1:2113:5624:10530 1:N:0:25
AAAGTCGAGGTGCCTAAAGTGGCAACCCAGCAGTTGGGTGGTGTAGAGCTTCCTGAAGCCGCA
+
AABBAFAAADAAFGGGGGGGGGGHGHHGGHCG255DAAA2EEBF3FFF53B53AF53BB10AA
@M02034:409:000000000-BFKT7:1:2113:27469:10533 1:N:0:25
AAAGTCGAGGTGCCTAAAGTGGCAACCCAGACTGGGTGTCTGGTTGGTGGTGTAGAGCTTCCTGTAGCCGCATGGCGTTCGTACTTAAATATGGAACTAACCATTCCAATTTTCGCTGTCTCTTATACACATCTCCGAGCCCACGAGACT
+
BBBBAFBABD>AGGG5AGGGGGGHHHF?FCFFBBGHHG2GFFCFEEGEEDAABDFBGHHGHCGH5GGGHGEEGEG1FEEEFFHHHHHFFEFBGFBBGGH3FHFF3BF4FGEHHGGFGEEDGHGHFHHFHGFHFF3DECC/BCFGG/AEGF
@M02034:409:000000000-BFKT7:1:2113:19931:10537 1:N:0:25
AAAGTCGAGGTGCCTAAAGTGGCAACCCAGACTATGCCTTTTGTTGGTGGTGTAGAGCTTCCTGTAGCCGCATGGCGTTCGTACTTAAATATGGAACTAACCATTCCAATTTTCGCTGTCTCTTATACACATCTCCGAGCCCACGAGACT
+
BCCBBFCCCCABGGGGGGGGGGGHHHHGGHHGGHHHHHHHGFGHFHHFEEEFGFGDGDHHHGHHHGHFHGGAEGHEGGGFFEFHHHHHHHHHHGBEGHHGFADGHHHFHHHHHHGGGD<GHHHGFHHFFGFFHHHDFCCCGCGF?CFGGH
@M02034:409:000000000-BFKT7:1:2113:13974:10538 1:N:0:25
AAAGTCGAGGTGCCTAAAGTGGCAACCCAGACTAAGAGTAAGGTTGGTGGTGTAGAGCTTCCTGTAGCCGCATGGCGTTCGTACTTAAATATGGAACTAACCATTCCAATTTTCGCTGTCTCTTATACACATCTCCGAGCCCACGAGACT
+
BBBBBFBBBBBBGGGGGGGFGGGHHHHGGGHGHHHHHHGFFGGGHHGGGGEFHHHGHHHHHHHFGHHHHGGEEEHHGGGGGFHHHHHGHHHHHHGFHHFFGHHHHHHHHHHHHHGGGDGFHHHHHHHHHHGHFGHFF/DGGGHGGCFGGH
@M02034:409:000000000-BFKT7:1:2113:12883:10541 1:N:0:25
AAAGTCGAGGTGCCTAAAGTGGCAACCCAGACTTGGGTTGGGGTTGGTGGTGTAGAGCTTCCTGTAGCCGCATGGCGTTCGTACTTAAATATGGAACTAACCATTCCAATTTTCGCTGTCTCTATACACATCTCCGAGCCCACGAGACTA
+
BCCCAFCCCCBCGGGGGGGFGGGHHHHGGHHGHHHHHEFGGGGFGGGGGGEFGHHHHHHHGHHGGHHGHGGGGGHHGGGGFEGHHHGGHHHHGHGGGHGGHHGHHHHGHHHHHHGGGGGHHGHGHHHHGEHHHHHGGGGGGHGGGGGGHH
@M02034:409:000000000-BFKT7:1:2113:28425:10543 1:N:0:25
AAAGTCGAGGTGCCTAAAGTGGCAACCCAGACTTATG
+
BBBBBFBBBBA?FGGGGGGGGGGHHHHGGHHGHB555
@M02034:409:000000000-BFKT7:1:2113:21313:10544 1:N:0:25
AAAGTCGAGGTGCCTAAAGTGGCAACCCAGACTCCTCAGCCGGTTGGTGGTGTAGAGCTTCCTGTAGCCGCATGGCGTTCGTACTTAAATATGGAACTAACCATTCCAATTTTCGCTGTCTCTTATACACATCTCCGAGCCCACGAGACT
+
ABBBBFAADBBBGGGGGGBBGGDHHEFGAE22GHCGG3GCGE2AEE0AFAEA1ABAFBGHH3FDGDHGFE?>EEFHFGEGDEHE1FGGBGGFH3G33BGG3??FGGFF4B?GHGEFGEDHBGHGF3BGGG2CCFBFD<BCC<CFC/@EDH
@M02034:409:000000000-BFKT7:1:2113:3383:10544 1:N:0:25
AAAGTCGAGGTGCCTAAAGTGGCAACCCAGACTAAGAATAAGGTTGGTGGTGTAGAGCTTCCTGTAGCCGCATGGCGTTCGTACTTAAATATGGAACTAACCATTCCAATTTTCGCTGTCTCTTATACACATCTCCGAGCCCACGAGACT
+
AAABBFBCCCABGGGGGGGFGGGHHHHGGHHGFHHHFHHGFGHGHHGEFEBFFDGFFHFHGFHGFGHGFF?EEEFFGFGGGEBGHHGGFGHHFHDBGFFFFADGFHFFHHHHHHGGGGEGHHHFFHFGFHHFHHFDF??@FEHGCCCECF
@M02034:409:000000000-BFKT7:1:2113:12894:10555 1:N:0:25
AAAGTCGAGGTGCCTAAAGTGGCAACCCAGACTTGGGGTGGGGTTGGTGGTGTAGAGCTTCCTGTAGCCGCATGGCGTTCGTACTTAAATATGGAACTAACCATTCCAATTTTCGCTGT
+
AAAAAF?AAD>444FFFGGFFGDGGHGEDAGGHHHH22AAEGGEEEGGEG1FGFGFFHGBHGGGHE4FGEE?EGGEEEGEGGFHEHHGHHFHFBFFB3?FBF3FBGDF2BGDG2>B//<
@M02034:409:000000000-BFKT7:1:2113:24846:10556 1:N:0:25
AAAGTCGAGGTGCCTAAAGTGGCAACCCAGACTAAGTCTCATGTTGGTGGTGTAGAGCTTCCTGTAGCCGCATGGCGTTCGTACTTAAATATGGAACTAACCATTCCAATTTTCGCTGTCTCTTATACACATCTCCGAGCCCACGAGACT
+
CBCCCFCCCCCCGGGGGGGGGGGHHHHGGHHGHHGHAGFHGGHHHHHGGGGFHHFHHHHHHHHHHHHHHGGGGGHGGGGGFFFHHHHHHHHHHHHHGHGGHHGHHHGHHHHHHHGGGGGHHHHHHHHHHHEHHHGHGGGGGGHGGGGGGH
@M02034:409:000000000-BFKT7:1:2113:26283:10556 1:N:0:25
AAAGTCGAGGTGCCTAAAGTGGCAACCCAGACTTTTG
+
CCBBBFBBCCAAGGGGGGGGGGGHHHHGGHHGG5GG5
@M02034:409:000000000-BFKT7:1:2113:23378:10559 1:N:0:25
AAAGTCGAGGTGCCTAAAGTGGCAACCCAGACTAAGAAGAATGTTGGTGGTGTAGAGCTTCCTGTAGCCGCATGGCGTTCGTACTTAAATATGGAACTAACCATTCCAATTTTCGCTGTCTCTTATACACATCTCCGAGCCCACGAGACT
+
AAAA1DAADDAAFGG1BGF3FEFFGHHGG0FFHBGGFBGF0B1BGHCEFEFF/AFGBDHHEBFHHHGHHGG/A/F0>EEC/EEGGED112FGGH1DEGEFB0BB1F>DGFGHHHGG??EGHFGF1GHBEFFHCDF1A/CC/CAF?CCCGH
@M02034:409:000000000-BFKT7:1:2113:24120:10559 1:N:0:25
AAAGTCGAGGTGCCTAAAGTGGCAACCCAGACTCCTCCTCAGGTTGGTGGTGTAGAGCTTCCTGTAGCCGCATGGCGTTCGTACTTAAATATGGAACTAACCATTCCAATTTTCGCTGTCTCTTATACACATCTCCGAGCCCACGAGACT
+
BBBBBFBBBBAAGGGGGGGBFFGGHHHGGHHGGHHHHHHHHHHGHHGGGGEFFGHGHHHHHHHHHGHHHGGGGGHHGGGGGGHHHHHHHHGHHHHGGHHHGHGHHHHHHHHHHHGGGGFHHHHHHHHHHHFHHHGHGDGDGGHGGGGGGG
@M02034:409:000000000-BFKT7:1:2113:28152:10560 1:N:0:25
AAAGTCGAGGTGCCTAAAGTGGCAACCCAGACTCATTATCGTGTTGGTGGTGTAGAGCTTCCTGTAGCCGCATGGCGTTCGTACTTAAATATGGAACTAACCATTCCAATTTTCGCTGTCTCTTATACACATCTCCGAGCCCACGAGACT
+
BBBBBFBBBBBBGGGGGFGGGGGHHHHGGHHGHFCF5DFGGHHF2G2EC?AAA3D555A3FGHFF5DDAECEEE11>B>FFEFGHHHE@DGFBD33EGHF@03BB?F4FGBHHFGGFE<3BHFGFFHFECGFGFHB//>B/FAECGCGGH
@M02034:409:000000000-BFKT7:1:2113:10207:10567 1:N:0:25
AAAGTCGAGGTGCCTAAAGTGGCAACCCAGAC
+
>AABAFB@D?AAFGGGGGGGDFFHHHFGA22F
@M02034:409:000000000-BFKT7:1:2113:13691:10568 1:N:0:25
AAAGTCGAGGTGCCTAAAGTGGCAACCCAGACTTGGGGGGAGGTTGGTGGTGTAGAGCTTCCTGTAGCCGCATGGCGTTCGTACTTAAATATGGAACTAACCATTCCAATTTTCGCTGTCTCTTATACACATCTCCG
+
BBBBBFBBBBABGGGFGGGGGGGHHHHGGHHGCHHHHGGG?EGDFFC?FDFFF2GGG2GHDFFHD2G1FAD/DFHAGGGGGGHEEHHH=DGHGGFBGFFHBC0CHFH0;GHHHBDCFDDFGGFFFFFGB0FBF0C0C
@M02034:409:000000000-BFKT7:1:2113:23393:10570 1:N:0:25
AAAGTCGAGGTGCCTAAAGTGGCAACCCAGACTAAGAAGAATGTTGGTGGTGTAGAGCTTCCTGTAGCCGCATGGCGTTCGTACTTAAATATGGAACTAACCATTCCAATTTTCGCTGTCTCTTATACACATCTCCGAGCCCACGAGACT
+
BABCAFBCCCBBGGGGGGGGGGGHHHHGGGHGHHGHHHHHHHHHHHHEGGEFGHHFHHHHHGHHHHHHHGGGGGHHGGGGGGHHHHEGHHHFHHHHGHHHHHHHHHHHHHHHHHGGGGGHHHHHHHHFGHHHHHGHGF/CCEHGGGGGGH
@M02034:409:000000000-BFKT7:1:2113:26823:10577 1:N:0:25
AAAGTCGAGGTGCCTAAAGTGGCAACCCAGATTAATAATAATGTTGGTGGTGTAGAGCTTCCTGTAGCCGCATGGCGTTCGTACTTAAATATGGAACTAACCATTCCAATTTTCGCTGTCTCTTATACACATCTCCGAGCCCACGAGACT
+
BCCCAFBBBBCCGGGGGGGGGGGHHHHGGHHHHHGFHGHFGHHHHHHGGGEFHHHHHHHHHGHHHHHHHGGGGGHHGGGGGGHHHHHHHHHHHHHGHHHHHHHHHHHHHHHHHHGGGGGHHHHHFGGHFHFFHHGFGGGGGGHGGGGGGF
@M02034:409:000000000-BFKT7:1:2113:16362:10579 1:N:0:25
AAAGTCGAGGTGCCTAAAGTGGCAACCCAGACTAGTCGGGAGGTTGGTGGTGTAGAGCTTCCTGTAGCCGCATGGCGTTCGTACTTAAATATGGAACTAACCATTCCAATTTTCGCTGTCTCTTATACACATCTCCGAGCCCACGAGACT
+
CCCCBFBCCCCCGGGGGGGGGGGHHHHGGHHGHHHHHGGGEEEGHHGGEFFGGFGDHHHHGHHHHHHFHGGEGGHFGEGFFEHHHHHDHHGHHHEEHHHGGHFHHHHGHHHHHHGGGGGHHHHHFFGGHHHHHHHFGCGGDGHGDGGGFH
@M02034:409:000000000-BFKT7:1:2113:16382:10581 1:N:0:25
AAAGTCGAGGTGCCTAAAGTGGCAACACAGACTAGTCGGGAGCTTGGT
+
AA@?13>>D?AAFBFGFGGAB1BB1A0AA01GBF1AD?E/AA/0AA/F
@M02034:409:000000000-BFKT7:1:2113:6828:10591 1:N:0:25
AAAGTCGAGGTGCCTAAAGTGGCAACCCAGACTCAGAGGGATGTTGGTGGTGTAGAGCTTCCTGTAGCCGCATGGCGTTCGTACTTAAATATGGAACTAACCATTCCAATTTTCGCTGTCTCTTATACACATCTCCGAGCCCACGAGACT
+
A1AAAFAA1@>11CGGGGB3BEFHCHHGGHHGHHFHBHCEEGAFGFEEFG/FHFHHHHHHHHHHHFFFGEEEGGGFGGGFGEC/FFGBFFGHHHB@1B@EBGG1EFGBFGHFHB</?AEBGFHGFHBD>FGHGGGBC@CCC/FFCC?ECH
@M02034:409:000000000-BFKT7:1:2113:28435:10592 1:N:0:25
AAAGTCGAGGTGCCTAAAGTGGCAACCCAGACTCCTCCTCGTGTTGGTGGTGTAGAGCTTCCTGTAGCCGCATGGCGTTCGTACTTAAATATGGAACTAACCATTCCAATTTTCGCTGTCTCTTATACACATCTCCGAGCCCACGAGACT
+
BBBCAF@BCCBCGGFGGGFGGGGHHHHGGHHGHFFHFGHHGHHHGHEEEFEFBFGFFHHHHHHHHGGFFEGEEGHFEEGEFFFHFHF3BFFFGHFFGHGHFAFHHHHHHGHHHFFEFGGFHHHHGHHHDGFHGGFDE/</BFFEDCFGGH
@M02034:409:000000000-BFKT7:1:2113:27130:10598 1:N:0:25
AAAGTCGAGGTGCCTAAAGTGGCAACCCAGACTGAGGATCCTGTTGGTGGTGTAGAGCTTCCTGTAGCCGCATGGCGTTCGTACTTAAATATGGAACTAACCATTCCAATTTTCGCTGTCTCTTATACACATCTCCGAGCCCACGAGACT
+
BBBBBFBABBB@GGGGEGGGGGGHHHHGGHHGH3GBF3AF2AFGHHHDFGFGHHHHHHHHHGHHGFGHGGCEGGHHGGGGGGHHHHHHHHGFHHGFGHGGFFEHHFGGBGGHHGFEGGGFHHGHHHGHFHFHGHHFC>@BFGHGGGCGD?
@M02034:409:000000000-BFKT7:1:2113:16554:10600 1:N:0:25
AAAGTCGAGGTGCCTAAAGTGGCAACCCAGACTCAGAATGAGGTTGGTGGTGTAGAGCTTCCTGTAGCCGCATGGCGTTCGTACTTAAATATGGAACTAACCATTCCAATTTTCGCTGTCTCTTATACACATCTCCGAGCCCACGAGACT
+
BBBBBFBBBBBBGGGGGGGGGGGHHHHGGHCGH3FGDBGGBGHHFHCE21EA13D5AB33BFFFGBA5AAE>FE?10?>FE>2?FGFBBGH4BD33B3FG303B3BF4?F3B44>EEA/?4BB44BDDHGG2GGH2B/CGCCGFGCGDGH
@M02034:409:000000000-BFKT7:1:2113:19018:10602 1:N:0:25
AAAGTCGAGGTGCCTAAAGTGGCAACCCAGACTCATCATCCTGTTGGTGGTGTAGAGCTTCCTGTAGCCGCATGGCGTTCGTACTTAAATATGGAACTAACCATTCCAATTTTCGCTGTCTCTTATACACATCTCCGAGCCCACGAGACT
+
BCCCBFCCCBABGGGFGGGDGGGHGHGGGHHGHGHHGHHHGHGHHHH2FFBBFFGFHHHHHHHHHHHHHGGGGGHHGGEGFEFHHHHGHHGHHHHGGHHBFHHHEHHHHHHHHHG/FGFHHHHHGHGGHFHHHHFGFCGDGGCEFGGGAH
@M02034:409:000000000-BFKT7:1:2113:15471:10608 1:N:0:25
AAAGTCGAGGTGCCTAAAGTGGCAACCCAGACTCCGAATAATGTTGGTGGTGTAGAGCTTCCTGTAGCCGCATGGCGTTCGTACTTAAATATGGAACTAACCATTCCAATTTTCGCTGTCTCTTATACACATCTC
+
CCCCCFBCCCCCGGGGGGGGGGGHHHHGGHHGH332AEFGHHHHHHHGGGEFHHHHHHHHHHHHHHHHHGGGGGHHGGGGGGHHHHHHHHHHHHHHHHHHHHHHHHHHHHHHHHGGGGGHHHHHHHHHHH2B23D
@M02034:409:000000000-BFKT7:1:2113:15650:10608 1:N:0:25
AAAGTCGAGGTGCCTAAAGTGGCAACCCAGACTTATAATACTGTTGGGGGTGTAGAGCTTCCTGTAGCCGCATGGCGTTCGTACTTAAATATGGAACTAACCATTCCAATTTTCGCTGTCTCTTATACACATCTCCG
+
CBABCFCCBBBBGGGGGGGGGGGHHHHGGCDGHGCGEBGFFHHHHHG2AA0EE3FBDFHGFFHHHDGBGEG>EEGAE1/?E??CFFHHHHFHHDD3FGHHE03GFDFBFGFHHD/CFFAGFHHH3DFGFGDHHHD2<
@M02034:409:000000000-BFKT7:1:2113:25991:10610 1:N:0:25
AAAGTCGAGGTGCCTAAAGTGGCAACCCAGACTGTGGCGGGGGGTGGGGGGG
+
BBBBBFAABBABGGGGGGGGGFFFHHHGGHHGHGHGG2AFA@E/><@-<C-9
@M02034:409:000000000-BFKT7:1:2113:21166:10612 1:N:0:25
AAAGTCGAGGTGCCTAAAGTGGCAACCCAGACTGTGGAGGGGGTTGGTGGTGTAGAGCTTCCTGTAGCCGCATGGCGTTCGTACTTAAATATGGAACTAACCATTCCAATTTTCGCTGTCTCTTATACACATCTCCGAGCCCACGAGACT
+
AA?ABFAADBAAGGGGGGGFG4F4FCGE2A2FGCGHBF2E?CEGECGF11EFE3@@BFFHH3G@FFGHHGE?>EFHGGGGGGFE/GFBDGFGGFFBFGGEFFBGH2FFHHHHH2B/EDFHHHHHHHFHGHHHHHHHE//A@FCFG?DDDH
@M02034:409:000000000-BFKT7:1:2113:12968:10615 1:N:0:25
AAAGTCGAGGTGCCTAAAGTGGCAACCCAGACTAAGCAGCGTGTTGGTGGTGTAGAGCTTCCTGTAGCCGCATGGCGTTCGTACTTAAATATGGAACTAACCATTCCAATTTTCGCTGTCTCTTATACACATCTCCGAGCCCACGAGACT
+
A?AA>DA?D@AAGGGGFFBABBFCGAFGGHHFHHHHGFHHGEGFHHHGGG/BAAEFGHGHHCHHEHHHHGEGFGGGGEEFEEHGHEHGHHHHGFFEFBFBE0DGFGHBEGHHHFEGGGEGHEGEGGBGBCGHFGF<C/C/BFEF//>CAF
@M02034:409:000000000-BFKT7:1:2113:19005:10616 1:N:0:25
AAAGTCGAGGTGCCTAAAGTGGCAACCCAGACTCATCATCCTGTTGGTGGTGTAGAGCTTCCTGTAGCCGCATGGCGTTCGTACTTAAATATGGAACTAACCATTCCAATTTTCGCTGTCTCTTATACACATCTCCGAGCCCACGAGA
+
AAA?AFABB2AAFFGGGFFGFGFHHHFFGGHGHCFG5D5FEFGHFHHFEGBFGFHHHGHHHHHHF5GFBEEEEAG1EEGGGGHHGHFGHHHFHDGHFEGHHG3?GGFDGFGHHGEGG?EHHGFGFG44FF11CGBFD//<<//FCC/A
@M02034:409:000000000-BFKT7:1:2113:13851:10634 1:N:0:25
AAAGTCGAGGTGCCTAAAGTGGCAACCCAGACTAGGTTGTATGTTGGTGGTGTAGAGCTTCCTGTAGCCGCATGGCGTTCGTACTTAAATATGGAACTAACCATTCCAATTTTCGCTGTCTCTTATACACATCTCCGAGCCCACGAGACT
+
CCCCCFCBCCABGGGGGGGGGGGHHGHGGHHGHHHHFGGEDFGFGHHGGGEFGHHHHGHHHHHHHHHHHGGGGGHHGGGGGGHHHHHHHHHHHHHFHHHGGHGHHHGHHHHHHHGEGGGHHGHHHHHHHHHHHHHHDCDFGGHGGGGGGH
@M02034:409:000000000-BFKT7:1:2113:22534:10636 1:N:0:25
AAAGTCGAGGTGCCTAAAGTGGCAACCCAGACTATGTTGACTGTTGGTGGTGTAGAGCTTCCTGTAGCCGCATGGCGTTCGTACTTAAATATGGAACTAACCATTCCAATTTTCGCTGTCTCTTATACACATCTCCGAGCCCACGAGACT
+
AABCCFBCCCBCGGGGGGGGGGGHHHHGGHHGHHHHHHHHHHHHHHHGGGEFGHHHHHHHHHHHGHHHHGGGGGHHGGGGGGHHHHHGHHHHHGGHFHGGHHHHHHHHHHHHHHGGGGGHHHHHHHHHHHHGHHHHGCGGGGHGGCGGGH
@M02034:409:000000000-BFKT7:1:2113:6844:10636 1:N:0:25
AAAGTCGAGGTGCCTAAAGTGGCAACCCAGACTGAGGGGGCGGTTGGTGGTGTAGAGCTTCCTGTAGCCGCATGGCGTTCGTACTTAAATATGGAACTAACCATTCCAATTTTCGCTGTCTCTTATACACATCTCCGAGCCCACGAGACT
+
AAAAAFA3>DA4AFGGGGCGGGGFEGHGGAGGHHGGGCGG?EE?ECC11EEFHBF3F4@GFFHHFGGGHEG/EEGCEEEFA/BF?FGBFBBDGG?FGGHFECFFBFF11??FG<CADD>DGDFD11D=1>FFHHGDFCCG-<GEC?@D.G
@M02034:409:000000000-BFKT7:1:2113:12087:10638 1:N:0:25
AAAGTCGAGGTGCCTAAAGTGGCAACCCAGACTCATATTACGGTTGGTGGTGTAGAGCTTCCTGTAGCCGCATGGCGTTCGTACTTAAATATGGAACTAACCATTCCAATTTTCGCTGTCTCTTATACACATCTCCGAGCCCACGAGACT
+
ABBBBFBCCCAAGGGGGGGGGGGGHGHGGHHGHHHHHHHHHGEGFGGEFGEBFFGGHHHHHHHHHHHHHGGFGGHHGGGGFEHHHHHEGHGHHHFGFHHGGHGHHGHHHHHHHGGGGGGFHHHHGHHFGCHHHHGFGGC@FGHFGCCGGH
@M02034:409:000000000-BFKT7:1:2113:12972:10639 1:N:0:25
AAAGTCGAGGTGCCTAAAGTGGCAACCCAGACTAAGCAGCGTGTTGGTGGTGTAGAGCTTCCTGTAGCCGCATGGCGTTCGTACTTAAATATGGAACTAACCATTCCAATTTTCGCTGTCTCTTATACACATCTCCGAGCCCACGAGACT
+
AAAAAFABDBBCGGGGGGGBGGGHHHHGGHGGHHHHHGGHGGGGHHHGGGFFEDGBGHHHFHHHGFHGHGGGGGHEGEGGGEFHHHHHHHHHHHEFHHHHHHGHHHGFHHHHHHGGGGGGFHHHFHFGGGHHHHGGGGGGGEHEC@GGGH
@M02034:409:000000000-BFKT7:1:2113:20028:10639 1:N:0:25
AAAGTCGAGTGCCTAAAGTGGCAACCCAGA
+
AAAAAFA1>@1DFDAGGD3FGCFH0GGCAA
@M02034:409:000000000-BFKT7:1:2113:6862:10640 1:N:0:25
AAAGTCGAGGTGCCTAAAGTGGCAACCCAGACTGAGGGGGCGGTTGGTGGTGTAGAGCTTCCTGTAGCCGCATGGCGTTCGTACTTAAATATGGAACTAACCATTCCAATTTTCGCTGTCTCTTATACACATCTCCGAGCCCACGAGACT
+
CCCCBFBCCCAAGGGGGGGFGGGHHHHGGHHGHHFGGGGGGGGGGGGGEEF??3GGDFFHDGHHGFHFGGGEGGF0EEGGGDFHHHHHFFHHHHFDHHHHGFDGHHHFFHHHHGGGGF<FFHHHFHHHHGHGHHGED?CGCAHECGGGGH
@M02034:409:000000000-BFKT7:1:2113:21994:10645 1:N:0:25
AAAGTCGAGGTGCCTAAAGTGGCAACCCAGACTAGTGAGCGGGTTGGT
+
A>1AAD1ADD>ACGBGGGGBF1EBEHH0EEAFF1G21B1BE//AAA?E
@M02034:409:000000000-BFKT7:1:2113:18465:10645 1:N:0:25
AAAGTCGAGGTGCCTAAAGTGGCAACCCAGACTCCGCCTCCGGTTGGTGGTGTAGAGCTTCCTGTAGCCGCATGGCGTTCGTACTTAAATATGGAACTAACCATTCCAATTTTCGCTGTCTCTTATACACATCTCCGAGCCCACGAGACT
+
BBBBBFBABBBBGFGFGGGFGGGHHHHGGHHGGHHGEEFECEEGEFG1FGGGHHHGHHHHHHHHHHHGGGGGGGGGGGGGGGHHHHEFHHHGHHEHEHHGFHHHHHHHFGHHHGGGGGGHHGGHGHDHHHHHHHHFG?CCCGHGGGGGGD
@M02034:409:000000000-BFKT7:1:2113:9222:10645 1:N:0:25
AAAGTCGAGGTGCCTAAAGTGGCAACCCAGACTAAGCATAAGGTTGGTGGTGTAGAGCTTCCTGTAGCCGCATGGCGTTCGTACTTAAATATGGAACTAACCATTCCAATTTTCGCTGTCTCTTATACACATCTCCGAGCCCACGAGACT
+
CCCCCFBCBBBCGGGGGGGGGGGHHHHGGHHGHGFHHFHHFFHHHFFEG?EFFAGDGHGHHHHHHGHGFEGEEGF1EEGGGEFHHHHGGHHHHHB@FFHHCE3GGFFDGGHHHFCGFEEGGHHHHFHBHGFGHHHFGCGGGGHGGGFADH
@M02034:409:000000000-BFKT7:1:2113:25038:10647 1:N:0:25
AAAGTCGAGGTGCCTAAAGTGGCAACCCAGACTAAGAAGCAGGTTGGTGGTGTAGAGCTTCCTGTAGCCGCATGGCGTTCGTACTTAAATATGGAACTAACCATTCCAATTTTCGCTGTCTCTTATACACATCTCCGAGCCCACGAGACT
+
BBBCAFCCCCABGGGGGGGGGGGHHHHGGHHGHHHHG53GAFHHHHGGGGBBFGHGHHHHGHHHHHHHHGGGFGHHGGGGGGHHHHHGHHHHHHHHHHGGHFHHHHHHGHHHHHGGGGGHHHHHGHGHFHFGHHHGGFGFGEHGGGGGGH
@M02034:409:000000000-BFKT7:1:2113:28390:10651 1:N:0:25
AAAGTCGAGGTGCCTAAAGTGGCAACCCAGACTACTAATACGGTTGGTGGTGTAGAGCTTCCTGTAGCCGCATGGCGTTCGTACTTAAATATGGAACTAACCATTCCAATTTTCGCTGTCTCTTATACACATCTCCGAGCCCACGAGACT
+
BBABBFBBBBBBGGGGGGGGGFGHHHHGF2GGHHFGHHGFHHGHGEEEGGEFGFGHFHHHHHHFGHHBGGGGGGHHGGGGFGGHGHGHGHHHHHHFHHHHGHFHHHEFHHGHHHG?GEGFHGHHFGHGBFGHGHFBD/@DGGHGGGGGGH
@M02034:409:000000000-BFKT7:1:2113:14117:10655 1:N:0:25
AAAGTCGAGGTGCCTAAAGTGGCAACCCAGACTCAGATGCATGTTGGTGGTGTAGAGCTTCCTGTAGCCGCATGGCGTTCGTACTTAAATATGGAACTAACCATTCCAATTTTCGCTGTCTCTTATACACATCTCCGAGCCCACGAGACT
+
BABBAFBABBABGGGGGGGGGGGGHHHGGHHEHHGGFDDFFHHGFFHGEGABFFHGHGHHFHHHHHHFHFFGGGHHGGGFGGHHHHHHHHEHFFFFGFHHHHGGFHHHHGFHHHGGGGGEHFHEHHH4FFFHGGHGC?D<CECFGFGGGB
@M02034:409:000000000-BFKT7:1:2113:8621:10657 1:N:0:25
AAAGTCGAGGTGCCTAAAGTGGCAACCCAGACTGCTCCGACTGTTGGTGGTGTAGAGCTTCCTGTAGCCGCATGGCGTTCGTACTTAAATATGGAACTAACCATTCCAATTTTCGCTATCTCTTATACACATCTCCGAGCCCACGAGACT
+
ABBCADAADBBCGGGGGGGGGGGHHHHGGCGGHGGHHFFFGGGHHGHGGGFGHFFHGHHHHHHGHHHHHGGEFGHGGEGGGGHHHHHFFHHHFGHHHGHHHGGHHHGHHHHHHHCEG?FHGFHHHHHHGFHGHHHGCCGGCFHGFGGGGH
@M02034:409:000000000-BFKT7:1:2113:27344:10669 1:N:0:25
AAAGTCGAGGTGCCTAAAGTGGCAACCCAGAATAATCAGATGGTTGGTGGTGTAGAGCTTGCTGTAGCCGCATGGCGTTCGTACTTAAATATGGAACTAACCATTCAATTTTCGTTGTCTCTTATACACATCTCCGAGCCCACGAGACT
+
BCCBBFCBCCAAGGGGGGGBFGGGHHHGGHH3AFHD5AF3FHHDAFAE22EE13D55B3A3BDFA5B5BAE0EEA1>B/1B>21?BFB3@B4@B33B3GF303B3BD44D4GHE03??DFH?G4F4D4?2?G33DEGG/>F//<</C<F
@M02034:409:000000000-BFKT7:1:2113:22652:10671 1:N:0:25
AAAGTCGAGGTGCCTAAAGTGGCAACCCAGACTGAGCGGTTGGTTGGTGGTGTAGAGCTTCCTGTAGCCGCATGGCGTTCGTACTTAAATATGGAACTAACCATTCCAATTTTCGCTGTCTCTTATACACATCTCCGAGCCCACGAGACT
+
CBCCCFCBCCCCGGGGGGGFGGGHHHHGGHHGHHHHHGGEGGGEEEGGGGEFGGHGFHHHHHHHHHHHHFGFGGHHGGGGEEGHHHHHHHHHGHHFFHFFGHFHHHGHHHHHHFGGGGGHHHHHHHHHHHHHHHHGECG<DGHEGGGGGF
@M02034:409:000000000-BFKT7:1:2113:3021:10674 1:N:0:25
AAAGTCGAGGTGCCTAAAGTGGCAACCCAGACTACGGTGAATGTTGGTGGTGTAGAGCTTCCTGTAGCCGCATGGCGTTCGTACTTAAATATGGAACTAACCATTCCAATTTTCGCTGTCTCTTATACACATCTCCGAGCCCACGAGACT
+
BABBAFBBBBBBGGGGGGGBGGGHHHHGGHHGHGHG22BEFGGHGHHEEEECGGHHHHHHGFHHGFHHFEGFFEGBEGGGGGHHGHHHHHHHHFFFFHGHFHHFGFHFFHHHHHGAFGGHHHHHDHFFGFHHHGGDFCCGGEHGFGCDGF
@M02034:409:000000000-BFKT7:1:2113:8825:10683 1:N:0:25
AAAGTCGAGTGCCTAAAGTGGCAACCCAGACTGGGCTGCGGGTTGGTGGTGTAGAGCTTCCTGTAGCCGCATGGCGTTCGTACTTAAATATGGAACTAACCATTCCAATTTTCGCTGTCTCTTATACACATCTCCGAGCCCACGAGACTA
+
BCBBAFCCBFCFGGGGGGGGGGHGHHGGHHFHGHHHHGGGGGEFFGFFGEFHHHHHGHHHHHHFHHHFEGGGGHGFEGGGEHGHHHHGHHHHHHHGHHHHHHHHHHFHHHHHHFGGGFGHHHHHHGGHHFHGHGHGGGGGFHGGGGGGHG
@M02034:409:000000000-BFKT7:1:2113:15968:10683 1:N:0:25
AAAGTCGAGGTGCCTAAAGTGGCAACCCAGACTCTTACTACTGTTGGTGGTGTAGAGCTTCCTGTAGCCGCATGGCGTTCGTACTTAAATATGGAACTAACCATTCCAATTTTCGCTGTCTCTTAT
+
BCCCCFBCCCBCGGGGGGGGGGGHHHHGGHHGH33FA5D5FGHHHHHGGGAFGHHHHHHHHHHHHGHHGGGGGGHGGGGGGGHHHHHHHHHHHHHHHHHHHHHHHHHGGGHHHHGEG?<344D?4?
@M02034:409:000000000-BFKT7:1:2113:28102:10706 1:N:0:25
AAAGTCGAGGTGCCTAAAGGGGCAACCCAG
+
AA1AAFAA1A>AE1FGGGG10AA0AGGA0A
@M02034:409:000000000-BFKT7:1:2113:7186:10709 1:N:0:25
AAAGTCGAGGTGCCTAAAGTGGCAACCCAGACTCGGGTTCTGGTTGGTGGTGTAGAGCTTCCTGTAGCCGCATGGCGTTCGTACTTAAATATGGAACTAACCATTCCAATTTTCGCTGTCTCTTATACACATCTCCGAGCCCACGAGACT
+
AABBAFBBBBABGGGGGFGGGGGHHHHGGHHGHHGGGAFAHHHGGGGEFGEFGFGFFGGHHHHHHFHHFEFFGGHFEEEGGFEGHHHHHGHGGHBFGHGHGHHHGHHFHHHHHGGGGFGFHHHFGFHHFFFFFHHFDGGGGGGGGGGG?G
@M02034:409:000000000-BFKT7:1:2113:27280:10711 1:N:0:25
AAAGTCGAGGTGCCTAAAGTGGCAACCCAGACTACTTGGCATCAGGTTGGTGGTGTAGAGCTTCCTGTAGCCGCATGGCGTTCGTACTTAAATATGGAACTAACCATTCCAATTTTCGCTGTCTCTTATACACATCTCCGAGCCCACGAG
+
AABBBF3ADBABGGFGGGGFGGGFHGFEFHHGHHHHHHGHHHHHEHDGHGEFEEFHHHHHHHHHHFHGHHFFGF@EEHHEEGGGGHEFFGGHHHHHHFGFHHHHHGHHFHHHHHHHEEFFGEHHHHHHHHGHFFHHHHHGGGCDGHGG@>
@M02034:409:000000000-BFKT7:1:2113:19968:10711 1:N:0:25
AAAGTCGAGGTGCCTAAAGTGGCAACCCAGACTGGGGTTCCGGTTGGTGGTGTAGAGCTTCCTGTAGCCGCATGGCGTTCGTACTTAAATATGGAACTAACCATTCCAATTTTCGCTGTCTCTTATACACATCTCCGAGCCCACGAGACT
+
BBBBBFBBBBABGGGBGGGGGFFGFHHGFHHGGGCFGBEGFEGGGCCGGGGEGEF55FGFGHHHHEFFHGGCGEFEEEFGGGB?FEG3GGFFFGFEHHE33B3FFBGFFGHHH4E/DD?FGFHHHBFFGGGFHGFGE/BACFHGGGGGGH
@M02034:409:000000000-BFKT7:1:2113:12165:10714 1:N:0:25
AAAGTCGAGGTGCCTAAAGTGGCAACCCAGACTAGTCAGTAGGTTGGTGGTGTAG
+
AAAAAFAADDAAGGGGAGGBFBFECGFGGHAFHFGGF2FFE1BGFF?/AEAFG1B
@M02034:409:000000000-BFKT7:1:2113:20074:10717 1:N:0:25
AAAGTCGAGGTGCCTAAAGTGGCAACCCAGACTGTGGATAATGTTGGTGGTGTAGAGCTTCCTGTAGCCGCATGGCGTTCGTACTTAAATATGGAACTAACCATTCCAATTTTCGCTGTCTCTTATACACATCTCCGAGCCCACGAGACT
+
?AAAAFBBBDABCGGGBGGGGGGHCGHEEFGGHHHHHCGHHHGFGEEEFEEFHEGDGFFHHHHHFFFFHGGGGGHHGGGGGGHHGHGHHHHHHGGHGHGHHFFGFGFEHHGHHHCGGEGHFFHHHH4BFBGFHHHFF//BDGHGG/DGGH
@M02034:409:000000000-BFKT7:1:2113:21975:10721 1:N:0:25
AAAGTCGAGGTGCCTAAAGTGGCAACCCAGACTCCTCCGTCGGTTGGTGGTGTAGAGCTTCCTGTAGCCGCATGGCGTTCGTACTTAAATATGGAACTAACCATTCCAATTTTCGCTGTCTCTTATACACATCTCCGAGCCCACGAGACT
+
BABAAFBBBBABGGGGFGGFGGGGFHFGGHHGFBHHGBEHGEFEEGG?FEBF1FFGGGHGFFFGGFHGHGGGGGGGGDCGGGHHGHHGHHFHGDGGBFFFBHHGBGHHHHHHHGGGGGGFBFBFHHFGHHFHGGBGE@G/CFHGFFGGGH
@M02034:409:000000000-BFKT7:1:2113:19154:10727 1:N:0:25
AAAGTCGAGGTGCCTAAAGTGGCAACCCAGACTACGTCGGATGTTGGTGGTGTAGAGCTTCCTGTAGCCGCATGGCGTTCGTACTTAAATATGGAACTAACCATTCCAATTTTCGCTGTCTCTTATACACATCTCCGAGCCCACGAGACT
+
BCBBCFBCCCBBGGGGGGGGGGGHHHHGGHHGHHHGHHGGFECHHHHGGGEFHEHFHHHHHHHHHHHGHGGGGGGHGGGGGFHHHHHFHHHFHHFGHHHHGHHHFFHGHHHHHHGGGGDHHHHHGGHHHGHHHHHFG/CF@FGGGGGGGG
@M02034:409:000000000-BFKT7:1:2113:2998:10728 1:N:0:25
AAAGTCGAGGTGCCTAAAGTGGCAACCCAGACTCATTTGGGTGTTGGTGGTGTAGAGCTTCCTGTAGCCGCATGGCGTTCGTACTTAAATATGGAACTAACCATTCCAATTTTCGCTGTCTCTTATACACATCTCCGAGCCCACGAGACT
+
BBBBBFAABBBBGGGGGGGGGGGGHHHGGHCGH3BFB5FF2BFFGE2EEEEEGBF5F5BFAEDGB5GD3EG0BE?1>>EFE>?1FGEF3FEFG333BFGF303BF4BB?FGHH?EFEGEFGFHGBFH3FBGHHHH?//BGC??F//<?DH
@M02034:409:000000000-BFKT7:1:2113:13374:10733 1:N:0:25
AAAGTCGAGGTGCCTAAAGTGGCAACCCAGACTTCTTTTCGGGTTGGTGGTGTAGAGCTTCCTGTAGCCGCATGGCGTTCGTACTTAAATATGGAACTAACCATTCCAATTTTCGCTGTCTCTTATACACATCTCCGAGCCCACGAGACT
+
BBBBBFBBBBAAGGGFGGGGGGGHHHHGGHHGHHHHHHHHGGGHGGGGGGEFGGHHHHHHHHHHHHHHHGGFGGHHGGGGGGHHHHHHHHHHHHHHHHHHHGHHHHHHHHHHHHGGGGGHHHHHHHGHFHHHGHGGGGGGGGHGGGGGGH
@M02034:409:000000000-BFKT7:1:2113:21985:10735 1:N:0:25
AAAGTCGAGGTGCCTAAAGTGGCAACCCAGACTACT
+
CCCCBFAABCCCGGGGGGGGGGGHHHHGGHHGH3AD
@M02034:409:000000000-BFKT7:1:2113:23602:10736 1:N:0:25
AAAGTCGAGGTGCCTAAAGTGGCAACCCAGACTAAGAAGAAGGTTGGTGGTGTAGAGCTTCCTGTAGCCGCATGGCGTTCGTACTTAAATATGGAACTAACCATTCCAATTTTCGCTGTCTCTTATACACATCTCCGAGCCCACGAGACT
+
AABC>FABCBBCGGGFGFGGGFGHHHHGGHGFHHHHHHHHFFGBFFFFFGGFAGFHHGHHEHHHHFGGHGGGGGGGGGGGGFHHHHHHHFHHHHHFGHHGGFHGFHGGHHHHHGGGGGGHHGHGGGGHEHHGHHFGFGGCGGHGGGGGGH
@M02034:409:000000000-BFKT7:1:2113:7602:10738 1:N:0:25
AAAGTCGAGGTGCCTAAAGTGGCAACAGACTCGTCCTCATGTTGGTGGTGTAGAGCTTCCTGTAGCCGCATGGCGTTCGTACTTAAATATGGAACTAACCATTCCAATTTTCGCTGTCTCTTATACACATCTCCGAGCCCACGAGACTAA
+
A?ABBFABDBAAGGGFFGGGGGGHEEHFHFHHEHGGGHBGFFHH22FEEGFDGDGFHGHHHHHHHHHGGFGGHFGEGGFGHHHGHF3DGHEFBEFHHHFHHHHHHHHHHHHHGGGGFHHHHHGHFGFHFHHHHGD@FDGGHGGGCEGHHG
@M02034:409:000000000-BFKT7:1:2113:10198:10738 1:N:0:25
AAAGTCGAGGTGCCTAAAGTGGCAACCCAGACTATGCAGACGGTTGGTGGTGTAGAGCTTCCTGTAGCCGCATGGCGTTCGTACTTAAATATGGAACTAACCATTCCAATTTTCGCTGTCTCTTATACACATCTCCGAGCCCACGAGACT
+
ABBBAFBBDBABGFGGGGGGGGGHHHHGGHHGHHHHHGHHHGGGGGGGGGEFFFHHHHHGHHHHHHHHHGGEGFHGFEGGGFFHHHFHHHGHHHHHHHHFGGHHHHGHHHHHHHGGGGGHHHHHFHFGGEHFHHFGGFGGGGHGGGGGGH
@M02034:409:000000000-BFKT7:1:2113:4771:10739 1:N:0:25
AAGTCGAGGTGCCTAAAGTGGCAACCCAGACTCATAATAAGGTTGGTGGTGTAGAGCTTCCTGTAGCCGCATGGCGTTCGTACTTAAATATGGAACTAACCATTCCAATTTTCGCTGTTCTCTTATACACATCTCCGAGCCCACGAGACT
+
AAABAAB3AAAFGFEGGGGGGGHHHHGGHHGHHHHHGHDHHHHHHGEFEBFFHHHGFGHFHHHHHHHGGGFGGHFGEGGFEFGHHHHHGGHHHHFCHHGHH3GHHHHHHHHHFGCEGFGFGGHHGHHFGFFHHHHHGGGGGEHFGGGGGH
@M02034:409:000000000-BFKT7:1:2113:3016:10739 1:N:0:25
AAAGTCGAGGTGCCTAAAGTGGCAACCCAGACTCATATGGTTGTTGGTGGTGTAGAGCTTCCTGTAGCCGCATGGCGTTCGTACTTAAATATGGAACTAACCATTCCAATTTTCGCTGTCTCTTATACACATCTCCGAGCCCACGAGACT
+
ABAAAFBBCCCCGGGGGGGGGGGHHHHGGHHGHGBF55AFADEGHHHGCFEEBDG5GHHHHHHHFFFFGGG0EEGA0EGGGE2FGFHHFHHHHGB3GGHH3??FE?G?FHHHHFGCGFFHHHHFBGHHFGHFHHHFGCGGGGA<@G/CDF
@M02034:409:000000000-BFKT7:1:2113:11394:10739 1:N:0:25
AAAGTCGAGGTGCCTAAAGTGGCAACCCAGACTCCT
+
CCCCCFBCCCCCGGGGGGGGGGGHHHHGGGHGHHHH
@M02034:409:000000000-BFKT7:1:2113:8740:10740 1:N:0:25
AAAGTCGAGGTGCCTAAAGTGGCAACCCAGACTGCGATTCTTGTTGGTGGTGTAGAGCTTCCTGTAGCCGCATGGCGTTCGTACTTAAATATGGAACTAACCATTCCAATTTTCGCTGTCTCTTATACACATCTCCGAGCCCACGAGACT
+
ABBBBFBBBBAAFGGGGGGGGGGHHHHGGGHGHFFEAE2GFDFFEFEE2EGE1AF55AGG5GHEA5A5BEFEEGFAEBEEEE2FGFH3FEG44E33BBDGB0?F34GDFGHHHF/EFE?34FG4ED3BFCG2GFHHG/CF/?<?//@DFH
@M02034:409:000000000-BFKT7:1:2113:7586:10745 1:N:0:25
AAAGTCGAGGTGCCTAAAGTGGCAACAGACTCGTCCTCATGTTGGTGGTGTAGAGCTTCCTGTAGCCGCATGGCGTTCGTACTTAAATATGGAACTAACCATTCCAATTTTCGCTGTCTCTTATACACATCTCCGAGCCCACGAGACTAA
+
AAABBFCCCCABGGGGGGGGGGGHHHHHHHHHGGGGGGGHFHGHGGGG2FHFGGHHHHHHHHHHHHHGGEGGHEGFGGGEFHHHGGHHHHHHFFFHGFHHHHHGFHHGHHHFCFGGGGHHHHHHHFHHFHHGHFFCGGGGHGGGGGGHG?
@M02034:409:000000000-BFKT7:1:2113:3875:10745 1:N:0:25
AAAGTCGAGGTGCCTAAAGTGGCAACCCAGACTCGGGAGGCTGTTGGTGGTGTAGAGCTTCCTGTAGCCGCATGGCGTTCGTACTTAAATATGGAACTAACCATTCCAATTTTCGCTGTCTCTTATACACATCTCCGAGCCCACGAGACT
+
BCCBBDABCCCCGGGGGFGGGGGHHHHGGHHGHG222AA22AFGHHHGGGEFHHHHHHHHHHHHHHHGHGGEEGHGGGGGGGHHHHHHFHGHHHHHHHGFGHHFHGHHHHHHHHGGGGGHHHHHGHGHHHHHGHGHGCFGGGHGGFGGGF
@M02034:409:000000000-BFKT7:1:2113:23019:10746 1:N:0:25
AAAGTCGAGGTGCCTAAAGTGGCAACCCAGACTGGGTG
+
>AABBFAB@DAAGGGGGGFGFGFHHHHGGHFGHC2FBA
@M02034:409:000000000-BFKT7:1:2113:5022:10747 1:N:0:25
AAAGTCGAGGTGCCTAAAGTGGCAACCCAGACTCTGA
+
BCCCBFABCCBCGGGGGGGGGGGHHHHGGHHGHC355
@M02034:409:000000000-BFKT7:1:2113:25602:10747 1:N:0:25
AAAGTCGAGGTGCCTAAAGTGGCAACCCAGACTCCTTCTCCGGTTGGTGGTGTAGAGCTTCCTGTAGCCGCATGGCGTTCGTACTTAAATATGGTACTAACCATTCCAATTTTCGATGTCTCTTATACACATCTCCGTG
+
A3A3>5>AD2AAGFGC4AF6FGDFCCCFFHH23B3AE5F3BA2A2EA1A11BBBF5BDBF53ABB5GD3B@>EEE?/BE1B?11FFF3FFBGBE44?BFDB???EBFD4?FFGDE/44B44??41FDDDF?BCGD1?/?
@M02034:409:000000000-BFKT7:1:2113:6248:10749 1:N:0:25
AAAGTCGAGGTGCCTAAAGTGGCAACCCAGA
+
BBBBBFAADBABGGGGBGGGGGGHHHHGGHD
@M02034:409:000000000-BFKT7:1:2113:25583:10750 1:N:0:25
AAAGTCGAGGTGCCTAAAGTGGCAACCCAGACTCCTTCTCCGGTTGGTGGTGTAGAGCTTCCTGTAGCCGCATGGCGTTCGTACTTAAATATGGAACTAACCATTCCAATTTTCGCTGTCTCTTATACACATCTCCGAGCCCACGAGACT
+
BBBBBFBA3>>>GCGGGGGGGFFFHGHGEDAF3FGHEHHHFGE2EGEEFABF1BGHHFHHFHHGFFFDDEE?DFHHGG?FEEGEGHHBHFEHFED3FGG3?FGHHHHBGGHHHGGFGCFFDGDGFBGFFFGHEGHHEG/><FEF/@CCA>
@M02034:409:000000000-BFKT7:1:2113:28856:10752 1:N:0:25
AAAGTCGAGGTGCCTAAAGTGGCAACCCAGACTAAGAAGAAGGTTGGTGGTGTAGAGCTTCCTGTAGCCGCATGGCGTTCGTACTTAAATATGGAACTAACCATTCCAATTTTCGCTGTCTCTTATACACATCTCCGAGCCCACGAGACT
+
BBBBBFABDB>AGGGGGGGGGGGGHHHGGHHGHHHGE5GHHHHGHHGFGGEFHF5GHHHHHHHGFGGBGGC@EEHHGGG1?EGHGHHB3G4GHHFFFGHFHHBGFGFHHFGHHEEEG?E3GHGHHHGHHHHGHGFGGGGGGGHGG@GGGH
@M02034:409:000000000-BFKT7:1:2113:3461:10753 1:N:0:25
AAAGTCGAGGTGCCTAAAGTGGCAACCCAGACTCGTAGTGCTGTTGGTGGTGTAGAGCTTCCTGTAGCCGCATGGCGTTCGTACTTAAATATGGAACTAACCATTCCAATTTTCGCTGTCTCTTATACACATCTCCGAGCCCACGAGACT
+
CBBBCFAADBABGGGGGFGFGFGHGCGGGHHGHHFHFFFGHHHHHHHGFEAFFDFFGFHHHFHFGFHFGEE@EEHFEFGFEECGHHFGHHHHHGFGHHHHHFHHHHHHHHHHHHF?FEEFHHHHHHHHFGHHGHHHFBCGGGHGGGGGGH
@M02034:409:000000000-BFKT7:1:2113:14690:10753 1:N:0:25
AAAGTCGAGGTGCCTAAAGTGGCAACCCAGATTACTTAGTTTGTTGGTGGTGTAGAGCTTCCTGTAGCCGCATGGCGTTCGTACTTAAATATGGAACTAACCATTCCAATTTTCGCTGTCTCTTATACACATCTCCGAGCCCACGAGACT
+
BBBCBFBBCCBCGGGGGGGGGGGHHHHGGHHHHHHHHHHFGGHHHHHGGGFFGHHHHHHGHHHHHHHHHGGGGGHHGGGGGGHHHHGHHHHHHHGFHHHHHHHHHHHHHHHHHEEGGGGHHHHHHHFHFBHHHHHHGGGGGGGGGGGGGH
@M02034:409:000000000-BFKT7:1:2113:3860:10756 1:N:0:25
AAAGTCGAGGTGCCTAAAGTGGCAACCCAGACTCATGATCTGGTTGGTGGTGTAGAGCTTCCTGTAGCCGCATGGCGTTCGTACTTAAATATGGAACTAACCATTCCAATTTTCGCTGTCTCTTATACACATCTCCGAGCCCACGAGACT
+
BBBBAFBBBBBBGGGGEFGGGGGHHHHGGHGGHHGHBH555DBGGGGGGGEFGHHHHHHHHHHHHHHGHGGEFGHGGGGGGGHHHHHHGHHHHHHGHHGHGHGHGHHHHHHHHHGGGGGHHGGHHHGHHHHHGHFHGCFCCGHGC?DGGD
@M02034:409:000000000-BFKT7:1:2113:23063:10758 1:N:0:25
AAAGTCGAGGTGCCTAAAGTGGCAACCCAGACTATGGAGGCTGTTGGTGGTGTAGAGCTTCCTGTAGCCGCATGGCGTTCGTACTTAAATATGGAACTAACCATTCCAATTTTCGCTGTCTCTTATACACATCTCCGAGCCCACGAGACT
+
BBBCCFCCCCCCGGGGGGGGGGGHHHHGGHGFHHHHCHHGGFGHHHHGGGFFGHHGHFHHHHHHHGHHHGGGGGHFGGGGGEGHHHHHHHHHHHHHFGHHHHFFHHHHHGHHHFGGGGGFHGHHGHHHHHHHHHHHGCGGGGHGGFCGGH
@M02034:409:000000000-BFKT7:1:2113:19665:10767 1:N:0:25
AAAGTCGAGGTGCCTAAAGTGGCAACCCAGACTGAGTTTGCGGTTGGTGGTGTAGAGCTTCCTGTAGCCGCATGGCGTTCGTACTTAAATATGGAACTAACCATTCCAATTTTCGCTGTCTCTTATACACATCTCCGAGCCCACGAGACT
+
CCCCCFBCBBAAGGGGFGGGGGGHGHHGGHHGHHGGHHHHHGGGGGGFGGABGGHFHHHHHHHHHHGFHGGGGGHHGGGGFEHHHHHGHHFHHHHGGHGGHHFHHGHGHHHHHGGGGGGGHGHHHHHHHGHHHHHFGCGFGGHGGGGGGH
@M02034:409:000000000-BFKT7:1:2113:22154:10769 1:N:0:25
AAAGTCGAGGTGCCTAAAGTGGCAACCCAGACTGGGTGGGGGGTTGGTGGTGTAGAGCTTCCTGTAGCCGCATGGCGTTCGTACTTAAATATGGAACTAACCATTCCAATTTTCGCTGTCTCTTATACACATCTCCGAGCCCACGAGACT
+
AABAAFBBBBBBGGGGGGGGGGGHHHHGGHHGHGGGA2EE?EEBCDGGGGFF?GHHHHHGHGHHHHHHHGGGGGHHGGGGGDHHHHHFHHHFGHHHFHFHGFHHHHHHHHHHGGGGGGGGEFGGGGGGGGGGFFFGGA?DFFEFFFAFFB
@M02034:409:000000000-BFKT7:1:2113:6650:10769 1:N:0:25
AAAGTCGAGGTGCCTAAAGTGGCAACCCAGACTCAGGAGAAGGTTGGTGGTGTAGAGCTTCCTGTAGCCGCATGGCGTTCGTACTTAAATATGGAACTAACCATTCCAATTTTCGCTGTCTCTTATACACATCTCCGAGCCCACGAGACT
+
BBAABFBBBB>AGGGGGGGGFFGFGHHGGGGFHHFBBF2AGFFHHHGGGEEFG3DEGFHHHFHFHHHHHGGEEEGFG1EFFFHHHHGHHHHHHHFHHHHHHEHHHHGEHHHHHGGFGGEGFFHHGHHGHGHFGHGHGGGGGGHGGGFFGB
@M02034:409:000000000-BFKT7:1:2113:7377:10773 1:N:0:25
AAAGTCGAGGTGCCTAAAGTGGCAACCCAGACTTAGTGGAATGTTGGTGGTGTAGAGCTTCCTGTAGCCGCATGGCGTTCGTACTTAAATATGGAACTAACCATTCCAATTTTCGCT
+
ABBBBFABBBBBGGGGGGGBEBFHHHHFGHEAGHHCDFFE3BGGHHAAFEEFC3D5A5GHFCGGGBEFEEG0EEA1E1/FFAB1F4FF@FFHHGHGFHHH3EFGGGHHGGGHF4E/E
@M02034:409:000000000-BFKT7:1:2113:16006:10780 1:N:0:25
AAAGTCGAGGTGCCTAAAGTGGCAACCCAGACTGTTTTTTATGTTGGTGGTGTAGAGCTTCCTGTAGCCGCATGGCGTTCGTACTTAAATATGGAACTAACCATTCCAATTTTCGCTGTCTCTTATACACATCTCCGAGCCCACGAGACT
+
CCCCAFBCCCCCGGGGGGGGGGGHHHHGGHHGHHHHHHGGHHHHHHHGFGEFCGHHHHHHHHHGGHHHHGGGGGHHGGGGGGHHHHHHHHFHHHHHHHHGHHHHHHGHHHHHHHGGGGGFHEHHHHHHFFGHHFFFE??DGGHGGGCDEH
@M02034:409:000000000-BFKT7:1:2113:13815:10780 1:N:0:25
AAAGTCGAGGTGCCTAAAGTGGCAACCCAGACTGTGCGTCAGGTTGGTGCTGTAGAGCTTCCTGTAGCCGCATGGCGTTCGTACTTAAATATGGAACTAACCATTCCAATTTTCGCTGTCTCTTATACACATCTCCGAGCCCACGAGACT
+
CCCCBFCCCCABGGGGGGGGGGGHHHHGGHHGHGHHHGGGGGHGGHGGGGHHHHHFFHHHHHHHHGHFFGGEGGHEEGGGGFGHHHHHFHHHHHFFFHGHEGFGHGHFHHHHHHGGGGGHGHHHHHHHFFHHHHHBFGGFFFHFGGGGGH
@M02034:409:000000000-BFKT7:1:2113:19454:10786 1:N:0:25
AAAGTCGAGGTGCCTAAAGTGGCAACCCAGACTTGCGGGTTGGTGGTGTAGAGCTTCCTGTAGCCGCATGGCGTTCGTACTTAAATATGGAACTAACCATTCCAATTTTCGCTGTCTCTTATACACATCTCCGAGCCCACGAGACTAAG
+
AAAAAFAADDAAGGG11FGGGGGHHHHGGHGGHGHHGGGEFEGGGGAFFHGGFHHHHHHHHHHHHGGC?EHHGGGGGGGHHHHHHHHHHHHHEHHHGHHHFHHHFHGGHGEAFG?FFGHFGHFFFBHHHHHFGCCGCF?FCCCGGHHFF
@M02034:409:000000000-BFKT7:1:2113:7788:10793 1:N:0:25
AAAGTCGAGGTGCCTAAAGTGGCAACCCAGACTCCTAAGAAGGTTGGTGGTGTAGAGCTTCCTGTAGCCGCATGGCGTTCGTACTTAAATATGGAACTAACCATTCCAATTTTCGCTGTCTCTTATACACATCTCCGAGCCCACGAGACT
+
BBCCBFBCCCBCGGGGAGGGGGGHHHHGGHHGHHHHFHHHHHHHHHGGGGEFHHHHHHHHHHHHHHHGHGGEGGHHGGGGGFHHHHGHHHHHHGHFHHHGHHHHHHHHHGHHHHGGGGEGHFHHFHD3BFHHHGGGGCGGGGHGGFGGDH
@M02034:409:000000000-BFKT7:1:2113:27989:10802 1:N:0:25
AAAGTCGAGGTGCCTAAAGTGGCAACCCAGACTTTTTGTGATGTTGGTGGTGTAGAGCTTCCTGTAGCCGCATGGCGTTCGTACTTAAATATGGAACTAACCATTCCAATTTTCGCTGTCTCTTATACACATCTCCGAGCCCACGAGACT
+
CCCCCFBBCC?AGGGGGGGGGGGHHHHGGHHGHHHHHGHHGGHHHHHFGGEFGFGGHHHHHHHHGHHHHGGGGGHHGGGGGGHHHHHGFHHHHHGFHHGHHHGHHHHHHHHHHHGGGGGHHGHHHHGHFHGHFGGFA@DDGGHGGGGGGH
@M02034:409:000000000-BFKT7:1:2113:27561:10824 1:N:0:25
AAAGTCGAGGTGCCTAAAGTGGCAACCCAGACTGCG
+
ABABBFBBBBAAGGGGGGGBGFFFHHHGGHGGF33A
@M02034:409:000000000-BFKT7:1:2113:17956:10831 1:N:0:25
AAAGTCGAGGTGCCTAAAGTGGCAACCCAGACTATTGTTTTTGTTGGTGGTGTAGAGCTTCCTGTAGCCGCATGGCGTTCGTACTTAAATATGGAACTAACCATTCCAATTTTCGCTGTCCTTATACACATCTCCGAGCCCACGAGACTA
+
AABCCFCCCBAAGGGGGGGGGGGHGHHGGHHGHHHHHHHHHGGHHHHGGGBBF3GFHEHHHGHGHHHHGGGEGGHHGGGFG1BGHHGFHHFHHGGHGHHHHHHHHHGFHHHHHFGGGGGGHHHHHHEFHFFFHHGGCGGGEGGCDGDEHG
@M02034:409:000000000-BFKT7:1:2113:18951:10844 1:N:0:25
AAAGTCGAGGTGCCTAAAGTGGCAACCCAGACTCGGGTGCGTGTTGGTGGTGTAGAGCTTCCTGTAGCCGCATGGCGTTCGTACTTAAATATGGAACTAACCATTCCAATTTTCGCTGTCTCTTATACACATCTCCGAGCCCACGAGACT
+
CCCCCFCCCCCCGGGGFFGFGFGHHHHGGHHGHHGGGBEAEFGGHHH?FGEGHGHHFHHHHHHHHHHHHGGFDGHGGGGGGEGHHHHFHHHGHHFHHHGHFFHHHGHGHHHHHHGGGGDGHHHHGHHHHHGHFHGFE<CGGGHGGGFGCH
@M02034:409:000000000-BFKT7:1:2113:15671:10845 1:N:0:25
AAAGTCGAGGTGCCTAAAGTGGCAACCCAGACTACTCCTCTGTTGGTGGTGTAGAGCTTCCTGTAGCCGCATGGCGTTCGTACTTAAATATGGAACTAACCATTCCAATTTTCGCTGTCTCTTATACACATCTCCGAGCCCACGAGACTA
+
AABBAFBADDABGGGGCGFGGGGHGCHGFHGGHGHFHBHHFFHDHGEFGAAGEFGHDFHDHHGG55FHF0EEFHGEEGFGEBGHHBD@FGEHEBFFFHFHHFHHBGFFGFFHFEFDA?FGHFHFFFBBFFG?GFHD/<@C<FADCCDGFH
@M02034:409:000000000-BFKT7:1:2113:22251:10846 1:N:0:25
AAAGTCGAGGTGCCTAAAGTGGCAACCCAGACTAAGAAGACGGTTGGTGGTGTAGAGCTTCCTGTAGCCGCATGGCGTTCGTACTTAAATATGGAACTAACCATTCCAATTTTCGCTGTCTCTTATACACATCTCCGAGCCCACGAGACT
+
CCCCCFCCCCCCGGGGGGGGGGGHHHHGGHHGHHHHHHHHHGGEFGGGGGFFGGHFHHHHGHHHHGHFHGFFGGHGGFFGGEHHHHHHHHHHHHFFHHHHHHHHHHHGHHHHHHGGGGGHHHHHHHHHHHHHHHHHD?DGGGHGGGGGGH
@M02034:409:000000000-BFKT7:1:2113:15688:10854 1:N:0:25
AAAGTCGAGGTGCCTAAAGTGGCAACCCAGACTACTCCTCTGTTGGTGGTGTAGAGCTTCGTGTAGCCGCATGGCGTTCGTACTTAAATATGGAACTAACCATTCCAATTTTCGCT
+
CCCCBFCCDBAAGGGGGGGGGGGHHHHGGHFAG3AF33F25AAD3FABAFF1A55D53AF0BAG2FG3A00>BFH0E@AEGH1?@FG3FGH4FH33BEG303BGH4B4BFDHG//?
@M02034:409:000000000-BFKT7:1:2113:6657:10855 1:N:0:25
AAAGTCGAGGTGCCTAAAGTGGCAACCCAGACTATGGTGTTTGTTGGTGGTGTAGAGCTTCCTGTAGCCGCATGGCGTTCGTACTTAAATATGGAACTAACCATTCCAATTTTCGCTGTCTCTTATACACATCTCCGAGCCCACGAGACT
+
BBBBBFBABBBBGGGGGGGDGFGGHHHGGHDFFDGHHABBEFGGGHHFEGEFCFGFHHFHHHHHHFHFFGGEGGG1EGGGFEFHHHHHGHGFFFBBGHFHE0EBGFHFHHHHHFE/EEEGHHFEFFGGDFH22BF?FCGCDGHFGG/CAH
@M02034:409:000000000-BFKT7:1:2113:15669:10864 1:N:0:25
AAAGTCGAGGTGCCTTAAGTGGCAACCCAGACTACTCCTCT
+
BBBBBFB@BBBBGGG5AGGFFGGHHHHGGHEFGF3FABF25
@M02034:409:000000000-BFKT7:1:2113:25678:10879 1:N:0:25
AAAGTCGAGGTGCCTAAAGTGGCAACCCAGACTCATGCGCCTGTTGGTGGTGTAGAGCTTCCTGTAGCCGCATGGCGTTCGTACTTAAATATGGAACTAACCATTCCAATTTTCGCTGTCTCTTATACACATCTCCGAGCCCACGAGACT
+
ABBBBFABDBABGGGGGGGFGFFFHHHAFHEFHFHGFGEGFEGHFHEFEEEFF3GBGGHHHCGGHHHGGGGCGGHFGEEGGEHHHHHBGFHFFHBBFGHHHFGHFHHFDGBGFDF?EEGHHHGHEGFHGHFHHHHGGCGGCFHGGDGFFF
@M02034:409:000000000-BFKT7:1:2113:5691:10885 1:N:0:25
AAAGTCGAGGTGCCTAAAGTGGCAACCCAGACTAGTTATCGGGTTGGTGGTGTAGAGCTTCCTGTAGCCGCATGGCGTTCGTACTTAAATATGGAACTAACCATTCCAATTTTCGCTGTCTCTTATACACATCTCCGAGCCCACGAGACT
+
BBCCCFCCBBBAGGGGGFGFGGGHHHHGGGHGHHHGHHHHHGGHCEGFGGFFHFHFGHHHHHHHHGHGHGGGGGHAEEEGFEFFGHHHGHHHHFGFHHGHFGFGHHGFHHHHHGGGGGFHHHHHGDHFHFHHGHHHGGCGGEHGGGGGGH
@M02034:409:000000000-BFKT7:1:2113:24214:10885 1:N:0:25
AAAGTCGAGGTGCCTAAAGTGGCAACCCAGACTTGGTTGTAGGTTGGTGGTGTAGAGCTTCCTGTAGCCGCATGGCGTTCGTACTTAAATATGGAACTAACCATTCCAATTTTCGCTGTCTCTTATACACATCTCCGAGCCCACGAGACT
+
ABBBAFBBBCABGGGGGGGFGFGHHHHGGHHGHHHFFEEEHGHGHHGFGGEFGFHGHHHHHHHGGHHFHGGGGGHHGFGGGEHHHHHGHHHHHHHHGHGHHHFHHHHGHHHHHHGGGGGHHHHHHHGHFHFFHHHHFDGCGGHGGGGGGH
@M02034:409:000000000-BFKT7:1:2113:24231:10889 1:N:0:25
AAAGTCGAGGTGCCTAAAGTGGCAACCCAGACTTGGTTGTAGGGTGGTGGTGTAGAGCTTCCTGTAGCCGCATGGCGTTCGTACTTAAATATGGAACTAACCATTCCAATTTTCGCTGTCTCTTATACACATCTCCGAGCCCACGAGACT
+
A>A?AFA>D2ABGGF5E4BAEGDFABF?FGHGFHBGBGEEGHH2BFCEFGGFHHHDFFHHHHHHGGGFGFGGGGH1EGG1E11FFG43DDFGGF3BEBD3BCDGGBD4FGGHH4EEDDEGFGGDGFF?BGFH1BBBC@?/BFFF?DCGGH
@M02034:409:000000000-BFKT7:1:2113:28492:10890 1:N:0:25
AAAGTCGAGGTGCCTAAAGTGGCAACCCAGACTGCTAAGGGGGTTGGTGGTGTAGAGCTTCCTGTAGCCGCATGGCGTTCGTACTTAAATATGGAACTAACCATTCCAATTTTCGCTGTCTCTTATACACATCTCCGAGCCC
+
CCCCCFBCCBBBGGGGGGGGGGGHHHHGGHHGHHCFDGHHHGGG0AEECFEFA3F5DDDE5GHHFDB5@EGCEGF1E?>1EE2/E4GDBGHF?B33F3GH303B?4GBFFEHHDCCEF<?DHGFFDFDHFGCGFHED?DG/F
@M02034:409:000000000-BFKT7:1:2113:9066:10896 1:N:0:25
AAAGTCGAGGTGCCTAAAGTGGCAACCCAGACTCAGGAGCATGTTGGTGGTGTAGAGCTTCCTGTAGCCGCATGGCGTTCGTACTTAAATATGGAACTAACCATTCCAATTTTCGCTGTCTCTTATACACATCTCCGAGCCCACGAGACT
+
AABBAFBBBBABGGGGGGGGGGGHHHHGGHHGHGHHHHGHHHHHHHHEFGBFGGHGHHHHHHHHHHHGHGGGGGHHGGGGGFHHHHHHHHHHHHHHHHGHHHFHHHHHFHHHHHGGGGGGHHHHHHHHFHHHHHHGGGGGGEHGGGGGDH
@M02034:409:000000000-BFKT7:1:2113:6533:10896 1:N:0:25
AAAGTCGAGGTGCCTAAAGTGGCAACCCAGACTGGTCGTCATGTTGGTGGTGTAGAGCTTCCTGTAGCCGCATGGCGTTCGTACTTAAATATGGAACTAACCATTCCAATTTTCGCTGTCTCTTATACACATCTCCGAGCCCACGAGACT
+
BBBBBFBADB>AGGGGGGGGGFGHGHHGGGHGGHHHHEEGHHHHHHHAFGAFFFGHHHHGHFHHHGHHHGFEGFHHGGGGGGHHHHHHHHGHHHHHGHEGGFFHFHHFHHHHHHGGGGEGHHHHHHHHHHHGFFFFGGGGGGHGGGGGGH
@M02034:409:000000000-BFKT7:1:2113:12453:10904 1:N:0:25
AAAGTCGAGGTGCCTAAAGTGGCAACCCAGACTAAGCAGCTTGTTGGTGGTGTAGAGCTTCCTGTAGCCGCATGGCGTTCGTACTTAAATATGGAACTAACCATTCCAATTTTCGCTGTCTCTTATACACATCTCCGAGCCCACGAGACT
+
BCCCCFCCCCABGGGGGGGFGGGGHGHGGHGFHHHHHHHHHHHHHHHFGGEFGFHHHHHHHFHHHHHGHGGGGGHHGGGGGFHHHHHGHHHHHHHGHHGHHHHHHHHHHHHHHHGGGGGHHHHHGHEFFGHHHHGFGFGFGGHGGGGGGH
@M02034:409:000000000-BFKT7:1:2113:16814:10904 1:N:0:25
AAAGTCGAGGTGCCTAAAGTGGCAACCCAGACTCCGTTTACTGTTGGTGGTGTAGAGCTTCCTGTAGCCGCATGGCGTTCGTACTTAAATATGGAACTAACCATTCCAATTTTCGCTGTCTCTTATACACATCTCCGAGCCCACGAGACT
+
CBCBBFCCCBACGGGGGGGGGGGHHHHGGHHGHHHGGHHHHHHHHGHGGGEFGFHGHHHHHHHHHHHHHGGGGGHHGEGGGGHHHHHGHHHHHHGHFHHHHHHHHHHHHHHHHHGGGGGGHHHHHHHHHHHHHHHHGCFGGGHGGCGGGH
@M02034:409:000000000-BFKT7:1:2113:27107:10909 1:N:0:25
AAAGTCGAGGTGCCTAAAGTGGCAACCCAGACTCCGCCGCCGGTTGGTGGTGTAGAGCTTCCTGTAGCCGCATGGCGTTCGTACTTAAATATGGAACTAACCATTCCAATTTTCGCTGTCTCTTATACACATCTCCGAGCCCACGAGACT
+
ABBBAF@ADAABGFGGGGFGGGGHHHHGGHHGHFFAEBEGGGGAAEGGEG1?FGHHFHHHHGFGGHHGHFGGGGHHG?EGEFHHHGHFBGGFHHEFFHFEGFBGHHGHFHHHHFCCCDEGHGHHHGFH1CGGGHFFACFCCEHGGG-EDF
@M02034:409:000000000-BFKT7:1:2113:13460:10917 1:N:0:25
AAAGTCGAGGTGCCTAAAGTGGCAACCCAGACTGTGCGTCCGGTTGGTGGTGTAGAGCTTCCTGTAGCCGCATGGCGTTCGTACTTAAATATGGAACTAACCATTCCAATTTTCGCTGTCCTTATACACATCTCCGAGCCCACGAGACT
+
BBCCCFCCCCCCGGGGGGGGGGGHHHHGGHHGFG3EDEGE2EEGGG?AF?FEG3F5E5AF5GGF@5E@EEE0EEGAEE/FE??1FGHFBGHBF33?FFGHCB3FFEH44GEHE4<<CB?2GFH3F3FB22@GDHHGGGGGGHA/<<.CF
@M02034:409:000000000-BFKT7:1:2113:16126:10919 1:N:0:25
AAAGTCGAGGTGCCTAAAGTGGCAACCCAGACTCTTCGGGCGGTTGGTGGTGTAGAGCTTCCTGTAGCCGCATGGCGTTCGTACTTAAATATGGAACTAACCATTCCAATTTTCGCTGTCTCTTATACACATCTCCGAGCCCACGAGACT
+
BBCCBFBBDBAAGGGFGGGGGGGHHHHGGHHGHHHHHG?EEGGGEGGECEEF?3FBFGGHFHHHHFGFEEGEFGFCEEEGFEFHHHFFGHHEGFDBGGHHF0?FFFFDGHHHGDDGGD/FDHHBDHDGHGGFHHHBE-CGGGGEGGGDFH
@M02034:409:000000000-BFKT7:1:2113:13477:10920 1:N:0:25
AAAGTCGAGGTGCCTAAAGTGGCAACCCAGACTGTGCGTCCGGTTGGTGGTGTAGAGCTTCCTGTAGCCGCATGGCGTTCGTACTTAAATATGGAACTAACCATTCCAATTTTCGCTGTCCTTATACACATCTCCGAGCCCACGAGACTA
+
BBBBAFBBBBAAGGGGGGGGGGGHHHHGGGGGHHHHHGGGGFGGFGGEGGAFFDGHHHHHHHHHHHHHHGGGGGHHGGGGGEHHHHHGHHHHHHFFFHGHHHHHHHHGHHHHHGGFGGGEGHHHHFFHHGHHHFHFCF@>FHFGGGGGHH
@M02034:409:000000000-BFKT7:1:2113:4562:10924 1:N:0:25
AAAGTCGAGGTGCCTAAAGTGGCAACCCAGACTGATGTTCAGGTTGGTGGTGTAGAGCTTCCTGTAGCCGCATGGCGTTCGTACTTAAATATGGAACTAACCATTCCAATTTTCGCTGTCTCTTATACACATCTCCGAGCCCACGAGACT
+
BBBBBFABBBBBGGGGBGGGGGGGHHHGFHHGGHFHHHFHGGGHHHGGGGEFHHHGHHHHHHHHHFHGHGGFGGHHGGGGGGHHHHHHGHHHHDGGFHFHHHHHHHHHHHHHHHGGGGFFHHHHHHFHHHHEFDGHGGGGGGHGGGGGGH
@M02034:409:000000000-BFKT7:1:2113:25371:10924 1:N:0:25
AAAGTCGAGGTGCCTAAAGTGGCAACCCAGACTAAGCCGCATGTTGGTGGTGTAGAGCTTCCTGTAGCCGCATGGCGTTCGTACTTAAATATGGAACTAACCATTCCAATTTTCGCTGTCTCTTATACACATCTCCGAGCCCACGAGACT
+
CCCCCFCCCCBCGGGGGGGGGFGHHHHGGHHGHHHHHGGCEEGEFHHFGGGEFFGDFHHHFHHGHEFGHGGCGGGFGGGGGEFGFHHEGHHFFGFFFFHHBE3FGFHGHHFHGFECFEFFHHGFH3FBGHHGGHHGGCGGGGGGGCGDDF
@M02034:409:000000000-BFKT7:1:2113:24329:10925 1:N:0:25
AAAGTCGAGGTGCCTAAAGTGGCAACCCAGACTACGGAGGAGGTTGGTGGTGTAGAGCTTCCTGTAGCCGCATGGCGTTCGTACTTAAATATGGAACTAACCATTCCAATTTTCGCTGTCTCTTATACACATCTCCGAGCCCACGAGACT
+
AAAB>FBABCAAGGGGGFGFGGGHHHHGGHHGHHHGGGGGGGGEFFGFGGEFFFHHHHHHHHHHGHHHHGGGGGHHGGGGGGHHHHHGHHHHHHHGHGHGHHFHHHHHHHHHHHGEGGFHHHHHHHFHHHFGHHHHGGGGGGHFCFGGGH
@M02034:409:000000000-BFKT7:1:2113:8036:10929 1:N:0:25
AAAGTCGAGGTGCCTAAAGTGGCAACCCAGACTAAGGATCATGTTGGTGGTGTAGAGCTTCCTGTAGCCGCATGGCGTTCGTACTTAAATATGGAACTAACCATTCCAATTTTCGCTGTCTCTTATACACATCTCCGAGCCCACGAGACT
+
BBCCBFCCCCABGGGGGGGGGGG4GHHGGHHGHHHHHFHHHHHHHHHEFGEFGGHHHHHHHHHHHGHGHGGG?EGHGGGGGGHHHHHHHHHHHHHHHHGGGHHHHFGHHHHHHFGGGGFGHHHHHHHGFHHHHHGGGGGGGFHGGGGGGH
@M02034:409:000000000-BFKT7:1:2113:24310:10929 1:N:0:25
AAAGTCGAGGTGCCTAAAGTGGCAACCCAGACTACGGAGGGGGTTGGTGGTGTAGAGCTTCCTGTAGCCGCATGGTGTTCGTACTTAAATATGGAACTAACCATTCCAATTTTCGCTGTCTCTTATACACATCTCCGAGCCC
+
A?AAADAAB2ABGGGFGFGFGGFGHGHGFHHGHFFEDE222A?A0AA111EE?3FFFBFG3@FFFFG@FEGFEEF3@1>GFAGE/BDF3FDEEGF3BBDC303BDBGBGG3FF3<EF?/F2FGB2GH2>FFCBG1<C?C/-<
@M02034:409:000000000-BFKT7:1:2113:6832:10932 1:N:0:25
AAAGTCGAGGTGCCTAAAGTGGCAACCCAGACTAGGGTTTTGGTTGGTGGTGTAGAGCTTCCTGTAGCCGCATGGCGTTCGTACTTAAATATGGAACTAACCATTCCAATTTTCGCTGTCTCTTATACACATCTCCGAGCCCACGAGACT
+
AAB@AFAAB?ABGGGGGFGEGGGGHHGGGHFGFGHGH3BEFHEFFFEFFGGFEDGHHHHHHHHHHHHHFFGGGGHFGFGGGEHFHHHFBDGHGFDFHHHGFGEFHHFGHFHHHGEGGGEDFGGHFHGFFFHFHHH2BBCDGGGGF@GGGH
@M02034:409:000000000-BFKT7:1:2113:12714:10934 1:N:0:25
AAAGTCGAGGTGCCTAAAGTGGCAACCCAGACTTGGTGTTTGGTTGGTGGTGTAGAGCTTCCTGTAGCCGCATGGCGTTCGTACTTAAATATGGAACTAACCATTCCAATTTTCGCTGTCTCTTATACACATCTCCGAGCCCACGAGACT
+
AAABAFABBB2AGGGGGGG6GGGHHFHGGHDFHHGFGEEGHHGHGGG?FD1BEFGGGFHHHCGHHHHGHECEGGHFGGGEEE?GHHFDHHFHHFFGFHFHGFDGHGFFHHHHHHGGGGGGHHHHBGFHFHGHHHGHC@CGCFHGGCCGGF
@M02034:409:000000000-BFKT7:1:2113:19470:10937 1:N:0:25
AAAGTCGAGGTGCCTAAAGTGGCAACCCAGACTCATCCTCGTGTTGGTGGTGTAGAGCTTCCTGTAGCCGCATGGCGTTCGTACTTAAATATGGAACTAACCATTCCAATTTTCGCTGTCTCTTATACACATCTCCGAGCCCACGAGACT
+
CCCCBFCCCCBBGGGGGGGGGGGHHHHGGHHGHHHHHFHHGHHHHHHGGGEFGHHGHHHHHHHHHHHHHGGFGGHHGGGGGEGHHHHHHHGHHHGFHHHHHHHHHHFHHHHHHHGGGGFHHGHHHHHHFGGHHHGFFDFGFGHGGGGGGH
@M02034:409:000000000-BFKT7:1:2113:25448:10939 1:N:0:25
AAAGTCGAGGTGCCTAAAGTGGCAACCCAGACTACTGATGCGGTTGGTGGTGTAGAGCTTCCTGTAGCCGCATGGCGTTCGTACTTAAATATGGAACTAACCATTCCAATTTTCGCTGTCTCTTATACACATCTCCGAGCCCACGAGACT
+
AABBAFBBBBAACGGGGGGGFFGHHHHGGHHGHHHHHHHHHGGGGGCGGGAFHFHHHGHHHHHHHHHHHGGGGFHGGEGGFGHHHHHGHHGFHFHHFGFFHHFHGHHGHHHHHEGGGDGGGHHHFHGGGHEBGBBGC<@CFGHGGGGGGH
@M02034:409:000000000-BFKT7:1:2113:15770:10941 1:N:0:25
AAAGTCGAGGTGCCTAAAGTGGCAACCCAGACTCGGAATAATGTTGGTGGTGTAGAGCTTCCTGTAGCCGCATGGCGTTCGTACTTAAATATGGAACTAACCATTCCAATTTTCGCTGTCTCTTATACACATCTCCGAGCCCACGAGACT
+
CCCCCFCCCCABGGGGGGGGGGGHHHHGGHHGHHGGGGGHHHHGHHHGGGEFGHGHHHHHHHHHHHHHHGGGGGHHGGGGGFHHHHHHHHHHHHHHHHGHHHGHHHHHHHHHHHGGGGGHHHHHGHHHHHHHHHGFE<CDGGHGGGGGGH
@M02034:409:000000000-BFKT7:1:2113:12365:10943 1:N:0:25
AAAGTCGAGGTGCCTAAAGTGGCAACCCAGACTTCGTCTTCGGTTGGTGGTGTAGAGCTTCCCTGTAGCCGCATGGCGTTCGTACTTAAATATGGAACTAACCATTCCAATTTTCGCTGTCTCTTATACACATCTCCGAGCCCACGAGAC
+
AAABAFBBBBABGGGFFGGGGGGGHHHGGHHGHHHGHGHGHHGFGGGEFGEFBFGHHHHGHFHHHHFHFBEEEGEHFFEGGFEHEGHFGEGHHHHFFFGFFHHGFHHHHGGHHGHEFGGGHHGHBDGHFFHHGGHGFGFGGCGF/D?GD<
@M02034:409:000000000-BFKT7:1:2113:8479:10955 1:N:0:25
AAAGTCGAGGTGCCTAAAGTGGCAACCCAGACTGGGAGGAGGTTGGTGGTGTAGAGCTTCCTGTAGCCGCATGGCGTTCGTACTTAAATATGGAACTAACCATTCCAATTTTCGCTGTCTCTTATACACATCTCCGAGCCCACGCGACTA
+
BBBBBFBBD?>AGGFGCGGB5FFHHHGG2FADFHHGGGCEEGABA?1FE1A1AFFG5FF5AFHFDGDHE?EFFH1EEF1EA?FGH4F3B@FHEE3BFHHHHH3F4BBDHFFHDE?/?EDGHGGBHF2B?BB1F1<<CCC/<CF//<A<@<
@M02034:409:000000000-BFKT7:1:2113:21913:10959 1:N:0:25
AAAGTCGAGGTGCCTAAAGTGGCAACCCAGACTAAGACTAATGTTGGTGGTGTAGAGCTTCCTGTAGCCGCATGGCGTTCGTACTTAAATATGGAACTAACCATTCCAATTTTCGCTGTCTCTTATACACATCTCCGAGCCCACGAGACT
+
AABBAFCBCCABGGGGGGGGGGGHHGHGGHHGHHHHHHHHFFHHHHHEFEEFFFHGHHHHHHHHGHHFHEGGGGHHG1EEGEGHGHGFHHHHHGHHHHHHGHHHHGGFFHGHHHGGGGGGHHHHHHHHHBGHHGGFFCGGGGHGGGCGGH
@M02034:409:000000000-BFKT7:1:2113:3420:10959 1:N:0:25
AAAGTCGAGGTGCCTAAAGTGGCAACCCAGACTCAGACGTGTGTTGGTGGTGTAGAGCTTCCTGTAGCCGCATGGCGTTCGTACTTAAATATGGAACTAACCATTCCAATTTTCGCTGTCTCTTATACACATCTCCGAGCCCACGAGACT
+
BBCCAFCBCCACGGGGGGGGGGGHHGHGGHHGGFHHFFEABBGHHHHEFEBBBFGFFHHHHFHEBFGEGE@EFEGFEEGGEBGHGHGFHHGHGHHFGHFFGGFHHHGHHHHHHHEEFGFEHHFHFHFFBGFGFGBFF?DCGGHECDGGDF
@M02034:409:000000000-BFKT7:1:2113:8494:10965 1:N:0:25
AAAGTCGAGGTGCCTAAAGTGGCAACCCAGACTGGGAGGAGGTTGGTGGTGTAGAGCTTCCTGTAGCCGCATGGCGTTCGTACTTAAATATGGAACTAACCATTCCAATTTTCGCTGTCTCTTATACACATCTCCGAGCCCACGAGACTA
+
BBBBBFBB@DAAGGGGGGGFGGGGHHGGFHHGGHHGGGGFGG2BAEBFE1AGDDHHGFHFHHHHHHHHGCCGGHCG?FGG?GEHHHGHHFGHHHGFHHHHHFHHHHGHHHHHHGGGGFHHHHHBHHGHHHHHHHHGGGGGFEEGGGECG>
@M02034:409:000000000-BFKT7:1:2113:21930:10966 1:N:0:25
AAAGTCGAGGTGCCTAAAGTGGCAACCCAGACTAAGACTAATGTTGGTGGTGTAGAGCTTCCTGTAGCCGCATGGCGTTCGTACTTAAATATGGAACTAACCATTCCAATTTTCGCTGTCTCTTATACACATCTCCGAGCCCACGAGA
+
BBBAAFBABDBBGGGGGFGGGGGHHHGGGHHGHGFFDBGF3BDFBHA2AA?FA3FBDDGFBFFHGDGFFEGCEEGBE>EFGEF1FHH334BGGF33FHFGB13FG?GDBGGHHFCCEGEGHBFG4GGHHBHHHFHBDCCF<FFFGCGG
@M02034:409:000000000-BFKT7:1:2113:26780:10977 1:N:0:25
AAAGTCGAGGTGCCTAAAGTGGCAACCCAGACTTTGTCTTTTGTTGGTGGTGTAGAGCTTCCTGTAGCCGCATGGCGTTCGTACTTAAATATGGAACTAACCATTCCAATTTTCGCTGTCTCTTATACACATCTCCGAGCCCACGAGACT
+
BCCBAFCCCCBBGGGGGGFFGGGGHHHGGHHGHHHHGHHHHHHGGHGEFGEFGBGFHHHHHHHHHHGGGGGGGGHFGEGGFFHHHHHGHHDHGHBFGHHHGHFHHHHFHHHHHHGEGGEFHHGFFHHHHGFHHHHFD@CGGGFEDGGGGH
@M02034:409:000000000-BFKT7:1:2113:3657:10977 1:N:0:25
AAAGTCGAGGTGCCTAAAGTGGCAACCCAGACTGATTCTGCGGTTGGTGGTGTAGAGCTTCCTGTAGCCGCATGGCGTTCGTACTTAAATATGGAACTAACCATTCCAATTTTCGCTGTCTCTTATACACATCTCCGAGCCCACGAGACT
+
AABBAFAABBAAGGGGFGFFGGFGHHHGGHHGHFHHH5GH5EEEGGGGGG1FFFHHGHHHHHHGGGHHHGGGGGHGGGGGGGHHHHHHHHGHHHHFFHEGFGFHBGHHHHHHHGFFGGGFHGHHHHFHHHDGEGFG/BDCBFGFGFGGGH
@M02034:409:000000000-BFKT7:1:2113:22184:11000 1:N:0:25
AAAGTCGAGGTGCCTAAAGTGGCAACCCAGACTGATGGTATGGTTGGTGGTGTAGAGCTTCCTGTAGCCGCATGGCGTTCGTACTTAAATATGGAACTAACCATTCCAATTTTCGCTGTCTCTTATACACATCTCCGAGCCCACGAGACT
+
AABBAFBB@DABGGGFCGGGGGGHGHHGGHAFHHBGHGBFGHHHFEGGFGEE1BGFHHHEHHHHGFHGHFGFGGGGGGGGEEFGGHHHHHGFGHBBGFFFFG3FGHDFFGFHHHEGGGGGFFGHGHHGHHGHHHGGDCCGGGHGGCGG?G
@M02034:409:000000000-BFKT7:1:2113:11003:11001 1:N:0:25
AAAGTCGAGGTGCCTAAAGTGGCAACCCAGACTGGGGTTCCTGTTGGTGGTGTAGAGCTTCCTGTAGCCGCATGGCGTTCGTACTTAAATATGGAACTAACCATTCCAATTTTCGCTGTCTCTTATACACATCTCCGAGCCCACGAGACT
+
AAAAAF?ADDAAFGGGGGGEGGG0GAGEGFAEBFFAEE?0FFGHH1/BAAEBF1AA11FGHCGFGHG2GA/>EEFGGEEGFE0CEGG@FDB2BEDFFGBFGGHHHHHBDGFGHF/EGEEGHHGHHHFGFFHFHHHBE//B?/GFGGGGGH
@M02034:409:000000000-BFKT7:1:2113:28448:11006 1:N:0:25
AAAGTCGAGGTGCCTAAAGTGGCAACCCAGACTAATGGTAGGTTGGTGGTGTAGAGCTTCCTGTAGCCGCATGGCGTTCGTACTTAAATATGGAACTAACCATTCCAATTTTCGCTGTCTCTTATACACATCTCCGAGCCCACGAGACTA
+
CCCCCFCCCCBBGGGGGGGGGGGHHHHGGG2FHBGGHHFFDEAFBE2BEA1A35AFDGHHFHHHFGHFGCGGGHGGGGFEEGEGHHHGHHHGHHGCGHFGCGFFGGH4FFFHHFEEGEGHGHHGHHFHHGGFHHHD/B?<//?<CGGFHD
@M02034:409:000000000-BFKT7:1:2113:22200:11007 1:N:0:25
AAAGTCGAGGTGCCTAAAGTGGCAACCCAGACTGATGGGATGGTTGGTGGTGTAGAGCTTCCTGTAGCCGCATGGCGTTCGTACTTAAATATGGAACTAACCATTCCAATTTTCGCTGTCTCTTATACACATCTCCGAGCCCACGAGACT
+
ABBBAFBBBBA?BGGFFGGGGGDHHFHGGHHGHHEGB32B3FFBFEEEFEA1AGHHHHHHHGHFGHHHFEE0EGHGGGGFGGHAGGGFFGBGGGFGGHFCGGHHHHFHFHHFHHGGDG?DGFHGGHFHHGFGHFBBDB/>@FHC?/<C/?
@M02034:409:000000000-BFKT7:1:2113:7643:11007 1:N:0:25
AAAGTCGAGGTGCCTAAAGTGGCAACCCAGACTATCTATGTGGTTGGTGGTGTAGAGCTTCCTGTAGCCGCATGGCGTTCGTACTTAAATATGGAACTAACCATTCCAATTTTCGCTGTCTCTTATACACATCTCCGAGCCCACGAGACT
+
AABBAFB@DBABGGGGGGGFGGGHHGHGGHHGHGHFHFHHGGHHGGGGGGEFGGGGHHHHHHHHHHHHHGGGGGHHGFGGGGHHHHHGHHHHHHFGHHHHHHGHHHHHGHHHHGGGGGGFHHHHHHHHGHHHHHGHGCGGGGHGGGGGGH
@M02034:409:000000000-BFKT7:1:2113:20806:11013 1:N:0:25
AAAGTCGAGGTGCCTAAAGTGGCAACCCAGACTAATAAGAAGGTTGGTGGTGTAGAGCTTCCTGTAGCCGCATGGCGTTCGTACTTAAATATGGAACTAACCATTCCAATTTTCGCTGTCTCTTATACACATCTCCGAGCCCACGAGACT
+
AAABAFABDBAAGGGGGGGGGGGHHGHGGHHGHGHHHGHHHGHHHHGGGGAFFFHGHHFFHGHHGFHHHGGGGGHHGGGFFFHFHHHGHHGHGHFGFHGFHAFHFHHFHHHHHHGGGGEFHHGHHGHHHHHHHHFHF/CB?FHGGGCGDG
@M02034:409:000000000-BFKT7:1:2113:9516:11015 1:N:0:25
AAAGTCGAGGTGCCTAAAGTGGCAACCCAGACTGGGAAGAATGTTGGTGGTGTAGAGCTTCCTGTAGCCGCATGGCGTTCGTACTTAAATATGGAACTAACCATTCCAATTTTCGCTGTCTCTTATACACATCTCCGAGCCCACGAGACT
+
BBBBBFBBBBBBGGGGGFGFGGGGGFHGGHGGHHHHGHGGHGHHHHGEFD1BFEGFHFHHGHHHHHHHHGGEEGHHGGGGGGHHHHHHGHHHHEGHGHGBCG3GBGFHFGHHHFEFGGGFGHFH4FDDFGFHGGHBDCFGGGEGCGGCDH
@M02034:409:000000000-BFKT7:1:2113:16501:11021 1:N:0:25
AAAGTCGAGGTGCCTAAAGTGGCAACCCAGACTAGGTATGTGGTTGGTGGTGTAGAGCTTCCTGTAGCCGCATGGCGTTCGTACTTAAATATGGAACTAACCATTCCAATTTTCGCTGTCTCTTATACACATCTCCGAGCCCACGAGACT
+
BBCCBFCCCCAAGGGGGGGGGFGFGHHGGHGGHGHHDFGHFFFFFFFGGGBBBFGFHHHHGHHHHHHHHGGEFFHHGGGGGFFHGHHHHHHGGHFGHHHGHHGHHHHHGHHHHHGGGGGFFFHHHHHHHHHHGHHHGDGGGGHGGCFGGG
@M02034:409:000000000-BFKT7:1:2113:16545:11030 1:N:0:25
AAAGTCGAGGTGCCTAAAGTGGCAACCCAGACTCAGGTTGAGGTTGGTGGTGTAGAGCTTCCTGTAGCCGCATGGCGTTCGTACTTAAATATGGAACTAACCATTCCAATTTTCGCTGTCTCTTATACACATCCCGAGCCCACGAGACT
+
AAAAAFAAADAA1BGF1FGGGCFHFFFEGEHAAGHBAGHHF1FFHH?/AE/BBBE2FGGFHHFFGHHFHGAEEFHHGAE>E/BGFHFHHGFHGHBFCHFHFHHHHHGFHHHHHFEGGGAFEHFGHGFFFFFFF0<ECCCGFGEGGGGEG
@M02034:409:000000000-BFKT7:1:2113:27470:11031 1:N:0:25
AAAGTCGAGGTGCCTAAAGTGGCAACCCAGAATTGGTG
+
A1>>AFAADD1AGFGGGGGBDAA0CGH?EFE0A1BB1A
@M02034:409:000000000-BFKT7:1:2113:24962:11034 1:N:0:25
AAAGTCGAGGTGCCTAAAGTGGCAACCCAGACTACGCGGCC
+
BCCCBFCCCDBCGGGGGGGGGGGHHHHGGHHGHH3E2E20A
@M02034:409:000000000-BFKT7:1:2113:21685:11045 1:N:0:25
AAAGTCGAGGTGCCTAAAGTGGCAACCCAGACTAATTCTCGGGTTGGTGGTGTAGAGCTTCCTGTAGCCGCATGGCGTTCGTACTTAAATATGGAACTAACCATTCCAATTTTCGCTGTCTCTTATACACATCTCCGAGCCCACGAGACT
+
ABBBBFCCCCBCGGGGGGGGGGGFGGFGGHHGHHHHHGHHGGFHGGGEFGAFFBHHHHHHGGHHHHHHHGGGGGHHGFGGFEGHHHHGFHHHHHGHHHHGHHFHHHGFHHHHHHGGGGFHHHHHHHHHHHHGHHHGDBGGGGHGGGGGGH
@M02034:409:000000000-BFKT7:1:2113:6100:11047 1:N:0:25
AAAGTCGAGGTGCCTAAAGTGGCAACCAGACTATGAATAAGGTTGGTGGTGTAGAGCTTCCTGTAGCCGCATGGCGTTCGTACTTAAATATGGAACTAACCATTCCAATTTTCGCTGTCTCTTATACACATCTCCGAGCCCACGAGACT
+
AABBBF?ABD>AGGG5FGGGGGFHFHFFDFGHCGHFGG55A3DB2AACE2FF355F5BGGHHHHHHEFEC?EGFAC1>CE?FEFG4@FHHFHEH3GHFFHHGHHFF4BFGGHHGAEDEFFHHHHHFFFF?GFGHFABDGGGHGGGGGAF
@M02034:409:000000000-BFKT7:1:2113:18233:11050 1:N:0:25
AAAGTCGAGGTGCCTAAAGTGGCAACCCAGACTACGCCTACTGTTGGTGGTGTAGAGCTTCCTGTAGCCGCATGGCGTTCGTACTTAAATATGGAACTAACCATTCCAATTTTCGCTGTCTCTTATACACATCTCCGAGCCCACGAGACT
+
CCCCCFCCCCABGGGGGGGFGGGGHHHGGHHGHHHGGGHEHHHGGHHGGGEFFFGGHHHHGGHHGHGHHGGEGGHGGGGGGFHHHHHHHHGHHHFHHHGHHHFGHHHGHHHHHHG?FGGGHHHHHHHEHFHHHHHEGCCCGGHGGCFGGH
@M02034:409:000000000-BFKT7:1:2113:5241:11051 1:N:0:25
AAAGTCGAGGTGCCTAAAGTGGCAACCCAGACTGGTGTGGGTGTTGGTGGTGTAGAGCTTCCTGTAGCCGCATGGCGTTCGTACTTAAATATGGAACTAACCATTCCAATTTTCGCTGTCTCTTATACACATCTCCGAGCCCACGAGACT
+
BBBABFBADDAAFGGFGFGAFBEGHHFGDHGAGHHFFHDGDE?EEEHEGG1BFE5EGFHHHGHFHHHEHGEEDEGG?EGEEEFHGHGDGFBGGDFGFFHHHGHHFHFFHHHHHFGEGGGFHFHHGFHHFFHEFFGHGGGGGGHGGDCAAG
@M02034:409:000000000-BFKT7:1:2113:8336:11066 1:N:0:25
AAAGTCGAGGTGCCTAAAGTGGCAACCCAGACTAGTATGAGGGTTGGTGGTGTAGAGCTTCCTGTAGCCGCATGGCGTTCGTACTTAAATATGGAACTAACCATTCCAATTTTCGCTGTCTCTTATACACATCTCCGAGCCCACGAGACT
+
A?ABAFA>DDABGGFDGGEBFFGFFHFGGFHGHHH555FGFFGGFEGEFF1FA3GFGBHHHHHHHFHHHGGFGGHHGGGGGGHHHFFB3FFFH3FFEHEGEFDH3?FGHHHHHFEE?EADGBFDGGFGBFFBBG3DFCDGCCCFG/@DDF
@M02034:409:000000000-BFKT7:1:2113:14364:11071 1:N:0:25
AAAGTCGAGGTGCCTAAAGTGGCAACCCAGACTGCTATGTCGGTTGGTGGTGTAGAGCTTCCTGTAGCCGCATGGCGTTCGTACTTAAATATGGAACTAACCATTCCAATTTTCGCTGTCTCTTATACACATCTCCGAGCCCACGAGACT
+
BBBCBFCCCCBBGGGGGGGGGGGHHHHGGHHGHHGHHHHHGHGEGGGGGGEFGHHHHHHHHHHHHHHGHGGGGGHHGGGGGGHHHHHGGGGHHHHFHHGHHHHHHHGHHHHHHHGGGGGGHGHHHHGHGFHHHHGFGCFGGGHGGGGGGH
@M02034:409:000000000-BFKT7:1:2113:19130:11073 1:N:0:25
AAAGTCGAGGTGCCTAAAGTGGCAACCCAGACTAATCATGAGGTTGGTGGTGTAGAGCTTCCTGTAGCCGCATGGCGTTCGTACTTAAATATGGAACTAACCATTCCAATTTTCGCTGTCTCTTATACACATCTCCGAGCCCACGAGACT
+
A1AAAFAADDAAGGGGG1ABB1EAFGFE0EHGHHCFHHHGFFGHHHGEFGEFGFD2FBGHHFDFBGHBGFGEEGFCE>E/EE>GEHHGHHDBFEFBGH1FFABFFHEFFGGHHGGG/EEFHGGHFGGGFFDHHHG<C@/BCEH/@@@CCF
@M02034:409:000000000-BFKT7:1:2113:5373:11075 1:N:0:25
AAAGTCGAGGTGCCTAAAGTGGCAACCCAGACTAATAAGAAGGTTGGTGGTGTAGAGCTTCCTGTAGCCGCATGGCGTTCGTACTTAAATATGGAACTAACCATTCCAATTTTCGCTGTCTCTTATACACATCTCCGAGCCCACGAGACT
+
BBBBBFAABDABGGGGGGGGGGGHHHHGGHHGHHFHGHFHHFFHGHAEEEEFF3FDFGHHFHHHGHGHHGCEEGF1EEFGGEGHHHHHBGFHGGDGFHHHFFHHFHHDHGBHGD@EFFEHDFHFGFHFHHFFHHGGD??@FFGGCDGFGH
@M02034:409:000000000-BFKT7:1:2113:20549:11076 1:N:0:25
AAAGTCGAGGTGCCTAAAGTGGCAACCCAGACTCATTGTCTGGTTGGTGGTGTAGAGCTTCCTGTAGCCGCATGGCGTTCGTACTTAAATATGGAACTAACCATTCCAATTTTCGCTGTCTCTTATACACATCTCCG
+
AABBBFBBBBABGGGFGGGGGGGHHHHGGHFFHFHHHHHHHHGGGEFEFGEFGFHGGHHHHHHHHHHGHGEEGGHHGDGGGFHHHHHHHHHHHHHHGHHHFHHHHHFHHHHHHHGGGGGHHGHHGHGFHHHHGFF2?
@M02034:409:000000000-BFKT7:1:2113:23511:11077 1:N:0:25
AAAGTCGAGGTGCCTAAAGTGGCAACCCAGACTGGGGAGACGGTTGGTGGTGTAGAGCTTCCTGTAGCCGCATGGCGTTCGTACTTAAATATGGAACTAACCATTCCAATTTTCGCTGTCTCTTATACACATCTCCGAGCCCACGAGACT
+
CCBCBFCCCBAAGGGGGGGGGGGHHHHGGHHGHHHHEFFGFEDEFGG?FG?FFFGFHHHHHHGHGFHHHEGEGGFAEGGEFFHHHHHFEHHGHGGBFGFFGFFGHFHHFGHHHGGEGGFHHFFGFHHHBGFB2GHGC@@DCGHEG@DGGF
@M02034:409:000000000-BFKT7:1:2113:18956:11077 1:N:0:25
AAAGTCGAGGTGCCTAAAGTGGCAACCCAGACTTGGTTGTGTGTTGGTGGTGTAGAGCTTCCTGTAGCCGCATGGCGTTCGTACTTAAATATGGAACTAACCATTCCAATTTTCGCTGTCTCTTATACACATCTCCGAGCCCACGAGACT
+
BBBBBFBBBBABGGGGGGGGGGGHHHHGGHHDHHHHHHFAEHHHHHHEGGEFGBFGHHHHHGHFHHHHHGGEEGHHGGGGGGHHHHHGHHGHGFFGHHHHHHHHHHGHHHHHHHGGGGGHHGHHHHHHHHHHHHHHGCCGGGHGGGFGGH
@M02034:409:000000000-BFKT7:1:2113:25439:11080 1:N:0:25
AAAGTCGAGGTGCCTAAAGTGGCAACCCAGACTCGGTTGCTTGTTGGTGGTGTAGAGCTTCCTGTAGCCGCATGGCGTTCGTACTTAAATATGGAACTAACCATTCCAATTTTCGCGTCTCTTATACACATCTCCGAGCCCACGAGACTA
+
BBABBFBBBBAAGGGGGGGGGGGGHHHDGGHEHHGGAAEHHHHHHGHGGGEFGHHFFHHHEHHHHHHDGFGGGGHGGEEFFGHHGGHFGHHBGHEGFFHHHFHHHHHGHHHHHHGGGEGGHHHGHFHFGHHHHHHGCGGCFFFCGGG?FF
@M02034:409:000000000-BFKT7:1:2113:21853:11081 1:N:0:25
AAAGTCGAGGTGCCTAAAGTGGCAACCCAGACTACGTCTCCTGTTGGTGGTGTAGAGCTTCCTGTAGCCGCATGGCGTTCGTACTTAAATATGGAACTAACCATTCCAATTTTCGCTGTCTCTTATACACATCTCCGAGCCCACGAGACT
+
ABBBAFBBBBABGGGFGGFGGGGHHHHGGGHGHHHGBGHHFHHHHHGEFFEFFDHFHGHHHHHHFHHHHGGGGGHHGGGGGFFHHHHGHHHHHHHHHGFFGHHFHHEHHHHHHHG?EFGGHHHHHHHHHFHFHHHGFCCGGGHGGGGGGH
@M02034:409:000000000-BFKT7:1:2113:26995:11083 1:N:0:25
AAAGTCGAGGTGCCTAAAGTGGCAACCCAGACTGTTTAGAGGGTTGGTGGTGTAGAGCTTCCTGTAGCCGCATGGCGTTCGTACTTAAATATGGAACTAACCATTCCAATTTTCGCTGTCTCTTATACACATCTCCGAGCCCACGAGACT
+
AAABBFAABBABGGGGGGGGGGGHHGHGDHAEGHHHHHGHF22AGEAEEE1BGAFDFGHHHFGFGHHFHGGGEGHH/FFEFFGHHHHEHHFHHHGHHGHFBEFCDHHHHGHHHHGGGGGHGHGHGGHHFHFHHDFFDGGGCEHGG/@EFH
@M02034:409:000000000-BFKT7:1:2113:19656:11094 1:N:0:25
AAAGTCGAGGTGCCTAAAGTGGCAACCCAGACTCTGCCTCCGGTTGGTGGTGTAGAGCTTCCTGTAGCCGCATGGCGTTCGTACTTAAATATGGAACTAACCATTCCAATTTTCGCTGTCTCTTATACACATCTCCGAGCCCACGAGACT
+
BBBBBFBBBBABGGGGFGGGGGGHHHHGGHHGHHHHHHHHHGEGGGGEGGFFGGHHHHHHHHHHHHHGHGGGGGHGGGGGEEFHHHHGHHHHHHFFGHFFFFHFGHFFHHHHHHGGGGCFFGFHGHFHHHHHGHFFD@CFCGFGCGGGGH
@M02034:409:000000000-BFKT7:1:2113:14440:11099 1:N:0:25
AAAGTCGAGGTGCCTAAAGTGGCAACCCAGACTAAGAAGAAGGTTGGTGGTGTAGAGCTTCCTGTAGCCGCATGGCGTTCGTACTTAAATATGGAACTAACCATTCCAATTTTCGCTGTCTCTTATACACATCTCCGAGCCCACGAGACT
+
AAABAFAADDAAGGGFFFGGGGGHHHHGGHGFHHHHHFHHHHHGHHGGGGEFGHHHHHHEHHHGGHHHHGGEEEHHGGGGGGHHHHEHHGHHHHGFGHHGHFHHGHEHHHHHHGGGEGGGHGHHFHFFFGHHHHEGDGGCGGHGGGGGGH
@M02034:409:000000000-BFKT7:1:2113:19674:11100 1:N:0:25
AAAGTCGAGGTGCCTAAAGTGGCAACCCAGACTCTGCCTCCTGTTGGTGGTGTAGAGCTTCCTGTAGCCGCATGGCGTTCGTACTTAAATATGGAACTAACCATTCCAATTTTCGCTGTCTCTTATACACATCTCCGAGCCCACGAGACT
+
CCCCCFCCCBCCGGGGGGGGGGGHHHHGGGHGHH35BGH3G2FGHHHGGGGFHHHHHHHHHGHHHHHHHGGGGGHHGGGGGGHHHHGHHHHHHHGHGHHHHHHHHHHHHHHHHHGGGGGHGFGHHHHHHFHHHHHHGCGGGGGGG/CGGH
@M02034:409:000000000-BFKT7:1:2113:12788:11100 1:N:0:25
AAAGTCGAGGTGCCTAAAGTGGCAACCCAGACTATGAATAGTGTTGA
+
CCCDCFCCCBBCGGGGGGGGGGGHHHHGGHHGHB5A5D553DDF525
@M02034:409:000000000-BFKT7:1:2113:13609:11105 1:N:0:25
AAAGTCGAGGTGCCTAAAGTGGCAACCCAGACTATTAAGGCGGTTGGTGGTGTAGAGCTTCCTGTAGCCGCATGGCGTTCGTACTTAAATATGGAACTAACCATTCCAATTTTCGCTGTCTCTTATACACATCTCCGAGCCCACGAGACT
+
BBCCCFCCBBABGGGGGGGGGGGHHHHGGHHGHHHHHHGHFGGEEEG1FE1FFBF5GDFGFHGHFFGFHG?>EEHAE1>1EFF1?FFFHGFHHHDHHFFHGHGHHHFHHHHHHECCFDCGGHHHDH22F2<@FG2@EC?@FGHGG?CG.G
@M02034:409:000000000-BFKT7:1:2113:17091:11108 1:N:0:25
AAAGTCGAGGTGCCTAAAGTGGCAACCCAGACTGTGGGTAATGTTGGTGGTGTAGAGCTTCCTGTAGCCGCATGGCGTTCGTACTTAAATATGGAACTAACCATTCCAATTTTCGCTGTCTCTTATACACATCTCCGAGCCCACGAGACT
+
BBBBBFBBBBBBGGGGGGGGGGGHHGHGFHHGGHHDFEEGHHHHHGFEFGEFGEGHHFHHGHHHHHHHHGGEFGHHGGGGGEHHHHHFHHFHHHFHGGHHHGHHHHGHGGHHHGGGGGGHGHHHFGGGHHHHHHHHGFGGCFHGGCGGGH
@M02034:409:000000000-BFKT7:1:2113:23743:11109 1:N:0:25
AAAGTCGAGGTGCCTAAAGTGGCAACCCAGACTTCGTGGGCGGTTGGTGGTGTAGAGCTTCCTGTAGCCGCATGGCGTTCGTACTTAAATATGGAACTAACCATTCCAATTTTCGCTGTCTCTTATACACATCTCCGAGCCCACGAGACT
+
BABCBFAACCCCGGGGGGGGGGGHGHHGGHHGHGHGBF?CGGFGCGGEE1E?B3F5FDGHFHGFBFHFDEGCGGF1E?EGG?CFGGHGFHHFGH33FGHH3E2BDDH3FGFHHDFGGGBGHHHHFDGFGFGGGFFFE/CCGFHGGG?DGH
@M02034:409:000000000-BFKT7:1:2113:19689:11111 1:N:0:25
AAAGTCGAGGTGCCTAAAGTGGCAACCCAGACTCCTCCTTCTGTTGGTGGTGTAGAGCTTCCTGTAGCCGCATGGCGTTCGTACTTAAATATGGAACTAACCATTCCAATTTTCGCTGTCTCTTATACACATCTCCGAGCCCACGAGACT
+
CCBCCFBCCCAAGGGGGGGGGGGHHGFEGHHGGHHHHHHHHHHHHFHEFGABGEGFHHHHHGHHHHHHHGGGGGHHGGGFGGFHGHFFHHFHHHHHGHDFHEDGHHHGHHHHHGGGGGGGHGHHBGHGHFHHHGFHGCCFFGEGGG/CEH
@M02034:409:000000000-BFKT7:1:2113:28741:11113 1:N:0:25
AAAGTCGAGGTGCCTAAAGTGGCAACCCAGACTATGAATGAGGTTGGTGGTGTAGAGCTTCCTGTAGCCGCATGGCGTTCGTACTTAAATATGGAACTAACCATTCCAATTTTCGCTGTCTCTTATACACATCTCCGAGCCCACGAGACT
+
BABBBFBBBBBBGGGFGGGGGGGGHHHGGHHGGBFG5AGF3AFFBFEEFGEFGFDGFHHHHHHGHHHFHGGGGGHHGGGGGFHHHHFFHFFHHHHGHHHHHHHHHHDHHHHHHFGGGGGDGHHHHHGFFHDF2FFDFDGCDGHGGDGGCF
@M02034:409:000000000-BFKT7:1:2113:10041:11124 1:N:0:25
AAAGTCGAGGTGCCTAAAGTGGCAACCCAGACTGAGAATCCTGTTGGTGGTGTAGAGCTTCCTGTAGCCGCATGGCGTTCGTACTTAAATATGGAACTAACCATTCCAATTTTCGCTGTCTCTTATACACATCTCCGAGCCCACGAGACT
+
BBBBBFBBBBABGGGGGGGFGGGHHHHGGHHGHGHGHHHHHHHHHHGFGGGFHHHGHHHHHHHHHHHFHGGGGGHHGGGGGGHGHGHHFHGHHHHHHHHHHHHHFHGHGHHHHGGGGGGHFGHHHHGHGHHGHHHHG/CFCGHGGGGGFH
@M02034:409:000000000-BFKT7:1:2113:12530:11131 1:N:0:25
AAAGTCGAGGTGCCTAAAGTGGCAACCCAGACTAATCTTGATGTTGGTGGTGTAGAGC
+
BCCCCFABCCBCGGGGGGGGFGGHHHHGGHHGHH3F35FG5D55DG22A2EE13D5B5
@M02034:409:000000000-BFKT7:1:2113:19408:11137 1:N:0:25
AAAGTCGAGGTGCCTAAAGTGGCAACCCAGACTTCTACTAAGGTTGGTGGTGTAGAGCTTCCTGTAGCCGCATGGCGTTCGTACTTAAATATGGAACTAACCATTCCAATTTTCGCTGTCTCTTATACACATCTCCGAGCCCACGAGACT
+
BBBBBFBBDBAAGGGGGGGGGGGHHHHGGHHGHHHHHHHHHHHHHHGEGGGGGDHHHGHHHHHHHHHHHGGGGGHHGGGGGGHHHHHHHHGHHHGHHHHHHHHHGHHFHHHHHHGGGEGFHHHFHHHHHHHHHHGHGCCGFGHGGGFGGH
@M02034:409:000000000-BFKT7:1:2113:19423:11147 1:N:0:25
AAAGTCGAGGTGCCTAAAGTGGCAACCCAGACTTCTACTAAGGTTGGTGGTGTAGAGCTTCCTGTAGCCGCATGGCGTTCGTACTTAAATATGGAACTAACCATTCCAATTTTCGCTGTCTCTT
+
A@AAAF1>1>1AEGGGCGFA11AFGHHG00BEGFBBF2GGFHHFH0/AA/A/G112BDGFGHFBDAFGFA//BEBEEEEAE/>FFF21BFHF2B1B@B1@1B>FD2F>2B1BBB>/E<?E2D2>
@M02034:409:000000000-BFKT7:1:2113:18740:11151 1:N:0:25
AAAGTCGAGGTGCCTAAAGTGGCAACCCAGACTATGCTGAATGTTGGTGGTGTAGAGCTTCCTGTAGCCGCATGGCGTTCGTACTTAAATATGGAACTAACCATTCCAATTTTCGCTGTCTCTTATACACATCTCCGAGCCCACGAGACT
+
BBBBBFBBBBBBGGGGFGGGGGGHHHHGGHHGHHHHHHHHGFHHHHHGFGGGHHHFHGHHHHHGHDGFHGGEGGGGGEGGGFHHGHGGHHGFHHFDFHHGHEDGHHHFHHHHHHGGGGGHHHHHHHFHHHHHHHHGG/DGGGHGGGGGGH
@M02034:409:000000000-BFKT7:1:2113:17238:11155 1:N:0:25
AAAGTCGAGGTGCCTAAAGTGGCAACCCAGACTGCTCGGCGGGTTGGTGGTGTAGAGCTTCCTGTAGCCGCATGGCGTTCGTACTTAAATATGGAACTAACCATTCCAATTTTCGCTGTCTCTATACACATCTCCGAGCCCACGAGACTA
+
BBCCBFCCDBCCGGGGGFGGGGGHHHHGGHHGHHHHHGGGGGGGGGGGGGEFHFHHHHHHEHHHHHHGHGGCEGHHGGGGGGHHHHHGHHHHHHDGHHHHHHGHHFHGFGHHHHGCDGGGHGHGHHFFHHHHHHFDCCCCGHGC@CFFHC
@M02034:409:000000000-BFKT7:1:2113:17377:11156 1:N:0:25
AAAGTCGAGGTGCCTAAAGTGGCAACCCAGACTATTCCTATTGTTGGTGGTGTAGAGCTTCCTGTAGCCGCATGGCGTTCGTACTTAAATATGGAACTAACCATTCCAATTTTCGCTGTCTCTTATACACATCTCCGAGCCCACGAGACT
+
BBBBBFBBBBBBGGGGGGGGGGFHHHHGGHHGHHHHHHHHHHHHHHHGGGEFHFHHHHHHHHHHHHHGHGGEGGHHGGGGGGHHHHGEGGGHHHHHHHHGHHHHHHGGDGHHHHGFGDGHHHHHGHHHGCFHHHH?A@@CCGFGCFGGGH
@M02034:409:000000000-BFKT7:1:2113:26010:11157 1:N:0:25
AAAGTCGAGGTGCCTAAAGTGGCAACCCAGACTATTACTCCGGTTGGTGGTGTAGAGCTTCCTGTAGCCGCATGGCGTTCGTACTTAAATATGGAACTAACCATTCCAATTTTCGCTGTCTCTTATACACATCTCCGAGCCCACGAGACT
+
AAAAAFAADBAAFGGGGGGABAFBCCFEFHFGCFFGHFDGBE?GGG01AE1BGBGEFGHHHFHDBDFFGGCEEEHBEEEEEEGFHHHFGHBFHGFGGHHG3FHHFHFFFGHHHHGGGGEHHHG2DHFFHHFFGFBDE?C@CAEEGGCDDG
@M02034:409:000000000-BFKT7:1:2113:23683:11169 1:N:0:25
AAAGTCGAGGTGCCTAAAGTGGCAACCCAGACTGCGACGTGTGTTGGTGGTGTAGAGCTTCCTGTAGCCGCATGGCGTTCGTACTTAAATATGGAACTAACCATTCCAATTTTCGCTGTCTCTATACACATCTCCGAGCCCACGAGACTA
+
BCCCAFAADBCCGGGGGGGGGGGHHHHGGHHGGHHGEGGEGHHGFHGFGGEFGHHHHHHHGHHHGHHHHGGGGGHHGGGGGGHHHHHHHHFHHHHHHHHHHHHHHHFHHHHHHGGGGGGFHHHHHHFHGHHHHHHF?FGCFHGGGGGGGG
@M02034:409:000000000-BFKT7:1:2113:4925:11184 1:N:0:25
AAAGTCGAGGTGCCTAAAGTGGCAACCCAGACTATTCTCCTGTTGGTGGTGTAGAGCTTCCTGTAGCCGCATGGCGTTCGTACTTAAATATGGAACTAACCATTCCAATTTTCGCTGTCTCTTATACACATCTCCGAGCCCACGAGACTA
+
ABAAAFBBBBBBGGGFGGGGGGGHHHHGGHHGHFHHFG5G5CGF3F2BBB2FF55BFDGHFHHHHHHFDEGGGGH0EEFFGHEHGGFBHHBBDHHB3@GHH3GHHHB4?FGHHGDE//FGHFGBGGHGFGCHFFHGGGGGGHECCDEDFD
@M02034:409:000000000-BFKT7:1:2113:10018:11185 1:N:0:25
AAAGTCGAGGTGCCTAAAGTGGCAACCCAGACTCCTGCTACGGTTGGTGGTGTAGAGCTTCCTGTAGCCGCATGGCGTTCGTACTTAAATATGGAACTAACCATTCCAATTTTCGCTGTCTCTTATACACATCTCCGAGCCCACGAGACT
+
CCCCCFBCBBBBGGGGGGGGGGGHHHHGGHCFHGCGHFHHFGGHGGG1E1FFCFGGDAEGDGGD5AE5FEE>FEGAEEEEEEGFEGH33FGFG33@FGHGC?3G3EFF4FBHHFEFE<?FFFGHFHD?FFEHHHGEA</CCFCG@//CEH
@M02034:409:000000000-BFKT7:1:2113:20857:11191 1:N:0:25
AAAGTCGAGGTGCCTAAAGTGGCACTTGGCCGTGTGTTGGTGGTGTAGAGCTTCCTGTAGCCGCATGGCGTTCGTACTTAAATATGGAACTAACCATTCCAATTTTCGCTGTCTCTTATACACATCTCCGAGCCCACGAGACTAAGGCGA
+
BBBBBFAABBBBGGGGGGGGGGGHHHHHHHHGEEEFGHHHEFGGGHHHDGFHHDGHHHHHHGGGGGFHHGGGGGGHHHHHGHHHHHHEGHHHCHFFHGHHHFGHHHGGGGEEGHHHHHHEHGHHHHHHHGCDFGGGGGGGGGHGHBGHGC
@M02034:409:000000000-BFKT7:1:2113:27171:11216 1:N:0:25
AAAGTCGAGGTGCCTAAAGTGGCAACCCAGACTCAGCGGGATGTTGGTGGTGTAGAGCTTCCTGTAGCCGCATGGCGTTCGTACTTAAATATGGAACTAACCATTCCAATTTTCGCTGTCTCTTATACACATCTCCGAGCCCACGAGACT
+
BBBBBFAABBBBGGGGBGGGGGGHGHHGGHHGHCFHHGGGCFGHHHHGGG1FGFHHHGHHHFHHHHHGFFGFGGHFGGEFGGHEHHF@GHGGHHHHBGGHHHHHGHHFHGHHGFEFFDDFHHHHFHFHFHGHHGFGD@GCFGHGFCGGGH
@M02034:409:000000000-BFKT7:1:2113:9482:11219 1:N:0:25
AAAGTCGAGGTGCCTAAAGTGGCAACCCAGACTTGGGGGGGGGTTGGTGGTGTAGAGCTTCCTGTAGCCGCATGGCGTTCGTACTTAAATATGGAACTAACCATTCCAATTTTCGCTGTCTCTTATACACATCTCCGAGCCCACGAGACT
+
CCCCCFCCCCCBGGGGGGGGGGGHHHHGGHHGHHFFHGGGGFFBDFFAFFDEEFFFFFFFFFFFFFFFFFFDDFFFFFFFFFFFFFFFFFFFFFFFFFFFFFFFFFFFFFFFFFFFFFFFFFFFFFFFFFFFFFFFDDAFFFEFFFFFDF
@M02034:409:000000000-BFKT7:1:2113:9473:11242 1:N:0:25
AAAGTCGAGGTGCCTAAAGTGGCAACCCAGACTTGGATTGCGGTTGGTGGTGTAGAGCTTCCTGTAGCCGCATGGCGTTCGTACTTAAATATGGAACTAACCATTCCAATTTTCGCTGTCTCTTATACACATCTCCGAGCCCACGAGACT
+
ABBBBFBBBBBBGGGGGGGGGGGHGHHGGHCGHHFHCHHHHGEFGGGGFFEFHHHHHHHHHHHHHHHHHGG?EGHHGGGGGGHHHHHGHHHHHHHHHHHHHHHHHHHGHHHHHHGGGGGHHHHHHHHHHGFHHHHFGGGGGFEGGGGGGH
@M02034:409:000000000-BFKT7:1:2113:15867:11244 1:N:0:25
AAAGTCGAGGTGCCTAAAGTGGCAACCCAGACTAATAATAAGGTTGGTGGTGTAGAGCTTCCTGTAGCCGCATGGCGTTCGTACTTAAATATGGAACTAACCATTCCAATTTTCGCTGTCTCTTATACACATCTCCGAGCCCACGAGACT
+
BCCCBFBCCCBCGGGGGGGFGGGHHHHGGHHGHGHG5GGFFGHFGFEEGGEEG3FFFFHHDGHHHDGBFDGEEEFA@EEFGGHFGHHB3FHHHED3FGHFBFGHHFHHHGHHHGCFFEFHHGHHGHGHHHHHHHHGGCGGFGHFGFGGFH
@M02034:409:000000000-BFKT7:1:2113:18206:11245 1:N:0:25
AAAGTCGAGGTGCCTAAAGTGGCAACCCAGACTAAGAAGCAGGTTGGTGGTGTAGAGCTTCCTGTAGCCGCATGGCGTTCGTACTTAAATATGGAACTAACCATTCCAATTTTCGCTGTCTCTTTTACAC
+
BBBBBFBBBBBBGGGGGGGGGGGHHHHGGHHGH3FG35B3FGHGGHGGGGFFGGHHHHHHHHHHHHHHHGGEGGHHGFGGGGHHHHHFHHHHHHHHHHHHHHHHHHGHHHHHHHGGGGGGHHHD4?323?
@M02034:409:000000000-BFKT7:1:2113:10577:11258 1:N:0:25
AAAGTCGAGGTGCCTAAAGTGGCAACCCAGACTCATGGGTATGTTGGTGGTGTAGAGCTTCCTGTAGCCGCATGGCGTTCGTACTTAAATATGGAACTAACCATTCCAATTTTCGCTGTCTCTTATACACATCTCCGAGCCCACGAGACT
+
CCCCCFCCCCCCGGGGGGGGGGGHHHHGGHHGHHGHHHHFGGHHHHHFGGFFHFHGHHHHHHHHHHHHHGGFGGHGGGGGGGHHHHHHHHHHHHHHHHHHHHGHHHHHGHHHHHGGGGGHHHHHHHHHHHHHHHHGGGGGGGHGGCGGGH
@M02034:409:000000000-BFKT7:1:2113:20441:11262 1:N:0:25
AAAGTCGAGGTGCCTAAAGTGGCAACCCAGACTCCGTGGATGGTTGGTGGTGTAGAGCTTCCTGTAGCCGCATGGCGTTCGTACTTAAATATGGAACTAACCATTCCAATTTTCGCTGTCTCTTATACACATCTCCGAGCCCACGAGACT
+
BBCCCFABBCCBGGGGGGGGGGGHHHHGGHHGHHHGHGGGHGGHHFG?FDEFGFGGHHHHHHHHHGHHGEG>EGGFEEGGGEGHHHHF3GHFGHFEGHHHFC3FGGGEGGFGHFEFGGFHFHHGFFDFGFHHHHGDE?BGGGGGGGGGGH
@M02034:409:000000000-BFKT7:1:2113:10594:11263 1:N:0:25
AAAGTCGAGGTGCCTAAAGTGGCAACCCAGACTCATGGGTATGTTGGTGGTGTAGAGCTTCCTGTAGCCGCATGGCGTTCGTACTTAAATATGGAACTA
+
AAAA3DAADDAAGFGFFFGGGGGHHHHGGHHGHFHFBBAAFBAFGF22B2BFAE5BA5FGHHHHHFBFGECE>EEAEEEEFFGGCF4BBFFGH3B3@GF
@M02034:409:000000000-BFKT7:1:2113:20667:11267 1:N:0:25
AAAGTCGAGGTGCCTAAAGTGGCAACCCAGACTAAGAAGTAGGTTGGTGGTGTAGAGCTTCCTGTAGCCGCATGGCGTTCGTACTTAAATATGGAACTAACCATTCCAATTTTCGCTGTCTCTTATACACATCTCCGAGCCCACGAGACT
+
CBCCCFCCCCCCGGGGGGGGGGGHHHHGGGHGHGGHFHHGFGHHHHGGGFEFHHHFHHHHHHHHHHHHHGGEGGHHGGGGGGHHHHHHGGGHHHHGHHHHHHHHHHGGGHHHHHGGGGGHHHHHGHHHHHHHHHHFF?CGGGHGGCGGGH
@M02034:409:000000000-BFKT7:1:2113:2367:11273 1:N:0:25
AAAGTCGAGGTGCCTAAAGTGGCAACCCAGACTGCGGGGGGGGTTGGTGGTGTAGAGCTTCCTGTAGCCGCATGGCGTTCGTACTTAAATATGGAACTAACCATTCCAATTTTCGCTGTCTCTTATACACATCTCCGAG
+
ABBBAFAABBABGGGFFGGGGGGHFHHGGGHGFHHGGGGGGGF>BFFFEFDEFFFFEFFFFFFFFFFFFFFBFFFFFFFFFFFFFFFFEBBFFFBBFFFFFFBFFFFFFFFFFFFDFFFFFFFFFFFFEFFFFFFB?-9
@M02034:409:000000000-BFKT7:1:2113:10579:11275 1:N:0:25
AAAGTCGAGGTGCCTAAAGTGGCAACCCAGACTCATGGGTATGTTGGTGGTGTAGAGCTTCCTGTAGCCGCATGGCGTTCGTACTTAAATATGGAACTAACCATTCCAATTTTCGCTGTCTCTTATACACATCTCCGAGCCCACGAGACT
+
A?A?AFABBB24AGGGGGGGGGGHHHHGGHCGHHHHHHFGHFFFGH2EGGAFHEGAGGHHHGHHFHHHHGGEEGHHGGGGGGEHHHF3DGGBHEDDFHFHHHBBFGHF4FFHHFGDGDEHHGHH4FEDBFGHHHHGD@@DBFECC@CDGH
@M02034:409:000000000-BFKT7:1:2113:9533:11281 1:N:0:25
AAAGTCGAGGTGCCTAAAGTGGCAACCCAGACTTGTGATATGGTTGGTGGTGTAGAGCTTCCTGTAGCCGCATGGCGTTCGTACTTAAATATGGAACTAACCATTCCAATTTTCGCTGTCTCTTATACACATCTCCGAGCCCACGAGACT
+
BBBBBFBBBBBBGGGGFGFGGFGHHHHGGGHGHHHHHHHHHHHHHGGGGGEFHHHHHHHHHHHHHHHHHGGEFGHFGGGGGGFHHHHGHHHHHHHHHHHHHHHHHHHHHHHHHHGGGGGGHGHHHGGGFHHHHHHHGCGGGGHGGGGGGH
@M02034:409:000000000-BFKT7:1:2113:11377:11281 1:N:0:25
AAAGTCGAGGTGCCTAAAGTGGCAACCCAGACTGCTCGGCGTGTTGGTGGTGTAGAGCTTCCTGTAGCCGCATGGCGTTCGTACTTAAATATGGAACTAACCATTCCAATTTTCGCTGTCTCTTATACACATCTCCGAGCCCACGAGACT
+
BBBBBFBBBB?AGGGGFGGGGFGFGHCEFAFGHHCGGG?EFEEGHH1FADAFEGF5DFGHFFHHHGHFFGGCEEHGGGGGEEGHHFD3BFEBGHHFGHHGHHHGHHGFBGGHEHGGGCA2DBGHFHFF>CDFC@>GA@C@CFHG?FGGDF
@M02034:409:000000000-BFKT7:1:2113:23441:11284 1:N:0:25
AAAGTCGAGGTGCCTAAAGTGGCAACCCAGACTTTGGCGCCGGTTGGTGGTGTAGAGCTTCCTGTAGCCGCATGGCGTTCGTACTTAAATATGGAACTAATCATTCCAATTTTCGCTGTCTCTTATACACATCTCCGAGCCCACGAGACT
+
BBBBBFBBDBBBFGGGFGGEGGGHHGHDGHHGF55AFBAEE?EEEGGGGCFC13D5F@ECDCDGG5@BF>@/EEEF@EE1?E2GHFH3BFDBFG3FEFFB434BF4FBGF3GG3BAFDDG3F>GBFDF2@22<F@@A//<CFGFD-CDDH
@M02034:409:000000000-BFKT7:1:2113:11393:11293 1:N:0:25
AAAGTCGAGGTGCCTAAAGTGGCAACCCAGACTGCTCGGCGTGTTGGTGGTGTAGAGCTTCCTGTAGCCGCATGGCGTTCGTACTTAAATATGGAACTAACCATTCCAATTTTCGCTGTCTCTTATACACATCTCCGAGCCCACGAGACT
+
CCCCBFABBBBCGGGGGFGGGGGHHHHGGHHGHHHFHG?FGGGGGHHGGGGGHGGFFHHHHHHHGFHHHGGEEGHHGGGGGGHHHHHGHHHHHHHGHHHHHHGGHHHGHHHHHHGGGGGGHHHHHHHHGHHHHHHHGG?CGGGGGGGGGH
@M02034:409:000000000-BFKT7:1:2113:11525:11294 1:N:0:25
AAAGTCGAGGTGCCTAAAGTGGCAACCCAGACTAGGGTGCGGGTTGGTGGTGTAGAGCTTCCTGTAGCCGCATGGCGTTCGTACTTAAATATGGAACTAACCATTCCAATTTTCGCTGTCTCTTATACACATCTCCGAGCCCACGAGACT
+
AABAAFABBBBBFGGFGFGBFGDFHHFGFGDGHHGHHFAAEGG?FEGGGGEFABFGFHGHHFGFFGHGHGGFGGHHGGGGEFBGGHHFFGEGHHFFEGHFHGFGFGFFHHGFHHCGGGGGHHHHHHGFHGHHHHGGDCFDGGHADGGGGH
@M02034:409:000000000-BFKT7:1:2113:10279:11294 1:N:0:25
AAAGTCGAGGTGCCTAAAGTGGCAACCCAGACTGGGAGTGCGGTTGGTGGTGTAGAGCTTCCTGTAGCCGCATGGCGTTCGTACTTAAATATGGAACTAACCATTCCAATTTTCGCTGTCTCTTATACACATCTCCGAGCCCACGAGACT
+
CCBCBFBBCDAAGGGFGGFGGGGHHHHGGHHGHHHHHGDGHGGGGGGGGGEFHHHHHHHHHHHHHHHHHGGEEGHGGGGGGFHHHHHHHHHHHHFDFHHHHHGHHHHGHHHHHHGGGGGGHFGHGHHHHHHHFD@FGGGGGGHGFCGGGH
@M02034:409:000000000-BFKT7:1:2113:13035:11300 1:N:0:25
AAAGTCGAGGTGCCTAAAGTGGCAACCCAGACTTGGAAGTCTGTTGGTGGTGTAGAGCTTCCTGTAGCCGCATGGCGTTCGTACTTAAATATGGAACTAACCATTCCAATTTTCGCTGTCTCTTATACACATCTCCGAGCCCACGAGACT
+
CCCCBFCCBBBBGGGCFGGGGGGHHHHGGHHGHHHHHHHGGGHHHHHGGGEFGHHHHHHHHHHHHHHHHGGEGGHHGGGGGGHHHHHHHGHHHGHHGHHHHHGHHHGHHHHHHHGGGGGGHGHHHHHHGHHHHHHFGGGGGGHGGGGGGH
@M02034:409:000000000-BFKT7:1:2113:20808:11302 1:N:0:25
AAAGTCGAGGTGCCTAAAGTGGCAACCCAGACTAATGCTTATGTTGGTGGTGTAGAGCTTCCTGTAGCCGCATGGCGTTCGTACTTAAATATGGAACTAACCATTCCAATTTTCGCTGTCTCTTATACACATCTCCGAGCCCACGAGACT
+
BBBBBFABBDABGGGGGGGBGGGHGHHGGHHGHHGHFHHHHGHHHHHFGGFFHHHGHHHHHHHHHHHHHGGEEGHHGGGGGGHHHHHFGGFHHGGFGHHGGHHHGHHFHHGHHGGFGGGHGHHH4HFHHHGHHHHHGCGGGEHGGCGGGH
@M02034:409:000000000-BFKT7:1:2113:20562:11309 1:N:0:25
AAAGTCGAGGTGCCTAAAGTGGCAACCCAGACTAGGGGGTAGGTTGGTGGTGTAGAGCTTCCTGTAGCCGCATGGCGTTCGTACTTAAATATGGAACTAACCATTCCAATTTTCGCTGTCTCTTATACACATCTCCGAGCCCACGAGACT
+
BBBCAFBBBCABGGGGGGGFGGGHHHHGGHHGHHHHHGGGGGGHHHGGGGEFEGHHHHHHHHHHHFHHHGGGGGHGGGGGGGHHHHHGHHHHGFDDGHFGFHFGFDDGHHHHHGGGGGGHHHHHFHGHHHHHGHHBC/CCFGHFG?@DGH
@M02034:409:000000000-BFKT7:1:2113:11179:11310 1:N:0:25
AAAGTCGAGGTGCCTAAAGTGGCAACCCAGACTGCTTTTCCTGTTGGTGGTGTAGAGCTTCCTGTAGCCGCATGGCGTTCGTACTTAAATATGGAACTAACCATTCCAATTTTCGCTGTCTCTTATACACATCTCCGAGCCCACGAGACT
+
BBBBBFBBB@AAGFGG4GGGGGDFHHHGGHCGHHCHHGHGGGGFHHGEFGBFGEFFFHHHFGGHFEHFHFGAEFHGFGGGGGGHEHHHHHHGG33@EGHGFEGHHGE4?FFGGFCGEEFGHEGHFG?D?FHHHHF2/>CGGEGFGGGGGH
@M02034:409:000000000-BFKT7:1:2113:11198:11312 1:N:0:25
AAAGTCGAGGTGCCTAAAGTGGCAACCCAGACTGCTTTTCCTGTTGGTGGTGTAGAGCTTCCTGTAGCCGCATGGCGTTCGTACTTAAATATGGAACTAACCATTCCAATTTTCGCTGTCTCTTATACACATCTCCGAGCCCACGAGACT
+
CCCCBFBBCCBCGGGGGGGGGGGHHHHGGHHGHHHHHHHHHHHHHHHGGGFGHHGGHHHHHHHHHHGHHGGGGGHHGGGGGGHHHHHHHHHHHHHGHHGHHHHHHHHGHHHHHHGGGGGHHHHHHHHHHHHHHHGEGCGGGGHEFFFGGH
@M02034:409:000000000-BFKT7:1:2113:14585:11312 1:N:0:25
AAAGTCGAGGTGCCTAAAGTGGCAACCCAGACTTAT
+
AA??AFAADDA?GGGGGGFBF1F0BAF0EA0FB21B
@M02034:409:000000000-BFKT7:1:2113:25827:11313 1:N:0:25
AAAGTCGAGGTGCCTAAAGTGGCAACCCAGACTGTTGTTCAGGTTGGTGGTGTAGAGCTTCCTGTAGCCGCATGGCGTTCGTACTTAAATATGGAACTAACCATTCCAATTTTCGCTGTCTCTTATACACATCTCCGAGCCCACGAGACT
+
CCCCCFBBCCBCGGGGFGGFGGGHHHHGGHHAHHHHHFFFGGDGGHGFGDFF13FBGHGHGHHHGHFBEEGEEEH1E?EFFFCGHGF3@BGDGG33FFFF3F3BFEFBGGGHGGFFFFEFFHHHF??FGFFFHFHBECDF/<CF/CGGGH
@M02034:409:000000000-BFKT7:1:2113:9080:11315 1:N:0:25
AAAGTCGAGGTGCCTAAAGTGGCAACCCAGACTCAGCATTAGGTTGGTGGTGTAGAGCTTCCTGTAGCCGCATGGCGTTCGTACTTAAATATGGAACTAACCATTCCAATTTTCGCTGTCTCTTATACACATCTCCGAGCCCACGAGACT
+
ABABAFABBDBBCFGGGGGFBGGHGHHFGFEFGFHHHHHHHHFHDGGEFGABFGGFHFHHFFGFGGHHGEGGEGHHGEEFGGCHHHHHHHFHHHGFGHGGHHGHHHHHHHHHHFEEGDEBHFHGHHHGFFFHGHHBD/>CGFHGGGGGGH
@M02034:409:000000000-BFKT7:1:2113:20803:11319 1:N:0:25
AAAGTCGAGGTGCCTAAAGTGGCAACCCAGACTAATGCTTATGTTGGTGGTGTAGAGCTTCCTGTAGCCGCATGGCGTTCGTACTTAAATATGGAACTAACCATTCCAATTTTCGCTGTCTCTTATACACATCTCCGAGCCCACGAGACT
+
BBBBBFAABB2ACGGGGGGGGGGFGHHGGFAFHFGH5DEGHHEGDGEAFE2BFFGFGGHFHFHGHHFHHGGEEEHGFGGGGAFAGHHBGBGDGFHHFHHG3FFGHHGHFGHHHF?EGCGFFGGHBGFHG?2FHFF2E<//>FHGCDGGCH
@M02034:409:000000000-BFKT7:1:2113:13369:11324 1:N:0:25
AAAGTCGAGGTGCCTAAAGTGGCAACCCAGACTTGTCGTTCGGTTGGTGGTGTAGAGCTTCCTGTAGCCGCATGGCGTTCGTACTTAAATATGGAACTAACCATTCCAATTTTCGCTGTCTCTTATACACATCTCCGAGCCCACGAGACT
+
BBBBBFBBB@BBGGGGGGGGGGGHHGHGGHHGHHHHHGGGHGGGGGGGGGGGHFHHHHHHHHHHHHHHHGGEFGHFGGGGGGHHHHHHHHHHHHHFHHHHHHHHHHHHHHHHHHGGFGGHGHHHHHHHFHHHHHHHGFCC?FHGGGGGGH
@M02034:409:000000000-BFKT7:1:2113:13387:11327 1:N:0:25
AAAGTCGAGGTGCCTAAAGTGGCAACCCAGACTTGTCGTTCGGTTGGTGGTGTAGAGCTTCCTGTAGCCGCATGGCGTTCGTACTTAAATATGGAACTAACCATTCCAATTTTCGCTGTCTCTTATACACATCTCCGAGCCCACGAGACT
+
BBBBBFBBBBBBGGGGFGGGGGGGGHHGGHHFFHCHFGGGFEGGGGEEFFGFAEF5DAGFFHHGHBG5GDEEFGHEEFGGGE2?FGDFFFGGHH3DGHHFBG3FBFHB4FFHHHC?EFEFHGHHGHHGEFHFHHHDDC/CF/FF?CCGDH
@M02034:409:000000000-BFKT7:1:2113:16814:11330 1:N:0:25
AAAGTCGAGGTGCCTAAAGTGGCAACCCAGACTCAGCATCCTGTTGGTGGTGTAGAGCTTCCTGTAGCCGCATGGCGTTCGTACTTAAATATGGAACTAACCATTCCAATTTTCGCTGTCTCTTATACACATCTCCGAGCCCACGAGACT
+
BBBBAFBBBBBBGGGGGGFGGGGHHHHGGHHGHHHHHHHHHHHHHHHGGGEFHHHHHHHHHHHHHHHHGGGFGEHHGFEFGFHHHHFGHHHHHHGFFFHGHGHGFGFGGHHHHHGCGGGGFFHHFHGHHHHHHHFHFCGGGGHEBCGGGH
@M02034:409:000000000-BFKT7:1:2113:12877:11345 1:N:0:25
AAAGTCGAGGTGCCTAAAGTGGCAACCCAGACTCGTCCTACTGTTGGTGGTGTAGAGCTTCCTGTAGCCGCATGGCGTTCGTACTTAAATATGGAACTAACCATTCCAATTTTCGCTGTCTCTTATACACATCTCCGAGCCCACGAGACT
+
AAAAADABBBBAGGGGGGGGGGGGFHFGG2GFHH2FEGGFHHHHHGEGGGAFGFGGHGFHHHGFHHHHHGGGGGHHGGGGGFFHGHHHHG4GHHFFFFHGGFBFGHBGHGHHGF?FGGGFFHHFHFGF?GHHFGGDDGGCGGGCD@@EGH
@M02034:409:000000000-BFKT7:1:2113:7651:11347 1:N:0:25
AAAGTCGAGGTGCCTAAAGTGGCAACCCAGACTAATCCTACGGTTG
+
CCCCBDABBCBCGGGGGGGGGGGHGHHGGHHGHD3D3FB5A22AAA
@M02034:409:000000000-BFKT7:1:2113:21038:11349 1:N:0:25
AAAGTCGAGGTGCCTAAAGTGGCAACCCAGACTAGTTTTACTGTTGGTGGTGTAGAGCTTCCTGTAGCCGCATGGCGTTCGTACTTAAATATGGAACTAACCATTCCAATTTTCGCTGTCTCTTATACACATCTCCGAGCCCACGAGACT
+
BCCBBFABCCCCGGGGGGGGGGGHHHHGFHHGHFFHGHHCGGHHHHGGGFGFGDGGFFHHFGHHHGHHHGGAFGFAEEEGGGCGFHHBFGHGHHBEFHHHHFEGHFHFFGEHHGEFGGEHGHHGFGDFHBBGHHHFGCGGGGHGCCCGGH
@M02034:409:000000000-BFKT7:1:2113:14193:11349 1:N:0:25
AAAGTCGAGGTGCCTAAAGTGGCAACCCAGACTAATAAGAATGTTGGTGGTGTAGAGCTTCCTGTAGCCGCATGGCGTTCGTACTTAAATATGGAACTAACCATTCCAATTTTCGCTGTCTCTTATACACATCTCCGAGCCCACGAGACT
+
BABBAFBABB>AGGGGGGFGGGGHHHFGFGHGH3FFAGGAEFGGHHHEFEEFFGHHHHHFHGHFHHHHHGGEEGHHGGGGGGHHHHHHHHFHFHGHHHHGHHHHHHHGFHHHHGGGGGGFHBGHGGFFBBGHGGFD//<BCFEADG?EGG
@M02034:409:000000000-BFKT7:1:2113:17420:11351 1:N:0:25
AAAGTCGAGGTGCCTAAAGTGGCAACCCAGACTGGTCGGAATGTTGGTGGTGTAGAGCTTCCTGTAGCCGCATGGCGTTCGTACTTAAATATGGAACTAACCATTCCAATTTTCGCTGTCTCTTATACACATCTCCGAGCCCACGAGACT
+
BBBBBFBBBBBBGGGGGFGGGGGHHHHGGHHGHHGHHG?EFFFGHHHGGGGFHHHHHHHHHHHHHHHHHGGFGGHHGGGGGGHHHHHHHHHHHHHHFHHHHHHHHHHHFGHHHHGGGGGHHHHHHHGHHHHHHHHGGCGFGGHEGCDGGH
@M02034:409:000000000-BFKT7:1:2113:12892:11355 1:N:0:25
AAAGTCGAGGTGCCTAAAGTGGCAACCCAGACTCGTCCTACTGTTGGTGGTGTAGAGCTTCCTGTAGCCGCATGGCGTTCGTACTTAAATATGGAACTAACCATTCCAATTTTCGCTGTCTCTTATACACATCTCCGAGCCCACGAGACT
+
AAAB3FBBBBAAGGGGGGGFGGGHFHGGGHHGHHGHGGGHHHHHHHHGGG1FFEHHHHHHHHHHGFHHHEGEFGHFGEGGGGHHHHHGHGHHHHHFFHFFGHGHHHHHGGHHHHGGGGFFHFHHFHGGBFHFGFDF?/BCCGHGGGGGGG
@M02034:409:000000000-BFKT7:1:2113:26994:11368 1:N:0:25
AAAGTCGAGGTGCCTAAAGTGGCAACCCAGACTGTTATTTTTGTTGGTGGTGTAGAGCTTCCTGTAGCCGCATGGCGTTCGTACTTAAATATGGAACTAACCATTCCAATTTTCGCTGTCTCTTATACACATCTCCGAGCCCACGAGACT
+
CCCCAFAABCBCGGGGGGGGGGGHHHHGGHHGHHHHHHHGHHGHFHHGGGEEFHH5GHHHHHHHHHHHHGGFEGHHGGGGGGHHHHHBGHHHHHBHHHHHHHHHHGHGHHHHHHGGGFEFHGGHHHHHHHHHHHHGFBGCFFHGCACGFH
@M02034:409:000000000-BFKT7:1:2113:13628:11370 1:N:0:25
AAAGTCGAGGTGCCTAAAGTGGCAACCCAGACTCCTACTCCTGTTGGTGGTGTAGAGCTTCCTGTAGCCGCATGGCGTTCGTACTTAAATATGGAACTAACCATTCCAATTTTCGCTGTCTCTTATACACATCTCCGAGCCCACGAGACT
+
CCCCCFBCCCCCGGGGGGGGGGGHHHHGGHHGHHHHHHHHHHHHHHGGGGEFHGHHHGHHGHHHHHHHHGGEFGHHGGGGGEGHHHHGFGHHHHFHHHGHHHHHHHGFFGGHHHFFGGEHHHGHHHFFFFGHHHHHGCCGGGHFGFCFGH
@M02034:409:000000000-BFKT7:1:2113:10827:11396 1:N:0:25
AAAGTCGAGGTGCCTAAAGTGGCAACCCAGACTTGGTTTACGGTTGGTGGTGTAGAGCTTCCTGTAGCCGCATGGCGTTCGTACTTAAATATGGAACTAACCATTCCAATTTTCGCTGTCTCTTATACACATCTCCGAGCCCACGAGACT
+
BBCBAFCCCCABGGGGGGFBGGGHHHHGGHHGHHHHHHHHHGGHGGGGGGEFGHHHHHHHHHHGGHHHHGGFGGHHGGGGGGHHHHHHHHHHHHHGGHHGHHGHHHHHHHHHHHGGGGGGHHHHHHGHHHHHHHHHGGGGGGHGGGGGGH
@M02034:409:000000000-BFKT7:1:2113:8650:11397 1:N:0:25
AAAGTCGAGGTGCCTAAAGTGGCAACCCAGACTAGTATGAAGGTTGGTGGTGTAGAGCTTCCTGTAGCCGCATGGCGTTCGTACTTAAATATGGAACTAACCATTCCAATTTTCGCTGTCTCTTATACACATCTCCGAGCCCACGAGACT
+
BCCCBFCCCBBAGGGGFGGGGGGHHHHGGHHGHHHHHHHHHHHHHHGGGGFFGGHHHHHHHHHHHHHHHGGGGGHHGGGGGGHHHHHHHHHHHHHHHHHHHHHHHHHHHHHHHHGGGGGHHHHHHHFHDHHGHHHHGGGGGGHGGFGGGH
@M02034:409:000000000-BFKT7:1:2113:8888:11420 1:N:0:25
AAAGTCGAGGTGCCTCAAGTGGCAACCCAGACTTATATTTATGTTGGTGGTGTAGAGCTTCCTGTAGCCGCATGGCGTTCGTACTTAAATATGGAACTAACCATTCCAATTTTCGCTGTCTCTTATACACATCTCGAGCCCACGAGACTA
+
>A1AAFA?DDAAFFF1BBGGGGGHFGHGGGHGHHHHGGGHHHH2GHFEFEAFGBGDGFHHBCGHDDGHHGGGEEHHGGGGGGHHHHHFFFGHGFGHFFFGFGFHFHFEGHHFHFEEEFGFFDDHHHHFGHHFFGGFHGG?FEEGG/B/??
@M02034:409:000000000-BFKT7:1:2113:5385:11424 1:N:0:25
AAAGTCGAGGTGCCTAAAGTGGCAACCCAGACTGTGTTTTGTGTTGGTGGTGTAGAGCTTCCTGTAGCCGCATGGCGTTCGTACTTAAATATGGAACTAACCATTCCAATTTTCGCTGTCTCTTATACACATCTCCGAGCCCACGAGACT
+
BBBBBFBBBBBAGGGGGGFFGGGFHHHGGHHGHHHHGHHHGHHHHHHGGGAFGFGGHHHHHHHHGHHHHGGEGGHCEFGGGGHHHHHFHHHHHHFHHHHHHHHHGHFFHHHHHHGGGGGGHGHHHHHHHHHHHHHHG?D@FFHGGDGGCH
@M02034:409:000000000-BFKT7:1:2113:10920:11424 1:N:0:25
AAAGTCGAGGTGCCTAAAGTGGCAACCCAGACTGGTCTTTGTGTTGGTGGTGTAGAGCTTCCTGTAGCCGCATGGCGTTCGTACTTAAATATGGAACTAACATTCCAATTTTCGCTGTCTCTTATACAATCTCCGAGCCCACGAGACTAA
+
BABBAFAABBABGGGGGGGGGGGHHHHGGHHGHHHHHHHHHHHHHHHFGG1BG3FFHHHHHHHHHHHHHGGCEGHHGGGGGGFHHHHGHHGHHHEFFHGHHHFGFBGBGHHHGGGGGEGHHHHHFHFHHHHGHEDBCGGGHGCCGGFHH?
@M02034:409:000000000-BFKT7:1:2113:26305:11439 1:N:0:25
AAAGTCGAGGTGCCTAAAGTGGCAACCCAGGTGTATGTTGGTGGTGTAGAGCTTCCTGTAGCCGCATGGCGTTCGTACTTAAATATGGAACTAACCATTCCAATTTTCGCTGTCTCTTATACACATCTCCGAGCCCACGAGACTAAGGC
+
BBBBBFBBBDB@GGGGFCGGGGGHGHHGGHGEGAFFGHGHHGGEEFGHHHHHHHHHHHHHHHGEEEGGHGEGGFGECHGHFFHHGHHHHHGGFFHHHGHHGHHHHHHGGGGGGHHFHHHGGGFFHGFGFGDGCCGG/FC@DDFHGFHEF
@M02034:409:000000000-BFKT7:1:2113:19556:11445 1:N:0:25
AAAGTCGAGGTGCCTAAAGTGGCAACCCAGACTAATAAGCAGGTTGGGTGGTGTAGAGCTTCCTGTAGCCGCATGGCGTTCGTACTTAAATATGGAACTAACCATTCCAATTTTCGCTGTCTCTTATACACATCTCCGAGCCCACGAGA
+
BBBBBFBBBBBBGGGFGGGGGGGHHHHGGGHGHHHHGHHHGHHGGHGGAEFGFFGHFGHHHHHHHHHHGHGGCGGHHEGGGGGGHHHBGFHGHHHFDGGGFHHHHHFHBFGHHHDEAFGEFHEHHHHGHHHHHGH3GD?D@DFHFGGGG
@M02034:409:000000000-BFKT7:1:2113:3238:11453 1:N:0:25
AAAGTCGAGGTGCCTAAAGTGGCAACCCAGACTACGTTTTTTGTTGGTGGTGTAGAGCTTCCTGTAGCCGCATGGCGTTCGTACTTAAATATGGAACTAACCATTCCAATTTTCGCTGTCTCTTATACACATCTCCGAGCCCACGAGACT
+
BBBABFAADBAAGGGGGGGGGFGGFGHGGGHAEHHEFFEFFFEHHEGEGF1BFFGFGHHHHFGFHHGGHGGFDEHEEEGGFEBGEHHEGGFFH3FGCGGHGHHH3F4GHGGHHHGGGGGGHHHGGHGGEFHHHGGFGCGGGAGGGGGGAH
@M02034:409:000000000-BFKT7:1:2113:9871:11454 1:N:0:25
AAAGTCGAGGTGCCTAAAGTGGCAACCCAGACTGATAATAATGTTGGTGGTGTAGAGCTTCCTGTAGCCGCATGGCGTTCGTACTTAAATATGGAACTAACCATTCCAATTTTCGCTGTCTCTTATACACATCTCCGAGCCCACGAGACT
+
CCCBBFBBCCCCGGGGGGGGGGGHHHHGGH2FGHFGGHHHDDF5DFHGGGGFEGGFHFGHHFHGHHHFHGG?EGHFGGCGFEFEGHHGHHEHHEGFHHHHFGFGGEHBHGHHHGFEFEGHHGHHHHHHGFFHHHGGGCFGGGHGFG?DDH
@M02034:409:000000000-BFKT7:1:2113:2981:11455 1:N:0:25
AAAGTCGAGGTGCCTAAAGTGGCAACCCAGACTATGACTGAGGTTGGTGGTGTAGAGCTTCCTGTAGCCGCATGGCGTTCGTACTTAAATATGGAACTAACCATTCCAATTTTCGCTGTCCTTATACACATCTCCGAGCCCACGAGACTA
+
BBBAAFBBBBBBGGGFFGGGGGGHGHHGGHD2GGGG5AFF3FACGHGEEDABFGGDBHHH5GGHHGHDFEGFGEGAEFGGGGGHHHGHHHFFHEDDEFFHE0FFGFGHFEGGHGGDEGGDGGHHHDGBFGHHHGHFGGFCEHGDCGDEHF
@M02034:409:000000000-BFKT7:1:2113:19542:11457 1:N:0:25
AAAGTCGAGGTGCCTAAAGTGGCAACCCAGACTAATAAGCAGGTTGGGTGGTGTAGAGCTTCCTGTAGCCGCATGGCGTTCGTACTTAAATATGGAACTAACCATTCCAATTTTCGCTGTCTCTTATACACATCTCCGAGCCCACGAGA
+
BABBAFBBBBBBGGGGGCGFGGGHHHGGGGHGHHHHHHHHFHHHHHGGBEFGFFGHFGHHHHGHHHHHHHGGGGGHFGGGGGGHHHHBGFFHHHHGFHHHFHHHHHHHHGHHHHHFGGGGHHHHHHHFHDHHHGHFFGGCFGEGFGFFE
@M02034:409:000000000-BFKT7:1:2113:18711:11462 1:N:0:25
AAAGTCGAGGTGCCTAAAGTGGCAACCCAGACTGAGCTGCGGGTTGGTGGTGTAGAGCTTCCTGTAGCCGCATGGCGTTCGTACTTAAATATGGAACTAACCATTCCAATTTTCGCTGTCTCTTATACACATCTCCGAGCCCACGAGACT
+
CCCCCFCCCCCCGGGGGGGGGGGHHHHGGHHGHHHFG5FFE2EGGGGGGGGFGGHHHHHHHHHHHHHHHGGGGGHHGGGGGGHHHHHGHHHHHHHHHHGBGHHGHHGHHGHHHHGGGGGHHHHHHHHHGHHHHHGHG@CGGGHGG@CF.F
@M02034:409:000000000-BFKT7:1:2113:13063:11470 1:N:0:25
AAAGTCGAGGTGCCTAAAGTGGCAACCCAGACTGGGGGTCTGGTTGGTGGTGTAGAGCTTCCTGTAGCCGCATGGCGTTCGTACTTAAATATGGAACTAACCATTCCAATTTTCGCTGTCTCTTATACACATCTCCGAGCCCACGAGACT
+
AABB?DAAB?AAGGGFGGGFGGGHHHHGGHHGHHHGGGGGHHGHHGGEGCAFAFGGHHHGHHHHHHHGHGGEEFHFGEGGGGHHHGFFHHGHHEFGFHFFGHDGFHFHHHHHHHGGGGFFHBGHHHHHEFFHFHFFDC@CGGHGGGGGGF
@M02034:409:000000000-BFKT7:1:2113:25381:11472 1:N:0:25
AAAGTCGAGGTGCCTAAAGTGGCAACCCAGACTAGGTCGAAGGTTGGTGGTGTAGAGCTTCCTGTAGCCGCATGGCGTTCGTACTTAAATATGGAACTAACCATTCCAATTTTCGCTGTCTCTTATACACATCTCCGAGCCCACGAGACT
+
BBBCBDABCCCBGGGGGFGGGGGHHHHGGGHGHHHHGHGGAFGHHHGFGGGFHHHHHHHHHGHHHHHHHGGGGGHHGGGGGGHHHHHGHHHHHHGHHGHHHHHHFHHHHHHHHHGGGGGHHGHHHHHHGHHHHHHHFCGGGGGGGGGGGH
@M02034:409:000000000-BFKT7:1:2113:4548:11475 1:N:0:25
AAAGTCGAGGGTGCCTAAAGTGGCAACCCAGACTAGTTGGGGGGTTGGTGGTGTAGAGCTTCCTGTAG
+
AAAAAFAADDDAFG1FGGFGAGB0FFHG0FGA0F1BD2FGEE/>CGGG/F?/???>@F1FGHFFGD1<
@M02034:409:000000000-BFKT7:1:2113:13045:11476 1:N:0:25
AAAGTCGAGGTGCCTAAAGTGGCAACCCAGACTGGGGGTCTGGTTGGTGGTGTAGAGCTTCCTGTAGCCGCATGGCGTTCGTACTTAAATATGGAACTAACCATTCCAATTTTCGCTGTCTCTTATACACATCTCCGAGCCCACGAGACT
+
BBBBBFBAB@AAGGGGGGGGGGGHHHGDFHHGHHHHGGFGHGHDGFGGGGEGGFGEHHGHHHHHHFHHHGGGGGHHGGGGGGHHHHEF3GFGHHHFFHHHGHGHHHGHFGGGHHFGGGGGHFHHGHHHHHHHHHHGFGGGGGHGGGGGGH
@M02034:409:000000000-BFKT7:1:2113:16985:11485 1:N:0:25
AAAGTCGAGGTGCCTAAAGTGGCAACCCAGACTACTCAGCAGGTTGGTGGTGTAGAGCTTCCTGTAGCCGCATGGCGTTCGTACTTAAATATGGAACTAACCATTCCAATTTTCGCTGTCTCTTATACACATCTCCGAGCCCACGAGACT
+
CCBCCFCCCCBCGGGGGGGGGGGHHHHGGHGGHHHHGHHHHHHHHHGGGGEFGHHGHHHHHHHHHHHHHGGGGGHHGGGGGGFHHHHHHHHHHHHHGHHGHHHHHHHHHHHHHHGGGGGHHGHHHHHHHHHHHHHHG/DDGGFGGGGGGH
@M02034:409:000000000-BFKT7:1:2113:10727:11486 1:N:0:25
AAAGTCGAGGTGCCTAAAGTGGCAACCCAGACTGCTTGTCCGGTTGGTGGTGTAGAGCTTCCTGTAGCCGCATGGCGTTCGTACTTAAATATGGAACTAACCATTCCAATTTTCGCTGTCTCTTATACACATCTCCGAGCCCACGAGACT
+
BCCCAFBCCCCCGGGGGGGFGGGHHHHGGGHGHHHHHGHHHGGGGGGGGGEFGGGFHHHHHHHHHHHHHGGEGGHHGGGGGGHHHHHHHHHHHGHHGHHHHHHHHHHHHHHHHHGGGGGHHHHHHHHHHHHHHHHHGCGGGGHGGGGDDF
@M02034:409:000000000-BFKT7:1:2113:13059:11490 1:N:0:25
AAAGTCGAGGTGCCTAAAGTGGCAACCCAGACTGGGGGTCTGGTTGGTGGTGTAGAGCTTCCTGTAGCCGCATGGCGTTCGTACTTAAATATGGAACTAACCATTCCAATTTTCGCTGTCTCTTATACACATCTCCGA
+
AAABBFBA?DBBBGGGGFGB5BFFBGCFGHAG3FG2?EEEFFFGD?EE1E1BGD5DFGHHHEFGGEGHHF@/EEAGEEEFEACHHHBFGGFHHGGBGHHF3B3?FHHH4BGHFFGCEFEFFHGHEG2D><DGH>D1/<
@M02034:409:000000000-BFKT7:1:2113:9049:11492 1:N:0:25
AAAGTCGAGGTGCCTAAAGTGGCAACCCAGACTT
+
CCCCCFCCCCABGGGGGGGBGGGHHHHGGHHGH5
@M02034:409:000000000-BFKT7:1:2113:3366:11492 1:N:0:25
AAAGTCGAGGTGCCTAAAGTGGCAACCCAGACTTTGAGTCTGGTTGTTGGTGGTGTAGAGCTTCCTGTAGCCGCATGGCGTTCGTACTTAAATATGGAACTAACCATTCCAATTTTCGCTGTCTCTTATACACATCTCCGAGCCCACGAG
+
CCCCCFABCCCCGGGGFGGBGGGHHHFECDGGHHHHGGDGHFGFGGFHHHEFGEFHFHHHHHHHHHHFGHHHEE@EFHHEEGFGEGCHHFHHHHHHHFFHHHFHFDGHHGDFGHFHHGGGGGHHHHHGGFFFGDGCGGGGGGCCFCGGGC
@M02034:409:000000000-BFKT7:1:2113:7970:11496 1:N:0:25
AAAGTCGAGGTGCCTAAAGTGGCAACCCAGACTACGACGATGGTTGGTGGTGTAGAGCTTCCTGTAGCCGCATGGCGTTCGTACTTAAATATGGAACTAACCATTCCAATTTTCGCTGTCTCTTATACACATCTCCGAGCCCACGAGACT
+
BBBBBFAABBBBFGGGFGGGGGGHHHHGGHGGHH3E2B2E2BAGGGCGGGFFGHGHHHHHGHHHHHHGHGGGGGHHGGGGGGGHHHHFHHFHHHGEFGHHHHHHHHHHHHHHHGGGGGGGGHHHGHHH3FGHHGHHFCFGGGGGGGGGGH
@M02034:409:000000000-BFKT7:1:2113:12134:11514 1:N:0:25
AAAGTCGAGGTGCCTAAAGTGGCAACCCAGACTGATTGTCCGGTTGGTGGTGTAGAGCTTCCTGTAGCCGCATGGCGTTCGTACTTAAATATGGAACTAACCATTCCAATTTTCGCTGTCTCTTATACACATCTCCGAGCCCACGAGACT
+
BBBBBFBBBBBBGGGGGGGGGGGHHHHGGHHGHGGHHHHHHGGGGGGEFGGGHGHFHHHHHHHHHHHHHGGCGGHHGGGGGGHHHHHHGHHHHEFGHHHHHHHHHHHHFHHHHHGGGGGHHHHHFGGHHHFHHHHGFCGGGEHFGGCGGH
@M02034:409:000000000-BFKT7:1:2113:4885:11515 1:N:0:25
AAAGTCGAGGTGCCTAAAGTGGCAACCCAGACTGCGCTGCCGGTTGGTGGTGTAGAGCTTCCTGTAGCCGCATGGCGTTCGTACTTAAATATGGAACTAACCATTCCAATTTTCGCTGTCTCTTATACACATCTCCGAGCCCACGAGACT
+
BBBBBFBABBBBGGGGGGGGGGGHHHHGGHHGHHHGGEFGGGGGFGGDEGEFHHHFGFHHHHHHFGHFGEEEFGHGGGGGGEHHHGFGHHFHGFFGHHGHCHHHHHHEHHHHHGGDFGFHHFHHGGHD@FGHFDFGD@DGGEEACDGGGH
@M02034:409:000000000-BFKT7:1:2113:12154:11517 1:N:0:25
AAAGTCGAGGTGCCTAAAGGGGCAACCCAGACTGATTGTCCGGTTGGTGGAGTAGAGCTTCCTGTAGCCGCATGGCGTTCGTACTTAAATATGGAACTAACCATTCCAATTTTCGCTGTCTCTTATACACATCTCCGAG
+
AAAAA3>AADAA1BDGGGG10AEEE0FEC00FBE1BGGFF1AEEF//AAA/BB0B211AFG1GFBFFHHG?/?EG0>?E/EE0?GD21FF22G111B>>GG0>B>FG>2FBGHG/AEA?FDFFD1GFDG1B1GGH1?/<
@M02034:409:000000000-BFKT7:1:2113:8863:11517 1:N:0:25
AAAGTCGAGGTGCCTAAAGTGGCAACCCAGACTTTGACTCTGGTTGGTGGTGTAGAGCTTCCTGTAGCCGCATGGCGTTCGTACTTAAATATGGAACTAACCATTCCAATTTTCGCTGTCTCTTATACACATCTCCGAGCCCACGAGACT
+
CCCCBFCCCCCBGGGGGGGFGGGHHHHGGHHGHHHHHHHHHHHFHGGGGGEFGGGGHHHHHHHHHHHHHGGEGGHHGGGGGGHHHHHHHHHHHHHHGHHHHHHHHHHHHHHHHHGGGGGGHHHHHHHHHHHHHHHHGCGGGGHGGGGGGH
@M02034:409:000000000-BFKT7:1:2113:24404:11519 1:N:0:25
AAAGTCGAGGTGCCTAAAGTGGCAACCCAGACTGCGTAGTCT
+
CCCCBDABDBBCGGGGGGGGGGGHHHHGGFAGCGC222A255
@M02034:409:000000000-BFKT7:1:2113:26582:11521 1:N:0:25
AAAGTCGAGGTGCCTAAAGTGGCAACCCAGACTGTGCAGCTGGTTGGTGGTGTAGAGCTTCCTGTAGCCGCATGGCGTTCGTACTTAAATATGGAACTAACCATTCCAATTTTCGCTGTCTCTTATACACATCTCCGAGCCCACGAGACT
+
AABBAFBBBBBBGGGGGFGGGGGHHHHGGHHGHHHHHHHHGHHHFGGEGGAFH3GGHHHHHHHHGHHHHFGEFDHHGGGGGFHHHHHHBGHFHHHHGHHGGHHGHHGHHHHHHHGGGGGGHHGHFHGGHBBGCFGHFG?CCFGEGGGGGH
@M02034:409:000000000-BFKT7:1:2113:23294:11527 1:N:0:25
AAAGTCGAGGTGCCTAAAGTGGCAACCCAGACTGCGGGGGGGGTTGGTGGTGTAGAGCTTCCTGTAGCCGCATGGCGTTCGTACTTAAATATGGAACTAACCATTCCAATTTTCGCTGTCTCTTATACACATCTCCGAGCCCACGAGACT
+
BBBBBDABBBBBGGGFGGGGGGGHHHHGGHHGHHGFGGGGG??FFFFFFFDEF/BFFFFFFFFFFFFFFFF9DFFFFFFFFFFFFFFB/BFFFFFFFFFFFABFFFFFFBFFFFC.AA9BFBBF9B/FBFFFFFBBAF->9AAADFFF?B
@M02034:409:000000000-BFKT7:1:2113:10545:11529 1:N:0:25
AAAGTCGAGGTGCCTAAAGTGGCAACCCAGACT
+
CCCCCFCBBCBCGGGGGGGGGGGHHHHGGHGGH
@M02034:409:000000000-BFKT7:1:2113:12142:11532 1:N:0:25
AAAGTCGAGGTGCCTAAAGTGGCAACCCAGACTGATTGTCCGGTTGGTGGTGTAGAGCTTCCTGTAGCCGCATGGCGTTCGTACTTAAATATGGAACTAACCATTCCAATTTTCGCTGTCTCTTATACACATCTCCGAGCCCACGAGACT
+
?A3AAFAA32AAGGGFGFGDGGGHHFFGGHGGGHGGFHHHGECGFG?EGGEFEGHHHHHHHHHHGFGHHGGGGGHHGGGGGGHHHHFFGGDHHGHFHGFFGHHH3EG4FGHHHFGFFGGHGHHH1?2FFGFHHHB@BCC?DGEG?/CFDF
@M02034:409:000000000-BFKT7:1:2113:6198:11533 1:N:0:25
AAAGTCGAGGTGCCTAAGTGGCAACCCAGACTCCGAATCTGGTTGGTGGTGTAGAGCTTCCTGTAGCCGCATGGCGTTCGTACTTAAATATGGAACTAACCATTCCAATTTTCGCTGTCTCTTATACACATCTCCGAGCCCACGAGACT
+
CCCCCFBCCCAAGGGGGGGGGGGGGHGGHGGHHHGGGGGHGGHGGGEFGGGHHHHGHHHHHHHHGHGFGGGGGHFEEFGGEGGHHHHHGHHHHGHGGFHHFHGHGHHHGHHHHGGGGFHHHHHHHHHHHFGHHHHGGGGCFHGGGGDGH
@M02034:409:000000000-BFKT7:1:2113:26220:11537 1:N:0:25
AAAGTCGAGGTGCCTAAAGTGGCAACCCAGACTCCGCCGCCTGTTGGTGGTGTAGAGCTTCCTGTAGCCGCATGGCGTTCGTACTTAAATATGGAACTAACCATTCCAATTTTCGCTGTCTCTTATACACATCTCCGAGCCCACGAGACT
+
ABBBAFBBBBABFGGCGGGDGGCGHHHGGHDGHHHFGFEEEGGGGHEEGGEFBFHHHHGHEGHFFHHHHGGGGGHFGGGGFGHHHHHFHHGHHHHHFHHFEGHHGHHFGGHHHBEDGGDFHHHHHHHHFHFFHHGGC>C/@<FFFFGGGH
@M02034:409:000000000-BFKT7:1:2113:6195:11553 1:N:0:25
AAAGTCGAGGTGCCTAAGTGGCAACCCAGACTCCGAATCTGGTTGGTGGTGTAGAGCTTCCTGTAGCCGCATGGCGTTCGTACTTAAATATGGAACTAACCATTCCAATTTTCGCTGTCTCTTATACACATCTCCGAGCCCACGAGACTA
+
AAAB?DAADDBAGFGBGC5EFFHCFBEFAAFHFHCEEGGHH5FDEE1FFA1FG5FBGB3BFGHHHHHFGGEAEFGG1EFCE2FGH4D3@4G433BFH3CGF3GFB444BFFHBEAEF?3FFFH?BD22?BG1GF1BB@>//GF//>DDHB
@M02034:409:000000000-BFKT7:1:2113:4943:11555 1:N:0:25
AAAGTCGAGGTGCCTAAAGTGGCAACCCAGACTAGGCATAGGGTTGGTGGTGTAGAGCTTCCTGTAGCCGCATGGCGTTCGTACTTAAATATGGAACTAACCATTCCAATTTTCGCTGTCTCTTATACACATCTCCGAGCCCACGAGACT
+
CCCCCFCCCCACGGGGGGGGGGGGHHHGGHHGHHHHHGHHHGHHHGGGGGEFGHHHHHHHHHHHGHHHHGGGGGHHGGGGGGHHHHHHHHHHHGHHGHHHHHHHHHHHGHHHHFGGGGFHHHHHHHGHGGHHHHHHGGGGGGHGGGGGGH
@M02034:409:000000000-BFKT7:1:2113:10248:11570 1:N:0:25
AAAGTCGAGGTGCCTAAAGTGGCAACCCAGACTGGGAAGAATGTTGGTGGTGTAGAGCTTCCTGTAGCCGCATGGCGTTCGTACTTAAATATGGAACTAACCATTCCAATTTTCGCTGTCTCTTATACACATCTCCGAGCCCACGAGACT
+
BBB?AFBBBBBBGGGGGGGGGGGFFHHGGHHGHHHHHGGHHGGHHHHGGGEFGGHHHHHHHHHHHHHHHGGFEGHHGGGGGGHHHHHGFHHHHGHHGHHHGHHGHHGHHHHHHHFGGGGHHHHHHHGGGFHHHHHGDCGGGGHGGCGGGH
@M02034:409:000000000-BFKT7:1:2113:21465:11572 1:N:0:25
AAAGTCGAGGTGCCTAAAGTGGCAACCCAGACTAGTGAGAAGGTTGGTGGTGTAGAGCTTCCTGTAGCCGCATGGCGTTCGTACTTAAATATGGAACTAACCATTCCAATTTTCGCTGTCTCTTATACACATCTCCGAGCCCACGAGACT
+
BBBBBFBBBDAAGGGG4FGGGGGHHDHGGHHGHHHHGHGHHHGFGGGEF?AFFGHHHFFGBCGGB5GFHGGEGEHFEEEGGEBGEHFGHHDGGGFFFFHFFGHHHGFFHHFHGFEEGGGGHGHHGHHGHGHHGHFBFC?CDFHGGGGGGH
@M02034:409:000000000-BFKT7:1:2113:23951:11573 1:N:0:25
AAAGTCGAGGTGCCTAAAGTGGCAACCCAGACTTTTTTGCTTGTTGGTGGTGTAGAGCTTCCTGTAGCCGCATGGCGTTCGTACTTAAATATGGAACTAACCATTCCAATTTTCGCTGTCTCTTATACACATCTCCGAGCCCACGAGACT
+
BBBCAFBCDBBCGGGGGGGGGGGHHHHGGHHGHHHHHGGHHHHHHHHGGGEFHHHHHHHHHHHHGHHHHGGGGGHHGGGGGGHHHHHHHHHHHHHHHHHHHHHHHHGHHHHHHHGGGGGHHGHHFHHHGHHFFHHFGFFG@EHGGGGGGH
@M02034:409:000000000-BFKT7:1:2113:26433:11576 1:N:0:25
AAAGTCGAGGTGCCTAAAGTGGCAACCCAGACTTTTATTGCTGTTGGTGGTGTAGAGCTTCCTGTAGCCGCATGGCGTTCGTACTTAAATATGGAACTAACCATTCCAATTTTCGCTGTCTCTTATACACATCTCCGAGCCCACGAGACT
+
BBBBBFBBBBBBGGGFEGGFGGGHHHHGGHHGHHHHHHHHHHHHHHGGGGEFHGHHHHHHHHHHHHHFHGGAEEHHGGGGGFGHHHGGHHHHHEGFFHFGHHHHBGHGBFGHHHGCFGGGHGHGGHFHHHGHHHHHDCCFGGGGDFGFGH
@M02034:409:000000000-BFKT7:1:2113:20580:11579 1:N:0:25
AAAGTCGAGGTGCCTAAAGTGGCAACCCAGACTCCGCCGCCTGGTGGTGGTGTAGAGCTTCCTGTAGCCGC
+
CCCCCFCCCCCCGGGGGGGGGGGHHHHGGHHGH3B22AE20EG1F21E11ECA3D5A53A5FG@55D531>
@M02034:409:000000000-BFKT7:1:2113:20675:11580 1:N:0:25
AAAGTCGAGGTGCTAAAGTGGCAACCCAGACTACTAATAATGTTGGTGGTGTAGAGCTTCCTGTAGCCGCATGGCGTTCGTACTTAAATATGGAACTAACCATTCCAATTTTCGCTTCTCTTATACACATCTCCGAGCCCACGAGACTAA
+
AACCAFBBCCBBGGGGGGGGGGHHHHGGHHGHHHHHHHHHHHFFGHEFEEFGHHHHHFHHHHHHHHHHGEEEGHFEEGGGGHHHHHHHHHHHHHHGHHGGHHHHHHFHHHHHHEFGHGHHGHGHHHGHHHHGHHGGGCGGHFG?CFGHHF
@M02034:409:000000000-BFKT7:1:2113:11986:11589 1:N:0:25
AAAGTCGAGGTGCCTAAAGTGGCAACCCAGACTGGTGTGAGTGTTGGTGGTGTAGAGCTTCCTGTAGCCGCATGGCGTTCGTACTTAAATATGGAACTAACCATTCCAATTTTCGCTGTCTCTTATACACATCTCCGAGCCCACGAGACT
+
BBBBBFBADDABGGGGFCGBGGGHHHHGGHHGHG2G2B255FHHHHHEFGGGHHHFHGHHGFHGHHFGHGGEGGHHGGFGGGFFEHHHHHHHHHHHFHHHHHEHHFDHHHGFGBEGDEGGHFFHGHFHHHHHHHHDDCCCFGHGGGG?AH
@M02034:409:000000000-BFKT7:1:2113:25318:11591 1:N:0:25
AAAGTCGAGGTGCCTAAAGTGGCAACCCAGACTATGAAGTATGTTGGTGGTGTAGAGCTTCCTGTAGCCGCATGGCGTTCGTACTTAAATATGGAACTAACCATTCCAATTTTCGCTGTCTCTTATACACATCTCCGAGCCCACGAGACT
+
BBBBAFABBBBBGGGGGGGGGFCHGHHG2GHGBGHHH5BGFHHHHF2AFE2BB3FGGHHHHFHGGHHFHGGEGEHF@EGEFBGEHHF3GHFHGGE3GHGFGHHFFFHFHGHHHHCFGGGFHHHHDGFHHGFHHFFFF/DGGFGC?/DDGH
@M02034:409:000000000-BFKT7:1:2113:26152:11599 1:N:0:25
AAAGTCGAGGTGCCTAAAGTGGCAACCCAGACTTTGAGGGTTGTTGGTGGTGTAGAGCTTCCTGTAGCCGCATGGCGTTCGTACTTAAATATGGAACTAACCATTCCAATTTTCGCTGTCTCTTATACACATCTCCGAGCCCACGAGACT
+
BABBBF?A@D>AGGFGGGG6FGGBFDHFGDCDBHHG5FCA2B2FGA2BAEAFG3B55BGGH3GFBGHBFE0>EEHF>EEFEE2GHHHBHHFHHHFHHHHHHAFGBGFFGGHHHFGGGGGFHHHHHHGGFGHHGHHEEBDGGGHGGGGGGH
@M02034:409:000000000-BFKT7:1:2113:21566:11603 1:N:0:25
AAAGTCGAGGTGCCTAAAGTGGCAACCCAGACTAGTCGTCCTGTTGGTGGTGTAGAGCTTCCTGTAGCCGCATGGCGTTCGTACTTAAATATGGAACTAACCATTCCAATTTTCGCTGTCTCTTATACACATCTCCGAGCCCACGAGACT
+
BBBBBFCBBBBCGGGGFGGGGGGHHHHGGHHGHHGHHGGGGGHHHHHGGGEEGGHHHHHHHHHHHGHGHGGEFGHHGGGGGGFHHHHHHHHHHHGFHGHGHHGHHHHHHHHHHHGGGGFHHHHHHHHFHHHHHHHGG?CCGFHE@GGDGH
@M02034:409:000000000-BFKT7:1:2113:2866:11606 1:N:0:25
AAAGTCGAGGTGCCTAAAGTGGCAACCCAGACTGCTCGGTGGGTTGGTGGTGTAGAGCTTCCTGTAGCCGCATGGCGTTCGTACTTAAATATGGAACTAACCATTCCAATTTTCGCTGTCTCTTATACACATCTCCGAGCCCACGAGACT
+
BBBBAFBBD@ABGGGFFGGGGGGHHHHGFHHGHHHHHGGEGGGGGGGGGGABGFGGGHHHHGHHHHHHHGGGEGHFGGGGGGFHHHHHHGGHHHFHFGGHHHHHFHHHHHHHHGGGGGDFHGHHHHGFFFHHHG@FF?CCGEGGGGGGGH
@M02034:409:000000000-BFKT7:1:2113:6195:11607 1:N:0:25
AAAGTCGAGGTGCCTAAAGTGGCAACCCAGACTTGTCTGTGGGTTGGTGGTGTAGAGCTTCCTGTAGCCGCATGGCGTTCGTACTTAAATATGGAACTAACCATTCCAATTTTCGCTGTCTCTTATACACATCTCCGAGCCCACGAGACT
+
BBBBBFABDBABGGGGGGGGGFGHFHFGFHHGFHHHHHHHHCEEFCAEFGEFH3FBGFHHHFHHHHHHHDGFGGHFGGGGGGFHHHHGFHGHHHBGHHHHHHHHHHHEFFHHHFEGG?EGFGGHGHGHHHHHHHHFD/BDGGEFGFGGGH
@M02034:409:000000000-BFKT7:1:2113:15597:11613 1:N:0:25
AAAGTCGAGGTGCCTAAAGTGGCAACCCAGACTACGAAGAATGTTGGTGGTGTAGAGCTTCCTGTAGCCGCATGGCGTTCGTACTTAAATATGGAACTAACCATTCCAATTTTCGCTGTCTCTTATACACATCTCCG
+
BCCCAFBACBCCGGGGGGGGGGGHHHHGGHHGHHGDECE?3BFAFGEE11BFA3G5ABGF5BF5FGHEDGG0FEH1>BFEAECGEGHE3GHGHB@3BGHHF03FG4E4?FGHE?/EEAEGFHGFFFGDFG2GGFG2B
@M02034:409:000000000-BFKT7:1:2113:2882:11620 1:N:0:25
AAAGTCGAGGTGCCTAAAGTGGCAACCCAGACTGCTCGGTGGGTTGGTGGTGTAGAGCTTCCTGTAGCCGCATGGCGTTCGTACTTAAATATGGAACTAACCATTCCAATTTTCGCTGTCTCTTATACACATCTCCGAGCCCACGAGACT
+
BBBBBBAADBBBGGGGGBGGGGGHGHHGGHHGFHHGHGGEGCGE1AEEA1EEF3GFFGFHFFHHHFBFF1>>EGH1EEEGGGHHHGEDFHHHFFBFFGHB?C3F3FD44GDHHFFGGDEHHHHHHFGGFFFFHHHDDCFCCFHG@DCGGG
@M02034:409:000000000-BFKT7:1:2113:11469:11620 1:N:0:25
AAAGTCGAGGTGCCTAAAGTGGCAACCCAGACTAAGCTGAAGGTTGGTGGTGTAGAGCTTCCTGTAGCCGCATGGCGTTCGTACTTAAATATGGAACTAACCATTCCAATTTTCGCTGTCTCTTATACACATCTC
+
AAAAADAADDAACCGGF1F3F1BGF0FEGHHF1FBFCF1DGFCE1FE/AEAF/1AD1BGBDFGFBAGGGEE?CEFFEFGCAE0EGHBBGHFEFG@1@@FGF0DFF2BFBFGBGE?AE/EE2BFG1B2BB1FH<1B
@M02034:409:000000000-BFKT7:1:2113:21014:11629 1:N:0:25
AAAGTCGAGGTGCCTAAAGTGGCAACCCAGACTCATTGTTATGTTGGTGGTGTAGAGCTTCCTGTAGCCGCATGGCGTTCGTACTTAAATATGGAACTATCCATTCCAATTTTCGCTGTCTCTTATACACATCTCCGAGCCCACGAGACT
+
ABBBAFABBDABGGGGFGGGCGGHHHHGGHHGHHBGHGHGBGHHHHHFGGGFFAFHHHHHHHHHHFHFFGGEEGHFGGGGGGHHHHHHFHFFFHHHHHFHDGFHHFFGFFHHHHGGGEGFHGHHHHHHHHHGHHG2F@?CGFEF?/CGDH
@M02034:409:000000000-BFKT7:1:2113:11482:11637 1:N:0:25
AAAGTCGAGGTGCCTAAAGTGGCAACCCAGACTAAGCTGAAGGTTGGTGGTGTAGAGCTTCCTGTAGCCGCATGGCGTTCGTACTTAAATATGGAACTAACCATTCCAATTTTCGCTGTCTCTTATACACATCTCCGAGCCCACGAGACT
+
BBBBAFBABDBAGGGGGGGGGGFHHFHGCHGFHGHHHGHHFGHGGHGEGGAFGGHBGHHHHHHHHFHHHGGGGGHFGGGFGGHHFHGFFHDGHHHFGHGGEHHBHHGHHFHGHGGGGGGFH4FDHHBD?2GFCGGDGGG?CGEGGGCEDH
@M02034:409:000000000-BFKT7:1:2113:17930:11637 1:N:0:25
AAAGTCGAGGTGCCTAAAGTGGCAACCCAGACTAGGAAGAATGTTGGTGGTGTAGAGCTTCCTGTAGCCGCATGGCGTTCGTACTTAAATATGGAACTAACCATTCCAATTTTCGCTGTCTCTTATACACATCTCCGAGCCCACGAGACT
+
BBBCBFBBCCBBGGGGGGGGGGGHGHHGGHGGHFHCF5AEBFGHHGEGGGEFFFGDGHHHFHHHHHHGHGG0EFGFGFFGGEEHHHHGHHHHHHB3EFHFFHFGHFHG4BGHHH/EEEEFEHGHGHGHHHHHHFF2E/@CDGFFGGFF?H
@M02034:409:000000000-BFKT7:1:2113:6623:11642 1:N:0:25
AAAGTCGAGGTGCCCTAAAGTGGCAACCCAGACTGTTATGTGTGTTGGTGGTGTAGAGCTTCCTGTAGCCGCATGGCGTTCGTACTTAAATATGGAACTAACCATTCCAATTTTCGCTGTCTCTTATACACATCTCCGAGCCCACGAGA
+
BBBBBFBBBBBBGGGGGGGGGGGGHFHHEFHACFCGHFGH5FGGGFHGAA2BAGFHEFHGFHGHHEGHEFEA>EEA1>EGCFGHFHH4B@FBGHH3BGGHE3?3GGHFFG4GHHDE//EEHHFGHHHHHFHHHHHDFDGCCCFEG?DCE
@M02034:409:000000000-BFKT7:1:2113:9586:11646 1:N:0:25
AAAGTCGAGGTGCCTAAAGTGGCAACCCAGACTGCGCGTGGGGTTGGTGGTGTAGAGCTTCCTGTAGCCGCATGGCGTTCGTACTTAAATATGGAACTAACCATTCCAATTTTCGCTGTCTCTTATACACATCTCCGAGCCCACGAGACT
+
BBBBBFBBBDABGGGGGGGGGGGHHHHGGHHGHHHGGGGGGGGGGGGGGGFFHFHGHGHGHHHHHHHHHGG?EFHHGGGGGGHHHHHFHHFHHFFDGHHHGGHHHHGHGHHHHEGGGGGFGFHGDHGG@FHHHHHHGC?CGGHGCGGGGH
@M02034:409:000000000-BFKT7:1:2113:18010:11649 1:N:0:25
AAAGTCGAGGTGCCTAAAGTGGCAACCCAGACTTAGGAGGTTGTTGGTGGTGTAGAGCTTCCTGTAGCCGCATGGCGTTCGTACTTAAATATGGAACTAACCATTCCAATTTTCGCTGTCTCTTATACACATCTCCGAACCCACGAGACT
+
B@BBBFB@BDAA4GGGCGGGGGFHGHHGFHHGHGHHHBGEFHHEHHEEFGABGFF5DGHHFFHFHHFBGEEEEGHGGGGGGEFHHHGGHGDGHHHHHHGFHGHHHHBGHHHHHHCGGGEFHFGHFHDFHFFGHHHFD@EDBGFGG/CEGH
@M02034:409:000000000-BFKT7:1:2113:14984:11654 1:N:0:25
AAAGTCGAGGTGCCTAAAGTGGCAACCCAGACTACGCTTCGGGTTGGTGGTGTAGAGCTTCCTGTAGCCGCATGGCGTTCGTACTTAAATATGGAACTAACCATTCCAATTTTCGCTGTCTCTTATACACATCTCCGAGCCCACGGAGA
+
BBBBBFBBBBBAFGGGFGGFGGGHHHHGGHHGHHGEGGGGGGGHGG0EFGEFGFHGHHFHHHHHHHGGHGGEEGHHGGGGGGFHGHFGFHGHHGFGHHFHGHGGHHHHHHHHFBEEGDFGHGHHFFBFFGHHEHGHGG?FGG/C@/CDC
@M02034:409:000000000-BFKT7:1:2113:5426:11657 1:N:0:25
AAAGTCGAGGTGCCTAAAGTGGCAACCCAGACTTTTTGTGCGGTTGGTGGTGTAGAGCTTCCTGTAGCCGCATGGCGTTCGTACTTAAATATGGAACTAACCATTCCAATTTTCGCTGTCTCTTATACACATCTCCGAGCCCACGAGACT
+
BBCCBFBCCCBCGGGGFGGGGGGHHHHGGHHGHHHHHGHHHGGGGGGGGGEFHGHHHHHHHHHHHHHHHGGGGGHHGGGGGGHHHHHHGHHHHHHFHHHHHHHHHHHHHGHHHHGGGGGHHHHHFHHHFFHHHHHHGGGCGGHGGCGGGH
@M02034:409:000000000-BFKT7:1:2113:25908:11658 1:N:0:25
AAAGTCGAGGTGCCTAAAGTGGCAACCCAGACTAAGCAGAATGTTGGTG
+
A111A3>ADD1A1A1FGGG3G1F0FHHGFGHGFAFAB1A0AF1GHFA/A
@M02034:409:000000000-BFKT7:1:2113:22427:11664 1:N:0:25
AAAGTCGAGGTGCCTAAAGTGGCAACCCAGACTAATATGGCTGTTGGTGGTGTAGAGCTTCCTGTAGCCGCATGGCGTTCGTACTTAAATATGGAACTAACCATTCCAATTTTCGCTGTCTCTTATACACATCTCCGAGCCCACGAGACT
+
BBBBBFABBBBBGGGGGGGBGGGHFHHGGGHGHHHHGHFHHHGHHHHGGGEAFEHHHEHHFHHHGHHGHGGGFGHHGGGGGFHHHHGGHHHGHHGHHHGGGHHHHHHHHHHHHHGGGGEHHFHHHHGHFHHHHHG2A<CGGGHGGGGGGH
@M02034:409:000000000-BFKT7:1:2113:10392:11671 1:N:0:25
AAAGTCGAGGTGCCTAAAGTGGCAACCCAGACTTAGAATACTGTTGGTGGTGTAGAGCTTCCTGTAGCCGCATGGCGTTCGTACTTAAATATGGAACTAACCATTCCAATTTTCGCTGTCTCTTATACACATCTCCGAGCCCACGAGACT
+
CCCCCFBCCCBCGGGGGGGGGGGHHHHGGHHGHHHHHHHHHHHHHHHGGGEFHHHHHHHHHHHHHHHHHGGGGGHHGGGGGGHHHHHHHHHHHHHHHHHHHHHHHHHHBGHHHHGGGGGHHHHHHHHHHGHHHHGGGGGGGGHGGCGGGH
@M02034:409:000000000-BFKT7:1:2113:13285:11675 1:N:0:25
AAAGTCGAGGTGCCTAAAGTGGCAACCCAGACTAATGTGAATGTTGGTGGTGTAGAGCTTCCTGTAGCCGCATGGCGTTCGTACTTAAATATGGAACTAACCATTCCAATTTTCGCTGTCTCTTATACACATCTCCGAGCCCACGAGACT
+
CCCCAFCCCCABGGGGGGGGGGGHHHHGGHHGHHHHHGHHHGHHHHHGGGEFGFHHHHHHHHHHHHHHHGGGGGHHGGGGGGHHHHFGHHHHHHHHHHHHHHHHHHHHHHGHHHGGGGGHHGHHHHDFEFFHHHGDGCFFGGHGGGGGGH
@M02034:409:000000000-BFKT7:1:2113:9945:11678 1:N:0:25
AAAGTCGAGGTGCCTAAAGTGGCAACCCAGACT
+
AABBAFBBCCBBGGGGGGGGFGGHGHHGGHHGH
@M02034:409:000000000-BFKT7:1:2113:18304:11681 1:N:0:25
AAAGTCGAGGTGCCTAAAGTGGCAACCCAGACTCGTCTTCAGGTTGGTGGTGTAGAGCTTCCTGTAGCCGCATGGCGTTCGTACTTAAATATGGAACTAACCATTCCAATTTTCGCTGTCTCTTATACACATCTCCGAGCCCACGAGACT
+
BABBBFBBBBBBGGGGGGGGGGGHHHHGGGHGHHGHGHGHHHHHHHGGGGEFHHHFHHHHHHHHHHHHHGGFGGHHGGGGGGHHHHHHHHHHHHHHHHHHHHHHGHGHHHHHHHGGFFGHGHHHDHHFHHHHHHHFD/CGGGHGGGGGGH
@M02034:409:000000000-BFKT7:1:2113:23256:11686 1:N:0:25
AAAGTCGAGGTGCCTAAAGTGGCAACCCAGACTGATATGGATGTTG
+
CCCCCFCCCCCBGGGGGGGGGGGHHHHGGHHGHH3D55A55B33D5
@M02034:409:000000000-BFKT7:1:2113:22628:11700 1:N:0:25
AAAGTCGAGGTGCCTAAAGTGGCAACCCAGACTTTGATGATTGTTGGTGGTGTAGAGCTTCCTGTAGCCGCATGGCGTTCGTACTTAAATATGGAACTAACCATTCCAATTTTCGCTGTCTCTTATACACATCTCCGAGCCCACGAGAC
+
CCCCCFCBCCABGGGGGGGGGGGHHHHGGHHGH55B55555ADGHHHGGGEFHGHHHHHHHHHHHHHHHGGEGGGHGGGGGGHHHHHHHHHHHHFHHHGHHHHHHHHHGHHHHHFGGGGGHHHHHHHHHHHHHHHHGDGGGGGGGGGGG
@M02034:409:000000000-BFKT7:1:2113:6610:11700 1:N:0:25
AAAGTCGAGGTGCCTAAAGTGGCAACCCAGACTTATCTTTAGGTTGGTGGTGTAGAGCTTCCTGTAGCCGCATGGCGTTCGTACTTAAATATGGAACTAACCATTCCAATTTTCGCTGTTCTTTT
+
CCCCCFCCCCCBGGGGGGGGGGGHHHHGGHHGHF5A55D5DGHHHHGGGGEFHGHHHGHHHHHHHHHHHGGGGGHHGFGGGGHHHHHHHHHHHHHHHHHHHHHHHHHHHHHHHHGGGGGB44D4B
@M02034:409:000000000-BFKT7:1:2113:10034:11702 1:N:0:25
AAAGTCGAGGTGCCTAAAGTGGCAACCCAGACTCCGAGTCCTGTTGGTGGTGTAGAGC
+
BCCCBFBBCCCCGGGGGDGGGGGHHHHGGHHGHF3E2AFB3DGHDD2E11BAA3D5A5
@M02034:409:000000000-BFKT7:1:2113:10390:11702 1:N:0:25
AAAGTCGAGGTGCCTAAAGTGGCAACCCAGACTTTGTTTTTTGTTGGTGGTGTAGAGCTTCCTGTAGCCGCATGGCGTTCGTACTTAAATATGGAACTAACCATTCCAATTTTCGCTGTCTCTTATACACATCTCCGAGCCCACGAGACT
+
CBCCCFCCCCBBGGGGGGGGGGGHHHHGGHHGHHHHGHHHGFGHGHHEGG1FFGFHHHHGHHHHHHHHHGGGGGHHGGGGGGHHHHHFHHHHHGHHGHHHHHGHHHHHHHHHHHGGGGFFHHGHFHHHHHHHHHHHGC?FFGHGGGGGGH
@M02034:409:000000000-BFKT7:1:2113:14534:11707 1:N:0:25
AAAGTCGAGGTGCCTAACAACCCAGACTAGTAAGAAGGTTGGTGGTGTAGAGCTTCCTGTAGCCGCATGGCGTTCGTACTTAAATATGGAACTAACCATTCCAATTTTCGCTGTCTCTTATACACATCTCGAGCCCACGAGACTAAGGCG
+
AABBAFBBBBBBGGGGGGGGGGGGHHGHHHFHHHHHHHHHHGGFGEFHHHFHHHHGHHHHHHHHGGGGGHEGGGFEBFGHHHHHHHHHHFFHHHHGHHHHFHHHGHHHHGCFFFHFHHHGGHHFHBHHHHHHGGG/GFDDFGDHHFHHFD
@M02034:409:000000000-BFKT7:1:2113:27553:11709 1:N:0:25
AAAGTCGAGGTGCCTAAAGTGGCAACCCAGACTAAGAAGAAGGTTGGTGGTGTAGAGCTTCCTGGAGCCGCATGGCGTTCGTACTTAAATATGGAACTAACCATTCCAATTTTCGCTGTCTCTTATACACATCTCCGAGCCCACGAGACT
+
BBBBBFABD?AAGGDGGGGGGGGFFGHG2FF2B33B3DCG3BFGGHEGG1E1AAG55FFE5FFG3A1AFEE0EEE1/EEA1E2FCFHB3BFBGE3BFCGB303B3?G4BB?GGD/EE/?BF4GD1B2B211CG1G?A<>C//<<?/@EGH
@M02034:409:000000000-BFKT7:1:2113:7743:11710 1:N:0:25
AAAGTCGAGGTGCCTAAAGTGGCAACCCAGACTCTTAATCATGTTGGTGGTGTAGAGCTTCCTGTAGCCGCATGGCGTTCGTACTTAAATATGGAACTAACCATTCCAATTTTCGCTGTCTCTTATACACATCTCCGAGCCCACGAGACT
+
BBBBBFBBBBAAGGGFGFGGGGGHGHHGGHHGHGGHGFHHGHFGFBG2FEEBF3GEHHFHHFFH5FGHHGE0EECFEGGGGFFGHHHHHHFFHH3BFGGHHFHHHHGHHGFHHEEFF?EFFGFHBFFGHFHHGFHB?BCCGGEGCCCEGH
@M02034:409:000000000-BFKT7:1:2113:18789:11717 1:N:0:25
AAAGTCGAGGTGCCTAAAGTGGCAACCCAGACTGGGGGGCAGGTTGGTGGTGTAGAGCTTCCTGTAGCCGCATGGCGTTCGTACTTAAATATGGAACTAACCATTCCAATTTTCGCTGTCTCTTATACACATCTCCGAGCCCACGAGACT
+
BCCCBFBBBBBCGGGGGGGGGGGHHHHGGHHGHHGHGGGGGGGHHHGGEDGF??FDGGFHHHHHHFHHGGGDFGHHGGGGGGHHGHHHHHHHHHEFHHHHHFFHHHHGGGHHHHGGDGEFGGGGGGGGGFFFGGGFAAGGGEEGFACFFF
@M02034:409:000000000-BFKT7:1:2113:10841:11722 1:N:0:25
AAAGTCGAGGTGCCTAAAGTGGCAACCCAGACTCGTAATCCGGTTGGTGGTGTAGAGCTTCCTGTAGCCGCATGGCGTTCGTACTTAAATATGGAACTAACCATTCCAATTTTCGCTGTTTCTTATACACATCTCCGAGCCCACGAGACT
+
BBB?AFBBB@BBGGFGGFBGGGFHHHFGGHHGH32GEH2EGAEAAECEE?1FBGFBEFHHFHHHHHHGHEEEAEHHGGGGGGHHHHHFHGHHHFBFFFHHGEFHGFHHHHHEHHGD?DB2BBGFHFFFBC2F@FD2ED/DG/FFC?/EGG
@M02034:409:000000000-BFKT7:1:2113:21718:11724 1:N:0:25
AAAGTCGAGGTGCCTAAAGTGGCAACCCAGACTAAGAATCAGGTTGGTGGTGTAGAGCTTCCTGTAGCCGCATGGCGTTCGTACTTAAATATGGAACTAACCATTCCAATTTTCGCTGTCTCTTATACACATCTCCGAGCCCACGAGACT
+
BCCCCFBCCCACGGGGGGGGGGGHHHHGGHHGHHHHHHHHHHHHHHGGGGEFHHHHHHHHGHHHGHHHHGGGGGHHGGGGGGFHHHHHHHHHHHHHHHHHHHGHHHHHHHHHHHGGGGGFHHHHHHHFGHGHHHDGFCGGGGHGGFGGGH
@M02034:409:000000000-BFKT7:1:2113:5597:11726 1:N:0:25
AAAGTCGAGGTGCCTAAAGTGGCAACCCAGACTCGGGTTGCGGTTGGTGGTGTAGAGCTTCCTGTAGCCGCATGGCGTTCGTACTTAAATATGGAACTAACCATTCCAATTTTCGCTGTCTCTTATACACATCTCCGAGCCCACGAGACT
+
CCCCCFCCCCCCGGGGGGGGGGGHHHHGGHHGHFGGG2BE2AEGGGGGGGGGGFHHHHHHHHHHFGHFHGGFGGHHGEFGGFGHHHHHHHHGHHHGHHHHFHGHHHGHHHHHHHGGGGFHHHHHHHHHGHHHHHHFFCCCGGHGGGGGG<
@M02034:409:000000000-BFKT7:1:2113:3628:11729 1:N:0:25
AAAGTCGAGGTGCCTAAAGTGGCAACCCAGACTAATAAGCCGGTTGGTGGTGTAGAGCTTCCTGTAGCCGCATGGCGTTCGTACTTAAATATGGAACTAACCATTCCAATTTTCGTTGTCTCTTATACACATCTCCGAGCC
+
A?A3>DAAB?>ABGGFGFGGGGGGFGGDAGCEHFHHDFG3BAEA2A?EC1AC13F5A5FG5B5BFA55BEE0EEF1>EEFEEBFFGFFGGHFHB33BF3??B3BB?D4?FFHB?E03GFBGFFG1FBB2CGBGGD1C?</<
@M02034:409:000000000-BFKT7:1:2113:10146:11729 1:N:0:25
AAAGTCGAGGTGCCTAAAGTGGCAACCCAGACTCATAAGGCTGTTGGTGGTGTAGAGCTTCCTGTAGCCGCATGGCGTTCGTACTTAAATATGGAACTAACCATTCCAATTTTCGCTGTCTCTTATACACATCTCCGAGCCCACGAGACT
+
BBBBBFBB@DABGGGGGGGGGGGGHHHGGHHGHHHHHGGHGHHHHHGEGGFFHHHHFFHHHHHHHHHHHGGGGGHHGGGGGGHHHHHHHHHHHHGHHHFHHGGHHHHHHHGHHHGGGGGFFBGHHHGHFHHHHHGFFG@DFGHGGGGGGH
@M02034:409:000000000-BFKT7:1:2113:28835:11733 1:N:0:25
AAAGTCGAGGTGCCTAAAGTGGCAACCCAGACTCCGCCTCCTGTTGATGGTGTTGAGCTTCCTGTAGCCGCATGGCGTTCGTACTTAAATATGGAACTAACCATTCCAATTTTCGCT
+
A3AAAF3ADDABGGGGGGGGFFFHHHHGFCHFHFF?EFGG2F3FGE5DA33AF1BDB3FFHEGHHFEHH?E>EEFH0BEEEBBFHFB3@FFHF3FBFBB3F0FG3FHFFFGHHF//E
@M02034:409:000000000-BFKT7:1:2113:4180:11733 1:N:0:25
AAAGTCGAGGTGCCTAAAGTGGCAACCCAGACTCTGATTGCGGTTGGTGGTGTAGAGCTTCCTGTAGCCGCATGGCGTTCGTACTTAAATATGGAACTAACCATTCCAATTTTCGCTGTCTCTTATACACATCTCCGAGCCCACGAGACT
+
CCCCCFCCCBABGGGGGGGGGGGHHHHGGHHGHHHHFHHHHGGGGGGFFGEFFGHHHHHHHHHHGHHHHGGEFGHHGGGGGFGHHHGHGHHHHHHGHHGHHHFHHHHHHHHHHFGGGGGHHHHHHHHHBHHHGHHFGD?CGGHEGGGGGH
@M02034:409:000000000-BFKT7:1:2113:8259:11735 1:N:0:25
AAAGTCGAGGTGCCTAAAGTGGCAACCCAGACTTGGTCTGAGGTTGGTGGTGTAGAGCTTCCTGTAGCCGCATGGCGTTCGTACTTAAATATAGAACTAACCATTCCAATTTTCGCTGTCTCTTATACACATCTCCGAGCCCACGAGACT
+
BBBBADAAB@ABGGGB44BB54FFGHAEGHFGHHGHFBFGDGFHFH?EA?AAFGFGHFHEHAGGFGHHHGG?EGHHGGGEGG2GGHFHHHDG4B43FFHFBHBGHDDGHGFHHFEFGGAFHHHHFHHFGG1F?FGBDCCGGE<FDDCFDH
@M02034:409:000000000-BFKT7:1:2113:11591:11738 1:N:0:25
AAAGTCGAGGTGCCTAAAGTGGCAACCCAGACT
+
AAA1>DA1D@>AFFCEGF1BBEFFGCGE0FCEC
@M02034:409:000000000-BFKT7:1:2113:10057:11739 1:N:0:25
AAAGTCGAGGTGCCTAAAGTGGCAACCCAGACTCAGCCTCAGGTTGGTGGTGTAGAGCTTCCTGTAGCCGCATGGCGTTCGTACTTAAATATGGAACTAACCATTCCAATTTTCGCTGTCTCTTATACACATCTCCGAGCCCACGAGACT
+
CCCCCFCCCCBBGGGGGGGGGGGHHHHGGHHGHHHHHHHHHHHHHHGGGGGFHGHGHHHHHHHHHHHHHGGGGGHHGGGGGGHHHHHHHHHHHHHHHHHHHHHHHHHHHHHHHFEFGGDFHHHHHHHHHHHHHHHHG?CGGGHGGCGGGH
@M02034:409:000000000-BFKT7:1:2113:3642:11741 1:N:0:25
AAAGTCGAGGTGCCTAAAGTGGCAACCCAGACTAATAAGCCGGTTGGTGGTGTAGAGCTTCCTGTAGCCGCATGGCGTTCGTACTTAAATATGGAACTAACCATTCCAATTTTCGCTGTCTCTTATACACATCTCCGAGCCCACGAGACT
+
BACBBFABBBCCGGGGGGGGGGGHHHHGGGHGHHHFHHHHHGGGGGGEGG1BFFFFFHHHHHHHGFHHHGGGFGHHGGGGGFGHHHHGHHHGGBEGHHHGHHHHGHHHHHHHHHEDFEDGHHHHHHEHDGHHEFGG?@FGFGEGGCDGGF
@M02034:409:000000000-BFKT7:1:2113:22839:11743 1:N:0:25
AAAGTCGAGGTGCCTAAAGTGGCAACCCAGACTCAGCATCCGGTTGGTGGTGTAGAGCTTCCTGTAGCCGCATGGCGTTCGTACTTAAATATGGAACTAACCATTCCAATTTTCGCTGTCTCTTATACACATCTCCGAGCCCACGAGACT
+
BBBBBFBBBDBBGGGGGGGFGGGHHHHGGHHGHHHGGHHHHEFFGGGGGGEFGGHHHHHHHFHGHHHHHGGGGGHHGGGGGFHGHHHHHHFHHHGHHGHGHHHGHHFHFGHHHHGGGGEGHHHHHGFGHGFGHHGHD?DFGGHFGGGGGH
@M02034:409:000000000-BFKT7:1:2113:5885:11748 1:N:0:25
AAAGTCGAGGTGCCTAAAGTGGGACTCCGCGTCCTGTTGGTGGTGTAGAGCTTCCTGTAGCCGCATGGCGTTCGTACTTAAATATGGAACTAACCATTCCAATTTTCGCTGTCTCTTATACACATCTCCGAGCCCACGAGACTAAGGCG
+
BBBBBFBBBDBBGGGFGFGBGGHHHHHHGGGGGGGHHHHGGGGGGHHHFHHHHHHHHHHGHHGGGEGFGEEEGGGHHGHDFFGFHFHFHGHGFGHFHHHGDFFHHGHGGGGFGHBHHHHFGFGFHBFHGGCGCFFEEDA@DDGHHFGHC
@M02034:409:000000000-BFKT7:1:2113:28545:11753 1:N:0:25
AAAGTCGAGGTGCCTAAAGTGGCAACCCAGACTGCGTTTAAGGTTGGTGGTGTAGAGCTTCCTGTAGCCGCATGGCGTTCGTACTTAAATATGGAACTAACCATTCCAATTTTCGCTGTCTCTTATACACATCTCCGAGCCCACGAGACT
+
?AABBFAADB>AGGGGFGGFEDFGFEFFGGHGFFHEEEEHHFHHHHFEFG1BFDGFHHHHHBGFFGHFHGE@EEH1>?EFG?BGEHFFHHFHHHFHHHHHHGGHFHGFDFGHHHG/EFEDGHHHHHHHGHHHHFHGDCGGGFHGGCCGGH
@M02034:409:000000000-BFKT7:1:2113:21288:11753 1:N:0:25
AAAGTCGAGGTGCCTAAAGTGGCAACCCAGACTATGATTCCTGTTGGTGGTGTAGAGCTTCCTGTAGCCGCATGGCGTTCGTACTTAAATATGGAACTAACCATTCCAATTTTCGCTGTCTCTTATACACATCTCCGAGCCCACGAGACT
+
BCCCBFBCCCCCGGGGGGGGGGGHHHHGGHHGHHHHHHHHHHFHHHHGGGEFGGHGHHHHHHHHHHHHHGGEGGHHGGGGGGGHHHHHFHHHHGGHGHHHHHHHHHHBHHHHGHGGGGGHHHHHHHFHHHHHHHFGFCCGGGHGGGGGGH
@M02034:409:000000000-BFKT7:1:2113:14745:11754 1:N:0:25
AAAGTCGAGGTGCCTAAAGTGGCAACCCAGACTGGGGAGGCGGTTGGTGGTGTAGAGCTTCCTGTAGCCGCATGGCGTTCGTACTTAAATATGGAACTAACCATTCCAATTTTCGCTGTCTCTTATACACATCTCCGAGCCCACGAGACT
+
ABABAFBBBDBBGFGBFGGGGFGHHHGGGHHGHHHHGEEEGGGEEGGGGG>FFFBEFFGHGHHHHHHGHGG/?EHCEEGGGEFHFGBFHHHHHH3F3GFHGHHHHGF3GGGHH?C/CA?2FDGHFGFFFFHBC1DFGC?CCGH.ACDDGF
@M02034:409:000000000-BFKT7:1:2113:12629:11762 1:N:0:25
AAAGTCGAGGTGCCTAAAGTGGCAACCCAGACTCGGTTGGGGGTTGGTGGTGTAGAGCTTCCTGTAGCCGCATGGCGTTCGTACTTAAATATGGAACTAACCATTCCAATTTTCGCTGTCTCTTATACACATCTCCGAGCCCACGAGACT
+
BABBBFBBBBABGGGGGFFGGGGHHHHGGHHGGHGFBEEEGGGGGGGGGGEFFGGEHHHHHHGGGHHFEEGEGGHHGFGGGGGHHHHGHHGHHHGGHHHHHHHHHHGGHHHHHHGGGGGEHGHHGHDHGGHHHHFGF?CDGGHGGFCGGH
@M02034:409:000000000-BFKT7:1:2113:19919:11763 1:N:0:25
AAAGTCGAGGTGCCTAAAGTGGCAACCCAGACTCATAAGCAGGTTGGTGGTGTAGAGCTTCCTGTAGCCGCATGGCGTTCGTACTTAAATATGGAACTAACCATTCCAATTTTCGCTGTCTCTTATACACATCTCCGAGCCCACGAGACT
+
BBCCAFABBCCBGGGGGGGGGGGHHHHGGHHGHHHHHHHHHHHHHHGGGGEFFFHHHHHGHHHHHHHHHGGGGGHGGGGGGGGGHHHHHHHHHHHHGHGHHHGHHHGGHHHHHHGGGGGGHGHHHHGHFHHHHHFHDCGCGFHGGGGGGH
@M02034:409:000000000-BFKT7:1:2113:20318:11767 1:N:0:25
AAAGTCGAGGTGCCTAAAGTGGCAACCCAGACTATTTTTCCTGTTGGTGGTGTAGAGCTTCCTGTAGCCGCATGGCGTTCGTACTTAAATATGGAACTAACCATTCCAATTTTCGCTGTCTCTTATACACATCTCCGAGCCCACGAGACT
+
BBCCAFCCCCABGGGGGGGGGGGHHHHGGHHGHHHHHHHHHHHHHHHGGGEFHHHHHGHHHHHHHHHHHGGEGGHHGGGGGFHHHHHHHHHHHHHGHHHHHHHHHHHHHHHHHHGGGGEHHHHHHHHHHHGHFHHFGCFGGFHGGGGGGH
@M02034:409:000000000-BFKT7:1:2113:19058:11768 1:N:0:25
AAAGTCGAGGTGCCTAAAGTGGCAACCCAGACTAAGTGTCCTGTTGGTGGTGTTAGAGCTTCCTGTAGCCGCATGGCGTTCGTACTTAAATATGGAACTAACCATTCCAATTTTCGCTGTCTCTTATACACATCTCCGAGCCCACGAGAC
+
BBCCCFBCCCBCGGGGGGGGGGGHHHHGGHHGHHHHFGHHHHHHHHHGGGEFGFHHGGHHHHHHHHHHHHGGGGGHGGGGGGGHHHHGGHHHHGHFFHHFGGHHHHHHHHHHHGHGGGGGHHHHHHHHFFHHHGHHHGGGGGGHGGGGE<
@M02034:409:000000000-BFKT7:1:2113:16694:11769 1:N:0:25
AAAGTCGAGGTGCCTAAAGTGGCAACCCAGACTAAGCAGAGGGTTGGTGGTGTAGAGCTTCCTGTAGCCGCATGGCGTTCGTACTTAAATATGGAACTAACCATTCCAATTTTCGCTGTCTCTTATACACATCTCCGAGCCCACGAGACT
+
BBBBBFABBBABGGGGGGGBGGGGGHHGGHHGHHHHHHGHHGGEGFGFGGEFFFGFHHHHHGHHHGHHHGGGGGHGGGGGGGHHHHGGHHGHHHGHHHHGHHHHHHHHHHGHHGGGGGGHHHHGGHHHHGHHHGGGE@DCFFHGFCFGGH
@M02034:409:000000000-BFKT7:1:2113:27573:11770 1:N:0:25
AAAGTCGAGGTGCCTAAAGTGGCAACCCAGACTGCTCCTCGTGTTGGTC
+
AABBAD>>ADAAGFFGGGGGGGEHHHHGGHGAGH3D53B2EGAG2F225
@M02034:409:000000000-BFKT7:1:2113:14974:11771 1:N:0:25
AAAGTCGAGGTGCCTAAAGTGGCAACCCAGACTGGGAAGGATGTTGGTGGTGTAGAGCTTCCTGTAGCCGCATGGCGTTCGTACTTAAATATGGAACTAACCATTCCAATTTTCGCTGTCTCTTATACACATCTCCGAGCCCACGAGACT
+
BBBBBFBBBBBBGGGGGGFFGFGHHHHGGHHGHHHHFFEG23GHHHHGFEEFGGHHHHHHHHHHHHHHHGGGGGHHGGGGGGHHHHHGHHHHHHHHHHHHHHGHHHGHHHHHHHGGGGGHGHHHHHHHHHGHHHHFGGCGGGHGGCGGGH
@M02034:409:000000000-BFKT7:1:2113:28945:11776 1:N:0:25
AAAGTCGAGGTGCCTAAAGTGGCAACCCAGACTAAGAATGAGGTTGGTGGTGTAGAGCTTCCTGTAGCCGCATGGCGTTCGTACTTAAATATGGAACTAACCATTCCAATTTTCGCTGTCTCTTATACACATCTCCGAGCCCACGAGACT
+
BBBBBFA3ADABFGGFGGGFGGFHHHHGE2ABFHHHCBGF353ABBAFA?F1GHBGBFGHHHHDGGHEGFGGGGHEEGEGGGGHFGH3GHFFGB33@FGFCGGHHGGFGHHFHHCEE/EEBGGHBGFH3G2GGHHFG<@CCGHGC@DDDH
@M02034:409:000000000-BFKT7:1:2113:2804:11798 1:N:0:25
AAAGTCGAGGTGCCTAAAGTGGCAACCCAGACTCATCGCCTGTTGGTGGT
+
BBBCBFCBCCCCGGGGGGGGGGGHHHHGGHHGHFHHHHD2EGHHHGEF1E
@M02034:409:000000000-BFKT7:1:2113:27277:11801 1:N:0:25
AAAGTCGAGGTGCCTAAAGTGGCAACCCAGACTTAGAGTCGGGTTGGTGGTGTAGAGCTTCCTGTAGCCGCATGGCGTTCGTACTTAAATATGGAACTAACCATTCCAATTTTCGCTGTCTCTTATACACATCTCCGAGCCCACCGAGAC
+
AAAAAFAADBAAGGFGGGGBB4FCGHHDCDCFGFFGEFAFC2EGGEEE1E1BF3A55DFGHBGFHHHDHG@EEEHHEFGFEEGFHHF3FGFGHFDGHG3F?GHHHFFFHHFHHDE/EEC1FGHHHHHFHGHHFHFHG>@@CEHEDDCGGC
@M02034:409:000000000-BFKT7:1:2113:20784:11806 1:N:0:25
AAAGTCGAGGTGCCTAAAGTGGCAACCCAGACTACGACTCCTGTTGGTGGTGTAGAGCTTCCTGTAGCCGCATGGCGTTCGTACTTAAATATGGAACTAACCATTCCAATTTTCGCTGTCTCTTATACACATCTCCGAGCCCACGAGACT
+
CBBCCFCBDDAAGGGGGGGGGGGHHHHGGHHGHHGGGFGGHHHHHHHFFGEFGFGEGGHHHFHHHHHHGGGEEGHHGEGGGGHHHHHFHHHFHHBFHHHGH0BFGHFFHHHHHFC?F?EGFDHHGHD3FG2GF3BDACCD?FGGGCCF?G
@M02034:409:000000000-BFKT7:1:2113:16408:11807 1:N:0:25
AAAGTCGAGGTGCCTAAAGTGGCAACCCAGACTCAGATGAATGTTGGTGGTGTAGAGCTTCCTGTAGCCGCATGGCGTTCGTACTTAAATATGGAACTAACCATTCCAATTTTCGCTGTCTCTTATACACATCTCCGAGCCCACGAGACT
+
CCCCCFCCCCAAGGGGGGGGGGGGHHHGGHHGHHHHHHHHHHHHGHHGGGEFFGHGHHHHHHHHHFHHHGGGFGHHGEGGFGHHHHHHHHHHHHGEHHHGHHGHGHFHGHHHHHGGGGFFHGHHGHHHHHHHHHHHGFGCGGHGGGGDFF
@M02034:409:000000000-BFKT7:1:2113:24698:11822 1:N:0:25
AAAGTCGAGGTGCCTAAAGTGGCAACCCAGACTCCTTTGGCTGTTGGTGGTGTAGAGCTTCCTGTAGCCGCATGGCGTTCGTACTTAAATATGGAACTAACCATTCCAATTTTCGCTGTCTCTTATACACATCTCCGAGCCCACGAGACT
+
BBBBAFABBBAAGGGGGGGGGGGGGHHEGHGGHHHHHGGGHHGHHHGGFFAFGHHGHHHHHGHHHHHHHGGGFGHHGGGGGGHHHHHGHHHHHHFHHHHFHHHHHHHHHHHHHHGGGGGGHHHHHHHHHFEHHFGDGC?@FFHGGCGGGH
@M02034:409:000000000-BFKT7:1:2113:11577:11828 1:N:0:25
AAAGTCGAGGTGCCTAAAGTGGCAACCCAGACTCC
+
BBBBBFAABBABGGGGGGGGFGFFHHHGGGHGHHH
@M02034:409:000000000-BFKT7:1:2113:18104:11830 1:N:0:25
AAAGTCGAGGTGCCTAAAGTGGCAACCCAGACTTTGAGTCCGGTTGGTGGTGTAGAGCTTCCTGTAGCCGCATGGCGTTCGTACTTAAATATGGAACTAACCATTCCAATTTTCGCTGTCTCTTATACACATCTCCGAGCCCACGAGACT
+
CCCCBFBBBCCCGGGGGGGGGGFHHHHGGHHGHHF3D2D53EFGGGGGGGGGHHHHHHHHHHHHHHHHHGGGGGHHGGGGGGHHHHGHHHHHHHHHHHGHHHHHHHHHGHHHHHGGGGGHHHHHGHHHHHHHHHHHGGGGGGHGGGGGGD
@M02034:409:000000000-BFKT7:1:2113:16251:11839 1:N:0:25
AAAGTCGAGGTGCCTAAAGTGGCAACCCAGACTCGTAGGATGGTTGGTGGTGTAGAGCTTCCTGTAGCCGCATGGCGTTCGTACTTAAATATGGAACTAACCATTCCAATTTTCGCTGTCTCTTATACACATCTCCGAGCCCACGAGACT
+
CCCCAFCBCCABGGGGGGGGGGGHHHHGGHHGHHGHGGGHGHGHHGFGGGEFGHHGHHHHHHHHHHHHHGGGGGHHGGGGGGHHHHHGHHHHHHHHGFGHHHHHHHHGHHHHHGGGGGGHHGHHGHHHHHGHHHGFG?CFGGHGGGGGGF
@M02034:409:000000000-BFKT7:1:2113:15746:11842 1:N:0:25
AAAGTCGAGGTGCCTAAAGTGGCAACCCAGACTTCGCCGCTTGTTGGTGGTGTAGAGCTTCCTGTAGCCGCATGGCGTTCGTACTTAAATATGGAACTAACCATTCCAATTTTCGCTGTCTCTTATACACATCTCCGAGCCCACGAGACT
+
BBBBBFBBBBABGGGGGFGGGGGGHHHGGGHGHHHGGGGGGEGHHHHGGGGGGGHHHHHHHHHHHHHHHGGGGGHGGGGGGGHHHHHGFHHHHHHHGHHGFHEGHHHBHHHHHHGDGGGGHHHHHHFHHFHHHFHHEBFCGGGGGFGDGH
@M02034:409:000000000-BFKT7:1:2113:21684:11843 1:N:0:25
AAAGTCGAGGTGCCTAAAGTGGCAACCCAGACTCAGAAGCATGTTGGTGGTGTAGAGCTTCCTGTAGCCGCATGGCGTTCGTACTTAAATATGGAACTAACCATTCCAATTTTCGCTGTCTCTTATACACATCTCCGAGCCCACGAGACT
+
BBCCAFBCBCABGGGGGGGGGGGHHHHGGHHGHGHGDGHHHHHHHHFEFGEFHHHHHHHHHGHHHHHHHGGGGGHHGGGGGGHHHHHGHHHHHHHHHHHGHFFGHHHGHHGHHBEFGGGHHHHHHHHGHHGHHGFGDC?FGGEGG/AGGH
@M02034:409:000000000-BFKT7:1:2113:20436:11846 1:N:0:25
AAAGTCGAGGTGCCTAAAGTGGCAACCCAGACTACGCGTGAGGTTGGTGGTGTAGAGCTTCCTGTAGCCGCATGGCGTTCGTACTTAAATATGGAACTAACCATTCCAATTTTCGCTGTCTCTTATACACATCTCCGAGCCCACGAGACT
+
AABBAFBBBBAAGGGGGFGBGGGFHHHGGHHGFGFEGGEEAEA3FFEAFFEBABFFHGHGHHHHFGHHHGGEGEHFGEGEEFFEHHHHHHGFHFHGHHHEHHFGHHHHHHHHHFGCEGFHHFHHHHFFHEHHHHHDDBCCCFCCC?DGGH
@M02034:409:000000000-BFKT7:1:2113:9633:11848 1:N:0:25
AAAGTCGAGGTGCCTAAAGTGGCAACCCAGACTGCGGAGAGGGTTGGTGGTGTAGAGCTTCCTGTAGCCGCATGGCGTTCGTACTTAAATATGGAACTAACCATTCCAATTTTCGCTGTCTCTTATACACATCTCCGAGCCCACGAGACT
+
CCCCCFCBCDABGGGGGFGFGGGHHHHGGHHGHHHGGEFGGGGGHGGGGGGGHHHHHHHHHHHHHHHHHGGEEGHHGGGGGGHHHHHFHHHHHHGFFHHHGHHHHHGHHHHHHHGGGCCFHHHHHHHHHFHHHHHHGGGGGGHGGGGGGH
@M02034:409:000000000-BFKT7:1:2113:21148:11850 1:N:0:25
GCTCTTAAAGAGGAGAAAGGTCATGCTTTATCGTGCTTCTAACTTTACTCAGTTCGTTCTCGTCGACAATGGCGGAACTGGCGACGTGACTGTCGCCCCAAGCAACCTGTCTCTTATACACATCTCAGAGCCCACGAGACGTAGAGGAAT
+
3AA?AFFFFFFFC4EGGGGGGFHHFHHFFHFHDFCEFBFHF5FFGHFFFA5BBFDAAFHGFGF?EEE1AFFHHEE0>@FHFHGEEEGDHGFGGHEAEGGG?EA??GFHFHHHHHHHHHFFGHHHHHGHGGHHGHGG?DDGGG.CFHHGFG
@M02034:409:000000000-BFKT7:1:2113:25266:11850 1:N:0:25
AAAGTCGAGGTGCCTAAAGTGGCAACCCAGACTAGTAATAAGGTTGGTGGTGTAGAGCTTCCTGTAGCCGCATGGCGTTCGTACTTAAATATGGAACTAACCATTCCAATTTTCGCTGTCTCTTATACACATCTCCGAGCCCACGAGACT
+
CCCCAFABCCCCGGGGGGGGGGGHHHHGGHHGHHHHHHHHHHHHHHGGGGEFGGHGHHHHHGHFHHHFHGGCFGG1FFGGGGEHHHHHHHHHHHHHHHHHHHGHHHHGHHHHHHGGGFFHHHHHGHFHGFHHGHHHGGCFGGHGFGGGGH
@M02034:409:000000000-BFKT7:1:2113:13140:11855 1:N:0:25
AAAGTCGAGGTGCCTAAAGTGGCAACCCAGACTCAGAGGAATGTTGGTGGTGTAGAGCTTCCTGTAGCCGCATGGCGTTCGTACTTAAATATGGAACTAACCATTCCAATTTTCGCTGTCTCTTATACACATCTCCGAGCCCACGAGACT
+
AABBAFAABD>4FGGFCGFAGGFFEEFEFHHGHCGFHHGHHGHGHHHEFFAFFFG5GBBFHHHGGFHGHGGEGEFGEFGGEEFGEFFEHHGGHHD3BFBCF0FF3FGBFHHHGHG??GAF44B4FFGDFGGFBG1BA@CCCGGGCGCDDF
@M02034:409:000000000-BFKT7:1:2113:19308:11857 1:N:0:25
AAAGTCGAGGTGCCTAAAGTGGCAACCCAGACTAATAAGAATGTTGGTGGTGTTGAGCTTCCTGTAGC
+
BBBBBFBBBBBBGGGGGFGGGGGHHHHGGHHEGF3DD55B5BGHFB2A22BA11B53A535BB55555
@M02034:409:000000000-BFKT7:1:2113:13123:11862 1:N:0:25
AAAGTCGAGGTGCCTAAAGTGGCAACCCAGACTCAGAGGAATGTTGGTGGTGTAGAGCTTCCTGTAGCCGCATGGCGTTCGTACTTAAATATGGAACTAACCATTCCAATTTTCGCTGTCTCTTATACACATCTCCGAGCCCACGAGACT
+
ABBBAFBBBBBBGGGGGFGGGGGHHHHGGHHGHHHFHHGHHGHHHHHDFGEFHGHHHHHHGHHHFHHHHEGEFGGHGGGGGEGHHHFHHHHHHHGGHHHHGHHFHFEHHHHHHHGGGGGHHFHHFFHFGHHHHHHFGGCCDFGGGGGGGG
@M02034:409:000000000-BFKT7:1:2113:15145:11867 1:N:0:25
AAAGTCGAGGTGCCTAAAGTGGCAACCCAGACTACTACTAATGTTGGTGGTGTAGAGCTTCCTGTAGCCGCATGGCGTTCGTACTTAAATATGGAACTAACCATTCCAATTTTCGCTGTCTCTTATACACATCTCCGAGCCCACGAGACT
+
CCCDCFCCCCBCGGGGGGGGGGGHHHHGGHHGHHHHHHHHHGHHHHHFGGEFGFHHHHHHHHHHGHHHHGGGGGHHGFGGGGHHHHHGHHHHHHGHHHHHHHHHHHHHHHHHHHGGGGGGHGHHHHHHHHHHHHHHGGGGGGHGGGGGGH
@M02034:409:000000000-BFKT7:1:2113:28165:11869 1:N:0:25
AAAGTCGAGGTGCCTAAAGTGGCAACCCAGACTGCG
+
AAAAAFA@D?>?BGG1FFGAFGGHFEH0FHEGH10B
@M02034:409:000000000-BFKT7:1:2113:18250:11870 1:N:0:25
AAAGTCGAGGTGCCTAAAGTGGCAACCCAGACTCCGACTCATGTTGGTGGTGTAGAGCTTCCTGTAGCCGCATGGCGTTCGTACTTAAATATGGAACTAACCATTCCAATTTTCGCTGTCTCTTATACACATCTCCGAGCCCACGAGACT
+
ABABBFAB@2>AGFEFGGFFGFGGGHHGCGAFFHGEEECECGGGGHGGGGGFGAFFFHFHHCDHHHHHHGGEEGH?EEGGGGHHGHHHHHGHHH3@CGGHHHFHHHHHHHHHHFE/EFGHHGHHFHFHGHEFHGHHGCGGCAFGGGGGGH
@M02034:409:000000000-BFKT7:1:2113:22247:11874 1:N:0:25
AAAGTCGAGGTGCCTAAAGTGGCAACCCAGACTAATGATCCGGTTGGTGGTGTAGAGCTTCCTGTAGCCGCATGGCGTTCGTACTTAAATATGGAACTAACCATTCCAATTTTCGCTGTCTCTTATACACATCTCCGAGCCCACGAGACT
+
AAAAAFBBDB>AGGGGGGGGCFFHHHHGAGDFBFFGGDEEGFAE?ECEE1BBF355FEHHH3GHHEFDGEEE1EGCEFGGGEFHHHF3DHHGFF3@GHH3BFGGGHFDDGHHHFE?E?EEHDG21?GDFGH1CGH1C/@D/<FF?CCGFF
@M02034:409:000000000-BFKT7:1:2113:7996:11879 1:N:0:25
AAAGTCGAGGTGCCTAAAGTGGCAACCCAGACTAGGGAGAAGGTTGGTGGTGTAGAGCTTCCTGTAGCCGCATGGCGTTCGTACTTAAATATGGAACTAACCATTCCAATTTTCGCTGTCTCTTATACACATCTCCGAGCCCACGAGACT
+
AABBBFBBBBABGGGGGFGGGGGHHHHGGHHGHFHHHFEECGHHGHGGGGFFHHFGHHHHHHHGHHHE3EFEFGHHGGGGGGHHHHFFGGFHFHFG3FDHHHFGHHHGHGGHHFCAFGGGHFHHHHHFDFFHBGFGG?FGGEHGGGCDDH
@M02034:409:000000000-BFKT7:1:2113:24350:11880 1:N:0:25
AAAGTCGAGGTGCCTAAAGTGGCAACCCAGACTCCTGAGGATGTTGGTGGTGTAGAGCTTCCTGTAGCCGCATGGCGTTCGTACTTAAATATGGAACTAACCATTCCAATTTTCGCTGTCTCTTATACACATCTCCGAGCCCACGAGACT
+
AABA3DAA@BBBGGGGGDGFDDDHHHHGGGHGHFGHCGGCFGCCFFEEFDEFHFFEHEHHGFHHDD5DGEEEEFGHGGGGG?FGHHHHFBDGBFBGHHHHCGFHHHHGHGHHHHGGGGGGBGFGHHGHFHFGFHGHGCCC/FCGG/@EDF
@M02034:409:000000000-BFKT7:1:2113:26483:11887 1:N:0:25
AAAGTCGAGGTGCCTAAAGTGGCAACCCAGACTGTTCCTGGTGTAGAGTGAGACCTGTAGCCGCATGGCGTTCGTACTTAAATATGGAACTAACCATTCCAATTTTCGCTGTCTCTTATACACATCTCCGAGCCCACGAGACTAAGGCGA
+
CCCCCFCCCCBCGGGGGGGGGGGHHHHGGHHGHHHHHFFHHHHHGHHHDGEFDFFHHHHHHHGGEGEHFGEGGGGHHHHHHHGHGHHFHHHHGHHHHHHHHBGHHHHGGGFEGHHHHHHGHFFFGHHFGGGGGGGHGGCFFFHHHHGH?<
@M02034:409:000000000-BFKT7:1:2113:24024:11890 1:N:0:25
AAAGTCGAGGTGCCTAAAGTGGCAACCCAGACTGGGATTCATGTTGGTGGTGTAGAGCTTCCTGTAGCCGCATGGCGTTCGTACTTAAATATGGAACTAACCATTCCAATTTTCGCTGTCTCTTATACACATCTCCGAGCCCACGAGACT
+
AAA1AFAA@D>AFGGGGGGFG1FGFFFEAHHFGHHCGHHEGFDGHFE/FA/BF1DDF1AGHCGDFGFGGECAAEGE@/EAE?CGAGEEFD@GG1@EGEHHHFHHFHHFGHFGEFECEF<<FFHBDDGFG1G1FDGGECCGC/CFG/CGGH
@M02034:409:000000000-BFKT7:1:2113:22321:11896 1:N:0:25
AAAGTCGAGGTGCCTAAAGTGGCAACCCAGACTAT
+
ABBBABA3>>AAGGGFGEGGGGGHHHHGGHFA335
@M02034:409:000000000-BFKT7:1:2113:26463:11902 1:N:0:25
AAAGTCGAGGTGCCTAAAGTGGCAACCCAGACTAATGAGAATGTTGGTGGTGTAGAGCTTCCTGTAGCCGCATGGCGTTCGTACTTAAATATGGAACTAACCATTCCAATTTTCGCTGTCTCTTATACACATCTCCGAGCCCACGAGACT
+
BBBBBFBBBBBBGGGGGDGGGGGHHHHGGHGGHHHHHHHHHHHHHHHGGGEFFGHHHHHHHHHHHHHHHGGGGGHHGGGGGFHHHHHHHHHHHHHHHHGHHHHHHHHHHHHHHHGGGGGHHHHHHHHHFHFHFHHHGCGGGGHGGGGGGH
@M02034:409:000000000-BFKT7:1:2113:9718:11904 1:N:0:25
AAAGTCGAGGTGCCTAAAGTGGCAACCCAGACTTATGCTACTGTTGGTGGTGTAGTGCTTCCTGTAGCCGCATGGCGTTCGTACTTAAATATGGAACTAACCATTCCAATTTTCGCTGTCTCTTATACACATCTCCGAGCCCACGAGACT
+
AAABBFBBBDABGGGFFGGFGGGHHHHGGHDGGHHHHGGHGHHHBHGEAFGGFDG5BBGHEFGHHHHGFEEEEGHEEE>1FFHFCGHFGGGFGBD3GHHFGF3FBFGGFGHHHFEEFFEGDEGHEHEFFFBFFBG2B><</FGGGGGGGH
@M02034:409:000000000-BFKT7:1:2113:8570:11908 1:N:0:25
AAAGTCGAGGTGCCTAAAGTGGCAACCCAGACTCTTGAGACTGTTGGTGGTGTAGAGCTTCCTGTAGCCGCATGGCGTTCGTACTTAAATATGGAACTAACCATTCCAATTTTCGCTGTCTCTTATACACATCTCCGAGCCCACGAGACT
+
CCBCBFCCCCABGGGGGGGEGGGHHHHGGHHGHHHHHHHHHHHHHHHGGGFFGFHFHHHHHHHHGFHHHGFEFGHHGEFGEEEHHHHGGHGHHGFHHHHHHHHHHHHHHHHHHHGGGGGFHHHHFHGHGHHHHHGHGGGGGGHGGGGGGH
@M02034:409:000000000-BFKT7:1:2113:22305:11909 1:N:0:25
AAAGTCGAGGTGCCTAAAGTGGCAACCCAGACTAGGGGGGTGGTTGGTGGTGTAGAGCTTCCTGTAGCCGCATGGCGTTCGTACTTAAATATGGAACTAACCATTCCAATTTTCGCTGTCTCTTATACACATCTCCGAGCCCACGAGACT
+
ABBAAFBBBBBBFGGGGGGGGGGHHHHGGHHGHGHHHGGG<>DGEGGFGG/?CFGGHHHHHHHFGHHGHGGDGGGHGGGGDCGHHHHGHHHHHGFBGFGFFHHHFHHGHHHHHHGGGGEGGFGGGGGFBBFGGGGGGDGGFFFFFFFFFF
@M02034:409:000000000-BFKT7:1:2113:11362:11911 1:N:0:25
AAAGTCGAGGTGCCTAAAGTGGCAACCCAGACTAATAAGAAGGTTGGTGGTGTAGAGCTTCCTGTAGCCGCATGGCGTTCGTACTTAAATATGGAACTAACCATTCCAATTTTCGCTGTCTCTTATACACATCTCCGAGCCCACGAGACT
+
CCCCCFCCCCBBGGGGGGGFGGGHHHGGGHHGHHGHHHHHHHHHHHGGGGEFFDHHHHHHHHHHGHHHHGGGGGHHGGGGGGHHHHHHHHHHGHHGHHHHHHHHFHHHHHHHHFGGGGFHHHHHHHHHGHHHHHGGDFGGCFHGGCGGGH
@M02034:409:000000000-BFKT7:1:2113:12446:11924 1:N:0:25
AAAGTCGAGGTGCCTAAAGTGGCAACCCAGACTGATGGGCAGGTTGGTGGTGTAGAGCTTCCTGTAGCCGCATGGCGTTCGTACTTAAATATGGAACTAACCATTCCAATTTTCGCTGTCTCTTATACACATCTCCGAGCCCACGAGACT
+
BBBBBFBBBBAAFGGGGGGBGGGHHHHGGGHGHHHHHHHHHGGGGHGGGCAFGFFGHHGHHHHHFFHGBEGEGFHHGGGGGFGHHHHHHHHHHHDGHHHHHFHHGHGGHHHHHHGGGGGGHGHHHHHHHHHHHGHGGGGGGGHGGGFFGH
@M02034:409:000000000-BFKT7:1:2113:4896:11927 1:N:0:25
AAAGTCGAGGTGCCTAAAGTGGCAACCCAGACTACGCCGACGGTTGGTGGTGTAGAGCTTCCTGTAGCCGCATGGCGTTCGTACTTAAATATGGAACTAACCATTCCAATTTTCGCTGTCTCTTATACACATCTCCGAGCCCACGAGACT
+
BBBBBFBBBBAAFGGGGGGGGFGHHHFFGGHGHGHFEEEECEEGGGGGGGEFE3F5GFFHHGHHFHHHHEFCEEHFE?EFFFGHHHHHHGGFGFDFFHHHFGFGHHHEHHHHHGGGED?FGHGFGHHDHFHCGGGDA?@C-CGEDFGGGH
@M02034:409:000000000-BFKT7:1:2113:4000:11930 1:N:0:25
AAAGTCGAGGTGCCTAAAGTGGCAACCCAGACTTTTCAGCTGGTTGGTGGTGTAGAGCTTCCTGTAGCCGCATGGCGTTCGTACTTAAATATGGAACTAACCATTCCAATTTTCGCTGTCTCTTATACACATCTCCGAGCCCACGAGACT
+
AAABCFBCCCCCGGGGGGGGGGGHGHHGGHHGHHHHHGHHHHHHHGGEGGEFGFHGGHHHHHHHHHHGGEGGGGHHGGGGGFHHHHHHHGHGHHFGHFHHGHHHHHHHHGHHHHGGGGFFHHHHHHHGFHHHHFGGG?FGGGHGCFGGGH
@M02034:409:000000000-BFKT7:1:2113:25638:11941 1:N:0:25
AAAGTCGAGGTGCCTCAAGTGGCAACCCAGACTAAGTGGTATGTTGGTGGTGTAGAGCTTCCTGTAGCCGCATGGCGTTCGTACTTAAATATGGAACTAACCATTCCAATTTTCGCT
+
>>A11@A1>AAABBG1BCBGFDCFGCFEFHHFHGBF2DF1AAFAAG//AA//BFBDBBFHHHFHFGEHHG?ECEHGGF/C/?GHEH2@B2B2FF1@1B1@F0GGF22FGHHHGG?/E
@M02034:409:000000000-BFKT7:1:2113:2597:11944 1:N:0:25
AAAGTCGAGGTGCCTAAAGTGGCAACCCAGACTAAGACGTGTGTTGGTGGTGTAGAGCTTCCTGTAGCCGCATGGCGTTCGTACTTAAATATGGAACTAACCATTCCAATTTTCGCTGTCTCTTATACACATCTCCGAGCCCACGAGACT
+
CCCCCFABCBCCGGGGGGGGGGGHHHHGGHGGHHHHDFEFGHHHHHHGGGGFGDHFHFHHHHHHGHHHHGGGFGHHGGGGGFFHHHGHHHFHHHFFGHHHHGGHGHHEHHHHHGGGGGGGHHHHHHGHFHHHFHHGGCGGGEHGGGGGGH
@M02034:409:000000000-BFKT7:1:2113:15088:11953 1:N:0:25
AAAGTCGAGGTGCCTAAAGTGGCAACCCAGACTAAGCATCAGGTTGGTGGTGTAGAGCTTCCTGTAGCCGCATGGCGTTCGTACTTAAATATGGAACTAACCATTCCAATTTTCGCTGTCTCTTATACACATCTCCGAGCCCACGAGACT
+
BBBBBFBBBBBBGGGGGGGGFGGHGHHGGHGFGGHHHHHHHHHHHHGEFGEFHHGHHHHHHHHHHHHHHGGGGGHHGGGGGGHHHHHFHHHHHHHHGHHHHHHHHHHHHHHHHHGGGGGHHGHHGHHHGHHHHHGFGFGGGGHGGGGGGH
@M02034:409:000000000-BFKT7:1:2113:25660:11955 1:N:0:25
AAAGTCGAGGTGCCTAAAGTGGCAACCCAGACTAAGTGGTATGTTGGTGGTGTAGAGCTTCCTGTAGCCGCATGGCGTTCGTACTTAAATATGGAACTAACCATTCCAATTTTCGCTGTCTCTTATACACATCTCCGAGCCCACGAGACT
+
CCCCCFCCCCAAGGGGGGGGGGGHHHHGGHGGHHHHFGH5FFGHHHHGGGEFGGHFHHHHHHHHHGHGHGGGGGHGGGGGGFHHHHGFBGHHHHGFHHFHHHGHHHHGGHHHHHGGGGGHHHHHHHHGHHFHFGHGGCGCGGHGGCFGGH
@M02034:409:000000000-BFKT7:1:2113:14266:11957 1:N:0:25
AAAGTCGAGGTGCCTAAAGTGGCAACCCAGACTTGTCATAATGTTGGTGGTGTAGAGCTTCCTGTAGCCGCATGGCGTTCGTACTTAAATATGGAACTAACCATTCCAATTTTCGCTGTCTCTTATACACATCTC
+
AABBADABB@AAGGGGBGGGGGE4EGHGFHFGHHFHHCH5DDDDFEBEFCEGGBG5DEGHFHGHHHFGFGE0AEFCCFEE?FGEHHF33BGHHG33FGGFECFHHF4?4BFFDFEEFEFGHFHHGH4F4?GGCGG
@M02034:409:000000000-BFKT7:1:2113:26325:11964 1:N:0:25
AAAGTCGAGGTGCCTAAAGTGGCAACCCAGACTAAGGAGAATGTTGGTGGTGTAGAGCTTCCTGTAGCCGCATGGCGTTCGTACTTAAATATGGAACTAACCATTCCAATTTTCGCTGTCTCTTATACACATCTCCGAGCCCACGAGACT
+
BACCBFCCCCBBGGGGGGGGGGGHHHHGGHHGHHHHHFGHHHHHGHHFGGEFGGHHHHHHHHHHHHHHHGGGFGHHGGGGGFHHHHHHHHHHHHHHHHHGHHGHHHHHHHHHHHGGGGGHHGHHHFHHHHHHHHHHGGGGFGGGGGGGGH
@M02034:409:000000000-BFKT7:1:2113:17547:11982 1:N:0:25
AAAGTCGAGGTGCCTAAAGTGGCAACCCAGACTTTTTTTGGTGTTGGTGGTGTAGAGCTTCCTGTAGCCGCATGGCGTTCGTACTTAAATATGGAACTAACCATTCCAATTTTCGCTGTCTCTTATACACATCTCCGAGCCCACGAGACT
+
BBBBAFABBBBBGGGGGGGGGGGHHHHGGHHGHHHHFEGGGHGHGHEGGEEFGFGEGFGHHHHHFFHGGGF/EEHCEEEGGFFGHHHFHHHHHFFFGFGHFF?GGFFDDGHHHFCGGFFHHHHHFHFFHHHHHHHFFCGGGGHEGCCGDH
@M02034:409:000000000-BFKT7:1:2113:9455:11986 1:N:0:25
AAAGTCGAGGTGCCTAAAGTGGCAACCCAGACTGATCGTATGGTTGGTGGTGTAGAGCTTCCTGTAGCCGCATGGTGTTCG
+
BBCCBFCCBCABGGGGGGGGGGGHHHHGGGHGHH3G5FGCBGHHBE2A1AFFA3F5D53E5FGF55E5AEE0EE?5B?E4>
@M02034:409:000000000-BFKT7:1:2113:15633:11991 1:N:0:25
AAAGTCGAGGTGCCTAAAGTGGCAACCCAGACTAATCAGAATGTTGGTGGTGTAGAGCTTCCTGTAGCCGCATGGCGTTCGTACTTAAATATGGAACTAACCATCCAATTTTCGCTGTCTCTTATACACATCTCCGAGCCC
+
BBBBBFBBBBBBGGGGGGGGGGGHHHHGGHHGHH353DA3FDGHHHHEGGGGHHHFHGHHGHHHHFHHHGGEGGHHGGGGGGHHHHHHFGFHHHFGHGHFHHHGBG3FFGHHDEEEE/3?44B4B4F4BDC?D3BC>//C<
@M02034:409:000000000-BFKT7:1:2113:6827:11998 1:N:0:25
AAAGTCGAGGTGCCTAAAGTGGCAACCCAGACTTCGAATACGGTTGGTGGTGTAGAGCTTCCTGTAGCCGCATGGCGTTCGTACTTAAATATGGAACTAACCATTCCAATTTTCGCTGTCTCTTATACACATCTCCGAGCCCACGAGACT
+
BBCCCFCCCCCBGGGGGGGGGGGGHHHGGHHGHHHGHHHGHHGGGGGGGGEFHHHHHHHHHHHHGHHHHGGGGGHGGGGGGGHHHHHHHHGHHHHHHHGHHHHHHHHEHHHHHHGGGGGHHFHHHHHHHHHHGHGHGGGGCGHGGGGGGH
@M02034:409:000000000-BFKT7:1:2113:14402:12001 1:N:0:25
AAAGTCGAGGTGCCTAAAGTGGCAACCCAGACTAAGAAGCGTGTTGGTGGTGTAGAGCTTCCTGTAGCCGCATGGCGTTCGTACTTAAATATGGAACTAACCATTCCAATTTTCGCTGTCTCTTATACACATCTCCGAGCCCACGAGACT
+
BBBBBFBBBBABGGGGGGGB5FFHFHHGGHHGHFHHGHHHGGGGHHAFGGEFGHH5GFFHGGHHDGHB3EGGFGHAEEGGGEEGEGF3FGFHHHFGHGHFCGHGHFEF4FFGHBEGGEDEHGHFFGHFHHGHHGFF?B@?DFCC@@CDGG
@M02034:409:000000000-BFKT7:1:2113:21945:12007 1:N:0:25
AAAGTCGAGGTGCCTAACGCAGCCGGTTGGTGGTGTAGAGCTTCCTGTAGCCGCATGGCGTTCGTACTTAAATATGGAACTAACCATTCCAATTTTCGCTGTCTCTTATACACATCTCCGAGCCCACGAGACTAAGGCGA
+
AAAAAFA@D1>AGGGGGGGG?ECGEGEGCCAA/BAGDGHFBFEF1FAG2F2BBAAEEFHGGGFEE>FEGGFGHFFHH1EGHFGFEFHFHHGHGBHHGGCEAEFFFFHBGBDGHFFCGHHG/BCCFA/@/BC?FF1?FBC@
@M02034:409:000000000-BFKT7:1:2113:24054:12008 1:N:0:25
AAAGTCGAGGTGCCTAAAGTGGCAACCCAGACTCGGGAGACGGTTGGTGGTGTAGAGCTTCCTGTAGCCGCATGGCGTTCGTACTTAAATATGGAACTAACCATTCCAATTTTCGCTGTCTCTTATACACATCTCCGAGCCCACGAGACT
+
BBBBAFBBBBAAGGGGGGGFGGGFHHHGGHGFHHGGGGEGFGGGGGGGFGEFGFHFHHGHGHGHHHHGFEFGGGGCFGGFEEGFHHHFFHHHHHHBGHHFFFGGGGHBHHHHHFFGGGFHHEHFFHHHHHHGFGHBECCCDEGGG<@EDG
@M02034:409:000000000-BFKT7:1:2113:18011:12009 1:N:0:25
AAAGTCGAGGTGCCTAAAGTGGCAACCCAGACTACGAGGGAGGTTGGTGGTGTAGAGCTTCCTGTAGCCGCATGGCGTTCGTACTTAAATATGGAACTAACCATTCCAATTTTCGCTGTCTCTTATACACATCTCCGAGCCCACGAGACT
+
BBCCBFCCBCAAGGGGGGGFGGGFHHGGGHHGHHHFEGGGEFGEGHGGGGGFFFGFGHHHHHHHHFHHHGGGGEGGGEEFEFHEHHHGHHGGGHHEGHFHHFFHFHHGHHHHHFGGGGDFHFHHHGFBHFHFHHHFC@DGFFEGDDCGGB
@M02034:409:000000000-BFKT7:1:2113:18306:12017 1:N:0:25
AAAGTCGAGGTGCCTAAAGTGGCAACCCAGACTGAGCAGGCTGTTGGTGGTGTAGAGCTTCCTGTAGCCGCATGGCGTTCGTACTTAAATATGGAACTAACCATTCCAATTTTCGCTGTCTCTTATACACATCTCCGAGCCCACGAGACT
+
BCCCBFBCCBBCGGGGGGGGGGGHHHHGGHHGHHGHHHGHGHHHHGHEFFEAFEGFHHBGGHHHHFHFHGGEGEHFFEEGGECGHHHGHHHHHHFHGGHHGGFGFHHFHHHHFFGGFGEFFHHFFDGFHFHFHFHGFCCGGGHGGFFGGH
@M02034:409:000000000-BFKT7:1:2113:23309:12022 1:N:0:25
AAAGTCGAGGTGCCTAAAGTGGCAACCCAGACTTAGTTTCCTGTTGGTGGTGTAGAGCTTCCTGTAGCCGCATGGCGTTCGTACTTAAATATGGAACTAACCATTCCAATTTTCGCTGTCTCTTATACACATCTCCGAGCCCACGAGACT
+
BBBBBFBBBBBBGGGGGGGGGFGHHGGGGHHGGHHGGHHHHHHHHHHGGGEFGGFGHHHHHGHHHHHHHGGGGGHGGGGGGGHHHHHGFGGHHHGHHHHHHHHHHHGFHHHHHHGGGGGHHHHHHHEGFHHHFHFGG/B@GGEG?CGGDH
@M02034:409:000000000-BFKT7:1:2113:5893:12023 1:N:0:25
AAAGTCGAGGTGGCTAAAGTGGAAACCCAGACTAAGATTAAGTTTG
+
>1>1>D1ADD>A1ABBEFGFGGBF1FA?F0FFF1FF1BAD1B22BA
@M02034:409:000000000-BFKT7:1:2113:16197:12026 1:N:0:25
AAAGTCGAGGTGCCTAAAGTGGCAACCCAGACTAGTTAGCGGGTTGGGG
+
BBBBBFBBBBBBGGGGGGGGGGGHHHHGGHHGH3BF55DAEC2A1E00A
@M02034:409:000000000-BFKT7:1:2113:6063:12028 1:N:0:25
AAAGTCGAGGTGCCTAAAGTGGCAACCCAGACTCATTGTTATGTTGGTGGTGTAGAGCTTCCTGTAGCCGCATGGCGTTCGTACTTAAATATGGAACTAACCATTCCAATTTTCGCTGTCTCTTATACACATCTCCGAGCCCACGAGACT
+
BBCCBFCCBCBCGGGGGGGGGGGHHHHGGHHGHHHHGHHHHGHHHHHGGGEFGHHHHHHHHHHHHHHHHGGGGGHHGGGGGGHHHHHHHHHHHFHGHGGHHHHHHHGHHHHHHHGGGGGGHHHHHHHHEHHHHHHGG?DGGGHGGGGGGH
@M02034:409:000000000-BFKT7:1:2113:26936:12047 1:N:0:25
AAAGTCGAGGTGCCTAAAGTGGCAACCCAGACTATTCTTCAG
+
AABBBFBBDBBBGGGGGGGGGGGHHHHGGHHGHHHHDAGH55
@M02034:409:000000000-BFKT7:1:2113:8431:12050 1:N:0:25
AAAGTCGAGGTGCCTAAAGTGGCAACCCAGACTGAGTTGCGGGTTGGTGGTGTAGAGCTTCCTGTAGCCGCATGGCGTTCGTACTTAAATATGGAACTAACCATTCCAATTTT
+
CCCCCFCCCCCCGGGGGGGGGGGHHHHGGHHGHHHHHHHHCGGFFGGEFGFFHGHHHGHHHHHHHHHHHGGGEGHHGGGGGGHHHHHHHHGHHHHHGHHHHHGHHHHHHGHHF
@M02034:409:000000000-BFKT7:1:2113:11553:12056 1:N:0:25
AAAGTCGAGGTGCCTAAAGTGGCAACCCAGACTCCTAATAAGGTTGGTGGTGTAGAGCTTCCTGTAGCCGCATGGCGTTCGTACTTAAATATGGAACTAACCATTCCAATTTTCGCTGTCTCTTATACACATCTCCGAGCCCACGAGACT
+
CCCCBFBCCBCCGGGGGGGGGGGHHHHGGHHGHGHHHHHHFHGHGGGEFGBFGGFGHHHHHHHFHHHGHGFFGGHHGEGGGFGHEHHHHHFHHGFHHHHHGHFHHHFFHHHHFHGGGGGHGHHHGHFHEHHHHHFFGGGGGGHGGCCGGH
@M02034:409:000000000-BFKT7:1:2113:3780:12064 1:N:0:25
AAAGTCGAGGTGCCTAAAGTGGCAACCCAGACTCGTTGGGATGTTGGTGGTGTAGAGCTTCCTGTAGCCGCATGGCGTTCGTACTTAAATATGGAACTAACCATTCCAATTTTCGCTGTCTCTTATACACATCTCCGAGCCCACGAGACT
+
BBABBFBBBBAAGGGGGGGFGFGHHHHGGGHFHHEHFHHGCGEH5GGEF?EFH3F55BFGFHHHHFFFFGGEEGGAEEEGGEGHHHHHFHHHHGE@FHHHF03FGHHFDGGHHGEDEEEBFHHFGHDFDFGFHHHDACFGGGHGCCCGGH
@M02034:409:000000000-BFKT7:1:2113:12604:12073 1:N:0:25
AAAGTCGAGGTGCCTAAAGTGGCAACCCAGACTCAGATTACGGTTGGTGGTGTAGAGCTTCCTGTAGCCGCATGGCGTTCGTACTTAAATATGGAACTAACCATTCCAATTTTCGCTGTCTCTTATACACATCTCCGAGCCCACGAGACT
+
AAAA>DAADDAAGGB5GEGGGGGHHHHGGHFGGBHBFDGHE2AFEGGGEEEFGHFHGHHGHGGHHGGHHGGGGGEHGEGEEEFEGGHHHHHHHGF3CHHFFHFHGHFBFFFGBHEGGGGFEFGG3FGF?GHHHHBBA/@DGGGFC/AD?G
@M02034:409:000000000-BFKT7:1:2113:19184:12075 1:N:0:25
AAAGTCGAGGTGCCTAAAGTGGCAACCCAGACTTATATTGTTGTTGGTGGTGTAGAGCTTCCTGTAGCCGCATGGCGTTCGTACTTAAATATGGAACTAACCATTCCAATTTTCGCTGTCTCTTATACACATCTCCGAGCCCACGAGACT
+
BBBBBFBBBBAAFGGGGGG6GGGHHHHGGHGGHHHHHGGFAGGHHHGEFFAFFFGGHHHHFFHHHHHHHGGEGFGGGGGGGEHHHHGFHHHGHEFDGHHGHHGHFHFFEFHHHHGGGGEGHHHHHHHFHBHHHGDFD?</>AFFC/DGGH
@M02034:409:000000000-BFKT7:1:2113:8410:12077 1:N:0:25
AAAGTCGAGGTGCCTAAAGTGGCAACCCAGACTCGGCTGAGGGTTGGTGGTGTAGAGCTTCCTGTAGCCGCATGGCGTTCGTACTTAAATATGGAACTAACCATTCCAATTTTCGCTGTCTCTTATACACATCTCCGAGCCCACGAGACT
+
BBABBFBBBBABGGGGGGGBGFGFGHGGGDEGFHGGAFEAGDEEFEGEGDBBF3FDGFFHHFHFHHHHHGCE>FHHGGGFFEFEGGHFHFFGHFGHHFFHHHHHHHFFFHHHHGEEGGGHHHFFFHHHGHHHHGFE?CGGGGEFGFGGGH
@M02034:409:000000000-BFKT7:1:2113:27597:12082 1:N:0:25
AAAGTCGAGGTGCCTAAAGTGGCAACCCAGACTCGGAAGAGGGTTGGTGGTGTAGAGCTTCCTGTAGCCGCATGGCGTTCGTACTTAAATATGGAACTAACCATTCCAATTTTCGCTGTCTCTTATACACATCTCCGAGCCCACGAGACT
+
AAAABFA>ADAAGGGGGGGGGGGHHHGGGGHGHHGGFFEAHHGGHFG1FF1FFGGGHHHHHHHHGHHGGGGEGGHHGGGGGGHHHHHGGHFHHHFGFHFFFGHGHHFHHHHHHHGFGGGFHHHHFHGFFFBHHHGHGCGGGGHGGCCGGH
@M02034:409:000000000-BFKT7:1:2113:16913:12083 1:N:0:25
AAAGTCGAGGTGCCTAAAGTGGCAACCCAGACTAGTCAGTGGGTTGGTGGTGTAGAGCTTCCTGTAGCCGCATGGCGTTCGTACTTAAATATGGAACTAACCATTCCAATTTTCGCTGTCTCTTATACACATCTCCGAGCCCACGAGACT
+
CCCCCFCCCCABGGGGGGGBGGGHHHHGGHHGHHHHHHHHHHHGGGGEGGEFGGHHHHHHHHHHHHHHHGGEEGHHGFGGGGFHHHHGHHHHHHHHHHHHHHHHGHGGGHHHHHGGGGEHHHHHHHHHHHHHHHHGGCGGGGHGGGGGFH
@M02034:409:000000000-BFKT7:1:2113:15029:12097 1:N:0:25
AAAGTCGAGGTGCCTAAAGTGGCAACCCAGACTATTACTCAGGTTGGTGGTGTAGAGCTTCCTGTAGCCGCATGGCGTTCGTACTTAAATATGGAACTAACCATTCCAATTTTCGCTGTCTCTTATACACATCTCCGAGCCCACGAGACT
+
BBBBBFBBBBABGGGGGGGGGGG4GHHGGHHGHFHFHHCHFFCFGHGGGGEFGFHFHHHHHHHHHHHGHGGGGGHHGGGGGGEHHHFFFFFHHHHGHHHHGHHHHHGH4BGGFFFGGCEFHFHHFHHHHFHHGGHHGC@GGGGG?DGDGH
@M02034:409:000000000-BFKT7:1:2113:5669:12107 1:N:0:25
AAAGTCGAGGTGCCTAAAGTGGCAACCCAGACTGGTGTGGGGGTTGGTGGTGTAGAGCTTCCTGTAGCCGCATGGCGTTCGTACTTAAATATGGAACTAACCATTCCAATTTTCGCTGTCTCTTATACACATCTCCGAGCCCACGAGACT
+
CCCCCFBCBBBBGGGGGGGGGGGHHHHGGHHGHFD5B2BEFGGGGGGEFGEFGHHHHHHHHHHHGHHHHGGGGGHHGGGGGGFHHHHHHHHHHHGHHHHHHHHHHHHGHHHHHHGGGGGHHHHHHHGHGFHHHHHHGGGGGGGGGFGGGG
@M02034:409:000000000-BFKT7:1:2113:13541:12108 1:N:0:25
AAAGTCGAGGTGCCTAAAGTGGCAACCCAGACTAGTCTGCAGGTTGGTGGTGTAGAGCTTCCTGTAGCCGCATGGCGTTCGTACTTAAATATGGAACTAACCATTCCAATTTTCGCTGTCTCTTATACACATCTCCGAGCCCACGAGACT
+
AABB>FABBBAAGGGGGGGGGGGHHHFFGHHGHHHHHHHHHHHHHHGGGGBEGGHHHHHGHHHHEHHHHGGFGGHHGGGGEEFHHHHFFHHHHHHFGFHHGHFHFHHHHGHHHGGGGGFHHHHHFHGFFFFGHHFG?/CFGGHGGFDGGH
@M02034:409:000000000-BFKT7:1:2113:13523:12108 1:N:0:25
AAAGTCGAGGTGCCTAAAGTGGCAACCCAGACTAGTCTGCAGGTTGGTGGTGTAGAGCTTCCTGTAGCCGCATGGCGTTCGTACTTAAATATGGAACTAACCATTCCAATTTTCGCTGTCTCTTATACACATCTCCGAGCCCACGAGACT
+
AAAAAFB33ABAGGGGGGGGGGGHGHHCDGFFHHHHHGGGBHGAGHCEFGAFGGHFGFBGHGHHHHFGGEGGGGFEEGGGFF2?FFGFFGFGHGGFGHGHGGFGHGH4FHGHHHGGGGGGBGHH4GFHDGHEGFDGD?@CCGGGCCCGDH
@M02034:409:000000000-BFKT7:1:2113:25837:12109 1:N:0:25
AAAGTCGAGGTGCCTAAAGTGGCAACCCAGACTCCGGAGCATGTTGGTGGTGTAGAGCTTCCTGTAGCCGCATGGCGTTCGTACTTAAATATGGAACTAACCATTCCAATTTTCGCTGTCTCTTATACACATCTCCGAGCCCACGAGACT
+
CCBBCFCCCCAAGGGBGGGGGGGFHHFGGHHGHHHFGFEEHHHHHHHEFGAFFBGGHHHHHGHHFGHHHGGEEEHFEAEFFFHHHHHHHGFEGGFGFHHHHGGHHHHGHHHHHHGEGGGHHHHFHHGHHHFHGHFFG/C@CFEGGGGGGF
@M02034:409:000000000-BFKT7:1:2113:25820:12114 1:N:0:25
AAAGTCGAGGTGCCTAAAGTGGCAACCCAGACTCCGGAGCATGTTGGTGGTGTAGAGCTTCCTGTAGCCGCATGGCGTTCGTACTTAAATATGGAACTAACCATTCCAATTTTCGCTGTCTCTTATACACATCTCCGAGCCCACGAGACT
+
AAAAAFABDDAAGGGFGGGBFFFFGHHEGGHDFFFA2AAAGHHHHHHAEEBFHHGHHFHHHBHDGHHGHGGCEEHHGEGFE?FHGHGBGHBFHGFHHHHEGHHFHHHFHHHHHHGGGDEHHGGHHFHGHHHGHHHFG</CGEHGGGGGGF
@M02034:409:000000000-BFKT7:1:2113:8873:12117 1:N:0:25
AAAGTCGAGGTGCCTAAAGTGGCAACCCAGACTCATGC
+
?A33AFAA?B>ABCDEGGGBF4ACCGGEG22A3BA555
@M02034:409:000000000-BFKT7:1:2113:6529:12127 1:N:0:25
AAAGTCGAGGTGCCTAAAGTGGCAACCCAGACTAATTAGAAGGTTGGTGGTGTAGAGCTTCCTGTAGCCGCATGGCGTTCGTACTTAAATATGGAACTAACCATTCCAATTTTCGCTGTCTCTTATACACATCTCCGAGCCCACGAGACT
+
BBCCBFCBBBBAGGGGFFGFGGGGHHHGGHHGHHHHHHHGHHHFHHGGGGBBAFGHHHGHHFHHFGHHHFGGGGHGGEGGGFHHHHHHHHGHHHFFGHFHFFFHHHGFHHHHHGEEGGEDHFHHGHGHFGHHGHFFDFGGCGHGGGGGGH
@M02034:409:000000000-BFKT7:1:2113:28176:12133 1:N:0:25
AAAGTCGAGGTGCCTAAAGTGGCAACCCAGACTTAGAGTCATGTTGGTGGTGTAGAGCTTCCTGTAGCCGCATGGCGTTCGTACTTAAATATGGAACTAACCATTCCAATTTTCGCTGTCTCTTATACACATCTCCGAGCCCACGAGACT
+
BCCCCFCCCCABGGGGGGFFGGGHHHFGGHHGHHHHDGGHHHHHHHHEGGAFGFHHHHHHHHHHHHHGHFGCGEHGEGGGFECGHHHGHHFHHHFGHHHHCGGHHHHGHHHHHGG/EEEGHHGHHHHHHHGBGGGFGFF/@FGGGCGGGH
@M02034:409:000000000-BFKT7:1:2113:14085:12136 1:N:0:25
AAAGTCGAGGTGCCTAAAGTGGCAACCCAGACTCATAAGAAGGTTGGTGGTGTAGAGCTTCCTGTAGCCGCATGGCGTTCGTACTTAAATATGGAACTAACCATTCCAATTTTCGC
+
AAAAAFBAB?>4GGGG4AFBFFDFFC4AFH2FCHHGHHF5EFF3ABAEEEEFEGGHHGBFDBGGGDDGGGGGGEG1>E?FFGFAGFF@3DE44@GFBCBGGFB3GFBGFFFDGF@?
@M02034:409:000000000-BFKT7:1:2113:17897:12144 1:N:0:25
AAAGTCGAGGTGCCTAAAGTGGCAACCCAGACTGCGAAGAAGGTTGGTGGTGTAGAGCTTCCTGTAGCCGCATGGCGTTCGTACTTAAATATGGAACTAACCATTCCAATTTTCGCTGTCTCTTATACACATCTCCGAGCCCACGAGACT
+
CBCBBFCCCCAAGGGGGGGGGGGGHGHGGFFGHFFEEEGFHFHGHHGGFGEFFFGEHHGHHHHHHHHHFGGCGGHFGFFGGFHHHHGHHHFFGHGGHHHGHHGHFHHGHGHHHEFGGGGGEHHHGHGHGHHHHHFGC@F?CFHGGGGGDH
@M02034:409:000000000-BFKT7:1:2113:13024:12147 1:N:0:25
AAAGTCGAGGTGCCTAAAGTGGCAACCCAGACTCGGAGTCCTGTTGGTGGTGTAGAGCTTCCTGTAGCCGCATGGCGTTCGTACTTAAATATGGAACTAACCATTCCAATTTTCGCTGTCTCTTATACACATCTCCGAGCCCACGAGACT
+
BBAABFBADBABCGFFGGGGGGEGHHHGGHGGH3FEFGDHGHFHHGABAE1BG3DFG5GHHEGHHEGFGFGCDGHAEEG1E?CHEHEFGF44GF3EFGHGFE3FDHHEFFGHH4@/EE?34BFGFFHFF2GHHHGFD/CDG/FF?CGG?F
@M02034:409:000000000-BFKT7:1:2113:26696:12152 1:N:0:25
AAAGTCGAGGTGCCTAAAGTGGCAACCCAGACTTATACGGGTGTTGGG
+
ABBBAFB3ADBBGGGGGBGGGGGHHHHGGGHGCGHG552E2AAE2G1A
@M02034:409:000000000-BFKT7:1:2113:14082:12153 1:N:0:25
AAAGTCGAGGTGCCTAAAGTGGCAACCCAGACTCATAAGAAGGTTGGTGGTGTAGAGCTTCCTGTAGCCGCATGGCGTTCGTACTTAAATATGGAACTAACCATTCCAATTTTCGCTGTCTCTTATACACATCTCCGAGCCCACGAGACT
+
CBCCBFCCBCAAGGGFGGGGGGGHHHHGGHHGHHHHHHHHHHHHHHGGFGEFGHHGHHHHHHHHHHHHHGGEGGHHGGGGGFHHHHHHHHHHHHGGHHHHHHFHHHGHHHHHHHGGGGGGHHHHGHHHFGGHHHHGGFGGGGHGGGGGGH
@M02034:409:000000000-BFKT7:1:2113:26855:12157 1:N:0:25
AAAGTCGAGGTGCCTAAAGTGGCAACCCAGACTCAGAAGAAGGTTGGGGTGTAGAGCTTCCTGTAGCCGCATGGCGTTCGTACTTAAATATGGAACTAACCATTCCAATTTTCGCTGTCTCTTATAAACATCTCCGAGCCCACGAGACTA
+
AAABAFBBBBABGGGGGGGFGGGGHHHGGHHGHHHGF5FGHHHGGHGGEBEEFF5D5FGHHFGGGHHBEEEEEFFEEGGEFFEHEGFBGFHFHHGBGFFFHGFHHGHEHHHHHGCEFFBGFHH3GGBHFEFFFFFFDGGCCGECACDDFG
@M02034:409:000000000-BFKT7:1:2113:25694:12163 1:N:0:25
AAAGTCGAGGTGCCTAAAGTGGCAACCCAGACTAATCAGAATGTTGGTGGTGTAGAGCTTCCTGTAGCCGCATGGCGTTCGTACTTAAATATGGAACTAACCATTCCAATTTTCGCTGTCTCTTATACACATCTCCGAGCCCACGAGACT
+
CCCCCFBCBCBBGGGGGGGFGGGHHHHGGHHGHGFFE5BD5DFGHHHGFEEFGFHFFHHGHHHHGHHGHGGEGGGFGEGGGFGHHHGHHHHHHHBFHHHHFFFHFHFFFHHHHHGGGGGHHGHHHHHFGHHHHFFGD?CGGGHGGGGGGF
@M02034:409:000000000-BFKT7:1:2113:17192:12183 1:N:0:25
AAAGTCGAGGTGCCTAAAGGGGCAACCCAGACTCCTCCGCCGGTTGGTGGTGTAGAGCTTCCTGTAGCCGCATGGCGTTCGTACTTAAATATGGAACTAACCATTCCAATTTTCGCTGTCTCTTATACACATCTCCGAGCCCACGAGACT
+
BBBBBFBBBBABGGGGGGGGGEGGGGHGGHHGHHHHHHGGGGGEGGGGGGGFHFHBGHHHHHHHHGHHHGGEGGHHGEEGFGHHHHHGHHGFGHHHHHHGHHHHHHHHHHHHHHCCGGGFHGHHGGGHHHHHGHHHG@GGGGHGGGGGGH
@M02034:409:000000000-BFKT7:1:2113:19327:12188 1:N:0:25
AAAGTCGAGGTGCCTAAAGTGGCAACCCAGACTGTGAAGACTGTTGGTGGTGTAGAGCTTCCTGTAGCCGCATGGCGTTCGTACTTAAATATGGAACTAACCATTCCAATTTTCGCTGTCTCTTATACACATCTCCGAGCCCACGAGACT
+
BBBBBFAABBAAGGGGFGGGGGGHGHHGGHHGHHHHHHHHGHHHHFHGGGEFGHHHHHHHGGHHGHHHFGGFEFHHGGGGGFGHHHHHHGFHHFGFHHGEGHFHHHHHHHFHHHGGGGGGHHHHFHGFGFHHHHFGG/BGCGHGGGGGGG
@M02034:409:000000000-BFKT7:1:2113:8143:12198 1:N:0:25
AAAGTCGAGGTGCCTAAAGTGGCAACCCAGACTCATGAGAGTGTTGGTGGTGTAGAGCTTCCTGTAGCCGCATGGCGTTCGTACTTAAATATGGAACTAACCATTCCAATTTTCGCTGTCTCTTATACACATTCCGAGCCCACGAGACTA
+
BABBBFBBBBBBGGGFFFGGGGGHHHHGGHHGHHHHHHHHHHGDHHHGGGEFHHHHHHHHHHHHGHGHHGGEEFHHGGGGGFHHHHGHHHHHHHHFHHHFHHFHHHHHGHHHHHGFGGGHHHHHHHHHBGHHHHHHDGC<FEEGDCFGHD
@M02034:409:000000000-BFKT7:1:2113:9862:12203 1:N:0:25
AAAGTCGAGGTGCCTAAAGTGGCAACCCAGACTAAGAAGAAGGTTGGTGGTGTAGAGCTTCCTGTAGCCGCATGGCGTTCGTACTTAAATATGGAACTAACCATTCCAATTTTCGCTGTCTCTTATACACATCTCCGAGCCCACGAGACT
+
ABBBAFCCCCBBGGGGGGGGGGGHHHHGGHHGHHHHHHFHGHHHHHGGGGGGEGHFHHHHHHHHHHHHHGGGGGHHGGGGGFHHHHHGHHHHHFFGFHHHGHGGHHFFHHHHHHGGGGGGFHHHGHHHHHHHHHGFGGGGGGHGGGGGGH
@M02034:409:000000000-BFKT7:1:2113:7106:12213 1:N:0:25
AAAGTCGAGGTGCCTAAAGTGGCAACCCAGACTCCGCAGCATGTTGGTGGTGTAGAGCTTCCTGTAGCCGCATGGCGTTCGTACTTAAATATGGAACTAACCATTCCAATTTTCGCTGTCTCTTATACACATCTCCGAGCCCACGAGACT
+
CCCCCFCCDBAAGGGGGGGGGGGGHHHGGAHFHHHGEGGGHHHHHHHGGGABBFFGHHHGHHHHHHHHHGFEEGHHGGGGEEHHHHHHHHHHHGGHGHHHHHHHHHGHHHHHHHGGGGGHHFHHEHFHGFHHGGDHGGGCGGHGGCGGGH
@M02034:409:000000000-BFKT7:1:2113:9324:12222 1:N:0:25
AAAGTCGAGGTGCCTAAAGTGGCAACCCAGACTACGTCTTCTGTTGGTGGTGTAGAGCTTCCTGTAGCCGCATGGCGTTCGTACTTAAATATGGAACTAACCATTCCAATTTTCGCTGTCTCTTATACACATCTCCGAGCCCACGAGACT
+
BBBBBFBBDDAAGFG5F4GGGGGHGHHGGGHGHGBEBFGFFHGHHFAAFGEFFFH5FHHHEGHHHGHHGGGGGFHFGGGGGGGHHGBGBGHHHHFFGHGHHGFGHHGG4FGHHFCFC/EEBFHHFFE33BDGGHFFD?@C?CC<@@CEC<
@M02034:409:000000000-BFKT7:1:2113:11944:12223 1:N:0:25
AAAGTCGAGGTGCCTAAAGTGGCAACCCAGACTAATTTTAATGTTGGTGGTGTAGAGCTTCCTGTAGCCGCATGGCGTTCGTACTTAAATATGGAACTAACCATTCCAATTTTCGCTGTCTCTTATACACATCTCCGAGCCCACGAGAC
+
CCCCBFABCCBCGGGGGGGBGGGHHHHGGHHGH33FG5BA3DGGHHHGFGFFHHHHHHHHHHHHHHHHHGGFGGGGGEGGGGHHHHHGHHHHHHHGHHHHGHGHHHHHHHHHHHGGGGGGHHHHGHFHFHHHHHHFGCGGGGHGGGGGG
@M02034:409:000000000-BFKT7:1:2113:10824:12226 1:N:0:25
AAAGTCGAGGTGCCTAAAGTGGCCACCCAGACTTGTGTGTCGGTTGGTGGTGTAGAGCTTCCTGTAGCCGCATGGCGTTCGTACTTAAATATGGAACTAACCATTCCAATTTTCGCTGTCTCTTATACACATCTCCGAGCCCACGAGACT
+
@AAABFBBDD>AGGGGGGGGGGGHHGHAFDGGHHGFFFGFFEGGGGGEGCBBFDGHHHGHHHHGGDFGHE?EFEHF?EEE>?EGHHHFHHFHGFGHCGH3FFFFFFFHHHGGHFGGGCFFHFHHHHEDGFHGG>F2?CCB@/FAFC/ADD
@M02034:409:000000000-BFKT7:1:2113:7009:12227 1:N:0:25
AAAGTCGAGGTGCCTAAAGTGGCAACCCAGACTAAGAAGCATGTTGGTGGTGTAGAGCTTCCTGTAGCCGCATGGCGTTCGTACTTAAATATGGAACTAACCATTCCAATTTTCGCTGTCTCTTATACACATCTCCGAGCCCACGAGACT
+
BCCCBFCCBBBBGGGGGGGGGGGHHHHGGHHGHHHHHHHHHHHGHHHGFGFFGFHFGHHHHHHHHHHGGGGGGGHHGGGGGGHHHHHHFHHHGGFHGHGHHEHGHHHHHHHHHDEEGGGFHHHHGHHHHHHHHHHHGCGGGGHGGCGDGH
@M02034:409:000000000-BFKT7:1:2113:11473:12228 1:N:0:25
AAAGTCGAGGTGCCTAAAGTGGCAACCCAGACTTATGAGAAGGTTGGTGGTGTAGAGCTTCCTGTAGCCGCATGGCGTTCGTACTTAAATATGGAACTAACCATTCCAATTTTCGCTGTCTCTTATACACATCTCCGAGCCCACGAGACT
+
CABCCFCCCCABGGGGGGGGGGGHHHHGGHHGHHHHHHHHHHHHHHGGGGEFFGHFHHHHHHHHGFHHHGGGGGHHGGGGGFGHHHHHHHGHFHFFGHHHHHFHHHHHHHHGHHGGGGGHHHHFHHHHHHHHHHHHGGGGGGHGGFGGGH
@M02034:409:000000000-BFKT7:1:2113:13337:12230 1:N:0:25
AAAGTCGAGGTGCCTAAAGTGGCAACCCAGACTAGGACTCAGGATGAGGTGTAGGGCTTCCTGTAGCCGCATGGCGTTCGTACTTAAATATGGAACTAACCATTC
+
BBBBBFBBBBAAGGGGGGGGGGGHHHHGGHHGHB333B33AAF3BF3BBF2A353A211F3AGH5FG3A0A1?CG0E01EFH1?@GG@FHF43GB333B313BFH
@M02034:409:000000000-BFKT7:1:2113:25644:12230 1:N:0:25
AAAGTCGAGGTGCCTAAAGTGGGAACCCAGACTCCGCCTCATGTTGGTGGTGTAGAGCTTCCTGTAGCCGCATGGCGTTCGTACTTAAATATGGAACTAACCATTCCAATTTTCGCTGTCTCTTATACACATCTCCGAGCC
+
A3AAAFAADBBAGFGFFGGGGGCECBFDFHHFHHHFEFGGHGHHHGHEFGEFFDGFHBHG5FGGFFG5BEECGFHFEEGEE?FHHHF3EGFFGHFFBBDCBFDB3FHFFGHBHGEAFGEDHFFBFHEFF2?G2FBB?/C/<
@M02034:409:000000000-BFKT7:1:2113:8739:12233 1:N:0:25
AAAGTCGAGGTGCCTAAAGTGGCAACCCAGACTTAGTGGTCTGTTGGTGGTGTAGAGCTTCCTGTAGCCGCATGGCGTTCGTACTTAAATATGGAACTAACCATTCCAATTTTCGCTGTCTCTTATACACATCTCCGAGCCCACGAGACT
+
AABB>BAB@DAAGGGBF4BBFGDGHHFGGHHGHHGHDFFFGFGFFHF?FEAAAAD5BGBCGBGFFFFGGGCEGEH1EG?GGGHGFHFFFHBFFBG3GBFBFHEFHHHGHFBFE4E?E??3GHHHHHEDFFBB2FFFADC//??F?FC??F
@M02034:409:000000000-BFKT7:1:2113:5332:12235 1:N:0:25
AAAGTCGAGGTGCCTAAAGTGGCAACCCAGACTAATCTGACGGTTGGTGGTGTAGAGCTTCCTGTAGCCGCATGGCGTTCGTACTTAAATATGGAACTAACCATTCCAATTTTCGCTGTCTCTTATACACATCTCCGAGCCCACGAGACT
+
AABCCFCCCCABGGGGGFGGGGGHHHHGGHHGHHHHHFHGHGGGGGGGFGEFB3FGHHBHHHHHGHEFFGGGGGHFGEGGGFGHHHHHHHHHHGDFHHFBECDHHHHEHHHHHHGGGGEGHHHFFHGHEHHHHHGBD@GGGGHGGGGDEG
@M02034:409:000000000-BFKT7:1:2113:9337:12235 1:N:0:25
AAAGTCGAGGTGCCTAAAGTGGCAACCCAGACTACGTCTTCTGTTGGTGGTGTAGAGCTTCCTGTAGCCGCATGGCGTTCGTACTTAAATATGGAACTAACCATTCCAATTTTCGCTGTCTCTTATACACATCTCCGAGCCCACGAGACT
+
BBBBBFBBBBABGGGFFGGEGGGHHHHGGHHGHHGGFGHCBFHHHHGEGDEFGAFDGFFHFHGHHFHFBAE0EGHAEEEGGFHHFHHFBHHHHGEFFHHHB03FFGHD4BBGGFEGEEEGGFFGGGHFFFFFHHHEG?DGCACFDCGGGH
@M02034:409:000000000-BFKT7:1:2113:23382:12237 1:N:0:25
AAAGTCGAGGTGCCTAAAGTGGCAACCCAGACTTTCTGTTGGTGGTGTAGAGCTTCCTGTAGCCGCATGGCGTTCGTACTTAAATATGGAACTAACCATTCCAATTTTCGCTGTCTCTTATACACATCTCCGA
+
AAA1>BAA1AA@GGF1BGEBFGGFHHHGCHAFGHHCHFHHBA//BACGFH2FHFHHFHHHFHHBEECEGHHGE/A/>0GEGBBGGFDG111GFBBCGBGGD22BGHHHHG/EEFFHHEHFHE22BEGCGF1/<
@M02034:409:000000000-BFKT7:1:2113:10559:12237 1:N:0:25
AAAGTCGAGGTGCCTAAAGTGGCAACCCAGACTATTCAGTAGGTTGGTGGTGTAGAGCTTCCTGTAGCCGCATGGCGTTCGTACTTAAATATGGAACTAACCATTCCAATTTTCGCTGTCTCTTATACACATCTCCGAGCCCACGAGACT
+
BBBBBFBBBBBBGGGGGGGFGGGGHGHGGHHGHHHFGGGGHHHHHHGGGG1BGFGFDHHHHGHHHHHHHGGGGGHHGEEFGEGHHHHGHHGHHHHHHHHHHHHHHHHG4GHHHHFGEGGHHHFHGHHFHHHHHGH2FD?DGFHGGCFGGH
@M02034:409:000000000-BFKT7:1:2113:24197:12238 1:N:0:25
AAAGTCGAGGTGCCTAAAGTGGCAACCCAGACTATGCAGAGGGTTGGTGGTGTAGAGCTTCCTGTAGCCGCATGGCGTTCGTACTTAAATATGGAACTAACCATTCCAATTTTCGCTGTCTCTTATACACATCTCCGAGCCCACGAGACT
+
AAAAAFAADD>AGGGF1BGEGGCFHHHGGHHGHHHHHGHHHGCEAEEFGGEFFHHFHHHHHHHHHFHHHGGGGGHHGGGFEEHHHHHGHHHHHEFBFHGECGDFBGGHHHHHHHGGGFGGFFHGGHEHFHBCGGHFACG/CCHEG?CC?F
@M02034:409:000000000-BFKT7:1:2113:25626:12238 1:N:0:25
AAAGTCGAGGTGCCTAAAGTGGGAACCCAGACTCCGCCTCATGTTGGTGGTGTAGAGCTTCCTGTAGCCGCATGGCGTTCGTACTTATATATGGAACTAACCATTCCAATTTTCGCTGTCTCTTATACACATCTCCGAGCCCACGAGACT
+
BBBBAFBBBDBAGGGG4GFBGG4FGFFGGHHGHCB2E2EE3GHHFH2AA?EEA3FBE5AF5BFFGFH5DEF0EGF1>?EGFE2?FGH44FDDGF33EGFF303B34B44FGHG4EAEEEFFFGFFG3B?FGHHHHD</<?/?FEC/@AAH
@M02034:409:000000000-BFKT7:1:2113:8722:12239 1:N:0:25
AAAGTCGAGGTGCCTAAAGTGGCAACCCAGACTTAGTGGTCTGTTGGTGGTGTAGAGCTTCCTGTAGCCGCATGGCGTTCGTACTTAAATATGGAACTAACCATTCCAATTTTCGCTGTCTCTTATACACATCTCCGAGCCCACGAGACT
+
BBCCBFCCCBBAGGGGGGGGGGGHHHHGGHHGHGHH5DE5ADGHHHHGGGEFHHHHHHHHHGHHHHHGHGGEGGHHGGGGGGHHHHHGGHGHHHGHGHHHHHHHHHHHFGFHHGGGGGGHHHGHHHHHHHHGHHHFGDGGGGHGGGGGGF
@M02034:409:000000000-BFKT7:1:2113:10924:12243 1:N:0:25
AAAGTCGAGGTGCCTAAAGTGGCAACCCAGACTCTTAAGCTGGTTGGTGGTGTAGAGCTTCCTGTAGCCGCATGGCGTTCGTACTTAAATATGGAACTAACCATTCCAATTTTCGCTGTCTCTTATACACATCTCCGAGCCCACGAGACT
+
BBBBBFBBBDAAGGGGGGGFFFGBGG4EFHHFF3GBGEDDGHGHHGEEFEBBFBF5FFHGHFHFGHHBGGF?EEHGEEGFFEBGHHFBHHFHHHBDFCGHG0FGHHHEFHHHHFFDEE?FFHHFDGGFGFGGHGHE</BBC/F?<@CDGH
@M02034:409:000000000-BFKT7:1:2113:22117:12245 1:N:0:25
AAAGTCGAGGTGCCTAAAGTGGCAACCCAGACTGGGTTTGGGGTTGGTGGTGTAGAGGTTGCTGGAG
+
BBBBBFBBBBABGGGGFFGGGGGGHHHGGGHCH322B2AEFGGE000EC?EC13D5A2B22AFG31?
@M02034:409:000000000-BFKT7:1:2113:23397:12249 1:N:0:25
AAAGTCGAGGTGCCTAAAGTGGCAACCCAGACTTTCTGTTGGTGGTGTAGAGCTTCCTGTAGCCGCATGGCGTTCGTACTTAAATATGGAACTAACCATTCCAATTTTCGCTGTCTCTTATACACATCTCCGAGCCCACGAGACTAAGGC
+
CCCCCFBCCCAAGGGGGGGGGGGHHHHGGHHGHHHHHGHHHHGGCEGFHHGFHHHHHGGHHHHHGGGGGHHGGGGGGEHHHGFGHHHHGBEGHHFHHHHHF@GHFGHHHGDGGFGFEHHHHGFFBGCFGFGGGGGBGHGG<DGGHHDCHG
@M02034:409:000000000-BFKT7:1:2113:18315:12250 1:N:0:25
AAAGTCGAGGTGCCTAAAGTGGCAACCCAGACTTAGATTAAGGTTGGTGGTGTAGGGCTTCCTGTAGCCGCATGGCGTTCGTACTTAAGTATGGAACTAACCATTCCAATTT
+
AACCAFCCCCCCFGGGGGGGGGGHHHHGGHHGH55FF5BFHHGGHHGGGGFFHHH3FHHHHHHHGHHFHGGEGGHHGGGGGGHHHHHH4FGFHHEEGHFHH03F34FG4BGH
@M02034:409:000000000-BFKT7:1:2113:17576:12252 1:N:0:25
AAAGTCGAGGTGCCTAAAGTGGCAACCCAGACTTGTACTATTGTTGGTGGTGTAGAGCTTCCTGTAGCCGCATGGCGTTCGTACTTAAATATGGAACTAACCATTCCAATTTTCGCTGTCTCTTATACACATCTCCGAGCCCACGAGACT
+
BBAABFBAD@ABGGFFGGFFGGGHHHCECHHGHHHBGGHHBFGHHGGBE?ABF3AFGBGGGEHHFHGHHGGEEEHEFEFFGEFGHHHHHHFHHHHEHCFGHGFHHHFHFHHHHHGEFEAGFFHHGHHHHEGBHHHFF/<CGGA/BCGGGH
@M02034:409:000000000-BFKT7:1:2113:6422:12271 1:N:0:25
AAAGTCGAGGTGCCTAAAGTGGCAACCCAGACTGAGAAGAAGGTTGGTGGTGTAGAGCTTCCTGTAGCCGCATGGCGTTCGTACTTAAATATGGAACTAACCATTCCAATTTTCGCTGTCTCTTATACACATCTCCGAGCCCACGAGACT
+
BBBBBFBBBBAAFGGGGGGBFGGHHHHGGHHGHHHHHHHCCECFFGFGGGEFFGGGHHGHGHHGHGHHHGGGGGHHGGGGFGHHGHHFHHGHHHGHHFHHHHGHHHGHGHHHHHGGGGEGHHHHHGDGGHHHGHHFG?DCDGHGGGGGGG
@M02034:409:000000000-BFKT7:1:2113:25800:12273 1:N:0:25
AAAGTCGAGGTGCCTAAAGTGGCAACCCAGACTAAGGGTAGGGATGGTGGTGCAGA
+
ABCCAFBCCCCCGGGGGGGGGGGHHHHGGHHGH3FAG2B322B32BA35AE133D5
@M02034:409:000000000-BFKT7:1:2113:3796:12274 1:N:0:25
AAAGTCGAGGTGCCTAAAGTGGCAACCCAGACTGGGGCGGCGGTTGGTGGTGTAGAGCTTCCTGTAGCCGCATGGCGTTCGTACTTAAATATGGAACTAACCATTCCAATTTTCGCTGTCTCTTATACACATCTCCGAGCCCACGAGACT
+
AAAA>BAADDAAGGGGB4FFGGCFFHHGGHHGHHGFGGEAEEG>/E@>?EEF?3FGGGHHGHHGFFHGHFEBDFH0CBCGGDGHGGDDGGHFGF11GGBCFGHHHGFHHHHHH1CDFDD0GHGFDG0=0<DHFF0<D-@@-EHFGG?B.;
@M02034:409:000000000-BFKT7:1:2113:6564:12276 1:N:0:25
AAAGTCGAGGTGCCTAAAGTGGCAACCCAGA
+
@ABAADAADBABGGGGEGGG54FGHHGGGGA
@M02034:409:000000000-BFKT7:1:2113:23913:12279 1:N:0:25
AAAGTCGAGGTGCCTAAAGTGGCAACCCAGACTAAGAATCATGTTGGTGGTGTAGAGCTTCCTGTAGCCGCATGGCGTTCGTACTTAAATATGGAACTAACCATTCCAATTTTCGCTGTCTCTTATACACATCTCCGAGCCCACGAGACT
+
BBBBBFBBBBAAFGGGGGGGGGGGHHGGGHHGHHHHFFHHHHHHHHFEFG2AFBGBHFHHHHHFBEFGGFGCGEG?EEEFEEFHHHGHHHHFHHFFGHHHGFFGHHGEHHHHHHFGGGEFHHHHFHHHGHFGFHHFD?DGDEFGGCGGGH
@M02034:409:000000000-BFKT7:1:2113:16238:12280 1:N:0:25
AAAGTCGAGGTGCCTAAAGTGGCAACCCAGACTGAGGTGGGTTGGTGGTGTAGAGCTTCCTGTAGCCGCATGGCGTTCGTACTTAAATATGGAACTAACCATTCCAATTTTCGCTGTCTCTTATACACATCTCCGAGCCCACGAGACTAA
+
BBBBBFAADDAAGGGGGGGFGFGFGHGGFHHGGHHEAFCCEGGGGGGFEFA3G5FGHHHHGHHHHHHGGGGGG?EEEGFEFGHHHGDGHHHH3GFHHHHHHHFFHHHHHHFEEDGGGHGHHHGHHGEHHHHHHGFBFCGGHGGDCGGHHF
@M02034:409:000000000-BFKT7:1:2113:9922:12282 1:N:0:25
AAAGTCGAGGTGCCTAAAGTGGCAACCCAG
+
AAAAAFAADD1A1CGFGBGGGBFFF0AA0A
@M02034:409:000000000-BFKT7:1:2113:25914:12286 1:N:0:25
AAAGTCGAGGTGCCTAAAGTGGCAACCCAGACTCTTCGGCCTGTTGGTGGTGCTGA
+
CCCCCFCCCCCCGGGGGGGGGGGHHHHGGHHGGFHH52A22BFG532B11B13AD5
@M02034:409:000000000-BFKT7:1:2113:25795:12290 1:N:0:25
AAAGTCGAGGTGCCTAAAGTGGCAACCCAGACTAAGGATAAGGTTGGTGGTGTAGAGCTTCCTGTAGCCGCATGGCGTTCGTACTTAAATATGGAACTAACCATTCCAATTTTCGCTGTCTCTTATACACATCTCCGAGCCCACGAGACT
+
BBBBBFBBBBABGGGGGGGGGGGHHHHGGHHGHHHGFFBDGGFGHHEGGDBBGFHHGHFHHFHFGHHHHGGGEFHHGEGFGEGHHHHHHHGHHFHEHGDGHHHHHHHGHHHHHGGEGGGFHHHHGHHGFGGFHHGFG?DCDGHGGGGGGH
@M02034:409:000000000-BFKT7:1:2113:14899:12297 1:N:0:25
AAAGTCGAGGTGCCTAAAGTGGCAACCCAGACTCCTCGTTTTGTTGGTGGTGTAGAGCTTCCTGTAGCCGCATGGCGTTCGTACTTAAATATGGAACTAACCATTCCAATTTTCGCTGTCTCTTATACACATCTCCGAGCCCACGAGACT
+
BCBCBFBBCCBCGGGGGGGFGGGHHHHGGGHGHHFHHGGGGGHHHHHGEGEFGFGGHFHHHHHGHHHHHGGCFGHHGGGGGGHHHHHFHHFHHG3GHHHHHHHHGGFHHGHHHHGGGGGGFFHFGHGHGCHHHHGHGCCGGGHGGGCFGF
@M02034:409:000000000-BFKT7:1:2113:8041:12298 1:N:0:25
GCTCTTAAAGAGGAGAAAGGTCATGATTTATCGTGCTTCTAACTTTACTCAGTTCGTTCTCGTCGACAATGGCGGAACTGGCGACGTGACTGTCGCCCCAAGCAACCTGTCTCTTATCATCTCCG
+
CCCCBFFFFFFFGGGGGGGGFGFHHHHHF565AGGFGHHHHHHHHHHHHHHHHHHGFHHGHGFEGGGGGHGHHGGGGGHHHHGEGGGGHGHHHHGHGGGGGHGHHHHHHHHHHHHHH32@FG2G<
@M02034:409:000000000-BFKT7:1:2113:8993:12307 1:N:0:25
AAAGTCGAGGTGCCTAAAGTGGCAACCCAGACTCCTCCGACTGTTGGTGGTGTAGAGCTTCCTGTAGCCGCATGGCGTTCGTACTTAAATATGGAACTAACCATTCCAATTTTCGCTGTCTCTTATACACATCTCCGAGCCCACGAGACT
+
BAAABFB3AD>ACGGGFGFGGGDFFHHGFHHGHHHHHHDCEGGHHGFAFEBB13EBGHFGHFHFGGGFHGGCEEHHEEEGEEFHHHGEHHFHHHFFHFHHHGHHHHHBFHGHGGGGGGEF2FFHHHHHGHHBGEH1?@DGGGHGG?DADG
@M02034:409:000000000-BFKT7:1:2113:7313:12311 1:N:0:25
AAAGTCGAGGTGCCTAAAGTGGCAACCCAGACTAAGTGGAATGTTGGTGGGTGTAGAGCTTCCTGTAGCCGCATGGCGTTCGTACTTAAATATGGAACTAACCATTCCAATTTTCGCTGTCTCTTATACACATCTCCGAGCCCACGAGA
+
AAAAAF@AADAAFGGGGGGFDGGGFCFEDGHFBBGFGGFGGDHHHGHGGGGAEGHG5FFHH5GGHAGHFFE>>EEHGGGGFGGHHHHDG3FFHGH3FFHHGFFHHHHHFFDGHHGGGGGGHHHHHHHGGHFHHHH?GGGC?@FEGGCFE
@M02034:409:000000000-BFKT7:1:2113:2821:12314 1:N:0:25
AAAGTCGAGGTGCCTAAAGTGGCAACCCAGACTTCGCCGCCGGTTGGTGGTGTAGAGCTTCCTGTAGCCGCATGGCGTTCGTACTTAAATATGGAACTAACCATTCCAATTTTCGCTGTCTCTTATACACATCTCCGAGCCCACGAGACT
+
AAABBFCCCCCCGGGGGGGGGGGHHHHGGHHGHHHGGGGGGGFGGGGGGGEFGHHGHHHHHHHHGHHHHGGGGGHHGEFFGGHHHHHHHHHHHHHHHHHHHHGHHHGGHHHHHGGGGGGFHHHHHHGHFHHHGHHGGGGGGGHGGFGEGH
@M02034:409:000000000-BFKT7:1:2113:8116:12315 1:N:0:25
AAAGTCGAGGTGCCTAAAGTGGCAACCCAGACTTAGAAGCATGTTGGTGGTGTAGAGCTTCCTGTAGCCGCATGGCGTTCGTACTTAAATATGGAACTAACCATTCCAATTTTCGCTGTCTCTTATACACATCTCCGAGCCCACGAGACT
+
CCCCCFCCCCCCGGGGGGGFGGGHHHHGGHHGHHHHHHHHHHGHGHHGGGEFFFHHHHHHHHHHHHHHHGGGGGHGGFGGGFHHHHHHHHHHHHHHHHHHHGHHGHHHHGGHHHGGGGEHHHHHGHHHHGGHGHFHGCCGGGHGGGGGGH
@M02034:409:000000000-BFKT7:1:2113:11841:12315 1:N:0:25
AAAGTCGAGGTGCCTAAAGTGGCAACCCAGACTCAGGGGCGGGTTGGTGGTGTAGAGCTTCCTGTAGCCGCATGGCGTTCGTACTTAAATATGGAACTAACCATTCCAATTTTCGCTGTCTCTTATACACATCTCCGAGCCCACGAGACT
+
CCCCCFCCCCCCGGGGGGGGGGGHHHHGGHHGHHHGHHGGGGG/FEG>FG1?1BG@GBFHFHHHHFFFGFEEEFHAEFGGDFHGHGHHHHGHHHDGGHGHHHHHHGFHHHHHHGCAEGGEHGHHGDFBFGHHHHBGG?G<DEHGFGFGDG
@M02034:409:000000000-BFKT7:1:2113:27461:12316 1:N:0:25
AAAGTCGAGGTGCCTAAAGTGGCAACCCAGACTCCGGAGCATGTTGGTGGTGTAGAGCTTCCTGTAGCCGCATGGCGTTCGTACTTAAATATGGAACTAACCATTCCAATTTTCGCTGTCTCTTATACACATCTCCGAGCCCACGAGACT
+
ABBBBF@A@DAAFGGGGGGFGGGFFGGEEFGGHGFEGEEGHHHHHGGFGCBBFBGDGFHHHGHFGHHFFF?EEEFGE>EFEEFEFHGFEGFFGDFHGHHHGHFHHGGGHHGHHHGGGGGGHGFGGHHDGGHFHFHBECGG@CFCD?CDGH
@M02034:409:000000000-BFKT7:1:2113:6815:12317 1:N:0:25
AAAGTCGAGGTGCCTAAAGTGGCAACCCAGACTAAGAATCAGGTTGGTGGTGTAGAGCTTCCTGTAGCCGCATGGCGTTCGTACTTAAATATGGAACTAACCATTCCAATTTTCGCTGTCTCTTATACACATCTCCGAGCCCACGAGACT
+
BAAAAFABBB>AGFGGGGGAGFGBGHGEFHFGHHHFDFFDHFFHGHCEFG1BG3FFHFHHHCHFGGHHHGEEGFHHG1EFE?CFEHGGHFEHHFBFFGHHGAGHFHGFHHHHHGEEGGEF4GGFEHHGHHEFGHHEGGGGGGHECDGGDH
@M02034:409:000000000-BFKT7:1:2113:20091:12322 1:N:0:25
AAAGTCGAGGTGCCTAAAGTGGCAACCCAGACTAAGCCTTATGTTGGTGGTGTAGAGCTTCCTGTAGCCGCATGGCGTTCGTACTTAAATATGGAACTAACCATTCCAATTTTCGCTGTCTCTTATACACATCTCCGAGCCCACGAGACT
+
BBBBAFCCCCBCGGGGGGGGGGGHHHHGGHHGHFFHGFHFBFHHFGHGFEGF1AF5FHFFEGHHHFH5AEG0EEFECEEGGFCEGHGFBGHFFH33FGHGB?3FBFGFHHHHHFEGGG<GGFHFFHHDHHHFHFFBC<DDCFGGCC/AEG
@M02034:409:000000000-BFKT7:1:2113:13600:12337 1:N:0:25
AAAGTCGAGGTGCCTAAAGTGGCAACCCAGACTGGGACGTCTGTTGGTGGTGTAGAGCTTCCTGTAGCCGCATGGCGTTCGTACTTAAATATGGAACTAACCATTCCAATTTTCGCTGTCTCTTATACACATCTCCGAGCCCACGAGACT
+
BBBBBFBBBBBBGGGGGGGGGGGHGHFGGHHGGHA2BF22AFFHHHGECFEFGGF5FGFHBHFFBDGG3EE0EFAFEEGGGFGGGGHG3FGHGH3FGCGHBFGGD4F?4BGHHDEGFEAGFHHHHHHHFGFHHFHFGC/@@EHGC/<EGH
@M02034:409:000000000-BFKT7:1:2113:25321:12338 1:N:0:25
AAAGTCGAGGTGCCTAAAGTGGCAACCCAGACTGCGGTTCCTGTTGGTGGTGTAGAGCTTCCTGTAGCCGCATGGCGTTCGTACTTAAATATGGAACTAACCATTCCAATTTTCGCTGTCTCTTATACACATCTCCGAGCCCACGAGACT
+
A@AA>FAADD?ACCEG1FGGGGFFFHHGGAFFGFFGE/EEHFHGDGHGGGAFFGFDBFGGHGFFBGFFFGGGEGHFGGGGGGHHHFFGHFBGHG1FGFFC1FGGGG2F2FGHBGGGE?A12D2DBHHFFFEFG1G1/B??@/F/<@CCCF
@M02034:409:000000000-BFKT7:1:2113:21824:12339 1:N:0:25
AAAGTCGAGGTGCCTAAAGTGGCAACCCAGACTATGAATAATGTTGGTGGTGTAGAGCTTCCTGTAGCCGCATGGCGTTCGTACTTAAATATGGAACTAACCATTCCAATTTTCGCTGTCTCTTATACACATCTCCGAGCCCACGAGACT
+
BBBBAFBBBCABGGGGGGGFGFGHHHHGGHHGHHHHHHGEGGHHFHHDGGEFHGHHHHHHHHHHHHHHGGGFGGHHGGGGGGHHHHHHFGGHHHGHGHGGHHFHHGGHHHHHHHGGGGGHHHHHHHHHHHFHHHFGGCCGGGHGGGCDDH
@M02034:409:000000000-BFKT7:1:2113:21806:12339 1:N:0:25
AAAGTCGAGGTGCCTAAAGTGGCAACCCAGACTATGAATAATGTTGGTGGTGTAGAGCTTCCTGTAGCCGCATGGCGTTCGTACTTAAATATGGAACTAACCATTCCAATTTTCGCTGTCTCTTATACACATCTCCG
+
BBB@BFBBBDAAGGGGGGG6FFDFCDCEFAEGHFFFDEGFHFFHHEGAFEABGB5DFFGGHFGFGDGGHGGCGFHFGDGEEEGHHHGFHHGHHHGHHHGHHHHGHFHHEGGGHDCFEEEHFHFFFGEFGHGHHGH2C
@M02034:409:000000000-BFKT7:1:2113:26854:12339 1:N:0:25
AAAGTCGAGGTGCCTAAAGTGGCAACCCAGACTAGTACTAGGGTTGGTGGTGTAGAGCTTCCTGTAGCCGCATGGCGTTCGTACTTAAATATGGAACTAACCATTCCAATTTTCGCTGTCTCTTATACACATCTCCGAGCCCACGAGACT
+
BBBBBFBBBBABGGGGGGGBGGGHHHHGGHHGHDGFBHGHFFHHGGGGGGEFHHHGHHHHHHHHHHHHHGGGGGHHGGGFFGHHHHGFHHGHHHHHHHHHHHHHHHHHHHHHHHGGGGGHHHHHHHHHHHFHHGFGF@GGGGHGGGGGGH
@M02034:409:000000000-BFKT7:1:2113:23976:12343 1:N:0:25
AAAGTCGAGGTGCCTAAAGTGGCAACCCAGACTGTTTTTGTTGTTGGTGGTGTAGAGCTTCCTGTAGCCGCATGGCGTTCGTACTTAAATATGGAACTAACCATTCCAATTTTCGCTGTCTCTTATACACATCTCCGAGCCCACGAGACT
+
BBBBAFBBBBABGGGGGGGFGFFFHHHGGHHGHHHHHHGGEGHHHHGEFEABFFGFHGHHHGHHGGFFHGGFGGHHGEGCFEHHHHHFHHGFHHFHGHHHHGHHHHHGHHHHHGGEEGGGHHHHGHFGGHFHHGHDECGGGEGGFFGGGH
@M02034:409:000000000-BFKT7:1:2113:3477:12344 1:N:0:25
AAAGTCGAGGTGCCTAAAGTGGCAACCCAGACTCCTAGGACTGTTGGTGGTGTAGAGCTTCCTGTAGCCGCATGGCGTTCGTACTTAAATATGGAACTAACCATTCCAATTTTCGCTGTCTCTTATACACATCTCCGAGCCCACGAGACT
+
ABBBAF??DB>AFGGD4FGBFGGGFGGEF2EFE3BGBFBBHFFHHGHEFEEFF3DBAAGHGHHGFEG5FEE0EEG1E>EGEFFGGGHFFHFHFH3@CGBCFH3FGDBG?FGHHFGAEG/DGHHHHHEFB1GBFHF1ECC@CAHGDDGGGH
@M02034:409:000000000-BFKT7:1:2113:25231:12346 1:N:0:25
AAAGTCGAGGTGCCTAAATTGGCAACCCAGACTTGGAATAAGGTTGGTGGTGTAGAGCTTCCTGTAGCCGCATGGCGTTCGTACTTAAATATGGAACTAACCATTCCAATTTTCGCTGTCTCTTATACACATCTCCGAGCCCACGAGACT
+
ABBAAFABBBBBGGGGGGFGGGHFHHHGAGEGHHHH3EFGHHFE3FAEF?AF1FG5FFFHBGGHFDGBFEEEEEH1EEEEEE2FHHGDBFFFDF33FGHHFH3FGBGFGGFGHH?FEE??FHFFHHG?GGGFFHFFA@DGC/GC</<CDG
@M02034:409:000000000-BFKT7:1:2113:10733:12348 1:N:0:25
AAAGTCGAGGTGCCTAAAGTGGCAACCCAGACTGATTTGTGTGTTGGTGGTGTAGAGCTTCCTGTAGCCGCATGGCGTTCGTACTTAAATATGGAACTAACCATTCCAATTTTCGCTGTCTCTTATACACATCTCCGAGCCCACGAGACT
+
CCBCCFCCCCBCGGGGGGGGGGGHFHHGFHHGHHHHHHHHHHHHHHHGGGEFGFHHHGHHHHHHHHHHHGGEGGHGGGGGGGHHHHGGHHGHHHHHHHHHHHHHHHGGHHHHHHGGGGGFHHHHGHHGFHHHHHHFGGGGGGHGGGGGGH
@M02034:409:000000000-BFKT7:1:2113:28976:12349 1:N:0:25
AAAGTCGAGGTGCCTAGAGTGGCAACCCAGACTAATAGGAAGGTTGGTGGTGTAGAGCTTCCTGTAGCCGCATGGCGTTCGTACTTAAATATGGAACTAACCATTCCAATTTTCGCTGTCTCTTATACACATCTCCGAGCCCACGAGACT
+
AA1AAFAADDAAGGF111FFGGGGGCHGCHGGHFGFDGCF10EA1BABFEAFF1D2AABGGBHFADFGHCE@EEHGEAEFGFGHHHG1BF2GHF11GGGFBEGGDDGHFFGHHEG?EGGEHHGGBF>DFCFFHFG1C@C/CEGGGGGGGH
@M02034:409:000000000-BFKT7:1:2113:5525:12350 1:N:0:25
AAAGTCGAGGTGCCTAAAGTGGCAACCCAGACTACGCTTCCTGTTGGTGGTGTAGAGCTTCCTGTAGCCGCATGGCGTTCGTACTTAAATATGGAACTAACCATTCCAATTTTCGCTGTCTCTTATACACATCTCCGAGCCCACGAGACT
+
BBCCAFBCCCAAGGGGGGGGFGGHHEGGGHHGHHHGGAFEHHHFHHHDFGAFGHGGHHHHHHHHFHHHHEE>EGHFGGGGGGHHHGFFHHHHHHBFGGHGHHHHHFGGFGHHHHGFGGEFHHHHGHEHDGHHGHDGF@D@DEHGGGGGGH
@M02034:409:000000000-BFKT7:1:2113:26504:12366 1:N:0:25
AAAGTCGAGGTGCCTAAAGTGGCAACCCAGACTGGGATGAGTGTTGG
+
>3AAA@ABDD>AGGGGGDFBFBFFCAGAFDDGGCACFFACGGHFDGF
@M02034:409:000000000-BFKT7:1:2113:5481:12368 1:N:0:25
AAAGTCGAGGTGCCTAAAGTGGCAACCCAGACTGCTAGGTGGGTTGGTGGTGTAGAGCTTCCTGTAGCCGCATGGCGTTCGTACTTAAATATGGAACTAACCATTCCAATTTTCGCTGTCTCTTATACACATCTCCGAGCCCACGAGACT
+
BBCCBFBBCCABGGGGGGGGGGGHHHHGGHHGHHGHHHHFGFGFFGGGGGEFFGHGHHHHHHHHGGHHHGGGGGHHGEGGFEHHHHHHFHHHHHGHGHHHHHFHHHHGHHHHHFGGGGFHHHHHHHFHHHHHHHGGGGGGDEHGGGGGGH
@M02034:409:000000000-BFKT7:1:2113:20090:12374 1:N:0:25
AAAGTCGAGGTGCCTAAAGTGGCAACCCAGACTAAGAATACGGTTGGTGGTGTAGAGCTTCCTGTAGCCGCATGGCGTTCGTACTTAAATGTGGAACTAACCATTCCAATTTTCGCTGTCTCTTATACACATCTCCGAGCCCACGAGACT
+
BBBBAFBBBBBBGGGGGGGFGGGHHHHGGHHGHHHHHHHFFGEGGGGEGGAFFFGFHHHHHHHHFGHHHGGGGGHHGGGGGGHHHHHGHH4BFHHHHHFFHHHH3GHHGHHHHHGGGGFGHHHHGHHHHHHHHHHHG?CGGGHGGGGGGH
@M02034:409:000000000-BFKT7:1:2113:26304:12380 1:N:0:25
AAAGTCGAGGTGCCTAAAGTGGCAACCCAGACTCCGTGTAAGGTTGGTGGTGTAGAGCTTCCTGTAGCCGCATGGCGTTCGTACTTAAATATGGAACTAACCATTCCAATTTTCGCTGTCTCTTATACACATCTCCGAGCCCACGAGACT
+
CCCCBFCCCCBBGGGGGGGGGGGHHHHGGHHGHHHFBFGHHHHGHHGEGGFFGGGHHHHHHHHHHBGHGGGEFGHFGAEGGGHHHHHGGGFHHHEFHHHHHHBHHHGFHHHHHHGGGGFHHHHGHHHHHHHHHHHGGCGGFGHGGGFGGH
@M02034:409:000000000-BFKT7:1:2113:25978:12384 1:N:0:25
AAAGTCGAGGTGCCTAAAGTGGCAACCCAGACT
+
BBBBBF?>DBBBGGGGGGGGGGGHHHHGGHDGH
@M02034:409:000000000-BFKT7:1:2113:24437:12393 1:N:0:25
AAAGTCGAGGTGCCTAAAGTGGCAACCCAGACTCATCTGATTGTTGGTGGTGTAGAGCTTCCTGTAGCCGCATGGCGTTCGTACTTAAATATGGAACTAACCATTCCAATTTTCG
+
AA?AADAA>AAACGFGGDGF1AF0CAF?0CAFABA1AFF2BFFGHCA/AABFG1D2F11BG1FEEF2BBEA/?EFFE>>EFBEGFF211F2EFB1FC1BGFCGHEHHFFG1G22>
@M02034:409:000000000-BFKT7:1:2113:27580:12398 1:N:0:25
AAAGTCGAGGTGCCTAAAGTGGCAACCCAGACTAAGAAGAAGGTTGGTGGTGTAGAGCTTCCTGTAGCCGCATGGCGTTCGTACTTAAATATGGAACTAACCATTCCAATTTTCGCTGTCTCTTATACACATCTCCGAGCCCACGAGACT
+
CCCCCFCCCCBBGGGGGGGGGGGHHHHGGHHGHHHHG5GHGHHGHHGGGGEFHHHHHHHHHHHHHHHHHGGGGGHHGGGGGGHHHHHHGHHHHHFHHHHHHHHHGHGHHHHHHHGGGGGHHHHHHHGHHHFHHHHHG@GFGGHGGCGGGF
@M02034:409:000000000-BFKT7:1:2113:15008:12399 1:N:0:25
AAAGTCGAGGTGCCTAAAGTGGCAACCCAGACTCAGCGGCAGGTTGGTGGTGTAGAGCTTCCTGTAGCCGCATGGCGTTCGTACTTAAATATGGAACTAACCATTCCAATTTTCGCTGTCTCTTATACACATCTCCGAGCCCACGAGACT
+
BBBBAFBBBBBBGGGGGGGGGGGHGHHGGFHGHHHHHGGGAGGGHHEGGGEFFFG5FGHGFGGHHFHFFGG@EGHAEEEGGFFHHHHHHHGFGF33FGFHFC3GFFHFHHFHHFG?CDCGHFGFBFGGFGFGGHG2<@CGCGHECCFG?G
@M02034:409:000000000-BFKT7:1:2113:8783:12403 1:N:0:25
AAAGTCGAGGTGCCTAAAGTGGCAACCCAGACTAATCGTCATGTTGGTGGTGTAGAGCTTCCTGTAGCCGCATGGCGTTCGTACTTAAATATGGAACTAACCATTCCAATTTTCGCTGTCTCTTATACACATCTCCGAGCCCACGAGACT
+
BABBAFBBBBAAGGGFGFGGGGGGGHHCGHHGGHHHGGHHHHHHHHGGGGABF3GBBHHHHFHFGGGHFGGEFGHFGGGGEAGHHGHFBGFHHEFHGHHHHHHHGHHHHHGFHDEEEGGFFHGGHGHFGFHFHHH2CCDCGGHFGCCGGF
@M02034:409:000000000-BFKT7:1:2113:29033:12403 1:N:0:25
AAAGTCGAGGTGCCTAAAGTGGCAACCCAGACT
+
A3AAAFAADBAAFFGGGGGGGGFFFFG?2GHFF
@M02034:409:000000000-BFKT7:1:2113:14991:12408 1:N:0:25
AAAGTCGAGGTGCCTAAAGTGGCAACCCAGACTCAGCGGCAGGTTGGTGGTGTAGAGCTTCCTGTAGCCGCATGGCGTTCGTACTTAAATATGGAACTAACCATTCCAATTTTCGCTGTCTCTTATACACATCTCCGAGCCCACGAGACT
+
BBBBAFBBBDBBGGGGFFFBFGGHHHHGGHHGHHHHHGGGEGGHFHGECEEFFFFHGGHHHHHHHGHFGGG@EEHCFGGGGGHHHHHHGHHHHHEHHHHHGHHGFHFGHHGHHHGCFGDFHFHHHHHHGHGHEGFGD/DC?CHEGGGGGH
@M02034:409:000000000-BFKT7:1:2113:3183:12410 1:N:0:25
AAAGTCGAGGTGCCTAAAGTGGCAACCCAGACTTAGCATTAGGTTGGTGGTGTAGAGCTTCCTGTAGCCGCATGGCGTTCGTACTTAAATATGGAACTAACCATTCCAATTTTCGCTGTCTCTTATACACATCTCCGAGCCCACGAGACT
+
AAAAADAADBABGGGGGGGGGFGBGHGEGHHGHHHAFF5GHGFFGFEEEEAFF3FDGBFGH3GGGHHGHGGGEFHHG?EEGEGHHHHHHFEGGGFFHHHHHHHFFHHGGHFHHFGFGGEHFHHGFHHFFHHBGFGFG?BCGGGGFGCDGG
@M02034:409:000000000-BFKT7:1:2113:14158:12414 1:N:0:25
AAAGTCGAGGTGCCTAAAGTGGCAACCCAGACTTGGGTTCGGGTTGGTGGTGTAGAGCTTCCTGTAGCCGCATGGCGTTCGTACTTAAATATGGAACTAACCATTCCAATTTTCGCTGTCTCTTATACACATCTCCGAGCCCACGAGACT
+
BABAAFCCCCAAFGGGGGGGGGGGHGHGAFGGHHHHHEFHGGFEGGGFFGEFGGGGHHHHHHHGGFGF3BFEEEHFGGGGGEHFHHHHHHHHHHBFGHFHHHFHGHFHHHHHHEGGGGGGHGHFGHFGFHHHHGGGDCCDGFEF@@FDFE
@M02034:409:000000000-BFKT7:1:2113:8525:12415 1:N:0:25
AAAGTCGAGGTGCCTAAAGTGGCAACCCAGACTGTGTGGGGGGTTGGTGGTGTAGAGCTTCCTGTAGCCGCATGGCGTTCGTACTTAAATATGGAACTAACCATTCCAATTTTCGCTGTCTCTTATACACATCTCCGAGCCCACGAGACT
+
CBCBBFCBCCAAGGGGGGGGGGGHHHHGGHHGHGEGDBEEGCGGGGGGGGGFFDHFHHHHHHHHHFHHGGGGFGHHGDGGGDFHHHHHHHHHHHEGHHFHFGGHHHHGHHHHHGCGGGFFFGFGGGGGGGGGGGGGGGGGGGEFFBFDDB
@M02034:409:000000000-BFKT7:1:2113:11324:12424 1:N:0:25
AAAGTCGAGGTGCCTAAAGTGGCAACCCAGACTCCGAATGCGGTTGGTGGTGTAGAGCTTCCTGTAGCCGCATGGCGTTCGTACTTAAATATGGAACTAACCATTCCAATTTTCGCTGTCTCTTATACACATCTCCGAGCCCACGAGACT
+
ABAAAFABBBAAGGGGGGGGGGGHGHHGGHHGHGHEFGGHHGGGGGGFFG1BFFGGHHHHHHHFGHHHHGGFEGHHGGGGGEGEHHHFHHHHGEDGHGHHGGGHHHHHHHHHHHGGGGCGGDHHHHHGGHHHHHHHGG@FGGHGGGGGDH
@M02034:409:000000000-BFKT7:1:2113:25146:12428 1:N:0:25
AAAGTCGAGGTGCCTAAAGTGGCAACCCAGACTAGGCAGAAGGTTGGTGGTGTAGAGCTTCCTGTAGCCGCATGGCGTTCGTACTTAAATATGGAACTAACCATTCCAATTTTCGCTGTCTCTTATACACATCTCCGAGCCCACGAGACT
+
BBBBBFBBBBBBGGGGGGGFGGGHFHHGGHHGHGHHHGGGHHFFEGFEGGAFFGGFHHHHHHHHHFHHHGGCEGHHGGGGFGFHHHHHFHGHHHGHHHHGHHGHHHGHHHHHHHGGGGFGHHHHHHGGHHFHGHHHGGGGGGHGGDGDEH
@M02034:409:000000000-BFKT7:1:2113:22251:12440 1:N:0:25
AAAGTCGAGGTGCCTAAAGTGGCAACCCAGACTCGGTGTCGTGTTGGTGGTGTAGAGCTTCCTGTAGCCGCATGGCGTTCGTACTTAAATATGGAACTAACCATTCCAATTTTCGCTGTCTCTTATACACATCTCCGAGCCCACGAGACT
+
BBBBBFAADBBBGFGFGFGBGGGHFHFGGHGGHHGGAEEHGGGHHHHEFGDFEFGGFHHHGHGHGFHHGFGEGGHHGGGGGGHHHHHFGGHHHHFFFHGHFHEGHHFHHHHHHGFE?FAGFHHHHHHHHHHHGHEGCCFDGAHGGFGGGF
@M02034:409:000000000-BFKT7:1:2113:18012:12440 1:N:0:25
AAAGTCGAGGTGCCTAAAGTGGCAACCCAGACTCAGCAGCAGGTTGGTGGTGTAGAGCTTCCTGTAGCCGCATGGCGTTCGTACTTAAATATGGAACTAACATTCCAATTTT
+
CCCCCFCCCCCCGGGGGGGGGGGHHHHGGHHGH3FG35BBGHHHGHGGGGEFHHHHHHHHHHHHHHHGHGGGGGHHGGGGGGHHHHHGHHHHHGGHHHGHHB?G4G?FFGHH
@M02034:409:000000000-BFKT7:1:2113:16028:12451 1:N:0:25
AAAGTCGAGGTGCCTAAAGTGGCAACCCAGACTCTGCTTTAGGTTGGTGGTGTAGAGCTTCCTGTAGCCGCATGGCGTTCGTACTTAAATATGGAACTAACCATTCCAATTTTCGCTGTCTCTTATACACATCTCCGAGCCCACGAGACT
+
CCCCCFCBCCBCGGGGGGGGGGGGHHHGGHHGHHHHHHHHHHHHHHGEFGAFGFGFHHHHHHHHHHHHHGGEGGHGGGGGGGHHHHHHHHHHHHGGHHHHHHGHHHHHHHHHHHGGGGGHHHHHHHHHHGHHHHGHFCGGGGHGGGGGGH
@M02034:409:000000000-BFKT7:1:2113:22252:12458 1:N:0:25
AAAGTCGAGGTGCCTAAAGTGGCAACCCAGACTCGGTGTCGTGTTGGTGGTGTAGAGCTTCCTGTAGCCGCATGGCGTTCGTACTTAAATATGGAACTAACCATTCCAATTTTCGCTGTCTCTTATACACATCTCCGAGCCCACGAGACT
+
BABABFBBDBAAGGDGGGGGFFGHHHHGGECGHHGDGEGHGFFHHEEEFEEFC3B5FEHHHFHHGGHHHGGEEEHHGEEFFEFHFHFFFHFFGHGHHFHGHHHHHHFEFHFHGHFFGGEGFFFGDHFHFHHFHHHDD?BCGGHGGCCEGG
@M02034:409:000000000-BFKT7:1:2113:9388:12479 1:N:0:25
AAAGTCGAGGTGCCTAAAGTGGCAACCCAGACTAATTTTAATGTTGGTGGTGTAGAGCTTCCTGTAGCCGCATGGCGTTCGTACTTAAATATGGAACTAACCATTCCAATTTTCGCTGTCTCTTATACACATCTCCGAGCCCACGAGACT
+
AABAAFBBBBABGGGGGGGGGGGHHHFGDHHFHCHGHFHHCHHHFGGGEGEFGFFFHGBG5EGHFGHFHGGGGGHGEGFEEEGHHHHFHHFHHFDGHHGGFGHHFGEFBFHFHGGEFFGFHHGHGHHHF3BCGGHFF?DCGGHGGCCCEH
@M02034:409:000000000-BFKT7:1:2113:17445:12483 1:N:0:25
AAAGTCGAGGTGCCTAAAGTGGCAACCCAGACTCTGCATACGGTTGGTGGTGTAGAGCTTCCTGTAGCCGCATGGCGTTCGTACTTAAATATGGAACTAACCATTCCAATTTTCGCTGTCTCTTATACACATCTCCGAGCCCACGAGACT
+
A3>>AF>A@BAAGGGGGGGAFFGBCFFEFAFCEGFD3F5AAEEGGCAAF1ABF3B5GDAFH3GDGHHEHDE0?EHHG>>1E1BFAGFBHFDFGFB3GFHHHFFF3GFFFGDHHB//EEEGFFGHGBDGHGFFGGG1C>CCCGEEC/AADH
@M02034:409:000000000-BFKT7:1:2113:9397:12496 1:N:0:25
AAAGTCGAGGTGCCTAAAGTGGCAACCCAGACTATTATTAATGTTGGTGGTGTAGAGCGT
+
A1AA>BA11>>1BF1FGFDAEBFFHFFGGCHGHC122D2A2BFAFGHAFE/AAFDDGH/B
@M02034:409:000000000-BFKT7:1:2113:11464:12497 1:N:0:25
AAAGTCGAGGTGCCTAAAGTGGCAACCCAGACTAGGCTGCGGGTTGGTGGTGTAGAGCTTCCTGTAGCCGCATGGCGTTCGTACTTAAATATGGAACTAACCATTCCAATTTTCGCTGTCTCTTATACACATCTCCGAGCCCACGAGACT
+
@ABBAFAA@AAAGGGGBFGGFFEHHHCEFHFGHHHGGHHGGGGGGGGGGGEAGBF5GGHFGBGGDGEHHE@EEGHGGGGGDAEGGHGGHHHHFFFG3FDEHHFGGGGGFGHGEG?EGGFGFFHG22FGFHHHGHFDD/><@CAFC?CD.<
@M02034:409:000000000-BFKT7:1:2113:7529:12499 1:N:0:25
AAAGTCGAGGTGCCTAAAGTGGCAACCCAGACTTAGCCTAATGTTGGTGGTGTAGAGCTTCCTGTGGCCGCATGGCGTTCGTACTTAAATATGGAACTAACCATTCCAATTTTCGCTGTCTCTTATACACATCTCCGAGCCCACGAGACT
+
BBCCBFBCCCABGGGGGGGGGGGHHHHGGHHGHH5G3GGGFGHHFHAEC2EFA3FBFEFCAGGGFBFEAAE0EEC1EEGGD?2BGGHFBGHBFE33GFHHB0?BFEG?4FGHG?<?E?E??4FF4FF?GB?CFFHBD?/C/FGFGCCFDH
@M02034:409:000000000-BFKT7:1:2113:14695:12500 1:N:0:25
AAAGTCGAGGTGCCTAAAGTGGCAACCCAGACTTTGTATTCTTGTTGGTGGTGTAGAGCTTCCTGTAGCCGCATGGCGTTCGTACTTAAATATGGAACTAACCATTCCAATTTTCGCTGTCTCTTATACACATCTCCGAGCCCACGAGAC
+
AABCAFBCCCBCGGGGGGGGGGGHHHHGGHHGHHHHFGHHHHHHHHHHEGGFFGFGGHHHHHHHHHHHHHGGGGGHFGGGGGFHHHHFHGHHHHHGFGHHHHHHHHGHHHFGHHHGGGGGHHHHHGHHFGHGHFHHFGGCGGGHGGGGE?
@M02034:409:000000000-BFKT7:1:2113:5248:12507 1:N:0:25
AAAGTCGAGGTGCCTAAAGTGGCAACCCAGACTACTCATTATGTTGGTGGTGTAGAGCTTCCTGTAGCCGCATGGCGTTCGTACTTAAATATGGAACTA
+
CCCCBFBCCCCCGGGGGGGGGGGHHHHGGHHGHCFGF5GD5DGHB5AEC2EF13F555FG5GGHGEF5DEG?EGF1>BEFFE2B?FGHHBFDE33BFCH
@M02034:409:000000000-BFKT7:1:2113:11447:12508 1:N:0:25
AAAGTCGAGGTGCCTAAAGTGGCAACCCAGACTAGGCTGCGGGTTGGTGGTGTAGAGCTTCCTGTAGCCGCATGGCGTTCGTACTTAAATATGGAACTAACCATTCCAATTTTCGCTGTCTCTTATACACATCTCCGAGCCCACGAGACT
+
BBCCAFBCCCBCGGGGGGGGGGGHHHHGGHHGHHHHHHHGGGGGGGGFFGEFGHHHHGHHHHHHGHHHHGGEGEHFGGGGGFHHHHHHHHHHHHGHHHGHHHHHHHGHHHHHGHGGGGGFHHHHFHHHGHHHHHHHGCFDGGHGGGGGGH
@M02034:409:000000000-BFKT7:1:2113:22263:12509 1:N:0:25
AAAGTCGAGGTGCCTAAAGTGGCAACCCAGACTCATACTCCTGTTGGTGGTGTAGAGCTTCCTGTAGCCGCATGGCGTTCGTACTTAAATATGGAACTAACCATTCCAATTTTCGCTGTCTCTTATACACATCTCCGAGCCCACGAGACT
+
AAAAAFABBBAAGGGGGGGDGGGHHHHGGHHGHHFHHHHHHHGHHFHEFFEFFDGGHHHHHGHHHHHHHGGEGFHHGGGGGEHHHHHDHFEHHHHGHHGHHHFHHHFHHFGHHHGGGGGGHFHGHFGHHHHHHHEFCDGGGGHGGGGGAH
@M02034:409:000000000-BFKT7:1:2113:18815:12513 1:N:0:25
AAAGTCGAGGTGCCTAAAGTGGCAACCCAGACTATT
+
CCCCCFCCCBCCGGGGGGGGGGGHHHHGGHHGH355
@M02034:409:000000000-BFKT7:1:2113:14972:12515 1:N:0:25
AAAGTCGAGGTGCCTAAAGTGGCAACCCAGACTACGCCTCCGGTTGGTGGTGTAGAGCTTCCTGTAGCCGCATGGCGTTCGTACTTAAATATGGAACTAACCATTCCAATTTTCGCTGTCTCTTATACACATCTCCGAGCCCACGAGACT
+
BCBBAFBCCBAAGGGGGGGAGFGGHHHGGGHGHHGEEGHGHGGGGGGGGGEFAFGFHHHHFHHHHHGFHFGGGGHHGGGGFGGHHHHHHHGHFHEFHHHHHHGHFHHHHHHHHFFGGGGHHHHHHHDHBCGFHFHGDCGGGFFEGGGGGH
@M02034:409:000000000-BFKT7:1:2113:7947:12517 1:N:0:25
AAAGTCGAGGTGCCTAAAGTGGCAACCCAGACTTTGTGTTTGGTTGGTGGTGTAGAGCTTCCTGTAGCCGCATGGCGTTCGTACTTAAATATGGAACTAACCATTCCAATTTTCGCTGTCTCTTATACACATCTCCGAGCCCACGAGACT
+
CBCCCFABBCABGGGGGGGFGGGHHHHGGHHGHHHHBBAFHFGHHGGFFGEFFGGFHHGHHHHHHHHFHGGGGGHHGGGGGFHHHHHHHHHHHHDGHHHHHFFHHGGFHHHHHHGGGGFHHHHHHHHHHGHHHHHGGGGGGGHGGGGGGH
@M02034:409:000000000-BFKT7:1:2113:19204:12518 1:N:0:25
AAAGTCGAGGTGCCTAAAGTGGCAACCCAGACTCATCATGCGGTTGGTGGTGTAGAGCTTCCTGTAGCCGCATGGCGTTCGTACTTAAATATGGAACTAACCATTCCAATTTTCGCTGTCTCTTATACACATCTCCGAGCCCACGAGACT
+
AABBADAABDBBGGGBFGGGGFGHHHHGGHGGHHHHHHHHHGGGGGGDGGAFGGHHHHHGHHHHHHHHHGGCGGHHGGGGGGHHGHHGHHFHHGGFHFHFHHFHHFFFHGGHGHFGGGEFDFHHHHHGHHFFHHGFE?CCGGHGG?DDFH
@M02034:409:000000000-BFKT7:1:2113:6321:12526 1:N:0:25
AAAGTCGAGGTGCCTAAAGTGGCAACCCAGACTAGTCTGGTGGTTGGTGGTGTAGAGCTTCCTGTAGCCGCATGGCGTTCGTACTTAAATATGGAACTAACCATTCCAATTTTCGCTGTCTCTTATACACATCTCCGAGCCCACGAGACT
+
BBBBBFBBBBAAGGGFGGGFFGGHHHHGGHHGHHHHHHHHFHGGGGGGEGEFGFGFHGHHHHHHHHHHHGGFGGHGGGGGGGHHHHHHGHHHHHGFHHFHHHFHHHHHHHHHHHGGGGGHHHHHGHFDGHHHGHFFGGGGGGHGFGGGDH
@M02034:409:000000000-BFKT7:1:2113:14067:12527 1:N:0:25
AAAGTCGAGGTGCCTAAAGTGGCAACCCAGACTTATCCGAATGTTG
+
BCBCAFCCBCABGGGGGGGGGGGGHHFGEHGGHB5B55A222BFFG
@M02034:409:000000000-BFKT7:1:2113:11358:12537 1:N:0:25
AAAGTCGAGGTGCCTAAAGTGGCAACCCAGACTAAGAATAAGGTTGGTGGTGTAGAGCTTCCTGTAGCCGCATGGCGTTCGTACTTAAATATGGAACTAACCATTCCAATTTTCGCTGTCTCTTATACACATCTCCGAGCCCACGAGACT
+
BBCCBFABBCAAGGGGGGGGGGGHHHHGGHHGHHHHHHHGHHHHHHGGGGABFFGFHGHHHHHGHHHHHGGGGGHHGFGGGGGHHHHGGHHHHHGHHHHGHHHHGHHHHHHHHHGGGGGGHHHHGHFDGHHHHFHHGCCFGGHGGGGGGG
@M02034:409:000000000-BFKT7:1:2113:24519:12539 1:N:0:25
AAAGTCGAGGTGCCTAAAGTGGCAACCCAGACTACTAAGGAGGTTGGTGGTGTAGAGCTTCCTGTAGCCGCATGGCGTTCGTACTTAAATATGGAACTAACCATTCCAATTTTCGCTGTCTCTTATACACATCTCCGAGCCCACGAGAC
+
BCCCAFBCCCCCGGGGGGGGGGGHHHHGGHHGH33D55B332BBGHGGGGEFGHHHHHHHHHHHGHHHHGGGGGHHGGGGGGHHHHHHHHHHHHHHHHHGHHHHHHGHHHHHHHGGGGGHHHHHGHHHHHGHHHHHGDGFGGHGGGGGG
@M02034:409:000000000-BFKT7:1:2113:13987:12541 1:N:0:25
AAAGTCGAGGTGCCTAAAGTGGCAACCCAGACTCGGACGAATGTTGGTGGTGTAGAGCTTCCTGTAGCCGCATGGCGTTCGTACTTAAATATGGAACTAACCATTCCAATTTTCGCTGTCTCTTATACACATCTCCGAGCC
+
BBBBAFBBBB>AGGGGGFEFGGGHHHHGGHHCBACAE?E?AFCD5DE1A1AFGBD55DGFBGHF5DG5BEE?EGGAEE?FE?CC1FGFGBFHHHB3F3FGBC3GF4FDDGHHH4EFGDEBFHHHFHFBFCGGHHH@D?DGC
@M02034:409:000000000-BFKT7:1:2113:27559:12542 1:N:0:25
AAAGTCGAGGTGCCTAAAGTGGCAACCCAGACTGATATTGGGGTTGGTGGTGTAGAGC
+
AABBBF?ADD>AAFGGFEGBGFGFFGFGGHFDHBGGFHHH3BEGGG?BAEEAA3D555
@M02034:409:000000000-BFKT7:1:2113:19157:12543 1:N:0:25
AAAGTCGAGGTGCCTAAAGTGGCAACCCAGACTCTTGATTATGTTGGTGGTGTAGAGCTTCCTGTAGCCGCATGGCGTTCGTACTTAAATATGGAACTAACCATTCCAATTTTCGCTGTCTCTTATACACATCTCCGAGCCCACGAGACT
+
BBCCBFCCCCBBGGGGGGGGGGGHHHHGGHHGHHHHHHHHHGHHHHHFFG2FHHHHHHHHHHHHHHHHHGGGGGHHGGGGGGHHHHGHFHGHHHHHHHGGHHGHHHGHHHHHHHGGGGGHHHHHHHGHHHHHHHBGGCGGGGHGGGGGGH
@M02034:409:000000000-BFKT7:1:2113:7363:12543 1:N:0:25
AAAGTCGAGGTGCCTAAAGTGGCAACCCAGACTAGTTTTAGGGTTGGTGGTGTAGAGCTTCCTGTAGCCGCATGGCGTTCGTACTTAAATATGGAACTAACCATTCCAATTTTCGCTGTCTCTTATACACATCTCCGAGCCCACGAGACT
+
CCCCCFCCCCBBGGGGGGGGGGGHHHHGGHHGHHHHHHHHHHHHHGGGGGGFFFHHHHHHHHHHHHHHHGGGGGHHGFGGGGHHHHHHHHHHHHFHHHHHHHHHHHHHHHHHHHGGGGGHHHHHGHHHHHHHHHHGGFGGGGHGGGGGGH
@M02034:409:000000000-BFKT7:1:2113:16956:12547 1:N:0:25
AAAGTCGAGGTGCCTAAAGTGGCAACCCAGACTCATAAGAATGTTGGTGGTGTAGAGCTTCCTGTAGCCGCATGGCGTTCGTACTTAAATATGGAACTAACCATTCCAATTTTCGCTGTCTCTTATACACATCTCCGAGCCCACGAGACT
+
BBCCCFBCCCCCGGGGGGGFGGGHHHHGGHHGHHHHHHHHHHHHHHHGGGEFGGHGHHHHHHHHHHHGHGGGGGHGGGGGGGHHHHHGHHGHHHFHHHHGHHHHFHHHHHHHHHGGGGGHHGHHHHGHHBGHHHHFGCGGGGHGGGGGGH
@M02034:409:000000000-BFKT7:1:2113:23513:12552 1:N:0:25
AAAGTCGAGGTGCCTAAACCCAGACTAGTAAGGCGGTTGGTGGTGTAGAGCTTCCTGTAGCCGCATGGCGTTCGTACTTAAATATGGAACTAACCATTCCAATTTTCGCTGTCTCTTATACACATCTCCGAGCCCACGAGACTAAGGCG
+
BBBBBFBBBBBBGGGGGGGGGGDH2FGEBDGFCBEEEEEEAAEE11FG5DDAFBGFHHGFHGCE>AEFFGECCEEFFFG4@BEDHDGBFEFEBGHGFHFG4?BGHFFFEFEDDFBDGFH3FBB2F2BDG?BDG/FFF>/@FGHGDCGB?
@M02034:409:000000000-BFKT7:1:2113:8752:12555 1:N:0:25
AAAGTCGAGGTGCCTAAAGTGGCAACCCAGACTGGGAGGGAGGTTGGTGGTGTAGAGCTTCCTGTAGCCGCATGGCGTTCGTACTTAAATATGGAACTAACCATTCCAATTTTCGCTGTCTCTTATACACATCTCCGAGCCCACGAGACT
+
CCCCCFBCCCBAGGGGGGGGGGGHGHHGGHHDBGGC2FFG2EEEGHGEGGGFG3D5DB3GGFHHHDDBGEGEGEFAEECGG?2?GFHFFHGGGB3BG3GHE?GGFFHDFGDHG4EGGFBG3FHHFGDDGH2<FFF2C/BD?FCFG?DGAG
@M02034:409:000000000-BFKT7:1:2113:26048:12556 1:N:0:25
AAAGTCGAGGTGCCTAAAGTGGCAACCCAGACTCCGCCTCTGGTTGGTGGTGTAGAGCTTCCTGTAGCCGCATGGCGTTCGTACTTAAATATGGAACTAACCATTCCAATTTTCGCTGTCTCTTATACACATCTCCGAGCCCACGAGACT
+
AAA3AFABDB2AF4FEGGGGFFFGFGFDGHGEHFBAE?EEGFCDE2E1BE1BG3A5A53FGBGGFE55FEG?EEA?E1EFE>1GGHFBFHFFHG3@GG3GFFHGEBG4FF3FF4/E/?<32?FF1?GBD???1FGBC/<CCCGF/@@DGH
@M02034:409:000000000-BFKT7:1:2113:9088:12560 1:N:0:25
AAAGTCGAGGTGCCTAAAGTGGCAACCCAGACTGCGGCGAAGGTTGGTGGTGTAGAGCTTCCTGTAGCCGCATGGCGTTCGTACTTAAATATGGAACTAACCATTCCAATTTTCGCTGTCTCTTATACACATCTCCGAGCCCACGAGACT
+
CCCCBFCCCCBBGGGGGGGGGGGHHHHGGHHGHHHGGGGGGGGCGGGGGGEFFFHHHHHHHHHHHHHHHGGGGFHHGEGGGGHHHHHGHHHGHHHHHHHHHHHHHHHHHHHHHGGDGGGHHGHHHHGHGHHHHHHFGGGGGGGGGGGGGH
@M02034:409:000000000-BFKT7:1:2113:28393:12568 1:N:0:25
AAAGTCGAGGTGCTAAAGTGGCAACCCAGACTAAGAAGCAGGTTGGTGGAGTAGAGCTTCCTGTAGCCGCATGGCG
+
AAAAAFAA1DAAEG3FGGGGFGFC0GE0FGC11BGG1F1BFFHFCEFF?/BFAE2D1G1BCGHF2GH1AEEEEHBE
@M02034:409:000000000-BFKT7:1:2113:2206:12569 1:N:0:25
AAAGTCGAGGTGCCTAAAGTGGCAACCCAGACTCAGAATAATGTTGGTGGTGTAGAGCTTCCTGTAGCCGCATGGCGTTCGTACTTAAATATGGAACTAACCATTCCAATTTTCGCTGTCTCTTATACACATCTCCGAGCCCACGAGAC
+
BBBBBF3AD2ABGGGCFDFBFGF4FGHEFDDFHHGHBDFD5BFFHF22BE2BGFGGHFGHHGHHFGGFFGG?FGHGEEEGG>GHHFFHHGH4GGGHHHGFFFHHEHHHGHGFHFGGEAE3FGFFGBFGBFGGCGGFF/B/CGA?BDCED
@M02034:409:000000000-BFKT7:1:2113:15989:12570 1:N:0:25
AAAGTCGAGGTGCCTAAAGTGGCAACCCAGACTGATAATCATGTTGGTGGTGTAGAGCTTCCTGTAGCCGCATGGCGTTCGTACTTAAATATGGAACTAACCATTCCAATTTTCGCTGTCTCTTATACACATCTCCGAGCCCACGAGACT
+
AABBAFBBCCABGGGGGGGBFGGHHHHGGHHGHC35FHGHHHHHHHHGFGBFFFGHHHHH5GHHGHHHHGGGGGHHGFGGFEGHHHHHHHGHGHGHHHHGHHHHHHHHHHHHHFGGGGGFGGHHGHHHH3GHHHHHGCGGGGHGGGGGGH
@M02034:409:000000000-BFKT7:1:2113:19427:12575 1:N:0:25
AAAGTCGAGGTGCCTAAAGTGGCAACCCAG
+
CCCCCFCCCCBBGGGGGGGF5FFHHHHGGH
@M02034:409:000000000-BFKT7:1:2113:2194:12583 1:N:0:25
AAAGTCGAGGTGCCTAAAGTGGCAACCCAGACTCAGAATACTGTTGGTGGTGTAGAGCTTCCTGTAGCCGCATGGCGTTCGTACTTAAATATGGAACTAACCATTCCAATTTTCGCTGTCTCTTATACACATCTCCGAGCCCACGAGACT
+
ABBBAFAABBBBGGGGGGGBGGGHHHHGGHHDFG33BBD53DFGBGFEEGEEFAF5GBFF5FGHHFFFHGG?EGC1E>EFEE2GGHHHFDGHGD33BGFG31@F?B4?BB?GG?//FGEGG4GBFGGFHHHFHGFB/<BF/F?/<A@D?G
@M02034:409:000000000-BFKT7:1:2113:24894:12589 1:N:0:25
AAAGTCGAGGTGCCTAAAGTGGCAACCCAGACTAGTAAGCATGTTGGTGGTGTAGAGCTTCCTGTAGCCGCATGGCGTTCGTACTTAAATATGGAACTAACCATTCCAATTTTCGCTGTCTCTTATACACATCTC
+
AAA?AFBB@D2AEGGGGGGGGFDHHHFAFEFGHFFD55FFFFHHHHH2FC2BF3F5AFBGHFHGAADEGECEEFH1EEGFGDGEHFHFBFFDFD33FC3B3?FFDDG4BFFHHGFEGG<DFDFGD4FDFFGHGHG
@M02034:409:000000000-BFKT7:1:2113:11150:12593 1:N:0:25
AAAGTCGAGGTGCCTAAAGTGGCAACCCAGACTCTGATTGTGGTTGGTGGTGTAGAGCTTCCTGTAGCCGCATGGCGTTCGTACTTAAATATGGAACTAACCATTCCAATTTTCGCTGTCTCTTAACACATCTCCGAGCCCACGAGACTA
+
AAAAAFBBBBABGGGGFGGGGGGHGHHGGHHGHFHHFFFHHHGGGGGGGGEFGFGDGHHHHHHHHHHGHEEEGGHFGGGGGEHHHHGFHHGHHHB3GHHHFHHHHHFFFHHGHGGGGGGFHHHHHFEHHHHHGHEGGGGGFFGGCGGGHH
@M02034:409:000000000-BFKT7:1:2113:19244:12603 1:N:0:25
AAAGTCGAGGTGCCTAAAGTGGCAACCCAGACTAAGTCGCTTGTTGGTGGTGTAGAGCTTCCTGTAGCCGCATGGCGTTCGTACTTAAATATGGAACTAACCATTCCAATTTTCGCTGTCTCTTATACACATCTCCGAGCCCACGAGACT
+
CCCCBFCCCCCCGGGGGGFGGGGHHHHGGHHGHHHHGHGGGHGHHHHGGGAFHHHHHHHHHHHHHHHHHGGGGGHHGGGGGGHHHHHGHHHHHHHHHHHGHHGHHFHHHHHHHHGGGGGHGHHHHHHHHHHHHHHFFCGGGGHGGCGGGH
@M02034:409:000000000-BFKT7:1:2113:8271:12608 1:N:0:25
AAAGTCGAGGTGCCTAAAGTGGCAACCCAGACTCATAATAAGGTTGGTGGTGTAGAGCTTCCTGTAGCCGCATGGCGTTCGTACTTAAATATGGAACTAACCATTCCAATTTTCGCTGTCTCTTATACACATCTCCGAGCCCACGAGACT
+
BBBBBFBBBBABGGGGGGGGGGGGHHGGGHGGH3FF55A5DBGGHHGGGGEFFBG5EHHHGHHGHFFDFEGEEEFAGEGGGGFFGHHFFHHHFGBBGGHHFA?GHGHFHGHHHEEGGGE?4BBG?GHGHGHBFGDFDC@DC</FC<ADDH
@M02034:409:000000000-BFKT7:1:2113:25108:12612 1:N:0:25
AAAGTCGAGGTGCCTAAAGTGGCAACCCAGACTTGTTGTCCTGTTGGTGGTGTAGAGCTTCCTGTAGCCGCATGGCGTTCGTACTTAAATATGGAACTAACCATTCCAATTTTCGCTGTCTCTTATACACATCTCCGAGCCCACGAGACT
+
BBBBBFBBDD>AFGGGGGGFGFGGHHHGGHHGGEDGHFFGHHHHHFHGGEGFFFGFGHHHFHHHHDGGHGGEEGHHGGGGGGGHHHFFFHHHHHHHHHGECG3GHGHFHGGHHFG/EEEFHHHHHHFHFHFGHHHHGB<CCGGFGCGGGH
@M02034:409:000000000-BFKT7:1:2113:26199:12619 1:N:0:25
AAAGTCGAGGTGCCTAAAGTGGCAACCCAGACTACTAAGCCTGTTGGTGGTGTAGAGCTTCCTGTAGCCGCATGGCGTTCGTACTTAAATATGGAACTAACCATTCCAATTTTCGCTGTCTCTTATACACATCTCCGAGCCCACGAGACT
+
BBCCAFBCCCBCGGGGGGGFGGGHHHHGGHHGHHHHHHHFFGHGHHHEFGEFGGHHHHHHHHHHHHHGHGGCEFHFGGGGGGGHHHHHHHHHHHEFFHHGHHFHHHHHHHHHHHGGGGGGHHFHHHHHHHFHGHHHGDC@CGHGGGGGGH
@M02034:409:000000000-BFKT7:1:2113:19916:12623 1:N:0:25
AAAGTCGAGGTGCCTAAAGTGGCAACCCAGACTAAGAGTAAGGTTGGTGGTGTAGAGCTTCCTGTAGCCGCATGGCGTTCGTACTTAAATATGGAACTAACCATTCCAATTTTCGCTGTCTCTTATACACATCTCCGAGCCCACGAGACT
+
BBBBAFBBBBABGGGGGGGFGGGGHHHGGHHGHHHHFHGFGHHFHHGEFGBFGFHHGHHHHHHHGHHHHGGGGGHHGGGGGFHHHGHHHHGHHHFFHHHGHHFHFHHFHHHHHHGGGGFHGHHHHHHHHHHHHHHHGGGGGGGGGGGGGH
@M02034:409:000000000-BFKT7:1:2113:21384:12625 1:N:0:25
AAAGTCGAGGTGCCTAAAGTGGCAACCCAGACTGCGACTTCTGTTGGTGGTGTAGAGCTTCCTGTAGCCGCATGGCGTTCGTACTTAAATATGGAACTAACCATTCCAATTTTCGCTGTCTCTTATACACATCTCCGAGCCCACGAGACT
+
BBBBBFBBBBBBGGGGBGGGGGGHHHHGGHHGHC3AE2A2FFGGHHHGFGEFHHGHHHHHHHHHHHGHHGGGGGHHGGGGGGHHHHHHGHHHHHHFHHGGFHHHHHGGHHHHGHGGGGGGHGHHGHHHHGHHHGGDGCGCGGHGGGGGGH
@M02034:409:000000000-BFKT7:1:2113:17098:12633 1:N:0:25
AAAGTCGAGGTGCCTAAAGTGGCAACCCAGACTGCGTGGCTTGTTGGTGGTGTAGAGCTTCCTGTAGCCGCATGGCGTTCGTACTTAAATATGGAACTAACCATTCCAATTTTCGCTGTCTCTTATACACATCTCCGAGCCCACGAGACT
+
CCCCCFCCBCBBGGGGGGGFGGGHHHHGGHHGHHHGEGGGHHGHHHHGGGEFGHHHHHHHHHHHHHHHHGGGGGHGGGGGGGHHHHHHHGHHHHGHHHHGGHHHHHGHHHHHHHGGGGGHHFHHHHHHHHHHGHHHGCGFFGHGGGGGGH
@M02034:409:000000000-BFKT7:1:2113:23042:12636 1:N:0:25
AAAGTCGAGGTGCCTAAAGTGGCAACCCAGACTTGTAGAAGGTTGGTGGTGTAGAGCTTCCTGTAGCCGCATGGCGTTCGTACTTAAATATGGAACTAACCATTCCAATTTTCGCTGTCTCTTATACACATCTCCGAGCCCACGAGACTA
+
CCCCCFCCCCCCGGGGGGGGGGGHHHHGGHHGHHHHHHFHHHGGHGGGGEFHHHHHHHHHHHHHHHHHGGGGEHGGEGGGFGHHHHGHHHHHHHHHGHHFHHHHHGEGHHHHHEGGGEGFHHHHHHEHHGHHHHGG/CGCFHGGGGGDHG
@M02034:409:000000000-BFKT7:1:2113:10904:12647 1:N:0:25
AAAGTCGAGGTGCCTAAAGTGGCAACCCAGACTCTGGCTACGGTTGGTGGTGTAGAGCTTCCTGTAGCCGCATGGCGTTCGTACTTAAATATGGAACTAACCATTCCAATTTTCGCTGTCTCTTATACAC
+
AAAB3BAADB2AGGFGFEG6FFGGHCFC2GFDF33BF32F22A2AA?A1EAABBFDBAE35FGB55ADFE@0>ACBE?/1E?B1FBBDGEG4B@@DFBFCC0?EF4B??BFFEDEEG??3FDGFBGF22?
@M02034:409:000000000-BFKT7:1:2113:14830:12654 1:N:0:25
AAAGTCGAGGTGCCTAAAGTGGCAACCCAGACTCTGTTGAAGGTTGGTGGTGTAGAGCTTCCTGTAGCCGCATGGCGTTCGTACTTAAATATGGAACTAACCATTCCAATTTTCGCTGTCTCTTATACACATCTCCGAGCCCACGAGACT
+
CCCCBFCCCCCBGGGGGGGBGGGHHHHGGHHGHHHHFGGGFGHHHHGGGGFFFFGFHGHHHHHHHFHGHGGGGGHHGGGGGFGHHHHGHHHHHHFFHHHHHHFHHHHGHHHHHGGGGGFGFHHHGHHHHGHHHHHGFFGGGGHGGGGGGH
@M02034:409:000000000-BFKT7:1:2113:26733:12656 1:N:0:25
AAAGTCGAGGTGCCTAAAGTGGCAACCCAGACTCCTACGCATGTTGGTGGTGTAGAGCTTCCTGTAGCCGCATGGCGTTCGTACTTAAATATGGAACTAACCATTCCAATTTTCGCTGTCTCTTATACACATCTCCGAGCCCACGAGACT
+
CCCCBFAABDCCGGGGGGGGGGGHHHHGEHHGGCCFBGEG2EFGGHCECEEFFFHFAGFHHHFHH5GFHGGEGDGAFGGEFEGHHHHFHHHHHGFGFHHGCGDGGHHBGGHHGFEAEEFHFHHHFGHHHGHGHHHBF>CGGGEEGFGGGH
@M02034:409:000000000-BFKT7:1:2113:27053:12659 1:N:0:25
AAAGTCGAGGTGCCTAAAGTGGCAACCCAGACTCTGGTGTCGGTTGGTGGTGTAGAGCTTCCTGTAGCCGCATGGCGTTCGTACTTAAATATGGAACTAACCATTCCAATTTTCGCTGTCTCTTATACACATCTCCGAGCCCACGAGACT
+
BBAAAFBBBBBBGBFGGGGGFGFHHHGFGHHGHBGHGAFGHFGGGGGFGGEFGGGHHHGHHHHHFGHHHGGEEGHHGGGGGFHHHHHHHHHHHFFHGHHHHHHGBGHHDFGHHFGEDGDFHHHHHHHHDG2FGGGHD/BC/FHGGGGGGH
@M02034:409:000000000-BFKT7:1:2113:2996:12660 1:N:0:25
AAAGTCGAGGTGCCTAAAGTGGCAACCCAGACTCAGTTTCCTGTTGGTGGTGTAGAGCTTCCTGTAGCCGCATGGCGTTCGTACTTAAATATGGAACTAACCATTCCAATTTTCGCTGTCTCTTATACACATCTCCGAGCCCACGAGACT
+
CCCCCFCCCBCCGGGGGGGGGGGHHHHGGHHGHHFGDDGG5GHHHHHGFGEFGEHGHHHHHHHHHHHHHGGEGGHFGEEFGECGHHHHGHHHFFDGHHHHHHFHHGFHHHHHHHGGGGFHGHHGHHHHHHHGHHHHD@GGGGGGGGGGGH
@M02034:409:000000000-BFKT7:1:2113:2102:12664 1:N:0:25
AAAGTCGAGGTGCCTAAAGTGGCAACCCAGACTATGATTTGGGTTGGTGGTGTAGAGCTTCCTGTAGCCGCATGGCGTTCGTACTTAAATATGGAACTAACCATTCCAATTTTCGCTGTCTCTTATACACATCTCCGAGCCCACGAGACT
+
BBCCBFBBCCCCGGGGGGGGGGGHHHHGGHHGHHHHFHHHHGGGGGGGGGEFGHHHHHHHHHHHHHHGHGGGGGHHGGGGGGHHHHHGHHFHHHHGGHHGGHHHHHGHGGHHHHGGGGGHHHHHGHGHFHFHHGFDDCC?DGHGGGGGGH
@M02034:409:000000000-BFKT7:1:2113:29238:12664 1:N:0:25
AAAGTCGAGGTGCCTAAAGTGGCAACCCAGACTGTTGAGAGTGTTGGTGGTGTAGAGCTTCCTGTAGCCGCATGGCGTTCGTACTTAAATATGGAACTAACCATTCCAATTTTCGCTGTCTCTTATACACATCTCCGAGCCCACGAGACT
+
BCCBAFCCCCAAFGGGGGGGGGGHGHHGGGHGHGGHHGGHHHHGHHGEFGAFFFHHHHHHHHHGGHHHHE0EEGHGGGGGGGHHHHHHHHHHGHFHGHHGHHGHHHHHGHFHHHEEEFEGFGFHFHHHHHDBFGGFACCDCEEFC@CGGH
@M02034:409:000000000-BFKT7:1:2113:8203:12674 1:N:0:25
AAAGTCGAGGTGCCTAAAGTGGCAACCCAGACTAGGAATAAGGTTGGTGGTGTAGAGCTTCCTGTAGCCGCATGGCGTTCGTACTTAAATATGGAACTAACCATTCCAATTTTCGCTGTCTCTTATACACATCTCCGAGCCCACGAGACT
+
CCCCCFBCCCCBGGGGGGGGFFEHHHHGGHDGHFHGHFHFFGHHHHGGGG1FAAFFFFGHHFHHDFGHFFG@EGGFGGGGGEGAGGHHFHHHHGHH3GHHHE3G3FGHFHHHHDEDFGF3EEFGFHHGFFFGCDGFD?CFGEEFFFGGGH
@M02034:409:000000000-BFKT7:1:2113:28843:12679 1:N:0:25
AAAGTCGAGGTGCCTAAAGTGGCAACCCAGACTATGTCGTATGTTGGTGGTGTAGAGCTTCCTGTAGCCGCATGGCGTTCGTACTTAAATATGGAACTAACCATTCCAATTTTCGCTGTCTCTTATACACATCTCCGAGCCCACGAGACT
+
BBBBBFA@DD2>GEGGFGGEEFAAEBFEFHDAGGHHA5BAAFGAGHGAFGAFBFGBGDGF5FGFFGHGGEECEEH?EEGEEAFEGGFFGBFFGFGB3BGB3BDGFG4?FHHHEGE/EFDDG4FGHHB4?2?22BF??/><B/?<B?DD?G
@M02034:409:000000000-BFKT7:1:2113:27347:12688 1:N:0:25
AAAGTCGAGGTGCCTAAAGTGGCAACCCAGACTAGTCTTCTTGTTGGTGGTGTAGAGCTTCCTGTAGCCGCATGGCGTTCGTACTTAAATATGGAACTAACCATTCCAATTTTCGCTGTCTCTTATACACATCTCCGAGCCCACGAGACT
+
BBBBBFBBBDABGGGGGGGGGGGHGHHGCFHGHHGHHGHHFGHHG2AFEGEFAAGE55DFFFHFGFGFDEEEFFHEGA?EFF2EGFFE3EGDEF33FFGHFGFHEGF?GHDHHFE?FAAFGHFGFGFGFFG2FFGDA/C?CECF</@?EH
@M02034:409:000000000-BFKT7:1:2113:4711:12688 1:N:0:25
AAAGTCGAGGTGCCTAAAGTGGCAACCCAGACT
+
AAAAAFAADB>AGGGGGGGEGFEFFHHCFDCFH
@M02034:409:000000000-BFKT7:1:2113:23176:12693 1:N:0:25
AAAGTCGAGGTGCCTAAAGTGGCAACCCAGACTCCGCCTACGGTTGGTGGTGTAGAGCTTCCTGTAGCCGCATGGCGTTCGTACTTAAATATGGAACTAACCATTCCAATTTTCGCTGTCTCTTATACACATCTCCGAGCCCACGAGACT
+
CCCCBFCCCDCCGGGGGGGGGGGHHHHGGHHGHHHGGGGGHGGHGGGGGGAFGHHGHHHHHHHHHHHFHGGGGGHHGGGGGFHHHHHGHHHGHHHHHHGFHHHHHHHHHHHHHHGGGGGHHGHHHHHHGHFHHHHFFCGGGGHGGGGGGH
@M02034:409:000000000-BFKT7:1:2113:10679:12700 1:N:0:25
AAAGTCGAGGTGCCTAACGTGGCAACCCAGACTAGTCTTACTGTTGGTGGTGTAGAGCTTCCTGTAGCCGCATGGCGTTCGTACTTAAATATGGAACTAACCATTCCAATTTTCGCTGTCTCTTATACACATCTCGATCCCACGAGACT
+
>33A3D3>>@2AEF5FFF24A22ABABA2EACFFHHHBGGFFHGGGHEF?A1FBD5FGBB53FF555DBE0>1E110E>C?E21B4@3FG4BF3EDCB3F3BBFGEBDG4GEF4/<EEEBGBDG4B2?2CBGBFF010F/<<C/</?C?
@M02034:409:000000000-BFKT7:1:2113:7312:12701 1:N:0:25
AAAGTCGAGGTGCCTAAAGTGGCAACCCAGACTCTTAATAGGGTTGGTGGTGTAGAGCTTCCTGTAGCCGCATGGCGTTCGTACTTAAATATGGAACTAACCATTCCAATTTTCGCTGTCTCTTATACACATCTCCGAGCCCACGAGACT
+
BBBCAFCCCCAAGGGGGGGBGGGHHHHGGHHGHHHHHHHHHGHGFGGGGGEFFFGGHHHHHFHHGHHHHFGFGGHHGEGGFFHHHHHHHHHGHHGFHHGHHHFHHHGGHHHHHHGGGGGHHHHHHHHHFHHGHHHFD?DDGGHGGGGGGH
@M02034:409:000000000-BFKT7:1:2113:15067:12711 1:N:0:25
AAAGTCGAGGTGCCTAAAGTGGCAACCCAGACTCTGAGTGGGGTTGGTGGTGTAGAGCTTCCTGTAGCCGCATGGCGTTCGTACTTAAATATGGAACTAACCATTCCAATTTTCGCTGTCTCTTATACACATCTCCG
+
BBBBBFBBBBABGGGGGGGGGGGHGHGGGHGDHFFHBGEGGHGGCGGBFFEFF3F5FDAFEFHHGFGBGEG0EEHCE?EFF12FGHGHFHHHHF3BFFGH3?DFGE???FFHH?EEEDED33BFDGH3FFHFHHH2C
@M02034:409:000000000-BFKT7:1:2113:18014:12719 1:N:0:25
AAAGTCGAGGTGCCTAAAGTGGCAACCCAGACTGATCTGAAGGTTGGTGGTGTAGAGCTTCCTGTAGCCGCATGGCGTTCGTACTTAAATATGGAACTAACCATTCCAATTTTCGCTGTCTCTTATACACATCTCCGAGCCCACGAGACT
+
BBBBAFABDBBBGGGGF4FEFFGHHGFFEGAFFFFHHGHFBGFHHHCEFEGFGFHBDBFHEHHHFEHGGEGGGGGGGEGFEBFGHHG3GHF4FHB3@GGEEGHFHD4FGGHHH4@AEFGFFGHHHG?BGBGBGDGHGC?D/CCFGGGGGH
@M02034:409:000000000-BFKT7:1:2113:10675:12721 1:N:0:25
AAAGTCGAGGTGCCTAAAGTGGCAACCCAGACTAGTCTTACTGTTGGTGGTGTAGAGCTTCCTGTAGCCGCATGGCGTTCGTACTTAAATATGGAACTAACCATTCCAATTTTCGCTGTCTCTTATACACATCTCGAGCCCACGAGACTA
+
CCCCCFCCCCBBGGGGGGGGGGGHGGGGGHHGHFFHHHHHFHHHHHHGGGGFGFHFHHHHGHHHHGHHHGGEEGHFFFGGGFFHHHHGGHHHHHEFHHHHGHGGFHHFHHHHHGGGFGFGHHHFFHHFGFHHHHGHHGGGGHGGGGGDHD
@M02034:409:000000000-BFKT7:1:2113:14294:12724 1:N:0:25
AAAGTCGAGGTGCCTAAAGTGGCAACCCAGACTGGGCCGTAGGTTGGTGGTGTAGAGCTTCCTGTAGCCGCATGGCGTTCGTACTTAAATATGGAACTAACCATTCCAATTTTCGCTGTCTCTTATACACATCTCCGAGCCCACGAGACT
+
BBBCCFCCCCABGGGGGGGFGGGHHHHGGHHGHHHHHHFEDEGHHHGFGGBFFFHHHHHHHHHHHHHHHGGGGGHHGGGGGFFEHHHHHHHHHGGFHHHHHHHHHHHHHHHHHHGGGGGFHFHHHHHHHHHHHHHHGGGGGGHGC/DGGH
@M02034:409:000000000-BFKT7:1:2113:14992:12726 1:N:0:25
AAAGTCGAGGTGCCTAAAGTGGCAACCCAGACTGGGAAGAATGTTGGTGGTGTAGAGCTTCCTGTAGCCGCATGGCGTTCGTACTTAAATATGGAACTAACCATTCCAATTTTCGCTGTCTCTTATACACATCTCCGAGCCCACGAGACT
+
BBBBBFBBBBABGGGGGGGGGGGHHHHGGHHGHHHHFHGHHFGHHHHGGGEFHFHFHHHHHHHHHHHFHGGGGGHHGGGGGFFHHHHGHHGHHHFFHHHHHHFHHGHHHHHHHHGGGGGHHGHHHHHHGHHHHHHFGGCGGGHGGGGGGG
@M02034:409:000000000-BFKT7:1:2113:3280:12728 1:N:0:25
AAAGTCGAGGTGCCTAAAGTGGCAACCCAGACTAGAAGCATGTTGGAGGTGTAGAGCTTTCTGTAGCCGCATGGGGTTCGTACTTAAATATGGAACTAACCATTCCAATTTTCGCTGTCTCTTATACACATCTCCGAGCCCACGAGA
+
ABB?AB3A3>>AGGGGGGGAFBFFFHHGFAEGH3BGAG3AA3AD523BA2A3ABDDAGB5BG555DGGFCGDGH1>?F1>??11B4BG4FBDGGB@EGG3B3FE4FGD4FFH4E//??FBEGHHHEFHEF?GHB1</@/BAF/B</?
@M02034:409:000000000-BFKT7:1:2113:23839:12734 1:N:0:25
AAAGTCGAGGTGCCTAAAGTGGCAACCCAGACTTGTGGTGGTGTTGGTGGTGTAGAGCTTCCTGTAGCCGCATGGCGTTCGTACTTAAATATGGAACTAACCATTCCAATTTTCGCTGTCTCTTATACACATCTCCGAGCCCACGAGACT
+
CCCCCFCCCCABGGGGGGGGGGGHHHHGGHHGHHGHHGGFGAFHGHHGGGGFGFHFGHHHHGHHHHHHHGGFGGHHGGGGGGHHHHHHHHHHHHFGGHHHHHGHHHHHHHHHHHGGGGGGHHHHHHHHGHHHHHHHGCGFGGHGGCGGGH
@M02034:409:000000000-BFKT7:1:2113:8430:12737 1:N:0:25
AAAGTCGAGGTGCCTAAAGTGGCAACCCAGACTTAGAATACTGTTGGTGGTGTAGAGCTTCCTGTAGCCGCATGGCGTTCGTACTTAAATATGGAACTAACCATTCCAATTTTCGCTGTCTCTTATACACATCTCCGAGCCCACGAGACT
+
AABBAFBBBBBBGGG5FAGBFGGGHHHGGHHGG5AA555D35DFGGGEFGFFGFHHHHHHGHHHHHHHFGGGGGHGGGGGGGFHHHHFHHHHGHHHEHGHHHFHHEHFHHGHHHCGGGAGHHHHHHGHGHHHHHFHGGGGGEHFGGGGGH
@M02034:409:000000000-BFKT7:1:2113:2883:12739 1:N:0:25
AAAGTCGAGGGTGCCTAAAGTGGCAACCCAGACTGGGGTTTTGGTTGGTGGTGTAGAGCTTCCTGTAGCCGCATGGCGTTCGTACTTAAATATGGAACTAACCATTCCAATTTTCGCTGTCTCTTATACACATCTCCGAGCCCACGAGAC
+
BBBBAFBBBBBAEFGGGGFGGGFGHHHHGGHHAFHGGGEEGFHGFHCEEFGEFGHHFFFHHHFHHGHHHFE>/EEH1EEEFFEHHHHHHFHHHHHFHBGHHHHBGHFFGBFGFGBB/DDEFDFFH3GHDFBDGCGFGGGGGGEHGGGGGA
@M02034:409:000000000-BFKT7:1:2113:3939:12740 1:N:0:25
AAAGTCGAGGTGCCTAAAGTGGCAACCCAGACTGGGTGGAGTGTTGGTGGTGTAGAGCTTCCTGTAGCCGCATGGCGTTCGTACTTAAATATGGAACTAACCATTCCAATTTTCGCTGTCTCTTATACACATCTCCGAGCCCACGAGACT
+
CBCCCFCCBCCCGGGGGGGGGGGHHHHGGHHGHHHHEEFGHHHHHHHGGFEFGDGDGHHHHGFHGHHGFGG>FGHFGEGEGEFHHHHHHHHFGGBEFHHHGFFGFHGEHHHHHGGGGGEGHHHHHGHGHHHHGHHGGGGGGGGGGDGGGH
@M02034:409:000000000-BFKT7:1:2113:21915:12741 1:N:0:25
AAAGTCGAGGTGCCTAAAGTGGCAACCCAGACTCGGCAGCCGGTTGGTGGTGTAGAGCTTCCTGTAGCCGCATGGCGTTCGTACTTAAATATGGAACTAACCATTCCAATTTTCGCTGTCTCTTATACACATCTCCGAGCCCACGAGACT
+
ABCBAFBCCBABGGGGGGGFGGGHHHHGGHHGHHGGGGGGHGGEFGGGGGEFGHHHHGHGHHHHHHHHHGGGGGHHGFGGGFFHHHHHHHHHHHGGFHGHHHGHHHGFHHHHHHGGGGGHHHHHGHGGHFHHHHGFECGGGGHGGGGGGH
@M02034:409:000000000-BFKT7:1:2113:15272:12744 1:N:0:25
AAAGTCGAGGTGCCTAAAGTGGCAACCCAGACTAATAAGCGTGTTGGTGGTGTAGAGCTTCCTGTAGCCGCATGGCGTTCGTACTTAAATATGGAACTAACCATTCCAATTTTCGCTGTCTCTTATACACATCTCCGAGCCCACGAGACT
+
BBBCAFCCCCCCGGGGGGGGGGGHHHHGGHHGHHHHHHHHGGGGHHHGGGGFHGHHHHHHHHHHHHHHHGGGGGHHGGGGGGHHHHHGHHGHHHHHHHHHHHHHHHGHHHHHHHGGGGGGGHGHHHHHHHHHHHHHGGGGGGHGGGGGGH
@M02034:409:000000000-BFKT7:1:2113:12859:12751 1:N:0:25
AAAGTCGAGGTGCCTAAAGTGGCAACCCAGACTCCGCCTCAGGTTGGTGGTGTAGAGCTTCCTGTAGCCGCATGGCGTTCGTACTTAAATATGGAACTAACCATTCCAATTTTCGCTGTCTCTTATACACATCTCCGAGCCCACGAGACT
+
BCCCAFCCCCCCGGGGGGGGGGGGHHHGGHHGHHHGGGGGHGHGHHGFGGEFGHHHHHHGHHHHGHHHHGGFGGHHGGGGGFGGHHHGHHHGHHHGHHHHHGFHHGGHHHHHHHGGGGFFHHHHHHHHGHHHHHGHGFGGGGHGGGGGGH
@M02034:409:000000000-BFKT7:1:2113:13987:12755 1:N:0:25
AAAGTCGAGGTGCCTAAAGTGGCAACCCAGACTGGGACTAAGGTTGGTGGTGTAGAGCTTCCTGTAGCCGCATGGCGTTCGTACTTAAATATGGAACTAACCATTCCAATTTTCGCTGTCTCTTATACACATCTCCGAGCCCACGAGACT
+
BBBBAFBBBBBBGGGGGDGFGGGHHHHGGGHGHB222A2BGGHGFHGGGGEEHHHHHHHGHHHHHHHHHGGGGGHGGGGGGGHHHHHGHHHHHHHHHGHHGHHHHHGGHHHHHHGGGGGGHHHHGHGHFHHHHHHHGCGCGGHGCCGGGF
@M02034:409:000000000-BFKT7:1:2113:24315:12770 1:N:0:25
AAAGTCGAGGTGCCTAAAGTGGCAACCCAGACTATGGATAGGGTTGGTGGTGTAGAGCTTCCTGTAGCCGCATGGCGTTCGTACTTAAATATGGAACTAACCATTCCAATTTTCGCTGTCTCTTATACACATCTCCGAGCCCACGAGACT
+
A3AAAFBBDBABGGGGGGGGGBC4CGHDEGAEC3GHBH5FFBGHHAEGGGGFA3G5FGGHDFGEAAGFGGG0EEHHGGGGGGFGEHHEHHHHHGHHHHGBFH3GHFGFHHHHGFG?F?<FDFFGHFFHGHHHHGGFD@DDGGHGCGGGGH
@M02034:409:000000000-BFKT7:1:2113:4214:12778 1:N:0:25
AAAGTCGAGGTGCCTAAAGTGGCAACCCAGACTGGGCTGGAGGTTGGTGGTGTAGAGCTTCCTGTAGCCGCATGGCGTTCGTACTTAAATATGGAACTAACCATTCCAATTTTCGCTGTCTCTTATACACATCTCCGAGCCCACGAGACT
+
BBBBBFBBBBABGGGGGGGGGGGFFHHGGHHGHHHHHHGGGHFEHHGGGGEFGGGGHGHHHHHHHHHHHGGGGGHHGGGGGGHHHHHGHHGHHHHHHHHHHHHHHHHHHHHHHHGGGGGGHHHHHHHHFHHGHHFFGDGGGGFGGCDGGH
@M02034:409:000000000-BFKT7:1:2113:22646:12778 1:N:0:25
AAAGTCGAGGTGCCTACAGTGGCAACCCGACTCATCAGGAGGTTGGTGGTGTAGAGCTTCCTGTAGCCGCATGGCGTTCGTACTTAAATATGGAACTAACCATTCCAATTTTCGCTGTCTCTTCTACACATC
+
>>>A>F?>D1>>G1F111BABEFHFEF?ECAEEHHHHHHFAE/GGG//AEAEDG2DBDGBGGGFHH2FEGCGGHHEE@F?EGGHFHFFDB2G1G1>1FB1BDFBFGGFHFHBF<EEEC1GBGF1B22DGBGF
@M02034:409:000000000-BFKT7:1:2113:27132:12779 1:N:0:25
AAAGTCGAGGTGCCTAAAGTGGCAACCCAGACTCATAGTCCTGTTGGTGGTGTAGAGCTTCCTGTAGCCGCATGGCGTTCGTACTTAAATATGGAACTAACCATTCCAATTTTCGCGTCTCTTATACACATCTCCGAGCCCACGAGACTA
+
BBCCAFABBBBBGGGGGGGGGGGHHHHGGHHGHHHHHHHHHHHHHHHGGG?FGHHHHHHHHHHHHHHGHGGFGGHHGFGGFFHHHHHFFHHGHHHHGGHGHHHHGGGHHHHHHHGGEEEGHHHGHHGHFHGHHFHGGGGDGHGGGGDGHF
@M02034:409:000000000-BFKT7:1:2113:11934:12782 1:N:0:25
AAAGTCGAGGTGCCTAAAGTGGCAACCCAGACTAAGAAGAAGGTTGGTGGTGTAGAGCTTCCTGTAGCCGCATGGCGTTCGTACTTAAATATGGAACTAACCATTCCAATTTTCGCTGTCTCTTATACACATCTCCGAGCCCACGAGACT
+
BCCCAFBCCCCBGGGGGGGGGGGHHHGGGHHGHGFHFHFGGFHGHHG?FEEEF3FEGHHHFHHEBBEFHEG0EEFCEE@AEEBGHHGFFHHFHGBDGHHGFC3GGGGFHGGHHDEGGGEFEHHHGHHHHFFFHHH2ADGGCGHEGGGGDH
@M02034:409:000000000-BFKT7:1:2113:16566:12787 1:N:0:25
AAAGTCGAGGTGCCTAAAGTGGCAACCCAGACTCATCGTGCTGTTGGTGGTGTAGAGCTTCCTGTAGCCGCATGGCGTTCGTACTTAAATATGGAACTAACCATTCCAATTTTCGCTGTCTCTTATACACATCTCCGAGCCCACGAGAC
+
BBBBAFBBBBABGGGGGGGFGGGHHHHGGHHGHFFFFFHGFFHHHHHFFGEFGGHHHHHHHHHFHFHHHGGFGGHHGEGGGGHHHHHGHHHGHHHFGHGHHHGHHHHHFHHHHHGGGGFGHFHHFHFHHHHHHHHHGGFGGGGGGGGGF
@M02034:409:000000000-BFKT7:1:2113:6344:12792 1:N:0:25
AAAGTCGAGGTGCCTAAAGTGGCAACCCAGACTCCTGAGTCTGTTGGTGGTGTAGAGCTTCCTGTAGCCGCATGGCGTTCGTACTTAAATATGGAACTAACCATTCCAATTTTCGCTGTCTCTTATACACATCTCCGAGCCCACGAGACT
+
CCCCBFCCCCCCGGGGGGGGGGGHHHHGGHHGHGHHHHHFHGGHHHHGGGAFGGGGHHHHHHHHHHHHHGGEEFHFGFGGGEHHHHHHHHHHHHGHHHHHHHGHHHHGHHHHHGGGGGGGFFHHHHHHHFHHHGGFGGFGGGHGGFGGGH
@M02034:409:000000000-BFKT7:1:2113:27038:12799 1:N:0:25
AAAGTCGAGGTGCCTAAAGTGGCAACCCAGACTAATGGCCTTGTTGGTGGTGTAGAGCTTCCTGTAGCCGCATGGCGTTCGTACTTAAATATGGAACTAACCATTCCAATTTTCGCTGTCTCTTATACACATCTCCGAGCCCACGAGACT
+
AAAAAF1AAD>>E1EGGGGFGD0FAAB00FC0B1BF110B1BEGGE/A/AABF1A21DGGHBGFAGHHB?E@AEHF@EGFEEF/>@2BGG@2BFEBGHDGC0FG1GHFBGHHFGGGEEEFHGHHFHFHHG1CCGB<EB/BB//F?>/?EG
@M02034:409:000000000-BFKT7:1:2113:6845:12801 1:N:0:25
AAAGTCGAGGTGCCTAAAGTGGCAACCCAGACTGGGAAGCTTGTTGGTGGTGTAGAGCTTCCTGTAGCCGCATGGCGTTCGTACTTAAATATGGAACTAACCATTCCATTTTCGCTGTCTCTTATACACATCCCGAGCCCACGAGACTAA
+
CCCCCFCCCCABGGGGGGGGGGGHHHHGGHHGHHHHHHGHHHHHHHHGGGEBFGHFHGHHHHHHHGHHHGGGGGHHGGGGGEFHHHHHHHHHHGHHHHGHHHGHHHHFHHHHHGGGFEFHHHHHHGFHGGHHGHFEGGFGGGGGGGFFHF
@M02034:409:000000000-BFKT7:1:2113:22251:12801 1:N:0:25
AAAGTCGAGGTGCCTAAAGTGGCAACCCAGACTAAGTGGAATGTTGGTGGTGTAGAGCTTCCTGTAGCCGCATGGCGTTCGTACTTAAATATGGAACTAACCATTCCAATTTTCGCTGTCTCTTATACACATCTCCGAGCCCACGAGACT
+
CCCCCFBCBBABGGGGGGGGGGGHHHHGGHHGHH3GAGGHFGHHHHHEEGGAA3F5DEGGFFHHGBDFDEFEEEF1EEFEFF2FHHHHEHHFFF33GCGF313BEBGBFHDHF4EEGGEG4BBGDGFBGGF2GGHF/<<CC/FECCGFAG
@M02034:409:000000000-BFKT7:1:2113:11928:12803 1:N:0:25
AAAGTCGAGGTGCCTAAAGTGGCAACCCAGACTAAGAA
+
BBBAADA??DAAGGGGGGGGGGGCHHHGGHHGG3FGD5
@M02034:409:000000000-BFKT7:1:2113:22271:12806 1:N:0:25
AAAGTCGAGGTGCCTAAAGTGGCAACCCAGACTAAGTGGAATGTTGGTGGTGTAGAGCTTCCTGTAGCCGCATGGCGTTCGTAC
+
AAAA>5AAD@AAFGGGG4FAABFHFAGAFEHGHHGHGFHCFGGGHEHGC2AAFDFFGFFFB3BGG5FBGEECFAGHGGE1EEEE
@M02034:409:000000000-BFKT7:1:2113:10091:12807 1:N:0:25
AAAGTCGAGGTGCCTAAAGTGGCAACCCAGACTGCTCTGGTGGTTGGTGGTGTAGAGCTTCCTGTAGCCGCATGGCGTTCGTACTTAAATATGGAACTAACCATTCCAATTTTCGCTGTCTCTTATACACATCTCCGAGCCCACGAGACT
+
BCCCBFCCBBAAGGGFGGGFGGGHHHHGGHCGHHHHHHHHFCAEFGGGGGEFHGHFHHGFHFHHFHHHHGGEGGHHGGGGFEFGHHHHHHGGHHFFHGFFGHGHFHHHFHHHGHGGEFE?4GHHHFHFFFHHHFHHG?C?DGHFCC?EDH
@M02034:409:000000000-BFKT7:1:2113:24295:12809 1:N:0:25
AAAGTCGAGGTGCCTAAAGTGGCAACCCAGACTTAGGATGCTGTTGGGGTGTAGAGCTTCCTGTAGCCGCATGGCGTTCGTACTTAAATATGGAACTAACCATTCCATTTTCGCTGTCTCTTATACACATCTCCGAGCCCACGAGACTAA
+
CCCCBFBBCBABGGGGGGGFFGGHHHGGGHHGHHFHHHHHFFFDGHGEAEE03FBGHBFHFFHHFHH3FEGGGHHEGG1EFFFFHHH3FFHFGHE3FHHHF3FGHGEFHHF4><FEF3GGGHFFDFHGGFHHGHF/B/DFHGCDCEFHHF
@M02034:409:000000000-BFKT7:1:2113:17984:12817 1:N:0:25
AAAGTCGAGGTGCCTAAAGTGGCAACCCAGACTAAGGAGCAGGTTGGTGGTGTAGAGCTTCCTGTAGCCGCATGGCGTTCGTACTTAAATATGGAACTAACCATTCCAATTTTCGCTGTCTCTTATACACATCTCCGAGCCCACGAGACT
+
BBCCCFCCCCABGGGGGGGGGGGGHHHGGHHGHHHHHGHGGHHHHHGEGGFFGDHGHHHHHHHHHHHHHGGGGGHFGGGGGEFHHHHHHHGHHHFFHHHFGHHHHHGHHHHHHHGGGGGFGGHHGHHHHHHHHHHHD?CGFEHGGCGGGH
@M02034:409:000000000-BFKT7:1:2113:9971:12828 1:N:0:25
AAAGTCGAGGTGCCTAAAGTGGCAACCCAGACTAATACGCTGGTTGGTGGTGTAGAGCTTCCTGTAGCCGCATGGCGTTCGTACTTAAATATGGAACTAACCATTCCAATTTTCGCTGTCTCTTATACACATCTCCGAGCCCACGAGACT
+
AAAABFBBBBAAGGGGGGGGGFGFHHHGGHEDHDFHHHGGGEEFEAEGEEEFAGG5GHHHBHHHHFHFHGGGFGHHGGGGGGCCHHHFHHFGFBDBEHHHHHHGHHHHGGHHHH/FFFE3BDGFHH33BGBCHBFGG/B/@/FACCCD?G
@M02034:409:000000000-BFKT7:1:2113:4198:12833 1:N:0:25
AAAGTCGAGGTGCCTAAAGTGGCAACCCAGACTGCGGAGACTGTTGGTGGTGTAGAGCTTCCTGTAGCCGCATGGCGTTCGTACTTAAATATGGAACTAACCATTCCAATTTTCGCTGTCTCTTATACACATCTCCGAGCCCACGAGACT
+
CCCCBFBCBBCCGGGGGGGGGGGHHHHGGHHGHHFAEAEEFFGHFHHG11BAA3D5BFABAGFGHFDBD>E0EEC1>BEF1?2?FGHF3FG4B?33B3FH303B??G4BF?FE4/<EA<?3GF?3??3F2??FGF2?/CD/F/<<@/<AG
@M02034:409:000000000-BFKT7:1:2113:25919:12836 1:N:0:25
AAAGTCGAGGTGCCTAAAGTGGCAACCCAGACTGAGGGGGGGGTTGGTGGTGTAGAGCTTCCTGTAGCCGCATGGCGTTCGTACTTAAATATGGAACTAACCATTCCAATTTTCGCTGTCTCTTATACACATCTCCGAGCCCACGAGACT
+
BBB>AFAABDABGGGGGGGGGCEFFHGGGHHDCG3BDEGGGGF-@B?AED;:EFFFFFFFFFFBBFFBFD>BDFFFDFFEADFEEFFFFFFFFBBFFFFFFFFFFFFFFFFFFFFFFF:/FFFFFFFFFFFFFBBFD@-@BAEEFF=DAF
@M02034:409:000000000-BFKT7:1:2113:3796:12847 1:N:0:25
AAAGTCGAGGTGCCTAAAGTGGCAACCCAGACTAGGCATCCGGTTGGTGGTGTAGAGCTTCCTGTAGCCGCATGGCGTTCGTACTTAAATATGGAACTAACCATTCCAATTTTCGCTGTCTCTTATACACATCTCCGAGCCCACGAGACT
+
CCCCBFCCCCABGGGEGGGGGGGHHHHGGHHGHHHHHHHGHGGFGGGGGGEFGFHHFHGHGHHHGHHFHGGEEEHFGGGGGGHHHHHHHHHFHHFGHHGHGGFHHHHGHHHHHGGGGGGHHHHHFFHHFGHHHHGFG?FGGEHGGCGGGH
@M02034:409:000000000-BFKT7:1:2113:6972:12853 1:N:0:25
AAAGTCGAGGTGCCTAAAGTGGCAACCCAGACTAATAATCTGGTTGGTGGTGTAGAGCTTCCTGTAGCCGCATGGCGTTCGTACTTAAATATGGAACTAACCATTCCAATTTTCGCTGTCTCTTATACACATCTCCGAGCCCACGAGAC
+
BBCCBFCCCCABGGGGGGGGGGGHHHHGGHGGHH3D5F55D5FGHGGGGGEFGHGHHHGHHHHHHHHHHGGGGGHHGGGGGGHHHHHHHHHHHHGFHHHHHHHHHHHHHHHHHHGGGGFGHHHHFHHHGEHHGGGHGGGGGGHGGGGGG
@M02034:409:000000000-BFKT7:1:2113:13916:12854 1:N:0:25
AAAGTCGAGGTGCCTAAAGTGGCAACCCAGACTTCGGTGGGGGTTGGTGGTGTAGAGCTTCCTGTAGCCGCATGGCGTTCGTACTTAAATATGGAACTAACCATTCCAATTTTCGCTGTCTCTTATACACATCTCCGAGCCCACGAGACT
+
BBCCAFBBCCCCGGGGGGGGGGGHHHHGGHHGHE52E22AAEGGFGGGGGGFGBGFHHHHHGHHHHHHGGGEEGHFGGGGGGGHHHGDHHHHHHFFGHHHGHFGHHFFHGHHHHFGGGEHGHHFHHGHHHGHHHHGGCGG?FHFGGCGGH
@M02034:409:000000000-BFKT7:1:2113:25022:12862 1:N:0:25
AAAGTCGAGGTGCCTAAAGTGGCAACCCAGACTCAGACTATTGTTGGTGGTGTAGAGCTTCCTGTAGCCGCATGGCGTTCGTACTTAAATATGGAACTAACCATTCCAATTTTCGCTGTCTCTTATACACATCTCCGAGCCCACGAGACT
+
BBCBBFABBCBCGGGGGGGGGGGHHHHGGHHGHHHHHHHHHHHGHHHGGGFFHHHHGHHHHHHHHHHHHGGFEGHGGGGGGGHHHHHHFGHHHHHGHHHGHHHHHFHFHHHHHHGGGGGGHGHHHHHG4GFFGHGHDBC/BFHGF?DGGH
@M02034:409:000000000-BFKT7:1:2113:28797:12867 1:N:0:25
AAAGTCGAGGTGCCTAAAGTGGCAACCCAGACTCGGAAGCCGGTTGGTGGTGTAGAGCTTCCTGTAGCCGCATGGCGTTCGTACTTAAATATGGAACTAACCATTCCAATTTTCGCTGTCTCTTATACACATCTCCGAGCCCACGAGACT
+
AAAAAF?A1A>AGFGGGGGGGCCGHHHFFGHG1FFEEF/GFGCEEE/EFCEFAFG2FGDG1EGFBF221EEEEEHFEGEFEEBEEHFDFFFHFF11FGHFGHHEGHHDBGGHEF/EG/?B2FFDBB2@FCGHHHHFG?/CAF/C/<C<CH
@M02034:409:000000000-BFKT7:1:2113:12703:12869 1:N:0:25
AAAGTCGAGGTGCCTAAAGTGGCAACCCAGACTGATAAGAAGGTTGGTGGTGTAGAGCTTCCTGTAGCCGCATGGCGTTCGTACTTAAATATGGAACTAACCATTCCAATTTTCGCTGTCTCTTATACACATCTCCGAGCCCACGAGACT
+
BBCBAFBBBCABGGGGGGGGGGGHHHHGGHHGHH3DE5F553FHGHGGFGAFFFHGHHHHHHHHHHHGHGGEFGHHGGGEGF2GHHHHHGHHHHHHHHHHHHHGHHHFHGHHHHGGGGGGGHHHGHGHHHGFHHHGGGGGGGHGF?DGG?
@M02034:409:000000000-BFKT7:1:2113:12725:12877 1:N:0:25
AAAGTCGAGGTGCCTAAAGTGGCAACCCAGACTGATAAGAAGGTTGGTGGTGTAGAGCTTCCTGTAGCCGCATGGCGTTCGTACTTAAATATGGAACTAACCATTCCAATTTTCGCTGTCTCTTATACACATCTCCGAGCCCACGAGACT
+
BAABBFBBBBABGGFGFGDBFGGHHHHGDHHGHHHHHGHHFHHBFHGGGG1FFGGHHHHHHHHHFGGFHFGEFGGHGGGEGFHHHHGHHFHHHHHEGHFFGGFHHFFHEHFHHHGGDGGHGFHHGHHHEFHHHF3DE/DFGGHGGGGGGH
@M02034:409:000000000-BFKT7:1:2113:8018:12882 1:N:0:25
AAAGTCGAGGTGCCTAAAGTGGCAACCCAGACTTATGCTTGGGTTGGTGGTGTAGAGCTTCCTGTAGCCGCATGGCGTTCGTACTTAAATATGGAACTAACCATTCCAATTTTCGCTGTCTCTTATACACATCTCCGAGCCCACGAGACT
+
CCCCCFCBCCCCGGGGGGGGGGGHHHHGGHHGHHHHHHHHHGHGFGGGGGGFGHHHHHHHHHHHHHHHHGGFGGHHGGGGGGHHHHHHHHHHHHGHHHHHHHHHHHGGHHHHHHGGGGGHHHHHHHHHHHHGHHHHGGGGGGHGGGGGGH
@M02034:409:000000000-BFKT7:1:2113:15445:12882 1:N:0:25
AAAGTCGAGGTGCCTAAAGTGGCAACCCAGACTGATACTCCGGTTGGTGGTGTAGAGCTTCCTGTAGCCGCATGGCGTTCGTACTTAAATATGGAACTAACCATTCCAATTTTCGCTGTCTCTTATACACATCTCCGAGCCCACGAGACT
+
CCCCBFBCCCBCGGGGGGGDGGGHHHHGGHHGGHHFGFHF3EGGGGAE11FC13FDBGGBDGGGFDA5A>E0EEA1>?EFE>2EEGHFDGHBFG33BBGH303FE4GEDGDHG4/EFEEG3FGD3DBDFF??GGB>A/BDG/=FDCDD?H
@M02034:409:000000000-BFKT7:1:2113:9245:12890 1:N:0:25
AAAGTCGAGGTGCCTAAAGTGGCAACCCAGACTTCGGGGGTGGTTGGTGGTGTAGAGCTTCCTGTAGCCGCATGGCGTTCGTACTTAAATATGGAACTAA
+
CCCCCFAADBABGGGGGGGGGGGHHHHGGHHGH5DFEG20AAEEA1>EC1B??3B3@4@@3BFDB4B43EE/EE?0>?/??<2?/FG2?FG2B?22F2GH
@M02034:409:000000000-BFKT7:1:2113:13319:12896 1:N:0:25
AAAGTCGAGGTGCCTAAAGTGGCAACCCAGACTGTTTTTCTTGTTGGTGGTGTAGAGCTTCCTGTAGCCGCATGGCGTTCGTACTTAAATATGGAACTAACCATTCCAATTTTCGCTGTCTCTTATACACATCTCCGAGCCCACGAGACT
+
BBBCAFCCCCABGGGGGGGGGGGHFHFGFHHGHHHHHHGHHHHGHHHGFG1FGFHGHFHHEGHHGHHHHGGGGGHGGFGGGFHHHHGGHHGHHGGFHHGHHHDGHHHFHHHHHHGGGGGGHHGHGHFHFFHGGHHFGG?CGGEGGGGGGH
@M02034:409:000000000-BFKT7:1:2113:23802:12907 1:N:0:25
AAAGTCGAGGTGCCTAAAGTGGCAACCCAGACTCATCATAAGGTTGGTGGTGTAGAGCTTCCTGTAGCCGCATGGCGTTCGTACTTAAATATGGAACTAACCATTCCAATTTTCGCTGTCTCTTATACACATCTCCGAGCCCACGAGACT
+
BAAABFBBBBABGGGGGGGGGFGHHHHGGFHGH3GF555DFGHHHHGEGGEFFFGGHGHHHHHGHHHHHGGGGGHHGGGGGEGHHHGHHGHHHGGGHHHHHHHHHGHHHHHHHHGGGGGHHHHHHHHFHHGHHHHHG?DGGGHGGCGDGF
@M02034:409:000000000-BFKT7:1:2113:8796:12913 1:N:0:25
AAAGTCGAGGTGCCTAAAGTGGCAACCCAGACTAAGAAGAATGTTGGTGGTGTAGAGCTTCCTGTAGCCGCATGGCGTTCGTACTTAAATATGGAACTAACCATTCCAATTTTCGCTGTCTCTTATACACATCTCCGAGCCCACGAGACT
+
BBBBAFBBBBBAGGGGGGGGGGGHHHHGGGHGHH3B35BFFFHGHHGGGGEFFGHDGHGHHHHHHFHHGGGFGGHFFGGGGGFHHHFFGHGGHHHEFHHHHHGHHHFFGFFGFHGGGFEHHHHHBHH4?GHHBFBDG/B/CFHGGGGGGF
@M02034:409:000000000-BFKT7:1:2113:27974:12930 1:N:0:25
AAAGTCGAGGTGCCTAAAGTGGCAACCCAGACTGTTCATGCTGTTGGTGGTGTAGAGCTTCCTGTAGCCGCATGGCGTTCGTACTTAAATATGGAACTAACCATTCCAATTTTCGCTGTCTCTTATACACATCTCCGAGCCCACGAGACT
+
CCCCCFBBCCBCGGGGGGGGGGGHHHHGGHHGHHB5555555DF3FHGEDGFA3F5DEDGFGBGGDFDAEFAEEF1>BEFEFFAEHHFEGHFFB33GGHH313BBDG4EGFHFEEEFE?3?4FHFFFBFCHFHFH?C@GGGGGGCGCEFH
@M02034:409:000000000-BFKT7:1:2113:17512:12935 1:N:0:25
AAAGTCGAGGTGCCTAAAGTGGCAACCCAGACTCAGG
+
BABBBFBBBBBBGGGFFGGGGGGGGHHGGHGGH33BG
@M02034:409:000000000-BFKT7:1:2113:7456:12940 1:N:0:25
AAAGTCGAGGTGCCTAAAGTGGCAACCCAGACTCATTCTGAGGTTGGTGGTGTAGAGCTTCCTGTAGCCGCATGGCGTTCGTACTTAAATATGGAACTAACCATTCCAATTTTCGCTGTCTCTTATACACATCTCCGAGCCCACGAGACT
+
AABBBF@ABBBBGGGGGGGGGGGHHHHGGHHGH33B5FGH5FFGHHGGGGGFH3GGHHGHHHHHHHGHHGGEGGHHGGGGGGHHHHFGFHHHGHFGFHGHFHGHHHGGEGHHHHGGGGGGHFFHFGGHGHDHHHGGGGGGFGHG?DGGGH
@M02034:409:000000000-BFKT7:1:2113:12684:12950 1:N:0:25
AAAGTCGAGGTGCCTAAAGTGGCAACCCAGACTAATCCTTCGGTTGGTGGTGTAGAGCTTCCTGTAGCCGCATGGCGTTCGTACTTAAATATGGAACTAACCATTCCAATTTTCGCTGTCTCTTATACACATCTCCGAGCCCACGAGACT
+
ABBBAFBABBAAGGGGEGGGGGGHHHHGGHHGHHHHHHHGHHGFGGGEFGAFGFHGHHHHHHHHHHHHHGGEGGHHGGGGGGFHHHHHHHHHHGGFHHGHHHHGGHFHHHGHHGGGGGGHHHHHHHHHFHHHHHHEDGGFGGHGGGGGGH
@M02034:409:000000000-BFKT7:1:2113:3884:12951 1:N:0:25
AAAGTCGAGGTGCCTAAAGTGGCAACCCAGACTCTTCGTCCGGTTGGTGGTGTAGAGCTTCCTGTAGCCGCATGGCGTTCGTACTTAAATATGGAACTAACCATTCCAATTTTCGCTGTCTCTTATACACATCTCCGAGCCCACGAGACT
+
CCCCCFCBBCBCGGGGGGGGGGGHHHHGGHHGHHHHHHHGGGGGGGGGGGEFHHHHHGHHHFHHGHHHHGGGGGHHGGGGGFFHHHHHFGGHHGHHGHGGHHHHHHGHHHHHHFGGGGGFHGHHHHGFGHHHHHFHFGGGGGHGGCGGGH
@M02034:409:000000000-BFKT7:1:2113:5542:12951 1:N:0:25
AAAGTCGAGGTGCCTAAAGTGGCAACCCAGACTGGGGTGGGGGTTGGTGGTGTAGAGCTTCCTGTAGCCGCATGGCGTTCGTACTTAAATATGGAACTAACCATTCCAATTTTCGCTGTCTCTTATACACATCTCCGAGCCCACGAGACT
+
BAABBFCCCCABGGGGGFGGGGGHGHHGGGGFHHHHG2AEGGGEGGGGGGEFFGHGHHHHHHHFGHHGHGGGGGHHGGGGGFFHHHFFGHFHHHGFHFFHHHGHHHGGGHHHHHGGGGGFHFHHHHHGFHHHHGHHGFCGGGHGGGCEGH
@M02034:409:000000000-BFKT7:1:2113:9314:12962 1:N:0:25
AAAGTCGAGGTGCCTAAAGTGGCAACCCAGACTAAGCATAAGGTTGGTGGTGTAGAGCTTCCTGTAGCCGCATGGCGTTCGTACTTAAATATGGAACTAACCATTCCAATTTTCGCTGTCTCTTATACACATCTCCGAGCCCACGAGACT
+
CCCCCFCCBCABGGGGGGGGGGGHHHHGGHHGHHHHHHHHHHHHHHGFGGEFFGHHHHHHHHHHHHHHHGGGGGHHGGGGGFHHHHHGHHHHHGGGHHHHHHGHGHHHHHHHHHGGGGGHHHHHHHHHHHHHHHFHGFGGGGHGGGGGGG
@M02034:409:000000000-BFKT7:1:2113:6189:12963 1:N:0:25
AAAGTCGAGGTGCCTAAAGTGGCAACCCAGACTCAGATTACGGTTGGTGGTGTAGAGCTTCCTGTAGCCGCATGGCGTTCGTACTTAAATATGGAACTAACCATTCCAATTTTCGCTGTCTCTTATACACATCTCCGAGCCCACGAGACT
+
ABBBBF?ABDABCGGGGGGGG4FFFGHEFGAF3CG3AG5AFC2FFAA11AAFG355A5BFHBF5FGFFHGCEEEHFEEEFEEFHHGGGHHDBGB3GHHHHHGFGDGHF4FGHGGGGGF?BFGGB?F?BDGGGGHFFGCDGC/?FDGGG?G
@M02034:409:000000000-BFKT7:1:2113:10618:12963 1:N:0:25
AAAGTCGAGGTGCCTAAAGTGGCAACCCAGACTATGAATTATGTTGGTGGTGTAGAGCTTCCTGTAGCCGCATGGCGTTCGTACTTAAATATGGAACTAACCATTCCAATTTTCGCTGTCTCTTATACACATCTCCGAGCCCACGAGACT
+
BCCCCFCCCCCCGGGGGGGGGGGHHHHGGHHGHFHHHHHHHHHHHHHGGGEFFFGGHHHHHHHHHHHHHGGGGGHHGGEGGGHHHHHGGHHHHHGGGHHHHHHHHHHHHGHHHHGGGGGGHGHHHHHHFHHHHGGFG/DGGGHGGFGGGH
@M02034:409:000000000-BFKT7:1:2113:6081:12965 1:N:0:25
AAAGTCGAGGTGCCTAAAGTGGCAACCCAGACTAATAAGCAGGTTGGTGGTGTAGAGCTTCCTGTAGCCGCATGGCGTTCGTACTTAAATATGGAACTAACCATTCCAATTTTCGCTGTCTCTTATACACATCTCCGAGCCCACGAGACT
+
BBBBAFBBBBABGGGGBAFFGBCHHHFGGHHGHHHHHHFHHHHHGFGFGGEFGDHGHHFFHHHHHHHHFGGEEGFFGGGGGAGHHHHHHHHHHFFGHHHFHHFHHHHEHHHHHFE/EEEEGHGHHHBGBFGHHHFGF?DCCF/FCGGCGH
@M02034:409:000000000-BFKT7:1:2113:26681:12967 1:N:0:25
AAAGTCGAGGTGCCTAAAGTGGCAACCCAGACTCCGCCTACGGTTGGTGGTGTAGAGCTTCCTGTAGCCGCATGGCGTTCGTACTTAAATATGGAACTAACCATTCCAATTTTCGCTGTCTCTTATACACATCTCCGAGCCCACGAGACT
+
BBBBBFBBBBBBGGGGGGGGGFGHGHHGGHHGHGHEEGGGHGGHGGGGGGBBFGHFHHBGGHHHHHHGHGGGGGHHGGGGGGHHGHHGHFGHGHFHHHHHHHHHHHHHFHHHHHGGGGGFHHHHGHHHHHFHHHHHGFGGFGFGGGFGGH
@M02034:409:000000000-BFKT7:1:2113:12546:12969 1:N:0:25
AAAGTCGAGGTGCCTAAAGTGGCAACCCAGACTATTTCTCAGGTTGGTGGTGTAGAGCTTCCTGTAGCCGCATGGCGTTCGTACTTAAATATGGAACTAACCATTCCAATTTTCGCTGTCTCTTATACACATCTCCGAGCCCACGAGACT
+
AABB?FBBDBABGGGGGGGGGCFHHHHGGHHGHHHGFHHHHHHGHHGFFGEFFDGFGGHHHHHHHGHHHGFAFEGFGEGGFEGHFHHHBGHHHHEGHFGHHFFGHGHHFHHHHGGEEGFGHHHHHHHGFGHHFHFFGGG?DGHGGCCGGH
@M02034:409:000000000-BFKT7:1:2113:12687:12971 1:N:0:25
AAAGTCGAGGTGCCTAAAGTGGCAACCCAGACTA
+
A1AAADAADDAACGFF1BABGGGHHHGGGHHGHH
@M02034:409:000000000-BFKT7:1:2113:26470:12974 1:N:0:25
AAAGTCGAGGTGCCTAAAGTGGCAACCCAGACTAGGATGGGGGTTGGTGGTGTAGAGCTTCCTGTAGCCGCATGGCGTTCGTACTTAAATATGGAACTAACCATTCCAATTTTCGCTGTCTCTTATACACATCTCCGAGCCCACGAGACT
+
BBBBBFBABBBBGGGBFGEGGGGHGHHGGHHGHHHHFGHGHGGFGGCEFGEFFGHHGHHHHHHGGHHGHGGGGGHFEEGFGGFHHHHHHHHHHGHGHHGGHHFHHHHHHHHHHHGGGGGGHGHHHHGGHHGHHFHHECFCGGHGGCCGGH
@M02034:409:000000000-BFKT7:1:2113:12742:12975 1:N:0:25
AAAGTCGAGGTGCCTAAAGTGGCAACCCAGACTGGTGGGGGGGTTGGTGGTGTAGAGCTTCCTGTAGCCGCATGGCGTTCGTACTTAAATATGGAACTAACCATTCCAATTTTCGCTGTCTCTTATACACATCTCCGAGCCCACGAGACT
+
BABBAFBABBBBGGGGCGFBGFGGHHHGGFHGFHDEH2AEECG:-ABGGGAE;FFBFGGGGGGGFEFBFDGGFFFFFAFFDFFFFFFFFFFFFFF/FFFFFFFFFFFFFFFFFFFFFFFFFFFFFFEFBBFFFFFFFFA9>EEEF@DFFF
@M02034:409:000000000-BFKT7:1:2113:28911:12976 1:N:0:25
AAAGTCGAGGTGCCTAAAGTGGCAACCCAGACTCTGTTTTTGTTGGTGGTGTAGAGCTTCCTGTAGCCGCATGGCGTTCGTACTTAAATATGGAACTAACCATTCCAATTTTCGCTGTCTCTTATACACATCCCGAGCCCACGAGACTA
+
A3AAADABB2AAFGGFGGFFGFGHGHEEFA2AG3AFAABB2AFE2BAAAE1A355DFFGHFHFHHGHF1E?E1GF0EEE1EBFEHBEDEHF4BDGCEGGCFBBGF4?4BFFGH/EFFE3GFFGFGD2?FFFCCGGF?C@/GC?<<ADGD
@M02034:409:000000000-BFKT7:1:2113:18840:12981 1:N:0:25
AAAGTCGAGGTGCCTAAAGTGGCAACCCAGACTCATACGGGTGTTGGTGGTGTAGAGCTTCCTGTAGCCGCATGGCGTTCGTACTTAAATATGGAACTAACCATTCCAATTTTCGCTGTCTCTTATACACATCTCCGAGCCACGAGACTA
+
BBBCBFBCCCBBGGGGGGGGGGGGHHHGGHHGHHHHGHHGFFEGGHHFGGEFHHHHGHHHHFHHHGHGHGGFEFHHGGGGGGHHHHHGHHHHHHHHHHHHHHHHHHGHHHHHHHGGGGGHHHHHHHHFHHHHHHFHFGGGGHHGGGGGGH
@M02034:409:000000000-BFKT7:1:2113:29377:12992 1:N:0:25
AAAGTCGAGGTGCCTAAAGTGGCAACCCAGACTCCTT
+
>3AAAFABA>AA4GFGFGGG5AFFHHHDF2AAFF335
@M02034:409:000000000-BFKT7:1:2113:13703:12993 1:N:0:25
AAAGTCGAGGTGCCTAAAGTGGCAACCCAGACTCCGAGTCGTGTTGGTGGTGTAGAGCTTCCTGTAGCCGCATGGCGTTCGTACTTAAATATGGAACTAACCATTCCAATTTTCGCTGTCTCTTATACACATCTCCGAGCCCACGAGACT
+
CCCCCFCCCCBCGGGFGGGGGGGHHHHGGHHGHHHGEGGHGGGHHHHGGGEFFGHHHHHHHGHHGHHHHGGEEEHHGGGGGGHHHHHGHHGHHHHHHHHHHHHHHHHHHHHHHHGGGGGHHHHHHHHHFHHHHHGHG/BCFFHGGGGGGH
@M02034:409:000000000-BFKT7:1:2113:29394:12996 1:N:0:25
AAAGTCGAGGTGCCTAAAGTGGCAACCCAGACTCCTGTGGGGGTTGGTGGTGTAGAGCTTCCTGTAGCCG
+
BBBBBFBBBBAAGGGGBGFBFGGHHHGGGHHGHFFFGFGFEEEA0AEAA?BAABF5F5BGDHFGEFFB3B
@M02034:409:000000000-BFKT7:1:2113:26690:13018 1:N:0:25
AAAGTCGAGGTGCCTAAAGTGGCAACCCAGACTATGCTGCCTGTTGGTGGTGTAGAGCTTCCTGTAGCCGCATGGCGTTCGTACTTAAATATGGAACTAACCATTCCAATTTTCGCTGTCTCTTATACACATCTCCGAGCCCACGAGACT
+
A>AAAFBBB@AAGGGGGGFGGGGHHGHGGHHGHHHGHFFHGFGHGHEEAA2EFGHHDHHHHHFFFGHGHECEGGHAE>EC?FCG?GFDFGHHGHGEFGGGFF3BF4D44BGHH4EFCEFHBBFGFFB442B2GGF??/>CFFH//@CGDF
@M02034:409:000000000-BFKT7:1:2113:4392:13020 1:N:0:25
AAAGTCGAGGTGCCTAAAGTGGCAACCCAGACTGAGGTGAGGGTTGGTGGTGTAGAGCTTCCTGTAGCCGCATGGCGTTCGTACTTAAATATGGAACTAACCATTCCAATTTTCGCTGTCCTTATACACATCTCCGAGCCCACGAGACTA
+
BABABFBBBBBBGGGGGGGGGFGGHHHGGHGGHHHGFFFFHHEFHGGEEEEFF3GFGFHHHHHHDGHHHGFEEFHHGGGFEGGHHHHGHHGHHHDHHHHHHFHHHHHHHGHHHHGFGGGHHHHGHHEGFFHHHFFFGGGGFHGFGGGGHG
@M02034:409:000000000-BFKT7:1:2113:15547:13021 1:N:0:25
AAAGTCGAGGTGCCTAAAGTGGCAACCCAGACTGTTTATGTGTTGGTGGTGTAGAGCTTCCTGTAGCCGCATGGCGTTCGTACTTAAATATGGAACTAACCATTCCAATTTTCGCTGTCTCTTATACACATCTCCGAGCCCACGAGACTA
+
CCCCBFCCCCBCGGGGGGGGGGGHHHHGGHHGHGHHHHHHFGGGHHAFEAFGDGHGFHHHHHHHHHHHGFEGGHHGEEFGGGGHHDFFHHHHHHHHGHGHHHGHHHHBGHHHHGGGGEGHHHHHFHGHFHHHHHHGGGGGGHGGGGGGHF
@M02034:409:000000000-BFKT7:1:2113:26674:13025 1:N:0:25
AAAGTCGAGGTGCCTAAAGTGGCAACCCAGACTATGCTGCCTGTTGGTGGTGTAGAGCTTCCTGTAGCCGCATGGCGTTCGTACTTAAATATGGAACTAACCATTCCAATTTTCGCTGTCTCTTATACACATCTCCGAGCCCACGAGACT
+
BBBBBFBBBBBBGGGGGGGBGGGHHHHGGHFGHHHGBBGFHHHHGHHEFEECFFGHHEGFHHGGHEHHGGGEEEF1EEEGGFHGHHHFFHHFHHGFHHFF@13FGBGEGGGHHGGCFEEGEHGFD?GFGGDFBGHFGFCGGGEGGGGGGH
@M02034:409:000000000-BFKT7:1:2113:27093:13033 1:N:0:25
AAAGTCGAGGTGCCTAAAGTGGCAACCCAGACTAATAATGCTGTTGGTGGTGTAGAGCTTCCTGTAGCCGCATGGCGTTCGTACTTAAATATGGAACTAACCATTCCAATTTTCGCTGTCTCTTATACACATCTCCGAGCCCACGAGACT
+
ABBBBFBBDBBBGGGGGGGFGGGHHHGGGHHGHFFFFHHFHHHHHGHFGG2FGHHHHHHHHHHHHHHHHGGFGGGHGGGGGGHHHHHHHHGHHHHHHHHHHHHHHHGHHGFHHFGGGGEGHFHHFHGGHHFHHHFFABCGGGHEFGGGGH
@M02034:409:000000000-BFKT7:1:2113:17564:13042 1:N:0:25
AAAGTCGAGGTGCCTAAAGTGGCAACCCAGACTCATTTGCGTGTTGGTGGTGTAGAGCTTCCTGTAGCCGCATGGCGTTCGTACTTAAATATGGAACTAACCATTCCAATTGTCTCTTATACACATCTCCGAGCCCACGAGACTAAGGCG
+
BBBBBFBBB@>AFGGFGGFBGGGFHHHGAGHGHH3FHFFFGEEGGHHEFGEAGBGDHHHHHHHHHHHHGGGEGGHHEFGGGGEEEHH3GGFDGHFF3GFFHHHHHGHHFGHGGDHHHHBF4EBGFHGGHDDGCGCFGGGG?DGHHGHFHC
@M02034:409:000000000-BFKT7:1:2113:19318:13043 1:N:0:25
AAAGTCGAGGTGCCTAAAGTGGCAACCCAGACTCGTCGGGAGGTTGGTGGTGTAGAGCTTCCTGTAGCCGCATGGCGTTCGTACTTAAATATGGAACTAACCATTCCAATTTTCGCTGTCTCTTATACACATCTCCGAGCCCACGAGACT
+
AAABBFBBDDA?GGGGGCGBFFGHGHHGEEHDF3FHFGGGCCFGHFGEFGEFGEGFHHHHHGHHHHHHHGGCGGFFGEFGGGHHHHFGHGFGGHHFGHHFHEGGBGFHHHHHHHGGGD/BGHHGFGGDFFGFHGFFC>DCCGGEF@GGGF
@M02034:409:000000000-BFKT7:1:2113:28151:13046 1:N:0:25
AAAGTCGAGGTGCCTAAAGTGGCAACCCAGACTACGAATAAGGTTGGTGGTGTAGAGCTTCCTGTAGCCGCATGGCGTTCGTACTTAAATATGGAACTAACCATTCCAATTTTCGCTGTCTCTTATACACATCTCCGAGCCAACGAGACT
+
BBBBBFBA@BABFGGGGGFFGFFCFHGGGHGDGH3B22AEFGFHHHGAFEEFG3G5GGDGDE5FFDF5AB@0EEH1EE/1B?FEGHHHHHFHHG3@GFHHB0?BFEGBFGFGHBEEEDEF4BBGBBB332FGFGHB<<BDF2@CA/?CDH
@M02034:409:000000000-BFKT7:1:2113:6318:13050 1:N:0:25
AAAGTCGAGGTGCCTAAAGTGGCAACCCAGACTTGTCTTTTTGTTGGTGGTGTAGAGCTTCCTGTAGCCGCATGGCGTTCGTACTTAAATATGGAACTAACCATTCCAATTTTCGCTGTCTCTTATACACATCTCCGAGCCCACGAGACT
+
CCCCCFCCCCCCGGGGGGGGGGGHHHHGGHHGHHHHHHHHGHGHHHHGGGGFHHHGHHHHHHHHHFHHGGGFEGHHGGGGGFHHHHHHGHHHHHFFHHHHGHGHHGGHHHHHHHGGGGGHHGHHHHHHHHHHGGFGGCGGGGGGGGGGGH
@M02034:409:000000000-BFKT7:1:2113:12351:13052 1:N:0:25
AAAGTCGAGGTGCCTAAAGTGGCAACCCAGACTCGGGTTCTGGTTGGTGGTGTAGAGCTTCCTGTAGCCGCATGGCGTTCGTACTTAAATATGGAACTAACCATTCCAATTTTCGCTGTCTCTTATACACATCTCCGAGCCCACGAGACT
+
CCCCBFCCDDBCGGGGGGGGGGGHHHHGGHHGHHGGGFFHHHHHHGGGGGEFGGHGHHHHHHHHHHHHHGGFGGHHGGGGGGGHHHHGHHGHHHHHHHGHHHHHHHHGHHHHHHGGGGGHGHHHHHGHHHHHHHGHGGGGGGHGGGGGGH
@M02034:409:000000000-BFKT7:1:2113:9789:13063 1:N:0:25
AAAGTCGAGGTGCCTAAAGTGGCAACCCAGACTACGCGTCCTGTTGGTGGTGTAGAGCTTCCTGTAGCCGCATGGCGTTCGTACTTAAATATGGAACTAACCATTCCAATTTTCGCTGTCTCTTATACACATCTCCGAGCCCACGAGACT
+
CCCCBFCCCCABGGGGGGGGGGGHHHHGGHHGHGHGGGGGGGHHHHHGFG1BFAFGFHGHGHHFGGHGFGGGGGHHGGGGGGHHHHFHHHHHHHHGHHHHHHHGHHHHGHHHHGGGGGGFHGHHFHGGHEGHFHHBFGGGGEEEC@DEGH
@M02034:409:000000000-BFKT7:1:2113:4002:13067 1:N:0:25
AAAGTCGAGGTGCCTAAAGTGGCAACCCAGACTTTTCCTGCGGTTGGTGGTGTAGAGCTTCCTGTAGCCGCATGGCGTTCGTACTTAAATATGGAACTAACCATTCCAATTTTCGCTGTCTCTTATACACACTCCGAGCCCACGAGACTA
+
AABBAFB@DBABGGGFG4BFGCGGFHHGGDHDGGHHFFFHCEGGGGGGGGEFC3G5EG3GDBGGFGH5FE?0BEH?EEGEEE2FFGHHHHHGHHFFFGEE303FGFHEHHHEGGFEFEGEHFGHFG33?2FDH22<<@//?CFDG?D.<<
@M02034:409:000000000-BFKT7:1:2113:12211:13071 1:N:0:25
AAAGTCGAGGTGCCTAAAGTGGCAACCCAGACTCAGTATACGGTTGGTGGTGTAGAGCTTCCTGTAGCCGCATGGCGTTCGTACTTAAATATGGAACTAACCATTCCAATTTTCGCTGTCTCTTATACACAT
+
3>AAAFB@32>A4EG5FFABFGCFF4CAFGHGBGBFGHFFB2EEFGEEFGEFHFHFEFGGGGFFDFBFGGC?EGHHGGGGCGBEGGFFGE4F43BB@CD33B3BGFFFFGHHHGCEGGGF4BFEDG3?322F
@M02034:409:000000000-BFKT7:1:2113:16965:13074 1:N:0:25
AAAGTCGAGGTGCCTAAAGTGGCAACCCAGACTACTATGAAGGTTGGTGGTGTAGAGCTTCCTGTAGCCGCATGGCGTTCGTACTTAAATATGGAACTAACCATTCCAATTTTCGCTGTCTCTTATACACATCTCCGAGCCCACGAGACT
+
BBCCBFBBBCBCGGGGGGGGGGGHHHHGGHHGHHHHHHHGHHHHHHGFGGEFGGHFHHHHHHHHHHHGHGGGGGHHGGGGGGHHHGHDHHHHHHHHGHGHHHFHHHHHGHHHHFGGGGGHHGHHHHGFHHHHHHHHGDGFCGHGGGGGGH
@M02034:409:000000000-BFKT7:1:2113:12193:13076 1:N:0:25
AAAGTCGAGGTGCCTAAAGTGGCAACCCAGACTCAGCATACGGTTGG
+
CCCCCFCCCCCCGGGGGGGGGGGHHGHGGH22F3A335B532BGEG?
@M02034:409:000000000-BFKT7:1:2113:21073:13078 1:N:0:25
AAAGTCGAGGTGCCTAAAGTGGCAACCCAGACTTTGTTTATGGTTGGTGGTGTAGAGCTTCCTGTAGCCGCATGGCGTTCGTACTTAAATATGGAACAACCATTCCAATTTTCGCTGTCTCTTATACACATCTCCGAGCCCACGAGACTA
+
BBCCBFCCCBACGGGGGGGFGGGHHHHGGHHGHHHHHHHHHHHHHGGGGGFFHHHHHHHHHHHHHHHGHGGEGGHHGGGGGGHHHHHGDGGHHHGHHHGFGGGHHHHGGHHHHEFGGFHHHHHHHHFHHGHHHHHGGGGCGHGD/@EEFF
@M02034:409:000000000-BFKT7:1:2113:26622:13083 1:N:0:25
AAAGTCGAGGTGCCTAAAGTGGCAACCCAGACTCAGCCTAGGGTTGGTGGTGTAGAGCTTCCTGTAGCCGCATGGCGTTCGTACTTAAATATGGAACTAACCATTCCAATTTTCGCTGTCTCTTATACACATCTCCGAGCCCACGAGACT
+
BBBCCFBABCCCGGGGGGGGGGGHHHHGGHHGHGEGBBGCH3GHHGGEGGEFGHHHHHHHHHHHHHHHHGGGGGHHGGEGGFHHHHHHHHHHHHHGGHGHHHFHFHHHHHHHHHGGGGEFHHHHGHFHGHGHHGHEGDGGGGHGGGGGGE
@M02034:409:000000000-BFKT7:1:2113:13449:13087 1:N:0:25
AAAGTCGAGGTGCCTAAAGTGGCAACCCAGACTCCGTATCAGGTTGGTGGTGTAGAGCTTCCTGTAGCCGCATGGCGTTCGTACTTAAATATGGAACTAACCATTCCAAATTTTCGCTGTCTCTTATACACATCTCCGAGCCCACGAGAC
+
CCCCBFCCBCBCGGGGGGGGGGGHHHHGGHHGHHHGGHHHEHHHGHGFGGEFGGHHHHHHHHHHHHHHHGGGGGHHGGGGGGHHHHHHHHGHHHHHGHHHHHGHHHHHHHGGHHHGGGGGHHHHHHHHHHHHGFHFFGGGGGFHGG/AEA
@M02034:409:000000000-BFKT7:1:2113:2763:13092 1:N:0:25
AAAGTCGAGGTGCCTAAAGTGGCAACCCAGACTACGATGATGGTTGGTGGTGTAGAGCTTCCTGTAGCCGCATGGCGTTCGTACTTAAATATGGAACTAACCATTCCAATTTTCGCTGTCTCTTATACACATCTCCGAGCCCACGAGACT
+
AAABAFBBDBABGGGGGGGGGGGGHHHGGHHGHHHGEHGHCHHHHGGGGGGGHGHFHHHHHHHHGHHFHGGGGGGHGGGGGGGHHHHHHHHHHHGGGHGHHHFHHHHHHHHHHHGGGGEFHHHHHHHHGHHFHHHHGGGCFGFGGFGGGH
@M02034:409:000000000-BFKT7:1:2113:2870:13096 1:N:0:25
ACAGTCGAGGTGCCTAAAGTGGCAACCCAGACTCCGCATCCTGTTGGTGGTGTAGAGCTTCCTGTAGCCGCATGGCGTTCGTACTTAAATATGGAACTAACCATTCCAATTTTCGCTGTCTCTTATACACATCTCCGAGCCCACGAGACT
+
A1>AAF>A1AAAFFGGGGGAF1CFGHHGFAFC11FEEA/AGHHHBECE/EEG/1D2DAEG1AFGFBGD1EE/>EHFGGGGGG0?/FHEFFGEGE1GFGHH1>FHFFFFHGFFGD<EE/E1EGG2GFDB><GCFDBF??CC@FEFCCCGCH
@M02034:409:000000000-BFKT7:1:2113:27075:13096 1:N:0:25
AAAGTCGAGGTGCCTAAAGTGGCAACCCAGACTCATAAGAATGTTGGTGGTGTAGAGCTTCCTGTAGCCGCATGGCGTTCGTACTTAAATATGGAACTAACCATTCCAATTTTCGCTGTCTCTTATACACATCTCCGAGCCCACGAGACT
+
A1AA>BAAAAAACFGGG1FGGFGFEFAEGCCFEFHH1DFD11BDBEGGEGABFEG21DGHHEFHFBGHDFEGGGHHGFGEEEHHHGFBFFDHG11BGHFGHFGHFHFFDGHFHFCEEEEGHFGHDDFE211BGGFBE/BC/FGE?CCGAG
@M02034:409:000000000-BFKT7:1:2113:8165:13097 1:N:0:25
AAAGTCGAGGTGCCTAAAGTGGCAACCCAGACTGATTAGAGTGTTGGTGGTGTAGAGCTTCCTGTAGCCGCATGGCGTTCGTACTTAAATATGGAACTAACCATTCCAATTTTCGCTGTCTCTTATACACATCTCCGAGCCCACGAGACT
+
CCCCCFCCCCCBGGGGGGGGGGGHHHHGGHHGHHHFHHHHHHHHHHHGFGEFGGHHHHHHHHHHHHHHHGGGGGHHGGGGGGHHHHHHHHHHHHFHGHHGGHHHHHHHHHHHHHGGGGFHHHGHFHGHHGHHHHGFGGGCFGHGGCCGGG
@M02034:409:000000000-BFKT7:1:2113:27092:13101 1:N:0:25
AAAGTCGAGGTGCCTAAAGTGGCAACCCAGACTCATAAGAATGTTGGTGGTGTAGAGCTTCCTGTAGCCGCATGGCGTTCGTACTTAAATATGGAACTAACCATTCCAATTTTCGCTGTCTCTTATACACATCTCCGAGCCCACGAGACT
+
ABBAAFBADB2AGGGGFGFBFGFHGHH?FHHACGGHHHHFFFHGBFC2FFEFGBGFBFFHBGEHGHHGGEAEEEH?@FE?E>?FGFGBFHEHHHFGHHFFGGHFEHHH4FGHFFGEEFFHHEHHGFGHFCFFFGG2?/@/<CGE/BFC?F
@M02034:409:000000000-BFKT7:1:2113:26621:13103 1:N:0:25
AAAGTCGAGGTGCCTAAAGTGGCAACCCAGACTCAGCCTAGGGTTGGTGGTGTAGAGCTTCCTGTAGCCGCATGGCGTTCGTACTTAAATATGGAACTAACCATTCCAATTTTCGCTGTCTCTTATACACATCTCCGAGCCCACGAGACT
+
BABBBFABDBBBGGGGGBFAFGFGFGHGG2EFFH3FCFGHGCCCFE2AFF1BFFGHHHHHEFHFGHHGHGGGGEHFEEFGGAGHHHHFGHFHHH33FEDEFFFHFGFGBFFHHFGGEGEHHFHHHFB?3FGHGFBHD</<BEFFCDDDDH
@M02034:409:000000000-BFKT7:1:2113:27721:13106 1:N:0:25
AAAGTCGAGGTGCCTAAAGTGGCAACCCAGACTGCGGTGTAGGTTGGTGGTGTAGAGCTTCCTGTAGCCGCATGGCGTTCGTACTTAAATATGGAACTAACCATTCCAATTTTCGCTGTCTCTTATACACATCTCCGAGCACACGAGACT
+
A>A3AD>ADDABGGGDFFG6EFFGHHHGGGHGHCHGGAE2BAGFFFCEGGEFHHE55FFGHHHHHHGHHFE>FEHHCGEEGGGHHHHGFGFHHBEFHFHEGHHGFHGHFG3FHHGGF?FHHBGGGGFGBFBFGGG1E?/@/@FG/>ADGH
@M02034:409:000000000-BFKT7:1:2113:20172:13108 1:N:0:25
AAAGTCGAGGTGCCTAAAGTGGCAACCCAGACTAGGTTGAATGTTGGTGGTGTAGAGCTTCCTGTAGCCGCATGGCGTTCGTACTTAAATATGGAACTAACCATTCCAATTTTCGCTGTCTCTTATACACATCTCCGAGCCCACGAGACT
+
AAAAAFA1ADAAGGGG1FFGFFGHCHHGFHGFH1ABG1AE2DFGHHF?E?EFHHB2FHHHGHHHHGGEFGEAEGFFEGGGEE0GHHHFBGBGHHBDFFH@@FFGHHFFDGHHHHEGGCEGHHHG1G2FHHECFBGFC/BCGGGGG?CCGH
@M02034:409:000000000-BFKT7:1:2113:22742:13110 1:N:0:25
AAAGTCGAGGTGCCTAAAGTGGCAACCCAGACTTCTTTTGTGGTTGGTGGTGTAGAGCTTCCTGTAGCCGCATGGCGTTCGTACTTAAATATGGAACTAACCATTCCAATTTTCGCTGTCTCTTATACACATCCCGAGCCCACGAGACTA
+
CCCCCFCCCCCCGGGGGGGGGGGHHHHGGAGGHHHHHHHHGHGHGGGGGGEFGGHHHHHHHHHHHHHHHGGEGGHHGGGGGFHHHHHHHHHHHHFHHHHGHHHHHHHHHHHHHHGGGGGHHHHHHHHHHHHHHHHGGGGGGHGGGGGGHF
@M02034:409:000000000-BFKT7:1:2113:24399:13112 1:N:0:25
AAAGTCGAGGTGCCTAAAGTGGCAACCCAGACTCCTGCTCCTGTTGGTGGTGTAGAGCTTCCTGTAGCCGCATGGCGTTCGTACTTAAATATGGAACTAACCATTCCAATTTTCGCTGTCTCTTATACACATCTCCGAGCCCACGAGACT
+
1AAAAF1A1A1>CCGGFGG3FF0FCH0EAGFFFF1GHCHF1A1FHHGGGG/FF1DDEFFHHGFBF2DAE?E@FGHFEBEGE/0F?22BGHHHHHEFBGFFFADF1B>2D>1BFF@E?EGFHFBGFGHF2<BGGFD1?/B/<FE/<<<//G
@M02034:409:000000000-BFKT7:1:2113:17689:13114 1:N:0:25
AAAGTCGAGGTGCCTAAAGTGGCAACCCAGACTGGTAGGAGGGTTGGTGGTGTAGAGCTTCCTGTAGCCGCATGGCGTTCGTACTTAAATATGGAACTAACCATTCCAATTTTCGCTGTCTCTTATACACATCTCCGAGCCCACGAGACT
+
CCCCCFCCCCCCGGGGGGGGGGGHHHHGGHHGHHHFHHGHGGGGHGGGGGEFGHHHHHHHHHHHHHHHHGGGGGHHGGGGGGHHHHHGHHGHHHHHGHGHHHHHHHHHGHHHHHGGGGGGHGHHHHHHHHHHHHBGG?CFGGHGGGGGGH
@M02034:409:000000000-BFKT7:1:2113:20150:13114 1:N:0:25
AAAGTCGAGGTGCCTAAAGTGGCAACCCAGACTCCTCTTCCTGTTGGTGGTGTAGAGCTTCCTGTAGCCGCATGGCGTTCGTACTTAAATATGGAACTAACCATTCCAATTTTCGCTGTCTCTTATACACATCTCCGAGCCCACGAGACT
+
BBBBBFBBBBBBGGGGGGGGGGGHHHHGGHHGHHHGFFHHHHHHHFHGFGEFGGHHHHHHHHHHHHHHHGGGGGHHGGGGGGGHHHHHHHFHHEGHHHHHHHGHHHFHHHHHHHEEGGFFHFHHGHHHHHHHHHGHGCGGGGHGGGGGGF
@M02034:409:000000000-BFKT7:1:2113:13994:13116 1:N:0:25
AAAGTCGAGGTGCCTAAAGTGGCAACCCAGACTGAGGAGCAGGTTGGTGGTGTAGAGCTTCCTGTAGCCGCATGGCGTTCGTACTTAAATATGGAACTAACCATTCCAATTTTCGCTGTCTCTTATACACATCTCCGAGCCCACGAGACT
+
BBCCAFBBCCCCGGGGGGGGGGGHHHHGGHGFGHFEFG?GEGFBFGEECEGFFBGEFGFGEGFGHFHGFGGEFGHAEEGGG?CHHGHGFHHFGH3DGGHHFF3FFDGFFHGHEFEGGGEHFHGGDFGGFGHHHHHED@FGGGHGGGCEGH
@M02034:409:000000000-BFKT7:1:2113:29283:13119 1:N:0:25
AAAGTCGAGGTGCCTAAAGTGGCAACCCAGACTACTTATCCGGTTGGTGGTGTAGAGCTTCCTGTAGCCGCATGGCGTTCGTACTTAAATATGGAACTAACCATTCCAATTTTCGCTGTCTCTTATACACATCTCCGAGCCCACGAGACT
+
AABBAFCCBBACGGGGGGGGGGGHHHHGGHHEHHHHHHHHHGGEEGGEFFEFHFHFHGGGGHFFFGGFGE@EDEFGFECFFEHHHHHFHHHHGHHHHHHF3FFFBFGFHHHHHFE<EFEDHGHHHHFFFGHHHHGFE?C/BFFGG?CGDH
@M02034:409:000000000-BFKT7:1:2113:5686:13121 1:N:0:25
AAAGTCGAGGTGCCTAAAGTGGCAACCCAGACTTAGAAGCAGGTTGGTGGTGTAGAGCTTCCTGTAGCCGCATGGCGTTCGTACTTAAATATGGAACTAACCATTCCAATTTTCGCTGTCTCTTATACACTCTCCGAGCCCACGAGACTA
+
CBCCCFCCCCBCGGGGGGGFGGGHHHGGGHHGHHHHHHHHHHHHGHGEFGFFAGHHHHHHHHHHGHHHHGGGGGHHGGGGGGHHHHHHHHHHHHHGHHHHGHHHHHHHHHHHHHGGGGFGHHHHHHHHHGHHHGGGGGGGFHGGFGGDHF
@M02034:409:000000000-BFKT7:1:2113:27738:13121 1:N:0:25
AAAGTCGAGGTGCCTAAAGTGGCAACCCAGACTGCGG
+
ABBAAFBCDBAAGGGGGGGGGGGHHHHGGHC2FH32E
@M02034:409:000000000-BFKT7:1:2113:20186:13121 1:N:0:25
AAAGTCGAGGTGCCTAAAGTGGCAACCCAGACTAGGTTGAATGTTGGTGGTGTTGA
+
BBBBBFBBBBBBGGGGGGGDGGGHGHHGFGCFH333A52B5BGGGH22AA2CA1B5
@M02034:409:000000000-BFKT7:1:2113:24407:13131 1:N:0:25
AAAGTCGAGGTGCCTAAAGTGGCAACCCAGACTCCTGCTCCTGTTGGTGGTGTAGAGCTTCCTGTAGCCGCATGGCGTTCGTACTTAAATATGGAACTAACCATTCCAATTTTCGCTGTCTCTTATACACATCTCCGAGCCCACGAGACT
+
A?3AAFAADD>AGGGGBFG6FEFFFHGGGGGCHGHFFHHHHHGHGH2EFE1BBFGBFHHHHCFGHFHHHGGGGEFGEEEFGEFEEHHFHHFHHHHHGGGHFFFFHHDFHHGHHFGGGFE34FBG4FD42B1BFFFGD/DC/??F/ADFGH
@M02034:409:000000000-BFKT7:1:2113:20325:13133 1:N:0:25
AAAGTCGAGGTGCCTAAAGTGGCAACCCAGACTCAGTTTCATGTTGGTGGTGTAGAGC
+
BBBBAFBBDDABGGGGGFGGGGGHHHHGGHHGHFGEDDFF5DDEE522A2E2A3D5B5
@M02034:409:000000000-BFKT7:1:2113:24918:13133 1:N:0:25
AAAGTCGAGGTGCCTAAAGTGGCAACCCAGACTAAGAATGCTGTTGGTGGTGTAGAGCTTCCTGTAGCCGCATGGCGTTCGTACTTAAATATGGAACTAACCATTCCAATTTTCGCTGTCTCTTATACACATCTCCGAGCCCAC
+
AAAAAFBB?DABGGFFFGGGGGGBEFFGFACFBDFGHFBGHHHHFFEAFG2BGGGGGFGGBFGGGFHFGGEEGGF1EFCEFEBFFHGBGHFFHHDFFGDGEFFHGFFBGFFHHBGGEEGB4FGFHHF44??GCB3DD?DFFGHG
@M02034:409:000000000-BFKT7:1:2113:6273:13136 1:N:0:25
AAAGTCGAGGTGCCTAAAGTGGCAACCCAGACTCATTTGCCTGTTGGTGGTGTAGAGCTTCCTGTAGCCGCATGGCGTTCGTACTTAAATATGGAACTAACCATTCCAATTTTCGCTGTCTCTTATACACATCTCCGAGCCCACGAGACT
+
CCCCBFCCBCBCGGGGGGGGGGGHHHHGGHHGHHHHHHHHHHHHHHHEFGEFGGHHHHHHHHHHHHHHHGGGGGHHGGGGGGHHHHHHHHHHHHHHHHHHHHGHHHGHGHHHHHGGGGGGHGHHHHHHHHHHFHFFGGC@GGHGGFGGGH
@M02034:409:000000000-BFKT7:1:2113:27271:13138 1:N:0:25
AAAGTCGAGGTGCCTAAAGTGGCAACCCAGACTCATCATCCTGTTGGTGGTGTAGAGCTTCCTGTAGCCGCATGGCGTTCGTACTTAAATATGGAACTAACCATTCCAATTTTCGCTGTCTCTTATACACATCTCCGAGCCCACGAGACT
+
B?ABBDABBBABGGGGGGGGGGGHHHHGGFHGH3FD55DF33BGEFFEFGEFEFFEFDDGGHHHHHFHHGGEEEFCEEEFF?BGHHGFFHGHHFBFFFHGFFGGGHHFFGFFEB>EEE???GGEDBBBFF2GHHH2C/<BCEC/CCGDGF
@M02034:409:000000000-BFKT7:1:2113:13222:13139 1:N:0:25
AAAGTCGAGGTGCCTAAAGTGGCAACCCAGACTCGGCTTCGGGATGGTGGTGTAGAGCTTCCTGTAGCCGCATGGCGTTCGTACTTAAATATGGAACTAACCATTCCAATTTTCGCTGTCTCTTATACACATCTCCG
+
AAB?>FAAB?>ABBDGGGG6FGFHEG4AAFCFC32EAAAFGD?2AFG3EEEFA3D5D5GHGFFHAGFFDDCEEEHHGDEGE1B1G4EDDFBFHF33BF3E?0B3BBGFHFF4BE/A?EG12BFFBGHFFFF1@DF1C
@M02034:409:000000000-BFKT7:1:2113:24934:13142 1:N:0:25
AAAGTCGAGGTGCCTAAAGTGGCAACCCAGACTAAT
+
AABBBFBBBBBBGGGGGGGGGGGHHHHGGGGCA335
@M02034:409:000000000-BFKT7:1:2113:17422:13146 1:N:0:25
AAAGTCGAGGTGCCTAAAGTGGCAACCCAGACTCCTACTACTGTTGGTGGTGTAGAGCTTCCTGTAGCCGCATGGCGTTCGTACTTAAATATGGAACTAACCATTCCAATTTTCGCTGTCTCTTATACACATCTCCGAGCCCACGAGACT
+
CCCCCFBCDBACGGGGGGGGGGGHHHHGGHHGHHHHHHHHHHHHHHHGGGGFGHHHHHHHHHHHHGHHHGGEEGHHGGGGGGHHHHHHHHHHHGHHHHHHHHHGHHGGHHHHHHGGGFGHHFHHHHGFBGFHHHHGDBFGGGGEGCCDGH
@M02034:409:000000000-BFKT7:1:2113:6970:13148 1:N:0:25
AAAGTCGAGGTGCCTAAAGTGGCAACCCAGACTTGGTGTGAGGTTGGTGGTGTAGAGCTTCCTGTAGCCGCATGGCGTTCGTACTTAAATATGGAACTAACCATTCCAATTTTCGCTGTCTCTTATACACAT
+
AAAA>FBBBDAAFFF5FGG6AFFFHCGEGGGAHHHHAFFEFB2BBFEEFFEFGFHGHFGGFFFGGFHFGE?EEFHFGGGAG?FHHHHHHFFGHHFFCHFGFFFHHBDDFG34B4EE?EEEBGFH?DD2BBFC
@M02034:409:000000000-BFKT7:1:2113:18603:13152 1:N:0:25
AAAGTCGAGGTGCCTAAAGTGGCAACCCAGACTCGGCGTCCTGTTGGTGGTGTAGAGCTTCCTGTAGCCGCATGGCGTTCGTACTTAAATATGGAACTAACCATTCCAATTTTCGCTGTCTCTTATACACATCTCCGAGCCCACGAGACT
+
BBCCADABBBBCGGGGGGGGGGGHHHHGGHHGH32EA2A2AEGHHHHGGGGGHHHHHHHHHHHHFGHHHGGGGGHHGFGGGGHHHHGGHHHHHHHHFFHHGHHHHHHHGHHHHHGGGGGGGHHHHHHHHHGHHHHFE/BCCGHGGFGGGH
@M02034:409:000000000-BFKT7:1:2113:6356:13159 1:N:0:25
AAAGTCGAGGTGCCTAAAGTGGCAACCCAGACTCAGCAGACGGTTGGTGGTGTAGAGCTTCCTGTAGCCGCATGGCGTTCGTACTTAAATATGGAACTAACCATTCCAATTTTCGCTGTCTCTTATACACATCTCCGAGCCCACGAGACT
+
BAABBFBADDAAGGGGFAEFGGGHHHGGGHHGHHHHFHHFFGGGGGGGGGEBFDGD5FFHHHHGGHHHFGGGGEHGGFGGG?FAGHHHFHGFHFFHFFGHFFHHHHHEGHFHHHGGGGGFHHGBGHHGGCGBBBF2AB@CFEAFF@@EGF
@M02034:409:000000000-BFKT7:1:2113:17431:13161 1:N:0:25
AAAGTCGAGGTGCCTAAAGTGGCAACCCAGACTCCTACTACTGTTGGTGGTGTAGAGCTTCCTGTAGCCGCATGGCGTTCGTACTTAAATATGGAACTAACCATTCCAATTTTCGCTGTCTCTTATACACATCTCCGAGCCCACGAGACT
+
ABBAADAABBBBGGGGGGGFGGGHHHHGGHHGHGGHHHHGHGFHHHHAFG2BFBGFHHGGHGHHGGEHHGGGGGHHGFGGGGHHHHHFFHGHEFHFHHHGFHEGGHHHFHHHHHGGGD?BHFHHBFBEHHFBCGBGDFDCGEHGGGGGGH
@M02034:409:000000000-BFKT7:1:2113:24762:13162 1:N:0:25
AAAGTCGAGGTGCCTAAAGTGGCAACCCAGACTACTATGCTGGTTGGTGGTGTAGAGCTTCCTGTAGCCGCATGGCGTTCGTACTTAAATATGGAACTAACCATTCCAATTTTCGCTGTCTCTTATACACATCTCCGAGCCCACGAGACT
+
AA>AAFAADDAAFFGGFEGGGFC0FGFEECCFHGFHHHGFHHHFHGGEFCEFG1GADHHHHGHGGHHHHGGEGGHGGEECEEFHGHHHHHFHHGGGHGHFGHGHHHHEEGGHFFEGGGGHHGGHFGDF2CGHHHHHECGGGGHGGCCCEH
@M02034:409:000000000-BFKT7:1:2113:6543:13168 1:N:0:25
AAAGTCGAGGTGCCTAAAGTGGCAACCCAGACTTT
+
CCCCCFCCCBBCGGGGGGGGGGGHHHHGGHHGH55
@M02034:409:000000000-BFKT7:1:2113:26834:13173 1:N:0:25
AAAGTCGAGGTGCCTAAAGTGGCAACCCAGACTGGGTAGGGGGTTGGTGGTGTAGAGCTTCCTGTAGCCGCATGGCGTTCGTACTTAAATATGGAACTAACCATTCCAATTTTCGCTGTCTCTTATACACATCTCCGAGCCCACGAGACT
+
BBBBBFBABDAAGGGBFDGGGGGHHHFGGGHGHHHF3BFFFGG0EEGGFG1BGBHHHHHHHHHHGFGHHGGEGGHHGGGGGGGHHHHFGHHHHHHFHHHFHFHGHHHGHHHHHHGGGGGFHHHHHHFHFHHHGHFGGGGGGGHGGGGGGH
@M02034:409:000000000-BFKT7:1:2113:13658:13175 1:N:0:25
AAAGTCGAGGTGCCTAAAGTGGCAACCCAGACTCTTATTACTGTTGGTGGTGTAGAGCTTCCTGTAGCCGCATGGCGTTCGTACTTAAATATGGAACTAACCATTCCAATTTTCGCTGTCTCTTATACACATCTCCGAGCCCACGAGACT
+
BBBBBFBBBBBAGGGGGGGEGGGHHHHGGHHGHHHHGFGGGHHHHHEFFDEFGGHFHGFHFHHHHHHGHGGAEGHGGGGGGGHHHHFFHHHGHHHFFHHHFHHHGFGHHHGHHGGGGGGHHHHEGHDHFHHHHHHHGG@FGGFGG?@/<F
@M02034:409:000000000-BFKT7:1:2113:9358:13178 1:N:0:25
AAAGTCGAGGTGCCTAAAGTGGCAACCCAGACTCAGCAGTATGTTGGTGGTGTAGAGCTTCCTGTAGCCGCATGGCGTTCGTACTTAAATATGGAACTAACCATTCCAATTTTCGCTGTCTCTTATACACATCTCCGAGCCCACGAGACT
+
CCCCCFCCCCCCGGGGGGGGGGGHHHHGGHHGHHCFCBGADDFFGHEAEEFFG3GEFBGHFFHHHHHBBEGEEEHEGEGGGFFHHGHFGHHHHHFHHGHHGHFFGDHGHHHHHBEFFDFDFHFGEHGHHHHGHHHDDCDGGGHGGCGGGH
@M02034:409:000000000-BFKT7:1:2113:23331:13180 1:N:0:25
AAAGTCGAGGTGCCTAAAGTGGCAACCCAGACTAATACTAAGGTTGGTGGTGTAGAGCTTCCTGTAGCCGCATGGCGTTCGTACTTAAATATGGAACTAACCATTCCAATTTTCGCTTCTCTTATACACATCTCCGAGCCC
+
BBBBBFAADBBAGGGGGGGDGGGHHHHGGHHGHH3FGGFHH3FGHGGGGGECGHHGHHHHHHHHHFHHHGGFGGHHGGGGGGHHHHFGHGEHHFGFFHFHHHHGGHHHEGHHHHGGGAEEBBF?FB?4BGF2?3BE/@@CE
@M02034:409:000000000-BFKT7:1:2113:26849:13183 1:N:0:25
AAAGTCGAGGTGCCTAAAGTGGCAACCCAGACTGGGTAGGGGGTTGGTGGTGTAGAGCTTCCTGTAGCCGCATGGCGTTCGTACTTAAATATGGAACTAACCATTCCAATTTTCGCTGTCTCTTATACACATCTCCGAGCC
+
A>?AABAADD2AGGGGCGGBFFGGGHH?EGHECFDHBGFGFFCEFGGEFF1BFFEFHHHHHHHFGHGGHFGGGGHHGGGEGGEHGHHHHHFHHEBGFGHFFAEGFFHHHHHHHHCFGDAFGFHHBGH22<DHHHHEF/CC@
@M02034:409:000000000-BFKT7:1:2113:14364:13185 1:N:0:25
AAAGTCGAGGTGCCTAAAGTGGCAACCCAGACTCCGCCTCATGTTGGTGGTGTAGAGCTTCCTGTAGCCGCATGGCGTTCGTACTTAAATATGGAACTAACCATTCCAATTTTCGCTGCTCTTATACACATCTCCGAGCCCACGAGACTA
+
CCCCBFCCCCABGGGGGGGGGGGHHHHGGHHGHHHGGGGGHHHHHHHEFGBFFFGGHHHHHHHHHHHHHGGFGGHHGEGGGFHHHHHHHHHHHHHHGHHHHHHHHGFGHHHHHHGGGEGHHHHHHHGHHFHHHHGGGGGCGHGGGGEDHD
@M02034:409:000000000-BFKT7:1:2113:11707:13186 1:N:0:25
AAAGTCGAGGTGCCTAAAGTGGCAACCCAGACTTTGCCTTCGGTTGGTGGTGTAGAGCTTCCTGTAGCCGCATGGCGTTCGTACTTAAATATGGAACTAACCATTCCAATTTTCGCTGTCTCTTATACACATCTCTG
+
BBBBAFA@DDBBFGGGGFGGGGGFHGHGGHDGHHHHGCFHHEGGEECGFCAEG3GFFHHHFEHFHFHGHEE0EEFFGGGFGEFGGHGDGFBGFED3FHHFHADGHGD?FBGHHEEEEEGGHFHH?G3G3F2FCFD3B
@M02034:409:000000000-BFKT7:1:2113:20330:13191 1:N:0:25
AAAGTCGAGGTGCCTAAAGTGGCAACCCAGACTTAGAAGAGGGTTGGTGGTGTAGAGCTTCCTGTAGCCGCATGGCGTTCGTACTTAAATATGGAACTAACCATTCCAATTTTCGCTGTCTCTTATACACATCTCCGAGCCCACGAGACT
+
BBBBBFBBBBBBGGGGGFGBGGGHHHHGGHFGHHHHHHHHHHGGHGGGGGABGFGHHHHHHHHHHHHHHGGGGGHHGGGGFEHHHHHGHHHGHHHHHHHHHHHHHHHHHHHHHHGGGGGHHHHHGHHHHHHGHHHHDCCGGGGGGDGGGH
@M02034:409:000000000-BFKT7:1:2113:12569:13200 1:N:0:25
AAAGTCGAGGTGCCTAAAGTGGCAACCCAGACTGGGGGGGAGGTTGGTGGTGTAGAGCTTCCTGTAGCCGCATGGCGTTCGTACTTAAATATGGAACTAACCATTCCAATTTTCGCTGTCTCTTATACACATCTCCGAGCCCACGAGACT
+
BABBBFBBBBBBGGGGGGGGGFGHHHHGGHHGHGFHGGCFCCGGFHGGGGCEEGGGFGGGGGGGFFGGGGGBGGGFFFFFDDFFFFFFFFFFFFFFFFFFFFFFFFFFBFFFFFFFFFFFFFFFFFFFBFFFFFFFFFFFFEFFFFFFFF
@M02034:409:000000000-BFKT7:1:2113:6436:13202 1:N:0:25
AAAGTCGAGGTGCCTAAAGTGGCAACCCAGACTAAGTAGAGGGTTGGTGGTGTAGAGCTTCCTGTAGCCGCATGGCGTTCGTACTTAAATATGGAACTAACCATTCCAATTTTCGCTGTCTCTTATACACATCTCCGAGCCCACGAGACT
+
CCCCCFCCCCCCGGGGGGGGGGGHHHHGDEHGHFHG5555FBEGE?AEFFFFH3F5E5DGEFGHH5F5DAE?EGAFEEFGGE2?FFHDFEEFGE33FFHH3?3BF?F?BGGHE4/EE</B44FB3FBFHC2FGGHBC@?CFA/FD/CDEH
@M02034:409:000000000-BFKT7:1:2113:12589:13205 1:N:0:25
AAAGTCGAGGTGCCTAAAGTGGCAACCCAGACTATGGTTCTGGTTGGTGGTGTAGAGCTTCCTGTAGCCGCATGGCGTTCGTACTTAAATATGGAACTAACCATTCCAATTTTCGCTGTCTCTTATACACATCTCCGAGCCCACGAGACT
+
BABBBFBABCABGGGGGGGFGGGHHHHGGHHGHHHHHFGHHHHGHGGGGGBBBDGFHHHGHHHHFHGFHGGGGGHHGGGGGGHHHHHHHHGFHHFGHHHGHHHHHHGHHHHHHHGGGGGFHHHHHGHHFHHHHFGGFCGGGGHGG@CGGH
@M02034:409:000000000-BFKT7:1:2113:8001:13210 1:N:0:25
AAAGTCGAGGTGCCTAAAGTGGCAACCCAGACTAAT
+
BBBCCFCABBABGGGGGGGGGGGHHHHGGHHGH335
@M02034:409:000000000-BFKT7:1:2113:5580:13218 1:N:0:25
AAAGTCGAGGTGCCTAAAGTGGCAACCCAGACTTCTTTTATGGTTGGTGGTGTAGAGC
+
BBBBBF3AADBBGGGGGGGGGGGHHHHGGHHGGFF555D555FFFEE222E1F3D555
@M02034:409:000000000-BFKT7:1:2113:7391:13221 1:N:0:25
AAAGTCGAGGTGCCTAAAGTGGCATGGGTTGGGGTTGGTGGTGTAGAGCTTCCTGTAGCCGCATGGCGTTCGTACTTAAATATGGAACTAACCATTCCAATTTTCGCTGTCTCTTATACACATCTCCGAGCCCACGAGACTAAGGCGAAT
+
AA?AAFAADDAAFFGGF1FEEFC0FFF00BA0E?AEE/AAEAFGE1EADDBFAGGGG2GFECEEEGHG/EFGE0?FGG11FBFHH1DFBD1CFHGGFHHGHHHHHCGGGGEFHHGHHBGDGFHFFBFB/BCGFHEGCGGGHBGFHHGCGC
@M02034:409:000000000-BFKT7:1:2113:7998:13228 1:N:0:25
AAAGTCGAGGTGCCTAAAGTGGCAACCCAGACTAAGAATAATGTTGGTGGTGTAGAGCTTCCTGTAGCCGCATGGCGTTCGTACTTAAATATGGAACTAACCATTCCAATTTTCGCTGTCTCTTATACACATCTCC
+
AAABADA@32AAGGGGGGG6FGGHHHGGGCHGHHBGGHHH5DDFGHHGGGGGHGHHFFHHHHHHHFGGHGGGEGHHGGGGGDHHGHHFGHHHHHHHHHHGHEEBFGHHHHGHHGFGGEGHHHFH4FFGFGHHHF3B
@M02034:409:000000000-BFKT7:1:2113:6308:13230 1:N:0:25
AAAGTCGAGGTGCCTAAAGTGGCAACCCAGACTATTCTTCATGTTGGTGGTGTAGAGCTTCCTGTAGCCGCATGGCGTTCGTACTTAAATATGGAACTAACCATTCCAATTTTCGCTGTCTCTTATACACATCTCCGAGCCCACGAGACT
+
BBBBBFBBBBAAGGGGGGGGGGGFGGHGGHGGHHHHGHHHHHGHHHEEFG2BFDGFHHHHHHHHGHHHHGGEEGHGGGGFGGGHHHHFHHHHHHFHFHHHHHHHHHHGHHHHHHGGGGGGFFHHHHHHFHGHHHHGFGGGGGHGGGGGGH
@M02034:409:000000000-BFKT7:1:2113:9853:13233 1:N:0:25
AAAGTCGAGGTGCCTAAAGTGGCAACCCAGACTGAGCATAAGGTTGGTGGTGTAGAGCTTCCTGTAGCCGCATGGCGTTCGTACTTAAATATGGAACTAACCATTCCAATTTTCGCTGTCTCTTATACACATCTCCGAGCCCACGAGACT
+
CCCCCFCBCCCCGGGFGGGFGGGHHHHGGHHGHHHHHHHHGHFHGHGGGGEFGHHGHHHHHHHHHHHHHGGGFGHHGGGGGGHHHHHFFHHHHHHHGHHHHHHHHHGHGHHHHHGGGGGGHHHHFHHHFHHHHHHHG@FGGGHGGGGGGH
@M02034:409:000000000-BFKT7:1:2113:4849:13237 1:N:0:25
AAAGTCGAGGTGCCTAAAGTGGCAACCCAGACTAGGGATAAGGTTGGTGGTGTAGAGCTTCCTGTAGCCGCATGGCGTTCGTACTTAAATATGGAACTAACCATTCCAATTTTCGCTGTCTCTTATACACATCTCCGAGCCCACGAGACT
+
AAAABF?ABB>AFGGGGGGGGGGHHH4E2A2FGHGGHCFHHHCHHFEBAEEBF3BFFDGGHEHHGHHFFEG@EEG?EEGGGGFEHFHFGHBDFEDHFHFFFFFFFFHFFGFHHFGGGDE3?FFHFGGGHCGHHHHGDCFG@FGG?C@EDH
@M02034:409:000000000-BFKT7:1:2113:7028:13238 1:N:0:25
AAAGTCGAGGTGCCTAAAGTGGCAACCCAGACTTTTGCTGAGGTTGGTGGTGTAGAGCTTCCTGTAGCCGCATGGCGTTCGTACTTAAATATGGAACTAACCATTCCAATTTTCGCTGTCTCTTATACACATCTCCGAGCCCACGAGACT
+
BBCCAFBBCCBBGGGGGGGGGGGHHHHGGHHGHHHHHHHHGGGHHHGGGGEFFGHHHHGHHHHHGHHHHGGFFEGHGFGGGFGHHHHHHHHHHHHHFHGHHHHHHHGHHHHHHHGGGGGGHHHHHHHHHHHHHHHHGGGGGGHGGFGGGH
@M02034:409:000000000-BFKT7:1:2113:23757:13246 1:N:0:25
AAAGTCGAGGTGCCTAAAGTGGCAACCCAGACTCCGCAGCCTGTTGGTGGTGTAGAGCTTCCTGTAGCCGCATGGCGTTCGTACTTAAATATGGAACTAACCATTCCAATTTTCGCTGTCTCTTATACACATCTCCGAGCCCACGAGACT
+
AAAAAFAADDAAGFG1G1EBGGFHHGHGGHHFHH1E0AEE/BGGGFEGGGGFA1D2DAGFGFHHHFF21E?/?EFAEEEGG?F>GHF1EF2GG11FGHBG1>1F>2F22FBF>2</E?EHEGFF1>GB211GFHF@?>B/@/F/@/AC.F
@M02034:409:000000000-BFKT7:1:2113:19613:13261 1:N:0:25
AAAGTCGAGGTGCCTAAAGTGGCAACCCAGACTAATAATAATGTTGGTGGTGTAGAGCTTCCTGTAGCCGCATGGCGTTCGTACTTAAATATGGAACTAACCTTTCCAATTTTCGCTGTCTCTTATACACATCTCCGAGCCCACGAGACT
+
A>ABAFAAA?ABGGGGAFGFGGGHHHFGGHHGHAFGFGGG5FGHHFHGGGEFHFHFFEHHFHHGHDHFGGGEEGHFGGGGCEHGGFHFHGHFGHFFHBDB3B3BGHHDHHHHHFGGGEGBGFGFFFFF4?DGHGFFDC???FH/DC@D??
@M02034:409:000000000-BFKT7:1:2113:7119:13269 1:N:0:25
AAAGTCGAGGTGCCTAAAGTGGCAACCCAGACTCCGAAGACGGTTGGTGTGTAGAGCTTCCTGTAGCCGCATGGCGTTCGTACTTAAATATGGAACTAACCATTCCAATTTTCGCTGTCTCTTATACACATCTCCGAGCCCACGAGACTA
+
BBBBBFBABBABGGGGGGGGGGGHHHHGGHGGHHHGGGGEHGGGGGFGGFEHFHFFGHHFFHHGFHGHGC>EEHFEEEFEECGHH4GFHHHHHFHHHFHHHGHHHHGHHHHHDEEEGDHHHHHFHGHHHHHHHFHGFGGGGGGGGGGGFF
@M02034:409:000000000-BFKT7:1:2113:20772:13270 1:N:0:25
AAAGTCGAGGTGCCTAAAGTGGCAACCCAGACTATTCGTTATGTTGGTGGTGTAGAGCTTCCTGTAGCCGCATGGCGTTCGTACTTAAATATGGAACTAACCATTCCAATTTTCGCTGTCTCTTATACACATCTCCGAGCCCACGAGACT
+
CCCCCFBBCCBBGGGGGGGGGGGHHHHGGHFGHHHHHHHHHHHHGHHGGGEFGGGGHHHHHHHHHHHHHGGGGGHHGGGGGGHHHHHHHHHHHHFHGHHGHHHHHHGHFHHHHFGGGGGGHGHHHHHHHHHHGHHHGDGGGGHGCFGGGH
@M02034:409:000000000-BFKT7:1:2113:19090:13270 1:N:0:25
AAAGTCGAGGTGCCTAAAGTGGCAACCCAGACTTATCCGACGGTTGGTGGTGTAGAGCTTCCTGTAGCCGCATGGCGTTCGTACTTAAATATGGAACTAACCATTCCAATTTTCGCTGTCTCTTATACACATCTCCGAGCCCACGAGACT
+
BBBBAFAADBABGGGDGGFGGGGHHHGGGHHGHHHHHHGGGGGGGGGEFGAFGHHEHFHHGHHHHHHHHGGEEGHHGGGGGGFHHHHGFHHHHGFFHHHHHHFGHHFFFFHHHGDGDD?DHFHHHHHHHGHHHHHBDCGGGGEFGCC?DH
@M02034:409:000000000-BFKT7:1:2113:18174:13273 1:N:0:25
AAAGTCGGGTGCCTAAAGTGGCAACCCAGACTTGTATGCCGGTTGGAGGTGTAGAGCTTCCTGTAGCCGCATGGCGTTCGTACTTAAATATGGAACTAACCATTCCAATTTTCGCTGTCTCTTATACACATCTCCGAGCCCACGAGACT
+
BABBBFBDB4DAGDAGGFFGGGGHGHGGGDFHGHGHFHGGFE2BAC3BAECAF5DAFG3GBBGHFFH3E00?EEFEGEGEEH1GHHHBGFHDBG33BGGHA3BGHB44BGDGH@/??/FDGHH1F2DFH1?F1FGDGGGGFAFCCGGGG
@M02034:409:000000000-BFKT7:1:2113:8022:13282 1:N:0:25
AAAGTCGAGGTGCCTAAAGTGGCAACCCAGACTCCTCGTCCTGTTGGTGGTGTAGAGCTTCCTGTAGCCGCATGGCGTTCGTACTTAAATATGGAACTAACCATTCCAATTTTCGCTGTCTCTTATACACATCTCCGAGCCCACGAGACT
+
CCBCCFABBCBBGGGGGGGGGGGHHHHGGHHGHHHHHGHGGFFGHHHGGGFFHHHGHHHHHHHHHGHHHGGGGGHHGGGGGGHHHHHGHHHHHHHHHHHHHHHHHHHHHHHHHHGGGGGHHHHHHHFHGHHHHHHHGCDGGGHGGGGGGH
@M02034:409:000000000-BFKT7:1:2113:3735:13293 1:N:0:25
AAAGTCGAGGTGCCTAAAGTGGCAACCCAGACTCATCCGACTGTTGGTGGTGTAGAGCTTCCTGTAGCCGCATGGCGTTCGTACTTAAATATGGAACTAACCATTCCAATTTTCGCTGTCTCTTATACACATCTCCGAGCCCACGAGACT
+
CBCCBFCCBCABGGGGGGGGGGGHHHHGGHHGHHHHGBEFGEGHHHHEFFEFFDGEBFHGGGHHFBGFFGGEGGFFGGGGGFFFHHFHFGGHHHHFHHGHFFBGHFGHHHHHHFGGG?EGHHHHFGFG3GFCCFD2E?B/<CF/C/ADEG
@M02034:409:000000000-BFKT7:1:2113:2063:13294 1:N:0:25
AAAGTCGAGGTGCCTAAAGTGGCAACCCAGACTAAGCATATTGTTGGTGGTGTAGAGCTTCCTGTAGCCGCATGGCGTTCGTACTTAAATATGGAACTAACCATTCCAATTTTCGCTGTCTCTTATACACATCTCCGAGCCCACGAGACT
+
ABBABFAADBBBGGGFGGGGGGGHGHHFAAGFHFHBGDGGDFFHHHHGGFGGFFHFFFHHHGHHFFEAFFGAEFFFGGECEFCHHGFEHHHHHE3FGHHGHFHHFFFGFFGHHE>/FFEBGGGHBFBBFF?22FGBA</DGGHEF/<CFG
@M02034:409:000000000-BFKT7:1:2113:20310:13295 1:N:0:25
AAAGTCGAGGTGCCTAAAGTGGCAACCCAGACTCCTTCTCCGGTTGGTGGTGTAGAGCTTCCTGTAGCCGCATGGCGTTCGTACTTAAATATGGAACTAACCATTCCAATTTTCGCTGTCTCTTATACACATCTCCGAGCCCACGAGACT
+
CCCCBFBCBCCCGGGGGGGGGGGHHHHGGHHGHHHHHHHHHGGGGGGEGGEFGHHHHHHHHHHHHHHHHGGFGGHGGGGGGGGHHHGHHHHHHHHGHHGHHHHHHHHHHHHHHHGGGGGHHHHHHHHHHHHHHHHHDCGGGGHGGGGGGH
@M02034:409:000000000-BFKT7:1:2113:22661:13317 1:N:0:25
AAAGTCGAGGTGCCTAAAGTGGCAACCCAGACTCATACTAATGTTGGTGGTGTAGAGCTTCCTGTAGCCGCATGGCGTTCGTACTTAAATATGGAACTAACCATTCCAATTTTCGCTGTCTCTTATACACATCTCCGAGCCCACGAGACT
+
ABBCBFABBDBBGGGGBGGGGGGHHHHGGHGGH3BFD5DFB5DGGGCEFCFFHGHFHHHHFHFHHHHGFGGEFGHCEGGGG>BGHGGFEEDGFF33FGHHBADGGHGHHHHHHFFGGGEHHGGHFHGHHHFHHHHFG/DGGGHGF/CGG?
@M02034:409:000000000-BFKT7:1:2113:4605:13322 1:N:0:25
AAAGTCGAGGTGCCTAAAGTGGCAACCCAGACTGCGGATGAGGTTGGTGGTGTAGAGCTTCCTGTAGCCGCATGGCGTTCGTACTTAAATATGGAACTAACCATTCCAATTTTCGCTGTCTCTTATACACATCTCCGAGCCCACGAGACT
+
BBCCCFCCCCBCGGGFGGGGGGGHHHHGGHHGHGFGGFEGHHHGHHFGGGGFHGHFGHHHHGHHGFHFFFGFGGHHGFFGGFGHHGGHHHHHHGGFHHHHHHHGHGGGHHHHHHGGGGDFFHHHFHGF?FHHGHFGDB@?CFGGDGGGGH
@M02034:409:000000000-BFKT7:1:2113:23809:13322 1:N:0:25
AAAGTCGAGGTGCCTAAAGTGGCAACCCAGACTATGTCTAAGGTTGGTGGTGTAGAGCTTCCTGTAGCCGCATGGCGTTCGTACTTAAATATGGAACTAACCATTCCAATTTTCGCTGTCTCTTATACACATCTCCGAGCCCACGAGACT
+
ABAAAFAABBAAFGGGGGFGGGGCFHGGGGHDHBDFGHHGHH3FGBAEGGEFHFGGGGHHGEGHFHHGFGC0EFGFEGGGGFFHHHGGBFFFHHGGHHHFHHHHHHEFGHHHHFGGGCEHHFHH4FBDBGGBFDFGGCGGGGHC@A@?AF
@M02034:409:000000000-BFKT7:1:2113:4897:13346 1:N:0:25
AAAGTCGAGGTGCCTAAAGTGGCAACCCAGACTCGTATTAGTGTTGGTGGTGTAGAGCTTCCTGTAGCCGCATGGCGTTCGTACTTAAATATGGAACTAACCATTCCAATTTTCGCTGTCTCTTATACACATCTCCGAGCCCACGAGACT
+
BBBBBFBBBBABGFGGGGGGGGGHHHHGGHHGHHGHGCHHHDHGHHHEFGFFGFHHHHHHHHHHHHHHGGGGGGHGGGGGGAGHGHHHHHHHHHHHGHHHGHGHHHHHHHHHHGGGGGGFHGHHHHHHGHHHGHFGGGCGGEHGC?CGGH
@M02034:409:000000000-BFKT7:1:2113:9177:13361 1:N:0:25
AAAGTCGAGGTGCCTAAAGTGGCAACCCAGACTCATCCTCCTGTTGGTGGTGTAGAGCTTCCTGTAGCCGCATGGCGTTCGTACTTAAATATGGAACTAACCATTCCAATTTTCGCTGTCTCTTATACACATCTCCGAGCCCACGAGACT
+
CDCCCFBCCCBCGGGGGGGGGGGHHHHGGGHGHHHHHHHHHHHHHHHGGGEFGGHHHHHHHHHHHHHHHGGEEGHFGGGGGFHHHHHHHHHHHHDGHHHHFGHHHHHHBGHHHHGGGGEHHHHHHHGHHHHHHHHFGGGGGGHGCGGGGH
@M02034:409:000000000-BFKT7:1:2113:6125:13365 1:N:0:25
AAAGTCGAGGTGCCTAAAGTGGCAACCCAGACTGAGAATACTGTTGGTGGTGTAGAGCTTCCTGTAGCCGCATGGCGTTCGTACTTAAATATGGAACTAACCATTCCAATTTTCGCTGTCTCTTATACACATCTCCGAGCCCACGAGACT
+
A3AAADA3D?>AGFG5FEFGF4AF4GFGGHHGGHCGHCGHFG5FGGEEF?2AF3FFGFHFHHHHFFFHHGA?EFFHGGGGGAGHHHHHEFHGGHHHFFF@BGBCHHEB4GHHHBEAEEAFHEFD4GB4BBD1?FD1/<B@?F/</@DGGH
@M02034:409:000000000-BFKT7:1:2113:11685:13373 1:N:0:25
AAAGTCGAGGTGCCTAAAGTGGCAACCCAGACTCCTCATGATGTTGGTGGTGTAGAGCTTCCTGTAGCCGCATGGCGTTCGTACTTAAATATGGAACTAACCATGCCAATTTTCGCTGTCTCTTATACACATCTCCGAGCCCACGAGA
+
>AAA>5>3AD244BFFGGGGGGGGFFBEFHAFHGGGHHHGGHGHGHHGFGEF13F5F5GH5FGHFFHBEECA1?A1EB0BEB2FFB4FDGF4BFB3EGFFC13?3B333FGFFBE/EE/3B4FB4??FBFDF?FD??CC@<<?FCDCD
@M02034:409:000000000-BFKT7:1:2113:19094:13374 1:N:0:25
AAAGTCGAGGTGCCTAAAGTGGCAACCCAGACTCGGAGGGCGGTTGGTGGTGTAGAGCTTCCTGTAGCCGCATGGCGTTCGTACTTAAATATGGAACTAACCATTCCAATTTTCGCTGTCTCTTATACACATCTCCGAGCCCACGAGACT
+
BBBBBFABBBABGGGGGGGGGCGFGHHGGHGCHGGFGG?AEGGGGGGGGF?FHHHHGFHHHHHEHFHHHGGGGGHHGGGGGEHHHHHFFHHHHHFGHHHHHHBFHHGHEGHHHHGGGGGFHHGGHHFHHHHHHGHHG?FGGGAGGGGGGH
@M02034:409:000000000-BFKT7:1:2113:15268:13375 1:N:0:25
AAAGTCGAGGTGCCTAAAGTGGCAACCCAGACTTGTTGTATTGTTGGTGGTGTAGAGCTTCCTGTAGCCGCATGGCGTTCGTACTTAATTATGGAACTAACCATTCCAATTTTCGCTGTCTCTTATACACATCTCCG
+
CBCCBFBABCCCGGGGGGGFGGFGHHHGGHHGHHHAGFHGGGGHFHE2AEEFGBF5B5BGAGHBF5GBFEF0EE110EEGGE2CCGH@44B@F33@GGHF3B3BE4FB4FGHHDEEE?EFE4FG?E4??2?F2DF2C
@M02034:409:000000000-BFKT7:1:2113:4366:13377 1:N:0:25
AAAGTCGAGGTGCCTAAAGTGGCAACCCAGACTCTGAAGAGTGTTGGTGGTGTAGAGCTTCCTGTAGCCGCATGGCGTTCGTACTTAAATATGGAACTAACCATTCCAATTTTCGCTGTCTCTTATACACATCTCCGAGCCCACGAGACT
+
AAAAAFBBBBAAGGGGGGGGGGGHHHGGGHGGHHFHDGGHHHHHHHHEFGFFHGHEHHHHHHHFGHHHHGGGGGGFFGGGGEGHHHGHHHGHHHEGHGGHHFHHHFFHHHHHHHGGGGGHHGHHEHHHHBGHHGD2BB/@@FGGCC?DGH
@M02034:409:000000000-BFKT7:1:2113:5335:13377 1:N:0:25
AAAGTCGAGGTGCCTAAAGTGGCAACCCAGACTGTTTATTGTGTAGAGCTTCCTGTAGCCGCATGGCGTTCGTACTTAAATATGGAACTAACCATTCCAATTTTCGCTGTCTCTTATACACATCTCCGAGCCCACGAGACTAAGGCGAAT
+
CBCCBFBCBBCCGGGGGGGGFGGHHHHGGHHGHHHHHHHHHHHHHHHFGFHHHHHHHHHHGEEGGHHGGGGGGHHHHHGHHHHHHGHHHHHHHHHHHHHGHHHHHGGGGGHHHHHHHHHHHHHHHHHGGGGGGEGGGGGGHHHHFHGFGG
@M02034:409:000000000-BFKT7:1:2113:9298:13380 1:N:0:25
AAAGTCGAGGTGCCTAAAGTGGCAACCCAGACTTGGGCGTTGGTTGGTGGTGTAGAGCTTCCTGTAGCCGCATGGCGTTCGTACTTAAATATGGAACTAACCATTCCAATTTTCGCTGTCTCTTATACACATCTCCGAGCCCACGAGACT
+
CCCCBFBCCBCCGGGGGGGGGGGHHHHGGHHGHHHHGFGEGGHGHGGGGGGFGFGDGHFHFHHHGHHGHGGEFGHFGEEFFFGHGHHGHHHHHHBFGHHHGCDGGFGEGGHHHGGFGDDHHFHGFHDGHHFHHHFFF/CGGEHGF<CFGH
@M02034:409:000000000-BFKT7:1:2113:21250:13383 1:N:0:25
AAAGTCGAGGTGCCTAAAGTGGCAACCCAGACTCATAAGAATGTTGGTGGTGTAGAGCTTCCTGTAGCCGCATGGCGTTCGTACTTAAATATGGAACTAACCATTCCAATTTTCGCTGTCTCTTATACACATCTCCGAGCCCACGAGACT
+
BCCCCFBCCCCCGGGBGGGGGGGHHHHEFFHGHHHGGGHHFGFGHFEFGG2BFFGG5FHHHHHGHHHHHGGEGGHHGGGGGGHHHHHGHGGHHFGFGHGHFHHHGGGFFGGHHHFGGGFGHHHHHHHHHHHHHHFGGCGGCGHGGCGGGH
@M02034:409:000000000-BFKT7:1:2113:15108:13383 1:N:0:25
AAAGTCGAGGTGCCTAAAGTGGCAACCCAGACTCTTCCTCCGGTTGGTGGTGTAGAGCTTCCTGTAGCCGCATGGCGTTCGTCCTT
+
AA?AAD3>DDABGGGGGGGGFGFGHHHGEHHGHGGFHHFHCE2EAAEEGG?FF3GFGHFHFHFHFBF53>>0>B?1>FEF1?1E?G
@M02034:409:000000000-BFKT7:1:2113:8473:13385 1:N:0:25
AAAGTCGAGGTGCCTAAAGTGGCAACCCAGACTAAGTGTTTGGTTGGTGGTGTAGAGCTTCCTGTAGCCGCATGGCGTTCGTACTTAAATATGGAACTAACCATTCCAATTTTCGCTGTCTCTTATACACATCTCCGAGCCCACGAGACT
+
CCCCCFCCCCABGGGGGGGFGGGHHHHGGHHGHGHFDGGHGHGHHGGGGGEFFFGFHHHHHHHHGHHHHGGGGGHHGGGGFGFGHHHHHHHHHHHHGHHHHHHHHGHGHHHHHHGGGGGGHHHGHHGFFHGHHHGHGGGGGGEGGGCGGH
@M02034:409:000000000-BFKT7:1:2113:24811:13388 1:N:0:25
AAAGTCGAGGTGCCTAAAGTGGCAACCCAGACTGTGATTCCGGTTGGTGGTGTAGAGCTTCCTGTAGCCGCATGGCGTTCGTACTTAAATATGGAACTAACCATTCCAATTTTCGCTGTCTCTTATACACATCTCCGAGCCCACGAGACT
+
CCCCCFCCCCCBGGGGGGGGGGGHHHHGGHHGHHGGFDFFDFFEECFGGGGFGFGGGFHGHHHHGFGHFGGEGGGFGEEGGEHHHHHFHHHHHGGFHHHGFGFGHBGGHHHHHHGGGGGHHHHHHHDFDFFHHGHDEC?CFEEFG?FEGH
@M02034:409:000000000-BFKT7:1:2113:15129:13390 1:N:0:25
AAAGTCGAGGTGCCTAAAGTGGCAACCCAGACT
+
CCCCCFBCDBBBGGGGGGGGGGGHHHHGGHHGH
@M02034:409:000000000-BFKT7:1:2113:5383:13396 1:N:0:25
AAAGTCGAGGTGCCTAAAGTGGCAACCCAGACTACGGGGGGGGTTGGTGGTGTAGAGCTTCCTGTAGCCGCATGGCGTTCGTACTTAAATATGGAACTAACCATTCCAATTTTCGCTGTCTCTTATACACATCTCCG
+
AAABBF@BBBAABFBFGGGFGGGFGCGGFCE2GFHGGGCGGGFF;BFDFF?AFFFBFFFFFFFFFFFFFABAFAFABDFEDDFEEFEFFFFFFFEFFFFFFFFFFFFFFFFFF/@AAFFFFFFFFFFFEBFFFFFB9
@M02034:409:000000000-BFKT7:1:2113:15113:13400 1:N:0:25
AAAGTCGAGGTGCCTAAAGTGGCAACCCAGACTCTTCCTCCGGTTGGTGGTGTAGAGCTTCCTGTAGCCGCATGGCGTTCGTACTTAAATATGGAACTAACCATTCCAATTTTCGCTGTCTCTTATACACATCTCCGAGCCCACGAGACT
+
CCCCBFCCCBACGFGGGGGGGGGHHHHGGHHGHHHHHHHHHGGEFGGGGGFFHHHHHHHHHHHHHHHHGFFEEGHGGGGGGGFFGHHHFHHHHGHHEFHHHHGGHHHHHHHHHBECEDGEHEHHHHGF3GGHCDFGD?CCGGHGGGGGDH
@M02034:409:000000000-BFKT7:1:2113:18696:13408 1:N:0:25
AAAGTCGAGGTGCCTAAAGTGGCAACCCAGACTCAGCCGTTGGTTGGTGGTGTAGAGCTTCCTGTAGCCGCATGGCGTTCGTACTTAAATATGGAACTAACCATTCCAATTTTCGCTGTCTCTTATACACATCTCCGAGCCCACGAGACT
+
BBBBBFBBBBBAGGGGGGGGGGGHGHHGGHHGHG3FFFEEE2FFHGGFGGBFHHHHHHHHHHHHHHHHHGGEEGHHGGGGGGEHHHFEFGGFHHHHFHHHHHHHHHGGFGHHHHGGGGGHHHHHGHGHHHHGEHGHDFGGGGHGG/?DGH
@M02034:409:000000000-BFKT7:1:2113:17073:13410 1:N:0:25
AAAGTCGAGGTGCCTAAAGTGGCAACCCAGACTCATAAGCCTGTTGGGGTTGTTGTGC
+
CCCCCFCCCCCCGGGGGGGGGGGHHHHGGHHGHH3F55ABGCGH5G22A1AA11B215
@M02034:409:000000000-BFKT7:1:2113:16113:13415 1:N:0:25
AAAGTCGAGGTGCCTAAAGTGGCAACCCAGACTCTTGTGGTGGTTGGTGGTGTAGAGCTTCCTGTAGCCGCATGGCGTTCGTACTTAAATATGGAACTAACCATTCCAATTTTCGCTGTCTCTTATACACATCTCCGAGCCCACGAGACT
+
BBBCAFBCCCBBGGGFGGGGGGGHHHHGGHHGHHHHHDGGBFGEFGGEGGFGHGHHHHGHHHHHHHHHHGGGGGHHGGGGGGHHHHHHHHHHHHHHHHGGHHHHHHHGHHHHHHGGGGGFHFHHHGFHGHHEHHFGFC/BCGHGGGGGGH
@M02034:409:000000000-BFKT7:1:2113:26945:13433 1:N:0:25
AAAGTCGAGGTGCCTAAAGTGGCAACCCAGACTAGGAGGTCGGTTGGTGGTGTAGAGCTTCCTGTAGCCGCATGGCGTTCGTACTTAAATATGGAACTAACCATTCCAATTTTCGCTGTCTCTTATACACATCTCCGAGCCCACGAGACT
+
BB@BBDAADBABGGGGGGGGGGGHHHGGGDHGHHGHGHGEHGGGEGGGGGEFHGHHHHHHHGHHHHHGHGGEGGHHGGGGGFCHHHHGFHHHHHFFHGHHHHHGHHHHHHHHHHGGGGGHHHHHFHFHFFFHFHEDD/BC@FFFF@@EDH
@M02034:409:000000000-BFKT7:1:2113:14516:13434 1:N:0:25
AAAGTCGAGGTGCCTAAAGTGGCAACCCAGACTGGTCTTCATGTTGGTGGTGTAGAGCTTCCTGTAGCCGCATGGCGTTCGTACTTAAATATGGAACTAACCATTCCAATTTTCGCTGTCTCTTATACACATCTCCGAGCCCACGAGACT
+
BBBBBFAABBBBGGGFF4BBGFDGHHHGGHFGHHHHHHHHGHHHFHGGGGEFFGHHHHHHHHHHFHHGHGGEEGHHGGGGGGGHGHHHHHHHHHHFGEGHHHHHHHGHHHHHGFEEGGGFHHHHHHHGFHHHGFFH?@C?DGHGG/CFGH
@M02034:409:000000000-BFKT7:1:2113:2873:13447 1:N:0:25
AAAGTCGAGGTGCCTAAAGTGGCAACCCAGACTACTAATCCTGTTGGTGGTGTAGAGCTTCCTGTAGCCGCATGGCGTTCGTACTTAAATATGGAACTAACCATTCCAATTTTCGCTGTCTCTTATACACATCTCCGAGCCCACGAGACT
+
CCCCBFCBBCBBGGGGGGGGGGGHHHHGGHHGHHGHGGHHHHHHFHGEFFEFABGB5DFFBGFHHFGDFEG?EGF1FEECE?CGFHHHFFGFGD33GGHH313FFBHF4FGHF4EEEEE3FHGFBGEDHGDBGFF2D</>@/?F?/CEGH
@M02034:409:000000000-BFKT7:1:2113:5738:13452 1:N:0:25
AAAGTCGAGGTGCCTAAAGTGGCAACCCAGACTAATTAGCATGTTGGTGGTGTAGAGCTTCCTGTAGCCGCATGGCGTTCGTACTTAAATATGGAACTAACCATTCCAATTTTCGCTGTCTCTTATACACATCTCCGAGCCCACGAGACT
+
CCCCCFCADCCCGGGGGGGGGGGHHHHGGHHGHHHHHFHHFGHHHHHGGGEFHHGFHHHHHHHHGHHHHGGEEGHHGGGGGGHHHHHHHHHHHHHHHHHHHHGHHHHFHHHHHHGGGGGGHHHHHHHHHHHHHGFHD/DGGGHGG?CGGH
@M02034:409:000000000-BFKT7:1:2113:13917:13454 1:N:0:25
AAAGTCGAGGTGCCTAAAGTGGCAACCCAGACTATGATGCAGGTTGGTGGTGTAGAGCTTCCTGTAGCCGCATGGCGTTCGTACTTAAATATGGAACTAACCATTCCAATTTTCGCTGTCTCTTATACACATCTCCGAGCCCACGAGACT
+
CBCCCFCCBCCCGGGGGGGGGGGHHHHGGHHGHGHHGGGGGFHHHHGFGGGGHGGGHHGHHHHHHHGFHGGEEGHGGGGGGGFGHGFFHHHHHH3GGHHHHGHHHGHHHGHHHHGCGFEGFHHHFGEGHGHHHHHFD?/D@F=FCDGDGH
@M02034:409:000000000-BFKT7:1:2113:9203:13457 1:N:0:25
AAAGTCGAGGTGCCTAAAGTGGCAACCCAGACTGTGTTGGGTGTTGGTGGTGTAGAGCTTCCTGTAGCCGCATGGCGTTCGTACTTAAATATGGAACTAACCATTCCAATTTTCGCTGTCTCTTATACACATCTCCGAGCCCACGAGACT
+
BBCCBFBBCCBCGGGGGCGFGGGHHHHGGHHGHHHHGHHHGGGGGHHGGGAFGFHGHHHHHHHHHHHHHGGEFGHHGGGGGGHHHHHGHHHHHHHHGHGBGHHHHHHGHHHHHHGGGGGFHHHHHHHHHHHHHHGG?CCDGGHGGGCFGH
@M02034:409:000000000-BFKT7:1:2113:17644:13458 1:N:0:25
AAAGTCGAGGTGCCTAAAGTGGCAACCCAGACTATGTATTTTGTTGGTGGTGTAGAGCTTCCTGTAGCCGCATGGCGTTCGTACTTAAATATGGAACTAACCATTCCAATTTTCGCTGTCTCTTATACACATCTCCGAGCCCACGAGACT
+
BBBBBFBBBBAAGGGGGGGGGGGHHHHGGHHGHHHHDFHHHHGHHHHGGGEFGFGHHHHHHFHHHHHGHGGGGGHHGGGGGGGHHHHGHHFHHGGHFHHHGHHHFHFHHHHHHHGGGGGHHGHHHHHHHHHHHHDHG/B@DGHGGCGGGF
@M02034:409:000000000-BFKT7:1:2113:13502:13462 1:N:0:25
AAAGTCGAGGTGCCTAAAGTGGCAACCCAGACTTTTTATTGGGTTGGTGGTGTAGAGCTTCCTGTAGCCGCATGGCGTTCGTACTTAAATATGGAACTAACCATTCCAATTTTCGCTGTCTCTTATACACATCTCCGAGCCCACGAGACT
+
BBBBAFAB?DAAFGGGGGGFGCFHHHFEFHGFGHHHHAGFHHH2FE2EFGEFGFHBFFGHHFHFHHHHHGGFFGFGFGGGGGFGHHFGDG@GHHGEHHFGFF3F3FEFDGHHHFCFF?EFHFHHHHFH3GHFHHHGG?DGGGHGGFCGGH
@M02034:409:000000000-BFKT7:1:2113:20450:13466 1:N:0:25
AAAGTCGAGGTGCCTAAAGTGGCAACCCAGACTCCGAAGAAGGTTGGTGGTGTAGAGC
+
BCCCBFBBBBBCGGGGGGGGGGGGHHHGGHCFH3GA22A23AFEFA0E11B113D555
@M02034:409:000000000-BFKT7:1:2113:24435:13466 1:N:0:25
AAAGTCGAGGTGCCTAAAGTGGCAACCCAGACTAATGGGACGGTTGGTGGTGTAGAGCTTCCTGTAGCCGCATGGCGTTCGTACTTAAATATGGAACTAACCATTCCAATTTTCGCTGTCTCTTATACACATCTCCG
+
AA>>A5>A?D>AEFGGGGGDGBFB4GH2FGCFHHHHHHCFGEEEAA0EFGEFFFH5FGFHFHHDBDGGHF?EFGHHGEGFEGFGEGHGHHDGHG33FCGGHHHHHHHHFGHHGH?EG?B1BFGHHHGGFGFGB>FGG
@M02034:409:000000000-BFKT7:1:2113:15661:13478 1:N:0:25
AAAGTCGAGGTGCCTAAAGTGGCAACCCAGACTAAGTTTACTGTTGGTGGTGCAGA
+
BBBBAFABBBBBGGGGGGGGGGGCHHHGGHHGH33BGEF55DFG5EA2AEBF33D5
@M02034:409:000000000-BFKT7:1:2113:5933:13479 1:N:0:25
AAAGTCGAGGTGCCTAAAGTGGCAACCCAGACTTGGGTGACGGTTGGTGGTGTAGAGCTTCCTGTAGCCGCATGGCGTTCGTACTTAAATATGGAACTAACCATTCCAATTTTCGCTGTCTCTTATACACATCTCCGAGCCCACGAGACT
+
A?ABBFBBBBBBGGGGGFGGGGGHHHHGGHGFHHHHFABGHDGEFGGGGGABGHHHFFHHHHHHGHHHHEGGGGHHGEEFGGHHHHHHHHHFHHHGFHHHHHGHGHGHFHHHHHGGGGGHGGHHHHFDFGFHHHHHGCGGCGHGGGGGFG
@M02034:409:000000000-BFKT7:1:2113:11835:13485 1:N:0:25
AAAGTCGAGGTGCCTAAAGTGGCAACCCAGACTAAGCATAATGTTGGTGGTGTTGAGCTTCCTGTAGCCGCATGGCGTTCGTACTTAAATATGGTACTAACCTTTCCAATTTTCGCTGTCTCTTATACACATCTC
+
BBABBFABDDBABGGGGFGGGGFGGGHFGFFGHB333BFG5DAGHGAEA2FEH1B53ADGBAGDHGBB31A0BE110EEF1E2?FGF33FEGFG44BFDE313BB334BBFGG4/?E<EDGFGG?F?B4B2B?FD
@M02034:409:000000000-BFKT7:1:2113:22344:13488 1:N:0:25
AAAGTCGAGGTGCCTAAAGTGGCAACCCAGACTGTTAGGGTTGTTGGTGGTGTAGAGCTTCCTGTAGCCGCATGGCGTTCGTACTTAAATATGGAACTAACCATTCCAATTTTCGCTGTCTCTTATACACATCTCCGAGCCCACGAGAAT
+
BBBBBFAABBBBGGGGGGGFGGGFHHHGCGGDHHHHBEGFBFEFFCAEFEEFF3F5FDAGGFHHFHDFGAC0EEHFGGGEFEBGHHHFGHFFHD3BGCGHHEGF?FF4BF?G44<EE<<34BFD33B?FB2BFFF2C/@DCFFGC@AG/F
@M02034:409:000000000-BFKT7:1:2113:20519:13501 1:N:0:25
AAAGTCGAGGTGCCTAAAGTGGCAACCCAGACTCAGCATTATGTTGGTGGTGTAGAGCTTCCTGTAGCCGCATGGCGTTCGTACTTAAATATGGAACTAACCATTCCAATTTTCGCTGTCTCTTATACACATCTCCGAGCCCACGAGACT
+
ABCCBFBBCCABGGGGGGGGGGGHHHHGGHHGHHHHHHHHHHHHHHHEGGEFGGHHHHHHHHHHHHHHHGGGGGHFGGGGGGHHHHHHHHHHHHGHGHHHHHHHFHGFGHHHHHGGGGGHHGHHHHHHHHHGHHFHFFGGGGHGGFFGGH
@M02034:409:000000000-BFKT7:1:2113:10027:13502 1:N:0:25
AAAGTCGAGGTGCCTAAAGTGGCAACCCAGACTAAGCCTCCTGTTGGTGGTGTAGAGCTTCCTGTAGCCGCATGGCGTTCGTACTTAAATATGGAACTAACCATTCCAATTTTCGCTGTCTCTTATACACATCTCCGAGCCCACGAGACT
+
CCCCCFBCCCCCGGGGGGGGGGGHHHHGGHHGHHHHHHHHHHHHHHHGGGGFHHHHHHHHHHHHHHHHHGGGGGHHGGGGGGHHHHHGHHHHHGHHGHHHHHHHHHHHHHHHHHGGGGGFHGHHFHFHGEHHHHHFF?CCCEHGGCFGGH
@M02034:409:000000000-BFKT7:1:2113:4562:13502 1:N:0:25
AAAGTCGAGGTGCCTAAAGTGGCAACCCAGACTGATTTGAAGGTTGGTGGTGTAGAGCTTCCTGTAGCCGCATGGCGTTCGTACTTAAATATGGAACTAACCATTCCAATTTTCGCTGTCTCTTATACACATCTCCGAGCCCACGAGACT
+
BAAABFBBBBBBGGG5GDGFGFGFHHHGGHHGHBCFGFHHBG3FGG?EFGEFABGGFHHHHHHHHGGFGEGFFGHHGGGGGGHHHGDG3FGHHH3EGHHFEGFGHHGHHHHHHHGGGGEEHFHHHHGGGHHHHHGFGGGGGGHGGGGGDH
@M02034:409:000000000-BFKT7:1:2113:7902:13506 1:N:0:25
AAAGTCGAGGTGCCTAAAGTGGCAACCCAGACTACGCGGTGTGTTGGTGGTGTAGAGCTTCCTGTAGCCGCATGGCGTTCGTACTTAAATATGGAACTAACCATTCCAATTTTCGCTGTCTCTTATACACATCTCCGAGCCCACGAGACT
+
BBBBBFAAD?ABGGGFGGGFGGGHHHHGGGFFHHHGGGGEEEGHHHHGGG1AFEGGFGHHHFHHHHHHHFEEEGHFGGGGGGFHHHHGBGGHHHHGHHGGHHFGHHHH4FGHHFGCGDCFHBGHFGGFGCGHHHFGD/@DCAHGGCGF?G
@M02034:409:000000000-BFKT7:1:2113:7981:13512 1:N:0:25
AAAGTCGAGGTGCCTAAAGTGGCAACCCAGACTAAGCAT
+
CCCCCFCCDBBCGGGGGGGGGGGHGHHGGHHGH33B355
@M02034:409:000000000-BFKT7:1:2113:7840:13516 1:N:0:25
AAAGTCGAGGTGCCTAAAGTGGCAACCCAGACTAATCTTAATGTTGGTGGTGTAGAGCTTCCTGTAGCCGCGTGG
+
CCCCCFBCCBBCGGGGGGGGGGGHHHHGGHGGHH3A3DG5AGADDGH222BAB3E555BB5FFE5AABA1E0>>>
@M02034:409:000000000-BFKT7:1:2113:2087:13519 1:N:0:25
AAAGTCGAGGTGCCTAAAGTGGCAACCCAGACTCATACTCAGGTTGGTGGTGTAGAGCTTCCTGTAGCCGCATGGCGTTCGTACTTAAATATGGAACTAACCATTCCAATTTTCGCTGTCTCTTATACACATCTCCGAGCCCACGAGACT
+
BBBBBFBBBBBBGGGGGFGGGGGHHHHGDHHGHFHBG5DGBGBGFHGGGGFFGHHFHHHHHHHHHHHHHGGFGGHGGGGGGGHHHHHHHHFHHGGFHHHHHHHHHHGHGHHHGGEFGGGFHHGHHHGHFHHFHGGGFGGFGGHGGFGGGH
@M02034:409:000000000-BFKT7:1:2113:12852:13520 1:N:0:25
AAAGTCGAGGTCCCTAAAGTGGCAACCCAGACTGGTTCGTAGGTTGGTGGTGTAGAGCTTCCTGTAGCCGCATGGCGTTCGTACTTAAATATGGAACTAACCATTCCAATTTTCGCTGTCTCTTATACACATCTCCGAGCCCACGAGACT
+
BBCCBFCCCCCFGGGGGGFBFGGHHHHGGHHGHHHHHHGGHGGFHHGGGGEFGGGHHHHHHHHGGHHHHGGGGGHHGGGGGFCHHHGFFHHHHHHHHHGHFHHHGHGHFHGHHGGGGGGFGFHHBHGGHHHHHHHF?DGGGFHGGGCGDG
@M02034:409:000000000-BFKT7:1:2113:13147:13521 1:N:0:25
AAAGTCGAGGTGCCTAAAGTGGCAACCCAGACTTGGGGGAGTGTTGGTGGTGTAGAGCTTCCTGTAGCCGCATGGCGTTCGTACTTAAATATGGAACTAACCATTCCAATTTTCGCTGTCTCTTATACACATCTCCGAGCCCACGAGACT
+
A?AAAFABB?AAGGGGGGGGGGGHHDHDGGGFHHHHGGGGCGHHGHFEFGBBAGGEGHFFF3FGFGHHHGGGGEHHGGGGGEEGGHFFFGHHGEEGFHGEFFHH3FFGGHGHHHG?FGEBGFHHFHFGFFHFFGFGB<C@CGEFGCCDDG
@M02034:409:000000000-BFKT7:1:2113:7587:13523 1:N:0:25
AAAGTCGAGGTGCCTAAAGTGGCAACCCAGACTTAGATGGAGGTTGGTGGTGTAGAGCTTCCTGTAGCCGCATGGCGTTCGTACTTAAATATGGAACTAACCATTCCAATTTTCGCTGTCTCTTATACACATCTCCGAGCCCACGAGACT
+
CCCCCFCCCCCCGGGGGGGGGGGHHHHGGHGGHHHHHHHHHHGGHHGGGGDFGHHFHHHHHHHHHHHHHGGEEGHGGGGGGGHHHHHHHHHHHHHHHHGHHHHHHHHGHHHHHHGFGGGGHHHHHHBHHHHHFHFHDGGGGGHGFCGGGH
@M02034:409:000000000-BFKT7:1:2113:9475:13524 1:N:0:25
AAAGTCGAGGTGCCTAAAGTGGCAACCCAGACTCTGCGGGCTGTTGGTGGTGTAGAGCTTCCTGTAGCCGCATGGCGTTCGTACTTAAATATGGAACTAACCATTCCAATTTTCGCTGTCTCTTATACACATCTCCGAGCCCACGAGACT
+
CCCCCFCCCCBCGGGGGGGGGGGHHHHGGHHGHHHHHGGGGGGHHHHGGGFFGFGGHHHHHHHHHHHHHGGGGGHHGGGGGGHHHHHHHHHHHHHHFHHHHHHHHHHGHHHHHHGGGGGHHHHHFHHHHHHHHHHHGGGGGGHGGGGGGH
@M02034:409:000000000-BFKT7:1:2113:21068:13526 1:N:0:25
AAAGTCGAGGTGCCTAAAGTGGCAACCCAGACTATGAAGTAGGTGTAGAGCTTCCTGTAGCCGCATGGCGTTCGTACTTAAATATGGAACTAACCATTCCAATTTTCGCTGTCTCTTATACACATCTCCGAGCCCACGAGACTAAGGCGA
+
CCCCCFCCCCCCGGGGGGGGGGGHHHHGGHHGHHHHHHHHHHHEFGHGGHFHHHHHHHHHHHGGGGGHHGGGGGGFHHHEHHGHHHHEHHHHHHHFHHHHGHGHHGHGGGGGGHHGHHHFHHHHGHHHHGEGGGGHGGFGGGHEHHHHG@
@M02034:409:000000000-BFKT7:1:2113:20217:13530 1:N:0:25
AAAGTCGAGGTGCCTAAAGTGGCAACCCAGACTCCTACGCCTGTTGGTGGTGTAGAGCTTCCTGTAGCCGCATGGCGTTCGTACTTAAATATGGAACTAACCATTCCAATTTTCGCTGTCTCTTATACACATCTCCGAGCCCACGAGACT
+
CCCCCFCCCCBCGGGGGGGGGGGHHHHGGHHGHGHHHHGGGHHHHHGGEGEFGGHHHHHHHHHHHHHHHGGGGGHHGGGGGGHHHHHDHHHHHGFGFHFGHHFHHHHHHHHHHGGGGGGHHGHHFHHGFHHHHHHFG/DGGGHGGCGGGH
@M02034:409:000000000-BFKT7:1:2113:22943:13532 1:N:0:25
AAAGTCGAGGTGCCTAAAGTGGCAACCCAGACTCGGGAGGCGGTTGGTGGTGTAGAGCTTCCTGTAGCCGCATGGCGTTCGTACTTAAATATGGAACTAACCATTCCAATTTTCGCTGTCTCTTATACACATCTCCGAGCCCACGAGACT
+
CCCCCFBCCCCCGGGGGGGGGGGHHHHGFHHGH3AA2AE2B0EEGGGGGGEFHGHHFFHHHHHHHHHGHGGFFGHGGGGGGFFHHHHHHHHHHHGGHHHGHHGHHHHHHHHHHH/EGGGHHHHHHGFFHFHHHHHFGC@GGGHGGGGGGH
@M02034:409:000000000-BFKT7:1:2113:7131:13535 1:N:0:25
AAAGTCGAGGTGCCTAAAGTGGCAACCCAGACTCCTCCTCCTGTTGGTGGTGTAGAGCTTCCTGTAGCCGCATGGCGTTCGTACTTAAATATGGAACTAACCATTCCAATTTTCGCTGTCTCTTATACAATCTCCGAGCCCACGAGACTA
+
BBCCBFCCCCBAGGGGGGGGGGGHHHHGGHHGHHHHHHHHHHHHHHHEGGFFGFHHHHHHHHHHHFHHHGGFGGHHGGGGGFHHHHHHHHHHHHHFFGGHHHHHHHGHHHHHHHGGGGGHGHHHHHFHGHHHHHHGGGGGEHGGGGGGHF
@M02034:409:000000000-BFKT7:1:2113:2085:13537 1:N:0:25
AAAGTCGAGGTGCCTCAAGTGGCAACCCAGACTCATACTCAGGTTGGTGGTGTAGAGCTTCCTGTAGCCGCATGGCGTTCGTACTTAAATATGGAACTAACCATTCCAATTTTCGCTG
+
A?A?ADA1DD1>CGG1A1B3B1FCF0B0FCEFFHBGC11DD1F1AFCAF?FAFBFF1F1B1FGG1B2D1A??EEA0/EEA/E0??G211BBGHBDB1G111B1BG2>DGGGHHFE//?
@M02034:409:000000000-BFKT7:1:2113:10655:13537 1:N:0:25
AAAGTCGAGGTGCCTAAAGTGGCAACCCAGACTGGTGTGCGGGTTGGTGGTGTAGAGCTTCCTGTAGCCGCATGGCGTTCGTACTTAAATATGGAACTAACCATTCCAATTTTCGCTGTCTCTTATACCATCTCCGAGCCCACGAGACTA
+
AAAAAFBADBABGGGGEGGGGGGHHHHGGHHGHHGHHGEFGGGEGGG1FF1FGDGGHHHHFHHHHHHFFGGGFGHHGGGGGGHHHHHEGFGHGGFFCHGHHHFGGGHHFHHHHF@FDGCFFGGHHHHHH2GFHFFGGFCDGHFGGFGCFF
@M02034:409:000000000-BFKT7:1:2113:9842:13542 1:N:0:25
AAAGTCGAGGTGCCTAAAGTGGCAACCCAGACTGTTATGCATGTTGGTGGTGTAGAGCTTCCTGTAGCCGCATGGCGTTCGTACTTAAATATGGAACTAACCATTCCAATTTTCGCTGTCTCTTATACACATCTCCGAGCCCACGAGACT
+
B?ABBFBBBDABGFGGGGGGGGGHHHHGAGHGHHHHDGHHHGHGHHFGGGEGGFGFGFHHHHFHFFHHHGGEEGHHGECEFGGEHHHFHHGHHEFGHHHEFCHGBHFHHHDHFDFGGFE3HHGGHHGGEHHHHGG2ECCFBGEFF?DGDG
@M02034:409:000000000-BFKT7:1:2113:15777:13546 1:N:0:25
AAAGTCGAGGTGCCTAAAGTGGCAACCCAGACTCAGAAGAGTGTTGGTGGTGTAGAGCTTCCTGTAGCCGCATGGCGTTCGTACTTAAATATGGAACTAACCATTCCAATTTTCGCTGTCTCTTATACACATCTCCGAGCCCACGAGACT
+
BBBBBFBBBBABFFGGGGGGGGGHHHHGGHHGHHHHHHHHHHHHHHHGGGFFHFHHHHHHHHHHHHHHHGGGGGHGGGGGGGHHHHFFHHHHHHHGHHHHHHHHHHFHHHHHHHGGGGGGHGHHHHHHHHHHHHGHGGGGGGHGGGGGGH
@M02034:409:000000000-BFKT7:1:2113:9546:13553 1:N:0:25
AAAGTCGAGGTGCCTAAAGTGGCAACCCAGACTAAGAAGAATGTTGGTGGTGTAGAGCTTCCTGTAGCCGCATGGCGTTCGTACTTAAATATGGAACTAACCATTCCAATTTTCGCTGTCTCTTATACACATCTCCGAGCCCACGAGACT
+
CCCCCFCCBBCCGGGGGGGGGGGHHHHGGHHGHHHHGHHGHFGGHHHGGGGFHHHEGHHHGHHHHFHHHGGEGGHHGGGGGFHHHHHGEFFFGBEB3GFBGFBGEGHFDFHHHFE/E/?3F4FHHHBGDFGGGGG2ACG?CFHEGFCD?G
@M02034:409:000000000-BFKT7:1:2113:10303:13553 1:N:0:25
AAAGTCGAGGTGCCTAAAGTGGCAACCCAGACTAATTAGCATGTTGGTGGTGTAGAGCTTCCTGTAGCCGCATGGCGTTCGTACTTAAATATGGAACTAACCATTCCAATTTTCGCTGTCTCTTATACACATCTCCGAGCCCACGAGACT
+
CCCCCFCCCCBCGGGGGGGFGGGHHHHGGHHGHHHHHHHHHHHHHHHGGG2FGGGGHHHHHHHHHHHHHGGGGGHHGGGGGGHHHHHGHHHHHHHHHHGHHHHHHHHHHHHHHHGGGGGHGHHHHHHHHHHHHHHGG/@FCGHGFGGGGH
@M02034:409:000000000-BFKT7:1:2113:7158:13553 1:N:0:25
AAAGTCGAGGTGCCTAAAGTGGCAACCCAGACTCGGACGCTTGTTGGTGGTGTAGAGCTTCCTGTAGCCGCATGGCGTTCGTACTTAAATATGGAACTAACCATTCCAATTTTCGCTGTCTCTTATACACATCTCCGAGCCCACGAGACT
+
BBBBBFBBBBAAGGGGGGGGGGGHHHHGGHHGHHGGGGGGGGGGHHHGGGEFGGHGFHGHHHHHGHHGHGGFFGHHGGGGFGHHHHGGHHHHHFDGFHHHHHHHHHHFHHHHHHGGGGGFHHHGHHHHHHHHHHHGGCCGGGHGGCGGGH
@M02034:409:000000000-BFKT7:1:2113:16574:13565 1:N:0:25
AAAGTCGAGGTGCCTAAAGTGGCAACCCAGACTCCTACGCCGGTTGGTGGTGTAGAGCTTCCTGTAGCCGCATGGCGTTCGTACTTAAATATGGAACTAACCATTCCAATTTTCGCTGTCTCTTATACACATCTCCGAGCCCACGAGACT
+
BCCCBFBCDDABGGGGGGGGGGGGHFHGGHHGHHHHHFGGGGCGGGGFGGEFHFFFHHHHHGHGGHHHHGGFGFHHGEGGGEHHHHHEFDDHHHHBFHHHGHHHHHHGHHHHHHGDGGGHGHHHHHHHHHHHHHGFA@FGGGHGGGGGGF
@M02034:409:000000000-BFKT7:1:2113:8735:13566 1:N:0:25
AAAGTCGAGGTGCCTAAAGTGGCAACCCAGACTACTCTGCTTGTTGGTGGTGTAGAGCTTCCTGTAGCCGCATGGCGTTCGTACTTAAATATGGAACTAACCATTCCAATTTTCGCTGTCTCTTATACACATCTCCGAGCCCACGAGACT
+
BBBCAFCCCCABGGGGGGGGGGGHHHGGGHHGHHHHHHHHHHHHHHGGFGEFGGHHHHHHHHHHHGHHHGGGFGHHGGGGGGFHHHHHHHHHGHHGHHGHHHGHHHHHHHHHHGGGGGGHHGHHHHGHHFHHHHHFGGFCCGHGGFGGFH
@M02034:409:000000000-BFKT7:1:2113:29435:13570 1:N:0:25
AAAGTCGAGGTGCCTAAAGTGGCAACCCAGACTAAGAATCAGGTTGGTGGTGTAGAGCTTCCTGTAGCCGCATGGCGTTCGTACTTAAATATGGAACTAACCATTCCAATTTTCGCTGTCTCTTATACACATCTCCGAGCCCACGAGACT
+
ABAABDABBBABGFGBGGFFGDAAFHH2AFDFHGHGFG3GDFFGDGGGGG1FFEHB5GFHBHGHFGB5FE?@EEFGEAEFE>FEHHHFGGDFEFFFGHHBBGGHGH4FDEGFHFGEE/E3F?BFFFHGFHFFCGFHGGG/@?<?<><C/F
@M02034:409:000000000-BFKT7:1:2113:12699:13570 1:N:0:25
AAAGTCGAGGTGCCTAAAGTGGCAACCCAGACTCCGCATCCTGTTGGTGGTGTAGAGCTTCCTGTAGCCGCATGGCGTTCGTACTTAAATATGGAACTAACCATTCCAATTTTCGCTGTCTCTTATACACATCTCCGAGCCCACGAGACT
+
CCCCCFCCCBABGGGGGGGGGGGHHHHGGHHGHGHFFGGGHHHHHHHGGGGGHFGGHHHHHHHHHHHHHGGEGGHHGGGGGFGHHHHGHHHGHFFGHHHHGHHHHHHFHHHHHHGGGGGHHHHHHHFHHHFHHHHEFDGGCEHGGGGGDH
@M02034:409:000000000-BFKT7:1:2113:28589:13572 1:N:0:25
AAAGTCGAGGTGCCTAAAGTGGCAACCCAGACTTCTTCTCCTGTTGGTGGTGTAGAGCTTCCTGTAGCCGCATGGCGTTCGTACTTAAATATGGAACTAACCATTCCAATTTTCGCTGTCTCTTATACACACTCCGAGCCCACGAGACTA
+
AB@AAFBBDBAACFGGGGGGGFFFFGFDFEEFGHGDGF5EGGEHHHHAFEAFGBBAGGFGHFHGGFFBGEEEEFHGF>E?FEGGEGFFHHBHHHGHFHHHHHHHHHHFFHGHHFFAEGFFHHGHFDGGGBGGCFFEFGFGFCFDGGGAGF
@M02034:409:000000000-BFKT7:1:2113:11279:13579 1:N:0:25
AAAGTCGAGGTGCCTAAAGTGGCAACCCAGACTCTTTTGCTTGTTGGTGGTGTAGAGCTTCCTGTAGCCGCATGGCGTTCGTACTTAAATATGGAACTAACCATTCCAATTTTCGCTGTCTCTTATACACATCTCCG
+
AB@BBFBBB@B@FGGGGCFG5DFFCGHECA2FGEGHHHHFHHFHHFAEGFGGH3G5FBGHGFHGHHGFDEC0EEHEEGGGEGEGGHG@3F@GBG3@@GD3@13BGFD4?FGHHG/AE/EBGBGGEGFF411GCFF1<
@M02034:409:000000000-BFKT7:1:2113:28409:13579 1:N:0:25
AAAGTCGAGGTGCCTAAAGTGGCAACCCAGACTAATGATAATGTTGGTGGTGTAGAGCTTCCTGTAGCCGCATGGCGTTCGTACTTAAATATGGAACTAACCATTCCAATTTTCGCTGTCTCTTATACACATCTCCGAGCCCACGAGACT
+
ABBB?DAADB2AFGFDBFG6GFGFGEGFGHHGFA3DFBG55D55FE2FG2AAF3F5AFBG5FGHGDFFFGGGEEHGE>E1EE2GGFGDGFF4GBDFHFGH3B@BGGFEFGHHH4/EG/<3GGGGFD?BFFBFFHEFA</><FAC//<CEG
@M02034:409:000000000-BFKT7:1:2113:26549:13582 1:N:0:25
AAAGTCGAGGTGCCTAAAGTGGCAACCCAGACTTAGAAGCATGTTGGTGGTGTAGAGCTTCCTGTAGCCGCATGGCGTTCGTACTTAAATATGGAACTAACCATTCCAATTTTCGCTGTCTCTTATACACATCTCCGAGCCCACGAGACT
+
AAAAAFAADD>AGGGG1FGFGGGHFHHGEGHCHHHHFEGHGGHHHHHGGG/BFFD2DFGGHGHHHGHHHGGEGGHFEGGGGGHHHGHHHHHHHGGHHHHHHHHHHHHFHHHHHHGGGGGHGHHHHGHHGHDHFGGGGGCCGGHGGGGGCH
@M02034:409:000000000-BFKT7:1:2113:7092:13588 1:N:0:25
AAAGTCGAGGTGCCTAAAGTGGCAACCCAGACTAGGCTGGGGGTTGGTGGTGTAGAGCTTCCTGTAGCCGCATGGCGTTCGTACTTAAATATGGAACTAACCATTCCAATTTTCGCTGTCTCTTATACACATCTCCGAGCCCACGAGACT
+
BACCBFCBCCCCGGGGGGGGGGGHGHHGGHHGHGGHCCFEEGGGFGCGGGGFGHHHHHHHHHHHHHHHGGGEFGHHGGGGGEFHHHHHHHHHHHHHHHHHHHHHHHHHHHHHHHGGGGEGDHGHFHGHFFHB<FHDECCGGGHGGGGGGH
@M02034:409:000000000-BFKT7:1:2113:8134:13594 1:N:0:25
AAAGTCGAGGTGCCTAAAGTGGCAACCCAGACTCCGAAGTTGGTTGGTGGTGTAGAGCTCCTGTAGCCGCATGGCGTTCGTACTTAAATATGGAACTAACCATTCCAATTTTCGCTGTCTCTTATACACACTCCGAGCCCACGAGACTAA
+
CCCCCFBBCCCCGGGGGGGGGGGHHHHGGHHGHHHGGGFGHHHFHGFGGGEFGFGFHHHHHHHGHHHHGGGGGHGGEEFF??GHHGGFHHHHHHHFHFFHHGGHHFFFGHGHHGGGGEGHHGHGHFFHHHGHHGGCCCGEHGGGGGGHFD
@M02034:409:000000000-BFKT7:1:2113:29183:13595 1:N:0:25
AAAGTCGAGGTGCCTAAAGTGGCAACCCAGACTAGGAGTGTTGTTGGTGGTGTAGAGCTTCCTGTAGCCGCATGGCGTTCGTACTTAAATATGGAACTAACCATTCCAATTTTCGCTGTCTCTTATACACATCTCCGAGCCCACGAGACT
+
BBBCBFCCCBBCGGGGGGGGGGGHHHHGGHHGHGHHBFGFDDGHHGHGFG1FGFHHHHHHHHHHGHHGHGGEEGHHGEGGGFHFHHHFGHFHHHEFGHHHGHGHGHHHHHHHHHEFGGGHHGHHHHHHEGFHHHFFGCCBCFHGGGGGGH
@M02034:409:000000000-BFKT7:1:2113:27737:13595 1:N:0:25
AAAGTCGAGGTGCCTAAAGTGGCAACCCAGACTCAGAATCATGTTGGTGGTGTAGAGCTTCCTGTAGCCGCATGGCGTTCGTACTTAAATATGGAACTAACCATTCCAATTTTCGCTGTCTCTTATAACATCTCCGAGCCCA
+
CCCCCFCCCCABGGGGGGGFGGGGHHHGGHHGHHFGBAGF5GHHFBE2AEEFGBFF5FFH5GGHGDG5EEGAEEGAEEEEEEGGGFH33@GHHGEFHHHHCEBFFEFFDGHHHHF/EGGH4FGH4F4FFFHHG?FA@FC//=
@M02034:409:000000000-BFKT7:1:2113:25941:13596 1:N:0:25
AAAGTCGAGGTGCCTAAAGTGGCAACCCAGACTGGGTCGGGGGTTGGTGGTGTAGAGCTTCCTGTAGCCGCATGGCGTTCGTACTTAAATATGGAACTAACCATTCCAATTTTCGCTGTCTCTTATACACATCTCCGAGCCCACGAGACT
+
CBCCCFCCCCBBGGGGGGGFFGGHHHHGGHHGHHHHGHGGGGGGGGGGGGEFGHHHHHHHHHHGGHHGHGG?EGHHGGGGFFHHH4DFGHGHHHFGGGHFGHGHHHHHHHHHHHGGGGGGGHHHFHFGGHDHGHDDEAGCGGHGGGGGGH
@M02034:409:000000000-BFKT7:1:2113:11777:13600 1:N:0:25
AAAGTCGAGGTGCCTAAAGTGGCAACCCAGACTAATACTCATGTTGGTGTTGTTGTGCTTCCTGTAGC
+
BBBBBFAABDABGGGFGGGGCFFGGFHGCHGFH33DE5D35DFHGF2B22BAB1BA155B5BG5F555
@M02034:409:000000000-BFKT7:1:2113:9021:13601 1:N:0:25
AAAGTCGAGGTGCCTAAAGTGGCAACCCAGACTTAGTCTAATGTTGGTGGTGTAGAGCTTCCTGTAGCCGCATGGCGTTCGTACTTAAATATGGAACTAACCATTCCAATTTTCGCTGTCTCTTATACACATCTCCGAGCCCACGAGACT
+
CCCCCFCCCCAAGGGGGGGGGGGHHHHGGHHGHHHHFHHHHHHHHHHGGGEFGGHHHHHHHHHHHGHHHGGGGGHHGGGGGGHHHHHHHHHHHHHHHHHHHHHHHHHHHGHHHHGGGGGGHHHHHHHHHHHHHHHHDGGGGGHGGGGGGH
@M02034:409:000000000-BFKT7:1:2113:27808:13605 1:N:0:25
AAAGTCGAGGTGCCTAAAGTGGCAACCCAGACTAAGTTTATTGTTGGTGGTGTAGAGCTTCCTGTAGCCGCATGGCGTTCGTACTTAAATATGGAACTAACCATTCCAATTTTCGCTGTCTCTTATACACATCTCCGAGCCCACGAGACT
+
BBBBBFBBBBBBGGGGGGGGGGFHHHGGFGHAE3ABDFHHGHHGHHHGGGEFCGH5FHBGHFHHHGGFHGGGGGHHGGGGEFFGHHGHHHHHGHHHHGFEFHGHHHHGGHHHHGFEGGGGFGHHHHFDFHFHGH?FDCG/BAGGGGGGGH
@M02034:409:000000000-BFKT7:1:2113:22447:13608 1:N:0:25
AAAGTCGAGGTGCCTAAAGTGGCAACCCAGACTCATGGGGTTGTTGGTGGTGTAGAGCTTCCTGTAGCCGCATGGCGTTCGTACTTAAATATGGAACTAACCATTCCAATTTTCGCTGTCTCTTATACACATCTCCGAGCCCACGAGACT
+
BBBBBFBBBBBBGGGGGGGGGGGHHHHGGHHGHC3AF322EAEGHHHGGGEFHGFGHHHHHGHHHHHHHGGEEEHHGGGGGFHFHHHHFHHHHGFGHHHHGHHHFHHFHHGHHHGGGGEHBHHHHHHHHGGHHHGFD?CGFFGGGDFFGF
@M02034:409:000000000-BFKT7:1:2113:13342:13609 1:N:0:25
AAAGTCGAGGTGCCTAAAGTGGCAACCCAGACTTTTTTTGTTGTGGGTGGTGTAGAGCTTCCTGTAGCCGCATGGCGTTCGTACTTAAATATGGAACTAACCATTCCAATTTTCGCTGTCTCTTATACACATCTCCGAGCCCACGAGACT
+
AABBBFAADBBBGGGGGGGGGGGFHHHGGGHGHHHHBEFGAFGFFEAEEEGEA3F5D5B@BFFFHHFBE1>>BEGA>EEGGFCGEGHGHHHFEF33FCGHBE?FG4B?EGFHF3</ECCGFGGFFF2@FC2CHFF2C/CDFGEAC?DDGG
@M02034:409:000000000-BFKT7:1:2113:8049:13619 1:N:0:25
AAAGTCGAGGTGCCTAAAGTGGCAACCCAGACTACTTGGGGGGTTGGTGGTGTAGAGCTTCCTGTAGCCGCATGGCGTTCGTACTTAAATATGGAACTAACCATTCCAATTTTCGCTGTCTCTTATACACATCTCCGAGCCCACGAGACT
+
CBCCCFCBBBBCGGGGGGGGGGGHCHHGGHHGHGGHFFBGCGGGFG?DEDGGHFGFFDHH2GHHHHGGH?D<CAFA@DFGGFFFHHHGFGFGHB0DGHGFFFFGHFHHFHGHHC?DG?:90CFFFFFBFFFGGGF0A?FGAGGECA-ADF
@M02034:409:000000000-BFKT7:1:2113:22274:13621 1:N:0:25
AAAGTCGAGGTGCCTAAAGTGGCAACCCAGACTGAGGGGGGGGTTGGTGGTGTAGAGCTTCCTGTAGCCGCATGGCGTTCGTACTTAAATATGGAACTAACCATTCCAATTTTCGCTGTCTCTTATACACATCTCCGAGCCCACGAGACT
+
BABBBFBBBBBBGGGGGFGGGGGHHHHGGHHGHHFHGGGGGGFFFFFDFFFEEFFFFFFFFFFFFFFFFFFFFFFFFFFFFDFFFFFFFFFFFFFFFFFFFFFFFFFFFFFFFFFFFFFFFFFFFFFFFFFFFFFFF@CCFFFFFFFFFF
@M02034:409:000000000-BFKT7:1:2113:19063:13628 1:N:0:25
AAAGTCGAGGTGCCTAAAGTGGCAACCCAGACTCTTGGGCAGGTTGGTGGTGTAGAGCTTCCTGTAGCCGCATGGCGTTCGT
+
BBBBBFBBBDBBGGGFGGGGGGGHHHHGGHFEHHHHHHCA22AGDHC1A1EF13F5DDHFBFBGAAG53AE0EF11>EEE1?
@M02034:409:000000000-BFKT7:1:2113:29363:13630 1:N:0:25
AAAGTCGAGGTGCCTAAAGTGGCAACCCAGACTATTAAGCATGTTGGTGGTGTAGAGCTTCCTGTAGCCG
+
>AAA>FAAD@1AF1FGGGGGFF0AAA00FGCFBDGFHGDBBGFBDF/ABE/BFFFDFFEGH1DBBAF21B
@M02034:409:000000000-BFKT7:1:2113:4603:13637 1:N:0:25
AAAGTCGAGGTGCCTAAAGTGGCAACCCAGACTTCTCCTAAGGTTGGTGGTGTAGAGCTTCCTGTAGCCGCATGGCGTTCGTACTTAAATATGGAACTAACCATTCCAATTTTCGCTGTCTCTTATACACATCTCCGAGCCCACGAGACT
+
BABBBFBBBBAAGGFFGFGFGFGGHGHGGHDFFFHHHHHHHHHHHGEE2EAFGBGFEFHHGHHH5DHGHGGEEEGFG1EFGGHHHFHHHHFFGBDFFHHFCGHHFGHEHFGHHFEEGEE?GD4FGHFHFHFBGGFHDGGGGGHGGC?DDH
@M02034:409:000000000-BFKT7:1:2113:29347:13640 1:N:0:25
AAAGTCGAGGTGCCTAAAGTGGCAACCCAGACTATTAAGCATGTTGGTGGTGTAGAGCTTCCTGTAGCCGCATGGCGTTCGTACTTAAATATGGAACTAACCATTCCAATTTTCGCTGTCTCTTATACACATCTCCGAGCCCACGAGACT
+
BBBCBFCCCCBBGGGGGGFGGGFHHHHGGHCFFHHGHHHHHHHGGHHGGGEFHHHHFHHHGFHHGFGHHG0AEEFFEGEGGGHHHHHFHHGHHFDGFHHGFFFHBGHHHHHHHHGFGGGFFGFHFGGHFFHHHHFGA?//@?FGGCGGGH
@M02034:409:000000000-BFKT7:1:2113:26575:13643 1:N:0:25
AAAGTCGAGGTGCCTAAAGTGGCAACCCAGAC
+
AAAAADAA>>A11BFF1FGFGFFCGHHGG00B
@M02034:409:000000000-BFKT7:1:2113:28810:13646 1:N:0:25
AAAGTCGAGGTGCCTAAAGTGGCAACCCAGACTAAGACTCCTGTTGGTGGTGTA
+
11>AA@1>1DAAFGGGGCGFF1A0FGHCEHHGHHHGBGFFEF1FGHFAFG/BFB
@M02034:409:000000000-BFKT7:1:2113:26593:13647 1:N:0:25
AAAGTCGAGGTGCCTAAAGTGGCAACCCAGACTAAGAAGAAGGTTGGTGGTGTAGAGCTTCCTGTAGCCGCATGGCGTTCGTACTTAAATATGGAACTAACCATTCCAATTTTCGCTGTCTCTTATACACATCTCCGAGCCCACGAGACT
+
CCCCCFBABCCCGGGGGGGGGGGHHHHGGHHGHHHHGEHHHHHGGGFFFGGFGEGDHHHHHHGHHHHFFGGFEGHAEGGGGGFHHHHFHGHGHHBGHHHHFHFGFHFGHHHHHHGGGGEGHHHHHHFHHFHHHHHGFBCFGGHGGFCGGH
@M02034:409:000000000-BFKT7:1:2113:2501:13652 1:N:0:25
AAAGTCGAGGTGCCTAAAGTGGCAACCCAGACTACGCGGGCGGTTGGTGGTGTAGAGCTTCCTGTAGCCGCATGGCGTTCGTACTTAAATATGGAACTAACCATTCCAATTTTCGCTGTCTCTTATACACATCTCCGAGCCCACGAGACT
+
A?AABFBBBBAAGGGGGGGFGFGFHHHGGHHGFHHEFEEC0A>EEFEEFE1?G3B@GGFGGFHGGHHGHGG?AFGAEEDED?FGAGHGHHFGGDBGHHHGHFHGFGHFHHHHHDCEGGGHHHHHFHGGFFFHFHHFGCCGGGHGGGCGDH
@M02034:409:000000000-BFKT7:1:2113:19414:13652 1:N:0:25
AAAGTCGAGGTGCCTAAAGTTGCAACCCAGACTAATACGCATGTTGGTGGTGTAGAGCTTCCTGTAGCCGCATGGCGTTCGTACTTAAATAT
+
BCCCAFBCCCCCGGGGGGGGGGHHHHHGGGGGHFHHFFHG2BEHFHEF22FCA3D555AF5BGDGFFBAAE0EEE10>>FAE2E1BGG3FHE
@M02034:409:000000000-BFKT7:1:2113:16953:13659 1:N:0:25
AAAGTCGAGGTGCCTAAAGTGGCAACCCAGACTCGGAGGTAGGTTGGTGGTGTAGAGCTTCCTGTAGCCGCATGGCGTTCGTACTTAAATATGGAACTAACCATTCCAATTTTCGCTGTCTCTTATACACATCTCCGAGCCCACGAGACT
+
BBBBBFAADBBAGGGGGGGFGGGGGHGEGHGGHHGGEECFCGFHHHGEFFABGGHFHFHHHFHHGFHHHGGFFGHGGGGGGGHHHHHGFHEEGFFFFHHHHHGGBHHE?FGHHH?EGGGHHHHHHHHFHGHHHHHEG@GGGFHGCDGGGH
@M02034:409:000000000-BFKT7:1:2113:11844:13666 1:N:0:25
AAAGTCGAGGTGCCTAAAGTGGCAACCCAGACTAAGCCGAATGTTGGTGGTGTAGAGCTTCCTGTAGCCGCATGGCGTTCGTACTTAAATATGGAACTAACCATTCCAATTTTCGCTGTCTCTTATACACATCTC
+
BBBBBFABBBBBGGGGFFGGGGGFHHHGGGFFHFFFFHEGEFGHHHEGGGGGHHGFFHGHHFHHHHGFHGC0EGHGGGGGGGFHHHGBGGGHFGBFFHFGHHHHHFFFFGHHHHEGGFGFHGHHGHDGBFGHCGF
@M02034:409:000000000-BFKT7:1:2113:21665:13670 1:N:0:25
AAAGTCGAGGTGCCTAAAGTGGCAACCCAGACTGTGACGCCTGTTGGTGGTGTAGAGCTTCCTGTAGCCGCATGGCGTTCGTACTTAAATATGGAACTAACCATTCCAATTTTCGCTGTCTCTTATACACATCTCCGAGCCCACGAGACT
+
CCCCCFBBCBABGGGGGGGGGGGHGHHGGHHGHHHHHGGGGHHHHHHGGGEFFGHHHHHHHHHHGHHHHGGGGEHHGGGGGFHHHHHHHHHHHHFGHHHGHHHHHGGFHHHHHGGGGGGHHHHHGFFHHHHHHHHFDCCGGGHGGGGGGH
@M02034:409:000000000-BFKT7:1:2113:20515:13674 1:N:0:25
AAAGTCGAGGTGCCTAAAGTGGCAACCCAGACTCCTCAGACGGTTGGTGGTGTAGAGCTTCCTGTAGCCGCATGGCGTTCGTACTTAAATATGGAACTAACCATTCCAATTTTCGCTGTCTCTTATACACATCTCCGAGCCCACGAGACT
+
BBBBBFBADBABGGGGBFGGGGGHHHHGGHHGHHGHHFGHHGGEGFFEFGEFHHHHHHHGHGHHHEHEHGFEEGHHGGGGGFFEHHHHEGHHHHFFFHGFHHHGHHFBDGHHHHGGGGGGGFHHHHHHHHHHHHHFG/CGCGGGGG?EDH
@M02034:409:000000000-BFKT7:1:2113:19986:13676 1:N:0:25
AAAGTCGAGGTGCCTAAAGTGGCAACCCAGACTAGTCATCTTGTTGGTGGTGTAGAGCTTCCTGTAGCCGCATGGCGTTCGTACTTAAATATGGAACTAACCATTCCAATTTTCGCTGTCTCTTATACACATCTCCGAGCCCACGAGACT
+
BBBBBFBBBBBAGGGGGGGFGFGHHHHGGHHGHHHFHGGHHHHHHHHEGGEFHHHGGHHHHHHGHHHHHGGEGGHHGGGFFEGHHHGGHHGHHHHHGHGGHHHHHHHHHHHHHFGGGGGGHHHHHHGGHHHGHHGGG?DGGGHGGF?EEH
@M02034:409:000000000-BFKT7:1:2113:10210:13682 1:N:0:25
AAAGTCGAGGTGCCTAAAGTGGCAACCCAGACTGCTCAGACGGTTGGTGGTGTAGAGCTTCCTGTAGCCGCATGGCGTTCGTACTTAAATATGGAACTAACCATTCCAATTTTCGCTGTCTCTTATACACATCTCCGAGCCCACGAGACT
+
CBBCCFBCBBCCGGGGGGGGGGGHHHHGGHHGHHFHFFHHGGGGGGGAFFEFGFGBGFHHGHGHHHHFHGGEEGHAEEEGGFFHGFHHHHHGHHB3GFHHF0BFFFFFGGHHFDEGGFEGHGHFFGB33CGFHHHBACGGCFHGGGGGGH
@M02034:409:000000000-BFKT7:1:2113:3190:13695 1:N:0:25
AAAGTCGAGGTGCCTAAAGTGGCAACCCAGACTGCGATGCATGTTGGTGGTGTAGAGCTTCCTGTAGCCGCATGGCGTTCGTACTTAAATATGGAACTAACCATTCCAATTTTCGCTGTCTCTTATACACATCTCCGAGCCCACGAGACT
+
CCCCCFABBBABGGGGGGGGGGGHHHHGGHHGHHGGEHFGHHHHHHFGGGEFHHHHGHHHHHHHHHHGHGGFGGHHGGGGGGHHHHHHHHHHHHGHHHHHHHGHHHHHHHHHHHGGGGGHHHHHHHGHGHHGHHHFGGGGGGHGGGCDGG
@M02034:409:000000000-BFKT7:1:2113:17507:13695 1:N:0:25
AAAGTCGAGGTGCCTAAAGTGGCAACCCAGACTAGGAAGAATGTTGGTGGTGTAGAGCTTCCTGTAGCCGCATGGCGTTCGTACTTAAATATGGAACTAACCATTCCAATTTTCGCTGTCTCTTATACACATCTCCGAGCCCACGAGACT
+
AABCAFABBDBBFGGGGGGDFGFHHHHGGHHGHGHHGFHAGFGHEGHGEGEFHGGFGFHHHHHHGHHHHDFFGGGHGGGGFGEHEHHHFGHHHHHFHHGHFHEFGHGFHHHHHBGGGGGHGGHHHHGFHHEHFHDDCC?DGEGG?/AEDG
@M02034:409:000000000-BFKT7:1:2113:22375:13700 1:N:0:25
AAAGTCGAGGTGCCTAAAGTGGCAACCCAGACTGGGCTTGGGGTTGGTGGTGTAGAGCTTCCTGTAGCCGCATGGCGTTCGTACTTAAATATGGAACTAACCATTCCAATTTTCGCTGTCTCTTATACACATCTCCGAGCCCACGAGACT
+
BCCCAFBCBCBCGGGGGGGGGGGHHHHGGHHGHHHHHHHGGHGGGGGGGGEFHHHHHHHHHHHHHHHHGGGEGGHHGGGGGGHHHHHHHHHHHHHFHHGHHHFHHHGHHHHHHHGGGGGGHHHHHHHHHEHHHHHBEGGGGGHGGGGGGH
@M02034:409:000000000-BFKT7:1:2113:6051:13704 1:N:0:25
AAAGTCGAGGTGCCTAAAGTGGCAACCCAGACTATGGGGGAGGTTGGTGGTGTAGAGCTTCCTGTAGCCGCATGGCGTTCGTACTTAAATATGGAACTAACCATTCCAATTTTCGCTGTCTCTTATACACATCTCCGAGCCCACGAGACT
+
BBBBAFBABDAAGGGFGFGBGGGHGAHGGHHGGBFGHFFGEEG?GFFEGGEFEDFEHHHHHHHHHHHFHGGGGGHHGGGGGGHGHHFHHHBHHFGHGGFHHHHHHHEHHHHHHHGGGGAFHHHHHGGGFHHHHHGHG?DDGGHGGCGGGH
@M02034:409:000000000-BFKT7:1:2113:17524:13706 1:N:0:25
AAAGTCGAGGTGCCTAAAGTGGCAACCCAGACTAGGAAGAATGTTGGTGGTGTAGAGCTTCCTGTAGCCGCATGGCGTTCGTACTTAAATATGGAACTAACCATTCCAATTTTCGCTGTCTCTTATACACATCTCCGAGCCCACGAGACT
+
A?AB>@AADDBABGGAFFGGGCFHFHGFGGHFFFFHFGGCGFHHHEA2FEAB1BGFHGEGGAFGGFHGHGE0BEGFFGGFEEFGHHFGGH@BFHFFBFBFHF3GHFB44BFGHFEDGGE?GEF4DF??FFFHCHFD?/BDC/</BGGG/F
@M02034:409:000000000-BFKT7:1:2113:16524:13708 1:N:0:25
AAAGTCGAGGTGCCTAAAGTGGCAACCCAGACTACGTCTAGGGTTGGTGGTGTAGAGCTTCCTGTAGCCGCATGGCGTTCGTACTTAAATATGGAACTAACCATTCCAATTTTCGCTGTCTCTTATACACATCTCCGAGCCCACGAGACT
+
AAAA13AAD1>>BGEEFGGGFFFHFGFECFEFHHGEEAF/F1CFCCAEG/EFBGEGDDFFGFGFFHFHDEE/EEFHEEEGGGBE/FF1@F2GGDG1GCGFF0FGHFD>2BBGG>EEEE<FGGGHHHHGBCB1CDDGC@C/<FGAC@CGAH
@M02034:409:000000000-BFKT7:1:2113:20287:13709 1:N:0:25
AAAGTCGAGGTGCCTAAAGTGGCAACCCAGACTCGGCCGCCTGTTGGTGGTGTAGAGCTTCCTGTAGCCGCATGGCGTTCGTACTTAAATATGGAACTAACCATTCCAATTTTCGCTGTCTCTTATACACATCTCCGAGCCCACGAGACT
+
BBBBAFBBBDAAGGGGGGFBFBFFHHHCFGFGGHGGGGGGGGHGHHHAEEEFAGHBDGFHHHHHGFGHHEGEEGHHFGGAFDFAGHHFHH4GF?FFHFFFGHHEHHF444FGHHG/BDAFG3BGBFFGFGFGHHEF?/>/A?GACFCGDB
@M02034:409:000000000-BFKT7:1:2113:27000:13710 1:N:0:25
AAAGTCGAGGTGCCTAAAGTGGCAACCCAGACTGGGCCGCGGGTTGGTGGTGTAGAGCTTCCTGTAGCCGCATGGCGTTCGTACTTAAATATGGAACTAACCATTCCAATTTTCGCTGTCTCTTATACACATCTCCGAGCCCACGAGACT
+
BBBBBFBBBBABGGGGGGGGGGGHHHHGGHHGHHHHHHGGGGGGGGEEFFEFF3FBBFGGGGHHHDGGFGGEEEFBEEEFFEGHHHHFHHGFGFDFFHHGCGBGHHHGHHHHHGDGFGGHHGGBFFFGHHFFHHH<C-@CCFAGGCFGGH
@M02034:409:000000000-BFKT7:1:2113:3212:13715 1:N:0:25
AAAGTCGAGGTGCCTAAAGTGGCAACCCAGACTTTTTAGGTTGTTGGTGGTGTAGAGCTTCCTGTAGCCGCATGGCGTTCGTACTTAAATATGGAACTAACCATTCCAATTTTCGCTGTCTCTTATACACATCTCCGAGCCCACGAGACT
+
ABBABFABBBAAGGGFFEGGGGGHFHHGGHFGFHHHGA3GHFFEA2AFGGEF1FG55FHHGHHHGFFFHGGEEGHGEEFFEGFHHHHD3FGGGB3DGHHHCGFGHHHG4GHHHHGGE?EFGGHFGHHHDBFHGGFF?B/CFGHGGGGGGH
@M02034:409:000000000-BFKT7:1:2113:8065:13716 1:N:0:25
AAAGTCGAGGTGCCTAAAGTGGAACCCAGACTGAGAAGAAGGTTGGTGGTGTAGAGCTTCCTGTAGCCGCATGGCGTTCGTACTTAAATATGGAACTAACCATTCCAATTTTCGCTGTCTCTTATACACATCTCCGAGCCCACGAGACTA
+
BBBBBFAB3D>AFFGGGGGBGGGCFGFAGHGHHFFHGHFHFHFGHGEFEAFCFFHGEGHGGGHFFHHHGCCGGH1EEFFFEG?GHEEFGHHGGBGFGFHHHGHHHGFHHHHHHG?EGEHGHHHFGGGHGFGFHHDDGBG?FHGG?<EFHH
@M02034:409:000000000-BFKT7:1:2113:17753:13721 1:N:0:25
AAAGTCGAGGTGCCTAAAGTGGCAACCCAGACTAAGCGGTAGGTTGGTGGTTAGAGCTTCCTGTAGCCGCATGGCGTTCGTACTTAAATATGGAACTAACCATTCCAATTTTCGCTGTCTCTTATACACATCTCCGAGCCCACGAGACTA
+
BBBCAFCBCCCCGGGGGGGGGGGHHHGGGHHGHHHHHGFABEGHHHGEFGEFFHHHGHHGHHHFHHFHGGGGGHCEBFGGEGHGHHGHHHHHHFFGHHHHHHHHHGHHHHHHHGGGGEGHHHHHHHHEHGHGEFGA<CFGGHGG?CEEFH
@M02034:409:000000000-BFKT7:1:2113:21488:13723 1:N:0:25
AAAGTCGAGGTGCCTAAAGTGGCAACCCAGACTACGGGGGATGTTGGTGGTGTAGAGCTTCCTGTAGCCGCATGGCGTTCGTACTTAAATATGGAACTAACCATTCCAATTTTCGCTGTCTCTTATCAC
+
AAAABFA3DAAAGFFGCGGGGGGGHGGEEGHAGGCECGCCAEEBDGG1A1?FFFHGHHHGFGFHGFHFGGG?EFHHGACAEEGGHHHGFHHGHHGECGEFHHBC122BFDGDF2@?EGGBGHFGEFBHF
@M02034:409:000000000-BFKT7:1:2113:11871:13727 1:N:0:25
AAATCGAGGTGCCTAAAGTGGCAACCCAGACTTATCTTTTGGTTGGTGGTGTAGAGCTTCCTGTAGCCGCATGGCGTTCGTACTTAAATATGGAACTAACCATTCCAATTTTCGCTGTCTCTTATACACATCTCCGAGCCCACGAGACT
+
AABBAAFADBBBGD5FGGGGGGFHHHGGGCEFHDGGFHHHG?GGFGEFEECG355DDFGFFHHHFHGFD0>EEGGGGGGGGGEGHGF3FGG@GHE3BFFG03BGGFE4FGHHGE/EGEHHHHHHHGFGG1FHHFFF@DCCFA<C/A?/F
@M02034:409:000000000-BFKT7:1:2113:21473:13734 1:N:0:25
AAAGTCGAGGTGCCTAAAGTGGCAACCCAGACTACGGGGGATGTTGGTGGTGTAGAGCTTCCTGTAGCCGCATGGCGTTCGTACTTAAATATGGAACTAACCATTCCAATTTTCGCTGTCTCTTATCACATCTCCGAGCCCACGAGACTA
+
AABBAFAA3AAAGGGGGGGGGGGHHHHGGHHGHHHGGGGGGEGHHHGEFG>BGGHHHHGGGFFHHHGHHGGEGGGHGGGGGGHHHHHFHHHHHHGGFHGFGHHGHHFGGHHHHHGGGDCFHHHHFHHHGFHGHHFECCGDFHEGCGGGHG
@M02034:409:000000000-BFKT7:1:2113:28815:13736 1:N:0:25
AAAGTCGAGGTGCCTAAAGTGGCAACCCAGACTGTTTATTGGGTTGGTGGTGTAGAGCTTCCTGTAGCCGCATGGCGTTCGTACTTAAATATGGAACTAACCATTCCAATTTTCGCTGTCTCTTATACACATCTCCGAGCCCACGAGACT
+
ABBBBFBBBBBAGGGGFGGGGGGHHHHGFHHGFHFGFGHGGFHGGGGGGGEEGFHHEGFFHHHHHHHHGGG>FGHFEEFGGEGFGHHGDGHFHHEFHHHHFHBFBFHFFFGHHHGGE?FFGFDHGGDHFHFFGGGBA@C/CFGGG?@DDH
@M02034:409:000000000-BFKT7:1:2113:16528:13739 1:N:0:25
AAAGTCGAGGTGCCTAAAGTGGCAACCCAGACTAGGAAGCGGGTTGGTGGTGTAGAGCTTCCTGTAGCCGCATGGCGTTCGTACTTAAATATGGAACTAACCATTCCAATTTTCGCTGTCTCTTATACACATCTCCGAGCCCACGAGACT
+
BBBBBFABBBBBGGGGGFGGGGGHHHHGGHHGHHHHHHHHGGGGGGGEEGEFFBGGGHHHHHHHHHHGHGGGGGGFGEGGGEGHHHGHHHHHGHGDHHGHCGHGFHHGHHHHHFGGGGEFHHHHGHGHHHHFHFFGF/@CFGHGGGGGGH
@M02034:409:000000000-BFKT7:1:2113:5736:13741 1:N:0:25
AAAGTCGAGGTGCCTAAAGTGGCAACCCAGACTAAGAATAAGGTTGGTGGTGTAGAGCTTCCTGTAGCCGCATGGCGTTCGTACTTAAATATGGAACTAACCATTCCAATTTTCGCTGTCTCTTATACACATCTCCGAGCCCACGAGACT
+
A3AABFBBBBBBGGGGFGFGGGGHHHHEFDGFHGFEEGHFFE3AAF2FGGGFGHHFGHFHFHHHHHHGHGGGGGHHGFGEEGFGHHGB3FDGGHBGHHHHHHGGHHHHHHHHHGGGG?EFHHHHHG4FGHEHHGHHDCGCCFHGC@DCAG
@M02034:409:000000000-BFKT7:1:2113:7408:13748 1:N:0:25
AAAGTCGAGGTGCCTAAAGTGGCAACCCAGACTGCGAAGCATGTTGGTGGTGTAGAGCTTCCTGTAGCCGCATGGCGTTCGTACTTAAATATGGAACTAACCATTCCAATTTTCGCTGTCTCTTATACACATCTCCGAGCCCACGAGACT
+
CBCBCFABCBCCGGGGGGGGGGGHHHHGGHHGBHFEEEEGHGHHFHHGEGGFAAG5GGGHDGHHGHGFGGGEEFF1E1EFFEEGGGFHHHHEHH3?FHGHFFBGDDGFEGHHHHGDFFEFBHHHHFHFHH2GHHHE<<BGGGHG?@CGGH
@M02034:409:000000000-BFKT7:1:2113:21071:13757 1:N:0:25
AAAGTCGAGGTGCCTAAAGTGGCAACCCAGACTCCGCCTAATGTTGGTGGTGTAGAGCTTCCTGTAGCCGCATGGCGTTCGTACTTAAATATGGAACTAACCATTCCAATTTTCGCTGTCTCTTATACACATCTCCGAGCCCACGAGACT
+
BBBBBFBBBBBBGGGGGFGGGGGHHHHGGHHGHBFEE2EGGGEBDHHEEEEFAAF5E5GFFGFDGFGFBEGEEEA1>EEGEE2FGHHEFGHFGH33FHHH303F??GBGGGHHFCDGGFHHHHHGG3DHHHCHFHDGCGG/FFEDCFDDH
@M02034:409:000000000-BFKT7:1:2113:4079:13765 1:N:0:25
AAAGTCGAGGTGCCTAAGTGGCAACCCAGACTCCGTCTCCTGTTGGTGGTGTAGAGCTTCCTGTAGCCGCATGGCGTTCGTACTTAAATATGGAACTAACCATTCCAATTTTCGCTGTCTCTTATACACATCTCCGAGCCCACGAGACTA
+
BBBBBFBBBBAAGGG5GGGGGGHHHHGGHHGHHHGHHHHHHHHGGHEFGGGHHHHHHHHEHHHHHHHHGGGGGHFGEFGGGHGHHGGGHHHHHHHGHGFHHHFGHHHBGHHHHGEEG?FHHHHGHHHHHHHHHHHGCCGCGHGGGGDDHD
@M02034:409:000000000-BFKT7:1:2113:27437:13770 1:N:0:25
AAAGTCGAGGTGCCTAAAGTGGCAACCCAGACTTCTCATCCGGTTGGTGGTGTAGAGCTTCCTGTAGCCGCATGGCGTTCGTACTTAAATATGGAACTAACCATTCCAATTTTCGCTGTCTCTTATACACATCTCCGAGCCCACGAGACT
+
AABBBF?ABBA>GGGGGFFGGGGGGHHGGHFCFHFGFFHHGGGEDCFACEGFAGG5GHHBFFHHHHHFFEE@FFFAE?@EE?21EGF3BFFGHH3DFHHF3FEGBGHHFGHHHGCE?EEDGHGFFHHF?FHHGFDB?/<CFCGF?/@DDF
@M02034:409:000000000-BFKT7:1:2113:19117:13774 1:N:0:25
AAAGTCGAGGTGCCTAAAGTGGCAACCCAGACTCCGCCTAATGTTGGTGGTGTAGAGCTTCCTGTAGCCGCATGGCGTTCGTACTTAAATATGGAACTAACCATTCCAATTTTCGCTGTCTCTTATACACATCTCCGAGCCCACGAGACT
+
CCCCBFCCCCCCGGGGGGGGGGGHHHHGGHGGHGHGGGGGFGHHHHHGGGEFHHHHHHHHHHHHHHHHHGGGGGHHGGGGGGHHHHHGHHHHHGHHHHHGHHHHHHGHHHHHHHGGGGGHHHHHHHHHHHHHGHHHGGFGGGHGFGGGGH
@M02034:409:000000000-BFKT7:1:2113:15688:13777 1:N:0:25
AAAGTCGAGGTGCCTAAAGTGGCAACCCAGACTGCTTGGCGGGTTGGTGGTGTAGAGCTTCCTGTAGCCGCATGGCGTTCGTACTTAAATATGGAACTAACCATTCCAATTTTCGCTGTCTCTTATACACATCTCCGAGCCCACGAGACT
+
BBCCAFBBCBBCGGGGFGFGFGGHHHGGGHHGHHHHHHGHGGGEFGGFGGEFHDGFGHHHFHHHHHGHHGGEGGHHGGGGGFHGHHFHHHHHHHGFHHFFGFHGFGFHHGHHHGDDGGGGHGHHBGGFFGHHFGBFGCFGGEHFFGFGDF
@M02034:409:000000000-BFKT7:1:2113:25544:13783 1:N:0:25
AAAGTCGAGGTGCCTAAAGTGGCAACCCAGACTATGTTGCGGGTTGGTGGTGTAGAGCTTCCTGTAGCCGCATGGCGTTCGTACTTAAATATGGAACTAACCATTCCAATTTTCGCTGTCTCTTATACACATCTCCGAGCCCACGAGACT
+
BBBBBFB?DDAAGGGGGGGGGGGHHHHGGHHGGFHHHHHBEGFFGGGEFGEFGDGEHBDGGFHHHHHFFFCEEFF1EEEFGECGHHGGGFFHHF3EFFHFCEFFGGFFHGFHGDEDFGEGBGHB3FFFHFHHFFF@C/CFCGEFGFGGDH
@M02034:409:000000000-BFKT7:1:2113:24695:13790 1:N:0:25
GAAAGTCGAGGTGCCTAAAGTGGCAACCCAGACTCGTGATAGGGTTGGTGGTGTAGAGCTTCCTGTAGCCGCATGGCGTTCGTACTTAAATATGGAACTAACCATTCCAATTTTCGCTGTCTCTTATACACATCTCCGAGCCCACGAGAC
+
A>11>DD>ADDAGG1GFGGGGC10BFCE0FCEFHFGHG0FG2CFHHGGGG//BG1F2BGHH11BF1FDFEEEEEEGFGGGGEBGHHHBGBFEGGHEFGHHHFHHHHHFF2FHHHFEAEG/GHGHHHHGGFFHGGHHBFGGGGGHGGGGGC
@M02034:409:000000000-BFKT7:1:2113:12209:13794 1:N:0:25
AAAGTCGAGGTGCCTAAAGTGGCAACCCAGACTCAGCATCTTGTTGGTGGTGTAGAGCTTCCTGTAGCCGCATGGCGTTCGTACTTAAATATGGAACTAACCATTCCAATTTTCGCTGTCTCTTATACACATCTCCG
+
BBBBBFBBBBBBCGGGFFGGGGGHHHHGGHHGHCHHGHHFHHFGFGHGGCFFHEGFHHHGGHHHFHFFHGG?FGHHGGGGGGHHHHFBGHGHHGFBGHGHBFFFHHFHHGHHHGEGGEGFHFHHFHGFDCBHHGG2<
@M02034:409:000000000-BFKT7:1:2113:13219:13797 1:N:0:25
AAAGTCGAGGTGCCTAAAGTGGCAACCCAGACTTTGTTTGTGGTTGGTGGTGTAGAGCTTCCTGTAGCCGCATGGCGTTCGTACTTAAATATGGAACTAACCATTCCAATTTTCGCTGTCTCTTATACACATCTCCGAGCCCACGAGACT
+
BBBBBFBBBBAAGGGGGGGGGGGHHGHGGHHGH5FGD2FGBAEAFGGEGGEFGFGHHHHHHGHHFHHGHGGEEGHGGGGGGFFHHHHGHHHHHHEGHHHGHHHHHHHHHHHHHHGGCCGGHGHHFHGHHHHHHHHHGGGGGGHGGGFGGH
@M02034:409:000000000-BFKT7:1:2113:7329:13798 1:N:0:25
AAAGTCGAGGTGCCTAAAGTGGCAACCGACTCGGAGTCAGGTTGGTGGTGTAGAGCTTCCTGTAGCCGCATGGCGTTCGTACTTAAATATGGAACTAACCATTCCAATTTTCGCTGTCTCTTATACACATCTCCGAGCCCACGAGACTA
+
AB@ABFAA3A>AFGGGGGGGGFCBFFEGEECEFGEAFBGFFHHF0AFEEFBE55ABGHHGFGFGHHHGE0?FG1EEEGF?BGHHHF3FGFFHBHHHHHHHFFHHFHFGHHE?E/EFGGHHHGBFFFHHFGHDHHG/DGCEHECCDGDFH
@M02034:409:000000000-BFKT7:1:2113:17204:13804 1:N:0:25
AAAGTCGAGGTGCCTAAAGTGGCAACCCAGACTTGTTTTCGGGTTGGTGGTGTAGAGCTTCCTGTAGCCGCATGGCGTTCGTACTTAAATATGGAACTAACCATTCCAATTTTCGCTGTCTCTTATACACATCTCCGAGCCCACGAGACT
+
ABBBBFBB@DAACGGGGGGGGGGHHHHGGHHGHHHHHHHHGGGDGGGGGGGFHFHHHHHHHHHHHHHHHGGFFGHHGGGGFGHHHHHHHHHHHHHHFHGHGHFHHHGHHHHHHHGGGGGHHGHHHHHHHHHHHHGHD>CGGGHGGGGGGH
@M02034:409:000000000-BFKT7:1:2113:8396:13805 1:N:0:25
AAAGTCGAGGTGCCTAAAGTGGCAACCCAGACTATGCTGCTGGTTGGTGGTGTAGAGCTTCCTGTAGCCGCATGGCGTTCGTACTTAAATATGGAACTAACCATTCCAATTTTCGCTGTCTCTTATACACATCTCCGAGCCCACGAGACT
+
ABBCAFBCCCABFGGGGGGGGGGHHHHGGHGGHHHHHHHHGHGGFGGGEGGFHFGHHHGHHHHHHHHGHGGEGGHHGGGGGFHHHHHHHHHHHHHFFHHHHGGHHGFHHHHHHHGGGGGGHHGHHHHHGHHFHHFBDCFFGEHGGFDGGH
@M02034:409:000000000-BFKT7:1:2113:27279:13806 1:N:0:25
AAAGTCGAGGTGCCTAAAGTGGCAACCCAGACTTATTATCGGGT
+
A1>AAFAADDAAFCGGGGGAFDFEFHHCFHC01DFGHGBFAA/A
@M02034:409:000000000-BFKT7:1:2113:25959:13807 1:N:0:25
AAAGTCGAGGTGCCTAAAGTGGCAACCCAGACTGATCATAAGGTTGGTGGTGTAGAGCTTCCTGTAGCCGCATGGCGTTCGTACTTAGATATGGAACTAACCATTCCAATTTTCGCTGTCTCTTATAAAAATCTCCGAGCCCACGAGACT
+
BBBBAFBBBBBAGGGGGGFFGGGHHHHGGHHDHHFHFFHGDGFD3GC2AE1AB3D5B5BFFBFGGAGDGEEEFGHEEEFEEEG1B@43@4BGGG@3BF3B303BF4B4FGFHFBE/EFEFFDGD4DF?FHFCGHHBC/DCCFGF@@CDDG
@M02034:409:000000000-BFKT7:1:2113:4973:13810 1:N:0:25
AAAGTCGAGGTGCCTAAAGTGGCAACCGACTCATACGTAGGTTGGTGGTGTAGAGCTTCCTGTAGCCGCATGGCGTTCGTACTTAAATATGGAACTAACCATTCCAATTTTCGCTGTCTCTTATACACATCTCCGAGCCCACGAGACTAA
+
CCCCCFABBBBBGGGGGGGGGGGHGGHEG2EGFH5AGFFFGHHGFEFEAAGFF5FBFGHHGHA5DFGGC0EEHAEEGFFE2?FGEFFDEFGE3G3F?3FGBGH4GDFGFHHBE/EGGHBB3FDG3GGFDFG?G2?/CDGGHECC/DFHH>
@M02034:409:000000000-BFKT7:1:2113:26661:13812 1:N:0:25
AAAGTCGAGGTGCCTAAAGTGGCAACCCAGACTCTGACGCTGGTTGGTGGTGTAGAGCTTCCTGTAGCCGCATGGCGTTCGTACTTAAATATGGAACTAACCATTCCAATTTTCGCTGTCTCTTATACACATCTCCGAGCCCACGAGACT
+
BBCCBFCCCCAAGGGGFFGFGGGHHHHGGHHGHHHHFHGGGGGGHGGGGGEFGFHHGGHHHHHGHHHHHEGGGGHHGGGGGGHHHHHGHHHHHBGHHHHGHHHHGHGHHHHHHFGGGGEHHHHHHHHGDHGHHGHGDDGCGGHGGGGGGH
@M02034:409:000000000-BFKT7:1:2113:27432:13820 1:N:0:25
AAAGTCGAGGTGCCTAAAGGGGCAACCCGGACTCAGAAGAAGGTTGGT
+
A1AAAFAADD>AFGDGFGG1A0A0C0FE00AA/BABA1B1ABAF1F/F
@M02034:409:000000000-BFKT7:1:2113:3794:13838 1:N:0:25
AAAGTCGAGGTGCCTAAAGTGGCAACCCAGACTCGGCGTACTGTTGGTGGTGTAGAGCTTCCTGTAGCCGCATGGCGTTCGTACTTAAATATGGAACTAACCATTCCAATTTTCGCTGTCTCTTATACACATCTCCGAGCCCACGAGACT
+
ABCBBFCCCCCBGGGGGGGGGGGHGHHGEHFGHGGGGGEGFHHHHHGFEG1BGGHFHHHHHGHFFGHHHGG?EGHHEGGGFEGHHHHHHHHHGFGHHHGHHHHHHHGGHHGHHHGCGG?FHHHHHHHGBGHHHGFGD/DFGGGFGGGGGH
@M02034:409:000000000-BFKT7:1:2113:15382:13838 1:N:0:25
AAAGTCGAGGTGCCTAAAGTGGCAACCCAGACTAGGCATCAGGTTGGTGGTTGTAGAGCTTCCTGTAGCCGCATGGCGTTCGTACTTAAATATGGAACTAACCATTCCAATTTTCGCTGTCTCTTATACACATCTCCGAGCCCACGAGA
+
CBCCAFBCCCCCGGGGGGGFGGGHHHHGGHHGHHHHGHHHHHHHHHGGGGFFEEGHGHHHHHHHHGHHHHFFGGGHHGDGGGGHHHHGHHHHHHHFFHHHGHHHHHHHHHGHHHHGGFGEHHFHHFHHHHHGHGHEGFCGGGGHGGGGE
@M02034:409:000000000-BFKT7:1:2113:15979:13846 1:N:0:25
AAAGTCGAGGTGCCTAAAGTGGCAACCCAGACTACGGAGTGGGTTGGTGGTGTAGAGCTTCCTGTAGCCGCATGGCGTTCGTACTTAAATATGGAACTAACCATTCCAATTTTCGCTGTCTCTTATACACATCTCCGAGCCCACGAGACT
+
BBCCADAABCCCGGGGGGGGGGGHHHHGGHHGHHHGGEEEGGHFGGGEFGFFFEGFHHHGHHHHHHHHHGGGGGHHGGGGGEFHHHHHHHGHHHHHHHHHHHHHHHGHHHHHHHGGGGGHHGHHHHGHHHHHHHFGD?CCGGHGGGGGGH
@M02034:409:000000000-BFKT7:1:2113:2599:13856 1:N:0:25
AAAGTCGAGGTGCCTAAAGTGGCAACCCAGACTAAGAAGAAGGTTGGTGGTGTAGAGCTTCCTGTAGCCGCATGGCGTTCGTACTTAAATATGGAACTAACCATTCCAATTTTCG
+
A3AA?DA3>ABABGBFFGGFFGEEF4EEFGHAEGFH3DGC3AFFAAABCE1FGFG5A5GFGHHFGHGBBEA0B11FEGGGEEHEFG4@@F@DF3@BFG33?B3BF4FBGGFGGGG
@M02034:409:000000000-BFKT7:1:2113:2223:13858 1:N:0:25
AAAGTCGAGGTGCCTAAAGTGGCAACCCAGACTGGGCTTGTTGTTGGTGGTGTAGAGCTTCCTGTAGCCGCATGGCGTTCGTACTTAAATATGGAACTAACCATTCCAATTTTCGCTGTCTCTTATACACATCTCCGAGCCCACGAGACT
+
BBBBBFBBBBBBGGGB4AGBGGGFHHHGGCHGHFHHHHHGHHHHHHHGGGGGHGHFHHHHHGHHFFHGFGGEEFHFGEGGGGHGHHHHHGHHHHFBFHGFHHGHHHHHHHHHHHGGGGGEHFHHHHGGFFHHGFGHFCGGGGHGGCDD/F
@M02034:409:000000000-BFKT7:1:2113:7626:13859 1:N:0:25
AAAGTCGAGGTGCCTAAAGTGGCAACCCAGACTATTTATGCTGTTGGTGGTGTAGAGCTTCCTGTAGCCGCATGGCGTTCGTACTTAAATATGGAACTAACCATTCCAATTTTCGCTGTCTCTTATACACATCTCCGA
+
CCCCBFBCDBACGGGGGGGGGGGHHHHGGHGGHBFGCBGH5FGHH3AFC2EFA3F5DBAGBGGF5A5BEAE0EEC1>E?FEECFFGFDFGH4GG33BCGH31@BB4F44BFHG4>/E?EG4FGFEED4FBDCGDH2/<
@M02034:409:000000000-BFKT7:1:2113:4965:13871 1:N:0:25
AAAGTCGAGGTGCCTAAAGTGGCAACCCAGACTATTTATTATGTTGGTGGTGTAGAGCTTCCTGTAGCCGCATGGCGTTCGTACTTAAATATGGAACTAACCATTCCAATTTTCGCTGTCTCTTATACACATCTCCGAGCCCACGAGACT
+
BAABAFCCCBBBGGGGGGGGGGGHGHHGGHDGHG5GF5DDGHHHHGHEGGGFHFHFFHHHHHHGFFHFHGGFGGHHGGGGGFHHHHHGHHFHHGFHHHHHHHHHHHHGHHHHHFFFGDAFHFEDGHGEGFHHHFFGG?DCDFGGG/CGGH
@M02034:409:000000000-BFKT7:1:2113:22968:13878 1:N:0:25
AAAGTCGAGGTGCCTAAAGTGGCAACCCAGACTATTTTGCCTGTTGGTGGTGTAGAGCTTCCTGTAGCCGCATGGCGTTCGTACTTAAATATGGAATTAACCATTCCAATTTTCGCTGTCTCTTATACACATCTCCGAGCCCACGAGACT
+
BCCCAFBBCCABGGGGGGGGGGGHHHHGGGHGHBAFH5B3GFFGHHHGFGGFHHHFHHHHHGHHHHGHHGGGGGHHGGGGGGHHHHHHHHHHHGFF3GFFHHHGHHFFHHHHHHGGGGGHHGHHFHHFHHHHHHHHD/CCGEHGGGGGGF
@M02034:409:000000000-BFKT7:1:2113:11466:13879 1:N:0:25
AAAGTCGAGGTGCCTAAAGTGGCAACCCAGACTAGTTGGCGGGTTGGTGGTGTAGAGCTTCCTGTAGCCGCATGGCGTTCGTACTTAAATATGGAACTAACCATTCCAATTTTCGCTGTCTCTTATACACATCTCCGAGCCCACGAGACT
+
AA@3ADAABBBBFGGGGGGFGGGFGHGGFHHGHHHHHHHFEECGGCGGF1EFG3F@GDGHGBHHHGHFHECEEEHHGGGGGGBHHHGEHD4FGGFGFGGGCG?FGDG2FFGHHD@DEGFHHGHH1G?GGFBGHGGBA-AD-FGE@D@DDH
@M02034:409:000000000-BFKT7:1:2113:16694:13890 1:N:0:25
AAAGTCGAGGTGCCTAAAGTGGCAACCCAGACTAGGCGGTGGGTTGGTGGTGTAGAGCTTCCTGTAGCCGCATGGCGTTCGTACTTAAATATGGAACTAACCATTCCAATTTTCGCTGTCTCTTATACACATCTCCGAGCCCACGAGACT
+
BCCCAFBCCCCCGGGGGGGFGGGHHHHGGHHGHHHHGGGEEGGGGGGGGGEFGGFHHHHHHHHHHGHGHGGGGGHGGEGGGEHHHHHGHHGHHGGHGHGHHHHHHHGGHHHHHHGGGGEEFFFHHHGGHHHHHHFGDCGGGGHGGGGGFH
@M02034:409:000000000-BFKT7:1:2113:28958:13890 1:N:0:25
AAAGTCGAGGTGCCTAAAGTGGCAACCCAGACTAAGGTGCCGGTTGGTGGTGTAGAGCTTCCTGTAGCCGCATGGCGTTCGTACTTACATATGGAACTAACCATTCCAATTTTCGCTGTCTCTTATACACATCTCCGAGCCCACGAGACT
+
BBBBBFBBBBBBFGGGBGGGGGGHHHHGGHFGHBAGHBFGFGGGGGGFF?FFFFHGEFGHFHHFHFHHFEF>EEGAEEEFGECFGFF3BFGHHGBBGGGHFF3FDGHH4BGHHGGGGGGHGHHHGH?FGGH22FH@A/<CCEAFG?@GGH
@M02034:409:000000000-BFKT7:1:2113:20221:13891 1:N:0:25
AAAGTCAGGTGCCTAAAGTGGCAACCCAGACTAGGAGGTGTGTTGGTGGTGTAGAGCTTCCTGTAGCCGCATGGCGTTCGTACTTAAATATGGAACTAACCATTCCAATTTTCGCTGTCTCTTATACACATCTCCGAGCCCACGAGACTA
+
AABBAFFFFDFFGGCGGGGGGFHHHHEFHHGHGGGHHGEFFAGGEFAAEAFEEHFHGFGHHHGFGGHFGEGGEGEEEEGFFHFHHHGGHGHGHHFBGHFFGBGHFHGEHHHHHGEFF?FDHGHHHHGGHFHHHHHDCF?DGHGCGGDDHF
@M02034:409:000000000-BFKT7:1:2113:27257:13894 1:N:0:25
AAAGTCGAGGTGCCTAAAGTGGCAACCCAGACTAATCAGCCGGTTGGTGGTGTAGAGCTTCCTGTAGCCGCATGGCGTTCGTACTTAAATATGGAACTAACCATTCCAATTTTCGCTGTCTCTTATACACATCTCCGA
+
BBBBAFBBBBBAFGGFFGGGFGFGHHHGAEDAGFHGGFF33EEEEFCAA1EFGFG5D5FEBGGFED5BDEEFGEFEEGGC?>21?FDF3FFDGGBGEFD?303?BDBEFFFBFBE??F<?33BF3FG3F22F2F2DDC
@M02034:409:000000000-BFKT7:1:2113:29415:13894 1:N:0:25
AAAGTCGAGGTGCCTAAAGTGGCAACCCAGACTAATATGCAGGTTGGTGGTGTAGAGCTTCCTGTAGCCGCATGGCGTTCGTACTTAAATATGGAACTAACCATTCCAATTTTCGCTGTCTCTTATACACATCTCCGAGCCCACGAGACT
+
AAAB>FA?DDAAGGGGFGGFGGAACBBEFGHEFHHHH5EDFGHAGGGEFEBFFDGFHFFH5FGGFFGFGA0>EEGFEEF?EEFGGBGFHHFHHHFECCDEFFDGHB4?FFHHHEE??E?3FBFFFFFFBFBGFFF2?<B/>FF/B?DD?D
@M02034:409:000000000-BFKT7:1:2113:29395:13899 1:N:0:25
AAAGTCGAGGTGCCTAAAGTGGCAACCCAGACTAATATGCAGGTTGGTGGTGTAGAGCTTCCTGTAGCCGCATGGCGTTCGTACTTAAATATGGAACTAACCATTCCAATTTTCGCTGTCTCTTATACACATCTCCGAGCCCACGCGACT
+
BBBABFABDDBAGGGGG4AEGDFFGHHGGHGGHHHHHHHGBFFCFBEEFEAFHHHHHFHHHHHHHHFHHGGGEFFGGGGGGGHHHHDD3B4BFFD3EGFFFHFHHHGEHHGHHFGGGAEFHGFGEG4F2B?GGGHFFC/BCG/FB/>@DG
@M02034:409:000000000-BFKT7:1:2113:17127:13905 1:N:0:25
AAAGTCGAGGTGCCTAAAGTGGCAACCCAGACTGAGCCGCCTGTTGGTGGTGTAGAGCTTCCTGTAGCCGCATGGCGTTCGTACTTAAATATGGAACTAACCATTCCAATTTTCGCTGTCTCTTATACACATCTCCGAGCCCACGAGACT
+
CCCBCFCCCCCCGGGGGGGGGGGHGHHGGHHGHHHHHHGGGGHHHHHGGGEFHHHHHHHHHHHHHHHHHGGGGGHGGGGGGFHHHHHHGHHHHHHHHHHHHHHHHHHHHHHHHHGGGGGHHHHHHHHHHHHHHHGHGCGGGGHGGGGGGH
@M02034:409:000000000-BFKT7:1:2113:15632:13913 1:N:0:25
AAAGTCGAGGTGCCTAAAGTGGCAACCCAGACTGAGAATAAGGTTGGTGGTGTAGAGCTTCCTGTAGCCGCATGGCGTTCGTACTTAAATATGGAACTAACCATTCCAATTTTCGCTGTCTCTTATACACATCTCCGAGCCCACGAGACT
+
ABBBAFBBB@2AFGGFCDGFGGGGHHHGGHHGHHHGGBGHGHFGFH?EEGEFFFGDGFHH5FHHGFHFGEE>EFHAFEEFGGGHFHHHHHHGHHFEFHHHGFFGFFDGHHHFHGCGGGGGGHGHFHHHHHGHHHBFD?CCC/GEDCCGDG
@M02034:409:000000000-BFKT7:1:2113:25359:13922 1:N:0:25
AAAGTCGAGGTGCCTAAAGTGGCAACCCAGACTAATAATCATGTTGGCGGTGTAGAGCTTCCTGTAGCCGCATGGCGTTCGTACTTAAATATGGAACTAACCATTCCAATTTTCGCTGTCTCTTATACACATCTCCGAGCCCACGAGACT
+
AAAA>DAABB>ABBGGFFGFGFFBFFBAFHF23DFDBBGEHFAFGHG3A?0AA3ABGABFF3FABFGAFEE?EEHFE?E?E??FGFDBFFBGHFDGFHHFFBBGH4F4EGHHHHEFFDC?FGGGHHF??B2FFGGGE@FC?FGEDFGGGH
@M02034:409:000000000-BFKT7:1:2113:11240:13938 1:N:0:25
AAAGTCGAGGTGCCTAAAGTGGCAACCCAGACTAATAAGAAGGTTGGTGGTGTTGAGCTTCCTGTAGCCGCGTGGCGTTCGTACTTAAATATGGAACTAACCATTCCTATTTTTGCTGTCTCTTATAC
+
BBBBBFBB@BAAGGGGFGGFGGGFGHFGGHHGHBAD555A53BBFAEEE2EAF1F5B35FDGGHG555A1A0>EE/>?EE1A2?FGHD3?FFGE33B3BG303BB?G44BBGF4/BF3?23FFG3??B
@M02034:409:000000000-BFKT7:1:2113:10241:13943 1:N:0:25
AAAGTCGAGGTGCCTAAAGTGGCAACCCAGACTTGTCTTTTTGTTGGTGGTGTAGAGCTTCCTGTAGCCGCATGGCGTTCGTACTTAAATATGGAACTAACCATTCCAATTCGCTGTCTCTTATACACATCTCCGAGCCCACGAGACTAA
+
BCCCBFBBBCBBGGGGGGGGGGGHHHHGGHHGHHHHHHHHHHGHHHHGGGAFGGGGHHHHHGHHHFHHHGGEGGHHGGGGGFGHHHHHHHHHHHFHHHHCGHHHHHFHHHHHGFGFEGHFHHGHHHHHHHHHHGE@DFGGHGGCCGGHHF
@M02034:409:000000000-BFKT7:1:2113:6895:13958 1:N:0:25
AAAGTCGAGGTGCCTAAAGTGGCAACCCAGACTAATAGTCCGGTTGGTGGTGTAGAGCTTCCTGTAGCCGCATGGCGTTCGTACTTAAATATGGAACTAACCATTCCAATTTTCGCTGTCTCTTATACACATCTCCGAGCCCACGAGACT
+
BABBBFBBBBBBGGGGGGGGGGGGHHHGGHHGHHHHHHHHHGGGGGGGGGGFHHHHHHHHHHHHHHHHHEGEGGHFGGGGEEGHHHHHHHHHHHHHHHHHHHFHHHHGHHGHGHGGGGGHHHHHHHGHHHHFEHBHGCGGCFHGGGGGGH
@M02034:409:000000000-BFKT7:1:2113:28825:13958 1:N:0:25
AAAGTCGAGGTGCCTAAAGTGGCAACCCAGACTAATAGGTGGGTTGGTGGTGTAGAGCTTCCTGTAGCCGCATGGCGTTCGTACTTAAGTATGGAACTAACCATTCCAATTTTCGCTGTCTCTTATACACATCTCCGAGCCCACGAGACT
+
BBBBBFBBDBBBGGGGGGGGGGGHFHFGGHHCE3FGHHHFBFFEGGGEFFBFFGHGHHGFGFHHDGFEGEGGGGHGGE@?EFGHHHFB4BEEFHBGHFFFFHFGHBGFEGFHHHGGGGEGHHFH3FFHFGBFGGGFC@CCC/FF/<@EGH
@M02034:409:000000000-BFKT7:1:2113:2805:13962 1:N:0:25
AAAGTCGAGGTGCCTAAAGTGGCAACCCAGACTGGGTTGGCGGTTGGTGGTGTAGAGCTTCCTGTAGCCGCATGGCGTTCGTACTTAAATATGGAACTAACCATTCCAATTTTCGCTGTCTCTTATACACATCTCCGAGCCACGAGACTA
+
BBCCCFCABCCCGGGGGGGGGGGHHHHGGHHGHHHHHGGGHGGGGGGEFGEFHFGBFFBGFHHHHHGFGFGEEGHEGEFFFFCGHHGHHHGGGH3BGFHHHFDHFGFEGHHHH?DFGDEGFHHHHFFFHFFFFGGFGFFFCHG?DGGDH<
@M02034:409:000000000-BFKT7:1:2113:17042:13966 1:N:0:25
AAAGTCGAGGTGCCTAAAGTGGCAACCCAGACTTCGTTGCTTGTTGGTGGTGTAGAGCTTCCTGTAGCCGCATGGCGTTCGTACTTAAATATGGAACTAACCCATTCCAATTTTCGCTGTCTCTTATACAATCTCCGAGCCCACGAGACT
+
BBBBBFBCCCABGGGGGGGBGGGFHGFEGHHGHHHFHHFGHHHHHHHEGGEFHEHDGFHHHHHHHHHHHGGEEEHHGFGGGAGHHHHFGHFHHHHHHHHHHHHGGHGHHHHHHHHGDEGEHHFHHHHHHGHHHGGHG@DGGEHFC?CFFH
@M02034:409:000000000-BFKT7:1:2113:17762:13981 1:N:0:25
AAAGTCGAGGTGCCTAAAGTGGCAACCCAGACTAAGAATAAGGTTGGTGGTGTAGAGCTTCCTGTAGCCGCATGGCGTTCGTACTTAAATATGGAACTAACCATTCCAATTTTCGCTGTCTCTTATACACATCTCCGAGCCCACGAGACT
+
CCCCCFCCCCABGGGGGGGFGGGHHHHGGHHGHHHHGHHHHHHHHHGGGGEFGGHHHHHHHHHHHHHHHGGGGGHHGGGGGGHHHHHHHHGHHHHHHHGGHHGHEHHHHGHHHHEGGGGFHHHHHHHHHHHHHHHHF@DGGGHEGGGGGH
@M02034:409:000000000-BFKT7:1:2113:8203:13984 1:N:0:25
AAAGTCGAGGTGCCTAAAGTGGCAACCCAGACTAAGACGAAGGTTGGTGGTGTAGAGCTTCCTGTAGCCGCATGGCGTTCGTACTTAAATATGGAACTAACCATTCCAATTTTCGCTGTCTCTTATACACATCTCCGAGCCCACGAGACT
+
CCCCCFAABCBCGFGGGGGGGGGHHHHGGHHD33ABGGEE2EEHFHGEFDGFF3GBGEFH5GFDGFFBFFE>EGH1EEEFFE??FGF3@FGFFGD3GFHHGC3FFEGEEGFHHFEEGGFHHFHHFFD?GBDHHFG>DB?DGEHF?/CDGH
@M02034:409:000000000-BFKT7:1:2113:24435:13989 1:N:0:25
AAAGTCGAGGTGCCTAAAGTGGCAACCCAGACTAGTGTTCCTGTTG
+
BABBBFBBDDABGGGGGGGGGGGHHHHGGGHGHHH55DF55DGG5G
@M02034:409:000000000-BFKT7:1:2113:26440:13990 1:N:0:25
AAAGTCGAGGTGCCTAAAGTGGCAACCCAGACTAAGAAGCTGGTTGGTGGTGTAGAGCTTCCTGTAGCCGCATGGCGTTCGTACTTAAATATGGAACTAACCATTCCAATTTTCGCTGTCTCTTATACACATCTCCGAGCCCACGAGACT
+
BBBBBFBBBBBBGGGGBGFGGGGFHHHGGHHGHGFGGGHHGHHHHGFGGGEFHFHGHHHHHHHHGHHHHGGEGGHHGGGGGGGHHHHHHHHHHGHHHHHHHHHHHHHHHHHHHHGGGGGHGHHHGHHHGGFHHHGHGCFGGGHGGGGGGH
@M02034:409:000000000-BFKT7:1:2113:9260:14006 1:N:0:25
AAAGTCGAGGTGCCTAAAGTGGCAACCCAGACTCCGCTTCCGGTTGG
+
CCCCCFBCBCCCGGGGGGGGGGGHHHHGGHAFHCHA2AE2AAFG?F?
@M02034:409:000000000-BFKT7:1:2113:18515:14015 1:N:0:25
AAAGTCGAGGTGCCTAAAGTGGCAACCCAGACTTTTGCGTGGGTTGGTGGTGTAGAGCTTCCTGTAGCCGCATGGCGTTCG
+
A>1>A3AADDAAFGGGGGGEG1FBCFAACHGCHDFDD1AFGC/EFEE/AAABG1A2F1AFGAGDFGFGGE@?>EHGC/E/E
@M02034:409:000000000-BFKT7:1:2113:4621:14016 1:N:0:25
AAAGTCGAGGTGCCTAAAGTGGCAACCCAGACTCAGCATCTGGTTGGTGGTGTAGAGCTTCCTGTAGCCGCATGGCGTTCGTACTTAAATATGGAACTAACCATTCCAATTTTCGCTGTATCTTAT
+
AAAAAFBBBDAA4GFFGGGGGGGFFHCECA2F33BF3GBBGCBFA2A2A?EEE3A5F5FE53AFA5E53A0>EEG1EAECFE2GE@4BBEF4GD33B@@G303?3EF4BFHEF4>/?E?344B4?B
@M02034:409:000000000-BFKT7:1:2113:26934:14017 1:N:0:25
AAAGTCGAGGTGCCTAAAGTGGCAACCCAGACTTGGAATAATGTTGGTGGTGTAGAGCTTCCTGTAGCCGCATGGCGTTCGTACTTAAATATGGAACTAACCATTCCAATTTTCGCTGTCTCTTATACACATCTCCGAGCCCACGAGACT
+
CCCCCFBBCCCCGGGGGFGGGGGHHHHGGHHGHHHBFHBF5D5AFGAEFDGGABG5A5BFBGHHHFFFFFGEEEC1>EEGDEFEGFHDDGHFFH33GGHHC13FDFFBGG3HHHE?EEEGDHHFFFGEGFHHHHFFFB@@CAGEFCGGGH
@M02034:409:000000000-BFKT7:1:2113:25133:14018 1:N:0:25
AAAGTCGAGGTGCCTAAAGTGGCAACCCAGACTGGGCATCAGGTTGGTGGTGTAGAGCTTCCTGTAGCCGCATGGCGTTCGTACTTAAATATGGAACTAACCATTCCAATTTTCGCTGTCTCTTATACACATCTCCGAGCCCACGAGACT
+
BBBBBFAABBBBGGGGBGGFGFGHHGFGGHHGH322CFHHHHHFHHGGGGEFHHHHHGHHHGHHHGHHFEEEEGHGGGGGGGFFGHGHHHFHHHHFFGEBGCDFGGFFFHHHHFFEGGGHHFGFFGFG3B2FCGGFF/</DCGGC@DGGH
@M02034:409:000000000-BFKT7:1:2113:21340:14022 1:N:0:25
AAAGTCGAGGTGCCTAAAGTGGCAACCCAGACTCCGCGGTATGTTGGTGGTGTAGAGCTTCCTGTAGCCGCATGGCGTTCGTACTTAAATATGGAACTAACCATTCCAATTTTCGCTGTCTCTTATACACATCTCCGAGCCCACGAGACT
+
CCCCCFBCCBCBGGGFGGFGGGGHHHHGGHHGHHHGGGGAEFGGHHHGGGAFHGHHHHHHHHHHHHHHHGGGGGHGGGGGGGHHHHHHHHHHHHHHHHHHHHHHHHGHHHHHHHGGGGGHHHHHGHHHHHHHHHHHGFGGGGGGGGGGGH
@M02034:409:000000000-BFKT7:1:2113:18662:14023 1:N:0:25
AAAGTCGAGGTGCCTAAAGTGGCAACCCAGACTACTAATTAGGTTGGTGGTGTAGAGCTTCCTGTAGCCGCATGGCGTTCGTACTTAAATATGGAACTAACCATTCCAATTTTCGCTGTCTCTTATACACATCTCCGAGCCCACGAGACT
+
AAAABFABDB>AGGGGGGGGGGGCHH4EFGGGFGHGDFEGGFEHHHGAEEBBGBGGHFGGHGHGHHHHHGFEEEHHGGGGGFGHHHGFHGBGGHFHHFFHHHHHEHHGHHHHHHGFGGFHHHHHHHFFGFHHHHHFFCFGGEHGGDGGGH
@M02034:409:000000000-BFKT7:1:2113:3275:14026 1:N:0:25
AAAGTCGAGGTGCCTAAAGTGGCAACCCAGACTAAGAATAAGGTTGGTGGTGTAGAGCTTCCTGTAGCCGCATGGCGTTCGTACTTAAATATGGAACTAACCATTCCAATTTTCGCTGTCTCTTATACACATCTCCGAGCCCACGAGACT
+
BBABBF?A@DA4B4FGGEFBGGGFGAGFA2FFFHFG3GFFDAGGFGCEAEAFGFFFGHHHGFGDBFG5FEE0EEHHEEEFGGHEAGFFGHFFGHB3FBGBBG333?B4F4D4B4/?<?/B4FGF4EB2?FG1BF11?BGG/FGE?//ADH
@M02034:409:000000000-BFKT7:1:2113:18914:14026 1:N:0:25
AAAGTCGAGGTGCCTAAAGTGGCAACCCAGACTAAGATGAGTGTTGGTGGTGTAGAGCTTCCTGTAGCCGCATGGCGTTCGTACTTAAATATGGAACTAACCATTCCAATTTTCGCTGTCTCTTATACACATCTCCGAGCCCACGAGACT
+
B@ABAFBBBBABGGGGGFGBEFFHHGGFGHHGHHHHHHHHHHHGHHGEFGEFHHFFHGHHHHHHHHHHHGGFGGHHGFGGGDHHHHHFHGHHHGEBCGHGHFFHHHGHFHHHHHGGGGFHHFGHFHGHHHFHHGGHGGGGGFHGGFGGGH
@M02034:409:000000000-BFKT7:1:2113:12199:14029 1:N:0:25
AAAGTCGAGGTGCCTAAAGTGGCAACCCAGACTAATGATCCTGTTGGTGGTGTAGAGCTTCCTGTAGCCGCATGGCGTTCGTACTTAAATATGGAACTAACCATTCCAATTTTCGCTGTCTCTTATACACATCTCCGAGCCCACGAGACT
+
ABBBAFBABDBBGGGGGGGGGGFFHHHGGHHGHHHGGGHHHHGHHHHGGGEGHHHHHHHHHGHHFHHGHGGAEGHHGGGGGGGHHHHHFHHHHHHGFHGHHHFGHHGHFHHHHHGGGGGHHFHHGHGDBFHHGHH2/@?CGFHGCCFGGH
@M02034:409:000000000-BFKT7:1:2113:17173:14030 1:N:0:25
AAAGTCGAGGTGCCTAAAGTGGCAACCCAGACTTATCATCGGGTTGGTGGTGTAGAGCTTCCTGTAGCCGCATGGCGTTCGTACTTAAATATGGAACTAACCATTCCAATTTTCGCTGTCTCTTATACACATCTCCGAGCCCACGAGACT
+
BCCCBFCCBBABGGGGGGGFGGGHHHHGGHGGHD5FDHHHF2EFFFGEFGEFGHHFHHHHHHHHHHHHHGGGGGHHGGGGGGHHHHHHHHHFGGHHHGFHHHHHHHHHHHGHHHGGGGEHHHHHHHFHHHHHHHGHGDGGGGHGFGGGGG
@M02034:409:000000000-BFKT7:1:2113:15892:14033 1:N:0:25
AAAGTCGAGGTGCCTAAAGTGGCAACCCAGACTGGTCCTCCTGTTGGTGGTGTAGAGCTTCCTGTAGCCGCATGGCGTTCGTACTTAAATATGGAACTAACCATTCCAATTTTCGCTGTCTCTTATACACATCTCCGAGCCCACGAGACT
+
AAAAAFBBBBBBGGGGGGGGGGGGHHHGGHHGHHHGHHHHHHHHHHHGGGEFEFHHHHHHFGHGGHHGHGFGGGHHFGGGGEFHHHFHHHGHGHHHGHHHHHGHHHGFHHHHFHEGGGGGHHHFFHFFHFHHHHDDFCCGGGGGGDGGGH
@M02034:409:000000000-BFKT7:1:2113:28437:14036 1:N:0:25
AAAGTCGAGGTGCCTAAAGTGGCAACCCAGACTTCTACTGTTGTTGGTGGTGTAGAGCTTCCTGTAGCCGCATGGCGTTCGTACTTAAATATGGAACTAACCATTCCAATTTTCGCTGTCTCTTATACACATCTCCGAGCCCACGAGACT
+
BCCBAFCCDBABGGGGGGGGGGGHHHHGGHCCHHHGGGHGAFGGHHEBFEEFF3GFGHHHHHGHHFHFGFGEFEG1EEEFEEFHHHHGHHGHFHFDGHHGCFDGHGHHGHGHHFGGGGGFHFGGHGHDFFGFHHHGC/BCGFHFG?@AEH
@M02034:409:000000000-BFKT7:1:2113:25190:14042 1:N:0:25
AAAGTCGAGGTGCCTAAAGTGGCAACCCAGACTGTTGTTTATGTTGGTGGTGTAGAGCTTCCTGTAGCCGCATGGCGTTCGTACTTAAATATGGAACTAACCATTCCAATTTTCGCTGTCTCTTATACACATCTCCGAGCCCACGAGACT
+
AABBCFCCCCABGGGGGGGGGGGHHHGGGHHGHHHHHHGGFGHHHFFGGGDFHFHHHHHHHGHHHHHHHGGGGGHHGGGGGGHHHHHFHHFHHHFHFHGFHHFHHHGFHGHHHHGFGGGHHGHHHHGHEFGHHHBBF@CCCGHGGGGGGH
@M02034:409:000000000-BFKT7:1:2113:9396:14045 1:N:0:25
AAAGTCGAGGTGCCTAAAGTGGCAACCCAGACTTGGGTGCAGGTTGGTGGTGTAGAGCTTCCTGTAGCCGCATGGCGTTCGTACTTAAATATGGAACTAACCATTCCAATTTTCGCTGTCTCTTATACACATCTCCGAGCCCACGAGACT
+
AAAABFBBBBAAGGGGGGGGGGGGGHHGGHHGHHHFHEAFHHHFGHGEGGABFDFFHHHHHFHFGHHHHGGEGGHHGGGGGFHHHHHHFGFHHGHFHHHHHHHHHHHGHHHHHFGGGGEFGFHHHHHFGHHHHGHHGGGGGGHGGGGGGH
@M02034:409:000000000-BFKT7:1:2113:23803:14045 1:N:0:25
AAAGTCGAGGTGCCTAAAGTGGCAACCCAGACTAAGAATACTGTTGGTGTTGCAGA
+
CCCCBFCCCCCCGGGGFGGGGGGHHHHGGHHGH333B53D3DGG5GE222BA53B5
@M02034:409:000000000-BFKT7:1:2113:20301:14048 1:N:0:25
AAAGTCGAGGTGCCTAAAGTGGCAACCCAGACTGAGCCGCGTGT
+
BBBBBFBBDBAAGGGGGGGGGGGHHHHGGHHGHH33BGG2EEGG
@M02034:409:000000000-BFKT7:1:2113:17179:14051 1:N:0:25
AAAGTCGAGGTGCCTAAAGTGGCAACCCAGACTTATCATCGGGTTGGTGGTGTAGAGCTTCCTGTAGCCGCATGGCGTTCGTACTTAAATATGGAACTAACCATTCCAATTTTCGCTGTCTCTTATACACATCTCCGAGCCCACGAGACT
+
BABBAFBBDBABGGGGGGGGGGGHHGHGCHHGGGHHHGHHHGGCFGFGGGEFAGHHHHHHHHHHBBGGHGGGGGHHGGGGGFGHHHHFGHHHHHGHHFHFHHHHFFHHHHHFHHGGGGFHHHGHHHGHHGHHHHHFECGGGCHEC?CGGH
@M02034:409:000000000-BFKT7:1:2113:20293:14066 1:N:0:25
AAAGTCGAGGTGCCTAAAGTGGCAACCCAGACTGAGCCGCGTGTTGGTGGTGTAGAGCTTCCTGTAGCCGCATGGCGTTCGTACTTAAATATGGAACTAACCATTCCAATTTTCGCTGTCTCTTATACACATCTCCGAGCCCACGAGACT
+
AAABAFABBBABGGGGGGGGGGGHHHHGGHHGHHHGHHGGGGGGHHGEFFEFHFGFHHHHHHHHHHHHHGGGGGHFGEFGGFFGHHHFFGHHHGFGFHHHHHFHHHHHHHFHHFDGGGDFHHHHGHHHHGHHHHHFDGDGGGHGGCGGGH
@M02034:409:000000000-BFKT7:1:2113:12338:14070 1:N:0:25
AAAGTCGAGGTGCCTAAAGTGGCAACCCAGACTTAGACGCAGGTTGGTGGTGTAGAGCTTCCTGTAGCCGCATGGCGTTCGTACTTAAATATGGAACTAACCATTCCAATTTTCGCTGTCTCTTATACACATCTCCGAGCCCACGAGACT
+
BBBBBFBBBBBBFGGFCGGFGGGGHHHGGHHGHHHHHHGGGGGHHHGEFGEFGFGFHHHHHHHHHHHFHGGEGGHHGGGGGFFHHHHHHHGHHHGHHHHHHHHHHHFFHHHHHHGGGGDGFHHHGHFHFHHHHHHHGGGGGFGGGGFDDG
@M02034:409:000000000-BFKT7:1:2113:23880:14075 1:N:0:25
AAAGTCGAGGTGCCTAAAGTGGCAACCCAGACTCGGAATTAGGTTGGTGGTGTAGAGCTTCCTGTAGCCGCATGGCGTTCGTACTTAAATATGGAACTAACCATTCCAATTTTCGCTGTCTCTTATACACATCTCCGAGCCCACGAGACT
+
CBCCCFCCBC>AGGGGGGGGGGGHHHHGGHHGHHGGEFGHHHHFGHGGGGEFGGHHHGHHHHHHHHHHHGGFGFHHGGGGGFHHHHHHGHHHHHGHHHHHHHHHHHGHGHHHHHGGGGGHHGHHHHHHFHGHHHHHGCCCGGHGGFGGGH
@M02034:409:000000000-BFKT7:1:2113:16117:14082 1:N:0:25
AAAGTCGAGGTGCCTAAAGTGGCAACCCAGACTCCGAATCCGGTTGGTGGTGTAGAGCTTCCTGTAGCCGCATGGCGTTCGTACTTAAATATGGAACTAACCATTCCAATTTTCGCTGTCTCTTAACACATCTCCGAGCCCACGAGACTA
+
BBBBBFBBB@AAGGGGGGGFGGGHHHHGGGHGGHHEGGGGCGGAAEEEGGGCA3FFHHGHHHHH5FGDGEG0EFC1EEGGG>?GFFHHHHHHDGBEGCFHCFGGHGHBFFHHHFGGFD<DDFGFBGFHHEBHDHHGGGGGEFGDG?EAGD
@M02034:409:000000000-BFKT7:1:2113:15627:14084 1:N:0:25
AAAGTCGAGGTGCCTAAAGTGGCAACCCAGACTAATCCGACTGTTGGTGGTGTAGAGCTTCCTGTAGCCGCATGGCGTTCGTACTTAAATATGGAACTAACCATTCCAATTTTCGCTGTCTCTTATACACATCTCCGAGCCCACGAGACT
+
CBCCCFCBCCBCGGGGGGGGGGGHHHHGGHHGHHHHHHGGGGGHHHHGGGGFGFHHHHHHHHHHGHHHHGGGEGHHGFGGGGHHHHGHHHHHHHHFHHGHHHHGHHHGHHHHHHGGGGGHHHHHHHHHBGFHHHFGDGFGGGGGGGFGGH
@M02034:409:000000000-BFKT7:1:2113:28932:14090 1:N:0:25
AAAGTCGAGGTGCCTAAAGTGGCAACCCAGACTAATAAGAAGGTTGGTGGTGTAGAGCTTCCTGTAGCCGCATGGCGTTCGTACTTAAATATGGAACTAACCATTCCAATTTTCGCTGTCTCTTATACACATCTCCGAGCCCACGAGACT
+
A3>AAFAABDBBGGGFFGEBEGGGHHHDAGHGHGHGHFGGHHHHACAEFD1BABGBGHHHFHHGFFHFHGGEEFHFGGGGGGBHHHFGDFFDGEGGFHGGFHFHHHGHBGGHHHGFGGG?FGFGGHGGDGHFHHFHF/BDGGHEC/CDGH
@M02034:409:000000000-BFKT7:1:2113:10953:14092 1:N:0:25
GCTCTTAAAGAGGAGAAAGGTCATGCCTGGGCAGAGGGC
+
>AABBDDFDFFFCCEFGGGGFFFFFHB544B44B222AA
@M02034:409:000000000-BFKT7:1:2113:24281:14094 1:N:0:25
AAAGTCGAGGTGCCTAAAGTGGCAACCCAGACTCTGGAGCTTGTTGGTGGTGTAGAGCTTCCTGTAGCCGCATGGCGTTCGTACTTAAATATGGAACTAACCATTCCAATTTTCGCTGTCTCTTATACACATCTCCGAGCCCACGAGACT
+
ABBBBFBBBBAAGGGGGGGGFGEHFGGGGHGGHGHHHHHHHHHHHHHEFGEFGGGGHHHHHHHHFGHHHGGGGGGGGEGGFFHHHHHHHHGHHHGFHHFFFGFHHHHHGHHHHGGEFGDGFFHHHGGHGEDHHHGGC>C@?/FFGCGGGF
@M02034:409:000000000-BFKT7:1:2113:13226:14097 1:N:0:25
AAAGTCGAGGTGCCTAAAGTGGCAACCCAGACTCAGTTGCCGGTTGGTGGTGTAGAGCTTCCTGTAGCCGCATGGCGTTCGTACTTAAATATGGAACTAACCATTCCAATTTTCGCTGTCTCTTATACACATCTCCGAGCCCACGAGACT
+
CCCCCFCCCCCCGGGGGGGGGGGHHHHGGHHGHGHHHHHHHGGGGGGGGGFFGFHFHHHHHHHHGHHHHGGEEFHHGFFGGGHHHGGDFHHGHGDFFHHHGHGGHHHDEGGHHHGGGGDHHHHHFHHHHGHHHHHGGCFGFGHGFFGGGH
@M02034:409:000000000-BFKT7:1:2113:19467:14099 1:N:0:25
AAAGTCGAGGTGCCTAAAGTGGCAACCCAGACTCTGTCGTTTGTTGGTGGTGTAGAGCTTCCTGTAGCCGCATGGCGTTCGTACTTAAATATGGAACTAACCATTCCAATTTTCGCTGTCTCTTATACACATCTCCGAGCCCACGAGACT
+
BABBBFBBBBAAGGGGGFGFGGGHHHHGGHHGHHHHGHFFEFGGHHHFFGGFGHGFHHHHHHHHHHHHHGGGGGHHGGGGGGHHHHHHHHHHHHHFFHFBFHHHHHGHHHHHFHGGGGGGHHHHHHGHHHGGFGDGDBCFGEFGGGGGGH
@M02034:409:000000000-BFKT7:1:2113:6824:14106 1:N:0:25
AAAGTCGAGGTGCCTAAAGTGGCAACCCAGACTGATGATGTGGTTGGTGGTGTAGAGCTTCCTGTAGCCGCATGGCGTTCGTACTTAAATATGGAACTAACCATTCCAATTTTCGCTGTCTCTTATACACATCTCCGAGCCCACGAGACT
+
BBBBBFBBBBBBGEGBFGGFGGGFHHHGGHHGHHHHHHHHFHHHFEGEFGEBGFHHHHHHHEHHHHHHHGGGGGHHGGGGGGFHHHHHHHFHHHHGHHHHHGHHHHHGHHHHHHGGGGFGHFHHHFFHHHHFHFHHGG/>@CEGGGGGGH
@M02034:409:000000000-BFKT7:1:2113:17295:14114 1:N:0:25
AAAGTCGAGGTGCCTAAAGTGGCAACCCAGACTACTTCTAGGGTTGGTGGTGTAGAGCTTCCTGTAGCCGCATGGCGTTCGTACTTAAATATGGAACTAACCATTCCAATTTTCGCTGTCTCTTATACACATCTCCGAGCCCACGAGAC
+
BBABBFBBDBBBGGGGGFGBFGFFFHHGGGHGH335GD55GHHHGGGGGGDFGGHHHHHHHHHHHHHHHGGGGGHHGGGGGFHHHHF3GHGHHHHHGGGFFHHHHHHHHHGHHHGGGFGHHFHHHHFHHHGHHHGFG?CGGGHGGGGGD
@M02034:409:000000000-BFKT7:1:2113:22202:14115 1:N:0:25
AAAGTCGAGGTGCCTAAAGTGGCAACCCAGACTAATAAGAAGGTTGGTGGTGTAGAGCTTCCTGTAGCCGCATGGCGTTCGTACTTAAATATGGAACTAACCATTCCAATTTTCGCTGTCTCTTATACACATCTCCGAGCCCACGAGACT
+
CBCCBFCCCCBBGGGGGGGGGGGHHHHGGHHGHHHHHHHHGGHFGHGGFGEGGFGFHFHHHHHGGFHHFEGGGGGHGGGGFEGHHHFHHGHGGHGGHFFFFAFHHHHGHHHGHGGGGGGHHHHHGHGHHHHHHHHBFGGGGGHGGGGGDH
@M02034:409:000000000-BFKT7:1:2113:2839:14115 1:N:0:25
AAAGTCGAGGTGCCTAAAGTGGCAACCCAGACTAAGAA
+
CCCCCFBCCCCBGGGGGGGGGGGHHHHGGHH23B3B35
@M02034:409:000000000-BFKT7:1:2113:7857:14115 1:N:0:25
AAAGTCGAGGTGCCTAAAGTGGCAACCCAGACTTAGTTTTAGGTTGGTGGTGTAGAGCTTCCTGTAGCCGCATGGCGTTCGTACTTAAATATGGAACTAACCATTCCAATTTTCGCTGTCTCTTATCACATCTCCGAGCCCACGAGACTA
+
BBBBBFBBBBBBGGF5GDGFGGGHGHHGGGHGGHHFGHHHGHHHHFEEFGGFEDG5AFFGHBGGFGHHHGGEGEHCEEEFEE2GHHFGHHFHHHE3BGHGFHHHHGHHGHHHHFEAEGEFGFHHEHHHGHHGGFBD?DCGECFCCGGGHF
@M02034:409:000000000-BFKT7:1:2113:29296:14127 1:N:0:25
AAAGTCGAGGTGCCTAAAGTGGCAACCCAGACTGAGAAGAAGGTTGGTGGTGTAGAGCTTCCTGTAGCCGCATGGCGTTCGTACTTAAATATGGAACTAAACATTCCAATTTTCGCTGTCTCTTATACACATCTCCGAGCCCACGAGACT
+
BBBBBFBBBBAAGGGGFGGGGGGHFHFDGGHGFHFBA5FB3FGHHBEEEG1BA3A5G5AGDGHGGFGBBEAEEEF1>BEFE???FGGBGHHHFGBGBFHH33?B4BG4BF?GB4>/EEEFF4BF4FHBF1F1FGGFC/BCDF//<<@DDH
@M02034:409:000000000-BFKT7:1:2113:13236:14129 1:N:0:25
AAAGTCGAGGTGCCTAAAGTGGCAACCCAGACTAAGAGGAGTGTTGGTGGTGTAGAGCTTCCTGTAGCCGCATGGCGTTCGTACTTAAATATGGAACTAACCATTCCAATTTTCGCTGTCTCTTATACACATCTCCGAGCCCACGAGACT
+
BBCCAFBCCCBCGGGGGGFBGGGHHHHGGHHGHHHHHHHHGHHHHHHGGGEFGGHHHHHHFHHHHHHHHGGGGGHHGGGGFFHHHHHHHHHHHHGGHGHHHHGHHHHHHHHHHHGGGGGHHHHHHHGHGHHHHHGHGGGGGGHGGGGGGH
@M02034:409:000000000-BFKT7:1:2113:17913:14135 1:N:0:25
AAAGTCGAGGTGCCTAAAGTGGCAACCCAGACTGTACGCCGGTTGGTGGTGTAGAGCTTCCTGTAGCCGCATGGCGTTCGTACTTAAATATGGAACTAACCATTCCAATTTTCGCTGTCTCTTATACACATCTCCGAGCCCACGAGACTA
+
BCCCBFCCCCBCGGGGFGGFGGGHHHHGGHHGHGGGHHGGGGGFGGEFGEGHHHGHHGHHHHHHHHHHGGGGGHFGEGGGGHGHHHHHHHHHHHFFHHHHHHGHH44FGFFHHCFGF?FHHHHHHFHHHGHHHHHG?FGGGGGCDGGGGF
@M02034:409:000000000-BFKT7:1:2113:11534:14144 1:N:0:25
AAAGTCGAGGTGCCTAAAGTGGCAACCCAGACTTCTTCTATTGTTGGTGGTGTAGAGCTTCCTGTAGCCGCATGGCGTTCGTACTTAAATATGGAACTAACCATTCCAATTTTCGCTGTCTCTTATACACATCTCCGAGCCCACGAGACT
+
BCCCBFBCDDABGGGGGGGGGGGHHGGGGHHGHHFHHHGHHGHFGHHGGGGFBBGFHHHHHHHHHHHFHGGEGGHGGFGGGGHHHHFHHHHHHHGGHHHHHHGHHHFFFHHHHGGGGGGHGHHHHHGHFFHHHHHHG?FGGFHGCGGGGG
@M02034:409:000000000-BFKT7:1:2113:24011:14145 1:N:0:25
AAAGTCGAGGTGCCTAAAGTGGCAACCCAGACTTCGCATCTTGTTGGTGGTGTAGAGCTTCCTGTAGCCGCATGGCGTTCGTACTTAAATATGGAACTAACCATTCCAATTTTCGCTGTCTCTTATACACATCTCCGAGCCCACGAGACT
+
BCCCAFBCBBABGGGGGGGFGFGGHHHGGHHGHHHGGFECHCHFFE2EGFBFAGHFGHGHFHHHDGHFHDGFGGHHGFCGGGHGHHHHHHHHHHHFHHHHHHGFFHHHGFGDHHGDFGEDFHFGHHHHHHEGC?FGD?C?B?/CC//AEF
@M02034:409:000000000-BFKT7:1:2113:18674:14154 1:N:0:25
AAAGTCGAGGTGCCTAAAGTGGCAACCCAGACTGTGTTGTTTGTTGGTGGTGTAGAGCTTCCTGTAGCCGCATGGCGTTCGTACTTAAATATGGAACTAACCATTCCAATTTTCGCTTCTCTTATACACATCTCCGAGCCCACGAGACTA
+
CBCCBFCCCCABGGGGGGGGGGGHHHHGGHHGHHHGFHHGHHHHHHHGGGFFFGGHHHGHHHHHHHHHHGGGGFHHGGGGGFHHHHHFHHHHHHHHHHHGHHHHGHGHGHHHHHGGGHGHHHHHHHFHHHHHGHHGGGGGGHGGGGGGHH
@M02034:409:000000000-BFKT7:1:2113:27853:14159 1:N:0:25
AAAGTCGAGGTGCCTAAAGTGGCAACCCAGACTCCTCCGTCGGTTGGT
+
AAAAAF1AAD1AEGFDFFGGG1FFAGGECGG0EEHHFC0F0A/EE//B
@M02034:409:000000000-BFKT7:1:2113:5521:14161 1:N:0:25
AAAGTCGAGGTGCCTAAAGTGGCAACCCAGACTAATCCTCATGTTGGTGGTGTAGAGCTTCCTGTAGCCGCATGGCGTTCGTACTTAAATATGGAACTAACCATTCCAATTTTCGCTGTCTCTTATACACATCTCCGAGCCCACGAGACT
+
BBCCCFCCCCBBGGGGGGGGGGGHHHHGGHHGHHHHHGHHHGGHHHHGGGAFGHHGHHHHHHHHHHHHHGGEGGHHGGGGGFHHHHHHHHGHHHFGFHHHHHHHHHHHHHHHHHGGGGGHHGHHHHHHHFHFHHFHGGGGGGGGGGGGGH
@M02034:409:000000000-BFKT7:1:2113:24670:14164 1:N:0:25
AAAGTCGAGGTGCCTAAAGTGGCAACCCAGACTAAGAAGCATGTTGGTGGAGTAGAGCTTCCTGTAGCCGCATGGCGTTCGTACTTAAATATGGAACTAACCATTCCAATTTTCGCTGTCTCTTATACACATCTCCGAGCCCACGAGACT
+
AA??AFABDD>AGFGGGFG6F4EECGHGGHGGGFGB3AEGHHCHHGEAFE2BF3EEF5BGH3GDGHFGHFE??EG?E>EAEEGGFHGEHF4FH33FCGFGGGHGHHFFHHFHHEEGGG<GBGGFBGFFGGHHHFFB?@CCGEGGGGGGGH
@M02034:409:000000000-BFKT7:1:2113:22897:14166 1:N:0:25
AAAGTCGAGGTGCCTAAAGTGGCAACCCAGACTCCTTTTCAGGTTGGTGGTGTAGAGCTTCCTGTAGCCGCATGGCGTTCGTACTTAAATATGGAACTAACCATTCCAATTTTCGCTGTCTCTTATACACATCTCCGAGCCCACGAGACT
+
CCCCCFCCCCBBGGGGFFGGGGGGHHHDGHHGGH3G55FF55DFGCEGGGEFGHHEGHGHHHHHHHHHHGGGGGHHGEGGGGHHGHHHHHGFHHGGGHHHHHHHHHHHHHHHHGGGGGGFHFHHHHHBHGGHHHGBF?CBDGHGGGFGGH
@M02034:409:000000000-BFKT7:1:2113:23907:14168 1:N:0:25
AAAGTCGAGGTGCCTAAAGTGGCAACCCAGACTTGTGTTCTGGTTGGTGGTGTAGAGCTTCCTGTAGCCGCATGGCGTTCGTACTTAAATATGGAACTAACCATTCCAATTTTCGCTGTCTCTTATACACATCTCCGAGCCCACGAGACT
+
BBABBFBBBBBBGGGGGGGBGDFFHHHFGHHG3GFDGFADHFFHHGGGGGAFFFFBGHHHHHHHHFHGHGGGGGHHGAEGEGFHHHGGHHFHHGBGHHHHHHHHGHHGHHHHHHGGGGEHHHHHHHHFGHEGHFHFFDGCGFGGGCDDDH
@M02034:409:000000000-BFKT7:1:2113:4262:14174 1:N:0:25
AAAGTCGAGGTGCCTAAAGTGGCAACCCAGACTCGGTATCCGGTTGGTGGTGTAGAGCTTCCTGTAGCCGCATGGCGTTCGTACTTAAATATGGAACTAACCATTCCAATTTTCGCTGTCTCTTATACACATCTCCGAGCCCACGAGACT
+
CCBCCFCCCCBCGGGGGGGGFGGHHHHGGHHGHHGGGHGHCGGGGGGEFE1BFFGFHHHHHFHGHFHGHGFEFGHGFGGGGFHHHHGHHHHHHGFFHHFHGHHHHHFGHHGHHFGDGG?GGHHHHHFH3CHHGGF2D?DCGFHGGFGGGH
@M02034:409:000000000-BFKT7:1:2113:5115:14176 1:N:0:25
AAAGTCGAGGTGCCTAAAGTGGCAACCCAGACTCCTCCGGCTGTTGGTGGTGTAGAGCTTCCTGTAGCCGCATGGCGTTCGTACTTAAATATGGAACTAACCATTCCAATTTTCGCTGTCTCTTATACACATCTCCGAGCCCACGAGACT
+
BABBBFAA??A4BFGGFGGGGGFGHHHGGHHGHBA3EE222AABGHHFF1EFCGGBDHHHFFHHHHHGFEEEGGFFC?EEEGHGHH4FDGHGHFG3GFBGEF3FGGF4GGBGFE/<AFD?GDFFFGBGFFHHFHFFFC@@CEGFC//C?D
@M02034:409:000000000-BFKT7:1:2113:21352:14180 1:N:0:25
AAAGTCGAGGTGCCTAAAGTGGCAACCCAGACTTGGCCGTGGGTTGGTGGTGTAGAGCTTCCTGTAGCCGCATGGCGTTCGTACTTAAATATGGAACTAACCATTCCAATTTTCGCTGTCTCTTATACACATCTCCGAGCCCACGAGACT
+
BBBBBFBBBDBBGGGG4GGGGGGHHHHGGHGGHHGHFFGGEGGGEEFGFDEFG3F55BHHHFHHHDGBG?E?FGHFFGGGGGEFHHHFHHGDGF?FFHHGBFGGGFDBEGHHHFEGFGDHHHHHGH3DGHHFHBGED?CGGFCGGC-EDH
@M02034:409:000000000-BFKT7:1:2113:29339:14185 1:N:0:25
AAAGTCGAGGTGCCTAAAGTGGCAACCCAGACTGTGTAGCCTGTTGGTGGTGTAGAGCTTCCTGTAGCCGCATGGCGTTCGTACTTAAATATGGAACTAACCATTCCAATTTTCGCTGTCTCTTATACACATCTCCGAGCCAACGAGACT
+
BCCCBFBCCBAAGGGGGGFFGGGGGHGFGHHFHHHG5DFAAFGF5GGEFGGFA3GBAABG5B5FB5F5AEE?EEG?EE@EEEFGEHHHF4FEBF3@FGHB313FH4F4GHHHHDE/EEF?DGGHGHGGGBFGHFF2?/B>D<<<CFED<D
@M02034:409:000000000-BFKT7:1:2113:20299:14199 1:N:0:25
AAAGTCGAGGTGCCTAAAGTGGCAACCCAGACTTATATTTATGTTGGTGGTGTAGAGCTTCCTGTAGCCGCATGGCGTTCGTACTTAAATATGGAACTAACCATTCCAATTTTCGCTGTCTCTATACACATCTCCGAGCCCACGAGACTA
+
BBCCBFBBCCAAGGGGGGGGGGGHHHHGGHHGGHHHGHHHHHHHHHHGGGGFHHHHHHHHHFHHGHHHHGGFGGHGGGGGGGHHHHHGHHHHHGHGHHGFHHHHEHHHHHHHHHGGGGGGHFFBHHFHGGGFHHHGGGGGGHGGGGEDBG
@M02034:409:000000000-BFKT7:1:2113:7934:14210 1:N:0:25
AAAGTCGAGGTGCCTAAAGTGGCAACCCAGACTAATCTTCAGGTTGGTGGTGTAGAGCTTCCTGTAGCCGCATGGCGTTCGTACTTAAATATGGAACTAACCATTCCAATTTTCGCTGTCTCTTATACACTCTCCGAGCCCACGAGACTA
+
CCCCBFCCCCBCGGGGGGGGGGGHHHHGGHHGHGHHHHHHHHHHHHGFFGEFGGHHHHHHHHHHHHHHHGGGGGHHGGGGGGHHHHHHHHHHHHGHFFFHHHGHHHHGHHHHHGGGGGGHHHHHHHHGHBHHHHGGGGGGGHGGCDGGHH
@M02034:409:000000000-BFKT7:1:2113:11966:14226 1:N:0:25
AAAGTCGAGGTGCCTAAAGTGGCAACCCAGACTTGTTAGAGTGTTGGTGGTGTAGAGCTTCCTGTAGCCGCATGGCGTTCGTACTTAAATATGGAACTAACCATTCCAATTTTCGCTGTCTCTTATACACATCTCCGAGCCCACGAGACT
+
AAAAAFABDBAAGGGGGGGAGAFE4HH2FGEDFHFFHHHHF5EGFEHGFEAFFHGDGHHHGHHGBBEGGFCEGGHHGEEFEEFHEGHGFGDGFEFFHGHHHHHHGHHHHHHHHHGGGGEBGFFHHHFGGHHHHDGFA/BCCEEF@/<CDF
@M02034:409:000000000-BFKT7:1:2113:6196:14227 1:N:0:25
AAAGTCGAGGTGCCTAAAGTGGCAACCCAGACTCGTTAGCGGGTTGGTGGTGTAGAGCTTCCTGTAGCCGCATGGCGTTCGTACTTAAATATGGAACTAACCATTCCAATTTTCGCTGTCTCTTATACACATCTCCGAGCCCACGAGACT
+
CCCCCFBCCC>AGGGGGGGGGGGGHHHGGHHGFHGHGHGHGGGGGGGGFGFFGHHGHFHHHHHHHHHHGGGGGGHGGGGGGGGHHHHGHHFHHHHGGHHHHHHHHHGHHHHHHHGGGGGGHHHHHHGHHHHHHHHHGGGGGGHGG@CGEH
@M02034:409:000000000-BFKT7:1:2113:5315:14232 1:N:0:25
AAAGTCGAGGTGCCTAAAGTGGCAACCCAGACTAAGAAGCAGGTTGGTGGTGTAGAGCTTCCTGTAGCCGCATGGCGTTCGTACTTAAATATGGAACTAACCATTCCAATTTTCGCTGTCTCTTATACACATCTCCGAGCCCACGAGACT
+
CCCCBFCBCCCCGGGGGGGGGGGHHHHGGHHGHHHHGHHHHHHHHHGEGGEFHHHHHHHHHHHHHHHHHGGGGGHHGGGGGGHHHHHHHHHHHHHHHHGGHHHHHHGHHHHHHHGGGGGHHHHHHHGFFHHHHHHHGGGGGGHGGFGGGH
@M02034:409:000000000-BFKT7:1:2113:20944:14233 1:N:0:25
AAAGTCGAGGTGCCTAAAGTGGCAACCCAGACTCGTCTTCAGGTTGGTGGTGTAGAGCTTCCTGTAGCCGCATGGCGTTCGTACTTAAATATGGAACTAACCATTCCAATTTTCGCTGTCTCTTATACACATCTCCGAGCCCACGAGACT
+
AAABAFABBBBBGGGGGGGGGGGHHHHGGHHGHGDAAFCHFHHHHGEFGGEFGHHGHHHHHHHHHHHGHGGGGGHHGGGGGGHHHHHHHHHHHGFHHHHHHHGGHHGHHHHHHGFGGGGGHHHHHHHHHHHGHHHHGCGGGFHGGGGGGG
@M02034:409:000000000-BFKT7:1:2113:6179:14234 1:N:0:25
AAAGTCGAGGCGCCTAACGTGGCAACCCAGACTCGTTAGCGGGTTGGTGGTGTAGAGCTTCCTGTAGCCGCATGGCGTTCGTACTTAAATATGGAACTAACCATTCCAATTTTCGC
+
>>AA3BA33A>>EEEEBFA2FFEFFGHGDHGGHGG1ECAEEGG0CEGEFGDG1EHGEGGGHGFHHH443E@/EEA0EEEFGGHAGFFHFGG4FD11FBBGF01F12B22?<DGDCC
@M02034:409:000000000-BFKT7:1:2113:2436:14234 1:N:0:25
AAAGTCGAGGTGCCTAAAGTGGCAACCCAGACTGGGATGTTTGTTGGTGGTGTAGAGCTTCCTGTAGCCGCATGGCGTTCGTACTTAAATATGGAACTAACCATTCCAATTTTCGCTGTCTCTTATACACATCTCCGAGCCCACGAGACT
+
CCCBCFCCCCBAGGGGGGGGGGGHGHHGGHHGHHFHBEEFGGHHGHGFEDBBFGHGHHHGHHHGGHHGHFFGFGHHGEFGGGHHGHHHHHGHHHHFHHHHHHGHHHHHHFHHHHGGGGFFFHHHHHGHBGHFHFF2ECGGCGHGGCGGGH
@M02034:409:000000000-BFKT7:1:2113:15741:14239 1:N:0:25
AAAGTCGAGGTGCCTAAAGTGGCAACCCAGACTAATCATAAGGTTGGTGGTGTAGAGCTTCCTGTAGCCGCATGGCGTTCGTACTTAAATATGGAACTAACCATTCCAATTTTCGCTGTCTCTTATACACATCTCCGAGCCCACGAGACT
+
BBBBBFBBBBABGGGGGGGFGFFFHHHCGHHGCFHHGGHHGGF53F?FGGEFAFGFFHGHHHHHHFHFHFGGGGHHGFEGEFFHHHHHHHGFGHFEFHHHHHFHHHHHGHHHHHGGGGFEGFHHHHHHHGHHHHHHGCCFGGGEGGGD?F
@M02034:409:000000000-BFKT7:1:2113:18183:14248 1:N:0:25
AAAGTCGAGGTGCCTAAAGTGGCAACCCAGACTGGGTGGAGGGTTGGTGGTGTAGAGCTTCCTGTAGCCGCATGGCGTTCGTACTTAAATATGGAACTAACCATTCCAATTTTCGCTGTCTCTTATACACATCTCCGAGCCCACGAGACT
+
BA@BADAABBBBGGGFGGFBFFGHHHHGGEFGHHHGHGGHCEFGFGGGGGEFGGGGFGHHHCHHGHBFGGE/?EHHGGGGGGEEHGHFGHFHGFFHGGHGHHHHFFFFFHHHHHFDGGGGFHGHGH3FHBGEHFDGEB?DCFHGG-@E?G
@M02034:409:000000000-BFKT7:1:2113:20942:14251 1:N:0:25
AAAGTCGAGGTGCCTAAAGTGGCAACCCAGACTCAGGGGCTGGTTGGTGGTGTAGAGCTTCCTGTAGCCGCATGGCGTTCGTACTTAAATATGGAACTAACCATTCCAATTTTCGCTGTCTCTTATACACATCTCCGAGCCCACGAGACT
+
BCCCBFBCBCBCGGGGGGGFGGGHHHHGGHHGGHHHHHGGGGGGHGGEFGAFGGHHHGHHHHHHHHHHHGGGGGHHGGGGGGHGHHHGHHHHHHFHHHGGHHHHHHGHGHHHHHGGGGGHGHHHHHGHHHHHHHGGGFGGGGHGGGGGGH
@M02034:409:000000000-BFKT7:1:2113:18206:14254 1:N:0:25
AAAGTCGAGGTGCCTAAAGTGGCAACCCAGACTGGGTGGAGGGTTGGTGGTGTAGAGCTTCCTGTAGCCGCATGGCGTTCGTACTTAAATATGGAACTAACCATTCCAATTTTCGCTGTCTCTTATACACATCTCCGAGCCCACGAGACT
+
AAAABFBBBBBBGGGGFGGGGGGHHHHGGGHGHHGH3BFGHGGGHEGGGGGFGFHFGFHHHHHHHGHFDEGEFGHHGEGGGGHHHGHHFFGHHHBFHHHHHHFHHHGFHHHHHHGGGGEFFHHGEHHFHGHHHHHDFCGGGCFCCFFGGH
@M02034:409:000000000-BFKT7:1:2113:8298:14261 1:N:0:25
AAAGTCGAGGTGCCTAAAGTGGCAACCCAGACTCCTCGGCCGGTTGGTGGTGTAGAGCTTCCTGTAGCCGCATGGCGTTCGTACTTAAATATGGAACTAACCATTCCAATTTTCGCTGTCTCTTATACACATCTCCGAGCCCACGAGACT
+
BBBBBFBCBB>AGGGGGGGGGGGGHHHGFGHGHHHHHGGGGGGGGGGEGGEFFFHHHGHHHHHHHGHHHGGGGEHGGGGGFEGHHHHHHHFHHHHFHHHHHHHHHHGGHHHHHHGGGGEFHHHHHHHHHHGHGHGHDGGGGGHGCGGGGH
@M02034:409:000000000-BFKT7:1:2113:22153:14274 1:N:0:25
AAAGTCGAGGTGCCTAAAGTGGCAACCCAGACTACGGCGG
+
CCCCCFCCCCCCGGGGGGGGGGGHHHHGGHHGH33B222A
@M02034:409:000000000-BFKT7:1:2113:29041:14277 1:N:0:25
AAAGTCGAGGTGCCTAAAGTGGCAACCCAGACTCCGCCGCCGGTTGGTGGTGTAGAGCTTCCTGTAGCCGCATGGCGTTCGTACTTAAATATGGAACTAACCATTCCAATTTTCGCTGTCTCTTATACACATCTCCGAGCCCACGCGACT
+
AAAAAD1A>DAAGGGGEGEBGGA0FHGGFHHGHHHA0AAAEAFEEEGGGG??BFFFHHGHGGGGBBFB1?/>EEG>EEEFE?CGFHHDGFGHGHFGGGH1BG1BFFGFHHHFGGC?A?EFDHFFBGGFGFBBFGF1?<C-<FGEA.<<A@
@M02034:409:000000000-BFKT7:1:2113:29246:14281 1:N:0:25
AAAGTCGAGGTGCCTAAAGTGGCAACCCAGACTTTTTGTCCTGTTGGTGGTGTAGAGCTTCCTGTAGCCGCATGGCGTTCGTACTTAAATATGGAACTAACCATTCCAATTTTCGCTGTCTCTTATACACATCTCCGAGCCCACGAGACT
+
BBBBBF@ADBABGGGGGGGFGFGGHHFGGAHGHHHGHGHFFGHHHHHGGGEBBBGGHGGHHEHFGHHGHGGFGEHHGGGFFEHHHHGBFGGHHHDGHHHHHHHHHHFGHHHHHFGEGFEGHHGHFGHGGGHGH?FBE?@@FEHGG/CDGH
@M02034:409:000000000-BFKT7:1:2113:19236:14289 1:N:0:25
AAAGTCGAGGTGCCTAAAGTGGCAACCCAGACTTTGTTTGAGGTTGGTGGTGTAGAGCTTCCTGTAGCCGCATGGCGTTCGTACTTAAATATGGAACTAACCATTCCAATTTTCGCTGTCTCTTATACACATCTCCGAGCCCACGAGACT
+
CCCCCFABBBBBGGGGGGGGGGGHHHHGGHHGHHHHHHHHHGHHHHGGGGEFGGHHHHHHHHHHHHHHHGGGGGHGGGGGGGFHHHHFHFHHHHHHHGHHHHHHHHGHHHHHHFGGGGDFHGHHHHHGFHHGHHFHGCF?DGHGGGCGGH
@M02034:409:000000000-BFKT7:1:2113:25359:14294 1:N:0:25
AAAGTCGAGGTGCCTAAAGTGGCAACCCAGACTTAGTTTGCGGTTGGTGGTGTAGAGCTTCCTGTAGCCGCATGGCGTTCGTACTTAAATATGGAACTAACCATTCCAATTTTCGCTGTCTCTTATACACATCTCCGAGCCCACGAGACT
+
BBAABFBBDBAAFGGGGGGGGGGFFF4A2AFGGHHFHHFDGFEGGEEEEF1FH3DBFDGGHFHHHHHFHFCEEFH1EEEFGEFHHHHEHHBHHFFHFHHFHEDHHHGDFGHHHGFEGGGGHHHHHHHDFFFHHHFFD@?/CCFFCCGDGH
@M02034:409:000000000-BFKT7:1:2113:25464:14298 1:N:0:25
AAAGTCGAGGTGCCTAAAGTGGCAACCCAGACTAGGGCGGGG
+
A?>1A3AADDAACGFFGGG3EFAB1FG00FC0CEGG0AA//>
@M02034:409:000000000-BFKT7:1:2113:2822:14307 1:N:0:25
AAAGTCGAGGTGCCTAAAGTGGCAACCCAGACTCCGCCTCAGGTTGGTGGTGTAGAGCTTCCTGTAGCCGCATGGCGTTCGTACTTAAATATGGAACTAACCATTCCAATTTTCGCTGTCTCTTATACACATCTCCGAGCCCACGAGACT
+
BBBAAFAADBABGGGGGGGBGDFHHHHGGHHGHHHGGGGGABFDGFEEFGAB1FGFHHGHGHHFGFHEHDEEEGHGGGGGFGFHHHFHHHFGFFFFHHHHHHHHHHHHHHGHHHGGGGFEFHHHFFFFGGHEFGFFD?CGCGEGGGGGGH
@M02034:409:000000000-BFKT7:1:2113:23321:14322 1:N:0:25
AAAGTCGAGGTGCCTAAAGTGGCAACCCAGACTACTAAGCAGGTTGGTGGTGTAGAGCTTCCTGTAGCCGCATGGCGTTCGTACTTAAATATGGAACTAACCATTCCAATTTTCGCTGTCTCTTATACACATCTCCGAGCCCACGAGACT
+
BBCCAFABCCCCGGGGGGGGGGGHHHHGGHHAG33DA5B353BFGHC2F?FEA3F5DGGHFHHHHGGFGEG@EGHAEEGGGEFEHHHG3BGGGF3@BGHHF?EFEGHDBGGHHDEFGGEHHHHFFDFGHFE?GGFBF/CGCEGFGGGGGH
@M02034:409:000000000-BFKT7:1:2113:20282:14323 1:N:0:25
AAAGTCGAGGTGCCTAAAGTGGCAACCCAGACTAGGACGTCTGTTGGTGGTGTAGAGCTTCCTGTAGCCGCATGGCGTTCGTACTTAAATATGGAACTAACCATTCCAATTTTCGCTGTCTCTTATACACATCTCCGAGCCCACGAGACT
+
BBBCBFBBBCAAGGGGGGGBGGGGHHHGGHHGHHHHHHGGGHGHHHHGGGEFFGGGHHHHHHHHHGHHHGGCEEHHGGGGFGHHHHHHHHGFHHHHGHGHHHFHHHHHHHHHHFGGGGGHHGHHHHHHHGHGHHHHG/C@CFH/@DDGGF
@M02034:409:000000000-BFKT7:1:2113:13387:14334 1:N:0:25
AAAGTCGAGGTGCCTAAAGTGGCAACCCAGACTCGTGTTGTTGTTGGGGGT
+
A>>AAF?>DD>AFGFGGGGBGFGFFEHEDHAFHG2GG2BFB2FHAHH0A0E
@M02034:409:000000000-BFKT7:1:2113:28170:14346 1:N:0:25
AAAGTCGAGGTGCCTAAAGTGGCAACCCAGACTACTCCGACTGTTGGTTGGTGTAGAGCTTCCTGTAGCTGCATGG
+
BBBBBFBBBBABGGGGGGGFGFGHHHHGGHHGH3AD3BB22AEG5F2A1E?1AFBAFGH33F3BFB5D55@3B@@B
@M02034:409:000000000-BFKT7:1:2113:9903:14348 1:N:0:25
AAAGTCGAGGTGCCTAAAGTGGCAACCCAGACTGGGCGGAGGGTTGGTGGTGTAGAGCTTCCTGTAGCCGCATGGCGTTCGTACTTAAATATGGAACTAACCATTCCAATTTTCGCTGTCTCTTATACACATCTCCGAGCCCACGAGACT
+
A3AABFABDDAAGGGGGGGGGGGHHHHGGHHGHHHHHGGFGGGGGGGGGGGFH3F33FGHHGHHHHHGGGGCEFFEGEECEEFHHHHHHHGGHHEEFHHHFGDHHFHGGHGHHD/DED?FGGHFFHHHHFDCHFFG?-ACGFFF?CGGGH
@M02034:409:000000000-BFKT7:1:2113:11804:14350 1:N:0:25
AAAGTCGAGGTGCCTAAAGTGGCAACCCAGACTAAGATGAATGTTGGTGGTGTAGAGCTTCCTGTAGCCGCATGGCGTTCGTACTTAAATATGGAACTAACCATTCCAATTTTCGCTGTCTCTTATACACATCTCCGAGCCCACGAGACT
+
AAABAFABCCBBGGGGGGGGGGGHHHHGGGHFGHHHHFHHHHHGHHGEFGEG1FFGHHHHHHHFGHGGHGGEEGHHGGGGGGHHHHGHHHHHHHGHFHFGHHEHHHHGHHHHHHGGGGGHHHHHHHHFFFFHHHHHGCGGGGGGGGGEGH
@M02034:409:000000000-BFKT7:1:2113:5157:14352 1:N:0:25
AAAGTCGAGGTGCCTAAAGTGGCAACCCAGACTCATGGTATTGTTGGTGGTGTAGAGCTTCCTGTAGCCGCATGGCGTTCGTACTTAAATATGGAACTAACCATTCCAATTTTCGCTGTCTCTTATACACATCTCCGAGCCCACGAGACT
+
ABBBBFAABBBBGGGGGGGFEGGHGHFFGFFFF33DFGAAGGFHEHH2FF2BA35DGHFEGHHFHFBBGFFCEEFFEE0FEEFHHHFHHHHHHE3@GFHH313BGGHFFGHHB4EFGEEGHHGBGFGFGHGHHHH2A/BC?GAFCCCFGH
@M02034:409:000000000-BFKT7:1:2113:17245:14353 1:N:0:25
AAAGTCGAGGTGCCTAAAGTGGCAACCCAGACTAAGACGAATGTTGGTGGTGTAGAGCTTCCTGTAGCCGCATGGCGTTCGTACTTAAATATGGAACTAACCATTCCAATTTTCGCTGTCTCTTATACACATCTCCGAGCCCACGAGACT
+
BBBBBFBBBB2AGGGGGGGFGGGHHHHGGHGGHHHHHHGGGGHFHHGGGGEFGHHHHHHHHHHHHHHFHGGGGGHHGGGGGGHHHHHGHHFGHFGFHGHHHHHHHHHHEGHHHHGGGEFBFHHHHHHHHHHHHHHHGCGGGGGGGGGGGH
@M02034:409:000000000-BFKT7:1:2113:9067:14355 1:N:0:25
AAAGTCGAGGTGCCTAAAGTGGCAACCCAGCTTCTGGGTATGGTTG
+
BBABBFBABDABFGGFGGGFFGGHFHHGFH23A5BF32B533BG5E
@M02034:409:000000000-BFKT7:1:2113:11820:14360 1:N:0:25
AAAGTCGAGGTGCCTAAAGTGGCAACCCAGACTAAGATGAATGTTGGTGGTGTAGAGCTTCCTGTAGCCGCATGGCGTTCGTACTTAAATATGGAACTAACCATTCCAATTTTCGCTGTCTCTTATACACATCTCCGAGCCCACGAGACT
+
BABCBFABCCCBGGGGGGGGGGGHHHHGGHHGHHHHDGHHHHHHGHEFGGGFHFHHHHHGHHHHGHHHHGGEEEHHGGGGGGHHHHHHHHFHGHGHHHHHHHHHGHHGHHHHHHGGGGFHHHGFGH?GBGHFHHGBD/CGGFHGGGGGGH
@M02034:409:000000000-BFKT7:1:2113:17326:14361 1:N:0:25
AAAGTCGAGGTGCCTAAAGTGGCAACCCAGACTTCGTCTTTTGTTGGTGGTGTAGAGCTTCCTGTAGCCGCATGGCGTTCGTACTTAAATATGGAACTAACCATTCCAATTTTCGCTGTCTCTTATACACATCTCCGAGCCCACGAGACT
+
A3AAAFAADBCBGGGGGGGGGGGHHHHGGHFDGHHGCEEGHGFHHHAEE1FFA3D5FF3AFGFHHBEAFEG@FGGAE>EGEACGHHHDGHFDEG33F3BFFCDGGHFB4F3F44EFFE?F4EHGFBFGHFHCHBGEA/@FGFEGGGGGGH
@M02034:409:000000000-BFKT7:1:2113:8249:14363 1:N:0:25
AAAGTCGAGGTGCCTAAAGTGGCAACCCAGACTTTTTTTCTTGTTGGTGGTGTAGAGCTTCCTGTAGCCGCATGGCGTTCGTACTTAAATATGGAACTAACCATTCCAATTTTCGCTGTCTCTTATACACATCTCCGAGCCCACGAGACT
+
CCCCCFBCCCABGGGGGGGGGGGHHHHGGHHGHHHHHGGHHHHHHHHGGGEFGFHFHHHHHHHHHHHGHGGGGGHAEGGGGEFEHHHHHHHHHHFFHGGHGHFHHHGGHHHHHHGGGGFFHGHHGHGHGGGHFHFDEC?CFGHGG?GGGH
@M02034:409:000000000-BFKT7:1:2113:5491:14369 1:N:0:25
AAAGTCGAGGTGCCTAAAGTGGCAACCCAGACTCTGCATCATGTTGGTGGTGTAGAGCTTCCTGTAGCCGCATGGCGTTCGTACTTAAATATGGAACTAACCATTCCAATTTTCGCTGTCTCTTATACACATCTCCGAGCCCACGAGACT
+
BCCCAFBCCCCCGGGGGGGGGGGHHHHGGHHGHHHHHGHHHHHHHHHGGGEFEFHHHHGHHHHHHHHHHGGGGGHHGGGGGGHHHHHHHHHHHFGHHHHGHHHHHHHHHHFHHHGGGGGHHHHHHHFGFHHHHHHHCDGFGGHGGGGGCH
@M02034:409:000000000-BFKT7:1:2113:20645:14372 1:N:0:25
AAAGTCGAGGTGCCTAAAGTGGCAACCCAGACTCCGTTGTTTGTTGGTGGTGTAGAGCTTCCTGTAGCCGCATGGCGTTCGTACTTAAATATGGAACTAACCATTCCAATTTTCGCTGTCTCTTATACACATCTCCGAGCCCACGAGACT
+
CCCCCFCCCCBCGGGGGGGGGGGHHHHGGHHGHFFGAFEAFFHHHHHGGGGFGHHHHHHHHHHHHHHHHGGGGGHHGGGGGGHHHHHHHHHHHHHHHHGHHHHHHHGHHHHHHFEGGGGGHHHHHHHHHGHHHHGHGGGGGGHGGGGGGH
@M02034:409:000000000-BFKT7:1:2113:22115:14374 1:N:0:25
AAAGTCGAGGTGCCTAAAGTGGCAACCCAGACTAGGATGCGGGTTGGTGGTGTAGAGCTTCCTGTAGCCGCATGGCGTTCGTACTTAAATATGGAACTAACCATTCCAATTTTCGCTGTCTCTTATACACATCTCCGAGCCCACGAGACT
+
AAAAAFCCCCBBGGGGGGGGGGGHHHHGGHHGHHHHB5FGFGGFFEE1A1EE13D5E5FFFGFGEFF5FEG@FFF1E?EFEEBFCHFHEHGBDE33GBDF303BFFG?DGFHHBDFFG<GFHHFFFHFHCFCGGFGECC@@FHC@?DGFF
@M02034:409:000000000-BFKT7:1:2113:13610:14378 1:N:0:25
AAAGTCGAGGTGCCTAAAGTGGCAACCCAGACTGGGACTTCGGTTGGTGGTGTAGAGCTTCCTGTAGCCGCATGGCGTTCGTACTTAAATATGGAACTAACCATTCCAATTTTCGCTGTCTCTTATACACATCTCCGAGCCCACGAGACT
+
CBBCBFABBCBCGGGGGGGGGGGHHHHGGHHGHGHHHGHHHGGGGGGGGGEFGGHHHHHHHHHHHHHHHGGFGGHHGGGGGGHHHHHHHHHHHHGGGHHHHHGHHHGGHHHHHHGGGGFHHHHHHHHHHHHHHHGHGCGGGGHGGGGGGH
@M02034:409:000000000-BFKT7:1:2113:4317:14385 1:N:0:25
AAAGTCGAGGTGCCTAAAGTGGCAACCCAGACTAAGAAGCAGGTTGGTGGTGTAGAGCTTCCTGTAGCCGCATGGCGTTCGTACTTAAATATGGAACTAACCATTCCAATTTTCGCTGTCTCTTATACACATCTCCGAGCCCACGAGACT
+
CBCCBFBADBAAGGGGGGGGGGGHHHHGGHHGHHHHHHHHFHHFGHGFFG1FGGHHHHHHHHHHGHHHHGGGGGHGEFGGGGHHHHHHHHHHHGHHFHHGFHHHHHGHHHHHHHFEEGGGHHHHFHGHGFHGBFGFA@@CCGEGGGGGDH
@M02034:409:000000000-BFKT7:1:2113:17396:14387 1:N:0:25
AAAGTCGAGGTGCCTAAAGTGGCAACCCAGACTCCTCCTCCTGTTGGTGGTGTAGAGCTTCCTGTAGCCGCATGGCGTTCGTACTTAAATATGGAACTAACCATTCCAATTTTCGCTGTCTCTTATACACATCTCCGAGCCCACGAGACT
+
BBBBBFBBBBBBGGGGGGFBEFFHHHHGGFHGGHHHHHHHHGGGHHCEFGGFGGHFHHHHHHHGGGHHHEF@FGGGGGCEGGFGGHFGHHHHHHFFBGGFHHHFFHHHHGHHHHGDGEE3FGFGFHFGFHBBGHEGDCCCCGHGGCC?DH
@M02034:409:000000000-BFKT7:1:2113:1766:14390 1:N:0:25
AAAGTCGAGGTGCCTAAAGTGGCAACCCAGACTTGGGTGTGGGTTGGTGGTGTAGAGCTTCCTGGAGCCGCATGGCGTTCGTACTTAAATATGGAACTAACCATTCCAATTTTCGCTG
+
11>AAFAADDAAGGGGGGGGGGGHHHHGGHHGHHFHHBE/AEFGFGCEAAEF/1D21BFGFFFH0BFGFGG?EFH0E?>FEEBGHHHEBFF2FG11FGHHB01FGDHFHHDGH2<EEC
@M02034:409:000000000-BFKT7:1:2113:6589:14392 1:N:0:25
AAAGTCGAGGTGCCTAAAGTGGCAACCCAGACTCGGGAGACGGTTGGTGGTGTAGAGCTTCCTGTAGCCGCATGGCGTTCGTACTTAAATATGGAACTAACCATTCCAATTTTCGCTGTCTCTTATACACATCTCCGAGCCCACGAGACT
+
ABAABFAADBAAGGGGGGGGGFGFHHFFGCAABGFE?2AEFGGGGFFGGCABFBGFDEHHHEHFGHHHGGGCDFHHGGGEGEFHEFGHHHEHHHEFFHFHHGHHHHGFGGHHHHFGECCGFHGFFHB3GHHFFGHFGCGGGAFGG@@FGH
@M02034:409:000000000-BFKT7:1:2113:8014:14398 1:N:0:25
AAAGTCGAGGTGCCTAAAGTGGCAACCCAGACTAAGTAGCAGGTTGGTGGTGTAGAGCTTCCTGTAGCCGCATGGCGTTCGTACTTAAATATGGAACTAACCATTCCAATTTTCGCTGTCTCTTATACACATCTCCGAGCCCACGAGACT
+
A>1>A3>ADD>AFGGGFGG3AAE0AGFCF0AF1GFAGFA1AA/GGFEE//ABF1A2D1DGH1GBAFFGEE?/>EHHGEEAEA0?/FFGHHFGG@@BFCFHEHHHFHGFHEHGHDE/E<?GHHHHHDFGGHGCGGHFGGGCCEGFGCCGGH
@M02034:409:000000000-BFKT7:1:2113:2771:14415 1:N:0:25
AAAGTCGAGGTGCCTAAAGTGGCAACCCAGACTTATGTGCATGTTGGTGGTGTAGAGCTTCCTGTAGCCGCATGGCGTTCGTACTTAAATATGGAACTAACCATTCCAATTTTCGCTGTCTCTTATACACATCTCC
+
AA>AABAA@DABGGFGFGGGFGGHHHHEF2FDF55D55BF5D5FGDEEFEAFHDFFHB3GHGHHHHHGGFGEEEHHGGEE?ECHHHHGHEFHGHB33BGHFFFHH?F??FGFHD?AG/<3FGGH4GEFFGGGFD3B
@M02034:409:000000000-BFKT7:1:2113:19502:14418 1:N:0:25
AAAGTCGAGGTGCCTAAAGTGGCAACCCAGACTATGTTTCCTGTTGGTGGTGTAGAGCTTCCTGTAGCCGCATGGCGTTCGTACTTAAATATGGAACTAACCATTCCAATTTTCGCTGTCTCTTATACACATCTCCGAGCCCACGAGACT
+
CBCCCFCCCCBCGGGGGGGGGGGHHHHGGHHGHHHHHHHHGGFHHGGEEGFFAFGGHHHHHHHHHHHFHGGEFGHFGGGGGGGHHHHGGHHHHHFHHHHGHGHGGHFFHHHHHFGDGGGHHHHHHHGGGHHGHHHEGGCGGGHGFFGGGH
@M02034:409:000000000-BFKT7:1:2113:21494:14422 1:N:0:25
AAAGTCGAGGTGCCTAAAGTGGCAACCCAGACTCAGAAGCAGGTTGGTGGTGTAGAGCTTCCTGTAGCCGCATGGCGTTCGTACTTAAATATGGAACTAACCATTCCAATTTTCGCTGTCTCTTATACACATCTCCGAGCCCACGAGACT
+
BBBABFBBDBABGGGGGGGGGGGGGHHEGHGGHGHF3D3EGHHHHHCAEEAFF3EAGGHHFFHGGHHHHF?@EEHHGGGEFEGFFHHFHHGHHFFHGGHGHHHHGHHEGHHHHFGGFGEGFEGHHHHFHHHGHHHBFCFG/FCFCGFGGH
@M02034:409:000000000-BFKT7:1:2113:18209:14423 1:N:0:25
AAAGTCGAGGTGCCTAAAGTGGCAACCCAGACTCCGACTGTGGTTGGTGGTGTAGAGCTTCCTGTAGCCGCATGGCGTTCGTACTTAAATATGGAACTAACCATTCCAATTTTCGCTGTCTCTTATACACATCTCCGAGCCCACGAGACT
+
AAAAABA3@?2>FCGBAFGGFFGFFHHGGHFGH3FEECEEEBG2FEEAA?EFFGGHHGFH5BFGHHH5BEG>AEHGGGGGGEGHEFH@3@4BGHHEHHEFBFDFFFGDBGHHE4@A?EGFEHHHHHBGFEHFFDD@?>B@/<GE@C?D.F
@M02034:409:000000000-BFKT7:1:2113:20911:14425 1:N:0:25
AAAGTCGAGGTGCCTAAAGTGGCAACCCAGACTGCGGTTGCGGTTGGTGGTGTAGAGCTTCCTGTAGCCGCATGGCGTTCGTACTTAAATATGGAACTAACCATTCCAATTTTCGCTGTCTCTTATACACATCTCCGAGCCCACGAGACT
+
AABBAFBBBBBBGGGFGGFFGGGHGHHGGHHGHGHFGFGGFGGEGGGEFGAFCGHFHHHHHHHHGHHFHGGGGGHHGEGGGFCHHHHGHHGGHGFFHHGGHHFHHHHHHHHHHHGGGGGHHHHHEHGGHHHGHHG2?<C@DFHGGGGGGH
@M02034:409:000000000-BFKT7:1:2113:19438:14426 1:N:0:25
AAAGTCGAGGTGCCTAAAGTGGCAACCCAGACTACGAAGATGGTTGGTGGTGTAGAGCTTCCTGTAGCCGCGTGGCGTTCG
+
CCCCCFABDBAAFGGGGGGGGGGHHHHGGHHG3B3E2AE255FGFF?1A1BAA3F555ABBF555DA5FEE0EEE/E>>1>
@M02034:409:000000000-BFKT7:1:2113:18708:14426 1:N:0:25
AAAGTCGAGGTGCCTAAAGTGGCAACCCAGACTAAGATGAAGGTTGGTGGTGTAGAGCTTCCTGTAGCCGCATGGCGTTCGTACTTAAATATGGAACTAACCATTCCAATTTTCGCTGTCTCTTATACACATCTCCGAGCCCACGAGACT
+
AAABAFCBCCCCGGGGGGGFGGGHHHHGGHHGHHFHHFHFHHHBGHGEFGBFFGHHHHGHHHHHHHHGHGGGGGHHGGGGGGHHHHHHHHHHHHGHHFFHGHHGGHGHHHHHGFGFGGGHHHFHHHHHHHHHGHGFFGGGGGHGGGGGGH
@M02034:409:000000000-BFKT7:1:2113:19598:14430 1:N:0:25
AAAGTCGAGGTGCCTAAAGTGGCAACCCAGACTACTCGGCCGGTTGGTGGTGTAGAGCTTCCTGTAGCCGCATGGCGTTCGTACTTAAATATGGAACTAACCATTCCAATTTTCGCTGTCTCTTATACACATCTCCGAGCCCACGAGACT
+
BBBBBFBBBBBBGGGGGGFFGGGHHHHGGHHGGGGHHGGGGGGGGGGEFGBBGDGEHEFGHHHHHHHHGGGEGEHFG1EFGEGHHHGFHHHGGGFGFHHHHFGHHHFFHHFHHDFGGGDGHHHHGFG2HHGGHHHFE@GGCFHEFGGGGH
@M02034:409:000000000-BFKT7:1:2113:18228:14430 1:N:0:25
AAAGTCGAGGTGCCTAAAGTGGCAACCCAGACTCCGACTGTGGTTGGTGGTGTAGAGCTTCCTGTAGCCGCATGGCGTTCGTACTTAAATATGGAACTAACCATTCCAATTTTCGCTGTCTCTTATACACATCTCCGAGCCCACGAGACT
+
CCCCCFCCCCBBGGGGGGGGGGGGHHGGGHHGHHHEEEGGDGGHFGGGGGEFHFGGHHHHHHHHHHHHHGG?EFHHGFGGGFHHHHHHHHHHHHGHFHHHHGHHFHHGHHHHHHGGGGGHHGHHHHHHHGHHHHGGECGGGGHGGGGGGH
@M02034:409:000000000-BFKT7:1:2113:29225:14430 1:N:0:25
AAAGTCGAGGTGCCTAAAGTGGCAACCCAGACTGGTCCGAGGGTTGGTGGTGTAGAGCTTCCTGTAGCCGCATGGCGTTCGTACTTAAATATGGAACTAACCATTCCAATTTTCGCTGTCTCTTATACACATCTCCGAGCCCACGAGACT
+
AAAAAF?A1D>ACGGFGGGFFFFHGHAEF0FFBGHHHGGFGGGEHCEEFGEBBBEBB1FHHGHGGHHHGGGEEEHFEEEFE?FEFFGFHHFHHFBGFHFGH0FHHHHGEGHHHHG?EACFHHEGHFGGGBBFCDGB//<C@CGCC?CGGH
@M02034:409:000000000-BFKT7:1:2113:19347:14439 1:N:0:25
AAAGTCGAGGTGCCTAAAGTGGCAACCCAGACTAATAAGTCGGTTGGTGGTGTAGAGCTTCCTGTAGCCGCATGGCGTTCGTACTTAAATATGGAACTAACCATTCCAATTTTCGCTGTCTCTTATACACATCTCCGAGCCCACGAGACT
+
BBBBBFAABBABCGGGGGGBFGGHHHHGGHHGHGGHFFEHHGGGGGGFGG?FC3GFHHHHGHHHGFFHHGGGGGGHGGGGFEGHHFHFHHHHHGBGHHHHFHGHHHGHFHHHHBEGGGGHFHGHGHGFHHHHHHH2?CDGGFHFGGGGGG
@M02034:409:000000000-BFKT7:1:2113:25725:14440 1:N:0:25
AAAGTCAGGTGCCTAAAGTGGCAACCCAGACTATGTGGCTTGTTGGTGGTGTAGAGCTTCCTGTAGCCGCATGGCGTTCGTA
+
AAAAAFDD11B@AGGFDB3BBFCEAB0FFCEGFFFGFGHHFAEFGHBFFEFFEFBFFFGFCGFHFHDBBAEEEGBEEGF//F
@M02034:409:000000000-BFKT7:1:2113:18697:14440 1:N:0:25
AAAGTCGAGGTGCCTAAAGTGGCAACCCAGACTAAGATGAAGGTTGGTGGTGTAGAGCTTCCTGTAGCCGCATGGCGTTCGTACTTAAATATGGAACTAACCATTCCAATTTTCGCTGTCTCTTATACACATCTCCGAGCCCACGAGACT
+
BABBAFBBBBBBGGGGGGGGGGGHHHHGGHHGHGHHHHHHHHHHHHGEFGEFHHHGHHHHHHHHHHHHHGGGGGHHGGGGGGHHHHGHDGHHHHHHGHHHHHHHHHHHGHHHHHGGGGGHHHHHHHGHHHEHHHGHGFGGGGHGGGGGGH
@M02034:409:000000000-BFKT7:1:2113:15744:14445 1:N:0:25
AAAGTCGAGGTGCCTAAAGTGGCAACCCAGACTCCTCATCCGGTTGGTGGTGTAGAGCTTCCTGTAGCCGCATGGCGTTCGTACTTAAATATGGAACTAACCATTCCAATTTTCGCTGTCTCTTATACACATCTCCGAGCCCACGAGACT
+
BBBBBFBBDB>AGGGFGGGGGGGGHHHGGHHGHHHHHHHHHGGGGGGEEFAFFEEFHHHGHHHFGHHHHGGEFGHHGGGGGGHFHHHFFFFHHHFHFHHHHHGHHHHHHHHHHGGDGGGGHHHHHGFHHHHHHHFFE@G/@FHGGGGGGH
@M02034:409:000000000-BFKT7:1:2113:24392:14455 1:N:0:25
AAAGTCGAGGTGCCTAAAGTGGCAACCCAGACTATTCTTCCTGTTGGTGGTGTAGAGCTTCCTGTAGCCGCATGGCGTTCGTACTTAAATATGGAACTAACCATTCCAATTTTCGCTGTCTCTTATACACATCTCCGAGCCCACGAGACT
+
BBCCBFBCCCBBGGGGGGGGGGGHHHHGGHHFHHHHGAFFEGHH5GGGAEFCA3D5AAEF5FFE5AD5BEE0EEC10BEFEEBEEGHD3FGFFD33BEHH313FB?FD4FFHF4EEFD?FFFGG4F?EG3??GGHEA/@@@F/F@</<EH
@M02034:409:000000000-BFKT7:1:2113:20997:14461 1:N:0:25
AAAGTCGAGGTGCCTAAAGTGGCAACCCAGACTGAGGTTCGTGTTGGTGGTGTAGAGCTTCCTGTAGCCGCATGGCGTTCGTACTTAAATATGGAACTAACCATTCCAATTTTCG
+
CBCCCFBCCCBCGGGGGGGGGGGHHHHGGHHGHC33A3B32BFHHHHEGGBFFFHHHHHHHHHGHHHHHGGGGGHHGGGGGEHHHHHHHHHHHHHGGHHHHHHHHHHG4BGHF4<
@M02034:409:000000000-BFKT7:1:2113:24745:14467 1:N:0:25
AAAGTCGAGGTGCCTAAAGTGGCAACCCAGACTGGTCCGACGGTTGGTGGTGTAGAGCTTCCTGTAGCCGCATGGCGTTCGTACTTAAATATGGAACTAACCATTCCAATTTTCGCTGTCTCTTATACACATCTCCGAGCCCACGAGACT
+
BBBAAFBBDBAAGGGFFGFGGGGGHHGGGHHGHHGHHHGGGGGEGGGEGG1BFGGFHHHHHHHFHGHFHDEEGGHHGGGEFGHHHHFFHHHHFGBGHHHHHHHHFHHHHHHHHHGGGCFFHFHHGHHGDFDFFHGHG/C/CGGGGGCDDG
@M02034:409:000000000-BFKT7:1:2113:15915:14469 1:N:0:25
AAAGTCGAGGTGCCTAAAGTGGCAACCCAGACTCCTATTGAGGTTGGTGGTGTAGAGCTTCCTGTAGCCGCATGGCGTTCGTACTTAAATATGGAACTAACCATTCCAATTTTCGCTGTCTCTTATACACATCTCCGAGCCCACGAGACT
+
CCCCCFCCCCCCGGGGGGGGGGGHHHHGGHHGHH3FAAGH5FHHFEAE21ECA3F5AFACDGHFG5B5AEE0EGF1>?@FAB2CGHHDDGHFFG33FEGH303B3BD4FF?HF4EFGE/GFHF?4GFBGGGFGHH2D?@C/?GFGCFGFH
@M02034:409:000000000-BFKT7:1:2113:13816:14478 1:N:0:25
AAAGTCGAGGTGCCTAAAGTGGCAACCCAGACTAAGCAGGGGGTTGGTGGTGTAGAGCTTCCTGTAGCCGCATGGCGTTCGTACTTAAATATGGAACTAACCATTCCAATTTTCGCTGTCTCTTATACACATCTCCGAGCCCACGAGACT
+
BBABBFBBBBAAGGGGGGGEGGGFHHHGGGGFFGFGGGFHFGGGFGGEGGEFGDGFHHHHHHHHFGHHHGEFGGHFEFGGFFGHHHHFHHHHHHFHHHHHHHHHHFFFHHHHHFFGGDFHHHHHHHHHGHHHHHH1ECG/AFHGC<@GGF
@M02034:409:000000000-BFKT7:1:2113:6727:14483 1:N:0:25
AAAGTCGAGGTGCCTAAAGTGGCAACCCAGACTGGGAGGCGGGTTGGTGGTGTAGAGCTTCCTGTAGCCGCATGGCGTTCGTACTTAAATATGGAACTAACCATTCCAATTTTCGCTGTCTCTTATACACATCTCCGAGCCCACGAGAC
+
AAA>AFABDBAAGGCFGGGBGFFHHHHGGHGGH3BC22A22AEEFF?EFGE??FGFFGFHFFHHHHFHHGGGGGHHGFGGGGFHHGH2FGDGHBBFHFHHHHHHHHHH2>FFHHGGG/?1FFHHGD1DGHHGHGHHD?GGCEEE-CFFF
@M02034:409:000000000-BFKT7:1:2113:6761:14490 1:N:0:25
AAAGTCGAGGTGCCTAAAGTGGCAACCCAGACTGGTGCTAATGTTGGTGGTGTAGAGCTTCCTGTAGCCGCATGGCGTTCGTACTTAAATATGGAACTAACCATTCCAATTTTCGCTGTCTCTTATACACATCTCCGAGCCCACGAGACT
+
CCCCCFCCCCABGGGGGGGEGGGHHHHGGHHGHHHHHHHHHHHHHHHGGGEFFHGGHHHHHHHHHHHHHGGGGGHHGGGGGEHHHHHHHHHHHHHHHHGHHHHHHHHHHHHHHGGGGGGHHHHHHHHHGHHGHHFHGGGGGGHFGGGGGH
@M02034:409:000000000-BFKT7:1:2113:6743:14492 1:N:0:25
AAAGTCGAGGTGCCTAAATTGGCAACCCAGACTGG
+
AAAAAFAADDAAGGGCF13F1FGGHHHGCHHGH1A
@M02034:409:000000000-BFKT7:1:2113:25358:14494 1:N:0:25
AAAGTCGAGGTGCCTAAAGTGGCAACCCAGACTCTTTATAGTGTTGGTGGTGTAGAGCTTCCTGTAGCCGCATGGCGTTCGTACTTAAATATGGAACTAACCATTCCAATTTTCGCTGTCTCTATACACATCTCCGAGCCCACGAGACTA
+
BCCCCFBCCCBCGGGGGGGGGGGHGHHGGHCFFHHHHFHGHHHHHHHGGGGFG3D5FBGHFHHHHFFBAEE?EGG1>EEGFEFCGGHHDHFFGF3@FFHHE13FFFF4BGGHF4>EFFEGHHGGFEFEGEGHHHHGGGGCAFF@CFFGHF
@M02034:409:000000000-BFKT7:1:2113:27931:14498 1:N:0:25
AAAGTCGAGGTGCCTAAAGTGGCAACCCAGACTTGGTTTAAGGTTGGTGGTGTAGAGCTTCCTGTAGCCGCATGGCGTTCGTACTTAAATATGGAACTAACCATTCCAATTTTCGCTGTCTCTTATACACATCTCCGAGCCCACGAGACT
+
?AAAAFBBADABGFGGGGGGGFFFCHEECGGCFGHFFAFGGHGHHHGGGC1BFFEAFHHHFEFHDFH5FEF0EFHFEFGAEEGHFHHFFFFGGHBDGFHFHHHHFHHGGHHHHGG/EEAFHDEGEGHDGFBHGG3B</B?CCF/>CFDDG
@M02034:409:000000000-BFKT7:1:2113:20599:14499 1:N:0:25
AAAGTCGAGGTGCCTAAAGTGGCAACCCAGACTCAGTGGGAGGTTGGTGGTGTAGAGCTTCCTGTAGCCGCATGGCGTTCGTACTTAAATATGGAACTAACCATTCCAATTTTCGCTGTATCTTATACACATCTCCGAGCCCACGAGACT
+
BBBBBFBBBBBBGGGGGGGEGGGHHHHGGHHGHGHHGHHHHGGGGHGGGGEFGFHHHHHHHHHHHHHHHGGGGGHHGGGGGGHHHHHHHHHHHHFFGHHHHHGHFHGHHHHHHHGGGGGHHHHHHHHHHHHGHHHGGCGCGGHGGGGGGH
@M02034:409:000000000-BFKT7:1:2113:27172:14502 1:N:0:25
AAAGTCGAGGTGCCTAAAGTGGCAACCCAGACTGAGCAGAAGGTTGGTGGTGTAGAGCTTCCTGTAGCCGCATGGCGTTCGTACTTAAATATGGAACTAACCATTCCAATTTTCGCTGTCTCTTATACACATCTCCGAGCCCACGAGACT
+
AAABBFCCCCAAGGGGGGGGGGGHHHHGGHHGHHGHHHHHHHHGHHGGGGFFFDGHHHHHHHHHGHGHHGGGGGHGGGGGGEHHHHHGGHHHHHHHHHHGHHHHHHHFHHHHHHGGGGGHHGHHGHGHHHGHFH3GFBFDFFHGGGGGGH
@M02034:409:000000000-BFKT7:1:2113:21651:14505 1:N:0:25
AAAGTCGAGGTGCCTAAAGTGGCAACCCAGACTGCTATTAATGTTGGGGGTGTAGTGC
+
BCCCBFCCCCABGGGGGGGGGGGHHHHGGHHGHH3GH5AF5DGGDGC220E003D535
@M02034:409:000000000-BFKT7:1:2113:5855:14507 1:N:0:25
AAAGTCGAGGTGCCTAAAGTGGCAACCCAGACTGCGCTTAATGTTGGTGGTGTAGAGCTTCCTGTAGCCGCATGGCGTTCGTACTTAAATATGGAACTAACCATTCCAATTTTCGCTGTCTCTTATACACATCTCCGAGCCCACGAGACT
+
CCCCBFCCCCAAGGGGGGGGGGGHHHHGGHHGHHHGGGGGGGGHHFEEFGGF1DHBFFHHHHHHFGHHHGGFFEHFGFGGGGHHHHHHHHHHHHDFGGHHHFGHHHFFHHHHHHGGGGGHHHHHGHHHGFHHHHHHGGGGGGHGG/@EDH
@M02034:409:000000000-BFKT7:1:2113:6695:14512 1:N:0:25
AAAGTCGAGGTGCCTAAAGTGGCAACCCAGACTTATATTTCGGTTGGTGGTGTAGAGCTTCCTGTAGCCGCATGGCGTTCGTACTTAAATATGGAACTAACCATTCCAATTTTCGCTGTCTCTTATACACATCTCCGAGCCCACGAGACT
+
CCCCCFBBBBABGGGGGGGGGGGHHHHGGHHGHHHHHGHHHHGGFGGEFEGFG3GFHHHHHHHHHFHGHGGGGEFCEEGGGFFHHHHHHHHHHHEFFHHHFCDFGFHEHHHHHGGGGF<FHFHHFHHHFGHGHGFFD?CGCEHEGGGGGH
@M02034:409:000000000-BFKT7:1:2113:21634:14513 1:N:0:25
AAAGTCGAGGTGCCTAAAGTGGCAACCCAGACTGCTATTAATGTTGGTGGTGTAGAGCTTCCTGTAGCCGCATGGCGTTCGTACTTAAATATGGAACTAGCCATTCCAATTTTCGCTGTCTCTTATACACATCTCCGAGCCCACGAGACT
+
11>A>BAA11A1AGBBGFBGGGGFGHGG0AAFHBFFD2D22DDFHHEFGGEF/GB2GHFHHHHHFFFHHGGGGGHHGGCGGGBGHH21FDFHHBFGHB11BF1DGHHEHGFFFGGGG/E<GHHEGHGGGFHHHGDBA@CC/F/C@C/AEG
@M02034:409:000000000-BFKT7:1:2113:10164:14516 1:N:0:25
AAAGTCGAGGTGCCTAAAGTGGCAACCCAGACTGATCCGCGTGTTGGTGGTGTAGAGCTTCCTGTAGCCGCATGGCGTTCGTACTTAACTATGGAACTAACCATTCCAATTTTCGCTGTCTCTTATACACATCTC
+
AA?AAFAAB@ABGGEEBDGFFGCFBEGEFFHGHHGHHGGFGGFGE1FEC?EFGBGBEGFFFBHHHEHFFGECEGHHGGEFEGBGFGFF@@4BGFB3CGFBBA3FG44BBGEHFGFCG?/2FBGG3F3B3?BFFGF
@M02034:409:000000000-BFKT7:1:2113:10145:14517 1:N:0:25
AAAGTCGAGGTGCCTAAAGTGGCAACCCAGACTGATCCGCGTGTTGGTGGTGTAGAGCTTCCTGTAGCCGCATGGCGTTCGTACTTAAATATGGAACTAACCATTCCAATTTTCGCTGTCTCTTATACACATCTCCGAGCCCACGAGACT
+
CCCCCFCCCCCCGGGGGGGGGGGHHHHGGGHGH3GEEH2FA2EEHHGGGGGFHGHHHHHHHHHHHHHGHGGGGGHGGGGGGGHHHHHGHHHHHHGHHHGHHHEGHHGHHHHHHHGGGGGHHHHHHHHFHHHHHHFFGCCDFGGGGGGGGB
@M02034:409:000000000-BFKT7:1:2113:18802:14520 1:N:0:25
AAAGTCGAGGTGCCTAAAGTGGCAACCCAGACTGGTGAGGGTGTTGGTGGTGTAGAGCTTCCTGTAGCCGCATGGCGTTCGTACTTAAATATGGAACTAACCATTCCAATTTTCGCTGTCTCTTATACACATCTCCGAGCC
+
CCCBCFBBCCCBGGGGFGGGGGFHHHHGGHDGHHHBGBGGEGGGGHEEE1EFA3DADFDBAGD5BFF5DEE>AEC1>E/FEECEGHHFDHHBGF3@GFGF303B??F4?F?FF?E/ED?BGFGHFDGFHBDFHHF2C?FGC
@M02034:409:000000000-BFKT7:1:2113:2915:14521 1:N:0:25
AAAGTCGAGGTGCCTAAAGTGGCAACCCAGACTCTTAAGTTTGTTGGTGGTGTAGAGCTTCCTGTAGCCGCATGGCGTTCGTACTTAAATATGGAACTAACCATTCCAATTTTCGCTGTCTCTTATACACATCTCCGAGCCCACGAGACT
+
ABAABFBBBDAAFGGGGGGGGGGHFHHGGHHGHHCFGHHHHHHFHHHEFGEAFGHGGHHHFHHGGGHHHGGFEGHHGGGGGFGHHHHHHHGHHHGFEGHHHHHHHHHHHHHHHHGGGGEFHFHGGHHGDGHGCDFFF/B?GGHECGGGGG
@M02034:409:000000000-BFKT7:1:2113:10327:14523 1:N:0:25
AAAGTCGAGGTGCTAAAGTGGCAACCCAGACTATGGGTTAGGTTGGTGGTGTAGAGCTTCCTGTAGCCGCATGGCGTTCGTACTTAAATATGGAACTAACCATTCCAATTTTCGCTGTCTCTTATACACATCTCCGAGCCCACGAGACT
+
CCCCCFCBCCBBGGGGGGGGGGHHHHGGHHGHHHHHHEFHHHHGHGEFGGGHHGEGHHHHHHHHGHHHGFEGGHFGGGGGGHEHHHGHHHHHGHHGHHHGHGGHHHFFGHHHHGGGGEGHHHHHHHHGFDHFHFGGGGGGGHFFGCEDH
@M02034:409:000000000-BFKT7:1:2113:2897:14524 1:N:0:25
AAAGTCGAGGTGCCTAAAGTGGCAACCCAGACTCTTAAGTTTGTTGGTGGTGTAGAGCTTCCTGTAGCCGCATGGCGTTCGTACTTAAATATGGAACT
+
1>>>AF1>1AAAEGF1BGFE1EFB1ABAF00FFGEGFFB2FGGEG0GEFCAFHFHFGGHH1AGFBGG2BBA/EEH0EEEA?EF/GEEHBF2FF1EB1F
@M02034:409:000000000-BFKT7:1:2113:6681:14529 1:N:0:25
AAAGTCGAGGTGCCTAAAGTGGCAACCCAGACTTATATTTCGGTTGGTGGTGTAGAGCTTCCTGTAGCCGCATGGCGTTCGTACTTAAATATGGAACTAACCATTCCAATTTTCGCTGTCTCTTATACACATCTCCGAGCCCACGAGACT
+
AAAAAFBBDBBBGGGGGD4B5BEGHHHGGHHGHHHHGGHHHHCFDECECE1FG3FGHHFHHHHGGHHHGFCEEFHHEFGGGFGHHHGGHHHHHGFGHHGGGHEHHHFHFFG4FDE?FEGEBFFHGFGDF2BGGG?FDF/<B/GE?ADGGH
@M02034:409:000000000-BFKT7:1:2113:28967:14529 1:N:0:25
AAAGTCGAGGTGCCTAAAGTGGCAACCCAGACTGATTCTCCTGTTGGTGGTGTAGAGCTTCCTGTAGCCGCATGGCGTTCGTACTTAAATATGGAACTAACCATTCCAATTTTCGCTGTCTCTTATACACATCTCCGAGCCCACGAGACT
+
BBBBBFBBBBBBGGGGGGGGGGGGHHHGGHHGH33B5555B5BGGHG22?FCFEF5B5FGFHHFHDGBDEGAEEC1>EEFGE2FGHH@3BFHEF3FGGHHB?3F3FHBFFGHHF?EE??FGGFFBBBBFG2FFGGBF/<CDEHGCFGDGH
@M02034:409:000000000-BFKT7:1:2113:26031:14532 1:N:0:25
AAAGTCGAGGTGCCTAAAGTGGCAACCCAGACTCCTCCTCCGGTTGGTGGTGTAGAGCTTCCTGTAGCCGCATGGCGTTCGTACTTAAATATGGAACTAACCATTCCAATTTTCGCTGTCTCTTATACACATCTCCG
+
BBBBAFBBDDBBGGFGGGFFGGGHGHHGGHHGHHCHGHHGFFGGGGGEFGGEFFGDDFHHFHHHHFHFFGGEGGF1EEEGGGCEGHGGFHHHHHFHGHHGBGGHHFBFGGHHHFGDGGDGHFHHFHHGHHFHFHHFE
@M02034:409:000000000-BFKT7:1:2113:9489:14536 1:N:0:25
AAAGTCGAGGTGCCTAAAGTGGCAACCCAGACTAAGCTTCCTGTTGGTGGTGTAGAGCTTCCTGTAGCCGCATGGCGTTCGTACTTAAATATGGAACTAACCATTCCAATTTTCGCTGTCTCTTATACACATCTCCGAGCCCACGAGACT
+
?AAAAF?ADB>AGGFGFGGFF4FCFHH?FAAFFFAB3GDDGFDHHF2AAE1BB3F5AABGHBGBGFFFHFC?EEGHGEEEE>2?EGHFHGDEGBB3FEDCGEHHFHHGFGFHHD/?E/?F4GF?4FFGF111FDGFE/BDGEEA?@DDFH
@M02034:409:000000000-BFKT7:1:2113:24757:14538 1:N:0:25
AAAGTCGAGGTGCCTAAAGTGGCAACCCAGACTAAGCCTAATGTTGGTGGTGTAGAGCTTCCTGTAGCCGCATGGCGTTCGTACTTAAATATGGAACTAACCATTCCAATTTTCGCTGTCTCTTATACACATCTCCGAGCCCACGAGACT
+
AABBAFBBBBABGGGGGGGGGGGGHHHGGHHGHHHHGHHHHHHHGHHGFE1FGFHFFHHHHHHGGHHFHGEEFEHGEEEGEFHHHHDFGHGHHHGFGFGGHGFHHFHHHHHHHGFDGGGDHGHHHHGHGFEHHFGFECGDFFHECCGGDF
@M02034:409:000000000-BFKT7:1:2113:22692:14540 1:N:0:25
AAAGTCGAGGTGCCTAAAGTGGCAACCCAGACTCAGGTTCCGGTTGGTGGTGTAGAGCTTCCTGTAGCCGCATGGCGTTCGTACTTAAATATGGAACTAACCATTCCAATTTTCGCTGTCTCTTATACACATCTCCGAGCCCACGAGACT
+
BBBBBFABBBAAFGGGGGGFGFGGGHHDGHGGHHHHGHHHHGGGGGGGGFEFGEGFHGHHHHHHHHHGHGGGGGHHGGGGGGHEHHFGHHGGHHFHGHHGHHHGHHFFHHHHHGGGGGFFHHHHGHHHHGHHHHGFE@DCCCFGGGGGGH
@M02034:409:000000000-BFKT7:1:2113:9968:14541 1:N:0:25
AAAGTCGAGGTGCCTAAAGTGGCAACCCAGACTGAGAAGAATGTTGGTGGTGTAGTGCTTCCTGTAGCCGCATGGCGTTCGTACTTAAATATG
+
BBBBBF3A@DBBGGGGCGGFGGGFFGFFGDAFFB3B5BFFBBGHGG2A221A13D53AFGDFGHF5GBDA?AEFF1>?>F?E2E1FFB3FFBF
@M02034:409:000000000-BFKT7:1:2113:9474:14545 1:N:0:25
AAAGTCGAGGTGCCTAAAGTGGCAACCCAGACTAAGCTTCCTGTTGGTGGTGTAGTGCTTCCTGTAGCCGCATGGCGTTCGTACTTAAATATGGAACTAACCATTCCAATTTTTGCTGTCTCTTATACACATCTC
+
BAABAFABBBBBGGGGFGGGGGGHHHGGGHHGHBFH35FE3F5GHHGEF?FAF3F535AB5FGFEBGE31E0EEF10?>??B2?FGH33FHBGFE3@@FH313BB4B4?B3F?4>3BF4B4FB?4B444B?3FDG
@M02034:409:000000000-BFKT7:1:2113:5724:14546 1:N:0:25
AAAGTCGAGGTGCCTAAAGTGGCAACCCAGACTACTATTCTTGTTGGTGGTGTAGAGCCTTCCTGTAGCCGCATGGCGTTCGTACTTAAATATGGAACTAACCATTCCAATTTTCGCTGTCTCTTATACACATCTCCGAGCCCACGAGA
+
BBCCAFBBCCBBGGGGGGGGFGGGHHHGGHHGHHHGGHHFHHHHHHHGEGGFEDGFHHHHFHHHHHHHHHEECFGHEGEGGGEHHHHHFFHHHFHDGHHHFFHHEGGHHHGHHHGEGGGGHHFHHGHHHFHHHGHHGGGGGGEHGGGGE
@M02034:409:000000000-BFKT7:1:2113:22283:14548 1:N:0:25
AAAGTCGAGGTGCCTAAAGTGGCAACCCAGACTCATCGTATTGTTGGTGGTGTAGAGCTTCCTGTAGCCGCATGGCGTTCGTACTTAAATATGGAACTAACCATTCCAATTTTCGCTGTCTCTTATACACATCTCCGAGCCCACGAGACT
+
BBCCBFCBBBAAGGGGGGGGGGGHHHHGGHHGHHHHHHGHGGHGHHHEFGABBGHHHHHHHHHGFGHHHGGFGGGGGGGGFFHHHHHGHHGHHHGGHHFGHFFHHHHHHHHHHHGGGGGHGHHHFHHHHHHHHHHHGCGCGGHGGGGGDG
@M02034:409:000000000-BFKT7:1:2113:8108:14551 1:N:0:25
AAAGTCGAGGTGCCTAAAGTGGCAACCCAGACTTCGATGGCGGTTGGTGGTGTAGAGCTTCCTGTAGCCGCATGGCGTTCGTACTTAAATATGGAACTAACCATTCCAATTTTCGCTGTCTCTTATACACATCTCC
+
BAAABFBA?DAAGGGBFGGGFGGHHHGGGAHGGHHGHFGEGGCEECCEGGEFEGGHHHHHHGHHHGGHHGG?FGHHGGGFGEFHHH4FDGFHHHHHHHGHHHHHFFHHHHHHHH@?D/CFFBGFHFBFFHHHEGGG
@M02034:409:000000000-BFKT7:1:2113:20990:14551 1:N:0:25
AAAGTCGAGGTGCCTAAAGTGGCAACCGACTAATGATCGTGTTGGTGGTGTAGAGCTTCCTGTAGCCGCATGGCGTTCGTACTTAAATATGGAACTAACCATTCCAATTTTCGCTGTCTCTTATACACATCTCCGAGCCCACGAGACTAA
+
BBBBBFBBBBABGGGGFGGFGGGHHHHGGGGGHFF5GAFACGCGFBFFEFHGH5FGHHHFHHHHHHGEG?>FHAEEFFEEGAGHFDHFHHHHEHHHHHHHB?FFDF?GHHHGGGGFEFHHHGDGHDBCGGGHH2C><B@GHGGFCGGFFF
@M02034:409:000000000-BFKT7:1:2113:25641:14553 1:N:0:25
AAAGTCGAGGTGCCTAAAGTGGCAATCCAGACTAGGGTGGAGGTTGGTGGTGTAGAGCTTCCTGTAGCCGCATGGCGTTCGTACTTAAATATGGAACTAACCATTCCAATTTTCGCTGTCTCTTATACACATCTCCGAGCCCACGAGACT
+
BBBBBFBA@DAAGGGGGGGGGGGHHHHHHFHGHCHHHGFGHDGGHHGGGGEFGFHEHGHHFGHHFGHFFGG0EFFFGGGGGFFHHHHFFHBGFD3FFGBBFE3GHHDBGFHHHHGGGGGHHEGGHFBGDGGHGH3DDFF?FEEGGCGGGH
@M02034:409:000000000-BFKT7:1:2113:2952:14555 1:N:0:25
AAAGTCGAGGGTGCCTAAAGTGGCAACCCAGACTTGGTGGGGGGTTGGTGGTGTAGAGCTTCCTGTAGCCGCATGGCGTTCGTACTTAAATATGGAACTAACCATTCCAATTTTCGCTGTCTCTTATACACATCTCCGAGCCCACGAGAC
+
ABBABFABBBDAFGGBGGFGGDDAGHHHGFHHGHHHHBCEE2ECDCCCDGGDFHGF1FFGHHFHHGHHHHDCFGGHGGD@EDCGHHH0GCGHHFFCCGHHHGHHHHHHFCGHFGFGFBGGGGGFGGEGGFGGGGGGGGAFFFFFFFAFA;
@M02034:409:000000000-BFKT7:1:2113:21555:14555 1:N:0:25
AAAGTCGAGGTGCCTAAAGTGGCAACCCAGACTACTCATCAGGTTGGTGGTGTAGAGCTTCCTGTAGCCGCATGGCGTTCGTACTTAAATATGGAACTAACCATTCCAATTTTCGCTGTCTCTTATACACATCTCCGAGCCCACGAGACT
+
CCCCCFCCCCCCGGGGGGGGGGGHHHHGGHHGHHHHHHHHHHHHHHGGGGEFGGHHHGHHHHHHHHHHHGGGGGHHGGGGGGHHHHHFHHHHHHGHHHHHHGHHHFHHHHHHHHFGGGGGHHHHHHFHHHHHHHHGGGGGGGHGGGGGGH
@M02034:409:000000000-BFKT7:1:2113:11631:14557 1:N:0:25
AAAGTCGAGGTGCCTAAAGTGGCAACCCAGACTAATCAGGCTGTTGGTGGTGTAGAGCTTCCTGTAGCCGCATGGCGTTCGTACTTAAATATGGAACTAACCATTCCAATTTTTGCTGCCTCTTATACACATCTCCGAGCCCACGAGACT
+
BCCCBFBCCCBBGGGGGGGGGGGHHHHGGHHGHHGHFB3GGFGHBGC222B113F5A53F5FF5A5D53AE0BEE1>?>AE?2FFHHF3FH4FD33F3FH303B34B44FDHE4/BD?3?3?B344?DGF2?GFG2</<CGEEEDGGGGF
@M02034:409:000000000-BFKT7:1:2113:8089:14558 1:N:0:25
AAAGTCGAGGTGCCTAAAGTGGCAACCCAGACTTCGATGGCGGTTGGGG
+
CCCCCFAADBBBGGGGGGGGGGGHHHHGFHHGHBEF2DEE22EGEE00A
@M02034:409:000000000-BFKT7:1:2113:17073:14558 1:N:0:25
AAAGTCGAGGTGCCTAAAGTGGCAACCCAGACTACGAATAAGGTTGGTGGTGTAGAGCTTCCTGTAGCCGCATGGCGTTCGTACTTAAATATGGAACTAACCATTCCAATTTTCGCTGTCTCTTATACACATCTCCGAGCCCACGAGACT
+
BBCCAFBCCCBCGGGGGGGFGGGHHHHGGHHGHGHEFHGGHHHHHHGGGGEFFFGGHHHHHHHHGHHHGGGGGGHHGEGGGGHHHHHHHHHHHHHHHGHGHHHHHHHHHHHHHHGGGGGFHHHHHHHHHHHHHHHFGGGGGGHGGGGGGH
@M02034:409:000000000-BFKT7:1:2113:8530:14559 1:N:0:25
AAAGTCGAGGTGCCTAAAGTGGCAACCCAGACTAAGACTTCTGTTGGTGGTGTAGAGCTTCCTGTAGCCGCATGGCGTTCGTACTTAAATATGGAACTAACCATTCCAATTTTCGCTGTCTCTTATACACATCTCCGAGCCCACGAGACT
+
BCCCAFBBDBABGGGGGGGGGGGHHHHGGHHGHFAGEFGCAFFFGH2AFEEFB3F5BFGHFGHHH5FAFEG0EEF1EEEFEEBFEGHGGHGFGG33FEGH3B3FGFGFDGHHHDE?FE<3?GFHFGGBHGHFHHHF/@/CGECC@DFDDG
@M02034:409:000000000-BFKT7:1:2113:27304:14560 1:N:0:25
AAAGTCGAGGTGCCTAAAGTGGCAACCCAGACTCCTA
+
AABBBFABCDABGGGGGGGGGGGHHHHGGHHGHH33B
@M02034:409:000000000-BFKT7:1:2113:7076:14562 1:N:0:25
AAAGTCGAGGTGCCTAAAGTGGCAACCCAGACTAATAAGCATGTTGGTGGTGTAGAGCTTCCTGTAGCCGCATGGCGTTCGTACTTAAATATGGAACTAACCATTCCAATTTTCGCTGTCTCTTATACACATCTCCGAGCCCACGAGACT
+
BBCCAFCCCBBCGGGGGGGGGGGGHHHGGHHGHHHHHHHHHHHHHHHGGGEFGHHHHHHHHHHHHHHHHGGGGGGHGGGGGFHHHHHHHHHHHHHHGHGHHHGHHHHHHGHHHHGGGGGGHGHHHHHHFHHHGHHHGGGGGGHGGGGGGH
@M02034:409:000000000-BFKT7:1:2113:24096:14565 1:N:0:25
AAAGTCGAGGTGCCTAAAGTGGCAACCCAGACTAATCCGCTGGTTGGTGGTGTAGAGCTTCCTGTAGCCGCATGGCGTTCGTACTTAAATATGGAACTAACCATTCCAATTTTCGCTGTCTCTTATACACATCTCCGAGCCCACGAGACT
+
BABBBFBA3>AAGGFAGGGGGGFHHGFGEECFHHHHCFEFGGFGG?EAFEEFGFHFEHFHGHEGFHHBFEEEFGHHFFGFGFHHHHHGHHFHHHHHHHGGCAGGBGFGHHGHFHEDAGGGEBFHDGHHHFGGHH3GE?FCCFHGGGCGFH
@M02034:409:000000000-BFKT7:1:2113:16131:14567 1:N:0:25
AAAGTCGAGGTGCCTAAAGTGGCAACCCAGACTCATGTGATGGTTGGTGGTGTAGAGCTTCCTGTAGCCGCATGGCGTTCGTACTTAAATATGGAACTAACCATTCCAATTTTCGCTGTCTCTTATACACATCTCCGAGCCCACGAGACT
+
BBBBAFBADDBAFFGGGGGFGGGHHFGGGHHDHHHGHAF5FFHFGFCEAEAFFGHDHHHHEHHHHDHGFFGEFGHFEFGGGGFHHFHFHHHGGHFDGFBCGFHHHHHEFEGHHBEFGEEBFHGHHHDGG2GHFHHFD@FCGAGG@</??F
@M02034:409:000000000-BFKT7:1:2113:11629:14580 1:N:0:25
AAAGTCGAGGTGCCTAAAGTGGCAACCCAGACTAATCAGGCTGTTGGTGGTGTAGAGCTTCCTGTAGCCGCATGGCGTTCGTACTTAAATATGGAACTAACCATTCCAATTTTCGCTGTCTCTTATACACATCTCCGAGCCCACGAGA
+
AAA3AFAAD@>AGGGGGGGAFGGGHHHGGHHGHFFGF5GGBG2B3BEAF2AFGGHB55ECBGFH55D5AEE01>B10?>11??1EDEGD@GBD33B@@FH303B3?F44?BGGF/A?<?E4FFFBD4DD2D2FGG2</<C/FCG?//<
@M02034:409:000000000-BFKT7:1:2113:18194:14583 1:N:0:25
ACAGTCGAGGTGCCTAAAGTGGCAACCCAGACTAGGAATACTGTTGGGG
+
A1>1AFAADDAAGGGGGFG3A1A0BEFEFHGGF1FF11B1BF2DFG//A
@M02034:409:000000000-BFKT7:1:2113:2867:14584 1:N:0:25
AAAGTCGAGGTGCCTAAAGTGGCAACCCAGACTAATCGTCATGTTGGTGGTGTAGAGCTTCCTGTAGCCGCATGGCGTTCGTACTTAAATATGGAACTAACCATTCCAATTTTCGCTGTCTCTTATACACATCTCCGAGCCCACGAGACT
+
BBBBBFBBBBAAGGGGGGGFGFEFHHHGGHHGHHGH3FGHCGGFEFAEFGEFFGHBHHFHHHHHGFHEHEGGFGHHGGCFGGHHEHHHHHHHGEDBFHHHFHGHHHHHHHHHHHGGGGGFGHHHHHGGGGHHFHFHGGG@FGHGGCGGGH
@M02034:409:000000000-BFKT7:1:2113:26788:14585 1:N:0:25
AAAGTCGAGGTGCCTAAAGTGGCAACCCAGACTTGTGTGGAGGTTGGTGGTGTAGAGCTTCCTGTAGCCGCATGGCGTTCGTACTTAAATATGGAACTAACCATTCCAATTTTCGCTGTCTCTTATACACATCTCCGAGCCC
+
BBBBBFAABD2AGGGGBGGGGGGHHHGGGHGGHB353B2EF2AEGHGEFG1BFFGHHEHHHGHGHHHHHGGGFGHGGGGGGFHFFHHFHHGHHEHGGHHGHHHHFHHFHHHHHHGGGGGHHHHHHH?3B?2F2DF2A>/>DC
@M02034:409:000000000-BFKT7:1:2113:18227:14593 1:N:0:25
AAAGTCGAGGTGCCTAAAGTGGCAACCCAGACGCCTACTGTTGGTGGTGTAGAGCTTCCTGTAGCCGCATGGCGTTCGTACTTAAATATGGAACTAACCATTCCAATTTTCGCTGTCTCTTATACACATCTCCGAGCCCACGAGACTAAG
+
CCCCCFBCCCBBGGGGGGGGGGGHHHHGGHHGGEGH?EGHHHHH2FEEFHBFFFDGCAGGGFGGFFG0@EEHCF?E1E1FEGGGEGGBGGHFGFG@3GHHHHD4F4BGFHHEFGEEFGFHFGHD3FFDGFFHHD/B/<FEFC<CEGHBGB
@M02034:409:000000000-BFKT7:1:2113:16397:14595 1:N:0:25
AAAGTCGAGGTGCCTAAAGTGGCAACCCAGACTCTGAAGGAGGTTGGTGGTGTAGAGCTTCCTGTAGCCGCATGGCGTTCGTACTTAAATATGGAACTAACCATTCCAATTTTCGCTGTCTCTTATACACATCTCCGAGCCCACGAGACT
+
AA?AAFAAAD>AGGGFBGGFGFGHCFEEFFFGHHHF5DGGFHEGHHGAFEEFFBBAFG3GHFHHHHHGGECEEEH1E>EFEECGHHGBHHFHHGBGF3GHGF3GBDHEFHFHHFGGED?F4GGHFFGGHEHCGFGDC/CGGGHGCGCGGH
@M02034:409:000000000-BFKT7:1:2113:7548:14596 1:N:0:25
AAAGTCGAGGTGCCTAAAGTGGCAACCCAGACTCCTCCTTCGGTTGGTGGTGTAGAGCTTCCTGTAGCCGCATGGCGTTCGTACTTAAATATGGAACTAACCATTCCAATTTTCGCTGTCTCTTATACACATCTCCGAGCCCACGAGACT
+
BBBBBFBBBBABGGGGGGGGGGGHHHHGGHHGHFHHGBGHHHGGGGGEGDBBGFHHHHHHHHHHHHHHHGGEFEHFGEGGGGHHHHHHHHHHHHHHHHHHHHHHHHHHHHHHHHGGGGGHGHHHGGHHHHHHHHHFGFGGGGHGGGGGGH
@M02034:409:000000000-BFKT7:1:2113:2878:14601 1:N:0:25
AAAGTCGAGGTGCCTAAAGTGGCAACCCAGACTAATCGTCATGTTGGTGGTGTAGAGCTTCCTGTAGCCGCATGGCGTTCGTACTTAAATATGGAACTAACCATTCCAATTTTCGCTGTCTCTTATACACATCTCCGAGCCCACGAGACT
+
ABBBAFA>DBABGGGG4FGGGGGGHHHGGCHGHGHHHGEHAFHGHHHEFGEFFGHFHHHHGHHHGHHHHGGGGGHFGGGGGGHHHHHHGHHHHH@DGFHHGHGHFHFHHHHHHHGGGGGHHHHHHHGBGHFFEGHGGGCCFFHFGGGGGH
@M02034:409:000000000-BFKT7:1:2113:19931:14602 1:N:0:25
AAAGTCGAGGTGCCTAAAGTGGCAACCCAGACTTC
+
ABBCAFABBCABGGGGGGGGGGGHHHHGGHHGH55
@M02034:409:000000000-BFKT7:1:2113:10584:14605 1:N:0:25
AAAGTCGAGGTGCCTAAAGTGGCAACCCAGACTTGGCTGCGTGTTGGTGGTGTAGAGCTTCCTGTAGCCGCATGGCGTTCGTACTTAAATATGGAACTAACCATTCCAATTTTTGCTGTCTCTTATACACATCTC
+
BBBBBFBBBBBBGGGGGCGGGGGHHHHGGHGGHGBFFHGFGGGGGGFEGCGFH3F5FFGGFHHGHEHE3EE>EFE1EEGG?F2?FGFG3FFGFE33B3?B303BGBE4BBGHE4<BFFFBBEFF3G3BB22BCGF
@M02034:409:000000000-BFKT7:1:2113:17554:14612 1:N:0:25
AAAGTCGAGGTGCCTAAAGTGGCAACCCAGACTGTGATGTTTGTTGGTGGTGTAGAGCTTCCTGTAGCCGCATGGCGTTCGTACTTAAATATGGAACTAACCATTCCAATTTTCGCTGTCTCTTATACACATCTCCGAGCCCACGAGACT
+
CCCCCFCBCCCCGGGGGGGFGGGHHHHGGHHGHHHFHHFDGGHHHHHGGGEFHHHGHHHHHHHHHHHFHGGFEGHHGGGGGGHHHHGGHHHHHHHHHHHHGHHHHHHHGGHHHHGGGGGGHGHHHHGHHGHHHHHFF/CGGAGGGGGGGH
@M02034:409:000000000-BFKT7:1:2113:17664:14612 1:N:0:25
AAAGTCGAGGTGCCTAAAGTGGCAACCCAGACTGTGTCGGATGTTGGTGGTGTAGAGCTTCCTGTAGCCGCATGGCGTTCGTACTTAAATATGGAACTAACCATTCCAATTTTCGCTGTCTCTTATACACATCTCCGAGCCCACGAGACT
+
BBBBBFBB@BBBGGGGGGGGGGGHHHHGGHEGHHHH5DEGAEGHGHEECDEFF3F5GF3F5GGB5DG5GFG0EFF1EBEFEEBGGHH3BGHDGF3@F3FGC03B3BF44FDGE4</?A?F4GH33?3?F22CHFF2?/BFGFHG@/<?EH
@M02034:409:000000000-BFKT7:1:2113:24172:14613 1:N:0:25
AAAGTCGAGGTGCCTAAAGTGGCAACCCAGACTTAGAAGAAGGTTGGTGGTGTAGAGCTTCCTGTAGCCGCATGGCGTTCGTACTTAAATATGGAACTAACCATTCCAATTTTCGCTGTCTCTTATACACATCTCCGAGCCCACGAGACT
+
BBBBAFBBBBBBGGGFEGGGGGGHHHHGCGAFHHHHFFGF3FHGFGGEAFEEFEFFFFHHHHFGBGHGHGG@EFH1EEEGG>FFFHHHHHHHHGBGFHHGFFGHHHFBFHHHGDEGGGFHEHHFFFHGG2FGHFH2?/B@CFHGGF?FGH
@M02034:409:000000000-BFKT7:1:2113:22867:14653 1:N:0:25
AAAGTCGAGGTGCCTAAAGTGGCAACCCAGACTCCGCTTCAGGTTGGTGG
+
>AAAAFAAD1A1BAEBCGGG1FCFCA00F0FFHHHC?/EEDFHGGCE//E
@M02034:409:000000000-BFKT7:1:2113:24535:14655 1:N:0:25
AAAGTCGAGGTGCCTAAAGTGGCAACCCAGACTAAGAATAAGGTTGGTGGTGTAGAGCTTCCTGTAGCCGCATGGCGTTCGTACTTAAATATGGAACTAACCATTCCAATTTTCGCTGTCTCTTATACACATCTCCGAGCCCACGAGACT
+
A?ABAFBABDBABGGA4FFGGGGHHHHGGHHGHGHHHHHHHGHDGGEEFGEFFGGFGHGHFFHGGHGHHGC@EGHFGGGGGGFHGGGGHHGHHHHFHHHHHHGGFHHF4GGHHHEDEFGGGGHHBGFGFFGHHFGFD/@DGFFGGGGGGG
@M02034:409:000000000-BFKT7:1:2113:22734:14660 1:N:0:25
AAAGTCGAGGTGCCTAAAGTGGCAACCCAGACTAATAAGAAGGTTGGTGGTGTAGAGCTTCCTGTAGCCGCATGGCGTTCGTACTTAAATATGGAACTAACCATTCCAATTTTCGCTG
+
A3ABBFBBBBAAGGGGGGGGGGGHHHHGGHHGH3G5FGG5FGHHHHGGGGFFGHHFHGHHHHHHHHHHHGGGGGHHGGGGGGBHHHHFHHHHHHHHFHHHHHHHHHHGGHHHHHGGGG
@M02034:409:000000000-BFKT7:1:2113:21208:14664 1:N:0:25
AAAGTCGAGGTGCCTAAAGTGGCAACCCAGACTGGGTTGTTGGTGGTGTAGAGCTTCCTGTAGCCGCATGGCGTTCGTACTTAAATATGGAACTAACCATTCCAATTTTCGCTGTCTCTTATACACATCTCCGAGCCCACGAGACTAAGG
+
BBBBBFBBBBA4GFFFGGGGGGGHFHHGGFHFHCGHAAEEHCGGFG1BFA5BF5BFGBA5ADF5AEF?E1B1>?E1>?FGGHDDEFFFFHFGFHEBFHEGH4BF4FGHHBE/<<EGGGHFEG4D3B2BFGHHG?D/B/GG@/CFGEG?CC
@M02034:409:000000000-BFKT7:1:2113:16380:14664 1:N:0:25
AAAGTCGAGGTGCCTAAAGTGGCAACCCAGACTGTGAGTATTGTTGGTGGTGTAGAGTTTCCTGTAGCCGCATGGCGTTCGTACTTAAATATGGAACTAACCATTCCAATTTTCGCTGTCTCTTATACACATCTCCGAGCCCACGAGACT
+
AAAAAFBBBBABGGGFGGGFGGGFFDFFFDHEHH3FFGHHHHHHGHH2FEBAFFGFH5AGGEHEFHHHHGGGGGHFEEEFFEGHHHFEGHDGGHFFFHFF3?GGHHHFGHHHGFFFFGEFHDFDGHFGHHHHGGF2?<BCCAGCFGGECD
@M02034:409:000000000-BFKT7:1:2113:12764:14671 1:N:0:25
AAAGTCGAGGTGCCTAAAGTGGCCAGACTCCTCCTCCGGTTGGTGGTGTAGAGCTTCCTGTAGCCGCATGGCGTTCGTACTTAAATATGGAACTAACCATTCCAATTTTCGCTGTCTCTTATACACATCTCCGAGCCCACGAGACTAAGG
+
AAABAFAADDBBGGGFFEGAFGGHGGGGHFGFHBGGCA22BAEEEFAA1BDAEG3GH3FBGHHGHGGEFEH1EFCAEEBGHHHHEHBFFEHFHEH3?G3FHHHEDFGHFEE/EE/3BDFHDGDFFH?G2?3BB/>/CAEFD@@A<DG?GG
@M02034:409:000000000-BFKT7:1:2113:24494:14676 1:N:0:25
AAAGTCGAGGTGCCTAAAGTGGCAACCCAGACTTTTTTGTTGGTTGGTGGTGTAGAGCTTCCTGTAGCCGCATGGCGTTCGTACTTAAATATGGAACTAACCATTCCAATTTTCGCTGTCTCTTATACACATCTCCGAGCCCACGAGACT
+
A?ABAFAABBAAGGGGGGFBGGGHHHHGGHHGHHHHHGGHHHGEHGGEFGEFGFHHHHHHHHHHGHHHHGGGFFHFGGGGGGGHHHHFHHHHHHHHGHHGHHFHGHHGHGHHHHGGGFGGGFHHHHHHHFGHGHGFD/DCFGHGGGGGGG
@M02034:409:000000000-BFKT7:1:2113:6354:14680 1:N:0:25
AAAGTCGAGGTGCCTAAAGTGGCAACCCAGACT
+
CCCCCFBCBCCCGGGGGGGGGGGHGHHGGHHGH
@M02034:409:000000000-BFKT7:1:2113:15251:14684 1:N:0:25
AAAGTCGAGGTGCCTAAAGTGGCAACCCAGACTAAGAATGAGGTTGGTGGTGTAGAGCTTCCTGTAGCCGCATGGCGTTCGTACTTAAATATGGAACTAACCATTCCAATTTTCGCTGTCTCTTATACACATCTCCGAGCCCACGAGACT
+
CCCCCFCCCCBCGGGGGGGGGGGHHHHGGHHGHBEFEGGHAGHHFHE2CAEEF3GBGGDGFHHFFFHEFFGEEGFEEEEGEEF1GHHGFFHFHGBGGGHHFADGHFHGHHHHHDEGGGFFFGGGDHHFF2GFHGHFD/CGGEGGCDCEGH
@M02034:409:000000000-BFKT7:1:2113:13048:14685 1:N:0:25
AAAGTCGAGGTGCCTAAAGTGGCAACCCAGACTATGGAGGATGTTGGTGGTGTAGAGCTTCCTGTAGCCGCATGGCGTTCGTACTTAAATATGGAACTAACCATTCCAATTTTCGCTGTCTCTTATACACATCTCCGAGCCCACGAGACT
+
ABBCBFCCCCCCGGGGGGGFGGGHHGHGGHHGHHHHHHHGGHHHHHHGGGEFHHHGHHHHHHHHHHHHHGGGGGHHGGGGGGHHHHHHHHHHHHHHHHHHHHHHHHHHHHHHHGGGGGGHHHHHHHHHHFHHHHGFGCGGGGHGGGGGGH
@M02034:409:000000000-BFKT7:1:2113:4955:14691 1:N:0:25
AAAGTCGAGGTGCCTAAAGTGGCAACCCAGACTACTCAGCTGGTTGGTGGTGTAGAGCTTCCTGTAGCCGCATGGCGTTCGTAC
+
A?AAADAA??>ACGGEC44BB4ACGDFEGA2F3GFHFGHFHHGHFE22AEAABFHHGHGEFG5FFGHFGEGGEEHFEGFGE12?
@M02034:409:000000000-BFKT7:1:2113:22538:14692 1:N:0:25
AAAGTCGAGGTGCCTAAAGTGGCAACCCAGACTATGTTTATTGTTGGTGGTGTAGAGCTTCCTGTAGCCGCATGGCGTTCGTACTTAAATATGGAACTAACCATTCCAATTTTCGCTGTCTCTTATACACATCTCCGAGCCCACGAGACT
+
BBAAAFBBBBABGGGGGGGGGFGGHHFGGHEGHHHGDGGHHHFHHHHEEEEFGFGFHFHHHFHFHHHHHGGEDEHHGEGFGEFHHHHFGHFHHHGHHGHHHHHHHHHGFHHHHFEDFGEFHHFGBHHHHHHGHHHDF/@GGAGG@@DFDH
@M02034:409:000000000-BFKT7:1:2113:22570:14693 1:N:0:25
AAAGTCGAGGTGCCTAAAGTGGCAACCCAGACTCGGCTTCTTGTTGGTGGTGTAGAGCTTCCTGTAGCCGCATGGCGTTCGTACTTAAATATGGAACTAACATTCCAATTTTCGCTGTCTCTTATACACATCTCCGAGCCCACGAGACT
+
AABBAFBBBBABFGGGGGGGGGFHHHHGGHHGHHGGGGGHHHHHGHEBFEEFHHHHHHHHHHHHHHHHFGGEEGHHGGGFGFHHHHFFHHHHHHHGGHHFHHHGHFGGHHHHHFGGE?FGHHHFHHGDGGHFHHGGFFGGGHGGGGGDG
@M02034:409:000000000-BFKT7:1:2113:19977:14698 1:N:0:25
AAAGTCGAGGTGCCTAAAGTGGCAACCCAGACTACGCCGATGGTTGGTGGTGTAGAGCTTCCTGTAGCCGCATGGCGTTCGTACTTAAATATGGAACTAACCATTCCAATTTTCGCTGTCTCTTATACACATCTCCGAGCCCACGAGACT
+
BBBBAFBBBBAAGGGDGFGFGGGHGHHGGFHGHGHGGGGGGGGBFFGEFGBFGFEGFEHHGHHGFFHGGGGEGGHGEEGGEFHHHHHFHHGHHHHHHGFHEFHHHHHHHHHHHGGGGGGGHHHHFHHGHHGHFGGGE@D?GGHGGGGGDF
@M02034:409:000000000-BFKT7:1:2113:4947:14707 1:N:0:25
AAAGTCGAGGTGCCTAAAGTGGCAACCCAGACTACTCAGCTGGTTGGTGGTGTAGAGCTTCCTGTAGCCGCATGGCGTTCGTACTTAAATATGGAACTAACCATTCCAATTTTCGCTGTCTCTTATACACATCTCCGAGCCCACGAGACT
+
CCCCBFBBCCBBGGGGGGGGGFFFFGGEGGHDFGFHHHHGHFHFHFGGGFEFGFHHHHHHHHHHHHHGHGGEFEHHGGGGGGHHHHHHHHHHHGFHHHHHHHGHHHGHHHHHHHGGGGGFHHHHFHGGHHFHGGF2EDGGGGGGG/DGGH
@M02034:409:000000000-BFKT7:1:2113:27014:14713 1:N:0:25
AAAGTCGAGGTGCCTAAAGTGGCAACCCAGACTAATAGGAAGGTTGGTGGTGTAGAGCTTCCTGTAGCCGCATGGCGTTCGTACTTAAATATGGAACTAACCATTCCAATTTTCGCTGTCTCTTATACACATCTCCGAGCCCACGAGACT
+
BCCCCFCCBCCBGGGGGGGBGGGHHHHGGGHGHHHHHHGHCGGHHHGGGGEFGGGFGGEHHHHHGFGFHGGGGGHHGEEFEFHGHHHGHFEGFFFHHHGHHHGHFHHHHHFHHGG/EFEGHHGHHFDGGHFEFGHFD<CC@GGGGCCFGH
@M02034:409:000000000-BFKT7:1:2113:21172:14722 1:N:0:25
AAAGTCGAGGTGCCTAAAGTGGCAACCCAGACTAGTAAGTCGGTTGGTGGTGTAGAGCTTCCTGTAGCCGCATGGCGTTCGTACTTAAATATGGAACTAACCATTCCAATTTTCGCTGTCTCTTATACACATCTCCGAGCCCACGAGACT
+
AABBBFBBBCCCGGGGGGGGGGGHHHHGGHHGHHHHHGHHHGGGGGGGGGAFGGGGGHHHFGHHHFHHHGGEFEHFGGGFGEHHHHFFGHGHHGHHHHGHHHGHHHHHFHHHHGEFGGFHHGHHGHHHHHHFFHHFA/CGGGEGCCDGGH
@M02034:409:000000000-BFKT7:1:2113:3319:14722 1:N:0:25
AAAGTCGAGGTGCCTAAAGTGGCAACCCAGACTCAGCGTCGGGTTGGTGGTGTAGAGCTTCCTGTAGCCGCATGGCGTTCGTACTTAAATATGGAACTAACCATTCCAATTTTCGCTGTCTCTTATACACATCTCCGAGCCCACGAGACT
+
BBBBBFBBBBAAGGGGFGGGGGGHHHHGGHHGHHHHHEBE2EEHFGGEGGAFHDGGHHHHHHHHHHHHHGGGGGHHGGGGGFHHHHHHHHHHHHGHHHHHHHHGHHHGGHHHHHGGGGGGHGHHHHHFHHHHHHGBFDGGGGHGGGGGGG
@M02034:409:000000000-BFKT7:1:2113:5892:14724 1:N:0:25
AAAGTCGAGGTGCCTAAAGTGGCAACCCAGACTCGGAGGGGTGTTG
+
CCCCCFBCCCCBGGGGGGGGGGGHHHGGGHG2F3B22A2EG1EF1F
@M02034:409:000000000-BFKT7:1:2113:3265:14729 1:N:0:25
AAAGTCGAGGTGCCTAAAGTGGCAACCCAGACTCCTCCTCCGGTTGGTGGTGTAGAGCTTCCTGTAGCCGCATGGCGTTCGTACTTAAATATGGAACTAACCATTCCAATTTTCGCTGTCTCTTATACACATCTCCGAGCCCACGAGACT
+
BBCBBFBCCCBCGGGGGGGGGFFHGHHGFFHGHHHGHHFHHGCFFGGEGFEFGFFHHGHHHFHGHHHFHGGGEGHHGEGGGEHHGFHHHHGHHFFHHHHHGHHHHHHHHHHHHHGGGGFHHHHHHHHHHEHHHGHHGDGGGGHGGGGGDH
@M02034:409:000000000-BFKT7:1:2113:18279:14730 1:N:0:25
AAAGTCGAGGTGCCTAAAGTGGCAACCCAGACTCATTAGTGGGTTGGTGGTGTAGAGCTTCCTGTAGCCGCATGGCGTTCGTACTTAAATATGGAACTAACCATTCCAATTTTCGCTGTCTCTTATACACATCTCCGAGCCCACGAGACT
+
CBBCBFCCCBCCGGGGGCGGGGGHHHHGGHHGGFFFHHHDFHHEFGGEEFGEGEGFGGHHFFHFGEHFFGG>EGG1EECGGFBHEHHGFHHEHF3DFHHGCF3FDGHBFGHHHGEGGGFGBGGHFFHFHHHHHFGDD?GGGGFEGGCGGH
@M02034:409:000000000-BFKT7:1:2113:5877:14737 1:N:0:25
AAAGTCGAGGTGCCTAACGTGGCAACCCAGACTTGTAGGGGGGTTGGTGGTGTAGAGCTTCCTGTAGCCGCATGGCGTTCGTACTTAAATATGGAACTAACCATTCCAATTTTCGCTGTCTCTTATACACATCTCCGAGCCCAC
+
11AAAFAA?DAA1BFGC1A0FAAGCFAEFGC0CFFHHHDAEGG//@@CGC/??FFHHFHFGBGGBFH1FCC/<CHFCCG<CG/<GH0GHHBGB<=0/;CC/:BCFCCG0;0GFFC.EG9BF;CFBCB;00FGFFF09-?AA?-9
@M02034:409:000000000-BFKT7:1:2113:5898:14742 1:N:0:25
AAAGTCGAGGTGCCTAAAGTGGCAACCCAGACTTGTAGGGGGGTTGGTGGTGTAGAGCTTCCTGTAGCCGCATGGCGTTCGTACTTAAATATGGAACTAACCATTCCAATTTTCG
+
A3AAABAAA?>AFFGGGCFGGGGGFA4BFHC2FB3FD5GFCG//<BD?CADFHHE2??1?FC1<?GBGDD@/CFFA@DC.A.<GEFF=0DBGHGH0CCD0CGCGCHHFGFCGC0:
@M02034:409:000000000-BFKT7:1:2113:13170:14744 1:N:0:25
AAAGTCGAGGTGCCTAAAGTGGCAACCCAGACTACGTTGTTTGTTGGTGGTGTAGAGCTTCCTGTAGCCGCATGGCGTTCGTACTTAAATATGGAACTAACCATTCCAATTTTCGCTGTCTCTTATACACATCTCCGAGCCCACGAGACT
+
AAAAAFBADDAAGGGGGGGGFGGHHGHGGHHGHHHEFGHFHHHGHHHEFGAFFDFGHGHGFFHGFGHHHGGGGGHFGGGGGEFEHHGFHGHBFFEGCGHFGHFHHEFHHHHHHGFGGGGFFFHHFDDGD2GFHHHFGCGGGGHEGGGDGH
@M02034:409:000000000-BFKT7:1:2113:2326:14753 1:N:0:25
AAAGTCGAGGTGCCTAAAGTGGCAACCCAGACTTTTTGTCCTGTTGGTGGTGTAGAGCTTCCTGTAGCCGCATGGCGTTCGTACTTAAATATGGAACTAACCATTCCAATTTTCGCTGTCTCTTATACACATCTCCGAGCCCACGAGACT
+
ABCCAFBBCCCCGGGGGGGBGGGHHHHGGGHGHHHHHGHHHHHHHHHEFEAFFFHHFHHHHHHGBFHHHGGGGGHHGGGGFFHHHHHHHHHHHHFHHGFFHHFHGHGGHHHHHHGGGGGFHGHHHHGGFHFGFGFHGDFCGGHGGGGGGF
@M02034:409:000000000-BFKT7:1:2113:15242:14754 1:N:0:25
AAAGTCGAGGTGCCTAAAGTGGCAACCCAGACTACGAAGAATGTTGGTGGTGTAGAGCTTCCTGTAGCCGCATGGCGTTCGTACTTAAATATGGAACTAACCATTCCAATTTTCGCTGTCTCTTATACACATCTCCGAGCCCACGAGACT
+
ABBCAFBCCCAAGGGGGGGGGGGHHHFGGHHGHHGGEGEAGFGFFHHGFG1FBGGHHFHHHGHHFFGFHGGGGGHHGGGGGEFHHHGGHHFGHHHHGHGHGHFHHHHHHHHDHHGGGGFHHHHHGHFHGFHHGGF2ADGGFFGGGCGGCH
@M02034:409:000000000-BFKT7:1:2113:18218:14756 1:N:0:25
AAAGTCGAGGTGCCTAAAGTGGCAACCCAGAC
+
A3ABAFBADDAAGGGCGGGFEGFGHCFGGHGF
@M02034:409:000000000-BFKT7:1:2113:18180:14759 1:N:0:25
AAAGTCGAGGTGCCTAAAGTGGCAACCCAGACTAATAAGACAGTTGGTGGTGTAGAGCTTCCTGTAGCCGCATGGCGTTCGTACTTAAATATGGAACTAACCATTCCAATTTTCGCTGTCTCTTAACACATCTCCGAGCCCACGAGACTA
+
BABCBFCCCCBCGGGGGGGGGGGHHHHGGHHGHHHHHHHHH3FHHHHGGGGFFDGGHGHHGHHHHGHHHFFEFFHGGEEGGEHFHHHHHHHHHHGHFHHHHGHHHHGGHHHHHFEGGGFHFHHHFHGHGEHHGFHGDCGGGHGGFFGDHH
@M02034:409:000000000-BFKT7:1:2113:14493:14760 1:N:0:25
AAAGTCGAGGTGCCTAAAGTGGCAACCCAGACTCGTCCTCCTGTTGGTGGTGTAGAGCTTCCTGTAGCCGCATGGCGTTCGTACTTAAATATGGAACTAACCATTCCAATTTTCGCTGTCTCTTATACACATCTCCGAGCCCACGAGACT
+
BABCAFBBCCAAGGGGGGGGGGGHGHHGGHHGHHGHGGGHHHHHHHHDFG1FFGGGHHGHHHHHHGHHHGGGGGHGGEGGGFHHHHHHHHGHGGHFGHGGHHFHHHHHHHHHHGGGGGGHHGHHHHHHEGHHHHFDDCCGGGHAFGGDGG
@M02034:409:000000000-BFKT7:1:2113:6091:14763 1:N:0:25
AAAGTCGAGGTGCCTAAAGTGGCAACCCAGACTCCGCTGCCTGTTGGTGGTGTAGAGCTTCCTGTAGCCGCATGGCGTTCGTACTTAAATATGGAACTAACCATTCCAATTTTCGCTGTCTCTTATACACATCTCCGAGCCCACGAGACT
+
BBBBBFBBBBBAGGGGGFFFGGGHHHHGGHHGHHGGGGGGHHHHHFHEFGBBFBGHHHGHHHHGGHHGHGEEGGHFGGGGGGHHHHFHBGHHHHGHGHHHHHGHHHHHEGHHHHGGGGEEHHHHFHGD2BFHFGHF?BDGGFHGGCCEEH
@M02034:409:000000000-BFKT7:1:2113:19790:14765 1:N:0:25
AAAGTCGAGGTGCCTAAAGTGGCAACCCAGACTGGGGATGGTGTTGGTGGTGTAGAGCTTCCTGTAGCCGCATGGCGTTCGTACTTAAATATGGAACTAACCATTCCAATTTTCGCTGTCTCTTATACACATCTCCGAGCCCACGAGACT
+
AAABAFABDDAACGGBGGGGGCGHGHHGAGGFHBGHGCEGCGHHGAG1BEAFGBFDBGHHFFHGHHHGHGGEEGHHGGGGG?GHHHHFGFDFEFDFHHHHGGHGFHGGFHGHH4EDGFEHHFHHFHHHFCHHGGHEECFFFECADGCDAF
@M02034:409:000000000-BFKT7:1:2113:17876:14766 1:N:0:25
AAAGTCGAGGTGCCTAAAGTGGCAACCCAGACTAGGAATAATGTTGGTGGTGTAGAGCTTCCTGTAGCCGCATGGCGTTCGTACTTAAATATGGAACTAACCATTCCAATTTTCGCTGTCTCTTATACACATCTCCGAGCCCACGAGACT
+
BBBBBFBA@DABGGGGGGGEGGGHFHHGEHAFFHGCHHHBGHGHHGHEFGEFFGHFHGHHHFHGHHHHHGGGGGHHGGGGGGHHGHHFHHGHHHGFGHHHHHHHHHHFHHHHHHGGGGGHHHHHHHHFHGHHHHHEGCCGGEHGFGFGFH
@M02034:409:000000000-BFKT7:1:2113:7443:14767 1:N:0:25
AAAGTCGAGGTGCCTAAAGTGGCAACCCAGACTAATAAGAATGTTGGTGGTGTAGAGCTTCCTGTAGCCGCATGGCGTTCGTACTTAAATATGGAACTAACCATTCCAATTTTCGCTGTCTCTTATACACATCTCCGAGCCCACGAGACT
+
BBBCAFCCBBABGGGGGGFFGGGFHHHGGHHGHHGHHGHHHHHGHHGGGGBBFFFGFHHHHHHHHHHGHGGFGGHHGGGGEGHHHHHHHHGGHHHFHHHHHHHHHHEHHHHHHHGGGGFFHHHHHFHHHHHHGHHHGGGGGGHGGGGGGH
@M02034:409:000000000-BFKT7:1:2113:16717:14767 1:N:0:25
AAAGTCGAGGTGCCTAAAGTGGCAACCCAGAC
+
CCCCCFBCCCCCGGGGGGGGGGGHHHHGGHHG
@M02034:409:000000000-BFKT7:1:2113:3082:14772 1:N:0:25
AAAGTCGAGGTGCCTAAAGTGGCAACCCAGACTCCGTGGTGGGTTGGTGGTGTAGAGCTTCCTGTAGCCGCATGGCGTTCGTACTTAAATATGGAACTAACCATTCCAATTTTCGCTGTCTCTTATACACATCTCCGAGCCCACGAGACT
+
BBAABFBBBBAAGGGGGGGFGGGHGHHEGHGFHHHEFFGHGGFGGGGEGGBFGFGBHHHHHHHFFGGGHGGCEGHGEEEFEEFHHHGFHHHHHBBGFHHHGHHHHHHGHHHHHEFEGGEHHHHHHHHGFGHHHGHGDGGGFGHFCDGDGF
@M02034:409:000000000-BFKT7:1:2113:28598:14772 1:N:0:25
AAAGTCGAGGTGCCTAAAGTGGCAACCCAGCCTGGGCGGTCTGTTGGT
+
BBABBF>A@DAAGGGGGFGFGBFFFHHECG2BGFH22EFE0BFAA3AE
@M02034:409:000000000-BFKT7:1:2113:17897:14773 1:N:0:25
AAAGTCGAGGTGCCTAAAGTGGCAACCCAGACTTC
+
BCCBAFBABBCCGGGGGGGGGGGHHHHGGFHGHD5
@M02034:409:000000000-BFKT7:1:2113:8323:14775 1:N:0:25
AAAGTCGAGGTGCCTAAAGTGGCAACCCAGACTGTGCATAAGGTTGGTGGTGTAGAGCTTCCTGTAGCCGCATGGCGTTCGTACTTAAATATGGAACTAACCATTCCAATTTTCGCTGTCTCTTATACACATCCCGAGCCCACGAGACTA
+
BBBCBFCBCCABGGGGGGGFGGGHHHHGGHHGHHHHHHHHHHHGGHGFGGFFGFGGHHHHHHHHHHHGHGGGGGHHGGGGGGHHHHHGHHHHHHHHHHGHGHFHHHGHHHHHHHGFFFEGHHHHHHGHHGHFHFHGGGGGGHGGCGFGHH
@M02034:409:000000000-BFKT7:1:2113:9639:14776 1:N:0:25
AAAGTCGAGGTGCCTAAAGTGGCAACCCAGACTTTTATTGTTGTTGGTGGTGTAGAGCTTCCTGTAGCCGCATGGCGTTCGTACTTAAATATGGAACTAACCATTCCAATTTTCGCTTCTCTTATACACATCTCCGAGCCCACGAGACTA
+
BCCCBFCCCCCCGGGGGGGGGGGHHHHGGGHGHHHHHHHHHHHHHHHGGGFFGGHFHHHHHHGHHHHHHGGGEGHGGGGGGGGHHHHGHHGHHHFFGHHFHHFHHHGHHHHHHHGGGHGHHHHHHHGHGDGGHHHGGGGGGHGGGGGFFF
@M02034:409:000000000-BFKT7:1:2113:3511:14776 1:N:0:25
AAAGTCGAGGTGCCTAAAGTGGCAACCCAGACTATTTATCTTGTTGGTGGTGTAGAGCTTCCTGTAGCCGCATGGCGTTCGTACTTAAATATGGAACTAACCATTCCAATTTTCGCTGTCTCTTATACACATCTCCGAGCCCACGAGACT
+
AAAAAFABBBAAFGGGGGGGGFGGFHGGGFHGHHHFHGGFHGFHHHHEFDABF3B5GFHHHGHGGHHHHGGGGGHHGGGEGEFHHHHGHHFFHHFHGHHHHHHGHHHFHHHHHGF?GGEFHHHHHHGHFHHHGHHHGCGGGGHGGGGGGH
@M02034:409:000000000-BFKT7:1:2113:23062:14784 1:N:0:25
AAAGTCGAGGTGCCTAAAGTGGCAACCCAGACTTTTTTTTTTGTTGGTGGTGTAGAGCTTCCTGTAGCCGCATGGCGTTCGTACTTAAATATGGAACTAACCATTCCAATTTTCGCTGTCTCTTATACACATCTCCGAGCCCACGAGACT
+
ABAAAFBBBBBBGGGGGGGFFEGFHHFEDHGFHHHHHGEGAEAGGEA1AA1BB355D5FGH3GEFGGDGFE/?EHHGFG/EEBAFHFBHF4?4FFHHFHHHHGHFHHDGGGHFBBCBGB22@FG2>DFG11?<DF1C<@DDFHGC@FGDH
@M02034:409:000000000-BFKT7:1:2113:19796:14787 1:N:0:25
AAAGTCGAGGTGCCTAAAGTGGCAACCCAGACTGGGGATGGTGTTGGTGGTGTAGAGCTTCCTGTAGCCGCATGGCGTTCGTACTTAAATATGGAACTAACCATTCCAATTTTCGCTGTCTCTTATACACATCTCCGAGCCCACGAGACT
+
AABBAFABBBAAGGGGGGGGGGGGHHHGGHHGHHHHGEEGGGFHGHHEGGFFHFHFHHHHHHHHHHHHHGGFGGHHGGGGGFFHGFHGFHHHHHH3FHHHHHGHHHHGGGHHHGGGGGGHHHHHHHGGHGHFHHHGGGGGGGHGFGGGGH
@M02034:409:000000000-BFKT7:1:2113:21336:14788 1:N:0:25
AAAGTCGAGGTGCCTAAAGTGGCAACCCAGACTTGGTCTAATGTTGGTGGTGTAGAGCTTCCTGTAGCCGCATGGCGTTCGTACTTAAATATGGAACTAACCATTCCAATTTTCGCTGTCTCTTATACACATCTCCGAGCCCACGAGACT
+
BBBBBFBBBBBBGGGGGGGGGGGHHHFGGHHGHHHHHGGGHHHHHHHFGGEFHDGEGFHHHHHGGHHHHGGEFEHHGGGGGFHHHHFGFGHHHGHHHHHHHHHHHGHHGGHHHHCGGGGGHGHHHHFHHHHGHHHFD@/CGGGGGCGGGH
@M02034:409:000000000-BFKT7:1:2113:5163:14792 1:N:0:25
AAAGTCGAGGTGCCTAAAGTGGCAACCCAGACTTGGTGTGGGGTTGGTGGTGTAGAGCTTCCTGTAGCCGCATGGCGTTCGTACTTAAATATGGAACTAACCATTCCAATTTTCGCTGTCTCTTATACACATCTCCGAGCCCACGAGAC
+
BBBBBFBBBBBBGGGFGFGGGGGHHHHGFGHGHHHHAFGEGGGFEFFEFGEFGHHHHHGGHGHHFHHHHGGGGGHHGGGGGGHHHHHHHHHHHHHHHHHFHHHHHHHHHHHHHHGGGGGGHHHHFHFHGGHGHHHFGCGCGEHGGFGGG
@M02034:409:000000000-BFKT7:1:2113:4324:14796 1:N:0:25
AAAGTCGAGGTGCCTAAAGTGGCAACCCAGACTACGCTGCTGGTTGGTGGTGTAGAGCTTCCTGTAGCCGCATG
+
CCCCCFCBBCAAGGGGFGGGGFGGHHGGGHHGHH3A2AEABGFHFFEAE1EAA3D5DA3A5FGDA5B5ABE0EE
@M02034:409:000000000-BFKT7:1:2113:24945:14804 1:N:0:25
AAAGTCGAGGTGCCTAAAGTGGCAACCCAGACTCTTCCTACGGTTGGTGGTGTAGAGCTTCCTGTAGCCGCATGGCGTTCGTACTTAAATATGGAACTAACCATTCCAATTTTCGCTGTCTCTTATACACATCTCCGAGCCCACGAGACT
+
BBBBAFBAADAACEGGBDGFGGFHHHHGFH2BG3B5G5B532ABF22ACDGFF3D5DGHHBGHHFDGHHGGGGGFHGEGFF>?CGFHHFBDHHHB33BGBFF3GHDD4BGGHFHE?EEGHGHHHFHHHHHHCCFBGA/BC/FGGG//AAF
@M02034:409:000000000-BFKT7:1:2113:7168:14805 1:N:0:25
AAAGTCGAGGTGCCTAAAGTGGCAACCCAGACTCTGCCTCATGTTGGTGGTGTAGAGCTTCCTGTAGCCGCATGGCGTTCGTACTTAAATATGGAACTAACCATTCCAATTTTCGCTGTCTCTTATACACATTCCGAGCCCACGAGACTA
+
CBCCCFCCCCABGGGGGGGFGGGGHHHGGHHGHHHHHHHHHHHHHHHGFGEFFFGGHHHHHHHHHHHGHGGEGEHHGFGGGFHHHHHHHHGHHHGHFHGHHHHHHHHHHHHHHHGEGGFHHHHHGHHGHHHHHHHHGGGGGHGGGGEDHH
@M02034:409:000000000-BFKT7:1:2113:9635:14806 1:N:0:25
AAAGTCGAGGTGCCTAAAGTGGCAACCCAGACTATGCTGTTGGTTGGTGGTGTAGAGCTTCCTGTAGCCGCATGGCGTTCGTACTTAAATATGGAACTAACCATTCCAATTTTCGCTGTCTCTTATACACATCTCCGAGCCCACGAGACT
+
BCCCBFCCCCBCGGGGGGGEGGGHHHHGGHHGHHHHFHHHHHHEHGCGFGEFHHHHHHGHHHHHHHHFHGGGGGGHGGGGGGEHHHHGHHHHHHHHHHHHHHGHHHHHHHHHHHGGGGGHHGHHHHGHHFHGHHH2B/@CGGHGC@DFGH
@M02034:409:000000000-BFKT7:1:2113:11992:14817 1:N:0:25
AAAGTCGAGGTGCCTAAAGTGGCAACCCAGACTCCTCGGCCGGTTGGTGGTGTAGAGCTTCCTGTAGCCGCATGGCGTTCGTACTTAAATATGGAACTAACCATTCCAATTTTCGCTGTCTCTTATACACATCTCCGAGCCCACGAGACT
+
CCCCCFCCCCCBGGGGGGGGGGGHHHHGGHHGHHHHHGGGGGGGGGGGGGEFGGHGHHHGHHHHGHHHHGGFGGHHGGGGGGHHHHHHHHHHHHHGHHHHHHGHHHGHHHHHHHGGGGGHHHHHHHHHHHHHHHHHGGGGGGHGGGGGGH
@M02034:409:000000000-BFKT7:1:2113:8788:14817 1:N:0:25
AAAGTCGAGGTGCCTAAAGTGGCAACCCAGACTCATAATCGTGTTGGTGGTGTAGAGCTTCCTGTAGCCGCATGGCGTTCGTACTTAAATATGGAACTAACCATTCCAATTTTCGCTGTCTCTTATACACATCTCCGAGCCCACGAGACT
+
BBBBBFBBBB>AGGGGCFGBGGGGGHCEDFHFFCGEHEEGGGFFGGAEAA1BAFFAF5FGHHHGFFDDGEAEGEFHGEEFF>2FGGHFFHFGGF3FGGGFH03FGFEFDHFHHHFDEEEFHHHGHGDGHCDHF3BDF/<CG//FDCGGGF
@M02034:409:000000000-BFKT7:1:2113:20905:14824 1:N:0:25
AAAGTCGAGGTGCCTAAAGTGGCAACCCAGACTATTCCTCATGTTGGTGGTGTAGAGCTTCCTGTAGCCGCATGGCGTTCGTACTTAAATATGGAACTAACCATTCCAATTTTCGCTGTCTCTTATACACATCTCCGAGCCCACGAGACT
+
CCCCBFCCCCCCGGGGGGGGGGGHHHHGGHGGHFHHGGHHHGFHHHG2FAEFHBGDGDHHHHHHHGGFGGGEEFGFEEFFFGGHHHHHFHFHHHB3GHHHF1FGGFFFGHHHH4EGEEEGGHHHEGHHHHHHHHGDD/@D?GHGC/@DFH
@M02034:409:000000000-BFKT7:1:2113:27255:14827 1:N:0:25
AAAGTCGAGGTGCCTAAAGTGGCAACCCAGACTCAGCCGGAGGTTGGTGGTGTAGAGCTTCCTGTAGCCGCATGGCGTTCGTACTTAAATATGGAACTAACCATTCCAATTTTCGCTGTCTCTTATACACATCTCCGAGCCCACGAGACT
+
BAACAFCCCCBBGGGGGFGBGGGHHHHGGHHGHGHHCHGGEEGEHHGEFGBFFGGHHHHHHHHHHHHHHEEEGGHGGEEGGFHHHHHHHHHGHHGFGHFFHHHHGHHHGHHHHHGGGFADHHHHGGGGDCFHFHHE?/C@AGHGGGGGGH
@M02034:409:000000000-BFKT7:1:2113:20139:14827 1:N:0:25
AAAGTCGAGGTGCCTAAAGTGGCAACCCAGACTGATCATCTGGTTGGTGGTGTAGAGCTTCCTGTAGCCGCATGGCGTTCGTACTTAAATATGGAACTAACCATTCCAATTTTCGCTGTCTCTTATACACATCTCCGAGCCCACGAGACT
+
BBCCBFBCCCCCGGGGGGGGGGGGHHHGGHHGGHGHHHHHHGHGHEGGGGEFGGHFHHHGHHHHGGHFHGGEEGHHGGGGGFGHHHHHHHHHHHFFGHHHHHHHGHHHHHHHHHGGGGGHHFHGHHHDHHHGFFGDEDGGGGHGGGCGGG
@M02034:409:000000000-BFKT7:1:2113:2345:14832 1:N:0:25
AAAGTCGAGGTGCCTAAAGTGGCAACCCAGACTCCTGATACTGTTAGTGGTGTAGAGCTTCCTGTAGCCGCATGGCGTTCGTACTTAAATATGGAACTAACCATTCCAATTTTCGCT
+
AABABFABB@AAGFGGGEGFFECFGHHDGCGGHHFHH5FD5GHFH5AF525FGBFDF5AGECFF55FFGDAAAEC10E0?E>2??GGFBGF@F333BFGC3BDF3EGGFGGFHF//E
@M02034:409:000000000-BFKT7:1:2113:17631:14836 1:N:0:25
AAAGTCGAGGTGCCTAAAGTGGCAACCCAGACTGTGTCGGAGGTTGGTGGTGTAGAGCTTCCTGTAGCCGCATGGCGTTCGTACTTAAATATGGAACTAACCATTCCAATTTTCGCTGTCTCTTATACACATCTCCGAGCCCACGAGACT
+
CCCCCFABBCCCGGGGGGGGGGGHHHHGGHHGHFHGEFGGEEGGHHGFGGGFGGGFFFHHHHHHHFHGHGGEEEHFGGGGGFGFHHHGHHHHHFGFFHHHHHGGGHFFFGHHHHGGFDFHHHHHDHDDFFFHHHGFD@DGGA/?DDGGGH
@M02034:409:000000000-BFKT7:1:2113:26873:14841 1:N:0:25
AAAGTCGAGGTGCCTAAAGTGGCAACCCAGACTCATAATCATGTTGGTGGTGTAGAGCTTCCTGTAGCCGCATGGCGTTCGTACTTAAATATGGAACTAACCATTCCAATTTTCGCTGTCTCTTATACACATCTCCGAGCCCACGAGACT
+
BABBAFBBBBAAGGGGGGGDGGGHHHHGGHHGHHHHHHHHHHGGHHGFGGEFHGHHHHHHHHHHHHHH3EEEGFHHGGGGGGHHHHHHHHHHHGGHHHHFHHHHFHHHHHHHHHGGGGEFHHHHHHHHGHHHHHHGGDGGGGHGG?CGGH
@M02034:409:000000000-BFKT7:1:2113:17351:14844 1:N:0:25
AAAGTCGAGGTGCCTAAAGTGGCAACCCAGACTGGGAGGGCGGTTGGTGGTGTAGAGCTTCCTGTAGCCGCATGGCGTTCGTACTTAAATATGGAACTAACCATTCCAATTTTCGCTGTCTCTTATACACATCTCCGAGCCCACGAGACT
+
BBBBBFBBBBABGGGGCGGFGGGHHHHGGHHGHHHGHGGGGGGGGGGGFGEFHGHHHHHGHHHHHHHHHGGGGGGHGGGGGGHHHHHGFHHGHHHFFBFCGFFGHHHHGHHHGHCDGGGFFGHHFHHGHHHCHHGHDCGCDAEGFGGGGH
@M02034:409:000000000-BFKT7:1:2113:23002:14848 1:N:0:25
AAAGTCGAGGTGCCTAAAGTGGCAACCCAGACTAAGGATCATGTTGGTGGTGTAGAGCTTCCTGTAGCCGCATGGCGTTCGTACTTAAATATGGAACTAACCATTCCAATTTTCGCTGTCTCTTATACACATCTCCGAGCCCAC
+
BBBBBFBBD?AAGGGGCGGFGFGFGHHGGHGGGHHFCFHFFHHHHHEAFA1BGFGHHFFHHGHHHHHHEGGFEDHHGGGGGEHHHHHFFGFHGE3FFHHHHHGHHHFGEHGHHGGGGGGHHGGHHHGHHHHGHHHBG/BC/AFF
@M02034:409:000000000-BFKT7:1:2113:28588:14859 1:N:0:25
AAAGTCGAGGTGCCTAAAGTGGCAACCCAGACT
+
CCCCCFCCCCABGGGGGFGBGFGGHHGGGHHGH
@M02034:409:000000000-BFKT7:1:2113:8713:14861 1:N:0:25
AAAGTCGAGGTGCCTAAAGTGGCAACCCAGACTAGTCATGTTGTTGGTGGTGTAGAGCTTCCTGTAGCCGCATGGCGTTCGTACTTAAATATGGAACTAACCATTCCAATTTTCGCTGTCTCTTATACACATCTCCGAGCCCACGAGACT
+
BBBBBFBBBBBBCGGFGGGFGGGHHHHGGHHGHGHHGHHHFGHHHHHEGGGGHEGFHHHHHGHHHHHGGGGEGGGHGGGGGGHHHHHHHHHHHHFHFHHHGHHHEHHHHHHHGGGGGGAGBGHHHHHGHHHGGHHHGGGGGGHGGCGGDH
@M02034:409:000000000-BFKT7:1:2113:28188:14861 1:N:0:25
AAAGTCGAGGTGCCTAAAGTGGCAACCCAGACTCCGCTTTCGGTTGGTGGTGTAGAGCTTCCTGTAGCCGCATGGCGTTCGTACTTAAATATGGAACTAACCATTCCAATTTTCGCTGTCTCTTATACACATCTCCGAGCCCACGAGACT
+
AAAABFAA?DBACGGFGDEBFDFHFHHGGGHGGGHEEGEDGFFGEEEEEGEFGBGFF5GGFBGFFHHGDEEEEEHHGEEFEEHHHHGHGGHGHF3BEFF3FFFG3GEFHGHHHHE/EFGBGHHHHHHHHGFFFGDGD@C?@AGFG?DGDH
@M02034:409:000000000-BFKT7:1:2113:13914:14867 1:N:0:25
AAAGTCGAGGTGCCTAAAGTGGCAACCCAGACTGAGGATACTGTTGGTGGTGTAGAGCTTCCTGTAGCCGCATGGCGTTCGTACTTAAATATGGAACTAACCATTCCAATTTTCGCTGTCTCTTATACACATCTCCGAGCCCACGAGACT
+
BBCCCFCBCCABGGGGGGGGGGGHHHHGGHHGHHHHGHHHHHHHHHHGGGAFGHHGHHHHHHHHHHHHHGGFGGHHGGGGGGFGHHHGHHHHHHHFHHHHHHGHHHGHHHHHHHGGGGGGHHHHGHGHFHHHHHGFGG?CGGHGGGGGGH
@M02034:409:000000000-BFKT7:1:2113:25637:14870 1:N:0:25
AAAGTCGAGGTGCCTAAAGTGGCAACCCAGACTCATCTTCCTGTTGGTGGTGTAGAGCTTCCTGTAGCCGCATGGCGTTCGTACTTAAATATGGAACTAACCATTCCAATTTTCGCTGTCTCTTATACACATCTCCGAGCCCACGAGACT
+
AABBAFBBBBBBGGG5EGGGGGGHHHHGGHHGHGGHDEFHBGHGDGGEFEFE1AD5FFGHHHEHHFGAFEFAEGF1E>EFGFFGEHHGBFHHEG3@FGHCC1BFFFFFHGHGHGGEFGEFHFHHHHFDD?2?FGGFD/BCG/?C//<C/G
@M02034:409:000000000-BFKT7:1:2113:25619:14876 1:N:0:25
AAAGTCGAGGTGCCTAAAGTGGCAACCCAGACTCATCTTCCTGTTGGTGGTGTAGAGCTTCCTGTAGCCGCATGGCGTTCGTACTTAAATATGGAACTAACCATTCCAATTTTCGCTGTCTCTTATACACATCTCCGAGCCCACGAGACT
+
AA>>>D11>AAACFBFFGGGGGGHHGHCCHHGFFFHBEB2FFDGFDHGGG/BFEDGEGHHGHHGHFHHHGCEGGG>EGGGGEFGHHGHGHEBGDBGBBECGFDFDDGGHGHHHHGGGGE<FDEGHHFG2G1FFGG1A/CCCFHGC</CEG
@M02034:409:000000000-BFKT7:1:2113:22710:14889 1:N:0:25
AAAGTCGAGGTGCCTAAAGTGGCAACCCAGACTACTAAGAAGGTTGGTGGTGTAGAGCTTCCTGTAGCCGCATGGCGTTCGTACTTAAATATGGAACTAACCATTCCAATTTTCGCTGTCTCTTATACACATCTCCGAGCCCACGAGACT
+
CCCCBFACBBBCGGGGGGGGGGGHHHHGGHHGHHHHHHHHHHHHFHGGGGAFFFGGHHHHHHHHHHHHHGGGGGHHGGGGGFFHHHHFHHGHHGGGHHHGHHGHHGGFHHHHHHGGGGFHHHHHHHHHHHGHHHHFGDGGGGHGGGGGGH
@M02034:409:000000000-BFKT7:1:2113:4000:14894 1:N:0:25
AAAGTCGAGGTGCCTAAAGTGGCAACCCAGACTGAGTGGTATGTTGGTGGTGTAGAGCTTCCTGTAGCCGCATGGCGTTCGTACTTAAATATGGAACTAACCATTCCAATTTTCGCTGTCTCTATACACATCTCCGAGCCCACGAGACTA
+
BBCCBFCCCCBCGGGGGGGGGGGHHHHGGHHGHHFGDGGGHGHHHHHGGGEFGFGHHHHHGHHHHHHGHGGFGGGHGGGGGFGHHHHHGHHHHHFHFHFHHHHHHHHHHHHHHHGGGGGHHHHFHHGHFHGGHHHGGGGGGHGGGGGGHG
@M02034:409:000000000-BFKT7:1:2113:16270:14895 1:N:0:25
AAAGTCGAGGTGCCTAAAGTGGCAACCCAGACTGCGTGGAGGGTTGGTGGTGTAGAGCTTCCTGTAGCCGCATGGCGTTCGTACTTAAATATGGAACTAACCATTCCAATTTTCGCTGTCTCTTATACACATCTCCGAGCCCACGAGACT
+
BBBBBFBBBBBBGGGGGGGGGGGHHHHGGHHGHHHGGGGGHGGGGEEFGGEFHHHHHHHHHHHHGHHHHGGGGGHHGGGGGGHHHHHHGHHHHHHGHHGGHHHHHHGHGHHHHHGGGGGFHHHHHGHHHHHHHHGGGCGGGGHGGGGGGH
@M02034:409:000000000-BFKT7:1:2113:2270:14897 1:N:0:25
AAAGTCGAGGTGCCTAAAGTGGCAACCCAGACTAATGCTAGGGTTGGTGGTGTAGAGCTTCCTGTAGCCGCATGGCGTTCGTACTTAAATATGGAACTAACCATTCCAATTTTCGCTGTCTCTTATACACATCTCCGAGCCCACGAGACT
+
ABAABF@BDBABGGGGGGGFGBFFGHHGGFHFFBFBGFDFFF2FEFCGA?EFF3G5DD3FAFGHGF5DFEE@EEFCFEECE12FE4GFHHFHGH3@GFHHF0DFGFHHFGHHG4>/EEEFD4FDGGGDGFB?GDGB<@DGGGHE/@CFGH
@M02034:409:000000000-BFKT7:1:2113:2632:14903 1:N:0:25
AAAGTCGAGGTGCCTAAAGTGGCAACCCAGACTGGGCGGGGGGTTGGGTGTAGAGCTTCCTGTAGCCGCATGGCGTTCGTACTTAAATATGGAACTAACCATTCCAATTTTCGCTGTCTCTTATACACATCTCCGAGCCCACGAGACTAA
+
AABAAFBBBB2A4GGGGGGGGFGFFHHGDHHGHHFHFGGGGGGD@FC@<D<DG;GGHHHGHHHHHGHGGADDG9DGFGCDFEFGBBBGGFFFBFFFFFFFFFFEFFFFFFFFFFFFFFFFFFFFFFFBBB9BBBD-B;DEFFFCFFDFFB
@M02034:409:000000000-BFKT7:1:2113:11364:14904 1:N:0:25
AAAGTCGAGGTGCCTAAAGTGGCAACCCAGACTCATCAGAAGGTTGGTGGTGTAGAGCTTCCTGTAGCCGCATGGCGTTCGTACTTAAATATGGAACTAACCATTCCAATTTTCGCTGTCTCTTATACACATCTCCGAGCCCACGAGACT
+
BCCCCFCBCCAAGGGGGGGGGGGHHHHGGHHGHHHHHHHHHHHHHHGGGGEFHGGFHHHHHGHHHHHHHGGCGGHHGGGGGGHHHHHGHHHHHHFGHHHHGHHHHHGFHHHHHHGGGGGHHHHHHHHHHFHHHHHHGCGGGGHGGGGGGH
@M02034:409:000000000-BFKT7:1:2113:15453:14911 1:N:0:25
AAAGTCGAGGTGCCTAAAGTGGCAACCCAGACTAGGTTGAGTGTTGGTGGTGTAGAGCTTCCTGTAGCCGCATGGCGTTCGTACTTAAATATGGAACTAACCATTCCAATTTTCGCTGTCTCTTATACACATCTCCGAGCCCACGAGACT
+
BBBBBFBBBBBBGGGGGGGGGGGHHHHGGHHGHHHHGHHFHHHHHHHEGGAFGHHHHHHHHHHHHHHHHGGGGGHHGGGGGGHHHHHGHHFHHHHHHHHHHHHHHHGHFHHHHBEGGGGHHHHHGHHHHHHHHHHBDGGGGGHGGCCGGH
@M02034:409:000000000-BFKT7:1:2113:27197:14928 1:N:0:25
AAAGTCGAGGTGCCTAAAGTGGCAACCCAGACTCATCAGCCTGTT
+
AA?AAFB@?A2AGGFGGFGFFGGFFHHDDEAFEGGGFGFB3FE35
@M02034:409:000000000-BFKT7:1:2113:12388:14928 1:N:0:25
AAAGTCGAGGTGCCTAAAGTGGCAACCCAGACTCAGCAGCGTGTTGGTGGTGTAGAGCTTCCTGTAGCCGCATGGCGTTCGTACTTAAATATGGAACTAACCATTCCAATTTTCGCTGTCTCTTATACACATCTCCGAGCCCACGAGACT
+
A>ABAFBBBBAAGGDGGFGEGFGFHHHGGFGGHHHHHHHHGGGGHHHGFGEFGBHHFHGBGHHFGHHGFEE?AFHHGEFEFFGHFHHHFFFFGF33CGFHFHBFHHHH4FFBGB<<E?FHHHHHEFFGDFHHHFGFG//<C/?FGG/</?
@M02034:409:000000000-BFKT7:1:2113:12768:14930 1:N:0:25
AAAGTCGAGGTGCCTAAAGTGGCAACCCAGACTCATTGTCATGTTGGTGGTGTAGAGCTTCCTGTAGCCGCATGGCGTTCGTACTTAAATATGGAACTAACCATTCCAATTTTCGCTGTCTCTTATACACATCTCCGAGCCCACGAGACT
+
BB@AAFABBBAABFGGGGGFGBFFGHCEFEFFFCF5GFAFGHDHHHGAFAABF3ADG5FGHEGFFHFGHGCEEFHHCEEFFEFHGHEFHHBHH@FEGFHHHHHHGHHDFHHHHFGDGG/FEGGFFFHHHHHFHHGBDCCGGGEGGGGGGH
@M02034:409:000000000-BFKT7:1:2113:18003:14930 1:N:0:25
AAAGTCGAGGTGCCTAAAGTGGCAACCCAGACTGTTTGTCCGGTTGGTGGTGTAGAGCTTCCTGTAGCCGCATGGCGTTCGTACTTAAATATGGAACTAACCATTCCAATTTTCGCTGTCTCTTATACACATCTCCGGGCCCACGAGACT
+
CCCCCFCBBCBCGFGGGGGFGGGHHHHGGHHD3GHH5FHH5EEGDE0EEEEFC3D5A5FBBGFDF5AA3EF>EE?1/EEC>?21?GGG34E4FF3???FE?B3B??BDFGHHD4//EA<23BBF3?3BGF22B?G2?/>CC/CFF/CE.G
@M02034:409:000000000-BFKT7:1:2113:19774:14931 1:N:0:25
AAAGTCGAGGTGCCTAAAGTGGCAACCCAGACTCGTGAGCAGGTTGGTGGTGTAGAGCTTCCTGTAGCCGCATGGCGTTCGTACTTAAATATGGAACTAACCATTCCAATTTTCGCTGTCTCTTATACACATCTCCGAGCCCACGAGACT
+
CBCCCFBCCBABGGGGGGGGGGGHHHHGGHHGHHGHHGGHHHHHHHGFFGEGFDGFBFHHHHHHHHHGGGGEFGHGGEGGGEFHFHHHFHHHHG33GHHHHGHGGHHFHHHHHGEGGGEHHHGHFHBHHHFHHHHDFB@DGGHFG?FCFH
@M02034:409:000000000-BFKT7:1:2113:12370:14933 1:N:0:25
AAAGTCGAGGTGCCTAAAGTGGCAACCCAGACTCAGCAGCGTGTTGGTGGTGTAGAGCTTCCTGTAGCCGCATGGCGTTCGTACTTAAATATGGAACTAACCATTCCAATTTTCGCTGTCTCTTATACACATCTCCGAGCCCACGAGACT
+
BBCCBFCCCCBBGGGGGGGGGGGHHHHGGHHGHHHHGHHHGGGGHHHGGGEFFGGHHHHGHHHHHHHHHGGGGGHGGGGGGGHHHHHHHHHHHHHHHHHHHHHHHHGGHHHHHGGGGGGHHHHHHHHHHHHHHHHHGGGGGGHGGGGGGH
@M02034:409:000000000-BFKT7:1:2113:22632:14962 1:N:0:25
AAAGTCGAGGTGCCTAAAGTGGCAACCCAGACTAATAATACGGTTGGTGGTGTAGAGCTTCCTGTAGCCGCATGGCGTTC
+
BAAAAF?AA?AAFFGAF4GGGBFFHHFEFHHGHCHFGGGF522BEECGG1E1A3DFA53BDGHGFFFFHGE>EDAG@EEG
@M02034:409:000000000-BFKT7:1:2113:11281:14965 1:N:0:25
AAAGTCGAGGTGCCTAAAGTGGCAACCCAGACTTGTGCTAATGTTGGTGGTGTAGAGCTTTCCTGTAGCCGCATGGCGTTCGTACTTAAATATGGAACTAACCATTCCAATTTTCGCTGTCTCTTATACACATCTCCGAGCCCACGAGAC
+
BCCCAFCCBCCCGGGGGGGGGGGHHHHGGHHGHGHHHHHHHHHHHHHGGGEFHHHFHHHHHHGHHHFFHFGGGGGGA>EFGGGFFHHFHFGHFHHHHHHHHHHGHHHHHFFGHHGFDEE<FGFFHDHFHFHBG?FFHGGCGGGGC/CCE?
@M02034:409:000000000-BFKT7:1:2113:18164:14965 1:N:0:25
AAAGTCGAGGTGCCTAAAGTGGCAACCCAGACTAAGTCTAATGTTGGTGGTGTAGAGCTTCCTGTAGCCGCATGGCGTTCGTACTTAAATATGGAACTAACCATTCCAATTTTCGCTGTCTCTTATACACATCTCCGAGCCCACGAGACT
+
CCCCCFCCCCBCGGGGGGGGGGGHHHHGGHHGHHHHFHHGHGHHHHHGGGEFGHHGHHHHHHHHHHHHHGGEFGHHGGGGGGHHHHHHHHHHHHHGGHHHHHHHHHHHHHHHHHGGGGGHHGHHHHHGHHHHHHHHGCCCGGGGGGGGGG
@M02034:409:000000000-BFKT7:1:2113:21385:14975 1:N:0:25
AAAGTCGAGGTGCCTAAAGTGGCAACCCAGACTATTAGTCCTGTTGGTGGTGTAGAGCTTCCTGTAGCCGCATGGCGTTCGTACTTAAATATGGAACTAACCATTCCAATTTTCGCTGTCTCTTAACACATCTCCGAGCCCACGAGACTA
+
BBBBBFBABBBBGGGGGGGGGGGHHHGGGHHGHFHHHHHHHHHHHHHGGGGGHHHHHHHHHHHHHGHHGGGAEGHFGGGGFEGHHHHHHHHHHHGHHHHHHHFHHGHHHHHHHHGGGGGHHHHHHHHHHHHHHHHGGGGGGHGGGGGFHG
@M02034:409:000000000-BFKT7:1:2113:22621:14977 1:N:0:25
AAAGTCGAGGTGCCTAAAGTGGCAACCCAGACTAATAATAGGGTTGGTGGTGTAGAGC
+
CCCCCFCCBBBCGGGGGFGGGGGHHHHGGH22A33D5AFF53BGE22B21B113D555
@M02034:409:000000000-BFKT7:1:2113:28651:14977 1:N:0:25
AAAGTCGAGGTGCCTAAAGTGGCAACCCAGACTAATATTACGGTTGGTGGTGTAGAGCTTCCTGTAGCCGCATGGCGTTCGTACTTAAATATGGAACTAACCATTCCAATTTTCGCTGTCTCTTATACACATCTCCGAGCCCACGAGACT
+
AABBBFBBBBBBCGGFGFGGGGGHHHGGCHHGH3FFFHHHHGGHGGGGGGEFHHHFHHHHHHHHHHHGHGGGGGGHGGGGGGFHHHGFHHFHHHHEFHHFHHHHHHHHHGHHHHGGGGGHHHHHHGGHGHHHHHHD?/BCCEHEG@@DFH
@M02034:409:000000000-BFKT7:1:2113:1896:14977 1:N:0:25
AAAGTCGAGGTGCCTAAAGTGGCAACCCAGACTAAGAGGAATGTTGGTGGTGTAGAGCTTCCTGTAGCCGCATGGCGTTCGTACTTAAATATGGAACTAACCATTCCAATTTTCGCTGTCTCTTATACACATCTCCGAGCCCACGAGACT
+
CCCCCFCBCCBAGGGGFGGFGGGHHHHGGHHGHHHFFBGHHFHHHHHGFGAFGGHHHHHHHHHHGHHGHFEFGGHHGGGGGGHHHHHHHHHHHHHFGFHHGHHHHHGHHHHHHHGGGGFFHGHHHHGHEHHHHHFFGDCGGGHGGGCDFB
@M02034:409:000000000-BFKT7:1:2113:3771:14980 1:N:0:25
AAAGTCGAGGTGCCTAAAGTGGCAACCCAGACTGAGTTTCTGGTTGGTGGTGTAGAGCTTCCTGTAGCCGCATGGCGTTCGTACTTAAATATGGAACTAACCATTCCAATTTTCGCTGTCTCTTATACACATCTCCGAGCCCACGAGACT
+
CBCCCFCCCCBCGGGGGGGGGGGGHHHGGHHGHHGH5GGHBHHHHGGGGGEFHFHGHHHHHHHHHHHHHGGGEGHHGGGGGGHHHHHHHHHHHHGHGHHHHHHHHHHHEGHHHHGGGGGGFHHHGHGDFFHHHHHE?BGGGGGGGGCDFH
@M02034:409:000000000-BFKT7:1:2113:28790:14997 1:N:0:25
AAAGTCGAGGTGCCTAAAGTGGCAACCCAGACTAATTATAATGTTGGTGGTGTAGAGCTTCCTGTAGCCGCATGGCGTTCGTACTTAAATATGGAACTAACCATTCCAATTTTCGCTGTCTCTTATACACATCTCCGAGCCCACGAGACT
+
AAAABFBB3D>AGGGGGGGGGGGGHHHGGGGGHDGHH5FGEFGFDF2EFDEFFGHFFGHHGHHGHHGFHGGGEGHHGGGGEEBGGHHFHHHFFEBFHHFGHGHHHHHHGFFHHHGGGEADFGHDFGGGFGFHFGHHGCGGCFHGG?CDDH
@M02034:409:000000000-BFKT7:1:2113:5487:15002 1:N:0:25
AAAGTCGAGGTGCCTAAAGTGGCAACCCAGACTCCTTGTCCGGTTGGTGGTGTAGAGCTTCCTGTAGCCGCATGGCGTTCGTACTTAAATATGGAACTAACCATTCCAATTTTCGCTGTCTCTTATACACATCTCCGAGCCCACGAGACT
+
ABBBBFAADDABGGGFBBFBFGGHHHHGGHHGHHHHHHGHHGFEEEGGGGEFGGHHHGGHHHHGGGHFHEFGGGHHEFGGGGHHHHHHGHHHGFGFCGFHHHHHHHGGHHHHHHGGGGEFHFFHHHFHHHHHHHHFGCC>CGHGGGGGGG
@M02034:409:000000000-BFKT7:1:2113:17561:15002 1:N:0:25
AAAGTCGAGGTGCCTAAAGTGGCAACCCAGACTCTGCGTGGTGTTGGTGGTGTAGAGCTTCCTGTAGCCGCATGGCGTTCGTACTTAAATATGGAACTAACCATTCCAATTTTCGCTGTCTCTTATACACATCTCCGAGCCCACGAGACT
+
CCCCCFBCCCCCGGGGGGGGGGGHHHHGGHHEHFFHGGEFGHGHGHFEFFGFFDG5AEGE5FGFHFDBEEF@EFECE>EGGGFCGFGBFGHFFD3FFGHHB?3BGDG?BF?GHFEGGEEFGFHFFFGDHGBGHFH2D<@FCF//@@F/CG
@M02034:409:000000000-BFKT7:1:2113:3731:15003 1:N:0:25
AAAGTCGAGGTGCCTAAAGTGGCAACCCAGACTGGGTGTTAGGTTGGTGGTGTAGAGCTTCCTGTAGCCGCATGGCGTTCGTACTTAAATATGGAACTAACCATTCCAATTTTCGCTGTCTCTTATACACATCTCCGAGCCCACGAGACT
+
ABABBFAADBAAGGGGGGGFGGGGGHCE2FFFFGHGGEEEGFGGGE2B1A1BFBFGFHHHHFHHGHHHHEEEFFHFGEGGGEFHGGDGHHFHHHFGFHGHHFFHHHHGGGHHHHGGGGEGHHGHGHHHFGGHHGHFGCFGG/CEGGGGGH
@M02034:409:000000000-BFKT7:1:2113:7696:15012 1:N:0:25
AAAGTCGAGGTGCCTAAAGTGGCAACCCAGACTCCGTGGAAGGTTGGTGGTGTAGAGCTTCCTGTAGCCGCATGGCGTTCGTACTTAAATATGGAACTAACCATTCCAATTTTCGCTGTCTCTTATACACATCTCCGAGCCCACGAGACT
+
AAAAAFA1DDAAGGGG1FGGGGGFHHFGGHCGHHHGFFGCGHGHFHGGGGAFGHHHGHHHHHHHHHHHHGGGGGHHGGGGGGFHGHHFHHGHHHHHHHHHHHGHHHFHHHFHHHGGGGGEHHGHHHGHGHHHCGBFACCGGF/?CCGGGH
@M02034:409:000000000-BFKT7:1:2113:20908:15014 1:N:0:25
AAAGTCGAGGTGCCTAAAGTGGCAACCCAGACTGATCGGATTGTTGGTGGTGTAGAGCTTCCTGTAGCCGCATGGCGTTCGTACTTAAATATGGAACTAACCATTCCAATTTTCGCTGTCTCTTATACACATCTCCGAGCCCACGAGACT
+
BBBBBFBBBBBBGGGGFGGGGGGGHHHGGFHGHGGHHGGGGGHHHHHEGGEFGGHGHHHHHHHHHGHHHGGEFGHHGGGGGGEHGHHGHHGHHHFFGHGHHHGHHGFHHHHHHHGGGGGGHGHHGHHHHHHHHHGGFCCCCEHGGGGGGH
@M02034:409:000000000-BFKT7:1:2113:16285:15027 1:N:0:25
AAAGTCGAGGTGCCTAAAGTGGCAATCCAGACTAATAAGCATGTTGGTGGTGTAGAGCTTCCTGTAGCCGCATGGCGTTCGTACTTAAATATGGAACTAACCTTCCAATTTTCGCTGTCTCTTATACACATCTCCGAGCCCACGAGACTA
+
BBBBAFBBBBBBGGGFGGGBGGGGHHHHHHHGHHHHHHHHFHHHHHHGGGBBFGHHHHHHHHHHGHHHHGGGGGHHGEGGGGHHHHGDHHFHHGGGFHHGHHHHHHGGHHHHHGGGFEHFHHHHGHFHHGHGHGHGCGGGFGGGGGGGGG
@M02034:409:000000000-BFKT7:1:2113:16930:15028 1:N:0:25
AAAGTCGAGGTGCCTAAAGTGGCAACCCAGACTAGGGTGTCGGTTGGTGGTGTAGAGCTTCCTGTAGCCGCATGGCGTTCGTACTTAAATATGGAACTAACCATTCCAATTTTCGCTGTCTCTTATACACATCTCCGAGCCCACGAGACT
+
BBBBBFBBBCAAFGGGGGGGGGGGGHHGGHHGHHHHHBEEHEGAEFGGFGEFGFGHHGGGHHHHHFHHHGGGGGHHGGGGGGHFHHHFHHGHGHHGHHHGHHHHHHGHGHGHHFFGGGGGHGHHGFGHHHHGHHDDBB/<@GEGGGGGGH
@M02034:409:000000000-BFKT7:1:2113:23582:15030 1:N:0:25
AAAGTCGAGGTGCCTAAAGTGGCAACCCAGACTCCGTCGTATGTTGGTGGTGTAGAGCTTCCTGTAGCCGCATGGCGTTCGTACTTAAATATGGAACTAACCATTCCAATTTTCGCTGTCTCTTATACACATCTCCGAGCCCACGAGACT
+
BBBBBFBBBBBBGGGGFGGFGFFFHFHGGHHGHBHEFFEFFGFGHFGEFEAFGBGDGHHHHFHHHHHGHGGEEFHGGAFFFEHGFHHGHHGHHFF@FHHHHHGHHHGGGHHHHGFEGGEGHHHHHGGHFHHGHHGGE?FGGGHGGGCGFH
@M02034:409:000000000-BFKT7:1:2113:9467:15032 1:N:0:25
AAAGTCGAGGTGCCTAAAGTGGCAACCCAGACTTGGAGGAAGGTTGGTGGTGTAGAGCTTCCTGTAGCCGCATGGCGTTCGTACTTAAATATGGAACTAACCATTCCAATTTTCGCTGTCTCTTATACACATCTCCGAGCCCACGAGACT
+
BBBBBFBBBBABGGGGGGGGGGGHHHHGGGHGHHGHFHGGHHGHHHGGFGEFGHGGHGHHHHHHGHHHHGGFGGHHGGGGGFHGHGHGGHHHHGFHGHGHHHHGHHHHHHHHHHGGGCEGFHHHHHGGHHGBGHHFGCCGGFHGGGGGCH
@M02034:409:000000000-BFKT7:1:2113:11210:15032 1:N:0:25
AAAGTCGAGGTGCCTAAAGTGGCAACCCAGACTAAGCCTCTGGTTGGTGGTGTAGAGCTTCCTGTAGCCGCATGGCGTTCGTACTTAAATATGGAACTAACCATTCCAATTTTCGCTGTCTCTTATACACATCTCCGAGCCCACGAGACT
+
BBCCCFCCCCBCGGGGGGGGGGGHHHHGGHHGHHHHHGHHHHHHHGGGGGEFHGHHHHHHHHHHHHHHHGGCGGHHGGGGGGHHHHHGHHHHHHHHGHHHHGGHHHGHHHHHHHGGGGGGHGHHHHHHGGHHHHHFGFCDGGHGGGFGGH
@M02034:409:000000000-BFKT7:1:2113:4361:15034 1:N:0:25
AAAGTCGAGGTGCCTAAAGTGGCAACCCAGACTAAGAAGCCGGTTGGTGGTGTAGAGCTTCCTGTAGCCGCATGGCGTTCGTACTTAAATATGGAACTAACCATTCCAATTTTCGCTGTCTCTTATACACATCTCC
+
BABBBFBBBBAAGFGFGGGGGGGHHGEEEHHGHFHGFHFFGGCEEGGGGGAFHHFFEGHHFHFHGGHHFEECEGHHGGGEFECFGHHFBG4GHHFEFGGFFFFGHHBGHGHHGBE/EDDDFBGHGH?G3BFGCGHG
@M02034:409:000000000-BFKT7:1:2113:11951:15040 1:N:0:25
AAAGTCGAGGTGCCTAAAGTGGCAACCCAGACTTATTTTCCTGTTGGTGGTGTAGAGCTTCCTGTAGCCGCATGGCGTTCGTACTTAAATATGGAACTAACCATTCCAATTTTCGCTGTCTCTTATACACATCTCCGAGCCCACGAGACT
+
ABBBAFABBBBBGGGGGGGGGGGHHHHGGHHGHHHHHHHGGHGGFHHGGGEFFFGFHHHHHFGHGFGGHGGEFGHHGGGGGFFHHHFHHFGGHH3FFHHHHHHGHHFFBGHHHHGFGGGEGHHHHHGHHHHHHHHFD/CGGGHGGGFGFH
@M02034:409:000000000-BFKT7:1:2113:9561:15057 1:N:0:25
AAAGTCGAGGTGCCTAAAGTGGCAACCCAGACTAGGGTTTGTGTTGGTGGTGTAGAGCTTCCTGTAGCCGCATGGCGTTCGTACTTAAATATGGAACTAACCATTCCAATTTTCGCTGTCTCTTATACACATCTCCGAGCCCACGAGACT
+
AAAA>FBBB@AAGGGFFGGGGGGHHHHCFHGGHHHHHBEEGHHHHHGGGG?FGGGFHHHHFFHGFHGHFEGGGGHHGGGGGGHGHHHFHHFHHFFGFHFHHHHHHHGHGHHHHHGGGGGFEFHHGHFGGGHHHHGHGCGFGGGGGGGGGH
@M02034:409:000000000-BFKT7:1:2113:17181:15062 1:N:0:25
AAAGTCGAGGTGCCTAAAGTGGCAACCCAGACTCGGGATATGGTTGGTGGTGTAGAGCTTCCTGTAGCCGCATGGCGTTCGTACTTAAATATGGAACTAACCATTCCAATTTTCGCTGTCTCTTATACACATCTCCGAGCCCACGAGACT
+
CCCCCFCCCCBCGGGGGGGBGGGHHHHGGGHGHHGGGGGHHHHHHGCGFGBBG3GGHHHHHGHHHHHHHGGGEGHHGGGGGGFHHHHHHHGHHHHHHHHHHHHHHHHHGHHHHEEGGGGHHEHHGHGHHEHHHHHFG?GGGGHGG@@FGH
@M02034:409:000000000-BFKT7:1:2113:3409:15063 1:N:0:25
AAAGTCGAGGTGCCTAAAGTGGCAACCCAGACTGAGAAGCAGGTTGGTGGTGTAGAGCTTCCTGTAGCCGCATGGCGTTCGTACTTAAATATGGAACTAACCATTCCAATTTTCGCTGTCTCTTATACACATCTCCGAGCCCACGAGACT
+
ABABAFCBBCABGGGGGGGGGGGFGGHDGGGFHHHGGFHHHFHHHHGEGG1BGBGFHHHHHHHHHFHGDEFFGGHEEFEFGFHHHGFFHHGHHHGFGGHHHHFHHHHBGHHHHGGGGGGHHGHHFHH3DCGHHHHHD?DCDEGFFGGGGG
@M02034:409:000000000-BFKT7:1:2113:2012:15064 1:N:0:25
AAAGTCGAGGTGCCTAAAGTGGCAACCCAGACTACGAAGAAGGTTGGTGGTGTAGAGCTTCCTGTAGCCGCATGGCGTTCGTACTTAAATATGGAACTAACCATTCCAATTTTCGCTGTCTCTTATACACATCTCCGAGCCCACGAGACT
+
BBBBAFBBBBABGGGGGGGFGFGFHHHGFHHGHHHE2BEFHHF3BG2BFDAFGGHGBHHHHGHFFGHFHGGGGGGGFEFFEGGHHHFHHHFEGFFFHHHHGHHHGHFHBFHHHGEGGGEBHFHHBHFHFHGGHFGFD//BCGHGGGGGGH
@M02034:409:000000000-BFKT7:1:2113:10278:15064 1:N:0:25
AAAGTCGAGGTGCCTAAAGTGGCAACCCAGACTTAGAAGAAGGTTGGTGGTGTAGAGCTTCCTGTAGCCGCATGGCGTTCGTACTTAAATATGGAACTAACCATTCCAATTTTCGCTGTCTCTTATACACATCTCCGAGCCCACGAGACT
+
BBBBBFABBBABGGGGGGGGGGGHHHHGGHGGHFFG5BB3G3GHGHGGGGGGHHHBGHHHHHHHHHHGHGGGGGHGGGGGGGHHHHHHHHHHHFDDFHHGGHHHHHGHFGHHHHEGFEGGHHHHHHHGFGGHHGFGG/BFCGHGGFGGGH
@M02034:409:000000000-BFKT7:1:2113:14792:15071 1:N:0:25
AAAGTCGAGGTGCCTAAAGTGGCAACCCAGACTATGCATATTGTGGTGGTGTAGAGCTTCCTGTAGCCGCATGGCGTTCGTACTTAAATATGGAACTAACCATTCCAATTTTCGCTGTCTCTTATACACATCTCCGAGCCCACGAGACTA
+
BBBBBFBBBBBBGGG5GGGFGGGHHHHGGHFGHHHHHHHHHHHHHG2BEEFGHHEHHFGHHHHHHHHGFEFGGHHEFCGGGHGHHEGFHGHFHHFHFHHHHGGHHGFEGFGHHG?EGFHHHHHHHHHEFFGHHHGDGGCCGEEFGCE?GF
@M02034:409:000000000-BFKT7:1:2113:22801:15076 1:N:0:25
AAAGTCGAGGTGCCTAAAGTGGCAACCCAGACTTCTAAGCCTGTTGGTGGTGTAGAGCTTCCTGTAGCCGCATGGCGTTCGTACTTAAATATGGAACTAACCATTCCAATTTTCGCTGTCTCTTATACACATCTCGAGCCCACGAGACTA
+
BBBBBFBBBBBBGGGGGGFGGGGHHHHGGHHGHHHHHHHGGHHHHHHGGG2BFBGHHHHHHFHHHHHFHGGGGGHHGGGGGEHHHHHGFGHHHHHHHHGGHHHHGHFGHHHHHHGGGGGHHGHHFHFFHHHHHHFHBEDCFFGG/BEGHF
@M02034:409:000000000-BFKT7:1:2113:14575:15084 1:N:0:25
AAAGTCGAGGTGCCTAAAGTGGCAACCCAGACTTATAAGAATGTTGGTGGTGTAGAGCTTCCTGTAGCCGCATGGCGTTCGTACTTAAATATGGAACTAACCATTCCAATTTTCGCTGTCTCTTATACACATCTCCGAGCCCACGAGACT
+
ABAABD3ADB2AFGGGGGGDFBFFHG4AAEFFFHHFHFG5EGFHHGGAFEABG3FEGBEGHFHFHHHHHGGGEGHHGEEGG?FGHHGBGGFGFBBBGHHHFFBGHHHDGGFHHFEGGGEHFHHHHHFGGFHHHHHH?CGGCFHGGGGGGH
@M02034:409:000000000-BFKT7:1:2113:28718:15085 1:N:0:25
AAAGTCGAGGTGCCTAAAGTGGCAACCCAGACTACTCAGG
+
AAAA>FAA?1AABGGGCGDGGFGFHCCE0AGFGB0D1B1G
@M02034:409:000000000-BFKT7:1:2113:13345:15086 1:N:0:25
AAAGTCGAGGTGCCTAAAGTGGCAACCCAGACTATGACGCAGGTTGGTGGTGTAGAGCTTCCTGTAGCCGCATGGCGTTCGTACTTAAATATGGAACTAACCATTCCAATTTTCGCTGTCTCTTATACACATCTCCGAGCCCACGAGACT
+
CCCCCFCCCCCCFGGGGGGBGGFHHHHGDHHGHHHHHHGGEGGHHHGGGGAFFGHBFHHHFHHHHHHGHFGEEGGGGGGGGEFHHHFFHHHHHHGHFHHHGHHHHHHHHHHHHGGGFGGGHHHHHHFHHHHHHHGHFCGGGGGGGCGGGH
@M02034:409:000000000-BFKT7:1:2113:12065:15101 1:N:0:25
AAAGTCGAGGTGCCTAAAGTGGCAACCCAGACTGATAAGCATGTTGGTGGTGTAGAGCTTCCTGTAGCCGCATGGCGTTCGTACTTAAATATGGAACTAACCATTCCAATTTTCGCTGTCTCTTATACACATCTCCGAGCCCACGAGACT
+
CCCCBFCCCCBBGGGGGGGGGGGHHHHGGHHGHHHHHHHHHHHHHHHGGGEFHHHHHGHHHHHHHHHFHGGFGGHHGGGGGGHHHHHGHHHHHHGFHHEHHHGHHHHHHHHHHHGGGGGHHHHHFHFHFGHHHHHHGFGGGGFGGFGGGH
@M02034:409:000000000-BFKT7:1:2113:19256:15104 1:N:0:25
AAAGTCGAGGTGCCTAAAGTGGCAACCCAGACTCTGAGGAGTGTTGGTGGTGTAGAGCTTCCTGTAGCCGCATGGCGTTCGTACTTAAATATGGAACTAACCATTCCAATTTTCGCTGTCTCTTATACACATCTCCGAGCCCACGAGACT
+
AAABBFBBBBBBGGGGFGGGGGGHGHHGGGHGHHGHGHCHGHGFGFHEFGEFGFGFHHHFHGHHHHHHHGG?EGHHGGGGGGHGHGHGFGGHHGHHHHHHHGHGHEFHFHGHHEFGGGGHHHHHHHFFHHHHHHFGDDGGGGHGGCGGGH
@M02034:409:000000000-BFKT7:1:2113:5330:15111 1:N:0:25
AAAGTCGAGGTGCCTAAAGTGGCAACCCAGACTAGGTGGTGTGTTGGTGGTGTAGAGCTTCCTGTAGCCGCATGGCGTTCGTACTTAAATATGGAACTAACCATTCCAATTTTCGCTGTCTCTTATACACATCTCCGAGCCCACGAGACT
+
BBBABFBBBBAAFFGGGFGFGFGHHHHGCHGGHHHHDGEEFHGHHGHGGGEFFGGFHHHHHGHHHHHHHGGGGGHHGGGGGGFHHHHHGHHHHHGHHHHHHHHHHHGHHHHHHHGGGGEHHHHHHGHGFGHHHHHHGGGGGGGGGCCGGH
@M02034:409:000000000-BFKT7:1:2113:19340:15116 1:N:0:25
AAAGTCGAGGTGCCTAAAGTGGCAACCCAGACTTCGCCTACTGTTGGTGGTGTAGAGCTTCCTGTAGCCGCATGGCGTTCGTACTTAAATATGGAACTAACCATTCCAATTTTCGCTGTCTCTTATACACATCTCCGAGCCCACGAGACT
+
BBBBBF@ADBABGGGFFGGGGGGHHHHGGHHGHHHGGGGEHHHHHHHEFGEFHGHHHGHHHHHHHHHHHGGEGGHHGEGGGGHHHHHHHHGHHHHHHHHHHHGHHHHHHHHHHGFGFEGFGFHHGHHFFFHHHGGGG//CGGEGCDCGDH
@M02034:409:000000000-BFKT7:1:2113:14444:15117 1:N:0:25
AAAGTCGAGGTGCCTAAAGTGGCAACCCAGACTGGGTTGTGGGTTGGTGGTGTAGAGCTTCCTGTAGCCGCATGGCGTTCGTACTTAAATATGGAACTAACCATTCCAATTTTCGCTGTCTCTTATACACATCTCCGAGCCCACGAGACT
+
ABBB>5AA?@AAFFGFF4FFFFFBGGAECGCEHFGAFGGEEGFEECE1FEEF1GGFGFHHFCGEEGHHHGGEEEGAEEEGGGHFGGFB@GDHGF3F3GFFGGDHHHBGFFGFEFEAEDGBGHGHFGBGHFHEGHF@AB/@CFHFCCGFDH
@M02034:409:000000000-BFKT7:1:2113:16338:15120 1:N:0:25
AAAGTCGAGGTGCCTAAAGTGGCAACCCAGACTGCGAGGCCGGTTGGTGGTGTAGAGCTTCCTGTAGCCGCATGGCGTTCGTACTTAAATATGGAACTAACCATTCCAATTTTCGCTGTCTCTTATACACATCTCCGAGCCCA
+
AAABAFBBDBBBFFGGGGGGFGGFHHHGFHGFHHCGGGGGFFGGGGGEFGAAGFFDGDHHFHHHHGHFGGGEGGHFFGGEE/B/?FFEGGDGGHFEFHFHGHGGFFFFHHHHGFGGGGGFHFHGFG2@HGHHGGBGD?CGGEE
@M02034:409:000000000-BFKT7:1:2113:19812:15128 1:N:0:25
AAAGTCGAGGTGCCTAAAGTGGCAACCCAGACTGCGGTGAGTGTTGGTGGTGTAGAGCTTCCTGTAGCCGCATGGCGTTCGTACTTAAATATGGAACTAACCATTCCAATTTTCGCTGTCTCTTATACACATCTCCGAGCCCACGAGACT
+
BABBAFABBBAAGGGGFGGGGGGHHHHGGHHGHFGEF2AFHHHHHHHGGGEFHHHHHGHHHHHFHHHHHGGEGGFGEEFGGGFHEHHHGGGHHHEGFFHHFEHFHHGHHHHHHHGFGGGFHHGHHGGGEBHBHGFFDC?/BFCFGDCGGH
@M02034:409:000000000-BFKT7:1:2113:16336:15139 1:N:0:25
AAAGTCGAGGTGCCTAAAGTGGCAACCCAGACTGCGAGGCCGGTTGGTGGTGTAGAGCTTCCTGTAGCCGCATGGTGTTCG
+
BBBBBFABBBABGGGGGGGDGGGHHHHGGHHGH3GEGGG22EEG?E0AF1FCA3D5B53B5B555555B1>/B>?3@1?@>
@M02034:409:000000000-BFKT7:1:2113:6248:15140 1:N:0:25
AAAGTCGAGGTGCCTAAAGTGGCAACCCAGACTAAGAAGACGGTTGGTGGTGTAGAGCTTCCTGTAGCCGCATGGCGTTCGTACTTAAATATGGAACTAACCATTCCAATTTTCGCTGTCTCTTATACACATCTCCGAGCCCACGAGACT
+
BABBBFBBBBBBGGGFCGGFGGGHHHHGGHHGHHHHHHGHHGGGGGGGGGEFHGHHHHHHHHHHHHHHHGGEGGHHGGGGGGHHHHHHHHHHHEGHFHHHHHHHHHHHHHHHHHGGGGGHGHHHHHHHGHHHHHHHGCCGGGGGGGGDGH
@M02034:409:000000000-BFKT7:1:2113:3264:15158 1:N:0:25
AAAGTCGAGGTGCCTAAAGTGGCAACCCAGACTCGGTGTCCTGTTGGTGGTGTAGAGCTTCCTGTAGCCGCATGGCGTTCGTACTTAAATATGGAACTAACCATTCCAATTTTCGCTGTCTCTTATACACATCTCCGAGCCCACGAGACT
+
ABBAAFB@BBAAGGGGGGFGGFGHGFGCAGEFGHFGDEEHFHHHHHHEFFEAFADBFGHHFGGFFEE5AE>>EEHBEEGFEEFGHGFHGHFHHFBDEGFH303FGFHEEFGHHDEEFFEFH4FHFHH3FFHEFGG2B?C/B/?/ACFGAG
@M02034:409:000000000-BFKT7:1:2113:2212:15162 1:N:0:25
AAAGTCGAGGTGCCTAAAGTGGCAACCCAGACTCCTCCTACTGTTGGTGGTGTAGAGCTTCCTGTAGCCGCATGGCGTTCGTACTTAAATATGGAACTAACCATTCCAATTTTCGCTGTCTCTTATACACATCTCCGAGCCC
+
A?AAA@A?3@>AGCGAGGFEFBFHFGAEGDHGHGHHHFBG3FBDDFEFGGGGHHHGGHHHHGHHHHHHHGGGGGGEEGEFE>EGHHHHHGHHHGGFFGFGFHGHFHFBEGHHEFEFGGGHHHHH4GGF2CDHHHFD/>/@CE
@M02034:409:000000000-BFKT7:1:2113:4127:15163 1:N:0:25
AAAGTCGAGGTGCCTAAAGTGGCAACCCAGACTACGAATCCGGTTGGTGGTGTAGAGCTTCCTGTAGCCGCATGGCGTTCGTACTTAAATATGGAACTAACCATTCCAATTTTCGCTGTCTCTTATACACATCTCCGAGCCCACGAGACT
+
CBCCCFBCCCBBGGGGGGGGGGGHHHHGGHHGHHHGFHGGHEGEGGFEFGEFHHHHHHGHHHHHGHHHHGGFGGHHGGGGGGHHHHHHHHGHHHHHHHGHGHHGHHHHHHHHHHGCGGGHFHHHGHHHFHHHGHFFGGGGGEHGGF?DFH
@M02034:409:000000000-BFKT7:1:2113:15581:15164 1:N:0:25
AAAGTCGAGGTGCCTAAAGTGGCAACCCAGACTGCTAAGAATGTTGGTGGTGTAGAGCTTCCTGTAGCCGCATGGCGTTCGTACTTAAATATGGAACTAACCATTCCAATTTTCGCTGTCTCTTATACACATCTCCGAGCCCACGAGACT
+
CCBCBFCCCBBCGGGGGGGGGGGHHHHGGHHGHHHHHHGFFGHHHHHGGGEFHHHHHHHHHHHHHHHGHGGFGGHHGGGGGGHHGHHHHHHHHHHGFHHHHHGHHHHHHGHHHHGGGGGHHGHHFHFHFHHHHHHGGGCCGGHGGCFGGH
@M02034:409:000000000-BFKT7:1:2113:22570:15168 1:N:0:25
AAAGTCGAGGTGCCTAAAGTGGCAACCCAGACTCGGCATCCGGTTGGTGGTGTAGAGCTTCCTGTAGCCGCATGGCGTTCGTACTTAAATATGGAACTAACCATTCCAATTTTCGCTGTCTCTTATACACATCTCCGAGCCCACGAGACT
+
BCBCAFCBBCBCGGGGGGGGGGGHHGHGGHHGHHGGGGGHHGGEGGGFGGEFGGHGHHHHHHHHHHHGHGGGGGHHGGGGGFFHHHHHHHHHHHHHHHGGHHGHHHHHHHHHHFGGGGGHHHHHHHHHHFHHHHGFEDGGGGHGGCGGGH
@M02034:409:000000000-BFKT7:1:2113:12734:15176 1:N:0:25
AAAGTCGAGGTGCCTAAAGTGGCAACCCAGACTTCTTCTCTTGTTG
+
BBBBBFBBBBB@GGGGFGGGGGFHBHHGCHFFGF5GF5F35DDGHH
@M02034:409:000000000-BFKT7:1:2113:10522:15178 1:N:0:25
AAAGTCGAGGTGCCTAAAGTGGCAACCCAGACTTGTAC
+
>11AADAADDAAFGGFGGGGFBG0BGH00AAFF21B1A
@M02034:409:000000000-BFKT7:1:2113:24074:15181 1:N:0:25
AAAGTCGAGGTGCCTAAAGTGGCAACCCAGACT
+
1AAAAFAADA>AGBG1FGE3BDFGB0GGG0F0E
@M02034:409:000000000-BFKT7:1:2113:23347:15182 1:N:0:25
AAAGTCGAGGTGCCTAAAGTGGCAACCCAGACTGAGTCTGTGGTTGGTGGTGTAGAGCTTCCTGTAGCCGCATGGCGTTCGTACTTAAATATGAACTTACCATTCCAATTTTTG
+
BBCCCFCABCABGGGFGGGGGGGHHHHGGHHGHHHHGHHHFGHGFGGGGGGFHHHFHHHHHHHHHHHHHGGEGGHHGGGGGGHHHHHHFGGHH4FB@4B@F4?F4B4F?BGH4>
@M02034:409:000000000-BFKT7:1:2113:15103:15204 1:N:0:25
AAAGTCGAGGTGCCTAAAGTGGCAACCCAGACTAAGCCTAATGTTGGGGTGTAGAGCTTCCTGTAGCCGCATGGCGTTCGTACTTAAATATGGAACTAACCATTCCAATTTTCGCTGTCTCTTATACACATCTCCGAGCCCACGAGACTA
+
CBCCBFABBCCCGGGGGGGGGGGHHHHGGHHGHHFHFHH33DGHHHHGG1AABGEG5EGAGEFGDFDGE>0>EG1E?EFEE2GFGBGGE4EBG@GFGFHHHFGG4G4FFGHHD@?AF??EFBGDH3FFF222B?GECDGGGGG<@@ADHF
@M02034:409:000000000-BFKT7:1:2113:9075:15206 1:N:0:25
AAAGTCGAGGTGCCTAAAGTGGCAACCCAGACTCGTACTCCTGTTGGTGGTGTAGAGCTTCCTGTAGCCGCATGGCGTTCGTACTTAAATATGGAACTAACCATTCCAATTTTCGCTGTCTCTTATACACATCTC
+
AAA?AB?A3AAA4GCGGGFAE4FACFGEDAAFB3CGGAEF3AFBFFAF2AAFFHHEEHEFBEGFG5F5GEE@EGHHGGGGFEGEHHH3@FF@FHFBGHFGFEFFHHFFHFHHFD/EGE/3?BG4FGG22F1BF1D
@M02034:409:000000000-BFKT7:1:2113:6223:15208 1:N:0:25
AAAGTCGAGGTGCCTAAAGTGGCAACCCAGACTGAGACTGGGGTTGGTGGTGTAGAGCTTCCTGTAGCCGCATGGCGTTCGTACTTAAATATGGAACTAACCATTCCAATTTTCGCTGTCTCTTATACACATCTCCGAGCCCACGAGACT
+
CCCCCFCCCCACGGGFFGGGGGGHHHHGGGHGHCABDBGHHGGEFGGFFGFFGFHFHHHHGHHHHHHHHGGEFFHGGGGGGEGHHHHHHHFHHHHHHHHHHHHHHHHHFGGHHHGGGGGHHGHHHHHHHGHHHGHHGGGGGGEGGGGGGG
@M02034:409:000000000-BFKT7:1:2113:24702:15209 1:N:0:25
AAAGTCGAGGTGCCTAAAGTGGCAACCCAGACTCGGTAGGAGGTTGGTGGTGTAGAGCTTCCTGTAGCCGCATGGCGTTCGTACTTAAATATGGAACTAACCATTCCAATTTTCGCTGTCTCTTATACACATCTCCGAGCCCACGAGACT
+
BBBBBFAADBBBGGGGGGGFGFFGHHHGGHHGFHGGEFGGHHGEFGGGGGEFF3GFHHHHHHHHHHHHHGGGGEHFFFGFEFGHHHGFHHHHHHHFFHHHHHHHHHHHHHHHHGGGGGGHHHHHHHHHFGBFGHHHE?DFGGHGGGGGGF
@M02034:409:000000000-BFKT7:1:2113:3184:15211 1:N:0:25
AAAGTCGAGGTGCCTAAAGTGGCAACCCAGACTCATAAGCAGGTTGGTGGTGTAGAGCTTCCTGTAGCCGCATGGCGTTCGTACTTAAATATGGAACTAACCATTCCAATTTTCGCTGTCTCTTAACACATCTCCGAGCCCACGAGACTA
+
BBCBAFBBBBBBGGGGGGGBGGGHHHHGGHHGHHHHHHHGHHHHHHGGGGEFGGHHGHHHHHHHHHHHHGGGGGHHGFGGGFHHHHHHHHHHHHFHHHHHHHHHHHHHHHHHHFGGGGEHHHHHHHHHHHHHHGHGGCDBFHGFGGDCHF
@M02034:409:000000000-BFKT7:1:2113:3794:15216 1:N:0:25
AAAGTCGAGGTGCCTAAAGTGGCAACCCAGACTGGTTGTCAGGTTGGTGGTGTAGAGCTTCCTGTAGCCGCATGGCGTTCGTACTTAAATATGGAACTAACCATTCCAATTTTCGCTGTCTCTTATACACATCTCCGAGCCCACGAGACT
+
ABABBFBBBB2AGGGGGGGBGFGFFHHGGGEAFGHHHGEHCFHHHHGGFE1BFBAFHHBGHFHHHHHHHGGEEEGHGGGGGEGHHHHHGFGHHFFGHHHHHGHGHHHHGHHHHHCEEEEHGFGHFHHHDGHHHHDFG?CC?FHGCACGGH
@M02034:409:000000000-BFKT7:1:2113:25670:15219 1:N:0:25
AAAGTCGAGGTGCCTAAAGTGGCAACCCAGACTTGGGCTAATGTTGGTGGTGTTGAGCTTCCTGTAGCCGCATGGCGTTCGTACTTAAATATGGAACTAACCATTCCAATTTTCGCTGTCTCTTATACACATCTCCGAGCCCACGAGACT
+
ABBBBFBADAAAGGGGGGGGGGGGGFHGAGAFHHGB2FBE3DDFGFAEFGFF11B53B5BFFFH5AEG3EE0EECCEEEFEE2B?GHE3BFDGH33FGHCC03B?4F44BFGE?>?E/?3?BBFFG3?DC2BGDG2?</@?/CGGGGG?G
@M02034:409:000000000-BFKT7:1:2113:15153:15229 1:N:0:25
AAAGTCGAGGTGCCTAAAGTGGCAACCCAGACTCATAATCATGTTGGTGGTGTAGAGCTTCCTGTAGCCGCATGGCGTTCGTACTTAAATATGGAACTAACCATTCCAATTTTCGCTGTCTCTTATACACATCTCCGAGCCCACGAGACT
+
CCCCBFCCCCCCGGGGGGGGGGGHHHHGGHHGHHHHHHHHHHHHHHHGGGEFGFHHHHHGHFHHHHHHHGGGGGHHGGGGGGHHHHHGHHHHHHFGFHHHHHHHHHGHHHHHHFEGGGGHHHHHHHFHGFHHHHHHGGCGGFHGGGGGFH
@M02034:409:000000000-BFKT7:1:2113:19367:15231 1:N:0:25
AAAGTCGAGGTGCCTAAAGTGGCAACCCAGACTCATACGAGGGTTGGTGGTGTAGAGCTTCCTGTAGCCGCATGGCGTTCGTACTTAAATATGGAACTAACCATTCCAATTTTCGCTGTCTCTTATACACATCTCCGAGCCCACGAGACT
+
CCCCCFABBBBCGGGGGGGGGGGHHHHGGHHGHHGHHHGGEFGGHGGGGGGFHFHHHHHHHHHHHHFGHGGEGGHFGGGGGGHHHHHBHGHHFHBBGHHHHHGHFHFHFHHHHFGGGGGHHHHHHHGHHHGHHHHHGCGGGGHGC/@EDH
@M02034:409:000000000-BFKT7:1:2113:13495:15236 1:N:0:25
AAAGTCGAGGTGCCTAAAGTGGCAACCCAGACTATGTTTCGTGTTGGTGGTGTAGAGCTTCCTGTAGCCGCATGGCGTTCGTACTTAAATATGGAACTAACCATTCCAATTTTCGCTGTCTCTTATACACATCTCCGAGCCCACGAGACT
+
BBBBBFBBBBBBGGGGGGGGGGGHHFHGGFCGH3F55D5BAAFHHHHGFGEFEFHFHHHFFFDGGHHHHGG0EEHGGGGGGGHGGGFGDGGFGGHFHGGCFFFGHHGFGHHGHFEGGGGHEGHHHHFGFHFHHHHHGCCGGGCFFDGGFD
@M02034:409:000000000-BFKT7:1:2113:25665:15239 1:N:0:25
AAAGTCGAGGTGCCTAAAGTGGCAACCCAGACTTGGGCTACTGTTGGT
+
AAAAAFAA??>AFFDGGGGEGGFF1AA00FFEB2FH00AC0FADF1/B
@M02034:409:000000000-BFKT7:1:2113:25028:15240 1:N:0:25
AAAGTCGAGGTGCCTAAAGTGGCAACCCAGACTATGGATTGGGTTGGTGGTGTAGAGCTTCCTGTAGCCGCATGGCGTTCGTACTTAAATATGGAAATAACCATTCCAATTTTCGCTGTCTCTTATACACATCTCCGAGCCCACGAGACT
+
BABBBFBBBBABGGGGFGFGGGGHHHHGGGHGHHHHHFGHGHHGGGGEGGEFHGHHHHHHHGHHGFHHHGGFGGHFGGGGGGHHHHHGHHGHHHE3FGGHHHHHHHFHFGHHHHGGGGGHHHHHBGGHFHGHHHHHFCGGGGHFFCDGGH
@M02034:409:000000000-BFKT7:1:2113:12674:15253 1:N:0:25
AAAGTCGAGGTGCCTAAAGTGGCAACCCAGACTGTTATTTTTGTTGGTGGTGTAGAGCTTCCTGTAGCCGCATGGCGTTCGTACTTAAATATGGAACTAACCATTCCAATTTTCGCTGTCTCTTATACACATCTCCGAGCCCACGAGACT
+
CBCCBFCCCBAAGGGGGGGGGGGHHHHGGHGGHGFGHHHGHHGGHHHGGGEFFFHGGHHHHHHGHHHHHGGGGGHFEFGGGEHHHHHGHHHHHHFHHHDHGAFHHHHHHHHHHHGGGGFFFFHHHHGHFHGHHHHGGGGGGGHGGGGGGH
@M02034:409:000000000-BFKT7:1:2113:6149:15253 1:N:0:25
AAAGTCGAGGTGCCTAAAGTGGCAACCCAGACTAAGAATAGGGTTGGTGGTGTAGAGCTTCCTGTAGCCGCATGGCGTTCGTACTTAAATATGGAACTAACCATTCCAATTTTCGCTGTCTCTTATACACATCTCCGAGCCCACGAGACT
+
BABBBFBBBBBBGGGBGFGGGGGGHHHGGHHGHHBG35B533BGFGGGGGAFF3FGHHHGHHHHHHHHHGGFGGHHGGGGGGHHHHHHHHHHHGHHFGGHHHHFHHGHHGHHHHGGGGGHHHHHHHHHHHHHHHGHGG@BDGHGGGGDGG
@M02034:409:000000000-BFKT7:1:2113:26686:15259 1:N:0:25
AAAGTCGAGGTGCCTAAAGTGGCAACCCAGACTAGTGATAAGGTTGGTGGTGTAGAGCTTCCTGTAGCCGCATGGCGTTCGTACTTAAATATGGAACTAACCATTCCAATTTTCGCTGTCTCTTATACACATCTCCGAGCCCACGAGACT
+
BBBBBFBBDDBBGGGGGGGAGGGHHHHGGGHDGHHHHGHHHHGHHHCGGGEFGGFGHGHHHGHHHHHHGGGGGGHHGGGGGGBGHHHGHFGHHGDGHHHHHHFHHHFFHHHHHGEEGFEHEHHHHHGFGHHHHGGHG?F?CFEGGG?GGH
@M02034:409:000000000-BFKT7:1:2113:7157:15262 1:N:0:25
AAAGTCGAGGTGCCTAAAGTGGCAACCCAGACTAAGACGAAGGTTGGTGGTGTAGAGCTTCCTGTAGCCGCATGGCGTTCGTACTTAAATATG
+
A??AAD>A>D>AEGFGGGGF11FGFHHGGEGGH1DGFHG//AAGHFEGFFABG1G2B1FFFFEGFFFHHEGFGGHEEEFAE/FEGEFFGGF2E
@M02034:409:000000000-BFKT7:1:2113:19438:15264 1:N:0:25
AAAGTCGAGGTGCCTAAAGTGGCAACCCAGACTAGTAATAAGGTTGGTGGTGTAGAGCTTCCTGTAGCCGCATGGCGTTCGTACTTAAATATGGAACTAACCATTCCAATTTTCGCTGTCTCTTATACACATCTCCGAGCCCACGAGACT
+
BABBAFBBBBABGGGGGGGGGGGHHHHGFHHGHHHHHHHHFFHHHHGGGGEFGHHHHHHHHHHHHHHHHGGFEGHHGGGGGGGHGHHFFGFHHHFFGHHHHHHHHHGHHHHHHFEGGGGHHHHHGHFHHHGHHHHGGFGGGGHGGCGGGH
@M02034:409:000000000-BFKT7:1:2113:17571:15266 1:N:0:25
AAAGTCGAGGTGCCTAAAGTGGCAACCCAGACTCAGAAGGAGGTTGGTGGTGTAGAGCTTCCTGTAGCCGCATGGCGTTCGTACTTAAATATGGAACTAACCATTCCAATTTTCGCTGTCTCTTATACACATCTCCGAGCCCACGAGACT
+
BCCCBFBBCCCCGGGGGGGGGGEHHHGGGHHGHHGHGHHHCGGGFHGGGGGFHGHHHHHHFHHHHHHHHGGFGGHHGGGGGBGHHHHGGHHHHHFBGHHHHHFGHHHHHHHHHHGGGGFGHHHHHHGHGHHHHHHHDCGGGGHGGCCGGH
@M02034:409:000000000-BFKT7:1:2113:17066:15269 1:N:0:25
AAAGTCGAGGTGCCTAAAGTGGCAACCCAGACTACGAATACGGTTGGTGGTGTAGAGCTTCCTGTAGCCGCATGGCGTTCGTACTTAAATATGGAACTAACCATTCCAATTTTCGCTGTCTCTTATACACATCTCCGAGCCCACGAGACT
+
ABABAFABBBABGGGGFGGGGGGHHHHGGHHGHHFECAFAFCFHGGGGGG1FGBHHHGHHHHHHHHHHHGGEEGHHGGGGGFFHHHHGFGGHFHDFHHHHHHGHHHHHEHHHH4ECFGDEHFHHHHBFFHHGHHGHGCCGGGGGGGFEDG
@M02034:409:000000000-BFKT7:1:2113:21619:15275 1:N:0:25
AAAGTCGAGGTGCCTAAAGTGGCAACCCAGACTGGGTCGTATGTTGGTGGTGTAGAGCTTCCTGTAGCCGCATGGCGTTCGTACTTAAATATGGAACTAACCATTCCAATTTTCGCTGTCTCTTATACACATCTCCGAGCCCACGAGACT
+
CCCCCFBCCCCCGGGGGGGGGGGHHHHGGHHGHHHHGHGEHGHHFHHEFGBFGGHGHHHHHHHHHHHHHGGFEGHGGGGGGGHHHHHHHHHHHHHFHHGGHGGHHHHHHHHHHHGCFGGHHHHHHHHHHGHHHHGHGGGGCFHGGGGGGH
@M02034:409:000000000-BFKT7:1:2113:2785:15276 1:N:0:25
AAAGTCGAGGTGCCTAAAGTGGCAACCCAGACTGATACTCCGGTTGGTGGTGTAGAGCTTCCTGTAGCCGCATGGCGTTCGTACTTAAATATGGAACTAACCATTCCAATTTTCGCTGTCTCTTATACACATCTCCG
+
BBBBBFBBBBBBGGGGGGGFGFFHHHHGGHHGHGGHGHFHHGCGGGGFEG1AGGHGHEHHHHHFBDGFHGEEEGHHGGGGEGCAGHGFHHBFGGFGFHFHHHGFHHHHHHGHHGGGGDGFHHGHFHFBFBF?GGFGE
@M02034:409:000000000-BFKT7:1:2113:19031:15276 1:N:0:25
AAAGTCGAGGTGCCTAAAGTGGCAACCCAGACTCAGATGAAGGTTGGTGGTGTAGAGCTTCCTGTAGCCGCATGGCGTTCGTACTTAAATATGGAACTAACCATTCCAATTTTCGCTGTCTCTTATACACATCTCCGAGCCCACGAGACT
+
AAABBFBBBBBAGGGFCDGGGGGFFHEEGDAFGHFHHHHGFHHHHHFFEG1BG3D5GDHFHFHFFHGHHGCEEFHGGEGEEEBAGHF3EGGFHHH3EHHHFFHHHHGGHHHHH4EEEEEFHGGHGG4DDCHEHHFDD/CGGFGGCCGGGH
@M02034:409:000000000-BFKT7:1:2113:2659:15277 1:N:0:25
AAAGTCGAGGTGCCTAAAGTGGCAACCCAGACTGCT
+
BBBBBFBBBBABGGGGGGGGGGGHHHHGGHHGH335
@M02034:409:000000000-BFKT7:1:2113:9603:15277 1:N:0:25
AAAGTCGAGGTGCCTAAAGTGGCAACCCAGACTTCTATTGTTGTTGGTGGTGTAGAGCTTCCTGTAGCCGCATGGCGTTCGTACTTAAATATGGAACTAACCATTCCAATTTTCGCTGTCTCTTATACACATCTCCGAGCCCACGAGACT
+
BBCCAFBCCCCCGGGGGGGGGGGHHHHGGHHGHHHHHHHHGFGHHHHGGGEFGGHHHHHHHGHHHHHHHGGEEGHHGGGGGGHHHHHHHHHHHEHHHHHHHHHHHHHHHHHHHHEDG?FFHHHHHHHHFHHHHHHHGCGGGGFGCFFDGH
@M02034:409:000000000-BFKT7:1:2113:28620:15278 1:N:0:25
AAAGTCGAGGTGCCTAAAGTGGCAACCCAGACTATGTTTTGTGTTGGTGGTGCAGAG
+
BBBBBFAABBBBGGGFFGGGGGGHHHHGEDHGHEGD55AG2FH2BFAA22B133D5A
@M02034:409:000000000-BFKT7:1:2113:14054:15287 1:N:0:25
AAAGTCGAGGTGCCTAAAGTGGCAACCCAGACTACTGAGACTGTTGGTGGTGTAGAGCTTCCTGTAGCCGCATGGCGTTCGTACTTAAATATGGAACTAACCATTCCAATTTTCGCTGTCTCTTATACACATCTCCGAGCCCACGAGACT
+
BBCCAFBCBCCCGGGFGGGGGGGHHHHGGHHGHHHHHGHHHHHHHHHFGGAFGGHHHHHHHHHHHHHHHGGGGGHHGGGGGGFHHHHHHHGHHFHFHHGHHHHHHHHHBHGHHHGGGGGGHHHHGHHHFFHHHHFGFCFDGFHGCCFGGH
@M02034:409:000000000-BFKT7:1:2113:15216:15289 1:N:0:25
AAAGTCGAGGTGCCTAAAGTGGCAACCCAGACTTGGTTGGCTGTTGGTGGTGTAGAGCTTCCTGTAGCCGCATGGCGTTCGTACTTAAATATGGAACTAACCATTCCAATTTTCGCTGTCTCTTATACACATCTCCGAGCCCACGAGACT
+
BBBBAFBBBB?AGGGGBGGGGGEHHHFGGHGGHHHH3EEGGHGHHHHFGGEFGDGFHHHHHHHHHHHHHGGGGGHFGEFGGGHHHHHGHHGHGHHFHHGHGHHGHHHHEGHHHFEGGGGHHGHGHHFHHHHHHHHBFGCGGGHGGGGGFH
@M02034:409:000000000-BFKT7:1:2113:15452:15298 1:N:0:25
AAAGTCGAGGTGCCTAAAGTGGCAACCCAGACTATGTAGGGTGTTGGTGGTGTAGAGCTTCCTGTAGCCGCATGGCGTTCGTACTTAAATATGGAACTAACCATTCCAATTTTCGCTGTCTCTTATACACATCTCCGAGCCCACGAGACT
+
BBBBAF?A?DAAGGGCFFGFGGGHHHHGGCGGHGFHDFFHGHGGEHGGGGFFHHHHHHHHFHHHHHHHHGGGGGHEGEGGGGHHHGFFGGFHHFFGBGGHHFHGHHGE4GHHHHCFGDFGGHHHGH3GFHHHGFFGGCCGFAGGGGGGGH
@M02034:409:000000000-BFKT7:1:2113:15230:15300 1:N:0:25
AAAGTCGAGGTGCCTAAAGTGGCAACCCAGACTCAGAAGCCTGTTGGTGGTGTAGAGCTTCCTGTAGCCGCATGGCGTTCGTACTTAAATATGGAACTAACCATTCCAATTTTCGCTGTCTCTTATACACATCTCCGAGCCCACGAGACT
+
AABB>F?ADDAAFGGGFBGFGGGFHHGGGHCGHGFC3BGCGFGBGHHGFGEFBFF5FEHHHFGFHBFFFGGEDEHFGEGGGG2FEGBGFGDHHF3F3CEBGFFFBGFDHHHHHEGGGDEDGEFHDFFDDGHGCG3BD?/@CFGEDGFGGF
@M02034:409:000000000-BFKT7:1:2113:8330:15304 1:N:0:25
AAAGTCGAGGTGCCTAAAGTGGCAACCCAGACTAGTAGGGATGTTGGTGGTGTAGAGCTTCCTGTAGCCGCATGGCGTTCGTACTTAAATATGGAACTAACCATTCCAATTTTCGCTGTCTCTTATACACATCTCCGAGCCCACGAGACT
+
CCCCCFACCCCCGGGGGGGGGGGHHHHGGHHGHHHHHHHGHHGHHHHGGGEFGFGHHHHHHHHHHHHHHGGGGGHHGGGGGGHHHHHHHHHHHHHHHHHGHHHHHHGHBGHHHHGGGGGHHHHHHHHHHHHHHHGHGGGGGGHGGGGGGH
@M02034:409:000000000-BFKT7:1:2113:15247:15306 1:N:0:25
AAAGTCGAGGTGCCTAAAGTGGCAACCCAGACTCAGAAGCCTGTTGGTGGTGTAGAGCTTCCTGTAGCCGCATGGCGTTCGTACTTAAATATGGAACTAACCATTCCAATTTTCGCTGTCTCTTATACACATCTCCGAGCCCACGAGACT
+
CCCCCFCCCCABGGGGGFGGGGGHHHHGGHHGHHHHHHHHHHHHHHHGGGFFHHHHHHHHHHHHHHHHHGGGGGHHGGGGGGHHHHHHHHHHHHHHHHHHGHHHHHGHHHHHHHGGGGGGHHHHHHHHGHHHHHHFGGGGGGHGGGGGGG
@M02034:409:000000000-BFKT7:1:2113:11787:15309 1:N:0:25
AAAGTCGAGGTGCCTAAAGTGGCAACCCAGACTGATAATAATGTTGGTGGTGTAGAGCTTCCTGTAGCCGCATGGCGTTCGTACTTAAATATGGAACTAACCATTCCAATTTTCGCTGTCTCTTATACACATCTCCGAGCCCACGAGACT
+
BBCCCFBCCCBBGGGGGGGGGGGHHHHGGHHGHHGGFHGHHGFGHHHGGGEFGGHHHHHGGHHHHHHHHGGEGGHGGGFGGGFHHHHHHHHHHHHHFHHGGHHHHHHHHHHHHHGGGGGHHFHHFHFHHEHHHHH2E?DGCGHGCFGGGH
@M02034:409:000000000-BFKT7:1:2113:4994:15315 1:N:0:25
AAAGTCGAGGTGCCTAAAGTGGCAACCCAGACTCTTCAGTCTGTTGGTGGTGTAGAGCTTCCTGTAGCCGCATGGCGTTCGTACTTAAATATGGAACTAACCATTCCAATTTTCGCTGTCTCTTATACACATCTCCGAGCCCACGAGACT
+
CBCCCFBCBBCCGGGGGGGGGGGHHHHGGHHGFC3F5DFAFGHHGHHGGGAFGFGHHHHGHFHHHHHHHEEAEGHHGFGGGGHHHHHGHHFHHHGFFHGGHHHHHHHHHHHHHHGGGGGHGHHHHHFHFHHGHHDGGFGGGGHGGGCCDH
@M02034:409:000000000-BFKT7:1:2113:4795:15320 1:N:0:25
AAAGTCGAGGTGCCTAAAGTGGCAACCCAGACTTGTCTGTGGGTTGGTGGTGTAGAGCTTCCTGTAGCCGCATGGCGTTCGTACTTAAATATGGAACTAACCATTCCAATTTTCGCTGTCTCTTATACACATCTCCGAGCCCACGAGACT
+
BCCBAFCBBCCBGGGG4EGGGGGHHHHGGHHGHHHHHHGFHHGEFGGFEGEFGGGHHHHHHHHHHHHHHGGGFGHGGGGGGGHHHHHHHFGHHHHHHHGGHHHHHFFHHHHHHHGCGGGHHGHHHHFHGGHHHGFFGCGGGGHGGGGGGH
@M02034:409:000000000-BFKT7:1:2113:27185:15320 1:N:0:25
AAAGTCGAGGTGCCTAAAGTGGCAACCCAGACTTGTCAGAATGTTGGTGGTGTAGAGCTTCCTGTAGCCGCATGGCGTTCGTACTTAAATATGGAACTAACCATTCCAATTTTCGCTGTCTCTTATACACATCTCCGAGCCCACGAGACT
+
BBABBFABDB2AGGGGGGGGGGGHFHHGEAGFHHHHHHHHHHHHHHHGGGAFGDGFHHHHHGHHHGHEHGGGGEHFGGGGGGHHHGHHHHGGHFHHGHHGHHHHHHHHHHHHHGGGGGGHHFHHHGFFFGFGHHBGG??BFG/F?BDDDH
@M02034:409:000000000-BFKT7:1:2113:17453:15321 1:N:0:25
AAAGTCGAGGTGCCTAAAGTGGCAACCCAGACTCGGTAGTGTGTTGGTGGTGTAGAGCTTCCTGTAGCCGCATGGCGTTCGTACTTAAATATGGAACTAACCATTCCAATTTTCGCTGTCTCTTATACACATCTCCGAGCCCACGAGACT
+
BBBBBFAADBBBGGGGGGGFFGFHHHHGGHCGHHGGEHGHGHHHHEEEFEEFH3GBGHHHFHHHHFHHHGGEEGHGEGGGFG2GGGHB3G4GHHFGGGFHHHGBGFHB4FGHHB</FEFHHFHHGGGHHHHHBGDGACCGFGHGC//CDH
@M02034:409:000000000-BFKT7:1:2113:24091:15324 1:N:0:25
AAAGTCGAGGTGCCTAAAGTGGCAACCCAGACTAATTCTACTGTTGGTGGTGTAGAGCTTCCTGTAGCCGCATGGCGTTCGTACTTAAATATGGAACTAACCATTCCAATTTTCGCTGTCTCTTATACACATCTCCGAGCCCACGAGACT
+
BBBABFBADB>AFGGGGGGGGFGGGHHEGGHGHHHCHHFHGHHHHGHGGFBBFGFFHHHHHHHFGHHHHGGEFGHHGFGGGEFGHHFFHHGHHFFGFHHGHGHHHHHEHHHHHGGGGGFHHHHHGHHHHHHFHFHDE?DCCCGGGGCGGH
@M02034:409:000000000-BFKT7:1:2113:26055:15335 1:N:0:25
AAAGTCGAGGTGCCTAAAGTGGCAACCCAGACTCGGGTTGAGTTTGAG
+
BBBBBFAADDABGGGGGGGGGGGHHEFGGEC2FCCEA22A335D5D5F
@M02034:409:000000000-BFKT7:1:2113:19907:15335 1:N:0:25
AAAGTCGAGGTGCCTAAAGTGGCAACCCAGACTCTGCTTGGTGTTGGTGGTGTAGAGCTTCCTGTAGCCGCATGGCGTTCGTACTTAAATATGGAACTAACCATTCCAATTTTCGCTGTCTCTTATACACATCTCCGAGCCCACGAGACT
+
BA@?ABABBDAAGGGGAGGGGFGGFGEEEFHGHHGGFFHGDHGAEHEEEGEFGDGDG5GHHHHHGHGDGEFEFGFGGFGGGE2GGHFBGHBHHHGGEHFEFHEFFFDHHHFHFGEEEGEGHGGHDFDGFGGHGF?FE/B/@<CFC?DDGE
@M02034:409:000000000-BFKT7:1:2113:19889:15338 1:N:0:25
AAAGTCGAGGTGCCTAAAGTGGCAACCCAGACTCTGCTTGGTGTTGGTGGTGTAGAGCTTCCTGTAGCCGCATGGCGTTCGTACTTAAATATGGAACTAACCATTCCAATTTTCGCTGTCTCTTATACACATCTCCGAGCCCACGAGACT
+
CCCCBFBBCCCCGGGGGGGGGGGHHHHGGHHGHG3BF5D3EHEGFHAEFAFFGEHBHHHHFHHHHHHFFGGEEGHFGFEGGFHHHHHFGHHHHHFEFFHFGHGGGFGGFGGHHFEGFFEGFHHHGHGHHGHHHHGFG@DGGGHGGGCDDF
@M02034:409:000000000-BFKT7:1:2113:13445:15346 1:N:0:25
AAAGTCGAGGTGCCTAAAGTGGCAACCCAGACTAAGAATTTGGTTGGTGGTGTAGAGCTTCCTGTAGCCGCATGGCGTTCGTACTTAAATATGGAACTAACCATTCCAATTTTCGCTGTCTCTTATACACATCTCCGAGCCCACGAGACT
+
BCCCBFBCDCAAGGGGGGGGGGGHHHHGGHHGHBDGGGHHHHHHHGGGGGFFGGHHHHHHHHHHHHHHHGGEFGHHGGGGGGHHHHFGHHHHHHGFHHHHHHHHHHFHHHGHHHGGGGGHHHHHFHHHFHHHHHHDDCGGGGHGGGGGGH
@M02034:409:000000000-BFKT7:1:2113:21730:15347 1:N:0:25
AAAGTCGAGGTGCCTAAAGTGGCAACCCAGACTCCGACGCCAGTTGGTGGTGTAGAGCTTCCTGTAGCCGCATGGCGTTCGTACTTAAATATGGAACTAACCATTCCAATTTTCGCTGTCTCTTATACACATCTCCGAGCCCACGCGACT
+
CCCCCFBBCCCCGGGGGGGGGGGHHHHGGHGGHFHD2A2AEEEHGHF1A1EAA3DAA5FF@GGGD5FDF?E>EFFAE?EFAE2??FGF3DGGHBB3GGHH303BFBHF4FHHF4/DFCCGHHHHFFHFHFDFCGG2/<<A@CFFG.>CDG
@M02034:409:000000000-BFKT7:1:2113:13833:15349 1:N:0:25
AAAGTCGAGGTGCCTAAAAGTGGCAACCCAGACTCCGACTAATGTTGGTGGTGTAGAGCTTCCTGTAGCCGCATGGCGTTCGTACTTAAATATGGAACTAACCATTCCAATTTTCGCTGTCTCTTATACACATCTCCGAGCCCACGAGAC
+
BBBBBFBBBBBBGGGGGGGGFGHGHHHHGGHHGHHHGGGGGHHHGHHHEFGEFBGHGFGHHHHHHHHHHHGGGGGHHGGGGGEHHHHGHHHHHHHFGHHHHHGGGHGHHHGGHHHGGGGGHHHHHHHHFFHHHHHHHGF@CCGHGGFCGA
@M02034:409:000000000-BFKT7:1:2113:22741:15351 1:N:0:25
AAAGTCGAGGTGCCTAAAGTGGCAACCCAGACTCCGAGGATGGTTGGTGGTGTAGAGCTTCCTGTAGCCGCATGGCGTTCGTACTTAAATATGGAACTAACCATTCCAATTTTCGCTGTCTCTTATACACATCTCCGAGCCCACGAGACT
+
AB@ABBABBD>AGGFGGGGGGFFFHHFFFHFGGHHEAEEGHHGHHEGGGG1BGEGGFHHHHGHFFGHHHGGCEEHHGEEFEEFHHHHEHHFHHFD3GHHFHHHHHHHHGHHHHHGGGGGHFGHGGHHHHHHHHHHFDCGGGGHEGGGGGH
@M02034:409:000000000-BFKT7:1:2113:26054:15354 1:N:0:25
AAAGTCGAGGTGCCTAAAGTGGCAACCCAGACTAAGAATAAGGTTGGTGGTGTAGAGCTTCCTGTAGCCGCATGGCGTTCGTACTTAAATATGGAACTAACCATTCCAATTTTCGCTGTCTCTTATACACATCTCCGAGCCCACGAGACT
+
AABBADABBBBBGGGGGGGGGGGHHHHGGHHGHHHHHHHGGHHHHHFFGGEFFGGHHGHHHHHHGFGFGGGEEGHHGGGGGEHHHHHFHGFGHHGHHGGGGHFGGHGHFGFHHHGGGGEFFHHHHHDHGFFHHHGDB//>DGHGGGGGFH
@M02034:409:000000000-BFKT7:1:2113:2647:15363 1:N:0:25
AAAGTCGAGGTGCCTAAAGTGGCAACCCAGACTAGGAGTAAGGTTGGTGGTGTAGAGCTTCCTGTAGCCGCATGGCGTTCGTACTTAAATATGGAACTAACCATTCCAATTTTCGCTGTCTCTTATACACATCTC
+
BBBBAFAABBBBGGGGGGGFGGGHHHHGGHHGHHHG3BFGHHHGFHGAFGGFAEGBEFGG5GFHHFH5DFG@FFG1EEEFGGGCFGHDFFFFGF33GGGHBF3FB4B?FFGHF4EAEFED4BGH4G?FG2DBCDF
@M02034:409:000000000-BFKT7:1:2113:2667:15366 1:N:0:25
AAAGTCGAGGTGCCTATAGTGGCAACCCAGACT
+
11AAAFAAD>>ACBGG1F3FDGFFH0AECE00A
@M02034:409:000000000-BFKT7:1:2113:17781:15366 1:N:0:25
AAAGTCGAGGTGCCTAAAGTGGCAACCCAGACTCCGTCGTATGTTGGTGGTGTAGAGCTTCCTGTAGCCGCATGGCGTTCGTACTTAAATATGGAACTAACCATTCCAATTTTCGCTGTCTCTTATACACATCTCCGAGCCCACGAGACT
+
BBBBBFBBDBBBGGGGFGGGGGGHHHHGGHHGHHHGFHGEHGBEHHGGGGDFGFFHHHHHEHHHHGGHHGG0EFHFGGGGGGHHHHHGHHHHHGGGFGFFGHHHHHFHHHHHHHGGGGGGFGHHFHGHHGHHHHHHG?DGDEEE/AFGGH
@M02034:409:000000000-BFKT7:1:2113:11912:15367 1:N:0:25
AAAGTCGAGGTGCCTAAAGTGGCAACCCAGACTTTTGCGGCTGTTGGTGGTGTAGAGCTTCCTGTAGCCGCATGGCGTTCGTACTTAAATATGGAACTAACCATTCCAATTTTCGCTGTCTCTTATACACATCTCCGAGCCCACGAGACT
+
CCCCCDAADBBBGGGGGGGGGGGHHHHGGHHGHGHHHHGGGGGHHHGGGGEFHGFEGHHHHHHHGGHHHGGEGGHHGGEGGGHHGHHFHHHHHHEDGHHHHHHGHGFGGGGHHFEEFGGHHHHHFGFF3BFHGHHFEBDGGGGGC<?EGH
@M02034:409:000000000-BFKT7:1:2113:24350:15381 1:N:0:25
AAAGTCGAGGTGCCTAAAGTGGCAACCCAGACTGGGGGTATTGTTGGTGGTGTAGAGCTTCCTGTAGCCGCATGGCGTTCGTACTTAAATATGGAACTAACCATTCCAATTTTCGCTGTCTCTTATACACATCTCCGAGCCCACGAGACT
+
BBABBFBBDBAAGGGGGGGGGGGHHHHGGHHGHHCHGGAEGHHGFGHGGFEFFGHFHHHHHHHFGGHFHGGGGGHHGEGFFGFHHHHHHHGGHHFFHHHHHHGHHHHHHHHHHHGGGGGFHHHHHHHHGHFGHHGGGDGGDGHG<@DGGF
@M02034:409:000000000-BFKT7:1:2113:18465:15381 1:N:0:25
AAAGTCGAGGTGCCTAAAGTGGCAACCCAGACTAATAAGATGGTTGGTGGTGTAGAGCTTCCTGTAGCCGCATGGCGTTCGTACTTAAATATGGAACTAACCATTCCAATTTTCGCTGTCTCTTATACACATCTCCGAGCCCACGAGAC
+
BBBBBFBBBBBBGGGFGGGFGGGHHHHGGHHGHBAEHBF55FFGHGGGGGEFGHHHHHHHHHHHGHHHHGGGGGHHGGGGGGHHHHHHHHHHHHHHHHGHHHHHHHGHGHHHHHGGGGGGHGHHHHHHHGHHHHHHGCCGGGGGGCFGD
@M02034:409:000000000-BFKT7:1:2113:19459:15385 1:N:0:25
AAAGTCGAGGTGCCTAAAGTGGCAACCCAGACTATGTTGACTGTTGGTGGTGTAGAGCTTCCTGTAGCCGCATGGCGTTCGTACTTAAATATGGAACTAACCATTCCAATTTTCGCTGTCTCTTATACACATCTCCGAGCCCACGAGACT
+
CCCCCFCCCCCCGGGGGGGFGGGGHHHGGHHGHHHHHHHHHGHHHHHEFEGGHHGFFEHHGHHHHFHGHGGAFGHHGGGGGGGHHHHFFEHHHHGHHHHHHFFGHHHGHGHHHHGGGFGGHHHHEGGHHHHFHHD2ECFGGGHGGFCGGH
@M02034:409:000000000-BFKT7:1:2113:18572:15406 1:N:0:25
AAAGTCGAGGTGCCTAAAGTGGCAACCCAGACTATGAGGAGGGTTGGTGGTGTAGAGCTTCCTGTAGCCGCATGGCGTTCGTACTTAAATATGGAACTAACCATTCCAATTTTCGCTGTCTCTTATACACATCTCCGAGCCACGAGACTA
+
A>AAAFBBBBBAGGFGGFGFGGGHGHHGCHHGHFHHHHGGGGGEGGGEFFEFHHHGHHHHHHHHHGHHHGGEFGHHGGGGGEFHHHGGHHFHFHGFFHGHHGHHHHGHHHHHHHGGGGGFHHHHHHGHHHHHHHFDDCCGDHHGGGGDHD
@M02034:409:000000000-BFKT7:1:2113:5879:15410 1:N:0:25
AAAGTCGAGGTGCCTAAAGTGGCAACCCAGACTCCGCCTTAGGTTGGTGGTGTAGAGCTTCCTGTAGCCGCATGGCGTTCGTACTTAAATATGGAACTAACCATTCCAATTTTCGCTGTCTCTTATACACATCTCCGAGCCCACGAGACT
+
A3AABFAABBABGFGFGGGGGFFFHHHEACEFGGCEGG2FFFGGGGGEFCEFG3ADGHHHGHHHHHHGHGGGGGGHGGGGGGFFGGGGDGGHHGGHFHFHFHFHFGHGHHHHHGGDEEAFGFHHGHFB?FFGHHGGG/>B@FHGD??DGH
@M02034:409:000000000-BFKT7:1:2113:6201:15410 1:N:0:25
AAAGTCGAGGTGCCTAAAGTGGCAACCCAGACTTTGCCTTCTGTTGGTGGTGTAGAGCTTCCTGTAGCCGCATGGCGTTCGTACTTAAATATGGAACTAACCATTCCAATTTTCGCTGTCTCTTATACACATCTCCGAGCCCACGAGACT
+
CCCCCFCCCCABGGGGGGGGGGGHHHHGGHHGHHHHHHHHHGGHHHHGGGEFGHHHHGHGHHHGHHHHHGGFEGHHGGGGGGFHHHHHHHFHHHHHHHHHHHHHHHGHFFHHHHGGGGGFHGHHHHHHHHGFFHGHG?GGGGHECFGGGH
@M02034:409:000000000-BFKT7:1:2113:22703:15411 1:N:0:25
AAAGTCGAGGTGCCTAAAGTGGCAACCCAGACTAAGAAGAAGGTTGGTGGTGTAGAGCTTCCTGTAGCCGCATGGCGTTCGTACTTAAATATGGAACTAACCATTCCAATTTTCGCTGTCTCTTATACACATCTCCGAGCCCACGAGACT
+
BABBBFBBDBABGGGGCGGFGGGGHHHGGHHAGGHHHHHHHHHGGHGGGG1FGGHHHHHHHGHHFHHHHGGFGGHHGGGGGGHHHHHHHHHHHHHHHHHHHHGHHHHHHHHHHFGGGGGFHHHHFHHHHHHHHHHHGCCCGGHGCCGGGH
@M02034:409:000000000-BFKT7:1:2113:24327:15417 1:N:0:25
AAAGTCGAGGTGCCTAAAGTGGCAACCCAGACTTATGTTTGGGTTGGTGGTGTAGAGCTTCCTGTAGCCGCATGGCGTTCGTACTTAAATATGGAACTAACCATTCCAATTTTCGCTGTCTCTTATACACATCTCCGAGCCCACGAGACT
+
BBBBBFAABBBAGGGFGGGGGGGHHHHGGHHGGHGGHGHHHGGEFFGGGGEFGFHEHHHHHHHHGHHHGGGGGGHGGGGGGGHGHGHHHFHHHHEGFHHHHHGHHGFGHFGFHHG?FGFFHHHHHHHGFGBHHHFHGC/@?EHGGGFGGH
@M02034:409:000000000-BFKT7:1:2113:26814:15422 1:N:0:25
AAAGTCGAGGTGCCTAAAGTGGCAACCCAGACTGGT
+
ABBBBB?AD@AAGFGGGFGGD4FGHHFEFGHFHC25
@M02034:409:000000000-BFKT7:1:2113:12406:15435 1:N:0:25
AAAGTCGAGGTGCCTAAAGTGGCAACCCAGACTTTTTTGGGTGTTGGTGGTGTAGAGCTTCCTGTAGCCGCGTGGCGTTCGTACTTAAATATGGAACTAACCATTCCAATTTTCGCTGT
+
B?AAADBABDAAGFFBFGGBAFFBHHHGGHGGFFHHHGCCGEGEE111A11BFA5DA5GEDBFHGFDFFGG//>E/E>EFDE0/?B433BFBFF3EBGD??0BGFBG4BGGHH2<D//?
@M02034:409:000000000-BFKT7:1:2113:21259:15449 1:N:0:25
AAAGTCGAGGTGCCTAAAGTGGCAACCCAGACTAATAAGCCGGTTGGTGGTGTAGAGCTTCCTGTAGCCGCATGGCGTTCGTACTTAAATATGGAACTAACCATTCCAATTTTCGCTGTCTCTTATACACATCTCCGAGCCCACGAGACT
+
CCCCCFBCCCCCGGGGGGGGGGGHHHHGFHCGHHGGGGHHGGGGGGGGFGGFHGHGHHHHHHHHHGFHHGGEEGHHGGGGGGHHHHEFHHHHHHHHFHHGGHHGHHHHHHHHHHGGGGFHHGHHHHHHHHHHHHFHGGGGGGHGGGGGGH
@M02034:409:000000000-BFKT7:1:2113:12404:15454 1:N:0:25
AAAGTCGAGGTGCCTAAAGTGGCAACCCAGACTTTTTTGGGTGTTGGTGGTGTAGAGCTTCCTGTAGCCGCATGGCGTTCGTACTTAAATATGGAACTAACCATTCCAATTTTCGCTGTCTCTTATACACATCTCCGAGCCCACGAGACT
+
CCCCCFCCCCCCGGGGGGGFGGGHHHHGGHHGHHHHHGGGGGGGGHHGGGEFGHHGHHHHHHHHHHHHHGGGGGHHGGGGGGHHHHHFHHHHHHHHHHHHHHHHHHHHHHHHHHGGGGDHHHHHHHGHHGHHHHHGGCGGGGHGGGGGGH
@M02034:409:000000000-BFKT7:1:2113:9503:15458 1:N:0:25
AAAGTCGAGGTGCCTAAAGTGGCAACCCAGACTTCGTCTCCTGTTGGTGGTGTAGAGCTTCCTGTAGCCGCATGGCGTTCGTACTTAAATATGGAACTAACCATTCCAATTTTCGCTGTCTCTTATACACATCTCCGAGCCCACGAGACT
+
CCCCCFCCCCBCGGGGGGGFGGGHHHHGGHHGHHHGFEEGGFHHHHHGGGFFHGHGHHHHHHHHHHHHHGGEGGHHGGGGGGHHHHHHHHHHHHHHHHHHHHHHHHGGFHHHHHEGGEGHHHHHHHGGGGHHHHHHGGGGGGHGGGGGGG
@M02034:409:000000000-BFKT7:1:2113:2799:15475 1:N:0:25
AAAGTCGAGGTGCCTAAAGTGGCAACCCAGACTGTTAGTCTGGTTGGTGGTGTAGAGCTTCCTGTAGCCGCATGGCGTTCGTACTTAAATATGGAACTAACCATTCCAATTTTCGCTGTCTCTTATACACATCTCCGAGCCCACGAGACT
+
BBCCBFCBBBBBGGGGGGGGGGGHHGHGFHHGHHHHFHHHHHHBFFGGGGEFHGHFHHHHHHHHGHHHHEGEEGHHGGGGGEHHHHHHHHHHHHFGGHHHGHFHHHFHHHHHHHGGGGGFHGHHFHFGBGHHHHDFDCFDGGGFGGCEDG
@M02034:409:000000000-BFKT7:1:2113:6304:15481 1:N:0:25
AAAGTCGAGGTGCCTAAAGTGGCAACCCAGACTGCGACTTCTGTTGGTGGTGTAGAGCTTCCTGTAGCCGCATGGCGTTCGTACTTAAATATGGAACTAACCATTCCAATTTTCGCTGTCTCTTATACACATCTCCGAGCCCACGAGAC
+
BBBBBFBBB?AAGGGGGFGGGGGHFHHGGHHGH3GF22A255DFGHHGGGGFHFHHHFHHHGHHGGHHHGGGGGHGGGGGGGHHHHHFGHGHGHFGHHHHHFHHHGGHGGHHHHGGGGGHHHHHFGDG3F2CGHGF?CGGGGHGGCCGG
@M02034:409:000000000-BFKT7:1:2113:7796:15489 1:N:0:25
AAAGTCGAGGTGCCTAAAGTGGCAACCCAGACTAATAATAATGTTGGTGGTGTAGAGCTTCCTGTAGCCGCATGGCGTTCGTACTTAAATATGGAACTAACCATTCCAATTTTCGCTGTCTCTTATACACATCTCCGAGCCCACGAGACT
+
CBBCCFBBCCBBGGGGGGGGGGGHHHHGGEDFHHCFGFHHHGFGHHHGFGEFGDFGHHHHGHHHHHHHFGEEEEHHGGGFGGHHGGHFHGEGHHFDHGHHGFFGFHHGBFGHHGE/EFEGGHHHHHHFEFHHHHHHGGGGCGHGGCCFDH
@M02034:409:000000000-BFKT7:1:2113:17976:15490 1:N:0:25
AAAGTCGAGGTGCCTAAAGTGGCAACCCAGACTTCTCATATGGTTGGTGGTGTAGAGCTTCCTGTAGCCGCATGGCGTTCGTACTTAAATATGGAACTAACCATTCCAATTTTCGCTGTCTCTTATACACATCTCCGAGCCCACGAGACT
+
BAAABFABBBAAGGGGGGGFGFGFFHHGGHDECGHHHF5FGFGHHGGEFEEFHDFAAGFHHFHGHHHHHGGFEGHHGGGFGEFHHHHGHHHHHFGGHHHHHHHHFFHFHHHHHHEGEEGFHHHHGEGHHHHHHHHFE?DGGGHGGGGGGH
@M02034:409:000000000-BFKT7:1:2113:24718:15491 1:N:0:25
AAAGTCGAGGTGCCTAAAGTGGCAACCCAGACTTCGTGGTGGGTTGGTGGTGTAGAGCTTCCTGTAGCCGCATGGCGTTCGTACTTAAATATGGAACTAACCATTCCAATTTTCGCTGTCTCTTATACACATCTCCGAGCCCACGAGACT
+
BBBAAFABDB2AGGGFGGGBGEFFFHGDFHAGFHDFBFEFF2?BCEAGEG1ABGG5FGFHFHHGGFF5GEGGFGHHGFCFCFGEGHFGGGBGGFB3FGHFHHHHFHHH4FGGHHEFG/?2BFGHHHGF?G2@C@GHGGGGGGHG/<@DDG
@M02034:409:000000000-BFKT7:1:2113:13279:15500 1:N:0:25
AAAGTCGAGGTGCCTAAAGTGGCAACCAGACTACTTATCCTGTTGGTGGTGTAGAGCTTCCTGTAGCCGCATGGCGTTCGTACTTAAATATGGAACTAACCATTCCAATTTTCGCTGTCTCTTATACACATCTCCGAGCCCACGAGACTA
+
A3ABAFBBD@ABGGGGGGGGGGGFHHGDHFFFFGHHHHHHHHHHGHAFE2ACFGFGFHHFGHHFGHGHFEAEAG?E1ECEBBGHHF3EEDGFHFDBFHGHHFHHFBFBGHGHHEGGG/BGGHHHHGHHFFFGHGBDGCGCFGFF?CGDGG
@M02034:409:000000000-BFKT7:1:2113:17038:15501 1:N:0:25
AAAGTCGAGGTGCCTAAAGTGGCAACCCAGACTCAGAGGAGGGTTGGTGGTGTAGAGCTTCCTGTAGCCGCATGGCGTTCGTACTTAAATATGGAACTAACCATTCCAATTTTCGCTGTCTCTTATACACATCTCCGAGCCCACGAGACT
+
CCCCCFCCCBBCGGGGGGGGGGGHHHHGGHHGHCCC3GDCEEGGHGG?FGGGHGFBFBGHFHHHFDHFFEGEEGHEEEFFEEFGAFGF3FGGHHBFGHGHG0?F?FFDFGDHHGGFGEFHHHGHGHFGHHFHHHHFD<CGC//FCCCDGH
@M02034:409:000000000-BFKT7:1:2113:10935:15503 1:N:0:25
AAAGTCGAGGTGCCTAAAGTGGCAACCCAGACTCTTTC
+
BCCCBFBCBCBBGGGGGGGGGGGHHHHGGHHGHHFH55
@M02034:409:000000000-BFKT7:1:2113:28829:15506 1:N:0:25
AAAGTCGAGGTGCCTAAAGTGGCAACCCAGACTTTTTGTCCTGTTGGTGGTGTAGAGC
+
BBBBBFABABAAFGGGGGGFFGGHHHHGGCF2F5BF3EGHB5AF5B2A22B11BD555
@M02034:409:000000000-BFKT7:1:2113:18506:15511 1:N:0:25
AAAGTCGAGGTGCCTAAAGTGGCAACCCAGACTTGTATTGAGGTTGGTGGTGTAGAGCTTCCTGTAGCCGCATGGCGTTCGTACTTAAATATGGAACTAACCATTCCAATTTTCGCTGTCTCTTATACACATCTCCGAGCCCACGAGACT
+
BBBBBFBABBBBGGGGGGGGGGGGHHHGGHHGHHFGGFGHBGFGGH2EFGFFFFG5EFFHHHHHFDFFGGGEEEHHGFGGGGHEGHHEHHGGGF3EFFHHGHGGFHHGFHHHHHGGGGEHHHHGHFEGFHHGHGFHG?CGGEEFCCDGFH
@M02034:409:000000000-BFKT7:1:2113:11196:15513 1:N:0:25
AAAGTCGAGGTGCCTAAAGTGGCAACCCAGACTTGGGATTATGTTGGTGGTGTAGAGCTTCCTGTAGCCGCATGGCGTTCGTACTTAAATATGGAACTAACCATTCCAATTTTCG
+
BBBBBFABBBBBGGGGGGGGGGGHHHHGGHHDF533F2BE3FDG5F22A2EF13F55BBFAFGAA5A5FEFAEEH1EEE?1F2??F43FGD@433@B@G33?333B444?B4F4>
@M02034:409:000000000-BFKT7:1:2113:6230:15521 1:N:0:25
AAAGTCGAGGTGCCTAAAGTGGCAACCCAGACTACGGAGAGGGTTGGT
+
BBBBBFBBBBBBGGGGGGGGGGGHHHHGGHAA33AAE2A2EEFECE0A
@M02034:409:000000000-BFKT7:1:2113:26601:15522 1:N:0:25
AAAGTCGAGGTGCCTAAAGTGGCAACCCAGACTGAGGTGCAGGTTGGTGGTGTAGAGCTTCCTGTAGCCGCATGGCGTTCGTACTTAAATATGGAACTAACCATTCCAATTTTCGCTGTCTCTTATACACATCTCCGAGCCCACGAGACT
+
ABBBAFBBCBCCGGGGGGGFGGGHHHHGGHHGHHFFFBFFHGHGHGEGGCBFFGBFHHHHHHHHHHHEFGGGGGHHGAEFGGHHHHHHHHHGHGFEFHGGBGGFFHHHGHHHHHGGGGDFHHHHHHHHHFFHGGH2B/B@BGEECCGDDH
@M02034:409:000000000-BFKT7:1:2113:18242:15522 1:N:0:25
AAAGTCGAGGTGCCTAAAGTGGCAACCCAGACTCTTATTTCGGTTGGTGGTGTAGAGCTTCCTGTAGCCGCATGGCGTTCGTACTTAAATATGGAACTAACCATTCCAATTTTCGCTGTCTCTTATACACATCTCCGAGCCCACGAGACT
+
>AABAFAABDABGGGGFGGGGGGHHHHGGHHGHGHHGFHHHHCFEGGEFGEFFGGFGEHGHHHHHHHHHGGEEFHHGDEGGEFHHGHHHHFHHHGFHFHHHGFGFFHFFGGHHFFCFGGFHHHHGHBFHHHHHFFGDCDGGGGGGGGGGH
@M02034:409:000000000-BFKT7:1:2113:10944:15525 1:N:0:25
AAAGTCGAGGTGCCTAAAGTGGCAACCCAGACTCTTTCGTCTGTTGGTGGTGTAGAGCTTCCTGTAGCCGCATGGCGTTCGTACTTAAATATGGAACTAACCATTCCAATTTTCGCTGTCTCTTATACACATCTCCGAGCCCACGAGACT
+
BBBABFBBAAAAGGGGGFFGGGGHGHHGGHHGHHHHHHGHGHFDGHHFGFGGHHHHFEHHHFHHGHHFHGGEGGHHGGGGGGHHGHFGFHGHBGBFFHBEGHHBHHFFGGFGHHGGGAFHHGHHHHGHGFHHFFGGF/@DCGHFGFGDDH
@M02034:409:000000000-BFKT7:1:2113:11184:15527 1:N:0:25
AAAGTCGAGGTGCCTAAAGTGGCAACCCAGACTTGGGATTATGTTGGTGGTGTAGAGCTTCCTGTAGCCGCATGGCGTTCGTACTTAAATATGGAACTAACCATTCCAATTTTCGCTGTCTCTTATACACATCTCCGAGCCCACGAGACT
+
AABBAFAACBCCGGGGGGGBGGFHHHHGGHHGHHFHHEGHHGHHHHHFFFFFGGHGFHHHHHHHHHHHGGGGGGHHGGGGFFHHHHHGHHHHFGFHFHGHGHGHHHHFFHHHHHGGGGGHHHHHHHGHGHHHHHGEDCGFCFHFCGGGGH
@M02034:409:000000000-BFKT7:1:2113:8577:15529 1:N:0:25
AAAGTCGAGGTGCCTAAAGTGGCAACCCAGACTACGAATAGGGTTGGTGGTGTAGAGCTTCCTGTAGCCGCATGGCGTTCGTACTTAAATATGGAACTAACCATTCCAATTTTCGCTGTCTCTTATACACATCTCCGAGCCCACGAGACT
+
BBBBBF?ADBABGGGF4GDGGFFBGHHGGHGGHHCEDCGGGHHBFEFDEDEFFBBFHFEHHHHHHGHGGGEEFGG1E>EFEFFGHHE3GGFHHHDBEGHH3E?GGGFEFFEHFB/EEGEFBBGHHHGD3?2BGFHFF?FDCEEGG@/CGH
@M02034:409:000000000-BFKT7:1:2113:16375:15530 1:N:0:25
AAAGTCGAGGTGCCTAAAGTGGCAACCCAGACTACGGCGCGTGTTGGTGGTGTAGAGCTTCCTGTAGCCGCATGGCGTTCGTACTTAAATATGGAACTAACCATTCCAATTTTCGCTGTCTCTTATACACATCTCCGAGCCCACGAGACT
+
CCCCCFBCCCABGGGGGGGGGGGHHHHGGHGGHHHGGGGGGGGGHHHEGGGFHGGDGHHHHHHHHHHHHGGGGGHGGGGGGGHHHHHGHHGHHGFHHHGHHHGHGHFHGHHHHHGGGGGHHGHHHHHHFHGHHHHHGA/@DGHGGGGGGH
@M02034:409:000000000-BFKT7:1:2113:17889:15535 1:N:0:25
AAAGTCGAGGTGCCTAAAGTGGCAACCCAGACTTAGTTGGCGGTTGGTGGTGTAGAGCTTCCTGTAGCCGCATGGCGTTCGTACTTAAATATGGAACTAACCATTCCAATTTTCGCTGTCTCTTATACACATCTCCGAGCCCACGAGACT
+
CCCCCFCCCCBCGGGGGGGGGGGHHHHGGHGGHHHHHHHHGGGGGGGGGGEFGHHHHHHHHHHHHHHHHGGEEGHHGGGGGGHHHHHGHHHHHHFHHHHHHHHHHHHHHHHHHHGGGGFFHFHHGHFHHHHHHHGHGCCFGGHGGGGGGH
@M02034:409:000000000-BFKT7:1:2113:7866:15536 1:N:0:25
AAAGTCGAGGTGCCTAAAGTGGCAACCCAGACTGGGCCGGCGGTTGGTGGTGTAGAGCTTCCTGTAGCCGCATGGCGTTCGTACTTAAATATGGAACTAACCATTCCAATTTTCGCTGTCTCTTATACACATCTCCGAGCCCACGAGACT
+
CCCCCFBBBBBBGGGGGGGGGGGHGHHGGGHGHHHHHHGGGGGEEGGEGG>B?3B3@4FGFHFFGBGDGE@/EEHAEEFCEE2GHF4BFGFGHHBGFHFFHHFGHDF2>?GHH2>D?AEF1?GGDH11FCDHFHF1<>@C?EHGC<AF.G
@M02034:409:000000000-BFKT7:1:2113:27012:15536 1:N:0:25
AAAGTCGAGGTGCCTAAAGTGGCAACCCAGACTCATCAGATGGTTGGTGGTGTAGAGCTTCCTGTAGCCGCATGGCGTTCGTACTTAAATATGGAACTAACCATTCCAATTTTCGCTGTCTCTTATACACATCTCCGAGCCCACGAGACT
+
BBBBBFBBBBAAGGGGGGGFGGGHHHHGGHHGHCGGHHHGHHHHHGGGGCEFGHHGHHHHHHHHHHHGHGGGGGHHGGGGGFHHHHHHHHHHHHFHHHHHHHFHGHHHGHHHHHGGGGGHHHHHHHHGHHFHHHFDEBGGGGGGGCGGGH
@M02034:409:000000000-BFKT7:1:2113:25278:15542 1:N:0:25
AAAGTCGAGGTGCCTAAAGTGGCAACCCAGACTTGTAGGGGGGTTGGTGGTGTAGAGCTTCCTGTAGCCGCATGGCGTTCGTACTTAAATATGGAACTAACCATTCCAATTTTCGCTGTCTCTTATACACATCTCCGAGCCCACGAGACT
+
BCBCCFBCCCBBGGGGGGGGGGGHHHHGGHGGHGHHHHHGGGGGGGGGFDDFFFGFHHHHGHHHGFHGHGG>DGHADFGGGGHHHHHFGGFGHHF0FHHHFFCCCBGFGGHHHHGGGGGGGFFFFF0CFGGGGGGFG?DGGGGGFCFFFF
@M02034:409:000000000-BFKT7:1:2113:25808:15544 1:N:0:25
AAAGTCGAGGTGCCTAAAGTGGCAACCCAGACTACTTCTAGGGTTGGTGGTGCAGA
+
CCCCCFAABCBCGGGGGGGGGGGHHHHGGH22A3BFABFBHGHH2E2A21E133D5
@M02034:409:000000000-BFKT7:1:2113:25268:15558 1:N:0:25
AAAGTCGAGGTGCCTAAAGTGGCAACCCAGCCTTGTAGGGGGGTTG
+
AAAAAB>>>DA@GGGG4FGGGGFGHHHGFF2AGDHH5FDFCEGE/B
@M02034:409:000000000-BFKT7:1:2113:10908:15559 1:N:0:25
AAAGTCGAGGTGCCTAAAGTGGCAACCCAGACTTTTAATCATGTTGGTGGTGTAGAGCTTCCTGTAGCCGCATGGCGTTCGTACTTAAATATGGAACTAACCATTCCAATTTTCGCTGTCTCTTATACACATCTCCGAGCCCACGAGACT
+
AABBBFBBBBAAGGGGGGGFGGGHGHHGGHDGHHHHHHHHBGGHHHHGGGFFEGGFHHHHHGHHGHHGHGGGFGHHGGGGGGHHHHGHGHGHGGFFHHHGHHHHHGEFHHHHHHGGGGGHHHHHHHHHHBGHHHGBD?B?FFHGGGGGGH
@M02034:409:000000000-BFKT7:1:2113:8214:15560 1:N:0:25
AAAGTCGAGGTGCCTAAAGTGGCAACCCAGACTTCTTTTATTGTTGGTGGTGTAGAGCTTCCTGTAGCCGCATGGCGTTCGTACTTAAATATGGAACTAACCATTCCAATTTTCGCTGTCTCTTATACACATCTCCGAGCCCACGAGACT
+
AABBAFCABCABGGGFGGGFGGGGHHHGGHHGGHHHHHHHHHHHHHHGGGGFGGHHHHHHHHHHHHHHHGGGGGHHGGGGGGGHHHHHHHGHHGFHFFHGHHFHHHHGHHGHHHGGGGEHHHHHHHHHFGHHHHHFFCGGGGEGGGGGGG
@M02034:409:000000000-BFKT7:1:2113:15392:15565 1:N:0:25
AAAGTCGAGGTGCCTAAAGTGGCAACCCAGACTCCTAACCGGGTGGGTG
+
BABAAFABDD2>GFGFGDGBFGGHHHHGGHHGH33A352B2E2B0E01A
@M02034:409:000000000-BFKT7:1:2113:19273:15571 1:N:0:25
AAAGTCGAGGTGCCTAAAGTGGCAACCCAGACTGATTTTGTGGTTGGTGGTGTAGAGCTTCCTGTAGCCGCATGGCGTTCGTACTTAAATATGGAACTAACCATTCCAATTTTCGCTGTCTCTTATACACATCTCCGAGCCCACGAGACT
+
AABABFABDBABGGGGGBGEFAFCEHHEGD2FHFEFHHDFBB2FFEEAFA1BG3A555DFFFGFFGH5F1?EEFHFEEFAFEHGHGF3GHBGHFB3BGF3GGHHHGFFBBGHHF/EEA?B4FB4DGDF2GBCG1FBD/><@C/FG@DGEH
@M02034:409:000000000-BFKT7:1:2113:27947:15574 1:N:0:25
AAAGTCGAGGTGCCTAAAGTGGCAACCCAGACTAGGGATCAGGTTGGTGGTGTAGAGCTTCCTGTAGCCGCA
+
AAAAAD1A>DAAFFGGFGGFGECF1GFG0FGGHFHFCB0AGBFDGF/A/A/BG1AD1FHHHBGFDGHF1//E
@M02034:409:000000000-BFKT7:1:2113:13785:15582 1:N:0:25
AAAGTCGAGGTGCCTAAAGTGGCAACCCAGACTCAGACTCAGGTTGGTGGTGTAGAGCTTCCTGTAGCCGCATGGCGTTCGTACTTAAATATGGAACTAACCATTCCAATTTTCGCTGTCTCTTATACACATCTCCGAGCCCACGAGAC
+
CCCCCFCCCCCBGGGGGGGGGGGHHHHGGHHGH33B33BG33FHHHGEFGEFHFGGHHHHHHHHHHHHHGGGGGHHGGGGGGHHHHHGHHGHHHHFHHHHHHHHHHGHFHHHHHGGGGGHHFHHGHFHHFHGHHH?DBCDGGHGGGGGD
@M02034:409:000000000-BFKT7:1:2113:21167:15585 1:N:0:25
AAAGTCGAGGTGCCTAAAGTGGCAACCCAGACTTATTTGACTGTTGGTGGTGTAGAGCTTCCTGTAGCCGCATGGCGTTCGTACTTAAATATGAAACTAACCATTCCAATTTTCGCTGTCTCTTATACACATCTCCGAGCCCACGAGACT
+
BBBBBFBBBBBBGGGGGGGGGGGHHHHGGHHGHHHHHHHHHHHHHGHGGGEFGGHHHHHHHHHHHHGFHGGGEGHHGGGGGGHHHHFGHGHHHFGHGHHHGHHHHGHHHHHHHHGGGGGGHGHHHHFGFGHHFHGHGFCDGGHGGGGGGH
@M02034:409:000000000-BFKT7:1:2113:8821:15592 1:N:0:25
AAAGTCGAGGTGCCTAAAGTGGCAACCCAGACTGGGTGGTGGGTTGGTGGTGTAGAGCTTCCTGTAGCCGCATGGCGTTCGTACTTAAATATGGAACTAACCATTCCAATTTTCGCTGTCTCTTATACACATCTCCGAGCCCACGAGACT
+
BBBBBFBBBBBBGFG5GGGGGGGHHHHGGHHGHHHHFFGAFGGGGGGGGGEFHHHGHGHHHHHHGHHHHFGFGGHHGGGGGGFHHHHHHHHHHGHHHHHHHHGHHHHHHHHHHHGGGGGHHGHHFFFGGHFHHHGHG/AFGGHGGFGGGH
@M02034:409:000000000-BFKT7:1:2113:13480:15592 1:N:0:25
AAAGTCGAGGTGCCTAAAGTGGCAACCCAGACTAAGAAGAAGGTTGGTGGTGTAGAGCTTCCTGTAGCCGCATGGCGTTCGTACTTAAATATGGAACTAACCATTCCAATTTTCGCTGTCTCTTATACACATCTCCGAGCCCACGAGACT
+
BABBAFBABDABGGGFG4BBGFGHHGHGGHHGHHHHHHHHCHHHFHGBFFEFBGGBFGHHHHHHHHHHHGGEFGHGGGGGGGHHFHEH3FFGGHBGFHHHHHHHHHHHGHGHHHGGGGGHHHDHHHGF3FGFHHGH//BDGFFGG/CGGH
@M02034:409:000000000-BFKT7:1:2113:25628:15601 1:N:0:25
AAAGTCGAGGTGCCTAAAGTGGCAACCCAGACTGCGTAGACGGTTGGTGGTGTTGAGCTTCCTGTAGCCGCATGGCGTTCGTACTTAAATATGGAACTAACCATTCCAATTTTCG
+
BBBBBFBBDBBBGGGGGGGFGFFGGEHFFFD2FGFEEEEC52AEFG0BF1AAA1B5FBABEFGGHD5BB?E0EEF1>?>CE12?FGHGFFFBGE33BBGGC03B?BF4?F3F44<
@M02034:409:000000000-BFKT7:1:2113:10519:15605 1:N:0:25
AAAGTCGAGGTGCCTAAAGTGGCAACCCAGACTAAGCAGTATGTTGGTGGTGTAGAGCTTCCTGTAGCCGCATGGCGTTCGTACTTAAATATGGAACTAACCATTCCAATTTTCGCTGTCTCTTATACACATCTCCGAGCCCACGAGACT
+
CCCCBFCCCCBBGGGGGGGGGGGHHHHGGHHFHHHHHHHGHGHHHHHGGGEFGGGGHHHHHHHHFFHGHGGGGGHHGGGGGFHHHHHHHHHHHHHHHHGHHHGHHHHHHHHHHHGGGGGGHHHHHHHHHHHHHHHHGCGGGGHGGGGGGH
@M02034:409:000000000-BFKT7:1:2113:10704:15605 1:N:0:25
AAAGTCGAGGTGCCTAAAGTGGCAACCCAGACTCGGCCTCGGGTTGGTGGTGTAGAGCTTCCTGTAGCCGCATGGCGTTCGTACTTAAATATGGAACTAACCATTCCAATTTTCGCTGTCTCTTATACA
+
AAAA1DA11>>?GFB1FFGB1FCF1AAEFFHGGCGGGGGHGGC/BEEEFGEFGFHHF1FGGFGFHHEBGEE@FGHCFEEECAGHHHHFFHD2>FDG1CDHHE1GHGGBGHDHGGE??F?1GFBGFFGFB
@M02034:409:000000000-BFKT7:1:2113:28961:15607 1:N:0:25
AAAGTCGAGGTGCCTAAAGTGGCAACCCAGACTACGATGCTGGTTGGTGGTGTAGAGCTTCCTGTAGCCGCATGGCGTTCGTACTTAAATATGGAACTAACCATTCCAATTTTCGCTGTCTCTTATACACATCTCCGAGCCCACGAGACT
+
BBABBFBBBBAAGGG5FGFFGGGHHHHGG22FG3GE2AFFGHGHHDEGCEGGGBG5AFHHFHHGHGBFGGGCEEGGEF@FFEFHGFH33BBFDFB@GCGBHHHGGFHD4FFHHEEDGGEFEFGGGFD??F2FBFFFE//BBEHGGGGG?H
@M02034:409:000000000-BFKT7:1:2113:5620:15610 1:N:0:25
AAAGTCGAGGTGCCTAAAGTGGCAACCCAGACTCGGATTCTGGTTGGTGGTGTAGAGCTTCCTGTAGCCGCATGGCGTTCGTACTTAAATATGGAACTAACCATTCCAATTTTCGCTGTCTCTTATACACATCTCCGAGCCCACGAGACT
+
ABBAAFA3>DAAGGGGGGGGFGGHHHHGGGHFHGGEAEFHFFDGHGGEFFEFGDBFHGFHHFHHHHHGHGGEEEHGEEECE>BGHHHFHHGHHFFFHHHHGAHGGHHFGGGHHHGGGGGHHHHHFHGHFHHFHHFDGDGGGGHGGGGGGH
@M02034:409:000000000-BFKT7:1:2113:28327:15613 1:N:0:25
AAAGTCGAGGTGCCTAAAGTGGCAACCCAGACTTCGTTGTCGGTTGGTGGTGTAGAGCTTCCTGTAGCCGCATGGCGTTCGTACTTAAATATGGAACTAACCATTCCAATTTTCGCTGTCTCTTATACACATCTCCGAGCCCACGAGACT
+
BBBBBBBAB@>AFGGGFFGFGGGGHFHCEG2FGHHGHCFGFFCG?EGAFFAAFBF5DFHHHBGGDGHGEE@EEEG1>BEFEE1FFFHHHHFHEGFDCGFHB0?F3?F4FGFFHBEEAE?FDBFHBH2B2F1C?@1@<CCGGFEGC@/A.D
@M02034:409:000000000-BFKT7:1:2113:7505:15614 1:N:0:25
AAAGTCGAGGTGCCTAAAGTGGCAACCCAGACTAAGATTACGGTTGGTGGTGTAGAGCTTCCTGTAGCCGCATGGCGTTCGTACTTAAATATGGAACTAACCATTCCAATTTTCGCTGTCTCTTATACACATCTCCGAGCCCACGAGACT
+
BBBBBFBBBBBBGGGGGGGGGGGGGFFEFEHGGHHHGHGCHGEGFEEEFEEFGFFGGFHHHFHGHHHHHGGCFGHGGGGGGFHHHHHGHHHHHHHGFHFHHGHHHHFGHGHHHEGGGDEHHGHHFFGFHHHGGHHFF@<CGGGGGGGGGH
@M02034:409:000000000-BFKT7:1:2113:10721:15616 1:N:0:25
AAAGTCGAGGTGCCTAAAGTGGCAACCCAGACTCGGCCTCGGGTTGGTGGTGTAGAGCTTCCTGTAGCCGCATGGCGTTCGT
+
BBBBBFBBBBABGGGGGGGGGGGFHHHGGHGGGB222AEHG?EHEC0ECEAFG3F55AAG5BEGA5@D3>E0BEC1>EE11?
@M02034:409:000000000-BFKT7:1:2113:29129:15620 1:N:0:25
AAAGTCGAGGTGCCTAAAGTGGCAACCCAGACTTGTCGTTTTGTTGGTGGTGTAGAGCTTCCTGTAGCCGCATGGCGTTCGTACTTAAATATGGAACTAACCATTCCAATTTTCGCTGTCTCTTATACACATCTCCGAGCCCACGAGACT
+
AAAAAFBBDBABFFGFGGGGGFGFFGH?GCAAEGHGFEAF2B2FHC2AAA1BF355G5FGHBGFAFF5BEEEEFHFEEFCFEEGGHGBGGBFGFDGHHHG3FGG3FHDGGGHHHF/EEEFFBGGGHH3B?GHGFFBA<@DGGGFDCGGGH
@M02034:409:000000000-BFKT7:1:2113:15465:15622 1:N:0:25
AAAGTCGAGGTGCCTAAAGTGGCAACCCAGACTAGGAATGAGGTTGGTGGTGTAGAGCTTCCTGTAGCCGCATGGCGTTCGTACTTAAATATGGAACTAACCATTCCAATTTTCGCTGTCTCTTATACACATCTCCGAGCCCACGAGACT
+
CBBCCFCCCCBCGGGGGGGGGGGHHHHGGHHGHHHHFGHHBGHGGHGGGGEGHHHFHHHHHHHHHHHHHGGFGGHHGGGGGGGGHHHHHHHHHHFHGHHHHHHHHHHHHHHHHFGGGGGHHHHHFHHHGHHHGHDGGGGGGGHGGGGGGH
@M02034:409:000000000-BFKT7:1:2113:16883:15624 1:N:0:25
AAAGTCGAGGTGCCTAAAGTGGCAACCCAGACTAGGGATTGTGTTGGTGGTGTAGAGCTTCCTGTAGCCGCATGGCGTTCGTACTTAAATATGGAACTAACCATTCCAATTTTCGCTGTCTCTTATACACATCTCCGAGCCCACGAGACT
+
BABBBFBABBBBGGG5FDDGBFFHHHHGGHHGHHGHHFGHFHCHHHHEGGEFHFHHFHHHGHHHHHHGHGGGFGGHGDGGGGEHHGGGBGEFHFHHFHBGFHHHGGFGFHGHHHG?EFGEFFHHFHFGGFGHHHFGE/CCGGEE/<?AEH
@M02034:409:000000000-BFKT7:1:2113:23285:15626 1:N:0:25
AAAGTCGAGGTGCCTAAAGTGGCAACCCAGACTTTTTCTCGTGTTGGTGGTGTAGAGCTTCCTGTAGCCGCATGGCGTTCGTACTTAACTATGGAACTAACCATTCCAATTTTCGCTGTCTCTTATACACATCTCCGAGCCCACG
+
A3A3>DBADDBBGFGFGGGGCGGGHHHGFFEGG55A335DF2BFFHHGFDGEHFEEGFHHHHHHHHHHHGGCGGHHGGGGGGHHHHGG3BBGHHHHHHEFHGGGHHHFHHHHGHGGGGGFHFHH4FFHGH2GHHBFDC?DGGH/>
@M02034:409:000000000-BFKT7:1:2113:20358:15627 1:N:0:25
AAAGTCGAGGTGCCTAAAGTGGCAACCCAGACT
+
BBCCBFBBCCCCGGGGGGGGGGGHHHHGGHGGH
@M02034:409:000000000-BFKT7:1:2113:16901:15633 1:N:0:25
AAAGTCGAGGTGCCTAAAGTGGCAACCCAGACTAGGGATTGTGTTGGTGGTGTAGAGC
+
CCCCBFCCBBAAGGGGGGGFGGGHHHGGGHGFH333FAFGH3FGFHG221BAA3D555
@M02034:409:000000000-BFKT7:1:2113:21226:15634 1:N:0:25
AAAGTCGAGGTGCCTAAAGTGGCAACCCAGACTCAGCCGTAGGTTGGTGGTGTAGAGCTTCCTGTAGCCGCATGGCGTTCGTACTTAAATATGGAACTAACCATTCCAATTTTCGCTGTCTCTTATACACATCTCCGAGCCCACGAGACT
+
CCCCCFCCCCCCGGGGGGGGGGGHHHHGGHHGH333AAEAEGGHGHGGGGEFHHHHHHHHHHHHHGHHHGGFGGHHGGGGGGHHHHHHHHHHHHHHHHHHHHHHHHGHGGHHHHGGGGGHHHHHHHHHHHGHHHHHG?CGGGHGGGGGGF
@M02034:409:000000000-BFKT7:1:2113:25878:15639 1:N:0:25
AAAGTCGAGGTGCCTAAAGTGGCAACCCAGACTCAGTATCATGTTGGTGGTGTAGAGCTTCCTGTAGCCGCATGGCGTTCGTACTTAAATATGGAACTAACCATTCCAATTTTCGCTGTCTCTTATACACATCTCCGAGCCCACGAGACT
+
ABCBAFBADBABGGGGGGGGGGGHGHHGGHFGHHHHFGGHFHHHFHHGFGEFGHHHHHGGHHHHHHHHHGFEGGHHGGGGGEHHHFHFHHGHHHHHGHGGHHHHHHGHHHHHHFGDGGGHHHHHHHGHHHFGHHHGDFGGFGHGGGGGFH
@M02034:409:000000000-BFKT7:1:2113:22431:15648 1:N:0:25
AAAGTCGAGGTGCCTAAAGTGGCAACCCAGACTGAGCGGAAGGTTGGTGGTGTAGAGCTTCCTGTAGCCGCATGGCGTTCGTACTTAAATATGGAACTAACCATTCCAATTTTCGCTGTCTCTTATACACATCTCCGAGCCCACGAGACT
+
BBBBAFABBBAAGGGGGGG6BEFCGHFEDDCFFFHFGEEEEGDFFCEEE?1BF3EDGFHGHFHH5FGHHECEDEHGCEFFE>CGHHGFHHDDGFDGFHHHHAGHHHGEFHHHHGEEEDCGFHGHGHHGHHHHHHHGECGCCEHGGGGGGH
@M02034:409:000000000-BFKT7:1:2113:12747:15656 1:N:0:25
AAAGTCGAGGTGCCTAAAGTGGCAACCCAGACTTATCTTTGTGTTGGTGGTGTAGAGCTTCCTGTAGCCGCATGGCGTTCGTACTTAAATATGGAACTAACCATTCCAATTTTCGCTGTCTCTTATACACATCTCCGAGCCCACGAGACT
+
BBCCAFCCCCCCGGGGGGGGGGGHHHHGGHHGHHHHHHHHHHHHHHHGGGEFGGHHHHHHHHHHHHHHHGGGGGHHGGGGGGHHHHHHHHHHHHHGHHHHHHGHHHGHHHHHHHGGGGGHHHHHHHHHHHHHHHHGGGGGGGHGGGGGGH
@M02034:409:000000000-BFKT7:1:2113:6617:15658 1:N:0:25
AAAGTCGAGGTGCCTAAAGTGGCAACCCAGACTTAGTGTACGGTTGGTGGTGTAGAGCTTCCTGTAGCCGCATGGCGTTCGTACTTAAATATGGAACTAACCATTCCAATTTTCGCTGTCTCTTATACACATCTCCGAGCCCACGAGACT
+
CCCCBFABBCCCGGGGGGGGGGGHHHHGGHHGHHHHFHHHHHGFFGGGGGGFFGHHHHHHGHHHHGHHHGGEGFHFGGGGGGGHHHHHHHHHHHFFHHHHGCFGHGGHHHHHHHGGGGEHHHHHHHHHHHHHHHHFGGGGDGGGC@CGGH
@M02034:409:000000000-BFKT7:1:2113:3942:15660 1:N:0:25
AAAGTCGAGGTGCCTAAAGTGGCAACCCAGACTGAGAATGGTGTTGGTGGTGTAGAGCTTCCTGTAGCCGCATGGCGTTCGTACTTAAATATGGAACTAACCATTCCAATTTTCGCTGTCTCTTATACACATCTCCGAGCCCACGAGACT
+
AABCAFABBBBCGGGGGGGGGGGHHHHGGFHEHHFFGFGGGHFGEHHGEEEFF3GFHHHHFFHHEDGHHGG?EFF1EEGEGGFHHHHGHHHGGF3@FGHHFFFGHHHBFGFHHHEGGDEGHHHFFGHGGHHHHHH2ECGGCGHGGCCEDH
@M02034:409:000000000-BFKT7:1:2113:11780:15663 1:N:0:25
AAAGTCGAGGTGCCTAAAGTGGCAACCCAGACTACGAAGCCGGTTGGTGGTGTAGAGCTTCCTGTAGCCGCATGGCGTTCGTACTTAAATATGGAACTAACCATTCCAATTTTCGCTGTCTCTTATACACATCTCCGAGCCCACGAGACT
+
CCCCCFBCCCCAGGGGGGGGGGGHHHHGGHHGHHHGGHGGHGGGGGGGGGFFGFHFHHHHHHHHHHHGHGGCGGHHGGGGGGHHHHHHFHFHHHGFGHHHHHHGHHHHHGHHHGGGGGGGHHHHGGGHGFHHHHGHFGDFGGGGGGGGGH
@M02034:409:000000000-BFKT7:1:2113:20721:15663 1:N:0:25
AAAGTCGAGGTGCCTAAAGTGGCAACCCAGACTTATTCGCCGGTTGGTGGTGTAGAGCTTCCTGCAGCCGCATGGCGTTCGTACTTAAATATGGAACTAACCATTCCAATTTTCGCTGTCTCTTATACACATCTCCGAGCCCACGAGACT
+
BABCAFCCCCCBGGGGGGGFFGGHHHGGGHHGHFHHHHHGGGGEGGGGFGABBFGHHGHHHHHHGHHHHGGGGGHHGGGGGGHHHHHFGHHHHHHHGHGGHHFHHHHFHHHHHGGGGGGFFEFHDHGHHHHGHHH2E@DGGGHGGGGGGH
@M02034:409:000000000-BFKT7:1:2113:19567:15664 1:N:0:25
AAAGTCGAGGTGCCTAAAGTGGCAACCCAGACTCATCATATTGTTGGTGGTGTAGCGC
+
BBBBADAABDAAGGGFGGGFGGGCHHHGG2AF333AD5FG5DFAA22B22BFGFG50A
@M02034:409:000000000-BFKT7:1:2113:27643:15668 1:N:0:25
AAAGTCGAGGTGCCTAAAGTGGCAACCCAGACTATTTCGATTGTTGGTGGTGTAGAGCTTCCTGTAGCCGCATGGCGTTCGTACTTAAATATGGAACTAACCATTCCAATTTTCGCTGTCTCTTATACACATCTCCGAGCCCACGAGACT
+
>AA11BAA?@>>GGG1A11FGGAGE0F0FHHGGHHHFGHAGHGFH0AAFGEFF1ABBGHGH1GH1FF2BEE?FEG0E/>B?EB/FF2FGHBFBGBFBGFC1G1FGEGGEDGFGFG/?/?<2BF2FBB2D11BCFDGCCCC@C<CC?@CEH
@M02034:409:000000000-BFKT7:1:2113:4701:15670 1:N:0:25
AAAGTCGAGGTGCCTAAAGTGGCAACCCAGACTTTGAATGTGGCTG
+
ABAAAFBBBBBBGGGGGGGFGGGHHHHGGHHGH5F355D55D32BF
@M02034:409:000000000-BFKT7:1:2113:12739:15672 1:N:0:25
AAAGTCGAGGTGCCTAAAGTGGCAACCCAGACTTATCTTTGTGTTGGTGGTGTAGAGCTTCCTGTAGCCGCATGGCGTTCGTACTTAAATATGGAACTAACCATTCCAATTTTCGCTGTCTCTTATACACATCTCCGAGCCCACGAGACT
+
A33AADAABB>AGGGGFGGGGGGHHGHGEG2FGHHHHHHGFGBFHHHG2DEEHFGEHHHHHHHGDHHHHDFFGGFFGEGGGGHHHGH3GHHHHHBDGFHHGCHGHHHBFFFFGGGGGFGHGFGHFGHH?CGFHH3B?/<C/FFABCGFGH
@M02034:409:000000000-BFKT7:1:2113:2410:15673 1:N:0:25
AAAGTCGAGGTGTCTAAAGTGGCAACCCAGACTCAGCCTTCGGTTGGTGGTGTAGAGCTTCCTGTAGCCGCATGGCGTTCGTACTTAAATATGGAACTAACCATTCCAAT
+
AAAAAF?>ADAADBGDGGGBG1FC1F00FEA0F1FGHBCGCCC/AE/AFEEEF1AAFEEGGFHEGFFBHE?/>EH0>EEFE>0?GGBFGF2BGH1@CFHFHEHFHBB22>
@M02034:409:000000000-BFKT7:1:2113:28463:15683 1:N:0:25
AAAGTCGAGGTGCCTAAAGTGGCAACCCAGACTGGGTAGGAGGTTGGTGGTGTAGAGCTTCCTGTAGCCGCATGGCGTTCGTACTTAAATATGGAACTAACCATTCCAATTTTCGCTGTCTCTTATACACATCTCCG
+
AAABAFAADB>A4GFGGFGFGG2ACCAEFGHFHHCGBFEGGHGFFHGEFDBFGFF5BFGHFGHGGDHDEEE?EEHB>BEBEEC1?GE3FHE4GGFFHGGEFAGC3BBFHHHGHDE?EFEFHFD3DGHDFFFHFF32?
@M02034:409:000000000-BFKT7:1:2113:20480:15683 1:N:0:25
AAAGTCGAGGTGCCTAAAGTGGCAACCCAGACTCCGGTGCCTGTTGGTGGTGTAGAGCTTCCTGTAGCCGCATGGCGTTCGTACTTAAATATGGAACTAACCATTCCAATTTTCGCTGTCTCTTATACACATCTCCGAGCCCACGAGACT
+
AABBBFBAADAACGGGGGFFGFFHHHFGGHGFHFFEEAEEGHFGHFHEFGFFHHEFGBHFFBGFHHHHGGGGGGHHGEEGEEGHGHHEGGFHGHFFHHHFHGFHDFGFHHGHHHCEEDEBBFHEH?3BFGFHHHBBB//CCFAFC/<CDH
@M02034:409:000000000-BFKT7:1:2113:16071:15684 1:N:0:25
AAAGTCGAGGTGCCTAAAGTGGCCAGACTGGTTTTGTTGGTTGGTGGTGTAGAGCTTCCTGTAGCCGCATGGCGTTCGTACTTAAATATGGAACTAACCATTCCAATTTTCGCTGTCTCTTATACACATCTCCGAGCCCACGAGACTAAG
+
A?AAAFBABBBBFGFGGGGBFGFFHHGFHHHFBGGGFHGHBGEEEFE1FEFHEHHHHBGHHFHHFFFEEFEGBEEGGGGFHGHHFFGFGHHHFEHGFHHEHHHGE4GHGFGE/AGGFHFFFFFBFFHDGCGDD//>B<?GGGGGGCHHHH
@M02034:409:000000000-BFKT7:1:2113:21115:15686 1:N:0:25
AAAGTCGAGGTGCCTAAAGTGGCAACCCAGACTAGGAAGTATGTTGGTGGTGTAGAGCTTCCTGTAGCCGCATGGCGTTCGTACTTAAATATGGAACTAACCATTCCAATTTTCGCTGTCTCTTATACACATCTCCGAGCCCACGAGACT
+
BABBBFBBBBAAFGGGGGGGGGGHHHFGGHHGHHGGFGGGHHHHHGH2FEABGBFFGGHHHFHFHHHFHGGEFGHFGGGFGEFFGHGFGGGHGHFGFHGFHGFGFGFEGFGHH4EEFFEHHGHHHHGFHHHHHHHFDC?@C</FGGCGGH
@M02034:409:000000000-BFKT7:1:2113:10016:15690 1:N:0:25
AAAGTCGAGGTGCCTAAAGTGGCAACCCAGACTGATGTTCCGGTTGGTGGTGTAGAGCTTCCTGTAGCCGCATGGCGTTCGTACTTAAATATGGAACTAACCATTCCAATTTTAGCTGTCTCTTATACACATCTC
+
BBB@AFBAD?AA4CGGFGGGFBDFHGFGDGHGHHHHHEFHHGGEEEE1AE1A1BFAG5GHBGHF5DGBGE?EEFE1>EGGG?FAGFDDGFDGHFGFBGGFBGEFH4?4FFEGD4?3BFB3D4FG4E3F3FGHHGG
@M02034:409:000000000-BFKT7:1:2113:16054:15691 1:N:0:25
AAAGTCGAGGTGCCTAAAGTGGCCAGACTGGTTTTGTTGGTTGGTGGTGTAGAGCTTCCTGTAGCCGCATGGCGTTCGTACTTAAATATGGAACTAACCATTCCAATTTTCGCTGTCTCTTATACACATCTCCGAGCCCACGAGACTAAG
+
ABBBBFCCCCABGGGGGGGGGFGHHHHGHHHHFHFGFHHHFGEGEFGGGHFHFGHHHHHHHGGHHHGGGGGHHGGGGGGHHHFGFBFFGHHFHHHGHHHHHHHHHHHHHHHGGGGGHHHHGHHFFHGGHFHHHG@FGCGHGGGGEFHHBG
@M02034:409:000000000-BFKT7:1:2113:26769:15698 1:N:0:25
AAAGTCGAGGTGCCTAAAGTGGCAACCCAGACTCCTGCTCCTGTTGGTGGTGTAGAGCTTCCTGTAGCCGCATGGCGTTCGTACTTAAATATGGAACTAACCATTCCAATTTTAGCTGTCTCTTATACACATCTCCGA
+
BBAABFAADDAAGGGGBFFFGGGHHHGGGHHGHHHHGHHHFFHHHGEFGF1AAFDHGGFFFHHFHGB5FEEFGGGHGGGGGGBGGHFGBG4FGBGHGHE3BFEFFFHHHHFGHFBGHHFFBFFBEGGGDG3GCFF?/@
@M02034:409:000000000-BFKT7:1:2113:16838:15699 1:N:0:25
AAAGTCGAGGTGCCTAAAGTGGCAACCCAGACTCTTTCGTGGGTTGGTGGTGTAGAGCTTCCTGTAGCCGCATGGCGTTCGTACTTAAATATGGAACTAACCATTCCAATTTTCGCTGTCTCTTATACACATCTCCGAGCCCACGAGACT
+
BBBAAFBBBBABGGGGGGGGGGGHHHHGGHHGHHHHHHGHGGGGGGGGGGEFHHGHHHHHHHHHHHHHHGGEEFHHGGGGGGHHHHHGHHHHHHFGFHHGFHFGHHGHGFHHHHGEEEFHHHHHHHHHHHHHHHGGFGGGGGGGGGCGGH
@M02034:409:000000000-BFKT7:1:2113:20482:15702 1:N:0:25
AAAGTCGAGGTGCCTAAAGTGGCAACCCAGACTCCGGTGCCTGTTGGTGGTGTAGAGCTTCCTGTAGCCGCATGGCGTTCGTACTTAAATATGGAACTAACCATTCCAATTTTCGCTGTCTCTTATACACATCTCCGAGCCCACGAGACT
+
AABA3DABBBBBGGGFGGGDGGGHHHHGGHHGHHGGGAEEHHHHGHHEFDAABFDGHHHHHHHHHHHGHGGEGGHHGEFFGGHHHHHHHHHHHHFEFFGEGHHHHGHHHHHHGFGGGGGHHFGHDGFFBGHGHHGFGC?CGGEGFCGGGH
@M02034:409:000000000-BFKT7:1:2113:16459:15705 1:N:0:25
AAAGTCGAGGTGCCTAAAGTGGCAACCCAGACTACGGCGAGGGTTGGTGGTGTAGAGCTTCCTGTAGCCGCATGGCGTTCGTACTTAAATATGGAACTAACCATTCCAATTTTCGCTGTCTCTTATACACATCTCCGAGCCCACGAGACT
+
BBBBBFBABBAAGGGGFGGGGGGGFHHGGHHGHHHGGGGGGGGGGEG1AEBBFFGFHGFGHGHHHHHGHGGEFGHHFGGEF?EHHHFGFHDFHHEHGHGHHHHHHHGHHHHHHFGGGGGHHHGHGHFFHFFHHHHFE?CFGGHGGGGGGH
@M02034:409:000000000-BFKT7:1:2113:23926:15705 1:N:0:25
AAAGTCGAGGTGCCTAAAGTGGCAACCCAGACTACTAATATTGTTGGTGGTGTAGAGCTTCCTGTAGCCGCATGGCGTTCGTACTTAAATATGGAACTAACCATTCCAATTTTCGCTGTCTCTTATACACATCTCCGAGCCCACGAGACT
+
BBBBBFBBBBAAGGGGGGGGGGGHHHHGGHHGHHBGHHFHHHHGFFEEGGAFFGHHHHHHHHHGGHHFHGGGGGHHGFGGGGHHHHHFHHFHHHHHHHHHGHHGHHHHHHHGHHGGGGGHHGHHHHHFFGBFGGGDF/DGDGHGGCCGGH
@M02034:409:000000000-BFKT7:1:2113:28530:15708 1:N:0:25
AAAGTCGAGGTGCCTAAAGTGGCAACCCAGACTGGGTAGGGGGTTGGTGGTGTAGAGCTTCCTGTAGCCGCATGGCGTTCGTACTTAAATATGGAACTAACCATTCCAATTTTCGCTGTCTCTTATACACATCTCCGAGCCCACGAGACT
+
AAABAFBBBBAAGGG5FGGFGGGCGHHGGCGGHHGF3BAEGGGG?ACFCCAFFFGGGHFHHHHGGHHHHGGGGGHHGGGEGEFHHHHDDGBEHBHFFHFFFHGFGGFFFHHHH3BDGDFGHB2G2G@>@GFFEGFGAC?@DFCFCCFDGH
@M02034:409:000000000-BFKT7:1:2113:16855:15712 1:N:0:25
AAAGTCGAGGTGCCTAAAGTGGCAACCCAGACTCTTTCGTGGGTTGGTGGTGTAGAGCTTCCTGTAGCCGCATGGCGTTCGTACTTAAATATGGAACTAACCATTCCAATTTTCGCTGTCTCTTATACACATCTCCGAGCCCACGAGACT
+
BBBBBFBBBBBAGGGGGFGGGGGHHHHGGHHGGFFBGEF2AEEGGGGEGGGFHHHHHHGHHHHHHHHHHGGGGGHGGGGGGGGHHHHHHHHHHHGFFGHHHHGHFHHHHHHHHHEGGGDHHHHHHHFBHHHHHHGDFFFGGGHGCCDDGH
@M02034:409:000000000-BFKT7:1:2113:26777:15718 1:N:0:25
AAAGTCGAGGTGCCTAAAGTGGCAACCCAGACTCCTGCTC
+
AAA@AFBA3DBBGGGGGGGGEFGHFHHGGHAGB3ABG335
@M02034:409:000000000-BFKT7:1:2113:24466:15720 1:N:0:25
AAAGTCGAGGTGCCTAAAGTGGCAACCCAGACTCGGTTGGAGGTTGGTGGTGTAGAGCTTCCTGTAGCCGCATGGCGTTCGTACTTAAATATGGAACTAACCATTCCAATTTTCGCTGTCTCTTATACACATCTCCGAGCCCACGAGACT
+
BBBBBFBBBBBBGGFGGGGEGGGFHHHGDHHGGHGEGGGGHHGEGHCFFG1FHFEDBBHHHBHF5GHEHGE0EEHEEGGAEEEGEHGFHFFGFBBGGHHHFHHHHFHGFGHHHFG<EBEHHHHHHHFHGFEHFFGFE?CDGF/FCACD.G
@M02034:409:000000000-BFKT7:1:2113:7121:15723 1:N:0:25
AAAGTCGAGGTGCCTAAAGTGGCAACCCAGACTATTAAGTAGGTTGGTGGTGTAGAGCTTCCTGTAGCCGCATGGCGTTCGTACTTAAATATGGAACTAACCATTCCAATTTTCGCTGTCTCTTATACACATCTCCGAGCCCACGAGACT
+
AAAABFBBBBBBGGGGGGGFGGGHHHFGGHHGHHHHHHHHGHGHGFGGGGABGFHHHHHHHGHGHHHHHGGGFGHHGEGGGGGHHHGHFHFHHGFEHHHGHHHHHHHGHHHHHHGGGGFHHHHGHHHHFFHGHHHHGGGGGGHEDFFGGH
@M02034:409:000000000-BFKT7:1:2113:10320:15734 1:N:0:25
AAAGTCGAGGTGCCTAAAGTGGCAACCCAGACTACTTATCATGTTGGTGGTGTAGAGCTTCCTGTAGCCGCATGGCGTTCGTACTTAAATATGGAACTAACCATTCCAATTTTCGCTGTCTCTTATACACATCTCCGAGCCCACGAGACT
+
BCCCCFCCCCACGGGGGGGGGFGHHHHGFHHGHHHHHFDGHHHHHHHEGGEFGGHEHGFHHHHHHGHGHGGAEEGFGEEGGEFHHHHHFHHHHHBFFFHHHHGHBHFFHGHHFFEGGGAHFHGHGHGHHHF2GHGDFCDGGAHEGCDGGH
@M02034:409:000000000-BFKT7:1:2113:11744:15748 1:N:0:25
AAAGTCGAGGTGCCTAAAGTGGCAACCCAGACTCCGTCTCCTGTTGGTGGTGTAGAGCTTCCTGTAGCCGCATGGCGTTCGTACTTAAATATGGAACTAACCATTCCAATTTTCGCTGTCTCTTATACACATCTCCGAGCCCACGAGACT
+
BCCCBFCCCBBBGGGGGGGGGGGHHHHGGHHGHHHGGHHHHHHHHHHGGGEFFGGEGHHGGHHHHHHHHGGFGGHHGGGGGEHHHHHFHHHHHHGHGHHHHHHHHHFHHHHHHHGGGGGHHHHHHHHGFFHHHHHFGGGGGGHGGGGGGH
@M02034:409:000000000-BFKT7:1:2113:7513:15749 1:N:0:25
AAAGTCGAGGTGCCTAAAGTGGCAACCCAGACTTCTTCTCGTGTTGGTGGTGTAGAGCTTCCTGTAGCCGCATGGCGTTCGTACTTAAATATGGAACTAACCATTCCAATTTTCGCTGTCTCTTATACACATCTCCGAGCCCACGAGACT
+
BBBCBFCCBBAAGGGGGGGGGGGHHHHGGHHGHHHHHHHHGGHHHHHGGGAFFFHHHHHHHHHHHHHHHGGGGGHHGGGGGGHHHHHGHHHHHHHHHHHHHHFHGHHHHHHHHGGGGGEGHGHHHHFHFHHHFGGHGDCGCGHGFGGGGH
@M02034:409:000000000-BFKT7:1:2113:28186:15753 1:N:0:25
AAAGTCGAGGTGCCTAAAGTGGCAACCCAGACTTCGCATTATGTTGGTGGTGTAGAGCTTCCTGTAGCCGCATGGCGTTCGTACTTAAATATGGAACTAACCATTCCAATTTTCGCTGTCTCTTATACACATCTCCGAGCCCACGAGACT
+
BBBBBFAA@@AAGGGBAFGGFGFHFHHDFHHFHHHGGGGEHHHHHHHGGG1FGHHGGBFHHFHGHHHEHGGCEFHGGDGEGAGFGHHFFFHFHGHGFHEHHGFGFHHHHHHHHFGGFGEFHHGGHFGBGFGHGHGBECCGGGHGGG/EFH
@M02034:409:000000000-BFKT7:1:2113:8636:15753 1:N:0:25
AAAGTCGAGGTGCCTAAAGTGGCAACCCAGACTATGAGTACGGGGGG
+
BCCCAFBCCCBBGGGGGGGGGGGHHHHGGHHGFAG55FG552A22A<
@M02034:409:000000000-BFKT7:1:2113:17418:15754 1:N:0:25
AAAGTCGAGGTGCCTAAAGTGGCAACCCAGACTGGGCCTGTGGTTGGTGGTGTAGAGCTTCCTGTAGCCGCATGGCGTTCGTACTTAAATATGGAACTAACCATTCCAATTTTCGCTGTCTCTTATACACATCTCCGAGCCCACGAGACT
+
CCCCCFCCCCCCGGGGGGGGGGGHHHHGGHHGHGGHHHGGHHHHGGGGGGGGHFHDHHHHHHHHHHHGHGGEEGHGGGGGGGHHHHHHHHHHHHEFFHGHGHHGDGGFGHHHHFEGGGFHDDHHFHHGFHHFHHGGG/DCGEHGG@DGGH
@M02034:409:000000000-BFKT7:1:2113:28201:15766 1:N:0:25
AAAGTCGAGGTGCCTAAAGTGGCAACCCAGACTTCGCATTATGTTGGTGGTGTAGAGCTTCCTGTAGCCGCATGGCGTTCGTACTTAAATATGGAACTAACCATTCCAATTTTCGCTGTCTCTTATACACATCTCCGAGCCCACGAGACT
+
AAABBFABDDAAFFFGGGGGGGGGHHHGEAC23EEAA2BABGGHHFHGGCAAA3D5F5GCEGGBBGH5F1E>EEF1@B/?EB?ECFF3BEFFFE33GHH3?03FBE4BFBF4F4EDFE<FF4BFDB3FFFG2GGFHDDG?D/<FG@CFAF
@M02034:409:000000000-BFKT7:1:2113:18357:15778 1:N:0:25
AAAGTCGAGGTGCCTAAAGTGGCAACCCAGA
+
A1>>AFAA@DAAGGGGGGGDG1FBFGH0A0A
@M02034:409:000000000-BFKT7:1:2113:1774:15789 1:N:0:25
AAAGTCGAGGTGCCTAAAGTGGCAACCCAGACTGATAATAGGGTTGGTGGTGTAGAGCTTCCTGTAGCCGCATGGCGTTCGTACTTAAATATGGAACTAACCATTCCAATTTTCGCTGTCTCTTATACACATCTCCGAGCCCACGAGACT
+
3AAAAFBABBAAGFGFGFFGGGGHHDGFGGAGGCGGFHHFGHH3FEEEFGAFFDGFHHGHHGHGFGGFFGGEFEHHGFEAEEFHHHHGHHGGGFHGHHDGGHFGFGBGHHHHHHCGGFFFFFHFHHGHEFHHHHFFF?DCGGHGGDGGFH
@M02034:409:000000000-BFKT7:1:2113:24753:15792 1:N:0:25
AAAGTCGAGGTGCCTAAAGTGGCAACCCAGACTTCT
+
BBCCAFCBBBBCGGGGGGGGFGGHHHHGGHHCG555
@M02034:409:000000000-BFKT7:1:2113:4220:15793 1:N:0:25
AAAGTCGAGGTGCCTAAAGTGGCAACCCAGACTGCGATTCCGGTTGGTGGTGTAGAGCTTCCTGTAGCCGCATGGCGTTCGTACTTAAATATGGAACTAACCATTCCAATTTTCGCTGTCTCTTATACACATCTCCGAGCCCACGAGACT
+
BABBBFBBBBBBGGGFGGGGGGGHHHHGGHHGHHCEAFGFGHGGEGG1FEEAFBGDFGGFBGFHGFFFHEEEGEF1EECFA>CF?GHGFHHFGF33BFGHC?BGGBHDEBFHH?E<EDFG?FGFFHHGHEGGHHF2B?CFFEFFGC@D?H
@M02034:409:000000000-BFKT7:1:2113:20301:15799 1:N:0:25
AAAGTCGAGGTGCCTAAAGTGGCAACCCAGACTACTAATAATGTTGGTGGTGTAGAGCTTCCTGTAGCCGCATGGCGTTCGTACTTAAATATGGAACTAACCATTCCAATTTTCGCTGTCTCTTATACACATCTCCGAGCCCACGAGACT
+
AAAAAFAADDAAGGG5CGGDGEFFGHHDGHGGHHFHFFHHFGGGHGHEGGGFEFG5GHHHFHHHHHHFHFFEEGHGGGGGFEGHHHHHHHGHHFEHGHHFFHHHHHFHHHHHHHGGGGFEGFEHHHHDGGGHHG?DA@DCCFHCGDGGGH
@M02034:409:000000000-BFKT7:1:2113:20627:15802 1:N:0:25
AAAGTCGAGGTGCCTAAAGTGGCAACCCAGACTCGGGGGGGGGTTGGTGGTGTAGAGCTTCCTGTAGCCGCATGGCGTTCGTACTTAAATATGGAACTAACCATTCCAATTTTCGCTGTCTCTTATACACATCTCCGAGCCCACGAGACT
+
BCCCCFCBBBBCGGGFGGGGGGFHHHHGGHHFFFFDGGGGGFFDBBFAFFDE.9BBFFFFFFFFFFFEFFF@DFFEAABFDD/;EFFFBFFFBF//FFFFFFBFFFFFFFFFFBDFFFDFFFFBBFBBFFEBFFFFF=FF-.AED;FFFF
@M02034:409:000000000-BFKT7:1:2113:16720:15813 1:N:0:25
AAAGTCGAGGTGCCTAAAGGGGCAACCCAGACTAAGAAGCAGGTTGGTGGTGTAGAGCTTCCTGTAGCCGCATGGCGTTCGTACTTAAATATGGAACTAACCATTCCAATTTTCGCTGTCTCTTATACACATCTCCGAGCCCACGAGACT
+
AAAAAF@1AD1>FGGD1GB1AEEEFGHGGHHGHGHGBGHFFHHHEH//FEAFGGHHHHGHHHHHGFFGHFGCGGHHGF?FGEGHHHHGFFGHGHE1BGGFGEGHFGFHHGHFGFEGFC/FFGGFFHHHHHDHHHFFC/B/B/FFGGGGGH
@M02034:409:000000000-BFKT7:1:2113:25942:15815 1:N:0:25
AAAGTCGAGGTGCCTAAAGTGGCAACCCAGACTAATCCTTAGGTTGGTGGTGTAGAGCTTCCTGTAGCCGCATGGCGTTCGTACTTAAATATGGAACTAACCATTCCAATTTTCGCTGTCTCTTATACACATCTCCGAGCCCACGAGACT
+
AAABAFBBBDAAGGGGGFGBGGGGFHHGGHHCHHHHFDGHGHHDHHGFFG1BFGGFGHFHHHHFFGHHHFGGGGHGFGGGGGHHHHHFHHGHHFHGHGGG3FEGHHHDHHHHHHGGG?EHHHHHHHGDBGBHGF?DECD@FGHGGGGGGB
@M02034:409:000000000-BFKT7:1:2113:12202:15828 1:N:0:25
AAAGTCGAGGTGCCTAAAGTGGCAACCCAGACTCCTAAGAATGTTGGTGGTGTAGAGCTTCCTGTAGCCGCATGGCGTTCGTACTTAAATATGGAACTAACCATTCCAATTTTCGCTGTCTCTTATACACATCTCCGAGCCCACGAGACT
+
CCBCCFCBBCCCGGGGGGGGGGGHHHHGFHHGGHCFGHHH5BFGBGC2A2E1F3F5A5AFFGGGFFBAGEGEEFC1>?FGFE2?GDH@3FHFDE3BF3FH313B3BGBFGGGHBEGEE<GEHHDB?4?FGDBGBG?A<<DGFEFCC@EGH
@M02034:409:000000000-BFKT7:1:2113:11475:15829 1:N:0:25
AAAGTCGAGGTGCCTAAAGTGGCAACCCAGACTCTGGATCCTGTTGGTGGTGTAGAGCTTCCTGTAGCCGCATGGCGTTCGTACTTAAATATGGAACTAACCATTCCAATTTTCGCTGTCCTTATACACATCTCCGAGCCCACGAGACTA
+
CBCCCFCCBCBCGGGFGGFFGGGHHHHGGHHGHGHHFHHHHHHHHHHGFGBFFFGEGHHHHHHHHHHHHGGEEEHFGGGGGGHHHHHGHHHHHHHHHHGGHHHHHHGHHHHHHHEEGGDFHHHHHHEHHHHHHHHGGGCCGGGGGGGGHF
@M02034:409:000000000-BFKT7:1:2113:15667:15834 1:N:0:25
AAAGTCGAGGTGCCTAAAGTGGCAACCCAGACTGTTTCTATTGTTGGTGGTGTAGAGCTTCCTGTAGCCGCATGGCGTTCGTACTTAAATATGGAACTAACCATTCCAATTTTCGCTGTCTCTTATACACATCTCCG
+
BBBBAFAABDBBGGGGGGGGGGGHGHHGGHGEFHHHFGHD5GGEBGF2AAEEFBFA5BAG5FGHFDBBDEEAEFEAFAEGFEEHGHH3BFGFF33@FGHH3B3F3EFFDGHHHB/?EE<EFFGH44FF4CHCGFG2?
@M02034:409:000000000-BFKT7:1:2113:16701:15844 1:N:0:25
AAAGTCGAGGTGCCTAAAGTGGCAACCCAGACTTGGCAGCAGGTTGGTGGTGTAGAGCTTCCTGTAGCCGCATGGCGTTCGTACTTAAATATGGAACTAACCATTCCAATTTTCGCTGTCTCTTATACACATCTCCGAGCCCACGAGACT
+
AABABFBBBDA?FFFGGGGFGGGGGHG2FGEFHGHEGHGGHGGHFHGEFFBF1FFDGHHHGHHHGFFGHGGFFEHFFEFGGEGHHHGFHHFHHHHHHHHHHHGHGFHHHHGHHHGGEF/BGHGHBFFHHBGFFHFHGCCCCCFF?DGGFH
@M02034:409:000000000-BFKT7:1:2113:19304:15845 1:N:0:25
AAAGTCGAGGTGCCTAAAGTGGCAACCCAGACTCGGCGTCAGGTTGGTGGTGTAGAGCTTCCTGTAGCCGCATGGCGTTCGTACTTAAATATGGAACTAACCATTCCAATTTTCGCTGTCTCTTATACACATCTCCGAGCCCACGAGACT
+
BBBBBFBBBBBBGGGC4FGBFGGHGHHGGHGGHFEEGGEEGGFGHHEEGGAFGGGEDFHGHHHHGFHEHGEFGGHFGGGGGFHHHHFGHHHHHHHHGHFEHHHHFFGFFGHHHHGGGGGGHGHHHHGHHHHHGHB2CBCGCGHGGGGGGH
@M02034:409:000000000-BFKT7:1:2113:9061:15852 1:N:0:25
AAAGTCGAGGTGCCTAAAGTGGCAACCCAGACTGGGTTTCTGGTTGGTGGTGTAGAGCTTCCTGTAGCCGCATGGCGTTCGTACTTAAATATGGAACTAACCATTCCAATTTTCGCTGTCTCTTATACACATCTCCGAGCCCACGAGACT
+
AAAA1@AADDAA1ED11BGFGGGHHHGGFHGGBGFHB0EFHHHBEECFFGEFHDGEGHBGFHGFGHHHGFGEFGHHG?EGGGHHHHBG1FBGGHBFFGFHGFFFHHEHGFFHHFGCE?EBGFHHFGFFFFD1GFF1A/C@CFFACCCFGF
@M02034:409:000000000-BFKT7:1:2113:9078:15859 1:N:0:25
AAAGTCGAGGTGCCTAAAGTGGCAACCCAGACTGGGTTTCTGGTTGGTGGTGTAGAGCTTCCTGTAGCCGCATGGCGTTCGT
+
CCBCBFCCCCCCGGGGGGGGGGGHHHHGGHHGHHEE32BD5DGH32AAAAEF13D5BDAF5FFEB5A5AEE0EEC1>>>???
@M02034:409:000000000-BFKT7:1:2113:4532:15860 1:N:0:25
AAAGTCGAGGTGCCTAAAGTGGCAACCCAGACTCAGAATCTGGTTGGTGGTGTAGAGCTTCCTGTAGCCGCATGGCGTTCGTACTTAAATATGGAACTAACCATTCCAATTTTCGCTGTCTCTTATACACATCTCCGAGCCCACGAGACT
+
@BABBFBBBBABGGGGGGGGGGGGHHHGEHGGGGGFHFGHHHGHHFCBEEABF3F5GFFHFFHHDGFGHGG?EEHAFEECFEFHGGHHHHGHHGBFFFHHHFHGHHHDFGHHHFG/EEEB?GGGGHHHHHGFHFHFGCCGGGHGGGGGDH
@M02034:409:000000000-BFKT7:1:2113:3948:15864 1:N:0:25
AAAGTCGAGGTGCCTAAAGTGGCAACCCAGACTGGGTGTCATGTTGGTGGTGTAGAGCTTCCTGTAGCCGCATGGCGTTCGTACTTAAATATGGAACTAACCATTCCAATTTTCGCTGTCTCTTATACACATCTCCGAGCCCACGAGACT
+
AAAABFABBBAAGGGGGGFGGFGGFHFEEEHEGFFFGFGGHHHHFGHEFGEFG3DFBGHFHHHHHHFDGFGGGGHGGGGGGEBAFGFHGHDHGHHEFHFHEFFFHHGB4BFGD4E/EDGFHHGFBGGBFFGFFDGDA@CGGE/FD/AEGG
@M02034:409:000000000-BFKT7:1:2113:6561:15867 1:N:0:25
AAAGTCGAGGTGCCTAAAGTGGCAACCCAGACTAATTCTAATGTTGGTGGTGTAGAGCTTCCTGTAGCCGCATGGCGTTCGTACTTAAATATGGAACTAACCATTCCAATTTTCGCTGTCTCTTATACACATCTCCGAGCCCACGAGACT
+
BCCCBFBCCCBBGGGGGGGGGGGHHHHGGHHGHGFG5FFHCFFGGHH22AEAA3F5DDGF5FFGEFGEEEFAEGG1>EEAFE2FFHHDDGHFFH33FGHH313FDFHEFHFHH4EEEE?FFHGFBGHGFGF2FFGBFFFGFFHFDCDGGH
@M02034:409:000000000-BFKT7:1:2113:1822:15869 1:N:0:25
AAAGTCGAGGTGCCTAAAGTGGCAACCCAGACTATGAGGAAGGTTGGTGGTGTAGAGCTTCCTGTAGCCGCATGGCGTTCGTACTTAAATATGGAACTAACCATTCAAATTTTCGCTGTCTCTTATACACATCTCAGAGC
+
11AAABAAA@>A11FGG1FFGF00BA0ACGEA1AGD2GB1FECF1AABFE/BF1EAF1FGG1FBAFGF1B/>EGH0>BE/B?0/?FFGFHBFGHFEGEGB1>EC>F22BGGFE2E?EEE1>BFDFGDFB11BFDB2BD1B
@M02034:409:000000000-BFKT7:1:2113:23348:15886 1:N:0:25
AAAGTCGAGGTGCCTAAAGTGGCAACCCAGACTCTGTCTGTGGTTGGTGGTGTAGAGCTTCCTGTAGCCGCATGGCGTTCGTACTTAAATATGGAACTAACCATTCCAATTTTCGCTGTCTCTTATACACATCTCCG
+
BBCCAFBABCBCGGGG4GGGGGGHHHHGGHGGHHHHGHGHFGHGGGGGGGEFGHHHHHHHHHHHHHHHHGGEGGHHGGGFGFHHHHHHHHHHHHGDGGGFHHHHHHHHHHHHHHGGGGGHHHHHHHHGHFHHHHHHG
@M02034:409:000000000-BFKT7:1:2113:9696:15892 1:N:0:25
AAAGTCGAGGTGCCTAAAGTGGCAACCCAGACTACTCGTCGGGTTGGTGGTGTAGAGCTTCCTGTAGCCGCATGGCGTTCGTACTTAAATATGGAACTAACCATTCCAATTTTCGCTGTCTCTTATACACATCTCCGAGCCCACGAGACT
+
BBBBBFBBBBAAGGGFGGGGGFGHHHHGGHHGHFHHHGHGGGCHGGGGGGEFHGHGHHHHHFHHHHGFHGGEFGHGGFGGGGHHHHGFFHFHHHHEHHHHHGGHHHHGHHHHHHGGFGEHHHHHHHHDDBFGGFFDGB@CDFHGGCDGGH
@M02034:409:000000000-BFKT7:1:2113:25980:15903 1:N:0:25
AAAGTCGAGGTGCCTAAAGTGGCAACCCAGACTCATCGTAATGTTGGTGGTGTAGAGCTTCCTGTAGCCGCATGGCGTTCGTACTTAAATATGGAACTAACCATTCCAATTTTCGCTTGTCTCTTATACACATCTCCGAGCCCACGAGAC
+
ABABBFBADBAAFFGGGGGDGGGHHHH?FHHGGHGHHFEGGFHHGGGGFGEFF3FAFEGHHHHHGHHHFGGEGGHHGFGFEEGHHGGGHHFHHEFGHGHHHHHHHHGHHHHHHHGGGHGHHHHHHGHHFGHHHHHHHGGGG?FHGGGGGC
@M02034:409:000000000-BFKT7:1:2113:2249:15905 1:N:0:25
AAAGTCGAGGTGCCTAAAGTGGCAACCCAGACTGTTCTTCTGGTTGGTGGTGTAGAGCTTCCTGTAGCCGCATGGCGTTCGTACTTAAATATGGAACTAACCATTCCAATTTTCGCTGTCTCTTATACACATCTCCGAGCCCACGAGACT
+
BBAABFBBBBAAGGGGGGGGGGGGHHHDEF2FGCHHDADGGHHHG2AEGCGEG3E5FGFFDGHGB5G5EEC>EEGAEGGEDFBAGHF33BGFGFFDHHHF303?F4F4?FEFG4/?EEEFHHFBFB?BBG22FGF2C<C@BFEGG@DDGH
@M02034:409:000000000-BFKT7:1:2113:15471:15906 1:N:0:25
AAAGTCGAGGTGCCTAAAGTGGCAACCCAGACTTGTCTGGCTGTTGGTGGTGTAGAGCTTCCTGTAGCCGCATGGCGTTCGTACTTAAATATGGAACTAACCATTCCAATTTTCGCTGTCTCTTATCCACATCTC
+
BCCCBFCBCCCCGGGGGGGGGGGHHHHGGHHGHGHHFDDGCGFHFHEAEEEFBAF5BAFGBGHHE5F5FEG0EGH1EE@FE1??FGG3DFFDGH33FFHHB?3B34B44FGHFD/AEE?3?DDF4E33B22BGGF
@M02034:409:000000000-BFKT7:1:2113:25206:15912 1:N:0:25
AAAGTCGAGGTGCCTAAAGTGGCAACCCAGACTAATCAGCAGGTTGGTGGTGTAGAGCTTCCTGTAGCCGCATGGCGTTCGTACTTAAATATGGAACTAACCATTCCAATTTTC
+
A>AA1BAA11>ABC11F1GGGGGGFHHE0AFEBHFBHFHGEA/F10AEFAA/EFHF1DFG1GHHFGFBGFGGECF0@E?FEEG//FDFBHHGGDGB1F11BCFGBGBFHBFG2G
@M02034:409:000000000-BFKT7:1:2113:3781:15921 1:N:0:25
AAAGTCGAGGTGCCTAAAGTGGCAACCCAGACTGGGTGGCAGGTTGGTGGTGTAGAGCTTCCTGTAGCCGCATGGCGTTCGTACTTAAATATGGAACTAACCATTCCAATTTTCGCTGTCTCTTATACACATCTCCGAGCCCACGAGACT
+
BBBBBFABBB>AGGGGGGFFGGGHHHGGGHHGGHHGGGCHHG2GHHGGGFABGFFGHHHHHGHHGHHFHGGGGGHCEFGFG>CGHHFHHGEHHHGHFHGHHGFGHHHHGHHHHGFGGGDGFDHHHHGHFGHGHGF2DDG?GEEGGCFGGH
@M02034:409:000000000-BFKT7:1:2113:26662:15924 1:N:0:25
AAAGTCGAGGTGCCTAAAGTGGCAACCCAGACTACGCCGCCTGTTGGTGGTGTAGAGCTTCCTGTAGCCGCATGGCGTTCGTACTTAAATATGGAACTAACCATTCCAATTTTCGCTGTCTCTTATACACATCTCCGAGCCCACGAGACT
+
AAAAAF1ADD?AGGG1FGGGGGGHHHHGGHGGHHGECEGCAEC1BDAEG/EFEGHB1DFGHHHHHBFFHGGGGGHHGCEGCEBGHHF1FF2DB1B1FFGHFHHHDFDG2BFGHGCCGGGGHDFHHHHF@GBGEHGHG@@CCG/<?CCFGH
@M02034:409:000000000-BFKT7:1:2113:7818:15928 1:N:0:25
AAAGTCGAGGTGCCTAAAGTGGCAACCCAGACTAAGACGCGTGTTGGTGGTGTAGAGCTTCCTGTAGCCGCATGGCGTTCGTACTTAAATATGGAACTAACCATTCCAATTTTCGCTGTCTCTTATACACATCTCCGAGCCCACGAGACT
+
AAAAAFBBBD?AFGGFGFGGGGGFFHFGA2BFHCHGHGGGC20BAG1EEE1FGDGBFHFHGHHGBFHGGCGEE>FGFFEFFGHGHHB3EG44FG?3?FFCFCBG3ED4BFGFHHG?FADGFFGGFHDF22DB@2F2C/B??EHGGGGFGF
@M02034:409:000000000-BFKT7:1:2113:7800:15930 1:N:0:25
AAAGTCGAGGTGCCTAAAGTGGCAACCCAGACTAAGACGCGTGTTGGTGGTGTAGAGCTTCCTGTAGCCGCATGGCGTTCGTACTTAAATATGGAACTAACCATTCCAATTTTCGCTGTCTCTTATACACATCTCCGAGCCCACGAGACT
+
CCCCCFCCCCABGGGGGGGGGGGHHHHGGHHGHHHHGHGGGGGGHHHGGGEFGGHGHHHHHHHHHHHGHGGEGGHHGGGGGFGHHHHHHHHHHHHHGHHHGHGHHHGGHHHHHHGGGGGHHHHHFHHHFHHHHGGHCCFGGGHGGGGGGH
@M02034:409:000000000-BFKT7:1:2113:19014:15934 1:N:0:25
AAAGTCGAGGTGCCTAAAGTGGCAACCCAGACTTTTCTGTTGGTTGGTGGTGTAGAGCTTCCTGTAGCCGCATGGCGTTCGTACTTAAATATGGAACTAACCATTCCAATTTTCGCTGTCTCTTATACACATCTCCGAGCCCACGAGACT
+
BBCCCFBCCBCCGGGGGGGGGGGHGHHGGHHGGDGHEEGGHHHGGGG2FGGFA3G5FHHHGHHGFFGFHGGEGGHFGEFFEFCGAGHHHHGHFG33FGHHFFDGGFHFFHHHHHGGGFEGFHHHGHHFHFHFHGHFECGDGEHGGCGGGH
@M02034:409:000000000-BFKT7:1:2113:16667:15934 1:N:0:25
AAAGTCGAGGTGCCTAAAGTGGCAACCCAGACTGCGTTGGAGGTTGGTGGTGTAGAGCTTCCTGTAGCCGCATGGCGTTCGTACTTAAATATGGAACTAACCATTCCAATTTTCGCTGTCTCTTATACACATCTCCGAGCCCACGAGACT
+
CCCCCFCCCCABGGGGGGGGGGGHHHHGGHHGHHGGFFGHGHGGHHGEFGEFGGHHHHHHHHHHGHHHHGGGGGHHGGGGFGHHHHHGHHGHHHHGGHGHHHHHHHGHHHHHHHGGGGGGGHHHHHHFHGHHHHHHGGGGGGHGGCGGGH
@M02034:409:000000000-BFKT7:1:2113:28716:15941 1:N:0:25
AAAGTCGAGGTGCCTAAAGTGGCAACCCAGACTGGGAAGCAGGTTGGTGGTGTAGAGCTTCCTGTAGCCGCATGGCGTTCGTACTTAAATATGGAACTAACCATTCCAATTTTCGCTGTCTCTTATACACATCTCCGAGCCACGAGACTA
+
BBAABFABDBAAGGGGGFGGFGGH4GHG2FGFHHHHAGDGGHHFFFEEEGAFHFGA5GHHHGHHHHHHHGC>EGHH/EGCGFGEHHG3GGGHHHGGHHBGGEFF3GHHGFHHHHEGGEEHHHHFHHHG?GHHHHHGF?C?CHHCCCDDHG
@M02034:409:000000000-BFKT7:1:2113:26664:15943 1:N:0:25
AAAGTCGAGGTGCCTAAAGTGGCAACCCAGACTACGCCGCCTGTTGGTGGTGTAGAGCTTCCTGTAGCCGCATGGCGTTCGTACTTAAATATGGAACTAACCATTCCAATTTTCGCTGTCTCTTATACACATCTCCGAG
+
BABCCFBCCCCCGGGGGGGGGGGHHHHGGHGGHFHFE2EA?EHHFHHGGDGFAFG5GHFGFHHHEDFBGFGEGGFFEEEAEECHGHHBGHHGGHBDF3G?CE3B3DF4FGFHBD//??CGHFHGDHDHHCGHHHFDC/<
@M02034:409:000000000-BFKT7:1:2113:19493:15945 1:N:0:25
AAAGTCGAGGTGCCTAAAGTGGCAACCCAGACTAATTCGCGTGTTGGTGGTGTAGAGCTTCCTGTAGCCGCATGGCGTTCGTACTTAAATATGGAACTAACCATTCCAATTTTCGCTGTCTCTTATACACATCTCCGAGCCCACGAGACT
+
CBCCCFCCBCCCGGGGGGGGGGGHHHHGGHHGHFHHGGC2EEGGHHHGGGGFHHHHHHHHHHHHHHHHHGG?EGHHGGGGGGHHHHGHHHHHHHHHHHHHHHHHHHHHHHHHHHGGGGDHHHHHHHHHHHHHHHHGG?DGGGHGGGGGGG
@M02034:409:000000000-BFKT7:1:2113:7170:15956 1:N:0:25
AAAGTCGAGGTGCCTAAAGTGGCAACCCAGACTGTTATTATGGTTGGTGGTGTAGAGCTTCCTGTAGCCGCATGGCGTTCGTACTTAAATATGGAACTAACCATTCCAATTTTCGCTGTCTCTTATACACATCTCCGAGCCCACGAGACT
+
ABAAAFABBB>AGGGGBGGFGGGGHHGGGHCFFHHHFHHHHHHHGECAFEGFFBGDGHHHHHHHHFHEGGGFGGHFGGGGEEGGGHGHHHFGHHGFFHFHEHEGFHFFFHHHHHGDGGGFHFFHFBFHFHHHHEGHG?FCCGFFGCDFGF
@M02034:409:000000000-BFKT7:1:2113:5797:15960 1:N:0:25
AAAGTCGAGGTGCCTAAAGTGGCAACCCAGACTCCGGTTTTTGTTGGTGGTGTAGAGCTTCCTGTAGCCGCATGGCGTTCGTACTTAAATATGGAACTAACCATTCCAATTTTCGCTGTCTCTTATACACATCTCCG
+
AAAA3DAA3AA?FGFGGFGBFBFHHFHGC2CAG3AEEGFFEFEFF1FEEEFFCEH5D5B3GHFFGHFHHGGEGGGFGGGGG1E1EGFHFHHHHB3BGHF?GGGFHHFGHHHHGEEFG//F2FHFDD2FGFB11FG1?
@M02034:409:000000000-BFKT7:1:2113:19227:15963 1:N:0:25
AAAGTCGAGGTGCCTAAAGTGGCAACCCAGACTCGGTATTATGTTGGTGGTGTAGAGCTTCCTGTAGCCGCATGGCGTTCGTACTTAAATATGGAACTAACCATTCCAATTTTCGCTGTCTCTTATAACATCTCCGAGCCCACGAGACTA
+
A3AAABAADD2>CGGFGGGGGGGHHEFGFGHGHHGGEHGHHGHFFHHEFFGGHFDFGGHHHHHFHHGDFGGCGGHHGDEEGEHHHHHGHHHGHFGHHHHFHHEGGFFFHGFHGFEFGGGFHFGHHHGHGDGHHHF<</DGGGGCGGGGHH
@M02034:409:000000000-BFKT7:1:2113:23344:15965 1:N:0:25
AAAGTCGAGGTGCCTAAAGTGGCAACCCAGACTAAGAAGAAGGTTGGTGGTGTAGAGCTTCCTGTAGCCGCATGGCGTTCGTACTTAAATATGGAACTAACCATTCCAATTTTCGCTGTCTCTTATACACATCTCCGAGCCCACGAGACT
+
AABBAFBABDABGGGGGGGFGFGGHHHGGHHGHHHHHHHHGHHHHHFEFFABGHHHHHHHHHHFGHHHHGGGGGHGGGGGGEGHHHFHHHGHHGHHGHHHHHHHHHGHHHHHHHGGGGDGHHHHFGGFFFFGGHFGF@CCGGHGGGGGCH
@M02034:409:000000000-BFKT7:1:2113:13902:15965 1:N:0:25
AAAGTCGAGGTGCCTAAAGTGGCAACCCAGACTTATGCTGAGGTTGGTGGTGTAGAGCTTCCTGTAGCCGCATGGCGTTCGTACTTAAATATGGAACTAACCATTCCAATTTTCGCTGTCTCTTATACACATCTCCGAGCCCACGAGACT
+
BBBBBFBBBBBBGGGGGFGGGGGGHHHGGHHGGHHHHHHHGHGGHHGGFGEFHHHHHHHHHHHHHFFHFGGEGGHHGGGGGFGHHHHGHHHHHGGHGHHHHHFGHGFFHHHHHFGGGGGHHFHHDHGHHFFHHHHG?/BCGGHG//@EGG
@M02034:409:000000000-BFKT7:1:2113:19209:15971 1:N:0:25
AAAGTCGAGGTGCCTAAAGTGGCAACCCAGACTCGGTATTATGTTGGTGGTGTAGAGCTTCCTGTAGCCGCATGGCGTTCGTACTTAAATATGGAACTAACCATTCCAATTTTCGCTGTCTCTTATAACATCTCCGAGCCCACGAGACTA
+
BABCBFBCCCCCGGGGGGGGGGGHHHHGGHHGHHGGBGFHHGHHHHHEGGEFGGHHHHHHHHHHHHHHHGGEGGHHGGGGGGHHHHHGHHFHHGFFHHHGHHGHHHHFHGHHHHGGGGGHHHHHHHHHHGHHHHHGGGGGGEGGGGGGHH
@M02034:409:000000000-BFKT7:1:2113:28348:15975 1:N:0:25
AAAGTCGAGGTGCCTAAAGTGGCAACCCAGACTAGTATTAATGTTGGTGGTGTAGAGCTTCCTGTAGCCGCATGGCGTTCGTACTTAAATATGGAACTAACCATTCCAATTTTCGCTGTCTCTTATACACATCTCCGAGCCCACGAGACT
+
BBCBAFBBBCBBGGGGGGFBGGGHHHGGGHGGHHHHGGHHHFHGHHHEGGEFGGHHHHHHHGHHHHHHHGGEGGHHGGGGGGHHHHHHHHHHHHGHHHHHHHHHHHHFHHHHHHGGGGGGHGHHGHFHHH3F2GFFDC@CDGHE/CDGGH
@M02034:409:000000000-BFKT7:1:2113:16408:15975 1:N:0:25
AAAGTCGAGGTGCCTAAAGTGGCAACCCAGACTCAGCCGCGGTTGGTGGTGTAGAGCTTCCTGTAGCCGCATGGCGTTCGTACTTAAATATGGAACTAACCATTCCAATTTTCGCTGTCTCTTATACACATCTCCGAGCCCACGAGACTA
+
BBBBAFCBBCCCGGGGGGGGGGGHHHHGGHHGHHHHHHGGGGGEGGEFGEFHHHGHHHHHHHHHHHHHGGGGEHFGEFGFEFEHHHHHHGHHHHGGHHGGHHHHHHHHHHHHHGGGGFGHHHHGHHFHHGHFHHGGCFGGGHGGGGGGHG
@M02034:409:000000000-BFKT7:1:2113:5788:15976 1:N:0:25
AAAGTCGAGGTGCCTAAAGTGGCAACCCAGACTCCGGTTTTTGTTGGTGGTGTAGAGCTTCCTGTAGCCGCATGGCGTTCGTACTTAAATATGGAACTAACCATTCCAATTTTCGCTGTCTCTTATACACATCTCCGAGCCCACGAGACT
+
BABCBFCCCCCCGGGGGGGGGGGHHHHGGHHGHHHFGEGGGFGHHHHGFGEFHFHHHHHHHHHHGHHHHGGEGGHGGGGGGGGHHHHHHHHHHHGGHHGHHHHHHHHGHHHHHHGGGGGHGHHHHHHHHHGHHHGGGGGGGGHGGFGGGH
@M02034:409:000000000-BFKT7:1:2113:2655:15981 1:N:0:25
AAAGTCGAGGTGCCTAAAGTGGCAACCCAGACTGATTAGTGTGTTGGTGGTGTAGAGCTTCCTGTAGCCGCATGGCGTTCGTACTTAAATATGGAACTAACCATTCCAATTTTCGCTGTCTCTTATACACATCTCCGAGCCCACGAGACT
+
CCCCCFCCCCCCGGGGGGGGGGEHHHHGGHHGHGAGDEHAFGHHHHHGGGEFHHHHHHHHHHHHHHHGHGGGGGHHGGGGGGHHHHFHHHHHHHHGHHHHHHHHHHGHHHHHHHGGGGGHHHHHHHHHHHHHHHHFGCGCGGHGGFGGGH
@M02034:409:000000000-BFKT7:1:2113:28701:15988 1:N:0:25
AAAGTCGAGGTGCCTAAAGTGGCAACCCAGAC
+
ABAABFABBBABGGGGGGGFGEFFHHHEGHHG
@M02034:409:000000000-BFKT7:1:2113:14247:15993 1:N:0:25
AAAGTCGAGGTGCCTAAAGTGGCAACCCAGACTGTGCGGTTTGTTGGTGGTGTAGAGCTTCCTGTAGCCGCATGGCGTTCGTACTTAAATATGGAACTAACCATTCCAATTTTCGCTGTCTCTTATACACATCTCCGAGCCCACGAGACT
+
BBBBBF3ADBAAGGGGFGGFGFGFFHHGGHGGGHFGHGGBEEGGHHFGEGGFGBFDGHFGDHHHHFHGHGGEEFHFGGGGGGFHHHF3GFBGG333FGFHFHBCHHHHBFBFHDEEGEEBGFGFFD2GGHFFHHFFD/<@/FHG?/@/EH
@M02034:409:000000000-BFKT7:1:2113:7361:15998 1:N:0:25
AAAGTCGAGGTGCCTAAAGTGGCAACCCAGACTGATAATAAGGTTGGTGGTGTAGAGCTTCCTGTAGCCGCATGGCGTTCGTACTTAAATATGGAACTAACCATTCCAATTTTCGCTGTCTCTTATACACATCTCCGAGCCCACGAGACT
+
CCCCBFCCCCABGGGGGGGGGGGHHHHGGHHGHHHHHHHHHHHGHHGGGGGFHGHHHHHHGHHHGHHGHGGEGGHHGGGGGFHHHHFHGHHHHHGHHHHHGHFHHHHGHHHHHFGGGGFFHHHHHHHHGHHHHHHFGGGGGGHGGGGGGH
@M02034:409:000000000-BFKT7:1:2113:7717:16005 1:N:0:25
AAAGTCGCGGTGCCTAAAGTGGCAACCCAGACTATTCATAATGTTGGTGGTGTAGAGCTTCCTGTAGCCGCGTGGCGTT
+
BBBBADA3>A>2ABGBB4GBDBDGGGAE2F2ABBD5F55E5AGDAE21A111ABD5A5BGBGHEFFF5F1E0>EE/>?E
@M02034:409:000000000-BFKT7:1:2113:20854:16006 1:N:0:25
AAAGTCGAGGTGCCTAAAGTGGCAACCCAGACTAGGTTTTATGTTGGTGGTGTAGAGCTTCCTGTAGCCGCATGGCGTTCGTACTTAAATATGGAACTAACCATTCCAATTTTCGCTGTCTCTTATACACATCTCCGAGCCCACGAGACT
+
AAAA>FBABDBBGGGGGCFBFGGHHHFGCHHGBHHH5FBGHGFDGHGEFGEFFEEFGFHHHGFHFGHHHGEAFGHHGGGGGEFHHHHFEGHHHHFFCHFGGGFFGHGFHHHHHFCGGGGHFHHHGHF4BGFHFHGFGCGGG/CEF</?AH
@M02034:409:000000000-BFKT7:1:2113:10882:16011 1:N:0:25
AAAGTCGAGGTGCCTAAAGTGGCAACCCAGACTATGAGTTGTGTTGGTGGTGTAGAGCTTCCTGTAGCCGCATGGCGTTCGTACTTAAATATGGAACTAACCATTCCAATTTTCGCTGTCTCTTATACACATCTCCGAGCCCACGAGACT
+
BBCCBFCBBCAAGGGGGGGGGGGHGHHGGHHGGHHHHHGHHHGHHHHGGGEFFFHHHHHHHHHHHGHHHGGGGEHGGGGGGGHHHHHHHHGHHHGFHHGHHHGHHHHGHHHHHHGGGGGHHHHHHHHGHHHHHHHHGGGGGGHGGFGGGH
@M02034:409:000000000-BFKT7:1:2113:7374:16011 1:N:0:25
AAAGTCGAGGTGCCTAAAGTGGCAACCCAGACTGATAATAAGGTTGGTGGTGTAGAGCTTCCTGTAGCCGCATGGCGTTCGTACTTAAATATGGAACTAACCATTCCAATTTTCGCTGTCTCTTATACACATCTCCGAGCCCACGAGACT
+
AAAB>BA3ADABCGGFGGGGDGGGCFHCGH2FHHHFHHHHGHGHGHGEFEEFFFHHGHHBGGHHFGGGFFGEEEHAEGGFGEGGHGFHHHDDHHGBHEFFGHGGGHHGFGBFFFGGGGGHFHFHGGHFEGHEFHHFEF/BDFHGGGGGGF
@M02034:409:000000000-BFKT7:1:2113:10901:16014 1:N:0:25
AAAGTCGAGGTGCCTAAAGTGGCAACCCAGACTATGAGTTGTGTTGGTGGTGTAGAGCTTCCTGTAGCCGCATGGCGTTCGTACTTAAATATGGAACTAACCATTCCAATTTTCGCTGTCTCTTATAAAC
+
A1>A13AAADA>1E1B1DFF1AEGBFG?FFE0ABBFFF221DEGGEHGEGEF/1F2DA1E1FFG122A1EA/?E0GE/>F?FCEGBDFGB2BEF11BF11BF1FFFE2BF1BF2EAECEB2FGFFDB22<
@M02034:409:000000000-BFKT7:1:2113:7700:16019 1:N:0:25
AAAGTCGAGGTGCCTAAAGTGGCAACCCAGACTATTCATAATGTTGGTGGTGTAGAGCTTCCTGTAGCCGCATGGCGTTCGTACTTAAATATGGAACTAACCATTCCAATTTTCGCTGTCTCTTATACACATCTCCGAGCCCACGAGACT
+
AAAB>DAABDAAGGGGGFBFDGDHHHGFGHGGGHHHHHGFHGFGHHGEFGEFFEGHHHHHHGHFGGDFFEEEEEHGGGGGGGBGGHHHHHHGHGGGGGHGHHHHHHGHHHHHHF@/EGFDGHFHFHHHFHHHBGBBACCFGGHG/BCGGH
@M02034:409:000000000-BFKT7:1:2113:24200:16022 1:N:0:25
AAAGTCGAGGTGCCTAAAGTGGCAACCCAGACTAATCAGCCTGTTGGTGGTGTAGAGCTTCCTGTAGCCGCATGGCGTTCGTACTTAAATATGGAACTAACCATTCCAATTTTCGCTGTCTCTTATACACATCTCCGAGCCCACGAGACT
+
CCBCBFCCCCABGGGGGGGGGGGGHHGGFHGEGHHHFHGHHHHHHHHGGGEFGFGGHHHHHHHGFGHHGEGGGGGFFGGGGGHHHHHHHHHHFHHHHHGFHHHHHHEHHHHHHHGGDCEFFFHHHHFGFHFHHHHHD?DCGGHGGGGDFF
@M02034:409:000000000-BFKT7:1:2113:7717:16027 1:N:0:25
AAAGTCGAGGTGCCTAAAGTGGCAACCCAGACTATTCATAATGTTGGTGGTGTAGAGCTTCCTGTAGCCGCATGGCGTTCGTACTTAAATATGGAACTAACCATTCCAATTTTCGCTGTCTCTTATA
+
BBBBBFBBBBABGGGGGGGGGGGHHHHGGHE233DG55DA5DFGBF2AA2EF1AG555FG5FGF5555B1A0E>11>E?FEA?1FFH33FFFB333BBGHF13B34B44BDHHE/?E//??BF44B?
@M02034:409:000000000-BFKT7:1:2113:17558:16038 1:N:0:25
AAAGTCGAGGTGCCTAAAGTGGCAACCCAGCCTGATAGTGAGGTTGGTGGTGTAGAGCTTCCTGTAGCCGCATGGCGTTCGTACTTAAATATGGTACTAACCATTCCAATTTTTGCTGTCTCTTATACACCTCTCCGAGCC
+
BBBABFBBBBBBGGGGGGGGGGGHHHHGGH2A2BAB5FF553BGFGA22ABFA355B53BAGFHHF5AD1E0EFF1>?EFEB2?1FG33BG4@B44B4BG303B3?F4BB3B44>BFE434BGD4B44B332BFF2C/BDG
@M02034:409:000000000-BFKT7:1:2113:28515:16038 1:N:0:25
AAAGTCGAGGTGCCTAAAGTGGCAACCCAGACTGGGAGGTAGGTTGGCGGTGTAGAGCTTCCTGTAGCCGCATGGCGTTCG
+
AA@AABAADD1>FGFGGGGFGAAACAB0CGG0GFE0EFCAAFAFDHE1AEEAE1A2A11BEFGFFFFDBB>/>EC0>/>/?
@M02034:409:000000000-BFKT7:1:2113:27059:16039 1:N:0:25
AAAGTCGAGGTGCCTAAAGTGGCAACCCAGACTATGTCGTTTGTTGGTGGTGTAGAGCTTCCTGTAGCCGCATGGCGTTCGTACTTAAATATGGAACTAACCATTCCAATTTTCGCTGTCTCTTATACACATCTCCGAGCCCACGAGACT
+
BBBBBFABDBBBGGGGGGGGG4FHHHHGGC2AGGHFAFGA2FAFHGAEFG1AFDGFFHFHHFHHFFHHHGGEGGHHGGGGGFFHEFBGHHHEFGHFHHHHHHHGGHHHFGHHHH@FFGGHGGHHFHHHGHFHHHHEDGCFGFHFGFAEGH
@M02034:409:000000000-BFKT7:1:2113:28498:16041 1:N:0:25
AAAGTCGAGGTGCCTAAAGTGGCAACCCAGAGTGGGGG
+
CBCCCFCBCCCCGGGGGGGGGGGHHHHGGHH2FG222A
@M02034:409:000000000-BFKT7:1:2113:12314:16050 1:N:0:25
AAAGTCGAGGTGCCTAAAGTGGCAACCCAGACTAATGATGATGTTGGTGGTGTAGAGCTTCCTGTAGCCGCATGGCGTTCGTACTTAAATATGGAACTAACCATTCCAATTTTCGCTGTCTCTTATACACATCTCCGAGCCCACGAGACT
+
BBBBBFBBBBBACGGGGGGGGFGHHHHGGHHGHHDFGDFFFHFB5GFEFGFEH3FAFE3GDGGHHFD5FGGAEEC1EBE1?B2?1@F33@G4FF33FGFH31BBF4B4BFFHB4EFGG/BGGHDDBEFFFGFHHGF</@GFGHGGGCGGH
@M02034:409:000000000-BFKT7:1:2113:9155:16054 1:N:0:25
AAAGTCGAGGTGCCTAAAGTGGCAACCCAGACTTATGGTCCGGTTGGTGGTGTAGAGCTTCCTGTAGCCGCATGGCGTTCGTACTTAAATATGGAACTAACCATTCCAATTTTCGCTGTCTCTTATACACATCTCCGAGCCCACGAGACT
+
AABBAFBBBBAAEGGGGGGBGFGHHHHGGHHGHHHHHHHHHGGFGGGGGGEFABGHHHHHHHHHGFHGHGGEGFHHGEFGEEGHHHHHHHHHGHGFHHGHHGFHGHHGHHHHHHGGGGGGGHHHHHHFFGHFHHHHGFFBDFGGGGGGGH
@M02034:409:000000000-BFKT7:1:2113:23221:16055 1:N:0:25
AAAGTCGAGGTGCCTAAAGTGGCAACCCAAACTAAGTCTGCTGTTGGTGGTGTAGAGCTTCCTGTAGCCGCATGGCGTTCGTACTTAAATATGGAACTAACCATTCCAATTTTCGCTATCTCTTATACACATCTCCGAGCCCACGAGACT
+
AA?3AFA>A?A?FGGGGGFGGGEGHHGGCEHHHGFFFDGHB5GGHHFGGGBFHFHGGGFHHHHHFFGDGGGCEFHAEECEGEHGGG@DGHFFHHHGHGB@EGFGHFBEEGHHGF/AE/??4?FGGH44FEGH2FF2?</BCFHAC/<D/F
@M02034:409:000000000-BFKT7:1:2113:21388:16062 1:N:0:25
AAAGTCGAGGTGCCTAAAGTGGCAACCCAGATCCTGTTGGTGGTGTAGAGCTTCCTGTAGCCGCGTGGCGCTC
+
AB@AAF3ADDAAGGGGGGGGGGGHHHHGGHGHFBGB553ABFDE2CGG5D53A5AFAG5F5DEC0A>EE>1>>
@M02034:409:000000000-BFKT7:1:2113:1848:16071 1:N:0:25
AAAGTCGAGGTGCCTAAAGTGGCAACCCAGACTTGTGAGCAGGTTGGTGGTGTAGAGCTTCCTGTAGCCGCATGGCGTTCGTACTTAAATATGGAACTAACCATTCCAATTTTCGCTGTCTCTTATACACATCTCCGAGCCCACGAGACT
+
BBBBBFBBBBABGGGBGGGAFFAGFHFFGHHGHHHHFHHHCHHEBGAECAFCADGFFDFG5EGG55FDAEE@EGHCEEGGFEBGGHHHHHF4FF@3FFFFFC3CFGHFFHHHHEE?FEEGHHGGBHFFGFFFFHF2F?FG@E<FFFCGCH
@M02034:409:000000000-BFKT7:1:2113:11270:16079 1:N:0:25
AAAGTCGAGGTGCCTAAAGTGGCAACCCAGACTAGGATGTATGTTGGTGGTGTAGAGCTTCCTGTAGCCGCATGGCGTTCGTACTTAAATATGGAACTAACCATTCCAATTTTCGCTGTCTCTTATACACATCTCCGAGCCCACGAGACT
+
BACBCFCCCCCCGGGGGGGGGGGHHHHGGHHGHHHHFHHGHGHHHHHGGGBBFFGFHHHHHHHHHHHHHGGGGGHGGGGGGGHHHHHHGHHHHHHGHHHHHHHHHHHHFHHHHGGGGGGGHHHHHHHHGHGHHGHHGGGGGGHGGGGGGH
@M02034:409:000000000-BFKT7:1:2113:20969:16081 1:N:0:25
AAAGTCGAGGTGCCTAAAGTGGCAACCCAGACTAAGCCTCCGGTTGGTGGTGTAGTGCTTCCTGTAGCCGCATGGCGTTCGTACTTAAATATGGAACTAACCATTCCAATTTTCGCTGTCTCTTATACACATCTCCGAGCCCACGAGACT
+
BAAABFBBBBBBGGGGFGFGFFEFHFHGGHHGFFEG33BC2EA2BE?1A1A1A3D5BADGEGAGBFE5B1E>EFC1EFGEE?FEAGHF3FGHFH33BFFG303B3BB44B3FF4>EEF/BBFFD3?BBFGFE2FFDE/@CFAGGDGCGAH
@M02034:409:000000000-BFKT7:1:2113:29503:16081 1:N:0:25
AAAGTCGAGGTGCCTAAAGTGGCAACCCAGACTCTGTGTCCTGTTGGTGGTGTAGAGCTTCCTGTAGCCGCATGGCGTTCGTACTTAAATATGGAACTAACCATTCCAATTTTCGCTGTCTCTTATACACATCTCCGAGCCCACGAGACT
+
ABBBBFAADBAAGGGGFGGGGGGHHHHGGHHGHGHGDFGH5GGEGHEEFGEFGDGBFHHHHFFHEGFFEEGEEGGHGGGGGEHHHHHFGFHFHHHFGHHHFHHGGFGBBFGHHHGGGEGFHHHHHGFGFHGE?GG2ABFCGGAFDC/EDH
@M02034:409:000000000-BFKT7:1:2113:17360:16084 1:N:0:25
AAAGTCGAGGTGCCTAAAGTGGCAACCCAGACTTGGCGGCTTGTTGGTGGTGTAGAGCTTCCTGTAGCCGCATGGCGTTCGTACTTAAATATGGAACTAACCATTCCAATTTTCGCTGTCTCTTATACACATCTCCGAGCCCACGAGACT
+
CCCCCFAABCCCGGGGBDGGGGGGHHHGGHHGHHHGGGGGGGGFFHHGGGEFHFHHHHHHHHHHHHHGHGGEGGHFGGGGGGFHHHHFHHHGHHFGHHHHFHHGFGHHHGHHHHGGGGAFDGHHFHGGHHHHHHHGF/DGGGHGFGGFGH
@M02034:409:000000000-BFKT7:1:2113:14072:16085 1:N:0:25
AAAGTCGAGGTGCCTAAAGTGGCAACCCAGACTATTACGAATGTTGGTGGTGTAGAGCTTCCTGTAGCCGCATGGCGTTCGTACTTAAATATGGAACTAACCATTCCAATTTTCGCTGTCTCTTATACACATCTCCGAGCCCACGAGACT
+
AABCAFCCBCBBGGGGGGGGGGGHHHHGGHHGHHHHHHFFHHHHGHHGGG1BFFHHHHHHHHHHGHHHHGGGGGHHGGGGGGHHHHHHHHHHHHHHHHGHHHGHHHGHHHHHHHGGGGGHHHHHHHHGFFHHHHHHGGGGGGHGG?CGGH
@M02034:409:000000000-BFKT7:1:2113:20325:16086 1:N:0:25
AAAGTCGAGGTGCCTAAAGTGGCAACCCAGACTTATTTGGATGTTGGTGGTGTAGAGCTTCCTGTAGCCGCATGGCGTTCGTACTTAAATATGGAACTAACCATTCCAATTTTCGCTGTCTCTTATACACATCTCCGAGCCCACGAGACT
+
AAAA>FABBCBBGGGGGGGGGGGHHCHGGHHGHHHHHHHHFHHHGHFEFFEFGGG5GHHEHHHHHGHHHGGEGGHHGGGGGGHHHHHHHHHGHGGHFHHHGHFHGGEHHGHHHFED?FGHHFHHHHHBHHFHHHHDFCGGGEHGFCDFGH
@M02034:409:000000000-BFKT7:1:2113:13588:16092 1:N:0:25
AAAGTCGAGGTGCCTAAAGTGGCAACCCAGACTCCTAATCCTGTTGGTGGTGTAGAGCTTCCTGTAGCCGCATGGCGTTCGTACTTAAATATGGAACTAACCATTCCAATTTTCGCTGTCTCTTATACACATCTCCGAGCCCACGAGACT
+
CCCCCFCCCCCCGGGGGGGGGGGHHHHGGHGGHHCFGHHHGGFFGHGGEEFFFBGDEFGHGHHHFFHFFEEAEGF1>EFFGEFHEHHFHHHHHHBEGHHHFAFGGGG4FGEHHG@FGGGHHHFFFHHHFHHHHFHEGCGGGGHGGGGGGH
@M02034:409:000000000-BFKT7:1:2113:20309:16096 1:N:0:25
AAAGTCGAGGTGCCTAAAGTGGCAACCCAGACTTATTTGGATGTTGGTGGTGTAGAGCTTCCTGTAGCCGCATGGCGTTCGTACTTAAATATGGAACTAACCATTCCAATTTTCGCTGTCTCTTATACACATCTCCGAGCCCACGAGACT
+
AAAABFBBBBABGGGGGGGGGGGHGGHGGFFFFGFHHHHHHHHHHHHEFGEFFFGGHHGHHHHHHHHGHGGEEFHGGGGGGFHGHHGHHHHHHHHGGGHFGHGHFHHGGHHHHGGGGCEFHFHHHHHHHHHHHHFFFCGGGGHFCGGGGG
@M02034:409:000000000-BFKT7:1:2113:15470:16096 1:N:0:25
AAAGTCGAGGTGCCTAAAGTGGCAACCCAGACTGAGATTGGTGTTGGTGGTGTAGAGCTTCCTGTAGCCGCATGGCGTTCGTACTTAAATATGGAACTAACCATTCCAATTTTCGCTGTCTCTTATACACATCTCCGAGCCCACGAGACT
+
BBBBAFBBBBABGGGGGCGGGGGHHHHGGHHGGHHGHHHHHHGHGHHGGGEFHGHHHHHHHHHHHHHHHGGEFGHHGEEGGGHHHHHGHHHHFHHGFHHHHHHHHHGHFHGHHHGGGGGFHHHHHHGHFHHFFGGHG?/DGGHGGGCGGH
@M02034:409:000000000-BFKT7:1:2113:22550:16098 1:N:0:25
AAAGTCGAGGTGCCTAAAGTGGCAACCCAGACTTATAAGAGGGTTGG
+
BCCCBFBCCCCCGGGGGGGGGGGHHHHGGHHGHH55F5F5FAEG2EA
@M02034:409:000000000-BFKT7:1:2113:17678:16101 1:N:0:25
AAAGTCGAGGTGCCTAAAGTGGCAACCCAGACTCGGTTTATTGTTGGTGGTGTAGAGCTTCCTGTAGCCGCATGGCGTTCGTACTTAAATATGGAACTAACCATTCCAATTTTCGCTGTCTCTTATACACATCTCCGAGCCCACGAGACT
+
BBBBBFBBBBBBGGGGGGGFGGGHHHGGGGHGHHFGEGGHFHHHHFFAEF1FGHHHHHHHHHHHHHHGHGGEGGHHGGGGGGFHHHGBGHHHHFEBEFHGFH3BGHHHFHHHHHFFEEGHGHHGGHGHHHHHHHFFGCCGGGHGG//AEH
@M02034:409:000000000-BFKT7:1:2113:12428:16117 1:N:0:25
AAAGTCGAGGTGCCTCCCAGACTGTGGGGGAGGTTGGTGGTGTAGAGCTTCCTGTAGCCGCATGGCGTTCGTACTTAAATATGGAACTAACCATTCCAATTTTCGCTGTCTCTTATACACATCTCCGAGCCCACGGGA
+
ABB@AFBADBBBGGFGGGEAFAG4BFFEGGGG?AFG?11E1FFDDFG5DHFFHFHFHEHEC0EGG1EEECE1FGFF4GGHFFBH33GFHHHHHHGBEGH4FHH4//EE/DFFBFB2?G2B11@G1FEBC/AFHGC//<
@M02034:409:000000000-BFKT7:1:2113:19249:16122 1:N:0:25
AAAGTCGAGGTGCCTAAAGTGGCAACCCAGACTGGTAAGCATGTTGGTGGTGTAGAGCTTCCTGTAGCCGCATGGCGTTCGTACTTAAATATGGAACTAACCATTCCAATTTTCGCTGTCTCTTATACACATCTCCGAGCCCACGAGACT
+
CBCCCFCBCCCCGGGGFFGGGGGHGHHGGHEGHCHHHGCHFGHHHFEA22EC13F5AEFFHHHFGHFE3EE0EGF1>>EGEE2GGFHFFHHBFD33FFFF313BFEF4?GFHG4/EED?D4?FHDHHFHFGFHHFGB/BGG/?C//<DAG
@M02034:409:000000000-BFKT7:1:2113:28583:16130 1:N:0:25
AAAGTCGAGGTGCCTAAAGTGGCAACCCAGACTTGGGTGTGGGTTGGTGGTGTAGAGCTTCCTGGAGCCGCATGGCGTTCGTACTTAAATATGGAACTAACCATTCCAATTTT
+
AABBBFBB@DABGGGGGGGGGGGHCGHGGHAFGDGH22A2B2EEFG01AEEBA3D5F5GG5BBG3?B21>>/EEG?/EE?E>21?GH33EBGBF33EFGHHFBFB4F44FGHG
@M02034:409:000000000-BFKT7:1:2113:4976:16136 1:N:0:25
AAAGTCGAGGTGCCTAAAGTGGCAACCCAGACTGCGTCTCCGGTTGGTGGTGTAGAGCTTCCTGTAGCCGCATGGCGTTCGTACTTAAATATGGAACTAACCATTCCAATTTTCGCTGTCTCTATACACATCTCCGAGCCCACGAGACTA
+
CCCCBFCCCCABGGGGGGGFGGGHGHHGGHHGHHGGGGGHHGGGGGGGGGBFGFGHHHHHHHHGGHHHHGGFGGHHEEGGGGHHHHHHHHHHGHGHHHHHHHHHHHGGHHHHHHGFGGCGHHHHHGFHHGHHHHHDGCGCGHGGGGGGHG
@M02034:409:000000000-BFKT7:1:2113:20923:16137 1:N:0:25
AAAGTCGAGGTGCCTAAAGTGGCAACCCAGACTCCTGCTACTGTTGGTGGTGTAGAGCTTCCTGTAGCCGCATGGCGTTCGTACTTAAATATGGAACTAACCATTCCAATTTTCGCTGTCTCTTATACACATCTCCGAGCCCACGAGACT
+
BBBBAFABBBBBGGGGGGGGGGGHHHFGGHHGHHHHHGHHHHHHHHHEFGEFEGFFFHHHHHHHHHHHHGGEFFHHGGGGGEGHHHHGHGFHHGHGGHGFHHGGHFF4GHHHHHGGGGGHHBFHHHGHHGHHHHGDDCCCGGGEGGFGGF
@M02034:409:000000000-BFKT7:1:2113:24555:16148 1:N:0:25
AAAGTCGAGGTGCCTAAAGTGGCAACCCAGACTGCGGGTTTGGTTGGTGGTGTAGAGC
+
CCCCCFBBCCCCGGGGGGGGGGGHHHHGGHH2A3BBFFEAA111BEA111EA13D5A5
@M02034:409:000000000-BFKT7:1:2113:16572:16151 1:N:0:25
AAAGTCGAGGTGCCTAAAGTGGCAACCCAGACTTATCCTCCGGTTGGTGGTGTAGAGCTTCCTGTAGCCGCATGGCGTTCGTACTTAAATATGGAACTAACCATTCCAATTTTCGCTGTCTCTTATACACATCTCCGAGCCCACGAGACT
+
CCCCCFCCCCABGGGGGGGGGGGHHHHGGHHGHHHHHHHHHEGGGGGEFGEFGFHGHHHHHHHHHHGHHGGGGGHFGEGGFFGHHHHHHHHHHHFHFHHHGHHHHGGHHHHHHHGGGGEHHHHHGHHHHHHHHHH2CCGGDGHGGGGGGH
@M02034:409:000000000-BFKT7:1:2113:14625:16173 1:N:0:25
AAAGTCGAGGTGCCTAAAGTGGCAACCCAGACTGTTACGCGTGTTGG
+
CCCCAFBBCCBCGGGGGGGGGGGHHHHGGHHGH33DG52A2AEE1FA
@M02034:409:000000000-BFKT7:1:2113:11309:16174 1:N:0:25
AAAGTCGAGGTGCCTAAAGTGGCAACCCAGACTGAGTCTCAGGTTGGTGGTGTAGAGCTTCCTGTAGCCGCATGGCGTTCGTACTTAAATATGGAACTAACCATTCCAATTTTCGCTGTCTCTTATACACATCTCCGAGCCCACGAGACT
+
BBBBBFBCCCCCGGGGFGGGGGGHHHHGGHHGHBBFAEAFFHGEFHGGGGGFHHHHHHHHHGHHGHHGHGG@EGHGGGGGGFFHHHHHHHHHHHFHHHGHHGHHHHHGHHHHHHGGGGGHHGHHHHGHHHHHGDG??//CDF//BCCGDF
@M02034:409:000000000-BFKT7:1:2113:17855:16176 1:N:0:25
AAAGTCGAGGTGCCTAAAGTGGCAACCCAGACTCAGAAGCAGGTTGGTGGTGTAGAGCTTCCTGTAGCCGCATGGCGTTCGTACTTAAATATGGAACTAACCATTCCAATTTTCGCTGTCTCTTATACACATCTCCGAGCCCACGAGACT
+
BBBBAFBBBBABGGGGGGGGFGGGHHGGGGHGGHHHFHHGHHHHHHGGGGGFGDFBGBGGHHHHHHFFHGGEEGHFG1EFFEBFGHHHHEFHHHBGFGHHHGHHHHFBEFFHFFFGGGEGDGFBBGGFGBGGHHHDB<DGGGEGFCGFDH
@M02034:409:000000000-BFKT7:1:2113:29121:16177 1:N:0:25
AAAGTCGAGGTGCCTAAAGTGGCAACCCAGAC
+
AAAB3DAA3>2AB4GGFFGGGGFACBB2AGEA
@M02034:409:000000000-BFKT7:1:2113:26469:16181 1:N:0:25
AAAGTCGAGGTGCCTAAAGTGGCAACCCAGACTAAGAAGCAGGTTGGTGGTGTAGAGCTTCCTGTAGCCGCATGGCGTTCGTACTTAAATATGGAACTAACCATTCCAATTTTCGCTGTCTCTTATACACATCTCCGAGCCCACGAGACT
+
BBAAAF3>>>2>FGGFBFGGGFFHHHGEFFHGHGHFDB3FH32FGF2A2E1BGBADBFFGH3GF5EFFGGC@EEG1E1>EE12?FFHEHHGFGFDDG3EF3BDB3BBBFG3FG?E?E/EGGHHGFFGHGC11BFFDFCCGGGCFC/<CAH
@M02034:409:000000000-BFKT7:1:2113:24087:16187 1:N:0:25
AAAGTCGAGGTGCCTAAAGTGGCAACCCAGACTGATTTTATTGTTGGTGGTGTAGAGCTTCCTGTAGCCGCATGGCGTTCGT
+
A1AAAFAA?A1>1GGFGGFGGGGCGHH0FG0F111BDADFHFGGHHGEE?ABB1DDBBFHHHHFEADBGECC/EFHE/ECE>
@M02034:409:000000000-BFKT7:1:2113:8191:16190 1:N:0:25
AAAGTCGAGGTGCCTAAAGTGGCAACCCAGACTTTTTTTCCGGTTGGTGGTGTAGAGCTTCCTGTAGCCGCATGGCGTTCGTACTTAAATATGGAACTAACCATTCCAATTTTCGCTGTCTCTTATACACATCTCCGAGCCCACGAGACT
+
AAABBFBBBBAAGGGGCGGEGFFHHHHGGHGGHHHHHGGHHGEFFGEGGGEFHHHEHHHHHHHHHFHHHGGEGGHAFGGAGGHEHHHHEGBGHFGDEGBFFCBGHFHHFHGGGBC?EDADGDFFDGGHFHDFFFBDA@GCGGGFGCCDGH
@M02034:409:000000000-BFKT7:1:2113:2405:16194 1:N:0:25
AAAGTCGAGGTGCCTAAAGTGGCAACCCAGACTTTGGTTTAGGTTGGTGGTGTAGAGCTTCCTGTAGCCGCATGGCGTTCGTACTTAAATATGGAACTAACCATTCCAATTTTCGCTGTTCTTATACACATCTCCGAGCCCACGAGACTA
+
CCCCCFCCDBBBGGGGGFGGGGGHHHHGFGHGHHHHHGHHFHHHHHGDFGGFGFHFHHHHHGHHHHHHHGGEEGHFGGGGGEGHHHHHHGGFHHDGHHHHHGHHHGHGGHHHHFGGGGGGHFHHHHFHHFHFGHFGGGGGGGGF@FGGHB
@M02034:409:000000000-BFKT7:1:2113:14391:16197 1:N:0:25
AAAGTCGAGGTGCCTAAAGTGGCAACCCAGACTGAGCCTCCTGTTGGTGGTGTAGAGCTTCCTGTAGCCGCATGGCGTTCGTACTTAAATATGGAACTAACCATTCCAATTTTCGCTGTCTCTTATACACATCTCCGAGCCCACGAGACT
+
AA?A>DAA?DAAGGGCFGGGGGFHHDFEFHHGHHFHHHHGHGHGHHFEFG1BADFGHHHHHFGHGHHHGGFEGGHHGEGGGGBHGHGFHFEHHGFBGFGFHEHHDGGFHGHHHEGGGGGHHHGHBHHHEGEFHHF2ED?CCGHGGGFGGH
@M02034:409:000000000-BFKT7:1:2113:13389:16200 1:N:0:25
AAAGTCGAGGTGCCTAAAGTGGCAACCCAGACTTCGTTTTTTGTTGGTGGTGTAGAGCTTCCTGTAGCCGCATGGCGTTCGTACTTAAATATGGAACTAACCATTCCAATTTTCGCTGTCTCTTATACACATCTCCGAGCCCACGAGACT
+
AABAAFBBB@ABFGGGFGBABGGGFHHGGHHGHHHFBGGGGGEHHHGGEGGFGFHHHGHFHFHGHHHFFGGEGEHHGGGGGGFHHHFFHHHHHHFDGHFGBGBGHHHHHHHHHGGGEGADDHGHFHFGEHHHHHHGGCGGGGGFGGGGGG
@M02034:409:000000000-BFKT7:1:2113:7476:16208 1:N:0:25
AAAGTCGAGGTGCCTAAAGTGGCAACCCAGACTAAGCAGCCGGTTGGTGGTGTAGAGCTTCCTGTAGCCGCATGGCGTTCGTACTTAAATATGGAACTAACCATTCCAATTTTCGCTGTCTCTTATACACATCTCCGAGCCCACGAGACT
+
BBCCAFCCCCCCGGGGGGGBGGGHHHHGGHGFHHHHHHHHHGGEGGGGGGEFHHHHHHHHHHHHHHHHHGGGGGHGGGGGGFHHHHHHHHHHHHFGHHGHHGGHHHGHFHHHHHGGGGGHHHHHHHHHFHHHHHHHGGGGGGHGGGGGGH
@M02034:409:000000000-BFKT7:1:2113:22224:16221 1:N:0:25
AAAGTCGAGGTGCCTAAAGTGGCAACCCAGACTACTCCT
+
1>>>AD>A>D>AAGDGGGG3AAFF1GHEEHAAAAA111B
@M02034:409:000000000-BFKT7:1:2113:8875:16222 1:N:0:25
AAAGTCGAGGTGCCTAAAGTGGCAACCCAGACTGCTCAGGATGTTGGTGGTGTAGAGCTTCCTGTAGCCGCATGGCGTTCGTACTTAAATATGGAACTAACCATTCCAATTTTCGCTGTCTCTTATACACATCTCCGAGCCCACGAGACT
+
AB3AAFABBB>AEGGGFGGBGCECFHHGGDEFEHHHFGHHHHGHHHE2BE1BF3F5GDGGHGHFFFHFHGCEEFHGEEEFEAFHGHFBGGBHHEEGHFFGHGHHFHHBGHHHHFEGGGEGBGGHFHGHGHHFHHFEDCGGGEGGGCCFDH
@M02034:409:000000000-BFKT7:1:2113:21742:16222 1:N:0:25
AAAGTCGAGGTGCCTAAAGTGGCAACCCAGACTCAGGAGATTGTTGGTGGTGTAGAGCTTCCTGTAGCCGCATGGCGTTCGTACTTAAATATGGAACTAACCATTCCAATTTTCGCTGTCTCTTATACACATCTCCGAGCCCACGAGACT
+
CCCCCFBCCCCCGGGGGGGGGGGHGHHGGHHGHHHGHGFHGGGHHHHEGGGFGFHEHHHHGHHHHFHFFGGEGGHFGEEGFEGHGHGHHHHHHHFFHHHGHHFHHGFFHHHHHFGGGGEHHHHHHHHHHHHHHGH2ECGGGGHGGGCDDH
@M02034:409:000000000-BFKT7:1:2113:12340:16230 1:N:0:25
AAAGTCGAGGTGCCTAAAGTGGCAACCCAGACTCCTAAGAGGGTTGGTGGTGTAGAGCTTCCTGTAGCCGCATGGCGTTCGTACTTAAATATGGAACTAACCATTCCAATTTTCGCTGTCTCTTATACACATCTCCGAGCCCACGAGACT
+
CCCCBFCCCCABGGGGGGGGGGGHHHHGGHHGHHHHHFHHHHG?GGGGGGEFGGHFHHHHHHHHHHHHHGGFGGHFGEEGGFGHHHHHHHHHHHGGHHHHHFFHHHGGFHHHHHGGGGGHHHGHHHHEFGHHHGHHGGGGGGHGGGGGGH
@M02034:409:000000000-BFKT7:1:2113:22787:16231 1:N:0:25
AAAGTCGAGGTGCCTAAAGTGGCAACCCAGACTCCTCAGACGGTTGGTGGTGTAGAGCTTCCTGTAGCCGCATGGCGTTCGTACTTAAATATGGAACTAACCATTCCAATTTTCGCTGTCTCTTATACACATCTCCGAGCCCACGAGACT
+
AAAAAFABDBABGGGGCFGGGFCHHFHGCHHGBBABGFB33ECEGGG1EDABGDFGFGHFHGHHFHHHHGGEGGHEGFGGGEFHEHGDGDFHHHFEGFHFHHHHFHHGHHHHHDEGGA/FFGGFFDDGHGHFGHGED?CGCFHGCCGFCH
@M02034:409:000000000-BFKT7:1:2113:21500:16235 1:N:0:25
AAAGTCGAGGTGCCTAAAGTGGCAACCCAGACTCATCCGTATGTTGGTGGTGTAGAGCTTCCTGTAGCCGCATGGCGTTCGTACTTAAATATGGAACTAACCATTCCAATTTTCGCTGTCTCTTATACACATCTCCGAGCCCACGAGACT
+
BBCCAFAABCBBGGGGGGGGFGGHHHHGGHHGHGGHFHGGHHHFHHGEFGEFGHHHDGHHHHHHHHHGHGGFGGHHGGEFFEFHHHHHHHHHHHFFHHHGHHFHHHHHHHHHHHGGGGGHHHHHGHFFHFHHHHHHFCCFGGHGGFGGGH
@M02034:409:000000000-BFKT7:1:2113:12145:16243 1:N:0:25
AAAGTCGAGGTGCCTAAAGTGGCAACCCAGACTGGGGGTTGGGTTGGTGGTGTAGAGCTTCCTGTAGCCGCATGGCGTTCGTACTTAAATATGGAACTAACCATTCCAATTTTCGCTGTCTCTTATACACATCTCCGAGCCCACGAGACT
+
BBBBAFBABCBAGGGGGGGGGGGHHHHGGHHGHHHHGGGFGGGEFFGEFG1FFFHFHHHHHHHHHGHHHGGGGGHHGGGGGGHHHHHHHHHGHHHHHHHHHHHHHHHHHHHHHHGGGGGHHHHHHHFHFHHHHHGGGGGGFGFGGGGGGH
@M02034:409:000000000-BFKT7:1:2113:17896:16245 1:N:0:25
AAAGTCGAGGTGCCTAAAGTGGCAACCCAGACTACTAGGCCTGTTGGTGGTGTAGAGCTTCCTGTAGCCGCATGGCGTTCGTACTTAAATATGGAACTAACCATTCCAATTTTCGCTGTCTCTTATACACATCTCCGAGCCCACGAGACT
+
BBBBBFABBBABGGGGGGGFGGGHGHHGGHHCHHHHHHGHHHGHHHGGGGBFFFGDHHGHHGHFGFHGHGGGGFHHGGGGEFGHHHHHHHGHHHHHHHHHHGHHGHHHHHHHHHGGGGFFHFHHGHGFFGHGGHFFECGBCFHGGGGGDG
@M02034:409:000000000-BFKT7:1:2113:5758:16247 1:N:0:25
AAAGTCGAGGTGCCTAAAGTGGCAACCCAGACTCATTCGTATGTTGGTGGTGTAGAGCTTCCTGTAGCCGCATGGCGTTCGTACTTAAATATGGAACTAACCATTCCAATTTTCGCTGTCTCTTATACACATCTCCGAGCCCACGAGACT
+
BCBBAFBCCCBBGGGGGGGGGGGHHHHGGHHGHHHHHHHGGGHHHHHGGGFFGFHHHHHHHHGHHHHHHGGGGGHHGGGGGGHHHHHHHHHHHHGFGHHHHHHHHHGHHHHHHHGGGGGFHHHHFHFHFFHHHHFHGGGGGGHGGCGGGH
@M02034:409:000000000-BFKT7:1:2113:27920:16248 1:N:0:25
AAAGTCGAGGTGCCTAAAGTGGCAACCCAGACTCTTCGTCCTGTTGGTGGTGTAGAGCTTCCTGTAGCCGCATGGCGTTCGTACTTAAATATGGAACTAACCATTCCAATTTTCGCTGTCTCTTATACACATCTCCGAGCCCACGCGACT
+
AAAAAFAADDAAGGGGBGGGGGGHHHHGCCAFHFHHHCAEGFHHHHHFFFAFGDGGHHHHGHHHHHGEGGGEEGH0EEEGEEGHHHHGHHFHHGGFFHHHHHGHDGDFHHHHFGEEGCEHHHGHFHFHHFHHHHFFGGGC?FG/C/<ACC
@M02034:409:000000000-BFKT7:1:2113:2994:16256 1:N:0:25
AAAGTCGAGGTGCCTAAAGTGGCAACCCAGACTTGGGTGAGGGTTGGTGGTGTAGAGCTTCCTGTAGCCGCATGGCGTTCGTACTTAAATATGGAACTAACCATTCCAATTTTCGCTGTCTCTTATACACATCTCCGAGCCCACGAGACT
+
BBBBBFBBBBAAGGGGGGGGGFGHHGGGFHCDHFCFF2A2ABEGHE0FEABFGDGDBGHHFGHGFGHHFGGEFGHHEGGGFEHHHHGHFHFHHHFFHHHHHHGHHHFFHFGGHFGDFFEHFFHGDGD3?CHFHFFFDCCBDEAFG?DGGD
@M02034:409:000000000-BFKT7:1:2113:12165:16258 1:N:0:25
AAAGTCGAGGTGCCTAAAGTGGCAACCCAGACTAGGAGTTTGGTTGGTGGTGTAGAGCTTCCTGTAGCCGCATGGCGTTCGTACTTAAATATGGAACTAACCATTCCAATTTTCGCTGTCTCTTATACACATCTCCGAGCCCACGAGACT
+
BBBBBBBBBBABGGGGGGGBGEEFHHHEAFGEHFHGCGBGGHGHHECEFGEFFBGBHFHHHHHFFGHHHGGGGEHFGEGGFEEGHHHGHHFGHGFGHHGHHHHHHHHHGHEHGFEGFGAGGHHHFHGHHHHGHFGFD?DGGGHGGGGGGH
@M02034:409:000000000-BFKT7:1:2113:16188:16261 1:N:0:25
AAAGTCGAGGTGCCTAAAGTGGCAACCCAGACTTAGAAGGATGTTGGTGGTGTAGAGCTTCCTGTAGCCGCATGGCGTTCGTACTTAAATATGGAACTAACCATTCCAATTTTCGCTGTCTCTTATACACATCTCCGAGCCCACGAGACT
+
BCCCBFCCCCCCGGGGGGGGGGGHHHHGGHHGHHHHHHHHGGHHHHHGGGGFGFGFFHHHHHHHGFHGHGGGGGHHGGGGGGGHHHHHHHHHHGFFGHFHGHFGHHHGHHHHHHGGGGGHHHHHHHHHHHHHHHGFGCFFGGHGGGGGGH
@M02034:409:000000000-BFKT7:1:2113:23320:16272 1:N:0:25
AAAGTCGAGGTGCCTAAAGTGGCAACCCAGACTATTAGTGTGGTTGGTGGTGTAGAGCTTCCTGTAGCCGCATGGCGTTCGTACTTAAATATGGAACTAACCATTCCAATTTTCGCTGTCTCTTATACACATCTCCGAGCCCACGAGACT
+
CCCCCFBBCCCCGGGGGGGGGGGHHHHGGHGGHHHHFGHHDFEGGGGGFGFFGFHHHHHHHHHHHHHHHGGEGGHGGGGGGGHHHHHGHGHHHHGHHHHHHGHGHHHFHHHHHHGGGGEGFFHHHGGHHHDCCGGDGCCGFEEGCFCGGH
@M02034:409:000000000-BFKT7:1:2113:2781:16290 1:N:0:25
AAAGTCGAGGTGCCTAAAGTGGCAACCCAGACTCCGCTCCGGTTGGTGGTGTAGAGCTTCCTGTAGCCGCATGGCGTTCGTACTTAAATATGGAACTAACCATTCCAATTTTCGCTGTCTCTTATACACATCTCCGAGCCCACGAGACTA
+
BBABBFBBBBBBGGGGGGGGGGGGHGHEFHHGHHBEEGGGGGEEEGAFEBFGHHEF5GFGHHHGDGHHFE@FEG?EEFFFEHFHHHGHHEFHHB33CFCHA?BGHGH4BGGHHG/AE?DGHHHBGFHFGBFGHFHGGCC?FCF@?@DEH<
@M02034:409:000000000-BFKT7:1:2113:10431:16291 1:N:0:25
AAAGTCGAGGTGCCTAAAGTGGCAACCCAGACTGTTAGTCGGGTTGGTGGTGTAGAGCTTCCTGTAGCCGCATGGCGTTCGTACTTAAATATGGAACTAACCATTCCAATTTTCGCTGTCTCTTATACACATCTCCGAGCCCACGAGACT
+
CCCCCFCCCCBCGGGGGGGFGGGHHHHGGHHGHFFGAGH5E2FHCFEECEFEA3G5EEDCBGGHF5D5EEG>FFG1>?EEE>21?FGBEGHDFG33F3GH3?3FGFG4FGDHE?E/EE/B3BFGFGFDHFHFGFH2?/DCBCGG//<<AH
@M02034:409:000000000-BFKT7:1:2113:24159:16292 1:N:0:25
AAAGTCGAGGTGCCTAAAGTGGCAACCCAGACTAAGAATAATGTTGGTGGTGTAGAGCTTCCTGTAGCCGCATGGCGTTCGTACTTAAATATGGAACTAACCATTCCAATTTTCGCTGTCTCTTATACACATCTCCGAGCCCACGAGACT
+
BBCCCFBCBBCCGGG5GGGGGGGHHHHGGHHGHGHHHHHHHHHHHGFGEGEFGHHHHHHHHHHHGHHGHGGGGGHHGFGGFFHHHHHHHHHHHHGGHHHHHHHHHHHHHHHHHHGGGGGHHHHGHHHHFHGHGHGHFCGGGGHGGGCEGF
@M02034:409:000000000-BFKT7:1:2113:21549:16297 1:N:0:25
AAAGTCGAGGTGCCTAAAGTGGCAACCCAGACTGGTGTGGGGGTTGGTGGTGTAGAGCTTCCTGTAGCCGCATGGCGTTCGTACTTAAATATGGAACTAACCATTCCAATTTTCGCTGTCTCTTATACACATCTCCGAGCCCACGAGACT
+
BBBBBFBBBBABGGGGGGGGGGGGHHHGGFAEHHHGHHGCDGCFFGGGGGABFBGGFHHHHHHHGGHFHGGGGGHHFEGEFFHFHHHEHHFHHHFGFFFGHHGHHHGHHHHHHGGGGGGFHHGHGHGHGHHHHFHFE?GFFEHGGGGGGH
@M02034:409:000000000-BFKT7:1:2113:5830:16297 1:N:0:25
GAAAGTCGAGGTGCCTAAAGTGGCAACCCAGACTCGGGGGTAGGTTGGTGGTGTAGAGCTTCCTGTAGCCGCATGGCGTTCGTACTTAAATATGGAACTAACCATTCCAATTTTCGCTGTCTCTTATACACATCTCCGAGCCCACGAGAC
+
AABBBFFABBBAGGGGGGGGGFHGHHHHGGHHGHHGGGGG0BFFGHHGGGGEFHHGFGHHHHHHHHHHHGECEFGGGGGGGGFHHHHGHBGHHHHHHHHHGGHHHHHGHFDGHHFCDGGGHHGHHGF??FHBFHHHHGGGCCACFD-?A<
@M02034:409:000000000-BFKT7:1:2113:10120:16302 1:N:0:25
AAAGTCGAGGTGCCTAAAGTGGCAACCCAGACTGGGGGGTGGGTTGGTGGTGTAGAGCTTCCTGTAGCCGCATGGCGTTCGTACTTAAATATGGAACTAACCATTCCAATTTTCGCTGTCTCTTATACACATCTCCGAGCCCACGAGACT
+
BCCCAFBBDCBBGGGGGGGGGGGHHHHGGHHGHHHHGGGEFGCDFGGGGGDFGFHGHHHHHHHHGHHHHGGDGGHHGGGGGDHHHHHGHHGHHGHGGHHHHHHHHHGGGHHGGGGGGGGGGGGGGGGFFGGGGGGFGCGFFFFFFFFFFF
@M02034:409:000000000-BFKT7:1:2113:4607:16307 1:N:0:25
AAAGTCGAGGTGCCTAAAGTGGCAACCCAGACTCGGCGTCGGGTTGGTGGTGTAGAGCTTCCTGTAGCCGCATGGCGTTCGTACTTAAATATGGAACTAACCATTCCAATTTTCGCTGTCTCTTATACACATCTCCGAGCCCACGAGACT
+
AAA?>DA1ADAAFFGG111BFFAHFEFEFCHAEGFEGCEEAEAFFAEEGCEFGBGFFFFBGFHGFGFFHGGGGGHFEE?/EEGEHBFFHHGHHG1<CGBFGG1FGDD2GHHBFFG/?C/12FFF@GB2D1FH<D1?E@?@CFE.CCCGCF
@M02034:409:000000000-BFKT7:1:2113:24981:16314 1:N:0:25
AAAGTCGAGGTGCCTAAAGTGGCAACCCAGACTTGTTATACGGTTGGTGGTGTAGAGCTTCCTGTAGCCGCATGGCGTTCGTACTTAAATATGGAACTAACCATTCCAATTTTCGCTGTCTCTTATACACATCTCCGAGCCCACGAGACT
+
1AAA>DAADD>AGGG1FGFBBGFHHEHFFHGGHHHHGHHFHFGHGGCGGG/BFGHBGHHHFHGGFFHHFEGEGGHGGGEGEEHHHHGFGGFHHEFFFGFFBEGHHFDFFHHGHFGGGGGHHHHHFFF2FGGGGHHGEGG@CGHGCC@CGE
@M02034:409:000000000-BFKT7:1:2113:29389:16316 1:N:0:25
AAAGTCGAGGTGCCTAAAGTGGCAACCCAGACTAAGGTTACGGTTGGTGGTGTAGAGCTTCCTGTAGCCGCATGGCGTTCGTACTTAAATATGGAACTAACCATTCCAATTTTCGCTGTCTCTTATACACATCTCCGAGCCCACGAGACT
+
BBBBBFABDDAAFGGGGGGEGGDFCGFGGHHGHGHGG5BGGGGHGFEEFGBFGFHFHGHHHHHHFFHGGGC0EEFEFFGFFEBFHGEGHHGFFHEFFHFFGCFFHBDBHHHHHHGEF/EGHHHHHG3FFBD2GHFFDC?CCECFGCFGDH
@M02034:409:000000000-BFKT7:1:2113:2833:16319 1:N:0:25
AAAGTCGAGGTGCCTAAAGTGGCAACCCAGACTCAGAATCATTTGGTGGTGTAGAGCTTCCTGTAGCCGCATGGCGTTCGTACTTAAATATGGAACTAACCATTCCAATTTTCGCTG
+
ABBAAFBB32>ABFGGGFGBGGGHHHHGGHFGHHHHFFFHGGFFFH2F22AFG5DDBAAF3BFHF5GFDCGGGGFEECF?EHEEHHH3GHHDGFB3EGHFF3BGHDHBGHHFE?//A
@M02034:409:000000000-BFKT7:1:2113:4755:16339 1:N:0:25
AAAGTCGAGGTGCCTAAAGTGGCAACCCAGACTGGTCGGGTTGTTGGTGGTGTAGAGCTTCCTGTAGCCGCATGGCGTTCGTACTTAAATATGGTACTAACTATTCCAATTTTCGCTGTCTCTTATACACATCTCCG
+
CCCCBFBCCCCCGGGGGGGGGGGHHHHGGHHGHFAHEEGG2BEGEA1FAAFCA3D5A5AB5FDGA5@53?E>EEC1>>>F>?2??FGF3FGFE344B?GH334D?4F44F3GF4</E?<B3FFD33B?F2?2FFH2<
@M02034:409:000000000-BFKT7:1:2113:14874:16341 1:N:0:25
AAAGTCGAGGTGCCTAAAGTGGCAACCCAGACTAAGTAGCCTGTTGGTGGTGTAGAGCTTCCTGTAGCCGCATGGCGTTCGTACTTAAATATGGAACTAACCATTCCAATTTTCGCTGTCTCTTATACACATCTCCGAGCCCACGAGACT
+
BBBBBFBADBABGGGGGGGBGGGHHDHGGHHGHHHHDGHHHHFEHHHEGGEFGFGFHHHHGHHHHHHHHGGEEGHHGGGGGGHHHHHGHHHHHHEFHHHHHHGHGHGHHHHHHHGGGGEHFGHFHHHFFGGHHHFDFGGGGGHGGF?EGH
@M02034:409:000000000-BFKT7:1:2113:21089:16343 1:N:0:25
AAAGTCGAGGTGCCTAAAGTGGCAACCCAGACTAATTAGGAGGTTGGTGGTGTAGAGCTTCCTGTAGCCGCATGGCGTTCGTACTTAAATATGGAACTAACCATTCCAATTTTCGCTGTCTCTTATACACATCTCCGAGCCCACGAGACT
+
ABBCBFCBCCCCGGGGGGGGGGGHHHHGGHHGHGHHFHHHFGGEHHGGGGDFGHGBFHHHHHHHGHHGFGGEFFGFGGGGGFHHGHHHHHHHHHDFHHHGFFFGHHGDGHHHHHGGGGGHHHHHHHHHHHHHHGFFFCGGGGGGGCCGGG
@M02034:409:000000000-BFKT7:1:2113:15937:16343 1:N:0:25
AAAGTCGAGGTGCCTAAAGTGGCAACCCAGACTAATATGACGGTTGGTGGTGTAGAGCTTCCTGTAGCCGCATGGCGTTCGTACTTAAATATGGAACTAACCATTCCAATTTTCGCTGTCTCTTATACACATCTCCGAGCCCACGAGACT
+
CCCCCFCCCCBCGGGGFGGGGGGGHGHGGHHGHHHGHHHHHGGGGGGGGGGFGGGHHHHHHGHHHHHHHGGGGGHHGGGGGGHHHHHHHHHHHHGGGHGGHHGHHHGGHHHHHHGGGGGFHHHHGHGHHGHHHHHHEFGGFGHGGGGGGH
@M02034:409:000000000-BFKT7:1:2113:28508:16349 1:N:0:25
AAAGTCGAGGTGCCTAAAGTGGCAACCCAGACTAATTGTGAGGTTGGTGGTGTAGAGCTTCCTGTAGCCGCATGGCGTTCGTACTTAAATATGGAACTAACCATTCCAATTTTCGCTGTCTCTTATACACATCTCCGAGCCCACGAGACT
+
ABAAAF@AD?AAGGGBGGGGGGDHHHGFGEGG33FDEFFGHFHHFH?EFDEFADG55AFGDHBHHFGGFFG>E1??0?>1B?2CGEG33BF@GF33@EGF30DGDEG?EFFGHF?EE<E3B4BEFGFFFBGHFGGFD?//BFEFDC/CDG
@M02034:409:000000000-BFKT7:1:2113:5212:16349 1:N:0:25
AAAGTCGAGGTGCCTAAAGTGGCAACCCAGACTGCTCATCATGTTGGTGGTGTAGAGCTTCCTGTAGCCGCATGGCGTTCGTACTTAAATATGGAACTAACCATTCCAATTTTCGCTGTCTCTTATACACATCTCCGAGCCCACGAGACT
+
CBCCBFCCCCBBGGGGGGGGGGGHHHHGGHHGHHHHHHHHHHHGHHHGFGEFGFHHHGHHHHHHGHHHHGGGGGHGGGGGGGHHHHHHHHHHHHFGHHFHHHFHHHHHHHHHHHGEGGGGHHHHHHHFFHHHHHFFDFGGGGHGGGGGGH
@M02034:409:000000000-BFKT7:1:2113:27642:16349 1:N:0:25
AAAGTCGAGGTGCCTAAAGTGGCAACCCAGACTGGGGATGGTGTTGGTGGTGTAGAGCTTCCTGTAGCCGCATGGCGTTCGTACTTAAATATGGAACTAATCATTCCAATTTTCGCTGTCTCTTATACACATCTCGGAGCCCACGAGACT
+
BBBBBFBBBBABGGGGGGGBGGGHGHHGDHDEF32AE2EFA3FGEGAAFAEC13D55BEC5GGG55D5BEE0EEFAEFECEF21FHGH@FGDED33C?GB434BF?F4?EGHH4>/EE?3BFFB33F3??F2GFF0??//FFFFGGFG??
@M02034:409:000000000-BFKT7:1:2113:27274:16352 1:N:0:25
AAAGTCGAGGTGCCTAAAGTGGCAACCCAGACTAGTGGGCGGGTTGGTGGTGTAGAGCTTCCTGTAGCCGCATGGTGTTCGTACTTAAATATGGAACTAACCATTCCAATTTTCGCTGCTCTTATACACATCTCCGAGCCCACGAGACTA
+
AAABBFABAD>AFGGGGGGFGFGHHCHGGHFGHHEAGHFGGGC0FEEB1EE?F3F3FDGHHHHGFFFFBEE@EEHBG?EFEEBEHHGGFHEHHG3BGCHHHG1FDFH2FGFHH2BDEDGGGFHHHFHFHFHHF?GECC-@.F.@-CD<GD
@M02034:409:000000000-BFKT7:1:2113:17214:16358 1:N:0:25
AAAGTCGAGGTGCCTAAAGTGGCAACCCAGACTGTTGGTCTTGTTGGTGGTGTAGAGCTTCCTGTAGCCGCATGGCGTTCGTACTTAAATATGGAACTAACCATTCCAATTTTCGCTGTCTCTTATACACATCTCCGAGCCCACGAGACT
+
BBBBBFBBBBBBFGGGGGGGGGGGHGHGGHHFC3FFGH2EFGFHHHHGGGBBGGGFHHHHGHHGGHHHHGG@EFHHGFGGGEGHGHHFGHFHHGEGHHHHHHHHHHHGFHHHHGGFFGFHHHHHFGHDHFHGHHHEFBDGC/FFGGGGGH
@M02034:409:000000000-BFKT7:1:2113:26427:16362 1:N:0:25
AAAGTCGAGGTGCCTAAAGTGGCAACCCAGACTAGTAAGCAGGTTGGTGGTGTAGAGCTTCCTGTAGCCGCATGGCGTTCGTACTTAAATATGGAACTAACCATTCCAATTTTCGCTGTCTCTTATACACATCTCCGAGCCCACGAAACT
+
??AABD3>>>>AGFFGGGGFFGFF4AGDFGFGFHF5GHHH5BFFGHEEGGGGA3EF5DFBGC5GBDFF3EEEEGGHGFCCAEGHHEFGHHFHHG3D@GF33B3GG44BFG3FBGGF?EE3G4D44F?DFGB1GGGD?<//<F/FD//<<F
@M02034:409:000000000-BFKT7:1:2113:1816:16364 1:N:0:25
AAAGTCGAGGTGCCTAAAGTGGCAACCCAGACTCATCTTCCTGTTGGTGGTGTAGAGCTTCCTGTAGCCGCATGGCGTTCGTACTTAAATATGGAACTAACCATTCCAATTTTCGCTGTCTCTTATACACATCTCCGAGCCCACGAGACT
+
AAABBFBBBBABFGGGGGGFGFGHFHHGGHHGHFFHFHHGHHHHHGHGGGBFFGGFHHGHFHHGGGHFHEEEGGHHGGGFEFGHHHHHHHGHGHFBFHFHHHHHHHFHHFGFGGGFGGEFGHHDGHGFFFGHFH3GFGGB@FHGGFGG/F
@M02034:409:000000000-BFKT7:1:2113:21428:16365 1:N:0:25
AAAGTCGAGGTGCCTAAAGTGGCAACCCAGACTAGGGGGGGTGTTGGTGGTGTAGAGCTTCCTGTAGCCGCATGGCGTTCGTACTTAAATATGGAACTAACCATTCCAATTTTCGCTGTCTCTTATACACATCTCCGAGCCCACGAGACT
+
CCCBBFCCCCBBGGGGGGGEGGGHHHHGGGHGHHHHHGGGGGFGGHEDEGGEECFFGGGGFGGGGGGFGGGBGFFAFFFFFDFFFFFFFFFEFFBBFFFFFFFFFFFFBFFFFFFFFFDFFFFFFFFFFFFFFFFFF>DFAFFFFFADDF
@M02034:409:000000000-BFKT7:1:2113:17519:16372 1:N:0:25
AAAGTCGAGGTGCCTAAAGTGGCAACCCAGACTCTGTCTTCTGTTGGTGGTGTAGAGCTTCCTGTAGCCGCATGGCGTTCGTACTTAAATATGGAACTAACCATTCCAATTTTCGCTGTCTCTTATACACATCTCCGAGCCCACGAGACT
+
CCCCBFBBCCCCGGGGGGGGGGGHHHHGGHHGHHHHGHHHHHHHHHHGGGFFHHHHHHHHHHHHHHHHHGGFGGHHGGGGGGHGHHHGHHHHHHHHGHGHHHGHHHHHHHHHHGGGGGGGHHHHHHHHHHHHHHHHGGGGGGHGGGGGGH
@M02034:409:000000000-BFKT7:1:2113:26436:16379 1:N:0:25
AAAGTCGAGGTGCCTAAAGTGGCAACCCAGACTAGTAAGCAGGTTGGTGGTGTAGAGCTTCCTGTAGCCGCATGGCGTTCGTACTTAAATATGGAACTAACCATTCCAATTTTCGCTGTCTCTTATACACATCTCCGAGCCCACGAGACT
+
BBBBBFBBBBAAGGGGGGGGGGGHHHHGGHHGHCHHGHHHHHHHHHGGGGEFGFGBGHHHHHHHHFHGHGGEGGHHGFGGGFHHHHHHFHHHHHHHFHGHGHHHHHHHBGHHHEEEFGGFEF?GFGDFGFBGCG?GE<C?FGHGD?@EGH
@M02034:409:000000000-BFKT7:1:2113:19817:16379 1:N:0:25
AAAGTCGAGGTGCCTAAAGTGGCAACCCAGACTATTCGGTCTGTTGGTGGTGTAGAGCTTCCTGTAGCCGCATGGCGTTCGTACTTAAATATGGAACTAACCATTCCAATTTTCGCTGTCTCTTATACACATCTCCGAGCCCACGAGACT
+
BBBBBFBBBBABGGGGGGGEGGGGHHCGEHHGHHHHHHGFGFGDGHHBFFEFGEGDGHFHHHHHHGHGFGGFGGHGGGGGGDFCEHGFFHHHHHEBGHHGFCDFGHGFHHHHHBEGGEEGFGHGFHHHHHHHHHHFDC?FCGHEGGGF/F
@M02034:409:000000000-BFKT7:1:2113:7051:16380 1:N:0:25
AAAGTCGAGGTGCCTAAAGTGGCAACCCAGACTTGGCTGGGGGTTGGTGGTGTAGAGCTTCCTGTAGCCGCATGGCGTTCGTACTTAAATATGGAACTAACCATTCCAATTTTCGCTGTCTCTTATACACATCTCCGAGCCCACGAGACT
+
BABBBFABBBABGGGGGGGGGGGGGHFGGHHGHGHHFCFEGGGGGGGEFGEFFGGFHHHHHFHHGHHHHGFFGGHHGEEFEEEGHHFGHHFGGHGHFHFHHHFHGHGGHHHHHGGGGGGHHGHHHHHHGHHHHHHHGGGGGGHGGGGGGH
@M02034:409:000000000-BFKT7:1:2113:25051:16386 1:N:0:25
AAAGTCGAGGTGCCTAAAGTGGCAACCCAGACTACGCGTCATGTTGGTGGTGTAGAGCTTCCTGTAGCCGCATGGCGTTCGTACTTAAATATGGAACTAACCATTCCAATTTTCGCTGTCTCTTATACACATCTCCGAGCCCACGAGACT
+
BBBBBFBBBBBBGGGGGGGEGGGHHHHGGHHGHHHEAEGCGHGGHHHGGGGFFFHFHHHHEHHHHHHHFGGGGGHFGFGGGEHHHFHHHHHHHGEGHHHHHHHHHHFFHHHHHHGGGGGHHHHHHHHHHHHHHHHGGCGGGGGGG?DGGH
@M02034:409:000000000-BFKT7:1:2113:10193:16392 1:N:0:25
AAAGTCGAGGTGCCTAAAGTGGCAACCCAGACTAGGAGGGGTGTTGGTGGTGTAGAGCTTCCTGTAGCCGCATGGCGTTCGTACTTAAATATGGAACTAACCATTCCAATTTTCGCTGTCTCTTATACACATCTCCGAGCCCACGAGACT
+
CCCCBFBCBCCCGGGGGGGGGGGHHHHGGHHGHHHHFHGEGGGGGHHGGGEFFDGGGHHHHHHHHHHHHGGFGGHAFEGGGGGHFHHGHHHHHGFFFFHHFGEGGHFF?FGHHHCGGGAFHHHHHHHHGHHHHHHDDCFGCFCFGGGDDH
@M02034:409:000000000-BFKT7:1:2113:18820:16398 1:N:0:25
AAAGTCGAGGTGCCTAAAGTGGCAACCCAGACTTTTTTTTCTGTTGGTGGTGTAGAGCTTCCTGTAGCCGCATGGCGTTCGTACTTAAATATGGAACTAACCATTCCAATTTTCGCTGTCTCTTATACACATCTCCGAGCCCACGAGACT
+
AAA3AFB@A>2>CGGGGGGFFFGHFHHGFHCEHHHHHCGCFGHFGHEFGGAFGGGGHFHHHGHGGHFHHGCEEGHHGGGFGGFHHHBFGFFGHH33CGFHHHHHHHGHHHHHHFEDD?EGHGGFDGEHHHHHHGFDE@CCCFGGGGGD.G
@M02034:409:000000000-BFKT7:1:2113:20224:16426 1:N:0:25
AAAGTCGAGGTGCCTAAAGTGGCAACCCAGACTACTACTCGGGTTGGTGGTGTAGAGCTTCCTGTAGCCGCATGGCGTTCGTACTTAAATATGGAACTAACCATTCCAATTTTCGCTGTCTCTTATACACATCTCCGAGCCCACGAGACT
+
AAAAAFBBDBAAFGFFGGGBGGGFFHHGGDDGFFHHGDACEDCGGGGAEEABF3FBGFFGHBFFHHHGHGGEGFHGEEFFGEFHGHFFHFFHHHGHFGFFGFFHHHHBFHHHHFECFEFFHHHHEHFDGCGFHGHBC@DFGGFFGGGGGH
@M02034:409:000000000-BFKT7:1:2113:27607:16441 1:N:0:25
AAAGTCGAGGTGCCTAAAGTGGCAACCCAGACTAAGAAGCAGGTTGGTGGTGTAGAGCTTCCTGTAGCCGCATGGCGTTCGTACTTAAATATGGAACTAACCATTCCAATTTTCGCTGTCTCTTATACACATCTCCGAGCCCACGAGACT
+
ABBBBFABBAAAEGGFGGFFGGGHHGHGEHHGHGHGGGGFHCHHHG?AFGFFGDGHHFFFGHHHHHHHHGGCFGGH?FFFGEHHHHGHGFGHHHFHGHHFHFHGHHHH4FHHFHGGGGGHHHHHHHGFFHD2BFGF?/<@DFHA?DCFDG
@M02034:409:000000000-BFKT7:1:2113:4625:16446 1:N:0:25
AAAGTCGAGGTGCCTAAAGTGGCAACCCAGACTCAGAGGACGGTTGGTGGTGTAGAGCTTCCTGTAGCCGCATGGCGTTCGTACTTAAATATGGAACTAACCATTCCAATTTTCGCTGTCTCTTATACACATCTCCGAGCCCACGAGACT
+
BBBBBFBBBBBBGGGGGGGGGFGGHHHEGHHDG3EFBGAAAEEGF?CEFFEFG3GBDBFHHHHHFGGFFEE?EGGCFFGGFEBHGHGGHFFHHG3FGGHHHFHHHHHGHGGHG4EEFGBB?GGHDGHFHFFGHFGBECCDCGEGGGGGDH
@M02034:409:000000000-BFKT7:1:2113:4322:16449 1:N:0:25
AAAGTCGAGGTGCCTAAAGTGGCAACCCAGACTTTGGGGTTGGTTGGTGGTGTAGAGCTTCCTGTAGCCGCATGGCGTTCGTACTTAAATATGGAACTAACCATTCCAATTTTCGCTGTCTCTTATACACATCTCCGAGCCCACGAGACT
+
CCCCBFCCCCCCGGGGGGGGGGGGHHHGGHHGHHHHHGGEGFGGEGFFFDEFFEG5EGHGDHHHGFHFFEGEEFGAEEEGGECGGHHHGHGHFHB3FGHH303BFGGBHGGHHFEEFGBFHEFH?GHFFFHHHDDFDF@FDFAF@DGGCH
@M02034:409:000000000-BFKT7:1:2113:13765:16452 1:N:0:25
AAAGTCGAGGTGCCTAAAGTGGCAACCCAGACTTTGTGCTTGTTGGTGGTGTAGAGCTTCCTGTAGCCGCATGGCGTTCGTACTTAAATATGGAACTAACCATTCCAATTTTCGCTGTCTCTATACACATCTCCGAGCCCACGAGACTAA
+
BCCBAFACCCBBGGGGGGGGGGGGHHHGGHFGHHHHHHHHHHHHHHFFGEFHFHHHHHHHHFHGHHHHGGGGEHFEBEFGEFGGHHHHFHHHHGEHHHGHHHHHHHGGGHHHHGGGFEFHGHHHGHHHHGFFHGGGGGGGHGGGFGGHHD
@M02034:409:000000000-BFKT7:1:2113:23062:16455 1:N:0:25
AAAGTCGAGGTGCCTAAAGTGGCAACCCAGACTACTAAGCCGGTTGGTGGTGTAGAGCTTCCTGTAGCCGCATGGCGTTCGTACTTAAATATGGAACTAACCATTCCAATTTTCGCTGTCTCTTATACACATCTCCGAGCCCACGAGACT
+
AABBADAABDBAGGGGGGGBFFGHHEHGGHHGHHHHHCGHFGGEEGGECEEFFGHGHHHGGHHFFHGHHGCEEGHHGEEGEFHEGHGFHHHHGHGGFHGFHHHHDGFFHHHHGFGGGFGFHGHFHHFFHHHGBFFDE?/BCGHGCGGGGH
@M02034:409:000000000-BFKT7:1:2113:12944:16461 1:N:0:25
AAAGTCGAGGTGCCTAAAGTGGCAACCCAGACTGG
+
CCCCCFCCCBBBGGGGGGGGGGGHHHHGGHHGHHA
@M02034:409:000000000-BFKT7:1:2113:5115:16464 1:N:0:25
AAAGTCGAGGTGCCTAAAGTGGCAACCCAGACTTATTGGGATGTTGGTGGTGTAGAGCTTCCTGTAGCCGCATGGCGTTCGTACTTAAATATGGAACTAATCATTCCAATTTTCGCTGTCTCTATACACATCTCCGAGCCCACGAGACTA
+
BBCCAFBBCBAAGGGGGGGFGGGHHHHGGHHGHHHHFHGH2GFHHHHGFGEFFEGFGHHHHGHGGGHHHEEEFGHGFFGGFEGHHHHGHHGHGHGHGHGHBDFHHGHHHHHHHHGGG?<EHFHFHFFHGGHHHEGGGGGGGHGGGGGGHH
@M02034:409:000000000-BFKT7:1:2113:20884:16464 1:N:0:25
AAAGTCGAGGTGCCTAAAGTGGCAACCCAGACTTGGGGTCCTGTTGGTGGTGTAGAGCTTCCTGTAGCCGCATGGCGTTCGTACTTAAATATGGAACTAACCATTCCAATTTTCGCTGTCTCTTATACACATCTCCGAGCCCACGAGACT
+
AABCAFBCCCCBGGGGGGFBGGGHHHHGGHHGHHHHHGGGHHHHHHHGGGBFFGHHHHHHHHHHHHHHHGGGGGHHGGGGGGHHHHHHHHHHHHGHGHHHHGFHHHGHHHHHHGGGGGEHHHHHHHGHGHHGFHHHDGGGGEHGGGGGGH
@M02034:409:000000000-BFKT7:1:2113:10361:16470 1:N:0:25
AAAGTCGAGGTGCCTAAAGTGGCAACCCAGACTAAGAGGAGGGTTG
+
ACCCAFBCBBABGGGGGGGGGGGHGHHGGHHFG3G333A22AEE2E
@M02034:409:000000000-BFKT7:1:2113:9997:16471 1:N:0:25
AAAGTCGAGGTGCCTAAAAGTGGCAACCCAGACTAATCCGCATGTTGGTGGTGTAGAGCTTCCTGTAGCCGCATGGCGTTCGTACTTAAATATGGAACTAACCATTCCAATTTTCGCTGTCTCTTATACACATCTCCGAGCCCACGAGAC
+
BCCCAFCCCCBBGGGGGGGGGGHGGHGHGGHHGHHHHHHGGGGEGHGGEGGGFFGHHGHHHHHHHHHHHHGGGGGHGGGGGGFHHHHGHHHHHHHFHGGHFHHHGHHHHHGHHHHGGGGGHHHHHGHHHFHHHHHHHGGGGGFHGGGGEC
@M02034:409:000000000-BFKT7:1:2113:12054:16471 1:N:0:25
AAAGTCGAGGTGCCTAAAGTGGCAACCCAGACTACTCAGCTTGTTGGTGGTGTAGAGCTTCCTGTAGCCGCATGGCGTTCGTACTTAAATATGGAACTAACCATTCCAATTTTCGCTGTCTCTTATACACATCTCCGAGCCCACGAGACT
+
CCCCBFCCCCABGGGGGGGFGGGHHHHGGHHGHHGHHHHHHHHGHHHGGGBFFGHHHHHHHHHGGHHHHGGGGGHGGGGGGGHHHHHHHHHHHFGFFGFGHHHHHHHHGHHHHHGCGGEEHGHHGHGHFHHGHFGFGGGGGGHGGGGGGH
@M02034:409:000000000-BFKT7:1:2113:23069:16472 1:N:0:25
AAAGTCGAGGTGCCTAAAGTGGCAACCCAGACTACTAAGCCGGTTGGTGGTGTAGAGCTTCCTGTAGCCGCATGGCGTTCGTACTTAAATATGGAACTAACCATTCCAATTTTCGCTGTCTCTTATACACATCTCCGAGCCCACGAGACT
+
BBBBBFBB?BAAGGGGGFGGGGGHHHHGGHHGHHHFHHHHFGFGGGGGGGFFHFHGHHHHGFHHHFHHHGGGGGHHGGGGGGFHHHHFHHDHHHBGHHHGHHHHHHHHHHFHHGGGGGGHHHHHHHFFHHHHHHHFDB@GGGHGGDFGGF
@M02034:409:000000000-BFKT7:1:2113:27206:16478 1:N:0:25
AAAGTCGAGGTGCCTAAAGTGGCAACCCAGACTTGGTGGGAGGTTGGTGGTGTAGAGCTTCCTGTAGCCGCATGGCGTTCGTACTTAAATATGGAACTAACCATTCCAATTTTCGCTGTCTCTTATACACATCTCCGAGCCCACGAGACT
+
BAABBF@ADBAAGCGGGGGBGGGGHHHGGHHGHHHGFFGGHGGGHHGEGEAFGHHFHHHHHHHHHHHHHGG?EEHHGFGGGEHHHHGFHHGHHHFHHHHHHHHHHHHGHHHHHHGGGGGFHHHHHHHHFFHHHHHGD/BCGGHGGGGGGH
@M02034:409:000000000-BFKT7:1:2113:23050:16478 1:N:0:25
AAAGTCGAGGTGCCTAAAGTGGCAACCCAGACTCAGATGCCGGTTGGTGGTGTAGAGCTTCCTGTAGCCGCATGGCGTTCGTACTTAAATATGGAACTAACCATTCCAATTTTCGCTGTCTCTTATACACATCTCCGAGCCCACGAGACT
+
CCCCCFBBBCAAGGGGGGGGGGGHHHHGGHHGHHHHHFHFHGGGFGGGGGFFGHHGGHHHHHHHFHHHHGGEFGHHGGGFGGHHHHHHHHHHHHFFHHHHHHHHHHGHHGHHHHGGGGGHHFHHEHHHHHHHHHHHGCGGGGHGGGGGGH
@M02034:409:000000000-BFKT7:1:2113:9260:16482 1:N:0:25
AAAGTCGAGGTGCCTAAAGTGGCAACCCAGACTTTTTTTAGGGTTGGTGGTGTAGAGCTTCCTGTAGCCGCATGGCGTTCGTACTTAAATATGGAACTAACCATTCCAATTTTCGCTGTCTCTTATACACATCTCCGAGCCCACGAGACT
+
CCCDCFCCCDCCGGGGGGGGGGGHHHHGGHHGHHHHGGGGHHHHHGGGFDGFGBGDFGGHFHHFGFHFDEE@EGFCEEGEGEFGGGHHFHHFGHEBHHHHEGBGGFHF4GDHHFEDFFAGGHGDFHHGGFHHHHGBDBDG/FGEGGCDGH
@M02034:409:000000000-BFKT7:1:2113:9916:16491 1:N:0:25
AAAGTCGAGGTGCCTAAAGTGGCAACCCAGACTAAGAAGCAGGTTGGTGGTGTAGAGCTTCCTGTAGCCGCATGGCGTTCGTACTTAAATATGGAACAACCATTCCAATTTTCGCTGTCCTTATACACATCTCCGAGCCCACGAGACTAA
+
BBCCAFCCBCAAGGGGGGGGGGGHHHHGGHHGHHHHFHHHHHHGGHGFGGGFGGHHHHHHHHHHHHHHHGGGGGHHGFGGGGHHHHHGHHHHHHHGGHGHGGHHHHFFGHHHHGEGGEGGHHGHHHHHHHHHHHDCGCCGEECFGGGHHF
@M02034:409:000000000-BFKT7:1:2113:4619:16501 1:N:0:25
AAAGTCGAGGTGCCTAAAGTGGCAACCCAGACTAAGAATAAGGTTGGTGGTGTAGAGCTTCCTGTAGCCGCATGGCGTTCGTACTTAAATATGGAACTAACCATTCCAATTTTCGCTGTCTCTTATACACATCTCCGAGCCCACGAGACT
+
CCCCBFCCCCACGGGGGGGGGGGHHHGGGHHGHHHHHHHHFHHGHHGGGGBBFGGHHHHHHHHHHHHHHGGGGGHHGGGGGFHHHHHHHHHHHHGGHHGHHHHHHHGHHHHHHHGGGGGFHHHHHHGHHGHHHHHHGGGGGGHGGGGGGH
@M02034:409:000000000-BFKT7:1:2113:5213:16502 1:N:0:25
AAAGTCGAGGTGCCTAAAGTGGCAACCCAGACTGAGAATAAGGTTGGTGGTGTAGAGCTTCCTGTAGCCGCATGGCGTTCGTACTTAAATATGGAACTAACCATTCCAATTTTCGCTGTCTCTTATACACATCTCCGAGCCCACGAGACT
+
BBCCAFABCBABGGGGGGGGGGGHHHHGGHHGHHHHHHHGFGHGFHGEGFAFGHHHHHHHHHHHHHHHHGGGGGHHGFGGGGHHHHHHHHGHHHGHHHHHHHGHHGHHHHHHHHGGGGGGHHHGHHGHFHHHFHHHGFGGGGHGGFGGGH
@M02034:409:000000000-BFKT7:1:2113:6429:16503 1:N:0:25
AAAGTCGAGGTGCCTAAAGTGGCAACCCAGACTATTTATGAGGTTGGTGGTGTAGAGCTTCCTGTAGCCGCATGGCGTTCGTACTTAAATATGGAACTAACCATTCCAATTTTCGCTGTCTCTTATACACATCTCCGAGCCCACGAGACT
+
ABBCAFBBBCCCGGGGFGGGGGGHHHHGGHHGHHHHHHHHHHHHHHGGGGGFGGHHHHHHHGHHHHHHHGGFGGHHGGGGGGHHHHHHHHHGHHFFHHHHHHHHHGGGFHHHHHGGGGGHHGHGHHHHGHHHHGHFFGGGGGHGGFGDDH
@M02034:409:000000000-BFKT7:1:2113:19399:16512 1:N:0:25
AAAGTCGAGGTGCCTAAAGTGGCAACCCAGACTAGGGCTTATGTTGGTGGTGTAGAGCTTCCTGTAGCCGCATGGCGTTCGTACTTAAATATGGAACTAACCATTCCAATTTTCGCTGTCTCTTATACACATCTCCGAGCCCACGAGACT
+
CCCCCFCCCCABGGGGGGGGGGGHHHHGGHHGHHHHHHHHHHHHHHHGGGEFGGHHHHHHHHHHHHHHHGGGGGHHGGFGGGHHGGHGHHHHHHHHHHGHHHHHHHHHHHHHHFFGGGGHHHHHHHFHHHHHHHFFCCGGGGHGGGGGDG
@M02034:409:000000000-BFKT7:1:2113:10615:16515 1:N:0:25
AAAGTCGAGGTGCCTAAAGTGGCAACCCAGACTTAGTAGCTTGTTGGTGGTGTAGAGCTTCCTGTAGCCGCATGGCGTTCGTACTTAAATATGGAACTAACCATTCCAATTTTCGCTGTCTCTTATACACATCTCCGAGCCCACGAGACT
+
BCCCAFBCCCBBGGGGGGGFGGGHHHHGGHHGHHGHGHHHHHHHGHAGGGGFFDGFFHHHHHHHHFFFHGGAEEHFEEEEEFFGHHHDGHHDGHFEGHHHFGFGHHHGHHHHFFEDEFEFGHGFGFHFHFHFHHGGFC@DCEHFFD@EGH
@M02034:409:000000000-BFKT7:1:2113:10832:16521 1:N:0:25
AAAGTCGAGGTGCCTAAAGTGGCAACCCAGACTGGGGGGTGGGTTGGTGGTGTAGAGCTTCCTGTAGCCGCATGGCGTTCGTACTTAAATATGGAACTAACCATTCCAATTTTCGCTGTCTCTTATACACATCTCCGAGCCCACGAGACT
+
AABCAFCBBBBBGGGGGFGGGGGHHHHGGHGGHHHHGGGEEGGGGGGGGGDFHHHHHHHHHHHHHHHHHGGGGGHHGDGGFDGHHHHHHHHHHHHGHGGHHHGHHHHHHHHGGGGGGGGGGGGGGGGGGGGGGGGGGGGFFFFFFADFFF
@M02034:409:000000000-BFKT7:1:2113:3612:16521 1:N:0:25
AAAGTCGAGGTGCCTAAAGTGGCAACCCAGACTTTGATTCAGGTTGGTGGTGTAGAGCTTCCTGTAGCCGCATGGCGTTCGTACTTAAATATGGAACTAACCATTCCAATTTTCGCTGTCTCTTATACACATCTCCGAGCCCACGAGACT
+
CCCCCFCCCBABGGGGGGGGGGGHHHHGGHHGHGHHHHHHHHHHHHGGGGEFFGHHHHHHHHHHHHHHGFGFGGHHGGGGGFHHHHHHHHHHHHHGGHGGGHHGHHGHHHHHHHGGGGGGHGHHHHGGFHHHHHGGDDGGGGHGGCDGGH
@M02034:409:000000000-BFKT7:1:2113:5016:16521 1:N:0:25
AAAGTCGAGGTGCCTAAAGTGGCAACCCAGACTAGGAC
+
ABBB?FBBDBBAFGGF4GGGAAFFHHHFGHHGF3AFGB
@M02034:409:000000000-BFKT7:1:2113:12435:16528 1:N:0:25
AAAGTCGAGGTGCCTAAAGTGGCAACCCAGACTTCTCATGTTGTTGGTGGTGTAGAGCTTCGTGTAGCCGCATGGCGTTCGTACTTAAATATGGAAC
+
A1A?AFAAD111ABFFFFFFGBEFFCGCA0AFFHHBDGGHHCFGGFEEEGAE/1F21DFCF/AFGCGHBECEFGEFEEECE/BEGHGFHHFGHD11@
@M02034:409:000000000-BFKT7:1:2113:9120:16544 1:N:0:25
AAAGTCGAGGTGCCTAAAGTGGCAACCCAGACTACGATTC
+
CCCCCFBBCCCCGGGGGGGGGGGHHHHGGHHGHBF2A225
@M02034:409:000000000-BFKT7:1:2113:12425:16544 1:N:0:25
AAAGTCGAGGTGCCTAAAGTGGCAACCCAGACTTCTCATGTTGTTGGTGGTGTAGAGCTTCCTGTAGCCGCATGGCGTTCGTACTTAAATATGGAACTAACCATTCCAATTTTCGCTGTCTCTTATACACATCTCCGAGCCCACGAGACT
+
BBCCBFCCBBABGGGGGGGGGGGHHHHGGGHGHHHHHHHHHGHHHHHGGGEFFGHHHHHGHHHHHHHHHGGGGGHHGFGGGGHHHHHGHHGHHHGFHHGFGGFHHHHHHHHHHHGGGGGGHHHHHHHHHHHHHHGFFGGGGGHGGGGGGH
@M02034:409:000000000-BFKT7:1:2113:16050:16548 1:N:0:25
AAAGTCGAGGTGCCTAAAGTGGCAACCCAGACTCGGAAGGAGGTTGGTGGTGTAGAGCTTCCTGTAGCCGCATGGCGTTCGTACTTAAATATGGAACTAACCATTCCAATTTTCGCTGTCTCTTATACACATCTCCGAGCCCACGAGACT
+
BBBBBFBBBDAAGGGGGGGGGGGHHHGGGGHGBGFCE2AE2AFEGBEEECEEF3G5BA3FDGHHBFHBFEG@EEF1>BE?EECF1FHEEGHBGF33?EGHB03B3BF44B3B44/EEE?DDHGH3FG3F2G2CDG2?/><<?/FC/<AEH
@M02034:409:000000000-BFKT7:1:2113:16031:16552 1:N:0:25
AAAGTCGAGGTGCCTAAAGTGGCAACCCAGACTCGGAAGGAGGTTGGTGGTGTAGAGCTTCCTGTAGCCGCATGGCGTTCGTACTTAAATATGGAACTAACCATTCCAATTTTCGCTGTCTCTTATACACATCTCCGAGCCCACGAGACT
+
BCCCAFBCBBABGGGGGGGGGGGHHHHGGHHGHCFFEDEGHGGGHHGGGGFFHHHHHHHHHHHHHHGHHGGGGGHHGGGGGFHHHHHFHHHGHHHHGHGHHHHHHHHHHHHHHHGGGGGHHHHHGHHHHHHGHHHHGDGGGGHGGGGGGH
@M02034:409:000000000-BFKT7:1:2113:19158:16553 1:N:0:25
AAAGTCGAGGTGCTAAAGTGGCAACCCAGACTAGTCCGTGGGTTGGTGGTGTAGAGCTTCCTGTAGCCGCATGGCGTTCGTACTTAAATATGGAACTAACCATTCCAATTTTCGCTGTCTCTTATACACATCTCCGAGCCCACGAGACT
+
BBBBADA33AAAGGGGGGAGF2BGEHGGFHG333FGFGFFEAEFGE11EBC1EE5F5FGFGGFGGHGHGEEGGHFGFGFGGFHHHFHHHEHGHGHHGDHGHFGHHHHBHHHH?E?EE?1???GFGFHDFGFFHGDA/CGGGGG?/@EFF
@M02034:409:000000000-BFKT7:1:2113:13300:16562 1:N:0:25
AAAGTCGAGGTGCCTAAAGTGGCAACCCAGACTAGGTTGGCGGTTGGTGGTGTAGAGCTTCCTGTAGCCGCATGGCGTTCGTACTTAAATATGGAACTAACCATTCCAATTTTCGCTGTCTCTTATACACATCTCGAGCCCACGAGACTA
+
CBCCCFCCBCBBGGGGGGGGGGGHGHHGGHHGHHHHHHHGHGGGGGGGGGEFGGGGHHHHHHHHGGHGHGGEEFHHGEGGGGHHHHGGHHGHHHGHHHFHHHHHHHHHHHFHHHGGGGGHHFHHHHGHGHHGHHHHHGGGGHGGFGGGHD
@M02034:409:000000000-BFKT7:1:2113:22978:16565 1:N:0:25
AAAGTCGAGGTGCCTAAAGTGGCAACCCAGACTGATAGGGCGGTTGGTGGTGTAGAGCTTCCTGTAGCCGCATG
+
BBBBBFBBBDBBGGGFCGGGGGGHHHHGGHHGHH3G5FG22AEA0EE111B??3D5@5BF5FG5G4FB3EE/EE
@M02034:409:000000000-BFKT7:1:2113:19152:16570 1:N:0:25
AAAGTCGAGGTGCTAAAGTGGCAACCCAGACTAGTCCGTGGGTTGGTGGTGTAGAGCTTCCTGTAGCCGCATGGCGTTCGTACTTAAATATGGAACTAACCATTCCAATTTTCGCTGTCTCTTATACACATCTCCGAGCCCACGAGACTA
+
CCCCCFCCCCCCGGGGGGGGGGHHHHGGHHGHHHHHHGHGGGFFEGEFGEFHHHGHHEHHHHHHHHHGGGGGFHFEEGFGFHHHHHHHHHHHHHHEHHHGHGHHGHHHGHHHGGGFGCGHHHHFHHFFHHHHHHHGGGGGEHGGGGGGHH
@M02034:409:000000000-BFKT7:1:2113:15206:16574 1:N:0:25
AAAGTCGAGGTGCCTAAAGTGGCAACCCAGACTCCGATTAATGTTGGTGGTGTAGAGCTTCCTGTAGCCGCATGGCGTTCGTACTTAAATATGGAACTAACCATTCCAATTTTCGCTGTCTCTTATACACATCTCCGAGCCCACGAGACT
+
CCCCCFABCCBCGGGGGGGFGGGHHHHGGHHGHFHD22AEHHHHHHHGGGFFHHHBHHHHHHHHHHHHHGGFGGHHGGGGGGHHHHHFHHHHHHGHHHGHHHHHHHGHHHHHHHEFGGGHHGHHHHHHGHHHHHHGG?GFFGHGGGGGGG
@M02034:409:000000000-BFKT7:1:2113:20393:16577 1:N:0:25
AAAGTCGAGGTGCCTAAAGTGGCAACCCAGACTCGGAGGAAGGTTGGTGGTGTAGAGCTTCCTGTAGCCGCATGGCGTTCGTACTTAAATATGGAACTAACCATTCCAATTTTCGCTGTCTCTTATACACATCTCCGAGCCCACGAGACT
+
ABBCAFBCCCBBGGGGGGGGGGGHHHHGDHHGHC222AA222BGGHGGGGGFHHHGHHHHGHHHHHHHHGGGGGHHGGGGGEHHHHHHHHHHHHHHHHGHGHHHHGHHHHHHHHGGGGGGHHHHEHFHGHHHHHHGG?CGGGHGGCDGGH
@M02034:409:000000000-BFKT7:1:2113:11697:16577 1:N:0:25
AAAGTCGAGGTGCCTAAAGTGGCAACCCAGACTAATAATAGGGTTGGTGGTGTAGAGCTTCCTGTAGCCGCATGGCGTTCGTACTTAAATATGGAACTAACCATTCCAATTTTCGCTGTCTCTTATACACATCTCCGAGCCCACGAGACT
+
AABBAFBBDBAAGGGGGGGFFGGHHHHGGHGGFHGGEHHGHHHHAEGGGGFFEFHFHHGEHFHFHHFHHGGGEFHHGGGGGGHHHHHGFGDHHHH3BGFEGGFHHHHHEHEHFFEGGGEFFHGFEGGGFHHHEGF2/@?C/CGF?/@FFF
@M02034:409:000000000-BFKT7:1:2113:18805:16582 1:N:0:25
AAAGTCGAGGTGCCTAAAGTGGCAACCCAGACTATTGTGGCTGTTGGTGGTGTAGAGCTTCCTGTAGCCGCATGGCGTTCGTACTTAAATATGGAACTAACCATTCCAATTTTCGCTGTCTCTTATACACATCTCCGAGCCCACGAGACT
+
AABBADABBBBBGGGGGGGGGGGHHHHGGHHGHHHHHFHGHGGAGGH2FGAEFGFFGBHHHHHHHFHGHGGGFGHGGFGGGGHHHHHGGHHHHHGHGHHGHHHHHHHHHHHHHHGGGG?FHHHHHHGHHHHHGFFHGGCBCEAF@CDGGH
@M02034:409:000000000-BFKT7:1:2113:21500:16585 1:N:0:25
AAAGTCGAGGTGCCTAAAGTGGCAACCCAGACTTGGCTTATTGTTGGTGGTGTAGAGCTTCCTGTAGCCGCATGGCGTTCGTACTTAAATATGGAACTAACCATTCCAATTTTCGCTGTCTCTTATACACATCTCCGAGCCCACGAGACT
+
ABAABFABBB2ACGFFGGG6AEFGFFGEEHHGHHHFFHFFHGGHHHHEGGEFGEFBF5GHHCGHHHHHHGG0BEHFEEEFF??GEHGB@D4GHHDGHCGFHGFGFHHF?FFHHFCEEEEHFHGFBEF4GCF1BFG1B>/CCFHGCG<ADH
@M02034:409:000000000-BFKT7:1:2113:19675:16586 1:N:0:25
AAAGTCGAGGTGCCTAAAGTGGCAACCCAGACTATTGCTGTTGTTGGTGGTGTAGAGCTTCCTGTAGCCGCATGGCGTTCGTACTTAAATATGGAACTAACCATTCCAATTTTCGCTGTCTCTTATACACATCTCCGAGCCCACGAGACT
+
AABBAFBBBBBBGGGGFGGFGGGHHHHGFGHFHCHHHBDF5BGHHHHGGGEFHFHFHGHHGHHGHHHHHGGEEGHHGEGGGGHHHHHHHHHHHHBGHHHFFHFHHHGGHHHHHHGGGGGHHFHHFHHEHHHGHHF2C>DGGGHGGGGGGH
@M02034:409:000000000-BFKT7:1:2113:18793:16601 1:N:0:25
AAAGTCGAGGTGCCTAAAGTGGCAACCCAGACTATTGTGGCTGTT
+
CCCCCFABBBAAGGGGGGGGGGGHHHHGGHHGH3GGH55A2FFHH
@M02034:409:000000000-BFKT7:1:2113:13661:16607 1:N:0:25
AAAGTCGAGGTGCCTAAAGTGGCAACCCAGACTGCGCCTTCGGTTGGTGGTGTAGAGCTTCCTGTAGCCGCATGGCGTTCGTACTTAAATATGGAACTAACCATTCCAATTTTCGCTGTCTCTTATACACATCTCCGAGCCCACGAGACT
+
CBCCCFCBCCABGGGGGGGGGGGGHHHGGHHGHHGGGGGGHHGGGGGGGGABGFHHHEHHHHHGHHHHHGGGGFHGFEGGGEHGHHHFEHGHHHHGHHHHGHFHGHGGGHHHHHGGGGGHHHHHHHHDFHHHHHE@E/DCGFHGFCGGGH
@M02034:409:000000000-BFKT7:1:2113:6374:16609 1:N:0:25
AAAGTCGAGGTGCCTAAAGTGGCAACCCAGACTTAGAAGCTTGTTGGTGGTGTTGA
+
BBBBBFBBBBAAGGGGGGGDGGGGHGGFEEHGHFCFB55BCFFHGH2A2E1BA1A5
@M02034:409:000000000-BFKT7:1:2113:26268:16613 1:N:0:25
AAAGTCGAGGTGCCTAAAGTGGCAACCCAGACTTGGAGGAATGTTGGTGGTGTAGAGCTTCCTGTAGCCGCATGGCGTTCGTACTTAAATATGGAACTAACCATTCCAATTTTCGCTGTCTCTTATACACATCTCCGAGCCCACGAGACT
+
AAAABFAAAB2ACCEGGGGGFEEAAGH?FD223DFFCH?2AFGEFFHGFF1B1BF5FHHHFEGDBFFAAEEEEFHFEEGEEFFGHHHFHHFHHEBDGHHHHHHHHHHGFGHHHHGGGGEBGHGFGHGBGFBGGGDFD>C//FGFC/AD/G
@M02034:409:000000000-BFKT7:1:2113:26680:16613 1:N:0:25
AAAGTCGAGGTGCCTAAAGTGGCAACCCAGACTACTCCGCCTGTTGGTGGTGTAGAGCTTCCTGTAGCCGCATGGCGTTCGTACTTAAATATGGAACTAACCATTCCAATTTTCGCTGTCTCTTATACACATCTCCGAGCCCACGAGAC
+
BBBBAD3A@DBAGGGGGFGGGGGHHHHGFGHGH33DGHG2EEHFHHFEFGA1FGGFHGFHHHHHGHHHHGGEEGHHGGGGGFEFHGBGHHFHHHFGGFDGBGFHHHGHHGHHHH@FEFEGFFHGHFFHFCDBCG3FDC/<BFHGGGGGD
@M02034:409:000000000-BFKT7:1:2113:24264:16614 1:N:0:25
AAAGTCGAGGTGCCTAAAGTGGCAACCCAGACTAAGAAGGAGGTTGGTGGTGTAGAGCTTCCTGTAGCCGCATGGCGTTCGTACTTAAATATGGAACTAACCATTCCAATTTTCGCTGTCTCTTATACACATCTCCGAGCCCACGAGACT
+
?A11AFAADD1ACGGFCGGBF10FBAFAAFCA1GFFGFFFFGFEHHCEFC/BBAA2FBFCHCHEGHDAFE??EEH0EEECEE0FEGGFHHEHHGHHHHHHGHHHDGFEGHFHHHGEFCEF2FGGFDGGFHH1FBHB?>C?<?FFGGGGFH
@M02034:409:000000000-BFKT7:1:2113:21518:16614 1:N:0:25
AAAGTCGAGGTGCCTAAAGTGGCAACCCAGACTTGTCCGGCGGTTGGTGGTGTAGAGCTTCCTGTAGCCGCATGGCGTTCGTACTTAAATATGGAACTAACCATTCCAATTTTCGCTGTCTCTTATACACATCTCCGAGCCCACGAGACT
+
BAABADAADDAAGGGGGGGGGGGHHHHGGGHGGHHHGHFGGGGCGGGGEGEEFHFHHBGHFGGHFFGHHGGGGGHFEFGGF>FHFGHHEHGHHHGFFHFFHA2BGHHHHHGFGFDEGDGHHGGGFFB11?FGBFFDEC-<ACGGG@-DGH
@M02034:409:000000000-BFKT7:1:2113:17129:16618 1:N:0:25
AAAGTCGAGGTGCCTAAAGTGGCAACCCAGACTACGGATTGGGTTGGTGGTGTAGAGCTTCCTGTAGCCGCATGGCGTTCGTACTTAAATATGGAACTAACCATTCCAATTTTCGCTGTCTCTTATACACATCTCCGAGCCCACGAGACT
+
CCCCBFCCCCABGGGGGGGGGGGHHHHGGHHGHHGGGBEGHHGFGGGGGGGFGFGFFHHHGHHHGHHFHGGFGGHHGGGGGEFHHHHHHHHHHHHHHFHHFHHGFHHHFHGHHHGGGGGGHHHHHHHHHHHHHHBFF?DGGFHGGGGGGH
@M02034:409:000000000-BFKT7:1:2113:2150:16622 1:N:0:25
AAAGTCGAGGTGCCTAAAGTGGCAACCCAGACTCCTACGAATGTTGGTGGTGTAGAGCTTCCTGTAGCCGCATGGCGTTCGTACTTAAATATGGAACTAACCATTCCAATTTTCGCTGTCTCTTATACACATCTCCGAGCCCACGAGACT
+
AAABAFBBBBBBGGGGFGGGGGGHHHCGGDHGHHHHHGEGDHHHGHGEGGBFFEGHHHGHGHHHGFHGHGGGEGHGGGGGGGHHHHGGHHH4FHDFGGFFFGBGHHHHGHHHGHGGGGFHHGGGFGFFBGHHHGGGG?DCCGHGGGGFGH
@M02034:409:000000000-BFKT7:1:2113:17679:16631 1:N:0:25
AAAGTCGAGGTGCCTAAAGTGGCAACCCAGACTAGGTTGCATGTTGGTGGTGTAGAGCTTCCTGTAGCCGCATGGCGTTCGTACTTAAATATGGAACTAACCATTCCAATTTTCGCTGTCTCTTATACACATCTCCGAGCCCACGAGACT
+
CCCCBFCBCBBBGGGGGGGGGGFHHHHGGHHGHGGHGHHHBGHHHHHAFEEFGBGFGHHHGFHHHFHGHFEEEFHAEGGGGFGHHHH3FHHHEF3DFGHHFGBGFGGDGGHHHFEGGEEHHHHFFHGGHHHHHHHGGCGGGFHEGGCGGF
@M02034:409:000000000-BFKT7:1:2113:28448:16635 1:N:0:25
AAAGTCGAGGTGCCTAAAGTGGCAACCCAGACTGGGTTTCGGGTTGGTGGTGTAGAGCTTCCTGTAGCCGCATGGCGTTCGTACTTAAATATGGAACTAATCATTCCAATTTTC
+
BBBBBFBBBDAAGGGGGGGGGGGHGHHGGHHGFHHCAAEFFGGHGEEACEEFA3D5AABFFAEHDGFDBEE0EEFA?EEGDE21?GGH3DGEGF33F?GG434B4B?44F3G4?
@M02034:409:000000000-BFKT7:1:2113:10688:16643 1:N:0:25
AAAGTCGAGGTGCCTAAAGTGGCAACCCAGACTAGGAGTCCGGTTGGTGGTGTAGAGCTTCCTGTAGCCGCATGGCGTTCGTACTTAAATATGGAACTAACCATTCCAATTTTCGCTGTCTCTTATACACATCTCCGAGCCCACGAGACT
+
BCBBBFCCCBCCGGGGGGGFGGGHHHHGGHHGHHHHHHHHHGGFFGGGGGEFFGHGHHHHHHHHHHHHHGGGGGHHGEGGGGHHHHHHHHHHHHHGGHHHHFGHHHHHHHHHHHGGGGGHHHHHHHHHHHHHHHHFACGGGGHGGGGGGH
@M02034:409:000000000-BFKT7:1:2113:27087:16650 1:N:0:25
AAAGTCGAGGTGCCTAAAGTGGCAACCCAGACTAAGAATTTTGTTGGTGGTGTAGAGCTTCCTGTAGCCGCATGGCGTTCGTACTTAAATATGGAACTAACCATTCCAATTTTCGCTGTCTCTTATACACATCTCCGAGCCCACGAGACT
+
BBBBADABBBABGGGGGGGGGGGHHHHGGHD2GCGF35B5FFHHBC2EEEGGFFGBF5GHHGHHHDFEDEGCEGFFFEEGGFFHFFHBBFG4GEBBGHHHF13GBGHBFGHHHGC?F/<BDFFHGHFGHFGHHGFGG/CFGGGGGC@//?
@M02034:409:000000000-BFKT7:1:2113:22029:16651 1:N:0:25
AAAGTCGAGGTGCCTAAAGTGGCAACCCAGACTATTGATGAGGTTGGTGGTGTAGTGC
+
AABCBFBBCCABGGGGGGGGGGGHHHHGGHHGH3GFH5BFB33ABFE222EA13A535
@M02034:409:000000000-BFKT7:1:2113:11233:16653 1:N:0:25
AAAGTCGAGGTGCCTAAAGTGGCAACCCAGACTCCGACTCCGGTTGGTGGTGTAGAGCTTCCTGTAGCCGCATGGCGTTCGTACTTAAATATGGAACTAACCATTCCAATTTCGCTGTCTCTTATACACATCTCCGAGCCCACGAGACTA
+
BBBBBFABBBABGGGGGGGGGGGHHHHGGHFGHHHGGGGGHGGGGGGGGGAFGFHGHGGHHHHHHHHFHGGFGGHHGGGGFEGHHHHFHHHHHHHHFHHFHHHHHHHGHHFHHGGGGDGHHHHGHFFHGFEHGHHDFGGGGHGGGGGGFG
@M02034:409:000000000-BFKT7:1:2113:17904:16653 1:N:0:25
AAAGTCGAGGTGCCTAAAGTGGCAACCCAGACTCGGATTGTGGTTGGTGGTGTAGAGCTTCCTGTAGCCGCATGGCGTTCGTACTTAAATATGGAACTAACCATTCCAATTTTCGCTGTCTCTTATACACATCTCCGAGCCCACGAGACT
+
CCBCBFCCCCBCGGGGGGGGGGGHHHHGGHHGHHGGEFGHGHGHGGGGGGBFGFFFFHHHHFHHGHHHHGGCEEHGEGGGGGHHHHHHHHGHHHGHHHHGGGHHHHBGFHHHHFGCGGGEHHHHHHHHHHHHHHHGD@GGGGFGGGGGGH
@M02034:409:000000000-BFKT7:1:2113:27633:16662 1:N:0:25
AAAGTCGAGGTGCCTAAAGTGGCAACCCAGACTGGTGAGCCTGTTGGTGGTGTAGAGCTTCCTGTAGCCGCATGGCGTTCGTACTTAAATATGGAACTAACCATTCCAATTTTCGCTGTCTCTTATACACATCTCCGAGCCAACGAGACT
+
A@BAAFBADBAAGCFGFGGFFFGHHDGEFCHFHFFGFGH3AFFGHHHBEEEFFFGDFBGHFHFGBFBFFAAEEEGEEGGFE>FAEGFGFFHHF@3@BGFFFADFE4BBFFFHHDE/EEE34DFBHHH3GCGC2F32?<B<<2@<BF/</<
@M02034:409:000000000-BFKT7:1:2113:25409:16666 1:N:0:25
AAAGTCGAGGTGCCTAAAGTGGCAACCCAGACTGGGTGTGAGGTTGGTGGTGTAGAGCTTCCTGTAGCCGCATGGCGTTCGTACTTAAATATGGAACTAACCATTCCAATTTTCGCTGTCTCTTATACACATCTCCGAGCCCACGAGACT
+
A?AAAFAADBAAEGFGFGGGGFFCC4FAEDG2B3A23AAEEFCGHGG?FEEFHFBBFBBGHEHHBGFFHEGEEEGFGFEFFECGFFGGFBDGH3@3FF3FFFEFGHHFHGFHHEE?EEEF?FFF1BGDGC1BGBHBDC@CCGEFCDGCDH
@M02034:409:000000000-BFKT7:1:2113:16219:16667 1:N:0:25
AAAGTCGAGGTGCCTAAAGTGGCAACCCAGACTAGT
+
BBCCBFCCBCBAGGGGGGGGGGGHHHHGGHHGH335
@M02034:409:000000000-BFKT7:1:2113:19107:16676 1:N:0:25
AAAGTCGAGGTTCCTAAAGTGGCAACCCAGACTCCGTGGGGGGTTGGTGGTG
+
AAAA1BAAD>A1AFGA11FGFGFHHFHGGHHGHCF00BEEGGGCGG/??//<
@M02034:409:000000000-BFKT7:1:2113:11280:16685 1:N:0:25
AAAGTCGAGGTGCCTAAAGTGGCAACCCAGACTACGACTCGTGTTGGTGGTGTAGAGCTTCCTGTAGCCGCATGGCGTTCGTACTTAAATATGGAACTAACCATTCCAATTTTCGCTGTCTCTTATACACATCTCCGAGCCCACGAGACT
+
AAABAFBBDDABFFGGGGGGGGGCBEGGGGHGHHHGDFGGGFFGHHHAEEEABBFGHGHHGHHHGHHHHGGGGGGHFEGGGGGEHHFFHFHBGHBDGFFGGEGHHHHFFHHHHHGGGGEEFHGDHHHHGFFHGDDFGGGCCC/CDCFDGH
@M02034:409:000000000-BFKT7:1:2113:24164:16698 1:N:0:25
AAAGTCGAGGTGCCTAAAGTGGCAACCCAGACTAGTTCTCCTGTTGGTGGTGTAGAGCTTCCTGTAGCCGCATGGCGTTCGTACTTAAATATGGAACTAACCATTCCAATTTTCGCTGTCTCTTATACACATCTCCGAGCCCACGAGACT
+
CBCCCFCBCCBCGGGGGGGGGGGHHHHGGHHGHHHHHHHHHHHHHHHGGGEFGHHHHHHHHHHHHHHHHGGGGGHHGFGGGGHHHHHHHHHHHHFFFHHHHHFHHHHGHHHHHHGGGGGFHHHHGHHGGHFHGHHHGCGGGGHGGGGGGG
@M02034:409:000000000-BFKT7:1:2113:21420:16702 1:N:0:25
AAAGTCGAGGTGCCTAAAGTGGCAACCCAGACTGTTAATCCGGTTGGTGGTGTAGAGCTTCCTGTAGCCGCATGGCGTTCGTACTTAAATATGGAACTAACCATTCCAATTTTCGCTGTCTCTTATACACATCTCCGAGCCCACGAGACT
+
CCCCCFCCCCBBGGGGGGGBGGGGFHHGGHHGHHHHGHHHHGGGGGGGGGEBGFGFHHHHHHHHHHHHHGGGGGHHGGGGGGHHHHHHHHHHHHFHHHGHHHHHHHGHHHHHHGGGGGGGHHHHHHGHHHHHHHHHGFGGGGHGGGGGGH
@M02034:409:000000000-BFKT7:1:2113:27212:16712 1:N:0:25
AAAGTCGAGGTGCCTAAAGTGGCAACCCAGACTCAGCAGGATGTTGGTGGTGTAGAGCTTCCTGTAGCCGCATGGCGTTCGTACTTAAATATGGAACTAACCATTCCAATTTTCGCTGTCTCTTATACACATCTCCGAGCCCACGAGACT
+
BBBCBFBBDBAAGGGGGGGGGGGHHHHGGGHGHHHHHHHHFGHHHHHGGGAFFHHFHHHHHHHHHHHHHFGGGGHHGGGGGGHHHHHGHHFHHHHGHHHHHHHHHHFHHHHHHHGGGGGGFHHHHHGHFGFHHHHFD@@CFGHGGGGGGH
@M02034:409:000000000-BFKT7:1:2113:11424:16713 1:N:0:25
AAAGTCGAGGTGCCTAAAGTGGCAACCCAG
+
AA?AADA1DDAAFFD1BGGEFBFHHEAEFC
@M02034:409:000000000-BFKT7:1:2113:21930:16714 1:N:0:25
AAAGTCGAGGTGCCTAAAGTGGCAACCCAGACTATTGGGATGGTTGGTGGTGTAGAGCTTCCTGTAGCCGCATGGCGTTCGTACTTAAATATGGAACTAACCATTCCAATTTTCGCTGTCTCTTATACACATCTCCGAGCCCACGAGACT
+
BBCBAFCCCCAAGGGGGGGGGGGHHHHGGHHGHHHHHHHHHGGHHGGGGGFFHGHGHHHHHHHHHHHHHGGGGGGGGGGGGFHHHHHGHHGHHHGHHHGHHHHHHHHGHHHHHHGGGGGHHHHHHHHHHHHHHHHGGBGGGGHGGGGGGH
@M02034:409:000000000-BFKT7:1:2113:27229:16716 1:N:0:25
AAAGTCGAGGTGCCTAAAGTGGCAACCCAGACTCAGCAGGATGTTGGTGGTGTAGAGCTTCCTGTAGCCGCATGGCGTTCGTACTTAAATATGGAACTAACCATTCCAATTTTCGATGTCTCTTATACACATCTGC
+
A1>A>3A>DD?AGGGF11B3AB0AG00AFEE0GGGHHHFGFGF1DGHBBEAFFGHHG1GFF1BGFHFADAEEEEF0EEGEEGE/FGGFDHFGGH1@1FEC101FBBFFDFBGH2>/BBB>22B21FDFB1FB111B
@M02034:409:000000000-BFKT7:1:2113:9192:16721 1:N:0:25
AAAGTCGAGGTGCCTAAAGTGGCAACCCAGACTAAGGCTCAGGTTGGTGGTGTAGAGCTTCCTGTAGCCGCATGGCGTTCGTACTTAAATATGGAACTAACCATTCCAATTTTCGCTGTCTCTTAT
+
BBBBBF@BBBABGGGGGGGGGGGGFHGFGHHGHFHHFBGFFGFHHHCAFE1BA3D5D5FGH35FBEAG3EE0EEH1EEE1FEEEFGFDHH44FFF3@BFEHHGGGHHGFGHHHD@/<E?34BFFBG
@M02034:409:000000000-BFKT7:1:2113:10309:16722 1:N:0:25
AAAGTCGAGGTGCCTAAAGTGGCAACCCAGACTAATGTGCGGGTTGGTGGTGTAGAGCTTCCTGTAGCCGCATGGCGTTCGTACTTAAATATGGAACTAACCATTCCAATTTTCGCTGTCTCTTATACACATCTCCGAGCCCACGAGACT
+
CBCCCFCBCCCBGGGGGGGGGGGHHHHGGHHGHHHHHGHHGGGEGGGGGGEFGGHHHHHHHHHHFHGHHGGGGGHHGGGGGGHHHHHHHHHHHGHHGHHHHHFHHHHHHHHHHHFGGGGFHHHHFHGHHHHHHHHGGGGGGGHGGGGGGH
@M02034:409:000000000-BFKT7:1:2113:10291:16723 1:N:0:25
AAAGTCGAGGTGCCTAAAGTGGCAACCCAGACTAATGTGCGGGTTGGTGGTGTAGAGCTTCCTGTAGCCGCATGGCGTTCGTACTTAAATATGGAACTAACCATTCCAATTTTCGCTGTCTCTTATACACATCTCCGAGCCCACGAGACT
+
BBABBDAABBBBGGG5FGGGGGGHHHHGGHFCGH3FG5AGEAEEGGGGFDGGH3F5BEGHHHGGHHHGHGGFFGGAEEEEEEFGFH4?3BGHHH3BFGHHGEFFFEGFGGHHHB@FGDEFHHGFDG3BFF2<CD><CBCC@E/?<??DDH
@M02034:409:000000000-BFKT7:1:2113:8667:16724 1:N:0:25
AAAGTCGAGGTGCCTAAAGTGGCAACCCAGACTTCGCCGCCTGTTGGTGGTGTAGAGCTTCCTGTAGCCGCATGGCGTTCGTACTTAAATATGGAACTAACCATTCCAATTTTCGCTGTCTCTTATACACATCTCCGAGCCCACGAGACT
+
ABBBBFBBBBBBGGGGGGGGGGGHHHHGGHHGHFB2AE??EEHHHHGGGGFFHFHEFGHHHHHHHHHHHGGEEGGHGGGGGGFGHHHHGHHHHHGHHHHHHHHHHHHHHGHHHHFGGDFHHHHHHHFHGHFFHHEGECGGCGHGGCGGGF
@M02034:409:000000000-BFKT7:1:2113:24183:16735 1:N:0:25
AAAGTCGAGGTGCCTAAAGTGGCAACCCAGACTTCTCCTCCTGTTGGTGGTGTAGAGCTTCCTGTAGCCGCATGGCGTT
+
AAABAFBBB2AAGFGGGGGGGGGHHHHGGHHGHB5DAFGFCCFBGGH2EE1AFADDDDGG5GFHGD5AF10AE1FBE?E
@M02034:409:000000000-BFKT7:1:2113:14588:16735 1:N:0:25
AAAGTCGAGGTGCCTAAAGTGGCAACCCAGACTCCGTTTGAGGTTGGTGGTGTAGAGCTTCCTGTAGCCGCATGGCGTTCGTACTTAAATATGGAATAACCATTCCAATTTTCGCTGTCTCTTATACACATCTCCGAGCCCACGAGACTA
+
A?AABFBBBBAAGGGGGGGGGBGFHHHGGHDEBFGABGCEGGFHHFGEFEAFGBEFGBGGHBGFGHFFHGGCEFHHGEGCE>BGGHFEFHFHHHEGGHHFHFHHHH4?GHHHGG/<E?FBGHHHHHFFGFCH?BGGGGGG<GF@CCF<D<
@M02034:409:000000000-BFKT7:1:2113:11511:16749 1:N:0:25
AAAGTCGAGGTGCCTAAAGTGGCAACCCAGACTGTTCTTACGGTTGGTGGTGTAGAGCTTCCTGTAGCCGCATGGCGTTCGTACTTAAATATGGAACTAACCATTCCAATTTTCGCTGTCTCTTATACACATCTCCGAGCCCA
+
AAAAAFABBBAAGGGGGGGFGEFFHHFGGAGCGGHFDFHFBF?HF22AFE1BF3BAF53FHBGGHHGHEF@0EEHGGEEFF12EGFHBGH4FDB3EGFHHHHHHBDGEBGFFHHCEEDEGDGGHDGHFGHHFGGHEA/@C//F
@M02034:409:000000000-BFKT7:1:2113:8654:16749 1:N:0:25
AAAGTCGAGGTGCCTAAAGTGGCAACCCAGACTTCTTGTCCTGTTGGTGGTGTAGAGCTTCCTGTAGCCGCATGGCGTTCGTACTTAAATATGGAACTAACCATTCCAATTTTCGCTGTCTCTTATACACATCTCCGAGCCCACGAGACT
+
BBBCBFCCCCBCGGGGGGGFGGGHHHHGGHHEHHHHHHHHFGHHGHHEEGGFGFGBGFHHFHHHDEGFGFGEEFG1EEEGGFECHHGFDGFHHHEDHHHHFCDGHBFBGHFHHGCEEGFGFFFBDFH4FFGHHHHFDCCGGGGGGDCG?H
@M02034:409:000000000-BFKT7:1:2113:8672:16750 1:N:0:25
AAAGTCGAGGTGCCTAAAGTGGCAACCCAGACTTCTTGTCCTGTTGGTGGTGTAGAGCTTCCTGTAGCCGCATGGCGTTCGTACTTAAATATGGAACTAACCATTCCAATTTTCGCTGTCTCTTATACACATCTCCGAGCCCACGAGACT
+
AAAAAFAABAAAGGGGB4FDGGGHHHHGG2GCFHHGHHHHGHDGGFHGGFGGE3DEFHHGHHHHHGHFFFGEFGHHCGGGGGGHGHHHDFFGHEGHHHHEGHHHGHHH4BGHGH/EG/?FHGGHHHBFGGFHGG1B/<<@CGGF//>D/?
@M02034:409:000000000-BFKT7:1:2113:5281:16752 1:N:0:25
AAAGTCGAGGTGCCTAAAGTGGCAACCCAGACTCATAAGCAGGTTGGTGGTGTAGAGCTTCCTGTAGCCGCATGGCGTTCGTACTTAAATATGGAACTAACCATTCCAATTTTCGCTGTCTCTTATACACATCTCCGAGCCCACGAGACT
+
A1AAAFAA@DAAGCG1BAGBDGGHHHFFGHHGHGGHHHHHGHHHFEEEFFFFABFDGDHHBGHGFGHFGEGEFGGHGGGGEEHGGHHHHHHHGHFFEGHF1FBGFFEFHHHHHHEEEGEFGFGHDGHHGBGHFHG1EGGGGGGGCCGGFH
@M02034:409:000000000-BFKT7:1:2113:9830:16754 1:N:0:25
AAAGTCGAGTTGCCTAAAGTGGCAACCCAGACTCCTCCTCCTGTTGGTGGTGTAGAGCTTCCTGTAGCCGCATGGCGTTCGTACTTAAATATGGAACTAACCATTCCAATTTTCGCTGTCTCTTATACACATCTCCGAGCCCACGAGACT
+
CCCCCFCACFCFGGGFGGGGGGGHHHGGGHHGHHHHHGHHHHHHHHGGGGGFGGHHHHHHHHHHHHHHHGGGGGHHGFGGGGHHHHHHHHHHHHHHFHHHHHGHGHHHHHHHHHGGGFEFHHHHHHHHFFHHHHHHGFGGGFFGGCGGGH
@M02034:409:000000000-BFKT7:1:2113:27606:16759 1:N:0:25
AAAGTCGAGGTGCCTAAAGTGGCAACCCCGACTAATTCTCCTGTTGGTGGTGTAGAGCTTCCTGTAGCCGCATGGCGTTCGTACTTAAATATGGAACTAACCATTCCAATTTTCGCTGTCTCTTATACACATCTCCGAGCCCACGAGACT
+
A1AAAF11ADAAFBFFGGGFG1FFHHF?0AAE0E11B2DDGGCGHHH/FEABFFG2D1FEGFFGBGEGHGGEEEHAEEEFGEE>FGBBHD2FG1EGH1EFGFGGHFHHFHHHHFG?EEEFGHHHHBGGGBGGHGFF?<B/<FCFGCC??G
@M02034:409:000000000-BFKT7:1:2113:19251:16766 1:N:0:25
AAAGTCGAGGTGCCTAAAGTGGCAACCCAGACTAATTCGTGGGTTGGTGGTGTAGAGCTTCCTGTAGCCGCATGGCGTTCGTACTTAAATATGGAACTAACCATTCCAATTTTCGCTGTCTCTTATACACATCTCCGAGCCCACGAGACT
+
BCCCAFCCCCBCGGGGGGGGGGGHHHHGGHHGHHGHHHGGGGGGGGGGGGEFHGHHHHHHHGHHHHHHHGGEGGHHGGGGGGHHHHHGHHGHHHHHHHGHHHHGHHFHHHHHHHFGGGGGHHHHHHFHHFHHHHFHFCGGGGHGCFGGGH
@M02034:409:000000000-BFKT7:1:2113:27171:16767 1:N:0:25
AAAGTCGAGGTGCCTAAAGTGGCAACCCAGACTATTAAGGGGGTTGGTGGTGTAGAGCTTCCTGTAGCCGCATGGCGTTCGTACTTAAATATGGAACTAACCATTCCAATTTTCGCTGTCTCTTATACACATCTCCGAGCCCACGAGACT
+
AABBBFBBB@AAGGGDGGGGGFFHFHHGGGHGGHGHEFGFFCEAAEEEFF1BBDGGHHHHGHHHEBGDFEF@EEF1EEECE?FHHHGGFFGGHFEBFHHGFEDFDFBFHFGFHGCGGGGDGHGGHHHDFGHHHGFGF/DFGFAFG?CGGH
@M02034:409:000000000-BFKT7:1:2113:16216:16769 1:N:0:25
AAAGTCGAGGTGCCTAAAGTGGCAACCCAGACTCATGATCATGTTGGTGGTGTAGAGCTTCCTGTAGCCGCATGGCGTTCGTACTTAAATATGGAACTAACCATTCCAATTTTCGCTGTCTCTTATACACATCTCCGAGCCCACGAGACT
+
A3AABFABDBBBGGGGGGGFGFFFFHHGGFGFFFHFHFDHAAFFGFAEADACFHGDEHGHHHHFGHFFHA?EEGHHG?EFEEGHEGHGHHEHHHBGGHHHHHGHHHHHHHHHHHGGGGEGHHHHGHGEGGHHHHF2A/CCCFHGGDCEGG
@M02034:409:000000000-BFKT7:1:2113:2863:16770 1:N:0:25
AAAGTCGAGGTGCCTAAAGTGGCAACCCAGACTGCGCCGCGGGTTGGTGGTGTAGAGCTTCCTGTAGCCGCATGGCGTTCGTACTTAAATATGGAACTAACCATTCCAATTTTCGCTGTCTCTTATACACATCTCCGAGCCCACGAGACT
+
BBBBBFBBBBABGGGGGGGGGGGHHHHGGHHGHHGGGGGGGGEEFFGGGGGFFDHFHHHHHGHHHGHHFGGFGGHHGEFGGEFHHGHHHHHHGFFFFGHFFGHHHHHGHHHHHGGGGD?GHHHHHHGGFFHFHGHGGFGGGGGGFGGGGF
@M02034:409:000000000-BFKT7:1:2113:19217:16775 1:N:0:25
AAAGTCGAGGTGCCTAAAGTGGCAACCCAGACTACTCCTATTGTTGGTGGTGTAGAGCTTCCTGTAGCCGCATG
+
CCCCCFCCCCCCGGGGGGGGGGGHHHHGGHHGH33D3A335DGH5GF222BAA3D555BA5FF5A5A531A0EA
@M02034:409:000000000-BFKT7:1:2113:23824:16779 1:N:0:25
AAAGTCGAGGTGCCTAAAGTGGCAACCCAGACTACGATGCCTGTTGGTGGTGTAGAGCTTCCTGTAGCCGCATGGCGTTCGTACTTAAATATGGAACTAACCATTCCAATTTTCGCTGTCTCTTATACACATCTCCGAGCCCACGAGACT
+
CCCCCFBBCCCCGGGGGGGGGGGHHHHGGHHGHFHG2A2?GFHHHHHGGGGGHHHHHHHHHHHHHHHGHGGEGGHHGGGGGGGHHHGGFGHHHHFHHHHFHHGHHHHHFGHHHHGGGGGHHHHHHH3FBCGHHHHHGFGGGGHGGGGGGH
@M02034:409:000000000-BFKT7:1:2113:9500:16781 1:N:0:25
AAAGTCGAGGTGCCTAAAGTGGCAACCCAGACTTTGGTCGTGTTGTGGTGTAGAGCTTCCTGTAGCCGCATGGCGTTCGTACTTAAATATGGAACTAACCATTCCAATTTTCGCTGTCTCTTATACACATCTCCGAGCCCACGAGACTAA
+
BBCCAFBCCCCCGGGGGFGFGGGHHHHGGHGGHHHHHGHEEGHHHHGGBFGFGDGHHHHHHHHHHHHGGEGGHFGGGGGGGHHHGHFFHHHHEHHHHHHHHHHHHHGHHHHHGGGGGHHHHHHHHHGHHFHFHGGCGGGGHGGGGGGHHH
@M02034:409:000000000-BFKT7:1:2113:7908:16781 1:N:0:25
AAAGTCGAGGTGCTAAAGTGGCAACCCAGACTGATCTTCCTGTTGGTGGTGTAGAGCTTCCTGTAGCCGCATGGCGTTCGTATTTAAATATGGAACTAACCATTCAAATTTTGGCGGTCTCTTATACACATCTCGGAGCCCA
+
AAAAAF@ADB2AGGGGGGGGGGCGFFGFHHGHFFHHHGHHHHHHHEFGDEFCGHGEFGFGHHFFFHHHEFCGGF1>EF1E?23BBGF3FD4B@3E33E@EB3G@G444BGFF4>3/<<</3B33B33GE22CGF0/<>B?/<
@M02034:409:000000000-BFKT7:1:2113:15648:16787 1:N:0:25
AAAGTCGAGGTGCCTAAAGTGGCAACCCAGACTTCGACGTCTGTTGGTGGTGTAGAGCTTCCTGTAGCCGCATGGCGTTCGTACTTAAATATGGAACTAACCATTCCAATTTTCGCTGTCTCTTATACACATCTCCGAGCCCACGAGACT
+
BCCCBFBCCCACGGGGGGGGGGGHHHHGGHHGHHHGHGGEEHGHHHHGGGEFGGHGHHHHHHHHHHHHHGGGGGHHGGGGGGHHHHHGGGGGHHGFHHHGGHFHHHHHGGHHHHGGGGGHHHHHHHHHFHHHHHHGFCGFGGHGGGGGGH
@M02034:409:000000000-BFKT7:1:2113:8515:16799 1:N:0:25
AAAGTCGAGGTGCCTAAAGTGGCAACCCAGACT
+
CCCCCFCCBCCCGGGGGGGGGGGHHHHGGHHGH
@M02034:409:000000000-BFKT7:1:2113:8497:16802 1:N:0:25
AAAGTCGAGGTGCCTAAAGTGGCAACCCAGACTCGCTTCCGGTTGGTGGTGTAGAGCTTCCTGTAGCCGCATGGCGTTCGTACTTAAATATGGAACTAACCATTCCAATTTTCGCTGTCTCTTATACACATCTCCGAGCCCACGAGACTA
+
>AAA>FAABDAAGGGGGGG6EGFHGGGGGHGFHH2EFAEHFGCFAEBAE1ABFGGEDDGGHHGGFHFFE>EEEF?EEE?FEGGHF4DFBFHHHGHFHHGHGFFGFB4BFDGFGEDED<BFGDHDGDBFGFHGFGBBCG/<FCFFCCG.FF
@M02034:409:000000000-BFKT7:1:2113:27077:16810 1:N:0:25
AAAGTCGAGGTGCCTAAAGTGGCAACCCAGACTCCGCCTCCTGTTGGTGGTGCAGAGCTTCCTGTAGCCGCATGGCGTTCGTACTTAAATAT
+
AAABBFBBBBABGGGGGGGGGGGHHHHGGHHGHH3AEGAE2FGE5AFE1?EF3BD5ABGH5FFHF5A5BEEEE??1E>>?EEEAEEH33BFB
@M02034:409:000000000-BFKT7:1:2113:26429:16820 1:N:0:25
AAAGTCGAGGTGCCTAAAGTGGCAACCCAGACTAGGGTGCTTGTTGGTGGTGTAGAGCTTCCTGTAGCCGCATGGCGTTCGTACTTAAATATGGAACTAACCATTCCAATTTTCGCTGTCTCTTATACACATCTCCGAGCCCACGAGACT
+
BABCBFABBCBBGGGGGGGGGGGHGHHGGHGFHHHHHBFFHHHHHHHGGGEFGHHHHHHHHHHHHHHHHGGEEGHHGGGGGEGHHHGGFGHHHHFFHHHGHHHHHHHHGHHHHHGGGGGHGHHHHHHFHHHHHHHGG/CFGGHGGFFGGH
@M02034:409:000000000-BFKT7:1:2113:10454:16822 1:N:0:25
AAAGTCGAGGTGCCTAAAGTGGCAACCCAGACTTAGGAGTGGGTTGGTGGTGTAGAGCTTCCTGTAGCCGCATGGCGTTCGTACTTAAATATGGAACTAACCATTCCAATTTTCGCTGTCTCTTATACACATCTCCGAGCCCACGAGACT
+
CCCCBFCCCCCCGGGGGGGGGGGHHHHGGHHGHHHHHHHHHGHGGGGGGFEFGBHFHHHHHFHHHHHHHGGEGGHHGGGGGGHEGHFGFHGFHHGFFHHHHHFGHHGGHHHHHGGGFGEHHHHHHHHHHHHGHGFFGC?DGGGGCCGGGG
@M02034:409:000000000-BFKT7:1:2113:27663:16829 1:N:0:25
AAAGTCGAGGTGCCTAAAGTGGCAACCCAGACTGTGGTGTATGTTGGTGGTGTAGAGCTTCCTGTAGCCGCATGGCGTTCGTACTTAAATATGGAACTAACCATTCCAATTTTCGCTGTCTCTTATACACATCTCCGAGCCCACGAGACT
+
AABBBFBBBBAAGGGGGGGGGGGHHGHGGHHGHCGHBAFAGAFFGHHGGGEFHGHHGHHHHHHHGHHHHGGGGGHGCGGGGFHEGHGFGHGHHHFHHHFFGHBHFHFHHHHHHHGFG/EGHHHGHHHHHHGHFFGGD>DGGGHG//CEGH
@M02034:409:000000000-BFKT7:1:2113:2344:16830 1:N:0:25
AAAGTCGAGGTGCCTAAAGTGGCAACCCAGACTAAGAAGCTGGTTGGTGGTGTAGAGCTTCCTGTAGCCGCATGGCGTTCGTACTTAAATATGGAACTAACCATTCCAATTTTCGCTGTCTCTTATACACATCTCCGAGCCCACGAGACT
+
BBBBAFBB@DAAGGGABGFFEFFHHF4EFEHGFGHHEHHH3GGFFAEEFEFFFDHFHHHHHGHGGHHHGGE?EEHHEBEFEEHHEHGDGFHHDDD3@EBHHHBGHHHGHBGHHHG/EEAGGFHHHHGFFFFHHHGHD//BGACFC/AEDG
@M02034:409:000000000-BFKT7:1:2113:21012:16834 1:N:0:25
AAAGTCGAGGTGCCTAAAGTGGCAACCCAGACTGATAGGAAGGTTGGTGGTGTAGAGCTTCCTGTAGCCGCATGGCGTTCGTACTTAAATATGGAACTAACCATTCCAATTTTCGCTGTCTCTTATACACATCTCCGAGCCCACGAGACT
+
CCCCCFAB?DBBGGGGGGGGGGGHHHHGGHHGHGHHHHGHHHGHGHGGGGEFHGHHHHHHHHHHHHHHHGGEGGHHGGGGGGHHHHHFHHHHHHEHHHGGHHGHHHHHHHHHGHGGGGGGFFHHEHGHHHHHHHHHGCGGGGHGGGGGGH
@M02034:409:000000000-BFKT7:1:2113:10455:16840 1:N:0:25
AAAGTCGAGGTGCCTAAAGTGGCAACCCAGACTTAGGAGTGGGTTGGTGGTGTAGAGCTTCCTGTAGCCGCATGGCGTTCGTACTTAAATATGGAACTAACCATTCCAATTTTCGCTGTCTCTTATACACATCTCCGAGCCCACGAGACT
+
BBBBBFBBBBBBGGGFGGGGGFGHHHHGGHHGGHHCGFHAFF2EFGEAF?EFGFGFDEGHFGHFFFHDFFG0BEGECEEGEFFHHGBBGFHGHBF3?GFGFADGHHFFFGHHHFEFGGEFHHHHHGFDDGGGHHHF?@GGGE//A?//<G
@M02034:409:000000000-BFKT7:1:2113:27666:16847 1:N:0:25
AAAGTCGAGGTGCCTAAAGTGGCAGCCCAGACTGTGGTGTATGTTGGTGGTGTAGAGCTTCCTGTAGCCGCATGGCGTTCGTACTTAAATATGGAACTAACCATTCCAATTTTCGCT
+
>AA1>DAAA11>CGAEFFG3ADFC0AFECE0CAGH10BF/BB2BFFAE//AB/F1B1DGFHHHHHHHGHGC>EEHHGG?FC/0FHHFGGHBHHFHFHBGCFGHHF2EFBFGFHF@?E
@M02034:409:000000000-BFKT7:1:2113:21004:16849 1:N:0:25
AAAGTCGAGGTGCCTAAAGTGGCAACCCAGACTGATAGGAAGGTTGGTGGTGTAGAGCTTCCTGTAGCCGCATGGCGTTCGTACTTAAATATGGAACTAACCATTCCAATTTTCGCTGTCTCTTATACACATCTCCGAGCCCACGAGACT
+
BBBBBFBBBBBBGGGGGGGFGFGGHHHGGHHGHHHHHHHFHHGGGHGGGGEFGGHHHFHGHHHHHHHHHGFEGGHHGGGFGFFHGHHFHHGHHHHHHHHHGHHHHGFFHHHHHGEFGCFHHHHHHHHHHHHHHHHFC/BDGEHGGCGGGH
@M02034:409:000000000-BFKT7:1:2113:8367:16859 1:N:0:25
AAAGTCGAGGTGCCTAAAGTGGCAACCCAGACTGTTGCTCATGTTGGTGGTGTAGAGCTTCCTGTAGCCGCATGGCGTTCGTACTTAAATATGGAACTAACCATTCCAATTTTCGCTGTCTCTTATACACATCTCCGAGCCCACGAGACT
+
CCCCCFCCBCBCGGGGGGGGGGGHHHHGGHHGHHHHHHHHHHHHHHGEGGEFHHHHHHHHHHHHHHHHHGGGGGHHGEGGGGHHHHHHHHHHHHHGHHFHHHHHHHHHHHHHHHGGGGGHHHHHHHFHGHHHHHHFGCGGGGHGGGGGGH
@M02034:409:000000000-BFKT7:1:2113:6725:16863 1:N:0:25
AAAGTCGAGGTGCCTAAAGTGGCAACCCAGACTATTCTGCAGGTTGGTGGTGTAGAGCTTCCTGTAGCCGCATGGCGTTCGTACTTAAATATGGAACTAACCATTCCAATTTTCGCTGTCTCTTATACACATCTCCGAGCCCACGAGACT
+
AABBBFCBCCAAGGGFGGGGGGGGHHHGGHHGHHHHHHHHHHGHGHGGGG1BGDHFHHHHHFHFHHHHHGGEGGHHGGGGEEGHHHHHHHHHHHHGHHGFFGFHHHHGHHHHHHGDFEEGFGHHGHGHFHHHFHGFGGGCGGHGGGGGGH
@M02034:409:000000000-BFKT7:1:2113:15789:16871 1:N:0:25
AAAGTCGAGGTGCCTAAAGTGGCAACCCAGACTAATCCTCCTGTTGGTGGTGTAGAGCTTCCTGTAGCCGCATGGCGTTCGTACTTAAATATGGAACTAACCAATTCCAATTTTCGCTGTCTCTTATACACATCTCCGAGCCCACGAGAC
+
AAABAFA3D2>A4EDFFGGAFFDFH4FFGHHDBBGHHDBD3FA5BE2EEEE1B3FFGFHG5BDFBEFB3EEEEEHFGGGFEGFHHHF@FF4B@D333GDC@GG?3FGFHFFHHGD>EE???B4GFBB2GFHFF1B1?C//<BFGE//CED
@M02034:409:000000000-BFKT7:1:2113:25990:16880 1:N:0:25
AAAGTCGAGGTGCCTAAAGTGGCAACCCAGACTGGTGGGGCGGTTGGTGGTGTAGAGCTTCCTGTAGCCGCATGGCGTTCGTACTTAAATATGGAACTAACCATTCCAATTTTCGCTGTCTCTTATACACATCTCCG
+
ABABAFBCCCAAGGGGGGGFGGGHHHHGGHHGFGHFHGGGGFGEG@E1FE1BB3FEHBGHHCHHFHHDGG/>EEHEEEE/E/CCGGBBHHBGFG2FGHEH2GFHFDFHFGHHGFC?EFCFFDGG1F11FFGFCG11C
@M02034:409:000000000-BFKT7:1:2113:9306:16882 1:N:0:25
AAAGTCGAGGTGCCTAAAGTGGCAACCCAGACTCATGCGGTTGTTGGTGGTGTAGAGCTTCCTGTAGCCGCATGGCGTTCGTACTTAAATATGGAACTAACCATTCCAATTTTCGCTGTCTCTTATACACATCTCCGAGCCCACGAGACT
+
BBBBBFBBBBABGGGBGGGGGGFHHHHGGHHGHHGHHHGGFGCEHHHGGGEFGGGGHHHHGHHHHHHGHGGGGGHHGGGGGGHHHHGHHHHHHHFFFHHHHHHHHHHHGHHHHHGGGGGFHHHHHHHHGFGHHHGFDCGGGGHGGGCGGH
@M02034:409:000000000-BFKT7:1:2113:15808:16883 1:N:0:25
AAAGTCGAGGTGCCTAAAGTGGCAACCCAGACTAATCCTCCTGTTGGTGGTGTAGGGCTTCCTGTAGCCGCATGGCGTTCGTACTTAAATATGGAACTAACCAATTCCAATTTTCGCTGTCTCTTATACACATCTCCGAGCC
+
AA?3AFA@B?A444BGFFGDGFECGEAEGHHGHHHCBGFFHHG5AFHGFG1AF3D3ABACGGGHFHEGHGGGGAGCFGGFGGHHEGD3GFF4FG333GBGFFFFGG?FGGFGGFDEE?/?FDBE2FFF?2BGGFF11AB//<
@M02034:409:000000000-BFKT7:1:2113:6799:16886 1:N:0:25
AAAGTCGAGGTGCCTAAAGTGGCAACCCAGACTCATCATCGGGTTGGTGGTGTAGAGCTTCCTGTAGCCGCATGGCGTTCGTACTTAAATATGGAACTAACCATTCCAATTTTCGCTGTCTCTTATACACATCTCCGAGCCCACGAGACT
+
BBBBBFBBDBBBGGGGGGGGGGGHHHHGGHHGHHCHHGHH3EFHFGCEFGGFADGEBFFGFHHHHEGFHGGEEGFGEEFGGGFGHHHDFGGFGF3DFGHH3FBGGHHBBFGHHG<?E??GHGHF3BFFGCG2GHHG?//@DGEFGGGGGH
@M02034:409:000000000-BFKT7:1:2113:27331:16891 1:N:0:25
AAAGTCGAGGTGCCTAAAGTGGCAACCCAGACTGAGGTGAGTGTTGGTGGTGTAGAGCTTCCTGTAGCCGCATGGCGTTCGTACTTAAATATGGAACTAACCATTCCAATTTTCGCTGTCTCTTATACACATCTCCGAGCCCACGAGACT
+
BBCBCFBCCCCBGGGGGGGFGGGHGHHGGHHGHHHGFGHHHHHHHHHEFF1BFDGFHHHHHHHFGFHHHGGFFGHFEEGGFEGHHHHGHHHHHGGFFHHGHHGHEHHFHHHHHHGGGGGHHEHHHHHHGHGHHHGHG/D/CGHGGGGGGH
@M02034:409:000000000-BFKT7:1:2113:15789:16893 1:N:0:25
AAAGTCGAGGTGCCTAAAGTGGCAACCCAGACTAATCCTCCTGTTGGTGGTGTAGAGCTTCCTGTAGCCGCATGGCGTTCGTACTTAAATATGGAACTAACCAATTCCAATTTTCG
+
CCCCCFCCDBABGGGGGGGGGGGHHHHGGHHGHH3GABGE3FCGBGAAAAFFA3F5ADGF5GGFG5ADE1E0BEF1>1>FEEBAFHG@FFGBD333FFGG313?3BGD44BGFHBE
@M02034:409:000000000-BFKT7:1:2113:21280:16899 1:N:0:25
AAAGTCGAGGTGCCTAAAGTGGCAACCCAGACTTCGGCGCCTGTTGGTGGTGTAGAGCTTCCTGTAGCCGCATGGCGTTCGTACTTAAATATGGAACTAACCATTCCAATTTTCGCTGTCTCTTATACACATCTCCGAGCCCACGAGACT
+
BBBBBFBBB@A@GGGGC4FGFGGHHHHGFHCFHGHCEGGEGGHFHHHGGGDFHFFBEGFHHHHHFGHHHGG/EEHHGGGGGGGHHHHF3FFHHHBDFHHBFHHGHHHHGFGHHFCDGGGGHGHHGHFFGGHGHHGH?/@CGGGGC?CDDH
@M02034:409:000000000-BFKT7:1:2113:18084:16908 1:N:0:25
AAAGTCGAGGTGCCTAAAGTGGCAACCCAGACTGGGGAGGGTGTTGGTGGTGTAGAGCTTCCTGTAGCCGCATGGCGTTCGTACTTAAATATGGAACTAACCATTCCAATTTTCGCTGTCTCTTATACACATCTCCGAGCCCACGAGACT
+
BBBBAFBBBDBBGFGGGEFBGGGGFHHGGHHGFFGGGFEEEEEGDHH1BEAFFAGBDEHGHFFHFDHGEEGEEGGFEEEFEFFHGHFFFHFGGHGG3FFFHGFHHHGHHHHHH4E?EDDEB3DGHHBGHHBFBGH2?/@DGGFGGDGGGH
@M02034:409:000000000-BFKT7:1:2113:10506:16928 1:N:0:25
AAAGTCGAGGTGCCTAAAGTGGCAACCCAGACTGGGTTGGAGGTTGGTGGTGTAGAGCTTCCTGTAGCCGCATGGCGTTCGTACTTAAATATGGAACTAACCATTCCAATTTTCGCTGTCTCTTATACACATCTCCGAGCCCACGAGAC
+
ABAABFBBBBAAGGGGGGGFGDFHGHHGGDEGFHHHHGCGHHCGHHGEFFEBFAFFGFHHHFHHHFGGHGG@EFHHGGGGGEGGGHFBGGFDGFGFHHHHFHGGDGHFFGHHHF?EEEDFHHGHFHGFFGHHHFH2E/<DCCGGGGGGG
@M02034:409:000000000-BFKT7:1:2113:22796:16931 1:N:0:25
AAAGTCGAGGTGCCTAAAGTGGCAACCCAGACTTGTTATTCTGTTGGTGGTGTAGAGCTTCCTGTAGCCGCATGGCGTTCGTACTTAAATATGGAACTAACCATTCCAATTTTCGCTGTCTCTTATACACATCTCCGAGCCCACGAGACT
+
BBBBBFBBBBBBGGGGGGGEGGGGFHHGGHHGHGGGHFHFCGFGHGFGGGEFGGGFHHHHHHHHGHHHHGGGGGHHGGGGGGFHHHHHHHHHHFGGHHHHGHHHHHGHFHHHHHGGGGGGHHHHGHHHHHHHHHHHG/BDFCHGGGGGGH
@M02034:409:000000000-BFKT7:1:2113:6540:16934 1:N:0:25
AAAGTCGAGGTGCCTAAAGTGGCAACCCAGACTATGGTGGGGGTTGGTGGTGTAGAGCTTCCTGTAGCCGCATGGCGTTCGTACTTAAATATGGAACTAACCATTCCAATTTTCGCTGTCTCTTATACACATCTCCGAGCCCACGAGACT
+
AABCAFCBBBCCGGGGGGFGGGGHHHHGGHGGHHHHHDFFGGGEGGGGGGBFFGGFHHHHHHHGGHHGHGFGFGHFEGGGGGHHHHHHHHHHHHFFHHEFHFGHHHHHHHHHGDDDDGGEHHHGGHGFGFGFGGDBE@GCCGHGGGGGGH
@M02034:409:000000000-BFKT7:1:2113:17558:16936 1:N:0:25
AAAGTCGAGGTGCCTAAAGTGGCAACCCAGACTATTAATTAGGTTGGTGGTGTAGAGCTTCCTGTAGCCGCATGGCGTTCGTACTTAAATATGGAACTAACCATTCCAATTTTCGCTGTCTCTTATACACATCTCCGAGCCCACGAGACT
+
CCCCCFCCCCCCGGGGGGGGGGGHHHHGGHHGHGHHHHHHHHHHGHGGGGEFGHHHHHHHHHHHHHHHHGGGGGHHGGGGGGHHHHHGHHHHHHFHHHHHHHHHHHHHHHHHHHGGGGGHHHHHHHHHHHHHHHHFGGGGGGHGGCDGGH
@M02034:409:000000000-BFKT7:1:2113:10209:16936 1:N:0:25
AAAGTCGAGGTGCCTAAAGTGGCAACCCAGACTATTGAGAATGTTGGTGGTGTAGAGCTTCCTGTAGCCGCATGGCGTTCGTACTTAAATATGGAACTAACCATTCCAATTTTCGCTGTCTCTTATACACATCTCCGAGCCCACGAGACT
+
BABBBFBBDDABGGGGGGGGGGGHHHHGGGHGHHHHHHHHBFGGHHGDFFACFGHEFHHHHHHHHHHHHGGGEGGHGGGGGDGHHHHGHHGHHGHFFBEHHFFFHHHHFGHHHFEGEEEFHHGH4GGFEHHHHHHFGCGGCGHGGGGGGH
@M02034:409:000000000-BFKT7:1:2113:21946:16941 1:N:0:25
AAAGTCGAGGTGCCTAAAGTGGCAACCCAGACTATGAGTTGTGTTGGTGGTGTAGAGCTTCCTGTAGCCGCATGGCGTTCGTACTTAAATATGGAACTAACCATTCCAATTTTCGCTGTCTCTTATACACATCTCCGAGCCCACGAGACT
+
BBBBAFBBBBAAGGGGGGFBGGGGGHHGDGHGHHHHFGFFGHGHFHHGFGEFFFHFHHHHHHGHHHHHHGGGGGHGGEEFFEGHEHFGHHFHHHFHHGHGHHHHFHHHHHHHHFGGGGFFHHHHFHGFHBHHHHFFDCCGFGFGFGGGGH
@M02034:409:000000000-BFKT7:1:2113:11759:16956 1:N:0:25
AAAGTCGGGGTGCCTAAAGTGGCAACCCAGACTAAGGGTCGGGTTGGTGGTGTAGAGCTTCCTGTAGCCGCATGGCGTTCGTACTTAAATATGGAACTAACCATTCCAATTTTCGCTGTCTCTTATACACATCTCCGAGCCCACGAGACT
+
BBBBBFB3DD>AEGGFGGGGGGGHHHHGGHHGHHHHHGHHGGGHGGGGGGEFHFGDHHHHHHHFFFHHHGGEFGHHEGGGGGGHHHHGHHHHHGHHHHGHHHHHHHHHHGHHHFDDGFDFHGHHHHHHHGDFHHHGD/@@DGHGGGGGGH
@M02034:409:000000000-BFKT7:1:2113:20769:16962 1:N:0:25
AAAGTCGAGGTGCCTAAAGTGGCAACCCAGACTAGGAATATGGTTGGTGGTGTAGAGCTTCCTGTAGCCGCATGGCGTTCGTACTTAAATATGGAACTAACCATTCCAATTTTCGCTGTCTCTTATACACATCTCCG
+
ABB?AFAADBAAGGBGGGGFGGCHHHHGGGGGGFGHCFGFGDFHDEEAF?AFGFGFHGHHBFHHHHGHHGGFGGHFEEEFGFGHHHHGEGGHHGEBFFFF@0BGHFFF4GFHHBFEGDGE4DGHGFBHFFHE233D?
@M02034:409:000000000-BFKT7:1:2113:6093:16969 1:N:0:25
AAAGTCGAGGTGCCTAAAGTGGCAACCCAGACTTCGCCGTGGGTTGGTGGTGTAGAGCTTCCTGTAGCCGCATGGCGTTCGTACTTAAATATGGAACTAACCATTCCAATTTTCGCTGTCTCTTATACACATCTCCGAGCCCACGAGACT
+
CBCCCFCBCCCCGGGGGGGGGGGHHHHGGHHGHHHGGGGEFCGGGGGGGGFFHHHHHGHHHHHHHHHHHGGGGGHGGGGGGGHHHHFHHHHHHHHGGGHHHHHHHHHGGHHHHHGGGGGFHHHHGHHHHGHHHHHFGGGGGGHGGFGGCG
@M02034:409:000000000-BFKT7:1:2113:27980:16975 1:N:0:25
AAAGTCGAGGTGCCTAAAAGTGGCAACCCAGAATCAGCAGCATGTTGGTGGTGTAGAGCTTCCTGTAGCCGCATGGCGTTCGTACTTAAATATGGAACTAACCATTCAAATTTTCGCTGTCTCTTATACACATCTCCG
+
AAAAAFAA@@>AGGFFFFGGGGFAGHHHEFGH3D5BB3BB2BFGABFFBFGA113D5DDFBDBFHD5D5BBA>EEG1E1/?EEG11GG334F4FE3@@B@33BBBFD4FEB?GH4>?EEG?FGFHFGFDGEFB2B32?
@M02034:409:000000000-BFKT7:1:2113:17532:16978 1:N:0:25
AAAGTCGAGGTGCCTAAAGTGGCAACCCAGACTCCTCCGCCGGTTGGTGGTGTAGAGCTTCCTGTAGCCGCATGGCGTTCGTACTTAAATATGGAACTAACCATTCCAATTTTCGCTGTCTCTTATACACATCTCCGAGCCCACGAGACT
+
BCCCBDAADBBCGGGGGGGGGGGHHHHGGHHGHHFBGFFG2EEEFGGGGGEFGHHHHHHHHHHHHHHHHGGGGGHHGGGGGGHHHHHGGHHHHHFHGHHGHHHHHHFHHHHHGHGGGGGGHHHHHHHHHHHHHHGHGGGGGGHGGGGGGH
@M02034:409:000000000-BFKT7:1:2113:7189:16986 1:N:0:25
AAAGTCGAGGTGCCTAAAGTGGCAACCCAGACTGCTACGGCGGTTGGGGGTGTAGAGGTTTCTGTAGCCGCCTGGCGTT
+
CCCCCFCBBCBAGGGGGGGFGGGHHHHGGHHGHHHHHHGGGGGEA0?0>E/>>3@3@2B?3B44B4B4@>//??G0</<
@M02034:409:000000000-BFKT7:1:2113:16267:16986 1:N:0:25
AAAGTCGAGGTGCCTAAAGTGGCAACCCAGACTCTTCTTCCTGTTGGTGGTGTAGAGCTTCCTGTAGCCGCATGGCGTTCGTACTTAAATATGGAACTAACCATTCCAATTTTCGCTGTCTCTTATACACATCTCCGAGCCCACGAGACT
+
BBBBBFB3DBABGGGGGFGGFGGHHHHGGHHGHHHHHHHHHHHHHHFEGGFFHFHFHHHHGHHHHHHHHGGGGGHHGGGGGEGHHHHFHHGHHGHFGHHGGHFFHHHHHHHHHHGGGGFFHHHHEHFFHHHGGHHFDCCCGGHGGGCDDH
@M02034:409:000000000-BFKT7:1:2113:2466:16986 1:N:0:25
AAAGTCGAGGTGCCTAAAGTGGCAACCCAGACTAAGTTGCCGGTTGGTGGTGTAGAGCTTCCTGTAGCCGCATGGCGTTCGTACTTAAATATGGAACTAACCATTCCAATTTTCGCTGTCTCTTATACACATCTCCGAGCCCACGAGACT
+
BBBBBFB3@DAAGFGBFGGGGGFHHHHGDGDFFHHFHHHHFE22AEEFFGFFHDFHHHGHHFGGGHHBDEE>FFG1EEEFEEHHHHHHGHFHHHGHFGGHHGHGHHHHHHHHHHGGGGGHHHHHGGFGFFHHHHFDD/CGGGEGGGGGGG
@M02034:409:000000000-BFKT7:1:2113:25723:16993 1:N:0:25
AAAGTCGAGGTGCCTAAAGTGGCAACCCAGACTGAGAAGAAGGTTGGTGGTGTAGAGCTTCCTGTAGCCGCATGGCGTTCGTACTTAAATATGGAACTAACCATTCCAATTTTCGCTGTCTCTTATACACATCTCCGAGCCCACGAGACT
+
BBBBAFAABBAAGGGFFFEFGGGHHHHGGHHGHHGHHHGHHGHGHHGGGGEFGGHHHHGHHHHHGHHHHEGGGGHHGGGGGGEHHHHGDGHHHHHHFGFFGHFHHHHHHHHHHEGGGGFGFGHHHHGD3FFHFGGFD@/<BFGGGGGGGH
@M02034:409:000000000-BFKT7:1:2113:17532:16996 1:N:0:25
AAAGTCGAGGTGCCTAAAGTGGCAACCCAGACTCCTCCGCCGGTTGGTGGTGTAGAGCTTCCTGTAGCCGCATGGCGTTCGTACTTAAATATGGAACTAACCATTCCAATTTTCGCTGTCTCTTATACACATCTCCGAGCCCACGAGACT
+
AABBBFBBBBBBGGGGGGGGGGGHFHHGGHGGCHHHHHGGGGCGEECEGGEFHGHHHGHHHGHHHHHGGGEEEFHGGFGGFEFHHHGEGHFHHEG3EHHHHHHHHHHFBFGHHHCGGGGEGGHHGGGHHHHHHGHGGGGGGGGGGFGGGH
@M02034:409:000000000-BFKT7:1:2113:7389:16997 1:N:0:25
AAAGTCGAGGTGCCTAAAGTGGCAACCCAGACTCAGTTGGGGGTTGGTGGTGTAGAGCTTCCTGTAGCCGCATGGCGTTCGTACTTAAATATGGAACTAACCATTCCAATTTTCGCTGTCTCTTATACACATCTCCGAGCCCACGAGACT
+
BBBBAFBBBBAAGGGGGGGGGFGGHHHG2FGFHGGFFGHHCEGGGC?BFE1FGFGFFBDGFGHHHGHHHGGEEEHFG>EEE?FGEFFFHHHHHHFGHHHHHHHGFHHBGHGHHFGGGGGH3GGHHHFFFFGHHHF2ECFGGGHFDGGGGH
@M02034:409:000000000-BFKT7:1:2113:7411:17006 1:N:0:25
AAAGTCGAGGTGCCTAAAGTGGCAACCCAGACT
+
AAAAAFA1>DAAGGEFAAGFGGGHHHHGGGHGH
@M02034:409:000000000-BFKT7:1:2113:27885:17009 1:N:0:25
AAAGTCGAGGTGCCTAAAGTGGCAACCCAGACTAGGTTTTAGGTTGGTGGTGTAGAGCTTCCTGTAGCCGCATGGCGTTCGTACTTAAATATGGAACTAACCATTCCAATTTTCGCTGTCTCTTATACACATCTCCGAGCCCACGAGACT
+
ABBBAFCBBBABGGGGGGGFGGGHHHHGGHEFFHHHFGHGFGHGFHGEFGBBFGHHHHHHHHHHGHHHHEEEGGGFGEGGFGHHHHHGHHFGHHHGHHHHHHFHHHHGHHHHHHFEFGDFHHHHHHHHFHFHGGFFFCGCFGHEDGGGGG
@M02034:409:000000000-BFKT7:1:2113:20798:17011 1:N:0:25
AAAGTCGAGGTGCCTAAAGTGGCAACCCAGACTCTTTCGAGTGTTGGTGGTGTAGAGCTTCCTGTAGCCGCATGGCGTTCGTACTTAAATATGGAACTAACCATTCCAATTTTCGCTGTCTCTTATACACATCTCCGAGCCCACGAGACT
+
AABB>DAABBABGGGGGCGFGGGHHHHGGGHGHHHHHHGGHHHHHHHEEGBFCGGGHHHGGHHHHHHFHGGGGGHGGGGGGGHHGHHGHHHGHHFFHGFGGGHGFHHFFGHHGHGCGDEGFHHHBHGDGHHGFGFBF@GGGGGGD?GGGH
@M02034:409:000000000-BFKT7:1:2113:12366:17017 1:N:0:25
AAAGTCGAGGTGCCTAAAGTGGCAACCCAGACTAGGGGGAAGGTTGGTGGTGTAGAGCTTCCTGTAGCCGCATGGCGTTCGTACTTAAATATGGAACTAACCATTCCAATTTTCGCTGTCTCTTATACACATCTCCGAGCCCACGAGACT
+
ABBBAFBABBABGGGGGBEFBDFHHHHGGHHGHBGGGFCGEEDFGHFGFDGFEFGBGFHHHHHHHHFFHGGCEGHHGEFFFGHHHHFFFHFHHGFFFFFHHGHHGFHHEHHHHHDDFGGGFHHHEFFGDGHHFHGBD/DC@FGG@DCDGH
@M02034:409:000000000-BFKT7:1:2113:28042:17019 1:N:0:25
AAAGTCGAGGTGCCTAAAGTGGCAACCCAGACTAATAAGAAGGTTGGTGGTGTAGAGCTTCCTGTAGCCGCATGGCGTTCGTACTTAAATATGGAACTAACCATTCCAATTTTCGCTGTCTCTTATACACATCTCCGAGCCCACGAGACT
+
AAAAAFAA?D>AGGGGGFGFGGCCGEHCFHHGFHCFHHHHHHFFGFEEFGEFGHHHGBGHGGHGBBF2BA/>EFH0EEEEEEH/?GFHHHEGGHHGGHGB@0FGFGDDGFHHHFEEGGGGHHHHGHG>BGFFFG1FC/>>CGHGCGGGCF
@M02034:409:000000000-BFKT7:1:2113:12449:17020 1:N:0:25
AAAGTCGAGGTGCCTAAAGTGGCAACCCAGACTGAGGATAAGGTTGGTGGTGTAGAGCTTCCTGTAGCCGCATGGCGTTCGTACTTAAATATGGAACTAACCATTCCAATTTTCGCTGTCTCTTATACACATCTCCGAGCCCACGAGACT
+
CCCCCFCACCCCGGGGGGGGGGGHHHHGGHHGHHGGFHHHHHHGHHGGGGFFGGHHHHHHHHHHHHHHHGGGGGHHGGGGGGHHHHHHFGGHHHHHHHHHHHHHHHHHHHHHHHGGGGGHHGHHHHHHGHHHHHHGGFGGGGHGGGGGGH
@M02034:409:000000000-BFKT7:1:2113:20783:17022 1:N:0:25
AAAGTCGAGGTGCCTAAAGTGGCAACCCAGACTCTTTCGAGTGTTGGTGGTGTAGAGCTTCCTGTAGCCGCATGGCGTTCGTACTTAAATATGGAACTAACCATTCCAATTTTCGCTGTCTCTTATACACATCTCCGAGCCCACGAGACT
+
CCCCCFBCCCBBGGGGGGGGGGGHHHHGGHHGHHHHHHGGHHHHHGHGGGEFHHHHHHHHHHHHHHHHHGGGGGHHGGGGGGHHHHGGHHGHHHGHHHHHHHHHHHGHHHHHHHGFGGGGHHHHHHHHHHHHHHHFGGCGGGHGGCGGGH
@M02034:409:000000000-BFKT7:1:2113:8136:17023 1:N:0:25
AAAGTCGAGGTGCCTAAAGTGGCAACCCAGACTAATAATACTGTTGGTGGTGTAGAGCTTCCTGTAGCCGCATGGCGTTCGTACTTAAATATGGAACTAACCATTCCAATTTTCGCTGTCTCTTATACACATCTCCGAGCCCACGAGACT
+
BBCCAFBCCCBCGGGGGGGGGGGHHHHGGHHGHHHHHHHHHHHHHHHGGGEFGGHHHHHHHHHHHHHGHGGGFGHGGEGGGGHHHHGHHHHHHHHHHHHHHHGHHHHHHHHHHGGGGGGHHHHHHHHHHHHHHHHHGGFC?FHGGGGGGH
@M02034:409:000000000-BFKT7:1:2113:20449:17026 1:N:0:25
AAAGTCGAGGTGCCTAAAGTGGCAACCCAGACTCTGTTGTATGTTGGTGGTGTTGAGCTTCCTGTAGCCGCATGGTGTTCGTACTTAAATATGGTACTAACTATTCCAATTTT
+
CCCCCFCCCCCBGGGGGFFFGGGHHHHGGHH233B555A25DGG5EA222BA11A533B35BA5B5A53AE0EE?5@?1@>?21?BG33BE4@344B4FG334B44B@4B3F?
@M02034:409:000000000-BFKT7:1:2113:26941:17034 1:N:0:25
AAAGTCGAGGTGCCTAAAGTGGCAACCCAGACTAAGAATTGTGTTGGTGGTGTAGAGCTTCCTGTAGCCGCATGGCGTTCGTACTTAAATATGGAACTAACCATTCCAATTTTCGCTGTCTCTTATACACATCTCCGAGCCCACGAGAC
+
BBBBBFAAB?>AGGGGGGGGGGGHGHHGGHGGHHGF3EG5FEFGHHHGGGFFHHHHHHHCHHHGGHHHHGGCFGHHGGGGGGHHHHGFHHGHHHHHGFHGHHGHHHHHHHHHGFEFGEGGEEHHHHFHFGFHGHHEF/@CGFHGGGFGD
@M02034:409:000000000-BFKT7:1:2113:8811:17034 1:N:0:25
AAAGTCGAGGTGCCTAAAGTGGCAACCCAGACTAGTAAGAAGGTTGGTGGTGTAGAGCTTCCTGTAGCCGCATGGCGTTCGTACTTAAATATGGAACTAACCATTCCAATTTTCGCTGTCTCTTATACACATCTCCGAGCCCACGAGACT
+
BBBBBFBBBBBBGGGGGGGGGGGGHHHGFGHGHHHHGHHDHHGHHHFEFE1BGBFFFGHGHGHHHHHHHGGGEEHHGEGGFEHFHHGFHGFHHHHHFHHHGHHHHHGHHHHHHGGGGGFHHHHHHHHHGHGHHGHFGGGGGFHGGCCGGH
@M02034:409:000000000-BFKT7:1:2113:6455:17034 1:N:0:25
AAAGTCGAGGTGCCTAAAGTGGCAACCCAGACTAAGACGCAGGTTGGTGGTGTAGAGCTTCCTGTAGCCGCATGGCGTTCGTACTTAAATATGGAACTAACCATTCCAATTTTCGCTGTCTCTTATACACATCTCCGAGCCCACGAGACT
+
BBBBBFBBBDAAGGGGGGGGGGGGHHHGGAHGHHHHHHGGGGGHFHGEFGFFGFHGGHHHHHHHHHHHHGGGGGHHGGGGEFGHHHHGHGFHHHHHHHHHFGHGHFHHHHHHHGEEGGDDHHHHHHFHFGGHHHHEGGGGGGHGGGFGCH
@M02034:409:000000000-BFKT7:1:2113:3942:17037 1:N:0:25
AAAGTCGAGGTGCCTAAAGTGGCAACCCAGACTCGTCGTGGTGTTGGTGGTGTAGAGCTTCCTGTAGCCGCATGGCGTTCGTACTTAAATATGGAACTAACCATTCCAATTTTCGCTGTCTCTTATACACATCTCCGAGCCCACGAGACT
+
BBBBBFBABBBBGGGF4FGGGGGHHHHGGHHGGGFGGGFFGHGHGHHGFDEFF3F5BDEGFFHHHHGHFFGEEGHHGEEFE?2GGHGHHGHHHG3?FGHGE?FFFFHEEGGGHFF?EECGHDDF?GFGHHFBFGEG/BCGG/FFCCGGGH
@M02034:409:000000000-BFKT7:1:2113:23063:17037 1:N:0:25
AAAGTCGAGGTGCCTAAAGTGGCAACCCAGACTAATGCTCAGGTTGGTGGTGTAGAGCTTCCTGTAGCCGCATGGCGTTCGTACTTAAATATGGAACTAACCATTCCAATTTTCGCTGTCTCTTATACACATCTCCGAGCCCACGAGAC
+
CBCCCFCCCCBCGGGGGGGGGGGHHHHGGHHGHHH555ADDGFFHHGGGGGFHGHGHGHHHHHHHHHHHGGFGGHHGGGFGGHHHHEHGGHHHGHGFHHHHHHGHHHEHHHHHFFGGGGHHGHHFHFHHHHHHHFGDCG?FGHGGGGGG
@M02034:409:000000000-BFKT7:1:2113:1967:17042 1:N:0:25
AAAGTCGAGGTGCCTAAAGTGGCAACCCAGACTAATCAGCCGGTTGGTGGTGTAGAGCTTCCTGTAGCCGCATGGCGTTCGTACTTAAATATGGAACTAACCATTCCAATTTTCGCTGTCTCTTATACACATCTCCGAGCCCACGAGACT
+
AAAAAFAADD1AFFFFGGGFGGF0CFFEC0F01FDDBBEEG//AEE/BBE/FGBGDG11FFAGFGFHBFE@@EGHEEEE/??EFFHE1G22DGHG>FGGE1FGGGHHFFHHHH2<<EAEDFFFFBFHBGCDGGGF1<<<@/</?@/CC.F
@M02034:409:000000000-BFKT7:1:2113:14222:17042 1:N:0:25
AAAGTCGAGGTGCCTAAAGTGGCAACCCAGACTACGTGTCGTGTTGGTGGTGTAGAGCTTCCTGTAGCCGCATGGCGTTCGTACTTAAATATGGAACTAACCATTCCAATTTTCGCTGTCTCTTATACACATCTCCGAGCCCACGAGACT
+
CCCCCFCCBCBCGGGGGGFGGGGHGEHFGHHGHHCEFHHHGGGHHHHGGGEFHEHGFHHHHHHHHHHHHGGFGGHHGEGGGFGHHHHHHHHHHFEFGHFHFHFHGFFGHHHHHGFGFGEFHHHHGFHHFFHFHHHHGCGGCGGFGGGGGH
@M02034:409:000000000-BFKT7:1:2113:22886:17047 1:N:0:25
AAAGTCGAGGTGCCTAAAGTGGCAACCCAGACTAGGGATGGTGTTGGTGGTGTTGTGC
+
CCCCCFCCCCCCGGGGGGGGGFGHHHHGGGHGH33BA3BF2FGH222A11B111B215
@M02034:409:000000000-BFKT7:1:2113:16399:17052 1:N:0:25
AAAGTCGAGGTGCCTAAAGTGGCAACCCAGACTGGGTATGCTGTTGGTGGTGTAGAGCTTCCTGTAGCCGCATGGCGTTCGTACTTAAATATGGAACTAACCATTCCAATTTTCGCTGTCTCTTATACACATCTCCGAGCCCACGAGACT
+
CCCCCFCCDBBCGGGGGGGGGGGHHHHGGHHGHHHHHHHHHHHHHHGEGGGFGGHHHHHHHHHHHHHHHGGGGGHHGGGGGGHHHHHHHHHHHHHHGHHGHHHHHHGHHHHHHHGGGGGGHGHHHHHHHHHHHHHHG/DGGGHGGGGGGH
@M02034:409:000000000-BFKT7:1:2113:7876:17053 1:N:0:25
AAAGTCGAGGTGCCTAAAGTGGCAACCCAGACTCGGTTTCTTGTTGGTGGTGTAGAGCTTCCTGTAGCCGCATGGCGTTCGTACTTAAATATGGAACTAACCATTCCAATTTTCGCTGTCTCTTATACACATCTCCGAGCCCACGAGACT
+
CCCCCFBCBCBCGGGGGGGFGGGHHHHGGHHGHGGGEGGHHHHHHHEFFG1BF3DF5GFHHGHHHHHHHGGEEGHHGGGGGEFHGHHGGGGHHH@FGHHHGHEHHHHGFGHHHHGGGGGHHHHHGHGHGHHHHHHHGGFBFGHGGGGGGH
@M02034:409:000000000-BFKT7:1:2113:2703:17054 1:N:0:25
AAAGTCGAGGTGCCTAAAGTGGCAACCCAGACTGTGTATCAGGTTGGTGGTGTAGAGCTTCCTGTAGCCGCATGGCGTTCGTACTTAAATATGGAACTAACCATTCCAATTTTCGCTGTCTCTTATACACATCTCCGAGCCCACGAGACT
+
DDDDCFCCCCDCGGGGGGGGGGGHHHHGGHHGHHHH5GGHCGHFGHG2FEFFADGFHHHHFHHHHGHHGGGEGGG1EEEFGEFHHHHHFHGGGGFFHHHHFF3FGGHBFGFHHFGGFFEGFFFGGGHHGCHBGFHEDCGGGGHGGGGGGH
@M02034:409:000000000-BFKT7:1:2113:2980:17064 1:N:0:25
AAAGTCGAGGTGCCTAAAGTGGCAACCCAGACTCCGCCTACTGTTGGTGGTGTAGAGCTTCCTGTAGCCGCATGGCGTTCGTACTTAAATATGGAACTAACCATTCCAATTTTCGCTGTCTCTTATACACATCTCCGAGCCCACGAGACT
+
BCCCBFCCCCAAGGGGGFGGGGGHHHHGGHHGHHHGGGGGHHHHHHHEFGEFGHHGHHHHGHHGFFHFHFEEEGHHGEGGGGGHHHHHHHGHHHFFHHHGHHFHHHHHHHHHGHGEGGEFHHHHGHFGFFHHHHFFGCF@DCGEDDGGGH
@M02034:409:000000000-BFKT7:1:2113:24111:17067 1:N:0:25
AAAGTCGAGGTGCCTAAAGTGGCAACCCAGACTTCTCCTCGGTTGGTGGTGTAGAGCTTCCTGTAGCCGCATGGCGTTCGTACTTAAATATGGAACTAACCATTCCAATTTTCGCTGTCTCTTATACACATCTCCGAGCC
+
AAAABFBBDBAAGGGG4BGBDFFHHHHGFGAFHHFHFFHHGGEEEGEFDEFHHGHHBGGEHFHHGHHHGGGGGHF@BEGGEFHHHHDBGGFGG3BGGHGFHBFGHHHDHHHHHGAEEEGHHHHGH3B?F2FGGGF??DCG
@M02034:409:000000000-BFKT7:1:2113:12281:17080 1:N:0:25
AAAGTCGAGGTGCCTAAAGTGGCAACCCAGACTGCTA
+
CCCCCFABCCBCGGGGGGGGGGGHHHHGGHHGHB355
@M02034:409:000000000-BFKT7:1:2113:24761:17084 1:N:0:25
AAAGTCGAGGTGCCTAAAGTGGCAACCCAGACTAAGAGTCCTGTTGGTGGTGTAGAGCTTCCTGTAGCCGCATGGCGTTCGTACTTAAATATGGAACTAACCATTCCAATTTTCGCTGTCTCTTATACACATCTCCGAGCCCACGAGACT
+
BCCCBFCCCCBBGGGGGGGGGGGHHHHGGHHGHHHHHHHHHHHHHHHGGGFFHHFGHHHHHHHHHGHHHGGGEGHGGGGGGGGHHHHGGGHHHHGFFHHGHHHHHHHGEGHHHHGGDGGGHHHHHHHHFHBHHHFFGGGGGGHGFDGGGH
@M02034:409:000000000-BFKT7:1:2113:25812:17085 1:N:0:25
AAAGTCGAGGTGCCTAAAGTGGCAACCCAGACTTTTCTTCATGTTGGTGGTGTAGAGCTTCCTGTAGCCGCATGGCGTTCGTACTTAAATATGGAACTAACCATTCCAATTTTCGCTGTCTCTTATACACATCTCCGAGCCCACGAGACT
+
BABBBFBBDBAAFGGGGGGFGFGFHHHGCHHGHHHHDHHHCHHGHHHGGGABGHHHHFGHHGHFFGHHEGGEEFHGGGGFFGFAGHHGBGFHGBFFFGDGHHHHEFHGHHHGHHGGGGDEGFFHHHHGBCGFHGBFFCGFCEHEFGGGGG
@M02034:409:000000000-BFKT7:1:2113:12816:17092 1:N:0:25
AAAGTCGAGGTGCCTAAAGTGGCAACCCAGACTGGGAGGTGGGTTGGTGGTGTAGAGCTTCCTGTAGCCGCATGGCGTTCGTACTTAAATATGGAACTAACCATTCCAATTTTCGCTGTCTCTTATACACATCTC
+
BBAABFAABBBAGGGGGGGGGGGHGDAEGGHDCFH2BE2EAC2EGGF1FEBBG3A5GF3AFBGHGHGGHGGGGEHHG1EFFFFFHHE3GG4?FGF3BGGFHAHEFHFGFHHHF4EGDDEGHFGHFHF33@DGFGG
@M02034:409:000000000-BFKT7:1:2113:2377:17093 1:N:0:25
AAAGTCGAGGTGCCTAAAGTGGCAACCCAGACTCATCCTCCGGTTGGTGGTGTTGAGCTTCCTGTAGCCGCATGGCGTTCGTACTTAAATATGGAACTAACCATTCCAATTTTCGCTGTCTCTTATACACATCT
+
AABBBFBBBBBBGGGGGBGFGGGHHGHGGGHGH3BFA3BEAEEGGEEEEEEFA1B5B3FG5EDGF5F5@EE0EEG1>?EF>?2?EDGH3BE4FD33BFBF303BG4FD?FGHG?E/?/?B?3BF3GG3D2GHHF
@M02034:409:000000000-BFKT7:1:2113:20255:17095 1:N:0:25
AAAGTCGAGGTGCCTAAAGTGGCAACCCAGACTCAGAGGTGGGTTGGGGGTGTAGAGCTTCCTGTAGCCGCATGGCGTTCGTACTTAAATATGGAACTAACCATTCCAATTTTCGCTGTCTCTTATACACATCTCCG
+
11>A1BA11D1AGCGGGDBFGCFHCFFEFFGGHHHFGHCBAFEEEEG/A/EE>1FDG1FCDC@@GHF@1EG/EEFF@EEAEGFECGGFHHHFFHGD1FG<1BFHH2F22B12G2/CCGA1>F@2FGFF@<GBGHD1?
@M02034:409:000000000-BFKT7:1:2113:24456:17098 1:N:0:25
AAAGTCGAGGTGCCTAAAGTGGCAACCCAGACTACTAAGCCGGTTGGTGGTGTAGAGCTTCCTGTAGCCGCATGGCGTTCGTACTTAAATATGGAACTAACCATTCCAATTTTCGCTGTCTCTTATACACATCTCCGAGCCCACGAGACT
+
BBBBBFBBBDAAGGGGGGGGGFGHHHHGGHHGHHHHDFHHFEEEFGGEGGEFGFGFHHGHHFHHHHHGHGEEFFHGGFGGGFEHHHHFHHHHHE3GGGGFFGFHHGHFFGGHHGGFGG?FHHGHHGDGDCFBGGGDCB?C@CGF@CDGGH
@M02034:409:000000000-BFKT7:1:2113:22824:17099 1:N:0:25
AAAGTCGAGGTGCCTAAAGTGGCAACCCAGACTAGGGG
+
A>11ABAA>DAACGBGGGGAGBC0CGHCFHCFH11B0E
@M02034:409:000000000-BFKT7:1:2113:20238:17105 1:N:0:25
AAAGTCGAGGTGCCTAAAGTGGCAACCCAGACTCAGAGGTGGGTTGGTGGTGTAGAGCTTCCTGTAGCCGCATGGCGTTCGTACTTAAATATGGAACTAACCATTCCAATTTTCGCTGTCTCTTATACACATCTCCGAGCCCACGAGACT
+
BCCCAFCCCCBCGGGGGGGFGGGHHHHGGHHGHGHHDHGBFFGGGGGFEEEFF3GDGFHHHHHHHFHGHGGGFGG1EEGGGEFHFHHEFHGFGHEBGHHHFF3GFGFFGGGHHHGGGGGHHHHHFHDHHHHHFFGFECCGGEHGFDCGDH
@M02034:409:000000000-BFKT7:1:2113:17258:17106 1:N:0:25
AAAGTCGAGGTGCCTAAAGTGGCAACCCAGACTACGCTGTTGGTTGGTGGTGTAGAGCTTCCTGTAGCCGCATGGCGTTCGTACTTAAATATGGAACTAACCATTCCAATTTTCGCTGTCTCTTATACACATCTCCGAGCCCACGAGACT
+
CCCCCFBBCCAAGGGGGFFGGGGHHHHGGHHGHGGGGGGGHHHGHGGGGGAFGHHHHHHHHHHHHHHHHGGGGGHHGGGGGFHHHHGHHHHHHHHHHGGGHGHHGHHHHHGHHBEGGGGHHHHHHHHHHHHHHHHDEDCGGGGGGGGGGG
@M02034:409:000000000-BFKT7:1:2113:18934:17106 1:N:0:25
AAAGTCGAGGTGCCTAAAGTGGCAACCCAGACTGCGAAGTAGGTTGGTGGTGTAGAGCTTCCTGTAGCCGCATGGCGTTCGTACTTAAATATGGAACTAACCATTCCAATTTTCGCTGTCTCTTATACACATCTCCGAGCCCACGAGACT
+
CCCCCFBCBBBBGGGGGGGGGGGHHHHGGHHGHHHGEFFFHHHHHHGGGGEFGFHHHHHHHHHHHHHHHGGGGGGHGGGGGFHHHHHHHHHHHHHHGHHHHHHHHHHHHHHHHHGGGGGHHHHHGHHHHHHHHHGFFDGGGGHGGGGGGH
@M02034:409:000000000-BFKT7:1:2113:18952:17107 1:N:0:25
AAAGTCGAGGTGCCTAAAGTGGCAACCCAGACTGCGAAGTAGGTTGGTGGTGTAGAGCTTCCTGTAGCCGCATGGCGTTCGTACTTAAATATGGAACTAACCATTCCAATTTTCGCTGTCTCTTATACACATCTC
+
AAAAAFAA?AAAFGB5A4FFFCFHFDHFDHEEHGGE2EGFHHGHHHAAAEEF13F5D5BFFHHHHG5FGGGGGGHHGEEBEEGHEHFFHHEHHFGBGHEFHAFGHEGHGHDFFBEFEEEB2DFB1B2GG1GHHHG
@M02034:409:000000000-BFKT7:1:2113:12808:17107 1:N:0:25
AAAGTCGAGGTGCCTAAAGTGGCAACCCAGACTGTGGGGGG
+
A@AAAFA>D2ABFEFB4BABFCDHHGGEFA2ABG3A222A<
@M02034:409:000000000-BFKT7:1:2113:8602:17109 1:N:0:25
AAAGTCGAGGTGCCTAAAGTGGCAACCCAGACTAAGAAGAAGGTTGGTGGTGTAGAGCTTCCTGTAGCCGCATGGCGTTCGTACTTAAATATGGAACTAACCATTCCAATTTTCGCTGTCTCTTATACACATCTCCGAGCCCACGAGACT
+
BBCBBFAABCABGGGGGGGFGGGHHHHGGHHGHHGHGHHHHHHHHHGGGGEFGGHGHHHHHHHHHHHHHGGEEGHHGEGGGGHGHHHHHHHHHGHHHHHHGHHHGHGGFGHHHHGGGGGHGHHHHHHHFFHHHHGHGGGGGGHGGCGGGH
@M02034:409:000000000-BFKT7:1:2113:7990:17134 1:N:0:25
AAAGTCGAGGTGCCTAAAGTGGCAACCCAGACTTCGGTGCCTGTTGGTGGTGTAGAGCTTCCTGTAGCCGCATGGCGTTCGTACTTAAATATGGAACTAACCATTCCAATTTTCGCTGTCTCTTATACACATCTCCGAGCCCACGAGACT
+
BAABBFBBBBB?GGGGGGGAFGGHHHFDFGHGHHHGGFGGHHHHHGHGGGEFGHHGHHHFFGHHHHHHHECEEGHHGGFGFEGGHHGHHHFHHHHGFHHFGHHGFHGHHHHFHFGEGDEFHHHHHHHGBGHHHHD2CCCCCFHGGGCDDH
@M02034:409:000000000-BFKT7:1:2113:3523:17135 1:N:0:25
AAAGTCGAGGTGCCTAAAGTGGCAACCCAGACTGATATTCCGGTTGGTGGTGTAGAGCTTCCTGTAGCCGCATGGCGTTCGTACTTAAATATGGAACTAACCATTCCAATTTTCGCTGTCTCTTATACACATCTCCGAGCCCACGAGACT
+
BBBABBBBBBABFGGGGGGGGGDHHHHGGHGAHHHHHGHHGHGGGFGGGG1BABGDFFFHHHHHGFHFHGFEFFHHGGGGGEFHHHDGBGFHHHGGGGGHGH3G3GHGGGHHGHGGFGEFBFFHFHDGFFFHHGFDGCFGGFHC<<CGGG
@M02034:409:000000000-BFKT7:1:2113:25356:17136 1:N:0:25
AAAGTCGAGGTGCCTAAAGTGGCAACCCAGACTTCGCTTACGGTTGGTGGTGTAGAGCTTCCTGTAGCCGCATGGCGTTCGTACTTAAATATGGAACTAACCATTCCAATTTTCGCTGTCTCTTATACACATCTCCGAGCCCACGAGACT
+
AAA@AFBB@DABGGGGGGFBGGGHHHHGGHHGHHHFGGHGHGGFGEGEFGBBFGFHHHHHHBGGHGEHHGGGGFHGGGGGGGEHHHHFHHGGHFBGFHFGFFHHHHHHHHHBGBEEGGAFHHHFBFFFDGDFFHHGGGCFCFHGGGGGGH
@M02034:409:000000000-BFKT7:1:2113:6442:17140 1:N:0:25
AAAGTCGAGGTGCCTAAAGTGGCAACCCAGACTAATTAGCGGGTTGGTGGTGTAGAGCTTCCTGTAGCCGCATGGCGTTCGTACTTAAATATGGAACTAACCATTCCAATTTTCGCTGTCTCTTATACACATCTCCGAGCCCACGAGACT
+
A>A3AFBAD?A4FGGGFGGGFGFHHHHGGHGFHH3FEF3AA2AEA0AEA1AFA3F55EFHEGH5FFHFD1E/EE1FEFEF1EEGFGGB3?GDGB33BFGC3FFGGFHG4BFGGD/BC<?FFGGGFD2@GFFHHHHFA/CCCEHGCGCG?H
@M02034:409:000000000-BFKT7:1:2113:17318:17144 1:N:0:25
AAAGTCGAGGTGCCTAAAGTGGCAACCCAGACTAAGTCGCCGGTTGGTGGTGTAGAGCTTCCTGTAGCCGCATGGCGTTCGTACTTAAATATGGAACTAACCATTCCAATTTTCGCTGTCTCTTATACACATCTCCGAGCCCACGAGACT
+
BBBBBFBBBDABGGGGGGGGGGGHHHHGGHHGHHHHHHGGGGGGEGGEGGEFHGHHHHHGHGHHHHGHHGGFFGHHGGGGGGHHHHHGGGHEHGHFFHHHGHGHHHHHHHHHHHFGGGGHHHHHGHDHGFHHHHHHGC?CFGHGGGGGGH
@M02034:409:000000000-BFKT7:1:2113:13266:17157 1:N:0:25
AAAGTCGAGGTGCCTAAAGTGGCAACCCAGACTACGATGGACTGTTGGTGGTGTAGAGCTTCCTGTAGCCGCATGGCGTTCGTACTTAAATATGGAACTAACCATTCCAATTTTCGCTGTCTCTTATACACATCTCCGAGCCCACGAGAC
+
CCCCCFCCCCCCGGGGFGGGGGGHHHHGGHHGHHHGGHGGBHHHHHHHAFGGGGHHGHHHHHHHHHHHHGGGGGGHFGGGGGGHHHHFG@FHHHHHHHFGHHHHHHHHHHFGHHHGEGGGHHHHGGHHFDFHHHHGHGCDGGGHGGGGDC
@M02034:409:000000000-BFKT7:1:2113:21153:17175 1:N:0:25
AAAGTCGAGGTGCCTAAAGTGGCAACCCAGACTTCTATTCTGGTTGGTGGTGTAGAGCTTCCTGTAGCCGCATGGCGTTCGTACTTAAATATGGAACTAACCATTCCAATTTTCGCTGTCTCTTATACACATCTCCGAGCCCACGAGACT
+
BAABAFB3AABAGGGBBAG6BGFHHECFFGDFHHHHHHHHGHHEGFGGGGEFGGGHFGHHHHHHGHFGFGEEEEFHGGGGGGHHGHHGGGHHHHFFCGFEEGHHHFGHHGGHGFGGGDGHGGHGGHFF3BGBBDGFD//BGAGGFC?EDF
@M02034:409:000000000-BFKT7:1:2113:6827:17179 1:N:0:25
AAAGTCGAGGTGCCTAAAGTGGCAACCCAGACTCGTATGCATGTTGGTGGTGTAGAGCTTCCTGTAGCCGCATGGCGTTCGTACTTAAATATGGAACTAACCATTCCAATTTTCGCTGTCTCTTATACACATCTCCGAGCCCACGAGACT
+
CCCCBFBBBBCBGGGGGGGGGFFHHHHGGHFFHHGH?33BBFGE5FGAF2EFF3F5A5FG5GFGGAF5A1EEEEF10>EF?12?FGH3@FGGFF33FCHHB0?FFGFFHHFHFF/?EE<FFDFE4FFFGG2BGHFF?/DCCFFF@CFGGH
@M02034:409:000000000-BFKT7:1:2113:16278:17184 1:N:0:25
AAAGTCGAGGTGCCTAAAGTGGCAACCCAGACTGGGTAGATGGTTGGTGGTGTAGAGCTTCCTGTAGCCGCATGGCGTTCGTACTTAAATATGGAACTAACCATTCCAATTTTCGCTGTCTCTATACACATCTCCGAGCCCACGAGACTA
+
AABBBFBBBBAAGGGGCGGBGGGHHHHGGFEGHHHHBGFHHHGHGGGGGGEFEHHGHHHHHHHHHGHGHGGEEFGHGFGFGEHHHHHHHHHHHFHGFGFCGHFHHHGFFGGHHHGGGGGGHGGFHHGHHHHHHHHG/CFFGHGGCGGGHF
@M02034:409:000000000-BFKT7:1:2113:20088:17184 1:N:0:25
AAAGTCGAGGTGCCTAAAGTGGCAACCCAGACTCATCGTACGGTTGGTGGTGTAGAGCTTCCTGTAGCCGCATGGCGTTCGTACTTAAATATGGAACTAACCATTCCAATTTTCGCTGTCTCTTATACACATCTCCGAGCCCACGAGACT
+
BACCBFCCCCCCGGGGGGGGGGGHHHHGGHHGHHHHHHHHHGGHGGGGGGEFGGHHHHHHHHHHHGHGHGGFGGHGGGGGGFHHHHHHHHHHHHEGHHGHGHDGHHHHHHHHHHGGGGGGHHHHHHHGHHHHHHHGGCGGGGGGGGGGGH
@M02034:409:000000000-BFKT7:1:2113:20165:17193 1:N:0:25
AAAGTCGAGGTGCCTAAAGTGGCAACCCAGACTAAGGGTAATGTTGGTGGTGTAGAGCTTCCTGTAGCCGCATGGCGTTCGTACTTAAATATGGAACTAACCATTCCAATTTTCGCTGTCTCTTATACACATCTCCGAGCCCACGAGACT
+
BCCCAFABCCACGGGGGGGGGGGHHHHGGHHGHHHHHHGGGGHHHHHGGGEFGHHHHHHHHHHHHHHHHGGGGGHHGGGGGFHHHHHHHHGHHGHHHHHHHHHHHHHHHHHHHHGGGGGHHHHHHHHHHHHHHHHHGGGGGGHGGGGGGH
@M02034:409:000000000-BFKT7:1:2113:20509:17194 1:N:0:25
AAAGTCGAGGTGCCTAAAGTGGCAACCCAGACTCCTGTTTCTGTTGGTGGTGTAGAGCTTCCTGTAGCCGCATGGCGTTCGTACTTAAATATGGAACTAACCATTCCAATTTTCGCTGTCTCTTATACACATCTCCGAGCCCACGAGACT
+
BBBBBFBBBBABGGGBFGGGGGGHGHHGGHHFHHHHHHHHHHHHHHGGGGEFHFHHHGHHHHHHGHHHHGGGFGGGEFFGGFHGHHHHHHHHHFHGHHHHHGHGHGFGFHHHHHGGGGGGFGHHHHGHHFHHHHHFG@DCFEHGGGGGCH
@M02034:409:000000000-BFKT7:1:2113:25816:17199 1:N:0:25
AAAGTCGAGGTGCCTAAAGTGGCAACCCAGACTACGTGTACGGTTGGTGGTGTAGAGCTTCCTGTAGCCGCATGGCGTTCGTACTTAAATATGGAACTAACCATTCCAATTTTCGCTGTCTCTTATACACATCTCCGAGCCCACGAGACT
+
BCCCBFCCCCCCGGGGGGGGGGGHHHHGGHHGHHHGGHGHHHEHGGCEGGAFGGHHHHHHHHHGHHHHHGGEEGHHGFGGGGHGHHHHHHHHHGGHHHHFGHFHHHGGHHHHHFGGGFGHHGHHFHHHHHHHHHHFGBDGGGHGGFGGGH
@M02034:409:000000000-BFKT7:1:2113:5048:17205 1:N:0:25
AAAGTCGAGGTGCCTAAAGTGGCAACCCAGACTTTGTTTTATGTTGGTGGTGTAGAGCTTCCTGTAGCCGCATGGCGTTCGTACTTAAATATGGAACTAACCATTCCAATTTTCGCTGTCTCTTATACACATCTCCGAGCCCACGAGACT
+
A?ABBFBCCCCCGGGGGGGBGGGFHHHGGGHGHHHHHHHHFGGHHHHEGGBFFEFGHHHHHHHFGHHHHGGGGGHHGGGGGFGHHHHHHHHHGHFGHHGHHHHHGGHGHHHHHFGGGGFHHFGHHHFGHHHHHHFGDCGGGGHGGGGGGH
@M02034:409:000000000-BFKT7:1:2113:9478:17206 1:N:0:25
AAAGTCGAGGTGCCTAAAGTGGCAACCCAGACCTAAGGATAAGGTTGGTGGTGTAGAGCTTCCTGTAGCCGCATGGCGTTCGTACTTAAATATGGAACTAACCATTCCAATTTTCGCTGTCTCTTATACACATCTCCGAGCCCACGAGA
+
BBBBBFBBBBBBGGGGFGGFGGGHGHHGEAGDAGGCGHE3FDGH5FAEBAE1FGFGHGFDBGHHHFFHFHG?EEEGCEE?1EFHEHH4BFHHGEF3BCGFB3EEGGHFGHHGFBEEEFFEHBBGGFDFF3GFFFF?2/<BC@?GEF?DC
@M02034:409:000000000-BFKT7:1:2113:18842:17206 1:N:0:25
AAAGTCGAGGTGCCTAAAGTGGCAACCCAGACTGGGGTTTGTGTTGGTGGTGTAGAGCTTCCTGTAGCCGCATGGCGTTCGTACTTAAATATGGAACTAACCATTCCAATTTTCGCTGTCTCTTATACACATCTCGAGCCCACGAGACTA
+
BCCCBFCCCCCCGGGGGGGGGGGHHHHGGHHGHHHGGEEGGHHHHHHGGGEFHHHFHHHHHHHHHHHHHGGGGGHHGGGGGGGHHHHGHHHHHGFFHHHHHHHHHHFGFGHHHHGGGGGGHHHHHHGHFHHHHHHHHGGGGHGGGGGGHG
@M02034:409:000000000-BFKT7:1:2113:14497:17214 1:N:0:25
AAAGTCGAGGTGCCTAAAGTGGCAACCCAGACTAAGACGAAGGTTGGTGGTGTAGAGCTTCCTGTAGCCGCATGGCGTTCGTACTTAAATATGGAACTAACCATTCCAATTTTCGCTGTCTCTTATACACATCTCCGAGCCCACGAGACT
+
BBBBBFBBBBABGGGGGGGGGGGFGHHFGHHGHHHHHHGGGGGHHGCGGGGFHFHGFFHHHHHGHHHGHGGGGGHGGGGGGEFHHHHHHHGHFGFHGHHHHHHHHHGFFHHHHFFGGGGHHHHHHHGHHFHHHHHHGGGGGGHGGGGGGH
@M02034:409:000000000-BFKT7:1:2113:28663:17215 1:N:0:25
AAAGTCGAGGTGCCTAAAGTGGCAACCCAGACTAATAATAATGTTGGTGGTGTAGAGCTTCCTGTAGCCGCATGGCGTTCGTACTTAAATATGGAACTAACCATTCCAATTTTCGCTGTCTCTTATACACATCTCCGAGCCCACGAGACT
+
AAABAD3>>DA4FGBFFGGGFCFCEFHE2FAFG3FFFGGHGFGGGH2AC?EFHGGF5DGHFCGBG5GFHEEEEGFFCEEGGACGHHH3@GFGHHE@BGG3FFFFFHHE4GGHHGEEG/<FGFGHFGBD4GFHHHFFA/<CCFEE<//<A?
@M02034:409:000000000-BFKT7:1:2113:2610:17216 1:N:0:25
AAAGTCGAGGTGCCTAAAGTGGCAACCCAGACTCATAATCATGTTGGTGGTGTAGAGCTTCCTGTAGCCGCATGGCGTTCGTACTTAAATATGGAACTAACCATTCCAATTTTCGCTGTCTCTTATACACATCTCCGAGCCCACGAGACT
+
AAAAAFAAADAAF4FBGBDFBFFFFAFEFAGE3GGHHBGDGGHGGHGGGG?FAEA5D5FHEBGBFFGFFE0AEEGGEBEAEEFHGHGGGHFHFF33ECGBGF3FFDGB4EFGGGE/EFEFHBBGHHE?4BFGFB?B</C@CF/FD?@G/G
@M02034:409:000000000-BFKT7:1:2113:29362:17221 1:N:0:25
AAAGTCGAGGTGCCTAAAGTGGCAACCCAGACTGTGAAGCGGGTTGGTGGTGTAGAGCTTCCTGTAGCCGCATGGCGTTCGTACTTAAATATGGAACTAACCATTCCAATTTTCGCTGTCTCTTATACACATCTCCGAGCCCAC
+
AAABBFAAB@ABGGGGGDGFGFFGAGGF2AFAC3BFDGDGEGGGGGGGFAABFGDFGHHHHGHHHHGHHGGEEGHHGGGAEEHHEHGFHH4DGHFHHHHCFFDBEHFHHHHHHGGGGGDFFHHHHGGHHFGHGDFDD/CDC//?
@M02034:409:000000000-BFKT7:1:2113:24968:17228 1:N:0:25
AAAGTCGAGGTGCCTAAAGTGGCAACCCAGACTCTGTTGTGGGTTGGTGGTGTAGAGCTTCCTGTAGCCGCATGGCGTTCGTACTTAAATATGGAACTAACCATTCCAATTTTCGCTGTCTCTTATACACATCTCCGAGCCCACGAGACT
+
B@BBBFBBBBBBGGGGFGGGGGGHHHHGGHHGHHHHGHHGGGGGGGGGGGFFHBGHHHHHHHHHHHHGHGGGGGHHGGGGGGHHHHGHHHEHHHGHHHHGHHGHGHGHHHHHHHGGGGGGHGHHHHGGDGFHHGGGGCCGGGHGGGGGGH
@M02034:409:000000000-BFKT7:1:2113:10260:17229 1:N:0:25
AAAGTCGAGGTGCCTAAAGTGGCAACCCAGACTAAGAAGCAGGTTGGTGGTGTAGAGCTTCCTGTAGCCGCATGGCGTTCGTACTTAAATATGGAACTAACCATTCCAATTTTCGCTGTCTCTTATACACATCTCCGAGCCCACGAGACT
+
CCCCCFCCCCBCGGGGGGGGGGGHHHHGGHGGHHH3GHCGGHHHHHGGGGEFHHHHHHHHHHHHHHHHHGGEGGHHGGGGGGHHHHHFHHGHHHHHGHHHHHHHHHHHHHHHHHFGGGGHHHHHFHGHGHHHHHHHGCGGGEFGC/ADGH
@M02034:409:000000000-BFKT7:1:2113:18621:17230 1:N:0:25
AAAGTCGAGGTGCCTAAAGTGGCAACCCAGACT
+
BBCCAFCBCCCCGGGGGGGGGGGHHHHGGHHGH
@M02034:409:000000000-BFKT7:1:2113:28671:17233 1:N:0:25
AAAGTCGAGGTGCCTAAAGTGGCAACCCAGACTAATAATAATGTTGGTGGTGTAGAGCTTCCTGTAGCCGCATGGCGTTCGTACTTAAATATGGAACTAACCATTCCAATTTTCGCTGTCTCTTATACACATCTCCGAGCCCACGAGACT
+
AAB3AD>AADABGGGGGGGFGFGHHHGGAA2AFGFGE5AFGHFHHGHEFA2BGABAGBFGHFHFBFGGHGGEEFH1EEE?FEEHEH@BGHEFHEF@FEEGFGHGFHHHHGHHHGEEEEEGHHHHHHFFEHHHHHHHD/@C@AHGGGGGGH
@M02034:409:000000000-BFKT7:1:2113:3888:17234 1:N:0:25
AAAGTCGAGGTGCCTAAAGTGGCAACCCAGACTGAGAT
+
BBBBBFBBDB>AGGGGGGGGGGGHHHHGGHHGH3G355
@M02034:409:000000000-BFKT7:1:2113:2392:17236 1:N:0:25
AAAGTCGAGGTGCCTAAAGTGGCAACCCAGACTCCGTTTACGGTTGGTGGTGTAGAGCTTCCTGTAGCCGCATGGCGTTCGTACTTAAATATGGAACTAACCATTCCAATTTTCGCTGTCTCTTATACACATCTCCGAGCCCACGAGACT
+
ABAAAFAB?DABGGGGGGGGG4AAFGFEGGHEHHHEHHFFHFEGGGGEFEBFHDGGGHFHHFHEFFHGGFEEEEHGGEEFGAGHGHFGHHFHGFBDCGBFGGFGFHFFGGGHHGGEFDEFBGHGFGHGHFHHHHGGECCGGGGFGCCGGH
@M02034:409:000000000-BFKT7:1:2113:16698:17238 1:N:0:25
AAAGTCGAGGTGCCTAAAGTGGCAACCCAGACTGGGTTTCTGGTTGGTGGTGTAGAGCTTCCTGTAGCCGCATGGCGTTCGTACTTAAATATGGAACTAACCATTCCAATTTTCGCTGTCTCTTATACACATCTCCGAGC
+
CCCCCFCCCCCCGGGGGGGGGGGHHHHGGHHGHHHG3AAEFHFDGF?GEE111ADAFHFHE3FGD5GBGF?EEACFEAFFG??E?F@GHHHHHF3BGG33B0BEGF4F4BFHHD<EEE<3FDHB3GDHFHHGBF3G?//C
@M02034:409:000000000-BFKT7:1:2113:2404:17249 1:N:0:25
AAAGTCGAGGTGCCTAAAGTGGCAACCCAGACTCCGTTTACGGTTGGTGGTGTAGAGCTTCCTGTAGCCGCATGGCGTTCGTACTTAAATATGGAACTAACCATTCCAATTTTCGCTGTCTCTTATACACATCTCCGAGCCCACGAGACT
+
BBBBBFAADBBBGGGFGCFFDGFGFEHGGHFGHHGGFHGH5F2GFGEEF11FG3B5FGHHHGHHHHGGHDGEEGFHF>>FE??CGGHG@FFGGG3DFGHHHFFEDHGG4FGHHECDFFGGHHHHHHGHHFHFFHEEE/CGCFFGGC/ADH
@M02034:409:000000000-BFKT7:1:2113:15323:17262 1:N:0:25
AAAGTCGAGGTGCCTAAAGTGGCAACCCAGACTATGTATTATGTTGGTGGTGTAGAGCTTCCTGTAGCCGCATGGCGTTCGTACTTAAATATGGAACTAACCATTCCAATTTTCGCTGTCTCTTATACACATCTCCGAGCCCACGAGACT
+
BBBBBFB@BBABGGGGGGGGGGGHHHHGGHHGHGGHFDGHHHHHHHHEGGEFG3FGGHHHHHHHHHHHHGGGGGHHGGGGGEGHHHHHHGGHHHGGFHGHFHHHHHHHGGHHFHGGGGGHHGHHFHGHFHHHHHGGGCGGCGGGGGGGGH
@M02034:409:000000000-BFKT7:1:2113:28790:17264 1:N:0:25
AAAGTCGAGGTGCCTAAAGTGGCAACCCAGACTCCGTCGGCTGTTGGTGGTGTAGAGCTTCCTGTAGCCGCATGGCG
+
CCCCCFBBDCBCGGGGGGGGGGGHHHHGGHGFHCHDACEG?FFHFHFEEAFE13D5FGFE5GFH@F5@BEE>EE11>
@M02034:409:000000000-BFKT7:1:2113:18723:17267 1:N:0:25
AAAGTCGAGGTGCCTAAAGTGGCAACCCAGACTAGGTGGAAGGTTGGTGGTGTAGAGCTTCCTGTAGCCGCATGGCGTTCGTACTTAAATATGGAACTAACCATTCCAATTTTCGCTGTCTCTTATACACATCCCGAGCCCACGAGACTA
+
CBCCCFCCCCABGGGGGGGGGGGHHHHGGHHGHHGHFHGHHHFHHHGGGGBFFGHHHHHHHHHHHHHHHGGGGGHHGGGGGEHHGHHGFHHHHHGHGHGGHHHHHHGHHHHHHHGGGGGHHGHHHHFHHHHHHHGGDGGGGGGGFGGGDG
@M02034:409:000000000-BFKT7:1:2113:12846:17269 1:N:0:25
AAAGTCGAGGTGCCTAAAGTGGCAACCCAGACTATGGGGGGGGTTGGTGGTG
+
B@ABAF?A??AAGGGGGGG65AFHHFHGGAGDF3FG3GFGGGF-;>=DFB.;
@M02034:409:000000000-BFKT7:1:2113:25523:17275 1:N:0:25
AAAGTCGAGGTGCCTAAAGTGGCAACCCAGACTAATAATTCTGTTGGTGGTGTAGAGCTTCCTGTAGCCGCATGGCGTTCGTACTTAAATATGGAACTAACCATTCCAATTTTCGCTGTCTCTTATACACATCTCCGAGCCCACGAGACT
+
AAAB>DA?DB2A4GGBBGFFGFEGFHGGEFHCHHHHHHGHHGHGGHHEFGBFAFGGGGGHHHHGFGEFFAE0EEHHGEGFFFGGGHB@FHHFHFFFFHFBCF@3FFBBGGFFDEEFEFGGH4E44FB44GGCGGFDE@//>FF?BC@DDH
@M02034:409:000000000-BFKT7:1:2113:25502:17276 1:N:0:25
AAAGTCGAGGTGCCTAAAGTGGCAACCCAGACTAATAATTCTGTTGGTGGTGTAGAGCTTCCTGTAGCCGCATGGCGTTCGTACTTAAATATGGAACTAACCATTCCAATTTTCGCTGTCTCTTATACACATCTCCGAGCCCACGAGACT
+
CCCCCFBCCCCCGGGGGGGGGGGHHHHGGHHGHHHHFHHHHHHHHHHGGGEFHHHHHHHHHFHGHHHHHGGGGGHHGGGGGGHHHHGFHFHHHGHHHHHFHHHHHHGHHHHHHHGGGGGHHHHHHHHHHHGGHHHHGCCGGGHGGGGGGH
@M02034:409:000000000-BFKT7:1:2113:8278:17286 1:N:0:25
ACAGTCGAGGTGCCTAAAGTGGCAACCCAGACTACTCCTAATGTTGGTGGTGTAGAGCTTCCTGGAGCCGCATGGCGTTCGTACTTAAATATGGAACTAACCATTCAAATTTTCGCTGTCTCTTATACACATCTCCGAGCC
+
A3>A>DA>A@AAGGGGCGFFDGGGG4GECBACGGGFGGGC555DAB2A222FGHHBFHGHFCHHBGFFECG0BEGFEFC1EFHHHFB3BDBBD33@@F33B03BFGHF4B4FGB<E//EDGEF4BG2B2FDGFG?D?CC/B
@M02034:409:000000000-BFKT7:1:2113:12856:17287 1:N:0:25
AAAGTCGAGGTGCCTAAAGTGGCAACCCAGACTATGGGGGGGGTTGGTGGTGTAGAGCTTCCTGTAGCCGCATGGCGTTCGTACTTAAATATGGAACTAACCATTCCAATTTTCGCTGTCTCTTATACTCATCTCCGAGCCCACGAGACT
+
CCCCCFCCCCBCGGGGGGGGGGGHHHHGGHHGHGHHHHGGGGFFFFFFFFAAEFFFFFFFFFFFFFFFFFFFFFFFFFFFFFFFFFFFFFFFFFFFFFFFFFFFFFFFFFFFFFFFFFDFFFFFFFFFFFFFFFFFF;FFFFFFFFFFFF
@M02034:409:000000000-BFKT7:1:2113:11003:17291 1:N:0:25
AAAGTCGAGGTGCCTAAAGTGGCAACCCAGACTAATAATAATGTTGGTGGTGTAGAGCTTCCTGTAGCCGCATGGCGTTCGTACTTAAATATGGAACTAACCATTCCAATTTTCGCTGTCTCTTATACACATCTCCGAGCCCACGAGACT
+
BBBBBFBBBBBBGGGFGGGGGGGHHHHGGHHGHGHGGHHHHGHGHHHGGGEFHHHGHHHHHHHHHHHGHGGEGGHGGGGGGGHHHHHHHHHHHHHHGHGHHHHHHHHHHHHHHHGGGGGGHHHHHHHHHFHHHGFBDDGGGGGGGGGGGH
@M02034:409:000000000-BFKT7:1:2113:25748:17293 1:N:0:25
AAAGTCGAGGTGCCTAAAGTGGCAACCCAGACTCATTATAAGGTTGGTGGTGTAGAGCTTCCTGTAGCCGCATGGCGTTCGTACTTAAATATGGAACTAACCATTCCAATTTTCGCTGTCTCTTATACACATCTCCGAGCCCACGAGACT
+
AABBBFA3ADBBGGGGFGGGGGGHGHHGGDGAGHHHHFGHEFGFGG2EAEAAGHHHEHHHHHHGGHFFHGGEEGHHGGGFGGEHFGHGHHFHHFFGGHGFGGGHHGHHHFHHHGGGDGEFHHGGEFEFFG2GGGHGGCC?@FEEG@@EDH
@M02034:409:000000000-BFKT7:1:2113:8266:17299 1:N:0:25
AAAGTCGAGGTGCCTAAAGTGGCAACCCAGACTACTCCTAAGGTTGGTGGTGTAGAGCTTCCTGTAGCCGCATGGCGTTCGTACTTAAATATGGAACTAACCATTCAAATTTTCGCTGTCTCTTATACACATCTCCGAGCCCACGAGACT
+
BBCCBFBCCCCCGGGGGGGGGGGHHHHGGHFGHHHHHHHG5GHFFHGGGGEFHHHHGHHHHHHHGHHHHGGEEGHHGGGFGFHHHHFGFGGHHGFHFHHHHHGHHHHHHHHHHHGGGGGFHHHHHHHHHHGHHHHGG?CFCAGFG/@EGH
@M02034:409:000000000-BFKT7:1:2113:17781:17304 1:N:0:25
AAAGTCGAGGTGCCTAAAGTGGCAACCCAGACTGATTTTGTTGTTGGTGGTGTAGAGCTTCCTGTAGCCGCATGGCGTTCGTACTTAAATATGGAACTAACCATTCCAATTTTCGCTGTCTCTTATACACATCTCCGAGCCCACGAGACT
+
ABBBBFABBBABGGGGGGGGGGGHHHGGGHHGFHHGGHHHHHFHHEFGGGEFHHGGFHHHHHHHHHHHHGGGGGHHGGGGGGFHHHHFHGGHHEHHFHHFHHHHHHGGFFGHGGGGGGGHHHGHFHHHHHFHCHFBFB@DGGEFGGGGGH
@M02034:409:000000000-BFKT7:1:2113:19062:17306 1:N:0:25
AAAGTCGAGGTGCCTAAAGTGGCAACCCAGACTCGTGTGTGGGTTGGTGGTGTAGAGCTTCCTGTAGCCGCATGGCGTTCGTACTTAAATATGGAACTAACCATTCCAATTTTCGCTGTCTCTTATACACATCTCCGAGCCCACGAGACT
+
AAAABFBBBBBAGGGFFGGFGBFHFHHGGDHGFHGEFAAGHEEEEECGGGEFHHHBHHHHHHHHHHHHHGGGEGHHGGGGGGFHHHHGFHGHHHGHFHGHHHHHHHHHHHHHHG?EGDDFHHHHHHGFDHHHHFHBD@CGGAFFCCDGDG
@M02034:409:000000000-BFKT7:1:2113:6916:17308 1:N:0:25
AAAGTCGAGGTGCCTAAAGTGGCAACCCAGACTCCGCCGCCGGTTGGTGGTGTAGAGCTTCCTGTAGCCGCATGGCGTTCGTACTTAAATATGGAACTAACCATTCCAATTTTCGCTGTCTCTTATACACATCTCCGAGCCCACGAGACT
+
CDDDDFCCCCBCGGGGGGGGGGGHHGHGGHHGGHGGGGGGGGGEEEFGGGFFGGHBGFFHHHHHHHHGHGGGGGHHGGGGGGHHHHHHHHHHHEGFFHHHHHGHHHHHEHHHHHGGGGFFHHHHGHHFDGHHHFGFDCCFGEFGGGGGGH
@M02034:409:000000000-BFKT7:1:2113:6654:17319 1:N:0:25
AAAGTCGAGGTGCCTAAAAGACTACTGGGGAGGTTGGTGGTGTAGAGCTTCCTGTAGCCGCATGGCGTTCGTACTTAAATATGGAACTAACCATTCCAATTTTCGCTGTCTCTTATACACATCTCCGAGCCCACGAGACTAAGGCGAAT
+
CCCCCFCCCCABGGGGGGGGGGHHHHHHHGGGGGHHGEGGEGHHHHHHHHGHHHHHHHHGGGGGHHGFGGGGHGHHGHHHHHHHFGFHHHHHHHHHGHGHHHHHGDGGGHHFHHHHHHHHHHHHHHGCGGGGHGGCGGGHHFHHHGGGG
@M02034:409:000000000-BFKT7:1:2113:18863:17324 1:N:0:25
AAAGTCGAGGTGCCTAAAGTGGCAACCCAGACTAAGCAGAATGTTGGTGGTGTAGAGCTTCCTGTAGCCGCATGGCGTTCGTACTTAAATATGGAACTAACCATTCCAATTTTCGCTGTCTCTTATACACATCTCCGAGCCCACGAGACT
+
BBBCAFBBCCABFGGGGGGGGGGGHHHGGHGFHFHHHHHHHHHHHHHEGGGFGGHHHHHHHHHHHGHGHGGFGGHHGGGGGFHHHHHHHHHGHHHHHHFHHFHGHHGHHHHHHHGGGGGHHHHHHHHHHHHHHGHGGCFGGAGEDDFGGH
@M02034:409:000000000-BFKT7:1:2113:4173:17329 1:N:0:25
AAAGTCGAGGTGCCTAAAGTGGCAACCCAGACTTGGATTTCTGTTGGTGGTGTAGAGCTTCCTGTAGCCGCATGGCGTTCGTACTTAAATATGGAACTAACCATTCCAATTTTCGCTGTCTCTTATACACATCTCCGAGCCCACGAGACT
+
BBBBBFABDBABGGGGGGGGGGGHFHHFEH2FBAGFFFHHGGH5FDAE22ABE3D55DHGHFHBADFFG1E0EEH10?EEE?2FGFHFFHHFHD33FCFH313GHHGD4BEGH4/?ED/FDBGG4F44BFDCFFGBCC/BCFACCFGGCH
@M02034:409:000000000-BFKT7:1:2113:27165:17331 1:N:0:25
AAAGTCGAGGTGCCTAAAGTGGCAACCCAGACTTGGGTTGGTGTTGGTGGTGTAGAGCTTCCTGTAGCCGCATGGCGTTCGTACTTAAATATGGAACTAACCATTCCAATTTTCGCTGTCTCTTATACACATCTCCGAGCCCACGAGACT
+
BBBAA@AADBABGGGFGGGGGDCEGHHGGHHGHGFCG222AAFGEHHGGGEFGGHBDGHHGHHFGFGHHGGGEGHHGGGCEFHHHHH3DGFHH3EFGHF?GHHHHHGHBFGHHHGGGDEFFGHGFGGGGHFHGHHGG?G?DGEFCCCGGD
@M02034:409:000000000-BFKT7:1:2113:22650:17336 1:N:0:25
AAAGTCGAGGTGCCTAAAGTGGCAACCCAGACTGATCTTCATGTTGGTGGTGTAGAGCTTCCTGTAGCCGCATGGCGTTCGTACTTAAATATGGAACTAACCATTCCAATTTTCGCTGTCTCTTATACACATCTCCGAGCCCACGAGACT
+
BBBCAFCCCCBBGGGGGGGGGGGHHHHGGHHGHGHHHHHHHHHHHHGGGGEFGGHHHHHHGHHHHHHHHGGEGGHHGGGGGGHHHHGGHHGHHHFGHHHGHHHHHHGHHHHHHHGGGGGHHHHHHHHHHHHHGHHFFDGCGGHGGGGGGH
@M02034:409:000000000-BFKT7:1:2113:4158:17339 1:N:0:25
AAAGTCGAGGTGCCTAAAGTGGCAACCCAGACTTTTATGCCGGTTGGTGGTGTAGAGCTTCCTGTAGCCGCATGGCGTTCGTACTTAAATATGGAACTAACCATTCCAATTTTCGCTGTCTCTTATACACATCTCCGAGCCCACGAGACT
+
CCCCBFBCCCCCGGGGGGGGGGGHHHHGGGHGHHGFHHBFH2EFGGGGGGAFHHHHHHHHHHHHHHHHHGGGGGHHGGGGGGGHHHHHHHGHHHGGFGFHHHHHHHGEHHHHHHGGGGGHHHHHHHFHGGHHGHFGFG@BGGHGGGGGGH
@M02034:409:000000000-BFKT7:1:2113:3937:17348 1:N:0:25
AAAGTCGAGGTGCCTAAAGTGGCAACCCAGACTCCTAATAAGGTTGGTGGTGTAGAGCTTCCTGTAGCCGCATGGCGTTCGTACTTAAATATGGAACTAACCATTCCAATTTTCGCTGTCTCTTATACACATCTCCGAGCCCACGAGACT
+
CCCCCFBCBCCBGGGGGGGGGGGGHHHGGFHGHHHHHGHHGHHHHHGGGGGGHHHHHHHHHHHHHHHHHGGEFGHHGGGGGGHHHHHHHHGFHHFHHHGHHHHHHHHHGGHHHHGGGGGHHHHHHGGGFHGHHHGFDGGGGGHGGFGGGH
@M02034:409:000000000-BFKT7:1:2113:4145:17351 1:N:0:25
AAAGTCGAGGTGCCTAAAGTGGCAACCCAGACTTTTATGCCGGTTGGTGGTGTAGAGCTTCCTGTAGCCGCAT
+
AAA@AF?AD2>AGGGGGGFGGGFFHHHFGHCGGHHHHGHCHGEEEECEEEFFF3G5GBFC5AGFFG55B>>>E
@M02034:409:000000000-BFKT7:1:2113:4171:17354 1:N:0:25
AAAGTCGAGGTGCCTAAAGTGGCAACCCAGACTTG
+
>1AA>D1>>>>1BB1A11A311AGBA0EC0A0B2A
@M02034:409:000000000-BFKT7:1:2113:4800:17367 1:N:0:25
AAAGTCGAGGTGCCTAAAGTGGCAACCCAGACTAAGACGAATGTTGGTGGTGTAGAGCTTCCTGTAGCCGCATGGCGTTCGTACTTAAATATGGAACTAACCATTCCAATTTTCGCTGTCTCTTATACACATCTCCGAGCCCACGAGACT
+
CCCCBFBCBCBCGGGGGGFBGGGHHHHGGHHGHHHHHHGGEGGHHHGGGGEFHHHHHHHHHHHFGFGHHGGGGGHHGGGGGFHHHHHHHHGHHHFGHGHHHHHHHHHHGHHHHHGGGGGGHGHGHHFHFHHHHHHHFCC@GGHGGGGGGH
@M02034:409:000000000-BFKT7:1:2113:2675:17368 1:N:0:25
AAAGTCGAGGTGCCTAAAGTGGCAACCCAGACTCTGTATCATGTTGGTGGTGTAGAGCTTCCTGTAGCCGCATGGCGTTCGTACTTAAATATGGAACTAACCATTCCAATTTTCGCTGTCTCTTATACACATCTCCGAGCCCACGAGACT
+
CCCCCFBCCCBCGGGGGGGGGGGHHHHGGHHGHHHHGHGHHHHHHHHGGGEFFGHHHHHHHHHHGHHHHGGEGGHHGGGGGFHHHHHHHHGHHHFHFHGHHHHHHHHHHHHHHHGDGGGGHHHHGHGHFGHHHHHGGCFGGGHGGGGGGH
@M02034:409:000000000-BFKT7:1:2113:24639:17369 1:N:0:25
AAAGTCGAGGTGCCTAAAGTGGCAACCCAGACTTCTATGCAGGTTGGTGGTGTAGAGCTTCCTGTAGCCGCATGGCGTTCGTACTTAAATATGGAACTAACCATTCCAATTTTCGCTGTCTCTTATACACATCTCCGAGCCCACGAGACT
+
AABBBFBBBBABGGGGCGGFGGGHHHHGGHHGGGHHHHHHHHGFGHGGGGBFGHHHHHHHHHHFHHHHHGGGGGHHGGGGEGFHHHHGHGHHHHHHGHHCGGHHHHHHHHGHHHGGGFFFHFHHHHEDFHFFHHDGGCGCCEGGG/CGGH
@M02034:409:000000000-BFKT7:1:2113:14784:17375 1:N:0:25
AAAGTCGAGGTGCCTAAAGTGGCAACCCAGACTTATAAGTATGTTGGTGGTGTAGAGCTTCCTGTAGCCGCATGGCGTTCGTACTTAAATATGGAACTAACCATTCCAATTTTCGCTGTCTCTTATACACATCTCGAGCCCACGAGACTA
+
BBBBBFBBBBBBGGGGFGGGGGGHHFHGGHFFHHHHHGFGFGHGGHHEEGEFFGHHHHHHHHHHHHHHHGGEEGHHGGGGGEFHHHGGHHFHHHHEHHHHHGGHHHHGFFEHHHGGGGGHHHHHHHGHFHH2FGFCGGDBFFGG?DGGFF
@M02034:409:000000000-BFKT7:1:2113:2211:17379 1:N:0:25
AAAGTCGAGGTGCCTAAAGTGGCAACCCAGACTACTAAGAATGTTGGTGGTGTAGAGCTTCCTGTAGCCGCATGGCGTTCGTACTTAAATATGGAACTAACCATTCCAATTTTCGCTGTCTCTTATACACATCTCCGAGCCCACGAGACT
+
BBBBBFBBBBBBGGGGGGGGGGGHGHHGGHHGHHGHFHHHGHHHHHHGFGEFFGHHHHHGGHHHHHHHHGGGGGHHGGGGGGHHHHGHHHHHHHGFGFHEFFFHHHHFHHHHHHGGGGGFHHHGFHFHGFHHFGHGGCGFGGHGCCCGCH
@M02034:409:000000000-BFKT7:1:2113:24266:17380 1:N:0:25
AAAGTCGAGGTGCCTAAAGTGGCAACCCAGACTGCGAATAAGGTTGGTGGTGTAGAGCTTCCTGTAGCCGCATGGCGTTCGTACTTAAATATGGAACTAACCATTCCAATTTTCGCTGTCTCTTATACACATCTCCGAGCCCACGAGACT
+
BBBBBFAAADBBGGGGGGGEGGFHHHHGGHHGHGHEAAEGHHFFHECEFGAFGDGDHFHHHHHHGHHHHGGEGGGFEEGGFEGHHHHHHHHHHGBBGFHGHCFHHHHFHGBHHF@EFFGFFFGDDGFHGFHBGGHGF/@DBFGGGGFGCH
@M02034:409:000000000-BFKT7:1:2113:15737:17381 1:N:0:25
AAAGTCGAGGTGCCTAAAGTGGCAACCCAGACTCTTCGTCCGGTTGGTGGTGTAGAGCTTCCTGTAGCCGCATGGCGTTCGTACTTAAATATGGAACTAACCATTCCAATTTTCGCTGTCTCTTATACACATCTCCGAGCCCACGAGACT
+
BBABBFBBBBABGGGG4FFGGGGGCHGEDGHGHHHHHHHGGGGGEGEEFGEFHGHHHHHHHGHHHGHHHGFGGEHFFGGGGGHHHHHHHHBHHHFGHHGGHHGHHHHFBFHHHHEEGCGHHGHHGHBDFHHHHHHGGDGGGGHGGFGGCH
@M02034:409:000000000-BFKT7:1:2113:24730:17383 1:N:0:25
AAAGTCGAGGTGCCTAAAGTGGCAACCCAGACTCATTTGCCGGTTGGTGGTGTAGAGCTTCCTGTAGCCGCATGGCGTTCGTACTTAAATATGGAACTAACCATTCCAATTTTCGCTGTCTCTTATACACATCTCCGAGCCCACGAGACT
+
ABBBBFBBBBAAGGGGFGGGGGGHHHHGGGHGHHHGHHHHGGGGGGCEFG1FGEGHHHGHHGHGHHHHHGGEEGHHGEEFGGHHHHHHHHGHHHFHFHHGHHHHFHHHFGHHHHEGGFGHHHHHHHEGHHHFFGHGGC/BDGHGGGGGGH
@M02034:409:000000000-BFKT7:1:2113:2000:17388 1:N:0:25
AAAGTCGAGGTGCCTAAAGTGGCAACCCAGACTGCTAATAGGGTTGGTGGTGTAGAGCTTCCTGTAGCCGCATGGCGTTCGTACTTAAATATGGAACTAACCATTCCAATTTTCGCTGTCTCTTATACACATCTCCGAGCCCACGAGACT
+
BBBBBFBBBBBAGGGGGGFFGFGHHHHGGHHGHHGHFHHHFHHHGGGGFGFFHFHHHEHHHGHHHHHHHGG0EFHGGGGGGEGHHHHGHHGHHHGGFHHHHHHHHGHEGGHHHHGFFF?FGFHHGHGHGHHHHFGB??CFCCGFG?DFCG
@M02034:409:000000000-BFKT7:1:2113:4727:17390 1:N:0:25
AAAGTCGAGGTGCCTAAAGTGGCAACCCAGACTGGGAGGACGGTTGGTGGTGTAGAGCTTCCTGTAGCCGCATGGCGTTCGTACTTAAATATGGAACTAACCATTCCAATTTTCGCTGTCTCTTATACACATCTCCGAGCCCACGAGACT
+
BBBABFBBBBAAGGGGGGGGGBFFHHHGGF2F3FHAFG2AGGCEFAEEE1AFA3BAEFFFFGHFGFFFHGEEEFHHGGGFEEFHEGGHHHFGGG3FGHHHHHHHHHHBHGHHHEEFGG/FGHGGBFG2>GHFFHHDD@CGGCAFGGCCDH
@M02034:409:000000000-BFKT7:1:2113:14791:17392 1:N:0:25
AAAGTCGAGGTGCCTAAAGTGGCAACCCAGACTTATAAGTATGTTGGTGGTGTAGAGCTTCCTGTAGCCGCATGGCGTTCGTACTTAAATATGGAACTAACCATTCCAATTTTCGCTGTCTCTTATACACATCTCGAGCCCACGAGACTA
+
CCCCCFBCCCCCGGGGGGGGGGGHHHHGGHHGHHHHHHHHGGHHHHHGGGFFGFHHHHHHHHHHHHHHHGGGGGHHGGGGGGHHHHHHHHHHHGEFHHHHHHFHHHGGHHHHHHGGGGGHHHHHHHHHGHHHHHGHHGGGGHGGGFFGHF
@M02034:409:000000000-BFKT7:1:2113:14773:17402 1:N:0:25
AAAGTCGAGGTGCCTAAAGTGGCAACCCAGACTAGTAATCGGGTTGGTGGTGTAGAGCTTCCTGTAGCCGCATGGCGTTCGTACTTAAATATGGAACTAACCATTCCAATTTTCGCTGTCTCTTATACACATCTCCGAGCCCACGAGACT
+
AAABBFBB?BBBGGGGGGGGGGGHGHHGDHHGHGHFHBGGGGGGFEEGGGEFGHHGGHHHHHHGHHHHHGGGGGHHGGGGGGHHHHHGHHFHHHFGHGHHHHHHHHHHGGHHHHGGGGGGHFHHHHHHHHHHHHHHG/CDGEHGGGGGGH
@M02034:409:000000000-BFKT7:1:2113:28069:17402 1:N:0:25
AAAGTCGAGGTGCCTAAAGTGGCAACCCAGACTAGGAATAATGTTGGTGGTGTAGAGCTTCCTGTAGCCGCATGGCGTTCGTACTTAAATATGGAACTAACCATTCCAATTTTCGCTGTCTCTTATACACATCTCCGAGCCCACGAGACT
+
AAAAAFABBBBBGGGGGGGGGFFGFHHGGGHGG3GFHFFFFGHHHHHAFGEFGGHFFHHHFFGGGFHGHE?0EEHFGFGGEEFEFHHFFGHFGHFFHFGFFG3BGFFDGFHHFGFEEFEGHHHFFFFEFFFHHHDGE/CC@GHGG?@DED
@M02034:409:000000000-BFKT7:1:2113:26411:17403 1:N:0:25
AAAGTCGAGGTGCCTAAAGTGGCAAGCCTT
+
BBBBBFBABDABGGGGGGGGGGGHH24B4A
@M02034:409:000000000-BFKT7:1:2113:2957:17412 1:N:0:25
AAAGTCGAGGTGCCTAAAGTGGCAACCCAGACTAGTACTCATGTTGGTGGTGTAGAGCTTCCTGTAGCCGCATGGCGTTCGTACTTAAATATGGAACTAACCATTCCAATTTTCGCTGTCTCTTATACACATCTCCGAGCCCACGAGACT
+
BBCCBFABCBBCGGGGGGGFGGFHHHHGGHHGHHGHDGHHDGGHG5AFFGGGHBGB5FGHHGHHHHHEFGF0EEHAEEEFFFHEGHHHGGHHHB3FFHHHFEFGGFHHBFGHHFE?EE?GGBFGFHGFGFHFFHHBECGCGAGGGFFG/F
@M02034:409:000000000-BFKT7:1:2113:14762:17416 1:N:0:25
AAAGTCGAGGTGCCTAAAGTGGCAACCCAGACTAGTAATCGGGTTGGT
+
A1>1>DAA1>AACFFE1GGFGFEGCGEAFGAAFD1DGHHFECEGEE/B
@M02034:409:000000000-BFKT7:1:2113:26447:17416 1:N:0:25
AAAGTCGAGGTGCCTAAAGTGGCAACCCAGACTCCGACGCCGGTTGGTGGTGTAGAGCTTCCTGTAGCCGCATGGCGTTCGTACTTAAATATGGAACTAACCTTTCCAATTTTCGCTGTCTCTATACACATCTCCGAGCCCACGAGACTA
+
CCCBCFABBBCCGGG5GGGGGGGHHHHGCHHGHGHDEEEGGGGG1E0AFAFC?@FDBGHFDHHHHFHBGFG>EAE1@EEFEEGGHFG?3F44BG??FFGF2?2D3DFFFFFHHHGGGFFF2FF2@@FF?D111BGCCFGG.FF-C?EDFD
@M02034:409:000000000-BFKT7:1:2113:10581:17421 1:N:0:25
AAAGTCGAGGTGCCTAAAGTGGCAACCCAGACTAATGATAAGGTTGGTGGTGTAGAGCTTCCTGTAGCCGCATGGCGTTCGTACTTAAATATGGAACTAACCATTCCAATTTTCGCTGTCTCTTATACACATCTCCGAGCCCACGAGACT
+
BBBBBFBABBBBGGGGGGGGGGGHHHHGGHHGH33AB5D55BDGGH2EFEFFFDGBGFHHFHHHHGHHGGGEFGGFGGGGGFFHHHHBFHHFHHFEGHGGFFBGBGHFFGFHHHFEGGGFGHHHGHGHFFHHHHHFGCCCGGHG?@?DGH
@M02034:409:000000000-BFKT7:1:2113:21114:17425 1:N:0:25
AAAGTCGAGGTGCCTAAAGTGGCAACCCAGACTCGGCCTGCTGTTGGTGGTGTAGAGCTTCCTGTAGCCGCATGGCGTTCGTACTTAAATATGGAACTAACCATTCCAATTTTCGCTGTCTCTTATACACATCTCCGAGCCCACGAGACT
+
BABCAFCBCCABGGGGGGGGGGGHHHHGGHHGHHGGGGGGHHHHHHHEGGFGHHGGHHHHFHHHHGHFHGGEFGHHGEFGGGGHHHFHHHHHHGGFGHGHFHHHHHHHFGHHHHGGGGGHHHHHHHHHHFHFHHHGE/BGGGHGGCGGGH
@M02034:409:000000000-BFKT7:1:2113:11842:17439 1:N:0:25
AAAGTCGAGGTGCCTAAAGTGGCAACCCAGACTAATAATCAGGTTGGTGGTGTAGAGCTTCCTGTAGCCGCATGGCGTTCGTACTTAAATATGGAACTAACCATTCCAATTTTCGCTGTCTCTTATACACATCTCCGAGCCCACGAGACT
+
BBBBBFBBBBBBGGGGGGGGGGGHHHHGGHHGHHHGHHHHHHHHHHGGGGGFGHGHHHHHHHHHHHHHHGGFGGHHGGGGGGHHHHHHGHHHHGHHGHHHHHHHHHHHHHHHHHGGGGGHHHHHFHHFHFHHHHHDGCGGGGGGFCFGGH
@M02034:409:000000000-BFKT7:1:2113:10166:17449 1:N:0:25
AAAGTCGAGGTGCCTAAAGTGGCAACCCAGACCGCCTCAGGTTGGTGGTGTAGAGCTTCCTGTAGCCGCATGGCGTTCGTACTTAAATATGGAACTAACCATTCCAATTTTCGCTGTCTCTTATACACATCTCCGAGCCCACGAGACTAA
+
BCCCAFCBCCBBGGGGGGGGGGGGHHHGGGHGHGGGGGHHHHHHGEFGEGHHGDGFHHHHHHHHGHHGGCEGHGGGGGGGHHGHFGFGFHHHFHHHHHHHFGHHGHHHHHHHEGGGFHHHHHHHHGFHEHHHHFD/DCFGHEGCGFGGF>
@M02034:409:000000000-BFKT7:1:2113:10097:17456 1:N:0:25
AAAGTCGAGGTGCCTAAAGTGGCAACCCAGACTAAGTAGAGGGTTGGTGGTGTAGAGCTTCCTGTAGCCGCATGGCGTTCGTACTTAAATATGGAACTAACCATTCCAATTTTCGCTGTCTCTTATACACATCTCCGAGCCCACGAGACT
+
BBBBBFBBBBBBGGGFGGGFGFGHFF4AFFFEG33BFBFHHCDGGEFEAEEFGGH5FFFGHEHHGHGFFGG>EEHGEEFFEBFEGHFFHGFGGHGFFHHHHAHHHHFGBGHHH4@EEGEFDGGD?GGBHFBCHHHDD?BCGE/FDGGGGH
@M02034:409:000000000-BFKT7:1:2113:6315:17459 1:N:0:25
AAAGTCGAGGTGCCTAAAGTGGCAACCCAGACTTAGAATAAGGTTGGTGGTGTAGAGCTTCCTGTAGCCGCATGGCGTTCGTACTTAAATATGGAACTAACCATTCCAATTTTCGCTGTCTCTTATACACATCTCCGAGCCCACGAGACT
+
3AA3>D3A?@ABGGFGFGFGFGGFHGHCFGHGBD5FGHHFHGBHHHCEFEAAB3FAFHHGHBHFFHHFGGCEEEFHEEEAE>CEGFHBFGHHGHDFBGHHCGHGFBDFFGHHHHGGGFEGHFFEGHHBFGHHHHHG/C@CGFHEG/?EFG
@M02034:409:000000000-BFKT7:1:2113:16680:17461 1:N:0:25
AAAGTCGAGGTGCCTAAAGTGGCAACCCAGACTTTGTATAGGGTTGGTGGTGTAGAGCTTCCTGTAGCCGCATGGCGTTCGTACTTAAATATGGAACTAACCATTCCAATTTTCGCTGTCTCTTATACACATCTCCGAGCCCACGAGACT
+
BBBBBFAADBBBGGG5FGGFBGFGHHHGGHHGHHHHFBFGFHHGGGGEFEAFH3F5FBHHHHHHHGFFHGF@EGFFGGGGGGEGHHHEFG4FHH33FGHHE0GFGGHFHHHGHHGGGGDFHFGBEGGGHGHFGHHGGC@CFGHGGCGGGH
@M02034:409:000000000-BFKT7:1:2113:14708:17467 1:N:0:25
AAAGTCGAGGTGCCTAAAGTGGCAACCCAGACTGGGGGGGGGGTTGGTGGTG
+
BBCCAFCCCCCCGGGGGGGGGGGHHHHGGHHGHHHFGGGGFF<F;DF.AD.;
@M02034:409:000000000-BFKT7:1:2113:23930:17483 1:N:0:25
AAAGTCGAGGTGCCTAAAGTGGCAACACAGACTTTGTTTTTTGTTGGTGGTGTAGAGCTTCCTGTAGCCGCATGGCGTTCGTACTTAAATATGGAACTAACCATTCCAATTTTCGCTGTCTCTTATACACATCTCCGAGCCCACGAGACT
+
CCCCCFCBBBAAGGGGGGGFGGGGHHHFDHHHGHHHGHHHGGGHHHHGGGBFFGHHHHHHHHHHHHHHHGGGEGHHGGGGGGGHHHHFHHHHHGHHHHGHHHGHHHGHHHHHHHGDGGGHHHGHHHGHHHFHEGGHEBFDGGHGGGGGGH
@M02034:409:000000000-BFKT7:1:2113:15337:17487 1:N:0:25
AAAGTCGAGGTGCCTAAAGTGGCAACCCAGACTCAGAAGAAGGTTGGTGGTGTAGAGCTTCCTGTAGCCGCATGGCGTTCGTACTTAAATATGGAACTAACCATTCCAATTTTCGCTGTCTCTTATACACATCTCCGAGCCCACGAGACT
+
BBCCBFBCCBBCGGGGGGGGGGGHHHHGGHHGHHHHHHHHHHHHHHGEEGEFFHHHHHHHHHHHHHHHHGGGGGHHGGGGGGGHHHHHHHHHHHEFHHHHHGHHFHFGHGHHHFGGGGGFHHHHFHGGGHHHGGDGG/CCGGEFCDGGGD
@M02034:409:000000000-BFKT7:1:2113:26560:17488 1:N:0:25
AAAGTCGAGGTGCCTAAAGTGGCAACCCAGACTCGGTCTAGTGTTGGTGGTGTAGAGCTTCCTGGAGCCGCATGGCGTTCGTACTTAAATATGGAACTAACCATTCCAATTTTCGCTGTCTCTTATACACATCTCCGAGCCCAC
+
BBABBFABBBABGGGGGGGGGGGFFGHGGHHFHFF?2ABFHHHHFHGAFGEAFDGBFEGG5CDF32BABEE0EECAEG/FFEBCFHFGGGHHGHB@FFGHHADBGFD4GGDHF?</EEEBGFHG3FDDD?D2GGGBA/<B@/C<
@M02034:409:000000000-BFKT7:1:2113:10109:17493 1:N:0:25
AAAGTCGAGGTGCCTAAAGTGGCAACCCAGACTTAGTTG
+
>A1>A@>AADAAFGGGGGGBGEE01GH?FF00BEGFFFB
@M02034:409:000000000-BFKT7:1:2113:26789:17502 1:N:0:25
AAAGTCGAGGTGCCTAAAGTGGCAACCCAGACTCATCGTCCGGTTGGTGGTGTAGAGCTTCCTGTAGCCGCATGGCGTTCGTACTTAAATATGGAACTAACCATTCCAATTTTCGCTGTCTCTTATACACATCTCCGAGCCCACGAGACT
+
CCCCCFAABBCCGGGGGGGGGGGHHHHGGGHGHHHHHHHHGGGEFGGGFGEFHGHHHHHHHHHHHHHHHGGGGGHHGGGGGGGHHHHHHHHHHHHHGHHHHHHHHHGHHHHHHHGGGGGHHHHHHHFHGHFHHHHGFCGFGCGGGGFGGH
@M02034:409:000000000-BFKT7:1:2113:12944:17504 1:N:0:25
AAAGTCGAGGTGCCTAAAGTGGCAACCCAGACTTGGGGGGAGGTTGGTGGTGTAGAGCTTCCTGTAGCCGCATGGCGTTCGTACTTAAATATGGAACTAACCATTCCAATTTTCGCTGTCTCTTATACACATCTCCGAGCC
+
BBBBBFBBBBAAFGGGGGGGGGGHHHHFGHGGHHHHHGCGGGEDGF@CFFAFG2GBFEDGGGHHFFHHHDG/CGHGCCCFDFBHHHHDGHHHHGBGGGHHGFHGHHHC:GHHH0CGGGCFFGFGBFCBFFFBFGFBD?C9B
@M02034:409:000000000-BFKT7:1:2113:18408:17508 1:N:0:25
AAAGTCGAGGTGCCTAAAGTGGCAACCCAGACTATTGTTAGTGTTGGTGGTGTAGAGCTTCCTGTAGCCGCATGGCGTTCGTACTTAAATATGGAACTAACCATTCCAATTTTCGCTGTCTCTTATACACATCTCCGAGCCCACGAGACT
+
AABBAFBCCBBAGGGGGGGGGGGGHFHGGHHGHFHHHGHGHGHHHHHGGGABBDGGHHHHHHHHHHHGHEEFGFHAEGGGGEHHHHHFGHHHGGGFFHFFGHFHHHGHGHHHHHGGGGGGHHHHHHGHHFHHHGHFF/CFCGHGGGGGGH
@M02034:409:000000000-BFKT7:1:2113:14507:17512 1:N:0:25
AAAGTCGAGGTGCCTAAAGTGGCAACCCAGACTGGGGTGGGTGTTGGTGGTGTAGAGCTTCCTGTAGCCGCATGGCGTTCGTACTTAAATATGGAACTAACCATTCCAATTTTCGCTGTCTCTTATACACATCTCCGAGCCCACGAGACT
+
BBBBBFBABBBBGGGGGGGGGGGHGHHGGHHGHHHHG2AEEEEFEGFEEGEFGADDD5FGBGGHHEHFHGGCFGHEEGGCEEFFHHFFGFGFHGGEFHHHGF3FFFGFFGHHHHGCEDDHHGHHGGH2FFHHGHG2C/ADCGHECFFGDH
@M02034:409:000000000-BFKT7:1:2113:14558:17526 1:N:0:25
AAAGTCGAGGTGCCTAAAGTGGCAACCCAACTAATATGGGGGTTGGTGGGG
+
BACCBFCCCCBCGGGGGGGGGGGHHHHGG22B33DF5F52BE0EEE11E0A
@M02034:409:000000000-BFKT7:1:2113:3549:17530 1:N:0:25
AAAGTCGAGGTGCCTAAAGTGGCAACCCAGACTCTTTAGAAGGTTGGTGGTGTAGAGCTTCCTGTAGCCGCATGGCGTTCGTACTTAAATATGGAACTAACCATTCCAATTTTCGCTGTCTCTTATACACATCTCCGAGCCCACGAGACT
+
AA?1A@1A>D1ABFFBFFBBAGFFFHH?0BAF1AF1FGFF2F0BFG/AFEEFH1DE1FEGH1GEFHHHGGCEGEGHGGEFG/FFAHHFHHGGGHDGGGGHHHHGGHFGGFGHGGEGGE?GHFHHGHHHHHHHHFFF??CCGAGFGGGGGH
@M02034:409:000000000-BFKT7:1:2113:16037:17534 1:N:0:25
AAAGTCGAGGTGCCTAAAATGTTGGTGGTGTAGAGCTTCCTGTAGCCGCATGGCGTTCGTACTTAAATATGGAACTAACCATTCCAATTTTCGCTGTCTCTTATACACATCTCCGAGCCCACGAGACTAAGGCGAATCTCGTATGCCGT
+
BBCCBFCBBCABGGGGGGGGGGHHHGGGFFHHHHHHHHHHGHHFHHHFGEGFHGGGGGGGGHHHHHHHHHHHFHHGGHHHHHHHHHHHHHHHGGGGGHHGHHFHHHGHHHHHHDFGFGGGHGD/BDDHHFHHFDC@@?GHHGGHHHE/E
@M02034:409:000000000-BFKT7:1:2113:17181:17536 1:N:0:25
AGTCGAGGTGCCTAAAGTGGCAACCCAGACTCCGCGTGCGGTTGGTGGTGTAGAGCTTCCTGTAGCCGCATGGCGTTCGTACTTAAATATGGAACTAACCATTCCAATTTTCGCTGTCTCTTATACACATCTCCGTGCCCACGAGACTAA
+
ABAB3ADDAAFFGFGGGFFGGGHGGGDHHGHGCFCEEFG2EEGFGGFGEGCBG5GGHHGHHHHFHHGGG/>EFAEEEFEEEEHHHD3BGFFFBFFFFHHHGHFHGGDGFHHBFAEDFHHF2GFG2FGFFHFFHGD/?AGHEEDDGDF1G<
@M02034:409:000000000-BFKT7:1:2113:4873:17542 1:N:0:25
AAAGTCGAGGTGCCTAAAGTGGCAACCCAGACTCGGGGGGGGTGTTG
+
BBBABFAADDABGGGGGGGFGGGHHHGGGHCCB3A2A20<A;999.9
@M02034:409:000000000-BFKT7:1:2113:18070:17549 1:N:0:25
AAAGTCGAGGTGCCTAAAGTGGCAACCCAGACTAAGAAGAATGTTGGTGGTGTAGAGCTTCCTGTAGCCGCATGGCGTTCGTACTTAAATATGGAACTAACCATTCCAATTTTCGCTGTCTCTTATACACATCTCCGAGCCCACGAGACT
+
BBBBBFBBBB2ACGGGGGGBGGGGHHGGEHHGHHHHGHHFHHHGHHHGGGBBBFGFFHGFHHHFGHHGHGGGGFHGEEFFEEFHHHHGHHFHGFGHHGHFGGFHHHHGHHHHHFGCGGGHHHHHHHHFHHHHHHHFFDGDCGHGGGGGGD
@M02034:409:000000000-BFKT7:1:2113:4889:17552 1:N:0:25
AAAGTCGAGGTGCCTAAAGTGGCAACCCAGACTCGGGGGGGGTGTTGGTGGTGTAGAGCTCCCTGTAGCCGCATGGCGTTCGTACTTAAATATGGTACTAACCATTCCAATTTTCGCTGTCTCTTATACACATCTCCGAGC
+
ABAA>DAADBAAFG5BGGGDGGGHHGGGGHAEHHCFE2ABD;;@-AFFDEFAAAFFFFFE/BAFFFFFFFBBFFFFFFFFE9;BEEFFFFF/BFFB/9FFBFFFFFFFF/;FFFBCFFAAFFFFFFFFEBFBBBBBFD;-9
@M02034:409:000000000-BFKT7:1:2113:22010:17552 1:N:0:25
AAAGTCGAGGTGCCTAAAGTGGCAACCCAGACTAAGCATAATGTTGGTGGTGTAGAGCTTCCTGTAGCCGCATGGCGTTCGTACTTAAATATGGAACTAACCATTCCAATTTTCGCTGTCTCTTATACACATCTCCGAGCCCACGAGACT
+
ABCBAFCCCCBCGGGGGGGGGGGH4GHGGHHGHHHHHHHHHHHHHHHGGGEFGGHHHHHHHHHHHHHGHGGFGGHHGEGGGGHHHHHHHHHHHGGFHHHGHHFHHHHHHHHHHHGGGGGHHHHHHHGHHHGHGGGFD@GDGGHGGGGGGH
@M02034:409:000000000-BFKT7:1:2113:9728:17556 1:N:0:25
AAAGTCGAGGTGCCTAAAGTGGCAACCCAGACTAATTCTCGGGTTGGTGGTGTAGAGCTTCCTGTAGCCGCATGGCGTTCGTACTTAAATATGGAACTAACCATTCCAATTTTCGCTGTCTCTTATACACATCTCCGAGCCCACGAGACT
+
BBBBBFBBDDBBFGGGGGFGFGGHHHFGDHEGHHGFHGFGFG2GGFGAAE1BFF5DFGHHFHHHHD5FFGG?EECFEGGGGFBGHHHGGHHGHHBEGHGCHGGGBGHGHHHHHHF/EEGEHHHHHHHHGBDFHHBGFCF?FGEFGCCEGH
@M02034:409:000000000-BFKT7:1:2113:2045:17572 1:N:0:25
AAAGTCGAGGTGCCTAAAGTGGCAACCCAGACTAGTCCGCCGGTTGGTGGTGTAGAGCTTCCTGTAGCCGCATGGCGTTCGTACTTAAATATGGAACTAACCATTCCAATTTTCGCTGTCTCTTATACACATCTCCGAGCCCACGAGACT
+
BBBABFBBBBAAGFGGGGGGGCGFHHHGGFEGHHHHFHFGEFCEEAEGGGEFFGHBGHHHEHHFFGGDGEGEGGHHFEEFEFEGGHHBGHGGFGD?FGGHFHEGHHHGFHHHHGGDGGFFHHHHHFFFFGFGHGHFGCGGCGGGGCGFGH
@M02034:409:000000000-BFKT7:1:2113:10199:17575 1:N:0:25
AAAGTCGAGGTGCCTAAAGTGGCAACCCAGACTAAGCCTAATGTTGGTGGTGTAGAGCTTCCTGTAGCCGCATGGCGTTCGTACTTAAATATGGAACTAACCATTCCAATTTTCGCTGTCTCTTATACACATCTCCGAGCCCACGAGACT
+
CBCCCFCCCCBBGGGGGGGGGGGHHHHGGHHGHHHHHHHHHHHHHHGGGGDFHHHFGHHHHHHHHHHHHGGGEGHHGGGGGGGHHHHHHHHHHHHHGHHHHHHHHHGHHHHHHHGGGGGFHHHHHHGHHHGFGHGHGFGGGGHGGGGGGH
@M02034:409:000000000-BFKT7:1:2113:8565:17579 1:N:0:25
AAAGTCGAGGTGCCTAAAGTGGCAACCCAGACTACGAATGATGTTGGTGGTGTAGAGCTTCCTGTAGCCGCATGGCGTTCGTACTTAAATATGGAACTAACCATTCCAATTTTCGCTGTCTCTTATACACATCTCCGAGCCCACGAGACT
+
BBABBFBB@DABGGGFFGGGGGGGGHHGGEH2FFGE?HHHFGHHHGHGGGGFB3FDFGHHFHHHFDGFGGGEGGHHG?FEEFCEHHHHHHHHHEGFFHFHBG3CHGHBGGHHHGGGFDFDHHFHHFFGFGFGHHHHGGGC/FGGGCCE/G
@M02034:409:000000000-BFKT7:1:2113:4004:17580 1:N:0:25
AAAGTCGAGGTGCCTAAAGTGGCAACCCAGACTTGGGCGAGGGTTGGTGGTGTAGAGCTTCCTGTAGCCGCATGGCGTTCGTACTTAAATATGGAACTAACCATTCCAATTTTCGCTGTCTCTTATACACATCTCCGAGCCCACGAGACT
+
BBBBBDAABBBBGGGFFGGGGGGHHHHGGHGGHHHGHHGGGGGGGGGFGGGFCFGGFHGHDGFHGHHHHFGEFGFCEFGGGGFHFHHHFHFGGF3BGGHFF0EGGFHDBFDGHGGGFDEGFHGGGHFGHGEHHEFFGCGG@CHGCGDGGH
@M02034:409:000000000-BFKT7:1:2113:25805:17581 1:N:0:25
AAAGTCGAGGTGCCTAAAGTGGCAACCCAGACTGGTTCGTTTGTTGGTGGTGTAGAGCTTCCTGTAGCCGCATGGCGTTCGTACTTAAATATGGAACTAACCATTCCAATTTTCGCTGTCTCTTATACACATCTCCGAGCCCACGAGACT
+
BBBABFBBBBAAFGGGGGGGGFGFHHHD2GHGHHHFHFEEFFFHHHHEGEABGAA5FGDGHHHEFGFGHGGCEGGHGEEEGEFHHHHGHG4GHF3BGHHHHHHHHHHDGGBGHGGGGG?GGHHHFF?3BCBGFHHDB/>BCCFGC?DDDH
@M02034:409:000000000-BFKT7:1:2113:8852:17593 1:N:0:25
AAAGTCGAGGTGCCTAAAGTGGCAACCCAGACTGATTTTCGTGTTGGTGGTGTAGAGCTTCCTGTAGCCGCATGGCGTTCGTACTTAAATATGGAACTAACCATTCCAATTTTCGCTGTCTCTTATACACATCTCCGAGCCCACGAGACT
+
AAAB>FA@BDBACCGGGGFBGGEHFGGGGHHGHB3GDHFGAGGHHHEEFGEFGFF5FGFHHFGHHHHHFFEFGGHHGGCFEEEGHHHB3FFHFGDGF3BGEGFHFHFEGFGB4FEGGG/?GFFHHHFFEFDCBGD2/<>/>FAC?ACGGH
@M02034:409:000000000-BFKT7:1:2113:24878:17599 1:N:0:25
AAAGTCGAGGTGCCTAAAGTGGCAACCCAGACTAAGAATCATGTTGGTGGTGTAGAGCTTCCTGTAGCCGCATGGCGTTCGTACTTAAATATGGAACTAACCATTCCAATTTTCGCTGTCTCTTATACACATCTCCGAGCCCACGAGACT
+
BBBBBFBABBABGGGGCGGGGGGHHHHGGHHGHHHHHGHHHGHHHGHGGGGGHGHHHHHHHHHHHHHHHGGEGGHHGGGGGGHHHHHHHHHHHGFFFHHHHHHHHHHHHHHHHHGGGGGFHHHHHHFHFFFHHHFHFCCGGGHGGGFGGH
@M02034:409:000000000-BFKT7:1:2113:8052:17607 1:N:0:25
AAAGTCGAGGTGCCTAAAGTGGCAACCCAGACTTTTTTGATTGTTGGTGGTGTAGAGCTTCCTGTAGCCGCATGGCGTTCGTACTTAAATATGGAACTAACCATTCCAATTTTCGCTGTCTCTTATACACATCTCCGAGCCCACGAGACT
+
CCCCCFBCCCABGGGGGGGGGGGHHHHGGHHGHHHHHGGGHHHHHHHGGGGFGGHHHHHHHHHHHHHHHGGEEGHHGGGGGGGHHHHGHHHHHGGHHHHHHHHHHHHHHHHHHGGGGGGHHGHHFHFHFHHHHHHHGDGGGGHGGGGGGH
@M02034:409:000000000-BFKT7:1:2113:28633:17616 1:N:0:25
AAAGTCGAGGTGCCTAAAGTGGCAACCCAGACTTTTCTGACTGTTGGTGGTGTAGAGCTTCCTGTAGCCGCATGGCGTTCGTACTTAAATATGGAACTAACCATTCCAATTTTCGCTGTCTCTTATACACATCTCCGAGCCCACGAGA
+
AAAAAFAADD>AGGGFB1FFGGG01G0EGHHGHHHHHHHHFGGF2GFEFG/FH1D2DGHHEGGHHGHBFE/EEGHAEEGFEEG/GG@GEG2FGHBF11FHGF1@F2>FGHHHH2EEEEE1BGGHBF2>FCGHHFD1?BGC?FC/<@@F
@M02034:409:000000000-BFKT7:1:2113:29294:17621 1:N:0:25
AAAGTCGAGGTGCCTAAAGTGGCAACCCAGACTAATAATCCGGTTGGTGGTGTAGAGCTTCCTGTAGCCGCATGGCGTTCGTACTTAAATATGGAACTAACCATTCCAATTTTCGCTGTCTCTTATACACATCTCCGAGCCCACGAGACT
+
BBCCAFBBCBBCGGGGGGGGGGGHHHHGGHHGHH3DAA5D5EEGGGGGGGAFGGHHHHHHHHHHGHHHHGGGGGHHGGGGGGHHHHF@GHGHHHGHHHHGHHEHHHHFHHHHHHGFGCFHHHHHHHHHHHFHGHGGGCCCGGHGCFGGGD
@M02034:409:000000000-BFKT7:1:2113:19930:17630 1:N:0:25
AAAGTCGAGGTGCCTAAAGTGGCAACCCAGACTAGGAAGGAGGTTGGTGGTGTAGAGCTTCCTGTAGCCGCATGGCGTTCGTACTTAAATATGGAACTAACCATTCCAATTTTCGCTGTCTCTTATACACATCTCCGAGCCCACGAGACT
+
AAABAFBABB2AGGGGFGFGGGGHHHHGGHHGGHHHHHHGCGGEHHGEFGEFAFGGHHHHHHHHHGHHGGGGEGHFGECEGGHHHHFFFGFHHHEDHHBGCFFFHHGFGHFHGDEGGGGFFDFHFHEFHFHGHHGFDCC/CGHGGFGFGH
@M02034:409:000000000-BFKT7:1:2113:24643:17630 1:N:0:25
AAAGTCGAGGTGCCTAAAGTGGCAACCCAGACTAGGTTGGGGGTTGGTGGTGTAGAGCTTCCTGTAGCCGCATGGCGTTCGTACTTAAATATGGAACTAACCATTCCAATTTTCGCTGTCTCTTATACACATCTCCGAGCCCACGAGACT
+
AAAAAFAADBBBGGGGGGGFGGGHHHHGEHHGHGGFGHFGGGGEEGGGGGAFHHHHHEFHHHHFFGHHFGGGFGHHGGGGGGHHHHHHHHGHHF3EGHHHGHHHHHHHBGGHHHGGGGDFHGHHGHGHHHHHGHHHG/@FDGGGGGGGGH
@M02034:409:000000000-BFKT7:1:2113:12801:17640 1:N:0:25
AAAGTCGAGGTGCCTAAAGTGGCAACCCAGACTGTGCTGGCGGTTGGTGGGG
+
CCCCCFCCCCABGGGGGGGGGGGHHHFDGHHGHHHHHHHHGFFEE0E1AE0A
@M02034:409:000000000-BFKT7:1:2113:19924:17647 1:N:0:25
AAAGTCGAGGTGCCTAAAGTGGCAACCCAGACTAGGAAGGAGGTTGGTGGTGTAGAGCTTCCTGTAGCCGCATGGCGTTCGTACTTAAATATGGAACTAACCATTCCAATTTTCGCTGTCTCTTATACACATCTCCGAGCCCACGAGACT
+
BBBBBFBBBBAAGGGGGGGBGGGGHHHGGHHGHHHHHHHGHHGEGHGFFGEFHHHGHHHHHGHHHHHHHGGEGFHGGGGGGFHHHHHHHHHHHHHHGHHGHHHHHHHFHHHGHHGGGGGGHHGHHGHHHHHHHHGFGGCDFEGFC@CGGH
@M02034:409:000000000-BFKT7:1:2113:27784:17648 1:N:0:25
AAAGTCGAGGTGCCTAAAGTGGCAACCCAGACTCCTCGGCCGGTTGGTGGTGTAGAGCTTCCTGTAGCCGCATGGCGTTCGTACTTAAATATGGAACTAACCATTCCAATTTTCGCTGTCTCTTATACACATCTCCGAGCCAACGAGACT
+
AAAAAFABBBABGCGGGGGFGD24FGHGGFHFGCHEHGGFFACEGGGEFCAFFFF5FDHEHHHFFFGFGECEEEG1E?@CE1F?FHFEG4?FGFFEFHHFHCHHHFFHHHHHHHGGGGBFFFGFHHGGFGFHFFD@C<><@0?<C.CEGH
@M02034:409:000000000-BFKT7:1:2113:26585:17648 1:N:0:25
AAAGTCGAGGTGCCTAAAGTGGCAACCCAGACTGCGGTGATGGTTGGTGGTGTAGAGCTTCCTGTAGCCGCATGGCGTTCGTACTTAAATATGGAACTAACCATTCCAATTTTCGCTGTCTCTTATACACATCTCCGAGCCCACGAGACT
+
CCBCBFABBCBBGGGGGFGGGGGHHHHGGHHGHFGEGBEGHHHHHGCEGGFFGHHHHHHHHHHHHHHHHGGGGGHHGGGGGGHHHHHHHHHHHHHHHHGHHHHHHHHHHHHHHHGGGGGHHHHHHHHHGHHHHHHGGGGGGGHGGGGGGH
@M02034:409:000000000-BFKT7:1:2113:17916:17649 1:N:0:25
AAAGTCGAGGTGCCTAAAGTGGCAACCCAGACTAATAAGAAGGTTGGTGGTGTAGAGCTTCCTGTAGCCGCATGGCGTTCGTACTTAAATATGGAACTAACCATTCCAATTTTCGCTGTCTCTTATACACATCTCCGAGCCCACGAGACT
+
BBBBBFB?D@AAGCAD44FBGGGBGHHGDHDEHHHGF5FHFGFADGEGFFBFGEGBHHHHHGHFFHHHHGGGGGHHGGGGGGHGHHHHHHFHHEGGFFHFFHHHHHGHHHHHHEGFGCEFHHHHHGDBGHGHGGGHG/@DCEGGGGGGGH
@M02034:409:000000000-BFKT7:1:2113:7806:17650 1:N:0:25
AAAGTCGAGGTGCCTAAAGTGGCAACCCAGACTTAGAAGAAGGTTGGTGGTGTAGAGCTTCCTGTAGCCGCATGGCGTTCGTACTTAAATATGGAACTAACCATTCCAATTTTCGCTGTCTCTTATACACATCTCCGAGCCCACGAGACT
+
>11>ADAA1D1AEGGGGGGDGDFBEGH0AGCAGGH11A11FGHH1F?E/AEBAAF2FGGHHHHF1DBDFEE@EGHFGEGGEF0GHHHHFGFHHF1FFGFHGHHEFHHG>BGHGF/EEE?<FFFFGEB>FCFGHHHFFCCGC/GECGGGGH
@M02034:409:000000000-BFKT7:1:2113:16106:17651 1:N:0:25
AAAGTCGAGGTGCCTAAAGTGGCAACCCAGACTAGGAAGAAGGTTGGTGGTGTAGAGCTTCCTGTAGCCGCATGGCGTTCGTACTTAAATATGGAACTAACCATTCCAATTTTCGCTGTCTCTTATACACATCTCCGAGCCCACGAGACT
+
AABAAFBBBDAAGFFFGGGGGFFCFHGEEGFGHGHHHGFGGFHGHHCAFDBBFEGDHBGFHHHHGHHHHDG?EEHFGFGFEEEGHEFDHHFFFHGEFFHGHHHHHHFEHHHHHGGGGGGHBFFHGFF3FCHHHHHFC@FG//FECDGGED
@M02034:409:000000000-BFKT7:1:2113:23850:17653 1:N:0:25
AAAGTCGAGGTGCCTAAAGTGGCAACCCAGACTCCGTCTCCGGTTGGTGGTGTAGAGCTTCCTGTAGCCGCATGGCGTTCGTACTTAAATATGGAACTAACCATTCCAATTTTCGCTGTCTCTTATACACATCTCCGAGCCCACGAGACT
+
B@ABAFBBBBBBGGGG4FFFGGGHHHFEGHFGHHHGFFHHHGGAFGGGFGAFFGGHHHHHHHHHGHHHHGGEGGHHGGGGGGHHHHHHHHHGHHBGHGHGEHHGFGEG4BGHHHGGGGGGHGHHEHFGFHGHHHGEGBCDGGGGFGGGGF
@M02034:409:000000000-BFKT7:1:2113:7102:17654 1:N:0:25
AAAGTCGAGGTGCCTAAAGTGGCAACCCAGATAAGTTAGTTTGGTGGTGTAGAGCTTCCTGTAGCCGCATGGCGTTCGTACTTAAATATGGAACTAACCATTCCAATTTTCGCTGTCTCTTATACACATCTCCGAGCCCACGAGACTAAG
+
BBAAADABBBABGGGGGGGGGGGFFHHGGEFGEHHDD55GFGFDFAEAFEBFE5DGHBGHGFFG5GEAEEFHHGEEFDFFHHHHGFGGHHEG3GHHHHHHHHHEHBDGGHFFGGCE3GHH?GGD44EGHFGHGDDCGBFFGG/<A?GHHG
@M02034:409:000000000-BFKT7:1:2113:20061:17659 1:N:0:25
AAAGTCGAGGTGCCTAAAGTGGCAACCCAGACTAATACGGCGGTTGG
+
BBBAAFBCCCABGGGGGGGGGGGGHHHGGHHGHHHHHHHGGGG0A0A
@M02034:409:000000000-BFKT7:1:2113:23845:17670 1:N:0:25
AAAGTCGAGGTGCCTAAAGTGGCAACCCAGACTCCGTCTCCGGTTGGTGGTGTAGAGCTTCCTGTAGCCGCATGGCGTTCGTACTTAAATATGGAACTAACCATTCCAATTTTCGCTGTCTCTTATACACATCTCCGAGCCCACGAGACT
+
BBBBBDAAD@BBGGGFGGGGGGGHGHHGCAGFHHG?GHGHHDGGGGCEGFGFGGHGHFHHHHHHHHHHHGGGGGHHGGGGGGHHHHB@DGHFHHHGFGGFHHDGHHHEFGHHHGGGGGGHHHHHHGGH3GGHHHHHG/BDGGEGCGGGGG
@M02034:409:000000000-BFKT7:1:2113:27238:17671 1:N:0:25
AAAGTCGAGGTGCCTAAAGTGGCAACCCAGA
+
BB@ABFBBDBBBGGGGGGGGGGGHHHHGGHA
@M02034:409:000000000-BFKT7:1:2113:4636:17674 1:N:0:25
AAAGTCGAGGTGCCTAAAGTGGCAACCCAGACTAAGACGCGTGTTGGTGGTGTAGAGCTTCCTGTAGCCGCATGGCGTTCGTACTTAAATATGGAACTAACCATTCCAATTTTCGCTGTCTCTTATACACATCTCCGAGCCCACGAGACT
+
BBBBBFBBBDABGGGGGGGFGGGGHHHGGHHGGHHHHHGGGGGGHHEEGGGFFDGFHHHGHHHHHFHFGGGGGFHGGFGGGEGGHHHHHGHHHHFFHHHHHGFHHHHFFHHHHFEDGGFHGHHHHHH3GFHHHHHEFCGGGGHGCGGGGH
@M02034:409:000000000-BFKT7:1:2113:23051:17681 1:N:0:25
AAAGTCGAGGTGCCTAAAGTGGCAACCCAGACTTATCAGAAGGTTGGTGGTGTAGAGCTTCCTGTAGCCGCATGGCGTTCGTACTTAAATATGGAACTAACCATTCCAATTTTCGCTGTCTCTTATACACATCTCCGAGCCCACGAGACT
+
BBCBAFBCCCBCGGGGFGGGGGGHHHHGGHHGHHHHHHHHHHHHHHGGGGEFHDGHHHHHHHHHHHHHHGGGGGHHGGGGGGHHHHHHHHHHHHHGGHGHHHGHHHGHHHHHHHGGGGFGHGHHHHHHHHHHHHHHDCGGGGHGGGGGGH
@M02034:409:000000000-BFKT7:1:2113:24199:17683 1:N:0:25
AAAGTCGAGGTGCCTAAAGTGGCAACCCAGACTTAGTTTTTTGTTGGTGGTGTAGAGCTTCCTGTAGCCGCATGGCGTTCGTACTTAAATATGGAACTAACCATTCCAATTTTCGCTATCTCTTATACACATCTCCGAGCCCACGAGACT
+
AABBAFBBBBABGGGGFGGGGGGGGHHGGEHGHHHHGHHHDFGHHHHGGGABGEGGHHHGGFHHFGHHHGGGGGHHGEGGGGHHHHHHHHGHHGFGHHGFFHHHHHFHHHHHHHGGGGGHHGHFHHHHHHBHHHHHGCGC?FHGGGGGGG
@M02034:409:000000000-BFKT7:1:2113:17861:17685 1:N:0:25
AAAGTCGAGGTGCCTAAAGTGGCAACCCAGACTCCGCTTCCGGTTGGTGGTGTAGAGCTTCCTGTAGCCGCATGGCGGTCGTACTTAAATATGGAACTAACCATTCCAATTTTCGCTGTCTCTTATACACATCCCGAGCCCACGAGACGA
+
AAAAAFAAA22>GFGBGCFEGFDCCEBA2GHFA3ABEDF?GECCEEEECE1ABEFFF5B3A3BB@B@EHFC>EEGG@/>/>>F//GF3BFDBGH3BFGFC3CFHBBGB211FFF?/BA/@>2FDGFDDF@1@GB/?/>@><F.>DCEA.<
@M02034:409:000000000-BFKT7:1:2113:18973:17686 1:N:0:25
AAAGTCGAGGTGCCTAAAGTGGCAACCCAGACTGCTCCGTCTGTTGGTGGTGTAGAGCTTCCTGTAGCCGCATGGCGTTCGTACTTAAATATGGAACTAACCATTCCAATTTTCGCTGTCTCTTATACACATCTCCGAGCCCACGAGACT
+
CBCCCFBBCCCCGGGGGGGGGGGHHHHGGHHGHGHCHHGGFFFHHHHGGGEFHHHGHHHHHHHHHHHHHGGGGGHHGGGGGFHHHHHGHHHHHHFGHHHHHHHHHHHHHHHHHHGGGGGHHHHHHHHHHHHHHHHHGGGGGGHECCCEGF
@M02034:409:000000000-BFKT7:1:2113:28409:17693 1:N:0:25
AAAGTCGAGGTGCCTAAAGTGGCAACCCAGACTAATCAGAATGTTGGTGGTGTAGAGCTTCCTGTAGCCGCATGGCGTTCGTACTTAAATATGGAACTAACCATTCCAATTTTCGCTGTCTCTTATACACATCTCCGAGCCCACGAGACT
+
ABBBAD3AADBAGGGGGGGGGGGHGHGGFDGFHH3FGG3FFFFGHHEGGGFGHGHF5DGGHHGGGGGHHGGEGGEE0EEGG1GHHHHFHHHHHGF3FGHB3G3FGFFHHGDGHDE?FFEFHHHHFHDFFFBHHFD?E/>/DEHG/B?EFH
@M02034:409:000000000-BFKT7:1:2113:17845:17696 1:N:0:25
AAAGTCGAGGTGCCTAAAGTGGCAACCCAGACTCCGCTTCCGGTTGGTGGTGTAGAGCTTCCTGTAGCCGCATGGCGTTCGTACTTAAATATGGAACTAACCATTCCAATTTTCGCTGTCTCTTATACACATCCCGAGCCCACGAGACTA
+
CCCBBFAB?DBCGGGGGGFGGGGHHHHGGHHGHHHGGGGGHGGGGGGGGGEFGFGHHHHHHHHHHHHGHGGEGGHHGGGGGGHHHHHGHHHHHHHFGHGGHHHHHHFHGHHHHHGGGGGGHFHHFHFHHHFFGFHGEFGGGHGG@DGGHG
@M02034:409:000000000-BFKT7:1:2113:26841:17700 1:N:0:25
AAAGTCGAGGTGCCTAAAGTGGCAACCCAGACTCAGACGAATGTTGGTGGTGTAGAGCTTCCTGTAGCCGCATGGCGTTCGTACTTAAATATGGAACTAACCATTCCAATTTTCGCTGTCTCTTATACACATCTCCGAGCCCACGAGACT
+
CCCCBFAACCBBGGGGGGGGGGGHHHHGGHHGHHHHHHGGGHHHHHHGGGEFGFHHHHHHHHHHHHHHHGGGGGHHGGGGGGHHHHHHHHFHHHHGHHHHHHGHHHHHHHHHHHGGGEEGHHHHHHGHHHFHHHGFG?DGGGHGCFCGGH
@M02034:409:000000000-BFKT7:1:2113:28418:17708 1:N:0:25
AAAGTCGAGGTGCCTAAAGTGGCAACCCAGACTAATCAGAATGTTGGTGGTGTAGAGCTTCCTGTAGCCGCATGGCGTTCGTACTTAAATATGGAACTAACCATTCCAATTTTCGCTGTCTCTTATACACATCTCCGAGCCCACGAGACT
+
CCBCCFCCCCAAGGGGGGGFGGGGHHHGGHHFHHHHGHHHGHHHHHHGGGEFGGGGHGHHHHHFBFGDGEFEGGH?EGEFFEGHHHFGHHGHGFDGGHGGGHFHHFGFHHHHHGF?FGFGHFHHGHHFFHFHHHGFDCFCDGHGGGGGFH
@M02034:409:000000000-BFKT7:1:2113:24026:17709 1:N:0:25
AAAGTCGAGGTGCCTAAAGTGGCAACCCAGACTAATAGGAATGTTGGTGGTGTAGAGCTTCCTGTAGCCGCATGGCGTTCGTACTTAAATATGGAACTAACCATTCCAATTTTCGCTGTCTCTTATACACATCTCCG
+
BBBBAFABBBBBGGGGCGGGGGGHHHHGGHHGHHHGHGHHFGHHHHHGEGFFAAFDEFFHHHHHHGEFGGGEGFFGEEEFGFFHHGHHHHHFGFB@GCGHFA@GEDF4FGFHBGEDGFA3BGFFEDHGGEG2FGH2C
@M02034:409:000000000-BFKT7:1:2113:28400:17710 1:N:0:25
AAAGTCGAGGTGCCTAAAGTGGCAACCCAGACTAATCAGAATGTTGGTGGTGTAGAGCTTCCTGTAGCCGCATGGCGTTCGTACTTAAATATGGAACTAACCATTCCAATTTTCGCTGTCTCTTATACACATCTCCGAGCCCAC
+
ABBBBFBBBD2AGGGBFGGGDGFHHHHGGHDDHFFHFGHHBHHHFHGGG?2FGDGFEFHHGHHHHFHGFGG0EGHFGEEFFGFHEGHDFGFFFFD3GHGHH?@GGB4BFFFGGG?FG/EDGG44DFFGFEFHHHGF/<<@CFGG
@M02034:409:000000000-BFKT7:1:2113:5001:17717 1:N:0:25
AAAGTCGAGGTGCCTAAAGTGGCAACCCAGACTTCTTTGACTGTTGGTGGTGTAGAGCTTCCTGTAGCCGCATGGCGTTCGTACTTAAATATGGAACTAACCATTCCAATTTTCGCTGTCTCTTATACACATCTCCGAGCCCACGAGACT
+
?A@AAFBBBB>AGBGGGGGAFFGHFCGDDGHGHGDFHHDF5GFHHGEAF?2BF3ADF5FGHCFFGGHGFEE0>EFBE?EFEEFGGHGFHGFHHFEFCFGHHADHHFFBFGGG44E/E<??FBGGGFBBG?GHHHH1C@DD?EGFDDGGFG
@M02034:409:000000000-BFKT7:1:2113:4834:17721 1:N:0:25
AAAGTCGAGGTGCCTAAAGTGGCAACCCAGACTCATCCGCCGGTTGGTGGTGTAGAGCTTCCTGTAGCCGCATGGCGTTCGTACTTAAATATGGAACTAACCATTCCAATTTTCGCTGTCTCTTATACACATCTCCGAGCCCACGAGACT
+
CCCCCFCCCCBCGGGGGGGFGGGHHHHGGHHGHHGGBGEFGGGGGGGEFGAFGGGGHGHHHGHHGHHHHGGEEGHHGEFGGFHHHHHHHHHHHGGGHHHHHHHHHHHHGHHHHHGGGGGHHGHHHHHHHGHHHHHHFGGGGEGFGGGGGH
@M02034:409:000000000-BFKT7:1:2113:27505:17723 1:N:0:25
AAAGTCGAGGTGCCTAAAGTGGCAACCCAGACTTAGAGGTTTGTTGGTGGTGTAGAGCTTCCTGTAGCCGCATGGCGTTCGTACTTAAATATGGAACTAACCATTCCAATTTTCGCTGTCTCTTATACACATCTCCGAGCCCACGAGACT
+
BBBCBFCBBCBBGGGGGGGBGGGHHHHGGHHGHHHHDGHBGGGHHHHGGGBBFGGHHHHHHGHHHHHGHEGGGGHGGEGGGGHHHHHFHHGHHHFFFHGFFHFHHHHHHGHHHHGFGGEFHHHHHHHHFHFHFHFHF?G?DGHGGGGGGG
@M02034:409:000000000-BFKT7:1:2113:23598:17723 1:N:0:25
AAAGTCGAGGTGCCTAAAGTGGCAACCCAGACTTAGTTTCATGTTGGTGGTGTAGAGCTTCCTGTAGCCGCATGGCGTTCGTACTTAAATATGGAACTAACCATTCCAATTTTCGCTGTCTCTTATACACATCTCCGAGCCCACGAGACT
+
CBBCCFCCBCCBGGGGGGGGGGGHHHHGGHHGH55AAA5DG5FFFHHGGGEFGGHFHHHHHHHHGHHHHGGGGGHHGGGGGGHHHHHHHHHHHHHGFHHHHHHHHHHHHHHHHGGGGGGHHHHHHHHHHHFFHHFFDCGGGGHGGGGGGB
@M02034:409:000000000-BFKT7:1:2113:4161:17726 1:N:0:25
AAAGTCGAGGTGCCTAAAGTGGCAACCCAGACTACGAATATGGTTGGTGGTGTAGAGCTTCCTGTAGCCGCATGGCGTTCGTACTTAAATATGGAACTAACCATTCCAATTTTCGCTGTCTCTTATACACATCTCCGAGCCCACGAGACT
+
AAA@>BABD?A4FADEGFFFFGGHFHGEFGFGFHFE2EFFHFFAFFGEFDEFF3GEGFHHBGFHB5GHHECEEFGFEGEEEEB?FGFEFHEHHED3GHHFCEEFFFGFDGGHHHG/?EGHGHHGGG?G2GHHGGDFD/CDGCGGG/CFGH
@M02034:409:000000000-BFKT7:1:2113:12214:17730 1:N:0:25
AAAGTCGAGGTGCCTAAAGTGGCAACCCAGACTTCTTAGGATGTTGGTGGTGTAGAGCTTCCTGTAGCCGCATGGCGTTCGTACTTAAATATGGAACTAACCATTCCCATTTTCGCTGTCTCTTATACACATCTCCGAGCC
+
AAABAB33>2AABCDFBFB65BFHBCHGGGDFHHFH5F5EDHFB5FC2AEEGHGFHHHGFHHHHDFFG3EEEGGHAEEEGGGBGHHHGGFGFGE3@3FGFHFBB3GG3BGFFGHG??EGEF?BG4B4FDFDFHHFHG/>/<
@M02034:409:000000000-BFKT7:1:2113:20144:17739 1:N:0:25
AAAGTCGAGGTGCCTAAAGTGGCAACCCAGACTCAGCTGCCGGTTGGTGGTGTAGAGCTTCCTGTAGCCGCATGGCGTTCGTACTTAAATATGGAACTAACCATTCCAATTTTCGCTGTCTCTTATACACATCTCCGAGCCCACGAGACT
+
CCCCBFCCCCACGGGGGGGGGGGHHHHGGHHGGHHHHHHHHGGFGGGGGGEFGHGHHHHHHHHHHHHGHGGEGGHGFEGGGEHHHHHHHHHHHHHGHHHHHGHHHHGHHHHHHHGGGGGFHHHHGHHHHHGGHHHFGCGGGGHGCFGGGH
@M02034:409:000000000-BFKT7:1:2113:29051:17739 1:N:0:25
AAAGTCGAGGTGCCTAAAGTGGCAACCCAGACTAATCCGGAGGTTGGTGGTGTAGAGCTTCCTGTAGCCGCATGGCGTTCGTACTTAAATATGGAACTAACCATTCCAATTTTCGCTGTCTCTTATACACATCTCCGAGCCCACGAGACT
+
A1AAAB1>ADAAGFGGFGGGFDF0FCG0E00FAEAFFCA/E/EEHB/EFC/AF1FBDAGGHBGFGHHHHCC/?EHG??ECEE0GHHG1FGBGHB11FGH1GCGGGHHE2FGHHHEAE?CGFHFFGFGDG1FGFBF1CB/C@F/?A/@CCH
@M02034:409:000000000-BFKT7:1:2113:15983:17744 1:N:0:25
AAAGTCGAGGTGCCTAAAGTGGCAACCCAGACTAGGCTGCAGGTTGGTGGTGTAGAGCTTCCTGTAGCCGCATGGCGTTCGTACTTAAATATGGAACTAACCATTCCAATTTTCGCTGTCTCTTATACACATCTCCGAGCCCACGAGACT
+
AABBBFBABBBAFGGGBFFGGGGGGHHDEGHGHFCGFFGGBGGGHHGEGEEE1GFFFGHHGHHHHGGGGFGEGGHGGGGGGGHHHGHGEGFEGFGHHHGBFHGHFBGFHGHGHHGGGGGHHFHHHGGHHHHHHHHFGBC/DGEFGCGGGH
@M02034:409:000000000-BFKT7:1:2113:12225:17744 1:N:0:25
AAAGTCGAGGTGCCTAAAGTGGCAACCCAGACTTCTTAGGATGTTGGTGGTGTAGAGCTTCCTGTAGCCGCATGGCGTTCGTACTTAAATATGGAACTAACCATTCCAATTTTCGCTGTCTCTTATACACATCTCCGAGCCCACGAGACT
+
CCCCCFBCCCBBGGGGGGGGGGGHHHHGGHHGHB5F5F5AFEHHHHHGGGEFHHHHHHHHHHHHHHHHHGGGGGHHGGGGGGHHHHHHHHHHHHHHHHHHHHHHHHHHHHHHHHGGGGGHHHHHHHHFHHHHHHHHGCGGGGHGGFGGG=
@M02034:409:000000000-BFKT7:1:2113:29070:17749 1:N:0:25
AAAGTCGAGGTGCCTAAAGTGGCAACCCAGACTAATCCGGAGGTTGGTGGTGTAGAGCTTCCTGTAGCCGCATGGCGTTCGTACTTAAATATGGAACTAACCATTCCAATTTTCGCTGTCTCTTATACACATCTCCGAGCCCACGAGAC
+
AA3AAFABB@AAFGFBGGG6FGDFHDGG2AGFFFGC35AE2AEBFG?1AE1AA3DFFFGGGHHFFDG53BEEGGHFEE??EEB?FGFF3@4GFE?33F??EF3FD4?EFHBFGGE/EGEG3BFGDG3FBBFG2@>@?@B?<<C/>/CE<
@M02034:409:000000000-BFKT7:1:2113:2768:17751 1:N:0:25
AAAGTCGAGGTGCCTAAAGTGGCAACCCAGACTCCTCAGCCTGTTGGTGGTGTAGAGCTTCCTGTAGCCGCATGGCGTTCGTACTTAAATATGGAACTAACCATTCCAATTTTCGCTGTCTCTTATACACATCTCCGAGCCCACGAGACT
+
BAABBFBABBABGGGFGGGFFFGHGHHGGHHGHHGHHHHHHHHHHHHEGGAFGFHEGGHHHHHGGFHFGGGGGGHGGFGGGFHHHHHHHHGHGHDFGHHFGHFHHFFFFHHHHFFFGGGFHHHHHHFHDGGGHGFGFCG?CFGGGGGGGH
@M02034:409:000000000-BFKT7:1:2113:25415:17752 1:N:0:25
AAAGTCGAGGTGCCTAAAGTGGCAACCCAGACTCCGCCGCCTGTTGGTGGTGTAGAGCTTCCTGTAGCCGCATGGCGTTCGTACTTAAATATGGAACTAACCATTCCAATTTTCGCTGTCTCTTATACACATCTCCGAGCCCACGAGACT
+
CCCCCFCCCCAAGGGGFGGGGGGHHHHGGHGGHGHGGGGGGGHHHHHGGGEFHFHHHHHHHHHHHHHHHGGGGGHHGGGGFFGHHHHHHHHHHHHHHHHFHHHHHHHHGHHHHHGGGGGGHHHHGHHHHHHHHHHHGFGCGEHGGGFDGH
@M02034:409:000000000-BFKT7:1:2113:10892:17752 1:N:0:25
AAAGTCGAGGTGCCTAAAGTGGCAACCCAGACTTAGTCGTGTGTTGGTGGTGTAGAGCTTCCTGTAGCCGCATGGCGTTCGTACTTAAATATGGAACTAACCATTCCAATTTTCGCTGTCTCTTATACACATCTCCGAGCCCACGAGACT
+
ABBBAD>3DDA>GGGFCFGAGCC4CHGAFAAFHHFGFGDFGHHHHGHGGG1AFGHGBFFH5FHFGFFGHGGGEEHHGGGGFGGGFHHDFFFHHGHHHHGHHHHHFHHHGHHHHHGGGGEHGBGGFHHBGHHGHFGHGGC@@EHGGCCGGH
@M02034:409:000000000-BFKT7:1:2113:13553:17758 1:N:0:25
AAAGTCGAGGTGCCTAAAGTGGCAACCCAGACTAAGCAGCATGTTGGTGGTGTAGAGCTTCCTGTAGCCGCATGGCGTTCGTACTTAAATATGGAACTAACCATTCCAATTTTCGCTGTCTCTTATACACATCTCCGAGCCCACGAGACT
+
CBCCCFBCCCCCGGGGGGGGGGGHHHHGGHHGHFGGCACGCFGGFHHGGGGFAFG5FHGHHHHHHGGEHGGEEGHHGEGFFECHHHHFHHHHHFFBGHHHHHHGGHHH4FGHHHFGFF?FGHHHFHGFGGHHHFHFDCCGCFHGGCCFDF
@M02034:409:000000000-BFKT7:1:2113:6921:17763 1:N:0:25
AAAGTCGAGGTGCCTAAAGTGGCAACCCAGACTGTTGTTTCGTGTTGGTGGTGTAGAGCTTCCTGTAGCCGCATGGCGTTCGTACTTAAATATGGAACTAACCATTCCAATTTTCGCTGTCTCTTATACACATCTCCGAGCCA
+
AAAAAF3?AD2AEGGFGGGBFFEFGGHGGHHGHGHHHBGHGGFFHHHHEGGCGEBGAFGHHHHHHFFGGHEEEEEG1E?EFDEHEHHHHFHGEFH3EFBGEGHGFFFFHFFFHFDEEECE3BFEDDBGDGHFHEHHH?FGCBB
@M02034:409:000000000-BFKT7:1:2113:26639:17773 1:N:0:25
AAAGTCGAGGTGCCTAAAGTGGCAACCCAGATGGGTGTGGTGTT
+
AAAAAF1>ADAAFGGGFGGABFFHHHHGFH0A1A0F?AE/0BFB
@M02034:409:000000000-BFKT7:1:2113:28288:17780 1:N:0:25
AAAGTCGAGGTGCCTAAAGTGGCAACCCAGACTGGGGTGGGGGTTGGTGGTGTAGAGCTTCCTGTAGCCGCATGGCGTTCGTACTTAAATATGGAACTAACCATTCCAATTTTCGCTGTCTCTTATACACATCTCCGAGCCCACGAGACT
+
AAABBFAABDAAFGGGGGGDGFGHGGHGCGAFCFGHFAEEGCGGGGEEGGEFB@GDGHHHHHHFGHHBGEEEGEHFEEGFEFGHHGHHHHFHHHFHFHHEGGDHHHGFHHHHHHC?EGDFFFGHGHHFDGFHHHGGE-D-@CGFC<CDCG
@M02034:409:000000000-BFKT7:1:2113:16938:17787 1:N:0:25
AAAGTCGAGGTGCCTAAAGTGGCAACCCAGACTAAGATGAATGTTGGTGGTGTAGAGCTTCCTGTAGCCGCATGGCGTTCGTACTTAAATATGGAACTAACCATTCCAATTTTCGCTGTCTCTTATACACATCTCCGAGCCCACGAGACT
+
BBCCBFCCCCAAGGGGGGGGGGGHHHHGGHHGHHHHGHHHHHHHHHHEFGEFGBGGHHHHHHHHHHHHHGGFGGHHGGGGGFHHHHHHHHHHHHHHGHHGHHFHHHHGHHHHHHGGGGFFHFHHHHHHHHHHHHFDD@DGGGHGGCCGGH
@M02034:409:000000000-BFKT7:1:2113:15849:17790 1:N:0:25
AAAGTCGAGGTGCCTAAAGTGGCAACCCAGACTATGGTGCTTGTTGGTGGTGTAGAGCTTCCTGTAGCCGCATGGCGTTCGTACTTAAATATGGAACTAACCATTCCAATTTTCGCTGTCTCTTATACACATCTCCGAGCCCACGAGACT
+
BBBBAFBBBBBBGGGGGFFFGGGHHHHGGGHGHHHHFDAFGHHHHHHGGGFFHHHHHGHGHHHGHHHHHGGEGGHHGGGGGGHHHHHHGGHHHHHHGHHHHHHHHHGHHHHHHHGGGGGHHGHHGHHHHHHHHHHFG@@CCGHGGCGGGG
@M02034:409:000000000-BFKT7:1:2113:4888:17800 1:N:0:25
AAAGTCGAGGTGCCTAAAGTGGCAACACAGACTAATCAGAATGTTGGTGGTGTAGAGCTTCCTGTAGCCGCATGGCGTTCGTACTTAAATATGGAACTAACCATTCCAATTTTCGCTGTCTCTTATACACATCTCCGAGCCCACGAGACT
+
CCCCCFBBCCAAFGGGGGGGGGGHHHHGHHGFGHHHHHHHHHHHHHHGGGEFGFHHHHHHHHHHHHHHHGGFFGHHGGGGGEGHHHHHHHHHHGGFHHGHHHHHGHHHHGHHHGGGGGEGHHHHHHGHEHHHHHGHGGFGGGHGGFGGDH
@M02034:409:000000000-BFKT7:1:2113:6383:17800 1:N:0:25
AAAGTCGAGGTGCCTAAAGTGGCAACCCAGACTGATCCTCCTGTTGGTGGTGTAGAGCTTCCTGTAGCCGCATGGCGTTCGTACTTAAATATGGAACTAACCATTCCAATTTTCGCTGTCTCTTATACACATCTCCGAGCCCACGAGACT
+
CCCCCFBBCCBCGGGGGGGGGGGHHHHGGHHGHHGHHHHHHHHHHHHGGGEFGHHGHHHHHHHHHHHHHGGGGGHGGGGGGEHHHHHFHHHHHHFGHHHHFFHHHHGHHHHHGHGGGGEFHGHHHHHHHHHHHHHBDCGGCGHEGGGGGH
@M02034:409:000000000-BFKT7:1:2113:13705:17809 1:N:0:25
AAAGTCGAGGTGCCTAAAGTGGCAACCCAGACTGAGATTTGGGTTGGTGGTGTAGAGCTTCCTGTAGCCGCATGGCGTTCGTACTTAAATATGGAACTAACCATTCCAATTTTCGCTGTCTCTTATACACATCTCCGAGCCCACGAGACT
+
CCCCCFBCCCBBGGGFGGGGGGGHHHHGGHHGHHFGFFHHHGGGGGGGGGGGHGGGFHHHHHHHHGHGFGGFGGHFEGGGGGHHHHHGHHHHHHGDGHGHHHEGBHFFHGHHHHCGGGGHHHHHHHHHHGGFHHHED?FGGGGGGGGGGH
@M02034:409:000000000-BFKT7:1:2113:7374:17815 1:N:0:25
AAAGTCGAGGTGCCTAAAGTGGCAACCCAGACTCAGAAGTTGGTGGTGTAGAGCTTCCTGTAGCCGCATGGCGTTCGTACTTAAATATGGAACTAACCATTCCAATTTTCGCTGTCTCTTATACACATCTCCGAGCCCACGAGACTAAGG
+
CCCCCFCCCCBBGGGGGGGGGGGHHHHGGHHGHHHHFHHFGHHGGGAFFFHHHFHHFHHEGFHGFGGCGGHBFEEFFEHGHHHHHHHHHHGFHHGGHHHGHFBFHHHHHFE?EFFHHFHHFHFHBGHHHHHHGGGCFEHGGCGDEHHHHH
@M02034:409:000000000-BFKT7:1:2113:6252:17819 1:N:0:25
AAAGTCGAGGTGCCTAAAGTGGCAACCCAGACTTCGTTTTAGGTTGGTGGTGTAGAGCTTCCTGTAGCCGCATGGCGTTCGTACTTAAATATGGAACTAACCATTCCAATTTTCGCTGTCTCTTATACACATCTCCGAGCCCACGAGACT
+
BBCCBFCCCCCCGGGGGGBGGGGHHHHGGHHGHHHGBGGGGGHHHHGGGGEFHHHHHHHHHHHHHHHHHGGGGGHHGGGGGFHHHHGHHHHHHHHHGFGHHHFHHHHHHHHHHHGGFGFFHGHHHHGHHFHHHGFBDCGFGCGGFCGGGH
@M02034:409:000000000-BFKT7:1:2113:10946:17821 1:N:0:25
AAAGTCGAGGTGCCTAAAGTGGCAACCCAGACTGAGTATTATGTTGGTGGTGTAGAGCTTCCTGTAGCCGCATGGCGTTCGTACTTAAATATGGAACTAACCATTCCAATTTTCGCTGTCTCTTATACACATCTCCGAGCCCACGAGACT
+
BBBABFBBBBABGGGGGGGFGFGFHHGGGGFGHGFGGGGHHGHHHHEGFFEFHEFFGHHHGGHHHHHHHGGFEEHHGGGGGGFHHHHHHHGHHGFGHHGHHHHHHHGFHFHHHDEDFGGHHHHHHGFGFHGHHHGFGCGGGGFFGCCGGH
@M02034:409:000000000-BFKT7:1:2113:28177:17823 1:N:0:25
AAAGTCGAGGTGCCTAAAGTGGCAACCCAGACTGAGTTTCGGGTTGGTGGTGTAGAGCTTCCTGTAGCCGCATGGCGTTCGTACTTAAATATGGAACTAACCATTCCAATTTTCGCTGTCTCTTATACACATCTCCGAGCCCACGAGACT
+
BBBBBFBBDDAAGGGGGGGBGGGHHHHGGHHGHHGHAEGBE2EGEEEEFEEFF3FE5FHHHGHHGFHDFFG@EGHFEEEFGEFHEGHGGGHHHHFFHHHGHFFGHDGGHHHHHFEEEEGGDGHHFHFGGFHHHBDBD/@CFAAE/<CFGH
@M02034:409:000000000-BFKT7:1:2113:23262:17826 1:N:0:25
AAAGTCGAGGTGCCTAAAGTGGCAACCCAGACTTTGTTTTGTGTTGGTGGTGTAGAGCTTCCTGTAGCCGCATGGCGTTCGTACTTAAATATGGAACTAACCATTCCAATTTTCGCTGTCTCTTATACACATCTCCGAGCCCACGAGACT
+
BA?AADAADB>AGGGGGGGFGFFFHHHEDGFGGHHFHHFHHHBHHEEEFEEFHBEFG5AFHCGBGHGHHGGEEEGGFEFEE>?E?GFDGGBGFGBFFHHFHHGGHHHDGGFHG?>EGGEHHHHHHHHFGBGGHGHBFCGGGGHGGGFGGH
@M02034:409:000000000-BFKT7:1:2113:19953:17829 1:N:0:25
AAAGTCGAGGTGCCTAAAGTGGCAACCCAGACTCGGTGGTTGGTTGGTGGTGTAGAGCTTCCTGTAGCCGCATGGCGTTCGTACTTAAATATGGAACTAACCATTCCAATTTTCGCTGTCTCTTATACACATCTCCGAGCCCACGAGACT
+
ABBBAFBBBB?AGFGGGGGFGFGHHHHGGHHFHCGEBEGEFGGEGGGGFGEFHFHHHHHHHHHGGHHHHGGCEGHGFFGGGGHHHHHHHHHHHHHGGHGHHHFHFHFHHHHHHHGGGDFFHFHHFGGHHEFHHHFHB@@FGEHFCGGGGH
@M02034:409:000000000-BFKT7:1:2113:17065:17832 1:N:0:25
AAAGTCGAGGTGCCTAAAGTGGCAACCCAGACTAAGAAGAATGTTGGTGGTGTAGAGCTTCCTGTAGCCGCATGGCGTTCGTACTTAAATATGGAACTAACATTTCAAATTTT
+
ABBCBFCBDBACGGGGGGGGGGGHGHHGGHHGHHGHHHHHGGHGHHHGGGAFFDHHHHHHHHHFGHHGHFGEFFHHGFGGFFHHHHHHHHHHHHHHGGH@G34B4B4B4BGHF
@M02034:409:000000000-BFKT7:1:2113:8884:17834 1:N:0:25
AAAGTCGAGGTGCCTAAAGTGGCAACCCAGACTTCGGTTTCGGTTGGTGGTGTAGAGCTTCCTGTAGCCGCATGGCGTTCGTACTTAAATATGGAACTAACCATTCCAATTTTCGCTGTCTCTTATACACATCTCCGAGCCCACGAGACT
+
BBBBBFBBBBAAFGGGGGGEFFGFHHHGGHHGHHFFGFEFFGCFAE0EEEABFHHFFHHHGHHHHGHFHEGGFGHHGGGGGGHHHHHHHHEHHFFDGHGHHHHHGHHHGHHHHHGGGCFBHHGHHHHGHHGHHHHHCCGGGEAFGCGGDG
@M02034:409:000000000-BFKT7:1:2113:15525:17839 1:N:0:25
AAAGTCGAGGTGCCTAAAGTGGCAACCCAGACTAGTGCTCCGGTTGGTGGTGTAGAGCTTCCTGTAGCCGCATGGCGTTCGTACTTAAATATGGAACTAACCATTCCAATTTTCGCTGTCTCTTATACACATCTCCGAGCCCACGAGACT
+
CCCCCFCCBCABGGGGGGGGGGGHHHHGGHHGHHHHHHHHHGGGGGGGGGEFHHHHHHHHHHHHHHHHHGGFGGHHGGGGGGHHHHHHHHHHHHHHHHGHHHHHHHGHHHHHHHGGGGGGHHHHFHFHGHHHHHHGGGGCGGHGGCGGGH
@M02034:409:000000000-BFKT7:1:2113:7704:17844 1:N:0:25
AAAGTCGAGGTGCCTAAAGTGGCAACCCAGACTAGGGCGTGGGTTGGTGGTGTAGAGCTTCCTGTAGCCGCATGGCGTTCGTACTTAAATATGGAACTAACCATTCCAATTTTCGCTGTCTCTTATACACATCTCCGAGCCCACGAGACT
+
BBBBBFBBBBBAFGGGGGGGGFGHHHHG2D22FFG32AEFGGGGGG?EFGEFF3DAADBFFFFHFFBBBAF?EEHGGFGGGFFFEHHHHHHHHHB3BGHHFFHF?BFD4FDHFD@GFC??FHHD?FBDFHEFGGHBA@FFC/?<CCCDDH
@M02034:409:000000000-BFKT7:1:2113:15973:17847 1:N:0:25
AAAGTCGAGGTGCCTAAAGTGGCAACCCAGACTCATCTTACGGTTGGTGGTGTAGAGCTTCCTGTAGCCGCATGGCGTTCGTACTTAAATATGGAACTAACCATTCCAATTTTCGCTGTCTCTTATACACATCTCCGAGCCCACGAGACT
+
BBBBBFBBBBBBGGGGGGGGGGGHHHGGGHHGHHHHHHHHHGGHGGGGGGBFFGG5GHHHHHHGHHHGFEGEGGHHGEFGGGHHHHHHHHGHHHHDGHHHHHHHBGGHHHHHHHGGGGFFHFHHHHFHHHHGHHHHDCGGGGGGGGGGGF
@M02034:409:000000000-BFKT7:1:2113:20759:17856 1:N:0:25
AAAGTCGAGGTGCCTAAAGTGGCAACCCAGACTGTGTGGAAGGTTGGTGGTGTAGAGCTTCCTGTAGCCGCATGGCGTTCGTACTTAAATATGGAACTAACCATTCCAATTTTCGCTGTCTCTTATACACATCTCCGAGCCCACGAGACT
+
A?AAADABDBAAGCGBGFGFGDFFGHHFGEGGHFGGHF2DFGDCHHGGGGG1EBB5AFGFBFFFGE5AFEGCEFFFGEFGGEB11FBG3DGBGHFHHBBG3FDFHFFDG4GHGB>/?EEEGGGD?FFFFEFHHHB2?<C/BF/F@@CG/F
@M02034:409:000000000-BFKT7:1:2113:9118:17872 1:N:0:25
AAAGTCGAGGTGCCTAAAGTGGCAACCCAGACTAAGCCTAGGGTTGGTGGTGTAGAGCTTCCTGTAGCCGCATGGCGTTCGTACTTAAATATGGAACTAACCATTCCAATTTTCGCTGTCTCTTATACACATCTCCGAGCCCACGAGACT
+
BBCCAFBBBCABGGGGGGGGGGGHHHHGGHHGHHHHHHHHHHHHGGGEFGEFFFHFGFHHHHHHHFHGHGGGGGHGGFGGFEGHHHHGHHHHHHFHHHFFEGBGFHHEHHHHHHFGFGFHHHHHHHHGFFHHHHHEGGGGFEHGG?CGEG
@M02034:409:000000000-BFKT7:1:2113:17553:17878 1:N:0:25
AAAGTCGAGGTGCCTAAAGTGGCAACCAGACTGTGTCTTCGGTTGGTGGTGTAGAGCTTCCTGTAGCCGCATGGCGTTCGTACTTAAATATGGAACTAACCATTCCAATTTTCGCTGTCTCTTATACACATCTCCGAGCCCACGAGACTA
+
BBBBBFBABBBBGGGGGGGFFGGHHHHGHHGHHFGHHHHHHGGGGGGGGEGHGHGHFGHGHHHHHHHHGGFEGGGEAFGGFGGHHHHHHGHHHHFHHGGFHHHHHHGFHHHHHGGGGFGHHHHHHHGHHHHHHHGGGGGGGHGGGGGGHH
@M02034:409:000000000-BFKT7:1:2113:15942:17881 1:N:0:25
AAAGTCGAGGTGCCTAAAGTGGCAACCCAGACTGATTGTTGG
+
BBCBAFCCCCCBGGGGGGGGGGGHHHHGGHHGBA3D5A35BC
@M02034:409:000000000-BFKT7:1:2113:2871:17882 1:N:0:25
AAAGTCGAGGTGCCTAAAGTGGCAACCCAGACTCCTTATCGTGTTGGTGGTGCAGA
+
CCCCCFBCCCCCGGGGGGGGGGGHHHHGGHHGF33BFGHEHFGDHEF221B133D5
@M02034:409:000000000-BFKT7:1:2113:26830:17886 1:N:0:25
AAAGTCGAGGTGCCTAAAGTGGCCACCCAGACTCCTCAGACGGTTGGTGGTGTAGAGCTTCCTGTAGCCGCATGGCGTTCGTACTTAAATATGGAACTAACCATTCCAATTTTCGCTGTCTCTTATACACATCTCCGAGCCCACGAGACT
+
CCCCCF>ADBABGGGGGGGGGGGAGGHGGH2FHC3BGH33AAEEFGGGGGAFHHHHGFHHGHHHGHHHHGGGGGHHGGGGGEHHHHHFHHHHHHGHHHHGHHHHHHGHGHHGHHGGGGGHFHHHHGHGGHFHHHHHGFFGGGGGGCFDGF
@M02034:409:000000000-BFKT7:1:2113:7084:17887 1:N:0:25
AAAGTCGAGGTGCCTAAAGTGGCAACCCAGACTTTTCTTAATGTTGGTGGTGTAGAGCTTCCTGTAGCCGCATGGCGTTCGTACTTAAATATGGAACTAACCATTCCAATTTTCGCTGTCTCTTATACACATCTCCGAGCCCACGAGACT
+
BCCCBFCCCCCCGGGGGGGGGGGHHHHGGHHGHHHHHHHHHGHHHHHGGGAFGHHHHHHHHHHHHHHHHGGGGGHHGGGGGGHHHHHHHHHHHHGHHHGHHHHHHHHHHHHHHHGGGGGHHGHHHHGHFHHHHHGHGGFGGGHGGCGGGH
@M02034:409:000000000-BFKT7:1:2113:5946:17896 1:N:0:25
AAAGTCGAGGTGCCTAAAGTGGCAACCCAGACTCGGTTTACTGTTGGTGGTGTAGAGCTTCCTGTAGCCGCATGGCGTTCGTACTTAAATATGGAACTAACCATTCCAATTTTCGCTGTCTCTTATACACATCTCCGAGCCCACGAGACT
+
AAABAFBBDD?AFGGFFFGBBGFHHGHGGHHGHHGGEEAFGHHHHHEAFEEFHFDGHFHHHHHGHHHFGEEGGEHHGAFGFF?GHHGHGGHFGHFFGFFFHHHHFFDDHHHHHFE/E??EBDFFGHFGBCF22FFGDD?CCGHACDGGGF
@M02034:409:000000000-BFKT7:1:2113:8833:17901 1:N:0:25
AAAGTCGAGGTGCCTAAAGTGGCAACCCAGACTGGGGTTGGGGTTGGTC
+
BAABAFBBBBBBGGGGGGGFGGGHHHHGGHHGHHD22AAEGCGG0E015
@M02034:409:000000000-BFKT7:1:2113:23131:17901 1:N:0:25
AAAGTCGAGGTGCCTAAAGTGGCAACCCAGACTTTGTCTCTTGTTGGTGGTGTAGAGCTTCCTGTAGCCGCATGGCGTTCGTACTTAAATATGGAACTAACCATTCCAATTTTCGCTGT
+
BBBABFABDBABGGGGFFGGGGGHHHHGGHHGH5AFD5DFGFDGEGGEG2EFFFG5DEGHFHHHHGFFFGGEEGFEEEGGGFCGHHFG3BBFGG33EGHH@C3BFFHE4FGHGB/EE/<
@M02034:409:000000000-BFKT7:1:2113:20977:17931 1:N:0:25
AAAGTCGAGGTGCCTAAAGTGGCAACCCAGACTATGGCTACGGTTGGTGGTGTAGAGCTTCCTGTAGCCGCATGGCGTTCGTACTTAAATATGGAACTAACCATTCCAATTTTCGCTGTCTCTTATACACATCTCCGAGCCCACGAGACT
+
AAAAAFBBBDAAFGGGGGGFGGGHHHHGGFHGHHHFFHGHGGGHGGGEGEAFFGGFGHHHHFHGHHHHHGGGGGHHGGGGGGHHHHHHHHHHHHHFHHHGGHHFHHHGHHHHHHGGGGEHHHHHHHGHHHHHGHFBD<@DGFHGG?CGGH
@M02034:409:000000000-BFKT7:1:2113:7959:17933 1:N:0:25
AAAGTCGAGGTGCCTAAAGTGGCAACCCAGACTGCTGAGCCTGTTGGTGGTGTAGAGCTTCCTGTAGCCGCATGGCGTTCGTACTTAAATATGGAACTAACCATTCCAATTTTCGCTGTCTCTTATACACATCTCCGAGCCCACGAGACT
+
ABBBAFAABBBAGGGFGGGFGFGHHHFEGHHDCHHGFDFGHGCFDGAFCA1FHBG5GHHHEFHHHFHFHGCEFGHFEEFCFGFGHHFGHHFHHHHFCFH3FFFHGHGG?FFHHFE/EAFFHHGHHHDGFBHHFHHGFCG??GHGGGCGGH
@M02034:409:000000000-BFKT7:1:2113:11502:17946 1:N:0:25
AAAGTCGAGGTGCCTAAAGTGGCAACCCAGACTTAGCCGGTGGTTGGTGGTGTAGAGCTTCCTGTAGCCGCATGGCGTTCGTACTTAAATATGGAACTAACCATTCCAATTTTCGCTGTCTCTTATACACATCTCCGAGCCCACGAGACT
+
BBBCAFCCCCCCGGGGGGGGGGGHHHHGGHHGHHHHHHGGAEGGGGGGGGEFGHHHHHHHHHHHHHHHHGGGGGHHGGGGGGHHHHBGHHGHHHHFHHGHHHHHHHHHHHHHHHGGGGGHHHHHHHHHHHHHHHGEGCFGGGHGGCDFGH
@M02034:409:000000000-BFKT7:1:2113:14388:17950 1:N:0:25
AAAGTCGAGGTGCCTAAAGTGGCAACCCAGACTAAGAAGAAGGTTGGTGGTGTAGAGCTTCCTGTAGCCGCATGGCGTTCGTACTTAAATATGGAACTAACCATTCCAATTTTCGCTGTCTCTTATACACATCTCCGAGCCCACGAGACT
+
CBCCCFCCCCBBGGGGGGGGGGGHHHHGGHHGHFAFGF33BFHHHHGGGGEFGHHHHHHHHHHHHHHHHGGGGGHHGGGGGGHHHHHHHHHHHHHHHHHHHGHHHHHHHGHHHHGGGGGHHHHHHHHHGHHHHGHFGCDCCGHGGGGGFF
@M02034:409:000000000-BFKT7:1:2113:13570:17953 1:N:0:25
AAAGTCGAGGTGCCTAAAGTGGCAACCCAGACTCCTCTGTATGTTGGTGGTGTAGAGCTTCCTGTAGCCGCATGGCGTTCGTACTTAAATATGGAACTAACCATTCCAATTTTCGCTGTCTCTTATACACATCTCCGAGCCCACGAGACT
+
BAACBFCCCBBBGFGGGGGGGGGHHHFGGHHGHHHHHHHHHHHHHHHGGGEFGHHHHHHHHHHHHHHHHGGGGGHHGFGGGGHHHHHHHHHHHHHGGFHGHHFHHHHHHHHHHHGGGGGGHHGHHHHFFFHFGGHFDFGGGGHGGGGGGH
@M02034:409:000000000-BFKT7:1:2113:8855:17954 1:N:0:25
AAAGTCGAGGTGCCTAAAGTGGCAACCCAGACTGAGAAGCAGGTTGGTGGTGTAGAGCTTCCTGTAGCCGCATGGCGTTCGTACTTAAATATGGAACTAACCATTCCAATTTTCGCTGTCTCTTATACACATCTCCGAGCCCACGAGACT
+
CCCCCFCCCCBCGGGGGGGGGGGHHHHGGHHGHGGHFGFHHHHHHFEEFFFFGFGFHHHHFHHGHGHFFGGCFFHGEEEGGGGGHHHEGHHHHHEDGGFHFFFGGHHFFGHHHHGGFEFGHHGHGHHGHFHCGHHFGCGGGGGGGGGGFH
@M02034:409:000000000-BFKT7:1:2113:10068:17961 1:N:0:25
AAAGTCGAGGTGCCTAAAGTGGCAACCCAGACTGCGTGTTCTGTTGGTGGTGTAGAGCTTCCTGTAGCCGCATGGCGTTCGTACTTAAATATGGAACTAACCATTCCAATTTTCGCTGTCTCTTATACACATCTCCGAGCCCACGAGACT
+
BBABBFABBBAAGFFGEGGABFGGFHHGGHHGGH3E2ABB5FGHHHHFAEEFB3FFHGHFHHFGFGFDBEE0EFFGGEEGGE2GHHFFHGHHHHHHGBFFF0EGHHFHBHHHHGGGGGGHHHHHHHG2GHHGGEG1/B@CCGHEDGCDGH
@M02034:409:000000000-BFKT7:1:2113:21505:17967 1:N:0:25
AAAGTCGAGGTGCCTAAAGTGGCAACCCAGACTACTTCGCCGGTTGGTGGTGTAGAGCTTCCTGTAGCCGCATGGCGTTCGTACTTAAATATGGAACTAACCATTCCAATTTTCGCTGTCTCTTATACACATCTCCGAGCCCACGAGACT
+
CCCCCFCCCCBCGGGGGGGGGGGHHHHGGHHGHHHHHHGGGGGFGGGFGGEFGHHHHGHHHHHHGHHHHGGGGGHHGGGGGGHHHHHHHHGHHHHFFHHHHGHHHHGHHHHHHHGGGGFDHHHHHHHHHHHHGHGGD/FGGGHGGGGGGH
@M02034:409:000000000-BFKT7:1:2113:10056:17977 1:N:0:25
AAAGTCGAGGTGCCTAAAGTGGCAACCCAGACTAGTAAGGAGGTTGGTGGTGTAGAGCTTCCTGTAGCCGCATGGCGTTCGTACTTAAATATGGAACTAACCATTCCAATTTTCGCTGTCTCTTATACACATCTCCGAGCCCACGAGACT
+
CCCCCFCCCCABGGGGGGGBEGGHHHHGGHHGHHHHHHHHFHGBGHGEFGFFGFGHHHGHHHHHFGHGHEFEFGHGGFGGGFHHHHHHHGHHHHHHGHHFGHHHHHGGGHGHHGGGGGGHHHHHHHHHGHHGHHGFFGGGGGHGGDGGGH
@M02034:409:000000000-BFKT7:1:2113:6680:17980 1:N:0:25
AAAGTCGAGGTGCCTAAAGGTGTAGAGCTTCCTGTAGCCGCATGGCGTTCGTACTTAAATATGGAACTAACCATTCCAATTTTCGCTGTTCTTATACACATCTCCGAGCCCACGAGACTAAGGCGAATCTCGTATGCCGTCTTCTGCTT
+
ABBBAFAADBAAGGGGGGGGAFFGHGHHFHHHHHHHHFHGGGEGHFFGGGGEHHHHGFHHHHHHFGGHFHHHGHHHHHGHHHHFEEGG?GHHHHHHHGHHHGHHHGGGGGGFGGEEEEGFHHHGCC?>BDHHFDHHHHGAFFGHHHGFD
@M02034:409:000000000-BFKT7:1:2113:22737:17980 1:N:0:25
AAAGTCGAGGTGCCTAAAGTGGCAACCCAGACTGGGGGGGAGGTTGGTGGTGTAGAGCTTCCTGTAGCCGCATGGCGTTCGTACTTAAATATGGAACTAACCATTCCAATTTTCGCTGTCTCTTATACACATCTCCGAGCCCACGAGACT
+
BCCCBFCCCCAAGGGGGGGGGFGHHHHGGHHGGHHHF?FGCDCDGHGFGGCCEFGGGGGGGGGGFFGFGGGGGGGFFFFFFFFFFFFFFFFFFFFFFFFFFFFFFFFFFFFFFFFFFFFFFFFFFFFFFFFFFFFFFFFFFFFFFFFFFF
@M02034:409:000000000-BFKT7:1:2113:19211:17981 1:N:0:25
AAAGTCGAGGTGCCTAAAGTGGCAACCCAGACTTAGAAGAATGTTGGTGGTGTAGAGC
+
@BBBBFBBBBBBGGGGGGGFGGGHHHHGGHHGHH5555A33BGH5GC222EEA3D5A5
@M02034:409:000000000-BFKT7:1:2113:14283:17989 1:N:0:25
AAAGTCGAGGTGCCTAAAGTGGCAACCCAGACTCTGTTTGCGGTTGGTGGTGTAGAGCTTCCTGTAGCCGCATGGCGTTCGTACTTAAATATGGAACTAACCATTCCAATTTTCGCTGTCTCTTATACACATCTCCGAGCCCACGAGACT
+
AAAB>FBBDBB@GGGGFGGDFGGHHHHGGHGGHHHHFDGHCEGAEGGEGFEFGGGGHEHEHHHHHFGHHGGGGGHHGEFGFEFHHHGGHHFHHHDGHGGHHHFHFGD44FHHGGEGGFFDFFGHHHHHEHDGCGGFFCCCCFGEGCFGGH
@M02034:409:000000000-BFKT7:1:2113:15013:17993 1:N:0:25
AAAGTCGAGGTGCCTAAAGTGGCAACCCAGACTGAGCCTACTGTTGGTGGTGTAGAGCTTCCTGTAGCCGCATGGCGTTCGTACTTAAATATGGAACTAACCATTCCAATTTTCGCTGTCTCTTATACACATCTCCGAGCCCACGAGACT
+
BABBBFBBDBAAGGGGGGGAGGGHGHHGGFEFFHHFHHCHHGGHHHFECEAAGFHFHEFGHFHFGHFGHGGGGEHHF>EFGEFHHFHFHHGHHFEGHHHHHHGHHHHFHHHHHGFGFGEGHHHGHHFGHFHHHHHFGCFGCFGGGGGGGH
@M02034:409:000000000-BFKT7:1:2113:20438:17999 1:N:0:25
AAAGTCGAGGTGCCTAAAGTGGCAACCCAGACTAAGATGCATGTTGGTGGTGTAGAGCTTCCTGTAGCCGCATGGCGTTCGTACTTAAATATGGAACTAACCATTCCAATTTTCGCTGTCTCTTATACACATCTCCGAGCCCACGAGACT
+
BBABBFBBBBABCGGGGGGGGFGGHHHGGHFGHHHHHHGHFHHHGGEEFEBBFFHFHHGHHHHFFFHFHGGFEGHHGGGGFGHHHHHGHHGHHHHFGHHHHHHHHHGHFHGHHFEGGFFGHHHHGHFGHHGGHHHEDGGGGGEGGGCGGH
@M02034:409:000000000-BFKT7:1:2113:21157:18013 1:N:0:25
AAAGTCGAGGTGCCTAAAGTGGCAACCCAGACTCATCTTTTTGTTGGTGGTGTAGAGCTTCCTGTAGCCGCATGGCGTTCGTACTTAAATATGGAACTAACCATTCCAATTTTCGCTGTCTCTTATACACATCTCCGAGCCCACGAGACT
+
AA?AAFABBDB@FGGGGGGFGGGFGHHFGDCFHBGFGHFHHGEFHFHEEG1FBGGFHHHHGGHFHDFFHFGGGGHHGGGGGEGHGHHHGHFHHG33EHFHGFHHGHFGGGHHHFEEEGGFHFFHGHB33?2FFGHHGDGG?GHGGCFGGH
@M02034:409:000000000-BFKT7:1:2113:15972:18016 1:N:0:25
AAAGTCGAGGTGCCTAAAGTGGCAACCCAGACTAAGAAGAATGTTGGTGGTGTAGAGCTTCCTGTAGCCGCATGGCGTTCGTACTTAAATATGGAACTAACCATTCCAATTTTCGCTGTCTCTTATACACATCTCCGAGCCCACGAGACT
+
ABCCAFCCCCABGGGGGGGGGGGHHHHGGHHGHHHHHFHHHGHFGHHGGGGFGHHFGBHHHHHHHHHGHGGGGGHFFFGGGGFHHHHHHHHHHHGBHHHHHHHHHHHHHHHHHFGGGGGHHHHHGHGHHHHHHHHGD@DGGGHGGGGGGH
@M02034:409:000000000-BFKT7:1:2113:21715:18044 1:N:0:25
AAAGTCGAGGTGCCTAAAGTGGCAACCCAGAC
+
BCCCBFBCCCABGGGGGGGGFGGHHHHGGH2A
@M02034:409:000000000-BFKT7:1:2113:14788:18050 1:N:0:25
AAAGTCGAGGTGCCTAAAGTGGCAACCCAGACTGGGAAGGGGGTTGGTGGTGTAGAGCTTCCTGTAGCCGCATGGCGTTCGTACTTAAATATGGAACTAACCATTCCAATTTTCGCTGTCTCTTATACACATCTCCGAGCCCACGAGACT
+
BBBBBFBABBAAGGGGGGGGGFGGHGHGGHHGHHHEFHFGGGGEEGEEGGEFGFGFHHHHHHHFFHHHGGGEGGHFGGGGGFFHHHHFHHHHHHGFHHGHHHHHHHGHHHHHHHCGGGGFHGHHFHGHHHHHHHGFFCGFGGHEFGGGGH
@M02034:409:000000000-BFKT7:1:2113:8477:18062 1:N:0:25
AAAGTCGAGGTGCCTAAAGTGGCAACCCAGACTATGGTTGTTGTTGGTGGTGTAGAGC
+
BCCCCFCCCBBBGGGGGGGFGGGGHHHGGHHGH35D35DBA2FH2F22A1BA13D555
@M02034:409:000000000-BFKT7:1:2113:11615:18065 1:N:0:25
AAAGTCGAGGTGCCTAAAGTGGCAACCCAGACTGATTC
+
CCCCCFCBCDBCGGGGGGGGGGGHHHHGGHHA33AD55
@M02034:409:000000000-BFKT7:1:2113:4160:18069 1:N:0:25
AAAGTCGAGGTGCCTAAAGTGGCAACCCAGACTAATAGGCAGGTTGGTGGTGTAGAGCTTCCTGTAGCCGCATGGCGTTCGTACTTAAATATGGAACTAACCATTCCAATTTTCGCTGTCTCTTATACACATCTCCGAGCCCACGAGACT
+
BABCBFCBBBABGGGGGGGGFGGHHHHEGHHGHHHHHHHHHGGHHHGGGGEFGGHGHHHHHGHHHHHHHGGEGGHHGGGGGGHHHHHHHHGHHHHHHHFGHHHHHHGHGHHHHHGGGGEEHGHHGHHHFHHHHGFFDGGGGGHGGGCGGH
@M02034:409:000000000-BFKT7:1:2113:23298:18071 1:N:0:25
AAAGTCGAGGTGCCTAAAGTGGCAACCCAGACTGGGGCTTCGGTTGGTGGTGTAGAGCTTCCTGTAGCCGCATGGCGTTCGTACTTAAATATGGAACTAACCATTCCAATTTTCGCTGTCTCTTATACACATCTCCGAGCCCACGAGACT
+
BBCCCFCBCCBBGGGGGGGGGGGHHHHGGHHGHHHHGGGHHGGGGGGGGGEFGHHHHHHHHHHHHHHHHGGGGGHHGGGGGGFHHHHHHHGHHHHHGHHGHHHHHHGHHHHHHEGFGGGHHHHHHHHHGHEHGHGHGDGGGGHGGGGGGH
@M02034:409:000000000-BFKT7:1:2113:12021:18072 1:N:0:25
AAAGTCGAGGTGTCTAAAGTGGCAACCCAGACTTCGTAGGGTGTTGGTGGTGTAGAGCTTCCTGTAGCCGCATGGCGTTCGTACTTAAATATGGAACTAACCATTCCAATTTTCGCTGTCTCTTATACACATCTCCGAGCCCACGAGACT
+
BABCBFCCCDAAGGGGGGGFGGGHHHHGGHHGHHHGFFGGGHGGGHHGGGEFFFGGGHHHHHHHHHHHHGGFGGHHGEGGFGHHHHHGHHHHHHHGHHHHHHHHHHFFHHHHHHGGGGGHHGHGHHHFFFFHHHGHGCGGG/GGCCGGGF
@M02034:409:000000000-BFKT7:1:2113:28361:18072 1:N:0:25
AAAGTCGAGGTGCCTAAAGTGGCAACCCAGACTTATATGAATGTTGGTGGTGTAGAGCTTCCTGTAGCCGCATGGCGTTCGTACTTAAATATGGAACTAACCATTCCAATTTTCGCTGTCTCTTATACACATCTCCGAGCCCACGAGACT
+
ABBBBFBBBBBBGGGGGGGGGGGHHHHGGHGGHGHGFHHFHFHHHHHGGGGFGEHGGHHHHHHHHHHHFGGGGGHAEGGGGGFHEHGFGHHGHHEBHHHGGFFGHFHFHHHHHFGGGDF3GHHGHHHHHHHHHDGFGG?GFFHEC?/ADH
@M02034:409:000000000-BFKT7:1:2113:27676:18074 1:N:0:25
AAAGTCGAGGTGCCTAAAGTGGCAACCCAGACTTTTAAGT
+
AA33ADAADBABGGGGGGGFGBECFGHEF2E2A55AB355
@M02034:409:000000000-BFKT7:1:2113:2121:18091 1:N:0:25
AAAGTCGAGGTGCCTAAAGTGGCAACCCAGACTAAGAATAAGGTTGGTGGTGTAGAGCTTCCTGTAGCCGCATGGCGTTCGTACTTAAATATGGAACTAACCATTCCAATTTTCGCTGTCTCTTATACACATCTCCGAGCCCACGAGACT
+
A3AAAFA?@D>AGGGB4BFFGGGBGHGGEDGGGCHHEHGGGFDEGH2AFGBBFGHHHGHHHGHHGFHHHGGGGGHAFAEGFEHHGHHGHHFGGHHFFHDHFHFHFHGG4GHHHGGEEGFFHFHHHHFDGGHHHH11ACCGGGHACCGGGH
@M02034:409:000000000-BFKT7:1:2113:15270:18092 1:N:0:25
AAAGTCGAGGTGCCTAAAGTGGCAACCCAGACTTGGTTTCCGGTTGGTGGTGTAGAGCTTCCTGTAGCCGCATGGCGTTCGTACTTAAATATGGAACTAACCATTCCAATTTTCGCTGTCTCTTATACACATCTCCGAGCCCACGAGACT
+
AABCBFCCCCBAGGGGGGGGGGGHHHHGEGHGHHHHGHHHHCGGGGGGGGEFHFGHHGGHHHHHHHHHHGGEGGHHGGGGGGHHHHHFHHGHHGHFHHHHHHHHFHFGHHHHHHGFFGGGHHHHHHHHHHHHHHHH//DFCEGGCCGGGH
@M02034:409:000000000-BFKT7:1:2113:24831:18099 1:N:0:25
GCTCTTAAAGAGGAGAAAGGTCATGCCTAAGACGTATGCTTCTAACTTTCATCAGTTCGTTCTCGTCGACAATGGCGG
+
BBCCCFFFBFFFGGFGGGGGGGHHH5G5GC4B42A2D3FG55555A5AD555A5B5F5AEC1BHFAECEE103BGG@>
@M02034:409:000000000-BFKT7:1:2113:19082:18101 1:N:0:25
AAAGTCGAGGTGCCTAAAGTGGCAACCCAGACTACTGCTATTGTTGGTGGTGTAGAGCTTCCTGTAGCCGCATGGCGTTCGTACTTAAATATGGAACTAACCATTCCAATTTTCGCTGTCTCTTATACACATCT
+
>AAA3BAAD?AAGBGGGGGGGGGFFGGGGHHGHHHHGFHHCGBFDEH2FEEFFADA5AGHEHBHHGGBFGFGGFFFCG?EG1FGEFHFFHGGGHGBCCB@CGFGFHHB44FGHFF?EF?B44FHFEGEHFGFHH
@M02034:409:000000000-BFKT7:1:2113:2104:18106 1:N:0:25
AAAGTCGAGGTGCCTAAAGTGGCAACCCAGACTAAGAATAAGGTTGGTGGTGTAGAGCTTCCTGTAGCCGCATGGCGTTCGTACTTAAATATGGAACTAACCATTCCAATTTTCGCTGTCTCTTATACACATCTCCGAGCCCACGAGACT
+
AAABAF>A@22>FGGFGGGGGGGHFGAEGHGAFGHGGFHHGGEFGHGFGGEFGFHGGFHHHFHFGGHFGEEEEEHAEDGEE>CGGHFFHHGFFGGGHHFHFHHGFFBEFHHHHHEEEGFGFEGHHGFBBBFBGGDDFCC><<<FF@DGDH
@M02034:409:000000000-BFKT7:1:2113:5114:18106 1:N:0:25
AAAGTCGAGGTGCCTAAAGTGGCAACCCAGACTAAGAATTCGGTTGGTGGTGTAGAGCTTCCTGTAGCCGCATGGCGTTCGTACTTAAATATGGAACTAACCATTCCAATTTTCGCTGTCTCTTATACACATCTCC
+
AAB?AF3A>A>>FFGGGFGGF4FCGHFG2GFFBGD3FDGH5FAFGG2B11ABA35E5FGHHEHFGHHHHA0>?FHFEEEFE??EEGF@@D44BEBBFGDGHFBFHGDGGHGHHGC/E<EFEGGF12FBDCGHHGGB
@M02034:409:000000000-BFKT7:1:2113:2126:18109 1:N:0:25
AAAGTCGAGGTGCCTAGAGTGGCAACCCAGACTAAGAATAAGGTTGGTGGTGTAGAGCTTCCTGTAGCCGCATGGCGTTCGTACTTAAATATGGAACTAACCATTCCAATTTTCGCTGTCTCTTATACACATCTCCGAGCCCACGAGACT
+
AAAAADA?1DA>GGFB11BBFFGFHGHGGGHGHHHGHHHH1FGGDGCEFEEFHFHFHGHGGGHHHHGEGGGEGGHHGGGGGGGGHHHH1FFHHE1FEGEFGHHHGHHHGHHHHHGGGGGHGFHHHHHHDFHHGHH1ECGGGA/?@/@EGH
@M02034:409:000000000-BFKT7:1:2113:15919:18119 1:N:0:25
AAAGTCGAGGTGCCTAAAGTGGCAACCCAGACTACTACTTCGGTTGGTGGTGTAGAGCTTCCTGTAGCCGCATGGCGTTCGTACTTAAATATGGAACTAACCATTCCAATTTTCGCTGTCTCTTATACACATCTCCGAGCCCACGAGACT
+
CCCCBFBCBCBCGGGGGGGGGGGHHHHGGHHGHHHHGHHHHGGFGGGGGGEFFGHHHGHHHHHHHHHGHGGGGGGHGGGGGFHHHHHHHHHHHGGGHHGHHHGHHGGHHHHHHHGGGGGHHHHHHHHHHHGHHHGDEDGGGGHGGGGGGH
@M02034:409:000000000-BFKT7:1:2113:22332:18121 1:N:0:25
AAAGTCGAGGTGCCTAAAGTGGCAACCCAGACTCATTAGGCGGTTGGTGGTGTAGAGCTTCCTGTAGCCGCATGGCGTTCGTACTTAAATATGGAACTAACCATTCCAATTTTCGCTGTCTCTTATACACATCTCCGAGCCCACGAGACT
+
AABCBFCCCCABGGGGGGGFGGGHHHHGGHHCHGCHDDHHGGGG?EFAEEGFA3FDFDAGDHHHHDGDDEF@EGE1E?>FDEBGFHHHHFHFGF3?FGHHEF3BFDG4FGGHHBE?CD??3FGFDF2@GGDBHHHBD?FCCCGFGGGGCH
@M02034:409:000000000-BFKT7:1:2113:24977:18122 1:N:0:25
AAAGTCGAGGTGCCTAAAGTGGCAACCCAGACTCATCTTTCGGTTGGTGGTGTAGAGCTTCCTGTAGCCGCATGGCGTTCGTACTTAAATATGGAACTAACCATTCCAATTTTCGCTGTCTCTTATACACATCTCCGAGCCCACGAGACT
+
BBBABFBBDBAAGGGGGGGFGEFFFHHGGHHGHHHHHHHHGGGEGGGGGGEFGHHHHHHHHHHFGFHHHGGGGFHHGGGGGGHHHHHGHHGHHHFFGHHHHHGHGHHHHHHHHHGGGGGHHHHHFHGGFHEHFGHHGBCCGGGGGCCGDH
@M02034:409:000000000-BFKT7:1:2113:6689:18122 1:N:0:25
AAAGTCGAGGTGCCTAAAGTGGCAACCCAGACTGGGGGGGGGTTGGTGGGG
+
BBABBFBABBABGGGGGGGGGFGGHDHFDEEFHHHGGGGGFF9;;B.A?-;
@M02034:409:000000000-BFKT7:1:2113:12818:18134 1:N:0:25
AAAGTCGAGGTGCCTAAAGTGGCAACCCAGACTTAGGATGCTGTTGGTGGTGTAGAGCTTCCTGTAGCCGCATGGCGTTCGTACTTAAATATGGAACTAACCATTCCAATTTTCGCTGTCTCTTATACACATCTCCGAGCCCACGAGACT
+
BACCCFBBBCAAGGGGGGFFGGGHHHHGGHHGHHHHCHHBHBGFFGHEGG2FFGHHHHHGHHHHHHHGHGGEEGHHGEGGGFFHHHHGHHFHHHGGHHHHHHHHHHGHGHHHHHGGGGGHHHHHHHHHHGHHHHHHGFGGGGHG?@DDGH
@M02034:409:000000000-BFKT7:1:2113:3205:18151 1:N:0:25
AAAGTCGAGGTGCCTAAAGTGGCAACCCAGACTGGGGGGCGTGTTGGTGGTGTAGAGCTTCCTGTAGCCGCATGGCGTTCGTACTTAAATATGGAACTAACCATTCCAATTTTCGCTGTCTCTTATACACATCTCCGAGCCAACGAGACT
+
ABAAAFBADD2AEGGGGGGGGGFCGHHGGHHGHHGHGGGGGCGDGHHDEFAF?DHGHHHHGHGF?DGDHDCCGGHHGGGEDGFHHHGFBHEBGHFCGHHHHHFHHHBFFFFGGBBCDGDFGBFGFGF09BFGGGG0C?B;B/;AA.;DAF
@M02034:409:000000000-BFKT7:1:2113:3227:18159 1:N:0:25
AAAGTCGAGGTGCCTAAAGTGGCAACCCAGACTGGGGGGCGTGTTGGTGGTGTAGAGCTTCCTGTAGCCGCATGGCGTTCGTACTTAAATATGGAACTAACCATTCCAATTTTCGCTGTCTCTTATACACATCTCCGAGCCCACGAGACT
+
BBBBBD3AD?AAFGGGC4FEGGFFFHHGGHHGHB2GGGGG?C/BGHEDG??FHFGGHGHHGHHHHHHHHGGGGCGHGGGGGGHHHHHHBGFHHGHHHHH0;GHHHHHGGGGGGF@GGFGGGFFGGGEGFGGFFBFBCB;BBFFF-99ADB
@M02034:409:000000000-BFKT7:1:2113:4617:18159 1:N:0:25
AAAGTCGAGGTGCCTAAAGTGGCAACCCAGACTACTCCTACGGTTGGTGGTGTAGAGCTTCCTGTAGCCGCATGGCGTTCGTACTTAAATATGGAACTAACCATTCCAATTTTCGCTGTCTCTTATACACATCTCCGAGCCCACGAGACT
+
CCCCBFCCCCCCGGGGGGGGGGGHHHHGGHHGHHHHHHHHHGGHGGGGGGBFGHHHHHHHHHHHGHHHHGGGGGHHGGGGGGHHHHFHFHHHHGHGFGHHHHGHHHHHFHHHHHGGGGGGHHHHHHGHHHGHHHGHGDCGGGHGGGGGGH
@M02034:409:000000000-BFKT7:1:2113:3256:18165 1:N:0:25
AAAGTCGAGGTGCCTAAAGTGGCAACCCAGGCGGCTGTTGGTGGTGTAGAGCTTCCTGTAGCCGCATGGCGTTCGTACTTAAATATGGAACTAACCATTCCAATTTTCGCTGTCTCTTATACACATCTCCGAGCCCACGAGACTAAGGCG
+
BBBBBFBBBBBBGGGGGGGGGGGHHHHGGF2GEGEGGFHHHFEEEF1FGFFFHHHHHHFDGGGEEEEGHAE1EFEGFHHHFGBHBGHHGFGHFHFGFEGGGHHGGHHFE?EDDHHHHDBGHH2FFGHHFF?D/CGCHFD-@CDFFHHGHC
@M02034:409:000000000-BFKT7:1:2113:13281:18188 1:N:0:25
AAAGTCGAGGTGCCTAAAGTGGCAACCCAGACTAATCCTCATGTTGGTGGTGTAGAGCTTCCTGTAGCCGCATGGCGTTCGTACTTAAATATGGAACTAACCATTCCAATTTTCGCTGTCTCTTATACACATCTCCGAGCCCACGAGACT
+
BBBBAFBBBBAAGGGGGGGGGGGHHHHGGHHGHHHHHHHHHHHHHHHGGGAFGGHHHHHHHHHHHHHHHGGGGGHHGGGGGGHHHHHHHHHHHHHHHHHHHHHHHHHHHHHHHHGGGGGHHHHHHHHHFHHHHHHFGGGGGGHGGGGGGH
@M02034:409:000000000-BFKT7:1:2113:24197:18198 1:N:0:25
AAAGTCGAGGTGCCTAAAGTGGCAACCCAGACTCCTATTACGGTTGGTGGTGTAGAGCTTCCTGGAGCCGCATGGCGTTCGTACTTAAATAT
+
BBBBBFBBDDABGGGGGGGGGGGFHEFFGHHGFFHGBDGFFFAGGF2A1AEEA3D5B53BAFGB3B1AA0>0BEE1/>EFE>2FGGF3F4GG
@M02034:409:000000000-BFKT7:1:2113:24682:18202 1:N:0:25
AAAGTCGAGGTGCCTAAAGTGGCAACCCAGACTGGGTGGAGGGTTGGTGGTGTAGAGCTTCCTGTAGCCGCATGGCGTTCGTACTTAAATATGGAACTAACCATTCCAATTTTCGCTGTCTCTTATACACATCTCCGAGCCCACGAGACT
+
CCCCCFBBBCCCGGGGGGGGGGGHHHHGGHHGHHHHGGGHHGGGHGGEGGEFGHHHHHHHHHHHHHHHHGGGGGHHGGGGGFHHHHHGGHHHHHHHGHHFHHFHHHGHHHHHHHGGGGGHHHHHEHGGDHFHHHHHFDGGGGHGGGGGGH
@M02034:409:000000000-BFKT7:1:2113:4019:18212 1:N:0:25
AAAGTCGAGGTGCCTAAAGTGGCAACCCAGACTGGGTGTGTTGTTGGTGGTGTAGAGCTTCCTGTAGCCGCATGGCGTTCGTACTTAAATATGGAACTAACCATTCCAATTTTCGCTGTCTCTTATACACATCTCCGAGCCCACGAGACT
+
AAABBFBBDBBAGGGGGGGFFGGGFHGGGGDFHHHHHDEEAEFHHHHAFFEFHFF5FGHHHFHHGHHHHGCEGGHHGGGGGAGHHHHFFHFHGHFFHHGGEGDHHGHEHGGHHGFEGFEGHFHHHHFHFHGGGHFFDBF/BGECFGGGDH
@M02034:409:000000000-BFKT7:1:2113:7558:18215 1:N:0:25
AAAGTCGAGGTGCCTAAAGTGGCAACCCAGACTAAGAAGCATGTTGGTGGTGTAGAGCTTCCTGTAGCCGCATGGCGTTCGTACTTAAATATGGAACTAACCATTCCAATTTTCGCTGTCTCTTATACACATCTCCGAGCCCACGAGACT
+
AAAB?FB3ADABGGGGGGGGGGFGHHHGGHHGHCAGFF3F3DFGHHHFGGGFHGHGGHHHHHHHHHHHGGGGGGGHGEGGGFHEHHHHFHGGFGFHHHFGHHEGFHGHHHHHHHGGGGGHHHHHHHFGGFHHHHFFDCCGGGHGGCCGGH
@M02034:409:000000000-BFKT7:1:2113:18053:18221 1:N:0:25
AAAGTCGAGGTGCCTAAAGTGGCAACCCAGACTAATAAGACTGTTGGTGGTGTAGAGCTTCCTGTAGCCGCACGGCGTTCGTACTTAAATATGGAACTAACCATTCCAATTTTCGCTGTCTCTTATACACATCTCCGAGCCCA
+
AABCBFABCCBCGGGGGGGGGGGHHHHGGHHGHBAFEFGGDFHHH3AEFFGGF3F5AAFG5FGG55D5BAE0>>@0@EEGDEE1GGGDDFGHGE3B?BGH303BF4F4EGFHHFEDEDBG3FGFBG33B22@GHHBE?>?//?
@M02034:409:000000000-BFKT7:1:2113:7940:18221 1:N:0:25
AAAGTCGAGGTGCCTAAAGTGGCAACCCAGACTCATCACCTGTTGGTGGTGTAGAGCTTCCTGTAGCCGCATGGCGTTCGTACTTAAATATGGAACTAACCATTCCAATTTTCGCTGTCTCTTATACACATCTCCGAGCCCACGAGACTA
+
BBABAF>ADBBBGGGGFFFGGGGHHHHGGHFGHHHHHFHFHHHGGFEFGGGHHHGFHGHFHHGHHHHFGGGGGHHGGGGGEBGGG4B3BGGHFHFGGEGHHFHGHB?BBDGHFGFGGG?FHHHFHFG42??GF3D?CCG/FHCC@/?CGF
@M02034:409:000000000-BFKT7:1:2113:25004:18225 1:N:0:25
AAAGTCGAGGTGCCTAAAGTGGCAACCCAGACTCATCGTCGGGTTGGTGGTGTAGAGCTTCCTGTAGCCGCATGGCGTTCGTACTTAAACATGGAACTAACCATTCCAATTTTCGCTGTCTCTTATACACATCTCCGAGCCCACGAGACT
+
BBBBBFBBBBBBGGGGGGDGGGGHHHHGGHHGHGGGHHFHGGGAFFGGGGEFGFGHHGHHHHHHHFFHGGFEEGHHGGGFFFHHHHGFHHGHHHHEFHECHFHHHHHGHFHHHFGDGGGFHHGF3FGB@<DC2GFFE//ACGHGGGGGGH
@M02034:409:000000000-BFKT7:1:2113:3402:18228 1:N:0:25
AAAGTCGAGGTGCCTAAAGTGGCAACCCAGACTACTGCGGGTGTGG
+
ABAAAFBBBBBBGGGGGGGGGGGFHGHGGHHGH3GHF522AF00AB
@M02034:409:000000000-BFKT7:1:2113:16915:18228 1:N:0:25
AAAGTCGAGGTGCCTAAAGTGGCAACCCAGACTCGGAGTGAGGTTGGTGGTGTAGAGCTTCCTGTAGCCGCATGGCGTTCGTACTTAAATATGGAACTAACCATTCCAATTTTCGCTGTCTCTTATACACATCTC
+
BBBBAFABBBBBGGGGGGGGGGGHGHHGGGHGHB222AEA5A2F2FA111A1A3D555AB5FFDEAF5A?E0BEF1/?E11???EFGF@EF4F@33?FFG303B?4F44BFG?4/?E/<2B3FFB333?22FHBG
@M02034:409:000000000-BFKT7:1:2113:9178:18228 1:N:0:25
AAAGTCGAGGTGCCTAAAGTGGCAACCCAGACTCCGAATCATGTTGGTGGTGTAGAGCTTCCTGTAGCCGCATGGCGTTCGTACTTAAATATGGAACTAACCATTCCAATTTTCGCTGTCTCTTATACACATCTCCGAGCCCACGAGACT
+
>3>3AFA>@DBBGFGGFGGFFCCCGHHGGHHGHHCCG2EEDFHHHHEFAEABFG5DFD3CAFFHBD5AEEE?>EFA?ECGG?GHGHHHFGGFH3B3FFGCFFBG3B4FBGBFGB<EAE??4FGDHF2??1GHFHBB//<<CFGF?DGGCF
@M02034:409:000000000-BFKT7:1:2113:7924:18230 1:N:0:25
AAAGTCGAGGTGCCTAAAGTGGCAACCCAGACTCATCACCTGTTGGTGGTGTAGAGCTTCCTGTAGCCGCATGGCGTTCGTACTTAAATATGGAACTAACCATTCCAATTTTCGCTGTCTCTTATACACATCTCCGAGCCCACGAGACTA
+
ABBBAFBBBBAAGGGGGGGBGGGHHHHGGHHGHHGHHHHHHHGGHHEFEAFHFHFGGGHHHFHBGHHHGFCDEHBEBEFEBFHHHGHGHGHHHHFHFFHHHHHHHGGHFHHGHEEGEEFGHHHHHFGHFFHFHFFGGGG@GHFGGGG?G?
@M02034:409:000000000-BFKT7:1:2113:8957:18231 1:N:0:25
AAAGTCGAGGTGCCTAAAGTGGCAACCCAGACTCAGCTTCCTGTTGGTGGTGTAGAGCTTCCTGTAGCCGCATGGCGTTCGTACTTAAATATGGAACTAACCATTCCAATTTTCGCTGTCTCTTATACACATCTCCGAGCCCACGAGACT
+
BBBBBFBBDBABGGGGGGGGGFGGHHHGGHHGHGHGFHGGHHHHHHHEGGEBFDGEHGHHHFHHHHHHHGGAFEHGGEGGGEGFHHGFHHFHHGFFEHHHHGHHHHHGHGHHHHGGGGAGHGHHHHHHFHHHHHHHGGGGGGHGFGGGGH
@M02034:409:000000000-BFKT7:1:2113:20473:18232 1:N:0:25
AAAGTCGAGGTGCCTAAAGTGGCAACCCAGACTGCTAAGAAGGTTGGTGGTGTAGAGCTTCCTGTAGCCGCATGGCGTTCGTACTTAAATATGGAACTAACCATTCCAATTTTCGCTGTCTCTTATACACATCTCCGAGCCCACGAGAC
+
BBBBBFBBBBBBGGGGGGGFGGGGFHHGGHHFHC355FG3DBGHGHGGGGEFHGHFHEHHHHHHHHHHHGGGGGHHGGGGGGGHHHHHHHHHHHHHGHHHHGHHHHGHHHHHHHGGGGGHHHHHHHHHHHHHHHHHG@DGGGHGG@FDG
@M02034:409:000000000-BFKT7:1:2113:8989:18237 1:N:0:25
AAAGTCGAGGTGCCTAAAATGGCAACCCAGACTTAGCCTCCGGTTGGTGGTGTAGAGCTTCCTGTAGCCGCATGGCGTTCGTACTTAAATATGGAACTAACCATTCCAATTTTCGCTGTCTCTTATACACATCTCCGAGCCCACGAGACT
+
ABBBAFBBBBAAFFGGGGGGGGHGHHHGGHHGHHHHHGHHGGGGGGGGGGEFFFGGHGHGHEHHHHHGHGGGGGHHGGGGGFHGHHGGGHHHHGHEHHGHGHHHHHHFFHHHGHGGGGGEHHHHGHHGGHHHFHD2B/C@CEGGCGGGGH
@M02034:409:000000000-BFKT7:1:2113:9161:18242 1:N:0:25
AAAGTCGAGGTGCCTAAAGTGGCAACCCAGACTCCGAATCATGTTGGTGGTGTAGAGCTTCCTGTAGCCGCATGGCGTTCGTACTTAAATATGGAACTAACCATTCCAATTTTCGCTGTCTCTTATACACATCTCCGAGCCCACGAGACT
+
B@BBBFBBDDAAGGGGGGGGGGGHHHAEGHHGHHHGGEGGGHHHHHEEFE1FFGGGHGFHHGHHFGGHHGGGGGHHGEFGGGFEHHGEGFFHHHFFFGFHFGHHHHHHBGGHHGFGGGDFHGHHHHGHHHGHHHDFGCGGGGHGGGCEDF
@M02034:409:000000000-BFKT7:1:2113:16904:18243 1:N:0:25
AAAGTCGAGGTGCCTAAAGTGGCAACCCAGACTCGGAGTGAGGTTGGTGGTGTAGAGCTTCCTGTAGCCGCATGGCGTTCGTACTTAAATATGGAACTAACCATTCCAATTTTCGCTGTCTCTTATACACATCTCCGAGCCCACGAGACT
+
A?3AAFBBBBABCFGGGGGGFBFGBFFGFFHGHHGGECAG5BGGG2EEFEAAFGGFHHHHFGFHHHHGHFCEDGHHGGCFEE2GHGHDFG4GHEGDFHHBGHHHFFFGFHGHFFEGGGGHBFFGDFFFFFFFHHF2B@@@DFA/CD@?EH
@M02034:409:000000000-BFKT7:1:2113:16927:18243 1:N:0:25
AAAGTCGAGGTGCCTAAAGTGGCAACCCAGACTCGGAGTGAGGTTGGTGGTGTAGAGCTTCCTGTAGCCGCATGGCGTTCGTACTTAAATATGGAACTAACCATTCCAATTTTCGCTGTCTCTTATACACATCTCCGAGCCCACGAGACT
+
BBBCAFBBCBBCGGGGGGGGGGGHHHHGGHHGHHGGGGGHHHHGGHGGGGEFGFGHHHHHHHHHHHFHHEGFGGHHGGGGGGHHHHGHHHGHHHHGGHGHFHFHHHHHHHHGHFGGGGGGGFHHGHHHHGGHGHHGEDGCFGHGGGGGGG
@M02034:409:000000000-BFKT7:1:2113:24953:18244 1:N:0:25
AAAGTCGAGGTGCCTAAAGTGGCAACCCAGACTACTTCACCGGTTGGTGGTGTAGAGCTTCCTGTAGCCGCATGGCGTTCGTACTTAAATATGGAACTAACCATTCCAATTTTCGCTGTCTCTTATACACATCTCCGAGCCCACGAGACT
+
BBBBAFBBBBBBGGGGGGGGGGGHHHHGGHHGHHHHHHHHHGGEGGGGGGFFFGHHHHHHHHHHFHGHHGGEGGHHGGGGGGHHHHHGFHHHHHHHHHFFHHHHHHHHHHHHHHGGGGFHHHHHHHGHGHFHGGHHGFGGGGFGGCGGGH
@M02034:409:000000000-BFKT7:1:2113:17526:18247 1:N:0:25
AAAGTCGAGGTGCCTAAAGTGGCAACCCCGACTACGTTTGAGGTTGGTGGTGTAGAGCTTCCTGTAGC
+
AAABBFBBBB?AFGGGGGGFGDEBGHHG22AEE?GEHCE25FGCFG?FGGGFAAG5FGHH5GHH5555
@M02034:409:000000000-BFKT7:1:2113:10830:18267 1:N:0:25
AAAGTCGAGGTGCCTAAAGTGGCAACCCAGACTTAGCTTCCTGTTGGTGGTGTAGAGCTTCCTGTAGCCGCATGGCGTTCGTACTTAAATATGGAACTAACCATTCCAATTTTCGCTGTCTCTTATACACATCTCCGAGCCCACGAGACT
+
DCDDDFBCDCCCGGGGGGGGGGGHHHHGGHHGHHFCGFHHHGHHFFHGFEFFGDF5FGHFDHHHGDGAGEFAEEFAEEEGFA2GGHH3FFHGGH33FFGHB13FGGHEHHBHFF@GGG?FEGHGFHHEHFFGHFHGFC@DCG/?C@CEDH
@M02034:409:000000000-BFKT7:1:2113:7952:18271 1:N:0:25
AAAGTCGAGGTGCCTTAAAGTGGCAACCCA
+
BABBBFBBBBBBGGGGGGBEAG4AF4FGAA
@M02034:409:000000000-BFKT7:1:2113:18698:18272 1:N:0:25
AAAGTCGAGGTGCCTAAAGTGGCAACCCAGATACTTATAATGTTGGTGGTGTAGAGCTTCCTGTAGCCGCATGGCGTTCGTACTTAAATATGGAACTAACCATTCCAATTTTCGCTGTCTCTTATACACATCTCCGAGCCCACGAGACTA
+
CCCCCFCCCBBCGGGGGGGGGGGHHHHGGHHHHHHHHHHHHHHHHHFFFEFHHHHHHHHHHHHHHHHHGGGGFHGGEGGGGHHHHHGGHHHHHHHGHHHHHHHHGHHHHHHHHGGGGEHHHHHHHHGHGFHHHHHGCGGGGHGGGGGGHH
@M02034:409:000000000-BFKT7:1:2113:18934:18282 1:N:0:25
AAAGTCGAGGTGCCTAAAGTGGCAACCCAGACTCCTAGTGATGTTGGTGGTGTAGAGCTTCCTGTAGCCGCATGGCGTTCGTACTTAAATATGGAATAACCATTCCAATTTTCGCTGTCTCTTATACACATCTCCGAGCCCACGAGACTA
+
AAAAAFBBBBABGGGGGGGBFDFFHHHGGGGGFHHHHHFGGHHHHHHGEFAAFDGGHHHHHHHFBGHGHGEFEGHHGFGGEEFHHHHHHGHHHHGHGHGHHHHHFFFDGGHHHFGFE<BFHHGHHHBHGHHHHHGGCGGGGHFFCGGDFF
@M02034:409:000000000-BFKT7:1:2113:25460:18282 1:N:0:25
AAAGTCGAGGTGCCTAAAGTGGCAACCCAGACTTATTTTATTGTTGGTGGTGTAG
+
AAA1AD>A1A>>BFGGGGGBGBFFEFFEEG0FGB1EGG2A1DAGG0AAA//BB1B
@M02034:409:000000000-BFKT7:1:2113:18778:18282 1:N:0:25
GCTCTTAAAGAGGAGAAAGGTCATGCTTACTATTAAGGCTTCT
+
3AABAFBFBFFFFGGGGGGGGFGGB55D54D56D6653BE325
@M02034:409:000000000-BFKT7:1:2113:10452:18284 1:N:0:25
AAAGTCGAGGTGCCTAAAGTGGCAACCCAGACTATGTTTACGGTTGGTGGTGTAGAGCTTCCTGTAGCCGCATGGCGTTCGTACTTAAATATGG
+
AAAAAD1AADAAFGFFF1AB1GA0FCFEEC00BFGFAGBAAFCHGCE/BEFEF112FFFFFHFFFGGGGE?/EEHHEGEFE/F>EFF1@FGHHB
@M02034:409:000000000-BFKT7:1:2113:14484:18288 1:N:0:25
AAAGTCGAGGTGCCTAAAGTGGCAACCCAGACTACTATGACTGTTGGTGGTGTAGAGCTTCCTGTAGCCGCATGGCGTTCGTACTTAAATATGGAACTAACCATTCCAATTTTCGCTGTCTCTTATACACATCTCCGAGCCCACGAGACT
+
BBBBBFBCCCBCGGGGGGGGGGGHHHHGGHHGHHHHHHHHHHHHHHHEGGAFGFHFHHHHHHHGGHHHGGGGGGHHGGGGGGFHHHHHHHHHHHHHGHGHHHHHHHGHHHHHHHGGGGGHHHHHGHFDFFHHHFGBB?DDGAGFGGGGGH
@M02034:409:000000000-BFKT7:1:2113:24025:18294 1:N:0:25
AAAGTCGAGGTGCCTAAAGTGGCAACCCAGACTAGGTTTTCGGTTGGTGGTGTAGAGCTTCCTGTAGCCGCATGGCGTTCGTACTTAAATATGGAACTAACCATTCCAATTTTCGCTGTCTCTTATACACATCTCCGAGCCCACGAGACT
+
BBABBFBABBAAGGGGGGGGGFGFGGHFECFFFFHGGGHGGGCGGGGEGGAFGDDDGFFHHFHGFHHHHGGGFEHHGEFFEEFHHHHEHHFGHEFHHHHHHGHHHHHFHHHHHHGDEFEHFHHHDGHHFHGHHHHFE<@CGFGGGGGFGG
@M02034:409:000000000-BFKT7:1:2113:25211:18302 1:N:0:25
AAAGTCGAGGTGCCTAAAGTGGCAACCCAGACTAATAAGCAGGTTGGTGGTGTAAAGCTTCCTGTAGCCGCATG
+
AABB3@A3AAAAFGGFCGGBAGGGBHHEFHHGHGFGG5B3AFAFF2AE21AAAD5B5FB5BF5AG5FBFAEEG>
@M02034:409:000000000-BFKT7:1:2113:9016:18308 1:N:0:25
AAAGTCGAGGTGCCTAAAGTGGCAACCCAGACTAAGAAGAAGGTTGGTGGTGTAGAGCTTCCTGTAGCCGCATGGCGTTCGTACTTAAATATGGAACTAACCATTCCAATTTTCGCTGTCTCTTATACACATCTCCGAGCCCACGAGACT
+
CCCCCFCCCCBBGGGGGGGFGGGHHHHGGHHFHCGCGHCCGGCFGHGGGGGFFBGDHFFHHHHHHFHFHGGEGGGGGGGGGEFHHHHHHHHHHHGFFFHHFHHGGHHFHHHHHHGGGGEGDHHHFHDFFHHHHHHBFCCGGFEEF@DADF
@M02034:409:000000000-BFKT7:1:2113:3391:18312 1:N:0:25
AAAGTCGAGGTGCCTAAAGTGGCAACCCAGACTCCGCGTCCGGTTGGTGGTGTAGAGCTTCCTGTAGCCGCATGGCGTTCGTACTTAAATATGGAACTAACCATTCCAATTTTCGCTGTCTCTTATACACATCTCCGAGCCCACGAGACT
+
CCCCBFCCCCABGGGGGGGGGGGFFGHGGHHGHHGE?EFE2AE0BEC1AEEEA3F5B@DG5GGHE5DDBEGCEGF1E>EFE?2?FGHHHFFFFF33GGHF3?3F3FFBFHHHF3>?DA?B@FFDBGH2@@GHHHH2E?CGCGH.<@CDAF
@M02034:409:000000000-BFKT7:1:2113:28051:18315 1:N:0:25
AAAGTCGAGGTGCCTAAAGTGGCAACCCAGACTCTGCCGCCTGTTGGTGGTGTAGAGCTTCCTGTAGCCGCATGGCGTTCGTACTTAAATATGGAACTAACCATTCCAATTTTCGCTGTCTCTTATACACATCCCGAGCCCACGAGACT
+
AAABAFBBBBBBGGGG4GGGGGGFHHHGGHHGHHHHGCFEEGGFGFFEEGAFGFGEFHHGGHHFBBEDBEFGGGHHGGGGFFHGGHHFHHHHFHFFFHHHHFFHFHFHHHHHHHEEEFGHHGHHHHGD3GFGFFHGFGGCFGFGGGGGH
@M02034:409:000000000-BFKT7:1:2113:27625:18320 1:N:0:25
AAAGTCGAGGTGCCTAAAGTGGCAACCCAGACTAAGAATCAGGTTGGTGGTGTAGAGCTTCCTGTAGCCGCATGGCGTTCGTACTTAAATATGGAACTAACCATTCCAATTTCGCTGTCTCTTATACACATCTCCGAGCCCACGAGACTA
+
CBCCCFAADBABGGGGFGGGGGGHHHHGGHHGHGBGHHHHHHHHHHFECGFFGFHBGFFHHGHHGGGFGGGEFGHFEFFGGECHFHHGHHHHHGB@GHHHHFBGHBFDFHHHHE?FFEGHHHHHHBGHHGGHHGFDDCCGAHGGGFGGHH
@M02034:409:000000000-BFKT7:1:2113:3376:18323 1:N:0:25
AAAGTCGAGGTGCCTAAAGTGGCAACCCAGACT
+
AABBAFBB3DAAGGGFGGGFGGGHHGAECFEGG
@M02034:409:000000000-BFKT7:1:2113:6153:18324 1:N:0:25
AAAGTCGAGGTGCCTAAAGTGGCAACCCAGACTTATCAGATTTTGGTGGTGTAGAGCTTCCTGTAGCCGCATGGCGTTCGTACTTAAATATGGAACTAACCATTCCATTTTTCGCTGTCTCTTATACACATCTCCGAGCCCACGAGACTA
+
CCCCBFBBCCBBGGGGGGGFGGGHHHHGGHHGHHHBE5F3DFAF5E2F2EFB3FADB33G3AFHBGH3E0AEEGHEF?FEGHAGHHF@GGFDEGF3B@GH13BFFB?4BF?GHC/>?/BFHHF4FBDF33BGF32CFG?C/GFD//??G=
@M02034:409:000000000-BFKT7:1:2113:2414:18330 1:N:0:25
AAAGTCGAGGTGCCTAAAGTGGCAACCCAGACTCTG
+
AABB>B>ADDABGGGFFGFFGGGHHHHEGCDGF335
@M02034:409:000000000-BFKT7:1:2113:13834:18335 1:N:0:25
AAAGTCGAGGTGCCTAAAGTGGCAACCCAGACTATGCATCAGGTTGGTGGTGTAGAGCTTCCTGTAGCCGCATGGCGTTCGTACTTAAATATGGAACTAACCATTCCAATTTTCGCTGTCTCTTATACACATCTCCGAGCCCACGAGACT
+
AAABAFBBBBBBGGGGGGGGGGGHHHHGGHHGGHHHHHHHGHGHGHGFGGEFFFHHHHHHHGHHGHHHGGGEGGGGGEGGGGHHHHHHHHHHHHGHGHGHHHGGHHHHHHHHHHGGGGGGHHHHHHHHHGHHHHHHDC?CCFHGGGGGGH
@M02034:409:000000000-BFKT7:1:2113:22401:18338 1:N:0:25
AAAGTCGAGGTGCCTAAAGTGGCAACCCAGACTAAGTCGCCTGTTGGTGGTGTAGAGCTTCCTGTAGCCGCATGGCGTTCGTACTTAAATATGGAACTAACCATTCCAATTTTCGCTGTCTCTTATACACATCTCCGAGCCCACGAGACT
+
AAABAFBBBBABGGGFFGGFGGGFHFGGGHHGHHHHGGEGGGGHHHHFGGABFEGDHHHHHFHHGHHHHGGGGGHHGGGGFFHHHGHHHHGFHHHHGHHGHHFHHHHHHHHHHHGGGGGGHGHGHHHHHHHHHHHEC/BBCGHGGGGGGG
@M02034:409:000000000-BFKT7:1:2113:12733:18346 1:N:0:25
AAAGTCGAGGTTCCTAAAGTGGCAACCCAGACTCCTCCGACGGTTGGTGGTGTAGAGCTTCCTGTAGCCGCATGGCGTTCGTACTTAAATATGGAACTAACCATTCCAATTTTCGCTGTCTCTTATACACATC
+
>11>>@AADDA1BF3B1BB3B1EHCGFGGHHGHHCHFHCGEGG/FE?EGG/FGEFHHEHFGHHHBGGFHGCEFCAHGGGEA?0GHHFF1F2FHFGBBFF<F<BCEDFFHB1>F2>/ECGBFG>@G2>2@<<1B
@M02034:409:000000000-BFKT7:1:2113:2405:18347 1:N:0:25
AAAGTCGAGGTGCCTAAAGTGGCAACCCAGACTATGTAGGATGTTGGTGGTGTAGAGCTTCCTGTAGCCGCATGGCGTTCGTACTTAAATATGGAACTAACCATTCCAATTTTCGCTGTCTCTTATACACATCTCCGAGCCCACGAGACT
+
ABBBAFBBBBBBGGGG4FGDGGGHHHHGGHGGHHH55DEHGGHHHHHGFGEFGHHGHHHHHHHHHHHHHGGCGGHHGGGGGGHGHHFHHHGHHHHEHHFFGHGGHHFFHHHGHHGGGGFFHFGHHHFGFFHHHHBFDFGGGGHGGCGGGF
@M02034:409:000000000-BFKT7:1:2113:7759:18357 1:N:0:25
AAAGTCGAGGTGCCTAAAGTGGCAACCCAGACTGTGGGGGGTGTTGGTGGTGTAGAGCTTCCTGTAGCCGCATGGCGTTCGTACTTAAATATGGAACTAACCATTCCAATTTTCGCTGTCTCTTATACACATCTCCGAGCCCACGAGACT
+
BCCCAFBCCCBCGGGGGGGGGGGHHHHGGHHFHHHHHGGGGGGGGHHGGGAFFFHHHHHHHHHHHHHHGGGGGGHGGGGGGGHHHHHHHHHHHHGHFHGHHHHGHHGFHHHHHHGGGGGGGGGGGGFGGGGGGGFGGAGGGFFFFFFFFF
@M02034:409:000000000-BFKT7:1:2113:6672:18361 1:N:0:25
AAAGTCGAGGTGCCTAAAGTGGCAACCCAGACTACGAAGCATGTTGGTGGTGTAGAGCTTCCTGTAGCCGCATGGCGTTCGTACTTAAATATGGAACTAACCATTCCAATTTTCGCTGTCTCTTATACACATCTCCGAGCCCACGAGACT
+
A111A31ADDAAFFGGGGGGGFGFCAG?0CCFHHHFCF/?GHHHHHHG/AEFG1BBDHHHF1GFFFHFHGCEEFFHGEEFEEFCGGHB12FGGBBHHFFHGHGEGFHEFFHHG2@<EA/FFFFGFHGHGHHFFGHHGGCGCFHGCCCGCG
@M02034:409:000000000-BFKT7:1:2113:2922:18366 1:N:0:25
AAAGTCGAGTGCCTAAAGTGGCAACCCAGACTCAGATTCCGGTTGGTGGTGTAGAGCTTCCTGTAGCCGCATGGCGTTCGTACTTAAATATGGAACTAACCATTCCAATTTTCGCTGTCTCTTATACACATCTCCGAGCCCACGAGACTA
+
ABAA>FAABFBFEGDGGGDGFFGCFF2FGHFFHHHC5EDGH?AAEAEFDBAAGGFGFEHBGFGGHHFFEE?EEHCEEEFEB2GGFFBGFFHDFHHCHHHB0FGHHFBBGHHHHC?EE?GFGFGDFFFFFDGHFF1CCCC/AGFDGGGDHH
@M02034:409:000000000-BFKT7:1:2113:23458:18382 1:N:0:25
AAAGTCGAGGTGCCTAAAGTGGCAACCCAGACTTTGTAGGTTGTTGGTGGTGTAGAGCTTCCTGTAGCCGCATGGCGTTCGTACTTAAATATGGAACTAACCATTCCAATTTTCGCTGTCTCTTATACACATCTCCGAGCCCACGAGACT
+
BBBBBFBBBBBBGGGBGGGGGGGHHHHGGHHGHFHFAAFDFDBAGHEEC2FF13D55DBA5FGDGFGFAEG@EEF1E?EFE?2BBGHEDEGF@E33FFGH303B3?B44BFHG?/EEAE3FFBE44BBFF2GGFF2E/@BCEEFGFGDDH
@M02034:409:000000000-BFKT7:1:2113:8328:18383 1:N:0:25
AAAGTCGAGGTGCCTAAAGTGGCAACCCAGACTGAGTTTCATGTTGGTGGTGTAGAGCTTCCTGTAGCCGCATGGCGTTCGTACTTAAATATGGAACTAACCATTCCAATTTTCGCTGTCTCTTATACACATCTCCGAGCCCACGAGACT
+
>1>>AFAADD>AFFDGGGG3FBFBAGFEEFFACGBFFHDHFFDGHHGGG?AFFFGA1GBGGFHF1BEEGGGGFEHFGEECEEFHGDFGEHBGHF1BGFHGHHHBDGHFHHHHHHCFFE?1DFGBGGGDDHFGFDGHCCCG?FEE@@@FAG
@M02034:409:000000000-BFKT7:1:2113:19370:18387 1:N:0:25
AAAGTCGAGGTGCCTAAAGTGGCAACCCAGACTCAGGATAATGTTGGTGGTGTAGAGCTTCCTGTAGCCGCATGGCGTTCGTACTTAAATATGGAACTAACCATTCCAATTTTCGCTGTCTCTTATACACATCTCCGAGCCCACGAGACT
+
BBBABFBBBBAAGFGFGGGGGGGGGHHEGHHGGHBGHGBFHHHHHHFEFGABBAFDHEHHHFHHHHHHHGGCEFHGGEFFEBEHGHGEGHFHHHGHHFHFGHGHHHFFHHGHHHGGEFEGFHHHHGHGHGHHHHHFG@DGGEHGGCGGGH
@M02034:409:000000000-BFKT7:1:2113:8310:18387 1:N:0:25
AAAGTCGAGGTGCCTAAAGTGGCAACCCAGACTGAGTTTCATGTTGGTGGTGTTG
+
ABBBBFAADBABCGDGGGGABDFFE442AFCECF33AAF5EGGGBF2A2A2BAAA
@M02034:409:000000000-BFKT7:1:2113:16502:18387 1:N:0:25
AAAGTCGAGGTGCCTAAAGTGGCAACCCAGACTAGGATGCGGGTTGGTGGTGTAGAGCTTCCTGTAGCCGCATGGCGTTCGTACTTAAATATGGAACTAACCATTCCAATTTTCGCTGTCTCTTATACACATCTCCGAGCCCACGAGAC
+
AAAA>DAADBAAGGGGGGGBGGEFHFGGGHHGHGHEEB32E?EFFFGECE1FGHHBHHHHGHHHGGFFHEGEGEHHGFGGGEBEGGFFBFGHHEFFG3BBCGDGGFGF?G?FHHGGGG/B2BBGDFDFHHHFHGDBA@CCGFHGCG?DD
@M02034:409:000000000-BFKT7:1:2113:28116:18388 1:N:0:25
AAAGTCGAGGTGCCTAAAGTGGCAACCCAGACTAGGATGGTGGTGTAGCGTTTCCTGTAGCCG
+
BBCCCFBCCCABGGGGGGGGGGGHGHHGGHC2F3AF3GFF3BEF2ABF5A1AA35DA55B5FE
@M02034:409:000000000-BFKT7:1:2113:5936:18390 1:N:0:25
AAAGTCGAGGTGCCTAAAGTGGCAACCCAGACTACTCTTCCTGTTGGTGGTGTAGAGCTTCCTGTAGCCGCATGGCGTTCGTACTTAAATATGGAACTAACCATTCCAATTTTCGCTGTCTCTTATACACATCTCCGAGCCCACGAGACT
+
ABBBBDABDDAAFFFGGGGBGFFHGHGGGGHGFHHHHHHGHGFHHGHEGG2FGDHFFHHHHEHFHHHFHGGGGGHGEEEGGGCGHHHHHFGHHFGHFHGFHHHHFHHGHHHHHHGGGGEEHHGFGGGHGHHHHHHB?CGGFGHGG/@DFH
@M02034:409:000000000-BFKT7:1:2113:16486:18395 1:N:0:25
AAAGTCGAGGTGCCTAAAGTGGCAACCCAGACTAGGATGCGGGTTGGTGGTGTAGAGCTTCCTGTAGCCGCATGGCGTTCGTACTTAAATATGGAACTAACCATTCCAATTTTCGCTGTCTCTTATACACATCTCCGAGCCCACGAGACT
+
CCCCCFBCCCBCGGGGGGGGGGGHHHHGGHHGHFCGF5B2EEGGGGGGGGEFHHHHHHHHHHHHHHHHHGGGGGHHGGGGGGHHHHHHHHHHHHHHHHHHHHHHHHHHHHHHHHGGGGGHHHHHHHHHHHHHHHHHGFGGGGHGGGGGG<
@M02034:409:000000000-BFKT7:1:2113:18451:18401 1:N:0:25
AAAGTCGAGGTGCCTAAAGTGGCAACCCAGACTTTTTTTGATGTTGGGG
+
CCCCCFCCCCBCGGGGGGGGGGGHHHHGGHHGHGHHFGCE2BFGDGC0A
@M02034:409:000000000-BFKT7:1:2113:17870:18404 1:N:0:25
AAAGTCGAGGTGCCTAAAGTGGCAACCCAGACTAAGGAGACTGTTGGTGGTGTAGAGCTTCCTGTAGCCGCATGGCGTTCGTACTTAAATATGGAACTAACCATTCCAATTTTCGCTGTCTCTTATACACATCTCCGAGCCCACGAGACT
+
AAAAADAAD2AAGGGGGGG6GFFFFHHGGAGCGHHHHHGHGGHHFHHGGGEFGFGFHFHFFFHHDGGGGFEEEEHGGGEGC12FGHHFHBHFHE333B3C@FFG3B?GEGHHHFEEFGEDFHHGHHGHHEHFFGG1A/CCCGHEGCDDEH
@M02034:409:000000000-BFKT7:1:2113:24334:18416 1:N:0:25
AAAGTCGAGGTGCCTAAAGTGGCAACCCAGACTTAGATTTAGGTTGGTGGTGTAGAGCTTCCTGTAGCCGCATGGCGTTCGTACTTAAATATGGAACTAACCATTCCAATTTTCGCTGTCTCTTATACACATCTCCGAGCCCACGAGACT
+
ABBCAFCCCCAAGGGGGGGFGGGFHHHGGHHGHHHGFGHHHHHGHHGFGGBFGGHHFHHHHHHGHHHHHGGGGGHHGGGGGGHHHHHHHHHHHGHGGHHFHHFHHHHGHHHHHFGGGGGGHGHHHHHHGHEHHGFFFFFDFGHGGGGGGG
@M02034:409:000000000-BFKT7:1:2113:11508:18417 1:N:0:25
AAAGTCGAGGTGCCTAAACCCAGACTGTTTAGACTGTTGGTGGTGTAGAGCTTCCTGTAGCCGCATGGCGTTCGTACTTAAATATGGAACTAACCATTCCAATTTTCGCTGTCTCTTATACACATCTCCGAGCCCACGAGACTAAGGCGA
+
BBBBBFBBBBBBGGGGGFCGGGHGFHHHHHGHGHGHGHHGGGGDFHHHGHGHHFHHGHHHHHGGGGGHGGGGGGGHHHHHHFGHHHHBEGHGGGHHGFHHHGHHEHHGGGGEEHFFHHHHHHHGGGHHFGGGGFGHGGGFGGHHHBGHG<
@M02034:409:000000000-BFKT7:1:2113:2951:18428 1:N:0:25
AAAGTCGAGGTGCCTAAAGTGGCAACCCAGACTTCGCTTCAGGTTGGTGGTGTAGAGCTTCCTGTAGCCGCATGGCGTTCGTACTTAAATATGGAACTAACCATTCCAATTTTCGCTGTCTCTTATAACATCTCCGAGCCCACGAGACTA
+
BBBBAFBBBBBAFGGGGGGGGFGHHGHGGHHGCHHEFFHGFGGFGFFAFGFFAFFDHHHHHFHHGFHHHGGGGGHHGGFGGEHHHHHHHHHHHHHFGGHFGHHHGFHFFGHHHHGGFEFGHHHHHHFGBFHHHHFGGGG?FFEGGGDDGF
@M02034:409:000000000-BFKT7:1:2113:2382:18433 1:N:0:25
AAAGTCGAGGTGCCTAAAGTGGCAACCCAGACTCATCGGATTGTTGGCGGTGTAGAGCTTCCTGTAGCCGCATGGCGTTCGTACTTAAATATGGAACTAACCATTCCAATTTTCGCTGTCTCTTATACACATCTCCGAGCCCACGAGACT
+
BAABBBAADDAAGGGGGGGGGGGCHHHGGHHGHHHHHHGF2EGGHHH3AEEEE3FAFGHHFFHHFGHEHECEEGH?EEGGGGGEEFGHHFDHGG3EGHHFHFBHHFGF4FFHHFFGGFEFHFHHHHHFFFFCCGF2D?DCCGGGGGG?.G
@M02034:409:000000000-BFKT7:1:2113:13615:18433 1:N:0:25
AAAGTCGAGGTGCCTAAAGTGGCAACCCAGACTCAGAAGCGGGTTGGTGGTGTAGAGCTTCCTGTAGCCGCATGGCGTTCGTACTTAAATATGGAACTAACCATTCCAATTTTCGCTGTCTCTTATACACATCTCCGAGCCCACGAGACT
+
BBCCAFBCCCCBGGGGGGGGGGGHHHHGGHHGHHGHHHHHGGGEFGGGGGAFEGHHHHGHHHHHHHHHHGGEGGHHGGGGGGHHHHHHHHHHHHHHHGGHHHGHHHGHHHHHHHGGGGGHHHHHHHHHGHHHHHHHGFGGGGHGG-CGGH
@M02034:409:000000000-BFKT7:1:2113:5790:18433 1:N:0:25
AAAGTCGAGGTGCCTAAAGTGGCAACCCAGACTCCGTCTCTGGTTGGTG
+
AAAAADAADD>AEGGGFGGBF10BAFEA0CGGBBFEGF0FEF1GHG//A
@M02034:409:000000000-BFKT7:1:2113:20339:18434 1:N:0:25
AAAGTCGAGGTGCCTAAAGTGGCAACCCAGACTCATAAGCATGTTGGTGGTGTAGAGCTTCCTGTAGCCGCATGGCGTTCGTACTTAAATATGGAACTAACCATTCCAATTTTCGCTGTCCTTATACACATCTCCGAGCCCACGAGACTA
+
ABBBAFABBBAAGFGFFFFBFGFFGHHGGHHGHHBFF5F3BFGGGHHAFG2FFHHHHFHHHHHHHHHHFGGGGFHGGGGGGGHHHHFGHHHHHHGFHHHHHHHHHHHGGHGHHHEDGGGHCGHFG4FGFFH233?B/CDGGHGGGFGFHD
@M02034:409:000000000-BFKT7:1:2113:2935:18438 1:N:0:25
AAAGTCGAGGTGCCTAAAGTGGCAACCCAGACTTCGCTTCAGGTTGGTGGTGTAGAGCTTCCTGTAGCCGCATGGCGTTCGTACTTAAATATGGAACTAACCATTCCAATTTTCGCTGTCTCTTATAACATCTCCGAGCCCACGAGACTA
+
BAAAAFBBBAAAGGGGGFFFGGGHHHF?FHHFHHHGGAFECGHDDGEAFE1EBFGFFHGHFGHGGFGF3AEEGGFCE?ECFFHHFGHHFGEFGFEB3GFF3CBGHGD4DFHHHHGFEFGDDFFBBHFFFBH2?BBC@D</C<?AADG/GH
@M02034:409:000000000-BFKT7:1:2113:20744:18440 1:N:0:25
AAAGTCGAGGTGCCTAAAGTGGCAACCCAGACGTC
+
BBABAFABBBBBGGGFBADAFGGHHHHGGH2FAFE
@M02034:409:000000000-BFKT7:1:2113:10489:18455 1:N:0:25
AAAGTCGAGGTGCCTAAAGTGGCAACCCAGACTAAGATTCAGGTTGGTGGTGTAGAGCTTCCTGTAGCCGCATGGCGTTCGTACTTAAATATGGAACTAACCATTCCAATTTTCGCTGTCTCTTATACACATCTCCGAGCCCACGAGACT
+
BBBBBFBBBB>A4FGGGFGAFFGGHHHGGHHGHHFGGHGHCFF5BFEFGEBAFGGBEGFHEHHFGGHEHEEGGGGGGEEGGGHAGHGFHHF4GFDDGHHHHGHGGHHHHHHGHGEFFEA3FGHGBFF2BCG1FFHGGCD/<FHGGCGEDH
@M02034:409:000000000-BFKT7:1:2113:6294:18456 1:N:0:25
AAAGTCGAGGTGCCTAAAGTGGCAACCCAGACTAAGCTGCGTGTTGGTGGTGTAGAGCTTCCTGTAGCCGCATGGCGTTCGTACTTAAATATGGAACTAACCATTCCAATTTTCGCTGTCTCTTATACACACTCCGAGCCCACGAGACTA
+
BBCBCFCBBBCCGGGGGGGGGGGHHHHGGGHCHHHHHGHHGGGGHHHGGGEFGGHHHHHHFHHHGFHHHGGGGGHHGGGGGGHHHHHHHHHHHHHHHFGHHHGHGHHHHHHHHHGGGGFFHHGHHHHFHHHDGEHGGGGGGHGGGGGDFF
@M02034:409:000000000-BFKT7:1:2113:10508:18458 1:N:0:25
AAAGTCGAGGTGCCTAAAGTGGCAACCCAGACTAAGATTCAGGTTGGTGGTGTAGAGCTTCCTGTAGCCGCATGGCGTTCGTACTTAAATATGGAACTAACCATTCCAATTTTCGCTGTCTCTTATACACATCTCCGAGCCCACGAGACT
+
BBBBAFB@BBBBGGGGBGGGGGGHHHHGGHHGHHHHHGHHHHHHHHGEFGEFGFHGHHHHHHHHHHHHGGGGGGHHGGGGFFHHHHFGHGHHHHGHFHGHHHFHHHHGGGHHHHGGGGGHHHHHGHHFFHHHHHHHGGGGGGHGGGGGGF
@M02034:409:000000000-BFKT7:1:2113:7468:18459 1:N:0:25
AAAGTCGAGGTGCCTAAAGTGGCAACCCAGACTCTTGCTCATGTTGGTGGTGTAGAGCTTCCTGTAGCCGCATG
+
CCBCCFCCCCCCGGGGGGGGGGGGHHHGGHHAGHHHH5DEBFHH5GFEE?EA13D5DAF35FFEA5A53BE0EE
@M02034:409:000000000-BFKT7:1:2113:14099:18461 1:N:0:25
AAAGTCGAGGTGCCTAAAGTGGCAACCCAGACTGGGGGGGTGGTTGGTGGTGTAGAGCTTCCTGTAGCCGCATGGCGTTCGTACTTAAATATGGAACTAACCATTCCAATTTTCGCTGTCTCTTATACACATCTCCGAGCCCACGAGACT
+
BBABBFBBBDABGGGGGGGEGDFFFHGGEEFGFHHGACEC--:DGGGDFGDCEBF9BBFFG/FFGGGGGGGAFDFFFDFFFDBFFFFFFBBBFFFFFFFFFFFF/FFFFFFFFFCFFFFFFFFFFFFFFBFFFFFFFFFA@FFFADFDDF
@M02034:409:000000000-BFKT7:1:2113:8402:18462 1:N:0:25
AAAGTCGAGGTGCCTAAAGTGGCAACCCAGACTCCTGCGAAGGTTGGTGGTGTAGAGCTTCCTGTAGCCGCATGGCGTTCGTACTTAAATATGGAACTAACCATTCCAATTTTCGCTGTCTCTTATACACATCTCCGAGC
+
BBBBBFBCCCBBGGGFGGGFGGGHHHHGGHGGHHHHHHGFGEGHHHGFFG1BFGHGHHHHHHHHGFHHFGGEEFGFFFGGGGHHHHGHHHHHGHFHHHHHFEGFHHHGHHHHGEG?EEDDDFGHHHEGFGHF2GGHFC/B
@M02034:409:000000000-BFKT7:1:2113:5879:18465 1:N:0:25
AAAGTCGAGGTGCCTAAAGTGGCCACCCAGACTACTTATGATGTTGGTGGTGTAGAGCTTCCTGTAGCCGCATGGCGTTCGTACTTAAATATGGAACTAACCATTCCAATTTTCGCTGTCTCTTATACACATCTCCGAGCCCACGAGACT
+
BCCCCFCCBDBCGGGGGGGGFGGHHGHGGHHGHHHHHHHHFGHFHHHFGGBFFGHHHHGHHHHHGHHHHGGGGGHHGGGGGGHHHHHDGHHHHHGFHHGHFHGHHHHHHHHHGHGGGGGFBHHHHHHGFHHHHHHBDCCGGGHGGGGGGH
@M02034:409:000000000-BFKT7:1:2113:23984:18474 1:N:0:25
AAAGTCGAGGTGCCTAAAGTGGCAACCCAGACTAATTAGCATGTTGGTGGTGTAGAGCTTCCTGTAGCCGCATGGCGTTCGTACTTAAATATGGAACTAACCATTCCAATTTTCGCTGTCTCTTATACACATCTCCGAGCCCACGAGACT
+
BBCCAFBBCCBBGGGGGGGFGFDHHHHGGHHGHHHHHHHHHGHGHHHEFGBFFGHHHHGHHHHGGFHHGFGEFGHHGGGGGGHHHHHHHHHHHHGGHHFGHHFHHHHHHHHHHHGGGGGGHHHHHHHHGHFFFHHHFCGDDGHFGGGGGG
@M02034:409:000000000-BFKT7:1:2113:6295:18477 1:N:0:25
AAAGTCGAGGTGCCTAAAGTGGCAACCCAGACTAGGAATGCTGTTGGTGGTGTAGAGCTTCCTGTAGCCGCATGGCGTTCGTACTTAAATATGGAACTAACCATTCCAATTTTCGCTGTCTCTTATACACATCTCCGAGCCCACGAGACT
+
CCCCCFCCCCCBGGGGGGGGGGGHHHHGGHHGHHHHHHHHHHHGHFHFGGEFHHHHHHHGHHHHHGHHHGGEFGHHGGGGFFGHHHHHHHHHHHHHGHGGHHGHHHGHHHHHHHGGGGGHFHHHHHGHHGHGHHG2FFGGGGHGGGGGGH
@M02034:409:000000000-BFKT7:1:2113:17323:18480 1:N:0:25
AAAGTCGAGGTGCCTAAAGTGGCAACCCAGACTACTAGGTAGGTTGGTGGTGTAGAGCTTCCTGTAGCCGCATGGCGTTCGTACTTAAATATGGAACTAACCATTCCAATTTTCGCTGTCTCTTATACACATCTCCGAGCCCACGAGACT
+
CCCCCFCCCCBBGGGGGGGFGGGHHHHGGGHGHHHHHHHHHHGHHHGGGGFFGFHHHHHHHGHHHHHHHGGGGGHHGEGGGGHHHHHHHHHHHGHHHHHHHHHHHHGHHHHHHHGGGGGHHGHHHHHHHGHHHHHGF@GGGGHGGGGGGH
@M02034:409:000000000-BFKT7:1:2113:10577:18483 1:N:0:25
AAAGTCGAGGTGCCTAAAGTGGCAACCCAGACTAAGAAGCAGGTTGGTGGTGTAGAGCTTCCTGTAGCCGCATGGCGTTCGTACTTAAATATGGAACTAACCATTCCGATTTTCGCTGTCTCTTATACACATCTCCGAGCCCACGAGACT
+
AA?A35AADDAB4G5FGCFFFDCBFFAEAAAFFHBFEGFFBAABGC22AAFFB3FFFGHHF3GF55FBFEEEGGHFGGCGEEG1FHFHHHHEGFHDBC3B?F3FFGGG/EEGH4E//EEBB2FGGHFFBGD11BB1?@/@<<</@@CDAG
@M02034:409:000000000-BFKT7:1:2113:21622:18494 1:N:0:25
AAAGTCGAGGTGCCTAAAGTGGCAACCCAGACTTAGAAGCATGTTGGTGGTGTAGAGCTTCCTGTAGCCGCATGGCGTTCGTACTTAAATATGGAACTAACCATTCCAATTTTTCGCTGTCTCTTATACACATCTCCGAGCCCACGAGAC
+
>>A3>@A?AD>>GGGGBFDGGFFHFH4EGHEFFEEGFHFHEGHGGGHEFEABA3D5DFBCBHFHEFF5FEAEEEFFE>EFEGGEHG4BGHFEFEGHHHHHHA3EHFG?GGHGHHGEGCFEFDGGHHHHGDGGHHHFFGCGGCFCEC/DE<
@M02034:409:000000000-BFKT7:1:2113:25028:18503 1:N:0:25
AAAGTCGAGGTGCCTAAAGTGGCAACCCAGACTCTTGTGTGGGTTGGTGGTGTAGAGCTTCCTGTAGCCGCATGGCGTTCGTACTTAAATATGGAACTAACCATTCCAATTTTCGCTGTCTCTTATACACATCTCCGAGCCCACGAGACT
+
BBBBBFBBBBBBGGGGGGGFFGGHHHHGGHHGHHHHFDFGFEGEFFGEFGGGGDGGFHHHHGHFGFHHHGGGGGHHGGGGGGFGHGHHBGHHHHHHGHFBGFFHHHHFHHHHHHGGGGGGHHHHHHHHEGGFHHFFGG@BDGEGGGGGGH
@M02034:409:000000000-BFKT7:1:2113:19322:18504 1:N:0:25
AAAGTCGAGGTGCCTAAAGTGGCAACCCAGACTGGGGTGGGGGTTGGTGGTGTAGAGCTTCCTGTAGCCGCATGGCGTTCGTACTTAAATATGGAACTAACCATTCCAATTTTCGCTGTCTCTTATACACATCTCCGAGCCCACGAGACT
+
BBBBAFBBBDBBGGGGFGGGGGGHHHHGGHCDGHHHGEEGGGGGEGGGGF>FGBGGFFHHHHHHHHHHFDEEEEFCEFGGE?BFGHHGHHFHHH3FGHFHEHHGHHHGHGGHHHCFGFEHEHGFGHFGGGHHHHFDA<DGGGHGGGGGGH
@M02034:409:000000000-BFKT7:1:2113:2472:18521 1:N:0:25
AAAGTCGAGGTGCCTAAAGTGGCAATAGTTGTTTGGTTGGTGGTGTAGAGCTTCCTGTAGCCGCATGGCGTTCGTACTTAAATATGGAACTAACCATTCCAATTTTCGCTGTCTCTTATACACATCTCCGAGCCCACGAGACTAAGGCGA
+
BBBBBFBADBABGGGGGGGBGGGGHHFDFFH52EGGAEEFEFGGC2FG5B5GEA3GHGFFEGE?AEEHBEEEEE?2?FEFEGGGHHFFDBFFEHEBBFGGHEFG4GHGGGGGHG4FHHFGHHEHGFHHHGFFGFGFCB/CBDHFD1CGG@
@M02034:409:000000000-BFKT7:1:2113:13540:18528 1:N:0:25
AAAGTCGAGGTGCCTAAAGTGGCAACCCAGACTATTTATCATGTTGGTGGTGTAGAGCTTCCTGTAGCCGCATGGCGTTCGTACTTAAATATGGAACTAACCATTCCAATTTTCGCTGTCTCTTATACACATCTCCGAGCCCACGAGACT
+
AABBBFBBBD>A4GGGFFFFDGCFHGH?FACEH3FFHHHFGFBGHHEEGDABA3D5AFFGHBGFFGHFGCAAEEF1EEEFEE2FFFE@FGDEFEF3@GFHGA3GHDGFGFGEDB>/EFDDFDGHG?4B?BB2BGH?C//>@FC?<DGG/G
@M02034:409:000000000-BFKT7:1:2113:10418:18529 1:N:0:25
AAAGTCGAGGTGCCTAAAGTGGCAACCCAGACTAATCTGAAGGTTGGTGGTGTAGAGCTTCCTGTAGCCGCATGGCGTTCGTACTTAAATATGGAACTAACCATTCCAATTTTCGCTGTCTCTTATACACATCTCCGAGCCCACGAGACT
+
BBBBAFBBBBBBGGGGFGFGGGGHHHGGGHHGHHHHHHHHHHHGFHGGFGBABAFGHHHHHGHHHHHHHGGEGGHFFEGGGGFHHHHHHHGHHFDGHEHHHHHHGHGHHHHGHFGGGGGGHGHHHHHHHHHGHHGGDCGFGFHGGGGGGH
@M02034:409:000000000-BFKT7:1:2113:13556:18536 1:N:0:25
AAAGTCGAGGTGCCTAAAGTGGCAACCCAGACTATTTATCATGTTGGTGGTGTAGAGCTTCCTGTAGCCGCATGGCGTTCGTACTTAAATATGGAACTAACCATTCCAATTTTCGCTGTCTCTTATACACATCTCCGAGCCCACGAGACT
+
BAAAAFAADBAAGGGGFGFFFGGHGHHGGHHDHGHHHHHHHHGFFHHEFF22AGHFHGHHHGHHGFHFHDAAEGHCEFGGFEECGGDFFHEFFB@FECDGBGFGFBGF?GGFHBEDGGGFHDGHBG444?FFHGGBGCCCFFGE?BDGCH
@M02034:409:000000000-BFKT7:1:2113:22928:18539 1:N:0:25
AAAGTCGAGGTGCCTAAAGTGGCAACCCAGACTGGTACTGCGGTTGGTGGTGTAGAGCTTCCTGTAGCCGCATGGCGTTCGTACTTAAATATGGAACTAACCATTCCAATTTTCGCTGTCTCTTATACACATCTCCGAGCCCACGAGACT
+
AABBBFBBBBBBGGGGGFGFFFFHHHHGGHGGCFGAFGHHHGGGGGGGGFAFHFHGHHHHHFHHHHHHHGGEGGGGFEGGGGHHHHHFHHBGHHHHFHHHHHGFHGHGFHHHHHGDE?GHHHHHDHFHHHFFFHGHE@CCGGHGGCGGGH
@M02034:409:000000000-BFKT7:1:2113:17571:18543 1:N:0:25
AAAGTCGAGGTGCCTAAAGTGGCAACCCAGACTCCTCTGCCTGTTGGTGGTGTAGAGCTTCCTGTAGCCGCATGGCGTTCGTACTTAAATATGGAACTAACCATTCCAATTTTCGCTGTCTCTTATACACATCTCCGAGCCCACGAGACT
+
CCCCCFABDBABGGGGGGGGGGGHHHHGGHHGHHGHHHHGHHHHHHHGGGGFHGHHHHHHHGHHGHHFHGGEEGHHGFEFGEGHEHHFHHGHHGHFFHHGHHHHGHHHHHHHHHGGGGGHFHHHGHHHHHHHGHHGGCGGGGHGGCGGGH
@M02034:409:000000000-BFKT7:1:2113:23027:18547 1:N:0:25
AAAGTCGAGGTGCCTAAAGTGGCAACCCAGACTGAGTAGCCGGTTGGTGGTGTAGAGCTTCCTGTAGCCGCATGGCGTTCGTACTTAAATATGGAACTAACCATTCCAATTTTCGCTGTCTCTTATACACATCTCCGAGCCCACGAGACT
+
CCCCCFCCCCABGGGGGGGGGGGHHHHGGHHGHHGBFGHCHG22AEEAAE1BF3DGGGDFH3FFBFGFFE0>?EA1/>>1EF2??GG3GF@4B333B3G3B0BBFH44B?FGHD//??<FD3FH3F?3BF22B@@FC/?BD/FCG/CGFH
@M02034:409:000000000-BFKT7:1:2113:22522:18549 1:N:0:25
AAAGTCGAGGTGCCTAAAGTGGCAACCCAGACTAGGTAGTAGGTTGGTGGTGTAGAGCTTCCTGTAGCCGCATGGCGTTCGTACTTAAATATGGAACTAACCATTCCAATTTTCGCTGTCTCTTATACACATCTCCGAGCCCACGAGACT
+
CBCCBFCCCCABGGGGGGGBGGGHHHGGDHHGHHHHFGGGGHHGHHGGGGEFFGHHHHHHHHHHGHHHHGGGGEHGEFFGGEHHHHHGHHHHHEHEFHHGHFFHHFHHHHHHHHGGGGGGHGHHHHHHHHHHHHHFFGFGFGHGGGGGGG
@M02034:409:000000000-BFKT7:1:2113:17555:18549 1:N:0:25
AAAGTCGAGGTGCCTAAAGTGGCAACCCAGACTCCTCTTCCTGTTGGTGGTGTAGAGCTTCCTGTAGCCGCATGGCGTTCGTACTTAAATATGGAACTAACCATTCCAATTTTCGCTGTCTCTTATACACATCTCCGAGCCCACGA
+
AAABAFABDBABGGG5FGGGGGGGGHGGGHHGH3CG2F5FGHHBEHG2BAEFA3F555BGBHFFDGB5AFG0EEFAEG/CAE2?EFE@344@GE33FGHFBFBF3G?44BFFHFEGDE?FGBGHHH4BFFFFHGD2B<?/CCCA/@
@M02034:409:000000000-BFKT7:1:2113:18264:18559 1:N:0:25
AAAGTCGAGGTGCCTAAAGTGGCAACCCAGAAAGGTTGGTGGTGTAGAGCTTCCTGTAGCCGCATGGCGTTCGTACTTAAATATGGAACTAACCATTCCAATTTTCGCTGTCTCTATACACATCTCCGAGCCCACGAGACTAAGGCGAAT
+
CBBBBFCCCCBBGGGGGGGGGGGGHHHGGHHHFHHHHHGGGGEFFGHHHHHHHHHHFFHGHGFGEGHGEEEFEEGHHHGHHHHHHHHHHHHHHGHHGHHGGHHHHHEEEFEHHGHHHHHHHFHHHHFBCCGGGHGFB<DCHHFFBGCAD?
@M02034:409:000000000-BFKT7:1:2113:12192:18573 1:N:0:25
AAAGTCGAGGTGCCTAAAGTGGCAACCCAGACTATTAAGAATGTTGGTGGTGTAGAGCTTCCTGTAGCCGCATGGCGTTCGTACTTAAATATGGAACTAACCATTCCAATTTTCGCTGTCTCTTATACACATCTCCGAGCCCACGAGACT
+
CCCCBFCCCBCCGGGGGGGGGGGHGHHGGHHGGHHHHFHHHHHHHHHGGGEFFGGHHHHHHGHHFGHHHGGGGGHGGGGGGGHGHHHHHHHHGHHHGHHHHHFHHHHHHHHHHHFEGGFEHHHGHHGEGHGHHHHGGGGGGEEEGGGGDH
@M02034:409:000000000-BFKT7:1:2113:13108:18575 1:N:0:25
AAAGTCGAGGTGCCTAAAGTGGCAACCCAGACTTGGGGGTAGGTTGGTGGTGTAGAGCTTCCTGTAGCCGCATGGCGTTCG
+
ABBBAFBABBABGGG5ABEGFGEEGHHGGHHGHH3FFF?A1AAGDBE1A1EFFAF5D5BC5FGFGBGD3EE>EEC1/>EEA
@M02034:409:000000000-BFKT7:1:2113:23708:18580 1:N:0:25
AAAGTCGAGGTGCCTAAAGTGGCAACCCAGACTACTGATGGGGTTGGTGGTGTAGAGCTTCCTGTAGCCGCATGGCGTTCGTACTTAA
+
AA?AAFA@DDAA1BF11FDFFFFF1AFEEHHEHBFHHHFHHFGEEEEEFF/F/EG211FCFBFGGDGFEE?/>EHHGGC/?E0F/BFF
@M02034:409:000000000-BFKT7:1:2113:24772:18582 1:N:0:25
AAAGTCGAGGTGCCTAAAGTGGCAACCCAGACTGTGACTGCGGTTGGTGGTGTAGAGCTTCCTGTAGCCGCATGGCGTTCGTACTTAAATATGGAACTAACCATTCCAATTTTCGCTGTCTCTTATACACATCTCCGAGCCCACGAGACT
+
BBBBAFBBCCCCGGGGGGGGGGGHHHHGGHHGHHHFHHHHHGGFGGGGGGAFFGHHHHHHHHHHHHHHHGGGGGHGEEFGGGHHHHHHHHHHHHHHGHGGHFHHHHGHHHHHHHGGGGGHHGHHHHHFFHGHHHHHGCGGGGHGGGGGGH
@M02034:409:000000000-BFKT7:1:2113:13125:18583 1:N:0:25
AAAGTCGAGGTGCCTAAAGTGGCAACCCAGACTTGGGGGTAGGTTGGTGGTGTAGAGCTTCCTGTAGCCGCATGGCGTTCGTACTTAAATATGGAACTAACCATTCCAATTTTCGCTGTCTCTTAACACATCTCCGAGCCCACGAGACTA
+
BBBBAFBBBBBBGGGGGGGGGGGHHHHGGHHGHHHHHGGEEGGDGHGGGGEFFFHHHHHHHHHHHHHHHGGGGGHFGGGGGGGHHHHHHHHHHHHHHHHHHHHHHHGHHHHHHHGGGGGHHHHHHHGHHGHFHHGCGGGCGHGGGGGGHG
@M02034:409:000000000-BFKT7:1:2113:6042:18588 1:N:0:25
AAAGTCGAGGTGCCTAAAGTGGCAACCCAGACTCAGATTTAGGTTGGTGGTGTAGAGCTTCCTGTAGCCGCATGGCGTTCGTACTTAAATATGGAACTAACCATTCCAATTTTCGCTGTCTCTTATACACATCTCCGAGCCCACGAGACT
+
BABBAFBBBBABGGGG4FGFGGGHHHHGGHHGHHFFB5FEDGHGEHGGGGFEB3DBFHHHFHHHHHHHHEFEGGGFGEFGFEFHHHHFGHHHHEFDFGHHHGHHGHGHFGHHHGECFDEGHHHFFGEGGGGHHHHFGCGGGGEFFGGGGH
@M02034:409:000000000-BFKT7:1:2113:16921:18589 1:N:0:25
AAAGTCGAGGTGCCTAAAGTGGCAACCCAGACTATTCTTCCTGTTGTGGTGTAGAGCTTCCTGTAGCCGCATGGCGTTCGTACTTAAATATGGAACTAACCATTCCAATTTTCGCTGTCTCTTATACACATCTCCGAGCCCACGAGACTA
+
BBBCAFCCCBBCGGGGGGGGGGGHHHHGGHHGHHHHHHHHHHHHHHHFGFFHGHHHHHHHHHHHHHHHGGGGEHBEEGGGFGHHHHHGHHHHHHGGHHHHHHHHHHHHHHHHHGGGGEFHHHHHHHHHHGHGGHGGCGGGGHGGGGGGHG
@M02034:409:000000000-BFKT7:1:2113:27310:18599 1:N:0:25
AAAGTCGAGGTGCCTAAAGTGGCAACCCAGACTCTGCATACTGTTGGTGGTGTAGAGCTTCCTGTAGCCGCATGGCGTTCGTACTTAAATATGGAACTAACCATTCCAATTTTCGCTGTCTCTTATACACATCTCCGAGCCCACGAGACT
+
AABAAFABBBAAFFGGGGGFGGGGHHHGGHHGFHHEFFDFFGHHHHHGGGEGHHHHHHHHHGHHHHGHHGGGGGHHGGGGGGHHHHHHFHHHHHFHHHHHHHHHFFHHHHHHHHGGGFGHHHHGHHHHFHGFFHHHGCGGGFHGGGGGGH
@M02034:409:000000000-BFKT7:1:2113:10591:18600 1:N:0:25
AAAGTCGAGGTGCCTAAAGTGGCAACCCAGACTGTGCAGGATGTTGGTGGTGTAGAGCTTCCTGTAGCCGCATGGCGTTCGTACTTAAATATGGAACTAACCATTCCAATTTTCGCTGTCTCTTATACACATCTCCGAGCCCACGAGACT
+
BBBBAFBBBBAAGGGGGGFFGGGHHHHFGGHGGHHGGFHHFGHHHHEGGGABBGHHHHHHHHHHHFHFHGGGGGHGGEGFEEHHHHHHHHHHHFHHFFFHHGGHHHHHHHHHHHGCFGFBHGHHHHHGHHGCGG3BDCFBDGGFGGGGGH
@M02034:409:000000000-BFKT7:1:2113:3202:18604 1:N:0:25
AAAGTCGAGGTGCCTAAAGTGGCAACCCAGACTTGGCTTCGTGTAGGGGGT
+
BBBCAFBBDBCCGGGGGGGGGGGHHHHGGHHGGE3BG322ABFH2F3A20A
@M02034:409:000000000-BFKT7:1:2113:24442:18607 1:N:0:25
AAAGTCGAGGTGCCTAAAGTGGCAACCCAGACTTAGCGGCGGGTTGG
+
BBBBBFBBBBAAGGGGGGGFGGGHFHHGGHHGFHHHGGGGGGE@1/>
@M02034:409:000000000-BFKT7:1:2113:12339:18609 1:N:0:25
AAAGTCGAGGTGCCTAAAGTGGCAACCCAGACTCCGCCTCCGGTTGGTGGTGTAGAGCTTCCTGTAGCCGCATGGCGTTCGTACTTAAATATGGAACTAACCATTCCAATTTTCGCTGTCTCTTATACACATCTCCGAGCCCACGAGACT
+
ABB?AFBAD@AAGGGGGGGGAGEGHHHGGGHGGHFEDEFGGGCEEGG1AEEFFFF55BFHGFHGGEHHGGF>AEHFGEGGGGCGGHF@GHHBGG33FCGHFFFF?E4FBGFFHDECFDBFEHHB3FDBD2GBFGHGAC@@/<GEDCCDFH
@M02034:409:000000000-BFKT7:1:2113:23972:18611 1:N:0:25
AAAGTCGAGGTGCCTAAAGTGGCAACCCAGACTCCTCATCTTGTTGGTGGTGTAGAGCTTCCTGTAGCCGCATGGCGTTCGTACTTAAATATGGAACTAACCATTCCAATTTTCGCTGTCTCTTATACACATCTCCGAGCCCACGAGACT
+
3>AA>BAA?@ABGGGGFGGFGGGHHGHGGHHGGGEFGHGHHHHFGHHDCFEFAFFEA5GHHHHHGHHHHGGCEEAFGGGGGEFGHHFHHEFFGG@@FGFCFFFGBGGDFDFGFHGEFGGHHBFHHHGHDBFFFGDFG@?CBCCFG@//CG
@M02034:409:000000000-BFKT7:1:2113:15786:18614 1:N:0:25
AAAGTCGAGGTGCCTAAAGTGGCAACCCAGACTGGGTTGAAGGTTGGTGGTGTAGAGCTTCCTGTAGCCGCATGGCGTTCGTACTTAAATATGGAACTAACCATTCCAATTTTCGCTGTCTCTTATACACATCTCCGAGCCCACGAGACT
+
BCCCCFCCCCCBGGGGGGGGFGGHHHHGGHHGHHHHGGGHFGHHHHGGGGEFGFHHHHHHHHHHHHHHHGGEEGHGGFGGGGHHHHHGHHHHHGBEFHGFFHHGHHFHFGHHHHGGGGGGHGHHHHHHHGHHHHHFD/@FGGHGGGGGGH
@M02034:409:000000000-BFKT7:1:2113:17098:18622 1:N:0:25
AAAGTCGAGGTGCCTAAAGTGGCAACCCAGACTATGTTTTCTGTTG
+
BBBCBFCCCCCCGGGGGGGGGGGHHHHGGHHGHBDF55D255FH5G
@M02034:409:000000000-BFKT7:1:2113:10502:18625 1:N:0:25
AAAGTCGAGGTGCCTAAAGTGGCAACCCAGACTTGGATGGGGGTTGGTGGTGTAGAGCTTCCTGTAGCCGCATGGCGTTCGTACTTAAATATGGAACTAACCATTCCAATTTTCGCTGTCTCTTATACACATCTCCG
+
BBBBBFABBBBAGGGFFGGDGGGHHHHGGHCGHGCFAGGGAAAEEF0AF11FGEGB5BFG5GDF5DFED1>/EFFAEEEEEFBG?GG3BGF4GF33CGHHBC3BBDGBHGFHH3<AC/?FGHGHDHHHFHH2CGF2B
@M02034:409:000000000-BFKT7:1:2113:6982:18625 1:N:0:25
AAAGTCGAGGTGCCTAAAGTGGCAACCCAGACTGATCTGGGTGTTGGTGGTGTAGAGCTTCCTGTAGCCGCATGGCGTTCGTACTTAAATATGGAACTAACCATTCCAATTTTCGCTGTCTCTTATACACATCTCCGAGCCCACGAGACT
+
CCCBBFCBBCABGGGGGFGFGGGHHHHGGHHGHHHHHGHHHHGGGHHFGGEFGHHGHHHHHHHHHHHHHGGGGGHHGGGGGGHHHHHHHHHHHHHGHHHHHHGHHHHGHHHHHHGGGGGHHHHHHHHHHGHHHHHGGGGGGFHGGGGGGH
@M02034:409:000000000-BFKT7:1:2113:12672:18626 1:N:0:25
AAAGTCGAGGTGCCTAAAGTGGCAACCCAGACTAAGACGCATGTTGGTGGTGTAGAGCTTCCTGTAGCCGCATGGCGTTCGTACTTAAATATGGAACTAACCATTCCAATTTTCGCTGTCTCTTATACACATCTCCGAGCCCACGAGACT
+
CCCCCFCCBCBCGGGGGGGGGGGHHHHGGHHGHHHHGHEFGGGHHHHGGGEFGHHHHHHHHHHHHHGHHGGEGGHHGGGGGGFHHHHHHHHHHHHHHHGHHHHHGHGHHHHHHHGGGGGHHHHHFHHHHHHHHHHHGGGCGGHGGGGGGH
@M02034:409:000000000-BFKT7:1:2113:7512:18629 1:N:0:25
AAAGTCGAGGTGCCTAAAGTGGCAACCCAGACTAAGTTGGCTGTTGGTGGTGTAGAGCTTCCTGTAGCCGCATGGCGTTCGTACTTAAATATGGAACTAACCATTCCAATTTTCGCTGTCTCTTATACACATCCCGAGCCCACGAGACTA
+
BBBABFBBBBBBGGGGFBGBGFGGHHHCFHGGHFHFGGDGFFFFGF2EFGABBGH5EHFHFHHHGFGFHEAGFGHHGGGGEGHHFHHFHHHHHFGFGHHGHHHHHHGHGFHHHHGGGGF3GFGHHHHGHFFFFFHGGGCDFHGG@@EFFF
@M02034:409:000000000-BFKT7:1:2113:11849:18629 1:N:0:25
AAAGTCGAGGTGCCTAAAGTGGCAACCCAGACTCATCCGCCGGTTGGTGGTGTAGAGCTTCCTGTAGCCGCATGGCGTTCGTACTTAAATATGGAACTAACCATTCCAATTTTCGCTGTCTCTTATACACATCTCCGAGCCCACGAGACT
+
CCCCBFCCBCBBGGGGGGGGGGGHHHHGGHHGHHHHHHGGDGGGGGGGGGEBAGHGHHHHHHHHHHHHHGGGGGHHGEGGGEHHHHHGHHHHHHHHGHHHHHGHHFHHEGHHHHGGGGGGHHHHHHHHHHHHHHHGGCGGGGHFGGGGGH
@M02034:409:000000000-BFKT7:1:2113:26423:18632 1:N:0:25
AAAGTCGAGGTGCCTAAAGTGGCAACCCAGACTTCGCCTCGTGTTGGTGGTGTAGAGCTTCCTGTAGCCGCATGGCGTTCGTACTTAAATATGGAACTAACCATTCCAATTTTCGCTGTCTCTTATACACATCTCCGAGCCCACGAGACT
+
BCCCCFBBBCCCGGGGGFFFGGGHHHHGGHGGHFBF2ABE2FGHHHEEGGGGHFGFFFHHFHHHHHHHHGG?EEHFEEGGGEFHHHHHHGGHHG3BFHHHHFHGGFHGDFHHHHFGGGGFHHHHGGFHHHDHHHHFGC/@BFEGG/CGGD
@M02034:409:000000000-BFKT7:1:2113:28764:18635 1:N:0:25
AAAGTCGAGGTGCCTAAAGTGGCAACCCAGACTCGGAAGAATGTTGGTGGTGTAGAGCTTCCTGTAGCCGCATGGCGTTCGTACTTAAATATGGAACTAACCATTCCAATTTTCGCTGTCTCTTATACACATCTCCGAGCCCACGAGACT
+
BBAABFB?DBABGFGGEEGGGGGGFHHGGHHGHHGGEGFHGFGFHHHEFEEFGGHHHHHHHHHHFFHFFGGGEFGFGGGFGDHHHHHFFGHHHHBDCHHGGHFHHHGHHHHHHHGGGEGGHHHHHHDGHHFHHHGHG/CCGGHGGFGGGH
@M02034:409:000000000-BFKT7:1:2113:7725:18642 1:N:0:25
AAAGTCGAGGTGCCTAAAGTGGCAACCCAGACTACTCGTCCTGTTGGTGGTGTAGAGCTTCCTGTAGCCGCATGGCGTTCGTACTTAAATATGGAACTAACCATTCCAATTTTCGCTGTCTCTTATACACATCTCCGAGCCCACGAGACT
+
BBABBFCCCCBCGGGGGGGGGFGGHHFGGHHGHGHHHGHGGGGHHGGGEGEFGFFGHHHHHGHFGHHHHGGEEGHFGEEEGEFHEHGHHHFHHHGHFHHHHHHHGFHEGGHHHGG?FGGGHHHGFHGGHGHHHHGFG?FGFGHGGGGGGH
@M02034:409:000000000-BFKT7:1:2113:10500:18645 1:N:0:25
AAAGTCGAGGTGCCTAAAGTGGCAACCCAGACTTGGATGGGGGTTGGTGGTGTAGAGCTTCCTGTAGCCGCATGGCGTTCGTACTTAAATATGGAACTAACCATTCCAATTTTCGCTGTCTCTTATACACATCTCCGAGCCCACGAGACT
+
BABBBFBBBB>AGFBBBEFFFFEFHHHGAFGAFGFHFHHGHGCFFGGDGGEFCDGDHHFHFGHHHFHHHGCEEFHEEGGGGGB/GHGGHHHHHHHHGEGGHHFHHHHGHHHHHDC?EEGHHHHHGHDBFFDHHEHFG?CGGGHG?<CC?F
@M02034:409:000000000-BFKT7:1:2113:18957:18645 1:N:0:25
AAAGTCGAGGTGCCTAAAGTGGCAACCCAGACTTCGACGCAGGTTGGTGGTGTAGAGCTTCCTGTAGCCGCATGGCGTTCGTACTTAAATATGGAACTAACCATTCCAATTTTCGCTGTCTCTTATACACATCTCCGAGCCCACGAGACT
+
ABBBAFAABBABGGGGGGGGGGGHHHHGGHHGHHHGGGGFGFGHHHGGGDEFGGF5GGHHFGHHHHHGHGGFGGGFFGGGGFHHHHHGHHHGHHBDF3DFGHEGHHFFHHHHGFEGGGGGBHGFFHGFHHHHHHBFD@DGGGGCGFGGGH
@M02034:409:000000000-BFKT7:1:2113:12327:18651 1:N:0:25
AAAGTCGAGGTGCCTAAAGTGGCAACCCAGACTGAGCTGTATGTTGGTGGTGTAGAGCTTCCTGTAGCCGCATGGCGTTCGTACTTAAATATGGAACTAACCATTCCAATTTTCGCTGTCTCTTATACACATCTCCGAGCCCACGAGACT
+
CCCCCFCCCCABGGGGGGGGGGGHHHHGGHHGHHHGHFHHHHHHHHHGGGAFGGHGHHHHHHHHHHHHHGGGGGHGGGGGGGHHHHHHHHFHHHHFHHGHHHGHHHHGHHHHHHGGGGGHHHHHHHGHFHGHHHHHGGGGGGHGGGGGGH
@M02034:409:000000000-BFKT7:1:2113:25035:18652 1:N:0:25
AAAGTCGAGGTGCCTAAAGTGGCAACCCAGACTTCTTTTTGTGTTGGTGGTGTAGAGCTTCCTGTAGCCGCATGGCGTTCGTACTTAAATATGGAACTAACCATTCCAATTTTCGCTGTCTCTTATACACATCTCCGAGCCCACGAGACT
+
CCCCCFBCCCBBGGGGGGGGGGGHHHHGGHHGHGGGDDGD?CFHHA2AFFFEHHGGHGFHFHHHHFFFFGG?EGHFEGCGGGHEHHFGEGBFFGB3CGFBEGBGHFHEFHGHHBEEGGDGHGHHEHFHDCFHCGFDAC/CFEGF?@CFGH
@M02034:409:000000000-BFKT7:1:2113:27153:18656 1:N:0:25
AAAGTCGAGGTGCCTAAAGTGGCAACCCAGACTCTGAATAATGTTGGTGGTGTAGAGCTTCCTGTAGCCGCATGGCGTTCGTACTTAAATATGGAACTAACCATTCCAATTTTCGCTGTCTCTTATACACATCTCCGAGCCCACGAGACT
+
BBCCADABCCCBGGGGGGGGGGGHHHHGGHHGHHHHGGHHFGHHHHHGGGEFHHHHHHHHHHHHGHHHHGGGGGHHGGGGGGHHHHHHHHHHHHGGGHHHGHGHHGHGHHHHHHGGGGGHGGHHHHGHFHFHHGGGFDFGGGHGGGGGGG
@M02034:409:000000000-BFKT7:1:2113:6540:18663 1:N:0:25
AAAGTCGAGGTGCCTAAAGTGGCAACCCAGACTCCGGCTCATGTTGGTGGTGTAGAGCTTCCTGTAGCCGCATGGCGTTCGTACTTAAATATGGAACTAACCATTCCAATTTTCGCTGTCTCTTATACACATCTCCGAGCCCACGAGACT
+
CCCCBFCCCCCCGGGGGGGGGGGHHHHGGHHAHHHGG?EFHGHEGHHEFGEE1EF5FGFGFHFHHFH5FEG0EEF1EBEGGE?GGHHGGHHB4E33GGHHB?3F3DFFHGGHHEEEE??FGFGFDHBDFFEFHHH2D?CC/FFGCA<ECH
@M02034:409:000000000-BFKT7:1:2113:22050:18667 1:N:0:25
AAAGTCGAGGTGCCTAAAGTGGCAACCCAGACTGAGAAGGGGGTTGGTGGTGTAGAGCTTCCTGTAGCCGCATGGCGTTCGTACTTAAATATGGAACTAACCATTCCAATTTTCGCTGTCTCTTATACACATCTCGAGCCCACGAGACTA
+
BCCCBFCCCCBCGGGGGGGGGGGHHGFGGHHGHHHHHHHHGGGEGEGFGGFFGHHHHHHHHGHHHHHHHGGFGGHHGGGGGEHHHHHGHHHHHHHGHGHGHHHHHHGHHHHHHHGGGGGHHGHHGHHHHHHGHHHHHGGGGHGGGGEEHF
@M02034:409:000000000-BFKT7:1:2113:12011:18670 1:N:0:25
AAAGTCGAGGTGCCTAAAGTGGCAACCCAGACTCATCGGCAGGTTGGTGGTGTAGAGCTTCCTGTAGCCGCATGGCGTTCGTACTTAAATATGGAACTAACCATTCCAATTTTCGCTGTCTCTTATACACATCTCCGAGCCCACGAGACT
+
BABBBFBBBBBBGGGF44FBFGFHFEGGGHHGHCHHFFDGGGG2AGCE1?EFCBDDGEHHGBGHHGHGHGGCEGHGGGFFGGFAGHGEFBGHHHHFGGFHHHHHHFFF?GFGHGGGGGGGHGHHGHHH3?22@DB2CD/>@F/C?CC?DG
@M02034:409:000000000-BFKT7:1:2113:7112:18674 1:N:0:25
AAAGTCGAGGTGCCTAAAGTGGCAACCCAGACTCAGAAGACTGTTGGTGGTGTAGAGCTTCCTGTAGCCGCATGGCGTTCGTACTTAAATATGGAACTAACCATTCCAATTTTCGCTGTCTCTTATACACATCTCCGAGCCCACGAGACT
+
BBBBBFBBBBABGGGGGGGGGFGFFHHGGHHGHCHGHHHHFGHHHHHEFG1BFEGGHHHHHHHHHHHHHGGGGGHHFEFGGFGHGFGHHFFHHHHHGHHHHHFHHHHHHHHHHGGGGGGHHFHHHGGGFHHBGHGFG<DFGGHGGGGGGG
@M02034:409:000000000-BFKT7:1:2113:12494:18682 1:N:0:25
AAAGTCGAGGTGCCTAAAGTGGCAACCCAGACTACTCATACGGTTGGTGGTGTAGAGCTTCCTGTAGCCGCATGGCGTTCGTACTTAAATATGGAACTAACCATTCCAATTTTCGCTGTCTCTTATACACATCTCCGAGCCCACGAGACT
+
CCCCCFCBBCBCGGGGGGGGGGGGHHHGGHHGHHHHHHHHHHGHGGGGGGEFHHHHHHHHHHHHHHHHHGGGGGHHGGGGFGHHHHHHHHHHHHFGHHHHHHGHHHHHHHHHHGGGGGGHHGHHHHGHGHHHHHGHGGGGGGGGGGGGGH
@M02034:409:000000000-BFKT7:1:2113:14945:18683 1:N:0:25
AAAGTCGAGGTGCCTAAAGTGGCAACCCAGACTTAGGTGCTTGTTGGTGGTGTAGAGCTTCCTGTAGCCGCATGGCGTTCGTACTTAAATATGGAACTAACCATTCCAATTTTCGCTGTCTCTTATACACATCTCCGAGCCCACGAGACT
+
CCCCBFCBCCBCGGGGGGGGGGGHHHHGGHHGHHHHHDFGHHHHHHHGGGEFGGHHHHHHHHHHHHHHHGGGGGHHGFGGGGFHHHHHHHFHHHHHHHHHHHHHHHHHHHHGHHGGGGGHHHHHHHHHHHHHHH?GGGCGGGHGGGGGGH
@M02034:409:000000000-BFKT7:1:2113:15065:18688 1:N:0:25
AAAGTCGAGGTGCCTAAAGTGGCAACCCAGACTCCTCCTCGGGTTG
+
AAABAFBBBDBBGFGGCGFGGFFHHHHGGHG2G3GHEAF2E?EHFE
@M02034:409:000000000-BFKT7:1:2113:15368:18690 1:N:0:25
AAAGTCGAGGTGCCTAAAGTGGCAACCCAGACTATTCGGAGGGTTGGTGGTGTAGAGCTTCCTGTAGCCGCATGGCGTTCGTACTTAAATATGGAACTAACCATTCCAATTTTCGCTGTCTCTTATACACATCTCCGAGCCCACGAGACT
+
BABBBFBBBBBBGGGGGFGGGGGHHHHGGHHGHHHHHHGEGGGGHGGGGGFFFHFHHHHHHGHHHHHGGGGGGGHGGGGGGFGHHHHFHHFGHHGFFHGHHHHHHHHGGGHHHFFGGGGGHGHHHHHGFFHGHFFGGCGFGGHGGDCGGH
@M02034:409:000000000-BFKT7:1:2113:27583:18699 1:N:0:25
AAAGTCGAGGTGCCTAAAGTGGCAACCCAGACTTGGAA
+
BBBBBFBBBBABGGGGCGFBFGFGHHHGGGHAGBG335
@M02034:409:000000000-BFKT7:1:2113:4757:18727 1:N:0:25
AAAGTCGAGGTGCCTAAAGTGGCAACCCAGACTTTTATTCTTGTTGGTGGTGTAGAGCTTCCTGTAGCCGCATGGCGTTCGTACTTAAATATGGAACTAACCATTCCAATTTTCGCTGTCTCTTATACACATCTCCGAGCCCACGAAACT
+
AABBAFBBBBAAGGGGGGGGGGGFHHHGGHDGGHHHHHHHHHFHHHHGGGFFGGFHHHHHHHHFGHHGHGGEGEHHGFGGGGHHHHHHHHGEHHHHHHHHGHHHHHHHHGHHHHGGGG/FHGHHHHHHHHHGGHGHGGGFGGHGGGGGGH
@M02034:409:000000000-BFKT7:1:2113:9527:18733 1:N:0:25
AAAGTCGAGGTGCCTAAAGTGGCAACCCAGACTAATTAGAAGGTTGGTGGTGTAGAGCTTCCTGTAGCCGCATGGCGTTCGTACTTAAATATGGAACTAACCATTCCAATTTTCGCTGTCTCTTATACACATCTCCGAGCCCACGAGACT
+
A1>AAFAA?D>AFFGFFGGAFAE0EHGGG0CAF1FGH2A1GFGHHFEE//AAFBFF11FGHFGFGHHHGGGCEEHFGFGFGGECFGFDFG@FGBEHFGHHHHHHGHHHFHHHHFEGGFGEHHHHGHFFGHHHGHHGF/<BCF/F/A?FAG
@M02034:409:000000000-BFKT7:1:2113:5492:18736 1:N:0:25
AAAGTCGAGGTGCCTAAAGTGGCAACCCAGACTAAGAAGATGGTTGGTGGTGTAGAGCTTCCTGTAGCCGCATGGCGTTCGTACTTAAATATGGAACTAACCATTCCAATTTTCGCTGTCTCTTATACACATCTCCGAGCCCACGAGACT
+
BBBBBFBBBBABGGGGGGGGGGGHHHHGGHHGHGGCF53GGHHHGGFFGGEFHFHHHGHHHHHHHHHHHGGEFGHHGEFFGEGHHHHHHHFHHHFFFHGHHHHHHHHHHHHHHHGGGGDGHHHHHHFHGHHHHHHHGGCGGGHGGGGGGH
@M02034:409:000000000-BFKT7:1:2113:22846:18738 1:N:0:25
AAAGTCGAGGTGCCTAAAGTGGCAACCCAGACTCCTCCTCCGGTTGGTGGTGTAGAGCTTCCTGTAGCCGCATGGCGTTCGTACTTAAATATGGAACTAACCATTCCAATTTTCGCTGTCTCTTATACACATCTCCGAGCCCACGAGACT
+
ABBBAFABDDABGGGGGGGGGGGHHHHGGHHGHHHHHHHHCEEGGGGFGGAFGGGGHHHHHFHHHHHHHGGGGGHHGGGGGFFHHHGFHHFHHGGGHHHHHGHHGHHHHHHHHHGGGGFHHHHHHHGHHHHHHHHFDCGGGGHGGGGGGH
@M02034:409:000000000-BFKT7:1:2113:23904:18740 1:N:0:25
AAAGTCGAGGTGCCTAAAGTGGCAACCCAGACTAAGTAGGATGTTGGTGGTGTAGAGCTTCCTGTAGCCGCATGGCGTTCGTACTTAAATATGGAACAACCATTCCAATTTTCGCTGTCTCTTATACACATCTCCGAGCCCACGAGACTA
+
A33AAFBBBBAAGGGGGFGBAFECGGFEGEEACGGBFG5G3DEGFHHGFD2BA3DEGHHFH3FEFFHDGGCEEEGGEE?F?BFFHHHFBHFHHBGFFGFGEEGHBFFBGBFH4EEEGEDBEGHHHHFGGBG2DGDA@F/<FCE?CCGDFF
@M02034:409:000000000-BFKT7:1:2113:4761:18745 1:N:0:25
AAAGTCGAGGTGCCTAAAGTGGCAACCCAGACTTTTATTCTTGTTGGTGGTGTAGAGCTTCCTGTAGCCGCATGGCGTTCGTACTTAAATATGGAACTAACCATTCCAATTTTCGCTGTCTCTTATACACATCTCCGAGCCCACGAAACT
+
AAAAAFAADD1AEG1GGFGAGD0CFFGACHAFAGHHFHFHDG1GFEHECA/BFBB2FBFGH1GFHHHHGGAEAFHHGEEFGEGCFHGHHHEHHE@GFHFHHHEG1GFFBGFGHFEFGGEHFHFHGGFFGHGFHGHF??CGGGHGG?CCCH
@M02034:409:000000000-BFKT7:1:2113:18542:18762 1:N:0:25
AAAGTCGAGGTGCCTAAAGTGGCAACCCAGACTGGTTCGGCTGTAGGTGTTGCAGTGC
+
AAABBF@BBDBBGGGGGGGGGGGHHHHGGH2FH32B3D222AAB5B3A33A153B535
@M02034:409:000000000-BFKT7:1:2113:28776:18762 1:N:0:25
AAAGTCGAGGTGCCTAAAGTGGCAACCCAGACTCGGAGGTCTGTTGGTGGTGTAGAGCTTCCTGTAGCCGCATGGCGTTCGTACTTAAATATGGAACTAACCATTCCAATTTTCGCTGTCTCTTATACACATCTCCGAGCCCACGAGACT
+
BCCAAFCCBCABGGGGGGGFGGGHHHHGGHGGHHFGEEGEHGHHHHEEGGGFGHHHFHHHHFHHGHHGHGEEEGHHGGFCFEHGHHBDHHFHHHBEFGFGFHFFHHHGHHHHHHEGGGGFHHGGHHGHEFFHHHHFGCGDGGFFG?AGFH
@M02034:409:000000000-BFKT7:1:2113:12032:18763 1:N:0:25
AAAGTCGAGGTGCCTAAAGTGGCAACCCAGACTAGTGAGCCTGTTGGTGGTGTAGAGCTTCCTGTAGCCGCGTGGCGTTCGTACTTAAATATGGAACTAACCATTCCAATTTTCGCTGTCTCTTATACCATCTCCGAGCCCACGAGA
+
BBBBBFBBBBABGGGGGGGGGCGHHHHGGHHCHDFHHHHFFFGE5GEFE2EFEAEABAFGFFGGA5F531E0>EE//B>FEE2??FHHB4FFHFB3B3FGCA3B?4G44B3BF4/EE<CFGGB?33B3??DHGHFEFFGC/GGCGG<
@M02034:409:000000000-BFKT7:1:2113:28487:18765 1:N:0:25
AAAGTCGAGGTGCCTAAAGTGGCAACCCAGACTAAGCATCCTGTTGGTGGTGTAGAGCTTCCTGTAGCCGCATGGCGTTCGTACTTAAATATGGAACTAACCATTCCAATTTTCGCTGTCTCTTATACACATCTCCGAGCCCACGAGACT
+
BBBBBF?ADBBBGGGGGGGFGGGHGHHGGHHGHGHHH5DFFFGHFHEGGGEEA3FBGHGHFGHHGDF5BEGGGFF1EGGGGGFFHFHHFHHHEE33BFHHBG3FFDGBFG?FFEGGFEEEHHHHF?FBFCFBFGFBD@CGDF//B@D?AG
@M02034:409:000000000-BFKT7:1:2113:5711:18766 1:N:0:25
AAAGTCGAGGTGCCTAAAGTGGCAACCCAGACTGAGAAGAAGGTTGGTGGTGTAGAGCTTCCTGTAGCCGCATGGCGTTCGTACTTAAATATGGAACTAACCATTCCAATTTTCGCTGTCTCTTATACACATCTCCGAGCCCACGAGACT
+
BABBBFABDBAAGGGGGGGGGGGHHDHGGHHGHHHGFFGFHHHHHGGGFFAFFFGGHHFHHHHHHHHHHGGEEEHHGEFGGEFHHHGFHHHHHHEGHGHHHHHHHHHEHGHHHHGGGGFDGFGGGHGGGHHHHHHGD/CFGEEGG/@FGG
@M02034:409:000000000-BFKT7:1:2113:21138:18768 1:N:0:25
AAAGTCGAGGTGCCTAAAGTGGCAACCCAGACTCGTAAGAATGTTGGTGGTGTAGAGCTTCCTGTAGCCGCATGGCGTTCGTACTTAAATATGGAACTAACCATTCCAATTTTCGCTGTCTCTTATACACATCT
+
1AAAAFAADDAAFCFEGGGAFGCCFHCAAGACFHGGAAGHHHFGHHEEFGGEFGE2ADHGDAFGDEG2FEE/?EFCEG?AE>>FGGHHDFGDFGDD1FGHBHHHGFGBB1FHFE?EG??<GBFGHF>>GFG1CG
@M02034:409:000000000-BFKT7:1:2113:23864:18769 1:N:0:25
AAAGTCGAGGTGCCTAAAGTGGCAACCCAGACTAAGCAGTATGTTGGTGGTGTAGAGCTTCCTGTAGCCGCATGGCGTTCGTACTTAAATATGGAACTAACCATTCCAATTTTCGCTGTCTCTTATACACATCTCCGAGCCCACGAGACT
+
CCCCCFCCBCBCGGGGGGGGGGGHHHHGGHHGHHHHHHHHHHHGHHEGGGEFHGGGHHHHHHHHHGHHHGGEEGHHGGGGGGGHHHHHHHGHHHHHHHFGHHHHHHHHHHHHHHGGGGGHHHHHHHFHHHFHHHHHGDGGGGHGGCDGGH
@M02034:409:000000000-BFKT7:1:2113:18255:18769 1:N:0:25
AAAGTCGAGGTGCCTAAAGTGGCAACCCAGACTGGGAGGATGGTTGGTGGTGTAGAGCTTCCTGTAGCCGCATGGCGTTCGTACTTAAATATGGAACTAACCATTCCAATTTTCGCTGTCTCTTATACACATCTCCGAGCCCACGAGACT
+
A?AABFBB?DABGGGGGGGGGGGHGHHGGHAA3FEH2FEDCBEGHGEGGGFFA3FBFFBGGHHHGFDFFEE0EEFFEEEFE??FHHHBFB@GHE3FFBGHFFDGFHHBFHFHGFEGFE/FDBGHFHFGHFHFHHFBEBDGGGHEGGCDDH
@M02034:409:000000000-BFKT7:1:2113:13280:18773 1:N:0:25
AAAGTCGAGGTGCCTAAAGTGGCAACCCAGACTTCTTGCTTGTTGGTGGTGTAGAGCTTCCTGTAGCCGCATGGCGTTCGTACTTAAATATGGAACTAACCATTCCAATTTTCGCCTGTCTCTTATACACATCTCCGAGCCCACGAGACT
+
CCCCCFBCCCBBGGGGGGGFGGGHHHHGGHHGHHHHHGHHHHHGEGBBEEFHFHHHHHFGHHHHHHHHGGCGGHEEEEGGEHEHHHHFGHHHHHGFHHHHHBGHHHHEHHHHHGDGGHGGHHHHGHHHHHFHHHHGGCGGCGHGG//EGH
@M02034:409:000000000-BFKT7:1:2113:3312:18774 1:N:0:25
AAAGTCGAGGTGCCTAAAGTGGCAACCCAGACTGCTTCTGGGGTTGGTGGTGTAGAGCTTCCTGTAGCCGCATGGCGTTCGTACTTAAATATGGAACTAACCATTCCAATTTTCGCTGTCTCTTATACACATCTCCGAGCCCACGAGACT
+
BBBBBFBBBBBBGGGGGFGFGGGHHHHGGHHGHHHGHHGHHGEGGGGDFG1BFFHFHFHHHFGHGFGGHGGFEEHGGGGEFFHHHHGHHHEHGGFGFHHHHHHHHHGHHHHHHHGCEGFFGHHHGHDHFGHHHFHBACFGGGHGGCGEFF
@M02034:409:000000000-BFKT7:1:2113:28099:18776 1:N:0:25
AAAGTCGAGGTGCCTAAAGTGGCAACCCAGACTAAGCAGGGTGTTGGTGGTGTAGAGCTTCCTGTAGCCGCATGGCGTTCGTACTTAAATATGGAACTAACCATTCCAATTTTCGCTGTCTCTTATACACATCTCCGAGCCCACGAGACT
+
BCCCCFBBCCABGGGGGGGGGGGHHHHGGHHGHH3B3BE22BBEEHHGGGEFHGHHHHHHHHHHHHHHHGGGGGHHGGGGGGHGHHHHHHHHHHHGGHHGHHGHHHHHHHHHHHGGGGGGHHHHHHGHFHHHHHGGGCGGGGHGGGGGGB
@M02034:409:000000000-BFKT7:1:2113:12036:18781 1:N:0:25
AAAGTCGAGGTGCCTAAAGTGGCAACCCAGACTAGTGAGCCTGTTGGTGGTGTAGAGCTTCCTGTAGCCGCATGGCGTTCGTACTTAAATATGGAACTAACCATTCCAATTTTCGCTGTCTCTTATACCATCTCCGAGCCCACGAGACTA
+
BABBAFABBDAAGGGGGGGFGGGHHHHGDHHGHGGHHGHHHHGHHHGGEFAFGAGFBHHHHHHGHGHHHGFEGGGFGEEGGEFHHHFGHFFHHHFFFHHHHHGHHHHGEGGHHF/EGGEFHFHHHBFGFGHEHGFGGGGGEHGGGFAFH<
@M02034:409:000000000-BFKT7:1:2113:21130:18786 1:N:0:25
AAAGTCGAGGTGCCTAAAGTGGCAACCCAGACTGGTATTAGTGTTG
+
AAAAAFBBDDBBGFGFGGGFGGFHHHHGGHGGH32B55555DBGGG
@M02034:409:000000000-BFKT7:1:2113:10944:18789 1:N:0:25
AAAGTCGAGGTGCCTAAAGTGGCAACCCAGACTGCTATGTATGTTGGTGGTGTAGAGCTTCCTGTAGCCGCATGGCGTTCGTACTTAAATATGGAACTAACCATTCCAATTTTCGCTGTCTCTTATACACATCTCCGAGCCCACGAGACT
+
CCCCCFCCCCABGGGGGGGGGGGHHHHGGHHGHHGHHHHHHHHFHHGGGGEFFGHHHHHHHHHHHHHHHGGGGGHHGGGGGGHHHHHGHHHHHHHHHHGHHGFHHHHGHHHHHBEGFGGFHHHHHHHHGHHHHHHGGGGGGGGGGGFGGH
@M02034:409:000000000-BFKT7:1:2113:8651:18793 1:N:0:25
AAAGTCGAGGTGCCTAAAGTGGCAACCCAGACTGAGGGTCATGTTGGTGGTGTAGAGCTTCCTGTAGCCGCATGGCGTTCGTACTTAAATATGGAACTAACCATTCCAATTTTCGCTGTCTCTTATACACATCTCCGAGCCCACGAGACT
+
BBBBBFBBBBABGGGGGGGBEFGHHHHEFGGDCFFGFDAFHHHHHHHGFE1FG3FFGHHHHFGHHHHHHGGFGEHHGEGGFE2GHHHEHDFFGHFFFFHHHHHHFHHGHHHHHHGGGGGHHGHHGHFGHHHGHHHFACGGGGHGGGGGGH
@M02034:409:000000000-BFKT7:1:2113:16077:18797 1:N:0:25
AAAGTCGAGGTGCCTAAAGTGGCAACCCAGACTTCGAATACTGTTGGTGGTGTAGAGCTTCCTGTAGCCGCATGGCGTTCGTACTTAAATATGGAACTAACCATTCCAATTTTCGCTGTCTCTTATACACATCTCCGAGCCCACGAGACT
+
CBBBBFBCCCAAGGGGGGGGGGGHHHHGGHHGHHHGHGHGHHHHHHHGGGABGHHHHHHHHHHHHHHHHGGGGGHFGEEFGGHHHHHGHHGHHHHHGHGHHHHHGHGHHHHGHFGGGGGFHFHHHHHHHHHHHHHFFBGGGGHGGGGGGH
@M02034:409:000000000-BFKT7:1:2113:24518:18803 1:N:0:25
GCTCTTAAAGAGGAGAAAGGTCATGAGGTATAAGGCTTCTAACTTTACTCAGTTCGTTCTCGTCGACAATGGCGGAACTGGCGACGTGACTGTCGCCCCAAGCAACCTGTCTCTTATACACATCTCCGAGCCCACGAGAGTAGGGCGA
+
BBBBBFFFFFFFGGEAFFGGGGHHH54B44DD6F4EEBEGHHGHHHHHHEFHGHHGFHHGHGGEGFEEFHHGHGGGCGHFCAEEGGFGEFHHHGGHEC@EGF/?GCAGAGEFGHHDFFGD22@FFFBA<@CCFEFDCDE-1F11F0-<
@M02034:409:000000000-BFKT7:1:2113:8312:18808 1:N:0:25
AAAGTCGAGGTGCCTAAAGTGGCAACCCAGACTTCTTCGCCTGTTGGTGGTGTAGAGCTTCCTGTAGCCGCATGGCGTTCGTACTTAAATATGGAACTAACCATTCCAATTTTCGCTGTCTCTTATACACATCTCCGAGCCCACGAGACT
+
BBCCCFCCCCBCGGGGGGGGGGGHHHHGGHHGHHHHHHGGGGHHHHGGGGEFHFHFHHHHHHHHHHHFHGGGGGGGGEEGGFEHHHHHHHHHHH3GFHHHHHHGHHGFHHHHHGEGGGFFFHHHHHFFFFHHHHHFGCDGGGFGGGGGGH
@M02034:409:000000000-BFKT7:1:2113:11237:18809 1:N:0:25
AAAGTCGAGGTGCCTAAAGTGGCAACCCAGACTCGGACTTATGTTGGTGGTGTAGAGCTTCCTGTAGCCGCATGGCGTTCGTACTTAAATATGGAACTAACCATTCCAATTTTCGCTGTCTCTTATACACATCTCCGAGCCCACGAGACT
+
CCCCCFCCCCBCGGGGGGGGGGGHHHHGGHGGHCGGGGGFGGHHHHHGGGAFGHHHHHHHHHHHHHHHHGGGGGHHGEGGGGHHHHHHHHHHHGHHHHHHHHHHHHHHGHHHHGGGGGGHHHHHHHHHFHHHHHGHGCGGGGHGGCFGGH
@M02034:409:000000000-BFKT7:1:2113:17434:18809 1:N:0:25
AAAGTCGAGGTGCCTAAAGTGGCAACCCAGACTGTTTATTTTGTTGGTGGTGTAGAGCTTCCTGTAGCCGCATGGCGTTCGTACTTAAATATGGAACTAACCATTCCAATTTTCGCTGTCTCTTATACACATCTCCGAGCCCACGAGACT
+
BBBBBFBBBBABGGGGGGGGGGGHHHHGFHHGHHHHHHHHGHHHHHHGGGAFFFGHHHHHHHHHHHHHHGGFEGHHGGGGGGGHHHHGGGGHHFHFGHGHHHHHHHGHHHHHHBEGGGGHHHHHGHFHGHGHHHGFEBG@GGHGGGGGFH
@M02034:409:000000000-BFKT7:1:2113:27449:18822 1:N:0:25
AAAGTCGAGGTGCCTAAAGTGGCAACCCAGACTCATTGTCCGGTTGGTGGTGTAGAGCTTCCTGTAGCCGCATGGCGTTCGTACTTAAATATGGAACTAACCATTCCAATTTTCGCTGTCTCTTATACACATCTCCGAGCCCACGAGACT
+
BCCCAF?ADDBBGGGGGGGGGGGHHHHGGHGGH33FFHHHHFGGGGGGGGAFHHHHHHHHHGHHHHHHHGGGGGHHGGGGGGHHHHHGHHFHHHHFFHHGHHGHHHGHHHHHHGGGGGGGHHHGHHGHHGGHHHHDF?GGGGHGGGGGGH
@M02034:409:000000000-BFKT7:1:2113:16588:18823 1:N:0:25
AAAGTCGAGGTGCCTAAAGTGGCAACCCAGACTATTAAGAAGGTTGGTGGTGTAGAGGCTTCCTGTAGCCGCATGGCGTTCGTACTTAAATATGGAACTAACCATTCCAATTTTCGCTGTCTCTTACACACATCTCCGAGCCCACGAGAC
+
BBBBBFBBBBABGGGGGGFGGGGHGHHGGHHGHHHHHCBGFHHHHFGGFGFFB3GDGHGFHHHHHHHHFFE>@EGHFGEFGGGHHHHHHFHHHHH3GHHGHBGFHHHHHHGGDHGE/EGFHHGHHHFFHFGGHHHHHGGDGGGGGGCGD?
@M02034:409:000000000-BFKT7:1:2113:6782:18824 1:N:0:25
AAAGTCGAGGTGCCTAAAGTGGCAACCCAGACTCTGACTAGGGTTGGTGGTGTAGAGCTTCCTGTAGCCGCATGGCGTTCGTACTTAAATATGGAACTAACCATTCCAATTTTCGCTGTCTCTTATACACATCTCCGAGCCCACGAGACT
+
BBBBBFBBBBABGGGGGGGGGGGGGHHGGHHGHHHHGHHHHHGGGGGGGGEFGFGFHHHHHHHHHHHHHGGGGGHHGEGGGFGHHHHGHHGHHHEHHHHHHHFHBHHGHHHHHHGGGFEDGGHHHHHHGHHHHHFGGCGGFGHGGGGGGH
@M02034:409:000000000-BFKT7:1:2113:12866:18828 1:N:0:25
AAAGTCGAGGTGCCTAAAGTGGCAACCCAGACTCCTACGTTTGTTGGTGGTGTAGAGCTTCCTGTAGCCGCATGGCGTTCGTACTTAAATATGGAACTAACCATTCCAATTTTCGCTGTCTCTTATACACATCTCCGAGCCCACGAGACT
+
CCCCCFBCCCBBGGGGGGGGGGGHHHHGGHHGHHHHHGGFHHGHHHHGGGEFGGHHHHHHHHHHHHHHHGGGGGHHGGGGGGHHHHGFFHHHHGGHGHHHHHGHHHGHHHHHHHGGGGGGHHHHHHHHHHHHHHHHGCGFGGGGGGGGGF
@M02034:409:000000000-BFKT7:1:2113:16014:18832 1:N:0:25
AAAGTCGAGGTGCCTAAAGTGGCAACCCAGACTCAGGGGTCTGTTGG
+
AAA@AFAAD1>AGFGF1FG31FFHHCHFGHAFH11B0BEE/BBGFAF
@M02034:409:000000000-BFKT7:1:2113:16033:18833 1:N:0:25
AAAGTCGAGGTGCCTAAAGTGGCAACCCAGACTCAGAGGTCTGTTGGTGGTGTAGAGCTTCCTGTAGCCGCATGGCGTTCGTACTTAAATATGGAACTAACCATTCCAATTTTCGCTGTCTCTTATACACATCTCCGAGCCCACGAGACT
+
CCCCBFBCCCCBGGGGGGGGGGGHHHHGGHGGHBAFA3FBADGHHHGGGGEFHHHHHGHHHHHHHHHHHGGFGGHHGGGGGGHHHHHHHHHHHHFHHHGHHHHHHHGHHHHHHHGGGGGHHHHHHHHHHHHHHHHHGCGGFGHGGCGGGD
@M02034:409:000000000-BFKT7:1:2113:3093:18836 1:N:0:25
AAAGTCGAGGTGCCTAAAGTGGCAACCCAGACTAAGCGTCTGGTTGGTGGTGTAGAGCTTCCTGTAGCCGCATGGCGTTCGTACTTAAATATGGAACTAACCATTCCAATTTTCGCTGTCTCTTATACACATCTCCGAGCCCACGAGACT
+
CCCCCFBCDBABGGGGGGGGGGGHHHHGGHHGHHHHHGGGGGGHGGCEGGEFGGHFHHHHGHHHHHHGHGGGGGHHGGGGGGHHHHHHHHHHHHHHHHGHHHFHGHHHFGHHHHGGGGGFHFHHHHHHHHHHHHHHDCGGGGHGFGCFGH
@M02034:409:000000000-BFKT7:1:2113:17538:18841 1:N:0:25
AAAGTCGAGGTGCCTAAAGTGGCAACCCAGACTCCGGAGGGTGTTGGTGGTGTAGAGCTTCCTGTAGCCGCATGGCGTTCGTACTTAAATATGGAACTAACCATTCCAATTTTCGCTGTCTCTTATACACATCTCCGAGCCCACGAGACT
+
CCCCCFCBCCBBGGGGGGGGGGGHHHHGGHHGHHHGGAEGGGGGGHHGGGEFGHHHHHHHHHHHFHHHHGGFGGHGGGGGGFHHHHHGHGFHHHHHHHHHHHFHHHGHHHHHHEGGGGGGHHHHHHGHHHHHHHGFGGGGGGHGGGGGGH
@M02034:409:000000000-BFKT7:1:2113:24577:18861 1:N:0:25
AAAGTCGAGGTGCCTAAAGTGGCAACCCAGACTCGGTGGTGTAGAGCTTCCTGTAGCCGCATGGCGTTCGTACTTAAATATGGAACTAACCATTCCAATTTTCGCTGTCTCTTATACACATCTCCGAGCCCACGAGACTAAGGCGAATCT
+
BBABBFB3ADABGGGGGGGGGGGHHHHGGHHGHHGGEFGEGHHHFHHHHHFHHHHH5EEGGGGHHGEGGGEGHHHHHGHHHHFDGHHHHHHHHHHHHHGHHHHGGGGEHHHHHGHHFHHHHHHHHF/BCDGHGGDGGDHFHEGFFGGG?G
@M02034:409:000000000-BFKT7:1:2113:28175:18864 1:N:0:25
AAAGTCGAGGTGCCTAAAGTGGCAACCCAGACTAAGACTCGGGTTGGTGGTGTAGAGCTTCCTGTAGCCGCATGGCGTTCGTACTTAAATATGGAACTAACCATTCCAATTTTCGCTGTATCTTATACACATCTCCGAGAC
+
>AB?35>?DDAAGBGF4DFABFFFFFFECGHGHHGFHGH3FEGAFEGECEBFFBGGGAGH5GFEDFHDBBEEEGG1EEGAEEFCFGGFGGFHHFF3BFDBFF33FBDGFB3?FDE/EEE3B2BGDGED2F1FBB1B?/B/?
@M02034:409:000000000-BFKT7:1:2113:28353:18867 1:N:0:25
AAAGTCGAGGTGCCTAAAGTGGCAACCCAGACTAATGATGCTGTTGGTGGTGTAGAGCTTCCTGTAGCCGCATGGCGTTCGTACTTAAATATGGAACTAACCATTCCAATTTTCGCTGTCTCTTATACACATCTCCGAGCCCACGAGACT
+
BBBBBFBBBBAAG4GGGFGGGFCGHGGGGHHGFHBF5FFHBFGHHHGEEGBFGBGGHHHHFHHHHHHFFECEEFHFGEEFEEGHHHHEFGFHHGFHHHHGHHGHHHHHGHHHHHGGGGGHHHHGHHHHGHGHHHHBB>CCGGHGGCGDDG
@M02034:409:000000000-BFKT7:1:2113:28157:18873 1:N:0:25
AAAGTCGAGGTGCCTAAAGTGGCAACCCAGACTAAGACTCGGGTTGGTGGTGTAGAGCTTCCTGTAGCCGCATGGCGTTCGTACTTAAATATGGAACTAACCATTCCAATTTTCGCTGTCTCTTATACACATCTCCGAGCCCACGAGACT
+
BBBBBFBBDBAAFGGGGGGFGGGHHHHGGGHGHHGHHHHHGGGHGGGGGGEFFGHFHHHHHHHHHHHGHGGGGFHGGGGGG1FHHHHFHHHHHFFFHHHHHGGHHHHGGHHHHHGGGGGFHHHHHGGFFFHHHHGFEC?CGGHEFCFGGF
@M02034:409:000000000-BFKT7:1:2113:22237:18875 1:N:0:25
AAAGTCGAGGTGCCTAAAGTGGCAACCCAGACTAATAAGAATGTTGGTGGTGTAGAGCTTCCTGTAGCCGCATGGCGTTCGTACTTAAATATGGAACTAACCATTCCAATTTTCGCTGTCTCTTATACACATCTCCGAGCCCACGAGACT
+
BBBCAFCCCBBCGGGGGGGFGGGHHHHGGHHGHHHHHHHHHHHHHHHEEGEABFGFEHHHHHHHHHHHHGGGGFHFGGGGGFHHHHHHHHHHHHFFGHHGGGFHHHFHHHHHHHGGGGGGHHHHHHHHHHHHGFHFFBFDGGHECCFGDH
@M02034:409:000000000-BFKT7:1:2113:19546:18880 1:N:0:25
AAAGTCGAGGTGCCTACAGTGGCAACCCAGACTATTCGTCAGGTTGGTGGTGTAGAGCTTCCTGTAGCCGCATGGCGTTCGTACTTAAATATGGAACTAACCATTCCAATTTTCGCTGTCTCTTATACACATCT
+
>>>A>D?AD22>B4B544B65GDFGFFGGHH2GHHDDGCEAEFD3GEEGGGGGGGHGBF3F3FF55GBAAFGGFHEGECEEEF1E@4FGFFFFFD3FFGFBGDGBEDD4FD4F4<EAFGDHFGFEG22?1B11B
@M02034:409:000000000-BFKT7:1:2113:4050:18880 1:N:0:25
AAAGTCGAGGTGCCTAAAGTGGCAACCCAGACTGCTAAGAATGTTGGTGGTGTAGAGCTTCCTGTAGCCGCATGGCGTTCGTACTTAAATATGGAACTAACCATTCCAATTTTCGCTGTCTCTTATACACATCTCCGAGCCCACGAGACT
+
CCCCCFCCCCAAGGGGGGGFGFFFHHHGGGHGHHHHHHHHHGGHHHGGGGAFGGHHFHHHHHHHHHHGHGGFGGHGGGGGGGHHHHHHHHHHHHGHGHHHGHHHHHGHFGGHHHGGGGGHHHHHHHG4FHHHEHFG?/DFGGEGGGGGGH
@M02034:409:000000000-BFKT7:1:2113:23485:18896 1:N:0:25
AAAGTCGAGGTGCCTAAAGTGGCAACCCAGA
+
AAAAAFAAAA>A1FFGGGCA1AF0F0FA0CF
@M02034:409:000000000-BFKT7:1:2113:15396:18901 1:N:0:25
AAAGTCGAGGTGCCTAAAGTGGCAACCCAGACTTAGCTGATGGTTGGTGGTGTAGAGCTTCCTGTAGCCGCATGGCGTTCGTACTTAAATATGGAACTAACCATTCCAATTTTCGCTGTCTCTTATACACATCTCCGAGCCCACGAGACT
+
CCCCCFCCCCABGGGGGGGFGGGHHHHGGHHGHHHHHHHHHHHHGGGGGGGFFEGHHHHHHFHHHHHHHGGEEGHHGGGGGGHHHHHHHHHHHHEFHHHHHHHHHHHHHHHHHFFGGGFHHHHHHHHHHHGHHHHHDCGFGGHGGGGGGH
@M02034:409:000000000-BFKT7:1:2113:14670:18902 1:N:0:25
AAAGTCGAGGTGCCTAAAGTGGCAACCCAGACTACGCATCAGGTTGGTGGTGTAGAGCTTCCTGTAGCCGCATGGCGTTCGTACTTAAATATGGAACTAACCATTCCAATTTTCGCTGTCTCTTATACACATCTCCGAGCCCACGAGACT
+
BBBBAFBBBBBBGGGGGFGGGGGHHHHGGHHGHHF22EEGHHHGGHGGFGEFGHHHHHHGHHHHHHHHHGGGGGHHGGGGGGHHHGHHGHHHHHHHGHGHHHGHHHHHHHHHGHGGGGGGHGHHHHGGHHGHHHHHGGGGGGHGGGGGGH
@M02034:409:000000000-BFKT7:1:2113:13988:18905 1:N:0:25
AAAGTCGAGGTGCCTAAAGTGGCAACCCAGACTG
+
A?1AAD>A@?>AFGEDGDG3EAFHF00EBA0EEG
@M02034:409:000000000-BFKT7:1:2113:8773:18905 1:N:0:25
AAAGTCGAGGTGCCTAAAGTGGCAACCCAGACTGGGG
+
BBCCAFBBCCCCGGGGGGGGGGGHHHHGGHHGH3B2E
@M02034:409:000000000-BFKT7:1:2113:28866:18907 1:N:0:25
AAAGTCGAGGTGCCTAAAGTGGCAACCAAGACTCCTTAGTATGTTGGTGGTGTAGAGCTTCCTGTAGCCGCATGGCGTTCGTACTTAAATATGGAACTAACCATTCCAATTTTCGCTGTCTCTTATACACATCT
+
ABBAAFABDBABGGG5FGGGGFFFFGH2A2AGGG3FFGFG5DFHFAGGGDG2FBABEHHGBCGGHDGGHGE?AEFHGGGEEE2?FG4F3@FFG@FGHH3@3F3BG?44FEGFHGE/>/?FGHF4F44F4F3F1?
@M02034:409:000000000-BFKT7:1:2113:19352:18909 1:N:0:25
AAAGTCGAGGTGCCTAAAGTGGCAACCCAGACTGGGGGGAGGGTTGGTGGTGTAGAGCTTCCTGTAGCCGCATGGCGTTCGTACTTAAATATGGAACTAACCATTCCAATTTTCGCTGTCTCTTATACACATCTCCGAGCCCACGAGACT
+
CCCCCFCBCCBCGGGGGGGGGGGHHHHGGHHGHHHHGGGGGGGFGGFDGGGGHHHFHHHHGHHHHHHFGGGGDGHGGGGGGGFHGHHGHHHHHHBGHHFGGHFGGGFFGGHHHHGGGGGFGGGGGGFGGGGGGGGFDAGAGGFFFFFFFF
@M02034:409:000000000-BFKT7:1:2113:20960:18918 1:N:0:25
AAAGTCGAGGTGCCTAAAGTGGCAACCCAGACTTGGTTTTCTGTTGGTGGTGTAGAGCTTCCTGTAGCCGCATGGCGTTCGTACTTAAATATGGAACTAACCATTCCAATTTTCGCTGTCTCTTATACACATCTCCGAGCCCACGAGACT
+
CCCCCFCCCCCCGGGGGGGGGGGHHHHGGHGGHD3FBAB25DGGHHHGGGGFGGHHHHHHHHHHHHHHHGGGGGHGGGGGGGHHHHGHHHHHHGHHHHHGHHHHHHHHHHHHHHGGGGGHHHHHHHGHHHHHHHHGGFGGGGHGGGGGGF
@M02034:409:000000000-BFKT7:1:2113:23995:18923 1:N:0:25
AAAGTCGAGGTGCCTAAAGTGGCAACCCAGACTGAGTTGGGGGTTGGTGGTGTAGAGCTTCCTGTAGCCGCATGGCGTTCGTACTTAAATATGGAACTAACCATTCCAATTTTCGCTGTCTCTTATACACATCTCCGAGCCCACGAGACT
+
BAABBFB?DDABGFGGGGFGGGGFFEFGFEGGHHGGBDFFCEEGEECACEEFGEFFFGDFFHHGFFHFHEGEEGHHGGGGGEHEGHHHHHFGHHHGGHFGCGHHHHFHHHHHHGGGDDGHDGDGHHHHHHDCGHG1C<ACGGHGGCGGGH
@M02034:409:000000000-BFKT7:1:2113:8435:18925 1:N:0:25
AAAGTCGAGGTGCCTAAAGTGGCAACCCAGACTTTGCGGGCGGTTGGTGGTGTAGAGCTTCCTGTAGCCGCATGGCGTTCGTACTTAAATATGGAACTAACCATTCCAATTTTCGCTGTCTCTTATACACATCTCCGAGCCCACGAGACT
+
BABCAFACCCCCGGGGGGGGGGGHHHHGGHHGH5BAG222A0EEEGGGGG1FGHHHHHHHHHHHHHHHHGGFEGHHGGGGGGGHHHHHGHHHHHHHGHGHHHHHFHHHGHHHGHGGGGGGHGHHGGGHFHHHEHHHCD?GGGHGGGGGGF
@M02034:409:000000000-BFKT7:1:2113:25612:18926 1:N:0:25
AAAGTCGAGGTGCCTAAAGTGGCAACCCAGACTCTTCATGTTGTTGGTGGTGTAGAGCTTCCTGTAGCCGCATGGCGTTCGTACTTAAATATGGAACTAACCATTCCAATTTTCGCTGTCTCTTATACACATCTCCGAGCCCACGAGACT
+
ABBBAFBBCCABGGGGGGGGGGGHHHHGGHHGHCGHHHHHGGHHHHHGGGEFFFGGHHHHHGHHHHHGHGGAEGHHGFGGGGHHHHHFHHHHHHFGFHFFGHFHFGHGFGHHHHGGGGGGHFHHHHGHFHGHHHHBFBGGGGHGFGGGGH
@M02034:409:000000000-BFKT7:1:2113:5599:18931 1:N:0:25
AAAGTCGAGGTGCCTAAAGTGGCAACCCAGACTTTGGATGGGGT
+
CCCCBFCCCBBCGGGGGGGGGGGHHHHGGHG235D3B3BF22BF
@M02034:409:000000000-BFKT7:1:2113:6136:18936 1:N:0:25
AAAGTCGAGGTGCCTAAAGTGGCAACCCAGACTACTCATCAGGTTGGTGGTGTAGAGCTTCCTGTAGCCGCATGGCGTTCGTACTTAAATATGGAACTAACCATTCCAATTTTCGCTGTCTCTTATACACATCTCCGAGCCCACGAGACT
+
AAABAFBBBDBBGGGGGBGGGGGHHHHGGHHGHHHHHHHHHHHEGHGEGGABGFGAGHHHGGHFGHHHHGGGGGHFGEFGGGHHHHGFHHHHHHFFGHGHEGFGFHFHGHHHHFGFFGGFHGHHHHGFEHHHHGGGGGG?CGHFFGGGDH
@M02034:409:000000000-BFKT7:1:2113:23631:18937 1:N:0:25
AAAGTCGAGGTGCCTAAAGTGGCAACCCAGACTCATACTGCTGTTGGTGGTGTAGAGCTTCCTGTAGCCGCATGGCGTTCGTACTTAAATATGGAACTAACCATTCCAATTTTCGCTGTCTCTTATACACATCTCCGAGCCCACGAGACT
+
CCCCCFCCCCABGGGGGGGGGGGHHHHGGHHGHHHHHHHHHHHHHHHGGGEFGHHHHHHHHGHHGHHHHGGGGGHHGGGGGGHHHHHGHHHHHHHFHHHGHHGHHGHHHHHHHHGGGGGGHHHHHHHHGHFHHHHGG?DGFGHGGGGGGH
@M02034:409:000000000-BFKT7:1:2113:18659:18940 1:N:0:25
AAAGTCGAGGTGCCTAAAGTGGCAACCCAGACTAAGGGTGGGGTTGGTGGTGTAGAGCTTCCTGTAGCCGCATGGCGTTCGTACTTAAATATGGAACTAACCATTCCAATTTTCGCTGTCTCTTATACACATCTCCGAGCCCACGAGACT
+
CCCCCFCBCCBCGGGFGFGGGGGHHHHGGHHGHHHHHHGFGGGEFGGGFGEFFGHHHHHHHHHHHFHHHGGFGGHHGFGGGEHHHHHGHHHHHHHHGHHGHHHHHHHHHHHHHHGGGGGHHHHHFHGHHHHHHHGGE/DDGGHGGGGGGH
@M02034:409:000000000-BFKT7:1:2113:13823:18947 1:N:0:25
AAAGTCGAGGTGCCTAAAGTGGCAACCCAGACTAAGAGTCCTGTTGGTGGTGTAGAGCTTCCTGTAGCCGCATGGCGTTCGTACTTAAATATGGAACTAACCATTCCAATTTTCGCTGTCTCTTATACACATCTCCGAGCCCACGAGACT
+
B@ABBFAABBAAGGGGGFGGGGGHHHHGGHGGHGHHFHHHGGFFGFHFFGGF1FGGHHHHHHHHHHHHHGGEEGHHGGGGGGHHHHHHHHFFHHHHFHEHHHHHEFGGHFHHHHGGGGGGHFHFGGFHHCFHHHFFGGCFGGHADCGGGH
@M02034:409:000000000-BFKT7:1:2113:28021:18951 1:N:0:25
AAAGTCGAGGTGCCTAAAGTGGCAACCCAGACTATGCAGCAGGTTGGTGGTGTAGAGCTTCCTGTAGCCGCATGGCGTTCGTACTTAAATATGGAACTAACCATTCCAATTTTCGCTGTCTCTTATACACATCTCCGAGCCCACGAGACT
+
BBBBBFBBBB>AGGGGGGGFGGGHFHHGCHHGBHHH3D532BFFGFGGGGDFAFGBGHFFGFHGGFHFFGGGGFHHGGGGGGHHHHHGHGHHHHHFGHGEGHFFHHGHHHHHHHGEGGGFGFHHHHB33B2FGGGFEB@@FGHFGGGGGH
@M02034:409:000000000-BFKT7:1:2113:4978:18952 1:N:0:25
AAAGTCGAGGTGCCTAAAGTGGCAACCCAGACTATGTTTCTGGTTGGTGGTGTAGAGCTTCCTGTAGCCGCATGGCGTTCGTACTTAAATATGGAACTAACCATTCCAATTTTCGCTGTCTCTTATACACATCTCCGAGCCCACGAGACT
+
BBBCBFCCCCBBGFGGGGGFGGGGFGHGGHHGHHHHHHHHHHGHHGGEFGEFA3FAEFFHHHHHHDGEGEEEEGHAEEEGGECHHHHHHHHHHGBBGHGHGCGFDGHDFGHHHEGGGE?BFBFHFFH4DFHHEGHDDCDGGFFFGGGGFF
@M02034:409:000000000-BFKT7:1:2113:7447:18964 1:N:0:25
AAAGTCGAGGTGCCTAAAGTGGCAACCCAGACTGATCCCTACTGTTGGTG
+
BBBBAFBBBBBBGGGGGGGFGFGHHHHGGHHGHBGG55A332A3FBGA2F
@M02034:409:000000000-BFKT7:1:2113:22205:18964 1:N:0:25
AAAGTCGAGGTGCCTAAAGTGGCAACCCAGACTAATAATAATGTTGGTGGTGTAGAGCTTCCTGTAGCCGCATGGCGTTCGTACTTAAATATGGAACTAACCATTCCAATTTTCGCTGTCTCTTATACACATCTCCGAGCCCACGAGACT
+
BBBCBFCCCBAAGGGGGGGGGGGHHHHGGHHGHHHHHHHHHHHGHHHFGGEFGGHGHHHHHHHHHHHHHGGGGGHHGGGGGGHHHHHHHHHHHHHFHHHEHHHHHHHHHHHHHEGGGGGHHHHHHHHHHHHHHHHFGCGGGGHGGGGGGH
@M02034:409:000000000-BFKT7:1:2113:9045:18970 1:N:0:25
AAAGTCGAGGTGCCTAAAGTGGCAACCCAGACTGGGACGTGGGTTGGTGGTGTAGAGCTTCCTGTAGCCGCATGGCGTTCGTACTTAAATATGGAACTAACCATTCCAATTTTCGCTGTCTCTTATACACATCTCCGAGCCCACGAGACT
+
BBBBBFBBBBBBGFFGGGGBFGGHHHHGGGHFHHHHGGGEFGGGGGGEFGAF13FEGHHHHFHHHFHHGGFCGGHFGGGFGE2GGGHGHHFBGHHGBFEGHHHHHHHHGHHHHFGGDCEDGEGHFGGGFGDG2DHFD??DGGHGGDFGDG
@M02034:409:000000000-BFKT7:1:2113:6781:18971 1:N:0:25
AAAGTCGAGGTGCCTAAAGTGGCAACCCAGACTAAGAAGAAGGTTGGTGGTGTAGAGCTTCCTGTAGCCGCATGGCGTTCGTACTTAAATATGGAACTAACCATTCCAATTTTCGCTGTCTCTTATACACATCTCCGAGCCCACGAGACT
+
BBBBAFBBBBAAGGGGGGGGGGGHHHHGGHHFHHHHHHHHHHHHHHGGGFBFGHHGHGHHHHHGHHHFHGGGGGHHEEFFEFFHHHHHHHHHGHHHGHGHHHGGGEBGHHHHGFGGGGEFHHHHHHHGFHHHGHHFGGCGCGHGGGFGGH
@M02034:409:000000000-BFKT7:1:2113:26977:18985 1:N:0:25
AAAGTCGAGGTGCCTAAAGTGGCAACCCAGACTAATGGTAAGGTTGGTGGTGTAGAGCTTCCTGTAGCCGCATGGCGTTCGTACTTAAATATGGAACTAACCATTCCAATTTTCGCTGTCTCTTATACACATCTCCGAGCCCACGAGACT
+
CCCCCFBBBCCBGGGGGGGGGGGHHHHGGHHGHDDGHHGHAGFGGHGGGEEFHFGFFGHHGHHHHHHGFGGGGGHGGGGGGGGHHGGHFGGHHHFEFHHHHFHHHHHHHGHHHFGGGGG3GFHHHHGGGHFHHHFFFDFCCGHGC/ADGH
@M02034:409:000000000-BFKT7:1:2113:5596:18987 1:N:0:25
AAAGTCGAGGTGCCTAAAGTGGCAACCCAGACTGGGGGGGGGGT
+
BBBBBFBBBBBBGGGFGGGGGGGFGHHGGHHGHHHHGGGGFF-;
@M02034:409:000000000-BFKT7:1:2113:20690:18988 1:N:0:25
AAAGTCGAGGTGCCTAAAGTGGCAACCCAGACTAAGTCGAATTTGGTGGTGTAGAGCTTCCTGTAGCCGCATGGCGTTCGTACTTAAATATGGAACTAACCATTCCAATTTTCGCTGTCTCTTATACACATCTCCGAGCCCACGAGACTA
+
BBCCBFCCCBAAAGGGGFGGGGGHHHHGCHHGHFHHHHGGFFEHHHFFEBBFFGDGDGHDHHHHHHHHEEFGEB1EEEEFBB?GFHHGHFDGGFB3FHGFGBBFHHHBGHHF4EA?E??FGGHHHGHFB2CBBGFA<CGGGHEGC??<GF
@M02034:409:000000000-BFKT7:1:2113:22111:18995 1:N:0:25
AAAGTCGAGGTGCCTAAAGTAGCAACCCAGACTCGGGAGCATGTTGGTGGTGTAGAGCTTCCTGTAGCCGCATGGCGTTCGTACTTAAATATGGAACTAACCATTCCAATTTTCGCTGTCTCTTATACACATCTCCGAGCCCACGAGACT
+
BCCCCFBBCCCCGGGGGGGGGGHHHHHGGHHGHGFGGGGGGGHFHHFGGGEFHHHGHHHHHHHHHGHHHGGEEGHHGGGGGFHHGHHHHGHHHHFFHHHGHFHHHHGGFHHHHHGGGGGHHGHHFHGHHHHHHHHFFCGGFGHGG@DGGH
@M02034:409:000000000-BFKT7:1:2113:28417:18997 1:N:0:25
AAAGTCGAGGTGCCTAAAGTGGCAACCCAGACTAAGCAGAGTGTTGGTGGTGTAGAGCTTCCTGTAGCCGCATGGCGTTCGTACTTAAATATGGAACTAACCATTCCAATTTTCGCTGTCTCTTATACACATCTCCGAGCCCACGAGACT
+
AABBAFAABBABGGGGGFGFGFFHHHHGGHHFHFHG3FFEHGHGGGE2AEEFBAGF553GDGFHHEG5AEE>FEF1EEF1E?ECEGHFFHHFHF3BEGHGC03FG4DGFHGHH?EEEG/BFHHHGHHFHFHGGGGFEBGBC/AFGFGGGF
@M02034:409:000000000-BFKT7:1:2113:9704:19005 1:N:0:25
AAAGTCGAGGTGCCTAAAGTGGCAACCCAGACTCCTCATCCGGTTGGTGGTGTAGAGCTTCCTGTAGCCGCATGGCGTTCGTACTTAAATATGGAACTAACCATTCCAATTTTCGCTGTCTCTTATACACATCTCCGAGCCCACGAGACT
+
CCCCCFAABCCCGGGGGGGGGGGHHHHGGHHGHFCFCEGGDEEEEA0EFEGFEDG5FFGFGGBGHFGEFFGEEFHFEBEGGGBEGFH3@FDGGH33FHHHBC3FFDHDGGHHHG@EGDFGGHHHFHBFBG2GGHHDB@DGGEEGGC/CDH
@M02034:409:000000000-BFKT7:1:2113:17483:19012 1:N:0:25
AAAGTCGAGGTGCCTAAAGTGGCAACCCAGAC
+
BBBBBFBBBBBBGGGGGGGGGGFGHHHGGF2A
@M02034:409:000000000-BFKT7:1:2113:3873:19020 1:N:0:25
AAAGTCGAGGTGCCTAAAGTGGCAACCCAGACTTCTATGGCTGTTGGTGGTGTAGAGCTTCCTGTAGCCGCATGGCGTTCGTACTTAAATATGGAACTAACCATTCCAATTTTCGCTGTCTCTTATACACATCTCCGAGCCCACGAGACT
+
BBBBBFABDDABGGGFGFGGGGGFGHHGGHGGFGHHHHHHHHGHHHEEFGEFGGHFFHHHHHHHHHGGGEGEEFHHGEFFGFGHHHGHHHHHGGFFHGFGHHHHHHGHEGGHHHGGGGAGHFHHHHFGHFFHHHFHGGGGCFHGG??AGH
@M02034:409:000000000-BFKT7:1:2113:11702:19022 1:N:0:25
AAAGTCGAGGTGCCTAAAGTGGCAACCCAGACTAATAAGAATGTTGGGTGTAGAGCTTCCTGTAGCCGCATGGCGTTCGTACTTAAATATGGAACTAACCATTCCAATTTTCGCTGTCTCTTATACACATCTCCGAGCCCACGAGACTAA
+
CCCCCFCBBCCBGGGGGGGGGGGHHHHGGHHGHHHGHHHHHGHHHHHGEFEHHDGHHHHHHHGHHHHGGGGGHHGGGGGFGGHHGHGGHHHHGHHHGHGHHHHHHHHHHHHHGGGGGHHGHHHHHHHHHGHHHGGDFFGGHGGGGGGHHF
@M02034:409:000000000-BFKT7:1:2113:20116:19026 1:N:0:25
AAAGTCGAGGTGCCTAAAGTGGCAACCCAGACTGAGAAGTGGGTTGGTGGTGTAGAGCTTCCTGTAGCCGCATGGCGTTCGTACTTAAATATGGAACTAACCATTCCAATTTTCGCTGTCTCTTATACACATCTCCGAGCCCACGAGACT
+
BBBBBFBBBBBBGGGGGGGFGGGHHHHGGHHGHGABFGH5BBGEFFGGAEBAGDFHHHHHHGHHHHHHHGGEFEHGGGGGGGHHGHHHBGGHHHGHFHHHFHHHHHGHHHHHHHGGGGGHHHHHHHHHHFHGHHHFFCCFGGHGGCDGGH
@M02034:409:000000000-BFKT7:1:2113:27314:19029 1:N:0:25
AAAGTCGAGGTGCCTCAAGTGGCAACCCAGACTCAGCAGTGGGTTGGTGGTGTAGTGAGACCTGTAGCCGCATGGCGTTCGTACTTAAATATGGAACTAACCATTCCAATTTTCGCTGTCTCTTATACACATCTCCGAGCCCACGAGACT
+
AAAA>BAA@D>AGCG1CCEGDDCFGEFFCHH0A1GGCFCGFC/EFEGGGGAFBEFGBDH11FHGGFGBGEE/EEHHGGGGGE>EFHGDGGFGHHHFGGGH1GHHHHEFHHHHHBEFGGGFEHHHHHEGFF1C<FF<C@@BC/GF?@CGGG
@M02034:409:000000000-BFKT7:1:2113:15170:19037 1:N:0:25
AAAGTCGAGGTGCCTAAAGTGGCAACCCAGACTAAGACTCCTGTTGGTGGTGTAGAGCTTCCTGTAGCCGCATGGCGTTCGTACTTAAATATGGAACTAACCATTCCAATTTTCGCTGTCTCTTATACACATCTCCGAGCCCACGAGACT
+
CCCCCFBCCCCCGGGGGGGGGGGHHHHGGHHGHHHHHHHHHHHHHHHGGGEFGGHHHHHHHHHHHHHHHGGGFGHHGGGGGGHHHHHHGHHHHHGHHHHHHHHHHHFGHHHHHHGGGGGHHHHHHHGHHHHHHHHHGCFGGGHGGC?DGH
@M02034:409:000000000-BFKT7:1:2113:14780:19038 1:N:0:25
AAAGTCGAGGTGCCTAAAGTGGCAACCCAGACTCCGCAGAATGTTGGTGGTGTAGAGCTTCCTGTAGCCGCATGGCGTTCGTACTTAAATATGGAACTAACCATTCCAATTTTCGCTGTCTCTTATACACATCTCCGAGCCCACGAGACT
+
BBCCAFCCCCCBGGGGGGGGGGGHHHGGGHHGHHHGGGGGHGHHHHHGGGEFFGHHHHHHHHHHGHHHHGGGGGHGGGGGGGGHHHHHHHHHHHFGHHHHHHHHHHGHHHHHHHGGGGGHHHHHGHHHHFHHFHHBGCGGGGHGGGGGGH
@M02034:409:000000000-BFKT7:1:2113:25373:19051 1:N:0:25
AAAGTCGAGGTGCCTAAAGTGGCAACCCAGACTAAGTTGCTGGTTGGTGGTGTAGAGCTTCCTGTAGCCGCATGGCGTTCGTACTTAAATATGGAACTAACCATTCCAATTTTCGCTGTCTCTTATACACATCTCCGAGCCCAAGAGACT
+
AAAAADAAD2AAGEF5AGGFGGGGFFFGGHHGHHBGDBGGFGCGF?EEGGFG13FFEHBHFFFFGHFB3BAEEEH1EEEC?EHGGHFFEGFHHH33BFB3BFBGBGF4BFDGHBEDCGD3FBFFGHGF3CGFBFF2C/B/BCG//?F0CF
@M02034:409:000000000-BFKT7:1:2113:8619:19054 1:N:0:25
AAAGTCGAGGTGCCTAAAGTGGCAACCCAGACTCCTTCGGAGGTTGGTGGTGTAGAGCTTCCTGTAGCCGCATGGCGTTCGTACTTAAATATGGAACTAACCATTCCAATTTTCGCTGTCTCTTATACACATCTCCGAGCCCACGAGACT
+
BBCCAFBBCCBBGGGGGGGGGGGHHHHGGHHGHHHHGHHGGGGGHHGGGGEFGGGGHHHHHHHHHHHHHGGGGGHHGGGGGGFHHHHHHHHHHHHHHHHHHHHHHHHGGHHHHHGGGGGHHHHHHHHHGHHHHHHHGGGGGGHGGGGGGH
@M02034:409:000000000-BFKT7:1:2113:23736:19056 1:N:0:25
AAAGTCGAGGTGCCTAAAGTGGCAACCCAGACTGGGGGGAGGGTTGGTGGTGTAGAGCTTCCTGTAGCCGCATGGCGTTCGTACTTAAATATGGAACTAACCATTCCAATTTTCGCTGTCTTATACACATCTCCGAGCCCACGAGACTAA
+
CCCCCFCBCCBBGGGGGGGFGGGHHHHGGHHGHHGHEEGCFGGGHGC/FDDF/2F2?FFGGHHHFFGDFDC@FFFFGCCCDFFGGGHDGHHHHHBCGHGFFF0GHFH0CGHHHFCDEFAFFGFFFGGGGGGFFFF?B?GGEFCFFFFFFB
@M02034:409:000000000-BFKT7:1:2113:8637:19058 1:N:0:25
AAAGTCGAGGTGCCTAAAGTGGCAACCCAGACTCCTTCGGAGGTTGGTGGTGTAGAGCTTCCTGTAGCCGCATGGCGTTCGTACTTAAATATGGAACTAACCATTCCAATTTTCGCTGTCTCTTATACACATCTCCGAGCCCACGAGACT
+
BABAAFAB@@BBGFGFGGGBGGDHHHHGACFDHHCHHHGGGGCECHFGGGGGHGF5FGGGHHHHHHHHHFGCEEACFGGGGFGEGHFGHHBGHFHHGHGFHGH3FBD44FHHFHE/E/DHGFHHDDDDFFFHHHHHGGCGCFHFG@@.CF
@M02034:409:000000000-BFKT7:1:2113:20227:19067 1:N:0:25
AAAGTCGAGGTGCCTAAAGTGGCAACCCAGACTAGGAATCAGGTTGGTGGTGTAGAGCTTCCTGTAGCCGCATGGCGTTCGTACTTAAATATGGAACTAACCATTCCAATTTTCGCTGTCTCTTATACACATCTCCGAGCCCACGAGACT
+
AABCAFCCCCCBGGGGGGGFFGGHHHHGGHHGHHHHHHHHHHHHHHGGGGEFFGHHHGHHHHHHHHHHHGGFFGHHGGGGGGHHHHHHHHHHHHFFHHGHHHHHHHGHHHHHHHGGGGGHHFHHGHHGHHHHHHGHGFGCDGHGGGGGGH
@M02034:409:000000000-BFKT7:1:2113:2542:19068 1:N:0:25
AAAGTCGAGGTGCCTAAAGTGGCAACCCAGACTCGTGTGCCGGTTGGTGGTGTAGAGCTTCCTGTAGCCGCATGGCGTTCGTACTTAAATATGGAACTAACCATCCAATTTTCGCTGTCTCTTATACACATCTCCG
+
AAABBFAB?DAAFGGGGGGGGFFHGHHGGHHFHHDC2FEGFEE2EEGGGDEFHBFFDGGFHGHFFGHDFFEEEDHHG1EFEFGHHFHFFEEFGFF3GGFCGHHHHHHH?FGHEE//CA1?22B1BB22B<C11F1A
@M02034:409:000000000-BFKT7:1:2113:2520:19074 1:N:0:25
AAAGTCGAGGTGCCTAAAGTGGCAACCCAGACTAATAAGAAGGTTGGTGGTGTAGAGCTTCCTGTAGCCGCATGGCGTTCGTACTTAAATATGGAACTAACCATTCCAATTTTCGCTGTCTCTTATACACATCTCCGAGCCCACGAGACT
+
BBBBBFBBBBABGGGGGGGGGFGCGHHG2FHGHFHGGGDHHFEGGHGFGG1FGFGEGHHHHFHFGHHGHGGFEEHHGEEAFEGHHHHGHHHHHEFGFHHHHHHHHHGE4BGHHFFFGEEF?FGHFGGHF2DHHHHGGCCGFGHGGCGGGH
@M02034:409:000000000-BFKT7:1:2113:14821:19080 1:N:0:25
AAAGTCGAGGTGCCTAAAGTGGCAACCCAGACTAATAATCAGGTTGGTGGTGTAGAGCTTCCTGTAGCCGCATGGCGTTCGTACTTAAATATGGAACTAACCATTCCAATTTTCGCTGTCTCTTATACACATCTCCGAGCCCACGAGACT
+
BBBCBFBCCCBBGGGGGGGGGGGHHHHGGHHGHHHHHHHHHHHHHHGGGGEFHFGFFHHHHHHHHHHHHGGEGGHGGGGGGGHHHHHHFHHHHHFGHHHHGFDFGHHFHGHHHHEGFFEGHHHHFGHFHHHHHHHGGGGGGGHGF@FGGH
@M02034:409:000000000-BFKT7:1:2113:12483:19087 1:N:0:25
AAAGTCGAGGTGCCTAAAGTGGCAACCCAGACTAGGTATCCGGTTGGTGGTGTAGAGCTTCCTGTAGCCGCATGGCGTTCGTACTTAAATATGGAACTAACCATTCCAATTTTCGCTGTCTCTTATACACATCTCCGAGC
+
CCCCCFCCBCCCGGGGGGGGGGGHHHHGGHEE3DGCDBGDDE2EEGEEA1EAB3GD55BG5GFGE5F5DEE0EEE1/?E???2??EGGDGHGG333BFGH303B?EGB?FGHHDE?E?<GGHHF3F33FC?FHHHBA//B
@M02034:409:000000000-BFKT7:1:2113:24592:19087 1:N:0:25
AAAGTCGAGGTGCCTAAAGTGGCACCCAGACTCTGAATAGGGTTGGTGGTGTAGAGCTTCCTGTAGCCGCATGGCGTTCGTACTTAAATATGGAACTAACCATTCCAATTTTCGCTGTCTCTTATACACATCTCCGAGCCCACGAGACTA
+
BBCBBFCBBBBBGGGGGGGFGGGHHGGEGFDHFHHHHH5FCGABEGABEBBEGHHGFFHFHHHGHGGHEEEEFHFE?EFFEFHHHFFBGHHHHGGBFFGHHFGHHHHFHHHHHEEFGEHHHHHHHHHDHEHHHGHGGGCCFHECFGGGHG
@M02034:409:000000000-BFKT7:1:2113:9783:19089 1:N:0:25
AAAGTCGAGGTGCCTAAAGTGGCAACCCAGACTCAGCGTCGGGTTGGTGGTGTAGAGCTTCCTGTAGCCGCATGGCGTTCGTACTTAAATATGGAACTAACCATTCCAATTTTCGCTGTCTCTTATACACATCTCCGAGCCCACGAGACT
+
CCCCCFCCCCCCGGGGGGGGGGGHHHHGGHHGHHHHHGGGGGGHGGGEGGGFG3GHHHHHHHHHHHHHHGGEEGHHGGGGGGHHHHH?GFHHHHGBGHHHHHHHHHHHGHHHHHFGGGGHHHHHFHGHGFHHHHHHGGGGGGHGGGGGGH
@M02034:409:000000000-BFKT7:1:2113:15143:19091 1:N:0:25
AAGTCGAGGTGCCTAAAGTGGCAACCCAGACTCGGCTGGAGGTTGGTGGTGTAGAGCTTCCTGTAGCCGCATGGCGTTCGTACTTAAATATGGAACTAACCATTCCAATTTTCGCTGTCTCTTATACACATCTCCGAGCCCACGAGACTA
+
BBBBBBBBBABFGGGGGFAGGGGGHHGGHGGHHGGGGGGGHGGGHGEFFEFHGHGGGHHHHHHHHHHHGGGGGHFF?EFGFFFGHBFGHHHHHFGHGHHGGHHHFHFHHHHHHGEFFB2HHHHHHHGHFGFFHHFGGGGGGHFGGGGGHG
@M02034:409:000000000-BFKT7:1:2113:8544:19097 1:N:0:25
AAAGTCGAGGTGCCTAAAGTGGCAACCCAGACTAGGTCGAAGGTTGGTGGTGTAGAGCTTCCTGTAGCCGCATGGCGTTCGTACTTAAATATGGAACTAACCATTCCAATTTTCGCTGTCTCTTATACACATCTCCGAGCCCACGAGACT
+
BBBBBFBBDB2AGGGGGGGFGBFFHHHGGFDGBDHHGBE?FCEGGHGGGGEFGFGDGHHHFFHGGHHGHGGGGEHGGEGGEFGEHGHFHHHHHHHHHHGHHHHHHHHGHHHHGHGGGDGFHGHHFHGHGHHHFHHGGGGGGGHGGGFGCH
@M02034:409:000000000-BFKT7:1:2113:4294:19098 1:N:0:25
AAAGTCGAGGTGCCTAAAGTGGCAACCCAGACTTGGTATCAGGTTGGTGGTGTAGAGCTTCCTGTAGCCGCATGGCGTTCGTACTTAAATATGGAACTAACCATTCCAATTTTCGCTGTCTCTTATACACATCTCCGAGCCCACGAGACT
+
BBBBBFBBBBBBGGGGGFGGGGGHHHHGGHHGHHFHFGHHGGHHFFFGECEFABFBGHEHFHHHGFHFHEGFFGG1EEGGGGGFHHHDFGHFHF33GGHFGFFGHHFFHGGHHBE?EEEGG4FH?GDB?BGC233FDCCG?GFGG?FGGG
@M02034:409:000000000-BFKT7:1:2113:2657:19101 1:N:0:25
AAAGTCGAGGTGCCTAAAGTGGCAACCCAGACTAAGAAGAATGTTGGGGTGTAGAGCTTCCTGTAGCCGCATGGCGTTCGTACTTAAATATGGAACTAACCATTCCAATTTTCGCTGTCTCTTATACACATCTCCGAGCCCACGAGACTA
+
CCCCCFBBDBCBGGGGGFGGGGGHHHHGGHHGHHFHGHHHHHHHHHHGG1EEHHHFGHHHHHHHHHHHGGGGGHFGGGGGGHHHHHHFFFHHHHHFHHGHHHHHHGGGHHHHHGEGGEHHHHHHHHHFHGHHHHHGGGGGGHGGCGGGHG
@M02034:409:000000000-BFKT7:1:2113:27496:19103 1:N:0:25
AAAGTCGAGGTGCCTAAAGTGGCAACCCCGACTTAGATTGCGGTTGGTGGTGTAGAGCTTCCTGTAGCCGCATGGCGTTCGTACTTAAATATGGAACTAACCATTCCAATTTTCGCTGTCTTTATACACATCTCCGAGCCCACGAGACTA
+
BBBBBFAADBAAFGGGGGGGGGDGHGAE2EEE?EFG5GFH3E2EEGCAEE1FGBDA5DFGHFHD@EG@BFEEEEFFCFGGGDFEHHHBDG4DG33?CGGHGGHG?GFFHHHHHFGDGDGGGFHBG2BGF1FGGHHGGCDCC/FG?CGFHD
@M02034:409:000000000-BFKT7:1:2113:20756:19104 1:N:0:25
AAAGTCGAGGTGCCTAAAGTGGCAACCCAGACTCGGATGTATGTTGGTGGTGTAGAGCTTCCTGTAGCCGCATGGCGTTCGTACTTAAATATGGAACTAACCATTCCAATTTTCGCTGTCTCTTATACACATCTCCGAGCCCACGAGACT
+
BBBBBFBABBBBGGGGGGGGGGGGHHHGGHHGHFGGEFGGHHHHHHHEGG1FGFHHHHHHHHHHHHHHHGGGGGHFGGGFFFHHHGHHHHHGHHFGHHHHHHHHHHHHHHHHHHGGGGFHHHHHGHFHHFGHHHGGFCG?DEHGGGGGGH
@M02034:409:000000000-BFKT7:1:2113:5646:19109 1:N:0:25
AAAGTCGAGGTGCCTAAAGTGGCAACCCAGACTGGGAGGGAGGTTGGTGGTGTAGAGCTTCCTGTAGCCGCATGGCGTTCGTACTTAAATATGGAACTAACCATTCCAATTTTCGCTGTCTCTTATACACATCTCCGAGCCCACGAGACT
+
BBCCBFBBCCCCGGGGGGGFGGGHHHHGGHHGHHGHHGGGEEGGGHGGGGEFGHHFHHHHHHHHGHHHHGGGGGHGGGGGGGHHHHGHHHFHHHFHHHHHHHGHHHGGHHGHHHGGGGGGHHFHFHHHHHHHHDGDGCGGGGHGGGGGGH
@M02034:409:000000000-BFKT7:1:2113:24544:19112 1:N:0:25
AAAGTCGAGGTGCCTAAAGTGGCAACCCAGACTAAGGTGTGGGTTGGTGGTGTAGAGCTTCCTGTAGCCGCATGGCGTTCGTACTTAAATATGGAACTAACCATTCCAATTTTCGCTGTCTCTTATACACATCTCCGAGCCCACGAGACT
+
CCCCCFCCCCBBGGGGGGGGGGGHHHHGGHHGHHHHHFGGFGGEGGGGGGGFFGHHHHHHHHHHHHHHHGGGEGHHGGGGGGGHHHHGHHHHHFFGHHGGHHHHHHGHHHHHHHGGGGGHHGHHFHGHFHEGFHHHGGFGGGHGGGGGGH
@M02034:409:000000000-BFKT7:1:2113:10773:19116 1:N:0:25
AAAGTCGAGGTGCCTAAAGTGGCAACCCAGACTATGCATCCGGTTGGTGGTGTAGAGCTTCCTGTAGCCGCATGGCGTTCGTACTTAAATATGGAACTAACCATTCCAATTTTCGCTGTTCTTATACACATCTCCGAGCCCACGAGACTA
+
BBBBAFBBBBAAGGGGGFGFGFFHHHHGGHHGHHHHGGHGFEFEEGGGEAEFGGGGHFHHHFHHHHHHHGGCAFGGGGGGGGGHHGF3G4FHHGDGFHHHCGFGHHHFFGFGBFEGGGGH3FGBGFDHH2G2FFDECD@BEHGGGGGGHD
@M02034:409:000000000-BFKT7:1:2113:14941:19121 1:N:0:25
AAAGTCGAGGTGCCTAAAGTGGCAACCCAGACTCATACGTAGGTTGGTGGTGTAGAGCTTCCTGTAGCCGCATGGCGTTCGTACTTAAATATGGAACTAACCATTCCAATTTTCGCTGTCTCTTATACACATCTCCGAGCCCACGAGACT
+
CCBCCFCBBBACGGGGGGGGGGGHHHHGGHHGHHHHHHHGHHGHHHGGGFEFHHHGHHGHHHHHHHHHHGGGGGHHGGGGGGHHHHHHGHHHHGHHFHGGHHGHHHGHHHHHGHGGGGGHHGHHHHGHHFFFHHHFGCGGGFEGGCCDGH
@M02034:409:000000000-BFKT7:1:2113:7403:19125 1:N:0:25
AAAGTCGAGGTGCCTAAAGTGGCAACCCAGACTTTTCTTTGTGTTGGTGGTGTAGAGCTTCCTGTAGC
+
CCABCFBCDDBBGGGGGGGGGGGHHHHGGHGGHFBFDGHHHHGHFHFEE2AFA3D555ABDHHHB555
@M02034:409:000000000-BFKT7:1:2113:28514:19128 1:N:0:25
AAAGTCGAGGTGCCTAAAGTGGCAACCCAGACTGTGGTTCATGTTGGTGGTGTAGAGCTTCCTGTAGCCGCATGGCGTTCGTACTTAAATATGGAACTAACCATTCCAATTTTCGCTGTCTCTTATACACATCTCCGAGCCAACGAGACT
+
BBBBBFAB@BAAGGGGGGGFGFAGFGHGGGFFGHGEHCFH3DGGFGE2FEEFGDGDDGHHFEFGG5FFFFEEEEF?E?EEEAGHHHGFFGEGGHFBGHGGFG3GHFHFFHHHFFE/EGGHGBFGGGHGFFBHGFFFB<CCF2@FEFDGDH
@M02034:409:000000000-BFKT7:1:2113:6049:19128 1:N:0:25
AAAGTCGAGGTGCCTAAAGTGGCAACCCAGACTAGTTTTGCGGTTGGTGGTGTAGAGCTTCCTGTAGCCGCATGGCGTTCGTACTTAAATATGGAACTAACCATTCCAATTTTCGCTGTCTCTTATACACATCTCCGAGCCCACGAGACT
+
BBBBBFABDBBBGGGGGGGFGGGGHHHGGHHGHFHHFHHGFEGGGF?EE1AFGAGBF5BGEGHHF5GGHGGGFGHHCEEGGEBGHHG3FF4GGF3?GHHHGFHG3FGFBFHHHHCGFE/FGFHHHHBGFHGHBHFDD?DGGGHGCFGGGH
@M02034:409:000000000-BFKT7:1:2113:19057:19130 1:N:0:25
AAAGTCGAGGTGCCTAAAGTGGCAACCCAGACTTGGTTTGGGGTTGGTGGTGTAGAGCTTCCTGTAGCCGCATGGCGTTCGTACTTAAATATGGAACTAACCATTCCAATTTTCGCTGTCTCTTATACACATCTCCGAGCCCACGAGACT
+
BBBBBFBBBBBBGGG5GGGGGGGHFHHGGHHGHHHHFGHGGDGEFGCEGGEFHGHGHHHHHHHHHEHGHGGEEGHGGGGGGGCHHHHHGHHHHHHGHHHHHHFHHHHGHHHGHHGGGGGFGHHHFHHFGHGGHHHFF?CGGGGGC/ADGH
@M02034:409:000000000-BFKT7:1:2113:14957:19132 1:N:0:25
AAAGTCGAGGTGCCTAAAGTGGCAACCCAGACTCATACGTAGGTTGGTGGTGTAGAGCTTCCTGTAGCCGCATGGCGTTCGTACTTAAATATGGAACTAACCATTCCAATTTTCGCTGTCTCTTATACACATCTCCG
+
A1AAADAADDAAFCG1ABGFFBEGHHHGGGHGHHHHHCHHGFGHFF//AEBFFBFFFBBFGFFF1FFFFEGEGGHFCEGGEEHH/BEEGHDHFFGFFBFBEAGFFG>2>BFFGGGCEG?DBGFGGH2F21B1B11<C
@M02034:409:000000000-BFKT7:1:2113:26652:19135 1:N:0:25
AAAGTAGAGGTGCCTAAAGTGGCAACCCAGACTAAGAAGAATGTTGGTGGAGTAGAGCTTCCTGTAGCCGCATGGCGTTCGTACTTAAATATGGAACTAACCATTCCAATTTTCGTTGTCTCTTATACATATCT
+
AAA3>5DFBC@>EEBBCDABFFFHBACEGCGEBGF335BGG3BG5DEEGG2BA3DGGB33B3BDA5E5AAAAE?GE@GEAG>B1FGFFFFBDG3ED3FFFFF3F3F4B4BFBFBE0B0??FBFB4GF4D444BF
@M02034:409:000000000-BFKT7:1:2113:10845:19138 1:N:0:25
AAAGTCGAGGTGCCTAAATGGGCAACCCAGACTGTTAGGTAGGTTGGTGGTGTAGAGC
+
A3>A3BA?@DA?FFCFFF56BAG4AGGDAEAFHHHHCFFFAD2GBF?2FEAF1AE555
@M02034:409:000000000-BFKT7:1:2113:20046:19138 1:N:0:25
AAAGTCGAGGTGCCTAAAGTGGCAACCCAGACTAATAATTCGGTTGGTGGTGTAGAGCTTCCTGTAGCCGCATGGCGTTCGTACTTAAATATGGAACTAACCATTCCAATTTTCGCTGTCTCTTATACACATCTCCGAGCCCACGAGACT
+
AABABFAABBABFGGGFGGGGGGFHHHEDA2FC33D5DFH5EGGFE?EFFGFG3F5DDFGGCGHGHHHHGE0EEGCEEGFFEBFGGHFHHGFHEEFFFGHGGFBFGHBDGFGF?/?EAEGFFGH3BFDHFDGGDH2C/<CCEEGFDFGGH
@M02034:409:000000000-BFKT7:1:2113:21645:19143 1:N:0:25
AAAGTCGAGGTGCCTAAAGTGGCAACCCAGACTTAGTTTCTGGTTGGTGGTGTAGAGCTTCCTGTAGCCGCATGGCGTTCGTACTTAAATATGGAACTAACCATTCCAATTTTCGCTGTCTCTTATACACATCTCCGAGCCCACGAGACT
+
BCCCCFCBCCCCGGGGGGGFGGGHHHGGGHHGHHHHGHHHHHHHHGGGGGEFGAGGHHHHHHHHHHHHHGGGGGHHGEFFGGHHHHHHHHHHHHGHGHHHGHHHHHHHHHHHHHGGGGGHHHHHHHHHHHHHHHHGGGFGGGHGGGGGGH
@M02034:409:000000000-BFKT7:1:2113:14253:19149 1:N:0:25
AAAGTCGAGGTGCCTAAAGTGGCAACCCAGACTCGGTTTTCGGTTGGTGGTGTAGAGCTTCCTGTAGCCGCATGGCGTTCGTACTTAAATATGGAACTAACCATTCCAATTTTCGCTGTCTCTTATACACATCTCCGAGCCCACGAGACT
+
ABBBAFBBDDAAGGGGGGGGGGGHHHHGGHHGHHGAEEFFHGGGGGGEGGEGHHHGHHHHHHHHGHHHHGGCGFHGCEGGGFFHHGHHHHHHHHHFFHGHHHHHHHHHHHHHHGEGFGGGHFHHHH3?FHHHFBG2A@/CCEHGGGGDDH
@M02034:409:000000000-BFKT7:1:2113:24072:19151 1:N:0:25
AAAGTCGAGGTGCCTAAAGTGGCAACCCAGACT
+
BAABAFBA3AAAGGGGGGGGGGGCGHHGGHFGH
@M02034:409:000000000-BFKT7:1:2113:10833:19152 1:N:0:25
AAAGTCGAGGTGCCTAAAGTGGCAACCCAGACTGTTAGGTAGGTTGGTGGTGTAGAGCTCCTGTAGCCGCATGGCGTTCGTACTTAAATATGGAACTAACCATTCCAATTTTCGCTGTCTCTTATACACATCTCCGAGCCCACGAGACTA
+
CCCCCFCCCCCBGGGFFGGFGGGHHHHGGHHGHHHHGHHGFGGHHHGGGGGFGEGGFHHHHHHHGHHHGGGGEHGGGGGGGHHHHHHGHHHHHHHFHHHHHHHHHHHGHHHHHGGGGGHHHHHGHHHHHGFFHHHGGGGGGHGGGGGGHF
@M02034:409:000000000-BFKT7:1:2113:11760:19154 1:N:0:25
AAAGTCGAGGTGCCTAAAGTGGCAACCCAGACTTCTCGGCCGGTTGGTGGTGTAGAGCTTCCTGTAGCCGCATGGCGTTCGTACTTAAATATGGAATTA
+
A@AAAFA@D?>AGCGFFAFGFGGCEFH00AFFF2AFEFAEEECABE?AFEE//ADDGF1CFFFEBFGGHGCEFGHGEGCFAA>/FFB11G2FFHB>11>
@M02034:409:000000000-BFKT7:1:2113:16163:19164 1:N:0:25
AAAGTCGAGGTGCCTAAAGTGGCAACCCAGACTAAGAAGCATGTTGGTGGTGTAGAGCTTCCTGTAGCCGCATGGCGTTCGTACTTAAATATGGAACTAACCATTCCAATTTTCGCTGTCTCTTATACACATCTCCGAGCCCACGAGACT
+
BCCCCFABBCABGGGGGGGFGGGHHHHGGHGGHFHHGBFHHHHHHHHGGGEFHGHFHHHHHHHHHHHHHGGEFGHHGGGGGGFEHHGGHHHHHHFGFHHHHHFHHHHHHHHHHGGGEGGHHHHHHH?HHHHHHHFHG@CGGGHGGGFGGH
@M02034:409:000000000-BFKT7:1:2113:23685:19169 1:N:0:25
AAAGTCGAGGTGCCTAAAGTGGCAACCCAGACTAATTATGTTGGTGGTGTAGAGCTTCCTGTAGCCGCATGGCGTTCGTACTTAAATATGGAACTAACCATTCCAATTTTCGCTGTCTCTTATACACATCTCCGAGCCCACGAGACTAAG
+
BABBBFB3ADAAGGGGGGGGGGGHHGHGGHGGHHGHHHGGGHHHEGGEGGGFFHHHHHHHGGGFHHGGEGGHGGFGGGGHHHHHHHHFHGHGEHGFFHHEGHHFHHHHHHHGGGGGHHHHHGHHHHHHHFHHF?<CFGGEGGGGGGHHGH
@M02034:409:000000000-BFKT7:1:2113:11767:19172 1:N:0:25
AAAGTCGAGGTGCCTAAAGTGGCAACCCAGACTGCTC
+
CCCCBFABBBCCGGGGGGGGGGGHHHHGGGHGHG355
@M02034:409:000000000-BFKT7:1:2113:18059:19179 1:N:0:25
AAAGTCGAGGTGCCTAAAGTGGCAACCCAGACTTTTATTCATGTTGGTGGTGTAGAGCTTCCTGTAGCCGCATGGCGTTCGTACTTAAATATGGAACTAACCATTCCAATTTTCGCTGTCTCTTATACACATCTCCGAGCCCACGAGACT
+
BBBBBFBBDBB@GGGBGGGGGGGGHHHGGHHGHGHHHGHHHHHHHHF?CEGFG3GEGHFGGFHHHFGGFEGAEEFEFGEEEE2GGFHFBGHFHG3FGGFFBF3BDFH4BF3GFD@EEDEHFHGHBG44FGHHHFGDD><D@FEFGGFDDH
@M02034:409:000000000-BFKT7:1:2113:22358:19180 1:N:0:25
AAAGTCGAGGTGCCTAAAGTGGCAACCCAGACTTGGTCTCTTGTTGGTGGTGTAGAGCTTCCTGTAGCCGCATGGCGTTCGTACTTAAATATGGAACTAACCATTCCAATTTTCGCTGTCTCTTATACACATCTCCG
+
CCCCBFABBCBCGGGGGGGGGGGHHHHGGHHGHC3GGHDGHHHHHHGGGGFFGHHHHHHHHHHHHHHGHGGEGGHHGGGGGGHHHHHHHHGHHHHHHHHHHHHHHHHHDGHHHFGGGGG344DB4D444B2?2?F2?
@M02034:409:000000000-BFKT7:1:2113:4989:19182 1:N:0:25
AAAGTCGAGGTGCCTAAAGTGGCAACCCAGACTTGGCCGCATGTTGGTGGTGCTGAGCT
+
BBBBBFBBBBABGGGGGGGGGGGHHHHGGHHGHD3FHHFA2EFH5F1A11B133D5B35
@M02034:409:000000000-BFKT7:1:2113:5680:19183 1:N:0:25
AAAGTCGAGGTGCCTAAAGTGGCAACCCAGACTCATGATCAGGTTGGTGGTGTAGAGCTTCCTGTAGCCGCATGGCGTTCGTACTTAAATATGGAACTAACCATTCCAATTTTCGCTGTCTCTTATACACATCTCCGAGCCCACGAGACT
+
BBBCAFBCCCAAGGGGGGGGFGGHHHHGGHHGHHHHCHHHGHHHGHGGFG?FFFGGHGHHGGHHFGHFHGGGFGHHGEGEGGHHHGHHFGFHHHFEHHFHHHBGFHHHHFGHHHG?FGEFDGGGFHHHHFHHGHGFGCBCBFHGGGGGGH
@M02034:409:000000000-BFKT7:1:2113:7488:19184 1:N:0:25
AAAGTCGAGGTGCCTAAAGTGGCAACCCAGACTAATCATAGGGTTGGTGGTGTAGAGCTTCCTGTAGCCGCATGGCGTTCGTACTTAAATATGGAACTAACCATTCCAATTTTCGCTGTCTCTTATACACATCTCCGAGCCCACGAGACT
+
BBBBBFBBBBBBGGGGFFGGGGGHHHHGGHHGHHGGHHGHHHHHHFGGGGGFGHHHHGHHHHHHHHHHHGG?EGHHGGGGGGHHHHHHHHHHHGHHHHHHHHHHHHHFEGH4FDGGGCGGHHHHGHHHGHHHHHHHGCGCGFHGGGGGGH
@M02034:409:000000000-BFKT7:1:2113:11666:19203 1:N:0:25
AAAGTCGAGGTGCCTAAAGTGGCAACCCAGACTCCTACTTCTGTTGGTGGTGTAGAGCTTCCTGTAGCCGCATGGCGTTCGTACTTAAATATGGAACTAACCATTCCAATTTTCGCTGTCTCTTATACACATCTCCGAGCCCACGAGACT
+
BBCCBFBBCCABGGGGGGGGGGGHGHHGGHHGHHHHHHHHFHHHHHGGGGEEGGHGHHHHHHHHHHHHHGGGGGHHGGGGGGHGHHHFHHBGHHHFGHHHHHGHHHHHHHHHHHGGGGGGHHHHHHGHFHGHHHGHGFCCGEFGCGGGGH
@M02034:409:000000000-BFKT7:1:2113:16506:19213 1:N:0:25
AAAGTCGAGGTGCCTAAAGTGGCAACCCAGACTCGTTTTACTGTTGGTGGTGTAGAGCTTCCTGTAGCCGCATGGCGTTCGTACTTAAATATGGAACTAACCATTCCAATTTTCGCTGTCTCTTATACACATCTCCGAGCCCACGAGACT
+
BACBAFBABCCCGGGGGGGGGGGHHHHGGHGGHGGHGGGHHHHFGHHGGGDFHHHHHHHHHHHHFHHHHGGEGGHHGGGGGGHHHHHGHHHHHHFHGHGHHHHHHHGHHHHHHHGGGGGHHHHHHHHHHHHHHHFGDBFGGEHGGGGGGH
@M02034:409:000000000-BFKT7:1:2113:22694:19213 1:N:0:25
AAAGTCGAGGTGCCTAAAGTGGCAACCCAGACTGGTTATGCTGTTGGTGGTGTAGAGCTTCCTGTAGCCGCATGGCGTTCGTACTTAAATATGGAACTAACCATTCCAATTTTCGCTGTCTCTTATACACATCTCCGAGCCCACGAGACT
+
CCCCCFCCCCBBGGGGGGGGGGGHHHHGGHHGHHHHHGHHHHHHHHHGGGEFGHHHHHHHHHHHHHHHHGGEFGHHGGGGGGHHHHHHHHHHHGHGHHHHHHGHHHHHHHHHHGGGGGGGHHHHHHHHHHGHHHHBE@GGGGHGGGGGGH
@M02034:409:000000000-BFKT7:1:2113:17833:19217 1:N:0:25
AAAGTCGAGGTGCCTAAAGTGGCAACCCAGACTGGGGCTATGGTTGGTGGTGTAGAGCTTCCTGTAGCCGCATGGCGTTCGTACTTAAATATGGAACTAACCATTCCAATTTTCGCTGTCTCTTATACACATCTCCGAGCCCACGAGACT
+
BBBBBFBBB?ABGGGG4BGGGGGHHHHGGGGGH32A2AABAFGBFEFEFGAFGHHHHHHHHHHHEGGGHGGEFGHHGGGGGGHHHHHF@GEHHHHFHFFBGFHGHHFGFHFHHFGGGGGHFFHHHHFHGGFGHHHHDFFGCGHGGGGGDG
@M02034:409:000000000-BFKT7:1:2113:17813:19219 1:N:0:25
AAAGTCGAGGTGCCTAAAGTGGCAACCCAGACTGGGTCTATGGTTGGTGGTGTAGAGCTTCCTGTAGCCGCATGGCGTTCGTACTTAAATATGGAACTAACCATTCCAATTTTCGCTGTCTCTTATACACATCTCCGAGCCCACGAGACT
+
AABBAFABBBBBGGGGGGGGGGGHHHHGGHFGHHHHHHHHHHGHHGGGGGEFHHHHHHHHHHHHHHHHHGGEEGHHGGGGGGHHHHHGHHHHHHGHHHHHGHHGFHGHHHHHHHGGGGGHHHHHFHHHHHHHHHHFG/CCGGHGGGGGGH
@M02034:409:000000000-BFKT7:1:2113:17663:19220 1:N:0:25
AAAGTCGAGGTGCCTAAAGTGGCAACCCAGACTACTAATCAGGTTGGTGGTGTAGAGCTTCCTGTAGCCGCATGGCGTTCGTACTTAAATATGGAACTAACCATTCCAATTTTCGCTGTCTCTATACACATCTCCGAGCCCACGAGACTA
+
CCCCCFCCCCCCGGGGGGGGGGGHHHHGGHHGHHHHHHHHHHHHHHGGGGFFGFHHHHHHHHHHHHHHHGGEFGHHGGGGGGGHHHHHGHHHHHHHGHHHHHHHHHGHHHHHHHGGGGGGGGHHHHGHHGHHHHHGCGGGGHGGGCGGHG
@M02034:409:000000000-BFKT7:1:2113:14031:19224 1:N:0:25
AAAGTCGAGGTGCCTAAAGTGGCAACCCAGACTATTAAGTTTGTTGGTGGTGTAGAGCTTCCTGTAGCCGCATGGCGTTCGTACTTAAATATGGAACTAACCATTCCAATTTTCGCTGTCTCTTATACACATCTCCGAGCCCACGAGACT
+
CCCCCFBCCCBBGGGGGGGGGGGHHHHGGHHGHHHHHHHHHHFHHHHGGGEFGGGGGHHHHHHHHHHHHGGEGGHHGGGGGFGHGHHGHHHHHGHHHHHHHHHHGHFHHHHHHHGGGGGHHHHHHHHDHFHHHHFF?DGGGGEGGGGGGH
@M02034:409:000000000-BFKT7:1:2113:23535:19237 1:N:0:25
AAAGTCGAGGTGCCTAAAGTGGCAACCCAGACTAAGAAGAAGGTTGGTGGTGTAGAGCTTCCTGTAGCCGCATGGCGTTCGTACTTAAATATGGAACTAACCATTCCAATTTTCGCTGTCTCTTATACACATCTCCG
+
ABBABF@BBB>AEGGFGGGFGFFHFHHGCHFFHHGFDFEAGGABBGGEFDABABDD5EGHHGH5FHHHHGGCEEHHGFGGGEFHHHHGHGFGHGFGHHFHFFHHGHFGHHHHFHGDGGEGFFGHFDBGBGFHHF32?
@M02034:409:000000000-BFKT7:1:2113:23862:19242 1:N:0:25
AAAGTCGAGGTGCCTAAAGTGGCAACCCAGACTATTTATCTTGTTGGTGGTGTAGAGCTTCCTGTAGCCGCATGGCGTTCGTACTTAAATATGGAACTAACCATTCCAATTTTCGCTGTCTCTTATACACATCTCCGAGCCCACGAGACT
+
CCCCCFBBCCBCGGGGGGGGGGGHGHHGGHHGH3AF55DBFF5AAGF2A2EEA3D5DAFE5FGGGDG53AEAEEF1>?0F?>2??@G3BBG@G333BEGG313B34D4BFFHGE>/?E/?BGGHEGFGHBFFGGHBF@/@GGEGGCGFGH
@M02034:409:000000000-BFKT7:1:2113:11529:19257 1:N:0:25
AAAGTCGAGGTGCCTAAAGTGGCAACCCAGACTAATCTTTATGTTGGTGGTGAGAGCTTCCTGTAGCCGCATGGCGTTCGTACTTAAATATGGAACTAACCATTCCAATTTTCGCTGTCTCTTATACACATCTCCGAGCCCACGAGACTA
+
ABBBBFBB@DAAGGGGGDFDFGGFHHHAAGEFH33GGHHHGGGHHEEEGGAA5GFHEGGHHHHHHHFHGGGFGHEEFEGGG2CGGGFGHGGHHFHGGEFHGFGHBDGEGHHHEEFFEEHHHHHHHGHHGHHBHHEGCGCGGHGGGGGFHH
@M02034:409:000000000-BFKT7:1:2113:28424:19266 1:N:0:25
AAAGTCGAGGTGCCTAAAGTGGCAACCCAGACTGGTTCTTCTGTT
+
BBABBFBADDABGGGGGGGBGGGGHHHGGH2F3FAG3AF55DAF5
@M02034:409:000000000-BFKT7:1:2113:2393:19275 1:N:0:25
AAAGTCGAGGTGCCTAAAGTGGCAACCCAGACTAAGAATAAGGTTGGTGGTGTAGAGCTTCCTGTAGCCGCATGGCGTTCGTACTTAAATATGGAACTAACCATTCCAATTTTCGCTGTCTCTTATACACATCTCCGAGCCCACGAGACT
+
BBCCCFCBCCBCGGGGFGGGGGGHHHHGGHHGHGHHGFGHHHFGHHGEGGEFHHHHHHHHHHHHHHHFHGGEEFHHGGFGGGHHHHGHHHHHHHGGHHHGHGFHHHGHHHHHHHGGGGFHHHHHHHGHHHHHHGGGGCCGCFHGG/@DGH
@M02034:409:000000000-BFKT7:1:2113:5631:19277 1:N:0:25
AAAGTCGAGGTGCCTAAAGTGGCAACCCAGACTATTAAGGATGTTGGTGGTGTAGAGCTTCCTGTAGCCGCATGGCGTTCGTACTTAAATATGGAACTAACCATTCCAATTTTCGCTGTCTCTTATACACATCTCCGAGCCCACGAGACT
+
CCCCCFCBBDABGGGGGGGGGGGHHHHGGHGGHFGHHHHHHHHHHHHGGGEFHGHHHHHHHHGHHHHGHFGFGGHGGGGGGGHHHHHHHHHHHHGHHHHHHHGHHHHGHHHHHHGGGGGHHHHHHHHHHHHHHHHFGCFGGGHGGGGGGH
@M02034:409:000000000-BFKT7:1:2113:28360:19278 1:N:0:25
AAAGTCGAGGTGCCTAAAGTGGCAACCCAGACTTGGAGGGGTGTTGGTGGTGTAGAGCTTCCTGTAGCCGCATGGCGTTCGTACTTAAATATGGAACTAACCATTCCAATTTTCGCTGTCTCTTATACACATCTCCGAGCCCACGAGACT
+
AAAAAF?ADDABFFGABGFFGGGGFFHCGHFGGHGBGHEF2EE0EC1AF1B1FGGGDFBGFFHHHFHHDA?EFGHHGGC1EGFHFHHGHF4?GFF33EG?BGHHEGGHEGFHHHGGGGGEFHHHHGFHFH2GHGGG?D//><FCCF?E?F
@M02034:409:000000000-BFKT7:1:2113:5669:19285 1:N:0:25
AAAGTCGAGGTGCCTAAAGTGGCAACCCAGACTGGGCTGAGGGTTGGTGGTGTAGAGCTTCCTGTAGCCGCATGGCGTTCGTACTTAAATATGGAACTAACCATTCCAATTTTCGCTGTCTCTTATACACATCTCCGAGCCCACGAGACT
+
BBBBBFBBBBBBGGGGFGFGGGGHHHHGGGGGHHHHCCEHHGGGEEGGFGEFGHHFHHHHHHHHHHHHFGGFFFHHGFGFGFFHHHHHHHHHHGFDGFFHFHFHHHHFHHHHHGGGGGGHHHHHHHHHEFHHGHHGGCGGGFGGGGGGGH
@M02034:409:000000000-BFKT7:1:2113:11834:19292 1:N:0:25
AAAGTCGAGGTGCCTAAAGTGGCAACCCAGACTGGGGTGGATGTTGGTGGTGTAGAGCTTCCTGTAGCCGCATGGCGTTCGTACTTAAATATGGAACTAACCATTCCAATTTTCGCTGTCTCTTATACACATCT
+
ABAABF3ABB>ABBFGFGGGGGGGF4GD2ECDA3FFEEEGGHHHHEEEFEBFFFFHHFHHFBGHHHHHHGEEFEHHGEEFEEGHHFB3EGBGHEG3BGHHGHGHE4GHFHFFHHGGGGGHBBDH1FF2F1B11@
@M02034:409:000000000-BFKT7:1:2113:12692:19297 1:N:0:25
AAAGTCGAGGTGCCTAAAGTGGCAACCCAGACTATGAATCCGGTTGGTGGTGTAGAGC
+
CCCCCFAABBBCGGGGGGGGGGGHHHHGGH22B3F5A5FB3AEG?2AE11EC13D555
@M02034:409:000000000-BFKT7:1:2113:11591:19298 1:N:0:25
AAAGTCGAGGTGCCTAAAGGGGCAACCCAGACTAAGAAGAATGTTGGTGGTGTAGAGCTTCCTGTAGCCGCATGGCGTTCGTACTTAAATATGGAACTAACCATTCCAATTTTCGCTGTCTCTTATACACATCTCCGAGCCCACGAGACT
+
BBBBBFBBDBAAGFFGGFG42EEEAGHGGHHFHHHHFHGBCEDGHGEEFGEFGFHEDFHHHHHHHHFFHGGCFGGHGGGGGGHEHGFGGG@GHHFHF3GGHHHGHHHHHHHHHHGGGGEGGHHFEHFHGFGFHHHGGCCGCAHF/>CEDG
@M02034:409:000000000-BFKT7:1:2113:20843:19303 1:N:0:25
AAAGTCGAGGTGCCTAAAGTGGCAACCCAGACTGGTTGGTAGGTTGGTGGTGTAGAGCTTCCTGTAGCCGCATGGCGTTCGTACTTAAATATGGAACTAACCATTCCAATTTTCGCTGTCTCTTATACACATCTCCGAGCCCACGAGACT
+
BBBCAFAABBCCGGGGGGGGGGGHHHHGGHHGHHHHHFGEDGCGHHGFGGGFHFHFGHHHHHHHHHHGFGGGGGHGFGGFFEFHGHHHHHHHHHFGGHGHFGGHHHHGHHHHHHGGGGGHHHHHGHHHHGHHHHHFGDCGGGEGGCCGGH
@M02034:409:000000000-BFKT7:1:2113:19308:19303 1:N:0:25
AAAGTCGAGGTGCCTAAAGTGGCAACCCAGACTTTGGAGCCGGTTGGTGGTGTAGAGCTTCCTGTAGCCGCATGGCGTTCGTACTTAAATATGGAACTAACCATTCCAATTTTCGCTGTCTCTTATACACATCTCCGAGCCCACGAGACT
+
CBCBBFBCCCBBGGGGGFGFGGGHHHHGGHHGHHHHGHHHGGGGGGGGGGEFGGHFFHHHHHHHHGHHGGGEFGHGGGGGGGHHHHHGHHHHHHHHGHHGHHHHHHHHGHHHHHGGGGFHHHHHFHHHHHHHHHGHGGGGGFHGGCCGDH
@M02034:409:000000000-BFKT7:1:2113:24463:19303 1:N:0:25
AAAGTCGAGGTGCCTAAAGTGGCAACCCAGACTGTG
+
BBBBBF?>DBBBGGGGGGGFGGGHHHHGEGFEH335
@M02034:409:000000000-BFKT7:1:2113:13091:19303 1:N:0:25
AAAGTCGAGGTGCCTAAAGTGGCAACCCAGACTAGGCATATTGTTGGTGGTGTAGAGCTTCCTGTAGCCGCATGGCGTTCGTACTTAAATATGGAACTAACCATTCCAATTTTCGCTGTCTCTTATACACATCTCCGAGCCCACGAGACT
+
BCBCCFCCCCBBGGGGGGGFGGGHHHHGGHHGHHHHFFHHHHHHHGGEFGGFEFGGGHFHFHHHHGHFHGG?EFHFGBEFEEFFHHHHHHHHHHBFGFHHHFGG3FGEGHGHHHGGGGFHHHHHGHHGFGHHHHHFGGGGCFHGG@@GGG
@M02034:409:000000000-BFKT7:1:2113:5490:19314 1:N:0:25
AAAGTCGAGGTGCCTAAAGTGGCAACCCAGACTCCGTATAATGTTGGTGGTGTAGAGCTTCCTGTAGCCGCATGGCGTTCGTACTTAAATATGGAACTAACCATTCCAATTTTCGCTGTCTCTTATACACATCTCCGAGCCCACGAGACT
+
BBBBBFBBBBAAGGGGFGGGGGGHHHGGGHHGHHHGGHGHFFGGHHHGGGEFGHHFHHHHHHHHHHHHHGGFGGHHGGGGGGHHHHHHFHHHHHFGGHHHGHGHGHHHGGHHHHGGGGEHHHHHHHHHFFHHHHHHFGGGGGHGGCGGGH
@M02034:409:000000000-BFKT7:1:2113:5344:19315 1:N:0:25
AAAGTCGAGGTGCCTAAAGTGGCAACCCAGACTGCGTAGTGGGTTGGTGGTGTAGAGCTTCCTGTAGCCGCATGGCGTTCGTACTTAAATATGGAACTAACCATTCCAATTTTCGCTGTCTCTTATACACATCTCCGAGCCCACGAGACT
+
BAABAFBBBDBAGGGGBBFFGBFHHHHGFCDGHHHG?EEBFFGFCEGGGD1BFFHGHHGHHHHHHHHGHGGGGGHHGGGFG?GHHFHHBGFFGFGFHHHFHGHHFFGFEGHHGHGGGG?FHHHHHHGHGHGHCGFDACCGC/CFFCGGGH
@M02034:409:000000000-BFKT7:1:2113:25844:19321 1:N:0:25
AAAGTCGAGGTGCCTAAAGTGGCAACCCAGACTCCGACTCTTGTTGGTGGTGTAGAGCTTCCTGTAGCCGCATGGCGTTCGTACTTAAATATGGAACTAACCATTCCAATTTTCGCTGTCTCTTATACACATCTCCGAGCCCACGAGACT
+
AABAAFBBDDBBGGGFFGGGGGDHHHGGCGHGHCEEAAEA3GHHHHGEFGEFGDHFFHHHGCHHHGHEBEC0EEGFFEEGFFGHHHHHHHHHHHBFGHHFHGHHHFFFBFFHHFGGGGFFHHHHGHHGHHDGFFHGDB@CFAFF?C/EDG
@M02034:409:000000000-BFKT7:1:2113:8282:19323 1:N:0:25
AAAGTCGAGGTGCCTAAAGTGGCAACCCAGACTAATACGGAGGTTGGTGGTGTAGAGCTTCCTGTAGCCGCATGGCGTTCGTACTTAAATATGGAACTAACCATTCCAATTTTCGCTGTCTCTTATACACATCTCCGAGCCCACGAGACT
+
CCCCCFCCCCA4AGGGGGGGGGGHHHHGGHHGHFGHHGHGGGGFHHGGGGBFGHGGAGHHHHHHHHHHHGGGGGHHGGGGGGHHHHHHFHHHHHHFHFHHHHHGHHHHBFGHHHGGGA??FHHHHHHHHEFHHHFHCBGCGGEGGGGGGH
@M02034:409:000000000-BFKT7:1:2113:5327:19326 1:N:0:25
AAAGTCGAGGTGCCTAAAGTGGCAACCCAGACTGAGAAGAGGGTTGGTGGTGTAGAGCTTCCTGTAGCCGCATGGCGTTCGTACTTAAATATGGAACTAACCATTCCAATTTTCGCTGTCTCTTATACACATCTCCGAGCCCACGAGAC
+
BCCCBFCCCCABGGGGGGGBGGGHHHHGGHHGHH3G55B32FFGGGGGGGEFHHHGHHHHHHHHHHHHHGGFGGHHGGGGGGHHHHHHHHHHHHHHHHHHHHGHHHHHHHHHHHGGGGGHHHHHHHHHFHHHHHHFGFGGGGHGGGGGG
@M02034:409:000000000-BFKT7:1:2113:16779:19331 1:N:0:25
AAAGTCGAGGTGCCTAAAGTGGCAACCCAGACTTTGTGGTTGGTGGTGTAGAGCTTCCTGTAGCCGCATGGCGTTCGTACTTAAATATGGAACTAACCATTCCAATTTTCGCTGTCTCTTATACACATCTCCGAGCCCACGAGACTAAGG
+
CCCCCFCCCCBCGGGGGGGGGGGHHHHGGHHGHHHHHHGEFGGGGGEFGGHHHFHHHHHHHHHHHGGFGGHFEEFGGGHHHHHHHHHHHHHHHHHHGHHHHHHHHHHHHHFEGG?GHHHHHHHGEHGHHHHHGGGGGGHGGGGGGHHHHH
@M02034:409:000000000-BFKT7:1:2113:24317:19334 1:N:0:25
AAAGTCGAGGTGCCTAAAGTGGCAACCCAGACTTAGAATCTTGTTGGTGGTGTAGAGCTTCCTGTAGCCGCATGGCGTTCGTACTTAAATATGGAACTAACCATTCCAATTTTCGCTGTCTCTTATACACATCTCCGAGCCCACGAGACT
+
BABBAFCBBCABGGGGGGGGGGGHHHHGGHFFGHGHGHFFEFGGHHHEEEEFF3D5DGHHFGFGDDHDBFG?EEGFEEEFEGGHGHHHFGGDGGD3CGHGBE3GHHFFFGHHHB@?EAEDHHGHBHGBDGDFHHHD?<<CGACCDCC?AG
@M02034:409:000000000-BFKT7:1:2113:18466:19340 1:N:0:25
AAAGTCGAGGTGCCTAAAGTGGCAACCCAGACTAAGAGGTTGGTGGTGTAGAGCTTCCTGTAGCCGCATGGCGTTCGTACTTAAATATGGAACTAACCATTCCAATTTTCGCTGTCTCTTATACACATCTCCGAGCCCACGAGACTAAGG
+
CCCCCFCCCCABGGGGGGGGGGGHHHHGGHHGHFFGAAFCGHGGGGBFEFGHFBGHHCGFHEGFHGGAFGHCFEEEGEHHHH4G3GHHHHHFFG@BGFHHHDDG4FGHHDEAFDEGGHHHFG4FGGFHHHHHGGGGGGHGGGGGGGHHHG
@M02034:409:000000000-BFKT7:1:2113:28507:19340 1:N:0:25
AAAGTCGAGGTGCCTAAAGTGGCAACCCAGACTGGGACTTCGGATGGTGGTGTAGAGCTTCCTGTAGCCGCATGGTGTTCG
+
BBABBFBCCCCCGGGGGGGGGGGHHHHGGHHGHH2EAGHFDF22BF2BAEEAA3F5F5BF5FFH55DAAEE0EE15B?1B?
@M02034:409:000000000-BFKT7:1:2113:8774:19345 1:N:0:25
AAAGTCGAGGTGCCTAAAGTGGCAACCCAGACTCCTCCTCCTGTTGGTGGTGTAGAGCTTCCTGTAGCCGCATGGCGTTCGTACTTAAATATGGAACTAACCATTCCAATTTTCGCTGTCTCTTATACACATCTCCGAGCCCACGAGACT
+
CCCCCFCCCCACGGGGGGGGGFGHHHHGGHHGHHHHHHHHHHHHHHGGGGEFHHHHHHHHHHHHHHHHHGGEEGHHGFGGGEGHHHHFHHHHHHHHFHHHHGHHHHHFHHHHHHGGGGGHHGHHHHHGHHHHHHGFG?FGCGHGGGGGGH
@M02034:409:000000000-BFKT7:1:2113:2893:19351 1:N:0:25
AAAGTCGAGGTGCCTAAAGTGGCAACCCAGACTGAGATGATTGTTGGTGGTTGTAGAGCTTCCTGTAGCCGCATGGCGTTCGTACTTAAATATGGAACTAACCATTCCAATTTTCGCTGTCTCTTATACACATCTCCGAGCCCACGAGAC
+
BBBBBFBBBBBBGGGGGGGGGFGHHHHGGHHGHHHGDFGFHHHHHHHEFGEFEEEGDFHHHHGHHFGHGHEE@DFFBEEGGFFHHHHHHHHHGHGF3CGGGFFGHFFGH4BBGGEE?FGFHHGHHDGFGGHHHFFGHGCGGFGHFGGGE<
@M02034:409:000000000-BFKT7:1:2113:7131:19352 1:N:0:25
AAAGTCGAGGTGCCTAAAGTGGCAACCCAGAGAATGTTGGGGGTGTAGAGCTTCCTGTAGCCGCATGGCGTTCGTACTTAAATATGGAACTAACCATTCCAATTTTCGCTGTCTCTTATACACATCTCCGCGCCCACGAGACTAAGGCGA
+
BABBBFBBBBBAGFGGGGG6FFFHHHHGGGHG23BGGFDH2AAAA0BG5FDDB5BGGGFG@GEEEE?GC@E@FEACF?GFDHHHFGF3BFGHFE0?BBG4BBBGDHHGCGA?FH3?FGGBHH22FFD@@E/</>@EG>@<ADH1FFFFC<
@M02034:409:000000000-BFKT7:1:2113:24678:19356 1:N:0:25
AAAGTCGAGGTGCCTAAAGTGGCAACCCAGACTCCTCCGCCGGTTGGTGGTGTAGAGCTTCCTGTAGCCGCATGGCGTTCGTACTTAAATATGGAACTAACCATTCCAATTTTCGCTGTCTCTTATACACATCTCCGAGCCCACGAGACT
+
CCCCCFABCCBBGGGGGGGGGGGHHHHGGHHGHHHHHHGGGGGEFGGGGGEFGHHHHGHHHHHHHHHHHGGEEGHHGGGGGGHHHHHHGHHHHHHHHHHHHHHHHHHHHHHHHHGGGGGHHGHHHHHHFHGHHHHGGFGGGGFGGGGGGH
@M02034:409:000000000-BFKT7:1:2113:11602:19358 1:N:0:25
AAAGTCGAGGTGCCTAAAGTGGCAACCCAGACTGTGCTTTGTGTTGGTGGTGTAGAGCTTCCTGTAGCCGCATGGCGTTCGTACTTAAATATGGAACTAACCATTCCAATTTTCGCTGTCTCTTATACACATCTCCGAGCCCACGAGACT
+
BBBB?FBBBBBBGGGFGGGGGGGHHHHGGHHGHHHHHHHHHHGHHHHGGGGFGGHHHHHHHHHHHHHHHGGCEGHHGGGGGGHHHHHHFHGHHGHHGGHHHGFHHHHHHGHHHHGGGGGGHHHHHHGHHHFHHHHHD/CGGGEFGCGGGH
@M02034:409:000000000-BFKT7:1:2113:25867:19359 1:N:0:25
AAAGTCGAGGTGCCTAAAGTGGCAACCCAGACTGATAGTTTTGTTGGTGGTGTAGAGCTTCCTGTAGCCGCATGGCGTTCGTACTTAAATATGGAACTAACCATTCCAATTTTCGCTGTCTCTTATACACATCTCCGAGCCCACGAGACT
+
B@AABFBBBBAAGGGGGFGGGFGHHHH2FHGFHHCGGHFHHFHGHGHGGGAFBBGBGHGHFHHFGFFBGEGGGGHHGGGGEFFHGHHHHHGHHGFFGHGHGHHHHHHHGGHHHHGGGGGDHHHHHHFGGHFHCDFHG@@@CFHG?CDDDH
@M02034:409:000000000-BFKT7:1:2113:7838:19371 1:N:0:25
AAAGTCGAGGTGCCTAAAGTGGCAAGCCAGACTAAGGAGAAGGTTGGTGGTGTAGAGCTTCCTGTAGCCGCATGGCGTTCGTACTTAAATATGGAACTAACCATTCCAATTTTCGCTGTCTCTTATACACATCTCCGAGCCCACGAGACT
+
CCCCCFBBDCBCGGGGGGGEGGGHHGHGHHHEHHHHHGEHHFHHHHGEGGFFGGHFHGBGGHHHHGGGGGGEEGGFGGGGGEGHHHHFGGHFHHHGGHHHFFGFFHHHFFGHHHFGGG<FHHGGEHFFBGGHHHHBFCGGGGGECCGDGH
@M02034:409:000000000-BFKT7:1:2113:16024:19371 1:N:0:25
AAAGTCGAGGTGCCTAAAGTGGCAACCCAGACTCATCCTCGTGTTGGTGGTGTAGAGCTTCCTGTAGCCGCATGGCGTTCGTACTTAAATATGGAACTAACCATTCCAATTTTCGCTGTCTCTTATACACATCTCCGAGCCCACGAGACT
+
BCCCCFABCCCCGGGGGGGGGGGHHHHGGHHGHHHHHH3G2AGHHHHEGGEFHHHHHHHHHHHHHHHHHGGEGGHHGGGGGGEHHHGHHHHHHHHFFHHHHHHHHHHFGHHHHFFGGGFHHHHHHHHHHHHHHHHFG/DGGGHGGGGGGF
@M02034:409:000000000-BFKT7:1:2113:11614:19375 1:N:0:25
AAAGTCGAGGTGCCTAAAGTGGCAACCCAGACTGGTAGTGGGGTTGGTGGTGTAGAGCTTCCTGTAGCCGCATGGCGTTCGTACTTAAATATGGAACTAACCATTCCAATTTTCGCTGTCTCTTATACACATCTCCGAGCCCACGAGACT
+
CCCCCFBCBCCCGGGGGGGGGGGHHHHGFHHGHHHHFHHHHHGGGGGGGGEFGGHHHHHHHHHHHHHHHGGFEGHHGGGGGGHHHHHHFHHHHHHHHHHHHHHHHHGGHHHHHHGGGGGGHHHHHHHHGHHFHHHGGCFGCGGGC@CFGH
@M02034:409:000000000-BFKT7:1:2113:8962:19390 1:N:0:25
AAAGTCGAGGTGCCTAAAGTGGCAACCCAGACTACGAGTCGGGTTGGTGGTGTAGAGCTTCCTGTAGCCGCATGGCGTTCGTACTTAAATATGGAACTAACCATTCCAATTTTCGCTGTCTCTTATACACATCTCCGAGCCCACGAGACT
+
BBBBAFCBCBBCGGGGGCGGGGGHHHHGGHHGHHHGGGGHGGGHGGGGGGEFFFGHHHHHGFHHHHHHHGGGGGHHGGGGGGHHHHHGHHHHHHHFHHGHHHHHFHGGHHHHHHGGGGGGHFHHHHGHGHHHHHHHGGGGGGHGGGGGGH
@M02034:409:000000000-BFKT7:1:2113:4789:19391 1:N:0:25
AAAGTCGAGGTGCCTAAAGTGGCAACCCAGACTAAGAATAATGTTGGTGGTGTAGAGCTTCCTGTAGCCGCATGGCGTTCGTACTTAAATATGGAACTAACCATTCCAATTTTCGCTGTCTCTTATACACATCTCCGAGCCCACGAGACT
+
BBCCAFCCCCCCGGGGFGGFGGGHHHHGGHHGHGHHHHHHHHHHHHHGGGEFFGHHHHHHHHHHHHHHHGGGGGHHGGGGGFFHGHHHHHHHHHHGHHGHHHHHHHGHHHHHHHGGGGGGHHHHHHHHEFFHHGHDF?DCDGHGGCCGGG
@M02034:409:000000000-BFKT7:1:2113:20191:19391 1:N:0:25
AAAGTCGAGGTGCCTAAAGTGGCAACCCAGACTATGGAGAGTGTTGGTGGTGTAGAGCTTCCTGTAGCCGCATGGCGTTCGTACTTAAATATGGAACTAACCATTCCAATTTTCGCTGTCTCTTATACACATCTCCGAGCCCACGAGACT
+
CCCCCFCCCCABGGGGGGGGGGGGHHHGGHHGHHHHHHHHGHHHHHHGGGAFGHHFHHHHHHHHHHHGHGGGGGHHGDGGGFHHHHHHHHGHHHFGHHHHHFFHHHFFHHHHHHGGGGEFHHHHGHGHHHHHHHHGFCGGGGHGGGGGGH
@M02034:409:000000000-BFKT7:1:2113:4846:19392 1:N:0:25
AAAGTCGAGGTGCCTAAAGTGGCAACCCAGACTGTGTATGAGGTTGGTGGTGTAGAGCTTCCTGTAGCCGCATGGCGTTCGTACTTAAATATGGAACTAACCATTCCAATTTTCGCTGTCTCTTATACACATCTCCGAGCCCACGAGACT
+
BBBABFBBBBAAGGGGGGGAFDEHHHHGGHHGFHHHGHFFHHHHHHGEFE1FG3EFHFHHHGHFGHFHGGGCEFHFGFEEGEHHHHHHHFDHHHGFFHHHHHHHHHGHHHHHHFCDFEEGFHHHGGHHHFHHHHHFG?GGGGHGFGGGGH
@M02034:409:000000000-BFKT7:1:2113:27568:19396 1:N:0:25
AAAGTCGAGGTGCCTAAAGTGGCAACCCAGACTATTTAGTCTGTTGGTGGTGTAGAGCTTCCTGTAGCCGCATGGCGTTCGTACTTAAATATGGAACTAACCATTCCAATTTTCGCTGTCTCTTATACACATCTCCGAGCCCACGAGACT
+
CCCCCFCCCCABGGGGGGGGGGGHHHGGGHHGHGHHHHHHHHHHHHHGGGAFHHHHHHHHHHHHHHHHHGGGFGHHGGGGGGHHHHHHHHGHHHGHHHHGFFFHHHHGHHHHHHGGGGGHHHHHHHHHGGFHHHGHFDCCGGHGGGGGGH
@M02034:409:000000000-BFKT7:1:2113:26383:19396 1:N:0:25
AAAGTCGAGGTGCCTAAAGTGGCAACCCAGACTATTATTCATGTTGGTGGTGTAGAGCTTCCTGTAGCCGCATGGTGTTCGTACTTAAATATGGAACTAACCATTCCAATTTTCGCTGTCTCTTATACACATCTCCGAGCCCACGAGACT
+
BBBCCFBCCBBCGGGGGGGGGGGGHHHGGHDFHFGGDAGH5DGHGHCE2EEE13D5AAFEDHFDBAFBBAEAEE155B?FEE2?GGHD3FGFGF3BBFGGB13B3BG4FFDHFB>>E/?FGDGGFGGHEFDEGGF3C@//B?GEGBDDCF
@M02034:409:000000000-BFKT7:1:2113:15226:19401 1:N:0:25
AAAGTCGAGGTGCCTAAAGTGGCCAGACTTGGTGGGGGGTTGGTGGTGTAGAGCTTCCTGTAGCCGCATGGCGTTCGTACTTAAATATGGAACTAACCATTCCAATTTTCGCTGTCTCTTATACACATCTCCGAGCCCACGAGACTAAGG
+
BBAABFBBBBABGGGGGGGGGGGHFGFFHFHFGGGGGGGFFGGGGGDFHHBBFFHHFHHHHFHHGGGGDGHCCCFGGGHHHHFHHHGHHHBHFGHHHGHHHHHHHHHHHFFDGGGGGEFGGGFFFFFGFGGG.-AAFGFGFFFFDFFFEF
@M02034:409:000000000-BFKT7:1:2113:11894:19406 1:N:0:25
AAAGTCGAGTGGCCTAAAGTGGCAACCCAGACTTCTAATAAGGGTGGT
+
>33A3DAAD44>2AFF4BEFB4AFGE4AF22AC5FD5D55FDF2BA?A
@M02034:409:000000000-BFKT7:1:2113:14868:19414 1:N:0:25
AAAGTCGAGGTGCCTAAAGTGGCAACCCAGACTAAGAATAAGGTTGGTGGTGTAGAGCTTCCTGTAGCCGCATGGCGTTCGTACTTAAATATGGAACTAACCATTCCAATTTTCGCTGTCTCTTATACACATCTCCGAGCCCACGAGACT
+
CCCCCFCCCCABGGGGGGGGGGGHHHHGAGHGHHHGFFHHHGGHHHEGFGEFFBGFHFFHHGHHHGHHHGG0EFHGGGGGGEFHHHHHHHHHHHEHFGHHFGHHGHHFHHHHHDEDGGEHHHHHHHFBFHHGHHGDDDCGGGHGF?DGGH
@M02034:409:000000000-BFKT7:1:2113:21580:19417 1:N:0:25
AAAGTCGAGGTGCCTAAAGTGGCAACCCAGACTGC
+
AA?AA3AA?DAA1GEFGFG3B1F0FGH0F0AA11A
@M02034:409:000000000-BFKT7:1:2113:4435:19420 1:N:0:25
AAAGTCGAGGTGCCTAAAGTGGCAACCCAGACTACTCTTTATGTTGGTGGTGTAGAGCTTCCTGTAGCCGCATGGCGTTCGTACTTAAATATGGAACTAACCATTCCAATTTTCGCTGTCTCTTATACACATCTCCGAGCCCACGAGACT
+
BBBBBFAABBBBGGGGGGGGGGFHHHHGGHGGHHHHHHHHBGHHHHHGGGGFHFGHFFHHGHHHHHHHHGGGGGHGGGGGGEGHHHHHFHGHHHFFGHHHHFGHHHFGGGHHHHGGGGEFHHHHHHHHHHDHHHH2BBCGGGEGGGGGGH
@M02034:409:000000000-BFKT7:1:2113:22840:19425 1:N:0:25
AAAGTCGAGGTGCCTAAAGTGGCAACCCAGACTACTCGGGATGTTGGTGGTGTAGAGCTTCCTGTAGCCGCATGGCGTTCGTACTTAAATATGGAACTAACCATTCCAATTTTCGCTGTCTCTTATACACATCTCCGAGCCCAAGAGAC
+
CBCCBFBCCBABGGGGGGGGGGGGHHHGGHHGHGHHFFEGAEGB5FGEFEEGGFD5FDHHDGHGE5G5EEEEEEHGGGGGGGCGHHHFFFHHEDB3FGFCFH3FGFFG4FFHHGGGGGGDGFHHHHHFFB2GHFHBEB@B//FFFFFGC
@M02034:409:000000000-BFKT7:1:2113:11901:19425 1:N:0:25
AAAGTCGAGGTGCCTAAAGTGGCAACCCAGACTTCTAATAAGGTTGGTGGTGTAGAGCTTCCTGTAGCCGCATGGCGTTCGTACTTAAATATGGAACTAACCATTCCAATTTTCGCTGTCTCTTATACACATCTCCGAGCCCACGAGACT
+
CCCCCFCCCCCCGGGGGGGGFGGHHHHGGHHGHHHHDFGD5FHHFH2EE2EFF3G5A5AF5GGFGDGADEE0EEFC@>EEAE2FGGH3FGHHH333FHHHB13BFEH44DFFHBE?E/<BDGGHFF44FFF2FFHDE/@C</?FDC?EFH
@M02034:409:000000000-BFKT7:1:2113:19826:19432 1:N:0:25
AAAGTCGAGGTGCCTAAAGTCTGGTTGGTGGTGTAGAGCTTCCTGTAGCCGCATGGCGTTCGTACTTAAATATGGAACTAACCATTCCAATTTTCGCTGTCTCTTATACACATCTCCGAGCCCACGAGACTAAGGCGAATCTCGTATGCC
+
BBBBBFABBBAAFGGGGGGGGGFHHHEFDFEAFAAD5DGHFDFGH5EG5GGGGGGHAEAEEEEFGGHHF@FDFGF5DCFGHEGHHHHHHFHGHHHEEEEEBFFHHEHDFGGHH3GGHGEECEEHGB/BGEDHHFHHD<@</FFG<AGHFF
@M02034:409:000000000-BFKT7:1:2113:6929:19433 1:N:0:25
AAAGTCGAGGTGCCTAAAGTGGCAACCCAGACTGGGGCGAGGGTTGGTGGTGTAGAGCTTCCTGTAGCCGCATGGCGTTCGTACTTAAATATGGAACTAACCATTCCAATTTTCGCTGTCTCTTATACACATCTCCGAGCCCACGAGACT
+
BBBBBFBBDBAAGGGGGFGFGGGGHHHGGHHGHHHHGGGGGGGGGGGGGGEFHHHFHHHHHHHHHHHGHGGEFFHHGEEFGEGHHHHHHHGHHHFFFHFGHHHHHHGGHHHHHHGGGGGHHHHHHHHHFGGHGHHGGCCCGGHGGGGGGH
@M02034:409:000000000-BFKT7:1:2113:18799:19441 1:N:0:25
AAAGTCGAGGTGCCTAAAGTGGCAACCCAGACTCGGAAGAAGGTTGGTGGTGTAGAGCTTCCTGTAGCCGCATGGCGTTCGTACTTAAATATGGAACTAACCATTCCAATTTTCGCTGTCTCTTATACACATCTCCGAGACCACGAGACT
+
BBBBAFBAB?AAFGGGGGGGGGGHHHHGGHHG3GECE2EGAGHBFGGGGGEGHFHHHHHHHHHGHFHFFGGGEGHHGEGGGFGFGHHFHFFHGHHBCFFF3BFGHHHHHHHGFHGCFE/BGGHFFFDGFFF2CGFFGCG/DGCGGCFG?H
@M02034:409:000000000-BFKT7:1:2113:28323:19447 1:N:0:25
AAAGTCGAGGTGCCTAAAGTGGCAACCCAGACTGGTCGTCCTGTTGGTGGTGTAGAGCTTCCTGTAGCCGCATGGCGTTCGTACTTAAATATGGAACTAACCATTCCAATTTTCGCTGTCTCTTATACACATCTCCGAGCCCACGAGACT
+
BBBBBFBBBDAAGGGGGGGGGGGGHHHGGHHGHHHHGGGGGFHHHGHEFGEGHFFFGHHHHHHGHHGFGEEEEGGGGGGGGFHHGHHHHHGHHHEFFHHHHHHHHHHFDFGHHGGDGGGGHGHHFHGHGFFHHHHFE>//CFHEFGFGGH
@M02034:409:000000000-BFKT7:1:2113:21373:19451 1:N:0:25
AAAGACGAGGTGCCTAAAGTGGCAACCCAGACTTG
+
>A1A1BA11?A1F1F1A11ABF0FF00AAGF012A
@M02034:409:000000000-BFKT7:1:2113:21357:19460 1:N:0:25
AAAGTCGAGGTGCCTAAAGTGGCAACCCAGACTTGTCCTCTTGTTGGTGGTGTAGAGCTTCCTGTAGCCGCATGGCGTTCGTACTTAAATATGGAACTAACCATTCCAATTTTCGCTGTCTCTTATACACATCTCCGAGCCCACGAGACT
+
CCBCBFCCCCABGGGGGGGGGGGHHHHGGHHGHHHHHHHHHHHHHHGGGGEFGFGHHHHHHHHHHHHHHEGFGGHHGGGGGGHHHHHHHHGHHHBFFGFHHHHHHHHGGHHHHEGGGGGGHHHHHHHHHHHGHHHFDBGGGGEGGGGGGH
@M02034:409:000000000-BFKT7:1:2113:17826:19463 1:N:0:25
AAAGTCGAGGTGCCTAAAGTGGCAACCCAGACTAATAATCTGGTTGGTGGTGTAGAGCTTCCTGTAGCCGCATGGCGTTCG
+
BBBBBFAA?D>AGGGGFFGFGGGHFHHGGHHGHG3FE5D55GHHGCCEFDGFFBGGHE3F5FGHHHFDEAE0EFC1EEEFE
@M02034:409:000000000-BFKT7:1:2113:3011:19465 1:N:0:25
AAAGTCGAGGTGCCTAAAGTGGCAACCCAGACTCAGAATCAGGTTGGTGGTGTAGAGCTTCCTGTAGCCGCATGGCGTTCGTACTTAAATATGGAACTAACCATTCCAATTTTCGCTGTCTCTTATACACATCTCCGAGCCCACGAGACT
+
CCCCCFBACBCCGGGFGGGGGGGHHHHGGHHGHBFEHHHGHHHFGHGFFGEFFGGFGHHHGHHHGHHHHGGGGGHHGFGGGGGHHHHHHHHHHHFFHHGHGHGHHHGGHHHHHHGGGGFHHHHHHHGGGGHHHHHFD/DGGGHGG?DGGH
@M02034:409:000000000-BFKT7:1:2113:23953:19466 1:N:0:25
AAAGTCGAGGTGCCTAAAGTGGCAACCCAGACTGGT
+
CBCCBFCCCBBCGGGGGGGGGGGHHHHGGH22GH25
@M02034:409:000000000-BFKT7:1:2113:20362:19467 1:N:0:25
AAAGTCGAGGTGCCTAAAGTGGCAACCCAGACTAAGATGAATGTTGGTGGTGTAGAGCTTCCTGTAGCCGCATGGCGTTCGTACTTAAATATGGAACTAACCATTCCAATTTTCGCTGTCTCTTATACACATCTCCGAGCCCACGAGACT
+
CCCCCFCCCCCAGGGGGGGGGGGHHHHGGHHGHHGGGHHHHHHGHHHEGGEFFGHHHHHHHHHHHHHHHGGGGGHHGEGGGGHHHHHHHHHHHGHHHHHHHHHHHHHHHHHHHGGFGGGHHGHHHHHHHHHHHHHHFCFGGFHGGGGGGH
@M02034:409:000000000-BFKT7:1:2113:15264:19469 1:N:0:25
AAAGTCGAGGTGCCTAAAGTGGCAACCCAGACTAAGTCTGAGGTTGGTGGTGTAGAGCTTCCTGTAGCCGCATGGCGTTCGTACTTAAATATGGAACTAACCATTCCAATTTTCGCTGTCTCTTATACACATCTCCGAGCCCACGAGACT
+
CCCCCFBADBBBGGGGGGGGGGGHHHHGGHHGHHHHHHHHGHGHHHGGGGFFGGHHHHHHHHHHHHHHHGGGGGHHGGGGGGHHHHHGHHHHHHGHGHHHHHGHHHGHHHHHHHGGGGGHHHHHHHHGHHHHHHGHGGFGGGHGGGGGGH
@M02034:409:000000000-BFKT7:1:2113:10095:19474 1:N:0:25
AAAGTCGAGGTGCCTAAAGTGGCAACCCAGACTCTTTTTCCTGTTGGTGGTGTAGAGCTTCCTGTAGCCGCATGGCGTTCGTACTTAAATATGGAACTAACCATTCCAATTTTCGCTGTCTCTTATACACATCTCCGAGCCCACGAGACT
+
BBBBBFBBBBABGGGGGGGGGGGHHHHGGHHGHHHHHHHHHHGHGHHGGGFFGFFGHHHGHFHHHHHFGGGGGGHFGEGGGGGHHHHFHHGHHGHHHHFBGGHHHHHFGHHHGHGGGGEEFFGHFHGGFHGHHGDBDC@DCCHEDGGGGH
@M02034:409:000000000-BFKT7:1:2113:21071:19475 1:N:0:25
AAAGTCGAGGTGCCTAAAGTGGCAACCCAGACTCCTAGGCGGGTTGGTGGTGTAGAGCTTCCTGTAGCCGCATGGCGTTCGTACTTAAATATGGAACTAACCATTCCAATTTTCGCTGTCTCTTATACACATCTCCGAGCCCACGAGACT
+
B@AABFBBBBABFGFGGGGBFFGGFHHG22FFFFGHHHHHGGGFFCGEFD?BFFGBGGHHHGHHHFHHHG//EEHFGEGFEE2GEHEFHHEHHF33FGBFGFFGHHHGFGGHHDBADGCDFFFFGHF<GGHFGHHFG?GDGEG.<CFG.G
@M02034:409:000000000-BFKT7:1:2113:7058:19480 1:N:0:25
AAAGTCGAGGTGCCTAAAGTGGCAACCCAGACTAGTAAGAATGTTGGTGGTGTAGAGCTTCCTGTAGCCGCATGGCGTTCGTACTTAAATATGGAACTAACCATTCCAATTTTCGCTGTCTCTTATACACATCTCCGAGC
+
BAAAAFAADBAAFGGGFFFFGGGHH4FACGHGHE3BG5B5EBFGEBGEFEEFHGED55FFH3GGFGHBFFG0EFHHGGGFGGFGGHFFDG4DD3@@CG3@F1FGFHHFBGFHHBEEFCE3FGFHGHHFF32FFF3B/<BC
@M02034:409:000000000-BFKT7:1:2113:18779:19480 1:N:0:25
AAAGTCGAGGTGCCTAAAGTGGCAACCCAGACTCAGAATTAGGTTGGTGGTGTAGAGCTTCCTGTAGCCGCATGGCGTTCGTACTTAAATATGGAACTAACCATTCCAATTTTCGCTGTCTCTTATACACATCTCCGAGCCCACGAGACT
+
BBCCCFCCCCBCGGGGGGGGGGGHHHHGGHHGHHGG3DDGFGHEGHEGFGGFFEHFGHHFFHHHHFHFGFGEGGFCEEGGGEBGHHHHHHHHGBB3FGHHBEDFGGHGGGBHHFCFGDFHHEGHEHHHHHHHHHHFD@CDFEHGGCCGFH
@M02034:409:000000000-BFKT7:1:2113:7039:19488 1:N:0:25
AAAGTCGAGGTGCCTAAAGTGGCAACCCAGACTCCGATTCTGGTTGGTGGTGTAGAGCTTCCTGTAGCCGCATGGCGTTCGTACTTAAATATGGAACTAACCATTCCAATTTTCGCTGTCTCTTATACACATCTCCGAGCCCACGAGACT
+
BBBCBFCACCCCGGGGGGGGGGGHHHHGGHHGHHGGEGGHHGHHHGGGGGEFGFHHHHGHGHHHHHHGHGGGGGHH/EFFFECHHHHGHHHHHGGFGHHHHHHHHHHHHHHHHHGGGGGGHHHHHHHHGHHHHGHFGCC?BFGGGGGGGH
@M02034:409:000000000-BFKT7:1:2113:27880:19492 1:N:0:25
AAAGTCGAGGTGCCTAAAGTGGCAACCCAGACTAGTGGTCCGGTTGGTGGTGTAGAGCTTCCTGTAGCCGCATGGCGTTCGTACTTAAATATGGAACTAACCATTCCAATTTTCGCTGTCTCTTATACACATCTCCGAGTCCACGAGACT
+
BBAABFBBDDAAFFGFBFGGGFACGFHAFCHABFGHHHHC3AAAEGGEGGEFH3DGGHHH5A5FA5GF3>>EEEF1>EFGEECCGG433BGHFHBB3GGB?C3FB44BGFFHG?E?EGDF3FFGFFFBDGFFG2@@?/C/@2@FE@CD/<
@M02034:409:000000000-BFKT7:1:2113:18901:19495 1:N:0:25
AAAGTCGAGGTGCCTAAAGTGGCAACCCAGACTCCTAATAAGGTTGGTGGTGTAGAGCTTCCTGTAGCCGCATGGCGTTCGTACTTAAATATGGTACTAACCATTCCAATTTTTGCTGTCTCTTATACACCTCTC
+
BBBBBFBBBBBBGGGGGGGBGFFHHHHGGHHCHC3BFGHFAGFHFHCFC?ECF355ADAADFGHAFA5BEF0EEA10>E11EEAFGFE3FG@BD4BB4FG313B3BB44BFGF4>BBBB?4BFE4B4?FG330?F
@M02034:409:000000000-BFKT7:1:2113:6812:19508 1:N:0:25
AAAGTCGAGGTGCCTAAAGTGGCAACCCAGACTAAGGATTATGTTGGTGGTGTAGAGCTTCCTGTAGCCGCATGGCGTTCGTACTTAAATATGGAACTAACCATTCCAATTTTCGCTGTCTCTTATACACATCTCCGAGCCCACGAGACT
+
BCCCBFAABCABGGGGGGGGGGGFHFFGGHHGHHHGHDGHHHGHHHGEFFBBGBGGHGHHHGHHHHHGHGGFGGHHGEGGGFFHHHHHHHHHHGFHGHHHHHHHEHFHFHHHHHGGGGEFGHHHHHGHHFHHHGHDFCGCCGHGGF?GFH
@M02034:409:000000000-BFKT7:1:2113:3847:19511 1:N:0:25
AAAGTCGAGGTGCCTAAAGTGGCAACCCAGACTGCTGCTGCTGTTGGTGGTGTAGAGCTTCCTGTAGCCGCATGGCGTTCGTACTTAAATATGGAACTAACCATTCCAATTTTCGCTGTCTCTTATACACATCTCCGAGCCCACGAGACT
+
BBBBBFBBBBBBGGGGFGGGGGGHHHHGGHHGHGHHHHHHHHHHHHHGGGGFGGGBHGHHFHHHHFHHHGGEEGFAFEEFEEGHHHGFGHHHHHF@GHHHFCBGHHHGGGHHHDE?FF<?DHGGFFFFFFHGFHGFG?FGCGHGGGGGGH
@M02034:409:000000000-BFKT7:1:2113:20358:19515 1:N:0:25
AAAGTCGAGGTGCCTAAAGTGGCAACCCAGACTAATAAGAATGTTGGTGGTGTAGAGCTTCCTGTAGCCGCATGGCGTTCGTACTTAAATATGGAACTAACCATTCCAATTTTCGCTGTCTCTTATACACATCTCCGAGCCCACGAGACT
+
BCCCAFCCCCCCGGGGGGGFGGGHHHHGGHHGH3FF5A5A5BGHFFEFEFGEA3G5AEFF5FFEFEDDGEGEFEF1E>EAEB2?FHHFGHHFFG33FGHHB13B??E4BGGHHFGGFE?FDBFF4GFGHFD?GGH2B?CFCGEFDC@DDD
@M02034:409:000000000-BFKT7:1:2113:17319:19516 1:N:0:25
AAAGTCGAGGTGCCTAAAGTGGCAACCCAGACTCCGTGGCGGGTTGGTGGGGTAGAGCTTCCTGTAGCCGCATGGCGTTCGTACTTAAATATGGAACTAACCATTCCAATTTTCGCTG
+
CCCCCFCCCCABGGGGGGGGGGGHHHHGGHHGHHHGFFGGGGF0F>E>EF/>>>13E@EG3GFHGG44GEC/EEG0E?E/E/CFHG2DGHFDBH2F2G2=2FDCGDGFFFHHH2><?<
@M02034:409:000000000-BFKT7:1:2113:5110:19517 1:N:0:25
AAAGTCGAGGTGCCTAAAGTGGCAACCCAGACTCCTCAGCCGGTTGGTGGTGTAGAGCTTCCTGTAGCCGCATGGCGTTCGTACTTAAATATGGAACTAACCATTCCAATTTTCGCTGTCTCTTATACACATCTCCGAGCCCACGAGAC
+
CCCCCFBBBCCCGGGGGGGGGGGGHHHGGHHGH3F323B332AEFGGGGGEFHHHGHHHHHHHHHHHHHGGGGGHHGGGGGGHHHHHHHHHHHHHHHHHHHHHHHHFHHHHHHHGGGGGGHHHHHHGHHHHHHHHHGCGGGGGGGGGGF
@M02034:409:000000000-BFKT7:1:2113:20010:19519 1:N:0:25
AAAGTCGAGGTGCCTAAAGTGGCAACCCAGACTGAGGTGCATGTTGGTGGTGTAGAGCTTCCTGTAGCCGCATGGCGTTCGTACTTAAATATGGAACTAACCATTCCAATTTTCGCTGTCTCTTATACACATCTCCGAGCCCACGAGACT
+
AAAB>DAABBAAGGGGG4GGGGGHFHHGGHGGHHHHGFFFEGHDFHHGGGEFHHGHHHHHHHHHHGFFFFCEGGFGEEFGGGEHHHGGHHHHFH3FFHGCGFFCHFHHHHEGHFGCFGGEFDBGGHGFHHGFHFFGF?CCGGEFGGGGGF
@M02034:409:000000000-BFKT7:1:2113:27636:19523 1:N:0:25
AAAGTCGAGGTGCCTAAAGTGGCAACCCAG
+
AAA1ADAADD1AFGGGGGG3G1AFAAF?FH
@M02034:409:000000000-BFKT7:1:2113:11553:19526 1:N:0:25
AAAGTCGAGGTGCCTAAAGTGGCAACCCAGACTCCGTCGAATGTTGGTGGTGTAGAGCTTCCTGTAGCCGCATGGCGTTCGTACTTAAATATGGAACTAACCATTCCAATTTTCGCTGTCTCTTATACACATCTCCGAGCCCACGAGACT
+
CBCCCFABCCBCGGGGGGGGGGGHHHHGGHHGHHHGGHGGGHHHHHHGGGEFHHHHHHHHHHHGHHHHHGGEGGHHGGGGGGHHHHHGHHHHHHEHGHHHHHHHHHHHHHHHHHGGGGGGHHHHGHHFHHHHGHHHD/@GGGHGG@CGDH
@M02034:409:000000000-BFKT7:1:2113:22396:19530 1:N:0:25
AAAGTCGAGGTGCCTAAAGTGGCAACCCAGACTAGGAATCATGTTGGTGGTGTAGAGCTTCCTGTAGCCGCATGGCGTTCGTACTTAAATATGGAACTAACCATTCCAATTTTCGCTGTCTCTTATACACATCTCCGAGCCCACGAGACT
+
ABCCAFBBCCBBGGGGGGGGGGGHHHHGGHHGHHHHHHHHHHHFHHHFGGEFGGHHHHHHHHHHHHHHHGGGGGHHGGGGGGHHHHGGHHHHHHHHGHGHHHHHHHGHHHHHHHGGGGGHHHHHHHHHHHHHHHHHGGGGGGHGGGGGGH
@M02034:409:000000000-BFKT7:1:2113:8597:19536 1:N:0:25
AAGTCGAGGTGCCTAAAGTGGCAACCCAGACTAGTTGGGATGTTGGTGGTGTAGAGCTTCCTGTAGCCGCATGGCGTTCGTACTTAAATATGGAACTAACCATTCCAATTTTCGCTGTCTCTTATACACATCTCCGAGCCCACGAGACTA
+
>>>>1>A>@>ABGGFFDFFGGEGHHHGGAF0FDCGFHCGEFFEGHGEFCEFHFHEGFHFGHHHHHHDGEEGGEHFE?EFEEBEGHGFFHFHGHGGFBFFHHHGHFF2FGFHHBEFCEEEGFFHEFFBGFFFC1FGGGCGC/FFGGGAEHF
@M02034:409:000000000-BFKT7:1:2113:29006:19536 1:N:0:25
AAAGTCGAGGTGCCTAAAGTGGCAACCCAGACTATTCGGCCGGTTGGTGGTGTAGAGCTTCCTGTAGCCGCATGGCGTTCGTACT
+
1AAAAF?>>DA?AFGACFGBF1BFAEGECGHGHH1A20FEEEEEEEGE//EFFFGBF1BF1BGHFBF2@B@EEGGAE>>>EE0/?
@M02034:409:000000000-BFKT7:1:2113:28219:19542 1:N:0:25
AAAGTCGAGGTGCCTAAAGTGGCAACCCAGACTCCTCATCCTGTTGGTGGTGTAGAGCTTCCTGTAGCCGCATGGCGTTCGTACTTAAATATGGAACTAACCATTCCAATTTTCGCTGTCTCTTATACACATCTCCGAGCCCACGAGACT
+
ABBBBFABDDBBFGGGGGGGGGGHHGHGGHCGHHHCH3AF33BGFFAEFGGFG3GFFFHHFFHH5FFEGEGEEGHA@E/FDABFHHHHGHGGHH33GFGHCC3FGGH4FGGHHHG/EEEBFFHEDFDFF2?FHHHE?</CCGGGGGGGGH
@M02034:409:000000000-BFKT7:1:2113:20317:19543 1:N:0:25
AAAGTCGAGGTGCCTAAAGTGGCAACCCAGACTAATAATGGGGTTGGTGGTGTAGAGCTTCCTGTAGCCGCATGGCGTTCGTACTTAAATATGGAACTAACCATTCCAAATTTTCGCTGTCTCTTATACACATCTCCGAGCCCACGAGAC
+
BCCCBFCCCCBBGGGGGGGGGGGHHHHGGHHGHGHHHHGHHGGGGGGGGGGFGBGFHHFHHHHHHGHHHGGEGFHFFEFGGFHHHHGHHHGHHHFFHHHHHAHGHHGGGGGHHHEE/EEAFFFHHFGFGFHHHHHGFGGGGGGHGF@CE<
@M02034:409:000000000-BFKT7:1:2113:24420:19543 1:N:0:25
AAAGTCGAGGTGCCTAAAGTGGCAACCCAGACTAAGAAGAATGTTGGTGGTGTAGAGCTTCCTGTAGCCGCATGGCGTTCGTACTTAAATATGGAACTAACCATTCCAATTTTCGCTGTCTCTTATACACATCTCCGAGCCCACGAGACT
+
CCCCCFCCBCBBGGGGGGGGGGGHHHHGGHGGHGFFEFGECGGGE52AFEEF13F5FAFF5FGHA5F5AEEAEFF1>?EEE>2FGGHHDEHDGF33GFHG3?3FGEGDBGGHF?>?EA<344DFBHEFGGHGGFH2?</B<FCADG@ADG
@M02034:409:000000000-BFKT7:1:2113:21788:19549 1:N:0:25
AAAGTCGAGGTGCCTAAAGTGGCAACCCAGACTAAGAATAAGGTTGGTGGTGTAGAGCTTCCTGTAGCCGCATGGCGTTCGTACTTAAATATGGAACTAACCATTCCAATTTTCGCTGTCTCTTATACACATCTCCGAGCCCACGAGACT
+
CBBCCFCCCCCCGGGGGGGGGGGGHHHGGHHDFHHHGGFHHHHHHHCEGGGFF3F5FGFHBGHHGFFDGGGCGGHAEEEGGGFHHHFGGHGHGE33FFHHHA3GFGEEFGGHGFGGGGEGGHHGFHHGFHHHHHHFF?DGGCGFCCFGGH
@M02034:409:000000000-BFKT7:1:2113:28860:19555 1:N:0:25
AAAGTCGAGGTGCCTAAAGTGGCAACCCAGACTATGCTTGCTGTTGGTGGTGTAGAGCTTCCTGTAGCCGCATGGCGTTCGTACTTAAATATGGAACTAACCATTCCAATTTTCGCTGTCTCTTATACACATCTCCGAGCCCACGAGACT
+
BBBABFAA3AABGGGBBFGGGGGHHHHGGFCFHHHHHHHHBFGGHHHGGGEGEHHHGEHHGGHHHGHHFFFEEEHGGGGGGGHGHHHFEGFHHHFGHHHBBGFFHFFHHGFGHHGFEEEFHGHHHGFHDFFFFHFGA?@D/FHGG?CDDH
@M02034:409:000000000-BFKT7:1:2113:3789:19556 1:N:0:25
AAAGTCGAGGTGCCTAAAGTGGCAACCCAGACTAATGTGACGGTTGGT
+
A?A>AFAADD1AFGGFGGGEDBFCCHHCAAFFF1DABA2DDEEGF//B
@M02034:409:000000000-BFKT7:1:2113:13745:19561 1:N:0:25
AAAGTCGAGGTGCCTAAAGTGGCAACCCAGACTGTGGAGCGGGTTGGTGGTGTAGAGCTTCCTGTAGCCGCATGGCGTTCGTACTTAAATATGGAACTAACCATTCCAATTTTCGCTGTCTCTTATACACATCTCCGAGCCCACGAGACT
+
BABBBFBBBBABGGGGGGFFGGGGHHHGGHHGHHHHFEFHGCG0FEEGGGEFAFF55GFHFHHHHGHBGGFEEGHHGGGEFGEHHHH3?FFGGEDFFHHHHHHHHHHHBFGGHH?FGDFGFFHFHGFG2FGFH@GDD@DG?E/F-@DFFH
@M02034:409:000000000-BFKT7:1:2113:2600:19565 1:N:0:25
AAAGTCGAGGTGCCTAAAGTGGCAACCCAGACTACTAATGCGGTTGGTGGTGTAGAGCTTCCTGTAGCCGCATGGCGTTCGTACTTAAATATGGAACTAACCATTCCAATTTTCGCTGTCTCTTATACACATCTCCGAGCCCACGAGACT
+
BBBBBFBBBBBBGGGGGGGGGGGHHHHGGHHGHHHHHHHHFFFGGGGFFGEFGHHHHGHHHHHHHHHHHGGGGGHGGDEGFEFHHHHGHGGHHHGHHHFHHHGHHHHGHHHHHHGGGGGHHHHHHHGHFBGHHHGDGCFGGGGGGGGGGH
@M02034:409:000000000-BFKT7:1:2113:15230:19565 1:N:0:25
AAAGTCGAGGTGCCTAAAGTGGCAACCCAGACTTCTACTCATGTTGGTGGTGTAGAGCTTCCTGTAGCCGCATGGCGTTCGTACTTAAATATGGAACTAACCATTCCAATTTTCGCTGTCTCTTATACACATCTCCGAGCCCACGAGACT
+
BBBBBFBBBBBBGGGGGGGGGGGGHHHGGHHGHHHHHHHHHGHHHHHGGGEFHHHGHHHHHHHHHHHHHGGGGGHHGGGGGFHHHHHHHHHHHHHFFHGHHHHHHGHHDGHHHHGGGGGGHFHHFHHHGHHHHHGFDGGGGGHGGGGGDH
@M02034:409:000000000-BFKT7:1:2113:13706:19569 1:N:0:25
AAAGTCGAGGTGCCTAAAGTGGCAACCCAGACTAATAATTATGTTGGTGGTGTAGAGCTTCCTGTAGCCGCATGGCGTTCGTACTTAAATATGGAACTAACCATTCCAATTTTCGCTGTCTCTTATACACATCTCCGAGCCCACGAGACT
+
BAACBFCCCCABGGGGGGGGGGGHHHHGGGHGHHHGHHHCHGHHHHGGGGABGFHFHHHGHHHHHHHHHGGFGGHHGGGGGGHHHHHHHHGHHHBGGHHHHHHHHHHHGHHHHHGGGGGHHHHHFGFHFFHHH33?E?DGGAEGGGGGGH
@M02034:409:000000000-BFKT7:1:2113:7616:19575 1:N:0:25
AAAGTCGAGGTGCCTAAAGTGGCAACCCAGACTGGGGAGCGGGTTGGTGGTGTAGAGCTTCCTGTAGCCGCATGGCGTTCGTACTTAAATATGGAACTAACCATTCCAATTTTCGCTGTCTCTTATACACATCTCCGAGCCCACGAGACT
+
CCCCCFCBBBABGGGGGGGGGGGGHHHGGHHGHHHHGGGGGGGGGGGGGGGFFFGEHHHHHHHHHHHHHGGEEFHFGEGGGFFHHHHFHHHHHGFFHHHHHHFGHHHHGGHHHHGGGFGHEHHHGHHHFHHHHHHFGGGGGGHGGGGGGH
@M02034:409:000000000-BFKT7:1:2113:19945:19576 1:N:0:25
AAAGTCGAGGTGCCTAAAGTGGCAACCCAGACTTTTTGTCCTGTTGGTGGTGTAGAGCTTCCTGTAGCCGCATGGCGTTCGTACTTAAATATGGAACTAACCATTCCAATTTTCGCTGTCTCTTATACACATCTCCGAGCCCACGAGACT
+
AABBAFBBBBBBGGGGGGGGGGGHHHHGGHHGHHHHHGHHHHHHHHHGGGABGGHHHHHHHHHHHHHHHGGEEFHHGGGFGGHHHHHHGHFHHHHHHHHHHHHGFHHHHHGGHHGGGGGHHHHHHHHHHHHHHHHHFCCGGGHGGGGGGH
@M02034:409:000000000-BFKT7:1:2113:9676:19577 1:N:0:25
AAAGTCGAGGTGCCTAAAGTGGCAACCCAGACTTTGTTGTTGGTTGGTGGTGTAGAGCTTCCTGTAGCCGCATGGCGTTCGTACTTAAATATGGAACTAACCATTCCAATTTTCGCTGTCTCTTATACACATCTCCGAGCCCACGAGACT
+
CCCCCFBBCCCCGGGGGGGGGGGHHHHGGHHGHHHHGHHHHHHEGGGGGGDFGHHFHGHHHHHHHHHHHGGGGGHHGGGGGGHHHHHHHHHHHHHHFHHHHHHHHHGHHHHHHHGGGGGHHHHHFHFHFHHHHHHHGFGGGGHGGGGGCH
@M02034:409:000000000-BFKT7:1:2113:15378:19585 1:N:0:25
AAAGTCGAGGTGCCTAAAGTGGCAACCCAGACTAAGCATTGTGTTGGTGGTGTAGAGCTTCCTGTAGCCGCATGGCGTTCGTACTTAAATATGGAACTAACCATTCCAATTTTCGCTGTCTCTTATACACATCTCCGAGCCCACGAGACT
+
BBBBBFBBBBBBGGGFFGGGGGGHHHHGGHHGHHHHHHHHHHHHHHHGGGEFGFHHHGGHHHHHHHHHHGGGGGHHGGGGGGFHHHHHHHHHHHHFHHHHHHGHHHHHFHHHHHGGGGGGGHHH4GGHFHHHGHHFG?CFGEHGGGGGGH
@M02034:409:000000000-BFKT7:1:2113:13337:19591 1:N:0:25
AAAGTCGAGGTGCCTAAAGTGGCAACCCAGACTCTTCCTCCGGTTGGTGGTGTAGAGCTTCCTGTAGCCGCATGGCGTTCGTACTTAAATATGGAACTAACCATTCCAATTTTCGCTGTCTCTTATACACATCTCCGAGC
+
CCCCBFCBCCCCGGGGGGGGGGGHHHHGGHHGHGHHFFGDEEGGGGAEE?EFH3F5FBFG5GHHGBAADAE@EFHEEEEEEA?FGGH@FGFFGF3?FGHHF03FFFHE4DFGFD?FE?<2?GGGB?3BDGFFHHHFD//>
@M02034:409:000000000-BFKT7:1:2113:18989:19611 1:N:0:25
AAAGTCGAGGTGCCTAAAGTGGCAACCCAGACTTGTCCTCCGGTTGGTGGTGTAGAGCTTCCTGTAGCCGCATGGCGTTCGTACTTAAATATGGAACTAACCATTCCAATTTTCGCTGTCTCTTATACACATCTCCGAGCCCACGAGACT
+
CBCCCFCCCCCAGGGGGGGGGGGHHHHGGHHGHHHHHHHHHGGGGGGGFGGFHHHHHHHHHHHHHHHHHGGGGGHHGGGGGGHHHHHHHHFHHEGHHHHHHHHHHHHHHHHHHHGGGGEFHHHHHHHHHHHHHHHHGGGGGGHGGGGGGH
@M02034:409:000000000-BFKT7:1:2113:16184:19611 1:N:0:25
AAAGTCGAGGTGCCTAAAGTGGCAACCCAGACTAATCATCAGGTTGGTGGTGTAGAGCTTCCTGTAGCCGCATGGCGTTCGTACTTAAATATGGAACTAACCATTCCAATTTTCGCTGTCTCTTATACACATCTCCG
+
A3AA>DABDDAAGGDDGFF6BGCGF4GEGHHGGHHHC5FFFGCAGGG2FF1B1BDDGHGHGFFHFFHFFAE@AEHGGEGEFEGHFHHGHHGHFGGHBGBEGFBCBD4DFFFGFHCC?GG34FFGFHBFBCFBGHFDE
@M02034:409:000000000-BFKT7:1:2113:20452:19622 1:N:0:25
AAAGTCGAGGTGCCTAAAGTGGCAACCCAGACTCAGACGCATGTTGGTGGTGTAGAGCTTCCTGTAGCCGCATGGCGTTCGTACTTAAATATGGAACTAACCATTCCAATTTTCGCTGTCTCTTATACACATCTCCGAGCCCACGAGACT
+
AAABAFABBBABFGFGFGFFGGGFFHHEFHHGH3GFGFEGFGGFGFFEGGABFFFFFHHHGHHGGHH5DEEEDFHFGAEGGFGHHHHDHFH4GHEFFHGFHGFHHFEHHGFFHHGGGG?FFFHHFHGHHHHHEFHGCCF<@FFA@CGGGH
@M02034:409:000000000-BFKT7:1:2113:25549:19628 1:N:0:25
AAAGTCGAGGTGCCTAAAGTGGCAACCCAGACTTATCTTGAGGTTGGTGGTGTAGAGCTTCCTGTAGCCGCATGGCGTTCGTACTTAAATATGGAACTAACCATTCCAATTTTCGCTGTCTCTTATACACATCTCCGAGCCCACGAGACT
+
BAABBFBBBB?AGGGGAAGAGGGHHGHGGGHGGHFHHHHHGHHHHHEEFFEFFFHGGHFFHHHHHFHHHGGGGGHFGGGGGGFHHHHGHHGHHFFHGGFBEFFHGGFFHHHHHHGGG/EBGHGHGGBFFGEHHGGB/<CCCG/?@DGGGH
@M02034:409:000000000-BFKT7:1:2113:26122:19631 1:N:0:25
ACAGTCGAGGTGCCTAAAGTGGCAACCCAGACTGTTTGTTTTGTAGAGCTTCCTGTAGCCGCATGGCGTTCGTACTTAAATATGG
+
A1>AAFAAD11AGGDFGGGGGFCHFEAEFHE0FEG2EG0FAFAE2ABDBDF1AFEFFFFB//AE/0FEEGGGE>/?2@@GF2F2B
@M02034:409:000000000-BFKT7:1:2113:25564:19637 1:N:0:25
AAAGTCGAGGTGCCTAAAGTGGCAACCCAGACTTATCTTGAGGTTGGTGGTGTAGAGCTTCCTGTAGCCGCATGGCGTTCGTACTTAAATATGGAACTAACCATTCCAATTTTCGCTGTCTCTTATACACATCTCCGAGCCCACGAGACT
+
BCCCCFCCCCCBGGGGGGGGGGGHHHHGGHHGGFFFFEGHGGHHHHGEGGGFA3FBGHHHHHGGHFGGGEG>EEF1EEEFEFGHHHHFDGGHGHB@GGHHGCGGGFHEFFGHFBEGGEAFGHGHGHGFGFHHHGHFG<FGCGHGGCGGFH
@M02034:409:000000000-BFKT7:1:2113:16727:19638 1:N:0:25
AAAGTCGAGGTGCCTAAAGTGGCAACCCAGACTATTTTTCCGTTGGTGGTGTAGAGCTTCCTGTAGCCGCATGGCGTTCGTACTTAAATATGGAACTAACCATTCCAATTTTCGCTGCTCTTATACACATCTCCGAGCCCACGAGACTAA
+
BBCCAFCCBBABGGGGGGGFGGGHHHHGGHHGHHHHHHHHHGHHGHFFGFFHGHHHHHHHHHHHHHHHGGGGGHFEFGGGGHGHHHHHGHHHHHHGHHHHHGHHHGHHHHHHGEGGGGHHHHHHHHGHHHHHHGF?DCGGGGGGGGGHHH
@M02034:409:000000000-BFKT7:1:2113:5828:19638 1:N:0:25
AAAGTCGAGGTGCCTAAAGTGGCAACCCAGACTGGGGGGCTGGTTGGTGGTGTAGAGCTTCCTGTAGCCGCATGGCGTTCGTACTTAAATATGGAACTAACCATTCCAATTTTCGCTGTCTCTTATACACATCTCCGAGCCCACGAGACT
+
CCCCCFBCCCBCGGGGGGGFGGGHHHHGGHHGHHHHGGGGGGGHGGGGGG/FGGHGHHHHHHHFGHHHHGGGGGHFGGGGGFFHHHHHHHHHHHFFHHHHHHHHHHHHHHHHHHGGGGGGGGGGGGGGFGGGGFFGGFGFGGGGFFFFFF
@M02034:409:000000000-BFKT7:1:2113:7075:19658 1:N:0:25
AAAGTCGAGGTGCCTAAAGTGGCAACCCAGACTCTGTTTCCGGTTGGTGGTGTAGAGCTTCCTGTAGCCGCATGGCGTTCGTACTTAAATATGGAACTAACCATTCCAATTTTCGCTGTCTCTTATACACATCTCCGAGCCCACGAGACT
+
CBCCAFCCCDBBFGGGGGGGGGGGHHHGGHHGHHHHGHHHGGGGGGFGGGGFHGHGFHHHHHHHHHHHHGGGGGHGGGGEGGHHHHHHHHHHHHHHHHHHHHGHHHHHHHGHHHGGGDE3GHHHHHHGFFHHHHHHGCCCDGHGGGGGDF
@M02034:409:000000000-BFKT7:1:2113:12528:19661 1:N:0:25
AAAGTCGAGGTGCCTAAAGTGGCAACCCAGACTTGTAGTGGTGTAGAGCTTGCTGTAGC
+
CCCCCFCCCCACGGGGGGGGGGGHHHHGGHHGHA3DG5A3BFFH3F5B53B325B5555
@M02034:409:000000000-BFKT7:1:2113:22100:19661 1:N:0:25
AAAGTCGAGGTGCCTAAAGTGGCAACCCAGACTATTCAGAAGGTTGGTGGTGTAGAGCTTCCTGTAGCCGCATGGCGTTCGTACTTAAATATGGAACTAACCATTCCAATTTTCGCTGTCTCTTATACACATCTCCGAGCCCACGAGACT
+
CCCCBFBCBCBCGGGGGGGGGGGHHHHGGHHGHHHHF5G5D3FGHGEGEAGFG3FAEDGGDGFFAAFBFFG@EGG1>>EGEEC?GGHFDGHBGG3@GHFHBF3FFDHEGGHHHEEFG/?DFFHHBF4?GF2FHHFBD@CGCFHGGGGDGH
@M02034:409:000000000-BFKT7:1:2113:19334:19667 1:N:0:25
AAAGTCGAGGTGCCTAAAGTGGCAACCCAGACTAAGAGGCCGGTTGGTGGTGTAGAGCTTCCTGTAGCCGCATGGCGTTCGTACTTAAATATGGAACTAACCATTCCAATTTTCGCTGTCTCTTATACACATCTCCGAGCCCACGAGACT
+
BABBCFBCBCBCGGGGGGGGGGGHHHHGGHHGHGHHFHGGGGEGGGGGGGEFG3FFFEFHHGHHGGFGHGGGGFHGFAEEF1?GHHHHGGFHHHFHFHHHHHFFGHHHFHHHHFFGGD?GGHHH3G3GHHH2GFHEG@CGGEHGG?@DGH
@M02034:409:000000000-BFKT7:1:2113:16383:19669 1:N:0:25
AAAGTCGAGGTGCCTAAAGTGGCAACCCAGACTCCGCCGTCGGTTGGTGGTGTAGAGCTTCCTGTAGCCGCATGGCGTTCGTACTTAAATATGGAACTAACCATTCCAATTTTCGCTGTCTCTTATACACATCTCCGAGCCCACGAGACT
+
CCCCCFCCCCABGGGGGGGFGGGHHHHGGHHGHHHGGGGEEEGFGGGGGGEFFGHHHHHGHHHHGHHHHGGGGGHFGFGGGGHHHHHGHHHHHHHGHHGHHHHHHHHHHHHHHHGGGGGFHGHHHHHHHHGHHHHFFGFGGGFGGGGGGH
@M02034:409:000000000-BFKT7:1:2113:5692:19672 1:N:0:25
AAAGTCGAGGTGCCTAAAGTGGCAACCCAGACTCATAATATGGTTGGTGGTGTAGAGCTTCCTGTAGCCGCATGGCGTTCGTACTTAAATATGGAACTAACCATTCCAATTTTCGCTGTCTCTTATACACATCTCCGAGCCCACGAGACT
+
CCCCCFCCCCCCGGGGGGGGGGGHHHHGGHHGHGHHHHHHHHHHHGGGGGEFHGGHHHHHHGHHHHHHHGGGGGHHGGGGGEHHHHHHHHHHHHHHHHHHHHHHHHGHHHHHHHGEGGFHHHHHGHFHFFHGHHHHGFGGGGHGGCFGGH
@M02034:409:000000000-BFKT7:1:2113:19127:19672 1:N:0:25
AAAGTCGAGGTGCCTAAAGTGGCAACCCAGACTAATAGTACTGTTGGTGGTGTAGAGCTTCCTGTAGCCGCATGGCGTTCGTACTTAAATATGGAACTAACCATTCCAATTTTCGCTGTCTTCTTATACACATCTCCGAGCCCACGAGAC
+
A1>>ADAADD>AGFGGGGGFG1CFFHH?FFCGHFHDFGAF2A2BB1/EEAAB/BG2BGGH1GHFB2B2F/AFEGHHGGEECGFECGHD1FBEFB11GGB1FGHHGHHH2BGFGHGGGEEDFGFFHFGFGHHHHHGHGCGGCCGGGGG/AA
@M02034:409:000000000-BFKT7:1:2113:4536:19683 1:N:0:25
AAAGTCGAGGTGCCTAAAGTGGCAACCCAGACTTATGCTAGGGTTGGTGGTGTAGAGCTTCCTGTAGCCGCATGGCGTTCGTACTTAAATATGGAACTAACCATTCCAATTTTCGCTGTCTCTTATACACATCTCCGAGCCCACGAGACT
+
ABBABFBABDAAGFGGFGGGGGGHHHHGGHHGGHHHHCGHHHHHHFEEFEBFHFF5GFFHHCHFGHHHHGFEEGHHGGGGGEBGHGFHHHHHHHGHHHHHHHHHGHFHHHHHHHGEGGGHHHHHHHHHGGHHHHGHGCGFGGHGGGGGGH
@M02034:409:000000000-BFKT7:1:2113:19795:19691 1:N:0:25
AAAGTCGAGGTGCCTAAAGTGGCAACCCAGACTAAGCAGAATGTTGGTGGTGTAGAGCTTCCTGTAGCCGCATGGCGTTCGTACTTAAATATGGAACTAACCATTCCAATTTTCGCTGTCTCTTATACACATCTCCGAGCCCACGAGACT
+
CCCCCFCCCCAAGGGGGGGGGGGHHHHGGHHGH3FGCGGHHHHHHHHEFGEFGFHHHGHHHGHHHHHHHGGFGGHHGGGGGFHHHHHHHHFFHHHHHHHHHHHHHHGHHHHHHHGGGGEHHHHHHHFFHHHHHHGGGGDGFGHGGGGGGH
@M02034:409:000000000-BFKT7:1:2113:11355:19702 1:N:0:25
AAAGTCGAGGTGCCTAAAGTGGCAACCCAGACTAAGCTTCAGGTTGGTGGTGTAGAGCTTCCTGTAGCCGCATGGCGTTCGTACTTAAATATGGAACTAACCATTCCAATTTTCGCTGTCTCTTATACACATCTCCGAGCCCACGAGACT
+
BBBBBFBBBBABFGGGGGGGGGGHHHHGGGHGHHHHGFHGHHGHHHGGGGFFGFGDHHHHFFHHHHHHGGG@EGHFGGGGGGHHHHHFHHHHHHBGFFHHHHHHHHHFHHHHHFEGFGEFHHHGHHBHHHHHHHHFGGGGFGHGGGGGGH
@M02034:409:000000000-BFKT7:1:2113:3602:19716 1:N:0:25
AAAGTCGAGGTGCCTAAAGTGGCAACCCAGACTAATTTTTAGGTTGGTGGTGTAGAGCTTCCTGTAGCCGCATGGCGTTCGTACTTAAATATGGAACTAACCATTCCAATTTTCGCTGTCTCTTATACACATCTCCGAGCCCACGAGACT
+
CCCCCFCABBABGGGGFFGGGGGHHHHGGHHGHD3DGEFFAFGHHHGGGGAFHFHHHHHHFHHHHHHGHGGGGGHHGGGGGFHHHHHHHHGHHHHFHHGHFHFHHHGHHHHHHHGGGGEGHGHHFHFHFHHHHHHFGCGGGGGGGGGGGG
@M02034:409:000000000-BFKT7:1:2113:22646:19717 1:N:0:25
AAAGTCGAGGTGCCTAAAGTGGCAACCCAGACTAATTTTCTGGTTGGTGGTGTAGAGCTTCCTGTAGCCGCATGGCGTTCGTACTTAAATATGGAACTAACCATTCCAATTTTCGCTGTCTCTTATACACATCTCCGAGCCCACGAGACT
+
BBBBBFBBBBB@GGGGGGGGGGGGGHHGFHHGHHHCEGG55FDHGGGEGGEFHDFFFFHHHHHHHHHFHGGEGGHHGFEFGFCGHHGBHHFHHGEHHHHHHGHHHHGFHHHHHFEGGFFHHHHHGHHFHGHFHHHFDDGGGGHGGGGGGH
@M02034:409:000000000-BFKT7:1:2113:26756:19719 1:N:0:25
AAAGTCGAGGTGCCTAAAGTGGCAACCCAGACTAAGGCGCCGGTTGGTGTTGCAGAACTTCCTGTGGCCGCATG
+
CCCCBFBBBDBAGGGGGGGGGGGHHHHGGDHGH3BGCC2A22AE1EE111BA53B532DF5B55B3B1?/>>EE
@M02034:409:000000000-BFKT7:1:2113:10427:19721 1:N:0:25
AAAGTCGAGGTGCCTAAAGTGGCAACCCAGACTTTTAATAAGGTTGGTGGTGTAGAGCTTCCTGTAGCCGCATGGCGTTCGTACTTAAATATGGAACTAACCATTCCAATTTTCGCTGTCTCTTATACACATCTCCGAGCCCACGAGACT
+
CCCCCFCBBCABGGGGGGGGGGGHHHHGGHHGHGFGBFG55FHHHHGFGGEFGGHHHHHHHHHHHHGHHGGFFGHGGGGGGGHHHHHHHHHGHHGHHGHHHHHHHHHHFHHHHHEGEEGHHHHHHHFGHHHHHHHFGCGGGGHGGGGGGD
@M02034:409:000000000-BFKT7:1:2113:19804:19726 1:N:0:25
AAAGTCGAGGTGCCTAAAGTGGCAACCCAGACTTGGTGGCTGGTTGGTGGTGTAGAGCTTCCTGTAGCCGCATGGCGTTCGTACTTAAATATGGAACTAACCATTCCAATTTTCGCTGTCTCTTATACACATCTCCGAGCCCACGAGACT
+
BBCCCFCCCCACGGGGGGGGGGGHHHHGGHHGHHHGGFGHHGGHHGGGGGEFGGHHHGHHFHHHHFHHHGGGGGHFGGGGGFFHHHHHEGHHHHGHHHGHHHBGGGHFHHHHHHGGGGGHHHHHHHHDHHHHHHGEGBDGGGGGGCGGGH
@M02034:409:000000000-BFKT7:1:2113:24491:19726 1:N:0:25
AAAGTCGAGGTGCCTAAAGTGGCAACCCAGACTAATAATAAGGTTGGTGGTGTAGAGCTTCCTGTAGCCGCAT
+
BBBBBFBBDBBBGGGGGFFFGGGHHHGGGHFGHGFGG5DFDGHGFHF2BA1FGFHHH5FGEFHGGEHBFFG0E
@M02034:409:000000000-BFKT7:1:2113:10668:19730 1:N:0:25
AAAGTCGAGGTGCCTAAAGTGGCAACCCAGACTGGGTCTATGGTTGGTGGTGTAGAGCTTCCTGTAGCCGCATGGCGTTCGTACTTAAATATGGAACTAACCATTCCAATTTTCGCTGTCACTTATACACATCTCCGAGCCCACGAGACT
+
BBBBBFBABBBBGGGGGGGFGGGHHHHGGGHGHCGHFHHHHHHHGGGACEGFA3F5AFA3DGHFGF5BEEE>EGFAEEFGGFBGHHHBFGHDFG33GCGHCB3FFGFBBFDHF4/AEEEG4GFHGFDHHHFCHGHGGCFGGE/FCGCD?G
@M02034:409:000000000-BFKT7:1:2113:4222:19735 1:N:0:25
AAAGTCGAGGTGCCTAAAGTGGCAACCCAGCCTCATCTGTCGGT
+
CCCCCFBCBCBBGGGGGGGGGGGHHHHGGH22B23D55ABA2EF
@M02034:409:000000000-BFKT7:1:2113:7722:19735 1:N:0:25
AAAGTCGAGGTGCCTAAAGTGGCAACCCAGACTGGGTTGGGGGTTGGTGGTGTAGAGCTTCCTGTAGCCGCATGGCGTTCGTACTTAAATATGGAACTAACCATTCCAATTTTCGCTGTCTCTTATACACATCTCCGAGCCCACGAGACT
+
BBCCBFCCCCCBGGGGGGGGGGGHHHHGGHHGHHHHGGGGGGGGGGGGGGEFGGGFHHHHHHHHGHHHHGGGGGHHGGGGGGHHHHHHHHHHHHHGHGHHHHGHHHHHGHHHHHGGGGEFHHHHHHGHGHHHHHHFGGGGGGGGGCGGDH
@M02034:409:000000000-BFKT7:1:2113:10976:19735 1:N:0:25
AAAGTCGAGGTGCCTAAAGTGGCAACTCAGACTGAGCCTGGGGTTGGTGGTGTAGAGCTTCCTGTAGCCGCATGGCGTTCGTACTTAAATATGGAACTAACCATTCCAATTTTCGCTGTCTCTTATACACATCTCCGAGCCCACGAGACT
+
CCCCCFCCCCBCGGGGGGGGGGGHHH4GHHHHH33B3BFA2FFFEGGGGGGFGHHHHHHHHHHHHHHHHGGEGGHHGGGGGGHGHHHHHHHHHHHHHHHHHHHHHHHHGHHHHHGGGGEFHHHHHHHHHHHHHHGHGGGGGGEGGGGFGH
@M02034:409:000000000-BFKT7:1:2113:21566:19736 1:N:0:25
AAAGTCGAGGTGCCTAAAGTGGCAACCCAGACTGGGAGGCTGGTTGGTGGTGTAGAGCTTCCTGTAGCCGCATGGCGTTCGTACTTAAATATGGAACTAACCATTCCAATTTTCGCTGTCTCTTATACACATCTCCGAGCCCACGAGACT
+
CCCCCFCCBCBCGGGGGGGGGGGHHHHGGHHGHHHHHGGGHHGHHGGGGGEFFFGGHHHHHHHHHHHHHGGFGGHHGGGGGFHHHHHGHHGHHHHGGHHHHHHHHHHHHHHHHHGGGGGHHHHHHHHBGHHGGBFHGCCGCGHGGGGGGH
@M02034:409:000000000-BFKT7:1:2113:26764:19737 1:N:0:25
AAAGTCGAGGTGCCTAAAGTGGCAACCCAGACTGAGGCGCCGGTTGGTGGTGTAGAGCTTCCTGTAGCCGCATGGCGTTCGTACTTAAATATGGAACTAACCATTCCAATTTTCGCTGTCTCTTATACACATCTCCGAGCCCACGAGACT
+
ABCAAFBCBCAAFGGGGGGFGGGGHHHGGHHGHHHGFGGGGGGGEGGGGG>BFGHHFHHHHHHHGHHHHGGGGGHHGGGGFFGEHHHGHHGHHHHHHGHHHHHHHGHHHHHHHHFFGGGFHHHHHHHHFFHHGHHFG/CCGGHGGDGGGH
@M02034:409:000000000-BFKT7:1:2113:25857:19737 1:N:0:25
AAAGTCGAGGTGCCTAAAGTGGCAACCCAGACTAAGCATCAGGTTGGTGGTGTAGAGCTTCCTGTAGCCGCATGGCGTTCGTACTTAAATATGGAACTAACCATTCCAATTTTCGCTGTCTCTTATACACATCTCCGAGCCCACGAGACT
+
BCCCAFBBCCBCGGGGGGGGGGGHGHHGGHHFHHHH3FGF3GHFDH?AFFGFGFFBGFHHBGFHHFHFGGGEEFF1EEEFE1FGGGHHFHHHHFDFHHHHGFBGGEHGHHHHGFGEGGGHHHHHHHHHHHEHHHHGFCCGGFFECCGDGH
@M02034:409:000000000-BFKT7:1:2113:20684:19745 1:N:0:25
AAAGTCGAGGTGCCTAAAGTGGCAACCCAGACTAAGTTGCGGGTTGGTGGTGTAGAGCTTCCTGTAGCCGCATGGCGTTCGTACTTAAATATGGAACTAACCATTCCAATTTTCGCTGTCTCTTATACACATCTCCGAGCCCACGAGACT
+
A?AAAFABDBAAFGGGGGGFGBFBCHH2CGGCHHHGFG5DE2EAAAAFFEABABF5FHHHGHHBFFG5GE?EEGHHGEGGGGGGGHHFHHFGFFBFHHGHHHHHHHHHFHFHHHGGGGEHHGHFHH22F1DFGFGFE/>@DGEG@-@D.F
@M02034:409:000000000-BFKT7:1:2113:22326:19749 1:N:0:25
AAAGTCGAGGTGCCTAAAGTGGCAACCCAGACTCAGAATCCGGTTGGTGGTGTAGAGCTTCCTGTAGCCGCATGGCGTTCGTACTTAAATATGGAACTAACCATTCCAATTTTCGCTGTCTCTTATACACATCTCCGAGCCCACGAGACT
+
BBBBBFBBBBBBGGGGGGGGGGGGHHHGGHFGHHHFHHHHGGFEFFCFGGEFGGGGFHGHHHHHHHHGHGGGGGHHGEEGFGHHEHHFHHFGGEFGHGHHHGHHHHHH4FGHHHGGGGG2HFHHHHHFHHGHHHHGG?GGGACFCGGGGH
@M02034:409:000000000-BFKT7:1:2113:10672:19750 1:N:0:25
AAAGTCGAGGTGCCTAAAGTGGCAACCCAGACTGGGTCTATGGTTGGTGGTGTAGAGCTTCCTGTAGCCGCATGGCGTTCGTACTTAAATATGGAACTAACCATTCCAATTTTCGCTGTCTCTTATACACATCTCCGAGCCCACGAGACT
+
AAAA3D3A?22AGFGGFGGDGFGGGHHGGHHGCFAGEF2GBCHEGE2EGG11CEGHFGEHHFHGHHGFHGGGFFHHEEEGGGHEGG4FEGHHHHGFGHGFFHFGHHHHFHHFDGCEFGEH4BFED2GB2GHHFHEHAC@CCFGG?/CFEG
@M02034:409:000000000-BFKT7:1:2113:12997:19751 1:N:0:25
AAAGTCGAGGTGCCTAAAGTGGCAACCCAGACTAATAATACGGTTGGTGGTGTAGAGCTTCCTGTAGCCGCATGGCGTTCGTACTTAAATATGGAACTAACCATTCCAATTTTCGCTGTCTCTTATACACATCTCCGAGCCCACGAGACT
+
CCCCBFCCCCABGGGGGGGGGGGHHHHGGHHGGHHGHHHHHHGHGGGEFGEFFFHFHHHHHHHHHHHGHGGGGGHGGEGGGFHHHHGHHHHHHHHHGHHGGHHHHHHGHHHHHHGCGGGHHHHHHHHHGHHHHHGHGCGGGGHGGGGGCF
@M02034:409:000000000-BFKT7:1:2113:21632:19752 1:N:0:25
AAAGTCGAGGTGCCTAAAGTGGCAACCCAGACTCCGCCGACTGTTGGTGGTGTAGAGCTTCCTGTAGCCGCATGGCGTTCGTACTTAAATATGGAACTAACCATTCCAATTTTCGCTGTCTCTTATACACATCTCCGAGCCCACGAGACT
+
CCCCCFABCCBBGGGGGGGGGGGHHHHGGHHGHGHGGGGGGGGHHHHGGGEFHHHHHGHHHHHHHHHHHGGEFGHHGGGGGFHHHHHHHHHHHFHHHHHHHHHHHGGHHHHHHHGGGGGGHGHHHHHHHHGHHHGHGFGGGGHGGDGGGH
@M02034:409:000000000-BFKT7:1:2113:25275:19753 1:N:0:25
AAAGTCGAGGTGCCTAAAGTGGCAACCCAGACTCTTACTCCGGTTGGTGGTGTAGAGCTTCCTGTAGCCGCATGGCGTTCGTACTTAAATATGGAACTAACCATTCCAATTTTCGCTGTCTCTTATACACATCTCCGAGTCCACGAGACT
+
A@AAAF?ADDAAFFGGBGEGGGCHHHHGAAGEEGGFHFHDHEEAEE0AFEEFBGFHHHFH5BGBBBFEDE0EEEHHGDFFEEFEGGGFGGHFGBF3FGGF3CDGDEBGFHFHBD@/EEEFF2GHFHG2F111CG?FDCC/@FFGF?CFDH
@M02034:409:000000000-BFKT7:1:2113:8392:19755 1:N:0:25
AAAGTCGAGGTGCCTAAAGTGGCAACCCAGACTAAG
+
AAA>AFAAD?>1GEGFGGG31BFFHHHFAHEFB1EC
@M02034:409:000000000-BFKT7:1:2113:8411:19766 1:N:0:25
AAAGTCGAGGTGCCTAAAGTGGCAACCCAGACTAAGGGTCAGGTTGGTGGTGTAGAGCTTCCTGTAGCCGCATGGCGTTCGTACTTAAATATGGAACTAACCATTCCAATTTTCGCTGTCTCTTATACACATCTCCGAGCCCACGAGACT
+
CBCCBFCADBABGGGGGGGGGGGHGHHGGHHGHHHHHHHHHHGHHGGEADEFG3GGFHGGFHHHHHHHHGGEEGHHGEEGGEFEHHHEGHHHHHGGHHHHHFHHHHHFHHHHFHEFEFEHHHHHFHHGHGHHHHHFGGGGGGHGGGGGFH
@M02034:409:000000000-BFKT7:1:2113:20950:19766 1:N:0:25
AAAGTCGAGGTGCCTAAAGTGGCAACCCAGACTCATAAGAAGGTTGGTGGTGTAGAGCTTCCTGTAGCCGCATGGCGTTCGTACTTAAATATGGAACTAACCATTCCAATTTTCGCTGTCTCTTATACACATCTCCG
+
A1>AABA>D?>AFGDGBGGB11FBFHHGGHCGFEFGHHFGCFF11AEEEEEBAFF2FBGGFHGGDFHHHGGGGGA0>>>CEEFGEDEGHFGDG1FF1GB@10BGHHHHFHHHH2/EEFEGHHHH1GDGFGHHHHF1?
@M02034:409:000000000-BFKT7:1:2113:4788:19767 1:N:0:25
AAAGTCGAGGTGCCTAAAGTGGCAACCCAGACTCGGCCGACTGTTGGTGGTGTAGAGCTTCCTGTAGCCGCATGGCGTTCGTACTTAAATATGGAACTAACCATTCCAATTTTCGCTGTCTCTTATACACATCTCCGAGCCCCCGAGACT
+
BBBAAFABBBAAGFGDGGGGDGGFFFGCGHHGB3AFEEEEAEDHGFAEFG1AFBG5EHHHFGHHGFHFGEE?EEHGGBECEGFHFHHFHHFBFGFBFHFFFHFFFHHH4GGGHHGGGGDDFHHBGFF3FGFB@FGFGGGGCE//<A@GGF
@M02034:409:000000000-BFKT7:1:2113:14493:19769 1:N:0:25
AAAGTCGAGGTGCCTAAAGTGGCAACCCAGACTCGGAAGAATGTTGGTGGTGTAGAGCTTCCTGTAGCCGCATGGCGTTCGTACTTAAATATGGAACTAACCATTCCAATTTTCGCTGTCTCTTATACACATCTCCGAGCCCACGAGACT
+
BBBBCFABCDBBGGGGGGGGGGGHHGCGGHHGHGFGFGDGGFGGHHHGGCEFGEGHHGHHGHFHHHHGFGGEEGHACEGGGGHHHHGBGHBEGHDFGHHHFEGGHHHGFGHHHF@FGGFGHHHHFHHHFHHHHHGHGGGGGGHGG//CAG
@M02034:409:000000000-BFKT7:1:2113:14506:19784 1:N:0:25
AAAGTCGAGGTGCCTAAAGTGGCAACCCAGACTCCTGAT
+
CCCCBFCCCCCCGGGGGGGGGGGHHHHGGHHGH33B355
@M02034:409:000000000-BFKT7:1:2113:25921:19789 1:N:0:25
AAAGTCGCGGTGCCTAAAGTGGCAACCCAGACTAATCGGAAGGTTGGTGGTGTAGAGCTTCCTGTAGCCGCATGGCGTTCGTACTTAAATATGGAACTAACCATTCCAATTTTCGCTGTCTCTTATACACATCTCCGAGCCCAC
+
AAAA>D11>AA1EGGBCFGDBFFHHHHGCHHAHFBGHGG?AEGBBG/BCEEGHGGFHGHGBGGHHHHHFCEEEEFF?FGGGGFHGHHG1BEGHHHHHGFB1GHHHHGB2BGHHGGCGCFHHGHHFGGFFHGCCGFGG?CACFHE
@M02034:409:000000000-BFKT7:1:2113:28424:19791 1:N:0:25
AAAGTCGAGGTGCCTAAAGTGGCAACCCAG
+
AAB?AF3ADB>AFFGGFEEGFFFCFHC2FF
@M02034:409:000000000-BFKT7:1:2113:13059:19793 1:N:0:25
AAAGTCGAGGTGCCTAAAGTGGCAACCCAGACTCCTCCTCCGGTTGGTGGTGTAGAGCTTCCTGTAGCCGCATGGCGTTCGTACTTAAATATGGAACTAACCATTCCAATTTTCGCTGTCTCTTATACACATCTCCGAGCCCACGAGACT
+
BBBCBFBCBCBCGGGGGGGGGGGHHHHGGHHGHHHHHHHHHGGEGGGGGGEFGHHHHHHHHHHHGFHHHGGGGGHHGGGGGGFHHGHFHHHGHGGGGHHHHHGHHHHHFGHHHHGGGGGHHHHHHHHHHHHHHHHHGCGCGGHGGGGGGH
@M02034:409:000000000-BFKT7:1:2113:9713:19795 1:N:0:25
AAAGTCGAGGTGCCTAAAGTGGCAACCCAGACTCCGTTTTCTGTTGGTGGTGTAGAGCTTCCTGTAGCCGCATGGCGTTCGTACTTAAATATGGAACTAACCATTCCAATTTTCGCTGTCTCTATACACATCTCCGAGCCCACGAGACTA
+
AA?A>DAABBABGGFBFGGBFGFFHHHGAFGGFBGEGFHGHHHHFEHGGFGFFDGBEHFGDGHEGDGHDFGEEEHAEE@EEFHGEGDFGHG@EBD33F3GFH3FHFBGDFGHHGGFGE??GFHDGFBGFDGCGF2CDCBCFGGFF@D/GD
@M02034:409:000000000-BFKT7:1:2113:7363:19797 1:N:0:25
AAAGTCGAGGTGCCTAAAGTGGCAACCCAGACTGGGTGTGGGGTTGGTGGTGTAGAGCTTCCTGTAGCCGCATGGCGTTCGTACTTAAATATGGAACTAACCATTCCAATTTTCGCTGTCTCTTATACACATCTCCAGCCCACGAGACGG
+
BBBBBFBBBBAAGGGGGGGGGGGHHHHGGFHGHHHHHGGFGGGGGGGEEGGFHBGFHHHHHFHFGHHGHGGEGEHGGEEFGEEHHHGHHHFHHHFHGHHHHFHHHHHFGFGHHGCAFGCGGFGHFHHHFFHHGFGFHGGGGHEGGCGGDA
@M02034:409:000000000-BFKT7:1:2113:14754:19804 1:N:0:25
AAAGTCGAGGTGCCTAAAGTGGCAACCCAGACTGCGAATAATGTTGGTGGTGTAGAGCTTCCTGTAGCCGCATGGCGTTCGTACTTAAATATGGAACTAACCATTCCAATTTTCGCTGTCTCTTATACACATCTCCGAGCCCACGAGACT
+
CCCCCFCBCCBCGGGGGGGGGGGHHHHGGGHGHHHGFEFGHGHGHHHGGGEFHGHDGHHHHHHHHHHHHGGEFGHFGGGGGFFHHHHGHHHHHGBDHHHHGAFGGGFGHHFHHHCGGGEHHHHHGHHHFBFHHHFGC@DCDGHFG/AEGH
@M02034:409:000000000-BFKT7:1:2113:25603:19806 1:N:0:25
AAAGTCGAGGTGCCTAAAGTGGCAACCCAGACTTATTTTATGGTTGGTGGTGTAGAGCTTCCTGTAGCCGCATGGCGTTCGTACTTAAATATGGAACTAACCATTCCAATTTTCGCTGTCTCTTATACACATCTCCGAGCCCACGAGACT
+
BBBBBFBBDBBBGGGGGBGGGGGHHHHGGHHGHFFFGFGHHHFFGGGGFGEFGHHFGHHHHHHHHHHGHGGEFGHEGGGGGFGHHHHFHHHHHGDFHHHHFHFGHHHFFGHGHFGGGFEFFHHHFF4FGHGGFHGFDB@CGGEA/C/EFH
@M02034:409:000000000-BFKT7:1:2113:23013:19806 1:N:0:25
AAAGTCGAGGTGCCTAAAGTGGCAACCCAGACTAAGAAGAATGTTGGTGGTGTAGAGCTTCCTGTAGCCGCATGGCGTTCGTACTTAAATATGGAACTAACCATTCCAATTTTCGCTGTCTCTTATACACATCTCCGAGCCCACGAGACT
+
BBCCBFCCCCAAGGGGGGGGGGGHGHHGGHHGHHHHHFHHGFGHHHHGGGEFGGGFHHHGHHHGHHHHHFGGGGHHGGGGGGHHHHHGHHHHHHHGGHHHHHHHHHHHGHHHHGGGGGGHHHHHHHHHHHHFHHHHGCGGGGHGGGGGGH
@M02034:409:000000000-BFKT7:1:2113:14774:19810 1:N:0:25
AAAGTCGAGGTGCCTAAAGTGGCAACCCAGACTGCGAATAATGTTGGTGGTGTTGAGCTTCCTGTAGCCGCATGGTGTTCGT
+
AAA3>F@A3>AAFGGGGGGGGGGGHCGGGHF2AFBB22A25ADD55BFA1AF11ABA3AE5BE555BABEE0EEC5@BE41?
@M02034:409:000000000-BFKT7:1:2113:27836:19815 1:N:0:25
AAAGTCGAGGTGCCTAAAGTGGCAACCCAGACTAGGTTGGGGGTTGGTGGTGTAGAGC
+
CCCCCFBBCCABGGGGGGGGGGGGHHHGGHH2CECFBBFEGGGGEF0AAEEAA3D5F5
@M02034:409:000000000-BFKT7:1:2113:7968:19829 1:N:0:25
AAAGTCGAGGTGCCTAAAGTGGCAACCCAGACTAAGTATCCGGTTGGTGGTGTAGAGCTTCCTGTAGCCGCATGGCGTTCGTACTTAAATATGGAACTAACCATTCCAATTTTCGCTGTCTCTTATACACATCTCCGAGCCCACGAGACT
+
ABBBAFBBBCBBGGGGGGGGGGGHHHHGGHHGGHHHDGHHHGGGGGGGGGGFHGGHHHHHHHHHHHHHHGGGGGHHGFGGGGHHHHHHHHHGHHHHHHGHGHHHHHHGHGHHHHGGGGGFHFGHGHGHFFHHGHFGGGGGGGHGGC?GGH
@M02034:409:000000000-BFKT7:1:2113:24344:19851 1:N:0:25
AAAGTCGAGGAGCCTAAAGTGGCAACCCAGACTCAGCCTCCTGTTGGTGGAGT
+
AA1AAF1A@D1>1FFGGFGABAC010F?0CAFFGCGFEEFFBAGFBEA/A/BF
@M02034:409:000000000-BFKT7:1:2113:7412:19852 1:N:0:25
AAAGTCGAGGTGCCTAAAGTGGCAACCCAGACTAAGAAGAAGGTTGGTGGTGTAGAGCTTCCTGTAGCCGCATGGCGTTCGTACTTAAATATGGAACTAACCATTCCAATTTTCGCTGTCTCTTATACACATCTCCGAGCCCACGAGACT
+
CCCCCFCCCCCCGGGGGGGGGGGGHHHGGHGFHGHHHHHHHHGGHHGGGGEFHHHHHHHHHHHHGGHHHGGGGGHHGGGGGFHHHHHHGHGHHHFGHHHHGHFHHHGHHHHHHHGGGGEFHHHHHHGFFGHHHHHGG?DGGGGGGGGGGH
@M02034:409:000000000-BFKT7:1:2113:13973:19858 1:N:0:25
AAAGTCGAGGTGCCTAAAGTGGCAACCCAGACT
+
BBBBBDAA3DAAGGGFGGFGGGGHHHFGGDHGG
@M02034:409:000000000-BFKT7:1:2113:27779:19863 1:N:0:25
AAAGTCGAGGTGCCTAAAGTGGCAACCCAGACTGAGGCGGGGGGTG
+
>>AA13>>A1>>1EBBBAFBBFCEFCGCAFG0BGFH0AAEG?E--<
@M02034:409:000000000-BFKT7:1:2113:24017:19864 1:N:0:25
AAAGTCGAGGTGCCTAAAGTGGCAACCCAGACTAAGATGTTTGTTGGTGGTGTAGAGCTTCCTGTAGCCGCATGGCGTTCGTACTTAAATATGGAACTAACCATTCCAATTTTCGCTGTCTCTTATACACATCTCCGAGCCCACGAGACT
+
BBBBAFBBBBABGGGGGGGGGGGHHHHGGHHGHHHHEGHGHGHGHHHGGGEFFGHHHHHHHHHHGHHHHGGGGGHHGGGGGGHHHHHHHHHHHFEFHHHHHHFHHHGHHHHHHGGGGGGHHHHGHFHHHGFHHHGHGCCGGFEGGGGGGH
@M02034:409:000000000-BFKT7:1:2113:20928:19866 1:N:0:25
AAAGTCGAGGTGCCTAAAGTGGCAACCCAGACTAATTGTGTGGTTGGTGGTGTAGAGCTTCCTGTAGCCGCATGGCGTTCGTACTTAAATATGGAACTAACCATTCCAATTTTCGCTGTCTCTTATACACATCTCCGAGCCCACGAGACT
+
BBBBBFBBBBABGGGGGGGFGGGFHDGEFGFGCHFHGHGHFGGHGGGEEEABFDGGHHHHHFHFHHHHHGEEFEHGEAFFEE?GHHHFHFFHHFF3FHFHHHHHHHHGHHHHHHGGGGGHHHHHGHHHHFHHHGFGGFGGGEGGGGGGGH
@M02034:409:000000000-BFKT7:1:2113:19014:19869 1:N:0:25
AAAGTCGAGGTGCCTAAAGTGGCAACCCAGACTGAGAGTAATGTTGGTGGTGTAGAGCTTCCTGTAGCCGCATGGCGTTCGTACTTAAATATGGAATAAACATTCCAATTTTCGCTG
+
BCCCBFBBBBABGGGFGGGGGGGHHHHGFHHGHHGHH3BFFFHHHHHGGGGGHGHFGFHHHHHHHFHFFGGEFFHFGGGGGEFHHFHGDFHGHHEF3@E3B3BF4F4B?FHH4E/?A
@M02034:409:000000000-BFKT7:1:2113:19573:19878 1:N:0:25
AAAGTCGAGGTGCCTAAAGTGGCAACCCAGACTATGAAGGATGTTGGTGGTGTAGAGCTTCCTGTAGCCGCATGGCGTTCGTACTTAAATATGGAACTAACCATTCCAATTTTCGCTGTCTCTTATACACATCTCCGAGCCCACGAGACT
+
CBCCCFCCCCBBGFGGGGGGGGGGFHHGGHHGHHHHHHHHHHGHHHHEFGAFGFHHGGHHFHHHGHHHHGGGGGHGEEGGGEFEHHHFHHGHHHFGHHHFGHHHHGFEHHGHGHGGGG/EGHHHHHHHHGHHHHGHGCCG?FHFDCGGDH
@M02034:409:000000000-BFKT7:1:2113:26565:19879 1:N:0:25
AAAGTCGAGGTGCCTAAAGTGGCAACCCAGACTAAGAATCAGGTTGGTGGTGTAGAGCTTCCTGTAGCCGCATGGCGTTCGTACTTAAATATGGAACTAACCATTCCAATTTTCGCTGTCTCTTATACACATCTCCGAGCCCACGAGACT
+
AAABAFBBBBBBGGGGGGGFGGGFGHHGGHHGHEDCFFGDB33FG2EE22BA13FA55A3AGDAG5FBBEGEEEE1>>/?>12??GF3DGG4BB33BFFG303B??F4BGDHFD?EE/<BFGGDDGH3B?2BCD32C<<C<FGFC?DF/F
@M02034:409:000000000-BFKT7:1:2113:13582:19880 1:N:0:25
AAAGTCGAGGTGCCTAAAGTGGCAACCCAGACTAAGACTAAGGTTGGTGGTGTAGAGCTTCCTGTAGCCGCATGGCGTTCGTACTTAAATATGGAACTAACCATTCCAATTTTCGCTGTCTCTTATACACATCTCCGAGCCCACGAGACT
+
AAACAFBADBCCGGGGGGGGGGGHHHHGGGFGHDHHGHHHFHHHHHGEGGEFFFGHHHHHHHHHHHHHHGGGGGHHGGGGGGHHHHGGHHEHGHGGFHHHGGHFHHHHHHHHGHGGGGGHHGHHHHHHHFHHHHGDD/DGGGHGGGGGGH
@M02034:409:000000000-BFKT7:1:2113:9679:19881 1:N:0:25
AAAGTCGAGGTGCCTAAAGTGGCAACCCAGACTACGACGAATGTTGGTGGTGTAGAGCTTCCTGTAGCCGCATGGCGTTCGTACTTAAATATGGAACTAACCATTCCAATTTTCGCTGTCTCTTATACACATCTCCGAGCCCACGAGACT
+
AABCBFCCBCBAGGGGGGGGGGGHGHFGGHHGHHHGGGGGGGHHHHHGGG?FFFHHHHHHHHHHHHHHHGGGGGHHGGGGGFFHGHHHHHFHHFGGHHHFHHHHHHFFGGHHHGEFGGGGHHHHHHHHGGHHHHEFDBGFCGEEFCCG.G
@M02034:409:000000000-BFKT7:1:2113:24232:19885 1:N:0:25
AAAGTCGAGGTGCCTAAAGTGGCAACCCAGACTCATAATCAGGTTGGTGGTGTAGAGCTTCCTGTAGCCGCATGGCGTTCGTACTTAAATATGGAACTAACCATTCCAATTTTCGCTGTCTCTTATACACATCTCCGAGCCCACGAGACT
+
ABBBBFBADD>AFGGGGGGFGFGGHHFGFHFFCBGGHGFFHFFFHGEEFG1BFDEGHHHHHEHFGFGFGFEEEEHCEBFEE1EGEHGFHEFBGFFFGHHGBGGHHHHBFHHHHHG?EGEF4?FHFHFGFHFHFHHFECGCGGHFFGFGFG
@M02034:409:000000000-BFKT7:1:2113:11121:19896 1:N:0:25
AAACTCGAGGTGCCTAAAGTGGCAACCCAGACTCCTCCGCCGGTTGGTGGTGTAGAGCTTCCTGTAGCCGCATGGCGTTCGTACTTAAATATGGAACTAACCATTCCAATTTTCGCTGTCTCTTATACACATCTCCGAGCCCACGAGACT
+
AAABBFAABD2>EGGFCEGBGCFGFEGEGHGGFHGHHCEEFGGEEGEEFGAF1FG55GHHHHGHHHHGGGGGFGHHGGGGGGHFHH4?GHFGF3BGHHG3F0BG3EF4GGBGHHCGDA/1GBFB1DGFGEDGFH1D<CGGGEFACC-EDH
@M02034:409:000000000-BFKT7:1:2113:10510:19897 1:N:0:25
AAAGTCGAGGTGCCTAAAGTGGCAACCCAGACTACTGGTATTGTTGGTGGTGTAGAGCTTCCTGTAGCCGCATGGCGTTCGTACTTAAATATGGAACTAACCATTCCAATTTTCGCTGTCTCTTATACACATCTCCGAGCCCACGAGACT
+
AAABBFBBBBAAGGGGFGGFGGGFHGFFDHHGHHHHHHFHHGHFHHHFFDEFGFHFFHHGHHHGGDHHGGFEGGHGGGGGGGHHHHHHGHHHHHGFGHFGHHFH3GGFDGHHHFGGGGGHHHHHHHGFFBFHFHHHD@GGGGHGGGGGGH
@M02034:409:000000000-BFKT7:1:2113:11151:19900 1:N:0:25
AAAGTCGAGGTGCCTAAAGTGGCAACCCAGACTACGACTATGGTTGGTGGTGTAGAGCTTCCTGTAGCCGCATGGCGTTCGTACTTAAATATGGAACTAACCATTCCAATTTTCGCTGTCTCTTATACACATCTCCGAGCCCACGAGACT
+
CBCCCFCBBBAAGGGGGGGBGGGHHHHGGHHGHHGGGGGGHHHGHGGEGGEBFGHFHHHHHHHHFHHGHGGGGGHHGEGGGFHHHHHHHHGHGHGHHHHHHHHHGHGHHHHHHBGGGGDFHHHHFHGHFFFFHGHH?CGGGGHGGGGGCH
@M02034:409:000000000-BFKT7:1:2113:11136:19912 1:N:0:25
AAAGTCGAGGTGCCTAAAGTGGCAACCCAGACTACGACTATGGTTGGTGGTGTAGAGCTTCCTGTAGCCGCATGGCGTTCGTACTTAAATATGGAACTAACCATTCCAATTTTCGCTGTCTCTTATACACATCTCCGAGCCCACGAGACT
+
BBBBBFBBBD2AGGGGFEFBGGGHHHHGGHHGCHHFEDDFHHHFGGGGGGAFBFFGHHHHGHHFHHHHFGGGGGHHGGGEFGHHHHHGHHHHHHHHGGHHHHHHHHHHEHHHHHGGGDGGHHHHHHHHGHHHHHG2A/CCCGHGGGCGGH
@M02034:409:000000000-BFKT7:1:2113:20672:19912 1:N:0:25
AAAGTCGAGGTGCCTAAAGTGGCAACCCAGACTAATATGGATGTTGGTGGTGTAGAGCTTCCTGTAGCCGCATGGCGTTCGTACTTAAATATGGAACTAACCATTCCAATTTTCGCTGTCTCTTATACACATCTCCGAGCCCACGAGACT
+
BCCCBFCCCCAAGGGGGGGGGGGHHHHGGHHGHHHHHGHHFHHHHHHGGGEFGHHGHHGHHGHHHHHHHGGGGGHHGGGGGGHHHHHHHHGHHHFHHHHHHGGHHHHHHHHHHHGGGGGHHHHHHHHHHHHHGHHHGCGCGGHGGGGGGH
@M02034:409:000000000-BFKT7:1:2113:10503:19913 1:N:0:25
AAAGTCGAGGTGCCTAAAGTGGCAACCCAGACTACTGGTATTGTTGGTGGTGTAGAGCTTCCTGTAGCCGCATGGCGTTCGTACTTAAATATGGAACTAACCATTCCAATTTTCGCTGTCTCTTATACACATCTCCGAGCCCACGAGACT
+
BBBBBFBABBABGGGGGGGBGGGHHHHGGHHGHHGGGHBFGHHHHGHAFG2FGGGGHHHHHHHHHGHFHGGGGGHHGGGGGGEEHHGGFHGHHEHHHFHHHFHGFHGHHHHFHHF?FFEDGGHHHHHFGFFHHHGF?/@FFGHGGGGGGF
@M02034:409:000000000-BFKT7:1:2113:11116:19913 1:N:0:25
AAACTCGAGGTGCCTAAAGTGGCAACCCAGACTCCTCCGCCGGTTGGTGGTGTAGAGCTTCCTGTAGCCGCATGGCGTTCGTACTTAAATATGGAACTAACCATTCCAATTTTCGCTGTCTCTTATACACATCTCCGAGCCCACGAGACT
+
BBBBBFBBADAAGGFGGGFGGGGHHDGGGHHGHHHHHGGGEGGCFGGFFG1BFDHFHHHHHHHHHFHGHGEEGGHGGEEGFEGHHGFFHEFEGHGFHFGGGHHHHHHGFHHHHHGGDGDDHHHHHHF2>FGBFHHBEA@@CGHGF-CGAF
@M02034:409:000000000-BFKT7:1:2113:4037:19915 1:N:0:25
AAAGTCGAGGTGCCTAAAGTGGCAACCCAGACTGGGTTTTTTGTTGGTGGTGTAGAGCTTCCTGTAGCCGCATGGCGTTCGTACTTAAATATGGAACTAACCATTCCAATTTTCGCTGTCTCTTATACACATCTCCGAGCCCACGAGACT
+
AAAAAFAADDAAFGF11FG3BDFHHHHGCFGFFFHAFFGGGEAAFGHEFEGBGGHHHHFFGCGBGDGHFECEGFHHGGGGGFHEHH2FBGFHHGGFFHFBFFFHHFHGEHHHHFGECGCFHGHEHHEFGFDGCHFEC/B/CAGF/>CCGH
@M02034:409:000000000-BFKT7:1:2113:20192:19917 1:N:0:25
AAAGTCGAGGTGCCTAAAGTGGCAACCCAGACTAAGAATTGGTGGTGTAGAGCTTCCTGTAGCCGCATGGCGTTCGTACTTAAATATGGAACTAACCATTCCAATTTTCGCTGTCTCTTATACACATCTCCGAGCCCACGAGACTAAGGC
+
BBBBBFBBDBAAGGGGGGGGGGGHHHHGGHHGGHHHGHGHGHHFGAFHEGDFGGFGGFGHH55BFEEEEHHGGGEEB?FFHFFHHDGFH3EGHHHFGFHFHHHDGGHHHG/EG>DE4DGGHHFFF3FE4FGGC@FCFEECDGEDGHHEHF
@M02034:409:000000000-BFKT7:1:2113:14869:19923 1:N:0:25
AAAGTCGAGGTGCCTAAAGTGGCAACCCAGACTTTGCGTCTGGTTGGTGGTGTAGAGCTTCCTGTAGCCGCATGGCGTTCGTACTTAAATATGGAACTAACCATTCCAATTTTCGCTGTCTCTTATACACATCTCCGAGCCCACGAGACT
+
BBABBFABBBAAGGGGGGGFGFGHHHHGGHHGHHHFGFEFGGGHHGGEGFEFGFGFHGHHHHHGGFHFGGGFGGHHGFGGGAFHHHHFHHGHHHBFGHHHHHHHHHHHHHHHHFFEGGEHHHHHHHHHFGHHHHFDD@C?CFHGGGGGGH
@M02034:409:000000000-BFKT7:1:2113:12470:19926 1:N:0:25
AAAGTCGAGGTGCCTAAAGTGGCAACCCAGACTGATTGTATTGTTGGTGGTGTAGAGCTTCCTGTAGCCGCATGGCGTTCGTACTTAAATATGGAACTAACCATTCCAATTTTCGCTGTCTCTTATACACATCTCCGAGCCCACGAGACT
+
BBCCBFBBCCAAGGGGGGGGGGGHHHHGGHHGHHHHHHHHHHHHHHHGGGEFFFGHHHHHHHHHHHHHHGGGGGHHGEGGGGHHHHHHHHHHHHHHGHHHHHHHGHHHHHHHHHGGGGGGHGHHHHHHFHHHHHHGG?DGCGHGGGGGFH
@M02034:409:000000000-BFKT7:1:2113:24014:19927 1:N:0:25
AAAGTCGAGGTGCCTAAAGTGGCAACCCAGACTTATAGGTTGGTGGTGTAGAGCTTCCTGTAGCGGCATGGCGTTCGTACTTAAATATGGAACTAACCATTCCAATTTTCGCTGTCTCTTATACACATCTCCGAGCCCACGAGACTAAGG
+
AAAABFBBBBABGGGGGGGFGFFFGHHGGHAFFEDF5GGFEBEGEEABABG5A53FBAFGF5DA0AE0EHA?>B>1EEFEFH4E@FFBHFFFHF3@GFGHHD??DGFHGDE/?EF3FGGHFGBF3CFFGFHHGC<BCFGG?CCDD1?GHC
@M02034:409:000000000-BFKT7:1:2113:28873:19930 1:N:0:25
AAAGTCGAGGTGCCTAAAGTGGCAACCCAGACTTTTTTGCTGGTTGGTGGTGTAGAGCTTCCTGTAGCCGCATGGCGTTCGTACTTAAATATGGAACTAACCATTCCAATTTTCGCTGTCTCTTATACACATCTCCGAGCCCACGAGACT
+
A3A>AFAABBAAFFGBGGGGGFFFFHHE2GGGFHHCEE2FGHHHHGGEFGEFGDEFFGBGH3GGFFFGHEE?EGHHGEE1EEEGEGFFFGDGHH3BGEGHFFHHBGH4FFEHFDEAEEBGDGHF?BBBGCGHHFF<C/BDDGEGGA@DAH
@M02034:409:000000000-BFKT7:1:2113:4049:19930 1:N:0:25
AAAGTCGAGGTGCCTAAAGTGGCAACCCAGACTGGGTTTTTTGTTGGTGGTGTAGAGCTTCCTGTAGCCGCATGGCGTTCGTACTTAAATATGGAACTAACCATTCCAATTTTCGCTGTCTCTTATACACATCTCCGAGCCCACGAGACT
+
ABBCBFCCCCABGGGGGGGGGGGHHHHGGHHGHHHHFFGGGGEHGHFFGGEFGHHHHHHHHHHHHHHHHGGGGGHGGFGGGGHHHHHGHHHHHGBDGHHHHHGHHHGHFGHHHHGGGGGGHGHHHHGGFHHHHD@GDGCCGFHGGCGGGH
@M02034:409:000000000-BFKT7:1:2113:22965:19936 1:N:0:25
AAAGTCGAGGTGCCTAAAGTGGCAACCCAGACTGGGTTGAAGGTTGGTGGTGTAGAGCTTCCTGTAGCCGCATGGCGTTCGTACTTAAATATGGAACTAACCATTCCAATTTTCGCTGTCTCTTATACACATCTCCGAGCCCACGAGACT
+
BBAAAFAAADAAGGGGGFGBGFFCFGFGGHHGHHHGGCEFHHHBFFEEFF1FGDGHHHHHHFHFHFHBGFGEEEHGFGGGGGHHHHFFGGHHHHHHHHHHHHHFHHHHHHHHHBGGGGEFHBFGFHFGHHFGGFGDC<DDGGHGFCCGFH
@M02034:409:000000000-BFKT7:1:2113:14134:19939 1:N:0:25
AAAGTCGAGGTGCCTAAAGTGGCAACCCAGACTAAGAGGATGGTTGGTGGTGTAGAGCTTCCTGTAGCCGCATGGCGTTCGTACTTAAATATGGAACTAACCATTCCAATTTTCGCTGTCTCTTATACACATCTCCGAGCCCACGAGACT
+
CCCCBFCCCCBBGGGGGGGGGGGGHHHGGHHGH33BBBGA3BFGFGGGGGFFGFGDGFHHBGHHHFGEHGGEFGHEEEEEEGFGEGHHHHFGHHE3GHHHGCGGFFHEFGHHGGGGGGFHHHHHGGDFFGHHHHGDA?CGGGHGGGGGGH
@M02034:409:000000000-BFKT7:1:2113:14274:19942 1:N:0:25
AAAGTCGAGGTGCCTAAAGTGGCAACCCAGACTAATTGGTAGCCGCATGGCGTTCGTACTTAAATATGGAACTAACCATTCCAATTTTCGCTGTCTCTTATACACATCTCCGAGCCCACGAGACTAAGGCGAATCTCGTATGCCGTCTT
+
ABAAAFBBBBBBGGGGGGGGGFGFFGHGFHGGHHHFHHFHHHGFFGGGGGFEEFGGEFHHHFFGHHFHFEFGHHFHHHHHHHEHHHHHHGEGGEHHHBGHHGFHHHHFHHFGFGEFFHGFCDGGHHHEGFC@DGDFFHFFHHHGD<->F
@M02034:409:000000000-BFKT7:1:2113:3820:19943 1:N:0:25
AAAGTCGAGGTGCCTAAAGTGGCAACCCAGACTCATCATCTTGTTGGTGGTGTAGAGCTTCCTGTAGCCGCATGGCGTTCGTACTTAAATATGGAACTAACCATTCCAATTTTCGCTGTCTCTTATACACATCTCCGAGCCCACGAGACT
+
BBBBAFAADB2AEGFGFGG6GGGGHHFGGHGG3GFFHHHHHGHHHHGGGGEFGFHGBHHGHFHHBGHHHGEEGGHGGEEEEEGFHHHGHHGFHFGHHGFHGHGHHFFHHHHHHHGGGGEGGGHHGHFHFGGBBGGF//BBCEEGGGGGGH
@M02034:409:000000000-BFKT7:1:2113:9936:19950 1:N:0:25
AAAGTCGAGGTGCCTAAAGTGGCAACCCAGACTCATTCGAAGGTTGGTGGTGTAGAGCTTCCTGTAGCCGCATGGCGTTCGTACTTAAATATGGAACTAACCATTCAATTTTCGCTGTCTCTTATACACATCTCCGAGCCCACGAGACT
+
BBBBBFBBBDAAGGGGGGFFGGGHFGHDFHGGHHHHHHGHAFABGFEAFGEFGGEBFGHHHBGFGHGBGE?FEGGHGGGGEFHHHHHDFFGHHFFFBFFHHHHHHHBGHHHHHEDGGEGHHHHHHH3GFGHFHFFGGCGC?G/@@GGEH
@M02034:409:000000000-BFKT7:1:2113:21501:19955 1:N:0:25
AAAGTCGAGGTGCCTAAAGTGGCAACCCAGACTCATGTGAATGTTGGTGGTGTAGAGCTTCCTGTAGCCGCATGGCGTTCGTACTTAAATATGGAACTAACCATTCCAATTTTCGCTGTCTCTTATACACATCTCCGAGCCCACGAGACT
+
AAAAAFBB@DAAGFFFGGF6GDFFFGEEGCGGCBAEFFGHBDDAFFEEF22BF3A5FHHHECGFGHHGFDGGEGFFEEFGEEGGGHHHHFHHHF3DCBDGFFHFFFHHHGHHHHEEGGEFDFGG?GF?GHFGHHF1?/>/BFGGGC?D/?
@M02034:409:000000000-BFKT7:1:2113:3841:19957 1:N:0:25
AAAGTCGAGGTGCCTAAAGTGGCAACCCAGACTC
+
>>1>AF>AD@11CEGCGGGB1DFGFFC?F00FHB
@M02034:409:000000000-BFKT7:1:2113:3815:19961 1:N:0:25
AAAGTCGAGGTGCCTAAAGTGGCAACCCAGACTCATCATCTTGTTGGTGGTGTAGAGCTTCCTGTAGCCGCATGGCGTTCGTACTTAAATATGGAACTAACCATTCCAATTTTCGCTGTCTCTTATACACATCTCCGAGCCCACGAGACT
+
BBBCBFCCCBBCGGGGGGGFGGGHHHHGGHHGHHHHHHHGHHFHHHHGGGEFGGHFGHGHBHHGGHHHHGGEGGHHGGGGGEHHHHGHHHFHHHGGHHFHFHFHHHFHHFFHFHGFGGGGHHHHFHGFGGHHGGGFDCGGCFGGGGGGDH
@M02034:409:000000000-BFKT7:1:2113:18693:19962 1:N:0:25
AAAGTCGAGGTGCCTAAAGTGGCAACCCAGACTTAGTTGGGGGTTGGTGGTGTAGAGCTTCCTGTAGCCGCATGGCGTTCGTACTTAAATATGGAACTAACCATTCCAATTTTCGCTGTCTCTTATACACATCTCCGAGCCCACGAGACT
+
CCCCCFCCCCCCGGGGGGGGGGGHHHHGGHHGHHHGHHFHGGGGGGGGFGGFFBGDGHFHHHHHHFHFFGGCGEGCEEEGFFFHHHHHHHHFHHB3GHHHE0FFHFHFHHHHHDFGFGEHHHHHGHHGHFHHGHFFF/@GGAGGCFFGGH
@M02034:409:000000000-BFKT7:1:2113:14722:19965 1:N:0:25
AAAGTCGAGGTGCCTAAAGTGGCAACCCAGACTCGGCTTCAGGTTGGTGGTGTAGAGCTTCCTGTAGCCGCATGGCGTTCGTACTTAAATATGGAACTAACCATTCCAATTTTCGCTGTCTCTTATACACATCTCCGAGCCCACGAGACT
+
BCCBAFCCBCBCGGGGGGGGGGGHHHHGGHHGHHEGGFGHHHHHHGFGGGEFFGHHHHHHHHHHHHHGHGGGGGHHGGGGGGHHHHHHHHHHHFFFHHFHHHBGDHFHGHHHHHFGGGGFHHHGHHHGHFGGGHHFCCCGGGHGGDGCGH
@M02034:409:000000000-BFKT7:1:2113:6754:19982 1:N:0:25
AAAGTCGAGGTGCCTAAAGTGGCAACCCAGACTATTTTGACTGTTGGTGGTGTAGAGCTTCCTGTAGCCGCATGGCGTTCGTACTTAAATATGGAACTAACCATTCCAATTTTCGCTGTCTCTTATACACATCTCCGAGCCCACGAGACT
+
AAABBFA?DBAAFGGG4FGBFDFFCFFECGCEEFEFHHHCFGFHHHE2AE2BFAF5G5FGHFHHAFGFGEAAEEHFEEECE?CCGFGGHHEGHHBGHHHHF1GGDGHFDGDHFFCEE<?F?BFDDFFEFFFHHHHBB/<CGEFC?</AAH
@M02034:409:000000000-BFKT7:1:2113:18829:19983 1:N:0:25
AAAGTCGAGGTGCCTAAAGTGGCAACCCAGACTGATCTGAATGTTGGTGGTGTAGAGCTTCCTGTAGCCGCATGGCGTTCGTACTTAAATATGGAACTAACCATTCCAATTTTCGCTGTCTCTTATACACATCTCCGAGCCCACGAGACT
+
BCCCAFCBBCBBGGGGGGGGGGGHHHGGGHHGHHHHHHHHHGHHHHHGGGEFGHHHHHHHHHHHGHHHHGGGGGHHGGGGGGHHHHHHHHGHHHHHHHGHHHHHHHHHHHHHHGGGGGGHHHHHHHHHHHHHHHGGGGGGGGHGGGGGGG
@M02034:409:000000000-BFKT7:1:2113:18539:19989 1:N:0:25
AAAGTCGAGGTGCCTAAAGTGGCAACCCAGACTAAGAAGAATGTTGGTGGTGTAGAGCTTCCTGTAGCCGCATGGCGTTCGTACTTAAATATGGAACTAACCATTCCAATTTTCGCTGTCTCTTATACACATCTCCGAGCCCACGAGACT
+
BCCCAFAABBBBGGGGGGGFGGGHHHGGCGHGHGHGEEGFHHHHHHHEFGABFBGFG5AFGGHHGHHGGFGEGGGFEEFGGEFAGHHGHHGHHGFGFHHGFGHHHHFBFGGHHHEGGG/BGHGHGFHHHFHHHGGFC<@GCCHGGGCEAH
@M02034:409:000000000-BFKT7:1:2113:15784:19998 1:N:0:25
AAAGTCGAGGTGCCTAAAGTGGCAACCCAGACTACGAAGAATGTTGGTGGTGTAGAGCTTCCTGTAGCCGCATGGCGTTCGTACTTAAATATGGAACTAACCATTCCAATTTTCGCTGTCTCTTATACACATCTCCGAGCCCACGAGACT
+
BBCCBFCCBCAAGGGGGGGGFGGHHHHDGHHGHHHFEFEEHGHHHHGGGGBFEDGFHBEGHFHHHHHGHGGFGEHBEEFFFECGHHHFHHFHHHGGHGHHHFHGGHHFFGHHHHGGFG?FHFHHFHHHHHFGGHHHE/<CDEHGG?@FGH
@M02034:409:000000000-BFKT7:1:2113:17544:20000 1:N:0:25
AAAGTCGAGGTGCCTAAAGTGGCAACCCAGACTACGGAGCCGGTTGGTGGTGTAGAGCTTCCTGTAGCCGCATGGCGTTCGTACTTAAATATGGGACTAACCATTCCAATTTTCGCTGTCTCTTATACACATCTCCGAGCCCACGAGACT
+
BBCCBFCCCBACGGGGGGGGGGGHHHHGGHHGHHHGGGGGGGGGGGGEGGBFGGHFHHHHHHHHHHHHHGGGGGHHGGGGGGFHHHFFHHHHHHHHHGFHHHHHHHHGHHHHHHGGGGGHHHHHGHGHHHHHHHHHG?GGGGHGGGGGGH
@M02034:409:000000000-BFKT7:1:2113:4297:20004 1:N:0:25
AAAGTCGAGGTGCCTAAAGTGGCAACCCAGACTTAGAATTGTGTTGGTGGTGTAGAGCTTCCTGTAGCCGCATGGCGTTCGTACTTAAATATGGAACTAACCATTCCAATTTTCGCTGTCTCTTATAAA
+
BBBCBFBBBBCCGGGGGGGFGGGHHHHGGHHGHFHD55FAAFHHHHHGGGEFGFHHHHHHHHHHGHHHHGGFGGHHGGGGGGHHHHHHHHHHHGHHGHGHHHHHHHHHGGHHHHGGGG/3?4D?44?4?
@M02034:409:000000000-BFKT7:1:2113:8477:20008 1:N:0:25
AAAGTCGAGGTGCCTAAAGTGGCAACCCAGACTCCGCCGTATGTTGGTGGTGTAGAGCTTCCTGTAGCCGCATGGCGTTCGTACTTAAATATGGAACTAACCATTCCAATTTTCGCTGTCTCTTATACACATCTCCGAGCCCACGAGACT
+
BBCCBFCCCCBCGGGGGGGGGGGGHHHGGHHGHHHGFGGEDGHHHHGGGGGFGFGDGHGHFHHHGFFEGFFEGGHFGEGGGFFGHHHHHHHHFH?EGHHHFHFGFGFBHHFHHGGGGGDGGHHHHHHFGFFGGHFBD@FG/FGFG?DGCH
@M02034:409:000000000-BFKT7:1:2113:11029:20010 1:N:0:25
AAAGTCGAGGTGCCTAAAGTGGCAACCCAGACTGATCTTATTGTTGGTGGTGTAGAGCTTCCTGTAGCCGCATGGCGTTCGTACTTAAATACGGAACTAACCATTCCAATTTTCGCTGCTCTTATACACATCTCCGAGCCCACGAGACTA
+
BBBBBFCCCCBBGGGGGGGGGGGHHHHGGHHGHHHHHHHHHHHHHHHGGGGGHGHHHHHHHHHHHHHHHGGGGGHHGGGGGGHHHHFGHHHHHGEFGFFHGHFHHHGHHHHHHHGGGGGHHFHHHHGHHGHFHGHFGGGDFHGGGGGDHG
@M02034:409:000000000-BFKT7:1:2113:25956:20013 1:N:0:25
AAAGTCGAGGTGCCTAAAGTGGCAACCCAGACTAAGCATAAGGTTGGTGGTGTAGAGCTTCCTGTAGC
+
ABCCAFBACCCCGGGGGFGGGGGHHHHGGGHGHB3G35DA5BFGDFA222E113D555B3AB5FF555
@M02034:409:000000000-BFKT7:1:2113:14929:20019 1:N:0:25
AAAGTCGAGGTGCCTAAAGTGGCAACCCAGACTCTGTGTTAGGTTGGTGGTGTAGAGCTTCCTGTAGCCGCATGGCGTTCGTACTTAAATATGGAACTAACCATTCCAATTTTCGCTGTCTCTTATACACATCTCCGAGCCCACGAGACT
+
AABABFBBBBABGGGGGGGGGGGHHHHGGHGGHHHGDGEGHHFHHHCEFEEFF3FBGBGHHGHHHHFHHGGEGGHHGEEGG>?GHHHHHHHGHGBGHFHHHGHHHHFFHHHHHFFGGGEGFHGFFDHGHGHBHHH2B/BCGGGGGGGGGH
@M02034:409:000000000-BFKT7:1:2113:25938:20019 1:N:0:25
AAAGTCGAGGTGCCTAAAGTGGCAACCCAGACTAAGAATAAGGTTGGTGGTGTAGAGCTTCCTGTAGCCGCATGGCGTTCGTACTTAAATATGGAACTAACCATTCCAATTTTCGCTGTCTCTTATACACATCTCCGAGCCCACGAGACT
+
ABBBAFABBDAAGGGGGGGFGGGFHHHGGGHGHB3GBEGFFHHHHH?E221AAAA5AGGGDHFFGFHFFEGEEEF?@?E1EBBGAGD3@BFGFG3@FGBGEE?FEFHFFHHGHFGEFFE3FEGHGGFGHHGFFHHB</>@/?CFCCCGGF
@M02034:409:000000000-BFKT7:1:2113:8491:20021 1:N:0:25
AAAGTCGAGGTGCCTAAAGTGGCAACCCAGACTCCGCCGTATGTTGGTGGTGTAGAGCTTCCTGTAGC
+
BABBBFAA?2AAGFGGGGGFGGFFHHHGGHHG3B3A2A2E2BFF551E11EE13D5AFBG5GB5B555
@M02034:409:000000000-BFKT7:1:2113:10768:20025 1:N:0:25
AAAGTCGAGGTGCCTAAAGTGGCAACCCAGACTTAGTTTTTGGTTGGTGGTGTAGAGCTTCCTGTAGCCGCATGGCGTTCGTACTTAAATATGGAACTAACTTTTCCAATTTTCGCTGTCTCTTATACACATCTCCGAGCCCACGAGACT
+
BBBBBFBBBBBBGGGFGGGGGGGHHHHGGHGGHHHH5BG52E2ABFE111EFG3D5BAFE5FGDHDFBA1E0EEF1>?EFAE?CCHH3@GHFD@33B3BG334B44B44B3F?4/?EA<FBHF333BBDC2BFFF2</@DG/?FC/<CDG
@M02034:409:000000000-BFKT7:1:2113:15549:20035 1:N:0:25
AAAGTCGAGGTGCCTAAAGTGGCAACCCAGACTCGTTATCCTGTTGGTGGTGTAGAGCTTCCTGTAGCCGCATGGCGTTCGTACTTAAATATGGAACTAACCATTCCAATTTTCGCTGTCTCTTATACACATCTCCGAGCCCACGAGACT
+
CCCCCFBBBCCCGGGGGGGGFGGHHHHGGHHGHHGHGHHHHHHHHHHGGGEFGHHHHHHHHHHHHHHGHGGGGGHHGGGGGGFHHHHGFHHHGHHHFHHHHHHHHHGHGHHHHHGGGGGHHGHHGHHHHHHHHHHBECFGGGHGGGGGGH
@M02034:409:000000000-BFKT7:1:2113:7549:20042 1:N:0:25
AAAGTCGAGGTGCCTAAAGTGGCAACCCAGACTTTGTTTGTTGTTGGTGGTGTAGAGCTTCCTGTAGCCGCATGGCGTTCGTACTTAAATATGGAACTAACCATTCCAATTTTCGCTGTCTCTTATACACATCTCCGAGCCCACGAGACT
+
BBABBFBBBBBAGGGGFGGGGGGHHEHGGHHGHHHHFGHGGGHFGHGGGGEFFFGFHHHHHHHHHHHGGEEFGGHHGGGGFEHHGHHHHHHHGHHFHHHHHHFHHHHGFHHHHHGEGGGFHHHHHHGHGFHHHHGFDCGGGGHGGFGGGH
@M02034:409:000000000-BFKT7:1:2113:14334:20052 1:N:0:25
AAAGTCGAGGTGCCTAAAGTGGCAACCCAGACTCCTCTTCATGTTGGGGGTGTAGAGC
+
BBBBBFA>DDAAGGGGGGGF5FFFFHFFGHHDB3AFBAED5DDB5FC2A0E?03D5D5
@M02034:409:000000000-BFKT7:1:2113:9111:20057 1:N:0:25
AAAGTCGAGGTGCCTAAAGTGGCAACCCAGACTGTTCTGCGGGTTGGTGGTGTAGAGCTTCCTGTAGCCGCATGGCGTTCGTACTTAAATATGGAACTAACCATTCCAATTTTCGCTGTCTCTTATACACATCTCCGAGCCCACGAGACT
+
AAAABFBBBBAAGFFGGGGAGFGHHHHGGHAFHHHHDDF5EE2EFGG1FDAFHBGAGFEGHGHFGHFGGEG/EEFFFEEGG>?GEHHDGFFHGFDFGGHHHFHHEFF4FGHHHF@DEF/FGHHHFFGFFBG2FGG2B@FGCFGFGGGGDH
@M02034:409:000000000-BFKT7:1:2113:17743:20061 1:N:0:25
AAAGTCGAGGTGCCTAAAGTGGCAACCCAGACTATGGATCATGTTGGTGGTGTAGAGCTTCCTGTAGCCGCATGGCGTTCGTACTTAAATATGGAACTAACCATTCCAATTTTCGCTGTCTCTTATACACATCTCCGAGCCCACGAGACT
+
ABABBFBA3DBBGGGGFFEGGGGHHHHGGHDGHFGHHFGGCGHHHEEEEDEFGBGBFGHHFFHFHFHBGEGAEEH1EEEEFEBGFGHGFHFHHHFFHGHFB1BBG4F4?FGHHFCEFEAGHHGH4GGFGCHFHHGBF@?FG/G//@C?EF
@M02034:409:000000000-BFKT7:1:2113:28045:20063 1:N:0:25
AAAGTCGAGGTGCTAAAGTGGCAACCCAGACTCCTTAGCCTGTTGGTGGTGTAGAGCTTCCTGTAGCCGCATGGCGTTCGTACTTAAATATGGAACTAACCATTCCAATTTTCGCTGTCTCTTATACACATCTCCGAGCCCACGAGACTA
+
ABBBBFAABBAAGGG5FGGGGGHGFHGFHHGGHHHHHHHHHHHGFHBFEEGHFHBDDGGGHHGHHHHGGEGGGGFGFGGGGHFHHHHFHHHHHHGFHHGHHFGHFHHGHHHHHGEGGEHHHHHHHHHHHEGFFFFF?DGGGHGGCGEEHF
@M02034:409:000000000-BFKT7:1:2113:4501:20064 1:N:0:25
AAAGTCGAGGTGCCTAAAGTGGCAACCCAGACTTAGATGGATGTTGGTGGTGTAGAGCTTCCTGTAGCCGCATGGCGTTCGTACTTAAATATGGAACTAACCATTCCAATTTTCGCTGTCTCTTATACACATCTCCGAGCCCACGAGACT
+
A>AAAFBBBBABGGGGGFGGGCFFFGHEGCHGG5DD5AD33BAGGHEEFE2BGBF5FBBGDGHHFDFEGGCAEGHHGEGFEECACGFHHHFHEE3BFEHH3?FGDFG4BF?GD4>AEEEEEGGGEDB?EBDCGFH1EBDD?FHECC/?/D
@M02034:409:000000000-BFKT7:1:2113:14550:20065 1:N:0:25
AAAGTCGAGGTGCCTAAAGTGGCAACCCAGACTCCTTTTACGGTTGGTGGTGTAGAGCTTCCTGTAGCCGCATGGCGTTCGTACTTAAATATGGAACTAACCATTCCAATTTTCGCTGTCTCTTATACACATCTCCGAGCCCACGAGACT
+
BBBCAFBCCBAAGGGGGGGGGGGHHHHGGHHGHHHHHHHHHGGHGGGGGGFFFFHGHHHHHHHHHHHFHGGGGGHHGEGGFFGHHHHHHHHHHHFGHHGHHHGHHHHGHHHHHHGGGGGHHHHHGHHHHHGFHHHGGGGGGGHGGGGGGH
@M02034:409:000000000-BFKT7:1:2113:20839:20073 1:N:0:25
AAAGTCGAGGTGCCTAAAGTGGCAACCCAGACTATTGATCATGTTGGTGGTGTAGAGCTTCCTGTAGCCGCATGGCGTTCGTACTTAAATATGGAACTAACCATTCCAATTTTCGCTGTCTCTTATACACATCTCCGAGCCCACGAGACT
+
AABB>DAABCCCGGGGGGGGGGGHHHHGGHHGHHHHHGFHGHHHHHHEFGEFFGHHHHGHHHHHHHHGHGGGGGHHGEGGGGHHHHHGHHHHHFHBFHEFHHHHHHGGHHGHHFGGGGGHHGHHGFHHHHHHHHHHGGGFGGHGGFGGGH
@M02034:409:000000000-BFKT7:1:2113:24287:20086 1:N:0:25
AAAGTCGAGGTGCCTAAAGTGGCAACCCAGACTACTAAT
+
AAAAADAADD1AGGGGFGFGGCFAGEHEFHCFH10DF2F
@M02034:409:000000000-BFKT7:1:2113:8883:20088 1:N:0:25
AAAGTCGAGGTGCCTAAAGTGGCAACCCAGACTAAGGAGAGGGTTGGTGGTGTAGAGCTTCCTGTAGCCGCATGGCGTTCGTACTTAAATATGGAACTAACCATTCCAATTTTCGCTGTCTCTTATACACATCTCCGAGCCCACGAGACT
+
AABBADABBBABGGGGGGGGFGGCFHHGGHEGFHHHHFGE2E2EGEEGGEEAFGGFDGFHGHHHGFHEHFGGGGHHGEGEEGCGHFFFHFFGG3BDFBGHHFFHGFFH4GHHHHGGDGD?GHFFHHGDDGHFHHFHGGFGGAGGFGGDFF
@M02034:409:000000000-BFKT7:1:2113:22835:20093 1:N:0:25
AAAGTCGAGGTGCCTAAAGTGGCAACCCAGACTTTTTTTTATGTTGGTGGTGTAGAGCTTCCTGTAGCCGCATGGCGTTCGTACTTAAATATGGAACTAACCATTCCAATTTTCGCTGTCTCTTATACACATCTCCGAGCCCACGAGACT
+
AAAAADAADDABGGGGGFBGGGGFHHHGGHGGHBB532AE15FEHFEEFGAFGGHGHFFHHGHHHGHHFGG?GGGGGGGGGGGHHHHGDGHFFGHFGHGFFHFGGHHGFGHHHF<<F<FHHGHHDG3FDFF2@GG@ECCG@EHA?ACFDH
@M02034:409:000000000-BFKT7:1:2113:24268:20093 1:N:0:25
AAAGTCGAGGTGCCTAAAGTGGCAACCCAGACTACTAATCCGGTTGGTGGTGTAGAGCTTCCTGTAGCCGCATGGCGTTCGTACTTAAATATGGAACTAACCATTCCAATTTTCGCTGTCTCTTATACACATCTCCGAGCCCACGAGACT
+
BBBBCFCBCCABGGGGGGGGGGGFHHHEGFHGHHHHHHHHHGGGGGGGGGEFHHHHHHHHHHHFGHHHHGGGGGHHGGGGFEHHHHHHHHHHHEFHHHHHHHHHHHHHHHHHHHGFGCEFGHHHHHHHGHFHHGFGECCCGGHGGGCGGH
@M02034:409:000000000-BFKT7:1:2113:8870:20100 1:N:0:25
AAAGTCGAGGTGCCTAAAGTGGCAACCCAGACTAAGGAGAGGGTTGGTGGTGTAGAGCTTCCTGTAGCCGCATGGCGTTCGTACTTAAATATGGAACTAACCATTCCAATTTTCGCTGTCTCTTATACACATCTCCGAGCCCACGAGACT
+
BBCCCFBBCCBBGGGGGGGGGGGHGHHGGHHGHHHHHHHHGGGEGEGGGGEFGGHHHHHHHHHHHHHHHGGGGGHHGEGGFFHHHHHHHHHGHHHGFGGHHHGHHHHHHHHHHHGGGGGGHHHHHHHHGHHHHHHGGGGGGGHFGGGGCG
@M02034:409:000000000-BFKT7:1:2113:22827:20110 1:N:0:25
AAAGTCGAGGTGCCTAAAGTGGCAACCCAGACTTTGTTTTCTGTTGGTGGTGTAGAGCTTCCTGTAGCCGCATGGCGTTCGTACTTAAATATGGAACTAACCATTCCAATTTTCGCTGTCTCTTATACACATCTCCGAGCCCACGAGACT
+
CCCCCFABCCCBGGGGGGGGGGGHHHHGGHHGH5A352BG5DGHHHHGGGEFHGHHHHHHHHHHHHHHHGGCEGHHGGGGGGHHHHHHHHHHHHHFHHHHHGHHHHHHHHHHHHGGGGGHHHHHHHHHGHHGHHHFG?GGGGFFGGGGGH
@M02034:409:000000000-BFKT7:1:2113:2794:20115 1:N:0:25
AAAGTCGAGGTGCCTAAAGTGGCAACCCAGACTCGGTTGGGGGTTGGTGGTGTAGAGCTTCCTGTAGCCGCATGGCGTTCGTACTTAAATATGGAACTAACCATTCCAATTTTCGCTGTCTCTTATACACATCTCCGAGCCCACGAGACT
+
AABAAFBABBBBGGGFGGGGGFGHGHHGGHHGHHFE2EEEGAFFEFEEEFDEB@F5GHHGEHHHFFGB@EC>EEGAEEEGGGEHHHHHGHHHHHB3GHFFECBGDFDDGHGHHEGFFGGGHGHHEHGFHFFHFHFDDCFGCGHG@@DG?G
@M02034:409:000000000-BFKT7:1:2113:20857:20121 1:N:0:25
AAAGTCGAGGTGCCTAAAGTGGCAACCCAGACCCGCCGCCTGTTGGTGGTGTAGAGCTTCCTGTAGCCGCATGGCGTTCGTACTTAAATATGGAACTAACCATTCCAATTTTCGCTGTCTCTTATACACATCTCCGAGCCCACGAGACT
+
AABB>DAABBAAFFGGCFF6DGDHHHHGGHHGHCGGGGGFFGHHHHBFA1FCFHFHHEHGHFFFHHEGFCFDEGGGFGFEEFGHGHFGDEGHHBGBBFFGGFFFHBFGHFGHHGGGD/FHFFHFFGEHGFHGHFDEACC@FHG??DEDD
@M02034:409:000000000-BFKT7:1:2113:5729:20128 1:N:0:25
AAAGTCGAGGTGCCTAAAGTGGCAACCCAGACTCCTGCTCCTGTTGGTGGTGTAGAGCTTCCTGTAGCCGCATGGCGTTCGTACTTAAATATGGAACTAACATTCCAATTTTCGCTGTCTCTTATACACATCTCCGAGCCCACGAGACTA
+
AAAAAFBBBB2AGGGGGGGGGDF4FGEEFF2A3BGEGF3A3FCHDGFEFEBBF3B5EEFGHFHDGHFFFEG>EEHAEEEFE>?B?GGHHHFFHFDDGGHHFFGH4GHFFGFHHC/EE?FFHHHFHDGGHE1G1GHGGGGGGHGGCGGFHE
@M02034:409:000000000-BFKT7:1:2113:3194:20166 1:N:0:25
AAAGTCGAGGTGCCTAAAGTGGCAACCCAGACTAATAAGAAGGTTGGTGGTGTAGAGCTTCCTGTAGCCGCATGGCGTTCGTACTTAAATATGGAACTAACCATTCCAATTTTCGCTGTCTCTTATACACATCTCCGAGCCCACGAGACT
+
BBBBAFBBDBABGGGFGGGGGGFHHHHGGHHGHHFHHFHGGGFEGHFEAEE113FADGGCDGHGFFE5AEE0FFF1EEEGFEC?GHHHFHH4BDB3GCFGEC3GFFGEHFGHHGEDFEEGFFGFDGFFHBFFHHHHGBCC?FEGG/?AEG
@M02034:409:000000000-BFKT7:1:2113:21343:20167 1:N:0:25
AAAGTCGAGGTGCCTAAAGTGGCAACCCAGACTCGGCAGGGGGTTGGTGGTGTAGAGCTTCCTGTAGCCGCATGGCGTTCGTACTTAAATATGGAACTAACCATTCCAATTTTCGCTGTCTCTTATACACATCTCCGAGCCCACGAGACT
+
```
