## Supplementary material for "Engineering a virus-like particle to display peptide insertions using an apparent fitness landscape": Sequencing text files, python code, and primer descriptions: eHTS066S25_s1_pe (part 46 of 48)

```
BBBBBFBBBDAAGGGGGGGGGGGFHHHGGHHGHHGEGCCEGGG00EGAFGBFGGGHHHHGHHHGHHHGHGGEEGHHGGGGGGFEHHFGGHGGHHF3FGFHFHFFHHFHHGHHHHG?EG?FHFFHFHFGBBFHHHFBGCCDCFHGGD?EDG
@M02034:409:000000000-BFKT7:1:2113:19124:20175 1:N:0:25
AAAGTCGAGGTGCCTAAAGTGGCAACCCAGACTCCTAGTAATGTTGGTGGTGTAGAGCTTCCTGTAGCCGCATGGCGTTCGTACTTAAATATGGAACTAACCATTCCAATTTTCGCTGTCTCTTATACACATCTCCGAGCCCACGAGACT
+
CCCCCFCCCCBCGGGGGGGGGGGHHHHGGHGGHHHHGHHHHHHHHHGGGGAFGGGFHHHHHGHHHHHHHGGGGGHFGGGGGFHHHHGHHHHHHHFHHHHHHHHHHHGHHHHHHHGGGGGHHHHHHHHHHHHHGHGHGCGGGGHGGFGGGH
@M02034:409:000000000-BFKT7:1:2113:8326:20176 1:N:0:25
AAAGTCGAGGTGCCTAAAGTGGCAACCCAGACTATGACGATGGTTGGTGGTGTAGAGCTTCCTGTAGCCGCATGGCGTTCGTACTTAAATATGGAACTAAACATTCCAATTTTCGCTGTCTCTTATACACATCTCCGAGCCCACGAGACT
+
BABBBFBBDBABGGGGGGGFGGGHHHHGGHHGHHHHHFGGGGGHHEEGGGBFFGHFHHHHHHHGGHHGHEGGGGHHGGGGFFFHGHGHHHGHHFFFHHHHHHHHHHHHHHHHHHGGGGGFHHHHHHFDHHHHHHHHGGGGGGHGFCGGGH
@M02034:409:000000000-BFKT7:1:2113:4482:20176 1:N:0:25
AAAGTCGAGGTGCCTAAAGTGGCAACCCAGACTAAGAGGAAGGTTGGTGGTGTAGAGCTTCCTGTAGCCGCATGGCGTTCGTACTTAAATATGGAACTAACCATTCCAATTTTCGCTGTCTCTTATACACATCTCCGAGCCCACGAGACT
+
BBBBBFBBBBABGGGGGGGGGGGFGHCEFHHGHHFFGHF222EGGHGFGG1BF3FFHHHHHGHFFFHGHEGEEEHGFEEFFEFHEHHGHHEHHHGGHHHHHFFHHHHFHHHHHHGGGGGGHFHHHHHHHHHHHGHHGGGGGGEGGGGGGF
@M02034:409:000000000-BFKT7:1:2113:14090:20179 1:N:0:25
AAAGTCGAGGTGCCTAAAGTGGCAACCCAGACTTCGTGGCTGTTGGTGGTGTAGAGCTTCCTGTAGCCGCATGGCGTTCGTACTTAAATATGGAACTAACCATTCCAATTTTCGCTGTCTCTTATACACATCTCCGAGCCCACGAGACTA
+
ABACAFBBCBABGGGGGGGGGGGGHHHGGHHGHGHGBFFGHFBGGG2FEEFFHHDGGFHHHHHHHHHDEEFGEHFGFGGGGHHHHHGHHHGGHHFFHHGHGGHHHHHFHHHHHGEEFEGHHHHHHHHHGFHFFHHGGGGGCHEDCCDDFF
@M02034:409:000000000-BFKT7:1:2113:7802:20181 1:N:0:25
AAAGTCGAGGTGCCTAAAGTGGCAACCCAGACTAAGCAGAATGTTGGTGGTGTAGAGCTTCCTGTAGCCGCATGGCGTTCGTACTTAAATATGGAACTAACCATTCCAATTTTCGCTGTCTCTTATACACATCTCCGAGCCCACGAGACT
+
CCCCCFCCCCBBGGGGGGGGGGGHHHHGGHHGHHGHHHHHHHHFHHHGGGFFHHGHHHHHHHHHGHHGHGGCGEHHGGGGGGHHHHHHHHHHHHGGHGHHHHHHHHHHHHHHFHGCGGGHHHHHHHEGHHHHHHHHGGFGGGGGGGGGGH
@M02034:409:000000000-BFKT7:1:2113:11407:20184 1:N:0:25
AAAGTCGAGGTGCCTAAAGTGGCAACCCAGACTCCGCCTACTGTTGGTGGTGTAGAGCTTCCTGTAGCCGCATGGCGTTCGTACTTAAATATGGAACTAACCATTCCAATTTTCGCTGTCTCTTATACACATCTCCGAGCCCACGAGACT
+
BBABBFAABB>ACGFGGGGEGGGCFHHFGEDD3EGFE2A2FGHFAFEE1A1BABEBGHDGFHHHE5FDGEEGFGGHG1>FEGHHGFBE3F@FFB@@G3FFHHHHHGHHGDGFHF?EF?EEFGGGGH2BGC?FBFFFD/CC?FFECC@E?H
@M02034:409:000000000-BFKT7:1:2113:17628:20195 1:N:0:25
AAAGTCGAGGTGCCTAAAGTGGCAACCCAGACTCCGCATCCTGTTGGTGGTGTAGAGCTTCCTGTAGCCGCATGGCGTTCGTACTTAAATATGGAACTAACCATTCCAATTTTCGCTGTCTCTTATACACATCTCCGAGCCCACGAGACT
+
BCCCBFCBCCABGGGGGGGGGGGHHHHGGHHGHHHGGGGGHHHHHHGGGGEFGFHHHHHHHHHHHHHHHGGEGGHHGGGGGGHHHHHHHHHHHHGHHHHGHHHHGHGHHHHHHHGGGGGHHGHHHHHHGGHHHHFHFCGGGGHGGGGGGH
@M02034:409:000000000-BFKT7:1:2113:17970:20196 1:N:0:25
AAAGTCGAGGTGCCTAAAGTGGCAACCCAGACTAAGGCGTCGGTTGGTGGTGTAGAGCTTCCTGTAGCCGCATGGCGTTCGTACTTAAATATGGAACTAACCATTCCAATTTTCGCTGTCTCTTATACACATCTCCGAGCCCACGAGACT
+
CCCBCFCCCCBBGGGGBGGGGGGHHHHGGHHGHHHGHHGGGEEGGGGEFFEFCBGEGHHHFHHHHEEDFAFEEGHAEEGGGGGHFHGFGGGHGHF3CFFHFCBGHHF?FGGHHDFCGD<FDGGGBG@>FBGBGFH2D?CG/FEGC?-A<G
@M02034:409:000000000-BFKT7:1:2113:6354:20198 1:N:0:25
AAAGTCGAGGTGCCTAAAGTGGCAACCCAGACTAGGAATAAGGTTGGTGGTGTAGAGCTTCCTGTAGCCGCATGGCGTTCGTACTTAAATATGGAACTAACCATTCCAATTTTCGCTGTCTCTTATACACATCTCCGAGCCCACGAGACT
+
BAACBFBBCCAAGGGGGGGGGGGHHHHGGHHGHHHHHHHHFHHHHHGGGGEFHGHHHHHHHHHHGHHHHGGGGGHHGEGGGFHHHHGHHHHHHHHHHHGGHHHHHHGHHHHHHHGGGGGGHHHHHHHHHHHHHHHHGGGGGGHEGGGGGH
@M02034:409:000000000-BFKT7:1:2113:2667:20203 1:N:0:25
AAAGTCGAGGTGCCTAAAGTGGCAACCCAGACTAGGGAGCAGGTTGGTGGTGTAGAGCTTCCTGTAGCCGCATGGCGTTCGTACTTAAATATGGAACTAACCATTCAATTTTCGCTGTCTCTTATACACATCTCCGAGCCCACGAGACTA
+
AAA3AFABDBABGGGFF4FBGFGHHHHGGCFFHHGHHBFFHFG2FF2ABE1BBFGHHFHHFGHHHFHHFECEGEHGGEEA?B2?FFB3BGBGGFHHEHEBFHFHHFFGHHHHHEAEE<3GFBGFFFFBFBHBF3BBCCGFEHEGCGDDBD
@M02034:409:000000000-BFKT7:1:2113:18214:20207 1:N:0:25
AAAGTCGAGGTGCCTAAAGTGGCAACCCAGACTCATACGCGGGTTGGTGGTGTAGAGCTTCCTGTAGCCGCATGGCGTTCGTACTTAAATATGGAACTAACCATTCCAATTTTCGCTGTCTCTTATACACATCTCCGAGCCCACGAGACT
+
BBCCAFCBBCBCGGGGGGGGGGGHHHHGGHHGHH3FGH2EGGGGGFGFGGEFEGHGHHHHHHHHHHHHHGGEGGHHGGGGFEGHHHHHHHHHHGHHGHHHHHHHHHHHHHHHHHGGGGGGHHHHHHHFFHHHHHGHGGGGGGHGGGGGGH
@M02034:409:000000000-BFKT7:1:2113:7014:20225 1:N:0:25
AAAGTCGAGGTGCCTAAAGTGGCAACCCAGACTCGGCCTAAGGTTGGTGGTGTAGAGCTTCCTGTAGCCGCATGGCGTTCGTACTTAAATATGGAACTAACCATTCCAATTTTCGCTGTCTCTTATACACATCTCCGAGCCCACGAGACT
+
BBCCAFBBBBBBGGGGFGGFGGGFFGGGGHGGHHGGGGGHHHGFHHGEFGEFGGHGHHHHHHHHHGHFFGGGFGHFEEEGFEGHHHHHGHGGHHGFFHFFFGHGHFFHHHHHHHGGGGEFHHFHGHFBHHHHHHFHGGGGGGHGGCGGAF
@M02034:409:000000000-BFKT7:1:2113:25962:20226 1:N:0:25
AAAGTCGAGGTGCCTAAAGTGGCAACCCAGACTAGGAGGGAGGTTGGTGGTGTAGAGCTTCCTGTAGCCGCATGGCGTTCGTACTTAAATATGGAACTAACCATTCCAATTTTCGCTGTCTCTTATACACATCTCCGAGCCCACGAGACT
+
CCCCCFBCCCBBGGGGGGGGGGGHHHHGGGHGHBA33BAEAEGGF2AFA1EAA3D5FDAFDFHGFDEEGEE0EEF1E?EFEECFAGHHDFHHGF33BCGF303FFFHDEGHHG4<?EC?FDHGFDGFFFFHGHFGFD?GGGCFCGFGGDH
@M02034:409:000000000-BFKT7:1:2113:27580:20237 1:N:0:25
AAAGTCGAGGTGCCTAAAGTGGCAACCCAGACTCAGATGGATGTTGGTGGTGTAGAGCTTCCTGTAGCCGCATGGCGTTCGTACTTAAATATGGAACTAACCATTCCAATTTTCGCTGTCTCTTATACACATCTCCGAGCCCACGAGACT
+
BBBBAFABB2>AFGGGGGGGGGGHHHHGGHHGGGHHHHHHBFGHHHHGGGAFGGGHHHHHHHHHHHHHHGGEFGHHGGGGGGHHHHEFDGFHHHGGGHHGHHHHHHHHHHHHHFGGGGGHHGHHHHFHFHHHGHHHGC/BCFHGGCFGGH
@M02034:409:000000000-BFKT7:1:2113:4120:20237 1:N:0:25
AAAGTCGAGGTGCCTAAAGTGGCAACCCAGACTAAGGGTAATGTTGGTGGTGTAGAGCTTCCTGTAGCCGCATGGCGTTCGTACTTAAATATGGAACTAACCATTCCAATTTTCGCTGTCTCTTATACACATCTCCGAGCCCACGAGACT
+
CBCCCFCBCCCCGGGGGGGGGGGHHHHGGHGGHHHHHGBGGGHHHHHEFGEFGDGHHHHHHHHHGHHGHGGAEGHHGFGGGGHHHHHHHHHHHHHHHHGHGHHHHHGHGHHHHHGGGGGHHHHHGHHHHFHHHHHHGGGGGGGGGGGGGH
@M02034:409:000000000-BFKT7:1:2113:9218:20252 1:N:0:25
AAAGTCGAGGTGCCTAAAGTGGCAACCCAGACTGCGCATGAGGTTGGTGGTGTAGAGCTTCCTGTAGCCGCATGGCGTTCGTACTTAAATATGGAACTAACCATTCCAATTTTCGCTGTCTCTTATACACATCTCCGAGCCCACGAGACT
+
BBBBAFBCBBCBGGGGGGGGGGGHHHGGGHHGHHHGGGGGHHHGHHGGGGEFGGHHHHGGHHHHHHHHHGGGGGHHGGGFEFHHHHGGHHHHHHHHHHGHHHGHHHGHHHHHGHGGGGGGHHHHHHHHHHFHHHHHGGGGGGHGGGGGDH
@M02034:409:000000000-BFKT7:1:2113:27873:20253 1:N:0:25
AAAGTCGAGGTGCCTAAAGTGGCAACCCAGACTCGTCATCGTGTTGGTGGTGTAGAGCTTCCTGTAGCCGCATGGCGTTCGTACTTAAATATGGAACTAACCATTCCAATTTTCGCTGTCTCTTATACACATCTCCGAGCCCACGAGACT
+
AAABAFAABDABGGGGFFCGGGGHHDHGGGHGHCFGGCHHFHHGHHGEFEEFGHHHGHHHHGHHGHHGHGGGGGHHGGGGGGHHHHGHFHHFHFHHGGGHHHBGFFGHHHHHHHGGGGGGHH4FGHGGBFGHHFBGDGCCGGEG?GCGFG
@M02034:409:000000000-BFKT7:1:2113:27591:20254 1:N:0:25
AAAGTCGAGGTGCCTAAAGTGGCAACCCAGACTCAGATG
+
BBBBBFBBBB2AGGGGBGGGGGGFHHHGGDGGHHHC355
@M02034:409:000000000-BFKT7:1:2113:7283:20263 1:N:0:25
AAAGTCGAGGTGCCTAAAGTGGCAACCCAGACTCCGCATCCTGTTGGTGGTGTAGAGCTTCCTGTAGCCGCATGGCGTTCGTACTTAAATATGGAACTAACCATTCCAATTTTCGCTGTCTCTTATACACATCTCCGAGCCCACGAGACT
+
BBCBCFCCCCABGGGFGGGGGGGHHHHGGHHGHHHGGGGGHHHHGHHGGGBFFFGDGHGHGHHHHHHHHGGGGGHHGEGGGGEHHHHHHHHHHHFHHHHFGFHHFHGHHHHHGHGGGGGGHHHHHHGHHHHHHHFH?CCCGGHGGGGGGH
@M02034:409:000000000-BFKT7:1:2113:21306:20265 1:N:0:25
AAAGTCGAGGTGCCTAAAGTGGCAACCCAGACTAGTAAGACGGTTGGTGGTGTAGAGCTTCCTGTAGCCGCATGGCGTTCGTACTTAAATATGGAACTAACCATTCCAATTTTCGCTG
+
AAAA>D3>ABBBFGGFGAGFGGGFHHHGGGHGH3BD5FFGFEGFGGGAFGGGGFGE5FGGGAFGFDFDGEG?EGHFGGGGGGB1FDGGFFFHHHGGGGGCGF3BGDGFBHHHHB<//E
@M02034:409:000000000-BFKT7:1:2113:3713:20270 1:N:0:25
AAAGTCGAGGTGCCTAAAGTGGCAACCCAGACTGGGTAGTAGGTTGGTGGTGTAGAGCTTCCTGTAGCCGCATGGCGTTCGTACTTAAATATGGAACTAACCATTCCAATTTTCGCTGTCTCTTATCAC
+
BBCCCFCCCCCCGGGGGGGGGGGHHHHGGHGGHBGGABF35DGHHHGGFGEFGGHHHHHHGHHHHHHHHGGEFGHHGGGGGFHHHHHHHHFFGF33@GGFFC3BF4G4BFGDHHGAEAGGHBFHGDFHH
@M02034:409:000000000-BFKT7:1:2113:27890:20272 1:N:0:25
AAAGTCGAGGTGCCTAAAGTGGCAACCCAGACTCGTCATCGTGTTGGTGGTGTAGAGCTTCCTGTAGCCGCATGGCGTTCGTACTTAAATATGGAACTAACCATTCCAATTTTCG
+
ABBBAFBBBBABGGG5FEGGGGGHHHHGGHHGGGGHD2GGHEHFHH22AEAFADGAADAFAGHFHEGADEECGGF1EE@1B?2?FFFHFFFF@333@FGF303B??E4BGDHFEE
@M02034:409:000000000-BFKT7:1:2113:21090:20272 1:N:0:25
AAAGTCGAGGTGCCTAAAGTGGCAACCCAGACTAAGTGGGAGGTTGGTGGTGTAGAGCTTCCTGTAGCCGCATGGCGTTCGTACTTAAATATGGAACTAACCATTCCAATTTTCGCTGTCTCTTATACACATCTCCGAGCCCACGAGACT
+
CCCCBFCCCCBAGGGGGGFFGGGHHHHGGHHGHHHHAGHHEGFEGGGEFGGFGGHEHHHHHHHHHHHGHGGFFGH1EFGFGEFHFHHHHHGHHHFFHHHHH0DGGFHGFGHHHH?FGGGHHHHHFHHGHHHHHHHDECCFCGHGGGGGGG
@M02034:409:000000000-BFKT7:1:2113:27817:20278 1:N:0:25
AAAGTCGAGGTGCCTAAAGTGGCAACCCAGACTTTTTGTTTGGTTGGTGGTGTAGAGCTTCCTGTAGCCGCATGGCGTTCGTACTTAAATATGGAACTAACCATTCCAATTTTCGCTGTCTCTTATACACATCTCCGAGCCCACGAGACT
+
BBBBBFABBBABGGFGGGGEGGGHHGGGGHGFFG5DDEGHBFFHH?EEEGABF3FBGFFGHFHHGGFGFFG0EEG1EEEEFA2GHHH3FGGEGFBDGGHHF0?FGGHDFG3GGFEEEE?FEGF33?BDGEFBGGH2?<>?BFHGGGGDGG
@M02034:409:000000000-BFKT7:1:2113:24904:20283 1:N:0:25
AAAGTCGAGGTGCCTAAAGTGGCAACCCAGACTTCTCTTCAGGTTGGTGGTGTAGAGCTTCCTGTAGCCGCATGGCGTTCGTACTTAAATATGGAACTAACCATTCCAATTTTCGCTGTCTCTATACACATCTCCGAGCCCACGAGACTA
+
AAABCFBCCBAAGFGGGGGBGGGHHHHGGHHGGHHHGHHHHHHHHHGGGGEBGGHFHHHHHHHHGHHHHGGGGEHHFFGGGFHHHHHGHHHHHHHHFGGHHEHHHHHHFHHHHHGGDGEFHFHGHFBGFFHGHFGFCCGCGHGGGGGDHG
@M02034:409:000000000-BFKT7:1:2113:10380:20287 1:N:0:25
AAAGTCGAGGTGCCTAAAGTGGCAACCCAGACTCGTTCTACTGTTGGTGGTGTAGAGCTTCCTGTAGCCGCATGGCGTTCGTACTTAAATATGGAACTAACCATTCCAATTTTCGCTGTCTCTTATACACATCTCCGAGCCCACGAGACT
+
CBCCBFCCCCCCGGGGGGGGGGGHHHHGGHHGHHGHGHGHHHHHHHGGGGEFGHHHHHHHHHHHHHHHGGGGGGHHGGGGFGHHHHHGHHHHHHHHGFFHHHGHHHGGHHHHHHGGGGGGHGHHHHHHHHHHHHHFGGGGGGHGGGGGFG
@M02034:409:000000000-BFKT7:1:2113:9561:20296 1:N:0:25
AAAGTCGAGGTGCCTAAAGTGGCAACCCAGACTTAGAGGAAGGTTGGTGGTGTAGAGCTTCCTGTAGCCGCATGGCGTTCGTACTTAAATATGGAACTAACCATTCCAATTTTCGCTGTCTCTTATACACATCTCCGAGCCCACGAGACT
+
AABCAFCCCCBCGGGGGGGGGGGHGHHGGHHGHHHHHHHHHHGGHHGGGGEFGGGHHHGHHHHHHHHHHGGGGGHHGGGGGGHHHHHGHHHHHHHGHHEHGHFHHHGFHHHHHHGGGGGHHHHHHHHHGHHHHHHGF/CCGGHFGGGGGH
@M02034:409:000000000-BFKT7:1:2113:8662:20298 1:N:0:25
AAAGTCGAGGTGCCTAAAGTGGCAACCCAGACTAGGAATCGTGTTGGTGGTGTAGAGCTTCCTGTAGCCGCATGGCGTTCGTACTTAAATATGGAACTAACCATTCCAATTTTCGCTGTCTCTTATACACATCTCCGAGCCCACGAGACT
+
ABBBBFBCCCCBGGGGGGGGGGGHHHGGFHHGHGHGHHHFHHHHHHHAFGAFFAGFHHHHHHHHGHHGFGGCGEHFGEGGEEFHFHGGHGGGHFEGFFHHFGHGHHHEHHHHHFGGGGEGHHHEFHFHHFHHHHHGFCGGDAGECGCDEH
@M02034:409:000000000-BFKT7:1:2113:6189:20299 1:N:0:25
AAAGTCGAGGTGCCTAAAGTGGCAACCCAGACTGGGGAGACGGTTGGTGGTGTAGAGCTTCCTGTAGCCGCATGGCGTTCGTACTTAAATATGGAACTAACCATTCCAATTTTCGCTGTCTCTTATACACATCTCCGAGCCCACGAGACT
+
CCCCCFCBDBBBGGGGGGGGGGGHHHHGGHHGHHHHGGGGGGGGGGGGGGEFGGHHHHHHHHHHHHHHFGGEEGHHGGGGGFGHHHFHGHHHHHBFHHHHGHHHHHHGFGHHHFGGGFFFHGHHHHGHHHHHHHHHGGGGGGHGGFGGGH
@M02034:409:000000000-BFKT7:1:2113:23694:20304 1:N:0:25
AAAGTCGAGGTGCCTAAAGTGGCAACCCAGACTGGGTATCAGGTTGGTGGTGTAGAGCTTCCTGTAGCCGCATGGCGTTCGTACTTAAATATGGAACTAACCATTCCAATTTTCGCTGTCTCTTATACACATCTCCGAGCCCACGAGACT
+
ABABBFBBBD>AGGGGGGDBFGGGFHHGGHCGHHHHBEFGHBFHHHGGFFEFGGHHHHGHHHHHHGHGFGGEGFHHGEGFGGBEHHHGHHFBGHHGFHHFFEFFFFFGGGGHHBEDGCGGFHHHDGFGBGHH2GGBD<CCGGHFCCDFGH
@M02034:409:000000000-BFKT7:1:2113:10672:20306 1:N:0:25
AAAGTCGAGGTGCCTAAAGTGGCAACCCAGACTATGAAGAATGTTGGTGGTGTAGAGCTTCCTGTAGCCGCATGGCGTTCGTACTTAAATATGGAACTAACCATTCCAATTTTCGCTGTCTCTTATACACATCTCCGAGCCCACGAGACT
+
CCCCCFCCCBAAGGGGGGGFGGGHHHHGGHHGHHHHHHHHHHHHHHHGGGEFFFGHHHHHHGHHHGHHHGGGGEHHGFGGGFHHHHHHHHHHHHHHGHGHHFGHHHHHHHHHHHGGGGGGHHHHHHGHHHFHHHGHGGGGGGHGGGGGFH
@M02034:409:000000000-BFKT7:1:2113:13062:20312 1:N:0:25
AAAGTCGAGGTGCTAAAGTGGCAACCCAGACTAATCTGACGGTTGGTGGTGTAGAGCTTCCTGTAGCCGCATGGCGTTCGTACTTAAATATGGAACTAACCATTCCAATTTTCGCTGTCTCTTATACACATCTCCGAGCCCACGAGACTA
+
BBBBBFBBBBAAGGGGGGFGGGHHHHGGHHFHHHHHHHHHGGGGGGGGGEFHHGFHFHHHHHHFFHHGGGGGGH?EBFFGEGHHHHHHGGHHHGHGHHFHHHHHHHGGHGHHGEEGGEFHHGHHHFHHHHHHHGHGGGGGFHEGGGGGHG
@M02034:409:000000000-BFKT7:1:2113:15708:20314 1:N:0:25
AAAGTCGAGGTGCCTAAAGTGGCAACCCAGACTGTGGGGGGGGTTGGTGGTGTAGAGCTTCCTGTAGCCGCATGGCGTTCGTACTTAAAT
+
BBBBBFBBBBBBFGGG4BBF5FFHHHHGGHHGHGGH2EEEGF-=BD;AAD99;/B/BBFFFFFFF/FFFFFADFFF;.BEDFF?.9B/99
@M02034:409:000000000-BFKT7:1:2113:9559:20314 1:N:0:25
AAAGTCGAGGTGCCTAAAGTGGCAACCCAGACTTAGAGGAAGGTTGGTGGTGTAGAGCTTCCTGTAGCCGCATGGCGTTCGTACTTAAATATGGAACTAACCATTCCAATTTTCGCTGTCTCTTATACACATCTCCGAGCCCACGAGACT
+
AAABAFAAB?>>CGGGGFFGGGGHGHHGFHHFCFHHFHGHGHG3BGGEFGEFAFGFHHHHHHHHGHHGFGGCGGHHGGGGG?FGFHHHGHGFHHBGGEFHHHHHFBGDDDGGGFE?FGEBDBGHFGFBFFGHHHEGDCGGGFCC@D?EFH
@M02034:409:000000000-BFKT7:1:2113:28396:20321 1:N:0:25
AAAGTCGAGGTGCCTAAAGTGGCAACCCAGACTGGGTGTTGGGTTGGTGGTGTAGAGCTTCCTGTAGCCGCATGGCGTTCGTACTTAAATATGGAACTAACCATTCCAATTTTCGCTGTCTCTTATACACATCTCCGAGCCCACGAGACT
+
BBBBBFBADBAAGGGGFGGEGGGHHHHGGHHGHHHHBEAEE2EEFGGEFGBFGFGDHHHHHFHHHHHGFFEEFGHHEEGFGFHHHHHFHHFGHHFHFHHHGHHGBHHHFHHHHHGFGGGHHHHHHHHFGHHHHHHFDBDCDFHGGCFGGH
@M02034:409:000000000-BFKT7:1:2113:8395:20338 1:N:0:25
AAAGTCGAGGTGCCTAAAGTGGCAACCCAGACTCCTCAGTCGGTTGGTGGTGTAGAGCTTCCTGTAGCCGCATGGCGTTCGTACTTAAATATGGAACTAACCATTCCAATTTTCGCTGTCTCTTATACACATCTCCGAGCCCACGAGACT
+
CBCCCFCADBAAGGGGGGGFGGGHGHHGGHHGHHHHHHGHHGGGEFFEGGEFHHHHHHHHHGHHHHHHGGGCEGHHGGGGGGHHHHHHHGHHHHGHHHHHHHHHHHHGHHHHHHGGGGGFHGHHHHHHFFHGHHHFGGGGGGHGGGGGGH
@M02034:409:000000000-BFKT7:1:2113:10903:20339 1:N:0:25
AAAGTCGAGGTGCCTAAAGTGGCAACCCAGACTACTGAGAGTGTTGGTGGTGTAGAGCTTCCTGTAGCCGCATGGCGTTCGTACTTAAATATGGAACTAACCATTCCAATTTTCGCTGTCTCTTATACACATCTCCGAGCCCACGAGACT
+
AAAABFBBBB>AFGGGGGGAGFGCFHHEFHGGHHHGHHFGHFHGGEHEGGBB1BGDGHHHFHHHFFFFGEFEGGHHGGGGEEGGHHHDHHFGFH3DGHHHHFHHHHHHHHHHHHGGGGEFFHHHHHHGHHGHEGHHGCGG/FFFCDGG?G
@M02034:409:000000000-BFKT7:1:2113:3254:20353 1:N:0:25
AAAGTCGAGGTGCCTAAAGTGGCAACCCAGACTGGGGTGGGGGTTG
+
AAABAD3>ADAAGGGGGGGFFGGHHHHGGCHG3A222A2AE0AF0E
@M02034:409:000000000-BFKT7:1:2113:18841:20356 1:N:0:25
AAAGTCGAGGTGCCTAAAGTGGCAACCCAGACTAAGAATAATGTTGGTGGTGTAGAGCTTCCTGTAGCCGCATGGCGTTCGTACTTAAATATGGAACTAACCATTCCAATTTTCGCTGTCTCTTATACACATCTCCGAGCCCACGAGACT
+
A3ABBFAADBAAGGGGGGGFFDFHFHFFGHHGGHHEFGHHFHGGGHHGFE2FGHF5GHHHFHHGGHGHHGGFFGGHGECEEGFHHHHGHHGFHFF3FHFH3GFHHH4FHHGGHHGCGGGGGGGGHHGHFGHGGHFGD/BDGEEEGGDG/F
@M02034:409:000000000-BFKT7:1:2113:17054:20359 1:N:0:25
AAAGTCGAGGTGCCTAAAGTGGCAACCCAGACT
+
BBBBBFBBBDA4GFGGGG4GFCFBGHHGGHHCH
@M02034:409:000000000-BFKT7:1:2113:18825:20363 1:N:0:25
AAAGTCGAGGTGCCTAAAGTGGCAACCCAGACTAAGAATAATGTTGGTGGTGTAGAGCTTCCTGTAGCCGCATGGCGTTCGTACTTAAATATGGAACTAACCATTCCAATTTTCGCTGTCTCTTATACACATCTCCGAGCCCACGAGACT
+
AABBADAABDAAGGGGGGGBGGGGHHHGGHHGHHHHFGHHHHHGHHH?FGBBFFGGHHHHHHHHGHHHHGGGGGHHGGGGGFFEHHFFFHHHHHGHGEHBGFGHFHGHHHHHHHGGGGGFHHGHGHGHFHHHHHHHGCGCGEHGC/DGGH
@M02034:409:000000000-BFKT7:1:2113:10736:20364 1:N:0:25
AAAGTCGAGGTGCCTAAAGTGGCAACCCAGACTCAGACGCCGGTTGGTGGTGTAGAGCTTCCTGTAGCCGCATGGCGTTCGTACTTAAATATGGAACTAACCATTCCAATTTTCGCTGTCTCTTATACACATCTCCGAGCCCACGAGACT
+
CCCCCFBCBCBCGGGGGGGGGGGHHHHGGHHGHHHHHHGGGGGGGGGGGGGFFEGHHHHHHHHHHHHHHGGGGGHHGEFGGFHHHHHHHGGHHHHHHHGHHHGHFHHFHHHHHHBFGGDFEGHHHHHFBFHEHHHGGCGFCGHGCGGGGH
@M02034:409:000000000-BFKT7:1:2113:10718:20367 1:N:0:25
AAAGTCGAGGTGCCTAAAGTGGCAACCCAGACTCAGACGCCGGTTGGTGGTGTAGAGCTTCCTGTAGCCGCATGGCGTTCGTACTTAAATATGGAACTAACCATTCCAATTTTCGCTGTCTCTTATACACATCTCCGAGCCCACGAGACT
+
BBBBAFAABDAAGGGGGGGBGGGHHH4EGHHGHHHHHGGFGGGEGGGAFGAF1FGFGGHHHGHHGHHBEEGG?EH?EEGGGFHHGHHGHHGGFHFFCGHHFHHHHHHEGFHHFD@/ADBBHFHHFHFDHHHEFEGHFCD/@?/<CDGGGH
@M02034:409:000000000-BFKT7:1:2113:10928:20370 1:N:0:25
AAAGTCGAGGTGCCTAAAGTGGCAACCCAGACTGGGGAGAAGGTTGGTGGTGTAGAGCTTCCTGTAGCCGCATGGCGTTCGTACTTAAATATGGAACTAACCATTCCAATTTTCGCTGTCTCTTATACACATCTCCGAGCCCACGAGACT
+
ABAAAFBABBAAGGGGGGGGGFEFFHHFGHHGHHHHGCAAFGFGFHGGGGBAFGGFHHHHFHHHHGHFHGGGEGHHGGGGEGHHEHHGHHHHGHGBFFHHHHHHHHHGGHHFHHGGGGBDHHHFHHHBGFHHHHHBDDGGFGGF@DGGGH
@M02034:409:000000000-BFKT7:1:2113:28514:20371 1:N:0:25
AAAGTCGAGGTGCCTAAAGTGGCAACCCAGACTGTGGAGGTTGTTGGTGGTGTAGAGCTTCCTGTAGCCGCATGGCGTTCGTACTTAAATATGGAACTAACCATTCCAATTTTCGCTGTCTCTTATACACATCTCCGAGCCCACGAGAC
+
AAAAAFABBBABF4FGGGGBFGAFFEHEFHGGGH3F2A2A2BFAFGHFFG1BF3GFGGHGHEHFFFHDAE>EEEHEEEE?EECGHFFFHHFFHHDBGGEFFGDFGFHFHHFHHDE<EGGFHHGFGHF221FFFHGHD@CGC?GEGCDF?
@M02034:409:000000000-BFKT7:1:2113:6109:20374 1:N:0:25
AAAGTCGAGGTGCCTAAAGTGGCAACCCAGACTCGT
+
>>AA>B>A>DAACGGGCFDBBEFFHHHGGHGGH32B
@M02034:409:000000000-BFKT7:1:2113:21758:20376 1:N:0:25
AAAGTCGAGGTGCCTAAAGTGGCAACCCAGACTCAGAATCAGGTTGGTGGTGTAGAGCTTCCTGTAGCCGCATGGCGTTCGTACTTAAATATGGAACTAACCATTCCAATTTTCGCTGTCTCTTATACACATCTCCGAGCCCACGAGACT
+
BABCBFCBCCBCGGGGGGGGGGGHHHHGGHHGHHHHHHHHHHHHHHGGGGEFAFHHHHHHHHHHHHHHHGGGGGHHGGGGGGHHHHHHHHHHHHGHHHHHHHGHHHHHHHHHHHGGGGGHHHHHHHHHGHHGHHHHGGFGGGHGGGGGGH
@M02034:409:000000000-BFKT7:1:2113:12861:20381 1:N:0:25
AAAGTCGAGGTGCCTAAAGTGGCAACCCAGACTGGGTTTGAGGTTGGTGGTGTAGAGCTTCCTGTAGCCGCATGGCGTTCGTACTTAAATATGGAACTAACCATTCCAATTTTCGCTGTCTCTTATACACATCTCCGAGCCCACGAGACT
+
BABBAFBBBBAAGGGGGGGBGFDHHHHGGHEGHF2FBAEE5FGFGHGEGGEFFGHFHHHHHHHHFHHHHGFCEEHFEEGGEFHHHHHGHHGFFHGHGHHHGHHHHHHHHHHHHFFGGGGHHGFHGHHHHHHFGHHBE?FGGGHG?CCEDG
@M02034:409:000000000-BFKT7:1:2113:11802:20383 1:N:0:25
AAAGTCGAGGTGCCTAAAGTGGCAACCCAGACTAATACTCAGGTTGGTGGTGTAGAGCTTCCTGTAGCCGCATGGCGTTCGTACTTAAATATGGAACTAACCATTCCAATTTTCGCTGTCTCTTATACACATCTCCGAGCCCACGAGACT
+
AAABBFBBBBAAGGGGFGGGGGGHHHHFGGFGHHHHHHHGFGBFFGCEFFEFGHHHHGHHBGHFGGHHHGGGFGHHGGGGGGHHHHHHHHHHHHHFFBHHHHHHEHGHFGHHHHGGGGEGFHHGHHHHHHHFHHH2ECGDGGEEGGGGGH
@M02034:409:000000000-BFKT7:1:2113:14654:20387 1:N:0:25
AAAGTCGAGGTGCCTAAAGTGGCAACCCAGACTCCGCCGCCGGTTGGTGGTGTAGAGCTTCCTGTAGCCGCATGGCGTTCGTACTTAAATATGGAACTAACCATTCCAATTTTCGCTGTCTCTTATACACATCTCCGAGCCCACGAGACT
+
AAAAAFABDB>AGGGFGGGAFDFFFEGEEEE2AGFEAEAA0EAEEGCEFF1BF3F5F53FHBGFGHGFEEGCEEGGEEEEEEBCCFHBHHFFGBBGFGHH3FFHHHHBFHHHH2@EEF/FGFHHGEGGGGHGFFF1E??CCGAACCCDDH
@M02034:409:000000000-BFKT7:1:2113:6113:20396 1:N:0:25
AAAGTCGAGGTGCCTAAAGTGGCAACCCAGACTCGGTAGCAGGTTGGTGGTGTAGAGCTTCCTGTAGCCGCATGGCGTTCGTACTTAAATATGGAACTAACCATTCCAATTTTCGCTGTCTCTTATACACATCTCCGAGCCCACGAGACT
+
DDCCCFBCCCCCGGGGGGGGGGGHHHHGGHHGHBFG2FFEHFHHGHFGGGEFGGHFFHHHHHHHHHHHHGGGGGHHGGGGGGHHHHHHHHHHHHHHHHGGHHHHHHGHHHHHHHGGGGGGHHHHHHFHHHHHHHHHGGGGGGHGGGGGGD
@M02034:409:000000000-BFKT7:1:2113:27976:20396 1:N:0:25
AAAGTCGAGGTGCCTAAAGTGGCAACCCAGACTCAGATGGTGGTTGGTGGTGTAGAGCTTCCTGTAGCCGCATGGCGTTCGTACTTAAATATGGAACTAACCATTCCAATTTTCGCTGTCTCTTATACACATCTCCGAGCCCACGAGACT
+
BBBBBBABBB>AGGGGGGGGGGFHCFHFGFEFBGGFGGFHBFEEGGGAFFBBFDGFHHHHHFHFGHHGGFEEEEHEEEFCFEFHEHFFHHEHHGFGFHHHHFGHHHGGGHHHHGFFGGEFGHHHHGHHGHHFHHGFDCGGGEGECG?DAH
@M02034:409:000000000-BFKT7:1:2113:25038:20399 1:N:0:25
AAAGTCGAGGTGCCTAAAGTGGCAACCCAGACTATTGCGACTGTTGGTGGTGTAGAGCTTCCTGTAGCCGCATGGCGTTCGTACTTAAATATGGAACTAACCATTCCAATTTTCGCTGTCTCTTATACACATCTCCGAGCCC
+
>>A1AD1A1?AAFAFDA1BBAEAGHHHG0AFFCG12BDEA/AEAF1EFGCEEGFGHFFFGHHHGGHFFHCEEGGHHGGGGGEEHFBGDGGD2GFEGFCEBEGGHHHFHDBGGHHE?EEEBBGFG1GB>2FBC1>FGC/C?@A
@M02034:409:000000000-BFKT7:1:2113:8848:20401 1:N:0:25
AAAGTCGAGGTGCCTAAAGTGGCAACCCAGACTAATCATCCGGTTGGTGGTGTAGAGCTTCCTGTAGCCGCATGGCGTTCGTACTTAAATATGGAACTAACCATTCCAATTTTCGCTGTCTCTTATACACATCTCCGAGCCCACGAGACT
+
BBBCCFCCCCCBGGGGGGGGGGGHHHHGGHHGHHFGFGHHHGGGGGGGGGFFF3FBGFFHFHHHHHFGFGGCGGF1EEEGFEFEGHHFDHHGFFB3GFHHEE3GFFHFHGFHHGGGEGEHFHGGD3FGHGF?GHHFF@CF@AEGGCDDDH
@M02034:409:000000000-BFKT7:1:2113:25053:20412 1:N:0:25
AAAGTCGAGGTGCCTAAAGTGGCAACCCAGACTATGGCGACTGTTGGTGGTGTAGAGCTTCCTGTAGCCGCATGGCGTTCGTACTTAAATATGGAACTAACCATTCCAATTTTCGCTGTCTCTTATACACATCTCCGAGCCCACGAGACT
+
CCCCCFCCCCBCGGGGGGGGGGGHHHHGGHHGHHHHHHGGGGGHHHHGGGEFGHHHHFHHHHHHHHHHHGGGGGHHGGGGGGHHHHHHHHHHHHHHHHGHHHHHGHHHHHHHGHGGGGGHHHHHHHGBHHGHHHGHGFGGGGHGCGGGGH
@M02034:409:000000000-BFKT7:1:2113:14324:20415 1:N:0:25
AAAGTCGAGGTGCCTAAAGTGGCAACCCAGACTCCGTAGACTGTTGGTGGTGTAGAGCTTCCTGTAGCCGCATGGCGTTCGTACTTAAATATGGAACTAACCATTCCAATTTTCGCTGTCTCTTATACACATCTCCGAGCCCACGAGACT
+
CCCCCFCCCCAAGGGGGGGGGGGHHHHGGHHGHCHEBAEFGGGGGHHFFGFFBEF5FGGHDHHHGFHFDEE0EFFCEEEFEEFGGHHFFHHBFD3DEFFHFF3F3BFBFGDHGF@AEA?F4BBFED??HCFFGHHFDCGGGGFGGCCFGH
@M02034:409:000000000-BFKT7:1:2113:6936:20427 1:N:0:25
AAAGTCGAGGTGCCTAAAGTGGCAACCCAGACTGGGCTGTGGGTTGGTGGTGTAGAGCTTCCTGGAGCCGCATGGCGTTCGTACTTAAATAT
+
BBBBBFBBBBAAGFGGGGGAG4EFHGHGFGHGFCAD22A2BGF22AA1B1AB1AF5B5BF5B5G32?2B0E0BE11EE/1?>21?4B3@4DF
@M02034:409:000000000-BFKT7:1:2113:14889:20428 1:N:0:25
AAAGTCGAGGTGCCTAAAGTGGCAACCCAGACTATTCAGACTGTTGGTGGTGTAGAGCTTCCTGTAGCCGCATGGCGTTCGTACTTAAATATGGAACTAACCATTCCAATTTTCGCTGTCTCTTATACACATCTCCGAGCCCACGAGACT
+
ABBCAFBBBBABGGGGGGGGGGGHHHHGGHHGHHHHHHHHHHHHHHHGFGEFGHHBHHHHHHHHHHHGHGGGFGGHGGGGGGGHHHHHHHHHGHHHGHGHHHHGHHHGHHHHGFGGGGGHHHHHHHHHHHHHHHGGDCCGGEHGGGGGGH
@M02034:409:000000000-BFKT7:1:2113:12224:20428 1:N:0:25
AAAGTCGAGGTGCCTAAAGTGGCAACCCAGACTATTTTTGATGTTGGTGGTGTAGAGCTTCCTGTAGCCGCATGGCGTTCGTACTTAAATATGGAACTAACCATTCCAATTTTCGCTGTCTCTTATACACATCTCCGAGCCCACGAGACT
+
ABABAFBBDBBBGGGGGGFBGGGHHGFFGHHGFHHGHHHGCGDHHHHGGDFFEFGGHBGHFFHGGFHHHGCEEFHHGGGGGGHHHHFHHHFFHHHGGGFFGGFFGHHBDDGHHFGFGEE3?GHFHHFFGHHFHHFGD/CDGGHGGGCGGH
@M02034:409:000000000-BFKT7:1:2113:8176:20428 1:N:0:25
AAAGTCGAGGTGCCTAAAGTGGCAACCCAGACTGTGCTGGGTGTTGGTGGTGTAGAGCTTCCTGTAGCCGCATGGCGTTCGTACTTAAATATGGAACTAACCATTCCAATTTTCGCTGTCTCTTATACACACTCCGAGCCCACGAGACTA
+
BBBBBFBBBBBAGGGGGGGGGGGHHHHCEGHGHGHHHHHHCFFGGGEGFGEEHHHHFHHHFHHHHHHHHGFGEGHHGGGGGGHGHHHFHHFHHFGHHEHHHHHHHHHHGHHHHHGGGFFEHHHHGHHGHHHGHHHGGGGGGHGGGGGGGD
@M02034:409:000000000-BFKT7:1:2113:12053:20431 1:N:0:25
AAAGTCGAGGTGCCTAAAGTGGCAACCCAGACTCGGCTTGCTGTTGGTGGTGTAGAGCTTCCTGTAGCCGCATGGCGTTCGTACTTAAATATGGAACTAACCATTCCAATTTTCGCTGTCTCTTATACACATCTCCGAGCCCACGAGACT
+
BCCCBFCBCBACGGGGGGGFGGGHHHHGGHHGGHGGGEFGDGFHFHGECEGGA3D5FAFGEGHFHDHBGEEEEEGAEEGGGE2FHHH3FGGGGF33FGGHE03FGHHF4GGHFGFGGG/FHHHHGHFGHFBFHHHFGCGGGGHGGFGGGH
@M02034:409:000000000-BFKT7:1:2113:28418:20434 1:N:0:25
AAAGTCGAGGTGCCTAAAGTGGCAACCCAGACTCAGTAGGAGGTTGGTGGTGTAGAGCTTCCTGTAGCCGCATGGCGTTCGTACTTAAATATGGAACTAACCATTCCACTTTTCGCTGTCTCTTATACACATCTCCGAGCCCACGAGACT
+
AAABAFAADDABGFGGBGGG5FFFHHHGGHHGHHHHB5DFAFEEGEEEFGAFGBEBHFHHGHHHHGHFFEEGFGGG0BEFAFHHHHHF3FBGFHD3FGHHHHHFFGFF3BFGHFGFGGEEDEGGGHH?BBGFCHGFDF//BGEGGCCGFH
@M02034:409:000000000-BFKT7:1:2113:15853:20434 1:N:0:25
AAAGTCGAGGTGCCTAAAGTGGCAACCCAGACTATTATGTTGGTTGGTGGTGTAGAGCTTCCTGTAGCCGCATGGCGTTCGTACTTAAATATGGAACTAACCATTCCAATTTTCGCTGTCTCTTATACACATCTCCGAGCCCACGAGACT
+
CCCCBFCCCCBBGGGGGGGGGGGHHHHGGHHGHHHHHHHHHHHGHGGGFGFFHHHHHHHHHHHHHHHHHGGGGGHHGGGGGEFHHHHGHHHHHHHHHHGHGHHHHHGHHHHHHHGGGGGGGHHHHHGHFHHHHHHF/CFFGGHGGGGGGH
@M02034:409:000000000-BFKT7:1:2113:12070:20435 1:N:0:25
AAAGTCGAGGTGCCTAAAGTGGCAACCCAGACTCGGCTTGCTGTTGGTGGTGTAGAGCTTCCTGTAGCCGCATGGCGTTCGTACTTAAATATGGAACTAACCATTCCAATTTTCGCTGTCTCTTATACACATCTCCGAGCCCACGAGACT
+
AABBAFBADBABGGGCBGGBGDCGFHHGGHGGHHD22FEEHFHHHH2EFGGF1FGBGHFFGHHHHHFHHGGFGGHHGGGGGGFHHHBFBGGHF33BCBDFGHFGHHH4BFDHHHEDGGDDGFGH3?BGFHHFGHFGC/BCGFHGG<<EGH
@M02034:409:000000000-BFKT7:1:2113:22587:20437 1:N:0:25
AAAGTCGAGGTGCCTAAAGTGGCAACCCAGACTGGGAAGAAGGTTGGTGGTGTAGAGCTTCCTGTAGCCGCATGGCGTTCGTACTTAAATATGGAACTAACCATTCCAATTTTCGCTGTCTCTTATACACATCTCCGAGCCCACAAGACT
+
BBAAAFBBBBABGGGGGGGGGFGHGHHGGHHGFHHHGFGHHHHGHHGFGGABFFGFHHHHHGHFGHHGFFGGGGHHGGGGEEGFHHHFHHGFHGGHHHGHHHHHFHHHHHHHHHGGGGGHHHGHHHHHHHHHHHHHF?CDDGHGGHHHHH
@M02034:409:000000000-BFKT7:1:2113:17277:20441 1:N:0:25
AAAGTCGAGGTGCCTAAAGTGGCAACCCAGACTCGTCGGGTGGTTGGTGGTGTAGAGCTTCCTGTAGCCGCATGGCGTTCGTACTTAAATATGGAACTAACCATTCCAATTTTCGCTGTCTCTTATACACATCTCCGAGCCCACGAGACT
+
CCCCCFCBBBBBGGGGGGGGGGGHHHHGGHHGHHGHGGGGFEGGGGGGGGEFGGHHHHHHHGHHHHHHHGGEFGHHGGGGGGHHHHHGHHHHGGHGGHHHHHHHHHHHHHHHHHGGGGGHHHHHGHFGFHHHHHHHGCGGGGHGGGGGDH
@M02034:409:000000000-BFKT7:1:2113:20682:20443 1:N:0:25
AAAGTCGAGGTGCCTAAAGTGGCAACCCAGACTCAGATGCTTGTTGGTGGTGTAGAGCTTCCTGTAGCCGCATG
+
BCCCBFCCCCCCGGGGGGGFGGGHHHHGGHHCHCCAGHHCGGHHDHEE22ECA3D5A53B5FFGGBEA3EE0EF
@M02034:409:000000000-BFKT7:1:2113:25171:20448 1:N:0:25
AAAGTCGAGGTGCCTAAAGTGGCAACCCAGACTAAGACTAAGGTTGGTGGTGTAGAGCTTCCTGTAGCCGCATGGCGTTCGTACTTAAATATGGAACTAACCATTCCAATTTTCGCTGTCTCTTATACACATCTCCGAGCCCACGAGACT
+
BAAAAFBBBBABGGGGGGGFGGDHHHHGGHHGHHHHHGHFHFEFFHGEFGEFGFHHHHHHGGHHGGHGHGGGGGHHGGGGEGFHHHHHHHHHGDGFFGFEGHFHHHFHEGGHHHGFGGGFHFGHHHHGGFHGHHGBBBCCCFCGGGGGGH
@M02034:409:000000000-BFKT7:1:2113:18934:20452 1:N:0:25
AAAGTCGAGGTGCCTAAAGTGGCAACCCAGACTACTAATCAGGTTGGTGGTGTAGAGCTTCCTGTAGCCGCATGGCGTTCGTACTTAAATATGGAACTAACCATTCCAATTTTCGCTGTCTCTTATACACATCTCCGAGCCCACGAGACT
+
BBBBBFBBDBABGGGGGGGGGGGHHHHGGHGGHGHH55D3EFCHHHGEFGEFGFHGFFHHHHHHHHHHHGGGGGHHGFGGGEGHHHHFHHHHHHHGHHHHHHHHHHHHHHHHHHGGGGGFHHHHHHGGFHHHHHHDGFGGGGHGGCGFGG
@M02034:409:000000000-BFKT7:1:2113:6751:20456 1:N:0:25
AAAGTCGAGGTGCCTAAAGTGGCAACCCAGACTGCGATGTGGGTTGGTGGTGTAGAGCTTCCTGTAGCCGCATGGCGTTCGTACTTAAATATGGAACTAACCATTCCAATTTTCGCTGTCTCTTATACACATCTCCGAGCCCACGAGACT
+
BBBCBFCCCCBBGGGGGFGGGGGGGHHGGHHGHHHGGHGHHFGEGGGGGGEFFGHHGHHHHGHGGHHHHGGGGGHHGEGGGGHHHHHHHHHHHHHFHHHGHHGHHHHHHHHHGHGGGGAGHHHHHHGHHHHHGFHFGGGGGGHGGGGGGH
@M02034:409:000000000-BFKT7:1:2113:13434:20462 1:N:0:25
AAAGTCGAGGTGCCTAAAGTGGCAACCCAGACTAGGGTTGGGGTTGGTGGTGTAGAGCTTCCTGTAGCCGCATGGCGTTCGTACTTAAATATGGAACTAACCATTCCAATTTTCGCTGTCTCTTATACACATCTCCGAGCCCACGAGACT
+
CBCCBFBBCCBCGGGGGGGGGGGHHHHGGHHGHGHHHGGGGGGFGGGGGGEFGGHHHHHHHHHHHHHHHGGGGGHHGGGGGGHHHHHHHHHHHHHHGGHHHHHHHHHHHHHHHHGGGGGHHHHHHHHHHHHGHHHHGGGGGGHGG@FGGH
@M02034:409:000000000-BFKT7:1:2113:4992:20465 1:N:0:25
AAAGTCGAGGTGCCTAAAGTGGCAACCCAGACTGATTCGACTGTTGGTGGTGTAGAGCTTCCTGTAGCCGCATGGCGTTCGTACTTAAATATGGAACTAACCATTCCAATTTTCGCTGTCTCTTATACACATCTCCGAGCCCACGAGACT
+
BBBCBFCCCCBCGGGGGGGGGGGHHHHGDHHGGHHHHGGHFGGHHHHEEGEFFFGFHHHHHHHGGFHHHGGEGEFGGFGGGGHHHHHHHHHGHHHFHGGGHHFHHHHGHHHHHHGGGGGHHHHHGHHHHHHHHHHHGGGGGGHGGGGGGH
@M02034:409:000000000-BFKT7:1:2113:3396:20470 1:N:0:25
AAAGTCGAGGTGCCTAAAGTGGCAACCCAGACTAAGAAGCAGGTTGGTGGTGTAGAGCTTCCTGTAGCCGCATGGCGTTCGTACTTAAATATGGAACTAACCATTCCAATTTTCGCTGTCTCTTATACACATCTCCGAGCCCACGAGACT
+
AA?ABFAABBBBC4FGCFGGEB2CFFE22FC2AFFHHGHBHHFFGAEEFDEFA3EGDDGFABEBAFFGHEEEGEHBE>E?>?21FGHHGHFGBEFF3FE3FCDEDGF4FHFHH4<??E?3G4FFBGB3??F2FFBHDFG/>FAFD?DF??
@M02034:409:000000000-BFKT7:1:2113:28159:20486 1:N:0:25
AAAGTCGAGGTGCCTAAAGTGGCAACCCAGACTAGGCCGCATGTTGGTGGAGTAGAGCTTCCTGTAGCCGCATGGCGTTCGTACTTAAATATGGAACTACCCATTCCAATTTTCGCTGTCTCTTATACACATCTCCGAGCCCACGAGACT
+
AAA?AF3ADA>AGGGGGGGGGEFEGG4EFG2BGGFFFH2A2EAGF5AAAE1BG35DGBFHHEHFFBGHF?@E>EHG@BECE>C1FGHFHF4BBEDFGCG3BE?GGGHBGHHHGG/?E/?FDHGF1DGFGFHCGGFBA@@?/?FEC//C<F
@M02034:409:000000000-BFKT7:1:2113:10547:20490 1:N:0:25
AAAGTCGAGGTGCCTAAAGTGGCAACCCAGACTAAGAAGAATGTTGGTGGTGTAGAGCTTCCTGTAGCCGCATGGCGTTCGTACTTAAATATGGAACTAACCATTCCAATTTTCGCTGTCTCTTATACACATCTCCGAGCCCACGAGACT
+
ABBBAFAABBAACGGGEFGFGGGHGHHGGHHFCFBGAAFHFGHFGGGEFGEABDGBGFHHGHHHGHHEFFGEFGHHGGGFGEHEGFHGHH44FEBFFHHHFAF3F?FF4B?EFGF?G?/3FGHHFHDFHF2FGGDBD@@DGAGEC//?AG
@M02034:409:000000000-BFKT7:1:2113:27499:20491 1:N:0:25
AAAGTCGAGGTGCCTAAAGTGGCAACCCAGACTTCGAAGAAGGTTGGTGGTGTAGAGCTTCCTGTAGCCGCATGGCGTTCGTACTTAAATATGGAACTAACCATTCCAATTTTCGCTGTCTCTTATACACATCTCCGAGCCCACGAGACT
+
ABBBBFBBCCBCGGGGGGGGGGGHHHHGGGHGHHHFHGGGFFAG3AAEE?BA1BGDGFFCDGFHHEDDFEGEGGC1EE@EFA2CGHHB3GGF@F33FFHHBB3FDGEFFGDH?B@EEE/B4EFD3?B3?BDFFDF2?/<?B/CFF//CDH
@M02034:409:000000000-BFKT7:1:2113:19279:20497 1:N:0:25
AAAGTCGAGGTGCCTAAAGTGGCAACCCAGACTGCGACGTGTGTAGAGTGAGACCTGTAGCCGCATGGCGTTCGTACTTAAATATGGAACTAACCATTCCAATTTTCGCTGTCTCTTATACACATCTCCGAGCCCACGAGACTAAGGCG
+
>3AA3DABBBBBGGDGGGGGGGGHHHHGGDHGHHGGGGGEGHHHDG5DDF5FGFEHHHFGHHGEGGFFHGGGGGEHHGH4DGGHHHGDGGHHFHHHHGFHBGFGHGBEGFEEDGHHHFGBGBCDHHGGHG/CDGGHGCG?ADHHHHEHG
@M02034:409:000000000-BFKT7:1:2113:18004:20501 1:N:0:25
AAAGTCGAGGTGCCTAAAGTGGCAACCCAGACTTAGATTACTGTTGGTGGTGTAGAGCTTCTGTAGCCGCATGGCGTTCGTACTTAAATATGGAACTAACCATTCCAATTTTCGCTGTCTCTTATACACATCTCCGAGCCCACGAGACT
+
CCCCCFCCCCBBGGGGGGGGGGGHGHHGGHHGHF5GGGGHHHHHHHHGGGEFGHHHHHHHHHHDBFFHE0AEEH1>?E1E>2FFG@GHF4F4FBGGG3FEHFCGEG4FGGHH4>?EE<3B?BF4G444FFH23?BD/B<BGA/</@</<
@M02034:409:000000000-BFKT7:1:2113:5673:20502 1:N:0:25
AAAGTCGAGGTGCCTAAAGTGGCAACCCAGACTAGGCAGTCGGTTGGTGGTGTAGAGCTTCCTGTAGCCGCATGGCGTTCGTACTTAAATATGGAACTAACCATTCCAATTTTCGCTGTCTCTTATACACATCTCCGAGCCCACGAGACT
+
CCCCCFBCCCABGGGGGGFGGGGHHHHGGHHGHHGGGHGFHGGGFGGFGGBFFGGHHHHHFHHHHHHGGGGEFGHHGGGGGGHHHHHHHHGHHFHHGHGHHHGHHHHHHHHHHHGGGGFHHHHHHHHHHHHHGHFHGGGGGGHGGGGGGH
@M02034:409:000000000-BFKT7:1:2113:27441:20504 1:N:0:25
AAAGTCGAGGTGCCTAGAGTGGCAACCCAGACTAAGTGGGGGGTTGGTGGTGTAGAGCTTCCTGTAGCCGCATGGCGTTCGTACTTAAATATGGAACTAACCATTCCAATTTTCGCTGTCTCTTATACACATCTCCGAGCCCACGAGACT
+
BABBBFBBBBBBGGGG44FFGGGHHHHGGHHGGDHG5AFDEEGGGGGGGGCFHHHHHHHHHHHHHFHFHDFFGGHHGGGGGGHHHHHHHHFHHHFFGHHFHHGHHGHHHHHHHHGGGFEBFGGGGGFFBFGGGGGGG-AAGEEFFFFFFF
@M02034:409:000000000-BFKT7:1:2113:18023:20509 1:N:0:25
AAAGTCGAGGTGCCTAAAGTGGCAACCCAGACTTAGATTACTGTTGGGGGTGTAGAGCTTCTGTAGCCGCATGGCGTTCGTACTTAAATATGGAACTAACCATTCCAATTTTCGCTGTCTCTTATACACATCTCCGAGCCCACGAG
+
BBBBBFBABDBBGGGGGGGGBGGGHGHGGEDFBGFGDFHHHGFHHHG2E00AEBADGHHGHHHHHHHHGGGGGHAFGGEEGFEHHGFBGFFFHHHBFBFEF3GFGHH4FDGHGFDGDEHHHHHEF??GFBHFBF@AF?G@CG/<-<
@M02034:409:000000000-BFKT7:1:2113:22131:20521 1:N:0:25
AAAGTCGAGGTGCCTAAAGTGGCAACCCAGACTCAGTAGCCTGTTGGTGGTGTAGAGCTTCCTGTAGCCGCATGGCGTTCGTACTTAAATATGGAACTAACCATTCCAATTTTCGCTGTCTCTTATACACATCTCCGAGCCCACGAGACT
+
BBBAAFABBBABFGGDGGFAFGFHHGHGGHHEHFHHFFHHEGGHHHGEFGAAFGHFHHHHHHHHHFHHHGGCGEHGEEFFGGFGHGHBGHHHHHGFFFHHGHGFHHGHHHHHGHGGGG?GHGGFGFGHFFFHFHFFGCGCFEGECCCDGE
@M02034:409:000000000-BFKT7:1:2113:3624:20523 1:N:0:25
AAAAGTCTAGGTGCCTAAAGTGGCAACCCAGACTCTTGTTCCGGTTGGTGGTGTAGAGCTTCCTGTAGCCGCATGGCGTTCGTACTTAAATATGGAACTAACCATTCCAATTTTCGCTGTCTCTTATACACATCTCCGAGCCCACGAGA
+
AAAAAFF3BDDDGGGGGGGGDFGCFFHHFGHFFGBEGGGHFHFCEFEEEF?AFGBGAFHHHHHGHAGHG1A/>EECBEEGEEGHHHHFHHGHHHHDFHGHEBFDFHHGD2>FGH2E/EFFHH2FGHHFFDHEHFHGFGGGGGCHGGGGE
@M02034:409:000000000-BFKT7:1:2113:11901:20523 1:N:0:25
AAAGTCGAGGTGCCTAAAGTGGCAACCCAGACTCAGAATATTGTTGGTGGTGTAGAGCTTCCTGTAGCCGCATGGCGTTCGTACTTAAATATGGAACTAACCATTCCAATTTTCGCTGTCTCTTATACACATCTCCGAGCCCACGAGACT
+
CBCCCFBCCCCBGGGGGGGGFGGHHHHGGHHGHHHHGGHHHHHHHHHGGGEFGHGHHHGHHHHHHHHHHGGGGGHHGEGGEFHHHHHGHHHHHHGGGHGGHHFHHGGHGHHHHHGGGGGHHHHHHHHHHHHGHHGFG?DFGGHGGGGGGH
@M02034:409:000000000-BFKT7:1:2113:27807:20524 1:N:0:25
AAAGTCGAGGTGCCTAAAGTGGCAACCCAGACTGGTGAGTAGGTTGGTGGCG
+
AAA1AFAADDAAGGGGGFGFG1FCFGH0CG0AEFABF1AD211AF0/AF/0A
@M02034:409:000000000-BFKT7:1:2113:11096:20535 1:N:0:25
AAAGTCGAGGTGCCTAAAGTGGCAACCCAGACTAAGCAGAATGTTGGTGGTGTAGAGCTTCCTGTAGCCGCATGGCGTTCGTACTTAAATATGGAACTAACCATTCCAATTTTCGCTGTCTCTTATACACATCTCCGAGCCCACGAGACT
+
A?AAAFBBBB>AFGGGGGGGGGGFFHHGGHGFGHHGHHHGHHHHHHGEFF1BFDFDGHHHHGHFFFHHHGGEGFHHGGGGGFHHHHHFHHGHHHGHHHHHHHHFHHHGHHHHHHGGGGGGFHHHHHHFHHHHGHHHDCGGGGHGFCGGGH
@M02034:409:000000000-BFKT7:1:2113:5586:20536 1:N:0:25
AAAGTCGAGGTGCCTAAAGTGGCAACCCAGACTAAGAATCAGGTTGGTGGTGTAGAGCTTCCTGTAGCCGCATGGCGTTCGTACTTAAATATGGAACTAACCATTCCAATTTTCGCTGTCTCTTATACACATCTCCGAGCCCACGAGACT
+
CCBCBFCCCCBBGGGGGGGGGGGHHHHGGHHEHHHHGHHGHHHHEHGEFFEFGBGEFFHHHHHHGHHHFFGFGGHFGGGGGEGHHGFGGHHGGGBFGGHHFHGGHHHGHHHHGEEFFGEF4HHHFHFDHHHFHHGHGGGGGGHFCGGGGG
@M02034:409:000000000-BFKT7:1:2113:27303:20536 1:N:0:25
AAAGTCGAGGTGCCTAAAGTGGCAACCCAGACTTATTGTGGTGTTGGTGGTGTAGAGCTTCCTGTAGCCGCATGGCGTTCGTACTTAAATATGGAACTAACCATTCCAATTTTCGCTGTCTCTTATACACATCTCCGAGCCCACGAGACT
+
CBBCBFBBCBCCGGGGBGGGGGGHHHGGGHHGHGGGBHHGFHFHGHH?EF1FGHHHHGHHHHGGGHHFBEGEGGHHGGGGGGHHHHHFHHHHHHGHGFFFGHEGHFBFFHHHHFGEGGGFGEHHF?FFDGFFGHDFEFCCCFHGFFGDGH
@M02034:409:000000000-BFKT7:1:2113:28705:20540 1:N:0:25
AAAGTCGAGGTGCCTAAAGTGGCAACCCAGACTTATCAGCGTGTTGGTGGTGTAGAGCTTCCTGTAGCCGCATGGCGTTCGTACTTAAATATGGAACTAACCATTCCAATTTTCGCTGTCTCTTATACACATCTCCGAGCCCACGAGACT
+
AAABAFBBCCBAFFGGGGGGGGGFGGHGFHHGHHHHFHHHGGGEGHHGFGFFHHHFHFHHFFGFGGHFFEECGGHFGGGFEEFCFHHGHHHHGGD3GGFFFG3GHFFHDGHHHHEEAGGFFFGFFHFHEFDGFHDGDDCC?F?<AD?DEH
@M02034:409:000000000-BFKT7:1:2113:23289:20541 1:N:0:25
AAAGTCGAGGTGCCTAAAGTGGCAACCCAGACTGATGGTCAGGTTG
+
CCCCCFCBCCCCGGGGGGGGGGGHHHHGGHHGHH3E5FD55AAFGG
@M02034:409:000000000-BFKT7:1:2113:9469:20542 1:N:0:25
AAAGTCGAGGTGCCTAAAGTGGCAACCCAGACTAGTAG
+
CCCCBFCCCCBBGGGGGGGGGGGHHHHGGH22F33D55
@M02034:409:000000000-BFKT7:1:2113:3449:20544 1:N:0:25
AAAGTCGAGGTGCCTAAAGTGGCAACCCAGACTACGTCGGGGGTTGGGGGTGTAGAGCTTCCTGTAGCCGCATGGCGTTCGTACTTAAATATGGAACTAACCATTCCAATTTTCGCTGTCTCTTATACACATCTCCGAGCCCACGAGACT
+
BB@ABFABBBBBGGFFGFGBFDFBCFGEFHGFGH3E22AAAEEEEF?0>E>>>3B3F??FF3GFFBDB??>/?EF0>?</??2FFHFGHHDGG22?F2GFC0?GFFF1DG1GG1<CDD.<1>F11=><D<GCHHHHADCG:EC.CD@.CF
@M02034:409:000000000-BFKT7:1:2113:5837:20547 1:N:0:25
AAAGTTGAGGTGCCTAAAGTGGCAACCCAGACTCTTCCTACTGTTGGTGGTGTAGAGCTTCCTGTAGCCGCATGGCGTTCGTACTTAAATATGGAACTAACCATTCCAATTTTCGCTGTCTCTTATACACATCTCCGAGCCCACGAGACT
+
BBCBADFFFFFBGGGGGGGGGGGHHHHGGHHGHHHHHHHHHHHHHHHGGGEFGHHHHHHHHHHHGGHHHGGGGGHHGGGGGGHHHHHHHHHHHHGHHHGHHHFGHHHHHGHHHFGGGFFHHHHHFHHHHHHHHHFHCCGGGGHGGGGGGH
@M02034:409:000000000-BFKT7:1:2113:20984:20567 1:N:0:25
AAAGTCGAGGTGCCTAAAGTGGCAACCCAGACTCATCGTCCTGTTGGTGGTGTAGAGCTTCCTGTAGCCGCATGGCGTTCGTACTTAAATATGGAACTAACCATTCCAATTTTCGCTGTCTCTTATACACATCTCCGAGCCCACGAGACT
+
BCBCBFABCBBAGGGFGGGGGGGHHHHGGHHGHHGHHHHHGGHHHHHEFG1FGFGGHHHHGGHHGHHGHGGGGGHHGGGGGGHHHHHGHHGHHHHHGHHHHGHHHHHHHHHHHHGGGGGHHFHHEFHHGHHHHHHGGFCFGFHGGGGGGH
@M02034:409:000000000-BFKT7:1:2113:3406:20572 1:N:0:25
AAAGTCGAGGTGCCTAAAGTGGCAACCCAGACTCAGGTGGCGGTTGGTG
+
BBBBBFBBDBABGGGGGGGGGGGHFHHGGHHGGBBGBG3FAAEG0F01A
@M02034:409:000000000-BFKT7:1:2113:11529:20580 1:N:0:25
AAAGTCGAGGTGCCTAAAGTGGCAACCCAGACTTCTCGAGTGTTGGTGGTGTAGAGCTTCCTGTAGCCGCATGGCGTTCGTACTTAAATATGGAACTAACCATTCCAATTTTCGCTGTCTCTTATACACATCTCCGAGCCCACGAGACTA
+
CCCCCFCCCBBCGGGGGGGGGGGHHHGGGHHGHHHHHGFEGGHHGHEGGFGHHHGHHHHHHHGHHHHGGGGGGHFGFGGGFHGHHHHFHHHHHHHFHHHHGGHHHHHHHHHHHGFEGEHHHHHHHHHGHGHHHHGDGGGGGHGGGGGGH?
@M02034:409:000000000-BFKT7:1:2113:24485:20589 1:N:0:25
AAAGTCGAGGTGCCTAAAGTGGCAACCCAGACTTGGGAGGGGGTTGGTGGTGTAGAGCTTCCTGTAGCCGCATGGCGTTCGTACTTAAATATGGAACTAACCATTCCAATTTTCGCTGTCTCTTATACACATCTCCGAGCCCACGAGACT
+
ABABAFBBBBABGGGGGDGGGFGFHFCEFHGGHHHGH2FEEGGGGGGGGFEFFFHFHEGHHHHGHHHHHGFEFGHHGGGGGEHHHHHGHHFHHFFHGHHHFHHGGGHHHHHHHGGGGGGHHHHHGHHHBFHBGHFDDA@C-FEGGCF?AH
@M02034:409:000000000-BFKT7:1:2113:3409:20591 1:N:0:25
AAAGTCGAGGTGCCTAAAGTGGCAACCCAGACTCAGGTGGCGGTTGGTGGTGTAGAGCTTCCTGTAGCCGCATGGCGTTCGTACTTAAATATGGAACTA
+
AAAAAFAA1>>A1FFBF1BAFFFFGGH0FHCFGHHFG1B0GEC/EECFGGEE/1FHHHFEHCBFFGGGGGGEGCHGCAEEAEHCGFEFHHGFGHHG11<
@M02034:409:000000000-BFKT7:1:2113:25480:20591 1:N:0:25
AAAGTCGAGGTGCCTAAAGTGGCAACCCAGACTGCTGAGGCGGTTGGTGGTGTAGAGCTTCCTGTAG
+
BBABBFBBBBBBGGGGFGGFGGGHHHHGGHEFHHBGH5FA2EE0AAE1AEBA?3D5BB3BEGHH5D5
@M02034:409:000000000-BFKT7:1:2113:12689:20600 1:N:0:25
AAAGTCGAGGTGCCTAAAGTGGCAACCCAGACTATGTTTTGTGTTGGTGGTGTAGAGCTTCCTGTAGCCGCATGGCGTTCGTACTTAAATATGGAACTAACCATTCCAATTTTCGCTGTCTCTTATACACATCTCCGAGCCCACGAGACT
+
CCCCCFCCCCBBGGGGGGGGGGGHHHHGGHHGHHHHGHHHHHHHHHHGGGEFGHHHHHHHHHHHHHHHHGGGGGHHGGGGGGHHHHHHHHHHHHHHGGHHHHHHHHGHHHHHHGGGGGGHHGHHHHGHHHHHHHHHGGGGGFHGGGCGGH
@M02034:409:000000000-BFKT7:1:2113:9252:20602 1:N:0:25
AAAGTCGAGGTGCCTAAAGTGGCAACACAGACTTGGATTGCTGTTGGTGGTGCAGAGCTTCCTGTAGC
+
CCCCCFCCCCCCGGGGGGGGGGGHHH4FHHHHHF33FA323AFGBGA222B133D5A33A5BAAB555
@M02034:409:000000000-BFKT7:1:2113:20657:20604 1:N:0:25
AAAGTCGAGGTGCCTAAAGTGGCAACCCAGACTGGTCTTCTGGTTGGTGGTGTAGAGCTTCCTGTAGCCGCATGGCGTTCGTACTTAAATATGGAACTAACCATTCCAATTTTCGCTGTCTCTTATACACATCTCCGAGCCCACGAGACT
+
ABBCAFBBCDABFGGGGGGGGGGHHHHGGHHGHHGDHGGHHFHHHGGEGGEFGFHHHHHHHHHGHHHHHGGFGGHGGGGGGGHHHHHGHHGHHHHHHHHHHHHHHHHHHHHHHGGGGGGFHFHHHHHHHHHHHHHHGGGGGGGGG?DGGG
@M02034:409:000000000-BFKT7:1:2113:6616:20609 1:N:0:25
AAAGTCGAGGTGCCTAAAGTGGCAACCCAGACTTGGTGGGGGGTTGGTGGTGTAGAGTTCCTGTAGCCGCATGGCGTTCGTACTTAAATATGGAACTAACCATTCCAATTTTCGCTGTCTCTTATACACATCTCCGAGCCCACGAGACTA
+
AAB?ABABBDAAGGGFGGGGGGGHGHHGGHGGHHHHBFEGC0<<BC?DGGDCGFGFFDD>GFHHBHGHGGGGGGAD<CCD<CGHHFBB0<DHH=<GFFFFHHGHFGFCF0GHGCDGGGFEB09BFFB090BBFBCCDC?@EFF;;DA9FF
@M02034:409:000000000-BFKT7:1:2113:24230:20623 1:N:0:25
AAAGTCGAGGTGCCTAAAGTGGCAACCCAGACTTATAATTAGGTTGGTGGTGTAGAGCTTCCTGTAGCCGCATGGCGTTCGTACTTAAATATGGAACTAACCATTCCAATTTTTGCTGTCTCTT
+
CCCCCFBCCCCCGGGGCGGFGGGHHHHGGHHGH5F5555BEA55AFAAFEGEF3F5D5AF5FGHFF55B1E0BE?1>1>1AA2GEGHHFFFGGB3@F3FH3B3B??B4BF3F44/BF3?344DF
@M02034:409:000000000-BFKT7:1:2113:7502:20625 1:N:0:25
AAAGTCGAGGTGCCTAAAGTGGCAACCCAGACTAATAAGAGGGTTGGTGGTGTAGAGCTTCCTGTAGCCGCATGGCGTTCGTACTTAAATATGGAACTAACCATTCCAATTTTCGCTGTCTCTTATACACATCTCCGAGCCCACGAGACT
+
AACCCFBCCCBCGGGGGGGGGGGHHHHGGHHGHGHHHHHGHGGEHGGGGGEBFFGGHHHHHHHHGHHGHGGGGEHHGEFGFGFGHHHHHHHHHGHHGHHHGHHHHHHHHHHHHGGGGGGGHHHHHHHHHHGGHHHHGGGGGGHGGGGGGH
@M02034:409:000000000-BFKT7:1:2113:16472:20625 1:N:0:25
AAAGTCGAGGTGCCTAAAGTGGCAACCCAGACTGGTAAGAAGGTTGGTGGTGTAGAGCTTCCTGTAGCCGCATGGCGTTCGTACTTAAATATGGAACTAACCATTCCAATTTTCGCTGTCTCTTATACACATCTC
+
CCCCCFBBBCBCGGGGGGGGGGGHHHHGGH2FHHAHDBDA53GHFC2EF1FE13D555A35BFGG5A53AE0EE?1>1>1??21FFGB3FG4D@33BEGH303B3?E44GDGE4/EEA<B4?DB4BBDFFD2FGG
@M02034:409:000000000-BFKT7:1:2113:24312:20626 1:N:0:25
AAAGTCGAGGTGCCTAAAGTGGCAACCCAGACTGGTGGGTAGGTTGGTGGTGTAGAGCTTCCTGTAGCCGCATGGCGTTCGTACTTAAATATGGAACTAACCATTCCAATTTTCGCTGTCTCTTATACACATCTCCGAGCCCACGAGACT
+
BBAABFBBBB>AFGGGGGGFG4FFGHHGGHEFHHH5FEEBGFFHHHGEGGABFAGDGFHHHFHBFGFFHGGGGGHHGFGCEE2GFHFFHGFGGHFFHHHHHGGHHHHGFGHHHFGGGG?2FGHFGGHFDGHGGHFFECCC<FHCCGGG.F
@M02034:409:000000000-BFKT7:1:2113:9779:20631 1:N:0:25
AAAGTCGAGGTGCCTAAAGTGGCAACCCAGACTAGTAGGCCGGTTGGTGGTGTAGAGCTTCCTGTAGCCGCATGGCGTTCGTACTTAAATATGGAACTAACCATTCCAATTTTCGCTGTCTCTTATACACATCTCCGAGCCCACGAGACT
+
BBCCAFABCCABGGGGGGGGGGGHHHHGGHHGHH35D533AAEEEGGGGGEGHHHHHHHHHHHHHHHHHGGEGGHHGGGGGGHHHHHHHHHHHHHGGHHHHHHHHHHHHHHHHGGGGGGHGHHHHHHHHHHHHHHHGGGGCFHGGGGGGB
@M02034:409:000000000-BFKT7:1:2113:8490:20635 1:N:0:25
AAAGTCGAGGTGCCTAAAGTGGCAACCCAGACTTCGCCGGCGGTT
+
BBBBBFABBBABGGGGGGGDBDFFFGHG2G2FGH522EAE0CAEE
@M02034:409:000000000-BFKT7:1:2113:17839:20648 1:N:0:25
AAAGTCGAGGTGCCTAAAGTGGCAACCCAGACTTGGGTGAGTGTTGGTGGTGTAGAGCTTCCTGTAGCCGCATGGCGTTCGTACTTAAATATGGAACTAACTATTCCAATTTTCGCT
+
AABBBFBBBBBBGGGFGFGGGGGGHHHGDHHGHHFCGEECGHFHDGE2A1EA13D5A53BDGHDGB5AAAE0EFF1>B>F?>2GFFFB3BFEGG33BFGH334B4?F44BFHE4>/?
@M02034:409:000000000-BFKT7:1:2113:23862:20654 1:N:0:25
AAAGTCGAGGTGCCTAAAGTGGCAACCCAGACTCGGGGGAGGGTTGGTGGTGTAGAGCTTCCTGTAGCCGCATGGCGTTCGTACTTAAATATGGAACTAACCATTCCAATTTTCGCTGTCTCTTATACACATCTCCGAGCCCACGAGACT
+
BBAABDAADBA@GGGGGCGGGFGGGHHGGCFFGFGGGFC00EEEGCGGGGEFGFFGGHHHHHHHHGHGHGGGGGGHGGGGGGFGHHFEGFGHHFBGHHFEFHFFHHHGHDGHHHGAEFGHHHHHBG?GDCDHFGFDD?CCGEHGGF-DDC
@M02034:409:000000000-BFKT7:1:2113:24027:20655 1:N:0:25
AAAGTCGAGGTGCCTAAAGTGGCAACCCAGACTAGGAAGCATGTTGGTGGTGTAGAGCTTCCTGTAGCCGCATGGCGTTCGTACTTAAATATGGAACTAACCATTCCAATTTTCGCTGTCTCTTATACACATCTCCGAGCCCACGAGACT
+
BACCAFCCCCCCGGGGGGGGGGGHHHHGGHHGHHHHHHHHHHHHHHHGGGEFGFHHHHHHHHHHGFHHHGGGGGHHGEGGGFHHHHHHHHHHHHHGGHHGHHFHHHHHHHHHHHGGGGGHGHHHHHHHGFHGHHFHGCG?DFHGGCGGGG
@M02034:409:000000000-BFKT7:1:2113:5407:20657 1:N:0:25
AAAGTCGAGGTGCCTAAAGTGGCAACCCAGACTAAGCCTAAGGTTGGTGGTGTAGAGCTTCCTGTAGCCGCATGGCGTTCGTACTTAAATATGGAACTAACCATTCCAATTTTCGCTGTCTCTTATACACATCTCCGAGCCCACGAGACT
+
AAAAAF1A@D1AGGGFGFGGCFFF1FFEFHEC1BFFFH1FCCCGGE?EFCAFGFHEFHHFHBGFFFGHHGC>EEHAEEGGGEFHHHHGHHFHHGGFHHFHHGF1DFGHHHHHHGEGGGFFHHGHHHHGHGGGHGHH?B@GGAHG/</C?H
@M02034:409:000000000-BFKT7:1:2113:20093:20658 1:N:0:25
AAAGTCGAGGTGCCTAAAGTGGCAACCCAGACTTGGTGGTGGGTTGGTGGTGTAGAGCTTCCTGTAGCCGCATGGCGTTCGTACTTAAATATGGAACTAACCATTCCAATTTTCGCTGTCTCTTATACACATCTCCGAGCCCACGAGACT
+
BBBBBFBABBBBGGGGGGGGGGGHHHHGGHHCC5GHBFG2FEEFAFAEC?EFC3GBGGHHFHHHFDGFFFGEGFGCEEEGGEFFGHHH@GHHGHBEGHHHGADGGHHGEGHHHGEGGDDFHHHGHFGGGFFHHHHGGFGGGEGGD/AGGH
@M02034:409:000000000-BFKT7:1:2113:7762:20663 1:N:0:25
AAAGTCGAGGTGCCTAAAGTGGCAACCCAGACTACTCCGCCTGTTGGTGGTGTAGAGCTTCCTGTAGCCGCATGGCGTTCGTACTTAAATATGGAACTAACCATTCCAATTTTCGCTGTCTCTTATACACATCTCCGAGCCCACGAGACT
+
CCCCBFBBCCABGGGGGGGGGGGHHHHGGHHGHHHHHHGGGGHHFHHGGGEFGHHHGHFHHHHHGHHHHGGGGGHHGGGGGGHHHHFHGHGHHEFGHHHHHHHHHHGHFHHHHGGGGGGGHHHHHHFGHHHGHHHFFGGGGGHGGFGGGH
@M02034:409:000000000-BFKT7:1:2113:11034:20667 1:N:0:25
AAAGTCGAGGTGCCTAAAGTGGCAACCCAGACTAGGATTCATGTTGGTGGTGTAGAGCTTCCTGTAGCCGCATGGCGTTCGTACTTAAATATGGAACTAACCATTCCAATTTTCGCTGTCTCTTATACACATCTCCGAGCCCACGAGACT
+
CCCCBFABBCCCGGGGGGGGGGGHHHHGGHHGHH33B5DG55DFGHHGGGEFGGHHHHHHHHHHHHHHHGGGGGHHGGGGGGHHHHHHHHHHHHHHHGGHHHHHHHGHHHHHHHGGGGGHHHHHGHGHHHHHHHHHGGGGGGHGGGGGGF
@M02034:409:000000000-BFKT7:1:2113:12948:20673 1:N:0:25
AAAGTCGAGGTGCCTAAAGTGGCAACCCAGACTCTTTCTGCTGTTGGTGGTGTAGAGCTTCCTGTAGCCGCATGGCGTTCGTACTTAAATATGGAACTAACCATTCCAATTTTCGCTGTCTCTTATACCATCTCCGAGCCCACGAGACTA
+
AAAB>DAADD2AGGGGGGGGGFGHHHHGGHHGHHGGG5FHFGHDFHHEFGEAFBGFHHHHHHHHFFHGGEEFGEHHGGGEEEFFGHH3GFFFGHG3@3@GBGBGHDBG4GHHGGFGGCEFFBGGFHHF4GHBFFBECCF?EEFGCGG?HD
@M02034:409:000000000-BFKT7:1:2113:27885:20684 1:N:0:25
AAAGTCGAGGTGCCTAAAGTGGCAACCCAGACTCATGCGTCGGTTGGTGGTGTAGAGCTTCCTGTAGCCGCATGGCGTTCGTACTTAAATATGGAACTAACCATTCCAATTTTCGCTGTCTCTTATACACACTCCGAGCCCACGAGACTA
+
BABBBFCBBDAAGGGGGGGFGGGHHGHGGHHGHHHHHHGGGGGGGGGGGGEFFDGEGGGHHHFHHFHFGGGEGGHECEGGGFHHHGFHFHHHHGDBGHHFGFGGHHHFHHHHHGGFGGFHHHHHGHFHGGHGHGFFCGGGGFGGDCFEGF
@M02034:409:000000000-BFKT7:1:2113:3569:20687 1:N:0:25
AAAGTCGAGGTGCCTAAAGTGGCAACCCAGACTTGTATGGTGGTTGGTGGTGTAGAGCTTCCTGTAGCCGCATGGCGTTCGTACTTAAATATGGAACTAACCATTCCAATTTTCGCTGTCTCTTATACACATCTCCGAGCCCACGAGACT
+
CCCCCFCCCBBCGGGGGGGGGGGGHHHGGHHGHCH5A5D2D5EFGGGGGGFFHHHHHHHHHHHHHHHHHGGEFGHHGFGGGFGHHHHHHHGHHHFHFHHHHHHHHHHHHHHHHHGGGDFHHHHHHHHHHHHHHHHHGGGCGGHGGGGGGH
@M02034:409:000000000-BFKT7:1:2113:7922:20688 1:N:0:25
AAAGTCGAGGTGCCTAAAGTGGCAACCCAGACTCGGGATGCGGTTGGTGGTGTAGAGCTTCCTGTAGCCGCATGGCGTTCGTACTTAAATATGGAACTAACCATTCCAATTTTCGCTGTCTCTTATACACATCTCCGAGCCCACGAGACT
+
CCCCCFCCCCBBGGGGGGGGGGGHHHHGGHHGHHGGGGGGGGGGGGGGGGGFHHHHGHHHHHHHHHHHHGGEEGHHGGGGGGHHHHHHGHHHHHHHHGHHHHHHHHHHFGHHHHGGGGGGHGHHHHHHHHHHHHHHGGGGGGHGGGGGGH
@M02034:409:000000000-BFKT7:1:2113:21714:20694 1:N:0:25
AAAGTCGAGGTGCCTAAAGTGGCAACCCAGACTAATCATCAGGTTGGGGGT
+
BBCCBFBCCCCCGGGFGGGGGGFHHHGGGGGGH33DBAD5DDFFHGA220A
@M02034:409:000000000-BFKT7:1:2113:7435:20703 1:N:0:25
AAAGTCGAGGTGCCTAAAGTGGCAACCCAGACTGATCCGCATGTTGGTGGTGTAGAGCTTCCTGTAGCCGCATGGCGTTCGTACTTAAATATGGAACTAACCATTCCAATTTTCGCTGTCTCTTATACACATCTCCGAGCCCACGAGACT
+
CCCCCFCCCCBCGGGGGGGGGGGHHHHGGHHGHHHHHHHGEEFGFHHGGGEFHHGFHHHHHHHHHHHHHGGGGGHHGEEGGEHHHHHHHHHHHEHHHHHGHHHHGHGHHHHHHHGGGGGFHGHHHHGHHFFHHHHFGFCFGGHGGGGGGH
@M02034:409:000000000-BFKT7:1:2113:3901:20703 1:N:0:25
AAAGTCGAGGTGCCTAAAGTGGCAACCCAGACTGGTTTTGTGGTTGGTGGTGTAGAGCTTCCTGTAGCCGCATGGCGTTCGTACTTAAATATGGAACTAACCATTCCAATTTTCGCTGTCTCTTATACACATCTCCGAGCCCACGAGACT
+
CCCCCFABBCBBGGGGGGGGGGGHHHHGGHHGHFHHHHGHEFGHGGGGGGEFHFGDGHHHHHHHHHHHGGG0EEHHGGGGGGHHHHGGFFFHGGGGFHGFGFGGHHHHHHHHHHGGGGGHHGHHGHHFHHFHGHHHGGGGGGFGCCGGGH
@M02034:409:000000000-BFKT7:1:2113:10904:20705 1:N:0:25
AAAGTCGAGGTGCCTAAAGTGGCAACCCAGACTGCTACTTATGTTGGTGGTGTAGAGCTTCCTGTAGCCGCATGGCGTTCGTACTTAAATATGGAACTAACCATTCCAATTTTCGCTGTCTCTTATACACATCTCCG
+
AA>>>D11AD1AGGGGCFGBDFGHHHAEFHGGFBFHHHHGHHHHHHGGGGBBGBFGHEHHHFGHGHHHHGCCEFHFEFGGCEBFHHFGGHBGGHFFFGHHHCDGHHF2FGHHHGGGGGE1GHGGFHFFFBGGHG11A
@M02034:409:000000000-BFKT7:1:2113:7389:20705 1:N:0:25
AAAGTCGAGGTGCCTAAAGTGGCAACCCAGACTAGGAGGGGGGTTGGTGGTGTAGAGCTTCCTGTAGCCGCATGGCGTTCGTACTTAAATATGGAACTAACCATTCCAATTTTCGCTGTCTCTTATACACATCTCCGAGCCCACGAGACT
+
BBBBBFBBBBBBGGGGGGGGGGGHHHHGGHHGHGFHGHGGGGGGGGGFGGCFFDGFGHHHFHHHFHHEHGGGGGHFGGGGGGFHHHHHHGHHHGGFFHHHFFFHGHHHHHHHHHGGGDGFFFGFGGFFGGFFGFGGGGGGFFFFFFFFDF
@M02034:409:000000000-BFKT7:1:2113:3841:20710 1:N:0:25
AAAGTCGAGGTGCCTAAAGTGGCAACCCAGACTCGTTCTGAGGTTGGTGGTGTAGAGCTTCCTGTAGCCGCATGGCGTTCGTACTTAAATATGGAACTAACCATTCCAATTTTCGCTGTCTCTTATACACATCTCCGAGCCCACGAGACT
+
BBBBAFAABBBBGGGGFGGFGGGFHHHGGHHGHCFGGHFHBGGHFGEGEEBBAFGDEDGHFHHHHHHHHEGEEEGFEEGGFGFHHGFEHHGHHHBDGHGFB0?FGGFHHGHHHFFEEGEFGGHHHHHFHHHHHHGHGGCGFFEGFG?DGH
@M02034:409:000000000-BFKT7:1:2113:18716:20718 1:N:0:25
AAAGTCGAGGTGCCTAAAGTGGCAACCCAGACTACGAAAGGTTGGGGGTGTAGAGCTTCCTGTAGCCGCATGGCGTTCGTACTTAAATATGGAACTAACCATTCCACTTTTCGCTGTCTCTTATACACATCTCCGAGCCCACG
+
BBBBBFBBB@AAGGGFGBGGFGGHHHHGGHGGH33A2B2BEH32A0AAAAEF@5D5B3GHDFF5FDGGC/?EF1EEFEFE2GGG4FFGEGFB3F3B33FG3BF4FB3BGH33B/FGGGHHFH2@2@>@FGG2GF??CCCGG.<
@M02034:409:000000000-BFKT7:1:2113:12827:20725 1:N:0:25
AAAGTCGAGGTGCCTAAAGTGGCAACCCAGACTTTGTGTTTTGTTGGTGGTGTAGAGCTTCCTGTAGCCGCATGGCGTTCGTACTTAAATATGGAACTAACCATTCCAATTTTCGCTGTCTCTTATACACATCTCCGAGCCCACGAGACT
+
CBCCBFCCBBABGGGGGGGGGGGHHHHGGHHGGHHHFHH3FHHHHHFGGGBAFGHGHHHHFHHHHFHHHGGGGGHHGGGGGGHHHHHFGHFHHHHHGHHHHHHHHHHHHHHHGHGGGGGFHFFHFHHHHHHGHFGHGCGGGGEGGGGGGH
@M02034:409:000000000-BFKT7:1:2113:21617:20731 1:N:0:25
AAAGTCGAGGTGCCTAAAGTGGCAACCCAGACTCCGGGTCGTGTTGGTGGTGTAGAGCTTCCTGTAGCCGCATGGCGTTCGTACTTAAATATGGAACTAACCATTCCAATTTTCGCTTCTCTTATACACATCTCCGAGCCCACGAGACTA
+
CBCCCFCCCCABGGGGGGGFGGGGHHHGGDHGHGHFEEEEFGGHHHGGGG1B13EDF5GHHFGHFDGGFEFCGEHEEEEAFEFCGGHHFHBFGDFB3GHBGFBFFHHHHGHHHEE/EFBGBFGFG3FFF2FFDGGGGGGGGHG@@-A.DD
@M02034:409:000000000-BFKT7:1:2113:12431:20735 1:N:0:25
AAAGTCGAGGTGCCTAAAGTGGCAACCCAGACTCCTCATCCTGTTGGTGGTGTAGAGCTTCCTGTAGCCGCATGGCGTTCGTACTTAAATATGGAACTAACCATTCCAATTTTCGCTGTCTCTTATACACATCTCCGAGCCCACGAGACT
+
CCCCCFCBCCBCGGGGGGGFGGGHHHHGGHHGHHHHHHHHHHHHHHHEFGEFFGHHHHGHHHHHHHHHHGGGGGHHGGGGGGHHHHHHHHGHHHHHHHGHHHHHHHHHHHHHHGGGGGGHHHHHHHHFHHGHHHGHGGGGGGHGGGGGGH
@M02034:409:000000000-BFKT7:1:2113:18719:20736 1:N:0:25
AAAGTCGAGGTGCCTAAAGTGGCAACCCAGACTACGTAAGGTTGGTGGTGTAGAGCTTCCTGTAGCCGCATGGCGTTCGTACTTAAATATGGAACTAACCATTCCAATTTTCGCTGTCTCTTATACACATCTCCGAGCCCACGAGACTAA
+
BAACBFCCCBABGGGGGGGGGGGHHHHGGHHGHGHEFFFHHHHGGEFGAFHHHFHHFGHHHHHHHHHGGGGGHFEEGGEEGHHHGFHHHHHHGHHHHHHHHGHHHHFHGHHHFFFEEHHHHHGGFHHHHHHGHHGCFGGGHGGGGGGGHE
@M02034:409:000000000-BFKT7:1:2113:17752:20736 1:N:0:25
AAAGTCGAGGTGCCTAAAGTGGCAACCCAGACTCCGCATTCGGTTGGTGGTGTAGAGCTTCCTGTAGCCGCATGGCGTTCGTACTTAAATATGGAACTAACCATTCCAATTTTCGCTGTCTCTTATACACATCTCCGAGCCCACGAGACT
+
AAABAFABDBBBGGGFGGGFFGGHGHGGFHHGHHHGGGGGHHHEEEGGGGGFGFHHHHHHFHHHFGHFHGGCFGHFGGGGGEHHHGHE3GGHHHGEBHGGFGBFGEDFHHHHHFCCGGFHHHHHFGFD3CGHFGFBD/C?DEECDCCDGH
@M02034:409:000000000-BFKT7:1:2113:27869:20743 1:N:0:25
AAAGTCGAGGTGCCTAAAGTGGCAACCCAGACTGCGAAGACGGTTGGTGGTGTAGAGCTTCCTGTAGCCGCATGGCGTTCGTACTTAAATATGGAACTAACCATTCCAATTTTCGCTGTCTCTTATACACATCTCCGAGCCCACGA
+
AABAAFAADBBBGGFGGGGBGFFHHCGEAFAFBFCEGEGCFDEEEE01AFAAF3A5D5BGF3BGFFFFFF?/?EF1EGGEG>EGHHGHHFFFHEFGHFHHBC3G3BF?4BBG4BEDDD<2BGGF33BGFBGBGGHF/<BCCAGG/@
@M02034:409:000000000-BFKT7:1:2113:4294:20746 1:N:0:25
AAAGTCGAGGTGCCTAAAGTGGCAACCCAGACTAGGGTGGGGGTTGGTGGTGTAGAGCTTCCTGTAGCCGCATGGCGTTCGTACTTAAATATGGAACTAACCATTCCAATTTTCGCTGTCTCTTATACACATCCCGAGCCCACGAGACTA
+
A3AAAFAADBABFGGGGGGGGFGCHFFEEGGFHHFFA3B2E2AEGEEEEEBFH3GGHHHHFCDGEBGGFEE/EEFE@FGGEEHHHGEGBGDHGH3FGFGHFHHHHHFFHHGGHFDBDDEHHFHG1FD2FFGFGHEADGGCEGFGGGGGG<
@M02034:409:000000000-BFKT7:1:2113:11228:20751 1:N:0:25
AAAGTCGAGGTGCCTAAAGTGGCAACCCAGACT
+
BBBBBFAABBAAGGGBFEGGGGFHHHHGGHA2F
@M02034:409:000000000-BFKT7:1:2113:13330:20754 1:N:0:25
AAAGTCGAGGTGCCTAAAGTGGCAACCCAGACTTAGCTTGCTGTTGGTGGTGTAGAGCTTCCTGTAGCCGCATGGCGTTCGTACTTAAATATGGAACTAACCATTCCAATTTTCGCTGTCTCTTATACACATCTCCGAGCCCACGAGACT
+
BBBBBFBBBDAAGGGGGGFFGGFHHHHGGGHGHHHHGHHGGHHHHGHGGGFFGGHHGHHHHHHGHHHHHGGCFGHHGFGGGGHHHHHGHHHHHHFGCGHHHHGHHHGFFGHHHHGGGGAFFHHHFHFGHGHHHHHHF?CGGGHGGGGGGH
@M02034:409:000000000-BFKT7:1:2113:26200:20756 1:N:0:25
AAAGTCGAGGTGCCTAAAGTGGCAACCCAGACTGCTGGTGGGGTTGGTGGTGTAGAGCTTCCTGTAGCCGCATGGCGTTCGTACTTAAATATGGAACT
+
BAAAAFAABB>>4FGDC4FAFGFHFDHEGFHGFFAEHG3BEGCEAEE1FEEF1BGGGHHHH3BGDGE5FF?EFFHHEEE?EEE1CG433FF4EF?DBF
@M02034:409:000000000-BFKT7:1:2113:11882:20758 1:N:0:25
AAAGTCGAGGTGCCTAAAGTGGCAACCCAGACTCCGCTGTTTGTTGGTGGTGTAGAGCTTCCTGTAGCCGCATGGCGTTCGTACTTAAATATGGAACTAACCATTCCAATTTTCGCTGTCTCTTATACACATCTCCGAGCCCACGAGACT
+
CCCCBFCCCCABGGGGGGGGGGGHHHHGGHHGHHHGGFGGHHHHGHHGGGAFHHHGHHHHHHHHHGHHHGGGGGHHGGGGGGGHHHGHGHGHHHFHHHHHHHGHHHHHHHHHHHGGGGGHHGHHHHHHHHHHGHHGG?CGGGHGGGGGGH
@M02034:409:000000000-BFKT7:1:2113:9369:20767 1:N:0:25
AAAGTCGAGGTGCCTAAAGTGGCAACCCAGACTAGTCATGCTGTTGGTGGTGTAGAGCTTCCTGTAGCCGCATGGCGTTCGTAC
+
BBBBBDABBBABGGGGGGGGGGGGHHHGGHHGH3EGBBAGFGGFG32EF2EF13D5D53A5EGG5D55B1E0BE?1>1>1E12?
@M02034:409:000000000-BFKT7:1:2113:20379:20774 1:N:0:25
AAAGTCGAGGTGCCTAAAGTGGCAACCCAGACTGTTTTTGGTGTTGGTGGTGTAGAGCTTCCTGTAGCCGCATGGCGTTCGTACTTAAATATGGAACTAACCATTCCAATTTTCGCTGTCTCTTATACACATCTCCGAGCCCACGAGACT
+
BBCCBFCCCCBCGGGGGGGGGGGHHHHGGHHGHHHHHGGGGHGHGHHGGGBFFGHHGHHHHGHHHHHHHGGGGGHHGGGGGGHHHHHHBGGHHHHFGHEGHHGHHHHHHHHHHEGGGGGFFFHHHHGHFHHHHHHHGGGGGGHGGGGGGH
@M02034:409:000000000-BFKT7:1:2113:25356:20775 1:N:0:25
AAAGTCGAGGTGCCTAAAGTGGCAACCCAGACTCAGAAGGATGTTGGTGGTGTAGAGCTTCCTGTAGCCGCATGGCGTTCGTACTTAAATATGGAACTAACCATTCCAATTTTCGCTGTCTCTTATACACATCTCCGAGCCCACGAGACT
+
ABBBBFBBDBABGGGGGGGGGGGHHHHGGHGGGFGHB5FFCFBGHGEEFGEFA3DAFADA5FHHG5ADFEGEEEA1>?ECE>21FGHGHHFBFD3FGCGF3B3BDFG4BFGGHDE?E??GHFGH?FFGBHFBCFB2C@DGF<GFCCCGDG
@M02034:409:000000000-BFKT7:1:2113:19834:20780 1:N:0:25
AAAGTCGAGGTGCCTAAAGTGGCAACCCAGACTA
+
CCCCCFCABBCCGGGGGGGFGGGHHHHGGHHGHF
@M02034:409:000000000-BFKT7:1:2113:20394:20784 1:N:0:25
AAAGTCGAGGTGCCTAAAGTGGCAACCCAGACTGTTTTTGGTGTTGGTGGTGTAGAGCTTCCTGTAGCCGCATGGCGTTCGTACTTAAATATGGAACTAACCATTCCAATTTTCGCTGTCTCTTATACACATCTCCGAGCCCACGAGACT
+
AAAAAFBBBBAAGGGGGFGBGGGHGHHGGGHGHHGHHFGGGHGGGHHGGGEFAFGHHHHHHHHHFHHFHGCCGGHEFGGGEEGHHHHFHHHGFHHHHHFHHHFHHHHFGGFHGHGGGGFFHFHHHGHGDGHGHHGFGGG?B/GGGCGGCH
@M02034:409:000000000-BFKT7:1:2113:15668:20786 1:N:0:25
AAAGTCGAGGTGCCTAAAGTGGCAACCCAGACTTATGAGTCGGTTGGTGGTGTAGAGCTACCTGTAGCCGCATGG
+
A?AAAFAAD@A1FCGGAAF3BFFGHAGEEFHGGHBFFB1DB/EE/E/A/E/B/BAF1DE110BE12DEGCEEFGA
@M02034:409:000000000-BFKT7:1:2113:23000:20788 1:N:0:25
AAAGTCGAGGTGCCTAAAGTGGCAACGCAGACTGTTCCTTCGGTTGGTGGTGTAGAGCTTCCTGTAGCCGCATGGCGTTCGTACTTAAATATGGAACTAACCATTCCAATTTTCGCTGTCTCTTAACACATCTCCGAGCCCACGAGACTA
+
BBBCCFCBCCCCGGGEFGFFGGGHHHEGGGGHHGHHGGHHGHGGGGGEFFFFGGGEFHHHGHHHHEHFHGGEEGHFGEGGGGFEHHHFFGHHHFDDGHHHFFDGFHHFBGHHHHGGGGGHHHHHHDDGHHGHGHGDGGGGGHEGGGGDH<
@M02034:409:000000000-BFKT7:1:2113:8268:20792 1:N:0:25
AAAGTCGAGGTGCCTAAAGTGGCAACCCAGACTGG
+
AAAAABAA1?>?GFBGGGG3BDCFFHFEF0AFAFE
@M02034:409:000000000-BFKT7:1:2113:20373:20793 1:N:0:25
ACAGTCGAGGTGCCTAAAGTGGCAACCCAGCCTGTTTTTGGTGTTGGT
+
>1>>AFAA@A>AFFGGGGGF1ACFAGFC0G0AFF1BGFE/AAAFE//B
@M02034:409:000000000-BFKT7:1:2113:27220:20794 1:N:0:25
AAAGTCGAGGTGCCTAAAGTGGCAACCCAGACTGATTGTCAGGTTGGTGGTGTAGAGCTTCCTGTAGCCGCATGGCGTTCGTACTTAAATATGGAACTAACCATTCCAATTTTCGCTGTCTCTTATACACATCTCCGAGCCCACGAGACT
+
BBBBAFB3DBBBGGGGGBGGGGGHHAFFGHHGHH3F5AGGDGF5F2A22AEA13D5AF3E5BFFGBED3BE>EDC1EEEGG?21?FHF3GG4FF33FGGG303BB4?B4FBGF?E/???3BFF44BFBG1GGHFHB?<<B?/FC<CC//F
@M02034:409:000000000-BFKT7:1:2113:27302:20796 1:N:0:25
AAAGTCGAGGTGCCTAAAGTGGCAACCCAGACTAAGAAGAATGTTGGTGGTGTAGAGCTTCCTGTAGCCGCATGGCGTTCGTACTTAAATATGGAACTAACCATTCCAATTTTCGCTGTCTCTTATACACATCTCCGAGCCCACGAGACT
+
ABBB3B3>>A>AGGCGGGGAGGGHCHHGGCGFHHHGH5FCCFFBGHAEFE1BFFGHEFFHGFHGGFHHHGEEFGHHEEEGGGFHHHHFGBD4E3GHHHFGFFBGDGEHHGHHHHCGG/<BEGGH4FBGFFHFHHGFG>/>CFHFCCCDAG
@M02034:409:000000000-BFKT7:1:2113:18236:20800 1:N:0:25
AAAGTCGAGGTGCCTAAAGTGGCAACCCAGACTAATAAGAATGTTGGTGGTGTAGAGCTTCCTGTAGCCGCATGGCGTTCGTACTTAAATATGGAACTAACCATTCCAATTTTAGCTGTCTCTTATACACATCTCCGAGCCCACGAGACT
+
A?AAAFAAD1>1FFGFFGGGFBFHCGAEGHCEHFBFBGGHFFGF2EEGGG/BBBFDFGHHGHHHHFHFBEEEAEFACFGGGGHAFFDGFFFFGGFE1FF11B@BBBFDGGB222BFDGFBG2E21B>BGGFGCGB1?/>@/CGAC/@/<F
@M02034:409:000000000-BFKT7:1:2113:6280:20801 1:N:0:25
AAAGTCGAGGTGCCTAAAGTGGCAACCCAGACTATTCCTCCGGTTGGTGGTGTAGAGCTTCCTGTGGCCGCATGGCGTTCGTACTTAAATATGGAACTAACCATTCCAATTTTCGCTGTCTCTTATACACATCTCCGAGCCCACGAGACT
+
CCCCCFCCBCABGGGGGGGGGGGHHHHGGHHGHFGHHHHHHGGGGGGGGGEBFFGGHHHHHHHHHEGGHGGGGGHHGEGGGGGHHHHHHHHFHGFGFHHHHHHHHGHHGGHHHHGGGDFHHHHHHHHHHHHHHHHHDGGGGGHGGGGGGH
@M02034:409:000000000-BFKT7:1:2113:18219:20803 1:N:0:25
AAAGTCGAGGTGCCTAAAGTGGCAACCCAGACTAATAAGAATGTTGGTGGTGTAGAGCTTCCTGTAGCCGCATGGCGTTCGTACTTAAATATGGAACTAACCATTCCAATTTTCGCTGTCTCTTATACACATCTCCGAGCCCACGAGACT
+
BBCCCFCCCCAAGGGGGGGGGGGHHHHGGHHGHHGHHHHHHHHHHHHGGGEFHHHHHHHHHHHHHHHHHGGFGGHFGGGGGGHHHHHHHHHHHGHGHHHFHHHHHHGHHHHHHHGGGGGHHGHHHHGHHHHHHHHHGGCGGGHGG/ADDH
@M02034:409:000000000-BFKT7:1:2113:15663:20805 1:N:0:25
AAAGTCGAGGTGCCTAAAGTGGCAACCCAGACTTATGAGTCGGTTGGTGGTGTAGAGCTTCCTGTAGCCGCATGGCGTTCGTACTTAAATATGGAACTAACCATTCCAATTTTCGCTGTCTCTTATACACATCTCCGAGCCCACGAGACT
+
BCBCCFBBBCBCGGGGGGGGGGGHHHHGGHHGHHHHHGHHHGGGGGGGGGEFFGGGHHHHHHHHHHHHHGGGFGHHGGGGGFHHHHHHHHHHHHHHGHGHHHHHHHHHFFGHHGGGGGGHHGHHHHHHHHHHHHGHGFGGGGHGGCDGGH
@M02034:409:000000000-BFKT7:1:2113:8028:20809 1:N:0:25
AAAGTCGAGGTGCCTAAAGTGGCAACCCAGACTAAGAAGAATGTTGGTGGTGTAGAGCTTCCTGTAGCCGCATGGCGTTCGTACTTAAATATGGAACTAACCATTCCAATTTTCGCTGTCTCTTATACACATCTCCGAGCCCACGAGACT
+
BABBBFAAD@A4BGGFGGGGGGGGHHHGGHHGHHHHHHHFGGHGGFFEGG1FGFGGHHHHGFHFGHHGFGGGGGHHFEGEGGHHHHHFGHEFHHH3FBGFHHEGFHFFFGHHHGGGFGGHGHHGHHGHHHGHHHHHDCCGCFHGGGGGGH
@M02034:409:000000000-BFKT7:1:2113:20694:20814 1:N:0:25
AAAGTCGAGGTGCCTAAAGTGGCAACCCAGACTAAGTTGCAGGTTGGTGGTGTAGAGCTTCCTGTAGCCGCATGGCGTTCGTACTTAAATATGGAACTAACCATTCCAATTTTCGCTGTCTCTTATACACATCTCCG
+
CCCCBFCCCBBCGGGGGGGGGGGHHHHGGHHGH3FEDAFEGAGHGHE2AAFCF3F5E5ABEGHG55D53AE0EEF1>BEFEE21FGHF@FHGGB33FGHH303FFFE44FDHFD@/?EEBGGHBDEG?GEGCGFH2C
@M02034:409:000000000-BFKT7:1:2113:16881:20819 1:N:0:25
AAAGTCGAGGTGCCTAAAGTGGCAACCCAGACTAATTAGGCGGTTGGTGGTGTAGAGCTTCCTGTAGCCGCATGGCGTTCGTACTTAAATATGGAACTAACCATTCCAATTTTCGCTGTCTCTTATACACATCTCCGAGCCCACGAGACT
+
BCCCAFCCBCBCGGGGGGGGGGGHHHHGGHHGHHHHHHHHHGGGGG0EFGAFGFHGHGHHGHHHHGHGHGGGFGHHGGGGGGHHHHGHHHHHHHBGHHGHHGFFHHFGHHGHHDEFGGGFHFHHGHGDFHHHFGHHGGCCGGAFGFGGGH
@M02034:409:000000000-BFKT7:1:2113:19536:20819 1:N:0:25
AAAGTCGAGGTGCCTAAAGTGGCAACCCAGACTTGGCTTCAGGTTGGTGGTGTAGAGCTTCCTGTAGCCGCATGGCGTTCGTACTTAAATATGGAACTAACCATTCCAATTTTCGCTGTCTCTTATACACATCTCCGAGCCCACGAGACT
+
BACCAFABCCCBGGGGGGGGGGGHHHHGGHHGHHHHHHHHGHHGHHGGGGEFGHHHGHHHHHHHHHHHHGGGGGHHGGGGGGHHHHHGHHHHHHHHHHHHHHHHHHGHGGHHHHGGGGGHHGHHHHHHGHFFHHHHF@CDFGHGG?CGGH
@M02034:409:000000000-BFKT7:1:2113:16566:20822 1:N:0:25
AAAGTCGAGGTGCCTAAAGTGGCAACCCAGACTATTCATCCGGTTGGTGGTGTAGAGCTTCCTGTAGCCGCATGGCGTTCGTACTTAAATATGGAACTAACCATTCCAATTTTCGCTGTCTCTTATACACATCTCCGAGCCCACGAGACT
+
BBBBBFBBBBBBGGGGGFGFGGGHHHHGGHHGHHHHHHHHHGGGGGGGFGBFFGGGHHHHHHHFGGHHHGEEGGHGGFGGGGHHHHHHHHHHHHFFHHHHHFFHHHGHHHHHGHGGGGGHHHHHFHFHHGHHHHGGG?GGGGHGGGGGGH
@M02034:409:000000000-BFKT7:1:2113:26569:20824 1:N:0:25
AAAGTCGAGGTGCCTAAAGTGGCAACCCAGACTTAGCTGCCGGTTGGTGGTGTAGAGCTTCCTGTAGCCGCATGGCGTTCGTACTTAAATATGGAACTAACCATTCCAATTTTCGCTGTCTCTTATACACATCTCCGAGCCCACGAGACT
+
ABCBCFCCCCABGGGGGGGFGGGGHHGGGHHGFHHHHHHHH?EFFGGEFGAFHFHHHGHHHGHHGGHGHGGGGGH1EEGGGGGGHHHGHHGHHHGHGHGHFHGHEHHHHHHHHFFEF?CGHHHFHHHHGFFHFHHECCDFGGHGGGGGGH
@M02034:409:000000000-BFKT7:1:2113:14081:20828 1:N:0:25
AAAGTCGAGGTGCCTAAAGTGGCAACCCAGACTCATCGTTGGGTTGGTGGTGTAGAGCTTCCTGTAGCCGCATGGCGTTCGTACTTAAATATGGAACTAACCATTCCAATTTTCGCTGTCTCTTATACACATCTCCGAGCCCACGAGACT
+
CABCBFCCCCCCGGGGGGGGGGGHHHHGGHGGHGHGHHHHHHGGGGGGGGEFFGGFGHHHHHHHHHHHHGGGGGHHGGGGGGHHHHHGHHHHHHHHHHGHGHFHHHHHHHHHHHGGGGGHHHHHHHHHHHHHHHHFGGGGGGHGGCGEGH
@M02034:409:000000000-BFKT7:1:2113:18067:20829 1:N:0:25
AAAGTCGAGGTGCCTAAAGTGGCAACCCAGACT
+
BABBBFBBDBBBGGGGGGGGGGGHHHHGGHHGH
@M02034:409:000000000-BFKT7:1:2113:13025:20830 1:N:0:25
AAAGTCGAGGTGCCTAAAGTGGCAACCCAGACTAATAATCATGTTGGTGGTGTAGAGCTTCCTGTAGCCGCATGGCGTTCGTACTTAAATATGGAACTAACCATTCCAATTTTCGCTGTCTCTTATACACATCTCCGAGCCCACGAGACT
+
BBCCBFCCCCBBGGGGGGGGGGGHHHHGGHHGHHHHHHHHHHHHHHHGGGEFGHHHHHHHHHHHHHHHHGGGGGHHGGGGGGHHHHHHHHHHHHHHHHHHHHGHHHHHHHHHHHGGGGGHHGHHHHHFHHHHHHHHGGGGGGHGGGGGGH
@M02034:409:000000000-BFKT7:1:2113:17251:20832 1:N:0:25
AAAGTCGAGGTGCCTAAAGTGGCAACCCAGACTCAGTAGACGGTTGGTGGTGTAGAGCTTCCTGTAGCCGCATGGCGTTCGTACTTAAATATGGAACTAACCATTCCAATTTTCGCTGTCTCTTATACACATCTCCGAGCCCACGAGACT
+
AABBBFBCCCBCGGGGGGGGGGGHHHHGGHHGHHHHHHHHHGGEFGGGGGEFGHHHHHGHHHHHHHHHHGGEGGHHGGGGGGHHHHHFHHHHHHGHHHHHHHGHHHHHHHHHHHGGGGGHHHHHHHFHHFHHHHHHGGGGGGHGCCCGGH
@M02034:409:000000000-BFKT7:1:2113:28034:20832 1:N:0:25
AAAGTCGAGGTGCCTAAAGTGGCAACCCAGACTTCTGCTTGTGTTGGTGGTGTAGAGCTTCCTGTAGCCGCATGGCGTTCGTACTTAAATATGGAACTAACCATTCCAATTTTCGCTGTCTCTTATACACATCTCCGAGCCCACGAGACT
+
AAAAAFBBDBBA4FGGGFGGGGGHHHHGGHHGHHHHHHHHHHHGHHHFFGBFGHHFHHHHHHHFGFHGHEEEGGHGEFGGGEHHHHGGHHHHHHGGFHHGGEFHHHHHHHHHHGGEGGGFHHHHHHHFFFFHFHHFG/D@DGHEFGGGGH
@M02034:409:000000000-BFKT7:1:2113:6060:20835 1:N:0:25
AAAGTCGAGGTGCCTAAAGTGGCAACCCAGACTCAGCTGCAGGTTGGTGGTGTAGAGCTTCCTGTAGCCGCATGGCGTTCGTACTTAAATATGGAACTAACCATTCCAATTTTCGCTGTCTCTTATACACATCTCCGAGCCCACGAGACT
+
BBBBBFBBBBBBGGGGGEGGGGGHHHGGGHHGHHHHHHHHHHHHHHGGGGDFGFGGHHHHHHHHHHHGHGCEEGHGGFGGGFGHHHHFHHHHHHEGHHHHHHHGHHHBFGHHHGEGFGAFHFHHGHFFHHFHHHHHGGGGGGGAFCGGGH
@M02034:409:000000000-BFKT7:1:2113:17092:20835 1:N:0:25
AAAGTCGAGGTGCCTAAAGTGGCAACCCAGACTTTTGATAGGGTTGGTGGTGTAGAGCTTCCTGTAGCCGCATGGCGTTCGTACTTAAATATGGAACTAACCATTCCAATTTTCGCTGTCTCTTATACACATCTCCGAGCCCACGAGACT
+
BBBBBFBBBBABGGGGGGGGGGGHHHHGGHHGHHHHHFHHHHHGHGGGGGGFHFHGHHHHHGHHHGHGHGGCFGHHGGGGGGHHHHHHHHHHHHGFFHGHHHHHHHGHHHHHHHGGGGGGHHHHHHHHEHHHHHHHGCFGGGHGFGGGGH
@M02034:409:000000000-BFKT7:1:2113:16557:20838 1:N:0:25
AAAGTCGAGGTGCCTAAAGTGGCAACCCAGACTACTACTAATGTTGGTGGTGTAGAGCTTCCTGTAGCCGCATGGCGTTCGTACTTAAATATGGAACTAACCATTCCAATTTTCGCTGTCTCTTATACACATCTCCGAGCCCACGAGACT
+
CCCCCFABDBCCGGGGGGGGGGGHHHHGGHHGHHHHGBGHGEHGHHHGGGGFHHHHHHHHHHHHHGHHHGGEGGHHGGGGGGGHHHHHHHHHHGHHHHHHHHHHHHHHHHHHHHGGGGGHHHHHGHHHGHHHHHHGGCGGGGHGG<CDGH
@M02034:409:000000000-BFKT7:1:2113:21469:20846 1:N:0:25
AAAGTCGAGGTGCCTAAAGTGGCAACCCAGACTAGGTGTTGGGTTGGTGGTGTAGAGCTTCCTGTAGCCGCATGGCGTTCGTACTTAAATATGGAACTAACCATTCCAATTTTCGCTGTCTCTTATACACATCTCCGAGCCCACGAGACT
+
CBBCCFCCCCCCGGGGGGGGGGGHHHHGGHHGHHHHFGHGHHGGGGGGGGEFGGHHHHHHHHHHHHHHHGGGGGHHGGGGGGHHHHHHHHHHHHHHHHHHHHGHHHGHHHHHHHGGGGGHGHHHHHHHHHHHHHHHGCDGGGHGGGGGGH
@M02034:409:000000000-BFKT7:1:2113:10508:20856 1:N:0:25
AAAGTCGAGGTGCCTAAAGTGGCAACCCAGACT
+
CCCCBFABCCCCGGGGGGGGGGGHHHHGGHGDB
@M02034:409:000000000-BFKT7:1:2113:14373:20858 1:N:0:25
AAAGTCGAGGTGCCTAAAGTGGCAACCCAGACTGGTTTTCTTGTTGGTGGTGTAGAGCTTCCTGTAGCCGCATGGCGTTCGTACTTAAATATGGAACTAACCATTCCAATTTTCGCTGTCTCTTATACACATCTCCGAGCCCACGAGACT
+
CCCCBFBBCCBBGGGGGGGGGGGHHHHGGHHGHHHHHHGHHHHHHHHGGGEFFFGFHHHHHHHHHHHHHGGGGGHHGGGGGGHHHHHGHHHHHHHGGHGGHHFHHHHHHHHHHHGGGGGHHHHHHHHHHFHHHHHHGGGGGGHGGGGGGH
@M02034:409:000000000-BFKT7:1:2113:26753:20860 1:N:0:25
AAAGTCGAGGTGCCTAAAGTGGCAACCCAGACTTCGCGGCAGGTTGGTGGTGTAGAGCTTCCTGTAGCCGCATGGCGTTCGTACTTAAATATGGAACTAACCATTCCAATTTTCGCTGTCTCTTATACACATCTCCGAG
+
ABBBAD33>A>4GFGGEBDDGDFHCAHGFDHGFGHFFGGGG?0GG201BAAB?B5D5DDFHE@DGHHGHGECFEGC>?E?EAHEEHF3FEBFFHBFHBGGBFGH3FFGDGHGGGGBFGDBF>FGHHGFGBFHGGBH?/<
@M02034:409:000000000-BFKT7:1:2113:25805:20861 1:N:0:25
AAAGTCGAGGTGCCTAAAGTGGCAACCCAGACGG
+
ABBAAFBBBBBBGGGGGGGGGGFHFHHGGHHE2E
@M02034:409:000000000-BFKT7:1:2113:11490:20864 1:N:0:25
AAAGTCGAGGTGCCTAAAGTGGCAACCCAGACTAAGAATAATGTTGGTGGTGTAGAGCTTCCTGTAGCCGCATGGCGTTCGTACTTAAATATGGAACTAACCATTCCAATTTTCGCTGTCTCTTATACACATCTCCGAGCCCACGAGACT
+
CCCCCFBCBCBBGGGGGGGGGGGHHHHGGGHGHHGHHHHHHGHGHHHGGGEFGHHHHHHHHHHGGFHHHCFEFGHHGGGGGGHHHHHHFHHHHFHGHGHHHHHHHHHHGHHHHHGGGGGHHHHHHHFHHHHEHHHHG?DCDGEGGGGGGH
@M02034:409:000000000-BFKT7:1:2113:20184:20864 1:N:0:25
AAAGTCGAGGTGCCTAAAGTGGCAACCCAGACTCGTCCTCCTGTTGGTGGTGTAGAGCTTCCTGTAGCCGCATGGCGTTCGTACTTAAATATGGAACTAACCATTCCAATTTTCGCTGTCTCTTATACACATCTCCGAGCCCACGAGACT
+
BABBAFBABBBBGFGGGGGGGGGHHHHGGHHGHGEHGGGHHHHHFHHGGGGFFDGFHGHHHHHHHGHHHGGEEGHGFFGGGGGGHHHDGHHHGFGFHHGHFFGGFFFGFGHHHDEGGEEFFFHHBFBFGHHGHBG2EFGGGGHGG?DDGH
@M02034:409:000000000-BFKT7:1:2113:25824:20864 1:N:0:25
AAAGTCGAGGTGCCTAAAGTGGCAACCCAGACTGGGAATCAGGTTGGTGGTGTAGAGCTTCCTGTAGCCGCATGGCGTTCGTACTTAAATATGGAACTAACCATTCCAATTTTCGCTGTCTCTTATACACATCTCCGAGCCCACG
+
BBBBBFBBBBBBGGGGFBGFGGGHGHHGGHHGGHHHFHHFBFCAFGGGAFGFAFF5BAFCFHGGHGB53EFCFGF1EEEFEE?CFFGGBFGFGHDFFHHHEFEGF4EDBFBGHFEGGG/3BGGF4D?3B2?BGHFFB/@<?FC/@
@M02034:409:000000000-BFKT7:1:2113:12818:20865 1:N:0:25
AAAGTCGAGGTGCCTAAAGTGGCAACCCAGACTGTGGTTGAGGTTGGTGGTGTAGAGCTTCCTGTAGCCGCATGGCGTTCGTACTTAAATATGGAACTAACCATTCCAATTTTCGCTGTCTCTTATACACATCTCCGAGCCCACGAGACT
+
BBBBBFBBBBBAGGGGGGGFGGGGHHHGGHHGHHFFGHGGHHHHHHGEGGAFGFHFHHHHHHHFHHHHHGGFGGHHGEGGFEGHHHHFHGDFGHGGHHHGHHHHHHHGHHHHHGGGGGEGHGHHHHHHHHHGHHHHGGGGGFHGGCGGFH
@M02034:409:000000000-BFKT7:1:2113:12839:20865 1:N:0:25
AAAGTCGAGGTGCCTAAAGTGGCAACCCAGACTGTGGTTGAGGTTGGTGGTGTAGAGCTTCCTGTAGCCGCATGGCGTTCGTACTTAAATATGGAACTAACCATTCCAATTTTCGCTGTCTCTTATACACATCTCCGAGCCCACGAGACT
+
BBBBBFAAD@AAGGGFGGGGGGGFGAGEGHHGHHFFHHGG3GHHGHGGGGAAEEGGFHHGHGHHGGHHHGEEEEHHGEEGEFGHHHHFBGFHGGGHFHHGHHHGHHHHHHHHHHGGGGGHGFHH3FFDFFFHGFFFGCFCFFGGDFGGGE
@M02034:409:000000000-BFKT7:1:2113:20354:20867 1:N:0:25
AAAGTCGAGGTGCCTAAAGTGGCAACCCAGACTCTGACGTGGGTTGGTGGTGTAGAGCTTCCTGTAGCCGCATGGCGTTCGTACTTAAATATGGAACTAACCATTCCAATTTTCGCTGTCTCTTATACACATCTCCGAGCCCACGAGACT
+
CBCCCFCCCCBBGGGGGGGFGGGHHHHGGHHGHHHHHHGFFGGEFGGGGG1BFGHHHHHHHHHHHHHHHGGGGGHHGGGGGEHHHHHHHHHHHHHHHHGHHH3FHHHHHHHHHHGGGGGHHHHHHHHHGHHGFHGHG?FCGGHGGGGGGH
@M02034:409:000000000-BFKT7:1:2113:9758:20876 1:N:0:25
AAAGTCGAGGTGCCTAAAGTGGCAACCCAGACTT
+
CCCCBFBCCCCCGGGGGGGGGGGHHHHGGHHGHB
@M02034:409:000000000-BFKT7:1:2113:25400:20885 1:N:0:25
AAAGTCGAGGTGCCTAAAGTGGCAACCCAGACTCAGTGGCCTGTTGGTGGTGTAGAGCTTCCTGTAGCCGCATGGCGTTCGTACTTAAATATGGAACTAACCATTCCAATTTTCGCTGTCTCTTATACACATCTCCGAGCCCACGAGACT
+
BABBBFBBBBABGGGGGGGGGGGHHHHGGHHGHHHHGHHGHHGHHHHGGGEFFGGGFHHHHHHHG5GGHEGGGGHHGGGGFFEHHHHGHHGHEHFHHHGHHHFHHHHHHHFHHHGGGGEHHHGHHHGHFGHEGGHGF/C?CGHGGCFGGH
@M02034:409:000000000-BFKT7:1:2113:14321:20908 1:N:0:25
AAAGTCGAGGTGCCTAAAGTGGCAACCCAGACTCCGGTTCGTGTTGGTGGTGTAGAGCTTCCTGTAGCCGCATGGCGTTCGTACTTAAATATGGAACTAACCATTCCAATTTTCGCTGTCTCTTATACACATCTCCGAGCCCACGAGACT
+
BABAAFBCCCCCGGGGGGGFGGGHHHHGGHHGHHHGGGGGGGGHHHHEFGABABGHHHHGHHGGGHHHHGGFFGHHGGGGGFHHHHHGHHHHHHFFFHFFFGFHHHGHHHHHHHGGGGGHHHHHEHFGHHHHHHFFDDFGGGGGGGGGDH
@M02034:409:000000000-BFKT7:1:2113:17130:20910 1:N:0:25
AAAGTCGAGGTGCCTAAAGTGGCAACCCAGACTTGTTTTTGTGTTGGTGGTGTAGAGCTTCCTGTAGCCGCATGGCGTTCGTACTTAAATATGGAACTAACCATTCCAATTTTCGCTGTCTCTATACACATCTCCGAGCCCACGAGACTA
+
BBBBBFBBBBABGGGFFFGFGGGHGHHGGHGGHHHGHHHGGHHHHHGGGG1BBGHFHHHHGHHHHHHGHGGEGGHHGGGGGFHHHHFFHHGHHHGHHHHHGHHFHHHGGHGHHHGGGGGHGHHGHGGHFHHHHHGGGGGFEHGGCGEDFG
@M02034:409:000000000-BFKT7:1:2113:27907:20910 1:N:0:25
AAAGTCGAGGTGCCTAAAGTGGCAACCCAGACTTTTTATTTTGTTGGTGGTGTAGAGCTTCCTGTAGCCGCATGGCGTTCGTACTTAAATATGGAACTAACCATTCCAATTTTCGCTGTCTCTTATACACATCTCCGAGCCCACGAGACT
+
BBBBBFBBDBAAGGGGGFFFGCGGHHHGG2FFGHGHHCFHHHHHHGGGGGAFFGHFHGGHHHHGHHFDGFCEEGHG?EEFFGHHHHFFGFDGHHF3GGHHHGHHFHGFHHHHHGGFGGEFFHFHHFGGEGGHEHGDF/@C//GG@/CCDH
@M02034:409:000000000-BFKT7:1:2113:7885:20914 1:N:0:25
AAAGTCGAGGTGCCTAAAGTGGCAACCCAGACTTATCTTTCGGTTGGTGGTGTAGAGCTTCCTGTAGCCGCATGGCGTTCGTACTTAAATATGGAACTAACCATTCCAATTTTCGCTGTCTCTTATACACATCTCCGAGCC
+
CCBCCFBCCCBBGGGGGGGGGGGHHHHGGHHGHHHGFGHFDEFFEGGGGGEFGGHHHHHHHHHHHHHGHGGGGGHHGGGGGGHHHHHHHHGHHFGHHHHHHHHHHHHHFGHHHHGGGGGFHHHHHHHHHHHHHHH?<</BF
@M02034:409:000000000-BFKT7:1:2113:12812:20924 1:N:0:25
AAAGTCGAGGTGCCTAAAGTGGCAACCCAGACTTGGCTTTGTGTTGGTGGTGTAGAGCTTCCTGTAGCCGCATGGCGTTCGTACTTAAATATGGAACTAACCATTCCAATTTTCGCTGTCTCTTATACACATCTCCGAGCCCACGAGACT
+
CCCCBFCBCBBBGGGGGGGFGGGHHHHGGHHGHHHHHHHHHHHHHHHGGGEFFGHHHHHHHHHHHHHHHGGGGGHHGGGGGGHHHHHHHHHGHHHHHHHHHHHHHHGHHHHHHHGGGGGHHGHHGHHHHHHHHHHHCDGGGGHGGGFGGH
@M02034:409:000000000-BFKT7:1:2113:6125:20926 1:N:0:25
AAAGTCGAGGTGCCTAAAGTGGCAACCCAGACTGAGAAGCAGGTTGGTGGTGTAGAGCTTCCTGTAGCCGCATGGCGTTCGTACTTAAATATGGAACTAACCATTCCAATTTTCGCTGTCTCTTATACACATCTCCGAGCCCACGAGACT
+
CCCCCFCCCCBBGGGGGGGGGGGHHHHGGHHGHHGHHHHHHHHHHHGFFGEFGFGHHHGHHHHHHHHFHGGGGGHHGGGGGGHHHHHGHHHHHGHHHHHGHHHHHHHHHHHHHFGGGGGGHHHHHHHHHFHHFDGHGGGFCGHGGGGGGH
@M02034:409:000000000-BFKT7:1:2113:11105:20927 1:N:0:25
AAAGTCGAGGTGCCTAAAGTGGCAACCCAGACTCAG
+
BABBBFAABCCCGGGGGGGGGGGHHHHGGHHGHCFF
@M02034:409:000000000-BFKT7:1:2113:16870:20930 1:N:0:25
AAAGTCGAGGTGCCTAAAGTGGCAACCCAGACTTCTCCTAAGGTTGGTGGTGTAGAGCTTCCTGTAGCCGCATGGCGTTCGTACTTAAATATGGAACTAACCATTCCAATTTTCGCTGTCTCTTATACACATCTCCGAGCCCACGAGACT
+
BBBCBFCCCCCCGGGGGGGGGGGHHHHGGHHGHHHHHHHHHHGGGHGGGGBFFGHGHHHHHHHHHHHFHGGGGGHHGGGGGFHHHHHHHHHHHHGHHHHHHHHHHHHHHHHHHHGGGGGHHHHHGHHHGHHHHHFGGGGGGGHGGGGGGH
@M02034:409:000000000-BFKT7:1:2113:12849:20931 1:N:0:25
AAAGTCGAGGTGCCTAAAGTGGCAACCCAGACTGATACTCATGTTGGTGGTGTAGAGCTTCCTGTAGCCGCATGGCGTTCGTACTTAAATATGGAACTAACCATTCCAATTTTCGCTGTCTCTTATACACATCTCCGAGCCCACGAGCT
+
BCCCBFBBCCCCGGGGGGGGGGGHHHHGGHHGHHGHHHHHGHHHHHHEFGEFGDGHHHHHFHHHHFHGHGGGGGHHGGGGFAGHHHHFFHHHHH3GFFHHGFFGHHHGGHHHHFGGGGEGBHHHFHFGHGHHHHGFFCFGCCGCDDGGG
@M02034:409:000000000-BFKT7:1:2113:17372:20934 1:N:0:25
AAAGTCGAGGTGCCTAAAGTGGCAACCCAGACTATGGAGCATGTTGGTGGTGTAGAGCTTCCTGTAGCCGCATGGCGTTCGTACTTAAATATGGAACTAACCATTCCAATTTTCGCTGTCTCTTATACACATCTCCGAGCCCACGAGACT
+
CCCCBFBBBBBBGGG5FGGGGGGHHHHGGGHGHHHHFGHHHHHHHHGGGGEFGHHGHHHHHHHHHHHHHGGFGGHHGGGGGGGHHHHGHHGHHHHHHGHHHHHHHHGFHHHHHHGGGGGGHHHHHHHHGHHHHHHFCBGCGFHGGGGGGH
@M02034:409:000000000-BFKT7:1:2113:14896:20934 1:N:0:25
AAAGTCGAGGTGCCTAAAGTGGCAACCCAGACTGGGGGTCAGGTTGGTGGTGTAGAGCTTCCTGTAGCCGCATGGCGTTCGTACTTAAATATGGAACTAACCATTCCAATTTTCGCTGTCTCTTATACACATCTCCGAGCCCACGAGACT
+
CCCCCFBCCCBCGGGGGGGGGGGHHHHGGHHGHHHHGGEGHHHDFGGFGGFF1FGFHHHHHGHHHGHFHGGEGGHFGGGGGGHHHHHFFHDGHHHFHHHHHGHHHHHHHGHHFHCDGGGHHHGHHHGHHGHHHHFFDCGGGGFGGGGGGH
@M02034:409:000000000-BFKT7:1:2113:3822:20935 1:N:0:25
AAAGTCGAGGTGCCTAAAGTGGCAACCCAGACTCATCCTCCTGTTGGTGGTGTAGAGCTTCCTGTAGCCGCATGGCGTTCGTACTTAAATATGGAACTAACCATTCCAATTTTCGCTGTCTCTTATACACATCTCCGAGCCCACGAGACT
+
BBBBBFBBBBAAGGGGGGGGGGGGHHGGDAHGGCHHHHHHHHGHHHHGGGEFHGHHHGHHHHHFHHHHHGGGGEHHFGGGGGHHHHHGFGGBGBGFFHHHHHHHFHHGEGHHHHGFGGGGHHHHGGBGHFHHHGHHG?CCFGGGGGCGGH
@M02034:409:000000000-BFKT7:1:2113:17826:20943 1:N:0:25
AAAGTCGAGGTGCCTAAAGTGGCAACCCAGACTCGGTTTCGGGTTGGTGGTGTAGAGCTTCCTGTAGCCGCATGGCGTTCGTACTTAAATATGGAACTAACCATTCCAATTTTCGCTGTCTCTTATACACATCTCCGAGCCCACGAGACT
+
BBBBAFBBBBBBGGGFFGGFFGGHGHFGGHHGHHAFEGFHDEGHGCGGFEEFH3FAEGHHFHHHGEHFFGGEEGHFGGGGGGGHHHHGHHFHHGFEFFHHCCEFHHFHBGHHHD<EEDGFHFHHFHGHHFHHHHGDD?CFGFHGGGCDDH
@M02034:409:000000000-BFKT7:1:2113:3809:20947 1:N:0:25
AAAGTCGAGGTGCCTAAAGTGGCAACCCAGACTCATCCTCCTGTTGGTGGTGTAGAGCTTCCTGTAGCCGCATGGCGTTCGTACTTAAATATGGAAATAACCATTCCAATTTTCGCTGTCTCTTATACACATTTCCGAGCCCACGAGACT
+
AAAAA5AADDBABGGFFGFDFGFFH4F222GFGCCGFAGHCF3AFGAAF2AAA3DDGHHHHGGFDGGDFAA0EFF1EECFGDFFGFDG3GEDGFF33B4B3BFFF?4BBGHHH4E?EEEDHBHGEFE4BB2F3F33CF?<</<FF?@/<G
@M02034:409:000000000-BFKT7:1:2113:22209:20948 1:N:0:25
AAAGTCGAGGTGCCTAAAGTGGCAACCCAGACTGGGGCGTGGGTTGGTGGTGTAGAGCTTCCTGTAGCCGCATGGCGTTCGTACTTAAATATGGAACTAACCATTCCAATTTTCGCTGTCTCTTATACACATCTCCGAGCCCACGAGACT
+
BAAAAFABBB2AFGGGGGGGFFGFFHHGGGHDHF22E?EEEGGDE?EEF?ECF3F5DDF33BEFE4@BDEE/EFA1>>EFEECFEFFDGEGGF3?DF?DB202B?FG3FGHHF?CEGCDBFGHFE2@DFF<1?<FD/@@C@FAFCDFDDF
@M02034:409:000000000-BFKT7:1:2113:22956:20950 1:N:0:25
AAAGTCGAGGTGCCTAAAGTGGCAACCCAGACTGAGACGGAGGTTGGTGGTGTAGAGCTTCCTGTAGCCGCATGGCGTTCGTACTTAAATATGGAACTAACCTTTCCATTTTT
+
CCDCCFCCCCCDGGGGGGGGGGGHHHHGGHHGH3GHHHG222EEHHGGGGEFGGHHHHHHHHHHHHHHHGGGGGHHGGGGGGGHHHHHHHHHHHFHHHHHH03D3D3D4DGHE
@M02034:409:000000000-BFKT7:1:2113:22938:20951 1:N:0:25
AAAGTCGAGGTGCCTAAAGTGGCAACCCAGACTGAGACGGAGGTTGGTGGTGTAGAGCTTCCTGTAGCCGCATGGCGTTCGTACTTAAATATGGAACTAACCATTCCAATTTTCGCTGTCTCTTATACACATCTCCGAGCCCACGAGACT
+
AAAAAFA1A?AAGGGGB1B3BFFGCGGGFHGGGH1E1GCC/E?EHHGGGGGFHHHGFHHHHGGHHFGHFGG/EAGHGGGGGEBGHH@1GG@FHFGFHHGHBGHHGGDEGGBGHHGGGCCHHFFFGGFHHFFHHHFBCC/CCGHG/C?AFH
@M02034:409:000000000-BFKT7:1:2113:3024:20953 1:N:0:25
AAAGTCGAGGTGCCTAAAAGTGGCAACCCAGACTTAGTATATTGTTGGTGGTGTAGAGCTTCCTGTAGCCGCATGGCGTTCGTACTTAAATATGGAACTAACCATTCCAATTTTCGCTGTCTCTTATACACATCTCCGAGCCCACGAGA
+
AABCAFBABBCCGGGGGFBGFGHGHHGHGGHHGHHHHFFGFFGFGHHHBFGEFFGHGGHHHHHGHHGHGHGGGGGHFEEFFFEHEGHHHFHHHGGFEHGDBFFGCGFGFGFHHHGEFEGGFHHGHGHHGFHHHHHFF?FFFGGHGGGGD
@M02034:409:000000000-BFKT7:1:2113:14895:20956 1:N:0:25
AAAGTCGAGGTGCCTAAAGTGGCAACCCAGACT
+
BAABBFAABAABGGGGGGGDGGFHHHHGCHHGH
@M02034:409:000000000-BFKT7:1:2113:25662:20957 1:N:0:25
AAAGTCGAGGTGCCTAAAGTGGCAACCCAGACTCATACTCATGTTGGTGGTGTAGAGCTTCCTGTAGCCGCATGGCGTTCGTACTTAAATATGGAACTAACCATTCTAATTTTCGCTGTCTCTTATACACATCTCCGAGCCCACGAGACT
+
BBBBBFBBBBBBGGGGGFGGGGGGHHHGGHHGHHHHGHHHEFHHHGFGGGGGHHHFFHHHHHHHHHHGGGGGGGHGGGGGGGFHFGGEGGHHHHEFGGGHFHHGHH4BEFHHHHGGGGGHHHHHHHGHHHHHHHHHG?CDGGHGGGGGGH
@M02034:409:000000000-BFKT7:1:2113:11696:20965 1:N:0:25
AAAGTCGAGGTGCCTAAAGTGGCAACCCAGACTGATGGTGTGGTTGGTGGTGTAGAGCTTCCTGTAGCCGCATGGCGTTCGTACTTAAATATGGAACTAACCATTCCAATTTTCGCTGTCTCTTATACACATCTCCGAGCCCACGAGACT
+
CCCBBFCABBBCGGGGGGGGGGGHHHHGCHHGHHHFHHGGHGGHGG2FGDEFHGHHHHGHHHHGGHGFHGGEEGHGGGGGGGFHHHHHHHFHHHHHHGGHHHHHHHFHHHHHHFEDFFEGBFHHHHGHHHHEHGGFG?C/BFGGG?/AEH
@M02034:409:000000000-BFKT7:1:2113:26630:20970 1:N:0:25
AAAGTCGAGGTGCCTAAAGTGGCAACCCAGACTCCGCCTCGTGTTGGTGGTGTAGAGCTTCCTGTAGCCGCATGGCGTTCGTACTTAAATATGGAACTAACCATTCCAATTTTCGCTGTCTCTTATACACATCTCCGAGCCCACGAGACT
+
BBCCBFCCCCCCGGGGGGGGGGGHGHHGGHHGHHHGGGGGGHHHHHHGGGABFGHHHHHHHHHFGHHGHGEEEGHHGGGFGGHHHHHFHHHHHHHHGHHHHHHHHHHHHHHHHHGGGGGFHHHHHHHHFHHHHHHFFCGDFFEFGGGGGH
@M02034:409:000000000-BFKT7:1:2113:4090:20973 1:N:0:25
AAAGTCGAGGTGCCTAAAGTGGCAACCCAGACTCTGCCTCGGGTTGGTGGTGTAGAGCTTCCTGTAGCCGCATGGCGTTCGTACTTAAATATGGAACTAACCATTCCAATTTTCGCTGTCTCTTATACACATCTCCGAGCCCACGAGACT
+
BCCBCFCABBCCGGGGGGGGGGGHHHHGGHHGHHHHHHGHGGGHGGGGGGEFGGHHHHHHHGHHHHHHHGGEEGHGFGGGGGFHGHHHHGGHHHGHHHGHHHFGHHHGHGHHHHGGGGGHHHHHHHGFHFHHHGFHDGGCCGHGGGGGGH
@M02034:409:000000000-BFKT7:1:2113:24663:20988 1:N:0:25
AAAGTCGAGGTGCCTAAAGTGGCAACCCAGACTAATGATTGGGTTGGTGGTGTAGTGCTTCCTGTAGC
+
BBBBBFBBBBBBGGGGGGGGGGGHFGFEFHA2A33DD5555BFE222E11BC13D535AD5B555555
@M02034:409:000000000-BFKT7:1:2113:3648:20991 1:N:0:25
AAAGTCGAGGTGCCTAAAGTGGCAACCCAGACTGAGCGGTGTGTTGGTGGTGTAGAGCTTCCTGTAGCCGCATGGCGTTCGTACTTAAATATGGAACTAACCATTCCAATTTTCGCTGTCTCTTATACACATCTCCGAGCCCACGA
+
BBBBAF?ABBAAGGGGGGFGGGGHHHGGGHGGHHHFCEG2AFAG3FAAFDEEA3G5BFFG5FGFHFBDEEC>EFF1E?/EEF21GFH33BBFGG33B3EGB0?FGGHBFF?GHG<EFGG?GFHB3B33F2DGHHHDDCC?/??//>
@M02034:409:000000000-BFKT7:1:2113:3423:20991 1:N:0:25
AAAGTCGAGGTGCCTAAAGTGGCAACCCAGATTGTTAAGAATGTAG
+
A1AAABAADD>AFCGGGGGBFF0CAGH0FA01DF12DB111BBA2A
@M02034:409:000000000-BFKT7:1:2113:28516:20998 1:N:0:25
AAAGTCGAGGTGCCTAAAGTGGCAACCCAGACTAAGAATAAGGTTGGTGGTGTAGAGCTTCCTGTAGCCGCATGGCGTTCGTACTTAAATATGGAACTAACCATTCCAATTTTCGCTGTCTCTTATACACATCTCCGAGCCCACGAGACT
+
BBBBBFBBBBBBGGG5FGGGGGGGHHHGGHHGHHB3G5BG553FEGFGGFGGHHGGFHHHHHHHHHHFGGGEGGFHGGCFGGHEHHHFFGFHGE3@FGFCFFGGHHGHFGHHHHGGGCEGFHHHEFFGFCFHFHHHD@?CGGH//?@/A<
@M02034:409:000000000-BFKT7:1:2113:9527:20999 1:N:0:25
AAAGTCGAGGTGCCTAAAGTGGCAACCCAGACTTGGTTTGCGGTTGGTGGTGTAGAGCTTCCTGTAGCCGCATGG
+
BBBBBFBBBBBBGGGGGGGGGGGHHHHGGHHGHHD3AACE5EFGA00EF?EFFDF5AAAFEGGDF5FBDEE0EEF
@M02034:409:000000000-BFKT7:1:2113:4550:21000 1:N:0:25
AAAGTCGAGGTGCCTAAAGTGGCAACCCAGACTCCGTTTTCTGTTGGTGGTGTAGA
+
3>3>AFABBBAAGFFDGGGB54ECG4GE2FGFFBGECG32BFBGHFAAFEAFG355
@M02034:409:000000000-BFKT7:1:2113:10548:21005 1:N:0:25
AAAGTCGAGGTGCCTAAAGTGGCAACCCAGACTGGGCTTGCTGTTGGTGGTGTAGAGCTTCCTGTAGCCGCATGGCGTTCGTACTTAAATATGGAACTAACCATTCCAATTTTCGCTGTCTCTTATACACATCTCCGAGCCCACGAGACT
+
BBBBAFBBBBBBGGGGGGGEGGGHHHHGGHHGHHDH2GHECFHFHFAEFDEFHEGBFGHHHHHGFHHFHGGFGGHGGGGGGGFHHHHFGHHHHGFFGHHEFFFGHHHHFGHHHHGGGGFHFGHHGH3?FFFHHHGGG@FDGGHGG@FGGG
@M02034:409:000000000-BFKT7:1:2113:6333:21006 1:N:0:25
AAAGTCGAGGTGCCTAAAGTGGCAACCCAGACTCAGAAGAAGGTTGGTGGTGTAGAGCTTCCTGTAG
+
CCCCCFCCCCAAGGGGGGGGGGGHHHHGGHHGF33B35B333AGGHC221BAA3D5D5AAABF5555
@M02034:409:000000000-BFKT7:1:2113:9074:21015 1:N:0:25
AAAGTCGAGGTGCCTAAAGTGGCAACCCAGACTAAGAGGAATGTTGGTGGTGTAGAGCTTCCTGTAGCCGCATGGCGTTCGTACTTAAATATGGAACTAACCATTCCAATTTTCGCTGTCTCTTATACACATCTCCGAGCCCACGAGACT
+
CCCCBFBBCCCCGGGGGFGGGGGHHHHGGHHGHHHHDGHHFGHHHHHGGGEFGGHHHHGHHHHHHHHHHGGEGGHHGGGGGGHHHHHHHHHHHHGHHHHHHHHHHHHHHHHHHGGGGGGHGGHHHHGHHGHHHHHGGFGGGGHGGGGGGH
@M02034:409:000000000-BFKT7:1:2113:20101:21018 1:N:0:25
AAGTCGAGGTGCCTAAAGTGGCAACCCAGACTCAGGATCTTGTTGGTGGGGTAGAGCTTCCTGTAGCCGCATGGCGTTCGTACTTAAATATGGAACTAACCATTCCAATTTTCGCTGTCTCTTATACACATCTCCGAGC
+
AAB>>>>>?2ABG5F4B46FFGGFEHEFEHG3C3AFFCFFFF5GGEBAB0AAAF5GDFGBHBDEGE5FFEEDEFGE?EEEEEGGFGGGB4FBFFGBGGFHHGGGGFGDGHHG4<</?/BDFBHFGHEG11B?G1FDG/@
@M02034:409:000000000-BFKT7:1:2113:13696:21019 1:N:0:25
AAAGTCGAGGTGCCTAAAGTGGCAACCCAGACTGCGGATCATGTTGGTGGTGTAGAGCTTCCTGTAGCCGCATGGCGTTCGTACTTAAATATGGAACTAACCATTCCAATTTTCGCTGTCTCTTATACACATCTCCGAGCCCACGAGACT
+
CCCCCFAABCCCGGGGGGGGGGGHHHHGGHHGHHHGGGGGAGHHHHHGGGEFHHHHHHHHHHHHHHHHHGGGGGHHGGGGGFHHHHHGHHGHHFHHHHFHGGHGHHHHHHHHGHGGGGDGGFHHGHDGHHHHHG2GD/CGCGHGGGGGGH
@M02034:409:000000000-BFKT7:1:2113:8750:21021 1:N:0:25
AAAGTCGAGGTGCCTAAAGTGGCAACCCAGACTCCGCATCCGGTTGGTGGTGTAGAGCTTCCTGTAGCCGCATGGCGTTCGTACTTAAATATGGAACTAACCATTCCAATTTTCGCTGTCTCTTATACACATCTCCGAGCCCACGAGACT
+
BCCCAFBCCCCCGGGGGGGFGFGHHHHGGHHGHHHGGGGGHGGGGGGGGGBFFGHHHHHHHGHHHHHHHGGGGGHHGFGGGGGHHHHGHHHHHHHHHHHHHHGHHHHHFHHGHHFGGGGHHHHGHHHHHHHGHHHHGGGGGGHGGGGGGH
@M02034:409:000000000-BFKT7:1:2113:16914:21030 1:N:0:25
AAAGTCGAGGTGCCTAAAGTGGCAACCCAGACTACGCTGTAGGTTGGTGGTGTAGAGCTTCCTGTAGCCGCATGGCGTTCGTACTTAAATATGGAACTAACCATTCCAATTTTCGCTGTCTCTTATACACATCTCCGAGCCCACGAGACT
+
BBBBBFABBBBBGGGGGGGGGGGHHHHGGHHGHHHGGGGFHHHGHHGGGGEGHHHGHHHHFHHHHHHHHGGEFGHHGGGGGGGHHHHHGHHHHHHHHHHHFFFHHHHHHHHHHHGDGGGHHHHHGGHHHHHGHHHGGGFGGGEGCFFGGH
@M02034:409:000000000-BFKT7:1:2113:16159:21035 1:N:0:25
AAAGTCGAGGTGCCTAAAGTGGCAACCCAGACTGCGTCGCCGGTTGGTGGTGTAGAGCTTCCTGTAGCCGCATGGCGTTCGTACTTAAATATGGAACTAACCATTCCAATTTTCGCTGTCTCTTATACACATCTCCGAGCCCACGAGAC
+
CCCCCFCCCCCCGGGGGGGGGGGHHHHGGHHGH332BE2E2FGGFGGGGGFFGGHHHHHHHHHHHHHHHGGEGGHHGGGGGGHHHHHGHHHHHHHHGHHHHHHHHHHHHHHHHHGGGGGGHHHHHHHHGFHHHHHHGCCGGGHGGGGGG
@M02034:409:000000000-BFKT7:1:2113:25757:21036 1:N:0:25
AAAGTCGAGGTGCCTAAAGTGGCAACCCAGACTAAGAATCTGGTTGGTGGTGTAGAGCTTCCTGTAGCCGCATGGCGTTCGTACTTAAATATGGAACTAACCATTCCAATTTTCGCTGTCTCTTATACACATCTCCGAGCCCACGAGACT
+
ABBCAFBBCCBCGGGGGGFFGGGHHHHGGHHGHHHHHHHHHHHHHGGDGGBFGGHHHHHHHGHHGGHHHGG>FEHHGGGGGGEEHHDGGHHHHHGHGHHHHHHHHHHHGGGHHFGFGGGHHGHHHHHHFFHHGGGDA/CBDFFGGFGGGH
@M02034:409:000000000-BFKT7:1:2113:15082:21038 1:N:0:25
AAAGTCGAGGTGCCTAAAGTGGCAACCCAGACTGAGCTTATGGTTGGTGGTGTAGAGCTTCCTGTAGCCGCATGGCGTTCGTACTTAAATATGGAACTAACCATTCCAATTTTCGCTGTCTCTTATACACATCTCCGAGCCCACGAGACT
+
ABBCAFBBBCCBGGGGGGGGGGGHHHHGGHHGHHHHHHHGFHHHHGGGGGFFEFHHHHHHHHHHHHHHHGGEFGHHGGGGGGHHHHHGHHHHHHHFHHHHHHHGFHHHHHHHHHGGGGGHHHHHFHHHHHHHHHHHGCGGGGHEDGGGGH
@M02034:409:000000000-BFKT7:1:2113:24739:21040 1:N:0:25
AAAGTCGAGGTGCCTAAAGTGGCAACCCAGACTCCGGCTGTGGTTGGTGGTGTAGAGCTTCCTGTAGCCGCATGGCGTTCGTACTTAAATATGGAACTAACCATTCCAATTTTCGCTGTCTCTTATACACATCTCCGAGCCCACGAGACT
+
BBBBBFABBDBBGGGGGBGGGGGHHHHGGCHGHGHGFGGGHHGHFEGGGGAAFHHHHHHHHHHHHHHHHGGCEGHHGGGGGGHHHHHGEGGHHFGFFHGHHHGGHHHHGHHHGFGFGGGEHHHHGHGHGHGHHHHHD@DGGGHGGGCGGH
@M02034:409:000000000-BFKT7:1:2113:26629:21042 1:N:0:25
AAAGTCGAGGTGCCTAAAGTGGCAACCCAGACTTATGATAGTGTTGGTGGTGTAGAGGTTGCTGTAG
+
ABCCAFAABCABGGGGGGGGFGGGHHHGGGHGHHHHH555DFGG5BGF22B113D552A22B3B555
@M02034:409:000000000-BFKT7:1:2113:16923:21047 1:N:0:25
AAAGTCGAGGTGCCTAAAGTGGCAACCCAGACTACGCTGTAGGTTGGTGGTGTAGAGCTTCCTGTAGCCGCATGGCGTTCGTACTTAAATATGGAACTAACCATTCCAATTTTCGCTGTCTCTTATACACATCTCCGAGCCCACGAGACT
+
BBBBBFBBBBAAGGGGGGGGGGEHHHHGGHGGHHFGGGDEGGHHHHGGGGEFFFHHFHGHHHHFGHHGHGGEGGHHGGGGEFHHHHFFGHGHGFFGFHEHHHFHHHGHHHFHHFFEGGEFHHHHHHHHFHDGFHHHGGFGGGGE?<CGDG
@M02034:409:000000000-BFKT7:1:2113:18253:21051 1:N:0:25
AAAGTCGAGGTGCCTAAAGTGGCAACCCAAACTAAGAAGCAGGTTGGTGGTGTAGAGC
+
B@BCCFBCBCBBGGGGGGGGGGGHHHHGGAGHHDA3BBFABBGHFG2A21AA13D555
@M02034:409:000000000-BFKT7:1:2113:13845:21051 1:N:0:25
AAAGTCGAGGTGCCTAAAGTGGCAACCCAGACTAGTACTAAGGTTGGTGGTGTAGAGCTTCCTGTAGCCGCATGGCGTTCGTACTTAAATATGGAACTAACCATTCCAATTTTCGCTGTCTCTTATACACATCTCCGAGCCCACGAGACT
+
ABBBAF?A@DBBGGGFGGGGGGGHCHHGGHHGGGHHFGHHGHHHGG?EFGFFHGHBHHHHHFHHHHHHHGGEEGHHGGGGGGHHHHGHHHHHGHHHHHHHGHEFDGHGFGHHHHEGGEEHHHHHFHFHHHHHHHFFDCGGGGHGGDGGGH
@M02034:409:000000000-BFKT7:1:2113:17403:21057 1:N:0:25
AAAGTCGAGGTCCTAAAGTGGCAACCCAGACTGTGAGTAAGGTTGGTGGTGTAGAGCTTCCTGTAGCCGCATGGCGTTCGTACTTAAATATGGAACTAACCATTCCAATTTTCGCTGTCTCTTATACACATCTCCGAGCCCACGAGACTA
+
BBBBBFBADDBFGGGGFFGGGGHGHHGG42FFHHFFF5DDDFFFCEAEEECGGB5AEGGGHHHHHHHFGEEEEHACEEFFE2GGHFGFHDFHHBGHGFGHHHGHFHHEGHGG4/>EE/?FFFHFDFHFFGHCG3FE@?/CGCFG@/?EFF
@M02034:409:000000000-BFKT7:1:2113:26279:21063 1:N:0:25
AAAGTCGAGGTGCCTAAAGTGGCAACCCAGACTAATATGGAGGTTGGTGGTGTAGAGCTTCCTGTAGCCGCATGGCGTTCGTACTTAAATATGGAACTAACCATTCCAATTTTCGCTGTCTCTTATACACATCTCCGAGCCCACGAGACT
+
AABAAFAA@DBAGGGGGDGGGGGHFGGGGGHCG335A55B5BEEFCEEGG1FFGGFHHHHHHGHGHHHHGG?EGHAEEFGFEHGHGGFFGBFF3EGGHHFHHGHFHGDHHHGH4EAEEGDHGGHFHBGHHDGBHFGD</<CGHGCGGGGB
@M02034:409:000000000-BFKT7:1:2113:16316:21065 1:N:0:25
AAAGTCGAGGTGCCTAAAGTGGCAACCCAGACTTGTTTTATGGTTGGTGGTGTAGAGCTTCCTGTAGCCGCATGGCGTTCGTACTTAAATATGGAACTAACCATTCCAATTTTCGCTGTCTCTTATACACATCTCCGAGCCCACGAGACT
+
CCCDCFCCDDCCGGGGGGGGFGGHHHHGGHHGHHHHHHHHGHHHHGGGGGFFFGHHHHHHHHHHHHHHHGGGGGHHGGGGGGHHHHHHHHHHHHHHHHHHHHHHHHFHHHHHHHGGGGGHHHHHHHHHHHGFHHGHGGGGGGHGGCGGGH
@M02034:409:000000000-BFKT7:1:2113:26254:21066 1:N:0:25
AAAGTCGAGGTGCCTAAAGTGGCAACCCAGACTTGGATTACGGTTGGTGGTGTAGAGCTTCCTGTAGCCGCATGGCGTTCGTACTTAAATATGGAACTAACCATTCCAATTTTCGCTGTCTCTTATACACATCTCCGAGCCCACGAGACT
+
CCCCCFBCCCCCGGGGGGGGGGGHHHHGGHHGHB33B3BA3BEFFGGGGGGFGGGFHHHHHHHHHHHHHGGGFGHHGGGGGGGHHHHHHHGHHHGHFHHGHHHHHHHHGHHHHGGGGGGHHHHHHHHFGHHHHHHHGCGGGGHGGGGGGH
@M02034:409:000000000-BFKT7:1:2113:16596:21067 1:N:0:25
AAAGTCGAGGTGCCTAAAGTGGCAACCCAGACTACGACGGAGGTTGGTGGTGTAGAGCTTCCTGTAGCCGCATGGCGTTCGTACTTAAATATGGAACTAACCATTCCAATTTTCGCTGTCTCTTATACACATCTCCGAGCCCACGAGACT
+
BBBBBFBBBBABGGGGGGGGGGGHHHHGGHHGHH3EG?ECEEGEGHGEFGFFHGGGHGHHHHHHHHHHGGGGGGHGGGGGGGHHHHHHHHGHHHEGGHHHHGHHHHHHHHHHHHGGGGGGHHHHHHGHHHHHHHHHGGFGGGHGGGGGGF
@M02034:409:000000000-BFKT7:1:2113:14252:21073 1:N:0:25
AAAGTCGAGGTGCCTAAAGTGGCAACCCAGACTCATAGGGCTGTTGGTGGTGTAGAGCTTCCTGTAGCCGCATGGCGTTCGTACTTAAATATGGAACTAACCTTCCCAATTTTCG
+
AABBBFBBBBABGGGGGGGBGDFFFHHGGHFGHHHGHHFHFHDHHHHAFE1BGDGFHHGGHHHHHHHHHGEEAEHHGGGFFGHHHHHGHHHGHHGHHFHHHC3B3BBE3BGH44<
@M02034:409:000000000-BFKT7:1:2113:26268:21080 1:N:0:25
AAAGTCGAGGTGCCTAAAGTGGCAACCCAGACTAATAATGAGGTTGGTGGTGTAGAGCTTCCTGTAGCCGCATGGCGTTCGTACTTAAATATGGAACTAACCATTCCAATTTTCGCTGTCTCTTATACACATCTCCGAGCCCACGAGACT
+
BBBBBFABBB2>FGGFCBFBFGEGFGGEFGGFHHHHHHHHHGHGHHGFFGEFFFHFFGGHHFHGEGHFFE0>FEFGGEGEEE2F?GHGGHFHGGGGGGGGGHHCGBHGHHHGH4EEDGGGHFGGFHHGFFHFEHGFDGGFGGHEDGGGCH
@M02034:409:000000000-BFKT7:1:2113:3083:21081 1:N:0:25
AAAGTCGAGGTGCCTAAAGTGGCAACCCAGACTGCGTCGGAGGTTGGTGGTGTAGAGCTTCCTGTAGCCGCATGGCGTTCGTACTTAAATATGGAACTAACCATTCCAATTTTCGCTGTCTCTTATACACATCTCCGAGCCCACGAGACT
+
BBBBBDAB3AAAGGGGGFGFFGGHHHHGCDHGH3EEE2E2A0AEFHEEF?EFGFGGHHHHGHHHHHHHHGGEGEHFGGGGGGHHHHHFFHGHGF?EGHGHHFGGFFHH4FGHHHGGGGDHHHHHFG@G@FFFHFBGDCGFGECFC@CFGH
@M02034:409:000000000-BFKT7:1:2113:27502:21085 1:N:0:25
AAAGTCGAGGTGCCTAAAGTGGCAACCCAGACTACGTAGAAGGTTGGTGGTGTAAGAGCTTCCTGTAGCCGCATGGCGTTCGTACTTAAATATGGAACTAACCATTCCAATTTTCGCTGTCTCTTATACACATCTCCGAGCCCACGAGAC
+
BBBBBFBBDBBBGCGGGFGGGFEFFCHEFHHGHHHEGHCFCFHHHHCEFD1BBB5DDFGHHGFHHGHHHGE>>FEGGGGGGEEGHHHGGBFGHGHGEGHFHHFHHHHHHGFGHHGEEDGGHHHGHFHHGFHHHGGGFEGGG/FGGGCGF?
@M02034:409:000000000-BFKT7:1:2113:10527:21089 1:N:0:25
AAAGTCGAGGTGCCTAAAGTGGCAACCCAGACTAAGCCTTCGGTTGGTGGTGTAGAGCTTCCTGTAGCCGCATGGCGTTCGTACTTAAATATGGAACTAACCATTCCAATTTTCGCTGTCTCTTATACACATCTCCGAGCCCACGAGACT
+
BBBBAFBBBDBBGGGG4FGFGGGHHHHGGHGGHGGCGFHHHHFGGGCEFFGFGFFHHFHHHHHHHHHHHGGEEGHHGGGGGGFHGGHBGG@GHFFDCHHHHHHHHHGFHHGHHGFGGFFEHFHHHHBGHFHHHGHFD?@@DGGGG/<AGH
@M02034:409:000000000-BFKT7:1:2113:20424:21092 1:N:0:25
AAAGTCGAGGTGCCTAAAGTGGCAACCCAGACTGCTCAGCATGTTGGTGGTGTAGAGCTTCCTGTAGCCGCATGGCGTTCGTACTTAAATATGGAACTAACCATTCCAATTTTCGCTGTCTCTTATACACATCTCCGAGCCCACGAGACT
+
BBBBADABBBBBGGGGGGGFFGGHFHHGGHGGHG3E55B3BEGHGFAEEFEFGDFGEHFHHGHHHHGHHGGGGGHHGGGGGGHHHHHGHHHHHHHHGHGHHHHGGHHHHHHGHHEGGGGHFFHHHHHGBGFHHGGFGCFGGGHGGCGDGH
@M02034:409:000000000-BFKT7:1:2113:3089:21101 1:N:0:25
AAAGTCGAGGTGCCTAAAGTGGCAACCCAGACTAAGTGGAATGTTGGTGGTGTAGAGCTTCCTGTAGCCGCATGGCGTTCGTACTTAAATATGGAACTAACCATTCCAATTTTCGCTGTCTCTTATACACATCTCCGAGCCCACGCGACT
+
A1>>AD>A1A>ABEGGGGG3A10AAAAECAAF1B1BDA1BGF1GHHEAF/AFG112A11FG1GDFG2DGEE/?EHGEEE>EE0FFFFFHD2FGD11EBEHGFFGEGHEFGHHHEE/EC<BFDGGD>FFGFH1BFHFA//B@FHEC/@CCG
@M02034:409:000000000-BFKT7:1:2113:12926:21101 1:N:0:25
AAAGTCGAGGTGCCTAAAGTGGCAACCCAGACTTGGTTTCATGTTGGTGGTGTAGAGCTTCCTGTAGCCGCATGGCGTTCGTACTTAAATATGGAACTAACCATTCCAATTTTCGCTGTCTCTTATACACATCTCCGAGCCCACGAGACT
+
ABCCAFCCCCCBGGGGGGGGGGGHHHHGGHHGHHHHGHHHHHHGHHHGGGAFGGHHHHHHHHHGHHHHHGGGGGHHGGGGGGHHHHHHHHHHHHFFHHHHHHGHHHHHFGHHHFFGGGGHHHHHHHHFHHHHHHHGGGGGGGHGGGGGGH
@M02034:409:000000000-BFKT7:1:2113:14911:21102 1:N:0:25
AAAGTCGAGGTGCCTAAAGTGGCAACCCAGACTAATGAGAATGTTGGTGGTGTAGAGCTTCCTGTAGCCGCATGGCGTTCGTACTTAAATATGGAACTAACCATTCCAATTTTCGCTGTCTCTTATACACATCTCCGAGCCCACGAGACT
+
CCCCCFBCCCCCGGGGGGGGGGGHHHHGGHHGHDGHHGHCHHHHHHHGGGEFGGHHHHHHHHHHHHHHHGGEEGHHGGGGGGHHHHHHHHHHHHHHGHHHHHHHHHHHHHHHHHGGGGGHHHHHHHHHHHHHGHGHGCGGGGHGGGGGFF
@M02034:409:000000000-BFKT7:1:2113:27183:21107 1:N:0:25
AAAGTCGAGGTGCCTAAAGTGGCAACCCAGACTTTTGCTATTGTTGGTGGTGTAGAGCTTCCTGTAGCCGCATGGCGTTCGTACTTAAATATGGAACTAACCATTCCAATTTTCGCTGTCTCTTATACACATCTCCGAGCCCACGAGACT
+
BBBBBFBA@B>AFFGGGGGGGGGHHGHFGH22AFGFGGHHHGFHHHGEFGAFABFHHHHHGGHFFGHGHGGCEGHHGGGGGFGHHHGF3FGHHGB3FGHHHHFHHGHHFHFHH4EFEEEGFFGHFFFFFGGHEGH1DCCCG/FFGGGGDF
@M02034:409:000000000-BFKT7:1:2113:23782:21109 1:N:0:25
AAAGTCGAGGTGCCTAAAGTGGCAACCCAGACTTGGTTTAGGGTTGGTGGTGTAGAGCTTCCTGTAGCCGCATGGCGTTCGTACTTAAATATGGAACTAACCATTCCAATTTTCGCTGTCTCTTATACACATCTCCGAGCCCACGAGACT
+
BBBBADAABBABGGGFGGGGGGGHHHHGGFHGHHHHFHHHHHHHFGFGGGGFHHHGHHHHHHHHFGHFGGGFEGHHGGGGGGHHHHHGFGGHHHHEFHHHFFHGFHHG4FFHHHGGGGGGHHHHHHFHEHHHHHHDD<@CCGHGGCCDFH
@M02034:409:000000000-BFKT7:1:2113:27969:21112 1:N:0:25
AAAGTCGAGGTGCCTAAAGTGGCAACCCAGACTTAGCGTGGGGTTGGTGGTGTAGAGCTTCCTGTAGCCGCATGGCGTTCGTACTTAAATATGGAACTAACCATTCCAATTTTCGCTGTCTCTTATACACATCTCCGAGCCCACGAGACT
+
BBBABFBBBBABGGGGGGGGGFGHBGHFGHGGHCGHHCAFEGGGECGEFGEFHGFGGHHHGHHHHGHHHGGGGGHHGEEGGEHHHHHFFEGHHFEGGGHHEHFBGGGHFHHHH4@ADAEH3FFFHDDG@FHFHGGGG/@/CEHFCDCEFH
@M02034:409:000000000-BFKT7:1:2113:8873:21112 1:N:0:25
AAAGTCGAGGTGCCTAAAGTGGAACCCAGACTAGTAAGAATGTTGGTGGTGTAGAGCTTCCTGTAGCCGCATGGCGTTCGTACTTAAATATGGAACTAACCATTCCAATTTTCGCTGTCTCTTATACACATCTCCGAGCCCACGAGACTA
+
BABBBFBBBBBBGGGGGGGGGGGHGGGGHHGHGHHHFGEGHHGGHHFGGFGHGHHHHHHHHHHGFHHHGGGGGHFFFGGGFHHHHGGDFFGHHHGFHHFHGFFGFGHDGHHHHFEFGEFGFHGBHDHHFBGGGHFGGGGGGGFGCCDGGF
@M02034:409:000000000-BFKT7:1:2113:24098:21154 1:N:0:25
AAAGTCGAGGTGCCTAAAGTGGCAACCCAGACTTATAGTCATGTTGGTGGTGTAGAGCTTCCTGTAGCCGCATGGCGTTCGTACTTAAATATGGAACTAACCATTCCAATTTTCGCTGTCTCTTATACACATCTCCGAGCCCACGAGACT
+
BBABBFAB?DAAGGGGGGGFGGGHFHHGEGFGEDAGGCEFGGHHHFEEGG2AF3D5DBFHFFHHHFFEDEE0EEF1@EEFFEBGHHHGHHGHHHFFFHFHFEFHHFH44FEHHEEAFFEGHHHFDDHHF3GFGFHBB/CGGGGGGGCEGF
@M02034:409:000000000-BFKT7:1:2113:28065:21154 1:N:0:25
AAAGTCGAGGTGCCTAAAGTGGCAACCCAGACTTGTTATACGGTTGGTGGTGTAGAGCTTCCTGTAGCCGCATGGCGTTCGTACTTAAATATGGAACTACCCATTCCACTTTTCGCTGTCTCTTATACACATCTCCGAGCCC
+
BBBBBFAADBAAGBGGFGFFFFAFFHHEGFGEHHFFGHHFFGDFA2AEFGGF1BFBFGHH5GHGGFFBFA>EEEGFEEECEGCFGFGHBBBF@F@3FGF30GHHHHFH3BFHHFGGGD?BFEGBGGBB2BFFFF1GE/B/BF
@M02034:409:000000000-BFKT7:1:2113:6600:21155 1:N:0:25
AAAGTCGAGGTGCCTAAAGTGGCAACCCAGACTCAGGGGTCTGTTGGTGGTGTAGAGCTTCCTGTAGCCGCATGGCGTTCGTACTTAAATATGGAACTAACCATTCCAATTTTCGCTGTCTCTTATACACATCTCCGAGCCCACGAGACT
+
ABBBBFBBBBBBGGGGGGGGGGGHHHHGGHHGHHHHHHGFGGHHHHHGGGFFHGHFHHHHHHHHHGHHHGGGEGHHGGGGGGHHHHHHHHHHHHFHGHHHHHHHHHHFGGGHHHEGGGFHGHHHGHHHHGHGHHHHGGGGGGHGGGGGGH
@M02034:409:000000000-BFKT7:1:2113:19386:21156 1:N:0:25
AAAGTCGAGGTGCCTAAAGTGGCAACCCAGACTAAGAATCCGGTTGGTGGTGTAGAGCTTCCTGTAGCCGCATGGCGTTCGTACTTAAATATGGAACTAACCATTCCAATTTTCGCTGTCTCTTATACACATCTCCGAGCCCACGAGACT
+
BBBCAFCCCCBBGGGGGGGGGGGGHHHGGHHGHHGHGFGGHGGEEGGGGGEFHHHHHHHHGHHHHGHGHGGEFGHHGGGGGGFHHHHGHHHHHHFHFHHHHHGHHHHGFHHHHFFGGGGGHHHHGHGHGFHHHHHHGGCGGGHGGGGGGH
@M02034:409:000000000-BFKT7:1:2113:18340:21166 1:N:0:25
AAAGTCGAGGTGCCTAAAGTGGCAACCCAGACTCAGCCGCCTGTTGGTGGTGTAGAGCTTCCTGTAGCCGCATGGCGTTCGTACTTAAATATGGAACTAACCATTCCAATTTTCGCTGTCTCTTATACACATCTCCGAGCCCACGAGACT
+
ABCBAFCCCCBCGGGGGGGGGGGHHHHGGHHGHHHHHHGGGGHGHHHGGGAFGGHGHHHHGHHHGFHHHGGGGGHHGGGGGGHHHHHGHHGHHHHHGHGHHGHHHHGGHHHHHGGGGGGGHHHHFHHHHFGHHHGHGFGGGGHGGGGGGH
@M02034:409:000000000-BFKT7:1:2113:15886:21168 1:N:0:25
AAAGTCGAGGTGCCTAAAGTGGCAACCCAGACTTATCCTACTGTTGGTGGTGTAGAGCTTCCTGTAGCCGCATGGCGTTCGTACTTAAATATGGAACTAACCATTCCAATTTTCGCTGTCTCTTATACACATCTCCGAGCCCACGAGACT
+
AABBBDAAADBBGGGGGGGGGGGHGHHGGHGGHFD55AD5F3GHHHHGGGEFGHHHHHHHHHHHHHHHHGGCGGHHGGGGGGGHHHHHHHGHHGFHGHHHGHHHHHGHGHHHHHGGGGGHHHHHFH4EDGGHHHHHD@<CFGHGGGGGGD
@M02034:409:000000000-BFKT7:1:2113:23364:21170 1:N:0:25
AAAGTCGAGGTGCCTAAAGTGGCAACCCAGACTACTGGGCATGTTGGTGGTGTAGAGCTTCCTGTAGCCGCATGGCGTTCGTACTTAAATATGGAACTAACCATTCCAATTTTCGCTGTCTCTTATACACATCTCCGAGCCCACGAGACT
+
A?ABBFBBBBBBGGGGGGGGFGGHHHHGGHHGHFHHHGD2BBFHHHHGGGEFFFGGHHHHHHHHHHHHHGGGGGGHGGGGGGGHHHHHHHGHHFHHHHFHHHHHHHHHFGHHHFGGGGGHHHHHHHHHHHHHGHHGG<BDGGHGGGFGGH
@M02034:409:000000000-BFKT7:1:2113:6583:21180 1:N:0:25
AAAGTCGAGGTGCCTAAAGTGGCAACCCAGACTAGGGCTGATGTTGGTGGTGTAGAGCTTCCTGTAGCCGCATGGCGTTCGTACTTAAATATGGAACTAACCATTCCAATTTTCGCTGTCTCTTATACACCATCTCCGAGCCCACGAGAC
+
BBBBBFBBBBAAGGGGGGGGGGGHHHGGGHHGHHHHHHHGHHHHHHHGGGGFHFHFHHHHHHHHHHHHHGGGGFHHGGGGGGGHHHHGHHHHHGHHFHHHHHHHEGHHHHHHHHGGGGGHGHHHHHHGHGHHHHHHGGFGDGGHGGGGG?
@M02034:409:000000000-BFKT7:1:2113:12656:21183 1:N:0:25
AAAGTCGAGGTGCCTAAAGTGGCAACCCAGACTACTGCTGTGGTTGGTGGTGTAGAGCTTCCTGTAGCCGCATGGCGTTCGTACTTAAATATGGAACTAACCATTCCAATTTTCGCTGTCTCTTATACACATCTCCGAGCCCACGAGACT
+
BBBBBFBBBBAAGGGGGGGGGGGHHHHGGHHGHGHHHHGHGHHHGGGEFGEFGGHHHHHHHHHHHHHHHGGGGGHHGGGGGGHHHHHHHHHHHE3GHHHHHHHHGHHGHHHHHGEGGGGHHHHHHHHHHGHHHHHGGGFGGGHGGGGGGH
@M02034:409:000000000-BFKT7:1:2113:24616:21199 1:N:0:25
AAAGTCGAGGTGCCTAAAGTGGCAACCCAGACTTCTCGTCATGTTGGTGGTGTAGAGCTTCCTGTAGCCGCATGGCGTTCGTACTTAAATATGGAACTAACCATTCCAATTTTCGCTGTCTCTTATACACATCTCCGAGCCCACGAGACT
+
CCCCCFCCCCCCGGGGGGGGGGGHHHHGGHHGHHHHHGGGDGHHHD2EFAEAB3FAFFBFFFHHHFGFEEGEEGG1EEFGGECGHHHDDGF4FG3@GHHH3C3FFFHBFGEHFBEEFEEF4GFG4GDFGFHHHHH2A/<?>CGFC?CGDH
@M02034:409:000000000-BFKT7:1:2113:19205:21209 1:N:0:25
AAAGTCGAGGTGCCTAAAGTGGCAACCCAGACTGTTCTTGAGGTTGTGGTGTAGAGCTTCCTGTAGCCGCATGGCGTTCGTACTTAAATATGGAACTAACCATTCCAATTTTCGCTGTCTCTTATACACATCTCCGAGCCCACGAGACTA
+
BCCCCFCCCCCCGGGGGGGGGGGHHHHGGHHGHHHHHHHHGHHHHHGGGGGHHHFFHHHHHHHHGHHHGGGGGHHGGGGGGGGHHHGHHHHHHGHFHHHHHHGHHHHHHHHHHGGGGEGHHHHHHHHHHHHHHHHFGGGGGHGGGGGGHG
@M02034:409:000000000-BFKT7:1:2113:18982:21216 1:N:0:25
AAAGTCGAGGTGCCTAAAGTGGCAACCCAGACTAAGAGTTTGGTTGGTGGTGTAGAGCTTCCTGTAGCCGCATGGCGTTCGTACTTAAATATGGAACTAACCATTCCAATTTTCGCTGTCTCTTATACACATCTCCGAGCCCACGAGACT
+
BABABFBBBBBBGGGGGGGGGGGGGHHGGHHGHHHHEFGGHHGGGGGGGGEFHGGDGHHHHGHHHHHGHGGEGGHHGGGGGGHHHHHFHFGHHHFGHHHHHHFHHGHGFHGHHHFGFGGHHHHHHHFGHFHHHGFFD/DGGEHGFCGGGH
@M02034:409:000000000-BFKT7:1:2113:11480:21222 1:N:0:25
AAAGTCGAGGTGCCTAAAGTGGCAACCCAGACTAAGAAGAAGGTTGGTGGGTAGAGCTTCCTGTAGCCGCATGGCGTTCGTACTTAAATATGGAACTAACCATT
+
A>AA3DAADA2AGGGBCDEFGFGHHHFEG2F2E3E3DGFFBBE3BEA2AECE5AFBFHBFFHBGGHGGFCGGGHECECFGGGHHF4FFHFGFG33B3F3?G3EG
@M02034:409:000000000-BFKT7:1:2113:3438:21228 1:N:0:25
AAAGTCGAGGTGCCTAAAGTGGCAACCCAGACTGAGAAGAAGGTTGGTGGTGTAGAGCTTCCTGTAGCCGCATGGCGTTCGTACTTAAATATGGAACTAACCATTCCAATTTTCGCTGTCTCTTATACACATCTCCGAGCCCACGAGACT
+
CBBCBFCBCBAAGGGGGGGFGGGHHHHGGHHGH33B55B33BFBGHGGFG1FFFHHHHHHHHHHHHHGHFGEGGHHFFGGGGGHHHHHHHHHGHFFFFFFGHFHHHHHHHHHHFGGGGEGHGHHFHGHFGFHHHHGGGGCGGGFGGGGGH
@M02034:409:000000000-BFKT7:1:2113:3553:21250 1:N:0:25
AAAGTCGAGGTGCCTAAAGTGGCAACCCAGACTCCGCCTTGTGTTGGTGGTGTAGAGCTTCCTGTAGCCGCATGGCGTTCGTACTTAAATATGGAACTAACCATTCCAATTTTCGCTGTCTCTTATACACATCTCCGAGCCCACGAGACT
+
ABBBAFBBBBBBGGGF4AGGGGGHHHGGGHGGHHHGGGGEHHHHHHGGGG1BGGHFGHHHHGHHHHHGHGGEFGHGGFGGGGHHHHHHFGGHHGFHBGGFHHGHHHHHHHHHHHGEGGGHHHHHHHHHFHHHHHHHGGGGGGHGGCGGGH
@M02034:409:000000000-BFKT7:1:2113:21559:21251 1:N:0:25
AAAGTCGAGGTGCCTAAAGTGGCAACCCAGACTAATAATCATGTTGGTGGTGTAGAGCTTCCTGGAGCCGCATGGCGTTCGTACTTAAATATGGAACTAACCATTCCAATTTT
+
BBBBBFBBDDABGGGGGGGGGGGHHHHGFDDGHBAFDAGFGGADGFH2A2AAF35FFGFHFHHH3FF2FEC>E?G1>>E1EE21F443BEE44E33BFHF303B3G44DGGHH
@M02034:409:000000000-BFKT7:1:2113:19347:21253 1:N:0:25
AAAGTCGAGGTGCCTAAAGTGGCAACCCAGACTAGTATGCAGGTTGGTGGTGTAGAGCTTCCTGTAGCCGCATGGCGTTCGTACTTAAATATGGAACTAACCATTCCAATTTTCGCTGTCTCTTATACACATCTCCGAGCCCACGAGACT
+
BB@ABFBBB2AAGGGGGGGGGGGGGHHGGHGGHHHHHHHHFHGHHHGGFGEFGAG5DHHHHGHHHHHHHGGEEEHHGGGGGGHEHHGDGHGHGHHHHHHHHHHHHHHHGGHHHEEGGGEGHHHHHHFHGHHHHHHHGGGGGGHGGCGGGH
@M02034:409:000000000-BFKT7:1:2113:13104:21254 1:N:0:25
AAAGTCGAGGTGCCTAAAGTGGCAACCCAGACTATTGTGCATGTTGGTGGTGTAGAGCTTCCTGTAGCCGCATGGCGTTCGTACTTAAATATGGAACTAACCATTCCAATTTTCGCTGTCTCTTATACACATCTCCGAGCCCACGAGACT
+
BBBBAFBBBBABFFGFGGGGGGGHHGHGGHGGGHHGGFGHHHGGGHHFFG2FFFGHGHHFHHGHFHFHHGFCFGHAEGGGGGFHHHHFHHGHGFHGEFFFHHHHHHEHEHHHHHGGGGDBGBGFHHGGHHG2?D3??CCCCCHGC@?EFH
@M02034:409:000000000-BFKT7:1:2113:24465:21255 1:N:0:25
AAAGTCGAGGTGCCTAAAGTGGCAACCCAGACTCGGGTG
+
AA>A>BAADDAAFFEGC1FBFGGHHHFGCAGCHBFGC/A
@M02034:409:000000000-BFKT7:1:2113:17715:21262 1:N:0:25
AAAGTCGAGGTGCCTAAAGTGGCAACCCAGACTTTTTGGATTGTTGGTGGTGTAGAGCTTCCTGTAGCCGCATGGCGTTCGTACTTAAATATGGAACTAACCATTCCAATTTTCGCTGTCTCTTATACACATCTCCGAGCCCACGAGACT
+
CCCBCFCC@BABGGGGGGGGGGGHHHHGGHHGHHHHHGGHHHHHHHHGGGAFGHHHHHHHHHHHHHHHHGGGGGHHGGGGGGHHHHHGHHHHHHHHHHHHHHHHHHHHHHHHHHGGGGGHHHHHHHHHFHHHHHHHGGFGGGHGGGGGGH
@M02034:409:000000000-BFKT7:1:2113:8358:21266 1:N:0:25
AAAGTCGAGGTGCCTAAAGTGGCAACCCAGACTAAGTAGGATGTTGGTGGTGTAGAGCTTCCTGTAGCCGCATGGCGTTCGTACTTAAATATGGAACTAACCATTCCAATTTTCGCTGTCTCTTATACACATCTCCGAGCCCACGAGACT
+
CBCCCFCBCCCBGGGGGGGGGGGHHHHGGHGFHHBFAD5F3DGGGHEFA2EC13D5B5FE5FFBF5F5BEE0FE11E1E1E??EFFD3@4F@@@33EFGH313BBDF4FGGHF4@/E/?BFGHG4B4FBC2FGGH?A<CGGGFFGC?DDH
@M02034:409:000000000-BFKT7:1:2113:24400:21270 1:N:0:25
AAAGTCGAGGTGCCTAAAGTGGCAACCCAGACTCCGCTTACTGTTGGTGGTGTAGAGCTTCCTGTAGCCGCATGGCGTTCGTACTTAAATATGGAACTAACCATTCCAATTTTCGCTGTCTCTTATACACATCTCCGAGCCCACGAGACT
+
AAABBFBBBBBBGGGGGGDBGFGHHHHGGHHGHHHGGGGGHHHHHHHGGGEFGGHGHGHHHGHHGHHHHGGEEFGHGGGGGEHHHHHGHHHHHHHHHFGFHHHHHHHHHGHHHHGGGGGGHHHHGHGHGHHHGGGGD?CCGGHGGGGGGH
@M02034:409:000000000-BFKT7:1:2113:20850:21279 1:N:0:25
AAAGTCGAGGTGCCTAAAGTGGCAACCCAGACTGGGTGTGTGGTTGGTGGTGTAGAGCTTCCTGTAGCCGCATGGCGTTCGTACTTAAATATGGAACTAACCATTCCAATTTTCGCTGTCTCTTATACACATCTCCGAGCCCACGAGACT
+
CCCCBFCADBCCGGGG4GGGFGGHHHHGFHHGGHGHFGGFBGGHGGCEGG?FFFGGHHHHHHHHHHHHHGG?EEHFGGGGGGHHGHGGEHGHHHHHHHGHEHFHHHHHHHHHHHGGGGFHHHHHHHHHHHHHHHHGFGGGGGHGGCFGGH
@M02034:409:000000000-BFKT7:1:2113:27684:21287 1:N:0:25
AAAGTCGAGGTGCCTAAAGTGGCAACCCAGACTAAGAGGCAGGTTGGTGGTGTAGAGCTTCCTGTAGCCGCATGGCG
+
>>3AAF>>>>2>EABGGGG6FF244AC2A222FEFFADABF2EBGHC1B11BB3B5G5GHF3BB55B5AB>>?EHF>
@M02034:409:000000000-BFKT7:1:2113:8549:21293 1:N:0:25
AAAGTCGAGGTGCCTAAAGTGGCAACCCAGACTAATAAGAAGGTTGGTGGTGTAGAGCTTCCTGTAGCCGCATGGCGTTCGTACTTAAATATGGAACTAACCATTCCAATTTTCGCTGTCTCTTATACACATCTCCGAGCCCACGAGACT
+
AABBAFBCCCBCGGGGGGGGGGGHHHHGGHHFHHHHHHHHHHHGHHGGGGBFGDHFHHHHHHHGFHHGHGEFGGHHEGGGFGHHHHHGHHHHHHHHHHHFHHGHHGHHHHHHHFGGGGGHHHHHGHFBHFGHFFGHGFGDFFHGGGGGGH
@M02034:409:000000000-BFKT7:1:2113:15232:21299 1:N:0:25
AAAGTCGAGGTGCCTAAAGTGGCAACCCAGACTAGGAAGCAGGTTGGTGGTGTAGAGCTTCCTGTAGCCGCATGGCGTTCGTACTTAAATATGGAACTAACCATTCCAATTTTCGCTGTCTCTTATACACATCTCCGAGCCCACGAGACT
+
CCCCCFBCBBCCGGGGGGGGGGGHHHHGGHHGHHHHHHHHHHHHGHGEGGEFHFHHHHHHGHHHHHHHHGGGGGHHGGGGGGHHHHHHHHHHHHEGFHHHHHHHHHHHHHHHHHGGGGGHHHHHHHHHHHHHHHHHGGGGGGHGGGGGGH
@M02034:409:000000000-BFKT7:1:2113:11772:21304 1:N:0:25
AAAGTCGAGGTGCCTAAAGTGGCAACCCAGACTGTGTCTTCTGTTGGTGGTGTAGAGCTTCCTGTAGCCGCATGGCGTTCGTACTTAAATATGGAACTAACCATTCCAATTTTCGCTGTCTCTTATACACATCTCCGAGCCCACGAGACT
+
CBCCCFCBBCCCGGGGGGFGGGGHHHHGGGHGHHHHHHHHHHHHHHHGGGEFGHHHHGHHHHHHHHHHGGGFGGHHGGGGGGHHHHHHHHHHHGHHGHHGGHHHHHHHHHHHHGGGGEFHHGHHFHDHHHHHHHHHGGGGGGGG?@CDGH
@M02034:409:000000000-BFKT7:1:2113:13702:21304 1:N:0:25
AAAGTCGAGGTGCCTAAAGTGGCAACCCAGACTAAGACTCCGGTTGGTGGTGTAGAGCTTCCTGTAGCCGCATGGCGTTCGTACTTAAATATGGAACTAACCATTCCAATTTTCGCTGTTCTTATACACATCTCCGAGCCCAC
+
BBBBBDAADBAAGGGGGGGGGGGHHHHGGDDGHDGF3BGFCE?22A0A1EFG13F55DGCDFFFAAE53EE@EEFAE>E?EE2?GHG3@BFFED33ECGG3C3F3FFB4BFGHH/EEE<FHHH3GBFDH?GHFHFDCGGGF/?
@M02034:409:000000000-BFKT7:1:2113:12859:21307 1:N:0:25
AAAGTCGAGGTGCCTAAAGTGGCAACCCAGACTATGACTCAGGTTGGTGGTGTAGAGCTTCCTGTAGCCGCATGGCGTTCGTACTTAAATATGGAACTAACCATTCCAATTTTCGCTGTCTCTTATACACATCTCCGAGCCCACGAGACT
+
BBBBBFBBDBABFGGGGGGGGGGHHHHGEGGFHHHHGFHHFHGAFEEGGG1AAGGBGHGHFGHGBDGEFEEGFGHHGEGAAFFGHHHHFHGGFH33GFHHGHGHHHHHHHHHHHGGGGEBEHGFDGFFHFHBGHHHGGC/B/FGGGGG?H
@M02034:409:000000000-BFKT7:1:2113:10334:21309 1:N:0:25
AAAGTCGAGGTGCCTAAAGTGGCAACCCAGACTATTGTTATTGTTGGTGGTGTAGAGCTTCCTGTAGCCGCATGGCGTTCGTACTTAAATATGGAACTAACCATTCCAATTTTCGCTGTCTCTTATACACATCTCCGAGCCCACGAGACT
+
ABCCBFBBCCAAGGGGFGGGGGGGHHHGAGGGH3FGGDGHHGHHHHHGGGGGHFGGFHHHFFGHHHHHHGF?EEHHGGCGGGGGFHHGGGHHHHHHHHFFBGFGHFHFHHHHGDE/EEFHHHHHGHEGFHGHHH3DGCGGGGHGG?GDDG
@M02034:409:000000000-BFKT7:1:2113:18425:21315 1:N:0:25
AAAGTCGAGGTGCCTAAAGTGGCAACCCAGACTTTTCGTATTGTTGGTGGTGTAGAGCTTCCTGTAGCCGCATGGCGTTCGTACTTAAATATGGAACTAACCATTCCAATTTTCGCTGTCTCTTATACACATCTCCGAGCCCACGAGACT
+
BABBAFBBCCBBGGGGGGFFGGGGHHHGGHHGFHHHFGGHFHHHHHHGFGBFBDGGHHHHHHHGFGHFHEGEFGHHGGGGGFFHHHGHHHHHHHHGFFFFFGFHHHHFHHHHHHGGGGGGHGHGGHGHEGHHHGDFG?CGFGHGGGGGGH
@M02034:409:000000000-BFKT7:1:2113:9021:21315 1:N:0:25
AAAGTCGAGGTGCCTAAAGTGGCAACCCAGACTAAGAATCCTGTTGGTGGTGTAGAGCTTCCTGTAGCCGCATGGCGTTCGTACTTAAATATGGAACTAACCATTCCAATTTTCGCTGTCTCTTATACACATCTCCGAGCCCACGAGACT
+
AAAABFBADD>AGGGGGGGGGGGHHHHGCFAFGHFGFGFHHHHHHGFEEEABGDGHHHHHHGHHHHHGFGGGGFHGFEFFGFFHHHHFHHFGHHHHGHHHHHEHFHHHGGHHHHGGGGGHHHHHGHHFHHHGHHHGGFGGGFHGGGGGGH
@M02034:409:000000000-BFKT7:1:2113:21064:21320 1:N:0:25
AAAGTCGAGGTGCCTAAAGTGGCAACCCAGACTCATCCGTCTGTTGGTGGTGTAGAGCTTCCTGTAGCCGCATGGCGTTCGTACTTAAATATGGAACTAACCATTCCAATTTTCGCTGTCTCTTATACACATCTCCGAGCCCACGAGACT
+
AAABAF@BDBABGGGGFGGGGGGHHHHGGEHGHHHHHHGFHGFHHHGGGGEBFFGFHHFHHHHHHHHHHGG0FFHFGGGGGEGEHGGFHGFHHFHHHHFHHHHHHHHGHHHHHHGGGFEFHHHHGG3FGF2GHFHGGGCGGFGA/@DGEH
@M02034:409:000000000-BFKT7:1:2113:14065:21329 1:N:0:25
AAAGTCGAGGTGCCTAAAGTGGCAACCCAGACTGAGGGTGGGGTTGGTGGTGTAGAGCTTCCTGTAGCCGCATGGCGTTCGTACTTAAATATGGAACTAACCATTCCAATTTTCGCTGTCTCTTATACACATCTCCGAGCCCACGAGACT
+
CCCCCFCCCCCCGGGGGGGGGGGHHHHGGHHGHHHBFEGCEAEGFGGGGGAFGHHHHHHHHHHHHHHHHGGGGGHHGGGGGGHHHHHHGHHHHHHHGHHHHHHHHHHHHHHHHHGGGGGGHHHHHHHHHHHHHHHHGGGGGGHGGGGDGG
@M02034:409:000000000-BFKT7:1:2113:17426:21330 1:N:0:25
AAAGTCGAGGTGCCTAAAGTGGCAACCCAGACTAATCATCCGGTTGGTGGTGTAGAGCTTCCTGTAGCCGCATGGCGTTCGTACTTAAATATGGAACTAACCATTCCAATTTTCGCTGTCTCTTATACACATCTCCGA
+
CBCCCFABBBCCGGGGGGGGGGGHHHHGGHHGHHGHDFGH3EGGGGGGGGGFHHHHHHHHHHHHHHHHHGGGGGHHGGGGGGHHHHHHHHFHHGGFHHHHHHHHHHGHHHHHHHGGGGGHHGHF??3B?2DGHFG2/<
@M02034:409:000000000-BFKT7:1:2113:6121:21337 1:N:0:25
AAAGTCGAGGTGCCTAAAGTGGCAACCCAGACTAAGAAGAGTGTTGGTGGTGTAGAGCTTCCTGTAGCCGCATGGCGTTCGTACTTAAATATGGAACTAACCATTCCAATTTTCGCTGTCTCTTATACACATCTCCGAGCCCACGAGACT
+
CBCCCFCCCCBBGGGGGGGGGGGHHHHGGHHGHHHHGHHHHHHHGHHGGGGFGGHHHHHHHHHHHHHHHGGGGGHHGGGGGGHHHHEGFGHHHGHHHHHHGFHHHHHHHHHHHHGGGFEHHHHHHHHHGGHHHHHHGGGGGGHGG?FDGH
@M02034:409:000000000-BFKT7:1:2113:5247:21368 1:N:0:25
AAAGTCGAGGTGCCTAAAGTGGCAACCCAACTATGAAGTTGGTTGGTGGTGTAGAGCTTCCTGTAGCCGCATGGCGTTCGTACTTAAATATGGAACTAACCATTCCAATTTTCGCTGTCTCTTATACACATCTCCGAGCCCACGAGACTA
+
BBCCAFBBCCCBGGGGFGGGGGGHHHHGGHGHHHHHHHHHHHGHGGGGGEGHHGFGHFHHHHHHHHHHGGGGGHFEEGGGGHGHHHHHGHFHHHHGHHHHHHHHHHGHHHHHHGEGGFHHHHHHHHGHHHGHHHHGGGGGGHGGGGGGHG
@M02034:409:000000000-BFKT7:1:2113:4521:21374 1:N:0:25
AAAGTCGAGGTGCCTAAAGTGGCAACCCAGACTGCGTATCAGGTTGGTGGTGTAGAGCTTCCTGTAGCCGCATGGCGTTCGTACTTAAATATGGAACTAACCATTCCAATTTTCGCTGTCTCTTATACACATCTCCGAGCCCACGAGACT
+
BBBBBFBBBBBAFGGGGGGBGGGFFGGEGHHGHHGEGGGHHHGHHHEECEAFGGGGHHHHHHHHGHHHFFC>EEHFEEGFEEBEGHGGHHFHHGFFFHGHHHFGHGHHBFGHHGGEFGFGHFGFFHFHHHHHHHFHDDCGCFHFGCDGGH
@M02034:409:000000000-BFKT7:1:2113:17393:21381 1:N:0:25
AAAGTCGAGGTGCCTAAAGTGGCAACCCAGACTGTGTTGACGGTTGGTGGTGTAGAGCTTCCTGTAGCCGCATGGCGTTCGTACTTAAATATGGAACTAACCATTCCAATTTTCGCTGTCTCTTATACACATCTCCGAGCCCACGAGACT
+
CCCCCFCCC?AAGGGGGGGGGGGHHHHGGHHGHHHHHHHHHGGGGGGGGGGFHHHHHHHHHHHHGHHHHGGGGGHHGGGGGGHHHHHHHHHHHHGGHHGHHHHHHHHHHHHHHHGGGGGHHGHHGHHHGHHHHHHHGFDGGGHGGGGGGH
@M02034:409:000000000-BFKT7:1:2113:27738:21382 1:N:0:25
AAAGTCGAGGTGCCTAAAGTGGCAACCCAGACTGCGACGAGGGTTGGTGGTGTAGAGCTTCCTGTAGCCGCATGGCGTTCGTACTTAAATATGGAACTAACCATTCCAATTTTCGCTGTCTTTATACACATCTCCGAGCCCACGAGACTA
+
BBBCBFCCCCABGGGGGGGGGGGGGGHGGHHGHFCEEAEAEEGFHGGEFE1FGFHHHFHHHHHHGHHHHGGGGGHHGGGGGFFHHHGFGHGHHHEGFGFFGHFHHHHHHHHHHGGGGGGFHHHBHFGHHFHBGFFF?@ACGHGGGGGAHD
@M02034:409:000000000-BFKT7:1:2113:18774:21386 1:N:0:25
AAAGTCGAGGTGCCTAAAGTGGCAACCCAGACTGTTCCTCCTGTTGGTGGGTA
+
BAAAAFB@DD>AFGGGFFGGFGGHHHA2FHAFFCGHFHCHHHEGFHHGG2A15
@M02034:409:000000000-BFKT7:1:2113:17409:21388 1:N:0:25
AAAGTCGAGGTGCCTAAAGTGGCAACCCAGACTGTGTTGACGGTTGGTGGTGTAGAGCTTCCTGTAGCCGCATGGCGTTCGTACTTAAATATGGAACTAACCATTCCAATTTTCGCTGTCTCTTATACACATCTCCGAGCCCACGAGACT
+
ABAAAFAADBBBGGGGGGGGGGGHFHGGFHHGHHHGFCCHDEGGGGF1FEEF13D5DGGFFHHHAAGFFEGEFGH1E>EGEEFAGHHHHHBGGF3?GGFHBFFGHFFEDFGHFFCEGFEGHFFG3FHHGFFHHHHEA/BGCFHGG/@E<G
@M02034:409:000000000-BFKT7:1:2113:18756:21390 1:N:0:25
AAAGTCGAGGTGCCTAAAGTGGCAACCCAGACTGTTCCTCCTGTTGGTGGTGTAGAGCTTCCTGTAGCCGCATGGCGTTCGTACTTAAATATGGAACTAACCATTCCAATTTTCGCTGTCTCTTATACACATCTCCGAGCCCACGAGACT
+
BBCCCFCCCDABGGGGGGGFGGGHHHHGGHHGHHHHHHHHHHHHHHHGGGFFEGGGHHHHHHHHHHHGHGGEFGHHGGGGGGHEHHFHHHHHHHGHFHHHHHHHHHHHHHHHHHGGGGGHHGHHHHHHHHGHFHHED?GGGGHFGGGGGH
@M02034:409:000000000-BFKT7:1:2113:4080:21398 1:N:0:25
AAAGTCGAGGTGCCTAAAGTGGCAACCCAGACTGAGCATCCTGTTGGTGGTGTAGAGCTTCCTGTAGCCGCATGGCGTTCGTACTTAAATATGGAACTAACCATTCCAATTTTCGCTGTCTCTTATACACATCTCCGAGCC
+
BBBBBFAABBABGGGBFGGGGGGGHHGGGHHGHHFCEDGGGFFH5ECEC?EFC3F5DBFGFGGHDB55BEC0EEC1EEECDF21BFE3@BBEE3@3FGGF3FEBG4F44BBGF4EEEGFFFHGFFEFBG2GFHHD?BC?FG
@M02034:409:000000000-BFKT7:1:2113:25340:21405 1:N:0:25
AAAGTCGAGGTGCCTAAAGTGGCAACCCAGACTTGTTTTGGTGTTGGTGGTGTAGAGCTTCCTGTAGCCGCATGGCGTTCGTACTTAAATATGGAACTAACCATTCCAATTTTCGCTGTCTCTTATACACATCTCCGAGCCCACGAGACT
+
ABACAFBBDBBBFGGGGGGGGGGHHHHGGHHGHHGDGBFHFGFHGHHGFFEFABGDGHHHGHHHHFHFDEFEFGHGGGGGFFFHHGFGHHGHGFBFCGHHFFBGHHHGHGHHHGGEGGGHHEFGDGGHFFHHHHHFC/C??FEFGGGGGH
@M02034:409:000000000-BFKT7:1:2113:19025:21412 1:N:0:25
AAAGTCGAGGTGCCTAAAGTGGCAACCCAGACTTTGGGT
+
CCCCCFCCCCBCGGGGGFGFGGGHHHHGGH2FADFDGEF
@M02034:409:000000000-BFKT7:1:2113:16403:21418 1:N:0:25
AAAGTCGAGGTGCCTAAAGTGGCAACCCAGACTAAGAAGAATGTTGGTGGTGTAGAGCTTCCTGTAGCCGCATGGCGTTCGTACTTAAATATGGAACTAACCATTCCAATTTTCGCTGTCTCTTATACACATCTCCGAGCCCACGAGACT
+
CCCCCFCCDDCCGGGGGGGGGGGHHHHGGHHGHHHHHHHHFGHHHHHGGGEFGGHHHHHHHHHHHHHFHGGEGGHFFFGGGGHHEFHHHHGHHH3FGHHHGHFGHFFFGHHHHHGDGGGHHHHHHHGHGHHGHGHFD@/DCGHGGGGGGH
@M02034:409:000000000-BFKT7:1:2113:4873:21423 1:N:0:25
AAAGTCGAGGTGCCTAAAGTGGCAACCCAGACTCGTATTGAGGTTGGTGGTGTAGAGCTTCCTGTAGCCGCATGGCGTTCGTACTTAAATATGGAACTAACCATTCCAATTTTCGCTGTCTCTTATACACATCTCCGAGCCCACGAGACT
+
CCCCBFABCCABGGGGGGGGFGGHHHHGGHHGHHGHGHHHGHHHHHGGGG1FGGGHHHHHHHHHHHHHHGGFFGHHGGGGGGHHHHHFHHHHHHHGHHHGHHFHHHGHHHHHHHGGGGGHHHHHHHGHHHHHHHFHGGGGGGHGGGGGGH
@M02034:409:000000000-BFKT7:1:2113:23208:21429 1:N:0:25
AAAGTCGAGGTGCCTAAAGTGGCAACCCAGACTCCTCCTACTGTTGGTGGTGTAGAGCTTCCTGTAGCCGCATGGCGTTCGTACTTAAATATGGAACTAACCATTCCAATTTTCGCTGTCTCTTATACACATCTCCGAGCCCACGAGACT
+
CCCCCFBCCBBBGGGGGGGGGGGGHHHGGHHGHHHHHHGHGGGGHHEGGG?FGBGGHHHHHGHHHGHHHGGGGGHHGGFFFFFHHHHHHHHHHHHHHHHHHHHHHHHGHHHHHHGGGGGHHHHHGHHHHHHHHHH2BD/CCEEEDCGGGH
@M02034:409:000000000-BFKT7:1:2113:16822:21430 1:N:0:25
AAAGTCGAGGTGCCTAAAGTGGCAACCCAGACTCGGAAGCCGGTTGGTGGTGTAGAGCTTCCTGTAGCCGCATGGCGTTCGTACTTAAATATGGAACTAACCATTCCAATTTTCGCTGTCTCTTATACACATCTCCGAGCCCACGAGACT
+
BBBABFBBD?>ACGGGGGGFGGGGFGFEGFEGHHDGGFGHHGGGGGGGFGEF1BGGHHHGFHHHHFHHHGFEGGHHGGGGEGFHHHHGHHBGGFGFFHGGGHGGHHHGHHHHHHGCDGDGFHHHHEFHEGHHHGHHA/CGFGHGGGGGGH
@M02034:409:000000000-BFKT7:1:2113:3590:21434 1:N:0:25
AAAGTCGAGGTGCCTAAAGTGGCAACCCAGACTG
+
AA?AAFBBDBAACGGGGGGFGGGFGHHFGGHGHG
@M02034:409:000000000-BFKT7:1:2113:17151:21440 1:N:0:25
AAAGTCGAGGTGCCTAAAGTGGCAACCCAGACTATGTTTCCGGTTGGTGGTGTAGAGCTTCCTGTAGCCGCATGGCGTTCGTACTTAAATATGGAACTAACCATTCCAATTTTCGCTGTCTCTTAACACATCTCCGAGCCCACGAGACTA
+
A?AB>FBADD>AFGGGGGGBEGGGHHHGGHHGHGHHHGHHGGGEFGGGFGFFFGFFGFHHHHHHFHHHHGGFGGHHGFGGGEHHHHFFHHHHHHHGHHHFGHFGBFBGHHHHHFGGGGDHHGHHGFBHHGHCHHHGGGGCFHGGFGGAGG
@M02034:409:000000000-BFKT7:1:2113:12961:21447 1:N:0:25
AAAGTCGAGGTGCCTAAAGTGGCAACCCAGACTTCTCTTCCGGTTGGTGGTGTAGAGCTTCCTGTAGCCGCATGGCGTTCGTACTTAAATATGGAACTAACCATTCCAATTTTCGCTGTCTCTTATACACATCTCCGAGCCCACGAGACT
+
AABBADBBBBBBGGGGGGGGGGGHHHHGGHHGHHHHHHHHHGGEGGGGGGEFGHHHHHHHHHHHGHHHHGGEFGHHGEGGGGHHHHHHHHHHHHHHHHHHHHHHHHHHHHHHHHGCFFEEFFHHHHFHHHHHHHHFGG?BDGHGGGGGGH
@M02034:409:000000000-BFKT7:1:2113:22123:21450 1:N:0:25
AAAGTCGAGGTGCCTAAAGTGGCAACCCAGACTAGTAGGGCGGTTGGTGGTGTAGAGCTTCCTGTAGCCGCATGGCGTTCGTACTTAAATATGGAACTAACCATTCCAATTTTCGCTGTCTCTTATACACATCCCGAGCCCACGAGACTA
+
A?ABAFBBBBAAGGGGGFGGGGGHHHHGFHC2GD3DFHGGCGGGCCEFEDGFFEFB@5GGBHG5@@G4DEG@EGHA/?EGEFFC/GHHFHF4?G33GHFHECBGDFFBFFGHHGGGGGEBHFFHFHHGHGHEFFHEDGCCCF.@>-<AGD
@M02034:409:000000000-BFKT7:1:2113:25571:21456 1:N:0:25
AAAGTCGAGGTGCCTAAAGTGGCAACCCAGACTTCGCCTCATGTTGGTGGTGTAGAGCTTCCTGTAGCCGCATGGCGTTCGTACTTAAATATGGAACTAACCATTCCAATTTTCGCTGTCTCTTATACACATCTCCGAGCCCACGAGACT
+
A?AA>F>>ADAAGFGEFGG6BGFAEFGDAFFG3GDF?EEECFFFGFFAFEAF13DGGGHGHBGGFFFAFE@EEGH1@>EAEGHHHHGEGHFGHFGFFBFFBFFG34BF?GDBGDEAEEFBG4BDFGBG322?23F?D??B//<CCC?ADD
@M02034:409:000000000-BFKT7:1:2113:20507:21457 1:N:0:25
AAAGTCGAGGTGCCTAAAGTGGCAACCCAGACTCAGATGGGGGTTGGTGGTGTAGAGCTTCCTGTAGCCGCATGGCGTTCGTACTTAAATATGGAACTAACCATTCCAATTTTCGCTGTCTCTTATACACATCTCCGAGCCCACGAGACT
+
BABBBFBBBBABGGG5FFGBF4FHHHGGGGHGHHCE3AB32EEEEFEEFGGFGFHHHHHGHFHHHFHGHFGEFGHAEECGFEFHHHGFHHHHHHHHFHFFGGFHHHEFHHHHHGGGGGDHHHHHHHGHHHHHHHHDGGGGGGHGGCGGGF
@M02034:409:000000000-BFKT7:1:2113:17158:21457 1:N:0:25
AAAGTCGAGGTGCCTAAAGTGGCAACCCAGACTATGTTTCCGGTTGG
+
ABBBAFBB@DAAGGGGGGGGGGGHHHHGGHHGB3FA55D552AFAEA
@M02034:409:000000000-BFKT7:1:2113:25624:21462 1:N:0:25
AAAGTCGAGGTGCCTAAAGTGGCAACCCAGACTCCGATGGAGGTTGGTGGTGTAGAGCTTCCTGTAGCCGCATGGCGTTCGTACTTAAATATGGAACTAACCATTCAATTTTCGCTGTCTCTTATACACATCTCCGAGCCCACGAGACTA
+
AA?AADAA1A>AAEEGGGGBFGEB1EA?AFC0GFFA0E/A0AAEGEEA/A/BF1B2D1BFH1FBFGFGGA//>EG0>?E>E?>FGGF1FD2DGGFEGHGCF0BG1FF2GHHHHE/?EEHHHHHFGGFFHDGHFDGCGGGG/FAC/>ACG<
@M02034:409:000000000-BFKT7:1:2113:25554:21463 1:N:0:25
AAAGTCGAGGTGCCTAAAGTGGCAACCCAGACTTCGCCTCATGTTGGTGGTGTAGAGCTTCCTGTAGCCGCATGGCGTTCGTACTTAAATATGGAACTAACCATTCCAATTTTCGCTGTCTCTTATACACATCTCCGAGCCCACGAGACT
+
BCBCBFBBCCCCGGGGGGGGGGGGGHHGGFHGFFHGGGGGHHHHHGHGGGAFHGGFFHHHHHHHHFHHHGGGGGHHGGGGGEFHHHFFHHGHHHFFGHHHHHHHHHGGHHHHHHGGGG/FHGHFGGFHFGHHHHDFFGGGFGHGGGFGGH
@M02034:409:000000000-BFKT7:1:2113:17094:21467 1:N:0:25
AAAGTCGAGGTGCCTAAAGTGGCAACCCAGACTCCGCCTTCGGTTGGTGGTGTAGAGCTTCCTGTAGCCGCATGGCGTTCGTACTTAAATATGGAACTAACCATTCCAATTTTCGCTGTCTCTTATACACATCTCCGAGCCCACGAGACT
+
AAABAFBBBBAAGGGGGGGGGGGHGHHGGHHGHHHGGGFGHHGFGGGGGGEFFGHFHHHHHHHHHHHHHGGGGGHHGEEGEFGEHHHHHHHHHHHFHHGHHHFHHHHGHHHHHHGGGGGFHHHHGHDHHFHHHHHFGCCGGGHGGGGGGH
@M02034:409:000000000-BFKT7:1:2113:22116:21468 1:N:0:25
AAAGTCGAGGTGCCTAAAGTGGCAACCCAGACTAGTAGGGCGGTTGGTGGTGTAGAGCTTCCTGTAGCCGCATGGCGTTCGTACTTAAATATGGAACTAACCATTCCAATTTTCGCTGTCTCTTATACACATCCCGAGCCCACGAGACTA
+
CCBCBFCCCCAAGGGGGGGGGGGHHHHGGHDGHHHHFHHGGGGGGFGDGGGFB3GFEFHGHHHHHFHHGGGGGGGFFEEEFEGHHHHHHHFHHHGBGHHHGF3FGGFFHHFHHHGGGGEHEGHHGHHHFHHB1GHGGCFGGGGGCDGAHF
@M02034:409:000000000-BFKT7:1:2113:11718:21472 1:N:0:25
AAAGTCGAGGTGCCTAAAGTCGCAACCCAGACTCCGCCGAATGTTGGTGGTGTAGAGCTTCCTGTAGCCGCATGGCGTTCGTACTTAAATATGGAACTAACCATTCCAATTTTCGCTGTCTCTTATACACATCTCCGAGCCCACGAGACT
+
CCCCCFBBCCABGGGGGGGFGGGGGGHGGHHGGHHGGGGGGFHHHHHGGGEFGGFHHHHHHHHHHHHHHGGGGGHHGGGGGEHHHHHHHHHHHHHFHHHHFHHHHHHHHHHHHHGGGGGHHHHHGHHHHHHHHHHHGFGGGGHGG?CGGH
@M02034:409:000000000-BFKT7:1:2113:14849:21484 1:N:0:25
AAAGTCGAGGTGCCTAAAGTGGCAACCCAGACTAATAAGCCTGTTGGTGGTGTAGAGCTTCCTGTAGCCGCATGGCGTTCGTACTTAAATATGGAACTAACCATTCCAATTTTCGCTGTCTCTTATACACATCTCCGAGCCCACGAGACT
+
BBBBBFBBBBAAGGGFGGFBGFFHHHHGGGHGHF3F5DGBCGHHHEGGGGBBBGGFHHHHHHHHGHHHHEGFGGHHGGGEGEFHHHHHHHHHHHGGGHGHHHGHHHHHHHHHHHGGGGGHHHHHHHHHHHHHGHFGF?C@FGHGGGGGGG
@M02034:409:000000000-BFKT7:1:2113:21503:21486 1:N:0:25
AAAGTCGAGGTGCCTAAAGTGGCAACCCAGACTTCTTTGCTTGTTGGTGGTGTAGAGCTTCCTGTAGCCGCATGGCGTTCGTACTTAAATATGGAACTAACCATTCCAATTTTCGCTGTCTCTTATACACATCTCCGAGCCCACGAGACT
+
ABABBFBCCCABGGGGGGGGGGGGHHGGGFHGHHHHHHHGHHHHHHHFGGBFGHHGHHHHHHHGHHHHHGGGGEHHGEGGGEGFHHHFHHFHHGHGGHHHHHHHHHHHHHHHHHGGGGGHHHHHGFHHGHHFHHHFGCGGGGHGGGFDGH
@M02034:409:000000000-BFKT7:1:2113:13077:21503 1:N:0:25
AAAGTCGAGGTGCCTAAAGTGGCAACCCAGACTAGGAGGGGTGTTGGTGGTGTAGAGCTTCCTGTAGCCGCATGGCGTTCGTACTTAAATATGGAACTAACCATTCCAATTTTCGCTGTCTCTTATACACATCTCCGAGCCCACGAGACT
+
BBBAAFBCCCABGGGGGGGGGGGHHHHGGHHGHHHHFHGGGEEGGHHEGGBFFFGFHHHHGHHHGHHHHGGEGFHHGFGGGGHHHHHFHHHHHHHHHHHHHHHHHHGGHHHHHHGGGGGHHHHHHHFFHHHFHHHHGCGGGEHEDDDGGH
@M02034:409:000000000-BFKT7:1:2113:11233:21503 1:N:0:25
AAAGTCGAGGTGCCTAAAGTGGCAACCCAGACTGGGTTTGTTGTTGGTGGTGTAGAGCTTCCTGTAGCCGCATGGCGTTCGTACTTAAATATGGAACTAACCATTCCAATTTTCGCTGTCTCTTATACACATCTCCGAGCCCACGAGACT
+
ABABBFAADBAAGGGGGGGBGFGHHHHGGHFFHHHDBFEGFFFFHHEEFGGF13F5F5GGFFFHGBFDGECEEEFAE1>FFFFHHHHHGHHGFF@3C3FH3BDGGGFDHGFHHFGCFEE?BEGFFGH?GFHHHHH2ECCDGGGGCGGD/?
@M02034:409:000000000-BFKT7:1:2113:26896:21506 1:N:0:25
AAAGTCGAGGTGCCTAAAGTGGCAACCCAGACTCGTAATCAGGTTGGTGGTGCAGAGCTTCCTGTAGC
+
BBBBBFBABBAAGGGGGGGGFFGHHHHGGHHGF32FDAFF5AFDE22BA1EC33DBG3A35BDA5555
@M02034:409:000000000-BFKT7:1:2113:11531:21515 1:N:0:25
AAAGTCGAGGTGCCTAAAGTGGCAACCCAGACTCCTAAGGCTGTTGGTGGTGTAGAGCTTCCTGTAGCCGCATGGCGTTCGTACTTAAATATGGAACTAACCATTCCAATTTTCGCTGTCTCTTATACACATCTCC
+
AAAA>DAADDAAGGGGGGGFGGGHGHGGGHCGGHHGFFCGHHHFHHH2AEEBFFGBFEHHGHGHHHHHEEEEEEHHGGGGGEGHHHHGGHFFDBG3G3BGHGHHFGFBHHHFE4/EA/EFFFFHHFGFHCFFGH3G
@M02034:409:000000000-BFKT7:1:2113:22668:21515 1:N:0:25
AAAGTCGAGGTGCCTAAAGTGGCAACCCAGACTATGAAGCAGGTTGGTGGTGTAGAGCTTCCTGTAGCCGCATGGCGTTCGTACTTAAATATGGAACTAACCATTCCAATTTTCGCTGTCTCTTATACACATCTCCGAGCCCACGAGAC
+
BBBBBFBB@BABFGGGGGGGGGGGHHHGGEEFH3AFAGGHHHHHHHGEGG1FGFHFGHHHHFHHHHHHHGGGGGHHGGGGGGHHGHHFHHHHFHGHHHHHGHHHHHHGHHHHHHGGGGGHHHHHGHHGGGHHHHHHGGGGGAGEGGGGG
@M02034:409:000000000-BFKT7:1:2113:5058:21518 1:N:0:25
AAAGTCGAGGTGCCTAAAGTGGCAACCCAGACTCAGGAGAAGGTTG
+
AAABAFBBBBABGGGFGGGBFGGFCFGEGHH2F3AEG3F22BFF3B
@M02034:409:000000000-BFKT7:1:2113:22651:21525 1:N:0:25
AAAGTCGAGGTGCCTAAAGTGGCAACCCAGACTATGAAGCAGGTTGGTGGTGTAGAGCTTCCTGTAGCCGCATGGCGTTCGTACTTAAATATGGAACTAACCATTCCAATTTTCGCTGTCTCTTATACACATCTCCGAGCCCACGAGACT
+
AA?AAFAAD1>AFGGGGGFAFGGGFHHGCGFFFHGHHHHGHHHHHHG/AEABBGHGHHHHHBDGHHFGHGGGEEE>FGGEGGHHHGHFFHDGGHBBCFFHHHFHFHHHFFHHHFEEG?EFHBHHHHHGFGFGHB>1BCCC@FHFGC/CFH
@M02034:409:000000000-BFKT7:1:2113:27849:21530 1:N:0:25
AAAGTCGAGGTGCCTAAAGTGCAACCCAGACTTTTTTTTAGGTTGGTGGTGTAGAGCTTCCTGTAGCCGCATGGCGTTCGTACTTAAATATGGAACTAACCATTCCAATTTTCGCTGTCTCTTATACACATCTCCGAGCCCACGAGACTA
+
BBBAAFABBDAAGGGGGGGBFGHHHHGGFG2FGHHGGGGHHHEGGGBFEABFGGFF5FFGBGFGBFGBEEEGEHFEEEFFFGAGGGFBDGGHFFD3GBFFFFFGGFDDBGHHGE?BB?FGDGHHGGGGGDFGHGHFCDC@FHGD-CEDHF
@M02034:409:000000000-BFKT7:1:2113:11525:21533 1:N:0:25
AAAGTCGAGGTGCCTAAAGTGGCAACCCAGACTGCTAAGGCTGTTGGTGTTGCAGTGC
+
DDDDDFABCCBBGGGGGGGGGGGHHHHGGGHGH3BG55AF3FGH3B2A22A153B535
@M02034:409:000000000-BFKT7:1:2113:20244:21545 1:N:0:25
AAAGTCGAGGTGCCTAAAGTGGCAACCCAGACTGGTGGTCTGGTTGGTGGTGTAGAGCTTCCTGTAGCCGCATGGCGTTCGTACTTAAATATGGAACTAACCATTCCAATTTTCGCTGTCTTTATACACATCTCCGAGCCCACGAGACTA
+
BBBBBFBBBBAAFGGGGGGGGGGGFHHEFEEFHHGBFFAFGFHGHGGGGGEFFGGFHHHHFHHHGFGFGEGGGGHHGGGGEFFGEHHHHHFHHH33GGHHHHHHGHHHHHHHHHGGGGEFHFHHHFFGGHHHFHHGGCD?FGGGGGGGHG
@M02034:409:000000000-BFKT7:1:2113:19012:21546 1:N:0:25
AAAGTCGAGGTGCCTAAAGTGGCAACCCAGACTCAGTATCGTGTTGGTGGTGTAGAGCTTCCTGTAGCCGCATGGCGTTCGTACTTAAATATGGAACTAACCATTCCAATTTTCGCTGTCTCTTATACACATCTCCGAGCCCACGAGACT
+
AABBAFCCCCAAGGGGGGGGGGGHHHHGGHHGHGHHGHHHGHGHHHHGGG1BFGHHHHHGHHHHHHHHHGGGGGHHGGGGGGHHHHHHHHHHHHHHHHGHHHHHHHFHGHHHHHGGGGGHHHHGHHHHGHHHHHGHGCGGCGHFGGGGGH
@M02034:409:000000000-BFKT7:1:2113:20586:21548 1:N:0:25
AAAGTCGAGGTGCCTAAAGTGGCAACCCAGACTCCTTAGCCTGTTGGTGGTGTAGAGCTTCCTGTAGCCGCATGGCGTTCGTACTTAAATATGGAACTAACCATTCCAATTTTCGCTGTCTCTTATACACATCTCCGAGCCCACGAGACT
+
CCCCBFCBCCBCGGGGGGGGGGGHHHHGGHHGHHHHHHHGGHHHHHHGGGEFGHHHHHHHGHHHHHGHHGGEGGHHGGGGGFFHHHHHHHHHHHHGGHGHHHGHHHGHHHHHHFFGGGGHHHHHHHHHHHHHHHHGGGGGGFHGGFCGFH
@M02034:409:000000000-BFKT7:1:2113:20608:21554 1:N:0:25
AAAGTCGAGGTGCCTAAAGTGGCAACCCAGACTACTAAGCCTGTTGGTGGTGTAGAGCTTCCTGTAGCCGCATGGCGTTCGTACTTAAATATGGAACTAACCATTCCAATTTTCGCTGTCTCTTATACACATCTCCGAGCCCACGAGACT
+
AABBABA>DBAAFGGG4BGEGGGGHHFEGHHFH33D5FF33BABFHHEFGAFGGHHHGHHGHGGFHHFHDC>EEFFG?EGGGHHHHHHFHHFHEBDGGGHBFFGGGH44?FHHHGGCEFBDGGH4FBGBGHFHHGH//B<@FHEGFGGGG
@M02034:409:000000000-BFKT7:1:2113:19332:21560 1:N:0:25
AAAGTCGAGGTGCCTAAAGTGGCAACCCAGACTCGTAAGAAGGTTGGTGGTGTAGAGCTTCCTGTAGCCGCATGGCGTTCGTACTTAAATATGGAACTAACCATTCCAATTTTCGCTGTCTCTTATACACATCTCCGAGCCCACGAGACT
+
AAAAAFBBBBAAGGGGGGGFGGGHHHHGGA2FGHCHGCFGGFFBFGGGGGABABFFHHHHHFGHHGHHHGGEGFHHGGGGGGHHHHFHGHFHHHEBGHHHHHFHFHHEGGHHGFEDFDEFEHHHHHFHFFFHHHHHD//CGGHGCCGGFH
@M02034:409:000000000-BFKT7:1:2113:25523:21563 1:N:0:25
AAAGTCGAGGTGCCTAAAGTGGCAACCCAGACTCAGCAGACGGTTGGTGGTGTAGAGCTTCCTGTAGCCGCATGGCGTTCGTACTTAAATATGGAACTAACCATTCCAATTTTCGCTGTCTCTTATACACATCTCCGAGCCCACGAGACT
+
BBBBAFBBBBBBGGGGGGGGGGGHHHHGGHHGHHHHHHHHFGGGFGGGGGAFHHHHHHHHHHHHHHHHHGGGGGHHGGGGGEHHHHHGHHHHHHFHHHHHHHHHHHHGHHHHHHGGGGGHHHHHHGFHGHHHGHHHDGGGGGHGGGFEGH
@M02034:409:000000000-BFKT7:1:2113:25541:21568 1:N:0:25
AAAGTCGAGGTGCCTAAAGTGGCAACCCAGACTCAGCAGACGGTTGGTGGTGTAGAGCTTCCTGTAGCCGCATGGCGTTCGTACTTAAATATGGAACTAACCATTCCAATTTTCGCTGTCTCTTATACACATCTCC
+
AAAA>DAABDAAGGFBCBGGFGGFHHHGGHHFHCCFHHHFGEEGG?EEFG1FHHHEE5GGFHFHEFHHBFCCEFF1>EE1BE2??GFHHHGHHG3GFHH?GHHF3FGFFFHGFBEEEE<BG3FGBHGF?FFCBF>F
@M02034:409:000000000-BFKT7:1:2113:25136:21571 1:N:0:25
AAAGTCGAGGTGCCTAAAGTGGCAACCCAGACTGGGAGGGATGTTGGTGGTGTAGAGCTTCCTGTAGCCGCATGGCGTTCGTACTTAAATATGGAACTAACCATTCCAATTTTCGCTGTCTCTTATACACATCTCCGAGCCCACGAGACT
+
BBBBBFBBBBABGGGGGGFBGFGHHHHGGHHGH3AF2F2E2FFHHHH1A1EFEDG5ADGHBFGFHFHGFFG@EGFEE?EGGGHGCGH@FGFFHH3?GGHHE0?FGEFD4GGHHHGGGGDDHHHHGHGGGGHHHHHEDCDCCGHGG/AGGH
@M02034:409:000000000-BFKT7:1:2113:4115:21576 1:N:0:25
AAAGTCGAGGTGCCTAAAGTGGCAACCCAGACTGAGTGTACGGTTGGTGGTGTAGAGCTTCCTGTAGCCGCATGGCGTTCGTACTTAAATATGGAACTAACCATTCCAATTTTCGCTGTCTCTTATACACATCTCCGAGCCCACGAGACT
+
ABB@BFAB?DAAFGGGFF4BGGFHHCFGGHFGHHFHDEGGHH?AFE?1AE1FHFHFGEFHGFHHHFFHFEC0EEFF@EEAE12GHHBGHHHFFDF3EFH?GHFGFGFBEGFGG4EEE?EBGFGD3GDFFGDGHHBGDGGG@FEGCC/ADF
@M02034:409:000000000-BFKT7:1:2113:27984:21581 1:N:0:25
AAAGTCGAGGTGCCTAAAGTGGCAACCCAGACTAATAAGACTGTTGGTGGTGTAGAGCTTCCTGTAGCCGCATGGCGTTCGTACTTAAATATGGAACTAACCATTCCAATTTTCGCTGTCTCTTATACACATCTCCGAGCCCACGAGACT
+
BBBBBFABDBBBGGGGGFGGGGGGGHHGGHGFHHHHHGFFFFHGGHHGFGEFGDGHHFHFHGGHFGGGHGGGEGHEFGGGGGHHHHHHHHGBFG3EFHHHFFDHHHHGHGHHHHG?GEGBGBF4EFFH4FHHGF3?C@BB>/?F@CDGGF
@M02034:409:000000000-BFKT7:1:2113:22146:21582 1:N:0:25
AAAGTCGAGGTGCCTAAAGTGGCAACCCAGACTTTGTTTCCTGTTGGTGGTGTAGAGCTTCCTGTAGCCGCATGGCGTTCGTACTTAAATATGGAACTAACCATTCCAATTTTCGCTGTCTCTTATACACATCTCCGAGCCCACGAGACT
+
CCCCBFBABBAAGGGGGGGFGGGHHHHGGHHGHHHHHHHHFGFGHHHGGGBFGHGGHHHHHGHHGHHHHGGGGGHHGEFGGFHHHHFFHHHHHHHHGGGHHHHHHHHHHHHHHHGGGGGHHGHHHHHHFHHHHHHHG?CFGFHGGGGGGH
@M02034:409:000000000-BFKT7:1:2113:25415:21585 1:N:0:25
AAAGTCGAGGTGCCTAAAGTGGCAACCCAGACTCAGCTTCAGGTTGGTGGTGTAGAGCTTCCTGTAGCCGCATGGCGTTCGTACTTAAATATGGAACTAACCATTCCAATTTTCGCTGTCTCTTATACACATCTCCGAGCCCACGAGACT
+
BBBBBFBBDBAAFGGGGGGEGFEHHHHGFHHGHHHHHHGHHGHHHHGGGGAFHFFGHHHHHHHGHHHHHGGEEGHGGDFGGGHHHHHHHHHHHHHHGHHHGHHHHHGHGGHHHHGGGGGGHHHHHHHGHHHHHHHBGG?@FFHGGGGGGH
@M02034:409:000000000-BFKT7:1:2113:21223:21586 1:N:0:25
AAAGTCGAGGTGCCTAAAGTGGCAACCCAGACTAATACTGCGGTTGGTGGTGTAGAGCTTCCTGTAGCCGCATGGCGTTCGTACTTAAATATGGAACTAACCATTCCAATTTTCGCTGTCTCTTATACACATCTCCGAGCCCACGAGACT
+
CBCCBFBCCCCCGGGFGGGGGGGHHHHGGGHGHHDGGHHHFGGGGC?EAEEEA3FDFEFG5GFGEDF5AEFEEEF1>BEGGFFEAGH3FGF4E@33BGHH303BB?F4?FFHDBEEE?/?B3FFB3GGGBGBHHH2A@@DGACECCGDDH
@M02034:409:000000000-BFKT7:1:2113:6310:21588 1:N:0:25
AAAGTCGAGGTGCCTAAAGTGGCAACCCAGACTAGTAAGGATGTTGGTGGTGTAGAGCTTCCTGTAGCCGCATGGCGTTCGTACTTAAATATGGAACTAACCATTCCAATTTTCGCTGTCTCTTATACACATCTCCGAGCCCACGAGACT
+
BAABBFBBBBABGGGGGFGFGGGHHHHGGHHGHHHHHHHHGHHHHHHGGGFFGGHHHHHHHHHHHHHHHGGGGGHHGEGGGGHHHHHHHHHHHHHHGHHHHHHHHGGHHHGHHHGGGGGHHHHHHHHHHGHHHHHHGGCGGGHGGGGGGH
@M02034:409:000000000-BFKT7:1:2113:3850:21596 1:N:0:25
AAAGTCGAGGTGCCTAAAGTGGCAACCCAGACTTCG
+
ABBBADAABBBBGGGBGGGGGGFHFHHGGHHFHF5B
@M02034:409:000000000-BFKT7:1:2113:20213:21608 1:N:0:25
AAAGTCGAGGTGCCTAAAGTGGCAACCCAGACTCAGGCTCTTGTTGGTGGTGTAGAGCTTCCTGTAGCCGCATGGCGTTCGTACTTAAATATGGAACTAACCATTCCAATTTTCGCTGTCTCTTATACACATCTCCGAGCCCACGAGACT
+
AAABBFABBBAAGGGGGGG6BGFFHHHGGGGGHBGHFECGHFHFFEAEFA1BAFG5GHGHHHHGGDGFHEGGGGHGGEGGGGHHHHHHGHEGGBGEHHHHHHHFGHHHHGHHHEGGGFA34FHHHHHGGHFGGDDD//CDC/CFDGGGGG
@M02034:409:000000000-BFKT7:1:2113:21380:21611 1:N:0:25
AAAGTCGAGGTGCCTAAAGTGGCAACCCAGACTTATGGGCTGGTTGGTGGTGTAGAGCTTCCTGTAGCCGCATGGCGTTCGTACTTAAATATGGAACTAACCATTCCAATTTTCGCTGTCTCTTATACACATCTCCGAGCCCACGAGACT
+
BABBBFBBBBABGGGGGGGGGGGHHHHGGHHGHHHHHHHHHGGHHGGGGGEFFGGGHHHHHGHGHHHHHGGGGEHHGGGGGGHGHHHGHHFHHGHHHHHHHGHHHHHHHHHHHFEFGGGHGHHHFHHHHHHHHHHFGGC?FGGGGGGGGH
@M02034:409:000000000-BFKT7:1:2113:22387:21614 1:N:0:25
AAAGTCGAGGTGCCTAAAGTGGCAACCCAGACTCCGCTGCCTGTTG
+
AB@ABBABBBAAFGFGGGGBGFGBE4G2AA2FGF3A2E22FF3FHF
@M02034:409:000000000-BFKT7:1:2113:8551:21622 1:N:0:25
AAAGTCGAGGTGCCTAAAGTGGCAACCCAGACTGGGAAGCAGGTTGGTGGTGTAGAGCTTCCTGTAGCCGCATGGCGTTCGTACTTAAATATGGAACTAACCATTCCAATTTTCGCTGTCTCTTATACACATCTCCGAGACCACGAGACT
+
BBBBBFBBBBABGGGGGGFFGGFHHHHGGFHGHHGHGHGHHFGFGFGFFFAFFFHFHHHHHHHGGFHFHEFEFGHHGGGGEFGHEFHHHFFHHHHFGHHHGHHHGHGGHHFHHBEEGGFFGHHHHHFHGHGHHF3FEGG/?FHEDFCGGG
@M02034:409:000000000-BFKT7:1:2113:26592:21631 1:N:0:25
AAAGTCGAGGTGCCTAAAGTGGCAACCCAGACTATGAAGTCGGTTGGTGGTGTAGAGCTTCCTGTAGCCGCATGGCGTTCGTACTTAAATATGGAACTAACCATTCCAATTTTCGCTGTCTCTTATACACATCTCCGAGCCCACGCGACT
+
BBBBBFAABBBBGGGGFGGGGFFHHHHGGHHGFFGBFEF5F2AEEEGECEEAAAF5DBFAAGGHGFEDFEE>EE11>BEGEEBFAGHB3GH4BF33BBFH303B?4F4DG?G?4>?EE/3BDGF33FDGEBFHHGDECDGGFHA//<ACG
@M02034:409:000000000-BFKT7:1:2113:27596:21633 1:N:0:25
AAAGTCGAGGTGCCTAAAGTGGCAACCCAGACTGATGAGGCTGTTGGTGGTGTAGAGCTTCCTGTAGCCGCATGGCGTTCGTACTTAAATATGGAACTAACCATTCCAATTTTCGCTGTCTCTTATACACATCTCCGAGCCCACGAGACT
+
AAABAFAABBABGGGGGFGBEGGGHHHGGHHGHHHHHHHHGGHHHHHAFEBFFGFGHHGHHHHHFGHHGEFGGGHHGGGGGFFFHHHGFGFHGHFFFFFFFFFHHHGHHHHHHHG?EGGBHHHHFFFHDGFHGGDGGCFCGGHGGGGGGF
@M02034:409:000000000-BFKT7:1:2113:9284:21633 1:N:0:25
AAAGTCGAGGTGCCTAAAGTGGCAACCCAGACTTTTTATCTTGTTGGTGGTGTAGAGCTTCCTGTAGCCGCATGGCGTTCGTACTTAAATATGGAACTAACCATTCCAATTTTCGCTGTCTCTTATACACATCTCCGAGCCCACGAGACT
+
BBCCBFCCCCABGGGGGGGGFGGHHHHGGHHGHHHHHHHHHHHHHHHEGGEFFGHHHHHHHHHHHHHHHGGGGEHHGGGGGGHHHHHFHHGHHHHGGHHHHHHHHHHHHHHHHGGGGGGHHHHHHHGHHGFHHHGHGFGGGGGGGGGGGG
@M02034:409:000000000-BFKT7:1:2113:4340:21649 1:N:0:25
AAAGTCGAGGTGCCTAAAGTGGCAACCCAGACTTAGTTGCGTGTTGGTGGTGTAGAGCTTCCTGTAGCCGCATGGCGTTCGTACTTAAATATGGAACTAACCATTCCAATTTTCGCTGTCTCTTATACACATCTCCGAGCCCACGAGACT
+
CCCCBFBCCCCCGGGGGGGGGGGGHHHGGGHGHHHHBFGHGGCEFHHFGCEFGGHFFGHHGHHHBEHGHGGGGGGHGFGGGGHEHHHHFHFHHHFHHHHHGHFHFHHHHHHHHHGGGGGGHHHFHHGHHHHHHHHHGGGFGGHGGCGGGH
@M02034:409:000000000-BFKT7:1:2113:24012:21655 1:N:0:25
AAAGTCGAGGTGCCTAAAGTGGCAACCCAGACTCGGCTGCCGGTTGGTGGTGTAGAGCTTCCTGTAGCCGCATGGCGTTCGTACTTAAATATGGAACTAACCATTCCAATTTTCGCTGTCTCTTATACACATCTCCGAGCCCACGAGACT
+
AABBAFBBBBAAGGGGGGGGGGGHHHHGGHCGHHGGGGGGHGCGGGGGFGEFF3GDFGFHFHFGFGFFGGGGGEABEEFFF?EGHHFFHFGHFGDEGBGHFGFGHGHEGGHHHFEFFDAFDDGHGHBD@<GFGGFF/>/ACEHGFFGGGH
@M02034:409:000000000-BFKT7:1:2113:18889:21663 1:N:0:25
AAAGTCGAGGTGCCTAAAGTGGCAACTCAGACTTAGTTTTGTTGGTGGTGTAGAGCTTCCTGTAGCCGCATGGCGTTCGTACTTAAATATG
+
>1A1>B>1>@AABGGGF1FGGGGGFCCFH111FBGA2DDECGFAGFGGAABFG21DFGFBFHHHHHFF?AAEH0EF@/BE>/F@21FF2BF
@M02034:409:000000000-BFKT7:1:2113:18483:21663 1:N:0:25
AAAGTCGAGGTGCCTAAAGTGGCAACCCAGACTAATACGCAGGTTGGTGGTGTAGAGCTTCCTGTAGCCGCATGGCGTTCGTACTTAAATATGGAACTAACCATTCCAATTTTCGCTGTCTCTTATACACATCTCCGAGCCCACGAGACT
+
BBBBAFBBBBABGFGBFDBAFFGHHGAEFGFGHHHHGGHGDGGGHFFGFEAFFGGHHHGGHFHHHHHHHFEEEGHFGG?FGEGHHHHHHHGFHHHHCGEFHAFHHHHHHHHHHFGGGGGFHFGHFHHHFFDHHFHGGGCGGGGGGCGGDH
@M02034:409:000000000-BFKT7:1:2113:9525:21664 1:N:0:25
AAAGTCGAGGTGCCTAAAGTGGCAACCCAGACTCCGGCGCCTGTTGGTGGTGTAGAGCTTCCTGTAGCCGCATGGCGTTCGTACTTAAATATGGAACTAACCATTCCAATTTTCGCTGTCTCTTATACACATCTCCGAGCCCACGAGACT
+
AAAAAFAABDBBGFGGFFG6BGFGHHGGGGHGHFFEEGGGCEEHFFGEEE1ABDEDGHFHHGHHG@GBFEGEGFF1EECGGEFHFHFFGHFFF333BFDHCGHGGFFGHGEHFDCDFDA2B?2FFFGGF2GEHHHHGCC/</<CD@@EGD
@M02034:409:000000000-BFKT7:1:2113:6606:21667 1:N:0:25
AAAGTCGAGGTGCCTAAAGTGGCAACCCAGACTCCTTCGACTGTTGGTGGTGTAGAGCTTCCTGTAGCCGCATGGCGTTCGTACTTAAATATGGAACTAACCATTCCAATTTTCGCTGTCTCTTATACACATCTCCGAGCCCACGAGACT
+
CBCBCFCCCCBBGGGGGGGGGGGHHHHGGHHGHGHF5FH22BEHHHHGGGABGHHHHHHHHHHHHHHHGGGGGGHHGGGGGGHHHHHHHHHHHHHHHHHGHHHHHHGHHHHHHHGGGGGHHHHHHHGHHHHHHHHHGGGGGGHGGCFGGH
@M02034:409:000000000-BFKT7:1:2113:23719:21671 1:N:0:25
AAAGTCGAGGTGCCTAAAGTGGCAACCCAGACTCCGAATCAGGTTGGTGGTGTAGAGCTTCCTGTAGCCGCATGGCGTTCGTACTTAAATATGGAACTAACCATTCCAATTTTCGCTGTCTCTTATACACATCTCCGAGCCCACGAGACT
+
BABBBFBBBBBBGGGGFGGGGFGFHFHGGHHGHHHGGGGGHFGHHHGGGCEFGGHGFHHHHHHHHHHGHGGGGGGGGGGGEGGFFHHHHHEHHHGDFHFFGGGHHHHHHHGHHHGEFGGGFHGHHHHGEHHF2F3BEGGCGCHFCCCFGG
@M02034:409:000000000-BFKT7:1:2113:11064:21673 1:N:0:25
AAAGTCGAGGTGCCTAAAGTGGCAACCCAGACTATTGGGACGGTTG
+
11AAAF?11>>>GGDFFFG3B1FFGEFEA0ABC1FFH1AFGA//AE
@M02034:409:000000000-BFKT7:1:2113:18420:21675 1:N:0:25
AAAGTCGAGGTGCCTAAAGTGGCAACCCAGACTTAGCAGCATGTTGGTGGTGTAGAGCTTCCTGTAGCCGCATGGCGTTCGTACTTAAATATGGAACTAACCATTCCAATTTTCGCTGTCTCTTATACACATCTCCGAGCCCACGAGACT
+
AAABAFBBDD>AGFFGGGGGGGGCFDHEDEGFFFFHFDFGAFDBAE2EFDAEBBD5FFHHHHHHEFFBGGGGGGCGG1EGGEFEGFGGGFGHGFF3FCHHHHGHGHHH4BGFBHGGGF<DHFGGFFF4BCF2FDGHDGF?/C/FCC@EGG
@M02034:409:000000000-BFKT7:1:2113:26204:21677 1:N:0:25
AAAGTCGAGGTGCCTAAAGTGGCAACCCAGACTCTTCGTACTGTTGGTGGTGTAGAGCTTCCTGTAGCCGCATGGCGTTCGTACTTAAATATGGAACTAACCATTCCAATTTTCGCTGTCTCTTATACACATCTCCGAGCCCACGAGACT
+
A3AA>FA>>@AAGGGGGGGGGFFCFEEEEHGDHHGHFHFG2EFHHE2BBEEEFBFBGFGHBCGBDGFAFEEEFGHBEEEFEEFGCGFDFGFHHHFFHGEGFGFFDFGFHGHHHFEAGFEFHDGGGFEFFFHHFGGBB<DCGAFFDCCDDH
@M02034:409:000000000-BFKT7:1:2113:17124:21677 1:N:0:25
AAAGTCGAGGTGCTAAAGTGGCAACCCACTTTGGTTTGGTTGGTGGTGTAGAGCTTCCTGTAGCCGCATGGCGTTCGTACTTAAATATGGAACTAACCATTCCAATTTTCGCTGTCTCTTATACACATCTCCGAGCCCACGAGACTAAGG
+
ABCBAFBBCBABGGFFGGDGGGFHHFEFGHHHHHHHHGGGHFCGGGEFGGHFGHHHGHHHHGHHHGGFGGHGEFEGGGHHHHFHHHHHHHFHHHHHGHHHHGHHHHHHHHEEFE?EHHHHHHHGHHFHGHHFFCF/CFHFGCGEFHHFHF
@M02034:409:000000000-BFKT7:1:2113:11361:21680 1:N:0:25
AAAGTCGAGGTGCCTAAAGTGGCAACCCAGACTTTGCCTGCTGTTGGTGGTGTAGAGCTTCCTGTAGCCGCATGGCGTTCGTACTTAAATATGGAACTAACCATTCCAATTTTCGCTGTCTCTTATACACATCTCCGAGCCCACGAGACT
+
AAABBFABA2>>FGGFGGGFGGGBGHHGCGAFFGHFFFDGFG3FHFAEFGABBFGGFGGHHHHGGFHBHGGEEGHHGGGGGGHHHHHFHHGHHGHFHHHHHGHHGHFHHGHHHGEEGGGFHHHHBGGFHHHHHGFFG?DGGGHGGGGCDH
@M02034:409:000000000-BFKT7:1:2113:18264:21681 1:N:0:25
AAAGTCGAGGTGCCTAAAGTGGCAACCCAGACTAAGAATTCGGTTGGTGGTGTAGAGCTTCCTGTAGCCGCATGGCGTTCGTACTTAAATATGGAACTAACCATTCCAATTTTCGCTGTCTCTTATACACATCTCCGAGCCCACGAGACT
+
CCCCAFCCCCBBGGGGGGGGGGGHHHHGGHHGHHHHHHHHHGHGGGGGGGFFGHHHHHHHHHHHGHHHHGGGGGHGGEGGGGHHHHHHHHHHHHFHGHGHHHHHHHGGGHHHHHGGGGGHHGHHHHHHGGHHHHHHGGGGGGHGGGGGGH
@M02034:409:000000000-BFKT7:1:2113:20062:21686 1:N:0:25
AAAGTCGAGGTGCCTAAAGTGGCAACCCAGACTCAGCATCCGGTTGGTGGTGTAGAGCTTCCTGTAGCCGCATGGCGTTCGTACTTAAATATGGAACTAACCATTCCAATTTTCGCTGTCTCTTATACACATCTCCGAGCCCACGAGACT
+
ABBBBFBBBBBBGGGGGGGGGGGHHHHGGHHGFHHHGHHHHGFEEGGFEGGFA3FFFHHHHGHHHGHHHGGEGGHFGEEFFFFHHHGFGHGHGHFGGHHGGHGGGDFFHFHHHHGFGGGHHHHHHHFHFHHHHHGHCGCGGGEGGCDD.F
@M02034:409:000000000-BFKT7:1:2113:6227:21688 1:N:0:25
AAAGTCGAGGTGCCTAAAGTGGCAACCCAGACTGGGAGGGGTGTTGGTGGTGTAGAGCTTCCTGTAGCCGCATGGCGTTCGTACTTAAATATGGAACTAACCATTCCAATTTTCGCTGTCTCTTATACACATCTCCGAGCCCACGAGACT
+
BBBBBFBBB2>AGFGGGFGGGCFHHHHGGHAFGGHHAFGGGEEEEHHEFDEFHGHGHHGHHHHHFFHHGGGEEGHGGEEEFEEEHHFGHHFHGHGHEHHHHGHHFHGHBFHHHFGGGGDFHGHHGHHHGFGFHHF@ECCCGGECCCCGGF
@M02034:409:000000000-BFKT7:1:2113:15187:21689 1:N:0:25
AAAGTCGAGGTGCCTAAAGTGGCAACCCAGACTGGGTGGTGGGTTGGTGGTGTAGAGCTTCCTGTAGCCGCATGGCGTTCGTACTTAAATATGGAACTAACCATTCCAATTTTCGCTGTCTCTTATACACATCTCCGAGCCCACGAGACT
+
BBCCAFBBCCABGGGGGGGGGGGHHHHGGHHGHHHHEFEEFGGEFGGEFGAFGFHHHGHHHHHHHHHHHGGEFGHHGGGGGGHHHHHGHHHHHHHFHHHHHHFHHHGHHHHHHHGGGGGHHHHHHHHHHHGHHHHHGGGGGGHGGGGFGH
@M02034:409:000000000-BFKT7:1:2113:28009:21697 1:N:0:25
AAAGTCGAGGTGCCTAAAGTGGCAACCCAGACTGAG
+
AAABBFA3DD>AFBGGGGGFFDFHHGGEFFEAF33B
@M02034:409:000000000-BFKT7:1:2113:13657:21704 1:N:0:25
AAAGTCGAGGTGCCTAAAGTGGCAACCCAGACTAAGAAGATGGTTGGTGGTGTAGAGCTTCCTGTAGCCGCATGGCGTTCGTACTTAAATATGGAACTAACCATTCCAATTTTCGCTGTCTCTTATACACATCTCCGAGACCAC
+
AAABBFAADBAAGGF54GGGGGGGFHFGGHGGHFDGHH3ABGHHHGGEEEA1FGGFBHHGFFEFDBBADEG@AEFHF1EGGGEFHHHGEBFFHGFF3FFFFHGGGHBH4FFGHBEEGG/BGGGH?F3?F?DGHHF2E/C/?<<G
@M02034:409:000000000-BFKT7:1:2113:7544:21710 1:N:0:25
AAAGTCGAGGTGCCTAAAGTGGCAACCCAGACTCCGAGGCCTGTTGGTGGTGTAGAGCTTCCTGTAGCCGCATGGCGTTCGTACTTAAATATGGAACTAACCATTCCAATTTTCGCTGTCTCTTATACACATCTCCGAGCCCACGAGAC
+
CCCCCFBCCCCCGGGGGGGGGGGCGHHGGHHGHC32A22AFGGHGHHGGGEFHHHHHHGHHHHHHHHHHGGCFGHHGGGGGGHHHHHHHHHHHGFHHHHFHHHHHHHGHHGHHHGGGGGHHHHHHHHHHHHHHHHHGCGGGGGGGFGGG
@M02034:409:000000000-BFKT7:1:2113:13980:21712 1:N:0:25
AAAGTCGAGGTGCCTAAAGTGGCAACCCAGACTTTTAATGAGGTTGGTGGTGTAGAGCTTCCTGTAGCCGCATGGCGTTCGTACTTAAATATGGAACTAACCATTCCAATTTTCGCTGTCTCTTATACACATCTCCGAGCCCACGAGACT
+
CCBCBFCCCCBCGGGGGGGGGGGHHHHGGHHGHHHHHHHHHHHHHHGEGGBFFGGHHHHHHGHHHHHHHGGGGGHHGGGGGGHHHHHHHHHHHHFGHHHHHHGHHHGHHHHHHHGGGGGGHHHHHHHHHHHHHHHFGFGCGGHGG/AGFH
@M02034:409:000000000-BFKT7:1:2113:17693:21729 1:N:0:25
AAAGTCGAGGTGCCTAAAGTGGCAACCCAGACTTTTATGCAGGTTGGTGGTGTAGAGCTTCCTGTAGCCGCATGGCGTTCGTACTTAAATATGGAACTAACCATTCCAATTTTCGCTGTCTCTTATACACATCTCCGAGCCCACGAGACT
+
ABAAAFABBBAAGGGGGCGEGFGHHHHGGDEGGFHCEFGHEGHHHGCGGDGGFGGFHFFHGHHHHHHGHGGCEGHHGGGGGGHHGFBGHHHHHHFFBGGFGHHHEDGFHHFHHHEGGGGGEFFHBGFHGHHEHHGGGCGCFGHGGGGGGH
@M02034:409:000000000-BFKT7:1:2113:5945:21734 1:N:0:25
AAAGTCGAGGTGCCTAAAGTGGCAACCCAGACTACTACTGCGGTTGGTGGTGTAGAGCTTCCTGTAGCCGCATGGCGTTCGTACTTAAATATGGAACTAACCATTCCAATTTTCGCTGTCTCTTATACACATCTCCGAGCCCACGAGACT
+
CCCCCFCCCCBCGGGGGFGGGGGGHFHGGHHGHHHHHHHHHGGGGGGGGGAFGHHHHHHHHHHGGFHGGEGEGGHGGEGGFFGHHHHHHHGHHHHEFHFFFGHGHHGGHHHHHHGEGGFGHHHHHHGFHFHHHHFGGGG/DGHGGGCGGG
@M02034:409:000000000-BFKT7:1:2113:17712:21737 1:N:0:25
AAAGTCGAGGTGCCTAAAGTGGCAACCCAGACTTTTATGCAGGTTGGTGGTGTAGAGCTTCCTGTAGCCGCATGGCGTTCGTACTTAAATATGGAACTAACCATTCCAATTTTCGCTGTCTCTTATACACATCTCCGAGCCCACGAGACT
+
BBAABFABDBABGGFGGGGGGBFFFHHGFGGGFHHBFHFFFHGAFF2EGGEFHHGBGHGHFFHBAGHFHGGCGGHGGGGGFE2EGGHGHGB4BD3BBFGHHFHGHFFHFGHHGHGGGEEG4FGFEF4B2FG1GFHGD@/DCEH/BCGGGH
@M02034:409:000000000-BFKT7:1:2113:22071:21740 1:N:0:25
AAAGTCGAGGTGCCTAAAGTGGCAACCCAGACTTCGATG
+
>1A>ADAADDAAE1AFGCG3F10BCFGGA00FC2G0F2A
@M02034:409:000000000-BFKT7:1:2113:25461:21745 1:N:0:25
AAAGTCGAGGTGCCTAAAGTGGCAACCCAGACTGCTGGGCAGGTTGGTGGTGTAGAGCTTCCTGTAGCCGCATGGCGTTCGTACTTAAATATGGAACTAACCATTCCAATTTTCGCTGTCTCTTATACACATCTCCGAGCCCACGAGACT
+
BBBAAFABDBBAGGGGGGGGGCFFEGFD22AFCACG3FACHGGHFH?AE?1BBAB555FFGFHHHHHHHAE@FEH1FEEFEECEHGFBG4B4FH3FGFBFFEFGGGHGHHHHHHC?EE?FFDGFE?B?DCGGHFH1??CDC/F<//<C<G
@M02034:409:000000000-BFKT7:1:2113:25482:21748 1:N:0:25
AAAGTCGAGGTGCCTAAAGTGGCAACCCAGACTGTTG
+
AA?>AFAADDAAGGGGGGGAG100EGG00E0EGHA2F
@M02034:409:000000000-BFKT7:1:2113:13009:21748 1:N:0:25
AAAGTCGAGGTGCCTAAAGTGGCAACCCAGACTGGGCGTGGGTTGGTGGTGTAGAGCTTCCTGTAGCCGCATGGCGTTCGTACTTAAATATGGAACTAACCATTCCAATTTTCGCTGTCTCTTATACACATCTCCGAGCCCACGAGACTA
+
B@BBBFBBBBAAEGGDFGGGGGGHHHHGGHGGGHHGHGEFFGEFEGEFEEFHHHFHHHHEHHGHHHHHGGGGFHFF?EFFEFFHHHHFFFHHHDHFGHHHHFHHHHHFHHHHHGGGGDHHHGHGHHGHFFHGHHHGGGCCGHGGCFGCHG
@M02034:409:000000000-BFKT7:1:2113:21557:21762 1:N:0:25
AAAGTCGAGGTGCCTAAAGTGGCAACCCAGACTAAGCAGCATGTTGGTGGTGTAGAGCTTCCTGTAGCCGCATGGCGTTCGTACTTAAATATGGAACTAACCATTCCAATTTTCGCTGTCTCTTATACACATCTCCGAGCCCACGAGACT
+
BABBAFBBDBBBGGGGGGGGGGGHHHHGGHHFH33BAF3BGFGGFHFAFFEFEHHHFHHHHGHHHBGGHGGGGGHHGEGGGGEHHHGFFGGHHEGFHHGHEFDFGEFGHHHHHHGGGGGHHFHHGHHFEGGHHHHHGGCGCFEF@DCDFF
@M02034:409:000000000-BFKT7:1:2113:9778:21763 1:N:0:25
AAAGTCGAGGTGCCTAAAGTGGCAACCCATCCTGTTGGTGGTGTAGAGCTTCCTGTAGCCGCATGGCGTTCGTACTTAAATATGGAACTAACCATTCCAATTTTCGCTGTCTCTTACACATCTCCGAGCCCACGAGACTAAGGCGAATCT
+
BCCBBFCCCCCCGGGGGGGGGGGHHHHGGHHHHHHHHHEGGGGHGHHHHHHHHHHHHHHHGGGGGHHGGGGGGEGGHHHHHGHHHGHHHHHHHHHHHHHHHHHHHGGGGGHHHHHGFHHHHHHHHFGGGGGHGGGGFEHDGFHEGFCGFF
@M02034:409:000000000-BFKT7:1:2113:5838:21764 1:N:0:25
AAAGTCGAGGTGCCTAAAGTGGCAACCCAGACTACTATTCATGTTGGTGGTGTAGAGCTTCCTGTAGCCGCATGGCGTTCGTACTTAAATATGGAACTAACCATTCCAATTTTCGCTGTCTCTTATACACATCTCCGAGCCCACGAGACT
+
BBBABFBBBBBBGGGGGGGGGGGFHHHGGHHGHHHHHGHHHHHHHFHGFGEFGEGFGHHHHHHHHHHGHGGGGGHFEEGFFGHHHHGGFHHHFDDDFGHFFGDGHHEGHHHHHFGFGGGHHGHHFHHBGHHHHHFHGG?CFGAFG@?EGH
@M02034:409:000000000-BFKT7:1:2113:16235:21768 1:N:0:25
AAAGTCGAGGTGCCTAAAGTGGCAACCCAGACTAATAAGAAGGTTGGTGGTGTAGAGCTTCCTGTAGCCGCATGGCGTTCGTACTTAAATATGGAACTAACCATTCCAATTTTCGCTGTCTCTTATACACATCTCCGAGCCCACGAGACT
+
ABBBBFBBBBAACGGGCGGGGCFHGHFGFGGFHFCGFFFFHFFHFHCEFGABFDGFHFHHHGHFGHHHHGGEEEHHGEEFGACGHHHFHHHHHGEFHHHHGHHHHHHFFGHHHHGGGGEFGHHFHHHHHHHFHHHFGGGGCGHGGGGFGH
@M02034:409:000000000-BFKT7:1:2113:10737:21770 1:N:0:25
AAAGTCGAGGTGCCTAAAGTGGCAACCCAGACTCCGACTCTTGTTGGTGGTGTAGAGCTTCCTGTAGCCGCATGGCGTTCGTACTTAAATATGGAACTAACCATTCCAATTTTCGCTGTCTCTTATACACATCTCCGAGCCCACGAGACT
+
BAAABFBBBBAAFCGGGGGGGGGHHHHGGGHGHGHGGGGGHHHHHHEEEGEFGGHHGHFHHHHHGHHFHGGEGGHGGGGEEGHHHHHGGFEHHBF3GHHFFGFGHHHGHHHHHFGGGEAGHGHHDGDFHFFFHFFDF/CCG/</><@DCG
@M02034:409:000000000-BFKT7:1:2113:21217:21771 1:N:0:25
AAAGTCGAGGTGCCTAAAGTGGCAACCCAGACTGGGTGGGGGGTTGGTGGTGTAGAGCTTCCTGTAGCCGCATGGCGTTCGTACTTAAATATGGAACTAACCATTCCAATTTTCGCTGTCTCTTATACACATCTCCGAGCCCACGAGACT
+
ABBBBFB>ADBAGGGGGGGGGGGFFHHGGHHGHHHHHGFGGGGDCGGCFG/?FFHHHHHHHGHHHHHHHGGDGDHGGGGFGFHHHHHFHHGHHHFFFHHHHHHHHHHBGHGGGBDFGGGFGGGGGGGF9FFGGGGFDCGFFEFE;BFFFF
@M02034:409:000000000-BFKT7:1:2113:10718:21777 1:N:0:25
AAAGTCGAGGTGCCTAAAGTGGCAACCCAGACTCCGACTCTTGTTGGTGGTGTAGAGCTTCCTGTAGCCGCATGGCGTTCGTACTTAAATATGGAACTAACCATTCCAATTTTCGCTGTCTCTTATACACATCTCCGAGCCCACGAGACT
+
BCCCAFABBBABGGGGGGGGGGGHHHHGGGHGHHHGGG?EAFGGHHHEGGEFGHHHHHHHHHHHHHHHHGGEGGGHGGGGGGGHHHHHHHHHHHGHHHGHHHHHHHHHHHHHHHGGGGGGGHHHHHGHHHHHHHHFGGGGGGHGGGCGGH
@M02034:409:000000000-BFKT7:1:2113:21574:21778 1:N:0:25
AAAGTCGAGGTGCCTAAAGTGGCAACCCAGACTAAGCAGCATGTTGGTGGTGTAGAGCTTCCTGTAGCCGCATGGCGTTCGTACTTAAATATGGAACTAACCATTCCAATTTTCGCTGTCTCTTATACACATCTCC
+
BBBBAFBBDDAAGGGGGGGGGGGHHHHGGHHEFFFHFFCGCGHF5FGEFEGGEBGFBFDFAGDDFDFFDEG>EEFCF1EFEFFEGHHHHHHHFHGFHHFH@FFFHFHG4FGHHHGDGEFHHFFGDGDGBGHHHHHB
@M02034:409:000000000-BFKT7:1:2113:13769:21804 1:N:0:25
AAAGTCGAGGTGCCTAAAGTGGCAACCCAGACTCATACTCTGGTTGGTGGTGTAGAGCTTCCTGTAGCCGCATGGCGTTCGTACTTAAATATGGAACTAACCATTCCAATTTTCGCTGTCTCTTATACACATCTCCGAGCCCACGAGACT
+
CCCCCFCCCCCCGGGGFGGGGGGHHHHGGHHGHFCGBHHFDAGHHGGGGGGGHHHHHHHHHHHHGHHHHGGEFGHHGGGGGGHHHHHGHHHHHHFHGHGHHHHHHHHHHHHHHBGGGGGHHHHHHHGHHHHHHHHHGCGGGGHGGGGGGH
@M02034:409:000000000-BFKT7:1:2113:6906:21809 1:N:0:25
AAAGTCGAGGTGCCTAAAGTGGCAACCCAGACTAGGTGGCTGGTTGGTGGTGTAGAGCTTCCTGTAGCCGCATGGCGTTCGTACTTAAATATGGAACTAACCATTCCAATTTTCGCTGTCTCTTATACACATCTCCGAGCCCACAAGACT
+
AABB>FBBBB>AGGGGGGGGGGGHHHHGGGHGHHGGFFGHHFDFHFGFFGBFGFGHHHHHHHHFFGHFHEGGGGGGEEGGGGHHHHHHHHHHGGGFGHGEHFHHHHGHHHHHFHGGGGGFHHHHHHFGHFHHHHGHGGGCCFHGGHHGHG
@M02034:409:000000000-BFKT7:1:2113:18040:21814 1:N:0:25
AAAGTCGAGGTGCCTAAAGTGGCAACCCAGACTTGGTTTTTGGTTGGTGGTGTAGAGCTTCCTGTAGCCGCATGGCGTTCGTACTTAAATATGGAACTAACCATTCCAATTTTCGCTGTCTCTTATACACATCTCCGAGCCCACGAGACT
+
>3AAAFBBDDAAGGGGGDGBFGFHHHHGCHHGHHHHFGHGGGGCGGFECGEAEGHHHGEFHHHHGHGHHGGGFGHGGFGGFGHHHHHFFFGFHGHEFFFFFHGHEHGFFHHEHBEGGGGFFFHHBGGHHHHHHHHHDGGGGGGGCCGDDG
@M02034:409:000000000-BFKT7:1:2113:20746:21818 1:N:0:25
AAAGTCGAGGTGCCTAAAGTGGCAACCCAGACTCATCAAGGTTGGTGGTGTAGAGCTTCCTGTAGCCGCATGGCGTTCGTACTTAAATATGGAACTAACCATTCCAATTTTCGCTGTCTCTTATACACATCTCCGAGCCCACGAGACTAA
+
ABBABFBBBBAAGGGGFFGGGDGBGHHGEAFGFFGBBFHGFGFGEGG?EFFBG5AGHGHFFGHHHHHGG?EGF1FECGGEBFHHHF3GGFFH3GFHHHHAGHFHBGDGGHGFE/EEGHFGHHF44GGGHHHHHHD/BCGGHGGGGGGFHB
@M02034:409:000000000-BFKT7:1:2113:19986:21826 1:N:0:25
AAAGTCGAGGTGCCTAAAGTGGCAACCCAGACTTGTGTTCAGGTTGGTGGTGTAGAGCTTCCTGTAGCCGCATGGCGTTCGTACTTAAATATGGAACTAACCATTCCAATTTTCGCTGCTCTTATACACATCTCCGAGCCCACGAGACTA
+
CCCCCFCBBCAAFGGGGGGBGGGHHHHGGHHGHHHFHGGHHHHHHHGFGGEFGGHGHHHHHHHHHHHHHGGGGGHHGGGGGFFHHHHHHHGHHHHHHHGHGGHHHHGHHHGHHHGGGGGHHGHHHHHHHFHHHHFGGGGGGHEGGGGEHH
@M02034:409:000000000-BFKT7:1:2113:24422:21829 1:N:0:25
AAAGTCGAGGTGCCTAAAGTGGCAACCCAGACTAAGAAGAAGGTTGGTGGTGTAGAGCTTCCTGTAGCCGCATGGCGTTCGTACTTAAATATGGAACTAACCATTCCAATTTTCGCTGTCTCTTATACACATCTCCGAGCCCACGAGACT
+
AAAAAFBBDB2ACGGGGGGGGBEHHHHGGGGFGFDGFBFGFACFAF?FGGABAFGDHHHH5GHHEFA5FEGEEGHHGEEGEFFGHHGDFDFDEB33FGH3FGFHEHHGHFGHHHGGGG??GGGEHEHFHHHHHFHHG@CDGGGECGGGGG
@M02034:409:000000000-BFKT7:1:2113:24880:21837 1:N:0:25
AAAGTCGAGGTGCCTAAAGTGGCAACCCAGACTGAGAAGACGGTTGGTGGTGTAGAGCTTCCTGTAGCCGCATGGCGTTCGTACTTAAATATGGAACTAACCATTCCAATTTTCGCTGTCTCTTATACACATCTCCGAGCCCACGAGACT
+
BBBCAFBCBCBCGGGEGGFGGGGHHHHGGHHGHHHHHHHHHGGFGGGGGGAFFGHHHHHHHHHHHHHHHGGGGGHHGGGGGGHHHHGHHHHHHHHGFHFFHHHHHHHHHHHHHHGFGGGHHGHHFHGHGHFHHGGHGF?@CGHGGGGGGH
@M02034:409:000000000-BFKT7:1:2113:22383:21839 1:N:0:25
AAAGTCGAGGTGCCTAAAGTGGCAACCCAGACTGATGGGCCTGTTGGTGGTGTAGAGCTTCCTGTAGCCGCATGGCGTTCGTACTTAAATATGGAACTAACCATTCCAATTTTCGCTGTCTCTTATACACATCTCCGAGCCCACGAGACT
+
CBCCCFCCCCAAGGGGGGGGGGGHGHHGGHHGHHCHHHECAFEAFH2BAEEF13D555BFFHHF5AA5BAE0EEG1>?>FE?2?FFFFEHHFEB33B@GH?0?BB?G44GGHG4/EE?/34BB44B?3F2??GFF2?/<DBFC/>/<AAH
@M02034:409:000000000-BFKT7:1:2113:18206:21839 1:N:0:25
AAAGTCGAGGTGCCTAAAGTGGCAACCCAGACTCCTG
+
BBBCBFBABDACGGGGGGGGGGGHHHHGGHHC333BG
@M02034:409:000000000-BFKT7:1:2113:22365:21840 1:N:0:25
AAAGTCGAGGTGCCTAAAGTGGCAACCCAGACTGATGGGCCTGTTGGTGGTGTAGAGCTTCCTGTAGCCGCATGGCGTTCGTACTTAAATATGGAACTAACCATTCCAATTTTCGCTGTCTCTTATACACATCTCCGAGCCCACGAGACT
+
BBBBBFAADDAAGGGDGGGFGGGFHHHGGHGGFHHHCCHGHG2AFH2E2AE1A35EDFFFHHHHHHEHGGGGGGHHGGGGGGHHHHGBGHBHHEDEGHEGHHGCFHHGGHHGHHEGGAGFHFHG4FFGFGHHGFFD/<</<FGG/ADDGH
@M02034:409:000000000-BFKT7:1:2113:14603:21847 1:N:0:25
AAAGTCGAGGTGCCTAAAGTGGCAACCCAGACT
+
CCCCCFCCCCACGGGGGGGGGGGHHHHGGH2AG
@M02034:409:000000000-BFKT7:1:2113:11386:21850 1:N:0:25
AAAGTCGAGGTGCCTAAAGTGGCAACCCAGACTCCGACTAAGGTTGGTGGTGTAGAGCTTCCTGTAGCCGCATGGCGTTCGTACTTAAATATGGAACTAACCATTCCAATTTTCGCTGTCTCTTATACACATCTCCGAGCCCACGAGACT
+
BBBBBFBBBB>AGGGGGGGFFFGHHHHGGHHGHHFEEEGEHHHHHHGEFGAFHGHGHHHHHGHHHHHHHGGGEFHHGGGGGEGHHHHGHHEHHGFFFCFHHHHHHHHGHHHHHHEGFGFFHHHHGHHHHHFHHHHFDC<DDGHGFGGGGH
@M02034:409:000000000-BFKT7:1:2113:20541:21863 1:N:0:25
AAAGTCGAGGTGCCTAAAGTGGCAACCCAGACTAAGACGCTTGTTGGTGGTGTAGAGCTTCCTGTAGCCGCATGGCGTTCGTACTTAAATATGGAACTAACCATTCCAATTTTCGCTGTCTCTTATACACATCTCCGAGCCCACGAGACT
+
BCCBAFBBCCABGGGGGGGFGGGHHHHGGHHGHHHHHHGGGGGHHHHGGGEFGHHHHHHHHHHHHFHHHGGGEEHFGGGGGGHHHHHHHHHHHHHHHHHGFGHHHHHHHHHHHHGGGGGHHHHHHHHHGHHHHHHHGGGGGGHEDGFFGH
@M02034:409:000000000-BFKT7:1:2113:22354:21867 1:N:0:25
AAAGTCGAGGTGCCTAAAGTGGCAACCCAGACTCGTTTGGAGGTTGGTGGTGTAGAGCTTCCTGTAGCCGCATGGCGTTCGTACTTAAATATGGAACTAACCATTCCAATTTTCGCTGTCTCTTATACACATCTCCGAGCCCACGAGACT
+
BBCCBFCCCCBBGGGFGGGFGGGHHGHGGHHGHHGHGGGGGHGEGHGGGG1BGHHHHHGGHHHHGHHHHGGGGGHHGGGGGGHHHHHHHHHHHHHGHHFHHFFHHHHHHHHHHHGGGGGHHHGHHHEHFHHHFHHHGGGBFGHGGGGGGH
@M02034:409:000000000-BFKT7:1:2113:11092:21871 1:N:0:25
AAAGTCGAGGTGCCTAAAGTGGCAACCCAGACTATTGGTTAGGTTGGTGGTGTAGAGCTTCCTGTAGCCGCATGGCGTTCGTACTTAAATATGGAACTAACCATTCCAATTTTCGCTGTCTCTTATACACATCTCCGAGCCCACGAGACT
+
BCCCAFCCCCABGGGGGGGDGGGHHHHGGHHGHHGHFFBGHCHGHHGGGGEFHHHHHGHHHHHHHHGHHGGGGGHHGGGGGGHHHHHGHHHHHHHHHHHHHHHHHHGHHHHHHHGGGGGHHHHHGHGHHHHHHHHFGCGFGGHGGGGGGG
@M02034:409:000000000-BFKT7:1:2113:24767:21876 1:N:0:25
AAAGTCGAGGTGCCTAAAGTGGCAACCCAGACTGTTAAGGGGGTTGGTGGTGTAGAGCTTCCTGTAGCCGCATGGCGTTCGTACTTAAATATGGAACTAACCATTCCAATTTTCGCTGTTCTTATTCACATCTCCGAGCCCA
+
AABBADAAD>AAGGGFFGGGGGGHHHHGGHDGGF3DFGFFG2AAEEGEC1BBAGGGFFHHFGFHFGHFHGGGGGGHGGGGGGGHHHGFFFGHHFGFFHHFGCDGFFHHHHHHHHGGGGGHB3F2@2>>FDF2@2FE/</>CF
@M02034:409:000000000-BFKT7:1:2113:6312:21880 1:N:0:25
AAAGTCGAGGTGCCTAAAGTGGCAACCCAGACTAGGAGGCGTGTTGGTGGTGTAGAGCTTCCTGTAGCCGCATGGCGTTCGTACTTAAATATGGAACTAACCATTCCAATTTTCGCTGTCTCTTATACACATCTCCGAGCCCACGAGACT
+
AAAABFBBADABGGGGGGG6FGFHHHHGGHHGFHFCHHGGGEEGFGEFFC1BFGHGHHHHGHHHFFHFHEGGEGHHGGGGGGFHHHFHGGGGGEDFGHHHHHGHHHHHGGHHHHGGGGGHHHHGHHGGHHHHHGHHGGGCGGGFC@AFGH
@M02034:409:000000000-BFKT7:1:2113:23411:21880 1:N:0:25
AAAGTCGAGGTGCCTAAAGTGGCAACCCAGACTGATACTCGTGTTGGTGGTGTAGAGCTTCCTGTAGCCGCATGGCGTTCGTACTTAAATATGGAACTAACCATTCCAATTTTCGCTGTCTCTTATACAATCTCCGAGCCCACGAGACTA
+
BBBBBFBBCCBBGGGGGGGFGGGHHHHGGHHGHHHHHHHHGHHHHHGGFGEFGHHHHHHHHHHHHHHGHGGGGGHHGEGGGGHHHHGGHHHHHHHGGHHHHHGHHGFHFHHHHHGGGGGFHHHHHHHHGFFGFHHGCGGCGHGGGGGGHF
@M02034:409:000000000-BFKT7:1:2113:11555:21895 1:N:0:25
AAAGTCGAGGTGCCTAAAGTGGCAACCCAGACTTATTCTATGGTTGGTGGTGTAGAGCTTCCTGTAGCCGCATGGCGTTCGTACTTAAATATGGAACTAACCATTCCAATTTTCGCTGTCTCTTATACACATCTCCGAGCCCACGAGACT
+
BBBBBFAA?DBBGGGFGGFFGGGHHHHGGHHGHHHHHGHGGHHHHGGGGGAFGFHHHHHHHHHHHHHGGGGGGGHFGGGGGEHHHHGHHHHHHFHFHHHGHGDGFDGHGFGHHFEGGGGGFHHHHHHFBHFHF332CCD@DGHEDC?EDH
@M02034:409:000000000-BFKT7:1:2113:6446:21902 1:N:0:25
AAAGTCGAGGTGCCTAACGTGGCAACCCAGACT
+
AAA?AFAAD@A1FGFBF1E00F?EGHF?EFAFF
@M02034:409:000000000-BFKT7:1:2113:5595:21905 1:N:0:25
AAAGTCGAGGTGCCTAAAGTGGCAACCCAGACTAAGTCTAATGTTGGTGGTGTAGAGCTTCCTGTAGCCGCATGGCGTTCGTACTTAAATATGGAACTAACCATTCCAATTTTCGCTGTCTCTTATACACATCTCCGAGCCCACGAGACT
+
BBCCAFCCCCCCGGGGGGGGGGGHHHHGGHHGHHHHFGHHHHHHHHHGFGEFGHHHHHHHHHHHGHHGHGGGGGHHGGGGGGHHHHHHHHHHHHHHHHHEHHHHHHGHHHHHHHGGGGGHHGHHHHGHHHHHHHHHGGGGGGHGGGGGGG
@M02034:409:000000000-BFKT7:1:2113:12141:21912 1:N:0:25
AAAGTCGAGGTGCCTAAAGTGGCAACCCAGACTGTGACGAAGGTTGGTGGTGTAGAGCTTCCTGTAGCCGCATGGCGTTCGTACTTAAATATGGAACTAACCATTCCAATTTTCGCTGTCTCTTATACACATCTCCGAGCCCACGAGACT
+
AABBAFCCBCAAGGGGGGGGGGGHHHHGGHHFHHFHHHGGGGGFHHGEGGEFGGHFHHHHFGHHBGHGHFGEFEHGGEGGGEFHHHGFHHGHHGFHHEHHHHFHGHHGHHHHHHGGFGGEHHHFHHGHHHFGGH3FECGGGGGFGCGDDH
@M02034:409:000000000-BFKT7:1:2113:6701:21918 1:N:0:25
AAAGTCGAGGTGCCTAAAGTGGCAACCCAGACTACGCAGGGTGTAGAGC
+
AABB>FAAB?ABGGGGG4GGGFGHHHHGCFHGHHB222AAAGFEFF555
@M02034:409:000000000-BFKT7:1:2113:6451:21921 1:N:0:25
AAAGTCGAGGTGCCTAAAGTGGCAACCCAGACTATGGTTAAGGTTGGTGGTGTAGAGCTTCCTGTAGCCGCATGGCGTTCGTACTTAAATATGGAACTAACCATTCCAATTTTCGCTGTCTCTTATACACATCTCCGA
+
BAABBFAADDAAFGGGGFGGGBFFFFFGAGH2CGFHF5DEFHGFGHFEFG1CGGHHHEFFHFHHEGHFEEGEFGHHGFFGEGHHHGFFGB@GFEFGFHFBGHGHDF4FHHHHHHGFCCGFHBGHHHG4FC2F2B32DG
@M02034:409:000000000-BFKT7:1:2113:6560:21922 1:N:0:25
AAAGTCGAGGTGCCTAAAGTGGCAACCCAGACTACTAATAGTGTTGGTGGTGTAGAGCTTCCTGTAGCCGCATGGCGTTCGTACTTAAATATGGAACTAACCATTCCAATTTTCGCTGTCTCTTATACACATCTCCGAGCCCACGAGACT
+
BBBBBFBBBDAAGGGGGGGGGGGGHHHGGHGGHHHHHHGHHGHGGHHGFGAFFFHFGHHHHHHHGFHGGFGGGGGFEEFGGGHHGHHHHHGHHHFFHHHHHHEHHHHFGHHGHFFEGGEGHHHHHHFHHHHHHFHGFG/<DAHGCDGGGH
@M02034:409:000000000-BFKT7:1:2113:10702:21923 1:N:0:25
AAAGTCGAGGTGCCTAAAGTGGCAACCCAGACTACTTTTTCTGTTGGTGGTGTAGAGCTTCCTGTAGCCGCATGGCGTTCGTACTTAAATATGGAACTAACCATTCCAATTTTCGCTGTCTCTTATACACATCTCCGAGCCCACGAGACT
+
BBCCAFCBBCCCGGGGGGGGGGGHHHHGGHHGHHHHHFHFHHHHHFHEAEEF13FDBFGHFHHGFHGFEEGEGGGAFFGGGEFHEGHHFHHFFF3@GFGHB13FGFG4DGHHF?EFFD<FFHHHEFFHHGHHHHHEDCCGG<FFCFFGGH
@M02034:409:000000000-BFKT7:1:2113:25146:21930 1:N:0:25
AAAGTCGAGGTGCCTAAAGTGGCAACCCAGACTTATAATTCGGTTGGTGGTGTAGAGCTTCCTGTAGCCGCATGGCGTTCGTACTTAAATATGGAACTAACCATTCCAATTTTCGCTGTCTCTTATACACATCTCCGAGCCCACGAGACT
+
BBCCAFBADDBCGGGFGGGGGGGHHHHGGHHGHHHHHHHHHGHGGGGBCEEFGHHFHFHHFHHHHHHGHGGEFGHHGGGGGGHHHHHHHHHGHHFHFHHHHHHHHHHHHHHHHHGGGGGHHHHHHHHHFHHHHHHHG@CBCGHGGGGGGH
@M02034:409:000000000-BFKT7:1:2113:4829:21931 1:N:0:25
AAAGTCGAGGTGCCTAAAGTGGCAACCCAGACTAAGAATAGTGTTGGTGGTGTAGAGCTTCCTGTAGCCGCATGGCGTTCGTACTTAAATATGGAACTAACCATTCCAATTTTCGCTGTCTCTTATACACATCCCGAGCCCACGAGACTA
+
BBABBFCCCCACGGGGGGGGGGGHHHHGGHHGHHHHHHHHHHHHGHHGGGAFHHHHHHHHHGHHHFHHHGGGGGHHGGGGGGHHGHHHHHHHHHFGHHHHGHGHHHHHHHHHHHGGGGGHHHHHHHHHHHHHHFCDGGGGFHGGGGGFHH
@M02034:409:000000000-BFKT7:1:2113:12556:21938 1:N:0:25
AAAGTCGAGGTGCCTAAAGTGGCAACCCAGACTAGGGGGCGTGTTGGTGGTGTAGAGCTTCCTGTAGCCGCATGGCGTTCGTACTTAAATATGGAACTAACCATTCCAATTTTCGCTGTCTCTTATACACATCTCCG
+
ABAABFABDD>AEFGGCFGAEFGFCFFEFFEFHFHFHGEEEEEEHHC>FGEFG3F5GEEHF3GGFFF4GAC/EEHFEEEEEEB//GFDGGGHFHBGHFFHC0FG?GGBBGFGF2/?CC?FFGFD<GF1F11?F1?1C
@M02034:409:000000000-BFKT7:1:2113:12636:21943 1:N:0:25
AAAGTCGAGGTGCCTAAAGTGGCAACCCAGACTCCTCCGACTGTTGGTGGTGTAGAGCTTCCTGTAGCCGCATGGCGTTCGTACTTAA
+
BBBCBFCCCCABGGGGGGGFGGGHGHHFGHHGHHHHHHGGGGGHHHHFGGEBFGHHHHHHHHHHHHHHHGGGGGHHGGGGGGHHHHHH
@M02034:409:000000000-BFKT7:1:2113:25191:21944 1:N:0:25
AAAGTCGAGGTGCCTAAAGTGGCAACCCAGACTAGGGATGGTGTTGGTGGTGTAGAGCTTCCTGTAGCCGCATGGCGTTCGTACTTAAATATGGAACTAACCATTCCAATTTTCGCTGTCTCTTATACACATCTC
+
CCCCCFCCCCCCGGGGGGGGGGGHHHHGGHHGHHBF23BFGHHH?HGE11EC13D555A35BBDF5F5AEF0FD11>B>1?>21?BG33@G@@333BBFG303B?4F4?FFHFBE/?EEFGBFF3?FBGBF2FFG
@M02034:409:000000000-BFKT7:1:2113:5309:21954 1:N:0:25
AAAGTCGAGGTGCCTAAAGTGGCAACCCAGACTCATCAGCATGTTGGTGGTGTAGAGCTTCCTGTAGCCGCATGGCGTTCGTACTTAAATATGGAACTAACCATTCCAATTTTCGCTGTCTCTTATACACATCTCCGAGCCCACGAGACT
+
CCCCCFBBBCCCGGGGGGGGGGGHHHHGGHHGHBAADDDFFHHHHHHGGCEFFFHFGHHHGHHHHFEFGGGEEFGAEEEFFFFHHHFHHHHHHFBFGHHGFE3BGFHDGGHHHGG?FFEHHHHHFHDGHHHHHHHG/BGGCCGFGGCGGH
@M02034:409:000000000-BFKT7:1:2113:10033:21956 1:N:0:25
AAAGTCGAGGTGCCTAAAGTGGCAACCCAGACTAGTGGGTCTGTTGGTGGTGTAGAGCTTCCTGTAGCCGCATGGCGTTCGTACTTAAATATGGAACTAACCATTCCAATTTTCGCTGTCTCTTATACACATCTCCGAGCCCACGAGACT
+
BBCCCFBCBBABGGGGGFFFGGGGGHHGGHHGHHHHHHHEHHHHHHHGGGEBAGHHHHGHHHHHHHHHHGGGGGHHGGGGGGHHHHFGHGHHHHGHFHHHFHGHHHHHGHHHHHGGGGGHHHHHGHFHHHHHHHGFGGGGGGHGGFGDDG
@M02034:409:000000000-BFKT7:1:2113:4193:21957 1:N:0:25
AAAGTCGAGGTGCCTAAAGTGGCAACCCAGACTGATAAGAAGGTTGGTGGTGTAGAGCTTCCTGTAGCCGCGTGGCGTTCGTACTTAAATATGGAACTAACCATTCCAATTTTCGAT
+
CCCCCFCCDCCCGGGGGGGGGGGHHHHGGHHGHHBG55B55FGHGC2E21BAA3D5A5AA5B5FF5B53BE0>E//>>>1?>21?FGE3BGDE333BEGH303B?4D44DBG?4</D
@M02034:409:000000000-BFKT7:1:2113:13911:21964 1:N:0:25
AAAGTCGAGGTGCCTAAAGTGGCAACCCAGACTAGGACTGGGGTTGGTGGTGTAGAGCTTCCTGTAGCCGCATGGCGTTCGTACTTAAATATGGAACTAACCATTCCAATTTTCGCTGTCTCTTATACACATCTCCGAGCCCACGAGACT
+
BBBBBFBBBBABGGGGGFGGGGGHHGHGGHHGHFHFFFFHHGGGGEGGGGEFGGGFHHHHHFHHGHHGHGFEEEHHGEGGGEEHHHHGHHGHHGGBHHHHHHGHHHHGHHHHHHFFFGGFHGHGHHGHHFB2CGFGDC@CCGHECGFDGH
@M02034:409:000000000-BFKT7:1:2113:26792:21965 1:N:0:25
AAAGTCGAGGTGCCTAAAGTGGCAACCCAGACTAAGAAGAATGTTGGTGG
+
AAAA1BA1>AAAGGBA1BBFBEFCGHHGCHHGHHFHF1B10BG1D2FE/E
@M02034:409:000000000-BFKT7:1:2113:26772:21973 1:N:0:25
AAAGTCGAGGTGCCTAAAGTGGCAACCCAGACTAAGAAGAATGTTGGTGGTGTAGAGCTTCCTGTAGCCGCATGGCGTTCGTACTTAAATATGGAACTAACCATTCCAATTTTCGCTGTCTCTTATACACATCTCCGAGCCCACGAGACT
+
BBCCBFBBCCCCGGGGGGGBFGGHHHGGGHHGHHHHHHHHHHHGHHHGGGBFBFGHHHHHHHHHGHHHHGGGGGHHGFGGGFGHHHHGHHGHHHHFGHHGHHHHHHHHHHHHHHGGGG?GHHHHHHFHDFHHHHFGGGGGCGHGGACEFH
@M02034:409:000000000-BFKT7:1:2113:9904:21973 1:N:0:25
AAAGTCGAGGTGCCTAAAGTGGCAACCCAGACTTTTTTTTGGGTTGGTGGTGTAGAGCTTCCTGTAGCCGCATGGCGTTCGTACTTAAATATGGAACTAACCATTCCAATTTTCGCTGTCTCTTATACACATCTCCGAGCCCACGAGACT
+
BAABBFBADBAAGGGFGGFGGGGHHHHGGHAAGHHHHGGCGGGGEGGEFDEF?3FBBFGFBGHHHHHEEEGEEFF1>EEFEE2?GGF3??DFBG33FGHHB03B3BFDFGHHHBB/CBB<2@GG2FBFHCHHHHHFD??CCCCCD@DDFH
@M02034:409:000000000-BFKT7:1:2113:7640:21975 1:N:0:25
AAAGTCGAGGTGCCTAAAGTGGCAACCCAGACTTAGAAGCAGGTTGGTGGTGTAGAGCTTCCTGTAGCCGCATGGCGTTCGTACTTAAATATGGAACTAACCATTCCAATTTTCGCTGTCTCTTATACACATCTCCGAG
+
AA?AAFAADDAAFAGAA1FGGGGBAEE0FCHGGHFHHBECG0/FFCEC/F/A/AFBBDHBFAGFFBFFFEEEFGHGGGGFEEGHEH@GDGGHH111EHHGFEHHHHBB2FEHBGE/EGEBG2FG1F222BBGHFEF//B
@M02034:409:000000000-BFKT7:1:2113:22755:21975 1:N:0:25
AAAGTCGAGGTGCCTAAAGTGGCAACCCAGACTATG
+
AABBADAADDBBGFGBCGGGGGGHGGHGGFHFF355
@M02034:409:000000000-BFKT7:1:2113:22529:21984 1:N:0:25
AAAGTCGAGGTGCCTAAAGTGGCAACCCAGACTAGGAGGCGGGTTGGTGGTGTAGAGCTTCCTGTAGCCGCATGGCGTTCGTACTTAAATATGGAACTAACCATTCCAATTTTCGCTGTCTCTTATACACATCTCCGAGCCCACGAGACT
+
AABAAFBABBABGGGGGGGFGFGFGGHGGHGGHGGHFHGGGGGEFGGEGGBFF3FBFGHHHHGGHHHHHGGFGGHFFEFFGFFGHHGGHHEFHHFHHHHHHHGHFHHHHHHHHGGGGGEFHHHHFGFGFGHHHHHGDCGGGGHGGFGGGH
@M02034:409:000000000-BFKT7:1:2113:8240:21997 1:N:0:25
AAAGTCGAGGTGCCTAAAGTGGCAACCCAGACTCGGTGGCCTGTTGGTGGTGTAGAGCTTCCTGTAGCCGCATGGCGTTCGTACTTAAATATGGAACTAACCATTCCAATTTTCGCTGTCTCTTATACACATCTCCGAGCCCACGAGACT
+
1A1AA3AADDAAGGFGGGGBGGFBB0B0AGHG1FFFG//BGHFFFEFACE/BGFG2AGGGGFHHHFFFGGGGGEHHE>ECE/>EGGHDFGGGGHBDFFGHHHFFHHGBFGGHFGG/?E?<DFFGDGGFDCDHCHDF/<CG@EF/?CCCGH
@M02034:409:000000000-BFKT7:1:2113:23214:22001 1:N:0:25
AAAGTCGAGGTGCCTAACGTGGCAACCCAGACTGCGCATTCGGTTGGTGGTGTAGAGCTTCCTGTAGCCGCATGGCGTTCGTACTTAAATATGGAACTAACCATTCCAATTTTCGCTGTCTCTTATACACATCTCCGAGCCCACGAGACT
+
AABBAFB?DBBBGGGCG4ABAFCHGHHGGHCEF33A22B2DGGFEGGEFE1BFBGGFHFHHGHFHHHHHGGGGEFEFFGGGEFHHHGGBGFHHHHHGFFFGHFHFHFGHHHHHHGDGGDFFBGHBGDDFHFFGGDGE/CACEHGG?GGGH
@M02034:409:000000000-BFKT7:1:2113:17155:22005 1:N:0:25
AAAGTCGAGGTGCCTAAAGTGGCAACCCAGACTAGTTCTCGTGTTGGTGGTGTAGAGCTTCCTGTAGCCGCATGGCGTTCGTACTTAAATATGGAACTAACCATTCCAATTTTCGCTGTCTCTTATACACATCTCCGAGCCCACGAGACT
+
BCCCBFCCCCBBGGGGGGGGGGGHHHHGGHHGHHHHHHHHGGHHHHHGGGEFGFHGHHHHHHHHHHHHHGGGGGHHGGGGGEHHHHHHHHGHHHHEFHHHHGHHHHHHHHHHHHGGGGGHHHHHHHHHGHHHHHHHGFGGGGHGGGGGGH
@M02034:409:000000000-BFKT7:1:2113:5948:22012 1:N:0:25
AAAGTCGAGGTGCCTAAAGTGGCAACCCAGACTACGAGGCATGTTGGTGGTGTAGAGCTTCCTGTAGCCGCATGGCGTTCGTACTTAAATATGGAACTAACCATTCCAATTTTTCGCTGTCTCTTATACACATCTCCGAGCCCACGAGAC
+
BBBBBFBBBBAAGGGGGDFDFGGHGGHGGHHGHHHDEGGGFGHHHHHEFGEFGHHFHHFHFGHHHHGFFEFFGEHFGGGGFEHHHHHHFHGHHHFFFHEFGEGGHHFHHHHHHGFCGGGFHHHHFFGGFDGFFGGFHCC</<CHGDGCE>
@M02034:409:000000000-BFKT7:1:2113:21866:22017 1:N:0:25
AAAGTCGAGGTGCCTAAAGTGGCAACCCAGACTCCTCCGCCGGTTGGTGGTGTAGAGCTTCCTGTAGCCGCATGGCGTTCGTACTTAAATATGGAACTAACCATTCCAATTTTCGCTGTCTCTTATACACATCTCCGAGCCCACGAGACT
+
CCCCBFCCCCCBGGGGGGGGGGGHHHHGGHHGHHHHHHGGGGGFFGGFFGBFGHHHHHGHHGHHHHHHHGGFGGHHGGGGFFHHHHHHHHHHHHHHFHHGGHHHHHGHFHHHHGGGGGGHGFHHHHHHHHHHHHHHGFGGGGGGGGGGGH
@M02034:409:000000000-BFKT7:1:2113:15619:22024 1:N:0:25
AAAGTCGAGGTGCCTAAAGTGGCAACCCAGACTTGTTTTTGTGTTGGTGGTGTAGAGCTTCCTGTAGCCGCATGGCGTTCGTACTTAAATATGGAACTAACCATTCCAATTTTCGCTGTCTCTTATACACATCTCCGAGCCCACGAGACT
+
>AAAAFAADBABGGGGCGGGGGGGGHHGGHHGHHHHHHHGGHHHHHGGGG1BG3FEGHHHHEHHHFHFHGGEFGHHGGGGGFGEFHFFFGFHFHHFFHHGHHHHHGHHHHGHHGEFEEGHHHHGHHFGHBFHHG3FD@?DFFHGGCGDFH
@M02034:409:000000000-BFKT7:1:2113:6706:22027 1:N:0:25
AAAGTCGAGGTGCCTAAAGTGGCAACCCAGACTGCGAAGCTGGTTGGTGGTGTAGAGCTTCCTGTAGCCGCATGGCGTTCGTACTTAAATATGGAACTAACCATTCCAATTTTCGCTGTCTCTTATACACATCTCCGAGCCCACGAGACT
+
CCCCBFBCBCAAGGGGGGGFGGGHHHHGGHHGHHHGEAEGHHHHHG?EFGEFFFHHHHHHHHHHHHHHHFG@EEHFFEGFGEFEHHHHHHHFFFEFHHGGFHFHHFHGHHHHHHGGGGDFHGHHHHHGHGHHHHHHFGGGGGHGGCDGGH
@M02034:409:000000000-BFKT7:1:2113:17505:22027 1:N:0:25
AAAGTCGAGGTGCCTAAAGTGGCAACCCAGACTGCTCATACTGTTGGTGGTGTAGAGCTTCC
+
A3AA>@>3A2>4BGBBFDBBAGFG4ABEAAF2C3B5B5DF5FDBAF2B2EA113DDB5B35B
@M02034:409:000000000-BFKT7:1:2113:10388:22028 1:N:0:25
AAAGTCGAGGTGCCTAAAGTGGCAACCCAGACTACGCATCCTGTTGGTGGTGTAGAGCTTCCTGTAGCCGCATGGCGTTCGTACTTAAATATGGAACTAACCATTCCAATTTTCGCTGTCTCTTATACACATCTCCGAGCCCACGAGACT
+
BBBBBFBBBBAAGGGGGGGGGFGHHHHGGEDCGH3AEEGGHHHHHHHGGGGEGFGFFHHHFHHHGFGGHGG@EEGHGGGGGGGHHHHHBGHGHGFFHHHFBHB3GFGFHHHHHFECFGEBFHHGHHHFHEHHHHHFGFGGDGHFGAFDDG
@M02034:409:000000000-BFKT7:1:2113:26969:22036 1:N:0:25
AAAGTCGAGGTGCCTAAAGTGGCAACCCAGACTCCTCTTCCGGTTGGTGGTGTAGAGCTTCCTGTAGCCGCATGGCGTTCGTACTTAAATATGGAACTAACCATTCCAATTTTCGCTGTCTCTTATACACATCTCCGAGCCCACGAGACT
+
CBCBCFBCBBBCGGGGGGGGGGGHHHHGGHHGHGHHHHHHH?EGEGEEAAEFF3DBABFHGHHHFFGEGEG?EEGFFEFFEEFHFGHDGEGGHE33FFGHFFBGHFH4BGGHHFE/EAE2GHGFGFHFFCHHHHF2/>>CGEEGFCFDAH
@M02034:409:000000000-BFKT7:1:2113:19459:22042 1:N:0:25
GAAAGTCGAGGTGCCTAAAGTGGCAACCCAGACTGATAAGCATGTTGGTGGTGTAGAGCTTCCTGTAGCCGCATGGCGTTCGTACTTAAATATGGAACTAACCATTCAATTTTCGCTGTCTCTTATACACATCTCCGAGCCCACGAGACT
+
AABBBFFBBBBBGGGGGGFGAFGFHHFHGFC2EGCBEGGGFGCDAGFG2A21BGDFGFHFHH3FGEGHB3BA0EEAAEEEAEEHEEGBF@FEGFHDFGFGC3C3FDH?FHFHFB>EEE??4FGHEBGDGF1?FGDDGGGGCGHGG/@EAH
@M02034:409:000000000-BFKT7:1:2113:7653:22054 1:N:0:25
AAAGTCGAGGTGCCTAAAGTGGCAACCCAGACTCATCATCCGGTTGGTGGTGTAGAGCTTCCTGTAGCCGCATGGCGTTCGTACTTAAATATGGAACTAACCATTCCAATTTTCGCTGTCTCTTATACACATCTCCGAGCCCACGAGACT
+
BCCCBFCCCBAAGGGGGGGGGGGHHHHGGHDGHFHHHGHHHGGGGGGGFGFFEEGFHHGHHGHHHHHHHGGGGFHGEEGGGGGHHHHHHHHHHGFFHHHHGHHHHHFFHHHHHFFGGGFHHHFBGBGHHFFGHEHFAFGGGGHGGGCGDH
@M02034:409:000000000-BFKT7:1:2113:27740:22059 1:N:0:25
AAAGTCGAGGTGCCTAAAGTGGCAACCCAGACTCGGTTTCCTGTTGGTGGTGTAGAGCTTCCTGTAGCCGCATGGCGTTCGTACTTAAATATGGAACTAACCATTCCAATTTTCGCTGTCTCTTATACACATCTCCGAGCC
+
AAABBFBBBB>AFFGGGGGFGGCFEGHGGHHAC3F?2AEFFFGG5BCEFEEFAEF5GGFHFGHH55FABEEGGGHGGGC1EFEGFHHHFGF4FD33FGHHFHFHFGGGHGHHHFFGEDEDHHFGBGHDBFEGFBF2?@BB?
@M02034:409:000000000-BFKT7:1:2113:6729:22063 1:N:0:25
AAAGTCGAGGTGCCTAAAGTGGCAACCCAGACTCATCGTTTTGTTGGTGGTGTAGAGCTTCCTGTAGCCGCATGGCGTTCGTACTTAAATATGGAACTAACCATTCCAATTTTCGCTGTCTCTTATACACATCTCCGAGCCCACGAGACT
+
BBBBBFBBBBBBGGGGGGGGGGGHHHHGGHDGHGHFFHFHGGFCGHEGGGGFFHHBHHHHHGHHHGHFHGGGGGHGGEGGGGHHHHHHHHHHHGDBCHHHGGGHGHHHHHGHHGGGGGEFFDHHHHHHGHGHHHHH?FGGGGHGG?DGGH
@M02034:409:000000000-BFKT7:1:2113:9017:22077 1:N:0:25
AAAGTCGAGGTGCCTAAAGTGGCAACCCAGACTAAGTCGAAGGTTGGTGGTGTAGAGCTTCCTGTAGCCGCATGGCGTTCGTACTTAAATATGGAACTAACCATTCCAATTTTCGCTGTCTCTTATACACATCTCCGAGCCCACGAGACT
+
AACCBFCCCCBCGGGGGGGGGGGHHHHGGHHFHHHHGHGGGGGGHHGGGGBFGFHHHHHHHHHHGHHHHGGGGGHHGGGGGGHHHHHHHHHHHHGFGHGHGHGHHHHGHHHHHFGGGGFHHFHHHHGHHHHGFGFHGGGGGGGGGGFDGH
@M02034:409:000000000-BFKT7:1:2113:5334:22080 1:N:0:25
AAAGTCGAGGTGCCTAAAGTGGCAACCCAGACTAGTATTTGGGTTGGTGGTGTAGAGCTTCCTGTAGCCGCATGGCGTTCGTACTTAAATATGGAACTAACCATTCCAATTTTCGCTGTCTCTTATACACATCTCCGAGCCCACGAGACT
+
BBBBBFBBBDBAFGGGFGGFGGGHHHHGGHHGH3BGHDG55AEEFGFGG?EFHGHGHEHHHFHHHHHHHGGCFGHHGGGGGEHHHHHHGHHHHHHHFHGEHHHHHHHF4BGHHHEGGFGHHHHHHHHHHFHHHHGH?F??DFAEGGGGGH
@M02034:409:000000000-BFKT7:1:2113:9214:22081 1:N:0:25
AAAGTCGAGGTGCCTAAAGTGGCAACCCAGACTGAGAATCGTGTTGGTGGTGTAGAGCTTCCTGTAGCCGCATGGCGTTCGTACTTAAATATGGAACTAACCATTCCAATTTTCGCTGTCTCTTATACACATCTCCGAGCCCACGAGACT
+
BBBBBFBBBBBBGGGGGGGFGGGHGHHGGHHGHG3FF53BG2FGGHHGGGEFHHHHHHHGHGHHHHHGHGGEGGHHGGGGGGFHHHHHHHHHHHHHGFFHHHFHFHHHHHHHHHGGGGGHHGHHHHGGHHHHHHHGFCBDCGHGGGCGGF
@M02034:409:000000000-BFKT7:1:2113:8054:22085 1:N:0:25
AAAGTCGAGGTGCCTAAAGTGGCAACCCAGACTGGGGGGACGGTTGGTGGTGTAGAGCTTCCTGTAGCCGCATGGCGTTCGTACTTAAATATGGAACTAACCATTCCAATTTTCGCTGTCTCTTATACACATCTCCGAGCCCACGAGAC
+
>AAA>DAADBAAGGGGGGGGGGGHHHFGGHHGGH2A2EEGGGCDFGGDFGAFGBHHHHGHHHHHHHGHGGGCGGFFDACEGGFHHHFHEHFGFHHBFGGGGEHHHEGBFHHHHHGGGGGGFGGGFGFBGFFGGGFF.-?DGEFF;CFDF
@M02034:409:000000000-BFKT7:1:2113:9204:22096 1:N:0:25
AAAGTCGAGGTGCCTAAAGTGGCAACCCAGACTGAGAATCGTGTTGGTGGTGTAGAGCTTCCTGTAGCCGCATGGCGTTCGTACTTAAATATGGAACTAACCATTCCAATTTTCGCTGTCTCTTATACACATCTCCGAGCCCACGAGACT
+
AABCAFBCCCACGGGGGGGGGGGHHFGGGHHGHHHHHHHHHHHHHHHFFGAFFEHGHHFHHHHHGFGFGEEGGGHFEEGEFGHHHHHFHHHHHHHGHHHFFFFEHHHHFHHHHGFEGEEGHHHHFHGHHHHHHHEFDCGCCEGE@CFGGF
@M02034:409:000000000-BFKT7:1:2113:24777:22098 1:N:0:25
AAAGTCGAGGTGCCTAAAGTGGCAACCCAGACTACGGCGTAGGTTGGTGGTGTAGAGCTTCCTGTAGCCGCATGGCGTTCGTACTTAAATATGGAACTAACCATTCCAATTTTCGCTGTCTCTTATACACATCTCCGAGCCCACGAGACT
+
BBBBBFABDBAAGGGGGGGBFGGFFFAECC2FFEGG2AEECC1FF20ECEEFH3FBEGGHHFHHHGHHHFCEEGHHCEGGGEHHHGHFHHGFGGGHGHHFHHHHGHFHBGHHHHGGGGGHHFHHHHFGFHFHHHHHGGGGGGHGGGGGGH
@M02034:409:000000000-BFKT7:1:2113:15496:22100 1:N:0:25
AAAGTCGAGGTGCCTAAAGTGGCAACCCAGACTTGTTAGGAGGTTGGTGGTGTAGAGCTTCCTGTAGCCGCATGGCGTTCGTACTTAAATATGGAACTAACCATTCCAATTTTCGCTGTCTCTTATACACATCTCCGAGCCCACGAGACT
+
CCCCBFBCBBBCGGGGGGGGGGGHHHHGGHGGHHHHHHHHHHGEGHGEGGEFHEHFHGHHHHHHHHHHHGGGGGHHGGGGGGHHHHGGHHHHHHHHHHHHHHHHHHGHHHHHHFGGGGGHHHHHGHHHHHHHHHHFFGGGGGHGGGGGGH
@M02034:409:000000000-BFKT7:1:2113:14090:22101 1:N:0:25
AAAGTCGAGGTGCCTAAAGTGGCAACCCAGACTCGTTCTAGTGTTGGTGGTGTAGAGCTTCCTGTAGCCGCATGGCGTTCGTACTTAAATATGGAACTAACCATTCCAATTTTCGCTGTCTCTTATACACATCTCCGAGCCCACGAGACT
+
AAAABFBBBBAAGGGGGGGFGGGGHGGGGHHGGHGCFHGHGHGHHEGE2EAFGBGHHEGHHFHFGHHHHGFGGGHHGEGFEEEHGHGDHGGHHHFFHHHHHHHHHHFEFGHHHGEGFEEHHHHHEGGHHHHGHHFFDCFGGGHGGGGGDH
@M02034:409:000000000-BFKT7:1:2113:8051:22102 1:N:0:25
AAAGTCGAGGTGCCTAAAGTGGCAACCCAGACTGGGGGGACGGTTGGTGGTGTAGAGCTTCCTGTAGCCGCATGGCGTTCGTACTTAAATATGGAACTAACCATTCCAATTTTCGCTGTCTCTTATACACATCTCCGAGCCCACGAGACT
+
BCBCBFCCCCCCGGGGGGGGGGGHHHHGGHHGHHHHGGGGGGGGGGGGGGCFGHHHHHHHHGHHHHHHHGGGGGHHGGGGGGHHHHHHHHHHHHFHHHHGHHHHHHGHHHHHHHGGGGGGGGGGGGGGGGGGGGFGGGGGGFFFFFFFFF
@M02034:409:000000000-BFKT7:1:2113:9777:22109 1:N:0:25
AAAGTCGAGGTGCCTAAAGTGGCAACCCAGACTGGGTCGTCGGTTGGTGGTGTAGAGCTTCCTGTAGCCGCATGGCGTTCGTACTTAAATATGGAACTAACCATTCCAATTTTCGCTGTCTCTTATACACATCTCCGAGCCCACGAGACT
+
BBBBAFABBBABGGGGGGGGGGGHHHHGGHHGHHHHHHGEGGGGGGGGGGEFGHHHHHHHHHHHHHHHHGGGGGHHGGGGGGHHHHHHHHHHHHHHHHHHHHHGHHHHHHHHHHGGGGGHHHHHHHHHHHHHHHHGDDGGGGHGGGGGGH
@M02034:409:000000000-BFKT7:1:2113:8380:22122 1:N:0:25
AAAGTCGAGGTGCCTAAAGTGGCAACCCAGACTGAGCCTCCGGTTGGTGGTGTAGAGCTTCCTGTAGCCGCATGGCGTTCGTACTTAAATATGGAACTAACCATTCCAATTTTCGCTGTCTCTTATACACATCTCCGAGCCCACGAGACT
+
CCCCBFBCCCBCGGGGGCGGGGGHHHGGGHHGHHFGFGGHEFFGGGGGGGAFGGHHHHHHHHHHHHHHHGGGGGHHGGGGGGHHHHHHHHHHHHGGFHHHHHGHHHHHHHHHHHGGGGGHHHHHHHHFHHHHHHHFGFGGGGHGGGGGGH
@M02034:409:000000000-BFKT7:1:2113:24608:22125 1:N:0:25
AAAGTCGAGGTGCCTAAAGTGGCAACCCAGACTAATAAGAAGGTTGGTGGTGTAGCGCTTCCTGTAGCCGCATGGCGTTCGTACTTAAATATGGAACTAACCATTCCAATTTTCGCTGTCTCTTATACACATCTCCGAGCCCACGAGACT
+
AAAAA@ABDDAAGGGBGGGGGFEABFFAFDAFFHCGBGEE5AFEFHEEAAAFFAA5EEGGGEHHFGGGHGGEEEHFGGGEGFFEHHHGDEFBGHHHHHHHGHHHFHHHHHHHHHCGGGGHGHHHFGFHFHEFHHGHCB<CGGEFCGCFGH
@M02034:409:000000000-BFKT7:1:2113:20902:22133 1:N:0:25
AAAGTCGAGGTGCCTAAAGTGGCAACCCAGACTACTTCGCCG
+
AABBAF33>DBBGGGBAGGFDDFHHGFFFHHGF33DGDF???
@M02034:409:000000000-BFKT7:1:2113:8737:22140 1:N:0:25
AAAGTCGAGGTGCCTAAAGTGGCAACCCAGACTCTGGTTTTTGTTGGTGGTGTAGAGCTTCCTGTAGCCGCATGGCGTTCGTACTTAAATATGGAACAACCATTCCAATTTTCGCTGTCTCTTATACACATCTCCGAGCCCACGAGACTA
+
BBBBBFBBBBABGGGGGGGFGGGHHHHGGHHEBAFGHG3B2FEHHH22AEEA13D5FD3A5GHGBB55BEF0EEA1>>ECEE2?EGHD@FG4BB33EBGG//BFHFF4FGFHHC/?E/BFHHGHGGHFFB2G3BFEGGGGCG/>A/<?F<
@M02034:409:000000000-BFKT7:1:2113:24602:22141 1:N:0:25
AAAGTCGAGGTGCCTAAAGTGGCAACCCAGACTAATAAGAAGGTTGGTGGTGTAGAGCTTCCTGTAGCCGCATGGCGTTCGTACTTAAATATGGAACTAACCATTCCAATTTTCGCTGTCTCTTATACACATCTCCGAGCCCACGAGACT
+
BBBCAFCBBCABGGGGGGGGGGGHHHHGGHHGHGHHHHHHHHHGHHGGGGEFHEG5FGHHHHHHFHHFHGGGGGHHGEEFGGHHHHHHHHGHHHEFHHHHFEFHFHHFHHHHHHGFGGGHHGHHHHHHHHHHHHHFFCGGGEHGGGGGGH
@M02034:409:000000000-BFKT7:1:2113:18258:22153 1:N:0:25
AAAGTCGAGGTGCCTAAAGTGGCAACCCAGACTTGGGCGGGTGTTGGTGGTGTAGAGCTTCCTGTGGCCGCATGGTGTTCGT
+
BB@BBFBBBBBBGGG5FGGGGGGHHHHGGC22F533F2EEGGGFEHA111EE?3BB34@B3B33@3?11EE>EE033??4/<
@M02034:409:000000000-BFKT7:1:2113:17579:22155 1:N:0:25
AAAGTCGAGGTGCCTAAAGTGGCAACCCAGACTCCTCCGCCTGTTGGTGGTGTAGAGCTTCCTGTAGCCGCATGGCGTTCGTACTTAAATATGGAACTAACCATTCCAATTTTCGCTGTCTCTTATACACATCTCCGAGCCCACGAGACT
+
BBBBBFBBBBABGGGGGGGGGGGHHHHGGHHGHHHHHGGGGGHHHHHGGGEFHEHGHHHHHHHHHHHHHGGGGGHHGGGGGGHHHHHHHHHHHHHHHHHHGHGHHHHFHHHHHHGGGGGGHHHHGHHFFFHGHHGFGGGCCFHGGGGGGH
@M02034:409:000000000-BFKT7:1:2113:13019:22159 1:N:0:25
AAAGTCGAGGTGCCTAAAGTGGCAACCCAGACTCTTTTGTGTGTTGGTGGTGTAGAGCTTCCTGTAGCCGCATGGCGTTCGTACTTAAATATGGAACTAACCATTCCAATTTTCGCTGTCTCTTATACACATCTCCGAGCCCACGAGACT
+
ABBBAFBBBBAAGGGFFFGFFGGGGHFGGHHAGHFFFGFGHHHHHHHGFGABBDGAGHHHHFHHHFHEGGGFGGHGFGGGGE2GGGGGHHFGHHFFGHFFFCDFBGGFHHHHHFGGGGFFHHHHHHGGHBHHHHFGGGCDGGGFGGGGGG
@M02034:409:000000000-BFKT7:1:2113:18271:22166 1:N:0:25
AAAGTCGAGGTGCCTAAAGTGGCAACCCAGACTTGGGCGGGTGTTGGTGGTGTAGAGCTTCCTGTAGCCGCATGGCGTTCGTACTTAAATATGGAACTAACCATTCCAATTTTCGCTGTCTCTTATACACATCTCCGAGCCCACGAGACT
+
CCCCCFCCCCBCGGGGGGGGGGGHHHHGGHHGHHHHHFGGGGGGGHHGGGEFGHHGHHHHHHHHHHHHHGGGGGHHGFGGGGHHHHHGHHHHHHHHHHHHHHGHHHHHHHHHHHGGGGEFHHHHHHHHHHGHHHHHGGGGGGHGGGGGGH
@M02034:409:000000000-BFKT7:1:2113:5042:22166 1:N:0:25
AAAGTCGAGGTGCCTAAAGTGGCAACCCAGACT
+
AAAAAFAABDBBGGGG4GGGGGGHGHHGCAAFF
@M02034:409:000000000-BFKT7:1:2113:6807:22166 1:N:0:25
AAAGTCGAGGTGCCTAAAGTGGCAACCCAGACTACGCTTAAGGTTGGTGGTGTAGAGCTTCCTGTAGCCGCATGGCGTTCGTACTTAAATATGGAACTAACCATTCCAATTTTCGCTGTCTCTTATACACATCTCCGAGCCCACGAGACT
+
BBBCBFCBCCCCGGGGGGGBGGGHHHHGGHHGHHCFAFFGGHHFFHGGCGBFBEGFFFGHFHHGFFHEHGGEFGGAFEGEEFFHHFHHHHHHGHDFFHHGCGDGGEHGFGHHHFGGGGEDHHHHEHH33FHHFDDFDGCGCGHGDGGGGF
@M02034:409:000000000-BFKT7:1:2113:19989:22172 1:N:0:25
AAAGTCGAGGTGCCTAAAGTGGCCACCCAGACTACTTCTGCGGTTGGTGGTGTAGAGCTTCCTGTAGCCGCATGGCGTTCGTACTTAAATATGGAACTAACCATTCCAATTTTCGCTGTCTCTTATACACATCTCCGAGCCCACGAGACT
+
ABBCAFBBCCBCGGGGGGGGGGGHHGHGGHHGHHHHHHHHHGGGGGGEGGEFGHHHHHHHHGHHHHHHGGGGGGHHGGGGGFHHHHGHHHHHHHHGHHHGHHFHHHGHHHHHHHGGGGGHHHHHHHHHFHHHHHHFD?CDGGHGGGFFGG
@M02034:409:000000000-BFKT7:1:2113:19173:22174 1:N:0:25
AAAGTCGAGGTGCCTAAAGTGGCAACCCAGACTAATCAGTATGTTGGTGGTGTAGAGCTTCCTGTAGCCGCATGGCGTTCGTACTTAAATATGGAACTAACCATTCCAATTTTCGCTGTCTCTTATACACATCTCCGAGCCCACGAGACT
+
BBBBBFBBBBABGGGGGGGGGFGHHHFFGFGGHHHGHHHHHHGHHGHGGGBFGFGGFHHHHHHHHHHHHGGGGGHHGGGGGEGHFHGGHHHHHHFHHHHFHHHHHHGHHHHHHHGGGGGHHHHHFHFEFHHHHHHFGFFGGGEFCFGGGH
@M02034:409:000000000-BFKT7:1:2113:15967:22198 1:N:0:25
AAAGTCGAGGTGCCTAAAGTGGCAACCCAGACTGAGGGGCTGGTTGGTGGTGTAGAGCTTCCTGTAGCCGCATGGCGTTCGTACTTAAATATGGAACTAACCATTCCAATTTTCGCTGTCTCTTATACACATCTCCGAGCCCACGAGACT
+
BBCCBFABBBABGFGGGGGGGGGHGHHGGDHGHHGHGGGGGGGHHGGEFGEFGGHFHHHHHGHHHHHHHGGFGGHHGGGGGGHHHHHHHHHHHHHGGGGGHHGHHHGHHHHHHFGGGGGGHGHHHHGFFFHHHHHFFGGFGFHGGGGGGH
@M02034:409:000000000-BFKT7:1:2113:25286:22211 1:N:0:25
AAAGTCGAGGTGCCTAAAGTGGCAACCCAGACTAATTGTCCTGTTGGTGGTGTAGAGCTTCCTGTAGCCGCATGGCGTTCGTACTTAAATATGGAACTAACCATTCCAATTTTCGCTGTCTCTTATACACATCTCCGAGCCCACGAGACT
+
CBBCCFBBBCCBGGGGGGGGGGGHHHHGGHCGHHHHHHHHHHHHGHHGGGGGHFHFHHHHHHHHGHHHHGGGGGGHGEGGGEHHHHHGGFHHHGHHHHHHFHFHHHHGHHHHHHGGGDFHHHHHHHHHHHHHGHHHGF/BCGFFG?CGGH
@M02034:409:000000000-BFKT7:1:2113:25301:22223 1:N:0:25
AAAGTCGAGGTGCCTAAAGTGGCAACCCAGACTAATTGTCCTGTTGGTGGTGTAGAGCTTCCTGTAGCCGCATGGCGTTCGTACTTAAATATGGAACTAACCATTCCAATTTTCGCTGTCTCTTATACACATCTCCGAGCCCACGAGACT
+
AAAAAFBBBDAABGGGAGGGFGGFFHHFCHHGHFFHHFFGFHHHHGHGGGABGBGAFGHHHBGHHHHBGEEEEEHHGGGEFFGGHGD3GHFFGHG3CGFHHHHHHGHHHHGGHGGE/EEFHGGGHHHFFHHGHGBBCC@B?/FFGGFGFH
@M02034:409:000000000-BFKT7:1:2113:25671:22224 1:N:0:25
AAAGTCGAGGTGCCTAAAGTGGCAACCCAGACTAAGAGTTGGGTTGGTGGTGTAGAGCTTCCTGTAGCCGCATGGCGTTCGTACTTAAATATGGAACTAACCATTCCAATTTTCGCTGTCTCTTATACACATCTCCGAGCCCACGAGACT
+
BAABBFBABAAAGGGGGGFAFGGHHHHGGHHGHHHHHHFHGGGEGGGEFGAFFEGHGHHHHHHGFGHGFEGGGGHFGGGGGGHHHHHGHHGHHHFHBFEFG0FFHFFFHHHHFDEEEGGGHHHHFHHFDGHFHHFGFFG?CGEFCCCDFG
@M02034:409:000000000-BFKT7:1:2113:16090:22225 1:N:0:25
AAAGTCGAGGTGCCTAAAGTGGCAACCCAGACTGTGGTGGATGTTGGTGGTGTAGAGCTTCCTGTAGCCGCATGTCGTTCGTACTTAAATATGGAACTAACCATTCCAATTTTCGCTGTCTCTTATACACATCTCCGAGCCCACGAGACT
+
BBBBBFBBBBABFGGGGGGGGGGGHHHFGHGGGHHFHGFGGGFHHHFAFEEFG3D5FDAGHGHFHGDEHEG@EFGFHFGHFAFHHHHGFFFHGF3EFEHHF1@EDFGBBGEHHBEGGD?E?GFD4F?B4FG2GGH?A?CCCEEEFGGGGH
@M02034:409:000000000-BFKT7:1:2113:7970:22237 1:N:0:25
AAAGTCGAGGTGCCTAAAGTGGCAACCCAGACTCCGATGAGTGTTGGTGGTGTAGAGCTTCCTGTAGCCGCATGGCGTTCGTACTTAAATATGGAACTAACCATTCCAATTTTCGCTGTCTCTTATACACATCTCCGAGCCCACGAGACT
+
CCCCBFAACCCCGGFGGGGGGGGHHHHGCEHGHFHGGGGHHHHHHHEEFEEFGEHGFGHHFHHHHHHGGGGGGGG1EE@FEE2FGFFHHHHHHHBFGFFFGFFFGFGFHHHHHHGGGGEHHHHHHHHHHGHHHHHH?CFCFGFGGGCFGH
@M02034:409:000000000-BFKT7:1:2113:16971:22239 1:N:0:25
AAGTCGAGGTGCCTAAAGTGGCAACCCAGACTGATCGTCTTGTTGGTGGTGTAGAGCTTCCTGTAGCCGCATGGCGTTCGTACTTAAATATGGAACTAACCATTCCAATTTTCGCTGTCTCTTATACACATCTCCGAGCCCACGAGACTA
+
BBCBCCCCCCCFGGGGGGFGGGHHHHEGHGGHHHHHGHHHGHHHHHEFDAFGFHHHGHHHHHHHGHHHEEEGGHFEEGGGEHHHHHGHHHHHHHHHHGHHHHHHHGHHHHHHGEFGFEGHHHHHHGHHHGHHGHHGGGGGGHGGGGGGHG
@M02034:409:000000000-BFKT7:1:2113:12455:22250 1:N:0:25
AAAGTCGAGGTGCCTAAAGTGGCAACCCAGACTGAGTGGGGTATTGGTGGTGTAGAGCTTCCTGTAGCCGCATGGCGTTCGTACTTAAATATGGAACTAACCATTCCAATTTTCGCTGTCTCTTATACACATCTCCGAGCCCACGAGACT
+
ABBBBFCCCCBBGGGGGGGBGGGGHHHGGHHGHHHGGHGHGEEHHHHHGGEFEFGGHHHHHGHFGHHFHGFGGGHHGFGGGGHHHHGGHHHHHHHHHHHHGGFHHHHGHHHHHHGGGGEFHGHGGHFGHHHHHHH2DCFGGGHGGGGGGH
@M02034:409:000000000-BFKT7:1:2113:7745:22252 1:N:0:25
AAAGTCGAGGTGCCTAAAGTGGCAACCCAGACTTA
+
AA@AAF1A@DAAFGGCGGGBG1F0AGF0AFGF1GD
@M02034:409:000000000-BFKT7:1:2113:4387:22253 1:N:0:25
AAAGTCGAGGTGCCTAAAGTGGCAACCCAGACTGCTCGGCCTGTTGGTGGTGTAGAGCTTCCTGTAGCCGCATGGCGTTCGTACTTAAATATGGAACTAACCATTCCAATTTTCGCTGTCTCTTATACACATCTCCGAGCCCACGAGACT
+
CCCCBFCBCCCCGGGGGGGGGGGHHHHGGHHGHFHGFGGGGGGGHHHGGGEFHHHHHHHHHHHHGHHGHGGGGGHHGGGGGGHHHHHHHHHHHHGHHHGFHHFHHHHHFHHHHHGGGGGHHGHHFHGGHHHHHHFDFGGGGGHGGGGGGH
@M02034:409:000000000-BFKT7:1:2113:15122:22271 1:N:0:25
AAAGTCGAGGTGCCTAAAGTGGCAACCCAGACTAAGCGTGGGGTTGGTGGTGTAGAGCTTCCTGTAGCCGCATGGCGTTCGTACTTAAATATGGAACTAACCATTCCAATTTTCGCTGTCTCTTATACACATCTCCGAGCCCACGAGACT
+
BBCCBFCCCCBCGGGGGGGFGGGHHHHGGHHGHHHHHGEEGGGFGGGFFGEFFDHHHHHHHHHHHHHHHGGGGGHHGGGGGFGHHHHGHHGHHHFGGHHHHHGHHHGGHHHHHHGGGGGHHGHHHHGHHHHHHHHHGCGFGGHGGGGGGH
@M02034:409:000000000-BFKT7:1:2113:10182:22278 1:N:0:25
AAAGTCGAGGTGCCTAAAGTGGCAACCCAGACTGGGCAGAAGGTTGGTGGTGTAGAGCTTCCTGTAGCCGCATGGCGTTCGTACTTAAATATGGAACTAACCATTCCAATTTTCGCTGTCTCTTATACACATCTCCGAGCCCACGAGACT
+
BCCCBFBCCCCCGGGGGGGGGGGHHHHGGHHGHHCF2GGGHHHGHHGGGGGFGDGFHHHHFHHHHHHGHGGGGGHFGGGGGGGHHHHFFHGHGF3DGGFHFGEGHGHFHHHHFEEEFGEGHHHFFHHHHGHHHHHGGFGGGGEGGFGGGH
@M02034:409:000000000-BFKT7:1:2113:10410:22284 1:N:0:25
AAAGTCGAGGTGCCTAAAGTGGCAACCCAGACTGAGGATAAGGTTGGTGGTGTAGAGCTTCCTGTAGCCGCATGGCGTTCGTACTTAAATATGGAACTAACCATTCCAATTTTCGCTGTCTCTTATACCCATCTCCGAGCCCACGAGACT
+
A?ABBFB@DDABGGFFGFFFEGFEGHHFGHACFGHFCFGHHHHHFFGGGDEFGEHHHGHHHFHHHGHFHGGGGGHHGGEFGGHHGHFEHGFHHH3FFHBGFHGHHHGG4FGFHHEDGGGHHHHH4DGH3BDCGGHGG@/DFFGGGG?DDH
@M02034:409:000000000-BFKT7:1:2113:18503:22284 1:N:0:25
AAAGTCGAGGTGCCTAAAGTGGCAACCCAGACTGATTGGAGGGTTGGTGGTGTAGAGCTTCCTGTAGCCGCATGGCGTTCGTACTTAAATATGGAACTAACCATTCCAATTTTCGCTGTCTCTTATACACATCTCCGAGCCCACGAGACT
+
CCCCCFCCBCBCGGGGFGGGGGGHHHHGGHHGHHFHHHHHHGGEGGGGGGEFGFHHHHGHHHHHFFHGHGGGGGHFGEGGGFHHHHHHHHGHHHHHGHHHGGHHHHHGHHHHHHGGGGGGHGHHGHHHHGHHHHHFGCCDGGHGG?DGGH
@M02034:409:000000000-BFKT7:1:2113:22797:22286 1:N:0:25
AAAGTCGAGGTGCCTAAAGTGGCAACCCAGACTAATCTGAAGGTTGGTGGTGTAGAGCTTCCTGTAGCCGCATGGCGTTCGTACTTAAATATGGAACTAACCATTCCAATTTTCGCTGTCTCTTATACACATCTCCGAGCCCACGAGACT
+
BBBBBFBB@D2AGGFGGGGFGGGHHHHGGGFFHHHHFBDGHGHGGHGEFGAFFGHHHFHHHHHHGHHFFGGGGFHHGGGGGGFHHHFHHHFHHHHGGHHHGGFFFFHGBFGHHGGEFGGFGFGHGHGFBGHHHHGGG@BC@AGFD@@DCF
@M02034:409:000000000-BFKT7:1:2113:11460:22291 1:N:0:25
AAAGTCGAGGTGCCTAAAGTGGCAACCCAGACTCGGAGGTGGGTTGGTGGTGTAGAGCTTCCTGTAGCCGCATGGCGTTCGTACTTAAATATGGAACTAACCATTCCAATTTTCGCTGTCTCTTATACACATCTCCGAGCCCACGAGACT
+
CBCCCFCCCCBBGGGGGGGFGGGHHHFGGHHGHHFGDGGAFFGEFGGGGGEFBFGGHHHHHHHHHHHHGGGGGFHHGEGGGGHHHHHHHHGHHHGGFHHFHHHHGHHHHHHHHGGGGGGFHFHHHHHHHGHHHFHGGGCDGFEGGGGGGH
@M02034:409:000000000-BFKT7:1:2113:10621:22304 1:N:0:25
AAAGTCGAGGTGCCTAAAGTGGCAACCCAGACTCAGATGAAGGTTGGTGGTGTAGAGCTTCCTGTAGCCGCATGGCGTTCGTACTTAAATATGGAACTAACCATTCCAATTTTCGCTGTCTCTTATACACATCTCCGAGCCCACGAGACT
+
BBBBBFBCCCBBGGGGGGGGGGGHHHHGGHHGHHCHHDGHHHHHHHGGGGEFHHHHHHHHHHHHHHHHHGGFGGHHGGGGGGHHHHGHHHHHHHHHHHHHHHHHHHHHHHHHHFGGGGGHHHHGHHHFGGHHHHHFD@GGGGHGGGGGGG
@M02034:409:000000000-BFKT7:1:2113:20161:22306 1:N:0:25
AAAGTCGAGGTGCCTAAAGTGGCAACCCAGACTGGGGGGGGGGTTGGTGGTGTAGAGCTTCCTGTAGCCGCATGGCGTTCGTACTTAAATATGGAACTAACCATTCCAATTTTCGCTGTCTCTTATACACATCTCCGAGCCCACGAGACT
+
AABBAFABDDAAGGGFGGGBFFGGGGHGGHHGHGHHGGGFFFF--@?AFF.99BBFFEFFFFFFFFFFFFFBFFFFFFFFFAFFFFFFFFFFFFFFFFFFFFFFFFFFFFFFFFFFFFDFFFFFFFFFFFFFFFFFFA==BFFFFFFFFF
@M02034:409:000000000-BFKT7:1:2113:11327:22323 1:N:0:25
AAAGTCGAGGTGCCTAAAGTGGCAACCCAGACTCGGATGTGGGTTGGTGGTGTAGAGCTTCCTGTAGCCGCATGGCGTTCGTACTTAAATATGGAACTAACCATTCCAATTTTCGCTGTCTCTTATACACATCTCCGAGCCCACGAGACT
+
CCCCBFCCCCBCGGGGGGGFGGGHHHHGGHHGHHGGGGGHHHGGGGGGGGEFFGHHHHHHHHHHHHHHHGGGGGHHGGGGGGHHHHHHHHHHHHGHHHGHHHHHHHGHHHHHHHGGGGGGHHHHHHHHHGHHHHHHGGGGGGHGGGGGGH
@M02034:409:000000000-BFKT7:1:2113:20689:22341 1:N:0:25
AAAGTCGAGGTGCCTAAAGTGGCAACCCAGACTCTGCATCCTGTTGGTGGTGTAGAGCTTCCTGTAGCCGCATGGCGTTCGTACTTAAATATGGAACTAACCATTCCAATTTTCGCTGTCTCTTATACACATCTCCGAGCCCACGAGACT
+
BCABCFCCCCBBGGGGGGGGGGGHHHHGGHHGHHHHHHHHHHHHGHHGGGEFFGHGHHHHHHHHHHHGHGGGGGHHGGGGGGHHHHHHHHHHHHGHHHHHHHHHHHHHHHHHHHGGGGGHHGHHHHHHHHHHHHHHC?GGGGHGGGGFFH
@M02034:409:000000000-BFKT7:1:2113:14808:22342 1:N:0:25
AAAGTCGAGGTGCCTAAAGTGGCAACCCAGACTTCTTTTGGGGTTGGTGGTGTAGAGCTTCCTGTAGCCGCATGGCGTTCGTACTTAAATATGGAACTAACCATTCCAATTTTCGCTGTCTCTTAACACATCTCCGAGCCCACGAGACTA
+
AAABAFCCCCAAGGGGGGGGGGGHHHHGGHHGHHHGGHHHGGEEGGGGFGABFGGHHHGHHHHGFHHHHGGGGGHHGGGGGGHHHHGFHHGHHHFFHHGGHHFHHHGHHHHHHHGGGGGGHGHHHFEHHFHHHHHGGGGGGHGGGGGGHH
@M02034:409:000000000-BFKT7:1:2113:7137:22366 1:N:0:25
AAAGTCGAGGTGCCTAAAGTGGCAACCCAGACTAAGCATAAGGTTGGTGGTGTAGAGCTTCCTGTAGCCGCATGGCGTTCGTACTTAAATATGGAACTAACCATTCCAATTTTCGCTGTCTCTTATACACATCTCCGAGCCCACGAGACT
+
BBBBBFBBBBAAGGGGGGGBGGGHHHHGGHHGHHHHHHHHFHHHHHGGFG1FFGHHHHHHHGHHGHHHHGGEGGHHGGGGGGGHHHHHHHHHHHHFHHHHHHHHHHGHHHHHHHGGGGGGHGGHGHHHHHHGHHHHGGCGGGHGGCFGDF
@M02034:409:000000000-BFKT7:1:2113:22927:22385 1:N:0:25
AAAGTCGAGGTGCCTAAAGTGGCAACCCAGACTGGTAGGAGTGTTGGTGGTGTAGAGCTTCCTGTAGCCGCATGGCGTTCGTACTTAAATATGGAACTAACCATTCCAATTTTCGCTGTCTCTTATACACATCTCCGAGCCCACGAGACT
+
CCACBFCCCCAAGGGGGGGGGGGHHHHGGHHGHFGGHHGGHFHHHHHGGGEFGDGHHHHHHHHGHHHHGEEEGGHGGEGGGGHGHHHHHHHHHHHGGHHHHFHGDHHHHHHHHHGGGGGFEFHHGHHHFHHFHHGHF@DGCFHGGFGGGH
@M02034:409:000000000-BFKT7:1:2113:12213:22387 1:N:0:25
AAAGTCGAGGTGCCTAAAGTGGCAACCCAGACTAAGAAGCAGGTTGGTGGTGTAGAGCTTCCTGTAGCCGCATGGCGTTCGTACTTAAATATGGAACTAACCATTCCAATTTTCGCTGTCTCTTATACACATCTCCGAGCCCACGAGACT
+
ABBBAFABCCCCGGGGGGGGGGGHHHHGGHHGHHHHCHHHHHHFGHGFFG1FGHHHHHHHHGHHHHGGHFGGFGHHGDGGGGGHHHHHGHGHHHHHFHGHHHHHHHGGHHHHHFGGGGEGHHHHHHGHHHHHFHFFDFCDGGHGGGGGGH
@M02034:409:000000000-BFKT7:1:2113:19356:22401 1:N:0:25
AAAGTCGAGGTGCCTAAAGTGGCAACCCAGACTGCGCCTTAGGTTGGTGGTGTAGAGCTTCCTGTAGCCGCATGGCGTTCGTACTTAAATATGGAACTAACCATTCCAATTTTCGCTGTCTCTTATACACATCTCCGAGCCCACGAGACT
+
A?AABFABBB>AFGGGGGGGGGGFHGHGGHFGHHHFGGGGHGFGFHG1FF1FGFHGGHHHHGHGGHFGGGEEEFHHGFGGFEFHHHHGHFHHHHHHGHHHGHGHFHHGFGHHHHGCEEEHHHHHHHHGFBHHHHGDD@DCGEAFCDGGDH
@M02034:409:000000000-BFKT7:1:2113:22668:22415 1:N:0:25
AAAGTCGAGGTGCCTAAAGTGGCAACCCAGACTGGGGGGAGGG
+
CBBCCFCCCCAAGGGGGGGGGGGHHHHGGHHGHHGC2EE/>/B
@M02034:409:000000000-BFKT7:1:2113:22836:22416 1:N:0:25
AAAGTCGAGGTGCCTAAAGTGGCAACCCAGACTCCTACTCGGGTTGGTGGTGTAGAGCTTCCTGTAGCCGCATGGCGTTCGTACTTAAATATGGAACTAACCATTCCAATTTTCGCTGTCTCTTATACACATCTCCGAGCCCACGAGACT
+
BBBCCFCCCBBAGGGGGGGGGGGHHHHGGHFEHHFGHHHFGGGGFGGGGGEFF3FEHHFHHFHGGFHEHFE>EEA1FEFGGFFHHHG3GGHHHHBDFCGHBGFGGFGDFGFHFF?AFG/BGFGH?HHFHHHFHHHBA/BDCFHFGG/<CF
@M02034:409:000000000-BFKT7:1:2113:19358:22432 1:N:0:25
AAAGTCGAGGTGCCTAAAGTGGCAACCCAGACTCCTAGGACGGTTGGTGGTGTAGAGCTTCCTGTAGCCGCATGGCGTTCGTACTTAAATATGGAACTAACCATTCCAATTTTCGCTGTCTCTTATACACATCTCCGAGCCCACGAGACT
+
BBBBBFBBBBBAGGGBGGGGGGGHHHHGGHHGHHFHHFFGHGCGGGGEFGEFGHHGHHHHHHHHHHGHHGGEGGHHGGGGGGHHHHHGHHHHHHHHHHGHHHHHHHHGHHHHHGGGGGFHHHGHHHGHHHHHHHHFGCGGGGHGC//CEH
@M02034:409:000000000-BFKT7:1:2113:19375:22435 1:N:0:25
AAAGTCGAGGTGCCTAAAGTGGCAACCCAGACTCCTAGGACGGTTGGTGGTGTAGAGCTTCCTGTAGCCGCATGGCGTTCGTACTTAAATATGGAACTAACCATTCCAATTTTCGCTGTCTCTTATACACATCTCCGAGCCCACGAGACT
+
CCCCCFCCBCBCGGGGGGGGGGGHFHHGGHHGHHBGH5F3FEGEFEGGGGEFGGHFHGHHHGHHGHHHHGGGGGHGGGGGGFGHHHHFDHHFHHHGHHHGHHHHHFFHHHHHHFEGFGGGHFHHHHFFGBGHHHFFGCGCCGHGGFCGGH
@M02034:409:000000000-BFKT7:1:2113:17200:22438 1:N:0:25
AAAGTCGAGTGCCTAAAGTGGCAACCCAGACTGGGCTGGGGGTTGGTGGTGTAGAGCTTCCTGTAGCCGCATGGCGTTCGTACTTAAATATGGAACTAACCATTCCAATTTTCGCTGTCTCTTATACACATCTCCGAGCCCACGAGACTA
+
ABABAFBBBF@FGGBCGFGGGGGFHHGGGCFHHHGGHGGGCEEEEEBFEAFHGFGGGHGHHGHHHHHHGFGGGHFFAEGGGFHHHGEFFFHHHGHHBFFFF3GHHBFHGHHHFD<AD?FHHHHHHHGHFHHGHHHGGG?CGAF?DFEDHF
@M02034:409:000000000-BFKT7:1:2113:13189:22444 1:N:0:25
AAAGTCGAGGTGCCTAAAGTGGCAACCCAGACTCGTGGTGGTGTTGGTGGTGTAGAGCTTCCTGTAGCCGCATGGCGTTCGTACTTAAATATGGAACTAACCATTCCAATTTTCGCTGTCTCTTATACACATCTCCGAGCCCACGAGACT
+
BABBBFBBB@AAGGGGGGGGGGGHHHHGGHHGHHGHHGFFGEGHGHHGGGEFHFHHHHHHHGHHHHHHHGGEGGHGGGGGGFHHHHHHHHGHHHHHFHGHGHFHHHGHHHHHHHGGGGGEHFHHHHFBGGFHHHGFGGGGGGHGGCGGGH
@M02034:409:000000000-BFKT7:1:2113:11903:22455 1:N:0:25
AAAGTCGAGGTGCCTAAAGTGGCAACCCAGACTGGGGTTCGTGTTGGTGGTGTAGAGCTTGCTGTGGCCGCATGGCGTT
+
BBBBBFBBBBBBGGGGGFGGGGGHHHHGGHHGHH22E2AAEGE2BAFE11BA13D555AB3AF553B110E/EE?1>1>
@M02034:409:000000000-BFKT7:1:2113:9260:22456 1:N:0:25
AAAGGTCGAGGTGCCTAAAGTGGCAACCCAGACTAAGAATAAGGTTGGTGGTGTAGAGCTTCCTGTAGCCGCATGGCGTTCGTACTTAAATATGGAACTAACCATTCCAATTTTCGCTGTCTCTTATACACATCTCCGAGCCCACGAGAC
+
CCCCCFFCCCCAGGFGGGGGGGGGHHHHGGHHGHHBGFHHHHGHGHFGEFGEFGHHGGHHHHHHGGHHHHEEEFEFFEGGGGGHHHHFHGHHHGHHHHHHHHHHHHHHFFGHHHHFEEGFHHHHHHHHHHHHHGHFHGGGFGGHGGGFE?
@M02034:409:000000000-BFKT7:1:2113:17198:22457 1:N:0:25
AAAGTCGAGTGCCTAAAGTGGCAACCCAGACTGGGCTGGGGGTTGGTGGTGTAGAGCTTCCTGTAGCCGCATGGCGTTCGTACTTAAATATGGAACTAACCATTCCAATTTTCGCTGTCTCTTATACACATCTCCGAGCCCACGAGACTA
+
CCCCBFCCCFBFGGGGGGFGGGHHHHGGGHGHHHHHGGGGGGGFGGEGGEFGHHHHHHHHHHHHHHHHGGGGFHFGEGGGGHHHHHHHHHHHHHHHHHHHHHHHHHHFHHHHHGGGGBGHHHGGHHGHGHHFHHHDGGGGGHGG?GGGHH
@M02034:409:000000000-BFKT7:1:2113:16611:22457 1:N:0:25
AAAGTCGAGGTGCCTAAAGTGGCAACCCAGACTACGCTGTCTGTTGGTGGTGTAGAGCTTCCTGTAGCCGCATGGCGTTCGTACTTAAATATGGAACTAACCATTCCAATTTTCGCTGTCTCTTATACACATCTCCGAGCCCACGAGACT
+
AAAB3FABBBAAGGGGCGGFFFFHFC4EAGHGHGFGFEEEHGHHHHEGCEEFFBGGFF3GHFHGHFGFEEFEEGFHCGGEEG2?FGGFGH4GHGGGC3BG3EGFFHFFGHFHHB@DEFGH4EHFHHGDDGHEBDDDD<//<FGECCGGGH
@M02034:409:000000000-BFKT7:1:2113:27467:22462 1:N:0:25
AAAGTCGAGGTGCCTAAAGTGGCAACCCAGACTATTTTTCTTGTTGGTGGTGTAGAGCTTCCTGTAGCCGCATGGCGTTCGTACTTAAATATGGAACTAACCATTCCAATTTTCGCTGTCTCTTATACACATCTCCGAGCCCACGAGACT
+
BBCCBFBCBBABGGGGGGGGGGGHHHHGGHHGHHHHHHFHFGGGHHHE2EEFBFFDFHHHHHFHGHHFHEGEFGHCEFCGGGFHHHHGGHHEHHB@GGHHCGEGHHFFHHHHHHGDGEFEHHHHGFGHGHFHHHHFFCGGGGFGGGGGDH
@M02034:409:000000000-BFKT7:1:2113:14159:22473 1:N:0:25
AAAGTCGAGGTGCCTAAAGTGGCAACCCAGACTCCTACGCCGGTTGGTGGTGTAGAGCTTCCTGTAGCCGCATGGCGTTCGTACTTAAATATGGAACTAACCATTCCAATTTTCGCTGTCTCTTATACACATCTCCGAGCCCACGAGACT
+
CCCCBFBCCBABGGGGGGGGGGGHHHHGGHHGHHHHGHGGGGGGGGGGGGEFGHHHHGHHGHHGHHHHHGGGGGHHGGGFGGHHHHHHHHHHHGFHFHFHHHHHHHFHHHHHHGGGGGGGHHHHHHHHHHHHHGHHGFCDGGHGGGGGGH
@M02034:409:000000000-BFKT7:1:2113:26141:22474 1:N:0:25
AAAGTCGAGGTGCCTAAAGTGGCAACCCAGACTATGGCGCGGGTTGGTGGTGTAGAGCTTCCTGTAGCCGCATGGCGTTCGTACTTAAATATGGAACTAACCATTCCAATTTTCGCTGTCTCTTATACACATCTCCGAGCCCACGAGACT
+
BCBCBFCCCCBBGGGGGGGGGGGHHHHGGHHGHGGHFDEEFGGEFGGGFGEFHFHFHGHHHHHHHHHHHGGGGGHHGGGGGGHHHHHHHHHHHHGFHHHHHHHHHHGHHHHHHHGGGGGHHFHHGHHHHHHHHHGHGCG?CGGGGGGGGH
@M02034:409:000000000-BFKT7:1:2113:12192:22479 1:N:0:25
AAAGTCGAGGTGCCTAAAGTGGCAACCCAGACTCCTAGGCATGTTGGTGGTGTAGAGCTTCCTGTAGCCGCATGGCGTTCGTACTTAAATATGGAACTAACCATTCCAATTTTCGCTGTCTCTTATACACATCTCCGAGCCCACGAGACT
+
CCBCCFCCCCBBGGGGGGGGGGGHHHHGGHHGHHHHHHHHHHHHHGEEGGFFHFGFHHHHHGHHHHHHHGGGGGHHGGGGFEGHHHHHHHGHHHHHHHHHHHHHHHHGHHHHHHCGGGFFHHHHHHGHHHHHHHHHGGGGGGHGGGGGGG
@M02034:409:000000000-BFKT7:1:2113:17511:22480 1:N:0:25
AAAGTCGAGGTGCCTAAAGTGGCAACCCAGACTAATAATCAGGTTGGTGGTGTAGAGCTTCCTGTAGCCGCATGGCGTTCGTACTTAAATATGGAACTAACCATTCCAATTTTCGCTGTCTCTTATACACATCTCCGAGCCCACGAGACT
+
BBBBBFBBBDA@GGGGFGGGGGGHHHHGGHHGHHHHHHHHHHHGHHGGGGGFGHHHHHHHHHHHHHHGHGGGGGHHGGGGGGHHHHHHHHHHHHGHHHHHHHFHHHGGGHHHHFGGGGGHHHHHFHHHDFGHHHHHGG?BDGHGGGGGGH
@M02034:409:000000000-BFKT7:1:2113:10334:22482 1:N:0:25
AAAGTCGAGGTGCCTAAAGTGGCAACCCAGACTGGGTGTTAGGTTGGTGGTGTAGAGCTTCCTGTAGCCGCATGGCGTTCGTACTTAAATATGGAACTAACCATTCCAATTTTCGCTGTCTCTTATACAATCTCCGAGCCCACGAGACTA
+
BABCBFCCCCBBGGGGGGGGGGGHHHHGGGHGHHHHFEEGHHHGHHGEFGEFGGHHHHHHHHHHGHHHHGGEGGHHGGGGGFHHHHHGHHHHHHHGHHHGHHHHHHHHHHHHHHGGGGGHHHHHHHGHHHHFHFHGGGGGGHGGGGFEGG
@M02034:409:000000000-BFKT7:1:2113:7242:22494 1:N:0:25
AAAGTCGAGGTGCCTAAAGTGGCAACCCAGACTCGGAAGAATGTTGGTGGTGTAGAGCTTCCTGTAGCCGCATGGCGTTCGTACTTAAATATGGAACTAACCATTCCAATTTTCGCTGTCTCTTATACACATCTCCGAGCCCACGAGACT
+
AAAAAF?ABBAAGFFCFGGGFGGHHHHGDHHGHHGGGGGHHCFFHHHEFF1FCGHHFGFH5GHEHFEGHGGEGGHHGGGGGFHEHHGHFHHFH333CEECFGGFFGHHBGFHHHEDGGGGDFGE3BFDHHF2GHFHGGG?CGHGG/<DDF
@M02034:409:000000000-BFKT7:1:2113:27741:22496 1:N:0:25
AAAGTCGAGGTGCCTAAAGTGGCAACCCAGACTTAGGGTTTGGTTGGTGGTGTAGAGCTTCCTGTAGCCGCATGGCGTTCGTACTTAAATATGGAACTAACCATTCCAATTTTCGCTGTCTCTTATACACATCTCCGAGCCCACGAGACT
+
B@AABFABDBBBGGGGGGGGGGGGHHHFFHGGHHHHHHCGEEGHHFGGGGAFGGHHHGHHHFHHHHHGHGGGEGHHGGGGGGHHHHHGHFGHHHGHHFHHHHHHGHHHHGGHHHGGGGEGFHHHHHHHHHHHHHFFGCGGGGHGF/DGGH
@M02034:409:000000000-BFKT7:1:2113:14749:22503 1:N:0:25
AAAGTCGAGGTGCATAAAGTGGCAACCCAGACTCCTGCTTAGGTTGGTGGTGTAGAGCTTCCTGTAGCCGCATGGCGTTCGTACTTAAATATGGAACTAACCATTCCAATTTTCGCTGTCTCTTATACACATCTCCGAGCCCACGAGACT
+
AAAAAFA?ADAAGFGG1GFFGGGGHHGFGHHGHHHHHGHGHHHGFHEEFE/FFGHHHHHGFFHGHHHHHGGGGGHCEEEGGEGHHHHFHFEHHHHGHHFHHHFHHHFFHGHGHHEGG?EGBFGHFHHFFGHHHHHHGGC?CFEFC?CCGH
@M02034:409:000000000-BFKT7:1:2113:17417:22503 1:N:0:25
AAAGTCGAGGTGCCTAAAGTGGCAACCCAGACTTGGATGACGGTTGGTGGTGTAGAGCTTCCTGTAGCCGCATGGCGTTCGTACTTAAATATGGAACTAACCATTCCAATTTTCGCTGTCTCTTATACACATCTCCGAGCCCACGAGACT
+
BBBBBFBBBBBBGGGGGGGGGGGFHHHGGHHGHGHHGGHHHGGGFEGGGGFGCGHHHHFHHHGGHHHHHGGGGGHHGGGGGGEHGHFGHHFHHGHEHHGGHHHHHHHHHHHHHHGGGGGGHGHHGHFGGHHHHHHHGF?DGGHGGGGGGH
@M02034:409:000000000-BFKT7:1:2113:25620:22511 1:N:0:25
AAAGTCGAGGTGCCTAAAGTGGCAACCCAGACTCAGCCTACTGTTGATGGTGTAGAGCTTCCTGTAGCCGCATGGTG
+
BABBADABCCCCGGGGGGGGGGGHHHHGGHFCGHF33ABABFGH5GHB53BA23F5A5A35BAAA555ABE0BE155
@M02034:409:000000000-BFKT7:1:2113:8019:22515 1:N:0:25
AAAGTCGAGGTGCCTAAAGTGGCAACCCAGACTGGGGTGGATGTTGGTGGTGTAGAGCTTCCTGTAGCCGCATGGCGTTCGTACTTAAATATGGAACTAACCATTCCAATTTTCGCTGTCTCTTATACACATCTCCGAGCCCACGAGACT
+
BBBBBFBBBBBBGGGFGCGFGGGHHHHEGHHGHHHHGEGEFGHHHHGGGGGFGGHFHHHHHHHHHHHHGGGGGGHHGGGGGGHHHHHHGHHHHHHHGHHHHHFHHHGHHHHHHHGGGGGHHGHHHHHHHHHHHGFFDGGGGGHGGCGGGH
@M02034:409:000000000-BFKT7:1:2113:20079:22520 1:N:0:25
AAAGTCGAGGTGCCTAAAGTGGCAACCCAGACTCCGCCGCCGGTTGGTGGTGTAGAGCTTCCTGTAGCCGCATGGCGTTCGTACTTAAATATGGAACTAACCATTCCAATTTTCGCTGTCTCTTAT
+
>3>AADAA@A244ABGBGGAGGGFGFEFFHCGHHGGGGGGEG?EEGC1A1EEE3@EDHBHFF3GG@4FFFG?EFHCEEEFAFHFEB4?3BFEGHFDGEFGFHGB12?FDGHGHGGGC/<D22FFDB
@M02034:409:000000000-BFKT7:1:2113:14758:22520 1:N:0:25
AAAGTCGAGGTGCATAAAGTGGCAACCCAGACTCCTGCTTAGGTTGGTGGTGTAGAGCTTCCTGTAGCCGCATGGCGTTCGTACTTAAATATGGAACTAACCATTCCAATTTTCGCTGTCTCTTATACACATCTCCGAGCCCACGAGACT
+
BBBBBFBBBD?AGFFGFGFBGGFHGHGGGADFHB3F333DFHH5DGEGGGFFGF55FFHHHFFHFGHHHGG?FEGHGGGGGGHHHHHHFHGHHHGFFC3FBCGGHGHFHHHHHHGGGGGHHHHH4FDGHHGHBFGFGCF/CCGFG?CDGF
@M02034:409:000000000-BFKT7:1:2113:8291:22522 1:N:0:25
AAAGTCGAGGTGCCTAAAGTGGCAACCCAGACTGGGGGGGGGGTTGGTGGTGTAGAGCTTCCTGTAGCCGCATGGCGTTCGTACTTAAATATGGAACTAACCATTCCAATTTTCGCTGTCTCTTATACACATCTCCGAGCCCACGAGACT
+
BBABBFBBBDAAGGGGGGGGGFGFHHHDGHGGHFCGGGEF;F?BF;;DEF.;9BFBFFFFFFFFFFFFFADADFFFFDFFDFFFEFFFFFBFFFBFFFFFFFFFFFFFFFFFFFFFFDD/FFFFFFBBFFFFF9BFFFFFFF.A=-BDFF
@M02034:409:000000000-BFKT7:1:2113:8408:22528 1:N:0:25
AAAGTCGAGGTGCCTAAAGTGGCAACCCAGACTTCTCGGGCGGTTGGTGGAGTAGAGCTTCCTGTAGCCGCATGGCGTTCGTACTTAAATATGGAACTAACCATTCCAATTTTCGCTGTCTCTTATACACATCTCCGAGCCCACGAGACT
+
ABABAFBADBAAGGGGGGGGGGGGFGEECEFEFHGHFEFFFCCFGGE1C11BFCGGBFHHHFHHGHHHHGG/EEG1EEECFFFEGHFDGDDHHFFGHHHHGCGHHHF3FFGHHGFGDDDBHHHFFGGBDFFGFHFFGG?FF.FFF??EGH
@M02034:409:000000000-BFKT7:1:2113:21641:22536 1:N:0:25
AAAGTCGAGGTGCCTAAAGTGGCAACCCAGACTTGTAGGGAGGTTGGTGGTGTAGAGCTTCCTGTAGCCGCATGGCGTTCGTACTTAAATATGGAACTAACCATTCCAATTTTCGCTGTCTCTTATACACATCTCTGAGCCCACGAGACT
+
AAAAAFAB@DAAGGBGGFF6BEFFFFFGGDCFHCFGGDBFGFGGHH?EGGEFFEEGF5BGFFFFFGHGGEEEGGHAEE?EFFCCCGGFHHGHHHFECGBGHAHG3FEFGHHHHFGGGFEGHHHHFFFFDGFHHHH2?>G1</<<B@@DGG
@M02034:409:000000000-BFKT7:1:2113:21260:22537 1:N:0:25
AAAGTCGAGGTGCCTAAAGTGGCAACCCAGACTTAGCATATTGTTGGTGGTGTAGAGCTTCCTGTAGCCGCATGGCGTTCGTACTTAAATATGGAACTAACCATTCCAATTTTCGCTGTCTCTTATACACATCTCCGAGCCCACGAGACT
+
BBBCAFCCCCAAGGGGGGGGGGGHHHHGGHHGHHHHHHHFHHHHHHHGGGEFEFHHHHHHGHHGGHHHHGGEGEHHGGGGGGHHHHHFFHGHHGFHFHHHHHHHHHGGFGHHHEFDGGGGHGHHFHFFFHGHHHDHGC@DDGHGGGGGGH
@M02034:409:000000000-BFKT7:1:2113:20085:22539 1:N:0:25
AAAGTCGAGGTGCCTAAAGTGGCAACCCAGACTCCGCCGCCGGTTGGTGGTGTAGAGCTTCCTGTAGCCGCATGGCGTTCGTACTTAAATATGGAACTAACCATTCCAATTTTCGCTGTCTCTTATACACATCTCCGAGCCCACGAGACT
+
BCCCCFCCCCABGGGGGGGGGGGHHHGGGHHGHHHEG?EEFGGGGGGGGGEFGGHFHHHHHHHHHHHHHGGFGGHHGGGGGGHHHHHHHHHHGHHHFHHHFHHHGHGHHHHHHHGGGGGGHGHHFHFHFGFHHHHHGCFGFGHGG?DGGH
@M02034:409:000000000-BFKT7:1:2113:10787:22554 1:N:0:25
AAAGTCGAGGTGCCTAAAGTGGTAACCCAGACTTTGTCGCAGGTTGGTGGTGTAGAGCTTCCTGTAGCCGCATGGCGTTCGTACTTAAATATGGAACTAACCATTCCAATTTTCGCTGTCTCTTATACACATCTCCGAGCCCACGAGACT
+
BBBBBFBBBBABGGGGGGGGGGDHHHHHGFHGHHFHDGGHECGHHHGGGGEFGHHFHHHHHHHHHHHHHGGGGGHHGFGGFGHHHHHHHHHHHHHFHHHHHHHHHHHGHHHHHHGGGGGHHHHHHHHHHHHHHHHHGCGGGGHGGGGGGG
@M02034:409:000000000-BFKT7:1:2113:12850:22557 1:N:0:25
AAAGTCGAGGTGCCTAAAGTGGCAACCCAGACTGCGCGGGGGGTTGGTGGTGTAGAGCTTCCTGTAGCCGCATGGCGTTCGTACTTAAATATGGAACTAACCATTCCAATTTTCGCTGTCTCTTATACACATCTCCGAGCCCACGAGACT
+
BBBBBFBBBBBBGGGGGFGFGGGHHHHGGHHGHHGGGGGGGGGGGGGGGGDEGGHGHHHHHHHHHHHHHGGGGGHHGGGGGGGGGGGGGGGGGGGFGGGGGGGGGGGGGGGFFFFFFFFFFFFFFFFFFFFFFFFFFFFFFFFFFFFFFF
@M02034:409:000000000-BFKT7:1:2113:9959:22560 1:N:0:25
AAAGTCGAGGTGCCTAAAGTGGCAACCCAGACTACTACGAATGTTGGTGGTGTAGAGCTTCCTGTAGCCGCATGGCGTTCGTACTTAAATATGGAACTAACCATTCCAATTTTCGCTGTCTCTTATACACATCTCCGAGCCCACGAGACT
+
BAABBFBBBBBBGGGGGGGGGGGGHHHGGHHGHHHHHHGGGGCGHHHGGGBFGGHHFHHHHHHGHHHHHGGEEGHHGGGGGGHHHGHBGHGGHHGGHHHHHHHHHHHHHHHHHHGGGGGGHHHHHHHHHHHHGHHGGGCGGAGECDCDGH
@M02034:409:000000000-BFKT7:1:2113:16502:22560 1:N:0:25
AAAGTCGAGGTGCCTAAAGTGGCAACCCAGACTCATGCTGAGGTTGGTGGTGTAGAGCTTCCTGTAGCCGCATGGCGTTCGTACTTAAATATGGAACTAACCATTCCAATTTTCGCTGTCTCTTATACACATCTCCGAGCCCACGAGACT
+
BAABBFAADBAAGGGGFGGGFGGHHHHGGHHGHHHHHHHFGHFHGHGGGGEFGFFHHHHHGHHHHEHHHGGGGGHHGGGGGGHEHHEHHHHHHEFGGHHHGHHHHGHHEGHHHFGGGGGFHHHHHGFFGHGHHHHF/BDGGG/FFCGGGF
@M02034:409:000000000-BFKT7:1:2113:12868:22562 1:N:0:25
AAAGTCGAGGTGCCTAAAGTGGCAACCCAGACTGCGCGGGGGGTTGGT
+
A1>A1B>1>1AAFGFAAFGDA1FB1FFACHGGHHGFGE?/EE/AAC-<
@M02034:409:000000000-BFKT7:1:2113:19119:22564 1:N:0:25
AAAGTCGAGGTGCCTAAAGTGGCAACCCAGACTTTGATTCCTGTTGGTGGTGTAGAGCTTCCTGTAGCCGCATGGCGTTGGTACTTAAATATGGAACTAACCATTCCAATTTTCGCTGTCTCTTATACACATCTCCGAGCCCACGAGACT
+
BBCCAFBBCCBCGGGGGGFGGGGHHHHGGHHGHHHHHHHHHHHHHHHGGGBFGGHHHHHGHHHHHHHGHGGEGGHHGGGGHGHHHHHHHHHHHHHHHHFHHHHHHHHHHHHHHGGGGGFEBFHHGHFGGHHFGHGHGGGGGGHG?/DGGH
@M02034:409:000000000-BFKT7:1:2113:15518:22569 1:N:0:25
AAAGTCGAGGTGCCTAAAGTGGCAACCCAGACTGAGAATGAGGTTGGTGGTGTAGAGCTTCCTGTAGCCGCATGGCGTTCGTACTTAAATATGGAACTAACCATTCCAATTTTCGCTGTCTCTTATACACATCTCCGAGCCCACG
+
CCBCCFCCCCBBGGGFGGGGGGGHHHHGGHGGHHFG5AA535BFFB2EFGGEHBH5AGGFHHHHGHH5DEG0EEG1EEEGFECFGFHE3GFFGFBEFFHHFADBF?B?4BGHGE@<EE<BGFGHE??3FFB2B3FB</<DBF/FC
@M02034:409:000000000-BFKT7:1:2113:25663:22592 1:N:0:25
AAAGTCGAGGTGCCTAAAGTGGCAACCCAGACTCAGAATTATGTTGGTGGTGTAGAGCTTCCTGTAGCCGCATGGCGTTCGTACTTAAATATGGAACTAACCATTCCAATTTTCGCTGTCTCTTATACACATCTCCGAGCCCACGAGACT
+
BBBBBFBBBBABGGGGGGGGGGGGGHHGGHAFGHHH3DGHHHFHHHEECE2BGFGFGHHHHGHFGHHHFGGCEGHHGGGGGFFHHHHGGHGHHHGFFHGGHHHHFHHHGGHHHHGGGGGHHHHHFHGGGHHHHHHFD?FCGGHGGDGGGF
@M02034:409:000000000-BFKT7:1:2113:5437:22598 1:N:0:25
AAAGTCGAGGTGCCTAAAGTGGCAACCCAGACTCAGAGGAGGGTTGGTGGTGTAGAGCTTCCTGTAGCCGCATGGCGTTCGTACTTAAATATGGAACTAACCATTCCAAATTTTCGCTGTCTCTTATACACATCTCCGAGCCCACGAGAC
+
BBBBBFAADBABGGGGGFGGGGGHHHHGGHHGHHHHCHGHGGEEHGGGGGEFHGFHHHHHHHHHHHHGHGGEGGHHGGGGGDFHHHHHHHHHHHFHHHHHHHHHHHGHHBFHHHDFGGGFHHHHFFHHHBHDFFHHHGC@CFEFCDGCE<
@M02034:409:000000000-BFKT7:1:2113:6045:22602 1:N:0:25
AAAGTCGAGGTGCCTAAAGTGGCAACCCAGACTAGTAATGAGGTTGGTGGTGTAGAGCTTCCTGTAGCCGCATGGCGTTCGTACTTAAATATGGAACTAACCATTCCAATTTTCGCTGTCTCTTATACACATCTCCGAGCCCACGAGACT
+
AAABBFAADB>AFGCGGFGBDFFFFHHC2GEEFFFFGBFGBGGHHEEBFEEFG3FDFGHHFFHHEGHFHEEEFEFAEBEFFGHHHFHHFFFGFBBFGHHHHGHHFHF4EGFHH4>EFAFHHEFGDF4GHHFGHHFGBC?DGGHGG/AEGH
@M02034:409:000000000-BFKT7:1:2113:24545:22603 1:N:0:25
AAAGTCGAGGTGCCTAAAGTGGCAACCCAGACTCGTCGGGATGTTGGTGGTGTAGAGCTTCCTGTAGCCGCATGGCGTTCGTACTTAAATATGGAACTAACCATTCCAATTTTCGCTGTCTCTTATACACATCTCCGAGCCCACGAGACT
+
AABCBFCCCCBCGGGGGGGGGGGHGHHGGFHGHGGHGGGGCEGHHHGGGFEFGHHHHHHHHGHHFHHHHGGGGGHHGEFGGGHHHHHGHHHHHHGHHHHHHHHHHHHDHFGHHHGGGGGFHGHHBGHFGFHBCGHHGC?DDGFGCGCGGH
@M02034:409:000000000-BFKT7:1:2113:12976:22609 1:N:0:25
AAAGTCGAGGTGCCTAAAGTGGCAACCCAGACTCCTCAGCATGTTGGTGGTGTAGAGCTTCCTGTAGCCGCATGGCGTTCGTACTTAAATATGGAACTAACCATTCCAATTTTCGCTGTCTCTTATACACATCTCCGAGCCCACGAGACT
+
BBCBBFCCCCACGGGGGGGGGGGHHHHGGHHGHHHHHHHHHHHHHHHGGGEFGHHHHHHHHHHHHHHHHGGGGGHHGGGGGGHHHHHGHHGHHHGHHHHHHHHHHHGHHHHHHHGGGGGHHHHHHHGHHHHHHHHGGGGGGEGGGGGGGH
@M02034:409:000000000-BFKT7:1:2113:16415:22611 1:N:0:25
AAAGTCGAGGTGCCTAAAGTGGCAACCCAGACTTTTATTGTTGTTGGTGGTGTAGAGCTTCCTGTAGCCGCATGGCGTTCGTACTTAAATATGGAACTAACCATTCCAATTTTCGCTGTCTCTTATACACATCTCCGAGCCCACGAGACT
+
CCCCBFCCCCBCGGGGGGGGGGGHHHHGGHHGHHHHHHHHHHHHHHHGGGEFHHHHHHHHHHHHHHHHHGGGGGHHGGGGGGHHHHHHHHHHHGHHHHHHHHHHHHGHHHHHHHGGGGGHHGHHGHGHGHHHHHHHGGGGGGHGGGGGGH
@M02034:409:000000000-BFKT7:1:2113:15611:22617 1:N:0:25
AAAGTCGAGGTGCCTAAAGTGGCAACCCAGACTTTTTTTATTGTTGGTGGTGTAGAGCTTCCTGTAGCCGCATGGCGTTCGTACTTAAATATGGAACTAACCATTCCAATTTTCGCTGTCTCTTATACACATCTCCGAGCCCACGAGACT
+
BBBBBFAAADABGGGGGGGGGFFGFHHDAGHEGHHHHFGHHGHHHGHGGGGEF3GBEHGHFHGHGBHHHEGEEGHHGGGGGGF1GGHD3FHFHD3FF3FHFGBGHBGFHGGHFFEFEFGGHHHFFG3FH22BGGHHG/CGFEFGCG/EGH
@M02034:409:000000000-BFKT7:1:2113:8018:22626 1:N:0:25
AAAGTCGAGGTGCCTAAAGTGGCAACCCAGACTCAGTGTATGGTTGGTGGTGTAGAGCTTCCTGTAGCCGCATGGCGTTCGTACTTAAATATGGAACTAACCATTCCAATTTTCGCTGTCTCTTATACACATCTCCGAGCCCACGAGACT
+
AAAABFCCCCCCGGGGGGGGGGGHHHHGGHHGHHGGHHHHHHCHGGGGGGEFHHHHHHHHHGHHHHHHHGGGGGHHGGGGGGHHHHHHFHHHHHFFGHHHGHHHHHHGHHHHHHGGGGGHHHHHHHGFHHFHGGGGDBCGGGHGGGGGGH
@M02034:409:000000000-BFKT7:1:2113:6927:22630 1:N:0:25
AAAGTCGAGGTGCCTAAAGTGGCAACCCAGACTCCTCCTACGGTTGGTGGTGTAGAGCTTCCTGTAGCCGCATGGCGTTCGTACTTAAATATGGAACTAACCATTCCAATTTTCGCTGTCTCTTATACACATCTCCGAGCCCACGAGACT
+
AABAAFAAB?AAGGGGGGGGGGGHHHHGGCEGHHHHHHHHHCGHGGCEFGEFHHHHHHHHFHHHHHGHFGG?EFHHGGGGGGHHHHHHHHGHFFGHHHGGHHHHHHGHFHHHHHGGGGGHHGGHHHEGHHHHHHFH?D/CFGHGGGCGGH
@M02034:409:000000000-BFKT7:1:2113:26417:22633 1:N:0:25
AAAGTCGAGGTGCCTAAAGTGGCAACCCAGACTATTAAGGAGGTTGGTGGTGTAGAGCTTCCTGTAGCCGCATGGCGTTCGTACTTAAATATGGAACTAACCATTCCAATTTTCGCTGTCTCTTATACACATCTCCGAGCCCACGAGACT
+
CCCCCFAABCBCGGGGGGGGGGGHHHHGGHHGHHHHFHFFAGFGHHGGGGGFHHHHHHHHHGHHHHHHHGGGGGHHGGGGGEBGHHHGHHGHHFHHHGGGGHHHHHGHHHHHHHGDGGGHHHHHHHHHGHHHHHHGF/DGGGHGGGFGGF
@M02034:409:000000000-BFKT7:1:2113:5332:22643 1:N:0:25
AAAGTCGAGGTGCCTAAAGTGGCAACCCAGACTATTAATGATGTTGGTGGTGTAGAGCTTCCTGTAGCCGCATGGCGTTCGTACTTAAATATGGAACTAACCATTCCAATTTTCGCTGTCTCTTATACACATCTCCGAGCCCACGAGACT
+
AAAAAFA1>A1AFFGGGFGBG1FEBFHFGECEGBHHBFFHFHFGHEEGGCEFF1FEGFHHHHHGFDHFFGGGGGHHGGGGGEFFHGHHFGHFFFGFHFB1EGBGHDH2GHHFHFG?E/EFHHFFGGBGHHHHGG1DEGG?BFAFC?CCGH
@M02034:409:000000000-BFKT7:1:2113:19016:22648 1:N:0:25
AAAGTCGAGGTGCCTAAAGTGGCAACCCAGACTCCGGCTTCGGTTGGTGGTGTAGAGCTTCCTGTAGCCGCATGGCGTTCGTACTTAAATATGGAACTAACCATTCCAATTTTCGCTGTCTCTTATACACATCTCCGAGCCCACGAGACT
+
BCCCAFABCCCCGGGGGGGGGGGGHHHGGHHGHHFGGGGGGGGFEGGEFGEFGGHHHHHHHHHHHHHHHGGGGGHHGGGGGGHHHHHFHHGHHGHHHHHHHHHHHHHFFGHHHHGGGGGGFFHHGHHGFHHHHHFHGCCCGGHGGGGGGH
@M02034:409:000000000-BFKT7:1:2113:7069:22659 1:N:0:25
AAAGTCGAGGTGCCTAAAGTGGCAACCCAGACTGTGGATCATGTTGGTGGTGTAGAGCTTCCTGTAGCCGCATGGCGTTCGTACTTAAATATGGAACTAACCATTCCAATTTTCGCTGTCTCTTATACACATCTCCGAGCCCACGAGACT
+
CBABBFAADBABGGGGGGGGGGGHHHHGGHHGHHHGHGHHHHHHHHHGGGEFFFHHHHHHHHHHHHHHHGGEGFHHGEGGGGHHHHGHHHGHGHGFHHGGHHGHHHGHHHHHHHGGGGFFHGHHHHGHHHHHHHHHGGGGGGHGGFFGGH
@M02034:409:000000000-BFKT7:1:2113:8791:22666 1:N:0:25
AAAGTCGAGGTGCCTAAAGTGGCAACCCAGACTGGGTTGACGGTTGGTGGTGTAGAGCTTCCTGTAGCCGCATGGCGTTCGTACTTAAATATGGAACTAACCATTCCAATTTTCGCTGTCTCTTATACACATCTCCGAGCCCACGAGACT
+
CBCCCFBBCCABGGGGGGGGGGGHHHHGGHHGHHHHFFEHHGGGGGGEFGBFFGHGHHHHHHHHHHHGHGGEGGGHGGGGGGHHHHHFHHHHHHHFGHHHGHFHHHHGHHGHHGGGGGGHHHHHHHHHHHHHHHHGFCGGGGHGGGGGGH
@M02034:409:000000000-BFKT7:1:2113:23706:22666 1:N:0:25
AAAGTCGAGGTGCCTAAAGTGGCAACCCAGACTTATCTTTGGGTTGGTGGTGTAGAGCTTCCTGTAGCCGCATGGCGTTCGTACTTAAATATGGAACTAAACATTCCAATTTTCGCTGTCTCTTATACACATCTCCGAGCCCACGAGACT
+
BCCBAFBABBAAGGGGGGGFGGGHHHHGGHHGHHHHHHHHHHGEFGGGGGEFGHHHHHHHHHHHHHHHHGGGGGHHGGGGGGHHHHHHHHFHHHHHGHHGHHGHFGHHHHHHHHGGGGGGHHHHHHHHHHHHFHGFGCGGGGHGGGGGGH
@M02034:409:000000000-BFKT7:1:2113:13662:22677 1:N:0:25
AAAGTCGAGGTGCCTAAAGTGGCAACCCAGACTAATAATAATGTTGGTGGTGTAGAGCTTCCTGTAGCCGCATGGCGTTCGTACTTAAATATGGAACTAACCATTCCAATTTTCGCTGTCTCTTATACACATCTCCGAGCCCACGAGACT
+
BCCCBFABCCCCGGGGGGGGGGGHHHHGGHHGHFGGFFHH5FGHHHHGGGEFHGHHHHHHHHHHHHGHHGGGGGHHGGGGGGHHHHHHGHHHHHHGGHHHHHHHHHGHHHHHHHGGGGGHGHHHHHFFGHHHHHHGC/BFGGHGGGGGGH
@M02034:409:000000000-BFKT7:1:2113:18050:22679 1:N:0:25
AAAGTCGAGGTGCCTAAAGTGGCAACCCAGACTAGGAATCAGGTTGGTGGTGTAGAGCTTCCTGTAGCCGCATGGCGTTCGTACTTAAATATGGAACTAACCATTCCAATTTTCGCTGTCTCTTATACACATCTCCGAGCCCACGAGACT
+
BABBAFBBBBABGFFEFGGGGGGHHHHGGHHGHH3CHFH3FGFGHHGEGG?FGFHHHHHHHGHHHHHHHGGFGGHHGGGGGFFHHHHHHHFFHGGFFHHHHHGHHHGHHGHHHGGCGGGFHHHHGHHFGFHHHHGHGGGGGFHGGGGGGH
@M02034:409:000000000-BFKT7:1:2113:7528:22700 1:N:0:25
AAAGTCGAGGTGCCTAAAGTGGCAACCCAGACTTCGCGGCGGGTTGGTGGTGTTG
+
CCCCCFCCCCBBGGGGGGGGGGGHHHHGGHHFHFGFAEEEGCGE1EGGF?EF1/?
@M02034:409:000000000-BFKT7:1:2113:24773:22701 1:N:0:25
AAAGTCGAGGTGCCTAAAGTGGCAACCCAGACTGGGGATTCGGTTGGTGGTGTAGAGCTTCCTGTAGCCGCATGGCGTTCGTACTTAAATATGGAACTAACCATTCCAATTTTCGCTGTCTCTTATACACATCTCCGAGCCCACGTGACT
+
AAAABFBBBBAAFGGEGFGGGFGHGGFEDHFE3FHACDEG3FFGGGGA1EEFG3FEFEEGGFGFAEGHHCFCEEHGGEEFF?2EGHHFHHHGHFDFHCFGGCBHGGH44GGHFBEDEE/??FFGFDDDFF2FHHF2E<@CC/GE//?CFF
@M02034:409:000000000-BFKT7:1:2113:19050:22709 1:N:0:25
AAAGTCGAGGTGCCTAAAGTGGCAACCCAGACTCCTCCTCCGGTTGGTGGTGTAGAGCTTCCTGTAGCCGCATGGCGTTCGTACTTAAATATGGAACTAACCATTCCAATTTTCGCTGTCTCTTATACACATCTCCGAGCCCAC
+
BBBBBFABBBBBGGGGGGGGFGGGHHHGGFFFHHHHHGHHHGCEEFCGGCEFHHHHGHHHHHHGHHHHHFGEEGHHGGEGGGGHFHGEGHBGHBGHGGF3GHHHHHHFFHGHHHEEF?EHHHHH3F3F3BFHHGFF/</BDF/F
@M02034:409:000000000-BFKT7:1:2113:16573:22710 1:N:0:25
AAAGTCGAGGTGCCTAAAGTGGCAACCCAGACTCCGGCTCCTGTTGGTGGTGTAGAGCTTCCTGTAGCCGCATGGCGTTCGTACTTAAATATGGAACTAACCATTCCAATTTTCGCTGTCTCTTATACACATCTCCGAGCCCACGAGACT
+
BCCCBFCCCCCCGGGGGGGFGGGHHHHGGHHGHHHGGGGGGHHHHHHFGGEFGFHHHHHHHHHHHHHHHGGGGGHHGGGGGGFHHFFGHHHHHHBGHHHHHGDGHHGHHHHHHGGGGGEGHGHHGHHHHHHHHHHGFGGGGGHGGGGGGH
@M02034:409:000000000-BFKT7:1:2113:25067:22714 1:N:0:25
AAAGTCGAGGTGCCTAAAGTGGCAACCCAGACTACGAATAAGGTTGGTGGTGTAGAGCTTCCTGTAGCCGCATGGCGTTCGTACTTAAATATGGAACTAACCATTCCAATTTTCGCTGTCTCTTATACACATCTCCGAGCCCACGAGACT
+
BCCCAFBBBBCBGGGGFGGGGGGHHHHGGHHGHHHGFHHGHHGGHHGEGGEBFGHFHHHHHHHHHFHHHGGFFGHHGGGGGFHHGGFGHGFGHHGHGHHHHHFHFHFHHHHHHHGEGGGHHHHHGHFHFHHHHHHHGG/@CGGFGGGGGF
@M02034:409:000000000-BFKT7:1:2113:26170:22718 1:N:0:25
AAAGTCGAGGTGCCTAAAGTGGCAACCCAGACTGAGTTGTGGGTTGGTGGTGTAGAGCTTCCTGTAGCCGCATGGCGTTCGTACTTAAATATGGAACTAACCATTCCAATTTTCGCTGTCTCTTATACACATCTCCGAGCCCACGAGACT
+
AABABFBBBBABGGGGGGGGGGGHHHHGGHFFHGAFFFGDEGGGEFFACEEBABDDFHHHFFHHGEFFFEFEGFA1E?E1E>E1GHHFF@FBF@33FGHF303F3DDDGHFHHFEGEEEFFFGGBHB3DFHFHGH2C@@BC//F@/CGGH
@M02034:409:000000000-BFKT7:1:2113:17147:22718 1:N:0:25
AAAGTCGAGGTGCCTAAAGTGGCAACCCAGACTCCTAG
+
CCCCCFCCCCCCGGGGGGGGGGGHHHHGGHHGH33B35
@M02034:409:000000000-BFKT7:1:2113:20213:22728 1:N:0:25
AAAGTCGAGGTGCCTAAAGTGGCAACCCAGATTCTTATGGGGGTTGGTGGTGTAGAGCTTCCTGTAGCCGCATGGCGTTCGTACTTAAATATGGAACTAACCATTCCAATTTTCGCTGTCTCTTATACACATCTCCGAGCCCACGAGACT
+
BBCBCFCCCCAAGGGGGGGGGGGHGHHGGHGHHHHHGHHHGGGAEEGGGGEFFGGGHHHHHHHHGFHFHGGGGGHHGGGGGGGHHHHHHHFHHHFHHHGHHHGHDFHFHHHHHHGGFGGFHHHHHHFHHHHHHHFDD?D/CFHGG@?EEH
@M02034:409:000000000-BFKT7:1:2113:17654:22729 1:N:0:25
AAAGTCGAGGTGCCTAAAGTGGCAACCCAGACTGGTAGTTTGGTTGGTGGTGTAGAGCTTCCTGTAGCCGCATG
+
CCCCBFABCCCCGGGGGGGFGGGHHHHGGHHGHH2G5G35ADFHEGAE21EFA3D5A53B5FG555A5AAE0EE
@M02034:409:000000000-BFKT7:1:2113:22839:22737 1:N:0:25
AAAGTCGAGGTGCCTAAAGTGGCAACCCAGACTCTTACTCGTGTTGGTGGTGTAGAGCTTCCTGTAGCCGCATGGCGTTCGTACTTAAATATGGAACTAACCATTCCAATTTTCGCTGTCTCTTATACACATCTCCGAGCCCACG
+
AAAAABAA?2>AFGGBGDFGGGFHHHHGGHHDCGHHFHHHGHCAFAGEE1EFH3FGHFHHFGHHFFFFDEEEEGCFGEEEGFGHHHHFGEDHHH3G3F3FEHBGHGDBGHHHH4EGG?EFHBGH?GGF3F2FCGFB/@C??FE/<
@M02034:409:000000000-BFKT7:1:2113:18981:22742 1:N:0:25
AAAGTCGAGGTGCCTAAAGTGGCAACCCAGACTCCTCCTCCTGTTGGTGGTGTAGAGCTTCCTGTAGCCGCATGGCGTTCGTACTTAAATATGGAACTAACCATTCCAATTTTCGCTGTCTCTTATACACATCTCCGAGCCCACGAGACT
+
CBCCCFCCCCBCGGGGGGGGGGGGHGCEFHHGHGHHFHHGHHCFHHH2FEEFBGFFGHHHHHHHHHHGGEGEGGHGGGGGG1GHHHGHHGGBGHHGFFEGGF3GHHGHHHHHHHGGGGEFGHHHFHEGBCBGFHBFDCGGGGHGGGGGDF
@M02034:409:000000000-BFKT7:1:2113:19660:22744 1:N:0:25
AAAGTCGAGGTGCCTAAAGTGGCAACCCAGACTAAGCAGCCTGTTGGTGGTGTAGAGCTTCCTGTAGCCGCATGGCGTTCGTACTTAAATATGGAACTAACCATTCCAATTTTCGCTGTCTCTTATACACATCTCCGAGCCCACGAGACT
+
AAABAFB@D@AAGGGDGFGFFGGGHHHGGHGFHHHHHHHHHHHDHHHGGGFFHFHHGGHHHHHHHHHGHGGGGGHHGGGGFFBHFGFGBGHBGHGDEFBFBGBGHHFHHHGHHFGGGGDFHGHHFHFDFBGHHHFDDBFCCCGG?<DDCB
@M02034:409:000000000-BFKT7:1:2113:27245:22747 1:N:0:25
AAAGTCGAGGTGCCTAAAGTGGCAACCCAGACTGAGATGCCGGTTGGTGGTGTAGAGCTTCCTGTAGCCGCATGGCGTTCGTACTTAAATATGGAACTAACCATTCCAATTTTCGCTGTCTCTTATACACATCCCGAGCCCACGAGACT
+
BBBBAFAADDBBGGGGGFGGGGGGFFFEGHHGHHHHHFGHHGGEGGGFEEEFGFGHGHHHGHHHDGGHFFGEEGAGGGGGGGGHHHHFHHHHHHEBEGBF3FFGGHFFHHHHHGGGGGGHEHHHHHHFFHHHHHGGDCGCGHGCCGGDG
@M02034:409:000000000-BFKT7:1:2113:22827:22755 1:N:0:25
AAAGTCGAGGTGCCTAAAGTGGCAACCCAGACTCTGAC
+
CCCCCFABDBACGGGGGGGFGGGHHHHGGHHGH335D5
@M02034:409:000000000-BFKT7:1:2113:17940:22764 1:N:0:25
AAAGTCGAGGTGCCTAAAGTGGCAACCCAGACTTTGCTGTCTGTTGGTGGTGTAGAGCTTCCTGTAGCCGCATGGCGTTCGTACTTAAATATGGAACTAACCATTCCAATTTTCGCTGTCTCTTATACACATCTCCGAGCCCACGAGACT
+
CCCCCFBBCCCCGGGGGGGGGGGHHHHGGG2FHHF355BD3DGG5FC2A2EA13D55ABA5FD5F5B53EE0BE11>>>?1???EFH33FH@B@33BBGH313B34F??FFHGFEEEA<BEHH?4G44FC2?GF3BBCCG/=GC?/AEDF
@M02034:409:000000000-BFKT7:1:2113:19671:22764 1:N:0:25
AAAGTCGAGGTGCCTAAAGTGGCAACCCAGACTAAGCAGCCTGTTGGTGGTGTAGAGCTTCCTGTAGCCGCATGGCGTTCGTACTTAAATATGGAACTAACCATTCCAATTTTCGCTGTCTCTTATACACATCTCCGAGCCCACGAGACT
+
BBBBBFBBBBBBGGGGGGGGGGGHHHHGGHFFFFHHGHHHGHHHHHGEFFEFGGHHGHHHHHHGHFHHHGGEEGHHGGGGGGBGHHHFFFFHHHBGGFFGHHHFHHEHHHHHHHGFGGEFHHHHGHFHGHHHHHHHGFGFCFGFC/ADDG
@M02034:409:000000000-BFKT7:1:2113:27255:22765 1:N:0:25
AAAGTCGAGGTGCCTAAAGTGGCAACCCAGACTGAGATGCCGGTTGGTGGTGTAGAGCTTCCTGTAGCCGCATGGCGTTCGTACTTAAATATGGAACTAACTATTCCAATTTTCGCTGTCTCTTATACACATCCCGAGCCCACGAGACT
+
CCCCCFCCCCBBGGGGGGGGGGGHHHHGGHHGHHBCG5FAFEEAAEEEA?EEA3D5B5BBAFDGHE55@BE0B??1>1>??>21FGFF@FFFGG3BGFFF334FBBB44B3GG4</<<?BG3FD3?F3B22?G2??C@C@FHFA/<A.F
@M02034:409:000000000-BFKT7:1:2113:13016:22766 1:N:0:25
AAAGTCGAGGTGCCTAAAGTGGCAACCCAGACTCTGTT
+
BBBBCFCCBCCCGGGGGGGGGGGHHHHGGHGGHHFH5D
@M02034:409:000000000-BFKT7:1:2113:20483:22774 1:N:0:25
AAAGTCGAGGTGCCTAAAGTGGCAACCCAGACTAAGAAGCCGGTTGGTGGTGTAGAGCTTCCTGTAGCCGCATGGCGTTC
+
BAABBFAABBAAGGFGGGGGCGEHFHHGAFHGFG3A35EGGGGGGCE111AA13D555A35BB5B5@5@1E0BEF1/B>?
@M02034:409:000000000-BFKT7:1:2113:24111:22775 1:N:0:25
AAAGTCGAGGTGCCTAAAGTGGCAACCCAGACTACTGGTAGGGTTGGTGGTGTAGAGCTTCCTGTAGCCGCATGGCGTTCGTACTTAAATATGGAACTAACCATTCCAATTTTCGCTGTCTCTTATACACATCTCGG
+
AABCBFBBBCBCGGGGGGGGGGGHHHHGGHHGH33D335D5BFFGGGGFGGFHHHHHHHHHHHHHHHHHGGEEGHFFGGGGGHHHHHGHHHHHHFFHHHHGHFHHFHHHHHHHHGGGGGHHHHHHHHHFHHH23D0?
@M02034:409:000000000-BFKT7:1:2113:19930:22786 1:N:0:25
AAAGTCGAGGTGCCTAAAGTGGCAACCCAGACTAATTTTCTTGTTGGTGGTGTAGAGCTTCCTGTAGCCGCATGGCGTTCGTACTTAAATATGGAACTAACCATTCCAATTTTCGCTGTCTCTTATACACATCTCCGAGCCCACGAGACT
+
BBBBBFABBB2AEGGGGGGFFDFCGHHGCHCFCGGGHHGGHHFF5FEFGAAABBFD5DGHFFHDGFHFHGG0EFHFEEGGGGHHHHHFFHBGH33B3CGHGHHHHHHH4FGHHG/EF/EEGHGHFG4F4BFFFGGHGG/<DFHF?B/</F
@M02034:409:000000000-BFKT7:1:2113:24624:22789 1:N:0:25
AAAGTCGAGGTGCCTAAAGTGGCAACCCAGACTACTTGGGCGGTTGGTGGTGTAGAGCTTTCCTGTAGCCGCATGGCGTTCGTACTTAAATATGGAACTAACCATTCCAATTTTCGCTGTCTCTTATACACATCTCCGAGCCCACGAGAC
+
A3AAAFBBDBAAGGGGGGG6GGGFHHFG2FDFFHHHHHFHHEGEEGGEFEAFFGHBGHHHHHHHHGGHHHEEEGGH1EEEGGEGEHHGHEGGFHHFHEFBFFGGEHFGFDFDHHB<?EGBBGFFHFGHEHHFFBF1FD/AC?FF.><-C<
@M02034:409:000000000-BFKT7:1:2113:14576:22797 1:N:0:25
AAAGTCGAGGTGCCTAAAGTGGCAACCCAGACTCGTAAGAATGTTGGTGGTGTAGAGCTTCCTGTAGCCGCATGGCGTTCGTACTTAAATATGGAACTAACCATTCCAATTTTCGCTGTCTCTTATACACATCTCCGAGCCCACGAGACT
+
ABBBAFBBBBBBGFGFGGGGGGFHFHHGGHGGHCGHFGGGGFHGHHGEFGGFGFFFGHHHHHHHHGHFHGGEFGHFGGGGGGFHHHGGGHHHHHFFFHHBFHBGGHHFFGHHHGGGGGGHHFFHGHHGHHHGHHGD/@DGFGHGGGGGGH
@M02034:409:000000000-BFKT7:1:2113:16522:22800 1:N:0:25
AAAGTCGAGGTGCCTAAAGTGGCAACCCAGACTAATTAGAAGGTTGGTGGTGTAGAGCTTCCTGTAGCCGCATGGCGTTCGTACTTAAATATGGAACTAACCATTCCAATTTTCGCTGTCTCTTATACACATCTCCGAGCCCACGAGACT
+
BABBBFBBDBBBGGGGFGGGFGGHHHHGGHHGHHHHHHHHGHGCGHGEGGEFGBGHHHGHHHHHHHHGHFGFEGHHGGGGGEGEHHFGHHHGHHFGGHHHHHFHHHHFHHHHHHGGGGEGHHHHGHGHGHHHGHHFGGFGCFHGGGGFGH
@M02034:409:000000000-BFKT7:1:2113:11280:22802 1:N:0:25
GCTCTTAAAGAGGAGAAAGGTCATGTCGCGTGATGCTTCTAACTTTACTCAGTTCGTTCTCGTCGACAATGGCGGAACTGGCGACGTGACTGTCGCCCCAAGCAACCTGTCTCTTATACACATCTTCGAGCCCACGAGACGTAGAGGAAT
+
CCCCCFFFFFFFGGGGGGGGGGHHHG5CAFGGEHHHHHHHHHHHHHHHHHHHHHHGEGHGHGFGGEGGFHHGHGGGGGHHHHGEGGGGHGHHHHGGGGGGFHGEHHHHHGHHHHHGHHHGHFFHHHHHCFDGGGGFCFGGDEHHC0<<<<
@M02034:409:000000000-BFKT7:1:2113:24974:22819 1:N:0:25
AAAGTCGAGGTGCCTAAAGTGGCAACCCAGACTGATATTTGTGTTGGTGGTGTAGAGCTTCCTGTAGCCGCATGGCGTTCGTACTTAAATATGGAACTAACCATTCCAATTTTCGCTGTCTCTTATACACATCTCCGAGCCCACGAGACT
+
AABBADAABBB@FGGF4GGFFGGHHHHGGHGGHHGFGGHHHBGGFGHGGGFGHGHF5HHHHHHH5FFDFGEEEECFCEEFGGGGGGHFDGH4GFDBFFFC31@FFE444FGHHBEGGGGGGHHGHGGGBBHGFHH2?/>C/AG/@@C/<D
@M02034:409:000000000-BFKT7:1:2113:6076:22824 1:N:0:25
AAAGTCGAGGTGCCTAAAGTGGCAACCCAGACTGATTTTTCTGTTGGTGGTGTAGAGCTTCCTGTAGCCGCATGGCGTTCGTACTTAAATATGGAACTAACCATTCCAATTTTCGCTGTCTCTTATACACATCTCCGAGCCCACGAGACT
+
BBBBAFBBDBAAGGGGGGGGGGGHHHHGDHEGHGHHFHHFGGHHGH2EF2AFF3FAADGFFHGFFFFFDEE0EEH1EBEGGFCHHHHHEGHFFB3@GFGHFCFGFFHBFFHHHFEGFE?FGHGFGHFGHHHGHHGFDF?GGGHGG/DDGH
@M02034:409:000000000-BFKT7:1:2113:24959:22830 1:N:0:25
AAAGTCGAGGTGCCTAAAGTGGCAACCCAGACTGATATTTGTGTTGGTGGTGTAGAGCTTCCTGTAGCCGCATGGCGTTCGTACTTAAATATGGAACTAACCATTCCAATTTTCGCTGTCTCTTATACACATCTCCGAGCCCACGAGACT
+
AAABADAADBBBGGGGGGGGGGGHHHHGGHHGHHHHFHHHHHHHHHHEEGEFHFHHHHHHFHHHGHHHHGGEFGHHGGGGGGHHHHHFGHHHHGHFFHHHHHFGHGHHHHHHHHGGGGGGHHHHHHHHHHHHHHGGGC//CGCFGCCGGH
@M02034:409:000000000-BFKT7:1:2113:17091:22836 1:N:0:25
AAAGTCGAGGTGCCTAAAGTGGCAACCCAGACTTATGAGCAGGTTGGTGGTGTAGAGCTTCCTGTAGCCGCATGGCGTTCGTACTTAAATATGGAACTAACCATTCCAATTTTCGCTGTCTCTTATACACATCTCCGAGCCCACGAGACT
+
BBBBBFBBBBBBGGGGGGGGGGGCHHHGGHHGHHHHHFFHHHHHHHGGGGEFGGHFHHGHHHHHHHHHHGGFFGHHGGGGGGFHHHHHHHHHHHHEGHHHHHHHHHHHFHGHHHGGGDGHHGHH4GGGDGHHHHHHDGDGGGHGGGGGGH
@M02034:409:000000000-BFKT7:1:2113:25275:22837 1:N:0:25
AAAGTCGAGGTGCCTAAAGTGGCAACCCAGACTCGGAGTCCGGTTGGTGGTGTAGAGCTTCCTGTAGCCGCATGGCGTTCGTACTTAAATATGGAACTAACCATTCCAATTTTCGCTGTCTCTTATACACATCTCCGAGCCCACGAGACT
+
ABBCAFAADBCBGGGFGGGGGGGHHHHGGHHGHHGGGCGHHGGEEGGGGCEFGGHFHHHHHHHHHHHGHGGEFGHHGGGGGEHEHHHHHHGHHGHGGHHHHHFHGGHHBGHHHHGGGGGHHHHHHHHHGGHHGFFFGCGFGGHGGCGGFH
@M02034:409:000000000-BFKT7:1:2113:5577:22837 1:N:0:25
AAAGTCGAGGTGCCTAAAGTGGCAACCCAGACTCCGCGGGAGGTTGGTGGTGTAGAGCTTCCTGTAGCCGCATGGCGTTCGTACTTAAATATGGAACTAACCATTCCAATTTTCGCTGTCTCTTATACACATCTCCGAGCCCACGAGACT
+
CCCCBFBBCBBCGGGGGGGGGGGHHHHGGHHGGHGGGGGGEEEBFHGGGGEFFGHHHHHHHHHHFHHHHGEEGGHGGGGGGGHHHHFHHHHHHHHHHHHHGHHHHHHHHHHHHHGGGGGHHHHHHHGHHHHHHHFHGFFCGGHGGGGGGH
@M02034:409:000000000-BFKT7:1:2113:16072:22844 1:N:0:25
AAAGTCGAGGTGCCTAAAGTGGCAACCCAGACTCATTCGACTGTTGGTGGTGTAGAGCTTCCTGTAGCCGCATGGCGTTCGTACTTAAATATGGAACTAACCATTCCAATTTTCGCTGTCTCTTATACACATCTCCGAGCCCACGAGACT
+
BBABBF3A@DABEGGGGGGGGGGBGHHGEHCFFFFHHH55BBEHGFHEEGDFGHHGHEHHHGHHHHHHGGG@EEHHGGGEGGFHHHHGHHGFHHGHHHHGHFFHHHGHDGFHHHEEGDEHGHHHHHEHFFFHHHHDGGGGCA/??@CD/F
@M02034:409:000000000-BFKT7:1:2113:6332:22847 1:N:0:25
AAAGTCGAGGTGCCTAAAGTGGCAACCCAGACTCATTCGCGGGTTGGTGGTGTAGAGC
+
BBBBAFBABBBBGGGGGDGFGFGHGGGGGHHGG3FGFDGCEG00BEE11EE1?3B5B5
@M02034:409:000000000-BFKT7:1:2113:12978:22851 1:N:0:25
AAAGTCGAGGTGCCTAAAGTGGCAACCCAGACTAAGAATGCTGTTGGTGGTGTAGAGCTTCCTGTAGCCGCATGGCGTTCGTACTTAAATATGGAACTAACCATTCCAATTTTCGCTGTCTCTTATACACATCTCCGAGCCCACGAGACT
+
CCCCCFCCCCBBGGGDGGGGGGGHHHHGGHHGHHHHHHHHHHHHHHHGGGEFGHHHHHHHHHHHHHHHHGGEGGHHGGGGGGHHHHHHHHGHHHHHHHFHHHHHHHHHHHHHHFFEGGGGHHHHHHHHHHGHHHHHGGGGGGHGGGGGGH
@M02034:409:000000000-BFKT7:1:2113:6347:22856 1:N:0:25
AAAGTCGAGGTGCCTAAAGTGGCAACCCAGACTCATTCGCGGGTTGGTGGTGTAGAGCTTCCTGTAGCCGCATGGCGTTCGTACTTAAATATGGAACTAACCATTCCAATTTTCGCTGTCTCTTATACACATCTCCGAGCCCACGAGACT
+
BBBBBFBBBBA?GGGGCGGGFGGGFHHGGDHGGCHHHHHGGGCAEE?EFEEGEFGDGGHHEHHHGFHEHFGGGGHGGDEGGGFEFFGHHGDDFEBBFHHHFHHGGHHHGFFFHGCDFEBFHFGH2FD2GGF2<GFG?<@FGGFCCD-><G
@M02034:409:000000000-BFKT7:1:2113:16061:22861 1:N:0:25
AAAGTCGAGGTGCCTAAAGTGGCAACCCAGACTCATTCGACTGTTGGTGGTGTAGAGCTTCCTGTAGCCGCATGGCGTTCGTACTTAAATATGGAACTAACCATTCCAATTTTCGCTGTCTCTTATACACATCTCCGAGCCCACGAGACT
+
CCCCCFCCCCCCGGGGGGFFGGGHHHHGGHHGHHHHHHHGGEFHHHGGGGEFGHHFFHHHHHHHHHHHHGGGGGHGGGGGGGHHHHHHHHHHHHHGHHHHGHHHHHHHHHHHHHGGGGGHHHHHGHHHFGHHHHHHGGGGGEHGGFGGGH
@M02034:409:000000000-BFKT7:1:2113:4345:22867 1:N:0:25
AAAGTCGAGGTGCCTAAAGTGGCAACCCAGACTTAGCCG
+
AAAAAFAAADAAFFFGGGGGGGF0FG0EFG0EAGABGHC
@M02034:409:000000000-BFKT7:1:2113:19596:22877 1:N:0:25
AAAGTCGAGGTGCCTAAAGTGGCAACCCAGACTGTGTGGGGGGTTGGTGGTGTAAGCTTCCTGTAGCCGCATGGCGTTCGTACTTAAATATGGAACTAACCATTCCAATTTTCGCTGTCTCTTATACACATCTCCGAGCCCACGAGACTA
+
BBBBBFBBBBAAGGGGFFGEGGGHHHHGGHHGHHHHGHGGGGGGFDGBFG?FGHHHGHHFHHHFFHHHGGGGDHGFCFGGGHEHHGFDGHFHHDHFFFGHHHHHGFFFHHGHFCFGF9CFGGGGGGGGGGGGGGFDGGGGGGE;FAADFF
@M02034:409:000000000-BFKT7:1:2113:17763:22880 1:N:0:25
AAAGTCGAGGTGCCTAAAGTGGCAACCCAGACTTGGTTGGGGGTTGGTGGTGTAGAGCTTCCTGTAGCCGCATGGCGTTCGTACTTAAATATGGAACTAACCATTCCAATTTTCGCTGTCTCTTATACACATCTCCGAGCCCACGAGACT
+
CCCCCFBBCCCCGGGGGGGGGGGHHHHGGHGGHHHHHHGGGGGGGGGGGGABGGHHHHHHHHHHHHHHHGGFGGHHGGGGGGHHHHGGHHHHHHHHHHHHHHHHHHGHEGHHHHGGGGGHHHHHHHHHHHHHHHHGGCGGGGHGGGGGGH
@M02034:409:000000000-BFKT7:1:2113:4337:22883 1:N:0:25
AAAGTCGAGGTGCCTAAAGTGGCAACCCAGACTTAGCCGGGGGTTGGTGGTGTTGAGCTTCCTGT
+
BB@BBFBBBBBAGGGGGFDBGFGGHHHGGHGGHGBAD3A2ECGC>0>EE?E??1B333BC3BDFF
@M02034:409:000000000-BFKT7:1:2113:23997:22892 1:N:0:25
AAAGTCGAGGTGCCTAAAGTGGCAACCCAGACTCAGAGTAAGGTTGGTGGTGTAGAGCTTCCTGTAGCCGCATGGCGTTCGTACTTAAATATGGAACTAACCATTCCAATTTTCGCTGTCTCTTATACACATCTCCGAGCCCACGAGACT
+
BBBBBFBBBBABGGGGGGGGGGGHHHHGGHHGH3FFF355D5BGHHGEGDEFGFGHHHHHHGHHHHHGHGGGGGHHGEEFFEGHHHHGHHGHHHFFHHHHHHHHHHHGHHHHHHGGGGGHHHHHHHHHHHHHHHHHDDDGGGHGGGGGG<
@M02034:409:000000000-BFKT7:1:2113:11462:22898 1:N:0:25
AAAGTCGAGGTGCCTAAAGTGGCAACAGACTAATAATCCGGTTGGTGGTGTAGAGCTTCCTGTAGCCGCATGGCGTTCGTACTTAAATATGGAACTAACCATTCCAATTTTCGCTGTCTCTTATACACATCTCCGAGCCCACGAGACTAA
+
BBBBBFBBBBBBGGGGGGGGGGFHHH4EGGFBDD5D5GDEEAEG2AFDAFE35DFFGHF3FGHFHBBAA>EEF1E?>FE?2?FDD3@FGHHB3@GCGCH03BGBFHEGEHHD@F/EFFHFHGFHH3BGHF2GGEDD?C@A/F?/AE/DDF
@M02034:409:000000000-BFKT7:1:2113:5033:22902 1:N:0:25
AAAGTCGAGGTGCCTAAAGTGGCAACCCAGACTCCTACGATTGTTGGTGGTGTAGAGCTTCCTGTAGCCGCATGGCGTTCGTACTTAAATATGGAACTAACCATTCCAATTTTCGCTGTCTCTTATACACATCTCCGAGCCCACGCGACT
+
BB?AAD?A@D2>FGGGGGFGGGG4GHGCGCHGFHHHCCEE2G2BGGH2F11BF3BFFGHHHCHFG5GFHGG@AEFHE1EGEEHHCGFDFHFHHFBGHHFHHHHHGHHFBFGHHGG?EE<B?GGHHHDFFFFGGBFGA/CCGGCF@/<ACC
@M02034:409:000000000-BFKT7:1:2113:14741:22906 1:N:0:25
AAAGTCGAGGTGCCTAAAGTGGCAACCCAGACTTTGGCTTAGGTTGGTGGTGTAGAGCTTCCTGTAGCCGCATGGCGTTCGTACTTAAATATGGAACTAACCATTCCAATTTTCACTGTCTCTTATACACATCTCCGAGCCCACGAGACT
+
AAAAAFBBBBAAGGGCF4FBFDFHHHHEFHHGFGGFCHFHHHFHHHGGAEBAGFGGHEGHHBHHHHHHHGG?EFHHGGGGGGHGHHGFHHHHHGEFFHFFFHHHHHFHHHHHHBFFHHDGHFHHGHHHHHFHGGFGADGGGEGFG/BEDH
@M02034:409:000000000-BFKT7:1:2113:25600:22918 1:N:0:25
AAAGTCGAGGTGCCTAAAGTGGCAACCCAGACTCCGCCGCAGGTTGGTGGTGTAGAGCTTCCTGTAGCCGCATGGCGTTCGTACTTAAATATGGAACTAACCATTCCAATTTTCGCTGTCTCTTATACACATCTCCGAGCCCACGAGACT
+
BBBBBF?BBBAAGGG5GGGGFGGGHHGGGGHGHGBE2EE22EFHFF?EC1EAA3F5B5GH5EDGH5D5BECEGGA1E1>FEGFAHBB?3BGBFD33FHHH3B3FEBFFFHHHHEFBCFAGFHGHH22F2@2FGGBDD/CC/?C<@--<AH
@M02034:409:000000000-BFKT7:1:2113:21659:22938 1:N:0:25
AAAGTCGAGGTGCCTAAAGTGGCAACCCAGACTATGTTTAATGTTGGTGGTGTAGAGCTTCCTGTAGCCGCATGGCGTTCGTACTTAAATATGGAACTAACCATTCCAATTTTCGCTGTCTCTTATACACATCTCCGAGCCCACGAGACT
+
BCCCCFCCCCBAGGGGGGGGGGGHHHHGGHGGHHHHHHHHHHHHHHHGGGEFGFHHHHHHHHHHHHHHHGGFFGHGGGGGGGHHHHHGHHHHHHHGGFHHHHGHHHHHHHHHHGGGGGGHHGHHHHHHGHHHHHHHGGGGGGHGGGCGGH
@M02034:409:000000000-BFKT7:1:2113:26262:22957 1:N:0:25
AAAGTCGAGGTGCCTAAAGTGGCAACCCAGACTAATACTTGGGTTGGTGGTGTAGAGCTTCCTGTAGCCGCATGGCGTTCGTACTTAAATATGGAACTAACCATTCCAATTTTCGCTGTCTCTTATACACATCTCCGAGCCCACGAGACT
+
BBBCBFABCBBCGGGGGGGGGGGHHHHGGHHGHBGFH5F553BEFGCEFGFFGFHHFHHHHHHHHHHGHGGGGGHHGGGGGGHHHGGGFFGHHHFHHGDHHHGHHHHFHHHHHHGGGGGGDDFHFHHHGCDHHGHGC<CCCEHGG/CFGH
@M02034:409:000000000-BFKT7:1:2113:4916:22973 1:N:0:25
AAAGTCGAGGTGCCTAAAGTGGCAACCCAGACTAAGCAGAAGGTTGGTGGTGTAGAGCTTCCTGTAGCCGCATGGCGTTCGTACTTAAATATGGAACTAACCATTCCAATTTTCGCTGTCTCTTATACACATCTCCGAGCCCACGAGACT
+
BBAABFBBDB>AGFFGGFGAGDFBFGAAFHECBFHHHFGFFGHHFHFAFFEFABBEGHHHHGHGFDGFHGF?EGG1EEGCFEFHHGFFHHGHHGGFFHHFHFHGFHFDBFHHHFGEEGD3GFGFFHFFGFHFFGFFGGGC@EHGDDGFFH
@M02034:409:000000000-BFKT7:1:2113:8452:22983 1:N:0:25
AAAGTCGAGGTGCCTAAAGTGGCAACCCAGACTAGTTCGTGGGTTGGTGGTGTAGAGCTTCCTGTAGCCGCATGGCGTTCGTACTTAAATATGGAACTAACCATTCCAATTTTCGCTGTCTCTTATACACATCTCCGAGCCCACGAGACT
+
B@BBBFBBB@ABGGGGGGGGGGGHHGHGGHHGHGHHHHFFGGGEFGGGGGEFHFGBGHHHGFHHHHHHFGG?EEHHGGGGGGGHHHHHHGHHHHFHFHHHHHGHHHFHFGHHHGGGEGDGHHHHHHHGHHHHHHEFA@DGGGHF@CDGGH
@M02034:409:000000000-BFKT7:1:2113:21444:22989 1:N:0:25
AAAGTCGAGGTGCCTAAAGTGGCAACCCAGACTCATAAGCAGGTTGGTGGTGTAGAGCTTCCTGTAGCCGCATGGCGTTCGTACTTAAATATGGAACTAACCATTCCAATTTTCGCTGTCTCTTATACACATCTCCGAGCCCACGAGACT
+
CBCCBFAADBABGGGGGGGGGGGHHHHGGHHGHHHHHFFHHHGHHHGGGGEFGHHHHGHHHHHHHHHHHGGFGGHHGGGGGGHHHHHHHHHHHHHHGHGHHGGHHHHGHHHHHHGGGGGGHGHHHHGFGHGHHHHF?CGGGGHGGC/EGH
@M02034:409:000000000-BFKT7:1:2113:13110:22990 1:N:0:25
AAAGTCGAGGTGCCTAAAGTGGCAACCCAGACTGATGGGGCTGTTGGTGGTGTAGAGCTTCCTGTAGCCGCATGGCGTTCGTACTTAAATATGGAACTAACCATTCCAATTTTCGCTGTCTCTTATACACATCTCCGAGCCCACGAGACT
+
CCCCCFBCCCBCGGGGGGGGGGGHHHHGGHHGHCEGHH2E22EGHHHGGGEFHHHFHHHHGHHHHHGHHGGEFGHHGGGGGGHHHHHGHHHHHGHGHHHHGHHHHHGHHHHHHHGGGFGGHHHHHHHHHGHHHHHFGGGGGGHGGGGGGB
@M02034:409:000000000-BFKT7:1:2113:7682:23002 1:N:0:25
AAAGTCGAGGTGCCTAAAGTGGCAACCCAGACTAGGAAGTAGGTTGGTGGTGTAGAGCTTCCTGTAGCCGCATGGCGTTCGTACTTAAATATGGAACTAACCATTCCAATTTTCGCTGTCTCTTATACACATCTCCGAGCCCACGAGACT
+
AAABBFBADBABGGGGGFG6FGFHCHGDGHHGHHFGG5BGDGHHHHGGGG1BFDHFFHHHHHHFD5GFFEFEGEHFEEFGGGHHHHHHFHFHHHDGFHHFCGHGGHFHHHHHHGGFEEEGHFHFHHEBHFHFHH3D/</CGFHFF?CEGH
@M02034:409:000000000-BFKT7:1:2113:13612:23005 1:N:0:25
AAAGTCGAGGTGCCTAAAGTGGCAACCCAGACTAAGCGGAATGTTGGTGGTGTAGAGCTTCCTGTAGCCGCATGGCGTTCGTACTTAAATATGGAACTAACCATTCCAATTTTCGCTGTCTCTTATACACATCTCCGAGCCCACGAGACT
+
BBCBADABBCCCGGGGGGGGGGGHHHHGGHGFHCEFF2E2ABFGHHGGGGGFGHHHHHHHHHHHHHHHHGGGGGHHGGGGGGGHHHHGHHHHHHGHFHGHHHHHHHHHFHHHHHEGGGGGHHHGHHFHHHHGHHHDGCGGGGHGGGGGGH
@M02034:409:000000000-BFKT7:1:2113:17698:23008 1:N:0:25
AAAGTCGAGGTGCCTAAAGTGGCAACCCAGACTAATATGAAGGTTGGTGGTGTAGAGCTTCCTGTAGCCGCATGGCGTTCGTACTTAAATATGGAACTAACCATTCCAATTTTCGCTGTCTCTTATACACATCTCCGAGCCCACGAGACT
+
BBCCAFBBBCCCGGGGGGGGGGGHHHHGGGHGHHGGGGHH5GHHHHCGEEEFGHGDGHGHFHHHHHHHGGGFEGHFGGGGGGCHHHGDGGHHHEDFHGHGFGBFFFHFHHHHHHGGGGEFHHHGEHEHH2DHFGGHGFGG/FHGG?CGGH
@M02034:409:000000000-BFKT7:1:2113:12043:23011 1:N:0:25
AAAGTCGAGGTGCCTAAAGTGGCAACCCAGACTGTGAAT
+
AAAAADAADDAAGGGB1BE3GGFBGEFFEHHGGBG12FF
@M02034:409:000000000-BFKT7:1:2113:7552:23011 1:N:0:25
AAAGTCGAGGTGCCTAAAGTGGCAACCCAGACTGGGAAGAAGGTTGGTGGTGTAGAGCTTCCTGTAGCCGCATGGCGTTCGTACTTAAATATGGAACTAACCATTCCAATTTTCGCTGTCTCTTATACACATCTCCGAGCCCACGAGACT
+
BCCCBFBBCBBCGGG5GGGGGGGHHHHGGHHGHGHHHCEHHHHHHHGGGGEFHHHHHGHHHHHHHHHHHGGGGGHHGGGGGGHHHHHHHHHHHHGFGHHGHHGHHGHGHHHHHHGGGGGHHHHHHHGHHHHGHHFHGGGGGGHGGCCGGH
@M02034:409:000000000-BFKT7:1:2113:14799:23018 1:N:0:25
AAAGTCGAGGTGCCTAAAGTGGCAACCCAGACTTTT
+
AABBBFBBDDAAFGGGFGGFGGGHHHHGGHHGHH55
@M02034:409:000000000-BFKT7:1:2113:12039:23030 1:N:0:25
AAAGTCGAGGTGCCTAAAGTGGCAACCCAGACTGTGAATGCGGTTGGTGGTGTAGAGCTTCCTGTAGCCGCATGGCGTTCGTACTTAAATATGGAACTAACCATTCCAATTTTCGCTGTCTCTTATACACATCTCCGAGCCCACGAGACT
+
BBBBBFABB@BAGGGG4FGGGGGHHHHGGECFHHHFHHHHFGG2EF?FGG1AFGGFGFFFGHHGGHHGHGGGGGHHGGGGGGEHHHHF3GFFHBGFHHHCHHHHHHHGFEFHHHEEGDGBHHHFFGGHDHHHHGFHG/BDGGHGG@?ACG
@M02034:409:000000000-BFKT7:1:2113:11964:23033 1:N:0:25
AAAGTCGAGGTGCCTAAAGTGGCAACCCAGACTCCGCTGCCGGTTGGTGGTGTAGAGCTTCCTGTAGCCGCATGGCGTTCGTACTTAAATATGGAACTAACCATTCCAATTTTCGCTGTCTCTTATACACATCTCCGAGCCCACGAGACT
+
BBBBBF@ABBBAGGGFGGGFGGGHHHHGAFHGHGHGGGGGCF?EEA0EEDBEFGHGHHHHFHHHHHHHHGGGEGHHGGGEEGGHFHH33FDGHEFFFHGHHHHHHHHHFGGHHFGGGGGBHGHHGHDFDGHHFFGFGC?>DEEFFCFGGG
@M02034:409:000000000-BFKT7:1:2113:25991:23035 1:N:0:25
AAAGTCGAGGTGCCTAAAGTGGCAACCCAGACTAGGAGGCCGGTTGGTGGTGTAGAGCTTCCTGTAGCCGCATGGCGTTCGTACTTAAATATGGAACTAACCATTCCAATTTTCGCTGTCTCTTATACACATCTCGGAGCCCACGAGACT
+
CCCBBFCCCCBCGGGGGGGGGGGHHHHGGHHGHHHFCGFEFEFEEA0AAEEFGBG5EDEG5GGG@@F53EF>EEFAEEFEEFBFFGHHHGHFFG33FEFG3?3BE?FF4FFHH4EEGFFFFGFGBFD3BCDGFHH0?/<CG=FA@FGDAH
@M02034:409:000000000-BFKT7:1:2113:21273:23046 1:N:0:25
AAAGTCGAGGTGCCTAAAGTGGCAACCCAGACTGGGGCGGGGGTTGGTGGTGTAGAGCTTCCTGTAGCCGCCTGGCGTTCGTACTTAAATATGGAACTAACCATTCCAATTTTCGCTGTCTCTTATACACATCTCCG
+
BBBBBFAA?DAAGGGGFDFGGBFGGHGGGHHGHCHGGFGGCEEGGF?/E/EFHH2FG2DHDFFGF2G2FDC/?CCFDDGFGGGHFHHFHHHHDG<0CGFHHH0GH0G00DDGH=-;EGGHHHHH;;CGGG0CFB0::
@M02034:409:000000000-BFKT7:1:2113:15916:23052 1:N:0:25
AAAGTCGAGGTGCCTAAAGTGGCAACCCAGACTAAGAGGATGGTTGGTGGTGTAGAGCTTCCTGTAGCCGCATGGCGTTCGTACTTAAATATGGAACTAACCATTCCAATTTTCGCTGTCTCTTATACACATCTCCGAGCCCACGAGACT
+
BCCCAFBCCCCCGGGGGGGGGGGHHHHGGHHGHGHHGHGHHHGHHGGGGFEFHFHHGHHHGHHHHHHHHGGGGGHFGGGGGGHHHHHHHHGHHHGGHHHHGHFGHHGFHGHHHHGGGGGGHHHHHHHHFFHHHFGGGCGCGGHGGGGGGH
@M02034:409:000000000-BFKT7:1:2113:21290:23055 1:N:0:25
AAAGTCGAGGTGCCTAAAGTGGCAACCCAGACTGGGGCGGGGGTTGGTGGTGTAGAGCTTCCTGTAGCCGCATGGCGTTCGTACTTAAATATGGAACTAACCATTCCAATTTTCGCTGTCTCTTATACACATCTCCG
+
AAAAADAA@?AAGFGF11BFGGCHHHHG0FGAHG0GECGGECE/>EE<FEEGHFFGHHHHFGHFHGGGHGC@FCHACFCGFCFCGHFHHHFHHG<1GGBFGGFGHGDBHHGGGFCG:CCBHEHH0G0GE0CGGF909
@M02034:409:000000000-BFKT7:1:2113:16777:23056 1:N:0:25
AAAGTCGAGGTGCCTAAAGTGGCAACCCAGACTCCGGCTCCTGTTGGTGGTGTAGAGCTTCCTGTAGCCGCATGGCGTTCGTACTTAAATATGGAACTAACCATTCCAATTTTCGCTGTCTCTTATACACATCTCCGAGCCCACGAGACT
+
BABB?FBBBBBBGGGGGGGGGGGHHHHGGHHGHHGGGGGGGHHHHHHGGGEFGHHHHHHGHGHHHHHGHGGFGGHHGEGGGGHHHHHHHHHHHHHHHGHHGHGGHHHHHHHHHHGDGGGHHGHHBHFHFFHHHHHGGGG?CA/FGFGGGH
@M02034:409:000000000-BFKT7:1:2113:10975:23057 1:N:0:25
AAAGTCGAGGTGCCTAAAGTGGCAACCCAGACTGCGCGTCCGGTTGGTGGTGTAGAGCTTCCTGTAGCCGCATGGCGTTCGTACTTAAATATGGAACTAACCATTCCAATTTTCGCTGTCTCTTATACACATCTCCGAGCCCACGAGACT
+
BBBBBFBBBBBBGGGBGGGGGGGHHHHGGHHGHHHGGGGGG?EGGGFEFFEFHHHFGHHHHHHHHHHGHGGFGGHFGGGGGGGHHHFFHHHHHHGHHHHHGGHHGHGFFHHHHGCFGGGHHHHG2GFHHHHHHHHFEGFGGGGGGFG?DH
@M02034:409:000000000-BFKT7:1:2113:15198:23058 1:N:0:25
AAAGTCGAGGTGCCTAAAGTGGCAACCCAGACTTCGGGTGAGGTTGGTGGTGTAGAGCTTCCTGTAGCCGCATGGCGTTCGTACTTAAATATGGAACTAACCATTCCAATTTTCGCTGTCTCTTATACACATCTCCGAGCCCACGAGACT
+
CCCCCFABBBABGGGGGGGGFGGHHHHGGHHGHDDF2BGEGHFFFHGGGCFFGHHGHHHHHHHHHGHGHGGGGGHHGGGGGGFGHHHHHHHHHHFEHHHHGHEHGHHHHGHHHHGGGGGHHHHHDHFHHGHHHHHGGGGGGGCGFGGGGE
@M02034:409:000000000-BFKT7:1:2113:21262:23060 1:N:0:25
AAAGTCGAGGTGCCTAAAGTGGCAACCCAGACTGGGGCGG
+
A3A3AFBBD2AAGGFFGBGFFFC44GFE2CDFFHCFG2AA
@M02034:409:000000000-BFKT7:1:2113:14727:23071 1:N:0:25
AAAGTCGAGGTGCCTAAAGTGGCAACCCAGATTTAGCA
+
CCCCBFBBCCBCGGGGGGGGGGGHHHHGGH23D55D55
@M02034:409:000000000-BFKT7:1:2113:10901:23075 1:N:0:25
AAAGTCGAGGTGCCTAAAGTGGCAACCCAGACTTGGTGTTTTGTTGGTGGTGTAGAGCTTCCTGTAGCCGCATGGCGTTCGTACTTAAATATGGAACTAACCATTCCAATTTTCGCTGTCTCTTATACACATCTCCGAGCCCACGAGACT
+
BBBBBFBBBBBBGGGG4GGFGFGHHHHGFHHGHGHHFFGGHHFGGGGEFGEFGGHHHHHHHHHHHHHGHGGCEGHFGGGGGAGHHHGHHGGHHHGHHHHHGHHHHHG4GHHHHHGDDFGHHGGHFHFFDBGHHHFHGGCCGFEEGCGGGH
@M02034:409:000000000-BFKT7:1:2113:16259:23078 1:N:0:25
AAAGTCGAGGTGCCTAAAGTGGCAACCCAGACTAGGAGTGTTGT
+
>AAA>FA?DDAAGGG11AFBDDFHHHGGFEAFCFHH1F0FAFEH
@M02034:409:000000000-BFKT7:1:2113:20527:23086 1:N:0:25
AAAGTCGAGGTGCCTAAAGTGGCAACCCAGACT
+
AABB3DAADDAAGGGGGGGGGGGHHHHGGHHGH
@M02034:409:000000000-BFKT7:1:2113:24023:23089 1:N:0:25
AAAGTCGAGGTGCCTAAAGTGGCAACCCAGACTAGGAGGCCGGTTGGTGGTGTAGAGCTTCCTGTAGCCGCATGGCGTTCGTACTTAAATATGGAACTAACCATTCCAATTTTCGCTGTCTCTTATACACATCTCCGAGCCCACGAGACT
+
BCCBBFBCBBBCGGGGGGGGGGGHHHHGGHHGHHHHHHGGGGFEGGGGGGGFHFHHGHHHHGHHHHHHHGGGGGHGGGGGGFHHHFHFGHHHHHHEHGHGFHDHHHHHHHHHHHGGGGGHHHHHGHHHHGHFHHHGGCCGGGHGGGCGGH
@M02034:409:000000000-BFKT7:1:2113:24516:23092 1:N:0:25
AAAGTCGAGGTGCCTAAAGTGGCAACCCAGACTGGTCTGCATGTTGGTGGTGTAGAGCTTCCTGTAGCCGCATGGCGTTCGTACTTAAATATGGAACTAACCATTCCAATTTTCGCTGTCTCTAT
+
BABBBFBBD2AAGGGGGGGGGFGHHHHGGFHEH32BA535B5FFGHCGGGEFGHHGFHHHHHHHHHGHFGGGGGHHGGEFGFFHHGHFFHFHHHFHGHHHHHHHHHGHHHHHHHGGGGGFHHG4?
@M02034:409:000000000-BFKT7:1:2113:22625:23092 1:N:0:25
AAAGTCGAGGTGCCTAAAGTGGCAACCCAGACTGGTATAGGGTTGGTGGTGTAGAGCTTCCTGTAGCCGCATGGCGTTCGTACTTAAATATGGAACTAACCATTCCAATTTTCGCTGTCTCTTATACACATCTCCGAGCCCACGAGACTA
+
BBBBBFBBBBBBGGGGGBGGGGGHHHHGGHGGHHGGHGFHHHGGEGEFGEFHGHGHHGHHHHHHHHHGGGGGGHGEEFGGGHHHHHHFFHHHHFGGHHHHHHHHHHHHHHHHHGGGGEGHHHHGHHGHHFFHHHHGFGGGGHGGGGGGHG
@M02034:409:000000000-BFKT7:1:2113:4752:23094 1:N:0:25
AAAGTCGAGGTGCCTAAAGTGGCAACCCAGACTACGCTGATGGTTGGGGGTGTAGAACTTCCTGTAGCCGCATGGCGT
+
AABB3FABB@AAGGGFGBGGFGGHFEGGFAAFG33A222E3DFB5AA0A0AEEFG553DG@F5GF5FFF?EEGDF1/?
@M02034:409:000000000-BFKT7:1:2113:19696:23100 1:N:0:25
AAAGTCGAGGTGCCTAAAGTGGCAACCCAGACTTTGGAGCAGGTTGGTGGTGTAGAGCTTCCTGTAGCCGCATGGCGTTCGTACTTAAATATGGAACTAACCATTCCAATTTTCGCTGTCTCTTAACACATCTTCGAGCCCACGAG
+
CCCCCFCCCCCCGGGGGGGGGGGHGHHGGHHGH55B3B322BGFGHGGGGEFGHHHHHHHHHHHHHHHHGGGGGHHGGGGGGHHHHHHHHHHHHHGHHGHHHHHHHHHHHHHHHGGGGGHHGHHH3B3BC?233DC/?/@FCC//<
@M02034:409:000000000-BFKT7:1:2113:19545:23104 1:N:0:25
AAAGTCGAGGTGCCTAAAGTGGCAACCCAGACTAGGATGAGGGTTGGTGGTGTAGAGCTTCCTGTAGCCGCATGGCGTTCGTACTTAAATATGGAACTAACCATTCCAATTTTCGCTGTCTCTTATACACATCTCCGAGCCCACGAGACT
+
CCCCCFBBCBAAGGGGGGGGGGGHHHHGGHDFHHHHCHHHHHGGGGGGGGEFGDGGHHHHHHHHHHHHHGGCEGHHGGGGGGHHHHEGHHHHHHHHFFHHGHHHHHGHHHHHHHGGGGGHFFHHHHFHBHHHHHHHGGGGGEHGCCCGFH
@M02034:409:000000000-BFKT7:1:2113:13967:23110 1:N:0:25
AAAGTCGAGGTGCCTAAAGTGGCAACCCAGACTAAGAAGCTGGTTGGTGGTGTAGAGCTTCCTGTAGCCGCATGGCGTTCGTACTTAAATATGGAACTAACCATTCCAATTTTCGCTGTCTCTTATACACATCTCCGAGCCCACGAGACT
+
BBBBBFABBBAAGGGGGGGGGGGHHHHGGHHGHHHHHHHHHHHHGGGGGGEFGHHHHHHHHHHGGHHHHGGGGGHHGGGGGAGHHHHHHHHHHHHGHHGHHHGHHHGHHHHHHFEGGGGHHHHHHHHHHGHHHHHHGC?FGEGGGCFGGH
@M02034:409:000000000-BFKT7:1:2113:8340:23120 1:N:0:25
AAAGTCGAGGTGCCTAAAGTGGCAACCCAGACTATGCGTGAGGTTGGTGGTGTAGAGCTTCCTGTAGCCGCATGGCGTTCGTACTTAAATATGGAACTAACCATTCCAATTTTCGCTGTCTCTTATACACATCTCCGAGCCCACGAGACT
+
BABBAFBBBBBBGGGGGGGGGGGHHHHGGHHGHHHHHGGGEEHHHHGGGGFFHGHHHHHHGHHHHHHGHGGGGGHHGGGGGGHHHHHHHHFHHHHHHHHHHHHHHHHHGHHHHGGGGGGHHHHHHHHHHHHHHGGHGGGGGGHGGFCGGH
@M02034:409:000000000-BFKT7:1:2113:14233:23120 1:N:0:25
AAAGTCGAGGTGCCTAAAGTGGCAACCCAGACTTTTGCTTGGGTTGGTGGTGTAGAGCTTCCTGTAGCCGCATGGCGTTCGTACTTAAATATGGAACTAACCATTCCAATTTTCGCTGTCTCTTATACACATCTCCGAGCCCACGAGACT
+
CCCCBFCBCCCCGGGGGGGGGGGGHHHGGGHGHHHHHHHHHGHGFGGGGGEFHHHHHHHHHHHHHHHHHGGFGGHHGGGGGGGHHHHFGGGHHHHHHHHHHHHHHHGHHHHHHHGGGGGGHHHHFHHHHHHHHHFFGCGGGGHGGGGGGH
@M02034:409:000000000-BFKT7:1:2113:11895:23121 1:N:0:25
AAAGTCGAGGTGCCTAAAGTGGCAACCCAGACTTTTCTTTCGGTTGGTGGTGTAGAGCTTCCTGTAGCCGCATGGCGTTCGTACTTAAATATGGAACTAACCATTCCAATTTTCGCTGTCTCTTATACACATCTCCGAGCCCACGAGACT
+
BBBAAFBBBCCBGGGGGGGGGGGHHHHGGHHGHHHHHHHHHGGDGGGGGGGFGHHHHHHGHHHHHHHGHGGGGGHHGGGGGGGHHHHGGGFHHHFFHHGHHHHHHHGHHHHHHFEFGFGFFHHHHHGFGBHHHHHHGGGGGEAFGCDGGG
@M02034:409:000000000-BFKT7:1:2113:18535:23121 1:N:0:25
AAAGTCGAGGTGCCTAAAGTGGCAACCCAGACTTGGTTGCCTGTTGGTGGTGTAGAGCTTCCTGTAGCCGCATGGCGTTCGTACTTAAATATGGAACTAACCATTCCAATTTTCGCTGTCTCTTATACACATCTCCGAGCCCACGAGACT
+
CBCCBFCCCCBCGGGGGGGGGGGHHHHGGHHGHHHHBFEHHGHHHHHEEGGGGFGFGHHHHHHHHGHFHGGGEGHFFEFGGGFHHHHBGHHFHHFGHHHHFHFGGFHGHHHHHFGGFGEHHHHHBHFHGGFHHHHFDB?CFGHGGCFGDB
@M02034:409:000000000-BFKT7:1:2113:25526:23124 1:N:0:25
AAAGTCGAGGTGCCTAAAGTGGCAACCCAGACTCTTAGGCCTGTTGGTGGTGTAGAGCTTCCTGTAGCCGCATGGCGTTCGTACTTAAATATGGAACTAACCATTCCAATTTTCGCTGTCTCTTATACACATCTCCGAGCCCACGAGACT
+
ABBBBFBBBBBBGGGGGGGGGGGHHHHGGHHGGHHHHHHHCGFHHHGGGGEFGGHGHHHHHHHHGHHHHGGGFFHHGGGGGGHHHHHFHHFHHHGHGHHHHHHHHHHHHHHHHHGGGGFHHHHHHHHHHHHHHHHEGBFGGFHGC@FGGG
@M02034:409:000000000-BFKT7:1:2113:5497:23125 1:N:0:25
AAAGTCGAGGTGCCTAAAGTGGCAACCCAGACTGTTGAGCCGGTTGGTGGTGTAGAGCTTCCTGTAGCCGCATGGCGTTCGTACTTAAATATGGAACTAACCATTCCAATTTTCGCTGTCTCTTATACACATCTCCGAGCCCACGAGACT
+
BBBBBFAAADAAFGG5FGGGGGGHHHHGDFHEHHFGFDFHHEAFGEGEFG1FGDHHGHHHHGHHHHHHHGGGGGHHGGGGGEHHGHGFHHHHFBGFHHHHHEHHHHHHHHHHHHGGGGGHHGHHGHGHGGHEHHHHGGCGGEHGGGCDFH
@M02034:409:000000000-BFKT7:1:2113:17026:23129 1:N:0:25
AAAGTCGAGGTGCCTAAAGTGGCAACCCAGCCTTTTGTTTTTGTTGTTGGTGTAGAGCTTCCTGTAGCCG
+
AAAAAFAADD1AGFFGGGGFGGGCGHH0FA00BAGH1BEHHC/FBF0AF//AAAF2A1FGHB1GDBDF1A
@M02034:409:000000000-BFKT7:1:2113:21255:23139 1:N:0:25
AAAGTCGAGGTGCCTAAAGTGGCAACCCAGACTCGGCAGGCTGTTGGTGGTGTAGAGCTTCCTGTAGCCGCATGGCGTTCGTACTTAAATATGGAACTAACCATTCCAATTTTCGCTGTCTCTTATACACATCTCCGAGCCCACGAGACT
+
BBBBBFBBBBBBGGGGGGGFGGGHHHHGGHHGHHGGGGGFGGCGHHEGGGGFHHEGHGHHGHHHGGHFHGGGFGHHGGEFEE2GGHHFFHFHHGFGGHHHGHGHFHHB4BGGHHFGFFFF3BHHFGF33FHFCFGH//>CGGGFC??EDH
@M02034:409:000000000-BFKT7:1:2113:25564:23139 1:N:0:25
AAAGTCGAGGTGCCTAAAGTGGCAACCCAGACTAGGAGTGGTGTTGGTGGTGTAGAGCTTCCTGTAGCCGCATGGCGTTCGTACTTAAATATGGAACTAACCATTCCAATTTTCGCTGTCTCTTATACACATCTCCGAGCCCACGAGACT
+
BBBBBFBBBBBBGGGFFGGFGGGHHHHGGHHGHHHHGHHHGHGHGHHGGGFFFEGHHHHHHHHHHHHGHGGFGEHFEGGGGFHHHHGGHHHGHHFHHGHFGGDHHHFHHHHHHHGGGGFHHGGHGHHHGHHHHGHGDC@DGGHGGGGGGH
@M02034:409:000000000-BFKT7:1:2113:23455:23142 1:N:0:25
AAAGTCGAGGTGCCTAAAGTGGCAACCCAGACTGGGACTTATGTTGGTGGTGTAGAGCTTCCTGTAGCCGCATGGCGTTCGTACTTAAATATGGAACTAACCATTCCAATTTTCGCTGTCTCTTATACACATCTCCGAGCCCACGAGACT
+
ABBBADAADDABGGGGGBEGFGGHHHGGGFHGHFHFHHHHGGHHHHGGGGGGHHHHHHHEHHHHHEHGFFGFGGHFGGGGGGHHHHG3GHHHHHBFFHEFFGFGFFHHGGGFH4EEFGGHHHHHHHHHBHFHHHFHA@@/CC/FD//DAF
@M02034:409:000000000-BFKT7:1:2113:5716:23150 1:N:0:25
AAAGTCGAGGTGCCTAAAGTGGCAACCCAGACTATGAAGAATGTTGGTGGTGTAGAGCTTCCTGTAGCCGCATGGCGTTCGTACTTAAATATGGAACTAACCATTCCAATTTTCGCTGTCTCTTATACACATCTCCGAGCCCACGAGACT
+
BAAABFB?DBBBGGGGCFGBGGFFHHHGGGGGHGHHHHFHFFBGHHEGGGEGHHHHHHHHHHHHHHHHHGGEEGHHGGGGGGHHHHHHEGDHHHHGHHHGGHFHHHHHFFGGHHGGGGFHHGHHFHGHHHHHHHHB/C@DGGHGGCGGGF
@M02034:409:000000000-BFKT7:1:2113:22438:23152 1:N:0:25
AAAGTCGAGGTGCCTAAAGTGGCAACCCAGACTTGTGTTGATGTTGGTGGTGTAGAGCTTCCTGTAGCCGCATGGCGTTCGTACTTAAATATGGAACTAACCATTCCAATTTTCGCTGTCTCTTATACACATCTCCGAGCCCACGAGACT
+
BBBBBFBBBBBBGGGGGGGGGGGHHHGGGHHGGHHHHHHHGHHHHHHGGGEFHHHHHHHHHHHHHHHHHGGGFGHHGGGGGGHHHHHGHHHHHGHHGHGHHHFHHHGHHHHHHHGGGGGHHGHHHHHHFHHHHHHGGCCGGGHGGGGGGH
@M02034:409:000000000-BFKT7:1:2113:12927:23155 1:N:0:25
AAAGTCGAGGTGCCTAAAGTGGCAACCCAACTGTGTTTCATGTTGGTGGTGTAGAGCTTCCTGTAGCCGCATGGCGTTCGTACTTAAATATGGAACTAACCATTCCAATTTTCGCTGTCTCTTATACACATCTCCGAGCCCACGAGACT
+
CCCCBFBBCCCBGGGGGGGGGGGHHHHGGHEGFAAGCE5F5FHHEHEFGEEF355FFAG5FFHDFFDG1A0A?G1>?EA?>2B?G4FGD4B@G3GGGBGGGFHH4GFHFHGH4>?/EE34?4F4F4FFH3G2B3D?@DCGGHE?CDDEF
@M02034:409:000000000-BFKT7:1:2113:23463:23158 1:N:0:25
AAAGTCGAGGTGCCTAAAGTGGCAACCCAGACTGGGACTTATGTTGGTGGTGTAGAGCTTCCTGTAGCCGCATGGCGTTCGTACTTAAATATGGAACTAACCATTCCAATTTTCGCTGTCTCTTATACACATCTCCGAGCCCACGAGACT
+
CBCCCFBBBCCCGGGGGGGGGGGFHHHGGHHGHBC2F2F3FFGDGHEFGGGGGHHHGHHHHHHHHHHHHGGEGGHHGGGGGGHHHHHHFGHHHFGFHHHEHHHHHHFHHHHHHHGGGGGHHGHHFHFHFHHHGGFGGC?/DGHGGG/E/G
@M02034:409:000000000-BFKT7:1:2113:5698:23161 1:N:0:25
AAAGTCGAGGTGCCTAAAGTGGCAACCCAGACTATGGA
+
CCCCCFAABCCCGGGGGGGGGGGHHHHGGHHGH3DF35
@M02034:409:000000000-BFKT7:1:2113:25418:23171 1:N:0:25
AAAGTCGAGGTGCCTAAAGTGGCAACCCAGACTTGGTTGTGTGTTGGTGGTGTAGAGCTTCCTGTAGCCGCATGGCGTTCGTACTTAAATATGGAACTAACCATTCAATTTTCGCTGTCTCTTATACACATCTCCGAGCCCACGAGACTA
+
BBBBBFBBBBBBGGGGFEFBGGFFHHGGGHHGHHFGFGEEEHHHGHFEFFEFGGFFGHGHHHHGFFHFHFGFGGHHGGGGGEBGGHH3FGFFGGEFFHFFFEBGFGHDGHHBF@<EF?BFGHH?FGBGBGGHHHFGCFGCGEGGGGGFG?
@M02034:409:000000000-BFKT7:1:2113:25400:23174 1:N:0:25
AAAGTCGAGGTGCCTAAAGTGGCAACCCAGACTTGGTTGTGTGTTGGTGGTGTAGAGCTTCCTGTAGCCGCATGGCGTTCGTACTTAAATATGGAACTAACCATTCAATTTTCGCTGTCTCTTATACACATCTCCGAGCCCACGAGACTA
+
AABBBFABBBA?GGGGGFGGGGGHHHHGGHGCFHHHHCEBEHHHFHHEFGEFGHHGHHHHHHHHHHHHHGGFGGHHGGGEFGHHHHFFHHFHHFGFGHGHHHHHHHHHHHHHHGGGGGHHHGHHHFHHFFHCFFF//>@BFHFGGCEDB?
@M02034:409:000000000-BFKT7:1:2113:8606:23179 1:N:0:25
AAAGTCGAGGTGCCTAAAGTGGCAACCCAGACTGGGTGGCGGGTTGGTGGTGTAGAGCTTCCTGTAGCCGCATGGCGTTCGTACTTAAATATGGAACTAACCATTCCAATTTTCGCTGTCTCTTATACACATCTCCGAGCCCACGAGACT
+
A3AABFBBBBABGGGGGGGGGGGHFEGGGHGGHFGFFDE2EEEGFGGEGGFFFBFDGHHHHGHHGHGBGEGCEFHGGEGGGECGFHFFHHHHHGEGHFHHGHHHHHGFGHHHHGGGGGDGHEGHFGHGHFFGHHHEFCGGGGEEGGGGGG
@M02034:409:000000000-BFKT7:1:2113:15406:23181 1:N:0:25
AAAGTCGAGGTGCCTAAAGTGGCAACCCAGACTCTTAAGATGGTTGGTGGTGTAGAGCTTCCTGTAGCCGCATGGCGTTCGTACTTAAATATGGAACTAACCATTCCAATTTTCGCTGTCTCTTATACACATCTCCGAGCCCACGAGACT
+
CCCCCFCCCCCCGGGGGGGGGGGHHHHGGHHGHHHHHHHHHHHHHGGGGGGFHHHFGHHHHHHHHHHHHGGFGGHHGGGGGGHHHHHGHHHHHHHHHHHHHHHHFHHHHHHHHHGGGGGGHHHHHHHHHHHHHHHHGCGGGGHGGDGGGH
@M02034:409:000000000-BFKT7:1:2113:24567:23181 1:N:0:25
AAAGTCGAGGTGCCTAAAGTGGCAACCCAGACTGGGCTGTGGGTTGGTGGTGTAGAGCTTCCTGTAGCCGCATGGCGTTCGTACTTAAATATGGAACTAACCATTCCAATTTTCGCTGTCTCTTATACACATCTCCGAGTCCACGAGACT
+
BABBBFAA@D>AGFGGCFBBGGGFHHHGGEHGHGG2FCA2BCEEEGGGEFBFHEHHHFFHDGHHGHHFHGGGEGGGGGGGFGHHFHGGHFDGHHGDFGFFGGBGFGHEHHFHHFFGGGD2DFFBGHDF3FFHGGG2</B/FB2FD>?/D?
@M02034:409:000000000-BFKT7:1:2113:23584:23189 1:N:0:25
AAAGTCGAGGTGCCTAAAGTGGCAACCCAGACTTGTTTTGTGGTTGGTGGTGTAGAGCTTCCTGTAGCCGCATGGCGTTCGTACTTAAATATGGAACTAACCATTCCAATTTTCGCTGTCTCTTATACACATCTCCGAGCCCACGAGACT
+
ABBBBFBBBBAAGGGGGGFBFGGFGEHGGHGFHFHFHHHHAFEGF?EGGGDFFGHFHHHHGFHHHHHHHFGEGEGFEEGFEEGHHHHFHHGHFHHFHHHHHHGHGHGFFGHHHFGGGGGFGFFHHHEHDGHFGGFGG/C?<FEFGGGG?G
@M02034:409:000000000-BFKT7:1:2113:13806:23191 1:N:0:25
AAAGTCGAGGTGCCTAAAGTGGCAACCCAGACTTGTTTTCCTGTTGGTGGTGTAGAGCTTCCTGTAGCCGCATGGCGTTCGTACTTAAATATGGAACTAACCATTCCAATTTTCGCTGTCTCTTATACACATCTCCGAGCCCACGAGACT
+
BCCCAFCBCCCCGGGGGGGFGGGHHHHGGHFGHHHHHFHHHHHHHHHEFGGFHDGBGHHHGHHHHHHFGGFEEGHHGGGGGEGHGHHHHHHHHHFFGHHHHHGHHFHHFGHHHGGGGGGHHHHHDHBFHFHFGHHF?/DGGEHFGGCGGG
@M02034:409:000000000-BFKT7:1:2113:20533:23194 1:N:0:25
AAAGTCGAGGTGCCTAAAGTGGCAACCCAGACTGGTTAGTTTGTTGGTGGTGTAGAGCTTCCTGTAGCCGCATGGCGTTCGTACTTAAATATGGAACTAACCATTCCAATTTTCGCTGTCTCTTATACACATCTCCGAGCCCACGAGACT
+
BCBCAFBBCCCCGGGGGGGGGGGHHHHGGHHGHHHHGHGFFGGHHHHGECGFAEGFDFHGFGHHFGHFHGGCGGHAEEGGGECEHHHGHHHFHHBBGHHHFF?GEDHFFHHHHFFGGFFHHHHHGHHHFHHFHHHGDCGGGGGEF/AD?G
@M02034:409:000000000-BFKT7:1:2113:14283:23199 1:N:0:25
AAAGTCGAGGTGCCTAAAGTGGCAACCCAGACTAAGAAGAAGGTTGGTGGTGTAGAGCTTCCTGTAGCCGCATGGCGTTCGTACTTAAATATGGAACTAACCATTCCAATTTTCGCTGTCTCTTATACACATCTCCGAGCCCACGAGACT
+
CCCCCFCCBCABGGGGGGGEGGGHHHHGGHHGHFHGFGHHHHHHHGGGGGEFGFGFHHHHGGHHGHHHHGGGGGHFGFGFFEGHHHHGHHHFGGGHHHHHHHFHHHGGHGHHHGEGGGFHHHHHHHHHHHHHHHHEGGGGGGHGGGGGGH
@M02034:409:000000000-BFKT7:1:2113:9798:23210 1:N:0:25
AAAGTCGAGGTGCCTAAAGTGGCAACCCAGACTAGGAGGTAGGTTGGTGGTGTAGAGCTTCCTGTAGCCGCATGGCGTTCGTACTTAAATATGGAACTAACCATTCCAATTTTCGCTGTCTCTATACACATCTCCGAGCCCACGAGACTA
+
CCCCCFCCCCCCGGGGFGGGGGGHHHHGGHHGHHHGHHGBGHGHHHGGGGEFHHHHHHHHHHHHHHHHHGGGGGHHGGGGGGHHHHHGHHGHHHFHHHHHHHHHHHHHHHHHHFFGGGGFHHHFHHG3GGHHGFHDGGCGEHGG?CEDGF
@M02034:409:000000000-BFKT7:1:2113:11172:23224 1:N:0:25
AAAGTCGAGGTGCCTAAAGTGGCAACCCAGACTAATAATCAGGTTGGTGGTGTAGAGCTTCCTGTAGCCGCATGGCGTTCGTACTTAAATATGGAACTAACCATTCCAATTTTCGCTGTCTCTTATACACATCTCCGAGCCCACGAGACT
+
CCBCCFCBBCBBGGGGGGGGGGGHHHHGGHHGHHHHHHHHHHHHHHGGGGBFGFHHHHHHHHHHHHHHHGGGGGHHGGGGGGHHHHFDHHHHHEHHGHHHHHGHGHHGHHHHHHGGGGGHHHHHGHHHHHHHHHHGGCGGGFGGGGGGGF
@M02034:409:000000000-BFKT7:1:2113:24233:23227 1:N:0:25
AAAGTCGAGGTGCCTAAAGTGGCAACCCAGACTGGGTGGGGGGTTGGTGGTGTAGAGCTTCCTGTAGCCGCATGGCGTTCGTACTTAAATATGGAACTAACCATTCCAATTTTCGCTGTCTCTTATACACATCTCCGAGCCCACGAGACT
+
BABBAFB3ADAABFGFEGEGGGDFFHHDFGGGGHHGAAEEEECBCGC?FDFFG1FHHHHHBFGGGGHGHGG-DFHHGGGGDDCEEGHGHHHHHFFBGGFBFF0GGGFHHFGHFF@DGGDBFGGGGGEFFFGFFCBFD??=BEEFBBBDDF
@M02034:409:000000000-BFKT7:1:2113:19299:23252 1:N:0:25
AAAGTCGAGGTGCCTAAAGTGGCAACCCAGACTGCGGAGCAGGTTGGTGGTGTAGAGCTTCCTGTAGCCGCATGGCGTTCGTACTTAAATATGGAACTAACCATTCCAATTTTCGCTGTCTCTTATACACATCTCCGAGCCCACGAGACT
+
BBCBBFABCCBCGGGGGGGGGGGHHHHGGHHGHHHGEEEGHHHHHGCE1EBBGFFGHHHHHHHHHHHGHGGFGGHHGGGGGGHHHHHFHHGHHHFHHHHHFHGHFHHHHGHHHHGGGGGHHGHHGHBFHHHHHHHFGCGGGGHGGGGGGH
@M02034:409:000000000-BFKT7:1:2113:19789:23263 1:N:0:25
AAAGTCGAGGTGCCTAAAGTGGCAACCCAGACTAGTAAGGATGTTGGTGGTGTAGAGCTTCCTGTAGCCGCATGGCGTTCGTACTTAAATATGGAACTAACCATTCCAATTTTCGCTGTCTCTTATACACATCTCCGAGCCCACGAGACT
+
BBBBBFBBBBBBGGGGGGGGGGGHHHHGGHHGHCFGHHHHFGGEGHHEEGFFGGHDFBGHFHHHHHHFGFGFGGHCEEGGGGHHHHHHHHHGHHFBFHFHEADGFHDBHHHHHEGGGGGHHGHGGHGFHCHHGHHFFCDFGGHGG//EEH
@M02034:409:000000000-BFKT7:1:2113:8293:23272 1:N:0:25
AAAGTCGAGGTGCCTAAAGTGGCAACCCAGACTC
+
>AAA3DAA32>44EGGFGGGF4AGHHGFGFHFCG
@M02034:409:000000000-BFKT7:1:2113:17651:23274 1:N:0:25
AAAGTCGAGGTGCCTAAAGTGGCAACCCAGACTAGGTTTTAGGTTGGTGGTGTAGAGCTTCCTGTAGCCGCATGGCGTTCGTACTTAAATATGGAACTAACCATTCCAATTTTCGCTGTCTCTTATACACATCTCCGAGCCCACGAGACT
+
AABCAFBBCCCCGGGGGGGFGGGHHHHGGHHGHBCF5DAFHHHHHHGGGGAFHHHHHHHHHHHHHHGHHGGEEGHHGGGGGGHHHHHHHHHHHHHGHHGGHHGHHHGHHHHHHHGGGGEFHHHHGHHHGHHHHHHHGFGGGGHGGFCGGD
@M02034:409:000000000-BFKT7:1:2113:12583:23278 1:N:0:25
AAAGTCGAGGTGCCTAAAGTGGCAACCCAGACTAAGAAGTAGGTTGGTGGTGTAGAGCTTCCTGTAGCCGCATGGCGTTCGTACTTAAATATGGAACTAACCATTCCAATTTTCGCTGTCTCTTATACACATCTCCGAGCCCACGAGACT
+
CCBCCFCCCCBBGGGGFGGGGGGHGHHGGHHGHHHHGHHHHHHHHHGGGGEEHFHHHHHHHHHGHHHHHGGGGGHHGGGGGFGHHHHFHHHHHHHHGHHHFFHHHHHHHGHHHHGGFGGFHHHHHHHHHHHHHHHHGGGGGGHGGGGGGH
@M02034:409:000000000-BFKT7:1:2113:8535:23280 1:N:0:25
AAAGTCGAGGTGCCTAAAGTGGCAACCCAGACTGGTAAGACTGTTGGTGGTGTAGAGCTTCCTGTAGCCGCATGGCGTTCGTACTTAAATATGGAACTAACCATTCCAATTTTCGCTGTCTCTTATACACATCTCCGAGCCCACGAGACT
+
AAAABBAADA>AGGFEGGGGFGFHHHHGGDHGH3FGG5AA3FEGFBG2F2ABFEHHDFGHHEHHDFFFHCFAEFHGGCEGG?CHHHFBEGGBGBE@F33FFHHFHHFFHHEGFF>EE<<FF4FEFG4GHEGFFHFDD?//<?CA/@CGGF
@M02034:409:000000000-BFKT7:1:2113:25677:23280 1:N:0:25
AAAGTCGAGGTGCCTAAAGTGGCAACCCAGACTGAGAAGGCGGTTGGTGGTGTAGAGCTTCCTGTAGCCGCATGGCGTTCGTACTTAAATATGGAACTAACCATTCCAATTTTCGCTGTCTCTTATACACATCTCCGAGCCCACGAGACT
+
AABBAFBBDBABFGGGFGE6BGGHHHHGGHGGHHGGFHHHAG?EEGAEA1EEB3F55AEGGFHHDDGFFEEEEFHAEGEGGGFHHHF3EGFBFE33BFHH3F3B?4?4?GGHHFGGFDAGHHHGFHDFFCFFGHHFG@CCCGHGFCGFGH
@M02034:409:000000000-BFKT7:1:2113:25604:23281 1:N:0:25
AAAGTCGAGGTGCCTAAAGTGGCAACCCAGACTGGTGGTACTGTTGGTGGTGTAGAGCTTCCTGTAGCCGCATGGCGTTCGTACTTAAATATGGAACTAACCATTCCAATTTTCGCTGTCTCTTATACACATCTCCGAGCCCACGAGACT
+
BBBBBFBBBBBBGGGGGGGGGGGFGECECGEEEGHGGEABDFFGHHEBFE1BG3FAEFHHHGHFGHHF3EA>EGH1EBEEFFFHHFFBGHFFHFGGHHHG3G3GDFFFGHHHHFEGGDEGHHHHFHGGDFGHHHG?CCG@/CGE<@CFGH
@M02034:409:000000000-BFKT7:1:2113:8283:23287 1:N:0:25
AAAGTCGAGGTGCCTAAAGTGGCAACCCAGACTCGGGCGCAGGTTGGTGGTGTAGAGCTTCCTGTAGCCGCATGGCGTTCGTACTTAAATATGGAACTAACCATTCCAATTTTCGCTGTCTCTTATACACATCTCCGAGCCCACGAGACT
+
CCCCCFCCCCABGGGGGGGGGGGHGHHGGHHGHHGGGGGGGGGHHHGGGGFFGGHFHHHHHHHHHHHHHGGFGFHFGFGGGGHHHHHHHHHHHHHHHHHHHHHHHHGHHHHHHHGGGGGHHHHHHHHHHHHHGHFHGGGGGGHGG?FGGH
@M02034:409:000000000-BFKT7:1:2113:16140:23290 1:N:0:25
AAAGTCGAGGTGCCTAAAGTGGCAACCCAGACTCCGTCTCCTGTTGGTGGTGTAGAGCTTCCTGTAGCCGCATGGCGTTCGTACTTAAATATGGAACTAACCATTCCAATTTTCGCTGTCTCTTATACACATCTC
+
AAABBFBBBBABGGGGFGGGGGGHHHHGGGHGHFHDGEGFFFFGFGAEGCEF1BF5FFGHBGFHGBD5FAE0EEGA@1>FEE2?FFGFBGF4B333BGHHEF3GGFGB4F3GFB//EE<3?4B?4B33BB22F3G
@M02034:409:000000000-BFKT7:1:2113:21048:23296 1:N:0:25
AAAGTCGAGGTGCCTAAAGTGGCAACCCAGACTGATCAGTTGGTTGGTGGTGTAGAGCTTCCTGTAGCCGCATGGCGTTCGTACTTAAATATGGAACTAACCATTCCAATTTTCGCTGTCTCTTATACACATCTCCGAGCCCACGAGACT
+
B@BBAFBABBBBGGGGFFGFGGGHFHHGGHDGFGFGHGFDGHHGEEG2FEEFF3FFFHHGHHHHEFHFGFGEGEHBEEEFFGFHHHHHHHF4FHBBFHFHGADFFFFFHFHGHF?AEE?B4FFFEGGB32FFHF32BDGGGGGGDC/D?G
@M02034:409:000000000-BFKT7:1:2113:25587:23296 1:N:0:25
AAAGTCGAGGTGCCTAAAGTGGCAACCCAGACT
+
1AAAADAADDAAGGG1F1FBFGFHHGFEGHGGH
@M02034:409:000000000-BFKT7:1:2113:20032:23314 1:N:0:25
AAAGTCGAGGTGCCTAAAGTGGCAACCCAGACTCGGTAGCCTGTTGGTGGTGTAGAGCTTCCTGTAGCCGCATGGCGTTCGTACTTAAATATGGAACTAACCATTCCAATTTTCGCTGTCTCTTATACACATCTCCGAGCCCACGAGACT
+
CCCCCFAABBBAGGGGGGGGGGGHHHHGGHGGHHGGAGGHFHHHHHHGGGFFHHHHHHHHHHHHHHHHHGGGGGHHGGGGGGHHHHHHFHHHHHHHHHHHHHHHHHHHHHHHHHGGGGGHHGHFBGFEGGDF?3BBB@/CGGAADCDDDH
@M02034:409:000000000-BFKT7:1:2113:19501:23320 1:N:0:25
AAAGTCGAGGTGCCTAAAGTGGCAACCCAGACTTGGAGGGGGGTTGGTGGTGTAGAGCTTCCTGTAGCCGCATGGCGTTCGTACTTAAATATGGAACTAACCATTCCAATTTTCGCTGTCTCTTATACACATCTCCGAGCCCACGAGACT
+
A?AA>DAABAABCGFF44BGGFFFFHAEGGDEHHFHGHGFEGFFCFGCFGDFHBGHHGFFHHHHFFHHHGGGGGHHGGGGGDGHHHFGHHHHHFGCCGBBGCFGHHEGHFGHHBDGBBAFFFFGFGFGBBFFFFB0A???-EEFADFFFF
@M02034:409:000000000-BFKT7:1:2113:12809:23324 1:N:0:25
AAAGTCGAGGTGCCTAAAGTGGCAACCCAGACTGTGATTTGTGTTGGTGGTGTAGAGCTTCCTGTAGCCGCATGGCGTTCGTACTTAAATATGGAACTAACCATTCCAATTTTCGCTGTCTCTTATACACATCTCCGAGCCCACGAGACT
+
BBBBBFBBBBBBGGGGGFGGGGGHHHHGGHHGHHHH5EGHHHHHHHFGGGFFGEFFFHHH5GHHHDHFHGG0EGHFGFGGGGHHHHHGHGHHHE3DGFFHGFFFFFGDEGFHHFEGEEEGFFGHGHGHHGHHHHHGGCCGFEFGFG?DDH
@M02034:409:000000000-BFKT7:1:2113:19216:23325 1:N:0:25
AAAGTCGAGGTGCCTAAAGTGGCAACCCAGACTCATAAGAATGTTGGTGGTGTAGAGCTTCCTGTAGCCGCATGGCGTTCGTACTTAAATATGGAACTAACCATTCCAATTTTCGCTGTCTCTTATACACATCTCCGAGCCCACGAGACT
+
AABBBFBBBBABGGGGGGGGGGGHGHHGGHHGHHGHFHHGHHHFFHFEFGEFFGHHHHHHHHHHHHHHHGGGGGHGGGGFFFHHHGGFHHHHHGHGHHHHHHHHHHGHGHHHHHGGGGGGHHHHHHHHEHHHHHHHGCFGGGHGGFCGFG
@M02034:409:000000000-BFKT7:1:2113:12828:23327 1:N:0:25
AAAGTCGAGGTGCCTAGAGTGGCAACCCAGACTGTGATTTGTGTTGGTGGTGTAGAGCTTCCTGTAGCCGCATGGCGTTCGTACTTAAATATGGAACTAACCATTCCAATTTTCGCTGTCTCTTATACACATCTCC
+
A?ABAFBAB@AAFFGF4BBBFFFBCAGEGGHGHGHHHHFHHAEEGEAEFG1BGBF5FFBGHFFGGDHFBE0>BEHHGEECEEGHH4F33GEHGBFDFHF330FGFHFF4FFHHHGGCGGHHBFBFFF?GG?11B1B
@M02034:409:000000000-BFKT7:1:2113:19791:23329 1:N:0:25
AAAGTCGAGGTGCCTAAAGTGGCAACCCAGACTGGTTTTATGGTTGGTGGTGTAGAGCTTCCTGTAGCCGCATGGCGTTCGTACTTAAATATGGAACTAACCATTCCAATTTTCGCTGTCTCTTATACACATCTCCGAGCCCACGAGACT
+
CCCCBFBCCCCBGGGGGGGFGGGGHGHGGHHGHHHFGHGHHHHGGGGFGGBFGGHHHHHHHHHHHHHHHGGGGGHHGGGGGGHHHHHGHHHHHHHHHHHHHHHHHHGHHGHHHHGGGGFHHHHHHHGHGHHHHFHHFGGGGGHGGCGGGH
@M02034:409:000000000-BFKT7:1:2113:8405:23336 1:N:0:25
AAAGTCGAGGTGCCTAAAGTGGCAACCCAGACTAGGAAGAATGTTGGTGGTGTAGAGCTTCCTGTAGCCGCATGGCGTTCGTACTTAAATATGGAACTAACCATTCCAATTTTCGCTGTCTCTTATACACATCTCCGAGCCCACGAGACT
+
AAA?ADBBBDAAGGGGCGGGGGGFHHHGGHHGHHHCBGGGFGHHHHH2FFBFBFGFGHHHHGHHHFHHHEGEGGHGGGGGFGHHHHFGFHHHHGFFFHGGHHFHHHHHHHHFHHGGGGAFGFHHHHFFHFFFGHFHCGGCGAEFGCGGGH
@M02034:409:000000000-BFKT7:1:2113:9661:23338 1:N:0:25
AAAGTCGAGGTGCCTAAAGTGGCAACCCAGACTATTAATAAGGTTGGTGGTGTAGAGCTTCCTGTAGCCGCATGGCGTTCGTACTTAAATATGGAACTAACCATTCCAATTTTCGCTGTCTCTTATACACATCTCCGAGCCCACGAGACT
+
BBABBFBBBBBBGGGGGGGGFFGHHHHGGHGGHFGHHEGHAEGGGHGGGGGFGDGFGHHHHGHHHHHGHGGEFGHHGGGGGGHHHHHGGHHHHHEGHHHGGHHHHFHHGGHHHHEEFFFFHGHHFGFFGGHHHFD?D//CGGHGGCCFGH
@M02034:409:000000000-BFKT7:1:2113:26330:23353 1:N:0:25
AAAGTCGAGGTGCCTAAAGTGGCAACCCAGACTGAGAGGAAGGTTGGTGGTGTAGAGCTTCCTGTAGCCGCATGGCGTTCGTACTTAAATATGGAACTAACCATTCCAATTTTCGCTGTCTCTTATACACATCTCCGAGCCCACGAGACT
+
BBBCCFBBDB>AGGGGGGGGGGGGCEAEAF2FCG3FDBEGHFEHGCAAFE1BF3F5E5FHHEGFGHHGFE@EEFH1>EE1EEBEGGFBGHDGHHDGHFHFBBFGHHHGHGFHHGF/EEG?G4BGGHGFHFHFHHGGC/<B?/?FDCGGGH
@M02034:409:000000000-BFKT7:1:2113:14150:23355 1:N:0:25
AAAGTCGAGGTGCCTAAAGTGGCAACCCAGACTCTTATGCAGGTTGGTGGTGTAGAGCTTCCTGTAGCCGCATGGCGTTCGTACTTAAATATGGAACTAACCATTCCAATTTTCGCTGTCTCTTATACACATCTCCGAGCCCACGAGACT
+
CCCCCFCCCCBCGGGGGGGGGGGHHHHGGHHGHHHHHHHHHHHHHHGFFGEFGGHGHHHHHHHHHHHHHGGGGGHHGGGGGGHHHHHHHHHHHHHHHHHHHHHHHHGHHHHHHBEFGGGGHHHHGHHHHHGHFFHF?@DCGEHGC/CGGH
@M02034:409:000000000-BFKT7:1:2113:13257:23360 1:N:0:25
AAAGTCGAGGTGCCTAAAGTGGCAACCCAGACTTAGCTTGTTGTTGGTGGTGTAGAGCTTCCTGTAGCCGCATGGCGTTCGTACTTAAATATGGAACTAACCATTCCAATTTTCGCTGTCTCTTAACACATCTCCGAGCCCACGAGACTA
+
CCCCCFCCCCCBGGGGGGGFGGGHHHHGGHHGHHHHHHHHFGGHHHHEGGEFGGHHHHHHHHHHHHHHHGGGGGHHGGGGGGHHHHHHHHHHHHHHHHGHHGHHHHFFHHHHHHGGGGGFHHHHHHFHHHHHHHHFGGGGGHGGFGGGHG
@M02034:409:000000000-BFKT7:1:2113:17092:23366 1:N:0:25
AAAGTCGAGGTGCCTAAAGTGGCAACCCAGACTCATTATTATGTTGGTGGTGTAGAGCTTCCTGTAGCCGCATGGCGTTCGTACTTAAATATGGAACTAACCATTCCAATTTTCGCTGTCTCTTATACACATCTCCGAGCCCACGAGACT
+
CCCCBFABCCCCGGGGGGGGGGGHHHHGGHHGHHHHHHHHFGGHHHHGGGFFGGHGFHHHHHHHHHHHHGGGFGHHGGGGGGHHHHHFHHHHHFHHHHHGHHHHHHFHGHHHHHGGGGGHHHHHHHGHFHHHHHHHGGGGGGHGGGGGGH
@M02034:409:000000000-BFKT7:1:2113:19111:23371 1:N:0:25
AAAGTCGAGGTGCCTAAAGTGGCAACCCAGACTCCGACGCCTGTTGGTGGTGTAGAGCTTCCTGTAGCCGCATGGCGTTCGTACTTAAATATGGAACTAACCATTCCAATTTTCGCTGTCTCTTATACAATCTCCGAGCCCACGAGACTA
+
CCCCCFBCCCBCGGGGCGGGGGGHHHHGGHHGHHHGGGGGGHHHHHHGGGGFHHHHHHHHHHHHHHHHHGGGGGHHGGGGGGHHHHHHHHGHHHHHHHHHHHHHHHGHHHHHHHGGGGGGHHHHFHFGFFGHHGFFGGGGGHGGGGGGHH
@M02034:409:000000000-BFKT7:1:2113:21219:23376 1:N:0:25
AAAGTCGAGGTGCCTAAAGTGGCAACCCAGACTTGTGGGATGGTTGGTGGTGTAGAGCTTCCTGTAGCCGCATGGCGTTCGTACTTAAATATGGAACTAACCATTCCAATTTTCGCTGTCTCTTATACACATCTCCGAGCCCACGAGACT
+
BBCCBFCCBBCCGGGGGGGGGGGHHHHGGGHGHHHHHGGGHGGHHGGGGGGFFGHHHHHHHHHHHHHHHGGFGGHHGGGGGGHHHHFHHHHHHGGHHHHHHHHHHHHHHHHHHHGGGGGGHHHHGHHHFHHHHHHFGGGGGGGGGGGGGH
@M02034:409:000000000-BFKT7:1:2113:7919:23381 1:N:0:25
AAAGTCGAGGTGCCTAAAGTGGCAACCCAGACTTATCCTGAGGTTGGTGGTGTAGAGCTTCCTGTAGCCGCATGGCGTTCGTACTTAAATATGGAACTAACCATTCCAATTTTCGCTGTCTCTTATACACATCTCCGAGCCCACGAGACT
+
AACCBFBBCCCBGGGGGFGGGGGHHHHGGHHGHHHHHHHHFHGHHHGGGGEFGHHGHHHHHHHHHHHGHGGFFGHHGGGGGGHHHHBGHHEHHFDGFHHHHHHHHHGHFGHHHHGGGGGGHFHHFGFGHHHHBGHBFGGGGGGFF@DGGH
@M02034:409:000000000-BFKT7:1:2113:21212:23393 1:N:0:25
AAAGTCGAGGTGCCTAAAGTGGCAACCCAGACTTGTGGGATGGTTGGTGGTGTAGAGCTTCCTGTAGCCGCATGGCGTTCGTACTTAAATATGGAACTAACCATTCCAATTTTCGCTGTCTCTTATACACATCTCCGAGCCCACGAGACT
+
AAAA3BAABDABGGGGGGFFFGGHHHAFCGHF353AFGC2AFGFAEEE1EEFG3GFF5GHFFFHHFHHFFG>EEG1>BFEF1BGEBGFB4FFHHHEH3BGBGFHHGGEFFHHHFGFDEEFBFFGFHHFBFF1CGFFDCCGGFGF?<ADFF
@M02034:409:000000000-BFKT7:1:2113:22100:23395 1:N:0:25
AAAGTCGAGGTGCCTAAAGTGGCAACCCAGACTAATGCTATGGTTGGTGGTGTAGAGCTTCCTGTAGCCGCATGGCGTTCGTACTTAAATATGGAACTAACCATTCCAATTTTCGCTGTCTCTTATACACATCTCCGAGCCCACGAGACT
+
CCCCBFBBBBBBGGGGGGGFGGGHHHHGGHFGHHGHHHHHHHHGGGGGGGBBGHHHHHHHHHHFHHHGHGGGGGHFGGGGGGHHHHHGHHHHHHHHHHGHHHHHHHGHHHHGHFGGGGEFHGHHHHGHDGHHHHGHGGCGGGHGGCGGGH
@M02034:409:000000000-BFKT7:1:2113:23047:23405 1:N:0:25
AAAGTCGAGGTGCCTAAAGTGGCAACCCAGACTCCGCCTAAGGTTGGTGGTGTAGAGCTTCCTGTAGCCGCATGGCGTTCGTACTTAAATATGGAACTAACCATTCCAATTTTCGCTGTCTCTTATACACATCTCCGAGCCCACGAGACT
+
CCCCAFCCCCCBGGGGGGGGGGGGHHFGGHHGHHHGGGGGHHHGGHGEGGEFGGHHHHHHHHHGGHHHHGGGGGHHGFGGEGHHHHHHGHHHHHFGFHHGHHHHHHHHHHHHHHGGGGGGHHHHHHHFFFFFHHHHCDGCGGHGGCDGGH
@M02034:409:000000000-BFKT7:1:2113:17410:23412 1:N:0:25
AAAGTCGAGGTGCCTAAAGTGGCAACCCAGACTTATAAGAAGGTTGGTGGTGTAGAGCTTCCTGTAGCCGCATGGCGTTCGTACTTAAATATGGAACTAACCATTCCAATTTTCGCTGTCTCTTATACACATCTCCGAGCCCACGAGACT
+
CBBCBFBCCCCCGGGGGGGGGFGGHHHGCHGGEGHHHGHHHHFHFHCGFGEAFGGGDHHHHHHHHHHHGEGEEGHHGEGGGGHHHHHFGHGHHFGHHHHHHHHHHHHHFHHHHG?EFGGFHHHHHHHHHHHHFGFGG?GDGGHGGCGGGH
@M02034:409:000000000-BFKT7:1:2113:20901:23418 1:N:0:25
AAAGTCGAGGTGCCTAAAGTGGCAACCCAGACTAAGCAGAATGTTGGTGGTGTAGAGCTTCCTGTAGCCGCATGGCGTTCGTACTTAAATATGGAACTAACCATTCCAATTTTCGCTGTCTCTTATACACATCTCCGAGCCCACGAGAC
+
BACCAFCCCCAAGGGGGGGGGGGHHHHGGGGGHG3F35A335BGHHHGGGEFGHHHHHGHHGHHHHHGHGGGGGHHGGGGGGHHHHGHHHFHHGHHHHHHHHEGHHGGHHHHHHGGGGFHHFHHGHGDG2FFHHFGDDGGGEFGC>AED
@M02034:409:000000000-BFKT7:1:2113:18828:23423 1:N:0:25
AAAGTCGAGGTGCCTAAAGTGGCAACCCAGACTACGACTTTTGTTGGTGGTGTAGAGCTTCCTGTAGCCGCATGGCGTTCGTACTTAAATATGGAACTAACCATTCCAATTTTCGCTGTCTCTTATACACATCTCCGAGCCCACGAGACT
+
AABAAFBBBBBBGGGGGGGGFGGHHHHGGHHGHHHFGGGGHHHGHHHGGGGGHFGHHHHHHHHHHHHGHGFEEFHHGGGGGFHHHHGHHHHHHHGHHHGHHHGGGHFFFGHHHBEGGGGGHGHHHHHFFHGHHHGFD//C@FHGG?FGGH
@M02034:409:000000000-BFKT7:1:2113:21587:23425 1:N:0:25
AAAGTCGAGGTGCCTAAAGTGGCAACCCAGACTAATTGGGAGGTGGGTGGTGTAGAGCTTCCTGTAGCCGCATGGCGTTCGTACTTAAATATGGAACTAACCATTCCAATTTTCGCTGTCTCTTATACACATCTC
+
AAABAFBBBBBBGGG5GGFGGGGHHHHGGHHGHCEG553G2A222A01AEEFA3D55D3B5BFBF5B@B?>0EEF1?1>?E?CCGFHD@FFB?333B?FF303BBB?44BBGD4/<E</B33B?3?F3F?2?CDG
@M02034:409:000000000-BFKT7:1:2113:5306:23425 1:N:0:25
AAAGTCGAGGTGCCTAAAGTGGCAACCCAGACTAGTCTTCAGGTTGGTGGTGTAGAGCTTCCTGTAGCCGCATGGCGTTCGTACTTAAATATGGAACTAACCATTCCAATTTTCGCTGTCTCTTATACACATCTCCGAGCCCACGAGACT
+
CCCCCFBCCCCCGGGGGGGGGGGHHHHGGHHGHHBAF5DFFGHHFGEE2EEC1BD5FDEE5GHGFFEAAEFEEF11>BECFEBEHFH3FFD@@B33FFHH@13FFFGEHHFHGDEFGDEGFGHHEEFFHHB2GGHG/@CGG/=/</<ADG
@M02034:409:000000000-BFKT7:1:2113:19505:23431 1:N:0:25
AAAGTCGAGGTGCCTAAAGTGGCCACCCAGACTCCTGTTCCGGTTGGTGGTGTAGAGCTTCCTGTAGCCGCATGGCGTTCGTACTTAAATATGGAACTAACCATTCCAATTTTCGCTGTCTCTTATACACATCTCCGAGCCCACGAGACT
+
BBBBBFABBBBBGGGGGGGGGGGHHGFGDHHFHFHHHHHHHG?FGFGGFG1BGFGGHBHHHFHHHHHHHGGGGGHGGEEFGEHHHHGGFHHHHFDGHHHHHHHGGHHHHHHHHHFGFFEGHGHHGHEGGGGFHGHGD@DGGGGGGCGGGH
@M02034:409:000000000-BFKT7:1:2113:24721:23436 1:N:0:25
AAAGTCGAGGTGCCTAAAGTGGCAACCCAGACTCATCCTCAGGTTGGTGGTGTAGAGCTTCCTGTAGCCGCATGGCGTTCGTACTTAAATATGGAACTAACCATTCCAATTTTCGCTGTCTCTTATACACATCTCCGAGCCCACGAGACT
+
CCCCCFCCCCBCGGGGGGGGGGGHHHHGGHHGHHHHHHHHHHHHGFGGGGBFGHHHHHHHHHHHHHHGHGGGGGHHGGGGGGHHHHHFHHHHHFGFFHHHHHGHHHHHHHHHHHGGGGGFHHHHHHHHHHHHGHFHD?CCFGEGFGGGGH
@M02034:409:000000000-BFKT7:1:2113:10700:23445 1:N:0:25
AAAGTCGAGGTGCCTAAAGTGGCAACCCAGACTAAGAATAAGGTTGGTGGTGTAGAGCTTCCTGTAGCCGCATGGCGTTCGTACTTAAATATGGAACTAACCATTCCAATTTTCGCTGTCTCTTATACACATCTCCGAGCCCACGAGACT
+
BABBBFBBBBBA4GGFFGGFGGGHHHHGGHHGHHHFGFHHHHGGHHGGFGBFAGHHHHHHHHHHHHHHHGEEEGHHGGCGGEGHHHGHFHHHHHHHHHHHGHHHHHGHHGHHHHGGGGGFGFHHHGFHGHHHHHGHDC?BC/GGC/<EEH
@M02034:409:000000000-BFKT7:1:2113:19497:23452 1:N:0:25
AAAGTCGAGGTGCCTAAAGTGGCAACCCAGACTCCGAATTTTGTTGGTGGTGTAGAGCTTCCTGTAGCCGCATGGCGTTCGTACTTAAATATGGAACTAACCATTCCAATTTTCGCTGTCTCTTATACACATCCCGAGCCCACGAGACTA
+
BBB@AFBBDBABGGGGGGGGGGGHHGGGGHHGHHGFFFFFFGFGGHHEFGGGGGGHGHHHHHHH55GEFFGCGFFFEAFGGEFHHFFGEGHHHG3BFHHHCFGHBGHFHGHHHBEGGG?GHHHGFHHHFGHHHHGCGGGGFEECG@EDHF
@M02034:409:000000000-BFKT7:1:2113:10453:23456 1:N:0:25
AAAGTCGAGGTGCCTAAAGTGGCAACCCAGACTCTTATGCCGGTTGGTGGTGTAGAGCTTCCTGTAGCCGCATGGCGTTCGTACTTAAATATGGAACTAACCATTCCAATTTTCGCTGTCTCTTATACACATCTCCGAGCCCAC
+
CBCCBFABCCCCGGGGGGGGGGGHHHHGGHHGH3GHFGBGFEG22EFF1AAA13D555BC5FGGFAE53EE>FE11>?>CEF2?FFF33BF4BF33FFDH303BF4G4FFGHF?//EE?B33DGDGDDHH2GFDHFDCGGCGEA
@M02034:409:000000000-BFKT7:1:2113:15610:23459 1:N:0:25
AAAGTCGAGGTGCCTAAAGTGGCAACCCAGACTTCGGATTCGGTTGGTGGTGTAGAGCTTCCTGTAGCCGCATGGCGTTCGTACTTAAATATGGAACTAACCATTCCAATTTTCGCTGTCTCTTATACACATCTCCGAGCCCACGAGACT
+
CCCCCFCCCCCCGGGGGGGGGGGHHHHGGHHGHHHGGGGGHGHGEGGGGGEFHHHHGHHHHHHHHHHHGGGEGGHHGGGGGGGHHHHGHHHHHHHHHHHHGHGHHHHHHHHHHHGGGGGHHHHHGHHHHHHHGHHFGGGGGGHGGGGGGH
@M02034:409:000000000-BFKT7:1:2113:19067:23463 1:N:0:25
AAAGTCGAGGTGCCTAAAGTGGCAACCCAGACTATTAAGACTGTTGGTGGTGTAGAGCTTCCTGTAGCCGCATGGCGTTCGTACTTAAATATGGAACTAACCATTCCAATTTTCGCTGTCTCTTATACACATCTCCGAGCCCACGAGACT
+
BBBBBFBBBBABGGGGFGGGGGGHHHHGGHHGHHHHHHHHHHFBGHHGGGEFGFHHGHHHGHGHHHHHHGGEGGHHGGGGGGHHHHHHHHFFHHHHHHHGHHHHHHHHHHHHHHGGGGGEGFHHHHHDFHHHHHHEGGGGGGHGGGGGGH
@M02034:409:000000000-BFKT7:1:2113:26488:23467 1:N:0:25
AAAGTCGAGGTGCCTAAAGTGGCAACCCAGACTTAGAATAATGTTGGTGGTGTAGAGCTTCCTGTAGCCGCATGGCGTTCGTACTTAAATATGGAACTAACCATTCCAATTTTCGCTGTCTCTTATACACATCTCCGAGCCCACGAGACT
+
>ABC>BAADBABGGGGGGFGGGGHHHHGGHHGHGHHHHHHHHHFGHHEFGBBFFHFEDGHHHHGBGGFGEEEEEHCEEGGGEFHHHHHHHHHFHFBFGFGHGEGFFGGHHHHHHE/EFFEGHHHHHFGFHHGGGF2?<DBCEEFG@CDGH
@M02034:409:000000000-BFKT7:1:2113:24211:23475 1:N:0:25
AAAGTCGAGGTGCCTAAAGTGGCAACCCAGACTCCGCTTCTTGTTGGTGGTGTAGAGCTTCCTGTAGCCGCATGGCGTTCGTACTTAAATATGGAACTAACCATTCCAATTTTCGCTGTCTCTTATACACATCTCCGAGCCCACGAGACT
+
BBCCAFCBBCBAGGGGFGGGGGGGGHHGGHHGHGGGGGGGGGHHHHHGGGEFA3GGFFHHHHHHHHHGGGGEEEGHGGGGGGHGHHHGFHHHHHFFFHFHFHDGBFHHHHHHHHGGGGGFHHHHHHGGGHHHHHDGC<DDGGGFGGGGGH
@M02034:409:000000000-BFKT7:1:2113:19593:23483 1:N:0:25
AAAGTCGAGGTGCCTAAAGTGGCAACCCAGACTTATCGTCATGTTGGTGGTGTAGAGCTTCCTGTAGCCGCATGGCGTTCGTACTTAAATATGGAACTAACCATTCCAATTTTCGCTGTCTCTTATACACATCT
+
1>AAAFAAD?A1FGGGGGGFDAFHFHHGGHGAB2DFHCGFHFFHFHEEFEEFGHGHDGFG1GGGHEHFFEC>EEHCEEGAEEBHGFFGHGHHHE111BEHHHHHHFHGHHHHHDEGEEE1BGGGFHE2>GFHGH
@M02034:409:000000000-BFKT7:1:2113:23890:23500 1:N:0:25
AAAGTCGAGGTGCCTAAAGTGGCAACCCAGACTCTTGGTGTTGTTGGTGGTGTAGAGCTTCCTGTAGCCGCATGGCGTTCGTACTTAAATATGGAACTAACCATTCCAATTTTCGCTGTCTCTTATACACATCTCCGAGCCCACGAGACT
+
AAAA1BA1>@AAGFG11BFGFGGHHHHGGHGGHHHHHHGFEEGFGFFGGGGFGGGHHHHHHHHHHFHGHGEEGGHHGGGGGGHHHHHHHFHHHGHHHHFFGHHGDGFGGHHHHFGGGGGHHGHH1GGHFGHHHGEGGGGGGEHGGG?FGH
@M02034:409:000000000-BFKT7:1:2113:7448:23515 1:N:0:25
AAAGTCGAGGTGCCTAAAGTGGCAACCCAGACTACTAGTCATGTTGGTGGTGTAGAGCTTCCTGTAGCCGCATGGCGTTCGTACTTAAATATGGAACTAACCATTCCAATTTTCGCTGTCTCTTATACACATCTCCGAGCCCACGAGACT
+
BBBBBFBBBBBBGGGGGGGGGGGGHHHGGHHGHHHHHHGHHHFHHHHGGGFFGGHHHHHHHGHHHGHGHGGGEGHHGEGGGGHHHHHHHHHHHHGFHGHHGHFHHHGHHHHHHHGGGGGHHHHHHHHHHGGHHHFHGGGGGGHGGGGGGH
@M02034:409:000000000-BFKT7:1:2113:9434:23517 1:N:0:25
AAAGTCGAGGTGCCTAAAGTGGCAACCCAGACTGCGGATGGGGTTGGTGGTGTAGAGCTTCCTGTAGCCGCATGGCGTACGAAC
+
>33?>53>@?>>BBGGGGGGGGGHFFFEFHHGH33AE2EE22EEEGE1BEBAA3BAAAAFFGGF@5D5@EG?>>11E>/>>11>
@M02034:409:000000000-BFKT7:1:2113:8724:23522 1:N:0:25
AAAGTCGAGGTGCCTAAAGTGGCAACCCAGACTCGGGTGGGGGTTGGTGGTGTAGAGCTTCCTGTAGCCGCATGGCGTTCGTACTTAAATATGGAACTAACCATTCCAATTTTCGCTGTCTCTTATACACATCTCCGAGCCCACGAGACT
+
BABCBFBBCCBBGGGGGGGEGGGHHHHGGHHGHHGGG2AEGGGEGGGGFG?FBFGFHHHHGHHHGFHGGFG>EGHEFGGGGFFHHHGHFHHFGHEFHHHHFHHHHHHHHHHHHGGGGGDFHHHHHHGFHHFHHHHGGGCGGGHGG-AGGH
@M02034:409:000000000-BFKT7:1:2113:23891:23523 1:N:0:25
AAAGTCGAGGTGCCTACAGTGGCAACCCAGACTCTTGGTGTTGTTGGTGGTGTAGAGCTTCCTGTAGCCGCATGGCGTTCGTACTTAAATATGGAACTAACCATTCCAATTTTCGCTGTCTCTTATACACATCTCCGAGCCCACGAGACT
+
A?33AFAADBAAFGGC4BFEGFFBGHFGGHGGHFHHGHFFGGHGHHHGGCEFCGHHHHGHHGHGGHFFFEEEFGHFEGGEFGBFEHGG3F4EGHGFBBDFGHHHFHH4DHFFGFGFGGD3EFFGFHFF?GFFFHDGC/B@C/CFCCGGDF
@M02034:409:000000000-BFKT7:1:2113:8868:23528 1:N:0:25
AAAGTCGAGGTGCCTAAAGTGGCAACCCAGACTATGGGTCGGGTTGGTGGTGTAGAGCTTCCTGTAGCCGCATGGCGTTCGTACTTAAATATGGAACTAACCATTCCAATTTTCGCTGTCTCTTATACACATCTCCGAGCCCACGAGACT
+
CCCCBFBABBCCGGGGGGGGGGGHHHHGGHHGH3AB32GG2EGHGGGGGGFFHHHHHHHHHHHHHHHGHGGFGGHHGGGGGGHHHHHHHHHHHHHHHHHHHHHHHHGHHHHHHHGGGGGHHHHHHHFHHHHHHGGGEFGGGEHGGGGGGG
@M02034:409:000000000-BFKT7:1:2113:10431:23529 1:N:0:25
AAAGTCGAGGTGCCTAAAGTGGCAACCCAGACTAGGTTGGGGGTTGGTGGTGTAGAGCTTCCTGTAGCCGCATGGCGTTCGTACTTAAATATGGAACTAACCATTCCAATTTTCGCTGTCTCTTATACACATCTCC
+
BBBBAFBBBBBBGGGGGGGFGGGHHHHGGHHGHHHHDG2EGGGGGCEEF?EFHHFFGHHFFHHHFFHGHEFEEDC1EGGGGECHGHHFFFGH4D3?FGFF3B3FGHF43DGHFH<?C?EGFGHF>FFHHEHFFHHG
@M02034:409:000000000-BFKT7:1:2113:11066:23535 1:N:0:25
AAAGTCGAGGTGCCTAAAGTGGCAACCCAG
+
BBBBBFBBBBBBGGGFGGGFGGGHHHHGGG
@M02034:409:000000000-BFKT7:1:2113:23495:23537 1:N:0:25
AAAGTCGAGGTGCCTAAAGTGGCAACCCAGACTAAGCCGTAGGTTGGTGGTGAAGAGCTTCCTGTAGCCGCATGGCGTTCGTACTTAAATATGGAACTAACCATTCCAATTTTCGCTGTCTCTT
+
A?AA>BAAD@AAGGGFEDGAFGGHHGFEFHHGGHGHFGFA2AE5DFEEEFEF5BDFCGE3FG5FBAFDBEFEFGHFC1/1E1?1FG4GB4@4FGFEBFDGFH3FBG44BBGDGGFE?E/B?3BF
@M02034:409:000000000-BFKT7:1:2113:16124:23540 1:N:0:25
AAAGTCGAGGTGCCTAAAGTGGCAACCCAGACTTCGCAGGGTGTTGGTGGTGTAGAGCTTCCTGTAGCCGCATGGCGTTCGTACTTAAATATGGAACTAACCATTCCAATTTTCGCTGTCTCTTATACACATCTCCGAGCCCACGAGACT
+
BBBBBFBBBBBBGGGGGGGBGGGHHHHGGHHGHHHGGGGGGFFFGHHGGGABBFGGHHHHGHHHHHHHHGGGGGHHGGGGEEGEHHHHHHHHHHGFHHHHHHGHHHGGHHHHHHGGGGFGHHHHHHHGGGHHHHHHGGGGGGHGGFGGGH
@M02034:409:000000000-BFKT7:1:2113:13215:23545 1:N:0:25
AAAGTCGAGGTGCCTAAAGTGGCAACCCAGACTACTACGATTGTTGGTGGTGTAGAGCTTCCTGTAGCCGCATGGCGTTCGTACTTAAATATGGAACTAACCATTCCAATTTTCGCTGTCTCTTATACACATCTCCGAGCCCACGAGACT
+
BBBBBFBBBBABFGGGBGGGGGGHHHHGGHHGHHHHHHEGHHGHHGGGGGEFHHHHHHHHHHHHHHGGHGGGGGHHGGGGFEGHHGHHHHHHHHFHHHHHHHHFHEFHEGHHHHGGGGGGHGHHHHHFHHHGHHHFD/BFGGHGGGGGGH
@M02034:409:000000000-BFKT7:1:2113:10425:23546 1:N:0:25
AAAGTCGAGGTGCCTAAAGTGGCAACCCAGACTAGGGTGAGGGTTGGTGGTGTAGAGCTTCCTGTAGCCGCATGGCGTTCGTACTTAAATATGGAACTAACCATTCCAATTTTCGCTGTCTCTTATACACATCTCCGAGCCCACGAGACT
+
CCCCBFCBCCCCGGGGGGGGGGGHHHHGGHHGHHFH2A222BFEGGGGGGEFHHHHHHHHGHHHHHHHHGGGGGHHGGGGGGHHHHFGHHHHHHHHHHHHHHHHHHHHHHGHHGGGGGGHHHHHHHHHHHHGHHGGDCGGGGHGGGGGG<
@M02034:409:000000000-BFKT7:1:2113:11071:23553 1:N:0:25
AAAGTCGAGGTGCCTAAAGTGGCAACCCAGACTGATACGCTTGTTGGTGGTGTAGAGCTTCCTGTAGCCGCATGGCGTTCGTACTTAAATATGGAACTAACCATTCCAATTTTCGCTGTCTCTTATACACATCTCCG
+
BBB@BFBBDBAACGAFFFA6BFCFBGHGAECF3GGHGDFEGGEFGHHFGGFFGEEBF5FGFGDGB5FFGFGEGFHFGGGEEECCGFHEHHFFFHFFGHBFG03?GFHHHHHHHFGEEFE3FDFGHG?GBGHCHH32?
@M02034:409:000000000-BFKT7:1:2113:23483:23554 1:N:0:25
AAAGTCGAGGTGCCTAAAGTGGCAACCCAGACTAAGCCGTAGGTTGGTGGTGTAGAGCTTCCTGTAGCCGCATGGCGTTCGTACTTAAATATGGAACTAACCATTCCAATTTTCGCTGTCTCTTATACACATCTCCGAGCCCACGAGACT
+
CCCCAFBBBCBBGGGGGGGGGGGHHHHGGHHFH3AFB3AAEEEHAGAA1AFF13F5AD3B5GGHDBFBAEGEFEC1>1>FFE21FGHHHHFF@333?BEF303BBBH44FGHHF</E/??3FFG3F3BFFH2FGG>C/DGCGHG<<>CEH
@M02034:409:000000000-BFKT7:1:2113:4668:23566 1:N:0:25
AAAGTCGAGGTGCCTAAAGTGGCAACCCAGACTCCTCCGTAGGTTGGTGGTGTAGAGCTTCCTGTAGCCGCATGGCGTTCGTACTTAAATATGGAACTAACCATTCCAATTTTCGCTGTCTCTTATACACATCTCCGAGCCCACGAGACT
+
BBBBBFABDBAAGGGGGGGGGFGFFHHGGGGGHFHHF3AA2EEH5BEEEGG11BF5AABG5FGHBBD5BAF0EE11>?/1EEBEGHHD3BG4BB33BBEG3B3BF4FDFFGHFE/EFEE3EGHDDDFFHGFGHGFFGG@DGE<<</<CAG
@M02034:409:000000000-BFKT7:1:2113:21750:23578 1:N:0:25
AAAGTCGAGGTGCCTAAAGTGGCAACCCAGACTAATACGACTGTTGGTGGTGTAGAGCTTCCTGTAGCCGCATGGCGTTCGTACTTAAATATGGAACTAACCATTCCAATTTTCGCTGTCTCTTATACACATCTCCGAGCCCACGAGACT
+
CCCCBFCCCCABGGGGGGGGGGGHHHHGGHHGHHHHHHHGGGGHHHHGGGFFHFHFHHHHHHHHHGHGHGGEFGHFGGGGGFHHHHHHHHHHHHEFHFHHGFBHHHHFHHHHHFFEFGEGHHHHFFHGGFHFHHFFGCFGFGGGGGGDDH
@M02034:409:000000000-BFKT7:1:2113:20872:23584 1:N:0:25
AAAGTCGAGGTGCCTAAAGTGGCAACCCAGACTCAGAATTAGGTTGGTGGTGTAGAGCTTCCTGTAGCCGCATGGCGTTCGTACTTAAATATGGAACTAACCATTCCAATTTTCGCTGTCTCTTATACACATCTCCGAGCCCACGAGACT
+
ABBBAFBBBBABGGGGGGGGGGGHHHFFFHHCHHHG3GHHHHFHHHCEFGAFB3DFGHFHHGHHBGGFHEE?EGHEFGGGGEGEHHHHHFHHHFEGHHHHGGFGGHHBHGHHGD?EEEE?FEGHGFFGGFH2GHFDD<CGGAGFGGCDFH
@M02034:409:000000000-BFKT7:1:2113:10638:23592 1:N:0:25
AAAGTCGAGGTGCCTAAAGTGGCAACCCAGACTTAGAAGACTGTTGGTGGTGTAGAGCTTCCTGTAGCCGCATGGCGTTCGTACTTAAATATGGAACTAACCATTCCAATTTTCGCTGTCTCTTATACACATCTCCGAGCCCACGAGACT
+
BBBBBFBBBBAAGGGGGGGEGGGGHHHGEFCFFHHHGHFHHHHHHHHGGGGFEBEGFHHHGGHHHHHGHGGGFGHHGGGGFGHHHHHEGHHHHHGHHGHGGHFFHFHFHHHHHHGDGFEFHFGFFHGGHHHHHHFF?@DGCFGGGFGGGH
@M02034:409:000000000-BFKT7:1:2113:11993:23596 1:N:0:25
AAAGTCGAGGTGCCTAAAGTGGCAACCCAGACTGAGGGTGATGTTGGTGGTGTAGAGCTTCCTGTAGCCGCATGGCGTTCGTACTTAAATATGGAACTAACCATTCCAATTTTCGCTGTCTCTTATACACATCTCCGAGCCCACGAGACT
+
BBAAAFBBBBBBGGGGFGGGGGGHHHHGDHHGHHHFGGEF2FFGFEEGGGEFFGGFHHHHFGHHHFHGFEGFGGHGGGGGGGGHHHHHHHHHFEFBGHHHHHGHHHGHHHHHHHGGGGGBEDHHHHGGGHHHH?FFFGGFCGHGGFGGGH
@M02034:409:000000000-BFKT7:1:2113:23030:23609 1:N:0:25
AAAGTCGAGGTGCCTAAAGTGGCAACCCAGACTTCGCTGGGTGTTGGTGGTGTAGACTTCCTGTAGCCGCATGGCGTTCGTACTTAAATATGGAACTAACCATTCCAATTTTCGCTGTCTCTTATACACATCTCCGAGCCCACGAGACTA
+
ABAABFBBBBABGGGGGGGFGGGHHHHGGGHDHGHGFGGGGGEGGHHGGG1FFFEDFFGFGHHGFFHHEF?EFHEE?EFFEFFHGH3FGFHHHBDGGBFHHFGGHG4?FHHHHFEFE?BFFHHFHFFGHGGHHHEECGGG<GED<DAAHG
@M02034:409:000000000-BFKT7:1:2113:4565:23619 1:N:0:25
AAAGTCGAGGTGCCTAAAGTGGCAACCCAGACTAATCTGGGTGTTGGTGGTGTAGAGCTTCCTGTAGCCGCATGGCGTTCGTACTTAAATATGGAACTAACCATTCCAATTTTCGCTGTCTCTATACACATCTCCGAGCCCACGAGACTA
+
BBBBBFABBBAAFFFGGGGFGGGGGHHGCEFFFGHHHHHCFFEGGHHFGG1FGBGFHFHHHHHFGHHHHGGFGFHFEEEFGGGHHHHGFHFHHFFGFHHFGHFHHHHFHGHHHFGGGGFGGHHHHHGHCDGHHHFGGGGGGHGG?FGDHF
@M02034:409:000000000-BFKT7:1:2113:7337:23623 1:N:0:25
AAAGTCGAGGTGCCTAAAGTGGCAACCCAGACTGCGAAGAGGGTTGGTGGTGTAGAGCTTCCTGTAGCCGCATGGCGTTCGTACTTAAATATGGAACTAACCATTCCAATTTTCGCTGTCTCTTATACACATCTCGAGCCCACGAGACTA
+
BBBAAFBBBBAAFGGGGGGGGCGHHHHCGHHGHHGGGEEEHHFEGGGFFGEFFGGFFHHHHHHHFHHFHEE@EGHFGECEGFFEHH@GHHGGHHHB3GFFGCEGHFHHHEGHHHGGGGDFEBHHHHGHHHFFF@D02?AB/FFCCCGGFF
@M02034:409:000000000-BFKT7:1:2113:24497:23625 1:N:0:25
AAAGTCGAGGTGCCTAAAGTGGCAACCCAGACTGAGAAGAAGGTTGGTGGTGTAGAGCTTCCTGTAGCCGCATGGTGTTCGTACTTAAATATGGTACTAACTTTTCCAATTTTCGCTGTCTCTTATACACATCTCCGAGCCCACGAGACT
+
CCBCCFCBBCAAGGGGGGFGGFGFGHHGGHHGHG3B55B33AFF3A2E21E1ABD555B35BAF55A53AE0EE155?>4>>2?14F33BF44E44@4FF334B@4B4?F?HF4>/?E?344BB44FBFF33BBG2?/@C?/FFCFCAEF
@M02034:409:000000000-BFKT7:1:2113:8605:23660 1:N:0:25
AAAGTCGAGGTGCCTAAAGTGGCAACCCAGACTGGGGGGG
+
BABBBFBBBBBBGGGGGGFBEFGHHHHGGHHGHFGHG2/@
@M02034:409:000000000-BFKT7:1:2113:17199:23661 1:N:0:25
AAAGTCGAGGTGCCTAAAGTGGCAACCCAGACTCATAAGCAGGTTGGTGGTGTAGAGCTTCCTGTAGCCGCATGGCGTTCGTACTTAAATATGGAACTAACCATTCCAATTTTCGCTGTCTCTTATACTCATCTCCGAGCCCACGAGACT
+
AABBAFBABBAAGGGGFGFFDDFHHHHGFHA2A33AG5G3FGH2BGEGFEAAF3FHH5BBFGGGABB5GGGCEEFCE>EFE?CCFFBBFHFHHHFFGFBGF0BFGFHFGFG44GEAEAE?DGG4GG?B3BB3DF3BA/<BBFGGFGGG/<
@M02034:409:000000000-BFKT7:1:2113:6675:23667 1:N:0:25
AAAGTCGAGGTGCCTAAAGTGGCAACCCAGACTCTGTCTGTGGTTGGTGGTGTAGAGCTTCCTGTAGCCGCATGGCGTTCGT
+
BB?ABFBABBAAGGGGGFGEGFGFHAHE2GE2AEGHHFHGDGCHGGC22EEFG3B5B53FFEGHDGDF3EC0EEHA?1EGD>
@M02034:409:000000000-BFKT7:1:2113:4982:23670 1:N:0:25
AAAGTCGAGGTGCCTAAAGTGGCAACCCAGACTATGCCTCATGTTGGTGGTGTAGAGCTTCCTGTAGCCGCATGGCGTTCGTACTTAAATATGGAACTAACCATTCCAATTTTCGCTGTCTCTTATACACATCTCCGAGCCCACGAGACT
+
AAAA>D3A?DAAFFGGGGGF5FFFFHHGGHHGHHHHHGGGFHDGEFGFGGBAFHEHFHHHHHHHHHHGFFGEGGGHG1EFEFHHHHHH3GGFGBGGGFGGHGBGHHGHHHHGHECGGGGHFDFFFGFGGHHHGG3GGG?DGGHG?D/CAB
@M02034:409:000000000-BFKT7:1:2113:24787:23671 1:N:0:25
AAAGTCGAGGTGCCTAAAGTGGCAACCCAGACTTAGAAGATGGTTGGTGGTGTAGAGCTTCCTGTAGCCGCATGGCGTTCGTACTTAAATATGGAACTAACCATTCCAATTTTCGCTGTCTCTTATACACATCTCCGAGCCCACGAGACT
+
CCCCCFCCCCAAGGGGGGGGGGGHHHHGGHHGHGFFHHHHGHHHHGGGGGEFGHHHHHHHHHHHGHHHHGGGGGHHGGGGGGGHHHHHHHFHHHGHGHGFGHFHHHGHHHHHHFGEFGGGHHHHHHGHFGHHHHFFFC/BFGHGGGGGGH
@M02034:409:000000000-BFKT7:1:2113:11421:23675 1:N:0:25
AAAGTCGAGGTGCCTAAAGTGGCAACCCAGACTGAGCCGGGGGTTGGTGGTGTAGAGCTTCCTGTAGCCGCATGGCGTTCGTACTTAAATATGGAACTAACCATTCCAATTTTCGCTGTCTCTTATACACATCTCCGAGCCCACGAGACT
+
11AA>3A1AAAAB1E1FAFBD1FHHCCEFGFGHFGAC0E/AE/EECC/FE>B?BGDEHHHBCGFGFFHDAE@E/G0EEEGEEHHHHHEGDHGHHGHGFHFCFFFDDGHFHHHHF@/ACAGHHE1GH1FGCG1GG11E?@-<.CCC?@A:C
@M02034:409:000000000-BFKT7:1:2113:22389:23676 1:N:0:25
AAAGTCGAGGTGCCTAAAGTGGCAACCCAGACTAAGAAGCCTGTTGGTGGTGTAGAGCTTCCTGTAGCCGCATGGCGTTCGTACTTAAATATGGAACTAACCATTCCAATTTTCGCTGTCTCTTATACACATCTCCGAGCCC
+
AAAA>DAABBBBGGGFGGGFGGGHHHHGGHHGHCHHHHGHCFGFHHHEF?EFGHGGBHHHHHHHHFHHHGGGGGGHGGGGGDFHHHHGHHGFHFFFFGFHFHFGHHHFHGGHHHEEGEEFHFHGDGDFFGFFBFFG?<BCCF
@M02034:409:000000000-BFKT7:1:2113:4961:23678 1:N:0:25
AAAGTCGAGGTGCCTAAAGTGGCAACCCAGACTATGCCTCATGTTGGTGGTGTAGAGCTTGCTGGAGCCGCATGG
+
BAABBFBBBB?AGGGGGGFFGGGHGHHGGHHGHBGF3D5A3DGFFGH2FDEA13D555BF3FDA31A2AAF0EEF
@M02034:409:000000000-BFKT7:1:2113:12235:23683 1:N:0:25
AAAGTCGAGGTGCCTAAAGTGGCAACCCAGACTAGGTTGGCTGTTGGTGGTGTAGAGCTTCCTGTAGCCGCATGGCGTTCGTACTTAAATATGGAACTAACCATTCCAATTTTCGCTGTCTCTTATACACATCTCCGAGCCCACGAGACT
+
AAA3ADAABBAAGGGGGFGEGGGGFHHGGHHGHB3FAABE3BFGHHGGGG?FFHHHHHHHHHHHHHHHHGGGGGHHGGGGGGHGEHFGHHHHHHGGFHGHHHGHGHGGHHHHHHGGGGGGHEGFB?3FGGDCCGGDE@DCGEGADD@/DH
@M02034:409:000000000-BFKT7:1:2113:6688:23684 1:N:0:25
AAAGTCGAGGTGCCTAAAGTGGCAACCCAGACTCTGTTTATTGTTGGTGGTGTAGAGCTTCCTGTAGCCGCATGGCGTTCGTACTTAAATATGGAACTAACCATTCCAATTTTCGCTGTCTCTTATACACATCTCCGAGCCCACGAGACT
+
BBCCBFCCCBABGGGGGGGFGGGHHHHGGHHGHHHHFDGGHHHHHHHGGGAFGGHHHHHHHHHHGHHHHGGEGGHHGGGGGEHHHHHHHHHHHHGFFGGGHHHHHHGHHHHHHHGGGGGHHGHHHHFHHHHHHHHHGGGGGGHGGGGGGH
@M02034:409:000000000-BFKT7:1:2113:22390:23693 1:N:0:25
AAAGTCGAGGTGCCTAAAGTGGCAACCCAGACTAAGAAGCCTGTTGGTGGTGTAGAGCTTCCTGTAGCCGCATGGCGTTCGTACTTAAATATGGAACTAACCATTCCAATTTTCGCTGTCTCTTATACACATCTCCGAGCCCACGAGACT
+
CBCCCFCCCCABGGGGGGGGGGGHHGHGGHHGHHHHHHHHHHHHHHHGGGAFGFHHHHHHHHHHHGHHHGGGGEHHGFGGGEHHHHHGHHHHHHHHHHHHHGHHGHHHHHHHHFFGGGGHEHHHHHGHFHHHHHHGGFCCGGFGGCGGGG
@M02034:409:000000000-BFKT7:1:2113:9926:23696 1:N:0:25
AAAGTCGAGGTGCCTAAAGTGGCAACCCAGACTAATAATCCGGTTGGTGGTGTAGAGCTTCCTGTAGCCGCATGGCGTTCGTACTTAAATATGGAACTAACCATTCCAATTTTCGCTGTCTCTTATACACATCTCCGAGCCCACGAGACT
+
BBBBBFBBBBBBGGGGBGGGGGGHHHHGGGHGHGFGHEHHFFGGGGG?FGGGFAG5FFHHHHHHHGHEGGGEEFHAEGGGGFFEHHFBEGHHHHB3GHHHBF3FGFHFGGHHHGEGGEFGHHGHDGDGHEFHHHHFG?CGGGCFGGGGGH
@M02034:409:000000000-BFKT7:1:2113:12227:23698 1:N:0:25
AAAGTCGAGGTGCCTAAAGTGGCAACCCAGACTATGTTGGCTGTTGGTGGTGTAGAGCTTCCTGTAGCCGCATGGCGTTCGTACTTAAATATGGAACTAACCATTCCAATTTTCGCTGTCTCTTATACACATCTCCGAGCCCACGAGACT
+
BBABBFBBBBABGGGGGGGFGFGGFGHDFHHGHHHFHHGGHHGHHFHGFGABFDGDGFHHHGHFGHHHHGGFGEHHGEGFFEGHHHHFHHFHHHFFHGHHHHHHHHGFGGHHHGGGGFEGHFGHGHHGHGHHHHHB?@GGGEHGGGGGGH
@M02034:409:000000000-BFKT7:1:2113:18838:23703 1:N:0:25
AAAGTCGAGGTGCCTAAAGTGGCAACCCAGACTAGGGGTGTGGTTGGTGGTGTAGAGCTTCCTGTAGCCGCATGGCGTTCGTACTTAAATATGGAACTAACCATTCCAATTTTCGCTGTCTCTTATACACATCTC
+
CCCCCFCCCCCCGGGGGGGGGGGHHHHGGHHDHFFCHGGEAFGHAFA111EF13FBFGGGDGGF@BE5DEF0EEF1>>@FEE?CCFGG3FHFHF33BGFH303BF?F4?GGHHFCGFA?F?3FF3FGDHFHFHDF
@M02034:409:000000000-BFKT7:1:2113:7166:23709 1:N:0:25
AAAGTCGAGGTGCCTAAAGTGGCAACCCAGACTTCTTTTTTGGTTGGTGGTGTAGAGCTTCCTGTAGCCGCATGGCGTTCGTACTTAAATATGGAACTAACCATTCCAATTTTCGCTGTCTCTTATACACATCTCCGAGCCCACGAGACT
+
AAAAAFAADD>>BFGFGGGF1AA0FG0ECGEFHHBHHHFHGC?HHGCA/A/BB112EB1FHBHFGHF2FE@/EFH>E>EFE/0EEGFDHFDFG>B1BGHFH0GG1FG>2B1BFFE/EA?1>FF21BBBBGF1GGHF?BCCA/FFC/@C.>
@M02034:409:000000000-BFKT7:1:2113:6097:23710 1:N:0:25
AAAGTCGAGGTGCCTAAAGTGGCAACCCAGACTGGGGTGTTTGTTGGTGGTGTAGAGCTTCCTGTAGCCGCATGGCGTTCGTACTTAAATATGGAACTAACCATTCCAATTTTCGCTGTCTCTTATACACATCTCCGAGCCCACGAGACT
+
B@ABAFBBBBABGFGB44BBGGFHHHFGGFHGHHHHGAEEFHHHHHHGGGEFGGHHHGHHHHHHGFHHHGGGGGHHGGGGGGGGHHHHHHHHHHHFFHGFGHHHHHHHHHHHHFEEGGGGHHHHHHFFHHHGHGGFGGC@CFGGGGGGGH
@M02034:409:000000000-BFKT7:1:2113:10778:23716 1:N:0:25
AAAGTCGAGGTGCCTAAAGTGGCAACCCAGACTAATTAGCATGTTGGTGGTGTAGAGCTTCCTGTAGCCGCATGGCGTTCGTACTTAAATATGGAACTAACCATTCCAATTTTCGCTGTCTCTTATACACATCTCCGAGCCCACGAGACT
+
BBBBBFBBBBABGGGGGGGBFGGHHHFGGHHGHHHHHHHHHHHHHHHEGGEFAFGHHHHHHHHFFGHHHGGGGFHHGGGGGFHHHHHGHHHHHHHGHHHHHHGHHHGHGHHHHFGGGGGGHGHHHHGHHHHHHHFFG@GGGGHGGGGGGH
@M02034:409:000000000-BFKT7:1:2113:16404:23725 1:N:0:25
AAAGTCGAGGTGCCTAAAGTGGCAACCCAGACTTTGCTGTCTGTTGGTGGTGTAGAGCTTCCTGTAGCCGCATGGCGTTCGTACTTAAATATGGAACTAACCATTCCAATTTTCGCTGTCTCTTATACACATCTCCGAGCCCACGAGACT
+
AABBADAB@?A?GGFFGFGGGFFHHHHGGHGGHHGHGHBEGFFGFHH?EC?FAAE5FFHHGHFHFFHHHGGEGGHFE1>F1EBFGHHHDGFFHBBDGBGG3CGGE?F?EGHHHH?EF?EF4DHFFHHHG3GGHGHDD/BFCFCFCC@D<F
@M02034:409:000000000-BFKT7:1:2113:18343:23733 1:N:0:25
AAAGTCGAGGTGCCTAAAGTGGCAACCCAGACTGAGAATGATGTTGGTGGTGTAGAGCTTCCTGTAGCCGCATGGCGTTCGTACTTAAATATGGAACTAACCATTCCAATTTTCGCTGTCTCTTATACACATCTCCGAGCCCACGAGACT
+
BCBCBFCCCCABGGGGGGGFGGGHHHHGGHHGHHHHHHHHFHHHHHHGGGBFGFHGFFHHHHHHGHHHHGGFGGHHGEGGGGGHGHHGFHFHHGHHHHHHHGHHHHHGHHHHHHGGGGEFHGHHGHHHHGHGHHHFDCFGGGHGGGGDGH
@M02034:409:000000000-BFKT7:1:2113:23299:23748 1:N:0:25
AAAGTCGAGGTGCCTAAAGTGGCAACCCAGACTAGGAATGAGGTTGGTGGTGTAGAGCTTCCTGTAGCCGCATGGCGTTCGTACTTAAATATGGAACTAACCATTCCAATTTTCGCTGTCTCTTATACACATCTCCGAGCCCACGAGAC
+
BBAAADAABBBBGGGGFGGBGFFFFGHGGHGGGHHGFFFBH5BGGFEE2EAFGGGEHHHHHFHFGHHFHGGEEEHFG?EFEEFHHHGEHHFHHHFFFHHHGFHHFHHE4FGHHHGGGGGHGGGHFHGGGHHHHHHFECFGGGHGGCGFF
@M02034:409:000000000-BFKT7:1:2113:21255:23751 1:N:0:25
AAAGTCGAGGTGCCTAAAGTGGCAACCCAGACTTTTTTTCTTGTTGGTGGTGTAGAGCTTCCTGTAGCCGCATGGCGTTCGTACTTAAATATGGAACTAACCATTCCAATTTTCGCTGTCTCTATCACATCTCCGAGCCCACGAGACTAA
+
BBCCCFCCCCBCGGGGGGGGGGGHHHHGGHGGHHHHHGGHGHHHHHEFGGGFGBGEHHHHHHGHHHHGHGGGFGHGGGGGGGHHHHHFGGGHHHFGHHHHHHFHFGHHHHHHHHGGGGGHHHHFHHFHHHHGHGGDGGGGHGGFGGGHHG
@M02034:409:000000000-BFKT7:1:2113:14819:23753 1:N:0:25
AAAGTCGAGGTGCCTAAAGTGGCAACCCAGACTCGGTGGGGGGTTGGTGGTGTAGAGCTTCCTGTAGCCGCATGGCGTTCGTACTTAAATATGGAACTAACCATTCCAATTTTTCGCTGTCTCTTATACACATCTCCGAGCCCACGAGA
+
BABBBFB@BBAAGGGGFGGAFGFFFHHGGHHGHGGGBEFGGGCBBGGAFG??<DGFHBGHHFHHHHHHHGGGGGHGGGGGGDHHHHGFHEFHHGGFFHHHHFFHGHGFHHHHHGGDGFGEFGGGGGGGFGGGGGGGFGGABFFFFFFFF
@M02034:409:000000000-BFKT7:1:2113:16434:23757 1:N:0:25
AAAGTCGAGGTGCCTAAAGTGGCAACCCAGACTGGGTGGCGGGTTGGTGGTGTAGAGCTTCCTGTAGCCGCATGGCGTTCGTACTTAAATATGGAACTAACCATTCCAATTTTCGCTGTCTCTTATACACATCTCCGAGCCCACGAGACT
+
AAAAAFAA>DAAFGGGGGGAF1FCGFHA0E0EGF00GF?A??EEF/EGEGGE/1B2BFEE@ED1B2DFGGC/EEFFGGCGEGEF/FF1>EGFFDFGGBDFCG1BG2G2GGFHG2CCF/?FFGG1FDFHHE11>FHHFGGGCGCEC?CA<;
@M02034:409:000000000-BFKT7:1:2113:23934:23758 1:N:0:25
AAAGTCGAGGTGCCTAAAGTGGCAACCCAGACTTGTGTTGATGTAGGT
+
CCCCCFAABCABGGGGGGGGGGGHGHHGGHHGFF3FG2BG5DFG5F35
@M02034:409:000000000-BFKT7:1:2113:7177:23774 1:N:0:25
AAAGTCGAGGTGCCTAAAGTGGCAACCCAGACTACGCATCGTGTTGGTGGTGTAGAGCTTCCTGTAGCCG
+
AAAAB5AB@BAAGGGGGGGGGBACHHF2E2CFHE3EEAECE2CFGHEE1EAFF3D5DBFGDFFGGGA53?
@M02034:409:000000000-BFKT7:1:2113:14988:23776 1:N:0:25
AAAGTCGAGGTGCCTAAAGTGGCAACCCAGACTATGAAGAATGTTGGTGGTGTAGAGCTTCCTGTAGCCGCATGGCGTTCGTACTTAAATATGGAACTAACCATTCCAATTTTCGCTGTCTCTTATACACATCTCCGAGCCCACGAGACT
+
BBBBBFBBBBAAGGGGGGGGGGGHHHHGGHHGGHHHFHFGHGFFGHHEFGGFGFHHHHHHHHHHGHHHHFFEFEHFGEEFGFHGHHHGHHHHHHFFHHHHGHFHHHHHHGFHHFGGGGGFGFHHFHGHHFGHHGGFF/CBF/GFFGCEDG
@M02034:409:000000000-BFKT7:1:2113:15294:23788 1:N:0:25
AAAGTCGAGGTGCCTAAAGTGGCAACCCAGACTCGGGGT
+
CCCCCFCABCBCGGGGGGGGGGGHHHHGGHHGHFGGG2A
@M02034:409:000000000-BFKT7:1:2113:10871:23790 1:N:0:25
AAAGTCGAGGTGCCTAAAGTGGCAACCCAGACTTTTGGGAGTGTTGGTGGTGTAGAGCTTCCTGTAGCCGCATGGCGTTCGTACTTAAATATGGAACTAACCATTCCAATTTTCGCTGTCTCTTATACACATCTCCGAGCCCACGAGACT
+
CCCCCFCCCCBCGGGGCGGGGGGHHHHGGHHECBGFHGGHGGHHHHGGEAFFFBGFGHHH5GHHDGHFFGG@EFC1EEEGFECEHHHHGHHFGF3@FFGHB?3F?4F4EFGFHGE/EEEHHEHHFHEHFHHHHHEFFGGCGFHGG?@GFG
@M02034:409:000000000-BFKT7:1:2113:23701:23794 1:N:0:25
AAAGTCGAGGTGCCTAAAGTGGCAACCCAGACTAA
+
A1>>1B>1>>AAGFFG1BEBDGEAGGEECC0AA1F
@M02034:409:000000000-BFKT7:1:2113:18855:23809 1:N:0:25
AAAGTCGAGGTGCCTAAAGTGGCAACCCAGACTAAGGTGCAGGTTGGTGGTGTAGAGCTTCCTGTAGCCGCATGGCGTTCGTACTTAAATATGGAACTAACCATTCCAATTTTCGCTGTCTCTTATACACATCTCCGAGCCCACGAGACT
+
BBBBAFCCBCABGGGGGGGGGGGHHHGGGHHGHHHHFDFGHHHHHHGGGG?FEGHFHHHHHHHHHHHHHGGGGGGHGGGGGGHHHHHHFHHHHHHGGHHFGHFHHHGGHHHHHHGGGGFHHHHHHHGHHHHHHHHFGCGCCGGGGGGGGH
@M02034:409:000000000-BFKT7:1:2113:11643:23812 1:N:0:25
AAAGTCGAGGTGCCTAAAGTGGCAACCCAGACTATTTATATTGTTGGTGGTGTAGAGCTTCCTGTAGCCGCATGGCGTTCGTACTTAAATATGGAACTAACCATTCCAATTTTCGCTGTCTCTTATACACATCTCCGAGCCCACGAGACT
+
BBBABFBBBBBBGGGGGGGFGFGHFF4E2FEFHFHHHDGHHHGHHHHFGC2BGAGGHHHHHFHGHHHHHGGGGEHHGEGGGFHHHHHHHHFFHGHGHHHHHHHHFHHHHHHHHHGGDGGHGHGFGHHHHHHHHHHGGGCGGFHGGGGGGH
@M02034:409:000000000-BFKT7:1:2113:8461:23813 1:N:0:25
AAAGTCGAGGTGCCTAAAGTGGCAACCCAGACTAAGGCTCTTGTTGGTGGTGTAGAGCTTCCTGTAGCCGCATGGCGTTCGTACTTAAATATGGAACTAACCATTCCAATTTTCGCTGTCTCTTATACACATCTCCGAGCCCACGAGACT
+
BBBBBFBBBBBBGGG5CFGFGGGHGFGGGAEFHGHGG33C3GHFFHHEEEEFGFGAGFHHHHHHHHHHHGGGGEHFEGGGFGFGGHHBGGBGGHFFCGFHFGHGFGFFFGHHHFGFGGDFFFHHHFFGHFHHHGDDF?CFCGGGG??EGH
@M02034:409:000000000-BFKT7:1:2113:16656:23827 1:N:0:25
AAAGTCGAGGTGCCTAAAGTGGCAACCCAGACTCAGCCTCATGTTGGGGGTGTAGAGCTTCCTGTAGCCGCATGGCGTTCGTACTTAAATATGGAACTAACCATTCCAATTTTCGCTGTCTCTTATACACATCTCCGAGCCCACGAGACT
+
CBCCCFCCCCBCGGGGGGGGGGGHHHHGGHHGHHHHBFHCFFGHBGF2AEFEE3D5AAAGFHHHDDG5DEC/EEG1E1>?E?2?/FHD?EGFGF3?FCGH303F?4FDDGGHF4@/AECG?FGF2FD2>FHCGDBFD?@//FCEFCFGAG
@M02034:409:000000000-BFKT7:1:2113:12331:23831 1:N:0:25
AAAGTCGAGGTGCCTAAAGTGGCAACCCAGACTTGGTTGTAGGTTGGTGGTGTAGAGCTTCCTGTAGCCGCATGGCGTTCGTACTTAAATATGGAACTAACCATTCCAATTTTCGCTGTCTCTTATACACATCTCCGAGCCCACGAGACT
+
A?ABAB?ADB?AGGGCGFGBFGGHHFHGGHGGGHHGFFFEGFFHHHCEFGEFHGHHFHHHGHHHHGHHFGGGGGHGGAEGFECFHHHGHHFHHHGFGHDFFFDGGGFGHHHGHGFGEGEFHFHHGHBBGHFFHGHEG?D@@FHGD><EAF
@M02034:409:000000000-BFKT7:1:2113:24051:23833 1:N:0:25
AAAGTCGAGGTGCCTAAAGTGGCAACCCAGACTAATACGAATGTTGGTGGTGTAGAGCTTCCTGTAGCCGCATGGCGTTCGTACTTAAATATGGAACTAACCATTCCAATTTTCGCTGTCTCTTATACACATCTCCGAGCCCACGAGACT
+
AABBADAAD?A?GGGGGFGGGGGHHHHGGFHGHHHGGHHGFGGFFFEGFGEFFHHHBFHHHHHHFHHHHGE>EDGHEGFEGFHGHGHHHDEEHGFBFHFB@GFGBGFFHGHHHHGFFGEHHHHHFHGFEFHHGHGG/<DCCFHGFCFEGH
@M02034:409:000000000-BFKT7:1:2113:13288:23835 1:N:0:25
AAAGTCGAGGTGCCTAAAGTGGCAACCCAGACTCCGCATATTGTTGGTGGTGTAGAGCTTCCTGTAGCCGCATGGCGTTCGTACTTAAATATGGAACTAACCATTCCAATTTTCGCTGTCTCTTATACACATCTCCGAGCCCACGAGACT
+
CCCCCFCCCCBCGGGGGGGGGGGHHHHGGHHGHHHGGGGGHHHHHHHGGGEFGGHHHHHHHHHHHHHHHGGGGGHHGGGGGGHHHHHHHHHHHGHHHHHHHHGGHHHHHHHHHHGGGGGHHGHHHHHHHHHGHHHG?CCGGGHGG?DGGH
@M02034:409:000000000-BFKT7:1:2113:14133:23838 1:N:0:25
AAAGTCGAGGTGCCTAAAGTGGCAACCCAGACTGGGAGGCAGGTTGGTGGTGTAGAGCTTCCTGTAGCCGCATGGCGTTCGTACTTAAATATGGAACTAACCATTCCAATTTTCGCTGTCTCTTATACACATCTCCGAGCCCACGAGACT
+
CCCCCFCCCCBCGGGGGGGGGGGHHHHGGHHGHHHHHGGGGGGHHHGGGGBFGHHHHGHHHHHHHHHFHGGGGGHHGGGGGGHHHHHHHHGHHGHHHHHHHHHHHHHHHHHHHHGGGGGHHHHHHHHHHHHHHHHHGGGGGGHGG/CFGH
@M02034:409:000000000-BFKT7:1:2113:16122:23845 1:N:0:25
AAAGTCGAGGTGCCTAAAGTGGCAACCCAGACTAGTGAGAAGGTTGGTGGTGTAGAGCTTCCTGTAGCCGCATGGCGTTCGTACTTAAATATGGAACTAACCATTCCAATTTTCGCTGTCTCTTATACACATCTCCGAGCCCACGAGAC
+
AAAA>FB?D@A4FGGGGGGFDDFBGGCEEHHGGHHHHHHHD3C3BFCAFD1FCBFGHBHHHFFFGHGFHGG?EFHGGGCEGGHFEHHEHHF4GEHBGHHBFH3CGFDBFHGHHGGFGGGHHHFGHGDBD1F?FGF1C??<@FHGGDCDD
@M02034:409:000000000-BFKT7:1:2113:12343:23846 1:N:0:25
AAAGTCGAGGTGCCTAAAGTGGCAACCCAGACTTGGTTGTAGGTTGGTGGTGTAGAGCTTCCTGTAGCCGCATGGCGTTCGTACTTAAATATGGAACTAACCATTCCAATTTTCGCTGTCTCTTATACACATCTCCGAGCCCACGAGACT
+
CCCCCFBBCCBCGGGGGGGBGGGHHHGGGHHGHHHHFGFEHHHHGHGEGGGFHHHFHHHHHHHHHHHHHGGCGGHGGGGGGGHHHHHHHHHHHEGGFHFHHHGHHHHHFGGHHHGGGGDGHHHHGHGHHHHHGHHGGGGGGGHGGCGGGH
@M02034:409:000000000-BFKT7:1:2113:24064:23852 1:N:0:25
AAAGTCGAGGTGCCTAAAGTGGCAACCCAGACTAATACGAATGTTGGTGGTGTAGAGCTTCCTGTAGCCGCATGGCGTTCGTACTTAAATATGGAACTAACCATTCCAATTTTCGCTGTCTCTTATACACATCTCCGAGCCCACGAGACT
+
AAABAFBBBCABGGGGFGGBGGFHHGHGGGFFGHHHHHHFEFGGHHHGGGEFGFHFHGHHHGHFFFHHHGGGGGHCEEGFEEFGHHGFHHGHFGGFGGGFFHDGHFFHGHHHHHGEGGGFFFGHFHHHFCDFGHGHB/C@?FHEDGGGDG
@M02034:409:000000000-BFKT7:1:2113:20337:23854 1:N:0:25
AAAGTCGAGGTGCCTAAAGTGGCAACCCAGACTAAGACTTATGTTGGTGGTGTAGAGCTTCCTGTAGCCGCATGGCGTTCGTACTTAAATATGGAACTAACCATTCCAATTTTCGCTGTCTCTTATACACATCTCCGAGCCCACGAGACT
+
BABBAFBB?DBBGGGFGGGGGGGHHHHGGHHGGHHCHHGHHHHHFHHGGDAFGGHHHHHHGHHHHHHGGGGGGGHEGGFFGEHHHHHGHHHGHH3EGHHGHHFHHHGFHHHHHHGCGGGHHHHHHHGHGHHHHFFEA?DGGGHEDGGDGD
@M02034:409:000000000-BFKT7:1:2113:18829:23864 1:N:0:25
AAAGTCGAGGTGCCTAAAGTGGCAACCCAGACTCCTCATCATGTTGGTGGTGTAGAGCTTCCTGTAGCCGCATGGCGTTCGTACTTAAATATGGAACTAACCATTCCAATTTTCGCTGTCTCTTATACACATCTCCGAGCCCACGAGACT
+
CCCCCFBBCCCCGGGGGGGGGGGHHHHGGHHGHHFHHGHHFGHHHHHEEDFFFAGBFHHHHHHHHFHGHFGEGGF1EEFGGECGHHHHFHHBGF3DGHHHF13FFGHHHHGHGHGGGGEGGHHHFGHEFFFCHHHF?CFGCGHGCCGGGG
@M02034:409:000000000-BFKT7:1:2113:16117:23864 1:N:0:25
AAAGTCGAGGTGCCTAAAGTGGCAACCCAGACTAGTGAGAAGGTTGGTGGTGTAGAGCTTCCTGTAGCCGCATGGCGTTCGTACTTAAATATGGAACTAACCATTCCAATTTTCGCTGTCTCTTATACACATCTCCGAGCCCACGAGACT
+
AABBAFABDDABBFGGGGGFBGGFFGGGGHHGHHHHGGHGHHHGGHGEFGEFBEHFHHHHFHHFGHHGHGGGGFHHGEEGEECGHHGHHHGHHGGGHHHGHHGHHHGHHHHHGHGGFGADGGFHEHFHFFGHHH3FGGGCGEEGGGGGAH
@M02034:409:000000000-BFKT7:1:2113:8352:23869 1:N:0:25
AAAGTCGAGGTGCCTAAAGTGGCAACCCAGACTACGTTGCAGGTTGGTGGTGTAGAGCTTCCTGTAGCCGCATGGCGTTCGTACTTAAATATGGAACTAACCATTCCAATTTTCGCTGTCTCTTATACACATCTCCGAGCCCACGAGACT
+
CCCCBFCCCCCAGGGGGGGGGGGHHHHGGHHGHHHGHHHGHHHHHHGGGGEFFFGGHHHHFGHHHHHHHGGGGGHHGGGGGGHHHHHHHHHHHHHHHHHGHGHHHHHHHHHHHHGGGGGHHGHHHHHGHHHGHHFHGGGGGGHGGGGGGH
@M02034:409:000000000-BFKT7:1:2113:19118:23871 1:N:0:25
AAAGTCGAGGTGCCTAAAGTGGCAACCCAGACTAGGCTTGCTGTTGGTG
+
A?A>AF?AD?>A11FDFFFFFF0AAAA00FCF1EGFFHFGAGFFFBC/B
@M02034:409:000000000-BFKT7:1:2113:26440:23880 1:N:0:25
AAAGTCGAGGTGCCTAAAGTGGCAACCCAGACTGATCCTGTGGTTGGTGGTGTAGAGCTTCCTGTAGCCGCATGGCGTTCGTACTTAAATATGGAACTAACCATTCCAATTTTCGCTGTCTCTTATACACATCTCCGAGCCCACGAGACT
+
BBBBBFBBBBAAGGGGGGGFGGGHHGGGFGHGHHGHHHHHGGHGEEGGFFEFFGHBFGHHHFHGGHHHHGGGGGHGGGGGGGFHGGGGGGGHHHF@FGGHHHHHHHHHGHHHHHGFGFGGFHFGHHGH3FFHGHFGF/DC@AGFGCFGGH
@M02034:409:000000000-BFKT7:1:2113:15600:23893 1:N:0:25
AAAGTCGAGGTGCCTAAAGTGGCAACCCAGACTTTTGGTTTTGTTGGTGGTGTAGAGCTTCCTGTAGCCGCATGGCGTTCGTACTTAAATATGGAACTAACCATTCCAATTTTCGCTGTCTCTTATACACATCTCCGAGCCCACGAGACT
+
BBBBBFBBBBAAGGGGGGGGGGGGHHHGGHGGHHHHHGGHHFHHHHHGGGABFFGHHGHHHHHGHHHHHGFFGEHHGEGGFFGHHHHGHHGHHHHEHHHHHHHHHHHHHHHHHHGGGGFGHHHHHHGHGHHHHHHHGGGGGGHGGGGGGH
@M02034:409:000000000-BFKT7:1:2113:5002:23895 1:N:0:25
AAAGTCGAGGTGCCTAAAGTGGCAACCCAGACTAGGCATGGGGTTGGTGGTGTAGAGCTTCCTGTAGCCGCATGGCGTTCGTACTTAAATATGGAACTAACCATTCCAATTTTCGCTGTCTCTTATACACATCTCCGAGCCCACGAGACT
+
ABCCAFBCCCABGGGFFFGGGGGHHHHGGHHGHHHHHHHHHHGGGGGGGGEFGHHFHHHHHHHHFHHGHGGEFGHHGGGGGFFHHHHHFHHHHHGHGHHHHHGHHHHHHHHHHFGEGGGGHHHHHHGGHHGHHHHHGGCCFEHGGGGGGH
@M02034:409:000000000-BFKT7:1:2113:17244:23898 1:N:0:25
AAAGTCGAGGTGCCTAAAGTGGCAACCCAGACTACGTCTTCTGTTGGTGGTGTAGAGCTTCCTGTAGCCGCATGGCGTTCGTACTTAAATATGGAACTAACCATTCCAATTTTCGCTGTCTCTTATACACATCTCCGAGCCCACGAGACT
+
CCCCCFCCBCCCGGGGGGGGGGGHHHHGGGHGHHHGGHHGHHHFHHHGGGFFHGHGHHHHHHHHHHGHGGGGGGHHGGGGGGGHHHHHHHHHHHEHFHHHHHGHHHGHFGHHHHFGGGGGHHHHHHHDGFHGHHHGG?CGGGHGGC?FGH
@M02034:409:000000000-BFKT7:1:2113:21675:23905 1:N:0:25
AAAGTCGAGGTGCCTAAAGTGGCAACCCAGACTAATTCGCCTGTTGGTGGTGTAGAGCTTCCTGTAGCCGCATGGCGTTCGTACTTAAATATGGAACTAACCATTCCAATTTTCGCTGTCTCTTATACACATCTCCGAGCCCACGAGACT
+
CCBCCFCCCCCCGGGGGGGFGGGHHHHGGHHGHHHHHHGGGGHHHHHGGGABFHHHHHHHHHHGGHHHHGGGGGHHGGGGGGHHHHHHHHHHHHGHHHGHHHHHHHHHHHHHHHGGGGGHHHHHHHGHGHHHHHHHGGFGGGHGGGGGGF
@M02034:409:000000000-BFKT7:1:2113:23566:23910 1:N:0:25
AAAGTCGAGGTGCCTAAAGTGGCAACCCAGCCTGCTTCTTATGTTAGGGGTGTAGAGCTTCCTGTAGCCGCATG
+
BBBBBFBBBBBBGGGEGFGGGFFHHHHGGH2FCGCG55B55DFGB5A222B00AF5A5BB5BA5A5B531E0E>
@M02034:409:000000000-BFKT7:1:2113:17230:23913 1:N:0:25
AAAGTCGAGGTGCCTAAAGTGGCAACCCAGACTACGTCTTCTGTTGGTGGTGTAGAGCTTCCTGTAGCCGCATGGCGTTCGTACTTAAATATGGAACTAACCATTCCAATTTTCGCTGTCTCTTATACACATCTCCGAGCCCACGAGACT
+
BBBBBF?ABBBBGGGEFFGGGGGFHHHGEHGGHDF?2AFFGHFGGHEGGGGGHHHH5FHHHGHHHEHHHGE?EGGHGGGGGGFGHHHGGGHHFEBF@GFGFH3BGHFFEGGHHH/EE/EGHGHHBGBG3GBHFHFF<<CDCGHGC@CAEG
@M02034:409:000000000-BFKT7:1:2113:21236:23922 1:N:0:25
AAAGTCGAGGTGCCTAAAGTGGCAACCCAGACTGGTAAGGATGTTGGTGGTGTAGAGCTTCCTGTAGCCGCATAGCGTTCGTACTTAAATATGGAACTAACCATTCCAATTTTCGCTGTCTCTTATACACATCTC
+
BBBBAFABBDBBGGGBGGGGGGGHHHHGGH2FGHGHGHHGBBBBDGHEA?EFGBGFGHGGBGHHHFHEHGGEE1B3EEEGE?2?GGHFGHHHHGEDGHHHFFBFFFHFHHHHHGGGGFEGFHGHFG4FGHFFHGH
@M02034:409:000000000-BFKT7:1:2113:4727:23929 1:N:0:25
AAAGTCGAGGTGCCTAAAGTGGCAACCCAGACTGGTAATGCGGTTGGTGGTGTAGAGCTTCCTGTAGCCGCATGGCGTTCGTACTTAAATATGGAACTCACCATTCCAATTTTCGCTGTCTCTTATACACATCTC
+
AAAAAD?>3>>AGGGGGGGGEEFGHHHGFDGGFHGBDFHH5BAEFEGDFGEFED5FD5AGHCGFFHHGGGGCEFHEC1EEF1B1?FFGDGFHH3GHF33?FFG3FBFFFHHGHHGGGE/DF22GGGGHHHEHHFD
@M02034:409:000000000-BFKT7:1:2113:22508:23929 1:N:0:25
AAAGTCGAGGTGCCTAAAGTGGCAACCCAGACTCAGAATAGGTTGGTGGTGTAGAGCTTCCTGTAGCCGCATGGCGTTCGTACTTAAATATGGAACTAACCATTCCAATTTTCGCTGTCTCTTATACACATCTCCGAGCCCACGAGAC
+
AABCAFCCCBABGGGGGGGGGGGHHHHGGHGGHHFGABGGHHBDGGAFEEFEFGADA3FGFHBGEHHBEA0EEFGFEE1?EG1GHHGBFFGEHHB@GHCG13FGH4H4DGFHGE<EE?BFFGHHHHHFGBGHHHHFCG/B<FABCDEA
@M02034:409:000000000-BFKT7:1:2113:19205:23940 1:N:0:25
AAAGTCGAGGTGCCTAAAGTGGCAACCCAGACTAAGAAGAATGTTGGTGGTGTAGAGCTTCCTGTAGCCGCATGGCGTTCGTACTTAAATATGGAACTAACCATTCCAATTTTCGCTGTCTCTTATACACATCTCCGAGCCCACGAGACT
+
A?ABAFBBBBBBGGGGGGGBGGGHHHHGGHHFHHHHHBGHBBFFHHHGFGFGFFFHFHEEGGHHHFHHGGGEGEHHGGGGGEGHHHFFGHHHHHFFFHBFFGFHHHHGHGHHHHFGFFGHEHHHFHFHGCGFFFGBA?GF<FGGCFCGGG
@M02034:409:000000000-BFKT7:1:2113:7381:23951 1:N:0:25
AAAGTCGAGGTGCCTAAAGTGGCAACCCAGACTATTCATGCGGTTGGTGGTGTAGAGCTTCCTGTAGCCGCATGGCGTTCGTACTTAAATATGGAACTAACCATTCCAATTTTCGCTGTCTCTTATACACATCTCCGAGCCCACGAGACT
+
AA@AAFAAADBBGGGG4AGDDGFHGHHGAHHGGGHHHHHGGF?E2AEEF?EEGGFB5DGGHFHHHGHFH1>>EFHFGGGGGG2GHHGGHHHFGBGFCHGHHHFHHHHHEHHHHHGCE<EHHGHHHHBGGHHGHFDH/CC/@EGGFG/<EG
@M02034:409:000000000-BFKT7:1:2113:12401:23954 1:N:0:25
AAAGTCGAGGTGCCTAAAGTGGCAACCCAGACTCATACTAAGGTTGGTGGTGTAGAGCTTCCTGTAGCCGCATGGCGTTCGTACTTAAATATGGAACTAACCATTCCAATTTTCGCTGTCTCTTATACACATCTCCGAGCCCACGAGACT
+
CBCCBFCCCCBCGGGGGGGGGGGHHHHGGHHGHHFGGFHHHGHHGFEGGFGFF3FABDGGGHFHGFHEHFGCFGF1E1EFF??EGHHGFHHFGF33FFHH3B3FGDGBFGGHFF@EEGEF?GGHDHFBGFDFHGHBD<CGGFGGCCCFGG
@M02034:409:000000000-BFKT7:1:2113:19224:23955 1:N:0:25
AAAGTCGAGGTGCCTAAAGTGGCAACCCAGACTA
+
A>AA>BAAD1>ACGBA11BAGBF01AGCFCGGGF
@M02034:409:000000000-BFKT7:1:2113:24755:23956 1:N:0:25
AAAGTCGAGGTGCCTAAAGTGGCAACCCAGACTGTGAATGGGGTTGGTGGTGTAGAGCTTCCTGTAGCCGCATGGCGTTCGTACTTAAATATGGAACTAACCATTCCAATTTTCGCTGTCTCTTATACACATCTCCGAGCCCACGAGACT
+
AAAA>BAAB?A4BFFGFGGBDG2BGFHGGGHGFGFGHHHFFFCB2AEEC?ACAAFDFHFGFHHHFBGHHEGGGAGF@EGFGGFHHHHGFFFHGFFGHHHEGHDFHHGFHHHHHGGC?GGHHDGHHHHHGFGEGGEG?/<BC/GC/@CCDG
@M02034:409:000000000-BFKT7:1:2113:16545:23957 1:N:0:25
AAAGTCGAGGTGCCTAAAGTGGCAACCCAGACTTGGACTTAGGTTGGTGGTGTAGAGCTTCCTGTAGCCGCATGGCGTTCGTACTTAAATATGGAACTAACCATTCCAATTTTCGCTGTCTCTTATACACATCTCCGAGCCCACGAGACT
+
CCBCBFCBBDBBGGGGGGGGGGGHGHHGGHHGHHHHHHHGHHHHHHGGGGEFGGHHHHHHHHHHHHHHHGGGGGHHGGGGGFHHHGFGGHGHHHGHHHHHHHHHHHGHHHHHHHGGGGGHHHHHGHHFGHHHHHGFDCGGGGHGGFCGDH
@M02034:409:000000000-BFKT7:1:2113:24609:23958 1:N:0:25
AAAGTCGAGGTGCCTAAAGTGGCAACCCAGACTACGCAGAATGTTGGTGGTGTAGAGCTTCCTGTAGCCGCATGGCGTTCGTACTTAAATATGGAACTAACCATTCCAATTTTCGCTGTCTCTTATACACATCTCCGAGCCCACGAGACT
+
ABCCADABDCABGGGGGGGGGGGHHHHGGHHGHGHGGGGE3DFFHHHGGGEFHHHHHHHHHHHHGHHHHGGCEGHHGGGGGGHHHHHHHHHHHFHHGHHGHHHHHHHHHHHHHHGGGGGHHHHHHHHHGHHFHHHHG/DCGGHGGFGFGF
@M02034:409:000000000-BFKT7:1:2113:9425:23959 1:N:0:25
AAAGTCGAGGTGCCTAAAGTGGCAACCCAGACTAGGTTGGCGGTTGGTGGTGTAGAGCTTCCTGTAGCCGCATGGCGTTCGTACTTAAATATGGAACTAACCATTCCAATTTTCGCTGTCTCTTATACACATCTCCG
+
ABABBFAABDB@GFGGFFGGGGFGHHGFCD2AGFFFHHH?FCFGGEEEFFGFH3F5FEGHEFGBHEGBFEC/FEGAEGGGGGFEFHFB3F4GFF3?GEBG30FGFFD4BGHHHD@/CBC2FDGH>G>D2FFGGFD2?
@M02034:409:000000000-BFKT7:1:2113:9898:23962 1:N:0:25
AAAGTCGAGGTGCCTAAAGTGGCAACCCAGACTGATCTGTGTGTTGGTGGTGTAGAGCTTCCTGTAGCCGCATGGCGTTCGTACTTAAATATGGAACTAACCATTCCAATTTTCGCTGTCTCTTATACACATCTCCGAGCCCACGAGACT
+
BBBBBFBBBDBBGGGGGGGFGGGHHHHGGHHGHHHHHHHHHHHHHHHGGGGGHHHHHHHHHHHHHHHHHGGGGGHGGGGGGGHHHHHGGHGHHHGFHHGHGHGHHHHHHHHHHHGGGGGHHHHHGHGHHFHHHHDFDCCGGGHGGFDGGH
@M02034:409:000000000-BFKT7:1:2113:19201:23962 1:N:0:25
AAAGTCGAGGTGCCTAAAGTGGCAACCCAGACTACGAAGAATGTTGGTGGTGTAGAGCTTCCTGTAGCCGCATGGCGTTCGTACTTAAATATGGAACTAACCATTCCAATTTTCGCTGTCTCTTATACACATCTCCGAGCCCACGAGACT
+
BCCCBFBBBCBBGGGGGGGGGGGHHHHGGHHGHB3AAAE2BFFHBGAA11BFA3D55A3BBGFFA5A5DEFEFFA1>>>FE12?GGHG34FDD33BGFHH303B?BF?FG3GHBEEFE<B4FFDD?FFGF2BGGHDDGGGCCGFDG@DDH
@M02034:409:000000000-BFKT7:1:2113:15184:23965 1:N:0:25
AAAGTCGAGGTGCCTAAAGTGGCATCCCAGACTATGCCGGATGTTGGTGGTGTAGAGCTTCCTGTAGCCGCATGGCGTTCGTACTTAAATATGGAACTAACCATTCCAATTTTCGCTGTCTCTTATACACATCTCCGAGCCCACGAGACT
+
BBBBBFABDD2>EGFFFFDGFFGGHBGFCCFGCEGGHHCEGCGHHGHDE?1BE3FFHFHGHEHFGGEDHEE@EEFHGEEEGGHHHHHEFGDBGFDEGHHHG0FGGHHFFGHHHGEGFGEHFFGHGFF3BGHGHHHBDDGGC/FC@DGG/G
@M02034:409:000000000-BFKT7:1:2113:7376:23969 1:N:0:25
AAAGTCGAGGTGCCTAAAGTGGCAACCCAGACTATTCATGCGGTTGGTGGTGTAGAGCTTCCTGTAGCCGCATGGCGTTCGTACTTAAATATGGAACTAACCATTCCAATTTTCGCTGTCTCTTATACACATCTCCGAGCCCACGAGACT
+
BBBABFBBBB>AGGFGFGGFGFFHGCGFGHHGHHHGGHFHCEFGGGGGGGEFH3FGHGHHFGGHHFHGFECFGGHFGGGFEFHFGHHHHHHFGHBFEHFF3GFGFFFGHHHHHFEFGGFFFHHBFEBHFHHHHHBFDCCCGFHGGDFDDG
@M02034:409:000000000-BFKT7:1:2113:24772:23971 1:N:0:25
AAAGTCGAGGTGCCTAAAGTGGCAACCCAGACTGTGAATGGGGTTGGTGGTGTAGAGCTTCCTGTAGCCGCATGGCGTTCGTACTTAAATATGGAACTAACCATTCCAATTTTCGCTGTCTCTTATACACATCTCCGAGCCCA
+
AAABBFB3ADBBFFGFGDFGGGGHFHHEFGGEFGGGEEGHHHGEECCEFGAFGGHFFFGHFBHFBFGHGE>EEFG1EEEFEGGGGHFDGFFHFGFBFHHHHHHGGGGFFFEEGBED?GGD?3FF?DFHFGHFFFGDE/BB//F
@M02034:409:000000000-BFKT7:1:2113:16512:23990 1:N:0:25
AAAGTCGAGGTGCCTAAAGTGGCAACCCAGACTCCTGGTCATGTTGGTGGTGTAGAGCTTCCTGTAGCCGCATGGCGTTCGTACTTAAATATGGAACTAACCATTCCAATTTTCGCTGTCTCTTATACACATCTCCGAGCCCACGAGACT
+
BBCBAFBCCDBBGGGGGGGFGGGHHHHGGHGGHHHHHHHHGEHFHHHEFGEBFFGGHGHHHHHHHHFGHEEEEGHHGGGGGFFHEHBFEFHHHHHHHHFHCHGHHHFHHHHHHHGGGGEFFFFHHHHGGHHHEHFFD?DD?/FF?</CDH
@M02034:409:000000000-BFKT7:1:2113:16492:23996 1:N:0:25
AAAGTCGAGGTGCCTAAAGTGGCAACCCAGACTCCTGGTCATGTTGGTGGTGTAGAGCTTCCTGTAGCCGCATGGCGTTCGTACTTAAATATGGAACTAACCATTCCAATTTTCGCTGTCTCTTATACACATCTCCGAGCCCACGAGACT
+
B@BBBFBBBBBBGGGGGGGGGGGHHHHGGHHGHHHHGHHHHHFHHHHGGGGFGFFFHHHHHHHHHHHHHGGFGGHHGEGGGDHHHHHGHHHHHHFGGHHHEGGHFHHGHHGHHHGGGGGHEFHHHHGHHHHHHHGFFGCGGGHGGGGGGH
@M02034:409:000000000-BFKT7:1:2113:23655:23997 1:N:0:25
AAAGTCGAGGTGCCTAAAGTGGCAACCCAGACTAGTAAGTAGGTTGGTGGTGTAGAGCTTCCTGTAGCCGCATGGCGTTCGTACTTAAATATGGAACTAACCATTCCAATTTTCGCTGTCTCTTATACACATCTCCGAGCCCACGAGACT
+
BBBBBFBBB@AAGGFGGGGGFFGFHHHGAFGGHFHHFBGGFHGHGHGEFGFFGGFGHGHHHFFHHHHFHGGFGGHHGGGEGGHHHHHFHHGHHHFFFFGHGCGHHHGFHHHHHGGGGGEDGGHHFHHHFHHGFHGBFCCCGGHGFDFEDG
@M02034:409:000000000-BFKT7:1:2113:8972:23998 1:N:0:25
AAAGTCGAGGTGCCTAAAGTGGCAACCCAGACTAAGCATCCTGTTGGTGGTGTAGAGCTTCCTGTAGCCGCATGGCGTTCGTACTTAAATATGGAACTAACCATTCCAATTTTCGCTGTCTCTTATACACATCTCCGAGCCCACGAGACT
+
CCCCCFCCCCBCGGGGGGGGGGGHHHHGGHHDCEFECGFHCGHHFHAABAEFF3G5EDBG5FFFGB55AEE?FEFA@E@FEE2?GFHGDGHFHG33FFHH313BFDG4?FGHH4>/EEEGFHGH?FFFGBGFHFF2?/BFGCGF@/@/?G
@M02034:409:000000000-BFKT7:1:2113:10245:24021 1:N:0:25
AAAGTCGAGGTGCCTAAAGTGGCAACCCAGACTAAGCCTCTTGTTGGTGGTGTAGAGCTTCCTGTAGCCGCATGGCGTTCGTACTTAAATATGGAACTAACCATTCCAATTTTCGCTGTCTCTTATACACATCTCCGAGCCCACGAGACT
+
BBBBAFBCCBABGGGGGGGGGGGHGGHGGHHGHHHHHGHHFGFHHHHEFGBFA3D5GFHHHGHHFHHHHGGGGGHHGGGEFEFHHHHGHHHHHHHHHHHHHHHHHHGGHHHHHGGGGGFFHHHHGHHHHHHHHHHHGGGGGGHGGGGGDG
@M02034:409:000000000-BFKT7:1:2113:18895:24024 1:N:0:25
AAAGTCGAGGTGCCTAAAGTGGCAACCCAGACTTTGATTTCGGTTGGTGGTGTAGAGCTTCCTGTAGCCGCATGGCGTTCGTACTTAAATATGGAACTAACCATTCCAATTTTCGCTGTCTCTTATACACATCTCCGAGCCCACGAGACT
+
BBBBBFAA?DAAGGGGGFGGGGGHHHHGGHHGHHHHGHHHHFGGGGGEGGEGHHGGHHHHHHHHHHHHHGGEFFHHGGGGGGGHHHHGHGHGGHGHHFFHHHHHHFFHFHHHHFEGGGGHHEGH?GFHGHHHEFBFAD/BDGHGGG/ADH
@M02034:409:000000000-BFKT7:1:2113:9787:24028 1:N:0:25
AAAGTCGAGGTGCCTAAAGTGGCAACCCAGACTCCGATTCAGGTTGGTGGTGTAGAGCTTCCTGTAGCCGCATGGCGTTCGTACTTAAATATGGAACTAACCATTCCAATTTTCGCTGTCTCTTATACACATCTCCGAGCCCACGAGACT
+
BBABBDAADBBBGGGGGGGGGGGFHHHGGCHGHFFF?DEDGDFHHF2EF1EFH35BGDFHHBHHHHGHFD@0EGFEEGGGGGFHGHFBDHBGDFDGHHGHFFHGHFHB4FGHHF/EE?EGFHGHFGGDDC2FGHHB//CGCCFFD@C/EH
@M02034:409:000000000-BFKT7:1:2113:26320:24030 1:N:0:25
AAAGTCGAGGTGCCTAAAGTGGCAACCCAGACTAGGGAGTGGGTTGGTGGTGTAGAGCTTCCTGTAGCCGCATGGCGTTCGTACTTAAATATGGAACTAACCATTCCAATTTTCGCTGTCTCTTATACACATCTCCG
+
AAAABFBBBBBBGGGGGFGFGGGHHHHGFH2B333BA3B2B2BEAEEEFDFE13F5FGBG5GFFA5B5BEE0EEF?>B>1?>2??FGHBFFFDG33B?FF303BBBF4BGDHHDE/EG?B3BGDDBFB3BB2FFH2?
@M02034:409:000000000-BFKT7:1:2113:7525:24035 1:N:0:25
AAAGTCGAGGTGCCTAAAGTGGCAACCCAGACTACGTGGTGGGTTGGTGGTGTAGAGCTTCCTGTAGCCGCATGGCGTTCGTACTTAAATATGGAACTAACCATTCCAATTTTCGCTGTCTCTTATACACATCTCCGAGCCCACGAGACT
+
AAAABFBBDB2AGGGGGGGFGFFCFHFECGHGGGHEGHDGGGCGGCEAFAABF3EBFBDGHCGDFGGGFECEEEHGE?FFE1BFFHFHHFFFHB3FGCGHHHHH3GFBGGGHHFGDEDCGFHHFFHFFGHHHHHHFGGGGGGGGGGCGGH
@M02034:409:000000000-BFKT7:1:2113:17702:24037 1:N:0:25
AAAGTCGAGGTGCCTAAAGTGGCAACCCAGACTTAGAATTCTGTTGGTGGTGTAGAGCTTCCTGTAGCCGCATGGCGTTCGTACTTAAATATGGAACTAACCATTCCAATTTTCGCTGTCTCTTATACACATCTCCGAGCCCACGAGACT
+
BBBBBFBBBBBBGGGGGGGGGGGHGHHGGHHGHHHHFGGHFGFHHHEGGGEFGHG5DGFHGHHHHHHGHGGEEGHHGGGGGGFHHHHHHHFHHGFFGHHGHHHHHHGHHHHHHHGGGFFEHFHHHHHHFGHHGHHFG?FCGGGGGCGGFH
@M02034:409:000000000-BFKT7:1:2113:14227:24038 1:N:0:25
AAAGTCGAGGTGCCTAAAGTGGCAACCCAGACTACGGAGGGGGTTGGT
+
BBBBBFBBBBBBGGGGGFGGGGGHHHHGGHHGHG3EG22E20AA0E0?
@M02034:409:000000000-BFKT7:1:2113:18912:24039 1:N:0:25
AAAGTCGAGGTGCCTAAAGTGGCAACCCAGACTTTGATTTCGGTTGGTGGTGCAGA
+
CBBCBFBCCDBCGGGGGGGGGGGHHHHGGH22B5FG5BG552EF2EAA11E133D5
@M02034:409:000000000-BFKT7:1:2113:13545:24042 1:N:0:25
AAAGTCGAGGTGCCTAAAGTGGCAACCCAGACTCAGCAGACTGTTGGTGGTGTAGAGCTTCCTGTAGCCGCATGGCGTTCGTACTTAAATATGGAACTAACCATTCCAATTTTCGCTGTCTCTTATACACATCTCCGAGCCCACGAGACT
+
BBBBBFBBBBAAGGGFGFGGGGGHHHHGGHHGHHHHGHHGHHHHHHHGGGEFHHHGHHHGHHHHHHHGHGGGGGHHGGGGGGHHHHHHHHGHGGHHHGHHHHHHHHHHFGHHHHEFGEEHGBGDFHGHBGHHHFH2A/<CGGHEGDGGGH
@M02034:409:000000000-BFKT7:1:2113:18370:24043 1:N:0:25
AAAGTCGAGGTGCCTAAAGTGGCAACCCAGACTTGGTATAGGGTTGGTGGTGTAGAGCTTCCTGTAGCCGCATGGCGTTCGTACTTAAATATGGAACTAACCATTCCAATTTTCGCTGTCTCTTATACACATCTCCGAGCCCACGAGACT
+
BBBBAFBBBBBBGGGGGGGGGGGHHHHGGHHGHHHHFGHHHHHHHGGGGGEFGGGHHHHHHHHHHHHHHGGGGGHHGGGGFFHHHHHHHHHHHHHHHHHHHHHHHHGHHHHHHGGGGGGHHFHHEHFHHHHHHHFHGCGGGGHGGGGGGH
@M02034:409:000000000-BFKT7:1:2113:19377:24044 1:N:0:25
AAAGTCGAGGTGCCTAAAGTGGCAACCCAGACTAATAAGAAGGTTGGTGGTGTAGAGCTTCCTGTAGCCGCATGGCGTTCGTACTTAAATATGGAACTAACCATTCCAATTTTCGCTGTCTCTTATACACATCTCCGAGCCCACGAGACT
+
BCCCBFBCCCBCGGGGGGGGGGGHHHHGGHHGHH3FHGHA5AFGHHGGGGAFHHHHHHHHHHHHHHHHHGGGGGHHGGGGGGHHHHHHGHHHHHHHHHHFHHHHHHGHHHHHHHGGGGGGHHHHHHHHHHHHHHEGGGGGGGHGGGCFGD
@M02034:409:000000000-BFKT7:1:2113:13500:24046 1:N:0:25
AAAGTCGAGGTGCCTAAAGTGGCAACCCAGACTAAGAAGCATGTTGGTGGTGTAGAGCTTCCTGTAGCCGCATGGCGTTCGTACTTAAATATGGTACTAACCATTCCAATTTTCGCTGTCTCTTATACACATCTCCGAGCCCACGAGACT
+
AABBAFAABBABGGGGGGGGGGGGHHHGGHHGHHHH3AFBADGHDFF2A2EEA3D55DGF5FGFHBGBFEEAEE11>>>FE>21FGF3@FGFGF44B@GH313B3?F4?FGHD4EEE/EDFGFGBF4?F32BGGHBD/@G/<GADCGGDH
@M02034:409:000000000-BFKT7:1:2113:7268:24054 1:N:0:25
AAAGTCGAGGTGCCTAAAGTGGCAACCCAGACTCGTACTACGGTTGGTGGTGTAGAGCTTCCTGTAGCCGCATGGCGTTCGTACTTAAATATGGAACTAACCATTCCAATTTTCGCTGTCTCTTATACACATCTCCGAGCCCACGAGACT
+
CCCCBFBBBCBCGGGGGGGGGGGHHHHGGHHGHFEC2AB552AFFG0AF?EEGAGDADFEACGFHBHBDEE>EFF1>?EFDECEEHG33FH4GF3?EGHHF03GGGF4BFGHGBEEEEE2?GFHDHHGHGHBFHHFGC/DFGHGGGGGGG
@M02034:409:000000000-BFKT7:1:2113:18357:24057 1:N:0:25
AAAGTCGAGGTGCCTAAAGTGGCAACCCAGACTTCGAATAATGTTGGTGGTGTAGAGCTTCCTGTAGCCGCATGGCGTTCGTACTTAAATATGGAACTAACCATTCCAATTTTCGCTGTCTCTTATACACATCTCCGAGCCCACGAGACT
+
AAABAFABBBBBGGGGGFGGGGGHHHHGGHHGGHHGHHHGFHHHHHHGGGEFHFHHHHHHHHHHHHHHHGGFGGHHGGGGGGHHHHHHHHHHHHFFHHHHGHHHHHHHFHHHHHGGGGGHHHHHFHFHHHHHHHHGGGGGGGHGGFGGGH
@M02034:409:000000000-BFKT7:1:2113:22271:24059 1:N:0:25
AAAGTCGAGGTGCCTAAAGTGGCAACCCAGACTTGGAAGGATGTTGGGTGTAGAGCTTCCTGTAGCCGCATGGCGTTCGTACTTAAATATGGAACTAACCATTCCAATTTTCGCTGTCTCTTATACACATCTCCGAGCCCACGAGACTAA
+
CCCCCFCCCCBBGGGGGGGGGGGHHHHGGHHEHFHHGGHGFGHHHHGFAEEHD5FFGFHHHHGDGGHGEEEEHHGGGGGFCHGHEGGHHHHFFFCGGHHGEGHFHEHHHHHFEEFEGHHHHHGHGHGHGHHHHGGCGGGGHGGGCDDHHF
@M02034:409:000000000-BFKT7:1:2113:20108:24066 1:N:0:25
AAAGTCGAGGTGCCTAAAGTGGCAACCCAGACTGATAATAAGGTTGGTGGTGTAGAGC
+
BCCCBFBBCCBCGGGGGGGFGGGHHHHGGHHGGGBG5AGHGHHFFH2AA2EAB3F555
@M02034:409:000000000-BFKT7:1:2113:14811:24072 1:N:0:25
AAAGTCGAGGTGCCTAAAGTGGCAACCCAGACTGGGTATCAGGTTGGTGGTGTAGAGCTTCCTGTAGCCGCATGGCGTTCGTACTTAAATATGGAACTAACCATTCCAATTTTCGCTGTCTCTTATACACATCTCCGAGCCCACGAGACT
+
BBBABFBBBBAAGCGGGGGBFFFFFA42FCCGHHADF5FEHDFFHF?EEDAFGBGBADFFGHHF5FGBFEG?GEFHGEGGF12?FGHFFGFHGDFGHFDCFEGGHFBEGGHHH4EFEG/FHHHHHHGFGHHHHGF2EDGC/FFGF?FGGH
@M02034:409:000000000-BFKT7:1:2113:16605:24078 1:N:0:25
AAAGTCGAGGTGCCTAAAGTGGCAACCCAGACTGAGCGGGCGGTTGGTGGTGTAGAGCTTCCTGTAGCCGCATGGCGTTCGTACTTAAATATGGAACTAACCATTCCAATTTTCGCTGTCTCTTATACACATCTCCGAGCCCACGAGACT
+
CCCCCFCCBCBCGGGGGGGGGGGHHHHGGHHGHHGHHGGGFGGGGGGGGGEFGFHFHHHHHHHHHGHHHGGGGGHFGEGGGGHHHHHHHHHHHHFFGHHHGGFGHHHGHHHHHHGGGGGHFHHHHHHHHHHHHHHGFFGGGGHGGGGGGH
@M02034:409:000000000-BFKT7:1:2113:21056:24082 1:N:0:25
AAAGTCGAGGTGCCTACAGTGGCAACCCAGACTAGGAATTAGGTTGGTGGTGTAGAGCTTCCTGTAGCCGCATGGCGTTCGTACTTAAATATGGAACTAACCATTCCAATTTTCGCTGTCTCTTATAACATCTCCGAGCCCACGAGACTA
+
BBB@BFBADBBBGGGF4BGGGGGHGGHFFHFGHBCCCFFHGFBGGFGEEGEG1FFFHHHGFHHHHFBHHGGEEGFHCGFGGGFHHHFGDG4GHFFFHFBHCCDFHGDBGFGHFGEGEFDDHFHFHHH3B2BBDFFDGCFCC<F/@DAEHD
@M02034:409:000000000-BFKT7:1:2113:14760:24087 1:N:0:25
AAAGTCGAGGTGCCTAAAGTGGCAACCCAGACTCATAAGAAGGTTGGTGGTGTAGAGCTTCCTGTAGCCGCATGGCGTTCGTACTTAAATATGGAACTAACCATTCCAATTTTCGCTGTCTCTTATACACATCTCCGAGCCCACGAGACT
+
ABBBAFBBBBBBGGGGGGFGGGGHHHHGGGHGHHFHHDGFGHHHHHGGGGBFFFHFHHHHHHHHGHHHGGEEFGHHGGGGGGHHHHHFHHFHHHFFHGHCGFFHGHHHHHHHHHGGGGFFHGHHHHFFHEFHHHGFG?FGGGHGGGGGDH
@M02034:409:000000000-BFKT7:1:2113:21074:24087 1:N:0:25
AAAGTCGAGGTGCCTAAAGTGGCAACCCAGACTAGGAATTAGGTTGGTGGTGTAGAGCTTCCTGTAGCCGCATGGCGTTCGTACTTAAATATGGAACTAACCATTCCAATTTTCGCTGTCTCTTATAACATCTCCGAGCCCACGAGACTA
+
BBCCBFCCCCCCGGGGGGGBGGGHHHHGGHHGHHHHHHHHHHHEGHGGGGAFFFGHHHHHHHHHHHHHHFGEGGHHGGGGGFGHHHHHHHHHHHFHFHHHHHFHHHHHGGFHHHGGGGGHHHHHHHHHHHHGHHHFGGGFGFFGGCEDHG
@M02034:409:000000000-BFKT7:1:2113:11325:24088 1:N:0:25
AAAGTCGAGGTGCCTAAAGTGGCAACCCAGACTAGGAATAGGGTTGGTGGTGTAGAGCTTCCTGTAGCCGCATGGCGTTCGTACTTAAATATGGAACTAACCATTCCAATTTTCGCTGTCTCTTATACACATCTCCGAGCCCACGAGACT
+
BABCAFCCCCBBGGGGFGGGGGGHHGHGGHHGHBCFGFHFFFHHGFGGEDAFBAF5DGGGFHHHGFHBDEGEEEF1EEEGFEBFGHHFHHHFHFB3GFDH3?3GGFGFFHHHHFEFFGEGHHGBDHHHHGFCHHGGD<DGFFHGG?CGDH
@M02034:409:000000000-BFKT7:1:2113:11962:24094 1:N:0:25
AAAGTCGAGGTGCCTAAAGTGGCAACCCAGACTGATGAGAATGTTGGTGGTGTAGAGCTTCCTGTAGCCGCATGGCGTTCGTACTTAAATATGGAACTAACCATTCCAATTTTCGCTGTCTCTTATACACATCTCCGAGCCCACGAGACT
+
CCCCCFBBCCAAGGGGGGGGGGGHHHHGGHGGHHHHHHHHHGHHHHHGGG?FGGHFHHHHHHHHHHHHHGGFFGHGGGGGGGHHHGHHFGGHHGHHHHHHHHHHHHGHHHHHHHGGGGGHHHHHHHHFGHHHHHHGGGGGGGHGGGGGGH
@M02034:409:000000000-BFKT7:1:2113:5474:24095 1:N:0:25
AAAGTCGAGGTGCCTAAAGTGGCAACCCAGACTTAGGATCCTGTTGGTGGTGTAGAGCTTCCTGTAGCCGCATGGCGTTCGTACTTAAATATGGAACTAACCATTCCAATTTTCGCTGTCTCTTATACACATCTCCGAGCCCACGAGACT
+
BCBBCFCBBDABGGGGGGGGGGGHHHHGGHGGHHHHHHHHHHHHHHHGGGEFADG5FGHHHHHGGFHFFEGGFGGGGEGEEFFHHHHHHHGHHHFHHGGGHFBHHHHEHHHHHFEEEEFGHHHHFHGHHHHHHHFHGGFCBEHGGCGGGH
@M02034:409:000000000-BFKT7:1:2113:13639:24100 1:N:0:25
AAAGTCGAGGTGCCTAAAGTGGCAACCCAGACTCGGACGCCGGTTGGTGGTGTAGAGCTTCCTGTAGCCGCATGGCGTTCGTACTTAAATATGGAACTAACCATTCCAATTTTCGCTGTCTCTTATACACATCTCCGAGCCCACGAGACT
+
CCCCCFCCCCCCGGGGGGGGGGGHHHHGGHHGHGGGGGGGGGGGGGGGGGEFHHGHHHHHHHHHHHHHHGGEGGHHGFGGGGHHHHHGHHGHHHHHHHHHHHHHHGHGHHHHHHCFGGGHHHHHHHGFHHHHHHGHCCGGGGHGGGGGDG
@M02034:409:000000000-BFKT7:1:2113:22280:24111 1:N:0:25
AAAGTCGAGGTGCCTAAAGTGGCAACCCAGACTGGGGTGGAGGTTGGTGGTGTAGAGCTTCCTGTAGCCGCATGGCGTTCGTACTTAAATATGGAACTAACCATTCCAATTTTCGCTGTCTCTTATACACATCTCCGAGCCCACGAGACT
+
ABABAFBBDB>AFGGGGGFBFDCCFHGDEGD2BGHEEAAEC2ABEGGFGEBBBFGDHFHHHFHEFDGBFEEEFEHCEEEFEEGGEHFFFHDHGGFFGEGHHHDGHH4FHHHHHEGGGGEBGHHHHHHEFFFGFGFF<BD@@FHFCCFGFD
@M02034:409:000000000-BFKT7:1:2113:20657:24114 1:N:0:25
AAAGTCGAGGTGCCTAAAGTGGCAACCCAGACTCTTCGTGTGGTTGGTGGTGTAGAGCTTCCTGTAGCCGCATGGCGTTCGTACTTAAATATGGAACTAACCATTCCAATTTTCGCTGTCTCTTATACACATCTC
+
CCCCBFCCCCACGGGGGGGGGGGHHHHGGHHGHHGFFE2BAAEHGGE111EFF3D5FAEG5FF555F5EAE0EFF1>?@FE?B?FGH33BFEGF33GHHH303FF4F44FDHF4/EE<?B?FFHDHF3GCDGHGF
@M02034:409:000000000-BFKT7:1:2113:21246:24117 1:N:0:25
AAAGTCGAGGTGCCTAAAGTGGCAACCCAGACTTGTGGGGAGGTTGGTGGTGTAGAGCTTCCTGTAGCCGCATGGCGTTCGTACTTAAATATGGAACTAACCATTCCAATTTTCGCTGTCTCTTATACACATCTCCGAGCCCACGAGACT
+
BBBCAFBCBBCCGGGGGGGGGGGHGHGGGHHGHHHHHGGGFEEEGHGGGGEFHFHHHGHHHHHHGHHHGGG?EGHHGGGGFFCHGHHHHHHHHHHHFHHHHHHHHHHHHHHHHHGGGGGFHHHHEHGDDBFHHHHFG@CGGGHGGDGGGH
@M02034:409:000000000-BFKT7:1:2113:26281:24131 1:N:0:25
AAAGTCGAGGTGCCTAAAGTGGCAACCCAGACTGAGAGTGTGGTTGGTGGTGTAGAGCTTCCTGTAGCCGCATGGCGTTCGTACTTAAATATGGAACTAACCATTCCAATTTTCGCTGTCTCTTATACACATCTCCGAGCCCACGAGACT
+
AABBAFBBBBAAGGGGFGFGFCFFEHHGGFHCGC3FFGHG552AFFGGG?1FGHGB5DGGHHHHHHHGGGEEEEFAEEGGGEFHHHF3FGFFHHF33EGCFFFHHHFFFGFFFHGCG/?GHGHF3GG332BGGDBG?CC/CFHGG@/CFB
@M02034:409:000000000-BFKT7:1:2113:21747:24133 1:N:0:25
AAAGTCGAGGTGCCTAAAGTGGCAACCCAGACTCGGCGTGCGGTTGGTGGTGTAGAGCTTCCTGTAGCCGCATGGCGTTCGTACTTAAATATGGAACTAACCATTCCAATTTTCGCTGTCTCTTATACACATCTCCGAGCCCACGAGACT
+
CCCCCFABBCCCGGGGGGGGGGGHHHHGGHGGHHGGGGEFEFGGGGGEFGGFGBGEHHGHHGHHGHHGHGGEGGHFGEGGGFFHHHHHHHHFHHFFHHHHBFFGGHHFHHGHHHGGGGDFHHHHHHHGHHHHHHHFGCCGGGHGGCGGGH
@M02034:409:000000000-BFKT7:1:2113:26302:24137 1:N:0:25
AAAGTCGAGGTGCCTAAAGTGGCAACCCAGACTGAGAGTGTGGTTGGTGGTGTAGAGCTTCCTGTAGGCGCATGGCGTTCGTACTTAAATATGGAACTAACCATTCCAATTTTCGCTGTCTCTTATACACATCTCCGAGCCCACGAGACT
+
BBBCCFBBBCABGGGFGGGGGGGHHHHGGHEFFHCF5FFFDGEF2EGAF?EAA3F5FFEC5FEGG5F3AAE0EEF1>>/1BEB1FGFB3DGDEB33BFDG303F3?F4?FGHH4E/?E<ED4FGHHB33FHHHFB2?<C/@/?FGFDG?G
@M02034:409:000000000-BFKT7:1:2113:11588:24146 1:N:0:25
AAAGTCGAGGTGCCTAAAGTGGCAACCCAGACTGGTGGGCAGGTTGGTGGTGTAGAGCTTCCTGTAGCCGCATGGCGTTCGTACTTAAATATGGAACTAACCATTCCAATTTTCGCTGTCTCTTATCACATCTCCGAGCCCACGAGACTA
+
CCCCCFCCCCCCGGGGGFGFGGGHHHHGGHHGHHDGHGGDFEGHHHGEFGGFFDGFGHHHGHHHHGHHHGGEEGHHGFGGGEFFGHHGHHHHHHFFHFHHHHDGHHHGHHHHHHGGGGFHHFHHGHHGHFGHHHHGGGGGGGGGCFGGHG
@M02034:409:000000000-BFKT7:1:2113:22710:24154 1:N:0:25
AAAGTCGAGGTGCCTAAAGTGGCAACCCAGACTCATGGTAAGGTTGGTGGTGTAGAGCTTCCTGTAGCCGCATGGCGTTCGTACTTAAATATGGAACTAACCATTCCAATTTTCGCTGTCTCTTATACACATCTCCGAGCCCACGAGACT
+
BBACBFBCCCCCGGGGGFGGGGGHHHHGGHHGHHHHHHHHHHHGGHGGGGEFFGHGHHHHHHHHHHHHHGGFGGHHGGGGGGHHHHHHHHHHHHHHGHHHHFHHHGHHFHHHHHGGGGGFHFHHHHGHHHHGHHHDFFCCGGAC@DGGCG
@M02034:409:000000000-BFKT7:1:2113:14437:24161 1:N:0:25
AAAGTCGAGGTGCCTAAAGTGGCAACCCAGACTGCTGGGCTGGTTGGTGGTGTAGAGCTTCCTGTAGCCGCATGGCGTTCGTACTTAAATATGGAACTAACCATTCCAATTTTCGCTGTCTCTTATACACATCTCCGAGCCCACGAGACT
+
BABAAFBBBBABCGGGGGGGGGGGHHHGGFEFGHHHHHGHHGGGGEGEEDBFABFBGDHHHFHFHHHGHGCEGGHHGEFFF>FHHFGFGGGHHHHEHHHHHGHHHHGGHHHHGFFFGGEFHHHHEHGFHFHHHHH2<BCGGEHFGCCGDF
@M02034:409:000000000-BFKT7:1:2113:16034:24170 1:N:0:25
AAAGTCGAGGTGCCTAAAGTGGCAACCCAGACTCATAATCAGGTTGGTGGTGTAGAGCTTCCTGTAGCCGCATGGCGTTCGTACTTAAATATGGAACTAACCATTCCAATTTTCGCTGTCTCTTATACACATCTCCGAGCCCACGAGACT
+
ABBCCFCCCCACGGGGGGGGGGGGHHHGGHGGGHHGHFHHHHHHHHGGGGEFHEGEGFDGHHHHHGHFHGGEGGHFGFGGGEHHHHGHFHHHHGD3GHHHGEFGFHFFFHHHHBEEEFAFGFFHGHHHHGFFGFGF//@D/CGEGGGGGH
@M02034:409:000000000-BFKT7:1:2113:23266:24170 1:N:0:25
AAAGTCGAGGTGCCTAAAGTGGCAACCCAGACTACTCCTAATGTTGGTGGTGTAGAGCTTCCTGTAGCCGCATGGCGTTCGTACTTAAATATGGAACTAACCATTCCAATTTTCGCTGTCTCTTATACACATCTCCGAGCCCACGAGACT
+
BBBBBFBBBBBBGGGGGGGGGGGHHHHGGHHGHHHHHHHHHHHGHHHGGGEFGHHBGHFHHHHHGHHFHGGGGGHHGGGGGGHHHHHHHHHFHFFGHHHEHHHHHHHHHHHHHFGGGGGFFFHHHHHHDGFFCGDDD/D@FGGGGGGDDH
@M02034:409:000000000-BFKT7:1:2113:15860:24173 1:N:0:25
AAAGTCGAGGTGCCTAAAGTGGCAACCCAGACT
+
BAAABFBB?DAACGGGGGGGGGGHHHHGGHHGH
@M02034:409:000000000-BFKT7:1:2113:10961:24184 1:N:0:25
AAAGTCGAGGTGCCTAAAGTGGCCAGACTCCTCGTGCTGTTGGTGGTGTAGAGCTTCCTGTAGCCGCATGGCGTTCGTACTTAAATATGGAACTAACCATTCCAATTTTCGCTGTCTCTTATACACATCTCCGAGCCCACGAGACTAAGG
+
AABBAFBBDDABGGGGGGGGGGGHHHHGHHGHHGHHGGHGHHHGFGBFFGHHGFGHHHHHHGHHHGGFGGHFEEGGGGHHHGHHHHGHHHFHFHFFGFFHHHHFHHHHHH@EGG?FHHHHHHHHEFFHHGHHGGGGGGHGFGGGGHFGHH
@M02034:409:000000000-BFKT7:1:2113:13105:24186 1:N:0:25
AAAGTCGAGGTGCCTAAAGTGGCAACCCAGACTTGTATGTCGGTTGGTGGTGTAGAGCTTCCTGTAGCCGCATGGCGTTCGTACTTAAATATGGAACTAACCATTCCAATTTTCGCTGTCTCTTATACACATCTCCGAGCCCACGAGACT
+
CCCBBFCCCCBAGGGGGGGGGGGHHHHGGHHGHHHHHHHHHHGGGGGGGGEFHHHHHHHHHHHHHHHHHGGGGGHHGGGGGGHHHHHHHHHHHHHHHHGHHHHHHGHHHHHHHHGGGGGGHHHHHHGHHHHHHHGFD?FGGGHGGGGGGH
@M02034:409:000000000-BFKT7:1:2113:16150:24192 1:N:0:25
AAAGTCGAGGTGCCTAAAGTGGCAACCCAGACTCGGAAGGAGGTTGGTGGTGTAGAGCTTCCTGTAGCCGCATGGCGTTCGTACTTAAATATGGAACTAACCATTCCAATTTTCGCTGTCTCTTATACACATCTCCGAGCCCACGAGACT
+
AAAAAFAADDAAGGGG11FGFFFGGHHGGHHGHHGGGFGGEHGGHHGEFGEFHEHFHBHHHGHHHHHHGGGEEEHGEEEFF/CGHHHDHEHHGHEHHFHHG0DGHFBFGHFHFF?EFEEBDFGGGGFBFBHBHFGDECCCCGHFGGGGFH
@M02034:409:000000000-BFKT7:1:2113:9240:24197 1:N:0:25
AAAGTCGAGGTGCCTAAAGTGGCAACCCAGACTGATAATCAGGTTGGTGGTGTAGAGCTTCCTGTAGCCGCATGGCGTTCGTACTTAAATATGGAACTAACCATTCCAATTTTCGCTGTCTCTTATACACATCTCCGAGCCCACGAGACT
+
CCCCCFCCCCCCGGGGGGGGGGGHHHHGGHHGHBCFGDHH53EGHHGGGGFFGDHEHGHHGHHHHGHHHGGEGGHFGGGGGFGHHHHHFGHHHHEFFHHHGFFHHFFFHHHHHGEGGGEHHHHHFHGHHFHFHHHEG/BGGGCEC?ADEG
@M02034:409:000000000-BFKT7:1:2113:21353:24204 1:N:0:25
AAAGTCGAGGTGCCTAAAGTGGCAACCCAGACTGAGGAGGGGGTTGGTGGTGTAGAGCTTCCTGTAGCCGCATGGCGTTCGTACTTAAATATGGAACTAACCATTCCAATTTTCGCTGTCTCTTATACACATCTCCGAGCCCACGAGACT
+
BBCCAFBABBBBGFGGGGGGGGGHHHHGGHHGHHHHGFEFGGGEGFGGGG?FHHGHHHHHHHHHHFFHGEEEEGHHGEGGGGHHHHHHGHGHHHFFGFHFFFHHHHFHHHHHHHGGGGGHHGHHHHFHFHHHHHFBA<CADFHGCGGGDG
@M02034:409:000000000-BFKT7:1:2113:16159:24209 1:N:0:25
AAAGTCGAGGTGCCTAAAGTGGCAACCCAGACTCGGAAGGAGGTTGGTGGTGTAGAGCTTCCTGTAGCCGCATGGCGTTCGTACTTAAATATGGAACTAACCATTCCAATTTTCGCTGTCTCTTATACACATCTCCGAGCCCACGAGACT
+
AABCAFBCCCBCGGGGGGGGGGGHHHHGGHHGHGGG?GGGGHGEGHGGGGEFGHHFHHHHHHHHHHHHHGGGGGHHGGGGGGHHHHHHHHHHHGHGFHHHHHGHHHHHHHHHGHGGGGGGHHHHGHGHGHHHHHGHGGCFGGHGGFGGGH
@M02034:409:000000000-BFKT7:1:2113:7905:24210 1:N:0:25
AAAGTCGAGGTGCCTAAAGTGGCAACCCAGACTAGGAAGAAGGTTGGTGGTGTAGAGCTTCCTGTAGCCGCATGGCGTTCGTACTTAAATATGGAACTAACCATTCCAATTTTCGCTGTCTCTTATACACATCTCCGAGCCCACGAGACT
+
CCCCCFDDDCBCGGGGGGGGGGGHHHHGGHHGHHHHHHHHGHHHHHGGFGEFGGHGHHHHHGHHHGHHHGGGGGHFGGGGGGHHHHHEHHHHHHFGFHHHHHFHHHHHHHHHHHGGGGGHHHGHFHFHHHHFHHHHGGGGCGHGGGGGGH
@M02034:409:000000000-BFKT7:1:2113:7269:24213 1:N:0:25
AAAGTCGAGGTGCCTAAAGTGGCAACCCAG
+
AA@AA3>A1>1>1EGGGGFA1AF0FEF00A
@M02034:409:000000000-BFKT7:1:2113:24916:24218 1:N:0:25
AAAGTCGAGGTGCCTAAAGTGGCAACCCAGACTAATACGAAGGTTGGTGGTGTAGAGCTTCCTGTAGCCGCATGGCGTTCGTACTTAAATATGGAACTAACCATTCCAATTTTCGCTGTCTCTTATACACATCTCCGAGCCCACGAGACT
+
ABBBAFBBBBAAGGGGG4GGGGFGFHHGGHHGHHHHHHHGGEGGHHGGFGEFFGGGGHHHFHHFGGHFHGEEEGHHGGGGGFHHHHHHHHFHGFGGHHGHHHHFHGHHHHFHHFEAEGGFHHHHHGGGFHFHFHHBEC?/CFHGG/AEDG
@M02034:409:000000000-BFKT7:1:2113:7378:24231 1:N:0:25
AAAGTCGAGGTGCCTAAAGTGGCAACCCAGA
+
A111AD1A?D1AFFFGGGGAA1AE1GH0FHA
@M02034:409:000000000-BFKT7:1:2113:25741:24233 1:N:0:25
AAAGTCGAGGTGCCTAAAGTGGCAACCCAGACTCCGAGGCATGTTGGTGGTGTAGAGCTTCCTG
+
>A1>A@AADD1>1FEGGGFGF10B1GH0EGAE11AE0EAEAGADGF/AF?BFFHHEFBGHHFFF
@M02034:409:000000000-BFKT7:1:2113:22117:24234 1:N:0:25
AAAGTCGAGGTGCCTAAAGTGGCAACCCAGACTCGGGCTTAGGTTG
+
CCCCCFBBBCCCGGGGGGGGGGGHHHHGGHHGH3A222AA3BGGBC
@M02034:409:000000000-BFKT7:1:2113:18972:24238 1:N:0:25
AAAGTCGAGGTGCCTAAAGTGGCAACCCAGACTGTGATGTCGGTGG
+
AABBAFBBBBBBGGGFGFGFGFGHHHHGGHHGHG3D5A5A52A22A
@M02034:409:000000000-BFKT7:1:2113:6673:24246 1:N:0:25
AAAGTCGAGGTGCCTAAAGTGGCAACCCAGACTTAGCGTCCTGTTGGTGGTGTAGAGCTTCCTGTAGCCGCATGGCGTTCGTACTTAAATATGGAACTAACCATTCCAATTTTCGCTGTCTCTTATACACATCTCCGAGCCCACGAGACT
+
BBAABFBBBBABGGGFGGGFGFGHHHGFGHGGH5FF3EA22EHHGF2FF?EAB3D5BF3FGHHHFFEABEGEEGCAEFGGE>2FGGFHGHHGGHBEEFHG3?EFDFH4BEGGB4/<E/??4FG33FF3G2D2FBG2/<DGGFECD@?DDH
@M02034:409:000000000-BFKT7:1:2113:24107:24248 1:N:0:25
AAAGTCGAGGTGCCTAAAGTGGCAACCCAGACTCAGCTGCGTGTTGGTGGTGTAGAGCTTCCTGTAGCCGCATGGCGTTCGTACTTAAATATGGAACTAACATTCCAATTTTCGCTGTCTCTTATACACATCTCCGAGCCCACGAGACTA
+
BBBBBFBBBBABGGG5BGGFGGGHHHHGGHHGHHHHFHHHGGEFHHHEGFAFGFGFHHHHHFHHGGHHHGGGGGHHGEGGFEFHHHHGHHGHHHFFGHHHHGHHHHGHHHHHHGFGE?FHHHHHHHHFGGHHHHHGGGGGGGGGFGGGHG
@M02034:409:000000000-BFKT7:1:2113:14689:24255 1:N:0:25
AAAGTCGAGGTGCCTAAAGTGGCAACCCAGACTTTGTTTTGTGTTGGTGGTGTAGAGCTTCCTGTAGCCGCATGGCGTTCGTACTTAAATATGGAACTAACCATTCCAATTTTCGCTGTCTCTTATACACATCTCCGAGCCCACGAGACT
+
ABBBAFBBBBABGGGGGFGBGGGGHDHGGHHGGHHHAGHHHHHHHHHEGGEFFGHHHGHHHHHHHHHHHGGGGGHFFEGGFFHHHHHGHHHHHHHFHHGFGGHGHHHHHHHHHHGCGFGFHHHHHHGFHFHHHHHF?CGFGGHGGGGDGH
@M02034:409:000000000-BFKT7:1:2113:13755:24263 1:N:0:25
AAAGTCGAGGTGCCTAAAGTGGCAACCCAGACTCCGATTGAGGTTGGTGGTGTAGAGCTTCCTGTAGCCGCATGGCGTTCGTACTTAAATATGGAACTAACCATTCCAATTTTCGCTGTCTCTTATACACATCTCCGAGCCCACGAGACT
+
BABABFBBBBBBGGGGGGGGGGGHHDHGGHHGHHHG?EGGGHHHHHGGGGEFHFHHHHHHHHGHHGHHHGGEGGHHGGGGGFHGHHHGHHHHHHHHHHGHHHHHHHHHHHHHHHGGGGGGFGHHGHHHGHHHGHHGGGGCDGHGGFGGGH
@M02034:409:000000000-BFKT7:1:2113:22700:24263 1:N:0:25
AAAGTCGAGGGTGCCTAAAGTGGCAACCCAGACTTGGGGGGGGGTTGGTGGTGTAGAGCTTCCTGTAGCCGCATGGCGTTCGTACTTAAATATGGAACTAACCATTCCAATTTTCGCTGTCTCTTATACACATCTCCGAGCCCACGAGA
+
BBBBBFBBBBBBGGGGFGGGGGHGHHHHGGHGGHHHHHGGGGFF;BFFFFFAA:FF/;BFFFFFFFFFFFF;BFFFFDAFFFDFFFFBFFFFFFFFBBFFFFF/BFFFFFFFFFFBBDFFFFFFFFFFFFFFFFFFFFFFF;EEFFFFF
@M02034:409:000000000-BFKT7:1:2113:9778:24271 1:N:0:25
AAAGTCGAGGTGCCTAAAGTGGCAACCCAGACTAATAATACTGTTGGTGGTGTAGAGCTTCCTGTAGCCGCATGGC
+
A>>AAFAA1>A1FGGFGGGBGCFFFGGGG00FCGHHHHHGHGGHH1AEFCEFG1GGBFGBGHHAFFFHH/A/AB0>
@M02034:409:000000000-BFKT7:1:2113:11704:24277 1:N:0:25
AAAGTCGAGGTGCCTAAAGTGGCAACCCAGACTAAGAATAAGGTTGGTGGTGTAGAGCTTCCTGTAGCCGCATGGAGTTCGTACTTAAATATGGAACTAACCATTCCAATTTTCGCTGTCTCTTATACACATCTCCGAGCCCACGAGACT
+
CCCCCFCDCDCCGGGGGGGGGGGHHHHGGHHGHHFHFDFGGHHHHH?AF2EFEFGDGHHHGHHHHHHGHGGEGGHFGGGHGGHHGHHHGHHHHHEFHHHHGFDFGFHHHHHHHHE?EGFHHHHHHHFFHHGHHHFDF@DGGGHGGFGGGH
@M02034:409:000000000-BFKT7:1:2113:11764:24278 1:N:0:25
AAAGTCGAGGTGCCTAAAGTGGCAACCCAGACTCGTCATCTGGTTGGTGGTGTAGAGCTTCCTGTAGCCGCATGGCGTTCGTACTTAAATATGGAACTAACCATTCCAATTTTCGCTGTCTCTTATACACATCTCCGAGCCCACGAGACT
+
BBCCAFCCCCCCGGGGGGGFGGGHHHHGGHHGHHGHGHHHHHHHHGGGGGGFHGHHHHHHHHHHGHHHHGGGGGHHGGGGGGFHHHHHHHHHHHHHGGGHHHGHHHHGHHHHHHGGGGGHHHHHHHHFHHHHHHHHG?FDGGHGGGGGGH
@M02034:409:000000000-BFKT7:1:2113:24370:24278 1:N:0:25
AAAGTCGAGGTGCCTAAAGTGGCAACCCAGACTAATAATCCGGTTGGTGGTGTAGAGCTTCCTGTAGCCGCATGGCGTTCGTACTTAAATATGGAACTAACCATTCCAATTTTCGCTGTCTCTTATACACATCTCCGAGCCCACGAGACT
+
BB?BAFAADD>>AGGGGGGBGEGFFHHGDEFGCHHHHBGEGE2AEGGGGG1BBF5FGDGHHBGHBDFDFFE>EEH1>BEAEEHHEGE3EGEHHGF3CCGFHFHHHHHFFGGFHGGGGGAFGFGGHHFHGHGGFGHGBBCCGCGGGGCDGG
@M02034:409:000000000-BFKT7:1:2113:10249:24279 1:N:0:25
AAAGTCGAGGTGCCTAAAGTGGCAACCCAGACTTCGGTGCATGTTGGTGGTGTAGAGCTTCCTGTAGCCGCATGGCGTTCGTACTTAAATATGGAACTAACCATTCCAATTTTCGCTGTCTCTTATACACATCTCCGAGCCCACGAGACT
+
BCCCCFCCCCBCGGGGGGGBGGGHHHHGGHHGHHHGGFGCFHHHHHGFFGBFGHGFHHHHHHHHHHHHHGGFGGHGGGGGGGHHHHHHHHGHHHGHHHHGGHHHHHHHHHHHHHGFGGFHHGHHHHHHHHHHHHHGGGGGGGHGGGGGGH
@M02034:409:000000000-BFKT7:1:2113:9969:24279 1:N:0:25
AAAGTCGAGGTGCCTAAAGTGGCAACCCAGACTACGACTAATGTTGGTGGTGTAGAGCTTCCTGTAGCCGCATGGCGTTCGTACTTAAATATGGAACTAACCATTCCAATTTTCGCTGTCTCTTATACACATCTCCGAGCCCACGAGACT
+
BBBBBFBBBDBBGGGGFGGGGGGHHHHGGHHGHHHGDEGGHGHHHHHEEGEFGEGDFFHHFHHHHFGFFGGEEGHFCEGGGGGHHGHHFGHFGHDFHHHHFFFGGHHHHHHHHFEGGGEGFHHH3HHFHHDGHGFFGCGGGGGFDFGDGH
@M02034:409:000000000-BFKT7:1:2113:9764:24283 1:N:0:25
AAAGTCGAGGTGCCTAAAGTGGCAACCCAGACTAATAATACTGTTGGTGGTGTAGAGCTTCCTGTAGCCGCATGGCGTTCGTACTTAAATATGGAACTAACCATTCCAATTTTCGCTGTCTCTTATACACATCTCCGAGCCCACGAGACT
+
CCCCCFCBCCABGGGGGGGGGGGGHHHGGHHGHHHHHHHHHHFGHGHGGGEFFGGGHHHHHHHHHHHGHGGGGGHHGGGGFGHGHHHHHHGHHFHDGHHHHHGHHHHHHHHHHFEGGGFEHHHHHHHHHGHHGHHBF/DGCFHGGGGGGH
@M02034:409:000000000-BFKT7:1:2113:11967:24287 1:N:0:25
AAAGTCGAGGTGCCTAAAGTGGCAACCCAGACTGTTTTTGCGGTTGGTGGTGTAGAGCTTCCTGTAGCCGCATGGCGTTCGTACTTAAATATGGAACTAACCATTCCAATTTTCGCTGTCTCTTATACACATCTCCGAGCCCACGAGACT
+
BBCCAFBBCCCCGGGFFGGGGGGHHHHGGHHGHHGHHHGGHGGGGGGGGGEFGHHHHHHHHHHHHHHGHGGGGGHHGGGGGEGHHHHHHHHHHHGGHHGGHHGHHHHHHHFHHHGGGGDHHGHHHHHHHHHHHHGHGCGFGGHGGGGGGH
@M02034:409:000000000-BFKT7:1:2113:6957:24311 1:N:0:25
AAAGTCGAGGTGCCTAAAGTGGCAACCCAGACTACTCGCAGGTTGGTGGTGTAGAGCTTCCTGTAGCC
+
AABABFAADD>AGGCFGFGBFGGHHFFEC2AFHDHDFGGGC2FFBE1AEBCA3B5DDG3EGH5GFDBH
@M02034:409:000000000-BFKT7:1:2113:22763:24314 1:N:0:25
AAAGTCGAGGTGCCTAAAGTGGCAACCCAGACTAGGATGAATGTTGTGGTGTAGAGCTTCCTGTAGCCGCATGGCGTTCGTACTTAAATATGGAACTAACCATTCCAATTTTCGCTGTCTCTTATACACATCTCCGAGCCCACGAGACTA
+
BBBBBFBBBBBBGGGGGGGGGGGHHHGGGHHGHGHHFHHHBGHGHHHFGFFHGHBGFHHHHFHGHHHHGGGGGHHGEGGGFHGHHFGGHGHHHHHHHHHHHGHHHHFFGHHHHGGGGGHHHHFGHGFGFHHHFBBE@FCB/GGGGCEFHH
@M02034:409:000000000-BFKT7:1:2113:6938:24318 1:N:0:25
AAAGTCGAGGTGCCTAAAGTGGCAACCCAGACTACTCGCAGGTTGGTGGTGTAGAGCTTCCTGTAGCCGCATGGCGTTCGTACTTAAATATGGAACTAACCATTCCAATTTTCGCTGTCTCTTATACACATCTCCGAGCCCACGAGACTA
+
BBBBAFBBBBAAGGGGGGGBGFFGHHHGGHHGHHHGHGGGGGBFHG1FEBFGFHFGFGFFHHHGFHHFE>@EEHCEBEFGEHHHHHHHHHHHHGFFHHHHHFHHHHHHHHHHHE?FFEFHHHHGHHFHGFFHHHGGGGGGGHGGCGGDGD
@M02034:409:000000000-BFKT7:1:2113:24323:24319 1:N:0:25
AAAGTCGAGGTGCCTAAAGTGGCAACCCAGACTAATCATATTGTTGGTGGTGTAGAGCTTCCTGTAGCCGCATGGCGTTCGTACTTAAATATGGAACTAACCATTCCAATTTTCGCTGTCTCTTATACACATCTCCGAGCCCACGAGACT
+
CCBCCFBBDBABGGGGGGGGGGGHHHHGGHHGHFHHHHHHHHHHHFHGGGFFGGHFHHHHHHHHHHHHHGGGGGHHGGGGGFHHHHHGHHGHHEDGFHHGHHGHHHHHHHHHHGGGGGGHHGHHGHGHGHHHHHHHGCGGGGHGG/CGGH
@M02034:409:000000000-BFKT7:1:2113:24130:24319 1:N:0:25
AAAGTCGAGGTGCCTAAAGTGGCAACCCAGACTGTTACTATTGTTGGTGGTGTAGAGCTTCCTGTAGCCGCATGGCGTTCGTACTTAAATATGGAACTAACCATTCCAATTTTCGCTGTCTCTTATACACATCTCCGAGCCCACGAGACT
+
BBBBBFBBBBBBGGGGFGGGFGGGHHHGGHHGHGFHHD555DDFGHGFFGEFFGHEFFHHFFGHGFFGGGGEGGFHGEEGGFGHGHHH3GHFGHBDGGHHECDFG?DDFGHHBEEFGG/E?GHHGGHHHFFHHHFBA??DCCCGFGGGGH
@M02034:409:000000000-BFKT7:1:2113:17526:24323 1:N:0:25
AAAGTCGAGGTGCCTAAAGTGGCAACCCAGACTAATACGCGGGTTGGTGGTGTAGAGCTTCCTGTAGCCGCATGGCGTTCGTACTTAAATATGGAACTAACCATTCCAATTTTCGCTGTCTTTATACACATCTCCGAGCCCACGAGACT
+
BCCCCFCCCCBCGGGGGGGGGGGHHHHGGHHGHHHHHFHGGGGGGGGGFGEFHFGGGHHHHFHHHFHHHGGEFGHHGGGFGFHHHHHHHHHHGFEGHHHGH0FGHHGGFGHHHHGGECEHHHHHGFFHGFGHHHGGGGGFCHGGFGADH
@M02034:409:000000000-BFKT7:1:2113:20182:24328 1:N:0:25
AAAGTCGAGGTGCCTAAAGTGGCAACCCAGACTGATAAGATGGTTGGTGGTGTAGAGCTTCCTGTAGCCGCATGGCGTTCGTACTTAAATATGGAACTAACCATTCCAATTTTCGCTGTCTCTTATACACATCTCCGAGCCCACGAGACT
+
CCCCBFCBCBABGGGGGGGFGGGHHHHGGHHGHHHHHHGHHHHHHGGGGGEFGFHGHGHHHHHHHHHFGEGEGGHHGGGGGEHHHHHGHHGHHHGHFHHHHHHHHGHGHHHHHFEFGGFFHGHHGHGHFFHHHHFFGCGGGFHGGGGGGH
@M02034:409:000000000-BFKT7:1:2113:8554:24335 1:N:0:25
AAAGTCGAGGTGCCTAAAGTGGCAACCCAGACTTGG
+
BBAAAFBBBB>AGFGGGGGFGFGFHHGDGHHFHGGE
@M02034:409:000000000-BFKT7:1:2113:24944:24336 1:N:0:25
AAAGTCGAGGTGCCTAAAGTGGCAACCCAGACTTTTGCGTTTGTTGGTGGTGTAGAGCTTCCTGTAGCCGCATGGCGTTCGTACTTAAATATGGAACTAACCATTCCAATTTTCGCTGTCTCTTATACACATTCCGAGCCCACGAGACT
+
BABBBFBBBBABGGGGGGGGGGGHHHGDGAAFHHHHBGFEEEEHHHHGGGFFHFGHHHHHHFHHHHHHHGGEFGHGGEGGFFGHHHHFFHGHHHFFHHHFGGHHHHGFHHHHHHGDGDFGFHHHBHBDGHHHHFHHDFFCECEGG@CDH
@M02034:409:000000000-BFKT7:1:2113:16357:24347 1:N:0:25
AAAGTCGAGGTGCCTAAAGTGGCAACCCAGACTAGT
+
B@?AADAABBAAGGFGGGG6BEECGF4AFHEEG335
@M02034:409:000000000-BFKT7:1:2113:6394:24354 1:N:0:25
AAAGTCGAGGTGCCTAAAGTGGCAACCCAGACTCAGCTGGCGGTTGGTGGTGTAGAGCTTCCTGTAGCCGCATGGCGTTCGTACTTAAATATGGAACTAACCATTCCAATTTTCGCTGTCTCTTATACACATCTCCGAGCCCACGAGACT
+
AAABBFBA@DAABFGG4GFFGGGGHHFEFDHGHHGFHHHHGGGGGGCFFGGFG3GBFBFHB@FGGFFBEECEAEG1E?EFEGBGHHHFFHFFGHBFHFFF3GDGDDEGHHGHHFCAEEFBBDGG>GGDHHHFHGBGDFCC?<FC@@-EGH
@M02034:409:000000000-BFKT7:1:2113:10651:24358 1:N:0:25
AAAGTCGAGGTGCCTAAAGTGGCAACCCAGACTCTTGAGCGGGTTGGTGGTGTAGAGCTTCCTGTAGCCGCATGGCGTTCGTACTTAAATATGGAACTAACCATTCCAATTTTCGCTGTCTCTTATACACATCTCCGAGCCCACGAGACT
+
BBBBAFBBBBBAGGGFFGGGGGGHHHHGGHHGHCFGB5FHGGEGEECEFEEE13F5DFFGFGHHFGGFFGGEFFG1EEEGGGE1GFFHFGHHGHB3FCHHEC3FFDHBDGGHF?@GGGBF3GGGDGHFHEFFHFHBA@CGGGEG?CCDGH
@M02034:409:000000000-BFKT7:1:2113:11915:24363 1:N:0:25
AAAGTCGAGGTGCCTAAAGTGGCAACCCAGACTTTTTTGCTGGTTGGTGGTGTAGAGCTTCCTGTAGCCGCATGGCGTTCGTACTTAAATATGGAACTAACCATTCCAATTTTCGCTGTCTCTTATACACATCTCCGAGCCCACGAGACT
+
ABBCBFCCCCBCGGGFGGGGGGGHHHHGGHHGHHHHHGGHHHHHHGGGGGEFHGHGHHHHHHHHHHHHHGGGGGHFGGGGGFHHHHH3GHHHHHHBGHGHGHDGHHHHHHHHHHGGGGDGHHGHGHFHHHHFGGHFG?FGGGHGGGGDGH
@M02034:409:000000000-BFKT7:1:2113:7452:24369 1:N:0:25
AAAGTCGAGGTGCCTAAAGTGGCAACCCAGACTGTGGCTAATGTTGA
+
CCCCCFCCBCBBGGGGGGGGGGGHHHGGGHHGH3F522BBEF55DF5
@M02034:409:000000000-BFKT7:1:2113:17143:24369 1:N:0:25
AAAGTCGAGGTGCCTAAAGTGGCAACCCAGACTATTCAGAGGGTTGGTGGTGTAGAGCTTCCTGTAGCCGCATGGCGTTCGTACTTAAATATGGAACTAACCATTCCAATTTTCGCTGTCTCTTATACACATCTCCGAGCCCACGAGACT
+
A3AABFAA@@AA4FGGGFGFGGGHFHHGGHHGHF5FGGHCHDF2F2AEFDEFFBG5FHFGDGFGFGHFHEGGGGHHGEEGGGFEHHHHFHFFGFFHHHHFGHHHHHHHHHHHHHEGGGGHHGHHHHHGHGHHFHHBDCCCCFEAD?GGGH
@M02034:409:000000000-BFKT7:1:2113:25644:24369 1:N:0:25
AAAGTCGAGGTGCCTAAAGTGGCAACCCAGACTCATCATGGGGTTGGTGGTGTAGAGCTTCCTGTAGCCGCATGGCGTTCGTACTTAAATATGGAACTAACCATTCCAATTTTCGCTGTCTCTTATACACATCTCCGAGCCCACGAGACT
+
AAAABFBBDDABGGGGGGGGGGGHGHHGGHHGH3AE555A32EEEGGGGGEFGHHFHHHHHHHGGHHHHGGGGGHHGGGGGGHHHHGFHHGHHHDGHHHFHHHHHHFHHHHHHHGGGGGFHHHFHHGHGHHHGGGHGGGGGGHGGCF/?F
@M02034:409:000000000-BFKT7:1:2113:16698:24370 1:N:0:25
AAAGTCGAGGTGCCTAAAGTGGCAACCCAGACTAAGAATCAGGTTGGTGGTGTAGAGCTTCCTGTAGCCGCATGGCGTTCGTACTTAAATATGGAACTAACCATTCCAATTTTCGCTGTCTCTTATACACATCTCCGAGCCCACGAGAC
+
BABBBFBBDBBBGGGBGGGGGGGHHHHGGHHGH33B35F5B3BFGHGGGGEFGFGGHHHHHHHHHHHHHGGFGGHHGGGGGGHHGHHFHHHHGGGHHHHHHGHHGGFGHHHHHHGGGGGHHHHGHHFGGFHGHHGFGCGCFEHGGGGGG
@M02034:409:000000000-BFKT7:1:2113:10880:24376 1:N:0:25
AAAGTCGAGGTGCCTAAAGTGGCAACCCAGACTTCGCCTCCGGTTGGTGGTGTAGAGCTTCCTGTAGCCGCATGGCGTTCGTACTTAAATATGGAACTAACCATTCCAATTTTCGCTGTCTCTTATACACATCTCCGAGCCCACGAGACT
+
BAABBFBBD?AAGGGGGGGGGFGHGHHGGHHGGHGGGGGGHEFGGGGEFG?FGHHGHHHGEHHFHBGHHGGEEGFHGGGGGGHHHG4B3FGHHGBGGHGGHHHHHHHE4BGHHFEEGGGHHHHHBD?FHFHHHGFDDF?FFFCFGC@DDH
@M02034:409:000000000-BFKT7:1:2113:7431:24378 1:N:0:25
AAAGTCGAGGTGCCTAAAGTGGCAACTCAGACTGTGACGATGGTTGGTGGTGTAGAGCTTCCTGTAGCCGCATGGCGTTCGTACTTAAATATGGAACTAACCATTCCAATTTTCGCTGTCTCTTATACACATCTCCGAGCCCACGAGACT
+
BBBBBFBBBBABGFGGGGGFGGGHHHHHHFHFHHHHCDDGGGCHFEGGGGEFFFGFHGHHGHHHHGHHHEEEFGHGGGGGFGFEGHHHGGFFGH3@CHHGHHHHHHGGHHHHHHGGGGEEGHFHHGFFFFFHHFFH?DFCFFCFDCCF/F
@M02034:409:000000000-BFKT7:1:2113:24886:24384 1:N:0:25
AAAGTCGAGGTGCCTAAAGTGGCAACCCAGACT
+
BBBBADAB@BAAGGGGGGGGGGFHHHHGGHHGH
@M02034:409:000000000-BFKT7:1:2113:22441:24390 1:N:0:25
AAAGTCGAGGTGCCTAAAGTGGCAACCCAGACTAGGGATGATGTTGGTGGTGTAGAGCTTCCTGTAGCCGCATGGCGTTCGTACTTAAATATGGAACTAACCATTCCAATTTTCGCTGTCTCTTATACACATCTCCGAGCCCACGAGACT
+
BBCCBFBCBCBCGGGGGGGGGGGHHHHGGHHGHHHHHHGGGHHHHHHGGGEFGFGGHHHHHHHHGHHHHGGGGGHHGGGGGEFHHHHHHHHHHHHHHHHHHHHHHHGHHHHHHHGGGGGHHGHHHHGGFFHHHGGGG?GGGGHGFCFGGH
@M02034:409:000000000-BFKT7:1:2113:25157:24392 1:N:0:25
AAAGTCGAGGTGCCTAAAGTGGCAACCCAGACGCCTGTTGGTGGTGTAGCGCTTCCTGTAGCCGCATGGCGTTCGTACTTAAATATGGAACTAACCATTCCAATTTTCGCTGTTCTTATACACATCTCCGAGCCCAC
+
?>AABFBBDDABGGGGGGGGGGGHHHHGCCGFAECFHBGFAEGGGG1EG5AAF1EBDFG5DDAE0EEEGFGGG1E1?FFE4BBGEGHEHEGGBGGH3BFHHEGGHGDBEE??EDBEGGH33B2B22BF?/B/</?GC
@M02034:409:000000000-BFKT7:1:2113:24875:24397 1:N:0:25
AAAGTCGAGGTGCCTAAAGTGGCAACCCAGACT
+
BBCCCFBBCCBCGGGGGGGGGGGHHHHGGH2BG
@M02034:409:000000000-BFKT7:1:2113:22324:24398 1:N:0:25
AAAGTCGAGGTGCCTAAAGTGGCAACCCAGACTGTTAAGCAGGTTGGTGGTGTAGAGCTTCCTGTAGCCGCATGGCGTTCGTACTTAAATATGGAACTAACCATTCCAATTTTCGCTGTCTCTTATACACATCTCCGAGCCCACGAGACT
+
ABCCAFCCCCBCGGGGGGGFFGGGHHHGGHHGHHHHHHHHHHHGFHGEGGEFFGGHHHHHGHHHHHHHHEGGGGHHGGGGGFHHHHHHHHHHHHHHGHGHHHGHHHHHHHHHHHGFGGFHHHHHHHGGFHHHHHFFGCGGGGHGGGCFGH
@M02034:409:000000000-BFKT7:1:2113:5403:24420 1:N:0:25
AAAGTCGAGGTGCCTAAAGTGGCAACCCAGACTCAGAAGAATGTTGGTGGTGTAGAGCTTCCTGTAGCCGCATGGCGTTCGTACTTAAATATGGAACTAACCATTCCAATTTTCGCTGTCTCTTATACACATCTCCGAGCCCACGAGACT
+
ABBCAFBBBBBBGGGGGGGFGGGGHHHGGHHGHCGFGHGHHHHFHHHEGGFFGFHGHHHHHGHFGHHGHEEEGFHFEEGGFFFHHHFHHHFFHHFBGHFFFBDGHHHGHHHFHHGGGGGGHHHHFHFFFGFHHHDGGGGCGFGFFGGFGH
@M02034:409:000000000-BFKT7:1:2113:19541:24424 1:N:0:25
AAAGTCGAGGTGCCTAAAGTGGCAACCCAGACTAAGCAGAATGTTGGTGTTGTAGTGCTTCCTGTAGCCGCATGGCGTTCGTACTTAAATATGGTACTAACTATTCCAATTTT
+
BABBBFA?DBAAGGGGGGGGGFFFHHHFGDGGFH3BF5B33DGGGHAAF2ABB5F5A5FF5GF5GDDB3EG0EEG1>E>FA12BFFG@@FHFF344@@FG334B44F4BBEGE
@M02034:409:000000000-BFKT7:1:2113:15100:24437 1:N:0:25
AAAGTCGAGGTGCCTAAAGTGGCAACCCAGACTAAGAATAAGGTTGGTGGTGTAGAGCTTCCTGTAGCCGCATGGCGTTCGTACTTAAATATGGAACTAACCATTCCAATTTTCGCTGTCTCTTATACACATCTCCGAGCCCACGGACTA
+
BBCCCFCBDBABGGGGGGGFGGGHGHHGGHHGHHHHDGHHHGHHHHGGGGEFGGHHHGHHHHHHHHHHHGGGGGHGGGGGGEGHHHHHHHHHHHFHHHHHHHHGFHHHHFHHHFEFEGGEHFHHHHGHHHHHHHHBFCGGFGHGGCGGCH
@M02034:409:000000000-BFKT7:1:2113:14760:24438 1:N:0:25
AAAGTCGAGGTGCCTAAAGTGGCAACCCAGACTCGAAGGATGTTGGTGGTGTAGAGCTTCCTGTAGCCGCATGGCGTTCGTACTTAAATATGGAACTAACCATTCCAATTTTCGCTGTCTCTTATACACATCTCCGAGCCCACGAGACTA
+
AABBAFABBBABGGGFGGGGGGFHHGHGEHGGHFFHBFFFGHGFHH2BEBFEFBBGFFGHHHHHFGGDFEEGFGFFEFEFGFHGHGHGFHFHHHHBGHGHFDGHHGFHHHHHFEFGGEGHHGGHHFFGFFCGHHHDGG?DFHEDCGDCDD
@M02034:409:000000000-BFKT7:1:2113:22473:24439 1:N:0:25
AAAGTCGAGGTGCCTAAAGTGGCAACCCAGACTCCGCATCCTGTTGGTGGTGTAGAGCTTCCTGTAGCCGCATGGCGTTCGTACTTAAATATGGAACTAACCATTCCAATTTTCGCTGTCTCTTATACACATCTCGAGCCCACGAGACTA
+
ABBBAFBBBBAAFGGGGGGFGGGHGHFGGHHGGHGEEEGGHGHHHHH?FGAFGGGFHHHHHHHHHHHHFGG?EEHAEEGGGFGHHHHGHHHHHHFDGHGHGGHGHHFHHGHHDGEEEEFGHFHHHHFFD2GGHHFFHGGGFEGF@?DGHF
@M02034:409:000000000-BFKT7:1:2113:25068:24453 1:N:0:25
AAAGTCGAGGTGCCTAAAGTGGCAACCCAGACTCAGAGTCGGGTTGGTGGTGTAGAGCTTCCTGTAGCCGCATGGCGTTCGTACTTAAATATGGAACTAACCATTCCAATTTTCGCTGTCTCTTATACACATCTCCGAGCCCACGAGACT
+
CCDDCFCBCCCBGGGGGGGGGGGHHHHGGHHGHHHF33FFCEEHGGGEFGEFHHHHHHHHGHHHHHHHHGGEEGHHGFEGGGFHHHHHHHHHHHFHHHHFHHHHHHGHGHHHHHGGGGGFHGHHGHHHHHHHHHHFE/C@FGHGGCGGGH
@M02034:409:000000000-BFKT7:1:2113:25303:24467 1:N:0:25
AAAGTCGAGGTGCCTAAAGTGGCAACCCAGACTTCGCCGCCGGTTGGTGGTGTAGAGCTTCCTGTAGCCGCATGGCGTTCGTACTTAAATATGGAACTAACCATTCCAATTTTCGCTGTCCTTATACACATCTCCGAGCCCACGAGACTA
+
BABBBFBBBBAAGGGGGFGFGGGHHHHGGHHGHHHGGGGGGGFGGGGEFGEFGFGGHHHHHGGHGHHHHGEEGEHHGGGGGFFHHHGFHHFGHHFFGHHGHHHHHGHHHHHHHGGGGGGFFHHHHHFHFFGHHHGFCFGDGHGDCCGDHG
@M02034:409:000000000-BFKT7:1:2113:9528:24468 1:N:0:25
AAAGTCGAGGTGCCTAAAGTGGCAACCCAGACTAGGAATCAGGTTGGTGGTGTAGAGCTTCCTGTAGCCGCATGGCGTTCGTACTTAAATATGGAACTAACCATTCCAATTTTCGCTGTCTCTTATACACATCTCCGAGCCCACGAGACT
+
BCCCAFBCCCABGGGGGGGGGGGHHHHGGHFFGFHHHHHHHHHHHHGEFEEFG3FEFGFHFFHHHHHHHGGEGGHGEEGGGEFHHHHHHHHHHGFFHHHHGHGHHHHGHHGHHGGGGGEGHHHHHHHHGHHHHHHGF?DGGEHGGGGGGF
@M02034:409:000000000-BFKT7:1:2113:12843:24470 1:N:0:25
AAAGTCGAGGTGCCTAAAGTGGCAACCCAGACTCCGTTTCCGGTTGGTGGTGTAGAGCTTCCTGTAGCCGCATGGCGTTCGTACTTAAATATGGAACTAACCATTCCAATTTTCGCTGTCTCTTATACACATCTCCGAGCCCACGAGACT
+
ABCBAFBBCCBBGGGGGGGGFGGHHHHGGHHGHHHEGHHHHGGGGGGGGGEFG3FGHHHHHHHHHHHGHGGGGGHHGGGGGFHHHHHHHHHHHHFGFHHGHHHHHHHHHHHHHHGGGGGHHGHHHHGHHHHHHHGHGCGGGGHGGGGGGH
@M02034:409:000000000-BFKT7:1:2113:15136:24476 1:N:0:25
AAAGTCGAGGTGCCTAAAGTGGCAACCCAGACTACTATTGGTGTTGGTGGTGTAGAGCTTCCTGTAGCCGCATGGCGTTCGTACTTAAATATGGAACTAACCATTCCAATTTTCGCT
+
>AA?>B>>A?24BCGFA4FGFGCFGAHGDEAFHHHCGGFFFHDB2G22CE?FFFHFHH3GDG5GHEGHGDGCEGGFGGCFEEHHGHG33BBFGEBDEF3GGG3???4FGGHDFFE/?
@M02034:409:000000000-BFKT7:1:2113:9131:24479 1:N:0:25
AAAGTCGAGGTGCCTAAAGTGGCAACCCAGACTAATGCGCCGGTTGGTGGTGTAGAGCTTCCTGTAGCCGCATGGCGTTCGTACTTAAATATGGAACTAACCATTCCAATTTTCGCTGTCTCTTATACACATCTCCGAGCCCACGAGACT
+
BBBBBFABDBBBGGGGGGGGGGGHHHHGGHHGHHDGFCFGFGCEEEFAFEEEA3FADFFFHGHGGHFEGEE>EEGCEEECE?BGHHH3FFHBGD333BGGE?EGB4GGFGFFGDD/C/CFDBFF>D@2GFDBFHHBBCGG?CHC-AC..G
@M02034:409:000000000-BFKT7:1:2113:18769:24485 1:N:0:25
AAAGTCGAGGTGCCTAAAGTGGCAACCCAGACTGTGGTGTCTGTTGGTGGTGTAGAGCTTCCTGTAGCCGCATGGCGTTCGTACTTAAATATGGAACTAACCATTCCACTTTTCGCTGTCTCTTATACACATCTCCGAGCCCACGAGACT
+
CCCCCFABBBBBGGGGGGGGGGGHHHHGGHHGHFDDE2AAEFGHHHHDCDFFGFGAFBGFFHHGHGHGHGE>EEHFFEGGFEFGEHHFFHHHGHF3FHHHB?3BGFFF3DFHHHCGGGFHFHHHGHDHGFFFHHDFF@/DGGEFF?@ADF
@M02034:409:000000000-BFKT7:1:2113:15152:24485 1:N:0:25
AAAGTCGAGGTGCCTAAAGTGGCAACCCAGACTACTATTGGTGATG
+
CCCCCFCCCBCCGGGGFDGGGGGHHHHGGHHGH33D55DGHH25D5
@M02034:409:000000000-BFKT7:1:2113:24477:24493 1:N:0:25
AAAGTCGAGGTGCCTAAAGTGGCAACCCAGACTCAGCTGCAGGTTGGTGGTGTAGAGCTTCCTGTAGCCGCATGGCGTTCGTACTTAAATATGGAACTAACCATTCCAATTTTCGCTGTCTCTTATACACATCTCCGAGCCCACGAGACT
+
AAAAAFAAD?>AGGGGG44FGGFHHFHGGHDEHHFFHHHHGFGBFAFGEFAEHFGDFHHHHHFGE5FBGFGEEGFHGGGFGGGHGFFBGGHGHHFGGHGGBGFGHFFHBGGGGHG?FEGBGFHHGHGF?BDGCFBFD/@/B/GGCGGGDH
@M02034:409:000000000-BFKT7:1:2113:23139:24497 1:N:0:25
AAAGTCGAGGTGCCTAAAGTGGCAACCCAGACTGGTCAGTCGGTTGGTGGTGTAGAGCTTCCTGTAGCCGCATGGCGTTCGTACTTAAATATGGAACTAACCATTCCAATTTTCGCTGTCTCTTATACACATCTCCGAGCCCACGAGACT
+
CCCCBFCCCCCCGGGGGGGGGGGHHHHGGHHGHGGHFHHHHGGGGGGFGGGFA3A5EHHHGHHHHFHGGGGFEGHHGGGGGGHHHHHHFHHHHHFFFHFGGHFGHHHGHHHHHBEEGEGHHHHHHHDBBGHHHHHGGBDGGGHGGGGGGH
@M02034:409:000000000-BFKT7:1:2113:23291:24499 1:N:0:25
AAAGCGAGGTGCCTAAAGTGGCAACCCAGACTCTGTTTTCGGTTGGTGGTGTAGAGCTTCCTGTAGCCGCATGGCGTTCGTACTTAAATATGGAACTAACCATTCCAATTTTCGCTGTCTCTTATACACATCTCCGAGCCCACGAGACTA
+
CBCCCCCCCABFGGGGGGGGGGHHHHGGHHGHHHHHHHHHGGFEGGEFGEFHHHHHHHHHHHHHHHHFGFEGFHGFFGGGFGHHHHGGHHHHHHHGGFGFHGGHHHGHHHHHHEEFGFHHHHHHHGFHHFHFHHFG/BGFGHGGGGGGHG
@M02034:409:000000000-BFKT7:1:2113:23273:24500 1:N:0:25
AAAGCGATGTGCCTAAAGTGGCAACCCAGACTCTGTTTTCGGTTGGTGGTGTAGAGCTTCCTGTAGCCGCATGGCGTTCGTACTTAAATATGGAACTAACCATTCCAATTTTCGCTGTCTCTTATACACATCTCCGAGCCCACGAGACTA
+
1A11A?A1>C1F1GGBG1BFEFFCFHGF0AE11GH2GHBGGGGEE?AF?/FFD1DFAFFGCBGBG2EFA??EGHAEEEEEE0BGG211@FGHF1BFGF1GF1GFHEBF1GGGG//E?EGHHHHFG2FB11GFHF<?//<B/GEGG/C/D<
@M02034:409:000000000-BFKT7:1:2113:7555:24511 1:N:0:25
AAAGTCGAGGTGCCTACAACCCAGACTGTTAAGCAGGTTGGTGGTGTAGAGCTTCCTGTAGCCGCATGGCGTTCGTACTTAAATATGGAACTAACCATTCCAATTTTCGCTGTCTCTTATACACATCTCCGAGC
+
AA?AADA1>>1>FGGFBGF1EA0AGFFHGGGFFB1GHHGF?EFCAEGBFF1EFGHHGG12D2BAE/EFGHG/E/EFBGGH2F@F2FFFEF1@G1@FGGFH22BFEGG2E/EAE1BFFHHGDG2BGGBG1B<</<
@M02034:409:000000000-BFKT7:1:2113:21537:24513 1:N:0:25
AAAGTCGAGGTGCCTAAAGTGGCAACCCAGACTATTAATCAGGTTGGTGGTGTAGAGCTTCCTGTAGCCGCATGGCGTTCGTACTTAAATATGGAACTAACCATTCCAATTTTCGCTGTCTCTTATACACATCTCCGAGCCCACGAGACT
+
A?AA>DAAD@BCGGFFBFGGGGGFGHHGGCEGHHGHHHHGHHHGDGGEFEEFHFHHHHHEFHHFFFFFFGGGGGHHGDGEGGHHHHHHHGHHHHHFFFFFHHFHEHEFHHD?EEEFGEGFHFHHBHEGFFHFHFBBFCCC@FHGC//?AG
@M02034:409:000000000-BFKT7:1:2113:21544:24530 1:N:0:25
AAAGTCGAGGTGCCTAAAGTGGCAACCCAGACTATTAATCAGGTTGGTGGTGTAGAGCTTCCTGTAGCCGCATGGCGTTCGTACTTAAATATGGAACTAACCATTCCAATTTTCGCTGTCTCTTATACACATCTCCGAGCCCACGAGACT
+
BCBCBFBBCCBCGGGGGGGGGGGHHHHGGHHGHHHHHHHGHHHDHHGGGGEFGGHHHHGHHHHHHHHGGGGGGGHGGGGGGFHHGHHGHHHHHGHGHGFFHHHHHGHHFHHHHBEEGGGHGFHHHHGHGHHHHHGBDCDCDAHGGGGGFG
@M02034:409:000000000-BFKT7:1:2113:16529:24539 1:N:0:25
AAAGTCGAGGTGCCTAAAGTGGCAACCCAGACTAGTTGTCTTGTTGGTGGTGTAGAGCTTCCTGTAGCCGCATGGCGTTCGTACTTAAATATGGAACTAACCATTCCAATTTTCGCTGTCTCTTATACACATCTCCGAGCCCACGAGACT
+
BBBBBFBBBBAAGGFGGGGGGGGGHHGGFCEGHFHFGGGGGGGHHHHEGGBBGEGGHEGGHFHHHHGFHGGEEFHHGEGEEE2EGHGEHHGHHHHHHHHHFGHHHHHHHGHHHGGGGGFHHHHHFH4GHGFFHHHDECFGGGHGGGCGFH
@M02034:409:000000000-BFKT7:1:2113:9486:24539 1:N:0:25
AAAGTCGAGGTGCCTAAAGTGGCAACCCAGACTCCTGCGTTGGTTGGTGGTGTAGAGCTTCCTGTAGCCGCATGGCGTTCGTACTTAAATATGGAACTAACCATTCCAATTTTCGCTGTCTCTTATACACATCTCCGAGCCCACGAGACT
+
AA?A>DAA@2>AGFGGGGFGBFFF44BEGHGGCCFGEFEAEEHEEFEE1EABAFGDGGHHFHHHHHFGHEG?EEHFEE@FEE1FCHBFGGHHHHFF?GFHGHHGHFHEGFBFHHGGGGGGHHGHGHFFDFFFHFB1E?DC@<FA@//?DF
@M02034:409:000000000-BFKT7:1:2113:21519:24551 1:N:0:25
AAAGTCGAGGTGCCTAAAGTGGCAACCCAGACTTTGTTTTTTGTTGGTGTAGAGCTTCCTGTAGCCGCATGGCGTTCGTACTTAAATATGGAACTAACCATTCCAATTTTCGCTGTCTCTTATACACATCTCCGAGCCCACGAGACTAAG
+
AAABBFAADBAAGGGGGGGBGGGFGGHGAA2FHGHGGHGHGGEHHFCEGGHHBGHHHHHHHHHHGHGGGGFHHGGGGEFGFHHHHHGBGHHGFHHHHHHHHHHHHFGHHHGGFGGGHHHHHHGFDGHGHGHHHDCC?@EHGGCCECFGHH
@M02034:409:000000000-BFKT7:1:2113:17886:24559 1:N:0:25
AAAGTCGAGGTGCCTAAAGTGGCAACCCAGACTAATTTGTGTGTTGGTGGTGTAGAGCTTCCTGTAGCCGCATGGCGTTCGTACTTAAATATGGAACTAACCATTCCAATTTTCGCTGTCTCTTATACACATCTCCGAGCCCACGAGACT
+
AABBBFBBBDBBGGGGGGGGGGGHHGHGGHHGHHHHHHHHHHHHHHHGGGGFHGHHHHHHHGHHHHHHHGGGGGHHGGGGGGHHHHHHHHGHHGFGHGHHHHGHHHGHFGHHHHGGGGGFHGHHHHFH?GDHHFGDF/CCGGHGGGGGGH
@M02034:409:000000000-BFKT7:1:2113:17604:24567 1:N:0:25
AAAGTCGAGGTGCCTAAAGTGGCAACCCAGACTTTGGTGTTGGTTGGTGGTGTAGAGCTTCCTGTAGCCGCATGGCGTTCGTACTTAAATATGGAACTAACCATTCCAATTTTCGCTGTCTCTTATACACATCTC
+
AAAAAFABBBAACGGGGGGGCFFBFEF?AFAFFHHGFGFHGHGGH22AAEEFHAF5AEFGHBGGGHGHHGC>EEHGEEGAEE1EFGF3GH4GHBB@FFFGGFFGBGFEFFGHHD<EEAEG?DBD?F2BGFFGGHH
@M02034:409:000000000-BFKT7:1:2113:14234:24580 1:N:0:25
AAAGTCGAGGTGCCTAAAGTGGCAACCCAGACTGCGAGGGCGGTTGGTGGTGTAGAGCTTCCTGTAGCCGCATGGCGTTCGTACTTAAATATGGAACTAACCATTCCAATTTTCGCTGTCTCTTATACACATCTCCGAGCCCACGAGACT
+
BCCCCFCCCCAAGGGGGGGGGGGHHHHGGHHGHBHEEEGGDGGE?EGGGGEF?GGBGEHHFHHHHFHEHGGGEGHHGGGGGFFHHHG3BDFFFHB2GHHHFHFHHEDFHHHHHHGGGGDDGHHHHHGFFHHFHFHBGGFFGAEFGCGGGH
@M02034:409:000000000-BFKT7:1:2113:21913:24585 1:N:0:25
AAAGTCGAGGTGCCTAAAGTGGCAACCCAGACTTATTCTTATGTTGGTGGTGTAGAGCTTCCTGTAGCCGCATGGCGTTCGTACTTAAATATGGAACTAACCATTCCAATTTTCGCTGTCTCTTATACACATCTCCGAGCCCACGAGACT
+
BBBCAFBBBCABGGGGGGGGGGGHHHHGGHHGHHHHHHHHHHHHHHHGGGEFGGHHHHHHHHHHHHHHHGGGGGHHGFGGGGHHHHHGHHHHHGHHGHHHHHHHHHHHHHHHHHFGGGGHHHHHHHHGFHHHHHHGGGCCDGHGGGGGGH
@M02034:409:000000000-BFKT7:1:2113:7931:24591 1:N:0:25
AAAGTCGAGGTGCCTAAAGTGGCAACCCAGACTTGGTGGCCGGTTGGTGGTGTAGAGCTTCCTGTAGCCGCATGGCGTTCGTACTTAAATATGGAACTAACCATTCCAATTTTCGCTGTCTCTTATACACATCTCCGAGCCCACGAGACT
+
BBBBBFBBB@BBGGGGGGGGGGGHFHHGGHDGCEBF3FECHGGGFGGDGFGFGGGGHHHHHHHHHHHHHGGEEGHHGGGGGGHHHHHHHHGHHHBGFHGGGFFHGHHHFHHHHHGGGFFHHHHHHHHHHHFFHHFHGGFGGGHFGCCFGH
@M02034:409:000000000-BFKT7:1:2113:5545:24592 1:N:0:25
AAAGTCGAGGTGCCTAAAGTGGCAACCCAGACTCGGGTGGGGGTTGGTGGTGTAGAGCTTCCTGTAGCCGCATGGCGTTCGTACTTAAATATGGAACTAACCATTCCAATTTTCGCTGTCTCTTATACACATCTCCGAGCCCACGAGACT
+
CCCCCFABCBBBGGGGGGGGGGGHHHHGGGHGHHGGEBEFEGGGGGGGFGEFHGHHHHHHHGHFGGHHHGGEGGHHGGGGGGHGHHHHHHFHHEHGFHHHHHFHGHGHHHHHHGGGGFGHHFHHGHFHHHHHHHHFDFGGGGHECCFEGH
@M02034:409:000000000-BFKT7:1:2113:12017:24604 1:N:0:25
AAAGTCGAGGTGCCTAAAGTGGCAACCCAGACTAGTAATACGGTTGGTGGTGTAGAGCTTCCTGTAGCCGCATGGCGTTCGTACTTAAATATGGAACTAACCATTCCAATTTTCGCTGTCTCTTATACACATCTCCGAGCCCACGAGACT
+
1A1>AD>AAD>?1FGGGGGGG1FB1GH0CC0FCFGGCH2DGEFHFEE?A//FG1F2FHHGFFHABEGFHG?E>EHHGGGFCGBG>GBBEB22B1BFF@FHGFHGHHHHFFFFGEEFEEEGFGGGHHFHGFDEHHFHF?/CCGHGGCGCCH
@M02034:409:000000000-BFKT7:1:2113:5531:24608 1:N:0:25
AAAGTCGAGGTGCCTAAAGTGGCAACCCAGACTCGGGTGGGGGTTGGTGGTGTAGAGCTTCCTGTAGCCGCATGGCGTTCGTACTTAAATATGGAACTAACCATTCCAATTTTCGCTGTCTCTTATACACATCTCCGAGCCCACGAGACT
+
AAAAAFAABBABGGGGGGGGGGEFFGFEGHDCFFFFG2AEGGGEEGGBEE?FGFFEGGHHB3BGGFHGHE>/?EHFEEG?E?EFGGB?GHFHHF3BCG2CFA2GFFBDFFFHH>B?ADG2@2>FFGF?GBFGGH11C@DC-.<A@<@DAG
@M02034:409:000000000-BFKT7:1:2113:6216:24614 1:N:0:25
AAAGTCGAGGTGCCTAAAGTGGCAACCCAGACTCCTGATTCTGTTGGTGGTGTAGAGCTTCCTGTAGCCGCATGGCGTTCGTACTTAAATATGGAACTAACCATTCCAATTTTCGCTGTCTCTTATACACATCTCCGAGCCCACGAGACT
+
ABBBBFBBBBBBGGGGGGGFGGGHHHHGGHHGHHHHHGGHFHGHHHHEGGEFGFHGDGHHHHHHHHHGHGGFEGHHGGGGGGFHHHHHHHHGGGBEGHHHFHHGHGHHHHHHHDEGGGGGHHHHBGBGHHGHEGBDABDGGEGGC<<EFH
@M02034:409:000000000-BFKT7:1:2113:10818:24631 1:N:0:25
AAAGTCGAGGTGCCTAAAGTGGCAACCCAGACTAAGAATAATGTTGGTGGTGTAGAGCTTCCTGTAGCCGCATGGCGTTCGTACTTAAATATGGAACTAACCATTCCAATTTTCGCTGTCTCTTATACACATCTCCGAGCCCACGAGACT
+
BBCCBFABBCCCGGGGGGGGGGGHHHHGGHHGHHFGGGHHGHGHHHGGEGEFHHHHHHHHHHHHHHHGHGGGGGHHGEGGGGHHHHHHGFHHHH3DGFGHFGGGHDFGHHHHHHGGGGGGHGHHHHHHGHHHHHHDDCGGGGHGGBDDFG
@M02034:409:000000000-BFKT7:1:2113:10654:24645 1:N:0:25
AAAGTCGAGGTGCCTAAAGTGGCAACCCAACTGCGATTAATGTTGGTGGTGTAGAGCTTCCTGTAGCCGCATGGCGTTCGTACTTAAATATGGAACTAACCATTCCAATTTTCGCTGTCTCTTATACACATCTCCGAGCCCACGAGACT
+
AABABFBADDAAEGGFGFGFGBAFHFHGFHDEEAE2AGADGFHFHAEFGAFHH5AFAGHBGHHFBHGHGGGGGH?EEEFFEHHHHBDGFFHHHBBCGHHHHBCGDHHHHGHH4EE/?EGGG4BFGFFFHHHGGHHGGGGGFHAD@CEGH
@M02034:409:000000000-BFKT7:1:2113:25871:24652 1:N:0:25
AAAGTCGAGGTGCCTAAAGTGGCAACCCAGACTACTCAGCATGTTGGTGGTGTAGAGCTTCCTGTAGCCGCATGGCGTTCGTACTTAAATATGGAACTAACCATTCCAATTTTCGCTGTCTCTTATACACATCTCCGAGCCCACGAGACT
+
ABBABFBBBBBAGGGGGGGAGFGBGHHDEHFEHGGCHFFFHFFGBBFBE22AFFFGGHHHFAFFFHHHHGGEGGHHCFGEFEGHHHGFHHFHHHHHHHHHFHFHHHFFHGHHGHG?DEGFGFGHGGHH4FHHHHHGFF??@FHFGGGGGH
@M02034:409:000000000-BFKT7:1:2113:19975:24659 1:N:0:25
AAAGTCGAGGTGCCTAAAGTGGCAACCCAGACTGCTGGGGTGGTTGGTGGTGTAGAGCTTCCTGTAGCCGCATGGCGTTCGTACTTAAATATGGAACTAACCATTCCAATTTTCGCTGTCTCTTATACACATCTCGAGCCCACGAGACTA
+
CCCCCFCCCCBCGGGGGGGFGGGHHHHGGHHGHHHHHHGGEEGGGGGGGGEFGEGGHHHHHHHHHHHHHGGGGGHHGGGGGFGHHHGGHHHHHHHFHHHHFFHHHHHHHHHHHHGGGGGHHHHHGHHHHFHHHHHHHGGGGHGGCFGGHG
@M02034:409:000000000-BFKT7:1:2113:7323:24663 1:N:0:25
AAAGTCGAGGTGCCTAAAGTGGCAACCCAGACTAATG
+
AA@AADAADD1>BFGGGGGFGEF0CHH0CF0AB111B
@M02034:409:000000000-BFKT7:1:2113:15429:24666 1:N:0:25
AAAGTCGAGGTGCCTAAAGTGGCAACCCAGACTCTGGATAATGTTGGTGGTGTAGAGCTTCCTGTAGCCGCATGGCGT
+
CCCCCFCBC?BBGGGGGGGGGGGHHHHGGGHGH3F535DA3DGGHHC222EE13D5AABG5FF5A5A5AEE0BEB10B
@M02034:409:000000000-BFKT7:1:2113:14499:24671 1:N:0:25
AAAGTCGAGGTGCCTAAAGTGGCAACCCAGACTATGAAGAAGGTTGGTGGTGTAGAGCTTCCTGTAGCCGCATGGCGTTCGTACTTAAATATGGAACTAACCATTCCAATTTTCGCTGTCTCTTATACACATCTCCGAGCCCACGAGACT
+
BBCCAFCCCCBBGGGGBGGGGGGHHHHGGHHGHHHHGGHHHHHHHHEEFGEFGFHFGHHHHHHHHHHGHGG@EFGHGGGGGGHGHHFGHHGHGHGGGHHFGHFGHHGFHHFHHHGGGGGHHGHHHHHHHGHHHHHBD/DCCFHGGGGGGH
@M02034:409:000000000-BFKT7:1:2113:25216:24672 1:N:0:25
AAAGTCGAGGTGCCTAAAGTGGCAACCCAGACTTAGAGTCATGTTGGTGGTGTAGAGCTTCCTGTAGCCGCATG
+
BCCCAFCCCCBCGGGGGGGGGGGHHHHGGHHGHH5A5BGDGGGH552A22A1A3D555A35BAAB5A53AA0BA
@M02034:409:000000000-BFKT7:1:2113:16641:24701 1:N:0:25
AAAGTCGAGGTGCCTAAAGTGGCAACCCAGACTAATCCTCATGTTGGTGGTGTAGAGCTTCCTGTAGCCGCATGGCGTTCGTACTTAAATATGGAACTAACCATTCCAATTTTCGCTGTCTCTTATACACATCTCCGAGCCCACGAGACT
+
BCBBCFCCCBCCGGGGGGGGGGGGHHHGGHHGHHGHGGHHFFGGDFCEEFGF1BG5FGHHEHHH5DEBGGEFEGFCEEGGGGFFHHEEGHHGEB33FGHHHHFGFFHGGGHHHH?EEE?FHGHFDFHFGFHHGDGFDGGGCGFGCC@DGH
@M02034:409:000000000-BFKT7:1:2113:12876:24706 1:N:0:25
AAAGTCGAGGTGCCTAAAGTGGCAACCCAGACTCAGCCTCCTGTTGGTGGTGTAGAGCTTCCTGTAGCCGCATGGCGTTCGTACTTAAATATGGAACTAACCATTCCAATTTTCGCTGTCTCTTATACACATCTCCG
+
BCCCAFCCCBABGGGGGGGFGGGHHHHGGHHC3GFCGGFHDGHHFHCEEEEFGEGB5DDG5GHHGFFFGEG0EEGAEEGGGGFHGHHFFHHFHE33FCGHB0EGGGFF4FGHHHEFGDFHHHHBDGHGHHHHHFG2C
@M02034:409:000000000-BFKT7:1:2113:17907:24708 1:N:0:25
AAAGTCGAGGTGCCTAAAGTGGCAACCCAGACTAATAATGATGTTGGTTGTGTAGAGCTTCCTGTAGCCGCATGGCGTTCGTACTTAAATATGGAACTAACCATTCCAATTTTCGCTGTCTCTTATACACATCTCCGAGCCCACGAGACT
+
BBBBBFBBDBBBGGGGGGGGGGGHHHHGGHDGHHGGGFHHFGHHHHHGHEGEHDG5DGGHFHHHHFDBFEGCEGF1EEGGEEFFHHH3FGHHHHE3FGHHFF3FHHGBFGFHHE>EGFEGHFGHGG4BFEGHGHF?C?FG@EFGC?CGGH
@M02034:409:000000000-BFKT7:1:2113:8999:24720 1:N:0:25
AAAGTCGAGGTGCCTAAAGTGGCAACCCAGACTTTGGGTATGGTTG
+
BBBBBFAADDABGGDBGGGGGGGHHHHGFHGFEFGGHGA533BFFE
@M02034:409:000000000-BFKT7:1:2113:24929:24744 1:N:0:25
AAAGTCGAGGTGCCTAAAGTGGCAACCCAGACTGATAATACGGTTGGTGGTGTAGAGCTTCCTGTAGCCGCATGGCGTTCGTACTTAAATATGGAACTAACCATTCCAATTTTCGCTGTCTCTTATACACATCTCCGAGCCCACGAGACT
+
AAAAAFAADDAAGGGGGGG31FFHHHHGCGA0FGFFDHFHHHGHGGGGFEGFGBGE1GHHHHHGHHHHHGGEEFGHGGGGGGHHHHHGFGGHFHHHHHGEHHEHHGHFHHHHHHGECCFHHHHFHHGHGHHGHHHFG//>CGHGC?CFGH
@M02034:409:000000000-BFKT7:1:2113:21176:24748 1:N:0:25
AAAGTCGAGGTGCCTAAAGTGGCAACCCAGACTCAGAAGAAGGTTGGTGGTGTAGAGCTTCCTGTAGCCGCATGGCGTTCGTACTTAAATATGGAACTAACCATTCCAATTTTCGCTGTCTCTTATACACATCTCCGAGCCCACGAGACT
+
CCCCBFBBCCCBGGGGGGGGGGGHHHHGGHHGHHHHHHHHHHHHHHGGGGEFHHHHHHHHHHHHGHHHHGGGGGHHGGGGGGHHHHHGHHFHHHHHGHGHHHGHHHGHHHHHHHGGFGGHHGHHGHHHHHHHHHHFGCGGFGHGGGGGGH
@M02034:409:000000000-BFKT7:1:2113:13749:24754 1:N:0:25
AAAGTCGAGGTGCCTAAAGTGGCAACCCAGACTGTGAATTATGTTGGTGGTGTTGTGC
+
CCCCCFBCCCBBGGGGGGGGGGGHHHHGGHHGHH35D55555FG5GH222E211B215
@M02034:409:000000000-BFKT7:1:2113:24470:24757 1:N:0:25
AAAGTCGAGGTGCCTAAAGTGGCAACCCAGACTTGTTTTAGTGTTGGTGGTGTAGAGCTTCCTGTAGCCGCATGGCGTTCGTACTTAAATATGGAACTAACCATTCCAATTTTCGCTGTCTCTTATACACATCTCCGAG
+
AAAA1DAA11>AFGGGGGG3B1F0GGFABG0F12FFBHHHHCEGFHEAF//ABFD2AAGFGEHFHEHBBE?EEEH0EEEEEEFFHHHF1B22GHEHFHBC1>BBGHHFFHHFGBEFC?E1GFGHHHHGFFEHFFHD//>
@M02034:409:000000000-BFKT7:1:2113:18200:24757 1:N:0:25
AAAGTCGAGGTGCCTAAAGTGGCAACCCAGACTCATCTGTTGGTTGGTGGTGTAGAGCTTCCTGTAGCCGCATGGCGTTCGTACTTAAATATGGAACTAACCATTCCAATTTTCGCTGTCTCTTATACACATCTCCGAGCCCACGAGACT
+
CBCCCFCCCCCCGGGGGGGGGGGHHHHGGHAAH3FF5DFA5AFEHGCAF?FFE3G5FFDGDHHFDGHBGAE>EECCEEEGEGFGHHH3@FFGHH3BFGHHFC3FGFFDDFFHH4/EE??EGHGFDGGGHFFHHHF2E?CGCGFEGGGGGH
@M02034:409:000000000-BFKT7:1:2113:12731:24768 1:N:0:25
AAAGTCGAGGTGCCTAAAGTGGCAACCCAGACTAATCATAGGGTTGGTGGTGTAGAGCTTCCTGTAGCCGCATGGCGTTCGTACTTAAATATGGAACTAACCATTCCAATTTTCGCTGTCTCTTATACACATCTCCGAGCCCACGAGACT
+
CCBCCFCCCCBCGGGGGGGGGGGHHHHGGHHGHHHHHHFHHHHHGGGGGGFFHHHHHHHHHHHHHHHHGGGGGGHHGGGGGGHHHHHGHHHHHGHHHHHHHHHHHHHHHHHHHHGGGGGFHHHHHHHHFHHGGHHHGGCGGGHGGCDDGH
@M02034:409:000000000-BFKT7:1:2113:6172:24789 1:N:0:25
AAAGTCGAGGTGCCTAAAGTGGCAACCCAGACTCATTTTCTGGTTGGTGGTGTAGAGCTTCCTGTAGCCGCATGGCGTTCGTACTTAAATATGGAACTAACCATTCCAATTTTCGCTGTCTCTTATACACATCTCCGAGCCCACGAGACT
+
BBBBBFAADD2AFGGGGGGGGGGFHGGGGDHGHHHHHHHHHHHHGGGEFGAFB35FFFHHHFGHHGHGGGCEGEGFGEEEFGFEGHDFFGDFHHGHGHFFBFBGHFBFFGHHHEEEGFEDBGHGHHEGHHFHHGDFFCGGF//?BC/ADH
@M02034:409:000000000-BFKT7:1:2113:17263:24818 1:N:0:25
AAAGTCGAGGTGCCTAAAGTGGCAACCCAGACTAGGTCGGGTGTTGGTGGTGTAGAGCTTCCTGTAGCCGCATGGCGTTCGTACTTAAATATGGAACTAACCATTCCAATTTTCGCTGTCTCTTATACACATCTCCGAGCCCACGAGACT
+
BBBBBFBBBBBBGGGGGFGFGGGHHHHGGHHGGGHHHHEGGHGGGHEEFGEFGDFBGHHHHHHHHHHHHGGGGGHHGFGGGGHHHHHHHGBGFEFHFHHHHHHHHHGHHHHHHHGGGGGHHHHHHHFHFGHHHHHGGCCFCFHGGGGGGH
@M02034:409:000000000-BFKT7:1:2113:9258:24826 1:N:0:25
AAAGTCGAGGTGCCTAAAGTGGCAACCCAGACTCATACTTTTGTTGGTGGTGTAGAGCTTCCTGTAGCCGCATGGCGTTCGTACTTAAATATGGAACTAACCATTCCAATTTTCGCTGTCTCTTATACACATCTCCGAGCCCACGAGACT
+
CBBCCFCCCCBCGGGGGGGFGGGHHHHGGHHGHHHGHHHHHGGHGHHGGGEFGHHHHHHHHHHHHHHHHGGGGGHHGGGGGGHHHHHGHHHHHHHHHHHHHHHHHHGHHHHHHFGGGGGHHHHHFHGHGHHHHHHGGGGGGGHGGGGGGH
@M02034:409:000000000-BFKT7:1:2113:14715:24827 1:N:0:25
AAAGTCGAGGTGCCTAAAGTGGCAACCCAGACTATGATTGGGGTTGGTGGTGTAGAGCTTCCTGTAGCCGCATGGCGTTCGTACTTAAATATGGAACTAACCATTCCAATTTTCGCTGTCTCTTATACACATCTCCGAGCCCACGAGACT
+
CCCCCFCCCCBCGGGGGGGFGGGHHHHGGFHGFFHFDHHHGHCFGEGEGGAFGAFGHGHHGGHHHHHHHGGEGGHFEFGGGEHHHHHEHHHFHFGGGHHHHHHHHHGFGGHHHHGGGGGHHHHHGHHHGGHHGHHFGGGGGFHGCGGGGH
@M02034:409:000000000-BFKT7:1:2113:16452:24827 1:N:0:25
AAAGTCGAGGTGCCTAAAGTGGCAACCCAGACTGGTTGGCATGTTGGTGGTGTAGAGCTTCCTGTAGCCGCATGGCGTTCGTACTTAAATATGGAACTAACCATTCCAATTTTCGCTGTCTCTTATACACATCTCCGAGCCCACGAGACT
+
CCCCBFBBCDBCGGGGGGGGGGGHHHHGGHGGHGHHGGGHHGHHHHHGGGEFHHHGHHHHHHHHHHHHHGGFEGHHGGGGGGHHHHGGHHHHHGHHGHGHHHHHHHHHFGHHHFGGGGGGHHHHHHHHHHHHHHHHGCGGGGHGGCGGGH
@M02034:409:000000000-BFKT7:1:2113:10620:24830 1:N:0:25
AAAGTCGAGGTGCCTAAAGTGGCAACCCAGACTATTCCTCAGGTTGGTGGTGTAGAGCTTCCTGTAGCCGCATGGCGTTCGTACTTAAATATGGAACTAACCATTCCAATTTTCGCTGTCTCTTATACACATCTCCGAGCCCACGAGACT
+
CCCCCFBACCCCGGGGGGGGGGGHHHHGGHHGHHGHFHGH3FGGHHGGGGGFHGHHHHHHHHHHHHHHHGGEGGHHGGGGGGHHHHFHHHGHHHHGHHHHHHFHHHHHHHHGHHGGGGGHHHHHHHHHHHHHHHHHGGGGGGHGCGGGGG
@M02034:409:000000000-BFKT7:1:2113:17803:24838 1:N:0:25
AAAGTCGAGGTGCCTAAAGTGGCAACCCAGACTCCTGCGGTGGTTGGTGGTGTAGAGCTTCCTGTAGCCGCATGGCGTTCGTACTTAAATATGGAACTAACCATTCCAATTTTCGCTGTCTCTTATACACATCTCCGAGCCCACGAGACT
+
AAAAAFAABBAAGGGGGGGGGAFFCFFCFHCGHHGGEGAE2EEEFG0AFEAFGED5GBHHHCHFHHHGHGE@EEFGEEGFGGFGAGF3FHDDGHFHFHGHGFFGHHGFDEDGFDEEEFDGHHHFFG2FFFFHHHHGFGCGCFEGGGGDGH
@M02034:409:000000000-BFKT7:1:2113:10772:24840 1:N:0:25
AAAGTCGAGGTGCCTAAAGTGGCAACCCAGACTAATCGGGAGGTTGGTGGTGTAGAGCTTCCTGTAGCCGCATGGCGTTCGTACTTAAATATGGAACTAACCATTCCAATTTTCGCTGTCTCTTATACACATCTCCGAGCCCACGAGACT
+
ABBBBFABCBBCGGGGGGGGGGGHHHHGGHGGHHHHHGGGEEGDGHGGFFFFHHHHHGHHGHHHHHHHHGG?EGHFGGGGGGHHHHHFGHHHHGGFHHHHHHFHHHHGHHHHHHGGGDDFGHHHGFHHHHHHHHFGFCCCDEFGGGFGGH
@M02034:409:000000000-BFKT7:1:2113:16453:24846 1:N:0:25
AAAGTCGAGGTGCCTAAAGTGGCAACCCAGACTACGCGGGCGGTTGGTGGTGTAGAGCTTCCTGTAGCCGCATGGCGTTCGTACTTAAATATGGAACTAACCATTCCAATTTTCGCTGTCTCTTATACACATCTCCGAGCCCACGAGACT
+
BBBBBFBBBDABGGGGGGGGGGGHHHHGGGHGHFHGCGGGGGGGGGGGGGGFHGHHHHHHHHHHHHGHHGGGGGHHGGGGGGBGGFHGFHHHHHHHHHHHHHHHHHHHHHHHHHGGGGGHHGHHFHGHFHHHHGHHGGGGGGHGGFGGGH
@M02034:409:000000000-BFKT7:1:2113:13435:24847 1:N:0:25
AAAGTCGAGGTGCCTAAAGTGGCAACCCAGACTCCTTGCAGGTTGGTGGTGTAGAGCTTCCTGTAGCCGCATGGCGTTCGTACTTAAATATGGAACTAACCATTCCAATTTTCGCTGTCTCTTATACACATCTCCGAGCCCACGAGACTA
+
BBBBCFABCCBCGGGGGGGGGGGHHHHGGHHGHHGHHHHHHHFGHGGGGEFHGHHHHHHHHHHGHHHHGGGGGHFFEEFGFFGHHDGHHHHHHHHHHHHHGHHHHHEFGHHHHGGEFEFHHHHFHGHHHHHGHHHGGFGGGHGGGGGGHF
@M02034:409:000000000-BFKT7:1:2113:12746:24854 1:N:0:25
AAAGTCGAGGTGCCTAAAGTGGCAACCCAGACTGGGTTTTATGTTGGTGGTGTAGAGCTTCCTGTAGCCGCATGGCGTTCGTACTTAAATATGGAACTAACCATTCCAATTTTCGCTGTCTCTTATACACATCTCCGAGCCCACGAGACT
+
CCCCCFCCCCCCGGGGFGGBGGGHHHHGGHHGHHHHBFGGHHHHHHHGGGAFGGGFHHHHHGHHHGHHHGGEEGHHGGGGGGHHHHHHHHHHHHHHHHGHHHHHHHGHHHHHHHGGGGGHHHHHGHHFHHHGHHHFCCDCGGHGFGGGGH
@M02034:409:000000000-BFKT7:1:2113:18479:24863 1:N:0:25
AAAGTCGAGGTGCCTAAAGTGGCAACCCAGATAATACGGTTGGTGGTGTAGAGCTTCCTGTAGCCGCATGGCGTTCGTACTTAAATATGGAACTAACCATTCCAATTTTCGCTGTCTCTTATACACATCTCCGAGCCCACGAGACTAAGG
+
AA33>DAABDAAFGGFBGGGGGGHFHHGGGHGFHHGBGFFFGGE2EAFAGBFGFFH5CGFHGGBGEEAEGHFEEEEDEHGHHHHBGFHHHHHFEE3GHHHHHBG4BGHEDE?EEFHHGFHHHFHEHGHHHHHGGGCGAGFCGDGG1DFHF
@M02034:409:000000000-BFKT7:1:2113:24597:24870 1:N:0:25
AAAGTCGAGGTGCCTAAAGTGGCAACCCAGACTCATTATACGGTTGGTGGTGTAGAGCTTCCTGTAGCCGCATGGCGTTCGTACTTAAATATGGAACTAACCATTCCAATTTTCGCTGTCTCTTATACACATCTCCGAGCCCACGCGACT
+
A@ABAFBBBBABGGGGGGGGGGGHBGFGDGDGH33FHFHGBGGFFGGAEEFEFBF5DAFGFFFHADE53EE0EFH1EGGEA>BFFG4FFGGFGF33BFGG303BF?GEBFFHH4<EFG<3B?BGGGF3DC2GFHG2??CF//?F//<@CG
@M02034:409:000000000-BFKT7:1:2113:25556:24877 1:N:0:25
AAAGTCGAGGTGCCTAAAGTGGCAACCCAGACTCTGCCGGGGGTTGGTGGTGTAGAGCTTCCTGTAGCCGCATGGCGTTCGTACTTAAATATGGAACTAACCATTCCAATTTTCGCTGTCTCTTATACACATCTCCGAGCCCACGAGAC
+
CCCCBFCCCCBBGGGGGGGGGGGHHHHGGGHGH33D33A22AEEFEFGGGFFGGHHHHHHHHHHHHHHHGGEFGHHGGGGGGHHHHHGHGGHHHBGGHHHHHHHHHHHGHHHHHGGGGGFHHHHHHGHHHHGGHFHGGGGGGHGGGGGG
@M02034:409:000000000-BFKT7:1:2113:19023:24884 1:N:0:25
AAAGTCGAGGTGCCTAAAGTGGCAACCCAGACTCGGATGGTTGTTGGTGGTGTAGAGCTTCCTGTAGCCGCATGGCGTTCGTACTTAAATATGGAACTAACCATTCCAATTTTCGCTGTCTCTTATACACATCTCCGAGCCCACGAGACT
+
BABBAFAADDBAGFGGGGFGFGGFFHHGGHHGHHGGGGEGFGAEFHFEFFGEEHHHHHHHHGHHHHHHHGGEFGHHGGGGGFHHGHGGHGBHHEHEFGFFEGFFHGHHHHHHHFGCGGGFHGHHFGFBBCDHHHFFDGGFGCFCG/>CDF
@M02034:409:000000000-BFKT7:1:2113:6247:24887 1:N:0:25
AAAGTCGAGGTGCCTAAAGTGGCAACCCAGACTCTGAGTGATGTTGGTGGTGTAGAGCTTCCTGTAGCCGCATGGCGTTCGTACTTAAATATGGAACTAACCATTCCAATTTTCGCTGTCTCTTATACACATCTCCGAGCCCACGAGACT
+
AABBBFABB@BAGGGGGFGGGFGGHHGCGD2FHHHHFHEGFGHHHHEGGGBBFBGHHHHHHHHHHHFHHGFAFGHGGGGEG?GHGHFG@F4GFHHHHHHFHHFHHHFHGGGGHHFEGFGGHFHH4BD4GFHG2BBDFDC@DGEFC</C?F
@M02034:409:000000000-BFKT7:1:2113:19029:24901 1:N:0:25
AAAGTCGAGGTGCCTAAAGTGGCAACCCAGACTCTGGTGGGTGTTG
+
BBBBBDAADDBBGGGGGGGFGGGHHHHGGHHAH33D3B2B2BEG2C
@M02034:409:000000000-BFKT7:1:2113:9612:24916 1:N:0:25
AAAGTCGAGGTGCCTAAAGTGGCAACCCAGACTATTCCGCTGGTTGGTGGTGTAGAGCTTCCTGTAGCCGCATGGCGTTCGTACTTAAATATGGAACTAACCATTCCAATTTTCGCTGTCTCTTATACACATCTCCGAGCCCACGAGACT
+
AAAA1DAADD>AGGGDG1GFGGGHHHFGGGHCCGGHHHHGGGCHHGGFGGEGGBGHFHHHHBGHHHHGHGGEGFHHGGGGGFHHHHHGGGGHHGHHCC>GHHEHHGGHHHHHHFEGGGGHHHHEGHFHHHHGHHHFF?CCGGHGGGGGGH
@M02034:409:000000000-BFKT7:1:2113:22539:24934 1:N:0:25
AAAGTCGAGGTGCCTAAAGTGGCAACCCAGACTTTTACTTATGTTGGTGGTGTAGAGCTTCCTGTAGCCGCATGGCGTTCGTACTTAAATATGGAACTAACCATTCCAATTTTCGCTGTCTCTTATACACATCTCCGAGCCCCACGAGAC
+
CCCCCFCCCCCCGGGGGGGGGGGHHHHGGHGGHHHHGHHHFGHDGHHGGGAFGBGFHHHHHHHHHHHHHGGCEGHHGEEGGGFHHHGHHGDHHHFHHHHHHGHHGHGFHHHHHHFEGGGFHHHHHHHHGHFHHHHEGGGCGGGFGGFCEE
@M02034:409:000000000-BFKT7:1:2113:19150:24934 1:N:0:25
GCTCTTAAAGAGGAGAAAGGTCATGAGTACGGCTGCTTCTAACTTTACTCAGTTCGTTCTCGTCGACAATGGCGGAACTGGCGACGTGACTGTCGCCCCAAGCAACCTGTCTCTTATACACATCTCCGAGCCCACGAGACTAAGAGG
+
ABCCCFFFFFFFGGGGGGGGGGHHH54A55A22AEFHHHHHHHHHHHHHHFHHHHGGHHGHGFGGGGGGHHHHGGG?GHHHGGECGGGHGHHHHGHGGGGGGECBAFFHHHHGHHDHHHBGHHHHHHFA@DGGEGCGGGG10<C00<
@M02034:409:000000000-BFKT7:1:2113:22554:24944 1:N:0:25
AAAGTCGAGGTGCCTAAAGTGGCAACCCAGACTTTTACTTATGTTGGTGGTGTAGAGCTTCCTGTAGCCGCATGGCGTTCGTACTTAAATATGGAACTAACCATTCCAATTTTCGCTGTCTATTATACACATCT
+
A?A3>FAADD2>4BBBEEEFGGGBC4FEDBBFEGFHFBGHBHBFHHE2B22FHEFEFDFHFEGFGFHGEEAEEEHGEGG1EEFEFHB3GHDFGHB3FE3F3BBFGE4FDFDGFFG?EGGEG4BF4B?BBBEGHH
@M02034:409:000000000-BFKT7:1:2113:7361:24946 1:N:0:25
AAAGTCGAGGTGCCTAAAGTGGCAACCCAGACTAAGAATCCGGTTGGTGGTGTAGAGCTTCCTGTAGCCGCATGGCGTTCGTACTTAAATATGGAACTAACCATTCCAATTTTCGCTGTCTCTTATACACATCTCCGAGCCCACGAGACT
+
CBCCBFCCCCCCGGGGGGGGGGGHHGHGGHHGHHHHHHHHHGFEGGGFFGFFFGHHHGHHHHHHHHHHHGGEEGHHGFGGFFHHHHHHHHHHHHHFHHGHHHGHHHGHHHHHHHGGGGGHHHHHHHGGHHHHHHGHGGGDGGHGGCFGGH
@M02034:409:000000000-BFKT7:1:2113:5814:24962 1:N:0:25
AAAGTCGAGGTGCCTAAAGTGGCAACCCAGACTCGTAAGATTGTTGGTGGTGTAGAGCTTCCTGTAGCCGCATGGCGTTCGTACTTAAATATGGAACTAACCATTCCAATTTTCGCTGTCTCTTATACACATCTCCGAGCCCACGAGACT
+
AAAAAFAABBABGGGBFBFGGGGHHHHGGGFGFCFHGHGHHHBFFHHEFFFFHGHGHHHHHHHHFHHFHFFGEGHFGGGGGFFHHHDGGHBGGH3FGHGBGFDGHHEFHFHHGFEEFCFDGGGHEHFHHHGGHF3GGGG?/FHED//EDH
@M02034:409:000000000-BFKT7:1:2113:6339:24963 1:N:0:25
AAAGTCGAGGTGCCTAAAGTGGCAACCCAGACTCCGCATCCGGTTGGTGGTGTAGAGCTTCCTGTAGCCGCATGGCGTTCGTACTTAAATATGGAACTAACCATTCCAATTTTCGCTGTCTCTTATACACATCTCCGAGCCCACGAGACT
+
BCCBCFCCCCCBGGGDGFGFGGGHHHHGGHHGHHGGGGGGHGGGGGGGGGAFGFHHHHHHHHHHGHHHHGG?EGHHGGGGGEHHHHBGFHHHHHGEFHHHHGFHHHHHHHHHHHGGGGGHHHHHHHHGHHHHHHHHGGGGGGHGG@GGDG
@M02034:409:000000000-BFKT7:1:2113:13467:24965 1:N:0:25
AAAGTCGAGGTGCCTAAAGTGGCAACCCAGACTAAGATGAATGTTGGTGGTGTAGAGCTTCCTGTAGCCGCATGGCGTTCGTACTTAAATATGGAACTAACCATTCCAATTTTTGCTGTCTCTTATACACATCTCCGAGCCCACGAGACT
+
ABBBBFAABBBBGGGGGGGGGGGHHHHGGHGGHFFFGEDFBDDDFDAEF2EEF3F55DFHFHHHFGEBFAE0EEFA@EEFGGFGGHGEDGHFH33@FGHHFF@B?FGGEFGHF4/BBBBB4BFF4FFFHG3?BGDD//@DGGGGFGCGFH
@M02034:409:000000000-BFKT7:1:2113:25716:24968 1:N:0:25
AAAGTCGAGGTGCCTAAAGTGGCAACCCAGACTACGAAGAAGGTTGGTGGTGTAGAGCTTCCTGTAGCCGCATGGCGTTCGTACTTAAATATGGAACTAACCATTCCAATTTTCGCTGTCTCTTATACACATCTCCGAGCCCACGAGACT
+
BBBBBFBBBBAAGGGFGGGBGGGHFFHEGHHGHHHGEHEGBFGHHHGGGGEFGBGFHHGHHHHFGGHHHGGGEEHGGEGGGGGHHHFFHHGHHHHHGHGHHHHHGHHHGHHHHHGDGGGHHHGHHHHGGHFHFGGGE@?BCAGGGGGGGH
@M02034:409:000000000-BFKT7:1:2113:13334:24972 1:N:0:25
AAAGTCGAGGTGCCTAAAGTGGCAACCCAGACTCATTTGATGGTTGGTGGTGTAGAGCTTCCTGTAGCCGCATGGCGTTCGTACTTAAATATGGAACTAACCATTCCAATTTTCGCTGTCTCTTATACACATCTC
+
AAAAAD?ADDAAG4FFGGGADDFGFGF?E2FDCGHFHHHFCB3FFEEAF?AAFGHB55GGH3GH5FFFBEEGEFHFEEE?EEFGHHFB3@F4@33BGFFGCF3F3GG44BFGHFE?EAEEHBGF?ED4FCBGHGH
@M02034:409:000000000-BFKT7:1:2113:10153:24973 1:N:0:25
AAAGTCGAGGTGCCTAAAGTGGCAACCCAGACTCCTCCGCCTGTTGGTGGTGTAGAGCTTCCTGTAGCCGCATGGCGTTCGTACTTAAATATGGAACTAACCATTCCATTTTCGCTGTCTCTTATACACATCTCCGAGCCCACGAGACTA
+
CCCCCFCCCCBBGGGGGGGGGGGHHHHGGHHGHHHHHHGGGFHGHHHEFGAFGGHGHHHHHHHHHHHGHGGGGGHHGGGGGGHHHHHGHHHHHHHHFHHHHHHHHHHHHHHHHFGGG?GHHHHHHHFHHHHHHHHGGGGCGFGGCGFDHH
@M02034:409:000000000-BFKT7:1:2113:13461:24982 1:N:0:25
AAAGTCGAGGTGCCTAAAGTGGCAACCCAGACTAAGATGAATGTTGGTGGTGTAGAGCTTCCTGTAGCCGCATGGCGTTCGTACTTAAATATGGAACTAACCATTCCAATTTTCGCTGTCTCTTATACACATCTCCGAGCCCACGAGACT
+
CCCCBFCCCCAAGGGGGGGFGGGHHHHGGHHGHHHHHHHHHGHHHHHEGGEFGHHHHHHHHHHHHHHHHGGFGGHHGGGGGGFHHHHHHHHHHHFHGHHHHHHHHHHHHHHHHGGGGCGHHGHHHHHHHHHHHHHEGCGGGGHFGGGGDH
@M02034:409:000000000-BFKT7:1:2113:11710:25001 1:N:0:25
AAAGTCGAGGTGCCTAAAGTGGCAACCCAGACTGGTATTGGGGTTGGTGGTGTAGAGCTTCCTGTAGCCGCATGGCGTTCGTACTTAAATATGGAACTAACCATTCCAATTTTCGCTGTCTCTTATACACATCTCCGAGCCCACGAGACT
+
BBBBBFBBBBBBGGGGGGG6GGGHGHHGGHHGHHHGFHHHHHGGGGFFGF1BFBGDFFHHHGHHHHGHGGG@FGHHGGGEFFBFHHHFBGGHHGGFFHHHHGBFGHHGFGHHHF@FE?EFDGGFFHGGFHFFFFHHG??CGEGGC@@CGF
@M02034:409:000000000-BFKT7:1:2113:22586:25004 1:N:0:25
AAAGTCGAGGTGCCTAAAGTGGCAACCCAGACTTGTTCTAGGGTTGGTGGTGTAGAGCTTCCTGTAGCCGCATGGCGTTCGTACTTAAATATGGAACTAACCATTCCAATTTTCGCTGTCTCTTATACACATCTCCGAGCCCACGAGACT
+
AB?ABFBBBBBBGGFGGFF6BFFFFHHEGH22GGFBGFFHHGHCGEGGGGEFHHGDFHHHHHHFFGHHDEEGGGHHEGGGGEFHFHHFHHBHHHFEGHHHHHHHGHHGEEDGHHEGGGFBFHHHHHHHGHHCFHFGGCGGCGHGG/@E?G
@M02034:409:000000000-BFKT7:1:2113:11628:25012 1:N:0:25
AAAGTCGAGGTGCCTAAAGTGGCAACCCAGACTATGAGTTTGGTTGGTGGTGTAGAGCTTCCTGTAGCCGCATGGCGTTCGTACTTAAATATGGAACTAACCATTCCAATTTTCGCTGTCTCTTATACACATCTCCGAGCCCACGAGACT
+
CCCCCFCCCCCCGGGGCGGGGGGHHHHGGHHGHGHHFGGHHHGHHGGGGGEFGGHHHHHHHHHHHHHHHGGGGGHHGGGGGGHHHHHHHHHHHGHHGHHHHHGHHHHHHGHHHFFGGGGHHHHHHHHHHHHHHHHGDBDGGGHGGGFGGG
@M02034:409:000000000-BFKT7:1:2113:11727:25016 1:N:0:25
AAAGTCGAGGTGCCTAAAGTGGCAACCCAGACTGGTATTGGGGTTGGTGGTGTAGAGCTTCCTGTAGCCGCATGGCGTTCGTACTTAAATATGGAACTAACCATTCCAATTTTCGCTGTCTCTTATACACATCTCCGAGCCCACGAGACT
+
AAAAAFAADDA@BG1GEGFG1GGHBGHEACHGHGC1FGGHBCCGEGGEGGGFFFGGHHHHGGHHHHHGHGC/?EHFGGGGGE>CGHHF1FDHHHBFGHFHHFHFHHEGGGHGHH@EGCEDHHHHHEGHHFGHHHHDC?CCGGHG?GCC?H
@M02034:409:000000000-BFKT7:1:2113:11709:25019 1:N:0:25
AAAGTCGAGGTGCCTAAAGTGGCAACCCAGACTGGTATTGGGGTTGGTGGTGTAGAGCTTCCTGTAGCCGCATGGCGTTCGTACTTAAATATGGAACTAACCATTCCAATTTTCGCTGTCTCTTATACACATCTCCGAGCCCACGAGACT
+
B@BBAFAADDA?AGGFGGGGGFGBFFHGAGCFHHHFFGFHFG?EEGGE1E1AF3F5FHHFF3BGEFGHHGC0EFHFEFGFFEG1FG4BDFBEDBB??3BFG0FFGFFBFHGFFGE/EEG?GFGH3B?FGF22?FD@D@@CG//?@/AD?G
@M02034:409:000000000-BFKT7:1:2113:10521:25022 1:N:0:25
AAAGTCGAGGTGCCTAAAGTGGCAACCCAGACTCAGGAGATGGTTGGTGGTGTAGAGCTTCCTGTAGCCGCATGGCGTTCGTACTTAAATATGGAACTAACCATTCCAATTTTCGCTGTCTCTTATACACATCTCCG
+
AABBADAABBBBGGGFFGGAGFGHHHHFGHHGHHHEF3FHHGBGGGGGGGGFGGHGHHHGHGHGHFGFFEEEGGHHGGGGGGHHHHHDHHHHGGHEHHFHHHGGHGEHFFHHHE<FG?FFHHHHBFFGGBHHHHH2A
@M02034:409:000000000-BFKT7:1:2113:7347:25030 1:N:0:25
AAAGTCGAGGTGCCTAAAGTGGCAACCCAGACTTAGAAGCAGGTTGGTGGTGTAGAGCTTCCTGTAGCCGCATGGCGTTCGTACTTAAATATGGAACTAACCATTCCAATTTTCGCTGTCTCTTATACACATCTCCGAGCCCACGAGACT
+
AA?AAFABBBABGGGGGGGGGFGFGHHGGFCFFHFFBF5FGFEHGHGEE?AFGGHFGFHHHHHFGHHFHGGGEGHHGGGGGEHHHHGGHHFHHHFHFHHHHHHHGHGHFFGHHGGGGGEGHHHHHHHHHGHHHHFHGGGGGGHGCDGGGH
@M02034:409:000000000-BFKT7:1:2113:20153:25031 1:N:0:25
AAAGTCGAGGTGCCTAAAGTGGCAACCCAGACTCAGGATCATGTTGGTGGTGTAGAGCTTCCTGTAGCCGCATGGCGTTCGTACTTAAATATGGAACTAACCATTCCAATTTTCGCTGTCTCTTATACACATCTCCGAGCCCACGAGACT
+
AABA>FAABBBCGGGGGGGGGGGHHHHGGHHGHHHGHHHHHHHHHHHGGGAFAAGHHHGGHGHHGHGHHGGGGGHHGEGGEEFHHHHFHHGHHHHHHHHHFHHHFHGHHHHHHHGGGGGHGHHHGHGHBFFHHGFBG?CGGAGFCFFGGH
@M02034:409:000000000-BFKT7:1:2113:19147:25034 1:N:0:25
AAAGTCGAGGTGCCTAAAGTGGCAACCCAGACTGAGCCTGAGGTTGGTGGTGTTAGAGCTTCCTGTAGCCGCATGGCGTTCGTACTTAAATATGGAACTAACCATTCCAATTTTCGCTGTCTCTTATACACATCTCCGAGCCCACGAGAC
+
BCCCAFBBBBABGGGGGGGFGGGHHHHGGHGGHHGHHHHHHHGGHHGGGGEFGGHHGGHHHHHHHHHHHHGGGGGHHGGGGGGHHHHGHHHHHGHBFHGHGFHHHHFHHHGHHHHGGGGGHHHHHHHGHFHHFHGGHFGGGGGHGGGGEC
@M02034:409:000000000-BFKT7:1:2113:22833:25037 1:N:0:25
AAAGTCGAGGTGCCTAAAGTGGCAACCCAGACTTTTCATCAGGTTGGTGGTGTAGAGCTTCCTGTAGCCGCATGGCGTTCGTACTTAAATATGGAACTAACCATTCCAATTTTCGCTGTCTCTTATACACATCTCCGAGCCCACGAGACT
+
BBCBBFCCCBBCGGGGGGGGGGGHGHHGGHHGHHHHCHHHHHGHHHGGGGEFGGHGHHHHHHHGHHHGHGGGGGHFGGGGGGHHHHHGHHHHHHGHHHGHHHHHHHGHGHHHHHGGGGFGHHHHHHHHGHHHHHHGDGGGGGHGGGGGGH
@M02034:409:000000000-BFKT7:1:2113:10531:25038 1:N:0:25
AAAGTCGAGGTGCCTAAAGTGGCAACCCAGACTCAGGAGATGGTTGGTGGTGTAGAGCTTCCTGTAGCCGCATGGCGTTCGTACTTAAATATGGAACTAACCATTCCAATTTTCGCTGTCTCTTATACACATCTCCGAGCCCACGAGACT
+
3>AA3DAA>D2>FGFAFGGFGGGGHHFFDCGGHFHHGGGGHHHHHG?GGGAFFEGHHHHFHGHGFGDFHGCEEEHHGFGEGEGGHHHEFHFHHHHFCHHGFHFGFHEHHHEHGFEEGE/?GBGGGHGHHFHEFGH2BDCCCFCCCFGGAD
@M02034:409:000000000-BFKT7:1:2113:10512:25041 1:N:0:25
AAAGTCGAGGTGCCTAAAGTGGCAACCCAGACTCAGGAGATGGTTGGTGGTGTAGAGCTTCCTGTAGCCGCATGGCGTTCGTACTTAAATATGGAACTAACCATTCCAATTTTCGCTGTCTCTTATACACATCTCCGAGCCCACGAGACT
+
CCCCCFCCCCCCGGGGFGGGGGGHGHHGGHHGGHHHHFFHHHHHHGGGGGEFGGHFHHHHFHHHHHHGHGGEFGGFGGGGGGHHHH4GHHHHHHFGFFGHFHGHHHHHHHHHHHGGGGGFHHHHHHFHHHHHHHHHGCGGGGGECDFGGH
@M02034:409:000000000-BFKT7:1:2113:17458:25043 1:N:0:25
AAAGTCGAGGTGCCTAAAGTGGCAACCCAGACTAATACGGAGGTTGGTGGTGTAGAGCTTCCTGTAGCCGCATGGCGTTCGTACTTAAATATGGAACTAACCATTCCAATTTTCGCTGTCTCTTATACACATCTCCG
+
AAAB?FBBBBAAGGGF4FGGFGGGHHHGGHFGHHHHHHHG2AEEHHGGF?EFF3FAFFFHHFHHHG5GHGG01BGFCEGEEEEGHHFEFH4GHGG3FFF???DB3DFG4FGHGFGGG/EGFFHHGGDHFFHFFBF2B
@M02034:409:000000000-BFKT7:1:2113:9695:25046 1:N:0:25
AAAGTCGAGGTGCCTCAAGTGGCAACCCAGACTACGGAGCGGGTTGGTGGTGTAGAGC
+
A?A?>DA3@?>4BGG4FGFFGDDHHHHG22F2F332A2A22A0AA0AEA1AE1@@5@5
@M02034:409:000000000-BFKT7:1:2113:11547:25053 1:N:0:25
AAAGTCGAGGTGCCTAAAGTGGCAACCCAGACTTCTGTTTCTGTTGGTGGTGTAGAGCTTCCTGTAGCCGCATGGCGTTCGTACTTAAATATGGAACTAACCATTCCAATTTTCGCTGTCTCTTATACACATCTCCGAGCCCACGAGACT
+
BBBBAFBBBBAAGGGD4BGFGGGHHHGGGHFDHHHHHHHHHHHHHHHGGGAFGHHHHGHHHHGGHHGHHEGEFGHHGGGGGG2GHHHFHHGHHF3@GFHHHGHHHHHH4FHHHHGGGEEFHGHHHHGGHHHHFF?1DCCCCAGGGCGGGH
@M02034:409:000000000-BFKT7:1:2113:17470:25060 1:N:0:25
AAAGTCGAGGTGCCTAAAGTGGCAACCCAGACTAATACGGAGGTTGGTGGTGTAGAGCTTCCTGTAGCCGCATGGCGTTCGTACTTAAATATGGAACTAACCATTCCAATTTTCGCTGTCTCTTATACACATCTCCGAGCCCACGAGACT
+
BABBBFBBDBABGGGFGGGGGGGHHHHGGHHGHHHH5FGD?EFGHHGGEGGFGHHGHHHHHHHHHHHHHGGEEGHHGGGGGGHHHHHFHHHHHGHHHHHHHHHHHHHHHHHHHHGGGCDHHHHHHHGHHHHHHHHHGDGGGGHGGFGGFH
@M02034:409:000000000-BFKT7:1:2113:22001:25066 1:N:0:25
AAAGTCGAGGTGCCTAAAGTGGCAACCCAGACTAATCCTTCTGTTG
+
@AABAFAABBAAGGFGGGGGFGGGFGHGGHGGG3AFDGF55B555B
@M02034:409:000000000-BFKT7:1:2113:7894:25068 1:N:0:25
AAAGTCGAGGTGCCTAAAGTGGCAACCCAGACTAAGAATCAGGCTGGTGGTGTAGAGCTTCCTGTAGCCGCATGGCGTTCGTACTTAAATATGGAACTAACCATTCCAATTTTCGCTGTCTCTTATACACATCTCCGAGCCCACG
+
ABBBAFBBBCABGGGGGGGGGGGHHEH2FE2AG33GBFGFBDG3B22BFEECA3BAFDGHAGGHH5EFG?0>EEHFEGGEEGEFEHB3DG4BF3FB3GF3FF3GD4F4DFGFHB/EE/EFGBGE4FFE?2GBCGGFBC?/</G/B
@M02034:409:000000000-BFKT7:1:2113:21367:25075 1:N:0:25
AAAGTCGAGGTGCCTAAAGTGGCAACCCAGACTCATTAGGTGGTTGGTGGTGTAGAGCTTCCTGTAGCCGCATGGCGTTCGTACTTAAATATGGAACTAACCATTCCAATTTTCGCTGTCTCTTATACACATCTCCGAGCCCACGAGACT
+
BBBBBFA?DDAAGGGGCGFFGGFHHHHGDGGGHHCGHHHHDGFGEEEEGGEFGGHHHHHHHGHGHHHHHGGEGEHHGGGGGGGHHGHFHHHHHHHBFFHHHHHHHHHGDGHHHHGGGGGHHGHHHHGGDBGHHHFHDGCCBFFFGCGGGH
@M02034:409:000000000-BFKT7:1:2113:23861:25082 1:N:0:25
AAAGTCGAGGTGCCTAAAGTGGCAACCCAGACTGTTCCTGGTCCTGAGCTTCCTGTAGTCGCATGGCGTTCGTACTTAAATATGGAACTAACCATTCCAATTTTCGCTGTCTCTTATACACATCTCCGAGCCCACGAGACTAAGGCGAAT
+
B@BBAFB@DDBBGGGGGGGGFGGHHHHGGHHGHGBFFHHGGHFBFF5FGHHHGFGHHGGGGFEFGH1EEGGGGHGGGFFGGDEEH3DGHBGGGHHHBGEBBGHGHGEFGEFHFGHGGBFHGBB?GEGDEECCGEECC?/<@GBFFHGCFC
@M02034:409:000000000-BFKT7:1:2113:18242:25085 1:N:0:25
AAAGTCGAGGTGCCTAAAGTGGCAACCCAGACTATTCAGAGGGTTGGTGGTGTAGAGCTTCCTGTAGCCGCATGGCGTTCGTACTTAAATATGGAACTAACCATTCCAATTTTCGCTGTCTCTTATACACATCTCCGAGCCCACGAGACT
+
A?ABBFBBBBAAGGGEGGGGGGGHHHHGGHGGH35D5555B2EAEECEF?EFHFFDFBGHBFHBBGHFHEE>EEHGGGGGGGHGGHHHFHFHHG3EGHFHFFFGHFFF4BGHHGGGGGGHFHGHBGFFDGFHGHHFD/<CCFHGGC@DGG
@M02034:409:000000000-BFKT7:1:2113:16438:25085 1:N:0:25
AAAGTCGAGGTGCCTAAAGTGGCAACCCAGACTACG
+
A?AAAFAA@DAAGGFFGFB3B1FCCCAEEHEGFFFA
@M02034:409:000000000-BFKT7:1:2113:22886:25087 1:N:0:25
AAAGTCGAGGTGCCTAAAGTGGCAACCCAGACTTCGTCTCAGTTGGTGGTGAGAGCTTCCTGTAGCCGCATGGCGTTCGTACTTAAATATGGAACTAACCATTCCAATTTTCGCTGTCCTTATACACATCTCCGAGCCCACGAGACTAAG
+
BBBBBFBADBABGGGFFGGGGGGHHHHGGHFGHHGGHGHHHHHGGFAFEEFFFAGEGGHHHGGDHHHGGFEFHGFGGFFFFFGHFGFGHFFFBFBF3FGH3FGFGFFGGHH4E?FEGFHHGHGGEHFGHGHHHGCFGCEHGGCCDFHHHF
@M02034:409:000000000-BFKT7:1:2113:12348:25092 1:N:0:25
AAAGTCGAGGTGCCTAAAGTGGCAACCCATGGTGTAGAGCTTCCTGTAGCCGCATGGCGTTCGTACTTAAATATGGAACTAACCATTCCAATTTTCGCTGTCTCTTATACACATCTCCGAGCCCACGAGACTAAGGCGAATCTCGTATGC
+
CBCCCFCCCCBCGGGGGGGGGGGHHHHGGHHHHHHHHFGGGGGHHHHHHHHGFFGEHHGGGGGGGHHGHGFGFHHHEGEFGHHHHHHHHHHHHHHFGEGGEHHHHGHHFHBGFGGHHGDE?EEEHEGGGGGHHEGEHGGGG/GFHFFHFD
@M02034:409:000000000-BFKT7:1:2113:19731:25094 1:N:0:25
AAAGTCGAGGTGCCTAAAGTGGCAACCCAGACTCGGCCTCCGGTTGGTGGTGTAGAGCTTCCTGTAGCCGCATGGCGTTCGTACTTAAATATGGAACTAACCATTCCAATTTTCGCTGTCTCTTATACACATCTCCGAGCCCACGAGACT
+
CCCCCFCCCCCCGGGGGGGGGGGHHHHGGHHGHHGGGGGHHGGEFGGFFGEFFGGHHHHHHHHHHHHHHGGGGGHHGGGGGEHHHHHHHHHHHHFHHHGHHHGHHHHHHHHHHHGGGGGGHHHHHHGHHHHHHHHFGGGGGGHGGGGGGH
@M02034:409:000000000-BFKT7:1:2113:12829:25102 1:N:0:25
AAAGTCGAGGTGCCTAAAGTGGCAACCCAGACTCAGTGTTAGGTTGGTGGGGTAGAGCTTCCTGTAGCCGCATGGCGTTCGTACTTAAATATGGAACTAACCATTCCAATTTTCGCTGTCTCTTATACACATCTCCGAGCCCACGAGACT
+
BBAABFBBBBA?FGGFC4F6A4C4FHFGEHGGHHCGGGHHHGCHFFC2AE0AEEC5F5DHH3BFGFHHHGCEEEA1>1>FE??FGHFEGHBGGEB3BFFHHHGGHHEHHHHHHFEGGG/?FDGFFHDFGHHHFHHBDGGCC/FF@A@D?G
@M02034:409:000000000-BFKT7:1:2113:8971:25103 1:N:0:25
AAAGTCGAGGTGCCTAAAGTGGCAACCCAGACTAGTAATGATGTTGGTGGTGTAGAGCTTCCTGTAGCCGCATGGCGTTCGTACTTAAATATGGAACTAACCATTCCAATTTTCGCTGTCTCTTATACACATCTCCGAGCCCACGAGACT
+
BAABBFCCBBBCGGGGGGGGGGGHHHHGGHHGHHHHHHHH5FGHHFHGGGAFGHHFHHHHHHHGHHHGHGGGGGHHGGGGGGHHHHHHHHGFHHEGFHHHHHGHHGHHHHHHHHGGGGGFHHHHGHFHHHHHHHHHG?GGGGHGGCGGGH
@M02034:409:000000000-BFKT7:1:2113:16432:25104 1:N:0:25
AAAGTCGAGGTGCCTAAAGTGGCAACCCAGACTACGAGGGAGGTTGGTGATGTAGAGCTTCCTGTAGCCGCATGGCGTTCGTACTTAAATATGGAACTAACCATTCCAATTTTCGCTGTCTCTTATACACATCTCCGAGCCCACGAGACT
+
BBBBBFBBBDBBGGGGFGGGGGGHHGCEDDHGHHHEEEGGEEGGEHGGGFGFFFGFGHHHHHHHHHHHHGG@EEGGGGGGGFHGHHHGFHGHHFBFFHHHFHFHHGHHHHHHHEFEEGEGHHHHFHHHHHHHHHHE?@CFGGHGGCGG?G
@M02034:409:000000000-BFKT7:1:2113:14105:25104 1:N:0:25
AAAGTCGAGGTGCCTAAAGTGGCAACCCAGACTCGGAGTTATGTTGGTGGTGTAGAGCTTCCTGTAGCCGCATGGCGTTCGTACTTAAATATGGAACTAACCATTCCAATTTTCGCTGTCTCTTATACACATCTCCGAGCCCACGAGACT
+
CCCCCFCCCCCCGGGGGGGGGGGHHHHGGHHGHHGGEGEHHGHHHHHGGGEFGGHHHHHHHHHHHHHHHGGEEGHHGGGGGGHHHHHHHHHHHHFGFHHHHHHHHHHHGGHHHHGGGGGHHHHHHHHGHHHHHHHGGGGGGGHGGGGGGH
@M02034:409:000000000-BFKT7:1:2113:16546:25107 1:N:0:25
AAAGTCGAGGTGCCTAAAGTGGCAACCCAGACTAAGAATCAGGTTGGTGGTGTAGAGCTTCCTGTAGCCGCATGGCGTTCGTACTTAAATATGGAACTAACCATTCCAATTTTCGCTGTCTCTTATACACATCTCCGAGCCCACGAGACT
+
BBBBBFABBBAAFGGGGCGFGFGGHHHGGGEF33FFG5BFHHCGGHGEFGEFG3EBF5EGHGHHFGFGGEGEEGFFE?>?EEFGHGGBGHFHHHDFHHHGHHHHHHHGBGFHGDEEFGEFGDGHFHEFFGGHHHGFG/@FCFEGCGCDGH
@M02034:409:000000000-BFKT7:1:2113:16298:25109 1:N:0:25
AAAGTCGAGGTGCCTAAAGTGGCAACCCAGACTACTAGTGCGGTTGGTGGTGTAGAGCTTCCTGTAGCCGCATGGCGTTCGTACTTAAATATGGAACTAACCATTCCAATTTTCGCTGTCTCTTATACACATCTCCGAGCCCACGAGACT
+
CCCCCFCCCDAAFGGGGFGGGGGHHHHGGHHGHGHFHHHHHGGGGGCFFGABGFGHHHHHHHHHHHHHHGGCEGHHGGGGGGHHHHH3FGDGHHGHGHHHHHHHHHHHFHFHHGGGGGGHHFHHHHHHHHHHHHHHGGFGGGHGGGGGGH
@M02034:409:000000000-BFKT7:1:2113:6319:25116 1:N:0:25
AAAGTCGAGGTGCCTAAAGTGGCAACCCAGACTGCGGATCAGGTTGGTGGTGTAGAGCTTCCTGTAGCCGCATGGCGTTCGTACTTAAATATGGAACTAACCATTCCAATTTTCGCTGTCTCTTATACACATCTCCGAGCCCACGAGACT
+
BBAABFBBBBAAFFGGGGGGGGACFHH2FGFFCGFAG2AEF3FF3EFGFDAF1FFAEGHHFHHFGFD5GEGGFGHHGGG?EECFCFHBGGDGGHB?GHFBGHHHHHHGGFGHHHGDGGDBGGHGGHHDFGGGFDDFDCGGGGHGGG@DGH
@M02034:409:000000000-BFKT7:1:2113:21657:25118 1:N:0:25
AAAGTCGAGGTGCCTAAAGTGGCAACCCAGACTCATGCGTCGGTTGGTGGTGTAGAGCTTCCTGTAGCCGCATGGCGTTCGTACTTAAATATGGAACTAACCATTCCAATTTTCGCTGTCTCTTATACACATCTCCGAGCCCACGAGACT
+
BBBBBFBBBBAAGGGGGGGGGGGHHHHGGHHGHGHHHHGGGGGAEGFGGGAFFGHFH5GHHHGHGHHGFGGGFGHGGEGGGGHHHHFFHHGHGFFHHHFHGHHHHHGHHHHHHFCGGGGFHGHHHHHHGHHHHHFBG?@DCFHGGGGGCH
@M02034:409:000000000-BFKT7:1:2113:12274:25138 1:N:0:25
AAAGTCGAGGTGCCTAAAGTGGCAACCCAGACTCTGAAGAATGTTGGTGGTGTAGAGCTTCCTGTAGCCGCATGGCGTTCGTACTTAAATATGGAACTAACCATTCCAATTTTCGCTGTCTCTTATACACATCTCCGAGCCCACGAGACT
+
CCCCBFBBCCCCGGGGGGGGGGGHHHGGGHHGHHHHHHHHHHHHHHHGGGEFGGHHHHHHHHHHHHHHHGGGGGHHGGGGGGHHHHHHHHGHHHGHHHHHHHHHHHGHHHHHHHGGGGGHFHHHHHGHHHHHHHHHG?D?DGHGGGGGGH
@M02034:409:000000000-BFKT7:1:2113:6745:25142 1:N:0:25
AAAGTCGAGGTGCCTAAAGTGGCAACCCAGACTGGGCCTCATGTTGATGGTGTAGAGCTTCCTGTAGCCGCATGG
+
A3A3AD3>32AAFGFGGFGGGGGHCHHGGCAFFBA2AFFH35DDF555B3BBAFEBEGFG5GHBA555B1A0BEF
@M02034:409:000000000-BFKT7:1:2113:6731:25157 1:N:0:25
AAAGTCGAGGTGCCTAAAGTGGCAACCCAGACTGGGCCTCAGGTTGGTGGTGTAGAGCTTCCTGTAGCCGCATGGCGTTCGTACTTAAATATGGAACTAACCATTCCAATTTTCGCTGTCTCTTATACACATCTCCGAGCCCACGAGACT
+
B@ABAFCCCCBAGGGGGGGGGGGHHHHGGHHGHHGHCHGHGHHHFHGGFGAFFFGGHHHHHHHHHHHGHEE0EFHHGEEGGGHHHHHGHHGHHHGBFHHHGHFHHHHHGHHHHGFGGGGDGHHHHHG?F2FGHHHGGGGGGGGGGGGGGH
@M02034:409:000000000-BFKT7:1:2113:14723:25158 1:N:0:25
AAAGTCGAGGTGCCTAAAGTGGCAACCCAGACTGTGAATCGTGTTGGTGGTGTAGAGCTTCCTGTAGCCGCATGGCGTTCGTACTTAAATATGGAACTAACCATTCCAATTTTCGCTGTCTCTTATACACATCTCCGAGCCCACGAGACT
+
BBCABFABCBBBGGGGGGGGGGGHHHHGGHHGHHDGHDGHHHHHHHGGGGGGHFHFHHHHHHHHDHHHHGGEEGFFEEGG?FFHGHH33GGFHHBFHHHHGHFGEHF4FGGHHGEGGC?GHHHH4GGFGFHFHHHGG/CCCCCFFGCCGH
@M02034:409:000000000-BFKT7:1:2113:9610:25171 1:N:0:25
AAAGTCGAGGTGCCTAAAGTGGCAACCCAGACTCCGCCTTCTGGTTGGTGGTGTAGAGCTTCCTGTAGCCGCATGGCGTTCGTACTTAAATATGGAACTAACCATTCCAATTTTCGCTGTCTCTTATACACATCTCCGAGCCCACGAGAC
+
BCCCCFBBCCCCGGGGGGGFGGGHHHHGGHHGHHHGGGGGHHGHGHGGFGGGGHHHAFHHHHHHHHGHHHGGFGGHHGGGGGGHHHHFHHHHHHHHHHHHHHHHHHHFHGGHHGGFDAEFBGFGHDHFHHHDG2FGFGGBFGEEE@@CA<
@M02034:409:000000000-BFKT7:1:2113:16845:25173 1:N:0:25
AAAGTCGAGGTGCCTAAAGTGGCAACCCAGACTAATAGGAATGTTGGTGGTGTAGAGCTTCCTGTAGCCGCATGGCGTTCGTACTTAAATATGGAACTAACCATTCCAATTTTCGCTGTCTCTTATACACATCTCCGAGCCCACGAGACT
+
CCCCBFABCCBAGGGGGGGGGGGHHHHGGHHGHHHHHHHHGHHHHHHGGGEFFGHGHHHHHHHHHHHHHGGGGFHGGGGGGGHHHHHHHHHHHFGGHHHHHHGHHHHGHHHHHHGGGGFGHHHHHHHFHHHHHHHBD?DGGGFFFCGGGH
@M02034:409:000000000-BFKT7:1:2113:14732:25174 1:N:0:25
AAAGTCGAGGTGCCTAAAGTGGCAACCCAGACTGTGAATCGTGTTGGTGGTGTAGAGCTTCCTGTAGCCGCATGGCGTTCGTACTTAAATATGGAACTAACCATTCCAATTTTCGCTGTCTCTTATACACATCTCCGAGCCCACGAGACT
+
BBBBAFBBBBBAGGGGGGGFGGGHHHHGGGHGHHHHHHHHHHHHHHHGGGGFGGFGHGHHHHHHHHHHHGGGGGHHGGGGGFGHHHHHHHHHHHGHHHHHHHGHGHHHHHHHHGGGGGGHHGHHHHHHHHHGHFGHCCFGGGHGGGGGGH
@M02034:409:000000000-BFKT7:1:2113:6086:25182 1:N:0:25
AAAGTCGAGGTGCCTAAAGTGGCAACCCCAGACTAGGCCTTCGGTTGGTGGTGTAGAGCTTCCTGTAGCCGCATGGCGTTCGTACTTAAATATGGAACTAACCATTCCAATTTTCGCTGTCTCTTATACACATCTCCGAGCCCACGAGAC
+
BBBBBFAADBBBGGGGGGGFGGGHHHHGGG?EGHHHGHGHHHGGE?EEEGGGFGGGAFGGHHGHHFHHHHEEEGGHHCGGEFGHGHHGGFHHHHGBGHHEBGHHHHHFHGBGHHHGGGGFHHHHGGHHGHHHGGHFFEC/CCGHE@/<C<
@M02034:409:000000000-BFKT7:1:2113:9614:25188 1:N:0:25
AAAGTCGAGGTGCCTAAAGTGGCAACCCAGACTCCGCCTTCTGGTTGGTGGTGTAGAGCTTCCTGTAGCCGCATGGCGTTCGTACTTAAATATGGAACTAACCATTCCAATTTTCGCTGTCTCTTATACACATCTCCGAGCCCACGAGA
+
AABAAFBABB24FGGGAEGAGFGGHHHGGHHGHHHFGGGGCHHDBGGGEFGEFFHHAFHFHFHHGFHGHGE@EGGCFEFGGGEFEHH4BBFFHHHHBHGGFHHGHHGGHGGHHHHGADGGHHGHHDGFH2FFHGHFGD@DG/FGE?CGG
@M02034:409:000000000-BFKT7:1:2113:19921:25191 1:N:0:25
AAAGTCGAGGTGCCTAAAGTGGCAACCCAGACTAGGAGTAGTGTTGGTGGTGTAGAGCTTCCTGTAGCCGCATGGCGTTCGTACTTAAATATGGAACTAACCATTCCAATTTTCGCTGTCTCTTATACACATCTCCGAGCCCACGAGACT
+
AAAB3DABBBABGGGGBGGGGGGHHHGGGHHGHHHHHHGHHHHHHHHEFGEFFGHHHHHHHGHHHHHHHGGEFGHHGGGGGGHHHHHFHHGHHFHHGHHGHHGHHHGHHHHHHHFGGGGGGHGHHHHHFHHHHHHHDGFFGGHG?FGFGH
@M02034:409:000000000-BFKT7:1:2113:19915:25209 1:N:0:25
AAAGTCGAGGTGCCTAAAGTGGCAACCCAGACTAGGAGTAGTGTTGGTGGTGTAGAGCTTCCTGTAGCCGCATGGCGTTCGTACTTAAATATGGAACTAACCATTCCAATTTTCGCTGTCTCTTATACACATCTCCGAGCCCACGAGACT
+
B@BBBFBBBBBBGGGGGGGGGGGGHHHGGGHGGHHHFHGHFHGHHHHGGGEFHHHHHHHHHHHHHHHHHGGFGGHHGGGGGGHHHHHHFHHHGHGGGHHGGFFHHHGHGGGHHHGGGGGGFHHHHHHHGHHGHHGHGGGGCGHGGFGGGH
@M02034:409:000000000-BFKT7:1:2113:18497:25212 1:N:0:25
AAAGTCGAGGTGCCTAAAGTGGCAACCCAGACTAATAAGAATGTTGGTGGTGTAGAGCTTCCTGTAGCCGCATGGCGTTCGTACTTAAATATGGAACTAACCATTCCAATTTTCGCTGTCTCTTATACACATCTCCGAGCCCACGAGACT
+
BBBCBFBABDBCGGGGGGGGGGGHHHHGGHHFGDAABDFDDGGG5GEE2AEC13D5AFGAAFAFHFFBBEFAEEC1>?>C1>?FCFHB3@F@4B33BFHH313B3?F4FGFHE4/EEE<FBHFEBDFFGF?2GFG2</BFCEEC@/>ADH
@M02034:409:000000000-BFKT7:1:2113:22020:25213 1:N:0:25
AAAGTCGAGGTGCCTAAAGTGGCAACCCAGACTTGGCAGCTTGTTGGTGGTGTAGAGCTTCCTGTAGCCGCATGGCGTTCGTACTTAAATATGGAACTAACCATTCCAATTTTCGCTGTCTCTTATACACATCTCCGAGCCCACGAGACT
+
BBBBBFBBBBABGGGGGGGBGGGHGHHGGHHGHHHHHFEGHHHHFHFAFDEFE3D5DBDGGHHHGFEDEEFCEGG1EEEGGFFHEHHGFGFDFGB@GHGHFADGGFHBGHHHHFEEEE?EDFGHHHGFGGHFHFFBD>DGGGEGGGGGGH
@M02034:409:000000000-BFKT7:1:2113:7146:25216 1:N:0:25
AAAGTCGAGGTGCCTAAAGTGGCAACCCAGACTCCGTCTCCTGTTGGTGGTGTAGAA
+
BBBBBDA3>DA4FFGGGGGDEGEHHHHGGHH2AFGAAFGHFFEDDDE221A113D55
@M02034:409:000000000-BFKT7:1:2113:23473:25226 1:N:0:25
AAAGTCGAGGTGCCTAAAGTGGCAACCCAGACTAAGCAGATTGTTGGTGGTGTAGAGCTTCCTGTAGCCGCATGGCGTTCGTACTTAAATATGGAACTAACCATTCCAATTTTCGCTGTCTCTTATACACATCTCCGAGCCCACGAGACT
+
BBAAADBABBAAGFFG4DGBEGGHHHFGGHGFHHHGHFHHGHGFHHGGGGAFGHHHHEFGHHHGGHHHFEEEEEGGFGGGEEGHHHGGHHHFHFGFGGHHHHHHGHBEHHEGHFGFGGEFHHGFDGHHHFHH2D3BCBC/BFHGGCCDAG
@M02034:409:000000000-BFKT7:1:2113:20128:25226 1:N:0:25
AAAGTCGAGGTGCCTAAAGTGGCAACCCAGACTGGGCAGTGTGTTGGTGGTGTAGAGCTTCCTGTAGCCGCATGGCGTTCGTACTTAAATATGGAACTAACCATTCAATTTTCGCTGTCTCTTATACACATCTCCGAGCCCACGAGACTA
+
CCCCCFBBBBABGGGGGGGGGGGHHHHGGHHGHHHGHGGHHHHHHHHFFGFFGFHFHHHHHHHHHHHFFGGEGGGHGGGGGGHHGHHBFGHHHGDDHHHHGHFGFHHFHHHHHGGGG?GHHHHGHFFHHGGHHHHGGGGGFHEFFGGGHF
@M02034:409:000000000-BFKT7:1:2113:10232:25233 1:N:0:25
AAAGTCGAGGTGCCTAAAGTGGCAACCCAGACTAAGAAGCAGGTTGGTGGTGTAGAGCTTCCTGTAGCCGCATGGCGTTCGTACTTAAATATGGAACTAACCATTCCAATTTTCGCTGTCTCTTATACACATCTCCGAGCCCACGAGACT
+
BBBCAFBBCCABGGGGGGGFGGGHHHHGGHGGHHHHGHHHHHHHHHGEEGEFGFHHHGHHGHHGHHHHHGGFGGHGGGGGGFHHHHHHHHHHHGFHFHFHGHGHGFFFGHHHHFGGGGEGFHHHHHHHHHHHHHHEG@CFGGEGGCGGGH
@M02034:409:000000000-BFKT7:1:2113:22666:25237 1:N:0:25
AAAGTCGAGGTGCCTAAAGTGGCAACCCAGACTCATCCGACTGTTGGTGGTGTAGAGCTTCCTGTAGCCGCATGGCGTTCGTACTTAAATATGGAACTAACCATTCCAATTTTCGCTGTCTCTTATACACATCTCCGAGCCCACGAGACT
+
AABBAFAABBBBGGGGGGGGGGGHHHHGGHHGHHHHHHGGCEEFHHGGGGAFGHHHHHHHHHHHFHHHGGGFGGHHCGGGGFHHHFHGHGHHHHEGFHHHHHFGGGFH4GGHHFEDGGGHHFHHHHHD3FHHFHHGG?CFGGHGGGCGGH
@M02034:409:000000000-BFKT7:1:2113:22155:25239 1:N:0:25
AAAGTCGAGGTGCCTAAAGTGGCAACCCAGACCTAAGAAGCAGGTTGGTGGTGTAGAGCTTCCTGTAGCCGCATGGCGTTCGTACTTAAATATGGAACTACCATTCCAATTTTCGCTGTCTCTTATACACATCTCCGAGCCCACGAGACT
+
AAABAFBBBBBBGGGGGFGBFGGHHHGGGHHGGHHHGHFHCHFHHHHEEFF1FGGHGFHFHHHHHHHHHHGGGGGHFGGGGGEFHHHFGHHHHFHHBFHHHHHHHHGGFHHHHHCFGFGHHHHHHHGHDGHHHHGFD@?FBFHGCCCGGH
@M02034:409:000000000-BFKT7:1:2113:10250:25240 1:N:0:25
AAAGTCGAGGTGCCTAAAGTGGCAACCCAGACTAAGAAGCAGGTTGGTGGTGTAGAGCTTCCTGTAGCCGCATGGCGTTCGTACTTAAATATGGAACTAACCATTCCAATTTTCGCTGTCTCTTATACACATCTCC
+
AAA3AFABBBAAFGGGGFGFGFGHHHHGAGGGHHFGFGGHFHHFFFGEEE1BAFGFGFHHHHHHHHGFHGEGEGHHGGGGGGHHHHFGHHBBFHHGHHEHHHHHHHGHGEGGGD>EAEEBFGHHHHFB3FFHHFFH
@M02034:409:000000000-BFKT7:1:2113:11636:25244 1:N:0:25
AAAGTCGAGGTGCCTAAAGTGGCAACCCAGACTATGCATATTGTTGGTGGTGTAGAGCTTCCTGTAGCCGCATGGCGTTCGTACTTAAATATGGAACTAACCATTCCAATTTTCGCTGTCTCTTATACACATCTCCGAGCCCACGAGACT
+
CCCCBFCCCCBCGGGGGGGGGGGHHHHGGHGGHHHHHHHHHHHGGHHGGGEFHHHGHHHHHHHHHHHHHGGGGGHHGGGGGGHHHHHGHHHHHHHHHHHHHHHHHHHHHHHHHHGGGGGHHHHHHHGHHHFFHHGHGCCGGGHGGGGGGH
@M02034:409:000000000-BFKT7:1:2113:17764:25246 1:N:0:25
AAAGTCGAGGTGCCTAAAGTGGCAACCCAGACTGATCCGACGGTTGGTGGTGTAGAGCTTCCTGTAGCCGCATGGCGTTCGTACTTAAATATGGAACTAACCATTCCAATTTTCGCTGTCTCTTATACACATCTCCGAGCCCACGAGACT
+
BBBBBFBBBBAAGGGGGGGGGGGHHHHGGHHGHHHHHHHGGGGGGGCGGGEFGHHHHHHHHHHHHHHGHGFEEGHHGGGGGGHGHHHHHHFHHGEGHHGHHHHHHHGHHHHHHHGGGGGHHHHHHHGHHHGHHHHHG/@@FGHGGGGGGH
@M02034:409:000000000-BFKT7:1:2113:8323:25247 1:N:0:25
AAAGTCGAGGTGCCTAAAGTGGCAACCCAGACTCCTCGGGCTGTTG
+
CCCCBFCBCCBCGGGGGGGFGGGHHHHGGHHFH33B22AE2AEF3B
@M02034:409:000000000-BFKT7:1:2113:17559:25254 1:N:0:25
AAAGTCGAGGTGCCTAAAGTGGCAACCCAGACTTAGATGAATGTTGGTGGTGTAGAGCTTCCTGTAGCCGCATGGCGTTCGTACTTAAATATGGAACTAACCATTCCAATTTTCGCTGTCTCTTATACACATCTCCGAGCCCACGAGACT
+
BBBBBFBBBDAAGGGGGGGGGGGGHHGGGHGGHHHHEGHHHGHFHHHGFGFFHFHHFGHHHHHHHHHHGGGGGGHHGFGGGGHHHHHGHHHHHGHGHHHHHHHHHHEHHHHHHGGGGGFFHFHHHHHEFGGHHHHG??FGGGGGGCDFGH
@M02034:409:000000000-BFKT7:1:2113:11343:25254 1:N:0:25
AAAGTCGAGGTGCCTAAAGTGGCAACCCAGACTAAGGAGCAGGTTGGTGGTGTAGAGCTTCCTGTAGCCGCATGGCGTTCGTACTTAAATATGGAACTAACCATTCCAATTTTCGCTGTCTCTTATACACATCTCCGAGCCCACGAGACT
+
BAABBFBBBBABGGGGGGGGGGGHHGHGGHHGHFHGHDAGGHEHHHGGGGAFHBEFGHHHHGHHHHHHHGGEEGHHGGGGFEFEHHHFHHFGHHGFHFHHHHHHFHHGGGGHHHGGGFFHHEGHFGFGHHGHHHG2FFGGGGHGGGGGGH
@M02034:409:000000000-BFKT7:1:2113:8306:25254 1:N:0:25
AAAGTCGAGGTGCCTAAAGTGGCAACCCAGACTCCTCGGGCTGTTGGTGGTGTAGAGCTTCCTGTAGCCGCATGGCGTTCGTACTTAAATATGGAACTAACCATTCCAATTTTCGCTGTCTCTTATACACATCTCCGAGACCACGAGACT
+
BBBABFBBDBBAGGGGGGGGGFGFFHHGCGHGFFGBGG2AEEABFFHGFD11AFGHHHGGGFHFHFFHHD?EEDHHGEGE>EGGEFHDHHDHHF3DGFGGHHHFHHGHHFHHHGGFGCDFFHHHBGGEGHGHHHFHDC//?F0F?DGGGH
@M02034:409:000000000-BFKT7:1:2113:16240:25256 1:N:0:25
AAAGTCGAGGTGCCTAAAGTGGCAACCCAGACTAATAGTGTT
+
AA>1ADAA1D>A1FAFGGG3AAABBFH0FG0F11B12G2D2D
@M02034:409:000000000-BFKT7:1:2113:20058:25259 1:N:0:25
AAAGTCGAGGTGCCTAAAGTGGCAACCCAGACTAATTGTGTTGTTGGTGGTGTAGAGCTTCCTGTAGCCGCATGGCGTTCGTACTTAAATATGGAACTAACCATTCCAATTTTCGCTGTCTCTTATACACATCTCCGAGCCCACGAGACT
+
AABABFABBBABFGFGGGGAGGGFEHHGCGFEBFHHFH5AGFABFECGGGAEFGGBDGHH5GHHGAG5FEFFGGHHGE@FGGGFFFHHEH4FGEBBGHHFHHHHGEFHHHHHHHGFGGGEFFHEHGHFFHGFEFHGG?C@CFEGG?@G/F
@M02034:409:000000000-BFKT7:1:2113:15491:25273 1:N:0:25
AAAGTCGAGGTGCCTAAAGTGGCAACCCAGACTAGTTCTGTTGTTGGTGGTGTAGAGCTTCCTGTAGCCGCATGGCGTTCGTACTTAAATATGGAACTAACCATTCCAATTTTCGCTGTCTCTTATACACATCTCCGAGCCCACGAGACT
+
BBBBBFBBBBABGGGGGGGGGGGHHHHGGHHGHGHHHHHHHHHGHHHGGGGFGGHHHHHHHHHHGHHGHGGEFGHHGGGGGGHHHHHFDGHHHGHHHHHHHHGHHHHHGHHHHFGGGGGGHGHHFHGHHHHHHHHHG?@GGGHGGC?EGH
@M02034:409:000000000-BFKT7:1:2113:16753:25273 1:N:0:25
AAAGTCGAGGTGCCTAAAGTGGCAACCCAGACTAATAAGCATGTTGGTGGTGTAGAGCTTCCTGTAGCCGCATGGCGTTCGTACTTAAATATGGAACTAACCATTCCAATTTTCGCTGTCTCTTATACACATCTCCGAGCCCACGAGACT
+
CCCBCFCCCCBCGGGGGGGFGGGHHHHGGHFGHHHHHGHHGGHGHHHGEGEFFBGFHHHHHHHHHGHHGGGGGGHHGEEGGEGHHHHHHHGGGHFEGHHHGHGHHHHGHHHHHGGGGGGFHHHHHHHHHHHHHHHHGCDCGEHGGGGGGH
@M02034:409:000000000-BFKT7:1:2113:9614:25282 1:N:0:25
AAAGTCGAGGTGCCTAAAGTGGCAACCCAGACTTTTGTTCGTGTTGGTGGTGTAGAGCTTCCTGTAGCCGCATGGCGTTCGTACTTAAATATGGAACTAACCATTCCAATTTTCGCTGTCTCTTATACACATCTCCGAGCCCACGAGACT
+
BBBCBFBCCCBBGGGGGGGGGGGHHHHGGHHGGHHHHHHHGGGHHHHEFGEFFGHHHHHHHHHGGHHHHGGCGGHHGGGGFGHHHHHHGGFHHHHGGHHHHHGHHHGHHHHHHHGGGGGGHHHHHHFHHHFHHHFHGGGFGAFA??@EDD
@M02034:409:000000000-BFKT7:1:2113:23512:25291 1:N:0:25
AAAGTCGAGGTGCCTAAAGTGGCAACCCAGACTTAGAATAAGGTTGGTGGTGTAGAGCTTCCTGTAGCCGCATGGCGTTCGTACTTAAATATGGAACTAACCATTCCAATTTTCGCTGTCTCTTATACACATCTCCGAGCCCACGAGACT
+
ABABAFBB>AAAGGGFFG4FGGGHHHGFG2FGHBAGH5DG55BFBEEEAEEEFEGF5FHHGHBGGGHGH1A>EEHFEEEFEEFGHGHHHGGHHHGFHHHGF13GFFHD?FGHHGCEE<EGBDFGFDGHGHFFCHFFDC/CC//F@CCDDF
@M02034:409:000000000-BFKT7:1:2113:9813:25299 1:N:0:25
AAAGTCGAGGTGCCTAAAGTGGCAACCCAGACTGAG
+
BBB@BFAAB2AAGGFGFGGGGGGHHHHGGHGGH33B
@M02034:409:000000000-BFKT7:1:2113:18691:25302 1:N:0:25
AAAGTCGAGGTGCCTAAAGTGGCAACCCAGACTAATAAGAAGGTTGGTGGTGTAGAGCTTCCTGTAGCCGCATGGCGTTCGTACTTAAATATGGAACTAACCATTCCAATTTTCGCTGTCCTTATACACATCTCCGAGCCCACGAGACTA
+
BBBBBFBBBBBBGGGGGGGGGGGHHHHGGHHGHGFF5DGFFGAEFG?FFGGFGEFFGHHHFHHHHGHFGFGEFGHGGGGGGFFHHHHGHGHHHHEFFHHHFFFGGHGHHHHHHEEGEEEGHHHFHHHGHEFHHHGGGGGGGECD/CGCF?
@M02034:409:000000000-BFKT7:1:2113:18708:25307 1:N:0:25
AAAGTCGAGGTGCCTAAAGTGGCAACCCAGACTAATAAGAAGGTTGGTGGTGTAGAGCTTCCTGTAGCCGCATGGCGTTCGTACTTAAATATGGAACTAACCATTCCAATTTTCGCTGTCCTTATACACATCTCCGAGCCCACGAGACTA
+
AAAA>DAADDAAFGGDEGFGGGGGHHCGGHHGHHHHHHHGHHFBBGFFGGEFFDGGFFGHHHHHHHHGHGGEEFHGGGGGGGFGGGGBGHFHHHFBFHFHHFGGGHFH4FGGHHFGGGGEHHHFHHFBGHGEFF2CFG?/FGGGGCF/G?
@M02034:409:000000000-BFKT7:1:2113:10074:25311 1:N:0:25
AAAGTCGAGGTGCCTAAAGTGGCAACCCAGACTGGGTGTCTGGTTGGTGGTGTAGAGCTTCCTGTAGCCGCATGGCGTTCGTACTTAAATATGGAACTAACCATTCCAATTTTCGCTGTCTCTTATACACATCTCCGAGCCCACGAGACT
+
CCCCCFBBCCBBGGGGGGGGGGGHHHHGGHHGHHHHFEAGHHHHHGGGFFEFHFHFHHHHHHHGHHHFHGGEEGHHGGGGFGHHHHHGHHHHHHFFHHHHHHGHHHHHHHHGHHGGGGGHFHHHHHHHHFHHHHHGDCGDGGHGC?DFGH
@M02034:409:000000000-BFKT7:1:2113:11015:25318 1:N:0:25
AAAGTCGAGGTGCCTAAAGTGGCAACCCAGACTAAGAATAAGGTTGGTGGTGTAGAGCTTCCTGTAGCCGCATGGCGTTCGTACTTAAATATGGAACTAACCATTCCAATTTTCGCTGTCTCTTATACACATCTCCGAGCCCACGAGACT
+
BBBBAFCCCCABGGGGGGGFGGGHHHHGGHHGHHHHHHHHHHHDGHGEGGEFGGHHHHHHHHHHHHHHHGGGGGHHGGGGGGHHHHHHHHHHHHHHGHHGHFHHHHHHHHHHHFGGGGGHHHHHHHHHHGHHHHHHGCGGCGHGGGGGGH
@M02034:409:000000000-BFKT7:1:2113:15583:25326 1:N:0:25
AAAGTCGAGGTGCCTAAAGTGGCAACCCAGACTGGTGTTCATGTTGGTGGTGTAGAGCTTCCTGTAGCCGCATGGCGTTCGTACTTAAATATGGAACTAACCATTCCAATTTTCGCTGTCTCTTATACACATCTCCGAGCCCACGAGACT
+
CCCCBFBCCCBCGGGGGFFFGGGHHHHGGHHGHHHHHGEHGGHHHHHGGGEFHHGGHHHHHHHHHHHHHGGEFGHHGGGGGEFHHHHHHHHHHHFFFHGHHHGHHHGHHHHHHHGGGDGHHHHHGHFHHGGHGGFGGCGGGGEFGGGGGH
@M02034:409:000000000-BFKT7:1:2113:6758:25327 1:N:0:25
AAAGTCGAGGTGCCTAAAGTGGCAACCCAGACTAAT
+
AAABBFBBBBBBGGGGGGGGGGGFHHHGGHGGH335
@M02034:409:000000000-BFKT7:1:2113:24240:25332 1:N:0:25
AAAGTCGAGGTGCCTAAACCCAGACTGGTTTGGGGGTTGGTGGTGTAGAGCTTCCTGTAGCCGCATGGCGTTCGTACTTAAATATGGAACTAACCATTCCAATTTTCGCTGTCTCTTATACACATCTCCGAGCCCACGAGACTAAGGCGA
+
BBBBBFBBBBBBGGGGGGGFAFCGFGFEGFHFFGCGEEGGGGGGGHBB5GFHCF3FGH5FFGEGEGEHGGEG1EEFCEGGGDGGHFF3?FGGCGE3FHHHFBFG4GFEGGGGHHDGHHHFFHGHHGFGHD?CGDFHGGGGGGHHHH0F-<
@M02034:409:000000000-BFKT7:1:2113:6777:25341 1:N:0:25
AAAGTCGAGGTGCCTAAAGTGGCAACCCAGACTACTCGGATGGTTGGTGGTGTAGAGCTTCCTGTAGCCGCATGGCGTTCGTACTTAAATATGGAACTAACCATTCCAATTTTCGCTGTCTCTTATACACATCTCCGAGCCCACGAGAC
+
BBBBBFBBBBAAGGGGGGGGGGGHHHHGGHHGH3G532A22AFGHGGGGGGFGBGBGGHHHHHHHHHHHGF@EGGFEGGGGGFHHHHHHHHFHHEDFHHHFFGGHHHGHHGHHHGEGEFHHHHHFHGGHFFFHHHFGFFGGGHGG/DFG
@M02034:409:000000000-BFKT7:1:2113:13528:25342 1:N:0:25
AAAGTCGAGGTGCCTAAAGTGGCAACCCAGACTATTTTGTTTGTTGGTGGTGTAGAGCTTCCTGTAGCCGCATGGCGTTCGTACTTAAATATGGAACTAACCATTCCAATTTTCGCTGTCTCTTATACACATCTCCGAGCCCACGAGACT
+
ABAAAFAADABBGFGGFGB6FAEEGHHGEAHGHHHHHFCBGHGHHHHGGGEFE3A5A53BGFFFHFFGHGC0EECFEE@FE1FHFHFB3B4EFGEGHFDHEGFGHF4EHHHHHFEDEG/?D4FGDFE?B?FHFHFG//B@/FGFC?DG<G
@M02034:409:000000000-BFKT7:1:2113:10015:25359 1:N:0:25
AAAGTCGAGGTGCCTAAAGTGGCAACCCAGACTTAGATTCCTGTTGGTGGTGTAGAGCTTCCTGTAGCCGCATGGCGTTCGTACTTAAATATGGAACTAACCATTCCAATTTTCGCTGTCTCTTATACACATCTCCGAGCCCACGAGACT
+
BBBBAFBBCCABGGGGGGGGGGGHHGHFFHHGGHGHHHHHFGHFGHHFGGEFGGGGHHHHHGHHHHHGHGGEGGHHGGGGGGHHHHFFHHHGHHHFGHHGHHGHHHHHHHHHHHGGGGFGHFHHHHHHHGHGHHDGFCGGGGHGGGGGGH
@M02034:409:000000000-BFKT7:1:2113:23003:25399 1:N:0:25
AAAGTCGAGGTGCCTAAAGTGGCAACCCAGACTAAGAATAGGGTTGGTGGTGTAGAGCTTCCTGTAGCCGCATGGCGTTCGTACTTAAATATGGAACTAACCATTCCAATTTTCGCTGTCTCTTATACACATCTCCGAGCCCACGAGACT
+
CCCCBFCCCCCCGGGGGGGGGGGHHHHGGGHGHDHF35BADBGGHGGECEEFHFGDGFHHFHHHHHHFGGGFGGGAEGGGGFFHGHHEGHHHGH3@GFHHF0BFGHHFHHHHHHGGGGGHHHHHHHGFFFHHHHGGGBFGGEEFGGGGGH
@M02034:409:000000000-BFKT7:1:2113:11555:25399 1:N:0:25
AAAGTCGAGGTGCCTAAAGTGGCAACCCAGACTCTGACGCCGGTTGGTGGTGTAGAGCTTCCTGTAGCCGCATGGCGTTCGTACTTAAATATGGAACTAACCATTCCAATTTTCGCTGTCTCTTATACACATCTCCGAGCCCACGAGAC
+
CCCCCFCCCCCCGGGGGGGGGGGHHHHGGHHGHHBGH52B2AFGGGG1FGEFHGFHHHHHHHHHHHHHHGGEGGHHGGGGGGHHHHHHBGHHHGBFFHGHHHHHHHHHHHHHHHGGGGGGHGHHHHHHFHHHHHHGDGCCFGHGGGGGG
@M02034:409:000000000-BFKT7:1:2113:11292:25403 1:N:0:25
AAAGTCGAGGTGCCTAAAGTGGCAACCCAGACTACTGCTACTGTTGGTGGTGTAGAGCTTCCTGTAGCCGCATGGCGTTCGTACTTAAATATGGAACTAACCATTCCAATTTTCGCTGTCTCTTATACACATCTCCGAGCCCACGAGACT
+
BBBBBFBBBBAAGGGGGGGEGGGGHGFGFHHGHHCGHHGBAFFHHEHEGGEFF3FEG53FGFHHFHHHHECEEFHGGGGGFEBGGHHGHHDHGFFFHHHHHHHHHHHFFHHHHD>FEFEFHHHFBG4EHHF2FFGBABCGGEGFG/<DDH
@M02034:409:000000000-BFKT7:1:2113:17763:25406 1:N:0:25
AAAGTCGAGGTGCCTAAAGTGGCAACCCAGACTAAGGTGACTGTTGGTGGTGTAGAGCTTCCTGTAGCCGCATGGCGTTCGTACTTAAATATGGAACTAACCATTCCAATTTTCGCTGTCTCTTATACACATCTCCGAGCCCACGAGACT
+
AABCAFBCCCBCGGGGGGGBGGGHHHHGGHHGHHHHHFGHHHHHHHHGGGGFHGHGHHHHHHHHHHHHHGGGGGGHGEFGGGHHHHHGHHHHHHGHHHHHGHFHHHGHHHHHHHGGGGGHHGHHHHHHHHHHHGHHGCGGGGHGGGGGGH
@M02034:409:000000000-BFKT7:1:2113:21030:25406 1:N:0:25
AAAGTCGAGGTGCCTAAAGTGGCAACCCAGACTACTAATCAGGTTGGTGGTGTAGAGCTTCCTGTAGCCGCATGGCGTTCGTACTTAAATATGGAACTAACCATTCCAATTTTCGCTGTCTCTTATACACATCTCCGAGCCCACGAGACT
+
CCCDBFCCCCDDGGGGGGGGGGGHHHHGGHHGHHCGHHFFGHHHGHGGFGAFGGHFHHHHHHHHHHHHHGGGGGHHGGGGGGHHHHHHHHHHHHHHHHHHHHGHHHGHHHHHHFGGGGGHHGHHFHHHGHHHHHHHGFGGGGHGG?DGG?
@M02034:409:000000000-BFKT7:1:2113:17779:25419 1:N:0:25
AAAGTCGAGGTGCCTAAAGTGGCAACCCAGACT
+
AAAAAFA11>AAFGGGF1BFGFGHGHHGGCHGH
@M02034:409:000000000-BFKT7:1:2113:23545:25428 1:N:0:25
AAAGTCGAGGTGCCTAAAGTGGCAACCCAGACTTCGTGTTCGGTTGGTCGT
+
BBBBBFBBBBBBGGGGEGGGGGGHHHHGGHHGH5GF2FF252AAA2AB50A
@M02034:409:000000000-BFKT7:1:2113:7795:25434 1:N:0:25
AAAGTCGAGGTGCCTAAAGTGGCAACCCAGACTACTAATCATGTTGGTGGTGTAGAGCTTCCTGTAGCCGCATGGCGTTCGTACTTAAATATGGAACTAACCATTCCAATTTTCGCTGTCTCTTATACACATCTCCGAGCCCACGAGACT
+
BBBCAFBBBCBBGGGGGGGGGGGHHHHGGHGGHHFHHHHHHHHHHHFEFGEFGGFHHHHHHHHHHHHHHFGEFGHFGGGGGGHHHHHHHHHHHFGHHHGGGHGHHHHHHHHHHHGGGGFFFHHFGHFHHHHHFGFGGGGGGGHGGGGGGH
@M02034:409:000000000-BFKT7:1:2113:14907:25445 1:N:0:25
AAAGTCGAGGTGCCTAAAGTGGCAACCCAGACTGGGGCTTGTGTTGGTGGTGTAGAGCTTCCTGTAGCCGCATGGCGTTCGTACTTAAATATGGAACTAACCATTCCAATTTTCGCTGTCTCTTATACACATCTCCGAGCCCACGAGACT
+
CCCCBFCCCCABGGGGGGGGGGGHHHHGGHHGHHHHGGGHGHHHHHHGGG1FHGGGHHHHHHHHHHHGHGGGGGHHGGGGGEHHHHHHHHHHHHHHHHHHHHHHHHHHHHHHHHGGGGGHHHHHHHHHHHHHHHGFGCGGGGHGGGGGGH
@M02034:409:000000000-BFKT7:1:2113:24529:25446 1:N:0:25
AAAGTCGAGGTGCCTAAAGTGGCAACCCAGACTAATAAGAAGGTTGGTGGTGTAGAGCTTCCTGTAGCCGCATGGCGTTCGTACTTAAATATGGAACTAACCATTCCAATTTTCGCTGTCTCTTATACACATCTCCGAGCCCACGAGACT
+
ABAABFBBBBAAGGGGGGGGGFGHHHHGGHDEHHBFFFGF5GHHHHGGGGGFHFFFDGHHFFHGGFHHHGGCEEFGFGGGGGHGGHGF3GHGGGFFGGFF@F3GHFFFHGHGHFE/EEGHHHHFFGFGGHFHHHHHDCFGGGFFG/CDDH
@M02034:409:000000000-BFKT7:1:2113:15580:25458 1:N:0:25
AAAGTCGAGGTGCCTAAAGTGGCAACCCAGACTTGTAAGAAGGTTGGTGGTGTAGAGCTTCCTGTAGCCGCATGGCGTTCGTACTTAAATATGGAACTAACCATTCCAATTTTCGCTGTCTCTTATACACATCTCCGAGCCCACGAGACT
+
A>11A3>A@D>AGGGFGGGGG1A0FGGGCGCCGHHHGGF1FHCGHFEFE?EFHBG2FFDGGBGGGHGFFEGCCEHFEEEGEEFEGHF1FEEGBG11CFGHHAEHBGGFGGFHGB//??EFBGHHDB22DGHBH1FB</<C@FEC</</<G
@M02034:409:000000000-BFKT7:1:2113:14581:25461 1:N:0:25
AAAGTCGAGGTGCCTAAAGTGGCAACCCAGACTGGGATTACGGTTGGTGGTGTAGAGCTTCCTGTAGCCGCATGGCGTTCGTACTTAAATATGGAACTAACCATTCCAATTTTCGCTGTCTCTTATACACATCTCCGAGCCCACGAGACT
+
AABBAFABBBABGGGGGGGGGGGHHHHGGFHGHHHGHHHHHGGHGGGGGGFFFGHHHHGHHHHHHHHHHGGGGGHHGGGGGDHHHHHHHHFHHHHGHFFHHGFHHGHHHHHHHHGGGFFFHHHHGHHHHHHHHHHHFGCGGGHGCGGGGH
@M02034:409:000000000-BFKT7:1:2113:14595:25473 1:N:0:25
AAAGTCGAGGTGCCTAAAGTGGCAACCCAGACTGGGATTACGGTTGGTGGTGTAGAGCTTCCTGTAGCCGCATGGCGTTCGTACTTAAATATGGAACTAACCATTCCAATTTTCGCTGTCTCTTATACACATCTCCGAGCCCACGAGACT
+
BB?ABFBBBBABGGGGGGFGGGGHGFHGGDHGHHF223BFBCFHFECEEEFFHGHFHFHHHGHGHHHHHGGEEEHHGGGGGGHHHHHFGGHHHGHFHHHHHHHHHHGHHHHHHHEEG?GFHHHGGHGH3GFFHHGHG?@CGGFGGGGDGH
@M02034:409:000000000-BFKT7:1:2113:22816:25487 1:N:0:25
AAAGTCGAGGTGCCTAAAGTGGCAACCCAGACTCCTCCTAATGTTGGTGGTGTAGAGCTTCCTGTAGCCGCATGGCGTTCGTACTTAAATATGGAACTAACCATTCCAATTTTCGCTGTCTCTTATACACATCTCCGAGCCCACGAGACT
+
CBCCBFCADCCCGGGGGGGGGGGHHHHGGGHGHHCFG3B3ADFGHHHGGGEFHHHHHHGHGHHHHHGGHGGEFGHGGGGGGGHHHHHHHHFHHHHFHHFGHHGHHHHHGFHHHFEED/FGFFHHBGFGHHHHHGHH/@DCCEHGGGCGFH
@M02034:409:000000000-BFKT7:1:2113:7958:25497 1:N:0:25
AAAGTCGAGGTGCCTAAAGTGGCAACCCAGACTACTAAGAATGTTGGTGGTGTAGAGCTTCCTGTAGCCGCATGGCGTTCGTACTTAAATATGGAACTAACCATTCCAATTTTCGCTGTCTCTTATACACATCTCCGAGCCCACGAGACT
+
BABBBFBBDBAAGGGGGGGGGGGHHHHGGHHGHHHHHGHHHHHGHHHGGGEFGGHHHHHHHHHHHHHHGGGEEFHHGGGGGGHHHHHHGHHHHHHFFHHHHHHHHHGHGHHHHFFEGGGHHHHHHHHHHHHGHHGFGGCFGGHGGGGGGH
@M02034:409:000000000-BFKT7:1:2113:10163:25506 1:N:0:25
AAAGTCGAGGTGCCTAAAGTGGCAACCCAGACTGGGTGGGGTGTTGGTGGTGTAGAGCTTCCTGTAGCCGCATGGCGTTCGTACTTAAATATGGAACTAACCATTCCAATTTTCGCTGTCTCTTATACACATCTCCGAGCCCACGAGACT
+
BBAABFABBBABGGGGGGGGGFGFFHHGGHHGGHHGFGGGGGGGGHGEFEEFGDGFHHHHHGHFHHFEGGGEFEHHGEEFGEFHFGHFGHFHHGFHHHHHHHHHHHHHHHGHHGGGGGDBGHHFGHHFHGHHHHHHGCFGGGHGGGGGGH
@M02034:409:000000000-BFKT7:1:2113:21019:25511 1:N:0:25
AAAGTCGAGGTGCCTAAAGTGGCAACCCAGACTTCGAATCAGGTTGGTGGTGTAGAGCTTCCTGTAGCCGCATGGCGTTCGTACTTAAATATGGAACTAACCATTCCAATTTTCGCTGTCTCTTATACACATCTCCGAGCCCACGAGACT
+
BBCCAFCBBCBCGGGGGGGGGGGGHHHGGHHGHHHGGGHGHHCDGHGFEGEFGGHGGHHHHHHHHHHHHGG?EGHHGFGGFFGHHHHGHHHHHHHEFHGGHHHHHGFGHHHHHHGGGGGGHGHHFHDHFFHGHHHHGCCCGGHGGG?EDG
@M02034:409:000000000-BFKT7:1:2113:14577:25531 1:N:0:25
AAAGTCGAGGTGCCTAAAGTGGCAACCCAGACTACTCGGCGGGTTGGTGGTGTAGAGCTTCCTGTAGCCGCATGGCGTTCGTACTTAAATATGGAACTAACCATTCCAATTTTCGCTGTCTCTTATACACATCTCCGAGCCCACGAGACT
+
BBBCAFBCCCBCGGGGEGGGGGGHHHHGGHHGHHGHHGGGGGGEFGGEGG1FGFHHHGHHGGHHHHHHGGGEGGHHGGGGGFHHHHHGHHGHHHHHHHGHHHHHGHGHHHHHHHGGGGGHHGHHGGHHHGHFHHFG?CCGGFHGGGGGDH
@M02034:409:000000000-BFKT7:1:2113:14973:25541 1:N:0:25
AAAGTCGAGGTGCCTAAAGTGGCAACCCAGACTAGGACTCTGGTTGGTGGTGTAGAGCTTCCTGTAGCCGCATGGCGTTCGTACTTAAATATGGAACTAACCATTCCAATTTTCGCTGTCTCTTATACACATCTCCGAGCCCACGAGACT
+
BBCCAFCCCCBBGGGGGGGGGGGHFHHGGHHGHHHHHHHHHHHHHGGGGGEFGHHHHHHHHHHHHHHHHGGEGGHHGGGGGGHHHHHHHHHHHHHFGHFHHHHHHHGHHHHHHHGGGGGGHGHHHHGGHHHHHHHHGGGGGGHGGGGGGH
@M02034:409:000000000-BFKT7:1:2113:20671:25547 1:N:0:25
AAAGTCGAGGTGCCTAAAGTGGCAACCCAGACTCAGTTTAAGGTTGGTGGTGTAGAGCTTCCTGTAGCCGCATGGCGTTCGTACTTAAATATGGAACTAACCATTCCAATTTTCGCTGTCTCTTATACACATCTCCGAGCCCACGAGACT
+
BCCCBFCCCCBCGGGGGGGGGGGHGHHGGHHGHFGGAD5G5FGGGHGEGGEFGGHHHHHHGHHHHHHHHGGEGGHHGGGGGGHHHHHGHHGHHHHHHHGFGHHHHHHHHHHHHHGGGGGHHGHHHHHHGHHHGHHHGGGGGGHGGGGGGD
@M02034:409:000000000-BFKT7:1:2113:9499:25563 1:N:0:25
AAAGTCGAGGTGCCTAAAGTGGCAACCCAGACTGCTCAGCCTGTTGGTGGTGTAGAGCTTCCTGTAGCCGCATGGCGTTCGTACTTAAATATGGAACTAACCATTCCAATTTTTGCTGTCTCTTATACACATCTCCGAGCCCACGAGACT
+
BCBBCFBCCCCCGGGGGGGGGGGHHHHGFHHGHB3FBDFGHGGHFHGG22EFA3F555AFFFFDBDA53AE?EE11>?>1E>2?FHHF3FHFDE33BFGH303B??F4BFFHF4/?D3?B44DB4?BFHG32FFG2E/BCGGEE//<?DH
@M02034:409:000000000-BFKT7:1:2113:18706:25563 1:N:0:25
AAAGTCGAGGTGCCTAAAGTGGCAACCCAGACTCAGTATAGGGTTGGTGGTGTAGAGCTTCCTGTAGCCGCATGGCGTTCGTACTTAAATATGGAACTAACCATTCCAATTTTCGCTGTCTCTTATACACATCTCCGAGCCCACGAGACT
+
AAAAAFB>ADBAGGGGFGGFGGGHHCGGGHGGHH3E5DFGHGHFGGGGEGFEHFGHHHHHHHHHHHGHHGGEFGGHGGEGGGGHHHHHHHFHFHFGFHG3GFGHHFHGGGFHH4E?GGEFGFHHFGFF2FDGHGHF?/@?D//CCCGAEH
@M02034:409:000000000-BFKT7:1:2113:18689:25567 1:N:0:25
AAAGTCGAGGTGCCTAAAGTGGCAACCCAGACTCAGTATAGGGTTGGTGGTGTAGAGCTTCCTGTAGCCGCATGGCGTTCGTACTTAAATATGGAACTAACCATTCCAATTTTCGCTGTCTCTTATACACATCTCCGAGCCCACGAGACT
+
CCCCCFCCCCCCGGGGGGGGGGGHHHHGGGHGHH3GADFED3FHGEEGGGEFHHHHHHHHHHHHHHHHHGGEEGHHGEGGGEGHHHHGHHHHHGGHGHGHHHGHHHHGHHHHHHCEEEEGHHHHBHBFGHHHHHHHGFGGGEHGGGGGGH
@M02034:409:000000000-BFKT7:1:2113:9481:25568 1:N:0:25
AAAGTCGAGGTGCCTAAAGTGGCAACCCAGACTGCTCAGCCTGTTGGTGGTGTAGAGCTTCCTGTAGCCGCATGGCGTTCGTACTTAAATATGGAACTAACCATTCCAATTTTCGCTGTCTCTTATACACATCTCCGAGCCCACGAGACT
+
BBBBBFBBBB2AGGGG4FFBGGGHHHGEGHHGHHGHCHGGBGHHGHHAFGGGFEHGGFHHHGHGGFHHHFGEGFHGGFGGGEFHEHFFFHGHHGGFHGGGBGFHHFFGHHHHHFGFGGFGHFHHGHGDGHHHHHF1CBCDGFGECCGGGH
@M02034:409:000000000-BFKT7:1:2113:23305:25571 1:N:0:25
AAAGTCGAGGTGCCTAAAGTGGCAACCCAGACTTAGTGGGGGGTTGGTGGTGTAGAGCTTCCTGTAGCCGCATGGCGTTCGTACTTAAATATGGAACTAA
+
BBBBBFBBBBABGGGGGGGGGGGHHHHGGHHGHHFDHGFHGGCGGGGGCDDC?2?>FFHHDGHHGFFD<CD@DFF0ADCEC.<CGHHD0DDDGG00CGFG
@M02034:409:000000000-BFKT7:1:2113:22370:25572 1:N:0:25
AAAGTCGAGGTGCCTAAAGTGGCAACCCAGACTATTTTTTTTGTTGGTGGTGTAGAGCTTCCTGTAGCCGCATGGCGTTCGTACTTAAATATGGAACTAACCATTCCAATTTTCGCTGTCTCTTATACACATCTCCGAGCCCACGAGACT
+
A?BBBFBBBB?AEFGGGGGFGGGFGDFGGHHGHHGFHHHGGGGHHHHFGGABFBGFHFHHHHHHGHHHHE?EEGHFGGGFFFHHHHGFHHFHHHHGHHHHHEHHHHHFFHGHHGGGGGDGHHHHEHG@GGGHHHHFACFDG/GFGDGGFH
@M02034:409:000000000-BFKT7:1:2113:18220:25574 1:N:0:25
AAAGTCGAGGTGCCTAAAGTGGCAACCCAGACTGTGATTGTGGTTGGTGGTGTAGAGCTTCCTGTAGCCGCATGGCGTTCGTACTTAAATATGGAACTAACCATTCCAATTTTCGCTGTCTTTATACACATCTCCGAGCCCACGAGACT
+
A?ABAFABBDBBGGGGGGGGFGGHGFHGDFGGFHHHFGFHBFEAFEEEFGEFHGH5EBFGHHHHF5DGFEGFGGHHGGGEGFFHEGHEGHHHHGGFFGBGHHGGHHHHBFGHHHGGGGEDGFHFHG?GCDHGDFFGGGGCGHGGCFGGF
@M02034:409:000000000-BFKT7:1:2113:19207:25575 1:N:0:25
AAAGTCGAGGTGCCTAAAGTGGCAACCCAGACTAGTAATAAGGTTGGTGGTGTAGAGCTTCCTGTAGCCGCATGGCGTTCGTACTTAAATATGGAACTAACCATTCCAATTTTCGCTGTCTCTTATACACATCTCCGAGCCCACGAGACT
+
BBBBBFBBBBBBGGGGGGGGFGGHHHHGGHHGHHHHHGHHHFGFGHGGGGFFFGHHHHHHHGHHHHHHGGGEFGHHGGGGGFHHHHHFHHGHHHHHGHHHGHHHHHHGHHHHHHGGGGFHHHHHHHHHFHHHHGHED?FGGFHGGGGGGH
@M02034:409:000000000-BFKT7:1:2113:18790:25577 1:N:0:25
AAAGTCGAGGTGCCTAAAGTGGCAACCCAGACTAAGAATAGGGTTGGTGGTGCAGAGCTTCCTGTAGCCGCATGGCGT
+
BBBBBFBBBBBBGGGGGGGGGGGH4GHGGHHGHB3A35BF33AB222BA1EA33D5A3FH5FHHFED5EAEEEEFA/>
@M02034:409:000000000-BFKT7:1:2113:20549:25578 1:N:0:25
AAAGTCGAGGTGCCTAAAGTGGCAACCCAGACTAATTCTACGGTTGGTGGTGTAGAGCTTCCTGTAGCCGCATGGCGTTCGTACTTAAATATGGAACTAACCATTCCAATTTTCGCTGTCTCTTATACACATCTCCGAGCCCACGAGACT
+
CCCCBFBCCCABGGGGGGGGGGGHHHHGGHHGHHHHHGHHHGGHGGGGGGFFGFHHHHHHHHHHHGHHHGGFGGHGGGGGGFHHHHHGHHHHHHFHHHHHHHGHHHHHHHGHHGGGGGGHHHHHHHHHFHHHHHHFGCGGGGHGGDCGGH
@M02034:409:000000000-BFKT7:1:2113:6638:25579 1:N:0:25
AAAGTCGAGGTGCCTAAAGTGGCAACCCAGACTAGGAAGAAGGTTGGTGGTGTAGAGCTTCCTGTAGCCGCATGGCGTTCGTACTTAAATATGGAACTAACCATTCCAATTTTCGCTGTCTCTTATACACATCTCCGAGCCCACGAGACT
+
AAAAAFAADD>AGGFGGGGBEFGFFHHFFGEEFHFFFHHH00FFFFAEEEEFGFHFGFHHGHFGGFHHHGGEFEHGGGGGGGFHHHHHHHHHHFHHGHEF1GFHHGHFHHHHHGGGGGGHHHHHHH2DGF<CHHHHGG/>BGHGGGGFGH
@M02034:409:000000000-BFKT7:1:2113:21250:25580 1:N:0:25
AAAGTCGAGGTGCCTAAAGTGGCAACCCAGACTAATACTCATGTTGGTGGTGTAGAGCTTCCTGTAGCCGCATGGCGTTCGTACTTAAATATGGAACTAACCATTCCAATTTTCGCTGTCTCTTATACACATCTCCGAGCCCACGAGACT
+
CCCCBFABCCCCGGGGGGGGGGGHHHHGGGFGHGHHHGHHAFGHGGHGA?FFF3F5FGDGHHHHHHFGFGGEEFHFGGGGGEGFHHHGDGHGHH33FHHHFGFGHHHGHGHHGHGGGGEGFFHHDHBGHHECHGFEFCCGGCGFG?DDGH
@M02034:409:000000000-BFKT7:1:2113:13518:25588 1:N:0:25
AAAGTCGAGGTGCCTAAAGTGGCAACCCAGACTAAGAATTCTGTTGGTGGTGTAGAGCTTCCTGTAGCCGCATGGCGTTCGTACTTAAATATGGAACTAACCATTCCAATTTTCGCTGTCTCTTATACACATCTCCGAGCCCACGAGACT
+
BABBBFBBBBBBGGGGFGGGGFGHHHHGGHHGHHGHGHHHFGHHHHEGGGEFHGHHHHHHHHHGHHHHHEGEEGHHGGGGGGHHHHHHHHGHHGGFHHGHHHHHHHGHGHHHHHGGGGGHGGHHHHGHHHHHHDFGGCFGGGHGGFGGGH
@M02034:409:000000000-BFKT7:1:2113:6624:25592 1:N:0:25
AAAGTCGAGGTGCCTAAAGTGGCAACCCAGACTAGGAAGAAGGTTGGTGGTGTAGAGCTTCCTGTAGCCGCATGGCGTTCGTACTTAAATATGGAACTAACCATTCCAATTTTCGCTGTCTCTTATACACATCTCCGAGCCCACGAGACT
+
CCCCCFCCCCBBGGGGGGGGGGGHHHHGGHHGHHHHHHHHHHHHHHGEFGEFGFHGFGHHHHHHHHHFHGGEEGHFEGGGGFFHHHFGHHHGHHEFHHHHHHFGHGHGHHHHHFGEGGGGHHFHGHGHHGHHHHHHGGGGGGGECGGGGH
@M02034:409:000000000-BFKT7:1:2113:22348:25608 1:N:0:25
AAAGTCGAGGTGCCTAAAGTGGCAACCCAGACTACGATGGATGTTGGTGGTGTAGAGCTTCCTGTAGCCGCATGGCGTTCGTACTTAAATATGGAACTAACCATTCCAATTTTCGCTGTCTCTTATACACATCTCCGAGCCCACGAGACT
+
BBBCAFBBCCBCGGGGGGGGGGGHHHHGGHHGHBGB22BEB5GHHHHGGGBFGHHHHHHHHHHHGHHHHGC?EGHHGAEGGGHHHHHHGHHHHHHGGHHHHHHHHHGHGHHHHHGGGGGHHHHHHHHH3GHHFHFHCFGGCGHGGG?CDG
@M02034:409:000000000-BFKT7:1:2113:10688:25612 1:N:0:25
AAAGTCGAGGTGCCTAAAGTGGCAACCCAGACTTTTGCTCTTGTTGGTGGTGTAGAGC
+
ABBBBFBBB@AAGGGGCGGGFGDHGHFECFE23DGGFGHH5FHHEFFE22AAA3D555
@M02034:409:000000000-BFKT7:1:2113:20172:25619 1:N:0:25
AAAGTCGAGGTGCCTAAAGTGGCAACCCAGACTCCGCCGCCGGTTGGTGGTGTAGAGCTTCCTGTAGCCGCATGGCGTTCGTACTTAAATATGGAACTAACCATTCCAATTTTCGCTGTCTCTTATACACATCTCCGAGCCCACGAGACT
+
BBCCAFCCCCABGGGGGGGGGGGHHHHGGHHGHHHFGGGGGGGEGGGGGGFFFGHFHHHHHFHHGHHHHGGGGGHHGGGGGFHHHHHGHHHHHHHFFHHHHHHHHHHHHHHHHHGGGGGHHHHHHHHGGHHHHHHHGDGGG.GGGGFGGH
@M02034:409:000000000-BFKT7:1:2113:17855:25624 1:N:0:25
AAAGTCGAGGTGCCTAAAGTGGCAACCCAGACTAAGTAAGCATCCTGTTGGTGGTGTAGAGCTTCCTGTAGCCGCATGGCGTTCGTACTTAAATATGGAACTAACCATTCCAATTTTCGCTGTTCTTATACACATCTCCGAGCCCACGAG
+
AABBAFCCCCCCGGGGGGGGGGGHHHHGGHHGHHHHGHGHHHHHHHHHHHHEFGEFGGHGHHHGHHHHHHHHGGGGGGHGGEGGFEGHHHHHHHHHHHFFGHGFHHGHHHHGHHHHHHGGGFGHHFHHHGHHHFHHHHHGGGGGGHGGGC
@M02034:409:000000000-BFKT7:1:2113:12384:25633 1:N:0:25
AAAGTCGAGGTGCCTAAACCCAGACTGGTGATCAGGT
+
AAAAAFAADDAAGGGGGG1AA0AG0FFCABGEAGB1A
@M02034:409:000000000-BFKT7:1:2113:19480:25634 1:N:0:25
AAAGTCGAGGTGCCTAAAGTGGCAACCCAGACTACTTGGGAGGTTGGTGGTGTAGAGCTTCCTGTAGCCGCATGGCGTTCGTACTTAAATATGGAACTAACCATTCCAATTTTCGCTGTCTCTTATACACATCTCCGAGCCCCCGAGACT
+
AAAA3DAB3>AAGGGDGFGGFGGHHHHGGHAFFFHHCFFF2EEEBGFEF11FA3GFGBHFHH5GGHHGHGG>EEHFGF?FGGHHGGFB3BFGHFBFFHFHCHFGHHBFFFGHHEE?EEAFGFGGFGGFBCFGHHHB?>/</F/@/D/@<F
@M02034:409:000000000-BFKT7:1:2113:24291:25640 1:N:0:25
AAAGTCGAGGTGCCTAAAGTGGCAACCCAGACTGGGTCTGTGGTTGGTGGTGTAGAGCTTCCTGTAGCCGCATGGCGTTCGTACTTAAATATGGAACTAACCATTCCAATTTTCGCTGTCTCTTATACACATCTCCGAGCCCACGAGACT
+
ABBBAFBBBBAAGGGGGGFFGGFHHHFGGHHGHHHHHHHHFGFGEGGGFGAFGHHGGHHHHFHGFFGGGGGEEEHCEEGFFFGFHHHGHHFHGHFFFHHGGHFHHHHHHHGHHFGAGGE3GHHHHHHHGHGHHHFHDCC//FHGGFGGGF
@M02034:409:000000000-BFKT7:1:2113:13692:25641 1:N:0:25
AAAGTCGAGGTGCCTAAAGTGGCAACCCAGACTTCTTTTTCTGTTGGTGGTGTAGAGCTTCCTGTAGCCGCATGGCGTTCGTACTTAAATATGGAACTAACCATTCCAATTTTCGCTGTCTCTTATACACATCTCCGAGCCCACGAGACT
+
BCCCAFBBCBCCGGGGGGGGGGGHHHHGGHGFGHHHHHHHGHHHHHHDFGGFGFGGFHHHHHHHHHHFHGGEFGHEGGGGGGHGHHHHHGHHHGFFHHHHHHGHHHGHHHHHHGGGGGGHHHHHGHHHHHHGHHGFD?CCCGHGGDGGGH
@M02034:409:000000000-BFKT7:1:2113:20369:25641 1:N:0:25
AAAGTCGAGGTGCCTAAAGTGGCAACCCAGACTCTTCCGTTGTTGGTGGTGTAGAGCTTCCTGTAGCCGCATGGCGTTCGTACTTAAATATGGAACTAACCATTCCAATTTTCGCTGTCTCTTATACACATCTCCGAGCCCACGAGACTA
+
BBCCAFBCCCCCGGGGGGGGGGGHHHHGGHHGHHGFHFEB3EFGHHAFEEFHHHFFFFHFCHHHFHHGG??EEGGGGGGGGGGHHHHHHGHHHGHGHHGHHFGHHHHFFGHHHGGGG?GFHHHHHHFHHHFFFGHGFDCDCHGGC?D<G<
@M02034:409:000000000-BFKT7:1:2113:15500:25646 1:N:0:25
AAAGTCGAGGTGCCTAAAGTGGCAACCCAGACTAAGAATAATGTTGGTGGTGTAGAGCTTCCTGTAGCCGCATGGCGTTCGTACTTAAATATGGAACTAACCATTCCAATTTTCGCTGTCTCTATACACATCTCCGAGCCCACGAGACTA
+
BBCCAFABCCBAGGGGGGGGGGGHHHHGGHHGHGGHGGGFHGHHHHGGGGEFHGHGHHHHHHHHHHHHHGGFGGHHGGGGGGEHHHHHHHFHHHHHHHHHHHHHHHGHHHHHHEFFGGGHHHHEHFFFHFHFHFFGGGGGFHGGGCEAF<
@M02034:409:000000000-BFKT7:1:2113:19535:25647 1:N:0:25
AAAGTCGAGGTGCCTAAAGTGGCAACCCAGACTAATCAGCAGGTTGGTGGTGTAGAGCTTCCTGTAGCCGCATGGCGTTCGTACTTAAATATGGAACTAACCATTCCAATTTTCGCTGTCTCTTATACACATCTCCGAGCCCACGAGACT
+
AA?AADAA3D2AGGGGGGGGGGEFHHHGGHHGHHGHHHHHHGGHFHGGGGGFHFHHHHHHHHHHHGGHHGGEGGHHGGGGGGGHHHHHFGFHFFGHFGFHHHHHHGFGHHBGHGGGGGGGHHHH4GBHFGHGHFB2/B<DGEHG//@DDH
@M02034:409:000000000-BFKT7:1:2113:11416:25648 1:N:0:25
AAAGTCGAGGTGCCTAAAGTGGCAACCCAGACTCATCAGCCTGTTGGTGGTGTAGAGCTTCCTGTAGCCGCATGGCGTTCGTACTTAAATATGGAACTAACCATTCCAATTTTCGCTGTCTCTTATACACATCTCCGAGCCCACGAGACT
+
AAABAFABBBA>FGGFGCDGGGGHHHHGGHHDHHEGEFFEBGHHEFG2FDGGHFGEADFFGGHHHHHFHGG@FGC1EEEEEEGEHFGGHHGFE333FGFGF13F?4GBFGGHHF/EEE<F4BGB4FGHFHFCFGFG?@CGC//F<@DDDH
@M02034:409:000000000-BFKT7:1:2113:13727:25667 1:N:0:25
GCTCTTAAAGAGGAGAAAGGTCATGCCTATGCGT
+
AA@AAFBDBDFBGGGGGGF1BBGH3FGH1EFD0A
@M02034:409:000000000-BFKT7:1:2113:24534:25671 1:N:0:25
AAAGTCGAGGTGCCTAAAGTGGCAACCCAGACTAATAAGCAGGTTGGTGGTGTAGAGCTTCCTGTAGCCGCATGGCGTTCGTACTTAAATATGGAACTAACCATTCCAATTTTCGCTGTCTCTTATACACATCTCCGAGCCCACGAGACT
+
A?AAAFAADDAAGGGGGFGFGDAACFGFCGCFHHHHFHHHDECEGHGEFGAFG1BFGFHHFHHHGGFGHEEEEEHAEEGEEEGHHFFFBFGHGHGHHFGHHHHFHFFGHHGHHHGCGEEHHHHFHHHHGHHBGGFFC/CCCGEGCCCGFH
@M02034:409:000000000-BFKT7:1:2113:23947:25680 1:N:0:25
AAAGTCGAGGTGCCTAAAGTGGCAACCCAGACTACTTTGGCGGTTGGTGGTGTAGAGCTTCCTGTAGCCGCATGGCGTTCGTACTTAAATATGGAACTAACCATTCCAATTTTCGCTGTCTCTTATACACATCTCCGAGCCCACGAGACT
+
BBBBBFABBD>A4GGGFGGBFFFFFHHGGHHGHHHHGFFHGEC0AEGEFGABBEGBGFHHFGGFFDGDD?EEEEHFEAEFE?BCGHFFFHFFFF3D?GBFGFFHFGFHHHHHHGGDGF?2GFHHFFFFGBGF222@?<D<@CH/@-@C<>
@M02034:409:000000000-BFKT7:1:2113:8364:25690 1:N:0:25
AAAGTCGAGGTGCCTAAAGTGGCAACCCAGACTGAGAAGAGTGTTGGTGGTGTAGAGCTTCCTGTAGCCGCATGGCGTTCGTACTTAAATATGGAACTAACCATTCCAATTTTCGCTGTCTCTTATACACATCTCCGAGCCCACGAGACT
+
BBBBAFBBBBAAFGGGGGGGGGGHHHHGGHHGHHGGH5FGHGHHHHEEEGEFBBGEGEHHDHHHHHHFFFGCEGHFGEEGFECFGHHHFHHFHFBFGHHHCCDGHFHHGHHHHGEEGEE3FHFHFHFHFGGHHHHEGCGGGGAFGCGGGH
@M02034:409:000000000-BFKT7:1:2113:14008:25694 1:N:0:25
AAAGTCGAGGTGCCTAAAGTGGCAACCCAGACTAGGATTCTTGTTGGTGGTGTAGAGCTTCCTGTAGCCGCATGGCGTTCGTACTTAAATATGGAACTAACCATTCCAATTTTCGCTGTCTCTTATACACATCTCCGAGCCCACGAGACT
+
BBBBBFBBBD?AGGGGGGGGGGGHHHHGGHHGHHHHFHHHHHHHHHHGGGEFGGGGGHHHHHHGGHHHHGGEGGHHGGGGGEHHHHHHHHHHHHHHHHHHHHGHHHGFHHHHHHGFGGGHHHHHHHGHFHHHHGHHG?CGGGHGGDCDFH
@M02034:409:000000000-BFKT7:1:2113:18333:25695 1:N:0:25
AAAAGTCGAGGTGCCTAAAGTGGCAACCCAGACTCAGTCTCCTGTTGGTGGTGTAGAGCTTCCTGTAGCCGCATGGCGTTCGTACTTAAATATGGAACTAAGCATTCCAATTTTCGCTGTCTCTTATACACATCTCCGAGCCCACGAGA
+
AA?AAFFAADDAG11BFGFGGDA00FG00F0A0GFG1GHHF1AFGHDEEE?AEGHGA1GHH1BABBDFAABA//EEF@ECCE/FFGH2G1F2FGG1BFBHG1BG1FG2>D1GFG2>/EEGHFGHHEBDF2BGB1G1<C@//<?/FC@CE
@M02034:409:000000000-BFKT7:1:2113:13728:25700 1:N:0:25
AAAGTCGAGGTGCCTAAAGTGGCAACCCAGACTACGCAGGCGGTTGGGGG
+
ABABBFBBBDAAFGGGGGGGGGGHGHGGGHHGHGHEEEEGEEGAEE?00>
@M02034:409:000000000-BFKT7:1:2113:24792:25703 1:N:0:25
AAAGTCGAGGTGCCTAAAGTGGCAACCCAGACTTTT
+
BBBBBFB>ADABGGG5FGGGGGGHHHHGGHGCH555
@M02034:409:000000000-BFKT7:1:2113:7963:25733 1:N:0:25
AAAGTCGAGGTGCCTAAAGTGGCAACCCAGACTTGTCTGCTTGTTGGTGGTGTAGAGC
+
BBBBBFBBBBBBGGGGGGGGGGGHHHHGGHHGHHHHCGBDBFGHFH2AB2EFA3D555
@M02034:409:000000000-BFKT7:1:2113:15281:25733 1:N:0:25
AAAGTCGAGGTGCCTAAAGTGGCAACCCAGACTCCTCCGGGTTGGTGGTGTAGAGCTTCCTGTAGCCGCATGGCGTTCGTACTTAAATATGGAACTAACCATTCCAATTTTCGCTGTCTCTTATACACATCTCCGAGCCCACGAGACTAA
+
BAB@AFBADDAAGGD54FGDGGGHHHFEGGGGHGBFHFGGGGGGCEFEEFAFE5FHHHHEHHGHEFHGE0EEG1EGGGEEGGHHFF@FFHBGGHHHFHGHHFHHHEBGHHHH/EEECFHHGFBF2D2FFGHFHGD/>/BFHE/@CADHHD
@M02034:409:000000000-BFKT7:1:2113:15300:25739 1:N:0:25
AAAGTCGAGGTGCCTAAAGTGGCAACCCAGACTCCTCCGGGTTGGTGGTGTAGAGCTTCCTGTAGCCGCATGGCGTTCGTACTTAAATATGGAACTAACCATTCCAATTTTCGCTGTCTCTTATACACATCTCCGAGCCCACGAGACTAA
+
CCCCBFBBCDBBGGGGGGGGGGGHGHHGGGHGHHHGHHGGGGGGGEFGAFGBGFGFHHHFHHHGFFFEGEEFHCGEGGE?BGHHFEGHHHHB?FHHHHHF?GGDFFFFGGHFEFEEFGHGHGGGHDFHHBFGHFGCCGGGHGC@CDDGHD
@M02034:409:000000000-BFKT7:1:2113:14600:25739 1:N:0:25
AAAGTCGAGGTGCCTAAAGTGGCAACCCAGACTGAGGTGTGGGTTGGTGGTGTAGAGCTTCCTGTAGCCGCATGGCGTTCGTACTTAAATATGGAACTAACCATTCCAATTTTCGCTGTCTCTTATACACATCTCCGAGCCCACGAGACT
+
BBBBBFBBBBABGGGFGFGGGGGGHHGGFHHGGHHHFFFGFGGFFGGGGGEFFGGGHHHHHHHGHGHHHGGGGGHHGEGGGGHHHHHHHHGHHHFFHHHHGHGHEHHHHHHHHHGGGGGFHHHHGHHGHHHEHFHFGCFFGGHGGGGGGH
@M02034:409:000000000-BFKT7:1:2113:15463:25746 1:N:0:25
AAAGTCGAGGTGCCTAAAGTGGCAACCCAGACTTGGATGTCTGTTGGTGGTGTAGAGCTTCCTGTAGCCGCATGGCGTTCGTACTTAAATATGGAACTAACCATTCCAATTTTCGCTGTCTCTTATACACATCTCCGAGCCCACGAGACT
+
AABAAFBBBBBAGCGG4FGFEGGHHFHGGHGGHHHHGHHHHHHHHHHGGGAFGGHHHHHHHFHHFHHHHGFAFGHHGGGGGFHHHHHHHHFHHHFGHHHHHGHHHHGHHHHHHHGDGGGGHHHHHHHHHEGHHGF2F/C>CGHGGGGGGH
@M02034:409:000000000-BFKT7:1:2113:17094:25750 1:N:0:25
AAAGTCGAGGTGCCTAAAGTGGCAACCCAGACTGGTAGGGTTGTTGGTGGTGTAGAGCTTCCTGTAGCCGCATGGCGTTCGTACTTAAATATGGAACTAACATTCCAATTTTCGCTGTCTCTTATACACATCTCCGAGCCCACGAGACTA
+
ABABBFA>>D2>FGGGGGGFGGGHHHHEFHHGHHHF5FFG3FEEHHHEGGEFCFFDGHHHFHHHHGHHGEGEEEGGGEFGCGFGHHFHFBGFGF3FFGFHGFHGFGHHHGFHHGDGG?3FGFHHHFFGG?F2FGB/BCGG/GEC@DCDHF
@M02034:409:000000000-BFKT7:1:2113:12426:25755 1:N:0:25
AAAGTCGAGGTGCCTAAAGTGGCAACCCAGACTTATCCGCTTGTTGGTGGTGTAGAGCTTCCTGTAGCCGCATGGCGTTCGTACTTAAATATGGAACTAACCATTCCAATTTTCGCTGTCTCTTATACACATCTCCGAGCCCACGAGACT
+
CBCCCFCCCCBCGGGGGGGGGGGHHHHGGHHGHHHHHHGGGGGHHHHGGGBFGGHHHGHHHHHHHHHHHGGFGGHHGGGGGFHHHHHHHHGHHHGGHGHHHHFHGFHGHHHHHHGGGGGGHGHHHHHFHFHHHHGFGFFGGGHGGGGGGH
@M02034:409:000000000-BFKT7:1:2113:24957:25760 1:N:0:25
AAAGTCGAGGTGCCTAAAGTGGCAACCCAGACTTGGAATAGGGTTGGTGGTGTAGAGCTTCCTGTAGCCGCATGGCGTTCGTACTTAAATATGGAACTAACCATTCCAATTTTCGCTGTCTCTTATACACATCTCCGAGCCCACGAGACT
+
ABBBAFBBBBABGGGGGBEFGGGGHHHG2EHGHGFH3BEGGHHHAEAEGGGFFAFDGHFHHFHHHHGHHGG>EGHAEGGGGGHHHHHFHHGHHB3BFFGGC?FGHHGEHHGHHGGDE??FFHFGFDDHGFFFFGF2A/C/@EGGGGGGGG
@M02034:409:000000000-BFKT7:1:2113:16519:25760 1:N:0:25
AAAGTCGAGGTGCCTAAAGTGGCAACCCAGACTACGAGGAGGGTTGGTGGTGTAGAGCTTCCTGTAGCCGCATGGCGTTCGTACTTAAATATGGAACTAACCATTCCAATTTTCGCTGTCTCTTATACACATCTCCGAGCCCACGAGACT
+
ABBBBFBBBBABGGGGCGGFGFGHHHGGGHHGFHCFEGGCEGGGHGGEFF1BFDGGHFHFHHHFHHHHHGGCGFHHGEEFFEGHHHFFHHGHHEFHHHHFHHHHGGHGHHHHHHGGGGGFHFGFFHHGGHHHHHHGDGGCFAGGGGGGGF
@M02034:409:000000000-BFKT7:1:2113:17065:25771 1:N:0:25
AAAGTCGAGGTGCCTAAAGTGGCAACCCAGACTCCGCATCCGGTTGGTGGTGTAGAGCTTCCTGTAGCCGCATGGCGTTCGTACTTAAATATGGAACTAACCATTCCAATTTTCGCTGTCTCTTATACACATCTCCGAGCCCACGAGACT
+
BBCCCFCCBCABGGGGGGGGGGGHGHHGGHHGHHHFGGGGHGGGGGGGGGBFGHHDGHHHHHHGGFHHHGGGGGHHGEGGFEFHHHHHHHHHHHHHHHGHHGHHGHHGHHHHHHGGGGGHHHHHHHHHHHHHHHFFGCGGGGHGGGGGGH
@M02034:409:000000000-BFKT7:1:2113:7671:25772 1:N:0:25
AAAGTCGAGGTGCCTAAAGTGGCAACCCAGACTGCTTCTTTTGTTGGTGGTGTAGAGCTTCCTGTAGCCGCATGGCGTTCGTACTTAAATATGGAACTAACCATTCCAATTTTCGCTGTCTCTTATACACATCTCCGAGCCCACGAGACT
+
CCCCBFCBCCABGGGGGGGGGGGHHHHGGHFGHHHGHHHHHHHHHHHEFFEFGFGFHHHHHHHHHHHHHGGGGGHHGGGGGGHHHHHHHHHHGHFHGHGHHHGHHHHHHHHHHHGGGGAFFHGHHHFHHFHHHHHHGGGGGGHGGGGGDH
@M02034:409:000000000-BFKT7:1:2113:9618:25776 1:N:0:25
AAAGTCGAGGTGCCTAAAGTGGCAACCCAGACTACGAAGTATGTTGGTGGTGTAGAGCTTCCTGTAGCCGCATGGCGTTCGTACTTAAATATGGAACTAACCATTCCAATTTTCGCTGTCTCTTATACACATCTCCGAGCCCACGAGACT
+
AAABAD>A3DAAFGGFGGGFAAFCFHHCGHGAHFFEAAEFHGHHFBGEAE1BFGHHFHGHFBGFGFGEGFGCEGHGGEEEEFHHHGGGDFF4G3B3GHHHGEFFBFFFHFHHHEEFDGGEFGFHFHFHHEHHHHHHA/CGGEGACGCFGH
@M02034:409:000000000-BFKT7:1:2113:16859:25778 1:N:0:25
AAAGTCGAGGTGCCTAAAGTGGCAACCCAGACT
+
AAAABFBBBBABGGGGGGGGGGGHHHGFGHHGH
@M02034:409:000000000-BFKT7:1:2113:8949:25787 1:N:0:25
AAAGTCGAGGTGCCTAAAGTGGCAACCCAGACTAGGACGCTTGTTGGTGGTGTAGAGCTTCCTGTAGCCGCATGGCGTTCGTACTTAAATATGGAACTAACCATTCCAATTTTCGCTGTCTCTTATACACATCTCCGAGCCCACGAGACT
+
A?AABFAADDBBGGGGFGGEFCFHCGHEAGHFHHEGBCEG?FCGG2FFA1EFGFHHFFHGFGHHAFGFHGEEE1GFEGGGAEGHHHHHHHFGHHHFGHGHHHHHHHHGEDGFHH@EFAGBGFHHFGGHFGF2CDGH//<@GGAF/>/?AF
@M02034:409:000000000-BFKT7:1:2113:10859:25787 1:N:0:25
AAAGTCGAGGTGCCTAAAGTGGCAACCCAGACTCG
+
CCCCCFBCCCBBGGGGGGGFGGGHHHHGGHG233A
@M02034:409:000000000-BFKT7:1:2113:23203:25789 1:N:0:25
AAAGTCGAGGTGCCTAAAGTGGCAACCCAGACTAAGAGTCAGGTTGGTGGTGTAGAGCTTCCTGTAGCCGCATGGCGTTCGTACTTAAATATGGAACTAACCATTCCAATTTTCGCTGTCTCTTATACACATCTCCGAGCCCACGAGACT
+
>3AA3BAABDAAGGGFFGGGFGDHHGGGGGHGHHGHHHHHHCBGGGCEGGEFHHHFHHGHHGHHGHFHHGG0EEHHGGGGGGEHHHHHHHHHHGBGHFHFFHFFHHFGGHHHHBEEFEEHFHHGBGFF?FGHFHGFDC/</CEF//>CDF
@M02034:409:000000000-BFKT7:1:2113:17421:25791 1:N:0:25
AAAGTCGAGGTGCCTAAAGTGGCAACCCAGACTGGGGGGTGTGTTGGTGGTGTAGAGCTTCCTGTAGCCGCATGGCGTTCGTACTTAAATATGGAACTAACCATTCCAATTTTCGCTGTCTCTTATACACATCTCCGAGCCCACGAGACT
+
CCCCBFCBCCCCGGGGGGGGGGGHHHHGGHHGHHHHGGG<EGGHHHHGGG/?FGGHHHHHHHHHHHHHHGGGGGHHGGGGGGHHHHHHHHHHHHHHHHGHHHGHHHFHHHHHHHGGGGGGGGGGEFGGGGGGGGGFGCGGGGGFFFFFFF
@M02034:409:000000000-BFKT7:1:2113:23217:25800 1:N:0:25
AAAGTCGAGGTGCCTAAAGTGGCAACCCAGACTAAGAGTCAGGTTGGTGGTGTAGAGCTTCCTGTAGCCGCATGGCGTTCGTACTTAAATATGGAACTAACCATTCCAATTTTCGCTGTCTCTTATACACATCTCCGAGCCCACGAGACT
+
A?ABBFABBBABGGGGGGGAGGGGHHHGGHHGHDGBFHFFBDCDDB2FFF1BAFG5FFHHBHHGHFBDEAEFEGHHGFGGEGFGFHFGHGFFFHB3FFBGHHFHHHHHGFGGHFEGGDFDHHHFFG4B3FFGFGFGE/CBGEEFCCFGGH
@M02034:409:000000000-BFKT7:1:2113:17699:25802 1:N:0:25
AAAGTCGAGGTGCCTAAAGTGGCAACCCAGACTACTCTTCCGGTTG
+
A1A>>@>ADDAAGGFBG11FGGEHGCBAFHGGH1FFB2AB1/AEEE
@M02034:409:000000000-BFKT7:1:2113:23966:25803 1:N:0:25
AAAGTCGAGGTGCCTAAAGTGGCAACCCAGACTGGGAAGATTGTTGGTGGTGTAGAGCTTCCTGTAGCCGCATGGCGTTCGTACTTAAATATGGAACTAACCATTCCAATTTTCGCTGTCTCTTATACACATCTCCGAGCCCACGAGAC
+
BBABADABB@ABGGGBF4GGGGGHHHHGGHHGH32FB3B25AFGFHFAFGFFFFF55FGFFGHGGHEEHGGGGEGCE1EEGGHHGHFGBFFGGHFFHHHGEHBGFBGHFGGHHFE<EGGHHGHHFGFH3FGGFFFFG/CCGEGFD?@GG
@M02034:409:000000000-BFKT7:1:2113:18919:25810 1:N:0:25
AAAGTCGAGGTGCCTAAAGTGGCAACCCAGACTCAGTTGCTTGTTGGTGGTGTAGAGCTTCCTGTAGCCGCATGGCGTTCGTACTTAAATATGGAACTAACCATCCCAATTTTCGCTGTCTCTTATACACATCTCCGAGCCCACGAGACT
+
CCCCCFCCCCBCGGGGGGGGGGGHHHHGGHHGHHGHGHHHHHHHHHHGGGEFGGHHHGHGHHHHHHHHHGGGGGHHGGGGGGHHHHHHHHFHHHHGGHGHEHHHHHHHHHHHHHEGGGGHHHHHFHGHHFHHHHHHGGGCGGHGGGGGGH
@M02034:409:000000000-BFKT7:1:2113:12124:25818 1:N:0:25
AAAGTCGAGGTGCCTAAAGTGGCAACCCAGACTAATCATCAGGTTGGTGGTGTAGAGCTTCCTGTAGCCGCATGGCGTTCGTACTTAAATATGGAACTAACCATTCCAATTTTCGCTGTCTCTTATACACATCTCCGAGCCCACGAGACT
+
BBCCAFCBBCACGGGGGGGGGGGHHHHGGHHGHHHHHHHHGHHGFHEEFGEFFGHHFHHHFGHHHHHHHGGGGGHHGGGGGGHEHHFGHHHHHHHHGHFHHHHHHHFHHHHHHHGGGFGFFHHFHHHHHGHHEHFFDCGDFEFGGGGGGH
@M02034:409:000000000-BFKT7:1:2113:10115:25824 1:N:0:25
AAAGTCGAGGTGCCTAAAGTGGCAACCCAGACTGTTAAGACGGTTGGTGGTGTAGAGCTTCCTGTAGCCGCATGGCGTTCGTACTTAAATATGGAACTAACCATTCCAATTTTCGCTGTCTCTTATACACATCTCCGAGCCCACGAGACT
+
CCBCCFCCCCAAGGGGGGGGGGGGHHHGGHHGHHHHHHGHHGGGGGGEGGEFGFGHHHHHHHHHHHHHHFEEFEHHGGGGGEHHHHGEHHFHHHGHGHHGGHHFHHGFHHHHHHGGGGFGHFHHHHHHHHHHHHHGGCGGCGGGGDGGGH
@M02034:409:000000000-BFKT7:1:2113:20698:25829 1:N:0:25
AAAGTCGAGGTGCCTAAAGTGGCAACCCAGACTGTGTTGAAGGTTGGTGGTGTAGAGCTTCCTGTAGCCGCATGGCGTTCGTACTTAAATCTGGAACCAACCATTCCAATTTTCGCTG
+
AA@AADAAD?A1BF1GFGGFFGF0FHGFCGAA1FGFHHCG2AGGFHEEFGEABBGFFFGFHFFFBDB2FECEEEGFEE?FF?>AEF21FG2@B1DCC/GFCEEHHHFGGHGHHG@//E
@M02034:409:000000000-BFKT7:1:2113:22987:25837 1:N:0:25
AAAGTCGAGGTGCCTAAAGTGGCAACCCAGACTAATACGAAGGTTGGTGGTGTAGAGCTTCCTGTAGCCGCATGGCGTTCGTACTTAAATATGGAACTAACCATTCCAATTTTCGCTGTCTCTTATACACATCTCCGAGCCCACGAGACT
+
AAABAF?ABBBBGGGGFGGGGGGHHHFGGGHGHHHHHHHGHEGHHHGEFFAFGFGGGBGHEGHHHGFHHGGCGFHFGGGFGFBGHGHGHDFHHHEHFGHHHHGHHHGFHHHHHBEEFGGFHGHHFHHFFGHHHHHE/<CFGFHGCGGGGH
@M02034:409:000000000-BFKT7:1:2113:6972:25852 1:N:0:25
AAAGTCGAGGTGCCTAAAGTGGCAACCCAGACTCATCGTGATGTTGGTGGTGTAGAGCTTCCTGTAGCCGCATGGCGTTCGTACTTAAATATGGAACTAACCATTCCAATTTTCGCTGTCTCTTATACACATCTCCGAGCCCACGAGACT
+
BBCCBFCBCCAAGGGGGGGGGGGHHHHGGHHFHCHHFGHHCGHHFHGECEEAA3FBDGDGFHHGGFFAFEG?EEF1EEEFE>2BGHHDDGHDFG33GGHG313FDBFBFHGHF4EEEFEFDHHHFFH4GCGGHGHGDGGGCEGFCCDFFH
@M02034:409:000000000-BFKT7:1:2113:11876:25860 1:N:0:25
AAAGTCGAGGTGCCTAAAGTGGCAACCCAGACTAATTCGGCTGTTGGTGGTGTAGAGCTTCCTGTAGCCGCATGGCGTTCGTACTTAAATATGGAACTAACCATTCCAATTTTCGCTGTCTCTTATACACATCTCCGAGCCCACGAGACT
+
CCCCBFBBCCCCGGGGGGGGGGGHHHHGGGHGHHHHHHGHGGGHHHGGGGFFGHHHHHHHHHHHHHHHHGGGGGHHGGGGGGHHHHHFHHHHHHGHGHHHHHHHHHHHHHHHHFGGGGGGGHHHHHHHHHGHHHHHGGGGGGHGGGFGGH
@M02034:409:000000000-BFKT7:1:2113:14538:25883 1:N:0:25
AAAGTCGAGGTGCCTAAAGTGGCAACCCAGACTACGACGTGGGTTGGTGGTGTAGAGCTTCCTGTAGCCGCATGGCGTTCGTACTTAAATATGGAACTAACCATTCCAATTTTCGCTGTCTCTTATACACATCTCCGAGCCCACGAGACT
+
A33>>FAABDAAGGF5BAGDFBCFFGC2FA2FCG32EG?2A20EFEE11EEFFEGH5DGB53GB5EGFHCC/EEHF@1>FE11?FBGHFHDGH333FGB3BF3BG44B4B?GGECDGFAFHFFHFFFBGF11@FDDDCCC@/FFC@CDFH
@M02034:409:000000000-BFKT7:1:2113:14522:25896 1:N:0:25
AAAGTCGAGGTGCCTAAAGTGGCAACCCAGACTACG
+
BBBBBFBBBBBBGGGGGGGBGGGHHHHGGHHGHB3A
@M02034:409:000000000-BFKT7:1:2113:16948:25899 1:N:0:25
AAAGTCGAGGTGCCTAAAGTGGCAACCCAGACTTACTCCGATGGTTGGTGGTGTAGAGCTTCCTGTAGCCGCATGGCGTTCGTACTTAAATATGGAACTAACCATTCCAATTTTCGCTGTCTCTTATACACATCTCCGAGCCCACGAGAC
+
BBBBBD>A@D>AGGGGGGGFGFFFFHHCGGECFGHBEDGG2AEA3AAEEEEGEB3B5A5BFGEFGGHHGHEE0>EF1EEEGGEGGFG4@3FGHBG3B3BGFHGHFFF4FFF3GGBE?EFGDGFHHFFDFD1F1FB?GGCGC/FGGCC@EC
@M02034:409:000000000-BFKT7:1:2113:16748:25905 1:N:0:25
AAAGTCGAGGTGCCTAAAGTGGCAACCCAGACTCTGGCGCTGGTTGGTGGTGTAGAGCTTCCTGTAGCCGCATGGCGTTCGTACTTAAATATGGAACTAACCATTCCAATTTTCGCTGTCTCTTATACACATCTCCGAGCCCACGAGACT
+
CCBCCFCCBCBCGGGGGGGGGGGHHHHGGHHGHHHHHHGGGGGHHGGGGGEFHHHGHGHHHHHGHHHHHGGGGGHHGGGGGGHHHHHFHHGHHHHGHHHHHGHHHHHHHHHHHHGGGGDHHHHHHHHHHFHHHHHGGGGGGGHGGGGGGH
@M02034:409:000000000-BFKT7:1:2113:11039:25907 1:N:0:25
AAAGTCGAGGTGCCTAAAGTGGCAACCCAGACTCCTAGGGCG
+
ABBBBFBBBBABGGGGGGGGGGGHHHHGGHC2F33BA53A2A
@M02034:409:000000000-BFKT7:1:2113:14198:25909 1:N:0:25
AAAGTCGAGGTGCCTAAAGTGGCAACCCAGACTAGTAATAAGGTTGGTGGTGTAGAGCTTCCTGTAGCCGCATGGCGTTCGTACTTAAATATGGAACTAACCATTCCAATTTTCGCTGTCTCTTATACACATCTCCGAGCCCACGAGACT
+
BBCCCFCCCCBBGGGGGGGGGGGHHHHGGHHGHHHHHHHHHHHHHHGGGGFFGGGFGHHHHHHHHGHGHGGFGGHFGFGGGGFGHHGHHHHHHHGFHHHHHHFHHHGGHHHHHHGGGGFFHHHHFHHH3BFHHFHGFFGGGGHGGGGFGH
@M02034:409:000000000-BFKT7:1:2113:21826:25914 1:N:0:25
AAAGTCGAGGTGCCTAAAGTGGCAACCCAGACTCCGCCGTCTGTTGGTGGTGTAGAGCTTCCTGTAGCCGCATGGCGTTCGTACTTAAATATGGAACTAACCATTCCAATTTTCGCTGTCTCTTATACACATCTCCGAGCCCACGAGACT
+
BBCBAFBBBCAAGGGGGGGFGGGHHHHGGHHGHHHGF2EEEHFHHHHEGGBFFEGGHGHHHHHHGHHGHGGGGEFFEEGGFEGHHHHEHHGHHHHFHGHHHHHHHHGGHHHHHHGGGGGEHHHHHHFFBHHHHHGFDCGCGFHGGGGGGH
@M02034:409:000000000-BFKT7:1:2113:15945:25916 1:N:0:25
AAAGTCGAGGTGCCTAAAGTGGCAACCCAGACTTGGTTTTGGGTTGGTGGTGTAGAGCTTCCTGTAGCCGCATGGCGTTCGTACTTAAATATGGAACTAACCATTCCAATTTTCGCTGTCTCTTATACACATCTCCGAGCCCACGAGACT
+
1A1A1FAADD>ACGDB1EGBBGAHHHFFGE0FGHFF1FEFGGG/FEEAFE/AA1FGFHHGHHFFFDFGFEC?EGFHGGGGGGHGHHGGHHHHHFHBGFFFGFEBGHBGFFHHHBEEGGADFGHHGHHHDGHHHEBGGCC/<FCFCCCGFB
@M02034:409:000000000-BFKT7:1:2113:20957:25919 1:N:0:25
AAAGTCGAGGTGCCTAAAGTGGCAACCCAGACTCCGAATCAGGTTGTT
+
A1AAAF1>D111BGDBFGFGBFA0FHHGGCCFHFFE0/FE111D1B/B
@M02034:409:000000000-BFKT7:1:2113:18396:25928 1:N:0:25
AAAGTCGAGGTGCCTAAAGTGGCAACCCAGACTTGGGAGAGTGTTGGTGGTGTAGAGCTTCCTGTAGCCGCATGGCGTTCGTACTTAAATATGGAACTAACCATTCCAATTTTCGCTGTCTCTTATACACATCTCCGAGCCCACGAGACT
+
BCBCCFCCCCBCGGGGGGGFGGGGGHFGGHHGHHHHHEFEGHHHHHHGGGEFGFGFHGGHHGHGHHHFHGGGGGHGG>EFEEGHHHHGHHGHHHHHHHHHHHHHFHGHHHHHHHGGGGGHHGHHHHHHGGHHHHGGGGGGGGHGGGCFGH
@M02034:409:000000000-BFKT7:1:2113:13427:25928 1:N:0:25
AAAGTCGAGGTGCCTAAAGTGGCAACCCAGACTGGTCGGGGGGTTGGTGGTGTAGAGCTTCCTGTAGCCGCATGGCGTTCGTACTTAAATATGGAACTAACCATTCCAATTTTCGCTGTCTCTTATACACATCTCCGAGCCCACGAGACT
+
BBBCBFCBBCAAGGGGGGGGGGGHGHGGGGHFHFHFGGGGGGGGGGGGFGDFFDGGGHHGHHHH1DGGHGGDGGGCFGGGGGGHHHHGHGHHGFFBHHGGFF0FFFGFGFGGGGGGGGGFGGGGGGGFGFGGGGFFFAFFFFFFFFFF?F
@M02034:409:000000000-BFKT7:1:2113:20833:25928 1:N:0:25
AAAGTCGAGGTGCCTAAAGTGGCAACCCAGACTAAGAATCATGTTGGTGGTGTAGAGCTTCCTGTAGCCGCATGGCGTTCGTACTTAAATATGGAACTAACCATTCCAATTTTCGCTGTCTCTTATACACATCTCCGAGCCCACGAGACT
+
BBBBAFBBBBABGGGGGGGFGGGHGHHGGHHGHFGGGHHGGHHHHHHGFGEFGGHHHHHHHHHHFHHHHGGEFGHHGGGGFEGHHHGGFHHHHGFHFHHHHHHHHHGHEGHHHHGGGGFGHHHHHHHHGHHHHHHGGFGGCGHGGGCGFG
@M02034:409:000000000-BFKT7:1:2113:23742:25929 1:N:0:25
AAAGTCGAGGTGCCTAAAGTGGCAACCCAGACTAGGGCGCCGGTTGGTGGTGTAGAGCTTCCTGTAGCCGCATGGCGTTCGTACTTAAATATGGAACTAACCATTCCAATTTTCGCTGTCTCTTATACACATCTCCGAGCCCACGAGACT
+
AAAB>FBBBBABGGGGGGGFGGGHHHHGGGGGHHEGD2EEAEGEEEEACEEFEDGBEGHG5FGGGFHEBEGGGGA1>EEGGEFACGHDFHHHFFFBGHFG303FBBDDGHHHHGGGGG?GHHHHGHFHBFGFHHHBECGGDAFC@@CDDF
@M02034:409:000000000-BFKT7:1:2113:21520:25929 1:N:0:25
AAAGTCGAGGTGCCTAAAGTGGCAACCCAGACTTTGAATTTTGTTGGTGGTGTAGAGCTTCCTGTAGCCGCATGGCGTTCGTACTTAAATATGGAACTAACCATTCCAATTTTCGCTGTCTCTTATACACATCTCCGAGCCCACGAGACT
+
BBBBAFBBBBBBGGGFGFGFGGGHHHFGGHHGHHHHGGHHHHHHHHHGGGEFGFGHHGHHHGHFGHHHHGGGGGHHFEEFGGHHHHHEHFFFHGHHGHFHHHHHFHHHHHHHHGGGGGGGHHHHHHGHHHHHHHGHGCGGGGHGGGGGGH
@M02034:409:000000000-BFKT7:1:2113:19745:25933 1:N:0:25
AAAGTCGAGGTGCCTAAAGTGGCAACCCAGACTCTGTTTCCTGTTGGTGGTGTAGAGCTTCCTGTAGCCGCATGGCGTTCGTACTTAAATATGGAACTAACCATTCCAATTTTCGCTGTCTCTTATACACATCTCCGAGCCCACGAGACT
+
BCBCBFBBBCBBGGGGGGGGGGGHGHHGGHHGHGHHGBGFGFGHHHHGG?AFAFGADFGHHHGHGFHBGGG0EEFAEEEGGE2GEHHHBFGGGD33FGGH3F3B?FDFGGHHHFFGGGEHHHGHHHEGGFFHHGF2C?@/B<GF?/@FGH
@M02034:409:000000000-BFKT7:1:2113:20967:25935 1:N:0:25
AAAGTCGAGGTGCCTAAAGTGGCAACCCAGACTCCGAATCAGGTTGGTGGTGTAGAGCTTCCTGTAGCCGCATGGCGTTCGTACTTAAATATGGAACTAACCATTCCAATTTTCGCTGTCTCTTATACACATCTCCGAGCCCACGAGACT
+
CBCCCFCCCBCCGGGGGGGGGGGHHHHGGHHGHHHEEGGGHHGHGHGEFFGFFEGFHGHHGHHHHGHGGGGEGFFAEEFGGEGHHHHHFGHFHEEBGHHGCGBGGHHGHHHHHHGGGGEGFHHHFHFGGFHHHHHGGCGGFGHGGGGGGH
@M02034:409:000000000-BFKT7:1:2113:7920:25939 1:N:0:25
AAAGTCGAGGTGCCTAAAGTGGCAACCCAGACTATTGGGG
+
ABAABFBBBBBAFGGGGGGGGGGHHHHGGGHGHF55FG2E
@M02034:409:000000000-BFKT7:1:2113:17211:25956 1:N:0:25
AAAGTCGAGGTGCCTAAAGTGGCAACCCAGACTCCGCATAAGGTTGGTGGTGTAGAGCTTCCTGTAGCCGCATGGCGTTCGTACTTAAATATGGAACTAACCATTCCAATTTTCGCTGTCTCTTATACACATCTCCGAGCCCACGAGACT
+
CCCCCFBCCCCCGGGFGGGGGGGHHHHGGHHGHHHGGGGGDGHHFG?FGFGGGGGEFHHHHHHHHHHHGGGEGGHGGGGGGEHHHHHHHHHHHHBEHHHHHGHGHHHFFGHHHG/EFEFHHHHHHHHGFFHHHHGHGGGGFAGGG/@GGH
@M02034:409:000000000-BFKT7:1:2113:21144:25976 1:N:0:25
AAAGTCGAGGTGCCTAAAGTGGCAACCCAGACTGAGTAGCCGGTTGGTGGTGTAGAGCTTCCTGTAGCCGCATGGCGTTCGTACTTAAATATGGAACTAACCATTCCAATTTTCGCTGTCTCTTATACACATCTCCGAGCCCACGAGACT
+
BBBBBFCCCCCCGGGGGGGGGGGHHHHGGHHGHGBG5BFE3AEEGGGGGGFFAEFDGHHHHHGHHFFBFGGEEFHEEGGFFFFHHGHG3GHHHF33FFHHF03GGFHEHHFHHGGGFGCGHHHBDHBFHFFFHHHFGGGGFGGGGFGGGH
@M02034:409:000000000-BFKT7:1:2113:20659:25976 1:N:0:25
AAAGTCGAGGTGCCTAAAGTGGCAACCCAGACTAAGAATCATGTTGGTGGTGTAGAGCTTCCTGTAGCCGCATGGCGTTCGTACTTAAATATGGAACTAACCATTCCAATTTTCGCTGTCTCTTATACACATCTCCGAGCCCACGAGACT
+
CBBCCFCCBBBCGGGGGFGGGGGGHHHGGHHGHHHH35B55ADGGHHEGGEFGFGGHHHHHHHHHHHHHGGGGGHHGEGGGFHHHHHGHHGHHHHHHHHHHHHHHHHFHHHHHHGGGGFHHHHHHHGHFGHHHHHFGCGGGGHGGGGGGH
@M02034:409:000000000-BFKT7:1:2113:11559:25986 1:N:0:25
AAAGTCGAGGTGCCTAAAGTGGCAACCCAGACTAATTAGCGTGTTGGTGGTGTAGAGCTTCCTGTAGCCGCATGGCGTTCGTACTTAAATATGGAACTAACCATTCCAATTTTCGCTGTCCTTATACACATCTCCGAGCCCACGAGAC
+
CCCDCFCCCCBCGGGGGGGGGGGHHHHGGHHGHHHFDHBA2AEEHHHGGGGFGFHHHHHHHHHHHHHGHGGGGGHHGGGGGFHHHHHGHHHHHHHHHHFHHHHHHHHHFGHHHHGGGGGHB4F3G3D322??33B</BCGFHF?@DAC
@M02034:409:000000000-BFKT7:1:2113:13894:26000 1:N:0:25
AAAGTCGAGGTGCCTAAAGTGGCAACCCAGACTATGTCTTGTGTTGGTGGTGTAGAGCTTCCTGTAGCCGCATGGCGTTCGTACTTAAATATGGAACTAACCATTCCAATTTTCGCTGTCTCTTATACACATCTCCG
+
BBBBBFBBBBBBGGGGGGGFFGGHHHFGGH2FFDGFFEGHHHHHHHAFEDFFG3F5FFHHGHHHHFFGHAE0EEFHFFGEEEFHHHHHHFHGFE3BGFHHFEFGGHH4?FGHHEEEFEEGFHHH4FG4GGH2GFG2?
@M02034:409:000000000-BFKT7:1:2113:11976:26002 1:N:0:25
AAAGTCGAGGTGCCTAAAGTGGCAACCCAGACTCAGATGTGGGTTGGTGGTGTAGAGCTTCCTGTAGCCGCATGGCGTTCGTACTTAAATATGGAACTAACCATTCCAATTTTCGCTGTCTCTTATACACATCTCCGAGCCCACGAGACT
+
BBBBBFBBBBBBGGGGGGGFGGGHHHHGFHHGHHHHHHHFGHGEGGGGFGAFFFGFGHHHHHHHGHHHGGGGGFHFFEGFFGHHHHHFHHHHHHGFGHHHHHHGFHFHHHHHHFGCFGGHHHHHGHHHHEHHHHHBB/CC?CHEDCFFGH
@M02034:409:000000000-BFKT7:1:2113:13701:26008 1:N:0:25
AAAGTCGAGGTGCCTAAAGTGGCAACCCAGACTAAGAAGAAGGTTG
+
CCCCCFBBCCCCGGGGGGGGGGGHHHHGGHHDHHHH3BFF3A23BG
@M02034:409:000000000-BFKT7:1:2113:11497:26014 1:N:0:25
AAAGTCGAGGTGCCTAAAGTGGCAACCCAGACTGGGGCGGAGGTTGGTGGTGTAGAGCTTCCTGTAGCCGCATGGCGTTCGTACTTAAATATGGAACTAACCATTCCAATTTTCGCTGTCTCTTATACACATCTCCGAGCCCACGAGACT
+
BCCCBFCCCBCCGGGGGGGGGGGHHHHGGGHGHHHHGGGGEEFFHHGGGGFFFFHGHHHHHGHHHFHGGGGEGGHGGGGGGFHGHHHGHHHHHHGFHHHHHHFHHHHFFHHHHHGGGGGGFFHHHHHHHHHHHHH1D?C@GEHGGGGGGH
@M02034:409:000000000-BFKT7:1:2113:13165:26015 1:N:0:25
AAAGTCGAGGTGCCTAAAGTGGCAACCCAGACTGATTCTCCGGTTGGTGGTGTAGAGCTTCCTGTAGCCGCATGGCGTTCGTACTTAAATATGGAACTAACCATTCCAATTTTCGCTGTCTCTTATACACATCTCCGAGCCCACGAGACT
+
>>3AAFA?DD>AGGBFFGGFGGGHGHGGGHHGHHGHHGFHGGEAFEG1E1AFGFGGFHHFHHFHHHGHHGGEGEHHGGGGGFBGGHDF3B44FGFBFCFEG0EFHGFGBHHHGFGGGGFF22FGFHGFHFFCFGGH/B?C/CGECCGDGH
@M02034:409:000000000-BFKT7:1:2113:15784:26027 1:N:0:25
AAAGTCGAGGTGCCTAAAGTGGCAACCCAGACTCAGAATAATGTTGGTGGTGTAGAGCTTCCTGTAGCCGCATGGCGTTCGTACTTAAATATGGAACTAACCATTCCAATTTTCGCTGTCTCTTATACACATCTCCGAGCCCACGAGACT
+
CCCCCFCCCCAAGGGGGGGFGGGHHHHGGHHGHGHHHHHGHGHHHHHGFGFFGFHGHHHHHHHHHHHHHGGFGGHHGGGGGGFHHHHHHHHHGHHHHHHHHHHHHHGHHHHHHHGGGGGHGHHHHHGHFHHGHHHHGFGGGGHGGGGGGH
@M02034:409:000000000-BFKT7:1:2113:16583:26035 1:N:0:25
AAAGTCGAGGTGCCTAAAGTGGCAACCCAGACTAAGGAGACTGTTGGTGGTGTAGAGCTTCCTGTAGCCGCATGGCGTTCGTACTTAAATATGGAACTAACCATTCCAATTTTCGCTGTCTCTTATACACATCTCCGAGCCCACGAGACT
+
CBCCBFCBCBAAGGGGGGGGGGGHHHHGGHHGHHHHHHHHGHHHHHHGGGAFBDHGHHHHHHHHHHHGHGGGGGHHGEGGGFHHHHHHHHHHHHHHHHHHHHHHHHHGHHGHGHGGGGEGHHHHHHHHFGHHHHHGGGGGGGHGGGGGGH
@M02034:409:000000000-BFKT7:1:2113:23334:26048 1:N:0:25
AAAGTCGAGGTGCCTAAAGTGGCAACCCAGACTATGAAGAATGTTGGTGGTGTAGAGCTTCCTGTAGCCGCATGGCGTTCGTACTTAAATATGGAACTAACCATTCCAATTTTCGCTGTCTCTTATACACATCTCCGAGCCCACGAGACT
+
CCCCBFCBCCCCGGGGFGGGGGGHHHHGGHHGHHHHGAFHHGHHHHFGGGFFGGGGHHHHHHHHFHHHHFGEGGHHGGGGGGHHHHHGHHFHHHHHGHHFHFGGHHHHFGHHHHGGGGGGHHHHHHHHHFHHHHFGDBC/CEHGGGGGGH
@M02034:409:000000000-BFKT7:1:2113:9386:26049 1:N:0:25
AAAGTCGAGGTGCCTAAAGTGGCAACCCAGACTACTAATGCGGTTGGTGGTGTAGAGCTTCCTGTAGCCGCATGGCGTTCGTACTTAAATATGGAACTAACCATTCCAATTTTCGCTGTCTCTTATACACATCTCCGAGCCCACGAGAC
+
CCCCCFCBCCBCGGGGGGGGGGGGHHHGGHHGHHHB555D5EEGGGGEGGEFFDGFHHHHHHHHHHHHHGGGFGHHGGGGGEHHHHHGGHGHHHFGHHGHHHHHHHGHHHHHHHGGGGGHHHHHGHHHHHHHHHHHGCGGGGHGFGGGG
@M02034:409:000000000-BFKT7:1:2113:8300:26056 1:N:0:25
AAAGTCGAGGTGCCTAAAGTGGCAACCCAGACTTGTATGTTTGTTGGTGGTGTAGAGCTTCCTGTAGCCGCATGGCGTTCGTACTTAAATATGGAACTAACCATTCCAATTTTCGCTGTCTCTTATACACATCTCCGAGCCCACGAGACT
+
AABAAFBBDBAAGGGGFGGFGGGHGHHGFHHGHHHHHHHHHGHHHHHEFGEFFGHHHHGHGHHHHGHHHGGGGGHGGGGGGGHHHHHHHHGHHHHGHGHGHHHHHHHGGHHHHFFFGGGGHGHHHHEFGHHGHHFHFGGDFGHGGGGGGH
@M02034:409:000000000-BFKT7:1:2113:14340:26058 1:N:0:25
AAAGTCGAGGTGCCTAAAGTGGCAACCCAGACTTAGCGTCTGGTTGGTGGTGTAGAGCTTCCTGTAGCCGCATGGCGTTCGTACTTAAATATGGAACTAACCATTCCAATTTTCGCTGTCTCTTATACACATCTCCGAGCCCACGAGACT
+
AAABBFBBBBAAGGGGGBBBFDF4EFCEGHGGHHGHFGAEEEFHHGGEFG1BFAGFGFFGHBHGHHHHHGGEEEHFEEFFEEFHHH43GFFHHHFGHHHHGHHHFHGFGGHHHGGGFGEGHHGHFHHHHHHHHHHFGCGCCEHGCCCGEH
@M02034:409:000000000-BFKT7:1:2113:11518:26063 1:N:0:25
GCTCTTAAAGAGGAGAAAGGTCATGGCTCGTTCGGCTTCTAACTTTACTCAGTTCGTTCTCGTCGACAATGGCGGAACTGGCGACGTGACTGTCGCCCCAAGCAACCTGTCTCTTATACACATCTCCGAGCCCACGAGACTAAGGCG
+
BCCCCFFFFFFFGGGGGGGGGGHHH44BE2A222AEFGHHHHGHHHHHHHHHHHHGGGHGHGFGGGGEGHGHHGGEGGHGHHGEGG?EGGHHHHGGGGG/CGGFHHHHGHHHGHHGG2HGG1?GHHHC@DFGG.C<AD?E00<C//<
@M02034:409:000000000-BFKT7:1:2113:22430:26065 1:N:0:25
AAAGTCGAGGTGCCTAAAGTGGCAACCCAGACTTATTTTGGGGTTGGTGGTGTAGAGCTTCCTGTAGCCGCATGGCGTTCGTACTTAAATATGGAACTAACCATTCCAATTTTCGCTGTCTCTTATACACATCTCCGAGCCCACGAGACT
+
CCCDCFCBCCBCGGGGGGGGGGGHHHHGGHGGHHFH5AFB2EFEEFGGGGBFGHHHHHHHHHHHFHHHHGGGGGHHGGGGGGHHHHHHGHHHHHHFGHHGHHGHHHHFFHHHHHGGGGGGGGHHFHHGFHHHHHHFGCFCGGHGGGGGGG
@M02034:409:000000000-BFKT7:1:2113:12516:26077 1:N:0:25
AAAGTCGAGGTGCCTAAAGTGGCAACCCAGACTGATCATCCGGTTGGTGGTGTAGAGCTTCCTGTAGCCGCATGGCGTTCGTACTTAAATATGGAACTAACCATTCCAATTTTCGCTGTCTCTTATACACATCTCCGAGCCCACGAGACT
+
BBBBBFBBB@AAGGGGGGGGFGGHHHHGGHGGHHHHHHHGGEGEGGGEFGGFGFFDGHGHBHGGGFF5EEGEEEF1EEGGFEFGHHFGHHGHGHGBFFEFCB3BFGBFFFHHGGECFDEGHBHF3BBFFFFGFGD<B@G/B</CA?CD.F
@M02034:409:000000000-BFKT7:1:2113:21083:26087 1:N:0:25
AAAGTCGAGGTGCCTAAAGTGGCAACCCGACTAATAATGCTGTTGGTGGTGTAGAGCTTCCTGTAGCCGCATGGCGTTCGTACTTAAATATGGAACTAACCATTCCAATTTTCGCTGTCTCTTATACACATCTCCGAGCCCACGAGACTA
+
BCBBAFBBCCABGGGGGGGGGGGHGCCEEAEEEGGBFHHHHFDFGHBFFEFHEHDFFGGGHHHGGHHHE>EEEHBEBEFEEGHGHGGFHHHHHHFHHHFHHHGHHHHFGHHHHGGGGEFHHGHHHHHHGGGGHHGGGGGGGHGGGGGDHG
@M02034:409:000000000-BFKT7:1:2113:9568:26092 1:N:0:25
AAAGTCGAGGTGCCTAAAGTGGCAACCCAGACTGGGAATTCTGTTGGTGGTGTAGAGCTTCCTGTAGCCGCATGGCGTTCGTACTTAAATATGGAACTAACCATTCCAATTTCGCTGTCTCTTATACACATCTCCGAGCCCACGAGACT
+
BACCCFBCDDABGGFGFGGGGGGHHHHFGHHGHCGBFGHF5DGGHHHEGGGFGFGDGHHHHGHHHFHHHGG?FGHHGGGGGEFEHHGEHHHHHHF@GHHHHHHGHHGGGHFH4G/EA/BEBGF4E?FGFHBGD3FFFGFGGH/CBDACD
@M02034:409:000000000-BFKT7:1:2113:15672:26107 1:N:0:25
AAAGTCGAGGTGCCTAAAGTGGCAACCCAGACTCCTTGTCCGGTTGGTGGTGTAGAGCTTCCTGTAGCCGCATGGCGTTCGTACTTAAATATGGAACTAACCATTCCAATTTTCGCTGTCTCTTATACACATCTCCGAGCCCACGAGACT
+
BBBBBFBBBBBBGGGGGGGBGGGHGHHGGHHGHBGGHFHHHGGGGGGEFGFFFAGFHFFHHFHHHHHFGGGEFGHFGGGGGEHHHHHHHHHHHHFFHHGGFHFHHHHFHHHHHHGGGGEGHHHHHHHHHFHHHHHGDFGGCFHFC?@FGH
@M02034:409:000000000-BFKT7:1:2113:10131:26111 1:N:0:25
AAAGTCGAGGTGCCTAAAGTGGCAACCCAGACTTCGGCGGGGGTTGGTGGTGTAGAGCTTCCTGTAGCCGCATGGCGTTCGTACTTAAATATGGAACTAACCATTCCAATTTTCGCTGTCTCTTATACACATCTCCGAGCCCACGAGACT
+
CCCCBFCC@BBBGGGGGGGFGGGHHHHGGHHGHHHGGGGGGGGEFGGEFG?FFFGFHHHHHHHHHHHDHGCCFGHHCDGGGDFGGGFBFHGHFHDGHHEHFHHHHFGHHHHHHGDDDGAGHHHHGHBGGHHHHHGGDCDCGFGEGF?ADF
@M02034:409:000000000-BFKT7:1:2113:17995:26112 1:N:0:25
AAAGTCGAGGTGCCTAAAGTGGCAACCCAGACTGGGTAGCTTGTTGGTGGTGTAGAGCTTCCTGTAGCCGCATGGCGTTCGTACTTAAATATGGAACTAACCATTCCAATTTTCGCTGTCTCTTATACACATCCCGAGCCCACGAGACTA
+
CCBBCFCCCCABGGGGGGGFGGGGGHHGGHHGHHHHHHGHHHHHHHHGGGABFFGGHHHHHGGHHHHHHGGGGEHHGGGGGEGHHHHHHHFHHHGHHHHHHGHHHHHHHHHHHHGGGGEFGGHHHHFGDGHHHHHFGGGGGHFGGGGGHF
@M02034:409:000000000-BFKT7:1:2113:12873:26112 1:N:0:25
AAAGTCGAGGTGCCTAAAGTGGCAACCCAGACTTCGCTGCGTGTTGGTGGTGTAGAGCTTCCTGTAGCCGCATGGCGTTCGTACTTAAATATGGAACTAACCATTCCAATTTTCGCTGTCTTTATACACATCTCCGAGCCCACGAGACT
+
CCCCCFBCCCBCGGGGFGGGGGGHHHGGGHHFHFEEED?DGGGGGHHGGFGGH3F55BGGGFHHDDFEEEG@EGFA/EFGGGHEFGFFDHHHHH3FGHHHEABGGGH4DFEHGD@FGGFFHHHEHGF?G22GFFFGFGCGGEGG/ADAG
@M02034:409:000000000-BFKT7:1:2113:9312:26123 1:N:0:25
AAAGTCGAGGTGCCTAAAGTGGCAACCCAGACTAGGAAGAATGTTGGTGGTGTAGAGCTTCCTGTAGCCGCATGGCGTTCGTACTTAAATATGGAACTAACCATTCCAATTTTCGCTGTCTCTTATACACATCTCCGAGCCCACGAGACT
+
CCCCCFCCCCCCGGGFGGGGGGGHHHHGGHHGHGHHHHHHHGHHHHHFGGEFHHHHHHHHHHHHHHHHHGGGGGHHGGGGGGHHHHHHHHHHHHHHHHHHGHHHHHGHHHHHHHGGGGGHHHHHGHHHHHHHHHHHGGGFGGHGGGGGGH
@M02034:409:000000000-BFKT7:1:2113:14377:26129 1:N:0:25
AAAGTCGAGGTGCCTAAAGTGGCAACCCAGACTGGGTGGAAGGTTGGTGGTGTAGAGCTTCCTGTAGCCGCATGGCGTTCGTACTTAAATATGGAACTAACCATTCCAATTTTCGCTGTCTCTTATACACATCTCCGAGCCCACGAGACT
+
BABBBFBBBBABGFGFF4GFFGEFFFCEGHHGHHHHEEGF3GAGGHGEFEEFG3GBGHFFHHHHHHHHGD@EEFHFGEEGGGGHHHGFHHGGGHBGFGHFHFHGHFFHHHFHHGGGGFGHHFGH?F?GFBDHHHHDD?@DGGHGFCDGGH
@M02034:409:000000000-BFKT7:1:2113:22536:26130 1:N:0:25
AAAGTCGAGGTGCCTAAAGTGGCAACCCAGACTAGTGTTTATGTTGGTGGTGTAGAGCTTCCTGTAGCCGCATGGCGTTCGTACTTAAATATGGAACTAACCATTCCAATTTTCGCTGTCTCTTATACACATCTCCGAGCCCACGAGACT
+
AAABAFBB@DAAEGFGGGFBGGCGHHHGGAGGHHHGGFHHGGHEHHEEFG2FGFHGHEFFGGHGFHHFHEFGGGHGFEGEEEC?FFHGHHFHHEFGFHEB@FDGHHFHHGHFGGEGGGGFHFHHHHEGBFHHHGF2CCC>CCGGG?@FDH
@M02034:409:000000000-BFKT7:1:2113:10786:26136 1:N:0:25
AAAGTCGAGGTGCCTAAAGTGGCAACCCAGACTTCTACTCATGTTGGTGGTGTAGAGCTTCCTGTAGCCGCATGGCGTTCGTACTTAAATATGGAACTAACCATTCCAATTTTCGCTGTCTCTTATACACATCTCCGAGCCCACGAGACT
+
AAAAA@AA?DAAFFFGGGG6GBAEAE4A222EF5DF55A35FDHHHHA2EABFDGF5FHGH3GFGFFBGGGEFGHHGGGGFEBEAFGDGHB4D333FFFFGC3BDFHG?FGHHG/?EEGGHHGHEGB4GFHHHHHG?/BC/FGEGGGGFF
@M02034:409:000000000-BFKT7:1:2113:10600:26138 1:N:0:25
AAAGTCGAGGTGCCTAAAGTGGCAACCCAGACTTGTCTGAGTGTTGGTGGTGTAGAGCTTCCTGTAGCCGCATGGCGTTCGTACTTAAATATGGAACTAACCATTCCAATTTTCGCTGTCTCTTATACACATCTCCGAGCCCACGAGACT
+
BBCCAFBCCCBBGGGGGGGGGGGHHHHGGHHGHHFBGFG5AFHHHHHEFG2FGFHFHHHHHHHHGHHHHGGGGEHGGGGGGFHHHHHHHHHHHGFHGHGHHHGHHHHHHHHHHFGGGGGHHHHHHHHHHHHHHHFFGCGCFEHGGGGGGH
@M02034:409:000000000-BFKT7:1:2113:10051:26149 1:N:0:25
AAAGTCGAGGTGCCTAAAGTGGCAACCCAGACTAATAATACTGTTGGTGGTGTAGAGCTTCCTGTAGCCGCATGGCGTTCGTACTTAAATATGGAACTAACCATTCCAATTTTCGCTGTCTCTTATACACATCTCCGAGCCCACGAGACT
+
B@ABBFBBDD2ACGGGGGGFGFGHGHHGGHDGHHGHFGFFFFHHHHHFEEBFFBGEHHGHFGHHFDGFGEEEEGHHGGGEEGFHGGHHHHFHGHEDGHHHHHFHGHHGGHHHHFEGGGEEGEGHHHFHHHHHHGFGA/@/CGHGGGGGDG
@M02034:409:000000000-BFKT7:1:2113:10780:26158 1:N:0:25
AAAGTCGAGGTGCCTAAAGTGGCAACCCAGACTGCTTATGCTGTTGGTGGTGTAGAGCTTCCTGTAGCCGCATGGCGTTCGTACTTAAATATGGAACTAACCATTCCAATTTTCGCTGTCTCTTATACACATCTCCGAGCCCACGAGACT
+
BBABAFBBCCACGGGGGGGGGGGHHHHGGHHGHHHHHHHHHHHHHHHEFGAFAEGFFHHHHGHGGFHHHGGGGFHHGGGFFFHHHHHHHGHHHHGHHHGGFGFHHHGFHHHHHFGGGGGHHHHHEHHHHGHHHGGFFCGGGGGACGGGGH
@M02034:409:000000000-BFKT7:1:2113:24256:26166 1:N:0:25
AAAGTCGAGGTGCCTAAAGTGGCAACCCAGACTCAGCTTCCGGTTGGTGGTGTAGAGCTTCCTGTAGCCGCATGGCGTTCGTACTTAAATATGGAACTAACCATTCCAATTTTCGCTGTCTCTTATACACATCTCCGAGCCCACGAGACT
+
AAABBFBBB?ABGGGGGGGGGFFHHGGFFHHFHHFCFEFGFGGGGGGEFEAFGFFGGGHHHFHHHHHHHGGEAEHHGEEFG>?GHHGF3FBGHHBGHH3FFGFHBHHHFHHHFFFGFGEG33BF?FFHFGFCFHHGD@DGGEGGC?DGDF
@M02034:409:000000000-BFKT7:1:2113:9007:26169 1:N:0:25
AAAGTCGAGGTGCCTAAAGTGGCAACCCAGACTCAGTAGTCGGTTGGTGGTGTAGAGCTTCCTGTAGCCGCATGGCGTTCGTACTTAAATATGGAACTAACCATTCCAATTTTCGCTGTCTCTTATACACATCTCCGAGCCCACGAGACT
+
A3>ABFBBBBABFBFGGGGGGFECGGHEFFGFHHFFHHGHHGGGGEGEGEEEGBFEFGHFFFGFEAGFGGE?EEGGGGG1BEECGHH3FFGHHDFHHFFF3GFFH4GBGGGHHFE?E<EFHGGHHHF2BFGFFDB<ECCCC/GADC@DAG
@M02034:409:000000000-BFKT7:1:2113:24391:26176 1:N:0:25
AAAGTCGAGGTGCCTAAAGTGGCAACCCAGACTTAGCAGGCGGTTGGTGGTGTAGAGCTTCCTGTAGCCGCATGGCGTTCGTACTTAAATATGGAACTAACCATTCCAATTTTCGCTGTCTCTTATACACATCTCCGAGCCCACGAGACT
+
BBBBBFBBBBABFGGBFDGGGGGHHHHGGHHGHHCHFGGHGGGGGGGFGGEFGBF5GFGFHHHHHGFGFGGEEEFAEGGEFEEGHGHHFGGHGH3EHHHHFGHFGHHFHHHHHDDGGGGHDGFGBFF>GG2@FFB2C@DCGEHGGGGAEG
@M02034:409:000000000-BFKT7:1:2113:11619:26189 1:N:0:25
AAAGTCGAGGTGCCTAAAGTGGCAACCCAGACTAATAATGAGGTTGGTGGTGTAGAGCTTCCTGTAGCCGCATGGCGTTCGTACTTAAATATGGAACTAACCATTCCAATTTTCGCTGTCTCTTATACACATCTCCGAGCCCACGAGACT
+
BBCCBFCCCCBCGGGGGGGGGGGHHHHGGHHGHHHHFGHFFGGGHHGEGGGFHGHGHHHHHHHHHHHHGGGGGGHFGGGGGGHHHHHHHHHHHHFFHHHHHHGGHHHHHGHHHHEGFEEGGFHHFHDDHHHHHHHEGCGGGGHGGC@DFH
@M02034:409:000000000-BFKT7:1:2113:11779:26189 1:N:0:25
AAAGTCGAGGTGCCTAAAGTGGCAACCCAGACTAAGCATAATGTTGGTGGTGTAGAGCTTCCTGTAGCCGCATGGCGTTCGTACTTAAATATGGAACTAACCATTCCAATTTTCGCGTCTCTTATACACATCTCCGAGCCCACGAGACTA
+
BBBBBFBBBBABGGGGGGGBFGGFFHHGGHHGHHHGGE5GGGGHHHHGEEEFHFHHHGHFHHHHHHHGHGGEFGHHGEGGGEFHGHFGHHHHHGBGFHHHHFHGHHGHFFHHHHGGEEFGHHHFGFFEHDGHFGHGFGFFFHGGGGGGHG
@M02034:409:000000000-BFKT7:1:2113:20891:26201 1:N:0:25
AAAGTCGAGGTGCCTAAAGTGGCAACCCAGACTCTTATTCTGGTTGGTGGTGTAGAGCTTCCTGTAGCCGCATGGCGTTCGTACTTAAATATGGAACTAACCATTCCAATTTTCGCTGTCTCTTATACACATCTCCGAGCCCACGAGACT
+
ABBBAFBCCBAAFGGGGFGFGGGGHHH?FHHGHHHHHHHHHHGFGGGGFGEFHHHHHHHHHHHHHFHGHGGGGGHHGGFGGFHHHHHHHGHHHHHGFGFHHHHHGHGHHHHHHHGGGGGFHHHHHHFGDHGHHHGGDGGCDGHGGGFGDH
@M02034:409:000000000-BFKT7:1:2113:18486:26209 1:N:0:25
AAAGTCGAGGTGCCTAAAGTGGCAACCCAGACTAGGGATCGGGTTGGTGGTGTAGAGCTTCCTGTAGCCGCATGGCGTTCGTACTTAAATATGGAACTAACCATTCCAATTTTCGCTGTCTCTATACACATCTCCGAGCCCACGAGACTA
+
BBBBBFBBBBABGGGGFGGFGGGHHHHGGHHGHHHHHFHGGGGHGGFEGGFFGFGFGHHGHHHHHGHHHGGFGEGHGFGGFEHHHHHGHFHHHHHFFHHGFHHHHHGGHHHHHFGGGG/BHGHGHHHHHHHFHHGGGGGGGHGGGGGGHG
@M02034:409:000000000-BFKT7:1:2113:14325:26220 1:N:0:25
AAAGTCGAGGTGCCTAAAGTGGCAACCCAGACTACGGCGCAGGTTGGTGGTGTAGAGCTTCCTGTAGCCGCATGGCGTTCGTACTTAAATATGGAACTAACCATTCCAATTTTCGCTGTCTCTTATACACATCTCCGAGCCCACGAGACT
+
CCBCCFBBCCBBGGGGGGGGGGFGHHFGGHHGHHHEFEGGGGGHHHGFGGEFFDGHHHHHHHHGGHHGHGGEGGGHGGFGGGHHHHEGHHHHHGHFHGHHHHHHHHEHHGFHHHGGGGGHHFHHHHHFGBGFHHHFGFGGGGHGGGGGDH
@M02034:409:000000000-BFKT7:1:2113:19259:26251 1:N:0:25
AAAGTCGAGGTGCCTAAAGTGGGAACCCAGACTCTTATGTCGGTTGGTGGTGTAGAGCTTCCTGTAGCCGCATGGCGTTCGTACTTAAATATGGAACTAACCATTCCAATTTTCGCTGTCTCTTATACACATCTCCGAGCCCAC
+
AAABAFBBBBAAFFGGCGB6BGGAFAFDACEAGFHHHHCGBFGEGFG1FG1F13AFFH3CDFHHGFFGFEG@EEHFEFGGG>2?FGFFFEEBFFEF3FDBBFEFFB44FBBGG?EAEEGBGFGHGG33?BFHF?32?B/<<F/F
@M02034:409:000000000-BFKT7:1:2113:18930:26257 1:N:0:25
AAAGTCGAGGTGCCTAAAGTGGCAACCCAGACTGGG
+
AAAAA@A1>D1>AFGGCF1AFFCFFC0AFFGGHC0F
@M02034:409:000000000-BFKT7:1:2113:18935:26275 1:N:0:25
AAAGTCGAGGTGCCTAAAGTGGCAACCCAGACTGGGTGG
+
AAAAAF1ADD1AFGGGGGGGFGGE1CCAAGACGHH0B0A
@M02034:409:000000000-BFKT7:1:2113:10697:26279 1:N:0:25
AAAGTCGAGGTGCCTAAAGTGGCAACCCAGACTAGGTTGGCGGTTGGTGGTGTAGAGCTTCCTGTAGCCGCATGGCGTTCGTACTTAAATATGGAACTAACCATTCCAATTTTCGCTGTCTCTTATACACATCTC
+
ABBBAFAB@DABGGGGGGGFGGGHHHHGGHHGHHGHFFHGGGGGGGCEFG1FGFGGFGHHEHHH5EHFHGG/EEGBEEEFGFG/FGF33FFGHFDFFGFHFGHHDFFGHHHHHFG<BDDGFHDHFH>>GCFHBFF
@M02034:409:000000000-BFKT7:1:2113:21478:26287 1:N:0:25
AAAGTCGAGGTGCCTAAAGTGGCAACCCAGACTTTGCTGGAGGTTGGTGGTGTAGAGCTTCCTGTAGCCGCATGGCGTTCGTACTTAAATATGGAACTAACCATTCCAATTTTCGCTGTCTCTTATACACATCTCCGAGCCCACGAGACT
+
ABCCBFCBCCBCGGGGGGGFGGGHHHHGGHHGHGHHHHHGFGGFFHGGEGEFHGGHHHHHHHHHGHHBGGGEEGHGGGGGGFHHHHHHHHGHGHFFHHFHFFFGHHHHHHHHHHGGGGGFHHHFHHHHHHHHHHHHACGGGGFGGDGFGH
@M02034:409:000000000-BFKT7:1:2113:12023:26289 1:N:0:25
AAAGTCGAGGTGCCTAAAGTGGCAACCCAGACTCTGACTACTGTTGGTGGTGTAGAGCTTCCTGTAGCCGCATGG
+
BBBBBFBA3AA4FGGGGGGFGGGHHHGGGHCFHFGBEAFBCFBGBGFE2EEFF3D555AB5FGFGEF5A1E0?EC
@M02034:409:000000000-BFKT7:1:2113:14623:26295 1:N:0:25
AAAGTCGAGGTGCCTAAAGTGGCAACCCAGACTAATTAGCGGGTTGGTGGTGTAGAGCTTCCTGTAGCCGCATGGCGTTCGTACTTAAATATGGAACTAACCATTCCAATTTTCGCTGTCTCTTATACACATCTCCGAGCCCACGAGACT
+
BBCCBFCCCCABFGGGFGGGGGGGHHHGGHFGHHHHHHHHGGGGGGGGFGEFGGGHHGHHHHHGGFHGHGGGGGHHGGGGEEFHHHHHHHHHHGFFFFFHHHFHHGGHHHHHHFGGGGGBHHHHGHHHHHHHHHFFFCC?DGHGGGGGGH
@M02034:409:000000000-BFKT7:1:2113:17993:26298 1:N:0:25
AAAGTCGAGGTGCCTAAAGTGGCAACCCAGACTATTACGGATGTTGGTGGTGTAGAGCTTCCTGTAGCCGCATGGCGTTCGTACTTAAATATGGAACTAACCATTCCAATTTTCGCTGTCTCTTATACACATCTCCGAGCCCACGAGACT
+
BCBCCFCCCDAAGGGGGGGGFGGHHHHGGHHGHGGH5AFEAE?EHFE2F?EFE3F55E3F5FFGHBE5FEG0EEF1>>>1E1?B?FG334G4F333FCGHB0FBD4GFBFFHH4E/EEEGFHGFDD3BFFD2F?G2B/<DF/?FC//DFH
@M02034:409:000000000-BFKT7:1:2113:10711:26305 1:N:0:25
AAAGTCGAGGTGCCTAAAGTGGCAACCCAGACTCCGT
+
ABABBFBBBBABGGGGGGGBFGGFHHHGGHGGH3A2A
@M02034:409:000000000-BFKT7:1:2113:21835:26312 1:N:0:25
AAAGTCGAGGTGCCTAAAGTGGCAACCCAGACTTATAGGCAGGTTGGTGGTGTAGAGCTTCCTGTAGCCGCATGGCGTTCGTACTTAAATATGGAACTAACCATTCCAATTTTCGCTGTCTCTTATACACATCTCCGAGCCCACGAGACT
+
AA?AAFAADD1AFGG1FGGFGGGCGHHGCGFFHGGF2EFBFE/BABEFFF/BABGGHGEHDGHGFGHFHCGGFGHFGEEGEEEEHFHHHG2GGFE1GFDHHHHHHHGHHHG2GGECE/E1FGHHHGGDGHHHHGBG?C/BB/<</@?CCG
@M02034:409:000000000-BFKT7:1:2113:20510:26313 1:N:0:25
AAAGTCGAGGTGCCTAAAGTGGCAACCCAGACTACGCCTCAGGTTGGTGGTGTAGAGCTTCCTGTAGCCGCATGGCGTTCGTACTTAAATATGGAACTAACCATTCCAATTTTCGCTGTCTCTTATACACATCTCCGAGCCCACGAGACT
+
AABBADAADDABGFGGGGGGGGDHHHHGGHHGHHHGGGGGGHHGGHGEFGEFHDFHHHHHHHHHFHHGFGGGGGHHGGGGGGHHHGGFHHHHHGHGGHGGGHHGHHGHHHHHHGGGGGGHHHHHHHFHEFHHHHFFG?/CDGHEG/AFGH
@M02034:409:000000000-BFKT7:1:2113:18653:26326 1:N:0:25
AAAGTCGAGGTGCCTAAAGTGGCAACCCAGACTCGTGGTGCTGTTGGTGGTGTAGAGCTTCCTGTAGCCGCATGGCGTTCGTACTTAAATATGGAACTAACCATTCCAATTTTCGCTGTCTCTTATACACATCTCCG
+
BBBBBFBBBBBBFFFAGGGGGGGGHHHGGHHGHHGCHGHFHGHHHHAGECEAGAFEGFHGHHHHHHHFEFE?EEFH@FEFGFHHHHHFFGFHHGBFCGFCFCDGGGF44BFHHGCEGDEEBFHHBF3?BC2FH?F2<
@M02034:409:000000000-BFKT7:1:2113:22419:26336 1:N:0:25
AAAGTCGAGGTGCCTAAAGTGGCAACCCAGACTGGGATGGCTGTTGGTGGTGTAGAGCTTCCTGTAGCCGCATGGCGTTCGTACTTAAATATGGAACTAACCATTCCAATTTTCGCTGTCTCTTATACACATCTCCGAGCCCACGAGACT
+
CBCCCFCCCBABGGGGGGGGGGGHHHHGGHHGHHHHHHGGHHGHHHGGGGAFHHHHHHHHHHHHHHHHHEGEGFHGGGGGGFGHHHHGHHHHHGHHGHHFHFHHHHGFHHHHHHGGGGFGHFHHHHGFGHHHGHFGGCGGGGGGGGGGFH
@M02034:409:000000000-BFKT7:1:2113:11888:26342 1:N:0:25
AAAGTCGAGGTGCCTAAAGTGGCAACCAGACTTGGCAGCCTGTTGGTGGTGTAGAGCTTCCTGTAGCCGCATGGCGTTCGTACTTAAATATGGAACTACCATTCCAATTTTCGCTGTCTCTTATACACATCTCCGAGCCCACGAGACTAA
+
BBBBBFBBBDABGGGGFFGFGGGHHHHGHHGHHHGHHGGHHHHHHHGGGEFHHHGGFHHHHHHHHHHHGGFGGHFF>EFFEGEHHHHGHHHHHHHHHHFHGGHHGHGHHHHHGEEFFHHHHHGHFFFFHHHGHGGCGCGGHGGFGGGGGF
@M02034:409:000000000-BFKT7:1:2113:19788:26351 1:N:0:25
AAAGTCGAGGTGCCTAAAGTGGCAACCCAGACTGGT
+
ABABBFCBCCCCGGGGGGGGGGGHHHHGGHH2F325
@M02034:409:000000000-BFKT7:1:2113:14340:26370 1:N:0:25
AAAGTCGAGGTGCCTAAAGTGGCAACCCAGACTGTGCGGACGGTTGGTGGTGTAGAGCTTCCTGTAGCCGCATGGCGTTCGTACTTAAATATGGAACTAACCATTCCAATTTTCGCTGTCTCTTATACACATCTCCGAGCCCACGAGACT
+
CBCCCFCCCCCCGGGGGGGGGGGHGHHGGHHGHHHFHGGGGGGGGGGGGGGGHHGGHHHHHHHHHHHHHGGEEGHHGGGGGGHHHHHHHHHHHHHHGHGHHHFHHHGHHHHHHHGGGGGGHHHHHHHHHHHHHHHHGGGGGGHGGGGGGH
@M02034:409:000000000-BFKT7:1:2113:13630:26373 1:N:0:25
AAAGTCGAGGTGCCTAAAGTGGCAACCCAGACTTCGGGGAGGGTTGGTGGTGTAGAGCTTCCTGTAGCCGCATGGCGTTCGTACTTAAATATGGAACTAACCATTCCAATTTTCGCTGTCTCTTATACACATCTCCGAGCCCACGAGACT
+
CCCCCFCCCCBCGGGGGGGFGGGHHHHGGHHGHHGGGGGGGGGEHGGGGGBFGHHGHHHHHHHHHHHHHGGGGGHHGGGGGGHHHHHGFHHHHHHHGHHHHHHHHHHGHHHHHGDGGGGGHHHHHHHHHGHHHHHFGGGCCEGGGGGGGH
@M02034:409:000000000-BFKT7:1:2113:18448:26391 1:N:0:25
AAAGTCGAGGTGCCTAAAGTGGCAACCCAGACTAGGCAGTCTGTTGGTGGTGTAGAGCTTCCTGTAGCCGCATGGCGTTCGTACTTAAATATGGAACTAACCATTCCAATTTTCGCTGTCTCTTATACACATCTCCGAGCCCACGAGACT
+
ABBBAFBBBCABFGGGGGGFFGGHHHHGGGHGHHHHHHGHHHHHGHHGGGEFFFGHHHHHHHHGAGGFHGEEEEHCEEFGGFGHHHHGHHGHGFGGGHGHHFFHHHHHHHHHHHGGGGGGHFHHHHHHGHHHHHGHGGG@FGHGGGFGGH
@M02034:409:000000000-BFKT7:1:2113:12514:26393 1:N:0:25
AAAGTCGAGGTGCCTAAAGTGGCAACCCAGACTAAGATGAATGTTGGTGGTGTAGAGCTTCCTGTAGCCGCATGGCGTTCGTACTTAAATATGGAACTAACCATTCCAATTTTCGCTGTCTCTTAACACATCTCCGAGCCCACGAGACTA
+
CCCCCFCCCCABGGGGGGGGGGGHHHHGGHGGFHGF3FGFADGH5GCAFEGFA3D5B5AB5GGGD5A5BAE0FEE1>?>FE12?EFG33FGFFB33B@FH313F?4G4?GDHD4>EEE/B4FG44DEBFA?G?FDFFG?DAEF@@/</?=
@M02034:409:000000000-BFKT7:1:2113:10033:26408 1:N:0:25
AAAGTCGAGGTGCCTAAAGTGGCAACCCAGACTATGCC
+
CCCCCFCCCCCCGGGGGGGGGGGHHHHGGHHGHH55AF
@M02034:409:000000000-BFKT7:1:2113:18928:26439 1:N:0:25
AAAGTCGAGGTGCCTAAAGTGGCAACCCAGACTCAGAAGCATGTTGGTGGTGTAGAGCTTCCTGTAGCCGCATGGCGTTCGTACTTAAATATGGAACTAACCATTCCAATTTTCGCTGTCTCTTATACACATCTCCGAGCCCACGAGACT
+
BBABBFABBBABGGGGGFGGGGGHHHGGGHHGHHHGFFGGHHGHHGEGGGEBFBGGGHHHHHHFGGGGHGGGGGHHGGGGGFGFHHHHHHFHHHHHHFFHHHFHHHHHHHHHHHGGGGGHFHHHHHHGFHHHHHH2F???DGHGGGGGCG
@M02034:409:000000000-BFKT7:1:2113:10076:26460 1:N:0:25
AAAGTCGAGGTGCCTAAAGTGGCAACCCAGACTTTTGGGTATGTTGGTGGTGTAGAGCTTCCTGTAGCCGCATGGCGTTCGTACTTAAATATGGAACTAACCATTCCAATTTTCGCTGTCTCTTATACACATCTCCGAGCCCACGAGACT
+
BBCCCFAABBABGGGGCGGFGGGHGGHGGHFGHHHHGGGEGGHHHHGEGGEFFEGHHHHHHHHFHHHHHGGGGGHGFGGEGFGGHHFFHHGHHHGGFHHHHGGHHHGHHHHHHHGGGGGHHHHHHHHHHHHHHHHFGGFDGGGGGDGGGH
@M02034:409:000000000-BFKT7:1:2113:15044:26463 1:N:0:25
AAAGTCGAGGTGCCTAAAGTGGCAACCCAGACTCCGCCGCCTGTTGGTGGTGTAGAGCTTCCTGTAGCCGCATGGCGTTCGTACTTAAATATGGAACTAACCATTCCAATTTTCGCTGTCTCTTATACACATCTCCGAGCCCACGAGACT
+
BBBCAFBCCCCBGGGGGGGGGGGFHHHGGHHGHHHEGGGGGGHHHHHEGGEFGFHFHHHHHHHHHHHHHGGGGGHHGGGGEFGHHHBFFHGHHHHHHHHHGHHHHHHGHHHHHFGGGGEFHHHHFHHHHGHHGBFGFCCGCFEGFGCDDH
@M02034:409:000000000-BFKT7:1:2113:9965:26469 1:N:0:25
AAAGTCGGGTGCCTAAAGTGGCAACCCAGACTGTGTTGATGGTTGGTGGTGTAGAGCTTCCTGTAGCCGCATGGCGTTCGTACTTAAATATGGAACTAACCATTCCAATTTTCGCTGTCTCTTATACACATCTCCGAGCCCACGAGACTA
+
BBBBBFB3AABBGFFGGFGGGGHHHHGGGGFFGHHHHHDGGHDFEGEFGEFHDFFGBHHBGHHHGHHHGE@EEHFEEEGGGHFHGDGGHFHHHHHGHHHHHFGHHHHFHGHHFEEEEEGGFHHGHBGHHFHGDGHGCDCGGFADC@EGED
@M02034:409:000000000-BFKT7:1:2113:22870:26482 1:N:0:25
AAAGTCGAGGTGCCTAAAGTGGCAACCCAGACTAAGGAGGATGTTGGTGGTGTAGAGCTTCCTGTAGCCGCATGGCGTTCGTACTTAAATATGGAACTAACCATTCCAATTTTCGCTGTCTCTTATACACATCTCCGAGCCCACGAGACT
+
AAAAAFAADD?AGGGGCFGFGBEH1BEEFHGGBFFGH1GFEGGHGH/AFABBBBDGFFBGGFGHFFHH1EEFEEH0EFGGGGHHHGHFGGFBFHBD@FBFHEDGHBBGBGHHFGGE?EGBHBFH1GF>D1GHGHDBC@GCCGHGGCCCFH
@M02034:409:000000000-BFKT7:1:2113:12116:26511 1:N:0:25
AAAGTCGAGGTGCCTAAAGTGGCAACCCAGACTCCGACTCCTGTTGGTGGTGTAGAGCTTCCTGTAGCCGCATGGCGTTCGTACTTAAATATGGAACTAACCATTCCAATTTTCGCTGTCTCTATACACATCTCCGAGCCCACGAGACTA
+
BBBBBFBBBBBBGGGGGGGEGGGGHHHGGHHGHHHGGGGGHHHHHHHGGGGFGGGFHHHHHHHHHHHHHGGEFGHHGGGGGGGHHHHHHHHHHHHHHHHHHHGHHHGHHHHHHHGGGGGHHHHHHHGHHHHHHHGGGGGGGHGGGGGGH<
@M02034:409:000000000-BFKT7:1:2113:14106:26516 1:N:0:25
AAAGTCGAGGTGCCTAAAGTGGCAACCCAGACTATGGCGCATGTTGGTGGTGTAGAGCTTCCTGTAGCCGCATGGCGTTCGTACTTAAATATGGAACTAACCATTCCAATTTCCGCTGTCTCTTATACACATCTCCGAGCCCACGAGACT
+
AABCCFBCCBCBGGGGGGGGGGGHHHHGGHHGGHHHHDEGFEEEGHGAFEGFHDGGHHHHHHHHHGHGGGGEFGHFFGGGGGFGHHGHFGHHHHBDFHHHGHDFFGFFHGHHHDEGFFGHHHHHGHHHHHHGHHHEGC@GGEHGG@FG?H
@M02034:409:000000000-BFKT7:1:2113:19378:26521 1:N:0:25
AAAGTCGAGGTGCCTAAAGTGGCAACCCAGACTGAGAGTAATGTTGGTGGTGTAGAGCTTCCTGTAGCCGCATGGCGTTCGTACTTAAATATGGAACTAACCATTCCAATTTTCGCTGTCTCTTATACACATCTCCGAGCCCACGAGACT
+
CBCCBFBBCBBAGGGGGGGGGGGHHHHGGHHGHHGGGFHGCFGHHHHGGGEFGHHHHHHHHHHHHHHHHGGEGGHGGGGGGGHHHHHHFGHHHHFHGHGHHHHGHHFHHHHHHFEFEGGHHGHHHHGHEGHHHHHFGGGGGGHGGCGGGH
@M02034:409:000000000-BFKT7:1:2113:14799:26523 1:N:0:25
AAAGTCGAGGTGCCTAAAGTGGCAACCCAGACTGAGATGGCGGTTGGTGGTGTAGAGCTTCCTGTAGCCGCATGGCGTTCGTACTTAAATATGGAACTAACCATTCCAATTTTCGCTGTCTCTTATACACATCTCCGAGCCCACGA
+
A@ABADAAB2AAGGGFBGFFF4A4GHHEFHHGHGHGGCDHHEE0EE01EAEEFHFD5FHHHHHHHF5FGFGEE>1FCEEGGFFHGHHFHBFHHBFHEGDGHHHHHFD4FHFFBFB?EAAFG2GGFGEGFHHHGFF1?@/ACAA/->
@M02034:409:000000000-BFKT7:1:2113:16090:26529 1:N:0:25
AAAGTCGAGGTGCCTAAAGTGGCAACCCAGACTCGGCTGCTGGTTGGTGGTGTAGAGCTTCCTGTAGCCGCATGGCGTTCGTACTTAAATATGGAACTAACCATTCCAATTTTCGCTGTCTCTTATACACATCTCCGAGCCCACGAGACT
+
CCCCCFBCCCBCGGGGGFGGGGGHHHHGGHHGHBAFA2EF3BFHHGGGGGEFHFHHGGHHHGHHHHHHHGG>EEHHGGGGGGHHHHHHHHHHHHGHHHFHHHHGHHGGFHHHHHFGGFGHHHHHFHGHGHHFFB3FD>//CFEGFC?DDH
@M02034:409:000000000-BFKT7:1:2113:16694:26532 1:N:0:25
AAAGTCGAGGTGCCTACAGTGGCAACCCAGA
+
?AAAA3>A@?AACGFD1BG310FCEEFEFCA
@M02034:409:000000000-BFKT7:1:2113:8991:26535 1:N:0:25
AAAGTCGAGGTGCCTAAAGTGGCAACCCAGACTAATCATCATGTTGGTGGTGTAGAGCTTCCTGTAGCCGCATGGCGTTCGTACTTAAATATGGAACTAACCATTCCAATTTTCGCTGTCTCTTATACACATCTCCGAGCCCACGAGACT
+
BABAAFBBCCCCGGGGGGGBFGGHHHFGGHHFHGHHHGHHGGHHHHHEFG2FFDGGHHHHFFHGFGGGGEFEGGHGGGGEEEFEGHHGHHHHHHHFGHHHHHFGHHFFFHHHH4EEEEFFHGHHFHEBFFHHHH3F<?CC@ACCCCGGGG
@M02034:409:000000000-BFKT7:1:2113:14805:26541 1:N:0:25
AAAGTCGAGGTGCCTAAAGTGGCAACCCAGACTGAGATGGCGGTTGGTGGTGTAGAGCTTCCTGTAGCCGCATGGCGTTCGTACTTAAATATGGAACTAACCATTCCAATTTTCGCTGTCTCTTATACACATCTCCGAGCCCACGAGACT
+
BBBBBF?ADBABGGGGGGGFGGGHHHHGGHAFHHHH5DEGGGGGGCGEEFABA3FDFFGHHFHHHHHGFEE/EEHFEGGGG?2FGHFFFHFHGHFEGGFGCCGGHHH4FGGHHGCBFGD2?FFG3FFFEGD2GHFBEC@CGGHEG?DDFH
@M02034:409:000000000-BFKT7:1:2113:12505:26541 1:N:0:25
AAAGTCGAGGTGCCTAAAGTGGCAACCCAGACTCTTATGGGGGTTGGTGGTGTAGAGCTTCCTGTAGCCGCATGGCGTTCGTACTTAAATATGGAACTAACCATTCCAATTTTCGCTGTCTCTTATACACATCTCCGAGCCCACGAGACT
+
AAABAFABBBAAGGGGGGGFGGGHHHHGGHHGHHHHGHHHHGCEEGGGFGBFGGHHHHHHHHHHHHHGGGGEGGHHGGGGGGHHHHHHHHHHGGFFFGFHGHGHHHGHHHHHHFGGGGGGHFHHHHHFFFHHHHHGGGGGGGHGGGFGGH
@M02034:409:000000000-BFKT7:1:2113:21473:26551 1:N:0:25
AAAGTCGAGGTGCCTAAAGTGGCAACCCAGACTAATCCTCAGGTTGGTGGTGTAGAGCTTCCTGTAGCCGCATGGCGTTCGTACTTAAATATGGAACTAACCATTCCAATTTTCGCTGTCTCTTATACACATCTCCGAGCCCACGAGACT
+
AAABADA3>2AACGGGGGGBFFFHFGFFGEHEFHFFFFHHB33GG2?2F2E1F3FAEHHHFHHGHHGFBAE>EEA1EE/FGE2EGGE3BGFBFF33@GDFB0BB3BBFFBDFGB@EGD/FDGGHGHDFBFGHHHG?D/@/@F/FCCCFGH
@M02034:409:000000000-BFKT7:1:2113:7660:26562 1:N:0:25
AAATTCTCTTTTCCTAAAGTGGCAACCCAGACTTCGACTCCTGTTGGTGGTGTAGAGCTTCCTGTAGCCGCATGGCGTTCGTACTTAAATATTGTACTAACCATTCCAATTTTTGCTGTCTCTTATACACATCTCCGAGCCCACGATA
+
33A>AFBB55BBBFGFFFFFGFGHHFHGGHHDFGDFGFGE3FA55AEEFFGFAAF5D5FFAGFFFDH5ABA0EE?1>1>FEEB?FGF33BFF4B44@BDD313B@@444BFGH4>3?FGDDGGFFD?BF3BGHFB3E>>@//?<@//?
@M02034:409:000000000-BFKT7:1:2113:22006:26575 1:N:0:25
AAAGTCGAGGTGCCTAAAGTGGCAACCCAGACTCAGCCGCTGGTTGGTGGTGTAGAGCTTCCTGTAGCCGCATGGCGTTCGTACTTAAATATGGAACTAACCATTCCAATTTTCGCTGTCTCTTATACACATCTCCGAGCCCACGAGACT
+
BBBBBFBBDB>AGGGFGGGBGFGFFFHGGHHGGHHGFGEGGGGGHGGFGD1BFGHFHFHGHFHFGHHHHGCEEEHHGEEFFEGHHHHGHHFHHGFGHHHFGGHHDHDGHHHHHHGFGGGFHHGHHHGHFFHHHHHGGGCCFGHGGC/EEH
@M02034:409:000000000-BFKT7:1:2113:15232:26576 1:N:0:25
AAAGTCGAGGTGCCTAAAGTGGCAACCCAGACTAGGCTGGCTGTTGGTGGTGTAGAGCTTCCTGTAGCCGCATGGCGTTCGTACTTAAATATGGAACTAACCATTCCAATTTTCGCTGTCTCTTATACACATCTCCGAGCCCACGAGACT
+
AAAB3DAABBBBGGGGG4FBGGGHHHHEGHHGHGHHHFHGGHFGHHGGGGEGHFFGHHHHHHHHHGHGHGGEGGHHGAEGFFGHEHDGHHFGHFFHHFFHEHHHBGHHFHHGGFEEFEEGHFGGHHGHFHFFFHDGD?FBCAHGFG?EFH
@M02034:409:000000000-BFKT7:1:2113:21094:26590 1:N:0:25
AAAGTCGAGGTGCCTAAAGTGGCAACCCAGACTATGATGGTTGTTGGTGGTGTAGAGCTTCCTGTAGCCGCATGGCGTTCGTACTTAAATATGGAACTAACCATTCCAATTTTCGCTGTCTCTTATACACATCTCCGAGCCCACGAGACT
+
BBBAAFBBBDBBGGGFGGGBGGGHGHHGGHHGHHHHHBGF3DEFHHHGGGEFGFGFHHHHGGHHGFHGHGGGGGGFGGGGGFHHHHHGHFFFGHGFBGHFFFFFGGFGGHHHHFFFCEE3FGGGFHFHFHHGFFFGGCFCGFCFCCFD/F
@M02034:409:000000000-BFKT7:1:2113:15237:26596 1:N:0:25
AAAGTCGAGGTGCCTAAAGTGGCAACCCAGACTAGGCTGGCTGTTGGTGGTGTAGAGCTTCCTGTAGCCGCATGGCGTTCGTACTTAAATATGGAACTAACCATTCCAATTTTCGCTGTCTCTTATACACATCTCCGAGCCCACGAGACT
+
CCCCBFBCCCCBGGGGGFGGGGGHHHHGGHHGHH3FA3B2EEGHHHHEFGFFGGGGHHHHGHHHHHHHHGGGGGHGGGGGGGGHHHHFGHHHHHGGHHGHFGFHHHHEHHHHHHGGGGGGHHHHHHHHHGGGHHG2FB@DCFEGCCCDGG
@M02034:409:000000000-BFKT7:1:2113:20982:26606 1:N:0:25
AAAGTCGAGGTGCCTAAAGTGGCAACCCAGACTACGTGTTGGGTTGGTGGTGTAGAGCTTCCTGTAGCCGCATGGCGTTCGTACTTAAATATGGAACTAACCATTCCAATTTTCGCTGTCTCTTATACACATCTCCGAGCCCACGAGACT
+
AABBAFBABBABGGFFFFGGGGFFFGGGGHGFHHFEBFFHHHGFGGGEFGAFFBGGHHHHHHHFHFHHHEFEFFHGFEGFFFHHHHHFHHGHHHHGFHEFEGGHHHFFHHHHFFF?FGGGFGHHFHG33FFGGHHFCB?CF/?FDFGGDF
@M02034:409:000000000-BFKT7:1:2113:16083:26611 1:N:0:25
AAAGTCGAGGTGCCTAAAGTGGCAACCCAGACTCTGCCTGCGGTTGGTGGTGTAGAGCTTCCTGTAGCCGCATGGCGTTCG
+
AABBAFBB@BAAGGGGGGGGGGGHFHHGGHEAFCGB3BBEFEEAEECEE1AFB3G5B5BG5FGGG5D@@BE>1?E1E1>1>
@M02034:409:000000000-BFKT7:1:2113:19161:26617 1:N:0:25
AAAGTCGAGGTGCCTAAAGTGGCAACCCAGACTACGCAGCTGGTTGGTGGTGTAGAGCTTCCTGTAGCCGCATGGCGTTCGTACTTAAATATGGAACTAACCATTCCAATTTTCGCTGTCTCTTATACACATCTCCGAGCCCACGAGACT
+
BBCBCFCCCCBBGGGGGGGGGGGHGHHGFHHGHHHGGGGGHHHGHGGGGGFFGFHHHHHHHHHFGHHHHGGGGGHHGEEFGFHHHHHFHHHHHHHFFHEHHHFHHHHGHHHHGHGGGGGGHHFHGHFHGHFHHHHGGFGGGGCGGGGGFG
@M02034:409:000000000-BFKT7:1:2113:9812:26633 1:N:0:25
AAAGTCGAGGTGCCTAAAGTGGCAACCCAGACTAAGTTTGTTGTTGGTGGTGTAGAGCTTCCTGTAGCCGCATGGCGTTCGTACTTAAATATGGAACTAACCATTCCAATTTTCGCTGTCTCTTATACACATCTCCGAGCCCACGAGACT
+
BBBBBFAAD2AAFGCGGGFBGGGHHHHGFEHGCE3B5A55A2BFGHGGF21BFFHHHHHHGHHHFHHGBEGGEGHHGGGGGGHHHHHHFHBFGGHGFHHHHHHHHHHHHHHHHGGGGGGGFGFHHHGGHHHHHGGHCCFCDEGEG?CGGH
@M02034:409:000000000-BFKT7:1:2113:22179:26644 1:N:0:25
AAAGTCGAGGTGCCTAAAGTGGCAACCCAGACTGGGACGCCGGTTGGTGGTGTAGAGCTTCCTGTAGCCGCATGGCGTTCGTACTTAAATATGGAACTAACCATTCCAATTTTCGCTGTCTCTTATACACATCTCCGAGCCCACGAGACT
+
ABBBAFCCCCBBGGGGFGGFGFGGGFF?FHGFFHHHCBAAEEE0AECEFG1?B3D5DD@GEFHGGFF4BEE/EEHAE>EFEEEEFFDDFGFHFHBDF3GG30BB3BD3DG3GF3BA?<?@GFFDB>F@@@@GHHHBDC@@@FE.<>-EFG
@M02034:409:000000000-BFKT7:1:2113:15619:26648 1:N:0:25
AAAGTCGAGGTGCCTAAAGTGGCAACCCAGACTATGCTTGGGTTGGTGGTGTAGAGCTTCCTGTAGCCGCATGGCGTTCGTACTTAAATATGGAACTAACCATTCCAATTTTCGCTGTCTCTTATACACATCTCCGAGCCCACGAGACTA
+
AAABAFABBBABGGGGGGGGGGGFHHHGGHHGGFHHFHHHGHBFFGBFFEFGHHHGGGHGHHHHHHHGGFCGGHFFEFGGEHEHHFFFHHHHHFFGGHFGGEHHHFFEDGFHHGGGEEEHGFFFHHHFHFFG3GGGGGGGFGGFCCDDFF
@M02034:409:000000000-BFKT7:1:2113:9773:26653 1:N:0:25
AAAGTCGAGGTGCCTAAAGTGGCAACCCAGACTGGGGAGTGTGTTG
+
BBBBBFBBBBBBGGGGGGGFGGGHGHHGGFHGHG22A222A5DG3A
@M02034:409:000000000-BFKT7:1:2113:23216:26653 1:N:0:25
AAAGTCGAGGTGCCTAAAGTGGCAACCCAGACTGTGAAGCGGGTTGGTGGTGTAGAGCTTCCTGTAGCCGCATGGCGTTCGTACTTAAATATGGAACTAACCATTCCAATTTTCGCTGTCTCTTATACACATCTCCGAGCCCACGAGACT
+
ABBBAFBBBBABGGGGFFFFGGGHHHHGGHHGGHHHHHHHGGGEFFFFFEEFHHHHHHHHHHHHEFHHHGGGGGHGGGGGGGFHHHHGHHBGHGFFGFGFBGHGDGHHHHHHHGGGGGGHEHHHHHBDFGHHFGFHGCG?CEGFGGFGGH
@M02034:409:000000000-BFKT7:1:2113:23235:26658 1:N:0:25
AAAGTCGAGGTGCCTAAAGTGGCAACCCAGACTGTGAAGCGGGTTGGTGGTGTAGAGCTTCCTGTAGCCGCATGGCGTTCGTACTTAAATATGGAACTAACCATTCCAATTTTCGCTGTCTCTT
+
ABABBFBBDD>AFGGGGGGFGCGFFDAAFGDDGFHFC5A3ECCGGC0BFEAFH3D5B53FDBF@5@@@3>>/?EHBEEF??A21?GFDFGFFHE33B?GHB0BFF?F44B3F44>/?C/?3?BB
@M02034:409:000000000-BFKT7:1:2113:13158:26665 1:N:0:25
AAAGTCGAGGTGCCTAAAGTGGCAACCCAGACTAATGAGAATGTTGGTGGTGTAGAGCTTCCTGTAGCCGCATGGCGTTCGTACTTAAATATGGAACTAACCATTCCAATTTTCGCTGTCTCTTATACACATCTCCGAGCCCACGAGACT
+
AA?AAFAA1DAAFFFGGGGBFBF01FG00FAAG1DGFBGDAEDD2FCFEEAAFHFE1GFGEGHGDDFDFECEEGHHGGGAEGHFFGHGFG22F1@1EFHHHHHHEHHGHHHFHHEGFE?1EGHHGHH2FGHHGHHFCCG@CEHGGCGG?G
@M02034:409:000000000-BFKT7:1:2113:18134:26670 1:N:0:25
AAAGTCGAGGTGCCTAAAGTGGCAACCCAGACTTATTATGTTGTATCGCAAATACACCATCAAAGTCGAGGTGCCTAAAGTGGCAACCCAGACTAGTCAGCAGGTTGGTGGTTAGAGCTTCCTGTAGCCGCATGGCGTTCGTACTTAAAT
+
CCCCCFCBBCCCGGGGGGGFGGGHHHGGGHHGHHHHHGHHHHHHFHHEEFGGHHHHHHHHHGHHHFHGGGGBFBFGGHHGDGG?BGHHGGHHGHHHBGHFFBFGBFFEEFGEEHHHHFGHHHHHGHHGHDFGGDFBD?DGGGHGFFHHHG
@M02034:409:000000000-BFKT7:1:2113:13139:26678 1:N:0:25
AAAGTCGAGGTGCCTAAAGTGGCAACCCAGACTAATGAGAATGTTGGTGGTGTAGAGC
+
BBBBBFBBB@BBGGGGAFDFGGGHHHHGAFGDH33FG5555FGG552B2AA1A3D555
@M02034:409:000000000-BFKT7:1:2113:19360:26690 1:N:0:25
AAAGTCGAGGTGCCTAAAGTGGCAACCCAGACTCCTGTTATGGTTGGTGGTGTAGAGCTTCCTGTAGCCGCATGGCGTTCGTACTTAAATATGGAACTAACCATTCCAATTTTCGCTGTCTCTTATACACATCTCCGAGCCCACGAGACT
+
BBBBBFBBBBBBGGGGFGGGGGGHHHHGGGHGHHHHHHHHHHHHHGGEGGEFHFHHHHHHGHHHFHHHHGGEGGHHGGGFEFHHHHHGHHGHHHHHGHHGHHHHHHHGHHHHHHGGGGGFFHHHHHFGFGHHHHFHD//CDFHGFGGGGH
@M02034:409:000000000-BFKT7:1:2113:20681:26725 1:N:0:25
AAAGTCGAGGTGCCTAAAGTGGCAACCCAGACTGATCGTCCTGTTGGTGGTGTAGAGCTTCCTGTAGCCGCATGGCGTTCGTACTTAAATATGGAACTAACCATTCCAATTTTCGCTGTCTCTTATACACATCTCCGAGCCCACGAGACT
+
CCCCCFCBDBAAGGGGGGGFGGGHGHFGGHHGHHHHFFHHGGHHHHHEFGEFGFHHHHHHHGHHHHHHHGGGGFGHGGGGGGHHHHHHHHHGHHHHHHHHHHHHHHFFHHHHHHGFGGGFHFHHGHHDGHHHFGGHDFGGGGHGGGGGCF
@M02034:409:000000000-BFKT7:1:2113:17998:26736 1:N:0:25
AAAGTCGAGGTGCCTAAAGTGGCAACCCAGACTAATTAGTAGGTTGGTGGTGTAGAGCTTCCTGTAGCCGCATGGCGTTCGTACTTAAATATGGAACTAACCATTCCAATTTTCGCTGTCTCTTATACAATCTCCGAGCCCACGAGACTA
+
CCCCBFBBCCBBGGGGGGGBFGGHHHHGGHHGHHHHHHHFHHHFGHGEGGEFGGHHFHHHHHHHHGHHHGGGGGHHGGGGGGHGHHHGHHHHHHHHHGHHHHHHGGHHHHHHHHGGGGGFHHHHHHHHFGHHHHHFFGGGGEGGGGGEHG
@M02034:409:000000000-BFKT7:1:2113:22783:26739 1:N:0:25
AAAGTCGAGGTGCCTAAAGTGGCAACCCAGACTCTGTAGACGGTTGGTGGTGTAGAGCTTCCTGTAGCCGCATGGCGTTCGTACTTAAATATGGAACTAACCATTCCAATTTTCGCTGTCTCTTATACACATCTCCGAGCCCACGAGACT
+
BBBBBFBBBB?AGGGFFGGGGGGHHAGGFHGGHGGHHHHHGGGGG?EEFGEFHFHBGFHHHGHGHHHHHGGGGGHHGGGGGGHGHHHGHHGHGHGGHHHHHHHGHHHGFHHHHHGGGGEHHHHHFHDHHFHHHHHHGCCGGGEFGCGGGH
@M02034:409:000000000-BFKT7:1:2113:17315:26747 1:N:0:25
AAAGTCGAGGTGCCTAAAGTGGCAACCCAGACTGATGGGGGGGTTGGTGGTGTAGAGCTTCCTGTAGCCGCATGGCGTTCGTACTTAAATATGGAACTAACCATTCCAATTTTCGCTGTCTCTTATACACATCTCCGAGCCCAC
+
BBCCAFBBBCCCGGGGGGGGGGGHHHHGGHHGH33DGFA2A/@DGGGDEGDEEFGGGGGGGGGGGGGGGGGGGGGGFFFFFFFFFFFFFFFFFFFFFFFFFFFFFFFFFFFFFFFFFFFFFFFFFFFFFFFFFFFE9-:CF..:
@M02034:409:000000000-BFKT7:1:2113:17927:26748 1:N:0:25
AAAGTCGAGGTGCCTAAAGTGGCAACCCAGACTGCTTCTGCTGTTGGTGGTGTAGAGCTTCCTGTAGCCGCATGGCGTTCGTACTTAAATATGGAACTAACCATTCCAATTTTCGCTGTCTCTTATACACATCTCCGAGCCCACGAGAC
+
3AAA>BA>>D2AEGGGCCGGDGGFHCGGGDHGGHGHEFHHHHF5BGGAFEA1AFHHEHHHGHHHFFHHHGGGGGHGGEFEGGHHHHGGHHGBFB3@CGFHGHHHFFHHDFGFHBEEGE<GHHHHBHGHGHHBFBGG?/BF?FCFCF?DF
@M02034:409:000000000-BFKT7:1:2113:11306:26760 1:N:0:25
AAAGTCGAGGTGCCTAAAGTGGCAACCCAGACTGGGGGG
+
AAAABFABBBAAGGGGGGGGGGGFH4G2FCE2A3FA22>
@M02034:409:000000000-BFKT7:1:2113:16597:26762 1:N:0:25
AAAGTCGAGGTGCCTAAAGTGGCAACCCAGACTTGGTTTATTGTTGGTGGTGTAGAGCTTCCTGTAGCCGCATGGCGTTCGTACTTAAATATGGAACTAACCATTCCAATTTTCGCTGTCTCTTATACACATCTCCGAGCCC
+
AAAB>DBBBDAAGGGGFEGEFFFHHHHG2AFFFFHH3AGGFFFFBGEAEEEFFDHHDGHFDHFFAGFFFGEEGGHFCGGGGGHHEFFGBDG4F3BD3FFH3FDGBDHHHHHHHG?FGGGEBGGHHHEDFGFHFHHFD/<C/<
@M02034:409:000000000-BFKT7:1:2113:17930:26767 1:N:0:25
AAAGTCGAGGTGCCTAAAGTGGCAACCCAGACTGCTTCTGCTGTTGGTGGTGTAGAGCTTCCTGTAGCCGCATGGCGTTCGTACTTAAATATGGAACTAACCATTCCAATTTTCGCTGTCTCTTATACACATCTCCGAGC
+
B@ABBFBBADBBGGFGFFF6BEFHHDHEFC2FHHHHGHHHHHHFHGEEEF2BA3GFGDEGGFFFHGHGHGCFGGHFFGGGGEHEHHGBGHHFGFFFHHHHHFFHHHBG4FGHHFEGGGFBF4FH4GHFEGFHGGHGG?/C
@M02034:409:000000000-BFKT7:1:2113:18870:26768 1:N:0:25
AAAGTCGAGGTGCCTAAAGTGGCAACCCAGACTCATAAGCCGGTTGGTGGCGTAGAGCTTCCTGTAGCCGCATGGCGTTCGTACTTAAATATGGAACTAACCATTCCAATTTTCGCTGTCTCTATACACATCCCGAGCCCACGAGACAGG
+
BB?ABFBBBBABFGGGGGGGGGGHF4GE2FEFCBGGFHHHCFEEGFGGEEGFEAEEGHHHHEGFHHHHHGGGGGHHGEEFEEFHEHHHHHHHHHDGHHGGHHHHHHFGHGHHHFEGGGGHHHHHHHHHHFFFHEFDFG?CF/AGGGGHHA
@M02034:409:000000000-BFKT7:1:2113:20320:26774 1:N:0:25
AAAGTCGAGGTGCCTAAAGTGGCAACCCAGACTAAGAAGGAGGTTGGTGGTGTAGAGCTTTCCTGTAGCCGCATGGCGTTCGTACTTAAATATGGAACTAACCATTCCAATTTTCGCTGTCTCTTATACACATCTCCGAGCCCACGAGA
+
A3AAADAABBAAGGGGGGGGGGDHHGHGGHHGFFHHFHHG2GE?BGCGGGAF1FDDFHGHHHHHHGFHFHEEFGGGFGGGGDFHEHHHHEDGGGFFFFFH3BGFCGH4G4BFHFEEFEEFEHHHHHHFHHHGHHHHED/<CDA/CFCDC
@M02034:409:000000000-BFKT7:1:2113:9723:26775 1:N:0:25
AAAGTCGAGGTGCCTAAAGTGGCAACCCAGACTGAGAAGAAGGTTGGTGGTGTAGAGCTTCCTGTAGCCGCATGGCGTTCGTACTTAAATATGGAACTAACCATTCCAATTTTCGCTGTCTCTTATACACATCTCCGAGCCCACGAGACT
+
CCCCCFBBBCCBGGGGGFFFGGGHGHHGGGGGGHFHHHHHHHHHHHGGGGEFHGGHHHHHGGHHGHHGHGFFFGHGGGGGGGHHHHHHFFHHHHHGFHFHHHHFHHHHHHHHHHGGF?EHHHHHHHHHHHHHHHHF/BDGGGGGGGGGGH
@M02034:409:000000000-BFKT7:1:2113:17800:26780 1:N:0:25
AAAGTCGAGGTGCCTAAAGTGGCAACCCAGACTGATACTTTGGTTGGTGGTGTAGAGCTTCCTGTAGCCGCATGGCGTTCGTACTTAAATATGGAACTAACCATTCCAATTTTCGCTGTCTCTTATACACATCTCCGAGCCCACGAGACT
+
ABCCAFBCCCABGGGGGGGFGGGHHHHGGHHGHHEGGHHHHHHDHGGFGGFFGGHGHHHHHHHHHHHHHGGFGGHHGGGGGGHHHHHHHHHHHHHHHHHHHHHHHHHHHHHHHHGGGGFHGGHHGHHHHGFHHHHGGGGGGGGGGGGGGH
@M02034:409:000000000-BFKT7:1:2113:21412:26783 1:N:0:25
AAAGTCGAGGTGCCTAAAGTGGCAACCCAGACTCATCCTCTTGTTGGTGGTGTAGAGCTTCCTGTAGCCGCATGGCGTTCGTACTTAAATATGGAACTAACCATTCCAATTTTCGCTGTCTCTTATACACATCTCCGAGCCCACGAGACT
+
CCCCCFBCCCABGGGGGGGGGGGHHGHGGHHGHHHHGGHHHHHHHHHGGGEFHHHHHHHGHHHHHHHHHGGGGGHHGGGGGGHHHHHGGHHGHFHGHHGHGHGHHHHGFGHHHHGGGGFFHHHHHHFHHHHHHHHHGFGGCGHGGFGGFH
@M02034:409:000000000-BFKT7:1:2113:10996:26786 1:N:0:25
AAAGTCGAGGTGCCTAAAGTGGCAACCCAGACTGAGTTTCCTGTTGGTGGTGTAGAGCTTCCTGTAGCCGCATGGCGTTCGTACTTAAATATGGAACTAACCATTCCAATTTTCGCTGTCTCTTATACACATCTCCGAGCCCACGAGACT
+
BBBBBFBBDBAAGGGGGGGGGFGGHHHG2FEFFHHFGHHHGHCHHGFEEGAFHFEFHHHHHGHFGHHGHGGFEFHGGEEFFEFHGHHEFHFHHHEGHHHHHHFHFHHHGHHHHHGGGGFHHHHHHHHFHHHGHHHFD/DGGFEFCCFGGH
@M02034:409:000000000-BFKT7:1:2113:20300:26789 1:N:0:25
AAAGTCGAGGTGCCTAAAGTGGCAACCCAGACTAAGAAGGAGGTTGGTGGAGTAGAGCTTTCCTGTAGCCGCATGGCGTTCGTACTTAAATATGGAACTAACCATTCCAATTTTCGCTGTCTCTTATACACATCTCCGAGCCCACGAGAC
+
BBABAFBBB@>AFGGGGGGBDGFFFFFDFAGEGHGHGHHFAFEAG2?EAE1BFFHEGFHHGHHFHEDGFBAEEFFHFEEEGE?FFGH43FDGFF3B@@FGCGH3GFGGH4BFGHHGGD/?34FDFFGHFGHFGBFFGFC@BDFEFGCDGC
@M02034:409:000000000-BFKT7:1:2113:17786:26794 1:N:0:25
AAAGTCGAGGTGCCTAAAGTGGCAACCCAGACTCCGTCTCCGGTTGGTGGTGTAGAGCTTCCTGTAGCCGCATGGCGTTCGTACTTAAATATGGAACTAACCATTCCAATTTTCGCTGTCTCTTATACACATCTCCGAGCCCACGAGACT
+
BBCCBFCCCCABGGGGGGGGGGGHHHHGGHHGHHHGHHHHHGGGEGGEGGBFGGHHHHHHHHHHHHHHHGGGGGGHGGGGGEHHHHHHHHHHHHHHHHHHHHHHHHHHHHHHHFFGGGGHGHHHHHHHHHHHHHHFGGDCGGHGGGGG?G
@M02034:409:000000000-BFKT7:1:2113:20322:26795 1:N:0:25
AAAGTCGAGGTGCCTCAAGTGGCAACCCAGACTAAGAAGGAGGTTGGTGGTGTAGAGCTTTCCTGTAGCCGCATGGCGTTCGTACTTAAATATGG
+
33>AAFAA3>AAFGD4AFGGGGAEHHGGGHAFGHFGFFHC2C?2BFABF?1BEDGAABGGFEBGGGHFDBE0?1EG1F?EFEEFGG443@FHGHH
@M02034:409:000000000-BFKT7:1:2113:14106:26821 1:N:0:25
AAAGTCGAGGTGCCTAAAGTGGCAACCCAGACTCAGACTAAGGTTGGTGGTGTAGAGCTTCCTGTAGCCGCATGGCGTTCGTACTTAAATATGGAACTAACCATTCCAATTTTCGCTGTCTCTTATACACATCTCCGAGCCCACGAGACT
+
BBBBAFBBBBAAGGGGGGFBGGGFHAHGGFGGHC3FFCE3BFFBGHGGFGEFFGHGHGHHGHHHGHHHHGEEGFHHGE?FGEHHHHGGHHGHHHEFGFGHHHHHBHHGHHHHFHGGGE/FHFGHHHGFHH22GGBFDCGCCFHGGCGDCG
@M02034:409:000000000-BFKT7:1:2113:14128:26828 1:N:0:25
AAAGTCGAGGTGCCTAAAGTGGCAACCCAGACTAGGGAGCATGTTGGTGGTGTAGAGCTTCCTGTAGCCGCATGGCGTTCGTACTTAAATATGGAACTAACATTCCAATTTTCGCTGTCTCTTATACACATCTCCGAGCCCACGAGACTA
+
AABBAFABCBAAGGGGFGGGGGGHHHHGGHFGHHHHGHGGHHHHHHHEEFAFFFHHHHHHHHHHGHHHHGGEGGGHGGGGGGHHHHHHHHHHHFGFHHGHHHHHHHHEFHHHHCCFG?GHHHGFHFHHHGFHHHGGGGGGGHGGGGGFGG
@M02034:409:000000000-BFKT7:1:2113:17315:26830 1:N:0:25
AAAGTCGAGGTGCCTAAAGTGGCAACCCAGACTCAGCCTCTTGTTGGTGGTGTAGAGCTTCCTGTAGCCGCATGGCGTTCGTACTTAAATATGGAACTAACCATTCCAATTTTCGCTGTCTCTTATACACATCTCCGAGCCCACGAGACT
+
CCCCCFCCCCCCGGGGGGGGGGGHHHHGGHHGHF3G3AGBAFHHHHHGGGEFGHHHFHFHHHHHHHHHHGGEFGHHGGGGGGHHHHHGHHHHHHHHHHHHHGGHHHGGHHHH4FEGGGGHHHHHGHHHHHHHHHHHGGFGGGHGGGGGGF
@M02034:409:000000000-BFKT7:1:2113:14014:26831 1:N:0:25
AAAGTCGAGGTGCCTAAAGTGGCAACCCAGACTCATCCGGTGAGGTGGTGTAGACTTCCTGTAGCCGCATGGCGTTCGTACTTAAATATGGAACTAACCATTCCAATTTTCGCTGTCTCTTATACACATCTCCGAGCCC
+
BBCCBFBBBBAAGGGGGGGFGGGHFHHGGHHGHGGG5BE22A22B3AF11FDA5AF55FAFBFG53AA0E?G1E1E1>>FACGF3EFFB@@333B3@F0GHH44F44DFGHGFGG/34FEDGHHFHGF223FG<>B//?
@M02034:409:000000000-BFKT7:1:2113:8402:26837 1:N:0:25
AAAGTCGAGGTGCCTAAAGTGGCAACCCAGACTTGTTATTTGG
+
BBCCAFBCCCCCGGGGGFGFGGGHHHHGGHHGHB3F55D5555
@M02034:409:000000000-BFKT7:1:2113:16935:26837 1:N:0:25
AAAGTCGAGGTGCCTAAAGTGGCAACCCAGACTCCTCAGCATGTTGGTGGTGTAGAGCTTCCTGTAGCCGCATGGCGTTCGTACTTAAATATGGAACTAACCATTCCAATTTTCGCTGTCTCTTATACACATCTCCGAGCCCACGAGACT
+
CCDDCFABBBBCGGGGGGGGGGGHHHHGGHHGHHHHHHHHHHHHHHHGGGEFHHHHHHHHHHHHHHHHHGGGGGHHGGGGGGHHHHHHGHHHHHHHHHHHHHHHHHHHHHHHHHEGGGGHHGHHHHHHHHHHHHHFGGGGGGHGGGGGGH
@M02034:409:000000000-BFKT7:1:2113:19781:26843 1:N:0:25
AAAGTCGAGGTGCCTAAAGTGGCAACCCAGACTTGGAAGCGGGTTGGTGGTGTAGAGCTTCCTGTAGCCGCATGGCGTTCGTACTTAAATATGGAACTAACCATTCCAATTTTCGCTGT
+
AAABAF@ADBBBBGGFGGGGGGGHHHHGGDAEBGD33AFC2EFCGG?EC?EBA3GE5EHHGHHEF5FGFE0@E1FGEEEGDEF1/GFGF4F4GF33FGGHHEBHEGF4FFFHH4/?E/<
@M02034:409:000000000-BFKT7:1:2113:10519:26867 1:N:0:25
AAAGTCGAGGTGCCTAAAGTGGCAACCCAGACTGGTTTGTATGTTGGTGGTGTAGAGCTTCCTGTAGCCGCATGGCGTTCGTACTTAAATATGGAACTAACCATTCCAATTTTCGCTGTCTCTTATACACATCTCCGAGCCCACGAGACT
+
CCCCCFBCCBABGGGGGGGGGGGHHHHGGDGFHFCGHHGFHGHHHHHGFGGFA3GEGFFGGHHHHHGFFEGEEGFCEGGGGEFHHHHGFGFGHF3EGGHHHCDGGFGF?FGHHEEGFEEGHHHHHHHHHHHGHHHFGGGGC/FADC@DGH
@M02034:409:000000000-BFKT7:1:2113:15078:26871 1:N:0:25
AAAGTCGAGGTGCCTAAAGTGGCAACCCAGACTCCTCCGCCTGTTG
+
BBCCCFBBDDAAGGGGGGGBFGGHHHHGGGHGHFAG2AE?2EGF5G
@M02034:409:000000000-BFKT7:1:2113:15296:26879 1:N:0:25
AAAGTCGAGGTGCCTAAAGTGGCAACCCAGACTTAGATGTGTGTTGGTGGTGTAGAGCTTCCTGTAGCCGCATGGCGTTCGTACTTAAATATGGAACTAACCATTCCAATTTTCGCTGTCTCTTATACACATCTCCGAGCCCACGAGACT
+
AABBAFABBBABGGGGGGGAFFGHHHGGGFHGHHHHGGFFGGHHHHGEFG1BBFFGHGFHHGHHGHFGHEEGGGGGEEGGGEEGHHHFHHGBGFFHHFHHHGGHGHHGHHFHHHFFDGEHHHHFFHHHHHHHGHHGDCGGGGHGFCGDGF
@M02034:409:000000000-BFKT7:1:2113:8812:26885 1:N:0:25
AAAGTCGAGGTGCCTAAAGTGGCAACCCAGACTAAGCCGCTGGTTGGTGGTGTAGAGCTTCCTGTAGCCGCATGGCGTTCGTACTTAAATATGGAACTAACCATTCCAATTTTCGCTGTCTCTTATACACATCTCCGAGCCCACGAGACT
+
BABCCFCBBCCCGGGGGGGGGGGHHHHGGHHGHHHHHHGGGGGHHGGGFGEFGFGDFHHFHHHHHHHHHEGGGGGCEEGGGGHHHHHGHHHHHHBEFHHHFFDGHHHHHHHHHFEDG?CFHHHF?GFFGFHHHHHHGGGFFGHG?DGGFG
@M02034:409:000000000-BFKT7:1:2113:15090:26885 1:N:0:25
AAAGTCGAGGTGCCTAAAGTGGCAACCCAGACTCCTCCGCCTGTTGGTGGTGTAGAGCTTCCTGTAGCCGCATGGCGTTCGTACTTAAATATGGAACTAACCATTCCAATTTTCGCTGTCTCTTATACACA
+
>3A3>DAADD>>CBDGGGGGGFACFGHG2AE2GFFHHCA?EGHH5GHGGD1FADGFFF3GFHHHGHHGGEFEEGGHE?EFAE2GHHHGHH4EGHGHHF3BFGFGFHHHEGFGF4E?EFEGFGFHHHHHB1?
@M02034:409:000000000-BFKT7:1:2113:21384:26889 1:N:0:25
AAAGTCGAGGTGCCTAAAGTGGCAACCCAGACTCGGTGTCGTGTTGGTGGTGTAGAGCTTCCTGTAGCCGCATGGCGTTCGTACTTAAATATGGAACTAACCATTCCAATTTTCGCTGTCTCTTATACACATCTCCGAGCCCACGAGACT
+
BABBBFAABBABGGGGGGGGGGGHGHHGGGGGFHGGFEGGGGGHHHHEGG1FFFGHHHHHHHHHHHHHHGGGGGHHGFGGGEGHHHHGFHHHHGHHHHHHHHGHGHHHGHHHHG@FGGGHGGHHHHHHFHHHHHHGG/BCGEHGGFDGGH
@M02034:409:000000000-BFKT7:1:2113:13079:26892 1:N:0:25
AAAGTCGAGGTGCCTAAAGTGGCAACCCAGACTGGGAGGAAGGTTGGTGGTGTAGAGCTTCCTGTAGCCGCATGGCGTTCGTACTTAAATATGGAACTAACCATTCCAATTTTCGCTGTCTCTTATACACATCTCCGAGCCCACGAGACT
+
CCCCCFCCCCCCGGGGGGGGGGGHHHHGGGGGH32B22A2F2EHHHGGGGGFHFHGHHHHHGHHGHHHHGGEGGHHFGGGGGGHHHGHHHGHHHFFHHGFGFFGHHHGFHHHHFGAAEFFHDGHFHFGHHFGHFFGGCGGCEHEFGGGGH
@M02034:409:000000000-BFKT7:1:2113:20793:26900 1:N:0:25
AAAGTCGAGGTGCCTAAAGTGGCAACCCAGACTA
+
BBBBBFBBBBBBGGGGGGGGGGGGHHHGGHHGHD
@M02034:409:000000000-BFKT7:1:2113:23282:26904 1:N:0:25
AAAGTCGAGGTGCCTAAAGTGGCAACCCAGACTAATGGGGCTGTTGGTGGTGTAGAGCTTCCTGTAGCCGCATGG
+
AABCAFBBBBCCGGGGFGGGGGGHHHHGFHHGHF3D55BEEE?G3F2A11ECEBD5ADGH5FF55AF531E0?EG
@M02034:409:000000000-BFKT7:1:2113:13450:26910 1:N:0:25
AAAGTCGAGGTGCCTAAAGTGGCAACCCAGACTTTTTTGATGGTTGGTGGTGTAGAGCTTCCTGTAGCCGCATGGCGTTCGTACTTAAATATGGAACTAACCATTCCAATTTTCGCTGTCTCTTATACACATCTCCGAGCCCACGAGACT
+
CCCCCFCCBCABGGGGGGGGGGGHHGHGGHHGHHHHHGGGHHHHHGGGFEEFGFHHHHHHHGHHHHHHHGGGGGHHGGGGGGFHHHHHHHGHHHHHHHHHHHGHHHHHHHHHHGGGGGGHHHHHHHGHHHHHHHHFFCGGGGHGGGGGGH
@M02034:409:000000000-BFKT7:1:2113:20593:26932 1:N:0:25
GCTCTTAAAGAGGAGAAAGGTCATGCCTACTT
+
1AAAAFFFFFDFA1EGCGG1FA13AGHF1BEE
@M02034:409:000000000-BFKT7:1:2113:13738:26937 1:N:0:25
AAAGTCGAGGTGCCTAAAGTGGCAACCCAGACTACGAAGGATGTTGGTGGTGTAGAGCTTCCTGTAGCCGCATGGCGTTCGTACTTAAATATGGAACTAACCATTCCAATTTTCGCTGTCTCTTATACACATCTCCGAGCCCACGAGACT
+
BBABAFABBD>AGCFFGGFAEFFCFHFFGHHGHHGEEGEGFHHHGFHGGEBBFGHFHHDGHHHHGFGEGE?EGGHHG1EFE?FEHHGHHHBFGHGEGBGHHHFH3GHHHHHFHHEGGGEFHGHHHHHGHHFFFHHHG?D/BFHF@/@E/?
@M02034:409:000000000-BFKT7:1:2113:16446:26955 1:N:0:25
AAAGTCGAGGTGCCTAAAGTGGCAACCCAGACTTCGCATACTGTTGGTGGTGTAGAGCTTCCTGTAGCCGCATGGCGTTCGTACTTAAATATGGAACTAACCATTCCAATTTTCGCTGTCTCTTATACACATCTCCGAGCCCACGAGACT
+
BBBBBFBBBBAAGGGGGGGFGGGHGHHGGHHGHHHGGGGGHHHHHHHFFGGFFGHHHHHHHHHHHHFGHGGGGFFGGEGGFFHHHHHHHHHHHHGHGHHHHGFHHHHGHHHHHHGGGGGHHHHHGHHEHHHHHHHHFCDDGGHGFGFGGH
@M02034:409:000000000-BFKT7:1:2113:9137:26961 1:N:0:25
AAAGTCGAGTTGCCTAAAGTGGCAACCCCAGACTTGGATTCATGTTGGCG
+
BBBBBFAABFBFGGGGGGGGGGGHHHHGFEDAFGGGE3FD35AA5F5B3A
@M02034:409:000000000-BFKT7:1:2113:19103:26967 1:N:0:25
AAAGTCGAGGTGCCTAAAGTGGCAACCCAGACTTCTGCGGGGGTTGGTGGTGTAGAGCTTCCTGTAGCCGCATGGCGTTCGTACTTAAATATGGAACTAACCATTCCAATTTTCGCTGTCTCTTATACACATCTCCGAGCCCACGAGACT
+
BBB@AFBBBBBBGGGGGGGGGGGHHHHGGGHGHHGHHHGGGGGGGGGGGG?FGFHGGHHHHHHGGHHHHGGGGGHHGFGGGGGHHGFFHHHHHHHHFHHGHHHHHHHHHHHHHHGGGGGHGHHHFHGGHHHHHGHHGGGGGGHGGGGGGH
@M02034:409:000000000-BFKT7:1:2113:13061:26990 1:N:0:25
AAAGTCGAGGTGCCTAAAGTGGCAACCCAGACTCATCGGCTTGTTGGTGGTGTAGAGCTTCCTGTAGCCGCATGGCGTTCGTACTTAAATATGGAACTAACCATTCCAATTTTCGCTGTCTCTTATACACATCTCCGAGCCCACGAGACT
+
CCBCBFCCCCBBGGGGGGGGGGGHHDHFGHGGHHHHHHGGEGGFHHGFGG?FG3GGFHHHHHHHFGHHHGGEGGHHGGGGGGHHHHHFHHGFHHGHHHHHEHHHHFFHHHHHHGEEFGGHHEHHHHF3DHHHGGGGDCFDFGHEDCCDEH
@M02034:409:000000000-BFKT7:1:2113:10146:26993 1:N:0:25
AAAGTCGAGGTGCCTAAAGTGGCAACCCAGACTGAGAAGAAGGTTGGTGGTGTAGAGCTTCCTGTAGCCGCATGGCGTTCGTACTTAAATATGGAACTAACCATTCCAATTTTCGCTGTCTCTTATACACATCTCCGAGCCCACGAGACT
+
BBAABFBBDBABGGGGFFGGGFFCHHHG2FHGHFFHGHGFFGAAFFEGGGBAAFGBGHHHGHHHHHHGHEEEEGHHGGGGEFHHGHF3BFBGGHFB@GGFFHHHGHBG4BGHHHFGGFE3BGEDFHFG3GHFFFGF//<BCAGGG//EEF
@M02034:409:000000000-BFKT7:1:2113:18157:27002 1:N:0:25
AAAGTCGAGGTGCCTAAAGTGGCAACCCAGACTCCGCTTTCTGTTGGTGGTGTAGAGCTTCCTGTAGCCGCATGGCGTTCGTACTTAAATATGGAACTAACCATTCCAATTTTCGCTGTCTCTTATACACATCTCCGAGCCCACGAGACT
+
BABBBFABBBAAFGFGGGGBGFGHHHHGGHGGBGHGCGFFHHHHHGE2FEAFF3ADGFGHHFHHFHHHHGGEEFHAEE@FFEGHHHFEHHFGGGDHHHHHHHFHFHHFGGHHHFGGGD?FGFHH3BDF?FHGHHHHFBBCG/FF?CCAAG
@M02034:409:000000000-BFKT7:1:2113:9943:27049 1:N:0:25
AAAGTCGAGGTGCCTAAAGTGGCAACCCAGACTCAGAAGAGTGTTGGTGGTGTAGAGCTTCCTGTAGCCGCATGGCGTTCGTACTTAAATATGGAACTAACCATTCCAATTTTCGCTGTCTCTTATACACATCTCCGAGCCCACGAGACT
+
A3AA3BAAAD2AGGGGFEGFGGGHHHHGFFHGHHHHGHHHAGEGHHEGEGGEGHHGHHHHHGHHFFHHHGGGGGHHGGGGGGHHHHHHHHHHHGFHH3FHHFFHFHGHHHGHHF/EEAFFHHHGFHHFGHFHFHHHGG?DGGHGGG?DGF
@M02034:409:000000000-BFKT7:1:2113:9067:27050 1:N:0:25
AAAGTCGAGGTGCCTAAAGTGGCAACCCAGACTAAGGGGAAGGTTGGTGGTGTAGAGCTTCCTGTAGCCGCATGGCGTTCGTACTTAAATATGGAACTAACCATTCCAATTTTCGCTGTCTCTTATACACATCCCGAGCCCACGAGACTA
+
B@BAAFAABBBBGFFGGGGGGGGCFEHGFFGDHHHGGHGGEGCCGHGGGGEFGGHHHHEHHGHHGHHGHGGGGGHAEEEFGGHHHHHFGH4FGG3DGFFHHFGHGHHHHGFHHHGGGGGGHHGHFHFFFHHHHGHGGGGGGCFCGCEFHG
@M02034:409:000000000-BFKT7:1:2113:10331:27054 1:N:0:25
AAAGTCGAGGTGCCTAAAGTGGCAACCCAGACTGCGAAGATGTTGGTGGTGTAGAGCTTCCTGTAGCCGCATGGCGTTCGTACTTAAATATGGAACTAACCATTCCAATTTTCGCTGTCTCTTATACACATCTCCGAGCCCACGAGACTA
+
ABBBBFBBBBAAGGGGGGGGGGFHHFHG2GHGHFGGGGGGFHHGBHGFGBEHEGFFFHHGHHHHGHFGGFCEGGGG>FEFEFGHHHGEFHBHHFHHHGGHHGHHFHHFGHHH4EGGGEEGDGHHHFFFHHHHHGHGGGGDGHGGGGGGHG
@M02034:409:000000000-BFKT7:1:2113:14048:27057 1:N:0:25
AAAGTCGAGGTGCCTAAAGTGGCAACCCAGACTAAGAATCATGTG
+
AAAAAFBBAD2AGGFGBGFAEGFHHCGFAAGFHHGHGGB5EG555
@M02034:409:000000000-BFKT7:1:2113:14060:27071 1:N:0:25
AAAGTCGAGGTGCCTAAAGTGGCAACCCAGACTAAGAATCATGTTGGTGGTGTAGAGCTTCCTGTAGC
+
BBBBBFBBDBAAGGGGGGFBGCDHHHHGGHHGGBDG35FD5GHG5GEEF?AF13D5DF3G5FGF5555
@M02034:409:000000000-BFKT7:1:2113:9641:27072 1:N:0:25
AAAGTCGAGGTGCCTAAAGTGGCAACCCAGACTAATAATCATGTTGGTGGTGTAGAGCTTCCTGTAGCCGCATGGCGTTCGTACTTAAATATGGAACTAACCATTCCAATTTTCGCTGTCTCTTATACACATCTCCGAG
+
BBBBBFBADDBAGFGAGGF6FGGHHHHGFHHFBGFGHGHHFGGGFFGEFGEFHGHEFHHHHHHHHHHHHGGGGGHGGGGGGFGHHHHFBGGFFBFGHHFGFHFGFHHHHHHHHFG?FEGHGGHHHGGEFCGFHHFF//C
@M02034:409:000000000-BFKT7:1:2113:20742:27077 1:N:0:25
AAAGTCGAGGTGCCTAAAGTGGCAACCCAGACTTATTAGAGTGTTGGTGGTGTAGAGCTTCCTGTAGCCGCATGGCGTTCGTACTTAAATATGGAACTAACCATTCCAATTTTCGCTGTCTCTTATACACATCTCCGAGCCCACGAGACT
+
AABBAFBBBBABGGGGGCGFGGGHHHHGDEHGHHHHGGHHHHHHHHEEFCEGHFFFDGHHGHHHHFHHHGGGGGHHGEGGGGGHHHHHFGBGHGF3GHHHFFHHHHHFHHHHHHGGGEFHHGHHGGHFHEHHHHGGGCCCGCGGGGFFFH
@M02034:409:000000000-BFKT7:1:2113:11395:27084 1:N:0:25
AAAGTCGAGGTGCCTAAAGTGGCAACCCAGACTTCTCCTAAT
+
AAABAFBBBBABGGGGGGGGGGGCFHHG22A2B555B5B355
@M02034:409:000000000-BFKT7:1:2113:9646:27089 1:N:0:25
AAAGTCGAGGTGCCTAAAGTGGCAACCCAGACTAATAATCATGTTGGTGGTGTAGAGCTTCCTGTAGCCGCATGGCGTTCGTACTTAAATATGGAACTAACCATTCCAATTTTCGCTGTCTCTTATACACATCTCCGAGCCCACGAGACT
+
BABBBFBADBBBGGGG4AGGGGGHHHHGGHHGHHFGGHHH5GHHHHHGGGGGHHHGFHHHHHHHFHHHHGGGGGHHGGGGGGGHHHHGHHFHHHGHGHHHHHHGHHHHHHHHHGEGGFEHHGHHHHFHHHHHGHHHGCGGGECCGGFGGH
@M02034:409:000000000-BFKT7:1:2113:11488:27093 1:N:0:25
AAAGTCGAGGTGCCTAAAGTGGCAACCCAGACTCAGCAGCCTGTTGGTGGTGTAGAGCTTCCTGTAGCCGCATGGCGTTCGTACTTAAATATGGAACTAACCATTCCAATTTTCGCTGTCTCTTATACACATCTCCGAGCCCACGAGACT
+
CCCCCFBBCCACGGGGGGGGGGGHHHHGGHHGHHHHHHHHHHHHHHHGGGGGHHHHHHHHHHHHHHHHHGGEFGHHGGGGGGHHHHHGHHGHHHHFHHHHHHHHHHHHHHHHHHGGGGFFHHHHHHGGHHHHHHDGG?CGCFHGGGGGGH
@M02034:409:000000000-BFKT7:1:2113:16851:27115 1:N:0:25
AAAGTCGAGGTGCCTAAAGTGGCAACCCAGACTTAGAGTGCGGTTGGTGGTGTAGAGCTTCCTGTAGCCGCATGGCGTTCGTACTTAAATATGGAACTAACCATTCCAATTTTCGCTGTCTCTTATACACATCTCCGAGCCCACGAGACT
+
BCCBAFBBBBAAGGGGGGGGGGGHHHHGFGHGHHHHFHGGFGGGGGFEFE1BGFHFHGHHHHHHHHHHHGGGGGHGGGGEFEGHHHHGHHGGHGHFHHHHHHHHHHHGGHHHHHGGGGGGHGHHFHHHHHFHHHHHGGGGGGHGGGFGGH
@M02034:409:000000000-BFKT7:1:2113:12204:27115 1:N:0:25
AAAGTCGAGGTGCCTAAAGTGGCAACCCAGACTCCTCGTCCGGTTGGTGGTGTAGAGCTTCCTGTAGCCGCATGGCGTTCGTACTTAAATATGGAACTAACCATTCCAATTTTCGCTGTCTCTTATACACATCTCCGAGCCCACGAGACT
+
BBBBBFBBBBABGGGGFGGFGFGHHHHGGHHGGHHHFGHGGGCGGGFAFGEFGGGGHFHGHHHHGHHHHGGFGGHHGGGGGGHGHHHFFHHHHHHEHGFHHHGHHHHHHHHHHHGGGGFGHFGHHHEHGHGHHHFHFCGGGGHGG?@EDH
@M02034:409:000000000-BFKT7:1:2113:21320:27121 1:N:0:25
AAAGTCGAGGTGCCTAAAGTGGCAACCCAGACTTAGTATACTGTTGGTGGTGTAGAGCTTCCTGTAGCCGCATGGCGTTCGTACTTAAATATGGAACTAACCATTCCAATTTTCGCTGTCTCTTATACACATCTCCGAGCCCACGAGAC
+
BBBBADBABBBBGGGGGGGFGGGHHHHGGHHGHHFDD5DGFHGGHHGGGGGGHHHFHHHHHHHHHHBFGGGGGGHHGGGGGGHHHHHHBFFHHFHFFCGHHHGHFHGHHHHHHFEGGGGHHHHHHHHHBGFFHHGHGCCGGGHGGGGGG
@M02034:409:000000000-BFKT7:1:2113:9914:27128 1:N:0:25
AAAGTCGAGGTGCCTAAAGTGGCAACCCAGACTTGGTGTATTGTTGGTGGTGTAGAGCTTCCTGTAGCCGCATGGCGTTCGTACTTAAATATGGAACTAACCATTCCAATTTTCGCTGTCTCTTATACACATCTCCGAGCCCACGAGACT
+
BAACBFCBCCBCGGGGGGGGGGGHHHCGFFHGHHHHBCGHHGGHHHHGGGEFHFHHHGHHHGHGHHHGHGGGEGHHGEEGGFGHHHHGHHGHHHFGHGHHFGHHHHGHHGHHHHGGGFFHHHGHHHHHHHHHHHGHDBFGGEGGGGGGGH
@M02034:409:000000000-BFKT7:1:2113:22829:27139 1:N:0:25
AAAGTCGAGGTGCCTAAAGTGGCAACCCAGACTTATCAGCCGGTTGGTGGTGTAGAGCTTCCTGTAGCCGCATGGCGTTCGTACTTAAATATGGAACTAACCATTCCAATTTTCGCTGTCTCTTATACACATCTCCGAGCCCACGAGACT
+
ABCCAFAABCACGGGEFGGGGGGHHHGFEHHGCHGHDGHHFEEEGGGGFGEFHFGDGHHHHHHHHHHEGGGEFGGHGFEEFGGHHHHHHHGDGHEBGFBG?GDGHDBGGGHHHHCGGGGFHHGHFHGBFGHHHHHGG/C?FGEFG?@DDG
@M02034:409:000000000-BFKT7:1:2113:13784:27143 1:N:0:25
AAAGTCGAGGTGCCTAAAGTGGCAACCCAGACTCGGATGAATGTTGGTGGTGTAGAGCTTCCTGTAGCCGCATGGCGTTCGTACTTAAATATGGAACTAACCATTCCAATTTTCGCTGTCTCTTATACACATCTCCGAGCCCACGAGACT
+
AABBAFBABBAAGGGGGGGGGGGHHHHGGGHGHGEGEAEGFGHFHHHEEGAFFFGFGEFHFHGFFFGFGGGEEFGFGEEGGDFHFHHHHGH4FFFFBHFFFGBGFGHFHHHGHHGGGGFFBFHGGHGBHH2BGGDGFC?/DGHGGGGDFF
@M02034:409:000000000-BFKT7:1:2113:13076:27147 1:N:0:25
AAAGTCGAGGTGCCTAAAGTGGCAACCCAGACTAGGAGGGGTGTTGGTGGTGTAGAGCTTCCTGTAGCCGCATGGCGTTCGTACTTAAATATGGAACTAACCATTCCAATTTTCGCTGTCTCTTATACACATCTCCGAGCCCACGAGACT
+
AABBAFABBBAAGGGGGFGGFGGHHHHGGGHGHGGHHGGCEGGGGHHFGCEGHHHHHEGHHGHHHHHHHGGCEGHHGGGGGGGHHHHHFHFHHHFFFHGHHHEHHHGHHHHHHHGGGGGHHHHHHHGHHGHHHHHFGGGGGGHGGGCEDG
@M02034:409:000000000-BFKT7:1:2113:14080:27150 1:N:0:25
AAAGTCGAGGTGCCTAAAGTGGCAACCCAGACTACTGCGCCGGTTGGTGGTGTAGAGCTTCCTGTAGCCGCATGGCGTTCGTACTTAAATATGGAACTAACCATTCCAATTTTCGCTGTCTCTTATACACATCTCCGAGCCCACGAGACT
+
BBBBAFBBADAAGGGGGGF6FGGHFHHGFEHGHHHHHHGGGFEEDFCEFGEBGFFDGHFHHHHHGDGFFFFFGEGHF?EGEECGHHHHFHHHGHGFGEFHGHDFFHHHHHHHHGGGGF?GDHGHGHHFHHHFGHGHGGGCCGGGGG@G?<
@M02034:409:000000000-BFKT7:1:2113:20189:27151 1:N:0:25
AAAGTCGAGGTGCCTAAAGTGGCAACCCAGACTCCGCCTCTGGTTGGTGGTGTAGAGCTTCCTGTAGCCGCATGGCGTTCGTACTTAAATATGGAACTAACCATTCCAATTTTCGCTGTCTCTTATACACATCTCCGAGCCCACGAGACT
+
BBBBAFBBBBAAGFGGGGFFGGGHHGHGGHGGHHFE22EEFFGEFEGGGG1FGBG5AFAGBGHHHGHDFE0>EGH1E?EGGGEEEF4FBGFFGHGEHHHHFGBGFFGGFHHHGFG/EFFDFFGHBGBBBFGHFGB?E/CCF/<FDDDD?G
@M02034:409:000000000-BFKT7:1:2113:12075:27163 1:N:0:25
AAAGTCGAGGTGCCTAAAGTGGCAACCCAGACTTGTGTTGTTGTTGGTGGTGTAGAGCTTCCTGTAGCCGCATGGCGTTCGTACTTAAATATGGAACTAACCATTCCAATTTTCGCTGTCTCTTATACACATCTCCGAGCCCACGAGACT
+
ABBBBFABDB>AFGFEBGF6BFFFFHHGFAFFHGHBFGEFFGFHHHEECEAFGBGEE5GHHCGFFGGFHFAEEEHFEEGFEEGHGFHB3GDFHHFHFHHHHHFFFHHHGGHGHFGEEEEEFGFGHHFHFHGHHHG1?DCCCGEECGGDDH
@M02034:409:000000000-BFKT7:1:2113:22931:27165 1:N:0:25
AAAGTCGAGGTGCCTAAAGTGGCAACCCAGACTACGACGCCTGTTGGTGGTGTAGAGCTTCCTGTAGCCGCATGGCGTTCGTACTTAAATATGGAACTAACCATTCCAATTTTCGCTGTCTCTTATACACATCTCCGAGCCCACGAGACT
+
CCCCCFCBBCAAGGGGGGGGGGGHHHHGGDHGHHHGEEEGGHHHHHHGGGEFGFHGHHHHHHHHGHHHHGGFEFGFEGGGGGGHHHFFFHGFGHHFHHHHBGGHHHHHHHHHHHGGGGGHHHGHFHF?FGFHHHHGG/BAGFGGG/DFEH
@M02034:409:000000000-BFKT7:1:2113:16949:27171 1:N:0:25
AAAGTCGAGGTGCCTAAAGTGGCAACCCAGACTGAGAATGAGGTTGGTGGTGTAGAGCTTCCTGTAGCCGCATGGCGTTCGTACTTAAATATGGAACTAACCATTCCAATTTTCGCTGTCTCTTATACACATCTCCGAGCCCACGAGACT
+
BCCCBFBCCBBBGGGGGGGGGGGHHHHGGHHGHHGHGBGHH5GHHHGEFGEFFGHHHHHHHHHHHHHHHGGGGGHHGGGGGGHHHHHHHHHHHHHGHHGHHHGHHHHGHHHHHGGGGGGHHHHHHHGHHHHHHHHEFCFGGGHGGGGGGF
@M02034:409:000000000-BFKT7:1:2113:13864:27172 1:N:0:25
AAAGTCGAGGTGCCTAAAGTGGCAACCCAGACTGATATGCTTGTTGGTGGTGTAGAGCTTCCTGTAGCCGCATGGCGTTCGTACTTAAATATGGAACTAACTATTCCAATTTTCGCTGTCTCTTATACACATCTCCG
+
AAAA3DAAD@AAGGGGCGGDBGGGHGGGCGFACCGGD5B55A3A5FGE2E2AA3F55FGH5BFGBDHB3BE0B1F1E>>FEEFAE4GGDGHHGB33B33@33@?B4B44B3FBF@EFEE34B4F?GH4FFDG2B?2?
@M02034:409:000000000-BFKT7:1:2113:13882:27175 1:N:0:25
AAAGTCGAGGTGCCTAAAGTGGCAACCCAGACTAAGAAGCGGGTTGGTGGTGTAGAGCTTCCTGTAGCCGCATGGCGTTCGTAC
+
ABBAAFABBBBBGGGGGGFFGGGHGHHGGHHDH3FCEEG3E?CEGGGGGGGCB3DDDGGH5FGGGEG53EE/EAGEE>EGE12?
@M02034:409:000000000-BFKT7:1:2113:13810:27202 1:N:0:25
AAAGTCGAGGTGCCTAAAGTGGCAACCCAGACTCAGAGGAATGTTGATG
+
AAAAADAADDAAFFGGGBFABGFHHHHGGC223F33A3A223F55F555
@M02034:409:000000000-BFKT7:1:2113:16572:27210 1:N:0:25
AAAGTCGAGGTCCTAAAGTGGCAACCCAGACTCCGCCTCCTGTTGGTGGTGTAGAGCTTCCTGTAGCCGCATGGCGTTCGTACTTAAATATGGAACTAACCATTCCAATTTTCGCTGTCTCTTATACACATCTCCGAGCCCACGAGA
+
BBBABFBBBBA>BB5FGBFGGGGHDHEGHHEHHFFGEFGHBFDFGE2AEAABFGGFDFFBGHHFBFHFE0>EEFCEBEEEBGEHHFGGGDGGHFEGGHHHHFHHFHHDHHFFHFDEE?GGHFHGGHFFGFGHBGHGGGGGGHECCCF
@M02034:409:000000000-BFKT7:1:2113:21232:27210 1:N:0:25
AAAGTCGAGGTGCCTAAAGTGGCAACCCAGACTCAGCCTCCGGTTGGTGGTGTAGAGCTTCCTGTAGCCGCATGGCGTTCGTACTTAAATATGGAACTAACCATTCCAATTTTCGCTGTCTCTTATACACATCTCCGAGCCCACGAGACT
+
CBCCCFCCCCBBGGGGGGGGGGGHHHHGGHHGHHHHHHHHHGGGGGGGGGEFGGHGHHHHHFHHHHHHHGGGGGHFFFGGGGHHHHHHHHHHHHGHGHHHHHHHHHHHHHHHHHFEGGGHHHHHFHHGHHGHGHGFGCGGGGHGGGGGFH
@M02034:409:000000000-BFKT7:1:2113:22327:27214 1:N:0:25
AAAAGTCGAGGTGCCTAAAGTGGCAACCCAGACTGTGGAGCGGGTTGGTGGTGTAGAGCTTCCTGTAGCCGCATGGCGTTCGTACTTAAATATGGAACCAACCATTCCAATTTTCGCTGTCTCTTATACACATCTCCGAGCCCACGAGA
+
A3AAAFFAABBBGGFEGBEBFFGFHGEFGGGHGHHHHGBGHGCEEEGGGGDFEHHG5FGFGFBGGFGFGHE//BBFE>EEGGEGHHHBGEDDFFFFGFFHHGEEGFGGF2BFHHFB/EFG<FGHHHGDG2GHGCGHHDCCGGEGG@?DE
@M02034:409:000000000-BFKT7:1:2113:13808:27224 1:N:0:25
AAAGTCGAGGTGCCTAAAGTGGCAACCCAGACTCATAAGAATGTTGGTGGTGTAGAGCTTCCTGTAGCCGCATGGCGTTCGTACTTAAATATGGAACTAACCATTCCAATTTTCGCTGTCTCTTATACACATCTCCGAGCCCACGAGACT
+
CCBBBFBCCBAAGGGFGGGFGGGHHHHGGHHEHHHHHFHFFHHHHHHDFFFFB3G5FDHHFHFGFDDFFEGEGGECEEGGGEFHHHHHGHHHHGGFHHHHFHGGGHHEHHHHHHGGGG<3FGHHFHHGFHBCGFHFACCGG/FE@DCDFG
@M02034:409:000000000-BFKT7:1:2113:9454:27226 1:N:0:25
AAAGTCGAGGTGCCTAAAGTGGCAACCCAGACTCAGAATTCGGTTG
+
AAAABFBBDDAAGGGGGGGFFGGHFHHGGH22AFF3ADF552AF2E
@M02034:409:000000000-BFKT7:1:2113:20957:27250 1:N:0:25
AAAGTCGAGGTGCCTAAAGTGGCAACCCAGACTCCGCAGTCGGTTGGTGGTGTAGAGCTTCCTGTAGCCGCATGGCGTTCGTACTTAAATATGGAACTAACCATTCCAATTTTCGCTGTCTCTTATACACATCTCCGAGC
+
BBAABFAADBABGGGGGGGFGFFFHHHDGHCFBGHF22EEFEFEEC?ECEBFAFGBGHHHGGHHGGB5BEGEFGHHG1EFFGFHGHHHHHFGGFBEGHHHHGHGHHGHGFHHHFEDGGD2GFDG3B3?FGHFBDFFD/@C
@M02034:409:000000000-BFKT7:1:2113:15676:27262 1:N:0:25
AAAGTCGAGGTGCCTAAAGTGGCAACCCAGACTGATAATTATCGGGGTGTT
+
BBBBAFABBBAAGGGGGGGGGGGHHGGGDHGGH33D55D55D5B22AE00A
@M02034:409:000000000-BFKT7:1:2113:11280:27264 1:N:0:25
AAAGTCGAGGTGCCTAAAGTGGCAACCCAGACTCGGAGGAGTGTTGGTGGTGTAGAGCTTCCTGTAGCCGCATGGCGTTCGTACTTAAATATGGAACTAACCATTCCAATTTTCGCTGTCTCTTATACACATCTCCGAGCCCACGAGACT
+
AAAAAFBBBBABGGGGGGGGGGGCGHFFGHHGHGEA2EGGCFGGA1F1AEEFA3FBF5EGEGFHGDD5BEE@EAFAEEECEEGGHFHGB4B@B333FEFH???FFDFFFB?GHFEGEE?DDHHGBGGGHFFCGFHEG/<?//<F<DCFDH
@M02034:409:000000000-BFKT7:1:2113:14408:27272 1:N:0:25
AAAGTCGAGGTGCCTAAAGTGGCAACCCAGACTAATCATAATGTTGGTGGTGTAGAGCTTCCTGTAGCCGCATGGCGTTCGTACTTAAATATGGAACTAACCATTCCAATTGTCGCTGTCTCTTATACACATCTCC
+
AAA?>FABDBBAGFFFGFF6B4FFG4EA2AFFCGFHFHFDFFBDGHEEE2AAAGFF5GHGHGHGFGHHFEAEAEHGGEEGEECHGHFFHBGFHHGHHHBHGAFG?G4DGFH3G4EHFDE3DGEHHHHGDFE1FGFG
@M02034:409:000000000-BFKT7:1:2113:21001:27279 1:N:0:25
AAAGTCGAGGTGCCTAAAGTGGCAACCCAGACTCCTCCGGAGGTTGGTGGTGTAGAGCTTCCTGTAGCCGCATGGCGTTCGTACTTAAATATGGAACTAACCATTCCAATTTTCGCTGTCTCTTATACACATCTCCGAGCCCACGAGACT
+
BBBBBFBBBB>AGGGGGGGFGGGHHHHGGHHEGHHF23EEAEGGGHGGGGGFFGHFHHHHGHHHFFHHHGEEFEHHGGGGGGFHHHHHHHFHHHHFFHDHHHFHHHHHHHHHHHEDGGGHHHHHHHHHHGHFHH@DACCACEHGGFGGDG
@M02034:409:000000000-BFKT7:1:2113:14407:27290 1:N:0:25
AAAGTCGAGGTGCCTAAAGTGGCAACCCAGACTAATCATAATGTTGGTGGTGTAGAGCTTCCTGTAGCCGCATGGCGTTCGTACTTAAATATGGAACTAACCATTCCAATTTTCGCTGTCTCTTATACACATCTCCGAGCCCACGAGACT
+
BABBAFBBBBAAGGGGGGFBFGGHHHHGGHHGHHHH3GHHHHGGGHHGGGEFGFGHHHHHHHHGFGHGGGGGGEGGEBFFEEFHHHHGHHGHGHGGGFHFGHFHGHGHHHGHHEGGGGEGHBHHHHH4FGGGFGFFDCF?DGHGGCFFAF
@M02034:409:000000000-BFKT7:1:2113:19545:27296 1:N:0:25
AAAGTCGAGGTGCCTAAAGTGGCAACCCAGACTCGTCCTAGGGTTGGTGGTGTAGAGCTTCCTGTAGCCGCATGGCGTTCGTACTTAAATATGGAACTAACCATTCCAATTTTCGCTGTCTCTTATACACATCTCCGAGCCCACGAGACT
+
CCCCCFCCCCBCGGGGGGGGGGGHHHHFGHHGHHGHGGG5FFFGGGGGGGFFGHHHHHHHHHHHHHHHHGGGGGHHGGGGGGHHHHHGHHHHHHHHHHHHHHHHHHHHHHHHHHGGGGGHHHHHHHHHHHHHGHHGGGFGGGHGGGGGGH
@M02034:409:000000000-BFKT7:1:2113:21642:27299 1:N:0:25
AAAGTCGAGGTGCCTAAAGTGGCAACCCAGACTATGACGCATGTTGGTGGTGTAGAGCTTCCTGTAGCCGCATGGCGTTCGTACTTAAATATGGAACTAACCATTCCAATTTTCGCTGTCTCTTATACACATCTCCGAGCCCACGAGACT
+
BBAABFBBDD2AEGGGGGGBGFGFGGFECAFFCGGDAFA2EEEHHFFEFDBBA3E5FBEGHEHFGHGGHG?EEEHHE?E?E?BGCGFBGBDBGDFGHEFFGGHFGHHBGGHHH?EEEFEGHHHFBGFGHBDGFFFDB@CGC/CECGGDAG
@M02034:409:000000000-BFKT7:1:2113:21494:27309 1:N:0:25
AAAGTCGAGGTGCCTAAAGTGGCAACCCAGACTTAGTCTGTGGTTGGTGGTGTAGAGCTTCCTGTAGCCGCATGGCGTTCGTACTTAAATATGGAACTAACCATTCCAATTTTCGCTGTCTCTTATACACATCTCCGAGCCCACGAGACT
+
ABBBAFBABDBBGGGGGFFGGGGHHHHGGEHGHCHHFGHGDHFGFEAAFFEFFHHEDHHHEHGHHGGFHGEFEFHHGGFGCFGGHGHHHHGFHHFGFHFFFH3G3EGBHFHHHFGFGGGGHHBG4GHHGHHHHGHHDCGGGGHGGCCGGH
@M02034:409:000000000-BFKT7:1:2113:16785:27317 1:N:0:25
AAAGTCGAGGTGCCTAAAGTGGCAACCCAGACTAAGAAGTAGGTTGGTGGTGTAGAGCTTCCTGTAGCCGCATGGCGTTCGTACTTAAATATGGAACTAACCATTCCAATTTTCGCTGTCTCTTATACACATCTCCGAGCCCACGAGACT
+
AA11ADAADD>AABGFGGGAF1FAAGHEFGCFHDGE110DGGDHFFEAFAAFGBGBFD1GFFHFEGFFEEGCGEHFG>EFF?0FEGHFHFDGGD1FGGHHHHHHHHHFFHBGG>>/EA<<2BFFDFFGGHECGFHDC@@C@FEECC@ECF
@M02034:409:000000000-BFKT7:1:2113:17554:27369 1:N:0:25
AAAGTCGAGGTGCCTAAAGTGGCAACCCAGACTTAGAATTAGGTTGGTGGTGTAGAGCTTCCTGTAGCCGCATGGCGTTCGTACTTAAATATGGAACTAACCATTCCAATTTTCGCTGTCTCTTATACACATCTCCGAGCCCACGAGACT
+
CBBBCFCCCCBBFGGGGGGGGGGHHHHGGHHGHBHF5G5GDGFGGHGGGGDFHHHHHHHHHHHHHHHHHGGGGGHHGFGGGGHHHHGGHHHHHHGHHHHHGHHHHHHHGHHHHHGGGGGGHHHHHHHHHHHGHGHGGFGGGGHGGFGGGH
@M02034:409:000000000-BFKT7:1:2113:22588:27376 1:N:0:25
AAAGTCGAGGTGCCTAAAGTGGCAACCCAGACTGCGTCGTATGTTGGTGGTGTAGAGCTTCCTGTAGCCGCATGGCGTTCGTACTTAAATATGGAACTAACCATTCCAATTTTCGCTGTCTCTTATACACATCTCCGAGCCCACGAGACT
+
CCCBBFCCBBCBGGGGGGGGGGGHHHHGGGHGHCFEAEEE2FHFGHHGGGEFHFHBGHHHHHHHHHHHHGGGGGHHGGGGGGFHHHHHFGGEGHGFHEFHHHHHHHHHGGHHHHGGGGGHHFHHHHHFGFFHHGGGG/@DCGHGGGGGGH
@M02034:409:000000000-BFKT7:1:2113:13465:27391 1:N:0:25
AAAGTCGAGGTGCCTAAAGTGGCAACCCAGACTCAGATGAAGGTTGGTGGTGTAGAGCTTCCTGTAGCCGCATGGCGTTCGTACTTAAATATGGAACTAATCATTCCAATTTTCGCTGTCTCTTATACACATCTCCGAGCCCACGAGACT
+
BABBBFBBBBBBGGGBGGGGGGGHHHHGGHHGHC3BBFGHGGHG3CAECAEEAADD5AFB5GGGG5FGGGG>EEA1>?@FEF21EGG33BDBB33@BFBH434BFBGBGGDGG4EEEEAD4?BGF444DGHBGHGFD?CCB<CFBF/EDH
@M02034:409:000000000-BFKT7:1:2113:11587:27399 1:N:0:25
AAAGTCGAGGTGCCTAAAGTGGCAACCCAGACTCGGATTGCGGTTGGTGGTGTAGAGCTTCCTGTAGCCGCATGGCGTTCGTACTTAAATATGGAACTAACCATTCCAATTTTCGCTGTCTCTTATACACATCTCCGAGCCCACGAGACT
+
CCBCCDAABBAAGGGGGGGGGGGHHHHGGHHGHHGGGGGHGGGAEGGEFGGFEFGFFHFHGHHHHGHEGEGEGEGCFEGFGEGHHHHHHHGGHGGEHHFHFEBGHFFFFGHHHHFEGGDHHHHHHHHHHGHHHHHHGCGGGGHGGGCDDH
@M02034:409:000000000-BFKT7:1:2113:15453:27410 1:N:0:25
AAAGTCGAGGTGCCTAAAGTGGCAACCCAGACTTCGAGGCAGGTTGGGGGTGTAGAGCTTCCTGTAGCCGCATGGCGTTCGTACTTAAATATGGAACTAACCATTCCAATTTTCGCTGTCTCTTATACACATCTCCGAGCCCACGAGACT
+
AAAA3BAA@2AAGGGGGGGFFGGHHHHGGEHGFHFFGHFCEEC2BGC00AA>>3F5@53F5F33BBFFDEE/E>11>>>FE/2?CGHGBGHHFBEEGGFGB02BFDFBFDGHHDFGG<?@FDGFBBD2FFH1CG<1E?AC-FAFCC?DGF
@M02034:409:000000000-BFKT7:1:2113:18820:27428 1:N:0:25
AAAGTCGAGGTGCCTAAAGTGGCAACCCAGACTTATAGTTCGGTTG
+
CCCCCFABBBBBGGGGGGGGGGGHHHHGGHHGHB5D5DF5F22ABF
@M02034:409:000000000-BFKT7:1:2113:15651:27434 1:N:0:25
AAAGTCGAGGTGCCTAAAGTGGCAACCCAGACTGTGAGTGAGGTTGGTGGTGTAGAGCTTCCTGTAGCCGCATGGCGTTCGTACTTAAATATGGAACTA
+
>AA33BAADDBAGGGFFGEBGGCGHHGGGHGFFHGFHFFHFFGGECEAFDEF13F5DDDF5FGB5B55FEEEFDA1EEEEEECFCFEG34GE@FD3BGE
@M02034:409:000000000-BFKT7:1:2113:18158:27448 1:N:0:25
AAAGTCGAGGTGCCTAAAGTGGCAACCCAGACTAATCATAAGGTTGGTGGTGTAGAGCTTCCTGTAGCCGCATGGCGTTCGTACTTAAATATGGAACTAACCATTCCAATTTTCGCTGTCTCTTATACACATCTCCGAGCCCACGAGACT
+
ABAAAFBBDB2AGGGGGGGFGGGHGHFGGHHFHHHHHHHGHHGHHHGEGGABFEDFHHHHHFHFFFFFGGGEGEHHFEGGF>EGHHFFHHEFGEFFHHHHCFHHHHHEGHHHHHGGGGEGHHHHGHHHFHHGHHHHGGGGGGHGGGGDEG
@M02034:409:000000000-BFKT7:1:2113:15575:27464 1:N:0:25
AAAGTCGAGGTGCCTAAAGTGGCAACCCAGACTGCTCCGACGGTTGGTGGTGTAGAGCTTCCTGTAGCCGCATGGCGTTCGTACTTAAATATGGAACTAACCATTCCAATTTTCGCTGTCTCTTATACACATCTCCGAGCCCACGAGACT
+
BCCBAFBBBDBBGGGGGGGFGGGHHHHGGHHGFHHHHHGFEFCEFGGGFGEEBAFFFHHHFFHHGFFGGEGFGFFFGEEGGEBGHHHHGHHFEFDFGGHHGHFHFHHHGHHHHHGGGGCGHHHHHHHFHFHHHHHHA@DGGEHGFGGGCG
@M02034:409:000000000-BFKT7:1:2113:15275:27477 1:N:0:25
AAAGTCGAGGTGCCTAAAGTGGCAACCCAGACTCCTTCAGGTTGGTGGTGTAGAGCTTCCTGTAGCCGCATGGCGTTCGTACTTAAATATGGAACTAACCATTCCAATTTTCGCTGTCTCTTATACACATCTCCGAGCCCACGAGACTAA
+
AA?A>FAADDAABGGGGGFFGFGHFHHGGHHGHHGFAEDFFGGHGBAEEFFGGBFDEGGHHFAFGBFEGGGFHAEGEGE?FGFHHFHHHHHF3DCGHHGHGHHFGFGHHHHFE??EEHGHFBBGFFBGHGCGFHDGGGGEGFCDGFDDHH
@M02034:409:000000000-BFKT7:1:2113:15756:27482 1:N:0:25
AAAGTCGAGGTGCCTAAAGTGGCAACCCAGACTGTTTGGTGTGTTGGTGGTGTAGAGCTTCCTGTAGCCGCATGGCGTTCGTACTTAAATATGGAACTAACCATTCCAATTTTCGCTGTCTCTTATACACATCTCCGAGCCCACGAGACT
+
AAAAAD>ADD>AFFDFGGF6BDFFFFGE2C2FBG3BFFFFDFEGHA2BFEABA3A5FB3FGCHFBF5ABE?>E?C1>>EFEB2GGFFBGFB4FB3@G3GG?0BE?FGBFHFGGDEGEEEFFFGD??F2BCGCFFHD//@@DCGGC?/A/F
@M02034:409:000000000-BFKT7:1:2113:11611:27485 1:N:0:25
AAAGTCGAGGTGCCTAAAGTGGCAACCCAGACTCCGCCGCCTGTTGGTGGTGTAGAGCTTCCTGTAGCCGCATG
+
BBBBAFBBDBBCGGGGGGGGGGGHHHHGGGHGHFFEEECEGGD3FGEE11EA13DA5FG35FFF5DFB3EEEFE
@M02034:409:000000000-BFKT7:1:2113:11546:27487 1:N:0:25
AAAGTCGAGGTGCCTAAAGTGGCAACCCAGACTATGGAT
+
CCCCBFCCCCCCGGGGGGGGGGGHHHHGGHHGH35F355
@M02034:409:000000000-BFKT7:1:2113:19390:27491 1:N:0:25
AAAGTCGAGGTGCCTAAAGTGGCAACCCAGACTACGCAGCCGGTTGGTGGTGTAGAGCTTCCTGTAGCCGCATGGCGTTCGTACTTAAATATGGAACTAACCATTCCAATTTTCGCTGTCTCTTATACACATCTCCGAGCCCACGAGACT
+
BBCBCFAABCABGGGGGGGGGGGHHHHGGHGGHHG22E?AA2EEEEFA11B113D5A5FG5FGBG5F5EDF/EEF1/?EFFEEEEHHGBGF4GB33BFGH303BB?GDHGFHH4@DF?CG?GGHFDFGDF2<FGGFGCDC?FEF/@<<DG
@M02034:409:000000000-BFKT7:1:2113:12911:27511 1:N:0:25
AAAGTCGAGGTGCCTAAAGTGGCAACCCAGACTCCTCCTCCTGTTGGTGGTGTAGAGCTTCCTGTAGCCGCATGGCGTTCGTACTTAAATATGGAACTAACCATTCCAATTTTCGCTGTCTCTTATACACATCTCCGAGCCCACGAGACT
+
BBBBBFBBBDAAGGGGGFFFFGGFHA4EGHHGHGHHHHHHHHHHGHHGFGEFFHFHHHHHFHHHHHGFHGGGGGH1EEEFFGGHHHGBHHEHHHF3GGBHHHHHGHFFFHHHHHGCFFG3GFGHGHGGFCHHGHF2EGFGFAGEDGGDDH
@M02034:409:000000000-BFKT7:1:2113:11735:27516 1:N:0:25
AAAGTCGAGGTGCCTAAAGTGGCAACCCAGACTG
+
?A?A>FAA1A>ACBFE111BBGAFH00E0EAFEC
@M02034:409:000000000-BFKT7:1:2113:13203:27529 1:N:0:25
AAAGTCGAGGTGCCTAAAGTGGCAACCCAGACTGAGCGTAATGTTGGTGGTGTAGAGCTTCCTGTAGCCGCATGGCGTTCGTACTTAAATATGGAACTAACCATTCCAATTTTCGCTGTCTCTTATACACATCTCCGAGCCCACGAGACT
+
AA?AAFA1>DAAGGG1BAGBFGGCF0G?CHHGFHGHCGEEEFHHHFEFGGEFGDGHHHHGHBGFGFHEGE/EEFHHEEEGGGFHHHGGGHBGHFDHGFHHFFHHHHHFHHHHHFGGGGE1FFGHHHHHHHGFGGHHFCGCCFGGGGCGGH
@M02034:409:000000000-BFKT7:1:2113:17635:27551 1:N:0:25
AAAGTCGAGGTGCCTAAAGTGGCAACCCAGACTAGGCGG
+
BBAABFBBBBAAGGGGGGGFGGGHHHHGGHHGHFHHHGG
@M02034:409:000000000-BFKT7:1:2113:12311:27557 1:N:0:25
AAAGTCGAGGTGCCTAAAGTGGCAACCCAGACTTGGGTTGAGGTTGGTGGTGTAGAGCTTCCTGTAGCCGCATGGCGTTCGTACTTAAATGTGGAACTAACCATTCCAATTTTCGCTGTCTCTTATACACATCTCCGAGCCCACGAGACT
+
AAABAFBBBB2AGGGGFGGAGFGCHHHGGHHGHGHHD2FEGGFGFHGGFGEFGFHGHGHHHFHHHHHHHGGFGGHHGEGGGEFHHGGFHHFBFGFFFHHHHHFHHHHGHGHHHG/FEFFHHHHHFHGFHHHHHHHFGGGGGGFFGFFGGG
@M02034:409:000000000-BFKT7:1:2113:10533:27584 1:N:0:25
AAAGTCGAGGTGCCTAAAGTGGCAACCCAGACTGGTTGTATTGTTGGTGGTGTAGAGCTTCCTGTAGCCGCATGGCGTTCGTACTTAAATATGGAACTAACCATTCCAATTTTCGCTGTCTCTTATACACATCTCCGAGCCCACGAGACT
+
BBCCCFCCCCBAFGGGGGGBGGGHHDGFGHHGHHHGHGGHHHHHHHHGFGAFFFHFHEFHHHHGBGHEGEEEGGHGFEGGEFGHHHGEHHGHHHGHGHHHHHHHHHHGHHHHHHGEGGGFHHHHGHGHHHHHHHFFGCGFGEEFGFGGGF
@M02034:409:000000000-BFKT7:1:2113:16223:27587 1:N:0:25
AAAGTCGAGGTGCCTAAAGTGGCAACCCAGACTAATAGTACGGTTGGTGGTGTAGAGCTTCCTGTAGCCGCATGGCGTTCGTACTTAAATATGGAACTAACCATTCCAATTTTCGCTGTCTCTTATACACATCTCCGAGCCCACGAGACT
+
ABBBAFBBBBAAGGGGGGGGGGGHHHHGGHHGHHHHHHGGHGGHGGGEFGEFGGHHFHHHHHHHGHHHHGGEGGHHGEGGGFHHHHHGHHHHHFFFHGHHHHFHFHHGHHHHHHGGGGFHHHHHHHHHFHHHHHHFGFGGGGHGC/CDDG
@M02034:409:000000000-BFKT7:1:2113:18883:27619 1:N:0:25
AAAGTCGAGGTGCCTAAAGTGGCAACCCAGACTAATATTTGTGTTCGTGGTGCAGA
+
AAAAAFAABBAAGGGGGGGGGFGHHHHGGHGGH3A555DBFGFCE5BEA2FE33D5
@M02034:409:000000000-BFKT7:1:2113:20764:27691 1:N:0:25
AAAGTCGAGGTGCCTAAAGTGGCAACCCAGACTGGTTCGAGGGTTGGTGGTGTAGAGCTTCCTGTAGCCGCATGGCGTTCGTACTTAAATATGGAACTAACCATTCCAATTTTCGCTGTCTCTTATACACATCTCCGAGCCCACGAGACT
+
BAAAAFBADDAABGBG4BF6FGFGFAGGFHHGHHGFHCECFECEGCCEEA1A1DGBFFFHHFHH@GHHEEEEGGHEEEEEGGGEGHGDHGGEFHG3?FGEFGHGHHFHDGGHFFGGGGGGHHHFHHFHGHH11@@F/<@DC/FFC/>DFH
@M02034:409:000000000-BFKT7:1:2113:20746:27693 1:N:0:25
AAAGTCGAGGTGCCTAAAGTGGCAACCCAGACTGGTTCGAGGGTTGGTGGTGTAGAGCTTCCTGTAGCCGCATGGCGTTCGTACTTAAATATGGAACTAACCATTCCAATTTTCGCTGTCTCTTATACACATCTCCGAGCCCACGAGACT
+
ABABAFCCCCAAGGGGGGGFGGGHHHHGGHHGHHHHHHGHHGGEHGGEGGEFGFHHHHHHHHHHGHHHGGGGGGHHFGGGGGHHHHHHHHGHHHHHGHGHHHEHFHGHHHHHHHFCFFGFHHHHHHGFFHGHHHHFGCGGGGHGGGGGGH
@M02034:409:000000000-BFKT7:1:2113:10338:27694 1:N:0:25
AAAGTCGAGGTGCCTAAAGTGGCAACCCAGACTAAGAAGGATGTTGGTGGTGCAGAGCTTCCTGTAG
+
BBBBBFBBDBAAGGGGGGGBGGGHGEHGGHH2FG3F353F2FGGGGF222BA33D513A35AB5555
@M02034:409:000000000-BFKT7:1:2113:19540:27722 1:N:0:25
AAAGTCGAGGTGCCTAAAGTGGCAACCCAGACTACGAAGCCGGTTGGTGGTGTAGAGCTTCCTGTAGCCGCATGGCGTTCGTACTTAAATATGGAACTAACCATTCCAATTTTCGCTGTCTCTTATACACATCTCCGAGCCCACGAGACT
+
BCBBBFBCBBABGGGGGGGFGGGGHHHGGHHGHHHGGHGGFGGFGGGGGGEFHFHHHHHHHHHHHHHHHG@EGGHHGGGGGGHHHHHHHHHHHHHHHHGHHHGHHHHHHHHHHHGGGGGFHGHHHHHHHHHHHHHHGGFCGGHGCCGFGH
@M02034:409:000000000-BFKT7:1:2113:17840:27739 1:N:0:25
AAAGTCGAGGTGCCTAAAGTGGCAACCCAGACTCTGCGTTAGGTTGGTGGTGTTGA
+
ABBB>DAADBBBGGGBFGGFGGGGGHHGDHGGHBGFF2BAA22D5B2A11BA11B5
@M02034:409:000000000-BFKT7:1:2113:15661:27742 1:N:0:25
AAAGTCGAGGTGCCTAAAGTGGCAACCCAGACTGAGTCGGTTGTTGGTGGAGTAGAGCTTCCTGTAGCCGCATGGCGTTCGTACTTAAATATGGAACTAACCATTCCAATTTTCGCTGTCTCTTATACACATCTCC
+
AAAAAD?A@D>>B1GGGGGFGA0AEEEECGCCGHCBFDAE/AAEGA/AA?/BB012G11BG1GABGB2BE>@>EFBE/>FE/0EEHFBGF2@F11>GFFFBFGG1FGGGHFFE2E/?A/FFFFF1GHGHFFBHGHB
@M02034:409:000000000-BFKT7:1:2113:12741:27753 1:N:0:25
AAAGTCGAGGTGCCTAAAGTGGCAACCCAGACTCCGCATCCGGTTGG
+
BBBBBDAABBABGGGGGGFGGGGHHHGGGHHGHHH?AEFGHGCGFG?
@M02034:409:000000000-BFKT7:1:2113:17831:27755 1:N:0:25
AAAGTCGAGGTGCCTAAAGTGGCAACCCAGACTCTGCTTTAGGTTGGTGGTGTAGAGCTTCCTGTAGCCGCATGGCGTTCGTACTTAAATATGGAACTAACCATTCCAATTTTCGCTGTCTCTTATACACATCTCCGAGCCCACGAGACT
+
BABBBFBBBBAAFGGGGGGBFGGHGHHFGHCGHGHHGHHHFFFGFHGAFE1BBBFBGBHHGFHGBFFFFEEEGEFBEEFFEEC1FGHGHHGHFHEGHHHGF0GHGHGGFGGHHBEEGGGDHFHGFHGHFGHHHHFFFDC@<FGFDCCDDF
@M02034:409:000000000-BFKT7:1:2113:11276:27772 1:N:0:25
AAAGTCGAGGTGCCTAAAGTGGCAACCCAGACTATTAAGCATGTTGGTGGTGTAGAGCTTCCTGTAGCCGCATGGCGTTCGTACTTAAATATGGAACTAACCATTCCAATTTTCGCTGTCTCTTATACACATCTCCGAGCCCACGAGACT
+
AABCAFCBCCABGGGGGGGBGGGHHDGGGHHGHHHHHHHGHHHFHHHEEGEFGGHHHHHHHHHHGHHHHFGGGGHGGGGGGGHHHHHHHHGHFHHFGHGGHHDHHHHHHHHHHHGGGGFFHGHHHHGHHHGHHHHHGFGCFGGGGGGGEH
@M02034:409:000000000-BFKT7:1:2113:21976:27796 1:N:0:25
AAAGTCGAGGTGCCTAAAGTGGCAACCCAGACTCATGGGAGGGTTGG
+
BCCCAFBABCAAGGGGGGGGGGGHHHHGGHCGFH3FHFC2FCGGHFE
@M02034:409:000000000-BFKT7:1:2113:14039:27799 1:N:0:25
AAAGTCGAGGTGCCTAAAGTGGCAACCCAGACTCGGAGGAAGGTTGGTGGTGTAGAGCTTCCTGTAGCCGCATGGCGTTCGTACTTAAATATGGAACTAACCATTCCAATTTTCGCTGTCTCTTATACACATCTCCGAGCCCACG
+
AAAABFABBBAAGGGG4AFBFGGHHFHDGFHGGHGGEEEGHFEAFHEGGGEFFFGDGHHHHHHFGFGGHEEEFGGGE?EGGEFFEFDDHGHGGGFHHHHHHHFFGGHHHHHGGGEEGGGGFFFHHHDBBGFHFHFBDCCCCFFFC
@M02034:409:000000000-BFKT7:1:2113:19035:27800 1:N:0:25
AAAGTCGAGGTGCCTAAAGTGGCAACCCAGACTAAGTCTGAGGTTGGTGGTGTAGAGCTTCCTGTAGCCGCATGGCGTTCGTACTTAAATATGGAACTAACCATTCCAATTTTCGCTGTCTCTTATACACATCTCCGAGCCCACGAGACT
+
BBBBBFBBBBAAGGFGGGGDGFGHGHHGGGGGFFGH5FGG552FFFCGGGEEAFGD5FGHBGHHABGDBECFEGHGGEFGGGFGFHGFDG4FBDBBGFFHHHHHFHHHHHGGBHFGGCE3FGGHHHHFDGFHHHHGA/BDGGHFCCCEDF
@M02034:409:000000000-BFKT7:1:2113:16247:27832 1:N:0:25
AAAGTCGAGGTGCCTAAAGTGGCAACCCAGACTAGTAATAAGGTTGGTGGTGTAGAGCTTCCTGTAGCCGCATGGCGTTCGTACTTAAATATGGAACTAACCATTCCAATTTTCGCTGTCTCTTATACACATCTCCGAGC
+
BBBBBFBCCDAAGGGGGGGEGGGHHHHGGH2AGFHHB5GFHGHGHF?2AEECAAF5FFFGDGHHFGDDFEGCGAF1E1>BE??FGFHHGFHFBB3@GGFH313B3BHBDGFHE4E>ED?3BGFFFHHFGBFCHBG2C@/D
@M02034:409:000000000-BFKT7:1:2113:13593:27855 1:N:0:25
AAAGTCGAGGTGCCTAAAGTGGCAACCCAGACTTAGAAGAAGGTTGGTGGTGTAGAGCTTCCTGTAGCCGCATGGCGTTCGTACTTAAATATGGAACTAACCATTCCAATTTTCGCTGTCTCTTATACACATCTCCGAGCCCACGAGACT
+
BBBBBFBBDD>AGGGGGGGFGGGFHEGGGHHGHGDGGFHHHHCFHHFGGGAFGFGGDHHHHFHFBFFGFEGGGGGGFEGGGGHHHHHHHHHHFGFHGHHHHHFHHHHEHHHHHHGGGGEBGHHHGHHHHHHHEGHDDCC/CFHECCCDGD
@M02034:409:000000000-BFKT7:1:2113:21899:27864 1:N:0:25
AAAGTCGAGGTGCCTAAAGTGGCAACCCAGACTGGTACTAAGGTTGGTGGTGTAGAGCTTCCTGTAGCCGCATGGCGTTCGTACTTAAATATGGAACTACCATTCCAATTTTCGCTGTCTCTTATACACATCTCCGAGCCCACGAGACT
+
BBBCBFBCCCABGGGGGGGGGGGHGGHGDHHGGHHHHHHHHHHHGHGGGGFFHGHGHHHHHHHHHHHHHGGEGGHGGGGGGGHHHHGGHGFHGHGHGHGGHHHHGHDBGHHHBFFFFEFFFGHFHFFHHHFFGFHGGGCCGHGFGCGDG
@M02034:409:000000000-BFKT7:1:2113:21019:27866 1:N:0:25
AAAGTCGAGGTGCCTAAAGTGGCAACCCAGACTCCTCCTTCGGTTGGTGGTGTAGAGCTTCCTGTAGCCGCATGGCGTTCGTACTTAAATATGGAACTAACCATTCCAATTTTCGCTGTCTCTTATACACATCTCCGAGCCCACGAGACT
+
ABABAFBBBBA@GGGGGFGFGGGFHHHGGGFGGHHHFGHHFHGFAEGEFGGFFEGGHHHHFFHFDGGFGEGGGGHGEEGGFFGFHGGGHHFHHHHFBGFFFGFHHHGHHHHGFGGFEGG3HFFHFGFG3FHFFGFDB/<BBFHGGGGGFH
@M02034:409:000000000-BFKT7:1:2113:18735:27878 1:N:0:25
AAAGTCGAGGTGCCTAAAGTGGCAACCCAGACTTAGGAGAATGTTGGTGGTGTAGAGCTTCCTGTAGCCGCATGGCGTTCGTACTTAAATATGGAACTAACCATTCCAATTTTCGCTGTCTCTTATACACATCTCCGAGCCCACGAGACT
+
BBBBBFABBBABGGGGCGGFGGGHHHHGGHHGHHHHHHHHHGHGGGHFGGEFFGHHFHHHHHHHGHHGHEG?EEGGGGGGGGHHHHHGHHHHGHGGGHHGHHFHHHHHHHHHHHGGGGGFHHHHGGGHHHHHHHFFGGGGCFHGGCGGFG
@M02034:409:000000000-BFKT7:1:2113:20288:27883 1:N:0:25
AAAGTCGAGGTGCCTAAAGTGGCAACCCAGACTTCTCTGCTTGTTGGTGGTGTAGAGCTTCCTGTAGCCGCATGGCGTTCGTACTTAAATATGGAACTAACCATTCCAATTTTCGCTGTCTCTTATACACATCTCCGAGCCCACGAGACT
+
CCCCBFCCCBBCGGGGGGGGGGGFHGHGGHHGHHHHHHHHHHHHHHHGGGBFGHHFGHHHHEHHHHHHHGFGGGHHGGGGGFHHHGHGHGHHHHHGGFFHHHDHHHHHHHHHHHGGGGGHHFFHHHGHHHGHHHHHGGGCGGGGCGGGGH
@M02034:409:000000000-BFKT7:1:2113:18491:27886 1:N:0:25
AAAGTCGAGGTGCCTAAAGTGGCAACCCAGACTGTTTTGGGTGTTGGTGGTGTAGAGCTTCCTGTAGCCGCATGGCGTTCGTACTTAAATATGGAACTAACCATTCCAATTTTCGCTGTCTCTTATACACATCTCCGAGCCCACGAGA
+
AAA1A3AADD1AB1FGGGGBGBE0CHHE0A0A1BB210BEA/A/AA/EEEABAFG2FEGFDGHFFADA1/EEEGHHGFGA?EC>/GH1FGBGGHE1FGB1GHHEFHHH2FFGHHGGGGE12F2BGGGD>GDGFGHGA/>/BCA/<CCG
@M02034:409:000000000-BFKT7:1:2113:20092:27887 1:N:0:25
AAAGTCGAGGTGCCTAAAGTGGCAACCCAGAGTCATAGGCTTGTTGGGGGTGTAGAGCTTGCTGGAGCCGCATGGTGTTC
+
AAAAAFABBBBBGGGGFGGGGGGHHHHGGHH2A3DFEG3GEGEG5GE2A0AA03D555@B3?5@31F21>E/E>133?>@
@M02034:409:000000000-BFKT7:1:2113:21457:27897 1:N:0:25
AAAGTCGAGGTGCCTAAAGTGGCAACCCAGACTGGGATTAAGGTTGGTGGTGTAGAGCTTCCTGTAGCCGCATGGCGTTCGTACTTAAATATGGAACTAACCATTCCAATTTTCGCTGTCTCTTATACACATCTCCGAGCCCACGAGACT
+
BCBCBFAABBABGGGGGGGBGGFHHHHGGFFFGHHHFHHHGGG5FHGAFGEFAEGHHHHHHHHGGGHHGGGGGGHGGGGEEFGHHHGBFHG4GHGFFFFGGGHHHHHFHGHHHFC?EFFFHGHHHHGFDGHHHHGGFCC/BCCF<>CGGG
@M02034:409:000000000-BFKT7:1:2113:17138:27899 1:N:0:25
AAAGTCGAGGTGCCTAAAGTGGCAACCCAGACTCCTGAGAAGGTTGGTGGTGTAGAGCTTCCTGTAGCCGCATGGCGTTCGTACTTAAATATGGAACTAACCATTCCAATTTTCGCTGTCTCTTATACACATCTCCGAGCCCACGAGACT
+
AABBBFABCDBCGGGGGGGGGGGHHHHGGHEGHGHHGGHHGBGGFGG?FGAFHGHFFBHHHHHEHHHHHGGGGGHHCGGGGGHHHHHGHHHHHBFFFGHHHHHHFHGHHHHHHHCGGCFHHHHHDFGHHHHHGHHG?>@DGGHGGGGGGH
@M02034:409:000000000-BFKT7:1:2113:17456:27914 1:N:0:25
AAAGTCGAGGTGCCTAAAGTGGCAACCCAGACTCTTCCTGCGGTTGGTGGTGTAGAGCTTCCTGTAGCCGCATGGCGTTCGTACTTAAATATGGAACTAACCATTCCAATTTTCGCTGTCTCTTATACACATCTCCGAGCCCACGAGACT
+
AAAAADAADDABGGGGFGGFGGGHHHHGGHGGHHHHHHGHHGGEEGGDEEEEGGFHHGHHHHHHHFHHHFCEGGGHGGGGGGHGHHHGHGGHHHFFHHGHHHHHHHFFHHGHHHCDFGGHHHGHHGFDDGHHHHHGA/<DGGFECFCEFG
@M02034:409:000000000-BFKT7:1:2113:19209:27938 1:N:0:25
AAAGTCGAGGTGCCTAAAGTGGCAACCCAGACTAAGCTGAAGGTTGGTGGTGTAGAGCTTCCTGTAGCCGCATGGCGTTCGTACTTAAATATGGAACTAACCATTCCAATTTTCGCTGTCTCTTATACACATCTCCGAGCCCACGAGACT
+
AAAABDABBBAAGFFEGGGFDAF4CFGEGGHFGGGHGHBBED3GDBEEFCABFFEA5FGHHGHHEGGGEDCCDEHHGEGGGGBHCGGGHHB@GHG3EHHHHHHHHHHFDHHHHHCEEE/3BGGHHHFG2FG1CBBDGCCCCACFGGGGGH
@M02034:409:000000000-BFKT7:1:2113:19484:27959 1:N:0:25
AAAGTCGAGGTGCCTAAAGTGGCAACCCAGACTACTCTTACTGTTGGTGGTGTAGAGCTTCCTGTAGCCGCATGGCGTTCGTACTTAAATATGGAACTAACCATTCCAATTTTCGCTGTCTCTTATACACATCTCCGAGCCCACGAGACT
+
CCCCCFCCCCBBGGGGGGGGGGGHHHHGGHHGHHHH35DGFGHHHHHGGGFFGFHHGHHHHFHHHHHGHGGGGGHHGGGGGGHHHHHGHHHHHHGHHHHHHGHHHHGGHHHHHHGGGGDGHHGHFHFGEBGHHHGHGFGGGGEGGGGGGF
@M02034:409:000000000-BFKT7:1:2113:20225:27972 1:N:0:25
AAAGTCGAGTTGCCTAACGTGGCAACCCAGACTTCTACTCGTGTTGGTGGTGTAGAGCTTCCTGTAGCCGCATGGCGTTCGTACTTAAATATGGAACTAACCATTCCAATTTTCGCTGTCTCTTATACACATCTCCG
+
A?AAAD>>DB>1BFG1B1AFGCEGHCAEGHHGGGHHHHHHGHCHF/EEFCEACGHHFBGF11F1FDFHHGCEGCGFGEEF?EHGHH2@@FFG211@CG1EC01BFFH2EBHFHH<EC/?<FHHH1FDHEGHHF1BF?
@M02034:409:000000000-BFKT7:1:2113:12401:27977 1:N:0:25
AAAGTCGAGGTGCCTAAAGTGGCAACCCAGACTACTATTACTGTTGGTGGTGTAGAGCTTCCTGTAGCCGCATGGCGTTCGTACTTAAATATGGAACTAACCATTCCAATTTTCGCTGTCTCTTATACACATCTCCGAGCCCACGAGACT
+
CCCCCFBCCCBCGGGGGGGGGGGFHHHGGHFGHC3FDFHFGGHHHHEEFFEFA3FBFB3FFHHGGFGFFEGCFEG1EEEGE?CGGHHHGHGHGF33FEGH3B3FFGG44GFHHBE/EF<FEHHFFHF4GFHFHHHBGCCCG//?C?CGDF
@M02034:409:000000000-BFKT7:1:2113:20233:27991 1:N:0:25
AAAGTCGAGGTGCCTAAAGTGGCAACCCAGACTTCTACTCGTGTTGGTGGTGTAGAGCTTCCTGTAGCCGCATGGCGTTCGTACTTAAATATGGAACTAACCATTCCAATTTTCGCTGTCTCTTATACACATCTCCGAGCCCACGAGACT
+
BBCCBFCCCCCCGGGGGGGFGGGHHHHGGGCFHHGGGHGHGHHHHHHGGGEFFDGHHHHHHHHHHHHFGGGGGGHGFEEGGEGHHHHGGHHHHHFFGHGHCGBGFHFGGGHHHHGGGGGGHFHHGHGFGHHHHHFDGCGGGGHFGGGGGG
@M02034:409:000000000-BFKT7:1:2113:13211:27997 1:N:0:25
AAAGTCGAGGTGCCTAAAGTGGCAACCCAGACTCGTCAGCCGGTTGGTGGTGTAGAGCTTCCTGTAGCCGCATGGCGTTCGTACTTAAATATGGAACTAACCATTCCAATTTTCGCTGTCTCTTATACACATCTCCGAGCCCACGAGACT
+
ABBBADAAA>AAGGGGGGFABGGCG4FEGFHEBGGFGHGHGGGGGGG1FGEFGHGHHHHHGGHHHHHHHGGFGGHHGGGGGGHHHHGHHHHHFFHHHHHGHGFHHGHHFHHGHHGGG/EHFFGHGHFHHHGHHHGFDC?DCFEFGGGG?G
@M02034:409:000000000-BFKT7:1:2113:16919:28002 1:N:0:25
AAAGTCGAGGTGCCTAAAGTGGCAACCCAGACTAATAAGCATGTTGGTGGTGTAGAGCTTCCTGTAGCCGCATGGCGTTCGTACTTAAATATGGAACTAACCATTCCAATTTTCGCTGTCTCTTATACACATCTC
+
AAAAAFBADDA4BFGFGBGGFGFHBGGFGDHGHGGHHFHHGEGHGGF2FDFFCF55DFHHFHFF5F5A3EECGFHF?>EFGDFHHHFHGGEBG333FGFF3BBGFHEGDGHGHD/EEEEF4GGHGFBGFGFGGFG
@M02034:409:000000000-BFKT7:1:2113:11339:28011 1:N:0:25
AAAGTCGAGGTGCCTAAAGTGGCAACCCAGACTGGTTAGAAGGTTGGTGGTGTAGAGCTTCCTGTAGCCGCATGGCGTTCGTACTTAAATATGGAACTAACCATTCCAATTTTCGCTGTCTCTTATACACATCTCCGAGCCCACGAGACT
+
AABCAFBBBBAAGGGGGGGGGGGGHGGGGHHGHHHHHHHHHHHGHHGGFGEFGHHHHHHHHHHGGHHHHEFEGGHGGGGGFEHHHHHFHHHHHHHEGHGGHHFHHHHFHHHHHHGGGGGHHHHHHHGGHFFHHHHGGCGCGFGGFDGDDF
@M02034:409:000000000-BFKT7:1:2113:13221:28015 1:N:0:25
AAAGTCGAGGTGCCTAAAGTGGCAACCCAGACTAGTCAGCCGGTTGGTGGTGTAGAGCTTCCTGTAGCCGCATGGCGTTCGTACTTAAATATGGAACTAACCATTCCAATTTTCGCTGTCTCTTATACACATCTCCGAGCCCACGAGACT
+
CCCBCFABBCBBGGGGGGGFGGGHHHHGGHHGH335D553BEEEEGGGGGEFHHHHHHHHHHHHGHHHHGGGGGHHGGGGGGHHHHHHFHFFHHGGHHHHHHHHHHHHHHHHHHGGGGGGHHHHHHHHHHHHHHHHGGGGGGHGFCGGGF
@M02034:409:000000000-BFKT7:1:2113:16915:28021 1:N:0:25
AAAGTCGAGGTGCCTAAAGTGGCAACCCAGACTAATAAGCATGTTGGTGGTGTAGAGCTTCCTGTAGCCGCATGGCGTTCGTACTTAAATATGGAACTAACCATTCCAATTTTCGCTGTCTCTTATACACATCTCCGAGCCCACGAGACT
+
CCCCCFBCCBABGGGGGGGGGGGHHHHGGHHGHHGHHGHHGGHHHGFEAEGCA3F5DFEGGGGGFFFEFEEAEEF1E?EFFECGHGHHHHHBFBB3FGHHB?3FD?H4EGFGG4EFFE<3BEGHEHHFHGFGHHGBD?FGGGCFCCCFFH
@M02034:409:000000000-BFKT7:1:2113:11806:28022 1:N:0:25
AAAGTCGAGGTGCCTAAAGTGGCAACCCAGACTCCGCCTCTTGTTGGTGGTGTAGAGCTTCCTGTAGCCGCATGGCGTTCGTACTTAAATATGGAACTAACCATTCCAATTTTCGCTGTCTCTTATACACATCTCCGAGCCCACGAGACT
+
CBCCBFBBCCCCGGGGGFGGGGGHHGHGGHHGHHHGGGGGHHHHHGGGGFGGHGHEHHHHHHHHHHHGHGGGGGHGGGGGGGHHHHHHFGHHHHFBGHHHHHGHHHHHHHHHHHEDGCEFHFHHFHHHHHHHHHGFDFGCDGHGGCCDCH
@M02034:409:000000000-BFKT7:1:2113:17563:28045 1:N:0:25
AAAGTCGAGGTGCCTAAAGTGGCAACCCAGACTTAGATGGAGGTTGGTGGTGTAGAGCTTCCTGTAGCCGCATGGCGTTCGTACTTAAATATGGAACTAACCATTCCAATTTTCGCTGTCTCTTATACACATCTCCGAGCCCACGAGACT
+
BABAAFABBBABGGGGGFGFGGGHHHHGGHHGHHHGGHHHHHGEFHGGGEEFGFHFGHHHHHHHHFFGHGGEEEF1EEGGFFGHGHHHFHGGFGFFHHHHFG3GGHHEHHHHHHGDGE<FHHHHGHFHHFHEHGHFACGGGEGECCFGGH
@M02034:409:000000000-BFKT7:1:2113:13349:28056 1:N:0:25
AAAGTCGAGGTGCCTAAAGTGGCAACCCAGACTAATCCTATTGTTGGTGGTGTAGAGCTTCCTGTAGCCGCATGGCGTTCGTACTTAAATATGGAACTAACCATTCCAATTTTCGCTGTCTCTTATACACATCTCCGAGCCCACGAGACT
+
BCCCBFBBBCCCGGGGGGGGGGGHHHHGGHHGHF3F35FGEGHHHHHGGGEFHGHHHHHHHHHHHHHHHGGGGGHHGGGGGGHHHHGGHHHHHHBGFHGHHHHHHHHHHHHHHHGGGGGHHHHHHHHHHHHHHHFHGCGGGGHGGGGGGH
@M02034:409:000000000-BFKT7:1:2113:14146:28062 1:N:0:25
AAAGTCGAGGTGCCTAAAGTGGCAACCCAGACTGGGTGGAAGGTTGGTGGTGTAGAGCTTCCTGTAGCCGCATGGCGTTCGTACTTAAATATGGAACTAACCATTCCAATTTTCGCTGTCTCTTATACACATCTCCGAGCCCACGAGACT
+
BBBBAFBCDDAAGGGGGGGFGFGHHHHGGHHGHHGH3EEGGHGGGHGGGGEFFFHFHHHHHHHHFGHHHGGEGEHGGEGGGFHHHHHHHHGBGHGGHFHHHHGHHHHGHHHHHHGFGGFHFHHHHHHHHHHHGHFHDDGGGGHGGGGGDF
@M02034:409:000000000-BFKT7:1:2113:16784:28081 1:N:0:25
AAAGTCGAGGTGCCTAAAGTGGCAACCCAGACTCATACTATGGTTGGTGGTGTAGAGCTTCCTGTAGCCGCATGGCGTTCGTACTTAAATATGGAACTAACCATTCCAATTTTCGCTGTCTCTTATACACATCTCCGAGCCCA
+
>>>>13AAA1>1FGBBCAA3BA0AEGFECF0EGHFDGG12FBG21BAABEAF/GHFBFHHFHHHF2E2GEEGGGG0E/>/>>0GHGFFHGH2BGD1E1@CF>1F1BFFFFHHDFECE/EH22FGEG2FF1BGHHBG/?@C//F
@M02034:409:000000000-BFKT7:1:2113:16797:28093 1:N:0:25
AAAGTCGAGGTGCCTAAAGTGGCAACCCAGACTCATACTATGGTTGGTGGTGTAGAGCTTCCTGTAGCCGCATGGCGTTCGTACTTAAATATGGAACTAACCATTCCAATTTTCGCTGTCTCTTATACACATCTCCGAGCCCACGAGACT
+
BCCCAFCCCCBBGGGGGGGFGGGHHHHGGHHGHHFHHCHCGGHHHGGGFGEFFFGGHHHHHHHHHHHHHGGEFGHHGFGGGGHHHHHHHHHHHHHHHHGHHHHHHHHHHHHHHHGGGGGHHHHHHHGHGHHGHHHHDDGFGGHGGDGGDF
@M02034:409:000000000-BFKT7:1:2113:16496:28118 1:N:0:25
AAAGTCGAGGTGCCTAAAGTGGCAACCCAGACTAAGACGCCTGTTGGTGGTGTAGAGCTTCCTGTAGCCGCATGGCGTTCGTACTTAAATATGGAACTAACCATCCAATTTTCGCTGTCTCTTATACACATCTCCGAGCCCACGAGACTA
+
AABCAFBCBBABGGGGGGGFGGGHHHHGGHHGHHHHHGGGGHHHHHHEFGAFBDGHHHHHHHHHHHGHHGGGGGGFGGGGGFGHHHHHHHHHHHFGHHHHGHGHHHHHGHHHHGEEEEGFHHHHHHHHGFHHFFHGGGFGGHGCDGEA1F
@M02034:409:000000000-BFKT7:1:2113:20580:28132 1:N:0:25
AAAGTCGAGGTGCCTAAAGTGGCAACCCAGACTTCGGAGATGGTTG
+
BCBCBFCCCCBBGGGGGGGGFGFHHHHGGHHEHB5F2AA23AA3DA
@M02034:409:000000000-BFKT7:1:2113:16107:28147 1:N:0:25
AAAGTCGAGGTGCCTAAAGTGGCAACCCAGACTGGGAGGGAGGTTGGTGGTGTAGAGCTTCCTGTAGCCGCATGGCGTTCGTACTTAAATATGGAACTAACCATTCCAATTTTCGCTGTCTCTTATACACATCTC
+
BAABBFBBBDAAEGGGGGCFGGGGGHHGGGDCGHGHAFGGAEEBGGEGGGEF13DBFDGGGHHFBBG5BFGCEEE1EBEFE?2?CGHHFFHHFB33FGFH?03B?DGHFHHFFHGFGFB2?GDHFHHBHBGFBFF
@M02034:409:000000000-BFKT7:1:2113:13709:28173 1:N:0:25
AAAGTCGAGGTGCCTAAAGTGGCAACCCAGACTTTTTTTCTTGTTGGTGGTGTAGAGCTTCCTGTAGCCGCATGGCGTTCGTACTTAAATATGGAACTAACCATTCCAATTTTCGCTGTCTCTTATACACATCTCCGAGCCCACGAGACT
+
AAABAFBBBDAAGGGGGGGFGFGHHHHGGHHGHHHHHGGHHHHHGGHFEGEFBEGGGFHHFHHGFGGFGEGFGEFFEEGGGGHGHHHHHHGHHFFGGHHHGGEHHHHHHHHHHHGGGGCFHGHHGHGHGHHHHHFBD@CBDGHGCGGGDF
@M02034:409:000000000-BFKT7:1:2113:17862:28196 1:N:0:25
AAAGTCGAGGTGCCTAAAGTGGCAACCCAGACTTGGGAGCGGGTTGGTGGTGTAGAGCTTCCTGTAGCCGCATGGCGTTCGTACTTAAATATGGAACTAACCATTCCAATTTTCGCTGTCTCTTATACACATCTCCGAGCCCACGAGACT
+
>AABBFABDB2>FGGDGFG6FFFHGHHDGGGGCDBGGCF?E2E0CECEAEEFA3GEFGHHFFFF5B5GGEE?EEF1E?EFFFEEGFGHFFHHFG33BFFFB033G4?EHGHHGDC/<BC2F>@@DFF22<FGHHHFC/<A/?G.>->ADF
@M02034:409:000000000-BFKT7:1:2113:12712:28227 1:N:0:25
AAAGTCGAGGTGCCTAAAGTGGCAACCCAGACTCTGACGCAGGTTGGTGGTGTAGAGCTTCCTGTAGCCGCATGGCGTTCGTACTTAAATATGGAACTAACCATTCCAATTTTCGCTGTCTCTTATACACATCTCCGAGCCCACGAGACT
+
BBCCBFCCCCCCGGGGGGGGGGGHHGHGGHHGHHHHFGGGFEGHHHGGGGEFGHHHHHHHHHHHGHHHHGGGGGHHGGGGGGHHHHHHHHHHHHEFGHGHHHGHHHHHHHHHHHGGGGGHHHHHHHGHHHHHHHHGGCD?CFHGGGGGGH
@M02034:409:000000000-BFKT7:1:2113:11026:28237 1:N:0:25
AAAGTCGAGGTGCCTAAAGTGGCAACCCAGACTAACGTAAGGTTGGTGGTGTAGAGCTTCCTGTAGCCGCATGGCGTTCGTACTTAAATATGGAACTAACCATTCCAATTTCGCTGTCTCTTATACACATCTCCGAGCCCACGAGACTAA
+
CCCCCFCCCCBCGGGFGGGGGGGHFHHGGHHCFHHFGF2BGHEFCEABAECHB555FFBFHHHHHHHFGCEGGHGGGGGGGHGHHHHFGHGHHHFBGHHHG3FHHHHFHHHFHDEAEFEFGHHHGFEGDFHDFHGB@DDGHGCC@CDFH?
@M02034:409:000000000-BFKT7:1:2113:18231:28241 1:N:0:25
AAAGTCGAGGTGCCTAAAGTGGCAACCCAGACTGTGGGGTGGTTGGTGGTGTAGAGCTTCCTGTAGCCGCATGGCGTTCGTACTTAAATATGGAACTAACCATTCCAATTTTCGCTGTCTCTTATACACATCTCCGAGCCCACGAGACTA
+
BBCBBFCBBBAAGGGGGGGFGGGHHHHGGHHGHGHHHGGBEE1FEG1BEAFAFHFHFHHGHHGGEHHGE@EFEFGEEFEEEFGHHHHGHGGHHHEBFHHHFBFHFDEDHHHHHGEDF?FDHHHHHHFHFFHHHHHFGGGFAGEFCDDCFG
@M02034:409:000000000-BFKT7:1:2113:16048:28243 1:N:0:25
AAAGTCGAGGTGCCTAAAGTGGCAACCCAGACTGAGAAGCCGGTTGGTGGTGTAGAGCTTCCTGTAGCCGCATGGCGTTCGTACTTAAATATGGAACTAACCATTCCAATTTTCGCTGTCTCTTATACACATCTCCGAGCCCACGAGACT
+
AAAAAFAADD>AFGGGGGGBFCFHHHGGGFHGHFGHHHHHHEEEEFGEGGEFAAGGGHFHHHHGFGGFGE@EGEF?E1EFFEHHHHHGHHGHFHFHHFFHHHBHHHHGHHHHHFGGGGCDBDGHHHFGFFHFGGGHACFDCGFEDACFFF
@M02034:409:000000000-BFKT7:1:2113:19080:28245 1:N:0:25
AAAGTCGAGGTGCCTAAAGTGGCAACCCAGACTCAGCCGCCGGTTGGTGGTGTAGAGCTTCCTGTAGCCGCATGGCGTTCGTACTTAAATATGGAACTAACCATTCCAATTTTCGCTGTCTCTTATACACATCTCCGAGCCCACGAGACT
+
ABCCCFACCCBBGGGGGGGGGGGGHHGGGGHGHHHHHHGGGGFGGFGEFGBFHBGGHFFHHHHHHGHGHGGEFGHHGGGGGEHHHHHEHHHFGHHFHHGHGHGHHHGHHHHHHFCFGGGGGHHHHHHHFFHHHFHFGCGCCGHGGGGGGH
@M02034:409:000000000-BFKT7:1:2113:20768:28249 1:N:0:25
AAAGTCGAGGTGCCTAAAGTGGCAACCCAGACTTGTTTTGATGTTGGTGGTGTAGAGCTTCCTGTAGCCGCATGGCGTTCGTACTTAAATATGGAACTAACCATTCCAATTTTCGCTGTCTCTTATACACATCTCCGAGCCCACGAGACT
+
BBBBBFBBBBBBGGGFGGGGGGGGHHHGGHGGHF3G522BBFGFGHHGGGEFEGGFHHHHHHHHHHHHHGGGGGHHGGGGGGHHHHHGHHHHHGHHHHHHHHHHGHGHHHHHHHGGGGGHHHHHHHHHFHHHFGDGG?DGGGFFGGGGGH
@M02034:409:000000000-BFKT7:1:2113:17019:28257 1:N:0:25
AAAGTCGAGGTGCCTAAAGTGGCAACCCAGACTGCTGTTTGGGTTGGTGGTGTAGAGCTTCCTGTAGCCGCATGGCGTTCGTACTTAAATATGGAACTAACCATTCCAATTTTCGCTGTCTCTTATACACATCTCCGAGCCCACGAGACT
+
BBBBAFBADBAAGGGGBGGGGGGHFHHGGGHGHGFHH5EGHGGEEEGEFGEFFDGFHHHHFFGHFGGFGEGEGGEFFFEFEECHHHHGEGHEGFBBGHHHBF?GHHFFFHHHHGGGGEEGHHHFGHFHFHHHHHHBG/CGFGH/>/CFDG
@M02034:409:000000000-BFKT7:1:2113:20066:28261 1:N:0:25
AAAGTCGAGGTGCCTAAAGTGGCAACCCAGACTGAGGGGGGTGTTGGTGGTGTAGAGCTTCCTGTAGCCGCATGGCGTTCGTACTTAAATATGGAACTAA
+
BBBCBFCCCCABGGGGGGGGGGGHHGHGGHDGHFHFG2AEGCGGDGHDC?AF/2F2FGFFGHFGGFFDFDGCGDE0A.<CC.<GGDHGEFGB=GB0FGFG
@M02034:409:000000000-BFKT7:1:2113:19920:28284 1:N:0:25
AAAGTCGAGGTGCCTAAAGTGGCAACCCAGACTTGGGTGGGGGTTGGTGGTGTAGAGCTTCCTGTAGCCGCATGGCGTTCGTACTTAAATATGGAACTAACCATTCCAATTTTCGCTGTCTCTTATACACATCTCCGAGCCCACGAGACT
+
BCBBBFBCCCBBGGGGGGGBGGGHGHHGGHHGHHHHHBEEGGGEEGGGGGEFGEGFHEHHHHHHGFGFHEGFGFHFGEFFGEGEHHGGHFFGGFEFFHHHHFFHHHHGHHHHHHGGGGDGFGDFHHHGGFHFHHGDGGGGGCEGGFGEGH
@M02034:409:000000000-BFKT7:1:2113:19480:28303 1:N:0:25
AAAGTCGAGGTGCCTAAAGTGGCAACCCAGACTTATGAGCCTGTTGGTGGTGTAGAGCTTCCTGTAGCCGCATGGCGTTCGTACTTAAATATGGAACTAACCATTCCAATTTTCGCTGTCTCTTATACACATCTCCGAGCCCACGAGACT
+
BBBBBF@ABBBBGGGFGGGGFGGBGHHGFHHGGHGGFGHHGGFGHHGGGGEFHBGGHHHHHHHHHGHHHGGEEFFHGGGGGGHHHHHHFFBFGFGFHHGHHHHHHHGGHHHHHHFGEEGHHHHHBGFDBFHHHHGHFCGGFGFGG@DFGH
@M02034:409:000000000-BFKT7:1:2113:11076:28309 1:N:0:25
AAAGTCGAGGTGCCTAAAGTGGCAACCCAGACTAGGTAGTGGGTTGGTGGTGTAGAGCTTCCTGTAGCCGCATGGCGTTCGTACTTAAATATGGAACTAACCATTCCAATTTTCGCTGTCTCTTATACACATCTCCGAGCCCACGAGACT
+
AABBAFBBBBABGGGGGGGFGGGHHHHGGHHGHGHHAFGFGGHGFEGEFGEFFGHHHGHHHGHHGGHGHFGEGGHGGGGGGFHHGHHHHHBGHHFEFHGHHHFGGHGGFHHHHHGGGGGHFFHHHHFHFHHHHHGFGFGCGGEGGCFDDG
@M02034:409:000000000-BFKT7:1:2113:20686:28311 1:N:0:25
AAAGTCGAGGTGCCTAAAGTGGCATTGATGGTTGGTGGTGTAGAGCTTCCTGTAGCCGCATGGCGTTCGTACTTAAATATGGAA
+
AAAAAFAADDAAGGGGGGG3FGGF1A113D11DFEGFGEF/1FBAD1BG1BB12D21BE/EAE0EA>?EEF>GEF112BFDB1@
@M02034:409:000000000-BFKT7:1:2113:11466:28317 1:N:0:25
AAAGTCGAGGTGCCTAAAGTGGCAACCCAGACTACGAAGCCGGTTGGTGGTGTAGAGCTTCCTGTAGCCGCATGGCGTTCGTACTTAAATATGGAACTAACCATTCCAATTTTCGCTGTCTCTTATACACATCTCCGAGCCCACGAGACT
+
BBCCBFBCBCBCGGGGGGGFGGGHHHHGGHHGHHHGGHGGHGGEEGGGGGEFFFHHHHHHHHHHHHHHHGGGGGHHGGGGGGHHHHHHHHHHHHHHFHGHHHHHHHGHHHHHGHGGGGGFHHHHGHFHHHHHHHFGGCG@DGHGGGGGGH
@M02034:409:000000000-BFKT7:1:2113:16760:28323 1:N:0:25
AAAGTCGAGGTGCCTAAAGTGGCAACCCAGACTAAGTATCAGGTTGGTGGTGTAGAGCTTCCTG
+
AAAAADAA?D1AFGGGGGGBFBC0FGHGGEFC1GGFBAAB2FEFFB/EGGAF/BF2EHHHEGHF
@M02034:409:000000000-BFKT7:1:2113:16777:28333 1:N:0:25
AAAGTCGAGGTGCCTAAAGTGGCAACCCAG
+
AAAAAFAADD1AEG1GFGG3BB0AFHHEGC
@M02034:409:000000000-BFKT7:1:2113:12667:28333 1:N:0:25
AAAGTCGAGGTGCCTAAAGTGGCAACCCAGACTAAGCAGAAGGTTGGTGGTGTTGA
+
BBBBBFBBBBAAFGGGGGGEGFFGHGFGGGH2FB33FGBBCHGGFF2E2?FF11A5
@M02034:409:000000000-BFKT7:1:2113:19886:28361 1:N:0:25
AAAGTCGAGGTGCCTAAAGTGGCAACCCAGACTAGGATTCATGTTGGTGGTGTAGAGCTTCCTGTAGC
+
AAAAAFA@?D>AGGGG1ABFGBFCGHHGFGAF111B11A112D2ADF/A/E/AAD2A11A1BEG1D2B
@M02034:409:000000000-BFKT7:1:2113:16488:28385 1:N:0:25
AAAGTCGAGGTGCCTAAAGTGGCAACCCAGACTATGCCGTAGGTTGGTGGTGTAGAGCTTCCTGTAGCCGCATGGCGTTCGTACTTAAATATGGAACTAACCATTCCAATTTTCGCTGTCTCTTATACACATCTCCGAGCCCACGAGACT
+
ABBBAFBADDAAGGGGGFGFGFGGHEGGGHHGHHFGHHG2FDDGHHGEFE1ABFFGHHHHHHHHDFGGHGGGGGGHGGGGGGHHHHGFHHHHHHFHHHFGFGHFHHHHHHGHGHGGGGFHHHHHHHFGGHHFGHHGGGGGGGCFGGGD?F
@M02034:409:000000000-BFKT7:1:2113:16494:28404 1:N:0:25
AAAGTCGAGGTGCCTAAAGTGGCAACCCAGACTATGCCGTAGGTTGGTGGTGTAGAGCTTCCTGTAGCCG
+
AAAAAF1AD@AA1GGFGGG3FBFGCFFEFHHGHCGA11AE/EEDFGEAFEEAA1D2A1AA1B11B2FD1B
@M02034:409:000000000-BFKT7:1:2113:12944:28434 1:N:0:25
AAAGTCGAGGTGCCTAAAGTGGCAACCCAGACTGAGAGGAGGGTTGGTGGTGTAGAGCTTCCTGTAGCCGCATGGCGTTCGTACTTAAATATGGAACTAACCATTCCAATTTTCGCTGTCTCTTATACACATCTCCGAGCCCACGAGACT
+
BBBBBFBBBBAAFGGGFFGAGFGHHHHGGHHGGHHGGHGHGDEAFEGFGGBFGFHGHGHHHHHFFGGGGEEEGGHHGGGFFGHHHHGFHHFHGHGHFHGGHHGHHHHHHHHHHFGGGGGFHHHHFHFGHHHFHHFGDDGCDGHGCFGGGH
@M02034:409:000000000-BFKT7:1:2113:12150:28452 1:N:0:25
AAAGTCGAGGTGCCTAAAGTGGCAACCCAGACTTGTAGTTTTGTTGGTGGTGTAGAGCTTCCTGTAGCCGCATGGCGTTCGTACTTAAATATGGAACTAACCATTCCAATTTTCGCTGTCTCTTATACACATCTCCGAGCCCACGAGACT
+
BABBBFAA3AAAFGGGGGGGGGFHHHHGDGHGHHHHHHHHGHHHFHFGEGGGHHFHHHHGHHHHGHHGHGG0EFHGGG?FGGHHEHGGHHFHHHFGC@DFGHFFFHFGGHHGHGGCE?FFHHHHHGBGDHFFHFFD//<CCCFGG??C?F
@M02034:409:000000000-BFKT7:1:2113:14892:28455 1:N:0:25
AAAGTCGAGGTGCCTAAAGTGGCAACCCAGACTAAGCTGGCGGTTGGTGGTGTAGAGCTTCCTGTAGCCGCATGGCGTTCGTACTTAAATATGGAACTAACCATTCCAATTTTCGCTGTCTCTTATACACATCTCCGAGCCCACGAGACT
+
BBBBAFBBBDABGGGGGGFBGFGHHHHGGHHGHHHHHHHHGEGEGGGAFGAFCDF5FFHHGHHHFFGFHEEEGGHFE?EFEEGFHHFFHHEBGHFFCGHGFGHHHHHHHHHGHGGDGG<?DHHHFGGHHGE2GGHHD@C/CGA/<-@D.>
@M02034:409:000000000-BFKT7:1:2113:19726:28464 1:N:0:25
AAAGTCGAGGTGCCTAAAGTGGCAACCCAGACTAAGATGCCTGTTGGTGGTGTAGAGCTTCCTGTAGCCGCATGGCGTTCGTACTTAAATATGGAACTAACCATTCCAATTTTCGCTGTCTCTTATACACATCTCCGAGCCCACGAGACT
+
CBBCBFCCCCBBGGGGGGGGGGGHHHHGGHHGHHHHHHHHHHHHHHHGGGGGFHHHHHHHHHHHHGHHHGGEGGGHGGGGFFHHHHHGHHGHHHGHHHGGHHHHHHHHHHHHHEEGGGGHHGHHHHHFGHHHHHHFGGGGGGHGGGGGGH
@M02034:409:000000000-BFKT7:1:2113:12416:28467 1:N:0:25
AAAGTCGAGGTGCCTAAAGTGGCAACCCAGACTAATATGGATGTTGGTGGTGTAGAGCTTCCTGTAGCCGCGTGGCGTTCGTACTTAAATATGGAACTAACCATTCCAATTTTCGCTGTCTCTTATACACATCTCCGAGCCCACGAGACT
+
BAABBFBBDBAABGGGGDGGGEFCFHHEAG2FG33D5DDBGHCHHF22A2BFF3A5A53FFCGBFDBBFEG0>EE@EEGFEGFHAHHHBGBGFB3B3?DHFBDGEGFB4GGGG4><E??F2FBF1?FFGFFCHFFFEC@</<FC@A/E.F
@M02034:409:000000000-BFKT7:1:2113:11321:28468 1:N:0:25
AAAGTCGAGGTGCCTAAAGTGGCAACCCAGACTAAGAAGAAGGTTGGTGGTGTAGAGCTTCCTGTAGCCGCATGGCGTTCGTACTTAAATATGGAACTAACCATTCCAATTTTCGCTGTCTCTTATACACATCTCCGAGCCCACGAGACT
+
BAAAAFBBBB?AGFGGGGGEFFFHGDEFGHH2E33BGHHHCGGBBGGEFGBFGFGGHHHHFFHGFHHFGGGEEEHEEEGGEFHHHHFFHGFHGGGFGH3FFFHHHFFHGHHHFFC?FGEEHHHFFDFFHBFHHHGHD>CCGFCFGGGGGD
@M02034:409:000000000-BFKT7:1:2113:14483:28482 1:N:0:25
AAAGTCGAGGTGCCTAAAGTGGCAACCCAGACTTGTTTTCGTGTTGGTGGTGTAGAGCTTCCTGTAGCCGCATGGCGTTCGTACTTAAATATGGAACTAACCATTCCAATTTTCGCTGTCTCTTATACACATCTCCGAGCCCACGAGACT
+
BBCCBFBCBBAAGGGFGGGFGGGHHHHGGGDEHHHHHHHHGHGHHEHGFEEFAAG5GFHHBHHHGFGBFEGEFGFAFEEGFGFFHHHHFHHGFGB3GHHHFFDHGGHFHHHHHGGGGGEDFHHHHHFDHHBHHHHFDC@CDGHGG?CDDG
@M02034:409:000000000-BFKT7:1:2113:12740:28486 1:N:0:25
AAAGTCGAGGTGCCTAAAGTGGCAACCCAGACTCCGCCGCCTGTTGGTGGTGTAGAGCTTCCTGTAGCCGCATGGCGTTCGTACTTAAATATGGAACTAACCATTCCAATTTTCGCTGTCTCTTATACACATCTCCGAGCCCACGAGACT
+
BBBBBFBB?DABGGGGGFGGGGGHHGHGGHHGHHHGGGGGGGHHHHHGGGEFHFGGHHHHHHHHHHHFHGGGGGHHGGGGGGFHHHHHHHFHHGHFFHGHHHHHHHGHFHHHHHGGGGGFHHHHHHHHHHFHGFB2EFCFCFHEC-CGDH
@M02034:409:000000000-BFKT7:1:2113:14382:28509 1:N:0:25
AAAGTCGAGGTGCCTAAAGTGGCAACCCAGACTCGGCTTTCTGTTGGTGGTGTAGAGCTTCCTGTAGCCGCATGGCGTTCGTACTTAAATATGGAACTAACCATTCCAATTTTCGCTGTCTCTTATACACATCTCCGAGCCCACGAGACT
+
AAABAFABDBAAGGGGGGGGGGGHHHHGGHHGHGGGGGGHHHHHHHHFGGEFGBGFHHHHHGHHFGGFGGGCGEHFEFGGFEGGHHFFGHHHHGFGHHHHHHFHEFHHHHHHHEGAFGEGHFGHGHHHHHHHHHGFFGGGGGHGGCGG?D
@M02034:409:000000000-BFKT7:1:2113:14687:28511 1:N:0:25
AAAGTCGAGGTGCCTAAAGTGGCAACCCAGACTCAGCTTCATGTTGGTGGTGTAGAGCTTCCTGTAGCCGCATGGCGTTCGTACTTAAATATGGAACTAACCATTCCAATTTTCGCTGTCTCTTATACACATCTCGAGCCCACGAGACTA
+
BBAAAFABBBAAGGGGGGGFGGGHHHHGGHHGHHHHHHHHHHGHHHHGGGEFGFGGHHHHHGHHGFHGHGGEGGGHGGGGGGHHHHHHHHHHGHFHHHHHHHHHGHHGHHHHHHGGGGGHHHHHFHHHHHHHGHHHHGGGGHGGGGGGEH
@M02034:409:000000000-BFKT7:1:2113:12905:28521 1:N:0:25
AAAGTCGAGGTGCCTAAAGTGGCAACCCAGACTCCTCCTCCGGTTGGTGGTGTAGAGCTTCCTGTAGCCGCATGGCGTTCGTACTTAAATATGGAACTAACCATTCCAATTTTCGCTGTCTCTTATACACATCTCCGAGCCCACGAGACT
+
CCBCCFCCC@ABGGGGGGGGGGGFFHHGGHGFHGFGFCGEHAAEEGEEFGAFGHHGGHHGHGHHFGHHFGGGGGHHGEFGGEGHHHFHFGFHHHHGFHFHHHHHHHHHHHHHHGEDGEGGHHHHHHEHFHHHHHHHFGGBCEHGGGGGGH
@M02034:409:000000000-BFKT7:1:2113:20289:28532 1:N:0:25
AAAGTCGAGGTGCCTAAAGTGGCAACCCAGACTGGGGTGAGGGTTGGTGGTGTAGAGCTTCCTGTAGCCGCATGGCGTTCGTACTTAAATATGGAACTAACCATTCCAATTTTCGCTGTCTCTTATACACATCTCCGAGCCCACGAGACT
+
BABBAFBADDBBFGGGGFGFGFGGHHHGGHDEFHHHG2A2F22AGEEGFGGG13FDEHHHGHHHFHHHHGGEFGHHGEEGGGHHHHHHHHFHH3DGHHHHHHHHHHHEHHFHHHGGFFDFFHGHBFGGFFGFHHHF??@CGGHGFGCGFH
@M02034:409:000000000-BFKT7:1:2113:14836:28537 1:N:0:25
AAAGTCGAGGTGCCTAAAGTGGCAACCCAGACTCAGCCGCATGTTGGTGGTGTAGAGCTTCCTGTAGCCGCATGGCGTTCGTACTTAAATATGGAACTAACCATTCCAATTTTCGCTGTCTCTTATACACATCTCCGAGCCCACGAGACT
+
BABBAFABBDABGGGGGGGFGGGHHHHGGHHGGHHHFGGGEEGHHHGFFFEFGHHHFHHHHHHHHHHFFGGEEGHGGGCGGFGHHHHHHHH4GHHHHHHHHHGHHHFHFHHHHFGGGGAGHHGFDHHHHHHHHHHHGGGGGGHGGGFGDH
@M02034:409:000000000-BFKT7:1:2113:18262:28545 1:N:0:25
AAAGTCGAGGTGCCTAAAGTGGCAACCCAGACTACGCCTCCTGTTGGTGGTGTAGAGCTTCCTGTAGCCGCATGGCGTTCGTACTTAAATATGGAACTAACCATTCCAATTTTCGCTGTCTCTTATACACATCTCCG
+
BCCBBFBCCCAAGGGGGGGGGGGHHHHGGHHGHHFE?EFEHFHHGHHEFGAFGFHEHHHHHGHHHHHHHGGFGGHGGEGGGEGHHHGHHHHFGHHHGHHHHHGHHHHHHHHHHHGGGGGB4?BFDGG3G2D2CGH2?
@M02034:409:000000000-BFKT7:1:2113:20298:28548 1:N:0:25
ACAGTCGAGGTGCCTAAAGTGGCAACCCAGACTGGGGTGTGGGTTGGTGGTGTAGAGCTTCCTGTAGCCGCATGGCGTTCGTACTTAAATATGGAACTAACCATTCCAATTTTCGCTGTCTCT
+
33>>AF>ADBABGGGGFFGFGFGFFD4E22A2AFHEEEA2AE1EFGCEC1ABA3A5DD3BGCGGGF@53?E/EEF?EEEFEE11FGF3GE?FFF33B3BGGGFGHHHF4BBGF?//CE?1?FF
@M02034:409:000000000-BFKT7:1:2113:14837:28555 1:N:0:25
AAAGTCGAGGTGCCTAAAGTGGCAACCCAGACTCAGCCGCATGTTGGTGGTGTAGAGCTTCCTGTAGCCGCATGGCGTTCGTACTTAAATATGGAACTAACCATTCCAATTTTCGCTGTCTCTTATACACATCTCCGAGCCCACGAGACT
+
AAAAAFAABDAAGGGGGGGFGGGHHGHGGDHGGFHHGFAGGGGFHHHGGGEFFGHEGHHHGGHFFGGGHGGFGEFFEGGFEFFHHHHHHHBGFGFBHFHHHHGFHHHHFHFHGFFEEFFF3?FDDHH3BGGBCGBGABD??AGFCDCG.D
@M02034:409:000000000-BFKT7:1:2113:19086:28590 1:N:0:25
AAAGTCGAGGTGCCTAAAGTGGCAACCCAGACTAAGAAGAAGGTTGGTGGTGTAGAGCTTCCTGTAGCCGCATGGCGTTCGTACTTAAATATGGAACTAACCATTCCAATTTTCGCTGTCTCTTATACACATCTCCGAGCCCACGAGACT
+
CCCCBFCCCBBCGFGGGGGGGGGHHHHGGHHGHHHHHHHFHFHGHHGGEGFFGFGGGHHHHHHHHHHGHGGEEFFGGGGGGGFHHHHHHHFHHHFFHHHHHHFHHHHHHHHHHGGGGGGHHHFHHHBFHHHHHHHHG/DGGEGCC@DGGH
@M02034:409:000000000-BFKT7:1:2113:13680:28595 1:N:0:25
AAAGTCGAGGTGCCTAAAGTGGCAACCCAGACTACGATGAATGTTGGTGGTGTAGAGCTTCCTGTAGCCGCATGGCGTTCGTACTTAAATATGGAACTAACCATTCCAATTTTCGCTGTCTCTTATACACATCTCCGAGCCCACGAGACT
+
ABBBAFABDBAAGGGGGGFFGFGGFEEEGFHGGDGGEHFFGHGHFHEEGGEFGEFFHHHHFHHHAGHFHGGGGGGFFEGGFEFEGGFGHHFGHFBGFHHHFFHGHBGFEHHHHGGGGD?FFHGFHHHFFHHGHHFGGCDG/FGGFDCGFD
@M02034:409:000000000-BFKT7:1:2113:13692:28610 1:N:0:25
AAAGTCGAGGTGCCTAAAGTGGCAACCCAGACTACGATGAATGCTG
+
AABAAFBBBBAAGGGGGGGGGGGHHHHGGHHG333A22A55D55AF
@M02034:409:000000000-BFKT7:1:2113:18281:28616 1:N:0:25
AAAGTCGAGGTGCCTAAAGTGGAACCCAGACTTATCTTCTGGTTGGTGGTGTAGAGCTTCCTGTAGCCGCATGGCGTTCGTACTTAAATATGGAACTAACCATTCCAATTTTCGCTGTCTCTTATACACATCTCCGAGCCCACGAGACTA
+
AABBAFA>>DAAGGGGGGGFGGFHGDGFHHGFHHHHHHGHHHHHEGAFEBFHHHHGGHGHHHHHGHHHGGGFFHHEEFGGEFHHHGGFFHHHHFFHFHFHHHHHHHEHHHHHHEDGGEGHHGHHHHGHFGFHHHHGGGGCAGGGGGGDGG
@M02034:409:000000000-BFKT7:1:2113:13775:28637 1:N:0:25
AAAGTCGAGGTGCCTAAAGTGGCAACCCAGACTCAGCCTTGGGTTGGTGGTGTAGAGCTTCCTGTAGCCGCATGGCGTTCGTACTTAAATATGGAACTAACCATTCCAATTTTCGCTGTCTCTTATACACATCTCCGAGCCCACGAGACT
+
BBBBAFBBBBAAGGGDGGFGGGGHHHHGGHHGHHHHCHHHHHGEFGGGEGAFFFGBGFFHFHHGFDFGHFGEGGGGGEGFGEFHHHHGHHGHHGDGHFHHFHHHHFHHHEGHHFGEGDEGHHHGHGFGHHFFHHHFD?C/BGHGGGGG?F
@M02034:409:000000000-BFKT7:1:2113:17755:28663 1:N:0:25
AAAGTCGAGGTGCCTAAAGTGGCAACCCAGACTGAGGAGGGGGTTGGTGGTGTAGAGCTTCCTGTAGCCGCATGGCGTTCGTACTTAAATATGGAACTAACCATTCCAATTTTCGCTGTCTCTTATACACATCTCCGAGCCCACGAGACT
+
AAAAAFBBBDAAGGGGGGGGGGGGHHHGGGHGHB33B3A222AFEGEEFGEFGEHFHHHHHGHHHHHHHGGGEFHGGEGGFFFHHHHHHHHHGHHHHHHHHHHHHHHFHHGHHHCGGGBGHHHHGHHFHEFHHHHHDDGGGEHGGGGGGH
@M02034:409:000000000-BFKT7:1:2113:16705:28663 1:N:0:25
AAAGTCGAGGTGCCTAAAGTGGCAACCCAGACTGAGCCGCTGGTTGGTGGTGTAGAGCTTCCTGTAGCCGCATGGCGTTCGTACTTAAATATGGAACTAACCATTCCAATTTTCGCTGTCTCTTATACACATCTCCGAGCCCACGAGACT
+
BBBBBFBBCBAAGGGGGFGFGGGHGHHGGHHEHHFFGFFGGGGHHGGGFEEFBGHDGGHHGHHHHHFDGGGEGEHFEGGFFEGHHHHFHHHHGHD?FGHHFHFHHHHEHHHHHHGGGGAGHHHHGHGHFHEGHGGGGFGCC/GGCDCG.F
@M02034:409:000000000-BFKT7:1:2113:16466:28674 1:N:0:25
AAAGTCGAGGTGCCTAAAGTGGCAACCCAGACTACTCCTCCTGTTGGTGGTGTAGAGCTTCCTGTAGCCGCATGGCGTTCGTACTTAAATATGGAACTAACCATTCCAATTTTCGCTGTCTCTTATACACATCTCCGAGCCCACGAGACT
+
BBBCBFBCCCABGGGGGGGGGGGHHGFGGHHGHHHHGBGHGHHHHHHEGGEFGHGGHHHHHHHHHHHHHGGEGGHHGGGGGFBGHHHGHHGHHHFGHHGGGHHHEHGFHHHHHHGGGGGFHGHHHHHHGHHHHHHHD?FGGEGGGGGGGH
@M02034:409:000000000-BFKT7:1:2113:18311:28698 1:N:0:25
AAAGTCGAGGTGCCTAAAGTGGCAACCCAGACTTATCATTAGGTTGGTGGTGTAGAGCTTCCTGTAGCCGCATGGCGTTCGTACTTAAATATGGAACTAACCATTCCAATTTTCGCTGTCTCTTATACACATCTCCGAGCCCACGAGACT
+
BABCAFBABCBAFGGGGGGFGGGGHHHGGHHGHHHHHHHHHHHHHHGGFGEAGGHHHFHHHHHHHHHHHGGEGGHHGGGGGGHHHHHHHHHFHHHHHHGGHHHHHHHGHHHHHHGGGGGHFHHHHHHHHHHHHHHFGCGGGGHGCCGGGG
@M02034:409:000000000-BFKT7:1:2113:17128:28737 1:N:0:25
AAAGTCGAGGTGCCTAAAGTGGCAACCCAGACTCGGCCTTCGGTTGGTGGTGTAGAGCTTCCTGTAGCCGCATGGCGTTCGTACTTAAATATGGAACTAACCATTCCAATTTTCGCTGTCTCTTATACACATCTCCGAGCCCACGAGACT
+
CCCCCFCCCBABGGGGGGGGGGGHHHHGGHGGHGGGGGGHHHGGGGGEFGEFHHHHHHHHHHHHGHHHHGGGGGGHGFEGGGHHHHHGHHHGHHFGHHHHHHGHGHHGHHHHHHGGGGGHHHHHHHHHFHHHHHHGGFFGGGHGGGGGGH
@M02034:409:000000000-BFKT7:1:2113:13453:28741 1:N:0:25
AAAGTCGAGGTGCCTAAAGTGGCAACCCAGACTCGG
+
>A1AADAADDAA1CEGGGGAFEF01G00F00FB1BE
@M02034:409:000000000-BFKT7:1:2113:14115:28759 1:N:0:25
AAAGTCGAGGTGCCTAAAGTGGCAACCCAGACTAAGATGAAGGTTGGTGGTGTAGAGCTTCCTGTAGCCGCATGGCGTTCGTACTTAAATATGGAACTAACCATTCCAATTTTCGCTGTCTCTTATACACATCTCCGAGCCCACGAGACT
+
ABBBAFBBBB>AGFGGGGDBGGGHHHHGGHHGHHHHHGGHHFGBGHGGGGBFFGGGHHHHHHHHGHHHHGGGGGGHGEGGGFHHHHHHHGHHGHHFHGHHHHGHGHHHHHHHHHGGGGFHGFHHHHHHHHHHFHFGFFGGGFHGGGCGFD
@M02034:409:000000000-BFKT7:1:2113:19423:28800 1:N:0:25
AAAGTCGAGGTGCCTAAAGTGGCAACCCAGACTCAGGATAATGTTGGTGGTGTAGAGCTTCCTGTAGCCGCATGGCGTTCGTACTTAAATATGGAACTAACCATTCCAATTTTCGCTGTCTCTTATACACATCTCCGAGCCCACGAGACT
+
ABBCAFAABBAAGGGGGGFGGGGHFEGGGHHGHGGHHFHFGGHHHHHGGGAFFFGHHHHHGFGHGHHGHEEEGGHHGGGGGGHCHGHGHHFFGHHHEHHHHHHHHHHHGGHHHHGEGEEGHEHGBGFHFHFHHGFGGGC@DFGGGGGGDH
@M02034:409:000000000-BFKT7:1:2113:18071:28824 1:N:0:25
AAAGTCGAGGTGCCTAAAGTGGCAACCCAGACTCATTATCGTGTTGGTGGTGTAGAGCTTCCTGTAGCCGCATGGCGTTCGTACTTAAATATGGAACTAACCATTCCAATTTTCGCTGTCTCTTATACACATCTCCGAGCCCACGAGACT
+
AABB>BAABDBBGGGGFGGGGGGHHHHGGHHGHHHHEHHGHHHHHHHGGGGFGDGHHFEHHFHHGFHHHGGFGGHGGEGEGGHGHHGBHHHHHHHGHHHHHGHGFHHHFHHHGHGGGGGHHHHHHHFHHHHHHHHGDFGGGGHGGCCEDG
@M02034:409:000000000-BFKT7:1:2113:18785:28844 1:N:0:25
AAAGTCGAGGTGCCTAAAGTGGCAACCCAGACTAATTTGATGGTTGGTGGTGTAGAGCTTCCTGTAGCCGCATGGCGTTCGTACTTAAATATGGAACTAACCATTCCAATTTTCGCTGTCTCTTATACACATCTCCGAGCCCACGAGACT
+
CCCCCFCABCCCGGGGGGGGGGGHHHHGCHHGHHGHHHHGHHHHHGGGGGEFHGGFGHHHHHHHHHHHHGGGGGHHGGGGGGHHHHHGFGFHHHHHHHHHHHHHHHHHHHHHHHGGGGGGHGHHGHGHHHHHGHFFGF?GGGGGGGFGGH
@M02034:409:000000000-BFKT7:1:2113:18406:28854 1:N:0:25
AAAGTCGAGGTGCCTAAAGTGGCAACCCAGACTCTTAAGAAGGTTGGTGGTGTAGAGCTTCCTGTAGCCGCATGGCGTTCGTACTTAAATATGGAACTAACCATTCCAATTTTCGCTGTCTCTTATACACATCTCCGAGCCC
+
3>3AAFBA@DBBBGGGGFBFGGGFFHFF2AGACHBGH5AFHFHBAFA2A?1B1BE5AFDGHG5FBBABFEEEEGFFEEEGFECGFHFFGGF4FHBFFHHFGE3GHHBHEGBGBGE/EA/3B4FG4B4F?B1B?FG1<</<@F
@M02034:409:000000000-BFKT7:1:2113:18964:28862 1:N:0:25
AAAGTCGAGGTGCCTAAAGTGGCAACCCAGACTTGGCTTCGGGTTGGTGGTGTAGAGCTTCCTGTAGCCGCATGGCGTTCGTACTTAAATATGGAACTAACCATTCCAATTTTCGCTGTTCTTATACACATCTCCGAGCCCACGAGACTA
+
BBBAAFAADBBAFGGGGGGBGGE4EGCDFAGG3FHHCHGFEEEHGECEFG1BG3FDEFGHHFGFGHFEGFEEEEHHGGGFFE2EFHFGHHFHHHGGFHGHHHGHHHHHHHHHHHGGGGGHHHHHHHEHHGHGGHHGCGGGGHGGGGG.FF
@M02034:409:000000000-BFKT7:1:2113:16140:28931 1:N:0:25
AAAGTCGAGGTGCCTAAAGTGGCAACCCAGACTTTTATTAATGTTG
+
A@AAB@AADBBBGGGGBGGDGFGFHHHEGHCFFH555DA5ADFF5F
@M02034:409:000000000-BFKT7:1:2113:16231:28942 1:N:0:25
AAAGTCGAGGTGCCTAAAGTGGCAACCCAGACTGGGGTTTGGGTTGGTGGTGTAGAGCTTCCTGTAGCCGCATGGCGTTCGTACTTAAATATGGAACTAACCATTCCAATTTTCGCTGTCTCTTATACACATCTCCGAGCCCACGAGACT
+
AA11AB1>DDAAFGGGGFGFGCGFGGHEFF0FHHHHGEEFGFEFGCEEFFEFG1G2GDGHHHHGGFHHHGGEEEHFGCEEFGFHGHHBGH2GFH1BGGHHHHHFHHFFGGHHHFEGEGGHHHHHFGGGBFHFHHGECCCCCFCFG@CGGH
@M02034:409:000000000-BFKT7:1:2113:18148:28949 1:N:0:25
AAAGTCGAGGTGCCTAAAGTGGCAACCCAGACTGAGAGGCATGTTGGTGGTGTAGAGCTTCCTGTAGCCGCATGGCGTTCGTACTTAAATATGGAACTAACCATTCAATTTTCGCTGTCTCTTATACACATCTCCGAGCCCACGAGACT
+
BBABBFBBBBBBCGGGGGGFFGGGHHHGGGGGHHFFFHGGFGHGFHHEFGGFFAFDGHGHFGHHGFGA3EEEEFH10EEFEE2GFFF@@GBGDH33BGHH3?BBFBE4FHFHH/?EE?FGFHHBFB3GFBHFFFFGCCGGECCCCFDDH
@M02034:409:000000000-BFKT7:1:2113:17877:28969 1:N:0:25
AAAGTCGAGGTGCCTAAAGTGGCAACCCAGACTATTCAGGAGGTTGGTGGTGTA
+
AA>1A31A?@A1ABFBBAGGFGGF1AFA0FCFGBGHGH2GG/AEGHGGGCGGHG
@M02034:409:000000000-BFKT7:1:2113:18180:28972 1:N:0:25
AAAGTCGAGGTGCCTAAAGTGGCAACCCAGACTAATAATCATGTTGGTGGTGTAGAGCTTCCTGTAGCCGCATGGCGTTCGTACTTAAATATGGAACTAACCATTCCAATTTTCGCTGTCTCTTATACACATCTC
+
BBBABBAADDBBFGGEFGGGGGGHGHHFGCHGH33DAGHH55DGHHHGGGGGHFHBFGHHHGHHHGHGFGEEEEAA@EEFGFHHGHHFBGFGHF3BFGHH3?DFHHFEEGGHHFEEEEEHHHHHBGEGEFGHHGF
@M02034:409:000000000-BFKT7:1:2113:14540:29016 1:N:0:25
AAAGTCGAGGTGCCTAAAGTGGCAACCCAGACTCCTCTTCCGGTTGGTGGTGTTGTGCTTCCTGTAGCCGCATGGTGTTCGTTCTTAAATATGGTTCTAACTTTTCCTATTTTTGCTGTCTCTTATACACATCTCCGAGCCCACGAGACT
+
AB?ABB>ADBAAFGGFEFGGFGFFCGGEFHAFHB3BAFGCBAEEG?EFA1EAA1B2B55B5FE5GAB53>>0BE133?>G1A31FFF43B444@43B@FG334B44B44B?F44/BBBB3?BFB4B4BBB22FDF2?/<B@//?B/</CG
@M02034:409:000000000-BFKT7:1:2113:16954:29027 1:N:0:25
AAAGTCGAGGTGCCTAAAGTGGCAACCCAGACTGTGTTTGT
+
A?1AA@1A?DAABGGAB1FGFCF01FFA0A0FG1B1DCG0B
@M02034:409:000000000-BFKT7:1:2114:16738:1919 1:N:0:25
AAAGTCGAGGTGCCTAAAGTGGCAACCCAGACTCCTCCGCCGGTTGGTGGTGTAGAGCTTCCTGTAGCCGCATGGCGTTCGTACTTTAATATGGAACTAACCATTCCAATTTTCGCTGTCTCTTATACACATCTCCGAGCCCACGAGACT
+
3AAAAFBBBBBBGGGGFGGGGGGFHHGFGHDFHFGGFGGGFGCEEC?EFGGFHBHFHFHHFBHHHHHEEFC>EGFHGFGGGGFHHHHFBGFHHF3?GHHGFC3GFHDE4FGHHFCDGAEDHHGHFHFDFFDHHGFFG/<@CFEFC@DGGH
@M02034:409:000000000-BFKT7:1:2114:16126:1932 1:N:0:25
AAAGTCGAGGTGCCTAAAGTGGCAACCCAGACTAGGATTCCGGTTGGTGGTGTAGAGCTTCCTGTAGCCGCATGGCGTTCGTACTTAAATATGGAACTAACCATTCCAATTTTCGCTGTCTCTTATACACATCTCCGAGCCCACGAGACT
+
AAABBFBBB@ABFGGGFCGGGGGFHHGFGHGGHHHFFHHGGHGEGCCFFGGGHGGGHHHHFFHGHHHEFGGFGGHGGGGGGGGEHHFHBGGHHF3EFGFHBB3BGFF4BFHHFFEEGFGFHHHH?GGFFGFHFGDGGG/@?FEFCDCGDG
@M02034:409:000000000-BFKT7:1:2114:17415:1950 1:N:0:25
AAAGTCGAGGTGCCTAAAGTGGCAACCCAGACTTATCAGCCGGTTGGTGGTGTAGAGCTTCCTGTAGCCGCATGGCGTTCGTACTTAAATATGGAACTAACCATTCCAATTTTCGCTGTCTCTTATACACATCTCCGAGCCCACGAGACT
+
AABBAFBBBBBBGGGGGBGGGGGHHHHGGHHGHHBGFHHHHGGGGGCEGGGGHHHFGGHHHFHHHGHGHGCEEGHHGFGGGGGHGHHHFGFHHHBEGGHGEF3FFDDDFGFHHF@EGE/DGFHHGHHFFGDHGFFGE?GD?FFGGGGGGH
@M02034:409:000000000-BFKT7:1:2114:13697:1992 1:N:0:25
AAAGTCGAGGTGCCTAAAGTGGCAACCCAGACTAAGCAGAAGGTTGGTGGTGTAGAGCTTCCTGTAGCCGCATGGCGTTCGTACTTAAATATGGAACTAACCATTCCAATTTTCGCTGTCTCTATACACATCTCCGAGCCCACGAGACTA
+
AAABAFBBBBBBGGGGGGGDGGGGHHHGGHHGHHHHHHHHHHHHHHGGFGEFFGHGHHHHHGHHHHHHHGGEGGHHGEGGGGHHHHGHHHHHHGGHHHHHHHEHHHHHHHHHHHGGGGEDHFHHHGHHHGHHHHHG/>B@GHGGGGGGGG
@M02034:409:000000000-BFKT7:1:2114:18449:1998 1:N:0:25
AAAGTCGAGGTGCCTAAAGTGGCAACCCAGACTAAGCAGACGGTTGGTGGTGTAGAGCTTCCTGTAGCCGCATGGCGTTCGTACTTAAATATGGAACTAACCATTCCAATTTTCGCTGTCTCTTATACACATCTCCGAGCCCACGAGACT
+
BBBBAFBBBBABGGGGGGGGGGGHHHHGGHHGHHHHHHHHHGGGGGGGFGEFGHHHGHHHHHHHGHHHHGGGGGHFGEGGGGHHHHHHHHHHHHGHFHHHHHFHHHHGHHHHHHGGGDGGHHHHGHGHHHGHHHHGGFGGGGHGGDGGGD
@M02034:409:000000000-BFKT7:1:2114:12312:1998 1:N:0:25
AAAGTCGAGGTGCCTAAAGTGGCAACCCAGACTAATAATACGGTTGGTGGTGTAGAGCTTCCTGTAGCCGCATGGCGTTCGTACTTAAATATGGAACTAACCATTCCAATTTTCGCTGTCTCTTATACACATCTCCGAGCCCACGAGACT
+
BBCCBFCBBC2AGGGGGGGFGGGHHHHGGHHGHHHHHHHHHHGGGGGGGGEFGHHGHFHGHHHHGHHHHGFEGGHHGEGGGFHHHHFHHHHHHHFHEHHHHHGHHHFFHHHHHHGGGGGHGHHFHHHHFHHHHHHGDGGGGFGEGGGGGG
@M02034:409:000000000-BFKT7:1:2114:17304:2030 1:N:0:25
AAAGTCGAGGTGCCTAAAGTGGCAACCCAGACTACTTCGCATGTTGGTGGTGTAGAGCTTCCTGTAGCCGCATGGCGTTCGTACTTAAATATGGAACTAACCATTGCAATTTTCGCTGTCTCTTAT
+
AA?1AFAAD?1>BFFF1FGADGGHFE0A0A0AFHBB1FA?EFGHGH//FG/ABFGHHB1B11BAB22GBEECE/G0>>ECEA0FEF21F222B111BF11G01BF1B1BFFFFGEGGF/BD2GG1F
@M02034:409:000000000-BFKT7:1:2114:11842:2033 1:N:0:25
AAAGTCGAGGTGCCTAAAGTGGCCACCCAGACTCTTTTGGCTGTTGGTGGTGTAAGCTTCCTGTAGCCGCATGGCGTTCGGACTTAAATATGGAACTAACCCTTCCAATTTTCGCTGTCTCTTATACACATCTCCGAGCCCACGAGACTA
+
ABBBBF@BBBABGGGGGGGGGGGHHGFGGHHGHHGGGFFEHFFGGHHGGGEFHH5F35F5BG55A55BA0E>1F1>>EAE/1>EF@FF44B4B@@BF3GHH/BF2FGHFGHH4</?EFGF3?F3B333FGHHHHHGGGGGGHGFCDEGF<
@M02034:409:000000000-BFKT7:1:2114:16552:2038 1:N:0:25
AAAGTCGAGGTGCCTAAAGTGGCAACCCAGACTTATATTGAGGTTGGTGGTGTAGAGCTTCCTGTAGCCGCATGGCGTTCGTACTTAAATATGGAACTAACCATTCCAATTTTCGCTGTCTCTTATACACATCTCCGAGCCCACGAGACT
+
BCCCBFCCCCBBGGGGGGGGGGGHGHFGGHGGHBF5A5DGG3GHHHGGGGAFGHHHHHHHHHHHHHHHHGGGGGHHGGGGGGFHHHGGHHFHHHEHHHHHHHHH?GEDFHHHHHFEGGGHHHHHFHGGHHFFHHGFD/@BGGHGGGGGGH
@M02034:409:000000000-BFKT7:1:2114:11500:2044 1:N:0:25
AAAGTCGAGGTGCCTAAAGTGGCAACCCAGACTGGTTGGGTGGTTGGTGGTGTAGAGCTTCCTGTAGCCGCATGGCGTTCGTACTTAAATATGTAACTAACCATTCCAATTTTCGCTGT
+
?A1AABAADD>AABAEGGGGGD00FHH?CECCCCAGHGGG/A/EF?/EGGFFAEFAFGBGEFHG@2B@F?/>EEHHGEE/EEB?>@2B1BBFD222BF11>FFEFFHH2BFHHHG?G/?
@M02034:409:000000000-BFKT7:1:2114:16514:2075 1:N:0:25
AAAGTCGAGGTGCCTAAAGTGGCAACCCAGACTCTGCGGGGGGTTGGTGGTGTAGAGCTTCCTGTAGCCGCATGGCGTTCGTACTTAAATATGGAACTAACCATTCCAATTTTCGCTGTCTCTTATACACATCTCCGAGCCCACGAGACT
+
BBBBAFBBBBABGGGGGGGAFGGGHHHGGHHGHHHHHGGGGGGGFFGGGGCFGHHGHHGGHHHFDGHHHDGDGGHGFDFGGDHHGGGGGGGGGGFGGGFFGGGGBFGGGGGGGGGGGGGFFFFFFFFFFFFFFFFFFFFF;AFFFFFFFF
@M02034:409:000000000-BFKT7:1:2114:18610:2083 1:N:0:25
AAAGTCGAGGTGCCTAAAGTGGCAACCCAGACTATGCGGCGGGTTGGTGGTGTAGAGCTTCCTGTAGCCGCATGGCGTTCGTACTTAAATATGGAACTAACCATTCCAATTTTCGCTGTCTCTTATACACATCTCCGAGCCCACGAGACT
+
BBBBBFBBBBAAGGGGGGGGGFFHHHGGGHHGHHHHHGGGGGGEFGGGFG1?F@FFF4FG3FFFEGHFHEEGGGFFF<EFGGHGEHGFHFFGGFEFGFFEF02G21DB1FGHHDCDGD.1F1DGFHFHFBD1<FFBC<<-<EE.CDCDAG
@M02034:409:000000000-BFKT7:1:2114:13709:2111 1:N:0:25
AAAGTCGAGGTGCCTAAAGTGGCAACCCAGACTACGATGAATGTTGGTGGTGTAGAGCTTCCTGCAGCCGCATGGCGTTCGTACTTAAATATGGAACTAACCATTCCAATTTTCGCTGTCTCTTATACACATCTCCGAGCCCACGAGACT
+
CCCBBFCCCCBCGGGGGGGGGGGHHHHFGHHGHHFEEHFGGGHHHHHEFGFFHFHHHHBGGHHHABFGHFGEEEHFFEFGGFFGHHFFGHFHHHBFGHHF3CFG3?G4GFGHHEEEFFEG4EGHGHHHEGFCHHHHGCFGGGGGGC/AFG
@M02034:409:000000000-BFKT7:1:2114:20401:2138 1:N:0:25
AAAGTCGAGGTGCCTAAAGTGGCAACCCAGACTAATCATCCGGTTGGTGGTGTAGAGCTTCCTGTAGCCGCATGGCGTTCGTACTTAAATATGGAACTAACCATTCCAATTTTCGCTGTCTCTTATACAATCTCCGAG
+
>1>A>BAADAA?1FGGFFGGGGGGHHHGGHAFHHFHHGHHHGGGGGGEFGEFGHFGFHHHHGHHHFHGHGGGGGHGGGGGGGFHHHFFDFFBHGDFFHDFFCDGGHHFFHHFH2EEE?EFBFGHHHFHFBDCGFF//B
@M02034:409:000000000-BFKT7:1:2114:11848:2201 1:N:0:25
AAAGTCGAGGTGCCTAAAGTGGCAACCCAGACTTTGTTTCCTGTTGGTGGTGTAGAGCTTCCTGTAGCCGCATGGCGTTCGTACTTAAATATGGAACTAACCATTCCAATTTTCGCTGTCTCTTATACACATCTCCGAGCCCACGAGACT
+
BCCBBFABBBBCGGGGGGGGGGGGHHHGGHHGHHHHHHHHHHHHHHHGGGEFGHHHHHHHGHHHHHHFHGEFGGHHGEEFGGHHHHFGHHFHHGHFGHGHGHGHHHHFBHFHHFFEFGFBHHHHHHFHFHHGHHGFDC/>DEAFCGGGDG
@M02034:409:000000000-BFKT7:1:2114:20398:2204 1:N:0:25
AAAGTCGAGGTGCCTAAAGTGGCAACCCAGACTCGGCGTGAGGTTGGTGGTGTAGAGCTTCCTGTAGCCGCATGGCGTTCGTACTTAAATATGGAACTAACCATTCCAATTTTCGCTGTCTCTTATACACATCTCCGAGCCCACGAGACT
+
A?AABBAADBAAFFGGFGGGGA244FFEFHDFHFGAFEAAEECFFFGEFEEFGFFABAGGHEH5FGEDGEEEEEHHGEGEEEFGEGDFGG4GHFDFEG3EHCHF3FDGHFHHHFGGGFDGDGHHGG2@>G1FGBGGFBDGCEG/<<CDDG
@M02034:409:000000000-BFKT7:1:2114:17012:2220 1:N:0:25
AAAGTCGAGGTGCCTAAAGTGGCAACCCAGACTGCGGATGTTGTTGGTGGTGTAGAGCTTCCTGTAGCCGCATGGCGTTCGTACTTAAATATGGAACTAACCATTCCAATTTTCGCTGTCTCTTATACACATCTCGAGCCCACGAGACTA
+
AAAAAFAA?A1>GFFGFGG3FDFHFCHGGHHGHHHGCGGEAFBHHHEEFGFFFBEFHHHHHCGH1FGH@EEEEEHHGGGGGFFHFHHGFGFHHHFFGFG1GGHHGHHFFG1FGGGGG?CFHGGF>GFG2CFHF@1C1/CCFFF?@CEGHG
@M02034:409:000000000-BFKT7:1:2114:20185:2223 1:N:0:25
AAAGTCGAGGTGCCTAAAGTGGCAACCCAGACTCTGCTTTCTGTTGGTGGTGTAGAGCTTCCTGTAGCCGCATGGCGTTCGTACTTAAATATGGAACTAACCATTCCAATTTTCGCTGTCTCTTATACACATCTCCGAGCCCACGAGACT
+
AAAAAF?ADDAAFGGFGGGDFGGHHHGFFG0FGAGFFHHHHHFGGFEEFCGFGFHEG11FGHHEGHHFHGCGEFF0EE?FA?FHHHHBFFGFG11BGC1FFEBF1BFH2>FFGFECGFGGHGHFGG2FFFBF<FG1?<B/C/GA@/<CCF
@M02034:409:000000000-BFKT7:1:2114:14443:2223 1:N:0:25
AAAGTCGAGGTGCCTAAAGTGGCAACCCAGACTCTTCAGCTGTTGGTGGTGTAGAGCTTCCTGTAGCCGCATGGCGTTCGTACTTAAATATGGAACTAACCATTCCAATTTTCGCTGTCTCTTAACACATCTCCGAGCCCACGAGACTAA
+
CBCCBFBBCBAAGGGGGGGGGGGHHHHGGHHFHHHHGHHHFHGHGHBFEAFFHH5FGGHHHHGGFGGGFEGGGHGEFGGEEGEHHFHHHGHHHGFFFHHHFHGHFFGFHHHGHEDFE?BGGFHFGGHHGHHHHEGGGGGAGEDGGGGHHG
@M02034:409:000000000-BFKT7:1:2114:12545:2239 1:N:0:25
AAAGTCGAGGTGCCTAAAGTGGCAACCCAGACTATTCCTGCTGTTGGTGGTGTAGAGCTTCCTGTAGCCGCATGGCGTTCGTACTTAAATATGGAACTAACCATTCCAATTTTCGCTGTATCTTATACACATCTCCG
+
BBBBBFB?ADAAFGGFFFG6GGGHCGHGGHACGGHGGHHHFGGEGHGGGGDFGGHBEBFFBGHH5FGFFEE?EEH1EBEEGE2FFH4G@GHF433@FFEF3B3BF?FEGFDGH4>?E/?3BEFHFGFEBF11FGF?D
@M02034:409:000000000-BFKT7:1:2114:14443:2241 1:N:0:25
AAAGTCGAGGTGCCTAAAGTGGCAACCCAGACTCTTCAGCGGTTGGAGGTTT
+
AAA33BAAB2A4BGGGFAEGGGGHHHHGGHHGHFBFG55D22AAEE3BAE25
@M02034:409:000000000-BFKT7:1:2114:14786:2244 1:N:0:25
AAAGTCGAGGTGCCTAAAGTGGCAACCCAGACTTGGGGGCAGGTTGGTGGTGTAGAGCTTCCTGTAGCCGCATGGCGTTCGTACTTAAATATGGAACTAACCATTCCAATTTTCGCTGTCTCTTATACACATCTCCGAGCCCACGAGAC
+
CCCCCFBBCCAAGGGGGGGGGGEHHGGGGHHGHGBFDA2EEFEHHHGEFGEGHFGGHHHHHHGGFGHHHFEEFEHFGGGGEFFHHHHGBHGHGHGFHHHHGHHHHFFFHHHHHGDDGGFFFGHHHHHHGGHFHHHHG@GCGGHGGCCED
@M02034:409:000000000-BFKT7:1:2114:16270:2244 1:N:0:25
AAAGTCGAGGTGCCTAAAGTGGCAACCCAGACTGAGAGGGATGTTGGTGGTGTAGAGCTTCCTGTAGCCGCATGGCGTTCGTACTTAAATATGGAACTAACCATTCCAATTTTCGCTGTCTCTTATACACATCTCCGAGCCCACGAGACT
+
BBBBBFBBBDAAGGGGFGGGGGGHGHHGGHHGHHHHHHGGGHGHHHHGGGEFGFHGHGHHHHHHGGHHHGGGGGHHGEGGGGHHHHFFHHGHHHHHHHHHHHHHGHHGHHHHGHGGGGGHFGHHHHHHHHGHHHHHGCGGGGHF@CGEDF
@M02034:409:000000000-BFKT7:1:2114:15235:2264 1:N:0:25
AAAGTCGAGGTGCCTAAAGTGGCAACCCAGACTCTTCCTTATGTTGGTGGTGTAGAGCTTCCTGTAGCCGCATGGCGTTCGTACTTAAATATGGAACTAACCATTCCAATTTTCGCTGTCTCTTATACACATCTCCGAGCCCACGAGACT
+
BBBABFAADDAAFGGFGGGGGFGFFHHGGHHFHFDFGFGGHHHHHGEAFEAFGDFBGDFGHFHGGHFGEEEAEEHGGEGGGE2FHHHGHGDDGFBGFHHHFGHHFHGDGHHHHFE?EDEFGFFDGFGHHG2CGGGHGCGGGEHEGGGG/G
@M02034:409:000000000-BFKT7:1:2114:17837:2273 1:N:0:25
AAAGTCGAGGTGCCTAAAGTGGCAACCCAGACTCGGATGTGGGTTGGTGGTGTAGAGCTTCCTGTAGCCGCATGGCGTTCGTACTTAAATATGGAACTAACCAT
+
BBBBAFABBBAAGFGGGEFBBFFHHHHGGHFGHHFGG2EFG3?AAEFGFEEFCGHBHBGHGFGHADGEEAE?EEF1EBEEDE2GGHGH3BDFFFFGHFHHCE3F
@M02034:409:000000000-BFKT7:1:2114:17223:2275 1:N:0:25
AAAGTCGAGGTGCCTAAAGTGGCAACCCAGACAATAAGAATGTTGGTGGTGTAGAGCTTCCTGTAGCCGCATGGCGTTCGTACTTAAATATGGAACTAACCATTCCAATTTTCGCTGTCTCTTATACACATCTCCGAGCCCACGAGACT
+
>3>AADABBBAAGGGFFFGGGFGHHHHEDGED22FBDGBFGHHHGHEFEEFHBE5GFHGBFH5F5FHBEGGCEHCEEEA???1EHHHHGFFGE3B3BBFFG3BGEEHHHGBFF/EEAEFF?G4EG4BDGGHFEGGD/BB@FHFCC@AAF
@M02034:409:000000000-BFKT7:1:2114:17346:2284 1:N:0:25
AAAGTCGAGGTGCCTAAAGTGGCAACCCAGACTAGTGGGAATGTTGGTGGTGTAGAGCTTCTGTAGCCGCATGGCGTTCGTACTTAAATATGGAACTAACCATTCCAATTTTCGCTGTCTCTTATACACATCTCCGAGCCCACGAGACTA
+
AAABBFBBBBBAGGGGGGGFFGGHHHHGGHGGHHHHHGGGHHHGGHHGFGFFHHHHHHGHHHHHGHHGGGGGFHHG>FFEEFHHGFFHHGHHHHHGFHHHHHFHFHGFHHHHHGEGEFFHGEGFFHGGHGHFFFHGCF?@FHGGDGEDHG
@M02034:409:000000000-BFKT7:1:2114:17874:2289 1:N:0:25
AAAGTCGAGGTGCCTAAAGTGGCAACCCAGACTGAGCTTGTTGTTGGTGGTGTAGAGCTTCCTGTAGCCGCATGGCGTTCGTACTTAAATATGGAACTAACCATTCCAATTTTCGCTGTCTCTTATACACATCTCCGAGCCCACGAGACT
+
BA>AAFBBBBAAGGGG4GGF5GGHHHHDGHGFHHHGGCHHAFHGHHHGFGBFGFFDGFGHH3GGBFF5BE0>EEGCEFGFEEFAFHFFFGEFFG3F3GGHB0EG3FFG4FGHHHEAEGGFHHHG4B??DB2B2BF?B<<>C<FCD</<??
@M02034:409:000000000-BFKT7:1:2114:11256:2318 1:N:0:25
AAAGTCGAGGTGCCTAAAGTGGCAACCCAGACTTATAGGGATGTTGGTGGTGTAGAGCTTCCTGTAGCCGTATGGCGTTCGTACTTAAATATGGAACTAACCATTCCAATTTTCGCTGTCTCTTATACACATCTCCGAGCCCACGAGACT
+
BBBBBDABBBAAFGF5BDGAFGFFHHHGGFEGHGHHHGHHHHCHGHGEFFBFGHHGHHHHHHHGHHHHHGEEHHHHGFCGGGGHHHHGHFFBG3EFGHGHHHHFHHGHHHHEGHEGEEFHFFFGHHHHDGHEHHGFACF?CGFECGFDD?
@M02034:409:000000000-BFKT7:1:2114:13047:2332 1:N:0:25
AAAGTCGAGGTGCCTAAAGTGGCAACCCAGACTGAGGTGCCTGTTGGTGGTGTAGAGCTTCCTGTAGCCGCATGGCGTTCGTACTTAAATATGGAACTAACCATTCCAATTTTCGCTGTCTCTTATACACATCTCCGAGCCCACGAGACT
+
BBBCBFCCCCABGGGGGGGGGGGGHHHGGHHGHHHHGGGHHHHHHHHGFGBFFFHHHHHHGHHHHHHGHGFEGGHGGEGGGEGHHHHGHFFHHHFHHHHHHHHHGHHHHHHHHHG?GDFDHHGHFGFHHGGHHHFFGCFCGGHGGGGGEF
@M02034:409:000000000-BFKT7:1:2114:20755:2332 1:N:0:25
AAAGTCGAGGTGCCTAAAGTGGCAACCCAGACTAGGAATCAGGTTGGTGGTGTAGAGCTTCCTGTAGCCGCATGGCGTTCGTACTTAAATATGGAACTAACCATTCCAATTTTCGCTGTCTCTTATACACATCTCCGAGCCCACGAGACT
+
BCCCBFBBCCABGGGGGGGFGGGHHHHGGHHGHHHHHGHHHGFGGHCEFGEFGHHGFGHHHGHGFGHHHGCFGGHHGGGFGFFHGHHHHHEHHFFGEGHHHHHHHHHHHHGHHHGGGGGHHHHHHHFH3GFHEHGHGGG?GGFGGDFGCF
@M02034:409:000000000-BFKT7:1:2114:12043:2333 1:N:0:25
AAAGTCGAGGTGCCTAAAGTGGCAACCCAGACTACTAAGCCTGTTGGTGGTGTAGAGCTTCCTGTAGCCGCATGGCGTTCGTACTTAAATATGGAACTAACCATTCCAATTTTCGCTGTCTCTTATACACATCTCCGAGCCCACGAGACT
+
AAAAAFA1DD1AFFGFGFDGGGCHHHGGCHCGHFFHHHHHGHHHHHHGFEEFGHGBGFHHHEHFGGGHFFA@EEFGEGGGEFHHHGHFFGFFHHFBBGHFHG1FGHFFFHHGGDEAECEFFGHHGHHEFGFFHGFHF@GGG/GFGGGCAG
@M02034:409:000000000-BFKT7:1:2114:13029:2334 1:N:0:25
AAAGTCGAGGTGCCTAAAGTGGCAACCCAGACTGAGGTGCCTGTTGGTGGTGTAGAGCTTCCTGTAGCCGCATGGCGTTCGTACTTAAATATGGAACTAACCATTCCAATTTTCGCTGTCTCTTATACACATCTCCGAGCCCACGAGACT
+
A3AAADA>DAAA4GGBFGGFEDDHHHHGGGDGHFHFC3BGFFBA5GFEBEGGHGHHHGGHGHHGFGGGHGGGGGHHEEEFEGGHGGGG3BBDHHFHFGB3FGFFGF4BBG?GFFE?EEEBH4FGEGFHFCHHHG1?B/</<FEEC?/CDH
@M02034:409:000000000-BFKT7:1:2114:12703:2356 1:N:0:25
AAAGTCGAGGTGCCTAAAGTGGCAACCCAGACTCCGAGGGAGGTTGGTGGTGTAGAGCTTCCTGTAGCCGCATGGCGTTCGTACTTAAATATGGAACTAACCATTCCAATTTTCGCTGTCTCTTATACACATCTCCGAGCCCACGAGACT
+
BBBBBFBBBBBBFGGGGFGGGGGHHFEEFHGFH33BAEE?2BEEHHGGEGEFFFFFGHHHHHHHFFGHHGG>EEHFGEGFFGFHGHFGGGGFHHHFHHFFGGFGHFHHHGHHHFCFGABBGFHFFHEHFHHGHG>2ECC/@/GECGGGF>
@M02034:409:000000000-BFKT7:1:2114:17810:2356 1:N:0:25
AAAGTCGAGGTGCCTAAAGTGGCAACCCAGACTTCTATGTGGGTTGGTGGTGTAGAGCTTCCTGTAGCCGCATGGCGTTCGTACTTAAATATGGAACTAACCATTCCAATTTTCGCTGTCTCTTATACACATCTCCGAGCCCACGAGAC
+
A11>AFAADDAAFFGGGGG3GDFCCGGEGHCGHHGFFHFGFHCGGGCEFCAFGBEAGFHHGFHFFFEEHGGEEGHFGEEFGEBGGHFFHHEFGFBBGHGFBGHGGGHEFGGFFEEEGG?F2GGF1B2BDFGFGFGFA<BCCGHACCCGC
@M02034:409:000000000-BFKT7:1:2114:11868:2365 1:N:0:25
AAAGTCGAGGTGCCTAAAGTGGCAACCCAGACTAGGGTGGTTGTTGGTGGTGTAGAGCTTCCTGTAGCCGCATGGCGTTCGTACTTAAATATGGAACTAACCATTCCAATTTTCGCTGTCTCTTATACACATCTCCG
+
BBBBBFBBBBABGGGGGGGGGGGHHHHGGHH2GF33F3A22BEEEG11A1AFA3F5A5FF5FAF55A53EE0EE11>>EF1??1?BF334B4B333BFFG303FE4?BDGGHF4EAFAD2FDBF3?DBG22CHFE2<
@M02034:409:000000000-BFKT7:1:2114:12655:2380 1:N:0:25
AAAGTCGAGGTGCCTAAAGTGGCAACCCAGACTATGTTTAGGGTTGGTGGTGTAGAGCTTCCTGTAGCCGCATGGCGTTCGTACTTAAATATGGAACTAACCATTCCAATTTTCGCTGTCTCTTATACACATCTCCGAGCCCACGAGACT
+
CCCCCFCCCCBBGGGGGGGGGGGHHHHGGHHGHHHHGFHHHHHHHEGGFDEEA3F5A5FEBF5GFBA5FEG0FEF1E?ECE12CGHHHEGH4FD33@@FF3?3FBEG4FF3HHFEEF?<3??D?DFFGFHFGHFFD/><B<F/?@ACCEH
@M02034:409:000000000-BFKT7:1:2114:11092:2382 1:N:0:25
AAAGTCGAGGTGCCTAAAGTGGCAACCCAGACTATTTGTCCGGTTGGTGGTGTAGAGCTTCCTGTAGCCGCATGGCGTTCGTACTTAAATATGGAACTAACCATTCCAATTTTCGCTGTCTCTTATACACATCTCCGAGCCCACGAGACT
+
AAABBFCCCBBCGGGGGGGGGGGGHHHGGHHGHGGHHHGHDEGGGGGEFGEFHHHGHHHGGHHHHHHHGGFFGGHHGGGEEEFHHHHHHHHHGHGHHHHHGGFHGHGHHHHHHHGGGGGGFHHHGGHGFFHHHFFF/@CFGEGGGFGCEG
@M02034:409:000000000-BFKT7:1:2114:16066:2394 1:N:0:25
AAAGTCGAGGTGCCTAAAGTGGCAACCCAGACTATGGTGTGGGTTGGTGGTGTAGAGCTTCCTGTAGCCGCATGGCGTTCGTACTTAAATATGGAACTAACCATTCCAATTTTCGCTGTCTCTTATACACATCTCCGAGCCCACGAGACT
+
AABBAFBBBBAAGGGGFGGFFGGGFHHGGHDGHHHHHAFAEEGAFGGEFGEFGHHGHHHHHHHFBFGGHFEEGFHHGFGGFECHHHGGHHHHHHEFGHHHHHEHGFH4GGHHHHGFGGGHHFHHHHHHHHBHFGGHE<>CCGAGGCGGFG
@M02034:409:000000000-BFKT7:1:2114:18964:2417 1:N:0:25
AAAGTCGAGGTGCCTAAAGTGGCAACCCAGACTTCGTTTCTTGTTGGTGGTGTAGAGCTTCCTGTAGCCGCATGGCGTTCGTACTTAAATATGGTACTAACCTTTCCTATTTTTGCTGTCTCTTATACACATCTCCGAGCCCACGAGACT
+
AAAAAFABBBAAGGGGGGGFGGGFHHHGFE2FHAFFB3A35GHHFHE2A2EAA3A5B53B53B55AD5E1?0?EF10EEEFG2?1FF334EFD344B4FG313BB3F44?4GG4/3F3B34FF44B444E33FGF1</<BCFEEC@CFGH
@M02034:409:000000000-BFKT7:1:2114:19726:2425 1:N:0:25
AAAGTCGAGGTGCCTAAAGTGGCAACCCAGACTTCGCGTGGTGTTGGTGGTGTAGAGCTTCCTGTAGCCGCATGGCGTTCGTACTTAAATATGGAACTAACCATTCCAATTTTCGCTGTCTCTTATACACATCTCCGAGCCCACGAGACT
+
CCCCCFBCCCBCGGGGGGGGGGGHHHHGGHHGHHHGGG2EC2FHGHHEFDGFHFHFGBFGBGGGFEGDGGGCEFF1@E@CAEFHHHHFHG4GF33BBEHGF?3FEEGDDGHHHGF/CABGHHGFDGHFD?GGHHGHE>CC@AEECG?DFH
@M02034:409:000000000-BFKT7:1:2114:12792:2432 1:N:0:25
AAAGTCGAGGTGCCTAAAGTGGCAACCCAGACTTTCTGGAGGTTGGTGGTGTAGAGCTTCCTGTAGCCGCATGGCGTTCGTACTTAAATATGGAACTAACCATTCCAATTTTCGCTGTCTCTTATACACATCTCCGAGCCCACGAGACTA
+
AAAAAFCBBCABGGGGGGGGGGGGGHHGGHHGHHHHHHHHHGEGHGAFEEFGGFBGGGHHFHFHFHGFGFGGGG1@E@FEGHEHHHHHHGHHG33FBGHHGFFGF4HDDGHHHCFGG<FHHHHHHHGHGECGFHHFB@/>FHCDCCAEHF
@M02034:409:000000000-BFKT7:1:2114:17754:2456 1:N:0:25
AAAGTCGAGGTGCCTAAAGTGGCAACCCAGACTAATAATAAGGTTGGTGGTGTAGAGCTTCCTGTAGCCGCATGGCGTTCGTACTTAAATATGGAACTAACCATTCCAATTTTCGCTGTCTCTTATACACATCTCCGA
+
BBBBBFAAB@>?GGGGFDFFFGFFGHFFGCHGGFGHCFHGBB3GGE2EFGGFCFHB5EHHFFHHH5EFDEFEEE?1>1EF?ECEHHHHHHHHF@BFFFFGG1FG3EFDBGHHHG/<E//B4B?B?4FGF2GGHFHFG@
@M02034:409:000000000-BFKT7:1:2114:18044:2472 1:N:0:25
AAAGTCGAGGTGCCTAAAGTGGCAACCCAGACTATTATGCATGTTGGTGGTGTAGAGCTTCCTGTAGCCGCATGGCGTTCGTACTTAAATATGGAACTAACCATTCCAATTTTCGCTGTCTCTTATACACATCTCCGAGCCCACGAGACT
+
AAABAFAADDAAGGGGCBGFGGGHHGHGGGGCHHHHHHHHHHHFHHHFFGBAFGHHHHHHGGHFBGGFHGFGGGHGGFCFGGHHGHFFGHHFGGFFGFHF3B@GHHHHHHHHHHG?EGDF4GHHHH44EGGHHHFHDCC>BFHAD?CDAG
@M02034:409:000000000-BFKT7:1:2114:10380:2477 1:N:0:25
AAAGTCGAGGTGCCTAAAGTGGCAACCCAGACTGAGAATCATGTTGGTGGTGTAGAGCTTCCTGTAGCCGCATGGCGTTCGTACTTAAATATGGAACTAACCATTCCAATTTTCGCTGTCTCTTATACACATCTCCGAGCCCACGAGACT
+
BBBBBFBBBBBBGGGGGGGGGGGHHHHGGHHGHHECADBGDFHHHHHGFFEFHHHFHGHHHGHHHHHGGFGFGGHGFAEGGGHHGHGBGHHHHHFHEHHGFGFGHGHHHFHHHHGEGGGGHHHHFHFFEFGHHHFFG?CGGFGEGFFGGH
@M02034:409:000000000-BFKT7:1:2114:13219:2483 1:N:0:25
AAAGTCGAGGTGCCTAAAGTGGCAACCCAGACTAGGTTGGCGGTTGGTGGTGTAGAGCTTCCTGTAGCCGCATGGCGTTCGTACTTAAATATGGAACTAACCATTCCAATTTTCGCTGTCTCTTATACACATCTCCGAGCCCACGAGACT
+
AAAAAFAADBABFGGGEFGGGGGFHHHFGGGGHHHHHHGGHGGEGGGGGG1FGHHEGHFHGFGGBFHGHE>>FFHHGEEEEFEGEHGHHHFFHFDFGGHHHHHHFHHHHHHHHHGDDGFDFHEFDGFGFHDGFGFHGCD??FEFG--CDH
@M02034:409:000000000-BFKT7:1:2114:16871:2525 1:N:0:25
AAAGTCGAGGTGCCTAAAGTGGCAACCCAGACTCCCGGCCGGTTGGTGGTGTAGAGCTTCCTGTAGCCGCATGGCGTTCGTACTTAAATATGGAACTAACCATTCCAATTTTCGCTGTCTCTTATACACATCTCCGAGCCCACGAG
+
AABBAF?ADD>>FGGGGGGGGGEHFAFEFHHCH3FGGGEFEEFEEGAB?AFBFFAFGFGFFEFG5FF@E@EGEFH?E/?EEF?GHFBFG4GFHF3?F?BEA3BGG?G4FGHFDB/??/?F2FG2FFDHHDGHFGF?/<</??<@-<
@M02034:409:000000000-BFKT7:1:2114:17037:2532 1:N:0:25
AAAGTCGAGGTGCCTAAAGTGGCAACCCAGACTCGTGAGAAGGTTGGTGGTGTAGAGCTTCCTGTAGCCGCATGGCGTTCGTACTTAAATATGGAACTAACCATTCCAATTTTCGCTGTCTCTTATACACATCTCCGAGCCCACGAGACT
+
CCCBBFABCCAAGGGGGGGGGGGHHHHGGHGGHGGHHHEFBGHHHHFGFEEFFFHFGFGHFHHHFFGGHGG0FGHAEEGGGFCHEHHHHHFHGH3@GHHGB0?GD4GDHGHHHBEEGFE3?DFFFFFGFFHHHHHGDCBCGGGGFGGGGG
@M02034:409:000000000-BFKT7:1:2114:13554:2545 1:N:0:25
AAAGTCGAGGTGCCTAAAGTGGCAACCCAGACTGGGATGGGGGTTGGTGGTGTAGAGCTTCCTGTAGCCGCATGGCGTTCG
+
AAAAAF1>1A>AGGDGGGGGGEAF1FFEFHHGGHHF01AFC/AEEEEEFG/BGFHDDGGGFFHE@FGGHG/>EEGGE/EFE
@M02034:409:000000000-BFKT7:1:2114:13541:2559 1:N:0:25
AAAGTCGAGGTGCCTAAAGTGGCAACCCAGACTGGGATGGGGGTTGGTGGTGTAGAGCTTCCTGTAGCCGCATGGCGTTCGTACTTAAATATGGAACTAACCATTCCAATTTTCGCTGTCTCTTATACACATCTCCGAGCCCACGAGACT
+
CCCCCFACBCCCGGGGGGGFGGGHHGHGGHHGHHHHHHGGHGGGGGGGFGEFGFHHHHHHHHHHGHHHHGGGGGHHGGGGGGFHHHHHHHFFHHHGHHGHHHFHHHHFHHHHGHGGGGFHGGHHGHGHHHGHGHHHGGCDGGHGGFGGGH
@M02034:409:000000000-BFKT7:1:2114:19893:2574 1:N:0:25
AAAGTCGAGGTGCCTAAAGTGGCAACCCAGACTACTGCTTGTGTTGGTGGTGTAGAGCTTCCTGTAGCCGCATGGCGTTCGTACTTAAATATGGAACTAACCATTCCAATTTTCGCTGTCTCTTATACACATCTCCGAG
+
?AAAAFAA1DAAGCGGGGGAEGGB1FGEGAGAGGHHHHHFHHECGHEFGCFGHEHFHHHHHHHFFFFB1E/>>FHHEE@>E/FFGHFB1F2GGB1E1EBE101FHDFGDGGGHGECEGEBDBDGBGGHBC1FFFGBC/@
@M02034:409:000000000-BFKT7:1:2114:14546:2587 1:N:0:25
AAAGTCGAGGTGCCTAAAGTGGCAACCCAGACTCGGCTTTCGGTTGGTGGTGTAGAGCTTCCTGTAGCCGCATGGCGTTCGTACTTAAATATGGAACTAACCATTCCAATTTTCGCTGTCTCTTATACACATCTCCGAGCCCACGAGACT
+
AABCAFBADBAAGGGGGGGGGGCGFGHGGHHGHHGGGGGFHEEFEFCAAE1ABBGFGFDGHHHGGFFDFE>EEEHEEGGGEEFGHHHGHHFGGHGEGHFFGG?F3BGHHGGGHHEEGDDFGFFGHHFDFGHHHHGFDCG<CFCFDCCDAD
@M02034:409:000000000-BFKT7:1:2114:17556:2595 1:N:0:25
AAAGTCGAGGTGCCTAAAGTGGCAACCCAGACTTAGTGGCCGGTTGGTGGTGTAGAGCTTCCTGTAGCCGCATGGCGTTCGTACTTAAATATGGAACTAACCATTCCAATTTTCGCTGTCTCTTATACACATCTCCGAGCCCACGAGACT
+
BBAAADAADDAAGGGGGFGGGFFFHHAFGGAFHFHGHHHGFECFEE?AFEAAGBDFGEGGHFHFGHFDFE0>AFHBEEGEF1FEHFFBGHFBGF3BFFHGH0FF?FGBHHFHD4E/?F?B33FG3F3BFGHCFHFGC<@@FGHGGGGGGB
@M02034:409:000000000-BFKT7:1:2114:15740:2596 1:N:0:25
AAAGTCGAGGTGCCTAAAGTGGCAACCCAGACTGGGATTGTGGTTGGTGGTGTAGAGCTTCCTGTAGCCGCATGGCGTTCGTACTTAAATATGGAACTAACCATTCCAATTTTCGCTGTCTCTTATACACATCTCCGAGCCCACGAGACT
+
A?AABFBBBBAAFFGGGGGGGGGCFHHEGHCFHHHGFHFGBGEHGGGEFEEFHFGBGDFGHFHFGFHFHFECEEHHGGGFFECFGHFFHHBFHH3BFFGHHFGHFFFBEGHHH4EEGEFGDGGB3FGDFFFHCHHGG/CC<FFFC/@EDH
@M02034:409:000000000-BFKT7:1:2114:11674:2600 1:N:0:25
AAAGTCGAGGTGCCTAAAGTGGCAACCCAGACTATTGGGCTGGTTGGTGGTGTAGAGCTTCCTGTAGCCGCATGGCGTTCGTACTTAAATATGGAACTAACCATTCCAATTTTCGCTGTCTCTTATACACATCTCCGAGCCCACGAGACT
+
BBBBBDABDBABGGFGGGGBGGGFHGHGGHEFHHHHHHHHHGCGHG?GFGEFGHHGGHHHDGGGFDFGFEEGGGHHGGGGGGHEHHHH3B4FF33@B3B?GHGHEHFHFHGFHHGFF/?3FFGHHHFFGHHFFHGFA/C?@GAFC//CDH
@M02034:409:000000000-BFKT7:1:2114:11947:2600 1:N:0:25
AAAGTCGAGGTGCCTAAAGTGGCAACCCAGACTGGGCTGGGTGTTGGTGGTGTAGAGCTTCCTGTAGCCGCATGGCGTTCGTACTTAAATATGGAACTAACCATTCCAATTTTCGCTGTCTCTTATACACATCTCCGAGCCCACGAGACT
+
ABCAAFBBCCCCGGGGGGGGGGGHHHHGGHHGHHHHHHGGGHGGGHHGFGBFGHHHHGHHHFHGGHHHHGGFGGHHGGGGGGHHHHHGHHHHHHGFHHGGFHFHHHFHHHHHHHGEGGGFHHHHHHFHGHHHHHFGGGGFGFHGGGGGGF
@M02034:409:000000000-BFKT7:1:2114:16498:2602 1:N:0:25
AAAGTCGAGGTGCCTAAAAACCCAGACTTTTATGAGGGTTGGTGGTGTAGAGCTTCCTGTAGCCGCATGGCGTTCGTACTTAAATATGGAACTAACCATTCCAATTTTCGCTGTCTCTTATACCATCTCCGAGCCCACGAGACTAAGGCG
+
ABBAAFAABBAAGGGGGGGCAEGFHHGHFHHHHHHHHGEGFGBBEEFGFHFGGHHHHHHHHHFHEGGGEGGEBEFEB?EHHHGGHFFHHFFFGFFGHGHEHFFGHHHHGEEGFEFGHHHHGHEDFGHHHHFFGGGAGE@CGDDHHHGGEC
@M02034:409:000000000-BFKT7:1:2114:11209:2612 1:N:0:25
AAAGTCGAGGTGCCTAAAGTGGCAACCCAGACTGGGAGTGGGGTTGGTGGTGTAGAGCTTGCTGTAG
+
BCABBFCCCCABGGGGGGGGGGGHHHHGGGHGHB222AABFGGG0FA1AAFAA3D5A5BB3F5F555
@M02034:409:000000000-BFKT7:1:2114:11942:2619 1:N:0:25
AAAGTCGAGGTGCCTAAAGTGGCAACCCAGACTGGGCTGGGTGTTGGTGGTGTAGAGCTTCCTGTAGCCGCATGGCGTTCGTACTTAAATATGGAACTAACCATTCCAATTTTCGCTGT
+
A?AAAD3A@DA?BEEDFE465BFCBFHECAGEBF2FGGEAEHGGGEGGEE1ACEF5GEFHFFHHH5DEDECEGGAF?GCE1?1GHE433B44@3FG3FB3BFEGB4??4BF4F?EDE/?
@M02034:409:000000000-BFKT7:1:2114:21413:2622 1:N:0:25
AAAGTCGAGGTGCCTAAAGTGGCAACCCAGACTAAGCCTCAGGTTGGTGGTGTAGAGCTTCCTGTAGCCGCATGGCGTTCGTACTTAAATATGGAACTAACCATTCCAATTTTCGCTGTCTCTTATACACATCTCCGAGCCCACGAGACT
+
BBCCBFBBCCBCGGGGGGGGGGGHHHHGGHHGHHHHHHGHEFHFFHGGGGGFFFHFHHHHFHHHHHHGBEGEGGHCFGGGGFFHHHHHBGFHGFHFHHHHCG3FGEGFBGGHHHGCFGFFBBFHFHDFFFFHHE3GA@?@CFHF?//ADG
@M02034:409:000000000-BFKT7:1:2114:21602:2627 1:N:0:25
AAAGTCGAGGTGCCTAAAGTGGCAACCCAGACTACGAGTCAGGTTGGTGGTGTAGAGCTTCCTGTAGCCGCATGGCGTTCGTACTTAAATATGGAACTAACCATTCCAATTTTCGCTGTCTCTTATACACATCTCCGAGCCCACGAGACT
+
AABABFABDDABGGGBFGGGGGGHGHHGGHEDGH3E2EGHGFHHHHCGFCEFF3GBHDFGDBGH5FFFG?E0EFE1>EFCF?2?FGFGHHFFGF33BGGH303FBFE4?BFGF4>EF/?BBEFFDG3?322FGDGEE/@@?/?F/A?/CG
@M02034:409:000000000-BFKT7:1:2114:11038:2659 1:N:0:25
AAAGTCGAGGTGCCTAAAGTGGCAACCCAGACTCCTCCGCATGTTGGTGGTGTAGAGCTTCCTGTAGCCGCATGGCGTTAGTACTTAAATATG
+
A?BAAFBADDAACABGGFC6BGEFGFHGGEEGHBFDGFED22EDFHAEF?BFF3GFH5BE5BFFF5FG3B>>EEH1>BE1BE4G4GHFB44FG
@M02034:409:000000000-BFKT7:1:2114:14433:2671 1:N:0:25
AAAGTCGAGGTGCCTAAAGTGGCAACCCAGACTAAGACGATTGTTGGTGGTGTAGAGCTTCCTGTAGCCGCATGGCGTTCGTACTTAAATATGGAACTAACCATTCCAATTTTCGCTGTCTCTTATACACATCTCCGAGCCCACGAGACT
+
BBBCAFBBBBABGGGGGGGGGGGHHHHGGHHGHHHHHFEEEGGHFHGEEEEFABGEEDBFDGHFFGFDFEG@EEFCEEEEEE2FHHFHGHFHEF3@EGHHE?3FFFGGFHHHHFE<EFE3G4FGFHHHHEHHHGHFBCG@DGHGGGCGGB
@M02034:409:000000000-BFKT7:1:2114:11031:2678 1:N:0:25
AAAGTCGAGGTGCCTAAAGTGGCAACCCAGACTAATGGTG
+
>>AA3BAABAA4FGFGGF4FDGGHHHHGFHHFA3FGB555
@M02034:409:000000000-BFKT7:1:2114:14442:2686 1:N:0:25
AAAGTCGAGGTGCCTAAAGTGGCAACCCAGACTAAGACGATTGTTGGTGGTGTAGAGCTTCCTGTAGCCGCATGGCGTTCGTACTTAAATATGGAACTAACCATTCCAATTTTCGCTGTCTCTTATACACATCTCCGAGCCCACGAGACT
+
BBABAFBBB?>AFGGGGFGFFFAGHHHGGHHGHHHHHGGGFHGHHHHDFGEFAFGFHHHGHHHFAFGHHGECGGGHGEFGFEGHHGHHFFGBGHGDHHFFHGFH3F4FHHHHFGEGGGFFHGGHFHGHHHHFFHGF?CDCGGHG/@@DDF
@M02034:409:000000000-BFKT7:1:2114:19777:2692 1:N:0:25
AAAGTCGAGGTGCCTAAAGTGGCAACCCAGACTTATAATAATGTTGGTGGTGTAGAGCTTCCTGTAGCCGCATGGCGTTCGTACTTAAATATGGAACTAACCATTCCAATTTTCGCTGTCTCTTATACACATCTCCGAGCCCACGAGACT
+
BCBCAFBBCCABGGGGGGGGGGGHHHHGGHHGHHHHHHHHHHHHHHHEFGEFBEHFHFHHFHHGGGHGFEE?FEHCFE@FFFEHHHFHHHHGGFFFGHHHBC@GGFHHHHHHHFFGGGADFEGHHGGHGFFFFEF2C</<<CHED/DGGH
@M02034:409:000000000-BFKT7:1:2114:13681:2710 1:N:0:25
AAAGTCGAGGTGCCTAAAGTGGCAACCCAGACTAAGCTTGTGGTTGGTGGTGTAGAGCTTCCTGTAGCCGCATGGCGTTCGTACTTAAATATGGAACTAACCATTCCAATTTTCGCTGTCTCTTATACACATCTCCGAGCCCACGAGACT
+
ABBBAFBABDAAGGGGGGGGGFFHHHHGGHHGHHHHCHHHAGGEFGGEFG1FFFHHHHHHHHHHHFHHHGGCEEHGGEGGFFGHHHHHEGGHHEHHHHGGHHFHHHHHHHHHGHGGGGAFHHGHGHGHGHHHHHFFGF@@GGHGGGCGGB
@M02034:409:000000000-BFKT7:1:2114:14321:2717 1:N:0:25
AAAGTCGAGGTGCCTAAAGTGGCAACCCAGACTAAGCGGGCTGTTGGTGGTGTAGAGCTTCCTGTAGCCGCATGGCGTTCGTACTTAAATATGGAACTAACCATTCCAATTTTCGCTGTCTCTTATACACATCTCCGAGCCCACGAGACT
+
AABCAFCBCCAAGGGGGFGGGGFHHGGGGHHGHHHHHGGGGGGHHHHEFFAFBEHGHHGHHHHGFGGGHGGGGGHGFEGGFEFHHHHGHHGHHHFGFHHGHGFHFHHHHHGHHFGGGGGHHHHHHHGHHHHHHHHHGGGGGGHGFFGGGF
@M02034:409:000000000-BFKT7:1:2114:16793:2747 1:N:0:25
AAAGTCGAGGTGCCTAAAGTGGCAACCCAGACTAAGCGTCAGGTTGGTGGTGTAGAGCTTCCTGTAGCCGCATGGCGTTCGTACTTAAATATGGAACTAACCATTCCAATTTTCGCTGTCTCTTATACACATCTCCGAGCCCACGAGACT
+
AABBAFCCCCBAFFGGGGGGGGGHHHGGGHHGHHHHHGGGGGHHHHGGFGEFGHHHHHGHHHHHGHHGHGGGGGGHGGGGGGHHHHHHHHHHHHHFHHHHHHGHHHHHHHHHHHGGGGFHHHHHHHBHHHFGHHGHDCFFGEHGCCGGFF
@M02034:409:000000000-BFKT7:1:2114:10882:2801 1:N:0:25
AAAGTCGAGGTGCCTAAAGTGGCAACCCAGACTGGGTTGCGGGTTGGTGGTGTAGAGCTTCCTGTAGCCGCATGGCGTTCGTACTTAAATATGGAACTAACCATTCCAATTTTCGCTGTCTCTTATACACATCTCCGAGCCCACGAGACT
+
BBBBBF?ABBAAFFFGGGGGGGGFFHHDGHHAG3EGFFFF?EAAFAEEFGEF1AF5GGGH5GHHFDG5GFGGGGHFGEFGGGEFHHHHDGBGFB33EGGH3FFGFFHHHHHGHGBFGFGGFHHFFHGGDGHHHHHFG/@@>FHGGGGGDH
@M02034:409:000000000-BFKT7:1:2114:13264:2817 1:N:0:25
AAAGTCGAGGTGCCTAAAGTGGCAACCCAGACTTAGTGTTTTGTTGGTGGTGTAGAGCTTCCTGTAGCCGCATGGCGTTCGTACTTAAATATGGAACTAACCATTCCAATTTTCGCTGTCTCTTATACACATCTCCGAGCCCACGAGACT
+
AAABBDABDB2AGGGGGGGFGGGHHHHGGGGGHHHHFGHHHHFHHHHAFGEFFDFFH5GHHHHGGHHHHGFGGFHHGEGGGGHGHGGFHGHFFFHFFHHFFHFGHFHHHHHHGFGFGGDFFFFHFHFHGHHFHHBBD/@?DAACCDGGFH
@M02034:409:000000000-BFKT7:1:2114:11120:2823 1:N:0:25
AAAGTCGAGGTGCCTAAAGTGGCAACCCAGACTTTGCCTCATGTTGGTGGTGTAGAGCTTCCTGTAGCCGCATGGCGTTCGTACTTAAATATGGAACTAACCATTCCAATTTTCGCTGTCTCTTATACACATCTCCGAGCCCACGAGACT
+
ABCCBFBBCBABGGGGGGGGGGGHHHHGGHHGHHG3GHHHHBHHHHHGFGEFHHHHHHHHFHHHHHGHHGGGGGHHGGGGGGFHHHHHHHHHHEGFFFFHHHGHHHHHHHHHHHGEGGGHHHHHHHFHGHHHEFFDFGCCCFHGGGGFFD
@M02034:409:000000000-BFKT7:1:2114:20052:2828 1:N:0:25
AAAGTCGAGGTGCCTAAAGTGGCAACCCAGACT
+
AAAAAFA1D1>ABGGF1EBEGGFGFGHGG0GGH
@M02034:409:000000000-BFKT7:1:2114:18568:2836 1:N:0:25
AAAGTCGAGGTGCCTAAAGTGGCAACCCAGACTATTCTCCTGTTGGTGGTGTAGAGCTTCCTGTAGCCGCATGGCGTTCGTACTTAAATATGGAACTAACCATTCCAATTTTCGCTGTCTCTATACACATCTCCGAGCCCACGAGACTAA
+
AABBAFBBDDAAGGGGGGGGGGGHHHHGGHHGHFHHHHHHHHGFFHEFABFBFGDFGHGGGHHHHHGGFEGGEHGEEEEEEGEGHHEGHHHHHGFG3FGHGBFGHBFFGHHHFE?EE?FFFGFGFFFFFH2DG2B@DCDCGEGGGGDGH?
@M02034:409:000000000-BFKT7:1:2114:9482:2840 1:N:0:25
AAAGTCGAGGTGCCTAAAGTGGCAACCCAGACTGATCTTCCGGTTGGTGGTGTAGAGCTTCCTGTAGCCGCATGGCGTTCGTACTTAAATATGGAACTAACCATTCCAATTTTCGCTGTCTCTTATACACATCTCCGAGCCCACGAGACT
+
CCBCBF@ABCAAGGGGGGGGGGGHHHGGGHHGHHHHHHHHHGGGGGGGFGEFHHHGHHHHHGHGGHHGHFFEGFHHEEEEFEGHHHHGHHHHHHBGHHHHHHGHHHHHGGHHHHGGGGGHHHHHHGHHHGGHHGBDFGG?DGHGGGGGGH
@M02034:409:000000000-BFKT7:1:2114:20220:2841 1:N:0:25
AAAGTCGAGGTGCCTAAAGTGGCAACCCAGACTGGTAATGGGGTTGGTGGTGTAGAGCTTCCTGTAGCCGCATGGCGTTCGTACTTAAATATGGAACTAACCATTCCAATTTTCGCTGTCTCTTATACACATCTCCGAGCCCACGAGACT
+
BBBBBFBADDABGGGGGGGGGGGHHHHGGHFGHHHHHCGHHHGFGGGEFGEFEFHFGGHHHHHHHFGFGFF@EEHFEEGGGGFGGG4FFDBGFGD3GFHHBH3FGFHBFFHHHGEFGEFDHHHFFGGFFGGHHGF2?>B@DAGEG/CDDG
@M02034:409:000000000-BFKT7:1:2114:20036:2842 1:N:0:25
AAAGTCGAGGTGCCTAAAGTGGCAACCCAGACTCTGACTCGGTTGGTGGTGTAGAGCTTCCTGTAGCCGCATGGCGTTCGTACTTAAATATGGAACTAACCATTCCAATTTTCGCTGTCTCTTATACACATCCCGAGCCCACGAGACTAA
+
CCCBCFCCCC>AGGGGGGGGGGGFFEGFGHCFHHCHHHHHGGEGGGEFEEFFGHHGHHHFHHHHDEFGECEEFGFE>EFF1FEHGFFGHHGHHFGFHGHGHHFHHHFFHHHHHGCGF/FGGHHHHHHHHFFH2GDD</<<?FDCGGGHHG
@M02034:409:000000000-BFKT7:1:2114:20211:2858 1:N:0:25
AAAGTCGAGGTGCCTAAAGTGGCAACCCAGACTGGTAATGGGGTTGGTGGTGTAGAGCTTCCTGTAGCCGCATGGCGTTCGTACTTAAATATGGAACTAACCATTCCAATTTTCGCTGTCTCTTATACACATCTCCGAGCCCACGAGACT
+
ABABAFB?DDBBGGGGGGGGGGGFHHHDGHFFGHHHHHHHHHGEEEGGGGAFGHHHGHHGHHHHGHHFHGGGGGHHGFGGGFHHHHHFGHHHHHHFFFHHFFFHEGGFHHHHHHGGGFGEHGHHHHGFFH2GFGBGFCG/CF/<CFCD?D
@M02034:409:000000000-BFKT7:1:2114:9712:2858 1:N:0:25
AAAGTCGAGGTGCCTAAAGTGGCAACCCAGACTACGTATGTTGTTGGTGGTGTAGAGCTTCCTGTAGCCGCATGGCGTTCGTACTTAAATATGGAACTAACCATTCCAATTTTCGCTGTCTCTTATACACATCTCCGAGCCCACGAGACT
+
>A3>AFBBBB>AGGGGGGGGGGGHGGGGGHHGHHFEGGFGFGGGHHHEFFEFHFFFHGGHHEHFGGHHHGECEGHHGGGGGEGFCGGFFDGHGHBGHFHHFE3F3?GBFFFFG4EEGFGHHHGHFG4FGFH?GGFDDC@DDFECDC/E/F
@M02034:409:000000000-BFKT7:1:2114:12743:2862 1:N:0:25
AAAGTCGAGGTGCCTAAAGTGGCAACCCAGACTAAGAATATTGTTGGTGGTGTAGAGCTTCCTGTAGCCGCATGGCGTTCGTACTTAAATATGGAACTAACCATTCCAATTTTCGCTGTCTCTTATACACATCTCCGAGCCCACGAGACT
+
BCCCCFABCCBCGGGGFGGGGGGHHHHGGHDGHG3F3AGGHHHGHHHGFEBFFGHGHHHHHGHGHHHHHGGGGGHHGEGGGGHHHHGFHHHHHHFGFHHHHHHHHHGFHHHHHGGEGGEGHHHB?FEF42F2?BDBDCFCDG/FC/CEDF
@M02034:409:000000000-BFKT7:1:2114:11981:2887 1:N:0:25
AAAGTCGAGGTGCCTAAAGTGGCAACCCAGACTAATAAGCGGGTTGGTGGTGTAGAGCTTCCTGTAGCCGCATGGCGTTCGTACTTAAATATGGAACTAACCATTCCAATTTTCGCTGTCTCTTATACACATCTCCGAGCCCACGAGACT
+
BBBBBFBABB>AGGFDFGGGGGGHHHHGGHHGHHGHHHHGGGGFGGGEFGEFBEGFHEGHHGHHFFHF3EEEGGHHGGGGGGFHHHHHHHHGGHGGHHHHCGFHFHHHFHHHHFEDGGFFGFGHHHFHHGHGGHFGGGGGCFEFFCGEEH
@M02034:409:000000000-BFKT7:1:2114:19555:2890 1:N:0:25
AAAGTCGAGGTGCCTAAAGTGGCAACCCAGACTGAGGAGCAGGTTGGTGGTGTAGAGCTTCCTGTAGCCGCATGGCGTTCGTACTTAAATATGGAACTAACCATTCCAATTTTCGCTGTCTCTTATACACATCTCCGAGCCCACGAGACT
+
>>AAAFAAD1>AE1EFFGGAFDFBA00EFC00FGBBFF0/GFEEGGEABA/BFBFFF1BCG1FDFHHFFE>EEFHCE>ECE?>FGGB1FG2FGF1FGG1F10FHHHH2BF1GFEE/?EEBGBBGFHFGDCGFGGF1C?@CG?FFCC@CAG
@M02034:409:000000000-BFKT7:1:2114:14559:2893 1:N:0:25
AAAGTCGAGGTGCCTAAAGTGGCAACCCAGACTCCTGTGGAGGTTGGTGGTGTAGAGCTTCCTGTAGCCGCATGGCGTTCGTACTTAAATATGGAACTAACCATTCCAATTTTCGCTGTCTCTTATACACATCT
+
BBAAAFBABD>44EDGGFGGFGFCGAFEGHHGHHHBG5FFFFE2ACEAAEBFBAFBG5GFHGHGFFFGHE0EF1CGE1E1EFFHHGGFFBFFHHBDFFFC30BFBGHGHHE4GG/ADEFBH443?FG??FB?CF
@M02034:409:000000000-BFKT7:1:2114:19540:2899 1:N:0:25
AAAGTCGAGGTGCCTAAAGTGGCAACCCAGACTGAGGAGCAGGTTGGTGGTGTAGAGCTTCCTGTAGCCGCATGGCGTTCGTACTTAAATATGGAACTA
+
AAABAFBBBBA4BFGGFGFGGGGCGHHGDH2FHG33FGEHAGHHF2EECEEFGFGBGHHHHFHGBGHHFEEEEEFFGEEFFA?GGHHHHHFGHF33FCH
@M02034:409:000000000-BFKT7:1:2114:15291:2906 1:N:0:25
AAAGTCGAGGTGCCTAAAGTGGCAACCCAGACTGATCCTATGGTTGGTGGTGTAGAGCTTCCTGTAGCCGCATGGCGTTCGTACTTAAATATGGAACTAACCATTCCAATTTTCGCTGTCTCTTATACACATCTCCGAGCCCACGAGACT
+
BCCCAFABCCABGGGGGGGGGGGHHHHGGHHGHHHHHHHHHHHGGGGEFGEFGHHHHFHHHHHHGHHHHGGGGGHHGGGGGGHGHHHGHHHHHHHHHHHHHHHHHHHHHHHHHHGEGGFFGHHHHHHHHHHHHHHHGGGGGGHGGGGGGH
@M02034:409:000000000-BFKT7:1:2114:20152:2926 1:N:0:25
AAAGTCGAGGTGCCTAAAGTGGCAACCCAGACTAAGACTAAGGTTGGTGGTGTAGAGCTTCCTGTAGCCGCATGGCGTTCGTACTTAAATATGGAACTAACCATTCCAATTTTCGCTGTCTCTTATACACATCTCCGAGCCCACGAGACT
+
CABCBFCCCBACGGGGGGGGGGGHHHHGGHHGHHHGFHHHHHGFGHGEEEBFFGHFGGGHHHHFFFHFHGGGGEG?FEEFFECHHHGHGHHGGHEBGHHHFGEGGFHGHHHHHGE?EGFFGGHHFGGHFFGHHGGFC@F?DEGEGGCGDF
@M02034:409:000000000-BFKT7:1:2114:21810:2942 1:N:0:25
AAAGTCGAGGTGCCTAAAGTGGCAACCCAGACTAGGTGGGGGGTTGGTGGTGTAGAGCTTCCTGTAGCCGCATGGCGTTCGTACTTAAATATGGAACTAACCATTCCAATTTTCGCT
+
BBBABFAADBBBGFGGGGGFGGGHHHHGGH2FGDFFFGECC2EDDG??FFDFG2F?F2DFDGGHDF<@DCD?DDF0A<-<A./<CDDGFGHHGH0;GCCH/.:CCCH0:C:CG0:.=
@M02034:409:000000000-BFKT7:1:2114:20145:2943 1:N:0:25
AAAGTCGAGGTGCCTAAAGTGGCAACCCAGACTAAGACTAAGGTTGGTGGTGTAGAGCTTCCTGTAGCCGCATGGCGTTCGTACTTAAATATGGAACTAACCATTCCAATTTTCGCTGTCTCTTATACACATCTCCGAGCCCACGAGACT
+
AAAA3FAAB?A4FGFG4AFGG4FFFHFAF2AFFGHGHG5GDCFFGFGBCG1FGHGFHHEFGGHHAFGEHGCEGGGHCEGGG12FGGHFEFHHH3DF3GFBGGBGHGHDFHBG4BEAFGGFFBGFHHHFBGF1GHHH?/@C?/?/?C/?/?
@M02034:409:000000000-BFKT7:1:2114:9173:2957 1:N:0:25
AAAGTCGAGGTGCCTAAAGTGGCAACCCAGACTGATGTTCGGGTTGGTGGTGTAGAGCTTCCTGTAGCCGCATGGCGTTCGTACTTAAATATGGAACTAACCATTCCAATTTTCGCTGTCTCTTATACACATCTCCGAGCCCACGAGACT
+
BBBBBFBBBBAAGGGGGGGGGGGHHGHGGHHGHGHHHFGHGGGFFGGGFGBFAFGGHHHHHHHGGFHHHGGGGFHHGEGGEGHHHHHFFHFFGFHFGHHGGHFHHHHFHHHHHHGGGFGFFHHHGHHHFFGHFG3?E/B@FGHCGCCEGF
@M02034:409:000000000-BFKT7:1:2114:18556:2973 1:N:0:25
AAAGTCGAGGTGCCTAAAGTGGCAACCCAGACTAAGACTAATGTTGGTGGTGTAGAGCTTCCTGTAGCCGCATGGCGTTCGTACTTAAATATGGAACTAACCATTCCAATTTTCGCTGTCTCTTATACACATCTCCGAGCCCACGAGACT
+
CBCBBFBCCBABGGGGGGGGGGGFHHHGGHHGHHHHHHHHHHHHHHHEFGEFGHHHGHHHGHHGBFGGHFEGGGHHGFGGEFHHHHHGFHGHHHFFHHGGHHFHHHHHHHHHHHGFGGGHHHHHHHHHGHGHHHHHFDGCGEEGGGGGGF
@M02034:409:000000000-BFKT7:1:2114:19862:2981 1:N:0:25
AAAGTCGAGGTGCCTAAAGTGGCAACCCAGACTCAGGAGTCTGTTGGTGGTGTAGAGCTTCCTGTAGCCGCATGGCGTTCGTACTTAAATATGGAACTAACCATTCCAATTTTCGCTGTCTCTTATACACATCTCCGAGCCCACG
+
CCCCCFBBCBAAGGGGGGGGGGGHHHHGGHGGHHHFHHGHHHHHHHHFFGBFGHGGHFHHFHHGGFHHHGFFGEHHFFGGFFFGHHHFHHFHHFEGGFHFGGHHHHGFHHHHGFGGGGGHHGHFBHHFHH22?FG2?/>/C<//B
@M02034:409:000000000-BFKT7:1:2114:11047:2990 1:N:0:25
AAAGTCGAGGTGCCTAAAGTGGCAACCCAGACTG
+
ABAAAFAB@BAAGGGGGGGGGGGHHHHGGGHGHB
@M02034:409:000000000-BFKT7:1:2114:14292:2992 1:N:0:25
AAAGTCGAGGTGCCTAAAGTGGCAACCCAGACTGAGGGGCCGGTTGGTGGTGTAGAGCGTCCTGTAGCCGCATGGCGTTCGTACTTAAATATGGAACTAACCATTCCAATTTTCGCTGTCTCTTATACACATCTCCGAGCCCACGAGACT
+
ABBBAFBBBB>AGGGGGGGGGGGHFGFGGHHGHHHHGGGGGGGEFGGAAEABFFHFHGFEGGGGFFGGHGFGGFGFEEFGGFFHHHGGHHGHGGFFGHFFGHFHHHGGHHGHHHDEDGEBHGFHGHFBFFGFHHHHFCGFGEGEGGGGGG
@M02034:409:000000000-BFKT7:1:2114:9759:3004 1:N:0:25
AAAGTCGAGGTGCCTAAAGTGGCAACCCAGACTGGGTTTGGGTTGGTGGTGTAGAGCTTCCTGTAGCCGCATGGCGTTCGTACTTAAATATGGAACTAACCATTCCAATTTTCGCTGTCTCTTAATACACATCTCCGAGCCCACGAGACT
+
ABABBFBBBBABGGGGGGGGGGCHHHFGFFFFHHHHHGGGGGEFEGEFGEFHGHGHHHHEHHHHHGGFGE0EEHBEEGFGFHEGHFBFG4FHGF?CGGC?FFBGBFGFGGHHHE/EE?FGFGH33FGFFFHGHGGFD/CD<CHG//AGDF
@M02034:409:000000000-BFKT7:1:2114:11903:3008 1:N:0:25
AAAGTCGAGGTGCCTAAAGTGGCAACCCAGACTTCTGATCGTGTTGGTGGTGTAGAGCTTCCTGTAGCCGCATGGCGTTCGTACTTAAATATGGAACTAACCATTCCAATTTTCGCTGTCTCTTATACACATCTCCGAGCCCACGAGACT
+
ABABBFBBBBAAGGGGGFGGGGGGFFGACHHEHHHHHGHHFHHHHHEEFFEFGEFBG5AGAFGFHFGGGGGEEEHFFEEFEE2FGHFFGHGFHGBGHHFFF0?FEGH4DFGHH?EDEGEFGFGHB4BDD?GCHFGGG?FF/FFEF/CDDF
@M02034:409:000000000-BFKT7:1:2114:10303:3029 1:N:0:25
AAAGTCGAGGTGCCTAAAGTGGCAACCCAGACTTAGTTTTTTGTTGGTGGTGTAGAGCTTCCTGTAGCCGCATGGCGTTCGTACTTAAATATGGAACTAACCATTCCAATTTTCGCTGTCTCTTATACACATCTCCGAGCCCACGAGACT
+
CCCCCFCCCCAAGGGGGGGGGGGGHHHGGHHGHHHHGHHHGGGHHHHGFGGFGFHGHGHHGHHGGFHFGEEEFFHFFGGGGGHHHGGGDGHHGFFFFHHFFGFGEFDFHGHHHHEEFGGHHGHHGHHGFGHHHHFGDCC?DGFGG@DGGH
@M02034:409:000000000-BFKT7:1:2114:9725:3029 1:N:0:25
AAAGTCGAGGTGCCTAAAGTGGCAACCCAGACTCGGAAGAAGGTTGGTGGTGTAGAGCTTCCTGTAGCCGCATGGCGTTCGTACTTAAATATGGAACTAACCATTCCAATTTTCGCTGTCTCTTATACACATCCCGAGCCCACGAGACTA
+
CCCCCFBCCCCBGGGGGGGGGGGHHHHGGHHGHHGGGGGHHHHHHHGGGGEFHHHGHHHHHHHHGHHHHGGGGGHGGGGGGGGHHHFF3BFGHHFHGHHHHHHHHGFHHGHHHHFFGGGGHEHHHHFHHFHHHHEEGGCDFHGGFGGGHG
@M02034:409:000000000-BFKT7:1:2114:10288:3044 1:N:0:25
AAAGTCGAGGTGCCTAAAGTGGCAACCCAGACTTAGTTTTTTGTTGGTGGTGTAGAGCTTCCTGTAGCCGCATGGCGTTCGTACTTAAATATGGAACTAACCATTCCAATTTTCGCTGTCTCTTATACACATCTCCGAGCCCACGAGACT
+
AAAA>DAADDA4BGGFFFG6AGDHFFHFDE2BGGGG5FGBFEE2BGHEEEE1GHHBGGHH5GGHAFFFGGECDEGEGDGAEEFCGGGFHHGHGB3E3FFFEGDFEBBFBFGHG4EEGFEEG2BG1FDFBGHFHHDH?/<<<FF//@DGFH
@M02034:409:000000000-BFKT7:1:2114:21078:3046 1:N:0:25
AAAGTCGAGGTGCCTAAAGTGGCAACCCAGACTTGTTCTGGTGTTGGTGGTGTAGAGCTTCCTGTAGCCGCATGGCGTTCGTACTTAAATATGGAACTAACCATTCCAATTTTCGCTGTCTCTTATACACATCTCCGAGCCCACGAGA
+
AA1AAFAADD1ABFGGG1FGGGFGF0FEFFFGFHGGHHHHGGCHGGGEFEEFHBGDG1FG11GFB2F2EFGCEGHGGGGCEEFHEH@DFGGGHFDGHH1GFFFH1F2EFGGHHGCEEGGGHGGHFGFDFGDGHFDGE@<<CGFA<//C
@M02034:409:000000000-BFKT7:1:2114:12393:3089 1:N:0:25
AAAGTCGAGGTGCCTAAAGTGGCAACCCAGACTGATTTGGAGGTTGGTGGTGTAGAGCTTCCTGTAGCCGCATGGCGTTCGTACTTAAATATGGAACTAACCATTCCAATTTTCGCTGTCTCTTATACACATCTCCGAGCCCACGAGACT
+
AAABAFBCCCABGGGGGGGGGGGHHHHGGHHGHHFHHHGHHHGGHHGGFGEFHGHHHHHHHHHHGGHGHGGGFGHHGGGGGGHHHH@FHHGHGHFHCGHHEGGHHHHGHHHHHHEEGGEDFHHHFGFHFCHHHHHFGCGCCGHGGGGGDD
@M02034:409:000000000-BFKT7:1:2114:14720:3091 1:N:0:25
AAAGTCGAGGTGCCTAAGTTCTGTTGGTGGTGTAGAGCTTCCTGTAGCCGCATGGCGTTCGTACTTAAATATGGAACTAACCATTCCAATTTTCGCTGTCTCTTATACACATCTCCGAGCCCACGAGACTAAGGCGAATCTCGTATGCCG
+
AAAB3FAADD>AGGGGGF5B6BGGFHHEFF2EGGGGHCBHGHGGFGHBBEEAFEGGEE0FBBBFFHGFGHHHHHEGFGHBFFEHHFFEFGHFHHG11??BF4FDHBFFGGFFGHE3?>E<<FEGC?CDAGFHFH<CC>>/?GF/?0?G1C
@M02034:409:000000000-BFKT7:1:2114:10144:3102 1:N:0:25
AAAGTCGAGGTGCCTAAAGTGGCAACCCAGACTGGGGGGATGGTGGTGTAGAGCTTCCTGTAGCCGCATGGCGTTCGTACTTAAATATGGAACTAACCATTCCAATTTT
+
BABBBFAADBAAGGGGGGGGGGGFFGHGGHHGHHDHCEEEEFGGGGCFGDG2B2GGDGHH2?G2DC<<CCF0C/<FDC<FGHGH1FFGHHFD<<DBG.D0D<00==00C
@M02034:409:000000000-BFKT7:1:2114:14732:3106 1:N:0:25
AAAGTCGAGGTGCCTAAGTTCTGTTGGTGGTGTAGAGCTTCCTGTAGCCGCATGGCGTTCGTACTTAAATATGGAACTAACCATTCCAATTTTCGCTGTCTCTTATACACATCTCCGAGCCCACGAGACTAAGGCGAATATCGTATGCCG
+
AAA1>DAADDAACFG1BA3B3BEDBFGAEGAFGBFEEHGHHHHHHGHFHCEC?EHFEFGEE/AFAFFBGHGBHHB@CBDFGHBGEEEFFHHHHFG?/E>@GB2FGDHBGHBGBDFFEEEGGGEG?CCEEGHHHHEGCC?/FBCFFFFF1<
@M02034:409:000000000-BFKT7:1:2114:10311:3110 1:N:0:25
AAAGTCGAGGTGCCTAAAGTGGCAACCCAGACTTAGGTGGTTGTTGGTGGTGTAGAGCTTCCTGTAGCCGCATGGCGTTCGTACTTAAATATGGAACTAACCATTCCAATTTTCGCTGTCTCTTATACACATCTCCGAGCCCACGAGACT
+
ABABAFBBBBBBGGGGGGGGGGGGHHHGGHGGHHFFHDBFBFEGHHGEFEAFGHHGHFGHHHHFHHHGHGCEGGHHGGGGGGHHGHFFHHGHHHGHGHGFGGHHFHGFHHHHHBEEFGEFEFHGFHDGFFGFGH3FDFGFGGHGF?DDDH
@M02034:409:000000000-BFKT7:1:2114:14506:3112 1:N:0:25
AAAGTCGAGGTGCCTAAAGTGGCAACCCAGACTTGGTGGTGGGTTGGTGGTGTAGAGCTTCCTGTAGCCGCATGGCGTTCGTACTTAAATATGGAACTAACCATTCCAATTTTCGCTGTCTCTTATACACATCTCCGAGCCCACGAGACT
+
AA?AAFABBB>AGFFGGGGGGFFFHEFEFHFGFHHGGFGAFEEGGGGAFE1BBAFFHEGHHGHF5FGGGGGCGGHFGEFEE?2CGFBBHFEFFFBGHFFGHFFHFHFFFHHHFDEEGGFGHHHFBDFGFGGFHHHHGCCGCEGFCCGGFG
@M02034:409:000000000-BFKT7:1:2114:10129:3113 1:N:0:25
AAAGTCGAGGTGCCTAAAGTGGCAACCCAGACTGGGGGGATGGTGGTGTAGAGCTTCCTGTAGCCGCATGGCGTTCGTACTTAAATATGGAACTAACCATTCCAATTTTCGCTGTCTCTTATACACATCTCCGAGCCC
+
CCCCCFBCCCCCGGGGBGGGGGGHHEHGGGHGHHCHGCGGFGGFFG?FFGHHHFHHHFHHGEHHHDGCFGHFFGGGGFCHHHHHGHHHFHHHHHGBFHHGHDGF<DDHHGGGGGDHHGGHGGBCGFFGFGGGGDAAGE
@M02034:409:000000000-BFKT7:1:2114:20846:3122 1:N:0:25
AAAGTCGAGGTGCCTAACGTGGCAACCCAGACTAATTAGCATGTTGGTGGTGTAGAGCTTCCTGTAGCCGCATGGCGTTCGTACTTAAATATGGAACTAACCATTCCAATTTTCGCTGTCTCTTATACACATCTCCG
+
AAAB3B>AD@AA4AAFFCG4GFGFCFFAAEGGHHGHGHHF5GFFFHG2B11FGEGBFBFHHHHEFB5DGE00EDGFCGGG?EHHGHGFEGBGF3@FCFB3?E3G344BBDFGFGFDG?A3F4DGFFBFDBBCGH32C
@M02034:409:000000000-BFKT7:1:2114:10072:3123 1:N:0:25
AAAGTCGAGGTGCCTAAAGTGGCAACCCAGACTACTAAGAAGGTTGGTGGTGTAGAGCTTCCTGTAGCCGCATGGCGTTCGTAC
+
A3AAAFAA3>>>GGGBGGFFFGGFGHGGGGHGGH3F5BGE5FGGHGAECEEF1BGBG53EDGFGF5FAFFGCCEAA0>>FE12?
@M02034:409:000000000-BFKT7:1:2114:16565:3131 1:N:0:25
AAAGTCGAGGTGCCTAAAGTGGCAACCCAGACTCCTGTTATTGTTGGTGGTGTAGAGCTTCCTGTAGCCGCATGGCGTTCGTACTTAAATATGGAACTAACCATTCCAATTTTCGCTGTCTCTTATACACATCTCCGAGCCCACGAGACT
+
AABAAFBBBBAAGGGGGGGFGGGGHGGFGHHDGHHGH55GGGHFHFHABAEABEFGGHHHHGHHFGGFHGGEDEHHGEGGGFGHHHGFHHHFHHGFFGHHFHFHEHHHHGGFDGFGEGEHE4FHFF?FFBFHHHFHGCCCGGGGGGCGD?
@M02034:409:000000000-BFKT7:1:2114:14866:3161 1:N:0:25
AAAGTCGAGGTGCCTAAAGTGGCAACCCAGACTACGCAGTCTGTTGGTGGTGTAGAGCTTCCTGTAGCCGCATGGCGTTCGTACTTAAATATGGAACTAACCATTCCAATTTTCGCTGTCTCTTATACACATCTCCGAGCCCACGAGACT
+
AAAB3FAADBB4GFGBGGGGGFGHHHHGGHHGGH3EEGE2FGHHHHHEFGAABFF5GFGHGH5FFDFAGEGEGEEFEE@FFFFGAEFBBFFFFF33@@EBEB3FGFHFFGHHFDEGE??BBFDGFFGFF1B1BFHBGCC@CF/F/ACGGH
@M02034:409:000000000-BFKT7:1:2114:12009:3161 1:N:0:25
AAAGTCGAGGTGCCTAAAGTGGCAACCCAGACTCTTTTGGATGTTGGTGGTGTAGAGCTTCCTGTAGCCGCATGGCGTTCGTACTTAAATATGGAACTAACCATTCCAATTTTCGCTGTCTCTTATACACATCTCCGAGCCCACGAGACT
+
ABBBBFBBBBAAFGGGGGGGGGGHHHHGGHHGGHHHHHHGFFGHHHEGFGEFHGHGHHHHGBFHFFBFHGGFGEHGGGGGGGBHHHG3GHGHHGFGFFFFGHFHHFGFFHHGHFGGGGGFHHHHHHHHFHHHHHGBFCGGCCGG?DFDFG
@M02034:409:000000000-BFKT7:1:2114:16553:3162 1:N:0:25
AAAGTCGAGGTGCCTAAAGTGGCAACCCAGACTTTTGGGGGTGTTGGTGGTGTAGAGCTTCCTGTAGCCGCATGGCGTTCG
+
AABCBFBBBBAAGGGGGGGGGFGHHHHGGHHGGHHHHGGGG?EGGHH1AEEFA3F5D5B3BE5F@5DB3E?/E>11>?>1?
@M02034:409:000000000-BFKT7:1:2114:10637:3176 1:N:0:25
AAAGTCGAGGTGCCTAAAGTGGCAACCCAGACTATGATTAAGGTTGGTGGTGTAGAGCTTCCTGTAGCCGCATGGCG
+
BBCCBFBBCBAAGGGGGGGGGGGHHHHGGH22A3BFA5FFBDGHBGE2AAFE13F555B35BAF55A5AEE0EE11>
@M02034:409:000000000-BFKT7:1:2114:19615:3180 1:N:0:25
AAAGTCGAGGTGCCTAAAGTGGCAACCCAGACTGATCTTCAGGTTGGTGGTGTAGAGCTTCCTGTAGCCGCATGGCGTTCGTACTTAAATATGGTACTAACCATTCCAATTTTCGCTGTCTCTTATACACATCTC
+
BBCBBFCCCCBCGGGDFGGGGGGHHHHGGHHGHHFHDGHFDEGHFGEBFEGGA3G5F5BF5FGG5FFAAEC0BA?10B>?EA2F?GH3@@D@@344BGHH313BB4B44D3FD4>EEAEFFHFE4?4?FBGFGHH
@M02034:409:000000000-BFKT7:1:2114:15258:3188 1:N:0:25
AAAGTCGAGGTGCCTAAAGTGGCAACCCAGACTAATAATCTGTTGGTGGTGTAGAGCTTCCTGTAGCCGCATGGCGTTCGTACTT
+
AAAB>FABDB2ABBDFFFFGFBA4FCGEFGEGHHFGFGHH5EDAFH2AE2A1AAEDFGB5FBGFDFGHE0AEEHAE?01E>F1FD
@M02034:409:000000000-BFKT7:1:2114:19519:3193 1:N:0:25
AAAGTCGAGGTGCCTAAAGTGGCAACCCAGACTAATTTTATTGTTGGTGGTGTAGAGCTTCCTGTAGCCGCATGGCGTTCGTACTTAAATATGGAACTAACCATTCCAATTTTCGCTGTCTCTTATACACATCTCCGAGCCCACGAGACT
+
CCCCBFBBCCBBGGGGGGGGGGGHHHHGGHHGHHCHHHHHHHHHHHHGFGEFGFHHHHHHHGHHHHHHHGGGGGHHGGGGGGHHHHHGHHGHHBFFFHHHHHGHGHHHBGHHHHGGGGGHGHHHHHFHHFFHHHFHGGGGGGHGGGCGGH
@M02034:409:000000000-BFKT7:1:2114:20227:3211 1:N:0:25
AAAGTCGAGGTGCCTAAAGTCAACCCAGACTAATTCTCTTGTTGGTGGTGTAGAGCTTCCTGTAGCCGCATGGCGTTCGTACTTAAATATGGAACTAACCATTCCAATTTTCGCTGTCTCTTATACACATCTCCGAGCCCACGAGACTAA
+
AABBBFBBDBABGGGGGGGGFF5GHGFEHGFHCFFGFHGGGHHGGEFGEFGFFHGFGHHFHFHGHBGEG??EF1>?@FE?2FGH4BFGHHHE@B3B3BEGFHHEEDGFFGH4EAEEGBHHHFBFFDFFFHGFHBD/B/<<CFC<CD?F<?
@M02034:409:000000000-BFKT7:1:2114:10548:3240 1:N:0:25
AAAGTCGAGGTGCCTAAAGTGGCAACCCAGACTGTGCCTCTTGTTGGTGGTGTAGAGCTTCCTGTAGCCGCATGGCGTTCGTACTTAAATATGGAACTAACCATTCCAATTTTCGCTGTCTCTTATACACATCTCCGAGCCCACGAGACT
+
CCCCCFBBDBAAGGGGGGGGGGGGHHHGGHHGHHHHHHHHHHHHHHHGFGAFHHHFHHHHHGHHGHHHHFEEGGHHGEGGGGHHHHHHHHGHHHFHHHGHHHFHHHHGHHHHHHFEGGGHHGHHHHGFFGHGHHFFGCGGGGHGGGGGGH
@M02034:409:000000000-BFKT7:1:2114:20753:3242 1:N:0:25
AAAGTCGAGGTGCCTAAAGTGGCAACCCAGACTCCGTCTCGTGTTGGTGGTGTAGAGCTTCCTGTAGCCGCATGGCGTTCGTACTTAAATATGGAACTAACCATTCCAATTTTCGCTGTCTCTTATACACATCTCCGAGCCCACGAGACT
+
BBBBBFBBBBABGGGGGGGEGGGGCGHGGHHGHGHGGGHHHGHHHHHGGGGGGFHFGGFGFHHGGFHFHGEEEEHFG>EFGDFHGGFBGHHHFEFFHHFHFAEHGEHHHHHEHFEEGGGHHGDHFGFGDGEBGGFFC@D<@CEFGGGEAD
@M02034:409:000000000-BFKT7:1:2114:14527:3244 1:N:0:25
AAAGTCGAGGTGCCTAAAGTGGCAACCCAGACTCTTCCTCCTGTTGGTGGTGTAGAGCTTCCTGTAGCCGCATGGCGTTCGTACTTAAATATGGAACTAACCATTCCAATTTTCGCTGTCTCTTATACACATCTCCGAGCCCACGAGACT
+
ABABAFBBBBAAGGGGGGGGGFGHHHHGGHHGHHHHHHHHHHHHHHHFFGEFFGHGGHHHHHGGFGGGHGGGGGHHGGGGGGGHHHHHHHGHHHFFGHHHHHGHFHGFHHHHGHFFGGFGHHHHFHFHFFHHGHHHGGGGFEHGGGGGDD
@M02034:409:000000000-BFKT7:1:2114:15303:3271 1:N:0:25
AAAGTCGAGGTGCCTAAAGTGGCAACCCAGACTACGAAGCAGGTTGGTGGTGTAGAGCTTCCTGTAGCCGCATGGCGTTCGTACTTAAATATGGAACTAACCATTCCAATTTTCGCTGTCTCTTATACACATCTCCGAGCCCACGAGACT
+
BBCCCFBBBCAAGGGGGGGGGGGHHHHGGHDGHHHEEHGGHHFFGHFBFEEFGDFDGGHHGHHGFHFFGGGGGFHGFEGGGEHGGHHHHHGHHGEGHHFGGGHHHHHFHHFHGBEGGGEBGGHHGHHHHFHFHGGHGCC@DGHG@CGA?G
@M02034:409:000000000-BFKT7:1:2114:13928:3279 1:N:0:25
AAAGTCGAGGTGCCTAAAGTGGCAACCCAGACTACGCCTCCGGTTGGTGGTGTAGAGCTTCCTGTAGCCGCATGGCGTTCGTACTTAAATATGGAACTAACCATTCCAATTTTCGCTGTCTCTTATACACATCTCCGAGCCCACGAGACT
+
AABCAFCCBBABGGGGGGGFGGGHHHHGGHHGHHGDEAHFHGGGGGEEFGGFFFHFHHHHFHGHGGHFHDGEGGHGGFGGGFFHHHHHHHHFFHBFHHHHBGFFFFHFGHHGHHGGDDFHFHGHFHHHHHHGHHHGDFCFGGHGGCFGDH
@M02034:409:000000000-BFKT7:1:2114:10848:3281 1:N:0:25
AAAGTCGAGGTGCCTAAAGTGGCAACCCAGACTCCGTATACGGTTGGTGGTGTAGAGCTTCCTGTAGCCGCATGGCGTTCGTACTTAAATATGGAACTAACCATTCCAATTTTCGCTGTCTCTTATACACATCTCCGAGCCCACGAGACT
+
A?AAABAA@DAAFGGF1BFGGG0BGGGFGHHGHFFG0CFGBBEAFEGEFEAFEFHFGEFFGGGGBFGFDB//EFHHE/EEEE0/FGFEGFDGGFFF1F1BB0>GFG2F>FGFH2>?<AE1F>GHDG2B2B<FBF1B?@?C@FHG@CCCCF
@M02034:409:000000000-BFKT7:1:2114:10856:3300 1:N:0:25
AAAGTCGAGGTGCCTAAAGTGGCAACCCAGACTCCGTATACGGTTGGTGGTGTAGAGCTTCCTGTAGCCGCATGGCGTTCGTACTTAAATATGGAACTAACCATTCCAATTTTCGCTGTCTCTTATACACATCTCCGAGCCCACGAGACT
+
BBBAAFABBBAAGGGGGFGGFGGGHHHGGHHGHGGG2FHHHHGHGGGEFEEFFFHHHGHGHHHGBFHGHGGGGGHFGEGGGGGHHHHHHHHHHEFBGHHFGHDGHHHFHHHHH4ECFGEGFHGGHHH3GCFHHGHFD/DGGGEFFGGDGE
@M02034:409:000000000-BFKT7:1:2114:21585:3307 1:N:0:25
AAAGTCGAGGTGCCTAAAGTGGCAACCCAGACTAATGATAATGTTGGTGGTGTAGAGCTTCCTGTAGCCGCATGGCGTTCGTACTTAAATATGGAACTAACCATTCCAATTTTCGCTGTCTCTTATACACATCTCCGAGCCCACGAGACT
+
BABBBFBBBBBABGGGGGGGFFGHHHFEGHHGHHHHFFHHHGGGHHHEFEAFFGFHHHHHGFHDBHGEGGGEGGHHGEFFGEHHHHFFEGFGHHGFCGGHHGHHGFFHFGGHHFEEFCFHFEGHBFDFFFDGFGGBE@CGGEHGGDC?DH
@M02034:409:000000000-BFKT7:1:2114:10042:3317 1:N:0:25
AAAGTCGAGGTGCCTAAAGTGGCAACCCAGACTGCGCGTGAGGTTGGTGGTGTAGAGCTTCCTGTAGCCGCATGGCGTTCGTACTTAAATATGGAACTAACCATTCCAATTTTCGCTGTCTCTTATACACATCTCCGAGCCCACGAGACT
+
CBCCCFBBCCABGGGGGGGGGGGHHHHGGHGGHHGEGGEGEEHCGHGFFEAFGFHGHHHHHHHFFGHHHGGGGEHHGEGGGFHHHHHHHHHGGHFFHHGGFFGHHHHHHHHHHBDDGGGFGGHHHGHHFHHHHH2GFFCGGAHGGCCEGH
@M02034:409:000000000-BFKT7:1:2114:9759:3330 1:N:0:25
AAAGTCGAGGTGCCTAAAGTGGCAACCCAGACTACGAGGGGGGTTGGGG
+
BCCCBFCBCCCCGGGGGGGGGGGHHHHGGFHGH33B22A22A@CFGC/B
@M02034:409:000000000-BFKT7:1:2114:9592:3368 1:N:0:25
AAAGTCGAGGTGCCTAAAGTGGCAACCCAGACTCTTATTCCTGTTGGTGGTGTAGAGCTTCCTGTAGCCGCATGGCGTTCGTACTTAAATATGGAACTAACCATTCCAATTTTCGCTGTCTCTTATACACATCTCC
+
A?A3AFABBBAAGGGGGBFGGGGHHHHGGHGGGHHHHHHGHHHHHGHGFGGGHHHHHGFHHHHFGGHHHGEFEEHFGGGEDFFHHHDEHHFHHFFGEEGGFHFFHDBFFGHHHFEEEEGFFFHGGHFHDGFFHFBB
@M02034:409:000000000-BFKT7:1:2114:22698:3375 1:N:0:25
AAAGTCGAGGTGCCTAAAGTGGCAACCCAGACTAGGTGGGGGGTTGGTGGTGTAGAG
+
>11AADAA11AAGEGFA11BB1FHFEH?FFACG11CDDFECC?CC/B<CF/?FFG2>
@M02034:409:000000000-BFKT7:1:2114:22874:3379 1:N:0:25
AAAGTCGAGGTGCCTAAAGTGGCAACCCAGACTGGTCCGCCGGTTGGTGGTGTAGAGCTTCCTGTAGCCGCATGGCGTTCGTACTTAAATATGGAACTAACCATTCCAATTTTCGCTGTCTCTTATCCACATCTCCGAGCCCACGAGACT
+
BBBBBFAADBABGGGGGGGGGGGFGHHGGHHGHHGGHHGGGFFEFGGEGGGGHFGFHEFCFFHGFHHHHGGGGGHFGEGGGEFHHHHHHHFHHFBGHHH3F03BBFHBGGGHF??DFFFHGHHFFF2@FGEHGHHFG<DDDAHGC->EGG
@M02034:409:000000000-BFKT7:1:2114:17574:3381 1:N:0:25
AAAGTCGAGGTGCCTAAAGTGGCAACCCAGACTCGTTCTTCTGTTGGTGGTGTAGAGCTTCCTGTAGCCGCATGGCGTTCGTACTTAAATATGGAACTAACCATTCCAATTTTCGCTGTCTCTTATACACATCTCCGAGCCCACGAGACT
+
AAAAAFAABD>>GGGGCGGGFGGFHHHGGHHGHFGHGHAHHHHHHHHEFGAFHFGEF5FGHFFHHFHHHGE@EGHFGE@EFFHHHHGFHGHHHHBGFGF3GGFHGFGGGHHHHGGGGFGBGBFGHHHHGEFHHHGHD/DG@FHGCFGGFB
@M02034:409:000000000-BFKT7:1:2114:21885:3382 1:N:0:25
AAAGTCGAGGTGCCTAAAGTGGCAACCCAGACTCATCGGAATGTTGGTGGTGTAGAGCTTCCTGTAGCCGCATGGCGTTCGTACTTAAATATGGAACTAACCATTCCAATTTTCGCTGTCTCTTATACACATCTCCGAGCCCACGAGACT
+
BCCCBFBBCCBCGGGGGGGGGGGFHHHGGGHGHFFHCEEGGFFHHHHGFGEFHHHGHHHHHHHHHHHHHGGGGGHHGGGGGEFHHHHFHHHHHHGHGHGHHHFHFHHHHHHHHHGGGGEGHHHHGHGHGHFHHHBGF</@C//=@@CAAG
@M02034:409:000000000-BFKT7:1:2114:21866:3389 1:N:0:25
AAAGTCGAGGTGCCTAAAGTGGCAACCCAGACTCATCGGAATGTTGGTGGTGTAGAGCTTCCTGTAGCCGCATGGCGTTCGTACTTAAATATGGAACTAACCATTCCAATTTTCGCT
+
ABBBAD3A@?AAGGCFBFGFGGGFFGCEEHHGGHGGGGFCFFFFGHF2FEEFHFFGFHHHHGHFHHFHFDCGGGHHGGEGGGHHHHFGHHFEFFDFHH@@CHDFFHHHHHHHHHE/E
@M02034:409:000000000-BFKT7:1:2114:15126:3402 1:N:0:25
AAAGTCGAGGTGCCTAAAGTGGCAACCCAGACTATTTTTTGGTTGGTGGTGTAGAGCTTCCTGTAGCCGCATGGCGTTCGTACTTAAATATGGAACTAACCATTCCAATTTTCGCTGTCTCTTATACACATCTCCGAGCCCACGAGACTA
+
ABBAAFBBBB>AGGGFFGGGGFFHFHGEGHHGHHHHHHHGFGAGFGBFEEFFFFFGHFGEHFGADFGHEEEFEH1EEEEEEGEHHGFFHHHHHHHHHHHHHGGHHFFBGHHHHG?EE<BBFFGHHDHHHBGHHHHFGG?CGHGGGGGGHF
@M02034:409:000000000-BFKT7:1:2114:11951:3409 1:N:0:25
AAAGTCGAGGTGCCTAAAGTGGCAACCCAGACTTGGAGGGAGGTTGGTGGTGTAGAGCTTCCTGTAGCCGCATGGCGTTCGTACTTAAATATGGAACTAACCATTCCAATTTTCGCTGTCTCTTATACACATCTCCGAGCCCACGAGACT
+
CBCCBFAADCAAGGGGGGGGGGGHHGHGGHHGHHHHHHGGEFGGHHGGFGEFGFHHHHHHHHHGFHHHHEFEGGHHGEGFEEGHHHGHHHHGHHEHHFHBEGFHHGGFHHHHHHEEGGGHHHHHHHHHGHHHHHHHGCFCGEHGGF@DDH
@M02034:409:000000000-BFKT7:1:2114:13712:3417 1:N:0:25
AAAGTCGAGGTGCCTAAAAGTGGCAACCCAGACTAAGAATAAGGTTGGTGGTGTAGAGCTTCCTGTAGCCG
+
AAAAAFAADDAAGGGGGG111B10BFGHGGHH01BBGEBHCGFFBGBCAFF/AABDGFH1AD1BG12F21B
@M02034:409:000000000-BFKT7:1:2114:16662:3425 1:N:0:25
AAAGTCGAGGTGCCTAAAGTGGCAACCCAGACTAGGCTGAAGGTTGGTGGTGTAGAGCTTCCTGTAGCCGCATGGCGTTCGTACTTAAATATGGAACTAACCATTCCAATTTTCGCTGTCTCTTATGCACATCTCCGAGCCCACGAGACT
+
ABCCAFCCCCBCGGGGGGGGGGGHHHHGGHHGHHHHHHHGHHHGGHGEFFBFGHHHHHHHHHHHFGHHHGGGGGGHGEGGGFGHHHHGHHGHHHHHHHHGHHFHHHGGHHHHHHEGGGGFHFHGHHHDBDFFHFGHGGGGGGHGGGGGGH
@M02034:409:000000000-BFKT7:1:2114:9705:3429 1:N:0:25
AAAGTCGAGGTGCCTAAAGTGGCAACCCAGACTCTGGAGGTGGTTGGTGGTGTAGAGCTTCCTGTGGCCGCGTGGCG
+
A>3A>D3>@@AAFGFGFFFFGFECGHHGFDC2BBBFBBBAAGCE2A21A1E1F3BAF53BBBFD53B11>E/>E//>
@M02034:409:000000000-BFKT7:1:2114:16893:3442 1:N:0:25
AAAGTCGAGGTGCCTAAAGTGGCAACCCAGACTGTTTTTCCGGTTGGTGGTGTAGAGCTTCCTGTAGCCGCATGGCGTTCGTACTTAAATATGGAACTAACCATTCCAATTTTCGCTGTCTCTTATACACATCTCCGAGCCCACGAGACT
+
AABBAFAABBAAGGGGGGGGGGGFHHHGGHHGHHHHHHGHHGGGGGGGFGBFGHHHHHHHHHGGFHHHHEEFGGHGGEGGGGHHHHGGHHGHHHHGHHGHHHFHHHHGHHHHHHGGGGGHHHHHHHGHGHEFGG@GD/BCCGHGGGCGFD
@M02034:409:000000000-BFKT7:1:2114:16664:3445 1:N:0:25
AAAGTCGAGGTGCCTAAAGTGGCAACCCAGACTAGGCTGAAGGTTGGTGGTGTAGAGCTTCCTGTAGCCGCATGGCGTTCGTACTTAAATATGGAACTAACCATTCCAATTTTCGC
+
>AAA3B>>>AA?GB5BFGGGGGGCF4AEF22A3FBGGBGGHFHGFGE2FFAA1BADDHFHHFHEGFHHHGGEEFAF@FEEGE2BCFFEGBF4G3B3FCFF30?3F4?BBGB4B?<E
@M02034:409:000000000-BFKT7:1:2114:9707:3449 1:N:0:25
AAAGTCGAGGTGCCTAAAGTGGCAACCCAGACTCTGGAGGTGGTTGGTGGTGTAGAGCTTCCTGTAGCCGCATGGCGTTCGTACTTAAATATGGAACTAACCATTCCAATTTTCGCTGTCTCTTATACACATCTCCGAGCCCACGAGACT
+
BBCCBFCCCBABGGGGGGGGGGGHHHHGGHHGHHHHHHHGEHGGGGGFFGEFGHHHHHHHHHHHGHHHHGGGGGHHGGGGGGHHHHFGHHHHHHHHGHHHHHHHEFHFEFGHHHGGGGGHHHHHHHFHFFHHHHGFGGGCFFHGGCCCDG
@M02034:409:000000000-BFKT7:1:2114:9614:3450 1:N:0:25
AAAGTCGAGGTGCCTAAAGTGCCTAAAGTGGCAACCCAGACTGCGCCGAGTGTTGGTGGTGTAGAGCTTCCTGTAGCCGCATGGCGTTCGTACTTAAATATGGAACTAACCATTCCAATTTTCGCTGTCTCTTATACACATCTCCGAGAC
+
AABA>@AADDAAFGGFGGGGGGHHFHFG6FHGHHHHGFFHGHBGGGGGEGFFFDGFDFGFFB3GEGHHHHGDH5D@GHG?/EEBFEEEFGGHHGHHHFHBFGH3G3B?GFGHFF4FFHHGFFDDF?DDDGHFHGFHHHGHHGHFEGC?/C
@M02034:409:000000000-BFKT7:1:2114:20268:3457 1:N:0:25
AAAGTCGAGGTGCCTAAAGTGGCAACCCAGACTCATCAGCGGGTTGGTGGTGTAGAGCTTCCTGTAGCCGCATGGCGTTCGTACTTAAATATGGAACTAACCATTCCAATTTTCGCTGTCTCTTATACACATCTCCGAGCCCACCAGACT
+
ABBB?DAABBAAGGGGGGGGGGGHHHHGGHHGHHHHHHHHGGGGGGGEFGEFFGHFHHHHHHHHHHHHHGGGGGGGGGGGGGGHHHHHHHGHHHHFHHHHHFFHHGHHHHHHHGGGGGDGFFHGFFFHFGFFGGGGDBCCGEAEDHGGGF
@M02034:409:000000000-BFKT7:1:2114:14333:3458 1:N:0:25
AAAGTCGAGGTGCCTAAAGTGGCAACCCAGACTGAGTTGCTTGTTGGTGGTGTAGAGCTTCCTGTAGCCGCATGGCGTTCGTACTTAAATATGGAACTAACCATTCCAATTTTCGCTGTCTCTTAACACATCTCCGAGCCCACGAGACTA
+
ABABBFABBBAAGGGGGGGBGFGHHHHGGHHGHHHHGHFHHHHHHHHEFFEFFFHHGEGGGFHGGHHHHGGFGFHHFEFGGEFHHHHHHFFGHHFFFHHHHHFHFHHGHFHHHGGGGGGHHFHHFHGHHFHHHFHFCGCDFEGGCCGFHF
@M02034:409:000000000-BFKT7:1:2114:20509:3479 1:N:0:25
AAAGTCGAGGTGCCTAAAGTGGCAACCCAGACTCCGGAGCTGGTTGGTGGTGTAGAGCTTCCTGTAGCCGCATGGCGTTCGTACTTAAATATGGAACTAACCATTCCAATTTTCGCTGTCTCTTATACACATCTCCG
+
AAABADABBBABGGGGGGGFGGGHHHHGGHFFHHFFG?EGHHGFGGGGFGEFGFHGHHHGGHHFBGHFGFFFGGHHGEGFGGBHHHFGHGFHHHHFGBFGHHHGHHHFGHHHGHGGGGDBHGHHHHHHEHGBGHGHG
@M02034:409:000000000-BFKT7:1:2114:11897:3482 1:N:0:25
AAAGTCGAGGTGCCTAAAGTGGCAACCCAGACTAATCCTACTGTTGGTGGTGTAGAGCTTCCTGTAGCCGCATGGCGTTCGTACTTAAATATGGAACTAACCATTCCAATTTTCGCTGTCTCTTATACACATCTCCGAGCCCACGAGACT
+
CCBCCFBCCBBCGGGGGGGGGGGHHHHGGHHGHHHHHHHHHHHHHHHGGGEFGHHHHGHHHHHHHHHHHGGGGGHHGGGGGGHHHHHHHHHHHFHHGHHFHHGHHHGHHHHHHHGGGGGHHHHHGHGHGFHFHHDFG?DBGGHGGGGGGH
@M02034:409:000000000-BFKT7:1:2114:16119:3491 1:N:0:25
AAAGTCGAGGTGCCTAAAGTGGCAACCCAGACTCCTCTTCCTGTTGGTGGTGTAGAGCTTCCTGTAGCCGCATGGCGTTCGTACTTAAATATGGAACTAACCATTCCAATTTTCGCTGTCTCTTATACACATCTCCGAGCCCACGAGACT
+
ABBCAFBBBBCCGGGGGGGGGGGHHHHGGHHGHHHHHHHHHHHHHGGEFFAFBFHHHHHHHHHFFFGGHGGGGGHGGGGGEFFHHHHHHHHHHHGFHHHFHHGHHHGBFGFHHHGGGGEBDEGHHHHFFHGHHHHHFCCCGAGGGD@EFG
@M02034:409:000000000-BFKT7:1:2114:20784:3499 1:N:0:25
AAAGTCGAGGTGCCTAAAGTGGCAACCCAGACTAGTTTGCTTGTTGGTGGTGTAGAGCTTCCTGTAGCCGCATGGCGTTCGTACTTAAATATGTAACTATCCATTCCAATTTTCGCTGTCTTTATACACATCTCCGAGCCCA
+
?AABBFBBBDBBGGGGFGGGGGGGHHGGGHDFFDGB55D5FGH25BF2AEEF1AF5A5BF5FGGF5E5AEGCFGF1EEEE?E2E1FGF3F44E44BB4F44B4@4B44?FBBFDC/?/?34BF?GG4B3DFBGF2?/<<//<
@M02034:409:000000000-BFKT7:1:2114:16101:3501 1:N:0:25
AAAGTCGAGGTGCCTAAAGTGGCAACCCAGACTACGCAGCATGTTGGTGGTGTAGAGCTTCCTGTAGCCGCATGGCGTTCGTACTTAAATATGGAACTAACCATTCCAATTTTCGCTGTCTCTTATACCATCTCCGAGCCCACGAGACTA
+
AAABAFBBBBAAGGGGGGGGGGGHHHHGGHHGHHHGGGGGHHHHHHEAFEEFGHHFHGHHHHHHHHHHHGGEEGHHGGGGGEGGHHHHEHHHHG3GFGHHHHHHHHHH4FGHGHGGFGEGHFHGHHGHFHHHHFHFCGCCGHGGGGGGHF
@M02034:409:000000000-BFKT7:1:2114:22482:3502 1:N:0:25
AAAGTCGAGGTGCCTAAAGTGGCAACCCAGACTGATCGGAGGGTTGGTGGTGTAGAGCTTCCTGTAGCCGCATGGCGTTCGTACTTAAATATGGAACTAACCATTCCAATTTTCGCTGTCTCTTATACACATCTCCGAGCCCACGAGACT
+
ABCBBFBCCCAAGGGGGGGGGGGGHHHGGHCFHFHHHGGGGGGGHGGEFGEFFFHFHHHHHHHHEGHFHGGFGGHHGGGGGEGHHHGGGGFHHHGFHHHHHHFHHHHFBGHHHFGGGGGHHHHHHHGFGHFHGGFGACDDCAEGG-CFFF
@M02034:409:000000000-BFKT7:1:2114:16130:3505 1:N:0:25
AAAGTCGAGGTGCCTAAAGTGGCAACCCAGACTCCTCTTCCTGTTGGTGGTGTAGAGCTTCCTGTAGCCGCATGGCGTTCGTACTTAAATATGGAACTAACCATTCCAATTTTCGCTGTCTCTTATACACATCTCCGAGCCCA
+
AAAA3BABBBAAFGGGGGGGGGGHHFFGDFFFHHFFFHHHHHHHGF2BFD1ABDGEGFF3GBHH5BGFFF00?EHHGFGGEBBFGHGF3BDGHHFFCBEGHHFHHFHG4FGFFGGDG?EHEFGHBH44E2DGFFGGGGC/DAG
@M02034:409:000000000-BFKT7:1:2114:16083:3505 1:N:0:25
AAAGTCGAGGTGCCTAAAGTGGCAACCCAGACTGGGGTGGGGGTTGGTGGTGTAGAGCTTCCTGTAGCCGCATGGCGTTCGTACTTAAATATGGAACTAACCATTCCAATTTTCGCTGTCTCTTATACACATCTCCG
+
CCCCAFABBCABGGGGFGGGGGGHHHHGGHHGHCCG?2AAEEGEFGGEFGFFGHHGHHGHHGHHGFHFHGGGGGHHGGGGGFFHHHHHHHGHHHHFHHHHGHGHHFHHHHHHHHGGGGGHHGHHGHHHHC1C?1F1?
@M02034:409:000000000-BFKT7:1:2114:14887:3515 1:N:0:25
AAAGTCGAGGTGCCTAAAGTGGCAACCCAGACTGTTTTGGATGTTGGTGGTGTAGAGCTTCCTGTAGCCGCATGGCGTTCGTACTTAAATATGGAACTAACCATTCCAATTTTCGCTGCTCTTATACACATCTCCGAGCCCACGAGACT
+
BABBBFBBBCABGGGGGGGGGGGHHHHGGHHGHHBFEFGGCFFHHHGEFFEFGFHFHHHHHHHHHHHHHGGGGGHHGEGGGEGHHHHGHHHHHGGGGHHHGHHHHHHGHHHHHHFGGGE33BB?FD332B?B33FF@C?DGAEGGGD/?
@M02034:409:000000000-BFKT7:1:2114:11583:3518 1:N:0:25
AAAGTCGAGGTGCCTAAAGTGGCAACCCAGACTCATCCTCCTGTTGGTGGTGTAGAGCTTCCTGTAGCCGCATGGCGTTCGTACTTAAATATGGAACTAACCATTCCAATTTTCGCTGTCTCTTATACACATCTCCGAGCCCACGAGACT
+
BBCBCFACBCBBGGGGGGGFGGGHHHHGGHHGHHHHHHHHHHGDHHFEFGGFHFHHHHGHGFHFFGGHGGEEEEHFGGGGGGCGHHGHHHGHGHGHHHFHHHFGHHHHFFGHHFGFGFEFF4FHFHHHDGHHGHHHFDCCBFHGCCCGGH
@M02034:409:000000000-BFKT7:1:2114:16393:3531 1:N:0:25
AAAGTCGAGGTGCCTAAAGTGGCAACCCAGACTACGAAGAATGTTGGTGGTGTAGAGCTTCCTGTAGCCGCATGGCGTTCGTACTTAAATATGGAACTAACCATTCCAATTTTCGCTGTCTCTTATACACATCTCCGAGCCCACGAGACT
+
ABBCBFCCCCCCGGGGGGGFGGGHHHHGGHHGHHHGGHGGHHHHHHGGFGEFBDHFHGGHFHHGDFGGGEEFGGHGGECGFEGHHHHGHHGHHGFFFHHGGFDHFDGHHHHHHHGGGGEGBGHHFHHHGHHHHHFHFCGGGEHGGGGGGE
@M02034:409:000000000-BFKT7:1:2114:11891:3534 1:N:0:25
AAAGTCGAGGTGCCTAAAGTGGCAACCCAGACTTCTCCTCCGGTTGGTGGTGTAGAGCTTCCTGTAGCCGCATGGCGTTCGTACTTAAATATGGAACTAACCATTCCAATTTTCGCTGTCTCTTATACACATCTCCGAGCCCACGAGACT
+
BBBCCFCCCCBBGGGGGGGGGGGHHHHGGHGGHHHHGHHHHGGEEGGGGG1FGHHHHHHHHHHGGGHHHGGGGGHHGEGGGGHHHHHHHHFHHHHFGHHGHHGHHHHHHHGHHHGGGGGHHHHHHHHHHHHHHHGFCF?CCFHGGGGGGH
@M02034:409:000000000-BFKT7:1:2114:13521:3582 1:N:0:25
AAAGTCGAGGTGCCTAAAGTGGCAACCCAGACTAAGCCGCGGGTTGGTGGTGTAGAGCTTCCTGTAGCCGCATGGCGTTCGTACTTAAATATGGAACTAACCATTCCAATTTTCGCTGTCTCTTATACACATCTCCGAGCCCACGAGACT
+
BBABBFBBBBBBGGGGGGGFFFGGFHHGGHFGHHHHHHGGGGGGGGGFFGEFFFFGGHHHHFHHHHHGHGGGGGHHGEGEGEGHHHHFGFDHHGBGHHFGHGHHHFHF3GFGFGFDGGGG2FGGGGGGHHHHHGHHG-@CFGHFCDFFFH
@M02034:409:000000000-BFKT7:1:2114:13249:3582 1:N:0:25
AAAGTCGAGGTGCCTAAAGTGGCAACCCAGACTTCGCGGTCTGTTGGTGGTGTAGAGCTTCCTGTAGCCGCATGGCGTTCGTACTTAAATATGGAACTAACCATTCCAATTTT
+
BBABBFBBBBABGGGGGGGGGGGHHHHGGHHGHGDFAEGBEEHHHHAEEDEFFDG5F5BGDFGGGGF5BE>0BEE1@1>FF>BGFFF33F?BFG33BFHH303B?4?44BFG?
@M02034:409:000000000-BFKT7:1:2114:8349:3589 1:N:0:25
AAAGTCGAGGTGCCTAAAGTGGCAACCCAGACTCAGCAGAATGTTGGTGGTGTAGAGCTTCCTGTAGCCGCATGGCGTTCGTACTTAAATATGGAACTAACCATTCCAATTTTCGCTGTCTCTTATACACATCTCCGAGCCCACGAGACT
+
BABBBFBABDABGGGGGGGFGGGHHFHGGHHGHHHHGHHGGGHDGGHEGGEFFGHHHHHHHHFHGGHFHGEEEFGFGFGGE?GGHHGGBGFGFFGGHFFFHHFHHGFHFGHHHDEFGGGFFGHHHHFGFGFHHHHHG?CC?/GGGGGGGF
@M02034:409:000000000-BFKT7:1:2114:14556:3591 1:N:0:25
AAAGTCGAGGTGCCTAAAGTGGCAACCCAGACTGGGGGGGGGGTGGGGGTGTAGAGCTTC
+
BBABBFBBBBABGGGGGGGFGGGHHHHGGHFAGGCGGGGGFF-;:=-;9@=-:B/:/B/B
@M02034:409:000000000-BFKT7:1:2114:14576:3592 1:N:0:25
AAAGTCGAGGTGCCTAAAGTGGCAACCCAGACTGGGGGGGGGTTGGTGGTGTAG
+
AAABAFABBD2?GFGGFGGFGGGGFHFGFHHGGGECFGGG??;BFF;AD;A./B
@M02034:409:000000000-BFKT7:1:2114:13154:3597 1:N:0:25
AAAGTCGAGGTGCCTAAAGTGGCAACCCAGACTCCTCATGAGGTTGGTGGTGTAGAGCTTCCTGTAGCCGCATGGCGTTCGTACTTAAATATGGAACTAACCATTCCAATTTTCGCTGTCTCTTATACACATCTCCGA
+
AAB@AFA?32>>FGGFGGGBFFEGHHFEDHHFHHHHGHHGFHHGGCEEGGEFEFGFHFHHFGHHFHEFBEEEFEFFFEEFEEFEHH43FGGGHGEDFFFGEFDH3BFGDFFFDF//EFEG44FGEH3G3BGHHF3F/@
@M02034:409:000000000-BFKT7:1:2114:22406:3621 1:N:0:25
AAAGTCGAGGTGCCTAAAGTGGCAACCCAGACTTCTGTGCATGTTG
+
A>AAAFABDDAACGGGGGCFGBFCGGFD222BA55DF5B5BEAG5A
@M02034:409:000000000-BFKT7:1:2114:21263:3625 1:N:0:25
AAAGTCGAGGTGCCTAAAGTGGCAACCCAGACTGCTCAGCCTGTTGGTGGTGTAGAGCTTCCTGTAGCCGCATGGCGTTCGTACTTAAATATGGAACTAACCATTCCAATTTTCGCTGTCTCTTATACACATCTCCGAGCCCACGAGACT
+
A?ABBFBBBBBBGGGGGGGGGGGGFFHGGH2FFBEGHEFGHHHHHGGEFEBFHGHGHGHHHEHHHHHHFFCEEFHECEFEGGFHGHD3EGFHHEDGHHHCGHHFHHFFGGHHHFEDFEEFDFGGGGGHHFG2BD?FF?DCC/FFGCDDDG
@M02034:409:000000000-BFKT7:1:2114:20992:3633 1:N:0:25
AAAGTCGAGGTGCCTAAAGTGGCAACCCAGACTAAGAATGAGGTTGGTGGTGTAGAGCTTCCTGTAGCCGCATGGCGTTCGTACTTAAATATGGAACTAACCATTCCAATTTTCGCTGTCTCTTATACACATCTCCGAGCCCACGAGACT
+
BBCCCFCCCCCCGGGGGGGGGGGHHHHGGHHGHHHHHHHHGHHGGHGGGGEFHHHGHHHHHHHGFGHHHGGGGGHHGGGGFFGHHHGGHHGHHHHHFHFHHGHHHHHHHHHHHHGGGGGHHHHHHHHHFHFHGFGHG/CFCGHGG?FGGH
@M02034:409:000000000-BFKT7:1:2114:8372:3638 1:N:0:25
AAAGTCGAGGTGCCTAAAGTGGCAACCCAG
+
AAAAA31AAD>AGFBDEFGFGBAF1AG00A
@M02034:409:000000000-BFKT7:1:2114:21751:3638 1:N:0:25
AAAGTCGAGGTGCCTAAAGTGGCAACCCAGACTTGTCGGTCGGTTGGTGGTGTAGAGCTTCCTGTAGCCGCATGGCGTTCGTACTTAAATATGGAACTAACCATTCCAATTTTCGCTGTCTCTTATACACATCTCCGAGCCCACGAGACT
+
BBBBBFBBDBABFGGG4FGFGGGHHHHGGHGFHHHHHGGEEEFFFGGGFGEFGHHGHGHGHHHHGHHHHEEGGEHHGECFFEGHHHDFHHGHHFHHFFEGHHFHHF4GHHHHHGGFGGGEHFFHHHHHHHHFGFFGG/C/<CGADCFEGG
@M02034:409:000000000-BFKT7:1:2114:13543:3639 1:N:0:25
AAAGTCGAGGTGCCTAAAGTGGCAACCCAGACTAGGAAGGAGGTTGGTGGTGTAGAGCTTCCTGTAGCCGCATGGCGTTCGTACTTAAATATGGAACTAACCATTCCAATTTTCGCTGTCTCTTATACACATCTCCGAGCCCACGAGACT
+
CBCCBFBCCBABGGGGGGGGGGGHHHHGGHHGHGHHHHHGGHGFGHGFFGEFGHHHHHHHHHHHHHHHHGGEGGHGGGGGGGFHHHFGHHHHHHFFHHHHHHHGDGHFHHHHHHGDGGGHHGHHHHHHHHHHHFGGGCCGGGHGGGCGGF
@M02034:409:000000000-BFKT7:1:2114:9909:3647 1:N:0:25
AAAGTCGAGGTGCCTAAAGTGGCAACCCAGACTACTACTCCGTTGGTGGTGTAGAGCTTCCTGTAGCCGCATGGCGTTCGTACTTAAATATGGAACTAACCATTCCAATTTTCGCTGTCTCTTATACACATCTCCGAGCCCACGAGACTA
+
BABBBFABBB2AGGGGGGGGGGGHHHHGGHHGHHHHGHHHHGHHGHEFEEFHHHDGGHHFHHHHHHHHGGFGGHHGGGGGGGHGHHFHHGFHHGGFHHHHHHFGHHEDGHHHHGEEFEHHHHHHHGGHHFGGHHGGFGCCFFGGCCGGHD
@M02034:409:000000000-BFKT7:1:2114:17168:3647 1:N:0:25
AAAGTCGAGGTGCCTAAAGTGGCAACCCAGACTCCTAATCATGTTGGTGGTGTAGAGCTTCCTGTAGCCGCATGGCGTTCGTACTTAAATATGGAACTAACCATTCCAATTTTCGCTGTCTCTTATACACATCTCCGAGCCCACGAGACT
+
AAA>AFABBBAACGGGGGGGGFCFHHAEEGEEGFHHFBGDHG5GGFEEFE2BGFFFGGDGH3GEFGGAFEEEEEFFE?ECF>BAGHGGHGFHHHFFFFFGHFHHBGH4FGGHHFEEGGGHHGHHFGGHFHB?FFGGEC<CCFHGCCGGGG
@M02034:409:000000000-BFKT7:1:2114:11545:3649 1:N:0:25
AAAGTCGAGGTGCCTAAAGTGGCAACCCAGACTGCTTCGGAGGTTGGTGGTGTAGAGCTTCCTGTAGCCGCATGGCGTTCGTACTTAAATATGGAACTAACCATTCCAATTTTCGCTGTCTCTTATACACATCTCCGAGCCCACGAGACT
+
BCCCAFBCCCBCGGGGGGGGGGGHHHHGGHHGHHHHHHGGEFGFGHGGFFEFGHHGHHHHHHHHHHGFHGGGGGHGGGGGGGHHHHHHHGHHHHGEFHHHHGFGFHHHGHGHHFEGGGGGHGHHDGGHHHHHHHGHDG?DGGGGGGGGEH
@M02034:409:000000000-BFKT7:1:2114:19275:3650 1:N:0:25
AAAGTCGAGGTGCCTAAAGTGGCAACCCAGACTCCGTTTTAGGTT
+
>11>AD111A1AACAEGGFBA1B01BF0FGCFG11AB10FDF1AF
@M02034:409:000000000-BFKT7:1:2114:21453:3651 1:N:0:25
AAAGTCGAGGTGCCTAAAGTGGCAACCCAGACTGATAAGAATGTTGGTGGTGTAGAGCTTCCTGTAGCCGCATGGCGTTCGTACTTAAATATGGAACTACCATTCCAATTTTCGCTGTCTCTTTACACATCTCCGAGCCCACGAGACTAA
+
BBCCCFCCCCABGGGGGGGGGGGHHHHGGHCFHHHHFHHHHHHHHHGEFGGFGGHHGAFHFHHHFGGGFEGEFFHHGGGGGGHHHHHHHGGHHGEFHHHHFEFGHFFFGHHHHGEGGEGHHHHHFFGHHHHHGHGCC@DFHGC@DGGHG?
@M02034:409:000000000-BFKT7:1:2114:9152:3657 1:N:0:25
AAAGTCGAGGTGCCTAAAGTGGCAACCCAGACTCCTCCTACTGTTGGTGGTGTAGAGCTTCCTGTAGCCGCATGGCGTTCGTACTTAAATATGGAACTAACCATTCCAATTTTCGCTGTCTCTTATACACATCTCCGAGCCCACGAGACT
+
CCCCCFBCCCBCGGGGGGGGGGGHHHHGGHHGHHHHFFEGFGHHHHEEFFGFHFHGFEEHGHHFFGHFHGGEGFH1EEFGG?CGGHHHFGHHHF3GHHHB3?3B3G?BGGHHHDEEGGGHHHHHHHEHFGHHHHBGDCF?D=GFG?FGGF
@M02034:409:000000000-BFKT7:1:2114:13529:3663 1:N:0:25
AAAGTCGAGGTGCCTAAAGTGGCAACCCAGACTTTTGTTCTTGTTGGTGGTGTAGAGCTTCCTGTAGCCGCATGGCGTTCGTACTTAAATATGGAACTAACCATTCCAATTTTCGCTGTCTCTTATACACATCTCCGAGCCCACGAGACT
+
CBCCCFCBCCBBGGGGGGGGGGGHHHHGGHHGHHHHHGHHHGGGHHGGGGEFHHHHHHGHHHHGGHHHHGGGGGHHGGGGGGHHHHGFBGFHHHHGFFHHHHFHHHGHHHHHHHGGGGGHGHHHHHGHGHFHHHHHG?FGGGHGGFGGGH
@M02034:409:000000000-BFKT7:1:2114:14980:3670 1:N:0:25
AAAGTCGAGGTGCCTAAAGTGGCAACCCAG
+
1A?A>31A1>>A11FFF1BBBFFGGHGCCA
@M02034:409:000000000-BFKT7:1:2114:14960:3670 1:N:0:25
AAAGTCGAGGTGCCTAAAGTGGCAACCCAGACTAATCGGCATGTTGGTGGTGTAGAGCTTCCTGTAGCCGCATGGCGTTCGTACTTAAATATGGAACTAACCATTCCAATTTTCGCTGTCTCTTATACACATCTCCGAGCCCACGAGAC
+
AB@AAFBBBBBBGGGGGGGGGGGHHHHGDHHGHH3D32B2A2GFGHHGFGEGHHHGHFFHHFHGFGHGHGECEFHHCEFFFEBGHHFBGFH4FHHHGHGHHFFHFHGHGHEFHHGFGFEGHHFHFHFHHHHHHHHGFC/B@/GGCCFGG
@M02034:409:000000000-BFKT7:1:2114:19631:3688 1:N:0:25
AAAGTCGAGGTGCCTAAAGTGGCAACCCAGACTAAGTCTATTGTTGGTGGTGTAGAGCTTCCTGTAGCCGCATGGCGTTCGTACTTAAATATGGAACTAACCATTCCAATTTTCGCTGTCTCTTATACACATCTCCGAGCCCACGAGACT
+
BBBBBFABDDABGGGGGFBBFFFFFFH?FHAFCGFGGHHHHHHHHHGGFEEFHHHHHFHHHHHFBFHGHEEEEEHFEGGGFEGHHHHEHHFFFEFDCGFHHHHHHGHFFGGHHFFEGCEF4FGHHEEGBFFHFDB2?</B/CGGG>CD/?
@M02034:409:000000000-BFKT7:1:2114:18857:3688 1:N:0:25
AAAGTCGAGGTGCCTAAAGTGGCAACCCAGACTTGGAAGCATGTTGGTGGTGTAGAGCTTCCTGTAGCCGCATGGCGTTCGTACTTAAATATGGAACTAACCATTCCAATTTTCGCTGTCTCTTATACACATCTCCGAGCCCACGAGACT
+
BBBBBFBBBBBBGGGFGGGGGGGHHHHGGHDGHFFGFFCGBFFGFHHGEEEFAGG5BFD35FFHFBA5BE?EEFE10BEAE?21F@GB344D4D33BGGHF13GDFGFDDFHF4EEF/?3BGHFFF4GEHFGFBFDA?C?DFGE?//CAG
@M02034:409:000000000-BFKT7:1:2114:15996:3694 1:N:0:25
AAAGTCGAGGTGCCTAAAGTGGCAACCCAGACTAATCGTCATGTTGGTGGTGTAGAGCTTCCTGTAGCCGCATGGCGTTCGTACTTAAATATGGAACTAACCATTCCAATTTTCGCTGTCTCTTATACACATCTCCGAGCCCACGAGACT
+
CCCCCFCABBABGGGGGGGGFGGHHHHFGHHGHHFHFEGGAGGGFFFEEFGEGBGBD5BF5FEFBAD5BEG0EECAE?/FE?2BFEFH34FDF333BGFF303B3?D4DGEGE4>/EEEGHFF4FGHFH2FGCF3??/><C/<F</>ADH
@M02034:409:000000000-BFKT7:1:2114:19648:3695 1:N:0:25
AAAGTCGAGGTGCCTAAAGTGGCAACCCAGACTAAGGCTATTGTTGGGGGTGTAGAGC
+
BACCAFBACCBCGGGGGGGGGGGHHHHGGHHGHFAC33FFGAG55FA220EAA3D555
@M02034:409:000000000-BFKT7:1:2114:15840:3697 1:N:0:25
AAAGTCGAGGTGCCTAAAGTGGCAACCCAGACTGGGGGGGGGGTTGGTGGTGTAGAGCTTCCTGTAGCCGCATGGCGTTCGTACTTAAATATGGAACTAACCATTCCAATTTTCGCTGTCTCTTATACACATCTCCGAGCCCACGAGACT
+
AAABBFBBBBAAGGGGGGGGGGGHHGGGGHCGHHGHGGGGFFFDFF?AED.;.BFBFFBFFBFF:BFFFDA;DAFFFFFFFAFFFFFFEFFFFFBF9FFFFFFFBFFEFFFFFFFFFFAFFFFFFFFFFBBFFFFFFABF-;EED>BFFF
@M02034:409:000000000-BFKT7:1:2114:10073:3714 1:N:0:25
AAAGTCGAGGTGCCTAAAGTGGCAACCCAGACTATTCCTCAGGTTGGTGGTGTAGAGCTTCCTGTAGCCGCATGGCGTTCGTACTTAAATATGGAACTAACCATTCCAATTTTCGCTGTCTCTTATACACATCTCCGAGCCCACGAGACT
+
BBCCCFBBCCCCGGGGGGGGGGGHGHHGGHHGH355A555AEFH3GAAA2EFF3GFFDGHEGFGGEF5AAEEEGH10EEF1?BFFGG33BGGFG33FGGH3?3FGDF4DFFHHF@FF/?BBFHFEHHF32?GHFGBA/</<CGEC/ADGH
@M02034:409:000000000-BFKT7:1:2114:17064:3717 1:N:0:25
AAAGTCGAGGTGCCTAAAGTGGCAACCCAGACTCTTTTTCTTGTTGGTGGTGTAGAGCTTCCTGTAGCCGCATGGCGTTCGTACTTAAATATGGAACTAACCATTCCAATTTTCGCTGTCTCTTATACACATCTCCGAGCCCACGAGACT
+
AABCAFCCCCBCGGGGGGGGGGGHHHHGGHHGHHHHHHHHHHHHHHHGGGBFGHHHHBGHHHHGFGHHHFCEFGHHGFGGGEGHHHHGHHFHHHFHHHGHHHHHGHFFHHHHHHGFGGGHHFHHHHGHHGFHHHGHGGGGGGEGG@GGDG
@M02034:409:000000000-BFKT7:1:2114:15585:3728 1:N:0:25
AAAGTCGAGGTGCCTAAAGTGGCAACCCAGACTAGTAAGGAGGTTGGTGGTGTAGAGCTTCCTGTAGCCGCATGGCGTTCGTACTTAAATATGGAACTAACCATTCCAATTTTCGCT
+
ABCCAFBCCBABGGGGGGGGGGGHHHHGGHHEHFBGGHHH3FEGFG?ABAE1FDGAA5BE5FGEBAA5D1E0EEF10>>1>>?E1@GFB4GGE@33BBGH303F?4FBEGBHFBE/?
@M02034:409:000000000-BFKT7:1:2114:22735:3732 1:N:0:25
AAAGTCAAGGTGCCTAAAGTGGCAACCCAGACTTTGTTTTCTTTTGGTGGTGTAGAGCTTCCTGTAGCCGCATGGCGTTCGTACT
+
>11?>@3B111BGGCGGFGB1B11FFHFGFHGHHHH2FBFHF1FEF//AEEAFF1FFAGGGGFHBBDF1E/EAAFG?E/?E>0?E
@M02034:409:000000000-BFKT7:1:2114:10082:3733 1:N:0:25
AAAGTCGAGGTGCCTAAAGTGGCAACCCAGACTCTTAATAAGGTTGGTGGTGTAGAGCTTCCTGTAGCCGCATGGCGTTCGTACTTAAATATGGAACTAACCATTCCAATTTTCGCTGTCTCTTATACACATCTCCGAGCCCACGAGACT
+
BCCCCFBCCCBBGGGGGGGGGGGHHHHGGHHGHHHHHGHHFHFHHHGGFDEFFGGFHHHHGHHHGGHGHGGGGGGFGFGGGGFHHHBGEFHFHFFFFHHHGEBGFDFFBGHHHFGGGEEGHHGHHHFHFGFHHHGDD?B?DGAFCG?EGH
@M02034:409:000000000-BFKT7:1:2114:15228:3739 1:N:0:25
AAAGTCGAGGTGCCTAAAGTGGCAACCCAGACTAATAAGAATGTTGGTGGTGTAGAGCTTCCTGTAGCCGCATGGCGTTCGTACTTAAATATGGAACTAACCATTCCAATTTTCGCTGTCTCTTATACACATCTCCGAGCCCACGAGACT
+
ABBCAFBBBBABGGGGGGGGFGGHHHHGGHDGHHHHHHHHFGGGGHGEFGABFFHFHHGGFHHHHHHHGGGGGGHFGGGGGGHHHHHHHHHHHGBFGFHHHHEGHHGFHHHHGGFGGGEHHHHHHHHHGHHHHHFGGCFGGGHGGGGGGG
@M02034:409:000000000-BFKT7:1:2114:8365:3759 1:N:0:25
AAAGTCGAGGTGCCTAAAGTGGCAACCCAGACTTTGTTTATTGTTGGTGGTGTAGAGCTTCCTGTAGCCGCATGGCGTTCGTACTTAAATATGGAACTAACCATTCCAATTTTCGCTGTCTCTTATACACATCTCCG
+
BBBBAFBBDBBBFGGGGGGFGGGHHHFFGHGGHHHHHHHHHGFHHGHEFGEFGHHBFD3GFHHHHHGGHGGGEEHAEEGFGACHHHFGHHFGFEFGHHGHHEEGGEHFFHGHHBEEGDGFFHGHHHHFGGFBGHFFA
@M02034:409:000000000-BFKT7:1:2114:21411:3782 1:N:0:25
AAAGTCGAGGTGCCTAAAGTGGCAACCCAGACTTCGCCGACGGTTGGTGGTGTAGAGCTTCCTGTAGCCGCATGGCGTTCGTACTTAAATATGGAACTAACCATTCCAATTTTCGCTGTCTCTTATACACATCTCCGAGCCCACGAGACT
+
CCCCCFCABBAAGGGGGFGGFGGGHHGGGGGFHHHGGGGGGGGGGGGGFGEBFGHHHHHHHHHGHHHHHGFGGGHGGGGGGEGHHHHGGHGFHGHHFHHFHHGFHHFBHHHHFHGFGGFFHHHHBGDGHFFFFHDFDD//@CEG?CCEDG
@M02034:409:000000000-BFKT7:1:2114:7850:3783 1:N:0:25
AAAGTCGAGGTGCCTAAAGTGGCAACCCAGACTACGCCTCCGGTTGGTGGTGTAGAGCTTCCTGTAGCCGCATGGCGTTCGTACTTAAATATGGAACTAACCATTCCAATTTTCGCTGTCTCTTATACACATCTCCGA
+
BBBBBFA3DDAAGGGFCGGGGGGHBHHGGHHGHHFFGFGGHGGGGGGFGGGGHHHGHGHHFGFHHHHGHGGCEGHHGGGGGGEHHH4B3FFGHHGHGH33BF3BGFH4GHGHHF@?D?A2BDFH3FFFB2<G2@>2/>
@M02034:409:000000000-BFKT7:1:2114:13090:3790 1:N:0:25
AAAGTCGAGGTGCCTAAAGTGGCAACCCAGACTATGCGGGGGGTTGGTGGTGTAGAGCTTCCTGTAGCCGCATGGCGTTCGTACTTAAATATGGAACTAACCATTCCAATTTTCGCTGTCTCTTATACACATCCCGAGCCCACGAGACTA
+
AABBAFBBBBBBGGGGGGGFGGGHHHHGGGHGHHHHHGGGGGGGGGGGGG.FGHHHHGHHHHHHGHHHHGDDGGHHGGGGGCGHHHGGGGFGGGFFFGBFGGGGFGGGGGGGGGGGGGEGFFFFFFFFFFFFFFEFFFA=EFFFFFFFFF
@M02034:409:000000000-BFKT7:1:2114:10461:3801 1:N:0:25
AAAGTCGAGGTGCCTAAAGTGGCAACCCAGACTAATGATCAGGTTGGTGGTGTAGAGCTTCCTGTAGCCGCATGGCGTTCGTACTTAAATATGGAACTAACCATTCCAATTTTCGCTGTCTCTTATACACATCTCCGAGCCCACG
+
A?AAAFBADDAAFGGEEFGGGB2FGHHGGG2AFE3GHBFF5BEFEGGEFE1FHHHDG5FGGFFGFFBDDEECEGGFEGGGGEGCGHF3@F4FF3@D@F3B@?33F4?F4FGHH?E/</E3B4?FFG?4BCBBFF??/></BACF@
@M02034:409:000000000-BFKT7:1:2114:10473:3821 1:N:0:25
AAAGTCGAGGTGCCTAAAGTGGCAACCCAGACTAATGATCAGGTTGGTGGTGTAGAGCTTCCTGTAGCCGCATGGCGTTCGTACTTAAATATGGAACTAACCATTCCAATTTTCGCTGTCTCTTATACACATCTCCGAGCCCACGAGACT
+
BBABBFBBCCABGGGGGGGGGGGHHHHGGHHGHHHHHHHHFHHGGHEGFEEFGHHGHHHHHHHHGHHHHGGGGGGHGGGGGGHGHHHGGHHHGHGGHHHHHHFGGHGGHHHHHHGGGGGGHHGHHHHHGGHHHHFFDCFGGGHGGGGGGH
@M02034:409:000000000-BFKT7:1:2114:22309:3822 1:N:0:25
AAAGTCGAGGTGCCTAAAGTGGCAACCCAGACTAAGAATGCTGTTGGTGGTGTAGAGCTTCCTGTAGCCGCATGGCGTTCGTACTTAAATATGGAACTAACCATTCCAATTTTCGCTGTCTCTTATACACATCTCCGAGCCCACGAGACT
+
AAAAAFBBBBABGGGGGGFGGGGGHGHGGHCGHHHHHHHHHHHHHHHGGG2FHHHGHHHHHFHGHHHHHGGGGGHHGGGFFFFHHHHHHHHHHGFHHHHHHHHHHHFHHHGHHFFDGGGHHHHHHHFGHHFHGGDGG/C?FFGGG<CEGG
@M02034:409:000000000-BFKT7:1:2114:12681:3834 1:N:0:25
AAAGTCGAGGTGCCTAAAGTGGCAACCCAGACTTATAGGGAGGTTGGTGGTGTAGAGCTTCCTGTAGCCGCATGGCGTTCGTACTTAAATATGGAACTAACCATTCCAATTTTCGCTGTCTCTTATACACATCTCCGAGCCCACGAGACT
+
CCCCBFBBCCAAGGGGGGGGGGGHHHHGGHHGHHHHHHHHGGGGHHGEFGEFHHHHHHHHHHHHHHHHHGFEGGHHGGGGGGHHHHHHHHHHHHHHGHHGHHGHFHHGFGHHHHGGGGFHHHHHHHGHFHHFHHHHGCFGGGHGGGGGGH
@M02034:409:000000000-BFKT7:1:2114:18156:3839 1:N:0:25
AAAGTCGAGGTGCCTAAAGTGGCAACCCAG
+
AA>AADABCCABGGGGGGGGGGGHHHHGGH
@M02034:409:000000000-BFKT7:1:2114:14314:3841 1:N:0:25
AAAGTCGAGGTGCCTAAAGTGGCAACCCAGACTGGTGGTCGGGTTGGTGGTGTAGAGCTTCCTGTAGCCGCATGGCGTTCGTACTTAAATATGGAACTAACCATTCCAATTTTCGCTGTCTCTTATACACATCTCCGAGCCCACGAGACT
+
AA3AAFAABBAAGGC5GGGGGFGFGFHGGGEFFHHBFEEFEEEAFEFEFGFFFFGBGGFHHHHHHGG5GEE@FGGFEEEEFEHHHEFFEFDFF33BGG?GHGFHDFBHGHFHHEFGGGGDHHHHHHFGFHFGGDHDD??DFGHGC<-AA<
@M02034:409:000000000-BFKT7:1:2114:20757:3843 1:N:0:25
AAAGTCGAGGTGCCTAAAGTGGCAACCCAGACTAATCAGGCTGTTGGTGGTGTAGAGCTTCCTGTAGCCGCATGGCGTTCGTACTTAAATATGGAACTAACCATTCCAATTTTCGCTGTCTCTTATACACATCTCCGAGCCCACGAGACT
+
BBCCAFBCCCCCGGGGGGGGGGGHHHHGGHHGGHGHHHHGHHHGHHHGGGGGHFHHFGHHHHHHHEHFGGGEGGHAEEEGGFFHHHHHBGGHFFBEFHHFBA?GDDHF4GFHHFGFGGGHHHGHHGGHGFFGHHGHD@/<DGHGGGGCEH
@M02034:409:000000000-BFKT7:1:2114:13550:3849 1:N:0:25
AAAGTCGAGGTGCCTAAAGTGGCAACCCAGACTCCGCCTCCTGTTGGTGGTGTTAGAGCTTCCTGTAGCCGCATGGCGTTCGTACTTAAATATGGAACTAACCATTCCAATTTTCGCTGTCTCTTATACACATCTCCGAGCCCACGAGAC
+
BBCCCFCCCCABGGGGGGGGGGGHHHHGGHHGHGHGGGGGHHHHHHFEFGAFGGGHHHHHHHHHHGHHHHGEFGGHGGEGGGGHHGHHHFHHHHHHBGGHFFHHHFHHHHFFHHBEEGGGFHFHHHHHGHHHHHHHHDCGG?EEGGGCD?
@M02034:409:000000000-BFKT7:1:2114:11077:3854 1:N:0:25
AAAGTCGAGGTGCCTAAAGTGGCAACCCAGACTAATAAGAATGTTGGTGGTGTAGAGCTTCCTGTAGCCGCATGGCGTTCGTACTTAAATATGGAACTAACCATTCCAATTTTCGCTGTCTCTTATACACATCTCCGAGCCCACGAGACT
+
BBABBFBCCCBCGGGGGGGGGGGHHHHGGHHGHHHHHHHGHHHHHHHGFFEFHHHGHHHHHHHGFGHHHGEGGGHHGFGGEFHHHHHGHHHHHHGHHHHHHHHHGHHHHGHHHHEE?DEGHHHHHHGHFHHHHHGDGCGGGGHGGC?EFH
@M02034:409:000000000-BFKT7:1:2114:11555:3883 1:N:0:25
AAAGTCGAGGTGCCTAAAGTGGCAACCCAGACTTTTATGTTTGTTGGTGGTGTAGAGCTTCCTGTAGCCGCATGGCGTTCGTACTTAAATATGGAACTAACCATTCCAATTTTCGCTGTCTCTTATACACATCTCCGAGCCCACGAGACT
+
CBCCBFBBBCABGGGGGGGGGGGHHHHGGHGGHHHHHHHHHGHHHHHGGGEGHHHHHHHHHHHHHHHHHGGGGGHHGGGGGGHHHHGGHHFGHFBGFHGFHHGHHHFFEGHHHHGGGGDFHHHHHHFGFHHHHHDGGGGCGGGGGGCDFH
@M02034:409:000000000-BFKT7:1:2114:14672:3889 1:N:0:25
AAAGTCGAGGTGCCTAAAGTGGCAACCCAGACTGATAAGAGTGTTGGTGGTGTAGAGCTTCCTGTAGCCGCATGGCGTTCGTACTTAAATATGGAACTAACCATTCCAATTTTCGCTGTCTCTTATACACATCTCCGAGCCCACGAGACT
+
AAAA3DAABBBBFGGGGFGGGGCGFGGFGHHGHHFHHHHHGEGHHHHEFEBFAEHFHHFHHHHHAFHHFFGGFGHFGEGFGAFHHHFFFBGHGGF3GGFHHHGHFFFHHHHHH4EEEF?FGGHHHHHHFHGGHFBGD?//BFHGG@FEFF
@M02034:409:000000000-BFKT7:1:2114:22420:3899 1:N:0:25
AAAGTCGAGGTGCCTAAAGTGGCAACCCAGACTAGGACGCATGTTGGTGGTGTAGAGCTTCCTGTAGCCGCATGGCGTTCGTACTTAAATATGGAACTAACCATTCCAATTTTCGCTGTCTCTTATACACATCTCCGAGCCCACGAGACT
+
BABBAFBBCDBCGGGGGGGGFGGGHHHGGHHGH33FF322AEAFGHFAFGEFHGHGHGHGHHHHGHHHHFGGGGHHGGGGGEBHGHGHGHHFHHGGFGFFHHHHHGDFFHHFHFGEGGGFHGHHHGHGGFEHGH3GF/@CGGGGCCGDDG
@M02034:409:000000000-BFKT7:1:2114:22397:3903 1:N:0:25
AAAGTCGAGGTGCCTAAAGTGGCAACCCAGACTAGGACGCATGTTGGTGGTGTAGAGCTTCCTGTAGCCGCATGGCGTTCGT
+
?1AAAF?AD1>>1EDDB1B3BDFHGFHCCAEFFFFHFFEEEFG12FA/AABF/1DB11EFFF1B1D2DFC/EFGGHG?E//?
@M02034:409:000000000-BFKT7:1:2114:16358:3916 1:N:0:25
AAAGTCGAGGTGCCTAAAGTGGCAACCCAGACTTTTTTTCTGGTTGGTGGTGTAGAGCTTCCTGTAGCCGCATGGCGTTCGTACTTAAATATGGAACTAACCATTCCAATTTTCGCTGTCTCTTATACACATCTCCGAGCCCACGAGACT
+
AABCBFCCBCABGGGGGGGGGGGHHHHGGHHGHHHHHGGHHHHHHGGGGGEFGHHHHHGHHGHHFHHHHGGGGGHHGGGGGFGEHHHFHHHHHHHGHHGHHGFHHHHHFHHHHHGGGGGHHHHHHHGHHHGHHHGHGCDGGGHGGGCGFD
@M02034:409:000000000-BFKT7:1:2114:23817:3923 1:N:0:25
AAAGTCGAGGTGCCTAAAGTGGCAACCCAGACTCGTTTGCATGTTGGTGGTGTAGAGCTTCCTGTAGCCGCATGGCGTTCGTACTTAAATATGGAACTAACCATTCCAATTTTCGCTGTCTCTTATACACATCTCCGAGCCCACGAGACT
+
ABBBBDAABDBBGGGGGGGGGGGCFHH?EAGFHHGHGFGHDFHGHGEFEGAFHGHHGHHHHGHHGBEGFGGGGFHAEGGFEEGEHGFG3G4EHF3FGGFEFGHHHHF4HFGGHFFAFFEFFBGFBGBF3GHHFGDFD@@DBFHACCDGDG
@M02034:409:000000000-BFKT7:1:2114:20487:3930 1:N:0:25
AAAGTCGAGGTGCCTAAAGTGGCAACCCAGACTCCGCTGGCGGTTGGTGGTGTAGAGCTTCCTGTAGCCGCATGGCGTTCGTACTTAAATATGGAACTAACCATTCCAATTTTCGCTGTCTCTATACACATCTCCGAGCCCACGAGACTA
+
AABBAFBCCCBBGGGGGFGGGGGHHHHGGGHGHHHGGEEFGGGAEFGFGGAF13FDF@3F5FBG@5F4BE@EEGHFE1EFFE2/FGEGGGHFGF33BEFF3?BFGFGFBGGHH3B/E?/<HHFFHF2HFHGEHFHGCDFDFHE@CDAAG<
@M02034:409:000000000-BFKT7:1:2114:12744:3936 1:N:0:25
AAAGACGAGGTGCCTAAAGTGGCAACCCAGACTAAGCATCCTGT
+
>?AA1B>@D>>>1FGDGBGGGAAF1G0AF0FCCAFB0ADG01BA
@M02034:409:000000000-BFKT7:1:2114:23858:3942 1:N:0:25
AAAGTCGAGGTGCCTAAAGTGGCAACCCAGACTAATGAGCAGGTTGGTGGTGTAGAGCTTCCTGTAGCCGCATGGCGTTCGTACTTAAATATGGAACTAACCATTCCAATTTTCGCTGTCTCTTATACACATCTCCGAGCCCACGAGACT
+
BABBBFBBDBAAGGGGE4FFBFFFHHHGGHHGHBFGHHHGHGHBFGEAAEEFFHGFDFGGFHFFGHHFHEGEGGHCEGEFE?2GFFGFHHHHGH3@BFF3B??GHFGFFHHHHHEEFGGFHFHGFHFGDGHHHGGHF<>@CFHGGCCEAF
@M02034:409:000000000-BFKT7:1:2114:12726:3944 1:N:0:25
AAAGTCGAGGTGCCTAAAGTGGCAACCCAGACTAAGCATCCTGTTG
+
CCCCCFBCBBABGGGGGGGGGGGHHHHGGHGGH3BG35G33FFG5F
@M02034:409:000000000-BFKT7:1:2114:13514:3962 1:N:0:25
AAAGTCGAGGTTCCTAAAGTGGCAACCCAGACTCTGCCG
+
A1AAAD>AD1A1DFBAGG1ABAEGBAFA0AB0AFFEB1E
@M02034:409:000000000-BFKT7:1:2114:10767:3965 1:N:0:25
AAAGTCGAGGTGCCTAAAGTGGCAACCCAGACTGCGCCTACGGTTGGTGGTGTAGAGCTTCCTGTAGCCGCATGGCGTTCGTACTTAAATATGGAACTAACCATTCCAATTTTCGCTGTCTCTTATACACATCTCCGAGCCCACGAGACT
+
A>3>ADAADB>AGGGGGGGGGFGFFHHEFDHGHHHEEGDECE?GFCCEEDABFGHFHHHHFHHFFFGFHGGGGGHHG?EGEG?GFGFFGHDHHGDFFHFHHFHHHHHHHHHHHHGGGGF1BGGHFGDGFGFGHHGHGCGGGGFGG?DEFH
@M02034:409:000000000-BFKT7:1:2114:23461:3994 1:N:0:25
AAAGTCGAGGTGCCTAAAGTGGCAACCCAGACTAAGAATAAGGTTGGT
+
AAAAAF?AD1>ACEBGGGGAG1FFFHGG0AFFGGC11DADG1AF1G/A
@M02034:409:000000000-BFKT7:1:2114:22665:3999 1:N:0:25
AAAGTCGAGGTGCCTAAAGTGGCAACCCAGACTCTTAGTGGTGTTGGTGGTGTAGAGCTTCCTGTAGCCGCATGGCGTTCGTACTTAAATATGGAACTAACCATTCCAATTTTCGCTGTCTCTTATACACATCTCCGAG
+
BAABAFBBBBABCGGG4GGGGFGFHHHGGHGGHHHHHHFGFHGHGHGEFGEFGHHHHHHHHGHHFGHHHGGGGGHHGGGGGGHHHHHHHHHHGHFFGGFBFHHGDGGHFHGHHHGGGGG3DGFFFGDDGFBFFHDFD/?
@M02034:409:000000000-BFKT7:1:2114:16764:4024 1:N:0:25
AAAGTCGAGGTGCCTAAAGTGGCAACCCAGACTATTGTTCCTGTTGGTGGTGTAGAGCTTCCTGTAGCCGCATGGCGTTCGTACTTAAATATGGAACTAACCATTCCAATTTTCGCTGTCTCTTATACACATCTCCGAGCCCACGAGACT
+
ABBBAFBBBCABGGGGGGGGFGGHHHHGGHHGHHHHHHHHHHHHHHHGFGEFGHHHHHHHHHHHGGHHGGGGGGGGGEGGFECFGHHHHHGHGB3EGEHHFHFHGBHGHHHHHHGFGGGFHGHHFHHHFHEHHHFHFDGGGGHGGFGGDH
@M02034:409:000000000-BFKT7:1:2114:10994:4025 1:N:0:25
AAAGTCGAGGTGCCTAAAGTGGCAACCCAGACTAGGTCTTGGGTTGGTGGTGTAGAGCTTCCTGTAGCCGCATGGCGTTCGTACTTAAATATGGAACTAACCATTCCAATTTTCGCTGTCTCTTATACACATCTCCGAGCCCACGAGACT
+
ABBBAFBBBBABGGGFGGGGGGGHHHHGGHGGHHHHFGHHHHHAFEEGFFBFFHHFHHHHFHHFGGGFHGGGGGHHGEFGEFGEHHHFHHGHFH3BGFHGHHGGHHHFHHHHHHGGGGGGHGHHHHGG3FGHHHFFGCGGGFHGGGGGGH
@M02034:409:000000000-BFKT7:1:2114:16124:4027 1:N:0:25
AAAGTCGAGGTGCCTAAAGTGGCAACCCAGACTCCGAATCAGGTTGGTGGTGTAGAGCTTCCTGTAGCCGCATGGCGTTCGTACTTAAATATGGAACTAACCATTCCAATTTTCGCTGTCTCTTATACACATCTCCGAGCCCACGAGAC
+
BBBCAFBCCCABGGGGGGGGGGGHHHHGGHHGHH3EEGGGHHHGHHGFFGEFHHHHHHHHHHHHGHHHHGGGGGHHGGGGGGHHHHHHHHHGHHHHHHGFHHHHHHHHGHHHHHGGGGGHHHHHHHHHHHFHHHGHGGGCGGHGGGGGG
@M02034:409:000000000-BFKT7:1:2114:17630:4028 1:N:0:25
AAAGTCGAGGTGCCTAAAGTGGCAACCCAGACTAGTTCTCGTGTTGGTGGTGTAGAGCTTCCTGTAGCCGCATGGCGTTCGTACTTAAATATGGAACTAACCATTCCAATTTTCGCTGTCTCTTATACACATCTCCGAGCCCACGAGACT
+
BCCBAFABCCCAGGGGGGGGGGGHHHHGGHHGHHHHHHHHGGHHHHHEFFEFHHHHHGHHFHHGFGHHHGGGGGHHGEGGGEGHHHFHGHHHHHHGFGFHHHHHDFFHHHHHHHGGGGGHHHHHHHHHHHGHHHGH/<@BDGFFGGGGGF
@M02034:409:000000000-BFKT7:1:2114:7836:4031 1:N:0:25
AAAGTCGAGGTGCCTAAAGTGGCAACCCAGCCTCTGGTTAATGTTGGTGGTGTAGAGCTTCCTGTAGCCGCATGGCGTTCGTACTTAAATATGGAACTAACCATTCTAATTTTCGCTGTCTCTTATACAC
+
A>AA>D3>>D24EFGBABGGGFEFH44A2A22BBBCF5B5BF5FHFAE2E21A3D5BF33BFGGEFBDGFE0?FFCE1EAEG2FBGGFBGFGBFFF@B3BFFFBG444FB4FGFECGGG3GFGHBDGD4B
@M02034:409:000000000-BFKT7:1:2114:19152:4035 1:N:0:25
AAAGTCGAGGTGCCTAAAGTGGCAACCCAGACTGCTATGTTTGTTGGTGGTGTAGAGCTTCCTGTAGCCGCATGGCGTTCGTACTTAAATATGGAACTAACCATTCCAATTTTCGCTGTCTCTTATACACATCTCCGAGCCCACGAGACT
+
BCCCBFBBBCCCGGGGGGGGGGGHHHHGGHHGHHHHHHHHHHHHHHHGGGEFGHHGHHHHHGHHGHHGHGGFGGHHGGGGGGHHHHGFHHEHHHFFHHHHGGFHHHFHHHHHHHGGGFGHHHHHHHGHHHEHGHGHGGCCGFHGGCGGGH
@M02034:409:000000000-BFKT7:1:2114:18406:4045 1:N:0:25
AAAGTCGAGGTGCCTAAAGTGGCAACCCAGACTGGTGTTACGGTTGGTGGTGTAGAGCTTCCTGTAGCCGCATGGCGTTCGTACTTAAATATGGAACTAACCATTCCAATTTTCGCTGTTCTATACACATCTCCGAGCCCACGAGACTAA
+
BBBBAFAA@DBBGGGGGFGGGGGHHHHGGHHFHHHGHAEGGGFFF?EGGCGFG3GBFB3G5BEG5BGFGEGEEDG1/?EFGEBEEGGF34GGFF33FGHB3F3FGHB4GGHHHGEGEEGHFHHHDG3FGHGHEHGGG?CFEED@CCEHFF
@M02034:409:000000000-BFKT7:1:2114:21116:4051 1:N:0:25
AAAGTCGAGGTGCCTAAAGTGGCAACCCAGACTCCGCATCATGTTGGTGGTGTAGGCTTCCTGTAGCCGCATGGCGTTCGTACTTAAATATGGAACTAACCATTCCAATTTTCGCTGTCTCTTATACACATCTCCGAGCCCACGAGACTA
+
BBBABF@ADDAAGGGGGGGGGGGGHHHGGHHGHFHGGGGGHHHHGHHGGGEFHHHHHHHHHGHGGHHHEFGGGHEFEEFFBGHGHFBFHFGHGFHFGFCCGDFGHFBFGHHHHGDFE?FHBGHHHGHFHHHGHGFFDDGBCGC<CFGAG?
@M02034:409:000000000-BFKT7:1:2114:21095:4054 1:N:0:25
AAAGTCGAGGTGCCTAAAGTGGCAACCCAGACTCCGCATCATGTTGGTGGTGTAGGCTTCCTGTAGCCGCATGGCGTTCGTACTTAAATATGGAACTAACCATTCCAATTTTCGCTGTCTCTTATACACATCTCCGAGCCCACGA
+
BCCCBFBBBDBBGGGGGGGGGGGHHH4EFDHGHCH?EGGGFHFEHHEAFDEFFHGFHHH2GHHHGHFGCFEEGEHGFGGGG2FGHBGHHFHHGFGFF3FFG3BG4BD4BFFBD/E?EE??BFHGFDFHB2FGHGHG/@GCCGE/<
@M02034:409:000000000-BFKT7:1:2114:22186:4056 1:N:0:25
AAAGTCGAGGTGCCTAAAGTGGCAACCCAGACTAAGAAGAAGGTTGGTG
+
1>A1AFAAD1A1FEGFCFGGGGCHH0GACAGFH11G1BACEBFHGF//B
@M02034:409:000000000-BFKT7:1:2114:19392:4060 1:N:0:25
AAAGTCGAGGTGCCTAAAGTGGCAACCCAGACTTTGTCTCAGGTTGGTGGTGTAGAGCTTCCTGTAGCCGCATGGCGTTCGTACTTAAATATGGAACTAACCATTCCAATTTTCGCTGTCTCTTATACACATCTCCGAGCCCACGAGACT
+
BBBBBFABBBABGGGGGGGGGGGHHHHGGHHGHHHHGHHHHHFGGHEFFGBFGHHHHHHHHHHHHHHGHGGGGGHHGFGGGGHHHHHGHHGHHHEFHHHHHHHHHHFHHHHHHHGGGFGGHHHHHHGHFGBGHHDHDB@DGGEECCGGGH
@M02034:409:000000000-BFKT7:1:2114:20725:4067 1:N:0:25
AAAGTCGAGGTGCCTAAAGTGGCAACCCAGACTGCTCTTCCTGTTGGTGGTGTAGAGCTTCCTGTAGCCGCATGGCGTTCGTACTTAAATATGGAACTAACTATTCCAATTTTTGCTGTCTCTTATACACATCTCCG
+
BBBBBFBBBBABGGGGGGGGGGGHHHHGGHHGHH3BFHHGFGHHHHEFEDEFG3GBB5AE5EFDFAE5BAEAEEG1EAE1B>2B?EHHFFEFF333FFHH334B4BF44B3B?4>?F3B344BFFFB44BF33G32?
@M02034:409:000000000-BFKT7:1:2114:15413:4070 1:N:0:25
AAAGTCGAGGTGCCTAAAGTGGCAACCCAGACTTTTATTTTGGTTGGTGGTGTAGAGCTTCCTGTAGCCGCATGGCGTTCGTACTTAAATATGGAACTAACCATTCCAATTTTCGCTGTCTCTTATACACATCTC
+
AABBBFBABBABFGGGGGGGGGGHHHHGGHH2GDGGEAGD5FEC2E2AAAEEADF5A53A5B5F55B5B1E0EEE1>?/FE?2C1FG33BF4BB33GFHH303B3?F??F?FGB//???344B44F33B??FGBG
@M02034:409:000000000-BFKT7:1:2114:22195:4074 1:N:0:25
AAAGTCGAGGTGCCTAAAGTGGCAACCCAGACTAAGAAGAAGGTTGGTGATGTAGAGCTTCCTGTAGCCGCATGGCGTTCGTACTTAAATATGGAACTAACCATTCCAATTTTCGCTGTCTCTTATACACATCTCCGAGC
+
AAABAFB?DBAAGGGGGGGGGFFBGHGGGGGGHHHFHHHH33GFHHGEFF5FFFHHHFHHEFHHGHHFGEE?EEF1E?E1E12BGDGHHFFFHGF33FBCB?3FG?BFFFGGGGE/EE?DBFFGFHHHF22G2GBDECG?
@M02034:409:000000000-BFKT7:1:2114:11279:4081 1:N:0:25
AAAGTCGAGGTGCCTAAAGTGGCAACCCAGACTAGGCCTAGTGTTGGTGGTGTAGAGCTTCCTGTAGCCGCATGGCGTTCGTACTTAAATATGGAACTAACCATTCCAATTTTCGCTGTCTCTTATACACATCTCCGAGCCCACGAGACT
+
CCCCCFCCCCCBGGGGGGGGGGGHHEHGGHGGHHHHHHHGHHGHHHHGGGEFGFHGHGHHHHHHHFGHHGGGGGHFGGGGGGHHHHHHHHGHHFGFHHHHHHFHGHFGHGHHHFEEGGGHHGHHHHGHDHHHHHGHGGGFGGHGGGGGFG
@M02034:409:000000000-BFKT7:1:2114:23895:4082 1:N:0:25
AAAGTCGAGGTGCCTAAAGTGGCAACCCAGACTCATCAGCTGGTTGGTGGTGTAGAGCTTCCTGTAGCCGCATGGCGTTCGTACTTAAATATGGAACTAACCATTCCAATTTTCGCTGTCTCTTATACACATCTCCGAGCCCACGAGACT
+
BABCAFABBCABGGGGGGGGGGGHHHHGGHGEHHFHGFGGFGHFFGGEFE1FHHHHHHHHHGHHGHGGGEEEGFHHGGGGGAGHHHHHHHHHGFDDCHHFHHGHGHGGFHHHHHGEGGGFHHHHFHHHFHHHHHFB?BDBFGFGG?DG/D
@M02034:409:000000000-BFKT7:1:2114:8664:4086 1:N:0:25
AAAGTCGAGGTGCCTAAAGTGGCAACCCAGACTGTGTTTTTGGTTGGTGGTGTAGAGCTTCCTGTAGCCGCATGGCGTTCGTACTTAAATATGGAACTAACCATTCCAATTTTCGCTGTCCCTTATACCCATCTC
+
ABAAAFABBBAAGGGGGGGGGGGHFGHEGHHGH3AAD3B2AEEHGGGGEGEFHFHHHGHHFFHFAFGGHGGEGEHHGEEGGGFHHHHHHHHHHGHHHHHGFHHHGHHHGHHHHFC/EEGF22BF2?B?32B22B@
@M02034:409:000000000-BFKT7:1:2114:14325:4091 1:N:0:25
AAAGTCGAGGTGCCTAAAGTGGCAACCCAGACTGAGCAGAATGTTGGTGGTGTAGAGCTTCCTGTAGCCGCATGGCGTTCGTACTTAAATATGGAACTAACCATTCCAATTTTCGCTGTCTCTTATACACATCTCCGAGCCCACGAGACT
+
BBABAFBBBDAAGGGGGGGGGGACFGHGGHGFGHHFFHHGHHHGHHGAFEABAFFFHFGHHGHF5GFEHGFEGGHGGGGGEEFHHHHGHHFHHHFHHGHFHGGHHHHGHHHHHHGGGDEFFHHHHHHHHHGFHHHHGCCB?EGFGGDGAG
@M02034:409:000000000-BFKT7:1:2114:23148:4094 1:N:0:25
AAAGTCGAGGTGCCTAAAGTGGCAACCCAGACTAAGAATAAGGTTGGTGGTGTAGAGCTTCCTGTAGCCGCATGGCGTTCGTACTTAAATATGGAACTAACCATACAATTTTCGCTGTCTCTTATACACATCTCCGAGCCCACGAGACTA
+
BBBBBDABBBBBGGGGGGGGFDGGC4FEFGEGHHHGGHHHHHHFGHCEFGFFGHHGHFHHHFGFGGHHHGGEEEHAEFGGGEHHEFFBFGFBGGEGHHHHBEGF?FHFFHHHHGGEGEFFGHHHH33BFGHHGGGC<CCGACEDGGGGH<
@M02034:409:000000000-BFKT7:1:2114:21959:4097 1:N:0:25
AAAGTCGAGGTGCCTAAAGTGGCAACCCAGACTCCGGAGCCGGTTGGTGGTGTAGAGCTTCCTGTAGCCGCATGGCGTTCGTACTTAAATATGGAACTAACCATTCCAATTTTCGCTGTCTCTTATACACATCTCCGAGCCCACGAGACT
+
CCBBBFBCCCABGGGGGGGFGGGHHHHGGHHGHHHGGEGCEAGGGGGGFGGFFGHGHBFH5GHHFFGFFDGGGGFFFEEGDEFEGHHHGHHHHHB3GGHGBFBGFEFFHHFHHECGDGGGHHHHFHHFHHHEHGGGDCGGGFHEC?CFGH
@M02034:409:000000000-BFKT7:1:2114:10343:4098 1:N:0:25
AAAGTCGAGGTGCCTAAAGTGGCAACCCAGACTCTGTTGCCTGTTGGTGGTGTAGAGCTTCCTGTAGCCGCATGGCGTTCGTACTTAAATATGGAACTAACCATTCCAATTTTCGCTGTCCTTATACACATCTCCGAGCCCACGAGACT
+
BBAABFABBBAAGGGGGGGGGGGHHHHGGGHGHHHHHHHHHHFHHHGEFFEFGHFFHFGHHHHFBGHHHGGGGGHHE1EFGEGHFHGFHHFHHHGFGGBGGHBF3GFGBGHHHHGFEAEGFHHFHHGBB?FFFGHGGFGGFEE/C?EDH
@M02034:409:000000000-BFKT7:1:2114:7520:4106 1:N:0:25
AAAGTCGAGGTGCCTAAAGTGGCAACCCAGACTCAGCCGCCTGTTGGTGGTGTAGAGCTTCCTGTAGCCGCATGGCGTTCGTACTTAAATATGGAACTAACCATTCCAATTTTCGCTGTCTCTTATACACATCTCCGAGCCCACGAGACT
+
BBBAAFBCCCBBGGGGGGGGGGGHHFHGGHHGHHHHHHGGGGHGGHHGGGEFGHHHHHGHGHHGFGHHHGGGGGHHGEFGFFCHHHGHBGHHHHFFHHHHHGGHHHHHHHFHHEEEGGGGFGHHFHDDDHHGHHFFD?CFGGHGGGGG?G
@M02034:409:000000000-BFKT7:1:2114:17829:4167 1:N:0:25
AAAGTCGAGGTGCCTAAAGTGGCAACCCAGACTTGGACGTCGGTTGGTGGTGTAGAGCTTCCTGTAGCCGCATGGCGTTCGTACTTAAATATGGAACTAACCATTCCAATTTTCGCTGTCTCTTATACACATCTCCGAGCCCACGAGACT
+
AAAAADABCBBBGGGGGGGGGGGHHHHGGHHGHHGGHHGEGEFEEGGFCEBFFFGFG5FGFHHGBGHEHGGGGGHAEBEFFFEHHFFHHHHEGHFFFHHHCE3GHFHFHHHHHFGDGGDFHHHHHHFHHFHHHHHHDCFCGAEGGGGFGG
@M02034:409:000000000-BFKT7:1:2114:17699:4167 1:N:0:25
AAAGTCGAGGTGCCTAAAGTGGCAACCCAGACTGATAGTAATGTTGGTGGTGTAGAGCTTCCTGTAGCCGCATGGCGTTCGTACTTAAATATGGAACTAACCATTCCAATTTTCGCTGTCTCTTATACACATCTCCGAGCCCACGAGACT
+
AAABAFAABBAAGGGGGGFAFGFHHHGGGHGGHHFGHFGHHGGGHHAFGG2BGHHHHFFHGHHHGFFHHGGGGGHHGAEGGDHEHHGFHHHFGHHFHHHFHEFHFHFFHHHHFGGGGGFHHHGFFEFHHGHFHHFGGCC@DGCFGCFGGG
@M02034:409:000000000-BFKT7:1:2114:20213:4170 1:N:0:25
AAAGTCGAGGTGCCTAAAGTGGCAACCCAGACTTTGGATGATGTTGGTGGTGTAGAGCTTCCTGTAGCCGCATGGCGTTCGTACTTAAATATGGAACTAACCATTCCAATTTTCGCTGTCTCTTATACACATCTCCGAGCCCACGAGACT
+
ABAAAFBBBBBAGGGGGGGGGGAGHHHGGHHGFGGHHHHHFFFHFHEEFDEFGHHBGGHHGHHGDFGG3E0A?EHFGGGGGEBGFHHHHHFHFF33@GFHFGGGBFFHHGHHHHGGG?EBFFG4?BFDGFFHGGGEFCBCGFHG@/<CAF
@M02034:409:000000000-BFKT7:1:2114:18945:4175 1:N:0:25
AAAGTCGAGGTGCCTAAAGTGGCAACCCAGACTTAGCTTCCGGTTGGTGGTGTAGAGCTTCCTGTAGCCGCATGGCGTTCGTACTTAAATATGGAACTAACCATTCCAATTTTCGCTGTCTCTTATACACATCTCCGAGCCCACGAGACT
+
A3>AAFAADBAAGGGFGGGGGFGFHFHGGHGGHHHHFHFHHFEEGGCEGGAFFBAFH53FGBGFGHFDGGCE?EHGEEGGG>?GGFFBDD4GHD3EGGGHCCGH3GHFDGGHHFEGGGEHFHGGFGFGGFGHHHHGG/BCGGHGGCGGGH
@M02034:409:000000000-BFKT7:1:2114:17720:4187 1:N:0:25
AAAGTCGAGGTGCCTAAAGTGGCAACCCAGACTTCGGGG
+
BBBBBFBBCCBBGGGGGGGGGGGGHHHGGHHGH55BE2A
@M02034:409:000000000-BFKT7:1:2114:8688:4190 1:N:0:25
AAAGTCGAGGTGCCTAAAGTGGCAACCCAGACTTTTGTTAATGTTGGTGGTGTAGAGCTTCCTGTAGCCGCATGGCGTTCGTACTTAAATATGGAACTAACCATTCCAATTTTCGCTGTCTCTTATACACATCTCCGAGCCCACGAGACT
+
CBCCCFCCCCAAGGGGGGGGGGGHHHHGGHHGHHHHHHHHHGHGHHHFFEEFHFHHHHHHHFHHGFHHHGGEGGHHGGGGGGGHHHFFGHGHHHFFGHHGHHFHHGFFHGHHHHGGGGGHHHHHGHHHHHHHHHFFGFCGGFHGGFGGGH
@M02034:409:000000000-BFKT7:1:2114:16112:4201 1:N:0:25
AAAGTCGAGGTGCCTAAAGTGGCAACCCAGACTCAGCAGTATGTTGGTGGTGTAGAGCTTCCTGTAGCCGCATGGCGTTCGTACTTAAATATGGAACTAACCATTCCAATTTTCGCTGTCTCTTATACACATCTCCGAGC
+
AAAAAFA3AA>AGGFGCGEFFGGGFHFGGHHGHGHHHHH5FGGHGHGEFG2FGFHFH5GGHFHGFEF5FEGCGGFGE1>1EEFAGFBGH4FGGB3@33EGCG3FEFDF44BFD4>EE?FFDDB4EGFDF2D2GBBD?//<
@M02034:409:000000000-BFKT7:1:2114:19283:4201 1:N:0:25
AAAGTCGAGGTGCCTAAAGTGGCAACCCAGACTTCGGTTTTTGTTGGTGGTGTAGAGCTTCCTGTAGCCGCATGGCGTTCGTACTTAAATATGGAACTAACCATTCCAATTTTCGCTGTCTCTTATACACATCTCCGAGCCCACGAGACT
+
BCBBBFCBCCBBGGGGGGGGGGGHHHHGGHHEHHHGGAEGGFGHHHHGGGEFHHHGHHHHHGHGGHHGHFFEGGHHGF?FFFGEHHHHHHFHHH3EHHHFGHHHEFFFFHHHFGFGGGGGHHHHFHHHGHBGFGGFE/BCDFHGG?FDDG
@M02034:409:000000000-BFKT7:1:2114:11921:4202 1:N:0:25
AAAGTCGAGGTGCCTAAAGTGGCAACCCAGACTGGGTTGCTGGTTGGTGGTGTAGAGCTTCCTGTAGCCGCATGGCGTTCGTACTTAAATATGGAACTAACCATTCCAATTTTCGCTGTCTCTTATACACATCTCCGAGCCCACGAGACT
+
BCBCCFCCCCBBGGGGGGGGGGGHHHHGGHHGHGFHFEEHHHHHHGGGFGEFHHHHHHHHHHHHHHHHHGGGGGHFGGGGGGHHHHHHGHHHHFGFFHHHHHHHHGHHHHHHHHGGGGGHHHHHHHHHGFHHHHHGFDGGGEFGGCCGGH
@M02034:409:000000000-BFKT7:1:2114:7379:4222 1:N:0:25
AAAGTCGAGGTGCCTAAAGTGGCAACCCAGACTAATAGGAAGGTTGGTGGTGTAGAGCTTCCTGTAGCCGCATGGCGTTCGTACTTAAATATGGAACTAACCATTCCAATTTTCGCTGTCTCTTATACACATCTCCGAGCCCACGAGACT
+
AAAAAFAAD@AAFGF1BABBFGFHHHGEECEGFGGH2EG1AFEFGHEFGG/FFFGGGFGFHHHGFGHHGEEGFGFFEEEGGE0GGGF1FGFBGF1B1FGHHA1F1F2FFEGHHG@/EFEGHHGH>GFDFHF1CF11<@CGG//?CC/C?F
@M02034:409:000000000-BFKT7:1:2114:8278:4241 1:N:0:25
AAAGTCGAGGTGCCTAAAGTGGCAACCCAGACTCATTCGACTGTTGGTGGTGTAGAGCTTCCTGTAGCCGCATGGTGTTCGTACTTAAATATGGTACTAACCATTCCAATTTTCGCTG
+
BBBBBFBBBBBBGGGGGFGGGGGHHHHGGHH2FFGG5BG5AEEGDG22A2EEA3D555AB5BB555A53AE0EE?5@1>@1>2?1FG33@G4B344BBEH313B34BB@FEHD4>/?>
@M02034:409:000000000-BFKT7:1:2114:7286:4243 1:N:0:25
AAAGTCGAGGTGCCTAAAGTGGCAACCCAGACTCTGAATCCGGTTGGTGGTGTAGAGCTTCCTGTAGCCGCATGGCGTTCGTACTTAAATATGGAACTAACCATTCCAATTTTCGCTGTCTCTTATACACATCTCCGAGCCCACGAGACT
+
A33AAF?ADBAAGBF5EGGGGGF4GFHGGHH2FGHHHHHHHGGEEEEEFEEFC3FFBEHHHBGHHHHBGE0EEEFGEGGFGG1?FF43@BEGGB3BFFB3?BDGGG4DBGBG4FEEGGGGHBGF12BF2FGBCGD@A?C/>?/FCG?DDH
@M02034:409:000000000-BFKT7:1:2114:20517:4250 1:N:0:25
AAAGTCGAGGTGCCTAAAGTGGCAACCCAGACTCTGCCTCCGGTTGGTGGTGTAGAGCTTCCTGTAGCCGCATGGCGTTCGTACTTAAATATGGAACTAACCATTCCAATTTTCGCTGTCTCTTATACACATCTCCGAGCCCACGAGACT
+
A3AB3FBBBBAAGGGGGGGGGGGHHHHGGHHGHHHHHHHHHGGFGGGGFGBFFGHGHHHHHGHGFHHHHGEEGGHHGGGGGEFGHHGHHHHHHHHGHHHHHEGHHGHGHGHHHGGGGGGHHGHHHHGHGHECGHGGDDG/CGHGGF?EDF
@M02034:409:000000000-BFKT7:1:2114:7611:4264 1:N:0:25
AAAGTCGAGGTGCCTAAAGTGGCAACCCAGACTAATAATCATGTTGGTGGTGTAGAGCTTCCTGTAGCCGCATGGCGTTCGTACTTAAATATGGAACTAACCATTCCAATTTTCGCTGTCTCTTATACACATCTCCGAGCCCACGAGACT
+
BBBBBFAADB>ABGGGGGGGGFEGGG4EFHGDGHHHHHHHHHHHHHHGGGEFHGHHHHHHHFHHFHHHHGGGGGHGEFGFEEGGGHGFHHHHHGDHGHHGHGHHFHHGHGHHHGE?EGGFHHGHHHGHFHHHHHFFG/DGGGHGGGGGGH
@M02034:409:000000000-BFKT7:1:2114:15355:4269 1:N:0:25
AAAGTCGAGGTGCTAAGTGGCAACCCAGACTACTCCTTTTGTTGGTGGTGTAGAGCTTCCTGTAGCCGCATGGCGTTCGTACTTAAATATGGAACTAACCATTCCAATTTTCGCTGTCTCTTATACACATCTCCGAGCCCACGAGACTAA
+
BBBBAFAABBABGF5G4BBDABGHGGFHHGHHHHHHHHHHHHHHHEGGGGHHHFFHHHHHHHGEGHFEGEFFHFGGGGGEGHHHHFBGHHHHGGFGFFHHHHHHHHHGHHHHCGGGFHHHFFGGGHFFHHHHHFGGGGGGEGFGGGFFFG
@M02034:409:000000000-BFKT7:1:2114:11272:4269 1:N:0:25
AAAGTCGAGGTGCCTAAAGTGGCAACCCAGACTAATCATCCGGTTGGTGGTGTAGAGCTTCCTGTAGCCGCATGGCGTTCGTACTTAAATATGGAACTAACCATTCCAATTTTCGCTGTCTCTTATACACATCTCCGAGCCCACGAGACT
+
BBBBBFABBBABGGGGGGGGGGGFHHHGGEHGHGHHHHHHHGEGGGGFFFEFFFHEHHGHHHHGGFEAGEFGGGHHGGGGGGHHGFGHHHHGHFFBGHGHHHFHFHHFDGGHHHGGG?EFHHHHHHHHBGHHHHFFG?FF/F/?@DGDEH
@M02034:409:000000000-BFKT7:1:2114:21230:4279 1:N:0:25
AAAGTCGAGGTGCCTAAAGTGGCAACCCAGACTAGTATGAGGGTTGGTGGTGTAGAGCTTCCTGTAGCCGCATGGCGTTCGTACTTAAATATGGAACTAACCATTCCAATTTTCGCTGTCTCTTATACACATCTCCGAGCCCACGAGACT
+
11>AAFA1>1AAGFGGG1FBBDFFFGCEFECFHFHDGHDFFFEAGG?AB/ABBEGFFDHHHGHHHFHHHGCFGGHAEEEGGCBAGHG1FF2GGHEGF1GBFCFHFG2GBGHHHHG?EEEEFFGGGHFGFGGBCHGDCCGCGGHGCCCEGH
@M02034:409:000000000-BFKT7:1:2114:16095:4283 1:N:0:25
AAAGTCGAGGTGCCTAAAGTGGCAACCCAGACTAGTGAGATTGTTGGTGGTGTAGAGCTTCCTGTAGCCGCATGGCGTTCGTACTTAAATATGGAACTAACCATTCCAATTTTCGCTGTCTCTTATACACATCTCCGAGCCCACGAGACT
+
BBBBAFBCBCBCGGGGGGGGFGGHHHHGGHHGHH3F55FGHFGFGHEGGGAFEFHGHGGHHHHHHHHHHGGGGGHGGGGGFFFHHHHGHHGHHGGGGHHHHHHHHGGHHHEHHHGGGGGHBHHHHGHHHHHFHHBGGGCCCGHGGGGFGF
@M02034:409:000000000-BFKT7:1:2114:19964:4292 1:N:0:25
AAAGTCGAGGTGCCTAAAGTGGCAACCCAGACTACTGATAGGGTTGGTGGTGTAGAGCTTCCTGTAGCCGCATGGCGTTCGTACTTAAATATGGAACTAACCATTCCAATTTTCGCTGTCTCTTATACACATCTCCGAGCCCACGAGAC
+
AAACCFBBCCABGGGGGGGGGGGHHHHGGHHGHHAGHAGFECHGGGGFFGEFGHHGHHHHHHHHHHHHHGGGGGHHGGGGGGHHHHHGHHHHHHGHHHHGHHBHGHFHHHHHHHGGGGGFHHHHHHFHHHFHHHGHGCGDCGHGGGGGG
@M02034:409:000000000-BFKT7:1:2114:20196:4317 1:N:0:25
AAAGTCGAGGTGCCTAAAGTGGCAACCCAGACTCAGGTTCGTGTTGGTGGTGTAGAGCTTCCTGTAGCCGCATGGCGTTCGTACTTAAATATGGAACTAACCATTCCAATTTTCGCTGTCTCTTATACACATCTCCGAGCCCACGAGACT
+
BBCCBFCCDCBBGGGGGGGFGGGHHHHGGHHGHHHHHBGHGGGHHHHFFGEFGHHGHHHHHHHHGFHFHFGEGGGGGFGGGGHHHHHHHHFHHHFGHHGHGGFHGFHHHHHHHGGFGGGGHHHHHHFHGHFHHHFHGCGCFGHGFGGGGH
@M02034:409:000000000-BFKT7:1:2114:9305:4328 1:N:0:25
AAAGTCGAGGTGCCTAAAGTGGCAACCCAGACTTATTTGAGGGTTGGTGGTGTAGAGCTTCCTGTAGCCGCATGGCGTTCGTACTTAAATATGGAACTAACCATTCCAATTTTCGCTGTCTCTTATACACATCTCCGAGCCCACGAGACT
+
AABBAFBBBBAAGGGGGGGGGGGHHHHGGHHGHH5FGHHFGGGEHG?GFCEFGHHFHHHHDFHGFFGFHFFEEFHAEEGGFEEHHHHHBGHHGF3@GHHGFF3FD4FFHHHHHFEFFFGFHBHFBGHFFBHHHHHFGGG/CFEGCCCDEH
@M02034:409:000000000-BFKT7:1:2114:11627:4329 1:N:0:25
AAAGTCGAGGTGCCTAAAGTGGCAACCCAGACTCCGTGTACTGTTGGTGGTGTAGAGCTTCCTGTAGCCGCATGGCGTTCGTACTTAAATATGGAACTAACCATTCCAATTTTCGCTGTCTCTTATACACATCTCCGAGCCCACGAGA
+
AAABAFAAB2>AGGGBGGGGGGGHHHFGDHHGHHHFGGHHHHGGHGFEEEFFFFHGHHHHFHHHHHHHHGGCEGGFEEEGGGHHHHGF3GGFGG3GFHHFHHEGHHHHHHHHHBEEEGGFHFFHFGFHBFHHHHFDECC@DFHGC//D
@M02034:409:000000000-BFKT7:1:2114:8553:4344 1:N:0:25
AAAGTCGAGGTGCCTAAAGTGGCAACCCAGACTCCTCCTCTTGTTGGTGGTGTAGAGCTTCCTGTAGCCGCATGGCGTTCGTACTTAAATATGGAACTAACCATTCCAATTTTCGCTGTCTCTTATACACATCTCCGAGCCCACG
+
BBCCCFCCCCBBGGGGGGGGGGGHHHHGGHHGHHHHHHHHHHGHHHGEFGFFGFHGHHHHGGHHGHHHHGGGGGHGGEFGGGHHHHHHFHHHHFDFFHHHGF3FHHFFHHHHHHGGGGEFFHHHGHHHGHHHHHFHGCFGGG/FC
@M02034:409:000000000-BFKT7:1:2114:23281:4356 1:N:0:25
AAAGTCGAGGTGCCTAAAGTGCAGACTTGGAAGATTGTTGGTGGTGTAGAGCTTCCTGTAGCC
+
A?>AAFA1AD>11BBFGBGDFFDDGABFHG1FF0DFGGDGGGGA/AA1B2FB1CB1BBB2F2B
@M02034:409:000000000-BFKT7:1:2114:23262:4370 1:N:0:25
AAAGTCGAGGTGCCTAAAGTGCAGACTTGGAAGATTGTTGGTGGTGTAGAGCTTCCTGTAGCCGCATGGCGTTCGTTCTTAAATATGGAACTAACCATTCCAATTTTCGCTGTCTCTTATACACATCTCCGAGCCCACGAGACTAAGGCG
+
BBBBAFBABBBBGGGGGGGGGGH5DGFHFGCFF2FGHGGHHGG?2FA3F55DFGGFFGB5DEG?E0EFAFE1EEEG3FCD4F3FEGHH3@3FGHE1GFHE4@@FF@G4EEEE/3BEF?GGHHFH3FCBFBECGCGGHABD/?EFFHHHHD
@M02034:409:000000000-BFKT7:1:2114:13599:4392 1:N:0:25
AAAGTCGAGGTGCCTAAAGTGGCAACCCAGACTGTGTTTAGGGTTGGTGGTGTAGAGCTTCCTGTAGCCGCATGGCGTTCGTACTTAAATATGGAACTAACCATTCCAATTTTCGCTGTCTCTTATACACATCTCGAGCCCACGAGACTA
+
AABAAFBABBBBGGGGGGGGFFGHHHFGGHHGHHHHGHHHHHHGHGGFFFBFCGHHHHHHHGHFGHHHHGEEGGHGGFGGGGGHHHHHHHGHHFFGGHGHGHEGDGHHHHHHHHGGGGEHEHHGGHHFFHHHHHHHHGDDFHGG@@DDFG
@M02034:409:000000000-BFKT7:1:2114:14613:4406 1:N:0:25
AAAGTCGAGGTGCCTAAAGTGGCAACCCAGACTTCGCGTGTTGTTGGTGGTGTAGAGCTTCCTGTAGCCGCATGGCGTTCGT
+
ABAAAFAB@D>AFGFFFGFFGG2ECGFEEGHFHHFD2E2A2BFHHCAEEEEEA3F5B53BFFGG55F53B>0?1C1>1>1>?
@M02034:409:000000000-BFKT7:1:2114:10261:4410 1:N:0:25
AAAGTCGAGGTGCCTAAAGTGGCAACCCAGACTCATTGGGCTGTTGGTGGTGTAGAGCTTCCTGTAGCCGCATGGCGTTCGTACTTAAATATGGAACTAACCATTCCAATTTTCGCTGTCTCTATACACATCTCCGAGCCCACGAGACTA
+
CCCCCFCBCCABGGGGGGGGGGGHHHHGGHHGHFGHFGHHFGGHHGGFFGEFHHHHHHHHHHHGBFHHHGEEEGHHFEEGGEFHHHFFHHGHHFFHFHFHHHHHHGGHHHHHHHGEGGGHHEH4G4FD2DC233BFFC/BFHA?/AAADD
@M02034:409:000000000-BFKT7:1:2114:9411:4419 1:N:0:25
AAAGTCGAGGTGCCTAAAGTGGCAACCCAGACTTAGGGGAGTGTTGGTGGTGTAGAGCTTCCTGTAGCCGCATGGCGTTCGTACTTAAATATGGAACTAACCATTCCAATTTTCGCTGTCTCTTATACACATCTCCGAGCCCACGAGACT
+
AAAAAFABBBAAGGGGGGGGGGGGHHHGGHFGHHHHHHGGGGHHHHGFFGEFFFHFHHHHHGHHFHGFHGGGGGHHGEGGEFGHHHHHHHGHHGBFGGHGHHHGGFHDFGHHHHFEGGGFHHFHHHHGHHFHHHHFGCDCCFHFGACDDF
@M02034:409:000000000-BFKT7:1:2114:7275:4439 1:N:0:25
AAAGTCGAGGTGCCTAAAGTGGCAACCCAGACTAAGAATAGGGTTGGTGGTGTAGAGCTTCCTGTAGCCGCATGGCGTTCGTACTTAAATATGGAACTAACCATTCCAATTTTCGCTGTCTCTTATACACATCTCCGAGCCCACGAGACT
+
BBABBFABBBAAFGGGGGGGGGGGHHHGGHAFHHHHHFHHHHHFGGGEFGFFGHHHGFHFHHHHHHHHHGEEEGHGGEGGGFFHHHHHHHGHHHFHHHHGHHHHHHGH4?GHHGEEFEEBGHHHHHHGGHGHHHDFFCGCFGGG?@FGGH
@M02034:409:000000000-BFKT7:1:2114:7376:4461 1:N:0:25
AAAGTCGAGGTGCCTAAAGTGGCAACCCAGACTTATGGGGAGGTTGGTGGTGTAGAGCTTCCTGTAGCCGCATGGCGTTCGTACTTAAATATGGAACTAACCATTCCAATTTTCGCTGTCTCTTATACACATCTCCGAGCCCACGAGACT
+
CBCCCFABCCBCGGGGGGGGGGGHHHHGGHGFGHGGHFHGAEGEFCFAEEEEFFHG5GHHGHHHHHGBGEEEEEG1EAEGGAFGHHBGHEFGGB33?GFEE03G3BGFHGHHHBE/EE<2F3FGFHHFFCFFFF>2EBFC@FHF?CGGDH
@M02034:409:000000000-BFKT7:1:2114:22241:4462 1:N:0:25
AAAGTCGAGGTGCCTAAAGTGGCAACCCAGACTAAGAAGGTTGGTGGTGTAGAGCTTCCTGTAGCCGCATGGCGTTCGTACTTAAATATGGAACTAACCATTCCAATTTTCGCTGTCTCTTATACACATCTCCGAGCCCACGAGACTAAG
+
BBABBFBBBBAAGGGGGGGGGGGHHHHGGHHGHHHHFFFH3BGAEFGGFGFHHHFGEHHHGEDGABEEEGGHGGEEE?EGG1GFBFGHHGFDGHFFBF1BFGFB44?GBGHG?EEEGBHHHHHGHHHHBFBBGGCBCF/CEC@/EDGHF?
@M02034:409:000000000-BFKT7:1:2114:23036:4472 1:N:0:25
AAAGTCGAGGTGCCTAAAGTGGCAACCCAGACTGGGGGTGGGGTTGGTGGTGTAGAGCTTCCTGT
+
BBBBBFBBBBBBFGGGGGGGGGGHGHHGGHHGHH2F2AEFG?EFAE?1?1EF?3D334B33@3EB
@M02034:409:000000000-BFKT7:1:2114:7556:4473 1:N:0:25
AAAGTCGAGGTGCCTAAAGTGGCAACCCAGACTCCGCCGCCGGTTGGTGGTGTAGAGCTTCCTGTAGCCGCATGGCGTTCGTACTTAAATATGGAACTAACCATTCCAATTTTCGCTGTCTCTTATACACATCTC
+
>>AAAFBA?D2AGGGGCG4FDEFBEGFGGHDCHGGGG?EAEFCEEEGEFGEFEHHEHHHHFFHFFFF4FE/>EEGGFDEFEE2??FFGGGB4GH3FBFBE30?FGFD?GGGFHBBCDGDDGBDHFH22<?F1<?<
@M02034:409:000000000-BFKT7:1:2114:23719:4478 1:N:0:25
AAAGTCGAGGTGCCTAAAGTGGCAACCCAGACTGCGACTACTGTTGGTGGTGTAGAGCTTCCTGTAGCCGCATGGCGTTCGTACTTAAATATGGAACTAACTATTGCAATTTTCGCTGTCTCTTATACACATCTCCG
+
CCCBCFCCCCBBGGGGGGGGGGGHHHHGGHHGHH3EEGGCFHHHBHEFF?EGH3F5DDFF5F5FA5D5A1E0EEF1E1>E1>2?FGHHHHFGF333FFHH334D43D44GGHGD@<E/?343D?FDDBGGHHHGG2B
@M02034:409:000000000-BFKT7:1:2114:13277:4483 1:N:0:25
AAAGTCGAGGTGCCTAAAGTGGCAACCCAGACTGAGGCTTCTGTTGGTGGTGTAGAGCTTCCTGTAGCCGCATGGCGTTCGTACTTAAATATGGAACTAATCATTCCAATTTTCGCTGTCTCTTATACACATCTCCGAGCCCACGAGACT
+
BCBBBFABBCABGGGGGGGFGGGHHHHGGHHFCBGHFDHFHGGGEGFA22ECA3FBFG335BBDG5B5AEE?FFA1EB>EE12??GHH3FH4GB33FEHH434BB4F4EHBHHB//???GEFG44F4?DGHFFGGGB?/</FGG@@/<?F
@M02034:409:000000000-BFKT7:1:2114:23740:4484 1:N:0:25
AAAGTCGAGGTGCCTAAAGTGGCAACCCAGACTGCGACTACTGTTGGTGGTGTAGAGCTTCCTGTAGCCGCATGGCGTTCGTACTTAAATATGGAACTAACCATTCCAATTTTCGCTGTCTCTTATACACATCTCCGAGCCCACGAGACT
+
AAABAFAAB?A?GGCGGGGGGGGGCFFGGH2FGHHGFCFGHHHGHHHGGGABAGGDGHHHFFHHGHHBFEGGGGHHGGGFEEHHGHDFHHBBGFFDFFFFFFFFFFDEGGHHH4EEF?EFGHGFFGFGFGEG2BBFDCC??FG/@/@CD<
@M02034:409:000000000-BFKT7:1:2114:10149:4509 1:N:0:25
AAAGTCGAGGTGCCTAAAGTGGCAACCCAGACTTGGCTTATTGTTGGTGGTGTAGAGCTTCCTGTAGCCGCATGGCGTTCGTACTTAAATATGGAACTAACCATTCCAATTTTCGCTGTCTCTTATACACATCTCCGAGCCCACGAGACT
+
BAABBFBBBBA?BGGFGGGGGGGGHHHGGHFGHHHHHHHHHHHGHHFEFGEFGFHHHFHHGHHFBFGFFECEGGHHFEEGGEHHEHGHHHFHHHGFFFFHHFFHGFHGHHHHHGEEEFGGHDGHGHFHFGFHFGF2E@GDGGHGFCGGGF
@M02034:409:000000000-BFKT7:1:2114:15861:4513 1:N:0:25
AAAGTCGAGGTGCCTAAAGTGGTAACCCAGACATGTACTTCTGTTGGTGGTGTAGAGCTTCCTGTAGCCGCATGGCGTTCGTACTTAAATATGGAACTAACCATTCCAATTTTCGCTGTCTCTTATACACATCTCCGAGCCCACGAGACT
+
AAAABFBBBBAAGGGGGGGEGF5ABFGHGGHGHHHGHHGHHHHHHHGBFEEFFFFFHFFHHHHFFDFGHGGGGGHHEEGFFECGGHHEHHHHHGFHHHHHHHHHFHHHHHHHHHGGGGEGHHHHHHHHHGHHHHHFGCCGGGHGGGGFGB
@M02034:409:000000000-BFKT7:1:2114:9220:4513 1:N:0:25
AAAGTCGAGGTGCCTAAAGTGGCAACCCAGACTTTGTTTGTTGTTGGTGGTGTAGAGCTTCCTGTAGCCGCATGGCGTTCGTACTTAAATATGGAACTAACCATTCCAATTTTCGCTGTCTCTTATACACATCTCCGAGCCCACGAGACT
+
ABBBAFBBBBAAGGGGGGGGGGGHHHHGGACCHFHHFGHFBFBB2GFBFEFFGBHED53F5EGHFAGFFEGCGGFAE>EFF?2EGHHHHHGHHHBEHGHHB03FFEG4FGFHFBE?EE?B44BGFHHFFFFHHFFGGCCCCFHG?@@EGH
@M02034:409:000000000-BFKT7:1:2114:17085:4523 1:N:0:25
AAAGTCGAGGTGCCTAAAGTGGCAACCCAGACTGGGGCTGTGGTTGGTGGTGTAGAGCTTCCTGTAGCCGCATGGCGTTCGTACTTAAATATGGAACTAACCATTCCAATTTTCGCTGTCTCTTATACACATCTCCGAGCCCACGAGACT
+
BCCBAFCCCCBBGGGGGGGGGGGHHHHGGHHGHHHHGGGGAGHHGGG1FFEEFFHFHHHHHHHHHHHHFFGEGGHHGGGGGEGEHHHGHHHFGHFFHHGGHGHHFFHHHHEHHHGGGGGHHGHHHHGHHGGHHHFHEFCF@FHGGGGGDF
@M02034:409:000000000-BFKT7:1:2114:22700:4526 1:N:0:25
AAAGTCGAGGTGCCTAAAGTGGCAACCCAGACTGTTCTGGGGGT
+
3AAB3BAA3AAAGGGGFFGFGGGHGHHGGCHFH3BG55BG22AA
@M02034:409:000000000-BFKT7:1:2114:16687:4528 1:N:0:25
AAAGTCGAGGTGCCTAAAGTGGCAACCCAGACTGAGGGGGGGGTTGGTGGTGTAGAGCTTCCTGTAGCCGCATGGCGTTCGTACTTAAATATGGAACTAACCATTCCAATTTTCGCTGTCTCTTATACACATCTCCGAGCCCACGAGACT
+
CCCCBFBBCCABGGGGGGGGGGGHGHHGGHFFHH3GFGGGGGFDDFFDEFAEEFFFFFFFFFFFBFFFFFFFFFFFFFFFFFBFFFFFFFFFFFEFFEFFFFFFFFFFFFFFFFFFFFFFFFFFFFBFFFFFFFFFFFFFFFFFFFFFFB
@M02034:409:000000000-BFKT7:1:2114:7646:4533 1:N:0:25
AAAGTCGAGGTGCCTAAAGTGGCAACCCAGACTGCGCTGGGGGTTGGTGGTGTAGAGCTTCCTGTAGCCGCATGGCGTTCGTACTTAAATATG
+
AABAAFB3ADAAFGGFGDFGGGFHHHHGEFHGHHGFCEEGDEGFEGFEEEEFGHHHGHHHFEBFGDFHHGG/EEHFEEEFGEGHHGF3FG44B
@M02034:409:000000000-BFKT7:1:2114:7629:4540 1:N:0:25
AAAGTCGAGGTGCCTAAAGTGGCAACCCAGACTGCGCTGGGGGTTGGTGGTGTAGAGCTTCCTGTAGCCGCATGGCGTTCGTACTTAAATATGGAACTAACCATTCCAATTTTCGCTGTCTCTTATACACATCTCCGAGCCCACGAGACT
+
BCBCBFBBCCBCGGGGGGGGGGGHGHHGGHHGHAA2A2A2AEECEFGEGGGGHHHHHHHHGHHHHHHHGGGFFGHFGEEGGEGHHHHHHHGHHHBGFHFHFFGGB3GGHHHHHHGDGGEGHHHHHHHHFHHHHFFFG/<AGGHGGCGGG<
@M02034:409:000000000-BFKT7:1:2114:17368:4548 1:N:0:25
AAAGTCGAGGTGCCTAAAGTGGCAACCCAGACTCAGCTTCCGGTTGGTGGTGTAGAGCTTCCTGTAGCCGCATGGCGTTCGTACTTAAATATGGAACTAACCATTCCAATTTTCGCTGTCTCTTATACACATCTCCGAGCCCACGAGACT
+
CBCCCFBCCBABGGGGGGGGGGGHFHHGGHHGHHHHHHHHHGGGGGGGGGEFGHHGHHHHHHHHGHHHHGGGGGHHGGGGGFHHHHHHHHFFHHEFHHHFGGBGGGHGHHHHHHGGGGGGHGHHHHHHHHEFGHHGGFGGGGHGGGGGGG
@M02034:409:000000000-BFKT7:1:2114:22938:4551 1:N:0:25
AAAGTCGAGGTGCCTAAAGTGGCAACCCAGACTAATAAGCATGTTGGTGGTGTAGAGCTTCCTGTAGCCGCATGGCGTTCGTACTTAAATATGGAACTAACCATTCCAATTTTCGCTGTCTCTTATACACATCTCCGAGCCCACGAGACT
+
AABAAFABBD>AGGGGGGGGGGGHHHHGGHGGHHHHHHHHHHGGFHFFFFEFFGHHHHBHFHHHHHHHGGGGFFHHGGGGGGHHHHHHFHHHHEFHGFGGHFBGHH4DGHHFHFGGGGFGHHFGFHFFBFFHGHFHDCGGGGAFGGCFGD
@M02034:409:000000000-BFKT7:1:2114:22077:4559 1:N:0:25
AAAGTCGAGGTGCCTAAAGTGGCAACCCAGACTGCG
+
ABBBBFCCCCCBGGGGFGGGGGGHHHHGGHFGH33A
@M02034:409:000000000-BFKT7:1:2114:20060:4567 1:N:0:25
AAAGTCGAGGTGCCTAAAGTGGCAACCCAGCCTTTAAGATGGTTGGAGGTGT
+
AAAAAFA?D1>ABGGE1AEGGGGHHHGECF00BG112B12BF1D/E1B/BAA
@M02034:409:000000000-BFKT7:1:2114:17040:4592 1:N:0:25
AAAGTCGAGGTGCCTAAAGTGGCAACCCAGACTTCGTCTTCGGTTGGTGGTGTAGAGCTTCCTGTAGCCGCATGGCGTTCGTACTTAAATATGGAACTAACCATTCCAATTTTCGCTGTCTCTTATACACATCTCCGAGCCCACGAGACT
+
BBAABFBBBBAAGGGGGGGGGFFFHHHGGGHGHHHFHGEGHHGFEGGEFGBFGFFFHGFHHGHDBGHHHGGGGFHHGEEFFEFHHHHFGHEGGFFHHHHHHHHHHHHFHHHHHGFGGGGFHHHHHHHHGHFHHHHHGFFGGGGGGGGGGG
@M02034:409:000000000-BFKT7:1:2114:9672:4613 1:N:0:25
AAAGTCGAGGTGCCTAAAGTGGCAACCCAGACTGAGGGGGGGGTTGGTGGTGTAGAGCTTCCTGTAGCCGCATGGCGTTCGTACTTAAATATGGAACTAACCATTCCAATTTTCGCTGTCTCTTATACACATCTCCGAGCCCACGAGACT
+
AABBAFABBBBBGGGGGGGGGGGHHCHGGGFGHHGHGGGGGGFFFFFDEF9AEFFFF/FFFFFFFFFFFFFFDFFFFDFFFFFFFFBFFFFFFFBBFFFFFFFFFFFFFFFFFFFDDFFFFFFFFFFFFFFFFFFFD=A@FFFFF-BFFF
@M02034:409:000000000-BFKT7:1:2114:19392:4624 1:N:0:25
AAAGTCGAGGTGCCTAAAGTGGCAACCCAGACTTTGACGAATGTTGGTGGTGTAGAGCTTCCTGTAGCCGCATGGCGTTCGTACTTAAATATGGAACTAACCATTCCAATTTTCGCTGTCTCTATACACATCTCCGAGCCCACGAGACT
+
BBBBBFBBBBBBGGF5FGGGGFGHHHHGGHGGHFDF55AF2BEAGHHGGGAFHHHBGGFFHHHHGHGHGFGGGGHGGGGGGFFGGHHGFGFHHFFHGHHHHHFFDFBFHFFHHFGGGGGGBFGBFBB322BB33B?/<>@FEFF<@D/<
@M02034:409:000000000-BFKT7:1:2114:14316:4627 1:N:0:25
AAAGTCGAGGTGCCTAAAGTGGCAACCCAGACTCGGAGGGCTGTTGGTGGTGTAGAG
+
BCBBAFCCCCABGGGGGGGGGGGHHHHGGHHGH32B2AAE2BEF331BA1B113D55
@M02034:409:000000000-BFKT7:1:2114:15723:4629 1:N:0:25
AAAGTCGAGGTGCCTAAAGTGGCAACCCAGACTAAGAATCATGTTGGTGGTGTAGAGCTTCCTGTAGCCGCATGGCGTTCGTACTTAAATATGGAACTAACCATTCCAATTTTCGCTGTCTCTTATACACATCTCCGAGCCCACGAGACT
+
A?AAAFABBB?AGGGGGGGGGFGHHGHGGHHGHHHHHFGHHHHHHHGEFEEFFFFFGBFHHHHDBFFGGECGGGHFEEGGGFFHHHHGHHHHHHGGGHHFGGGHHHGHHHHHHHFEGGEGHGHHHHHHGHGHHHHBC?CCFEHGGGGDEF
@M02034:409:000000000-BFKT7:1:2114:19381:4639 1:N:0:25
AAAGTCGAGGTGCCTAAAGTGGCAACCCAGACTTTGAAGAATGTTGGTGGTGTAGAGCTTCCTGTAGCCGCATGGCGTTCGTACTTAAATATGGAACTAACCATTCCAATTTTCGCTGTCTCTATACACATCTCCGAGCCCACGAGACTA
+
ABABAFBCCCBCGGGGGGGGGGGHHDHGGHHGHGHHHHHHHHHHHHGGFGEFAGHGHHHHHGHHHHHHGGGGGGHHGGGGGGHHHHGGHHFHHHHFHFGHHHFHHHHGFFHGFHGGGGGGHGGFHFHHGHHHHGGGGGGGGHGCCGDGHF
@M02034:409:000000000-BFKT7:1:2114:15008:4647 1:N:0:25
AAAGTCGAGGTGCCTAAAGTGGCAACCCAGACTAATCAGCATGTTGGTGGTGTAGAGCTTCCTGTAGCCGCATGGCGTTCGTACTTAAATATGGAACTAACCATTCCAATTTTCGCTGTCTCTTATACACATCTCCGAGCCCACGAGACT
+
ABBB>FAADDABGGGG4BEFDGEHGFGGGHHGHHGGFHHBFFFGBGEAFEEAGGHHHHBGHHHDGGHFHGAEGGFFEFGGG1FHHHFGFGHFGD@FGFFFCGFFGGFHHFHFFH/E/EEGH?GGGGGHGGHGHHDGC?B<CGCFGGGGFB
@M02034:409:000000000-BFKT7:1:2114:12444:4654 1:N:0:25
AAAGTCGAGGTGCCTAAAGTGGCAACCCAGACTGTGACGGTTGTTGGTGGTGTAGAGCTTCCTGTAGCCGCATGGCGTTCGTACTTAAATATGGAACTAACATTCCAATTTTCGCTGTCTCTTATACACATCTCCGAGCCCACGAGACTA
+
AB@ABFBBBB>AFFGGGFGGGFFCHEHEEEAFFFHHFHEGAFFGHHHGFGFFCDFBGGGBEGFBFGHHHGEEDEFHFFEFEFBGFHHHGHHFGH3EGHFFFFGFB4??GBFHGGFGE?BFGBGHHHFGBGHGGFFDCCBBCFCCDGGDHH
@M02034:409:000000000-BFKT7:1:2114:23618:4665 1:N:0:25
AAAGTCGAGGTGCCTAAAGTGGCAACCCAGACTGAGAA
+
CCCCCFBCCCABGGGGGFGGFGGHHHHGGHHAHH3A55
@M02034:409:000000000-BFKT7:1:2114:16411:4669 1:N:0:25
AAAGTCGAGGTGCCTAAAGTGGCAACCCAGATTAAGAAGCAGGTTGGTGGTGTAGAGCTTCCTGTAGCCGCATGGCGTTCGTACTTAAATATGGAACTAACCATTCCAATTTTCGCTGTCTTTATACACATCTCCGAGCCCACGAGACTA
+
>3A>>BA3DD>AGFGFCGGGFGGGCBBEDGAGGHDFHHHHHHFBGGGBAEAAFGGGHEHHGGGGFGF5FEEEGGE1EEEGFECGGFGHHHBFGGBBFGHB@AGH?444DGFGFDEADEGHHEHHFHFHHF1GFBDC/B/<</?CDCFDFF
@M02034:409:000000000-BFKT7:1:2114:9834:4674 1:N:0:25
AAAGTCGAGGTGCCTAAAGTGGCAACCCAGACTGTTAAGCAGGTTGGTGGTGTAGAGCTTCCTGTAGCCGCATGGCGTTCGTACTTAAATATGGAACTAACCATTCCAATTTTCGCTGTCTCTTATACACATCTCCGAGCCCACGAGACT
+
BBBBAFBBBBAAGGGGGGGGGGGHHHHGGHHGHHHHHHHHHHHGGHGGFGEFHHHHHHHHHGHGGHHHHGFGGGHHGGGGGGFHHHHGHHGHHHHHHHGGGHHHHHGHHHHHHHGGGGGGHHHHHHGHFGHHEH3FGFGFGGGGGCDDGH
@M02034:409:000000000-BFKT7:1:2114:23055:4675 1:N:0:25
AAAGTCGAGGTGCCTAAAGTGGCAACCCAGACTTGTGGTATTGTTGGTGGTGTAGAGCTTCCTGTAGCCGCATGGCGTTCGTACTTAAATATGGAACTAACCATTCCAATTTTCGCTGTCTCTTATACACATCTCCGAGCCCACGAGAC
+
CBBBCFBCCCBCGGGGGGGGGGGHGHHGGHHGHH3FA2B55DGHHHHGFGEFFGHHHHHHHHHFGHHHHGGGGGHGGGGGGGHHHHGFHHGHHHHHFHHGHFHHHHHHFHFHHHGDGGGHHGHHBGFHFFGHFHBBF/@DGGHGCGGGF
@M02034:409:000000000-BFKT7:1:2114:10421:4680 1:N:0:25
AAAGTCGAGGTGCCTAAAGTGGCAACCCAGACTAGGAAGAATGTTGGTGGTGTAGAGCTTCCTGTAGCCGCATGGCGTTCGTACTTAAATATGGAACTAACCATTCCAATTTTCGCTGTCTCTTATACACATCTCCGAGCCCACGAGACT
+
ABBBAFCBCCAAGGGGGGGGGGGHHHHGGHHGHHGGHHGGHHHHHGHFFGEFHHHGHHHHGHHHGFGGHEEFGGHHGGGGGEHHHHFHHHGHHHFFHHGGG13GBFHFHHHHHGEFGGEFHHHHGGHHFFGHHGDBD?FGGEHGGGGGGF
@M02034:409:000000000-BFKT7:1:2114:10411:4697 1:N:0:25
AAAGTCGAGGTGCCTAAAGTGGCAACCCAGACTAGGAAGAATGTTGGTGGTGTAGAGCTTCCTGTAGCCGCATGGCGTTCGTACTTAAATATGGAACTAACCATTCCAATTTTCGCTGTCTCTTATACACATCTCCGAGCCCACGAGACT
+
AAAB>DBBBBAAFGGGGGG6GGGHHGHGFHHGFHCHCFHHBFGEGDAEE?1FFHHFBHHHGHHHFFHHFDCEGGHHGGGGEGGHGFGHHHFFHGGEGBFFGFGGGFBHHHHHHFEDEDFFFEGHHFGHBCDHBG3BA/DCCFAE?CCE?F
@M02034:409:000000000-BFKT7:1:2114:17011:4728 1:N:0:25
AAAGTCGAGGTGCCTAAAGTGGCAACCCAGACTTTGCAGCCGGTTGGTGGTGTAGAGCTTCCTGTAGCCGCATGGCGTTCGTACTTAAATATGGAACTAACCATTCCAATTTTCGCTGTCTCTTATACACATCTCCGAGCCCACGAGACT
+
BBBBBFBBBB2AGGGGGGGGGGGHHHHGGHHGHDHHHHFFGGCEGGEEFGEFFDF5F5GGHBGFB5FFFEECGEFCEEGEF>GFGGGGHHFGHGFGGGHGHH3B3BFGFGHHH?EEGGGHHHGHHGHHHEFFFGFHGCCGGGHGDC<<AF
@M02034:409:000000000-BFKT7:1:2114:14953:4753 1:N:0:25
AAAGTCGAGGTGCCTAAAGTGGCAACCCAGACTGGGGAAGCAGGTTGGTGGTGTAGAGCTTCCTGTAGCCGCATGGCGTTCGTACTTAAATATGGAACTAACCATTCCAATTTTCGCTGTCTCTTATACACATCTCCGCGCCCACGAGAC
+
A?AAAFA>DDA?FGFG1FG3BGFF1AGGGHHGHFCGGGEACHGEGFFEAFEAABAGFHGHGFFFHGGHFFE@@/EBAEEEEEGHFHHGBGHFFHFB111FF1B1GFG2F2BFFH2//EE?GFHEGHGHGGHBFFBHH?//<<<AC/CGC>
@M02034:409:000000000-BFKT7:1:2114:14975:4759 1:N:0:25
AAAGTCGAGGTGCCTAAAGTGGCAACCCAGACTGGGGAAGCAGGTTGGTGGTGTAGAGCTTCCTGTAGCCGCATGGCGTTCGTACTTAAATATGGAACTAACCATTCCAATTTTCGCTGTCTCTTATACACATCTCCGAGCCCACGAGA
+
AABB>DBABBAAGGGGGGGGGGGHHFHGGHDGHGHHGGGGHHHHFHHGEFGAFFEGFHGHHHHGHHGHHFEECFEH1EFFEE?GEGHHHHFHGHHHFG3?BBEDFDGHHGHGHHFEEEFAGGHHHFFHFHHHHFHFGGGGDCFFF?CCE
@M02034:409:000000000-BFKT7:1:2114:21395:4763 1:N:0:25
AAAGTCGAGGTGCCTAAAGTGGCAACCCAGACTTTTCAGTTGGTTGGTGGTGTAGAGCTTCCTGTAGCCGCATGGCGTTCGTACTTAAATATGGAACTAACCATTCCAATTTTCGCTGTCTCTTATACACAT
+
ABBBBFBBDBAAGGGGGGGGGFGHFGGGGHFGHHHBFG5D5FGGGEG2A1BFGFHFHGHHHGHFGHHHHGGEFGHHGGGGGGHHHHGGHGGHHFGBHGGHHHHHHHHHHHHHHHGGGGEGHHHG4FG??22?
@M02034:409:000000000-BFKT7:1:2114:19864:4765 1:N:0:25
AAAGTCGAGGTGCCTAAAGTGGCAACCCAGACTGGGGGTAGGGTTGGTGGTGTAGAGCTTCCTGTAGCCGCATGGCGTTCGTACTTAAATATGGAACTAACCATTCCAATTTTCGCTGTCTCTTATACACATCTCCGAGACCACGAGACT
+
AAAAAFAADDAA1EGGFFG3FGFHFFHGGGAFHHHGGGAFGGFBGEGEEEAFFFHHHFBF1FGFBGBEFEEEEEHFEE/FE/FHGHGF1F2GDHF111B<F0FFHGFEHG12DGC?/?A12@FBDFFHBG1G1F1@</@/?<GEE-@ECG
@M02034:409:000000000-BFKT7:1:2114:19849:4776 1:N:0:25
AAAGTCGAGGTGCCTAAAGTGGCAACCCAGACTGGGGGTAGGGTTGGTGGTGTAGAGCTTCCTGTAGCCGCATGGCGTTCGTACTTAAATATGGAACTAACCATTCCAATTTTCGCTGTCTCTTATACACATCTCCGAGCCCACGAGACT
+
AAAAAFBBBBBBGFGFCGGGGGGHCDHEFGHGHHHHGGAEFGGFFF?EFF1FFFHGHHGHHGHHGHHHHGGGGGHHGGGGGGHHHHHFHHBGHHGFFHHHHHHHGHGHHGHHHHGGGGGFGFHHHHFHGHEHHHGHG/@ADGHGGGGGGH
@M02034:409:000000000-BFKT7:1:2114:14413:4777 1:N:0:25
AAAGTCGAGGTGCCTAAAGTGGCAACCCAGACTCAGACTAAGGTTGGTGGTGTAGAGCTTCCTGTAGCCGCATGGCGTTCGTACTTAAATATGGAACTAACCATTCCAATTTTCGCTGTCTCTTATACACATCTCCGAGCCCACGAGACT
+
AAABAFABBB2AGGGFGGGFGFFFCGGGGHGGHHEGFHHFGHG5DGGEEGEFGBHBHFFGHHHHFFHHHGCGGGHHFB?FEEBFGHBBHEBFHHEFHHFF3BFB?GGFHGHHHGGGFGGDHFGGEFFGFGHHHHHHGGFDCGCFGGGGDG
@M02034:409:000000000-BFKT7:1:2114:10016:4780 1:N:0:25
AAAGTCGAGGTGCCTAAAGTGGCAACCCAGACTAGTGCGCGGGTTGGTGGTGTAGAGCTTCCTGTAGCCGCATGGCGTTCGTACTTAAATATGGAACTAACCATTCCAATTTTCGCTGTCTCTTATACACATCTCCGAGCCCACGAGACT
+
ABBBBFCCCCABGGGGGGGGGGGHHHHGGHHGHHHHHHGGGGGEGGGGFF>BGHHGHHHHHHHHGHHGHGGGGGHHGGGGGGHHHHHHHHHHHHGFGHHHHHHHHHFHHHHHHHGGGGGGHHHHHHHHGHGHHHDGD/D@DFHGGGGGGH
@M02034:409:000000000-BFKT7:1:2114:16921:4785 1:N:0:25
AAAGTCGAGGTGCCTAAAGTGGCAACCCAGACTACGGAGCAGGTTGGTGGTGTAGAGCTTCCTGGAGCCGCATGGCGTTCGTACTTAAATATGGAACTAACCATCCAAGTTTCGCTGTCTCTTATACACATCTCCGAGCCCACGAGACTA
+
ABABADABBBAAGGGGGGGGGGGHHHHGGHHGHBAEEEEEEFHGHHE1FFGFFDGD5DFG5GDG3BFECEF>FEE1EE/?E>21FEG3BFHGHE33BGGF303FC0B33BBE4E/<C?F?FB?BFF3F2F@CG>2/<<@D/<<@@@EGHG
@M02034:409:000000000-BFKT7:1:2114:16178:4792 1:N:0:25
AAAGTCGAGGTGCCTAAAGTGGCAACCCAGACTGATAAGGAGGTTGGTGGTGTAGAGCTTCCTGTAGCCGCATGGCGTTCGTACTTAAATATGGAACTAACCATTCCAATTTTCGCTGTCCTTATACACATCTCCGAGCCCACGAGACTA
+
AABCAFBCCBCBGGGGGGGGGGGHHHHGGHHGHH3FGCDH3FEGGGFECEGEADHFFGGHGHHHFHGDFGGEGGFAEFEGFECGFHHHHFHBFG33GGFHBE3FGHFE4FFGF4E/E??3?BGFHHHHHHHHHGFFCGGGGHGCDGGGFD
@M02034:409:000000000-BFKT7:1:2114:9096:4794 1:N:0:25
AAAGTCGAGGTGCCTAAAGTGGCAACCCAGACTTGGTTTCCTGTTGGTGGTGTAGAGCTTCCTGTAGCCGCATGGCGTTCGTACTTAAATATGGAACTAACCATTCCAATTTTCGCTGTCTCTTATACACATCTCCGAGCCCACGAGACT
+
BBBBBFBABBABGGGGGCGGGGGHHDEEGHGGHHHHHHHHHGFGHHEEFE1FFGHHHHHHGHHGFFGHHGGFGGGFFFGGGGHHHHGFGHFHGHDFGHHHBGFGFEFG4FDGHFGEGGGGFHGHHHGGFGHHFGFDF/>B@FGGGCDGGH
@M02034:409:000000000-BFKT7:1:2114:9100:4814 1:N:0:25
AAAGTCGAGGTGCCTAAAGTGGCAACCCAGACTTGGTTTCCTGTTGGTGGTGTAGAGCTTCCTGTAGCCGCATGGCGTTCGTACTTAAATATGGAACTAACCATTCCAATTTTCGCTGTCTCTTATACACATCTCCGAGCCCACGAGACT
+
BBBBAFABBBABGGGGGFFGGGGHHHHGGHHGHHGHHDAHFHHHHFHGFGDAABGBGDG3FGHHGBGFGEG?GGF1>EEFGEEEGHFHHHHHHF3@GFFE313B?4G4GHBHHEEDD/?F4FFFBGFHEFHHHHHBD?<@DAFFC?CDDH
@M02034:409:000000000-BFKT7:1:2114:11364:4818 1:N:0:25
AAAGTCGAGGTGCCTAAAGTGGCAACCCAGCCTTCGCTGCTGGTTGGTGGTGTAGAGCTTCCTGTAGCCGAATGGCGTTCGTACTTAAATATGGAACTAACAAT
+
A1AAAF>AA1>1FFFB1ABABFABFF0EC00AF1FECEG?11FGHCEECEEEA1D211A1A1FDE2FBGE/>FGHFGGCFGEGC/BBFGF2@2@1@BFDBG11>
@M02034:409:000000000-BFKT7:1:2114:8603:4823 1:N:0:25
AAAGTCGAGGTGCCTAAAGTGGCAACCCAGACTAATGCTGGTGTTGGTGGTGTAGAGCTTCCTGTAGCCGCATGGCGTTCGTACTTAAATATGGAACTAACCATTCCAATTTTCGCTGTCTCTTATACACATCTCCGAGCCCACGAGACT
+
CCCBBFCBCCABGGGGGGGGGGGHHHHGGHHGHHHHHGHHGHHHGHHFFGEFGGHGHHHHGHHHGFHGFEFFGEHFFEGGGFFHHHHHHGHHHH3@GHHHFH3GFFFEHGHHHFFFGGGFHFGHHHGHHFHHHHFGDCGGGGHGGGGGGH
@M02034:409:000000000-BFKT7:1:2114:11093:4827 1:N:0:25
AAAGTCGAGGTGCCTAAAGTGGCAACCCAGACTAATAAGAAGGTTGGTGGTGTAGAGCTTCCTGGAGCCGCATGGCGTTCGTACTTAAATATGGAACTAACCATTCCAATTTTCG
+
BABAAFAABB24CEFBEGGGGGGCGDHGGHGFHHBHHHGF5BEB3GF2AFEFB3GDADBA5BBB3BFA1EE0EGHC?1>1?BB1?GDGFHHGG333@BE33?3B34BBBFGGHBE
@M02034:409:000000000-BFKT7:1:2114:10527:4846 1:N:0:25
AAAGTCGAGGTGCCTAAAGTGGCAACCCAGACTCTGCCTGCTGTTGGTGGTGTAGAGCTTCCTGTAGCCGCATGGCGTTCGTACTTAAATATGGAACTAACCATTCCAATTTTCGCTGTCTCTTATACACATCTCCGAGCCCACGAGACT
+
BBCCBFBABBABGGGGFFGGGGGHHHHGGHGGHGHHHHGHHHHHHHGFCAEFFBGGFEGHHHFGGEHFGGFCGGHAFFGGGECEHHHHEHHGGHDBGHHHB?3GF4FDGHHHH4EFGGEDHHHHFHHGFGGHHHHGF@@FGEHFG?CGGG
@M02034:409:000000000-BFKT7:1:2114:12616:4857 1:N:0:25
AAAGTCGAGGTGCCTAAAGTGGCAACCCAGACTCCGCCGCCTGTTGGTGGTGTAGAGCTTCCTGTAGCCGCATGGCGTTCGTACTTAAATATGGAACTAACCATTCCAATTTTCGCTGTCTCTTATACACATCTCCGAGCCCACGAGACT
+
AAABAFAABB>AGGGGGGFFGDFFFGFEFCGECGGECGEGEEHHHHHGCEBFBGHFGGHHGHHGFDEGHGEEEEHGGEGGF?2GEHFFHEFHGH3FHHEFBH3GBBFHHHGGH4ECDDGEGFFFFHFHFHFG2F2FEGDCGGHF?CFGGF
@M02034:409:000000000-BFKT7:1:2114:15830:4868 1:N:0:25
AAAGTCGAGGTGCCTAAAGTGGCAACCCAGACTGCGGTGGCGGTTGGTGGTGTAGAGCTTCCTGTAGCCGCATGGCGTTCGTACTTAAATATGGAACTAACCATTCCAATTTTCGCTGTCTCTTATACACATCTCCGAGCCCACGAGACT
+
BBBAAFBBBBAAGGGGGGGGGFGFFHHGGGDGHHFEGBAFCEGEGEGEFEAFFEHFHHFHFHHFFFFGHGEGGGHHGE@FGGEFGHHHGGEHGHBFHHHGHGHBGHGHHHHHHHGGGGD22>GHHHHFG2FFGHHHDCG?CFHEFG?E.<
@M02034:409:000000000-BFKT7:1:2114:16644:4872 1:N:0:25
AAAGTCGAGGTGCCTAAAGTGGCAACCCAGACTCCTGCGTATGTTGGTGGTGTAGAGCTTCCTGTAGCCGCATGGCGTTCGTACTTAAATATGGAACTAACCATTCCAATTTTCGCTGTCTCTTATACACATCTCCGAGCCCACGAGACT
+
AA?A>DABBBAAGGGGGGGFGGGHHHHGGHHGHHHHHHGEEGHGHHHGFGEFFGHFHHFHHGHGGHHFGFEEFGGGGFGGEEGHHHHHHHGGHHGGHHHGHHGHGHFHHHHHHHGGGEGFGGHHFHHHGHGHHGGBE@CDGFGGG?FGGF
@M02034:409:000000000-BFKT7:1:2114:12871:4880 1:N:0:25
AAAGTCGAGGTGCCTAAAGTGGCAACCCAGACTTGGGATTCGGTTGGTGGTGTAGAGCTTCCTGTAGCCGCATGGCGTTCGTACTTAAATATGGAACTAACCATTCCAATTTTCGCTGTCTCTTATACACATCTCCGAGCCCACGAGACT
+
3AABAFBBBBAAGGGGGGBGFFFFHHHGGGFGHHHGGHGHHDFAEGGEFGAFFDGHHGFFHFGFGEGFF?>EEEHGEEEFEEFHHFHEHHGGFHFFFHHGHHEEBFDGGFHHHFFEGG?GHGHHHHEDGHHHH?BGDCF?C<FFGGFDA>
@M02034:409:000000000-BFKT7:1:2114:20140:4888 1:N:0:25
AAAGTCGAGGTGCCTAAAGTGGCAACCCAGACTAAGCTGAAGGTTGGTGGTGTAGAGCTTCCTGTAGCCGCATGGCGTTCGTACTTAAATATGGAACTAACCATTCCAATTTTCGCTGTCTCTTATACACATCTCCGAGCCCACGAGACT
+
BCCCAFABCCABGGGGGGGGGGGHHHHGGHHGHFDGEFFD3GHHHHGEFGEFFFGFHBGHHHHGFGHHHGGGGGHFGEEEEEFHHHHGHHHHHHFFHHFFGCDGDGFFHHHHHFEEFFAFGHHHHHHHFGHHHHHBEBB?CFHGCCGGD?
@M02034:409:000000000-BFKT7:1:2114:8671:4888 1:N:0:25
AAAGTCGAGGTGCCTAAAGTGGCAACCCAGACTTTTGGTGGGGTTGGTGGTGTAGAGCTTCCTGTAGCCGCATGGCGTTCGTACTTAAATATGGAACTAACCATTCCAATTTTCGCTGTCTCTTATACACATCTCCGAGCCCACGAGACT
+
ABABAFCBBBABGGGGGFGGGGGHGDHGGHHGHHHHHGFFGGG?EFGGFGEFGHHFHGHHFFHFGGGGFFEFGGHEFGCFFEFFHHGGHH4GGHFBEGFFFH3GGFHBHHHHHBECDGGGGGGHFHHGHEGFGG><ACGCDGEECFGGGH
@M02034:409:000000000-BFKT7:1:2114:19841:4892 1:N:0:25
AAAGTCGAGGTGCCTAAAGTGGCAACCCAGACT
+
AAAAAFAA@D1A1FGGGGGEGDFCCAHACE00B
@M02034:409:000000000-BFKT7:1:2114:15739:4893 1:N:0:25
AAAGTCGAGGTGCCTAAAGTGGCAACCCAGACTAGTCCGATGGTTGGTGGTGTAGAGCTTCCTGTAGCCGCATGGCGTTCGTACTTAAATATGGAACTAACCATTCCAATTTTCGCTGTCTCTTATACACATCTCCGAGCCCACGAGACT
+
?>AAAFBBDDAAGFGGGGGEGFGFFHF2EGCFGFHFGHAEEEEGHGGEFEFEGDGHHHHHHGHEFGHGGEEEGEFFEEGGFBBEGFHFHHHHFEDGGHGHHFGHHDFGHHHHHGEFFAEBDGFEFHFHHHHGBHFH?<CCC/CA@DGGDF
@M02034:409:000000000-BFKT7:1:2114:11291:4901 1:N:0:25
AAAGTCGAGGTGCCTAAAGTGGCAACCCAGACTCATGAGCAGGTTGGTGGTGTAGAGCTTCCTGTAGCCACATGGCGTTCGTACTTAAATATGGAACTAACCATTCCAATTTTCGCTGTCTCTTATACACATCTCCGAGCCCACGAGACT
+
CCBBCFCCCCCCGGGGGGGFGGGHHHGGGHHGHHHHHHHHHHHGGHGGGGEFHFHGHHHHHHHFGHHHHHGHHHHGGGGGEGFHHGHGHHHHHHHHGHHHHHFHGHGHHHHHHHEEGFGGHHHFFHFHFHHHFHHFGCGFGGGGGGGEGH
@M02034:409:000000000-BFKT7:1:2114:8685:4901 1:N:0:25
AAAGTCGAGGTGCCTAAAGTGGCAACCCAGACTTTTGGTGGGGTTGGTGGTGTAGAGCTTCCTGTAGCCGCATGGCGTTCGTACTTAAATATGGAACTAACCATTCCAATTTTCGCTGTCTCTTATACACATCTCCGAGCC
+
A@1>>DAADD1ABGFDCGFGF10GFAF?F0GGFHFHF0ABECEEEEAEAEBAEGHFBFGGFEGFGHGHHC>>EFGECEEGGE0GAFFFGG2DE1FFG1EEHFDG1BGGHHHHHH?/<?E122BFBHDF@C1CFGFFFCGGG
@M02034:409:000000000-BFKT7:1:2114:22446:4902 1:N:0:25
AAAGTCGAGGTGCCTAAAGTGGCAACCCAGACTGCGGGGCCTGTTGGTGGTGTAGAGCTTCCTGTAGCCGCATGGCGTTCGTACTTAAATATGGAACTAACCATTCCAATTTTCGCTGTCTCTTATACACATCTCCGAGCCCACGAGACT
+
BBCCCFCCCCBCGGGGGGGGGGGHHHHGGHHGHG3EGGGGGGGHHHGEFGEFGFGFHGGGHHFGFGHHFGGCGGGFGAEGF?BGHHGHGHHHHG3FGGHHC?DF3BF?FHFHHFCEGG?FFBFHGG=GHHHCGHHFD@@CGGHGGCCEGH
@M02034:409:000000000-BFKT7:1:2114:21335:4907 1:N:0:25
AAAGTCGAGGTGCCTAAAGTGGCAACCCAGACTCCGATGCCGGTTGGTGGTGTAGAGCTTCCTGTAGCCGCATGGCGTTCGTACTTAAATATGGAACTAACCATTCCAATTTTCGCTGTCTCTTATACACATCTCCGAGCCCACGAGACT
+
CCCCCFBCCCCCGGGGGGGGGFFFHGHGGHHGHHGGGGGGHGGEEGGFFGE1FGHHHHHHGHHHGHHHGGGGGGHHGGGGGEHHHHHHHHGHHHGFFHHFG?3GHFFFHHHHHHGDGGGGHGHHHHHHHFDGHHFHG@GGGGHGCGGGGH
@M02034:409:000000000-BFKT7:1:2114:15730:4910 1:N:0:25
AAAGTCGAGGTGCCTAAAGTGGCAACCCAGACTAGTCCGATGGTTGGTGGTGTAGAGCTTCCTGTAGCCGCATGGCGTTCGTACTTAAATATGGAACTAACCATTCCAATTTTCGCTGTCTCTTATACACATCT
+
A>>A3BA>>A24AFFFFGG6F4F44BBEEGEGFH35DBAEGA2B5E2AA1BA13AFGH33DFAFGFF5A1>EEGE1EE/FEEGH1FH33FBGD33FGGDF30BFD44B44?FDGEFE/?B4GG2?G2GD1BBBD
@M02034:409:000000000-BFKT7:1:2114:22604:4911 1:N:0:25
AAAGTCGAGGTGCCTAAAGTGGCAACCCAGACTAAGAATAAGGTTGGTGGTGTAGAGCTTCCTGTAGCCGCATGGCGTTCGTACTTAAATATGGAACTAACCATTCCAATTTTCGCTGTCTCTTA
+
ABBBABABBBABGGGGGGGDGGGFFFHDFFHGHF333DGA55FGFEAFGGGFAAGFFEGF535B55AFBEA?DEFFEGCEEGBA1EBHBGHFFGBDGGD33?3B34B4BFFGG4EEF?/3BFG4F
@M02034:409:000000000-BFKT7:1:2114:23606:4911 1:N:0:25
AAAGTCGAGGTGCCTAAAGTGGCAACCCAGACTTCGTTTCCGGTTGGTGGTGTAGAGCTTCCTGTAGCCGCATGGCGTTCGTACTTAAATATGGAACTAACCATTCCAATTTTCGCTGTCTCTTATACACATCTCCGAGCCCACGAGACT
+
ABBBAFBA@BABFGGGBGGGGGGHGFHGGHGGHHHGHHGHHGGEEGCBAEAFFGHHHBFHGHHGFHHHHFEGGGGFEEEGGEGHHHHFHHFFGHFGBGGFHEFHDFGFHHHHHHGGGGGFHGGHHHEFFFGHFH11E@CGGGHGGGGFDF
@M02034:409:000000000-BFKT7:1:2114:18609:4913 1:N:0:25
AAAGTCGAGGTGCCTAAAGTGGCAACCCAGACTGATTCTACTGTTGGTGGTGGCTTCCTGTAGCCGCATGGCGTTCGTACTTAAATATGGAACTAACCATTCCAATTTTCGCTGTCTCTTATACACATCTCCGAGCCCACGAGACTAAGG
+
3A?AA5AABBBAGGGGGCGGGFGFFHGDEHGGHHFGHFFFFHFHHHEEFEEFGGHHCGFHHHEF3BE0EEHAEEGGGGCGGHFF3FGFFF3FEHEBF1BBBB4?B?FFGF>/EEGGHBGFD44??3BGC?D2B/B/</<?//CD?HH11?
@M02034:409:000000000-BFKT7:1:2114:24401:4914 1:N:0:25
AAAGTCGAGGTGCCTAAAGTGGCAACCCAGACTAAGAAGAATGTTGGTGGTGTAGAGCTTCCTGTAGCCGCATGGCGTTCGTACTTAAATATGGAACTAACCATTCCAATTTTCGCTGTCTCTTATACACATCTCCGAGCCCACGAGACT
+
BBBCBFCCBCABGGGGGGGGEFBGHHHGGHHGHHHHHHHGHHHFGHHEEEEFFFHGFFGFGHHBBFGFGEAAEEHFGGFGFFHHHHHG3EGFGFFBBGFECGBGHFFFGHHHHFE/EFF3HBHGHHFHFFHHHGFGGGGGCFGEGGGGDF
@M02034:409:000000000-BFKT7:1:2114:24882:4919 1:N:0:25
AAAGTCGAGGTGCCTAAAGTGGCAACCCAGACTCAGATTACGGTTGGTGGTGTAGAGCTTCCTGTAGCCGCATGGCGTTCGTACTTAAATATGGAACTAACCATTCCAATTTTCGCTGTCTCTTATACACATCTCCG
+
>AAA>B3>ADAAGFFFGFGGGFGHHHHGGHHGHGHH35FEGDCAAEA1EEBFFGHFGHHHHHHGDFGGGEE@EEHGGDECFEFHHBHHHFHHGHFFFHFFFF3GHGHBGHGHHHGAEGGFFGHHFGFH3GDFC332<
@M02034:409:000000000-BFKT7:1:2114:20519:4921 1:N:0:25
AAAGTCGAGGTGCCTAAAGTGGCAACCCAGACTACGCATCAGGTTGGTGGTGTAGAGCTTCCTGTAGCCGCATGGCGTTCGTACTTAAATATGGAACTAACCATTCCAATTTTCGCTGTCTCTTATACACATCTCCGAGCCCACGAGACT
+
AA>AABB3ABAAFGGG4F4BGFFHCCE?FGFEGHHGGEE2FDFFDFCEFE1FGFGDDEBGHFHHHFHFGGEEFGHCEAEFE1BGGGEEHG4BF3B3FEHGE0BBBGHGGHFFGFEFGEEF2GFGFFF?2F1?BB?BECC//<FF//<C?D
@M02034:409:000000000-BFKT7:1:2114:20487:4933 1:N:0:25
AAAGTCGAGGTGCCTAAAGTGGCAACCCAGACTA
+
BBCCCFBCCCCBGGGGGGGGGGGHFHHGGHHGHF
@M02034:409:000000000-BFKT7:1:2114:10819:4956 1:N:0:25
AAAGTCGAGGTGCCTAAAGTGGCAACCCAGACTCCGTTTCTTGTTGGTGGTGTAGAGCTTCCTGTAGCCGCATGGCGTTCGTACTTAAATATGGAACTAACCATTCCAATTTTCGCTGTCTCTTATACACATCTCCGAGCCCACGAGACT
+
BBBCBFCCCCABGGGGGGGGGGGHHHHGGHHGHGGFAGHFDFHGHHHGFGEFGHHGHHHHHHHGFGHFHGGGGGHHGEGGGEHHHHHGHHHHHHGGGHGHHHGHHHHHHHHHHHGFGGGGHHHHHHFHGHHHHHFFGGGGGGHGGGGGGH
@M02034:409:000000000-BFKT7:1:2114:25050:4964 1:N:0:25
AAAGTCGAGGTGCCTAAAGTGGCAACCCAGACTCTTGTTCCTGTTGGTGGTGTAGAGCTTCCTGTAGCCGCATGGCGTTCGTACTTAAATATGGAACTAACCATTCCAATTTTCGCTGTCTCTTATACACATCTC
+
BBBBBFBBDBA4FGBABFDGG4BCCHAA2CEFC33B3FGFDFGGHBCEFEEFABGGFHFHGBDGHHHHHGGEECHH0EEGCE2EAFGEHHGHF33BB@3EEC3?FFBG4?FGFFECEEEE4EBGBGDG4?11FDG
@M02034:409:000000000-BFKT7:1:2114:15702:4970 1:N:0:25
AAAGTCGAGGTGCCTAAAGTGGCAACCCAGACTCCTCCTCGTGTTGGTGGTGTAGAGCTTCCTGTAGCCGCATGGCGTTCGTACTTAAATATGGAACTAACCATTCCAATTTTCGCTGTCTCTTATACACATCTCCGAGCCCACGAGACT
+
AAAB>DABCCBAGGGGGGGGGGGHHHHGGHHGHHHHHHHHGHGHHHGBAEBFFGHGHFGFGHHFFGHGFGFFGGGGFEEEEEFGHHHGEHHHGH@FGFHHGHGHGHHHFHHHHEE?EEFHBHHHHHHFGFFGGFG2EGGFGGGECDGGCD
@M02034:409:000000000-BFKT7:1:2114:21228:4992 1:N:0:25
AAAGTCGAGGTGCCTAAAGTGGCAACCCAGACTAAGCGGCAGGTTGGTGGTGTAGAGCTTCCTGTAGCCGCATGGCGTTCGTACTTAAATATGGAACTAACCATTCCAATTTTCGCTGTCTCTTATACACATCTCCGAGCCCACGAGACT
+
A?AAAFBBBBABGGGGFGFFGGFGHHHGGHHGGHHGCGGFFEC1BGGGFF1FGGHHHGHGFEGFBFHFFE/>EEFFF1>CE1GEHHFGBGDGGHFFFGFFCBBGFFFGGGHHH4BC?FDFFH3BFHFFFHBGF>><E?CC/FGFC@CADD
@M02034:409:000000000-BFKT7:1:2114:17506:4994 1:N:0:25
AAAGTCGAGGTGCCTAAAGTGGCAACCCAGACTACTACTCATGTTGGTGGTGTAGAGCTTCCTGTAGCCGCATGGCGTTCGTACTTAAATATGGAACTAACCATTCCAATTTTCGCTGTCTCTTATACACATCTCCGAGCCCACGAGACT
+
?A?AAFBBBBBBGGGGGGGGFFGGFEAEFHHGHHHHHHHHHHHHHHGGCEFFGBHFG5GGDGHHHFFDBEC0EEHGGEEAEECEGGFHHGEEFG33GHFHH1DGDF4DDGHHHFFGFGF3FGHHFHDFHHF2GGGFFFGGCGEFC//?D?
@M02034:409:000000000-BFKT7:1:2114:21225:5013 1:N:0:25
AAAGTCGAGGTGCCTAAAGTGGCAACCCAGACTAAGCGGCAGGTTGGTGGTGTAGAGCTTCCTGTAGCCGCATGGCGTTCGTACTTAAATATGGAACTAACCATTCCAATTTTCGCTGTCTCTTATACACATCTCCGAGCCCACGAGACT
+
BBBBBFABBBABGGGCGFFGGGFHHHHGGGHGHHGBFG2EEEGHHH?AFDGGHHHFHE3FGGHGGGHBEEGCGGFFEEGGGEEHHHGEDGHHHE33BGGHC03BFFHDGGHHHECDFC<BDGGHBG2FFHGHHGHHG/<A?FAFC@DGAG
@M02034:409:000000000-BFKT7:1:2114:16430:5023 1:N:0:25
AAAGTCGAGGTGCCTAAAGTGGCAACCCAGACTGCTATTATTGTTGGTGGTGTAGAGCTTCCTGTAGCCGCATGGCGTTCGTACTTAAATATGGAACTAACCATTCCAATTTTCGCTGTCTCTTATACACATCTCCGAGCCCACGAGACT
+
AACCAFBCBBABGFGGGGGGGGGHHHHGGHGGHHHHHGGHHHHHGHHGFGAFAFHHHFGFHHHFFGGHFFEGGGGHGEGGGFHHHHHGHHHGHHGGFHGGHGFFHFHFHHHHHHGGGGGGHHHHGHEFGHEHFGGFC<C@BEGGGGGG?F
@M02034:409:000000000-BFKT7:1:2114:10917:5025 1:N:0:25
AAAGTCGAGGTGCCTAAAGTGGCAACCCAGACTGCTGAGGCTGTTGGGGGTGTAGAGCTTGCTGTGGCCGCATGGCG
+
ABBBAFBBBDABGGGGGGGGGGGHHHHGGHHGHH3F3FC2FGHGBG22AAEA03D5@53@3B5F53?11>E/EA11>
@M02034:409:000000000-BFKT7:1:2114:20266:5032 1:N:0:25
AAAGTCGAGGTGCCTAAAGTGGCAACCCAGACTTGTAGGGAGGTTGGTGGTGTAGAGCTTCCTGTAGCCGCATGGCGTTCGTACTTAAATATGGAACTAACCATTCCAATTTTCGCTGTCTCTTATACACATCTCCGAGCCCACGAGACT
+
BBBBBFBBBBAAGGGGGGGGGGGFFHGGGHHGHHHHFHHGHEEEHHGFEFBFGFHFHHHHHHHGBFGFGEEGGGHHGEFEFFHHHHGHHHHHFHHFFEHHH?EGHHHHFHHHHHFFGGGGFHHHHHHHHHEHGHGFEGGGGGGGGDGGGH
@M02034:409:000000000-BFKT7:1:2114:16415:5033 1:N:0:25
AAAGTCGAGGTGCCTAAAGTGGCAACCCAGACTGCTATTATTGTTG
+
AABBAFABBBABCGGGGFGFGFFHHHCGGHHGC3A5FEF5FFGF5F
@M02034:409:000000000-BFKT7:1:2114:21061:5037 1:N:0:25
AAAGTCGAGGTGCCTAAAGTGGCAACCCAGACTCAGCCGCCTGTTGGTGGTGTAGAGCTTCCTGTAGCCGCATGGCGTTCGTACTTAAATATGGAACTAACCATTCCAATTTTCGCTGTCTCTTATACACATCTCCGAGCCCACGAGACT
+
ABBBAFBBBBABGGGGGGGGFGEGHHHGGHHGHHHHHGGGCGDFEGHGFGAAFHHGHGHHGHHHGHFFHGGGGGHHGGCGGGHHHHHGHHHGHHGHHGFFH0BGHFBGHHHHHHGGECEDGHHBGHFHHHHBGGFGF/B@CFGGF/@DDG
@M02034:409:000000000-BFKT7:1:2114:17656:5056 1:N:0:25
AAAGTCGAGGTGCCTAAAAACCCAGACTAAGCAGGGGGTTGGGG
+
AAAAAFAADDAAFFGGFFBA00BF0AFHHFAGGF0?EEA/EE/A
@M02034:409:000000000-BFKT7:1:2114:7760:5066 1:N:0:25
AAAGTCGAGGTGCCTAAAGTGGCAACCCAGACTCAGCTGGGTGTTGGTGGTGTAGAGCTTCCTGTAGCCGCATGGCGTTCGTACTTAAATATGGAACTAACCATTCCAATTTTCGCTGTCTCTTATACACATCTCCGAGCCCACGAGACT
+
BBBBBFAADDABGGGGGGGGGGGHHHHGGHHGHGGHHHHHGGFGGHHEFGAFGHHGHHHHHEHHGGHFHGG>EFHGGGGGGE2GGHDDGHHEGHFFHFGHHHFH3EGHHGHHGFEAGGEEHGGHGHHFDFHHHGB?D?@?/</F@@CE?G
@M02034:409:000000000-BFKT7:1:2114:24709:5086 1:N:0:25
AAAGTCGAGGTGCCTAAAGTGGCAACCCAGACTCATAATCATGTTGGTGGTGTAGAGCTTCCTGTAGCCGCATGGCGTTCGTACTTAAATATGGAACTAACCATTCCAATTTTCGCTGTCTCTTATACACATCTCCGAGCCCACGAGACT
+
AAABAFBBBBBBGGGG4EGFDGFGFGGFGHHGHFGGHHHHHHHGHHG2AEAFFGHHGDFHBGFFBFGHHEEEEGHEGGGGGFGHHHGGEFGHHGFFEFDCCGHGBFBGHHHHHBE?EGEDEFGGGHEGEFHH2GF2?/<BDFHEG?DDEF
@M02034:409:000000000-BFKT7:1:2114:22844:5090 1:N:0:25
AAAGTCGAGGTGCCTAAAGTGGCAACCCAGACTAAGGATGCGGTTGGTGGTGTAGAGCTTCCTGTAGCCGCATGGCGTTCGT
+
AAABCFCABCBCGGGGGGGGGGGHHHGGGHHGHCBGFFGHH?EE?FGAA1EFGDGBFAGC5F5G55F53?@0BEE1>>>B1?
@M02034:409:000000000-BFKT7:1:2114:21535:5099 1:N:0:25
AAAGTCGAGGTGCCTAAAGTGGCAACCCAGACTAAGAAGTTGTTGGTGGTGTAGAGCTTCCTGTAGCCGCATGGCGTTCGTACTTAAATATGGAACTAACCATTCCAATTTT
+
BBCCBFABCCBCGGGGGGGGGGGHHHHGGHHGHHHGHGF5D5ABFH22EEFFGF5A5FHFF5DGAFFFD0E?>G?EEGFAEBFGGDGHHFGFFBD3B3GGG33DBBFFHHHH
@M02034:409:000000000-BFKT7:1:2114:9763:5101 1:N:0:25
AAAGTCGAGGTGCCTAAAGTGGCAACCCAGACTAGGAAGAAGGTTGGTGGTGTAGAGCTTCCTGTAGCCGCATGGCGTTCGTACTTAAATATGGAACTAACCATTCCAATTTTCGCTGTCTCTTATACACATCTCCGAGCCCACGAGACT
+
BBBBBFBBBDBBGGGGGGGGGGGHHAGGGHHGHHHHHHHHHHHGHHGGFGEFGFHHHHHHHHHGBGHHHEFFGGGHGGGGGGHHHHFHHHHHHHHGHHFGHFFGHHHGHHHHHFG?FGFHHHGHDGFHGFFHHHDGG/D@GGEECCFDGH
@M02034:409:000000000-BFKT7:1:2114:22551:5107 1:N:0:25
AAAGTCGAGGTGCCTAAAGTGGCAACCCAGACTTATCCGCTTGTTGGTGGTGTAGAGCTTCCTGTAGCCGCATGGCGTTCGTACTTAAATATGGAACTAACCATTCCAATTTTCGCTGTCTCTTATACACATCTCCGAGCCCACGAGACT
+
CCCCCFCCCCAAGGGGGGGGGGGHHHHGGHHGHHHHHGGGGGGHHHHGGGGFGHHGHHHHHHHHGGHHHGGGGGHHGEGGGGHHHHHHHHHHHHEHHHHHHFFHGGHFFGHHHHGEFFGFFHHHGHFFBF222BGFD<<BGFHG@//CDG
@M02034:409:000000000-BFKT7:1:2114:22947:5108 1:N:0:25
AAAGTCGAGGTGCCTAAAGTGGCAACCCAGACTTTGCTTCTTGTTGGTGGTGTAGAGCTTCCTGTAGCCGCATGGCGTTCGTACTTAAATATGGAACTAACCATTCCAATTTTCGCTGTCTCTTATACACATCTCCGAGCCCACGAGACT
+
BBBCAFBBCCCBGGGGGGGGFGFHHHGEGHHDHHHHHHHHHHHGHHGBFEEFFGHHHFHHHHHHHHHHHGEGGGHHGEGGGGHGHHHGHHHHHHGFFFFGHHFHHHGGHHHHHFEEEGGFHFHFFHHFGB2GGGFFDBC?DEHGC@FDDG
@M02034:409:000000000-BFKT7:1:2114:12662:5110 1:N:0:25
AAAGTCGAGGTGCCTAAAGTGGCAACCCAGACTAAGCCTAAGGTTGGTGGTGTAGAGCTTCCTGTAGCCGCATGGCGTTCGTACTTAAATATGGAACTAACCATTCCAATTTTCGCTGTCTCTTATACACATCTCCGAGCCCACGAGACT
+
BBBBBFBBBDAAGGGGGGGGGGGHGHHGGHHEGHHHGHHHHHHFGHGFFGFFFFHFHGHHHHHGGFFGHGGGGGHGGEGGGEEGHHHHFFHHGHFBGHHHBGBHFHFFGHHHHEEFGGGHHEHGFHHHFHHFGHHHGCGGGGHGGCGGGH
@M02034:409:000000000-BFKT7:1:2114:21929:5130 1:N:0:25
AAAGTCGAGGTGCCTAAAGTGGCAACCCAGACTGGGCCGGGTGTTGGTGGTGTAGAGCTTCCTGTAGCCGCATGGCGTTCGTACTTAAATATGGAACTAACCATTCCAATTTTCGCTGTCTCTTATACACATCTCCGAGCCCACGAGACT
+
AABABFABDBAAGGGGGGGEGGGHHHHGGHHGHHHGFHFGGEGEEHHEFGEFGFFDGHFHFCGG5DGFFGEEEEGFGEFEGECFHHFFHFGGGG3DFGGB?F3GFFF4GHHHH4@AED?FFDFHHHBHBFGHGH2GDCG?/FFF@@CGDG
@M02034:409:000000000-BFKT7:1:2114:18845:5135 1:N:0:25
AAAGTCGAGGTGCCTAAAGTGGCAACCCAGACTGCGAAGATGGTTGGTGGTGTAGAGCTTCCTGTAGCCGCATGGCGTTCGTACTTAAATATGGAACTAACCATTCCAATTTTCGCTGTCTCTTATACACATCTCCGAGCCCACGAGACT
+
CCCCBFCCCCBCGGGGGGGGGGGGHHHGGHHGHHHGGGGGHHGGHGGGGGEFGFHGHHHHHHHHHHHHHGGGGGHGGGGGGGHHHHHFGHGHHHFHHHHHHGHHHGHHHHHHHHGGGGGGHHHHFHFFHFEGHHHDE@D?GGGGFCGGEH
@M02034:409:000000000-BFKT7:1:2114:8053:5139 1:N:0:25
AAAGTCGAGGTGCCTAAAGTGGCAACCCAGACTGAGCTGCGTGTTGGTGGTGTAGAGCTTCCTGTAGCCGCATGGCGTTCGTACTTAAATATGGAACTAACCATTCCAATTTTCGCTGTCTCTTATACACATCTCCGAGCCCACGAGACT
+
CCCCCFBCCCCCGGGGGGGGGGGHHHHGGHHGHHFHFHHGGGGGHHHGGGEFGHHHHHHHDGHHHHHHHGG@EGHHGGGGGGFHHHHGHHGHHHHHHHFGHHHHGHFHHHHHHHGGGGGHHFHHHHFFDHFHHHGFG?CCGFEFCCDGGG
@M02034:409:000000000-BFKT7:1:2114:8291:5148 1:N:0:25
AAAGTCGAGGTGCCTAAAGTGGCAACCCAGACTCCGCCCCGGTTGGTGGTGTAGAGCTTCCTGTAGCCGCATGGCGTTCGTACTTAAATATGGAACTAACCATTCCAATTTTCGCTGTCTCTTATACACATCTCCGAGCCCACGAGACTA
+
BBBBBBABB@AAGGGGGFFFGGFGGFFEFHHGGHHGGGGGGCAEEGEAFBEGHHEFHHF5CGH@GGHDECEEEH?E>>FE?CGGFFHHHHHHHGGFGFFHHFGHBFEFGHFHBBAGGCGHDGHHFFHHFDFGGH2?AD//FFFCGCD.1<
@M02034:409:000000000-BFKT7:1:2114:15570:5155 1:N:0:25
AAAGTCGAGGTGCCTAAAGTGGCAACCCAGACTCAGAAGAATGTTGGTGGTGTAGAGCTTCCTGTAGCCGCATGGCGTTCGTACTTAAATATGGAACTAACCATTCCAATTTTCGCTGTCTCTTATACACATCTCCGAGCCCACGAGACT
+
AAAB>FBABB2AGGGGGGGGGFGHFGCGGGHGHGHHHHHHHHHHHHHFFEEFFGHHHHHFHHHGFGHHHGGGGGGFGFGGGEHHGHFFFHHGHGHGGFFGGHBHFGHHHGHHHHGEGGEGHFHHHHHHFFHFHGHEFCFGCGHGFGCGDH
@M02034:409:000000000-BFKT7:1:2114:7873:5163 1:N:0:25
AAAGTCGAGGTGCCTAAAGTGGCAACCCAGACTCCTACTTCGGTTGGTGGTGTAGAGCTTCCTGTAGCCGCATGGCGTTCGTACTTAAATATGGAACTAACCATTCCAATTTTCGCTGTCTCTTATACACATCTCCGAGCCCACGAGACT
+
BCBCBFCCCCCCGGGGGGGGGGGHHHHGGHHGHHHHHGHHHGGGGGGGFGEFGHHHHHHHHHHHGHHHHGFFGGHHGEGGFGHHHHFGBGHHHGHHHHHGGHGHGHGHHHHHHHGEGGGGEFHHFHHBDGHFHHBGFCC?DGHGF</CEH
@M02034:409:000000000-BFKT7:1:2114:15557:5170 1:N:0:25
AAAGTCGAGGTGCCTAAAGTGGCAACCCAGACTCAGAAGAATGTTGGTGGTGTAGAGCTTCCTGTAGCCGCATGGCGTTCGTACTTAAATATGGAACTAACCATTCCAATTTTCGCTGTCTCTTATACACATCTCCGAGCCCACGAGACT
+
AABBADAADBABGGGGGGFFFFGHFHHGGHHGHHHHHHHGFBFGHGGGFEEFAGHHGHHHFHHHHHHHHGGGGGHFGGGFGEGEEFFHGHFHHFGDGFHHHAGGHHGHGHHGHBEAEGEGHFHHFFFHFGH2CGF2</BFCAFGGGGG?F
@M02034:409:000000000-BFKT7:1:2114:14153:5186 1:N:0:25
AAAGTCGAGGTGCCTAAAGTGGCAACCCAGACTAGGGGTGGTGTTGGTGGTGTAGAGCTTCCTGTAGCCGCATGGCGTTCGTACTTAAATATGGAACTAACCATTCCAATTTTCGCTGTCTCTTATACACATCTCCGAGCCCACGAGACT
+
AABBAFABCCAAGGGGGGGFGFFFHHHGGHHGHHHGHGBEEBFGGHHEFEAFGFHFHHHHHHHFFGHHHGGGGEGGE?EFGEFHHHGGHGHGHGGFHHHHGHHHHHHGHHHHHHGGGGGHHHHHHHHHGHHHHHHHGGGFCGHGGGGGFF
@M02034:409:000000000-BFKT7:1:2114:24697:5192 1:N:0:25
AAAGTCGAGGTGCCTAAAGTGGCAACCCAGACTACTTGGGGGGTTGGTGGTGTAGAGCTTCCTGTAGCCGCATGGCGTTCGTACTTAAATATGGAACTAACCATTCCAATTTTCGCTGTCTCTTATACACATCTCCGAGCCCACGAGACT
+
BABBAFABBDABGGGGGGGGGGDHGHHGGHEGHHHHHHHHGGGECFCCFFDFFHHFDFGCDGFGFFHGHFGGGGGFGGGGGDFHHHFGDGHHFHFBFGHFCGBF0;CHHHHHHHFDGGGGGGFBFFCFBFGGFGFFEBGGGGGGD>FFFE
@M02034:409:000000000-BFKT7:1:2114:20657:5201 1:N:0:25
AAAGTCGAGGTGCCTAAAGTGGCAACCCAGACTCCGTCTCCGGTTGGTGGTGTAGAGCTTCCTGTAGCCGCATGGCGTTCGTACTTAAATATGGAACTAACCATTCCAATTTTCGCTGTCTCTTATACACATCTCCGAGCCCACGAGACT
+
AAAAAFBADB2AFFGFGGGGGGDFHHFGG2CFHHCEGFCBGFEEGGEEEFEGGHHFFAFGGFFGB5GEGEEEGGF1>>EFFFHHHHHH3GHHHGDGCFFF303B3BG4BBBGG4>EFDA233BG3?BBG2B2@@2@?/BC/FGE?<@..D
@M02034:409:000000000-BFKT7:1:2114:6418:5203 1:N:0:25
AAAGTCGAGGTGCCTAAAGTGGCAACCCAGACTTAGTGTTTTGTTGGTGGTGTAGAGCTTCCTGTAGCCGCATGGCGTTCGTACTTAAATATGGAACTAACCATTCCAATTTTCGCTGTCTCTTATACACATCTCCGAGCCCACGAGACT
+
BBBBBFAABBAAGGGEFFGFGGGHHGHGGHAFFGFFFBFGBEGFFHHGEGEFGHHHHFHHHFFHFFHFHGGEGEFFEECEF?GHHHHFGFHHHGBGFGFBGHFGBFHFHHHFHEGGGGFHGHHHHHHDFCG2FGHFG?@/@FEF/@CGCF
@M02034:409:000000000-BFKT7:1:2114:21992:5208 1:N:0:25
AAAGTCGAGGTGCCTAAAGTGGCAACCCAGACTGAGTTTACGGTTGGTGGTGTAGAGCTTCCTGTAGCCGCATGGCGTTCGTACTTAAATATGGAACTAACCATTCCAATTTTCGCTGTCTCTTATACACATCTCCGAGCCCACGAGACT
+
AABAAFBBBDBBGGGGGGGGGGGHFFHGGHFGHHHGFHHHHDGGGGGGFGEFGHHHHHHHHHHHHFHHGGGFGGHHGGGGGGHHHHHHHHHHGHFFGHGHHGGHHHHE?FGHHHGEGGGHHHHHHHHHHFHHFGGHG?CDGGHE@@DDGH
@M02034:409:000000000-BFKT7:1:2114:24411:5210 1:N:0:25
AAAGTCGAGGTGCCTAAAGTGGCAACCCAGACTACGACTGCGGTTGGTGGTGTAGAGCTTCCTGTAGCCGCATGGCGTTCGTACTTAAATATGGAACTAACCATTCCAATTTTCGCTGTCTCTTATACACATCTCCGAGCCCACGAGACT
+
AAAAAFCBBDABFGGGGGGGGGGHGHHGGGHGHFBFAEGDHEGEEGGEFG1FGHHGGGHHHHHHFHGGHFEEFGHHGGGGGFHHHGFGGGGHHGFHGHGHHHGHHHHHHHHHHGEEGGGFHGHHHHGHGHHHHFFHGC@DGGHGGGGGFB
@M02034:409:000000000-BFKT7:1:2114:21886:5217 1:N:0:25
AAAGTCGAGGTGCCTAAAGTGGCAACCCAGACTAAGTGTAAGGTTGGTGGTGTAGAGCTTCCTGTAGCCGCATGGCGTTCGTACTTAAATATGGAACTAACCATTCCAATTTTCGCTGTCTCTTATACACATCTCCGAGCCCACGAGACT
+
BCCCBFCBCCBCGGGGGGGGGGGHHHHGGHHGHHHHGGGHHHHGHHGEFFAFGHHHHHHHHHHGFGHHHGFGGGHHGEGGGFHHHHHGHHHHHHHFFHGGHHGHHHHGHHHHHHGAFGGGHHHHHHGHGHFHHHFHGFGCGGHGGGGGGH
@M02034:409:000000000-BFKT7:1:2114:9607:5219 1:N:0:25
AAAGTCGAGGTGCCTAAAGTGGCAACCCAGACTTTTACGCTGGTTGGTGGTGTAGAGCTTCCTGTAGCCGCATGGCGTTCGTACTTAAATATGGAACTAACCATTCCAATTTTCGCTGTCTCTTATACACATCTCCGAGCCCACGAGACT
+
BBAABFAABDAAGGGGGGGGGGGHHGHGGHHAGHHHHFFGDGGHFE2FFAEFEFHBFFFHBHHHHGGGFFGGGGHHGDFGCGFEHHBGHHHHGF3FFFGG?03G3EGEGHHHHF/EEE??3FGGHHHHHFHHHHHE//BDCFHFGGCACG
@M02034:409:000000000-BFKT7:1:2114:20070:5220 1:N:0:25
AAAGTCGAGGTGCCTAAAGTGGCAACCCAGACTTTGTTTTGTGTTGGTGGTGTAGAGCTTCCTGTAGCCGCATGGCGTTCGTACTTAAATATGGAACTAACCATTCCAATTTTCGCTGTCTCTTATACACATCTCCGAGCCCACGAGAC
+
ABBBAFBBBBAAGGGDGGGGGFFHHHHGGHFFHGHFGHHHHHFHHGHDFFBFFGHGHFGHHHHGGFHHHGEFGGHFGEGEEEFHHHHFHHFHHGHFFHHHGFFHHHFGHHHHHHGGGGGEFFHHGHHHHBBGFGGHG/>/BCHEGGFD?
@M02034:409:000000000-BFKT7:1:2114:18599:5223 1:N:0:25
AAAGTCGAGGTGCCTAAAGTGGCAACCCAGACTTAGACGTCTGTTGGTGGTGTAGAGCTTCCTGTAGCCGCATGGCGTTCGTACTTAAATATGGAACTAACCATTCCAATTTTCGCTGTCTCTTATACACATCTCCGAGCCCACGAGACT
+
CCCBBFBBCCBBGGGGGGGGGGGHHHHGGHHGHHHHHHGFGHGHHGHGGGGGHGHFHHHHHHHHGFHEGGGGGGHFGGGFGGFHGHHHGHHHHH33FHHHB?3FGFFFFHHHHFFFGEGEHGHHHHHBGG2GGHFDEC/</C/FFC/CDG
@M02034:409:000000000-BFKT7:1:2114:6028:5231 1:N:0:25
CCATTCGAGGTGCCTAAAGTGGCAACCCAGACTCTGCCGCCGGTTGGTGGTGTAGAGCTTCCTGTAGCCGCATGGCGTTCGTACTTAAATATGGAACTAACCATTCCAATTTTCGCTGTCTCTTATACACATCTCCGAGCCCACGAGACT
+
AAA>ADFFFBABGGGGGGGGGGFGHHHGGHGGHHHHHHGGFGGGGGGEFGEFHHHHHHGHGHHHHGHHHGGFGGHHGEGGFGHHHHHFHHGHHHD?GHGGHHHHGHFHGHHHHFDDFGFGHFHFFHGFDGHFHHEHGGFCGGHGGGGGGH
@M02034:409:000000000-BFKT7:1:2114:16968:5233 1:N:0:25
AAAGTCGAGGTGCCTAAAGTGGCAACCCAGACTTCTGCTGGGGTTG
+
BACCAFBBC?ABGGGGGGGGGGGHHHFGGHHC3F5555AB3AE22A
@M02034:409:000000000-BFKT7:1:2114:9958:5234 1:N:0:25
AAAGTCGAGGTGCCTAAAGTGGCAACCCAGACTCATCCGCCTGTTGGTGGTGTAGAGCTTCCTGTAGCCGCATGGCGTTCGTACTTAAATATGGAACTAACCATTCCAATTTTCGCTGTCTCTTATACACATCTCCGAGCCCACGAGACT
+
AAABCFCCCCBAGGGGGGGGGGGHHHHGGHHGHHHHHHGGGEHHHHGFFGFFHHHHHHHHHHHHHHHHHGGEGGHHGGGGGGHHHHGHHHHHHHHHHHHHHHHHHHHHHGHHHHGFGGGGHHHHHHGHGGHHHHHHDC?CCGGGGFGGGH
@M02034:409:000000000-BFKT7:1:2114:16975:5250 1:N:0:25
AAAGTCGAGGTGCCTAAAGTGGCAACCCAGGCTTCTTCTGGGGTTGG
+
BBABBFBBBB2AGGGGGGGGGGGHHHHGGH2FGG2FHHHH3AEE2EA
@M02034:409:000000000-BFKT7:1:2114:9964:5253 1:N:0:25
AAAGTCGAGGTGCCTAAAGTGGCAACCCAGACTCATAAGAATGTTAGTGGTGTAGAGCTTCCTGTAGCCGCATGGCGTTCGTACTTAAATATGGAACTAACCATTCCAATTTTCGCTGTCTCTTATACACATCTCCGAGCCCACGAGACT
+
AABAAFBBCBABGGGGGGGGGGGHHHHGGHHGHHHHHHHHHGGGH5FGHHHFGHHHHHGHHHHHHHHHHGGGGGHGGFGGGGGHHHFFHHGHHHGGHHGFFHGHEHGFHHHGHHFEGGGGGGHHHHGHEFFHHHFHGGG?CGHGGGGGGH
@M02034:409:000000000-BFKT7:1:2114:12492:5282 1:N:0:25
AAAGTCGAGGTGCCTAAAGTGGCAACCCAGACTTCGCAGAATGTTGGTGGTGTAGAGCTTCCTGTAGCCGCATGGCGTTCGTACTTAAATATGGAACTAACCATTCCAATTTTCGCTGTCTCTTATACACATCTCCGAGCCCACGAGACT
+
BBBBBFBABBBAGGGGGGGDFFGHHHHGGHGGHHHGGGGGHHHHHGHEFGEFGHHGHHHHHHHHGHHHGGGGGEHGGEGGFFHHHHHHHHGHHHFFHHGHHHFHHGGHHHHHHHGGGGGHGHHHGHFGFFHHHHHFGGGGGGHGGCGDDG
@M02034:409:000000000-BFKT7:1:2114:21624:5291 1:N:0:25
AAAGTCGAGGTGCCTAAAGTGGCAACCCAGACTAAGAAGAAGGTTGGTGGTGTAGAGCTTCCTGTAGCCGCATGGCGTTCGTACTTAAATATGGAACTAACCATTCCAATTTTCGCTGTCTCTTATACACATCTCCGAGCCCACGAGACT
+
BCCCAFCCCCABGGGGGGGGGGGHGHGGGHHGHHHHHHHHHHHHHHGEFGEFGHHHHGGHHHHHHHHHHGGFGFHHGEGGGFGHHHHGHHGHHHHGHHHGHFBGHHGFFGHHHHGGGGGGGHHHHHFHGHBHHHGFE?BBDGGGGGGEGH
@M02034:409:000000000-BFKT7:1:2114:13088:5291 1:N:0:25
AAAGTCGAGGTGCCTAAAGTGGCAACCCAGACTAGGAGGGGTGTTGGTGGTGTAGAGCTTCCTGTAGCCGCATGGCGTTCGTACTTAAATATGGAACTAACCATTCCAATTTTCGCTGTCTCTTATACACATCTCCGAGCCCACGAGAC
+
A3>>AF3>AD>>GFFEE4B6AFCACABA2GEFHHGGHBEEEGCCEGHGFGAFABFAGHH3@GFGGFEGHGEGGGHHCA@EEEFHHHEF3F?GG3FFFGFFGFFHHHHFHHH4FFDGGE/FHHFHHG22@FBFFG>GG?D/<FGFGCGGC
@M02034:409:000000000-BFKT7:1:2114:9451:5306 1:N:0:25
AAAGTCGAGGTGCCTAAAGTGGCAACCCAGACTCCGCCGCCGGTTGGTGGTGTAGAGCTTCCTGTAGCCGCATGGCGTTCGTACTTAAATATGGAACTAACCATTCCAATTTTCGCTGTCTCTTATACACATCTCCGAGCCCACGAGACT
+
BBCCAFABCCABGGGGGGGGGGGHHHHGGGHGHBCEEEGEGGGGGGGGFGEFGHHGHHHHHGHGGGHHHGGEGGHHGGGGGGGHHHHGHHHHHHFFFHHHHHHHEHGHHHHHHHGGGGGFHHHHGHGHHHHHHHFGGGGCFGHGGGCEGH
@M02034:409:000000000-BFKT7:1:2114:22527:5309 1:N:0:25
AAAGTCGAGGTGCCTAAAGTGGCAACCCAGACTTAGTTTCATGTTGGTGGTGTAGAGCTTCCTGTAGCCGCATGGCGTTCGTACTTAAATATGGAACTAACCATTCCAATTTTCGCTGTCTCTTATACACATCTCCG
+
BBBBBFBBBBBBGFGGGFGBGGGEGGHGGHGGHHHHGHHHHHHHHHHGGGEGHHHHHHHHHGGHHHHHHGEEFGHHEEEGGEFHHEHGHHHGHHFGGHGHGFFHHHGGHHHHHBEFFFEDHHHFHHEFBGGHFFFGD
@M02034:409:000000000-BFKT7:1:2114:22549:5311 1:N:0:25
AAAGTCGCGGTGCCTAAAGTGGCAACCCAGACTTAGTTTCATGTTGGTGGTGTAGAGCTTCCTGTAGCCGCATGGCGTTCGTACTTAAATATGGAACTAACCATTCCAATTTTCGCTGTCTCTTATACACATCTCCGAGCCCACGAGACT
+
BBBBBF33>DA?EFGDBDGGFGGHFHHG22FFHHGFFHHGHGDGGD2EAE1FGGH55FGHHFHHDGGEEECEGGEGEEGGGGGHGFFFGFBFGHFFEFF?CGEGFHFF4FGHHDEGG//?FBHGGFHFDBFGHHBGDD?CCGHGC@/CAF
@M02034:409:000000000-BFKT7:1:2114:22033:5320 1:N:0:25
AAAGTCGAGGTGCCTGGCAACCCAGACTGAGAGGGGGGTTGGTGGTGTAGAGCTTCCTGTAGCCGCATGGCGTTCGTACTTAAATATGGAACTAACCATTCCAATTTTCGCTGTCTCTTATACACATCTCCGAGCCCACGAGACTAAGG
+
BABBBFBBBBABGGGFGGGGGGGGHHGHGHHHHGGGGGGGG??FD?FGHHGHHHHHHHHHHHDBC@AFGHHCDGCC>GCHHFHFGEHHHBGGHGFFHFFHHCC0GGGHHGGGGFBFEFGGGGBBFFFGGG0A?BDB.;EFBFFFFFFFF
@M02034:409:000000000-BFKT7:1:2114:8274:5323 1:N:0:25
AAAGTCGAGGTGCCTAAAGTGGCAACCCAGACTAGGATGGAGGTTGGTGGTGTAGAGCTTCCTGTAGCCGCATGGCGTTCGTACTTAAATATGGAACTAACCATTCCAATTTTCGCTGTCTCTTATACACATCTCCGAGCCCACGAGACT
+
AABCAFBCCBBCGGGGGGGGGGGHHHHGGHHGHHGHHHHGGHGGHHGEGGEFGHHHHHHGHHHHHHHHHGGGGGHHGGGGGGHHHHGFHHGHHHHHGHHHHHFHHHHHHHHHHHGGGGGHHHHHHHGFFHH2GHFF?CDCGGHGGGGGDH
@M02034:409:000000000-BFKT7:1:2114:12022:5334 1:N:0:25
AAAGTCGAGGTGCCTAAAGTGGCAACCCAGACTCATGATTCTGTTGGTGGTGTAGAGCTTCCTGTAGCCGCATGGCGTTCGTACTTAAATATGGAACTAACCATTCCAATTTTCGCTGTCTCTTATACACATCTCCGAGCCCACGAGACT
+
BABBBFBBBDBBGGGGGGGGGGGFHFGGGHGGHHHHHHHHHFFGFHHFFGEFFGHHHFHHGFHGFGHFGFE?EGGGGAEFGGHFHHGEDGGHHHBFFGHFCCDGHHEGHHHHGHEEFEFEFFHHHGFHHFDFGGDGDC?B@FGGCGCFDG
@M02034:409:000000000-BFKT7:1:2114:13970:5347 1:N:0:25
AAAGTCGAGGTGCCTAAAGTGGCAACCCAGACTCCTGCGCCGGTTGGTGGTGTAGAGCTTCCTGTAGCCGCATGGCGTTCGTACTTAAATATGGAACTAACCATTCCAATTTTCGCTGTCTCTTATACACATCTCCGAGCCCACGAGACT
+
BBCCAFCCCBAAGGGGGGGGGGGHHHHGFHHGHHHHHHGGGGGFGGGEFFABBGHGHBGFHHHHGHHHHGGGGGHHGGGGGEHHHHHHFHGFGHHGHHHFFFHHHHHGHHHHGHFGGGGHHHHHHHGHHFHHHHHHGGGGGGHGGGGGGH
@M02034:409:000000000-BFKT7:1:2114:12202:5351 1:N:0:25
AAAGTCGAGGTGCCTAAAGTGGCAACCCAGACTCGTACGGATGTTGGTGGTGTAGAGCTTCCTGTAGCCGCATGGCGTTCGTACTTAAATATGGAACTAACCATTCCAATTTTCGCTGTTCTTATACACATCTCCGAGCCCACG
+
>>AAAFAADBAAGGGGGGGGGGGFHGHGFFHGHC2FFAEEDEEHHHHGGG1FGHGFHHHHHGHFGHHHHGEEEEHHGGGGEE?FFHFFGGBGHGDGHHHHHEGHHHHHHHHHHFGGGGE23BB?F?F322B233B<</B@FE/<
@M02034:409:000000000-BFKT7:1:2114:12185:5360 1:N:0:25
AAAGTCGAGGTGCCTAAAGTGGCAACCCAGACTCGTACGGATGTTGGTGGTGTAGAGCTTCCTGTAGCCGCATGGCGTTCGTACTTAAATATGGAACTAACCATTCCAATTTTCGCTGTTCTTATACACATCTCCGAGCCCACGAGACTA
+
>A>A>FAABDAAGGFBBEFFFFGHHA4ACGHGHFGFEHGFEEA35FEEFE1FGGHHGHHHGHHHGGF5BE@0AEFFF1EFFGEEFFGFHHHHFH3GBGFCFF3CGGBFGGBFG4>E//EFFFFHHHFHEBBHDDGE?B/>F<FCDCCD1>
@M02034:409:000000000-BFKT7:1:2114:12201:5369 1:N:0:25
AAAGTCGAGGTGCCTAAAGTGGCAACCCAGACTCGTACGGATGTTGGTGGTGTAGAGCTTCCTGTAGCCGCATGGCGTTCGTACTTAAATATGGAACTAACCATTCCAATTTTCGCTGTTCTTATACACATCTCCGAGCCCACGAGACTA
+
CCCCCFBCCCACGGGGGGGGGGGHHHHGGHHGHHGHGGGGEFGHHHHGFEGFF3GBFGHHFFHFGDFFFFGEFGFAEEEGE?2EGHHHEFFBFF33FGHGC03BB4FEFGGHHDEFFFEGHHHHHHGGHBGHFHHGGG?FGHGGCFD?GG
@M02034:409:000000000-BFKT7:1:2114:23586:5370 1:N:0:25
AAAGTCGAGGTGCCTAAAGTGGCAACCCAGACTATTACGTATGTTGGTGGTGTAGAGCTTCCTGTAGCCGCATGGCGTTCGTACTTAAATATGGAACTAACCATTCCAATTTTCGCTGTCTCTTATACACATCTCCGAGCCCACGAGACT
+
CBCCCFBBCCABGGGGGGGGGGGHFGHGGHHGHGGHHGGFHGGFGHGAFFEFGHHGHHHHHGHHGHHHHGGGGGGGGAFGFGGHHHFFFGHFHHEHFHHGHHFHHGHFHFGHHHGGGGGHHHHHHHHHFBHHGGGGDGGGCEHG?A@EGD
@M02034:409:000000000-BFKT7:1:2114:21181:5385 1:N:0:25
AAAGTCGAGGTGCCTAAAGTGGCAACCCAGACTAAGAAGAAGGTTGGTGGTGTAGAGCTTCCTGTAGCCGCATGGCGTTCGTACTTAAATATGGAACTAACCATTCCAATTTTCGCTGTCTCTTATACACATCTCCGAGCCCACGAGACT
+
AAAAAFBBDBBBGGGGGGGGGGGHFHHGGHHGHHHFGFGFFFFGHHG2FAEFGBFFHDGHHHHHGHHGHGGEEGHHGGGFFFHHHHHFHHHHHHHHGHHHHAGHHHHHGHHHHHGGGGFFFGGFHFFHHHFHHHBGFGGGGECFDCCGFG
@M02034:409:000000000-BFKT7:1:2114:15087:5389 1:N:0:25
AAAGTCGAGGTGCCTAAAGTGGCAACCCAGACTAAGAAGTATGTTGGTGGTGTAGAGCTTCCTGTAGCCGCATGGCGTTCGTACTTAAATATGGAACTAACCATTCCAATTTTCGCTGTCTTTATACACATCTCCGAGCCCACGAGACTA
+
AABB>FBBBBBBGGGGGGGGGGGGHHHGGHHGHHFHHHHDFEGGGHHAFEAFGHGHHHHHHFFGFEGFGEA0EEFGEFGGGGHFGHHHGHHHGHFFGGGHEGDGFEBGHHFHHHEEGGGHGGHFHHBGHFGHFGHGGGGDFFEFGGGGEF
@M02034:409:000000000-BFKT7:1:2114:16253:5397 1:N:0:25
AAAGTCGAGGTGCCTAAAGTGGCAACCCAGACTATGTCTGGTGTTGGTGGTGTAGAGCTTCCTGTAGCCGCATGGCGTTCGTACTTAAATATGGAACTAACCATCCAATTTTCGCTGTCTCTTATACACATCTCCGAGCCCACGAGACTA
+
ABA?AFAADD>AGGGGGGGBFDFCGGAEFFEFHFFFHHFGFBGGEHHEFEBBBEFDHHGHFGHGBAGD3E0EEEHHG1EEFEFGEGBDHHBGGGFFHHHHHHHE3FGFFGHHFG/EE?GGFHHFGFFGBFBFHHGDCCG/<F/AD/CEHH
@M02034:409:000000000-BFKT7:1:2114:14311:5403 1:N:0:25
AAAGTCGAGGTGCCTAAAGTGGCAACCCAGACTCATATGAATGTTGGTGGTGTAGAGCTTCCTGTAGCCGCATGGCGTTCGTACTTAAATATGGAACTAACCATTCCAATTTTCGCTGTCTCTTATACACATCTCCGAGCCCACGAGACT
+
AAAA3DAABBBAGGGFGGGFGGGHHHHGGGHGHHHB5AD5GHHHHFGAFGAFFDGBGGGHFHHGGDGGGGGCFGGFGAFGGGGGHHGHHHFGHH33FEHF3F3GGEHEHHHHHBEFGGEF44FFFHHFGHEFHHHFD/BCGGGGGGGG/F
@M02034:409:000000000-BFKT7:1:2114:9353:5415 1:N:0:25
AAAGTCGAGGTGCCTAAAGTGGCAACCCAGACTGCGTGTCCGGTTGGTGGTGTAGAGCTTCCTGTAGCCGCATGGCGTTCGTACTTAAATATGGAACTAACCATTCCAATTTTCGCTGTCTCTTATACACATCTCCGAGCCCACGAGACT
+
AABBBFABBBAAGGGGGGGGGGGGHHGGGHHGHHGGEEGHHGGGGGGEFGBFGFHHHFHHHFHGFHHHHGEGGGHHGGGGGGHHHHGFHHHHHGFHGHGFHGHHHGHHHHHHHHGFGGGGHHHGHHHHEFHHHHDDF?DFCFHGGGCGGH
@M02034:409:000000000-BFKT7:1:2114:13632:5418 1:N:0:25
AAAGTCAGGTGCCTAAAGTGGCAACCCAGACTCATAATCCGGTTGGTGGTGTAGAGCTTCCTGTAGCCGCATGGCGTTCGTACTTAAATATGGAACTAACCATTCCAATTTTCGCTGTCTCTTATACACATCTCCGAGCCCACGAGACT
+
AAAAAFFFFFF4B55FFFGGGFHHHHGGHHGHHHGHHGHHGCEEEG2AEBFGHHFHHHHFGHH5EGFFGGGGGHE?BEFFFCGHHFHGHGHGHHGGHGFBGGGFHGF4FGFEEEEEEEGHHGHGFFFGFEFFDFF?@CGGFHGGGCDDH
@M02034:409:000000000-BFKT7:1:2114:21917:5428 1:N:0:25
AAAGTCGAGGTGCCTAAAGTGGCAACCCAGACTTATAGTCATGTTGGCGGTGTAGAGCTTCCTGTAGCCGCATGGCGTTCGTACTTAAATATGGAACTAACCATTCCAATTTTCGCTGTCTCTTATACACATCTCCGAGCCCACGAGACT
+
AAABAFBADBBAGGBGGFGBBGFHFCHGAFAFFB55D5A555FGHGH3AEAAEHFFHFHHHHHHFHFHFAEGGGHGGGEFGGFHHHGFHHFDHHGFFHFEGHEHGHFFFHGHHHGGG/EGHFGFEFHHFHGHFF3G?//>BFHG//<CGG
@M02034:409:000000000-BFKT7:1:2114:13651:5429 1:N:0:25
AAAGTCAGGTGCCTAAAGTGGCAACCCAGACTCATAATCCGGTTGGTGGTGTAGAGCTTCCTGTAGCCGCATGGCGTTCGTACTTAAATATGGAACTAACCATTCCAATTTTCGCTGTCTCTTATACACATCTCCGAGCCCA
+
AAAAAFFBBFBBB111BBBFGCHEGFEFHHGHCHHHHHFFGGEFEGEFGAFGDGHFHGBFFFHHFDGHGCGFGH0EE?FEEGGHHFFFHBGHHGEGFFFFHDCFHGFFGHHH2E?E?EFBHHB>GHGHHGF1GBGCCC?//F
@M02034:409:000000000-BFKT7:1:2114:16730:5441 1:N:0:25
AAAGTCGAGGTGCCTAAAGTGGCAACCCAGACTCAGACGCCGGTTGGTGGTGTAGAGCTTCCTGTAGCCGCATGGCGTTCGTACTTAAATATGGAACTAACCATTCCAATTTTCGCTGTCTCTTATACACATCTCCGAGCCCACGAGACT
+
ABBAAFCBBDABGFGGGGGBFGGFFHHGGHHGHCHHHFEGGGGEFGGGFGAFGGHGHHFHHHHGGGHHHGEFGGHHGEGGGGHHHGFDGGHHHFFFFBFGFFHHBHGFHHHHFHGGGGDGFFHHEHFHBGD2FG@@CDGCCFHEGCCGGG
@M02034:409:000000000-BFKT7:1:2114:11036:5448 1:N:0:25
AAAGTCGAGGTGCCTAAAGTGGCAACCCAGACTAAGAATCAGGTTGGTGGTGTAGAGCTTCCTGTAGCCGCATGGCGTTCGTACTTAAATATGGAACTAACCATTCCAATTTTCGCTGTCTCTTATACACATCTCCGAGCCCACGAGACT
+
AAABAFBCCCBBGGGGGGGGGGGHHHHGGHHGHHHHHHHHHHHEGGFEFEAFBFHGHGHHHHHGGHHHHEEEGGHFGEEFGFHHHHHGHHGHHHGHGHHFGGDHHHHGHHHHHHEEGGGGBHFHGHGHFHHHHHFGGCGFGGHGGGGDFF
@M02034:409:000000000-BFKT7:1:2114:18239:5452 1:N:0:25
AAAGTCGAGGTGCCTAAAGTGGCAACCCAGACTTATCTTCTGGTTGGTGGTGTAGAGGTTCCTGTAGC
+
ABBBAFAADDAAGGG5GFGGGGGGFHHDD2GF355D555FGGFABFA2A2B113D5F2BF3A5F55AD
@M02034:409:000000000-BFKT7:1:2114:19796:5453 1:N:0:25
AAAGTCGAGGTGCCTAAAGTGGCAACCCAGACTTGGCCGAGGGTTGGTGGTGTAGAGCTTCCTGTAGCCGCATGGCGTTCGTACTTAAATATGGAACTAACCATTCCAATTTTCGCTGTCTCTTATACACATCTCCGAGCCCACGAGACT
+
AAAABFBBBBABGGGGGGGFGFGFHHHGGHHGHGHFFHGGGCEACEAEFGFGHGHEHHHHHHHHHGHHHGGGGGHHGGGGGGGECGHHHHGEHHFHHGHHHHEGHFHHHFHHHFGGGGGGHHHFHHHGHHFHHHHFGFDCGGHEGFGDDF
@M02034:409:000000000-BFKT7:1:2114:12273:5466 1:N:0:25
AAAGTCGAGGTGCCTAAAGTGGCAACCCAGACTCTTTGTTTTGTTGGTGGTGTAGAGCTTCCTGTAGCCGCATGGCGTTCGTACTTAAATATGGAACTAACCATTCCAATTTTCGCTGTCTCTTATACACATCTCCGAGCCCACGAGACT
+
ABBBAFBBBBAAGGGGGGGGGGGFFHHGGHHGHHHHHHGHHHHHHHHGGGEFHHHGHGHHHHHGGFHGHGFGGGHHGGGGGFHHHHHHHHFGHHGHHHHHHHFHHHHHHHHHHHGGGGGHHGHHHHHGHGHHHHGHFGGGGGHGGFGGGH
@M02034:409:000000000-BFKT7:1:2114:15230:5473 1:N:0:25
AAAGTCGAGGTGCCTAAAGTGGCAACCCAGACTCGTCAGCCTGTTGGTGGTGTAGAGCTTCCTGTAGCCGCATGGCGTTCGTACTTAAATATGGAACTAACCATTCCAATTTTCGCTGTCTCTTATACACATCTCCGAGCCCACGAGACT
+
CCCCBFCCCCABGGGGGGGGGGGFHHHGGHHGHHGHGHGHHHHHHHHEFGEFFHHFHHHHHHHGGHHHHGGGGGHHGGGGGFGHHHHFGHHHHHGFHHHHHHFHHHHHHHHHHHGGGGGHHHHHHHHGHHHHHHGHGFGGGGHGGCGGGH
@M02034:409:000000000-BFKT7:1:2114:19481:5476 1:N:0:25
AAAGTCGAGGTGCCTAAAGTGGCAACCCAGACTCATAATCAGGTTGGTGGTGTAGAGCTTCCTGTAGCCGCATGGCGTTCGTACTTAAATATGGAACTAACCATTCCAATTT
+
AAABADABDCBBGGGGGGGGGGGHGHHGGHHGHB3AAFAD5FFHHHGGFGFFHHHHHHHHHHHHHHHHHGGGGGHHGGGGGGGHHHBGHHHFHGFFHHHHHHHHGHGFEGGH
@M02034:409:000000000-BFKT7:1:2114:21727:5479 1:N:0:25
AAAGTCGAGGTGCCTAAAGTGGCAACCCAGACTAATCGTCCGGTTGGTGGTGTAGAGCTTCCTGTAGCCGCATGGCGTTCGTACTTAAATATGGAACTAACCATTCCAATTTTCGCTGTCTCTTATACACATCTCCGAGCCCACGAGACT
+
BABBBFBBBBAAGGGGFGGGGGGHHHHGGHFGHGHHHGHHGGGGGGGGGGEFFGHGHHHHFGHHHHHHHGEGGGHHGEGGGGHHHHHHHHHHHHFHHHGHHHFHFHGHHGFHHDEGGGGHHHHHHHHHGFFHHHGHF@FCFEHGGGGGGG
@M02034:409:000000000-BFKT7:1:2114:9542:5484 1:N:0:25
AAAGTCGAGGTGCCTAAAGTGGCAACCCAGACTCAGGTTAAGGTTGGTGGTGTAGAGCTTCCTGTAGCCGCATGGCGTTCGTACTTAAATATGGAACTAACCATTCCAATTTTCGCTGTCTCTTATACACATCTCCGAGCCCACGAGACT
+
BBABBFABBBBBGGGGGGGGGGGHHHHGGGGGHFHGHGGHGFHHGH?EFGEFGHHGHHHHFHHHGHHFHGGGGGFFGEFEGEGHGHFFHFGHHEFFHHGFHGFHBGFDGGHHHHGGGGGHHHHHHHFH3FGCFFFDD?CCDFGGGCG?DF
@M02034:409:000000000-BFKT7:1:2114:19476:5494 1:N:0:25
AAAGTCGAGGTGCCTAAAGTGGCAACCCAGACTCATAATCAGGTTGGTGGTGTAGAGCTTGCTGTAGCCGCGTG
+
CCCCCFBCCCBBGGGGGGGGGGGHHHHGGHGGHB3FAAG55BGGBAAEC2EA13D555A33BAAA5F53AE0EE
@M02034:409:000000000-BFKT7:1:2114:12899:5496 1:N:0:25
AAAGTCGAGGTGCCTAAAGTGGCAACCCAGACTAAGAAGTGTGTTGGTGGTGTAGAGCTTCCTGTAGCCGCATGGCGTTCGTACTTAAATATGGAACTAACCATTCCAATTTTCGCTGTCTCTTATACACATCTCCGAGCCCACGAGACT
+
BABAAFBABBABGGGG4FGGGGGHHHHGGHHGHHHHHHHAFGHHHHHGFEAFFGHGHHGHHHHGGHHHHGGGGGHHEEEGGFHEHHFFHHHHHHHHFHGFHHGHHGFFHGFHHHGEFGDFHHHEFHFHGFFHHGGGG/BCCFHGGGGGGH
@M02034:409:000000000-BFKT7:1:2114:11967:5506 1:N:0:25
AAAGTCGAGGTGCCTAAAGTGGCAACCCAGACTTCTTATAGTGTTGGTGGTGTAGAGCTTCCTGTAGCCGCATGGCGTTCGTACTTAAATATGGAACTAACCATTCCAATTTTCGCTGTCTCTTATACACATCTCCGAGCCCACGAGACT
+
BBBBBFBBBDAAGGGGGFFGFGGGHHHGFHDGCGHHHHHGHHGHHHHGFGEFAFHFHFHHFHHHHHHHFFEEGGHHGGGGGFFHHHHGHHGHHGFHFHFFFHDGFHFGHHFFHGG?FGEDBBGHHHFHHFHFGHFFGGCCCCEFCGGGDF
@M02034:409:000000000-BFKT7:1:2114:19283:5523 1:N:0:25
AAAGTCGAGGTGCCTAAAGTGGCAACCCAGACTGATAATTCGGTTGGTGGTGTAGAGCTTCCTGTAGCCGCATGGCGTTCGTACTTAAATATGGAACTAACCATTCCAATTTTCGCTGTCTCTTATACACATCTCCGAGCCCACGAGACT
+
AABBAFBBDBBBGGGGFGGBGGGHCHHGGHHDHCA55GBEFFHGGGGGEEGFHHH5FBGGFGHHGBHEGGGEFEGHGEEGDEGEHHHHFGGHGHDBGGG3?EBFFEGFHHHHHGCGGGGHHGHEBDGFHHEHGFGD/>BCGE/F/@/?CG
@M02034:409:000000000-BFKT7:1:2114:6139:5527 1:N:0:25
AAAGTCGAGGTGCCTAAAGTGGCAACCCAGACTGGGTCTGGGGTTGGTGGTGTAGAGCTTCCTGTAGCCGCATGGCGTTCGTACTTAAATATGGAACTAACCATTCCAATTTTCGCTGTCTCTTATACACATCTCCGAGCCCACGAGACT
+
ABCBAFCCCCABGGGGGGGGGGGHHHHGGHHGHHHHBGHHHHGGGGGGFGBFHHHHHHHHHHHHHHHHHGGGGGHHGDGGGFHHHHGHGHFHHHGFFHFHHHHHGGHGHHFHFFEGGGGHHGHHHHHHFHGHFGGFG/CDGGEFC/@FGH
@M02034:409:000000000-BFKT7:1:2114:20504:5528 1:N:0:25
AAAGTCGAGGTGCCTAAAGTGGCAACCCAGACTATTAATGCGGTTGGTGGTGTAGAGCTTCCTGTAGCCGCATGGCGTTCGTACTTAAATATGGAACTAACCATTCCAATTTTCGCTGTCTCTTATACACATCTCCGAGCCCACGAGACT
+
AABBAFBCCCBBGGGGFGGFGGGHHHHGGHHGHHHHHHHHHGGGGGGGFGBFGHHHGGHHHHHFGHHHHGGGGGHHGEGGFFGHHHHHHHHHHHFFHHGHHBFGBHHHHHHHHHGGGFGGHHGFGHHHFHGHHEGGDCGDCEHGGCGGFH
@M02034:409:000000000-BFKT7:1:2114:19270:5535 1:N:0:25
AAAGTCGAGGTGCCTAAAGTGGCAACCCAGACTGATAATTCGGTTGGTGGTGTAGAGCTTCCTGTAGCCGCATGGCGTTCGTACTTAAATATGGAACTAACCATTCCAATTTTCGCTGTCTCTTATACACATCTCCGAGCCCACGAGACT
+
CCCCCFABBCCCGGGGGGGGGGGHHHHGGHHGHHFGBGH5AFGF2EEAEDGFGBGFFBGFDGHFFFGFHGG?FFF1E1EFEEFFHHHHGFFHHB3@FEFG?03FB4FDHHHHG4@?FFGHHHHHHHHHHGHHHHGEDB/BCGG/CCCFGH
@M02034:409:000000000-BFKT7:1:2114:19623:5548 1:N:0:25
AAAGTCGAGGTGCCTAAAGTGGCAACCCAGACTATGTAGATGGTTGGTGGTGTAGAGCTTCCTGTAGCCGCATGGCGTTCGTACTTAAATATGGAACTAACCATTCCAATTTTCGCTGTCTCTTATACACATCTCCGAGCCCACGAGACT
+
CBBCCFCCCCBBGGGGGGGGFGGHHHHGGGHGHHHHFHHHHHHGHGGFFGEFHHHHHHHHHHHHGHHHHGGGGGHGGGGGGGGHHHHHHHHHHHHHGGHHHFHHFHHHHHHFHHEFGGGGHHHHHHHHEFHHGHHHGCGCGGHGG@DEGH
@M02034:409:000000000-BFKT7:1:2114:22971:5549 1:N:0:25
AAAGTCGAGGTGCCTAAAGTGGCAACCCAGACTATGGATCCGGTTGGTGGTGTAGAGCTTCCTGTAGCCGCATGGCGTTCGTACTTAAATATGGAACTAACCATTCCAATTTTCGCTGTCTCTTATACACATCTCCGAGCCCACGAGACT
+
CCCCCFBBCCABGGGGFGGGFGGHHHHGGHHGHHHHHHHHHHGGEGGEFEEFHFHDGEGHFHHHHHHHHGGGEGHFGGGGGGHHGHHHBGBGHH3BFGHGFCGGHGGFHGHHH4EEFEEFHHFHDHB3?GGGHFF<?@DFGGCECCCFGH
@M02034:409:000000000-BFKT7:1:2114:25502:5550 1:N:0:25
AAAGTCGAGGTGCCTAAAGTGGCAACCAGACTAAGAAGAATGTTGGTGGTGTAGAGCTTCCTGTAGCCGCATGGCGTTCGTACTTAAATATGGAA
+
>A>AAFAA1AAACFFGG11FG1AE1AFFAA0FGFH1GF1BA1DE2/EFAB//BA2FGGFEFHG1FFEHCE/EEHAEEE/A>CEGGHDG2F22E1@
@M02034:409:000000000-BFKT7:1:2114:19611:5563 1:N:0:25
AAAGTCGAGGTGCCTAAAGTGGCAACCCAGACTATGTAGATGGTTGGTGGTGTAGAGCTTCCTGTAGCCGCATGGCGTTCGTACTTAAATATGGAACTAACCATTCCAATTTTCGCTGTCTCTTATACACATCTCCGAGCCCACGAGACT
+
AAAB>DAAD>A?GGGB44FFGFGFF4GG2FA2EDGHFBGGGHGGD222BEEFHEFFHEEF5FGHGF5AGFE?EEFFGG?FGGHHFHHG34FGEBFF@3DBF?BG?GFBGGGFF4E/EEGBDDBGFGFFFF2FF?BGDGGC/FAEC/A/A?
@M02034:409:000000000-BFKT7:1:2114:10606:5567 1:N:0:25
AAAGTCGAGGTGCCTAAAGTGGCAACCCAGACTGTGGGGAAGGTTGGTGGTGTAGAGCTTCCTGTAGCCGCATGGCGTTCGTACTTAAATATGGAACTAACCATTCCAATTTTCGCTGTCTCTTATACACATGTCCG
+
AAAAAFAA1DAAFA1A11FFFGAEGAAEFAAFGG1DE0EFEG/1BBEAAE/BB1EGFD1CFCFFBGG2FEE/EEGGEGCAEECGHHEBBF@2FBGE11BB1BBF1D22>FGFHBE?EEADBBGFGGBBFFFF1@22?
@M02034:409:000000000-BFKT7:1:2114:16928:5570 1:N:0:25
AAAGTCGAGGTGCCTAAAGTGGCAACCCAGACTCTTAATCCGGTTGGTGGTGTAGAGCTTCCTGTAGCCGCATGGCGTTCGTACTTAAGTATGGAACTAACCATTCCAATTTTCGCTGTCTCTTATACACATCTCCGAGCCCACGAGACT
+
ABABBFBCCCBCGGGGGGGGGGGHGHHGGFHGHHHHHHHHHGEEEGGFFGEFGFGFHGFHHFHGFFFGHGGGAEFGGEFGGECCGHFF4B@GHHEGHHFHGHGHGHDBHHHHHBFFGGGHGFHHHGHHHGHGHHFHDCGFGGAGGGGGGG
@M02034:409:000000000-BFKT7:1:2114:8404:5577 1:N:0:25
AAAGTCGAGGTGCCTAAAGTGGCAACCCAGACTCATAATCTGGTTGGTGGTGTAGAGCTTCCTGTAGCCGCATGGCGTTCGTACTTAAATATGGAACTAACCATTCCAATTTTCGCTGTCTCTTATACACATCTCCGAGCCCACGAGACT
+
BBBABFBBBBBAGGGFEGGGGGGHHHGGGHHGHHHHHGHHHHHHHGGGFGEFGFHFHHHHHHHFHFHHHGGEGEHHGGGGGEHHFHHHHHFHHHFHFHHHHHHHFHFHHGHHHFFDFGGHHHHHHHHHGHHHHHHHGGGGGGHGGGGGGH
@M02034:409:000000000-BFKT7:1:2114:23399:5581 1:N:0:25
AAAGTCGAGGTGCCTAAAGTGGCAACCCAGACTAGGTTTGAGGTTGGTGGTGTAGAGCTTCCTGTAGCCGCATGGCGTTCGTACTTAAATATG
+
AA1AA3AADD>AGGGGCG1A1BC0EA0ACE0BFBHFG1FEBFFGBHGEFCEFG11BDGHHFEHAFGFF1B@CEEHFEECA/E>FGHD1BGFFG
@M02034:409:000000000-BFKT7:1:2114:9301:5592 1:N:0:25
AAAGTCGAGGTGCCTAAAGTGGCAACCCAGACTCCGCCTCCTGTTGGTGGTGTAGAGCTTCCTGTAGCCGCATGGCGTTCGTACTTAAATATGGAACTAACCATTCCAATTTTCGCTGTCTCTTATACACATCTCCGAGCCCACGAGACT
+
?AAAADAADB>ACFGGGGGGGGGFBHHFGGCFHFGGGGGGGHCFGB2BAEAFFGHGFHGH5GHGGFHGFFEGGGGHGE?FEGEHEGHGFHBFG3BFHFHHHGFCHHHHHFGHHFGEA/<BFGHFGHHFFHGHHHGHDCGGCGHG?/<CEG
@M02034:409:000000000-BFKT7:1:2114:16189:5593 1:N:0:25
AAAGTCGAGGTGCCTAAAGTGGCAACCCAGACTTTTAGTCTTGTTGGTGGTGTAGAGCTTCCTGTAGCCGCATGGCGTTCGTACTTAAATATGGAACTAACCATTCCAATTTTCGCTGTCTCTTATACACATCTCCGAGCCCACGAGACT
+
AA3AAFBCCCCCGGGGGGGFGGGGGHHGGHHGHHHHHHHGGFHGHHGEEEFEFFGBGFHGFGHGEAGDDEGEFGH1EEEGGE2FAFFHFHGHHGBBFCDB31DGG4FFFGGHHGFGGGFHFFGHGFFHFHGBGFG2C?<CCCGFGGGDDG
@M02034:409:000000000-BFKT7:1:2114:8719:5607 1:N:0:25
AAAGTCGAGGTGCCTAAAGTGGCAACCCAGACTGGTGTGGGGGTTGGTGGTGTAGAGCTTCCTGTAGCCGCATGGCGTTCGTACTTAAATATGGAACTAACCATTCCAATTTTCGCTGTCTCTT
+
BBBBBFBBBBABGGGGGGGGGGGHHHHGGHGDGFCHH2BEFGGGGFCAFAEF?@G5D@FC5FGGE5F4@EE/EEE1@1>CEE2??FHE3GHEDD33FGHGC?3F34F3?FGHH3<CFDBDDBF@
@M02034:409:000000000-BFKT7:1:2114:16177:5611 1:N:0:25
AATGTCGAGGTGCCTAAAGTGGCAACCCAGACTTTTAGTCTTGTTGGTGGTGTAGAGCTTCCTGTAGCCGCATGGCGTTCGTACTTAAATATGGAACTAACCATTCCAATTTTCGCTGTCTCTTATACACATCTCCGAGCCCACGAGAC
+
>>33AFAAB?AAFGGGGGGFFGGHGHHGGHHGHGHHHHGGFFHHFHEEFEFFGHHGHEEGHHHHHHEFHGGGGGHHGGGGGACEGHFFHHHHHEFFHGFHFGFHHHHFHG3GHHGGGGEFBFFGDGDGGHFBFEF1/BB<@FGEGGGED
@M02034:409:000000000-BFKT7:1:2114:10313:5611 1:N:0:25
AAAGTCGAGGTGCCTAAAGTGGCAACCCAGACTAATAAGAAGGTTGGTGGTGTAGAGCTTCCTGTAGCCGCATGGCGTTCGTACTTAAATATGGAACTAACCATTCCAATTTTCGCTGTCTCTTATACACATCTCCGAGCCCACGAGACT
+
AAAABFABBBAAFGGGGGGGG4FCFGGEFEGEHGGHDHHFEGF3BG?AFE1BFFDFGBHHEHHGFGFHHG0EEEGFEEEEEGGHHFFFHF@GGFFFGHHHHHEFFHHHGHHHHHGDE?EGHHHHGHFF?GHHHGGEGCC?CCGGC@?EGG
@M02034:409:000000000-BFKT7:1:2114:6595:5612 1:N:0:25
AAAGTCGAGGTGCCTAAAGTGGCAACCCAGACTACTGATGATGTTGGTGGTGTAGAGCTTCCTGTAGCCGCATGGCGTTCGTACTTAAATATGGAACTAACCATTCCAATTTTCGCTGTCTCTTATACACATCTCCGAGCCCACGAGACT
+
CCBCBFBBCCBBGGGGGGGGGGGHHHHGGHHGHBGG355AG5FFGHHGFGFFGHHHHHHHHHHHHFHHHGGGGGHHGGGGGGHHHHHHGHHHHHGGHHFFGHBGFGHFHHHHHHEEGGGHGHHHHHHHFHHGHHFFGGGFGGCGGGGGGD
@M02034:409:000000000-BFKT7:1:2114:23588:5613 1:N:0:25
AAAGTCGAGGTGCCTAAAGTGGCAACCCAGCCTGGGGTTTGTGTTGGTGGTGTAGAGCTTCCTGTAGCCGCATGGCGTTCGTACTTAAATATG
+
AAAAAFAADD>AGGGGGGGAGGFFHHHGGH0AGFCCEEEGEHHFHEHEFGGF/GHGEBGHFEGFG2AEFA/EEEGG@>EGGECGGHBGHHHFH
@M02034:409:000000000-BFKT7:1:2114:18961:5622 1:N:0:25
AAAGTCGAGGTGCCTAAAGTGGCAACCCAGACTAGGGAGCAGGTTGGTGGTGTAGAGCTTCCTGTAGCCGCATGGCGTTCGTACTTAAATATGGAACTAACCATTCCAATTTTCGCTGTCTCTTATACACATCTCCGAGCCCACGAGACT
+
BABBCFCCCCCCGGGGGGGGFGGHHHHGGGHGHHHHHHGGHHHHGHGGGGEFHHHHHHHHHHHHGHHHHGGGGGHHGGGGGFHHHHHGHHHHHHGGHHHHHHHHHHHHHHHHHHGGGGGHHHHHHHHHHHEHHHHGGGCFGGHGGCGGGG
@M02034:409:000000000-BFKT7:1:2114:18947:5635 1:N:0:25
AAAGTCGAGGTGCCTAAAGTGGCAACCCAGACTAGGGAGCAGGTTGGTGGTGTAGAGCTTCCTGTAGCCGCATGGCGTTCGTACTTAAATATGGAACTAACCATTCCAATTTTCGCT
+
AAAAAFBBDDAAGGGGFFGG5BFCFHFGGEH2GGHHGGGGHFHHHHEAFEEFGDGFHFHHGHHHHHHFGEE@EGHHGGFFCEBGHHFGFHFGHBGFFHFFFG3FHFBB4GGHHDEDE
@M02034:409:000000000-BFKT7:1:2114:13010:5636 1:N:0:25
AAAGTCGAGGTGCCTAAAGTGGCAACCCAGACTCAGCATAATGTTGGTGGTGTAGAGCTTCCTGTAGCCGCATGGCGTTCGTACTTAAATATGGAACTAACCATTCCAATTTTCGCTGTCTCTTATACACATCTCCGAGCCCACGAGACT
+
CCCCCFBCCCBBGGGGGGGGGGGHHHHGGHHGHHHHHHHHHHHHHHHGFGGGHFHHHHBGGHHHGFHGHGGEGGHFGEEGGEFHHHHHGGHHHHFDGHHHGEFGEEHFGHHHGDEGG?EGFHHHFHHHHGHGHHHE/<@@DGHGGGGDDG
@M02034:409:000000000-BFKT7:1:2114:23920:5639 1:N:0:25
AAAGTCGAGGTGCCTAAAGTGGCAACCCAGACTCCGACGCATGTTGGTGGTGTAGAGCTTCCTGTAGCCGCATGGCGTTCGTACTTAAATATGGAACTAACCATTCCAATTTTCGCTGTCTCTTATACACATCTCCGAGCCCACGAGACT
+
AABBBFBBDDAAGCGGFEDFEGEHBAG2FHGGHGGFGEEFFFGDAGFBFFFGBGFHG5GH5GFGFGH5FEE/EEHHGGG1E?FFGGHHHHFGFFG33FGH3G3F344?GGHFH4<?EAD?BGGDHB3?@@FHFF2GC>/@/FA/@FGGFG
@M02034:409:000000000-BFKT7:1:2114:9062:5650 1:N:0:25
AAAGTCGAGGTGCCTAAAGTGGCAACCCAGACTGCGAGGCCGGTTGGTGGTGTAGAGCTTCCTGTAGCCGCATGGCGTTCGTACTTAAATATGGAACTAACCATTCCAATTTTCGCTGTCTCTTATACACATCTCCGAGCCCACGAGACT
+
AACBADAABCABGGGGGGGGGGGHHHHGGHHGHHHGGGGGGGGGGGCGFF1BGHHHHHHHHHHHHGHHHGGGGGHHGEGGGGHHHHHHHHHHHHHGGHHHHHGHHHGHHHHHHHGGGGGHHHHHHHHHFHHHHHGHGCGGGGHGGGGGGH
@M02034:409:000000000-BFKT7:1:2114:22553:5651 1:N:0:25
AAAGTCGAGGTGCCTAAAGTGGCAACCCAGACTTAGAAGGTGGTTGGTGGTGTAGAGCTTCCTGTAGCCGCATGGCGTTCGTACTTAAATATGGAACTAACCATTCCAATTTTCGCTGTCTCTTATACACATCTCCGAGCCCACGAGACT
+
BCCBBFAABCCCGGGGGGGGGGGHHHHGGHGGHHFHGFGHBGGGFGGGGGFFGGHGHHHHHHHHHHHHHGGFGGHHGGGGGFGHHHHHHFHHHHGHGHHGHGGHHHGHFGHHHHGGGGGHHHHGHHHHGHHHHHHFGGCGGGGGGGFGGH
@M02034:409:000000000-BFKT7:1:2114:23013:5653 1:N:0:25
AAAGTCGAGGTGCCTAAAGTGGCAACCCAGACTGGGGATAATGTTGGTGGTGTAGAGCTTCCTGTAGCCGCATGGCGTTCGTACTTAAATATGGAACTAACCATTCCAATTTTCGCTGTCTCTTATACCATCTCCGAGCCCACGAGACTA
+
BBBAAFABBBCCGGGGGGGGGGGHHHHGGHHGHHHHGGGHFGHHGHHAFEEFHHHHHHHHGHHFFGHHHGGGGGHHGGGGGGFHHHHGHHGHHHHHHGGFGHDGHHFHGHHHGHEEGGGGHFHHFHFGHGHGHHDDDGDCEHFF/CDDHG
@M02034:409:000000000-BFKT7:1:2114:9046:5661 1:N:0:25
AAAGTCGAGGAGCCTAAAGTGGCAACCCAGACTGCGAGGCCGGTTGGTGGTGTAGAGCTTCCTGTAGCCGCATGGCGTTCGTACTTAAATATGGAACTAACCATTCCAATTTTCGCTGT
+
A?AAAFBBD22>4FG4FDGFBGGGHEFDGHGGFFG?AEGGGE0E1EEEAEEF1@GEDBBB53FGB4B4F?E/?EAAE?/?E>FEEHFB3FD44BB3BFD330?B32??FB1FGF?A//<
@M02034:409:000000000-BFKT7:1:2114:15399:5667 1:N:0:25
AAAGTCGAGGTGCCTAAAGTGGCAACCCAGACTCGTACGACGGTTGGTGGTGTAGAGCTTCCTGTAGCCGCATGGCGTTCGTACTTAAATATGGAACTAACCATTCCAATTTTCGCTGTCTCTTATACACATCTCCGAGCCCACGAGACT
+
AABBAFBBCBCCGGGGGGGGGGGHHHHGGHGGHHGHGHEGGGGGGGGAFGEEFGHHHHHGHHHHGHHHGGGEGGHGGGGGGEHHHHHHHHHHHGFFGHFFHHFGGFHGHGHHHHCGGGFHGHHHGHHHFGHHHHHG?@CCGGHGG-DFGH
@M02034:409:000000000-BFKT7:1:2114:7218:5668 1:N:0:25
AAAGTCGAGGTGCCTAAAGTGGCAACCCAGACTCTG
+
AABCCFCCCCBBGGGGGGGGGGGHHHHGGHHGHH35
@M02034:409:000000000-BFKT7:1:2114:12074:5689 1:N:0:25
AAAGTCGAGGTGCCTAAAGTGGCAACCCAGACTTGTATGTCGGTTGGTGGTGTAGAGCTTCCTGTAGCCGCATGGCGTTCGTACTTAAATATGGAACTAACCATTCCAATTTTCGCTGTCTCTTATACACATCTCCGAGCCCACGAGACT
+
A1AAAFA1DD>AGGGFGFGBGFCFHHEGFHGGHHHGGHHHHHCE?AGAFEAFFBGHHHHHFEGFGHHGGGGGGGHGGGGGGGHHHHHFGHHGHHBB1F1CFFHHGHGFEDGGHGGEFCEBFFFHFHFHFHHHHHFFCCG/CFHGGCGGCH
@M02034:409:000000000-BFKT7:1:2114:9469:5690 1:N:0:25
AAAGTCGAGGTGCCTAAAGTGGCAACCCAGACTAATTATACTGTTGGTGGTGTAGAGCTTCCTGTAGCCGCATGGCGTTCGTACTTAAATATGGAACTAACCATTCCAATTTTCGCTGTCTCTTATACACATCTCCGAGCCCACGAGACT
+
BBBBBFBBBBAAGGGGGGGGGGGGHHCGGGHGHHGHHHHHHHHHHHHGFGEFHGGFHGHHHGHFFGHHHGEGGGHHGFGGGGHHHHFFFGFHHGFHHHHGHHHHGHHGFHHHGFGGGFGHHHHHFHGGBGHGFGGFG??CGEHGGCCEGF
@M02034:409:000000000-BFKT7:1:2114:13606:5691 1:N:0:25
AAAGTCGAGGTGCCTAAAGTGGCAACCCAGACTACGAATGGTGTTGGTGGTGTAGAGCTTCCTGTAGCCGCATGGCGTTCGTACTTAAATATGGAACTAACCATTCCAATTTTCGCTGTCTCTTATACACATCTCCGAGCCCACGAGACT
+
BBCBAFBCCCCBGGGGGGGGGGGHHHHGGHHGHHGGGHHHHHHHGHGFFGBFFGHHHHHGHHHHGGGHHGFGGGHHGEEGGFFHHHHFHHFHHHFFGHHHGHFHFHHGHHHHHHFEGGGHHGHGHHHHEHHHHHHHFGGCFFHGGGGEGG
@M02034:409:000000000-BFKT7:1:2114:16006:5692 1:N:0:25
AAAGTCGAGGTGCCTAAAGTGGCAACCCAGACTAAGAAGAAGGTTGGTGGTGTAGAGCTTCCTGTAGCCGCATGGCGTTCGTACTTAAATATGGAACTAACCATTCCAATTTTCGCTGTCTCTTATACACATCTCCGAGCCCACGAGACT
+
AABCAFBCCCAAGGGGGGGGGGGHHHHGGHHGHHHHHHHHHHHGHHGEFGEFFFHFHGFHHHHHGGHHHGGGGGHHGFGGGFHHHHHGHHHHHHHGFGFFGHFHHHHHHHHHHHGGGGEHHHHHHHHHHHHHHHHFGCGGGGHGGGGGGH
@M02034:409:000000000-BFKT7:1:2114:11254:5705 1:N:0:25
AAAGTCGAGGTGCCTAAAGTGGCAACCCAGACTGAGGAGCATGTTGGTGGTGTAGAGCTTCCTGTAGCCGCATGGCGTTCGTACTTAAATATGGAACTAACCATTCCAATTTTCGCTGTCTCTTATACACATCTCCGAGCCCACGAGACT
+
BCCCAFBCCCABGGGGGGGGGGGHHHHGGHHGHHHHGHGGHHHHHHHGGGEFHHHHHHHHHHHHHHHHHGGGGGHHGGGGGGHHHHGHHHHHHHHFFHHHHHGHGHGHGHHHHHGGGGGHHHHHHHGHHFHGHHGFGC?CGGGGGCGGGH
@M02034:409:000000000-BFKT7:1:2114:6310:5720 1:N:0:25
AAAGTCGAGGTGCCTAAAGTGGCAACCCAGACTCAGCGGTTTGTTGGTGGTGTAGAGCCTCCTGTAGC
+
ABBBAFBABBBBGGGGGBGGFFFHHHGGGD2BBE3FFFCE222BG11AF11FG3FB551B2BF3BD@5
@M02034:409:000000000-BFKT7:1:2114:9558:5724 1:N:0:25
AAAGTCGAGGTGCCTAAAGTGGCAACCCAGACTTGTACTCTGGTTGGTGGTGTAGAGCTTCCTGTAGCCGCATGGCGTTCGTACTTAAATATGGAACTAACCATTCCAATTTTCGCTGTCTCTTATCACATCTCCGAGCCCACGAGACTA
+
BBBBBFBBBBABGGGGCBGFGGGHHHGGGHHGHHHHFHHHHHHFFEFEFEEFHHHHHHHHHHHFHHFHHGGEGGHGGGGGGGHHHGFGFGGHHGFFFFGFHHFHHHHHHFGHHHGFGGGFHHHHHHFHHHHHHHFGGGGCFEFCCGCFHD
@M02034:409:000000000-BFKT7:1:2114:5696:5748 1:N:0:25
AAAGTCGAGGTGCCTAAAGTGGCAACCCAGACTGGGTATCCTGTTGGTGGTGTAGAGCTTCCTGTAGCCGCATGGCGTTCGTACTTAAATATGGAACTAACCATTCCAATTTTCGCTGTCTCTTATACACATCTCCGAGCCCACGAGACT
+
CCCCCFCCCCCCGGGGGGGGGGGHHHGGGHCGHFCGCFFHFGHHHHEECCFGHGGEFBFGGGGHFFFFGGG?EEFA?EGEEE2GGGHEBGFGHF3FHHGHB13GF4D44GFHF4EDE??FFHGFEHBEBFGHHDD2DB/@FEFGG/CDGH
@M02034:409:000000000-BFKT7:1:2114:7087:5749 1:N:0:25
AAAGTCGAGGTGCCTAAAGTGGCAACCCAGACTAGGTGGGGTGTTGGTGGTGTAGAGCTTCCTGTAGCCGCATGGCGTTCGTACTTAAATATGGAACTAACCATTCCAATTTTCGCTGTCTCTTATACACATCTCCGAGCCCACGAGACT
+
AABCBFCCCCBBGGGGGGGGGGGHHHHGGHHGHHHHBGFGGGGGGHHGFGEFHHHHHHHHHHHGFGHHHGGEFGHHGEGGGGHHHHHHHHHGHHFFGHHHHHHHHHHHHHHHHHGFGGGHHHHHHHHFHHHHHHFDG/DGGGHGGGGGGH
@M02034:409:000000000-BFKT7:1:2114:19838:5752 1:N:0:25
AAAGTCGAGGTGCCTAAAGTGGCAACCCAGACTATTTTTCCTGTTGGTGGTGTAGAGCTTCCTGTAGCCGCATGGCGTTCGTACTTAAATATGGAACTAACCATTCCAATTTTCGCTGTCTCTTATACACATCTCCGAGCCCACGAGACT
+
BBBBBFBBBDABBGGGGGGFFGGHHGHGGHHGHHHHHHHHHHHHHHHGGGEFGHHHHGHHHHHGGHHGHFGGGGHHGGGGGGHHHHGFHHBHHHFHFHHHHFHHFHGHHHHHHHGGGGEGFDHHHHFHHFDFGHGHGGDCGGHGGFGGGH
@M02034:409:000000000-BFKT7:1:2114:24601:5755 1:N:0:25
AAAGTCGAGGTGCCTAAAGTGGCAACCCAGACTAATACGCCGGTTGGTGGTGTAGAGCTTCCTGTAGCCGCATGGCGTTCGTACTTAAATATGGAACTAACCATTCCAATTTTCGCTGTCTCTTATACACATCTCCGAGCCCACGAGACT
+
ABBBAFBBB@AAGGGGFFGGGGGFHHHGGHHGHHHFHHG?2EFGCEGEFEEFHFG5FAFGFHFGHBF53?@/EEFFEEEFEFFFHHFG3BGFDEF3EGFC3??B?BFDEGGHHFDGGGGGHFGDFBFB22FF2@>@C>@@</CA?-@ADD
@M02034:409:000000000-BFKT7:1:2114:14258:5757 1:N:0:25
AAAGTCGAGGTGCCTAAAGTGGCAACCCAGACTCAGCTTCCGGTTGGTGGTGTAGAGCTTCCTGTAGCCGCATGGCGTTCGTACTTAAATATGGAACTAACCATTCCAATTTTCGCTGTCTCTTATACACATCTCCGAGCCCACGAGACT
+
AABBAFBCCCBCGGGGGGGGGGGHHHHGGHHGHHHHHHHHHGGGGGGGFGEFFHHGHGHHHHHHHHHHHGGGGGGEGGGGGGGHHHHHHHHHGHGFHGHHHHGHHHHGHHHHHHGGGGGHGHHHGHGHHHHFHHBDDGFGGGHGGGGGGD
@M02034:409:000000000-BFKT7:1:2114:19458:5759 1:N:0:25
AAAGTCGAGGTGCCTAAAGTGGCAACCCAGACTGTGTATTCTGTTGGTGGTGTAGAGCTTCCTGTAGCCGCATGGCGTTCGTACTTAAATATGGAACTAACCATTCCAATTTTCGCTGTCTCTTATACACATCTCCGAGCCCACGAGACT
+
AABBCFBBCCBCGGGGGGGGGGGHHHHGGHGGHHHHHFHHHHHHHGHGEGFFHHHHFHGHHHHGGHHHHGGEGGHGGGGGGGHHHHHHHHFHHGGHHHHHFFDGGGHFHHHHHGGDGGGHGHHHHHHHGHGGHHFHGCCCDGHGGCFGGH
@M02034:409:000000000-BFKT7:1:2114:15286:5760 1:N:0:25
AAAGTCGAGGTGCCTAAAGTGGCAACCCAGACTCATATGAAGGTTGGTGGTGTAGAGCTTCCTGTAGCCGCATGGCGTTCGTACTTAAATATGGAACTAACCATTCCAATTTTCGCTGTCTCTTATACACATCTCCGAGCCCACGAGACT
+
3>>AAFABB@>>FEGFCGGFFBFHHHHGGHHGGCHHHHGHFHGFFEEBFEABBGHGHHHHHFHFBGHHFEEFGGHHGGGEGEGEGGFDGHGHHHFHGHHGHGFGGHFHHGHHHHGCGDGG4FDGFFGHEGHHHHGHGGGGFGEECGCFGH
@M02034:409:000000000-BFKT7:1:2114:12407:5769 1:N:0:25
AAAGTCGAGGTGCCTCAAGTGGCAACCCAGACTAGGGGGTAGGTTG
+
BB?ABFAADDAAGGC4AF4A5AFFH4GGCD2FHC3F2A20A1FFBF
@M02034:409:000000000-BFKT7:1:2114:18421:5771 1:N:0:25
AAAGTCGAGGTGCCTAAAGTGGCAACCCAGACTATTGTTGTTGTTGGTGGTGTAGAGCTTCCTGTAGCCGCATGGCGTTCGTACTTAAATATGGAACTAACCATTCCAATTTTCGCTGTCTCTTATACACATCTCCGAGCCCACGAGACT
+
CBCCCFBBCC2AGGGGGGGGGGGHHHHGGHHGGHHHHHHHGHHGHHHEFFEFGHHHHHHHHHHHFHHHHGGGGGHHGGGGGEGHHHGEHHFHHHHHHHGFHHFH?FGHGHHHHHGGGFGFHHHHGHFB3FBHHFGGECFCGEGG?CGGFG
@M02034:409:000000000-BFKT7:1:2114:15487:5772 1:N:0:25
AAAGTCGAGGTGCCTAAAGTGGCAACCCAGACTAAGAATAATGTTGGTGGTGTAGAGCTTCCTGTAGCCGCATGGCGTTCGTACTTAAATATGGAACTAACCATTCCAATTTTCGCTGTCTCTTATACACATCTCCGAGCCCACGAGACT
+
AAABAFAABDA?FGFGGGGGGFEFGEGGFHHGFHHHHHHHHHHFGHHEFF2ABGHFHFHHFCHHFHGBFG0EEEGFGEFEGEBHHGF3GFF@FFGBHHHHEGHH3GHG4FGHHHGGGE?BGGFHGHGHFHEEHHHHGFGC?//FCC?D/G
@M02034:409:000000000-BFKT7:1:2114:15282:5778 1:N:0:25
AAAGTCGAGGTGCCTAAAGTGGCAACCCAGACTAATATGAAGGTTGGTGGTGTAGAGCTTCCTGTAGCCGCATGGCGTTCGTACTTAAATATGGAACTAACCATTCCAATTTTCGCTGTCTCTTATACACATCTCCGAGCCCACGAGACT
+
BBCCBFBCCCAAGGGGGGGGGGGHGHHGGHHGH33FF5FAG5FHHHGEFGAFGHHHHHHHHHHHHHHHHGGGGGHHGGGGGGHHHHHGGHHHHHHHHHHHHHHHHHGGHHGHHHGGGG/GDGHHHHHFFFHHGHHHGCGGGGHGGGG?EF
@M02034:409:000000000-BFKT7:1:2114:25822:5785 1:N:0:25
AAAGTCGAGGTGCCTAAAGTGGCAACCCAGACTTGGAGGCCGGTTGGTGGTGTAGAGCTTCCTGTAGCCGCATGGCGTTCGTACTTAAATATGGAACTAACCATTCCAATTTTCGCTGTCTCTTATACACATCTCCGAGCCCACGAGACT
+
AABBBFBBDBBBGGGGGGGGGGGHGHHGGHHGHGCFFFGGGFG2EFGEFGGGGHHHHHHHHGHHHGHHFGGEGGHGGGGGGGEHHF4GGHGHHGGGHHFFHGFGHGEFHHHHHHGGGGGHHGHGDFHHBFHHHHFGG?CGGGHGGGGGF<
@M02034:409:000000000-BFKT7:1:2114:8187:5797 1:N:0:25
AAAGTCGAGGTGCCTAAAGTGGCAACCCAGACTATTCATCAGGTTGGTGGTGTAGAGCTTCCTGTAGCCGCATGGCGTTCGTACTTAAATATGGAATAACCATTCCAATTTTCGCTGTCTCTTATACACATCTCCGAGCCCACGAGACTA
+
BBBBBFBBBDBBGGGGGGGGGGGHHHHGGHHGHHHHHHHHHHGHHHGEFGEFGHHHHHHHFHHHHHHHHGGGEGHHGGGGGGHHHHDFHHGHHHHFGHFHHBFGFFFFHHHHHGGGE?BHGHHGHFHHHHFHGHFGGGGGFHGGGGGGHD
@M02034:409:000000000-BFKT7:1:2114:14699:5803 1:N:0:25
AAAGTCGAGGTGCCTAAAGTGGCAACCCAGACTTTTGGTGGTGTAGAGCTTCCTGTAGCCGCATGGCGTTCGTACTTAAATATGGAACTAACCATTCCAATTTTCGCTGTCTCTTATACACATCTCCGAGCCCACGAGACTAAGGCGAAT
+
AAABAFABBBAAGGGGGGGFGGGHHHHGGHHGHHHHHGGFGGGHGHHGHHGHHHHHHHHHEEAEGHFGEFEFEHGGHHFGHHHHHGHGHGHHHHHHHHFGHHHHGGFGGFGHHHHGHHHHHHHBGFHGCCCFGGEGGGGGFHHHGGGGG>
@M02034:409:000000000-BFKT7:1:2114:7575:5809 1:N:0:25
AAAGTCGAGGTGCCTAAAGTGGCAACCCAGACTCAGAGGCCTGTTGGTGGTGTAGAGCTTCCTGTAGCCGAATGGCGTTCGTACTTAAATATGGAACTAACCATTCCAATTTTCGCTG
+
A3AA3BAADDABGGGGG4BGGCFBCF4AEGCFGHFE3CDEAGCEGHHGEDE1GFGHGGEB5FGFGD5FGG0>EFFHCG/1E?G1GHGF3B4BF3FB333@@13?FG4B?GF44FE?E?
@M02034:409:000000000-BFKT7:1:2114:14693:5824 1:N:0:25
AAAGTCGAGGTGCCTAAAGTGGCAACCCAGACTTTTGGTGGTGTAGAGCTTCCTGTAGCCGCATGGCGTTCGTACTTAAATATGGAACTAACCATTCCAATTTTCGCTGTCTCTTATACACATCTCCGAGCCCACGAGACTAAGGCGAAT
+
AABAAFBBB@24EGFFGGGGGGGGFEGGGHCGHHHHHGFFG?FAGHHHHHHHHHGFFGHHEGEGGHGEEEGGGGEHHHGFGHBFBGFGHGGGFFHFF4FBFGHHBEEEGGHHFGHHHHHEHFHFHGGDGGGG/GFFGCGGFGG10?@/A@
@M02034:409:000000000-BFKT7:1:2114:17005:5833 1:N:0:25
AAAGTCGAGGTGCCTAAAGTGGCAACCCAGACTACTCCTCCGGTTGGTGGTGTAGAGCTTCCTGTAGCCGCATGGCGTTCGTACTTAAATATGGAACTAACCATTCCAATTTTCGCTGTCTCTTATACACATCTCCGAGCCCACGAGACT
+
BBA>ADAADBAAGGGGGGG6GDFBAFGEGHFFHHHHHHFHHGCGEEEEFEEFGHFEHGHHGHHHBFHHHGGCGEHHG1EEGEFGHHFGHHHGHFGHHHFHGHFHHGFGHFHHHHGEFEEHHFHHHHHHFGF?GGGFGCCGC?GFGCDEGG
@M02034:409:000000000-BFKT7:1:2114:24307:5850 1:N:0:25
AAAGTCGAGGTGCCTATAGTGGCAACCCAGACTCAGAATACGGTTGGTGGTGTAGAGCTTCCTGTAGCCGCATGGCGTTCGTACTTAAATATGGAACTAACCATTCCAATTTTCGCTGTCTCTTATACACATCTCCGAGCCCACGAGACT
+
BCCCAFCBCCABFGGGGGGGGGGHHHGGGHHGHC3BBG5FHHGGGGGBFEEFHHHHHGHFHHHHFGHHHFGFGGHHGGGGGGHHHHHGHGHHGHGHHHGFHHFHHHFGHHHHHHGEEDEBHFHHGHEHBCGHHHF2C@CCGGHGGGGGGH
@M02034:409:000000000-BFKT7:1:2114:21849:5853 1:N:0:25
AAAGTCGAGGTGCCTAAAGTGGCAACCCAGACTTTTTTTACTGTTGGTGGTGTAGAGCTTCCTGTAGCCGCATGGCGTTCGTACTTAAATATGGAACTAACCATTCCAATTTTCGCTGTCTCTTATACACATCTCCGAGCCCACGAGACT
+
BBABBFBBBBAAFGGGGGGGGCGCHGGFGHGGHHHHHGGHHHBGHHGEFEAFHFFFGFFHHGHFHHHHHGGFGGHHGGGGGFHHHHFGHHFHHFFHHHHFHFGHHHHFHHHHHGGGGGDFGFHHHHHDGFHFHGGDD?<CGGHGGC/<EG
@M02034:409:000000000-BFKT7:1:2114:23225:5856 1:N:0:25
AAAGTCGAGGTGCCTAAAGTGGCAACCCAGACTAATCGGCTTGTTGGTGGTGTAGAGCTTCCTGTAGCCGCATGGCGTTCGTACTTAAATATGGAACTAACCATTCCAATTTTTGCTGTCTCTTATACACATCTTCG
+
A>AA3DABBBAAGGGBGFGGFGFFFEGDDGAFHCGHFFFEEFEHBHHEGGCFH3G5F5BBBEFDF5GD3B>0BEG1>1EEEF2?FGGFFFBGHE3BFGB?3??BEBB44BBFF4>3BFF3B4BF3FD3F2FGC33??
@M02034:409:000000000-BFKT7:1:2114:11953:5857 1:N:0:25
AAAGTCGAGGTGCCTAAAGTGGCAACCCAGACTGTTAAGACGGTTGGTGGTGTAGAGCTTCCTGTAGCCGCATGGCGTTCGTACTTAAATATGGAACTAACCATTCCAATTTTCGCTGTCTCTTATACACATCTCCGAGCCCACGAGACT
+
CCCCCFBCCCCCGGGFGGGGGGGHHHHGGHHGHHHHHHHHGGGGGGGAFGGGHHHEFGHHFHHHHHHGHGGGGGHGG?ECEAGFGHHHHHHGHHF@GHHHHHFHHHHHHGGHHHG?FFGGHHHHHHFBHHGGHHHGGCGG@FHGCFGGFH
@M02034:409:000000000-BFKT7:1:2114:24989:5863 1:N:0:25
AAAGTCGAGGTGCCTAAAGTGGCAACCCAGACTTGGGAGAGGGTTGGTGGTGTAGAGCTTCCTGTAGCCGCATGGCGTTCGTACTTAAATATGGAACTAACCATTCCAATTTTCGCTGTCTCTTATA
+
>>>3>DAAB2>>FFGFBDDGFGGHH4AAFECFGGH3EEFEEFGFHGCABEEFCGH555FGDGFBBGGBGG0EEDF1EGGCEEFEGHGEGHFGFH3?FGF3FAFHG44BEHGGHGEEEGGDHBFGFGD
@M02034:409:000000000-BFKT7:1:2114:18563:5865 1:N:0:25
AAAGTCGAGGTGCCTAAAGTGGCAACCCAGACAATCGTTTGTTGGTGGTGTAGAGCTTCCTGTAGCCGCATGGCGTTCGTACTTAAATATGGAACTAACCATTCCAATTTTCGCTGTCTCTTATACACATCTCCGAGCCCACGAGACTAA
+
BBBBAFABBBAAGFGGGGGGGGGHHGHGGHHGHHHHGHCGGHCGGAFEBFGFHFHGHHHHHHFEGHHEGGGFHHGGGEFEGGGHHHHHHHHGGHFFFBFGHHHHHFHHHHHHEFGEEFHHHHGHHDFHHHHHHFGGGGGFHGGGGGDDH<
@M02034:409:000000000-BFKT7:1:2114:23215:5870 1:N:0:25
AAAGTCGAGGTGCCTAAAGTGGCAACCCAG
+
BBBBBFBBBBABGGGGGGGGGGGHHHHGFH
@M02034:409:000000000-BFKT7:1:2114:24977:5877 1:N:0:25
AAAGTCGAGGTGCCTAAAGTGGCAACCCAGACTTGGGAGAGGGTTGGTGGTGTAGAGCTTCCTGTAGCCGCATGGCGTTCGTACTTAAATATGGAACTAACCATTCCAATTTTCGCTGTCTCTTATACACATCTCCGAGCCCACGAGACT
+
BCCCBFBBCCBBGGGGFGGFGGGHHHHGGHHGHHHHGCGGGGGFHGGGFGEFHHHHHHHHHHHHFGHGGGGGGGHGGGGGGGHHHHHHHHFHHHHEHHHGHFFHHHHHHHHHHHGGGGGHHHHHBHHHGGHHHGFGG?<CGFHGCGCDEF
@M02034:409:000000000-BFKT7:1:2114:6841:5881 1:N:0:25
AAAGTCGAGGTGCCTAAAGTGGCAACCGAGACTTATTATTATGTTGGTGGTGTAGAGCTTCCTGTAGCCGCATGGCGTTCGTACTTAAATATGGAACTAACCATTCCAATTTTCGCTGTCTCTTATACACATCTCCGAGCCCCACGAGAC
+
BBBBBFAABBABGGGGGGGGGGGHHHHEEEEGHHHHHHHHHHHHHHHEGGGFGHHHHHGHFGHGGGHHHGGGGGGHGAFGGFFHHHHHHHHHHHHHHHBHFG?GGHFGHHGHHHGCFGGFHFHHHHHGDFFHEGFGGCCDGGGGGGFFGC
@M02034:409:000000000-BFKT7:1:2114:5591:5885 1:N:0:25
AAAGTCGAGGTGCCTAAAGTGGCAACCCAGACTTCGGTGAGTGTTGGTGGTGTAGAGCTTCCTGTAGCCGCATGGCGTTCGTACTTAAATATGGAACTAACCATTCCAATTTTCGCTGTCTCTTATACACATCTCCGAGCCCACGAGACT
+
@AABBFBBBBBBGGGGGGGFFGGGGHGGGHGGHHHGGFFGGHGHHHGGGGGGGGGGHGHHHHHHHHHGHGGGGGHGGGGGGGGHHHBFFHHHHHEGGHHEGHGFHFFFFGHHHEGGGGGHGGHHGGDF3GFHGHBH?/CCCEHGGGGGGH
@M02034:409:000000000-BFKT7:1:2114:22861:5890 1:N:0:25
AAAGTCGAGGTGCCTAAAGTGGCAACCCAGACTCCTCCTCCTGTTGGTGGTGTAGAGCTTCCTGTAGCCGCATGGCGTTCGTACTTAAATATGGAACTAACCATTCCAATTTTCGCTGTCTCTTATACACATCTCCGAGCCCACGAGACT
+
AABAAFABBB2AGGGFGGFGGFDFFHCFFGGGFHHHHHHHHHCGHHCEFFEFHHFDGHHHHFGFHHHGHGGGGGHHGGGGGEBGHHFBFHHHHGFGGHGH@GHGHHE4DGHHHGEGGEEGFGGHFBGHFHHFHHGHF?@CDCEFCGGGGG
@M02034:409:000000000-BFKT7:1:2114:5608:5894 1:N:0:25
AAAGTCGAGGTGCCTAAAGTGGCAACCCAGACTCCGCCTCCTGTTGGTGGTGTAGAGCTTCCTGTAGCCGCATGGCGTTCGTACTTAAATATGGAACTAACCATTCCAATTTTCGCTGTCTCTTATACACATCTCCGAGCCCACGAGACT
+
CCCBBDBBCCCCGGGGGGFGGGGHGHHGGHGGHBFGCDGGCGGHHHFGGGGFHGGGHHGHHGGHHHHHHGGEEGHHGGGGGGBHHHGHHHFGGFBFGGHHHGFHHGGGEGHGHGGGGFEHHHHHGHHHDFFGHFDBC?/CGE/FG/<DGH
@M02034:409:000000000-BFKT7:1:2114:22878:5898 1:N:0:25
AAAGTCGAGGTGCCTAAAGTGGCAACCCAGACTCCTCCTCCTGTTGGTGGTGTAGAGCTTCCTGTAGCCGCATGGCGTTCGTACTTAAATATGGAACTAACCATTCCAATTTTCGCTGTCTCTTATACACATCTCCGAGCCCACGAGACT
+
AABCCFCBCBAAGGGGGGGGFGGHHHGGGGHGHHHHGHHHHHHHHHHGGGEFHHHHHHHHHHHHGHHHHGGCGGHHGGGGGGHHHGHHHHGHHFGHFHHHHHHEHHHHFHFHHHEFGCGBHEHHGHFHHGBHHHBDE/>@DGHGGGCDDG
@M02034:409:000000000-BFKT7:1:2114:21965:5906 1:N:0:25
AAAGTCGAGGTGCCTAAAGTGGCAACCCAGACTTTTATTCATGTTGGTGGTGTAGAGCTTCCTGTAGCCGCATGGCGTTCGTACTTAAATATGGAACTAACCATTCCAATTTTCGCTGTCTCTTATACACATCTCCGAGCCCACGAGACT
+
CCCCCFBBDBAAGGGGGGGGGGGGFHHGGHHGHHHHFHHGHGHFHHHEFGGFGHHGGDGHFGHFGHHFHGFEGGHHGEEGFGFHHHHFGHFHHH3GBGHFG?DGHGH?FFGHHHGEGGGGHHGHHHFHHFFHHHGDE/CDFEHGGGCEGG
@M02034:409:000000000-BFKT7:1:2114:15974:5911 1:N:0:25
AAAGTCGAGGTGCCTAAAGTGGCAACCCAGACTCAGAAGAAGGTTGGTGGTGTAGAGCTTCCTGTAGCCGCATGGCGTTCGTACTTAAATATGGAACTAACCATTCCAATTTTCGCTGTCTCTTATACACATCTCCGAGCCCACGAGACT
+
ABABAFBCCCAAGGGGGGGGGGGGHHHGGHHGHHHHHHHHHHHGGHGBFFEFGHHHHHHHHHHHHHHHHGGGGGHHGGGGGFGHHHHHHHHHHHHHHHHFGHFHHHHHHHHHGHGEGGGHGHHHHHHHHHHHHGHHGC?DGGHGGGGGFG
@M02034:409:000000000-BFKT7:1:2114:17656:5930 1:N:0:25
AAAGTCGAGGTGCCTAAAGTGGCAACCCAGACTCATCATCCTGTTGGTGGTGTAGAGCTTCCTGTAGCCGCATGGCGTTCGTACTTAAATATGGAACTAACCATTCCAATTTTCGCTGTCTCTTATACACATCTCCGAGCCCACGAGACT
+
BCCCAFBCBBBCGGGGGGGGGGGHHHHGGHEGHHHHGHHHFHFHHHHAAAEFGFHDFBFF5GDGF5F5FEGEGFG1EBEEFDBGFGHHFFF@EFBEGHFF3B3B?4FBFHHHD4EEGAEGHEGFFHFFHFGHHGHGD@@FCGEACCGD/?
@M02034:409:000000000-BFKT7:1:2114:13326:5935 1:N:0:25
AAAGTCGAGGTGCCTAAAGTGGCAACCCAGACTAAGAATAAGGTTGGTGGTGTAGAGCTTCCTGTAGCCGCATGGCGTTCGTACTTAAATATGGAACTAACCATTCCAATTTTCGCTGTCTCTTATACACATCTCCGAGCCCACGAGACT
+
ABB@ADABBDBBGGGFBGGGFFGFHHHGGHHGGHHGFHHHHHHEHHGGGGGFEGFGGHFHGHHHHGHHHGGGGGHHGGGGGGGHHHBDGHFHHHHFHGFCHFDHFBFHHHGHHHGGGEAGHBGHHHE3BBGHHHGGACC/DGEEFCFCA?
@M02034:409:000000000-BFKT7:1:2114:12340:5947 1:N:0:25
AAAGTCGAGGTGCCTAAAGTGGCAACCCAGACTCGTCGGTGGGTTGGTGGTGTAGAGCTTCCTGTAGCCGCATGGCGTTCGTACTTAAATATGGAACTAACCATTCCAATTTTCGCTGTCTCTTATACACATCTCCGAGCCCACGAGACT
+
BBBBBFBBBBAAGGGGGGGGGGGHHHHGGHGGHHDHGGGFGGGEGGGGFGEFGGHGFHFFFGHHHHHHHGGEGGGHGGGGGGHHHHGHHHHGHHHHHHGFFHFGHHHFHHGHHHGFGGGHFFHHHHGHFFHHHHGGGG?CFFAGG@CFGH
@M02034:409:000000000-BFKT7:1:2114:21958:5970 1:N:0:25
AAAGTCGAGGTGCCTAAAGTGGCAACCCAGACTCAGTTGCTGGTTGGTGGTGTAGAGCTTCCTGTAGCCGCATGGCGTTCGTACTTAAATATGGAACTAACCATTCCAATTTTCGCTGTCTCTTATACACATCTCCGAGCCCACGAGACT
+
BABBBFABBBBBGGGGGGGGGGGFGGGGFHHGHHHHHHHHHHHHHGGEFFEFHFHHHHHHHGHHGGHHFGGGGGGHGGGGGEBFHHGEHHGHHHEFHHHGHHFHHHHGGHHHHFFGGGAGHEHHFHGBDFFHHHHHGF??CEHGCCCDDG
@M02034:409:000000000-BFKT7:1:2114:18350:5982 1:N:0:25
AAAGTCGAGGTGCCTAAAGTGGCAACCCAGACTAATAAGCAGGTTGGTGGTGTAGAGCTTCCTGTAGCCGCATGGCGTTCGTACTTAAATATGGAACTAACCATTCCAATTTTCGCTGTCTCTTATACACATCTCCGAGCCCACGAGACT
+
AABBAFBBCCAAGGGGGGGGGGGHGHHGGHHGHHHHHHHHGHHGHHGGFGEFFGHFHFGHHHHGBGHHHGGGGEHFGEFGGEHHHHFGGGGHHHFFHHGHHHFHGHHGHHHHHHEGGGGHHGHHGHHHHHHHHHDFA@CDFGHGGGGGGF
@M02034:409:000000000-BFKT7:1:2114:13561:5987 1:N:0:25
AAAGTCGAGGTGCCTAAAGTGGCAACCCAGACTTCTGGTCAGGTTGGTGGTGTAGAGCTTCCTGTAGCCGCATGGCGTTCGTACTTAAATATGGAACTAACCATTCCAATTTTCGCTGTCTCTTATACACATCTCCGAGCCCACGAGACT
+
BBBBAFBA@D>AGGGFGEEGGGGFFHHDDHHCGHHCBGFFHHHBGHG?BE1FGFHFFFHGHGHHFGHBGE0EEGHHGGGGGABHHHB33F@FHHFHEHEEGGDHFFHHHHFHHE/EEGEGHFHEGFFHFCDF2DFG?CCGGAGCDCC?DG
@M02034:409:000000000-BFKT7:1:2114:8314:5990 1:N:0:25
AAAGTCGAGGTGCCTAAAGTGGCAACCCAGACTCCTGAGAATGTTGGTGGTGTAGAGCTTCCTGTAGCCGCATGGCGTTCGTACTTAAATATGGAACTAACCATTCCAATTTTCGCTGTTCTTATACACATCTCCGAGCCCACGAGACT
+
BBABBFBBDBABGGGGGGGFGGGHHHHGGHHGHGFHHHGHHHHHHHHFFGFFHHHFHGGHGHHHHHHHHGGGAEHHGEEFGGGHGHHFHHHHHGFHHHHHHHEHGHHDGGHHHHGCEGGGGHHEFBHHFGHHBDDFGGC?FHGGC?AGH
@M02034:409:000000000-BFKT7:1:2114:25042:6000 1:N:0:25
AAAGTCGAGGTGCCTAAAGTGGCAACCCAGACTCCGAAGAATGTTGGTGGTGTAGAGCTTCCTGTAGCCGCATGGCGTTCGTACTTAAATATGGAACTAACCATTCCAATTTTCGCTGTCTCTTATACACATCTCCGAGCCCACGAGACT
+
CCCCBFBBCCABGGGGGGGGGGGHHHHGGHHGHHGGCFGGGHHGHHHEFGEFHHHHGGHHFHHGFGGFHEFEGGHHGFGGGGHHHHDGGGHHHGHFFGF?EGFHGHHFHHHHHGGFGFGGHHHHHHFHFGHHHGDGFCDDGGHGGGGGGG
@M02034:409:000000000-BFKT7:1:2114:6004:6016 1:N:0:25
CCCTTCTATTTTCCTAAATTTTCAACCCATACTTATACTGAGGTTGGTGGTGTAGAGCTTCCTTTAGCCGCATGGCGTTCGTACTTAAATATGGAACTAACCATTCCAATTTTCGCTGTCCTTATACACATCTTCGAGCCCACGAGACTA
+
AABAAC4DBBBBFGGGFGFGGGFGHHHGGBHGGD5DDFFH5GGHHHGFFGGGHHHHHHHHHHHGHHHHHGGGGGHHGGGGGGGHHHBFGFHHHHGFHHGHHHGHHHFHHGHHHHGGGGGH3FF4B44BEBB344B/FG?BFEFG/</C2@
@M02034:409:000000000-BFKT7:1:2114:19936:6017 1:N:0:25
AAAGTCGAGGTGCCTAAAGTGGCAACCCAGACTTTTTCTTAGGTTGGTGGTGTAGAGCTTCCTGTAGCCGCATGGCGTTCGTACTTAAATATGGAACTAACCATTCCAATTTTCGCTGTCTCTTATACACATCTCCGAGCCCACGAGACT
+
CCCCCFCCBCBCGGGGGGGGGGGHHHHGGHHGHHHHHHHHHHHGHHGGGGEFGFHHFGHHHGHHHHHHHFGGGGHFEGGGGGHHHFFHBGHGHEFFHHGHHHHHHHHHHHHHHHGGGGGHGHHHFHHHHHFHHHHGECDGCFGFGGGGGH
@M02034:409:000000000-BFKT7:1:2114:19918:6018 1:N:0:25
AAAGTCGAGGTGCCTAAAGTGGCAACCCAGACTTTTTCTTAGGTTGGTGGTGTAGAGCTTCCTGTAGCCGCATGGAGTTCGTACTTAAATATGGAACTAACTATTCCAATTTTCGCTGTCTCTTATA
+
A?AA13AAD1>AGF1AAF131B0BBE0EE0AF1GGH1GFFFFFDFGC/BEEFC1GFGDBBGFHFBBG2GEA/EFG@G1BF>?0/FGFF1B2GHFEHB1GBG112BFBB2BFB22EEEAEHBDEGE2F
@M02034:409:000000000-BFKT7:1:2114:8089:6027 1:N:0:25
AAAGTCGAGGTGCCTAAAGTGGCAACCCAGACTCCGCAGCCGGTTGGTGGTGTAGAGCTTCCTGTAGCCGCATGGCGTTCGTACTTAAATATGGAACTAACCATTCCAATTTTCGCTGTCTCTTATACACATCTCCGAGCCCACGAGACT
+
BCCCBFCCBCABGGGGGGGGGGGHHHHGGHHGHHHGGGGGHGGGGGGGGGFFGHHHHFHHHFHHFHHHHGGGGGHHGGGGGGHHHHHGDGHFGFHHHHHHHHHHGHGHHHHHHFFGGG?GHHGHHHHHHHHHHHGFGGGGCGHGFGCDGH
@M02034:409:000000000-BFKT7:1:2114:13710:6030 1:N:0:25
AAAGTCGAGGTGCCTAAAGTGGCAACCCAGACTGAGTTTCGGGTTGGTGGTGTAGAGCTTCCTGTAGCCGCATGGCGTTCGTACTTAAATATGGAACTAACCATTCCAATTTTCGCTGTCTCTTATACACATCTCCGAGCCCACGAGACT
+
AAAAADABD@AAFGFGGFGFFFGHHHHGGHHGHHEGGHHGGEGAFFGEFEEFFFHEFHHHFFHGGHHHHG0EEGHFGDGGG1GAFHFFFGFBFFDF3G3?FGFHHHHGGHGHHFCEFDGBHFHHHHHGHHFFGFGFGGGGGGHGCCCGD<
@M02034:409:000000000-BFKT7:1:2114:17135:6033 1:N:0:25
AAAGTCGAGGTGCCTAAAGTGGCAACCCAGACTGAGAATCAGGTTG
+
AAAAAFAAD2AAGGGGFG4BFGFGCGAEGHH23A3A55B553BFEC
@M02034:409:000000000-BFKT7:1:2114:20766:6039 1:N:0:25
AAAGTCGAGGTGCCTAAAGTGGCAACCCAGACTATGGGTCAGGTTGGTGGTGTAGAGCTTCCTGTAGCCGCATGGCGTTCGTACTTAAATATGGAACTAACCATTCCAATTTTCGCTGTCTCTTATACACATCTCCGAGCCCACGAGACT
+
A?AAAFABBD>AFGGGGGGGGGGHHHHGGHHGHHHHHHGHHHHGGHCEFEBFGFHHHHGHHHHGGHHHHGGGGGHGEEEGGEFFHHHHFGFHGFGFHHHHHGHHHHHHHHHHHHGGGGGFHHHHHHFHHHFHGFGFF?G/DFHGGGGGGH
@M02034:409:000000000-BFKT7:1:2114:22445:6044 1:N:0:25
AAAGTCGAGGTGCCTAAAGTGGCAACCCAGACTCCGTTTTGGGTTGGTGGTGTAGAGCTTCCTGTAGCCGCATGGCGTTCGTACTTAAATATGGAACTAACCATTCCAATTTTCGCTGTCTCTTATACACATCTCCGAGCCCACGAGACT
+
AA3AA5>>>DAABGGFGGGGFE2B4GG2FGFFFEAAFBGFFEDF2EEEFEBBBEHBGGHGBGHFBBBF3EEEEGGEEGG1EEEAF4FGFHFGFB33?FG3?FDGHFEEHEHHFHEGGEF1BFFFGGFBF11FCGFFGGGC/FG/@CCFDD
@M02034:409:000000000-BFKT7:1:2114:8571:6052 1:N:0:25
AAAGTCGAGGTGCCTAAAGTGGCAACCCAGACTAATAAGCAGGTTGGTGGTGTAGAGCTTCCTGTAGCCGCATGGCGTTCGTACTTAAATATGGAACTAACCATTCCAATTTTCGCTGTCTCTTATACACATCTCCGAGCCCACGCGACT
+
AAABBFBB?BAAFG5FGFG6GFDGFHHGGHHGHHHGHHHHFB2B3B2ECEEFGFHH5AGFDGHGDEFBGGGCEGHHGEEFEGGHHHHHHHFHHBBFFF3EFHEHFHGFGDDGHHG?E/E3EHGHHHFHGFHG1GGGGCGCGGGGC//<@@
@M02034:409:000000000-BFKT7:1:2114:25556:6052 1:N:0:25
AAAGTCGAGGTGCCTAAAGTGGCAACCCAGACTGGGTTGTGGGTTGGTGGTGTAGAGCTTCCTGTAGCCGCATGGCGTTCGTACTTAAATATGGAACTAACCATTCCAATTTTCGCTGTCTCTTATACACATCTCCGAGCCCACGAGACT
+
AAABAFB3ADABGGGGCGGGGFGHFGHGGHHGHHHHAFEBEFGBFGGEFEEFBEGGHGHHHHHGGHHHHFGEGGHHGEGGEFGHHHFFGHHHFHGFGHGGHHFGGFGGHGHHHFFFGGGHGHHHHHHFGHHHGHFGE@DGGGHFGFGGGF
@M02034:409:000000000-BFKT7:1:2114:8553:6055 1:N:0:25
AAAGTCGAGGTGCCTAAAGTGGCAACCCAGACTGATATTGTGGTTGGTGGTGTAGAGCTTCCTGTAGCCGCATGGCGTTCGTACTTAAATATGGAACTAACCATTCCAATTTTCGCTGTCTCTTATACACATCTCCGAGCCCACGAGACT
+
BBCCAFBBCCBCGGGGGGGGGGGHHHHGGHHGH33DF5B55DEGFGGGFEEFHHHHHHHHHHHGGGHHHGGGGGHHGGGGGEHHHHHHHHHHHHFGHHHHHHGHHHHGGHHHHHGGGGGFHHHHGHFHHHHHHHFHGGGGGGHGCGGFGH
@M02034:409:000000000-BFKT7:1:2114:19859:6064 1:N:0:25
AAAGTCGAGGTGCCTAAAGTGGCAACCCAGACTAATAATAATGTTGGTGGTGTAGAGCTTCCTGTAGCCGCATGGCGTTCGTACTTAAATATGGAACTAACCATTCCAATTTTCGCTGTCTCTTATACACATCTCCGAGCCCACGAGACT
+
>1>1AFAADDAAAGGGGGGBGDFBFCCEGGFGGHGGGFBDHH2GHHEEFEAFHFE2F11FHBGDBGFGFG/A/EGGE/EEE/>GGHEFHF2FG11FGEF1@0BC1FGFGHBGE>>EEAEHBGHFBFGFFHH1FFFBC?@C@FHFG?CGGG
@M02034:409:000000000-BFKT7:1:2114:12080:6074 1:N:0:25
AAAGTCGAGGTGCCTAAAGTGGCAACCCAGACTGATACGCGGGTTGGTGGTGTAGAGCTTCCTGTAGCCGCATGGCGTTCGTACTTAAATA
+
BABCCFAABCBBGGGGGGGGGGGHHHHGGHHFHHBGHEFEEGGGEGCEAEGE1@GBFD3B5FF@FD@4@EE/EE?1>?>CEA2?FGHFFFF
@M02034:409:000000000-BFKT7:1:2114:12038:6080 1:N:0:25
AAAGTCGAGGTGCCTAAAGTGGCAACCCAGACTCGTCAGACTGTTGGTGGTGTAGAGCTTCCTGTAGCCGCATGGCGTTCGTACTTAAATATGGAACTAACCATTCCAATTTTCGCTGTCTCTTATACACATCTCCGAGCCCACGAGAC
+
AAAAAFAADDA?FGGGG1FFGGGBCGHGCGEFHHAFA0B11BGFGHFEFGEGEBGFFGFHHFHHHAFHHCGEEGHHGGGGGGEHGGF1FGFGHH1B1BBBFGFGGHFHHHHHHHCEG/EHHHHH1G>F2F<<<GFG/<@/B/CF/<@/E
@M02034:409:000000000-BFKT7:1:2114:26032:6090 1:N:0:25
AAAGTCGAGGTGCCTAAAGTGGCAACCCAGACTACGCCTGGGGTTGGTGGTGTAGAGCTTCCTGTAGCCGCATGGCGTTCGTACTTAAATATGGAACTCACCATTCCAATTTTCGCTGTCTCTTATACACCTCTCCGAGCCCACGAGACT
+
>11>A@AADD1AFGGFGGGFDA00FHGEGH0FGFGECA0FACEEEGCEFEAFF1D2F1AGH1GDFGFBGE@>EEHAE>ECEE>>/FB1FD2BGB1GHF1B10FG1GF2BFFGHFEFCCAFDGFFBB2B2B00@F00?>/A/<?CC??ACF
@M02034:409:000000000-BFKT7:1:2114:6224:6094 1:N:0:25
AAAGTCGAGGTGCCTAAAGTGGCAACCCAGACTCCTCCGCCGGTTGGTGGTGTAGAGCTTCCTGTAGCCGCATGGCGTTCGTACTTAAATATGGAACTAACCATTCCAATTTTCGCTGTCTCTTATACAC
+
BBBBBFAABBBBGGGDEGGGGGGHHHHGGGGGHGHHHHGGGGGGGGGGGGGGHFHFHBGH5GHHGGHFHGG@EEG1EEGGGEBFGHB33FGDGH3BFGB3C0EGHEB?DBGFHGGAFGGFHHHE2D@H2<
@M02034:409:000000000-BFKT7:1:2114:13146:6114 1:N:0:25
AAAGTCGAGGTGCCTAAAGTGGCAACCCAGACTATTTTTCCGGTTGGTGGTGTAGAGCTTCCTGTAGCCGCATGGCGTTCGTACTTAAATATGGAACTAACCATTCCAATTTTCGCTGTCTCTTATACACATCTCCGAGCCCACGAGACT
+
AABBBFBBBBBBGGGGGGGGGGGHHHHGGHHGHFGHHHHHHGGGGGGGGGGFHHHHHHHHHHHHHEHHHGGEGGHHGGGGGGFHHHEFDGGHHGFFHGFGHHHGHHGB4FGHHHEGGEGGHHHHEHBGFC?FHGGFD??<DGHGGCGFGH
@M02034:409:000000000-BFKT7:1:2114:8017:6121 1:N:0:25
AAAGTCGAGGTGCCTAAAGTGGCAACCCAGACTGAGTCGCGTGTTGGGG
+
AABABFAABBBAGGGGGEFDGFGGHHHGGHGGHBBHA5E22A0BFC10A
@M02034:409:000000000-BFKT7:1:2114:22183:6130 1:N:0:25
AAAGTCGAGGTGCCTAAAGTGGCAACCCAGACTCTTTATAGGGTTGGTGGTGTAGAGCTTCCTGTAGCCGCATGGCGTTCGTACTTAAATATGGAACTAACCATTCCAATTTTCGCTGTCTCTTATACACATCTCCGAGC
+
ABABADABBBA?GGGGGFGGFGGGHHHGGHFGHHHHHEGHHHHBGGGEFFFGHGHHHGHHGHHHHHHHGGGEFGHCFGGGFEFHHHFG3FEGGB3@FHHGFFDGHFGF4BGHHFGEEDFFHFHGHH?3B2FGHGD2E//>
@M02034:409:000000000-BFKT7:1:2114:16357:6130 1:N:0:25
AAAGTCGAGGTGCCTAAAGTGGCAACCCAGACGAAGACTAGGGTTG
+
AAABAFBADDABGGGFBGGGFGGHHHHGGHHG222B23B3B3FGAE
@M02034:409:000000000-BFKT7:1:2114:15348:6138 1:N:0:25
AAAGTCGAGGTGCCTAAAGTGGCAACCCAGACTTAGCGTGATGTTGGTGGTGTAGAGCTTCCTGTAGCCGCATGGCGTTCGTACTTAAATATGGAACTAACCATTCCAATTTTCGCTGTCTCTTATACACATCTCCGAGCCCACGAGACT
+
BCCCCFCCCCCCGGGGGGGGGGGHHHHGGGHGGHHGHGGEGHHHHHEEFDEFGGHEHHBGBGHHHHHGHGG0EEHGEGFGGEHHHHFFFGHGGHBDGHHHHHGHFFGBEFGHHG??EEEFDFGFGGFGFFDFHHFGG//BCFFEGGGFGH
@M02034:409:000000000-BFKT7:1:2114:16341:6138 1:N:0:25
AAAGTCGAGGTGCCTAAAGTGGCAACCCAGACTAAGACTAGGGTTG
+
CCCCBFCCCBCCGGGGGGGGGGGHHHHGGHHGF33B33B3F3FG2E
@M02034:409:000000000-BFKT7:1:2114:8009:6141 1:N:0:25
AAAGTCGAGGTGCCTAAAGTGGCAACCCAGACTAAGCGGCGGTTGGTGGTGTAGAGCTTCCTGTAGCCGCATGGCGTTCGTACTTAAATATGGAACTCACCATTCCAATTTTCGCTGTCTCTTATACACATC
+
ABABBF>AD@AACGGFFGGGCCFHHHHGGHHFFHA33A?EEG?E0F1?E>?GGDEG3GHHEFBF444FE//1EGA/>>F?AB?GGF3BGGHHHFD?F2B2C2BGBDBFFGHHD//CACHGHHHFHGHEC11?
@M02034:409:000000000-BFKT7:1:2114:8968:6141 1:N:0:25
AAAGTCGAGGTGCCTAAAGTGGCAACCCAGACTGTTCGTACTGTTGGTGGTGTAGAGCTTCCTGTAGCCGCATGGCGTTCGTACTTAAATATGGAACTAACCATTCCAATTTTCGCTGTCTCTTATACACATCTCCGAGCCCACGAGACT
+
BBBBBFBBBBBBGGGGGGGGGGGHHHHGGHHGHHHHHGGHHHHGHFEGGGEFFGHFHHHHFHHHGGHHHGGGGGHHGGGGEGBFGHHHHHBGG3BDGGFHHHHFBFFF4BFHHGGGG?EFHHHHHHF?BFGHHHGHGCGC/FCGGCGGGH
@M02034:409:000000000-BFKT7:1:2114:25002:6144 1:N:0:25
AAAGTCGAGGTGCCTAAAGTGGCAACCCAGACTAAGGGGTGTGTTGGTGGTGTAGAGCTTCCTGTAGCCGCATGGCGTTCGTACTTAAATATGGTACTAACCATTCCAATTTTTGCTGTCTCTTATACACATCTCCGAGCGCAC
+
AABBBFBBBBBBGGGGGGFGGGGCHHHGGHEFH33A3FE2AEEGCHH1A1EABAF5A5FCBGEGADB5B>E0EE11>B>FEE21?GF33BGGDE44BBFGC03BB4F4FFFG44>BFBB34FG?3?B3D2D2BFF2B<>>//@A
@M02034:409:000000000-BFKT7:1:2114:25275:6151 1:N:0:25
AAAGTCGAGGTGCCTAAAGTGGCAACCCAGACTATGTAGAAGGTTGGTGGTGTAGAGCTTCCTGTAGCCGCATGGCGTTCGTACTTAAATATGGAACTAACCATTCCAATTTTCGCTGTCTCTTATACACATCTCCGAGCCCACGAGACT
+
BBCCBFBCCCCCGGGGGDGGGGGHHFGGGHHGHHHHHHHHGHHGHHGGGGGFGHHHHHHHHHHHHHHHHGGGGGHHGGGGGGHHHHHGHHHHHFGGFGFFFHFHHHGHGGHHHBFFGGEHHHHHHHGHFHHHHHHHGCCGGFHGGGFGFF
@M02034:409:000000000-BFKT7:1:2114:13464:6175 1:N:0:25
AAAGTCGAGGTGCCTAAAGTGGCAACCCAGACTTCTCCTCCTGTTGGTGGTGTAGAGCTTCCTGTAGCCGCATGGCGTTCGTACTTAAATATGGAACTAACCATTCCAATTTTCGCTGTCTCTTATACACATCTCCGAGCCCACGAGACT
+
AABBBBABBBBBGGGFFGG6BGGHGHHGGCHGHHHHHHHHFGFHHHEGGFGGGHHHHHHHFFHFFGHGHGCCEGHHGFGGGG2?1FG33F4EG3@BCGGGFFEGGDGG4GGHFHCGG?EEBEGHHH4FDFFHC1FG?/</@FGGG?DDFH
@M02034:409:000000000-BFKT7:1:2114:5572:6185 1:N:0:25
AAAGTCGAGGTGCCTAAAGTGGCAACCCAGACTGTGTTGGGTGTTGGTGGTGTAGAGCTTCCTGGAG
+
AAAAAD1ADD>ACFGGGGGGGF0BFHHACGA0BFGFGCACEEFGEHHGGGGFGEH2FFGHBFHH00A
@M02034:409:000000000-BFKT7:1:2114:13901:6196 1:N:0:25
AAAGTCGAGGTGCCTAAAGTGGCAACCCAGACTAAGACGGCTGTTGGTGGTGTAGAGCTTCCTGTAGCCGCATGGCGTTCGTACTTAAATATGGAACTAACCATTCCAATTTTCGCTGTCTCTTATACACATCTCCGAGCCCACGAGACT
+
CCCCCFBCCCCCGGGGGGGGGGGHHHHGGHHGHHGHHHGGGGGHHHHGGGFGHHHHHHHHHHHHHHHHHGGEEGHHGGGGGGGHHHHFHHGHHHHHHHHHHHHHHHHHHHHHHHGGGFFHHFHHHHHHFHHHGGGBDCGGGGEE?DGGGH
@M02034:409:000000000-BFKT7:1:2114:8428:6206 1:N:0:25
AAAGTCGAGGTGCCTAAAGTGGCAACCCAGACTTAGAAGCAGGTTGGTGGTGTAGAGCTTCCTGTAGCCGCATGGCGTTCGTACTTAAATATGGAACTAACCATTCCAATTTTCGCTGTCTCTTATACACATCTCCGAGCCCACGAGACT
+
BBBBBFBBBBAAGGGGGGGGGGFFHHHGGHHGHHHHHHHHHHHHHHGGFGEFGHHGHGHHHGHHHHHHHGGGEGHHGGGGGGHHHHHFHHHHHGGHFHGHHHFHFHHHHHHHHHGEGGGHHFHHGHHFGGHHHHGHGGGGGGHGGCCEGH
@M02034:409:000000000-BFKT7:1:2114:17466:6209 1:N:0:25
AAAGTCGAGGTGCCTAAAGTGGCAACCCAGACTGAGAAGCATGTTGGTGGTGTAGAGCTTCCTGTAGCCGCATGGCGTTCGTACTTAAATATGGAATTAACCATTCCAATTTTCGCTGTCTCTTATACACATCTCCGAGCCCACGAGACT
+
AABBBFBBBBABGGGGGGGGGFGGHGFACHEFHHBGFGHHHHGHHHHEFEGFGHHFEHHGHFHHGFHHHGGEEFHHGFEEGGEGGHHFHHFEGED3FGHHGHGGFHFDDGHHHDEFGE<?GHHHGH4FFFGFHGGED//>CEGGG//AEH
@M02034:409:000000000-BFKT7:1:2114:22068:6209 1:N:0:25
AAAGTCGAGGTGCCTAAAGTGGCAACCCAGACTGAGAATCGGGTTGGTGGTGTAGAGCTTCCTGTAGCCGCATGGCGTTCGTACTTAAATATGGAACTAACCATTCCAATTTTCGCTGTCTCTTATACACATCTCCGAGCCCACGAGACT
+
CCCCCFCCCCBCGGGGGGGGGGGGGHHGGHC2CGFEEGFCH?FHFE0BFEGFADGBFB3GDGGFFAFDFEF@EGF1E?EGEECFFHHDGGHEGF33FGGF?0?FEDGBGHHHG?E/EEAB3FGHFHHFG2FGHHH2B/@@D/CFG/CDFH
@M02034:409:000000000-BFKT7:1:2114:7928:6209 1:N:0:25
AAAGTCGAGGTGCCTAAAGTGGCAACCCAGACTTAGGTGAAGGTTGGTGGTGTAGAGCTTCCTGTAGCCGCATGGCGTTCGTTCTTAAATATGGTACTAACCTTTCCAATTTTCGCTGTCTCTTATACACATCTCCGAGCCCACGAG
+
CCCCCFBCCCCCGGGGGFGGGGGHHHHGGHHGHBG5FBAF3AFGHEEAAAEF13FAEAAA5BB55ADBD1E0BFC10B>?E?3?FDG43FG4B344BFHH313D?3F44D3FF4//E??FGHFH4G?4GCD2GHHED<BFG/?<//<
@M02034:409:000000000-BFKT7:1:2114:25818:6223 1:N:0:25
AAAGTCGAGGTGCCTAAAGTGGCAACCCAGACTACGAAGAAGGTTGGTGGTGTAGAGCTTCCTGTAGCCGCATGGCGTTCGTACTTAAATATGGAACTAACCATTCCAATTTTCGCTGTCTCTTATACACATCTCCGAGCCCACGAGACT
+
BABBADABBDAAGGGGGFGGGGCHGHHEFHGFHHHEEEE?BGGGHHGAFEEFFGGFGDGHGHHHHHHGHEEEEFGHEFGFFEHHGHGGFHHHHH3FGHFBFEDFFDGHHGHHHHGGGGGFHEFHHGHGF2DHGHH2C@C@CGHEGGGGGH
@M02034:409:000000000-BFKT7:1:2114:14517:6229 1:N:0:25
AAAGTCGAGGTGCCTAAAGTGGCAACCCAGACTCGGCCTCAGGTTGGTGGTGTAGAGCTTGCTGTAGCCGCATGGTGTTCGTTCTTACATA
+
CCCCBFBCCCCCGGGGGGGGGGGHHHHGGHHGHHA2AEEF3AFGFGAE11EFA3F55A333BEEF5B5A>E0EE?53?>B>13B?BF43BF
@M02034:409:000000000-BFKT7:1:2114:11117:6244 1:N:0:25
AAAGTCGAGGTGCCTAAAGTGGCAACCCAGACTATTGCTATGGTTGGTGGTGTAGAGCTTCCTGTAGCCGCATGGCGTTCGTACTTAAATATGGAACTAACCATTCCAATTTTCGCTGTCTCTTATACACATCTCCGAGCCCACGAGACT
+
BBCCCFCCCCBCGGGGGGGGGGGHHHHGGHHGHHHHHGHHHHHHHGGGGGFFGHHHHHHHHHHHGFHHGGGGEGHHGGGGGGHHHHHHHHHHHFBGHHGFHHGHFFHFFHHHHFGGGGGHHGHHGHFDDHHHGHHFGCGGGFFGGCGGGH
@M02034:409:000000000-BFKT7:1:2114:25911:6256 1:N:0:25
AAAGTCGAGGTGCCTAAAGTGGCAACCCAGACTCTGTATTCTGTTGGTGGTGTAGAGCTTCCTGTAGCCGCATGGCGTTCGTACTTAAATATGGAACTAACCATTCCAATTTTCGCTGTCTCTTATACACATCTCCGAGCCCACGAGAC
+
BBBBBFBB?D>AGGGGGGGGGGGGHEFFGHHGHHBFGFF55DGFGHHEFGAFGFHHHGHHHHHHFGHGGEFAEGHAEEGGGGFHHHHFHHGHHHGHHHFGGFEHHHHGHHHHHGEEFGFGEHGFFHHHGHHGFGGFD?DGGGCEFFGGG
@M02034:409:000000000-BFKT7:1:2114:17053:6257 1:N:0:25
AAAGTCGAGGTGCCTAAAGTGGCAACCCAGACTCCGACGCCGGTTGGTGGTGTAGAGCTTCCTGTAGCCGCATGGCGTTCGTACTTAAATATGGAACTAACCATTCCAATTTTCGCTGTCTCTTATACACATCTCCGAGCCCACGAGACT
+
CCBCBFCBBCBCGGGGGGGGEGGFHHHGGHHGHHHGGGGGGFGGGGGGGGGFFGGFHHHHHHHHHGHHHGGEFFHHGGGGEGHFHHHHHHHHHGGHHHGGGFFGFFGHBGGGHGGGDDBDHHGGHHGD1FGHGHGFDG/?-FEG-@-EDH
@M02034:409:000000000-BFKT7:1:2114:5466:6266 1:N:0:25
AAAGTCGAGGTGCCTAAAGTGGCAACCCAGACTAGGCCTGATGTTGGTGGTGTAGAGCTTCCTGTAGCCGCATGGCGTTCGTACTTAAATATGGAACTAACCATTCCAATTTTCGCTGTCTCTTATACACATCTCCGAGCCCACGAGACT
+
AABBADAADBABGGGGGCGGGGCFHDHGGFAEGHHGHHGGHHFGHHEFFGAFGFGFHBGHGBGFBFHGHGGCEEHFFGGFGGGEHHFEHHDFGHFGGFBFHHGFGHBGHHHHHFEEEEFFGGBG4F?4BFHHEGFGGGGGGGHGGGGGGH
@M02034:409:000000000-BFKT7:1:2114:7557:6267 1:N:0:25
AAAGTCGAGGTGCCTAAAGTGGCAACCCAGACTGCGTTGGAGGTTGGTGGTGTAGAGCTTCCTGTAGCCGCATGGCGTTCGTACTTAAATATGGAACTAACCATTCCAATTTTCGCTGTCTCTTATACACATCTCCGAGCCCACGAGACT
+
CCCBBFBBCCBCGGGGGGGGGGGHHHHGGHHGHHFGBEAFFHGGGFGGGGFFGHHHHHHHHHHHHHHGHGGGGGHHGGGGGGHHHHFHHHHHHHFHHHHHHHHHHHGHHHHHHHGGGGGGHHHHFHHHHHHHHHFGGFGGGGHGGCGGGH
@M02034:409:000000000-BFKT7:1:2114:22867:6270 1:N:0:25
AAAGTCGAGGTGCCTAAAGTGGCAACCCAGACTCCGTCTCCGGTTGGTGGTGTAGAGCTTCCTGTAGCCGCATGGCGTTCGTACTTAAATATGGAACTAACCATTCCAATTTTCGCTGTCTCTTATACACATCTCCGAGCCCACGAGACT
+
BABBBFABBBBBGGGGGGGGGGGHHHHGGHHGHGFE2FEFGFGGGGGEFGEEGFHFGHHHHHHHHHHHHGGFGGHHGGGGGG2GGHBFHGDHHGFHHHGHHHHHHHGHFGHHHGGEGGGFHHHGFGFFGHDHCGD2?/@@CFHGGCDGGH
@M02034:409:000000000-BFKT7:1:2114:25949:6272 1:N:0:25
AAAGTCGAGGTGCCTAAAGTGGCAACCCAGACTGAGTATCTTGTTGGTGGTGTAGAGGTTCCTGTAGCCGCATGGTGTTCGT
+
BCCCBFAABCBCGGGGGGGGGGGHHHFGGHHAGHG35DD5ADGGFFEG22BA13D5A2BB3BFGABA53AE0EEE55B1D>?
@M02034:409:000000000-BFKT7:1:2114:13550:6279 1:N:0:25
AAAGTCGAGGTGCCTAAAGTGGCAACCCAGACTCCGACTCCTGTTGGTGGTGTAGAGCTTCCTGTAGCCGCATGGCGTTCGTACTTAAATATGGAACTAACCATTCCAATTTTCGCTGTCTCTTATACACATCTCCGAGCCCACGAGACT
+
CBCCCFBBCCCCGGGGGGGGGGGHHHHGGHHGHHHGGGGGHHHHHHHGFGGFHHHGHGHHHHHHHHHHHGGGGGHHGGGGGGHHHHFGHGFHHGEGHHFEHHHHHHEHBGGHHHGGGGFGHGHHGHFHDFHHHHFGGGGDGGHGGGGGGH
@M02034:409:000000000-BFKT7:1:2114:5155:6281 1:N:0:25
AAAGTCGAGGTGCCTAAAGTGGCAACCCAGACTCCTTGGGGGGTTGGTGGTGTAGAGCTTCCTGTAGCCGCATGGCGTTCGTACTTAAATATGGAACTAACCATTCCAATTTTCGCTGTCTCTTATACACATCTCCGAGCCCACGAGACT
+
CCCCCFBCCCAAGGGGGGGGGGGHHHGEGHHGHHFHHHHHGGGGGGGDFGCFFGHHHGHHHFHF?GHGFDACGGHHGADFDDCHGHFFHHHHHHHEFHFFGCGGGFGHHHHHHGGEGGGFGEFFFGGGFGGFGGFFDCGBDGGEFFFFFF
@M02034:409:000000000-BFKT7:1:2114:13072:6288 1:N:0:25
AAAGTCGAGGTGCCTAAAGTGGCAACCCAGACTTAGTAGCCGGTTGGTGGTGTAGAGCTTCCTGTAGCCGCATGGCGTTCGTACTTAAATATGGAACTAACCATTCCAATTTTCGCTGTCTCTTATACACATCTCCGAGCCCACGAGACT
+
CCCCCFCCCCABGGGGGGGGGGGGHHHGGHDFHHHFHHGHHGGGGGGGGGGFGEHFHFHHHHHHHHHHGGGEFGHFGEEGGEFHGHFHBGFFGHEFGGHHFGBGFFFFGHGHHGFGGGFFFHHHFHHHGFHHHHHDD@@CCGHEGG?DFH
@M02034:409:000000000-BFKT7:1:2114:12844:6291 1:N:0:25
AAAGTCGAGGTGCCTAAAGTGGCAACCCAGACTAGTAAGCAGGTTGGTGGTGTAGAGCTTCCTGTAGCCGCATGGCGTTCGTACTTAAATATGGAACTAACCATTCCAATTTTCGCTGTCTCTTATACACATCTCCGAGCCCACGAGACT
+
CCCCCFCCCCABGGGGGGGGGGGHHHHGGHHGHHHHHHHHHHHHHHGGFFFFGFHFHHHHFHHHGHHHHGGGGGHFGEEGGEFHHHHHHHGHHHFFFHHHHFHGGFHFHHHHHFGGGGFDFGHHFHHHFHHHHHHHD?DCCGEGGGCDEH
@M02034:409:000000000-BFKT7:1:2114:17464:6297 1:N:0:25
AAAGTCGAGGTGCCTAAAGTGGCAACCCAACTTTGTGTGTTGTTTGGTGGTGTAGAGCTTCCTGTAGCCGCATGGCGTTCGTACTTAAATATGGAACTAACCATTCCAATTTTCGCTGTCTCTTATACACATCTCCGAGCCCACGAGACT
+
CCCACFBBCCCBGGGGGGGGGGGHHHHGGHGHHFFAGBBFE2BGGHGHGGAFGHHHHHHHHHHHHHHHHGGGGGHHGGGGGGHHHHHHHHHHHHFHHHHHGHHHHHGHHHHHHHGGGGGHHHHHHHGDFGGHHHHFGCGFGGHGGCGGGH
@M02034:409:000000000-BFKT7:1:2114:8943:6321 1:N:0:25
AAAGTCGAGGTGCCTAAAGTGGCAACCCAGACTCTTAAGAAGGTTGGTGGTGTAGAGCTTCCTGTAGCCGCATGGCGTTCGTACTTAAATATGGAACTAACCATTCCAATTTTCGCTGTCTCTTATACACATCTCCGAGCCCACGAGACT
+
AAAAAFAAD1A1GGGBGG1GGGGHHHHGGFFGHHHHHHFBHBGBGHGEGGGFHHGHHHHHHHHHHHHHHGGEGGHFGGGGGGHHHHGFGHBGH111FGBGHHFG1FFHFGHHH2EEFEEFHHHHFGFGGHFBGGDDGC??CGHG/C?CCG
@M02034:409:000000000-BFKT7:1:2114:9030:6334 1:N:0:25
AAAGTCGAGGTGCCTAAAGTGGCAACCCAGACTCTTCTGCCGGTTGGTGGTGTAGAGCTTCCTGTAGCCGCATGGCGTTCGTACTTAAATATGGAACTAACCATTCCAATTTTCGCTGTCTCTTATACACATCTCCGAGCCCACGAGACT
+
CCCCCFBBCBBBGGGGGGGGGGGHHHHGGHHGHHHHHHHHHGGGGGGGGGAFFGHGHHHHHHHHHHHHHGGCFGHHGGGGGGFHHHHBGGHHHHGHFGGHGHHGHHHHHHHHHHGGGGDFHHHHGFGHHHHHHGFHGGGG?FHGGFDFGH
@M02034:409:000000000-BFKT7:1:2114:18071:6339 1:N:0:25
AAAGTCGAGGTGCCTAAAGTGGCAACCCAGAAGGGGTGTAGAGCTTCCTGTAGCCGCATGGCGTTCGTCCTTAAATATGGAACTAACCATTCCAATTTTCGCTGTCTCTTATACAC
+
BBBBBFBBBDABGGGCGGGGGDFHHHHGGHHFCEEFEEEGG5FGF3AADGFGGGDE0AEACAE1EEE111BEFE3B4BB@3@BF33BEGHF44@EGBGDB@DDDEHGG4FFGBF4?
@M02034:409:000000000-BFKT7:1:2114:23650:6341 1:N:0:25
AAAGTCGAGGTGCCTAAAGTGGCAACCCAGACTGGTACGTAGGTTGGTGGTGTAGAGTTTCCTGTAGCCGC
+
AA1AA3>ADD1ABFFGGGGFG1E01AFECGCFFHHB12AFGFEHHFA/AA/AF1A2DB2DG2GDBA2DB/A
@M02034:409:000000000-BFKT7:1:2114:13844:6342 1:N:0:25
AAAGTCGCGGTGCCTAAAGTGGCAACCCAGACTAATAAGAAGGTTGGTGGTGTAGAGCTTCCTGTAGCCGCATGGCGTTCGTACTTAAATATGGAACTAACCATTCCAATTTTCGCTGTCTCTTATACACATCTCCGAG
+
AA?AA5AAD?AA2FGFFCBAB4ACGHAE2GFGHFFH5AF5D3AABC0BAEEFGFB5GEGBFFEFBAFGGDGGGEHHGD>FE1?AGFGBBDFGF33B?C3?FC33FDBF4B?GFBEAEE?1?2?D1F?GBBB1FH>F?/D
@M02034:409:000000000-BFKT7:1:2114:6341:6349 1:N:0:25
AAAGTCGAGGTGCCTAAAGTGGCAACCCAGACTGTGCTGATGGTTGGTGGTGTAGAGCTTCCTGTAGCCGCATGGCGTTCGTACTTAAATATGGAACTAACCATTCCAATTTTCGCTGTCTCTTATACACATCTCCGAGCCCACGAGACT
+
BBBBBFB>DDBAGFCG44FBGDFGFEFDDCGGGCGGEEBHHGGHFE?ABE1FGEHFEAGGFFHHGFFDGE?0B?EGEGGCEGHGGHBFBFFGHHFGGF3GHHGHHHHHHGFHH4E?EA/BFGFG44?221BF1B1?A@@@@FHE@AC/?G
@M02034:409:000000000-BFKT7:1:2114:9765:6351 1:N:0:25
AAAGTCGAGGTGCCTAAATTGGTTGGTGGTGTAGAGCTTCCTGTAGCCGCATGGCGTTCGTACTTAAATATGGAACTAACCATTCCAATTTTCGCTGTCTCTTATACACATCTCCGAGCCCACGAGACTAAGGCGAA
+
BBBBAFBBBBBBGGGGGGGGGGGCECEGGGGHHHFGGHHHHGHGFHHGEEAEFGBEEGGGEHEHHGGEFDFFH@3CGHGHHFFFGBHHHHHHFFDEGFFGFFG4E4?GHEGFHHGE/EEEFAF><CFDFFHHHGG/<
@M02034:409:000000000-BFKT7:1:2114:12975:6358 1:N:0:25
AAAGTCGAGGTGCCTAAAGTGGCAACCCAGACTTTTGTTCATGTTGGTGGTGTAGAGCTTCCTGTAGCCGCATGGCGTTCGTACTTAAATATGGAACTAACCATTCCAATTTTCGCTGTCTCTTATACACATCTCCGAGCCCACGAGACT
+
CBCCCFCCCCBBGGGGGGGGGGGHHHHGGHHGHHHHHGHHHHHHHHGFFFEFGFHGHFHHHHHHHHHGHGGGGGHGGGGGGFFHHHHFHHHHHGHFHHHGHHGHHHGFFGHHHHGGGFFFGFHHHHFHFFHHHHGGGCGFGGHGGGGGGH
@M02034:409:000000000-BFKT7:1:2114:24294:6373 1:N:0:25
AAAGTCGAGGTGCCTAAAGTGGCAACCCAGACTGAGATTAATGTTGGTGGTGTAGAGCTTCCTGTAGCCGCATGGCGTTCGTACTTAAATATGGAACTAACCATTCCAATTTTCGCTGTCTCTTATACACATCTCCGAGCCCACGAGACT
+
ABBCAFBCCCBCGGGGGBGFGGGHHHGGGGHGHC3BFAF5ABFFGHHFFFEGHHHFHHHHFHHGGFHFHEGEGGGFFGGFEEHHHHEHHHHHHF3BGHGGCGFGHGHHHHHHHDEEGGGGDFHHHGHHGFHHGGFHD@CGGGFFCFFGC<
@M02034:409:000000000-BFKT7:1:2114:24270:6374 1:N:0:25
AAAGTCGAGGTGCCTAAAGTGGCAACCCAGACTGAGATTAATGTTGGTGGTGTAGAGCTTCCTGTAGCCGCATGGCGTTCGTACTTAAATATGGAACTAACCATTCCAATTTTCGCTGTCTCTTATACACATCTCCGAGCCCACGAGACT
+
AABBBFBB3>AAEGCF4FDGGFDACGGGD22AFGHHHHHHHHH5FDEEFCEFGFHFHHGHBFGFGFFFHG?EEGHHGEGGGEC1BF4BGHHFHFFBBCFFFFD3GBHFHHHHHFE>AEEFFHHHHHGGBHFFEFF1C@@?D/FFG/AADG
@M02034:409:000000000-BFKT7:1:2114:17412:6395 1:N:0:25
AAAGTCGAGGTGCCTAAAGTGGCAACCCAGACTCGGGCTGGGGTTGGTGGTGTAGAGCTTCCTGTAGCCGCATGGCGTTCGTACTTAAATATGGAACTAACCATTCCAATTTTCGCTGTCTCTTATACACATTCCGAGCCCACGAGACG
+
CCCCCFCCCCCCGGGGGFGGGGGHHHHGGHFGHGF?FEEFF2EFEG0EF?FFFFHBGGDGFGHH@DHEFFGEEGFEEEEFCGEEGHH33FGFHH33FGHHBE3FB?HFHFFHHD//C?<2HHHGBF>DFG2CFGGHDC/C/FF/-<<>A
@M02034:409:000000000-BFKT7:1:2114:23089:6406 1:N:0:25
AAAGTCGAGGTGCCTAAAGTGGCAACCCAGACTCCTCCTCATGTTGGTGGTGTAGAGCTTCCTGTAGCCGCATGGCGTTCGTACTTAAATATGGAACTAACCATTCCAATTTTCGCTGTCTCTTATACACATCTCCGAGCCCACGAGACT
+
AABCBFCCBBBCGGGGFGGGGGGGHHHGGHHGH33BB3E23DFHHHHEFGEFHHHHHHHHGHHHHHHGHGGGGGHHGEGGGGFHHHHHHHHHHHFHHHHHCCFGHHGHHHHHHHGGGGGHHHHHGHHHHHHHHHHFF?FGGFHGGGFGGB
@M02034:409:000000000-BFKT7:1:2114:5666:6415 1:N:0:25
AAAGTCGAGGTGCCTAAAGTGGCAACCCAGACTACGACTCATGTTGGTGGTGTAGAGCTTCCTGTAGCCGCATGGCGTTCGTACTTAAATATGGAACTAACCATTCCAATTTTCGCTGTCTCTTATACACATCTCCGAGCCCACGAGACT
+
AAABAFBCCDABGGGGGGGGGGGHHGHGFHHGHHHGGGGGGHHHHHHGFGEFHHHHHHHHHHHHGHHHFGGEGGHHGGGGGGHHHHGFFF4GGHBFHHFFGHGHHHHHGHHHHGG?EGGFHFHHHHHFFHHHHHFBGCDFCAEFDGGGGH
@M02034:409:000000000-BFKT7:1:2114:9148:6428 1:N:0:25
AAAGTCGAGGTGCCTAAAGTGGCAACCCAGACTACGCCTACGGTTGGTGGTGTAGAGCTTCCTGTAGCCGCATGGCGTTCGTACTTAAATATGGAACTAACCATTCCAATTTTCGCTGTCTCTTATACACATCTCCGAGCCCACGAGACT
+
CCCCCFCCCCCCGGGGGGGGGGGGHHHGGHHGHHHGGGHGHGGHGGGGGGAFGHHHHFHHHGHHGHHHHGGGGGHHE?EFEFFHHHHHHHGHHHGFHHGHGHHHGHHHHHHHHHGGGGAHHHHHGHEFHGHHHHHHGGGGGGHGG@CCDH
@M02034:409:000000000-BFKT7:1:2114:12686:6429 1:N:0:25
AAAGTCGAGGTGCCTAAAGTGGCAACCCAGACTAATTGGTTGGTTGGTGGTGTAGAGCTTCCTGTAGCCGCATGGCGTTCGTACTTAAATATGGAACTAACCATTCCAATTTTCGCTGTCTCTTATACACATCTCCGAGCCCACGAGACT
+
BBBBBFBBBBBBGGGGGGGGGGGHHHHGGHCFHHHHHHHGHGGGHGGFFFEFGHHGHGHHHHHHHHHHHGFGGGHHGFGGGFGHHHHHHHHHHHHFHHHHHHHHHHHHHHHHHHGGGGGGHGHHHHGGFHHHHHFDGGG?GGHGGGGGGG
@M02034:409:000000000-BFKT7:1:2114:25243:6444 1:N:0:25
AAAGTCGAGGTGCCTAAAGTGGCAACCCAGACTACGAGGTCTGTTGGTGGTGTAGAGCTTCCTGTAGCCGCATGGCGTTCGTACTTAAATATGGAACTAACCATTCCAATTTTCGCTGTCTCTTATACACATCTCCGAGCCCACGAGACT
+
AAAAAF@ABDAAGGFGCGFFGGGHFEGGGHCFGGGFC2AEGHFFGGEAFE1FGFFB5AFGHFGBBFGHHGCEEFHF/E?FFECHHH@BFGGGG33@FGF3BFHGFGHEFGHFFF/EA/EH4?GH??FHGFHB2DGHGGF?BFHFCG/?DG
@M02034:409:000000000-BFKT7:1:2114:10228:6444 1:N:0:25
AAAGTCGAGGTGCCTAAAGTGGCAACCCAGACTAAGAATACTGTTGGTGGTGTAGAGCTTCCTGTAGCCGCATGGCGTTCGTACTTAAATATGGAACTAACCATTCCAATTTTCGCTGTCTCTTATACACATCTCCGAGCCCACGAGACT
+
BCCBBFCCCCAAGGGGGGGGGGGHHHHGGHHGHH3F3DFH3DFDGFHGFCEFGHHHHHHHHHHHHHHGGGGGGGHHGGGGGGHHHHHGHHHHHFBEFGFFHGDHBHHHHHHHHHGGGFGGHFHHHHHFGHHGHHHFG?DGGGHEFGGGGH
@M02034:409:000000000-BFKT7:1:2114:8235:6447 1:N:0:25
AAAGTCGAGGTGCCTAAAGTGGCAACCCAGACTCCTCCTCCTGTTGGTGGTGTAGAGCTTCCTGTAGCCGCATGGCGTTCGTACTTAAATATGGAACTAACCATTCCAATTTTCGCTGTC
+
AABB?5A>D@AAGGG5GB4GDGGGGHGGGAFFG33B2BFGFFBEFGCEFDEFFGHHHGHHHHHHGFHGG?EEGGHFGFEGGGBEGDDFEFHGHBB3BGFFFFBCHBFFFHHGHHCGE//?
@M02034:409:000000000-BFKT7:1:2114:14121:6461 1:N:0:25
AAAGTCGAGGTGCCTAAAGTGGCAACCCAGACTAATTTTAAGGTTGGTGGTGTAGAGCTTCCTGTAGCCGCATGGCGTTCGTACTTAAATATGGAACTAACCATTCCAATTTTCGCTGTCTCTTATACACATCTCCGAGCCCACGAGACT
+
A@AB>DA3DD2AGGGFFAEAFCFGFHCFEFHGGBGHHBGEFHGDFGAEFDEFFDGDGGHFGGHGFHGHEEEEFGGHEEEGFGFHHHFBGHGHHHHFHHHEBFF33FGDFGFFHBCAEEGDHFGFBGFFBCHHFHFDDCCC<A?AD?CDDD
@M02034:409:000000000-BFKT7:1:2114:14104:6469 1:N:0:25
AAAGTCGAGGTGCCTAAAGTGGCAACCCAGACTAATTTTAAGGTTGGTGGTGTAGAGCTTCCTGTAGCCGCATGGCGTTCGTACTTAAATATGGAACTAACCATTCCAATTTTCGCTGTCTCTTATACACATCTCCGAGCCCACGAGACT
+
CCCCCFCCCCACGGGGGGGGGGGHHHHGGHDGHH3FD5FDAAGHHHGEGGEFHHHHHHHHHHHHGHHHHGGGGGHHGGGGGGHHHHHHHHHHHHHGHHHHHHHHHHHHFHHHHHGGGGGGHHHHFHHHHHHHHHHHGGCFGGHGG?DGGF
@M02034:409:000000000-BFKT7:1:2114:22220:6469 1:N:0:25
AAAGTCGAGGTGCCTAAAGTGGCAACCCAGACTATTCTTTGTGTTGGTGGTGTAGAGCTTCCTGTAGCCGCATGGCGTTCGTACTTAAATATGGAACTAACCATTCCAATTTTCGCTGTCTCTTATACACATCTCCGAGCCCACGAGACT
+
AAAAAFBBBDAAGGGGGGGGGGGHHGGGGGHGHHHHHHHHHHHHHHHGFGAFHGHHHHHHHHHHGHHHHGGGGGHGGFGGGGHHHHGFDFBEGHGGHFHHHFFHHHGGHHHHHEGGGGGHHHHHGHFHFHEHFHDFFCCCCGHGGGGGGF
@M02034:409:000000000-BFKT7:1:2114:9325:6473 1:N:0:25
AAAGTCGAGGTGCCTAAAGTGGCAACCCAGACTAATCCGGCGGTTGGTGGTGTAGAGCTTCCTGTAGCCGCATGGCGTTCGTACTTAAATATGGAACTAACCATTCCAATTTTCGCTGTCTCTTATACACATCTCCGAGCCCACGAGACT
+
BBCCBFBB@BBBGGGGEGGGGGGHHHHGGGGGHHHHHGGGGGGGGCGAFEEFGFG5DFGFGHHHHHHHHGGCEGFFFGGGGEHHHHFHHHHHHEGGBGFFHHGHHGHHBGFHHGGGG/BGBDFFFHG?FGEHBGFBECFCCFFC--AEAF
@M02034:409:000000000-BFKT7:1:2114:9946:6476 1:N:0:25
AAAGTCGAGGTGCCTAAAGTGGCAACCCAGACTTCTGGGGTGGTTGGTGGTGTAGAGCTTCCTGTAGCCGCATGGCGTTCGTACTTAAATATGGAACTAACCATTCCAATTTTCGCTGTCTCTTATACACATCTCCGAGCCCACGAGACT
+
CCCCBFCCCCABGGGGGGGGGGGHHHHGGHHGHHHHHHHGEGGGFGGEFGGGGGHHHGHHFHHHHHHHHGGEEFHFGEGGGGGHHHHHHHGEHGFGFHHHGHBGGGGFHHHHHFGGGGGFHFGGGHGDGHBFHHH2<>BC/FEGGGGGGG
@M02034:409:000000000-BFKT7:1:2114:16951:6478 1:N:0:25
AAAGTCGAGGTGCCTAAAGTGGCAACCCAGACTAATGTTTCTGTTGGTGGTGTAGAGCTTCCTGTAGCCGCATGGCGTTCGTACTTAAATATGGAACTAACCATTCCAATTTTCGCTGTCTCTATACACATCTCCGAGCC
+
AAAAAFBBBDAAGGGGGGGGFGGHHHHGFCHGHFGHFBFGHHHHHHHGFGGGHHHHEF3GFFHHHFGHGGCEGGFHGGGGGFFHHH4B3BFGHF@FFHEFFHBFGFFF4FFHHGEDFDGGHBGHHG3GBB?FHH2B?//B
@M02034:409:000000000-BFKT7:1:2114:16934:6489 1:N:0:25
AAAGTCGAGGTGCCTAAAGTGGCAACCCAGACTAATGTTTCTGTTGGTGGTGTAGAGCTTCCTGTAGCCGCATGGCGTTCGTACTTAAATATGGAACTAACCATTCCAATTTTCGCTGTCTCTATACACATCTCCGAGCCCACG
+
CCCCCFBCBBBAGGGGGGGGGGGHHHHGGHHGHB3D5D5F5DFGHHEEFGGGHHHDGFHHFHHHHAFFHGGEGGFGCEGGGFFHHHHGHHHHHHBDGHHHFGFFGEFFGHHHHHCGGFGHHHHDG4F433B?33DC//BDE//<
@M02034:409:000000000-BFKT7:1:2114:7048:6493 1:N:0:25
AAAGTCGAGGTGCCTAAAGTGGCAACCCAGACTCGTGAGGCGGTTGGTGGTGTAGAGCTTCCTGGAGCCGCATGGCGTT
+
A?AA?F?A@DAAGFGFCBFFF4F4FGFDCEAFFBFAGC2BFCGEEE01AAAFHF55D5DFFHHHBCE2FE/@EFHA@1>
@M02034:409:000000000-BFKT7:1:2114:16951:6497 1:N:0:25
AAAGTCGAGGTGCCTACAGTGGCAACCCAGACTAATGTTTCTGTTGGTGGTGTAGAGCTTCCTGTAGCCGCATGGCGTTCGTACTTAAATATGGAACTAACCATTCCAATTTTCGCTGTCTCTATACACATCTCCGAGCCCACGAGACTA
+
A?A1AD1>?DAAGGFG1BGGGBFFGHHGCHHFHFFHHDGHHG2DFGEEF/AABB1DDFFHFHGHHBFBDEGCGFFG@A@FEFFEHHHB1GFFF11BFFB1B01BD2G2GGBHFBEGG/?FFGGHHFH2B1BGFFF/<BCCGFA/?CGGF?
@M02034:409:000000000-BFKT7:1:2114:25481:6502 1:N:0:25
AAAGTCGAGGTGCCTAAAGTGGCAACCCAGACTCAGTTGCCGGTTGGTGGTGTAGAGCTTCCTGTAGCCGCATGGCGTTCGTACTTAAATATGGAACTAACCATTCCAATTTTCGCTG
+
A1>1A3>ADD1>BGFGFFFAFA0BFCFFGHHFHGFFFHFHHAAEFCEAFE/AFDA2G1AFG1GDFGF21E/E>EH0EEEEE>0>>F@1GF@FG11>GFFGGAG11GF2FFHHF2/<EE
@M02034:409:000000000-BFKT7:1:2114:17126:6504 1:N:0:25
AAAGTCGAGGTGCCTAAAGTGGCAACCCAGACTAAGACTCGGGTTGGTGGTGTAGAGCTTCCTGTAGCCGCATGGCGTTCGTACTTAAATATGGAACTAACCATTCCAATTTTCGCTGTCTCTTATACACATCTCCGAGCCCACGAGACT
+
CCCCBFCCCCBCGGGGGGGGGGGHGHHGGHHGHHHGHHHHGGGHGGGGGGGFHHHHHHHHHHHHHHHHHGGEFGHGGGGGGGHHHHHHHHHHHFFHFHHHHHFHHGHHHHHHHHGGGGGGHHHHHHFFGHFHHHFHGGGGGGHGG@FGGH
@M02034:409:000000000-BFKT7:1:2114:17146:6505 1:N:0:25
AAAGTCGAGGTGCCTAAAGTGGCAACCCAGACTAAGACTCGGGTTGGTGGTGTAGAGCTTCCTGTAGCCGCATGGCGTTCGTACTTAAATATGGAACTAACCATTCCAATTTTCGCTGTCTCTTATACACATCTCCGAGCCCACGAGACT
+
AABB3BABADABGFGFGGF6DGFHHGHGGHGGHFHCHHHHFGCHGGC1FEECEEFGHGHFHHHGHGHHFGGGGGHHGGGGGG1FGHF3B@@GHFFFFFFGFFFHHHGFHHGHGFEGGEEGHHFGBGBB??FGCF1FD?/B/FEGGGGFDG
@M02034:409:000000000-BFKT7:1:2114:24040:6509 1:N:0:25
AAAGTCGAGGTGCCTAAAGTGGCAACCCAGACTCAGGAGGTGGTTGGTGGTGTAGAGCTTCCTGTAGCCGCATGGCGTTCGTACTTAAATATGGAACTAACCATTCCAATTTTCGCTGTCTCTTATACACATCTCCGAGCCCACGAGAC
+
BABBBFAABBBBGGGGFGGGGGGFFCBEGHGGHHHHHHGGBFFEFEGEFEAFGHHGH5GHHHHFGHGGGEEFGGHHFGGGGFFFHHHEHHGHGEDGGHHGFHFH3FHGGHGHHDE/EEGBHHHHFHFG?CFHFFFGDDGGGEHGGDCED
@M02034:409:000000000-BFKT7:1:2114:13184:6513 1:N:0:25
AAAGTCGAGGTGCCTAAAGTGGCAACCCAGAAGGGGGGGGTTGGTGGTGTAGAGCTTCCTGTAGCCGCATGGCGTTCGTACTTAAATATGGAACTAACCATTCCAATTTTCGCTGTCTCTTATACACATCTCCGAGCCCACGAGACTAAG
+
BBBCCFBBCCABGGGGFGGGGGGHHHHGGHHHHHGGGGGFFDFFAEFDEEFFFFFFFFFFFFFFFFFFFFDFFFDFFFDFEEFFFFFFFFFBFFFFFFFFFFFFFFFFFFFFDFFDFFFFFFFFFFFFFFFFFFAFFFFFFFFFFFFFFF
@M02034:409:000000000-BFKT7:1:2114:9649:6533 1:N:0:25
AAAGTCGAGGTGCCTAAAGTGGCAACCCAGACTGGGTTTTTGGTTGGTGGTGTAGAGCTTCCTGTAGCCGCATGGCGTTCGTACTTAAATATGGAACTAACCATTCCAATTTTCGCTGTCTCTTATACACATCTCGAGCCCACGAGACTA
+
AAAB>FBABDABGGGGGFGGGGGHHHHGCGGGHHGHFFGGGCGDGGGEFF1FCGFHHHHHHFHFFGHHHGGFEFHFEEEGGEHGHHHGHHFHHGGGHHGFHGHHGFGHHHEHFHGEG/BDHEHHHH3F?GGHHGHAHGGBGHGGGGGDGG
@M02034:409:000000000-BFKT7:1:2114:16038:6538 1:N:0:25
AAAGTCGAGGTGCCTAAAGTGGCAACCCAGACTAGTAAGAATGTTGGTGGTGTAGAGCTTCCTGTAGCCGCATGGCGTTCGTACTTAAATATGGAACTAACCATTCCAATTTTCGCTGTCTCTTATACACATCTCCGAGCCCACGAGACT
+
A3AABFBBBBABGGGGGGGGFGCHHHHGGHHGH33D5AGBDGFHHHFGGGEFGHHGHHGHFHHFGHHHHGGGFGHHGGGGGGFEGHHGHHFHHFGFFHHHHHHHHHDF4FGHFHEGGDEBFGHHFG?BEG2GHHHHG@@@GGFGGCCDGH
@M02034:409:000000000-BFKT7:1:2114:13446:6545 1:N:0:25
AAAGTCGAGGTGCCTAAAGTGGCAACCCAGACTGGGTGTTATGTTGGTGGTGTAGAGCTTCCTGTAGCCGCATGGCGTTCGTACTTAAATATGGAACTAACCATTCCAATTTTCGCTGTCTCTTATACACATCTCCGAGCCCACGAGACT
+
BBABAFBBBBBBGGGGGGGBGGGFFHHGGHHGHHHGFEEGHHHHHHHEFGFFGHHHHHHHHHHHGHHHHGGGGGHHGGGGGFGHHHHFHHHHHBGFHGHHFHGHHHFHHHGHHHGGGEGHHHHHHGDGFHGGHHFGGC?CGFHGGGGGGH
@M02034:409:000000000-BFKT7:1:2114:21548:6548 1:N:0:25
AAAGTCGAGGTGCCTAAAGTGGCAACCCAGACTACGAAGCAGGTTG
+
BBBBBFBBBBAAGGGGGGGFGGGHHHHGGHFCG3AA2AEAGFG2FC
@M02034:409:000000000-BFKT7:1:2114:19535:6562 1:N:0:25
AAAGTCGAGGTGCCTAAAGTGGCAACCCAGACTGTTTCTTTGGTTGGTGGTGTAGAGCTTCCTGTAGCCGCATGGCGTTCGTACTTAAATATGGAACTAACCATTCCAATTTTCGCTGTCTCTTATACACATCTCCGAGCCCACGAGACT
+
CCCCCFCCCCCCGGGGGGGGFGGHHHHGGHHGHHFHHHHHHHHHHGGEEFEFB3GFGGHHGHFHGHEEEEE?FFHAEEEFFEFEHHHBFHHHHH33GHHHCF3GB4GBBFGHHEEAFEEGHHHHHHGHFFFFHHHFGBCFDGGGGGGGGH
@M02034:409:000000000-BFKT7:1:2114:22812:6564 1:N:0:25
AAAGTCGAGGTGCCTAAAGTGGCAACCCAGACTCTGTGTCCGGTTGGTGGTGTAGAGCTTCCTGTAGCCGCATGGCGTTCGTACTTAAATATGGAACTAACCATTCCAATTTTCGCTGTCTCTTATACACATCTCCGAGCCC
+
A>AAABAADDA1EGGFFFBFGGFHHCAEEHEEGFHFF2DFHAEAEECFEEBFFBGHHBFHHCGGADGEGE/>EEH>EGG/EEFCFHD1EB2@GFFDCG1EGGFG1GFF2GGDGDEEEFGHFHHHFHDF21FGCG1@<<@@/<
@M02034:409:000000000-BFKT7:1:2114:11379:6575 1:N:0:25
AAAGTCGAGGTGCCTAAAGTGGCAACCCAGACTGTGTCTCTTGTTGGTGGTGTAGAGCTTCCTGTAGCCGCATGGCGTTCGTACTTAAATATGGAACTAACCATTCCAATTTTCGCTGTCTCTTATACACATCTCCGAGCCCACGAGACT
+
BBCCAFBCCCBBGGGGGGGGGFGHHHHGGHHGHHHHGHHHHHHHHHHGFGEFHGHGHHHHHHHHGHHHHGGGGGHHGFGGGGHGHHHHHHGHGFFHHHHHHHHHDFHGHHGHHDFGGGFFHHHHHHHFFHHHHHDGGCGGCGCEGGGGGH
@M02034:409:000000000-BFKT7:1:2114:6364:6577 1:N:0:25
AAAGTCGAGGTGCCTAAAGTGGCAACCCAGACTAATATTCAGGTTGGTGGTGTAGAGCTTCCTGTAGCCGCATGGCGTTCGTACTTAAATATGGAACTAACCATTCCAATTTTCGCTGTCTCTTATACACATCTCCGAGCCCACGAGACT
+
ABBBBFBBBDAAGGGDGEGGGGGHHHHGGGHGHHHHHHHHGHHGHHGGGGGGGEGFHDFHGFFHGFHFHGGEGGHFGECEEEHHHHHFGGHBGD33BGHHCC?FGDFGEGHHHHGGGDEGHHHHHHHHFFHHHHFGGCFGGGGFD@DGGH
@M02034:409:000000000-BFKT7:1:2114:15504:6577 1:N:0:25
AAAGTCGAGGTGCCTAAAGTGGCAACCCAGACTCCTCTTCAGGTTGGTGGTGTAGAGCTTCCTGTAGCCGCATGGCGTTCGTACTTAAATATGGAACTAACCATTCCAATTTTCGCTGTCTCTTATACACATCTCCGAGCCCACG
+
ABCAAFBBBBAAGGGGGGGGFGGHHHHGGHHGHHHHHHHHFHHHHHGEFFEFFHHGHFHHHFHHGFFHHEEEEEHHGEGGGGBGGHHHHGHHHFFGHHFGFFFHFHHGFFGHH4EAGGGHHHHHHHFHFFFHHHHHGCGCGFEG?
@M02034:409:000000000-BFKT7:1:2114:23425:6601 1:N:0:25
AAAGTCGAGGTGCCTAAAGTGGCAACCCAGACTCGTTGTTGGGTTGGTGGTGTAGAGCTTCCTGTAGCCGCATGGCGTTCGTACTTAAATATGGAACTAACCATTCCAATTTTCGCTGTCTCTTATACACATCCCGAGCCCACGAGACTA
+
B@ABBDABBBAAFFGGFGGGGFGFFGHGFGEFHFGHGGFGFGGGGGFEFGAFGBFBH53GFFHHHHFFHGCEEEHHC1EFGEFGHFFBHBFDGDEFHEFGHFHHGHHGHGBGHGFEEGAG3GGFDHHHHHHHHGHGGGCGGGGF@C?DHF
@M02034:409:000000000-BFKT7:1:2114:8272:6602 1:N:0:25
AAAGTCGAGGTGCCTAAAGTGGCAACCCGACTTGGTAGGATGTTGGTGGTGTAGAGCTTCCTGTAGCCGCATGGCGTTCGTACTTAAATATGGAACTAACCATTCCAATTTTCGCTGTCTCTTATACACATCTCCGAGCCCACGAGACTA
+
ABBBBFBADBBBGGGGGGGGGGGHHFHGGGGGGHHFGHGHHHHHGHEFFEFHHGGGHFGHGGHHGFHGFFEGFHFEEGFFGHEHHGGFEGFHHHHFGFFHHEGHHGFHHHHHBEEGFEHFHHHEFHHFE?CGHHFFGGGFCAFGFGGGHF
@M02034:409:000000000-BFKT7:1:2114:21070:6615 1:N:0:25
AAAGTCGAGGTGCCTAAAGTGGCAACCCAGACTATGGGGGGGGTTGGTGGTGTAGAGCTTCCTGTAGCCGCATGGCGTTCGTACTTAAATATGGAACTAACCATTCCAATTTTCGCTGTCTCTTATACACATCTCCGAGCCCACGAGACT
+
CBCCCFCCBCCCGGGGGGGGGGGHHHHGGHHGHHHHHHGGGGFFDFFDADAAEFFFFFFFFFFFFFFFFFFFFFFFFFFFFDFFFFFFFFFFFFFFFFFFFFFFFFFFFFFFFFDFD.DBFFFFFFFFFFBFFFFFFAFFFFFFFAADFF
@M02034:409:000000000-BFKT7:1:2114:18587:6616 1:N:0:25
AAAGTCGAGGTGCCTAAAGTGGCAACCCAGACTTTTACGGGTGTTGA
+
BBCCAFBBDCBCGGGGGGGGGGGHHHHGGHH235DG53A2E2EE2F5
@M02034:409:000000000-BFKT7:1:2114:8415:6623 1:N:0:25
AAAGTCGAGGTGCCTAAAGTGGCAACCCAGACTGAGCTTAAGGTTGGTGGTGTAGAGCTTCCTGTAGCCGCATGGCGTTCGTACTTAAATATGGAACTAACCATTCCAATTTTCGCTGTCTCTTATACACATCTCCG
+
ABB?AFBAD?>AFGF5GFGDGGABG4BBFHCFEFGGFHHHFGHFGFGGGGEFAGHDDFEB53GGFGHFHGEEGGHG>FEFEB2BFGFFFFFHDF33@GFF@?GGH4FF4BGFHFE?E?EDFGHHGHFHE11G1G11E
@M02034:409:000000000-BFKT7:1:2114:15788:6625 1:N:0:25
AAAGTCGAGGTGCCTAAAGTGGCAACCCAGACTAATAATAAGGTTGGTGGTGTAGAGCTTCCTGTAGCCGCATGGCGTTCGTACTTAAATATGGAACTAACCATTCCAATTTTCGCTGTCTCTTATACACATCTCCGAGCCCACGAGACT
+
BBCCAFCCCCBBGGGGGGGGGGGHFHGFGHHGHHHHHHHGHHHHHHGEFGAFGHHFHFFHHHHHGHHHHGGGGGHHGGGGGGHHGHHGHHHHHGGFHHGHHHHHHHGGHHGHHHGGGGGHHHHHHGHHGGFGFGFGGFGGGGGGGGGGGH
@M02034:409:000000000-BFKT7:1:2114:15597:6627 1:N:0:25
AAAGTCGAGGTGCCTAAAGTGGCAACCCAGACTAGGAAGAAGGTTGGTGGTGTAGAGCTTCCTGTAGCCGCATGGCGTTCGTACTTAAATATGGAACTAACCATTCCAATTTTCGCTGTCTCTTATACACATCTCCGAGCCCAC
+
AAAAAF@A@D1AFGGGGGG3AFFGGHGGGHHGHHGFFFHGCCFGHFEEFGEBFHHHGHBGDHHHDFGFFEEGGGGHGGEGGGBGEHHD1BBGH1@FGFGHHHHGGHHHEDEHEGG?EE?12FBGFGBDFGFHEFHHF?C<CFEE
@M02034:409:000000000-BFKT7:1:2114:5636:6628 1:N:0:25
AAAGTCGAGGTGCCTAAAGTGGCAACCCAGACTGTTTTACGGTTGGTGGGTGTAGAGCTTCCTGTAGCCGCATGGCGTTCGTACTTAAATATGGAACTAACCATTCCAATTTTCGCTGTCTCTTATACACATCTCCGAGCCCACGAGACT
+
BBBBBFBBBBBBGGGGGGGGGGGHHHHGGHHGHHHHHGFGGCFFFG2EEGAEEFHHHHHEHHHFFFGFFFGGGGGAEEEEEFGGGHFEGHHHHFDGFHHFGFBGEHGGFGGHHFFEEEFEG33BGHFGDGHFGHFFGG//@FAA@D?EFG
@M02034:409:000000000-BFKT7:1:2114:8744:6645 1:N:0:25
AAAGTCGAGGTGCCTAAAGTGGCAACCCAGACTAAGAAGGATGTTGGTGGTGTAGAGCTTCCTGTAGCCGCATGGCGTTCGTACTTAAATATGGAACTAACCATTCCAATTTTCGCTGTCTCTTATACACATCTCCGAGCCCACGAGACT
+
ABAABFBBBBAAGGGGGGGGGFGCFGGFGHGGHHHFFGFFGHFGHFHEFEBBFAGBGEGGHCHGFGGGHGGGGFHHG1EEEECHFHFFHHBHHGDHHFHHHFHHFGFEHHGHHEEEFG?34FGHHHEGFHFHHEFHGGGGGAGECFGGGH
@M02034:409:000000000-BFKT7:1:2114:14759:6646 1:N:0:25
AAAGTCGAGGTGCCTAAAGTGGCAACCCAGACTCATCCGCCTGTTGGTGGTGTAGAGCTTCCTGTAGCCGCATGGCGTTCGTACTTAAATATGGAACTAACCATTCCAATTTTCGCTGTCTCTTATACACATCTCCGAGCCCACGAGACT
+
BBCCBFCBCCAAGGGGGGGGGGGHHHHGGHHGHHHHHHGGGGHHHHHGGGFFGGHHHHHHHHHGGHHHHGGGGGHHGGGGGGFHHHHHHHHHHHHFHHHHHHFHHHFHHHHHHGGGGGGHGHHHHHFGGHHHHHGGFGGGGGHGGGGGGH
@M02034:409:000000000-BFKT7:1:2114:15590:6651 1:N:0:25
AAAGTCGAGGTGCCTAAAGTGGCAACCCAGACTA
+
AAAAAD3>DBBBGGGGFFGGGGGHHHHGGCAFHD
@M02034:409:000000000-BFKT7:1:2114:9672:6651 1:N:0:25
AAAGTCGAGGTGCCTAAAGTGGCAACCCAGACTTGTGTGCTTGTTGGTGGTGTAGAGCTTCCTGTAGCCGCATGGCGTTCGTACTTAAATATGGAACTAACCATTCCAATTTTCGCTGTCTCTTATACACATCTCCGAGCCCACGAGACT
+
BBBAAFBBDDAAGGGGGGGGFFGHHGHGGHHGHHFGHHGHHHHHGHHFFABFGHHHHHHHHGHGHHHHHGCEEFGHGGGGGGHGHFFBFGFHHBBGFHGHHHHHHHF44BFGHDEEG/EF4BGGGF4B?FGHHHGHGCFGGGHGGG/AEH
@M02034:409:000000000-BFKT7:1:2114:15171:6660 1:N:0:25
AAGTCGAGGTGCCTAAAGTGGCAACCCAGACTAATTATTTTGTTGGTGGTGTAGAGCTTCCTGTAGCCGCATGGCGTTCGTACTTAAATATGGAACTAACCATTCCAATTTTCGCTGTCTCTTATACACATCTCCGAGCCCACGAGACTA
+
ABBAABBDBBBFGGGGGGGGGGCHHHEFHEGGGHHHDHHHHHFHHHEFGGGGHGFHHHHGHHHHHHHGGEEGGHGGGGGGGHGGHHHHHGHGGHBFEGHHHGGHHHBFFGHHGEEGGEFHGHHHHHEFGFGHHHHGFGDDGHEGCCGGH<
@M02034:409:000000000-BFKT7:1:2114:23650:6667 1:N:0:25
AAAGTCGAGGTGCCTAAAGTGGAACCCAGACTAGGGGTGAGGTTGGTGGTGTAGAGCTTCCTGTAGCCGCATGGCGTTCGTACCTAAATATGGAACTAACCATTCCAATTTTCGCCTGTCTCTTATACACATCTCCGAGCCCACGAGACT
+
AAAABFAABBAAFGGGGGGFGFHFFGGDGHEHHHHHGEEDHGFHHGEFGBFGHHGGGHHBCGHFHHHGEFFGGHAEBEFEEGEGGFFGHFFHHBEBGFEFGGGHEGFHGHHHHGGGGHHFHHHHHHHGHHHHGHFFGCGGGGGGGCGGGF
@M02034:409:000000000-BFKT7:1:2114:21508:6668 1:N:0:25
AAAGTCGAGGTGCCTAAAGTGGCAACCCAGACTAAGAAGCAGGTTGGTGGTGTAGAGCTTCCTGTAGCCGCATGGCGTTCGTACTTAAATATGGAACTAACCATTCCAATTTTCGCTGTCTCTTATACACATCTCCGAGCCCACGAGACT
+
BBCCCFBBCCABGGGGGGGGGGGHHHHGGHHGHHHHHHHHHHHHHHGFFGEFBDHFHFGHFHHHHFHHHGGGGGHFGEGGGFFHHHHHHHHHHHBDGHHH3B3FHGHF4DGHHDFDGGFFHHHHHHGHHHHHHFHFD?CCGGHGGGGGFH
@M02034:409:000000000-BFKT7:1:2114:19670:6671 1:N:0:25
AAAGTCGAGGTGCCTAAAGTGGCAACCCAGACTATGTCGGCTGTTGGTGGTGTAGAGCTTCCTGTAGCCGCATGGCGTTCGTACTTAAATATGGAACTAACCATTCCAATTTTCGCTGTCTCTTATACACATCTCCGAGCCCACGAGACT
+
BBBBBFBBBBAAGGGFFGGEGGGGHHHCFHHGHHHHHHHGGGGFGHFAFEAFFHHFHDHHFGHHHHHFHFGGGEHHGGGGGGGGHHGGBGBHHHEFGHDGHAGHGHHFFGGHHFEGGGFGHHGHFHGHEGFGFGEFECGGGGHGGGGGGH
@M02034:409:000000000-BFKT7:1:2114:14026:6680 1:N:0:25
AAAGTCGAGGTGCCTAAAGTGGCAACCCAGACTCCGAAGCAGGTTGGTGGTGTAGAGCTTCCTGTAGCCGCATGGCGTTCGTACTTAAATATGGAACTAACCATTCCAATTTTCGCTGTCTCTTATACACATCTCCGAGCCCACGAGACT
+
BBBBBFBBBDAAFGGGGGGGGFFFHHFFGHHGHHHGFGGGHHHHHHGEFGEFFGHHHHHHHGFHGHHGHFEEGGHHGGGGGGGHHHHGHHGHHHHGFHGHHEDFFHGEHHHHHHFDFGGFHHHFFGFHEFHHHHHFGCCCGGHGCGGGGH
@M02034:409:000000000-BFKT7:1:2114:24333:6683 1:N:0:25
AAAGTCGAGGTGCCTAAGTGGCAACCCAGACTACGAAGCTTGTTGGTGGTGTAGAGCTTCCTGTAGCCGCATGGTGTTCGTACTTAAATATGGAACTAACCATTCCAATTTTCGCTGTCTCTTATACACATCTCCGAGCCCA
+
AAAAAF3A@DBAGCGGGFFBGFHHC4AFHHFHHCEEHA2EBGGHFABFEBF1FG55A33BCGGGFBFBA00BEHBFFD4??21BG4@3BDGFFB33BFFF13BF44B4FGBGH?/<E/BFFGHHFFD?B11GG?FC?CC//F
@M02034:409:000000000-BFKT7:1:2114:17779:6686 1:N:0:25
AAAGTCGAGGTGCCTAAAGTGGCAACCCAGACTGTTTTTGTGGTTGGTGGTGTAGAGCTTCCTGTAGCCGCATGGCGTTCGTACTTAAATATGGAACTAACCATTCCAATTTTCGCTGTCTCTTATACACATCTCCGAGCCCACGAGACT
+
CCCCCFBBCCCBGGGGGGGGGGGHHHHGGHHGHHHHGHGEBF22AFEEA1EFA3GBFFGF5FDGGEGEAEF@EEC1/EEEEABECGHHDFHEEF3@FGHH303B?BH4BGFHH4EEFGEGFHGH3D33BG2GHFGDD/BCGAFEF/<EAH
@M02034:409:000000000-BFKT7:1:2114:19899:6688 1:N:0:25
AAAGTCGAGGTGCCTAAAGTGGCAACCCAGACTGGGCTGGAGGTTGGTGGTGTAGAGCTTCCTGTAGCCGCATGGCGTTCGTACTTAAATATGGAACTAACCATTCCAATTTTCGCTGTCTCTTATACACATCTCCGAGCCCACGAGACT
+
BBBBBFABBBABGGGGGGGGGGGHHHHGGHHGHHHFHHGGFHGGHHGEFEEFGFHHHHHHHHHHGHHHHGGGGEHGGEGGGFGHHHHGHHGHHHHHHHHHHGHHHHHHHHHHHHGGGGADHHHHFHGGFFHHHHFGD@FGCGHE?DGGGG
@M02034:409:000000000-BFKT7:1:2114:11223:6689 1:N:0:25
AAAGTCGAGGTGCCTAAAGTGGCAACCCAGACTCTGTTTCGGGTTGGTGGTGTAGAGCTTCCTGTAGCCGCATGGCGTTCGTACTTAAATATGGAACTAACCATTCCAATTTTCGCTGTCTCTTATACACATCTCCGAGCCCACGAGACT
+
AAABAFABDDBBGGGGGGBGFGGGFGCEFHGFHGHHFHHHGGCCFGCDFGEFHHHHHHHGHHHFGHHGHGGGGGHFGGGGGGHHHHEGHHFFHEFFHHG?BGFGHHFFFHHHFGG?G?/F33FHHFBDFC2CFHFDDC/BDFHG/@DGGH
@M02034:409:000000000-BFKT7:1:2114:23620:6694 1:N:0:25
AAAGTCGAGGTGCCTAAAGTGGCAACCCAGACTGCTCCTACGGTTGGTGGTGTAAGAGCTTCCTGTAGCCGCATGGCGTTCGTACTTAAATATGGAACTAACCATTCCAATTTTCGCTGTCTCTTATACACATCTCCGAG
+
ABB@BFBBBBAABGGBGFGEFGAFGHGFAGHFHHCFHHGGGEGCFGCEFAEFEFAFGAGGHHFHEF5D53?E0EEF1>EEA>?E?GHBE@FGHGF333BDGFFF33?F4BBGGFGED/EEHHB2FGHFF2FDF1F1@</<
@M02034:409:000000000-BFKT7:1:2114:4823:6722 1:N:0:25
AAAGTCGAGGTGCCTAAAGTGGCAACCCAGACTCAGAATAATGTTGGTGGTGTAGAGCTTCCTGTAGCCGCATGGCGTTCGTACTTAAATATGGAACTAACCATTCCAATTTTCGCTGTCTCTTATACACATCTCCGAGCCCACGAGACT
+
AABCCFCBCCCCGGGGGGGGGGGHHHHGGHHGHBCFBGGBGHHHHHHEFGBFFGHFGHHHHHHHGHHGHFGFEFHHGEGGEEFHGHHHHHHHHHFFFHGHGGFGGGFFGHHHHHGGGGGFHHHHHHHHFFHHHHGDD/BCGGEGGGGGGF
@M02034:409:000000000-BFKT7:1:2114:25442:6741 1:N:0:25
AAAGTCGAGGTGCCTAAAGTGGCAACCCAGACTATTGTGGCTGTTGGTGGTGTAGAGCTTCCTGTAGCCGCATGGCGTTCGTACTTAAATATGGAACTAACCATTCCAATTTTCGCTGTCTCTTATACACATCTCCGAGCCCACGAGAC
+
AABBAFBBDBABGGGGGGFGBGFFGHHGGHHGGHFHFDDFHHGGHHHGGGFCGHHBFFHHHGHHFGHHHGGEEGHHGGGGGGHHHHGHHHGGHGFGHHHHHHGHHHHHHHHHHGGGGEGFHHHGEFG3BFGHGHGHG>BFGGHGGGGGD
@M02034:409:000000000-BFKT7:1:2114:9105:6743 1:N:0:25
AAAGTCGAGGTGCCTAAAGTGGCAACCCAGACTACTAATACGGTTGGTGGTGTAGAGCTTCCTGTAGCCGCATGGCGTTCGTACTTAAATATGGAACTAACCATTCCAATTTTCGCTGTCTCTTATACACATCTCCGAGCCCACGAGACT
+
BBBCBFCCCCAAGGGGGGGGGGGHHHHGGHHGHHHHHHHHHHGHGGGGFGEFGHHHHHHHHHHHHHHHHGGFGGHHGGGGGFHHHHHHHHHGHGHHHHHHHHHHHHHHHHHHHGGGGFFHHHHHHHHFGGHHHHGG?CGGGGHGGG?EFH
@M02034:409:000000000-BFKT7:1:2114:9362:6744 1:N:0:25
AAAGTCGAGGTGCCTAAAGTGGCAACCCAGACTAGGAATTAGGTTGGTGGTGTAGAGCTTCCTGTAGCCGCATGGCGTTCGTACTTAAATATGGAACTAACCATTCCAATTTTCGCTGTCTCTTATACACATCTCCGAGCCCACGAGACT
+
BBBABFBBBB>>AGFGGGGGGGGCFEFEGHHGHHHF35EGHHGHHHGGGEBFGFFFGHHHHFHFGFHHHGGGEEHGFBFFFAFHHHEFHFEHGHFHFGHHFFHFGHHFGGHHH?EFGEEHHHHHGGGHFF2CHFFGGGCCGGHGGCGEAG
@M02034:409:000000000-BFKT7:1:2114:12134:6746 1:N:0:25
AAAGTCGAGGTGCCTAAAGTGGCAACCCAGACTGTTTCGGGGGTTGGTGGTGTAGAGCTTCCTGTAGCCGCATGGCGTTCGTACTTAAATATGGAACTAACCATTCCAATTTTCGCTGTCTCTTATACACATCTCCGAGCCCACGAGACT
+
BBCCAFCABCAAGGGGGGGGGGGGHHHGGHHGHHHHHHGGGGGEGGGEFGEFGHHHHGHHGHHHHGHHGGGGGGHHGGGGGFFHHHHHHHGHHHHHHHFFHHHHHHGHHHHHHHGGGGDGGHFHHHGDGFGGGHGHGCCCDGHGGGGGGH
@M02034:409:000000000-BFKT7:1:2114:19338:6750 1:N:0:25
AAAGTCGAGGTGCCTAAAGTGGCAACCCAGACTGGGCATAATGTTGGTGGTGTAGAGCTTCCTGTAGCCGCATGGCGTTCGTACTTAAATATGGAACTAACCATTCCAATTTTCGCTGTCTCTTATACACATCTCCGAGCCCACGAGACT
+
BBBCBFBBCBBBGGGGGGGGFGGHHHHGGHHGHHHHHHHHHHHHHHHGFGBFFGHHHHHHFFHGFFHHHGEEFEHGGGGGGGHHGHHHHHGHHHHHHHFGHHGHFFFHHHHHHHFGGGFBHHHHHHGHEFHHGHHFGCDCCGHGGGGGGH
@M02034:409:000000000-BFKT7:1:2114:16541:6753 1:N:0:25
AAAGTCGAGGTGCCTAAAGTGGCAACCCAGACTGGTTTGAC
+
BCCCAFCCCCBCGGGGGGGGGGGHHHHGGHHGHHGHFF255
@M02034:409:000000000-BFKT7:1:2114:23727:6756 1:N:0:25
AAAGTCGAGGTGCCTAAAGTGGCAACCCAGACTCAGCCTCCTGTTGGTGGTGTAGAGCTTCCTGTAGCCGCATGGCGTTCGTACTTAAATATGGAACTAACCATTCCAATTTTCGCTGTCTCTTATACACATCTCCGAGCCCACGAGACT
+
CCCCCFCCCBBCGGGGGGGGGGGHHHHGGHHGHHFHHHHHDGHHHHFBFFGFF3FBGFEEGHHGFFGFGEG@EEH1E?@FE?2FEFGHEHHGHF3EGFHHB03B3BG4DFEHB4>EEEEE4FFFEHHHGHHFHHB2C?CGGACFF/@FGG
@M02034:409:000000000-BFKT7:1:2114:24584:6758 1:N:0:25
AAAGTCGAGGTGCCTAAAGTGGCAACCCAGACTGAGAATTAGGTTGGTGGTGTAGAGCTTCCTGTAGCCGCATGGCGTTCGTACTTAAATATGGAACTAACCATTCCAATTTTCGCTGTCTCTTATACACATCTCCGAGCCCACGAGACT
+
AAAAAFAACCBCGGGFGGGGGGGHHHHGGHHGHHHHHGHHHHHGGHGGFGBFFHHFHGHHHHHHFHGFFEFEGGHHGEGGGEHFHHGHHHHFHH3EFHHHFGHHHHFFHHHHHGEEFGGFHHFFFHGHFHFHHHHHFBCFGGHGCGGGGF
@M02034:409:000000000-BFKT7:1:2114:21602:6761 1:N:0:25
AAAGTCGAGGTGCCTAAAGTGGCAACCCAGACTGATAATAATGTTGGTGGTGTAGAGCTTCCTGTAGCCGCATGGCGTTCGTACTTAAATATGGAACTAACCATTCCAATTTTCGCTGTCTCTTATACACATCTCCGAGCCCACGAGACT
+
BBBCAFBCCCBCGGGGGGGGGGGHHHHGGHHGHHHHHHHHHHHGHHHGGGFFHHHHHHHHHHHHHHHHHGGGGGHHGEGGGGFHHHHHHHHHHGFHHHHHHHHHGHGHGHHHHHGGGGGHHGHHGHFFFGFFFHHBECGFGGHGGGGGGH
@M02034:409:000000000-BFKT7:1:2114:17604:6762 1:N:0:25
AAAGTCGAGGTGCCTAAAGTGGCAACCCAGACTGAGACGATGGTTGGTGGTGTAGAGCTTCCTGTAGCCGCATGGCGTTCGTACTTAAATATGGAACTAACCATTCCAATTTTCGCTGTCTCTTATACACATCTCCGAGCCCACGAGACT
+
BAABBFBADDAAGGGGGGGGGGGGGHHGFGFGHHFHGHGGGGGHHGGGGGGFHGHFHFFFFGHHFFHHHGGFGGHHGGGGGFGHHHHHHHGGHHHHHHFFFHGHGGHFFHHHHGGCGEFGHHHHHHFGBFHHHHFGDCCCCFHGGGGGGH
@M02034:409:000000000-BFKT7:1:2114:7226:6767 1:N:0:25
AAAGTCGAGGTGCCTAAAGTGGCAACCCAGACTGAGAAGAATGTTGGTGGTGTAGAGCTTCCTGTAGCCGCATGGCGTTCGTACTTAAATATGGAACTAACCATTCCAATTTTCGCTGTCTCTTATACACATCTCCGAGCCCACGAGACT
+
ABABADAADDAAGGGGGGGGGFGFFHHGGHHGHHGHBGHHHGHAFGAGFGAFFGFHHHFHFHHHHFGHFEGGGGHFEEGFGGCHFHHFFFFHGGGHFFGHFFFGHFFGHFHGHHG?EGGGHHHHBGEFDGGFHF11CD/B@FGGG@?ADG
@M02034:409:000000000-BFKT7:1:2114:11516:6768 1:N:0:25
AAAGTCGAGGTGCCTAAAGTGGCAACCCAGACTCAGGGTCCTGTTGGTGGTGTAGAGCTTCCTGTAGCCGCATGGCGTTCGTAC
+
BBBBBFABBBAAFGFGGGGAFFA44FFEFHFCF3CG32B32BFHFH22BAAAA3D5A5BF5B5F55BAAEE0EEG?>?>1E12?
@M02034:409:000000000-BFKT7:1:2114:7205:6769 1:N:0:25
AAAGTCGAGGTGCCTAAAGTGGCAACCCAGACTGAGAGG
+
AA?AAFAA11>AGGGFGGFGFGECAFCAFHCCHHCGF1B
@M02034:409:000000000-BFKT7:1:2114:10268:6774 1:N:0:25
AAAGTCGAGGTGCCTAAAGTGGCAACCCAGACTCCGCGTCCTGTTGGTGGTGTAGAGCTTCCTGTAGCCGCATGGCGTTCGTACTTAAATATGGAACTAACCATTCCAATTTTCGCTGTCTCTTATACACATCTCCGA
+
BBBAAFBBB?2AGCFGFFGFGGGFFD42AAEFBCGAE2EE?EEFGEGABEEAAAGFH5FFHBGFFGHFFCC>EEHEE?ECE?CGFHEEGHFHHBFGFHHEHFBG3B?FFGFFHFCEBAEFFHBGF?2FBBGHFGH1/<
@M02034:409:000000000-BFKT7:1:2114:23310:6781 1:N:0:25
AAAGTCGAGGTGCCTAAAGTGGCAACCCAGACTAAGAAGCAGGTTGGTGTTGTAGAGCTTCCTGGAGCCGCATG
+
AAABAF3A3DAAFGGCCGGBGGGFHHAGGHGGHBF33B3BBFABAC2AA1AA25FD55A35BA53AB21AE0>E
@M02034:409:000000000-BFKT7:1:2114:26412:6786 1:N:0:25
AAAGTCGAGGTGCCTAAAGTGGCAACCCAGACTTAGCGGTTGGTTGGTGGTGTAGAGCTTCCTGTAGCCGCATGGCGTTCGTACTTAAATATGGAACTAACCATTCCAATTTTCGCTGTCTCTTATACACATCTCCGAGCCCACGAGACT
+
BBBBBFBBBBABGGGGGGGGGGGHHHHGGHHGHGHHHGGEAEGGHGGEFFEFGGHHHHHHHHHHHHHFHGGGGFHHGEGGGGHHHHFHFHHHHHHHGHHHHHGHBFHGHHHHHHGGGGGHHHHHHHHHFGDHHGGFC??DGCGGGCGGDD
@M02034:409:000000000-BFKT7:1:2114:23333:6790 1:N:0:25
AAAGTCGAGGTGCCTAAAGTGGCAACCCAGACTAAGAAGCAGGTTGGTGGTGTAGAGCTTCCTGTAGCCGCATGGCGTTCGTACTTAAATATGGAACTAACCATTCCAATTTTCGCTGTCTCTTATACACATCTCCGAGCCCACGAGACT
+
CCCCCFCCCBBBGGGGGGGGGGGHHHHGGHHGHHAFGAGBGAGGGHGEFGEFFGHHHHHHHHHHHHHGHGGGGGHGGFGGGFFHHHHHHHHHHHFGHHHGGFHFFHFFHHHHHGFGGEGHHHHHHHGHFHHHHGHFFCFGCFHGGCFGGF
@M02034:409:000000000-BFKT7:1:2114:21528:6794 1:N:0:25
AAAGTCGAGGTGCCTAAAGTGGCAACCCAGACTAAGAAGGCTGTTGGTGGTGTAGAGCTTCCTGTAGCCGCATGGCGTTCGTACTTAAATATGGAACTAACCATTCCAATTTTCGCTGTCTCTTATACACATCTCCGAGCCCACGAGACT
+
BCCCCFBCBBABGGGGGGGGGGGHHHHGGHAFHHHGGHHHHHHHHHEEFGEGGBFFG5BGGFHHBFBFGEGEEFFAEEEGGEFGHHHHGHHHFG3FGHHHG0?FFGHDFHDHH4@EGFEGEHGHFFHHHFHCGHHFFCCFGFEECDCGFH
@M02034:409:000000000-BFKT7:1:2114:8542:6794 1:N:0:25
AAAGTCGAGGTGCCTAAAGTGGCAACCCAGACTGAGAAGAATGTTGGTGGTGTAGAGCTTCCTGTAGCCGCATGGCGTTCGTACTTAAATATGGAACTAACCATTCCAATTTTCGCTGTCTCTTATACACATCTCCGAGCCCACGAGACT
+
ABAAAFBCCCAAGGGGGGGGGGGFFGGFGHHGHHHGGHFFHHHFHHHGFGBBGFHFHHHHHGHHHHHHHGEEEGHHGEEFGEFHHHGFHHFHHFFHHHHHHGHFGHGEDGGHHFGGGEEGHHHHHHHHFHFHHHGF?@GGGGHGGGGGGG
@M02034:409:000000000-BFKT7:1:2114:8521:6794 1:N:0:25
AAAGTCGAGGTGCCTAAAGTGGCAACCCAGACTG
+
AAAAAF@ADDAAGGGGG1FFGGFF1GHGGHHEHB
@M02034:409:000000000-BFKT7:1:2114:24323:6801 1:N:0:25
AAAGTCGAGGTGCCTAAAGTGGCAACCCAGACTAAGACTAATGTTGGTGGTGTAGAGCTTCCTGTAGCCGCATGGCGTTCGTACTTAAATATGGAACTAACCATTCCAATTTTCGCTGTCTCTTATACACATCTCCGAGCCCACGAGACT
+
ABBBAFBBBBBAGGGGGGGFFGGHFHHGGHHGHHHHHGHHHHHGHHHEFGEFFGHHFFGFFHHGFGHFGGGGGGGGFEFGEBGGHHGGHHHHHHHFFHFHGHBFHGFFGHHHHHGEGGGGBHHHGHFGFHHHHGGGC?FD/AGGGFCDDD
@M02034:409:000000000-BFKT7:1:2114:9569:6821 1:N:0:25
AAAGTCGAGGTGCCTAAAGTGGCAACCCAGACTGATAGTAATGTTGGTGGTGTAGAGCTTCCTGTAGCCGCATGGCGTTCGTACTTAAATATGGAACTAACCATTCCAATTTTCGCTGTCTCTTATACACATCTCCGAG
+
A1>AA3AADD>?FGGGGGBFGFCCCCCAFGAF1G1E2FAAFGHHHBFEFCABF1FAD1EGHBGHFHHGHC?EAEGFE/EAE?>GCD@@FFDGG1@DEG1CCHHHH22FHBGHHDEEGF<12>BGFGBDFCGC1FF<E/<
@M02034:409:000000000-BFKT7:1:2114:26772:6826 1:N:0:25
AAAGTCGAGGTGCCTAAAGTGGCAACCCAGACTAGGAATCAGGTTGGTGGTGTAGAGCTTCCTGTAGCCGCATGGCGTTCGTACTTAAATATGGAACTAACCATTCCAATTTTCGCTGTCTCTTATACACATCTCCGAGCCCACGAGACT
+
3AAAAF?BBDAAGGGFCFGGEFFFF4A2EHDGGHHGHHHGFGGGGHGGGCEEFDHHGG3FFGHHGHHGFGFE1>F?E1>BEGCCGFG3@BF4F33FGCGC3GHHGFHGH?3BF4@AEEG3GFGBFG3??F22BG??/>/C/C/C@<AEAG
@M02034:409:000000000-BFKT7:1:2114:17726:6827 1:N:0:25
AAAGTCGAGGTGCCTAAAGTGGCAACCCAGACTAGAAGGAGGTTGGTGGTGTAGAGCTTCCTGTAGCCGCATGGCGTTCGTACTTAAATATGGAATAACCATTCCAATTTTCGCTGTCTCTTATACACATCTCCGAGCCCACGAGACTAA
+
BCCCBFCCCCCBGGGGGGGGGGGGHHHGGHHGHHHHHHHHHGGHHGEFGEFHGHHHHHHHHHHHHHHHGGGGGHGEEGGFEGHHHHFDHHHHHHHHFHHGHHHHHHHHHHHHGEGGFHHHHHHHHGGHHGGHHGGCDFGGHGGGGGGHHG
@M02034:409:000000000-BFKT7:1:2114:17405:6837 1:N:0:25
AAAGTCGAGGTGCCTAAAGTGGCAACCCAGACTGAGAAGAATGTTGGTGGTGTAGAGCTTCCTGTAGCCGCATGGCGTTCGTACTTAAATATGGAACTAACCATTCCAATTTTCGCTGTCTCTTATACACATCTCCGAGCCCACGAGACT
+
BABBBFCBCCCCGGGGGGGGGGGHHHHGGHHGHHGHGDGFBFHGGHGGGGEFGHHHHHHHHHHHHHHHHGGEFGHHGGGGGGHHHHHHHHGHHGHFHHHHHHHHHHGHGHHHHHGGGGGHHGHHHHHGFGBFCGGGGFGGGGHGGCGGGH
@M02034:409:000000000-BFKT7:1:2114:21213:6841 1:N:0:25
AAAGTCGAGGTGCCTAAAGTGGCAACCCAGACTTC
+
CCCCBFCBCCBCGGGGGGGGGGGHHHHGGHGGH55
@M02034:409:000000000-BFKT7:1:2114:12906:6844 1:N:0:25
AAAGTCGAGGTGCCTAAAGTGGCAACCCAGACTCAGGATACTGTTGGTGGTGTAGAGCTTCCTGTAGCCGCATGGCGTTCGTACTTAAATATGGAACTAACCATTCCAATTTTCGCTGTCTCTTATACACATCTCCGAGCCCACGAGACT
+
BCCCCFCBBBABGGGGGGGGGGGHHHHGGHHGHHHHHHHHGHHHGHFEGGAFGHHEHFGHFFHHABF5GFGEFGHGGGGGGEFEGFHHHHFHHGFBGHHGFEGGB?FFFGHHGFEEFDEHFHHHGHFED2GFHHH2E?CFGCEFCCFD?H
@M02034:409:000000000-BFKT7:1:2114:20678:6847 1:N:0:25
AAAGTCGAGGTGCCTAAAGTGGCAACCCAGACTGTGTTTGTTGTTGGTGGTGTAGAGCTTCCTGTAGCCGCATGGCGTTCGTACTTAAATATGGAACTAACTATTCCAATTTTCGTTGTCTCTTATACACATCTCCGAGCCCA
+
@AABBFBADB>A4FGGGGFBFGFBFGAEFGBDGFBDDFFGBFFGHAFECGEAF3D5G53FFCFGHFHG3A0>?EG10>EFE1???G4FHHGHGB3BF@@333?44F44?BGHH4E0B2?B44BFBF444?F2?B3B?/</>/?
@M02034:409:000000000-BFKT7:1:2114:17827:6848 1:N:0:25
AAAGTCGAGGTGCCTAAAGTGGCAACCCAGAC
+
A11>A31>ADAAFGGFGGGFFB0AFFGEA0GF
@M02034:409:000000000-BFKT7:1:2114:17809:6852 1:N:0:25
AAAGTCGAGGTGCCTAAAGTGGCAACCCAGACTGGGCCTCCGGTTGGTGGTGTAGAGCTTCCTGTAGCCGCATGGCGTTCGTACTTAAATATGGAACTAACCATTCCAATTTTCGCTGTCTCTTATACACATCTCCGAGCCCACGAGACT
+
BBBBBFBBBBBBGGGGGGGGGGGHHHHGGHGGHHHGHHGHH2EEEFGGGEFFHHHHHHHHFGHGGHGHHGGEGGHGGGGGGGHHHHHHHHHHHHGFFGHHHFGHHHHHHHHHHHGGGGFFHFHHHHGHHHBHGHFDECCGFGGGG@CDDD
@M02034:409:000000000-BFKT7:1:2114:12891:6856 1:N:0:25
AAAGTCGAGGTGCCTAAAGTGGCAACCCAGACTCAGGATACTGTTGGTGGTGTAGAGCTTCCTGTAGCCGCATGGCGTTCGTACTTAAATATGGAACTAACCATTCCAATTTTCGCTGTCTCTTATACACATCTCCGAGCCCACGAGACT
+
AAAAAFABBBAAGGGGGGGFGGGHHHGGGHHGHHGHHCHHHHHHHGGEFGEFHHHHHHHHHHHHHHHGFGFFGGHHGGGGGGHHHHFHHHGHHG33GHHHGEFGHHFFHHHHHBEFGGGGFHHHHHHHGHGHHHGFDC/<@FHGG@CGGH
@M02034:409:000000000-BFKT7:1:2114:16065:6863 1:N:0:25
AAAGTCGAGGTGCCTAAAGTGGCAACCCAGACTGGGATTGCTGTTGGTGGTGCAGAGCTTCCTGTAGCCGCATGGCGTTCGTACTTACATATGGTACTAACCATTCCAATTTTCGCTGTCTCTTATACACATCTCCGAGCCC
+
BBBBBFBBBBAAGGGGFFGGGFFHHHHGGHCFHHD223BE3DGGG32EF?EA3AF51B3A5BFBA555A1F@EGE1>?>FF?21?GH33BG44B44BFGF303BBFG44B?G44/?E?<34BF4??43BF?2BDG2DCCG@E
@M02034:409:000000000-BFKT7:1:2114:17200:6871 1:N:0:25
AAAGTCGAGGTGCCTAAAGTGGCAACCCAGACTAAGAATCGTGTTGGTGGAGTAGAGCTTCCTGTAGCCGCATGGCGTTCGTACTTAAATATGGAACTAACCATTCCAATTTTCGCTGTCTCTTATACACATCTCCGAGCCCACGTGACT
+
AAAAADAADD1AGGFGGGFGGBFF1EF?FC0FEGF11EFFHHAGGCFEFG/BFFHBBBEBGHHHHHHBHFC/?EHAE/>EE/B/FGDGHFEGHE@FGH1B1B1B1BFB2FFFF>EEFGGHGHFHF>FFB<1GFFDGG//>BFCFG/<F/F
@M02034:409:000000000-BFKT7:1:2114:17900:6878 1:N:0:25
AAAGTCGAGGTGCCTAAAGTGGCAACCCAGACTCCGAAGCATGTTGGTGGTGTAGAGCTTCCTGTAGCCGCATGGCGTTCGTACTTAAATATGGAACTAACCATTCCAATTTTCGCTGTCTCTTATACACATCTCCGAGCCCACGAGACT
+
ABBBBFBADBAAFGGGGGGFGGGGFGAEFHHGGFCEEEE2GFFGHHEBFE1BGFGFHHGH5AGFHHHEHE>>EEEGEEEGEBEGHHFDFHBGHGFHFFGFGFHHHHHBFFGHHEEEFGEGFGFBGD33?F2???BB?<//<FHE@CCGDH
@M02034:409:000000000-BFKT7:1:2114:24709:6881 1:N:0:25
AAAGTCGAGGTGCCTAAAGTGGCAACCCAGACTCAGTATAATGTTGGTGGTGTAGAGCTTCCTGTAGCCGCATGGCGTTCGTACTTAAATATGGAACTAACCATTCCAATTTTCGCTGTCTCTTATACACATCTCCGAGCCCACGAGAC
+
BBBBAFAADBAAFGGFGGGGGGGHHHHGGFHGHHHHFGGHHGHHHHGGGGAFGBHEHGHHFHHHHFFFGGFEEGHEGEGFFEEGHGGHHHGHHHBFFHEHGGFGHGHHHHHHHDEEFGGFHHHHFHFHHGGHHHDGF@C?CFHFGGGGG
@M02034:409:000000000-BFKT7:1:2114:18235:6885 1:N:0:25
AAAGTCGAGGTGCCTAAAGTGGCAACCCAGACTTTT
+
CCCCCFCCCCCCGGGGGGGGGGGHHHHGGHHGHB5D
@M02034:409:000000000-BFKT7:1:2114:8276:6891 1:N:0:25
AAAGTCGAGGTGCCTAAAGTGGCAACCCAGACTCCGAAGCAGGTTGGTGGTGTAGAGCTTCCTGTAGCCGCATGG
+
BBBBBFA>DBBBGGGAEFGGGGGHHHHGGHHGHHHGGDEAC3GHHHCEEDGGF3GBGEGFDGHHHBEBD?GEFEG
@M02034:409:000000000-BFKT7:1:2114:9656:6891 1:N:0:25
AAAGTCGAGGTGCCTAAAGTGGCAACCCAGACTCTGATGCGGGTTGGTGGTGTAGAGCTTCCTGTAGCCGCATGGCGTTCGTACTTAAATATGGAACTAACCATTCCAATTTTCGCTGTCTCTTATACACATCTCCGAGCCCACGAGACT
+
BBCBBFCCDCABGGGGGGGGGGGHHHHGGGHGHHHHHHHHGGGGGGGGGGGGHHHHHHGHHHHHHHHHHGGGGGHHGGGGGGFHHHFFHHHHHFHHFHEHHHGHHHHGGHHHHGGGGGGGHGHHHHH2FHHHGFHFFDGGGFHGGGGGGH
@M02034:409:000000000-BFKT7:1:2114:11967:6901 1:N:0:25
AAAGTCGAGGTGCCTAAAGTGGCAACCCAGACTGGGTGGAGGGTTGGTGGTGTAGAGCTTCCTGTAGCCGCATGGCGTTCGTACTTAAATATGGAACTAACCATTCCAATTTTCGCTGTCTCTTATACACATCTCC
+
A>3>AFAA@DABFGGFGEGFFBFHFHGDDAAFGEDCFE?CAEFGHGGGFDAF1AG5GHHHH3G@GDGHHGCEEGHHGEGGGEBGGGBBGFGEG3?BGFBBHCGHHBB4?FGHH4</?CDFGHHHHHDFGG1GHFDD
@M02034:409:000000000-BFKT7:1:2114:12442:6907 1:N:0:25
AAAGTCGAGGTGCCTAAAGTGGCAACCCAGACTAGGGGGCGGGTTGGTGGTGTAGAGCTTCCTGTAGCCGCATGGCGTTCGTACTTAAATATGGAACTAACCATTCCAATTTTCGCTGTCTCTTATACACATCTCCGAGCCC
+
AAABAFBABB2ABGFFGGGFFGGFCGGDDGGGHHFFHG2EEGG@CEE1FEEFGFGFDF3FDBGHF4G4FF?</DHAC?C/?/??<FGHD22GHH11?CBFBC1GH1F1DFFGHFGDDDAGDFFFHEDDBGDHHGF<ECC--C
@M02034:409:000000000-BFKT7:1:2114:26300:6909 1:N:0:25
AAAGTCGAGGTGCCTAAAGTGGCAACCCAGACTCCGACGCCGGTTGGTGGTGTAGAGCTTCCTGTAGCCGCATGGCGTTCGTACTTAAATATGGAACTAACCATTCCAATTTTCGCTGTCTCTTATACACATCTCCGAGCCCACGAGACT
+
BBCCBFAABCCBGGGGGGGFGGGHHHHGGHHGHHHGGGGGGGGGGGGEFGEFFGHHHHHHHHHHFGGGHGGGGGGFGEFGGAFEGHHHHHHHGHFFHHHHG0DGFGFFHHHHHHGGGGGHHHHHFHHHFFHHHHHHD@CGGGGGGCFGFG
@M02034:409:000000000-BFKT7:1:2114:16346:6916 1:N:0:25
AAAGTCGAGGTGCCTAAAGTGGCAACCCAGACTAATAAGAAGGTTGGTGGTG
+
AAAA1DAAD111BBGFFGGFGBCHFHH0FHHGHFHFFFHHHF0FG0AAFF/A
@M02034:409:000000000-BFKT7:1:2114:15058:6917 1:N:0:25
AAAGTCGAGGTGCCTAAAGTGGCAACCCAGACTCAGAAGACGGTTGGTGGTGTAGAGCTTCCTGTAGCCGCATGGCGTTCGTACTTAAATATGGAACTAACCATTCCAATTTTCGCTGTCTCTTATACACATCTCCGAGCCCACGAGACT
+
BBBBBFBBBBBBGGGGGGGGGGGGHHHGGHHGHHHHHHHGHGGGFGGEFFBFGFHGHHGHHHHHHHHFHGGGGGHHGEGGGFGHHHHHHHFHHGFGHHHHHHHHGGHHHHHHHHGGGGGFHHHHHHHHHGHHHHGHFGGGDGHGGGGGGH
@M02034:409:000000000-BFKT7:1:2114:25775:6919 1:N:0:25
AAAGTCGAGGTGCCTAAAGTGGCAACCCAGACTCATCTTGCTGTTG
+
BBBBBF3ADBAAGGGGGGGFGGGHHHHGGHCEG33D5ADE5DBF3F
@M02034:409:000000000-BFKT7:1:2114:4604:6929 1:N:0:25
AAAGTCGAGGTGCCTAAAGTGGCAACCCAGACTTATGTGCGGGTTGGTGGTGTAGAGCTTCCTGTAGCCGCATGGCGTTCGTACTTAAATATGGAACTAACCATTCCAATTTTCGCTGTCTCTTATACACATCTCCGAGCCCACGAGACT
+
AABBADAA@DBBGGGFBGGGGGFHHHFEGHFFFHHHGAFDEEGEFFEEFEAFFDGHHGFBFGBFFFHFHEEFGEHGEGGEEEGHGHFD3FFHGHD3BFBGGGBGHFFGHGGFH4E<FDG2GGGFFHFF2FGHH222A/<A?FEA/-<EDF
@M02034:409:000000000-BFKT7:1:2114:10621:6941 1:N:0:25
AAAGTCGAGGTGCCTAAAGTGGCAACCCAGACTACTAGCAATGTTGGTGGTGTAGAGCTTCCTGTAGCCGCATGGCGTTCGTACTTAAATATGGAACTAACCATTCCAATTTTCGCTGTCTCTTATACACATCTCCGAGCCCACGAGACT
+
?>11ADAADD1AGFGGGGGGG1ECEHHCGHC0GHGFFF0ADGFHGGEECCABBFFDFGFGHGHDGHFGHGGGGGHHGAEFEECGEHGGGGEHHB1FGFHHHAFHDFGFFGFHHHGGE<?FFGHGGHGGHHHHGHHGC/CCGEAECCCEFH
@M02034:409:000000000-BFKT7:1:2114:21572:6942 1:N:0:25
AAAGTCGAGGTGCCTAAAGTGGCAACCCAGACTAATAAGGATGTTGGTGGTGTAGAGCTTCCTGTAGCCGCATGGCGTTCGTACTTAAATATGGAACTAACCATTCCAATTTTCGCTGTCTCTTATACACATCTCCGAGCCCACGAGACT
+
BCCCBFCCCCAAGGGGGGGGGGGHHHHGGHHGHHHHHHHHHHHHHHHGFGBFGHHGHHHHHHHHHFHGHGGGGGHHGFGGGGGGHHHHHHHFHHFFHHHHHHHHHHGHHHHHHHGGGG?FFGHHHHHHFHFFGGGHFDCGGGHGGGGFGG
@M02034:409:000000000-BFKT7:1:2114:23250:6950 1:N:0:25
AAAGTCGAGGTGCCTAAAGTGGCAACCCAGACTCCGAATTCGGTTGGTGGTGTAGAGCTTCCTGTAGCCGCATGGCGTTCGTACTTAAATATGGAACTAACCATTCCAATTTTCGCTGTCTCTTATACACATCCCGAGCCCACGAGACTA
+
ABABAFABCCABGGGFGGGGFGFGGGFGGHHGHHHGGGGHHGHGGGEEFGAFFFHEFBECGFHHHFHEDE@EEFFEEE@FE?CFGHGHHHHGHGB3EHHHC?3BD4B4FGFHH?<EGEDDHHHFEHHGGFHFG2<CADCG<CCDCGFAGD
@M02034:409:000000000-BFKT7:1:2114:11318:6972 1:N:0:25
AAAGTCGAGGTGCCTAAAGTGGCAACCCAGACTAAGAGGCTTGTTGGTGGTGTAGAGCTTCCTGTAGCCGCATGGCGTTCGTACTTAAATATGGAACTAACCATTCCAATTTTCGCTGTCTCTTATACACATCTCCG
+
BBAABFAABBAAFGGGFGGGGFFCFHHDGCCFGDHHGHEAGGCHFHAEFGAFFFG5GGEGDGFGABAABAEEGEHGEBEFGG2GGFGFFHGFF333FGDGC?FFFDGFGGFHHGCFEEEBBEGDDGFGFG?GGDF2<
@M02034:409:000000000-BFKT7:1:2114:5940:6972 1:N:0:25
AAAGTCGAGGTGCCTAAAGTGGCAACCCAGACTGTTGTTAATGTTGGTGGTGTAGAGCTTCCTGTAGCCGCATGGCGTTCGTACTTAAATATGGAACTAACCATTCCAATTTTCGCTGTCTCTTATACACATCTCCGAGCCCACGAGACT
+
AAAA3BAABBBBGGGGC4FAGGGHHHHGGGHGHHHHHFGEEGGHHGE2BDEFEFFFD5B35B5BFDGGFEGEGEHFGE01E?FFABFGEBFDFG33GGHF3B3FB4BEFHFHHGGGGGEDFFGFBGB44CBGHGBFGCGGFFFFDDCFGF
@M02034:409:000000000-BFKT7:1:2114:5069:6973 1:N:0:25
AAAGTCGAGGTGCCTAAAGTGGCAACCCAGACTAATAATCA
+
BBBBBFABDBAAGGGGCGGFGFGFFGFEFEHGH33DFG555
@M02034:409:000000000-BFKT7:1:2114:19199:6973 1:N:0:25
AAAGTCGAGGTGCCTAAAGTGGCAACCCAGACTTATAATATTGTTGGTGGTGTAGAGCTTCCTGTAGCCGCATGGCGTTCGTACTTAAATATGGAACTAACCATTCCAATTTTCGCTGTCTCTTATACACATCTCCGAGCCCACGAGACT
+
BAABCFCCCCCCGGGGGGGGGGGGHHHGGHHGHHCHHFHHHHHGHHHGGGEFGHHHHFHHHHHHHHHHHGGGGGHFGGGGGGHHHHHHHHFGHHHHFHHHGHGHHGHHHGHHHGGGGGGFHGHHHHGH?GHHHHFHFC@CGGHGGCGGGH
@M02034:409:000000000-BFKT7:1:2114:23485:6980 1:N:0:25
AAAGTCGAGGTGCCTAAAGTGGCAACCCAGACTAATTAGGCGGTTGGTGGTGTAGAGCTTCCTGTAGCCGCATGGCGTTCGTACTTAAATATGGAACTAACCATTCCAATTTTCGCTGTCTCTTAACACATCTCCGAGCCCACGAGACTA
+
AA?AAFBBBBBBGGGGFGGGGGDHHHHGGHHGHHHHHHHHHGGEFGGEFEAFFGHFHFHHGFHHHGHFHGCCEFHFGEGGGGHHHHGFFHDGHFFFGHGHHGHHEGFFHGGGHGG?BAADFFFGGEFFBEFBGF@C/C?CFFFCF-DEHF
@M02034:409:000000000-BFKT7:1:2114:13374:6986 1:N:0:25
AAAGTCGAGGTGCCTAAAGTGGCAACCCAGACTCGGCGGGAGGTTGGTGGTGTAGAGCTTCCTGTAGCCGCATGGCGTTCGTACTTAAATATGGAACTAACCATTCCAATTTTCGCTGTCTCTTATACACATCTCCGAGCCCACGAGACT
+
CCBCCFBCCCBCGGGGGGGGGGGGHHHGGHHGGHGGGGGG0>EEFGGEFGEFGFHGHHHHHGHHHHHGHGGGGGHHGEGFEFCHHHGFFHFHFFFHHHGHHHHHHHFFHHHHHFGDG?EFGFHHGG11=FFHGGDH.ACCGGGGCGGGGF
@M02034:409:000000000-BFKT7:1:2114:25257:6990 1:N:0:25
AAAGTCGAGGTGCCTAAAGTGGCAACCCAGACTAGGAAGAAGGTTGGTGGTGTAGAGCTTCCTGTAGCCGCATGGCGTTCGTACTTAAATATGGAACTAACCATTCCAATTTTCGCTGTCTCTTATACACATCTCCGAGCCCACGAGACT
+
AAAA>DA>DAAAGGGFEGGEGFGHBFFEGHGGHHHHHHGGHFHGHHGEF?BFBGGHGFGHHHEGFGHHHGGEGGHAEGGGGEHGGHGFFEFFGFEFEFGH3?GGHG4FFHFHHFGFEGADHFBFFHFH32D22FB2CCDFFGAFC?DGEF
@M02034:409:000000000-BFKT7:1:2114:20171:6991 1:N:0:25
AAAGTCGAGGTGCCTAAAGTGGCAACCCAGACTAATCAGAAGGTTGGTGGTGTAGAGCTTCCTGTAGCCGCATGGCGTTCGTACTTAAATATGGAACTAACCATTCCAATTTTCGCTGTCTCTTATACACATCTCCGAGCCCACGAGACT
+
BCCBAFCBCCABGGGGGGGGGGGHHHHGGHHGHHHHHHHHHHHGHHGAFGEFGFHHHHHHHHHGGHHGFGGGGEHHGGGGGFHGHHFHHHGHHHGHGGHGGGFGGHHHHHHHHGEGGGGHHHHHHHFHFFFFGGFHF>BCFFHGGFGFGG
@M02034:409:000000000-BFKT7:1:2114:19227:6993 1:N:0:25
AAAGTCGAGGTGCCTAAAGTGGCAACCCAGACTAAGCAGCATGTTGGTGGTGTAGAGCTTCCTGTAGCCGCATGGCGTTCGTACTTAAATATGGAACTAACCATTCCAATTTTCGCTGTCTCTTATACACATCTCCGAGCCCACGAGACT
+
AABBBFBBB?AABGGF4AGFBGEBGFHGGEGGH3FCGBFG2FGAFFGFFEAAFGHEGHHHHFGFHGHGGFCEFGHECEEGGE2FHG4BFGBHHDFGCFDCHHHHGHEGGGBGHFE/AEGFHFGHFGF42FFGHHD1C/<BGAGEC/>EAF
@M02034:409:000000000-BFKT7:1:2114:13932:6999 1:N:0:25
AAAGTCGAGGTGCCTAACGTGGCAACCCAGACTAGTTTGGGGGTTGGTGGTGTAGAGCTTCCTGTAGCCGCATGGCGTTCGTACTTAAATATGGAACTAACCATTCCAATTTTCGCTGTCTCTTATACA
+
>3AA>@AABD>>FGGGG4EGAAEHFHF2FHDFHEEGHFFGGC20AEEECCBB?FGHHHHHDFHH5DGBGFEEEFACEGGGGGGEGHD3?4BFF33?BGG33FFG3DGDFGGBG2B/CDA122@FGFB2F
@M02034:409:000000000-BFKT7:1:2114:22605:7003 1:N:0:25
AAAGTCGAGGTGCCTAAAGTGGCAACCCAGACTGCTCATCCGGTTGGTGGTGTAGAGCTTCCTGTAGCCGCATGGCGTTCGTACTTAAATATGGAACTAACCATTCCAATTTTCGCTGTCTCTTATACACATCTCCGAGCCCACGAGACT
+
AAAAAFBBDDAAGGGGFFGBGGFHGHHGGHHGHHHHHHHHHGGGGGGGGGEFGBHFHGHGHHHHHHHHHGGGGGHHGGGGGEGHHHFHHHHEHHFFFHHHHHBHHHGHHHHHHHGGGGGFFFHHFHHFHFFHHHBDE<BCCCHEDGGG?>
@M02034:409:000000000-BFKT7:1:2114:20173:7010 1:N:0:25
AAAGTCGAGGTGCCTAAAGTGGCAACCCAGACTAATCAGAAGGTTGGTGGTGTAGAGCTTCCTGTAGCCGCATGGCGTTCGTACTTAAATATGGAACTAACCATTCCAATTTTCGCTGTCTCTTATACACATCTCCGAGCCCACGAGACT
+
A?AA1D1A?A1>GFGFFGFGCGFF1AFEGFHGHHGHGHHBBBCABGEEFG/BBBGGHG1EGHHEGHGFFGGCGGGCEECFGA0EGGFF1EG2BF1BFFHCGCEE1FFGBDH2B2EEFEGGHHEGFG2GD<FFGHGFC??@@EEE@CCCAF
@M02034:409:000000000-BFKT7:1:2114:14092:7016 1:N:0:25
AAAGTCGAGGTGCCTAAAGTGGCAACCCAGACTCTGCTTCATGTTGGTGGTGTAGAGCTTCCTGTAGCCGCATGGCGTTCGTACTTAAATATGGAACTAACCATTCCAATTTTCGCTGTCTCTTATACACATCTCCGAGCCCACGAGACT
+
AAABAFBBBBBAGFGGFGGGFGGHGHGGGHHGHGHHHHHHHHHGFHFGFGEFFGHHHHHHHHHHGHHHHEEFGEHHGFGGFEHHHHGGHHGHHFHHFHHFGFGHHGGGHHHHHGGGGEGFGHHHGHBGFGHHHHHGGGGC@FHG??DGGH
@M02034:409:000000000-BFKT7:1:2114:21338:7029 1:N:0:25
AAAGTCGAGGTGCCTAAAGTGGCAACCCAGACTTCTGGGTGGGTTGGTGGTGTAGAGCTTCCTGTAGCCGCATGGCGTTCGTACTTAAATATGGAACTAACCATTCCAATTTTCGCTGTCTCTTATACACATCTCCGAGCCCACGAGACT
+
BBBBAFABBBABGGGGGFGGFGGHHHGGGHHGHHHHHHGBEEGGGGCEFFEFFGHHHHGHHFHFFGHGHGEFGGHHGFEGGGHHHHFFHHGHHHHDFHDBHHFFFGFFHGHHHGGGGGGHHBGHHHFHGGFFEHGHDGGCFEHGGFGFDD
@M02034:409:000000000-BFKT7:1:2114:19864:7031 1:N:0:25
AAAGTCGAGGTGCCTAAAGTGGCAACCCAGACTTAGAAGCAGGTTGGTGGTGTAGAGCTTCCTGTAGCCGCATGGCGTTCGTACTTAAATATGGAACTAACCATTCCAATTTTCGCTGTCTCTTATACACATCTCCGAGCCCACGAGACT
+
CCCCCFCBBBABGGGGGGGGGGGHHHHGGHHGHHHHHHHHHGHHHHGFGGEFGHHHHHHHHHHHHHHHHGGGGGHHGGGGGGHHHHHHHHHHHHFGHHHHHHHHHHGHGHHHHHGGGGGHHHGHHHGHHGHHFHGGB@/CGGHGGGGGGH
@M02034:409:000000000-BFKT7:1:2114:23045:7038 1:N:0:25
AAAGTCGAGGTGCCTAAAGTGGCAACCCAGACTTATAATATTGTTGGTGGTGTAGAGCTTCCTGTAGCCGCATGGCGTTCGTACTTAAATATGGAACTAACCATTCCAATTTTCGCTGTCTCTTATACACATCTCCGAGCCCACGAGACT
+
CCCCCFBCCBBAGGGGGGGGGGGHHHHGGHHGHHHHHHHHHHGHHHHGGGEFGHHHHHHHHHHHGHHHHGGGGGHGGGGGGGHHHHGGGHGHHHGHHHHHHHHHHHGHBGHHHHGFGGGFHHHHFGFGBFGGGGFGG/CCCGGGCFCGGH
@M02034:409:000000000-BFKT7:1:2114:23033:7052 1:N:0:25
AAAGTCGAGGTGCCTAAAGTGGCAACCCAGACTTATAATATTGTTGGTGGTGTAGAGCTTCCTGTAGCCGCATGGCGTTCGTACTTAAATATGGAACTAACCATTCCAATTTTCGCTGTCTCTTATACACATCTCCGAGCCCACGAGACT
+
ABBBAFCBBBBCGGGGGGGGGGGGFGHGGHHGHHHFHFHHFGGHHHHGFGEFGHHHHHGHHHHHHHHHHGGFGGHHGEGGGGHHHHGHFGHHGEFHGHGHHHHGHHGHHHHHHHGGGCGFHGHGGHHHHHFHGHGHDD@CFGHGGCGGGH
@M02034:409:000000000-BFKT7:1:2114:17792:7054 1:N:0:25
AAAGTCGAGGTGCCTAAAGTGGCAACCCAGACTGGGGGTGCGGTTGGTGGTGTAGAGCTTCCTGTAGCCGCATGGCGTTCGTACTTAAATATGGAACTAACCATTCCAATTTTCGCTGTCTCTTATACACATCTCGAGCCCACGAGACTA
+
CCCCBFBCCCBBGGGGGGGGGGGHHHHGGHHGHHHHGGEGGGGGGGGFFGBFHHHHHHHHHHHGGHHHHGGGGGHHGGGGGGHHHHHHHHHHHGFFHHGGHHGHHHGGHHHHHHGGGGGHGFHHHHHGFHBGHHFGGEDCFGGGGGGGHG
@M02034:409:000000000-BFKT7:1:2114:24740:7066 1:N:0:25
AAAGTCGAGGTGCCTAAAGTGGCAACCCAGACTCAGCATGCGGTTGGTGGTGTAGAGCTTCCTGTAGCCGCATGGCGTTCGTACTTAAATATGGAACTAACCATTCCAATTTTCGCTGTCTTTTATACACATCTCCGAGCCCACGAGACT
+
AAA?AFBBBDAAGGGGGGGGGFFHBGFEGHFFHHGCFHHHHGGAEECEFD1FGFGFHGHHFFHFFGHEFEECEGFHGEEFGGCEGGFHHHGFHH3DEGDHFAHFBGBGBFGGHHGGGGGFGGHBGH?FHEFHHHHFGCFDCGEGC/>DDE
@M02034:409:000000000-BFKT7:1:2114:24167:7067 1:N:0:25
AAAGTCGAGGTGCCTAAAGTGGCAACCCAGACTTATAGGCTTGTTGGTGGTGTAGAGCTTCCTGTAGCCGCATGGCGTTCGTACTTAAATATGGAACTAACCATTCCAATTTTCGCTGTCTCTTATACACATCTCCGAGCCCACGAGACT
+
BBBAAFABBBAAGGGGGGGGGGFHHGHGFH2FHHHHHHGHGHGHHHHEFGAFFDHFGDGGHFHHHHHDFFEEEFHFE?EFFFGHHHFHHFFFGEBFHHFHHHHHHHFHFHHHHFGEFGFEFFGFFHHHFFHEBGGFB@FFCEFEGCCDCF
@M02034:409:000000000-BFKT7:1:2114:18448:7069 1:N:0:25
AAAGTCGAGGTGCCTAAAGTGGCAACCCAGACTCGGAATCTGGTTGGTGGTGTAGAGCTTCCTGTAGCCGCATGGCGTTCGTACTTAAATATGGAACTAACCATTCCAATTTTCGCTGTCTCTTATACACATCTCCGAGCCCACGAGACT
+
BBAABFBBBBAAGGGGGGGGFGGFHHHGGHHGHHGGFGGHGGHGHGGGGGEFFGHGHHHHFHHHGHHGGGEEGGHHGGGGGEFCFHHHGHFHHHFGFHGHHHHHHHGGFHHHHHGGGGGGHHHHEHHHHFFHHHFDCB//<FFFC?CE?G
@M02034:409:000000000-BFKT7:1:2114:7972:7074 1:N:0:25
AAAGTCGAGGTGCCTAAAGTGGCAACCCAGACTCGGAAGCGGGTTGGTGGTGTAGAGCTTCCTGTAGCCGCATGGCGTTCGTACTTAAATATGGAACTAACCATTCCAATTTTCGCTGTCTCTTATACACATCTCCGAGCCCACGAGACT
+
CCCCCFCCCCBBGGGGGGGGGGGHHHHGGHHGHHAEFGGHGGGGFGFGGFEFFGHFHGHHHHHHHFHHHGGGGGHFGEGGGFFHEHHHDGHFHF3D3GEHHCDGGFBHHHHHHHGDGGDHFHHHHHFHFHGGHHHHGCGGGEHACDGGDH
@M02034:409:000000000-BFKT7:1:2114:12835:7080 1:N:0:25
AAAGTCGAGGTGCCTAAAGTGGCAACCCAGACTCGGCTTCCGGTTGGTGGTGTAGAGCTTCCTGTAGCCGCATGGCGTTCGTACTTAAATATGGAACTAACCATTCCAATTTTCGCTGTCTCTTATACACATCTCCGAGCCCACGAGACT
+
BBCCBFCABCBCGGGGGGGGGGGGHHHGGHHGHHGGGGGHHGGGGGGGGGEFGFHGHDHHHHHHHHHHHFGEFGHFGEEFGFFHHGHGHFFFGHGHHHHGHHHHEHFFGGFHHHEFGDGFGFHHGHGDFFHHHHFHF/CCGGHGGGCGGH
@M02034:409:000000000-BFKT7:1:2114:24237:7081 1:N:0:25
AAAGTCGAGGTGCCTAAAGTGGCAACCCAGACTTTGGTTCTTGTTGGTGGTGTAGAGCTTCCTGTAGCCGCATGGCGTTCGTACTTAAATATGGAACTAACCATTCCAATTTTCGCTGTCTCTTATACACATCTCCGAGCCCACGAGAC
+
BBB?AFAA?2AAGGGGGBFGFGGHHHHGGHHGGGBDB2BGD5FHHHGGGGEFHFHBGHHHGHHHAGGFGEGEGDGFEGFGGEFHEHHHFGHHHE3BCGFGECDGHEFF4BEHHHGE?A/FBEGGFHFH3BFHFHFFDGCCGEFEC/@CA
@M02034:409:000000000-BFKT7:1:2114:20932:7108 1:N:0:25
AAAGTCGAGGTGCCTAAAGTGGCAACCCAGACTTAGAAGAAGGTTGGTGGTGTAGAGCTTCCTGTAGCCGCATGGCGTTCGTACTTAAATATGGAACTAACCATTCCAATTTTCGCTGTCTCTTATACACATCTCCGAGCCCACGAGACT
+
BBBBBFBBDBBACGGGGGGGGGGGHHHGGHFGHHHHHHHHHFHGGGEFGGEFGHHFHHGHHHHFGFHGHFFGGGHHGGGGGGHHHHHHHHGHHFFGHHHHHHHHHHFH4FGHHHG?GEFFHHHHHHDHHFDHHHFDFC?CDFHGCCGDGH
@M02034:409:000000000-BFKT7:1:2114:17139:7121 1:N:0:25
AAAGTCGAGGTGCCTAAAGTGGCAACCCAGACTAGGGGGCATGTTGGTGGTGTAGAGCTTCCTGTAGCCGCATGGCGTTCGTACTTAAATATGGAACTAACCATTCCAATTTTCGCTGTCTCTTTT
+
BBCCCFCDCCBCGGGGGGGGGGGHHHHGGGHGHF3FFAECG2FHGHHGGGEGHHHHHHHHGHHHHHHHHGGCGGHHGGGGGGHHHHGHHHHHHGFHHHHHHHHHHGHHFHHHHHGGFFFFHHHG3?
@M02034:409:000000000-BFKT7:1:2114:23890:7142 1:N:0:25
AAAGTCGAGGTGCCTAAAGTGGCAACCCAGACTCCTGCTCCTGTTCGTGGTGTAGAGCTTCCTGTAGCCGCATGGCGTTCGTACTTAAATATGGAACTAACCATTCCAATTTTCGCTGTCTCTTATACACATCTCCGAGCCCACGAGACT
+
BAAABFBBDAAAGGGGGGGGGFGGGHHGGGHGGHHHGGGFHHGHHGDEFDFFFFGEHFFHFHHHHFFFGEGEFGFGGEEGGECHEHFHGHFFHG3FFFHHGAGGHFFDFHHHHFEEFFEG4BFEGGF?GG2GFHHGGCCG/FHGGGCDEG
@M02034:409:000000000-BFKT7:1:2114:11004:7142 1:N:0:25
AAAGTCGAGGTGCCTAAAGTGGCAACCCAGACTTATCATGCTGTTGGTGGTGTAGAGCTTCCTGTAGCCGCATGGCGTTCGTACTTAAATATGGAACTAACCATTCCAATTTTCGCTGTCTCTTATACACATCTCCGAGCCCACGAGACT
+
CCCCCFCCCCCCGGGGGGGBFGGHHHHGGHHGHGFGFFHHGGHHHHHGGGAFGHHHHGHHFHHHGGHHHGGGGGHHGGGGGGGHHHHHHHHHHHGFHGGGGFFHHHGGFHHHHFGFGG?GHHHHHHHHGHGHHHFHGCGGGGHGCGCFDH
@M02034:409:000000000-BFKT7:1:2114:10573:7142 1:N:0:25
AAAGTCGAGGTGCCTAAAGTGGCAACCCAGACTGGGGTTGTTGTTGGTGGTGTAGAGCTTCCTGTAGCCGCATGGCGTTCGTACTTAAATATGGAACTAACCATTCCAATTTTCGCTGTCTCTTATACACATCTCCGAGCCCACGAGACT
+
BBCCBFBBCCBCGGGGGGGGGGGHHHHGGHHGHGHGG2EFBFHGGGCEFGGFGFHBGFFGFGHHHFHFFGGEFGHFGFGGGFEFHHHFHHHHFFB3GGFHEC3GGFHFHHHHHDEFGGDHFHFHFGFFGHFHHHHFD@CGGGFGFGGGCG
@M02034:409:000000000-BFKT7:1:2114:19768:7154 1:N:0:25
AAAGTCGAGGTGCCTAAAGTGGCAACCCAGACTAGGAAGTAGGTTGGTGGTGTAGAGCTTCCTGTAGCCGCATGGCGTTCGTACTTAAATATGGAACTAACCATTCCAATTTTCGCTGTCTCTTATACACATCTCCGAGCCCACGAGACT
+
ABABAFBBBBABGGGGGGGGGFGHGHHGGEHGHHGHHHGGHHGHHHGEFEAFGFHGHHHHHHHHGHHHHGGGGGHGFGGGGGHHHHGGHHFHHHHGHGHHHHHHHHGFHHHHHGGGGGEFHFHHHHHHFHHFHHHHGCCCGEHGGGGFDH
@M02034:409:000000000-BFKT7:1:2114:11009:7161 1:N:0:25
AAAGTCGAGGTGCCTAAAGTGGCAACCCAGACTTATCATGCTGTTGGTGGTGTAGAGCTTCCTGTAGCCGCATGGCGTTCGTACTTAAATATGGAACTAACCATTCCAATTTTCGCTGTCTCTTATACACATCTC
+
AA>A>F?ADBABCGCBEFF6FGFFFFGGDHAFBGHHBF5EGGFFGHH2BEAABFGFGHF3BEHHGFFBFEG0EEFFEAEFFFCEEG4EGBGFF3D3B33C3?@F3BDFBF?G4FE/E?/F4BBEEG4B4G1FF1B
@M02034:409:000000000-BFKT7:1:2114:25616:7162 1:N:0:25
AAAGTCGAGGTGCCTAAAGTGGCAACCCAGACTGTTAATTTGGTTGGTGGTGTAGAGCTTCCTGTAGCCGCATGGCGTTCGTACTTAAATATGGAACTAACCATTCCAATTTTCGCTGTCTCTTATACACATCTCCGAGCCCACGAGACT
+
3>AA>FBBDDAAFGGGBDF6FFFFGD4AECAFGCGFDFFFHHFB2BE2A2AFGFHD5FGFGHGFFDG5FE0>?EFFGEEFEE21GHEBBGBFHH3@BFFGF03?3BGFHGHGFBED/EEFFFHHFD4BDBB2FDD2?><C//FGC?/CAD
@M02034:409:000000000-BFKT7:1:2114:8525:7162 1:N:0:25
AAAGTCGAGGTGCCTAAAGTGGCAACCCAGACTGTGAAGAATGTTGGTGGTGTAGAGCTTCCTGTAGCCGCATGGCGTTCGTACTTAAATATGGAACTAACCATTCCAATTTTCGCTTCTCTTATACACATCTCCGAGCCCACGAGACTA
+
BBBCBFBBCCABGGGGGGGGGGGHHHHGGHHGHHHHHHHHHHHHHHHGGGEFFGHHHHHHHHHFHHHFHGGGGGHHGGGGGFFHHHHHHHHHHHHHHGHFHHHHHHGHHHHHHHGGGHGHHHHHHHGGFHHHHHHGGGGDGHGGGCDGHG
@M02034:409:000000000-BFKT7:1:2114:14775:7164 1:N:0:25
AAAGTCGAGGTGCCTAAAGTGGCAACCCAGACTCCTACGCCTGTTGGTGGTGTAGAGCTTCCTGTAGCCGCATGGCGTTCGTACTTAAATATGGAACTAACCATTCCAATTTTCGCTGTCTCTTATACACATCTCCGAGCCCACGAGACT
+
CCBCBFCCCCAAGGGGGGGGGGGGGHGGGHHGGHHHHHGGGHHFHHHGFGGFGFHFHHGHHHHHGFHGHEEFGGGHGEGGGGHHHHHFHHHHHHHHGHGGGGFFGHFH4FGHHGGGGGGFHHGHHHDHFGFHGHGB/BCDGGHGGGGGGH
@M02034:409:000000000-BFKT7:1:2114:13635:7164 1:N:0:25
AAAGTCGAGGTGCCTAAAGTGGCAACCCAGACTAATAAGAAGGTTGGTGGTGTAGAGCTTCCTGTAGCCGCATGGCGTTCGTACTTAAATATGGAACTAACCATTCCAATTTTCGCTGTCTCTTATACACATCTCCGAGCCCACGAGACT
+
BBCCBFBBBCABGGGGGGGGGGGGHHHGGGHGHHFGHGB5DAEEAGE2FDEEFDHDGFHHFGHGHHGEFEGEGGHFGGGGGEHHHHHHFHHHH3F3EHFHFGDGGFFFFHHHHFEGEE/FDHGHHHGHHGHHHHDFDCD@CGHFG?FGGH
@M02034:409:000000000-BFKT7:1:2114:17187:7169 1:N:0:25
AAAGTCGAGGTGCCTAAAGTGGCAACCCAGACTCAGCCGACGGTTGGTGGTGTAGAGCTTCCTGTAGCCGCATGGCGTTCGTACTTAAATATGGAACTAACCATTCCAATTTTCGCTGTCTCTTATACACATCTCCGAGCCCACGAGACT
+
CCCCCFCCCCCCGGGGGGGGGGGGHHHGGHHGHHHHHHGGGGGGGGGGGGGFHHHHHHHHHHHHHHHHHGGGGGHHGGGGGGHHHHHFFHHHHHHHHHHHHHHHHGHHGHHHHHGGGDGHGHHHGHGFFHHHGHGDEC/AFGFGC--AAH
@M02034:409:000000000-BFKT7:1:2114:26167:7173 1:N:0:25
AAAGTCGAGGTGCCTAAAGTGGCAACCCAGACTCTTTTTTATGTTGGTGGTGTAGAGCTTCCTGTAGCCGCATGGCGTTCGTACTTAAATATGGAACTAACCATTCCAATTTTCGCTGTCTCTTATACACATCTCCGAGCCCACGAGACT
+
AAABAFABBBAACGGGGGGGGGFFFGGFGHHGHHHHHGHGFHHDGHHBBEBFGHGFGGFHGGHFGHHFHE>EEFHFGGGFGGGHHHGBBGFHHHGBFFGEGGBCFF4EFHGHHFE?FEEBHFHHHHHGBCGHHGDFFC?DCGHGF@CGGF
@M02034:409:000000000-BFKT7:1:2114:20669:7173 1:N:0:25
AAAGTCGAGGTGCCTAAAGTGGCAACCCAGACTCAGCAGGGTGTTG
+
BCCCAFBBCCCCGGGGGGGGGGGHHHHGGHHGH33F35B22BFEAF
@M02034:409:000000000-BFKT7:1:2114:25606:7177 1:N:0:25
AAAGTCGAGGTGCCTAAAGTGGCAACCCAGACTGTTAATTTGGTTGGTGGTGTAGAGCTTCCTGTAGCCGCATGGCGTTCGTACTTAAATATGGAACTAACCATTCCAATTTTCGCTGTCTCTTATACACATCTCCGAGCCCACGAGACT
+
ABBCBFBCCCCCGGGGGFGGGGGHHHHGGHHGHGHHHHHHHHHHHGGGFGFFFGHGFBGHEHHHHHHHGGGGGGHFGEEGGGFHHHHHFHFFGF3@GGHHFC3GFHHFEGHHHHGGGGGHHHHHHHHHHHHHHHHE/>CG/=GFCGGGGH
@M02034:409:000000000-BFKT7:1:2114:17203:7178 1:N:0:25
AAAGTCGAGGTGCCTAAAGTGGCAACCCAGACTCAGCCGACGGTTGGTGGTGTAGAGCTTCCTGTAGCCGCATGGCGTTCGTACTTAAATATGGAACTAACCATTCCAATTTTCGCTGTCTCTTATACACATCTCCGA
+
>3AA3BA3ADA?GGGGGGGBGGGCGHGFFHFGHFF3AG22AAABBEEEFD1A1AGEGBHGEFEFHHFGHGGGGGHGGGGGGGHHGG4BBHGHHB??B3EBFHFB3?FFBEFDGFCFFBEEBDGFFHFH2FFBC@@1/C
@M02034:409:000000000-BFKT7:1:2114:11212:7179 1:N:0:25
AAAGTCGAGGTGCCTAAAGTGGCAACCCAGACTAAGGTTGGGGTTGGTGGTGTAGAGCTTCCTGTAGCCGCATGGCGTTCGTACTTAAATATGGAACTAACCATTCCAATTTTCGCTGTCTCTTATACACATCTCCGAGCCCACGAGACT
+
>3AA>FBABD>AFGGFFFGGGGGHGHHGGHGGHHHHGFFHGGGEEGGGGGEFFGHFHGEHHHHHFFHFHDFGGFHHGB@FFFFHHHGGGBGHHFDDGHFC?0EG?FFFHHHGHFEGGGGFFFGHFFDFBGEHEGDD?CG/@F<E?DDG?F
@M02034:409:000000000-BFKT7:1:2114:16414:7180 1:N:0:25
AAAGTCGAGGTGCCTAAAGTGGCAACCCAGACTGTTTGGTAGGTTGGTGGTGTAGAGCTTCTGTAGCCGCATGGCGTTCGTACTTAAATATGGAACTAACCATTCCAATTTTCGCTGTCTCTTATACACACTCCGAGCCCACGAGACTAA
+
BCCBAFCCCCBAGGGGGGGGGFGHHHHGGHHGHHHHHHGHHHGHHHGFFGEFHGHHHHHHHHHHHHHHGFGGFHEEFGGGFHEGHFGFHHHHHHGGHHHHHHHHHHHHHHHHHGGGFEGHHHHHHHHHHHGHHHGGGGGGHGGGGGGHHG
@M02034:409:000000000-BFKT7:1:2114:15827:7183 1:N:0:25
AAAGTCGAGGTCCTAAAGTGGCAACCCAGACTATGTTTATTGTTGGTGGTGTAGAGCTTCCTGTAGCCGCATGGCGTTCGTACTTAAATATGGAACTAACCATTCCAATTTTCGCTGTCTCTTATACACATCTCCGAGCCCACGAGACTA
+
BBBBBFABBBBFGGGGGFBFGFHHHHGGHDGHHHHGHHGHHHHHHHEFGEFHFHHGHHFEHHHHHHFHEEEEEHFE?EEEEGGGHFGGHGHHHGHHHEFBGGGHHHHHGFHHGEEGE?BFEFFEGFHFHHGFHGDF/CCCEHFC?DGDHF
@M02034:409:000000000-BFKT7:1:2114:8527:7183 1:N:0:25
AAAGTCGAGGTGCCTAAAGTGGCAACCCAGACTGTGAAGAATGTTGGTGGTGTAGAGCTTCCTGTAGCCGCATGGCGTTCGTACTTAAATATGGAACTAACCATTCCAATTTTCGCTTCTCTTATACACATCTCCGAGCCCACGAGACT
+
BBBBAFBADDBBGFF5FFGGGGFHFDHGDHHGHHHHHHHCHGFHHHHGGGEFEGHHHHHHGFFHFHHHHGGGEFHFGEFFGGHHHHGFFHFHGFHHGHFCFCBGHFDG4FHHEGGGGGGHHHHGHFBEG3CHHGF?GG?@/FF?@FD?D
@M02034:409:000000000-BFKT7:1:2114:11280:7184 1:N:0:25
AAAGTCGAGGTGCCTAAAGTGGCAACCCAGACTGGGAATCATGTTGGTGGTGTAGAGCTTCCTGTAGCCGCATGGCGTTCGTACTTAAATATGGAACTAACCATTCCAATTTTCGCTGTCTCTTATACACATCTCCGAGCCCACGAGACT
+
BBBBAFBBBB?AFFGFGFGFGGFGFFFFDFFFHHHGFHGFHGFHHEGEFEBBGFHFFFHHFFHHHHHHHGGEEFHFGGGGGGHHHHDFGFFHFG3FCGDCFHHG3F4B4FGHHGFGGGGFFDGFFGB4??DHHF3DD/B/<FEGGGGFGH
@M02034:409:000000000-BFKT7:1:2114:18236:7195 1:N:0:25
AAAGTCGAGGTGCCTAAAGTGGCAACCCAGACTCATAAGGAGGTTGGTGGTGTAGAGCTTCCTGTAGCCGCATGGCGTTCGTACTTAAATATGGAACTAACCATTCCAATTTTCGCTGTCTCTTATACACATCTCCGAGCCCACGAGACT
+
AAAAAFAA@BABFGFGGGGFGFF4GHHEFECEGGGHHGFB3AA2F22EFD1ABGG5FGFF5GHBBAGBFE?EGGHHGEEFAE21EFHFGGBDFBB3FCF3GHHHBHHF?DGGHHGGG/<BB4FGHGG22F1FBFGFE?DB<FEG?CCEDH
@M02034:409:000000000-BFKT7:1:2114:13410:7203 1:N:0:25
AAAGTCGAGGTGCCTAAAGTGGCAACCCAGACTCAGAAGAAGGTTGGTGGTGTAGAGCTTCCTGTAGCCGCATGGCGTTCGTACTTAAATATGGAACTAACCATTCCAATTTTCGCTTCTCTTATACACATCTCCGAGCCCACGAGACTA
+
CCCCCFBBCCABGGGGGGGGGGGHHHGGGHGGHHHHHHHHHHHHHHGGGGGFGHHHHHHHHHHHHHHHHGGGGGHHGEGGGGHHHHHHHHHHHHGHHHHFHHHHGHHFHHHHHHGGGHGHHHHHHHFHGGHHHHHGGGGGGHGGGGGGHF
@M02034:409:000000000-BFKT7:1:2114:17086:7210 1:N:0:25
AAAGTCGAGGTGCCTAAAGTGGCAACCCAGACTAAGCTGACGGTTGGTGGTGTAGAGCTTCCTGTAGCCGCATGGCGTTCGTACTTAAATATGGAACTAACCATTCCAATTTTCGCTGTCTCTTATACACATCTCCGAGCCCACGAGACT
+
BBB@BFBBBBBBGGGGGFGGGGGHHHHGGHHGHGHHHHHHHGGGFGGGGGEFHHHGHGHHHHHHHHHGHGGGGGHGGGGGGEFHHHFGHGHHHHFGHHHHHHHHHHFFFGGHHFEFGEEHFHHHGHGGHHFHHHHHGGCCGGFGGFCDDH
@M02034:409:000000000-BFKT7:1:2114:17070:7219 1:N:0:25
AAAATCGAGGTGCCTAAAGTGGCAACCCAGACTAAGCTGACGGTTGGTGGTGTAGAGCTTCCTGTAGCCGCATGGCGTTCGTACTTAAATATGGAACTAACCATTCCAATTTTCGCTGTCTCTTATACACATCTCCGAGCCCACGAGACT
+
AAA?AFBFBBAAGGGGGGGGGGGFHHHGGHHGHFHHGHGBGEGEFGGGFGGFBGGGGHHHFGHGHHHGHGGGEGHEGGGGGGFHHHBEGHFHHFGFHFFFHHGHHHFFFGFHFGGGGFGGHFHHHGFGDCBGFHEGF?DCCFHGG//ADG
@M02034:409:000000000-BFKT7:1:2114:14547:7220 1:N:0:25
AAAGTCGAGGTGCCTAAAGTGGCAACCCAGACTAAGAATCAGGTTGGTGGTGTAGAGCTTCCTGTAGCCGCATGGCGTTCGTACTTAAATATGGAACTAACCATTCCAATTTTCGCTGTCTCTTATACACATCTCCGAGCCCACGAGACT
+
ABBBBBA3>AAAGGGGGGGGGGGC4FH?FGHGFFHGHHGHFFCGHBAAAA1BBGF5GHHHHHHHBFFDBEA0EFHHGEGEEE2FGGGFHHBBGFFGGFHHHGBGGHGFFGHGH?EAEEEHGDGHBFFDFGB1?GDGA/<?C/AFGG/CAG
@M02034:409:000000000-BFKT7:1:2114:11871:7226 1:N:0:25
AAAGTCGAGGTGCCTAAAGTGGCAACCCAGACTGAGAATCAGGTTGGTGGTGTAGAGCTTCCTGTAGTGAACCTCCATCAAAGTCGAGGTGCCTAAAGTGGCAACCCAGACTTGTGTTGTGGTTGGTGGTGTAGAGCTTCCTGTAGCCGC
+
?AABBFBBB?AAGGGGGGGBFGGHFHGFGHAFHGHHBDFHHHHFGHGEGGGF1AFFFAFHBHFHGBFGHFDFFFFEGF5@BEFEG??EEGHB3F@33BFGBFGF11E/FCACGHFFGFAGGGHF?EGGF/FFFG3BDFGGHHGHHBGG/<
@M02034:409:000000000-BFKT7:1:2114:26048:7229 1:N:0:25
AAAGTCGAGGTGCCTAAAGTGGCAACCCAGACTTATGAGCCTGTTGGTGGTGTAGAGCTTCCTGTAGCCGCATGGCGTTCGTACTTAAATATGGAACTAACCATTCCAATTTTCGCTGTCTCTTATACACATCTCCGAGCCCACGAGAC
+
ABBBABABBBAAGGGGGFGGGGGGGHHGGHHGHFG5EA5GFHFHHEH2F?BFGFHGGEHHHGHHGD5FHEGEGGHEGGCGGGHEGHHHHHH@GHFF@GH3FGHGHHHBDHHHHB@E??/DHFFFFHHFGFF2BBFFDC/>CGEFGGCED
@M02034:409:000000000-BFKT7:1:2114:26545:7230 1:N:0:25
AAAGTCGAGGTGCCTAAAGTGGCAACCCAGACTAAGCATGTTGGAGGTGTAGAGCTTCCTGTAGCCGCATGGCGTTCGTACTTAAATATGGAACTAACCATTCCAATTTTCGCTG
+
BABBBFB?3@2AFFGFGFGGFGCGH4A2B2ABGGFHHHHHGHHG3A22B3AF5FFFG53AFFGH5AEA0BEGCEE??E12??F43FFFBFF@F@BFFF13@@44F@BFFHG>?EG
@M02034:409:000000000-BFKT7:1:2114:9050:7236 1:N:0:25
AAAGTCGAGGTGCCTAAAGTGGCAACCCAGACTCTTACGCTTGTTGGTGGTGTAGAGCTTCCTGTAGCCGCATGGCGTTCGTACTTAAATATGGAACTAACCATTCCAATTTTCGCTGTCTCTTATACACATCTCCGAGCCCACGAGACT
+
BBCCAFAABBAAGFGGGGGGGGGHFHHGGHHGHHHHHHGGGGGHHHHEFGEFBGGGGHGFHHHHHHHHHGGEGGHHGEGGGEGHHHFGHHHHHEFHHHGHGHHHHHHH4FGHHBEDGGEFHHHHHHDGGGFHHHFHFGGGGGHGCDDGGH
@M02034:409:000000000-BFKT7:1:2114:20230:7237 1:N:0:25
AAAGTCGAGGTGCCTAAAGTGGCAACCCAGACTCATACTAATGTTGGTGGTGTAGAGCTTCCTGTAGCCGCATGGCGTTCGTACTTAAATATGGAACTAACCATTCCAATTTTCGCTGTCTCTTATACACATCCCGAGCCCACGAGACTA
+
CCBCCFBCCCAAGGGGGGGGGFGGGHHGGHHFHHHHHHHFGHHHHHHEFGEFFGHGHGFHHGHGHHHHHGGGGGHHGEGGGGHHHHHGHHGHHHGHHHHHHHHHHHGGHHHHHHGFGGGHHHHHHHHHHHHGHHHGFGGGGHGGGGGGHF
@M02034:409:000000000-BFKT7:1:2114:6137:7237 1:N:0:25
AAAGTCGAGGTGCCTAAAGTGGCAACCCAGACTGTGCTTCCTGTTGGTGGTGTAGAGCTTCCTGTAGCCGCATGGCGTTCGTACTTAAATATGGAACTAACCATTCCAATTTTCGCTGTCTCTTATACACATCTCCGAGCCCACGAGACT
+
CCCCCFBCCCBCGGGGGGGGGGGHHHHGGHHGHHHHHHHHHGHGHHHGGGGGHHHHHHHHGHFHHHHHFGGAEEHFGGGGGGBGHHHH3GHHHHDGHHHHGAGHHGHBHHHHGFGGEEGHHHHHHHFHFHHHHHFHGFGGGFHGGGGEFH
@M02034:409:000000000-BFKT7:1:2114:22021:7251 1:N:0:25
AAAGTCGAGGTGCCTAAAGTGGCAACCCAGACTCCGTCTGCGGTTGGTGTGTAGAGCTTCCTGTAGCCGCATGGCGTTCGTACTTAAATATGGAACTAACCATTCCAATTTTCGCTGTCTCTTATACACATCTCCGAGCCCACGAGACT
+
BBBBBFBBBBBBGGGGGFFGFGFFHHHGGHHGHHHGHHHGHGGEGEFEFFEHHHHHHHGHHHHHBGHHGGFFGHHFEGFGGHHHHHHFHHHHHGHHHFHFHGGH4FF?BGHHHGGGGDFHHHHHHHHGGHFCFGFD/B?@AGFF?CD.>
@M02034:409:000000000-BFKT7:1:2114:9040:7251 1:N:0:25
AAAGTCGAGGTGCCTAAAGTGGCAACCCAGACTCTTACGCTTGTTGGTGGTGTAGAGCTTCCTGTAGCCGCATGGCGTTCGTACTTAAATATGGAACTAACCATTCCAATTTTCGCTGTCTCTTATACACATCTCCGAGCCCACGAGACT
+
BBBCBFCCCCAAGGGGGGGGFGFGFHHGGHHGHHHHHHGGCFGGHHHEFGEFEFHHHHHGHGHFFFGHHGFGGEHHGEGEEEFHHHFGGHFHHHFGEHFGCGFHFFFFHGFHHFGFGGEHGHFHGHDHHGHHGFGG/BCG/FGGCGGGGF
@M02034:409:000000000-BFKT7:1:2114:12298:7257 1:N:0:25
AAAGTCGAGGTGCCTAAAGTGGCAACCCAGACTACTCTTAAGGTTGGTGGTGTAGAGCTTCCTGTAGCCGCATGGCGTTCGTACTTAAATATGGAACTAACCATTCCAATTTTCGCTGTCTCTTATACACATCTCCGAGCCCACGAGACT
+
ABBBBFBBBBAAGGFGGGGGFGGGFHHGGHDGHHHHHHHGHHHHHHGEFFBBFFHFHGHHHGHHHHFHHGGGAEHFGEEFFFCGEHHFHHGHHFFHHHHHHHHHFHFHHGHHHGFGG?EGGHGFHHHHFHHHHHHHGGGGGGHGGGGGGG
@M02034:409:000000000-BFKT7:1:2114:20406:7257 1:N:0:25
AAAGTCGAGGTGCCTAAAGTGGCAACCCAGACTAGGAAGGCGGTTGGTGGTGCAGAGCTTCCTGTAGCTGCATGGCGTTCG
+
ABBBAFBBBBABGGGGGGGGGGGHGHHGGHEGHHBCG5FFDCEEAEF1AEE133F5C3B3@FDD5DD55@F3BGA1>?/1>
@M02034:409:000000000-BFKT7:1:2114:15118:7262 1:N:0:25
AAAGTCGAGGTGCCTAAAGTGGCAACCCAGACTAGGTATGGTGTTGGTGGTGTAGAGCTTCCTGTAGCCGCATGGCGTTCGTACTTAAATATGGAACTAACCATTCCAATTTTCGCTGTCTCTTATACACATCTCCGAGCCCACGAGACT
+
BAABAFCCCCCBFGGGGGGGGGGHHHHGGHHGHHHHGHHHHHHHGHHGFGEFGHHGHHHHHHHHHHHHGGG@GGHHGGGGGGHHHHHHHHHHHHFGGHHGHHGHGHFGHHHHHHGGGGEHHHHHHGFHHHGHHHFHGGCGGGHGGGGFGH
@M02034:409:000000000-BFKT7:1:2114:9355:7263 1:N:0:25
AAAGTCGAGGTGCCTAAAGTGGCAACCCAGACTAATGTTAGGGTTGGTGGTGTAGAGCTTCCTGTAGCCGCATGGCGTTCGTACTTAAATATGGAACTAACCATTCCAATTTTCGCTGTCTCTTATACACATCTCGAGCCCACGAGACTA
+
BBBBBFCBCCBBGGGGGGGGGGGHHHHGGHHGHHGGHHHGHHHHHGGGGGEFHHHGHHHHHHHHHHHHHGGEGGHHGEGGGEGHHHHFHHGHHFGHHHHHHHHHHHHGGGGHHGGFGEFFHHHHHHGHHHFHGHGHHGGGGHGGGGGGHG
@M02034:409:000000000-BFKT7:1:2114:8450:7265 1:N:0:25
AAAGTCGAGGTGCCTAAAGTGGCAACCCAGACTCAGGCTCTTGTTGGTGGTGTAGAGCTTCGTGTAGCCG
+
BBBBBFBBBBAB4GGCGGGFGGCGF4BEA2AFGGBHFCFFEGHAF2G2BABFF355D5AFG0BAGCFG3E
@M02034:409:000000000-BFKT7:1:2114:20776:7269 1:N:0:25
AAAGTCGAGGTGCCTAAAGTGGCAACCCAGACTCCTCGGGAGGTTGGTGGTGTAGAGCTTCCTGTAGCCGCATGGCGTTCGTACTTAAATATGGAACTAACCATTCCAATTTTCGCTGTCTCTTATACACATCTCCGAGCCCACGAGACT
+
BBBBAFBBBDBBGGGGGGGGFGDHHHHGGHHGHHHHHGGG?EGEGHGGFGGFFHHHHHGHFHHHHHHHHGGGGGHHGGGGGGHHHHFEHHHHHHHHFHHFFHHHHHEHHHHHHHGEGCGHHFHHEGDHFGFHHHBGGCCCCFHEGGFGGH
@M02034:409:000000000-BFKT7:1:2114:10703:7269 1:N:0:25
AAAGTCGAGGTGCCTAAAGTGGCAACCCAGACTGGTCCTGCGGTTGGTGGTGTAGAGCTTCCTGTAGCCGCATGGCGTTCGTACTTAAATATGGAACTAACCATTCCAATTTTCGCTGTCTCTTATACACATCTCCGAGCCCACGAGACT
+
CCCCCFCCCCBCGGGGGGGGGGGHHHHGGHHGHHHHHHHHHGGGGGGGFGEFGHHHHHHHHHHHHHHHHGGGGGHGGFGGGFHHHGHGHHHHHHHHHGHHGHHHHHHGBGHHHHGGGGGGHHHHHHHHFHHHHFGDDDCGGGGGGFGGGH
@M02034:409:000000000-BFKT7:1:2114:16978:7270 1:N:0:25
AAAGTCGAGGTGCCTAAAGTGGCAACCCAGACTATTTTTTTTGTTGGTGGTGTAGAGCTTCCTGTAGCCGCATGGCGTTCGTACTTAAATATGGAACTAACCATTCCAATTTTCGCTGTCTCTTATACACATCTCCGAGCCCACGAGACT
+
BBCCCFCCCCABGGGGGGGGGGGHHHHGGHHGHHHHHHHGGGGHHHGGFGEFGHHHHHHHHHHHHHHHHGGGGGHGGGGGGGHHHHHHHHHHHHGFGHHHGFFGFHHFHHHHHHGGGCEHHFHHHGHHFHFHHHFFEDFCGFFGGGGGDH
@M02034:409:000000000-BFKT7:1:2114:17835:7277 1:N:0:25
AAAGTCGAGGTGCCTAAAGTGGCAACCCAGACTCAGTCGCCGGTTGGTGGTGTAGAGCTTCCTGTAGC
+
CCCCCFBCCCBCGGGGGGGGGGGHHHHGGHHGHFHH55A2A2AEAEE1BAEFFBFAF5@F5FGD5555
@M02034:409:000000000-BFKT7:1:2114:8978:7285 1:N:0:25
AAAGTCGAGGTGCCTAAAGTGGCAACCCAGACTACGACTTCGGTTGGTGGTGTAGAGCTTCCTGTAGCCGCATGGCGTTCGTACTTAAATATGGAACTAACCATTCCAATTTTCGCTGTCTCTTATACACATCTCCGAGCCCACGAGACT
+
BBCBAFBBCCCBGGGGGGGFGGGHHHHGGHHGHGFGG?E25FDCEGGEFGEFGHHHHGHHHHHHHFBGHGGGGGHHGGGGGGHHHHHGHGFHGGGHGHHHHFHHHHHHHHGHHBEEGGDGHHHHEGFHHHHGHHEFG?DG/FFACCGGG<
@M02034:409:000000000-BFKT7:1:2114:4354:7296 1:N:0:25
AAAGTCGAGGTGCCTAAAGTGGCAACCCAGACTTTTATGTATGTTGGTGGTGTAGAGCTTCCTGTAGCCGCATGGCGTTCGTACTTAAATATGGAACTAACCATTCCAATTTTCGCTGTCTCTTATACACATCTCCGAGCCCACGAGACT
+
@ABCCFACCBBBGGGGGGGGGFFFFF4EFHCFHHGHGHHHHGHHHHHGFDAFGHHGHFGHHGHFFGHHHF?EGGHFFEGGGEFGHFFFHHHHHFBEEGGHHHGHHHFFHHGHH4EEGGGHHGHHGHHHFGHHGFFFA/<<DGHGGGGGGH
@M02034:409:000000000-BFKT7:1:2114:26558:7304 1:N:0:25
AAAGTCGAGGTGCCTAAAGTGGCAACCCAGACTTCGCCGCCGGTTGGTGGTGTAGAGCTTCCTGTAGCCGCATGGCGTTCGTACTTAAATATGGAACTAACCATTCCAATTTTCGCTGTCTCTTATACACATCTCCGAGCCAACGAGACT
+
BBBBBFAADBBBGGGGGGGGGGGHFHHFEAHGHHDFGGGGGGGGGGGEFFEFFGFFHHGHHFHFFHHHHGGGGGHHGEEFGEHEHHEG3BFFHHGHGHHHHGHHHGGHHHFGHBCDEEEGHHGHHGHHHHHFHGFGDC/AD0FFDFEFC<
@M02034:409:000000000-BFKT7:1:2114:10355:7313 1:N:0:25
AAAGTCGAGGTGCCTAAAGTGGCAACCCAGACTAAGTAGCATGTTGGTGGTGTAGAGCTTCCTGTAGCCGCATGGCGTTCGTACTTAAATATGGAACTAACCATTCCAATTTTCGCTGTCTCTTATACACATCTCCGAGTCCACGAGACT
+
BCBCAFCCCCBCGGGGGGGF5FFHHHHGGHHGHHHHGHHHHHHGHHHGFGEFHHHHHHHHHHHHHHGHHGGCGFHHGGGGGGGHHHHHHHHHHFGFFHFGHHFHHHHHFHHHHHGGGGGHGHHHFHFDFHHFHHHHGGF/<GHHGGGGGH
@M02034:409:000000000-BFKT7:1:2114:21197:7314 1:N:0:25
AAAGTCGAGGTGCCTAAAGTGGCAACCCAGACTCATCCGCCTGTTGGTGGTGTAGAGCTTCCTGTAGCCGCATGGCGTTCGTACTTAAATATGGAACTAACCATTCCAATTTTCGCTGTCTCTTATACACATCTCCGAGCCCACGAGACT
+
BCCCBFBBCCBCGGGGGGGGGGGHHHHGGGGFHHGHHHGGGGHHHHHGGGEFGFHGHHGHHHHHGHHHHGGEGGHHGGGGGFGHGHHHHHHHHHFFHHHHHFHHHHHHGGHHHHGGGGGGHHHHGHFHGHFHHHGHGGCCGGHGCC/EGH
@M02034:409:000000000-BFKT7:1:2114:10370:7322 1:N:0:25
AAAGTCGAGGTGCCTAAAGTGGCAACCCAGACTAAGTAGCATGTTGGTGGTGTAGAGCTTCCTGTAGCCGCATGGCGTTCGTACTTAAATATGGAACTAACCATTCCAATTTTCGCTGTCTCTTATACACATCTCCGAGCCCACGAGACT
+
BBBBCFBCCCBCGGGGGFGGGGGHHHHGGHGGHHHHFGFFGGBGGGEEGGGGHGHGHHHHHHHHHGHHHGGEGGGEFGGGGBFHHHGHHGHHHGGHGGGHEFHGHFHG4FFHHHGGG//?FGHHHHHH43FGHHFFGGGCDAGF?/<EDH
@M02034:409:000000000-BFKT7:1:2114:21970:7323 1:N:0:25
AAAGTCGAGGTGCCTAAAGTGGCAACCCAGACTCCTTCTCCTGTTGGTGGTGTAGAGCTTCCTGTAGCCGCATGGCGTTCGTACTTAAATATGGAACTAACCATTCCAATTTTCGCTGTCTCTTATACACATCTCCGAGCCCACGAGACT
+
BBBBAFBBDBAAGGGGGGBFFGGHHGFEFHHGFHHHHGHGHHGFHGEEFFEFGDGBFFGGGGHHFHFEGEGFEGHEGEGEGDCHHHGGHFFHHHBFGGHHHHEHFFHFFGHGG4EFGGEHHHHFGFBFEFDGHGFDF/CCDEHEC/AADH
@M02034:409:000000000-BFKT7:1:2114:20378:7323 1:N:0:25
AAAGTCGAGGTGCCTAAAGTGGCAACCCAGACTACGTCGTCGGTTGGTGGTGTAGAGCTTCCTGTAGCCGCATGGCGTTCGTACTTAAATATGGAACTAACCATTCCAATTTTCGCTGTCTCTTATACACATCTCCGAGCCCACGAGACT
+
BABBAFABBBAAGGGGGGGGGGGHGHHGGGHGHHHGGHEFFGGEGCGEFGEFHHHGHHHGHHHHHEFDEEGGGGHGGGGGGGHHHHHHHGGHHHHGFHHGHFFHHFHFHHHHHFGGGFEBHHHH3G2FBF2CFGHHF?CCGFHGGG?ADF
@M02034:409:000000000-BFKT7:1:2114:26361:7325 1:N:0:25
AAAGTCGAGGTGCCTAAAGTGGCAACCCAGACTCGTTCGCAGGTTGGTGGTGTAGAGCTTCCTGTAGCCGCATGGCGTTCGTACTTAAATATGGAACTAACCATTCCAATTTTCGCTGTCTCTTATACACATCTCCGAGCCCACGAGACT
+
ABBBAFBBBBABGGGGGGGGGGGHHH4EFHHGH3F2B2A22AAGGGGGGGEFGGHEHFHHHHHHHHGBGGC>EGHHGEFEGEGHHHGHHHHFHHBGHHHGHHHHGHHHHHGHFFEGGGGHHHHHGHGGHFHBFGGFECCDGEHGC/>ED<
@M02034:409:000000000-BFKT7:1:2114:17482:7339 1:N:0:25
AAAGTCGAGGTGCCTAAAGTGGCAACCCAGACTACTCCGCTGGTTGGTGGTGTAGAGCTTCCTGTAGCCGCATGGCGTTCGTACTTAAATATGGAACTAACCATTCCAATTTTCGCTGTCTCTTATACACATCTCCGAGCCCACGAGACT
+
BBBCCFCCCBBBGFGGGGFBBFFHGHHGGHHGHHHHHGGGGFF3BECEFGEFGHHFGHEHAGHHGHFGFGFEGGHHGEFGGGFHHHHFHHDHHFHECFBFFHHGHEBGBHGHHHGGG/BFBFHFGHH3?FFCGF22C/<?@</CCDCGGH
@M02034:409:000000000-BFKT7:1:2114:21560:7353 1:N:0:25
AAAGTCGAGGTGCCTAAAGTGGCAACCCAGACTAATAAGCAGGTTGGTGGTGTAGAGCTTCCTGTAGCCGCATGGCGTTCGTACTTAAATATGGAACTAACCATTCCAATTTTCGCTGTCTCTTATACACATCTCCGAGCCCACGAGACT
+
BBCDBFCCCBBCGGGGGGGGFGGHHHHGGHHGHHHHHHHHHHGHHHGGFGEFGHHGFHHHHHHHGFHFGGGGGGGHGEGGGGHHHHHHHHHHHHHHGHHHHHHHHGFHFHHHHHGGGGGGHGHHGHFGGHEHGFDGGCC@DFHGGGCEDG
@M02034:409:000000000-BFKT7:1:2114:19881:7355 1:N:0:25
AAAGTCGAGGTGCCTAAAGTGGCAACCCAGACTAAGCAGCATGTTGGTGGTGTAGAGCTTCCTGTAGCCGCATGGCGTTCGTACTTAAATATGGAACTAACCATTCCAATTTTCGCTGTCTCTTATACACATCTCCGAGCCCACGAGACT
+
AABCBFABBCABGGGGGGGGGGGHHHHGGHHGHGHH3FGFGGHHHHHAFGGGHHHGGHHHHGHHHHHHHGGEGGHGGGGGGGHHHHHHHHHHHH3GFHGHFFDF3FFFDHHHHDEEGGDGHGHHFHHHHGGGHHFHF<DGGGHGG/@?DH
@M02034:409:000000000-BFKT7:1:2114:9265:7363 1:N:0:25
AAAGTCGAGGTGCCTAAAGTGGCAACCCAGACTGTTTTTTTTGTTGGTGGTGTAGAGCTTCCTGTAGCCGCATGGCGTTCGTACTTAAATATGGAACTAACCATTCCAATTTTCGCTGTCTCTTATACACATCTCCGAGCCCACGAGACT
+
CCCCCFCCCCBBGGGGGGGGGGGHHHHGGHHGHHHHHHGGGGGHHHHGGGFFGHHHHHHHHHHHHHHGHGGGGGHHGFGGGGGHHHHHHHHHHGFHGHHHHHGHHHHHHHHHHGGGGDFHHHHHHHFHHHHHHHFHDCGGGGHGGGGEDH
@M02034:409:000000000-BFKT7:1:2114:24303:7366 1:N:0:25
AAAGTCGAGGTGCCTAAAGTGGCAACCCAGACTCATAGGAAGGTTGGTGGTGTAGAGCTTCCTGTAGCCGCATGGCGTTCGTACTTAAATATGGAACTAACCATTCCAATTTTCGCTGTCTCTTATACACATCTCCGAGCCCACGAGACT
+
A>AA>DAADD1>GC1BGGGBFFFGHHFGGHHGHHHHHHHHHFG1AFEBF?AFFHHHHHGGHHHHGGGBFGGGGGHEEGCFFGHHHHHGHGGGHHFFFBHCBFDEGHHHHGGHHHGEFGGHHHDHHGEFEFDGFHFDCC/CC/?FCACA/?
@M02034:409:000000000-BFKT7:1:2114:11571:7369 1:N:0:25
AAAGTCGAGGTGCCTAAAGTGGCAACCCAGACTAAGAAGAAGGTTGGTGGTGTAGAGCTTCCTGTAGCCGCATGGCGTTCGTACTTAAATATGGAACTAACCATTCCAATTTTCGCTGTCTCTTATACACATCTCCGAGCCCACGAGACT
+
AAAABFBBBBABGGGGFGGGGFGHHHGGGHHGHHHHHHHGHHHHFHGAFEEFGHHFHFHHHFHHHGGHHGG?EFFGGAGGGGCGHGHHHHFHHEBGFHHHHFHGEHHG4FFHHGEEGGEFDEGHFG3BFFBCCGH2DCFGDGGG//ADGH
@M02034:409:000000000-BFKT7:1:2114:11964:7370 1:N:0:25
AAAGTCGAGGTGCCTAAAGTGGCAACCCAGACTTAGAAGCATGTTGGTGGTGTAGAGCTTCCTGTAGCCGCATGGCGTTCGTACTTAAATATGGAACTAACCATTCCAATTTTCGCTGTCTCTTATACACACTCCGAGCCCACGAGACT
+
AAAAADA?DDAAGGGGGGGFGGGHHHHFGDHGHFDHFDGHCGHHHHAEFGEFHHH5FHHGHFHHHHHHHGG?FEHFGGGGGGGHHHHFHHGHHBFGGGFFHHEGHHDE4BFHBEEFGDFBGFGHFHFGDGHDHHFG@FGCG/FCCFDFB
@M02034:409:000000000-BFKT7:1:2114:16125:7372 1:N:0:25
AAAGTCGAGGTGCCTAAAGTGGCAACCCAGACTAAGAAGAAGGTTGGTGGTGTAGAGCTTCCTGTAGCCGCATGGCGTTCGTACTTAAATATGGAACTAACCATTCCAATTTTCGCTGTCTCTTATACACATCTC
+
CCDCCFCCDCCCGGGGGGGGGGGHHHHGGHHGC3FFD5A333BGDG22AAEEA3D5A5BB5BEDF5F53EF0EE11>?@AE????@G3@@G4E333B3GH303B3?F4?FDGE4/?E/<?4?BD4F3BFC2?FBG
@M02034:409:000000000-BFKT7:1:2114:9259:7380 1:N:0:25
AAAGTCGAGGTGCCTAAAGTGGCAACCCAGACTGTTTTTTTTGTTGGTGGTGTAGAGCTTCCTGTAGCCGCATGGCGTTCGTACTTAAATATGGAACTAACCATTCCAATTTTCGCTGTCTCTTATACACATCTCCGAGCCCACGAGACT
+
AAAAAFBBDBBAGGGGGGGGGGGFFHHGGHHGHHHHHHGGGGGFGFHEFE1BAFHFHHHHFFHHFHHHFGGEGGHHGGEGGFHHHHGFGHHHHEHHHFFFHHBHHHFHHHHHHEGGGD?FFFGHHHG22@GFCHFHGG/@@FH/CGCGGF
@M02034:409:000000000-BFKT7:1:2114:21335:7387 1:N:0:25
AAAGTCGAGGTGCCTAAAGTGGCAACCCAGACTAAGTAGAAGGTTGGTGGTGTAGAGCTTCCTGTAGCCGCATGGCGTTCGTACTTAAATATGGAACTAACCATTCCAATTTTCGCTGTCTCTTATACACATCTCCGAGCCCACGAGACT
+
BBBBBDAABBBBFGGGBFEGGGGFGHHGGFGFHHHGFGGHHHH3FHGEFFAFEGHHHHHHHHHHHHHHHEEFEGHHGEGGGGBGFHFGHHFHHGHHHEHHHHFHHHGHHHHHHFGFGGGG4HHHFHGGHGGHHH??C?C@/FGF?>/C?D
@M02034:409:000000000-BFKT7:1:2114:11964:7394 1:N:0:25
AAAGTCGAGGTGCCTAAAGTGGCAACCCAGACTCGGGAGGGGGTTGGTGGTGTAGAGCTTCCTGTAGCCGCATGGCGTTCGTACTTAAATATGGAACTAACCATTCCAATTTTCGCTGTCTCTTATACACATCTCCGAGCCCACGAGACT
+
CCCCCFCCCCCCGGGGGGGGGGGHHHHGGHHGHHGGGCGGGGGEEGGEFEEFFGHEGHHHHHHHHHHHHGGGFGHGGFGGGGFHHHHFHHHFHFGHHHGHHHGHBHGHHHHHGHGGGFFFHFFHHHGHDGHHHHFGGGGGGGHGGCGGGH
@M02034:409:000000000-BFKT7:1:2114:6263:7399 1:N:0:25
AAAGTCGAGGTGCCTAAAGTGGCAACCCAGACTAATAATAAGGTTGGTGGTGTAGAGCTTCCTGTAGCCGCATGGCGTTCGTACTTAAATATGGAACTAACCATTCCAATTTTCGCTGTCTCTTATACACATCTCCGAGCCCACGAGACT
+
ABBBBFAABBAAGFGGGBGGFGGHHHHGGHFGHHHGHHHHGGHGHHGEFFEFGHFGHBGHHHHHHHHBAEEEEFFGEEGGGGCHGGFBHHBFGFHHEHFF31FFGFDFFFGHHGG/EEGFHFHHGHFEFFHFFHEFDCCCGFGCDFCGGH
@M02034:409:000000000-BFKT7:1:2114:14596:7402 1:N:0:25
AAAGTCGAGGTGCCTAAAGTGGCAACCCAGACTGGGTGGGGGTTGGTGGTGTAGAGCTTCCTGTAGCCGCATGGCGTTCGTACTTAAATATGGAACTAACCATTCCAATTTTCGCTGTCTCTTATACACATCTCCGAGCCCACGAGACTA
+
AAAAAFB@BBABGGGGFGGGGFEHHHHGGHHGHHDHBBEGGFAEEGEFFEGHHHFHHHH@FGHGHHHFEE?EEHBEFGFFFGFGHFFDHGHHGGFFGFEB?2GGB?FGFGFH3C/AE?2FDH2DHH2@F1GHHHHEGGGD.FFCDFGFGD
@M02034:409:000000000-BFKT7:1:2114:20378:7406 1:N:0:25
AAAGTCGAGGTGCCTAAAGTGGCAACCCAGACTAAGATGCATGTTGGTGGTGTAGAGCTTCCTGTAGCCGCATGGCGTTCGTACTTAAATATGGAACTAACCATTCCAATTTTCGCTGTCTCTTATACACATCTCCGAGCCCACGAGACT
+
AABBCFBCCCABGGGGGGGGGGGGGHHGGHHGHHHHHHHHHHHHHHHEFEEFGHHHHHHGHHHHHHHHHGGCEFHGGGGGGGHHHHHHHHHHHHHHHHGHHHHHHHHGHHHHHHGGGGGHHHHHHHHHGHHHHHHHG/C@FGHGGCFGGH
@M02034:409:000000000-BFKT7:1:2114:21849:7410 1:N:0:25
AAAGTCGAGGTGCCTAAAGTGGCAACCCAGACTCCGCGTCCTGTTGGTGGTGTAGAGCTTCCTGGAGCCGCATGGCGTTCGTACTTAAATATGGAACTAACCATTCCAATTTTCGCTGTCTCTTATACACATCTC
+
CCBCCFCBCCABGGGGGGGGGGGHHHHGGGHGHFHE?E2AAEGHFHCAAAFEE3FB55BB5BFD32B2?>>/EEG1>1>FA?2?1BFB3BGFDF33BBGF303BF4FD4D3FF4<<C/?2D3DF?FH2F2FCG2D
@M02034:409:000000000-BFKT7:1:2114:8461:7411 1:N:0:25
AAAGTCGAGGTGCCTAAAGTGGCAACCCAGACTAATAAGTAGGTTGGTGGTGTAGAGCTTCCTGTAGCCGCATGGCGTTCGTACTTAAATATGGAACTAACCATTCCAATTTTCGCTGTCTCTTATACACATCTCCGAGCCCACGAGACT
+
CCCCBFCBCBABGGGGGGGGGGGHHHHGGHHGHHHHHHHGFHHHHHGGGGGFG3GFHGGHHHHHHGGHHGGGGGHEGEGGGFFHHHHGHHGHHHEFGHHH3EFGGBFFHGHHHFEGFGE3FGGHHHFHGHGFHHEHGCGGCGHGFGGGGH
@M02034:409:000000000-BFKT7:1:2114:20572:7412 1:N:0:25
AAAGTCGAGGTGCCTAAAGTGGCAACCCAGACTAATTAGCAGGTTGGTGGTGTAGAGCTTCCTGTAGCCGCATGGCGTTCGTACTTAAATATGGAACTAACCATTCCAATTTTCGC
+
BBBBAD?>3AABFFGD4B4EAG2FAGGGGHHFGGFHH5GHHCHFHHGEFG?EGFHGGHHHEGHHHBFHHEE0EEHHGGGEEFBGGFBDGHGDGHHEGGFCCGHGFHBB4FGHH4EE
@M02034:409:000000000-BFKT7:1:2114:20554:7413 1:N:0:25
AAAGTCGAGGTGCCTAAAGTGGCAACCCAGACTAATTAGCAGGTTGGTGGTGTAGAGCTTCCTGTAGCCGCATGGCGTTCGTACTTAAATATGGAACTAACCATTCCAATTTTCGCT
+
AABBAFBBBBBBGGGGGGGGGGFHHHHGGHHGHHHHFGFHDGHHGHAEEAGFCGGDG5DF5BFAAFGEBEGEGFA1>>EFG>2FGEFFFHHHGH33BFGH30BFDFHBFFEHD?//E
@M02034:409:000000000-BFKT7:1:2114:11643:7414 1:N:0:25
AAAGTCGAGGTGCCTAAAGTGGCAACCCAGACTCTTAGGAGTGTTGGTGGTGTAGAGCTTCCTGTAGCCGCATGGCGTTCGTACTTAAATATGGAACTAACCATTCCAATTTTCGCTGTCTCTTATACACATCTCCGAGCCCACGAGACT
+
AAB@AFBBBBA?FGGFCFFGCFGFHHGEGHHGHHHHGHHHHHFFGHEEEE1AGHHFFFHHHHHHHHHGHGGGGGHHGFGGGGBGGHFBGGFGGEDGHHFHHEHHGHFHGFGHFF@?EEGEFFHHFG?G3FB2FG3D/<</@F/?DCCDDH
@M02034:409:000000000-BFKT7:1:2114:7241:7417 1:N:0:25
AAAGTCGAGGTGCCTAAAGTGGCAACCCAGACTGCTACGCCGGTTGGTGGTGTAGAGCTTCCTGTAGCCGCATGGCGTTCGTACTTAAATATGGAACTAACCATTCCAATTTTCGCTGTCTCTTATACACATCTCCGAGCCCACGAGACT
+
BCABBFBCCCACGGGGGGGGGGGHHHHGGHGGHHHHHGGGGGGEEEGGGGBFFGHGHFHHGHHHHHHHHGGGGGHHGEGGGEHHHGHHHHHHHHEHHHHHHHHHHHGHGHHHHHGGGFDFHHHHHHHHHHHHHFFFEC?DGGHGGGGGGH
@M02034:409:000000000-BFKT7:1:2114:15196:7428 1:N:0:25
AAAGTCGAGGTGCCTAAAGTGGCAACCCAGACTAAGCAGGCGGTTGGTGGTGTAGAGCTTCCTGTAGCCGCATGGCGTTCGTACTTAAATATGGAACTAACCATTCCAATTTTCGCTGTCTCTTATACCCATCTCCGAGCCCACGAGACT
+
BABABFBABBBBGGGGGGGGGBFCHHHGGGHGHHH335FFAEEEEEGFGGFGGHHGHHHHFHHHGHEHHGG?EGHGGGGEGGHHHHFGHHHHHHEFHHFGHHHHHGFGFHHGHHGCGGGFFHHHFH@F2@<@2>FG?@?@@E<F-@DDGB
@M02034:409:000000000-BFKT7:1:2114:6981:7431 1:N:0:25
AAAGTCGAGGTGCCTAAAGTGGCAACCCAGACTCCGCCTACTGTTGGTGGTGTAGAGCTTCCTGTAGCCGCATGGCGTTCGTACTTAAATATGGAACTAACCATTCCAATTTTCGCTGTCTCTTATACACATCTCCGAGCCCACGAGACT
+
BBCCCFBCCCBCGGGGGGGGGGGHHHHGGHHGHHHGGGGGHHHHHHGEFEGFGEHFHGFHDHGHGFHFHAFEEFHAEEGGGEFHGHHGFHFFGGB@EFGHB0?GFEGFFGFHH?E?FEEG4FFFDGFDHC2FHDGFD//DCGHGG?<EEH
@M02034:409:000000000-BFKT7:1:2114:19925:7435 1:N:0:25
AAAGTCGAGGTGCCTAAAGTGGCAACCCAGACTGATTTGCTTGTTGGTGGTGTAGAGCTTCCTGTAGCCGCATGGCGTTCGTACTTAAATATGGAACTAACCATTCCAATTTTCGCTTCTCTTATACACATCTCCGAGCCCACGAGACT
+
BBBBBFBBBBBBGGGGGGGGGDFHHHHGFAFFHHCEHHHHGHHHHHHGFEAFFGHFHHHHHGHFGFGGHEGFGGHHGGGGGFGHGHGGGHEHHEFGFHHHHFHHHHHHHHHHHHGGGHGGHHHFGHEHFFFHHHHGGGGGFHGF@FFGH
@M02034:409:000000000-BFKT7:1:2114:4467:7440 1:N:0:25
AAAGTCGAGGTGCCTAAAGTGGCAACCCAGACTAATCCTCCTGTTGGTGGTGTAGAGCTTCCTGTAGCCGCATGGCGTTCGTACTTAAATATGGAACTAACCATTCCAATTTTCGCTGTCTCTTATACACATCTCCGAGCCCACGAGACT
+
BBBBBFBBBBBBGGGGFGGGGGGFHHHGGHHGHGHHHHHHHHHHHHHFFGEFGHHHHGHHHGHHGHHHGGGEFGHEEGGGGFBHHHHFHHGHHHFHGHHHHHHGFHFHFGGHHEEFGFFGFHHHHGHHHFHHGHFGGCCGGGGGGDCEEH
@M02034:409:000000000-BFKT7:1:2114:22735:7446 1:N:0:25
AAAGTCGAGGTGCCTAAAGTGGCAACCCAGACTCATAAGGGGGTGGGT
+
CCCCBFCBCBCCGGGGGGGGGGGHHHHGGHHGH33D55A3B2AE0E0B
@M02034:409:000000000-BFKT7:1:2114:5474:7449 1:N:0:25
AAAGTCGAGGTGCCTAAAGTGGCAACCCAGACTCAGTCTCCGGTTGGTGGTGTAGAGCTTCCTGTAGCCGCATGGCGTTCGTACTTAAATATGGAACTAACCATTCCAATTTTCGCTGTCTCTTATACACATCTCCGAGCCCACGAGACT
+
BCCCBFCBBDABGGGGGGGGGGGHHHHGGHHGHFHH55D53BEEEGGEFGFFHHHHHGHHHHHHHHHHHGGEFGHHGGGGGGHHHHFFHHHHHHEFHHHHHHHHHHGHHHGHHHGFGGGHHHHHHHHHFHHFHFDGGGGGGGHGGGGGGH
@M02034:409:000000000-BFKT7:1:2114:15192:7452 1:N:0:25
AAAGTCGAGGTGCCTAAAGTGGCAACCCAGACTAAGAAGGAGGTTGGTGGTGTAGAGCTTCCTGTAGCCGCATGGCGTTCGTACTTAAATATGGAACTAACCATTCCAATTTTCGCTGTCTCTTATACACATCTC
+
BBBBBFBBBBBAGGGGGGGFGGGHHHHGGHAAFCAC3DCGBAFFHH?EF1EEFBHFHFEFAFFFHFGEFEGCFGHAEEEGGE2?EDB@FGHFGGB3FGHF303B34B?4B3FF4<EF</3BB??3BBBBF2BF3?
@M02034:409:000000000-BFKT7:1:2114:19217:7455 1:N:0:25
AAAGTCGAGGTGCCTAAAGTGGCAACCCAGACTTAGAGGTATGTTGGTGGTGTAGAGCTTCCTGTAGCCGCATGGCGTTCGTACTTAAATATGGAACTAACCATTCCAATTTTCGCTGTCTCTTATACACATCTCCGAGCCCACGAGACT
+
BBBBBFBBBBABGGGGGGGGGGGHHHHGGGHGHHHHGHHGHGHHHHHGGGGFGHHHHHHHHHHHHHHHHGGGGGHHGGGGGGGHHHHGFHHHHGHHHHHHHHHHHHHHFHHHHGGGGDFHHHHHHHFGFHFHHHFFGB@CGGHGGGGGGH
@M02034:409:000000000-BFKT7:1:2114:18977:7467 1:N:0:25
AAAGTCGAGGTGCCTAAAGTGGCAACCCAGACTAAGAATTAGGTTGGTGGTGTAGAGCTTCCTGTAGCCGCATGGCGTTCGTACTTAAATATGGAACTAACCATTCCAATTTTCGCTGTCTCTTATACACATCTCGAGCCTACGAGACTA
+
BABBBFBABBBBGGGGEGGFFGFHHHHGFEHGHHHHHHDHFHGHFFEAFEEFGGHGHHHHHFHHGEDBGGGGGGHFGGGGGGHEEFGFFF4GHBFBCFF3FEFG3F44GG3GG4>EEE/EDFHHFHEB?C2C2DFGF/DC2@G?//<CD?
@M02034:409:000000000-BFKT7:1:2114:17479:7467 1:N:0:25
AAAGTCGAGGTGCCTAAAGTGGCAACCCAGACTAAGATTAAGGTTGGTGGTGTAGAGCTTCCTGTAGCCGCATGGCGTTCGTACTTAAATATGGAACTAACCATTCCAATTTTCGCTGTCTCTTATACACATCTCCGAGCCCACGAGACT
+
AABBAFBBBBBBFGGGFGGGGGGHHHHGGHHGHHBHHHGHGHHHHHGEFGAFGHHHHEHHHHHHHHHHHGGEGGHHGGGGGGGHHHDGHHGHHHHHGHHGHEHHHHHHHHHHHHGFGFGHHGHHHHHHGGFHHHGFG?/CCGCCC/@AEH
@M02034:409:000000000-BFKT7:1:2114:17496:7473 1:N:0:25
AAAGTCGAGGTGCCTAAAGTGGCAACCCAGACTAAGATTAAGGTTGGTGGTGTAGAGCTTCCTGTAGCCGCATGGCGTTCGTACTTAAATATGGAACTAACCATTCCAATTTTCGCTGTCTCTTATACACATCTCCGAGCCCACGAGACT
+
BABBBFABBBBCGGGGGGGFFGGHHHHGGHGGHB333FGHHHHHHGGGFGFFHHHHHGGHHHHHHHHGHGGGGGHGGGGGGGGHHHHHEHFHHHHHHHHHHHHHHHHHGHHHHGGGGGGHHHHFDHGHHFDHHHHGGDCCFFHGGGCEGH
@M02034:409:000000000-BFKT7:1:2114:5135:7480 1:N:0:25
AAAGTCGAGGTGCCTAAAGTGGCAACCCAGACTC
+
BBBBBFBB@>A4BEGGGBGGGGGHHHHFCHHGHC
@M02034:409:000000000-BFKT7:1:2114:19511:7484 1:N:0:25
AAAGTCGAGGTGCCTAAAGTGGCAACCCAGACTAATAATAAGGTTGGTGGTGTAGAGCTTCCTGTAGCCGCATGGCGTTCGTACTTAAATATGGAACTAACCATTCCAATTTTCGCTGTCTCTTAACACATCTCCGAGCCCACGAGACTA
+
A>AAAFAADDAAGGGFGEFAGFC0FGCCFHFCF1B1F22FGHBGGG?AFEABB1F2FGHGHFHHHHHFEEC//EHFE>ECE>GEHFH1GHGFFDDDFH1GE0GFFFBDEFFHHHE<EEE12GGHDGDHFAFHHFDACC<C/FFC/AC/F<
@M02034:409:000000000-BFKT7:1:2114:25212:7485 1:N:0:25
AAAGTCGAGGTGCCTAAAGTGGCAACCCAGACTAATTCGACGGTTGGTGGTGTAGAGCTTCCTGTAGCCGCATGGCGTTCGTACTTAAATATGGAACTAACCATTCCAATTTTCGCTGTCTCTTATACACATCTCCGAGCCCACGAGACT
+
BBBBBFAA@BABGGGGGGCFGGGFFHGGGHFGHDH5GHGHGGEEFEGEFEEFHFBDGFGHH3GGBGHHHGFEEGHHFGGEEEBGHHDFHHFHHFFFGGFGBCGFGG4BFGDHFFGFGGDGGGGHDBGFGFGHHHGHG?GFCFFGG/AFGF
@M02034:409:000000000-BFKT7:1:2114:22650:7493 1:N:0:25
AAAGTCGAGGTGCCTAAAGTGGCAACCCAGACTGATTTTCCTGTTGGTGGTGTAGAGCTTCCTGTAGCCGCATGGCGTTCGTACTTAAATATGGAACTAACCATTCCAATTTTCGCTGTCTCTTATACACATCTCCGAGCCCACGAGACT
+
BBAABFBBBBAAGGGGGGGGGGGFHHHGEF2EGH3FHHHFHHHHHGHGGEEFHHHHGHHHGFHFGGHHHGGEEFHHGGGGGGFFGHGGGFFHHFFHHH3CBFDFHFHFFGHHHFE?EAEFHFGHGHGGFHHGHHHHGFFGCFEFF@CFDH
@M02034:409:000000000-BFKT7:1:2114:5563:7494 1:N:0:25
AAAGTCGAGGTGCCTAAAGTGGCAACCAGACTAGGATGGGTGTTGGTGGTGTAGAGCTTCCTGTAGCCGCATGGCGTTCGTACTTAAATATGGAACTAACCATTCCAATTTTCGCTGTCTCTTATACACATCTCCGAGCCCACGAGACT
+
BBBABFAADBABGGGGGGGGGGGHGHHFHCFGHHHFHHGGFEEEHHEGGEFHHHEGGHGFGHFHFHHHGGEEGHFGEEFEEBFHH43GBDHFHBGGHFFHH3BGGGGHFHHHFE/EEGHHFHHGHEHBFFGFHHF?GGCCFHGGC?EDF
@M02034:409:000000000-BFKT7:1:2114:21275:7495 1:N:0:25
AAAGTCGAGGTGCCTAAAGTGGCAACCCAGACTAAGCAGG
+
AAAAAFA>1DAA1BGB1FBDEGFHHCGGAFEFH11FG10A
@M02034:409:000000000-BFKT7:1:2114:16811:7496 1:N:0:25
AAAGTCGAGGTGCCTAAAGTGGCAACCCAGACTCCGTTTCTGGTTGGTGGTGTAGAGCTTCCTGTAGCCGCATGGCGTTCGTACTTAAATATGGAACTAACCATTCCAATTTTCGCTGTCTCTTATACACATCTCCGAGCCCACGAGACT
+
CCCCCFCBCDAAGGGGGGGGGGGHHHHGGHFFHHHGHFGHF5GGGGGGGGGFGHHHHHHHHHHHHHHHGGGGGGHHGEGGGGHHHHHHHHHHHHHHFHHHHHFHHHGFHHGHHHGGGGGHHHHHHHGHGFFHHGFGGCCGGGHGGGGGGH
@M02034:409:000000000-BFKT7:1:2114:7320:7504 1:N:0:25
AAAGTCGAGGTGCCTAAAGTGGCAACCCAGACTATGTGGCTGGTTGGTGGTGTAGAGCTTCCTGTAGCCGCATGGCGTTCGTACTTAAATATGGAACTAACCATTCCAATTTTCGCTGTCTCTTATACACATCTCCGAGCCCACGAGACT
+
CCCCBFCCCDBCGGGGGGGGGGGHHHHGGHHGHHHHHHHHHGGHHGGFGGGGHHHHHFHHHHHHHHHHHGGGGGHHGGGGGGHHHHHHGHHHHHFGHGGHHHGHHGGHHHHHHHGGGEFGHHHHHHHHHHHHHHHHGGGGGGFFGGGGFH
@M02034:409:000000000-BFKT7:1:2114:9023:7510 1:N:0:25
AAAGTCGAGGTGCCTAAAGTGGCAACCCAGACTTCGCTTCCTGTTGGTGGTGTAGAGCTTCCTGTAGCCGCATGGCGTTCGTACTTAAATATGGAACTAACCATTCCAATTTTCGCTGTCTCTTATACACATCTCCG
+
ABABBFBB@B>AGFGGGGG6FGFFHA4AFC2FC5BFFFH?GGFDGE2AF?1ABAGDF53FG3GGFHGEFE0EEFHGGEGEEE21?GB3GF@FHBBFGFFGFABGFGDB4FGHH?E/EE/GBFFG1?FD?FF1?FDBB
@M02034:409:000000000-BFKT7:1:2114:21941:7512 1:N:0:25
AAAGTCGAGGTGCCTAAAGTGGCAACCCAGACTTCGCTGCCTGTTGGTGGTGTAGAGCTTCCTGTAGCCGCATGGCGTTCGTACTTAAATATGGAACTAACCATTCCAATTTTCGCTGTCTCTTATACACATCTCCGAGCCCACGAGACT
+
CCCCCFCCCCCCGGGGGGGGGGGHHHHGGHHGHHHGGGGGHHHHHHHGGGEFGFHHHHHHHHHHHHHHHGGGGGHHGGGGGGHHHHHHGHHHHHEGHHHHGFFHHHHHHHHHHHGGGGGHHGHHFHHHHHHHHHHFG/BDCEHGGFCGGH
@M02034:409:000000000-BFKT7:1:2114:12867:7512 1:N:0:25
AAAGTCGAGGTGCCTAAAGTGGCAACCCAGACTTCTTTGCCGGTTGGTGGTGTAGAGCTTCCTGTAGCCGCATGGCGTTCGTACTTAAATATGGAACTAACCATTCCAATTTTCGCTGTCTCTTATACACATCTCCGAGCCCACGAGACT
+
CCCCCFCCCCBBGGGGGGGGGGGHHHHGGHHGHHHHHHHHHGGGGGGEFFFFGHHHHHHHHHHHHHHHHGGGGGHHGGGGGGHHHHHHFHHHHHHHHHHGGHGHHHGHHGHHHHGGGGGHHGHHHHHHGGGHHHHFGCGGGGHGGCFGGH
@M02034:409:000000000-BFKT7:1:2114:16012:7515 1:N:0:25
AAAGTCGAGGTGCCTAAAGTGGCAACCCAGACTCAGTGTAATGTTGGTGGTGTAGAGCTTCCTGTAGCCGCATGGCGTTCGTACTTAAATAT
+
BBBBADABBBAAGGGF4GGGGGGHHHGGGHHDHFFF5DFG5FGGDHF2A2FEBFG5FA3F5FFD5DGFE1E0EEE1E?E1?B2F?BDB3FGD
@M02034:409:000000000-BFKT7:1:2114:24180:7533 1:N:0:25
AAAGTCGAGGTGCCTAAAGTGGCAACCCAGACTCGTTATCATGTTGGTGGTGTAGAGCTTCCTGTAGCCGCATGGCGTTCGTACTTAAATATGGAACTAACCATTCCAATTTTCGCTGTCTCTTATACGCATCTCCGAGCCCACGAGACT
+
BCCCBFCCCCABGGGGGGGGFGGHHHHGGHHGHHGHGHHHHHHHHHHFFGEFGHHHHHHHHHHFGHHHHGGGGGHHGGGGGGHHHHHGHHHHHHFHGHGGHHGHHHGHHHHHHHGGGGGHHGHHFHHHHGGGGHFHGGGGGGGGGCFFGF
@M02034:409:000000000-BFKT7:1:2114:24180:7552 1:N:0:25
AAAGTCGAGGTGCCTAAAGTGGCAACCCAGACTCGTTATCATGTTGGTGGTGTAGAGCTTCCTGTAGCCGCATGGCGTTCGTACTTAAATATGGAACTAACCATTCCAATTTTCGCTGTCTCTTATACGCATCTCCGAGC
+
>AAA>BAAADA@GFG5ABF6BAFGGCGGGDAFFHC2FAGHHHHHHHGFGEEFAGHHGHHHFGHHHHEFHGGCEFGFEGCGGA2?FB4B3BBEGFFFFFH33BGHBGBGHHHHHBE/?/?F4FDDDG?FGGD/>F1DE//>
@M02034:409:000000000-BFKT7:1:2114:10503:7553 1:N:0:25
AAAGTCGAGGTGCCTAAAGTGGCAACCCAGACTAATATGAATGTTGGTGGTGTAGAGCTTCCTGTAGCCGCATGGCGTTCGTACTTAAATATGGAACTAACCATTCCAATTTTCGCTGTCTCTTATACACATCTCCGAGCCCACGAGACT
+
BBBBBFBADBAAGGGGGGGGGCGHHGAEA22CGHHHCCHFBEEFDEAEFEEFGHH5FHFHFHHFGFHHHGCGGGHHGEGGGGHHHHBDFGBGH3FBFHHHHHHHHGHHFHGHHHGGG?EFHHHHGHHB4FGFHFDHGC?BDGEFF??CDG
@M02034:409:000000000-BFKT7:1:2114:6730:7555 1:N:0:25
AAAGTCGAGGTGCCTAAAGTGGCAACCCAGACTCTTCCGCCTGTTGGTGGTGTAGAGCTTCCTGTAGCCGCATGGCGTTCGTACTTAAATATGGAACTAACCATTCCAATTTTCGCTGTCTCTTATACACATCTCAGAGCCCACGAGACT
+
ACBCAFBCCCCCGGGGGGGGGGGHHHHGDHHGHGHHHHGGGGFHHHHEFGEFHHHHHHHHHGHHHHHHHGGGGGHHGGGGGGBGGHGGHHGGFHGFHGGCGGHHHHGHHGGHHHG/?FEGFBFHHHHHFCHHHGF3F2CFGGGGGGGGGH
@M02034:409:000000000-BFKT7:1:2114:23845:7564 1:N:0:25
AAAGTCGAGGTGCCTAAAGTGGCAACCCAGACTAGGCGGTAGGTTGGTGGTGTAGAGCTTCCTGTAGCCGCATGGCGTTCGTACTTAAATATGGAACTAACCATTCCAATTTTCGCTGTCTCTATACACATCTCCGAGCCCACGAGACTA
+
CCCCCFBCCCBCGGGFGGGGGGGHHHHGGHHGHHHGHGGEGFGHHHGGGGEFGHHHHHHHFGHHGHHGHGG@EGHHGGGGGGHHHHHGHHGHHHDEGHEFFHHHHFFHHGHHHFGGGGGHGHHFH3DGHHHHHHHGGCCCFHGGCGGGHG
@M02034:409:000000000-BFKT7:1:2114:9677:7568 1:N:0:25
AAAGTCGAGGTGCCTAAAGTGGCAACCCAGACTCATCTGCTGTTGGTGGTGTAGAGCTTCCTGTAGCCGCATGGCGTTCGTACTTAAATATGGAACTAACCATTCCAATTTTCGCTGTCTCTTATACACATCTCCGAGCCCACG
+
AABBBFBBBBBBGGGGGGGGGGGHHHHGGHEGHH3GGFHHH3FGHHEFEGGGHHDGFHHHEGHHHHHFEGEEGHHGGGGGGGEGHHHHHFHFFFF3FBFFA3BGHD4BFGHHH?AEF/GHHHHFHEFFGGGHFGHGCC/BC/F@
@M02034:409:000000000-BFKT7:1:2114:18658:7569 1:N:0:25
AAAGTCGAGGTGCCTAAAGTGGCAACCCAGACTGGGTGGCGGGTTGGTGTGTAGAGCTTCCTGTAGCCGCATGGCGTTCGTACTTAAATATGGAACTAACCATTCCAATTTTCGCTGTCTCTTATACACATCTCCGAGCCCACGAGACT
+
BCBCAFBBCBCCGGGGGGGGGGGHHHHGGFHGHHHGHGGHGGGGGGG1FGGGHHGHHHHHHHHHHHFHEC@EEGGEEGGGGGHHHFGHHFHHHHHFHHHGHGFHFFGHFGHHHGGGGGHHGHHEGHFHHFGFHGFD?FGAGHFGCFDAG
@M02034:409:000000000-BFKT7:1:2114:20748:7569 1:N:0:25
AAAGTCGAGGTGCCTAAAGTGGCAACCCAGACTGCGATGCTGGTTGGTGGTGTAGAGCTTCCTGTAGCCGCATGGCGTTCGTACTTAAATATGGAACTAACCATTCCAATTTTCGCTGTCTCTTATACACATCTCCGAGCCCACGAGACT
+
ABBABFBBBBAAFGGGGGGGGGGFHHHGFFFGHHHGCGEGHHHHHFGGFFFFFHFFGFBEBFGFGHFHHGGGFGHHGGGGGGBCGH@G3@FGHHHHHHFEHHHEGEDGHGHHHDEDGEEGFHFHFHEHFHHGHHFGF?C>BFHGGGCDDH
@M02034:409:000000000-BFKT7:1:2114:6730:7575 1:N:0:25
AAAGTCGAGGTGCCTAAAGTGGCAACCCAGACTCTTCCGCCTGTTGGTGGTGTAGAGCTTCCTGTAGCCGCATGGCGTTCGTACTTAAATATGGAACTAACCATTCCAATTTTCGCTGTCTCTTATACACATCTCCGAGCCCACG
+
CCCCBFBCCCCCGGGGGGGGGGGHHHHGGHHGHHHHHHGGGGHHHGGGGEGGHHG5GFGHHHGHHHHHHGGEGGF1EEFGDEFHHHGFGHEHHHB3GFHHFEDGFGGFFFFGHDEFGEEHGFHFFG3GFGHFHHHF//BFGFHGC
@M02034:409:000000000-BFKT7:1:2114:6674:7584 1:N:0:25
AAAGTCGAGGTGCCTAAAGTGGCAACCCAGACTATGTATCCTGTTGGTGGTGTAGAGCTTCCTGTAGC
+
CCCCCFCCCCCCGGGGGGGGGGGHHHHGGHHGHHB555D555BF5GEAA2BAAAF5A5BB5FF55555
@M02034:409:000000000-BFKT7:1:2114:19352:7588 1:N:0:25
AAAGTCGAGGTGCCTAAAGTGGCAACCCAGACTGAGTGGCTGGTTGGTGGTGTAGAGCTTCCTGTAGCCGCATGGCGTTCGTACTTAAATATGGAACTAACCATTCCAATTTTCGCTGTCTCTTATACACATCTCCGAGCCCACGAGACT
+
ABBCBFCCCCCCGGGG4GGGGGGHHHHGGHHGHHGFGHGGHCGHGFGGGGEFGFGHFGHGFHHHHHHHHGFEEGHHGGGGGGHFHHHGHHGHHH3GHHHHGHHHHGFHHHGHHFFGGGEHHGHHHHGFHFGHHHHGG@/</CHGG?DDGH
@M02034:409:000000000-BFKT7:1:2114:25993:7599 1:N:0:25
AAAGTCGAGGTGCCTAAAGTGGCAACCCAGACTTGGTGTTGGGTTGGTGGTGTAGAGCTTCCTGTAGCCGCATGGCGTTCGTACTTAAATATGGAACTAACCATTCCAATTTTCGCTGTCTCTTATACACATCTCCG
+
AAAA>FA>DDBBGGGGGGGFGFFGHHHGEHEFFGHCBFGEGGGAFGCAFEEBFFGDHBGGFGHBFGHEBF0EEEHHGFCFGGFHGFFFHGEHH3G3BFGHHHGFBH4?GFGHG4EEAGGGHHHHGFFHBFFHBGF2?
@M02034:409:000000000-BFKT7:1:2114:10009:7607 1:N:0:25
AAAGTCGAGGTGCCTAAAGTGGCAACCCAGACTCCGAATCAGGTTGGTGGTGTAGAGCTTCCTGTAGCCGCATGGCGTTCGTACTTAAATATGGAACTAACCATTCCAATTTTCGCTGTCTCTTATACACATCTCCGAGCCCACGAGACT
+
CCCCCFCCCCCCGGGFGGGGGGGHHHHGGHGGHHHGGGGGHGHHHHGGGGFFHHHHHHHHHHHHHHHGHGGGGGHHGGGGGGHHHHHFFHHHHEFGGHHGHEGGHBGGFHHHHHGGGGGGHHHHFHGGGHHHGHFH//DFFGHGGCGEFH
@M02034:409:000000000-BFKT7:1:2114:15769:7624 1:N:0:25
AAAGTCGAGGTGCCTAAAGTGGCAACCCAGACTAGGGGGT
+
AAAAAF?A11>>FGFFGAGF11CC1FAAAF0BGBCB0B/E
@M02034:409:000000000-BFKT7:1:2114:4682:7635 1:N:0:25
AAAGTCGAGGTGCCTAAAGTGGCAACCCAGACTACGGAGCGGGTTGGT
+
CCCCCFCCCCCCGGGGGGGGGGGHHHHGGHGDG3FEG2E2E2EG1E0A
@M02034:409:000000000-BFKT7:1:2114:15114:7637 1:N:0:25
AAAGTCGAGGTGCCTAAAGTGGCAACCCAGACTACGATTCCTGTTGGTGGTGTAGAGCTTCCTGTAGCCGCATGGCGTTCGTACTTAAATATGGAACTAACCATTCCAATTTTCGCTGTCTCTTATACACATCTCCGAGCCCACGAGAC
+
CCCCCFBCCBCCGGGGGGGGGGGHHHHGGHHGHHFDEAAAFHHHHHHGGGFFHHHHHHHHHHHHHHGHHGGGGGHHGGGGGGHHHHHGHHHHHFGHHHHHHHHHHHGHFGHHHHGGGGGHHGHHFHDHHFHFHHHFGDCFGGHGGGCDG
@M02034:409:000000000-BFKT7:1:2114:5192:7645 1:N:0:25
AAAGTCGAGGTGCCTAAAGTGGCAACCCAGACTCGGCCGCTGGTTGGTGGTGTAGAGCTTCCTGTAGCCGCATGGCGTTCGTACTTAAATATGGAACTAACCATTCCAATTTTCGCTGTCTCTTATACACATCTCCGAGCCCACGAGACT
+
BCCCAFBCCCABGGGGGGGGGGGHHHHGGHHGHHGGGGGGGGGHHGGGFGEFGFHGGGHHDGHGGFGGFGGEGFHFEEFGGEGEEHHHHGHGHGGHHHGHFFHHHHFHHHHHHHFFGGDGHFHHFHFHFHHHHHGFGCCGCGFGGGGGGH
@M02034:409:000000000-BFKT7:1:2114:4856:7647 1:N:0:25
AAAGTCGAGGTGCCTAAAGTGGCAACCCAGACTAATGCGACTGTTGGTGGTGTAGAGCTTCCTGTAGCCGCATGGCGTTCGTACTTAAATATGGAACTAACCATTCCAATTTTCGCTGTCTCTTATACACATCTCCGAGCCCACGAGACT
+
BBBBBFABDBABGGGGGGGGGGGHHHHGGFGFF3AFD5E22AEGGHHEFEBFGGFFHHHHHCHHGGHHHGCFGGH1EEGGGEGHFHFEHFGHHFBGGHGHGHEFFFHFHHHHHGFFGGGFFHHHHGHHHEHHHHFHD/CGGGHGGGGGCH
@M02034:409:000000000-BFKT7:1:2114:25497:7652 1:N:0:25
AAAGTCGAGGTGCCTAAAGTGGCAACCCAGACTCAGCCTCCG
+
AAAAAFAADDAAGGGG11FADFFGHHHEFGCFCH1FBFG0/A
@M02034:409:000000000-BFKT7:1:2114:6436:7660 1:N:0:25
AAAGTCGAGGTGCCTAAAGTGGCAACCCAGACTCAGAAGCATGTTGGTGGTGTAGAGCTTCCTGTAGCCGCATGGCGTTCGTACTTAAATATGGAACTAACCATTCCAATTTTCGCTGTCTCTTATACACATCTCCGAGCCCACGAGACT
+
CCCCCFCCCCBBGGGGGGGGGGGHHHHGGHGGHHCA35FFGGHHHHHGEDGEA3G5DAFFAGGHFEE5AEG0EEE1E>E?EA2?FGH3BGHDGE33BFGHC13FE?G44DFHF4>/EEEGFHGF4F?BGFG2GFFF/</B/F==<A/C/F
@M02034:409:000000000-BFKT7:1:2114:13720:7660 1:N:0:25
AAAGTCGAGGTGCCTAAAGTGGCAACCCAGACTAATAAGCAGGTTGGTGGTGTAGAGCTTCCTGTAGCCGCATGGCGTTCGTACTTAAATATGGAACTAACCATTCCAATTTTCGCTGTCTCTTATACACATCTCCGAGCCCACGAGACT
+
AAAAA@AADBAAFGGGFGGGFFGFFHCDGFFGHHHHHGFHHHHGGFG22EABFGGFG5GGHCGGHFHGHGEEEFHGGEEEFGFEHHGDFHDGGHE3FG33GGFHBGGFHGDGF?E?EEEFHHGFFGGGFBFGHHDB/<DCGGHG?CGDGG
@M02034:409:000000000-BFKT7:1:2114:21925:7662 1:N:0:25
AAAGTCGAGGTGCCTAAAGTGGCAACCCAGACTCTGATTTGGGTTGGTGGTGTAGAGCTTCCTGTAGCCGCATGGCGTTCGTACTTAAATATGGAACTAACCATTCCAATTTTCGCTGTCTCTTATACACATCTCCGAGCCCACGAGACT
+
ABBBBFBCCCCCGGGGGGGGGGGHHHHGGHHGHHHHFHHHHHGGGGGGGGEFGFHHGHHHHHHHGHHHHGGGGGHHGGGGGGFHHHGGHHHGHFGHHHHGHHHHHHHHHGHHHHGGGGGHHHHHGHHHHHGHHGHGGGGGGFFFCGGGGH
@M02034:409:000000000-BFKT7:1:2114:21467:7674 1:N:0:25
AAAGTCGAGGTGCCTAAAGTGGCAACCCAGACTAGGTAGCGGGTTGGTGGTGTAGAGCTTCCTGTAGCCGCATGGCGTTCGTACTTAAATATGGAACTAACCATTCCAATTTTCGCTGTCTCTTATACACATCTCCGAGCCCACGAGACT
+
BBBBBFBBBBBBGGGFGGGGGGGHHHHGGHHGHHGGFEHEGGGFFGGGFGBFGHHGHHHHHHHHGHHHHGGGGGHHGGGGGGHGGHFHHHHHHHHHGHHHHFDGEHDGGGHHHGFCDDE2DBGHHHHHGH2GHHHFGG?C?FHGGCGGGH
@M02034:409:000000000-BFKT7:1:2114:10791:7676 1:N:0:25
AAAGTCGAGGTGCCTAAAGTGGCAACCCAGACTCAGAATCAGGTTGGTGGTGTAGAGCTTCCTGTAGCCGCATGGCGTTCGTACTTAAATATGGAACTAACCATTCCAATTTTCGCTGTCTCTTATACACATCTCCGAGCCCACGAGACT
+
BABBBFBBBBBBGGGGGGGGGGGHHHHGGHHGHHGHHGHHHHHHFHGGGGEFFGHHHFHHHHHHHHHGHGGEGGHGGGGGGGFHHHHHHHHFHHFHGHEGHHHHHGHHHHHHHHGCGGGHHHHHFDEHGBGFHGFHG/B/CAGGFCCFGH
@M02034:409:000000000-BFKT7:1:2114:25901:7678 1:N:0:25
AAAGTCGAGGTGCCTAAAGTGGCAACCCAGACTAAGCAGCCGGTTGGTGGTGTAGAGCTTCCTGTAGCCGCATGGCGTTCGTACTTAAATATGGAACTAACCATTCCAATTTTCGCTGTCTCTTATACACATCTCCGAGCCCACGAGACT
+
AABBBFAABDABFGGGGGGGGGGHHHHGGGHGHHFHHHGHHGGFGGGGEFEFHGHHHHHHHHHFFGFGHECEFGHHGGGGGGHHEFFGFFGFHB3?B3FGGHDGHGBGHHGHHHGEGGGFHFHHHHGFFFDFBGFGGGGGGE/CD@CFGF
@M02034:409:000000000-BFKT7:1:2114:15692:7678 1:N:0:25
AAAGTCGAGGTGCCTAAAGTGGCAACCCAGACTAATCAGTATGTTGGTGGTGTAGAGCTTCCTGTAGCCGCATGGCGTTCGTACTTAAATATGGAACTAACCATTCCAATTTTCGCTGTCTCTTATACCCATCTCCGAGCCCACGAGACT
+
AAABAFBBBBAAGGGFGGGGFGGHHGHGGHHGHHHGHHHHHHHHHHHGEGEFHHHHGHGHHHHGGHGHHGEAEFHHGGGGGGHHGHGGEGBGFGFGFHFFGFFHHHHH4FGGFDEFGAFFHGHHBGFF4BGGGHFHG?/BDGFCDGCAEH
@M02034:409:000000000-BFKT7:1:2114:19120:7692 1:N:0:25
AAAGTCGAGGTGCCTAAAGTGGCAACCCAGACTGATGCGTCTGTTGGTGGTGTAGAGCTTCCTGTAGCCGCATGGCGTTCGCACTTAAATATGGAACTAACCCTTCCAATTTTCGCTGTCTCTTATACACAT
+
AAAAAFAADDA1B11AF1EGFFAHCFFEAGCFGGFH1FEEEEFGF1/BFEA/B1GFGFE1D1FGGHFFG?/>EFAGGGGEF//>E1B1ED2FF11GFGBBE0/BF>01FBGGHFGCCGEBF2B>>>2B211B
@M02034:409:000000000-BFKT7:1:2114:24061:7695 1:N:0:25
AAAGTCGAGGTGCCTAAAGTGGCAACCCAGACTTCTCCTCCTGTTGGTGGTGTAGAGCTTCCTGTAGCCGCATGGCGTTCGTACTTAAATATGGAACTAACCATTCCAATTTTCGCTGTCTCTTATACACATCTCCGAGCCCACGAGACT
+
B@BBBFBABDAAGGGGGCGFGGGHHHHGGHHGHHHHHHHHHHHHHHGGFFAFGHHEGFGHFHHGFFHHHGEEFFHHGFGGGEHHHHGHHHFHHHHEHGHEF1FGGFGGHHHHHHGEEGGHFHFFGGFHDCHHHG?BC/@@/<GACGGGGH
@M02034:409:000000000-BFKT7:1:2114:26739:7721 1:N:0:25
AAAGTCGAGGTGCCTAAAGTGGCAACCCAGACTAATGTTCAGGTTGGTGGTGTAGAGCTTCCTGTAGCCGCATGGCGTTCGTACTTAAATATGGAACTAACCATTCCAATTTTCGCTGTCTCTTATACACATCTCCGAGCCCACGAGACT
+
BABBCFABDBBCGGGGGGGGGGGHGHHGGHGGHHHHHGHHHHGHGHGGGGGFHHHGHGHHHHHHHHHHHGGGGGHHGGGGGGHHHHHGHHGHHGFHHHHFHHFHGFHHFGHHHHGGGGGFHHGHBHFHFFHHHHFGGCCCGGHGGCCGGF
@M02034:409:000000000-BFKT7:1:2114:19246:7729 1:N:0:25
AAAGTCGAGGTGCCTAAAGTGGCAATTTCTCCTGTTGGTGGTGTAGAGCTTCCTGTAGCCGCATGGCGTTCGTACTTAAATATGGAACTAACCATTCCAATTTTCGCTGTCTCTTATACACATCTCCGAGCCCACGAGACTAAGGCGAAT
+
BBBBBFBBBBBBGGGGGGGGGGGHHGFHHHHHHHHHHGEGEFGHHFGHHHHHHHHHHHHH?GAEFHHGFGGGGHHGHGGHHHHHHFGHHHGHHHHHGGG4FEGGHGGFGFFHHHH4GGHFHHHHHHGE/>BDEFGD/<EGGHB2FGGFGG
@M02034:409:000000000-BFKT7:1:2114:5907:7730 1:N:0:25
AAAGTCGAGGTGCCTAAAGTGGCAACCCAGACTCGTATAGTGTTGGTGGTGTAGAGCTTCCTGTAGCCGCATGGCGTTCGTACTTAAATATGGAACTAAACATTCCAATTTTCGCTGTCTCTTATACACATCTCCGAGCCCACGAGACTA
+
ABBBADAABBAAGGGGGFGGGGGHHHHGGHHGHHGHGHHF5FFGFHAFEEFHHHAFFFHFGHHHHGGHFE0EEG?FAGAFEGGHHFFFHFFFH3DEGFG3BBFGGGHHFHHHHF/EE?GHHHHFHBHH?GFCGDGGGG/CFHGGC/DAG<
@M02034:409:000000000-BFKT7:1:2114:4991:7732 1:N:0:25
AAAGTCGAGGTGCCTAAAGTGGCAACCCAGACTAATGGGTAGGTTGGTGGTGTAGAGCTTCCTGTAGCCGCATGGCGTTCGTACTTAAATATGGAACTAACCATTCCAATTTTCGCTGTCTTTATACACATCTCCGAGCCCACGAGACTA
+
BBBBBFBBBBABGGGGGGGGGGGHFHHGGFGFHHHGHHHGHGGHGHGFFGEFFGHHHGHHHFHFFGHHHGFEGGHHGGGGFEGHHHGFHHGHHGGFHHHGHFHHHHHFHHHHHFGAGGGHHHHHHHHHFHHHHHFFFGCFGHGGFGGGHF
@M02034:409:000000000-BFKT7:1:2114:5926:7738 1:N:0:25
AAAGTCGAGGTGCCTAAAGTGGCAACCCAGACTCGTATAGTGTTGGTGGTGTAGAGCTTCCTGTAGCCGCATGGCGTTCGTACTTAAATATGGAACTAACCATTCCAATTTTCGCTGTCTCTTATACACATCTCCGAGCCCACGAGACT
+
ABAAAFBADDABGGGFGFGBGGGHHHHGGHHGHGGAEHFHGHFFCG?FE11FDGDEGGBBFFHHFHHFGGFFGHFG?FFFFHHHHHGBGHHFFFFFCGHHHEHFHGFFHHHEHFFFGEGHGHHHHGBFFEFBGGGA@@@BFGEDDGFDF
@M02034:409:000000000-BFKT7:1:2114:4764:7741 1:N:0:25
AAAGTCGAGGTGCCTAAAGTGGCAACCCAGACTCATTTTCCTGTTGGTGGTGTAGAGCTTCCTGTAGCCGCATGGCGTTCGTACTTAAATATGGAACTAACCATTCCAATTTTCGCTGTCTCTTATACACATCTCCGAGCCCACGAGACT
+
ABBBBFBBBBABGGGGGCGGGDFGGHFFGHHGHHHHHHHHHHGHHHHEFFEFFHHHHHHHHHHHHFHGGGGFGGHHGGGGGGHHHHFHFGFHGH3DFHGHHHGHGHHHHGGGFGGEGCEFFHHFHHFBDFHHFGFFGF@CDAHGGCGGFF
@M02034:409:000000000-BFKT7:1:2114:27206:7743 1:N:0:25
AAAGTCGAGGTGCCTAAAGTGGCAACCCAGACTCATCCTCCTGTTGGTGGTGTAGAGCTTCCTGTAGCCGCATGGCGTTCGTACTTAAATATGGAACTAACCATTCCAATTTTCGCTGTCTCTTATACACATCTCCGAGCCCACGAGACT
+
AAABAFCBBBAAGGGGEFGFFFGHGHGGGHHGHCFHFFHDGHHHHHHEEFGFGFHFG5FG5GGGFFGFFEEEEAF?E?>FF>?GHGHHFFFFDE3@BGDF3?3FB?DEFGHHGF>//<?EG4FGFFBHBBGFHG3BC/C/>CGF@@?D/?
@M02034:409:000000000-BFKT7:1:2114:10364:7743 1:N:0:25
AAAGTCGAGGTGCCTAAAGTGGCAACCCAGACTGTTCTTGATGTTGGTGGTGTAGAGCTTCCTGTAGCCGCATGGCGTTCGTACTTAAATATGGAACTAACCATTCCAATTTTCGCTGTCTCTTATACACATCTCCGAGCCCACGTGA
+
ABBBBFBBDBAACGGGGGGGGGGFHHHDGFAEFHHFFHFH5DFFFF2EFCEFAFH5DHHH5GHHEDG5GEGGFGHGGEEGEGFFGGHFHHGGFD33FFB3FGHHHHHH4FGHHHGGG?E?FGGHHHE44FF1FFFGD/CCCEEA@//?
@M02034:409:000000000-BFKT7:1:2114:11412:7749 1:N:0:25
AAAGTCGAGGTGCCTAAAGTGGCAACCCAGACTACGGAGAATGTTGGTGGTGTAGAGCTTCCTGTAGCCGCATGGCGTTCGTACTTAAATATGGAACTAACCATTCCAATTTTCGCTGTCTCTTATACACATCTCCGAGCCCACGAGACT
+
BBBBBFBBBBBBGGGGGGGGGGGHHHHGGGHGHGHGG2EFFFFGGFEFGGGFHGHHHHGHHHGHHHGHHGGCEGHGGEGGGFEGHHFFDGHHHBDFHHFGHHHGGHHHFGGHHFGEFEEFHHFHGGFBBCFGHHGFF@@DGGAFC/CDGH
@M02034:409:000000000-BFKT7:1:2114:23002:7753 1:N:0:25
AAAGTCGAGGTGCCTAAAGTGGCAACCCAGACTGTTTTTCAGGTTGGTGGTGTAGAGCTTCCTGTAGCCGCATGGCGTTCGTACTTAAATATGGAACTAACCATTCCAATTTTCGCTGTTCTTATACACATCTCCGAGCCCACGAGACT
+
ABBBAF?ADDA>GGGFGGGGFFGHHHAEGDHGHGHHHHGHFHFAFG?FGG1FHFGHHHHHHHHHHHHHHGGEGGHHFGGGGGHHHH4BGHFHHBFFCFBFGHEGFGFFDGGHHFEGGFFHFFGFGE?2BBFFFFFGCGGGEFECCDADG
@M02034:409:000000000-BFKT7:1:2114:16587:7756 1:N:0:25
AAAGTCGAGGTGCCTAAAGTGGCAACCCAGACTAAGAAGAGTGTTGGTGGTGTAGAGCTTCCTGTAGCCGCATGGCGTTCGTACTTAAATATGGAACTAACCATTCCAATTTTCGCTGTCTCTTATACACATCTCCGAGCCCACGAGACT
+
CCCCCFBABCABGGGGGGGGGGGHHHHGGHHGHHHHHHHHHHHHHHEEFGEFHHHFHHHHHHHHHGHGGGGEGGGEGGGGGGHGHHHHFHHHHHBDGHHGCFDGHFFHFHFHHHGGGGGHHHHHGHGHFHFGFHHFGBGGGGHGGGCDDH
@M02034:409:000000000-BFKT7:1:2114:8230:7768 1:N:0:25
AAAGTCGAGGTGCCTAAAGTGGCAACCCAGACTTGGTTTCTTGTTGGTGGTGTAGAGCTTCCTGTAGCCGCATGGCGTTCGTACTTAAATATGGAACTAACCATTCCAATTTTCGCTGTCTCTTATACACATCTCCGAGCCCACGAGACT
+
BBBBBFBBBBBBGGGGFGGGGGGHHHHGGHHGHHHHHHHHHHHHHHHEFGEFGFHGHHHHHHHHHHHHHGGGGGHHGGGGGGHHHHFGHHGHHHHHGHHHGHHHHHGFHGHHHHGGGGGGHHHHHHDHFHGEFHGFDGGGGGHGGGGGFH
@M02034:409:000000000-BFKT7:1:2114:5302:7768 1:N:0:25
AAAGTCGAGGTGCCTAAAGTGGCAACCCAGACTTTGAAGTTTGTTGGTGGTGTAGAGCTTCCTGTAGCCGCATGGCGTTCGTACTTAAATATGGAACTAACCATTCCAATTTTCGCTGTCTCTTATACACATCTCCGAGCCCACGAGACT
+
BBBBBFBAD2A4GGGFFGGGGGGHFGAEAGHGHGHGHFFDAGHGGGEEBA2BFFBFFEDFDGHHHHHHHDCEAGEFEFGGCGCFFHFGHH@GHGGDCB3C3GDGHG4DHHHHH4EEEDEFF4FG4B4B4BGG2F3FDB/<B<GEDCC?EH
@M02034:409:000000000-BFKT7:1:2114:3971:7780 1:N:0:25
AAAGTCGAGGTGCCTGAAGTGGCAACCCAGACTACTGTGCAGGTTGGTGGTGTAGAGCTTCCTGTAGCCGCATGGCGTTCGTACTTAAATATGGAACTAACCATTCCAATTTTCGCTGTCTTTTATACACATCTCCGAGC
+
A1A>ADAADDA1CCF1B11FGBFGFHFEFF0BBF0DGADGEFGGFF/EFE/FHGFFD1BFFFHHHDGDHGCEEE00>EEAF/BFFGB1FD2GHHF@1FB11B1GEFBBHFFGH2E<EEE122BBGG2>2<FF<BFDB/BB
@M02034:409:000000000-BFKT7:1:2114:9054:7783 1:N:0:25
AAAGTCGAGGTGCCTAAAGTGGCAACCCAGACTGGTGGTAGTGTTGGTGGTGTAGAGCTTCCTGTAGCCGCATGGCGTTCGTACTTAAATATGGAACTAACCATTCCAATTTTCGCTGTCTCTTATACACATCTCCGAGCCCACGAGACT
+
CCCCAFABCBBCGGGGGGGGGGGHHHHGGHHGHHHGHGEHHHHHHHHGGGAFGHHHHHHHHGHHHHGHHGGGGGHFGFGGGGFHHHHHHHHHHHHHGHHHHHHHHHGHGHHHHHGGGGGHHHHHHHGGHHHHHHFHGCFGGGHGGGGGGH
@M02034:409:000000000-BFKT7:1:2114:19658:7787 1:N:0:25
AAAGTCGAGGTGCCTAAAGTGGCAACCCAGACTAGGTTGCGGGTTGGTGGTGTAGAGCTTCCTGTAGCCGCATGGCGTTCGTACTTAAATATGGAACTAACCATTCCAATTTTCGCTGTCTCTTATACACATCTCCGAGCCCACGAGACT
+
BBCCCFCCCCCCGGGGGGGGGGGHHHHGGGHGHHHHHHHHGGGGGGGGFGEFGHHHHHHHHHHHHHGHHGGEGGHHGGGGGGGHHHHHHHHHHHBGFFGFHHFHHHGHHHHHHHGFGGGHHGHGFHFHHHGHGHFFGGGGGGHGGGGGGH
@M02034:409:000000000-BFKT7:1:2114:13941:7789 1:N:0:25
AAAGTCGAGGTGCCTAAAGTGGCAACCCAGACTAATACGGAGGTTGGTGGTGTAGAGCTTCCTGTAGCCGCATGGCGTTCGTACTTAAATATGGAACTAACCATTCCAATTTTCGCTGTCTCTTATAACATCTCCGAGCCCACGAGACTA
+
CCCCCFCCBCBBGGGGGGGGGGGHHHHGGHGGHHGHGHHGEEFGHHGGFFFFHHHGHHHHHHHHHHHHHGGGGGHHGGGGGGHHHHHHHHHHHHHHHHHHHHGHFHGHHHHHHHGGGCFHHHHHHHFGFHHHHHHCGGGGGHGGGGGGHF
@M02034:409:000000000-BFKT7:1:2114:20834:7792 1:N:0:25
AAAGTCGAGGTGCCTAAAGTGGCAACCCAGACTAATCATAAGGTTGGTGGTGTAGAGCTTCCTGTAGCCGCATGGCGTTCGTACTTAAATATGGAACTAACCATTCCAATTTTCGCTGTCTCTTATACACATCTCCGAGCCCACGAGACT
+
BBBBBFBBDBBBGGGGGGGGGGGHHHHGGGHGHHHHHHHHGHHHHHGGGGGFHHHHHHHHHHHHHHHHHGGGGGHFGGGGGFGHHHHFFHHHHHFHHGGHHHHHFHGHHHHHHHGGGFGGHHHHHHHHHHHHHHGFGCC?DGEGG?DGGH
@M02034:409:000000000-BFKT7:1:2114:24110:7796 1:N:0:25
AAAGTCGAGGTGCCTAAAGTGGCAACCCAGACTAATAGGACTGTTGGTGGTGTAGAGCTTCCTGTAGCCGCATGGCGTTCGTACTTAAATATGGAACTAACCATTCCAATTTTCGCTGTCTCTTATACACATCTCCGAGCCCACGAGACT
+
A3AAAFBBBBABGGGGGGGGGGGFHGHGFHAFHFFHHHHHHFGHHHHFFFEFHHHGHFHHHFHFBGGGHGCEEGHHEEGGGEFEHGFGHHFHHHGGFGHHHHHHHGHFFHFHHFE?FGFHHFEGHHFGFFHHHHHFDB@CGGGECGGGGG
@M02034:409:000000000-BFKT7:1:2114:22321:7802 1:N:0:25
AAAGTCGAGGTGCCTAAAGTGACAACCCAGACTCGGAGGGGTGTTGGTGGTGTAGAGCTTCCTGTAGCCGCATGGCGTTCGTACTTAAATATGGAACTAACCATTCCAATTTTCGCTGTCTCTTATACACATCTCCGAGCCCACGAGACT
+
AAABAFBBBBBBGFGGGGGGGGHHHHGGGHFGHHGGGGFGGDEGGHHGFGBFGHHEGHHHHHHHHHHGHGFGGGHGGGGGGGHHHHHHHHFHHHHHHHHHHHHHHHHHFHHHHGGGGFEFHGHHGHHGFHDGFGFFGFCFCGEGGGGFDG
@M02034:409:000000000-BFKT7:1:2114:23100:7812 1:N:0:25
AAAGTCGAGGTGCCTAAAGTGGCAACCCAGACTGGTCTGTGTGTTGGTGGTGTAGAGCTTCCTGTAGCCGCATGGCGTTCGTACTTAAATATGGAACTAACCATTCCAATTTTCGCTGTCTCTTATACACATCTCCGAGCCCACGAGAC
+
AAB?>DAAB@ABGGGG4AFGGGGGHHHGGHEGHHHHHHHGGHFFGHHEAEBFGHHHFHHHHHHHFHHHHGGGGGHHGGGGGGHHHHFFGFFHFHHHHHHFFGFHFHGFHHHFHEGGGGGHHHHGHHGH2GFFHH1D?/@DGGHG@CGGD
@M02034:409:000000000-BFKT7:1:2114:4820:7819 1:N:0:25
AAAGTCGAGGTGCCTAAAGTGGCAACCCAGACTGGGGGGTATGTTGGTGGTGTAGAGCTTCCTGTAGCCGCATGGCGTTCGTACTTAAATATGGAACTAACCATTCCAATTTTCGCTGTCTCTTATACACATCTCCGAGCCCACGAGACT
+
AAABBDABDD>AGGGGGGGFGGGHHHHGGHHGHHGHGGG/?GHHHHGDFGCFGDGGHHHHHGHH?FGHFG@@DDHFCDGGGAFGGHD0GHHHHHBHFHEHFHHHFHGFFGHHHBD?DDECBCFFFFGFEFFGGGB0A-BGGFGGAA-ADF
@M02034:409:000000000-BFKT7:1:2114:20545:7822 1:N:0:25
AAAGTCGAGGTGCCTAAAGTGGCAACCCAGACTAATCAGAATGTTGGTGGTGTAGAGCTTCCTGTAGCCGCATGGCGTTCGTACTTAAATATGGAACTAACCATTCCAATTTTCGCTGTCTCTTATACACATCTCCGAGCCCACGAGACT
+
BBBBBFBBBBABGGGGGGGGGGGHHHHGGHHGHHHHHHHHFHHGHHHGGGEFGHHGHGHHHHHHHHHHHGG?EEHGGGGGGGFHHHGFHHGHHHGGEFFGFHGHHHEHHHHHHGGGGGDHHHHHHHHFFFBFHHHFFDC?@EEFC??EGH
@M02034:409:000000000-BFKT7:1:2114:14199:7824 1:N:0:25
AAAGTCGAGGTGCCTAAAGTGGCAACCCAGACTCGGTGGCAGGTTGGTGGTGTAGAGCTTCCTGTAGCCGCATGGCGTTCGTACTTAAATATGGAACTAACCATTCCAATTTTCGCTGTCTCTTATACACCATCTCCGAGCCCACGAGA
+
CCCCCFCBCCCCGGGGGGGGGGGHHHHGGGHGHFF?AE2A22AF3EE1A1EFE3F5B5BC5FGFFAA53AE>E?F1>1>1EE21?FH@B4FDE333BFGH303B?4B?BFEGG?<?E?CG3GFG3GFDH2F/FGG22?@@/@F/?A/@C
@M02034:409:000000000-BFKT7:1:2114:23165:7833 1:N:0:25
AAAGTCGAGGTGCCTAAAGTGGCAACCCAGACTTTGGTTGGGGTTGGTGGTGTAGAGCTTCCTGTAGCCGCATGGCGTTCGTACTTAAATATGGAACTAACCATTCCAATTTTCGCTGTCTCTTATACACATCTCCGAGCCCACGAGACT
+
ABABBF@ADBBAFGGFBGGGGGGHGHHGGHGFHHGHFDHGGGGGFG0BFEFFFEGFGFBGGFHHFHHHHGG0EFF1EEGGGGEAGHGFHHGHGH33FGGFC0DGGGFFHHHHFD/?C/CDGHHFDF3BDCFCGFFBA/CGCGHGGGGGDF
@M02034:409:000000000-BFKT7:1:2114:26017:7835 1:N:0:25
AAAGTCGAGGTGCCTAAAGTGGCAACCCAGACTTATCCTTCTGTTGGTGGTGTAGAGCTTCCTGTAGCCGCATGGCGTTCGTACTTAAATATGGAACTAACCATTC
+
>?AA>BAADD>A1BFFG1GGFGEGFAGEGCHCGH1GFFHGHHH2DGCECEGG/AFGGDFG111BB2FD1AEA/?G>E?E?E>0/>B@1GG2GHHDFHFF11B1B1>
@M02034:409:000000000-BFKT7:1:2114:14131:7846 1:N:0:25
AAAGTCGAGGTGCCTAAAGTGGCAACCCAGACTAATAATAATGTTGGTGGTGTAGAGC
+
CCCCCFBBCCCCGGGGGGGGGGGHHHHGGHHGHB3D5AFG5FGHFHA222E213D5A5
@M02034:409:000000000-BFKT7:1:2114:5899:7848 1:N:0:25
AAAGTCGAGGTGCCTAAAGTGGCAACCCAGACTTTTCTTTCGGTTGGTGGTGTAGAGCTTCCTGTAGCCGCATGGCGTTCGTACTTAAATATGGAACTAACCATTCCAATTTTCGCTGTCTCTTATACACATCTCCGAGCCCACGAGACT
+
ACCCAFBCCCBCFGGGGGGGGGGHHHHGGHHGHHHHHHHFHGGGEGGGGGEFHHHEHFGHDGHGHGHGHGFCGEFCEEEGGEFHFGGHHHHGHHBDGHGHFC3GFDHFFHHHHDEDGGFFHHHHBHBFFFHEHGGFGCFGGGFFCG?DGG
@M02034:409:000000000-BFKT7:1:2114:5917:7848 1:N:0:25
AAAGTCGAGGTGCCTAAAGTGGCAACCCAGACTTTTCTTTCGGTTGGT
+
1>>>1FA1@1A111F1BBGDFFFF1BFAFHA01BFDHHHHH/EF/E/A
@M02034:409:000000000-BFKT7:1:2114:19584:7851 1:N:0:25
AAAGTCGAGGTGCCTAAAGTGGCAACCCAGACTCGTAATCATGTTGGTGGTGTAGAGCTTCCTGTAGCCGCATGGCGTTCGTACTTAAATATGGAACTAACCATTCCAATTTTCGCTGTCTCTTATACACATCTCCGAGCCCACGAGACT
+
BCCDCFCDDCBCGGGGGGGGGGGHHHHGGGHGHHGHGHGHHHHHHHHGGGEFHHHHHHHHHHHHHHHHHGGGGGHHGGGGGGHHHHGGHHHHHHHHHHGHHHHHHHFHHHHHHHGGGGGGHHHHHHGHDGFHHHHHG?DCGGHGGGGGGH
@M02034:409:000000000-BFKT7:1:2114:8916:7863 1:N:0:25
AAAGTCGAGGTGCCTAAAGTGGCAACCCAGACTGTTGAGAAGGTTGGTGGTGTAGAGCTTCCTGTAGCCGCATGGCGTTCGTACTTAAATATGGAACTAACCATTCCAATTTTCGCTGTCTCTTATACACATCTCCGAGCCCACGAGACT
+
BBBBBFBBBBABFGGGGGGGGGGHHHHGGH2FHHHHGHHHHCHHHHFEFGBBGHHHHGHHHHHFHHHHGGGGEGHHGFGGGFHHHHGFGHFHHHHHGGHHHHHHHHHHGHHHHGGGGFFHHHHHHHGHHHHHHHHGGGGGGGHGGGGGGH
@M02034:409:000000000-BFKT7:1:2114:8016:7865 1:N:0:25
AAAGTCGAGGTGCCTAAAGTGGCAACCCAGACTTGGGGGGGTGTTGGTGGTGTAGAGCTTCCTGTAGCCGCATGGCGTTCGTACTTAAATATGGAACTAACCATTCCAATTTTCGCTGTCTCTTATACACATCTCCGAGCCCACGAGACT
+
BBBBBFBBBBABGGGGFFFGFGGHGHHGGHEFHHHHHGGGGGGGGHHGGGGEEFGGGGGGGGGGGGGGGGGGGGFFFFFFFFFFFFFFFFFFFFFFFFFFFFFFFFFFFFFFFFFFFFABFFFFFFFFFFFFFFFED-=FFFFEFFFDFF
@M02034:409:000000000-BFKT7:1:2114:9735:7881 1:N:0:25
AAAGTCGAGGTGCCTAAAGTGGCAACCCAGAGTATTCGTAGTACTGATG
+
CCCCCFBCCCCCGGGGGGGGGGGHHHHGGH22D5DG52B2BF55DF555
@M02034:409:000000000-BFKT7:1:2114:26654:7882 1:N:0:25
AAAGTCGAGGTGCCTAAAGTGGCAACCCAGACTAGGGGGCCGGTTGGTGGTGTAG
+
>>A>1DAA1AA1FGGGG1FFFGGGB0BECGGAGHCBEEE//AEE/A/AAAFFEFB
@M02034:409:000000000-BFKT7:1:2114:19786:7887 1:N:0:25
AAAGTCGAGGTGCCTAAAGTGGCAACCCAGACTGCT
+
BBB@BFAABBBBGGGGGCGGGGGHGHGGCG22B33D
@M02034:409:000000000-BFKT7:1:2114:12341:7894 1:N:0:25
AAAGTCGAGGTGCCTAAAGTGGCAACCCAGACTAAGCTTCCTGTTGGTGGTGTAGAGCTTCCTGTAGCCGCATGGCGTTCGTACTTAAATATGGAACTAACCATTCCAATTTTCGCTGTCTCTTATACACATCTCCGAGCCCACGAGACT
+
AAABAFBBBBAAGGGGGGGGGGGHGHGGGHHGHHGHGGGHHHHHHHEFFGGFGHHFHGHHHHHHHHHHHGGGGGHHGEGGGEGHGHHGHHHHHEGBFFFFGGHHGHHGFHHHHHGGGGED4FHHGHFGFFGHGFGDFFGFGGHGGDGGDH
@M02034:409:000000000-BFKT7:1:2114:9684:7896 1:N:0:25
AAAGTCGAGGTGCCTAAAGTGGCAACCCAGACTTCGAGGCCGGTTGGTGGTGTAGAGCTTCCTGTAGCCGCATGGCGTTCGTACTTAAATATGGAACTAACCATTCCAATTTTCGCTGTCTCTTATACACATCTCCGAGCCCACGAGACT
+
BCBCCFCCCCCCGGGGGGGGGGGHHHHGGHGGHHHGHHGGGGGGGGGEFGEFGHHHHHHGHHHHHHHHHGGGGGHHGGGGGFGHHHHHGHHHHFGHGHFHHHHHGHGHGGHHHHGGGAFFHHHHGHGHFGBFHHFHGGGGGGGGC-CEGH
@M02034:409:000000000-BFKT7:1:2114:26368:7903 1:N:0:25
AAAGTCGAGGTGCCTAAAGTGGCAACCCAGACTCAGACGAAGGTTGGTGGTGTAGAGCTTCCTGTAGCCGCATGGCGTTCGTACTTAAATATGGAACTAACCATTCCAATTTTCGCTGTCTCTTATACACATCTCCGAGCCCACGAGACT
+
CCCCBFAB?DBBGGGGGGGFGGGHHHHGGHHGHGGGHHGEFGGHHHGGFEEFGGHFGGHHHHHHHFHHHGCEEGGHGFGGGGHGHHF3FGFHHGHFGHGHHHHHHHFF4FGHHGEEGGGGHHHHFGBFBGHHGGFDABDGGE/FCGCFDG
@M02034:409:000000000-BFKT7:1:2114:27000:7904 1:N:0:25
AAAGTCGAGGTGCCTAAAGTGGCAACCCAGACTAATATTTTGGTTGGTGGTGTAGAGCTTCCTGTAGCCGCATGGCGTTCGTACTTAAATATGGAATAACCATTACAATTTTCGCTGTCTCTTATACACATCTCCGAGCCCACGAGACT
+
ABA?AFABDBABGGGGCFDFDDFHHHGECGGFCGHHHHHGFGCEGECGG?AFGHFFHHHGHFGHGGHHHEAEEFHHG?EFDGHHHHGFGF@@GD33F3DGHFFG4B33BGHHGEGEEE?FFFFGHF??FBHFHHHGCC//CEFD?CFGH
@M02034:409:000000000-BFKT7:1:2114:23040:7906 1:N:0:25
AAAGTCGAGGTGCCTAAAGTGGCAACCCAGACTCCTCGGCCTGTTGGTGGTGTAGAGCTTCCTGTAGCCGCATGGCGTTCGTACTTAAATATGGAACTAACCATTCCAATTTTCGCTGTCTCTTATACACATCTCCGAGCCCACGAGACT
+
CCCCCFBCCBCCGGGGGGGGGGGHHHHGGHHGHHHHHGGGGGGHHHHGGGEFGGHFHHHHHHHHHHHHGGGGGGHHGGGGGGGHHHHHFHGHHHEHGHHGHHGFGHHHHHHHHHGGGGGHHHHHFHHHGHFHHGFGGG@DCGHGG?CEGH
@M02034:409:000000000-BFKT7:1:2114:12633:7907 1:N:0:25
AAAGTCGAGGTGCCTAAAGTGGCAACCCAGACTAATAGTCTTGTTGGTGGTGTAGAGCTTCCTGTAGCCGCATGGCGTTCGTACTTAAATATGGAACTAACTATTCCAATTTTCGCTGTCTCTTATACACATCTCCGAGCCCAC
+
A>A?>DAA1D11BFF11BFGFFGFGHHGGCCGHHHHHDHFHHHDA0BAF?FGHEFFHFHHFFHGHGHBBCE/BEH0EEGGEE0?FGHHF22FGHB11EDB11BB2>>F2BBGF2EEF/?1EGFGFHF2BCGHHH1D?//<B<FF
@M02034:409:000000000-BFKT7:1:2114:25914:7915 1:N:0:25
AAAGTCGAGGTGCCTAAAGTGGCAACCCAGACTGCGGTGTGGGTTGGTGGTGTAGAGCTTCCTGTAGCCGCATGGCGTTCGTACTTAAATATGGAACTAACCATTCCAATTTTCGCTGTCTCTTATACACATCTCCGAGCCCACGAGACT
+
ABBAAFBBCCABGGGGGCGGGGGHHHHGEHHGHHHGGEEEEGEFCGGEFFEFFFHFHFGHFHFGGFHFHGCCGGHFEEEFFEHHHHHHHHHFHFEGHGFHFFFHHFHFEGHHH4E?FDFHHHHHFHFHEHHHHHFGEDC?DAFFCCDFGF
@M02034:409:000000000-BFKT7:1:2114:26381:7918 1:N:0:25
AAAGTCGAGGTGCCTAAAGTGGCAACCCAGACTCAGACGAAGGTTGGTGGTGTAGAGCTTCCTGTAGCCGCATGGCGTTCGTACTTAAATATGGAACTAACCATTCCAATTTTCGCTGTCTCTTATACACATCTCCGAGCCCA
+
A?AAAFBBB@2>EFGFCGGGFGFFFGFGGHHGGFGHHFEE2E?ABGGEFFEFHHGFGGHBFHHHFDHDHEEEFEFFEFEEFFHHAFFGHD4GHFBFE3EFHHEGFD4BDFGBHF@/<<CDHFFHFHHBDCFFFFFG?/CC//<
@M02034:409:000000000-BFKT7:1:2114:10238:7919 1:N:0:25
AAAGTCGAGGTGCCTAAAGTGGCAACCCAGACTTCGCAGTGGGTTGGTGGTGTAGAGCTTCCTGTAGCCGCATGGCGTTCGTACTTAAATATGGAACTAACCATTCCAATTTTCGCTGTCTCTTATACACATCTCCGAGCCCACGAGACT
+
CCCCCFCCCCBCGGGGGGGGGGGHHHHGGHHGHHHGGGGEHHHGGGGGGGGFHHHHHHHGHHHHHHHHGGGGGGHHGGGGGGHHHHHHHHHHHBGHGHGGHHGHHHGHFGHHHHGGGCFFHGHHHHFFFFHGHHGFGCCFGFHGGGGGGH
@M02034:409:000000000-BFKT7:1:2114:27056:7926 1:N:0:25
AAAGTCGAGGTGCCTAAAGTGGCAACCCAGACTAAGAAGAATGTTGGTGGTGTAGAGCTTCCTGTAGCCGCATGGCGTTCGTACTTAAATATGGAACTAACCATTCCAATTTTCGCTGTCTCTTATACACATCTCCGAGCCCACGAGACT
+
BAAAB@>AAD>AFGGGGGGGGDFCEGGGDAGFHHGGFHHCFGHAGHHEFGEFGGFDGHFHHBHHHFHFFF0AEGHFEEGFEE2FFGGFBGGHHHHHHHGFGHHGHHHHHHHHHGE?EGGHFHHHHHFGFHBHFH1GE@CC/FGEC>CD/?
@M02034:409:000000000-BFKT7:1:2114:18761:7926 1:N:0:25
AAAGTCGAGGTGCCTAAAGTGGCAACCCAGACTTAGAGGAATGTTGGTGGTGTAGAGCTTCCTGTAGCCGCATGGCGTTCGTACTTAAATATGGAACTAACCATTCCAATTTTCGCTGTCTCTTATACACATCTCCGAGCCCACGAGACT
+
BBBBBFBBBBAAGGFGGFGGEGGGHHHGGHGGHHHHGHGGHGFGHHEEFGFFFGHFHHEHHHHHHHHHHGGFGGGHGGGGGGHHFHHFFHEHHGEEGHBGHHFHGDGBEGHHHHFDGGEGFHHHGHFFFBDGGBG2C<BCFGHGGF/CGH
@M02034:409:000000000-BFKT7:1:2114:6669:7937 1:N:0:25
AAAGTCGAGGTGCCTAAAGTGGCAACCCAGACTCTGTCTCCGGTTGGTGGTGTAGAGCTTCCTGTAGCCGCATGGCGTTCGTACTTAAATATGGAACTAACCATTCCAATTTTCGCTGTCTCTTATACACATCTCCGAGCCCACGAGACT
+
BBACCFCCCCBBGGGGGGGGGGGGHHGGGHHGHHGGHHHHHGGGGGGFFGBFGHHHHHHHHHHGHHGHHGGGGGHHGGGGGGHHHHHHHHHHHHGHHHHHHHHHHHHHHHHHHHGGGGGGHHHHHHHFGHHHHHHHGGGGGGHGGCCGGG
@M02034:409:000000000-BFKT7:1:2114:27043:7939 1:N:0:25
AAAGTCGAGGTGCCTAAAGTGGCAACCCAGACTAAGAAGAATGTTGGTGGTGTAGAGCTTCCTGTAGCCGCATGGCGTTCGTACTTAAATATGGAACTAACCATTCCAATTTTCGCTGTCTCTTATACACATCTCCG
+
BABBBFBA@DAAFFGGGGBGGGGHHHHGGHGGHHF3FGHHHHHHHHEEEEFGHHHHBFHHHGHHGHHHHGGFGGHHFGGEGGHGHFHFHHHHHEFDGHHFHFHHHHHHHHGHHHGGGEEDGFHHHHFG4FFGHFD2<
@M02034:409:000000000-BFKT7:1:2114:11551:7940 1:N:0:25
AAAGTCGAGGTGCCTAAAGTGGCAACCCAGACTTGGATTATTGTTGGTGGTGTAGAGCTTCCTGTAGCCGCATGGCGTTCGTACTTAAATATGGAACTAACCATTCCAATTTTCGCTGTCTCTTATACACATCTCCGAGCCCACGAGACT
+
BBBBBFBBBBBBGGGGGGGGGGGHHHFEGHFDHHHCFGHDGGGHHGHEFGEFHGHGHHHHHGHGHHHHHGGFEFHHGEGFGG2GGHHGHHFFHEDGHHHHHGHHHHFE4FHHHHEGGFGGHHHGFHEFF2FCHHFGDBG/BCHG/@/EGH
@M02034:409:000000000-BFKT7:1:2114:13781:7941 1:N:0:25
AAAGTCGAGGTGCCTAAAGTGGCAACCCAGACTGAGAAGGAGGTTGGTGGTGTAGAGCTTCCTGTAGCCGCATGGCGTTCGTACTTAAATATGGAACTAACCATTCCAATTTTCGCTGTCTCTTATACACATCTCCGAGCCCACGAGACT
+
BABBBFABBBBBGGGGGGGGGFGGHHHGGCDFHHBAGFGH2AEGGHGGGGGFHGHGHHHHFHHHHHHHHGGEFGHFFGGGGGGHHHHHGHHHHGFHHHGGFHFGFFHEEFHHHGFGG/EHHHHHHHFFDHGHHHHGG?@DBEEFG/CDGH
@M02034:409:000000000-BFKT7:1:2114:25771:7945 1:N:0:25
AAAGTCGAGGTGCCTAAAGTGGCAACCCAGACTCTGCATTGGGTTGGTGGTGTAGAGCTTCCTGTAGCCGCATGGCGTTCGTACTTAAATATGGAACTAACCATTCCAATTTTCGCTGTCTCTTATACACATCTCCGAGCCCACGAGACT
+
BBBBBFBBDDABGGGGGGGGGGGGFFHGGHHGHGHHGHHHHGHGGGGDFDAFGHHEHDGHHGGFFHHHHGGGGGHGGEGFF1GHFHFHHFEFHHGFHHFFFHHFHHGHHHHHHFEFGGGHHHHHHHGFGCHHHFGDC@/DDEHEGGGDDF
@M02034:409:000000000-BFKT7:1:2114:25017:7949 1:N:0:25
AAAGTCGAGGTGCCTAAAGTGGCAACCCAGACTGTGGTGCCTGTTGGTGGTGTAGAGCTTCCTGTAGCCGCATGGCGTTCGTACTTAAATATGGAACTAACCATTCCAATTTTCGCTGTCTCTTATACACATCTCCGAGCCCACGAGACT
+
BBBBAFABDBAAGGGGCGGGGGGHHHHGGHHGGBGHHBFHHHHFFHHEEEGFFFHFGBGFFHHHHEGHFGF0EGFAEEEFEGFFHFF3@FEFGBD3GFBGB0BBFGHFHHHHHDE/FGFDFGGHFHGGFGHHFHFHE/C/BFHFCC/CDF
@M02034:409:000000000-BFKT7:1:2114:23943:7954 1:N:0:25
AAAGTCGAGGTGCCTAAAGTGGCAACCCAGACTTGGTGGGGTGTTGGTGGTGTAGAGCTTCCTGTAGCCGCATGGCGTTCGTACTTAAATATGGAACTAACCATTCCAATTTTCGCTGTCTCTTATACACATCTCCGAGCCCACGAGAC
+
ABAAAFBBBBABGGGGGGGGGGGGGHHGGHFGHHCH3FEGGEFEEEEGGGEFEFHGHHFHGHHFBFEDFEGGFGHHGEE1EEFHHFHHFHFFFFFDGHHHFHDGGGHHHHHHHHGGGGD?GHHGFHHGGGHHHHHFGCG?CEHGFCGE?
@M02034:409:000000000-BFKT7:1:2114:14622:7954 1:N:0:25
AAAGTCGAGGTGCCTAAAGTGGCAACCCAGACTCAGAATCAGGTTGGTGGTGTAGAGCTTCCTGTAGCCGCATGGCGTTCGTACTTAAATATGGAACTAACCATTCCAATTTTCGCTGTCTCTTATACAATCTCCGAGCCCACGAGACTA
+
BBCCAFCCCCBCGGGGGGGGGGGHHHGGGHGGHHHHHHHHFGHHHHGBFEEFFHHHHHGHHHGHGHHGHGGGGGGGGGGGGEHHHHGHHHHHHHHFFFFFHHHHHHGHFGHHHFGGGGGGHHHHBHGGHFGFFHE?FGC@FHGGGGGGHH
@M02034:409:000000000-BFKT7:1:2114:7611:7963 1:N:0:25
AAAGTCGAGGTGCCTAAAGTGGCAACCCAGACTGGGATGTGGGTTGGTGGTGTAGAGCTTCCTGTAGCCGCATGGCGTTCGTACTTAAATATGGAACTAACCATTCCAATTT
+
AA1AAFAAD@1AAFCFGGBGFGFH1GG?ECAFFA0AACF11AEEEG?FA?ABBEGBFH1FFHHHHHHHHCECFEHHGC@AEGFHHHHFHHB2BDFHBEGHFHHBGF2F2BGH
@M02034:409:000000000-BFKT7:1:2114:9301:7966 1:N:0:25
AAAGTCGAGGTGCCTAAAGTGGCAACCCAGACTGTGCGTCATGTTGGTGGTGTAGAGCTTCCTGTAGCCGCATGGCGTTCGTACTTAAATATGGAACTAACCATTCCAATTTTCGCTGTCTCTTATACACATCTCCGAGCCCACGAGACT
+
BBBBAFBBDDAAGGGGGGGGGGGHHHHGGHGGHHHHGGGGGHHHGGHGGGGFGHHBGHGHFFHFFEHFGGGGGGHHGFGGGGHHHHHHEGGHHFFFHFGGHHDHBFFHEHHHHHGGG?EDDEHHHHHHHFHHHFGHGGGGGGGEFGGFDG
@M02034:409:000000000-BFKT7:1:2114:24467:7969 1:N:0:25
AAAGTCGAGGTGCCTAAAGTGGCAACCCAG
+
CCCCCFCCCCBCGGGGGGGGGGGHHHHGGH
@M02034:409:000000000-BFKT7:1:2114:26546:7971 1:N:0:25
AAAGTCGAGGTGCCTAAAGTGGCAACCCAGACTATGAATGGGGTTGGTGGTGTAGAGCTTCCTGTAGCCGCATGGCGTTCGTACTTAAATATGGAACTAACCATTCCAATTTTCGCTGTCTCTTATACACATCTCCGAGCCCACGAGACT
+
AAAABFAADDABGGGGGGGFGFFEGHHGGFHGHHHHHHHHHHGGGGGGGGEFGHHHHHGHHFHHGFHHHG@EGEFFGEEGFGHGHHHHHHHHHHGHHHHFGHFHHE4FGGHHHHG/?/EG43GGHHFGBG2B2GFHD<CCFFEAC<CFCD
@M02034:409:000000000-BFKT7:1:2114:26251:7975 1:N:0:25
AAAGTCGAGGTGCCTAAAGTGGCAACCCAGACTAGGAAGAATGTTGGTGGTGTAGAGCTTCCTGTAGCCGCATGGCGTTCGTACTTAGATATGGAACTAACCATTCCAATTTTCGCTGTCTCTTATACACATCTCCGAGCCCACGAGACT
+
CCCCCFBCC@ABGGGGGGGGGGGHHHHGGHHGHHHHHHHHFGFGHHFEFEBBFBGBGBFFHGHFGHHHHGGEEEHHGEGGGEFHHHGHHHFHHGFHFHHFGHHFFHFFHHHHHHG?GGGHHGHHFHHHFFFGHGFFF/>CGEHGG?CGDG
@M02034:409:000000000-BFKT7:1:2114:15922:7976 1:N:0:25
AAAGTCGAGGTGCCTAAAGTGGCAACCCAGACTTCTGTTTGGGTTGGTGGTGTAGAGCTTCCTGTAGCCGCATGGCGTTCGTACTTAAATATGGAACTAACCATTCCAATTTTCGCTGTCTCTTATACACATCTCCGAGCCCACGAGACT
+
BBABBFBBBBBBFGGGGGGGGGGHGHHGGCDFHHHHHHHHHGGGGGGEFGEFGHHHHHHHHHHHHHHHHGGGGGHHGGGGGFGHHHHFGHGHHGFHHHHHHHHHHHGFHHHHHHGGGGFHHHHGHHHHHHFHHHGHG/CCGGHGGGGGGH
@M02034:409:000000000-BFKT7:1:2114:11507:7982 1:N:0:25
GAAAGTCGAGGTGCCTAAAGTGGCAACCCAGACTGGGAAGGAGGTTGGTGGTGTAGAGCTTCCTGTAGCCGCATGGCGTTCGTACTTAAATATGGAACTAACCATTCCAATTTTCGCTGTCTCTTATACACATCTCCGAGCCCACGAGAC
+
ABBAADFA?DDBEGCGFGGGGGFEH4GHGEA2FHHHGHBAEAEGGHHGGGGFEHHHFGBGCHFFFGEFG3EE?AEF1EGGCEEGEGFGH3FGFHFHHFFG?FG3FFGGHBBGHHGG?EEEFG2FGFHFDFHHHHHHGFDCGGFFF//C?>
@M02034:409:000000000-BFKT7:1:2114:26764:7997 1:N:0:25
AAAGTCGAGGTGCCTAAAGTGGCAACCCAGACTCTGAAGTCGGTTGGTGGTGTAGAGCTTCCTGTAGCCGCATGGCGTTCGTACTTAAATATGGAACTAACCATTCCAATTTTCGCTGTCTCTTATACACATCTCCGAGCCCACGAGACT
+
CCCCCFCCCCBCGGGGGFGGGGGHHHHGGHHGHHHHHHHGHGGGGGGGGGGGHHHHHHHHHHHHHHHHHGGGGGHGGFGGGGFHHHHHHHGHHGHHFHHHHHGHHFFHGGHHHHGGGGGHHHHHHHFHFHHGHHHFGGCGGGHGGGCGGG
@M02034:409:000000000-BFKT7:1:2114:24539:7998 1:N:0:25
AAAGTCGAGGTGCCTAAAGTGGCAACCCAGACTGAGGATGGGGTTGGTGGTGTAGAGCTTCCTGTAGCCGCATGGCGTTCGTACTTAAATATGGAACTAACCATTCCAATTTTCGCTGTCTCTTATACACATCTCCGAGCCCACGAGACT
+
ABAAAFAABBAAFBGGGGGGGGEFHHGGGEGGGHCGGGFHDGEFGGEEFGEFFFGFHFGHHFHFFGHFFEEEEEGFEEEFE?EHHHHFHHHHHFGHHHGHF0GHFHHGHHGHHFEEGGEGGGGHGGGHHGHBGGFFFBCCDEHGGGGGGF
@M02034:409:000000000-BFKT7:1:2114:27227:7999 1:N:0:25
AAAGTCGAGGTGCCTAAAGTGGCAACCCAGACTCAGGCGCCTGTTGGTGGTGTAGAGCTTCCTGTAGCCGCATGGCGTTCGTACTTAAATATGGAACTAACCATTCCAATTTTCGCTGTCTCTTATACACATCTCCGAGCCCACGAGACT
+
AAAAAFAAAD1>FGGGFFGAFE0A1FFAFCHCHBE1BAA/EECHHHH/FABBFEH2AFDGEFHFBFHBFG//?EG>>?EEE?0FEGEBGHFHHGFHHGGHHF1GHHHFGHHGHHGCGG<<GHHHGBDBFBFGFFHGBCGGG/?FC@CECD
@M02034:409:000000000-BFKT7:1:2114:19053:8001 1:N:0:25
AAAGTCGAGGTGCCTAAAGTGGCAACCCAGACTTATGATGCGGTTGGTGGTGTAGAGCTTCCTGTAGCCGCATGGCGTTCGTACTTAAATATGGAACTAACCATTCCAATTTTCGCTGTCTCTTATACACATCTCCGAGCCCACGAGACT
+
BBBBBFBBBB>AGEFFCEGGFFGHHHGFGHHGHHHHHGFHGGGGEGGEFE1FGHHGHHHHHGHHGHHHHGGEDFHHCGGGFEHFHHDFHHGGHHBGHHHFFGHFHHFHBDGHHBCEDEGHHGHHFGFGGFBGCF3GA</<BE//DC??DG
@M02034:409:000000000-BFKT7:1:2114:13462:8010 1:N:0:25
AAAGTCGAGGTGCTAAAGTGGCAACCCAGACTAAGAATAATGTTGGTGGTGTAGAGCTTCCTGTAGCCGCATGGCGTTCGTACTTAAATATGGAACTAACCATTCCAATTTTCGCTGTCTCTTATACACATCTCCGAGCCCACGAGACTA
+
CBCCCFCCCCABGGGGGGGGGGHHHHGGHHGHHHHHHHHHHHHHHHGGGGGHHGHHHHHHGHHHHHHGGGGGGHHGGGGGGHGHHHHGHHHHHFGFGFGHHGGHHFHHHHHHHGGFGEGHHHHHHHFHHHHHHHFGGGGFGHGGGGGFHD
@M02034:409:000000000-BFKT7:1:2114:5004:8011 1:N:0:25
AAAGTCGAGGTGCCTAAAGTGGCAACCCAGACTAAGCCGCCTGTTGGTGGTGTAGAGCTTCCTGTAGCCGCATGGCGTTCGTACTTAAATATGGAACTAACCATTCCAATTTTCGCTGTCTCTTATACACATCTCCGAGCCCACGAGACT
+
BBCCBFBBBBAAGGGGGFGFFGGHHHHGGHHGHHHHHHGGGGHHHHHEGG1F1GHGHHHHHHHGGGGHHFFFGGHGGGGGEECEHHGFHHHHHHHHHHFGGHFHHFFHHHHHGHGDFGGHHGHHHHHHFHHGHHGHDCCCGGGGGGGGGG
@M02034:409:000000000-BFKT7:1:2114:19066:8016 1:N:0:25
AAAGTCGAGGTGCCTAAAGTGGCAACCCAGACTTATGATGCGGTTGGTGGTGTAGAGCTTCCTGTAGCCGCATGGCGTTCGTACTTAAATATGGAACTAACCATTCCAATTTTCGCTGTCTCTTATACACATCTCCGAGCCCACGAGACT
+
BCBCBFBCCCABGGGGGGGGGGGHHHHGGHHGHHHHHHHHHGGGGGGEFGEFGGHHHHHHHHHHHHHHHGGGGGHHGGGGGGHHHHHGGHHHHHGHFHFFHHHHHHGHHHHHHHGFGGGGHHHHHHGGHHHHHHGHGCCFGGHGGGCEDH
@M02034:409:000000000-BFKT7:1:2114:19331:8028 1:N:0:25
AAAGTCGAGGTGCCTAAAGTGGCAACCCAGACTGTGTGTAAGGTTGGTGGTGTAGAGCTTCCTGTAGCCGCATGGCGTTCGTACTTAAATATGGAACTAACCATTCCAATTTTCGCTGTCTCTTATACACATCTCGAGCCCACGAGACTA
+
A3>AAFAA@BABGGGGGGGGFFGHHHHGGHHGHHHHGHHHHCGGGHGEGDEFFFGHHHGFHHHHHHHHHEEEGGHGGGGGGGHHHHHHHHGHHHGHGHFGHGHHGGFHHHHHHGGGEEEDFHHHHHHHEHGFFDGFCEDCFC/C?CGFG?
@M02034:409:000000000-BFKT7:1:2114:20475:8032 1:N:0:25
AAAGTCGAGGTGCCTAAAGTGGCAACCCAGACTCTGTATCGTGTTGGTGGTGTAGAGCTTCCTGTAGCCGCATGGCGTTCGTACTTAAATATGGAACTAACCATTCCAATTTTCGCTGTCTCTTATACACATCTCCGAGCCCACGAGACT
+
AAABAFBBBBAAFGGGFGGDGFCFGHHGGHGGHHHGGHHHGHHHHHHEFEBFGGFGHFHHHHHHGFFGHEFFEFHFFEGGGFGHHHHEHHHEFHFGHHHHHHFGDGFEGGHHHGGEGGGBGHHHGHFGFH2GHGFFE/>@CGEAC?@DCG
@M02034:409:000000000-BFKT7:1:2114:14536:8045 1:N:0:25
AAAGTCGAGGTGCCTAAAGTGGCAACCCAGACTAAGAATCATGTTGGTGGTGTAGAGCTTCCTGTAGCCGCATGGCGTTCGTACTTAAATATGGAACTAACCATTCCAATTTTCGCTGTCTCTTATACACATCTCCGAGCCCACGAGACT
+
AAAAAFABBBAAFGGGFFGFGGGHGHHGGHHGHHHHFGHHGHHHHHHGGG2BGFHFHGBHHHHHGFHHFGGCGGHFCFGGFEGHHHGHHHGHHHHHFHHGCGFHGHGHHHHHEFGEEEEGBFHFFHFGDGHGGHBGG@DCGGHGGGCEDF
@M02034:409:000000000-BFKT7:1:2114:18168:8057 1:N:0:25
AAAGTCGAGGTGCCTAAAGTGGCAACCCAGACTAAGGATAATGTTGGTGGTGTAGAGCTTCCTG
+
BCCCAFBBCBBBGGGGGGGGGGGHHHHGGHGGHBFGH3FDFFGHFHA2A2AFF3F5B5BE5FA5
@M02034:409:000000000-BFKT7:1:2114:18148:8059 1:N:0:25
AAAGTCGAGGTGCCTAAAGTGGCAACCCAGACTAAGGATAATGTTGGTGGTGTAGAGCTTCCTGTAGCCGCATGGCGTTCGTACTTAAATATGGAACTAACCATTCCAATTTTCGCTGTCTCTTATACACATCTCCGAGCCCACGAGACT
+
AABBAFBBCCABGFGGFGGGGGGHHHHGGFHGHFHHHHGFGFFDFHGEFEEFFFGGHEFHFFHHHHHHHGGFGGHHGGGGGFHHFHGGHHHHGEEGHFFFGHBGHHHEHHEHDFGGGGGHHGHHHHFFDGBFCHGHFG?/CGHGGCCG?G
@M02034:409:000000000-BFKT7:1:2114:15087:8062 1:N:0:25
AAAGTCGAGGTGCCTAAAGTGGCAACCCAGACTGGGAAGGGGGTTGGTGGTGTAGAGCTTCCTGTAGCCGCATGGCGTTCGTACTTAAATATGGAACTACCCATTCCAATTTTCGCTGTCTCTTATACACATCTCCGAGCCCACGAGACT
+
AAAAAFA1>>A1FFG111FGGGFF1GHGGF0FGHEHEFFGGCGGEEGGGGGFHHHEHHHHHHHHH2GGHGG>EEHGCGEGGGBGGH21FF2FFF1BBGG1BBGFDGHFBFGHHFGGGCGFFHHH1@2@2F1GHHHHG/<CGGAFG?@EGH
@M02034:409:000000000-BFKT7:1:2114:13640:8068 1:N:0:25
AAAGTCGAGGTGCCTAAAGTGGCAACCCAGACTACGCATACTGTTGGTGGTGTAGAGCTTCCTGTAGCCGCATGGCGTTCGTACTTAAATATGGAACTAACCATTCCAATTTTCGCTGTCTCTTATACACATCTCCGAGCCCACGAGACT
+
BABBBFBBBBBBGGGGGBGGGGGHHHHGGHHGHHHGGGGGHHGHHHHGGFEFGGHFHHHHHHHHHHHHHGGEGGHHGGGGGEGHHHHHHHHHHHHHGHFHGHHHHBGGFHHHHHGGGGGHGHGHHHGFFGHHHHGFDDDCGGHGG@DEDH
@M02034:409:000000000-BFKT7:1:2114:14136:8084 1:N:0:25
AAAGTCGAGGTGCCTAAAGTGGCAACCCAGACTTGTGGTTCGGTTGGTGGTGTAGAGCTTCCTGTAGCCGCATGGCGTTCGTACTTAAATATGGAACTAACCATTCCAATTTTCGCTGTCTCTTATACACATCTCCGAGCCCACGAGACT
+
AAAAAFBBBBBAFGGFF4GGGGGHHHHGFHEGHHFHH?GFFCCFEGFGGGGGGHHGHHHHFGFHHHDDFGGEGFHFE1EFGGHEGHGBFGGGGB3FEHHHGGHHHHHH4BDGHGGGGDBDFFHHHHFGGHHHH2@FD/CC@FEFGFGGFH
@M02034:409:000000000-BFKT7:1:2114:15879:8091 1:N:0:25
AAAGTCGAGGTGCCTAAAGTGGCAACCCAGACTAGTCTGGTTGTTGGTGGTGTAGAGCTTCCTGTAGCCGCATGGCGTTCGTACTTAAATATGGAACTAACCATTCCAATTTTCGCTGTCTCTTATACACATCTCCGAGCCTACGAGACT
+
BAAABFBABBAAGGGFGGGEGFGHHHHGGHHGHHHHHHHHHHGGHHHFFDEFGHHGHHHHHHHGHHHHHGGEGGHHGGGGGFGHHHHGHHFHHHGFHHHHHHHHHHHHHHHHHHGGGEEFHHHHGHFGGGGHGFHGGCDCGFHHGGGGDH
@M02034:409:000000000-BFKT7:1:2114:21679:8092 1:N:0:25
AAAGTCGAGGTGCCTAAAGTGGCAACCCAGACTCAGCTGCCGGTTGGTGGTGTAGAGCTTCCTGTAGCCGCATGGCGTTCGTACTTAAATATGGAACTAACCATTCCAATTTTCGCTGTCTCTTATACACATCTCCGAGCCCACGAGACT
+
BBCCBFBADBAAGGGGGGGGGGGHHHHGGHHGHHHHHHHHHGGGGGGGFGEFGHHHHFGHHHHHGHHHHGGGGGHHGEEFGGHHHHHEGHGHHHHHHHHHHHHHHHGHHHHHHHGGGGGFFFHHGHHHHHFHHHDDD?CCGGHGGGGGEH
@M02034:409:000000000-BFKT7:1:2114:9962:8103 1:N:0:25
AAAGTCGAGGTGCCTAAAGTGGCAACCCAGACTAATAAGCAGGTTGGTGGTGTAGAGCTTCCTGTAGCCGCATGGCGTTCGTACTTAAATATGGAACTAACCATTCCAATTTTCGCTGTCTCTTATACACATCTCCGAGCCCACGAGACT
+
BBCCCFCCCCABGGGGGGGGGGGHHHHGGHDFHHHHHHHHGHHHGHEGGGEFHHHHHHHHHHHHHHHHHGGCGGHHGGGGGGHGHHHHFHHHHHHHHHGHHHGHHHGHEGHHHHGGG/EGHHHHHHBHFFGHHHFGDC/@CGHGCGCEGH
@M02034:409:000000000-BFKT7:1:2114:25404:8106 1:N:0:25
AAAGTCGAGGTGCCTAAAGTGGCAACCCAGACTCCGACGACGGTTGGTGGTGTAGAGC
+
ABABAFABDB2AGGGGGGGGGGGHHHHGGGHGH3B2AEEF00AB1AAA11B1?3F5@5
@M02034:409:000000000-BFKT7:1:2114:4925:8109 1:N:0:25
AAAGTCGAGGTGCCTAAAGTGGCAACCCAGACTGGGTCTCGGGTTGGTGGTGTAGAGCTTCCTGTAGCCGCATGGCGTTCGTACTTAAATATGGAACTACCATTCCAATTTTCGCTGTCTCTTATACACATCTCCGAGCCCACGAGACT
+
AABBADABBDBBGFFGGGGGFGGHHHHGGHHGHHHHBCHHHGGAFEGFFGEFGFHGGGHHHFFGGHHGHGCEFGHHGGGFEE?GGHHFHHGHHHGHFHFFG3FGDHFFHHHHFG?EE?B?33FDHFHEBBGHHHDDGGG?GFGG/@?DF
@M02034:409:000000000-BFKT7:1:2114:20161:8128 1:N:0:25
AAAGTCGAGGTGCCTAAAGTGGCAACCCAGACTCCTACGCATGTTGGTGGTGTAGAGCTTCCTGTAGCCGCATGGCGTTCGTACTTAAATATGGAACTAACCATTCCAATTTTCGCTGTCTCTTATACACATCTCCGAGCCCACGAGACT
+
A1AAAFAADDAAFFGGGFGGGBF0EGHEC0AFFHF1EGECFGGHGHAE//AFFGFBG1DHHCHGFF2BGGGEEEGHCEEEFEFHHHE11BDBGF1FGGGHHGHCGFF>GFGGF>E<EEEF2GDGBG2>DBFCGGHB?//<@FH/@/<ACG
@M02034:409:000000000-BFKT7:1:2114:9845:8128 1:N:0:25
AAAGTCGAGGTGCCTAAAGTGGCAACCCAGACTGCGATGCCTGTTGGTGGTGTAGAGCTTCCTGTAGCCGCATGGCGTTCGTACTTAAATATGGAACTAACCATTCCAATTTTCGCTGTCTCTTATACACATCTCCGAGCCCACGAGACT
+
BBBBBFBBDDABGGGGGGGGGGGHHHHGFHHGHGHGGHGGHHHHHHEEGGEFGFEHHFHHEHHHHHHHHGGCEGHGGEGGGGFHGHFFFGBGHB@FCGBBGHDFHHGHHHHHHHGGG/EGHHHHHHDHHFFHHHGHACCDCFHFG??DDH
@M02034:409:000000000-BFKT7:1:2114:20749:8132 1:N:0:25
AAAGTCGAGGTGCCTAAAGTGGCAACCCAGACTTTTCCGTATGTTGGTGGTGTAGAGCTTCCTGTAGCCGCATGGCGTTCGTACTTAAATATGGAACTAACCATTCCAATTTTCGCTGTCTCTTATACACATCTCCGAGCCCACGAGACT
+
BBBBBFAADDAAGFGGGGGGGGGHHGGGGHHGHHHHFHGFGGHHHHHDFGGGEHHHHHHHHHHHHHHHHGGGGGHHGGGGGGFGHHGHHHHGHHFFHGHFHHGHHHGBHGHHHEEE/EFFFHHHGGFFDGFHHFGGGCGGGGGGG/AD/?
@M02034:409:000000000-BFKT7:1:2114:16747:8136 1:N:0:25
AAAGTCGAGGTGCCTAAAGTGGCAACCCAGACTAGGTCGGGGGTTGGTGGTGTAGAGCTTCCTGTAGCCGCATGGCGTTCGTACTTAAATATGGAACTAACCATTCCAATTTTCGCTGTCTCTTATACACATCTCCGAGCCCACGAGACT
+
>A1?>FA1D?>>EGGF11GABFAC1FGGGCHGHHCCBFFEE?EGE@EEFE>FBDFDGD@GGGHHFFGHHEEEFFHEEFGEFGHHHHHHDF2FG1D1FH111F1C>GD2>FGEG2BECGCDDGHFFHBG1GDGBD11<<CC?.<C@@CG.G
@M02034:409:000000000-BFKT7:1:2114:10462:8137 1:N:0:25
AAATTCGAGGTGCCTAAAGTGGCAACCCAGACTGGTACTAAGGTTGGTGGTGTAGAGCTTCCTGTAGCCGCATGGCGTTCGTACTTAAATATGGAACTAACCATTCCA
+
>1A1>FA3FD1ACCGGBBFFGCAGCCECCACFFFCGBGGB21B1BF/BF?AAFGBBBAGGFCDGGBHBEGGGGGGFGGGEFEHHHHHEGH2G2BFBECBC101B1B2>
@M02034:409:000000000-BFKT7:1:2114:10442:8144 1:N:0:25
AAAGTCGAGGTGCCTAAAGTGGCAACCCAGACTGGTACTAAGGTTGGTGGTGTAGAGCTTCCTGTAGCCGCATGGCGTTCGTACTTAAATATGGAACTAACCATTCCAATTTTCGCTGTCTCTTATACACATCTCCGAGCCCACGAGACT
+
BABCCFBCBCCCGGGGGFGGGGGHHHHGGEHGHHHHHHHHHCHHHHCGGGGGHFHGHHHHGHHHHHGGHGGGGGHGGEGGGGGHHHFFFHHHH3DGFHHHFFBFGHFHHGHHHHGGG?EFFHHFEHBFHHHFFGGFF?CCGGGECGC?AH
@M02034:409:000000000-BFKT7:1:2114:7222:8145 1:N:0:25
AAAGTCGAGGTGCCTAAAGTGGCAACCCAGACTCATGTTCCGGTTGGTGGTGTAGAGCTTCCTGTAGCCGCATGGCGTTCGTACTTAAATATGGAACTAACCATTCCAATTTTCGCTGTCTCTTATACACATCTCCGAGCCCACGAGACT
+
CCCCCFCCCCBBGGGGGFGGGGGHHHHGGHHGHHHHHHFHHGGEFGGEFGEFGHHFHHHHHHHHHHHHHGGGGEHFFEGGEFGHHHHHHHGHHHHFHHHHHHFHHHGGHHGHHHGGGGGGHGHHHHHHGHGHHHHGG/BCFAFGGGGGGH
@M02034:409:000000000-BFKT7:1:2114:8263:8145 1:N:0:25
AAAGTCGAGGTGCCTAAAGTGGCAACCCAGACTGTGTTGTGTGTTGGTGGTGTAGAGCTTCCTGTAGCCGCATGGCGTTCGTACTTAAATATGGAACTAACCATTCCAATTTTCGCTGTCTCTTATACACATCTCCGAGCCCACGAGACT
+
BBBBAFBABBBBGGGCBGGGGGGHHHHGGHHGHHHHFHHGEHHHHHEEFGDFGFHGHHHHHHHHHHHHFGGEGGHHGGGGGGFHHHHHFHFHHFFFFHGHHFFHHGGGGGHHHGGGGGEHHFHHHHHHHGHHHFGDA/@@CFHGGGGGGH
@M02034:409:000000000-BFKT7:1:2114:20758:8151 1:N:0:25
AAAGTCGAGGTGCCTAAAGTGGCAACCCAGACTTTTCCGTATGTTGGTGGTGTAGAGCTTCCTGTAGCCGCATGGCGTTCGTACTTAAATATGGAACTAACCATTCCAATTTTCGCTGTCTCTTATACACATCTCCGAGCCCACGAGACT
+
CCCCBFBCCBBCGGGGGGGGGGGHHHHGGGHGHGHHHHGGHGGGGHGAEEEFAGGBGDHHFGHHHGHFFFGEEGHFFGGGGE?GHHHEHHHHGH3DGHHFFG3FFFFFDGHHHFEGGEEGBHHGHHFHHFFGFFGFG?BFCFHGG@DGGH
@M02034:409:000000000-BFKT7:1:2114:17050:8156 1:N:0:25
AAAGTCGAGGTGCCTAAAGTGGCAACCCAGACTAAGCTGCCTGTTGGTGGTGTAGAGCTTCCTGTAGCCGCATGGCGTTCGTACTTAAATATGGAACTAACCATTCCAATTTTCGCTGTCTCTTATACACATCTCCGAGCCCACGAGACT
+
BBABBFBBBBABGGGGGGGGGGGHHHHGGHHGHHHHHHHGHHFGHHHGGGEFEGHHHGFHHGHHHHHHHGGGGGHHGGGGGGHHHHHHHHHHHHHHGHHGGHFHHHHGHGHHHFGGGEFFHFHHHFFGFFDHFFGGG?CFGGHGGDCEFH
@M02034:409:000000000-BFKT7:1:2114:11053:8156 1:N:0:25
AAAGTCGAGGTGCCTAAAGTGGCAACCCAGACTTTTCATTCTGTTGGTGGTGTAGAGCTTCCTGTAGCCGCATGGCGTTCGTACTTAAATATGGAACTAACCATTCCAATTTTCGCTGTTCTCTTATACACATCTCCGAGCCCACGAGAC
+
AABB>FABBBBBGGGFGGGGGGGHHGHGGGHGHHHHFHHHFHHGHGHGGGAFEDHEGBHHHHHF5FGEGGGGGGHGG1>FFFFGGH4FBGFFH3E3GH3FCFBGEGBGG?GFHHGGEEGHFBDFGFHFBFBHEFHBGGCGG?FEE@CGE?
@M02034:409:000000000-BFKT7:1:2114:12439:8167 1:N:0:25
AAAGTCGAGGTGCCTAAAGTGGCAACCCAGACTATGAAGTATGTTGGTGGTGTAGAGCTTCCTGTAGCCGCATGGCGTTCGTACTTAAATATGGAACTAACCATTCCAATTTTCGCTGTCTCTTATACACATCTCCGAGCCCACGAGACT
+
BABCBFBCCBBCGGGGGGGGGGGHHHHGGHHGHHHHHHHDGGHHHHGEFGEFEHHHHHHHHHHHHHHHHGGGGGHGGGGGGGBHHHHGHHHHGEHHHHGGHHHHHHGHFHHHHHGGGGGGHHHHHHHHFHGHHHGHFCGCGGHGGCGDDG
@M02034:409:000000000-BFKT7:1:2114:10137:8171 1:N:0:25
AAAGTCGAGGTGCCTAAAGTGGCAACCCAGACTCCGCCTTCTGTTGGTGGTGTAGAGCTTCCTGTAGCCGCATGGCGTTCGTACTTAAATATGGAACTAACCATTCCAATTTTCGCTGTCTCTTATACACATCTCCGAGCCCACGAGACT
+
BBBBBFAABBBAGGGG4BGGGGGHHHHGGGHGHHHGGCGGHGHHHHGGGFGGHHHEFHHHFHHHHHHHGGC@EEFHGGGGGGHHHHHGBGDHFFBFGFBFCGBFHHFE?FGHHFGFGFGEHFHHHHFGFFGHHGEBD/@@B/E<@@/EFF
@M02034:409:000000000-BFKT7:1:2114:19071:8181 1:N:0:25
AAAGTCGAGGTGCCTAAAGTGGCAACCCAGACTCGGAGTTGGGTTGGTGGTGTAGAGCTTCCTGTAGCCGCATGGCGTTCGTACTTAAATATGGAACTAACCATTCCAATTTTCGCTGTCTCTTATACACATCTCCGAGCCCACGAGACT
+
BCCCBFABCCCCGGGGGGGGGGGHHHHGGHHGHHGGGGGHHHGGFGGGGGGFCDHDGGFHHHHHHHHFFFGEGGHGGGFGGFFHHHHGFHHHHG3FFGHHFGFGHFHGHHHHHFGGGGGHHGGHFGHHHFFGCGHHG?@FCGHEG?FGGH
@M02034:409:000000000-BFKT7:1:2114:20206:8193 1:N:0:25
AAAGTCGAGGTGCCTAAAGTGGCAACCCAGACTAGGCATAGGGTTGGTGGTGTAGAGCTTCCTGTAGCCGCATGGCGTTCGTACTTAAATATGGAACTAACCATTCCAATTTTCGCTGTCTCTTATACACATCTCCGAGCCCACGAGACT
+
BBABAFBBBDAAGGGFGGGGFFGGHHHGFHHGHGHHHGHHHHHHHGGEFEBFGFHGHHGGHHHHBGGHHEEFGEHAEEGGF1FHHHFBGHFHHHGFHFEFFAFHGHBGHHHHH4EEEGGDHFHFHHGHFHFFHHD2CC@/DGHE@DGGGF
@M02034:409:000000000-BFKT7:1:2114:16633:8194 1:N:0:25
AAAGTCGAGGTGCCTAAAGTGGCAACCCAGACTAAGAATAAGGTTGGTGGTGTAGAGCTTCCTGTAGCCGCATGGCGTTCGTACTTAAATATGGAACTAACCATTCCAATTTTCGCTGTCTCTTATACACATCTCCGAGCCCACGAGACT
+
BBBBADBBBDAAGFGGFDGGGGGHHHHGGGHGHGHHHHHHFGGFGHGGGGEFGHHHHGFHFHHHHFHHHGGFGGHHGGGGGGHHHHHHHHGHHHFGFGHHGHFHHHFHHHHHHHGGGGGFHGHHGHGGFGFHHHHHGGGGGGHGCGGGGH
@M02034:409:000000000-BFKT7:1:2114:26978:8198 1:N:0:25
AAAGTCGAGGTGCCTAAAGTGGCAACCCAGACTGAGGAGGGGGTTGGTGGTGTAGAGCTTCCTGTAGCCGCATGGCGTTCGTACTTAAATATGGTACTAACCATTCCAATTTTCGATGTCTCTTATACACATCTCCGAGCCCACGAGACT
+
BBBBBF@BBBBBGGGGGFGGGGGGHHHGGHHGHGCFFAEGG2EEEG?EF?EFGHHFFGFF5FEB3@FF3EE>EEC1/>>FA?BGFFHH3BFG?34BB?GFB0BF33F3FGFHFGC/B?@@D2>F2@@@FGD@GHHB?<CCCAAG?CDEFF
@M02034:409:000000000-BFKT7:1:2114:12221:8200 1:N:0:25
AAAGTCGAGGTGCCTAAAGTGGCAACCCAGACTCAGAATCAGGTTGGTGGTGTAGAGCTTCCTGTAGCCGCATGGCGTTCGTACTTAAATATGGAACTAACCATTCCAATTTTCGCTGTCTCTTATACACATCTCCGAGCCCACGAGAC
+
BBCCCFCCBCBCGGGGGGGGGGGHHHHGGHHGH3GH355BBFFHHHGGFGEFHFHHHHHHHHHHGHHHHGGGGGHHGEFGGGHHHHGFFHHHHHFHHGHFGHHHHGGHHHHHHHGFGEGHHHHHHHHFGH2FGHGH?CCCGGHGC/?E?
@M02034:409:000000000-BFKT7:1:2114:26631:8212 1:N:0:25
AAAGTCGAGGTGCCTAAAGTGGCAACCCAGACTGAGCATACTGTTGGTGGTGTAGAGCTTCCTGTAGCCGCATGGCGTTCGTACTTAAATATGGAACTAACCATTCCAATTTTCGCTGTCTCTTATACACATCTCCGAGCCCACGAGACT
+
BBBBBFBADBABGGGGFGGGGGGHHHHGGHHFHCCFBGHHHGHHHGHGGGGGHGHHB5EGFHHF5EGEGAEEGEFAEEEFGGGHGGFG3GFDG33@FGGHEA3BG4HBHHHHHB/EFEEFFHFHGGGB4G2B?F3B/>/@BFEA@/AEGF
@M02034:409:000000000-BFKT7:1:2114:19089:8214 1:N:0:25
AAAGTCGAGGTGCCTAAAGTGGCAACCCAGACTAAGTAGGATGTTGGTGGTGTAGAGCTTCCTGTAGCCGCATGGCGTTCGTACTTAAATATGGAACTAACCATTCCAATTTTCGCTGTCTCTTATACACATCTCCGAGCCCACGAGACT
+
CCCCCFCCCCCCGGGGGGGGGGGHHHHGGHHGHHFC5FDFHHHHHHHEFGGFHHHHHHHHHHHHHHHHHGGGGGHHGGGGGGHHHHFHHHGHHHGHHHGHHHGHHHGHHHHHHGGGGGGGHGHHHHGHGHHHHHHGG?<@GAGFCCGGGF
@M02034:409:000000000-BFKT7:1:2114:10249:8221 1:N:0:25
AAAGTCGAGGTGCCTAAAGTGGCAACCCAGACTTTTTGTCGTGTTGGTGGTGTAGAGCTTCCTGTAGCCGCATGGCGTTCGTACTTAAATATGGAACTAACCATTCCAATTTTCGCTGTCTCTTATACACATCTCCGAGCCCACGAGACT
+
CCBCCFCBBCBCGGGGGGGGGGGHHHHGGHHGHHHHHGHHGGGHHHHGGGEFGHHHHHHHHHHHHHHHHGGGEGHHGGGGGGHHHHHHHHHHHFFFGHGEHHFHHGHHGHHHHEGGGEEDHHHHHHGHFGHHHHGGGFGCDGHGGFGFGH
@M02034:409:000000000-BFKT7:1:2114:14245:8224 1:N:0:25
AAAGTCGAGGTGCCTAAAGTGGCAACCCAGACTGGGAAGGTGGTTGGTGGTGTAGAGCTTCCTGTAGCCGCATGGCGTTCGTACTTAAATATGGAACTAACCATTCCAATTTTCGCTGTCTCTTATACACATCTCCGAGCCCACGAGACT
+
CCCCCFCCCCCCGGGGGGGGGGGHHHHGGHHGHH2BFHG23BFGGGGGGGGFGHHHHHHHGHHHHHHHHGGGGGHHGGGGGGHHHHHHHHHHHGGGHHHHHHHHHHHHHHHHHFGGGGGFHHHHHHHHHHHHHHGHGCCGGGHGGGGGGB
@M02034:409:000000000-BFKT7:1:2114:13453:8224 1:N:0:25
AAAGTCGAGGTGCCTAAAGTGGCAACCCAGACTATTTTTGTTGTTGGTGGTGTAGAGCTTCCTGTAGCCGCATGGCGTTCGTACTTAAATATGGAACTAACCATTCCAATTTTCGCTGTCTCTTATACACATCTCCGAGCCCACGAGACT
+
ABBBAFBBBBAAGGGGGGG6FGFHGHHGGHHGHHHHFFHGFBFGHHGEFDFFFHHFHHHHHHGHBGHHHEEEEGHGGGGGGGC?FHGDGHGHHF3EGHE3GHFGFDGHHGHHHHGEEDEFGEGH?43BDCFEF?BFFCGB@//FCCCEGH
@M02034:409:000000000-BFKT7:1:2114:18239:8224 1:N:0:25
AAAGTCGAGGTGCCTAAAGTGGCAACCCAGACTCCGCCGCCTGTTGGTGGTGTAGAGCTTCCTGTAGCCGCATGGCGTTCGTACTTAAATATGGAACTAACCATTCCAATTTTCGCTGTCTCTTATGCACATCTCCGAGCCCACGAGACT
+
CCCCBFCCCCBBGGGGGGGGGGGHGHHGGHHGHHHGGGGGGGHHHHHEFFBFFGHHHFHHHHHHHHHHHGGGGGHHGGGGGEGHHHHHHHGHFFGFFHHGHHHHEGHFFHHHHHGGGGGHGFHHHHHHFHEHHHFGDBC@GFHGGCGGCG
@M02034:409:000000000-BFKT7:1:2114:13020:8226 1:N:0:25
AAAGTCGAGGTGCCTAAAGTGGCAACCCAGACTACGATGAAGGTTGGTGGTGTAGAGCTTCCTGTAGCCGCATGGCGTTCGTACTTAAATATGGAACTAACCATTCCAATTTTCGCTGTCTCTTATACACATCTCCGAGCGCAC
+
11>AAFAA1D1AA11FGGG3B1BA1GH0EA0A1B0AAFFDAA1ABEAEE/AAABGBBGDGEGHEFFFDEA/EEEHHG>>FEG0?>2BFBFB2FD11GFHBHHHG1GFGEDB2FHGGGA?<2B22FHG>GHB1<BDHA?@@/</>
@M02034:409:000000000-BFKT7:1:2114:20086:8233 1:N:0:25
AAAGTCGAGGTGCCTAAAGTGGCAACCCAGACTCTGCAGCCGGTTGGTGGTGTAGAGCTTCCTGTAGCCGCATGGCGTTCGTACTTAAATATGGAACTAACCATTCCAATTTTCGCTGTCTCTTATACACATCTCCGAGCCCACGAGACT
+
BBCCBFCBCCBCGGGGGGGGGGGHHHHGGHHGHHHHHHHHHGGEGGGGFGFFGHHHHHHHHHHHHHHHGGGGGGHHGEGGGFHHHHFHHHGHHHHFFHHHFGFHHHHHHHHHHHGGGGGHHFHHHHHHGHHHHHHFGGCFGGHGGGGGGH
@M02034:409:000000000-BFKT7:1:2114:3868:8234 1:N:0:25
AAAGTCGAGTGCCTAAAGTGGCAACCCAGACTCCTGAGAATGTTGGTGGTGTAGAGCTTCCTGTAGCCGCATGGCGTTCGTACTTAAATATGGAACTAACCATTCCAATTTTCGCTGTCTCTTATACACATCTCCGAGCCCACGAGA
+
CCCCCFBCCFCFGGGGGGGGGGHHHHGGHHGHHHHHFHFGHHGGHHEFEEGHHHGHHHHBFGBFFGFFFC0EEHAEFGEGFGHGGGFFH4FHHHHBGBBGF3BGFGFFFGHH4E/>>/BF4DD4F44?F?GHHHEDDFCGGEGC//E
@M02034:409:000000000-BFKT7:1:2114:25852:8235 1:N:0:25
AAAGTCGAGGTGCCTAAAGTGGCAACCCAGACTAATGCGGAGGTTGGTGGTGTAGAGCTTCCTGTAGCCGCATGGCGTTCGTACTTAAATATGGAACTAACCATTCCAATTTTCGCTGTCTCTTATACACATCTCCGAGCCCACGAGACT
+
ABCCAFABBCBCGGGGGGGGFGGHHHHGGGHGHHGHHHGGEFGEGHGEFGEFGGHFFFGH5GHGGGHHHEGEGGFFEEFGGGHHHHHGGFHGHHBFGGFGB03FHGGFHGHHHHGAFGGGHFHHFHHHGFHHGGGFABDGCFHGGGCGGH
@M02034:409:000000000-BFKT7:1:2114:21339:8238 1:N:0:25
AAAGTCGAGGTGCCTAAAGTGGCAACCCAGACTCTGTCTCCTGTTGGTGGTGTAGAGCTTCCTGTAGCCGCATGGCGTTCGTACTTAAATATGGAACTAACCATTCCAATTTTCGCTGTCTCTTATACACATCTCCGAGCCCACGAGACT
+
CCCCCFCCCCABGGGGGGGGGGGFHHHGGHHGHHHHHHHHHHHHHHGGFGEFGHHHHHGHHGHHGHHHHGGGGGHHGGGGGGHHHHHHHHGHHHGHHHHHGFHHHHGHHHHHHHGGGGGGHHHHHHFFFHEHFHHHGGCFFFGGGFFFDG
@M02034:409:000000000-BFKT7:1:2114:6911:8238 1:N:0:25
AAAGTCGAGGTGCCTAAAGTGGCAACCCAGACTCCGAGTCCTGTTGGTGGTGTAGAGCTTCCTGTAGCCGCATGGCGTTCGTACTTAAATATGGAACTAACCATTCCAATTTTCGCTGTCTCTTATACACATCTCCGAGCCCACGAGACT
+
BCCCAFBCCCABGGGGGGGGFGGHHHHGGHHGHHHGEGGC3FGGHHHEFGGFGHHHHGHHFHHHHGHHHGGGGGHHGGGGGGHHHHHHHHHHHHHHHHGHHGHHHHGHHHHHHHGDGGGHHHHHHHHHHHHHHHGHGCGFGGHGGGGGGF
@M02034:409:000000000-BFKT7:1:2114:13714:8240 1:N:0:25
AAAGTCGAGGTGCCTAAAGTGGCAACCCAGACTTGGGTGTGTGTTGGTGGTGTAGAGCTTCCTGTAGCCGCATGGCGTTCGTACTTAAATATGGAACTAACCATTCCAATTTTCGCTGTCTCTTATACACATCTCCGAGCCCACGAGACT
+
CCCCCFCCCCBBGGGGGGGGGGGHHHHGGHHGHHHGHBEEEHHHHHHGFGGFGDHGHFHHFHHHHGHFFGGEFGHAEEGGGFEHHHHFFHHHHHBDGHHHF0DGGFHFHFEHHFFGGE?GEGHGBHDBDFHGHHHEGCFGGGHGC//CEH
@M02034:409:000000000-BFKT7:1:2114:20661:8253 1:N:0:25
AAAGTCGAGGTGCCTAAAGTGGCAACCCAGATAATTAGCAGGTTGGTGGTGTAGAGCTTCCTGTAGCCGCATGGCGTTCGTACTTAAATATGGAACTAACCATTCCAATTTTCGCTGTCTCTTATACACATCCCGAGCCCACG
+
AABBBFBBBBAAGGGGFGGFFGGGHHGGGHHGFHHHHHHHHDFGGG2AEEFGHHFHFHHFFHGGBGFFEE?EEHBEFGEFFGHGHGFHHHHHHEGEGHHFHGFG?FGFFGGHFGAAE/BGFFGGHGFHGFH?CFFCC/BE//>
@M02034:409:000000000-BFKT7:1:2114:19566:8268 1:N:0:25
AAAGTCGAGGTGCCTAAAGTGGCAACCCAGACTTATCTGTCTGTTGGTGGTGTAGAGCTTCCTGTAGCCGCATGGCGTTCGTACTTAAATATGGAACTAACCATTCCAATTTTCGCTGTCTCTTATACACATCTCCGAGCCCACGAGACT
+
CBCCCFCCCCBBGGGGGGGGGGGHHHHGGHHGHHHHHHHHHHHGHHHFFGAFFGHHHHHHHHHHHHHHHGGGGGHHGGGGGGHHHHHHHHHHHHFHGHHHHHHHHHGHHHHHHFGGGGGHHFHHFHGHFFFHFHFGFCGGGGHGGGGGGH
@M02034:409:000000000-BFKT7:1:2114:6114:8269 1:N:0:25
AAAGTCGAGGTGCCTAAAGTGGCAACCCAGACTACTTAGTATGTTGGTGGTGTAGAGCTTCCTGTAGCCGCATGGCGTTCGTACTTAAATATGGAACTAACCATTCCAATTTTCGCTGTCTCTTATACACATCTCCGAGCCCACGAGACT
+
AAABBFBBBBABGGGGFGGGGGGHHHHGGHHGHHHHHGHFHHHHHHHGFGEFGHHHHFHHHHHGHGHHHGGGGGHHGEFGGGFHHHHFHHGFHFFHHHHHHHHHHHHHFHGHHBGGGGGHHHHHGHHHFHHHHHGFDCCGFGHGGGGGGG
@M02034:409:000000000-BFKT7:1:2114:11339:8277 1:N:0:25
AAAGTCGAGGTGCCTAAAGTGGCAACCCAGACTTGTCCGAATGTTGGTGGTGTAGAGCTTCCTGTAGCCGCATGGCGTTCGTATTTAAATATGGAACTAACCATTCCATTTTTCGCT
+
A1AAAFAAD?AAEGFFFFFFGGGHHHHEGHCGHH1BA10AABBDFGAEFGGGHHGBGGDB1FHGDD22BEEEEFFAEEEFEE00BBG21B222@11BFGHB01F1BGF2BFGHF//E
@M02034:409:000000000-BFKT7:1:2114:19749:8277 1:N:0:25
AAAGTCGAGGTGCCTAAAGTGGCAACCCAGACTAATAATAAGGTTGGTGGTGTAGAGCTTCCTGTAGCCGCATGGCGTTCGTACTTAAATATGGAACTAACCATTCCAATTTTCGCTGTCTCTTATACACATCTCCGTGCCCACGAGACT
+
ABBBAFBBB?ABGGBGGGGGGGGHGHHGGHGGHGCGFBFFG5FFGH22B2EBFFHHFHHHHHGHE5GGHGCEEDHCEGGGGGGHFHHHHFHHHHFFHHHHHEFHEHHHHFHHHGEDE/?3BGGHFG4F?GHHHFHBD//B<GBF?/BEGF
@M02034:409:000000000-BFKT7:1:2114:25648:8283 1:N:0:25
AAAGTCGAGGTGCCTAAAGTGGCAACCCAGACTAAGAAGCATGTTGGTGGTGTAGAGCTTCCTGTAGCCGCATGGCGTTCGTACTTAAATATGGAACTAACCATTCCAATTTTCGCTGTCTCTTATACACATCTCCGAGCCCACGAGACT
+
AA@ABFBBDB>AF4GGGGGGGGACCFFEFHEGHHFGFHGHHHGHHHGAFE1BGDGFH5GHHBHFFGG5BEEEEEHF>?EEEEEAGFGBGHEHHGDGGHHGHCGHEHFFHHHHHFGAEAEBGHHHHHFHHGHGGG?DE<CCDGHGC/>C<F
@M02034:409:000000000-BFKT7:1:2114:10897:8285 1:N:0:25
AAAGTCGAGGTGCCTAAAGTGGCAACCCAGACTAAGATGCTGGTTGGTGGTGTAGAGCTTCCTGTAGCCGCATGGCGTTCGTACTTAAATATGGAACTAACCATTCCAATTTTCGCTGTCTCTTATACACATATCCGAG
+
A3AAAFBBDBABGGFFGFGFFBGFFGGEFHFGHFFH3FFCFH3AGE?ACAEFEBGFFGHHFHHF5AGFFC0E1EHA@E?FFFFFFH4DG44FE33F@GD330FBGFGB4FFGDFEDGGEB44BDDHFFHFFF2BB3?/>
@M02034:409:000000000-BFKT7:1:2114:3659:8299 1:N:0:25
AAAGTCGAGGTGCCTAAAGTGGCAACCCAGACTAGGTGTCCGGTTGGTGGTGTAGAGCTTCCTGTAGCCGCATGGCGTTCGTACTTAAATATGGAACTAACTATTCCAATTTTCGCTGTCTCTTATACACATCTCCGAGCCCACGAGACT
+
BBBBBFBBBBBBGGGFF4FGGGGGHHGGGGHGHBGH5FHFBEFGGCFGEEEFGBHGF5BGAGFGHFFEEEEEEFF1>EEEFE2?FGFFFHFFGG33BFFG334B?4?44BEGB4<?EEEF33BF3FHFBBBCCGFB//>BBCG/@ACGGH
@M02034:409:000000000-BFKT7:1:2114:12071:8301 1:N:0:25
AAAGTCGAGGTGCCTAAAGTGGCAACCCAGACTTAGAGTGATGTTGGTGGTGTAGAGCTTCCTGTAGCCGCATGGCGTTCGTACTTAAATATGGAACTAACCATTCCAATTTTCGCTGTCTCTTATACACATCTCCGAGCCCACGAGACT
+
A33AADABBBABGGGGGGGGGEFFFHHCGHAFHHFDDG5FGGHHHHA2FEBBFDGFHFFGHHHFGHHHHGGCDFHGGAEFEECHHHHFHB@GHFFFFHGHHHHHHHHFHGHHHEEEFEEGFGHHGHHFHHHFHHGHCGGGGGEEG??EDH
@M02034:409:000000000-BFKT7:1:2114:22903:8307 1:N:0:25
AAAGTCGAGGTGCCTAAAGTGGCAACCCAGACTGGGGTGGGGGTTGGTGGTGTAGAGCTTCCTGTAGCCGCATGGCGTTCGTACTTAAATATGGAACTAACCATTCCAATTTTCGCTGTCTCTTATACACATCTCCGAGCCCACGAGACT
+
CBCCBFCCCCCBGGGGGGGGGGGHHHHGGHHGHHGHGEEEGGGEFGGEFGEFFFHFHHHHHHHHFFFFGGGEGGGFGEEGGEGHHHFGGHGHHHGFFHHHBGFGGHHGGHHHHEFGGGGHHHHHHHHHHHEHGHHHGCDGCFHF?D@DDF
@M02034:409:000000000-BFKT7:1:2114:13139:8309 1:N:0:25
AAAGTCGAGGTGCCTAAAGTGGCAACCCAGACTCTGTTTTGGGTTGGTGGTGTAGAGCTTCCTGTAGCCGCATGGCGTTCGTACTTAAATATGGAACTAATTATTCCAATTTTTGCTGTCTCTTATACACATCTCCGAGCCCACG
+
BBBBBFABBBBBGGGGGGGGGGGHHHHGGGAE3GG5AAFEG2EGE2AEC1ECA3F5ADB35FEAE5D53>E0EFE1>?>FE?2??@G33BF4BD33B3FC444B44B44B3B?4<3F34B?FFF??3BFC22FFHFGC@C<F/F<
@M02034:409:000000000-BFKT7:1:2114:18225:8313 1:N:0:25
AAAGTCGAGGTGCCTAAAGTGGCAACCCAGACTTTTGGTACTGTTGGCGGTGTAGAGCTTCCTGTAGCCGCATGG
+
?A?3AFABBBAA4CGGGGGGGAFBFGH2A2EE3GG55EAF5FFGHD23AAAAE3B5A53BF3FFBGEGD>>0>BG
@M02034:409:000000000-BFKT7:1:2114:13846:8326 1:N:0:25
AAAGTCGAGGTGCCTAAAGTGGCAACCCAGACTACTAGTCAGGTTGGTGGTGTAGAGCTTCCTGTAGCCGCATGGCGTTCGTACTTAAATATGGAACTAACCATTCCAATTTTCGCTGTCTCTTATACACATCTCCGAGCCCAC
+
AAABBFBBDBAAGGGFGGGGGFGCGAGGGHAFFFHHFHHHHHHGHGCEEGGFGFHHHFHHHHHHHGHFGGGCGGHHGGGFGEGHGHGHHHGHHGHFHHGFHHFHGFGFFHHHHFGGG?/3GHGHEFBBFGHHGHHHDGF?C//C
@M02034:409:000000000-BFKT7:1:2114:4340:8343 1:N:0:25
AAAGTCGAGGTGCCTAAAGTGGCAACCCAGACTGATTTGTTGGTTGGTGGTGTAGAGCTTCCTGTAGCCGCATGGCGTTCGTACTTAAATATGGAACTAACCATTCCAATTTTCGCTGTCTCTTATACACATCTCCGAGCCCACGAGACT
+
AABBAFBABBABGGGGGGGGGGGHHHGGGHHGHHFHHHHHHHHGHGGGFGEFGFHHGFHHDGHGGHHFHGCEFFHEEGGGEEFHHHFEFGFGFGBDFHFGFHGGHEGFHHHHH4EEGGEBHFHHHHG33FHFFGGDGFGG/FHGGGFDGH
@M02034:409:000000000-BFKT7:1:2114:12053:8347 1:N:0:25
AAAGTCGAGGTGCCTAAAGTGGCAACCCAGACTGAGGTGGCGGTTGGTGGTGTAGAGCTTCCTGTAGCCGCATGGCGTTCGTACTTAAATATGGAACTAACCATTCCAATTTTCGCTGTCTCTTATACACATCTCCGAGCCCACGAGACT
+
BBABCFCCCCABGGGGGGGGGGGFFHHGGHEGHHGHGFFGHGGEFGGGGG1BFGHFHHHHHHHHHHHHHGGGGGHHGEFGGGHHHHHHHGFHHGHFHHHHHHHHHGHHFHHHHHGGGDFFHHHHHHH2FGHHHHFHG//CDGHGGCFGGH
@M02034:409:000000000-BFKT7:1:2114:22200:8366 1:N:0:25
AAAGTCGAGGTGCCTAAAGTGGCAACCCAGACTAATAAGAAGGTTGGTGGTGTAGAGCTTCCTGTAGCCGCATGGCGTTCGTACTTAAATATGGAACTAACCATTCCAATTTTCGCTGTCTCTTATACACATCTCCGAGCCCACGAGACT
+
BBCCBFCCCCCBGGGGGGGGGGGHHHHGGGH23AFFA5A55BGHFG22A2EFAEGBEEBE5GFHB5A5BFG0EEF1>>/FEE2??GH33EH4FE33FFHGB?3FF?DD4FGHHB@EE/?3B4FG?4GBFBGHHFGDGC@CG/?C</<?CG
@M02034:409:000000000-BFKT7:1:2114:22354:8368 1:N:0:25
AAAGTCGAGGTGCCTAAAGTGGCAACCCAGACTTCTTGTCAGGTTGGTGGTGTAGAGCTTCCTGTAGCCGCATGGCGTTCGTACTTAAATATGGAACTAACCATTCCAATTTTCGCTGTCTCTTATACACATCTCCGAGCCCACGAGACT
+
BCCCBFBCCCBBGGGGGGGGGGGHHHHGGHHGHF5F555FHHHHHHGGFGEFGFHGHHHHHHHHHHHHHGGGGGHHGGGGGGHHHHFHHHHHHHGHHHHHHHHHHHHG?GGHHHGGGGGHHHHHFHFHFHFHHHHHD/CCGGHGG?DEDH
@M02034:409:000000000-BFKT7:1:2114:17468:8371 1:N:0:25
AAAGTCGAGGTGCCTAAAGTGGCAACCCAGACTTTTAGGCCTGTTGGTGGTGTAGAGCTTCCTGTAGCCGCATGGCGTTCGTACTTAAATATGGAACTAACCATTCCAATTTTCGCTGTCTCTTATACACATCTCCGAGCCCACGAGACT
+
CCCCCFCCCCBAGGGGGGGGGGGHHHHGGHHGHHHHHHHHHHGHHHHFGGGFHHHHHHHHHHHHHHHHHGGCFGHHGGGGGGHHHHHHHHHHHHHHHHHHHHHHHHGHFGHHHHGGGGGHHHHHHHFHGFBFHHGHGCGGGGGGGGGGGH
@M02034:409:000000000-BFKT7:1:2114:27391:8374 1:N:0:25
AAAGTCGAGGTGCCTAAAGTGGCAACCCAGACTCCGGGGGCTGTTGGTGGTGTAGAGCTTCCTGTAGCCGCATGGCGTTCGTACTTAAATATGGAACTAACCATTCCAATTTTCGCTGTCTCTTATACACATCTCCGAGCCCACGAGACT
+
BABBBDAADDABGGGGFGGFGGGGHFGFGHHGHHHCFGGGGGGHHHHGGGAFHHHFFGGHHFHHHHGFHGGGGEFFE>EFGFGGFH??GDFGHHBHHH2G2F2B3FDDGHHHHGCGFDBGHHHFF1FF1?FFF1FGD<@FFFHECG-CDD
@M02034:409:000000000-BFKT7:1:2114:26553:8380 1:N:0:25
AAAGTCGAGGTGCCTAAAGTGGCAACCCAGACTGATTCTTCGTTGGTGGTGTAGAGCTTCCTGTAGCCGCATGGCGTTCGTACTTAAATATGGAACTAACCATTCCAATTTTCGCTGTCTCTTATACACATCTCCGAGCCCACGAGACTA
+
CCCCCF@BBCABGGGGGGGGGGGHHHHGGHHGHGHHHHHHHHHHHHEFGEFHHHFGGHHHHHFGHGFGEEGGGHFEEGGFFGFGHGHHHHHHHFHHHFFHHFFHDHHFGHHHEEDGGGHHGHHHHHHHHEGHHHHGFGGFGHGFGCGFH?
@M02034:409:000000000-BFKT7:1:2114:25563:8393 1:N:0:25
AAAGTCGAGGTGCCTAAAGTGGCAACCCAGACTGTGTAGATGGTTGGTGGTGTAGAGCTTCCTGTAGCCGCATGGCGTTCGTACTTAAATATGGAACTAACCATTCCAATTTTCGCTGTCTCTTATACACATCTCCGAGCCCACGAGACT
+
ABAAA5>ABBAABGGGGGGGGFCFFFEEFGAFHHGDGDFFGECFGFC2FEAFB3B5F5AFGEGFFGEFGEE>EEH1E?>EE>2FGGFFHHGHHE3EGGGHH0FFFGG4EGEGB4>?E?/34?FFD4FDFGF2GHFFD?BC?/?FF?/AEH
@M02034:409:000000000-BFKT7:1:2114:15480:8410 1:N:0:25
AAAGTCGAGGTGCCTAAAGTGGCAACCCAGACTTAGGGTTGTGTTGGTGGTGTAGAGCTTCCTGTAGCCGCATGGCGTTCGTACTTAAATATGGAACTAACCATTCCAATTTTCGCTGTCTCTTATACACATCTCCGAGCCCACGAGACT
+
CCBCCFCCCCBCGGGGGGGGGGGHHHHGGHHGHHHHHHHHGGGHHHHGGGEFGHHHHHHHHHHHHHHHHGGGGGHFGGGGGGHHHHHHHHHHHHHHHHHGHHHHHHGHHHHHGHGGGGGHHHHHHHHHGHHHHHHHGGGGGGHGGGGGGH
@M02034:409:000000000-BFKT7:1:2114:24555:8414 1:N:0:25
AAAGTCGAGGTGCCTAAAGTGGCAACCCAGACTGATCCGTATGTTGGTGGTGTAGAGCTTCCTGTAGCCGCATGGCGTTCGTACTTAAATATGGAACTAACCATTCCAATTTTCGCTGTCTCTTATACACATCTCCGAGCCCACGAGACT
+
AABBBFBBBBABGGGFG4FFGGGHHGGGAAHGHGHHHHHBAFGHHHHGFFAFGHHGHGHHHFHHGHHFGFGGGGHHGGGGGFHHFH@EGHFDGHHHHHFGFGGGHHFHHHHHHHGGCFGFHHHHFGFFDCFCGHFGE/>/BFGGC/@EGG
@M02034:409:000000000-BFKT7:1:2114:15014:8417 1:N:0:25
AAAGTCGAGGTGCCTAAAGTGGCAACCCAGACTTAGATGAATGTTGGTGGTGTAGAGCTTCCTGTAGCCGCATGGCGTTCGTACTTAAATATGGAACTAACCATTCCAATTTTCGCTGTCTCTTATACACATCTCCGAGCCCACGAGACT
+
AAA?ADABBBBAGGGGGGGFGGGGHHHGGGHGHB55D5F55DFEHHHFFGDAFFHGHHHHHHHHHHHHHGGEGFHGGEGFGGHHHHGHHHGGHHHHHHGFHHHFHHEHHHHHHHGFG?GFHBGHGFGGGHHHHHGG?/BC@FGFGGGGDH
@M02034:409:000000000-BFKT7:1:2114:14168:8418 1:N:0:25
AAAGTCGAGGTGCCTAAAGTGGCAACCCAGACTTAGTATACGGTTGGTGGTGTAGAGCTTCCTGTAGCCGCATGGCGTTCGTACTTAAATATGGAACTAACCATTCCAATTTTCGCTGTCTCTTATACACATCTCCGAGCCCACGAGACT
+
CCCCCFCCCCBBGGGGGGGGGGGHFHHGGHHGHHHHHHHHHHGFFGGEFGEFGHHGHHHHHHHFFHHHHGCGGGHHGEGGGGHHHHHHHHGHHHGHGHHHHHHHHHFHHHHHHHGGGCEBFFHHHHHHHHGHHHHFGGCFCGHGGGGGGH
@M02034:409:000000000-BFKT7:1:2114:6615:8423 1:N:0:25
AAAGTCGAGGTGCCTAAAGTGGCAACCCAGACTTATATTTCTGTTGGTGGTGTAGAGCTTCCTGTAGCCGCATGGCGTTCGTACTTAAATATGGAACTAACCATTCCAATTTTCGCTGTCTCTTATACACATCTCCGAGCCCACGAGACT
+
AAAAAFA?A>>>FGFGG1G3AAFGHCHGGEHEEF1GHHHHHHFDGFHGGG/B/AFGHEGF11AAAAGE1EAEEEF>EBE/EBGHHEFGDDGHFBB1BGHHHEFGDFFBGFHHHHC?FFE1>2BFFGBEGH<11F>FC/</B?F</>@CCF
@M02034:409:000000000-BFKT7:1:2114:5496:8426 1:N:0:25
AAAGTCGAGGTGCCTAAAGTGGCAACCCAGACTGCGTAGGCTGTTGGTGGTGTAGAGCTTCCTGTAGCCGCATGGCGTTCGTACTTAAATATGGAACTAACCATTCCAATTTTCGCTGTCTCTTATACACATCTCCGAGCCCACGAGACT
+
CCCCCFBCCCABGGGGGGGGGGGHHHHGGHHGHHHGGGGGHHHHHHHEFGEFGFHGGGGHGHHHGHHHHGGEGGHGGEEGGEFHHHGDHHHHHHFBFHGHGFHHHGHGHHHHHHGEGGGHHGHHFHHFBFHHHHFFFCGGGGHGGGGGGH
@M02034:409:000000000-BFKT7:1:2114:20791:8427 1:N:0:25
AAAGTCGAGGTGCCTAAAGTGGCAACCCAGACTCGGAGGGAGGTTGGTGGTGTAGAGCTTCCTGTAGCCGCATGGCGTTCGTACTTAAATATGGAACTAACCATTCCAATTTTCGCTGTCTCTTATACACATCTCCGAGCCCACGAGAC
+
CCCCBFBBCCBBGGGGGGGGGGGHHHHGGGHGHH2E222A2AEEGHGEFGFFGHHGHHHHGHHHFFHHGGGGGGHGGGGGGGFHHHHHHHHHHGBDGHGHGHHHHHFHHHHHHHGGGGDGHHHHHHHHGHHGGHHFGG@DFFGGGGFGG
@M02034:409:000000000-BFKT7:1:2114:6598:8434 1:N:0:25
AAAGTCGAGGTGCCTAAAGTGGCAACCCAGACTTATATTTCTGTTGGTGGTGTAGAGCTTCCTGTAGCCGCATGGCGTTCGTACTTAAATATGGAACTAACCATTCCAATTTTCGCTGTCTCTTATACACATCTCCGAGCCCACGAGACT
+
AAAAAFBBDBABGGGGGGGGGGGHGHFEGHHGHHHGFGHHHGHFHHHEFE2FGHHFAFGHGHHHHFHBDEGGGGHHFEFGGGFHHHGGHHHHGHBEGGGFFCFGB4FHHHHGHHGGCFFGFHGGFHFFBFGHHHBFFCCCDFHEFGCD<F
@M02034:409:000000000-BFKT7:1:2114:26516:8448 1:N:0:25
AAAGTCGAGGTGCCTAAAGTGGCAACCCAGACTAAGACTTGGGTTGGTGGTGTAGAGCTTCCTGTAGCCGCATGGCGTTCGTACTTAAATGTGGAACTAACCATTCCAATTTTCGCTGTCTCTTATACACATCTCCGAGCCCACGAGACT
+
AAAABFAAD@AB4GFEFFGBFFGFHFFFFAGGHHHHHHHGHGHEFGGGGGEFHGGGF5GGGHGGFGHE3E0EEGGAEEGEEBEEFDEB3F44FGGHFEGFFFEGFHBHFGGHHFGCE?EBGHDDGGFFFGFFCGHGDCB<@?FC@/>EDG
@M02034:409:000000000-BFKT7:1:2114:17934:8451 1:N:0:25
AAAGTCGAGGTGCCTAAAGTGGCAACCCAGACTAATAATACGGTTGGTGGTGTAGAGCTTCCTGTAGCCGCATGGCGTTCGTACTTAAATATGGAACTAACCATTCCAATTTTCGCTTCTCTTATACACACTCCGAGCCCACGAGACTAG
+
ABCCCFCCCCCCGGGGGGGGGGFFHHHGGHHGHHBGHHHHFGGHGGG2FFEFFFGEHFFHEGHHHHGFFGFEFGFFGEEGFEFGHHHHEHHHHHBFHHHHFFFGFGGFFGFHGDEGGHGFFHHHHHFHGHFFHGFCFFGGFGFFGDGHHG
@M02034:409:000000000-BFKT7:1:2114:26498:8453 1:N:0:25
AAAGTCGAGGTGCCTAAAGTGGCAACCCAGACTAAGACTTGGGTTGGTGGTGTAGAGCTTCCTGTAGCCGCATGGCGTTCGTACTTAAATATGGAACTAACCATTCCAATTTTCGCTGTCTCTTATACACATCTCC
+
AAAAAF?ADD11BGGGGGFGGGGHHHHGGCHGHHDFHFHHD1AA/AEEG?EFHHGFBGHHHFHFE2BFF?E/EEGF?/>FE>>GGEF1B2FFB1@1E1FBFADGFFEGHHHFHGEGE?E1GFHHHH2F211FFFGB
@M02034:409:000000000-BFKT7:1:2114:15286:8457 1:N:0:25
AAAGTCGAGGTGCCTAAAGTGGCAACCCAGACTCGTAATCGTGTTGGTGGTGTAGAGCTTCCTGTAGCCGCATGGCGTTCGTACTTAAATATGGAACTAACCATTCCAATTTTCGCTGTCTCTTATACACATCTCCGAGCCCACGAGACT
+
AAABBFBBBB>AGGGGFGGGGGGGFHGGGGGGHFGHGHGHGHHHFHHEFGAFGFFFHFHHHFHHHHHHHEEEFFHHFEGGGE2GGHGFHHGHFGBHFHHHHGFHBHFHHGHHHFEGGEGFHFHHHHFGG2DHHHGGG?D?@E//ADGGEH
@M02034:409:000000000-BFKT7:1:2114:19421:8460 1:N:0:25
AAAGTCGAGGTGCCTAAAGTGGCAACCCAGACTCTGGGGGAGGTTGGTGGTGTAGAGCTTCCTGTAGCCGCATGGCGTTCGTACTTAAATATGGAACTAACCATTCCAATTTTCGCTGTCTCTTATACACATCTCCGAGCCCACGAGACT
+
CCCCCFCCCCCCGGGGGGGFGGGHHHHGGHHGHHHHHHGGGFGGHHGGFGEFFFHHHHHHHHHHGHHHHGGGGGHHGGGGGFHHHHHFHHHHHHHGHHGHGFFHHGHGHHHHHHGFGGGGHGHHHHFHHHDFFHGFDCDCGGHGCFDGGH
@M02034:409:000000000-BFKT7:1:2114:27564:8463 1:N:0:25
GCTCTTAAAGAGGAGAAAGGTCATGGCGTGTCGGGCTTCTAACTTTACTCAGTTCGTTCTCGTCGACAATGGCGGAACTGGCGACGTGACTGTCGCCCCAAGCAACC
+
3>>AAFFDFFFFGGGGGGGGGABAB44A222B2EEEGHGHHHGHHHG5DAEFFGGFGHHGBFAA0?@E0DGHCEE>EEFHH1EEG?EGA/4EFFGFDD@D?G??00<
@M02034:409:000000000-BFKT7:1:2114:13301:8463 1:N:0:25
AAAGTCGAGGTGCCTAAAGTGGCAACCCAGACTCGGGGTGGGGTTGGTGGTGTAGAGCTTCCTGTAGCCGCATGGCGTTCGTACTTAAATATGGAACTAACCATTCCAATTTTCGCTGTCTCTTATACACATCTCCGAGCCCACGAGACT
+
BBBBADBBBDBBGGGGFGGGGGGGHHHGGGDFHHDFFGEEGCGEFGGEGGEFFFGHHFHHHGHGHHHHHGEFGGHHGGGGGGEGEHGDHHFFGH3GGHGFHHGHHHGHHGHHHHGGGGFHEHHHHHGHF<GHHHGHC@?CGEEFD-CGGH
@M02034:409:000000000-BFKT7:1:2114:5331:8467 1:N:0:25
AAAGTCGAGGTGCCTAAAGTGGCAACCCAGACTACGTGGGGTTGGT
+
BAABBFBBDBBBGGG5ABBEGGGCHHHGFHGGHBBFAECE22EE?A
@M02034:409:000000000-BFKT7:1:2114:26509:8468 1:N:0:25
AAAGTCGAGGTGCCTAAAGTGGCAACCCAGACTAAGACTTGGGTTGGTGGTGTAGAGCTTCCTGTAGCCGCATGGCGTTCGTACTTAAATATGGAACTAACCATTCCAATTTTCGCTGTCTCTTATACACATCTCCGAGCCCACGAGACT
+
BAABBFBBBBABGGGGGGGGGGGHHHHGGGHGHHHHHDGHHFHEFGCEFCEABFGEHGHHHHHHHHHFFGGGGGHHG?EFF?BFGHGGHHHHFHEFHFFFFF3FEGHHHGHHHGEFCCDFHHGHGHGFHFGGHGGHGGGGGFFGGFFE/?
@M02034:409:000000000-BFKT7:1:2114:13322:8470 1:N:0:25
AAAGTCGAGGTGCCTAACGTGGCAACCCAGACTCGGGGTGGGGTTGGTGGTGTAGAGCTTCCTGTAGCCGCATGGCGTTCGTACTTAAATATGGAACT
+
A?AAAFAAD@>AGGFF11ABAFEHFC0AFCFF1AFEEG/E?/EEEG/>/EEFCFBGHBGHFHEFFGHHGGGGGCHGGGGEF?BCGHFBBFDGFHDD1<
@M02034:409:000000000-BFKT7:1:2114:15410:8477 1:N:0:25
AAAGTCGAGGTGCCTAAAGTGGCAACCCAGACTGGGGGTTGTGTTGGTGGTGTAGAGCTTCCTGTAGCCGCATGGCGTTCGTACTTAAATATGGAACTAACCATTCCAATTTTCGCTGTCTCTTATACACATCTCCGAGCCCACGAGACT
+
CCCCCFCBCCABGGGGGGGGGGGHHHHGGHFGHHHHGGFEGFGHHHGEFGEFHHHGHHHHHFHHHHHHHGGGGGHHGEGGGFFHHHHFGHGHGFGHGHHHHHGHHHHHHHHHHFGDGGGHHHHHHHFHHHHHHHGHFCGGGEEGGGGGGH
@M02034:409:000000000-BFKT7:1:2114:5328:8486 1:N:0:25
AAAGTCGAGGTGCCTAAAGTGGCAACCCAGACTACGTGGGGTTGGGGGGGTAGAGCTT
+
ABCCBFBBCCBCGGGGGGGGGGGHHHHGGHHGHHHF22F2?E2E00AE/AA?EGGB9;
@M02034:409:000000000-BFKT7:1:2114:24893:8491 1:N:0:25
AAAGTCGAGGTGCCTAAAGTGGCAACCCAGACTTATAAGAAGGTTGGTGGTGTAGAGCTTCCTGTAGCCGCATGGCGTTCGTACTTAAATATGGAACTAACCATTCCAATTTTCGCTGTCTCTTATACACATCTCCGAGCCCACGAGACT
+
AAAAABAABBAAFGGGGGGGGFFFFGHGFD2FHGFHFHFFDGFGFFAEFE1BGFH5G5FHGBHFFGFFHFFEEGH1>EEFFECHHHFDHHGFHHEHHHBFGFHHFHHGFHFHG4@GGE?BGHGGFH43BCGHHFGDA/<@BCFF?/>EGG
@M02034:409:000000000-BFKT7:1:2114:15125:8510 1:N:0:25
AAAGTCGAGGTGCCTAAAGTGGCAACCCAGACTTTTAATTGTGTTGGTGGTGTAGAGCTTCCTGTAGCCGCATGGCGTTCGTACTTAAATATGGAACTAACCATTCCAATTTTCGCTGTCTCTTATACACATCTCCGAGCCCACGAGACT
+
CBBCBFCCCCAAGGGGGGGFGGGHGHHGGHHGHHHHHHHHHHHHHHHEFGEFGFHFHHHHHHHHGFHHHGEEGGHHGGGGGGFHHHHHHHGHHHFHGHGGHHHHHHHHHHHHHHGGGDEFHFHHGHFGFGHGHFFGDCF@CEHGGGGGAG
@M02034:409:000000000-BFKT7:1:2114:14296:8514 1:N:0:25
AAAGTCGAGGTGCCTAAAGTGGCAACCCAGACTCCGCAGGCTGTTGGTGGTGTAGAGCTTCCTGTAGCCGCATGGCGTTCGTACTTAAATATGGAACTAACCATTCCAATTTTCGCTGTCTCTTATACACATCCCGAGCCCACGAGACTA
+
BBCCAFCBBCAAGGGGGGGGGGGHHHGGGHHGHHHGGGGGGHHHHHHGFGEFFHHGHHHHGHHGGFHHHGGFGGHHGGGGGFFHHHHHHHGGHHHFHHHFGGHHHHGHHHGHHFGGGFDHHHHHHHHHHHHHHHHGGGGGGHGGGGGGHH
@M02034:409:000000000-BFKT7:1:2114:23285:8515 1:N:0:25
AAAGTCGAGGTGCCTAAAGTGGCAACCCAGACTCAGCAGCCGGTTGGTGGTGTAGAGCTTCCTGTAGCCGCATGGCGTTCGTACTTAAATATGGAACTAACCATTCCAATTTTCGCTGTCTCTTATACACATCTCCGAGCCCACGAGACT
+
CCCCCFCCBCBBGGGGGGGGGGGHHHHGGHHGHHGGCHGFHGGGGGGGFGFGHFHHHHHHHGHHHHHHHGGGGGHHGFGGGGGHHHHHGHHHHHHHHHHHHHHHGHHGGHHHHHGGGGGHGHFHGH?FFGHFCGHFG@DCCECF?ADGGE
@M02034:409:000000000-BFKT7:1:2114:14280:8522 1:N:0:25
AAAGTCGAGGTGCCTAAAGTGGCAACCCAGACTCCGCAGGCTGTTGGTGGTGTAGAGCTTCCTGTAGCCGCATGGCGTTCGTACTTAAATATGGAACTAACCATTCCAATTTTCGCTGTCTCTTATACACATCCCGAGCCCACGAGACTA
+
AAAAAFBBBBABGGGFFGGGFFFHHHHGGHHGHHHGGGGGGHHHGHHFGGEFGFHHHBFGFFGHFFGEHGGGGGHHFEEFEFHEHHHGGFFGHFGGFGGHHHEHHHHHHH3FFHGGGCFFFFHHBGF3FFHHFG/?/@C?<GC?CCGFGG
@M02034:409:000000000-BFKT7:1:2114:18653:8531 1:N:0:25
AAAGTCGAGGTGCCTAAAGTGGCAACCCAGACTTAGAATAAGGTTGGTGGTGTAGAGCTTCCTGTAGCCGCATGGCGTTCGTACTTAAATATGGAACTAACCATTCCAATTTTCGCTGTCTCTTATACACATCTCCGAGCCCACGAGACT
+
BBCCCFCCCCBCGGGGGGGGGGGHHHHGGHHGHHHHHHHHHHHHHHGGGGGFHHHGHHHHHHHHHHHHHGGFGGHHGGGGGGHHHHHGFHHHHHGHHHHHHHHHHHGHHHHHHGGGGGEHHHHHHHHGGHGHHHHHG@DFGGHGGGGGGH
@M02034:409:000000000-BFKT7:1:2114:15227:8536 1:N:0:25
AAAGTCGAGGTGCCTAAAGTGGCAACCCAGACTTAGAAGCCGGTTGGTGGTGTAGAGCTTCCTGTAGCCGCATGGCGTTCGTACTTAAATATGGAACTAACCATTCCAATTTTCGCTGTCTCTTATACACATCTCCGAGCCCACGAGACT
+
AAAA1BAADD>AFCFGF1FGGFFFHHHFGGHGHGCHFFHFHGGGGGGGFGEEGHGEHGHHHHHHFHHHGEFEFGHEEEEGGEFHHFHFFGFHHGDGEFEGHFFH1DB2FGHGHFECCEGEGHBG12>GBGHHGHBD?@C?@//FGG/><G
@M02034:409:000000000-BFKT7:1:2114:7998:8541 1:N:0:25
AAAGTCGAGGTGCCTAAAGTGGCAACCCAGACTTTTTTTATGGTTGGTGGTGTAGAGCTTCCTGTAGCCGCATGGCGTTCGTACTTAAATATGGAACTAACCATTCCAATTTTCGCTGTCTCTTATACACATCTCCGAGCCCACGAGACT
+
BBBCBFCCCCAAGGGGGGGGGGGHHHHGGHHGHHHFHGEEGHHFFEGEFG1BGEHHHHFHHGHHF5GFD>>>EEFEEEE1EF2CGG@@GHGFFD3?FFGEE0?BBG4BDFGGH?E/A/CGH?GG3FGFBGG2@FBGDF@CFACFG/-C>F
@M02034:409:000000000-BFKT7:1:2114:22156:8546 1:N:0:25
AAAGTCGAGGTGCCTAAAGTGGCAACCCAGACTCAGCCGACGGTTGGTGGTGTAGAGCTTCCTGTAGCCGCATGGCGTTCGTACTTAAATATGGAACTAACCATTCCAATTTTCGCTGTCTCTTATACACATCTCCGAGCCCACGAGACT
+
BCCCCFCCDBCCGGGGGGGGGFGHHHGGGHHGHHHGHHGGGGGGGGCEFEEFGFHEGGFHHHHHHHHHHGGEEGHFFEEFF?FEGHHHFHHHHFBFFHHHBEFGFFFDEGFHFDDFGGGHBHHHFFHHFFHHHHGFA@CCGGHGGGGGGH
@M02034:409:000000000-BFKT7:1:2114:22868:8555 1:N:0:25
AAAGTCGAGGTGCCTAAAGTGGCAACCCAGACTCCGTCTCCGGTTGGTGGTGTAGAGCTTCCTGTAGCCGCATGGCGTTCGTACTTAAATATGGAACTAACCATTCCAATTTTCGCTGTCTCTTATACACATCTCCGCGCCCACGAGACT
+
ABAAAFAABB2AFBGGGGGGCFDFGH4EGGFGCFBEGGFHCEEED?EEFCEBFFF5DFAFDFFD5DFGGG?EEFGFGGGGGG1CEHD33G4GGB3?F?GHBCD3GEG4FHFH?4EDFGAF22FFG?FD2F1GHHEFE/<</<AF/><.>F
@M02034:409:000000000-BFKT7:1:2114:9990:8557 1:N:0:25
AAAGTCGAGGTGCCTAAAGTGGCAACCCAGACTTTTGGTGGTGTTGGTGGTGTAGAGCTTCCTGTAGCCGCATGGCGTTCGTACTTAAATATGGAACTAACCATTCCAATTTTCGCTGTCTCTTATACACATTCCGAGCCCAC
+
CCBCCFBCCCBBGGGGGGGGGGGHHHHGGHHGHH5G52A22ABGEHHGGGEFHHHHGHHHHHHHHHHHHGGGGGHHGGGGGGHHHHHHHHGHHBFGFHGGHHHHHHGHHHHHHHGGGDEGHGHHHHHHHFFHF3???//BFGE
@M02034:409:000000000-BFKT7:1:2114:16309:8558 1:N:0:25
AAAGTCGAGGTGCCTAAAGTGGCAACCCAGACTAGTTGGGGGGTTGGTGGTGTAGAGCTTCCTGTAGCCGCATGGCGTTCGTACTTAAATATGGAACTAACCATTCCAATTTTCGCTGTCTCTTATACACATCTCGAGCCCACGAGACTA
+
CCCCCFCCCCBBGGGGGGGGGGGGGHHGGHHGHHGGHHHGGGGGGFGGGGCFGHHGHHHHGHHHHGHHHFGGGGHHGGGGDGFHHHHHHHGHHHFHGHHHHHGHHHGHFGHHHHGGGFGFGGGGGGGGFGBGGGFFFDDBEGGGAFFFFF
@M02034:409:000000000-BFKT7:1:2114:13851:8559 1:N:0:25
AAAGTCGAGGTGCCTAAAGTGGCAACCCAGACTCAGAAGAAGGTTGGTGGTGTAGAGCTTCCTGTAGCCGCATGGCGTTCGTACTTAAATATGGAACTAACCATTCCAATTTTCGCTGTCTCTTATACACAT
+
AAA?>FBADBAAGFGGBGGFFGFFHHHGGHHGHHHHHHHFHHGHGHEEFGGFGHHFHHHE53GHFGGHGGCEAEHAE1EEFEFHHFHFFHFHHHGFBGF3FGFHFHFHBGFDH4EEEDEFF4FGGF2BFCFC
@M02034:409:000000000-BFKT7:1:2114:5767:8567 1:N:0:25
AAAGTCGAGGTGCCTAAAGTGGCAACCCAGACTAGTGGGGGGGTTGGTGGTGTAGAGCTTCCTGTAGCCGCATGGCGTTCGTACTTAAATATGGAACTAACCATTCCAATTTTCGCTGTCTCTTATACACATCTCCGAGCCCACGAGACT
+
ABABBFABBDBBGGF5GFFGGGGHHGGAFHHGHHH5FAAAFEC@CGCDAD;CCFFGGGFGFGFF09CFGG@@DDAABABFFAFEEF/9/BFBFF/F/B9FFFFF//FF/FFFFFBFFDDFEBFFFFFF/FFFBB/9DB?>>9.A@B=DDB
@M02034:409:000000000-BFKT7:1:2114:21246:8572 1:N:0:25
AAAGTCGAGGTGCCTAAAGTGGCAACCCAGACTGCGGAGAATGTTGGTGGTGTAGAGCTTCCTGTAGCCGCATGGCGTTCGTACTTAAATATGGAACTAACCATTCCAATTTTCGCTGTCTCTTATACACATCTCCGAGCCCACGAGACT
+
BBBBBFBBBDBBGGGGGGGGGGGHFGFGGGHGHGHEGFEGHHHHHHHEFABFGGFFHFGHHFHHHGHGHGGGGGHHGEGGGGFHHHHFHHHHHHHHHHHHHHHHHHHHGHFHHGE?EGDGDDHHFHD3BGFHHGGGD/B@DGAFF<<<CH
@M02034:409:000000000-BFKT7:1:2114:23959:8579 1:N:0:25
AAAGTCGAGGTGCCTAAAGTGGCAACCCAGACTAAGTCGCGGGTTGGTGGTGTAGAGCTTCCTGTAGCCGCATGGCGTTCGTACTTAAATATGGAACTAACCATTCCAATTTTCGCTGTCTCTTATACACACTCCGAGCCCACGAGACTA
+
BBABAFBBBBABGGGGGGGGGGGHHHHGGHHGHHHHHHGGGGGGGGGGFG1FGFHGHGGHHHHFBGHHHGEGGFHEEEGGFEFHHHGGHHGHHHFFHHGHHHGHFHHGHHHHHGDCDGDGHHHHGHHHFFHGHGGDCCCGGHGCFFDEHF
@M02034:409:000000000-BFKT7:1:2114:14605:8580 1:N:0:25
AAAGTCGAGGTGCCTAAAGTGGCAACCCAGACTGG
+
AAABBFBBBBABGGG5FGGGGGGHHHFGGHHGHHA
@M02034:409:000000000-BFKT7:1:2114:20903:8590 1:N:0:25
AAAGTCGAGGTGCCTAAAGTGGCAACCCAGACTAAGCATGCTGTTGGTGGTGTAGAGCTTCCTGTAGCCGCATGGCGTTCGTACTTAAATATGGAACTAACCATTCCAATTTTCGCTGTCTCTTATACACATCTCCGAGCCCACGAGACT
+
BBBBBFBBBBBBGGGGGGGGGFGHFHHGGHHGHHHHHFHHHHHHHHHEFGEFHGHGHDHHHGHHGHHHHGGGGFFHFEGGGEGHGHGFFHDGHHHHGHHHHGHHHHHFHHHHHGGGFEGHHHHHHHDHHFGGHHBFF?@FGFEGGCGGFH
@M02034:409:000000000-BFKT7:1:2114:13742:8591 1:N:0:25
AAAGTCGAGGTGCCTAAAGTGGCAACCCAGACTTCTGCTCCGGTTGGTGGTGTAGAGCTTCCTGTAGCCGCATGGCGTTCGTACTTAAATATGGAACTAACCATTCCAATTTTCGCTGTCTCTTATACACATCTCCGAGCCCACGAGACT
+
BBBBBFBBBDAAGGGGGGGGGGGHHHHGGHHGHHHHHHGHHDGCEGEGE1EFGGHHHHGHFHHHHFHFFGGGGGHHGGGGGGFHGHHGHHHHHHFFHHHFHGFGHHFFHHHHHHGGGFGHHHHHFHBFHFFFHHGHGGGGGGHEC@CCDG
@M02034:409:000000000-BFKT7:1:2114:5469:8591 1:N:0:25
AAAGTCGAGGTGCCTAAAGTGGCAACCCAGACTGTTCCGCTGGTTGGTGGTGTAGAGCTTCCTGTAGCCGCATGGCGTTCGTACTTAAATATGGAACTAACATTCCAATTTTCGCTGTCTCTTATACACATCTCCGAGCCCACGAGACTA
+
AABBAFBBDBAAGGGCGFGDEGFHHHHEGGHGHHGGHHGFCCAFGFCAF?1BGHHGFG3F5BBFGHHGHG0FFGGHEECFE11GHHHG3@4BGB3FGGGFGHHHF4FGFHFHGEE?E?FGFFFGHHBGGHHHHHHDGD/@?FFGDCECHG
@M02034:409:000000000-BFKT7:1:2114:11315:8592 1:N:0:25
AAAGTCGAGGTGCCTAAAGTGGCAACCCAGACTCGTCCTCCGGTTGGTGGTGTAGAGCTTCCTGTAGCCGCATGGCGTTCGTACTTAAATATGGAACTAACCATTCCAATTTTCGCTGTCTCTTATACACATCTCCGAGCCCACGAGACT
+
CCCCBFCCCCCCGGGGGGGGGGGHHHHGGHHGHHGHGGGHHGGGGGGGFGEFGHHHHHGHHHHHHHHHHGGGGGHHGGGGGGHHHHHHHHHHHHHHHHHHHHHHHHGHHHHHHHGGGGGGHHHHGHHHGHHHHHHGGGCGGGHGGCGGGH
@M02034:409:000000000-BFKT7:1:2114:12953:8593 1:N:0:25
AAAGTCGAGGTGCCTAAAGTGGCAACCCAGACTGGGGGGTCGGTTGGTGGTGTAGAGCTTCCTGTAGCCGCATGGCGTTCGTACTTAAATATGGAACTAACCATTCCAATTTTCGCTGTCTCTTATACACATCTCCGAGCCCACGAGACT
+
AB3AAFABBBAAGGGGGGGGGFFGFHGFGHEFHHHCGGGEGECCFGFCFF?FGFFFHFGHHFHFGHHHHGCCGGHHG<DEDDGHHHHEFFBDGGCCFHHHFFHHGHHGHHHHHFGGGG?FGGGGGGGGGBFGGGGBFGGGFEFFFAFFFF
@M02034:409:000000000-BFKT7:1:2114:24882:8594 1:N:0:25
AAAGTCGAGGTGCCTAAAGTGGCAACCCAGACTATTTCTATGGTTGGTGGTGTAGAGCTTCCTGTAGCCGCATGGCGTTCGTACTTAAATATGGAACTAACCATTCCAATTTTCGCTGTCTCTTATACACATCTCCGAGCCCACGAGACT
+
BBCCADBBCDABGGGGGGGGGGGHHHHGGHHGHHHHGHHHHHBGHGGGGGGGFGHGHHHHHHHHHHHFHDEEFGHHGGGGGGHHHHHFHHGGHBGFGHFCFHGHGHFGHHHHHFGGGCFFHHHHHFFFFGFHGFG2F/B<CCFEDC?CA?
@M02034:409:000000000-BFKT7:1:2114:16816:8598 1:N:0:25
AAAGTCGAGGTGCCTAAAGTGGCAACCCAGACTAAGAATAATGTTGGTGGTGTAGAGCTTCCTGTAGCCGCATGGCGTTCGTACTTAAATATGGAACTAACCATTCCAATTTTCGCTGTCTCTTATACACATCTCCGAGCCCACGAGACT
+
B@AAAFABBB>AFGGGGGGGGFC4GFHAECFFHFGC3FFAGHHHHHHEFEAFFFGBGHHHFFHFGHHHHGGGEFHHG>FGGECHEGGFHHEHHEFGHHGHHGHHGHHHHGHHHHGGGGEFFHHHGGHFGGGHHHHHD?BCGEHG/<CGGH
@M02034:409:000000000-BFKT7:1:2114:16834:8599 1:N:0:25
AAAGTCGAGGTGCCTAAAGTGGCAACCCAGACTAAGAATAATGTTGGTGGTGTAGAGCTTCCTGTAGCCGCATGGCGTTCGTACTTAAATATGGAACTAACCATTCCAATTTTCGCTGTCTCTTATACACATCTCCGAGCCCACGAGACT
+
>AAA3DABBD>AFGGGGGGDFFGGFHG2FGHGHHGHGHHHHHHGGHHEFGEFGFGGGHFGFHGH5EGHFG?EEEFGGGGGGGHHGFFHHGHHGHHFGGFCGFDGFFGHFGHEHFGGGGE?GHEGGBFDDCBGGFG2/BCBCEGFGG?DDG
@M02034:409:000000000-BFKT7:1:2114:16430:8601 1:N:0:25
AAAGTCGAGGTGCCTAAAGTGGCAACCCAGACTTTTTATTTTGTTGGTGGTGTAGAGCTTCCTGTAGCCGCATGGCGTTCGTACTTAAATATGGAACTAACCATTCCAATTTTCGCTGTCTCTTATACACATCTCCGAGCCCACGAGACT
+
AAABBFBBBBAAGGGGGGGGGGFGHHHGGHHGHHHHHHHHHHHGHHHGGGBFFGHFHHHHGHHFGFHHHEECGEHGGEGGGGGHHHHGHHHHHHGHFHHHHGHHHHHHHHHHHHE/F?EGHHHHGHFHHFDFGHHHGCC>DGHFFDGEDG
@M02034:409:000000000-BFKT7:1:2114:11301:8603 1:N:0:25
AAAGTCGAGGTGCCTAAAGTGGCAACCCAGACTAAGCAGCAGGTTGGTGGTGTAGAGCTTCCTGTAGCCGCATGGCGTTCGTACTTAAATATGGAACTAACCATTCCAATTTTCGCTGTCTCTTATACACATCTCCGAGCCCACGAGACT
+
CCCCCFABCBBBGGGGGGGGGGGHHHHGGHHGH33BG53FFHHHHGGGGGFGHHHHHHHHHHHHHHHHHGGGGGHHGGGGGGFHHHHHHHFFHGHEGHHHHHGHHHHHFGHHHHGGGEGGHGHHHHHHHHHHHHGFFDGGGGEGFC/ADD
@M02034:409:000000000-BFKT7:1:2114:16963:8609 1:N:0:25
AAAGTCGAGGTGCCTAAAGTGGCAACCCAGACTACGGAGGGGGTTGGTGGTGTAGAGCTTCCTGTAGCCGCATGGCGTTCGTACTTAAATATGGAACTAACCATTCCAATTTTCGCTGTCTCTTATACACATCTCCGAGCCCACGAGACT
+
BCCCBFCCDDCDGGGGGGGGGGGHHHHGGHHGHGFFAEF?EGGGGGGEGGEFHGHGHGHHHHHHHHHGHGGGGGHHGGGGGGHHHHHHHHHHHHHHHHHHHHGHHHFGHHHHHHGGGGDHHHHHGHHHHHGHHHGBE@FGGGHGGGGGGF
@M02034:409:000000000-BFKT7:1:2114:20142:8612 1:N:0:25
AAAGTCGAGGTGCCTAAAGTGGCAACCCAGACTCCGACGGGGGTTGGTGGTGTAGAGCTTCCTGTAGCCGCATGGCGTTCGTACTTAAATATGGAACTAACCATTCCAATTTTCGCTGTCTCTTATACACATCTCCGAGCCCACGAGACT
+
BBABBFBBBBAAGGGGGGGGGFFFHHHFFGHGHHHFGGGGGGGEFEGEFF>BFBGFGHHHHHHHGDGFFGCCEFHHGGGGGGGGHGHHHHFHGHGFGFBB2GBGHHHEHHHHHD@/DDEFHGHHHHGHEGFHHHGBGGCCCGGGFGGGFH
@M02034:409:000000000-BFKT7:1:2114:10096:8613 1:N:0:25
AAAGTCGAGGTGCCTAAAGTGGCAACCCAGACTATGTATGTGGTTGGTGGTGTAGAGCTTCCTGTAGCCGCATGGCGTTCGTACTTAAATATGGAACTAACCATTCCAATTTTCGCTGTCTCTTATACACATCTCCGAGCCCACGAGACT
+
CCBCCFCCCCCCGGGGGGGGGGGGHHHGGHHFHFHHHHHHHHHHFGEEGGBFHHHGHHHHGHHHHHHHHGGGGGHHGEGGGGHGGHFFDGFHHBDFFHFFHHFHHHHFHGHHHHGGG/EFHFHHGHFHHHHHFHFGDCCCCGHGCGCFDH
@M02034:409:000000000-BFKT7:1:2114:10576:8619 1:N:0:25
AAAGTCGAGGTGCCTAAAGTGGCAACCCAGACTCAGAATAAGGTTGGTGGTGTAGAGCTTCCTGTAGCCGCATGGCGTTCGTACTTAAATATGGAACTAACCATTCCAATTTTCGCTGTCTCTTATACACATCTCCGAGCCCACGAGACT
+
BABBBFBBBBABGGGGGGGGGGGGFGGEGHHGHHHHHHHHGHHHHHGGFGEFGHHGHHHHHHHHHHHGHGGGGGHHGGGGGGFHHHHHHHGHHHHHHHHHHHHHHHHHHHHHHHGGGDFHEHHHGHHGFHBFHHHHG?DC?FHGC?FGGH
@M02034:409:000000000-BFKT7:1:2114:25318:8619 1:N:0:25
AAAGTCGAGGTGCCTAAAGTGGCAACCCAGACTTGTTCGAATGTTGGTGGTGTAGAGCTTCCTGTAGCCGCATGGCGTTCGTACTTAAATATGGAACTAACCATTCCAATTTTCGCTGTCTCTTATACACATCTCCGAGCCC
+
AAABAFBBBD?AGGGGGGGGGGGGHFHGGDHGHGB5AF2FGFHGHHHGFGEFFGFHHHGHHFHHFGGHHGGEGGHGGGGGGGGHGHFFHHBHHHFHHFGGHHGEBGH4GHHHHHGGGGGEGGHHHFHHGHHHFHB2B@GGGF
@M02034:409:000000000-BFKT7:1:2114:19805:8620 1:N:0:25
AAAGTCGAGGTGCCTAAAGTGGCAACCCAGACTGATCGTGGGGTTGGTGGTGTTAGAGCTTCCTGTAGCCGCATGGCGTTCGTACTTAAATATGGAACTAACCATTCCAATTTTCGCTGTCTCTTATACACATCTCCGAGCCCACGAGAC
+
CCCCCFBCCBAAGFG5EGGGGGGHHHHGGHHGHHHHHGGHGGGEEGGGFGAFFEFHFHFHHHHHHHFFGGEECFFHG/EEFF1GGGHFHDGGFFEGFGGGGHFHHHHGHHHHHHFEFFGFHHDGHGHHBGFFHHHHFGCCGFGHGGCGGD
@M02034:409:000000000-BFKT7:1:2114:25337:8620 1:N:0:25
AAAGTCGAGGTGCCTAAAGTGGCAACCCAGACTTGTTCGAATGTTGGTGGTGTAGAGCTTCCTGTAGCCGCATGGCGTTCGTACTTAAATATGGAACTAACCATTCCAATTTTCGCTGTCTCTTATACACATCTCCGAGCCCACGAGACT
+
BBBCBFBCCCBBGGGGGGGGGGFHHHHGGHHFHHHHGFFFBBGF5GHEEEEEFFHDBAFGAGGGG5GAFEECEGG1EEE?EEC1FF4GFDGHGHBDFHFH@G3FDDHFHHHHHEEEFGE?GHFHFH44BFGHHGGF/<CG/FF/B/AGDF
@M02034:409:000000000-BFKT7:1:2114:11784:8628 1:N:0:25
AAAGTCGAGGTGCCTAAAGTGGCAACCCAGACTGAGTCGGATGTTGGTGGTGTAGAGCTTCCTGTAGCCGCATGGCGTTCGTACTTAAATATGGAACTAACCATTCCAATTTTCGCTGTCTCTTATACACATCTCCGAGCCCACGAGACT
+
CCCCCFBCCBBBGGGGGGGGGGGHHHHGGHHGHFEGDGFGEEEHHHHEFGEFGHHEHHFHHHGGHHHHHGGGGGHGGGGGGGGHHHHGHHHHHHFHHHHGHHGHHHHHEGEHHHGGGGFFHHHGGHHHHHHHHHFGGGBCCGHGG/@EGH
@M02034:409:000000000-BFKT7:1:2114:20639:8631 1:N:0:25
AAAGTCGAGGTGCCTAAAGTGGCAACCCAGACTCGGGTGGGTGTTGGTGGTGTAGAGCTTCCTGTAGCCGCATGGCGTTCGTACTTAAATATGGAACTAACCATTCCAATTTTCGCTGTCTCTTATACACATCTCCGAGCCCACGAGACT
+
BABBAFCCCCCCGGGGGGGGGGGHHHHGGHHGHGCGCAA2EAEEEHHEFGEFHHHHHHHHHHHHFHHHHGGGGGHHGGGGGGHHHHHHHHHHHHHHHHG3GHGHFHFHHHHHHHGGGGGGFGHHHHHHGGFHHHBGGFCFGGHGDCGGDF
@M02034:409:000000000-BFKT7:1:2114:21479:8631 1:N:0:25
AAAGTCGAGGTGCCTAAAGTGGCAACCCAGACTCGTCAGTTGGTTGGTGGTGTAGAGCTTCCTGTAGCCGCATGGCGTTCGTACTTAAATATGGAACTAACCATTCCAATTTTCGCTGTCTCTTATACACATCTCCGAGCCCACGAGACT
+
BBBBBFBBBBBBGGGGGGGGFFGHHHHGGHHGHF2FE2B5D5CEHGGGFGEFAEHFGBDGHGHHGHFFGFFGGGHEGEFGGFFHHHHHDFFFHHHHFHHHHGBGGHEHEGHHHHFGGFGGHHHFFFGHHHGHHGEFG??CGEFFGGFFG<
@M02034:409:000000000-BFKT7:1:2114:5213:8632 1:N:0:25
AAAGTCGAGGTGCCTAAAGTGGCAACCCAGACTCTGCGGCGGTTGGTGGTGTAGAGCTTCCTGTAGCCGCATGGCGTTCGTACTTAAATATGGAACTAACCATTCCAATTTTCGCTGTCTCTTATACACATCTCCGAGCCCACGAGACT
+
CBCCBFCCCCAAGGGGGGGGGGGHGHHGGHHGHHHHHGGGGGAAEF?FE1B13B3B3BF3FFG@444B>>>?EG0>/>/E/2FGG4BFGBGHHBDCG2C?G2FG?FHH2FHH2>/?C/1?DFG1?1FFBGC<F1D<-@>DEEGC@CDDF
@M02034:409:000000000-BFKT7:1:2114:7741:8634 1:N:0:25
AAAGTCGAGGTGCCTAAAGTGGCAACCCAGACTTGGTGTCGGGTTGGTGGTGTAGAGCTTCCTGTAGCCGCATGGCGTTCGTACTTAAATATGGAACTAACCATTCCAATTTTCGCTGTCTCTTATACACATCTCCGAGCCCACGAGACT
+
BBBCBFBBCCBCGGGGGGGGGGGHHHHGGHHGHHGHHFFFEGGGFGGGGGEFHHHHHHHHHHHHHHHHHGGGGGHHGEGGGGFHHHHHFGFHHHFFHHHHHHHHHHGHHHHHHHGGGGGHHHHHHHHHHHHHHHFFGFGGGGHGGGGGGF
@M02034:409:000000000-BFKT7:1:2114:20304:8656 1:N:0:25
AAAGTCGAGGTGCCTAAAGTGGCAACCCAGACTTAGTCGCATGTTGGTGGTGTAGAGCTTCCTGTAGCCGCATGGCGTTCGTACTTAAATATGGAACTAACCATTCCAATTTTCGCTGTCTCTTATACACATCTCCGAGCCCACGAGACT
+
AABBAFBBBBBBGGGGGGGGGGGHHHHGGHHGHHHHGGFGEEGGHHAEFEGFGFGGFAFG5FGB5DFBBEFEFGF1EECFEEBEGFFBFFHHHF3BFGDHB03GGFH4EBFGE4>?EGEBGFFFDH3FD?2BGHHBD@/BFEA/?C?<AG
@M02034:409:000000000-BFKT7:1:2114:26566:8659 1:N:0:25
AAAGTCGAGGTGCCTAAAGTGGCAACCCAGACTGATTCGGGTGTTGGTGGTGTAGAGCTTCCTGTAGCCGCATGGCGTTCGTACTTAAATATGGAACTAACCATTCCAATTTTCGCTGTCTCTTATACACATCTCCG
+
BBBBBFBBDBBBGGGGGGGGGGFFFGHGGHHGGHGHHHGGGGFFGHHEFFAEHHHHHHHHGFHFGGHGHGEGGGHHGFGGGGHHHHFFBG4FHHG3CGHBHHFH3EFHBHHFGGFGEF?GHFHHHHGGFHHHHHFBE
@M02034:409:000000000-BFKT7:1:2114:21429:8671 1:N:0:25
AAAGTCGAGGTGCCTAAAGTGGCAACCCAGACTCAGATGGCGGTTGGTGGTGTAGAGCTTCCTGTAGCCGCATGGCGTTCGTACTTAAATATGGAACTAACCATTCCAATTTTCGCTGTCTCTTATACACATCTCCGAGCCCACGAGACT
+
BB@AAFBB@BABGGGFFDGGGFFCFAFEGHHGHHHHHHHGHGGGGGGEFGAABEFHHHHHFHHHGGHHHGCEEGHHGGGGGGGGHHHEHEFFHHGFFHFFHHHHGHFHHHGHGHGGGGGFHGHHHHFF@2BGHHBFEBC?CFHFGGGGGG
@M02034:409:000000000-BFKT7:1:2114:3577:8671 1:N:0:25
AAAGTCGAGGTGCCTAAAGTGGCAACCCAGACTCATAATACGGTTGGTGGTGTAGAGCTTCCTGTAGCCGCATGGCGTTCGTACTTAAATATGGAACTAACCATTCCAATTTTCGCTGTCTCTTATACACATCTCCGAGCCCACGAGACT
+
BCCCAFBCCCBBGGGGGGGGGGGHHHHGGHHGHHHHHHHHFHGHGGGGFGEFHGHFGEFHFHHFBFGGHGGGGGHAEEFFGEHHHHGFHFHHHFBFFGGHFGHGGGFDGGHHHFE?EGGFHHHHHHHFFGHHHHFGG?FFCFHGGC@GGH
@M02034:409:000000000-BFKT7:1:2114:24251:8672 1:N:0:25
AAAGTCGAGGTGCCTAAAGTGGCAACCCAGACTCATCTTGCGGTTGGTGGTGTAGAGCTTCCTGTAGCCGCATGGCGTTCGTACTTAAATATGGAACTAACCATTCCAATTTTCGCTGTCTCTTATACACATCTCCGAGCCCACGAGACT
+
BBBBBFBBBBABGGGGGGGGGGGFFHHGGHHGHGHGFHGHHGGGGGGEGGBFEGGFGGHGHGHGGHHGHGEFGGHHGGGGGGHHHHHEGFFFGHFDGGHGHHHHBHHFHHHHHHGDGGGFHBFHHHHHDBFHHGFFF/CDCGHGFCFEED
@M02034:409:000000000-BFKT7:1:2114:3596:8677 1:N:0:25
AAAGTCGAGGTGCCTAAAGTGGCAACCCAGACTCATAATACGGTTGGTGGTGTAGAGCTTCCTGTAGCCGCATGGCGTTCGTACTTAAATATGGAACTAACCATTCCAATTTTCGCTGTCTCTTATACACATCTCCGAGCCCACGAGACT
+
A3AAAFBBBBABGGGGFGGGGGDGHGHGGHHGGHGHHHHHHHGHGCGDFEEFHHHG5DDEHHHHFHHHHGFFGGHHGGGGGGHHHHFFFGFHGFFFFGGGHHDGHDFGHHHHHHGGGEFHHHHHGFGG3GGHHHDG/<<CGGEGC?<DDH
@M02034:409:000000000-BFKT7:1:2114:19840:8677 1:N:0:25
AAAGTCGAGGTGCCTAAAGTGGCAACCCAGCTCAGGATCCGGTTGGTGGTGTAGAGCTTCCTGTAGCCGCATGGCGTTCGTACTTAAATATGGAACTAACCATTCCAATTTTCGCTGTCTCTTATACACATCTCCGAGCCCACGAGACTA
+
BCCCBFCCCCCCGGGGGGGGGGGHHHHGGHEGFHHHHHGHHGFGGGAFE1FGFHEHGHHBHFHHFFFHFEEEEH1EBFEEECGHGFGHHEHHHFHHHFHFHFHHFHHHHHHHBE?EE??DHHHHHHGHFHHHHHFGFGGCGHGGGGGGHH
@M02034:409:000000000-BFKT7:1:2114:24004:8682 1:N:0:25
AAAGTCGAGGTGCCTAAAGTGGCAACCCAGACTACGAATGAGGTTGGTGGTGTAGAGCTTCCTGTAGCCGCATGGCGTTCGTACTTAAATATGGAACTAACCATTCCAATTTTCGCTGTCTCTTATACACATCTCCGAGCCCACGAGACT
+
BBBBBFBBCCAAGGGGGGGGGGGFHHHGGHHGHHGGFGHH3AC32FABAEFE13F5F5FFBFEGA5ED3EF0EEF1EBEEF>?FAGGHDGHBD@33FGFH3?3BB?F4EGFHHB@?EE/34FFFBHHFGGH2FGHE/<BCCGE/<@@A/?
@M02034:409:000000000-BFKT7:1:2114:3582:8689 1:N:0:25
AAAGTCGAGGTGCCTAAAGTGGCAACCCAGACTCATAATACGGTTGGTGGTGTAGAGCTTCCTGTAGCCGCATGGCGTTCGTACTTAAATATGGAACTAACCATTCCAATTTTCGCTGTCTCTTATACACATCTCCGTGCCCACGAGACT
+
AABAAFABBBAAFGGFGGGFGGGHFFFEFDECGFAFFG5DFGEGGGEAA?EF1AEBG5GHDFDBGHFGGFGEGGHAFEGEE1BEGFHFHHHHGGEFHHHHBA3FGFH?EGFGHB/?EEF3FFBDGG33F2FCGFF2A/?DHFFEDC?EEH
@M02034:409:000000000-BFKT7:1:2114:9728:8690 1:N:0:25
AAAGTCGAGGTGCCTAAAGTGGCAACCCAGACTACTGAGACGGTTGGTGGTGTAGAGCTTCCTGTAGCCGCATGGCGTTCGTACTTAAATATGGAACTAACCATTCCAATTTTCGCTGTCTCTTATACACATCTCCGAGCCCACGAGACT
+
BBBBBFBBBBBBGGGGGGGGGGGHHHHGGHGGHHHHHGHHGGGEFGGGFGEFHHHHHHHHHHHGHHHHGGGCGGHHGGGGGGGHHHGGHHHHHGHGHHHHHGGHEHFFHHHHHHGGGGFFHHHHHHHFHBGGHHFFDGGGGGHGGGCADF
@M02034:409:000000000-BFKT7:1:2114:23211:8697 1:N:0:25
AAAGTCGAGGTGCCTAAAGTGGCAACCCAGACTCCGCCGCCTGTTGGTGGTGTAGAGCTTCCTGTAGCCGCATGGCGTTCGTACTTAAATATGGAACTAACCATTCCAATTTTCGCTGTCTCTTATACACATCTCCGAGCCCACGAGACT
+
CCBBCFCCCCBAGGGGGGGGGGGHHHHGGHHGHHGGGGGGGGHHHHHEFGGGGFHGHFHHFHGHHGHFHGGFEGEFGGGGGEFGHHFHHHHFHEFFHHHHHHFHGHHGFGHHHFGGGGGHGHHHHHHHFHHEGHHHG?CGGEEGGCGGGG
@M02034:409:000000000-BFKT7:1:2114:20657:8703 1:N:0:25
AAAGTCGAGGTGCCTAAAGTGGCAACCCAGACTCAGAAGAGGGTTGGTGGTGTAGAGCTTCCTGTAGCCGCATGGCGTTCGTACTTAAATATGGAACTAACCATTCCAATTTTCGCTGTCTCTTATACACATCTCCGAGCCCACGAGACT
+
AAABAFBADBAABGFDBGFGGGDGGHGGEGGFHHHHHHGHHHGECEEEFGEFFGHHHGHHGEBEFGFFEE?EEEF?EEEEE?BGHHHHGG44FF3@3E33FBDGFGHFEGDFGEEEEGGHHGHDFGGHFBDGGFGHFDD?CA/FCGGF/G
@M02034:409:000000000-BFKT7:1:2114:14296:8705 1:N:0:25
AAAGTCGAGGTGCCTAAAGTGGCAACCCAGACTAATTCGAGGGTTGGTGGTGTAGAGCTTCCTGTAGCCGCATGGCGTTCGTACTTAAATATGGAACTAACCATTCCAATTTTCGCTGTCTCTTATACACATCTCCGAGCCCACGAGACT
+
AAAAAFAADDAA1GGG1DF3BAFBGEHAFEEGGHFDHHF2GEGGHGEGGGEFGHHBGGDGDGHHGHHFFG@/EEFAEFGGGGCCGHFHHHHHGFFHFHHGCGFHHBGEHHHHHGEGGGGGHFHHHHHHBCDGFHHFGC//@CCFG?CEGF
@M02034:409:000000000-BFKT7:1:2114:24577:8706 1:N:0:25
AAAGTCGAGGTGCCTAAAGTGGCAACCCAGACTAAGACGAATGTTGGTGGTGTAGAGCTTCCTGTAGCCGCATGGCGTTCGTACTTAAATATGGAACTAACCATTCCAATTTTCGCTGTCTCTTATACACATCTCCGAGCCCACGAGACT
+
ABCCAFBBCCABGGGGGGGGGGGHGHHGGHHGHHHHHHGGFHHGHHHFFGEFGGHGGHHHGHHHGHHHHGGGGGHGGEFGFEGHHHHHFHHHGHFFFHGHFEBGHHFGHHHHHHEEGGGFEFHHFHBGBFHHGF?BBB@CGFHGGGGGGG
@M02034:409:000000000-BFKT7:1:2114:9523:8716 1:N:0:25
AAAGTCGAGGTGCCTAAAGTGGCAACCCAGACTCCGTATACGGTTGGTGGTGTAGAGCTTCCTGTAGCCGCATGGCGTTCGTACTTAAATATGGAACTAACCATTCCAATTTTCGCTGTCTCTTATACACATCTCCGAGCCCACGAGACT
+
AABBBFBBBBBBFGGGGGGGGGGHHHHGGHCGHHHGGHHCHHGHGGCFFGEFGHHHHHHHGHHHHHHHGGEGGGHHGGGGEFGHHHFGHHHHHEFGGFFGHHHHHHBDGGFHHHFFFGEBFFHHBHGHBFGFHGFGGGCCDGHGGCGEDG
@M02034:409:000000000-BFKT7:1:2114:22545:8719 1:N:0:25
AAAGTCGAGGTGCCTAAAGTGGCAACCCAGACTGAGACGCATGTTGGTGGTGTAGAGCTTCCTGTAGCCGCATGGCGTTCGTACTTAAATATGGAACTAACCATTCCAATTTTCGCTGTCTCTTATACACATCTCCGAGCCCACGAGACT
+
BCBABFCCBBABGGGGGGGGGGGGFHHGGHHGHHHHHHFGGEGHHHHGGGEFFGHFHHHHHHHFGGHGFEEEGGHHGFGGGEHHGHGHHHGHHGHHHHHGHHHHGHHHHHHHHHGGGGGDHHHHHHHHHHBGHDFFE??CDFHGGFGGGH
@M02034:409:000000000-BFKT7:1:2114:5527:8730 1:N:0:25
AAAGTCGAGGTGCCTAAAGTGGCAACCCAGACTTCTAGGAAGGTTGGTGGTGTAGAGCTTCCTGTAGCCGCATGGCGTTCGTACTTAAATATGGAACTAACCATTCCAATTTTCGCTGTCTCTTATACACACTCCGAGCCCACGAGACT
+
CBCCCFBCCCABGGGGGGGGGGGHHHHGGHHGH5GHDEEF5FEHHHGGGGFFGHHHHHHGHHHHHHHHHGGEGGHHGGGGGGGHHHHHHHHHHHHH3EGGH0?F?HGHGFGHHHE/<FE34?FB4B3?3FDGHHGGGGGGGHGGGGGGH
@M02034:409:000000000-BFKT7:1:2114:13891:8739 1:N:0:25
AAAGTCGAGGTGCCTAAAGTGGCAACCCAGACTAATTAGTAGGTTGGTGGTGTAGAGCTTCCTGTAGCCGCATGGCGTTCGTACTTAAATATGGAACTAACCATTCCAATTTTCGCTGTCTCTTATACACATCTCCGAGCCCACGAGACT
+
CCCCCFBCCBCBGGGGGGGGGGGHHHHGDHHGHHHHGGGGHHHHHHGGGGGFHHHHHHHHHHHHHHHHHGGGFGHHGGGGGGFHHHFHGHHHHHHHHHHHHHHHHHHHHHHHHFGGGDEFHGHHGGFHDHHHHHFGGG/@FGGGCCGGGG
@M02034:409:000000000-BFKT7:1:2114:13154:8752 1:N:0:25
AAAGTCGAGGTGCCTAAAGTGGCAACCCAGACTGTGGTTGAGGTTGGTGGTGTAGAGCTTCCTGTAGCCGCATGGCGTTCGTACTTAAATATGGAACTAACCATTCCAATTTTCGCTGTCTCTTATACACATCTCCGAGCCCACGAGACT
+
BCCCCFBCBCABGGGGGGGGGGGHHHHGGHHGHHHHHGFGGFHHGHGGGGGFGFHFHHHHGHHHHHHHHGGGGEGGGEFGGGFHHHHGFGHHHHGBFHHHHHFHHHFFHHHHHBEEGGGHHHHHHHFHHFHHHHHGGGGGGGEGG<CGGH
@M02034:409:000000000-BFKT7:1:2114:3561:8756 1:N:0:25
AAAGTCGAGGTGCCTAAAGTGGCAACCCAGACTAATAATGGGGTTGGTGGTGTAGAGCTTCCTGTAGCCGCATGGCGTTCGTACTTAAATATGGAACTAACCATTCCAATTTTCGCTGTCTCTTATACACATCTCCGAGCCCACGAGACT
+
BBBBBFBABBABGGGGBFGGGGGHGHHGGHDGHHHGFHHGHFEEFGGEFGAFFBGFG5BGBGHHGHFFGFCEFEFEEEEEF>?FGGGHFGFFHG3DGFGHGFHHHHF4GGHHF4E?EDEGFGHHFHFHDFBGFFGD</CGGAEED/AD?H
@M02034:409:000000000-BFKT7:1:2114:22373:8762 1:N:0:25
AAAGTCGAGGTGCCTAAAGTGGCAACCCAGACTTTGTCTGTTGTTGGTGGTGTAGAGCTTCCTGTAGCCGCATGGCGTTCGTACTTAAATATGGAACTAACCATTCCAATTTTCGCTGTCTCTTATACACATCTCCGAGCCCACGAGACT
+
CCCCCFCCCCABGGGGGGGGGGGHGHHGGHHGGHHHHHHHGFHGHHEEFFEFGFHBDAGHFHHHHFHFHGGCEFH1EEGGGEFHFHHHHHFFHG33GGHHFC?GGFFBBFGHHBEFFEEGHHHHFGHFFGFHFHFF??DDGGEFC/AFFH
@M02034:409:000000000-BFKT7:1:2114:10025:8772 1:N:0:25
AAAGTCGAGGTGCCTAAAGTGGCAACCCAGACTAAGAAGAAGGTTGGTGGTGTAGAGCTTCCTGTAGCCGCATGGCGTTCGTACTTAAATATGGAACTAACCATTCCAATTTTCGCTGTCTCTTATACACATCTCCGAGCCCACGAGACT
+
BBCCCFCCCCCCGGGGGGGGGGGHHHHGGHHGHHHHHHHGGHHHHHGGGGEFGHHHHHHHHHHHHHHHHGGGGGHGGGGGGGHHHHHHHHGHHFGHHHHHGFHGHHHFFGHHHGGGG?FHHFHHGHFGFHFHFGGGGG??GGHGG?DEGH
@M02034:409:000000000-BFKT7:1:2114:13121:8782 1:N:0:25
AAAAGTCGAGGTGCCTAAAGTGGCAACCCAGACTGGGTGTTAGGTTGGTGGTGTAGAGCTTCCTGTAGCCGCATGGCGTTCGTACTTAAATATGGAACTAACCATTCCAATTTTCGCTGTCTCTTATACACATCTCCGAGCCCACGAGA
+
BBB@A4@A?DDAGGFGGGCGGGBFGBGHGCDDFHHHEBAAEDGGGHHGAFGAFFDHHHHHHHGHHHEDHGEE?EGH1EEGEEEHHHGHHBHGFHHHFCFGFFG33GHHHDFGGFHGGGG<FFFFGFHHEGHH1CGGFDDCBCGEC<//A
@M02034:409:000000000-BFKT7:1:2114:25214:8786 1:N:0:25
AAAGTCGAGGTGCCTAAAGTGGCAACCCAGACTTGGTTTCCGGTTGGTGGTGTAGAGCTTCCTGTAGCCGCATGGCGTTCGTACTTAAATATGGAACTAACCATTCCAATTTTCGCTGTCTCTTATACACATCTCCGAGCCC
+
A?AABBAA3DABGGGGGGGFGGGHHHGGDHDGFGHCHHHHFGGGEE?EGG1BGBGDFGEGF3EF5BA5EDEEEEHF??ECEECGHHEEFEFHHHBEGGHHFCFGGHF44FFFG4E/E/<GFBFFD2FGGGHHEGGBD?BDCF
@M02034:409:000000000-BFKT7:1:2114:15273:8788 1:N:0:25
AAAGTCGAGGTGCCTAAAGTGGCAACCCAGACTGGGCGTCAGGTTGGTGGTGTAGAGCTTCCTGTAGCCGCATGGCGTTCGTACTTAAATATGGAACTAACCATTCCAATTTTCGCTGTCTCTTATACACATCTCCGAGCCCACGAGACT
+
BBBBBFBBBBABGGGGCGGGGGGHFHGGGH2FHHHHHGGGGEGFGGGFFFEFGGH5GFHHGFHHGDHEHGGCGEHHGGGGFFFHEHGGHHHHHFGHFHHFHGFGHHHGHHHHHFGCEGDFGHHGFHGHHFHHHHFFG//>>FHGGGGGFH
@M02034:409:000000000-BFKT7:1:2114:17072:8790 1:N:0:25
AAAGTCGAGGTGCCTAAAGTGGCAACCCAGACTTCGCCTCCTGTTGGTGGTGTAGAGCTTCCTGTAGCCGCATGGCGTTCGTACTTAAATATGGAACTAACCATTCCAATTTTCGCTGTCTCTTATACACATCTCCGAGCCCACGAGACT
+
BBCCBFBBBCACGGGGGGGGGGGHHHHGGHHGHHHGGGGGHHHHHHGGGGEFHHHGHHHHHHHHHHHHHGGGGGHHGGGGGEHHHHHHHHHHHGGHHHGHHGFHGHHFHHHHHHGGGGGHHHHHHHFHFFDHHHGHGFGGGFHGGGGGFH
@M02034:409:000000000-BFKT7:1:2114:15524:8793 1:N:0:25
AAAGTCGAGGTGCCTAAAGTGGCAACCCAGACTCATG
+
ABBABFBABBABGGGGCGGGGGGHHHHGGHHGHC355
@M02034:409:000000000-BFKT7:1:2114:13773:8802 1:N:0:25
AAAGTCGAGGTGCCTAAAGTGGCAACCCAGACTACTCTGCGGGTTGGTGGTGTAGAGCTTCCTGTAGCCGCATGGCGTTCGTACTTAAATATGGAACTAACCATTCCAATTTTCGCTGTCTCTTATACACATCTCCGAGCCCACGAGACT
+
CBBCBFBABCCCGGGGGGGGGGGHHHHGGHHGHHHHHHHHGGGGGGGGGGEFGHHHHHGHHHHHHHHHHGGGGGHHGEGGGGHHHHHHHHHHHHHHHHHGHGHHGHHHHHHHHHGGGGGGHGHHHHG2FGHHHHHDGCCCGGGGGDGGFH
@M02034:409:000000000-BFKT7:1:2114:28021:8802 1:N:0:25
AAAGTCGAGGTGCCTAAAGTGGCAACCCAGACTCTTACTGCTGTTGGTGGTGTAGAGCTTCCTGTAGCCGCATGGCGTTCGTACTTAAATATGGAACTAACCATTCCAATTTTCGCTGTCTCTTATACACATCTCCGAGCCCAC
+
AAAABDAAD?>AFGFGGGGGFAFCGAG?AAFCFHHFDAAAGGGHHBEA2ABFGGGBHEFGEFGF5F5FFEE0EEGFGEGEGABHFF4B3FE4F3BFFFG3B1FGFHBEBFGHHFECFGFGHHFHHHFGGHHGHHFGF/CCCEHA
@M02034:409:000000000-BFKT7:1:2114:11175:8809 1:N:0:25
AAAGTCGAGGTGCCTAAAGTGGCAACCCAGACTAGGCCTGAGGTTGGTGGTGTAGAGCTTCCTGTAGCCGCATGGCGTTCGTACTTAAATATGGAACTAACCATTCCAATTTTCGCTGTCTCTTACACACATCTCCGAGCCCACGAGACT
+
A?AAAFBBBBBBGGGGGGGGGGGHGHHGGGHGHHGHHHHGHHGHHHGGGGEFGHHGHHHHHHHHHHHHHGGGGGHHGEGGGGHHHHFHGHHGHHHHHHEHHHHHGHHHHHHHHHGGGGGGHGHHH3FFFGGHHHHHGGGGGGHGGGGGGH
@M02034:409:000000000-BFKT7:1:2114:27382:8815 1:N:0:25
AAAGTCGAGGTGCCTAAAGTGGCAACCCAGACTTGGTTGTAGGTTGGTGGTGTAGAGCTTCCTGTAGCCGCATGGCGTTCGTACTTAAATATGGAACTAACCATTCCAATTTTCGCTGTCTCTTATACACATCTCCGCGCCCACGAGACT
+
BBBBBF?AB@AAGGFGGGGDGGFHHHGGGHFFHGHFFGEAGFHFFFEEEGEFFBD55AEGGHFHGHGGHD?EEFHFE>FFGDF1FFDFGHGGGGBDFHHEFC33?B??GHGHFFGCEEEGB4FFFFFG2BGHHFGHD/>@@?D/@/CDGG
@M02034:409:000000000-BFKT7:1:2114:14094:8821 1:N:0:25
AAAGTCGAGGTGCCTAAAGTGGCAACCCAGACTAGGGAGCCTGTTGGTGGTGTAGAGCTTCCTGTAGCCGCATGGCGTTCGTACTTAAATATGGAACTAACCATTCCAATTTTCGCTGTCTCTTATACACATCTCCGAGCCCACGAGACT
+
BCBCCFBCCCCCGGGFGGGGGGGHHHHGGHHGHHGCAGGGGHHHHGEEFEGEAAG5GDAFFGHHGFEDDEGCGGF1EBEEEEBGGHHFFHH4@G33FGHHC?3F3?FBGGGHFBEFGE?F4FGFFFDBGGD?GFF2D@DF<F/CCC@DDH
@M02034:409:000000000-BFKT7:1:2114:21065:8829 1:N:0:25
AAAGTCGAGGTGCCTAAAGTGGCAACCCAGACTACTGAGCGGGTTGGTGGTGTAGAGCTTCCTGTAGCCGCATGGCGTTCGTACTTAAATATGGAACTAACCATTCCATTTTCGCTGTCTCTTATACACATCTCCGAGCC
+
BCCCAFBCCCCCGGGGGGGGGGGHHHHGGHHGHGFHFHFHF2EGG?EFGDGFAFHBGHHGEGHHHFHHFEGEGGHAEGGGFECHAGHFFGGHHGF3FHHFF03FFDH4GHHHFF/AEBGHFHHBG?FGHDCGFFGGCG/@
@M02034:409:000000000-BFKT7:1:2114:23063:8850 1:N:0:25
AAAGTCGAGGTGCCTAAAGTGGCAACCCAGACTATTAGGCCGGTTGGTGGTGTAGAGCTTCCTGTAGCCGCATGGCGTTCGTACTTAAATATGGAACTAACCATTCCAATTTTCGCTGTCTCTTATACACATCTCCGAGCCCACGAGACT
+
CCCCCFBCCCABGGGGGGGGGGGHHHGGGHHGHHHHHHHHHGGEGGGGGGEFHHHGHHHHHHHHHHHHHGGGGGHHGFGGGGHHGHGGGHHHHHHHHHHBGHHHHHGFHHHHHGGGGGGHHFHHFHHFGHFHHG@G?@?DGGHGG/@DGH
@M02034:409:000000000-BFKT7:1:2114:3454:8850 1:N:0:25
AAAGTCGAGGTGCCTAAAGTGGCAACCCAGACTTGGCGGAGGGTTGGTGGTGTAGAGCTTCCTGTAGCCGCATGGCGTTCGTACTTAAATATGGAACTAACCATTCCAATTTTCGCTGTCTCTTATACACATCTCCGAGCCCACGAGACT
+
>3A>>DABBBA4GGFGGGGFAFCGFGHGGFFFCFFFBEEEEE?BFEFAFEBFFBF5GGFFF3@BFFHBFFGCEEFBE?ECE?B/GHGBBGF4GHFHFGBBF0FGDDD3FHHHG3>?D?GHHHHHHHHHFHHHFDFDDC@C?<FEG?GDAD
@M02034:409:000000000-BFKT7:1:2114:12828:8851 1:N:0:25
AAAGTCGAGGTGCCTAAAGTGGCAACCCAGACTTCTTGTAGTGTTGGTGGTGTAGAGCTTCCTGTAGCCGCATGGCGTTCGTACTTAAATATGGAACTAACCATTCCAATTTTCGCTGTCTCTTATACACATCTCCGAGCCCACGAGACT
+
BBCBBFBCCCACGGGGGGGGGGGHHHHGGHEGHGFGGHGHHHHHHHCFF?EFFBGFHFEGDGGHFDGHFGGCGGHFFEFFDEBFGHHFHHGHHH3@GHHHFF@F3FG4GGFHHFEGGEEGEHHBDGHFFG2GGHHEG?CC/=/FDCGDFH
@M02034:409:000000000-BFKT7:1:2114:24988:8858 1:N:0:25
AAAGTCGAGGTGCCTAAAGTGGCAACCCAGACTCAGAATCCGGTTGGTGGTGTAGAGCTTCCTGTAGCCGCATGGCGTTCGTACTTAAATATGGAACTAACCATTCCAATTTTCGCTGTCTCTTATACACATCTCCGAGCCCACGAGACT
+
CCCCCFCBBCCCGGGGGGGGGGGHHHHGGHHGHE3B3DFHHGGFEGEEFGEFGGHGFGGFFHFGFGGHDEE>FEFAEEEFGEGHHFHHGFHFHHBGHFHHCAGGFFHFHFGHHDFEGGE2FBFHFH3?FGHHHHHDE/>BDG/?ADG?.<
@M02034:409:000000000-BFKT7:1:2114:23077:8861 1:N:0:25
AAAGTCGAGGTGCCTAAAGTGGCAACCCAGACTATTAGGCCGGTTGGTGGTGTAGAGCTTCCTGTAGCCGCATGGCGTTCGTACTTAAATATGGAACTAACCATTCCAATTTTCGCTGTCTCTTATACACATCTCCGAGCCCACGAGACT
+
BBBABFBBB2ABGFGFGGGGGGGHHHHGGHGGH3FGF55EFGGGFGGFGGFGHGHHFHFHGGHHHHHGHGGFGGHHGGGGGGGHHHGFFGGHHF3FFEFBGHDFHHFFBFGHHFGEGGGFHHHH3F3F?2FCGHFGC?/BAFCAC?/CGF
@M02034:409:000000000-BFKT7:1:2114:27664:8862 1:N:0:25
AAAGTCGAGGTGCCTAAAGTGGCAACCCAGACTGAGGAGAATGTTGGTGGTGTAGAGCTTCCTGTAGCCGCATGGCGTTCGTACTTAAATATGGAACTAACCATTCCAATTTTCGCTGTCTCTTATACACATCTCCGAGCCCACGAGACT
+
AAA3ADAABB>AFFFGGGGBGFECCGGGGHDGHHGHGGEEHHHHHHFEEF1BFFGGHFHHHBHDFGFEGGECEEGFE?FEEE?1?FBBGH44BFEGHHHF3BGH3BEBGHHHGDEAEGEFFBEFHHEGFHHGEDFFFCGC@/F<ACCG/?
@M02034:409:000000000-BFKT7:1:2114:19295:8867 1:N:0:25
AAAGTCGAGGTGCCTAAAGTGGCAACCCAGACTGGGGGGGGGTTGGTGGTGTAGAGCTTCCTGTAGCCGCATGGCGTTCGTACTTAAATATGGAACTAACCATTCCAATTTTCGCTGTCTCTTATACACATCTCCGAGCCCACGAGACT
+
BBCBBFCCCCABGGGGGGGGFGGHHHHGGHHGHHHHGGGGFFBDDF;AFFFEFFFFFFFFFFFFFFFFFAADDFADDFFFFFFEFFFFFFFFFFFEFFFFFFFFFFFFBFFFFFFFFDFFFFFFFFFFFFFFFFFD=DDFFFFF;BDDF
@M02034:409:000000000-BFKT7:1:2114:7165:8870 1:N:0:25
AAAGTCGAGGGTGCCTAAAGTGGCAACCCAGACTAAGAATAATGTTGGTGGTGTAGAGCTTCCTGTAGCCGCATGGCGTTCGTACTTAAATATGGAACTAACCATTCCAATTTTCGCTGTCTCTTATACACATCTCCGAGCCCACGAGAC
+
BCCCBFBCCBCBFGGFGGGGGGGGHGGGGGHHGHHHHHHHHHHHHHHHGGGEFGGHGHFHHHHHHGFHHGEEGGGHGGGGGGEHHHHHHHHHHHHHFHHHHHHHHHGHHHGHHHHEGGGEHHHHHHHHFFHHHHHHHGGGGGGHGG@DE?
@M02034:409:000000000-BFKT7:1:2114:8036:8878 1:N:0:25
AAAGTCGAGGTGCCTAAAGTGGCAACCCAGACTCCGGATGGGGTTGGTGGTGTAGAGCTTCCTGTAGCC
+
AA1AAB1>ADAAGGG1BFBGGGCCGHHGGHGGHCGEEAEEG/EEAE/BA//AAB12DA111BB1BE22@
@M02034:409:000000000-BFKT7:1:2114:8021:8900 1:N:0:25
AAAGTCGAGGTGCCTAAAGTGGCAACCCAGACTCCGGATGGGGTTGGTGGTGTAGAGCTTCCTGTAGCCGCATGGCGTTCGTACTTAAATATGGAACTAACCATTCCAATTTTCGCTGTCTCTTATACACATCTCCGAGCCCACGAGACT
+
BBBBBFABBDAAGGGGB4GFGFGHHHHGGHGGHHHGGEEFGGEBAFEEFFBBBFHBFHHHHHHGHHHHHGFFGGHHGGGGFGGHGHGGFGFHHHGHFHFHHHGHHHHHHGFHHFGGGGGGHFHGBG3D@GHGHHFGD/BFGGHGCD-EDG
@M02034:409:000000000-BFKT7:1:2114:22727:8905 1:N:0:25
AAAGTCGAGGTGCCTAAAGTGGCAACCCAGACTCGGAAGGAGGTGGTGGTGTAGAGCTTCCTGTAGCCGCATGGCGTTCGTACTTAAATATGGAACTAACCATTCCAATTTTCGCTGTCTCTTATACACATCTCCGAGCCCACGAGACTA
+
CCCCCFBBBBABGGGFGGGGGGGHFHHGGHHGHHGGGGGGGHFEGGEFFEFGHHGGGHGHFHHHGHHGGCGGGHFEEGEGGHEHHHGGGHHHHHGFHHHHHFGHHFHBGHHHFG?FEEFHHHHHFHGHGFGFHHGFCG@CFGGFCGGGHF
@M02034:409:000000000-BFKT7:1:2114:3600:8910 1:N:0:25
AAAGTCGAGGTGCCTAAAGTGGCAACCCAGACTCAGTCTGCTGTTGGTGGTGTAGAGCTTCCTGTAGCCGCATGGCGTTCG
+
AABBAFBBCCCCGGGGGGGGGGGHHHHGGHHGHFCGGGHBFGHHGHFAAEEF13F5FBABAFFFF5F53EE?FEA1E?>?E
@M02034:409:000000000-BFKT7:1:2114:10529:8910 1:N:0:25
AAAGTCGAGGTGCCTAAAGTGGCAACCCAGACTTAGGAGTATGTTGGTGGTGTAGAGCTTCCTGTAGCCGCATGGCGTTCGTACTTAAATATGGAACTAACCATTCCAATTTTCGCTGTCTCTTATACACATCTCCGAGCCCACGAGACT
+
CCCCBFCCCBABGGGGGGGGGGGHHHHGGHHGHHHHHHHBGGHGHHHGFGEFGHHHHHHHHHHHHHHHHGGGGGHHGEGGGGFHHHHHHHHHHFGFHHHHHHHHHHHHHHHHHHGGGGEHHHHHFHGHHGHHHHHHGGFGGGHGGGGGGH
@M02034:409:000000000-BFKT7:1:2114:27010:8922 1:N:0:25
AAAGTCGAGGTGCCTAAAGTGGCAACCCAGACTAAT
+
CCCCCFABBCBCFGGGGGGGGGGHHHHGGHGGH335
@M02034:409:000000000-BFKT7:1:2114:5694:8926 1:N:0:25
AAAGTCGAGGTGCCTAAAGTGGCAACCCAGACTGAGCTTGTGGTTGGTGGTGTAGAGCTTCCTGTAGCCGCATGGCGTTCGTACTTAAATATGGAACTAACCATTCCAATTTTCGCTGTCTCTTATACACATCTCCGAGCCCACGAGACT
+
ABBCAFCBCCBBGGGGGGGGGGGHFHHGGHHGHHHHHHHHFGGGGGGGFEBFGHHGHHHHFHHFHHHHHGGGGGHHGGGGGEFHHHGFGHHHHHGGHHHFGHFHHHFHHHHHHHGGGGGGFHHGHHGHGHGHHH3FD/CDGGHGGGGGGG
@M02034:409:000000000-BFKT7:1:2114:22578:8937 1:N:0:25
AAAGTCGAGGTGCCTAAAGTGGCAACCCAGACTGTGAGGGTTGTTGGTGGTGTAGAGCTTCCTGTAGCCGCATGGCGTTCGTACTTAAATATGGAACTAACCATTCCAATTTTCGCTGTCTCTTATACACATCTCCGAGCCCACGAGACT
+
AAAABFBBBBABGGGGGGGGGGGGGHHGGHDGHHHGFGGGGHGEHHCEFGBFGGHHHHGHGHHFGFHGHGGGGGHHGEEGEGHHHHHHFGGHHHGHGHGHFHFHHH4FHFHHHGEEEGEGHGHHEHFDDGGHFGFFECGFCEGGC@@GFH
@M02034:409:000000000-BFKT7:1:2114:20542:8940 1:N:0:25
AAAGTCGAGGTGCCTAAAGTGGCAACCCAGACTAATCCGATGGTTGGTGGTGTAGAGCTTCCTGTAGCCGCATGGCGTTCGTACTTAAATATGGAACTAACCATTCCAATTTTCGCTGTCTCTTATACACATCTCCGAGCCCACGAGACT
+
BBBBBFBBBBAAGGGGGGGGGGGHHHFGGGHGHHHHHHGGGGGHHGGGGGEFGHHGHHHHHGHGHHHHHGGEGGHHGGGGGFHHHHHHHHHHHHFGFHGHHFDHHGHGFGHHHHGGGGEFHHHHHHHHFHFHFHGHECCCGGEG@@DGDH
@M02034:409:000000000-BFKT7:1:2114:23511:8943 1:N:0:25
AAAGTCGAGGTGCCTAAAGTGGCAACCCAGACTAGTCAGAATGTTGGTGGTGTAGAGCTTCCTGTAGCCGCATGGCGTTCGTACTTAAATATGGAACTAACCATTCCAATTTTCGCTGTCTCTTATACACATCTCCGAGCCCACGAGAC
+
BABBBFBCBBBBGGGGGGGGGGGGHHHGGHHGHHHHGHGHHHHGHHHDFEAFBFHFHFHHHGHFGHHHHGFGEEHEE>EFEFHHHHHGHHGGHHFEFGGGGFHH3GDFHHGHH4EEFGE?4FFFGHHGFHHFHFBGC<CCGFHEBCCGD
@M02034:409:000000000-BFKT7:1:2114:7959:8955 1:N:0:25
AAAGTCGAGGTGCCTAAAGTGGCAACCCAGACTGGGTGGCGGGTTGGTGGTGTAGAGCTTCCTGTAGCCGCATGGCGTTCGTACTTAAATATGGAACTAACCATTCCAATTTTCGCTGTCTCTTATACACATCTCCGAGCCCACGAGACT
+
BABBBFBADD>AGGGGGGGGGGGHHHHGGHHGHHHHHGGHGGGGGGGGGG1BGGFGHHHHHHHHHHHHGGGGGGHHGGGGGFFHHHFFHHFGHHFHHH2FFFGHHHFFHHHHHHGGGEFGHGHHGHHGFHFGHHHH?CCGGGHGGGGGGF
@M02034:409:000000000-BFKT7:1:2114:23128:8961 1:N:0:25
AAAGTCGAGGTGCCTAAAGTGGCAACCCAGACTGGTTTTAAGGTTGGTGGTGTAGAGCTTCCTGTAGCCGCATGGCGTTCGTACTTAAATATGGAACTAACCATTCCAATTTTCGCTGTCTCTTATACACATCTCCGAGCCCACGAGACT
+
BBBBBFBBBBABGGGGAEGGGGGHHHHGGHGFHHHFGHFHFHFGGHGGFGEFEHHHHHHHHHHHHFHGHGGGGGHHGGGGGGFHHHHHHHHHHHFHHGHHHHFHHHHHHHHHHHGGGGGHHGHHFHHHHHHHFHFFG/BCBFHGGGGGGH
@M02034:409:000000000-BFKT7:1:2114:9950:8963 1:N:0:25
AAAGTCGAGGTGCCTAAAGTGGCAACCCAGACTCCGCAGTCGGTTGGTGGTGTAGAGCTTCCTGTAGCCGCATGGCGTTCGTACTTAAATATGGAACTAACCATTCCAATTTTCGCTGTCTCTTATACACATCTCCGAGCCCACGAGACT
+
BBBBAFBBBBABGGGGGGGGGGGHHHGGGHHGHHHGGGGEHGGGGGGEGGEFHFHGHHHHHHHHFHHHHGGGGGHHGEGGGGHHHHHHHHHHHHHHHHFHHFHHGHFEDGHHHFGFGDGGHHHHGHFHGHFHHHFGGGGGGEEGGCCDGH
@M02034:409:000000000-BFKT7:1:2114:24324:8968 1:N:0:25
AAAGTCGAGGTGCCTAAAGTGGCAACCCAGACTCCTGCGACGGTTGGTGGTGTAGAGCTTCCTGTAGCCGCATGGCGTTCGTACTTAAATATGGAACTAACCATTCCAATTTTCGCTGTCTCTTATACACATCTCCGAGCCCACGAGACT
+
BBBBBFBBBBBBGGGGGGGGGGGHHHFGGHHGGHHHGCEGGGGGGGGEFFEEFDG5G5FGHHHGGHFGHGGEEGHHGEGGGEBHHHHFHHGFG3?FFGHHHEFHHHFFGHHHF3@CGDCGHGGFFFFHFGGFHHGDECGGGCCGGC?CDF
@M02034:409:000000000-BFKT7:1:2114:10145:8970 1:N:0:25
AAAGTCGAGGTGCCTAAAGTGGCAACCCAGACTTATTTTGCTGTTGGTGGTGTAGAGCTTCCTGTAGCCGCATGGCGTTCGTACTTAAATATGGAACTAACCATTCCAATTTTCGCTGTCTCTTATACACATCTCCGAGCCCACGAGACT
+
AA3A>FABBBAAFGGGGGGGGGGCGH4EFEEFHHFHHGHFHGFDEHEGGF2FGFHDGFHHGFHHGHHHFGGGEGHGGGGGGGHGGHDHBGFGFBHGBGFGHHFHHHBGHGGHHGGGGFEBHBFHGGFGFHHHFFFGGC?CCEHED/@E/F
@M02034:409:000000000-BFKT7:1:2114:26636:8980 1:N:0:25
AAAGTCGAGGTGCCTAAAGTGGCAACCCAGACTGGGGCTCAGGTTGGTGGTGTAGAGCTTCCTGTAGCCGCATGGCGTTCGTACTTAAATATGGAACTAACCATTCCAATTTTCGCTGTCTCTTATACACATCTCCGAGCCCACGAGACT
+
CCCCCFBBBBBCGGGGGGGGGGFHHHHGDHHGGGHGGGGHHHHHHHGGGGEFHGHFHHHHHFGHGHHHHGGEEEGFGEEFFFCGHHGGHFFFHFBBGHHHHFHHHHGFHHHHHHGCEAEGHFGFFFHHGHHHHFBFFCGFG//FCDFGEH
@M02034:409:000000000-BFKT7:1:2114:13055:8982 1:N:0:25
AAAGTCGAGGTGCCTAAAGTGGCAACCCAGACTCCGCAGACTGTTGGTGGTGTAGAGCTTCCTGTAGCCGCATGGCGTTCGTACTTAAATATGGAACTAACCATTCCAATTTTCGCTGTCTCTTATACACATCTCCGAGCCCACGAGACT
+
BCCCAFCCCCABGGGGGGGGGGGHFHHGGHHGHHHGGGGGHHHHHHHGGGEFHHHHHHGHHHHHHHHHHGGGGGHHGEGGGGHHHHHHHHHHHHGHHHHGGHFHFHHHHHHHHHGGGGGHHHHHHHHFEFHHHGHHGCGGGGHGGGGGGH
@M02034:409:000000000-BFKT7:1:2114:11523:8983 1:N:0:25
AAAGTCGAGGTGCCTAAAGTGGCAACCCAGACTGGGCGGAAGGTTGGTGGTGTAGAGCTTCCTGTAGCCGCATGGCGTTCGTACTTAAATATGGAACTAACCATTCCAATTTTCGCTGTCTCTTATACACATCTCCGAGCCCACGAGACT
+
CBBCCFBBBDAAGGGGGGGGGGGHGHHGGHHGHHGHHGGGGGGHFHGGFEEFGHHFHHHHFHHFHHHGHGFGGGHHGGGGGGGHHHHHHHHHHHFHHHGHHHHHFHGHHGHHFHGGGGGHHHHHHHHGGFHHGHHH?ADCCGGGG?CEGH
@M02034:409:000000000-BFKT7:1:2114:12122:8989 1:N:0:25
AAAGTCGAGGTGCCTAAAGTGGCAACCCAGACTTCGTTTCTGGTTGGTGGTGTAGAGCTTCCTGTAGCCGCATGGCGTTCGTACTTAAATATGGAACTAACCATTCCAATTTTCGCTGTCTCTTATACACATCTCCGAGCCCACGAGACT
+
CCCCCFCCCCBBGGGGGGGGGGGHGHHGGHHGHHHGHHGHHHHHHGGGGGEFGHHHHHHHHGHFGHHHHGGGGGHHGGGGGGFHHHHGGHGHHHHHHHGHHHHHHHHHHGHHHHGGGFFHHGHHHHHFGGHHHHHHG/B@GGGGG?DFGH
@M02034:409:000000000-BFKT7:1:2114:18556:8993 1:N:0:25
AAAGTCGAGGTGCCTAAAGTGGCAACCCAGAC
+
AAAAAFA1AD>ABGGB1BFBFGFHHHHGGH0A
@M02034:409:000000000-BFKT7:1:2114:19402:8996 1:N:0:25
AAAGTCGAGGTGCCTAAAGTGGCAACCCAGACTAATACGGCTGTTGGTGGTGTAGAGCTTCCTGTAGCCGCATGGCGTTCGTACTTAAATATGGAACTAACCATTCCAATTTTCGCTGTCTCTTATACACATCTCCGAGCCCACGAGACT
+
BBBBBFBBBBBBGGGGFGGGGGGHHHHGGHHGHGHHHHGGGGGHHHEEFG?FHHHGHEHHHHHHHGHFHGGGGGHHGGGGGGGHHHHHHHGHHHFHHHGHFFFCHHHHGHHHDFEDFEAEHFHHFHDHGHGFHHH2E?//BFEGGCCGGH
@M02034:409:000000000-BFKT7:1:2114:11537:8997 1:N:0:25
AAAGTCGAGGTGCCTAAAGTGGCAACCCAGACTGGGCGGAAGGTTGGTGGTGTAGAGCTTCCTGTAGCCGCATGGCGTTCGTACTTAAATATGGAACTAACCATTCCAATTTTCGCTGTCTCTTATACACATCTCCGAGCCCACGAGACT
+
AABCAFBCBBABGGGGGGGGGGGHHGHGGHHGHHHGHGGGGGGHGFFGGGEFGFHHHHHHHHHHHHHHHGGGGGHGGGGGGGFHHHHGGHHHHHHHCEGHHHHHHHGH?FGHHHGGGCGHHHFHFHGHGHHGGHHFDCCFGGHG?>@DGG
@M02034:409:000000000-BFKT7:1:2114:20608:9001 1:N:0:25
AAAGTCGAGGTGCCTAAAGTGGCAACCCAGACTAGGCTTCCGGTTGGTGGTGTAGAGCTTCCTGTAGCCGCATGGCGTTCGTACTTAAATATGGAACTAACCATTCCAATTTTCGCTGTCTCTTATACACATCTCCGAGCCCACGAGACT
+
ABAAAFBBCBAAGGGGFGGFGGGGFHGGFHHGHHHHHHHGHGGGGGGEFEEFGFHFHGHHFHHHHHHHHGFFFEHHGEGGFEFHHHGHHHFHHHGGHHGHHHHHHHFBHHHHHGEEGGFHGFHHGHFHGFEHGGHGE@DCGEHFCGGGGH
@M02034:409:000000000-BFKT7:1:2114:7706:9007 1:N:0:25
AAAGTCGAGGTGCCTAAAGTGGCAACCCAGACTGGGTCGTCGGTTGGTGGTGTAGAGCTTCCTGTAGCCGCATGGCGTTCGTACTTAAATATGGAACTAACCATACCAATTTTCGCTGTCTCTTATACACATCTCCGAGCCCACGAGACT
+
CCCCCFCCCCCBGGGGGGGGGGGHHHHGGHHGHHGHHHGGGGGGGGGEFGEFGHHHHHHHHHHHHHHHHGGFGGHHGGGGGGHHHHHGHHHHHHHHHHHHGHHHHGGFGHHHHHGGGGGHGHGHHHGHGHHHHHFGFFCCGEGFCGGGGH
@M02034:409:000000000-BFKT7:1:2114:25701:9010 1:N:0:25
AAAGTCGAGGTGCCTAAAGTGGCAACCCAGACTGCTTTGCAGGTTGGTGGTGTAGAGCTTCCTGTAGCCGCATGGCGTTCGTACTTAAATATGGAACTAACCATTCCAATTTTCGCTGTCTCTTATACACATCTCCGAGCCCACGAGACT
+
BBBBBFBBBBAAGGGFGGGGGGGHHHHGGHHGHGHHHHHGFHHCHHGEBEEFGHHFHFHHHHHFFGHHHGGFGGHHGEGGGEHHHHHGHHGHHHGFFHHGGHHHHHFFFHGGHHGGGGFHHHHHHHFFFGHHHHFFFG/CCGEEGGGGGH
@M02034:409:000000000-BFKT7:1:2114:15842:9011 1:N:0:25
AAAGTCGAGGTGCCTAAAGTGGCAACCCAGACTCAGCATAATGTTGGTGGTGTAGAGCTTCCTGTAGCCGCATGGCGTTCGTACTTAAATATGGAACTAACCATTCCAATTTTCGCTGTCTCTTATACACATCTCCGAGCCCACGAGACT
+
ABCBAFABCCCCGGGFGFGGGGGGHHHGGHHGHHHHHHHHGGHHHHHGFGFFGHHHHHHHHHHHGGHHGGGFGGHFFGGGGGFHHHHFHHHHHHGHHHFHHGHGHHFHHGHHHHGGGGGHHGHHGHEDGGGHHHHGGGCGGGHGGGCEAH
@M02034:409:000000000-BFKT7:1:2114:20227:9015 1:N:0:25
AAAGTCGAGGTGCCTAAAGTGGCAACCCAGACTAGGTCGACGGTTGGTGGTGTAGAGCTTCCTGTAGCCGCATGGCGTTCGTACTTAAATATGGAACTAACCATTCCAATTTTCGCTGTCTCTTATACACATCTCCGAGCCCACGAGACT
+
BCBCBFBBCCBCGGGGGGGGGGGGGHHGGHFGHHHHGHGGGGGGGGGGFGFFGHHGHHHHHHHHFGHHHGGGGEHHGGGGGGHHHHHHHHGHHHFFHHGHHHGHHHGGHHHHHHGFGGGFHHHHHHGHFHFHHHGHGGCDGEHGGGGGDG
@M02034:409:000000000-BFKT7:1:2114:19608:9023 1:N:0:25
AAAGTCGAGGTGCCTAAAGTGGCAACCCAGACTATGTTGATTGTTGGTGGTGTAGAGCTTCCTGTAGCCGCATGGCGTTCGTACTTAAATATGGAACTAACCATTCCAATTTTCGCTGTCTCTTATACACATCTCCGAGCCCACGAGACT
+
A11>ABAADDAA1BGGGGGGGDFBFHH00F0AG1F2GG22AFFGH0FEGCEFGFFFGFBC1A11BDGFHGGCGEFFGGGGGGB/FGBDEHHFF11FGHDCFHBCHEB2GHGHHFG/E?EFFG2GHHEB2CFGHFDGG/BCBF/FC/@C?F
@M02034:409:000000000-BFKT7:1:2114:12688:9023 1:N:0:25
AAAGTCGAGGTGCCTAAAGTGGCAACCCAGACTTAGAGGCAGGTTGGTGGTGTAGAGCTTCCTGTAGCCGCATGGCGTTCGTACTTAAATATGGAACTAACCATTCCAATTTTCGCTGTCTCTTATACACATCTCCGAGCCCACGAGACT
+
BBBBAFBBBBAAGGGFFGGFGGGGHHHGGHHGHHHHHHHGGGGAFHGGGG1BAGFDGGHHHHHHFDGGFGGGGGHFFEEGGGHHHHGGHHHFHHEHHEHFGFBGFFHGHHHHHHG?DGGFHHHHFHGFHCHHHGDDA@GGGGHGGCFGGF
@M02034:409:000000000-BFKT7:1:2114:17622:9025 1:N:0:25
AAAGTCGAGGTGCCTAAAGTGGCAACCCAGACTGGGGGTATTGTTGGTGGTGTAGAGCTTCCTGTAGCCGCATGGCGTTCGTACTTAAATATGGAACTAACCATTCCAATTTTCGCTGTCTCTTATACACATCTCCGAGCCCACGAGACT
+
BBCCBFBCCCBBGGGGGFGGGGGGHHHGGHHGHHHHGG2EHGHHHHHEFGEFFGHHHHHGHHHHHHHHHGGGGGHHGGGGGGHHHHHHHHHHHGHHHHGHHHGHHHHHHHHHHHGGGGGGHGHHGHHHFHFHHHGHGGGGGGHGGGGGGH
@M02034:409:000000000-BFKT7:1:2114:6761:9025 1:N:0:25
AAAGTCGAGGTGCCTAAAGTGGCAACCCAGACTAATTTGGAGGTTGGTGGTGTAGAGCTTCCTGTAGCCGCATGGCGTTCGTACTTAAATATGGAACTAACCATTCCAATTTTCGCTGTCTCTTATACACATCTCCGAGCCCACGAGACT
+
CCCCCFCCCCCCGGGGGGGGGGGHHHHGGHHGHHHFHBEG3BA22FE2B1EF13F5F53B5FFFF5E5B1E0EEE1>B>EE?2C?FGF3FE@@333BBEH303BEDH4BFEHHF/?E/?B???F?FFG3F22??3FGGCC/F/F@/<D?D
@M02034:409:000000000-BFKT7:1:2114:17360:9026 1:N:0:25
AAAGTCGAGGTGCCTAAAGTGGCAACCCAGACTGAGAAGAAGGTTGGTGGTGTAGAGCTTCCTGTAGCCGCATGGCGTTCGTACTTAAATATGGAACTAACCATTCCAATTTTCGCTGTCTCTTATACACATCTCCGAGCCCACGAGACT
+
AABBBFAABBABGGGFGGGGGFGHGGHGGHHGHHHHHHHHHGGHHHGFFGEFHHHHHFHHHHHHHHHGHGGGGGHHGGGGGFHHHHHFHHFFHFGBFHGHHHGHBFGHFGFGHHGFGFEFHHHHFHGDGHHHHFFDD@BDCFHFD/@EFH
@M02034:409:000000000-BFKT7:1:2114:7713:9029 1:N:0:25
AAAGCCGAGGTGCCTAAAGTGGCAACCCAGACTAAGAAGGATGTTGGTGGTGTAGAGCTTCCTGTAGCCGCATGGCGTTCGTACTTAAATATGGAACTAACCATTCCAATTTTCGCTGTCTCTTATACACATCTCCGAGCCCACGAGACT
+
BBBBBFBBBBABGGGGGGGGGGGHHHHGGHHGHHHHHDGHAFHHHHHGFGEGHHHHHHHHHHHHHHHHHGGGGGGGGGGGGEFHHHFGFHGHHHGGGHHHHHHHHHGHFGHHHHGGGGFHGFHHHHHHFCGHHHEGACCCFGEFDGCEDG
@M02034:409:000000000-BFKT7:1:2114:23591:9045 1:N:0:25
AAAGTCGAGGTGCCTAAAGTGGCAACCCAGACTG
+
BBBBBFB>?DABGGGGGGGGGGGHHHHGGHC2BG
@M02034:409:000000000-BFKT7:1:2114:4849:9054 1:N:0:25
AAAGTCGAGGTGCCTAAAGTGGCAACCCAGACTCCGAAGCTGGTTGGTGGTGTAGAGCTTCCTGTAGCCGCATGGCGTTCGTACTTAAATAGGGAA
+
AAAA>@3>3>>4FGB5BFFBB4FHCGFEFHFCFCFEAEEEGGF3AAEAF?1AB3F5DFBG53EABDG53>>EEEFFEA/?EABCCFDFG4@33?BB
@M02034:409:000000000-BFKT7:1:2114:27694:9056 1:N:0:25
AAAGTCGAGGTGCCTAAAGTGGCAACCCAGACTCAGTAGAAGGTTGGGGGTGCAGTGCTTCCTGGAGCCGCATG
+
ABBBAD3ADBABGGGGGGGGGGGHHHHGGHHGHE33DFFDGFGFFF22A0AA13B5BB555B@F32?21>E/?E
@M02034:409:000000000-BFKT7:1:2114:19163:9074 1:N:0:25
AAAGTCGAGGTGCCTAAAGTGGCAACCCAGACTGATCCGCAGGTTGGTGGTGTAGAGCTTCCTGTAGCCGCATGGCGTTCGTACTTAAATATGGAACTAACCATTCCAATTTTCGCTGTCTCTTATACACATCTCCGAGCCCACGAGACT
+
CCCCCFBCCCBBGGGGGGGGGGGHHHHGGHHGHHHHHHHGCFGGGHGGFGEFGHHGHFHHHHHHHHHHHGGGGGHHGGGGGGHHHHHHHHHHHHEHHHHHHHGHHHGHHHHHHGGGGGGHHHHHHHHHGHHHHHFHGD@CGGHGGGGGGH
@M02034:409:000000000-BFKT7:1:2114:26030:9074 1:N:0:25
AAAGTCGAGGTGCCTAAAGTGGCAACCCAGACTGTTCCGGCTGTTGGTGGTGTAGAGCTTCCTGTAGCCGCATGGCGTTCGTACTTAAATATGGAACTAACCATTCCAATTTTCG
+
A>AA3DA>A224GFGG4FGBFGFGFFBEFFFFHHHCFFEEAFGAFGGEFE1BAFGHD5FED3FGGGBF3?>@DEFGEFEGE1FGGFGF3@DDEGBD?F?3?GFFBDDBHHBGH4>
@M02034:409:000000000-BFKT7:1:2114:12250:9075 1:N:0:25
AAAGTCGAGGTGCCTAAAGTGGCAACCCAGACTCCTTGTCCGGTTGGTGGTGTAGAGCTTCCTGTAGCCGCATGGCGTTCGTACTTAAATATGGAACTAACCATTCCAATTTTCGCTGTCTCTTATACACATCCCGAGCCCACGAGACTA
+
BBCCCFCBBCBBGGGGGGGGGGGHHHHGGHHGHHHHHHHHHGGGGGGGGGEFFGHFHGGHHHHHHHHHHGGGGGHHGGGGGGGHHHFGHHHHHHHHHFGGHHFHFHHHHHHHHFGGGGGHHFHHGHHHFHHHHGHGGGF@EHGGGGGGHG
@M02034:409:000000000-BFKT7:1:2114:11183:9075 1:N:0:25
AAAGTCGAGGTGCCTAAAGTGGCAACCCAGACTAAGACGATTGTTGGTGGTGTAGAGCTTCCTGTAGCCGCATGGCGTTCGTACTTAAATATGGAACTAACCATTCCAATTTTCGCTGTCTCTTATACACATCTCCGAGCCCACGAGAC
+
AACBAFCCCBAAGGGGGGGGGGGHHHHGGHHGHD333B222BFHHHGGGGEFHFHEHFGHFFHHHHHGHGGGCFHHGEGGGFGHHHFFHHHHGHGHHHGFHGHGBGHFHHGHGHGGGEEHHHFHHFFH3GHFHGFGGGC/CEGGGCGGG
@M02034:409:000000000-BFKT7:1:2114:28067:9076 1:N:0:25
AAAGTCGAGGTGCCTAAAGTGGCAACCCAGACTAATTTTATTGTTGGTGGTGTAGAGCTTCCTGTAGCCGCATGGCGTTCGTACTTAAATATGGAACTAACCATTCCAATTTTCGCTGTCTCTTATACACATCTCCGAGCCCACGAGACT
+
AAABBFBADBAAFGGGGFGGGGGHFGGEGHHGHHHHGHHHHHHHHHGGGGEFFGHEHFHHGGHFGFHHHFAEEFHHGEGGEGFFHHHGHHFHGG3DCHFHHHGHGHFHGGHHHHGGGGFFGHFHHHHHFGGFEGFGF?D@CEFAGGGGGF
@M02034:409:000000000-BFKT7:1:2114:11528:9081 1:N:0:25
AAAGTCGAGGTGCCTAAAGTGGCAACCCAGACTACTAAGTGTGTTGGTGGTGTAGAGCTTCCTGTAGCCGCATGGCGTTCGTACTTAAATATGGAACTAACCATTCCAATTTTCGCTGTCTCTTATACACATCTCCGAGCCCACGAGACT
+
BAABBFBBBBABGGGGGGGGGGGHHHFGFHFFHBGGHFHGGHHHHHGFFGEFHGHGHHHHHHHHGHHFHGGEGEHFEEFGGEFHHHHGEHHHHGFFFHHHFFFGGHFEBFGHHFGGF?EGHHHBDHHHHGBFHHFHDCCCGGHGGGGGGH
@M02034:409:000000000-BFKT7:1:2114:13209:9081 1:N:0:25
AAAGTCGAGGTGCCTAAAGTGGCAACCCAGACTAGGAAGAATGTTGGTGGTGTAGAGCTTCCTGTAGCCGCATGGCGTTCGTACTTAAATATGGAACTAACCATTCCAATTTTCGCTGTCTCTTATACACATCTCCGAGCCCACGAGACT
+
AAABAFCCCCBCGGGGGGGGGGGHHHHGGHHGHHHHHHHHHHHHHHHGFGBFAGHGHHFHHHHHHHHHHGGGGGHHGFGGGGHHHHHHHHGHHHHEGHHGGHHHHHGGDGHHHHGGGGGHHGHHHHHHHFHHHHFFDCGGGGHGGGGGGH
@M02034:409:000000000-BFKT7:1:2114:26017:9090 1:N:0:25
AAAGTCGAGGTGCCTAAAGTGGCAACCCAGACTGTTCCGGCTGTTGGGGGTGTAGAGCTTCCTGTAGCCGCATGGCGTTCGTACTTAAATATGGAACTAACCATTCCAATTTTCGCTGTCTCTTATACACATCTCCGAGCCCACGAGACT
+
BBBBBFBBBBAAGGGGGGGGGGGHHHHGGHHGHHFHFFGGEFGGDHE0AEEE>3FBE@EFFGGGB4FDDFGCGFF1EEEGG/2FEGHHHHHHFHB3FGGG3?3BF3?3?F3GHBB/???GB2FFGH2>2@2FGH11?>//<C.F-@<AAD
@M02034:409:000000000-BFKT7:1:2114:27335:9093 1:N:0:25
AAAGTCGAGGTGCCTAAAGTGGCAACCCAGACTCTGGGTCAGGTTGGTGGTGTAGAGCTTCCTGTAGCCGCATGGCGTTCGTACTTAAATATGGAACTAACCATTCCAATTTTCGCTGTCTCTTATACACATCTCCGAGCCCACGAGACT
+
BBCCCFCCCCABGGGGFGGGGGGHHHHGGHHGHGHHGGEGFHHHHGGEFGEFGHHHHHHHHHHHGHHHGGGGGGHHGEGGGGHHHHHHHHHHHHHGGHGGHHFHHHHHHHGHHHGGGGGHGGHHHHHHFHHFHGGHG@CDGGHGGGGGG?
@M02034:409:000000000-BFKT7:1:2114:22353:9103 1:N:0:25
AAAGTCGAGGTGCCTAAAGTGGCAACCCAGACTGAGGATCGGGTTGGTGGTGTAGAGCTTCCTGTAGC
+
BBBBBFABBBABGGGGGGGGGFEFFHFGGGHGHBGEF3EBF?EHC2EAF?EGG3D5B5AA5BFGAE55
@M02034:409:000000000-BFKT7:1:2114:11235:9106 1:N:0:25
AAAGTCGAGGTGCCTAAAGTGGCAACCCAGACTGAGGGGGCGGTTGGTGGTGTAGAGCTTCCTGTAGCCGCATGGCGTTCGTACTTAAATATGGAACTAACCATTCCAATTTTCGCTGTCTCTTATACACATCTCCGAGCCCACGAGACT
+
CCCCBFCCCBACGGGGGGGGGGGHFHHGGHHGHCGBCEEF0AFGFGGFFGEFGHHGHHHHHHHHGHHGHGGGGGHHGGGGGGHHHHHHHHHHHEGHHHGFHHHHHHGHFHHHGHGGGGGHHHHHHHGGHHFHHHHGGGGFGGHGG?CGG:
@M02034:409:000000000-BFKT7:1:2114:21039:9106 1:N:0:25
AAAGTCGAGGTGCCTAAAGTGGCAACCCAGACTCTCATCATGTTGGTGGTGTAGAGCTTCCTGTAGCCGCATGGCGTTCGTACTTAAATATGGAACTAACCATTCCAATTTTCGCTGTCTCTTATACACATCTCCGAGCCCACGAGACTA
+
BABCBFCBBCCBGGGGGGGGFGGHHHGGGHEGHHHHHHGHHHHHHHEFEEFAGGFFFHGFHHHHHGGHFGEEFHFEEFFGFGFHHGGHHHHGF3EGFGEFFGGHHHF4DGFHHCEFGFHHHHHHHHBHG3GHHHHD/CCDGHGG?GGDG?
@M02034:409:000000000-BFKT7:1:2114:5728:9113 1:N:0:25
AAAGTCGAGGTGCCTAAAGTGGCAACCCAGACTAAGAATGAGGTTGGTGGTGTAGAGCTTCCTGTAGCCGCATGGCGTTCGTACTTAAATATGGAACTAACCATTCCATTTTC
+
BBBBBFBBBBABGGGGGGGGGGGHGHHGGHHGHGGB3BFGFGBFFG?EF?EEF3G5F5AF5FFG5EFEGEE0EE11E?E1?B2GGHHGDFFBFH3@EFGHF?DFB??44B?GB
@M02034:409:000000000-BFKT7:1:2114:27076:9118 1:N:0:25
AAAGTCGAGGTGCCTAAAGTGGCAACCCAGACTCTGCTTTCTGTTGGTGGTGTAGAGCTTCCTGTAGCCGCATGGCGTTCGTACTTAAATATGGAACTAACCATTCCAATTTTCGCTGTCTCTTATACACATCTCCGAGCCCACGAGACT
+
BBBBBFBBBAAAGGGGGGGGFGGHHHHGGHCGHHHHHHHHHHHHHHHGGGEFFHHFHHHHHHHHHHHHGGGFGGHHGGGGGFFHHHFDFHGHHHHHGHHHHHHGHHFHHHHHHHGGGGGHHGHGHHHHGFFHGHDGF/BDGGHGGGGGGG
@M02034:409:000000000-BFKT7:1:2114:11808:9129 1:N:0:25
AAAGTCGAGGTGCCTAAAGTGGCAACCCAGACTGCTAAGGCTGTTGGTGGTGTAGAGCTTCCTGTAGCCGCATGGCGTTCGTACTTAAATATGGAACTAACCATTCCAATTTTCGCTGTCTCTTATACACATCTCCGAGCCCACGAGAC
+
CCCCCFBCCCCCGGGGGGGGGGGHHHHGGHGGH3AFF5G3F3BFGHHEGGEFHHHHHHHHHHHHHHHHHGGGGGHGGFGGGGHHHHHHHHHHHGFHHGHHHHHHHHFGFGHHGHGGGAAGHGHHHHGHGHDFHHFHGGGCGFEGC@DGG
@M02034:409:000000000-BFKT7:1:2114:13243:9129 1:N:0:25
AAAGTCGAGGTGCCTAAAGTGGCAACCCAGACTCCTCGTCCGGTTGGTGGTGTAGAGCTTCCTGTAGCCGCATGGCGTTCGTACTTAAATATGGAACTAACCATTCCAATTTTCGCTGTCTCTTATACACATCTCCGAGCCCACGAGACT
+
AAAAAFBBBBAAGGFFFGGFGGGCGHHGGHHGHFGHGGHCGGGGFGAEFD1BGGHHHHGHHBGHHFHHGGFEGGHHG1EGG?BCGHHEFGGFHFBGHHFFHGHFHHHGHHHHHHG?DAEHHFFHGHFHHGHHHHGHGCFGFECFGCCADF
@M02034:409:000000000-BFKT7:1:2114:11604:9135 1:N:0:25
AAAGTCGAGGTGCCTAAAGTGGCAACCCAGACTAATAAGATTGTTGGTGGTGTAGAGCTTCCTGTAGCCGCATGGCGTTCGTACTTAAATATGGAACTAACCATTCCAATTTTCGCTGTCTCTTATACACATCTCCGAGCCCACGAGACT
+
AAAAAFBCCCABGGGGGGGGGGGGHHHGGHHGHHHGHHHHHGHHHHHEFGGFHHHGHHHHGHHHHGHHHGGGGGHHGGGGGGFHGHGGGGHHHEHHHHGHFGHHHHGHGHHHHFGGGEGGHGGHFHFHHHHFFHGHGGCDGGHG/A?EFH
@M02034:409:000000000-BFKT7:1:2114:26366:9137 1:N:0:25
AAAGTCGAGGTGCCTAAAGTGGCAACCCAGACTCATAAGAGTGTTGGTGGTGTAGAGCTTCCTGTAGCCGCATTGCGTTCGTACTTAAATATGGAACTAACCATTCCAATTTTCGCTGTCTCTTATACACATCTCCGAGCCCACGAGACT
+
BBBCBFCBCCABGGGGGGGGGGGHHHHGGHFGFFFFEHHHHHHHHHGEFFFGHHHFFDFHFGHFBFGEGEGCGGHBE>EFGFCHHGHH3BD@GFD@GFHHFF3FFFGDFGGHHBEEFEFEDDFFFFEHHEHHHGGFG?CCC<FFDGGGFE
@M02034:409:000000000-BFKT7:1:2114:26349:9138 1:N:0:25
AAAGTCGAGGTGCCTAAAGTGGCAACCCAGACTCATAAGAGTGTTGGTGGTGTAGAGCTTCCTGTAGCCGCATTGCGTTCGTACTTAAATATGGAACTAACCATTCCAATTTTCGCTGTCTCTTATACACATCTCAGAGCACACGATACT
+
33AA>@3>3>>A4AFGGFBGGGFFFAGEDECABCCDHFFGGAEGH222A22BGHH5D5BGBFAGG5EFG?EEE?3G1?EFG1CCGE4EGGEDGEF3FCGFBFFFBBFDDFHDGD>E//E3DGBFG4BB??FCCH1B2?1B1B?0/<<//@
@M02034:409:000000000-BFKT7:1:2114:24391:9139 1:N:0:25
AAAGTCGAGGTGCCTAAAGTGGCAACCCAGACTCGTCAGGTTGTTGGGGGTGTAGAGCTTCCTGTAGCCGCATGGCGTTCGTACTTAAATATGGAACTAACCATTCCAATTTTCGCTGTCTCTTATACACATCTCCG
+
BABBBFBBB@BBGGGGFFGGGGGGHHHGGHDGHBAG2CEF5BGEEGA0E?EAA3E5@5@F5FGHE5@5@AEEFGGA@1>CFF2/FGHE3GHD?333?BFHB?3BB?BDDFDFF?<DD/?<2@FHGH22@FFBGGD1?
@M02034:409:000000000-BFKT7:1:2114:27993:9146 1:N:0:25
AAAGTCGAGGTGCCTAAAGTGGCAACCCAGACTCCGCCGCCTGTTGGTGGAGTAGAGCTTCCTGTAGCCGCATGGCGTTCGTACTTAAATATGGAACTAACCATTCCAATTTTCGCTGTCTCTTATACACATCTCCGAGCCCACGAGACT
+
BBBBBFAB3DAAFGGGGGGGGGGCFE4EAGAFHHHGEGEE?EHHHHAEFE1BFFGEFFHHHBGF@EG5BE0>AEHCEEEEFE2?1GF3GHFFGE3FGHHHB?FG3BFB4BFGG4E/?<FFGFFHGG?FBFH2C2>2ACC?DFHF@<AD.F
@M02034:409:000000000-BFKT7:1:2114:14590:9161 1:N:0:25
AAAGTCGAGGTGCCTAAAGTGGCAACCCAGACTAAGTGTGGTGTTGGTGGTGTAGAGCTTCCTGTAGCCGCATGGCGTTCGTACTTAAATATGGAACTAACCATTCCAATTTTCGCTGTCTCTTATACACATCTCCGAGCCCACGAGACT
+
BCBCAFCBCCBBGGGGGGGGGGGHHHFGGHHGHHHHGHGHGHGHGHHGGGEFGHHHHHHHHHHHHHHHHGGGGGHHGEGGGGHHHHHGHHHHHHHGHHHFGHGHHHGGGGHHHHGGGGGHHGHHHHHHGHHHHHHHGCGGGGHGGGGGGH
@M02034:409:000000000-BFKT7:1:2114:22366:9167 1:N:0:25
AAAGTCGAGGTGCCTAAAGTGGCAACCCAGACTCCTAGTCATGTTGGTGGTGTAGAGCTTCCTGTAGCCGCATGGCGTTCGTACTTAAATATGGAACTAACCATTCCAATTTTCGCTGTCTCTTATACACATCTCCGAGCCCACGAGACT
+
BBCCCFBCCBABGGGGGGGGGGGHHHHGGHHGGHHHHHHHHGHGHHGGFGEFGGHHHHHHHHHHHHHHGGGGGGHHGGGGGGEGGHHHHHHHHFGHFHHHHHGHHHHFHHHHHFGGGGGFFGHHHHHFHFFHHHHHGC??FEHGCGGGGG
@M02034:409:000000000-BFKT7:1:2114:22705:9170 1:N:0:25
AAAGTCGAGGTGCCTAAAGTGGCAACCCAGACTAGGTGTTGTGTTGGTGGTGTAGAGCTTCCTGTAGCCGCATGGCGTTCGTACTTAAATATGGAACTAACCATTCCAATTTTCGCTGTCTCTTATACACATCTCCGAGCCCACGAGACT
+
BABCCFCCBBBBGGGGGGGGGGGHHHGGGHHGHHHHGGGFHHGHHHHGFGAFGHHHHHHHHGHHGHHHHGGGGGHHGGGGGGFHHHGFGHHHHHHGHHHGGHHGHHGFHHHHHHGGGGGGHHHHHHHHHFFHGHGHGCCGGFHGGGGGGH
@M02034:409:000000000-BFKT7:1:2114:7599:9172 1:N:0:25
AAAGTCGAGGTGCCTAAAGTGGCAACCCAGACTCTTTTTTCTGTTGGTGGTGTAGAGCTTCCTGTAGCCGCATGGCGTTCGTACTTAAATATGGAACTAACCATTCCAATTTTCGCTGTCTCTTATACACATCTCCGAGCCCACGAGACT
+
BBBBBFABDBABGGGFGGGGGFFGHHHGGHHGHHHHHHHGHHGHHGHEFF1BAFGGHFHHHBGHHHHHHGGGGGHHGGGGGEFHHHGFHGGHHHFHHHHHHGHGHHHFHHHHHHFFGCFHHHHHFG3F3?GGHHFGG/@FCCEECDFFGH
@M02034:409:000000000-BFKT7:1:2114:3270:9173 1:N:0:25
AAAGTCGAGGTGGCCTAAAGTGGCAACCCAGACTACGATGAAGGTTGGTGGTGTAGAGCTTCCTGTAGCCGCATGGCGTTCGTACTTAAATATGGAACTAACCATTCCAATTTTCGCTGTCTCTTATACACATCTCCGAGCCCACGAGAC
+
A?AAAFAABBAACGGGFG4BFGBFG4AEEFBFC3BGEFGFC5G3B3FE1F1BFFDGHFFHHFGHHBGEDGGG0EEEF@?/?1EHCGHFFFHBGHFFFHFFGBGHEGFFHEGHHEF/EEC/FG2FGFFFHHFHHEEFHG<<D/FGGCG?DD
@M02034:409:000000000-BFKT7:1:2114:17969:9180 1:N:0:25
AAAGTCGAGGTGCCTAAAGTGGCAACCCAGACTTATATGCATGTTGGTGGTGTAGAGCTTCCTGTAGCCGCATGGCGTTCGTACTTAAATATGGAACTAACCATTCCAATTTTCGCTGTCTCTTATACACATCTCCGAGCCCACGAGACT
+
BCBBBFCCCCABGGGGGGGGGGGHHHHGGHHGHHHHHHHHHHHGGHHEFFEFHHHHHGHHHHHHHHHHHGGGGGHHGEGGGGHHHHHHHHHHHGHHHHGHHHFFGHHHHHHHHHGGGGGHHHHHHHHHHGFHHHFFFCDCGGHGGGCGGH
@M02034:409:000000000-BFKT7:1:2114:3254:9180 1:N:0:25
AAAGTCGAGGTGGCCTAAAGTGGCAACCCAGACTACGATGAAGGTTGGTGGTGTAGAGCTTCCTGTAGCCGCATGGCGTTCGTACTTAAATATGGAACTAACCATTCCAATTTTCGCTGTCTCTTATACACATCTCCGAGCCCACGAGA
+
BBBBBFABBBABGGGGGGAGGFFFHHGH?FGHFHHFGGHGHFHHBGHGBFGEFG3GFFFGGHHHHGFHHFEEEEEG1EEEFGGHHHHGHGBHFDHFGFHB3BCFFHGHHDFGHHECEEGEDGGFG?FHBBGHHFHHDDCGFGEHGGFCG
@M02034:409:000000000-BFKT7:1:2114:25061:9181 1:N:0:25
AAAGTCGAGGTGCCTAAAGTGGCAACCCAGACTGAGAAGCAGGTTGGTGGTGTAGAGCTTCCTGTAGCCGCATGGCGTTCGTACTTAAATATGGAACTAACCATTCCAATTTTCGCTGTCTCTTATACACATCTCCGAGCCCACGAGACT
+
AABBAFAADB2AGGGGGGGGGGGHHHGGFHFFHCFGFGH3AGHGHFG2AE1BAFGBEGHHHGHHHHGBEEE>EGFBEEEFFE2GHGHHHHHHHGEFGHHHBB?GHHEEGGHHH4EEEEEBGHHFBD3DG2G22BBFF@BGGEHGG/ADGF
@M02034:409:000000000-BFKT7:1:2114:22358:9189 1:N:0:25
AAAGTCGAGGTGCCTAAAGTGGCAACCCAGACTCCTAGTCATGTTGGTGGTGTAGAGCTTCCTGTAGCCGCATGG
+
AAB3>BABDBAAGGGGGFFGFFGHHHHGGHEDGHB33F5A5DBFGH22A2E1A3D5AA3EECB555D531A0EEC
@M02034:409:000000000-BFKT7:1:2114:9440:9191 1:N:0:25
AAAGTCGAGGTGCCTAAAGTGGCAACCCAGACTAATCATAAGGTTGGTGGTGTAGAGCTTCCTGTAGCCGCATGGCGTCCGTACTTAAATATGGAACTAACCATTCCAATTTTCGCTGTCTCTTATACACATCTCCGAGCCCACGAGACT
+
CCCCCFCBCCCBGGGGGGGGGGGHHHHGGHHGHHHHHCHGHHHHHHFGGGEFGGHFHGHHHHHHHHHHHGGGGGHHGGGGGHGGGHHGHHHHHHDGGHHHHHHHHHHHHGHHHFGGGFFEHHHHGHFHHHHHFGHHGGCGGGGGCA@E<G
@M02034:409:000000000-BFKT7:1:2114:26176:9194 1:N:0:25
AAAGTCGAGGTGCCTAAAGTGGCAACCCAGACTGGGTGGGTGGTTGGTGGTGTAGAGCTTCCTGTAGCCGCATGGCGTTCGTACTTAAAAAAGGAACTAACCATTCCAATTTTCGCTGTCTCTTATACACATCTCCGAGCCCACGAGAC
+
A3>>ADABBB>A4GGGGCGGGFEEFHHDGH2F3FG2BEAEAEEEFEGGFEABBFHEHHHHFHHDBEFFFEEEGGHHGAEGEGGHEFHBF4B/?<BFGHHHHHHHHHHGHFHHHGDDGGGGGHHHFHG22@DGFGFFD?@?CGEGGGGD?
@M02034:409:000000000-BFKT7:1:2114:5885:9197 1:N:0:25
AAAGTCGAGGTGCCTAAAGTGGCAACCCAGACTACGAGGTCGGTTGGTGGTGTAGAGCTTCCTGTAGCCGCATGGCGTTCGTACTTAAATATGGAACTAACCATTCCAATTTTCGCTGTCTCTTATACACATCTCCGAGCCCACGAGACT
+
BBCCAFCCDDBCGGGGGGGGGGGGHHHGGHHGHHHGGGGEHGGGGGGGFGFFGGHHHGGGHHHHGFHHHGGGGGHHGGGGGGHHHGGGHHGHHHHFFFGHGHFHHHGFHHHGHFFFGG<DHGHHHHHHFHHHHHFHDGGGGGHGGGGGGH
@M02034:409:000000000-BFKT7:1:2114:9266:9203 1:N:0:25
AAAGTCGAGGTGCCTAAAGTGGCAACCCAGACTAATAATAAGGATGGTGGTGTAGAGCTTCCTGTAGCCGCATGGCGTTCGTACTTAAATATGGAACTAACCATTCCAATTTTCGCTGTCTCTTATACACATCTCCGAGCCCACGAGACT
+
BBBBBFBBDBAAGGGGGBGGGGGHHHHFFGGGHBGHFEGEE5F3AF2BF?EFHFH5DHHH5FHHH5F5FEF?FFFFGE@11??FEHHGFFHFHHB3GFDF@13F34DBBBGHGG>EF/EEFHFGEB44F3GHHHBFG//@@FHECF?EGH
@M02034:409:000000000-BFKT7:1:2114:23406:9210 1:N:0:25
AAAGTCGAGGTGCCTAAAGTGGCAACCCAGACTACTCAGTCGGTTGGTGGTGTAGAGCTTCCTGTAGCCGCATGGCGTTCGTACTTAAATATGGAACTAACCATTCCAATTTTCGCTGTCTCTTATACACATCTCCGAGCCCACGAGACT
+
BCCCAFBCCCCCGGGGGGGGGGGHHHHGGHHGHHHHHHHHHGGGGGGGGGGFGHHFHHHHHGHHGHHHHGGEGGGGGGGGGGHHHHHHHHHHHHHGHHHHHFFHFHHHHGHHHHGGGGFGHHHHHHHFGFHHHHHHECGFGGHGGGGGGG
@M02034:409:000000000-BFKT7:1:2114:20320:9215 1:N:0:25
AAAGTCGAGGTGCCTAAAGTGGCAACCCAGACTCCGTTTTTTGTTGGTGGTGTAGAGCTTCCTGTAGCCGCATGGCGTTCGTACTTAAATATGGAACTAACCATTCCAATTTTCGCTGTCTCTTATACACATCTCCGAGCCCACGAGACT
+
AAAAA5AABBBBGGGGGGGGGGGGHHHGGG2FHHHEGHHGGEEFGHGFFGFFFFHBFFHHFFHGFGHGFGGCFGHHGGGGGGFGHHHHFFEHGE3?GGHHEGFGHHFBBFGHHEE?EFEFHBGHGGDFDGGFHGFGGCC?<FHG//<DDH
@M02034:409:000000000-BFKT7:1:2114:23070:9221 1:N:0:25
AAAGTCGAGGTGCCTAAAGTGGCAACCCAGACTGTGTAGAAGGTTGGTGGTGTAGAGCTTCCTGTAGCCGCATGGCGTTCGTACTTAAATATGGAACTAACCATTCCAATTTTCGCTGTCTCTTATACACATCTCCGAGCCCACGAGACT
+
CCCCCFBCDBBCGGGGGGGGGGGHGHHGGHGFFHHHGHHHHHHHHHCEFGGFGHHGGFHGGFHHGFHFHGFEEGHFGEGAFGHHHHHHGHHHHHFDHHHHHHHHHGHDGGHFHHCFGFAGFFHHHEFFDFHHHHHHGCCFGGGGFGGGGG
@M02034:409:000000000-BFKT7:1:2114:9216:9221 1:N:0:25
AAAGTCGAGGTGCCTAAAGTGGCAACCCAGACTTTTGTGCTTGTTGGTGGTGTAGAGCTTCCTGTAGCCGCATGGCGTTCGTACTTAAATATGGAACTAACCATTCCAATTTTCGCTGTCTCTTATACACATCTCCGAGCCCACGAGACT
+
BBBBBFBBBDAAGGGDCFFGGGGFHFHGFHFGHHHHFGHHHHHFHHHGGGABGGHFGFHHFFHGHHHHGGFEGGHHGEEEGGGHHHHHHHHGHGGFFHFHCAEGFFHEFG3FGB?EFE/34?FHGFB43B2?FGBBD?@CGEHGGGGDAG
@M02034:409:000000000-BFKT7:1:2114:13613:9224 1:N:0:25
AAAGTCGAGGTGCCTAAAGTGGCAACCCAGACTAATCAGCCGGTTGGTGGTGTAGAGCTTCCTGTAGCCGCATGGCGTTCGTACTTAAATATGGAACTAACCATTCCAATTTTCGCTGTCTTTATACACATCTCCGAGCCCACGAGACTA
+
BBBCAFCCCCCCGGGGGGGGGGGHHHHGGGHGHHHHHHHGHGGGGGGEFGEFFGGGHFHHHHHHHHHHHGGGGGHHGGGGGGFHHHHGHHHGHHFHGHHBGFHHEHFHFGHHHHGGGGGHHHHGHHBFFFHHHHHDCFCFGHGGGGGGGF
@M02034:409:000000000-BFKT7:1:2114:15077:9229 1:N:0:25
AAAGTCGAGGTGCCTAAAGTGGCAACCCAGACTAATAATAAGGTTGGTGGTGTAGAGCTTCCTGTAGCCGCATGGCGTTCGTACTTAAATATGGAACTAACCATTCCAATTTTCGCTGTCTCTTATACACATCTCCGAGCCCACGAGACT
+
AABBAFBBBBAAGGGGGFGGGGGHGHHGGHHGHHHHHHHBGHHHGHGFFGEFGHHGHHHHHGHHHFFHFFEGGGHHGGGGGGHHHHHHHHHHHHGHHHGHHGHHHHGHHHHGHGGGFFFFHHHHHHHHHHHHHHGGG?CCCGGGGGGGDG
@M02034:409:000000000-BFKT7:1:2114:18053:9230 1:N:0:25
AAAGTCGAGGTGCCTAAAGTGGCAACTCAGACTCAGGCGGCTGTTGGTGGTGTAGAGCTTCCTGTAGCCGCATGGCGTTCGTACTTAAATATGGAACTAACCATTCCAATTTTCGCTGTCTCTTATACACATCTCCGAGCCCAC
+
A?3AADABDDAAGGGFFDGGFFEFHGFHFHHHHGGH3EEGEEGHHHAEFFGFGBG5FFGH5@B@FGGBGEE/EFEFEEE1E1BCEGG3FGEFFF333BGB30BG34?44B?GF4//EDCGDBF?DF2>@11@FGF@B/@GG//F
@M02034:409:000000000-BFKT7:1:2114:7285:9237 1:N:0:25
AAAGTCGAGGTGCCTAAAGTGGCAACCCAGACTATTTTGTTGGTTGGTGGTGTAGAGCTTCCTGTAGCCGCATGGCGTTCGTACTTAAATATGGAACTAACCATTCCAATTTTCGCTGTCTCTTATACACATCTCCGAGCCCACGAGACT
+
BBBBBFBBBDBBGGGBGFGGGGGHHHHGGHHGHHHHHHHGHHHFHGGGGGFGHHHGHHHHHHHHHHHHHGGEGGHHGGGGGGGHHHGFFHFHHHHFFHHHGFFGFBDFFGHHHHGGGGGHFFHHGH?FDGHHHGGBG/BGGCGGGGGGGH
@M02034:409:000000000-BFKT7:1:2114:23887:9242 1:N:0:25
AAAGTCGAGGTGCCTAAAGTGGCAACCCAGACTGAGGCTGAGGTTGGTGGTGTAGAGCTTCCTGTAGCCGCATGGCGTTCGTACTTAAATATGGAACTAACCATTCCAATTTTCGCTGTCTCTTATACACATTT
+
A11AADA1AD>AFGBDF1FABGEA1EFEGH0CFHGFC0AFAFCAB0AEFG/F/FGBDDFHEHHGB2E2FEF/AECGE/>>E?FFGFG1FG2GG1BD1FDCCE1BFF22FFHHGGGCCEF12EBF>FDFBFHF2B
@M02034:409:000000000-BFKT7:1:2114:20801:9243 1:N:0:25
AAAGTCGAGGTGCCTAAAGTGGCAACCCAGACTGGTTAGCATGTTGGTGGTGTAGAGCTTCCTGTAGCCGCATGGCGTTCGTACTTAAATATGGAACTAACCATTCCAATTTTCGCTGTCTCTTATACACATCTCCGAGCCCACGAGACT
+
CCCCCFCCDCCCGGGGGGGGGGGHHHHGGHHGHHHHHFHHHHHHHHHGFGFFHHHHHHGHHHHHHHHHHGGGGGHHGGGGGGHHHHFGFHHHHHHHHHHHHHHHHHGHHHHHHHGGGGGHHHHHHHFHFHHHFG?GGCFCGGHGGFGGGH
@M02034:409:000000000-BFKT7:1:2114:14548:9246 1:N:0:25
AAAGTCGAGGTGCCTAAAGTGGCAACCCAGACTATGGTGCGTGTTGGTGGTGTAGAGCTTCCTGTAGCCGCATGGCGTTCGTACTTAAATATGGAACTAACCATTCCAATTTTCGCTGTCTCTTATACACATCTCCGAGCCCACGAGACT
+
BBBCBFCCCCAAGGGGGGGGGGGHHHHGGHHGHHHHHFHHGGGGHHHEFGEFGHHHHHHHHHHHHHHHHGGEGGHHGGGGGGHHHHHHHHHHHHHGHHHHGHGHHHHGHHHHHHGGGGGHHHHHHHHHHHHGHHHHGGFGGGHGGGGGGH
@M02034:409:000000000-BFKT7:1:2114:19223:9248 1:N:0:25
AAAGTCGAGGTGCCTAAAGTGGCAACCCAGACT
+
>1>1ADAADDAAFGGGGGGGGFGHGHHGGG0FG
@M02034:409:000000000-BFKT7:1:2114:6005:9251 1:N:0:25
AAAGTCGAGGTGCCTAAAGTGGCAACCCAGACTCAGCCGCATGTTGGTGGTGTAGAGCTTCCTGTAGCCGCATGGCGTTCGTACTTAAATATGGAACTAACCATTCCAATTTTCGCTGTCTCTTATACACATCTCCGAGCCCACGAGACT
+
ABBBBFABBBABGGGGGGGGGGGHHGHGGHAFHHHFHHGGGGGHHHHGGGBFHHHGGGFHHHHHHHHHHGC?EEHHGEGGE??FGHDGGGFFHFFGFHHGHGHHHHHGHHHHHHGGGGGHBFHHGHGGFFHHGHGFG?DGGGHGGGGFFG
@M02034:409:000000000-BFKT7:1:2114:24856:9255 1:N:0:25
AAAGTCGAGGTGCCTAAAGTGGCAACCCAGACTGGGGCGAATGTTGGGG
+
BBBBBFB?DBBBGGGGGGGGGGGHHHHGGHHGGF22AEF00AFFDG10A
@M02034:409:000000000-BFKT7:1:2114:7477:9256 1:N:0:25
AAAGTCGAGGTGCCTAAAGTGGCAACCCAGACTTTGTGTTCTGTTGGTGGTGTAGAGCTTCCTGTAGCCGCATGGCGTTCGTACTTAAATATGGAACTAACCATTCCAATTTTCTCTGTCTCTTATACACATCTCCGAGCCCACGAGAC
+
AABBABABBBA4CGGGBFGGGGFHHHFFFFHGHHFHHHHHFHGHHHEEEGABGFHHHHEHBFHHBGHGEGGGGGHHG1FFGECGHEF3EHFHHHHFFFF3@GFGGHFFHHGHDH4FF?GFBBGF4EDFGB3GHGBGDC@C@FHE?/B?E
@M02034:409:000000000-BFKT7:1:2114:18091:9261 1:N:0:25
AAAGTCGAGGTGCCTAAAGTGGCAACCCAGACTACTCCTCCTGTTGGTGGTGTAGAGCTTCCTGTAGCCGCATGGCGTTCGTACTTAAATATGGAACTAACCATTCCAATTTTCGCTGTCTCTTATACACATCTCCGAGCCCACGAGACT
+
CCCCCFCCCCABGGGGGGGGGGGGHHGGGHHGHHHHCHHHHGHHHHHGGGEGHHHHHHHHHGHHHHHHHGGGGGHHGGGGGGHHHHHHGHHHHGFHHHHGHHGHGHHHHHHHHHGGGGGFHHHHHHHHHHHHFHGHGGGGGGHGGCGGGG
@M02034:409:000000000-BFKT7:1:2114:8531:9261 1:N:0:25
AAAGTCGAGGTGCCTAAAGTGGCAACCCAGACTCCGGAGTATGTTGGTGGTGTAGAGCTTCCTGTAGCCGCATGGCGTTCGTACTTAAATATGGAACTAACTATTCCAATTTTCGCTGTCTCTTATACACATCTCCGAGCCCACGAGACT
+
CCBCBFCCCCABGGGGGGGGGGGHHHHGGHHGHHHGGFEEGGHHHHHGGGEFGGHGHHHHHHHHHHHHHGGGGFHGGGGGGEGHHHHHHHHHHHGHHHHHGHGHGHHFHHHHHHGGGGEHHHHHGHGDHHHHHHHHGG?DGGHGGGGGGH
@M02034:409:000000000-BFKT7:1:2114:25814:9278 1:N:0:25
AAAGTCGAGGTGCCTAAAGTGGCAACCCAGCTGGTTCTCTTGTTGGTGGTGTAGAGCTTCCTGTAGCCGCATGGCGTTCGTACTTAAATATGGAACTAACCATTCGCATTTTCGCTGTCTCTTATACACATCTCCGAGCCCACGA
+
AABAAFABBBBBCGGGGGFDGGGGHHHCGHFHBFGGDDFFHD5FEG2BAEFGFGGF5EFF3BBGFGFAEEEGGFFEG?FE?FGEGGFGDFGFGHE3G33@13BFG4/>?EGHHFAAE?FGGHFHGGGFH2GFFGHC/<B>FE//<
@M02034:409:000000000-BFKT7:1:2114:17754:9281 1:N:0:25
AAAGTCGAGGTGCCTAAAGTGGCAACCCAGACTCCGCCGCATGTTGGTGGTGTAGAGCTTCCTGTAGCCGCATGGCGTTCGTACTTAAATATGGAACTAACCATTCCAATTTTCGCTGTCTCTTATACACATCTCCGAGCCCACGAGACT
+
CCCCCFBCCCCCGGGGGGGGGGGHHHHGGHHGHHHGGGGGGGGHHHHGGGFFGHHHHGHHHHHHHHGHHGGGGGHHGGGGGGGHHHHHHHHHHHHHGHGGHHGHFHHHHHHHHGGGGGGHHHHHHHHHFHFHHHHHGGGFDGHGGCGGGH
@M02034:409:000000000-BFKT7:1:2114:19005:9287 1:N:0:25
AAAGTCGAGGTGCCTAAAGTGGCAACCCAGACTAGGCCTCCTGTTGGTGGTGTAGAGCTTCCTGTAGCCGCATGGCGTTCGTACTTAAATATGGAACTAACCATTCCAATTTTCGCTGTCTCTTATACACATCTCCGAGCCCACGAGACT
+
AABBAFABBBBBFGGGGGGGGGGHHHHGGHHGHHFHGHGHHGG5GGEACEEFFHHFGGHH5AGHGBGDFFCEEGFFGGEFFFFHGFDGHHHHGHBBFGFFCGHGBGHFFHHHGGE?GGADFGHHHHHFGFFHBGFFF?BDFGGE@C<ACG
@M02034:409:000000000-BFKT7:1:2114:10580:9291 1:N:0:25
AAAGTCGAGGTGCCTAAAGTGGCAACCCAGACTCCGCGTCTGGTTGGTGGTGTAGAGCTTCCTGTAGCCGCATGGCGTTCGTACTTAAATATGGAACTAACCATTCCAATTTTCGCTGTCTCTTATACACATCTCCGAGCCCACGAGACT
+
BCCCCFCCCCAAGGGGGGGGGGGHGHHGGGHGHHHGGGGGGGHHHGGFFEBFFFHFHGHHHHHHGHHHHGGGGFHHGAEFGECGEHFFHHGHHE?GHGGHHHGHDFHFBGHHHDEDDA?FDFGHDHFHHHGHHHHFDCGCFFHFCFGGDH
@M02034:409:000000000-BFKT7:1:2114:18595:9292 1:N:0:25
AAAGTCGAGGTGCCTAAAGTGGCAACCCAGACTTGGCGTCTTGTTGGTGGTGTAGAGCTTCCTGTAGCCGCATGGCGTTCGTACTTAAATATGGAACTAACCATTCCAATTTTCGCTGTCTCTTATACACATCTCCGAGCCCACGAGACT
+
BBABBFBBBBABGGGGGGGGGGGHFHGGGHHGHHGGFGFGGFHHHHHFGCBFHFHDHFHHFCHHGHHHHGFEFEHHGGGGGEFHHHGEHHFHHGFEHHHGHAGGHHHGGHHHHHGGFG/BFHGHGHHFF2FCFFFFD?BCGGHFFCGG?G
@M02034:409:000000000-BFKT7:1:2114:23844:9297 1:N:0:25
AAAGTCGAGGTGCCTAAAGTGGCAACCCAGACTTATCGGACGGTTGGTGGTGTAGAGCTTCCTGTAGCCGCATGGCGTTCGTACTTAAATATGGAACTAACCATTCCAATTTTCGCTGTTCTTATACACATCTCCGAGCCCACGAGACTA
+
BBBBBFBBBBAAGGGGFGGGGGGGHHHGGHHGHHHHHHGGGGGGGGGEFEBFGGHFHHHHHHHHHHHGHGGCEGHHGDEGGEFHHHGGGHGHHHHHHHGGFFHHHHHHHHHHHHFDGGGHGHGHHHEHHGHHHGGG?DGGGHGGCGGFFF
@M02034:409:000000000-BFKT7:1:2114:20776:9304 1:N:0:25
AAAGTCGAGGTGCCTAAAGTGGCAACCCAGACTCCTTTTTATGTTGGTGGTGTAGAGCTTCCTGTAGCCGCATGGCGTTCGTACTTAAATATGGAACTAACCATTCCAATTTTCGCTGTCTCTTATACACATCTCCGAGCCCACGAGACT
+
AABAAFBB@DABGGGBFFGGFGFHHGFEGFHGHHHHHHHDHGHGFHHGFFABFEGHHHHHHHHHGHHHHEEEEGHHGGGFFGHHEGFFGHGHHHF3@@BCFHGHHHEBDFHHHHGG/AEFHFHHFGDDDG2GBBDFA//<DEEFCFGGGH
@M02034:409:000000000-BFKT7:1:2114:10571:9309 1:N:0:25
AAAGTCGAGGTGCCTAAAGTGGCAACCCAGACTCCGCGTCT
+
A1AAAFA@?A1AFF111B1AGGC0FFHEFA0AFHBA0E?/E
@M02034:409:000000000-BFKT7:1:2114:7057:9319 1:N:0:25
AAAGTCGAGGTGCCTAAAGTGGCAACCCAGACTCCGCCGCCGGTTGGTGGTGTAGAGCTTCCTGTAGCCGCATGGCGTTCGTACTTAAATATGGAACTAACCATTCCAATTTTCG
+
CCCCCFCCCCCBGGGGGGGGGGGHHHHGGHHGHFGEEEEFEGAFF?0FE?EF?3G5EDFE3FFGFBFBFEG?EFF1>>>AEE2??GG3FFH4FD33BBBG302BGHB3DFGDFH@
@M02034:409:000000000-BFKT7:1:2114:4706:9322 1:N:0:25
AAAGTCGAGGTGCCTAAAGTGGCAACCCAGACTACGACGCATGTTGGTGGTGTAGAGCTTCCTGTAGCCGCATGGCGTTCGTACTTAAATATGGAACTAACCATTCCAATTTTCGCTGTCTCTTATACACATCTCCGAGCCCACGAGACT
+
BBBBBFABBBAAFGGGGGGGGGECFHFFGHGGHGHGFECGGGGHHHEEFEABFFHFHFGHHHHGFGHHHG@EGEHHGGGFGEBHHFG3GHEHHH3GFHDHGFBGGHHFGGHHDBEGDFFFFHHHEHDFFGHFHHHBC@<CCFGECC@AA>
@M02034:409:000000000-BFKT7:1:2114:7081:9324 1:N:0:25
AAAGTCGAGGTGCCTAAAGTGGCAACCCAGACTCCGCCGCCGGTTGGTGGTGTAGAGCTTCCTGTAGCCGCATGGCGTTCGTACTTAAATATGGAACTAACCATTCCAATTTTCGCTGTCTCTTATACAC
+
>>>3>D33@DAAFAG5BEGGFGFHHHHGGHHGFHHEG2EGEEGEFGCGE1E1EDGDGHFHBGHHGFFBBEEEFGFFGEGGGEFAGF4BFBGFFHGDB??GF0B1GGBDFF1?G2<AD<DF2D@GDG>21?
@M02034:409:000000000-BFKT7:1:2114:26295:9331 1:N:0:25
AAAGTCGAGGTGCCTAAAGTGGCAACCCAGACTTGGCCTGCTGTTGGTGGTGTAGAGCTTCCTGTAGCCGCATGGCGTTCGTACTTAAATATGGAACTAACCATTCCAATTTTCGCTGTCTCTTATACACATCTCCGAGCCCACGAGACT
+
CCCCCFBCCCBCGGGGGGGGGGGGHHHGGHHGHHHHHHHGGHHHHHHEFGEFGHHFHHHHHFHHFGHGGECEGGHHGEFGGFGHHHBDGHF4GHFFFHFFGGHHGHHHHHHHHGFEFGGHHGHHHHHFFGHHHF3?E@DGGGEGGDGGGF
@M02034:409:000000000-BFKT7:1:2114:21862:9333 1:N:0:25
AAAGTCGAGGTGCCTAAAGTGGCAACCCAGACTAAGAGGAAGGTTGGTGGTGTAGAGCTTCCTGTAGCCGCATGGCGTTCGTACTTAAATATGGAACTAACCATTCCAATTTTCGCTGTCTCTTATACACATCTCCGAGCCCACGAGACT
+
AABCAFBCBCCCGGGGGGGGGGGHHHHGGHHGHHHHFHHHFHGHHHCGFEFFFDGFGFFGFHHHHHGFGGGFEGGFGEGGGEFHHHHHHHHHHH3@GHHHB0EGEGGBGGFHHF?GGGEHFHHFFDHFFGHFHHHFG?BC//FGGCCEGH
@M02034:409:000000000-BFKT7:1:2114:7822:9336 1:N:0:25
AAAGTCGAGGTGCCTAAAGTGGCAACCCAGACTGGGGTTGTTGTTGGTGGTGTAGAGCTTCCTGTAGCCGCATGGCGTTCGTACTTAAATATGGAACTAACCATTCCAATTTTCGCTGTCTCTTATACACATCCCGAGCCCACGAGACTA
+
ABBBAFBBB?AAGGGGGGGGGGGHHHHGGHAFHHHHG2AEEGGGHAEFFGEFHFHHHHGHGHHFHHHHHGGCGGHEGGGGGEFHEGDDEGHHHHFBFFHHHHFGGHGGHHHHHGGGGEFHHGGHHHBGHHHGHHE?A@BDGEFGC@EGG>
@M02034:409:000000000-BFKT7:1:2114:17795:9337 1:N:0:25
AAAGTCGAGGTGCCTAAAGTGGCAACCCAGACTACTGAGGTGGTTGGTGGTGTAGAGCTTCCTGTAGCCGCATGGCGTTCGTACTTAAATATGGAACTAACCATTCCAATTTTCGCTGTCTCTTATACACATCTCCGAGCCCACGAGACT
+
AABCBFBACCABGGGGGGGGGGGHHHHGGHHGHHHHHHHGBGGGGGGFGGBFFGHFGHHHHHHGGHHGHFGEGGHHGGGGGGHFHHHHHHHHHFFFGHGGHHFHHHHGHHHHHFEDGGGGHGHHHHHDGFFHHHFHE?FFGGHGG@CEDG
@M02034:409:000000000-BFKT7:1:2114:7637:9339 1:N:0:25
AAAGTCGAGGTGCCTAAAGTGGCAACCCAGACTATGGGTCAGGTTGGTGGTGTAGAGCTTCCTGTAGCCGCATGGCGTTCGTACTTAAATATGGAACTAACCATTCCAATTTTCGCTGTCTCTTATACACATCTCCGAGCCCACGAGACT
+
AABBAFBBBBAAGGGGGGGGFGGHHHHGGHHGHHHHHHHHHHHEGHGGFGEFHHHGHHHHHHHHHHHHHGGGGEGGGEGGGGHHHHEHHHHHHHGGHHHHHHHHHGHHFHHHHHGGGGGGHHHGGHHHFHHHHHGGGGFFCFHGGGGGGF
@M02034:409:000000000-BFKT7:1:2114:8918:9339 1:N:0:25
AAAGTCGAGGTGCCTAAAGTGGCAACCCAGACTACGACTTAGGTTGGTGGTGTAGAGCTTCCTGTAGCCGCATGGCGTTCGTACTTAAATATGGAACTAACCATTCCAATTTTCGCTGTCTCTTATACACATCTCCGAGCCCACGAGACT
+
BCCCBFCBCCCCGGGGGGGGGGGHHHHGGHHGHHHGGGGGHHHHGHGGGGEFHHHHHHHHHHHHGHHHHGGEGGHHGFGGGGHHHHHHHHHHHHGGFGHHHHFHHHHHHHHHHHGFGCFFHHHHHHFFGGHHFHHFGGFCGGHGGFGDDH
@M02034:409:000000000-BFKT7:1:2114:19173:9341 1:N:0:25
AAAGTCGAGGTGCCTAAAGTGGCAACCCAGACTGGTACGGAGGTTGGTGGTGTAGAGCTTCCTGTAGCCGCATGGCGTTCGTACTTAAATATGGAACTAACCATTCCAATTTTCGCTGTCTCTTATACACATCTCCGAGCCCACGAGACT
+
CCCCCFCCCCCCGGGGGGGGGGGHHHHGGHHGHFFHFHGG22EFHBAAFEGEHFGFGFFF5FGHGFGFHFGCGGF1EEEGD?EGHHGGFFHHHGBGGGFH3B3FFFH4GG3GG?E?G??FGHGGDG3D3B2BFFFFC@/B@FCCD/@EDH
@M02034:409:000000000-BFKT7:1:2114:3848:9344 1:N:0:25
AAAGTCGAGGTGCCTAAAGTGGCAACCCAGACTTGGGTTGTTGTTGGTGGTGTAGAGCTTCCTGTAGCCGCATGGCGTTCGTACTTAAATATGGAACTAACCATTCCAATTTTCGCTGTCTCTTATACACATCTCCGAGCCCACGAGACT
+
BBCBBFCBCCCBGGGGGGGGGGGHHHHGGHHGHHGHHEGGEGHHHHHGFGEFHGHHHGHHHFHGFFHHHGGGGGHGGGGGGEFFHHFHHHHGHHHHHHHHGHHGDFFHHHHHHHGFGGGFHFHHHHGGBHGHHHFFGFCGGGHGGGGGGH
@M02034:409:000000000-BFKT7:1:2114:11767:9348 1:N:0:25
AAAGTCGAGGTGCCTAAAGTGGCAACCCAGACTGAGGAGAATGTTGGTGGTGTAGAGCTTCCTGTAGCCGCATGGCGTTCGTACTTAAATATGGAACTAACCATTCCAATTTTCGCTGTCTCTTATACACATCTCCGAGCCCACGAGACT
+
ABBBBFBBBBAAGGGGGGGGGFGHHGHGGHCFHHBFGFDGHGGGGFEEF?AFGGF5GFHHFGHGGHHHHGGGGGHHGEEFGFGHHHGFHHHHHHHBGHGHHHHHHFFF4BGHFEGGGAEG4FGFEFGBFH2GHHHFA@CCGGFGGCGGGH
@M02034:409:000000000-BFKT7:1:2114:27885:9350 1:N:0:25
AAAGTCGAGGTGCCTAAAGTGGCAACCCAGACTCAGACTAATGTTGGTGGTGTAGAGCTTCCTGTAGCCGCATGGCGTTCGTACTTAAATATGGAACTAACCATTCCAATTTTCGCTGTCTCTTATACACATCTCCGAGCCCACGAGACT
+
AABBAF3>D2>?GGFDBGGGGGGFFHHGFCHDHHHBE3GF3DGDHBABEEEFGFFHEGFHECDGGHFEGGEA?EGHG1EFG>2FGHHFEFGHHG3@@GGFBCDHFHBFGGHGGBE/EEEBHFGHDGH44?B1BB11?></B/FEC@D//?
@M02034:409:000000000-BFKT7:1:2114:11047:9351 1:N:0:25
AAAGTCGAGGTGCCTAAAGTGGCAACCCAGACTAGGTATGAGGTTGGTGGTGTAGAGCTTCCTGTAGCCGCATGGCGTTCGTACTTAAATATGGAACTAACCATTCCAATTTTCGCTGTCTCTTATACACATCTCCGA
+
AABAAFBBBBBBGGGGGGGFFFGHHHFGGHHGHHHHFHHHHHHHGHGGFGEEGFHHFFHGHHHGGHHHGGGGEGFGEEFGGFHHFHHGGFHGHHHHGGEBFF?GFHFGHHDGHDEEEGGGGHHHHHHFEHHHGHFFDC
@M02034:409:000000000-BFKT7:1:2114:23230:9353 1:N:0:25
AAAGTCGAGGTGCCTAAAGTGGCAACCCAGACTAATAATGAGGTTGGTGGTGTAGAGCTTCCTGTAGCCGCATGGCGTTCGTACTTAAATATGGAACTAACCATTCCAATTTTCGCTGTCTCTTATACACATCTCCGAGCCCACGAGACT
+
ABCCCFCCCCBCGGGGGGGGGGGHHHHGGHGGHHHHHHHHGHHHHHGGFGEFGHHHHHHHHHHHHHHHHGGGGGHHGGGGGGHHHHFFHHFHHHHGHHFGHHHHGHGHHHHHHHGGGGGFHFHHHHGHHHGHGHFGFCCFGGGGGDGFGG
@M02034:409:000000000-BFKT7:1:2114:15997:9362 1:N:0:25
AAAGTCGAGGTGCCTAAAGTGGCAACCCAGACTTT
+
CCCCCFCCCCCCGGGGGGGGGGGHHHHGGHHGHH5
@M02034:409:000000000-BFKT7:1:2114:23346:9368 1:N:0:25
AAAGTCGAGGTGCCTAAAGTGGCAACCCAGACTGAGAATCAGGTTGGTGGTGTAGAGCTTCCTGTAGCCGCATGGCGTTCGTACTTAAATATGGAACTAACCATTCCAATTTTCGCTGTCTCTTATACACATCTCCGAGCCCACGAGACT
+
CCCCCFCCBDABGGGGGGGGGGGFHHHGGHHGHHFHHGHGHGHHHHGEFG1FGHHHHHHHHHHHHHHFHGGCGFHHGEEEFE2GEHFFFHFHHHGHHHHHEHHHHHGFFGGHHHGGGGGHHHHHHHFHHHHFGHGHG?DDGFHGGGGGGH
@M02034:409:000000000-BFKT7:1:2114:4539:9373 1:N:0:25
AAAGTCGAGGTGCCTAAAGTGGCAACCCAGACTGAGTTTGGTGTTGGTGGTGTAGAGCTTCCTGTAGCCGCATGGCGTTCGTACTTAAATATGGAACTAACCATTCCAATTTTCGCTGTCTCTTATACACATCTCCGAGCCCACGAGACT
+
BBCCBFBBCCBCGGGGGGGGFGGHHHHGGHFGHHHGGHHHGHGHGHHGFFEFGHHHHHHHHHHHGHHHHGGGGGHHGGGGGGHHHHHHHHHHHHFHFHHHHHGHFHHHHHGHHFGGGGGHHGHHHHGHGHGHHHFHG/C<CFHGGGGGGH
@M02034:409:000000000-BFKT7:1:2114:19422:9377 1:N:0:25
AAAGTCGAGGTGCCTAAAGTGGCAACCCAGACTGATCATCGGGTTGGTGGTGTAGAGCTTCCTGTAGCCGCATGGCGTTCGTACTTAAATATGGAACTAACCATTCCAATTTTCGCTGTCTCTTATACACATCTCCGAGCCCACGAGACT
+
BBBCAFBACCCCGGGGGGGGGGGHHHHGGHHGHHHHHHHHHGGHGGGEFGGFHHHHHHHHHGHHHHHHHGGGGGHHGGGGGGHHHHFHHHHHHHHHHHGHHHHHHHHHHHHHHHGGGGGEFHHHHHFFFHGHHHGFGD/@FGHGGGGGGH
@M02034:409:000000000-BFKT7:1:2114:16007:9378 1:N:0:25
AAAGTCGAGGTGCCTAACGTGGCAACCCAGACTTGGGAGGGGGTTGGTGGTGTAGAGCTTCCTGTAGCCGCATGGCGTTCGTACTTAAATATGGAACTAACCATTCCAATTTTCGCTGTCTCTTATACACATCTCCGAGCCCACGAGAC
+
AAAAAFABBBABGGGGGCGEEEGHHHHGGHHGHHHHGCFGGGGGEGGGFGEFGGHFHHHHHGHHHFHGHGGGGGHHGGGEGGGHHHFHGD?GHHEFFFHHGHFHFEFFGGGFH3DFGGFF@>GHGHHFFGFGHF<GD@@CC>GF-@GGF
@M02034:409:000000000-BFKT7:1:2114:6858:9378 1:N:0:25
AAAGTCGAGGTGCCTAAAGTGGCAACCCAGACTCAGCGGCTGGTTGGTGGTGTAGAGCTTCCTGTAGCCGCATGGCGTTCGTACTTAAATATGGAACTAACCATTCCAATTTTCGCTGTCTCTTATACACATCTCCGAGCCCACGAGACT
+
CBBCBFCCCCBCGGGGGGGGGGGHHHHGGHHGHHGHHGGGGGGFHGGEFFBFFGHFHFHHHHHHGHHHGGGGGGHFGEGGGFHHHHFFHHGHHHGHHHGHHFGGFBGGHHHHHHGFGGFGHHGHGHHHEGHHFGDG?CGGGGGEGGGGEF
@M02034:409:000000000-BFKT7:1:2114:21634:9379 1:N:0:25
AAAGTCGAGGTGCCTAAAGTGGCAACCCAGACTCATTGGTGGGTTGGTGGTGTAGAGCTTCCTGTAGCCGCATGGCGTTCGTACTTAAATATGGAACTAACCATTCCTATTTTCGCTGTCTCTTATACACATCTCCG
+
BBABBFBBBBBBGGGGGGGGGGGHHHHGGCHGH33D5FFDF?EGC20AA1EFF3F5B5AF5FFHB5A5BEG0EA?1>B@F1>2FCGFFHHHFGB33BFGF303BGEH4?F?GF4>EE<<BFFHGE333F22?BBF2C
@M02034:409:000000000-BFKT7:1:2114:22870:9396 1:N:0:25
AAAGTCGAGGTGCCTAAAGTGGCAACCCAGACTGTTCGGGGTGTTGATGGTGCAGT
+
ABBBBFBBBBABGGGGFGGGGGGHHHHGGHHGGHHHDAE2EFGG1A5A53B533D5
@M02034:409:000000000-BFKT7:1:2114:16645:9396 1:N:0:25
AAAGTCGAGGTGCCTAAAGTGGCAACCCAGACTGATCAGCGGGTTGGTGGTGTAGAGCTTCCTGTAGCCGCATGGCGTTCGTACTTAAATATGGAACTAACCATTCCAATTTTCGCTGTCTCTTATACACATCTCCGAGCCCACGAGACT
+
CCCCCFBCCCBCGGGGGGGGGGGHHHHGGHHGHHHHHHHHGGGGGGGGFGEFGGHHHHHHHHHHHHHHHGGGGGHGGGGGGGHHHHHHHHHHHGFHHHHGHEHHHGHHHHHHHHGGGGGHHGHHHHHHGHHHHHFGGFCGGFHGGGGGFH
@M02034:409:000000000-BFKT7:1:2114:17605:9404 1:N:0:25
AAAGTCGAGGTGCCTAAAGTGGCAACCCAGACTCATGATCATGTTGGTGGTGTAGAGCTTCCTGTAGCCGCATGGCGTTCGTACTTAAATATGGAACTAACCATTCCAATTTTCGCTGTCTCTTATACACATCTCCGAGCCCACGAGACT
+
CCBCCFCCCCABGGGGGGGGGGGHHHHGGHHGHHGHHGHHHGHHHHHGGGFFHHHHHHHHHHHHGHHHHGGGGGHHGGGGGGHHHHHHHHGGHFHHHHHGHHGHGHGHGHGHHHGGGGGEHFHHHHFGFHFHHHGFD?DFFEHFG/CFGH
@M02034:409:000000000-BFKT7:1:2114:10576:9407 1:N:0:25
AAAGTCGAGGTGCCTAAAGTGGCAACCCAGACTCCTCAGCCTGTTGGTGGTGTAGAGCTTCCTGTAGCCGCATGGCGTTCGTACTTAAATATGGAACTAACCATTCCAATTTTCGCTGTCTCTTATACACATCTCCGAGCCCACGAGACT
+
BBBBBFBBBDABGGGGGGGGGGGHHHHGGHHGFHHHHFEFHHCFGHEGGGGFHFHFHHHHHHHHHHHHHGGGEGGHGGGGGGBGHHHHFHEFGEFFFFHGCHHGHHHGGGHHHHGGGEFGHFHHHHGBBFGFGFFGGGBCG/GECGGGGH
@M02034:409:000000000-BFKT7:1:2114:22844:9408 1:N:0:25
AAAGTCGAGGTGCCTAAAGTGGCAACCCAGACTCCGACGATGGTTGGTGGTGTAGAGCTTCCTGTAGCCGCATGGCGTTCGTACTTAAATATGGAACTAACCATTCCAATTTTCG
+
BABBBF?>3@ABGGGGGGGFGGGFFHHGGCG233AEEE?EAFGGDE0BAEEFAGGEHEHFDEHHGFFDEEGFGGAGGAEFGECGEGFDGGGDGF33FGHHE?BG34F44BFG44<
@M02034:409:000000000-BFKT7:1:2114:18284:9412 1:N:0:25
AAAGTCGAGGTGCCTAAAGTGGCAACCCAGACTCCTTATCTGGTTG
+
BBBBBFBBBBBBGGGGGGGGGGGHHHHGGG22B33B55F555FGFE
@M02034:409:000000000-BFKT7:1:2114:19445:9412 1:N:0:25
AAAGTCGAGGTGCCTAAAGTGGCAACCCAGACTACGGGTCCGGTTGGTGGTGTAGAGCTTCCTGTAGCCGCATGGCGTTCGTACTTAAATATGGAACTAACCATTCCAATTTTCGCTGTCTCTTATACACATCTCCGAGCCCACGAGACT
+
BBBBBFBBBBBBGGGGGGGGGGGGHHHGGFHGHHHGGGGGGGGGEGGEGGEFHHHEHHHHHHHHHHHHHGGGGGHHGGGGGGFHHHGGHHFHHFHHHHHHHHGHHHFFFHHHHHGGGGDGHGHHHHDGFFFGHHHEGDG/CGHGGCCGGH
@M02034:409:000000000-BFKT7:1:2114:15809:9414 1:N:0:25
AAAGTCGAGGTGCCTAAAGTGGCAACCCAGACTG
+
CCCCCFBCCCCBGGGGGGGGGGGHHHHGGHHGHH
@M02034:409:000000000-BFKT7:1:2114:5954:9416 1:N:0:25
AAAGTCGAGGTGCCTAAAGTGGCAACCCAGACTAATGAGTAGGTTGGTGGTGTAGAGCTTCCTGTAGCCGCATGGCGTTCGTACTTAAATATGGAACTAACCATTCCAATTTTCGCTGTCTCTTATACACATCTCCGAGCCCACGAGACT
+
CCCCBFCCCCABGGGGGGGGGGGHHHHGGHHGHHHHHHHFHHHHHHGEFEBFGHHHGGHHHHHHFGHGHFGFGGHHGGGGGGHHHHHHHHHHHHHFGHGGHFBGHHHFHHHHHHGEFGFEHHHHHHHHFHHHHGGHGBCDGGHGGCGGEG
@M02034:409:000000000-BFKT7:1:2114:25072:9420 1:N:0:25
AAAGTCGAGGTGCCTAAAGTGGCAACCCAGACTAGGCATCCGGTTGGTGGTGTAGAGCTTCCTGTAGCCGCATGGCGTTCGTACTTAAATATGGAACTAACCATTCCAATTTTCGCTGTCTCTTATACACATCTCCGAGCCCACGAGACT
+
AAABAFABDBBBGBGGGCGBGFGHHHGGGGHGHHGFHHHGHGGFEGC1BDEFHGGHHGHGHHHFHHHHHGGGFGHHCEEGGG2FGHGFHHFHHFFBGFFCGEGHHHHBFGHHHHG?E?<?3FGGGH?GBHHHHHHE?>/CGFHGG@/EAF
@M02034:409:000000000-BFKT7:1:2114:22586:9427 1:N:0:25
AAAGTCGAGGTGCCTAAAGTGGCAACCCAGACTCGGGCGCTTGTTGGTGGTGTAGAGCTTCCTGTAGCCGCATGGCGTTCGTACTTAAATATGGAACTAACCATTCCAATTTTCGCTGTCTCTTATACACATCTCCGAGCCCACGAGACT
+
CCCCCFCCCCCCGGGGGGGGGGGHHHGGGHHGHHGGGGGGGGDHHHHGGGEFGFHHHHHHHFHHHHHGHGGGGGHGGGGGGGFHHHGFHHHFHHGGHHHGGFHHHHGHHHHHHHGGGGDFHGHHGHFFFGFHHFDHDC@CGGHGGGGEGH
@M02034:409:000000000-BFKT7:1:2114:22543:9434 1:N:0:25
AAAGTCGAGGTGCCTAAAGTGGCAACCCAGACTCGTACGATTGTTGGTGGTGTAGAGCTTCCTGTAGCCGCATGGCGTTCGTACTTAAATATGGAACTAACCATTCCAATTTTCGCTGTCTCTTATACACATCTCCGAGCACACGCGACT
+
A@AAABAA1AAAGGGE111GFGGFGEFC0EHGGF0BEFEFGGAAF0/AEEABBFFHGGHHGHHFFHFBHCGEFGGHGGGECG0/FGEG1F2EGE@FEGBEFGFGFHB2GHGHED@<EEGFFFFF12BFGC1<<D>1</<</@FF</AC-C
@M02034:409:000000000-BFKT7:1:2114:23899:9442 1:N:0:25
AAAGTCGAGGTGCCTAAAGTGGCAACCCAGACTGTTTCTATTGTTGGTGGTGTAGAGCTTCCTGTAGCCGCATGGCGTTCGTACTTAAATATGGAACTAACCATTCCAATTTTCGCTGTCTCTTATACACATCTCCGAGCCCACGAGACT
+
CCCCCFCCCCBBGGGGGGGGGGGHHHHGGHHGHHHHHHHGHHHHHHHGFG2FGHHHHHGHHHHHGHHHHGGGGGHHGEGGGGGHHHHHHHGHHGFGFHGHHHGHHHHHHHHHHHGGGGEDHHHHHHGHFGFHGGHHG/D?GGHGGGGGGF
@M02034:409:000000000-BFKT7:1:2114:6974:9442 1:N:0:25
AAAGTCGAGGTGCCTAAAGTGGCAACCCAGACTTCTTCGCAGGTTGGTGGTGTAGAGCTTCCTGTAGCCGCATGGCGTTCGTACTTAAATATGGAACTAACCATTCCAATTTTCGCTGTCTCTTATACACATCTCCGA
+
ABBAAF3AD2AAFGGBF4F6FGFHHGFEGHDGHHGHHCHGGDE2FFEEFGEFFFHBGEGHHFHGHHGGHGGGGGHHGEEFFGCHGH43GGFGHDBFBBFFHFEHGHGFEGFHHHC/EGEEFGHD1FGF2GHGBD?1/B
@M02034:409:000000000-BFKT7:1:2114:22934:9443 1:N:0:25
AAAGTCGAGGTGCCTAAAGTGGCAACCCAGACTAAGAAGAAGGTTGGTGGTGTAGAGCTTCCTGTAGCCGCATGGCGTTCGTACTTAAATATGGAACTAACCATTCCAATTTCGCTGTCTCTTATACACATCTCCGAGCCCACGAGACTA
+
B?ABBFBBBBBBGGGGGGGGGGGHHEGGGHHGHFFGGHGHHFHHGFGEFFEFHGHHHHHHHHHHGHFHHGFEEFHHGFGGGGGHHHFFHHGHHHHHGHHHHHGGHHHGHHHHHGDFGEHHHHHHHHF3FGFGGHDB@D?DGGGCGGGGG?
@M02034:409:000000000-BFKT7:1:2114:10714:9444 1:N:0:25
AAAGTCGAGGTGCCTAAAGTGGCAACCCAGACTAAGAATAATGTTGGTGGTGTAGAGCTTCCTGTAGCCGCATGGCGTTCGTACTTAAATATGGAACTAACCATTCCAATTTTCGCTGTCTCTTATACACATCTCCGAGCCCACGAGACT
+
BCBBBFBCCCBBGGGGGGGGGGGHHHHGGHHGHHHHHHHHHGGHHHGGGGFFHHHHHHHHHHHHHHHHHGGGGGHHGGGGGGHHHHHHHHHHHGHHHHHHHHGHHHHHHHHHHHGGGGGHHHHHHHHHHHHHHHHHGGGGGGHGCGGGGH
@M02034:409:000000000-BFKT7:1:2114:22389:9450 1:N:0:25
AAAGTCGAGGTGCCTAAAGTGGCAACCCAGACTTCTTTTGGGGTTGGTGGTGTAGAGCTTCCTGTAGCCGCATGGCGTTCGTACTTAAATATGGAACTAACCATTCCAATTTTCGCTGTCTCTTATACACATCTCCGAGCCCACGAGACT
+
BABBBFBBBBABGGGGGGGGGGGHGHGGGHEFBF5GFFGHGGCEEFGGGGGGFHHFGEGHGHHGGFGBFEEEGGHGFDFGGGGAGHGHHH4FE3D33FGFEG3F?FGFFHHHHGGCFGDFBGHHHHFHBHEHHHHFBBDGGGEA@<@DEH
@M02034:409:000000000-BFKT7:1:2114:10727:9456 1:N:0:25
AAAGTCGAGGTGCCTAAAGTGGCAACCCAGACTAAGAATAATGTTGGTGGTGTAGAGCTTCCTGTAGCCGCATGGCGTTCGTACTTAAATATGGAACTAACCATTCCAATTTTCG
+
A>1>>BA1@1>A1GFB11BBG1E0GGFGGAGGFHFGHFGBGGFFG2GEFG/AFAD2GDGFHEFHHGFHGGGEEGHGEGGF??0FCDBDFFGB2@GGHGB1BB@FGHFG2F1FB2>
@M02034:409:000000000-BFKT7:1:2114:14394:9465 1:N:0:25
AAAGTCGAGGTGCCTAAAGTGGCAACCCAGACTCCTACGACTGTTGGTGGTGTAGAGCTTCCTGTAGCCGCATGGCGTTCGTACTTAAATATGGAACTAACCATTCCAATTTTCGCTGTCTCTTATACACATCT
+
A@A1AF@1>>>>BCDGC1A3FFGHHGCEFHGFFHBGFHEAEEEHHHEEF?/AABF2FDHHG1EGG22AGE@/?EGHGGGEEEGGEG2B1GGHHH11FG>11GGGHD2BGD1EGFC/<??F22FGDHE>2FBF1B
@M02034:409:000000000-BFKT7:1:2114:4783:9468 1:N:0:25
AAAGTCGAGGTGCCTAAAGTGGCAACCCAGACTTCGGTGCCGGTTGGTGGTGTAGAGCTTCCTGTAGCCGCATGGCGTTCGTACTTAAATATGGAACTAACCATTCCAATTTTCGCTGTCTCTTATACACATCTCCGAGCCCACGAGACT
+
CCCCCFABBCBCGGGGGGGGGGGHHHHGGHHGHHHGGEGGHGGGGGGFFGEGHHHHHHHHHGHHHFHHHGGGGGHHGGGGGFHHHHHHHHHGHHGHGHHHHHHHHHHHHHHHHDEAGGGGHHHHHHHHGHHHHHHFGGGGGGHGGGGEEH
@M02034:409:000000000-BFKT7:1:2114:6803:9473 1:N:0:25
AAAGTCGAGGTGCCTAAAGTGGCAACCCAGACTACTTTGTATGTTGGTGGTGTAGAGCTTCCTGTAGCCGCATGGCGTTCGTACTTAAATATGGAACTAACCATTCCAATTTTCGCTGTCTCTTATACACATCTCCGAGCCCACGAGACT
+
BBBBBFBBBBABGGGGGGGCGGGHHHGGGHHGHHHHHHHFGGHHGHGGGGEFGHHHHHHHHHHHGFHHHGGGFGHHGGGGGEFHGHHGBGHHHGFHGHHGGGHGGHHHHHHHHHGGGGEFHFHHHHHFDHHHHHG2F/D/DEHGGGGFGH
@M02034:409:000000000-BFKT7:1:2114:17614:9475 1:N:0:25
AAAGTCGAGGTGCCTAAAGTGGCAACCCAGACTCAGAAGCCGGTTGGTGGTGTAGAGCTTCCTGTAGCCGCATGGCGTTCGTACTTAAATATGGAACTAACCATTCCAATTTTCGCTGTCTCTTATACACATCTCCGAGCCCACGAGACT
+
CCCCCFCCCBABGGGGGGGGGGGHHHHGGHHGHHGFHHHHHGGGGGGGGGEFGHHHHHHHHHHHHHHHHGGGGGHHGGGGGGHHHHHFHHHHHHHHFHHGHHHHHHHHEGHHHHGGGGGFHHHHHHGHHHFHHHFHGCGGGGGGGCGGGH
@M02034:409:000000000-BFKT7:1:2114:13160:9478 1:N:0:25
AAAGTCGAGGTGCCTAAAGTGGCAACCCAGACTATTTTGGTTGTTGGTGGTGTAGAGCTTCCTGTAGCCGCATGGCGTTCGTACTTAAATATGGAACTAACCATTCCAATTTTCGCTGTCTCTTATACACATCTCCGAGCCCACGAGACT
+
CBCCCFCCCCCCGGGGGFGGGGGHHHHGGGHGHGHHHFHGFGGGHHGGGDEFHHHFHGHHHHGHGFHFGGGEGGHEEEGGGG2AGFFDDGHGHH3FGGFGFGFF3FDFGHHHHFCEF?EFFHGHDH3DHHHHHHHFGG?DCFEA/DGDDH
@M02034:409:000000000-BFKT7:1:2114:25804:9482 1:N:0:25
AAAGTCGAGGTGCCTAAAGTGGCAACCCAGACTAAGAAGCAGGTTGGTGGTGTAGAGCTTCCTGTAGCCGCATGGCGTTCGTACTTAAATATGGAACTAACCATTCCAATTTTCGCTGTCTCTTATACACATCTCCGAGCCCACGAGACT
+
CCCCBFAADCBCGGGGGGGGGGGHHHGGGHHGHH3FBAGHBGHHGHGEFGEFGHHHHHHHHHHHHHHHHGGEEGHHGGGGGGGHHHGGHHHHHHHGFHHHHGGFGHFHHHHHHGGEGGGFFHHHFGGHFGGHHHHHG?DGCFHGG?DGGF
@M02034:409:000000000-BFKT7:1:2114:4779:9485 1:N:0:25
AAAGTCGAGGTGCCTAAAGTGGCAACCCAGACTTCGGTGCCGGTTGGTGGTGTAGAGCTTCCTGTAGCCGCATGGCGTTCGTACTTAAATATGGAACTAACCATTCCAATTTTCGCTGTCTCTTATACACATCTCCGAGCCCACGAGACT
+
ABCAAFACCCCCGGGGGGGGGGGHHGHGGHHGHHHGGFGGHGGGGGGDFG?FHFHGGFHHGGHHGGHFHGGEGGHAFEGGGEFEHHHHHHFGHHFBGHGHCFDGB4GDHHHHHGGGGGGHHHHHGGHHHFHFHHHFGGCGDGHGGGGGGH
@M02034:409:000000000-BFKT7:1:2114:14586:9485 1:N:0:25
AAAGTCGAGGTGCCTAAAGTGGCAACCCAGACTCCTGAGCCTGTTGGTGGTGTAGAGCTTCCTGTAGCCGCATGGCGTTCGTACTTAAATATGGAACTAACCATTCCAATTTTCGCTGTCTCTTATACACATCTCCGAGCCCACGAGACT
+
CCCCCFCCBDABGGGGGGGGGGGHHGFGGHHGHHHHHHHHHHHGHHFFFGEGHHHHHHHHGGHHGHHGGGGEGGHGGGGGGGFHHHHHHHFHHHGHHEGFFHHGHHGHHGHHHFEAE?EBHFHHFHD332FCGGB2DCCGGEHFGCCEDH
@M02034:409:000000000-BFKT7:1:2114:22748:9490 1:N:0:25
AAAGTCGAGGTGCCTAAAGTGGCAACCCAGACTCATCTTGCGGTTGGTGGTGTAGAGCTTCCTGTAGCCGCATGGCGTTCGTACTTAAATATGGAACTAACCATTCCAATTTTCGCTGTCTCTTATACACATCTCCGAGCCCACGAGACT
+
BBCCBFBACCBBGGGGGGGGGGGHHHHGGHHGHHHHHHHHHGGGGGGGFGEFHHHHHHHHHHHHFHHHHGGEGGHHGGGGGFFHHHGFHHHHHHFHHHHGHHGHHHHHHHHHHHGGGGGFHGHHBGHHHGFHFHDHGDCFGEHGGGGGGH
@M02034:409:000000000-BFKT7:1:2114:17139:9491 1:N:0:25
AAAGTCGAGGTGCCTAAAGTGGCAACCCAGACTGTGAAGAAGGTTGGTGGTGTAGAGCTTCCTGTAGCCGCATGGCGTTCGTACTTAAATATGGAACTAACCATTCCAATTTTCGCTGTCTCTTATACACATCTCCGAGCCCACGAGACT
+
AABABFABBBBBGGGGGGGGGFEHHHHDGDHGHHHHHHHBGHHHHHGGGGEFGHGEHHHHHGHGHHGHHGGGEGHHGGGGGGFHHHGGHHGHHHEGGHFHHHHHHHGHFGHHHHGGGEEHHHHFHHDGGF2GHHHGG</@GGHGCGGDGH
@M02034:409:000000000-BFKT7:1:2114:11794:9492 1:N:0:25
AAAGTCGAGGTGCCTAAAGTGGCAACCCAGACTCTGAAGAAGGTTGGTGGTGTAGAGCTTCCTGTAGCCGCATGGCGTTCGTACTTAAATATGGAACTAACCATTCCAATTTTCGCTGTCTCTTATACACATCTCCGAGCCCACGAGACT
+
CCBCCFBBCCCCGGGGGGGGGGGHHHHGGHHGHHHGHFHHHHHHHHGGGGGFHHHHHHHHHHHHHHHHHGGGFGHHGFGGGGHHHHHFFHHHHDGHHHHHHHHGHHHHEGHHHHGGGGGHHHHHHHDHFGHHHHGHGCCCGGHGG/@EGH
@M02034:409:000000000-BFKT7:1:2114:5838:9492 1:N:0:25
AAAGTCGAGGTGCCTAAAGTGGCAACCCAGACTTTGTTTGTTGTTGGTGGTGTAGAGCTTCCTGTAGCCGCATGGCGTTCGTACTTAAATATGGAACTAACCATTCAATTTT
+
CCCCCFBCCCCCGGGGGGGGGGGHHHHGGHHGHC5GDGG32BFHHHHGGGFGHHHHHHHHHHHHHHHHHGGGGGHHGGGGGGHHHHFGHHHHHGGHHHHHHHGHHHBG4GHH
@M02034:409:000000000-BFKT7:1:2114:17517:9492 1:N:0:25
AAAGTCGAGGTGCCTAAAGTGGCAACCCAGACTTTGGATCCGGTTGGTGGTGTAGAGCTTCCTGTAGCCGCATGGCGTTCGTACTTAAATATGGAACTAACCATTCCAATTTTCGCTGTCTCTTATACACATCTCCGAGCCCACGAGACT
+
CCCCCFBCBCABGGGGGGGGGGGHHHHGGHGGHHHHHGHHHHGGGGGGGGFFGHHHHHHHHGHHHHHHHGGGGGHHGGGGGGHHHHHGHHHHHHHHHHHHHHHHHHHHGHHHHHGGGFGHHHHHHHGHHHBHHHGHGC?FGGHGGCGGGH
@M02034:409:000000000-BFKT7:1:2114:11812:9495 1:N:0:25
AAAGTCGAGGTGCCTAAAGTTGCAACCCAGACTCTGAA
+
A1AA1D1>AD1ACFDBAAFF3BEFHGHGAA0AFFB11A
@M02034:409:000000000-BFKT7:1:2114:4314:9502 1:N:0:25
AAAGTCGAGGTGCCTAAAGTGGCAACCCAGACTTGGTCGTGGGTTGGTGGTGTAGAGCTTCCTGTAGCCGCATGGCGTTCGTACTTAAATATGGAACTAACCATTCCAATTTTCGCTGTCTCTTATACACATCTCCGAGCCCACGAGACT
+
BCCBAFBBCCBBGGGGGGGGFGGGHHHGGHHGHHHHHHGEFGGGGGGGFGEFGFHHHFHHHGHHHHHHHGGFGGHHGGGGGGFHHGFDHHGHHHHGFHHHHHHHHHHHHHHHHHGGGGGGGHHHHHHHFHHHHHDFGCGGGGHG/CGDGH
@M02034:409:000000000-BFKT7:1:2114:3033:9522 1:N:0:25
AAAGTCGAGGTGCCTAAAGTGGCAACCCAGACTAGTAATTAGGTTGGTGGTGTAGAGCTTCCTGTAGCCGCATGGCGTTCGTACTTAAATATGGAACTAACCATTCCAATTTTCGCTGTCTCTTATAACATCTCCGAGCCCACGAGACTA
+
CCCCCFCCCBBCGGGGGGGGGGGHHHHGGHGGHHHHHHHHHHHAFGCEFEEFHHHHHHHHHHHGGHHHHGGGGGHGGGGGGGHHHHFFHHHHHHHHGHHHHHHHHHHHHHHHHHGEGGGGGFHHFHFHFBFFHGHGGGGFFHGGGCGGHG
@M02034:409:000000000-BFKT7:1:2114:5962:9523 1:N:0:25
AAAGTCGAGGTGCCTAAAGTGGCAACCCAGACTATGTGTTTTGTTGGTGGTGTAGAGCTTCCTGTAGCCGCATGGCGTTCGTACTTAAATATGGAACTAACCATTCCAATTTTCGCT
+
AAABBFABDBABGGGGGGGGFGGHHHFGDHHGHHGH5F5A2BBGHHHEFGEFGGHHFFGHGHHHGFHGHFGGGGHHGGGGGGHHHHHFHHHHHHHGHHHHFHFHG4F4FFBGH4>/<
@M02034:409:000000000-BFKT7:1:2114:6117:9529 1:N:0:25
AAAGTCGAGGTGCCTAAAGTGGCAACCCAGACTAAGCAGTATGTTGGTGGTGTAGAGCTTCCTGTAGCCGCATGGCGTTCGTACTTAAATATGGAACTAACCATTCCAATTTTCGCTGTCTCTTATACACATCTCCGAGCCCACGAGACT
+
CCCCCFBBCBCCGGGGGGGGGGGHHHHGGGHGHG33BHHD5DGHHHHGFGEFFHHHHHHHHHHHHHHHGGGEGGHHGGGGGGGHHHGGHHGHGHFHFHHHHHHHHHHFHHHHHHGGGGGHHGHHHHHHHHFFHHHH?/CD?FHGGCGGG<
@M02034:409:000000000-BFKT7:1:2114:24710:9530 1:N:0:25
AAAGTCGAGGTGCCTAAAGTGGCAACCCAGACTAATGCGAAGGTTGGTGGTGTAGAGCTTCCTGTAGCCGCATGGCGTTCGTACTTAAATATGGAACTAACCATTCCAATTTTCGCTGTCTCTTATACACATCTCCGAGCCCACGAGACT
+
A3ABBFAABBABGGGGGGGGGGGHHHHGGHGGHHHHHHGGGFGFFFGFFEGFGGHGGHHHGGHHGHHGHGGFGGHGGGGGGEHHHHHGHHHHHHGFHHFHHHHHHHHHGHHHHHGGGFGFHHHHHHFHFHHEGFFBDCDF/FCF?@DD.D
@M02034:409:000000000-BFKT7:1:2114:8626:9545 1:N:0:25
AAAGTCGAGGTGCCTAAAGTGGCAACCCAGACTGAGAAGTTTGTTGGTGGTGTAGAGCTTCCTGTAGCCGCATGGCGTTCGTACTTAAATATGGAACTAACCATTCCAATTTTCGCTGTCTCTTATACACATCTCCGAGCCCACGAGACT
+
BBBBBFBBBBBBGFGFGGGGGGGHHHHGGHHGHHGEFGGDGGGGHHHEFGEGHGHHHFHHHHHHHHHHHGGFFGHGGGGGGFEHHHHHGHGHHH3FGHHGCFHGFHHFHGHHHGFGGEEGDFHGFHFDBFGHHHGHGCGGGGHGGGGGGH
@M02034:409:000000000-BFKT7:1:2114:8499:9547 1:N:0:25
AAAGTCGAGGTGCCTAAAGTGGCAACCCAGACTAAGAAGAATGTTGGTGGTGTAGAGCTTCCTGTAGCCGCATGGCGTTCGTACTTAAATATGGAACTAACCATTCCAATTTTCGCTGTCTCTATACACATCTCCGAGCCCACGAGACTA
+
CCCCCFCCBDAAGGGGFGGGGGGHHGHGGHHGHHHHHGHHGHHHGHHEFGAFFGGGHHHHHHHHHGHGFEFEFGHHGGGGFGHHHHGHHHGHHGBGHHGHHFHFHFGHHHHHHHGFGGGHGHGFHHGHGHHFHGGGGGCCAFFG?CGGHG
@M02034:409:000000000-BFKT7:1:2114:12379:9553 1:N:0:25
AAAGTCGAGGTGCCTAAAGTGGCAACCCAGACTAATCAGAATGTTGGTGGTGTAGAGCTTCCTGTAGCCGCATGGCGTTCGTACTTAAATATGGAACTAACCATTCCAATTTTCGCTGTCTCTTATACACATCTCCGAGCCCACGAGACT
+
BBCBAFCCCCBBGGGGGGGGGGGHHHHGGHHGHHHHHHHHFFHHHHHEFEEFGHHFHGHHHFHHHHHHHGGEGGFFGEEGGE?EGHHHHHHHHHHHHHHHFFHGFGHFDFGHHFEFEEEFEGFFDGE4GGFHHHHGGCGG?CHGGFGEGF
@M02034:409:000000000-BFKT7:1:2114:25228:9564 1:N:0:25
AAAGTCGAGGTGCCTAAAGTGGCAACCCAGACTGGGCGGACTGTTGGTGGTGTAGAGCTTCCTGTAGCCGCATGGCGTTCGTACTTAAATATGGAACTAACCATTCCAATTTTCGCTGTCTCTTATACACATCTCCGAG
+
ABBAAFBBDBA>GGGGGGGGFGGFHHHGGHHGGBAAEAE0A0BFGHHGGGEFGHHFHHHHHHHHGHGGHGGGGGHHGGGGGGHHEGFGFGGHHHHEHGDB?FFFHHFGHHHHGFF/ADGFHFHGDGGFFHHGFFFD//C
@M02034:409:000000000-BFKT7:1:2114:8485:9565 1:N:0:25
AAAGTCGAGGTGCCTAAAGTGGCAACCCAGACTAAGAAGAATGTTGGTGGTGTAGAGCTTCCTGTAGCCGCATGGCGTTCGTACTTAAATATGGAACTAACCATTCCAATTTT
+
A?AA13AADDA1ECFDFBDDFFCFFHHCGFEFGHCG110GF111D2BEAE/AGFBBGFHHF1FGHHHBFGCGGGE0EGGFGEHGEFEGH22FGF1B1@B@1FGFFE2B2BFGG
@M02034:409:000000000-BFKT7:1:2114:13129:9567 1:N:0:25
AAAGTCGAGGTGCCTAAAGTGGCAACCCAGACTAATCGTCGGGTTGGTGGTGTAGAGCTTCCTGTAGCCGCATGGCGTTCGTACTTAAATATGGAACTAACCATTCCAATTTTCGCTGTCTCTTATACACATCTCCGAG
+
A3>3AFBB32ABGGGGC4GBGGEHHHCEGHHGHFHGCFCFECCHEGGAFEEFGFHFEBGHEFGHGHHHHGG?EEGHEFGGGEGHEGGGHGGHHE?GHBBG3GBGHGFHHGGFG4>EE</?FDGH1DBDBGBFG1@F//<
@M02034:409:000000000-BFKT7:1:2114:12396:9568 1:N:0:25
AAAGTCGAGGTGCCTAAAGTGGCAACCCAGACTAATCAGAATGTTGGTGGTGTAGAGCTTCCTGTAGCCGCATGGCGTTCGTACTTAAATATGGAACTAACCATTCCAATTTTCGCTGTCTCTTATACACATCTCCGA
+
A3A33DABBB>4EGGGGGGGGGGGHHHGG2BFFHHHH5B3DFDGGHEE22A1ABG5GBFHFHHHHFHHHEGEGGGGEEEFG?FGHHGFHEGHFGBGF3G3@GGFBGHB4DGGBD@EEEEDGGGHBGF?D3BFGF11?<
@M02034:409:000000000-BFKT7:1:2114:25280:9569 1:N:0:25
TAAGTCGAGGTGCCTAAAGTGGCAACCCAGACTGAGGATTGGGTTGGTGGTGTAGAGCTTCCTGTAGCCGCATGGCGTTCGTACTTAAATATGGAACTAACCATTCCAATTTTCGCTGTCTCTTATACACATCTCCGAGCCCACGAGACT
+
@ABABDAADBAAGGGGGGGEGGG4AEHGFH2FFH3FC3FGHFGGF?2AFDAAGBFFG5BGHFHHGHGFFAE0?EHC@?EFE?1FGGF3GH4FGH3@FFEHFCGGFDFFDGGHG4<?E?<B?GGDBF2?B?1FGGFBA/<DDFEFGCCF/?
@M02034:409:000000000-BFKT7:1:2114:13146:9573 1:N:0:25
AAAGTCGAGGTGCCTAAAGTGGCAACCCAGACTAATCGTCGGGTTGGTGGTGTAGAGCTTCCTGTAGCCGCATGGCGTTCGTACTTAAATATGGAACTAACCATTCCAATTTTCGCTGTCTCTTATACACATCTCCGAGCCCACGAGACT
+
BBBBBFAADBBBGGGGGGGGGGGHHHHGGHGGHHHHHGHHGGGHGCFEFGGFHHHHHHHHHHHHHHHHHGGGGGHHGGGGGFCGHHHHHHHHHGHHFHHHGFHHFHGHFFGHHHGGGFDHHHHHFH3FFHFFHHGHG/BCGGHGG>DFDH
@M02034:409:000000000-BFKT7:1:2114:9354:9578 1:N:0:25
AAAGTCGAGGTGCCTAAAGTGGCAACCCAGACTAAGAAGAAGGTTGGTGGTGTAGAGCTTCCTGTAGCCGCATGGCGTTCGTACTTAAATATGGAACTAACCATTCCAATTTTCGCTGTCTCTTATACACATCTCCGAGCCCACGAGACT
+
BAAABFBBBBBBGGG5FFGGGGGHHHHGGFHGHHGHHHHGHFHHHFEGGGGFHGHGGHHHGFHHHHHHFGC>EGHGGGGGGGHHHHGFFHFHH33GFHF3C0EGHHEEBFHHHHCEF/??GFHHFGFFFCGFFHB1D@//CGECD?CDGH
@M02034:409:000000000-BFKT7:1:2114:9746:9585 1:N:0:25
AAAGTCGAGGTGCCTAAAGTGGCAACCCAGACTGGGGAGCTGGTTGGTGGTGTAGAGCTTCCTGTAGCCGCATGGCGTTCGTACTTAAATATGGAACTAACCATTCCAATTTTCGCTGTCTCTTATACACATCTCC
+
BBBBBDAADDABGGGGGGGGGGGHHHGCGHHGHHHHGGGGHHGHGGCFGGAFHHGHHHHHHGHGHGEHHGGEEGHHGGGGGGFHHHGGHHFHHEFBFGEHFHEF3BFFHHHHHHGGGAFFHFFFFGD?3FGHFG>G
@M02034:409:000000000-BFKT7:1:2114:8400:9597 1:N:0:25
AAAGTCGAGGTGCCTAAAGTGGCAACCCAGACTAATCAGAAGGTTGGTGGTGTAGAGCTTCCTGTAGCCGCATGGCGTTCGTACTTAAATATGGAACTAACCATTCCAATTTTCGCTGTCTCTTATACACATCTCCGAGCCCACGAGACT
+
AAAAAFAADD>AFFGGGGGGGDFBEGHEFHHFHHFHFFBAGFCHGF/E/A/BFFGGHFFGHFHFGGFFHEEEEFHFEEEEFE>EEGFFGG2GF11FFG1GGGBGBGHGGGFHHBEFFEEGHHHHGHFFHFFFHHHFGGGGCGHG?CGGGH
@M02034:409:000000000-BFKT7:1:2114:20068:9602 1:N:0:25
AAAGTCGAGGTGCCTAAAGTGGCAACCCAGACTTGTAATATGGTTGGTGGTGTAGAGCTTCCTGTAGCCGCATGGCGTTCGTACTTAAATATGGAACTAACCATTCCAATTTTCGCTGTCTCTTATACACATCTCCGAGCCCACGAGACT
+
BBCBCFCCCCCCGGGGGGGGGGGHHHHGGHHGHHHHHGHHHHHHHGGGFGEFGHHHHBGHHGHHGHHGHGGFGGHHGGGGGEGHHHHGFHHHHEHHHHHHFFHGHHFHHHHHHFG?GGDFFFHHGHHHFHFHGHFDD/DCCFFGGGCFFH
@M02034:409:000000000-BFKT7:1:2114:26171:9605 1:N:0:25
AAAGTCGAGGTGCCTAAAGTGGCAACCCAGACTCTTATGCTTGTTGGTGGTGTAGAGCTTCCTGTAGCCGCATGGCGTTCGTACTTAAATATGGAACTAACCATTCCAATTTTCGCTGTCTCTTATACACATCTCCGAGCCCACGAGACT
+
BCBCBFCCCCCCGGGGGGGGFGGHHHHGGHHGHHHHHGHHHHHHHHHEFFEFGHHHHEHHHHHHGHHGHGGGGGGFGGGGGGHHHHHGHGGHHGFFHHHGEFDGHFHHFGHHHHGDGFGFHHHHHHFBFFHHHH3BFCCGGGHGC?CFGH
@M02034:409:000000000-BFKT7:1:2114:27096:9608 1:N:0:25
AAAGTCGAGGTGCCTAAAGTGGCAACCCAGACTAGGTTGAGTGTTGGTGGTGTAGAGCTTCCTGTAGCCGCATGGCGTTCGTACTTAAATATGGAACTAACCATTCCAATTTTCGCTGTCTCTTATACACATCTCCGAGCCCACGAGACT
+
BBABBFBBBBBBGCGG4GGGGGGHHHHGGG2FGHHHHHHFFHHEHHEGGGFFGHHHHHGHGHHHHHHHHGGCEFHHFFGGGGGHHHDEGFFGHFHDFGFEHHGG3FGHHHHGHFGGGGGEFGHHHHFGFHHGGHBGDCGGGGHGGCCECF
@M02034:409:000000000-BFKT7:1:2114:6785:9619 1:N:0:25
AAAGTCGAGGTGCCTAAAGTGGCAACCCAGACTGCTGGGATTGTTGGTGGTGTAGAGCTTCCTGTAGCCGCATGGCGTTCGTACTTAAATATGGAACTAACCATTCCAATTTTCGCTGTCTCTTATACACATCTCCGAGCCCACGAGACT
+
AAAABFABBBABCGGGGGGGGFDHGGFDFHGFHHHHHHGFHFHHHGEGGGAFGHH5FHFHFHHHHGGGHDEEGGGHGGGGGGHHHHGFHHFHFHDEGGHHHHHHHFHHFFFHHHGGGGEGHHHHDFFHFFHHGFFDA@CCGGFFGG?DGH
@M02034:409:000000000-BFKT7:1:2114:18236:9628 1:N:0:25
AAAGTCGAGGTGCCTAAAGTGGCAACCCAGACTCATAAGAAGGTTGGTGGTGTAGAGCTTCCTGTAGCCGCATGG
+
BBBBBFBBDBBBGGGGGGGGGGGHHHHGGGHGHHHHHGHG5B2B3B22A1EF13D55ABF5FG555A5A1E0EEF
@M02034:409:000000000-BFKT7:1:2114:24241:9632 1:N:0:25
AAAGTCGAGGTGCCTAAAGTGGCAACCCAGACTCAGCCTCCGGTTGGTGGTGTAGAGCTTCCTGTAGCCGCATGGCGTTCGTACTTAAATATGGAACTAACCATTCCAATTTTCGCTGTCTCTTATACACATCTCCGAGCCCACGAGAC
+
BBBBBDAADBBBGGGGGGGGGGG4FHHGGHHGHGHB3BGFHFGFGGGEEEEFFGHBGHHHFHHHHHHHGGGGGGHFFGGGGGGHHHHFGGHFHFGEHGHHHFFGGHHGHHHHHGGGGGFHHHHHFHHHHHHGHHHGGCGFGGEGG@CGG
@M02034:409:000000000-BFKT7:1:2114:12418:9658 1:N:0:25
AAAGTCGAGGTGCCTAAAGTGGCAACCCAGACTGTGAGGTTGGTTGGTGGTGTAGAGCTTCCTGTAGCCGCATGGCGTTCGTACTTAAATATGGAACTAACCATTCCAATTTTCGCTGTCTCTTATACACATCTCCGAGCCCACGAGACT
+
CCCCCFCCCCCCGGGGGGGGGGGHHHHGGHHGHHHHFHHFGHGGHGGGGGEFHHHGHGHHHHHHGHHGHGGEEGHHGGGGGGGHHHHHGHGHHGHHGHHHHHHHGHHFFHHHHFGGGGGGHGHHHHHB?FGHHHHHGGGGGGGGGGGGGH
@M02034:409:000000000-BFKT7:1:2114:5919:9672 1:N:0:25
AAAGTCGAGGTGCCTAAAGTGGCAACCCAGACTGAGGATCCTGTTGGTGGTGTAGAGCTTCCTGTAGCCGCATGGCGTTCGTACTTAAATATGGAACTAACCATTCCAATTTTCGCTGTCTCTTATACACATCTCCGAGCCCACGAGACT
+
BBBCBFBCCCABGGGGGGGGGGGHHHHGGHHGHHHHGHHHHHHHHHHFFGEFHHHHGGHHHHHHGFHGHEGGGGGHGEGGGFHHHHHGHHHHHHHFHHFHHFGHHHHHHGHHHHGFGGGHHGHHGHHHGHHGHHFHGCG?GGHGGGGGGH
@M02034:409:000000000-BFKT7:1:2114:12429:9672 1:N:0:25
AAAGTCGAGGTGCCTAAAGTGGCAACCCAGACTGTGAGGCTGGTTGGTGGTGTAGAGCTTCCTGTAGCCGCATGGCGTTCGTACTTAAATATGGAACTAACCATTCCAATTTTCGCTGTCTCTTATACACATCTCCGAGCCCACGAGACT
+
BBBBBFABBDAAGGGGGGGGGGGHHHHGGF2FH3BF5AF2BFDHGGCEFDGFGFHGHHHHFHHHHHHHHGGEFGHHGFEGGGCHHGGG3FGHHEGHHHGBEFFHHFFDFFHBFFEFFEEHHEHHHHHHFFHHHHHFDC@DGFHG?/<ADH
@M02034:409:000000000-BFKT7:1:2114:18278:9674 1:N:0:25
AAAGTCGAGGTGCCTAAAGTGGCAACCCAGACTCGGGGGGCGGTTGGTGGTGTAGAGCTTCCTGTAGCCGCATGGCGTTCGTACTTAAATATGGAACTAACCATTCCAATTTTCGCTGTCTCTTATACACATCTCCGGCCCACGAGACTA
+
AA3>AFAADB>A4GGGGGGGGFFBFHHDFGCFHHG?AEECCG@CGCC<>.><C<=BG00CHBHFHHGGHGC@DDHACDGEDDFEEFFBFFFFGB0FFFBFGFFFFGGGGFFFFBBFF.9BBFFFFFFBFF/FFFFBD>B?BFABBBFFFB
@M02034:409:000000000-BFKT7:1:2114:7365:9675 1:N:0:25
AAAGTCGAGGTGCCTAAAGTGGCAACCCAGACTTCGGTGTGTGTTGGTGGTGTAGAGCTTCCTGGA
+
AABABFABD?24AGGGGGGFGGGFFEGEGFAAAFGFD2E2EBAFFH2AFCEFG3A5D53B53AG3A
@M02034:409:000000000-BFKT7:1:2114:4244:9675 1:N:0:25
AAAGTCGAGGTGCCTAAAGTGGCAACCCAGACTTGGTTTGCGGTTGGTGGTGTAGAGCTTCCTGTAGCCGCATGGCGTTCGTACTTAAATATGGAACTAACCATTCCAATTTTCGCTGTCTCTTATACACATCTCCGAGCCCACGAGACT
+
CCCCCFCBCCBCGGGGAGGGGGGHHHHGGHHGHHHHHHHGHGGFGGGEEEEFGFHEFBBGGHHHFFGEFGG?EFHAFFGFFFGHGHHHHHFHHH3BGFEGFGFFGGHBFGGGHBEEGGEHGFGHGGHFBCGCGHGHGCFFGGGGGGGGDH
@M02034:409:000000000-BFKT7:1:2114:8536:9682 1:N:0:25
AAAGTCGAGGTGCCTAAAGTGGCAACCCAGACTTTGTTTTGTGTTGGTGGTGTAGAGCTTCCTGTAGCCGCATGGCGTTCGTACTTAAATATGGAACTAACCATTCCAATTTTCGCTGTCTCTTATACACATCTCCGAGCCCACGAGACT
+
BCCCBFBCCCCCGGGGGGGGGGGHHHHGGHHGHHHHHHHHHHHHHHHGGGEFHHHHHHHHHHHHHHHGHGGGGGGHGEFGGGGHGHHHHHHHHEDFFHGGHHHHHGFHHHHHHHGGGGGHHHHHHHGFGHHGHHHGGCGGGGHGGGGGGH
@M02034:409:000000000-BFKT7:1:2114:5396:9688 1:N:0:25
AAAGTCGAGGTGCCTAAAGTGGCAACCCAGACTGGTGTTTCTGTTGGTGGTGTAGAGCTTCCTGTAGCCGCATGGCGTTCGTACTTAAATATGGAACTAACCATTCCAATTTTCGCTGTCTCTTATACACATCTCCGAGCCCACGAGACT
+
BBBBBFAA?BAAGGGGGGGGGGGHGHHGGDAFHACGBAEGGHHHHHHGGGGGEHHHFHHHHGBHHFHHHGGGGGHGGGGGGGFHHHHDEGHHHHEHGHB3FHEHHFHDGGHHHGGGGGGGHGHHHHHHDGHHHHFBDD/BCEEGCG?FFD
@M02034:409:000000000-BFKT7:1:2114:26515:9689 1:N:0:25
AAAGTCGAGGTGCCTAAAGTGGCAACCCAGACTCATAATACGGTTGGTGGTGTAGAGCTTCCTGTAGCCGCATGGCGTTCGTACTTAAATATGGAACTAACCATTCCAATTTTCGCTGTCTCTTATACACATCTCCGAGCCCACGAGACT
+
AAAAAFABDBAAGGGGGGGGGGGHHHGGGGFGHHHHHHHFGDGHG?EAFFFFHHFDGFHHFFGHGHGHGGGEFGHAE1EFEEFHHHHEHHHHFHFGHHHGFGFG?DGHGHHHHHGGEA<GHHHHHGFGGHEHHHBHGCDCCGGGGCGG/F
@M02034:409:000000000-BFKT7:1:2114:8485:9690 1:N:0:25
AAAGTCGAGGTGCCTAAAGTGGCAACCCAGACTCAGTATCGTGTTGGTGGTGTAGAGCTTCCTGTAGCCGCATGGCGTTCGTACTTAAATATGGAACTAACCATTCCAATTTTCGCTGTCTCTTATACACATCTCCGAGCCCACGAGACT
+
CCCCCFCCCCBCGGGGGGGGGGGHHHHGGHHGHHHHFGHHGHHHGHFEFEGFGHHFGFFGFHHHHFHFGFGEFGHGGEGGGGGHHHHGHHHHHHBBGFHHFG3GFFGDFFGHHBEEE/EGFHGFFHHFBGFGGHFGGFCGGGHGGGCGGH
@M02034:409:000000000-BFKT7:1:2114:12993:9691 1:N:0:25
AAAGTCGAGGTGCCTAAAGTGGCAACCCAGACTAATAATCATGTTGGTGGTGTAGAGCTTCCTGTAGCCGCATGGCGTTCGTACTTAAATATGGAACTAACCATTCCAATTTTCGCTGTCTCTTATACACATCTCCGAGCCCACGAGACT
+
AAAAAFABBBAAFFGGGGGGGGGGFHH2FE2FHAFFG5FD5B55D52EFA2AABG5FHFHAGHFGAB5GDGCEGHHG1>FEEFEGFH3GFBFE333BCF3FHHHGHHFDFHFFFEEG/?34FHHFHB4B311FGHH//BCCG/F@BCDDF
@M02034:409:000000000-BFKT7:1:2114:10061:9695 1:N:0:25
AAAGTCGAGGTGCCTAAAGTGGCAACCCAGACTTGGATGGGGGTTGGTGGTGTAGAGCTTCCTGTAGCCGCATGGCGTTCGTACTTAAATATGGAACTAACCATTCCAATTTTCGCTGTCTCTTATACACATCTCCGAGCCCACGCGACT
+
AABBBFBBBB>AGGFGFGGFGGGHGHHGDDCGGGHGGHHGHGFGFGCEFFABFGHFGEHHHFHFFGHEHGECEFHHGEFEFF2?FGFFHHEHFH3DGHGHHHGHGHFFFGGHHFCGG?/2BFFFFH2DGHHHFGGFGGCCGAAFC.>ADG
@M02034:409:000000000-BFKT7:1:2114:12535:9706 1:N:0:25
AAAGTCGAGGTGCCTAAAGTGGCAACCCAGACTAAGAGTGCTGTTGGTGGTGTAGAGCTTCCTGTAGCCGCATGGCGTTCGTACTTAAATATGGAACTAACCATTCCAATTTTCGCTGTCTCTTATACACATCTCCGAGCCCACGAGACT
+
CCCCCFCCCCCCGGGGGGGGGGGHHHHGGHHGHHHHHHHHHHHHHHHGFGEFGHHHHHHHHHHHHHHHHGGGGGHHGGGGGGHHHHHHHHHHHHHFFHHHHHHHHHHHHHHHHHGGGGGGHGHHHHHFGHHGHHHHGGGGGGHGGGGGFH
@M02034:409:000000000-BFKT7:1:2114:12168:9711 1:N:0:25
AAAGTCGAGGTGCCTAAAGTGGCAACCCAGACTGTTAGGGTGGTTGGTGGTGTAGAGCTTCCTGTAGCCGCATGGCGTTCGTACTTAAATATGGAACTAACCATTCCAATTTTCGCTGTCTCTTATACACATCTCCGAGCCCACGAGACT
+
BBCCAFCCCCBBGGGGGGGGGGGHHHHGGHGGHHGGHHHHFFFGGGGFFGEFGFHFGHHHHGHHHHHHHGGCEGHGGGGGGFFHHHFGHHHHHGFHHHHHHHFGHFFFFHHHHFEDFFEGFHHHHHHHHHFHHHGGGGGGGGHGGGGGGH
@M02034:409:000000000-BFKT7:1:2114:16175:9713 1:N:0:25
AAAGTCGAGGTGCCTAAAGTGGCAACCCAGACTAAGAATAATGTTGGTGGTGTAGAGCTTCCTGTAGCCGCATGGCGTTCGTACTTAAATATGGAACTAACCATTCCAATTTTCGCTGTCTCTTATACACATCTCCGAGCCCACGAGACT
+
BBBBBFBBBBBBGGGFGFGGGGGHHHHGFHHGHGHHHHHFHGGGGHHGGGEFGHHFHHHHHHHHHHHGHGGGFGHHGGGGGGGHHHHGHHHHHHEFGHHHGHFHHHGHFGHHHFFGGGEBHHHHHHHHHHDHHHHGGCBCGA/FGBCDDD
@M02034:409:000000000-BFKT7:1:2114:17190:9717 1:N:0:25
AAAGTCGAGGTGCCTAAAGTGGCAACCCAGACTCTGCTGGATGTTGGTGGTGTAGAGCTTCCTGTAGCCGCATGGCGTTCGTACTTAAATATGGAACTAACCATTCCAATTTTCGCTGTCTCTTATACACATCTCCGAGCCCACGAGACT
+
CCCCBFBCBCBCGGGGGGGGGGGHHHHGGHHGHHHHHHHHAGGHHHHGGGEFHHHHHHHHHHHHHHHHHGGGGGHHGGGGGGHHHHHHHHHHHFHGGHHHHHHGGHHHGHHHHHGGGGGGGHHHFHHHGHGGHHGHGG?CGGHGCFGGGH
@M02034:409:000000000-BFKT7:1:2114:9657:9719 1:N:0:25
AAAGTCGAGGTGCCTAAAGTGGCAACCCAGACTGGTCCTACTGTTGGTGGTGTAGAGCTTCCTGTAGCCGCATGGCGTTCGTACTTAAATATGGAACTAACCATTCCAATTTTCGCTGTCTCTTATACACATCTCCGAGCCCACGAGACT
+
BBBBBFABBBABGGGGGGGGGGGHGHHGGHHGHHHHHHHHHHHHHHGGGGGGHHHGFHHHGHHHHHHGHGGGEFHHGGGGGGGHHHHGHHFHHFFHGHHGHHHHHHFHDFGHHGEDG?EGHFHHFGE?FCFHFGFFF/D/CGHFG?DGGH
@M02034:409:000000000-BFKT7:1:2114:25205:9720 1:N:0:25
AAAGTCGAGGTGCCTAAAGTGGCAACCCAGACTATGGCTAGTGTTGGTGGTGTAGAGCTTCCTGTAGCCACATGGCGTTCGTACTTAAATATGGAACTAACCATTCCAATTTTCGCTGTCTCTTATACACATCTCCGAGCCCACG
+
AA1AADAADD1AFBGGGFGFBBCGHHCFAGHGGGHHHHFGHHHHGHF/AEAFHBFBG1GHHGHFAGFGFDFFFHHFEEEFGC0?FGFDGGDFF1@GHF1FGHHHBFDBHHHHHGGEEEEFFGGGGGFGGGGCCGDFC/>BCA//<
@M02034:409:000000000-BFKT7:1:2114:8190:9721 1:N:0:25
AAAGTCGAGGTGCCTAAAGTGGCAACCCAGACTTGTTTTTTGTTGGTGGTGTAGAGCTTCCTGTAGCCGCATGGCGTTCGTACTTAAATATGGAACTAACCATTCCAATTTTCGCTGTCTCTTATACACATCTCCGAGCCCACGAGACT
+
BABBBFBBBBBAGGGGGGFGGGGHHHHGDGHGHHHGHHHGGGHHHHEFGEFHHHDGGHHFHHHHHHGHGGGGGHGEEGGGEGEHHGEDFHHHG3GGGFGHHGGHHHHHGHHHHGDGGGHHHHHGGGHHHFHGHGHGGGGGGHGGGGGGH
@M02034:409:000000000-BFKT7:1:2114:23001:9726 1:N:0:25
AAAGTCGAGGTGCCTAAAGTGGCAACCCAGATTTGGTTTTGGGTTGGTGGTGTAGAGCTTCCTGTAGCCGCATGGCGTTCGTACTTAAATATGGAACTAACCATTCCAATTTTCGCTGTCTCTTATACACATCTCCGAGCCCACGAGACT
+
AABBBFBBDBABGGGGGGGGGGGHHHHGGHEGHHHHGHHGHGGGFGGGGGGFHHHHHHHHHHHHHHHHHGGFGGHGGGGGGGGHHHHFHHGHHGHHHHHHHHGHHHGHHHHHHFGGGCGHHHHHFHGHHHFHHHHGFF?DGGHGGDFGGH
@M02034:409:000000000-BFKT7:1:2114:24637:9727 1:N:0:25
AAAGTCGAGGTGCCTAAAGTGGCAACCCAGACTGTTTTTTTGGTTGGTGGTGTAGAGCTTCCTGTAGCCGCATGGCGTTCGTACTTAAATATGGAACTAACCATTCCAATTTTCGCTGTCTCTTATACACATCTCCGAGCCCACGAGACT
+
BBCCBFBCBBCCGGGGGGGGGGGHHHHGGHCFBGHGGBFE2EEEGFE111BFF3G5FAFG5EGHF5GEGEGCGGF1>?/F>?2???GGFHGGEG33FGGH3?3BD4D4BGGHHBDDGB/BDFFB22D2D2DFCDGDD/?CC//??C<A.<
@M02034:409:000000000-BFKT7:1:2114:11598:9734 1:N:0:25
AAAGTCGAGGTGCCTAAAGTGGCAACCCAGACTGGGGATTGGGTTGGGGTGTAGAGCTTCCTGTAGCCGCATGGCGTTCGTACTTAAATATGGAACTAACCTTTCCAATTTTCGCTGTCTCTTATACACATCTCCGAGCCCACGAGACT
+
BBBBBDAADBBBGGGGGDFGGGGHHHHGGHHGHF22F2BA22FEFE0EEEGFFH55GFCFFEGHBGHBF?>EEFFEEFFDGH1FGGGDGHHEEGF3FBGB03BGH34??GBGGC/<C?GGHHHFGGBDF2FFDFFDC?@//FFD-><<G
@M02034:409:000000000-BFKT7:1:2114:15749:9737 1:N:0:25
AAAGTCGAGGTGCCTAAAGTGGCAACCCAGACTGGGGAGGTGGTTGGTGGTGTAGAGCTTCCTGTAGCCGCATGGCGTTCGTACTTAAATATGGAACTAACCATTCCAATTTTCGCTGTCTCTTATACACATCTCCGAGCCCACGAGACT
+
B@BBAFBBBBAAFFGGGGGGGGGHHHHGGHHGHHHGGCFGEHGGGGGGGGAFGFHHHHHHHHHHHHHGHGGGGGHHGEFGGEHGHHHHFFFHHGHGHFFHFFFHGHGHHHHHHEEGGGDGGGHHHHGDFGFHHHGHG/CAGGHGGGCEFH
@M02034:409:000000000-BFKT7:1:2114:9503:9737 1:N:0:25
AAAGTCGAGGTGCCTAAAGTGGCAACCCAGACTTGGTTTCAGGTTGGTGGTGTAGAGCTTCCTGTAGCCGCATGGCGTTCGTACTTAAATATGGAACTAACCATTCCAATTTTCGCTGTCTCTTATACACATCTCCGAGCCCACGAGACT
+
AAAAAFAAB@>AEGGGGGGGGGGGGHGEFGHGHHHHHHHHHGHFFHGEFDABBFGFFGFHGHHGHFGGHGEEGEFEEB>FEEFHHHHGHHGHHHHFFFFBGHFFBGHFHHBGFFGFG??BGBFFHGEBDCGGHHGHGGGC/CHGCFGGD?
@M02034:409:000000000-BFKT7:1:2114:23156:9749 1:N:0:25
AAAGTCGAGGTGCCTAAAGTGGCAACCCAGACTGGGTAGGGTGTTGGTGGTGTAGAGCTTCCTGTAGCCGCATGGCGTTCGTACTTAAATATGGAACTAACCATTCCAATTTTCGCTGTCTCTTATACACATCTCCGAGCCCACGAGACT
+
BBCBBDBCCCCCGGGGFGGGGGGHHHHGGHHGHHHHGFGGGHGGGHHGGGEFGHHHHHHHHHHHHHHHHGGGGGHHGGGGGGGHHHHHGHHHHHHHHHGHHHHHEHHHGHHHHHGGGFGGHHHHEHHHBGFHHHGHG?CFGGHGGCCGGH
@M02034:409:000000000-BFKT7:1:2114:26197:9755 1:N:0:25
AAAGTCGAGGTGCCTAAAGTGGCAACCCAGACTTGGAATAGGGTTGGTGGTGTAGAGCTTCCTGTAGCCGCATGGCGTTCGTACTTAAATATGGAACTAACCATTCCAATTTTCGCTGTCTCTTATACACATCTCCGAGCCCACGAGACT
+
CCCCAFC>DBBCGGGGGGGGGGGHHHHGGHHGHHFB3FGFHHHHFEGECDFFFBG5BDFC5BAFB5DBEEG@EEE1EEEEE>21FFGGBFHBFF33FFHH303B?4FDEGFHF4>/EF<3F4DEDBFFBBFCGHHBE>/BDEFF?GCGGF
@M02034:409:000000000-BFKT7:1:2114:22552:9763 1:N:0:25
AAAGTCGAGGTGCCTAAAGTGGCAACCCAGACTAGGGAGGTTGGTGGTGTAGAGCTTCCTGTAGCCGCATGGCGTTCGTACTTAAATATGGAACTAACCATTCCAATTTTCGCTGTCTCTTATACACATCTCCGAGCCCACGAGACTAAG
+
ABBBAFBBBBBBGGGGGGGBGGEGHHHGGHHGHHHHH3EGEGHGEFGGGEGHFHHHHHHHHGHGFHFFCGEHAEEEGGGHHHHHHHHGHHHHGHHFBHCBGHFHGBGHHHGFGGGEHFFHHBFHHE?GHFHHHDCFGCGHGG/<ACFHGG
@M02034:409:000000000-BFKT7:1:2114:10590:9773 1:N:0:25
AAAGTCGAGGTGCCTAAAGTGGCAACCCAGACTTGTAAGACGGTTGGTGGTGTAGAGCTTCCTGTAGCCGCATGGCGTTCGTACTTAAATATGGAACTAACCATTCCAATTTTCGCTGTCTCTTATACACATCTCCGAGCCCACGAGACT
+
BBBBBFBBBBBBFGGGGGGGGGGHHHHGGHGGHHHHHHHHHGGEFGGGGGEFHHHHHHGHHHHFGHHHHGGGGGHHGFGGGGHHHHFHHHHHHGHHGFGFHHFHHHHHHHHHHEGGGGGGHGHHGHHHHHGHGFDGGCDDGGHGG?DGGH
@M02034:409:000000000-BFKT7:1:2114:8728:9777 1:N:0:25
AAAGTCGAGGTGCCTAAAGTGGCAACCCAGACTTCTGCGCCTGTTGGTGGTGTAGAGCTTCCTGTAGCCGCATGGCGTTCGTACTTAAATATGGAACTAACCATTCCAATTTTCGCTGTCTCTTATACACATCTCCGAGCCCACGAGACT
+
CCCBBFCCCCCCGGGGGGGFGGGHHHHGGHGGHHHHHHGGGGHHHHHGFGFFGHHGHHHHHHHHHGHGHGGCGGHFGGGGGGHHHHHHHHHHHHHFHHHGHFHHHHGHHFHHHHGGGGGHHHHHHHHHHHGHHHHHGGGGGGHGGGGGGH
@M02034:409:000000000-BFKT7:1:2114:14346:9788 1:N:0:25
AAAGTCGAGGTGCCTAAAGTGGCAACCCAGACTTGGCCGCCGGTTGGTGGTGTAGAGCTTCCTGTAGCCGCATGGCGTTCGTACTTAAATATGGAACTAACCATTCCAATTTTCGCTGTCTCTTATACACATCTCCGAGCCCACGAGACT
+
CCCCCFCCBDBCGGGGGGGGFGGHHHHGGHEGHHHHHHGGGGGFFGGGGGFFHHHDGGHGGHHHGHHFFGGGGGGFFGGGGDCGGHHHHGHHGGFBGHHHFEFGFHBDGHHHHGGGGDEFHHHHFHFGHGGGHHFF/@@CGEGGFGGGDH
@M02034:409:000000000-BFKT7:1:2114:11259:9790 1:N:0:25
AAAGTCGAGGTGCCTAAAGTGGCAACCCAGACTGGGAAGTCTGTTGGTGGTGTAGAGCTTCCTGTAGCCGCATGGCGTTCGTACTTAAATATGGAACTAACCATTCCAATTTTCGCTGTCTCTTATACACATCTCCGAGCCCACGAGAC
+
CCCCCFBCCCCCGGGGGGGGGGGHHHHGGHHGHH2F23BFF5FHHHGGGGEFGHHHHHHHHHHHHHHHHGGGGGHHGGGGGGEHGHHHHHHHHFHHHHFHHHHHHHHHGGHHHHGGGGGHHHHHFHHHHHGHHHFGDFGGGGGGGGGGG
@M02034:409:000000000-BFKT7:1:2114:21785:9796 1:N:0:25
AAAGTCGAGGTGCCTAAAGTGGCAACCCAGACTGCTCGGCAGGTTGGTGGTGTAGAGC
+
CCCCCFCCCCBCGGGGGGGGGGGHHHHGGHHGHH3F5E22EFGFFG0E11A1A3D555
@M02034:409:000000000-BFKT7:1:2114:12345:9797 1:N:0:25
AAAGTCGAGGTGCCTAAAGTGGCAACCCAGACTGCTTAGAAGGTTGGTGGTGTAGAGCTTCCTGTAGCCGCATGGCGTTCGTACTTAAATATGGAACTAACCATTCCAATTTTCGCTGTCTCTTAACACATCTCCGAGCCCACGAGACTA
+
BCBCBFBBCCACGGGGGGGGGGGGHHHGGHHGHFFHHFHEEEHHGAA2AAFFGFGB5AAGDGHFFDGFGGGEEEFAEE/FEECFEGFEGHFFHE33EGGFBEDF3?EBDFGHFFFGGEEGFHFHFGFFHEHHHHHGCGCC?G/B/AEFH?
@M02034:409:000000000-BFKT7:1:2114:20998:9798 1:N:0:25
AAAGTCGAGGTGCCTAAAGTGGCAACCCAGACTGAGACTCCTGTTGGTGGTGTAGAGCTTCCTGTAGCCGCATGGCGTTCGTACTTAAATATGGAACTAACCATTCCAATTTTCGCTGTCTCTTATACACATCTCCGAGCCCACGAGAC
+
CCCCCFCCCCCCGGGGGGGGGGGCHHHGGHHGH3BC5BF33BFGFHHGGDGFA3DA5DAF5GHHEEDFDEG0EEGAEEEFDEEEGHH@3GHBB333BFHHF13FD?E44FFHG?>/EEEFGHHHGE?EFG22FGGDA<@B//?F/C/EG
@M02034:409:000000000-BFKT7:1:2114:17009:9799 1:N:0:25
AAAGTCGAGGTGCCTAAAGTGGCAACCCAGACTGAGATGCCTGTTGGTGGTGTAGAGCTTCCTGTAGCCGCATGGCGTTCGTACTTAAATATGGAACTAACCATTCCAATTTTTGCTGT
+
AA111DAAD@>A1F1AGBF31GABGF0EAF0FG1FGFHHGFFDDBF/A/?/BAFGBG1FGB111B2A2BE?//ECAE?>/E?>CEG2FHF2BDF1@@B111BF11B2>DG1FG1E1>F>
@M02034:409:000000000-BFKT7:1:2114:3307:9805 1:N:0:25
AAAGTCGAGGTGCCTAAAGTGGCAACCCAGACTAGGCCGCTTGTTGGTGGTGTAGAGCTTCCTGTAGCCGCATGGCGTTCGTACTTAAATATGGAACTAACCATTCCAATTTTCGCTGTCTCTTATACACATCCGAGCCCACGAGACTAA
+
BBBBAFAADDAAGGGGGGFGFBEGHHHGGHGGHH3BCGEGGFEFHHHEEGEFAFGFGHHFEHHHHFHFHFEEEFHFFGGGGEEFCDGBGHFHHG3?GFGFCFDFDFH4BGHHGDEEEF<DGGDGFGHGFHHHHHCDC@?FHGGFCF?GFG
@M02034:409:000000000-BFKT7:1:2114:4330:9810 1:N:0:25
AAAGTCGAGGTGCCTAAAGTGGCAACCCAGACTAATGATCAGGTTGGTGGTGTAGAGCTTCCTGTAGCCGCATGGCGTTCGTACTTAAATATGGAACTAACCATTCCAATTTTCGCTGTCTCTTATACACATCTCCGAGCCCACGAGACT
+
BBCCCFAABCACGGGGGGGGGGGHHHHGGHHGHBGHF5GHHBGHFHCEFEEGHHHFGFHHHGHHAFHHGGGCGGHHGGGGGGHHHHHHHHHHHHBFHHHHHHFGGGHGHGHHHGGDGGGHHHHHHHHEHFHHHHHGCB/CCGHGGGGGGF
@M02034:409:000000000-BFKT7:1:2114:19558:9813 1:N:0:25
AAAGTCGAGGTGCCTAAAGTGGCAACCCAGACTGAGGGGCATGTTGGTGGTGTAGAGCTTCCTGTAGCCGCATGGCGTTCGTACTTAAATATGGAACTAACCATTCCAATTTTCGCT
+
A3>A3FABA2AAGGGGFGGGGFGHHHHGGFHAFFF3FCGC2BEGFHHEA1A1ADGB5D3GFCGFHHFGFAE0FEFFEE@AEE21GGF33F4FH3DF3?BCBE3F3BDFFGGD4BEDE
@M02034:409:000000000-BFKT7:1:2114:10790:9815 1:N:0:25
AAAGTCGAGGTGCCTAAAGTGGCAACCCAGACTGAGAAGCAGGTTGGTGGTGTAGAGCTTCCTGTAGCCGCATGGCGTTCGTACTTAAATATGGAACTAACCATTCCAATTTTCGCTGTCTCTTATACACATCTCCGAGCCCACGAGACT
+
CCCCCFCCCCCCGGGGGGGGGGGHHHFGGHHGHHGGEFHHFFHHHHGGFFEFHHHHHGHHHHHGHHHHHGFGEGHHGEGGGFHHHHHHHHHHGHHHHHGHHHHHHHHHGHHHHHGGGFEGHHHHHHFDBG2GHHHHGDGGCG/ADGCEGG
@M02034:409:000000000-BFKT7:1:2114:5001:9818 1:N:0:25
AAAGTCGAGGTGCCTAAAGTGGCAACCCAGACTTAGGCTGGTGTTGGTGGTGTAGAGCTTCCTGTAGCCGCATGGCGTTCGTACTTAAATATGGAACTAACCATTCCAATTTTCGCTGTCTCTTATACACATCTCCGAGCCCACGAGACT
+
BAB@AFBABDA@GGGGAGGGGGGFHHFFGHHFHFBGHHHHGHGHFHFEGGGGEDGGGDGHHFHHGEGF3EEEEGHFGGGGGGGFGFFGGGFHHDFGFFDGFFGGHFFG4BFHHFF/EE?FHHHFGHGFGFHGHHBBDC?C>FGEC??DDH
@M02034:409:000000000-BFKT7:1:2114:17203:9819 1:N:0:25
AAAGTCGAGGTGCCTAAAGTGGCAACCCAGACTTGTATTTCTGTTGGTGGTGTAGAGCTTCCTGTAGCCGCATGGCGTTCGTACTTAAATATGGAACTAACCATTCCAATTTTCGCTGTCTCTTATACACATCTCCGAGCCCACGAGACT
+
BBBBBFBBBBBBGGGGGGGGGGGHGHHGGHFFHGGGHHHHGGHHHHEEF2BFFGHBFFHHHHHHHFHGHGGCGGGAEFGGGFEGGHHFGHGFHDE3GHHHGFBFGFH4BFHHHFEFE/EGFHGHDG44FC3FFFGDD<BCGG/F/CGGGH
@M02034:409:000000000-BFKT7:1:2114:7171:9820 1:N:0:25
AAAGTCGAGGTGCCTAAAGTGGCAACCCAGACTAATAAGGAGGTTGGTGGTGTAGAGCTTCCTGTAGCCGCATGGCGTTCGTACTTAAATATGGAACTAACCATTCCAATTTTCGCTGTCTCTTATACACATCTCCGAGCCCACGAGACT
+
CCCCCFCDDCABGGGGGGGGFGGHHHHGGHGFFHFHCHHGAGGEGGE2A1FEAEG5D5BB5FEFG5G5EEG@EEC1>>EFE1?1FDHGDFGFE333FFHHF03BB4FDHGHHHGEEFEFFFHHFDHFGFFFHGHHEDGGGFCFF@CGGAG
@M02034:409:000000000-BFKT7:1:2114:8995:9823 1:N:0:25
AAAGTCGAGGTGCCTAAAGTGGCAACCCAGACTCATAATAGGGTTGGTGGTGTAGAGCTTCCTGTAGCCGCATGGCGTTCGTACTTAAATATGGAACTAACCATTCCAATTTTCGCTGTCTCTTATACACATCTCCGAGCCCACGAGACT
+
BBBBBF?A@AAAGFGBGGGFGGGHHHHGGHGFGHFHHHHHHF2BBA?EFGECGHHHHHHGHHHHGHHGHGC?EGHHGGGGFFHHHHGEFHFHHBDDEBGFFGHHHHFHFHHGHGGGGDGBFFHHGHFDB2DHHHFH/BCCGEHGCCCGGH
@M02034:409:000000000-BFKT7:1:2114:5183:9825 1:N:0:25
AAAGTCGAGGTGCCTAAAGTGGCAACCCAGACTAAGTAGCGGTTGGTGGTGTAGAGCTTCCTGTAGCCGCATGGCGTTCGTACTTAAATATGGAACTAACCATTCCAATTTTCGCTGTCTCTTATACACATCTCCGAGCCCACGAGACT
+
BBAAAFAADDAAGGGGFGGFFGGFHGHGGHHGHGHHFDGFGGGGEGEF?AFGHHHHHHHHEHHHHGHFFG?EGHHEEGGGGHHHHHGHEHHHGF3FGFF?GDFGFFDFGHHHGGFGEEGHHHHHHGHF2BGFHGFECCCCGHGFC/CAH
@M02034:409:000000000-BFKT7:1:2114:16197:9827 1:N:0:25
AAAGTCGAGGTGCCTAAAGTGGCAACCCAGACTGTGCCGCTGGTTGGTGGTGTAGAGCTTCCTGTAGCCGCATGGCGTTCGTACTTAAATATGGAACTAACCATTCCAATTTTCGCTGTCTCTTATACACATCTCCGAGCCCACGAGACT
+
BCBCAFBBBDBBGGGGGGGGGGGHHHHGGHHGHHHHHHGGGGGHHGGGGGGFHHHGHHHHHHHHHHHGFGGGGGHHGGGGEEGHHHHHHHGHHHFHHHHHHFBHHHHEFGHHHHGFGGGHHGHHEHHHHHBHHHGHGCGGFGHGGGGG?G
@M02034:409:000000000-BFKT7:1:2114:19545:9827 1:N:0:25
AAAGTCGAGGTGCCTAAAGTGGCAACCCAGACTGAGGGGCATGTTGGTGGTGTAGAGCTTCCTGTAGCCGCATGGCGTTCGTACTTAAATATGGAACTAACCATTCCAATTTTCGCTGTCTCTTATACACATCTCCGAGCCCACGAGACT
+
CCCCCFBCCCBCGGGGGGGGGGGHHHHGGHHGHHHHGGGGGHHHHHHGFGEFHHHHHHHHHHHHHHHHHGGGGGHHGGGGGGHHHHHHHHHHHHHHHHHHHHHHHHHHGHHHHHGGGGGFHGHHDFGHFFFHHHGHGGCFDGHGGGGGGH
@M02034:409:000000000-BFKT7:1:2114:15782:9829 1:N:0:25
AAAGTCGAGGTGCCTAAAGTGGCAACCCAGACTGCGTAGTTTGTTGGTGGTGTAGAGCTTCCTGTAGCCGCATGGCGTTCGTACTTAAATATGGAACTAACCATTCCAATTTTCGCTGTCTCTTATACACATCTCCGAGCCCACGAGACT
+
ABABBFBBB@AAGGGGGGGGFDDHHHCGGHAFGFHGGGFFHGFFGFHEFGGFGHH5GBHHFFHHDHFHHGFFEFHEEEFGGGHHHHFGFHGEFHFFBG3CGFHGFEFGEFFHHBEFFFE3DDGHHHB3BFBHFHFFGC?CG/G<A@CDDH
@M02034:409:000000000-BFKT7:1:2114:16253:9832 1:N:0:25
AAAGTCGAGGTGCCTAAAGTGGCAACCCAGACTACTGAGCCTGTTGGTGGTGTAGAGCTTCCTGTAGCCGCATGGCGTTCGTACTTAAATATGGAACTAACCATTCCAATTTTCGCTGTCTCTATACACATCTCCGAGCCCACGAGACTA
+
AAAA>DABBBBBGGGGGFGGGGGHHHHGGHFGHHHHHGHHHHFHGHGGFGGFFGHFHHHHFHHGAEHEFEGGGGGFGGGFFBBFGHHHHHGHHHGFHGGFFHFHHHHHHHHHHGEAFFAGFFHHFGFGFDGGGHF?DGGGFGGGGGGGHF
@M02034:409:000000000-BFKT7:1:2114:22966:9834 1:N:0:25
AAAGTCGAGGTGCCTAAAGTGGCAACCCAGACTAGTAGTGCGGTTGGTGGTGTAGAGCTTCCTGTAGCCGCATGGCGTTCGTACTTAAATATGGAATAACCATTCCAATTTTCGCTGTCTCTTATACACATCTCCGAGCCCACGAGACTA
+
BBCCCFCACCBCGGGGGGGGGGGHHHHGGHHGHHHHGHHHHGGGGGGGGGEFHHHGHHHHHGHHHHGHHGGGGGHHGGGGGGEHHHHHHHFHHHFHGHFFHHHHHFFFGHHHHGGGFEGHHHHFHGFGHHFHHGGGGGGGGHGG?FGGHG
@M02034:409:000000000-BFKT7:1:2114:18941:9835 1:N:0:25
AAAGTCGAGGTGCCTAAAGTGGCAACCCAGACTGCTAAGAATGTTGGTGGTGTAGAGCTTCCTGTAGCCGCATGGCGTTCGTACTTAAATATGGAACTAACCATTCCAATTTTCGCTGTCTCTTATACACATCTCCGAGCCCACGAGACT
+
BCCCADABBCBCGGGGGGGGGGGHHHHGGHHGHHHHHHHHHHHHHHHGGGFFHHHHHHHHHHHHHHGHHGGGGGHHGGGGGGGHHHHHHHHHHHHHHHHHHHHHHHHHHHHHHHGGGGGGHHHHHHHFEHHHHHHHGCGGGGHGCCDDGH
@M02034:409:000000000-BFKT7:1:2114:16235:9836 1:N:0:25
AAAGTCGAGGTGCCTAAAGTGGCAACCCAGACTACTGAGCCTGTTGGTGGTGTAGAGCTTCCTGTAGCCGCATGGCGTTCGTACTTAAATATGGAACTAACCATTCCAATTTTCGCTGTCTCTATACACATCTCCGAGCCCACGAGACTA
+
CCCCCFCCCCBBGGGGGGGGGGGHHHHGGGHGHHHHHFHHHHHHHHHGGDEFHHHBGHHHFHHHHHHHHGGFFGHHGGGGGGHHHHHGHHHHHGGGHHHHHHDGGHFFEFGHHHGGGGGHHGHFHHFFHFFFHHHG?FGGGHGC//AGHH
@M02034:409:000000000-BFKT7:1:2114:7108:9837 1:N:0:25
AAAGTCGAGGTGCCTAAAGTGGCAACCCAGACTACTCATCTTGTTGGTGGTGTAGAGCTTCCTGTAGCCGCATGGCGTTCGTACTTAAATATGGAACTAACCATTCCAATTTTCGCTGTCTCTTATACACATCTCCGAGCCCACGAGACT
+
BBCCBFACCCBBGGGGGGGGGGGHHHHGGHHGHFGGHHHHHHEFHHGEFEGFGFHBEFEEFGGGHHFEHGGEGGF1E?EFGFBGGHHFFHHFHG3BFEGHB13FFFF?GGFHHD/EEE/FDDGH??FFGH2FGHH2CCGGCGHCD<CEDH
@M02034:409:000000000-BFKT7:1:2114:17580:9849 1:N:0:25
AAAGTCGAGGTGCCTAAAGTGGCAACCCAGACTAAGTTGCAGGTTGGTGGTGTAGAGCTTCCTGTAGCCGCATGGCGTTCGTACTTAAATATGGAACTAACCATTCCAATTTTCGCTGTCTCTTATACACATCTCCGAGCCCACGAGACT
+
CCCCCFBBCCCBGGGGGGGGGFGHHHHGGHHGHHHHHHHHHHHHHHGFGGEFGHHHHHHHHHHHHHHHHGG?EGHHFEGGGGFHHHHFHHHHHHFHHHHFHFHHHHGHHGHHHFGFFEEFHHHHHHHHHHGHHHFGGGCGGGFGG?@EGH
@M02034:409:000000000-BFKT7:1:2114:6596:9850 1:N:0:25
AAAGTCGAGGTGCCTAAAGTGGCAACCCAGACTCAGGTTCGTGTTGGTGGTGTAGAGCTTCCTGTAGCCGCATGGCGTTCGTACTTAAATATGGAACTAACCATTCCAATTTTCGCTGTCTCTTATACACATCTCCGAGCCCACGAGACT
+
CBCBBFCCCCCCGGGGGGGGGGGHHHHGGHHGHHHHHFHHGGGHHHHEFGEFGHHGHHHHHHHHHHHHHGGGGGHGGFGGGGGHHHHGHHHHHHFHHHFHHHHHHHFHHHHHHHFGGGGHHHHHHHHFFGDGHHFHGGGGGGHGGCGGGH
@M02034:409:000000000-BFKT7:1:2114:27522:9850 1:N:0:25
AAAGTCGAGGTGCCTAAAGTGGCAACCCAGACTTTTCGTTCTGTTGGTGGTGTAGAGCTTCCTGTAGCCGCATGGCGTTCGTACTTAAATATGGAACTAACCATTCCAATTTTCGCTGTCTCTTAACACATCTCCGAGCCCACGAGACT
+
AABBAD3A3DABGFE5EFGFGGGHFFHF22GFHFHHHCFFHGHHFHAEFAECFG5FGHHHHHHHFFHHHGCCGGGGCEEFGDGHGHFDFGBHH3FFGFFFHHHHBGHHBGFHFHG?E/EFFFGHHHEBG/FFGF?//BDGGAE/<@?DH
@M02034:409:000000000-BFKT7:1:2114:19195:9855 1:N:0:25
AAAGTCGAGGTGCCTAAAGTGGCAACCCAGACTGTTATTTTTGTTGGTGGTGTAGAGCTTCCTGTAGCCGCATGGCGTTCGTACTTAAATATGGAACTAACCATTCCAATTTTCGCTGTCTCTTATACACATCTCCGAGCCCACGAGACT
+
AAAAAF@BBBBBGGGGGGGGGGGHHHHGGHHGHHHHHHHHHGEFGHGEFCEFGHGHHHHGHGHHHGFHFGGGGGHGGGGGGGHHHHHHHFFGHFBGHGBGFHHFFDGFHHHHHHEGGEEGHHGHGG4FDGF2BFFDDCCCFGHGGCCEGH
@M02034:409:000000000-BFKT7:1:2114:9467:9868 1:N:0:25
AAAGTCGAGGTGCCTAAAGTGGCAACCCAGACTTGGGTTTTTGTTGGTGGTGTAGAGCTTCCTGTAGCCGCATGGCGTTCGTACTTAAATATGGAACTAACCATTCCAATTTTCGCTGTCTCTTATACACATCTCCGAGCCCACGAGACT
+
AAABBBABBBBBGGGGGGGFGFGGFHHGGHCGHHGCDEFGGFEHHH2EF?FFH3F5FDGHHFHHHGHBFFC@EEGHGGGGEG1CFHHDFG4FFB3@@F3FB?BFEDG44BFHG4/<E/<F4FGD1F2FF11?GHFHDC/BCEEEC//C?G
@M02034:409:000000000-BFKT7:1:2114:20365:9868 1:N:0:25
AAAGTCGAGGTGCCTAAAGTGGCAACCCAGACTCGTAGTACTGTTGGTGGTGTAGAGCTTCCTGTAGCCGCATGGCGTTCGTACTTAAATATGGAACTAACCATTCCAATTTTCGCTGTCTCTTATACACATCTCCGAGCCCACGAGACT
+
CCCCCFCCCCBBGGGGGGGGGGGHHHHGGHHGHHGHGGGHHHHHHHHGGGEFGHHHHHHHHHHHHHHHHGGGGGHHGGGGGGHHHHHGHHGHHHBGGHFGHHGHHHFHHHHHHFGGGGGHHFHHHHFHHHGHGHDGF/CCGGHGGGCGGH
@M02034:409:000000000-BFKT7:1:2114:17586:9868 1:N:0:25
AAAGTCGAGGTGCCTAAAGTGGCAACCCAGACTAAGTTGCAGGTTGGTGGTGTAGAGCTTCCTGTAGCCGCATGGCGTTCGTACTTAAATATGGAACTAACCATTCCAATTTTCGCTGTCTCTTATACACATCTCCGAGCCCACGAGACT
+
BABBADAABBA4FGGG4FGGGGGHFHHGGHHGH3FGABGH3EGHHHGGGCEFGFGGHGHHHHHHHFHHHGGGGGHHGGGFFEFHHGGGHHFGHFGGGHBCFHGGHGFHFF3GHFGGCEFFHFGH4F?22GFGHHBBC/<@DGAFC//ACF
@M02034:409:000000000-BFKT7:1:2114:10757:9870 1:N:0:25
AAAGTCAGGTGCCTAAAGTGGCAACCCAGACTAAGACTACTGTTGGTGGTGTAGAGCTTCCTGTAGCCGCATGGCGTTCGTACTTAAATATGGAACTAACCATTCCAATTTTCGCTGTCTCTTATACACATCTCCGAGCCCACGAGACTA
+
BBBBBFFDFFFFGGGGGGGGGGGFHHECFGDGHHHHHHHHHGHGHHGGGAFGFHHHHHHBGFHFHHHHGF?EEHEE?@FF?BCGHGEFHGHHHBGFHHFHHFEHHHHHGHHHHGDGGFHHHGHGHHEFGFHHHHHFCGCCFHGGGGGGHF
@M02034:409:000000000-BFKT7:1:2114:23370:9887 1:N:0:25
AAAGTCGAGGTGCCTAAAGTGGCAACCCAGACTAGTGTGGGGGTTGGTGGTGTAGAGCTTCCTGTAGCCGCATGGCGTTCGTACTTAAATATGGAACTAACCATTCCAATTTTCGCTGTCTCTTATACACATCTCCGAGCCCACGAGACT
+
CBCBBFBBCCCCGGGGGGGGGGGHHHHGGHHGHGHHHGGFGGGEFGGGFGAFGHHHHHHHHHHHGHHGHGGGGGHHGGGGGGGHHHHGHHHHHHFHGHFFHHFHHHGHHHFHHHGGGGGGHFHHHHFHFHHHHHGGEDCGGGHGGGGGGH
@M02034:409:000000000-BFKT7:1:2114:25337:9889 1:N:0:25
AAAGTCGAGGTGCCTAAAGTGGCAACCCAGACTAAGAAGAAGGTTGGTGGTGTAGAGCTTCCTGTAGCCGCATGGCGTTCGTACTTAAATATGGAACTAACCATTCCAATTTTCGCTGTCTCTTATACACATCTCCGAGCCCACGAGACT
+
AAAA>DAADDAAGGG1E1B3AB0BF0EEEHHGFHFHHFGCFHGHGFEEFEAFGGHGGHHFGHDGGFHHEEEEGEHFG/>EEGHHHHDGHFGFFHHHHHH1F01BFFB2FGFHHHG/?EG1BEFGHH2FGBG1<FF<ECB</C/C@G?CGF
@M02034:409:000000000-BFKT7:1:2114:3830:9891 1:N:0:25
AAAGTCGAGGTGCCTAAAGTGGCAACCCAGACTGAGAGGCGGG
+
BABCBFBABCAAGGGGGGGGGGGHHHHGGHGGHHHHHHGGGGG
@M02034:409:000000000-BFKT7:1:2114:17154:9893 1:N:0:25
AAAGTCGAGGTGCCTAAAGTGGCAACCCAGACTAATCCTATTGTTGGTGGTGTAGAGCTTCCTGTAGCCGCATGGCGTTCGTACTTAAATATGGAATAACCATTCCAATTTTCGCTGTCTCTTATACACATCTCCGAGCCCACGAGACTA
+
BBBBBFABBBABGGGGGGGGGGGHHHHGGGEFHGFHHHHHHHHGHHEGGGEFGHHHHHGHHHHGHHHHHGGGGGHHGGGGGGHHHHGGHHHHHHHGHFHHGHHHHHHHHHHHGGGGGGHHHHHGHHFFFDGGHHFF/BFFFHGCGGGGHG
@M02034:409:000000000-BFKT7:1:2114:23146:9895 1:N:0:25
AAAGTCGAGGTGCCTAAAGTGGCAACCCAGACTTCTTTTCCTGTTGGTGGTGTAGAGCTTCCTGTAGCCGCATGGCGTTCGTACTTAAATATGGAACTAACCATTCCAATTTTCGCTGTCTCTTATACACATCTCCG
+
>AAABD?>3A2AGGGFGGGGGGGGHHHGGFEGHHFHHHHHHHHFHH22BEEFGFHGGEHFFFHHHHHEHGE0EEHHGFFGG1BFCGF3GGHEFHBFGG3@FABBBDGD4GFGHEEEEEFGHGGG4BFBBFBC1FDGF
@M02034:409:000000000-BFKT7:1:2114:18145:9899 1:N:0:25
AAAGTCGAGGTGCCTAAAGTGGCAACCCAGACTAAGAAGCAGGTTGGTGGTGTAGAGCTTCCTGTAGCCGCATGGCGTTCGTACTTAAATATGGAACTAACCATTCCAATTTTCGCTGTCTCTTATACACATCTCCGAGCCCACGAGACT
+
BBBBBFBBBBBBGGGGGGGGGGGHGHHGGHHGHHHHHHHHHHHHHHGGGGEFGHHHHHHHHHHHGFHHHGGGGGHHGGGGGFFHHHGHHHHHHHGFHHHHHHHHHHGGHGHHHHGGGGGGFHHHHHHHHEFHHHHHFCDGGGHEFCGGGH
@M02034:409:000000000-BFKT7:1:2114:15385:9900 1:N:0:25
AAAGTCGAGGTGCCTAAAGTGGCAACCCAGACTCCGCCTCCTGTTGGTGGTGTAGAGCTTCCTGTAGCCGCATGGCGTTCGTACTTAAATATGGAACTAACCATTCCAATTTTCGCTGTCTCTTATACACATCTCCGAGCCCACGAGACT
+
BBCCBFBCCCCCGGGGGGGGGGGHHHHGGHHGHFAE?A2EC2BFGHHGGGGFGFHFGHHHHHHHHHHHHGGCGGHHGGGGGGHHHHGGFHFHHHFHGHHHHHHHHHGHHHHHHHGGGEGHHHHHHHGFHHHHHHHFGC?CGGHGGGGGGH
@M02034:409:000000000-BFKT7:1:2114:3094:9905 1:N:0:25
AAAGTCGAGGTGCCTAAAGTGGCAACCCAGACTTAGGATCCTGTTGGTGGTGTAGAGCTTCCTGTAGCCGCATGGCGTTCGTACTTAAATATGGAACTAACCATTCCAATTTTCGCTGTCTCTTATACACATCTCCGAGCCCACGAG
+
AAA?AFBBBBBBGGGGGGGGGGGHHHHGAG2EGHHHCBGFHHHHHHHEGGEFH3DAG53BEFDGBGEDG?EAEEHFEAEFEEBEHHFBFBFBGB3FF3@FFCGGHFD4EFGHHBE?EE?F4BGFBF?4FG2CHDGDD/>DBAGG//<
@M02034:409:000000000-BFKT7:1:2114:25871:9916 1:N:0:25
AAAGTCGAGGTGCCTAAAGTGGCAACCCAGACTAAGACTAATGTTGGTGGTGTAGAGCTTCCTGTAGCCGCATGGCGTTCGTACTTAAATATGGAACTAACCATTCCAATTTTCGCTGTCTCTTATACACATCTCCGAGCCCACGAGACT
+
BCBBAFCCCCAAGGGGGGGGGGGHGHGGGHHGHHHHFHHHHGHHHHHEFEAFGGHGGHHHFHHHGFHHHFEEFGHGGEEGGEFHHHHFHHHHGHFHHHGGGHFHFHFHHHHHHGEFGGGFHHHHHHGHFHHHHHFHD@DGGGFGGGGGGH
@M02034:409:000000000-BFKT7:1:2114:3058:9918 1:N:0:25
ACAGTCGAGGTGCCTAAAGTGGCAACCCAGACTGAGGCGAAGGTTGGTGGTGTAGAGCTTCCTGTAGCCGCAT
+
33>ABF3A3AA4FGE54FGGGFFC4F4AFD22B3A32A2AAE1AFHCEFGCAG3A5D53@5BFFB55DB?//B
@M02034:409:000000000-BFKT7:1:2114:26961:9922 1:N:0:25
AAAGTCGAGGTGCCTAAAGTGGCAACCCAGACTCAGAATAATGTTGGTGGTGTAGAGCTTCCTGTAGCCGCATGGCGTTCGTACTTAAATATGGAACTAACCATTCCAATTTTCGCTGTCTCTTATACACATCTCCGAGCCCACGAGACT
+
AAABAFABB@B?GGGGGGGFGGEFHHFGGHGGHFHHHHHHHGGFGHEEGFEFHGHHHFHHGHFGGHHGHGGGGGHHFE?EGEGGHHFHGG4GHEFHE3FFGAGHEFFHFGHHHF@/<E?3GFHHBHFFB32BCFD2C/B@FGFFD<CE<D
@M02034:409:000000000-BFKT7:1:2114:20542:9927 1:N:0:25
AAAGTCGAGGTGCCTAAAGTGGCAACCCAGACTCCTAG
+
CCCCCFBCCCBBGGGGGGGGGGGHHHHGGHHGHB3GD5
@M02034:409:000000000-BFKT7:1:2114:27119:9928 1:N:0:25
AAAGTCGAGGTGCCTAAAGTGGCAACCCAGACTTCTCGTGAGGTTGGTGGTGTAGAGCTTCCTGTAGCCGCATGGCGTTCGTACTTAAATATGGAACTAACCATTCCGATTTTCGCTGTCTCTTATACACATCTCCGAGCCCACGAGAC
+
AABBAFBBD@ABGGFGFGGGGGDHHAGEGHHGHF5AEA2FF2BFCGGEFGGFGEFGHHHHHFHHGHHGHGGEEEHAEEEFGGGEHHHFHFFFGHFFHHGEFH3G?FH3>EEGHFGAEFGFHHFHHHG3FGGHHH2<E/BFGFHGC/AGE
@M02034:409:000000000-BFKT7:1:2114:7387:9929 1:N:0:25
AAAGTCGAGGTGCCTAAAGTGGCAACCCAGACTACTCATCCGGTTGGTGGTGTAGAGCTTCCTGTAGCCGCATGGCGTTCGTACTTAAATATGGAACTAACCATTCCAATTTTCGCTGTCTCTTATACACATCTCCGAGCCCACGAGACT
+
ABAABFBBBB>AGGGGGGGGFGGFHHHGGHHGHHHHHHHHHGGGGGGGFGEFFGHGGGHHGHHHHHHHHGGGGGHHGGCGGGGHHHGDGHGHHHDDGHHHGHHHHGHGHGHHHGGGGG?D3FHHBGDFFHHFFFHHGGGCGGHEGCCCEH
@M02034:409:000000000-BFKT7:1:2114:21485:9929 1:N:0:25
AAAGTCGAGGTGCCTAAAGTGGCAACCCAGACTCCTATTACTGTTGGTGGTGTAGAGCTTCCTGTAGCCGCATGGCGTTCGTACTTAAATATGGAACTAACCATTCCAATTTTCGCAGTCTCTTATACACATCTCCGAGCCCACGAGACT
+
BBBBBFAB>?AAEGGGGBGGGGGFHHGGAFGFHHFGAFGHHHGHHHHGGCGCG3F5ADDGFGGFEEFGF?AEEEHGEEGGGF2GEGB3GFHHHFFGB3B33?3BGFHEGHFHGGCAEAAGBGGEG4B?BGF1BGFFF@CCGE/?</><CH
@M02034:409:000000000-BFKT7:1:2114:13389:9929 1:N:0:25
AAAGTCGAGGTGCCTAAAGTGGCAACCCAGACTCGTTATCCGGTTGGTGGTGTAGAGCTTCCTGTAGCCGCATGGCGTTCGTACTTAAATATGGAACTAACCATTCCAATTTTCGCTGTCTCTTATACACATCTCCGAGCCCACGAGACT
+
BBBBBFBBBDBBGGGGGCGGGGGHHHHGGHHGHHGHGHHHHGGGGGGGGGEFGHHHHHHHHHHHHHHHHGGGGGHHGGGEGGFHHHHFHHFHHHGHHHGHHHHHHHFHHHHHHGGGGCGGHFHHHHGHFFHHGHGGFCCC?FHFGCCEGH
@M02034:409:000000000-BFKT7:1:2114:23446:9973 1:N:0:25
AAAGTCGAGGTGCCTAAAGTGGCAACCCAGACTAATAAGAGTGTTGGTGGTGTAGAGCTTCCTGTAGCCGCATGGCGTTCGTACTTAAATATGGAACTAACCATTCCAATTTTCGCTGTCTCTTATACACATCTCCGAGCCCAAGCGACT
+
AAACCFABCCBCGGGGGGGGGGGHHEHGGH2FGEFF5A55FHHHF2CEE?EEEFGEE5FF5FGF5BGDAEE0FGF1E?>FGE2?FFH3@FFEG333FFGHF13B3BH?4FFHF4>/E??344F44BBEFB2FFFG2A/<B<FGGG/CDC@
@M02034:409:000000000-BFKT7:1:2114:16845:9982 1:N:0:25
AAAGTCGAGGTGCCTAAAGTGGCAACCCAGACTATGCGGGGGGTTGGTGGTGTAGAGCTTCCTGTAGCCGCATGGCGTTCGTACTTAAATATGGAACTAACCATTCCAGTTTTC
+
BBBABD?ABBBBGGGGGFGGFGEFGHHGFFA2FDHHGEEGC0<CD?/?FCDFG<G1DBGHFHFEHD0=GD@-AD..?:AEDA/CGFG00CB0F;00;BFF/90C09F00=BF0;
@M02034:409:000000000-BFKT7:1:2114:12222:9992 1:N:0:25
AAAGTCGAGGTGCCTAAAGTGGCAACCCAGACTCCGTATCCGGTTGGTGGTGTAGAGCTTCCTGTAGCCGCATGGCGTTCGTACTTAAATATGGAACTAACCATTCCAATTTTCGCTGTCTCTTATACACATCTCCGAGC
+
CCCCCFCCBCCBGGGGGGGGGGGHHHHGGHHGHFHFHHH2GGGFGGEEFDGFGGGDFFHH5GGHFEFBGEF0EEGFC>/FEE2EFFG3FGBFH3BBFGHF??GGFHB4FFGHHH??E/?GDBGHBFF?BGB?2>>GGG/<
@M02034:409:000000000-BFKT7:1:2114:25777:9998 1:N:0:25
AAAGTCGAGGTGCCTAAAGTGGCAACCCAGACTGTGTCGCGGGTTGGTGGTGTAGAGCTTCCTGTAGCCGCATGGCGTTCGTACTTAAATATGGAACTAACCATTCCAATTTTCGCTGTCTCTTATACACATCTCCGAGCCCACGAGACT
+
AAAAAFBADB2AFFGGG4GGGGAGGHHGEHHGHHHHHGECECGAFEGEFEBBFDHFGD@CGFGEBGHF3E>@EEGFEEGFEECFHHFBFHFHHHBFFHH3BBDHFHEFFHHHFDD/CDFFFHGHGHBGBFHHGHFH?AA@?EFFDDGEED
@M02034:409:000000000-BFKT7:1:2114:8862:10005 1:N:0:25
AAAGTCGAGGTGCCTAAAGTGGCAACCCAGACTTCGTGGGAGGTTGGTGGTGTAGAGCTTCCTGTAGCCGCATGGCGTTCGTACTTAAATATGGAACTAACCATTCCAATTTTCGCTTCTCTTATACACATCTCCGAGCCCACGAGACTA
+
BBBCAFCCCCABGGGGGGGGGGGHGHHGGHHGHHHGGFGGGGGGHHGGGGFFHHHGHGHHHHHFGHHHHGGGGGHHGEGGGGHHHHFGHHHHHGHHHGFHHHFHHHGGHHHHHHGGGHGHHHHGHHDFFFHHGHGGGGGGEHGGFGGGHF
@M02034:409:000000000-BFKT7:1:2114:24143:10030 1:N:0:25
AAAGTCGAGGTGCCTAAAGTGGCAACCCAGACTGGGTGTCAGGTTGGTGGTGTAGAGCTTCCTGTAGCCGCATGGCGTTCGTACTTAAATATGGAACTAACCATTCCAATTTTCGCTGTCTCTTATACACATCTCCGAGCCCACGAGACT
+
CCCCCFBCCCACGGGGGGGGGGGHHHHGGHHGHHHHAEEHHHHGHHGEFGAFGHHGHHHHHHHFGHHHHGGGGGHHGEEGGGGHHHHGHHHHHHFHGHHHHHFHFHGFGHHHHHGFGGGHHFHHGHHHFHHHHGHHFCGGGGEGGFGDGF
@M02034:409:000000000-BFKT7:1:2114:13699:10032 1:N:0:25
AAAGTCGAGGTGCCTAAAGTGGCAACCCAGACTCGGCATCCGGTTGGTGGTGTAGAGCTTCCTGTAGCCGCATGGCGTTCGTACTTAAATATGGAACTAACCATTCCAATTTTCGCTGTCTCTTATACACATCTCCGAGCCCACGAGACT
+
BBBBBFBBBBBBGGGGGGGGGGGHHHHGGHHGHHGGGGGHHGGGGGGEFGFFHHHFFHGGHHHHGHHHHGGGGEHFGGGGFFGGGHBGFGGHHHGHFHFGHHFHHHHGGHGHHFFGGGGFHHHHHHHGFFGHHHGGGD@/@FHGGGCGDH
@M02034:409:000000000-BFKT7:1:2114:12919:10033 1:N:0:25
AAAGTCGAGGTGCCTAAAGTGGCAACCCAGACTAATAAGACGGTTGGTGGTGTAGAGCTTCCTGTAGCCGCATGGCGTTCGTACTTAAATATGGAACTAACCATTCCAATTTTCGCTGTCTCTTATACACATCTCCGAGCCCACGAGACT
+
BBBAAFAABBABGGGBGGBEGGDHHHHGGGHGHHGFHHGGHGGEFGGAFD1BAGHGHHHHHHHHHFHHGGGGGGHHGEEGGEGHHHHGHHHHHHFFHHFFGFFHFHGFHHHHHGGGGAFGHHHEHHHHHF2GHGBDC//<BFHGG/@EDG
@M02034:409:000000000-BFKT7:1:2114:6307:10040 1:N:0:25
AAAGTCGAGGTGCCTAAAGTGGCAACCCAGACTACGATTCAGGTTGGTGGTGTAGAGCTTCCTGTAGCCGCATGGCGTTCGTACTTAAATATGGAACTAACCATTCCAATTTTCGCTGTCTCTTATACACATCTCCGAGCCCACGAGACT
+
BBBBBFBBBBABGGGFGGGGGGGHGHGGGHHGHHHGGHHHHHHBFGGGGGAFFEHGHHGHFHHHHHHGHGGCEFHFGEEGGGHHHEFGHGGEHHHGHHHHHH3GGGFGHHHHGF?DFEEGHHHHHGHHHGHHHHFB//@CCAGAFDCDDH
@M02034:409:000000000-BFKT7:1:2114:6289:10041 1:N:0:25
AAAGTCGAGGTGCCTAAAGTGGCAACCCAGACTACGATTCAGGTTGGTGGTGTAGAGCTTCCTGTAGCCGCATGGCGTTCGTACTTAAATATGGAACTAACCATTCCAATTTTCGCTGTCTCTTATACACATCTCCGAGCCCACGAGACT
+
BBBBBFBBBBAAGGGGGGGGGGEFHHHGGHHGHHGGGHHHHHHHHHCEFGEFFGHFFGHHHGHHHHHHHGCEEGHHGGGGGGHHHHGHHHHHHHFHHHHHHHHHHHGHHHHHHFEGGGFHFHGHFHHHHHHHHHGHGGGGCGHGCGGGGH
@M02034:409:000000000-BFKT7:1:2114:23824:10042 1:N:0:25
AAAGTCGAGGTGCCTAAAGTGGCAACCCAGCCTCTTATTGAGGTTGGTGGTGTAGAGCTTCCTGTAGCCGCATGGCGTTCGTACTTAAATATGGAACTAACCATTCCAATTTTCGCTGTCTCTTATACACATCTCCGAGCC
+
AAAA>DAAD?AAFGDGGGGGGGGHGHHGGH0BFFHFHHFDDGGGGFCEEEEFGGHFGEGHFGHHFGHFFE?EEEFHG?EGGAEFGHD1BFFGGFEGBFD1FFHHGHEE2FGHHGGCEGGHGFHHHHG221GGFF1FE/B/B
@M02034:409:000000000-BFKT7:1:2114:9737:10044 1:N:0:25
AAAGTCGAGGTGCCTAAAGTGGCAACCCAGACTCCTTGTACTGTTGGTGGTGTAGAGCTTCCTGTAGCCGCATGGCGTTCGTACTTAAATATGGAACTAACCATTCCAATTTTCGCTGTCTCTTATACACATCTCCGAG
+
A?3AAFAABBBBFGFGFFGGGFGFHDHGGHDGHHGHHGHFHHCGFFEEAE2AGHHHHHFFHHHHHBGGHGEEEGHHGGGGFEBGGH4FGGB4FF3EHFDFFHFHFFHFFFDFHGED?/?BGDFHBGBBBGHHFH?DD/B
@M02034:409:000000000-BFKT7:1:2114:14961:10057 1:N:0:25
AAAGTCGAGGTGCCTAAAGTGGCAACCCAGACTCCTCCGTCGGTTGGTGGTGTAGAGCTTTCCTGTAGCCGCATGGCGTTCGTACTTAAATATGGAACTAACCATTCCAATTTTCGCTGTCTCTTATACACATCTCAGAGC
+
BBBBBFAADB>>4BEBGGGGGFE4C44EEGHFHHFGFHEGGGFGGGC1BE1B1EGFH5FGF55DFB@GFBE0>EFHFEEGEEEHFHH4F3GHHGE3ECGFG3F3GFEFHE4FGH4ECEGGFG3GHFHEDDCHFCG22@<F<
@M02034:409:000000000-BFKT7:1:2114:8573:10066 1:N:0:25
AAAGTCGAGGTGCCTAAAGTGGCAACCCAGACTCGTTAGTATGTTGGTGGTGTAGAGCTTCCTGTAGCCGCATGGCGTTCGTACTTAAATATGGAACTAACCATTCCAATTTTCGCTGTCTCTTATACACATCTCCGAGCCCACGAGACT
+
BCCCBFCBCBACGGGGGGGGGGGHHHHGGHHGHHGHGHFFGHHHHHHGGGEBFGHHHHHHHHHHHHHHHGGGGGHHGFGGGGHHHGFFHHHHHFHHHHHHHHHHHHHHHHHHHHGGGGGGHHHHFHGGGHGHFHHHGCGGGGHGGGGDGH
@M02034:409:000000000-BFKT7:1:2114:9177:10067 1:N:0:25
AAAGTCGAGGTGCCTAAAGTGGCAACCCAGACTGGGTATAAGGTTGGTGGTGTAGAGCTTCCTGTAGCCGCATGGCGTTCGTACTTAAATATGGAACTAACCATTCCAATTTTCGCTGTCTCTTATACACATCTCCGAGCCCACGAGACT
+
BBBBBFBCBCBBGGGGGGGGGGGHHHHGGGEFHHHHGHFHHHHHHHGGGGEFHFHDHHHHHGHHHHHHHGGEGGHHGEGGGFHHHHGHGHGHHGHHGHHHHGHHHHHHHGFHHDEGGEGHFHHHHHGFHHEHHHFGGFGGGGHGGGGFGH
@M02034:409:000000000-BFKT7:1:2114:27615:10074 1:N:0:25
AAAGTCGAGGTGCCTAAAGTGGCAACCCAGACTCCTCCTCATGTTGGTGGTGTAGAGCTTCCTGTAGCCGCATGGCGTTCGTACTTAAATATGGAACTAACCATTCCAATTTTCGCTGTCTCTTATACACATCTCCGAGCCCACGATACT
+
BABBAFA>DBABFGGDFGGGGGGHHHHEEEHGHHFGFCFHFFFAFGEEFGGFHHHGHFHHDGDGGDHGHGGCFEGACEGGGGGHHFB3DDGGGH3BGBGGHEFGFBE4FHHFHHCGEFEDFBGG4FBG3G2GGFFHFC</BFEEBF/</?
@M02034:409:000000000-BFKT7:1:2114:19020:10082 1:N:0:25
AAAGTCGAGGTGCCTAAAGTGGCAACCCAGACTGGTGTGAAGGTTGGTGGTGTAGAGCTTCCTGTAGCCGCATGGCGTTCGTACTTAAATATGGAACTAACCATTCCAATTTTCGCTTCTCTTATACACATCTCCGAGCCCACGAGACTA
+
AABABFABBBA@GGGGGGGGGGGHHHGGGHHGHHHGFFEHHHHGGHGEFGEFGFFGGDHHHGHHFHHHHGGGGFHHGEGGGFHHGHHGHHFFHHGHHHHHHHEGDHHHGHHHHFGFGHGHHHHHHFFHGFGHHHGGGGFGGHGGCGGGHG
@M02034:409:000000000-BFKT7:1:2114:7212:10083 1:N:0:25
AAAGTCGAGGTGCCTAAAGTGGCAACCCAGACTGATGGGGGGGTTGGTGGTGTAGAGCTTCCTGTAGCCGCATGGCGTTCGTACTTAAATATGGAACTAACCATTCCAATTTTCGCTGTCTCTTATACACATCTCCGAGCCCACGAGACT
+
AB?ABFBBBBAABFGGGGGFGGGCGHHFFHDGHGCGFHHEEGCFGGGCCD.;CFFBFBFGGEGGBFGGGGGAGDFABDFFD9.A?FB/FFFFFFFFFFFFEFFFFFFBBFFFFFFDD.9BFFFFFFFF9BFFFFEBD;DABEFFFFFFFF
@M02034:409:000000000-BFKT7:1:2114:27634:10083 1:N:0:25
AAAGTCGAGGTGCCTAAAGTGGCAACCCAGACTCCTCCTCATGTTGGTGGTGTAGAGCTTCCTGTAGCCGCATGGCGTTCGTACTTAAATATGGAACTAACCATTCCAATTTTCGCTGTCTCTTATACACATCTCCGAGCCCACGAGACT
+
AAABAFCBBCABGGGGGFGGGGGHGHHGGHGGHFGFHFGHHGHDGHHGGGGFFGHFFHFHFGHHHGHHHEEEGEHCFEEFEFCGHHGHEGDFFB33GHFF3ADG3?F4GHHHHGG?FDEF44FG4DEFD2DB2FB2?/<B//?FB>@EDF
@M02034:409:000000000-BFKT7:1:2114:18703:10083 1:N:0:25
AAAGTCGAGGTGCCTAAAGTGGCAACCCAGACT
+
AAA?ADA?@DA1BFGFF1EGGGGH1CGG0G0EH
@M02034:409:000000000-BFKT7:1:2114:10339:10088 1:N:0:25
AAAGTCGAGGTGCCTAAAGTGGCAACCCAGACTATTCTTAGGTTGGTGGTGTAGAGCTTCCTGTAGCCGCATGGCGTTCGTACTTAAATATGGAACTAACCATTCCAATTTTCGCTGTCTCTTATACACATCTCCGAGCCCACGAGACTA
+
BABBBFBBBBABFGGGGGGFGGGHGHHGGGHGHGHHHHHHHGGGHGEFGBFGFH5GHFHGGEHGHHHHGGFGGGFEEGGFEFGHHFDFHHHHHHHFHHHHHEFHHHHHGHHHGGFGEEHHHHHEHGEHHBHHEHFGGGGF/FFGGGGGHG
@M02034:409:000000000-BFKT7:1:2114:28244:10089 1:N:0:25
AAAGTCGAGGTGCCTAAAGTGGCAACCCAGACTCTTTATTGTGTTGGTGGTGTAGAGCTTCCTGTAGCCGCATGGCGTTCGTACTTAAATATGGAACTAACCATTCCAATTTTCGCTGTCTCTTATACACATCTCCGAGCCCACGAGACT
+
BBBABFBBBBAAGGGGGGGGGGGFFEHEFEGEHHHHHHGHHHHFGGHEFGGEFGGBFHHHFGHGGFHGHGGFEEFFGEFEEGGHGHHGGGGHHHHFHHEHFGFHGHHBGHHHHBE/?EFFGBFHHEF4BFFHFGGDE@CCG/GF@/AG/?
@M02034:409:000000000-BFKT7:1:2114:12944:10103 1:N:0:25
AAAGTCGAGGTGCCTAAAGTGGCAACCCAGACTACTAATGATGTTGGTGGTGTAGAGCTTCCTGTAGCCGCATGGCGTTCGTACTTAAATATGGAACTAACCATTCCAATTTTCGCTGTCTCTTATACACATCTCCGAGCCCACGAGACT
+
ABABADBBDB>AEFGGGGGGGGGHFHHGGHHGFHHHHHFGFGFHHGAEFAAFGFFEHHHHHFHGHFHHEE0AFEF?EFGGG?EEHHGHGHEHHG33CGD3F1EGBHHEHHHHHFEGGGF3DGFD?GF4FGHHFHBG?/@B@CGGG?DGAG
@M02034:409:000000000-BFKT7:1:2114:19011:10103 1:N:0:25
AAAGTCGAGGTGCCTAAAGTGGCAACCCAGACTGGTGTGAAGGTTGGTGGTGTAGAGCTTCCTGTAGCCGCATGGCGTTCGTACTTAAATATGGAACTAACCATTCCAATTTTTGCTTCTCTTATACAC
+
ABBBBFAADBBACGBGGFGFGGGGGFFGGEAFGH2GHH?DA5BGGFEACDFFFBG5DBAGFBGHDF55A1E0BEA10?>F?B2B1FG33BGFFG33EGGH303B34F44BFGH4/3B4BBGGG4GB44?
@M02034:409:000000000-BFKT7:1:2114:5215:10106 1:N:0:25
AAAGTCGAGGTGCCTAAAGTGGCAACCCAGACTCCTCCTCCTGTTGGTGGTGTAAGAGCTTCCTGTAGCCGCATGGCGTTCGTACTTAAATATGGAACTAACCATTCCAATTTTCGCTGTCTCTTATACACATCTCCGAGCCCACGAGAC
+
CCCCBFBCCCBBGGGGGGGGGGGHHHHGGHHGHHHHHHHHHHHHHHHGFGEFGHHHHHHHHHHHHHHHHHGEFGGHHGGGGGFHHHHGHHHGHHHFGGGHHHHHHHHHHFFGHHHEFGGFHHHHHHHHGHHHHHHHHGFFGGGHGGGGG?
@M02034:409:000000000-BFKT7:1:2114:18705:10106 1:N:0:25
AAAGTCGAGGTGCCTAAAGTGGCAACCCAGACTAGGGGGTGTGTTGGTGGTGTAGAGCTTCCTGTAGCCGCATGGCGTTCGTACTTAAATATGGAACTAACCATTCCAATTTTCGCTGTCTCTTATACACATCTCCGAGCCCACGAGACT
+
A3>AAFA?DBBAGGCCFFGFGGFHGHHGFGFGHBEGAFGE?EGGHHHGGCEFGGHHHEHGHHHHGFHHHGGGGGHHGGGEGGHHAGGFHHGFHHGFFGGHHHHFHHFDDGFGHHCADGGHEFHFFHHB2@DH<FD1?/>@//CFCC?E.G
@M02034:409:000000000-BFKT7:1:2114:19188:10113 1:N:0:25
AAAGTCGAGGTGCCTAAAGTGGCAACCCAGACTGGGTGGCTGGTTGGTGGTGTAGAGCTTCCTGTAGCCGCATGGCGTTCGTACTTAAATATGGAACTAACCATTCCAATTTTCGCTGTCTCTTATACACATCTCCGAGCCCACGAGACT
+
ABBBAFBBBBBBGGGGGGGGGGGHGHHGGHHGHGHHEEGHHGGGGGGGGG1BGHHHHHHGGFHGGHHHHGGGGGHHGGGFGGBHHHBHHHFHHHFHFHGHHGFHFHFHHHHHHHCEDGGHFFHHHHHHEHEGCHBGGGCFGEHE?CFDDF
@M02034:409:000000000-BFKT7:1:2114:19166:10114 1:N:0:25
AAAGTCGAGGTGCCTAAAGTGGCAACCCAGACTGGGTGGCTGGTTGGTGGTGTAGAGCTTCCTGTAGCCGCATGGCGTTCGTACTTAAATATGGAACTAACCATTCCAATTTTCGCTGTCTCTTATACACATCTCCGAGCCCACGAGACT
+
BBBBBF@ABBABFGGFGGGGGGGHHHHGGHDGHFEHBEEA22BGHG?1B1EFGFHFHGHFFHFHHHHFHGG?EFHHEGGGGGFFHHHBDGHHHHDBGHBGGG3FGHG4?FHHHGGEE/<?GGGHFGD3GGFFHGHE/</>@CGEF?@DGH
@M02034:409:000000000-BFKT7:1:2114:24569:10120 1:N:0:25
AAAGTCGAGGTGCCTAAAGTGGCAACCCAGACTAAGAAGTCTGTTGGTGGTGTAGAGCTTCCTGTAGCCGCATGGCGTTCGTACTTAAATATGGAACTAACCATTCCAATTTTCGCT
+
BBBBBFBBBBABGGGGGGGGGFGGGHHGGHHGHHHHEGGFGGHEHHEBFEEFA3D5FAAFFHFGFEBDBEE0EEH1EBE1E121GFHHDFGDEB33F3GG313B34B4BF3FG4/EE
@M02034:409:000000000-BFKT7:1:2114:23710:10123 1:N:0:25
AAAGTCGAGGTGCCTAAAGTGGCAACCCAGACTTGTCGTGGGGTTGGTGGTGTAGAGCTTCCTGTAGCCGCATGGCGTTCGTACTTAAATATGGAACTAACCATTCCAATTTTCGCTGTCTCTTATACACATCTCCGAGCCCACGAGACT
+
AAAABFBBDBABGGGGBGGGGFGGGHHGGHHGHHHHHGFEDECEEE0EFDAFGGHFFHGHHHHFFFGFHDECFGHGGEEGGGFHHHFHFG4GG3FEGFG?FHHHFHHHDFGFGHGGG?D1F2FGBGGD2FFGBGGFD/<@@FEFC@DGCD
@M02034:409:000000000-BFKT7:1:2114:10321:10129 1:N:0:25
AAAGTCGAGGTGCCTAAAGTGGCAACCCAGACTAATAATAAGGTTGGTGGTGTAGAGCTTCCTGTAGCCGCATGGCGTTCGTACTTAAATATGGAACTAACCATTCCAATTTTCGCTGTCTCTTATACACATCTCCGAGCCCACGAGACT
+
BCCCAFCCCCCCGGGGFGGGGGGHHHHGGHHGHHHHHHHHHGHHHHCGGGGFGHHHHGHHHHHHHHHHHGGGGGHGGGGGGGHHHHHHHHHHHHFGGFGHHHGGHGHGHHHHHHGGGA?DHHHHHHHGHFHHHHHHFFCGGGHGGGGGGH
@M02034:409:000000000-BFKT7:1:2114:26145:10130 1:N:0:25
AAAGTCGAGGTGCCTAAAGTGGCAACCCAGACTCCTTCGACGGTTGGTGGTGTAGAGCTTCCTGTAGCCGCATGGCGTTCGTACTTAAATATGGAACTAACCATTCCAATTTTCGCTGTCTCTTATACACATCTCCGAGCCCACGAGACT
+
ABAABFBBBDAAGGGGGGGGFGGGHHHGGHHGHHHHHHHHGGGEGGGEFFBBFFGFHFHHGGHFGGHHHGGGGGHHFFFGGEHHHHGFFHGHHGGHHHHHHHGHHHGGFHHHHDFGGGGGHHHHGHEHFFHHFGDGGGGGGGEGGCGGGG
@M02034:409:000000000-BFKT7:1:2114:23141:10134 1:N:0:25
AAAGTCGAGGTGCCTAAAGTGGCAACCCAGACTCAGAATTAGGTTGGTGGTGTAGAGCTTCCTGTAGCCGCATGGCGTTCGTACTTAAATATGGAACTAACCATTCCAATTTTCGCTGTCTCTTATACACATCTCCGAGCCCAC
+
BBBBBBBBBBA?FGGGGCGGGGGHHHFGGHHGHHHHGFHFHGHGGHGEFGEFGHGHHHHHHHHGFGHGDEFGGGHGGEGGGEHHHHHHHHHHHHHHHGFGFHFGFGGGGGFHHHGGFDEFGFHFHHFHDFDCFDFGAB@CGGHF
@M02034:409:000000000-BFKT7:1:2114:18262:10149 1:N:0:25
AAAGTCGAGGTGCCTAAAGTGGCAACCCAGACTTGGTTTATTGTTGGTGGTGTAGAGCTTCCTGTAGCCGCATGGCGTTCGTACTTAAATATGGAACTAACCATTCCAATTTTCGCTGTCTCTTATACACATCTCCGAGCCCACGAGACT
+
BCCCAFBCCCBBGGGGGGGGGGGHHHHGGHHGHHHHFHHHHHHGHHGGGGEFGHHHHHHHHHHHHHHHHGGEGGHGGGGGGGHHHGHHHHHHHGFFHHHHHHHHHHGHHHHHHHGGGGGHHGHHHHHHFHGHHHGFGFGGFGGGGCCEGH
@M02034:409:000000000-BFKT7:1:2114:12864:10155 1:N:0:25
AAAGTCGAGGTGCCTAAAGTGGCAACCCAGACTAAGCGTCGTGTTGGTGGTGTAGAGCTTCCTGTAGCCGCATGGCGTTCGTACTTAAATATGGAACTAACCATTCCAATTTTCGCTGTCTCTTATACACATCTCCGAGCCCACGAGACT
+
BCCCBFBCCCBBGGGGGGGGGGGGGHEEGHHGHHHHHGGGGGGHHHHEFGEFHGHGHHHHHHHHHHHHHGGFEGHGGGGGGGHHHHGGHHGHHBFHFHGHHHHHHHHGHGHHHHGGGGGHHHHHHHHEFHFHHHGHFFCFGGHGCCGGGH
@M02034:409:000000000-BFKT7:1:2114:7544:10160 1:N:0:25
AAAGTCGAGGTGCCTAAAGTGGCAACCCAGACTCCTCAGAGGGTTGGTGGTGTAGAGCTTCCTGTAGCCGCATGGCGTTCGTACTTAAATATGGAACTAACCATTCCAATTTTCGCT
+
BBBBBFBBBBBBGGGEGGFFGGGHHGHGGHDEHGFGCFGFHGGG2EEAAEEFFAF5D5BB5BFGFGD5B1E0EEGAEEEFEE21FGHFDFF4FF33BFHHE03BBBG44BBG44<EF
@M02034:409:000000000-BFKT7:1:2114:7284:10162 1:N:0:25
AAAGTCGAGGTGCCTAAAGTGGCAACCCAGACTTGGTTTCTTGTTGGTGGTGTAGAGCTTCCTGTAGCCGCATGGCGTTCGTACTTAAATATGGAACTAACCATTCCAATTTTCGCTGTCTCTTATACACATCTCCGAGCCCACGAGACT
+
BBAABFBBBBABGGGGGGGGGGGGGHHGGHGGHHGHGHHHFFHHHHGGGG1AFGHEGHHHFHHFHHHGHGGGFGHHGGGGGGGHHHHFGGFGHFEGHHGHHGHGFHGH4FGHHGGGGGEBHHHHHHBFGHHHHHHFD??CDGGEFCCE/G
@M02034:409:000000000-BFKT7:1:2114:7925:10170 1:N:0:25
AAAGTCGAGGTGCCTAAAGTGGCAACCCAGACTGCTCGTTAGGTTGGTGGTGTAGAGCTTCCTGTAGCCGCATGGCGTTCGTACTTAAATATGGAACTAACCATTCCAATTTTCGCTGTCTCTTATACACATCTCCGAGCCCACGAGACT
+
ABABAFCBBCABGGGGGGGGGGGGFGHGGHHGHHHHHGGGHGHHGHGEFGGGHHHHHHHHGGHHHHHHHGGGGGHHGGGGGGHHGHFGHHHHHHGGHHGHGHHHHGHHHHHHHHGGGGEGHHHHFHHHHGEGFHFHFCGGGGGGFDGDDG
@M02034:409:000000000-BFKT7:1:2114:15783:10172 1:N:0:25
AAAGTCGAGGTGCCTAAAGTGGCAACCCAGACTGATCAGGAGGTTGGTGGTGTAGAGCTTCCTGTAGCCGCATGGCGTTCGTACTTAAATATGGAACTAACCATTCCAATTTTCGCTGTCTCTTATACACATCTCCGAGCCCACGAGACT
+
CCCCBFBCCCBCGGGGGGGGGGGHHHHGGHHGHHHGHHHHHGGGGHGEFGEFGHHFHHHHHHHHHHHHHGGEGGHHGGGGGFHHHHHHHHHHHHGGHHGGHHFHGHHGHHHHHHGEGGFFHFHHHHHHGHFHHGFHGGCFGEHGGGGGGH
@M02034:409:000000000-BFKT7:1:2114:12860:10175 1:N:0:25
AAAGTCGAGGTGCCTAAAGTGGCAACCCAGACTAAGCGTCGTGTTGGTGGTGTAGAGCTTCCTGTAGCCGCATGGCGTTCGTACTTAAATATGGAACTAACCATTCCAATTTTCGCTGTCTCTTATACACATCTCCGAGCCCACGAGACT
+
ABBA>D?ABBBBGFGGBFGGFGFHHHHGGCEGHCHHHGGEGECHHGGEEAEFHHHHHHHHHHHHHGHGGGGFFGHGGGGGGEGGCFF3GFFHHF3FGGHGHHGHHHFHHHHHHGGGGCGFFHHHBFBGBGGB222FFFGCFGHFG/@EDG
@M02034:409:000000000-BFKT7:1:2114:15707:10181 1:N:0:25
AAAGTCGAGGTGCCTAAAGTGGCAACCCAGACTAATGCTCGTGTTGGTGGTGTAGAGCTTCCTGTAGCCGCATGGCGTTCGTACTTAAATATGGAACTAACCATTCCAATTTTCGCTGTCTCTTATACACATCTCCGAGCCCACGAGACT
+
BCCCBFCCCCCCGGGGGGGGGGGHHHHGGGHGHH3FA5FH?EHHHHGGGGEFFHHHHHHHHGHHHHHHHGGGGGGHGGGGGGHHHHHHHHHHHHHHHHHHGGHHHHGHGHHHHFGGGGEFHHHHHHHHHHGHHHGHFGGGGGHGGGGGG?
@M02034:409:000000000-BFKT7:1:2114:13455:10181 1:N:0:25
AAAGTCGAGGTGCCTAAAGTGGCAACCCAGACTTCGGTTTTTGTTGGTGGTGTAGAGCTTCCTGTAGCCGCATGGCGTTCGTACTTAAATATGGAACTAACCATTCCAATTTTCGCTGTCTCTTATACACATCTCCGAGCCCACGAGACT
+
CCCCCFCCCCABGGGGGGGGGGGHHHGGGHHGHHFGGEEAFFEBEHFEFAFFFGG5G5EGDGHFHEHF3EEFGGHCGE?FGEFEHGHFFFHGE33BFGHHBCBGFDHDGGHHHB?GFE<23GF3BDBF322BGFDFDCFGGG/ACGFCGH
@M02034:409:000000000-BFKT7:1:2114:4046:10199 1:N:0:25
AAAGTCGAGGTGCCTAAAGTGGCAACCCAGACTGATCGTGGTGTTGGTGGTGTAGAGCTTCCTGTAGCCGCATGGCGTTCGTACTTAAATATGGAACTAACCATTCCAATTTTCGCTGTCTCTTATACACATCTCCGAGCCCACGAGACT
+
BABAAFAADBAAGGGFAGGFG4FFGFFEEHGGHHHFHFEFFGCHGHHEFEEFGGHFGAGHH3GGHHHHHG?EEEHFEEGFGE2GFGF3EGEGHHFHGHGHBGHHFHHD4FGHHGEEEGEGHHHGFFGDFGFHHHFFD?@CC<GFGGGGGH
@M02034:409:000000000-BFKT7:1:2114:14009:10219 1:N:0:25
AAAGTCGAGGTGCCTAATGTGGCAACCCAGAATTATG
+
BBBBBFBBBBBBGGGGGCGGGGHHHHHGGH23D5555
@M02034:409:000000000-BFKT7:1:2114:11324:10229 1:N:0:25
AAAGTCGAGGTGCCTAAAGTGGCAACCCAGACTGTGCTTGATGTTGGTGGTGTAGAGCTTCCTGTAGCCGCATGGCGTTCGTACTTAAATATGGAACTAACCATTCCAATTTTCGCTGTCTCTTATACACATCTCCGAGCCCACGAGACT
+
ABCCAFBCCCBBGGGGGGGFGGGHHHHGGHHGHHHHHHHHHHHHHHHEFGAFGHHHHHHHHHHHHHHHHGGGGGHHGGGGGGHHHHGGHHGHHGFGHHFHHHHHHHHGHHHHHFGGGCEFHGHHHHHHBFHHHHGHGGGGGGGFG@CFGH
@M02034:409:000000000-BFKT7:1:2114:20459:10232 1:N:0:25
AAAGTCGAGGTGCCTAAAGTGGCAACCCAGACTCAGCATCCGGTTGGTGGTGTAGAGCTTCCTGTAGCCGCATGGCGTTCGTACTTAAATATGGAACTAACCATTCCAATTTTCGCTGTCTCTTATACACATCTCCGAGCCCACGAGACT
+
CCCCCFCCCCBCGGGGGGGGGGGHHHHGGHGGHHHHGHHHHGGEEGGECEGFFBHFGFHHFHHHHGHGFFGFGGF1EEEGGEGGEHGHFHHHHHBDGHHH303FGHBFHFGFHB@/EEFHGFHGGHFHFHBHHHFDDDC@FGHGG//AAG
@M02034:409:000000000-BFKT7:1:2114:15528:10235 1:N:0:25
AAAGTCGAGGTGCCTAAAGTGGCAACCCAGACTTTTCATTATGTTGGTGGTGTAGAGCTTCCTGTAGCCGCATGGCGTTCGTACTTAAATATGGAACTAACCATTCCAATTTTCGCTGTCTCTTATACACATCCCGAGCCCACGAGACTA
+
CCCCBFCCCCACGGGGGGGGGGGHGHHGGHHGHHHHHHGHHHHHHHHEGFEFHHHHHHHHHHHHHHHHHGGFGGHHGGGGGGHHHHGGHHFHHHHHHHHHHHGHHHHFFGHHHGGGGGGGGHHHGHFHHHHHHHHGGGFGGHGGGGGDHF
@M02034:409:000000000-BFKT7:1:2114:4399:10241 1:N:0:25
AAAGTCGAGGTGCCTAAAGTGGCAACCCAGACTGAGTCGAAGGTTGGTGGTGTAGAGCTTCCTGTAGCCGCATGGCGTTCGTACTTAAATATGGAACTAACCATTCCAATTTTCGCTGTCTCTTATACACATCTCCGAGCCCACGAGACT
+
CCCCCFCCBCCCGGGGGGGGGGGHHHHGGHHGHHHHHHGGGGGHHHFEFGEGHHHHHHHHHHHHHHHHHGGGGGGHGGGGGGBGHHHHHHHHHHFHGHHHHHFHHGFHGHHHHHGGGGGHHHHHHHHHFHHHHHFFD<CDGGHGGGDGDH
@M02034:409:000000000-BFKT7:1:2114:20447:10245 1:N:0:25
AAAGTCGAGGTGCCTAAAGTGGCAACCCAGACTCAGCATCCGGTTGGTGGTGTAGAGCTTCCTGTAGCCGCATGGCGTTCGTACTTAAATATGGAACTAACCATTCCAATTTTCGCTGTCTCTTATACACATCTCCGAGC
+
AAABA53ADBBBGCGGGGGFGGFHFHHGEHCGGHHFHFGHHGG??EGFGGGGGBHHHGHHGFHFGFFGHGGGGFHFFGFEEAGHHHBEFH4DFF33BFGFHH3GF4?D4BF?FGEAEDGHHBGHEG33B22F2?D2E?/C
@M02034:409:000000000-BFKT7:1:2114:24206:10258 1:N:0:25
AAAGTCGAGGTGCCTAAAGTGGCAACCCAGACTGTTATGTCTGTTGGTGGTGTAGAGCTTCCTGTAGCCGCATGGCGTTCGTACTTAAATATGGAACTAACCATTCCAATTTTCGCTGTCTCTTATACACATCTCCGAGCCCACGAGAC
+
ABBBAFA3DD2AGGG5FFGGGGGFHGFGGDHGHHHHHHHFGGHFHHGEFGGGGGHGHHHHHHHHGFGGFFGCFGHAEEGGGEGHHGEDGGFHHHEFFHFHHHEHHHGEDFHHHFE?EGEFFHGHHHHHEGHBGGGFC>/BC/CFCG?F?
@M02034:409:000000000-BFKT7:1:2114:4312:10260 1:N:0:25
AAAGTCGAGGTGCCTAAAGTGGCAACCCAGACTAAGAAGAAGGTTGGTGGTGTAGAGCTTCCTGTAGCCGCATGGCGTTCGTACTTAAATATGGAACTAACCATTCCAATTTTCGCTGTCTCTTATACACATCTCCGAGCCCACGAGACT
+
AABCBFCBCBBBGGGGGGGGGGGHGHFEFHHFHHHHHHHHHHGHHHGEFGEFFGHGGEGHGFHHHHHHHEFFEGHAFGGGFGHHHGGFGHHHHHBGEHHHHHFHFHFHHHHGHHEEGGGHHHHHHHHHGGHHHHEHG/<D@FHGGGGGFH
@M02034:409:000000000-BFKT7:1:2114:13844:10264 1:N:0:25
AAAGTCGAGGTGCCTAAAGTGGCAACCCAGACTACTCGGGCGGTTGGTGGTGTAGAGCTTCCTGTAGCCGCATGGCGTTCGTACTTAAATATGGAACTAACCATTCCAATTTTCGCTGTCTCTTATACACATCTCCGAGCCCACGAGACT
+
BBBBBFBBBBAAGGGDGGFFGGGFHHHGGHHGHHHHHGEEGGGGGGG>FEEFGFHGHHHHHHHHHHHHHGFGGGHHGGGGGGFHHHHFHFFFGGFFFHHHHHHHEHGHEGGHHGCGD/CFGHGHHHGGGHHFHHHFGC?@CFAFCCFFGH
@M02034:409:000000000-BFKT7:1:2114:12697:10271 1:N:0:25
AAAGTCGAGGTGCCTAAAGTGGCAACCCAGACTCGGATGACGGTTGGTGGTGTAGAGCTTCCTGTAGCCGCATGGCGTTCGTACTTAAATATGGAACTAACCATTCCAATTTTCGCTGTCCTTATACACATCTCCGAGCCCACGAGACTA
+
BBBBAFBBBBAAGGGGGGGGGGGHHHHGGHHGHGGGGGEHHGGEGG?EFGEFFGHHHFHHHHHHFHHGGGGGGGHGGEGFGGFHHFHGGHGHFDFFHGHGHHFHHHFHGHHHHHGGGFGFHGHFHHEHGFEFHFFEGGGCEGFG@DGGHF
@M02034:409:000000000-BFKT7:1:2114:6183:10277 1:N:0:25
AAAGTCGAGGTGCCTAAAGTGGCAACCCAGACTGAGAATAAGGTTGGTGGTGTAGAGCTTCCTGTAGCCGCATGGCGTTCGTACTTAAATATGGAACTAACCATTCCAATTTTCGCTGTCTCTTATACACATCTCCGAGCCCACGAGACT
+
BABBBFBBBBBBGGGG4FFGGGGHHHHGGHGGHG3FE5B5AFFGHHCEGCGGGHFGHFHHHHHGHGHFHGGGGGHGGFGGDECFGHBF3FFHHFBBGHHHGADFGHDF?FHGHG@EGEEHHHHHHHHHHHHHHHHBACFGCFEGCCC/EF
@M02034:409:000000000-BFKT7:1:2114:15442:10292 1:N:0:25
AAAGTCGAGGTGCCTAAAGTGGCAACCCAGACTGGGCGGTGGGTTGGTGGTGTAGAGCTTCCTGTAGCCGCATGGCGTTCGTACTTAAATATGGAACTAACCATTCCAATTTTCGCTGTCTCTTATACACATCTCCGAGCCCACGAGACT
+
CBCBBFAABBCBGGGBGFGGGGGHHHHGGHHGHHGHHGGEEGGGGGGFFGGFGHHHHHHHGHHHHHHGHGGGGGHHGGGGGFGHHHHHHHHHHHHHHHHEHHBHHHHFHHHHHHGGGGDFFFHFHFFHGHGBHD1?DC?CCFHGGCFGGH
@M02034:409:000000000-BFKT7:1:2114:25591:10294 1:N:0:25
AAAGTCGAGGTGCCTAAAGTGGCAACCCAGACTCCGCAGCATGTTGGTGGTGTAGAGCTTCCTGTAGCCGCATGGCGTTCGTACTTAAATATGGAACTAACCATCCAATTTTCGCTGTCTCTTATACACATCTCCGAGCCCACGAGACTA
+
CCCCBFCCCCABGGGGGGGGGGGFHHHGGHHGHHHGGGGGHHHHHHHEFGBFGFHFHFHHHGHHHHGHHGGGGGHHGGGGGEGHHHFGGFBGHHHGGHFHGHHHHGFFGHHHFG?FGEGFHHHHHHFHHFHHHHHGGFGGGHGGGGGGHH
@M02034:409:000000000-BFKT7:1:2114:15425:10297 1:N:0:25
AAAGTCGAGGTGCCTAAAGTGGCAACCCAGACTGGGCGGTGGGTTGGTGGTGTAGAGCTTCCTGTAGCCGCATGGCGTTCGTACTTAAATATGGAACTAACCATTCCAATTTTCGCTGTCTCTTATACACATCTCCG
+
CCCCCFCCCCBCGGGGGGGGGGGHHHHGGHHGHHA22EEAE1EEF?EEC1BFGDG5B5FFBGGF@@F@@1E/EEF1>EEFF/2?FGF33BGDE33?FFHH2B2BB3F3?DFGG3<ED?/<2>DD@F11FC1<FDG1<
@M02034:409:000000000-BFKT7:1:2114:3686:10308 1:N:0:25
AAAGTCGAGTTGCCTAAAGTGGCAACCCAGACT
+
>11>>DAAD1>BEFD1BF1GGGFGHHHGAA0FG
@M02034:409:000000000-BFKT7:1:2114:22062:10309 1:N:0:25
AAAGTCGAGGTGCCTAAAGTGGCAACCCAGACTCCGGCG
+
BBACBFCCCCCCGGGGGGGGGGGHHHHGGHHGH33EA2A
@M02034:409:000000000-BFKT7:1:2114:25092:10309 1:N:0:25
AAAGTCGAGGTGCCTAAAGTGGCAACCCAGACTAAGGAGAGTGTTGGTGGTGTAGAGCTTCCTGTAGCCGCATGGCGTTCGTACTTAAATATGGAACTAACCATTCCAATTTTCGCTGTCTCTTATACACATCTCCGAGCCCACGAGACT
+
BBBBAFAABDBBGGGDGGGGGGGHHHHGGHHGHHHHHHHHGHHHHHHGFGEFGFHHHHHHGHHHGHHHHGGGGGHHGGGGGGHHHHHGFGGHHHHFFGGHHHHGHHGHHHHHHHEDGGFHHHHHHHHHFHHHHH?FFFGGGGHGGGGEGH
@M02034:409:000000000-BFKT7:1:2114:21224:10310 1:N:0:25
AAAGTCGAGGTGCCTAAAGTGGCAACCCAGACTAAGAATAATGTTGGTGGTGTAGAGCTTCCTGTAGCCGCATGGCGTTCGTACTTAAATATGGAACTAACCATTCCAATTTTCGCTGTCTCTTATACACATCTCCGAGCCCACGAGACT
+
CBCCCFBCCBCCGGGGGGGGGGGHHHHGGGHGHGHHHFHHGGGHHGHEFGGFHHHHFGHHGHHHHHHHHGGEGGHFGGGGGECGGHHGFHGHGG3GFGEFFFGGEFEGGGFHHGGDGGEDGHHFHHHHGHDFGGD2E@/<CGEGG@@GGG
@M02034:409:000000000-BFKT7:1:2114:4654:10316 1:N:0:25
AAAGTCGAGGTGCCTAAAGTGGCAACCCAGACTCGGGTGGAGGTTGGTGGTGTAGAGCTTCCTGTAGCCGCATGGCGTTCGTACTTAAATATGGAACTAACCATTCCAATTTTCGCTGTCTCTTATACACATCTCCGAGCCCACGAGACT
+
CCCCBFACCBAAGGGGGGGGGGGHHHHGGHHGHHGGGGEGGGEFGHGGFGEFGHHGHHHHHHHHHHHHHGGGGGHHGFGGFEGHHHGFHHGHHHHHGHHHHHGHEHHFHHHHHHGGGGGHHHHHHHHHFHHHHHFHGGGGGGHGGGGEFH
@M02034:409:000000000-BFKT7:1:2114:13203:10317 1:N:0:25
AAAGTCGAGGTGCCTAAAGTGGCAACCCAGACTCAGAAGAATGTTGGTGGTGTAGAGCTTCCTGTAGCCGCATGGCGTTCGTACTTAAATATGGAACTAACCATTCCAATTTTCGCTGTCTCTTATACACATCTCCGAGCCCACGAGACT
+
CCCCCFCCCCBCGGGGGGGGGGGHHHHGGHHGHF33AAB33BGHHDHGE?EC13F5A53A5FE555B5BAE0BEE1>1>F1>2??BGGFFG4BE33BBGH313BB4F4BF3DB4/>E?/3B4D44B?4B?2BFDG2B/<B/F/F/</</G
@M02034:409:000000000-BFKT7:1:2114:28716:10320 1:N:0:25
AAAGTCGAGGTGCCTAAAGTGGCAACCCATGAGTGGGTTGGTGGTGTAGAGCTTCCTGTAGCCGCATGGCGTTCGTACTTAAATATGGAACTAACCATTCCAATTTTCGCTGTCTCTTATACACATCTCCGAGCCCACGAGACTAAGGCG
+
AAAABFBBCBABGGGFGGGGGGGFGHHGGGHHHFHGHBFEGEFGEFFGHHHGHHHHFHFGGG3EEEGGH1EEFFEEGHHHDEFGHHHHGFFHGHHHFHHGFBGGFFHGGGGEEEHFHFHHHGHHFGCGFGABD?>CFGGGFGGFHHGGGG
@M02034:409:000000000-BFKT7:1:2114:22045:10322 1:N:0:25
AAAGTCGAGGTGCCTAAAGTGGCAACCCAGACTCCGGTGCCTGTTGGTGGTGTAGAGCTTCCTGTAGCCGCATGGCGTTCGTACTTAAATATGGAACTAACCATTCCAATTTTCGCTGTCTCTTATACACATCTCCGAGCCCACGAGACT
+
>>3AADAADDBBGGGGFGG6BGEHHGHGGGHGFF32EAA2AFFBGHGEFA1FGHGFFHHHFGGHHGHGHGGCGGGFGE?FGE?AEFGBFFHGHEBGHHHG3BBEHFHFHGHHHH?FGGAFF2BGFFGHFGFHFG?1/@C?/FGGG//CEF
@M02034:409:000000000-BFKT7:1:2114:25118:10326 1:N:0:25
AAAGTCGAGGTGCCTAAAGTGGCAACCCAGACTGGTATGGCGGATTGGG
+
BBBBAFAADDBBGGGGGGGEBDFHHDFGGHBFHHHFGGHGHGG0A121A
@M02034:409:000000000-BFKT7:1:2114:12415:10327 1:N:0:25
AAAGTCGAGGTGCCTAAAGTGGCAACCCAGACTCAGAAGATGGTTGGTGGTGTAGAGCTTCCTGTAGCCGCATGGCGTTCGTACTTAAATATGGAACTAACCATTCCAATTTTCGCTGTCTCTTATACACATCTCCGAGCCCACGAGACT
+
BBBCBFBADBABGGGGGGGGGGGHGHGGGHHGHHHHHHHHGHGHHGGGFGEFGHHHHHHHHHHHHHHHHGGGGFHHGGGGGGHHHHHHHHHHHHHHHHGGHHGHGHGGHHHHHGGGGGGHHFHHGHGHGHHGHHGHGGGFGGHGGCGGGH
@M02034:409:000000000-BFKT7:1:2114:22060:10330 1:N:0:25
AAAGTCGAGGTGCCTAAAGTGGCAACCCAGACTCCGGTGCCTGTTGGTGGTGTAGAGCTTCCTGTAGCCGCATGGCGTTCGTACTTAAATATGGAACTAACCATTCCAATTTTCGCTGTCTCTTATACACATCTCCGAGCCCACGAGACT
+
AAAAAFAADBABGGGGFGGFGGGHHHHGDHGGGHHGG?EEHHGGFH1AFEFGFGHFGGGGHHGHHHHFHGGEEGGHEEFGGEGHEG4B3BBGGHDFHGHHEADGDDED4FGHHGGGG/EGHFEHHGGHFCFGFFFHGCBCBFHG?/ACDH
@M02034:409:000000000-BFKT7:1:2114:21587:10332 1:N:0:25
AAAGTCGAGGTGCCTAAAGTGGCAACCCAGACTCGGAGGGGGGTTGGTGGTGTAGAGCTTCCTGTAGCCGCATGGCGTTCGTACTTAAATATGGAACTAACCATTCCAATTTTCGCTGTCTCTTATACACATCTCCGAGCCCACGAGACT
+
CBCCBFBCCCAAGGGGGGGGGGGHHHHGGHHGHHGGGGGGGGGBCGGDFGDFFHHHHHHHHHHHGFHGHGGGGGHGGDGGGGHHHHHHHHHHHHGFFGHFGGFHHHGHGGGGGGGFGGEFGGGGGGGGGGGGGFFGG?FFFFFFFFFFFF
@M02034:409:000000000-BFKT7:1:2114:12122:10335 1:N:0:25
AAAGTCGAGGTGCCTAAAGTGGCAACCCAGACTAATCATGGGGTTGGTGGTGTAGAGCTTCCTGTAGCCGCATGGCGTTCGTACTTAAATATGGAACTAACCATTCCAATTTTCGCTGTCTCTTATACACATCTCCGAGCCCACGAGACT
+
ABBBAFBBBDAAGGGGGGFGGFGHHGHGGGHGHHHHHGHHHCGGEGGEFEEFFGHHHHHHHHHGHHHHHGGGGGHHGGGGGGHHHHHGFHHGHHFHHHHHHHHGHHGHHHHHHHGGGGEHHGHHHHHHGFHHHHHHGGGGFGGGGFFGGH
@M02034:409:000000000-BFKT7:1:2114:23947:10337 1:N:0:25
AAAGTCGAGGTGCCTAAAGTGGCAACCCAGACTAAGAAGAAGGTTGGTGGTGTAGAGCTTCCTGTAGCCGCATGGCGTTCGTACTTAAATATGGAACTAACCATTCCAATTTTCGCTGTCTCTTATACACATCTCCGAGCCCACGAGAC
+
AAAAAFAADD1A1BGDG1GGBFA0AFFE0GFFHFDCBGHGHFGFFF/EFFEFHHHFHGHHGGHFFGFFFEEEGFHHGGGGGEGHEHEF@GBDGFGEGHHHCHGHFH2BEGFHHDE/<??GFGGGFG2>2FBFGGBGCC/<B/CFGGGEC
@M02034:409:000000000-BFKT7:1:2114:23965:10338 1:N:0:25
AAAGTCGAGGTGCCTAAAGTGGCAACCCAGACTAAGAAGAAGGTTGGTGGTGTAGAGCTTCCTGTAGCCGCATGGCGTTCGTACTTAAATATGGAACTAACCATTCCAATTTTCGCTGTCTCTTATACACATCTCCGAGCCCACGAGACT
+
ABBBAFCCBBBBGGGGGGGGGGGHHHHGGHHGHHH3AEG33FGHFHGEAEEFFGHBFDEGDGGHFGHHFGGCGGF1FEEFGEFEHHGHHFHFGGBBFHFFCB3FFEG4GHFHHBEEF??FFHHFDGHFHGHHHHHFDCDF@FHGG@/??<
@M02034:409:000000000-BFKT7:1:2114:24184:10339 1:N:0:25
AAAGTCGAGGTGCCTAAAGTGGCAACCCAGACTCAGCCGACGGTTGGTGGTGTAGAGCTTCCTGTAGCCGCATGGCGTTCGTACTTAAATATGGAACTAACCATTCCAATTTTCGCTGTCTCTTATACACATCTCCGAGCCCACGAGACT
+
BBABBFBBBBABGGGGGGGGGFGFFHHGGHHGHGHHHHFEEEFEFGGEFGAFGHHHHHHHGGHHHHHHHEFFGGHHGGGGEGBHGHHFHHGHHGHGHHHHHHHHFHHGHGHHHHGGGGFGHGHHHHHGFGFHFFDGF?DCCEHGGGCGGF
@M02034:409:000000000-BFKT7:1:2114:14811:10341 1:N:0:25
AAAGTCGAGGTGCCTAAAGTGGCAACCCAGACTACTAAGGTGGTTGGTGGTGTAGAGCTTCCTGTAGCCGCATGGCGTTCGTACTTAAATATGGAACTAACCATTCCAATTTTCGCTGTCTCTTATACACATCTCCGAGCCCACGAGACT
+
BBBBAFBCCCAAGGGGGGGGGGGGFGHGGHHGHHHHHHHHDGFGFGG2FFBBGGHFHHHHHHHHGHHHHGGGGGHHGFGGGGHHHHHFHHHHHHGHHHHGHHHHHHHFHHHHHHGGGGFHHFHHGHFHHGHHHHHHGFGGGGHGGGGGGH
@M02034:409:000000000-BFKT7:1:2114:12676:10342 1:N:0:25
AAAGTCGAGGTGCCTAAAGTGGCAACCCAGACTCTTTTTGCTGTTGGTGGTGTAGAGCTTCCTGTAGCCGCATGGCGTTCGTACTTAAATATGGAACTAACCATTCCAATTTTCGCTGTCTCTTATACACATCTCCGAGCCCACGAGACT
+
AABBAFCCCCABGGGGGGGGGGGHHHHGGHHGHHHHHHHGHHHHHHHGGGGFGHHHHHGHHHHHHHHGHGGGGGHHGFGGGGHHHHHGHHHHHHHHHHHGHHHHHHHHHHHHHHGGGGGHHHHHHHHHFHHGHHHHGGGGGGHGGGFGGH
@M02034:409:000000000-BFKT7:1:2114:22709:10343 1:N:0:25
AAAGTCGAGGTGCCTAAAGTGGCAACCCAGACTGTGCTTAGTGTTGGTGGTGTAGAGCTTCCTGTAGCCGCATGGCGTTCGTACTTAAATATGGAACTAACCATTCCAATTTTCGCTGTCTCTTAT
+
CCCCCFCBCCABGGGGGGGGGGGHHHHGGHHGHF3EA5FGHHHHHF2EE?FFAAFABBBFBGFHGDFDF?EAEEC1>>EFE>21FGHBFGHBGF3@FBGHF?3BFFHDFGEHF?//???E44DF?E
@M02034:409:000000000-BFKT7:1:2114:5133:10355 1:N:0:25
AAAGTCGAGGTGCCTAAAGTGGCAACCCAGACTAATAAGTAGGTTGGTGGTGTAGAGCTTCCTGTAGCCGCATGGCGTTCGTACTTAAATATGGAACTAACCATTCCAATTTTCGCTGTCTCTTATACACATCTCCGAGCCCACGAGACT
+
BBBABFBBBBBBGGGGGGGGGFGFFHHGGHFGHHGHHHEFGHHHHHGEFEBFGFGFGFEHHGHGFGGFGFAAEEHAEEFGGEGHHHGFHFFFHFDGFHHHFHHHHHGGHHHHHFEGGGFGGHHHHHHHHHHFHHHGGFGGGGHGGD@DGG
@M02034:409:000000000-BFKT7:1:2114:13458:10356 1:N:0:25
AAAGTCGAGGTGCCTAAAGTGGCAACCCAGACTGTGGGGGAGGTTGGTGGTGTAGAGC
+
CCCCCFABCCCCGGGGGGGGGGGHGHHGGHGGHG35FEFGA0EEFBEG11B113D5@5
@M02034:409:000000000-BFKT7:1:2114:26125:10363 1:N:0:25
AAAGTCGAGGTGCCTAAAGTGGCAACCCAGACTCATAAGAAGGTTGGTGGTGTAGAGCTTCCTGTAGCCGCATGGCGTTCGTACTTAAATATGGAACTAACCATTCCAATTTTCGCTGTCTCTTATACACATCTCCGAGCCC
+
BBCCAFBBCCBBGGGGGGGGGGGHHHHGGHHGBA3DG5B55BGGFGC2AEFA13F5BDAFFGFGB5D5AEE0EEA1>B/FE>2?FGHG3@G4BG33F3EG303BB4?4?FFHD4>?EE?F?FFF?EBDF22BGGH2E?/D/?
@M02034:409:000000000-BFKT7:1:2114:7459:10364 1:N:0:25
AAAGTCGAGGTGCCTAAAGTGGCAACCCAGACTAGGTGGGGGGTTGGTGGTGTAGAGCTTCCTGTAGCCGCATGGCGTTCGTACTTAAATATGGAACTAACCATTCCAATTTTCGCTGTCTCTTATACACATCTCCGAGCCCACGAGACT
+
AABBAFBCCCBCGGGGGFGGGFFHHHHGGHHGHHHHDGGGGGGCGGGDFGAFGHHGGGHHHHHHHHHGFFGCGGHGGDGGDFHHHHHHHHGHHHEFFHHHHHHHEHHGHHHHHHGGGGGFFFGGGGGGFGFGGGFFGGGGGFFFFF;DAF
@M02034:409:000000000-BFKT7:1:2114:6710:10367 1:N:0:25
AAAGTCGAGGTGCCTAAAGTGGCAACCCAGACTTGTTTTAGTGTTGGTGGTGTAGAGCTTCCTGTAGCCGCATGGCGTTCGTACTTAAATATGGAACTAACCATTCCAATTTTCGCTGTCTCTTATACACATCTCCGAGCCCACGAGACT
+
CCBCCFCCCCBBGGGGGGGGGGGHHHHGGHHGHHHHHHHHHHHHHHHGFGEFHHHGHHHHHHHHGHHHHGGGGFHHGEGGGGHHHHHFHHGHHHBFGHHFGHHHHHHHHHHHHHGGGGGHHHHHHHHHGGHHHHGFGGGGGGHGGGGGGH
@M02034:409:000000000-BFKT7:1:2114:7517:10372 1:N:0:25
AAAGTCGAGGTGCCTAAAGTGGCAACCCAGACTGGGATGGGGGTTGGTGGTGTAGAGCTTCCTGTAGCCGCATGGCGTTCGTACTTAAATATGGAACTAACCATTCCAATTTTCGCTGTCTCTTATACACATCTCCGAGCCCACGAGACT
+
A11>AFAADD>AFGGGGGGGGGGFF0GA0BAABFGE0GFCAEEGGC?EFEEFHDF2F1@GFBGHFED@GFE?AEHFE?EFE?0F?DFDHHFFGH1EGGHHGA1F>FF>FGGGF2/CEA?GDBFFB2@2FBFBGFH1A/<C@FHGGCCE?H
@M02034:409:000000000-BFKT7:1:2114:12536:10373 1:N:0:25
AAAGTCGAGGTGCCTAAAGTGGCAACCCAGACTCATCAGGGGGTTGGTGGTGTAGAGCTTCCTGTAGCCGCATGGCGTTCGTACTTAAATATGGAACTAACCATTCCAATTTTCGCTGTCTCTTATACACATCTCCGAGCCCACGAGACT
+
BBABBFCCCCBBGGGGGGGGGGGHHHHGGHHGHHHHHHHHGGGGGGGFFFEFFGHGHGHHHHHHHHHHHGGGFGHFGEFGGFGHHHHHHHHHHGHGHHHHHHHHHHFFHHFHHFGGGGFFHHHHGHHHHHHHHHFFGCGFGGHGG?CGFF
@M02034:409:000000000-BFKT7:1:2114:10265:10375 1:N:0:25
AAAGTCGAGGTGCCTAAAGTGGCAACCCAGACTACGAAGGAGGTTGGTGGTGTAGAGCTTCCTGTAGCCGCATGGCGTTCGTACTTAAATATGGAACTAACCATTCCAATTTTCGCTGTCTCTTATACACATCTCCGAGCCCACGAGACT
+
AAAABFBBBBAAGFGGGGGGGDGFFHGAFDGGHHHFEHDEFDCEGHEFEDBBFGHEHHFFGHHFHGFFGGCEFGHHG?EFEGGEFHHHGHEHHFGFHHHGHHHHHHHGDGHHHHGGGFEDGFHGHHF3BFGFHBHHGCGG?FGEFCGD.F
@M02034:409:000000000-BFKT7:1:2114:26121:10381 1:N:0:25
AAAGTCGAGGAGCCTAAAGTGGCAACCCAGACTCATAAGAAGGTTGGTGGTGTAGAGCTTCCTGTAGCCGCATGGCGTTCGTACTTAAATATGGAACTAACCATTCCAATTTTCGCTGTCTCTTATACACATCTCCGAGCCCACGAGAC
+
AA?AADAADD11AFGGGGGGFGGFGEHGGCCFHGFGDDGGFFCGGHGEGGGFGEHEHHHFGHFFGGGHFEE/EAGHEGCE?ECGHFH@1BBEG11FCEF1BF1>DFFDBFGFHD>EEE/DFEDFGFDHBCGHHFFHG?/</</?@/</A
@M02034:409:000000000-BFKT7:1:2114:5851:10383 1:N:0:25
AAAGTCGAGGTGCCTAAAGTGGCAACCCAGACTCCTTTTTCGGTTGGTGGTGTAGAGCTTCCTGTAGCCGCATGGCGTTCGTACTTAAATATGGAACTAACCATTCAATTTTCGCTGTCTCTATACACATCTCCAGCCCACGAGACAGGC
+
A11AADAADD1AFFGGGGGGGGCFFEFEF0FFFHHEHHGHHGCGGEGEFCAFHEDBGFGHHFFHGHFHHG@EEEHFGEGEG>BCFGGBGHFBGGGHHFFHFHFFHHH2FGGHHE?AEEGHHHBGDGGHGHHFHF1CHFGHGGGGGGHHGF
@M02034:409:000000000-BFKT7:1:2114:19705:10384 1:N:0:25
AAAGTCGAGGTGCCTAAAGTGGCAACCCAGACTTGGAGGGAGGTTGGTGGTGTAGAGCTTCCTGTAGCCGCATGGCGTTCGTACTTAAATATGGAACTAACCATTCCAATTTTCGCTGTCTCTTATACACATCTCCGAGCCCACGAGACT
+
BBBBBFBBBB2AFGGGGFGGGFECFHHGEDEFFHHHGHDG?EGEGHGGGGABAGHFFHHHFHHFFFGGHFGGGGHHGEEEEGFHHEHGHHGFHHEBHHHHHHHHHHHGHBFHHHGGGGEEFFHFHHGGGHEHGGHHFCGGCEAFGDGG?H
@M02034:409:000000000-BFKT7:1:2114:8239:10385 1:N:0:25
AAAGTCGAGGTGCCTAAAGTGGCAACCCAGACTTGGCTGGTGGTTGGTGGTGTAGAGCTTCCTGTAGCCGCATGGCGTTCGTACTTAAATATGGAACTAACCATTCCAATTTTCGCTGTCTCTTATACACATCTCCGAGCCCACGAGACT
+
CBCCBFAABBAAGGGGGGGGGGGHHHHGGHHGHHFGHHGG3BEECA?1AEEFA3GBFBFF5FGFF5FDFEGEEFG1EEEGFB2?FGHHFHHFDG33FGFH30BF??G4BFGHG4/?EA?FBFFHBDGBGGD?GDGBD?CG@F/CD/@GFH
@M02034:409:000000000-BFKT7:1:2114:18070:10388 1:N:0:25
AAAGTCGAGGTGCCTAAAGTGGCAACCCAGACTCTTAATCCGGTTGGTGGTGTAGAGCTTCCTGTAGCCGCATGGCGTTCGTACTTAAATATGGAACTAACCATTCCAATTTTCGCTGTCTCTTATACACATCTCCGAGCCCACGAGACT
+
CCCBBFCCBCCCGGGGGGGGFGGHHHHGGHGGHHGHHHHHHGGGGGGAFFEFGHHFGGHHGHHHGFHHHGGEFGGEGGGGGGGHHHHHHHHHHFDFHHFHCCGGHHGFFHHFHHGGGGG3GHHHHHFFFFHHGHFFGBG/BFHFDFCFEH
@M02034:409:000000000-BFKT7:1:2114:14832:10391 1:N:0:25
AAAGTCGAGGTGCCTAAAGTGGCAACCCAGACTTTTTTGGTTGTTGGTGGTGTAGAGCTTCCTGTAGCCGCATGGCGTTCGTACTTAAATATGGAACTAACCATTCCAATTTTCGCTGTCTCTTATACACATCTCCGAGCCCACGAGACT
+
ABBCAFCCCCABGGGGGGGFGGGHHHHGGHFGHHHHHGGGHHGEHHHEFGFFHHHHHHHHHHHGGHHHGGGFGGGHGGGGGGHHHHHFHFHHHHFHFHHGGHFHHHHHHHHHHFGGGGGHHHHHHHHFFHHHHHGEGGGCGGHGGFCGGH
@M02034:409:000000000-BFKT7:1:2114:14248:10396 1:N:0:25
AAAGTCGAGGTGCCTAAAGTGGCAACCCAGACTAATAATTATGTTGGTGGTGTAGAGCTTCCTGTAGCCGCATGGCGTTCGTACTTAAATATGGAACTAACCATTCCAATTTTCGCTGTCTCTTATACACATCTCCGAGCCCACGAGACT
+
AAA1AF?ADDA?FGGFGBGAF1F0FHHC0AAAG1EFF2DDF2BAFGAFGGEFHFHGAFHHHHHGBEGHHGE?EEHHGGGGGGEHEGGFHGFGHGEGHG1CFHFHGGHBDFHGHFGGGEEFHFHHDG2BGF1FCGGDCC?CGEEEC@<CGF
@M02034:409:000000000-BFKT7:1:2114:25955:10401 1:N:0:25
AAAGTCGAGGTGCCTAAAGTGGCAACCCAGACTTTTTTTCCTGTTGGTGGCGTAGAGCTTCCTGTAGCCGCATGGCGTTCGTACTTAAATATGGAACTAACCATTCCAATTTTCGCTGTCCTTATACACATCTCCGAGCCCACGAGACTA
+
AABA35>AD>>AFGGFFDGGGGGHCFEEGGGGHHHHGGGHGHFFHHFEFE1ABEGGGGHHE3GFDFFGHE0EEGGHCEGEGGFEHHFF3EFFGGGFBFDFFF?C344BFHHGHGEADDC?FDDGBGGGEFFBFF2C/CG/<F/AA->.D<
@M02034:409:000000000-BFKT7:1:2114:22105:10409 1:N:0:25
AAAGTCGAGGTGCCTAAAGTGGCAACCCAGACTAAGACGCATGTTGGTGGTGTAGAGCTTCCTGTAGCCGCATGGCGTTCGTACTTAAATATGGAACTAACCATTCCAATTTTCGCTGTCTCTTATACACATCTCCGAGCCCACGAGACT
+
CCCCCFBCCCABGGGGGGGGGGGHHHHGGHHGHHHHHHGGGGGHHHHFFGEFGHHHHHGHHHHHHHHHHGGGGGHHGGGGGGFHHHHHHHHHHHHHHHHHHHHHHHHHHHHHHHGGGGGGHHHHHHHHGHFHFHHHGG?CGGHGGGGGGH
@M02034:409:000000000-BFKT7:1:2114:12915:10410 1:N:0:25
AAAGTCGAGGTGCCTAAAGTGGCAACCCAGACTCGTTCTTGGGTTGGTGGTGTAGAGCTTCCTGTAGCCGCATGGCGTTCGTACTTAAATATGGAACTAACCATTCCAATTTTCGCTGTCTCTTATACACATCTCCAGCCCAC
+
CCCCCFCCCCBBGGGGGGGGGGGHHHHGGHHGH32B22B55BFFFGGGGGFGHHHHHHHHHHHHHHHHHGGGGGHHGGGGGGHHHHHHHHHHHFHHGHGHHHHHHHGHHHHHHHGGGDFFHHHHHHHHGHHHHHHH2F2?D/=
@M02034:409:000000000-BFKT7:1:2114:5623:10416 1:N:0:25
AAAGTCGAGGTGCCTAAAGTGGCAACCCAGACTAGGAGTTCTGTTGGTGGTGTAGAGCTTCCTGTAGCCGCATGGCGTTCGTACTTAAATATGGAACTAACCATTCCAATTTTCGCTGTCTCTTATACACATCTCCGAGCCCACGAGACT
+
BBBBBFBBBBAAGGGGGGGGGGGHHHHGGHHGHHHHHHHHHHHHHHGEFGEFGHHHHHHGHGHHGHHHHGGGGGHHGGGGGFFHHHHGHHHHHHHHHHHHHHHHFHFHHHHHHHGGGGGHHHHHHHHHHHHHHHHHGFGGGGHGGGGGGH
@M02034:409:000000000-BFKT7:1:2114:21223:10421 1:N:0:25
AAAGTCGAGGTTGCCTAAAGTGGCAACCCAGACTTATACTTTTGTTGGTGGTGTAGAGCTTCCTGTAGCCGCATGGCGTTCGTACTTAAATATGGAACTAACCATTCCAATTTTCGCTGTCTCTTATACACATCTCCGAGCCCACGAGAC
+
CBBBBFBCCCAFGGGGGGGGGGHGHHHHGFHHGHHBGGHHHGGHGHGHEGEEGGHHHHFHHGHHHHHHHHGGGGGHGGGGGGFFHHHFFBFFHHHEFFGHFHHFGHHHHFGHHGBEGGGGHHHHHHHGFFCFGCHHHGCD/DFHG?CCGA
@M02034:409:000000000-BFKT7:1:2114:16925:10422 1:N:0:25
AAAGTCGAGGTGCCTAAAGTGGCAACCCAGACTTTTTCGTTTGTTGGTGGTGTAGAGCTTCCTGTAGCCGCATGGCGTTCGT
+
BBBBAFBBBBBBGGGGGGGGGGGHHHHGGHGEG5FGHHGGHFEHHFG2A1EFFFHBDB3GDGF55BDBE?EEFG110EEG1?
@M02034:409:000000000-BFKT7:1:2114:21204:10433 1:N:0:25
AAAGTCGAGGTTGCCTAAAGTGGCAACCCAGACTTATACTTTTGTTGGTGGTGTAGAGCTTCCTGTAGCCGCATGGC
+
BAABAFBBD@ACGCGGG4EGGGFFHGDHGCDHGHHFFGHFFHFHFFHHGGG1FGHHGHHHHHHFGGHHHHGGGGG1?
@M02034:409:000000000-BFKT7:1:2114:8565:10438 1:N:0:25
AAAGTCGAGGTGCCTAAAGTGGCAACCCAGACTGGTAGGTAGGTTGGTGGTGTAGAGCTTCCTGTAGCCGCATGGCGTTCGTACTTAAATATGGAACTAACCATTCCAATTTTCGCTGTCTCTTATACACATCTCCGAGCCCACGAGACT
+
ABBBAFBBBBABGGGGGGGGGGCFFHHGGHGGHHHFGHGDGHGHHHGGGGFFGHHGFGFHHGGGGHHHFGGFGGHHFEEGGGFHHHFHHHHHHHFHGHGGFAGHEHGHFHHHHGGGGGFEHFHHHHFFFHHHHHFFGCCC@FGEGGGGEH
@M02034:409:000000000-BFKT7:1:2114:26670:10459 1:N:0:25
AAAGTCGAGGTGCCTAAAGTGGCAACCCAGACTCATAATAAGGTTGGTGGTGTAGAGCTTCCTGTAGCCGCATGGCGTTCGTACTTAAATATGGAACTAACCATTCCAATTTTCGCTGTCTCTTATACACATCTCCGAGCCCACGAGACT
+
AABBBFBABD2AGGGGGGGGGGGFHHHGGHHGHGHHHHHHHHHHHHGGGGEFGHHHHFHHHHHHHHHHGGGGGGHHGDGGGGHHHHHGEGGHHHHGFHGCHHEGHHGGGGHHHHGGG?EHHGFHHHFD3BGHFH3FFG??DCGA@FGGGF
@M02034:409:000000000-BFKT7:1:2114:18592:10465 1:N:0:25
AAAGTCGAGGTGCCTAAAGTGGCAACCCAGACTGTGATGGGGGTTGGTGGTGTAGAGCTTCCTGTAGCCGCATGGCGTTCGTACTTAAATATGGAACTAACCATTCCAATTTTCGCTGTCTCTTATACACATCTCCGAGCCCACGAGACT
+
BCCCBFBBBCBCGGGGGGGGGGGHHHHGGHHGHHFFHFGGEGGCAEGGGGAFGHHFHHHHHHHHHHHHGGGGGGHHGGGGGFGGHHHGFHHHHHFHHHHFHHHHHGHHHHHHHHGGGGDHFHHHHHHHGHFHHHGGGCGGGGHGGDFFGG
@M02034:409:000000000-BFKT7:1:2114:26988:10474 1:N:0:25
AAAGTCGAGGTGCCTAAAGTGGCAACCCAGACTGAGGGTCTGGTTGGTGGTGTAGAGCTTCCTGTAGCCGCATGGCGTTCGTACTTAAATATGGAACTAACCATTCCAATTTTCGCTGTCTCTTATACACATCTCCGAGCCCACGAGACT
+
BBBCAFAABBBCGGGGGGGGGGGHHHHGGHHGHFCGGEFHGHHGHGGFFGFFHHHGHHHHGHHHHHHGHGGGGGHHGGGGGGHHHHHGFHHHHHHHGHHHHHGHHHHHHHHHHHGGGGGGHHHHGHGHHHHGHHHHGFCGGGHGGGGGFD
@M02034:409:000000000-BFKT7:1:2114:11346:10497 1:N:0:25
AAAGTCGAGGTGCCTAAAGTGGCAACCCAGACTAGTGGTGGGGTTGGGTGTAGAGCTTCCTGTAGCCGCATGGCGTTCGTACTTAAATATGGAACTAACCATTCCAATTTTCGCTGTCTCTTTACACATCTCCGAGCCCACGAGACTAAG
+
BBCCBFBCCCCCGGGGGGGGGGGHHHGGGHHGHHGHHHGFGGGGFGGGEFEFGGHHHHHHHHHHHHHGFGGGHFFGGGFFFGHHHHHHHHHHFHHHGGHHHHHHGHHHHHHGFGGFEGHHHHGHGBBHH2GFFF?DGGGGGGGGGGHEHG
@M02034:409:000000000-BFKT7:1:2114:15670:10499 1:N:0:25
AAAGTCGAGGTGCCTAAAGTGGCAACCCAGACTATTGTTCTGGTTGGTGGTGTAGAGCTTCCTGTAGCCGCATGGCGTTCGTACTTAAATATGGAACTAACCATTCCAATTTTCGCTGTCTCTTCTGAGCCCACGAGACCGTACTAGA
+
CCCCCFBACCCCGGGGGCGGGGGHHHHGGHHGHCFF55D55DFGGGGEFGEFGHHHHHHHHHHHHHHHHGGFGGHHGGGGGGHHHHHHHHHGHHBEFHHGHHHHHHHGGHHHHGGGGGGFHFHHF4B3BFGCE/B/@ECFGDHGHFFF
@M02034:409:000000000-BFKT7:1:2114:6410:10507 1:N:0:25
AAAGTCGAGGTGCCTAAAGTGGCAACCCAGACTAATAAGAATGTTGGTGGTGTAGAGCTTCCTGTAGCCGCATGGCGTTCGTACTTAAATATGGAACTAACCATTCCAATTTTCGCTGTCTCTTATACACATCTCCGAGCCCACGAGACT
+
ABCCAFCCCCABGGGGGGGGGGGHHHHGGHHGHHHHHHHHHHHHHHHGFGEFGHHGHHHHHHHHHHHHHGGEGGHHGEEFGGGHHHGHHHGHHHFHHHHHHHFHHHGFHGHHHHGGGGDHHHHHHHHHGHHHHHGHGGGGGGHGGG@DEF
@M02034:409:000000000-BFKT7:1:2114:16254:10508 1:N:0:25
AAAGTCGAGGTGCCTAAAGTGGCAACCCAGACTTTGAGTTCGGTTGGTGGTGTAGAGCTTCCTGTAGCCGCATGGCGTTCGTACTTAAATATGGAACTAACCATTGCAATTTTCGCTGTCTCTTATACACATCTCCGAGCTCACGAGACT
+
ABBBAFBA3DAAGGGGCDGGFBFHHHHGGHHFHFHCGGFHHE?FEEGEFEBFADGGGGHEFFGHHGHEFGGEEFFA?EEFGEBGGFGFGFGHFH33?GFFB03B34BBDGHHHFEEA?EGDBFGEHGBD22?2BD2</<C/@GFH/@DDG
@M02034:409:000000000-BFKT7:1:2114:17762:10514 1:N:0:25
AAAGTCGAGGTGCCTAAAGTGGCAACCCAGACTTCGCTTTATGTTGGTGGTGTAGAGCTTCCTGTAGCCGCATGGCGTTCGTACTTAAATATGGAACTAACCATTCCAATTTTCGCTGTCTCTTATACACATCTCCGAGCCCACGAGACT
+
AAAAAFBADDAAGGGGGGGGGGGGHHHGGHHGHHHGGGHGHGHHHHGEFFGFGFHFHHHHHHHGHFHHHGGGGFHHGGGGGGHHHHHHHHHHHHHHHHFHGHFHGGBFGHHHHHGGGGGGHGHHHHHHEHFHHHGGGDCCGGHGG?GFDH
@M02034:409:000000000-BFKT7:1:2114:21775:10524 1:N:0:25
AAAGTCGAGGTGCCTAAAGTGGCAACCCAGACTTGTAGGCTTGTTGGTGGTGTAGAGCTTCCTGTAGCCGCATGGCGTTCGTACTTAAATATGGAACTAACCATTCCAATTTTCGCTGTCTCTTATACACATCCCGAGCCCACGAGACTA
+
BBBBBFBBBBABGGGGGGGFFFFHHHHGGHHGHHHGFHHHGHGFHHHGGGEFFFHHHHHHGHHHGHHFHGGGGGHFGEGGGFHHHGGHHHHHHHGHHHHHHFBGHHGGHHHHHHFGGGGHHHHHHHGHDGD2GFHGGCCCAGEGCGDDGG
@M02034:409:000000000-BFKT7:1:2114:25256:10532 1:N:0:25
AAAGTCGAGGTGCCTAAAGTGGCAACCCAGACTGCGAGGGGGGTTGGTGGTGTAGAGCTTCCTGTAGCCGCATGGCGTTCGTACTTAAATATGGAACTAA
+
CCCCCFCCDDBBGGGGGGGGGGGHHHHGGHHGHF3EE?EF0A>B@FCBCADFC1F1<1?F1??FF1F11<C-DDC0<<@EAA/<CGHH0:GCCC00C:GH
@M02034:409:000000000-BFKT7:1:2114:23217:10534 1:N:0:25
AAAGTCGAGGTGCCTAAAGTGGCAACCCAGACTGATGCTCCGGTTGGTGGTGTAGAGCTTCCTGTAGCCGCATGGCGTTCGTACTTAAATATGGAA
+
A1AAADAADD>AGGGBGCG3FF0ACAAEFHCFHC1FGHCG1EE/BE/EEC/BAEGDGFDGB1GGDBGGFEGGGGHHGEECE?EHHHFFHHHFFD1>
@M02034:409:000000000-BFKT7:1:2114:7737:10535 1:N:0:25
AAAGTCGAGGTGCCTAAAGTGGCAACCCAGACTTATCTGCCTGTTGGTGGTGTAGAGCTTCCTGTAGCCGCATGGCGTTCGTACTTAAATATGGAACTAACCATTCCAATTTTCGCTGTCTCTTATACACATCTCCGAGCCCACGAGACT
+
CCCCCFCCCCAAGGGGGGGGGGGHHHHGGHHGHHHHHHHHHHHHHHHGFGFFHHHHHHHHHHHHHHHHHGGGEGHHGGGGGGHHHHHHHHGHHHGHHHHHHGHHHHHHGHHHHHGGGGDHFGHHHHHHHHHFHHFGG?BGGGHGGGGGGH
@M02034:409:000000000-BFKT7:1:2114:14113:10537 1:N:0:25
AAAGTCGAGGTGCCTAAAGTGGCAACCCAGACTAAGAAGAAGGTTGGTGGTGTAGAGCTTCCTGTAGCCGCATGGCGTTCGTACTTAAATATGGAACTAACCATTCCAATTTTCGCTGTCTCTTATACACATCTCCGAGCCCACGAGACT
+
AABBAFBABBABGGGGGGGFFGGHGHHGGHHGHHHHGHHGHHGGHHGGGGEFGHHHHFFHHFHHHHGHHFEEGGHHGGGGGGHHHHFHHHHHHHHHGHGEFHHHHHGHFGFHGHGGGGGGFHHHHHGHHHGGHHFFGGCDGGHGCGGGGH
@M02034:409:000000000-BFKT7:1:2114:5585:10538 1:N:0:25
AAAGTCGAGGTGCCTAAAGTGGCAACCCAGACTCCGAGGCCGGTTGGTGGTGTAGAGCTTCCTGTAGCCGCATGGCGTTCGTACTTAAATATGGAACTAACCATTCCAATTTTCGCTGTCTCTTATACACATCTCCGAGCCCACGAGACT
+
BBBBBFBBBBAAGGGGGGGGGGGHGHHGGHHGHHHGGGGGGEEFGGGEFDEFGFHEGFGHHFHGFGHGHGGEFEHGEEEFGGGHHGFDGHGHGHFFFHHHGGHHHHHGHHHHHFGDGGGHHHHHHHHHFHHEGHHGF/CGCFHEDGGGCH
@M02034:409:000000000-BFKT7:1:2114:19141:10549 1:N:0:25
AAAGTCGAGGTGCCTAAAGTGGCAACCCAGACTTTGTTGATTGTTGGGGGTGTAGAGCTTCCTGTAGCCGCATGGCGTTCGTACTTAAATATGGAACTAACCATTCCAATTTTCGCTGTCTCTTATACACATCTCCGAGCCCACGAGAC
+
AAABBFBABBAAGGGEFGGFGGGHHEHGGHGGFHHH5FGHHHH3DGH22FAEE3FBEDH3FFFFGGFBFGEFEEHGGGGGA?FGGHGHEFHFHEGBBFEFCC3FBFFGHGHHFB@D/DGFFHGH3D222G2GHF22?B@@@FAA?--<C
@M02034:409:000000000-BFKT7:1:2114:2791:10550 1:N:0:25
AAAGTCGAGGTGCCTAAAGTGGCAACCCAGACTTGGTCTGGGGTTGGTGGTGTAGAGCTTCCTGTAGCCGCATGGCGTTCGTACTTAAATATGGAACTAACCATTCCAATTTTCGCTGTCTCTTATACACATCTCCGAGCCCACGAGACT
+
BBCCBFCBCCCCGGGFGGGGGGGHHHHGGHDGHHHHGHHHHHGEEGGEFGFFHFHHHHGHHHHGFGHHHGGGGGHHGGGGGGGHHHHHHHHHHHHFHHGFFHFHHHHGHHHHGHGFGGGHHHHHGHHGDGFHHGDFEBFFGGHFC/@EAD
@M02034:409:000000000-BFKT7:1:2114:8984:10553 1:N:0:25
AAAGTCGAGGTGCCTAAAGTGGCAACCCAGACTCAGAAGCCTGTTGGTGGTGTAGAGCTTCCTGTAGCCGCATGGCGTTCGTACTTAAATATGGAACTAACCATTCCAATTTTCGCTGTCTCTTATACACATCTCCGAGCCCACGAGAC
+
CCBCBFCCCCAAGGGGGGGGGGGHHHHGGHHGH3GGHHHHFHHHHHHEGGEFGHHGHGHHHHHHHHHHHGGGFGHHGEGGGEHHHHHHHHHHHHHHFHHHHHHHHHGHHHHHHHGGGGGHHHHHHHHFHGHHHHGHGGGGGGHGGGGGG
@M02034:409:000000000-BFKT7:1:2114:10617:10554 1:N:0:25
AAAGTCGAGGTGCCTAAAGTGGCAACCCAGACTAAGAAGATGTTGGTGGTGTAGAGCTTCCTGTAGCCGCATGGCGTTCGTACTTAAATATGGAACTAACCATTCCAATTTTCGCTGTCTCTTATACACATCTCCGAGCCCACGAGACTA
+
BBCAAFBCCCBCGGGGGGGGGGGGHHHGGHHGHHHHHHHHHGHHHHEFGBFGFHHHHHHGHHHGGHHHEEEGGHFE?EFGFHHHHHHHFHHHHGHHGHGFHHHHHHGHHHHHFEFGE?BGGHHGHGFHHGHHHGHABDGGEHFGGGGGHH
@M02034:409:000000000-BFKT7:1:2114:2811:10557 1:N:0:25
AAAGTCGAGGTGCCTAAAGTGGCAACCCAGACTTGTT
+
BABBBF3ADDAAGGFGGFFFGGFFHHHGGHFGHC355
@M02034:409:000000000-BFKT7:1:2114:19131:10564 1:N:0:25
AAAGTCGAGGTGCCTAAAGTGGCAACCCAGACTTTGTTGATTGTTGGTGGTGTAGAGCTTCCTGTAGCCGCATGGCGTTCGTACTTAAATATGGAACTAACCATTCCAATTTTCGCTGTCTCTTATACACATCTCCGAGCCCACGAGACT
+
BBBBBFABBBAAGGGGGGGGGGGGFHHGGGHGHHHHHGGHGHHHHHHEFEAFGHHGHHHHHGHHHHHHHGGGGGHHGGGGGGEHHHFFHHGHHHGEHHHHHHGHHHHGFHHHHGCFGGGGHHHHHHEFHHHHHHGFGCGGCGAFCCGGGH
@M02034:409:000000000-BFKT7:1:2114:2640:10565 1:N:0:25
AAAGTCGAGGTGCCTAAAGTGGCAACCCAGACTAATTATAAGGTTGGTGGTGTAGAGCTTCCTGTAGCCGCATGGCGTTCGTACTTAAATATGGAACTAACCATTCCAATTTTCGCTGTCTCTTATACACATCTCCGAGCCCACGAGACT
+
AA>>ABAADDAAE1GGFGGGFBCAAFHC0AAFGDGFHFFFFGHDFGGGEGEAGGH2FGHHFFHFHFFDFFCEGGHGGCECEE0/>EFGFG2FF111F11BF0GBDG>FGGHHFEECGGGE>BGG1BFB2FDFGFB1C/CCCEEFC?C?<?
@M02034:409:000000000-BFKT7:1:2114:27811:10573 1:N:0:25
AAAGTCGAGGTGCCTAAAGTGGCAACCCAGACTGATCAGTCGGTTGGTGGTGTAGAGCTTCCTGTAGCCGCATGGCGTTCGTACTTAAATATGGAACTAACCATTCCAATTTTCGCTGTCTCTTATACACATCTCCGAGCCCACGAGACT
+
BBBBBFABBBABGGGGGGGGGGGHHHFGGGHGFHHHFFHHHGGGFGGEFGEFBEGEHFEGHHHHHGHHHGGEGGHHEEFGGECGGHHGHEFFHHGEHHGHGFBFFHFFHHHHHFGGGGGHHHHHHHGFHGGGHHHHGGGGGAAFGGGG.>
@M02034:409:000000000-BFKT7:1:2114:27142:10585 1:N:0:25
AAAGTCGAGGTGCCTAAAGTGGCAACCCAGACTACTCATCCTGTTGGTGGTGTAGAGCTTCCTGTAGCCGCATGGCGTTCGTACTTAAATATGGAACTAACCATTCAATTTTCGCTGTCTCTTATACACATCTCCGAGCC
+
BBBABFBB?AAAGGGGGGGGGGGHCHHGGGHAHF3G3FFGFFHHHHHEFEEFGFGBFGGHFHHHHHHFHGGGGGHGGEEGGEFFGGHGHHHHHHDGFFHFHHBGFHBDGHGHG//?<?GGFGF4B4BGHFB23BB<<B/<
@M02034:409:000000000-BFKT7:1:2114:12422:10598 1:N:0:25
AAAGTCGAGGTGCCTAAAGTGGCAACCCAGACTACG
+
AA@AAFAADD1A1GGGGGGBGFEECHHEFEFCC10B
@M02034:409:000000000-BFKT7:1:2114:17740:10626 1:N:0:25
AAAGTCGAGGTGCCTAAAGTGGCAACCCAGACTAAGGTGTAGGTTGGTGGTGTAGAGCTTCCTGTAGCCGCATGGCGTTCGTACTTAAATATGGAACTAACCATTCCAATTTTCGCTGTCTCTTATACACATCTCCGAGCCCACGAGACT
+
A>3AADABBBABFGGGGGGFGFAACFGAFHDGHHHFFGBGHHEGHFCEFEEFHEDBGDFHG3GFGHHHHFCCEEHHGFGGGECGGHFFFHBEGHEFHHHHHGHHBFHB?FFHHG?GFD?DFFFDDG3BGGGHHGHEGGGGFAGFG?CDDH
@M02034:409:000000000-BFKT7:1:2114:11958:10631 1:N:0:25
AAAGTCGAGGTGCCTAAAGTGGCAACCCAGACTGGGTTTTTTGTTGGTGGTGTAGAGCTTCCTGTAGCCGCATGGCGTTCGTACTTAAATATGGAACTAACCATTCCAATTTTCGCTGTCTCTTATACACATCTCCGAGCCCACGAGACT
+
CCCCCFCCCCCCGGGGGGGGGGGHHHHGGHGGHHHHGGGGGGGHHHGEFGEFHHHHHHHHHHHHHHHHHGGGGGHHGFGGGGHHHHHHHHGHHHGHGHGGHHHHHHHHHGHHHGGGGGGHHHHHHHDHHHHHGHHGGCGFGGHGGCGGGH
@M02034:409:000000000-BFKT7:1:2114:15925:10631 1:N:0:25
AAAGTCGAGGTGCCTAAAGTGGCAACCCAGACTAGGAGGGGGGTTGGTGGTGTAGAGCTTCCTGTAGCCGCATGGCGTTCGTACTTAAATATGGAACTAACCATTCCAATTTTCGCTGTCTCTTATACACATCTCCGAGCCCACGAGACT
+
CCCCBFCCCCBCGGGGGGGGGGGGGHHGGHHGHHHHFHGGGGGDGGGFCDDF<<GBGFGHHHHHGFHFFGGCDFE0CCCFGGHEHHHHFGHFHG0CGHHHFA0GGFFEHHFHHBDDECAFFFFB00;BFB9BFFBFD?CF-EFEDFFFFF
@M02034:409:000000000-BFKT7:1:2114:24008:10635 1:N:0:25
AAAGTCGAGGTGCCTAAAGTGGCAACCCAGACTAAGAAGAATGTTGGTGGTGTAGAGCTTCCTGTAGCCGCATGGCGTTCGTACTTAAATATGGAACTAACCATTCCAATTCTCGCTGTCTCTTTACACATCTCCGAGCCCACGAGACTA
+
AABBAFBCCBBCGGGGGGGGFGGHHHHGGHHGHHFGHHHHHGHGHHHGFGBFFHHGHHHHHHHGFGHHHGGEGGHHGGGGGFHHHHHHHHHHHHFGHHHGFHHHHHHHHHHHHHFEGGGFGHHHHGHHHHHHGHHGGGGGFHGGGGEEHG
@M02034:409:000000000-BFKT7:1:2114:27967:10645 1:N:0:25
AAAGTCGAGGTGCCTAAAGTGGCAACCCAGACTGCTACGAATGTTGGTGGTGTAGAGC
+
AABAAFABBDAAGBFGGGGFGFFHFFHGFHGGHH3EA5A22BFGADAEC?EF1AF555
@M02034:409:000000000-BFKT7:1:2114:20245:10646 1:N:0:25
AAAGTCGAGGTGCCTAAAGTGGCAACCCAGACTCATTATAATGTTGGTGGTGTAGAGCTTCCTGTAGCCGCATGGCGTTCGTACTTAAATATGGAACTAACCATTCCAATTTTCGCTGTCTCTTATACACATCTCCGAGCCCACGAGACT
+
CCCCBFBCCCBBGGGGGGGGGGGHHHHGGHHGHHHHHHHHHHHGHHHGGGFFGFHHHGHHHHHHHGHHHGEEGGHHGGGGGGHHHHHGFFFHHHHGHHGHHFFHHHFFHHHHHHGEEGGHHHHHHHFHHHHHHHHGGGGGGGGEC/CFFH
@M02034:409:000000000-BFKT7:1:2114:4317:10647 1:N:0:25
AAAGTCGAGGTGCCTAAAGTGGCAACCCAGACTATGGATGTGGTTGGTGGTGTAGAGCTTCCTGTAGCCGCATGGCGTTCGTACTTAAATATGGAACTAACCATTCCAATTTTCGCTGTCTCTTATACACATCTCCGAGCCCACGAGACT
+
BBCCBFBCCCBBGGGGGGGGGGGHHHHGGHHGHHHHHHHHGHHHGGGGFGEFHHHHHGHHHGHHHHHHHGGGGGHHGGGGGGHHHHHHHHHHHHHHHHHFHHHHHHGHHHFHHHGGGGGHHHHHHHHHHHHHHHFFGGGGGGHGGGGGGH
@M02034:409:000000000-BFKT7:1:2114:2857:10663 1:N:0:25
AAAGTCGAGGTGCCTAAAGTGGCAACCCAGACTATTGGTCTTGTTGGTGGTGTAGAGCTTCCTGTAGCCGCATGGCGTTCGTACTTAAATATGGAACTAACCATTCCAATTTTCGCTGTCTCTTATACACATCTCGAGCCCACGAGACTA
+
BBAABFABBBABGGGGGGGGGFGGFHHGGHHGHFHHHGAFHGFHHHHEFEBFGFHDGDAGHAGEFGFFHGEEEEHGEEGFFECGGHGFHHFHHGEFGHHHGGHGHHFFHGFHHDE/EFEGFHGGHFHFHGFHHGBGFGFDFHEDFGGEHH
@M02034:409:000000000-BFKT7:1:2114:7843:10668 1:N:0:25
AAAGTCGAGGTGCCTAAAGTGGCAACCCAGACTGAGAATAAGGTTGGTGGTGTAGAGCTTCCTGTAGCCGCATGGCGTTCGTACTTAAATATGGAACTAACCATTCCAATTTTCGCTGTCTCTTATACACATCTCCGAGCCCACGAGACT
+
CABCBFBCCCBCGGGGGGGGGGGHHHHGGHHGHHHGFHHHHHHHHHGGGGEGEHHHHHHHHHHHHHHHHGGGGGHHGGGGGGHHHHHHHHGHHHHHHHHHHHHHHHGHHHHHHHGGGGGHHHHHHHHHHHHGHHHFGGGGGGHGGGGGDG
@M02034:409:000000000-BFKT7:1:2114:18720:10669 1:N:0:25
AAAGTCGAGGTGCCTAAAGTGGCAACCCAGACTAAGAATGAGGTTGGTGGTGTAGAGCTTCCTGTAGCCGCATGGCGTTCGTACTTAAATATGGAACTAACCATTCCAATTTTCGCTGTCTCTTATACACATCTCCGAGCCCACGAGACT
+
BBBCCFCCCBBCGGGGGGGGGGGHHHHGGHHGHHHHAGHBGHHGGHGFFGAFGGHHHHHHHHHHHHHHHGGGGGHHGGGGGFGHHHHHHHHHHHFHHHHHHHHHHHHHHHHHHHGGGGGHHHHHGHHHHHHHHHHGGGFGGGHGGGGGGH
@M02034:409:000000000-BFKT7:1:2114:13515:10670 1:N:0:25
AAAGTCGAGGTGCCTAAAGTGGCAACCCAGACTCGTAAGACGGTTGGTGGTGTAGAGCTTCCTGTAGCCGCATGGCGTTCGTACTTAAATATGGAACTAACCATTCCAATTTTCGCTGTCTCTTATACACATCTCCGAGCCCACGAGACT
+
CCCCBFCCCCCCGGGGGGGGGGGGHHHGGHHGHHGHGHHHHGGGGGGEFGEFGHHHHHHHHHHHFHHHHGGGGGHHGGGGGGHHHHHHGHHHHHHHFHHHHHHHHHHHHHHHHHGGGGGHHGHHHHHHHHGHHFFFG?DGGGGGGGGGGH
@M02034:409:000000000-BFKT7:1:2114:6341:10671 1:N:0:25
AAAGTCGAGGTGCCTAAAGTGGCAACCCAGACTAGTCTGGGTGTTGGTGGTGTAGAGCTTCCTGTAGCCGCATGGCGTTCGTACTTAAATATGGAACTAACCATTCCAATTTTCGCTGTCTCTTATACACATCTCCGAGCCCACGAGACT
+
BBCCBFCCCBBCGGGGGGGGGGGHHHHGGHHGHHHHHBG323BAFGHEGGGEHHHFFHHHHHHHHHHHHGGEEGGHGGGGGGHHHHHHHHHHHHHHHHHHHGGHHHGHFFHHHHGGGGGGHHHHGHGHHHHHHHHGF?BDDGGGCGGGGF
@M02034:409:000000000-BFKT7:1:2114:21411:10673 1:N:0:25
AAAGTCGAGGTGCCTAAAGTGGCAACCCAGACTTGTCTTGTTGTTGGTGGTGTAGAGCTTCCTGTAGCCGCATGGCGTTCGTACTTAAATATGGAACTAACCATTCCAATTTTCGCTGTCTCTTATACACATCTCCGAGCCCACGAGACT
+
AAABAFBBBBABGGGGGGGGGGGHGHHGGHHGHHHHHHHHGGGGHHHEGGEFFGHHHGHHHHHGHHHHHGGGGGHHGGGGGGHHHHGGHHHHHHHHHHGHGHHHHHGGHHHHHGGGGGGHHHHGHHEHHHHGHHGHGCGGGGHGGGGGGH
@M02034:409:000000000-BFKT7:1:2114:9168:10674 1:N:0:25
AAAGTCGAGGTGCCTAAAGTGGCAACCCAGACTCCGCATTCTGTTGGTGGTGTAGAGCTTCCTGTAGCCGCATGGCGTTCGTACTTAAATATGGAACTAACCATTCCAATTTTCGCTGTCTCTTATACACATCTCCGAGCCCACGAGACT
+
CCCCCFCCCCCCGGGGGGGGGGGHHHHGGHHGHHGFDEGGHGHFGGGFFEEFADG5FFFGBGGHADGFFEGEFFGCEEEGGEBGGFHHFFHFDE33BFGHFE3F?4F4EGHHHDECEFED?DBFDH?FGFFFFDGFD/>DDFCFCC/ACH
@M02034:409:000000000-BFKT7:1:2114:5964:10675 1:N:0:25
AAAGTCGAGGTGCCTAAAGTGGCAACCCAGACTGTGTTTCTGGTTGGTGGTGTAGAGCTTCCTGTAGCCGCATGGCGTTCGTACTTAAATATGGAACTAACCATTCCAATTTTCGCTGTCTCTTATACACATCTCCGAGCCCACGAGACT
+
BBBBBFAABBBBGBFGGGGEGFGFBFFEGHHGHHGFDGGHGFHGHGAAFEEFFFFGGFGHHGHEBGHFFE?EEGHCEEFEGFEHHHHFHHFHHHFFFCGHGFHGFHHEHHHHH4EGGGE3FFHHFFFDGFFFFGFHGGGGCFGFCCGGGH
@M02034:409:000000000-BFKT7:1:2114:6402:10677 1:N:0:25
AAAGTCGAGGTGCCTAAAGTGGCAACCCAGACTAGGGTGTCGGTTGGTGGTGTAGAGCTTCCTGTAGCCGCATGGCGTTCGTACTTAAATATGGAACTAACCATTCCAATTTTCGCTGTCTCTTATACACATCTCCGAGCCCACGAGACT
+
CCBBCFCBCCABGGGGGGGGGGGGGHHGGHHGHHHHHGFFHGGGGGGFFGEFFFHGHFHHHHHHHHHHHGGGGFHGFFFGGEFHHHGFFHFHHHFHHHHHHHHHHHHGHHHHHHGEGGGHHHHHGHHFGFHHHHHGGCGGCGHGGGGGGG
@M02034:409:000000000-BFKT7:1:2114:7860:10678 1:N:0:25
AAAGTCGAGGTGCCTACAGTGGCAACCCAGACTGATAATAAGGTTGGTGGTGTAGAGCTTCCTGTAGCCGCATGGCGTTCGTACTTAAATATGGAACTAAC
+
>1A1>B1>A1>>GEGF11F31BA01EG0FHAFHG122DAF2B1FFAA/C/BBGBEE1GGBGBGF1F2FFAAE/?FG//EF/EB>FG2@BEGH21BECG11@
@M02034:409:000000000-BFKT7:1:2114:24205:10678 1:N:0:25
AAAGTCGAGGTGCCTAAAGTGGCAACCCAGATCAGGTTGGTGGTGTAGAGCTTCCTGTAGCCGCATGGCGTTCGTACTTAAATATGGAACTAACCATTCCAATTTTCGCTGTCTCTTATACACATCTCCGAGCCCACGAGACTAA
+
AAABAFABBD?AGGGGGGGGGGGHHGHGGHHFHHGB5AFE2AEE22BDFGGHGHFHGBHGHHGGGGGHFGAEFFAFEHFHHFFHHGF3GFCGGFA3F3GFDDBG4FDEEGFGHHHFHHHFHFE?GGHG2CF//<?GGG>BBCGGH
@M02034:409:000000000-BFKT7:1:2114:6323:10679 1:N:0:25
AAAGTCGAGGTGCCTAAAGTGGCAACCCAGACTAGTCTGGGGGTTGGTGGTGTAGAGCTTCCTGTAGCCGCATGGCGTTCGTACTTAAATATGGAACTAACCATTCCAATTTTCGCTGTCTCTTATACACATCTCCGAGCCCACGAGACT
+
AABBAFBBBBBBGGGCFFGDGGGHGHHGGHHGHHHHHHHHHGGEEFEEFEBFGHHGGGHHHHHHHHHHHGGGGGHHGFGGGGHHHHGHHHFHHHFGHHGHGHHHEHFFHHFHHEDDGG?DDBDGHH@>GHFCFGFD/@<@CFHECCCDGH
@M02034:409:000000000-BFKT7:1:2114:3467:10680 1:N:0:25
AAAGTCGAGGTGCCTAAAGTGGCAACCCAGACTTATTTGGTTGTTGGTGGTGTAGAGCTTCCTGTAGCCGCATGGCGTTCGTACTTAAATATGGAACTAACCATTCCAATTTTCGCTGTCTCTTATACACATCTCC
+
AAAAAFA>DA>AFEFBFFGBGGAFCEFEEFCFHH5FFHHHEFEFGH2BFGEEGHGGHHHHHGGEBFGFHGEEFGHHGGEFGGFHGHBBGHEHHG3@FGDFCFEHHHFDHFGHHGEEEGEFGFHHHH3GFFHGHHFF
@M02034:409:000000000-BFKT7:1:2114:22880:10687 1:N:0:25
AAAGTCGAGGTGCCTAAAGTGGCAACCCAGACTAGGCAGTGTGTTGGTGGTGTAGAGCTTCCTGTAGCCGCATGGCGTTCGTACTTAAATATGGAACTAACCATTCCAATTTTCGCTGTCTCTTATACACATCTCCGAGCCCACGAGACT
+
CCCBBFCCCCBBGGGG4GGFGGGHHHGGGHHGH3FGCFD3FFGFFHEEFGFGHHHHGGHHHHHHHHHHHGGGGGHHGGGGGGHHHHHGGHBHHHGFHHFGHHHHHHHHEGHHHHGGGGGFHGGHHHGHHHHHHHF2F/BCCFHGGGGGDH
@M02034:409:000000000-BFKT7:1:2114:25210:10688 1:N:0:25
AAAGTCGAGGTGCCTAAAGTGGCAACCCAGACTGAGAGGGAGGTTGGTGGTGTAGAGCTTCCTGTAGCCGCATGGCGTTCGTACTTAAATATGGAACTAACCATTCCAATTTTCGCTGTCTCTTATACACATCTCCGAGCCCACGAGACT
+
A>AABBAABBBAGGGGGGGGGGGGHHHGGHFEHH3FFHFG2AEABFEEFE1BBEHHHHHHHFHGFFF5GEEGGGGHGGGGEEBHHHHHFHEHHHFFHHHFFHHHHHGGHHFHHHGGEGFDDFHHFHGHGHEHHGGFDFC/B<GGGGCEDF
@M02034:409:000000000-BFKT7:1:2114:5976:10689 1:N:0:25
AAAGTCGAGGTGCCTAAAGTGGCAACCCAGACTGTGTTTCTGGTTGGTGGTGTAGAGCTTCCTGTAGCCGCATGGCGTTCGTACTTAAATATGGAACTAACCATTCCAATTTTCGCTGTCTCTTATACACATCTCCGAGCCCACGAGACT
+
AA@AA3AADD>AFGDGGGGCGCGBBFFAAGCG1GFAFHEBGHDHGFCBAA/BGB12F1FGHAGFGHFFGGAEEEHEEBE>E?0FEHFBGHBDG@1FFGFCB>G1>GG2FGHHH2E<EE<GGFGDBFGGHH1GFGHB<?CGCGHGC@CCGH
@M02034:409:000000000-BFKT7:1:2114:12412:10689 1:N:0:25
AAAGTCGAGGTGCCTAAAGTGGCAACCCAGACTAAGAATAAGGTTGGTGGTGTAGAGCTTCCTGTAGCCGCATGGCGTTCGTACTTAAATATGGAACTAACCATTCCAATTTTCGCTGTCTCTTATACACATCTCCGAGCCCACGAGACT
+
BBBBBFBBBBBBGGGGGGGGGGGHHHAGGHHGHHFGFGGFAGHGGHGFFGFFGHGFHGFHHFHHHHHGHGGGGGHFGGGGGEFGHHHHFHHHHHBGGFHHHHHHHFHDGGHHF4EGDDEHFHFHGHD?FCHFHHF2F?FCGFGGGCGDEH
@M02034:409:000000000-BFKT7:1:2114:10460:10694 1:N:0:25
AAAGTCGAGGTGCCTAAAGTGGCAACCCAGACTGGGTGTCGTGTTGGTGGTGTAGAGCTTCCTGTAGCCGCATGGCGTTCGTACTTAAATATGGAACTAACCATTCCAATTTTCGCTGTCTCTTATACACATCTCGAGCCCACGAGACTA
+
AABCAFBCCCBCGGGGGGGGGGGHHHHGGHHGHHHHGFGHGGGGHHHGGGBFGGHHHHHGHHHHHHHHGGGGGGHGGFGGGGHHHHGHHHHHHHHGHGHHHHFHHHHGHHHHHHGGGGEHHFHHHHGHHHHHHHGGHGGGFHGGGGGGHH
@M02034:409:000000000-BFKT7:1:2114:23723:10696 1:N:0:25
AAAGTCGAGGTGCCTAAAGTGGCAACCCAGACTAGTCCGAAGGTTGGTGGTGTAGAGCTTCCTGTAGCCGCATGGCGTTCGTACTTAAATATGGAACTAACCATTCCAATTTTCGCTGTCTCTTATACACATCTCCGAGCCCACGAGACT
+
BBBBBFBBBBABGGGGGGGGGGGHHHHGGHHGGHHHHHGGGGGCGHGGFGAFGHHHHEHHHGHHGGHHHGGGGGHGGEGGFEGHHHGFHHGHHHGGHHHGGHEHHFFFHHHHHGEFGGGHHHHHGHFGFHHHHHHGGGGFGGHGFGGGGF
@M02034:409:000000000-BFKT7:1:2114:27821:10701 1:N:0:25
AAAGTCGAGGTGCCTAAAGTGGCAACCCAGACTGTGTGTCTTGTTGGTGGTGTAGAGCTTCCTGTAGCCGCATGGCGTTCGTACTTAAATATGGAACTAACCATTCCAATTTTCGCTGTCTCTTATACACATCTCCGAGCCCACGAGACT
+
ABBAAFABDBAAGGGGGGGGGD2CGFFEFHHGHHFAGHEGHHFHHHE2AA1FGFGEHBEHHFHFFGHHHGCGGFH1E?EEEEGHGHEFHFFHHF3FGHGHHHHHHHHFHHGFFDEEGGGFHHHHGGHGFHHGHGHEACFCFEHGFCGGGG
@M02034:409:000000000-BFKT7:1:2114:22519:10716 1:N:0:25
AAAGTCGAGGTGCCTAAAGTGGCAACCCAGACTGATCATCATGTTGGTGGTGTAGAGCTTCCTGTAGCCGCATGGCGTTCGTACTTAAATATGGAACTAACCATTCCAATTTTCGCTGTCTCTTATACACATCTCCGAGCCCACGAGACT
+
AAA3AFABBBAAGFGGGGGBFDFCGHH?EHCGHHCBFHDBGGFHHHEEFDBBEEHFHFGHHHHFGBEAGEGGGGHHGFGGEEFHGHHFHF@FHGFGHF3FHFFHFHHHHHHHHGGGGGE3FGHHHHGGHHHHHFGFGCGGGGGECCGGGH
@M02034:409:000000000-BFKT7:1:2114:17256:10729 1:N:0:25
AAAGTCGAGGTGCCTAAAGTGGCAACCCAGACTCCGCCTCCTGTTGGTGGTGTAGAGCTTCCTGTAGCCGCATGGCGTTCGTACTTAAATATGGAACTAACCATTCCAATTTTCGCTGTCTCTTATACACATCTCCGAGCCCACGAGACT
+
BBCCAFBCCCCCGGGGGFGGGGGHHHHGGHDEHGHGGGGGFHHHHHHAFGEFGBG5FDFFHHHHF5FGFGGEFGFFGGGGGGE1FGHHHHGGGFHHCCHHHHEHHHHFHHHHHFGGGEEBHEGHFHHHHHHGHGFGGCFGGAHEGGGFGG
@M02034:409:000000000-BFKT7:1:2114:15352:10737 1:N:0:25
AAAGTCGAGGTGCCTAAAGTGGCAACCCAGACTGAGGTTGGGGTTGGTGGTGTAGAGCTTCCTGTAGCCGCATGGCGTTCGTACTTAAATATGGAACTAACCATTCCAATTTTCGCTGTCTCTTATACACATCTCCGAGCCCACGAGACT
+
BBBBBFBABBAAGGGGGGGGGGGHHHGGGHHGHHHHGGGHGGGGGGGGGGEFHHHHHHHHHHHHGHHHHGCGGGHGGGGGGEGHHHGGHHHHHHFFHHGGHHFHHHHHHHHHHBGGGGGGGGHHEHFHHGHHHHGGG?D/CGHGGFGGGH
@M02034:409:000000000-BFKT7:1:2114:16303:10737 1:N:0:25
AAAGTCGAGGTGCCTAAAGTGGCAACCCAGACTCTGTTTAATGTTGGTGGTGTAGAGCTTCCTGTAGCCGCATGGCGTTCGTACTTAAATATGGAACTAACCATTCCAATTTTCGCTGTCTCTTATACACATCTCCGAGCCCACGAGACT
+
11AAAF1A1D>ABGGGGGGD11CGFHGCEHCFGHGHDGHGHGDGGHHGGGEFFB1DF1DGGFHGDDGGGGGEEGGFEB>FE/BFGFFFGFHFHGEDGH1FB01BBGHHFHGHHEECEA?GGHGHFHBDGEFEGFFG/</@/?FEC?CGCF
@M02034:409:000000000-BFKT7:1:2114:16877:10742 1:N:0:25
AAAGTCGAGGTGCCTAAAGTGGCAACCCAGACTAATAATGAGGTAG
+
CCCCAFBBCCBCGGGGGGGFFGGHHHHGGHH23FH555D55ABF3B
@M02034:409:000000000-BFKT7:1:2114:3061:10754 1:N:0:25
AAAGTCGAGGTGCCTACAGTGGCAACCCAGACTACTAAGGTGGTTGGTGGTGTAGAGCTTCCTGTAGCCGAATGGCGTTCGTACTTAAGTATGGAACTAACCATTCCAATTTTCGCTGTCTCTTATACACATCTCCGAGCCCACG
+
1>AAAF?A1AAAGGFG1BGGGGFFCGFA0GEGF1BG1D1BAA/EFC/EAE/A/FFFFHFFBFGFGGHBGE/>BFHHGGCFEE0EGHHH1BBFGF1GFHGCCGG>FFGHBBGGGBECEEE12B2FB2B221BGHFFD/</>B<C/@
@M02034:409:000000000-BFKT7:1:2114:25641:10756 1:N:0:25
AAAGTCGAGGTGCCTAAAGTGGCAACCCAGACTATGATTCTGGTTGGTGGTGTAGAGCTTCCTGTAGCCGCATGGCGTTCGTACTTAAATATGGAACTAACCATTCCAATTTTCGCTGTCTCTTATACACATCTCCGAGCCCACGAGACT
+
BAABAFCCCCAAGGGGGGGGGGGHHHHGGHHGHHHHHFHFHHHGHGGEFFEFFFHGHHHHHHHHGDHHHFEGGGHGGEGGGGHHHHGF@GHHHHHGHHHGHGHHHHGHHHHHHHGGGGGHHGHHHHGHFHGHHFDGDGGGGGHGCGFEGF
@M02034:409:000000000-BFKT7:1:2114:18230:10770 1:N:0:25
AAAGTCGAGGTGCCTAAAGTGGCAACCCAGACTCGGAAGAATGTTGGTGGTGTAGAGCTTCCTGTAGCCGCATGGCGTTCGTACTTAAATATGGAACTAACCATTCCAATTTTCGCTGTCTCTTATACACATCTCCGAGCCCACGAGACT
+
BBCCAFCCCBAAGGGGGFGGFGGHHHHGGHHGHHGGGGGHHHHGHHHEGGEFGGHFHHHHHHHFFGHHHGGGGGHHGEGGFEGHHHGHHHGHHHHGHHHHHHFHHHGHHHHHHFGGGFGHFFHHHHGHHFHFHHFHGCG?DEGGDCGDDH
@M02034:409:000000000-BFKT7:1:2114:12842:10770 1:N:0:25
AAAGTCGAGGTGCCTAAAGTGGCAACCCAGACTAATGCGCGGGTTGGTGGTGTAGAGCTTCCTGTAGCCGCATGGCGTTCGTACTTAAATATGGAACTAACCATTCCAATTTTCGCTGTCTCTTATACACATCTCCGAGCCCACGAGACT
+
CCBCBFBCCBABGGGGGGGGGGGGHHHGGHHGHHGHHGGGGGGGGGGEFGEFGFHFH5FHHFHHHHGHHGGGGGHHGEGGGFFHHHGGG4FHHBDFFFEGHFFHGFHEDGFHHDCGGD/F2GHHBHGHHHHFH11DFC/A?CHGGGGFCD
@M02034:409:000000000-BFKT7:1:2114:13988:10780 1:N:0:25
AAAGTCGAGGTGCCTAAAGTGGCAACCCAGACTGCTCCTACGGTTGGTGGTGTAGAGCTTCCTGTAGCCGCATGG
+
A?AAAFAADDAAGGGBGGF3BEFGHHHGGHEFHF0FGHHFFCGHFEEGE?EFF112F11BDG1AG2E21/E/BEA
@M02034:409:000000000-BFKT7:1:2114:4028:10783 1:N:0:25
AAAGTCGAGGTGCCTAAAGTGGCAACCCAGACTTAGAATC
+
BABBBFABBBAAFGGGGGGGGGGCHHHFGH22BA5A55D5
@M02034:409:000000000-BFKT7:1:2114:16346:10783 1:N:0:25
AAAGTCGAGGTGCCTAAAGTGGCCACCCAGACTGCGCCGTATGTTGGTGGTGTAGAGCTTCCTGTAGCCGCATGGCGTTCGTACTTAAATATGGAACTAACCATTCCAATTTTCGCTGTCTCTTATACACATCTCCGAGCCCACGAGACT
+
CCCCCFCCCCBBGGGGGGGGGGGHHGHGGHHGHHGGGGGFGHHHHHHGGGEFGGHGHHHHHHHHHGHHHGGGGGHHGGGGGFHHHHHHHHHHHHFHHHHHHHHHHHHGHHHHHHGGGGGGHGHHHHHHHHHHHHHHGGGGGGHGGGGGGH
@M02034:409:000000000-BFKT7:1:2114:7555:10785 1:N:0:25
AAAGTCGAGGTGCCTAAAGTGGCAACCCAGACTTGTTATGTGGTTGGTGGTGTAGAGCTTCCTGTAGCCGCATGGCGTTCGTACTTAAATATGGAACTAACCATTCCAATTTTCGCTGTCTCTTATACACATCTCCGAGCCCACGAGACT
+
BBBBBFBBDBAAGGGGGGGGGGGHGHHGGHHGHGHHHHHHDGHGFGGFFGEFHHFHHGHHHHHHGFHHHGGGGGHHGGGGGGGHHHGFHHEHHHEFHHGHHFEHHFHGFHHHHHGEFDEFFFBGGHHHGHHHGFGFFCGGCGHEGGGGGH
@M02034:409:000000000-BFKT7:1:2114:7021:10786 1:N:0:25
AAAGTCGAGGTGCCTAAAGTGGCAACCCAGACTATGTTGCCTGTTGGTGGTGTAGAGCTTCCTGTAGCCGCATGGCGTTCGTACTTAAATATGGAACTAACCATTCCAATTTTCGCTGTCTCTTATACACATCTCCGAGCCCACGAGACT
+
AABAAFCCCC>AGGGGGGGGGGGHGHHGGHHGHHHFHHHGHHGHHHGEFG2FFDGEHFEHHFHHGFHGHGGFGFHGGEFGGEEFGHHGHHFHHGBGFHHHHFHGFHGEHHHHHFFGGGEFEGHHGGHHHHHHGHHHGCCGGGHGGCFGAG
@M02034:409:000000000-BFKT7:1:2114:26876:10798 1:N:0:25
AAAGTCGAGGTGCCTAAAGTGGCAACCCAGACTTTTAGTCTT
+
1>1AA31>>D>AA1AFFGGGF1AF1BF0AGC0A2B120B22B
@M02034:409:000000000-BFKT7:1:2114:15513:10801 1:N:0:25
AAAGTCGAGGTGCCTAAAGTGGCAACCCAGACTTGTTATAATGTTGGTGGTGTAGAGCTTCCTGTAGCCGCATGGCGTTCGTACTTAAATATGGAACTAACCATTCCAATTTTCGCTGTCTCTTATACACATCTCCG
+
>3AA3B>>>@>ABEGBFBG6BGAGHHH2FGGCG5FFGHHBDAFDDGHAFEEABDFFHDF3A3BBB5FG3EG0AAHF@EEAD>FECGB3GD4FF33B3F3BF1@B3B4BGFFGFFGEEEGBHBGFGGDF4F3GFGEGG
@M02034:409:000000000-BFKT7:1:2114:13988:10803 1:N:0:25
AAAGTCGAGGTGCCTAAAGTGGCAACCCAGACTGCTCCTACGGTTGGTGGTGTAGAGCTTCCTGTAGCCGCATGGCGTTCGTACTTAAATATGGAACTAACCATTCCAATTTTCGCTG
+
AB@AA533ADB4FGFGGCGGBFFHHHGGGHHGGBCGHFHFHGGFC?EBFFEFEF5DGEFCDG5BBFGD3EE>EE1CE>EFGEE1FG4FGFGFHHEFFFGB303FGFGFHHFGHE//E<
@M02034:409:000000000-BFKT7:1:2114:3362:10805 1:N:0:25
AAAGTCGAGGTGCCTAAAGTGGCAACCCAGACTCGCCGGCTGTTGGTGGTGTAGAGCTTCCTGTAGCCGCATGGCGTTCGTACTTAAATATGGAACTAACCATTCAATTTTCGCTGTCTCTTATACACATCTCCGAGCCCACGAGACTAA
+
BBBBAFAA@DAAGGGGGGGGGGGHHHHGGHHGHHAEGGGCGGHHHGBFEEEGFGFFHHHHHHHHFHHGDGEEGGHCEGGEEFEHHFHHFFBGHFFFHFHGH3BGGDBGHHFD@DGGGHHGFFBDDDD2GGHHHHGCDCGGHGGGGGAGGF
@M02034:409:000000000-BFKT7:1:2114:5733:10807 1:N:0:25
AAAGTCGAGGTGCCTAAAGTGGCAACCCAGACTCCGTTGTATGGTTGGTGGTGTAGAGCTTCCTGTAGCCGCATGGCGTTCGTACTTAAATATGGAACTAACCATTCCAATTTTCGCTGTCTCTTATACACATCTCCGAGCCCACGAGA
+
CCBCCFCCCCCCGGGGGGGGGGGHHHHGGHHGHH3AABEFFGHF5GGGEEGEEGEGHHHFHHFGHHFGDBE0>>?A1@EE?EFGFHGH@GHBDE333FFE?3B3?3G4F4BFFH4>/<<?G4BFGDF3DGH2FGHHFGD@C/?FFG/AE
@M02034:409:000000000-BFKT7:1:2114:2468:10815 1:N:0:25
AAAGTCGAGGTGCCTAAAGTGGCAACCCAGACTCTGTGTTGGGTTGGTGGTGTAGAGCTTCCTGTAGCCGCATGGCGTTCGTACTTAAATATGGAACTAATCATTCCAATTTTCGCTGTCTCTTATACACATCTCCG
+
A?3>AFB??AAAFAGGFDGGGGCHHHHGCG2FHCGH5FGHEDGEFEGGFDFEFGG5DFDEAFEGFFG5FEGEGGC1EEEFEE1FGDEB@FGFEF33FFFH43?B444BDF3FG?EAEDE344BFDFG2BFF1FBD?D
@M02034:409:000000000-BFKT7:1:2114:18699:10816 1:N:0:25
AAAGTCGAGGTGCCTAAAGTGGCAACCCAGACTCGGCTTCTGTTGGTGGTGTAGAGCTTCCTGTAGCCGCATGGCGTTCGTACTTAAATATGGAACTAACCATTCCAATTTTCGCTGTCTCTTATACACATCTCCGAGCCCACGAGACTA
+
BBCCBFCCCCABGGGGGGGGGGGHHHHGGHHGHHGGGGGHHHGHFHAFGAFGFHFGHHHHHHHHHHGHFEEFFFCEEEGGGFHHHHHHGHHHHHHHHGHHHGHHHGFGHHHHHGGGG/FGHHHHHHFHHFGHHHGGGGGGFHGFFGGFGF
@M02034:409:000000000-BFKT7:1:2114:19570:10824 1:N:0:25
AAAGTCGAGGTGCCTAAAGTGGCAACCCAGACTACGGTGTGGGTTGGTGGTGTAGAGCTTCCTGTAGCCGCATGGCGTTCGTACTTAAATATGGAACTAACCATTCCAATTTTCGCTGTCTCTTATACACATCTCCGAGCCCACGAGACT
+
BBBCAFCCCCBBGGGGGGGGGGGHHHHGGHHGHHHGGGGBEEGGGGGEFGFFGHHGHFHHHHHHGHHHHGGFGGHHGGGGGFHHHHHGHHHHHHHHHHGGHHGHHHGHHHHHHHGGGGGHHHHHHHHHGHHHHHFGGGGGGGHGGGGGGH
@M02034:409:000000000-BFKT7:1:2114:12947:10837 1:N:0:25
AAAGTCGAGGTGCCTAAAGTGGCAACCCAGACTCATTCGCTGGTTGGTGGTGTAGAGCTTCCTG
+
AA?AADAADDAAFG1FGGF3G1FEGHGCFHAFBG1FGFGGGC/BE?/EFEBFADG21F1FFFHB
@M02034:409:000000000-BFKT7:1:2114:24435:10842 1:N:0:25
AAAGTCGAGGTGCCTAAAGTGGCAACCCAGACTCAGAATAAGGTTGGTGGTGTAGAGCTTCCTGTAGCCGCATGGCGTTCGTACTTAAATATGGAACTAACCATTCCAATTTTCGCTGTCTCTTATACACATCTCC
+
AAA1A@AA1D>AGFBF1GG3GEF0BABACFGCFHH11D11GFADGE?/AABBF1D2F11FB1GFFGBFGGCCFGHGG/EFF/0EGEBDGFBHGHF@GCFHBEGGHHFD2GFHB2>?E?/BFEGHEB>2B<FGHHGE
@M02034:409:000000000-BFKT7:1:2114:9852:10845 1:N:0:25
AAAGTCGAGGTGCCTAAAGTGGCAACCCAGACTTTTCTGCTTGTTGGTGGTGTAGAGCTTCCTGTAGCCGCATGGCGTTCGTACTTAAATATGGAACTAACCATTCCAATTTTCGCTGTCTCTTATACACATCTCCGAGCCCACGAGACT
+
BBCCBFCCCCBCGGGGGGGGGGGHHHHGGHHGHHHHHHHHHHHHHHGEGGFFHHHHHHHHHGHHGHHHHGGGGGHHGGGGGGHHHHHHGHHHHHHFHHGHHHHHHHGHHHHHHHGGGGGGHHHHHHHHHHGHHHGFGCGGGGHGGGGGGH
@M02034:409:000000000-BFKT7:1:2114:15478:10847 1:N:0:25
AAAGTCGAGGTGCCTAAAGTGGCAACCCAGACTTATAGGATTGTTGGTGGTGTAGAGCTTCCTGTAGCCGCATGGCGTTCGTACTTAAATATGGAACTAACCATTCCAATTTTCGCTGTCTCTTATACACATCTCCGAGCCCACGAGACT
+
CCCCCFCCCCAAGGGGGGGGGGGHHHHGGHHGHHGHHHH3GGFFGHHGGGEFGHHHHHHHHHHHHHHHHGGGGGHHGGGGGGHHHHGFHHHHHHHHHHHGHHFHGHEHFHGHHHGGGGGGHHHHHHHHHHHHHHDGGGCGCFHGGCCGF?
@M02034:409:000000000-BFKT7:1:2114:12954:10853 1:N:0:25
AAAGTCGAGGTGCCTAAAGTGGCAACCCAGACTCATTCGCTGGTTGGTGGTGTAGAGCTTCCTGTAGCCGCATGGCGTTCGTACTTAAATATGGAACTAACCATTCCAATTTTCGCTGTCTCTTATACACATCTCCGAGCCCACGAGACT
+
BCCCBFCCCCABGGGGGGGGGGGHGHHGGHHGHHHHHHHGGGGHHGGEGGBFFGHGHHHHHHHHHHHHHGGGGGHHGFGGGFHHHHGHHHGHHHGFGGHHGHHHHHGGHHHHHHGGGFFGGHHHGHHHHHHHHHFHGCCCDGHGGGGEDH
@M02034:409:000000000-BFKT7:1:2114:10486:10854 1:N:0:25
AAAGTCGAGGTGCCTAAAGTGGCAACCCAGACTGCGAGGAGGGTTGGTGGTGTAGAGCTTCCTGTAGCCGCATGGCGTTCGTACTTAAATATGGAACTAACCATTCCAATTTTCGCTGTCTCTTATACACATCTCCGAGCCCACGAGACT
+
BCCCAFCCCCBBGGGGGGGGGGGHHHHGGHHGHHGEGGGGGGGEGGGEFGEFFGHHHHGHHHHHHHFHHGGGGGHHGEGGGFHFHHGHHHGHHHHGHHGHHHHHGHHGHHHHHFGGGGGFHHHGHHFGHGHHEHGHGFGGFGHGGGGGGH
@M02034:409:000000000-BFKT7:1:2114:26841:10855 1:N:0:25
AAAGTCGAGGTGCCTAAAGTGGCAACCCAGACTAATCATATTGTTGGTGGTGTAGAGCTTCCTGTAGCCGCATGGCGTTCGTACTTAAATATGGAACTAACCATTCCAATTTTCGCTGTCTCTTATACAATCTCCGAGCCCACGAGACT
+
BB@BBF?ADBABGGGGGGGGGGGGHFFGGHHGHCHHHHHHHHHHHHHGGGAFHHHHHHHHHHHHGHHHGGGGGGHGGGGGGGHHHHFFHHGHHHHEEHFHHHFFDGFHHHGHHHGDECEGHFFG4FBFB3?GGFFGC@FCGHFF?C?EH
@M02034:409:000000000-BFKT7:1:2114:6505:10859 1:N:0:25
AAAGTCGAGGTGCCTAAAGTGGCAACCCAGACTAATGCGTAGGTTGGTGGTGTAGAGCTTCCTGTAGCCGCATGGCGTTCGTACTTAAATATGGAACTAACCATTCCAATTTTCGCTGTCTCTTATACACATCTCCGAGCCCACGAGACT
+
BBABCFCCCBAAGGGGGGGGGGGGHHHGGGGGHHHHHGFFGFFGHHGEFGAFGFHFHGDHGFHGGGHFGGGFGGHHGEGFGEFHHHFFHHFGHHFHFGHHEFGGHHHBHGHHGEEFGGEG4FFHFGG3FGHHHHGHGCFG@/GGGGGGGH
@M02034:409:000000000-BFKT7:1:2114:9638:10860 1:N:0:25
AAAGTCGAGGTGCCTAAAGTGGCAACCCAGACTCTGCTTGCGGTTGGTGGTGTAGAGCTTCCTGTAGCCGCATGGCGTTCGTACTTAAATATGGAACTAACCATTCCAATTTTCGCTGTCTCTTATACACATCTCCGAGCCCACGAGACT
+
CCCCCFCCDBBCGGGGGGGGGGGHHHHGGHHGHGHHHHHHHGGEEFGGGGGGHHHFFHHHFGHHHGHHHGGCFGHHGFGGGFFHGHGHHGFHHFFHFHHHHHHHGHHHEGGHHHGGGGBGHHGHHHHHHGGHHHGHCCGGGGHGGGCGGH
@M02034:409:000000000-BFKT7:1:2114:19020:10860 1:N:0:25
AAAGTCGAGGTGCCTAAAGTGGCAACCCAGACTTAGAAGGAGGTTGGTGGTGTAGAGCTTCCTGTAGCCGCATGGCGTTCGTACTTAAATATGGAACTAACCATTCCAATTTTCGCTGTCTCTTATACACATCTCCGAGCCCACGAGACT
+
ABCCBFBCCCCCGGGGGGGGGGGHHHFGGHGGHHHHGHHHFHGGHHGAFGFFGFHFGHHHGHHHGFHHHGGEGGFHEFGGGGFHHHHHHHHHHGF3GHFHFG3GBFHFHHHHHHGGGGFDHFGFHHHHFGHHHHHGGF?CG/GEDGCF/G
@M02034:409:000000000-BFKT7:1:2114:4250:10860 1:N:0:25
AAAGTCGAGGTGCCTAAAGTGGCAACCCAGACTAGGGGGGAGGTTGGTGGTGTAGAGCTTCCTGTAGCCGCATGGCGTTCGTACTTAAATATGGAACTAACCATTCCAATTTTCGCTGTCTCTTATACACATCTCCGAGCCCACGAGACT
+
BBBCBFBCBBCCGGG5FGGGGGGHHHHGGHHGHCFHF2E?/EFGGHG<FDCFFGHFF2GHHGHHFFHGHGGCDDCCCGCEGGHGGH<GHHBDGHHHHHHCGGBGFHHHFGHHHFGFDDEFGFGGBFBBGGGFGGGGG??GDEEEFF;AFF
@M02034:409:000000000-BFKT7:1:2114:14931:10867 1:N:0:25
AAAGTCGAGGTGCCTAAAGTGGCAACCCAGACTCTTTCTCATGTTGGTGGTGTAGAGCTTCCTGTAGCCGCATGGCGTTCGTACTTAAATATGGAACTAACCATTCCAATTTTCGCTGTCTCTTATACACATCTCCGAGCCCACGAGACT
+
CCCCAFCBCCBBGGGGGGGGGGGHHGFGGHHGHH3F55DG5EHHHHHEFGEFGGHHHEHHHHHHGHHHHGGGGGHHGGGGGEHHHHHHHHHHHHHHGHHHHHHHHHGGHHHHHHGGGGGHHFHHHHGFHFHHHHHFGGGCGGHGGCGGGD
@M02034:409:000000000-BFKT7:1:2114:24211:10870 1:N:0:25
AAAGTCGAGGTGCCTAAAGTGGCAACCCAGACTGGGTATTAGGTTGGTGGTGTAGAGCTTCCTGTAGCCGCATGGCGTTCGTACTTAAATATGGAACTAACCATTCCAATTTTCGCTGTCTCTTATACACATCTCCGAGCCCACGAGACT
+
BABBAFBBCBBBGGGGGFGGGGGHHHHGGHHGHHHHBGHHHHHGGHGGFGBFGHHGHHHHHHHHFHHHHGGGGGHHGGGGGGHHHHHGHHHHHHHGHHGGHHFHHGHHHHHHHGFFGGGHHHHHHHHHHHGHHHFGGGGGGGHGGGGGGF
@M02034:409:000000000-BFKT7:1:2114:18848:10871 1:N:0:25
AAAGTCGAGGTGCCTAAAGTGGCAACCCAGACTCTTTCGTTTGTTGGTGGTGTAGAGCTTCCTGTAGCCGCATGGCGTTCGTACTTAAATATGGAACTAACCATTCCAATTTTCGCTGTCTCTTATACACATCTCCGAGCCCACGAGACT
+
BBABCFBCBBBBGGGGGGGGGGGHHHHGGHHGHHHHHHGGHGGHHHHGGGEFHHHHHHHHHHHHHHHHHGGFGGHHGGGGGGHHHHHHHHHHHHHHGHHGHHHHHHGGHHHHHGGGGGGGHHHHGHFHFHHHHHHHGGCGFFHGGGFGAH
@M02034:409:000000000-BFKT7:1:2114:12944:10877 1:N:0:25
AAAGTCGAGGTGCCTAAAGTGGCAACCCAGACTCCGCATAATGTTGGTGGTGTAGAGCTTCCTGTAGCCGCATGGCGTTCGTACTTAAATATGGAACTAACCATTCCAATTTTCGCTGTCTCTTATACACATCTCCGAGCCCACGAGACT
+
BCCCAFBCCCBBGGGGGGGGGGGHHHHGGHHGGHCE?2BEHHHHHHHEFGEFHHHHHHHHHHHHHHHGHGGGGGHHGGGGGFGHHHHHHHHHHHHHHHHHHHHGHHGHFHHHHHGGGGGHGFHHFHFFHHHEHHHHGGGGGGHGGGGFGF
@M02034:409:000000000-BFKT7:1:2114:3543:10877 1:N:0:25
AAAGTCGAGGTGCCTAAAGTGGCAACCCAGACTCCGCCGCCTGTTGGTGGTGTAGAGCTTCCTGTAGCCGCATGGCGTTCGTACTTAAATATGGAACTAACCATTCCAATTTTCGCTGTCTCTTATACACATCTCCGAGCCCACGAGACT
+
BBBAAFAABBAAGFGDFFGGFFFFFGGGGHGGHHGGGGGGGGDHHHGBFEBFFFGFGEGHHEGDGFHBGFEEEFHHGEEEFEFHFHFFHHDBFEBGGHGFFGHHHHEFGHHHHBEFGGGHHGHHFHHGHHHFHHDDGCGGGEFFC-CGCH
@M02034:409:000000000-BFKT7:1:2114:8114:10882 1:N:0:25
AAAGTCGAGGTGCCTAAAGTGGCAACCCAGACTAAGAAGCAGGATGGTGGTGCAGAG
+
AAABBFB3A@A?FGFGGGGGGGGGFHHFFHGGHF3FAE3AA322BFA352B133D5A
@M02034:409:000000000-BFKT7:1:2114:9767:10882 1:N:0:25
AAAGTCGAGGTGCCTAAAGTGGCAACCCAGACTCGTAAGCTGGTTGGTGGTGTAGAGCTTCCTGTAGCCGCATGGCGTTCGTACTTAAATATGGAACTAACCATTCCAATTTTCGCTGTCTCTTATACACATCTCCGAGCCCACGAGACT
+
CCBCCFCCCCBBGGGGGGGGGGGHHHHGGHHGHHGHGHHHHHHHHGGGGGGFHHHFHHHHHHHHHHHGHGGGFGHFGGGGGGHFHHHHHHHHHHFHFHGHHHFGHHHHHGHHHHGGGDEFEGHHHHHGHHHHHHFHGGGGGGAFGGGFGH
@M02034:409:000000000-BFKT7:1:2114:15765:10883 1:N:0:25
AAAGTCGAGGTGCCTAAAGTGGCAACCCAGACTAAGAGTCGGGTTGGTGGTGTAGAGCTTCCTGTAGCCGCATGGCGTTCGTACTTAAATATGGAACTAACCATTCCAATTTTCGCTGTCTCTTATACACATCTC
+
AAAAAFAAD@1AGGGGGGGBFGEGGHHFECFCFGGFHHHFA/EHFEEAB//BFDGFB1FGFBGGHGFHHGC@EEHHGEFGGEGHHHHFHF2GHHFDGH1FGHGHHGHGGFFGHGCEECCGHHHGFGGGGHFBHHF
@M02034:409:000000000-BFKT7:1:2114:7027:10892 1:N:0:25
AAAGTCGAGGTGCCTAAAGTGGCAACCCAGACTAGGTTGTAGGTTGGTGGTGTAGAGCTTCCTGTAGCCGCATGGCGTTCGTACTTAAATATGGAACTAACCATTCCAATTTTCGCTGTCTCTTATACACATCTCCGAGCCCACGAGACT
+
AAABBFCBCCAAGGGGGGGGGGGGHHHGGHHGHHHHHHHEHHHHHHGFGGFFFFHGHHHHHHHHHHHHHGGGGFHHGEGGGEGHHHGHHHGHHHGGHHGHHGHHHHGGHHHHHFFFGGFHHHHHHHHHHHHHHHHHGFGGGGHGGGGGGF
@M02034:409:000000000-BFKT7:1:2114:4910:10892 1:N:0:25
AAAGTCGAGGTGCCTAAAGTGGCAACCCAGACTCGGCAGCAGGTTGGTGGTGTAGAGCTTCCTGTAGCCGCATGGCGTTCGTACTTAAATATGGAACTAACCATTCCAATTTTCGCTGTCTCTTATACACATCTCCGAGCCCACGAGACT
+
ABCCAFABBBAAGGGGCGGGGGGGHHHGGHHDHHGDEGGDHHHGHHGEAEAFBFFFFFGHHHHFFGHBFE>EFGHGEGGFEEGGGHHFHHHGHHEHHHHFFGGHGFFFFFHFHBEEDDEHHFHHFHBFDGHHFBF<B/</CFGFCGGFE>
@M02034:409:000000000-BFKT7:1:2114:9588:10905 1:N:0:25
AAAGTCGAGGTGCCTAAAGTGGCAACCCAGACTACTCCGTAGGTTGGTGGTGTAGAGCTTCCTGTAGCCGCATGGCGTTCGTACTTAAATATGGAACTAACCATTCCAATTTTCGCTGTCTCTTATACACATCTCCGAGCCCACGAGACT
+
BBBCCFCCCCABGGGGGGGGGGGGHHHGGHHGHHHHFHGBFEGHHFEEFGEFFFGDGGDGEGHHHHHFHGGGGGHHGEGGGGFHHFHHHHHHHHBBGHHHGFBGEGGEDHHHHFGGFGFFHGHHHHFHHFGGHHFFGGGGGGHGFDGFDG
@M02034:409:000000000-BFKT7:1:2114:22634:10909 1:N:0:25
AAAGTCGAGGTGCCTAAAGTGGCAACCCAGACTTTGTGTTTTGTTGGTGGTGTAGAGCTTCCTGTAGCCGCATGGCGTTCGTACTTAAATATGGAACTAACCATTCCAATTTTCGCTGTCTCTTATACACATCTCCGAGCCCACGAGACT
+
ABBCCFBCCCBCGGGGGGGGGGGHGHHGGHHGGHHHGHFHHHHHHHHGFGAFGGHGHHHHHGHFFHHHHGGGEEHHGGGGGGHHHHGGHHGHHHHHHHHHHHHHHHHHHHHHHHGGGGGHHHGHHHHHHHHHHHFGDCGGGFEGDGGFDH
@M02034:409:000000000-BFKT7:1:2114:7854:10911 1:N:0:25
AAAGTCGAGGTGCCTAAAGTGGCAACCCAGACTGAGCTGCTTGTTGGTGGTGTAGAGCTTCCTGTAGCCGCATGGCGTTCGTACTTAAATATGGAACTAACCATTCCAATTTTCGCTGTCTCTTATACACATCTCCGAGCCCACGAGACT
+
CCCCCFBBBBABGGGGGGGGGGGHHHHGGHHGHHFHHHHHHHHHHHHEGGEBGHHFHHHHHHHHHHGHHGGGGGHHGFFGGFHHHHFFHFHHHHEHHHFGHHHHBGFHHHHHHHGGGGEHHHHHBHGHHHHHHHFHGGCFCGFGGGGGGH
@M02034:409:000000000-BFKT7:1:2114:2987:10911 1:N:0:25
AAAGTCGAGGTGCCTAAAGTGGCAACCCAGACTCCGTAGTGGGTTGGTGGTGTAGAGCTTCCTGTAGCCGCATGGCGTTC
+
ABBABFABBBBBGGGGGGGGGFGFHHHGGHGGH3ABAE2ABFHEC20EC?EC13D5D53B5BBFA555@1E0?EE1E1/B
@M02034:409:000000000-BFKT7:1:2114:17565:10913 1:N:0:25
AAAGTCGAGGTGCCTAAAGTGGCAACCCAGACTCAGAATAGGGTTGGTGGTGTAGAGCTTCCTGTAGCCGCATGGCGTTCGTACTTAAATATGGAACTAACCATTCCAATTTTCGCTGTCTCTTATACACATCTCCGAGCCCACGAGACT
+
BBBBBFBBBBBBGGGGGGGGGGFHHHHGGHHGHHHHHHHHGGHHHGGGEEEFGHHFHFHHFFHFHHHHFEGEGGHFEGGGGEFHHHHHHHHFFGFBFHHHFC3G3?D4?GFHHDEGGGAGFHHHHGH3GCGHHHFDGCGGGGEGGGFGEH
@M02034:409:000000000-BFKT7:1:2114:14923:10915 1:N:0:25
AAAGTCGAGGTGCCTAAAGTGGCAACCCAGACTGAGTGGGGGGTTGGTGGTGTAGAGCTTCCTGTAGCCGCATGGCGTTCGTACTTAAATATGGAACTAACCATTCCAATTTTCGCTGTCTCTTATACACATCTCCGAGCCCACGAGACT
+
BCCCBFBABBAAFGGGGGGGGGGHHHHGGHHGHHHHGHGHGGGGGGGGFGCFFFHGHHHHHHHHHHHEHGGGGGHFGFGGGDFHHHHGHGGHHHGHHHHGGHHHHHHGHHHHHHGGGGDFFGGGGGGGGFGGGGGED?GGGGGFFFFFFF
@M02034:409:000000000-BFKT7:1:2114:18143:10916 1:N:0:25
AAAGTCGAGGTGCCTAAAGTGGCAACCCAGACTCGGCCTCCTGTTGGTGGTGTAGAGCTTCCTGTAGCCGCATGGCGTTCGTACTTAAATATGGAACTAACCATTCCAATTTTCGCTGTCTCTTATACACATCTCCGAGCCCACGAGACT
+
BBBBBFBBBBBBGGGGGGGGGGGFFGFGGHHGHHGGGGGHHHHHGHHGGGEFGHHGHFHHHHHHHHHHGGCEEGHHGGGGGEGHGHHFHHGHHGFHHHFGHHHHHHGGHHHHHGGGGGEGEHHHHHGHHHGHHHHHDDCGCEHGGFGGGH
@M02034:409:000000000-BFKT7:1:2114:3642:10924 1:N:0:25
AAAGTCGAGGTGCCTAAAGTGGCAACCCAGACTAGGAAGGAGGTTGGTGGTGTAGAGCTTCCTGTAGCCGCATGGCGTTCGTACTTAAATATGGAACTAACCATTCCAATTTTCGCTGTCTCTTATACACATCTCCGAGCCCACGAGACT
+
AABCAFABBCBBGGGGGGGGGGGHHHHGGHHGHFFFFHHFGFFGHH?AAAECA3G5AB3AABGFFFD5DAG?EE11>?>FE>2FGFGHDFH4@@33B?FG303BE?E44FDHD4><EC?B4?F?3BBBGBF2F?F?E/CGG/?FC?FGGH
@M02034:409:000000000-BFKT7:1:2114:26019:10925 1:N:0:25
AAAGTCGAGGTGCCTAAAGTGGCAACCCAGACTGCGCGTACTGTTGGTGGTGTAGAGCTTCCTGTAGCCGCATGGCGTTCGTACTTAAATATGGAACTAACCATTCCAATTTTCGCTGTCTCTTATACACATCTCCGAGCCCACGAGAC
+
CCCCCFBBBCBBGGGGGGGGGGGHHHHGGHHGH33E22AE0AGGHHHFFGEFFHHHHHHHHHHHHHHHHFEEGGHHGGGGGGHHHHGHHHHHHHHHGHHHHHHHHHHHHHHHHHGGGGGHHHHHHHGHHFHHHHDGFCGGGGHGGCFFG
@M02034:409:000000000-BFKT7:1:2114:9806:10926 1:N:0:25
AAAGTCGAGGTGCCTAAAGTGGCAACCCAGACTCCTTCGCCGGTTGGTGGTGTAGAGCTTCCTGTAGCCGCATGGCGTTCGTACTTAAATATGGAACTAACCATTCCAATTTTCGCTGTCTCTTATACACATCTCCGAGCCCACGAGACT
+
CCCBCFCCCCBBGGGGGGGGGGGHHHHGGHHGHHHHHHHGGGGGGGGEFGEFGHHHHHHHHHHHHHHHHGGGGGHHGGGGGGHGHHHHHHHHHHHFFHHGHHGHHHHHHHHHHHGGGCEGHHHHHHFGHHHHHHFHGGFGCGHGGGGDDG
@M02034:409:000000000-BFKT7:1:2114:6203:10928 1:N:0:25
AAAGTCGAGGTGCCTAAAGTGGCAACCCAGACTTAGCATCAGGTTGGTGGTGTAGAGCTTCCTGTAGCCGCATGGCGTTCGTACTTAAATATGGAACTAACCATTCCAATTTTCGCTGTCTCTTATACACATCTCCGAGCCCACGAGACT
+
ABBBAFAAD?ABGGGGGGCGGCFHFDHGGHGGHCCHH553BFFFGGGGGGEFHGHHGHHHGHHHHGHGHGGCGGHGGGGEGEFGEFB@BGGHGHHBCHFCHHBFB4DDBGHHGGFCGFGHHHGGDGEFFBDHEHBHGC?@CEEF@@@?AF
@M02034:409:000000000-BFKT7:1:2114:13897:10929 1:N:0:25
AAAGTCGAGGTGCCTAAAGTGGCAACCCAGACTGCGTCTCGTGTTGGTGGTGTAGAGCTTCCTGTAGCCGCATGGCGTTCGTACTTAAATATGGAACTAACCATTCCAATTTTCGCTGTCTCTTATACACATCTCCGAGCCCACGAGACT
+
BABCBFCCCCBCGGGGGGGGGGGHHHHGGHGGHHHGFGGHHGHHHHHEFGEFGHHHHHHHHGHHGHHHHGFGGGHHGGGGGFHHHHHHHHHHHHHHGHGHHHHHHHGGHHHHHHGGGGGGHFHHHHGFHHHHHHGFGCGGGGHGGGGGGH
@M02034:409:000000000-BFKT7:1:2114:26488:10938 1:N:0:25
AAAGTCGAGGTGCCTAAAGTGGCAACCCAGACTAAGAAGAAGGTTGGTGGTGTAGAGCTTCCTGTAGCCGCATGGCGTTCGTACTTAAATATGGAACTAACCATTCCAATTTTCGCTGTCTCTTATACACATCTCCGA
+
BBBBBFBBBB2AGGGGGGDFGGGFFHHGGHHGHH333FGBFGHHFF2BFCEFGDE5DD3FBFFFB5EFFEGEE>C101EEA>2FCDGFFFFGFF3BE3GF303FB4F?4BBEG4<EF/?DBEGGDBGFGC2GG3B2/<
@M02034:409:000000000-BFKT7:1:2114:15075:10942 1:N:0:25
AAAGTCGAGGTGCCTAAAGTGGCAACCCAGACTGTTCTGCATGTTG
+
BBBBBFBBBB>AGGGGGGGGGGGGHHHGGH22F33D5D555FHHGH
@M02034:409:000000000-BFKT7:1:2114:28774:10958 1:N:0:25
AAAGTCGAGGTGCCTAAAGTGGCAACCCAGACTTGGCCGTCGGTTGGTGGTGTAGAGCTTCCTGTAGCCGCATG
+
CCCCCFBBBCCCGGGGFGGFGGGHHHHGGHHGHHHCFHGEEEEG1F0AF1EFHGG5F5EGBGDFBBG5@EGEEE
@M02034:409:000000000-BFKT7:1:2114:27487:10958 1:N:0:25
AAAGTCGAGGTGCCTAAAGTGGCAACCCAGACTCCTACTCCGGTTGGTGGTGTAGAGCTTCCTGTAGCCGCATGGCGTTCGTACTTAAATATGGAACTAACCATTCCAATTTTCGCTGTCTCTTATACACATCTCCGAGCCCACGAGACT
+
BBAAAF3ADBAAFGGGGGGGGGFFHHGGFFHGHGHFGFFCCEEGGGGAFFBFGFGBGDGHHFHDGHGDGFE@EEHEE1EEEE2FGFFFFHFHHFFHFHHHFFGHBHHGHHHHHHGGGGBF?GGGGFFFFGFGHGHDE?CDDEGEFGGGGH
@M02034:409:000000000-BFKT7:1:2114:22781:10959 1:N:0:25
AAAGTCGAGGTGCCTAAAGTGGCAACCCAGACT
+
BBBBAFCCCB>AGGGGGGGGGGGHGHHGGHHGH
@M02034:409:000000000-BFKT7:1:2114:23130:10960 1:N:0:25
AAAGTCGAGGTGCCTAAAGTGGCAACCCAGACTCCGCCTCCTGTTGGTGGTGTAGAGCTTCCTGTAGCCGCATGGCGTTCGTACTTAAATATGGAACTAACCATTCCAATTTTCGCTGTCTCTTATACACATCTCCGAGCCCACGAGACT
+
CCCCCFBBCCBCGGGGGGGGGGGGHHHGGHHGHHHFGGGGHHHFGHHFFGEFHHHHHHHHHHHGGHHGHGGEGGHHGGGGGEFHHHHHHHHHHHHHGHGGHHHHHHGHHHHFHFGGGGGHGHHHHGHHHHHGHHGFFFGGGGHGGGGFGG
@M02034:409:000000000-BFKT7:1:2114:19943:10966 1:N:0:25
AAAGTCGAGGTGCCTAAAGTGGCAACCCAGACTCCGCCTCCGGTTGGTGGTGTAGAGCTTCCTGTAGCCGCATGGCGTTCGTACTTAAATATGGAACTAACCATTCCAATTTTCGCTGTCTCTTATACACATCTCCGAGCCCACGAGACT
+
BBBBBFCCBBABGGGFGGGFGGGFHHHGGHHGGHHGGGGGHGGFGGGGEGEFFFHFHHHGHHHGGFHHHEEGGGHHGFCFEEFHHHHHHGHGHFGHGGHHHFFHHHFFHHHHHHGEGGGGHHGHGHHHGHHGGHDDEGGFGGHFGGGGGE
@M02034:409:000000000-BFKT7:1:2114:5981:10967 1:N:0:25
AAAGTCGAGGTGCCTAAAGTGGCAACCCAGACTTTGGAGAGGGTTGGTGGTGTAGAGCTTCCTGTAGCCGCATGGCGTTCGTACTTAAATATGGAACTAACCATTCCAATTTTCGCTGTCTCTTATACACATCTCCGAGCCCACGAGACT
+
ABCCAFBABCABGFGGGGGGGGGFHHHGGHHGHHHHHHHHGGGAGEGGFGEFGHHGHFHHHHHGGFHHHEFGGGHHGEEGGFHHHHHFGHHHHGFBGHFFHHFHHHFFHHHHHHGGGGEHHFFHGHGFGHHHGHGHGGGGGGEGFADGGH
@M02034:409:000000000-BFKT7:1:2114:22891:10987 1:N:0:25
AAAGTCGAGGTGCCTAAAGTGGCAACCCAGACTGGGCTGGTGGTTGGTGGTGTAGAGCTTCCTGTAGCCGCATGGCGTTCGTACTTAAATATGGAACTAACCATTCCAATTTTCGCTGTCTCTTATACACATCTC
+
ABBAAFBBBBBBGFGGGGGGGFFFFHHAFHHCHHHAGGFFBBAEGG01BEAFG3F5D53FGFHFAFEGGECEEEGHE>EFE1?1CFFBHHGHFF33GC?GGAFFDGF44F?GF4<EEE<?33BG?GFGF?G2FFD
@M02034:409:000000000-BFKT7:1:2114:8775:11003 1:N:0:25
AAAGTCGAGGTGCCTAAAGTGGCAACCCAGACTTCGTCGTATGTTGGTGGTGTAGAGCTTCCTGTAGCCGCATGGCGTTCGTACTTAAATATGGAACTAACCATTCCAATTTTCGCTGTCTCTTATACACATCTCCGAGCCCACGAGACT
+
BBBBCFBBCBAAGGGGGGGGGGGFGGGGFHHGHHFGGGEEHHHHHHHEFGAFGHHHHHHHHHHFGHHHGGCEGFHHGFGGGGGHHHHGHHFHHHHHGHHGGHGHHHHGHHHHHGGGGGFFFDHFFHHFHHHHHHHHGGGGGGHGGGGFDG
@M02034:409:000000000-BFKT7:1:2114:18022:11014 1:N:0:25
AAAGTCGAGGTGCCTAAAGTGGCAACCCAGACTGATGTGAATGTTGGTGGTGTAGAGCTTCCTGTAGCCGCATGGCGTTCGTACTTAAATATGGAACTAACCATTCCAATTTTCGCTGTCTCTTATACACATCTCCGAGCCCACGAGACT
+
AABBBFABBBBBGGGGGGGGGGGGGHHEGGHGHG3GHEGFBFHHHHHGGGFFHGHFHHHHFFHHHGFGHGGGGGHHGGGGGGGHEHHHHHGHHHGHHHHGGHGHHGHF4FGHHBGGGGFHGHHHHHFFGHHHHHHGGGCCCGEGGCGGGH
@M02034:409:000000000-BFKT7:1:2114:11463:11019 1:N:0:25
AAAGTCGAGGTGCCTAAAGTGGCAACCCAGACTAGTACTCCTGTTGGTGGTGTAGAGCTTCCTGTAGCCGCATGGCGTTCGTACTTAAATATGGAACTAACCATTCCAATTTTCGCTGTCTCTTATACACATCTCCGAGCCCACGAGACT
+
ABCBCFBCCCABGGGGGGGGGGGHHHHGGHHGHHHHHHHHHHHHHHHFGGFFHHHHHHHHHHHHHHHGHGGGGGHHGGGGGGGHHHHGGHHHHHHHHGHGHHHHGHFHHHHHHHGGGGGHHGHHHHFHGGHHHHGBGCDGGGFGGGGGFH
@M02034:409:000000000-BFKT7:1:2114:23498:11029 1:N:0:25
AAAGTCGAGGTGCCTAAAGTGGCAACCCAGACTTTTGGTCTTGTTGGTGGTGTAGAGCTTCCTGTAGCCGCATGGCGTTCGTACTTAAATATGGAACTAACCATTCCAATTTTCGCTGTCTCTTATACACATCTCCGAGCCCACGAGACT
+
BBBCCFCBCCBCGGGGGGGFGGGHHHHGGHHGHHHHHGGHHHHHHHFEFGEFGFHGHGHHHHHGGGHHHGGGGGHHGEGFGFHHHHHGHHGHHHFEFHHGFGFHHHGFHHHHHHGFGGFHHHHHGHHDHHGFGHFGGGGGCEGFG?DGFH
@M02034:409:000000000-BFKT7:1:2114:7089:11031 1:N:0:25
AAAGTCGAGGTGCCTAAAGTGGCAACCCAGACTAATAGGAGGGTTGGTGGGGTAGAGCTTCCTGTAGCCGCATGGCGTTCGTACTTAAATATGGAACTAACCATTCCAATTTTCGCTGTCTCTTATACACATCTCCG
+
A3AA>DAAD?2AACFB4FFGFGGFHAAEGHHGGGHGGHCFF??EGEG11E0A1ACBGFHGGF55BDFGHGGGGGGHG1?FGECGGHGFEGHHHHFHFFB3F0GGGGGFDBFGH4/?C?DBG2BGGHEF@FBFF>11<
@M02034:409:000000000-BFKT7:1:2114:12542:11032 1:N:0:25
AAAGTCGAGGTGCCTAAAGTGGCAACCCAGACTTGGCTTGGGGTTGGTGGTGTAGAGCTTCCTGTAGCCGCATGGCGTTCGTACTTAAATATGGAACTAACCATTCCAATTTTCGCTGTCTCTTATACACATCTCCGAGCCCACGAGACT
+
BCCCAFBCCCCCGGGGGGGGGGGHGHHGGHHGHHHHHHHGGGGEEGGAFGEFGHHGHHHHHHHHHHHHHGGGGGHHGEGGGGHHHHHGHHGHHHGHHHHHHHGHHHHGHHHHHDEGGGGGHGHHHFFHHEHHHHHHGFGGGGHGGGGGGH
@M02034:409:000000000-BFKT7:1:2114:26366:11039 1:N:0:25
AAAGTCGAGGTGCCTAAAGTGGCAACCCAGACTGCTCCGCCTGTTGGTGGTGTAGAGCTTCCTGTAGCCGCATGGCGTTCGTACTTAAATATGGAACTAACCATTCCAATTTTCGCTGTCTCTTATACACATCTCCGAGCCCACGAGACT
+
BABBBFBBBBBBGGGG4FGGGGGHHHHGGHAFGHHHHFGGGGHHFHHFFDEFHHHFFGGHBHHHHFHFHGGEEGHHEEEGGF2FHHHH3BEDFGBFGHFHFC?G3BDEGHHHHFE/EGEGFGGGHGGFGFBGHHHFD@CCBFFGGGGGGH
@M02034:409:000000000-BFKT7:1:2114:7177:11041 1:N:0:25
AAAGTCGAGGTGCCTAAAGTGGCAACCCAGACTCCTCCGCCGGTTGGTGGTGTAGAGCTTCCTGTAGCCGCATGGCGTTCGTACTTAAATATGGAACTAACCATTCCAATTTTCGCTGTCTCTTATACACATCTCCGAGCCCACGAGACT
+
AA?AAFBBBBABGGGGGFGBGGGFFHFEFGFFFHGHHHGGGFGAAEEGFGEAFGGBGHGHGGHFGFHGHFFEFGHHGGGFEFEHHGHGHGDGFGEDGHGEFGFFHHHGFHHHHGGFFGFHBFF2>F@@GFFBGGHF?C?/<C/<@@CA<F
@M02034:409:000000000-BFKT7:1:2114:7059:11043 1:N:0:25
AAAGTCGAGGTGCCTAAAGTGGCAACCCAGACTAATAGGAGGGTTGGTGGTGTAGAGCTTCCTGTAGCCGCATGGCGTTCGTACTTAAATATGGAACTAACCATTCCAATTTTCGCTGTCTCTTATACACATCTCCGAGCCCACGAGACT
+
A1>AAFAADD1>1FFGGGGGGFFFFHFCACGEGFHFHHHBHGGGFEEFECEEGHFFGGHGHHHFGHHGHGGEGEGFGFGGGG0FGFBEFGBGF1FFHGBGF0GFHHFBGHHHHBEGG?E<FBGHGBG2BG1<FGGFG/</BAGFCG?ACG
@M02034:409:000000000-BFKT7:1:2114:23652:11044 1:N:0:25
AAAGTCGAGGTGCCTAAAGTGGCAACCCAGACTGGTGAGGAGGTTGGTGGTGTAGAGCTTCCTGTAGCCGCATGGCGTTCGTACTTAAATA
+
AAAAADAAA>A11CFFGBG3B1FFHCCEFHGCHHG1BBFHB/E/BA??CCAABEFDGFFHBFGHH2FFHG?EFGHGCECEFEGEGBG@FGB
@M02034:409:000000000-BFKT7:1:2114:20076:11051 1:N:0:25
AAAGTCGAGGTGCCTAAAGTGGCAACCCAGACTACT
+
BCCCADABBCCCGGGGGBFGGGGHHHHGGH22F335
@M02034:409:000000000-BFKT7:1:2114:17747:11052 1:N:0:25
AAAGTCGAGGTGCCTAAAGTGGCAACCCAGACTACTCTGCTGGTTGGTGGTGTAGAGCTTCCTGTAGCCGCATGGCGTTCGTACTTAAATATGGAACTAACCATTCCAATTTTCGCTGTCTCTTATACACATCT
+
AABB3DAADDBBGFGGFFGGGGEFFGGGGHHFHHHHHHHHHHFHGG2BFD1BFFGGHGGGF3GGHBFEFGGGGGHGGGGEGGHGGHHFGGFHGFB3CGFFGHBGGF44BFFGHGGGGCEEGGHHEGF3F22?BF
@M02034:409:000000000-BFKT7:1:2114:23662:11062 1:N:0:25
AAAGTCGAGGTGCCTAAAGTGGCAACCCAGACTGGTGAGGAGGTTGGTGGTGTAGAGCTTCCTGTAGCCGCATGGCGTTCGTACTTAAATATGGAACTAACCATTCCAATTTTCGCTGTCTCTTATACACATCTCCGAGCCCACGAGACT
+
BCCBCFBADBABGGGGGGGGGGGHHHHGGHHGHGHFHGHHHEDFGHGEFFEFGHHHHHHHHHHHHHHHHGGGFGGHGEGGGGFHHGGFHHHGHGHHGHHHHHFHFHGHHHHHHHGGGGGGGHHHHHGHEHHHHHFHCFGCGAGGGGGGGH
@M02034:409:000000000-BFKT7:1:2114:5702:11065 1:N:0:25
AAAGTCGAGGTGCCTAAAGTGGCAACCCAGACTTGTTTTTGGGTTGGTGGTGTAGAGCTTCCTGTAGCCGCATGGCGTTCGTACTTAAATATGGAACTAACCATTCCAATTTTCGCTGTCTCTTATACACATCTCCGAGCCCACGAGACT
+
CCCCCFCBCBCCGGGGGGGGGGGHHHHGGHGFGG3GGFHFGC2EFG01AAFFA3G5FD3AAFGFA5D5DEEEF?11>EEFA>21FGHH3DGEGH33BBGG30?B34D4BB3FD4<?EE<B3DDD3??BFC2BGHGDD/?D@=CF?/</AG
@M02034:409:000000000-BFKT7:1:2114:17733:11068 1:N:0:25
AAAGTCGAGGTGCCTAAAGTGGCAACCCAGACTACTCTGCTGGTTGGTGGTGTAGAGCTTCCTGTAGCCGCATGGCGTTCGTACTTAAATATGGAACTAACCATTCCAATTTTCGCTGTCTCTTATACACATCTCCGAGCCCACGAGACT
+
ABCBAFCCCCBBGGGGGGGGGGGHHHHGGHHGHHHHHHHHHHGHHGGFGGEFGHHGHHHHHHHHHHGHHGGFEGHGGGGGGGHHHHHHHHHHHGGHGHGHHHHHHHFHFGHHHFEGGGGEHFHHHHFDGHHHHHDFG/BDGGHFGGGGGH
@M02034:409:000000000-BFKT7:1:2114:11532:11068 1:N:0:25
AAAGTCGAGGTGCCTAAAGTGGCAACCCAGACTAATCGTGCTGTTGGTGGTGTAGAGCTTCCTGTAGCCGCATGGCGTTCGTACTTAAATATGGAACTAACCATTCCAATTTTCGCTGTCTCTTATACACATCTCCGAGCCCACGAGACT
+
BBBBBFAABBBBGGGFFGGGGGGHHHHGGHHGHHHHHGFGGGHHHHHEGG1FGHHFHHHHHGHHHHHHHGGGGGHHGGGGGGBHHHGHHHHHHFBFGHHFHHHH3GFHGGHHHFEDGGEFHHHHEG3DFHHGHGFHGC/CCFHG?@CDDH
@M02034:409:000000000-BFKT7:1:2114:17751:11070 1:N:0:25
AAAGTCGAGGTGCCTAAAGTGGCAACCCAGACTACTCTGCTGGTTGGTGGTGTAGAGCTTCCTGTAGCCGCATGGCGTTCGTACTTAAATATGGAACTAACCATTCCAATTTTCGCTGTCTCTTATACACATCTCCGAGCCCACGAGACT
+
AAAAAFAADBBBGGGGGGGGGGFHFHFGEHFGHGHHHGFHHFGHHGGEFEGFGHHFHHHHHFHHFFHHFGGGEGHFGGGGGGHHHHHFHHHHHBB@BGGCC0EGGFFEBGHGHHGGG?E3G?FGGGFDDCDFHHF2?>/<<FAF/>AEAH
@M02034:409:000000000-BFKT7:1:2114:7757:11072 1:N:0:25
AAAGTCGAGGTGCCTAAAGTGGCAACCCAGACTAGGAGGCCGGTTGGTGGTGTAGAGCTTCCTGTAGCCGCATGGCGTTCGTACTTAAATATGGAACTAACCATTCCAATTTTCGCTGTCTCTTATACACATCTCCGAGCCCACGAGACT
+
CCCCCFABBCBCGGGGGGGGGGGHHHHGGHHGHHHHHHGGGGGGGGGFFGEFGGHHHGHGHHHHHFHHGGGGGGHHGGGGGGHHHHHHHHHHHHHHHFEEGHHHHHEHHHHHHHGEGGDFHHHHGHGHHHGHHHBGG/B?/FFGCFGFGH
@M02034:409:000000000-BFKT7:1:2114:25742:11072 1:N:0:25
AAAGTCGAGGTGCCTAAAGTGGCAACCCAGACTGGGGTTGCGGTTGGTGGTGTAGAGCTTCCTGTAGCCGCATGGCGTTCGTACTTAAATATGGAACTAAACATT
+
>>>A>3A?DDAAGFFG1AAAFFCF1AGGGHHFHHAA0E?ECECEE/E/B/AB/FFHH1F1EB1D12FFFEG?ECFF??>CE/FF/GBFG2B2>EGBG1F1<<1B>
@M02034:409:000000000-BFKT7:1:2114:24116:11078 1:N:0:25
AAAGTCGAGGTGCCTAAAGTGGCAACCCAGACTTTTGTGTTTGTTGGTGGTGTAGAGCTTCCTGTAGCCGCATGGCGTTCGTACTTAAATATGGAACTAACCATTCCAATTTTCGCTGTCTCTTATACACATCTCC
+
AABAAFABBBABGGGG4GGFFDFCHHHGGAEGHHGHGFGGHHGHHHHGCEEE1BGBFGHHFGHHFFFGHGGGGGFEEGGGGGGGHFFFHHH4GHFFGHGFFGDG?BGHHHGHGGGGDDFBFFFG4GGHFFHHHHHB
@M02034:409:000000000-BFKT7:1:2114:9225:11080 1:N:0:25
AAAGTCGAGGTGCCTAAAGTGGCAACCCAGACTACTTGTTATGTTGGTGGTGTAGAGCTTCCTGTAGCCGCATGGCGTTCGTACTTAAATATGGAACTAACCATTCCAATTTTCGCTGTCTCTTATACACATCTCCGAGCC
+
CCCDCFCCCCBCGGGGGGGGGGGHHHHGGHHDHHEDAGGB5DGHEHAAF2FFAAF5EBBE5GGDG55DDEE0EEC1>>>FA?2B?GHE3FGFDD33F@GH313BF?G?FGFHD4>EFA?F?GFH4F4B?F2B2?32<D</<
@M02034:409:000000000-BFKT7:1:2114:25760:11081 1:N:0:25
AAAGTCGAGGTGCCTAAAGTGGCAACCCAGACTGGGGTTGCGGTTGGTGGTGTAGAGCTTCCTGTAGCCGCATGGCGTTCGTACTTAAATATGGAACTAACCATTCCAATTTTCGCTGTCTCTTATACACATCTCCGAGCCCACGAGACT
+
CBCCBFCABCCCGGGGGGGGGGGHHHHGGHHGHHHHGFEGHGGGEGGGFGFFGFHGHHHHHHHGGHHHHGGGGGHHGEGGGGHHHHHHHGHFGHHHGHFHHHHHHHHHFHHHHHFDGGGHHHHHHHGHGHHHHHGHFGC@CFGGGFFGFF
@M02034:409:000000000-BFKT7:1:2114:18706:11082 1:N:0:25
AAAGTCGAGGTGCCTAAAGTGGCAACCCAGACTTCGTTTCCTGTTGGTGGTGTAGAGCTTCCTGTAGCCGCATGGCGTTCGTACTTAAATATGGAACTAACCATTCCAATTTTCGCTGTCTCTTATACACATCTCCGAGCCCACGAGACT
+
ABBBAFABBBABGGGGGGGGGGGHHHHGGHHGHHHGHHGGHHHHHHHEFFAFGHHGHFHHHHHFHHHHHGGEGGHHGGGGGEGHHHHHGHFHHHGHHHHHHHGGGHHHHHHHHHGGGGGGDDHF4GHHHHGHHHHHGD/CCGHGCCGGGH
@M02034:409:000000000-BFKT7:1:2114:14306:11098 1:N:0:25
AAAGTCGAGGTGCCTAAAGTGGCAACCCAGACTAATAAGCATGTTGGTGGTGTAGAGCTTCCTGTAGCCGCATGGCGTTCGTACTTAAATATGGAACTAACCATTCCAATTTTCGCTGTCTCTTATACACATCTCCGAGCCCACGAGACT
+
BABBBFBBBBABFGGGGGGGGGGHHHGGGHHGHHHHHHHHHHHGHHHEFFGFHHHGHBFGGHHHFGHGHGGEGGHGGEFGGGHHHHHHHHHHHHFFHHHFGGDGHHHHHHHHHGGGGGEFFHHHHHHHHGEHHHBGGGGGGGFFGGGGGH
@M02034:409:000000000-BFKT7:1:2114:5589:11102 1:N:0:25
AAAGTCGAGGTGCCTAAAGTGGCAACCCAGACTTCGGCTAATGTTGGTGGTGTAGAGCTTCCTGTAGCCGCATGGCGTTCGTACTTAAATATGGAACTAACCATTCCAATTTTCGCTGTCTCTTATACACATCTCCGAGCCCACGAGACT
+
BBCCCFBCCCCCGGGGGGGGGGGHHHHGGHHGHHHGGGGGHHHHHGHGGGEFHHHHHHHHHHHHFHHHHGGGGGHHGGGGGGHHHHHHHHHHHHFHHHHGHHHHHHHHHHHHHHGGGGGHHHHHHHHHHHHHHHHHGGGGGGHGGGGGGH
@M02034:409:000000000-BFKT7:1:2114:5576:11113 1:N:0:25
AAAGTCGAGGTGCCTAAAGTGGCAACCCAGACTTCGGCTAATGTTGGTGGTGTAGAGCTTCCTGTAGCCGCATGGCGTTCGTACTTAAATATGGAACTAACCATTCCAATTTTCGCTGTCTCTTATACACATCTCCGAGCCCACGAGACT
+
CCCCCFCCCCABGGGGFGGGGGGFFHFEFHHGHHGFGGGGHHHHHHHEFGEFGHHGHFHHHFHGBGHHGGEGGGHHEFFFFGHHHHGFHGHGHGFFGGGFHHHHFHHGHHGFFHGGGGGGFHHHEHFFHHHHHHFHGGGCFEGGGGGGFH
@M02034:409:000000000-BFKT7:1:2114:5662:11119 1:N:0:25
AAAGTCGAGGTGCCTAAAGTGGCAACCCAGACTAAGTCTATTGTTGGTGGTGTAGAGCTTCCTGTAGCCGCATGGCGTTCGTACTTAAATATGGAACTAACCATTCCAATTTTCGCTGTCTCTTATACACATCTCCGAGCCCACGAGACT
+
AAABAFBB@BABGGGG4BFGGGGHHHHGGGHGHHHHGHHHCHHHHHHEFG2FFGHHGGHHHFHHHHHHHEGCEGGHGGGGGGHHHG4FGGFHGHGGHGFBGFBGFFB?FGHHHFGGGGGFHHHG4FFGGFHHHGDFDFF/BFGGCG?E/?
@M02034:409:000000000-BFKT7:1:2114:23298:11123 1:N:0:25
AAAGTCGAGGTGCCTAAAGTGGCAACCCAGACTCCGAAGGCGGTTGGTGGTGTAGAGCTTCCTGTAGCCGCATGGCGTTCGTACTTAAATATGGAACTAACCATTCCAATTTTCGCTGTCTCTTATACACATCTCCGAGCCCACGAGACT
+
BCCCCFBCCCBCGGGGGGGGGGGHHHHGGHHGHHHGGGGGHGGGGGEEFGEFHFHFHHHHFHHHHGHHFGGEEGHFGEGGGGFEHHHGGHHHHHGHHGFHFFFGHDHFHHGHHHGGGGGHHHHHDFGHGEHHHHGHGGGGG.CFGCGGGF
@M02034:409:000000000-BFKT7:1:2114:14215:11127 1:N:0:25
AAAGTCGAGGTGCCTAAAGTGGCAACCCAGACTTCTTCTGGGGTTGGTGGTGTAGAGCTTCCTGTAGCCGCATGGCGTTCGTACTTAAATATGGAACTAACCATTCCAATTTTCGCTGTCTCTTATACACATCTCCGAGCCCACGAGACT
+
BCCCCFCCCCBCGGGGGGGGGGGHHHHGGHHGHHHHHHHHHHGGGGGEFGFFGHHHHHHHHHHHHHHHHGGGGGHHGGGGGGHHHHHHHHHHHHHHHHHHHHHHHHGHHHHHHHGGGGGHHHHHHHHHHHHHHHHHGGGGGGHGGGGGGH
@M02034:409:000000000-BFKT7:1:2114:18410:11130 1:N:0:25
AAAGTCGAGGTGCCTAAAGTGGCAACCCAGACTGCTGCGCCGGTTGGTGGTGTAGAGCTTCCTGTAGCCGCATGGCGTTCGTACTTAAATATGGAACTAACCATTCCAATTTTCGCTGTCTCTTATACACATCTCCGAGCCCACGAGACT
+
AABCAFBCCCBBGGGGGGGGGGGHHHHGGHHGHHH5GGGGGGGGGGGAAEEFFDG5DB3FGHFGGGFFHGGGGFHAFEGGGEEEGFFGHHHFGE3?GFHFBEDGDFFBFGGHHFFGF?CHFHGFFD2@G22FGHF2?/ADGEEGG--CDH
@M02034:409:000000000-BFKT7:1:2114:12271:11137 1:N:0:25
AAAGTCGAGGTGCCTAAAGTGGCAACCCAGACTGTGTTTTTGGTTGGTGGTGTAGAGCTTCCTGTAGCCGCATGGCGTTCGTACTTAAATATGGAACTAACCATTCCAATTTTCGCTGTCTTTATACACATCTCCGAGCCCACGAGACT
+
AAAAAFAA1AAAFGG1FFGFGGGHFHHGCC0FGGFGGHHGGGGFHCGEFGGFCAGFFFHGHFHHDGHGFEG@EEHHGGGGGEFHHG21@GBHFE1GFFBFEGHF>FFGHHHHHF?EEEEDGEHGHHHHFBGHHHGGGGGGEHFC@/<<F
@M02034:409:000000000-BFKT7:1:2114:22330:11142 1:N:0:25
AAAGTCGAGGTGCCTAAAGTGGCAACCCAGACTCATTCGATGGTTGGTGGTGTAGAGCTTCCTGTAGCCGCATGGCGTTCGTACTTAAATATGGAACTAACCATTCCAATTTTCGCTGTCTCTTATACACATCTCCGAGCCCACGAGACT
+
BABABFBBBB?AGGGGGGGGFGGGHHHGGHHGHHHHHHHGHHGHHGGGFEEFFGHHHGHHHGHHHHHHGGGGGGHHGEGGGGHHHHGGGHHHHHHHHHFHHHFHHHGGGHHHHFEEFGGFHGHHHHHHHFHHHHHFFCGGGGHGGGGGGH
@M02034:409:000000000-BFKT7:1:2114:28203:11144 1:N:0:25
AAAGTCGAGGTGCCTAAAGTGGCAACCCAGATTAGTCGGTTGGTGGTGTAGCGTTTACT
+
A3>AAFBBDBABGGGGGGGGGFFHHHHGGG23D53BABEA?2EFCDGGA3A501AE155
@M02034:409:000000000-BFKT7:1:2114:12254:11146 1:N:0:25
AAAGTCGAGGTGCCTAAAGTGGCAACCCAGACTGTGTTTTTGGTTGGTGGTGTAGAGCTTCCTGTAGCCGCATGGCGTTCGTACTTAAATATGGAACTAACCATTCCAATTTTCGCTGTCTTTATACACATCTCCGAGCCCACGAGACTA
+
BBBBBFBBBBBBGGFFGFGGGGGHHHHGGHGGHHHHGHHHGGGEGGGEFGEFHHHFHFHHGGHHHHHHGGGGGGHHGGGGGGHHHHGGHHHHHHFHFHHFHHFHHHGFHHHHGHGGGGGHHHHHHHEGHFHHHHHGGF?BGHGGFGGGHG
@M02034:409:000000000-BFKT7:1:2114:27810:11152 1:N:0:25
AAAGTCGAGGTGCCTAAAGTGGCAACCCAGACTCGTCAGCCTGTTGGTGGTGTAGAGCTTCCTGTAGCCGCATGGCGTTCGTACTTAAATATGGAACTAACCATTCCAATTTTCGCTGTCTCCTTATACACATCTCCGAGCCCACGAGAC
+
BBBBBFABBDBBGCGCBFG6BDDFGAGEECEEGGFGEHGHFCA3BFA2FAAAFGH5F5FGFHFHF5GBGECCFEH1FEEFEE2FHGH33GGHHEFFHH33BFGGBGFH4BGHHHG?EGGFHEGGFGHF2?GHGGG1FBCD@?FF/CC@EA
@M02034:409:000000000-BFKT7:1:2114:22310:11153 1:N:0:25
AAAGTCGAGGTGCCTAAAGTGGCAACCCAGACTCATTCGATGGTTGGTGGTGTAGAGCTTCCTGTAGCCGCATGGCGTTCGTACTTAAATATGGAACTAAACATTCCAATTTTCGCTGTCTCTTATACACATCTCCGAGCCCACGAGACT
+
BBBBBFBBBDABGGGGGGGGGGGFHDGGGHHGHCFBGFFGDG?BGEA22EEEADG5FDEGDGFGHFFFGEG0EEFECEEGGEBEGFGHGHHHHB3@EGHH3?3FFGFEGHHHFF/EEEFFHEFHFGE3GFHGFFGBD?/BCAFA@@CGGH
@M02034:409:000000000-BFKT7:1:2114:24258:11154 1:N:0:25
AAAGTCGAGGTGCCTAAAGTGGCAACCCAGACTACGTTTTAGGTTGGTGGTGTAGAGCTTCCTGTAGCCGCATGGCGTTCGTACTTAAATATGGAACTAACCATTCCAATTTTCGCTGTCTCTTATACACATCTCCGAGCCCACGAGACT
+
BBCCBFCBCCBBGGGGGGGGGGGHHHHGGHCCFFGGHHFGBGFHHHCAAAEEA3GBD5AA5FEDFDFD3EGEGDF1>?>FE12B1BGGEGGFFB33FFHH303B3?FBDGFGHBEEFFEGFFGF3FHFHHHFFEF2C/@FGFC/@@DADF
@M02034:409:000000000-BFKT7:1:2114:16295:11156 1:N:0:25
AAAGTCGAGGTGCCTAAAGTGGCAACCCAGACTGAGAAGGATGTTGGTGGTGTAGAGCTTCCTGTAGCCGCATGGCGTTCGTACTTAAATATGGAACTAACCATTCCAATTTTCGCTGTCTCTTATACACATCTCCGAGCCCACGAGACT
+
CCCCCFCCCCBBGGGGGGGGGGGHHHHGGHHGHHGFGHHGHHHHHHHFGGEFGHHHHHGHHHHFGHHHHGGGGGHHGFGGGGHHHHFHHHHHHHGHHHGHHHGHHHGHHHHHHHGGGGGGHHHFHHFHHHHHHHHHGGGGGGHGGGGGGG
@M02034:409:000000000-BFKT7:1:2114:12272:11158 1:N:0:25
AAAGTCGAGGTGCCTAAAGTGGCAACCCAGACTGTGTTTTTGGTTGGTGGTGTAGAGCTTCCTGTAGCCGCATGGCGTTCGTACTTAAATATGGAACTAACCATTCCAATTTTCGCTGTCTTTATACACATCTCCGAGCCCACGAGACTA
+
CCBCCFCABBABGGGGGGGGGGGHHHHGFHHFHHHHGHHHGGGHHGGGFEEFHHHHHGHHHHHHHHHGGGGEFGHFGGGGGGHHHHHGHHHHGHGGGHGHGFHGFHFHFFGHHHGGGGGHGHHFHHEHHFHHHGEDFGCDFFGGGCEDHF
@M02034:409:000000000-BFKT7:1:2114:22346:11160 1:N:0:25
AAAGTCGAGGTGCCTAAAGTGGCAACCCAGACTGGGGTGGTTGTTGGTGGTGTAGAGCTTCCTGTAGCCGCATGGCGTTCGTACTTAAATATGGAACTAACCATTCCAATTTTCGCTGTCTCTTATACACATCTCCGAGCCCACGAGACT
+
B@ABBFAABBAAFGGGGGGGGGGHGACEGH2F3FHGGEEF2FDGHFHEFEBF1FGGBBGHFFHGFFHGHGC?FEHGF1>1EEFHHHHFFFGHFFDFBFGBEFDGHB?GFGFFHBEGGGDBGFGFHFBFGHFHGHFB/CGGGGHGF?-<>G
@M02034:409:000000000-BFKT7:1:2114:16069:11162 1:N:0:25
AAAGTCGAGGTGCCTAAAGTGGCAACCCAGACTAGGAGGAAGGTTGGTGGTGTAGAGCTTCCTGTAGCCGCATGGCGTTCGTACTTAAATATGGAACTAACCATTCCAATTTTCGCTGTCTCTTATACACATCTCCGAGCCCACGAGAC
+
CCCCCFCCCCABGGGGGGGGGGGHHHHGGHHGH33B33BEG2BGHHGGGGEFGHHHHHHHHHHHHHHHHGGGGGHHGFGGGGHHHHHHHHHHHHHHHHHHHHHHHHHHFGHHHHGGGGGGHGHHHHHGHHHHHHGHGGGGGGHGGCFGG
@M02034:409:000000000-BFKT7:1:2114:22864:11171 1:N:0:25
AAAGTCGAGGTGCCTAAAGTGGCAACCCAGACTGGTGCGGTGGTTGGTGGTGTAGAGCTTCCTGTAGCCGCATGGCGTTCGTACTTAAATATGGAACTAACCATTCCAATTTTCGCTGTCTCTTATACACATCTCCGAGCCCAC
+
ABBBBFABBBBBFGGGGGGGGGGHHHHGEHGGFBFAFGG2EE22AA0EFGEC1BG5GHHH5GGHGGGEGEGFEFFEGDEGFGHEHHHHFFD4?G33BGFGHCGHHGHE4BGBGH/?E?C?DDDG3FBFGHBGHFFHD/>@@C/?
@M02034:409:000000000-BFKT7:1:2114:12412:11172 1:N:0:25
AAAGTCGAGGTGCCTAAAGTGGCAACCCAGACTGGGGGTGCGGTTGGAGGTGTAGAGCTTCCTGTAGCCGCATGGCGTTCGTACTTAAATATGGAACTAACCATTCCAATTTTCGCTGTCTCTTATACACATCTCCGAGCCCACGAGACT
+
AAA?>DAADDAA1FGGGGFGGAFGGHHE00GFFHC0EF/AEE/BAEA1BA/BBGB2G11BGBGFGGGHHGEE>EHHGAEFG?0GFHHBE22FFHBGFFGHHEFG1GFBHHFHHFGGGCFFDDFGDD2>F@1FGF11??C/@FEGG@CFCH
@M02034:409:000000000-BFKT7:1:2114:22446:11173 1:N:0:25
AAAGTCGAGGTGCCTAAAGTGGCAACCCAGACTAAGCCGCCGGTTGGTGGTGTAGAGCTTCCTGTAGCCGCATGGCGTTCGTACTTAAATATGGAACTAACCATTCCAATTTTCGCTGTCTCTTATACACATCTCCGAGCCCACGAGACT
+
BABBAFCCCCCCGGGGGGGGGGGHHHHGGHHGHHHHHHGGGGEEEEGEFGEFGHHGHHHHHHHHFGHHHGGGGGGHGFGGGGHHHHHHHFGHHHHGGHGGFHHHHHGHHHHHHHGGGGGHHHHHHHGHHHHHHHHHGCGGGGHGGGGGGG
@M02034:409:000000000-BFKT7:1:2114:17422:11180 1:N:0:25
AAAGTCGGGTGCCTAAAGTGGCAACCCAGACTATGTTTGCTGTTGGTGGTGTAGAGCTTCCTGTAGCCGCATGGCGTTCGTACTTAAATATGGAACTAACCATTCCAATTTTCGCTGTCTCTTATACACATCTCCGAGCCCACGAGACTA
+
CCCCCFBBBBBBGGGGGGFGGGHHHHGGHHGHHHHHHHHHHHHHHHEGGEFGHHGHHHHHHHHHHHHHGEEGGHFGGGGGGHGHHHDGHHHHHEGHHHGHHFGHHEHHHHHHHGGGGFHHHHHHHFFHHGHHHHHGGGGGEHGGGGGGHF
@M02034:409:000000000-BFKT7:1:2114:11343:11191 1:N:0:25
AAAGTCGAGGTGCCTAAAGTGGCAACCCAGACTAGGTTGAAGGTTGGTGGTGTAGAGCTTCCTGTAGCCGCATGGCGTTCGTACTTAAATATGGAACTAACCATTCCAATTTTCGCTGTCTCTTATACACATCTCCGAGCCCACGAGACT
+
CCCCCFBCCCCCGGGGGGGGGGGHHHHGGHGGHHHHHHHHGHHFGHCGGGEFGGHHHHHHHHHHHHHHHGGGGGHGGEGGGGHHHHHHHHHHHHHGGHGHHHFHHHFFHHHHHHGGGGGFHHHHHHHHHHHHHHGBGGGGCFEGGGGGGG
@M02034:409:000000000-BFKT7:1:2114:18946:11221 1:N:0:25
AAAGTCGAGGTGCCTAAAGTGGCAACCCAGACTACTCTCCTGTTGGTGGTGTAGAGCTTCCTGTAGCCGCATGGCGTTCGTACTTAAATATGGAACTAACCATTCCAATTTTCGCTGTCTCTTATACACATCTCCGAGCCCACGAGACTA
+
AAABAFABBDAAGFGFGGFFGGGHHHHGGFGFHHHHHGHHHHHHHGAFEEFGFHBGHHHHBGHHHHHHEEEEGFHGFFGGFHEHHFGHBFGHHHEFGH3GFGGHGHHHGHGFFGFGFE?GFFBDGEEEHBGFFF2EFGGGGHGGFCA?FD
@M02034:409:000000000-BFKT7:1:2114:13728:11226 1:N:0:25
AAAGTCGAGGTGCCTAAAGTGGCAACCCAGACTACGACGAAGGTTGGTGGTGTAGAGCTTCCTGTAGCCGCATGGCGTTCGTACTTAAATATGGAACTAACCATTCCAATTTTCGCTGTCTCTTATACACATCTCCGAGCCCACGAGACT
+
BBBBBFABBBABGGGGGDGGGGGGHHHGGHHGHHHGGGGGEAAGGHGGGGEFGGHFHHHHHHHHHGHHHGGGGGHGGFGGGGEHHHFHHHHHHFFGFHHHHGFGHHFH4GHHHHGGGGGHGHHHFGGHHHHHHGGHGC/@DGHGGGGGGH
@M02034:409:000000000-BFKT7:1:2114:4091:11227 1:N:0:25
AAAGTCGAGGTGCCTAAAGTGGCAACCCAGACTGTTATGCTTGTTGGTGGTGTAGAGCTTCCTGTAGCCGCATGGCGTTCGTACTTAAATATGGAACTAACCATTCCAATTTTCGCTGTCTCTTATACACATCTCCGAGCCCACGAGACT
+
BCCBBFABBCBCGGGGGGGGGGGHHHHGGHGGHHHHHHHHHGHHHGFGFGGGEDGFGGGHFGGHHFGDGGG?EEF1EEGGGG2GGGB@FFFEEG3@FFFGFEDGHDH4FFFHHHGFFF?FGHHHDF4BFGFFHHHGGCFGGGEFC//?CH
@M02034:409:000000000-BFKT7:1:2114:13573:11232 1:N:0:25
AAAGTCGAGGTGCCTAAAGTGGCAACCCAGACTAATGAGCTGGTTGGTGGTGTAGAGCTTCCTGTAGCCGCATGGCGTTCGTACTTAAATATGGAACTAACCATTCCAATTTTCGCTGTCTCTTATACACATCTCCGAGCCCACGAGACT
+
BBBBBFBBBBBBGGGGGGGGGGGHHHHGGHHGHHHHHHHHHHHGGGGFGGEFGHHGHHHHHHHHHHHHHGGEGGHHGGGGGGGHHHFHGHHHHGBHHHHHHHHHHHHHHHHHHHGGGGEGHHHHFHFHFHHHHGFFDFCFGEFGGGGGGH
@M02034:409:000000000-BFKT7:1:2114:27561:11237 1:N:0:25
AAAGTCGAGGTGCCTAAAGTGGCAACCCAGACTGAGAGGAAGGTTGGTGGTGTAGAGCTTCCTGTAGCCGCATGGCGTTCGTACTTAAATATGGAACTAACCATTCCAATTTTCGCTGTCTCTTATACACATCTCCGAGCCCACGAGAC
+
BABBBFAA?DAAGFFAA4G6FGFFHGGGAFAFHHB353A2GHDHHH?EFGEFCFHEFDGHGGGGFFGDGF?>>?GHGEEGGEHAGH43G@4GF@3@3GBFGA3FGBBFFFFHH4EEEG??FE4D1DGB21BGGDG1C/CCCGG//<A??
@M02034:409:000000000-BFKT7:1:2114:24682:11237 1:N:0:25
AAAGTCGAGGTGCCTAAAGTGGCAACCCAGACTACGTCGCCGGTTGGTGGTGTAGAGCTTCCTGTAGCCGCATGGCGTTCGTACTTAAATATGGAACTAACCATTCCAATTTTCGCTGTCTCTTATACACATCTCCGAGCCCACGAGAC
+
CBCCCFACBCCCGGGGGGGGGGGHHHHGGHHGH33A2BAE?EGGFFGGGGGFHHHHHHHHHHHHHHHHHGG>EGHHGGGGGGHHHHHHGHHHHEFHGHHFHHHHHHHFHGHHHHGGGGGHHGHHHH>GHHHHHHDGFCCCGGHGC@DGG
@M02034:409:000000000-BFKT7:1:2114:10696:11249 1:N:0:25
AAAGTCGAGGTGCCTAAAGTGGCAACCCAGACTGTGCGTCGGGTTGGTGGTGTAGAGCTTCCTGTAGCCGCATGGCGTTCGTACTTAAATATGGAACTAACCATTCCAATTTTCGCTGTCTCTTATACACATCTCCGAGCCCACGAGACT
+
AABBCFBCCCAAGGGGGGGGGGGHHGHGGHHGHHHHHGGGGGGHFGGEFGEFGHHGHHHHHHHHHHHHHGGGGGHHGEGGGGFEHHHFHHGHHHGHHHHHHHHHHHGGHHHHHHFDFDCFHHHHHHHHHHHHHHGFG/@FFGHGGGGGFH
@M02034:409:000000000-BFKT7:1:2114:19714:11269 1:N:0:25
AAAGTCGAGGTGCCTAAAGTGGCAACCCAGACTGTGTAGAATGTTGGTGGTGTAGAGCTTCCTGTAGCCGCATGGCGTTCGTACTTAAATATGGAACTAACCATTCCAATTTTCGCTGTCTCTTATACACATCTCCGAGCCCACGAGACT
+
BABBAFBBBBAAFGGGGGBGGGGHHHHGGHAFHHHHGHCHHHHHHHEBBEEFFGGHHHHHHGHFFGGHHGEEGGHHGGGGGGFHHHHHHHFHHGFFFGGHHHHHEFBGHHHHHGFGEGGHHHHHEHHFHHHHHHGHDGGGFGHGGGGG?G
@M02034:409:000000000-BFKT7:1:2114:19423:11271 1:N:0:25
AAAGTCGAGGTGCCTAAAGTGGCAACCCAGACTGCTGTGGAGGTTGGTGGTGTAGAGCTTCCTGTAGCCGCATGGCGTTCGTACTTAAATATGGAACTAACCATTCCAATTTTCGCTGTCTCTTATACACATCTCCGAGCCCACGAGACT
+
BCCCCFBCCCABGGGGGGGGGGGHHHHGGHHGHHHHHGHHGGGEGHGGFGFGFGHGHHHHHHHHHHHHGGGGGFHHGGGGGGFHHHHHHHHHHHFFHHHHHGEHGFFHHHHHHGGGGGGHHHHHHHFHHHGFHHHHGGGGGGHGGGGGGH
@M02034:409:000000000-BFKT7:1:2114:21737:11273 1:N:0:25
AAAGTCGAGGTGCCTAAAGTGGCAACCCAGACTTGGGG
+
A>AA1@1ADD>>1FGFGG1FGGCFFCH?F00FCGE10A
@M02034:409:000000000-BFKT7:1:2114:25392:11276 1:N:0:25
AAAGTCGAGGTGCCTAAAGTGGCAACCCAGACTAATAATAAGGTTGGTGGTGTAGAGCTTCCTGTAGCCGCATGGCGTTCGTACTTAAATATGGAACTAACCATTCCAATTTTCGCTGTCTCTTATACACATCTCCGAGCCCACGAGACT
+
BBBBBFBBBBAAGGGFC4GGFGGHHHHGGHHGHHHHFHHGHHHHGHGFFFEFHHHBGHHHHHHHHHHGHGGGGGHHGGGGGGFHHHHHHGFHHHHHHH@GGHFFHHHHHHHHHFGGGGGDGGGHFHFGGFHHHHFGFC?CGGHGCDGGGG
@M02034:409:000000000-BFKT7:1:2114:13198:11277 1:N:0:25
AAAGTCGAGGTGCCTAAAGTGGCAACCCAGACTAAGACTAATGTTGGTGGTGTAGAGCTTCCTGTAGCCGCATGGCGTTCGTACTTAAATATGGAACTAACCATTCCAATTTTCGCTGTCTCTTATACACATCTCCGAGCCCACGAGACT
+
CCCCCFCCCCABGGGGGGGGGGGHHHHGGHHGHFA3BAGHHHFADGEABEEFA3F5BBBGAGHGGFG5BEFAEEF1>1>CEE?FFHH3FGH4FE33BCGF313BBBG4?FFHHB@/E/?BE4FHFH4BHFDFHHHD//BFGEHF/>ADDH
@M02034:409:000000000-BFKT7:1:2114:25410:11278 1:N:0:25
AAAGTCGAGGTGCCTAAAGTGGCAACCCAGACTAATAATGAGGTTGGGGGT
+
BAA?ABAADDABFGGGGGGF5ECGHHHGGAFFF33DA5D555BF2GA220A
@M02034:409:000000000-BFKT7:1:2114:19320:11281 1:N:0:25
AAAGTCGAGGTGCCTAAAGTGGCAACCCAGACTTTTCGTAGGGTTGGTGGTGTAGAGCTTCCTGTAGCCGCATGGCGTTCGTACTTAAATATGGAACTAACCATTCCAATTTTCGCTGTCTCTTATACACATCTCCGAGCCCACGAGACT
+
BBBBAFBBBBAAGGGGGGGGGGGHHHHGGHAFGHHHFGGFFF2BFF2AF?GGF3G5A5AFDGHBF5DB3?E0EEA1>?EFE>2FCHHH3@FGF33@BEHH303B?4F44B?G?4</??<B3BBF3F3BGBDCGHHBB//B?C?/<</CAG
@M02034:409:000000000-BFKT7:1:2114:19094:11281 1:N:0:25
AAAGTCGAGGTGCCTAAAGTGGCAACCCAGACTAAGCAGCCTGTTGGTGGTGTAGAGCTTCCTGTAGCCGCATGGCGTTCGTACTTAAATATGGAACTAACCATTCCAATTTTCGCTGTCTCTTATACACATCTCCGAGCCCACGAGACT
+
BBBCCFCCCCBBGGGGGGGGGGGHGHHGGHHGHHHHHHHHHHHHHHHGFGAFGHHHHGHHHHHHGHHHHGGGGGGHGGGGGGHHHHHGHHGHHHHHHGHHHHHHHHFHHHHHHHGGGGGHGHHHFHGFHHHGHH3GGCGGGGHGGGGGGH
@M02034:409:000000000-BFKT7:1:2114:25916:11285 1:N:0:25
AAAGTCGAGGTGCCTAAAGTGGCAACCCAGACTTGGAGTGTTGTTGGTGGTGTAGAGCTTCCTGTAGCCGCATGGCGTTCGTACTTAAATATGGAACTAACCATTCCAATTTTCGCTGTCTCTTATACACATCTCCGAGCCCACGAGAC
+
AAAAAFABBDBBGGGGGCGGFGGGHGHGGHHGHHHCFGHHHHAGGHGEFGEFGFFFHHHHHHHHHHHGFGGEGGHHGGGGGGGHHHFGHHFHHHBDHGHGFHFFHHHHHGGHHFEGEDEHGGGHFHGGDFFHHHHHGGCDCACF?@@CD
@M02034:409:000000000-BFKT7:1:2114:19887:11288 1:N:0:25
AAAGTCGAGGTGCCTAAAGTGGCAACCCAGACTAGGATGAAGGTTGGTGGTGTAGAGCTTCCTGTAGCCGCATGGCGTTCGTACTTAAATATGGAACTAACCATTCCAATTTTCGCTGTCTCTTATACACATCTCCGAGCCCACGAGACT
+
BBCCCFCCCCBBGGGGGGGGGGGHHHHGGHHGHHHHHHHHGHHHHHGGGGEFGHHGHHHHHHHHFGHHHGGGGGHHGGGGGGHHHHHHHHHHHHFGHHHHHHHHHHGHHHHHHHGGGGGHHGHHHHHHHHHHHHHHGGGGGGHGGGCDEH
@M02034:409:000000000-BFKT7:1:2114:9512:11294 1:N:0:25
AAAGTCGAGGTGCCTAAAGTGGCAACCCAGACTCAGACTAATGTTGGTGGTGTAGAGCTTCCTGTAGCCGCATGGCGTTCGTACTTAAATATGGAACTAACCATTCCAATTTTCGCTGTCTCTTATACACATCTCCGAGCCCACGAGACT
+
CCBCCFCCCCBBGGGGGGGGGGGHHHHGGGFGHHHHHHHHGGGHHHHEFGEFFHHHHHHHHHHFHHGHHGGGGGHHGGGGGGHHHHHHHHHHHHHHHHFFFHDHHHHHHHHHHHGFGFEHHHHHHHGHHHHGHHGHCFGCGGFGGGGGGG
@M02034:409:000000000-BFKT7:1:2114:7739:11296 1:N:0:25
AAAGTCGAGGTGCCTAAAGTGGCAACCCAGACTGGGTCTTGTGTTGGTGGTGTAGAGCTTCCTGTAGCCGCATGGCGTTCGTACTTAAATATGGAACTAACCATTCCAATTTTCGCTGTCTCTTATACACATCTCCGAGCCCACGAGACT
+
CBCCCFBCCCCCGGGGGFGGGGGHHHHGGHGGHHHHHHHHHHHGHHGGGGEFHHHHHHHHHFHFGHHHHGGEEGHGGGGGGGHHHHGGGHGHHHHFFGHHHHHGHHHHDGHHHHGGGGGHHHHHHHF3FFGHHHFGACFGGGHG?CGGGH
@M02034:409:000000000-BFKT7:1:2114:19417:11297 1:N:0:25
AAAGTCGAGGTGCCTAAAGTGGCAACCCAGACTCCTTCGCCGGTTGGTGGTGTAGAGCTTCCTGTAGCCGCATGGCGTTCGTACTTAAATATGGAACTAACCATTCCAATTTTCGCTGTCCTTATACACATCTCCGAGCCCACGAGACTA
+
CCCCCFCCCCBCGGGGGGGGGGGHHHHGGHHGHHHHHHHGGGGGGGGEFGFFHHHHHHHHHHHGHHHHHGGGGGHGGEGGGGHHHHHHHHHHHHHHHHHHHHFHHHFHGHHHHHGGGGFHHHHFHHGHHFHHHHFFGGGGEHGG?CFDHG
@M02034:409:000000000-BFKT7:1:2114:21794:11298 1:N:0:25
AAAGTCGAGGTGCCTAAAGTGGCAACCCAGACTATGTTGTTTGTTGGTGGTGTAGAGCTTCCTGTAGCCGCATGGCGTTCGTACTTAAATATGGAACTAACCATTCCAATTTTCGCTGTCTCTTATACACATCTCCGAGCCCACGAGACT
+
BBBBAFABDBAAFGGGGGGGGGGGHHHGGHHGHHHHGHHFGGHHHHHEFGEFGHHHHGHGHHHHGHHHHGGGGGHHGEGGGGHHHHHFHHHHHHHGHGFHHEFGEFGFHHHHGFGGGGGGHFHGHHGFHHFHGHFHDCCDGGEGGFCGGH
@M02034:409:000000000-BFKT7:1:2114:27861:11299 1:N:0:25
AAAGTCGAGGTGCCTAAAGTGGCAACCCAGACTTGGGTTTGGGTTGGTGGTGTAGAGCTTCCTGTAGCCGCATGGCGTTCGTACTTAAATATGGTACTAACCATT
+
ABBAAFBBBBBBGGGGFGGGFGGCCGHDGHHDGHHBFEE?FGC2FEEAF1BFG3F555AF5BFGA5FBFEG0E1B1>>>1E12?FGFG3BD4@34??FEGF03FD
@M02034:409:000000000-BFKT7:1:2114:13453:11299 1:N:0:25
AAAGTCGAGGTGCCTAAAGTGGCAACCCAGACTGTGTGGCCGGTTGGTGGTGTAGAGCTTCCTGTAGCCGCATGGCGTTCGTACTTAAATATGGAACTAACCATTCCAATTTTCGCTGTCTCTTATACACATCTCCGAGCCCACGAGACT
+
CCCCCFCBBDABGGGGGGGGGGGHHHHGGHHGHHHHHHGHHGGFGGGGGGEEHHHGHFHHHHHFHHHHHGGGGGHHGGGGGFGHHHBBGHFHHGFFHHGHHHHHFGBHHHGHHBEFGGGEHEGHFHHHHHHHHFGHEC@GGGHFCGGGGH
@M02034:409:000000000-BFKT7:1:2114:21221:11300 1:N:0:25
AAAGTCGAGGTGCCTAAAGTGGCAACCCAGACTGGGTTGGGGGTTGGTGGTGTAGAGCTTCCTGTAGCCGCATGGCGTTCGTACTTAAATATGGAACTAACCATTCCAATTTTCGCTGTCTCTTATACACATCTCCGAGCCCACGAGACT
+
BBBBBFBABBAAGGG5FFGGGGGHBEHGGHHGHHFFFFFCEE0AAAEEFFABFGHEFHHHHBGHHHHBGGGGGGHGGFGGGG0FFGFFGH4FG3B?FHGEFHHGGHDGFGHHHFGCGGGHHGHG1GFFHHGHHH?GGCGGGEAEGCGDDH
@M02034:409:000000000-BFKT7:1:2114:20779:11308 1:N:0:25
AAAGTCGAGGTGCCTAAAGTGGCAACCCAGACTCATTAGGGTGTTGGTGGTGTAGAGCTTCCTGTAGCCGCATGGCGTTCGTACTTAAATATGGAACTAACCATTCCAATTTTCGCTGTCTCTTATACACATCTCCGAGCCCACGAGACT
+
BBBBBFBBBBAAGGGGGGGGGGGHHHHGGHHGHHHHGFFHHHGGGHEEA1EFA3GDDD335FFHGDE5DFGCGGE1EEEFGGFFFHGD@FHDFF33FEGH303B3?F44FFHF4<EEE?BHDGHDGHFFCDCGBFGGCDG@CCA<@/AFH
@M02034:409:000000000-BFKT7:1:2114:16307:11313 1:N:0:25
AAAGTCGAGGTGCCTAAAGTGGCAACCCAGACTAAGCCGAAGGTTGGTGGTGTAGAGCTTCCTGTAGCCGCATGGCGTTCGTACTTAAATATGGAACTAACCATTCCAATTTTCGCTGTCTCTTATACACATCTCCGAGCCCACGAGAC
+
BBBBBFBBBBB@GGGFFGGFGGGHHHHGGHHGH3BF332EE2EGGHGEFGEFFGHHHHHHHHHHHHHHHGGGGGHHGEGGGFHHHHHHHHHHHHHHHGHHHHHHHHHGHHHHHHGGGGGHHGHGHHHHHFHHHHHHGGGGGGHGGGGGG
@M02034:409:000000000-BFKT7:1:2114:25712:11316 1:N:0:25
AAAGTCGAGGTGCCTAAAGTGGCAACCCAGACTCATAATACTGTTGGTGGTGTAGAGCTTCCTGTAGCCGCATGGCGTTCGTACTTAAATATGGAACTAACCATTCCAATTTTCGCTGTCTCTTATACACATCTCCGAGCCCACGAGACT
+
BBBBBFBBBBABGGGGGGGGGGGHHHHGGHGGHFBG55DDGFGHHHHEFGGGHHHFHHHHHHHHHHHGGGGGEGHFEEGGGGHHHHHHHHGHHHFGHHHGHFHHHHHGHGFHHHGGGGFHHHHHHFHHHHHGHHHFFFGGGGGFF/CDGB
@M02034:409:000000000-BFKT7:1:2114:7380:11318 1:N:0:25
AAAGTTGAGGTGCCTAAAGTGGCAACCCAGACTAATCTTTCGGTTGGTGGTGTAGAGCTTCCTGTAGCC
+
>A?1>3B3CBCAB1F1F1DEB1F0AAA00CF0EDGF12BFBEECEGE/AB/BABA2D1F11BDGB2D2B
@M02034:409:000000000-BFKT7:1:2114:28897:11322 1:N:0:25
AAAGTCGAGGTGCCTAAAGTGGCAACCCAGACTCCGAGTGAGGTTGGTGGTGTAGAGCTTCCTGTAGCCGCCTGGCGTTCGTACTTAACTATGGAACTAACCATTCCAATTTTCGCTGTCTCTTATACACATCTCC
+
AAAAABAADDA1FEG1FGGFFGFFFCCEFH0FHFHEEGFA11FFFFEE/EECG1GHHGHGFHHGHGHHHFG/EGAC?EEAEF>FFG2D1B@FDEFDFG11>>1BBFF2BFFHFGGCE?CGHBG>BF2BB11<FF@F
@M02034:409:000000000-BFKT7:1:2114:15930:11334 1:N:0:25
AAAGTCGAGGTGCCTAAAGTGGCAACCCAGACTAGTCCTTATGTTGGTGGTGTAGAGCTTCCTGTAGCCGCATGGCGTTCGTACTTAAATATGGAACTAACCATTCCAATTTTCGCTGTCTCTTATAAACTTCTCCG
+
AAAAAFBABBABFGGGCGGGGGCFHDHGGGHGHHHHHHGGHGHHHHHEFFEFGHGDGGHHHHHHHHHHHGGGGGHHGGGGGGGGHHHHHHHHHHHGEHHHHHGHHHFFGGHHFGCEGGFGHHH44?44B34B3FF3<
@M02034:409:000000000-BFKT7:1:2114:8002:11348 1:N:0:25
AAAGTCGAGGTGCCTAAAGTGGCAACCCAGACTTCGTTTGTTGTTGGTGGTGTAGAGCTTCCTGTAGCCGCATGGCGTTCGTACTTAAATATGGAACTAACCATTCCAATTTTCGCTGTCTCTTATACACATCTCCGAGCCCACGAGACT
+
BBCCAFBCCCCCGGGGGGGGGGGHHHHGGHHGHHHGHHFGGGHGHHGGGGBFGHHHHHHGBGHHHHHGGGGEFGHGGGGGGGHHHHHHHHHHHHHHHHHHFHGHFHGEHHHHHFFGGGGGHGHHBHGHHHHHHHDGDBCGGGHGGGGGGH
@M02034:409:000000000-BFKT7:1:2114:3301:11349 1:N:0:25
AAAGTCGAGGTGCCTAAAGTGGCAACCCAGACTGAGACGAGGGTTGGTGGTGTAGAGCTTCCTGTAGCCGCATGGCGTTCGTACTTAAATATGGAACTAACCATTCCAATTTT
+
BBBBBFBBBBBBGGGGGBGGGGGHHHHGGHGGHHBG53BAAEAEGGGGGGEFHGHHHHHHHHHHGHHHHGGGGGHHGFGGFGGHHHHGHHHFHHBGFHGFFGHHHH4F4BFHF
@M02034:409:000000000-BFKT7:1:2114:24731:11351 1:N:0:25
AAAGTCGAGGTGCCTAAAGTGGCAACCCAGACTCATGAGTCGGTTGGTGGTGTAGAGCTTCCTGTAGCCGCATGGCGTTCGTACTTAAATATGGAACTAACCATTCCAATTTTCGCTGTCTCTTATACACATCTCCGAGCCCACGAGACT
+
B@BBAFBADDBBGGGGGGFFGGGHHHGGGHHGHHHHHGHHHGFFGGGFGGAFHFHEHHGHHFHHHFFFGGCEEGHHGGFFFACGGHHGDGHHHF33FGF3F?DGG?4FBFFHHEE/EFADHFGHGHBFBGFHHFFFD@/@GFHGGGGGGH
@M02034:409:000000000-BFKT7:1:2114:24715:11361 1:N:0:25
AAAGTCGAGGTGCCTAAAGTGGCAACCCAGACTCATGAGTCGGTTGGTGGTGTAGAGCTTCCTGTAGCCGCATGGCGTTCGTACTTAAATATGGAACTAACCATTCCAATTTTCGCTGTCTCTTATACACATCTCCGAGCCCACGAGACT
+
ABBBAFBADBB4FGGFGGGGFGGHGHGGGHHGHHHHGHHFHGGGGGGGGGFFHGHHHFHHHHHHGHHHHGGEGGHHGGGGGGHGHHGEHHHHHHGFHFGHHHFFGHFHHHHHHHGGGGEFHHHHHFHHGGHHHHFF//CFGGHFGGGDFH
@M02034:409:000000000-BFKT7:1:2114:25657:11364 1:N:0:25
AAAGTCGAGGTGCCTAAAGTGGCAACCCAGACTTCTAGTGATGTTGGTGGTGTAGAGCTTCCTGTAGCCGCATGGCGTTCGTACTTAAATATGGAACTAACCATTCCAATTTTCGCTGTCTCTTATACACATCTCCGAGCCCACGAGACT
+
BBA@ADABBBBBGGGFFGGGGGGHHHHGGHDFHCFHBGHFBFHHHHHAF?FFGFHFFGHF5FGGEEGFHGGGGGF1>>EGEEFEGGFD@EHHHHBBGHHHB13BF4B?4FGHHHEEGE/FGFEGBHHHFFDCHHHF?/BC/FAFC/@FGD
@M02034:409:000000000-BFKT7:1:2114:15450:11368 1:N:0:25
AAAGTCGAGGTGCCTAAAGTGGCAACCCAGACTCCGTTTATGGTTGGTGGTGTAGAGCTTCCTGTAGCCGCATGGCGTTCGTACTTAAATATGGAACTAACCATTCCAATTTTCGCTGTCTCTTATACACATCTCCGAGCCCACGAGACT
+
BBBBBFABBBBBGGGBGGGGGGGHHHHGGHHGHHHGHHHHHHHHHGFGFGBFGHHHHHHGHHHHHHHHHGGGGGHHGGGGGFHHHHGGFGFHGFBGHHFFHHFHHHHHHGHHHHGGGGGHGHHHFHHHHHHHHHGHGDGGGGHGGFCFGH
@M02034:409:000000000-BFKT7:1:2114:18307:11369 1:N:0:25
AAAGTCGAGGTGCCTAAAGTGGCAACCCAGACTGGGAATCCTGTTGGTGGTGTAGAGCTTCCTGTAGCCGCATGGCGTTCGTACTTAAATATGGAACTAACCATTCCAATTTTCGCTGTCTCTTATACACATCTCCGAGCCCACGAGACT
+
AABBAFBABDABGGGGGGGFGFGHHHGGGHGGHHGHHHHGHHHGHHHEFGEFFHHHGGHHGHHHHFHHHGGGFEGFGEGGGGHHHHHHHHHHHGFEFHFHFFGGFGHHFHHHHHGGCGFHHHHHHGHGHC2FGH3GFF/@BAGGG@@DDH
@M02034:409:000000000-BFKT7:1:2114:20956:11370 1:N:0:25
AAAGGCGAGGTGCCTAAAGTGGCAACCCAGACTCCGCTTCCTGTTGGTGGTGTAGAGCTTCCTGTAGCCGCATGG
+
>>A11>>@D1AAFEF111AABF0CGGCFCFFGHHBFC//EBFBG1FGEFCB/AAAGFEFGAFH1GE2@G>E/EEA
@M02034:409:000000000-BFKT7:1:2114:17585:11371 1:N:0:25
AAAGTCGAGGTGCCTAAAGTGGCAACCCAGACTCAGAATCATGTTGGTGGTGTAGAGCTTCCTGTAGCCGCATGGCGTTCGTACTTAAATATGGAACTAACATTCCAATTTTCGCTGTCTCTTATACACATCTCCGAGCCCACGAGACTA
+
CCCCCFBCCCCCGGGGGGGGGGGHHHHGGHHGHHHHHHHHHHHHHHGEFGEFGHHHGHHHHHHHHHHHHGGEFGHHGGGGGGHHHHGGHHHHHHHGGHGHGHFHGGHHGHHHHGGGGEGHHHHHHHEHHGHHHHGGGGGGGHGGGCGGHH
@M02034:409:000000000-BFKT7:1:2114:3831:11372 1:N:0:25
AAAGTCGAGGTGCCTAAAGTGGTAACCCAGACTAGGTGTTGTGTTGGTGGTGTAGAGCTTCCTGTAGCCGCATGGCGTTCGTACTTAAATATGGAACTAACCATTCCAATTTTCGCTGTCTCTTATACACATCTCCGAGCCCACGAGACT
+
ABA?AFBBD@AAFFGFGDGFFGGHFFHGGGEFFHHHDBBEGFGHHHGGFGAFFGFHHGHGHHGHHHHHFDE?FEHHGGCEGFHFHHGFHDFHGFGFFHE3GFFHFGBFEGFHH4EEFFEFHHEHFFFGFFBCBDFDF/<@?F/FF/DGGH
@M02034:409:000000000-BFKT7:1:2114:27531:11372 1:N:0:25
AAAGTCGAGGTGCCTAAAGTCGCCACCCAGACTCATGCGCCGGTTGGTGGTGTAGAGCTTCCTGTAGCCGCATGGCGTTCGTACTTAAATATGGAACTAACCATTCCAATTTTCGCTGTCTCTTATACACATCTCCGAGCCCACGAGAC
+
BABBBFBADBABGGGGGGGG5EEEEGHGFDHGHFGFFGG?EFAEEEEFFEEFFGHGHHHHEGHHGEGHHGGEEGHHGGGGGFGHHHDG?F?GGGFFHGGFHHHGHHHHGHHHHFGAGFGHHHHHHHFHDGBGFGFGGGCCCGHGC?-?E
@M02034:409:000000000-BFKT7:1:2114:11518:11374 1:N:0:25
AAAGTCGAGGTGCCTAAAGTGGCAACCCAGACTTATTGTGCGGTTGGTGGTGTAGAGCTTCCTGTAGCCGCATGGCGTTCGTACTTAAATATGGAACTAACCATTCCAATTTTCGCTGTCTCTTATACACATCTCCGAGCCCACGAGACT
+
A3AAAFBBBBBBGGGFGGGGGGGHGAFFDGEFHHFHHGHGHGGGGGCEEFAFFGHFFDDHH3FGEHHFHG??EGFGEEGEFE2FGH43GFBDFHFHFHGGGABE3BEDDFGHFFECGGGHHHHHBGBBFCFH2B3@C/<</FGFGC?ED<
@M02034:409:000000000-BFKT7:1:2114:25648:11379 1:N:0:25
AAAGTCGAGGTGCCTAAAGTGGCAACCCAGACTTCTAGTGATGTTGGTGGTGTAGAGCTTGCTGTGGCCGCATGGCGT
+
>AAA3BABBBABGGGFFGGGGGGHHHHGGHHGHHFGFGGGBHHHGH2ECDECA3F555AB3ABAA3B11AE0EAC10?
@M02034:409:000000000-BFKT7:1:2114:10244:11380 1:N:0:25
AAAGTCGAGGTGCCTAAAGTGGCAACCCAGACTAGGGTGATGGTTGGTGGTGTAGAGCTTCCTGTAGCCGCATGGCGTTCGTACTTAAATATGGAACTAACCATTCCAATTTTCGCTGTCTCTTATACACATCTCCGAGCCCACGAGACT
+
CCCCCFBCCCCCGGGGGGGGGGGHHHHGGHHGHHHHHFFHHHHGGGGGFGEFGHHHHHHHHHHHHHHHHGGGGGHHGGGGGGHHHHHHHHHHHHHHGHHGHHGHHHGHHHHHHHGGGGGHHHHHFHFHHHHHHHHHGGGGGGHGFCGGGH
@M02034:409:000000000-BFKT7:1:2114:20970:11381 1:N:0:25
AAAGTCGAGGTGCCTAAAGTGGCAACCCAGACTCCGCTTCCTGTTGGTGGTGTAGAGCTTCCTGTAGCCGCATGGCGTTCGTACTTAAATATGGAACTAACCATTCCAATTTTCGCTGTCTCTTATACACATCTCCGAGCCCACGAGACT
+
CCCCCFABCCBBGGGGGGGGGGGHHHHGGHHGHHHGGGGGHHHHHGHGFGFGHHHHHFHHGHHHHHHHHGGGGGHHGGGGGGHHHHHHGGHHHHHHHHHHGHHHGHGHHHHHHHGGGGGGHHHHHHHHHFFHHHDHGGGGGGFGGCDFGH
@M02034:409:000000000-BFKT7:1:2114:8143:11382 1:N:0:25
AAAGTCGAGGTGCCTAAAGTGGCAACCCAGACTATGCAGTGTGTTG
+
CCCCCFBCBCCCGGGGGGGGGGGHHHHGGHHGHF5AA55ABFHHBH
@M02034:409:000000000-BFKT7:1:2114:22998:11384 1:N:0:25
AAAGTCGAGGTGCCTAAAGTGGCAACCCAGACTTTGGATATTGTTGGTGGTGTAGAGCTTCCTGTAGCCGCATGGCGTTCGTACTTAAATATGGAACTAACCATTCCAATTTTCGCTGTCTCTTATACACATCTCCGAGCCCACGAGACT
+
BCCCBFBCCCBAGGGGGGGGGFGHHHHGGHHGHHHHHFHHHHHHHHHGGGEFGHHGHGHHHGHHHHHHHGFEEGHHGGGGGGHHHHGFHHHHGHHHHHFFGCHHHHHHHGHHHDEFGGGHEHHHHHHHHFHGHHFGG??DGFHGGGGGCH
@M02034:409:000000000-BFKT7:1:2114:15817:11386 1:N:0:25
AAAGTCGAGGTGCCTAAAGTGGCAACCCAGACTACGAAGTCGGTTGGTGGTGTAGAGCTTCCTGTAGCCGCATGGCGTTCATACTTAAATATGGAACTAACCATTCCAATTTTCGCTGTCTCTTATACACATCTCCGAGCCCACGAGACT
+
BBBBBFABBBBBGGGG4FGGGGGGHHHGGHHGHHFGGDAFHGCFEFGFFGAFGFHGHGHHHHHHHHHGHGGEEGHHGGGGHH4GHHHHHHGFGFDFFHHHHGHGFFGHBGHHHGGGGGFHFDHHGHFHFHHHBGHHGCGGGGAFCDC/AH
@M02034:409:000000000-BFKT7:1:2114:23308:11388 1:N:0:25
AAAGTCGAGGTGCCTAAAGTGGCAACCCAGACTCATCATCATGTTGGTGGTGTAGAGCTTCCTGTAGCCGCATGGCGTTCGTACTTAAATATGGAACTAACCATTCCAATTTTCGCTGTCTCTTATACACATCTCCGAGCCCACGAGACT
+
BBCBAFBCCCB@FGGGGGGGGGGHHHHGGHHGHHHHHHHHGHHGHHHGGGEFGGHFGHHGHHHHHHHHGGGGGGHHGGGGGFHEHGGFHGGHHHBGFGGGHAGFHHGFFHHHHHGGGGGFHHHHHHGHHHHGFHFHG/B@FEHGG?FGDF
@M02034:409:000000000-BFKT7:1:2114:10020:11390 1:N:0:25
AAAGTCGAGGTGCCTAAAGTGGCAACCCAGACTAATACGAAGGTTGGTGGTGTAGAGCTTCCTGTAGCCGCATGGCGTTCGTACTTAAATATGGAACTAACCATTCCAATTTTCGCTGTCTCTTATACACATCTCCGAGCCCACGAGACT
+
CCBCCFBBCBABGGGGGGGGFGGHHHHGGHHGHHHHHHHGGGGGGHGEFGEFHHHGHHHHHGHHGHHHHGGFFFHHGGGGGGGHHHHGHHHHHHFGHHHHHHHHHHHHHGHHHHGGGGGHHHHHHHHHHHHHHHHH?CFGGGFGG?DDFH
@M02034:409:000000000-BFKT7:1:2114:19643:11399 1:N:0:25
AAAGTCGAGGTGCCTAAAGTGGCAACCCAGACTAAGATTGATGGTGGAG
+
A?AA1DAADDAAGGGGGBF3FCFHHHHGCHHGHHFF12D112G1FF//A
@M02034:409:000000000-BFKT7:1:2114:19626:11406 1:N:0:25
AAAGTCGAGGTGCCTAAAGTGGCAACCCAGACTGCGTGTAAGGTTGGTGGTGTAGAGCTTCCTGTAGCCGCATGGCGTTCGTACTTAAATATGGAACTAACCATTCCAATTTTCGCTGTCTCTTATACACATCTCCGAGCCCACGAGACT
+
AABCBFBCCCBBGGGGGGGGGGGHHHHGGHHGHHHGFFGHGHHHHHGGFGEFHFHHHFHHHHHHHHHHHGGGGGHGGEFGGFHHHHHGHHHHHHFGHGFHHHGHHGFHHHHHHHGGGGGGHHHHGHFGHHHHHHHGGGGGGGHGGGFGGH
@M02034:409:000000000-BFKT7:1:2114:11534:11415 1:N:0:25
AAAGTCGAGGTGCCTAAAGTGGCAACCCAGACTCAGAATAATGTTGGTGGTGTAGAGCTTCCTGTAGCCGCATGGCGTTCGTACTTAAATATGGAACTAACCATTCCAATTTTCGCTGTCTCTTATACACATCTCCGAGCCCACGAGACT
+
CCCCCFBCCCCCGGGGGGGGGGGHHHHGGHHGHHHHGHHHHGGGGHHGGGEFGHHHHHHHHGHHHHHHHGGGGGHHGGGGGGFHHHHGGHHHHGFBHHHHHHHHHHHFFHHHHHGGGCEHHHHHHHBGHHHHHHGHG?CGGGHGGGGGGH
@M02034:409:000000000-BFKT7:1:2114:19640:11417 1:N:0:25
AAAGTCGAGGTGCCTAAAGTGGCAACCCAGACTAAGATTGGTGGTGTAGAGCTTCCTGTAGCCGCATGGCGTTCGTACTTAAATATGGAACTAACCATTCCAATTTTCGCTGTCTCTTATACACATCTCCGAGCCCACGAGACTAAGGCG
+
CCCCCFCCCCBCGGGGGGGGGGGHHHHGGHHGHHGHGHHHHHGGGGGHHGHHHHHHHHHGHHFEFEGGHGFFGFGFGFHHGHFHFHHHHBGHHGHHHHHHHHHGHHHHGEEEGHHHHHHHFGDFGHHHHGGCGGGGHGG/CEFHHHHFHG
@M02034:409:000000000-BFKT7:1:2114:17425:11420 1:N:0:25
AAAGTCGAGGTGCCTAAAGTGGCAACCCAGACTGGGTATTTTGTTGGTGGTGTAGAGCTTCCTGTAGCCGCATGGCGTTCGTACTTAAATATGGAACTAACCATTCCAATTTTCGCTGTCTCTTATACACATCTCCGAGCCCACGAGACT
+
CCCCCFCCCCBBGGGGGGGGGGGHHHHGGHAFHHHHHHHHHGGHHHHGGGEFHHHHHHHHHGHHHHHHGGGEGGHHGGGGGGHHGHHHHHGHHGGHHHHHHGHHHHFHGGHHHHGGGFFHHHGHGHHHHHHGHHHHGGGGGGGGGCCEGH
@M02034:409:000000000-BFKT7:1:2114:20917:11434 1:N:0:25
AAAGTCGAGGTGCCTAAAGTGGCAACCCAGACTAGGTGGGGGGTTGGTGGTGTAGAGCTTCCTGTAGCCGCATGGCGTTCGTACTTAAATATGGAACTAACCATTCCAATTTTCGCTGTCTCTTATACACATCTCCGAGCCCACGAGACT
+
B?AAAFAAD2>AGGFGFGF6BDFFGHHECG22FHHHDGAEEG/<BBC<?D?FCFHFFFBF1GHDFFFHFG/CDAHHGDGGFC/GGFD0GGFHFHBG/C0GFHFHHE0CGHHBC0@D?DEFFFFBBF09F0FFGGBF.99BBEFEB=>DDF
@M02034:409:000000000-BFKT7:1:2114:4722:11437 1:N:0:25
AAAGTCGAGGTGCCTAAAGTGGCAACCCAGACTTAGTTTTTTGTTGGTGGTGTAGAGCTTCCTGTAGCCGCATGGCGTTCGTACTTAAATATGGAACTAACCATTCCAATTTTCGCTGTCTCTTATACACATCTCCGAGCCCACGAGACT
+
CCBCBFBBCCCCGGGGGGGGGGGHHHHGGHCGHGHHGHHHGGGBGHHGFGAFGHHHHHHHHGHGHHHHHGGGGFHHGGGGGGHHHHHFHGGHHHHHGHGHHHHHHHHHBGHHGHGGGGFHHHHHHHHHFHHFHGGDFCFFGGHGGGGGGH
@M02034:409:000000000-BFKT7:1:2114:9757:11446 1:N:0:25
AAAGTCGAGGTGCCTAAAGTGGCAACCCAGACTTGTCTGATGGTTGGTGGTGTAGAGCTTCCTGTAGCCGCATGGCGTTCGTACTTAAATATGGAACTAACCATTCCAATTTTCGCTGTCTCTTATACACATCTCCGAGCCCACGAGACT
+
AABCCFCCCCABGGGGGGGGGGGHHHHGGHHGHHHHHHHHHHHHHGGFFGEFGHHHHHHHHHHHHFHHHGGGGGGHGGGGGGHHHHHHFHBHHHHHHHHHHHHHHHHHGGHHHGGGGGGGHHHHHHEG?GHHHHFBD?CGGGHGGGGGGH
@M02034:409:000000000-BFKT7:1:2114:18478:11463 1:N:0:25
```
