## Supplementary material for "Engineering a virus-like particle to display peptide insertions using an apparent fitness landscape": Sequencing text files, python code, and primer descriptions: eHTS066S25_s1_pe (part 47 of 48)

```
AAAGTCGAGGTGCCTAAAGTGGCAACCCAGACTGATTAGAAGGTTGGTGGTGTAGAGCTTCCTGTAGCCGCATGGCGTTCGTACTTAAATATGGAACTAACCATTCCAATTTTCGCTGTCTCTTATACACATCTCCGAGCCCACGAGACT
+
BBBBBFBBDBBBGGGGGGGGGGGHHHHGGHFFGFCFHHHHFEGGHHGGGGEFFGHFHGHHHHHHHFGFHEGEFFHHGGGGGGHHGHHFGHFHGHGFGHEHHHHHHHGHGHFGHGGGGGEFHFHHEHFFHHHHHFH2DCCGGGHGG?DDFH
@M02034:409:000000000-BFKT7:1:2114:13961:11467 1:N:0:25
AAAGTCGAGGTGCCTAAAGTGGCAACCCAGACTAAGAAGAAGGTTGGTGGTGTAGAGCTTCCTGTAGCCGCATGGCGTTCGTACTTAAATATGGAACTAACCATTCCAATTTTCGCTGTCTCTTATACACATCTCCGAGCCCACGAGACT
+
CCCCCFCCCCCCGGGGGGGGGGGHHHHGGHHGHHHHHHHHGHHFGHGGGGEFGHHHHHHHHHHHHHHHHGGGGGHHGGGGGGHHHHHHHHHHHHGGHHHHHHHHHHGHHHHHHHGGGGGHHHHHHHHHHHHHHHFGGGCCGGHECGGGGG
@M02034:409:000000000-BFKT7:1:2114:18496:11474 1:N:0:25
AAAGTCGAGGTGCCTAAAGTGGCAACCCAGACTCTGAAGCCGGTTGGTGGTGTAGAGCTTCCTGTAGCCGCATGGCGTTCGTACTTAAATATGGAACTAACCATTCCAATTTTCGCTGTCTCTTATACACATCTCCGAGCCCACGAGACT
+
BCCCAFBABDCBGGGGGGGGGGGFHHHGGHHGHBF55BDCHCFGGGGGGGEFHHHHHHHHHGHHHHGHHGGEGGHGGGGGGGGHFHFHGHHHHGGFFHGFHGGHHHFFHHHHHHGCEGEHHHHHHHFHGHHGHHDFG??@DGHGGG?GFF
@M02034:409:000000000-BFKT7:1:2114:21904:11480 1:N:0:25
AAAGTCGAGGTGCCTAAAGTGGCAACCCAGACTAATACTCATGTTGGTGGTGTAGAGCTTCCTGTAGCCGCATGGCGTTCGTACTTAAATATGGAACTAACCATTCCAATTTTCGCTGTCTCTTATACACATCTCCGAGCCCACGAGACT
+
AAABAFAABBAAGGGGGGGGGGGHHHHGGHGGHHHHHHHHHHHHHHHFGGFFHHHHHHHHHHHHHHHGHGGGGGHHGGGGGGHHHHHHHHHHHGFHGHHHHHDGGFHGHGGHHDEGGGGGGHHHHHHHGHHHHHFFFCGGGGHGG/AGGH
@M02034:409:000000000-BFKT7:1:2114:12407:11488 1:N:0:25
AAAGTCGAGGTGCCTAAAGTGGCAACCCAGACTCAGAATACTGTTGGTGGTGTAGAGCTTCCTGTAGCCGCATGGCGTTCGTACTTAAATATGGAACTAACCATTCCAATTTTCGCTGTCTCTTATACACATCTCCGAGCCCACGAGACT
+
CCCCCFCCCCBBGGGGGGGGGGGHHHHGGHHGHHGHHHHHHHHHHHHEFGEFGHHFGHHHHHHHHHHHHGGGGGHHGGGGGGHHHHHHHHHHHHHHHHHHHGHHHHGHHHHHHHGGGGGFHHHHHHGHHHHHHHHFGGGGGGHGG@GGGH
@M02034:409:000000000-BFKT7:1:2114:24184:11488 1:N:0:25
AAAGTCGAGGTGCCTAAAGTGGCAACCCACTGATTAAGGTTGGTGGTGTAGAGCTTCCTGTAGCCGCATGGCGTTCGTACTTAAATATGGAACTAACCATT
+
BBBBAFBBBBABGGGGFGGGGGGHHHHGGDFF3DAA5FG53FEGEFAAAAF5B5BG535BB5A5FEE0EEH1E>>1E>GGGF4F@GFF4GF3GF33FGHHH
@M02034:409:000000000-BFKT7:1:2114:9999:11492 1:N:0:25
AAAGTCGAGGTGCCTAAAGTGGCAACCCAGACTATGTGGATTGTTGGTGGTGTAGAGCTTCCTGTAGCCGCATGGCGTTCGTACTTAAATATGGAACTAACCATTCAATTTTCGCTGTCTCTTATACACATCTCCGAGCCCACGAGACTA
+
A3>AAFBBBBABGGGGGGGGGGGHGHHGGHGGHBFG5FGHHFFFHHEEFGABEGFFHHHHHBFGHHHHHGGGGGHGGGGGFEHHHHGDHHHHGH@FFHGHGAFHEHHGGGGHFEFEE/BFGHF4FBDBGGGHHEHGGGCCEF/BBDFGHB
@M02034:409:000000000-BFKT7:1:2114:17634:11508 1:N:0:25
AAAGTCGAGGTGCCTAAAGTGGCAACCCAGACTAAGAATAAGGTTGGTGGTGTAGAGCTTCCTGTAGCCGCATGGCGTTCGTACTTAAATATGGAACTAACCATTCCAATTTTCGCTGTCTCTTATACACATCTCCGAGCCCACGAGACT
+
BCCCBFBCBCCCGGGGGGGGGGGHHHHGGHHGHHHHHHHHHHHHHHGGGGEFGHHHHHHHHHHHGHHHHGGGGGHHGGGGGGHHHHHGHHGGHGHHHGGHHHHHHHGHHHHHHHGGGGGGGGHHHHHHHHHHHHGFGGGCGGHGGCCGGH
@M02034:409:000000000-BFKT7:1:2114:14904:11508 1:N:0:25
AAAGTCGAGGTGCCTAAAGTGGCAACCCAGACTAGGCTTACGGTTGGTGGTGTAGAGCTTCCTGTAGCCGCATGGCGTTCGTACTTAAATATGGAACTAACCATTCCAATTTTCGCTGTCTCTTATACACATCTCCGAGCCCACGAGACT
+
AA1AAFAADD1>FGGGGGFGGFEHFCFEACAFAGHGHFHGGGCBFEEEFGEFHGGEH1EGHHFGG2DGHGC/EEGFGGGGGFCFFGFEGHFBGBFD1GBCCEHHBGB>GGHHGF@FGGGGHEGHBG2F21FGHHHHG/</?FHGGC@EGH
@M02034:409:000000000-BFKT7:1:2114:17161:11510 1:N:0:25
AAAGTCGAGGTGCCTAAAGTGGCAACCCAGACTACTCATGAGGTTGGTGGTGTAGAGCTTCCTGTAGCCGCATGGCGTTCGTACTTAAATATGGAACTAACCATTCCAATTTTCGCTGTCTCTTATAACACATCTCCGAGCCCACGAGAC
+
BABBCFCCCCCCGGGGGGGGGGGHHHHGGHHGHHHGHHHHHHHHHHGEFGEFGHHFHHHHHHHHHHHGHGCFGGHHGGGGGGHHHGHHHHHHHHHFGHHHHHHHHHHHHHHHHHGGGGGHHHHHHHHHHHHHHHHHHGCGCGGHGGDGG<
@M02034:409:000000000-BFKT7:1:2114:26599:11521 1:N:0:25
AAAGTCGAGGTGCCTAAAGTGGCAACCCAGACTATTAAGGAGGTTGGTGGTGTAGAGCTTCCTGTAGCCGCATGGCGTTCGTACTTAAATATGGAACTAACCATTCCAATTTTCGCTGTCTCTTATACACATCTCCGAGCCCACGAGACT
+
BBBBBFBBBBBBGGGGGGGGGGGHHHHGGHHGGHHHHHHHFHGGHHFEFGEFHHHHHHHHHHHHHHHGHGGGGGHHGGGGGGFHHHHEGGHHHHHHGHGHHHGHHHFHHHHHHHGGGGGGHGHHHHGHGGHFFHFGGCGGGGHGC/CGGF
@M02034:409:000000000-BFKT7:1:2114:21437:11523 1:N:0:25
AAAGTCGAGGTGCCTAAAGTGGCAACCCAGACTCCTCCTAAGGTTGGTGGTGTAGAGCTTCCTGTAGCCGCATGGCGTTCGTACTTAAATATGGAACTAACCATTCCAATTTTCGCTGTCTCTTATACACATCTCCGAGCCCACGAGACT
+
BB@ABFBBBBAAGGGGGGGGGGGHHHHGGHHGHGHGGFHHHHHHFFAEFEBBGGHHHEHHHHHFGHHHHGGGGGHHGGGGGECHHHHGGHHHHHFFFHGHHHHGHHFGDFGHHGCEFEEHHHHHGHFHHGHHHHFFFGCGGGHGG?CGGH
@M02034:409:000000000-BFKT7:1:2114:17721:11526 1:N:0:25
AAAGTCGAGGTGCCTAAAGTGGCAACCCAGACTAGTCAGAAGGTTGGTGGTGTAGAGCTTCCTGTAGCCGCATGGCGTTCGTACTTAAATATGGAACTAACCATTCCAATTTTCGCTGTCTCTTATACACATCTCCGAGCCCACGAGACT
+
AAAAAFAAD@AAFGG1BGB3BFFFBHFEGHCFHHFHCFHBBFGGFHCGGGEGGFGFGFGHGFHHGHHGHGGEGGFFGGGFGGCHHHH1EB2FGHHGFGEHFGFGHHGHFFHHFFE?FFEFHGHHFHHFHFDGGHGE?C/>BACFC@?CCH
@M02034:409:000000000-BFKT7:1:2114:25025:11527 1:N:0:25
AAAGTCGAGGTGCCTAAAGTGGCAACCCAGACTTTTGCGCAGGTTGGTGGTGTAGAGCTTCCTGTAGCCGCATGGCGTTCGTACTTAAATATGGAACTAACCATTCCAATTTTCGCTGTCTCTTATACACATCTCCGAGCCCACGAGACT
+
CCCCCFCABCAAGGGGGGGGGGGHHHHGGHGGHHHHHHGGGGGHGHGEFGEFHFHHGHFHHGHHHHHHHGFGGGGHGGGGGGHHGHGGEHGHHGHHHHHHHHHHHHHHHGHHHDEGGGGHGHHHDFFFBGHHHGDFG?CCGFGGGCGGGH
@M02034:409:000000000-BFKT7:1:2114:15559:11530 1:N:0:25
AAAGTCGAGGTGCCTAAAGTGGCAACCCAGACTGGTCCGGCGGTTGGTGGTGTAGAGCTTCCTGTAGCCGCATGGCGTTCGTACTTAAATATGGAACTAACCATTCCAATTTTCGCTGTCTCTTATACACATCTCCGAGCCCACGAGACT
+
CCCCCFCCCCBCGGGGGGGGGGGHHHHGGHHGHHHHHHGGGGGEGGGEFG1F1GFFHHHHFHHHHFFFFFG>EGHFGGGGGFFGHHGFHHGHHHHHFHFFHHHHHHFHHHHHGGDGGGGEHFHHGFFHFFHHHG1FDCC@GGGGGCGGGG
@M02034:409:000000000-BFKT7:1:2114:9641:11534 1:N:0:25
AAAGTCGAGGTGCCTAAAGTGGCAACCCAGACTATGATGCCGGTTGGTGGTGTAGAGCTTCCTGTAGCCGCATGGCGTTCGTACTTAAATATGGAACTAACCATTCCAATTTTCGCTGTCTCTTATACACATCTCCGAG
+
BBAAAF@ADDAAGGGGGG4BGGEEGFGEFHCGHHHHHHHHHGGEGG0AF?ABAFFFHGGFFHGHFHHHGGGGGGHFCEEGEE1FGHGGHH4FDFFBCG3?3C3FGFHG44BGHG@E//?FFFHHHFGF2FGHGHFF?/<
@M02034:409:000000000-BFKT7:1:2114:13791:11535 1:N:0:25
AAAGTCGAGGTGCCTAAAGTGGCAACCCAGACTTGTTTTTTTGTTGGTGGTGTAGAGCTTCCTGTAGCCGCATGGCGTTCGTACTTAAATATGGAACTAACCATTCCAATTTTCGCTGTCTCTTATACACATCTCCGAGCCCACGAGACT
+
BBBBBFBBBBABGGGGGGGGGGGHHHHGGHGGHHHHHHHGGGGHHHHGGGEFHHHHHHHHHHHHHHHHHGGGGGHHGGGGGGHHHHHHHHGHHHHHHHGHHHHHHHGHHHHHHHGGGGGFFGHHFHBGHHBHHHGGGFGGGGHGCFCEGG
@M02034:409:000000000-BFKT7:1:2114:6556:11535 1:N:0:25
AAAGTCGAGGTGCCTAAAGTGGCAACCCAGACTAGGGTGCGTGTTGGTGGTGTAGAGCTTCCTGTAGCCGCATGGCGTTCGTACTTAAATATGGAACTAACCATTCCAATTTTCGCTGTCTCTTATACACATCTCCGAGCCCACGAGACT
+
CBCCCFCBCCABGGGGGGGGGGGHHHHGGHHGHHHFHHFEGGGGGGHGGGEFFDHFHGHHHHFHHFGFHGGEFGHEFEGGGFFHHHHGHHGGHF3BGHGHFFBGHHBD4FGGHFE/EFFHFFFFGFFFGHHHHHHBD/C@FEHGGCGGGH
@M02034:409:000000000-BFKT7:1:2114:17739:11537 1:N:0:25
AAAGTCGAGGTGCCTAAAGTGGCAACCCAGACTAGTCAGAAGGCTG
+
CCCCCFBBBCCBGGGGGGGGGGGHHHHGGH22BF3D55B55A22BF
@M02034:409:000000000-BFKT7:1:2114:17261:11540 1:N:0:25
AAAGTCGAGGTGCCTAAAGTGGCAACCCAGACTTATGAGCATGTTGGTGGTGTAGAGCTTCCTGTAGCCGCATGGCGTTCGTACTTAAATATGGAACTAACCATTCCAATTTTCGCTGTCTCTTATACACATCTCCGAGCCCACGAGACT
+
CCCCCFBCCCCCGGGGGGGGGGGHHHHGGHGGGHHHHHHHHHHHHHGGGGDFHHHHHHHHHHHHHGHGHGGEGGHHGGGGGGGHHHHGHHHHHGFFHHHHHHHGBFFHHHHHHGEFFFGHHHHHFHDBHHBGGHFFGCGGGGHGGGCFDH
@M02034:409:000000000-BFKT7:1:2114:28427:11542 1:N:0:25
AAAGTCGAGGTGCCTAAAGTGGCAACCCAGACTTTGTTTGATGTTGGTGGTGTAGAGCTTCCTGTAGCCGCATGGCGTTCGTACTTAAATATGGAACTAACCATTCCAATTTTCGCTGTCTCTTATACACATCTCCGAGCCCACGAGACT
+
AACCAFABCBAAGGGGGGGGGGGHHHHGGHGFHHHHFHHHGHHGGHHEFGEFGHHHHFHHHGHHGHHHHGGGGGHHGGGGGFGHHHHHHHFHHHFHFHFFGHGGHHHHHHHHHHFAGGGGHHHHHHFHGHHHHHDFGGCFGGGFGCCGFF
@M02034:409:000000000-BFKT7:1:2114:17722:11543 1:N:0:25
AAAGTCGAGGTGCCTAAAGTGGCAACCCAGACTAGTCAGAAGGTTGGTGGTGTAGAGCTTCCTGTAGCCGCATGGCGTTCGTACTTAAATATGGAACTAACCATTCCAATTTTCGCTGTCTCTTATACACATCTCCGAGCCCACGAGACT
+
ABBBBFABDDBBGGGGGGGGGGGHHHGGGHHGHHHHHHGG5FABGHGEF?EFH3FGHEFFHGHHHGHHHGGEEEHHGGGGGGHGGH4BFGGGHFFFHHH3FHHGHHHFGGFHHHF?E<?FFGHHGHBFHHFFHGG?D/>/CFGGG?/CFH
@M02034:409:000000000-BFKT7:1:2114:7950:11547 1:N:0:25
AAAGTCGAGGTGCCTAAAGTGGCAACCCAGACTGGTTATATGGTTGGTGGTGTAGAGCTTCCTGTAGCCGCATGGCGTTCGTACTTAAATATGGAACTAACCATTCCAATTTTCGCTGTCTCTTATACACATCTCCGAGCCCACGAGACT
+
BBBBBFBBBBBBGGGEFGGGGGGHHHHGGHHFHHAFGHHHHHHHHGGGFGEFGEHHHHHHHHHGHHHHHGGGGGHGGGGGGGHFHHFDHHHHHHGFGGHFHHHHHHGEHHHHHGGGGGGHHFHHFGFGHFHHHHG2<B?CGGHGGCDGGH
@M02034:409:000000000-BFKT7:1:2114:8454:11550 1:N:0:25
AAAGTCGAGGTGCCTAAAGTGGCAACCCAGACTACGAAGAATGTTGGTGGTGTAGGCTTCCTGTAGCCGCATGGCGTTCGTACTTAAATATGGATCTAACCTTTCCATTTTTCGCTGTCTCTTATACACATCTCCGAGCC
+
CCCCCFBBBCBBGGGGGGGGGGGHHHHGGHHGHB322AEA3B5BBF2AA1E1A3DAA33B35FH5GH3E00>EFGEG@FEFF1?FGH3GHHDDG333BD303BFF344BF4GH//<</BBHFH4FBFD222FBBGEGG/B
@M02034:409:000000000-BFKT7:1:2114:13380:11565 1:N:0:25
AAAGTCGAGGTGCCTAAAGTGGCAACCCAGACTCAGCCTGCTGTTGGTGGTGTAGAGCTTCCTGTAGCCGCATGGCGTTCGTACTTAAATATGGAACTAACCATTCCAATTTTCGCTGTCTCTTATACACATCTCCGAGCCCACGAGACT
+
A?AAADAABBABGGGGGGGGGDFHHHHGCHGGHHHGHHHHHHHFHHHGGGEFGHHGHHGHGHHGHHHHHGGEGGHHGGGGGGGHGHHGFGFFHGHHFHGFHHHHHHGG4FGHHHGGGEEFFHHHGGBBDFHHFHHHA<CGCGEGGCDFGG
@M02034:409:000000000-BFKT7:1:2114:21708:11567 1:N:0:25
AAAGTCGAGGTGCCTAAAGTGGCAACCCAGACTCCTAAGAAGGTTGGTGGTGTAGAGCTTCCTGTAGCCGCATGGCGTTCGTACTTAAATATGGAACTAACCATTCCAATTTTCGCTGTCTCTTATACACATCTCCGAGCCCACGAGACT
+
CCCCCFCCCCABGGGGGGGGGGGHHHHGGHHGHHHHHHHHGHHHGHGEGFAFGHHGHHHHHHHHHHHHHGGGGGHGGGGGGGHHHHHHHHHHHHHHHHFHGEHGGHHHFHHHHHGGGGGHHHHHHHFHHHHHHHHFGCCCDFEE/ADGGH
@M02034:409:000000000-BFKT7:1:2114:14278:11596 1:N:0:25
AAAGTCGAGGTGCCTAAAGTGGCAACCCAGACTGATTAGAATGTTGGTGGTGTAGAGCTTCCTGTAGCCGCATGGCGTTCGTACTTAAATATGGAACTAACCATTCCAATTTTCGCTGTCTCTTATACACATCTCCGAGCCCACGAGACT
+
BABBBFBBBBAAGGGGGGGGGGGHHFHGGDHGHGFGHHHHHHHGHHHGGGAFHHHHFBGFHHHGGHHHHGGGGGHGGGGGGGGHHHHFHHGHHHFHHHGHHFBGDHFDBFHHHHGGGGGFHHHGHHFEFGHGHGFGGFGGGGHGGFGGGH
@M02034:409:000000000-BFKT7:1:2114:25352:11597 1:N:0:25
AAAGTCGAGGTGCCTAAAGTGGCAACCCAGACTAAGAAGAATGTTGGTGGTGTAGAGCTTCCTGTAGCCGCATGGCGTTCGTACTTAAATATGGAACTAACCATTCCAATTTTCGCTGTCTCTTATACACATCTCCGAGCCCACGAGACT
+
AAAAAFBADBAACBFBFGFABGEHGGHGGHGGHHHHHGHHCFGDGHHEFGBBFGH5FGGHGHHHEFGGHECEGGHEFGGGGEH1GEBEGGEHHG3DBCFF3EBGHHFGFFFGHFEEFCFFFFFGFHHFFGHHGGF2A@DDCAGGCACGC?
@M02034:409:000000000-BFKT7:1:2114:13400:11603 1:N:0:25
AAAGTCGAGGTGCCTAAAGTGGCAACCCAGACTTTGATTGTTGTT
+
CCCCCFBBCBBCGGGGGGGGGGGHHHHGGHHGHFHB55DG3FGHA
@M02034:409:000000000-BFKT7:1:2114:20154:11603 1:N:0:25
AAAGTCGAGGTGCCTAAAGTGGCAACCCAGACTAAGAAGAAGGTTGGTGGTGTAGAGCTTCCTGTAGCCGCATGGCGTTCGTACTTAAATATGGAACTAACCATTCCAATTTTCGCTGTCTCTTATACACATCTCCGAGCCCACGAGACT
+
BBBAAF3>3@2AGGGGCGGGGGGHHHHGGHHGHFFG3AF33GFCGHCGA1BFGHHBFHHHHFGHFEHFGEG0EGHGCGGGEE2FGGGF3GBFFFFGFGFHHFHBFFHFDFGHH4EEEEGFHHHFFGFFHHHGHHFH/<@CCFHGGCC/?G
@M02034:409:000000000-BFKT7:1:2114:5283:11604 1:N:0:25
AAAGTCGAGGTGCCTAAAGTGGCAACCCAGACTCATAATAATGTTGGTGGTGTAGAGCTTCCTGTAGCCGCATGGCGTTCGTACTTAAATATGGAACTAACCATTCCAATTTTCGCTGTCTCTTATACACATCTCCGAGCCCACGAGACT
+
CCCCCFCCCCBBGGGGGGGGGGGHHHHGGHHGHHHHHHHHHHHHHHHGGGEFGHHHHHHHHHHHHHHHHGGGGGHHGGGGGGHHHHGFHHHHHHHHHHHHHHHHGHHHHHHHHHGGGGGGHGHGGHGHHFHHHHF2F/CFGGHGGGGGGH
@M02034:409:000000000-BFKT7:1:2114:22041:11610 1:N:0:25
AAAGTCGAGGTGCCTAAAGTGGCAACCCAGACTTCGCCTTCTGTTGGTGGTGTAGAGCTTCCTGTAGCCGCATGGCGTTCGTACTTAAATATGGAACTAACCATTCCAATTTTCGCTGTCTCTTATACACATCTC
+
ABABAFBBBB>AGFGGEFGGGGFHHHHGGGFGHGBFGCD2BBFGFGEGFCEFGEFGHHFHBHHHGBHFHGGEEGHGGEEGGG2FGGGBBFBGHGGBHHHHFFBGHFB44GGHGBEDEEEHHBFDDD2B2B1F11?
@M02034:409:000000000-BFKT7:1:2114:14703:11616 1:N:0:25
AAAGTCGAGGTGCCTAAAGTGGCAACCCAG
+
CCCCCFCCCCCCGGGGGGGGGGGHHHHGGH
@M02034:409:000000000-BFKT7:1:2114:20168:11618 1:N:0:25
AAAGTCGAGGTGCCTAAAGTGGCAACCCAGACTAAGAAGAAGGATGGTGGTGTAGAGCTTCCTGTAGCCGCATGGCGTTCGTACTTAAATATGGAACTAACCATTCCAATTTTCGCTGTCT
+
>>>AA3AA11AAGGFBGFE3BBAFGHCGCHGF11FG1EG10AC01BFFBEBF/AF2DF1ED1GF1A22EEE/E?FCE/>/>>F//FFFFHFGHF1@FFH1BF1EGH>>FHG2F2>>/EE1E
@M02034:409:000000000-BFKT7:1:2114:6325:11618 1:N:0:25
AAAGTCGAGGTGCCTAAAGTGGCAACCCAGACTCTGACTGATGTTGGTGGTGTAGAGCTTCCTGTAGCCGCATGGCGTTCGTACTTAAATATGGAACTAACCATTCCAATTTTCGCTGTCTCTTATACACATCTCCGAGCCCACGAGAC
+
CCCCBFCBBCCCGGGGGGGGGGGHHHHGGHHGH33FG555BFGFHHHGGGGGHHHHHHHHHHHHHGHHHGGGGGHGGGGGGGHHHHHHHHHHHHFFHHHHHHHHHGGFHHHHHFEGGGGHHGHHHHHHHHGFHHHFGD?GGGHGGCCGG
@M02034:409:000000000-BFKT7:1:2114:22542:11622 1:N:0:25
AAAGTCGAGGTGCCTAAAGTGGCAACCCAGACTAGGATGCTGGTTGGTGGTGTAGAGCTTCCTGTAGCCGCATGGCGTTCGTACTTAAATATGGAACTAACCATTCCAATTTTCGCTGTCTCTTATACACATCTCCGAGCCCACGTGA
+
AAAAAFBBD?>4EGGGGGGGGGCEGFCEFGEGHHH3FGHGHGHHGGGGFFBFEGGHHHFGHEFHGHGFHGG0EEGGFEGFFFGHHHHFGHGHHHG3FFHHHF333GFBFHBGFFE?FGGBGGHHHGFD?FHFHH3DG/BC//FEC//?
@M02034:409:000000000-BFKT7:1:2114:20144:11628 1:N:0:25
AAAGTCGAGGTGCCTAAAGTGGCAACCCAGACTAAGAAGAAGGTTGGTGGTGTAGAGCTTCCTGTAGCCGCATGGCGTTCGTACTTAAATATGGAACTAACCATTCCAATTTTCGCTGTCTCTTATACACATCTCCGAGCCCACGAGACT
+
ABCCBFCCCCBCGGGGGGGGGGGHHHHGGHHGHFFGGFGGGHFHGHGAFAFFGFHFFGGHFHHHHFFFFFGEFGGAEEGGGGHHHHGGHHHHGH3DGHHHFA3GFFHFHHHHHHEGGGFHFHHHHHGHHHHHHHHFGCCGDEHAFGFGAH
@M02034:409:000000000-BFKT7:1:2114:22767:11631 1:N:0:25
AAAGTCGAGGTGCCTAAAGTGGCAACCCAGACTATTGAGGATGTTGGTGGTGTAGAGCTTCCTGTAGCCGCATGGCGTTCGTACTTAAATATGGAACTAACCATTCCAATTTTCGCTGTCTCTTATACACATCTCCGAGCCCACGAGACT
+
BBBBBFB@DBABGGGGGGGFGGGHHHHGGHHGHHHHHFHHHHHFHHHGGGEFGHHGHHHHHHHHHHHGHGG?EGHHGGGGGGHHHHHFGGGHHGHHFHHGHHHHHHHH4FHHHGGGGFEBGHHHFHFHHHHHGHFHDG/>CA/?C/>CFH
@M02034:409:000000000-BFKT7:1:2114:11519:11632 1:N:0:25
AAAGTCGAGGTGCCTAAAGTGGCAACCCAGACTTCGGCGAATGTTGGTGGTGTAGAGCTTCCTGTAGCCGCATGGCGTTCGTACTTAAATATGGAACTAACCATTCCAATTTTCGCTGTCTCTATACACATCTCCGAGCCCACGAGACTA
+
BBABBFBBBB>AGGG5GGGFGGGGHHHGGHGGGHHGCGG?FEHHHHHGFGGFEGHGGHHHHHHHHHHHHGGEEGHFGGGGDEGHHHBFHFFGHHHHFHHFHHBGHHHGGHHHHB@DGGGHHFGBGDFFHHHHHGFGG??>CHGC-@AFH<
@M02034:409:000000000-BFKT7:1:2114:6683:11633 1:N:0:25
AAAGTCGAGGTGCCTAAAGTGGCAACCCAGACTTTTTGTGATGTTGGTGGTGTAGAGCTTCCTGTAGCCGCATGGCGTTCGTACTTAAATATGGAACTAACCATTCCAATTTTCGCT
+
CCCCCFCCCCBCGGGGGGGGGGGHHHHGGHH2AFHHBEHH5GHHBEHGFDGGHAF5D5BF5BF555B5AEF0EEF1>1>1>>2??EFD3@F4G333BFFG313B34D?4D?FF?//E
@M02034:409:000000000-BFKT7:1:2114:8372:11634 1:N:0:25
AAAGTCGAGGTGCCTAAAGTGGCAACCCAGACTCAGCCGTTGGTTGGTGGTGTAGAGCTTCCTGTAGCCGCATGGCGTTCGTACTTAAATATGGAACTAACCATTCCAATTTTCGCTGTCTCTTATACACATCTCCGAGCCCACGAGACT
+
BCCCBFCCCCBCGGGGGGGGGGGHHHHGGHHGHHHHHHGEFGGFFGGFFGEFHHHHHHHHHHHHHHHHGGGGGGHGGGGGGGFEHHHHHHFHHHGFFHHGHHGHHHHFHHHHHHGGGGGGFFHHHHFHHHGHHHGHGGGGGFHG?@@DAG
@M02034:409:000000000-BFKT7:1:2114:9429:11640 1:N:0:25
AAAGTCGAGGTGCCTAAAGTGGCAACCCAGACTAGTGAGGAGGTTGGTGGTGTAGAGCTTCCTGTAGCCGCATGGCGTTCGTACTTAAATATGGAACTAACCATTCCAATTTTCGCTGTCTCTTATACACATCTCCGAGCCCACGAGACT
+
CCCCCFBCCDBCGGGGGGGGGGGHHHHGGHGGHHHHHHHGFEGEHHGGFGEFHHHEHHHHHHHHHHHGGGGGGGHGGGGGGGHHHHHHHHHHHHFGHHHHHHHHHHHHFGHHHHGGGGGGHHHHHHHHHHHHHHHFGGGFGGHGGGGGGH
@M02034:409:000000000-BFKT7:1:2114:3486:11640 1:N:0:25
AAAGTCGAGGTGCCTAAAGTGGCAACCCAGACTCCTCCGAATGTTGGTGGTGTAGAGCTTCCTGTAGCCGCATGGCGTTCGTACTTAAATATGGAACTAACCATTCCAATTTTCGCTGTCTCTTATACACATCTCCGAGCCCACGAGACT
+
ABBBAFBBBBBAGGGGGGGGGGGHHHHGGHHGHHHHHHGGGGHHHHHGFGBFGHHHHHHHHHHFGHHHHGGGFGHHGEGFGGFHHHGGHHHGHHGGHHFHHHHHHFFHBGHHHHGGGGFFHHHHGHFHHGFHHHDF?BGGGGGGGGGGGH
@M02034:409:000000000-BFKT7:1:2114:3467:11650 1:N:0:25
AAAGTCGAGGTGCCTAACGTGGCAACCCAGACTCCTCCGAATGTTGGTGGTGTAGAGCTTCCTGTAGCCGCATGGCGTTCGTACTTAAATATGGCACTAACCATTCTAATTTTCG
+
AA?>>3>1AAAA1FFFCBAFEF0FGEA0F000GGFFGEA//FHEBG/AFEAF/FFAFA1C1BBFAAD21>EEEFHAEEEFGGHE?G@B1F22GF>B1B11>>BGH222BBBFF2<
@M02034:409:000000000-BFKT7:1:2114:22179:11652 1:N:0:25
AAAGTCGAGGTGCCTAAAGTGGCAACCCAGACTGGGTAGAAGGTTGGTGGTGTAGAGCTTCCTGTAGCCGCATGGCGTTCGTACTTAAATATGGAACTAACCATTCCAATTTTCGCTGTCTCTTATACACATCTCCGAGCCCACGAGACT
+
CCCCCFCCCCBAGGGGGGGGGGGHHHHGGHEFFHHG3BCFB5GGGFEEFDGFF3GBGFFH5FGHAGGBFEGEEEHEE?ECEEFEEFGFGHHGHH3@EGFHC03FGDGFFGGHHG??EFEDHDFFBF3?GFHFHHH2</BFG/?CD@CEEH
@M02034:409:000000000-BFKT7:1:2114:12449:11657 1:N:0:25
AAAGTCGAGGTGCCTAAAGTGGCAACCCAGACTTGGTATCATGTTGGTGGTGTAGAGCTTCCTGTAGCCGCATGGCGTTCGTACTTAAATATGGAACTAACCATTCCAATTTTCGCTGTCTCTTATACACATCTCCGAGCCCACGAGACT
+
BBCBBFBBBCAAGGGGGGGGGGGHHECEGHHGHHHGGHHHHHHGHHHFFGEFEHHHHHHHHHHHGHHHHGGEGGHHGGGGEFGHHHFHHHHGGHHHHHHGGHHHHHFHHHHHHFGGGGGHHHHHHHHHHHHGHHHHGCCGGGHGG@FFEG
@M02034:409:000000000-BFKT7:1:2114:22653:11667 1:N:0:25
AAAGTCGAGGTGCCTAAAGTGGCAACCCAGACTGAGAAGACGGTTGGTGGTGTAGAGCTTCCTGTAGCCGCATGGCGTTCGTACTTAAATATGGAACTAACCATCCAATTTTCGCTGTCTCTTATACACATCTCCGAGCCCACGAGACT
+
BBBBBFAABBBBGGGGGGGGGGGHHHHGGHGGHHHHHHHHHDGAFGGGEGFEGGHFGHHHHHHHHHHHHGGEFGHFGGGGGGGHHHEFFHHHHHBFGG?GFGBGCF33FGHHHGFGG?DFGHHFFHGHHHHHHHGGGGGGGHGGGGDFH
@M02034:409:000000000-BFKT7:1:2114:19330:11670 1:N:0:25
AAAGTCGAGGTGCCTAAAGTGGCAACCCAGACTGATTCTAATGTTGGTGGTGTAGAGCTTCCTGTAGCCGCATGGCGTTCGTACTTAAATATGGAACTAACCATTCCAATTTTCGCTGTCTCTTATACACATCTCCGAGCCCACGAGACT
+
BBBBBFAABDAAGGGGGGGGGGGHHHHGGGHGHHFHHGHGHGFHHGAEFFEFGHHFHHHHHHHHHHHHHGFEEFHHGFGGGGBEGHFF@FBGHFGHFHHHGFFGEFGG4GHHHGCGFEEGFHHHBGFGFGHHHHFHGCFGFGFGGC?DDH
@M02034:409:000000000-BFKT7:1:2114:24391:11676 1:N:0:25
AAAGTCGAGGTGCCTAAAGTGGCAACCCAGACTAAGAAGAAGGTTGGTGGTGTAGAGCTTCCTGTAGCCGCATGGCGTTCGTACTTAAATATGGAACTAACCATTCCAATTTTCGGCTGTCTCTTATACACATCTCCGAGCCCACGAGAC
+
AAAABFBABBBBGFGGGGGGGGGGHHHGGHHGHHHHHHHHFHHGGHGGFGABFFHGHGHHHHHHHGHGHGGGGGHHGFGGGGHHHHFHHHHHHHHHGHHGGFHGHHFFGHEHHHGGGFGGHHHHEHHHFBGFHHHHHGCGGGGHGGCGG?
@M02034:409:000000000-BFKT7:1:2114:2321:11682 1:N:0:25
AAAGTCGAGGTGCCTCAAGTGGCAACCCAGACTACTGCGAAGGTTGGTGGTGTAGAGCTTCCTGTAGCCGCATGGCGTTCGTACTTAAATATGGAACTAACCATTCCAATTTTCGCTGTCTCTTATACACATCT
+
AAAAAFA@1>AABGF1BFGFDGCCEF0ECGHGHG0FGGC//E?BFF?//EEFGHHFHBGHBHHBGFHBFEE/B/GB@>/BEEC/>FD@GGBGFF11BFFC101FB222BBFFHDE/?ECFHHHHDG2>F11FFF
@M02034:409:000000000-BFKT7:1:2114:20609:11697 1:N:0:25
AAAGTCGAGGTGCCTAAAGTGGCAACCCAGACTACTTCGCGTGTTGGTGGTGTAGAGCTTCCTGTAGCCGCATGGCGTTCGTACTTAAATATGGAACTAACCATTCCAATTTTCGCTGTCTCTTATACACATCTCCGAGCCCACGAGACT
+
BBBCCFCCCCBCGGGGGGGGGGGHHHHGGHHGHHHHHHGGGGGGHHHEFGBFFHHHHFHHHHHHHHHHHGGGGGHHGGGGGEGHHHGFHGGHHHHGHHHHHHHHGHGFHHHHHHGGGGGGHHHHHHGHHFHGHHFDG?CGGGHGGCGGGH
@M02034:409:000000000-BFKT7:1:2114:2313:11704 1:N:0:25
AAAGTCGAGGTGCCTAAAGTGGCAACCCAGACTACTCCGTATGTTGGTGGTGTAGAGCTTCCTGTAGCCGCATGGCGTTCGTACTTAAATATGGAACTAACCATTCCAATTTTCGCTGTCTCTTAT
+
BBBAAFBBBBAAGGGGGGGGGGGHHHHGGHHGHHH53FEA22BFGGEFFGAFGFHGHHHHHFGHHHHGHGGGGGHHGEEGGGHHHHFFFGGHHGGHGHHHGHHHHHGFHHHHHH@EEGGHHGGHGF
@M02034:409:000000000-BFKT7:1:2114:23621:11710 1:N:0:25
AAAGTCGAGGTGCCTAAAGTGGCAACCCAGACT
+
BBCCBFBBCCACGGGGGGGGGGGHHHHGGHHGH
@M02034:409:000000000-BFKT7:1:2114:15273:11714 1:N:0:25
AAAGTCGAGGTGCCTAAAGTGGCAACCCAG
+
3AAAAFABBBAAFGFGGCGAFEFFFEAA2F
@M02034:409:000000000-BFKT7:1:2114:24289:11721 1:N:0:25
AAAGTCGAGGTGCCTAAAGTGGCACCAGACTAGGATTCAGGTTGGTGGTGTAGAGCTTCCTGTAGCCGCATGGCGTTCGTACTTAAATATGGAACTAACCATTCCAATTTTCGCTGTCTCTTATACACATCTCCGAGCCCACGAGACTAA
+
BBAAAFAADBABGGGGGGGFGGGGHFFFHGHFHHFHHHHFHHHGEFEEEFHHHFHGHGEFFHFHHGHEEEEGFFGGGGEEFGHHFFBGHFFGFGHHHHFFGHHHGFHGHHHHGDEEEGHFHHFHGHEHEFGHHHGG/@FFGGG??AADG<
@M02034:409:000000000-BFKT7:1:2114:14947:11728 1:N:0:25
AAAGTCGAGGTGCCTAAAGTGGCAACCCAGACTCATCGTAATGTTGGTGGTGTAGAGCTTCCTGTAGCCGCATGGCGTTCGTACTTAAATATGGAACTAACCATTCCAATTTTCGCTGTCTCTTATACACATCTCCGAGCCCACGAGACT
+
BABBBFBBBBABGGGGGGGGGGGHHHHGGHHGGHGHHHHGFFHGGHHEFCEFGBHFHAFGHHHHGFHFHFEFGGHGGFGFFEFEGHGFHHHHGHEDFBFGFHHGFHFFFGHHE4EFGDEGFHHHEH4FGCHHGHHFABDGCGHAFFGGGH
@M02034:409:000000000-BFKT7:1:2114:6415:11737 1:N:0:25
AAAGTCGAGGTGCCTAAAGTGGCAACCCAGACTCATTCTCCTGTTGGTGGTGTAGAGCTTCCTGTAGCCGCATGGCGTTCGTACTTAAATATGGAACTAACCATTCCAATTTTCGCTGTCTCTTATACACATCTCCGAGCCCACGAGACT
+
BBBBBFBBBBAAFGFGGGGGFFGGFHFFGH2FGHHFHFGFHHHHHHGGGFEFHGFFHFGHFFHHHHHHHGGEEEHGGEEFEEEGHFHFFFFFFBFGFGGHFFHGGFHBFFFHHFGFGEEGHFHHGGGHGB?GGHFFGCDFDEEEGCFGDH
@M02034:409:000000000-BFKT7:1:2114:21471:11744 1:N:0:25
AAAGTCGAGGTGCCTAAAGTGGCAACCCAGACTAATAATTATGTTGGTGGTGTAGAGCTTCCTGTAGCCGCATGGCGTTCGTACTTAAATATGGAACTAACCATTCCAATTTTCGCTGTCTCTTATCACATCTCCGAGCCCACGAGACTA
+
AAABBFBBBBAAGGGGGGGGGGGHHHHGGHHGHHHHHHHHHHGHHHHGGGEFHHHHHHHHHHHGHHHHHGGGGGHHGGGGGGFHHHHGHHHGHHFFFHFHHFFHHFHFHGHHHHGGGDFGHHHFHHHHHFFHHHGFGGGGGHGGGGEFHG
@M02034:409:000000000-BFKT7:1:2114:16971:11745 1:N:0:25
AAAGTCGAGGTGCCTAAAGTGGCAACCCAGACTGCTCCGACGGTTGGTGGTGTAGAGCTTCCTGTAGCCGCATGGCGTTCGTACTTAAATATGGAACTAACCATTCCAATTTTCGCTGTCTCTTATACACATCTCCGAGCCCACGAGACT
+
BABBAFBBBDAAFFGGFGGGGGGHHHGFGHHGGHHGHHGGGGGEFGGEFGEFGHHGHGHHFFHFFFHHHGGEFGHHGGGGGFHHHHFHFHHHHHFEGEGGHHGHHHEFBGHHGFGCGGAGHFHHEGHDHHGHHHFH?//CCGHGGGGEDF
@M02034:409:000000000-BFKT7:1:2114:20156:11748 1:N:0:25
AAAGTCGAGGTGCCTAAAGTGGCAACCCATACTCTTTTGTCGGTTGGTGGTGTAGAGCTTCCTGTAGCCGCATGGCGTTCGTACTTAAATATGGAACTAACCTTTCCCATTTTCGCTGTCTCTTATA
+
A1AAAFAAAD>AGCBF11BFGGCFHHFGA00BGHHHHHH0FEGGGCC/F/AE/DBFG1BEAFHHGHFFFEG??EFCEBEFEEE/F2B@BFFGHB1@FFBFFF1>GB11BF1GF>E<EEEF2BGDBGB
@M02034:409:000000000-BFKT7:1:2114:2272:11751 1:N:0:25
AAAGTCGAGGTGCCTAAAGTGGCAACCCAGACTCCGCGGCCTGTTGGTGGTGTAGAGCTTCCTGTAGCCGCATGGCGTTCGTACTTAAATATGGAACTAACCATTCCAATTTTCGCTGTCTCTTATACACATCTCCGAGCCCACGAGACT
+
BABABFABBBBBFGGGGGGGGGGHHHHGGHHGHHHGGGGGGGEGHHHGGCEFHHHGHGHHHHHHFGHGHGGGGGHHGGGGGFHHHH4FGGBGFBFFFHGFHHFHHFFHHHHHHFCGGGGHHHHHEHGGHHHGHHHH//ADGGGGGCGGGH
@M02034:409:000000000-BFKT7:1:2114:22460:11759 1:N:0:25
AAAGTCGAGGTGCCTAAAGTGGCAACCCAGACTTTGCAGCGGGTTGGTGGTGTAGAGCTTCCTGTAGCCGCATGGCGTTCGTACTTAAATATGGAACTAACCATTCCAATTTTCGCTGTCTCTTATACACATCTCCGAGCCCACGAGACT
+
BBAABFBBBDABGGGGGGGGGFGHHHHGGHHGHHHHGHHHGCGEFGGEFGGGHHHFHHHHGHHHGHHGHGGGGGHGGGGGGFHGHHHHHHHHHHFFFHHHHHBGHGHFHHHHHFGGG/BGGHHHHFHHHFHGHHFH?BGFCAEEF?CGGH
@M02034:409:000000000-BFKT7:1:2114:20173:11760 1:N:0:25
AAAGTCGAGGTGCCTAAAGTGGCAACCCAGACTCTTTTGTCGGTTGGTGGTGTAGAGCTTCCTGTAGCCGCATGGCGTTCGTACTTAAATATGGAACTAACCATTCCAATTTTCGCTGTCTCTTATACACATCTCCGAGCCCACGAGACT
+
CCCCCFBBCCBBGGGGGGGGGGGHHHHGGHHGHHHHHHHGHGGGGGGGFGEFHHHHHHHHHHHGGGHHHEEGGGHHGGGGGGHHHHHHGHHHHGHFHGHHHHHHHHGGGFHHHHGGGGGFHHHHGHGHHHGHHHFGGGGGGGHGGGGGGH
@M02034:409:000000000-BFKT7:1:2114:17177:11763 1:N:0:25
AAAGTCGAGGTGCCTAAAGTGGCAACCCAGACTC
+
BCCCBFCCCBBBGGGGGGGGGGGHGHHGGHHGHB
@M02034:409:000000000-BFKT7:1:2114:20329:11769 1:N:0:25
AAAGTCGAGGTGCCTAAAGTGGCAACCCAGACTTCTAATCCGGTTGGTGGTGTAGAGCTTCCTGTAGCCGCATGGCGTTCGTACTTAAATATGGAACTAACCATTCCAATTTTCGCTGTCTCTTATACACATCTCCGAGCCCACGAGACT
+
BBCCBFCCCCCCGGGGGGGFGGGHHHHGGHFGHFFGHHHFGEGFEEGGEFFGEDHFE5FGEHFHH5F5EEG@FFF1EEEFFECEGGHFFHHFFHF3GHHH303FBBFBHGGHF?EFFD?GD3FGGGFFHHFHGGH2B/<C/F/=@CCADH
@M02034:409:000000000-BFKT7:1:2114:7629:11770 1:N:0:25
AAAGTCGAGGTGCCTAAAGTGGCAACCCAGACTCAGTTT
+
>>>1AFAA@D>A1FFGGGFAA1FC1AC0ECCC11A1AFA
@M02034:409:000000000-BFKT7:1:2114:18919:11776 1:N:0:25
AAAGTCGAGGTGCCTAAAGTGGCAACCCAGACTAAGCATCAGGTTGGTGGTGTAGAGCTTCCTGTAGCCGCATGGCGTTCGTACTTAAATATGGAACTAACCATTCCAATTTTCGCTGTCTCTTATACACATCTCCGAGCCCACGAGACT
+
BBBBBFBBBBAAGGGGGGGGGGGHGHHGGHGFHHHGHHHHGHHHHHGEFFEFGHHGHGHHHHHHHHHHHGGEGGHHGFGGGGHHHHHHFHHHHHHHHHHHHHFHHHGGHHHHHHGGGGGHHHHHHHHHHHHHHHHHGCCGGGHGGGGFGG
@M02034:409:000000000-BFKT7:1:2114:18527:11777 1:N:0:25
AAAGTCGAGGTGCCTAAAGTGGCAACCCAGACTAGTGATCAGGTTGGTGGTGTAGAGCTTCCTGTAGCCGCATGGCGTTCGTACTTAAATATGGAACTAACCATTCCAATTTTCGCTGTCTCTTATACACATCTCCGAGCCCACGAGACT
+
BBBBBFABBBBBGGGGGGGGGGGHGHHGGHGGH3FHHHGHBHHHHHGGGGEFFHHGHHFHHGFFGFHHHGGEGGHHGGGGGGFHHGHHGFHHHGGHFHBFFHGHGGHFHHHHHHGGGGGFFGHGFHHHHHBGHHFFGFGGCFFGCFGGGG
@M02034:409:000000000-BFKT7:1:2114:9413:11779 1:N:0:25
AAAGTCGAGGTGCCTAAAGTGGCAACCCAGACTCTGGAGCCGGTTGGTGGTGTAGAGCTTCCTGTAGCCGCATGGCGTTCGTACTTAAATATGGAACTAACCATTCCAATTTTCGCTGTCTCTTATACACATCTCCGAGCCCACGAGACT
+
BBBBBFBBBBABGGGGGGGGGGGHGHHGGHHGHHGFHGHFDEGFEGGEFGGFGHH5GBGH5FHHHFFGHGGEEEHCFEEGGGCGGFHGHHGBFG3DGHHHH0GHGFFBFFGHHEEGFFCGDHFGDGBFHBGHFEFGD/<D/<EFGFCDDF
@M02034:409:000000000-BFKT7:1:2114:22560:11780 1:N:0:25
AAAGTCGAGGTGCCTAAAGTGGCAACCCAGACTTGTGAGAAGGTTGGTGGTGTAGAGCTTCCTGTAGCCGCATGGCGTTCGTACTTAAATATGGAACTAACCATTCCAATTTTCGCTGTCTCTTATACACATCTCCGAGCCCACGAGACT
+
BCCCCFBCCBAAGGGGGGGGGGGHGHHGGHGGHHFHHBGGCFFGGHFDGGGGHGHFGEGHDHHGFDFFDEG@EFFFFFEGGGCFGHHHGGGHHH3FEGHHFCFGFDGDHHHHFDE?EGFGHHHHGHHHFFHGHHGFGCCG@FGCDC@EEH
@M02034:409:000000000-BFKT7:1:2114:16248:11782 1:N:0:25
AAAGTCGAGGTGCCTAAAGTGGCAACCCAGACTTCGTTGATTGTTGGTGGTGTAGAGCTTCCTGTAGCCGCATGGCGTTCGTACTTAAATATGGAACTAACCATTCCAATTTTCGCTGTCTCTTATACACATCTCCGAGCCCACGAGACT
+
BBCCCFCCCCACGGGGGGGGGGGHHHHGGHGGHGHGFGFHHFHHHHHGGGEFGHHHGHHHHHHHHHHGHGGEGGHHGGGGGGHHHHGHHHGHHHHHHHHHGHFHHHHHHHHHHHGGGGGHHGHHHHHBGHGGHHFFFGCGGGHGGCCEGH
@M02034:409:000000000-BFKT7:1:2114:7620:11786 1:N:0:25
AAAGTCGAGGTGCCTAAAGTGGCAACCCAGACTCAGTTTCCTGTTGGTGGTGTAGAGCTTCCTGTAGCCGCATGGCGTTCGTACTTAAATATGGAACTAACCATTCCAATTTTCGCTGTCTCTTATACACATCTCCGAGCCCACGAGACT
+
BBBCAFBBCBBACGGGGGGGGGGHHHHGGHGGHHHGHHHGHHHGHHHGGGEFGHHHHHHHGHHHHHFGHGGGGGHGGGGGGGHHHGGGHHHHHHEFFHFHGADGHHHHGGHHHHGGGGGFHHHHFHHHHHHHHHFHDGGGGGHGGGGGFH
@M02034:409:000000000-BFKT7:1:2114:26343:11791 1:N:0:25
AAAGTCGAGGTGCCTAAAGTGGCAACCCAGACTGTTCCTCCTGTTGGTGGTGTAGAGCTTCCTGTAGCCGCATGGCGTTCGTACTTAAATATGTAACTAACCATTCCAATTTTCGCTGTCTCTTATACAAATCTTCGAGCCCACGAGA
+
AAB?>@AABDA4BGGDF4F6EGGCFGHEFED233B5D5D5BBA5BBE2AA21FGFAFGBFBGHGFGH5FAAEEEGEE>@FF1FGGHHFFHFHH4@BB4@3@GFFHFBDEEGFHHCEEGG3GDFGHFFFD31B?G2?/?0A/<CC?//<
@M02034:409:000000000-BFKT7:1:2114:24608:11793 1:N:0:25
AAAGTCGAGGTGCCTAAAGTGGCAACCCAGACTTTTTATCCTGTTGGTGGTGTAGAGCTTCCTGTAGCCGCATGGCGTTCGTACTTAAATATGGAACTAACCATTCCAATTTTCGCTGTCTCTTATACACATCTCCGAGCCCACGAGACT
+
AAABAFB@BBAAGGGGGGGGGGGHHHHGGHCFGHHHHFHGHHHHHGGEFGAFGBGBFDEGGGHFFGHHGGGCEEH1EEGFFECGGHHHGHDEGG3GGFHF3B@FE4E44BEGH?EFFFEBHHHHGEFFFFFGHDF2E?CC/FCFDCCFGG
@M02034:409:000000000-BFKT7:1:2114:3182:11795 1:N:0:25
AAAGTCGAGGTGCCTAAAGTGGCAACCCAGACTGTTCTTTCTGTTGGTGGTGTAGAGCTTCCTGTAGCCGCATGGCGTTCGTACTTAAATATGGTACTAACCATTCCAATTTTCGCTTCTCTTATACACATCTCCGAGCCCACGAGACT
+
BBBBBFBBBBBBGGGCGDGGGGCGHHFGGHGGHHHGHHHHHHHHHHGEFFEFGGHFGFDF5FGHGGGF3BAEEGGCEEEFEE2GHHHFFGGFFH44FGBG313FB?BBGGFHH4E/EGDFHHHHGGEGGFHHGFEFCCD/FHGG?CDEH
@M02034:409:000000000-BFKT7:1:2114:17658:11808 1:N:0:25
AAAGTCGAGGTGCCTAAAGTGGCAACCCAGACTAGTTGTAGGGTTGGTGGTGTAGAGCTTCCTGTAGCCACATGGCGTTCGTACTTAAATATGGAACTAACCATTCCAATTTTCGCTGTCTCTTATACACATCTCCGAGCCCACGAGACT
+
BCCBCFCBCCCCGGGGGGGGGFGHHHHGGHHGHHHHHHGHHHGHHGGEFGFFGHHGHHHHHHHHHHHHHGGHHHHHGGGFGGGHHHHGHHHHHHHHHHGHHHGHHGHFHHHHHFEGGFGHHGHHFHDFHHHHHGHEGGGGGGHGGCFFGH
@M02034:409:000000000-BFKT7:1:2114:19106:11808 1:N:0:25
AAAGTCGAGGTGCCTAAAGTGGCAACCCAGACTCTGCCTCCTGTTGGTGGTGTAGAGCTTCCTGTAGCCGCATGGCGTTCGTACTTAAATATGGAACTAACCATTCCAATTTTCGCTGTCTTTATACACATCTCCGAGCCCACGAGACTA
+
AABBBFBBBBBBGGGGGGGGGGGGGHHGGHHGHHHHHHHHHHHHHHHAFFBFFFHFHHHHHCHFGFHHHGGGGGHHEEGGFEGHGHGFHHHHHHGHGHGHGGDGHHGFBGHHHHGGGGGGHHHGHHHHHEHHHHGFGGDGEHGGGGGGHH
@M02034:409:000000000-BFKT7:1:2114:19402:11811 1:N:0:25
AAAGTCGAGGTGCCTAAAGTGGCAACCCAGACTTGTTATGGGGTTGGTGGTGTAGAGCTTCCTGTAGCCGCATGGCGTTCGTACTTAAATATGGAACTAACCATTCCAATTTTCGCTGTCTCTTATACACATCTCCGAGCCCACGAGACT
+
BBBBBFBBBBAAGGGFGGGGGGGHHHHGGHHGHHHHHHHHGGGGGGGEFGEFHFHFHHHHHHHHHHHGHGGGGGHHGGGGGGFHHHEEGGGHHHFHHHHHHHFHHHGHHHHHGGGGGGGGHFHF3GFHDGHHHHFHD@/BDFHGGGGGDG
@M02034:409:000000000-BFKT7:1:2114:23053:11814 1:N:0:25
AAAGTCGAGGTGCCTAAAGTGGCAACCCAGACTTGTTTTCTTGTTGGTGGTGTAGAGCTTCCTGTAGC
+
BBBBBFBBBBAAGFGGGGGGGGGHHHHGGHHGHHHEFCG5BGHHGF2AA2EF1AF5FEFG5GHEGB55
@M02034:409:000000000-BFKT7:1:2114:5060:11816 1:N:0:25
AAAGTCGAGGTGCCTAAAGTGGCAACCCAGACTAAGTCTACTGTTGGTGGTGTAGAGCTTCCTGTAGCCGCATGGCGTTCGTACTTAAATGTGGAACTAACCATTCCAATTTTCGCTGTCCTTATACACATCTC
+
3AAAAFB@3AAAFFGD4FAGFBFHGFGGDHEECFGGHHHGHHHHFFEEFEEFFHEFHEHC53BGHHGG3EGGGGGG@E0EE1FFHHFHGD4B4F3BCGFEGC3BDFDFHBFF4?@AE??F344FGFEHHEGF1?
@M02034:409:000000000-BFKT7:1:2114:12117:11821 1:N:0:25
AAAGTCGAGGTGCCTAAAGTGGCAACCCAGACTCTTTATTAGGTTGGTGGTGTAGAGCTTCCTGTAGCCGCATGGCGTTCGTACTTAAATATGGAACTAACCATTCCAATTTTCGCTGTCTCTTATACACATCTCCGAGCCCACGAGACT
+
CCCCCFCCCCABGGGGGGGGGGGHHHHGGHHGHHHHHHHHHHHHHHGGGGFFGHHHHGHHHHHHHHHHHGGGGGHHGGGGGGHHHHGHHHHHHHHHHHHHHGHHGHHHHHHHHHGGGGGFHHHHGHGHHHHHHHHHGGCGGGHGGGGGGH
@M02034:409:000000000-BFKT7:1:2114:15515:11823 1:N:0:25
AAAGTCGAGGTGCCTAAAGTGGCAACCCAGACTTGTCCTCCTGTTGGTGGTGTAGAGCTTCCTGTAGCCGCATGGCGTTCGTACTTAAATATGGAACTAACCATTCCAATTTTCGCTGTCTCTTATACACATCTCCGAGCCCACGAGACT
+
CCCCCFCCCBCBGGGGGGGGGGGHHHHGGHHGHHHHHFHHHHHHHHHFFGEFHHHBGHHHGHHHHHHGHGGEEGGGGGGGGGFHGHGGHHHHHHFBHHHFHFHHHGFGHHHHHHGDFEFHHHHHGHDHHHHHHHHHD>@CCGHGGGGGGH
@M02034:409:000000000-BFKT7:1:2114:15878:11826 1:N:0:25
AAAGTCGAGGTGCCTAAAGTGGCAACCCAGACTCCTCCGGCTGTTGGTGGTGTAGAGCTTCCTGTAGCCGCATGGCGTTCGTGCTTAAATATGGAACTAACCATTCCAATTTTCGCTGTCTCTTATACACATCTCCGAGCCCACGAGACT
+
CCCCCFCCCCAAGGGGGGGGGGGHFHHGGHHGHHHHHHGGGGGHHHHEFGEFGFGFHGHHHHHHFHHGHGGGGGHFGEEGFEGFGHFHHHGHHHFGHHGHFGFGHFGHHHHHHHGGGGDGHHHHHHHHHGGHHHFHGC@/CFHGF/ADGH
@M02034:409:000000000-BFKT7:1:2114:20807:11828 1:N:0:25
AAAGTCGAGGTGCCTAAAGTGGCAACCCAGACTGCGGTGACGGTTGGTGGTGTAGAGCTTCCTGTAGCCGCATGGCGTTCGTACTTAAATATGGAACTAACCATTCCAATTTTCGCTGTCTCTTATACACATCTCCGAGCCCACGAGACT
+
BCCCBFABBBABGGGGGGGGGGGHHHHFGHGGHHHGGGFGGGGGGGGEFFEFFFHHHFHHHHHHHHHHHGGGGGHHGEGGGGHHHHHGHHHHHHHGGHGHHHHHHHHGHHHHHHGGGGFHHHHHHHHHHHHHHHHFGGGGGGHGGGGGGH
@M02034:409:000000000-BFKT7:1:2114:13441:11829 1:N:0:25
AAAGTCGAGGTGCCTAAAGTGGCAACCCAGACTCATAATAAGGTTGGTGGTGTAGAGCTTCCTGTAGCCGCATGGCGTTCGTACTTAAATATGGAACTAACCATTCCAATTTTCGCTGTCTCTTATACACATCTCCGAGCCCACGAGACT
+
ABBCBFCCCCABGGGGGGGGGGGHGHHGGHHGHHHHHHHGHHHHHHGGFGEFFHHGHHHHHHHHGFHGHGGGGGHHGGGGGGHHHHHFHHHHHGFFGHHGFHFHHHHHHHHHHHGGGGGGHHHHFGHHHHGHHHHHGGCGGGEGFFGGGH
@M02034:409:000000000-BFKT7:1:2114:22174:11830 1:N:0:25
AAAGTCGAGGTGCCTAAAGTGGCAACCCAGACTCCTTCTCCTGTTGGTGGTGTAGAGCTTCCTGTAGCCGCATGGCGTTCGTACTTAAATATGGTACTAACCATTCCAATTTTCGCTGTCTCTTATACACATCTC
+
AABBAFAABBCAGGGGGGGGGGGHHHHGGGHGHCFC5BGGGFHHF3A2AEFFA3GBEAFG5AF5BAF5EEG0EEC1EE@FGEC?FFH3BGGFFB44BFFH313BFBF4BF3FH4/EE/<3?DF4DGF4GCHFGFF
@M02034:409:000000000-BFKT7:1:2114:2848:11835 1:N:0:25
AAAGTCGAGGTGCCTAAAGTGGCAACCCAGACTGCGTTTCTGGTTGGTGGTGTAGAGCTTCCTGTAGCCGCATGGCGTTCGTACTTAAATATGGAACTAACCATTCCAATTTTCGCTGTCTCTTATACACATCTCCGAGCCCACGAGACT
+
BBBBBFBBBBBBGGGGGGGGFGGHHHFGGHHGHHGGEFGHHHHGHGGFFGEFGHHHHHHHHGHGHGHGHGGEGGGFGGGGGEHHGHHFBGGHHEHHFHFGHHEHHGGHHHFHHHGGGGGGHHHHFGFHHFHHHDB2AB/CGGGGGGGFD?
@M02034:409:000000000-BFKT7:1:2114:2830:11837 1:N:0:25
AAAGTCGAGGTGCCTAAAGTGGCAACCCAGACTGCGTTTCTGGTTGGTGGTGTAGAGCTTCCTGTAGCCGCATGGCGTTCGTACTTAAATATGGAACTAACCATTCCAATTTTCGCTGTCTCTTATACACATCTCCGAGCCCACGAGACT
+
BBBBBFBBBBBBGFGFFFFGGGGHGHHGGHHGHHHEEFGHHHGGHGGGFDEFHHBFHEGHHGHHHHHHHGEFFGHHGGGGGGHHHHFFFGBHHHDFFHECFFHHHHHHHHGHHGGCGEGHEFHHEFB?FFHHHH3D?/CF@FEGGCGE?G
@M02034:409:000000000-BFKT7:1:2114:11021:11840 1:N:0:25
AAAGTCGAGGTGCCTAAAGTGGCAACCCAGACTGGGGTGAGGGTTGGTGGTGTAGAGCTTCCTGTAGCCGCATGGCGTTCGTACTTAAATATGGAACTAACCATTCCAATTTTCGCTGTCTCTTATACACATCTCCGAGCCCACGAGACT
+
ABAAAFBBBDAAGGGGGFFFGGGFFHFGGGHGHHGHGEEGGHGGGGGEFGEFHFHHHGHHDHHHFGHGGEGEGGHGGGGGGGHHHHFFFHHHGHHEGHHFFHHFBHGGHHHHHHGGGGEDGFGGDGFGHHHHHHFHGGGGCGHGGGGFGH
@M02034:409:000000000-BFKT7:1:2114:7861:11842 1:N:0:25
AAAGTCGAGGTGCCTAAAGTGGCAACCCAGACTTAGCATCAGGTTGGTGGTGTAGAGCTTCCTGTAGCCGCATGGCGTTCGTACTTAAATATGGAACTAACCATTCCAATTTTCGCTGTCTCTTATACACATCTCCGCGCCCACGAGACT
+
BBBBBFBBDB>AFGGGGFGFFEGFFHGFGDDGHHHFFGFGFGFHGHCGEGEAFGHEGHHHFHHFHFGGHGGEEGHGGFEFGEFFHHHFHHHHHHGEGHFFHHHGFHFHGFGFHGGGEEEEGHHBGGGGDGGHFGFH?/>B/BDFCA/C?F
@M02034:409:000000000-BFKT7:1:2114:4964:11844 1:N:0:25
AAAGTCGAGGTGCCTAAAGTGGCAACCCAGACTCCTACGCCGGTTGGTGGTGTAGAGCTTCCTGTAGCCGCATGGCGTTCGTACTTAAATATGGAACTAACCATTCCAATTTTCGCTGTCTCTTATACACATCTCCGAG
+
AAA3>BAADD>>GGFGFGGFGG2EGG4EFHH2B33FGBEE2AEEGEEAB1A1BBG5D5GF5@GF5DGF3?>>?EFA>1E1EAFFFGFFFFGH433B3B33B0?FFF?G4FGGG2C</?B?D2FFGG2F>1BB@FB@A/<
@M02034:409:000000000-BFKT7:1:2114:20977:11850 1:N:0:25
AAAGTCGAGGTGCCTAAAGTGGCAACCCAGACTAATAAGGAGGTTGGTGGTGTAGAGCTTCCTGTAGCCGCATGGCGTTCGTACTTAAATATGGAACTAACCATTCCAATTTTCGCTGTCTCTTATACACATCTCCGA
+
BBCCBFCBBDBAGGGGGGGGGGGHHHHGGHHGHFGFGFEFFHGGHHGGGGFCGHHGHHHHHHHGGFHGHGG@FGHFGFGGGGFHEHGFGGHHHG3FGHHHHGFHHFFFFFFHHHGGGGGGGHHHHHFHFHHHHFH2/>
@M02034:409:000000000-BFKT7:1:2114:4977:11857 1:N:0:25
AAAGTCGAGGTGCCTAAAGTGGCAACCCAGACTCCTACGCCGGTTGGTGGTGTAGAGCTTCCTGTAGCCGCATGGCGTTCGTACTTAAATATGGAACTAACCATTCCAATTTTCGCTGTCTCTTATACACATCTCCGAGCCCACGAGACT
+
CCCCBFCCCCABGGGGGGGGGGGHHHHGGHHGHHHHHHGGGGGGEGGGFGEFFGHHHHHHHGHHHFHHHGGGGGHHGGGGGEHHHHHHHHHHHHGFHHHHGHFHHHFGHHHHHFGGGGGHHGHHGHFHHHGHHH@GGDFCGGGGGGGGGG
@M02034:409:000000000-BFKT7:1:2114:25579:11860 1:N:0:25
AAAGTCGAGGTGCCTAAAGTGGCAACCCAGACTCATTTGTGGGTTGGTGGTGTAGAGCTTCCTGTAGCCGCATGGCGTTCGTACTTAAATATGGAACTAACCATTCCAATTTTCGCTGTCTCTTATACACATCTCCGAGCCCACGAGACT
+
BBBBBFBBBB>AGGGFGGGGGGGFFHHGGHGGHHHHHHHHHGGGGGGGGGEFHHHGHFHHHHHHGHHFHGGGGGHGGGGGGEHFHHGGHHGHHGFHHHGGHHGHHHHHHHHHHHGGGGGFHHHHHGHBDFHHHHHHG?DCDGEGGGGGGH
@M02034:409:000000000-BFKT7:1:2114:28605:11863 1:N:0:25
AAAGTCGAGGTGCCTAAAGTGGCAACCCAGACTCGGTCTGATGTTGGTGGTGTAGAGCTTCCTGTAGCCGCATGGCGTTCGTACTTAAATATGGAACTAACCATTCCAATTTTCGCTGTCTCTTATACACATCTCCGAGCCCACGAGACT
+
BBBBAFBBBBBBGGGFFGGGGGGHHHHGGHHGHHGGEGGH5DGGGHHEEEFFGHHHHFFHFHHHHHHGFGGEEEHHCGCEGGFEGFH3DFGHFHDFFHHHF?BFG?FGHGGHHGGGGCEDHFHHGHGHFHHHHFGGGC?@BFHGGCDGGH
@M02034:409:000000000-BFKT7:1:2114:20609:11866 1:N:0:25
AAAGTCGAGGTGCCTAAAGTGGCAACCCAGACTTGTCCGCGTGTTGG
+
CCCCCFBBCCCCGGGGGFFGGGGHHHHGGHHGH53F35B2EGGG1GA
@M02034:409:000000000-BFKT7:1:2114:20592:11869 1:N:0:25
AAAGTCGAGGTGCCTAAAGTGGCAACCCAGACTTGTCTGCGTGTTGGTGGTGTAGAGCTTCCTGTAGCCGCATGGCGTTCGTACTTAAATATGGAACTAACCATTCCAATTTTCGCTGTCTCTTATACACATCTCCGAGCC
+
?AAAAFAA?DAAGGG1BF1GGGGHGHFECGCFHHHHHHHHGEGCFHGGGC/FGHHHHHHHHHHHFFGGHGGEGGFHGEEGGGGHGHFBGFGHHEEFFH1BF0FGHG2BBGGHHGEFGGEFHFEGFGBGGFGGHHBD/<@/B
@M02034:409:000000000-BFKT7:1:2114:19955:11876 1:N:0:25
AAAGTCGAGGTGCCTAAAGTGGCAACCCAGACTGTGGTGTCTGTTGGGGGTGTAGAGCTTCCTGGAGCCGCGTGGCGTTCG
+
BBBBBFABBBBBGGGGGGGGGGGHHHHGGHHGHHH522B23DGH5G22A0F?03D5A5BB5FD@321??/E/E>>/>>/??
@M02034:409:000000000-BFKT7:1:2114:3957:11880 1:N:0:25
AAAGTCGAGGTGCCTAAAGTGCAACCAGACTGCTAATACGGTTGGTGGTGTAGAGCTTCCTGTAGCCGCATGGCGTTCGTACTTAAATATGGAACTAACCATTCCAATTTTCGCTGTCTCTTATACACATCTCCGAGCCCACGAGACTAA
+
BBCBBFCBCCBCGGGGGGGGGGHHHHGHHGHHHHHHHHHHGHGGGGGGEFGFHGHHHHHGHHHHHHHGGGGGHHGGGGGGHGHHHHFGHHHHEHHHHHGHHHHHHHHHHHHHGGGFFHHHHHGHHGFFHHHHHGGCBCGGHGGGCDGHH?
@M02034:409:000000000-BFKT7:1:2114:9762:11881 1:N:0:25
AAAGTCGAGGTGCCTAAAGTGGCAACCCAGACTGTGGGGGGGGTTGGTGGTGTAGAGCTTCCTGTAGCCGCATGGCGTTCGTACTTAAATATGGAACTAACCATTCCAATTTTCGCTGTCTCTTATACACATCTCCGAGCCCACGAGACT
+
BBBBBFBBBBBBGGGGGGGGGGGHHHHGGHHGHHHHHGGGGGFFFFFFFFFEFFFFFFFFFFFFFFFFFFFFFFFFFFFFFFFFFFFFFFFFFFFFFFFFFFFFFFFFFFFFFFFFFFFFFFFFFFBFFFFFFFFFFFFAFFFFFACDFF
@M02034:409:000000000-BFKT7:1:2114:27543:11886 1:N:0:25
AAAGTCGAGGTGCCTAAAGTGGCAACCCAG
+
A>1>ADAAAD1AFGGGGGGFG1ABEGHCCA
@M02034:409:000000000-BFKT7:1:2114:5746:11887 1:N:0:25
AAAGTCGAGGTGCCTAAAGTGGCAACCCAGACTAAGGGGGGGGTTGGTGGGTGTAGAGCTTCCTGTAGCCGCATGGCGTTCGTACTTAAATATGGAACTAACCATTCCAATTTTCGCTGTCTCTTATACACATCTCCGAGCCCACGAGAC
+
CCCCCFCCCCCCGGGGGGGGGGGHHHHGGHHGHHHHHHGGGGFFFFFFFFFDFBFFFFFFFFFFFFFFFFDFFFFFFFFFFFFFFFFFFFFFFFFFFFFFFFFFFFFFFFFFFFFFFFFFFFFFFFFFFFFFFFFFFFFFFFFFFFFFF:
@M02034:409:000000000-BFKT7:1:2114:17345:11888 1:N:0:25
AAAGTCGAGGTGCCTAAAGTGGCAACCCAGACTACGCATCCTGTTGGTGGTGTAGAGCTTCCTGTAGCCGCATGGCGTTCGTACTTAAATATGGAACTAACCATTCCAATTTTCGCTGTCTCTTATACACATCTCCGAGCCCACGAGACT
+
ABCBAFCCCCBCGGGGGGGGGGGHHHHGGHHGHHHGGGGGHGHHHHHEFGEFHHHHHHHHHGHGGHHHHGGGGGHGGGFGGGHHHHHHHHHHHGHFHHHHHHHHHHGHHHHHHFGGGGGGGHHHHHHHHGHGHHFFDGGGGGGGGCGGGH
@M02034:409:000000000-BFKT7:1:2114:5905:11889 1:N:0:25
AAAGTCGAGGTGCCTAAAGTGGCAACCCAGACTACTCTGAATGTTGGTGGTGTAGAGCTTCCTGTAGCCGCATGGCGTTCGTACTTAAATATGGAACTAACCATTCCAATTTTCGCTGTCTCTTATACACATCTCCGAGCCCACGAGACT
+
BAABBFAADBAAGGGGGGGGGGGFFHHGGHHGHHHHHHHHHGHGHHHGFEBBBBGGGHHHHHHHHHHGFGGGGGGFGEGAEGHHHHGGHHFHGHHHGEHHHHFHBGFFHHHHHGEEFGGHFHHHHHHHHHGHBGHHGCF?FEHGGGGDDG
@M02034:409:000000000-BFKT7:1:2114:5733:11900 1:N:0:25
AAAGTCGAGGTGCCTAAAGTGGCAACCCAGACTAAGGGGGGGGATGGTGGGTGTAGAGCTTCCTGTAGCCGCATGGCGTTCGTACTTAA
+
A>>A>DAAD22AGGFGBGFGGFCHGCHDDEHFCFHGFHGEEG<-;EE:9A?.;@FFFFFB/BBBBFFF/BF;BFFE?BABFD.:9E//B
@M02034:409:000000000-BFKT7:1:2114:23772:11904 1:N:0:25
AAAGTCGAGGTGCCTAAAGTGGCAACCCAGACTGAGAAGCTTGTTGGTGGTGTAGAGCTTCCTGTAGCCGCATGGCGTTCGTACTTAAATATGGAACTAACCATTCCAATTTTCGCTGTCTCTTATACACATCTCCGAGCCCACGAGAC
+
BBBBAFBBBBABGGGGGGGGGFGHGHHGGHHGHGHFFFFHGGHHHHHGFGEFHHHGHHHHHHHHHHHHGGGEFGHHGGGGGFHHHHFGGGGFHHHGHHHFHGHHHHFHGHHHHHGGGGFFHFHHHHHHHFHHBFGGGGC/DGEGG@DDD
@M02034:409:000000000-BFKT7:1:2114:18634:11906 1:N:0:25
AAAGTCGAGGTGCCTAAAGTGGCAACCCAGACTAATCGGCATGTTGGTGGTGTAGAGCTTCCTGTAGCCGCATGGCGTTCGTACTTAAATATGGAACTAACCATTCCAATTTTCGCTGTCTCTTATACACATCTCCGAGCCCAC
+
BBAABFBBBBAAFGGGGGGGGGGHHHHGGHHGHHGHHGGGEEFHHHHEFG1FADG5FGHGFFHHHHHBGFCFDEFFGEGEFEGFGHHFGHEHHHB3FGHHGHGGHGFFGHHHHDEEFEFFBGGHBGGBGHDGHFGFF@?DGC/<
@M02034:409:000000000-BFKT7:1:2114:7376:11907 1:N:0:25
AAAGTCGAGGTGCCTAAAGTGGCAACCCAGACTAATAATCAGGTTGGTGGTGTAGAGCTTCCTGTAGCCGCATGGCGTTCGTACTTAAATATGGAACTAACCATTCCAATTTTCGCTGTCTCTTATACACATCTCCGAGCCCACGAGACT
+
BBBBBFAABBBBFFGFC4GGGGGHHHHGGGHEGHGGHHHHHHHFGHGGGGEFGFHGFHHHHHHHHFHHHGGGGGHGGEGGGDEGHHHGHFGHHHHHHHFHFGHHGGFFHHHHEGGGGEEFHFFHHGHGFHHGHHGFD?CCBFFGC@DGDH
@M02034:409:000000000-BFKT7:1:2114:2991:11912 1:N:0:25
AAAGTCGAGGTGCCTAAAGTGGCAACCCAGACTCATCCTACTGTTGGTGGTGTAGAGCTTCCTGTAGCCGCATGGCGTTCGTACTTAAATATGGAACTAACCATTCCAATTTTCGCTGTCTCTTATACACATCTCCGAGCCCACGAGACT
+
?A1AADAADDAAC1AFGGGFGDA0AGGEFFAFCGFE11F21F1FGFE/F?/BFAF211AFGBGFFGFGHFEEEFHGC/ECE/0EEF21FD@FGB1DFHEGGAHFGHFFHHHHF2>/EFEF2BB2BFB2FCGCGHFBFCCGGCA/</AC/F
@M02034:409:000000000-BFKT7:1:2114:18981:11919 1:N:0:25
AAAGTCGAGGTGCCTAAAGTGGCAACCCAGACTAAGTTTGATGTTGGTGGTGTAGAGCTTCCTGTAGCCGCATGGCGTTCGTACTTAAATATGGAATAACCATTCCAATTTTCGCTGTCTCTTATACAATCCGAGCCCACGAGACCGTA
+
CBBCBFCBDBCCGGGGGGGGGGGHHHHGGHHGHBAF55FGDEGGGHGEFGEFGHHGHHHGHHHHHHHHHGGGGGHHGGGGGGHHHHEGHHHHHFHHHBGBGHHHDHEHHHHHFEFDGEFFFEHFHHHEGEF?B/BCGEAGCCCFDGG?G
@M02034:409:000000000-BFKT7:1:2114:13540:11926 1:N:0:25
AAAGTCGAGGTGCCTAATGTGGCAACCCAGACTTAGAGGGAGGTTGGGGGTGTAGAGCTTC
+
AABBABABB?A?GFGFG5ABDGDHGHGAC222B55AFGFG?ECGGGE0A0EEE3@@B5FFB
@M02034:409:000000000-BFKT7:1:2114:10328:11926 1:N:0:25
AAAGTCGAGGTGCCTAAAGTGGCAACCCAGACTAGGACGGAGGTTGGTGGTGTAGAGCTTCCTGTAGCCGCATGGCGTTCGTACTTAAATATGGAACTAACCATTCCAATTTTCGCTGTCTCTTATACACATCTCCGAGCCCACGAGACT
+
CCCCCFCBBBCCGGGGGGGGGGGHHHHGGHGGHHCBFHEG2EGGHHGAEEEFFDGBGDFGDFGHGFGEFFGCGEFFGEFGEECCGHHHFHHFFG33FGHHFF3FFDFDDGHHHGGGGGEHHHHHHHFFHFHHHHHHGCGC//FF?-@EDH
@M02034:409:000000000-BFKT7:1:2114:26194:11932 1:N:0:25
AAAGTCGAGGTGCCTAAAGTGGCAACCCAGACTA
+
>>AA>FA>A1>A1EFGFFG3ADFCHEHE0FFAGD
@M02034:409:000000000-BFKT7:1:2114:10164:11935 1:N:0:25
AAAGTCGAGGTGCCTAAAGTGGCAACCCAGACTCCTCCTACTGTTGGTGGTGTAGAGCTTCCTGTAGCCGCATGGCGTTCGTACTTAAATATGGAACTAACCATTCCAATTTTCGCTGTCTCTTATACACATCTCCGAGCCCACGAGACT
+
CCCCCFBCBBBCGGGGGGGGGGGHHHHGGHHGHHHHHHHHHHHHHHHGGGEFGHHHHHHHHHHHHHHHHGGGGGHHGGGGGGHGHHHGGGFHHHBFGHHHHHGHHHFHHHHHHHGGGGGHHHHHHGHHHHGHHHHHGCCGGGHGGGGGGH
@M02034:409:000000000-BFKT7:1:2114:25550:11937 1:N:0:25
AAAGTCGAGGTGCCTAAAGTGGCAACCCAGACTGGTTGGGGGGTTGGTGGTGTTAGAGCTTCCTGTAGCCGCATGGCGTTCGTACTTAAATATGGAACTAACCATTCCAATTTTCGCTGTCTCTTATACACATCTCCGAGCCCACGAGAC
+
AABBBFABBBAAGGGGGGGGGGGHHHHGFGGGHHHADEGGGGGBB/CDFFAFFDGHHFHHHHFFGG1FDDD/ADDHGFAFE<<GGHHGGFHGHDG:;FHHFCGHHHHCHF;GGH0ACDDAFFFFGFFFFEFBFFFFFGGGBGEAEF-@D9
@M02034:409:000000000-BFKT7:1:2114:19783:11938 1:N:0:25
AAAGTCGAGGTGCCTAAAGTGGCAACCCAGACTGTTTATGGTGTTGGGGGTGTAGAGCTTCCTGTAGCCGCATGGCGTTCGTACTTAAATATGGAACTAACCATTCCAATTTTCGCTGTCTCTTATACACATCTC
+
CCCCCFBBCCCCGGGGGGGGGGGHHHHGGHHGHHHH55FGHGHHEHH2A0AAA3F555@B5BE5@5D5@?E/EE?1>?>CA?2/?FGF3BF?E333BBGH303B3?B4BFEHD?<<C/?BDHFD2F@@H222FDG
@M02034:409:000000000-BFKT7:1:2114:19849:11949 1:N:0:25
AAAGTCGAGGTGCCTAAAGTGGCAACCATAATGTTGGTGGTGTAGAGCTTCCTGTAGCCGCATGGCGTTCGTACTTAAATATGGAACTAACCATTCCAATTTTCGCTGTCTCTTATACACATTTCCGAGCCCACGAGACTAAGGCGAA
+
A>AAAFAADD>AFGGGGBFFGDFHHGFFFGFGGFGFFEFGAFF1F2DEAEGHFH1FF2GGCCGGHHEAE?E?>FFG21@GDDGGFHFFHGGHHFGBFF2@FGGEE/>>E12B2FDGBHFFFF2BBBEGECCGEFG/>/E1<DHEFC?C
@M02034:409:000000000-BFKT7:1:2114:23204:11953 1:N:0:25
AAAGTCGAGGTGCCTAAAGTGGCAACCCAGACTGAGCGGTGGGTTGGTGGTGTAGAGCTTCCTGTAGCCGCATGGCGTTCGTACTTAAATATGGAACTAACCATTCCAATTTTCGCTGTCTCTTATACACATCTCCGAGCCCACGAGACT
+
AAAA?3AADDAAFGGGGGG3BGGFHEHEFHCGHFFHHGGGAEECEGCEFEAFFGHFHHHGG1FGBFGHHGG?EFFFEAEFFGCCGHGFBF2EFFBGFGHBGAHEGHHHGFHGHFCCCCGBD2DGFHGHFFFHBG1D???/>CGEC@?CGF
@M02034:409:000000000-BFKT7:1:2114:14967:11953 1:N:0:25
AAAGTCGAGGTGCCTAAAGTGGCAACCCAGACTGATAATTAGGTTGGTGGTGTAGAGCTTCCTGTAGCCGCATGGCGTTCGT
+
BCCCBFCCCCCCGGGGGGGGGGGHGHHGGH2FGGB5FFFB5BGH5F22AAFCA3F5D53B5BBBB5A53AE0E>B1>?>11>
@M02034:409:000000000-BFKT7:1:2114:21323:11954 1:N:0:25
AAAGTCGAGGTGCCTAAAGTGGCAACCCAGACTAATAAGAATGTTGGTGGTGTAGAGCTTCCTGTAGCCGCATGGCGTTCGTACTTAAATATGGAACTAACCATTCCAATTTTCGCTGTCTCTTATACACATCTCCGAGCCCACGAGACT
+
CBBCCFBBCCABGGGGGGGGGGGHHHHGGHHGHHHHHHHHHHHHHHHFGGGFHHHGGHHHHGHHHHHHHGGGGGHHGFGGGFHGHHHGHHHHHHHFHGGHHHHHHHHHHHHHHHGGGGFHHHHHHHHHHGGHHHHHDBGGGGHGCGGGGH
@M02034:409:000000000-BFKT7:1:2114:10285:11955 1:N:0:25
AAAGTCGAGGTGCCTAAAGTGGCAACCCAGACTGTGAAGGGTGTTG
+
AAAAAD1A1>>1GGGGCBGAAFEGHHHGEHG011B122D1B0BA/B
@M02034:409:000000000-BFKT7:1:2114:8264:11961 1:N:0:25
AAAGTCGAGGTGCCTAAAGTGGCAACCCAGACTCCGCTTTATGTTGGTGGTGTAGAGCTTCCTGTAGCCGCATGGCGTTCGTACTTAAATATGGAACTAACCATTCCAATTTTCGCTGTCTCTTATACACATCTCCGAGCCCACGAGACT
+
CCCCCFBBCCCCGGGGGGGGGGGHHHHGGHHGHHHFGGGFBFGGHHG2FAFFFGHDGGHHFHHHHHHGHGGEGGHFGEGGGGGHHHFFFGHFGH3DEGHHFF3FFFGBGGHHHHEGFE<F?FHEGHBGHHDFGHHHGCCGCGFGGGGFGH
@M02034:409:000000000-BFKT7:1:2114:27214:11978 1:N:0:25
AAAGTCGAGGTGCCTAAAGTGGCAACCCAGACTCATCATCAGGTTGGTGGTGTAGAGCTTCCTGTAGCCGCATGGCGTTCGTACTTAAATATGGAACTAACCATTCCAATTTTCGCTGTCTCTTATACACATCTCCGAGCCCACGAGACT
+
ABBAAFAABDABGGGGCGGGGGGCGHHGDEHGHHGHHHGHFBFFFGEGGDDEHHHBGFHHGGHHHEFFFAFEGGGHFFGGGGHHHHHHBGFGFHHHFHHHHH?GHHEGGFGGHGCGG/EGHFHHFF?FDCFFHHGG<C/CGGEG/>/<<D
@M02034:409:000000000-BFKT7:1:2114:6654:11979 1:N:0:25
AAAGTCGAGGTGCCTAAAGTGGCAACCCAGACTCCGCCTCCGGTTGGTGGTGTAGAGCTTCCTGTAGCCGCATGGCGTTCGTACTTAAATATGGAACTAACCATTCCAATTTTCGCTGTCTCTTATACACATCTCCGAGCCCACGAGACT
+
CCCCCFBBBBBCGGGGGGGGGGGHHHHGGHHGHF3AEGEAGGGGGGGGFGEFHHHHHHHHHHHHHHHHHGGGGGHHGGGGGGFHHHHHHHHHHHGHHHHHHGHHGGGHHHHHHFGGGCGHHGHHHHHFHHHHHHFFGFGGGGHGGGGGFH
@M02034:409:000000000-BFKT7:1:2114:10883:11982 1:N:0:25
AAAGTCGAGGTGCCTAAAGTGGCAACCCAGACTAAGAAGAATGTTGGTGGTGTAGAGCTTCCTGTAGCCGCATGGCGTTCGTACTTAAATATGGAACTAACCATTCCAATTTTCGCTGTCTCTTATACACATCTCCGAGCCCACGAGACT
+
ABBBAFBBBBAAGGFEGGGFGGGGHHHGGHHGHHHHHHGFHHHHHHGEFGBBFFFBHFGHHHGGFGHHHGGEGGHHGEGGGEBGHHHFHHGHHGFFHHHHHGHGHHGGHHHHHHGGGGEHHHHHGHGHGHGHHHHFGCCGCGHGCGGGGG
@M02034:409:000000000-BFKT7:1:2114:4695:11983 1:N:0:25
AAAGTCGAGGTGCCTAAAGTGGCAACCCAGACTCGTCGGTAGGTTGGTGGTGTAGAGCTTCCTGTAGCCGCATGGCGTTCGTACTTAAATATGGAACTAACCATTCCAATTTTCGCTGTCTCTTATACACATCTCCGAGCCCACGAGACT
+
BBBBAFB>ADAAGGGGGGFFGGGHGHHGGHHGHHGHGGFEGGGFGHGFFGFFGHHGHHHHHHGFEGGFHGEGGGHHGEGGGGGHHHGFHHHHHHHHHHEHGFHHFGHHHHHHHFFGGGGGHFHHHHGHHHHHHHFFGC@CFGHGCGGGDH
@M02034:409:000000000-BFKT7:1:2114:8648:11985 1:N:0:25
AAAGTCGAGGTGCCTAAAGTGGCAACCCAGACTACTGGGTGGGTTGGTGGTGTAGAGCTTCCTGTAGCCGCATGGCGTTCGTACTTAAATATGGAACTAACCATTCCAATTTTCGCTGTCTCTTATACACATCTCCGAGCCCACGAGACT
+
AABAAFBBBBAAGGGGGGGGGGGFHHHGGHHGHHHHHHHBEFGAFEEAFGBBGGHHGGHHHHHHHFHGHGGGGFHHGGGGFEHGHHHHHHGHHHFFHHHGHHFFHGFHGHFHGHGGGGGEHHHHEHFHGHHFGHGGGCGG@FHGGGGGEF
@M02034:409:000000000-BFKT7:1:2114:27237:11989 1:N:0:25
AAAGTCGAGGTGCCTAAAGTGGCAACCCAGACTCATCATCAGGTTGGTGGTGTAGAGCTTCCTGTAGCCGCATGGCGTTCGTACTTAAATATG
+
AABBBFBBDBBBGGGGGGGGGGGGHHHGGHEFFHHFFHHHHHH5EGGBBEEFGGGGGGGHFHFGGFHEFEEEFFHFEEE1E1FGHHFHHHFHH
@M02034:409:000000000-BFKT7:1:2114:16560:11990 1:N:0:25
AAAGTCGAGGTGCCTAAAGTGGCAACCCAGACTAGGAAGAGTGGTGGTGTAGAGCTTCCTGTAGCCGCATGGCGTTCGTACTTAAATATGGAACTAACCATTCCAATTTTCGCTGTCTCTTATACACATCTCCGAGCCCACGAGACTAAG
+
BCCCAFBBBB>AGGGGGGGGGGGHHHHGGHHGHHHHHHHCHGHFFFGEFEHHHHFFHHHHHHHHHGGGGGGHHGEGGGGHHHHHHGEGBGFHGHHHGHFHHHHHHHGHHHEGGGGGHHGHHHHHGFEHGGFHHGCGCC<GGGBDDDHHHG
@M02034:409:000000000-BFKT7:1:2114:3117:11996 1:N:0:25
AAAGTCGAGGTGCCTAAAGTGGCAACCCAGACTGGTTAGCATGTTGGTGGTGTAGAGCTTCCTGTAGCCGCATGGCGTTCGTACTTAAATATGGAACTAACCATTCCAATATTCGCTGTCTCTTATACACATCTCCGAGCCCACGAGACT
+
BBCCCFBBBCABGGGGGGGGGGGGGHHGGHGGHHGHHHHGFHHHHHEEFGEGHGHFHEDGFHHHHFGGHGGEEFHAEEFGEEEFGHFDGHFHFH3@GHHHBC?GBDHFFHFFFBBEEGFHFFHGBHFGHHHHHHGFGCCGGAHGGGGGGH
@M02034:409:000000000-BFKT7:1:2114:5513:12011 1:N:0:25
AAAGTCGAGGTGCCTAAAGTGGCAACCCAGACTAAGCATGTGGTTGGTGGTGTAGAGCTTCCTGTAGCCGCATGGCGTTCGTACTTAAATATGGAACTAACCATTCCAATTTTCGCTGTCTCTTATACACATCTCCGAGCCCACGAGACT
+
CBCCBFBCCBBBGGGGGGGGGGGHHHHGGHGGHHHHHHHHDHHHFGGGGGEFHHGHHHGHHHHHHHHHHGGGGGHHGEFGGFHHHHHHHHGHHGHHGHGHGHHHHHHHHHHHHHGGGGGHHHHHHHHHHHHHHHFHGCGGFGHGGGGGGH
@M02034:409:000000000-BFKT7:1:2114:9793:12015 1:N:0:25
AAAGTCGAGGTGCCTAAAGTGGCAACCCAGACTTTGTGTCAGGTTGGTGGTGTAGAGCTTCCTGTAGCCGCATGGCGTTCGTACTTAAATATGGAACTAACCATTCCAATTTTCGCTGTCTCTTATACACATCTCCGAGCCCACGAGACT
+
CCCCBFBBCCBCGGGGGGGGGGGHHHHGGHHGHHHHGHHHHHHHHHGGGGEFHHHGHHHHHHHHGHHHHGGGGGHHGGGGGGHHHHGFHHHHHHGGGHHGHHHHHHGGGHHHHHGGGGGGHHHHHHFHHHHHHGGFGGGGGGHGGCCFGH
@M02034:409:000000000-BFKT7:1:2114:4765:12018 1:N:0:25
AAAGTCGAGGTGCCTAAAGTGGCAACCCAGACTCGGATGGAGGTTGGTGGTGTAGAGCTTCCTGTAGCCGCATGGCGTTCGTACTTAAATATGGAACTAACCATTCCAATTTTCGCTGTCTCTTATACACATCTCCGAGCCCACGAGACT
+
CCBCCFCBCCBBGGGGGGGGGGGHHHHGGHHGHHGGGGGGHHGEHHGGFGBFGFHFHHHHHHHHHHHHHGGGGGHHGFGGGGHHHHHHHHHHHHFFHHHGHHHHHGHGHHHHHHGGGGGHHHHHGHGHHHHFHHFGFFGGGGHGGGGGGH
@M02034:409:000000000-BFKT7:1:2114:8551:12019 1:N:0:25
AAAGTCGAGGTGCCTAAAGTGGCAACCCAGACTAAGAGTCAGGTTGGTGGTGTAGAGCTTCCTGTAGCCGCATGGCGTTCGTACTTAAATATGGAACTAACCATTCCAATTTTCGCTGTCTCTTATACACATCTCCGAGCCCACGAGACT
+
AAABBFBBBBABGGCFGGGGGFGFFGFEFFFGGHHHHGHHGHHHHFGEFEBBFGHGHGHHHFHHGHGGHEFEGEGHGEFGGGFEHHGFHHGHHHHGHHHHHAGHFHFFHGHHHHGGGEGHHHHHHHBFHFHHHHFFEGCGGGHGGGGGGF
@M02034:409:000000000-BFKT7:1:2114:8619:12037 1:N:0:25
AAAGTCGAGGTGCCTAAAGTGGCAACCCAGACTCCGGATAGTGTTGGTGGTGTAGAGCTTCCTGTAGCCGCATGGCGTTCGTACTTAAATATGGAACTAACCATTCCAATTTTCGCTGTCTCTTATACACATCTCCGAGCCCACGAGACT
+
AAAABFBBBB2AGGGGGGGGGFGGGGHGGGDFFFHEGEEGHHFHHHGEFE1BGFHFHFHHHGHFFHHHHGFEGGHHGEGGGGGHFHFFHFFFHFDFGFHHHHHH3GGFHHHHHFGGGGEHFHHHHHHHHHHHHHEFGFGGCGHGGDCGDG
@M02034:409:000000000-BFKT7:1:2114:2119:12040 1:N:0:25
AAAGTCGAGGTGCCTAAAGTGGCAACCCAGACTTGTCCGGGGGTTGGTGGTGTAGAGCTTCCTGTAGCCGCATGGCGTTCGTACTTAAATATGGAACTAACCATTCCAATTTTCGCTGTCTCTTATACACATCTCCGAACCCACGAGACT
+
BBBBAFBAADAAGGGGGGGGFGFHHHHGGHHGHHHHHHGGFGGAEGGGFGEFGHHHHHHHHHHHGHHHHGGGGGHHGGGGGGHHHHHGHHFHHHFGHHHGFFHHHFHHBGHHHFGGGGGHHHHHGHFHHHHGGHFGGC.<@DED?CCCGH
@M02034:409:000000000-BFKT7:1:2114:27848:12057 1:N:0:25
AAAGTCGAGGTGCCTAAAGTGGCAACCCAGACTACGCCTCCTGTTGGTGGTGTAGAGCTTCCTGTAGCCGCATGGCGTTCGTACTTAAATATGGAACTAACCATTCCAATTTTCGCTGTCTCTTATACACATCTCC
+
AAAABD>A@DAAAEGGGGGBGFFFGDFGGHHGFFH?EEFGAGGHHH2FAE1BGGHHHFGGHBGDGFHHHGC@FGHFE1EFGFEEGFEBGFGFHGGFHHFBGHBC3FFGFGHHHFGGGGGHHBFH1B2BFFHHGHGF
@M02034:409:000000000-BFKT7:1:2114:26945:12058 1:N:0:25
AAAGTCGAGGTGCCTAAAGTGGCAACCCAGACTTGGGAGTTGGTTGGTGGTGTAGAGCTTCCTGTAGCCGC
+
BBBBBF@ABBABGGGGGGGGGGGFHHHGGHACFG33G2F2AFGECEAEA1EEA3D5D53FAFFF55A531>
@M02034:409:000000000-BFKT7:1:2114:2865:12065 1:N:0:25
AAAGTCGAGGTGCCTAAAGTGGCAACCCAGACTCCGCAGCCGGTTGGTGGTGTAGAGCTTCCTGTAGCCGCATGGCGTTCGTACTTAAATATGGAACTAACCATTCCAATTTTCGCTGTCTCTTATACACATCTCCGAGCCCACGAGACT
+
ABABBFBCCCBCGGGGGGGGGFGGHHHGGHGGHHHGGFGGGFFEGGGGGGEFGFHFGFFHHHHGGHFGHFEEGGHFFFFGGEFHHHGFHHHHHHEGHHHHHHHGFHFFHHHHHGGFGG?BDGHHGHHGHGHHHGHFGGGGGGHGGGFDDH
@M02034:409:000000000-BFKT7:1:2114:18903:12068 1:N:0:25
AAAGTCGAGGTGCCTAAAGTGGCAACCCAGACTTGGCCTTAGGTTGGTGGTGTAGAGCTTCCTGTAGCCGCATGGCGTTCGTACTTAAATATGGAACTAACCATTCCAATTTTCGCTGTCTCTTATACACATCTCCGAGCCCACGAGACT
+
BBBBBFCCCBABGGGGGGGGGGGHHHHGGHHGHHHHHHHGHFGFGHGGGGEFGFHHHHHHHGHGGHHHHGGGGGHHGGGGGFHHHHGHHHGHHHHGHHGHHEHHHHFHHHHHHFGGGGGHHFHFFHGHGHHHHHBGGGGGGGHFFGGGGH
@M02034:409:000000000-BFKT7:1:2114:3062:12079 1:N:0:25
AAAGTCGAGGTGCCTAAAGTGGCAACCCAGACTAAGAAGAAGGTTGGTGGTGTAGAGCTTCCTGTAGCCGCATGGCGTTCGTACTTAAATATGGAACTAACCATTCCAATTTTCGCTGTCTCTTATACACATCTCCGAGCCCACGAGACT
+
AA1AAB>ADD>A1CGFFGFGGDA0FHH?GH0EFGGBEGHFCCCBFECGGGFFFGHFFHHHDGHFFFHFFE/@EEHAEEEEFGFGGGFGFFEFFF11FBBGHFHFBFBHGEGFHHGGGGGB>EGFFGF2FFFCBFFDA?C/<FCF<CCG?G
@M02034:409:000000000-BFKT7:1:2114:16774:12088 1:N:0:25
AAAGTCGAGGTGCCTAAAGTGGCAACCCAGACTTATCCGACTGTTGGTGGTGTAGAGCTTCCTGTAGCCGCATGGCGTTCGTACTTAAATATGGAACTAACCATTCCAATTTTCGCTGTCTTTATACACATCTCCGAGCCCACGAGACTA
+
BCCBCFBCBBAAGGGGGGGGGGGGHHHGGHHGHHHHHHGGGGGHHHHBFEBBFGGDHGHHHHHFGHHHHGGGGGHHGEGGGGFHHHGFGGFHHHGHGHHHHHHHHHGFHHHHHGGGGGGGHHHFHHGHHFHHHHGGGGGGGHGDGGGGHH
@M02034:409:000000000-BFKT7:1:2114:10443:12089 1:N:0:25
AAAGTCGAGGTGCCTAAAGTGGCAACCCAGACTGATGATCCTGTTGGTGGTGTAGAGCTTCCTGTAGCCGCATGGCGTTCGTACTTAAATATGGAACTAACCATTCCAATTTTCGCTGTCTCTTATACACATCTCCGAGCCCACGAGACT
+
CCBBBFBBCCABGGGGGGGGGGGHHHHGGHHGHHHHHHHHHHHHHHHEFGEFGFHHHHFHHHHHHHHHHGGGGGHHGEGGGGHHHHHGHHHHHHHHHHHGHHHHHHHGGGHHHHGGGGGGHGHHHHGHHHHHHHHHGCGGGGHGGGGGGH
@M02034:409:000000000-BFKT7:1:2114:9775:12091 1:N:0:25
AAAGTCGAGGTGCCTAAAGTGGCAACCCAGACTCATAAGCAGGTTGGTGGTGTAGAGCTTCCTGTAGCCGCATGGCGTTCGTACTTAAATATGGAACTAACCATTCCAATTTTCGCTGTCTCTTATACACATCTCCGAGCCCACGAGACT
+
CCCCBFCCCCABGGGGGGGGGGGHHHHGGHHGHHHHHHHHHHHFHHGGGGEFHHHHHHHHHHHHHHHHHGGFGGHHGGGGGGHHHHHHHHHHHGHGHHHHHHHHGHHHHHHHHHGGGGGHHHHHFHHHHHHHGHHGGGGGGGHGGGGGGH
@M02034:409:000000000-BFKT7:1:2114:17671:12091 1:N:0:25
AAAGTCGAGGTGCCTAAAGTGGCAACCCAGACTCATCATCCTGTTGGTGGTGTAGAGCTTCCTGTAGCCGCATGGCGTTCGTACTTAAATATGGAACTAACCATTCCAATTTTCGCTGTCTCTTATACACATCTCCGAGCCCACGAGACT
+
BCCCBFABDBCBGGGGGGGGGGGHHHHGGHHGHHHHHHHHHHHHHHGFFGGFBDHBGBFGHGHHHFHFGFGGGGHAEEEGGEFHHHHHFHHHGHFBGHHHC13FBBGFFHHHHFFCEGEHFFHHHHHGHGHGHHFFF/CG@FHGFGGGGG
@M02034:409:000000000-BFKT7:1:2114:3405:12095 1:N:0:25
AAAGTCGAGGTGCCTAAAGTGGCAACCCAGACTTTTTTGTCTGTTG
+
BBABAFCCCCABGGGGGGGGGGGHGHGGGHCAGH5G3AE2DFGH5F
@M02034:409:000000000-BFKT7:1:2114:22154:12099 1:N:0:25
AAAGTCGAGGTGCCTAAAGTGGCAACCCAGACTAAGAATACTGTTGGTGGTGTAGAGCTTCCTGTAGCCGCATGGCGTTCGTACTTAAATATGGAACTAACCATTCCAATTTTCGCTGTCTCTTATACACATCTCCGAGCCCACGAGACT
+
BBCCAFBCCCAAGGGFGGGGGGGHHHHGGHHGHHHHHHHHHHHGHHHGGGEFGGHGHHHFHHHGGHHHHGGGGGHHGEGGGGHHHHHHHHHHHHGGGHHGGHHHGHHGHHHHHHGGGGGHHGHHHHHFHHHHHHGHGGGGGGGGGGGEDG
@M02034:409:000000000-BFKT7:1:2114:26561:12101 1:N:0:25
AAAGTCGAGGTGCCTAAAGTGGCAACCCAGACTGGGATGGATGTTGGTGGTGTAGAGCTTCCTGTAGCCGCATGGCGTTCGTACTTAAATATGGAACTAACCATTCCAATTTTCGATGTCTCTTATACACATCT
+
AABABFAABB2AAEFGGGGFGFCFAGHDCE2ACBGHGHGGF53GDF2BFEEBG3ADG53FF35BAGBGFEE?EEGF??EAE>EFHHHDGHE4GHBGGH@C303EBB?44BGFD4</B4GFDFFGFGDFEF1CFG
@M02034:409:000000000-BFKT7:1:2114:25259:12107 1:N:0:25
AAAGTCGAGGTGCCTAAAGTGGCAACCCAGACTCTGTCGTCGGTTGGTGGTGTAGAGCTTCCTGTAGCCGCATGGCGTTCGTACTTAAATATGGAACTAACCATTCCAATTTTCGCTGTCTCTTATACACATCTCCGAGCCCACGAGACT
+
CBBBCFCCCCAAGGGGFGGGGGGHHHHGGHHGHGHHHHGGGGGFGGCEFEEFGHHHHHHHHHHHGHHFFGG@EGHGGGGGFEGHHHGFGHGHHGFEFHHGHFHGGHHEHFHHHHGFGGGEFHHHBGGGFHHHHGGFG@@CGEHFCGGGDF
@M02034:409:000000000-BFKT7:1:2114:17355:12112 1:N:0:25
AAAGTCGAGGTGCCTAAAGTGGCAACCCAGACTACTAATAATGTTGGTGGTGTAGAGCTTCCTGTAGCCGCATGGCGTTCGTACTTAAATATGGAACTAACCATTCCAATTTTCGCTGCTCTTATACACATCTCCGAGCCCACGAGACTA
+
CBCCCFCBCCCCGGGGGGGGGGGHHHHGGHHGHHHHGHHHHGHHHHHGGGEFGHHHHHHHFHHHGHFHHGGEGGHHGGGGGGGHHHHHHHHHHHFFHHGHGGFHHHHHHHHHHHGGGGGHHHHHHHFHGEHHHHHGGGGGGHGG@CDDHG
@M02034:409:000000000-BFKT7:1:2114:17337:12115 1:N:0:25
AAAGTCGAGGTGCCTAAAGTGGCAACCCAGACTACTAATAATGTTGGTGGTGTAGAGCTTCCTGTAGCCGCATGGCGTTCGTACTTAAATATGGAACTAACCATTCCAATTTTCGCTGCTCTTATACACATCTCCGAGCCCACGAGACTA
+
BB@3AFABBBA4CFGFBFEGGGGGHHHGAGHGHFHFFHFFBGGDGHHFGGGFEHFEHBHHFCGHH5GFHGC?EGHHGGGGGG2CFG4F3GGHHFDFHHBGFFEGHHHEFGGHEFEEEFGHFHHFDGFHFFHHHHFD?D/<?/?B/></F?
@M02034:409:000000000-BFKT7:1:2114:6798:12121 1:N:0:25
AAAGTCGAGGTGCCTAAAGTGGCAACCCAGACTGCTAATCCTGTTGGTGGTGTAGAGCTTCCTGTAGCCGCATGGCGTTCGTACTTAAATATGGAACTAACCATTCCAATTTTCGCTGTCTCTTATACACATCTCCGAGCCCACGAGACT
+
BBBBBFBBBBBAGGGGGGGGGGGHHHHGGCFFH3AFGDHHFGHHHFHGGGAFEFHFFHHHHHHHHGHHHGGGGGHHGGGGGGFHHHGFGHFHHHFGHHFHGHHHHHGHHHHHHHGGGGDHHHHGEHBHDGGHHHDGF/CDGGHGGGCFGH
@M02034:409:000000000-BFKT7:1:2114:6943:12128 1:N:0:25
AAAGTCGAGGTGCCTAAAGTGGCAACCCAGACTAGGAATCAGGTTGGTGGTGTAGAGCTTCCTGTAGCCGCATGGCGTTCGTACTTAAATATGGAACTAACCATTCCAATTTTCGCTGTCTCTTATACACATCTCCGAGCCCACGAGACT
+
BBCCBFCCCBBBGGGGGGGGGGGHHHHGGHHGHHHHHHHHHHHFGHGAFGEFGHHHHGHHGGHHGHHHHEGGGGHHGGGGGGHHHHHHHHHHHHFFHHFHHGHHHHGHHHHHHHGGGGGGHHHHHHFHHFHHHHBGGGGGCGHGGGGGGG
@M02034:409:000000000-BFKT7:1:2114:14256:12128 1:N:0:25
AAAGTCGAGGTGCCTAAAGTGGCAACCCAGACTTAGACTCCGGTTGGTGGTGTAGAGCTTCCTGTAGCCGCATGGCGTTCGTACTTAAATATGGAACTAACCATTCCAATTTTCGCTGTCTCTTATACACATCTCCGAGCCCACGAGACT
+
AAABAFBBBBABGGGGGGGGGGGHHHHGGHHGHHHHHHHHHGGGGGGGGGFFHGHGHHHHHHHHHGHHGGGGGGHFGGGGGGGHHHGFHHHHHHFFGHGFGFFHGGFHHHHHHGGGGEFHHHHHGHHHGGHHHHFFG@GCGGEGG/CDGH
@M02034:409:000000000-BFKT7:1:2114:22497:12130 1:N:0:25
AAAGTCGAGGTGCCTAAAGTGGCAACCCAGACTGGTCTGATTGTTGGTGGTGTAGAGCTTCCTGTAGCCGCATGGCGTTCGTACTTAAATATGGAACTAACCATTCCAATTTTCGCTGTCTCTTATACACATCTCCGAGCCCACGAGACT
+
AAAAAFABDBAAFGFFGGGFGGGHFHHFGFHFHHHFFFHFHHHHHGH2FE1BGFFGHDGHFFHHFHHHHGGGEGHHGGGGGFHFEHFFHHGHHHGHFHHHHHHHFGFHHHHFGF?AAC?EFDEFGH?FHHHHHGFGD?DCGGFECCCAAF
@M02034:409:000000000-BFKT7:1:2114:23800:12131 1:N:0:25
AAAGTCGAGGTGCCTAAAGTGGCAACCCAGACTTAGAAGGGGGTTGGTGGTGTAGAGCTTCCTGTAGCCGCATGGCGTTCGTACTTAAATATGGAACTAACCATTCCAATTTTCGCTGTCTCTTATACACATCTCCGAGCCCACGAGACT
+
CBCCBFBBCBBCGGGGGGGGGGGHHHHGGHHGHHHHHHHHGGGGGGGGGGEFGHHHHHHHHHHHGHHHHGGGGGHHGGGGGFGHHHHHHHHHHHGHHHHHHHHHHHHHHHHHHHGGGGGHHHHHHHHHHHHHHHGHGGGGGGHGGGGGGF
@M02034:409:000000000-BFKT7:1:2114:19011:12136 1:N:0:25
AAAGTCGAGGTGCCTAAAGTGGCAACCCAGACTGGTTGGTCTGTTGGTGGTGTAGAGCTTCCTGTAGCCGCATGGCGTTCGTACTTAAATATGGAACTAACCATTCCAATTTTCGCTGTCTCTTATACACATCTCCGAGCCCACGAGACT
+
BCBBBFCCCCABGGGGGGGGGGGHGHHGGHFGHHHGHGFEHHHHHHHGFGEFGFHFHFHHHHHFGHHHHGGGGGHHGEFGGEGHHHGFHFFHHHEFHHHHHHHHHHHHGHHHHHGGGGGHHHHHHHHHHHHHHHHGGCGGGEHGGGGEFH
@M02034:409:000000000-BFKT7:1:2114:6473:12137 1:N:0:25
AAAGTCGAGGTGCCTAAAGTGGCAACCCAGACTAAGAGGCATGTTGGTGGTGTAGAGCTTCCTGTAGCCGCATGGCGTTCGTACTTAAATATGGAACTAACCATTCCAATTTTCGCTGTCTCTTATACACATCTCCGAGCCCACGAGACT
+
BCABBFCCCCAAGGGGGGGGGGGHHHHGGHHGHHHCG322AFGHHHFEFGEFFBGFFGGGHHHHHHHHHGGCEGHFGEGGGGGHHHHGHHHGHG3@GGFHF?DGDBGFFHHHHHEGGEEGFHHHGHBFHFHHHHGHGGCGCFGGGGFAFH
@M02034:409:000000000-BFKT7:1:2114:6803:12137 1:N:0:25
AAAGTCGAGGTGCCTAAAGTGGCAACCCAGACTGCTAATCCTGTTGGTGGTGTAGAGCTTCCTGTAGCCGCATGGCGTTCGTACTTAAATATGGAACTAACCATTCCAATTTTCGCTGTCTCTTATACACATCTCCGAGCCCACGAGACT
+
AA@?ADAAD?1>CEGGGGGG1FE0BFGFGGCFHHHAAFAAGHDGHFE/A/AFG1E2DA1FG1EBBGHHHGCCCEHFEEEFEEFCGGB@FFBGD@B@EG1FHHFHBEG2>B1GFBCCGE?G2FD2>G2GGEHHHGGFC/>@CEEFCCGGGH
@M02034:409:000000000-BFKT7:1:2114:23373:12142 1:N:0:25
AAAGTCGAGGTGCCTAAAGTGGCAACCCAGACTAATAATCAGGTTGGTGGTGTAGAGCTTCCTGTAGCCGCATGGCGTTCGTACTTAAATATGGAACTAACCATTCCAATTTTCGCTGTCTCTTATACACATCTCCGAGCCCACGAGACT
+
BBCCAFCCCCBCGGGGGGGGGGGHHHHGGHHGHHHHHHHHHHGFGHGGGGEFHHHGHHGHHHHHHHGHHGGGGGHHGGGGGFGHHHFHHHGHHHHHHHGGHHHHHHGHHHHHHEGEGGGHGHGHHHFHFGGHHHFHGCFCGGHGGGGGGH
@M02034:409:000000000-BFKT7:1:2114:6937:12144 1:N:0:25
AAAGTCGAGGTGCCTAAAGTGGCAACCCAGACTGGGAA
+
>>AA1BAA@DA?FGGG1B1A1BAGFCHGFHHGH10AAC
@M02034:409:000000000-BFKT7:1:2114:17977:12153 1:N:0:25
AAAGTCGAGGTGCCTAAAGTGGCAACCCAGACTGGGCGTCGTGTTGGTGGTGTAGAGCTTCCTGTAGCCGCATGGCGTTCGTACTTAAATATGGAACTAACCATTCCAATTTTCGCTGTCTCTTATACACATCTCCGAGCCCACGAGACT
+
AAABBFAABBAAGGGGGGGGGFFFFFGFFHFGHHHGHGEFEEEHHHGEFGABBDFEHFGHGGHFGHHHHGFEFEHGEEEEF1BGHHGEHHFGHGGFHHHHG0GHHHFFGHHHHFGGFDEFHHHHHHHHHHHHHHHHGFGGCFEGGGGFDH
@M02034:409:000000000-BFKT7:1:2114:6064:12157 1:N:0:25
AAAGTCGAGGTGCCTAAAGTGGCAACCCAGACTAATAAGGAGGTTGGTGGTGTAGAGCTTCCTGTAGCCGCATGGCGTTCGTACTTAAATATGGAACTAACCATTCCAATTTTCGCTGTCTCTTATACACATCTCCGAGCCCACGAGACT
+
AAAABFBBBBAAGGGGGFGGGGGFFHHEGHGGHHHHHHHHFHGBGHCFGGAFGGHFHHHH5EGHHFFFHEGCGFHHGEEFEGFHHGGHGH4FHHHGGGGHHHHHGHEHHHHHHHGGGAEFGEHHHHBDGHFGFG?G?FF/>FGG//<EFF
@M02034:409:000000000-BFKT7:1:2114:3744:12161 1:N:0:25
AAAGTCGAGGTGCCTAAAGTGGCAACCCAGACTAAGAATGATGTTGGTGGTGTAGAGCTTCCTGTAGCCGCATGGCGTTCGTACTTAAATATGGAACTAACCATTCCAATTTTCGCTGTCTCTTATACACATCTCCGAGCCCACGAGACT
+
BBCCBFCCCCAAGGGGGGGGGGGHHHHGGHHGHHHHHHHHHHHHHHHFFGBFHGHHFFHHFHHHGHHHHGGGGGHGGEGGGFGHHHHHHHHHHHHHHFGHHHGHHHGFHHHHH4EFGGGGHGHHGHFHHHHHHHHDGFFGGGHECGGGGH
@M02034:409:000000000-BFKT7:1:2114:28421:12170 1:N:0:25
AAAGTCGAGGTGCCTAAAGTGGCAACCCAGACTTGGTGGGGGGTTGGTGGTGTAGAGCTTCCTGTAGCCGCATGGCGTTCGTACTTAAATATGGAACTAACCATTCCAATTTTCGCTGTCTCTTATACACATCTCCGAGCCCACGAGACT
+
BCCCBFBBBBABGGGGGGGGGGGHHHGGGHGGHHHHFFGGGGGDDGGGGGAFHHHHHHHHHHHFHHHGHGFCFDHHFDGGGGHHHHHFHHHHHHFFHHHGHHFHHHEHHHHHHFGFGGGFGGGGFGGGFFGGGFBFG??AGFFFFDFFFF
@M02034:409:000000000-BFKT7:1:2114:24558:12173 1:N:0:25
AAAGTCGAGGTGCCTAAAGTGGCAACCCAGACTCAGCATCCTGTTGGTGGTGTAGAGCTTCCTGTAGCCGCATGGCGTTCGTACTTAAATATGGAACTAACCATTCCAATTTTCGCTGTCTCTTATACACATCTCCGAGCCCACGAGACT
+
BBBBAFABBBAAGGGGGGGGGFGGHFHGGHHGHHHHHHHHHHHHHHHEGGEFHGHFGHHHHHHHGHHHHGGEEGHHGGGGGEFHHHHGHHFHHGFFHHHHHHHHHHGHHHHHHHGGGGEHHHHHHHGGGFHHHHHBF/BCDEGGGGGGGH
@M02034:409:000000000-BFKT7:1:2114:28317:12179 1:N:0:25
AAAGTCGAGGTGCCTAAAGTGGCAACCCAGACTCTTAGTTTTGTTGGTGGTGTAGAGCTTCCTGTAGCCGCATGGCGTTCGTACTTAA
+
>1>AA3>AA?AAGGGGGGGG1GFFF0BEFE0BA1FHFG2DGGHGEGHEFG/BBGHB1EFG1FFGBFDDGA/EEGG0>/>FEA0/?GFF
@M02034:409:000000000-BFKT7:1:2114:28626:12182 1:N:0:25
AAAGTCGAGGTGCCTAAAGTGGCAACCCAGACTAAGAATGATGTTGGTGGTGTAGAGCTTCCTGTAGCCGCATGGCGTTCGTACTTAAATATGGAACTAACCATTCCAATTTTCGCTGTCTCTTATACACATCTCCGAGCCCACGAGACT
+
CBCCCFCBCCCCGGGGGGGGGGEHHHHGGHHGHHHHHHHHHHHHHHHEFEEFHHHHHGHHHHHHGFHHHGGGGGHHGGGGGGHHHHHHHHGFHHHHGGFGHFGHHHHGHGHHHHGGGGGHGHFFHHGHGGHGHHGHFCGFGGHGGGGGGH
@M02034:409:000000000-BFKT7:1:2114:18933:12183 1:N:0:25
AAAGTCGAGGTGCCTAAAGTGGCAACCCAGACTAGGCATCCGGTTGGTGGTGTAGAGCTTCCTGTAGCCGCATGGCGTTCGTACTTAAATATGGAACTAACCATTCCAATTTTCGCTGTCTCTTATACACATCTCCGAGCCCACGAGACT
+
BBBBBFBBBBAAGGGGGGGGGFGFFHCEFHDGHHHGHHHHHGGGGGGEFGEFGFHFHFHHHGHGGHHHHGGGEGHHGEGGGEFHHHHFHHFHFFFHHHHGHHHHHHHFGGHHHGGGGGAFFGGHGHGHHHHHHHHB?<@GGGHEF?CDGH
@M02034:409:000000000-BFKT7:1:2114:29137:12185 1:N:0:25
AAAGTCGAGGTGCCTAAAGTGGCAACCCAGACTCATAATCAGGTTGGTGGTGTAGAGCTTCCTGTAGCCGCATGGCGTTCGTACTTAAATATGGAACTAACCATTCCAATTTTCGCTGTCTCTTATACACATCTCCGAGCCCACGAGACT
+
AAABAFAABBBBGGGGGGGGGFFHHGHGFHHGHHFHHHHGHCHEGHCEFEAFHHHHHHHHHHHHHHGHHGGGGGHGFEGGGGHHHHHHHFGHHFFFFHGGHHHHHHGHHHHHHHGEFGGHHGHHEFGGFHFHFGFG?DGGGGHEGGGGGE
@M02034:409:000000000-BFKT7:1:2114:26114:12187 1:N:0:25
AAAGTCGAGGTGCCTAAAGTGGCAACCCAGACTGGGTTGGGGGTTGGTGGTGTAGAGCTTCCTGTAGCCGCATGGCGTTCGTACTTAAATATGGAACTAACCATTCCAATTTTCGCTGTCTCTATACACATCTCCGAGCCCACGAGACTA
+
A>AAAFABBB@AGGGGGGGCGGGHGHHGGGHGHHGHGDE222E0EA0EEFGFGEGFG5BFEBGHDGE43?EEEEGC??>FE>2FF4?FD??F?333BGBF30?F33??FGFFF3</?/<@22@GGHBG@FHHH11?@C/>.<FA->E.<<
@M02034:409:000000000-BFKT7:1:2114:11017:12189 1:N:0:25
AAAGTCGAGGTGCCTAAAGTGGCAACCCAGACTACGCTTCCTGTTGGTGGTGTAGAGCTTCCTGTAGCCGCATGGCGTTCGTACTTAAATATGGAACTAACCATTCCAATTTTCGCTGTCTCTTATACACATCTCCGAGCCCACGAGACT
+
CCBBCFCCCBAAGGGGGGGFGGGGHHHGGHHGHHHGGGGGHHHGFHHEFGBFFFHFHGGFDGHFFGHHHGGFGEHHGEGGGGHHHHHFHHGHHGFHHHGFGGFHHHHFHHHHHHGGGGFHHHHHFHHHHGHHHHHEGCGGGGGGGGGGDG
@M02034:409:000000000-BFKT7:1:2114:14153:12190 1:N:0:25
AAAGTCGAGGTGCCTAAAGTGGCAACCCAGACTTTTTTGCCTGTTGGTGGTGTAGAGCTTCCTGTAGCCGCATGGCGTTCGTACTTAAATATGGAACTAACCATTCCAATTTTCGCTGTCTCTTATACACATCTCCG
+
AAABAFBABD>AGGGGGFGGFF2GHAGEGHHGHHHHGGGGHGHHHHHEFCEFHGHBEDGHHHHHGHHHHGGEEGHFGFGEGGB?FG433F4GHBGFBCDB3FGGD?4BFGFHHFE?EEGBGFHHHHBFFCDFGD32?
@M02034:409:000000000-BFKT7:1:2114:9388:12197 1:N:0:25
AAAGTCGAGGTGCCTAAAGTGGCAACCCAGACTCGGCTGCAGGTTGGTGGTGTAGAGCTTCCTGTAGCCGCATGGCGTTCGTACTTAAATATGGAACTAACCATTCCAATTTTCGCTGTCTCTTATACACATCCCGAGCCCACGAGACTA
+
CCCCBFCCCCBBGGGGGGGGGGGHHHHGGHHGHHGGGGGGHFHFGHGGGGEFGHHHHHHHHHHHGHHHHGGEGEHHGGGGGFHHHHHHHHHHHHGHGHHHHHHHHHHHHHHHHFGGGGGHHGHHFHHFFGHHHGHGGGGGGHGGGGDEHH
@M02034:409:000000000-BFKT7:1:2114:9279:12212 1:N:0:25
AAAGTCGAGGTGCCTAAAGTGGCAACCCAGACTCCTCTTCTTGTTGGTGGTGTAGAGCTTCCTGTAGCCGCATGGCGTTCGTACTTAAATATGGAACTAACCATTCCAATTTTCGCTGTCTCTTATACACATCTCCGAGCCCACGAGACT
+
CBCCCFAABCBBGGGGGG4FGGGHHHHGGHHGHHHHHHHHHGDFHHHGGGEFFFHHHHHHHHHHGHHHHGGGGGHHGGGGGGEHHHFHHHHHHHGHFHFFGHGHGHHGHHHHHFFGGGFFHFHHHHHHGGFHHEGGGCD?DGHGGGGGGG
@M02034:409:000000000-BFKT7:1:2114:13501:12214 1:N:0:25
AAAGTTGAGGTGCCTAAAGTGGCAACCCAGACTCATGGGCATGTTGGTGGTGTAGAGCTTCCTGTAGCCGCATGGCGTTCGTACTTAAATATGGAACTAACCATTCCAATTTTCGCTGTCTCTATACACATCTCCGAGCCCACGAGACTA
+
CCBBBBFFFFFBGGGGGGGGGGGGHHHGGHHGHHHHGHGHHHHHHHHGGGGFGHHFHHHHHHHHFHHHGGGFGGHHGGGGGGHHHHFGHHHHHGBFHHHHHHHHHHGGHHHHHHGGGGGHHHHHHHFHHHHHHHHDGGGGGHGGGGFGHH
@M02034:409:000000000-BFKT7:1:2114:18844:12215 1:N:0:25
AAAGTCGAGGTGCCTAAAGTGGCAACCCAGACTCAGCATGATGTTGGTGGTGTAGAGCTTCCTGTAGCCGCATGGCGTTCGTACTTAAATATGGAACTAACCATTCCAATTTTCGCTGTCTCTTATACACATCTCCGAGCCCACGAGACT
+
BBBBBFBBBB2AGGGGGGFGGGGHFHHGGHHFHHGHHHHHHHHHHHHFGGAAGHHHGHGHHHHHHHGEGGGGGGHGGGGGGGHHHHHFFHDGGHB3FGHHHHGHHHGHGGGHHHGGGCEFHHHHGHFFGGFEGG3F?@@CGGHGGCCDGH
@M02034:409:000000000-BFKT7:1:2114:4757:12216 1:N:0:25
AAAGTCGAGGTGCCTAAAGTGGCAACCCAGACTGAGTTGTTTGTTGGTGGTGTAGAGCTTCCTGTAGCCGCATGGCGTTCGTACTTAAATATGGAACTAACCATTCCAATTTTCGCTGTCTCTTATACACATCTCCGAGCC
+
CCCCCFBBCCCCGGGGGGGGGGGHHHHGGHHGHH3FAFG5ABGHHHGEADGFFBGBFDAFFFFGFFGE3AE>EEF1EEEGEB2EGHHFEGHBDG33FGFH303BDDF4FGDHF4>EEA?BFFFF4FE?HCDGHFHFGCCGF
@M02034:409:000000000-BFKT7:1:2114:18862:12220 1:N:0:25
AAAGTCGAGGTGCCTAAAGTGGCAACCCAGACTCAGCATGATGTTGGTGGTGTAGAGCTTCCTGTAGCCGCATGGCGTTCGTACTTAAATATGGAACTAACCATTCCAATTTTCGCTGTCTCTTATACACATCTCCGAGCCCACGAGACT
+
CCCCCFCCCCBCGGGGGGGFGGGHHHHGGHHGHHGHHFHHHHHHHHHGFGGFFBGBGFGHFHHHHFHFFGGCGGFAEEEGGEBGHHHFHHGFFHBBGHHH313FFEHDDGGHH4EFGDEFGHHFFHHGHHHGHHHGGCGGGFEGG?CD/G
@M02034:409:000000000-BFKT7:1:2114:4345:12221 1:N:0:25
AAAGTCGAGGTGCCTAAAGTGGCAACCCAGACTTGTGCTCT
+
BBCCCFCBCCBCGGGGGGGGGGGHHHHGGHHGHF3FG5555
@M02034:409:000000000-BFKT7:1:2114:27557:12222 1:N:0:25
AAAGTCGAGGTGCCTAAGGTGGCAACCCAGACTAATAAGCATGTTGGTGGTGTAGAGCTTCCTGTAGCCGCATGGCGTTCGTACTTAAATATGGAACTAACCATTCCAATTTTCGCTGTCTCTTATACACATCTCCGAGCCCACGAGACT
+
AAABAFBBBBAAGGGGG4BBGFEEFFGGGHHGHHHHHHHFHHHFHHHEFFBFFGHGG5GHHFHFGGHGHGFFGGHGEEGEEEGGHHHGHHGGHHHGEHFFECFHFHGHHHHHHHEDEGEEHFHHHHHGFFHHGHBGFCCCGFHGGGGGFF
@M02034:409:000000000-BFKT7:1:2114:9261:12226 1:N:0:25
AAAGTCGAGGTGCCTAAAGTGGCAACCCAGACTCCTCTTCTTGTTGGTGGTGTAGAGCTTCCTGTAGCCGCATGGCGTTCGTACTTAAATATGGAACTAACCATTCCAATTTTCGCTGTCTCTTATACACATCTCCGAGCCCACGAGACT
+
BCCCBFCBBCABFGGGGGGGGGGHHHHGGHHGHHGHHHHHHHHHHHHEFFBFHHHHHHHHHHHGHHHHHGGGGGHHGEGGGGHHHHHHHHHHHHFGHHHHHHHHGHHHHHHHHHGGGGGHHHHHGHHHHHHHGHGFFCF/@FHGGGGGGG
@M02034:409:000000000-BFKT7:1:2114:2761:12231 1:N:0:25
AAAGTCGAGGTGCCTAAAGTGGCAACCCAGACTTTGTTTTCTGTTGGTGGTGTGGAGCTTCCTGTAGCCGCATGGCGTTCGTACTTAAATATGGAACTAACCATTCCAATTTTCGCTGTCTCTTATACACATCTCCGAGCCCACGAGACT
+
BCCCBFCCCBBCGGGGGGGGGGGHHHHGGHHGHHHHGHHHHHHHHHHGFGEFG1ADGHHHHHHHHHHHHGGGGGHHGEGGGGGHHHHFHHHHHHDGHHGHFHFHFHHHHHHGHHGGGGGHHFHGHHHHHHHFHFD2FFGGGGHGGGGGGH
@M02034:409:000000000-BFKT7:1:2114:4754:12234 1:N:0:25
AAAGTCGAGGTGCCTAAAGTGGCAACCCAGACTGAGTTGTTTGTTGGTGGTGTAGAGCTTCCTGTAGCCGCATGGCGTTCGTACTTAAATATGGAACTAACCATTCCAATTTTCGCTGTCTCTTATACACATCTCCGAGCCCACGAGACT
+
AAAAAF@ADB2>BGGGBFGAFGFFFGEECGFCHFGHFHHGGHFHHHHGGFEFFGHGFHHHHHFGGGHHGGGFGEHHFEECEEGHGEGBHHGFGFE3FHEFFFDGFHFBFHGHGFEGGGGFH?4FGHFBFHFHGF3G/>/BD/FFCG/?CG
@M02034:409:000000000-BFKT7:1:2114:20713:12247 1:N:0:25
AAAGTCGAGGTGCCTAAAGTGGCAACCCAGACTGAGAATCTGGTTGGTGGTGTAGAGCTTCCTGTAGCCGCATGGCGTTCGTACTTAAATATGGAACTAACCATTCCAATTTTCGCTGTCTCTTATACACATCTCC
+
A3>3>F3ADD24GGGGGFFEBGFHFHHGFFCGHHBG5GHHHCDGHG?AFEFGHHHFHHGEFFHHH55FGFG@EGHHGGGGGGGFHHEBDGFHHF33F3B3FGHCBGFG4FGHHFEED?EGHHGHFEGHHFGFHDDG
@M02034:409:000000000-BFKT7:1:2114:9780:12252 1:N:0:25
AAAGTCGAGGTGCCTAAAGTGGCAACCCAGACTGATGCGCCGGTTGGTGGTGTAGAGCTTCCTGTAGCCGCATGGCGTTCGTACTTAAATATGGAACTAACCATTCCAATTTTCGCTGTCTCTTATACACATCTCGAGCCCACGAGACTA
+
BBCCAFBBCCBCGGGGGGGGGGGHHHHGGHHGHHHHHHGGGGGGGGGFGGEFGHHHHHHHHHHHHHHHHGGGGGHGGGGGGGHHHHFGFHGHHHHHHHHHHHGHHHHHHHHHHHGGGGGHHHHHHHHHHGHHHGHHHGGGGHGGCGGGHH
@M02034:409:000000000-BFKT7:1:2114:20728:12257 1:N:0:25
AAAGTCGAGGTGCCTAAAGTGGCAACCCAGACTGAGAATCTGGTTGGTGGTGTAGAGCTTCCTGTAGCCGCATGGCGTTCGTACTTAAATATGGAACTAACCATTCCAATTTTCGCTGTCTCTTATACACATCTCCGAGCCCACGAGACT
+
CCCCBFCCCCBBGGGGGGGGGGGHHHGGGHHFHGBGFFHHHFHHFGGEEEEFABG5DABF5FGGA5FDFEG?EEF1EBEEA?2FGHHHFHHFGF33FFHHB03B34F4GGFHG4EAED<B?FF?BGHGH2GHHHGBD/CG@FG/>CCFFH
@M02034:409:000000000-BFKT7:1:2114:25138:12258 1:N:0:25
AAAGTCGAGGTGCCTAAAGTGGCAACCCAGACTTGGTGGTGGGTTGGTGGTGTAGAGCTTCCTGTAGCCGCATGGCGTTCGTACTTAAATATGGAACTAACCATTCCAATTTTCGCTGTCTCTTATACACATCTCCGAGCCCACGAGACT
+
AABABFBBBBABGGGGGGGGGGGHHHHGGHHGHGHGHGG2BEGEFFFFFGEGHHHGHHHHHHHHHHHHHGGGEGHHGGGGGEGHHHHGHHGHHGGHGHGHHHHHGHHHHHHHHHGGGGGHHHHHFHGFFGHFHF2FDCGGGGHGGGCGGH
@M02034:409:000000000-BFKT7:1:2114:9534:12260 1:N:0:25
AAAGTCGAGGTGCCTAAAGTGGCAACCCAGACTCCGCATACTGTTGGTGGTGTAGAGCTTCCTGTAGCCGCATGGCGTTCGTACTTAAATATGGAACTAACCATTCCAATTTTCGCTGTCTCTTATACACATCTCCGAGC
+
BCCCBFBCCCBCGGGGGGGGFGGHHHHGGHFCHCFFEFEFBFHHFHAA1AEAA3G55AAF5FEGAAGFDEF0EEF1E>EAEE?GFHHH3FHBFD3BFCGGB?3FEBFE?FGHHD?EEEEF4BBGFDGDFG2FGGGBE//<
@M02034:409:000000000-BFKT7:1:2114:21451:12274 1:N:0:25
AAAGTCGAGGTGCCTAAAGTGGCAACCCAGACTAATCCGCCTGTTGGTGGTGTAGAGCTTCCTGTAGCCGCATGGCGTTCGTACTTAAATATGGAACTAACCATTCCAATTTTCGCTGTCTCTTATACACATCTCCGAGCCCACGAGACT
+
AAABAFBBBBBCGGGGGGGGGGGHHHHGGHHGHHHHHHGGGGHHHHHGGGEFGHHHHHHHHHHHGHHHHGGGGGHHGGGGGGHHHHHHHHHHHHFHHHGHHHGHHHHHFHHHHHGGGGGGHHHHHHFHHHHHHHFHGGGCGEFFF>DGDH
@M02034:409:000000000-BFKT7:1:2114:25048:12277 1:N:0:25
AAAGTCGAGGTGCTAAAGTGGCAACCCAGACTGGGACTGGGGTTGGTGGTGTAGAGCTTCCTGTAGCCGCATGGCGTTCGTACTTAAATATGGAACTAACCATTCCAATTTTCGCTGTCTCTTATACACATCTCCGAGCCCACGAGACTA
+
AAAAAFBBBBBBCGFDGFGGFFHHHFGFHHCGHGCFGHHGHG?EGGABAAFGHHFGFFHGEDGHHGFGG@EFEGFEE?FEFHHHHGFHHGHGHGHFHDEGF3BGHHE4EGBGEE/EECGFHFGGFBF?C?2CFFGCBDG?FGFGGCF?GB
@M02034:409:000000000-BFKT7:1:2114:13747:12289 1:N:0:25
AAAGTCGAGGTGCCTAAAGTGGCAACCCAGACTAATAAGCAGGTTGGTGGTGTAGAGCTTCCTGTAGCCGCATGGCGTTCGTACTTAAATATGGAACTAACCATTCCAATTTTCGCTGTCTCTTATACACATCTCCGAGCCCACGAGACT
+
CCCCBFCCCCBBGGGGGGGGGGGHHHHGGHHGHHHHHGGGHGHHHHGEFGEFGHHHHHHGHHHHHHHHHGGGGGHHGGGGGGHHHHHFHHHHHHHHHHHHHHHHHHHHHHHHHHGGGGFGHFHHGHHHHHGHHHGHFCGGGGHGGGGGGH
@M02034:409:000000000-BFKT7:1:2114:23101:12293 1:N:0:25
AAAGTCGAGGTGCCTAAAGTGGCAACCCAGACTATG
+
>3>3>BA??D2AGFGGGDEBEGDCGGFGGHGDH355
@M02034:409:000000000-BFKT7:1:2114:24579:12296 1:N:0:25
AAAGTCGAGGTGCCTAAAGTGGCAACCCAGACTCATAATGCTGTTGGTGGTGTAGAGCTTCCTGTAGCCGCATGGCGTTCGTACTTAAATATGGAACTAACCATTCCAATTTTCGCTGTCTCTTATACACATCTCCGAGCCCACGAGACT
+
BBCBAFBCCCBCGGGGGGGGGGGHHHHGGHHGHHHHHHHGHHHHHHHGFGFFHHHHHHGHHHHGGHHHHGGGGGHHGGGGGGHHHHEBGHGFHHHHHHHHHHGHHHHHGHHHHFGGGGGHHGHHHHHHHHHHHHHHGGGGGFGGGGGGGG
@M02034:409:000000000-BFKT7:1:2114:4200:12300 1:N:0:25
AAAGTCGAGGTGCCTAAAGTGGCAACCCAGACTCCTCCGCCGGTTGGTGGTGTAGAGCTTCCTGTAGCCGCATGGCGTTCGTACTTAAATATGGAACTAACCATTCCAATTTTCGCTGTCTCTTATACACATCTCCGAGCCCACGAGACT
+
CCBCCFCCCBAAFGGGGGGGGGGHHHHGGHHGHHHHHHGGGGGGGGGGGGEFHHHHHHGHHHHHGHHHHGGGGGHGGEGGGGHHHHFGHHHHHHHHHHGHHHHHHHGHHHHHHHGGGGGHHHHHGHGHHHHHHHHHGCGGGGHGGCGGGH
@M02034:409:000000000-BFKT7:1:2114:28447:12302 1:N:0:25
AAAGTCGAGGTGCCTAAAGTGGCAACGACTCAGAAGAATGTTGGTGGTGTAGAGCTTCCTGTTGCAGCATGGCGGT
+
@ABBBFABDBABFGFGGGGAGGGHHHE2AA23A35FCFCF5DGFGGGGGADF5A5B3GBG5A5B53BF15AF1E0>
@M02034:409:000000000-BFKT7:1:2114:13733:12302 1:N:0:25
AAAGTCGAGGTGCCTAAAGTGGCAACCCAGACTTGTTTTTTGGTTGGTGGTGTAGAGCTTCCTGTAGCCGCATGGCGTTCGTACTTAAATATGGAACTAACCATTCCAATTTTCGCTGTCTCTTATACACATCTCCGAGCCCACGAGACT
+
BBBBAFBBBBABGGGGBGGFGGGHHHHGGHHGHHGHHHHGGGGHHGEEFFGGHHHHHGHHFHHHHHHFFGGGGGHHGDGGGGGEHHHHHHHHHEGDFHHGGHGHHGHHEGHHHGGGEGGFHHHHHH3BFGHHHHGHCB?CGGHFGGGGGH
@M02034:409:000000000-BFKT7:1:2114:4182:12305 1:N:0:25
AAAGTCGAGGTGCCTAAAGTGGCAACCCAGACTCCTCC
+
A3AA3FAB@2AAGFFDB44GGGFCFGCEGFDEH3A3BC
@M02034:409:000000000-BFKT7:1:2114:9955:12311 1:N:0:25
AAAGTCGAGGTGCCTAAAGTGGCAACCCAGACTCCTCCTTTTGTTGGTGGTGTAGAGCTTCCTGTAGCCGCATGGCGTTCGTACTTAAATATGGAACTAACCATTCCAATTTTCGCTGTCTCTTATACACATCTCCGAGCCCACGAGACT
+
AAAAAFAABBAAFGGGFFGGGGGHGGHGADHGHHHHHHGHGHFFGHHGGGEFGHHHHHHHFHHHFFFDGGGGGGGHGGGGGGHFHH4GHGFHFGGFGGFFGHFGFHFHFHHHHFCGDEGGHHBHFGFHHHGHHHGBD?/@CGE/@FCD?G
@M02034:409:000000000-BFKT7:1:2114:22495:12312 1:N:0:25
AAAGTCGAGGTGCCTAAAGTGGCAACCCAGACTCGTTGGAGTGTTGGTGGTGTAGAGCTTCCTGTAGCCGCATGGCGTTCGTACTTAAATATGGAACTAACCATTCCAATTTTCGCTGTCTCTTATACACATCTCCGAGCCCACGAGACT
+
BBBBBFBBBBABGGGGGGGGGGGHHHHGGHHGHGAGGHHBFGHFHHHEF1EFF3GBEBEGGFHHH5BDFEG?EEGACBEE?E??FGHBFGFHHB33FGFHEA3F34F4FFFHF4<EEEED??FGFDB33BGCC3B2EC/B/</F/D?DAG
@M02034:409:000000000-BFKT7:1:2114:22474:12316 1:N:0:25
AAAGTCGAGGTGCCTAAAGTGGCAACCCAGACTCGTTGGAGTGTTGGTGGTGTAGAGCTTCCTGTAGCCGCATGGCGTTCGTACTTAAATATGGAACTAACCATTCCAATTTTCGCTGTCTCTTATACACATCTCCGAGCCCACGAGACT
+
BBBBBFAABB2AGGGGGBGEFGFCFHHGGDHGHHGAFCACHFFGHHHDEDABFGH5FEGFHCHFBGHHHGE?FEHHGFGGGEFHGHEFHB4EGHF3FGHHHEEHHGHHHHGGHGGGGGGHHHHHFHGFHHBGFGBG?@C?B?GGGGCEFH
@M02034:409:000000000-BFKT7:1:2114:29043:12318 1:N:0:25
AAAGTCGAGGTGCCTAAAGTGGCAACCCAGACTTATAAGGCGGTTGGTGGTGTAGAGCTTCCTGTAGCCGCATGGCGTTCGTACTTAAATATGGAACTAACCATTCCAATTTTCGCTGTCTCTTATACACATCTCCGAGCCCACGAGACT
+
CCCCBFABDBAAGGGGGGGGGGGHHHGGGHHGHFFDGGGHHGGGGGGEFEEBGHHHHHHHHHHGHHHHHGGGGGGHGGGGGGCHGH4F3GHHHHHEFGFHHFHGHHHHHHHHHHGDGDGEGDHHFDFHHHFHEG2<C/@/CGFAFG-CDD
@M02034:409:000000000-BFKT7:1:2114:28447:12321 1:N:0:25
AAAGTCGAGGTGCCTAAAGTGGCAACGACTCAGAAGAATGTTGGTGGTGTAGAGCTTCCTGTAGCCGCATGGCGTTCGTACTTAAATATGGAACTAACCATTCCAATTTTCGCTGTCTCTTATACACATCTCCGAGCCCACGAGACTAAG
+
BBCCBFBBBDAAGGGFFGGGGGGHFGGGFD2FFFFGHHHHFGHHEFAEAFFGGH5GFFHHGFGH5BEEEGEHBEEEFEECG1GHFHHHH4FBGHFFFGFGGFFEHBGHFHGEFFGEFHFHGHHHFGHHHGE3B<<//<CEGD@CED1FGG
@M02034:409:000000000-BFKT7:1:2114:24888:12322 1:N:0:25
AAAGTCGAGGTGCCTAAAGTGGCAACCCAGACTGGGCGGTCGGTTGTGGTGTAGAGCTTCCTGTAGCCGCATGGCGTTCGTACTTAAATATGGAACTAACCCTTCCAATTTTCGCTGTCTCTTTT
+
BBBBBFBBBBABGGGGFGGGGGGGHGHGGHHGH3A2AAE0EEEEEG1BE2??@DD@5BF3G@GG4F4G1/>EAG1EEF/EE2FFGBFF44EGH3BFE3FGF/BGBFGHFHHH2>/<C?22>@F1?
@M02034:409:000000000-BFKT7:1:2114:13620:12325 1:N:0:25
AAAGTCGAGGTGCCTAAAGTGGCAACCCAGACTTGGGGTTGGGTTGGTGGTGTAGAGCTTCCTGTAGCCGCATGGCGTTCGTACTTAAATATGGAACTAACCATTCCAATTTCGCTGTCTCTTATACACATCTCCGAGCCCACGAGACTA
+
BBBBBFAA@2AAGGGGGGGGFFFGFHHGGH2FHFGHHGEGGGGEFGGFFFEFBGHHGBHGGHHHHHHHHGGGGGHGGGGGGGGHHHHHHHHHHHGFHHGHHEEHHFHEFHFGGGFGD?BFFFHGFGFHHHHHHFDEFGG/FGGGGGGGHD
@M02034:409:000000000-BFKT7:1:2114:22488:12329 1:N:0:25
AAAGTCGAGGTGCCTAAAGTGGCAACCCAGACTCGTTGGAGTGTTGGTGGTGTAGAGCTTCCTGTAGCCGCATGGCGTTCGTACTTAAATATGGAACTAACCATTCCAATTTTCGCTGTCTCTTATACACATCTCCGAGCCCACGAGACT
+
BBBBBFBBB?ABGGGGGGGDGGGHGAGGGHHGHGGHGHHHHHHHHHEFFE1BBGHHHHHHHHHHFGHHHGGGGGGGGFGGGAHHHHBDGGFEHHGGGFFHHEGHHHBGFHHHHHGAF?EBEGGGBFHHGHHG2?BDEBDGCGGAC?CDGG
@M02034:409:000000000-BFKT7:1:2114:13718:12340 1:N:0:25
AAAGTCGAGGTGCCTAAAGTGGCAACCCAGACTAAGACGCAGGTTGGTGGTGTAGAGCTTCCTGTAGCCGCATGGCGTTCGTACTTAAATATGGAACTAACCATTCCAATTTTCGCTGTCTCTTATACACATCTCCGAGCCCACGAGACT
+
CBCCCFCCCCCCGGGGFFGGGGGHHHHGGHHGHHHHHHGGGGGHHHGGGGEFHHHGHHHHHHHHHHHHHGGGFGHHGGGGGGHHHHHGHHHHHHHHHHHHHHHHHHHHHHHHHHGGGGGGHHHHHHGHHHHHHHGHGGCCGGHGC?FFGH
@M02034:409:000000000-BFKT7:1:2114:25969:12340 1:N:0:25
AAAGTCGAGGTGCCTAAAGTGGCAACCCAGACTCTTGCTCGTGTTGGTGGTGTAGAGCTTCCTGTAGCCGCATGGCGTTCGTACTTAAATATGGAACTAACCATTCCAATTTTCGCTGTCTCTTATACACATCTCCGAGCCCACGAGACT
+
CCCCCFCCBBBBGGGGGGGGGGGGHHHGGHHGHHHGGFGHGGHHHHHGGGGGHGHGHHHHHGHHHHHHHGG@EGHGGEGGGGHHHHHHHHHHHHBGFHHHHGHFGGFFHHHHHFEGGGGHHHHHGHDGHGHFHHHGGCGCGGHGGGGGGG
@M02034:409:000000000-BFKT7:1:2114:14733:12344 1:N:0:25
AAAGTCGAGGTGCCTAAAGTGGCAACCCAGACTGCGGCTAAGGTTGGTGGTGTAGAGCTTCCTGTAGCCGCATGGCGTTCGTACTTAAATATGGAACTAACCATTCCAATTTTCGCTGTCTCTTATACACATCTCCGAGCCCACGAGACT
+
AABCBFBBCCABGGGGGGGGGGGGFHHGGHHGHHH2EFGEGHHGGHGGFGEFGFHGHFHHHHHHHHHHHGEEGEHHGGGGGEGHHHGFHHGHHHHGHHGFHHFHHHHHHHHHHHGGGGFHHHHHGHHHHGHHGGFFF?FCGGHGGGGGGH
@M02034:409:000000000-BFKT7:1:2114:2317:12360 1:N:0:25
AAAGTCGAGGTGCCTAAAGTAGACTAAGAAGCATGTTGGTGGTGTAGAGCTTCCTGTAGCCGCATGGCGTTCGTACTTAAATATGGAACTAACCATTCCAATTTTCGCTGTCTCTTATACACATCTCCGAGCCCACGAGACTAAGGCGA
+
BBBBBFBBBBABGGGFGGGBGGFHHHFHHHHHHHHHHHHGGGEFGHHHHHHHHHHHHHHGHGGGGGHGEEE1EE?GGHHHHHHHFHGFHFHHFHEHHGHHHHGHHHEFGGGGHHGHHHHGGHGFHHGGGGGCDGHGGCGGDFDBGH0A<
@M02034:409:000000000-BFKT7:1:2114:7736:12363 1:N:0:25
AAAGTCGAGGTGCCTAAAGTGGCAACCCAGACTCAGAAGGGTGTTGGTGGTGTAGAGCTTCCTGTAGCCGCATGGCGTTCGTACTTAAATATGGAACTAACCATTCCAATTTTCGCTGTCTCTTATACACATCTCCGAGCCCACGAGACT
+
BAABBFCCCCABGGGGGGGGFGGHHHHGGHHGHHHHHHHHGHGGGHHEFGEFHHHHHGHHHHHHHHFHHGGGGGHHGFGGGGHHHHHGFHGHHHHGGHGHHHHHHHHHHHHHHHGGGGFFHHHHHHHHHHHHHHGHGGGGGGHGGGGGDG
@M02034:409:000000000-BFKT7:1:2114:19989:12364 1:N:0:25
AAAGTCGAGGTGCCTAAAGTGGCAACCCAGACTGATTTTACTGTTGGTGGTGTAGAGCTTCCTGTAGCCGCATGGCGTTCGTACTTAAATATGGAACTAACCATTCCAATTTTCGCTGTCTCTTATACACATCTCCGAGCCCACGAGACT
+
BBABAFABBBABGGGEGGGGGGGHFGHGDEGFBGCG55GGBF555BCAAEEFGFGBD5FGBHGFB5A5AEEEEGG1EEEEFEBCGGH334EBGF33FGFHB1@F34B?4FBGGBEFFFEFFHG444BBG3GHHFFDDC/CDFH/BB@?/?
@M02034:409:000000000-BFKT7:1:2114:3226:12366 1:N:0:25
AAAGTCGAGGTGCCTAAAGTGGCAACCCAGACTATGAAGAATGTTGGTGGTGTAGAGCTTCCTGTAGCCGCATGGCGTTCGTACTTAAATA
+
AAAAAD1>>1>AGGGGGGBF1EFHHFHGGFCFHHGHGHFFHGFHHGABFFEFHBGFBEFGHFFEGHBEF?E?EG00@EEF?B0CGHFBDGE
@M02034:409:000000000-BFKT7:1:2114:25057:12367 1:N:0:25
AAAGTCGAGGTGCCTAAAGTGGCAACCCAGACTACTTTTCCGTTGGAGGTGTAGAGCTTCCTGTAGCCGCATGGCGTTCGTACTTAAATATGGAACTAACCATTCCAATTTTCGCTGTCTCTTATACACATCTCCGAGCCCACGA
+
AAAAA@AAADAAGGFGFGGGFBAFFHHDGADFFFHHGCHHBABFA23BAA1BA55GFHHGGBGB5DEH1?0E1G10BEFEEBGGF43@FBGHHH33C@FFFBCG4F44?GBFB>?>E/?4BFBDFGGGGFF11FDBCCG@EH//B
@M02034:409:000000000-BFKT7:1:2114:3070:12369 1:N:0:25
AAAGTCGAGGTGCCTAAAGTGGCAACCCAGACTGTGTTTCGTGTTGGCGGTGTAGAGCTTCCTGTAGCCGCATGGCGTTCGTACTTAAATATGGAACTAACCATTCCAATTTTCGCTGTATCTTATACACATCTC
+
AAAAAFAADDAAFGGGGGGGGGGHHHGGGHHGFHGGGHHHGFFH2C23AEGEE3F5A5BB5EAG55@53>E0EEHAE?EFEEC?1EFGHHD4GF3BFGGE303BF4G44F3FF?<?BD<3BFFG3FFBGCG2@@@
@M02034:409:000000000-BFKT7:1:2114:17665:12372 1:N:0:25
AAAGTCGAGGTGCCTAAAGTGGCAAACCAGACTCCGTCTCATGTTGGTGGTGTAGAGCTTCCTGTAGCCGCATGGCGTTCGTACTTAAATATGGAACTAACCATTCCAATTTTCGCTGTCTCTTATACACATCTCCGAGCCCACGAGACT
+
BBBBBFAABBAAGGGGGGGGGGGHHGHGHHHGHHHGHHHHHHHHHHHGFGEFGHHHHHHHHHHHHHGHHGGGGGHHGGFFGGHHHHFHHHHHHHGHHHHHHGGHHHHGHHHHHHGGGGFHHFHHHHHHHHHHHFGFDCGGGGHGGGGDGH
@M02034:409:000000000-BFKT7:1:2114:6013:12373 1:N:0:25
AAAGTCGAGGTGCCTAAAGTGGCAACCCAGACTTTTTAGGGGGTTGGTGGTGTAAAGCTTCCTGTAGCCGCATGGCGTTCGTACTTAAATATGGAACTAACCATTCCAATTTTCGCTGTCTCTTATACACATCTCCGAGCCCAC
+
AA?AABAADD1A1FFB1FGGCFFBGC0A0AAFAFDFHAGGH?AAEF/AFEABGB22D@FDG1FFHGGGDE?@/FHEEEE>EE0?GFB1BF2>FGFHHHFHEG1FEGHFGFBFG2CGGGGD2FFGGFFGHFHFHHGDGCCC@//F
@M02034:409:000000000-BFKT7:1:2114:6338:12377 1:N:0:25
AAAGTCGAGGTGCCTAAAGTGGCAACCCAGACTTGGGATATGGTTGGTGGTGTAGAGCTTCCTGTAGCCGCATGGCGTTCGTACTTAAATATGGAACTAACCATTCCAATTTTCGCTGTCTCTTATACACATCTCCGAGCCCACGAGACT
+
AABAAFAADBABFFGGGGGFGGGFHHAEGCEFHHHHHCFFHHHHHGEBB1BFFBGDF5FBGCGFDFGFGAECEEGCEB>FE?2CFHF@GFBBGF3B@F33B0FFFEG4EFGHH4EAGGEH44BFFHFGDBGCGHFD//BC/FEGDGG?DB
@M02034:409:000000000-BFKT7:1:2114:24834:12380 1:N:0:25
AAAGTCGAGGTGCCTAAAGTGGCAACCCAGACTCCTCGTACTGTTGGTGGTGTAGAGCTTCCTGTAGCCGCATGGCGTTCGTACTTAAATATGGAACTAACCATTCCAATTTTCGCTGTCTCTTATACACATCTCCGAGCCCACGAGAC
+
BBBBBFBADBBBGGGG4FGFGGGHHHHGGHHGHFCHHGGEDGGHHHHGGGGGHHHHGHGHHGHFGHHHHGGFGGHGGGGGGGHHHHHHFGGHHHFGHHFGHHHHGHHGHHHHHHGGGGFHHHHHHHHHFHHHHFFDD/CCGGEECGC?D
@M02034:409:000000000-BFKT7:1:2114:4950:12386 1:N:0:25
AAAGTCGAGGTGCCTAAAGTGGCAACCCAGACTCTGGGTGATGTTGGTGGTGTAGAGCTTCCTGTAGCCGCATGGCGTTCGTACTTAAATATGGAACTAACCATTCCAATTTTCGCTGTCTCTTATACACATCTCCGAGCCCACGAGACT
+
AA>3AD3ABD>AFGGGGGGGG4FCGHH2FF2FGGGBGH3B2DGGGGGEFC1BBDGBFFFGFGHDBBDDGEEEGGHHG>>FEECG1GFHHHEGGGBFFHBGHHHHDGHHGHGHHHGGGGEHHHEFFHG2DGGHHFFED/D/<<FEBC/CDD
@M02034:409:000000000-BFKT7:1:2114:22551:12387 1:N:0:25
AAAGTCGAGGTGCCTAAAGTGGCAACCCAGACTGTTTATGTTGTTGGTGGTGTAGAGCTTCCTGTAGCCGCATGGCGTTCGTACTTAAATATGGAACTAACCATTCCAATTTTCGCTGTCTCTTATACACATCTCCGAGCCCACGAGACT
+
BABCAFBBCBBBGFGGGGGGGGGHHHHGGHHGHHHHHHHHHGHGGHHFFGEFHFHHHHHHGHHHGHHHGGFGGGHHGGGGGGHHHHHHHHHHHHHGHHFHHHFHHHHHHHHHHHGGGGGHHFHFFHHHHHHHHHGHGGGGGEHGGGGGGH
@M02034:409:000000000-BFKT7:1:2114:5289:12388 1:N:0:25
AAAGTCGAGGTGCCTAAAGTGGCAACCCAGACTAATTAGACGGTTGGTGGTGTAGAGCTTCCTGTAGCCGCATGGCGTTCGTACTTAAATATGGAACTAACCATTCCAATTTTCGCTGTCTCTTATACACATCTCCGAGCCCACGAGACT
+
BBCCAFCCCBAAGGGGGGGGGGGHHHHGGHHGHHHHHHHHHGGGGGGEFGEFFFHGHGHHHHHGFFHHHGGGGGHHGEGGFEFHHHHGHHHHHHHFFHGHGHFHHHFHHHHHHHGGGGGHHHGHHHGHHHHHHHGHGGGCGGHGGGGGGH
@M02034:409:000000000-BFKT7:1:2114:22492:12394 1:N:0:25
AAAGTCGAGGTGCCTAAAGTGGCAACCCAGACTAGGCGTTTGGTTGGTGGTGTAGAGCTTCCTGTAGCCGCATGGCGTTCGTACTTAAATATGGAACTAACCATTCCAATTTTCGCTGTCTCTTATACACATCTCCGAGCCCACGAGACT
+
A@A1AFAAD?1AGGGGGGGGGCG0CFBEFFAEBGGB0A/AAA/GGEEAAABBGFFDGB1FB1FEGHGHHC?@?FHHG>ECE>FECGDEHHDGFF>FGFHHHCBGEGFEFGFHHB/EECCH>GGGDFFFHHBFHHGF?CCGG/GGCC?E.F
@M02034:409:000000000-BFKT7:1:2114:10772:12394 1:N:0:25
AAAGTCGAGGTGCCTAAAGTGGCAACCCAGACTGTGGTGGGGGTTGGTGGTGTAGAGCTTCCTGTAGCCGCATGGCGTTCGTACTTAAATATGGAACTAACCATTCCAATTTTCGCTGTCTCTTATACACATCTCCGAGCCCACGAGACT
+
CCCCCFCCCCBBGGGGGGGGGGGGGHHGGHHGHHB5F2B22EGGEGGFGGEFGHHHHHHHHHHHGHHHHGGGGGHHGEGGGGFHHHHGHHGHHFFHHHHHHHHHHHGHHHHHHGGGGGGHHHHHHHHHHHGHHHHFGGGGGEHGGGGGGF
@M02034:409:000000000-BFKT7:1:2114:18431:12399 1:N:0:25
AAAGTCGAGGTGCCTAAAGTGGCAACCCAGACTAGGAAGGCTGTTGGTGGTGTAGAGCTTCCTGTAGCCGCATGGCGTTCGTACTTAAATATGGAACTAACCATTCCAATTTTCGCTGTCTCTTATACACATCTCCGAGCCCACGAGACT
+
ABBAAFBBBBBBGGGGGGGGGGGHHHHGGHHGHHHHHHHGHHHHHHHEFGEFFFHHHFHHHHHHHFHFHFGGGGHGGEGGGEFHHHHHGFHHHHGDHHHHGFFHGHFFHHHHHHGGGGFHHGHHFHFHHHHHGHHGGGCGCGHEGGGGGH
@M02034:409:000000000-BFKT7:1:2114:15358:12410 1:N:0:25
AAAGTCGAGGTGCCTAAAGTGGCAACCCAGACTTAGACTCCTGTTGGTGGTGTAGAGCTTCCTGTAGCCGCATGGCGTTCGTACTTAAATATGGAACTAACCATTCCAATTTTCGCTGTCTCTTATACACATCTCCGAGCCCACGAGACT
+
A@AAAFBABBAAGFGGGGGGFGGHHHHGGHGGHHHHHHHHHHHHHHHEFGEFHHHHHHHHBGHGGHHGHGGCEFHGGGGGGGHHHHHFGHHHHGHHHGHFGHGHGHFGHHHHHGGGGCEGHHFHGHGHBFGFHGF2D?GGGGGACG/E?G
@M02034:409:000000000-BFKT7:1:2114:12872:12415 1:N:0:25
AAAGTCGAGGTGCCTAAAGTGGCAACCCAGACTAAGAATAAGGTTGGTGGTGTAGAGCTTCCTGTAGCCGCATGGCGTTCGTACTTAAATATGGAACTAACCATTCCAATTTTCGCTGTCTCTTATACACATCTCCGAGCCCACGAGACT
+
BABAAFBBBBABGGGGGGGFGGGHHHHGGHHGH33BADGF5DGEGBAEEGGFA3GBD5AB5F5F5AF53EG0EEG1EE/FEEBGEHHDB4GBEB33FFGH303FF4G44BBFF4/EE/??EFGFFHGDH2FFFGG2E?<C?F</<@??<G
@M02034:409:000000000-BFKT7:1:2114:13159:12419 1:N:0:25
AAAGTCGAGGTGCCTAAAGTGGCAACCCAGACTAAGAATCGGGTTGGTGGTGTAGAGCTTCCTGTAGCCGCATGGCGTTCGTACTTAAATATGGAACTAACCATTCCAATTTTCGCTGTCTCTTATACACATCTCCGAGCCCACGAGACT
+
AAABAFBBBBAAGGGGGGGGGGGHHHHGGHHGHHHHHHHHHGGGGGGGGGAFFHHHHHHGHHHGGHHHHGGGGGHGGEFGGEGHHHHHHFHHGGGFGFFFHHFHHHHFHHHHHEGEGGGGHGHHFHGHHGFFFHGFD@DF<FHGGGFCEF
@M02034:409:000000000-BFKT7:1:2114:15830:12427 1:N:0:25
AAAGTCGAGGTGCCTAAAGTGGCAACCCAGACTCAGAGTCCGGTTGGTGGTGTAGAGCTTCCTGTAGCCGCATGGCGTTCGTACTTAAATATGGAACTAACCATTCCAATTTTCGCTGTCTCTTATACACATCTCCGAGCCCACGAGACT
+
CBCCCFCBBCAAFGGGGGGGGGGHGHHGGHHGHHHHHHHHHGGGGGGEFG1FFGHGGHHHHHHHGHHHHGGGGGHHGGGGGFGHHHHHHHGHHGFFHHGGGBFFHHFFHHHHHFFCFGDFHHHHHHGHHHHGHHFFGDGGGGEGGGGDDH
@M02034:409:000000000-BFKT7:1:2114:7822:12435 1:N:0:25
AAAGTCGAGGTGCCTAAAGTGGCAACCCAGACTACGGAGAATGTTGGTGGTGTAGAGCTTCCTGTAGCCGCATGGCGTTCGTACTTAAATATGGAACTAACCATTCCAATTTTCGCTGTCTCTTATACACATCTCCGAGCCCACGAGACT
+
CCCCCFCCBCAAGGGGFGGGGGGHHHHGGHHGHHHGD2BEGGHHGHHGFGEFGHHHHGGHHGHHGHHHHGGFGGHHGGGGGGGHHHHGGHHHHHGFGHGHHHGHHHHHHHHHHHGGGGEFHHHHHHFHHHHHHGDFGCGGGGHGGGGGGF
@M02034:409:000000000-BFKT7:1:2114:5328:12444 1:N:0:25
AAAGTCGAGGTGCCTAAAGTGGCAACCCAGACTAGGAAGAGGGTTGGTGGTGTAGAGCTTCCTGTAGCCGCATGGCGTTCGTACTTAAATATGGAACTAACCATTCCAATTTTCGCTGTCTCTTATACACATCTCCGAGCCCACGAGACT
+
ABBABFBBBDAAFGGGGGGGGGGHGHHGGHHGHHHGGHGFHGGEHGGEFGEFFFHHHBGHHHHDFGHGHGGGGGHHGEFGF?GGHHHFHHGHHHDGFHHGHHHHGHGHHHHHHGGFGGEGHHHGHHHHHHHHHHGHG?DGGGHGCCGGGH
@M02034:409:000000000-BFKT7:1:2114:14472:12446 1:N:0:25
AAAGTCGAGGTGCCTAAAGTGGCAACCCAGACTGGGGTTTCGGTTGGTGGTGTAGAGCTTCCTGTAGCCGCATGGCGTTCGTACTTAAATATGGAACTAACCATTCCAATTTTCGCTGTCTCTTATACACATCTCCGAGCCCACGAGACT
+
AAAABFBBBBABGGGGGGGGGGGGGHHGAHHGHHD2AAEE5EEAEAAEGGEFGFG5GFFHBGHGHFGDFEGGGGHHGGGGGGFHHHHHFHFHHED3EHFHGFFHFHFHHHHHHHGGGGG2FFHHHHGDGGDHHGFDA/BDF/FCC@DGCF
@M02034:409:000000000-BFKT7:1:2114:16301:12455 1:N:0:25
AAAGTCGAGGTGCCTAAAGTGGCAACCCAGACTTGGTGGGGGGTTGGTGGTGTAGAGCTTCCTGTAGCCGCATGGCGTTCGTACTTAAATATGGAACTAACCATTCCAATTTTCGCTGTCTCTTATACACATCTCCGAGCCCACGAGACT
+
A@ABAFBBBBBBGGGGGGGGGGGHHHHGGHGGHHHHBFGGGGGDGGGGFGCFFGHHHFGHHHHGGHHHHGGGGGHHGGGGGDFHHHHHHHHHHHHGHHGHHHFHHHFFHHHHHGFDGGGGGGGGFGFFGGGGGGFFGGGGGFFFFFFFFF
@M02034:409:000000000-BFKT7:1:2114:7225:12456 1:N:0:25
AAAGTCGAGGTGCCTAAAGTGGCAACCCAGACTCATAATCATGTTGGTGGTGTAGAGC
+
BBBBAFCCCCCCGGGGGGFGGGGHHHHGGHDGHBGG55F55D555D22A2E113D555
@M02034:409:000000000-BFKT7:1:2114:4343:12459 1:N:0:25
AAAGTCGAGGTGCCTAAAGTGGCAACCCAGACTTGGGAGAAGGTTGGTGGTGTAGAGCTTCCTGTAGCCGCATGGCGTTCGT
+
ABB@BFBBBBAAGGGGGBGGGGGHHHHGGHHGHH3GH22E2GGHFG2E11EFF3F5A53A5F5AFBGB31E0EAE1/>>11?
@M02034:409:000000000-BFKT7:1:2114:4325:12459 1:N:0:25
AAAGTCGAGGTGCCTAAAGTGGCAACCCAGACTTGGGAGAAGGTTGGTGGTGTAGAGCTTCCTGTAGCCGCATGGCGTTCGTACTTAAATATGGAACTAACCATTCCAATTTTCGCTGTCTCTTATACACATATCCGAGCCCACGAGACT
+
A3>3>DA>@@2A4BEGGDGFFGFFA4AACFGDFGFHH2FBGFGFGG22BEAB13EGHFEBFCGGGB5EEE@EEFHHG1EFEGHGHHHFFH4GHFEF3F333BF3GHBBGHBBG4E/EAEEBFBGFD2??1BC1B22C/B@@EHFG?CEDF
@M02034:409:000000000-BFKT7:1:2114:26927:12461 1:N:0:25
AAAGTCGAGGTGCCTAAAGTGGCAACCCAGACTAGTAGGGCGGTTGGTGGTGTAGAGCTTCCTGTAGCCGCATGGCGTTCGTACTTAAATATGGAACTAACCATTCCAATTTTCGCTGTCTCTTATCTCTTATACACATCTCCGAGCCC
+
BABCAFBCBBAAGGGGGGGGGGGHHHHGGHHGHHHHHGHGHGGE0EG1AEFE?FGBBBFG5F@FFGH4DEGGGFF1E?EEFEF/FFHHGHHEFFD3CGFG303FD3??FGHHHDDDGGEGHHFFD>FHFHFHHHFD11F?FG</@D-AF
@M02034:409:000000000-BFKT7:1:2114:21481:12476 1:N:0:25
AAAGTCGAGGTGCCTAAAGTGGCAACCCAGACTGAGAAGAGTGTTGGTGGTGTAGAGCTTCCTGTAGCCGCATGGCGTTCGTACTTAAATATGGAACTAACCATTCCAATTTTCGCTGTCTCTTATACACATCTCCGAGCCCACGAGAC
+
CCCCCFCCCBAAGGGGGGGFFGGHHHHGGHFGHFEGDGHHHEHHHHHGFGEFGHHHHHHHHHHHHHGHHGGGGGHEGGGGGFHHHHFGHHHHHGHGGHGHHHHHHHHHHHHHGFFGGGGHGHHHHHHHHHHHHHHGC@CFGGGGCGGGG
@M02034:409:000000000-BFKT7:1:2114:5123:12476 1:N:0:25
AAAGTCGAGGTGCCTAAAGTGGCAACCCAGACTCATATTCTGGTTGGTGGTGTAGAGCTTCCTGTAGCCGCATGGCGTTCGTACTTAAATATGGAACTAACCATTCCAATTTTCGCTGTCTCTTATACACATCTCCGAGCCCACGAGACT
+
AA>ABFBBBBBBGFGGGGGGGGGFHHGDFHCFHCFHGHHHHHCBFEFEGGBFFGHGHGGHHHHFGFHHHDEEGFHHGEGGGGHHHHHFHHGHHEEFGHGGGFFH34GHHHFHHHGGGDEFHGHHHHFGHHFGGFFGFCCFCEHFGC@EGF
@M02034:409:000000000-BFKT7:1:2114:3720:12479 1:N:0:25
AAAGTCGAGGTGCCTAAAGTGGCAACCCAGACTCCTTGGAAGGTTGGTGGTGTAGAGCTTCCTGTAGCCGCATGGCGTTCGTACTTAAATATGGAACTAACCATTCCAATTTTCGCTGTCTCTTATCCCCATCTCCG
+
AA11AF?ADDAABFFDGDFB1BCAGHEEFACCHFCHHHHBFGAHGG/EFCAABFHBGGGHHGHF1EDFHGA@EEHHG?EGE>FGHHG1BGFFDG1FFFDFHGHHDGFGHHGHGH/EE/?1BBFGHH1>1<FBFG>1?
@M02034:409:000000000-BFKT7:1:2114:12051:12486 1:N:0:25
AAAGTCGAGGTGCCTAAAGTGGCAACCCAGACTATGTAGGCTGTTGGTGGTGTAGAGCTTCCTGTAGCCGCATGGCGTTCGTACTTAAATATGGAACTAACCATTCCAATTTTCGCTGTCTCTTATACACATCTCCGAGCCCACGAGACT
+
ABBBAFBCCCBCGGGGGGGGGGGGHEHGGHHGHHHHFHHHHHHHHHHEFGEFGHHHHHHGGHHHHHHGGGGGGGHHGGGGGGHHHGHH3FHHHHFHHHGHGHGHGHGHGHHHHHGGGGGGHFHHHHHHHHHHHHGHDGGGGGHGGGGGGH
@M02034:409:000000000-BFKT7:1:2114:28477:12488 1:N:0:25
AAAGTCGAGGTGCCTAAAGTGGCAACCCAGACTGAGCTTCGTGTTGGTGGTGTAGAGCTTCCTGTAGCCGCATGGCGTTCGTACTTAAATATGGAACTAACCATTCCAATTTTCGCTGTCTCTTATACACATCTCCGAGCCCACGAGACT
+
ABBBBFCCBCBAGGGGGGGGGGGHHHGGGHHGFHGHHHFHGHGGHGEECEBAABGBFGGHBEGGFFHHHEEEGEGHEEGGEAGHHHHFHHHHHHGGGHGBGGEHBFBFFHHHHEECE?EFEBGFBGFHFGHGHH?FA/B@C/CF@@DFFG
@M02034:409:000000000-BFKT7:1:2114:28870:12490 1:N:0:25
AAAGTCGAGGTGCCTAAAGTGGCAACCCAGACTGCGGCGGAGGTTGGT
+
AAAAAFAADDAAGGGF11GGFFE0EHHEGGFFH1E00AEE//EFHH/E
@M02034:409:000000000-BFKT7:1:2114:23067:12497 1:N:0:25
AAAGTCGAGGTGCCTAAAGTGGCAACCCAGACTTTTTGGTAGGTTGGTGGTGTAGAGCTTCCTGTAGCCGCATGGCGTTCGTACTTAAATATGGAACTAACCATTCCAATTTTCGCTGTCTCTTATACACATCTCCGAGCCCACGAGACT
+
A1>1>DA1DDAAGFFB1AEGGG0FCFHGGCAFHGHHHGGBF1E1FF/EEGGFAFGGHHEGAGHHHGGBFGCEEGHGGFGGGGFFGHFF1F2GHHBDGHBEEF1G1BBFGGHHFGGGGGG1GFHDFHGEGGFHHHGGC/<B@/C/CCCECH
@M02034:409:000000000-BFKT7:1:2114:12487:12497 1:N:0:25
AAAGTCGAGGTGCCTAAAGTGGCAACCCAGACTTGTGAGACTGTTGGTGGTGTAGAGCTTCCTGTAGCCGCATGGCGTTCGTACTTAAATATGGAACTAACCATTCCAATTTTCGCTGTCTCTTATACACATCTCCGAGCCCACGAGACT
+
BBCBAFBCCCAAGGGGGGGGGGGGHHHGGHHGHHHHHHHHHHHGHHHGGGBFGHHHHHHHHHHHGGHHHGGGGGHHGGGGGGHHHHHHHHHHHHHHHHHHHGHHHHHHHHHHGHGGGGGFHHHHHHHHHHHHHHHHG?DFGGHGGGGGEG
@M02034:409:000000000-BFKT7:1:2114:17326:12498 1:N:0:25
AAAGTCGAGGTGCCTAAAGTGGCAACCCAGACTTGTTGTTATGTTGGTGGTGTAGAGCTTCCTGTAGCCGCATGGCGTTCGTACTTAAATATGGAACTAACCATTCCAATTTTCGCTGTCTCTTATACACATCTCCGAGCCCACGAGACT
+
CCCCBFCBCCBBGGGGGGGGGGGHHHHGGHHGHHHGHHHHHHHGGHHEFGEFHHHHHHHHHHHHHHHHHGGGGGHHGGGGGGFHHHHGHHHHHGGFHHHHHHHGGHFHHHHHHFGGGGGHHHHHGHFHHHHHHHGHDCGGGGHGGGGFGF
@M02034:409:000000000-BFKT7:1:2114:6527:12501 1:N:0:25
AAAGTCGAGGTGCCTAAAGTGTGTGTTGGTGGTGTAGAGCTTCCTGTAGCCGCATGGCGTTCGTACTTAAATATGGAACTAACCATTCCAATTTTCGCTGTCTCTTATACACATCTCCGAGCCCACGAGACTAAGGCGAATCTCGTATGC
+
BBCCCFCCDBAAGGGGGGGFFGHGGHHGGGGGGGHGHHHHHHHHHHHGHHHGEGGGHHGFGGGGFGHHHFHHFHHHFGHHGHHHHHGFHGFHHHHHGGGGEGHFHHHHHFBFFHHHGHG@FGCGGGGGGGGGHHGHHGDCDDFGHGGHHF
@M02034:409:000000000-BFKT7:1:2114:9725:12501 1:N:0:25
AAAGTCGAGGTGCCTAAAGTGGCAACCCAGACTAGGCCTCCGGTTGGTGGTGTAGAGCTTCCTGTAGCCGCATGGCGTTCGTACTTAAATATGGAACTAACCATTCCAATTTTCGCTGTCTCTTATACACATCTCCGAGCCCACGAGACT
+
BCCCAFBCCCCCGGGDGGGGGGGHHHHGGHHGHHGHGHHHHEGGGGGEFGEFGHHHHHHHHHHHHHHHHGGGGGHGGGGGGGHHHHEGHHHHHHGHHHGHHHHHHHGHHHHHGHGGGGFGHHHHFHGGHGHHHHHHGGGGGGHEGCGGGF
@M02034:409:000000000-BFKT7:1:2114:9517:12509 1:N:0:25
AAAGTCGAGGTGCCTAAAGTGGCAACCCAGACTCAGCCGGAGGTTGGTGGTGTAGAGCTTCCTGTAGCCGCATGGCGTTCGTACTTAAATATGGAACTAACCATTCCAATTTTCGCTGTCTCTTATACACATCTCCGAGCCCACGAGACT
+
BBBBAFBBB@AAGGGGGGGFGGGHHGHGGGHGHHHFHHGG2EGGFHGEAEEFFFGFFFFH5F5GHBHGHGG/EEFFF1EFEEGHHFFGFHHFHHBDGFHHFEGGFDG4FGFHHHGGGDABFHGHGHBDHFGFHHHEGFGG@C?F<C?AAH
@M02034:409:000000000-BFKT7:1:2114:28626:12510 1:N:0:25
AAAGTCGAGGTGCCTAAAGTGGCAACCCAGACTAGGAAGCAGGTTGGTGGTGTAGAGCTTCGTGTAGCCGCATGGCGTTCGTACTTAAATATGGAACTAACCATTCCAATTTTCGCTGTCTCTTATACACATCTCCGAGCCCA
+
AAAAAFAABBAABGGFGFFAEFFFBFFEGGDFBGF3AFG2AGHFHHGFEA1AB3B5DDBBF0BFECGEFE>0?EFF>BECEE21?4B3FGHHGEFGFHFCB03B3FFB4FDFHB</?E<33?BG3GBBB2BGGG3BA@C?//?
@M02034:409:000000000-BFKT7:1:2114:28608:12512 1:N:0:25
AAAGTCGAGGTGCCTAAAGTGGCAACCCAGACTAGGAAGCAGGTTGGTGGTGTAGAGCTTCCTGTAGCCGCATGGCGTTCGTACTTAAATATGGAACTAACCATTCCAATTTTCGCTGTCTCTTATACACATCTCCGAGC
+
A?AAAFAABBABFGGGGGGGGFFGGHFFGFHGHDH3GDFDFHHHHGGGGDEAFGGFHHHHHGHGHHHHHGGGGGHHGGGGGEHHHHHHGFBGHGG3FGGFHHFGFB4B4BGGHBEFAEFFGHGHGG3G3F?GFGGFG//@
@M02034:409:000000000-BFKT7:1:2114:14172:12513 1:N:0:25
AAAGTCGAGGTGCTAAAGTGGCAACCCAGA
+
AAAAAFAADDAAG13FGBAEG00BAGGE0A
@M02034:409:000000000-BFKT7:1:2114:12495:12516 1:N:0:25
AAAGTCGAGGTGCCTAAAGTGGCAACCCAGACTTGTGGGACTGTTGGTGGTGTAGAGCTTCCTGTAGCCGCAT
+
ABAA3DAABA>AGGGGGBGGFFGHFHGGGF2FG53FG22BF2GG5A22A1E113D5F53B5BB5A555AAE0>
@M02034:409:000000000-BFKT7:1:2114:24573:12523 1:N:0:25
AAAGTCGAGGTGCCTAAAGTGGCAACCCAGACTCGGATGCCTGTTGGTGGTGTAGAGCTTCCTGTAGCCGCATGGCGTTCGTACTTAAATATGGAACTAACCATTCCAATTTTCGCTGTCTCTTATACACATCTCCGAGCCCACGAGACT
+
BBBBBFBCCCCCGGGGGGGGGGDFFHHGGHHGHGGGGGGFHHHHHHHEFGAFGFHFHFHHHHGGGHHGHGFFGEHFGEEFGEGFGHGEHHHHHHFFGHHHHHHHHHHGFFGHHFFEFGGHHHGHHHHFHHHFHBGGDCCCFFHGG?CDDF
@M02034:409:000000000-BFKT7:1:2114:22350:12525 1:N:0:25
AAAGTCGAGGTGCCTAAAGTGGCAACCCAGACTAAGAATGATGTTGGTGGTGTAGAGCTTCCTGTAGCCGCATGGCGTTCGTACTTAAATATGGAACTAACCATTCCAATTTTCGCTGTCTCTTATACACATCTCCGAGCCCACGAGACT
+
BBBBAFBBBBAAGGFFGGGFFGGHHHFGGHHGHGHGHGHHFHHHFHHGFGEFGFHGHHHHHHHHHHHHGGGGGGHHGGGGGGHHHHGHHHGHHHHEFBGGGGFHHHHGHHHHHGFGGGGGFFFHHHHHHHHHHHGEGFGCGGHGGGGGDF
@M02034:409:000000000-BFKT7:1:2114:26339:12525 1:N:0:25
AAAGTCGAGGTGCCTAAAGTGGCAACCCAGACTCCGCTTTCTGTTG
+
BBBBBFBAB@BBGGGGGGGGGGGGHHHGFHHGHG3EE?E25D55DG
@M02034:409:000000000-BFKT7:1:2114:20773:12531 1:N:0:25
AAAGTCGAGGTGCCTAAAGTGGCAACCCAGACTGGGGGGCTGGTTGGTGGTGTAGAGCTTCCTGTAGCCGCATGGCGTTCGTACTTAAATATGGAACTAACCATTCCAATTTTCGCTGTCTCTTATACACATCTCCGAGCCCACGAGACT
+
ABBBAFCCCBABGGGGGGGGGFFFHHHGGHHGHHHHGGGGGGGHHGGGFGCFGGHGHHHHHHHHHHHHHGGGGGHHGFGGGGHHHHHGHGGFHHHHHHGHGHFHHHHHHHHHHHGGGGGFFFGGGGFGGGGGFGFFGFGGGGGGFFFFFF
@M02034:409:000000000-BFKT7:1:2114:26803:12534 1:N:0:25
AAAGTCGAGGTGCAGGTGCCTAAAGTGGCAACCCAGACTCCGCCTACTGTTGGTGGTGTAGAGCTTCCTGTAGCCGCATGGCGTTCGTACTTAAATATGGAACTAACCATTCCAATTTTCGCTGTCTCTTATACACATCCCGAGCCCACG
+
BBBBBFBBBBABGGGGGFGGGGHHHGGFFHHHHGGHHGHHHGGGGGHHGGHGFFGGEFFFFDE5GFHHHHFFHHHGEGGGHHGFGGGFHHHGGHFH4GHHBBCFB?FGHHHEHDGGHBHEEEFFGHHHHHHGGHGHHHFGEGG/@CA<FC
@M02034:409:000000000-BFKT7:1:2114:12651:12541 1:N:0:25
AAAGTCGAGGTGCCTAAAGTGGCAACCCAGACTCCGGTGCCTGTTGGTGGTGTAGAGCTTCCTGTAGCCGCATGGCGTTCGTACTTAAATATGGAACTAACCATTCCAATTTTCGCTGTCTCTTATACACATCTCCGAGCCCACGAGACT
+
AABBAFABDBBBGGGGGGGEGGGHHHGGGHFGHCHFGEE?EFGGHHEE1EEEFFFFDFGH5BGHHDG5BEEEGEG1EEEEGECGABHGHHHHFF33GHFG303F34?4FGGGF?EGDGE3GHGHFGHDHGFGHHFHG?CG?F//CC@A<D
@M02034:409:000000000-BFKT7:1:2114:9664:12542 1:N:0:25
AAAGTCGAGGTGCCTAAAGTGGCAACCCAGACTTTTCAGCCTGTTGGTGGTGTAGAGCTTCCTGTAGCCGCATGGCGTTCGTACTTAAATATGGAACTAACCATTCCAATTTTCGCTGTCTCTTATACACATCTCCGAGCCCACGAGACT
+
CCCCCFBCCCCCGGGGGGGGGGGHHHHGGHHGHFAFH5FHG2FFGHHGGGEFGGHHHHHHHHHHHHHHHGGGGGHHGGGGGGHHHHHHHHHHHHHHGHHHHHHHHHHHHHHHHHGGGGEHHHHHHHFGHFFHHHGHGGGGGGHGGGGGGH
@M02034:409:000000000-BFKT7:1:2114:15919:12546 1:N:0:25
AAAGTCGAGGTGCCTAAAGTGGCAACCCAGACTAGGTGGCCTGTTGGTGGTGTAGAGCTTCCTGTAGCCGCATGGCGTTCGTACTTAAATATGGAACTAACCATTCCAATTTTCGCTGTCTCTTATACACATCTCCGAGCCCACGAGACT
+
BBCCBFCADBAAGGGGGGGFGGGGHHHGGHHGHHHHGHGGHHGHHHHGFGEFFGHGHHHHFHHHHHHHHGFGGGHHGGGGFFGHHHGHHHHHHHHGHHHHHFHHHHGHHHHHHHGGGGGGHGHHGHHGFHHHHHFGGGGGGGHGGGGGGH
@M02034:409:000000000-BFKT7:1:2114:20918:12546 1:N:0:25
AAAGTCGAGGTGCCTAAAGTGGCAACCCAGACTAGGGATTAGGTTGGTGGTGTAGAGCTTCCTGTAGCCGCATGGCGTTCGTACTTAAATATGGAACTAACCATTCCAATTTTCGCTGTCTCTTATACACATCTCCGAGCCCACGAGACT
+
BBBBBFBBDDAAGGGGGGGGGFEHHHFGFEEGGFGGHBFHGHFFGHGEFGEFHFFFHBGHHGHHHHHHHGFGGGHHGEFFFEGHHGFGHHGHHGHFHHHHHGHHHGGGHHHHHFEGFDEGHFHHHFHHHHHFHHGHGCFCGGHGGCGFGH
@M02034:409:000000000-BFKT7:1:2114:16240:12570 1:N:0:25
AAAGTCGAGGTGCCTAAAGTGGCAACCCAGACTGCGCATAATGTTGGTGGTGTAGAGCTTCCTGTAGCCGCATGGCGTTCGTACTTAAATATGGAACTAACCATTCCAATTTTCGCTGTCTCTTATACACATCTCCGAGCCCACGAGACT
+
BBBBAFBBBD2AGGGGFGGBFGGHHHHGCDADHHHGGGGGHHHGHFEEFEAFFFHHHHHGEHHHFF55DECEEGHGEFGGEEEHHHHBFHGHH3BEECFGFFFHHHFHFDGGFHEGGGADFGHHHHFB3GBGFHBFD/BC?FGGC?DFEH
@M02034:409:000000000-BFKT7:1:2114:29059:12570 1:N:0:25
AAAGTCGAGGTGCCTAAAGTGGCAACCCAGACTCGTCAGGCGGTTGGTGGTGTAGAGCTTCCTGTAGCCGCATGGCGTTCGTACTTAAATATGGAACTAACCATTCCAATTTTCGCTGTCTCTTATACACATCTCCGAGCCCACGAGACT
+
BBAAAFABDBAAGGGGGGGGFGFGFGGEGHHGHGAHGHGHHGGGGGGAAEEFA3F5DBBEFCGHHFHGFEEEEEFBEEEFE?FGHHHHGHFHGH3DFHGFFGDGDFGGHFGHHBDDFDFFBGGHFHGHFGHFHHB2CC/?D//<C@@EFF
@M02034:409:000000000-BFKT7:1:2114:18370:12575 1:N:0:25
AAAGTCGAGGTGCCTAAAGTGGCAACCCAGACTAAGAATCCTGTTGGTGGTGTAGAGCTTCCTGTAGCCGCATGGCGTTCGTACTTAAATATGGAACTAACCATTCCAATTTTCGCTGTCTCTTATACACATCTCCGAGCCCACGAGAC
+
AAAABFBBBBABGGGGGGGGGGGHHHHGGECFH3AF35F535BFGHFGFFEFFGHBHHGHHHHGHFHHHGGFEGHHGEGGGGHHGHHBFHEGHFFEGHH3GHGHHHHHEGGGHF/EGEE?GGHHHHGD4FFHHGHFF@CFCGEFG/CGG
@M02034:409:000000000-BFKT7:1:2114:5551:12576 1:N:0:25
AAAGTCGAGGTGCCTAAAGTGGCAACCCAGACTTCTAAGAATGTTGGTGGTGTAGAGCTTCCTGTAGCCGCATGGCGTTCGTACTTAAATATGGAACTAACCATTCCAATTTTCGCTGTCTCTTATACACATCTCCGAGCCCACGAGACT
+
BCCBCFCCCBBCGGGGGGGGGGGHGHFGGHGGHCDGHHHHHHHFGHHEFGEFFFHGHGHHHHHHHHHGGGGFGGHFGEGGGGHHHHHHHHGHHHFGHGHHHGFHHFGFFHHHHFEFEGFHHHHHGHHHHGHHHHHG/?DGGGHFDGGFFF
@M02034:409:000000000-BFKT7:1:2114:8988:12579 1:N:0:25
AAAGTCGAGGTGCCTAAAGTGGCAACCCAGACTATGGAGTCGGTTGGTGGTGTAGAGCTTCCTGTAGCCGCATGGCGTTCGTACTTAAATATGGAACTAACCATTCCAATTTTCGCTGTCTCTTATACACATCTCCGAGCCCACGAGACT
+
AABBAFBBBBBBGGGGGGGGGGGHHHHGGHHGHHHGHGHCGFGGGGGEFGEFGFHHHHHHHGHHFHHHHGGFGGHHGGGGGFHHHHHHHHHHHHFFFHHHHHHHHHEHFHHHHHGGGGGFHHHHHHFFHGGHHHFHGCGGGGHGGCGGGF
@M02034:409:000000000-BFKT7:1:2114:16251:12583 1:N:0:25
AAAGTCGAGGTGCCTAAAGTGGCAACCCAGACTGCG
+
ABABBFCCCCACGGGGGFGGGGGHHHHGGHHGHHBE
@M02034:409:000000000-BFKT7:1:2114:16231:12586 1:N:0:25
AAAGTCGAGGTGCCTAAAGTGGCAACCCAGACTGCGCATAATGTTGGTGGTGTAGAGCTTCCTGTAGCCGCATGGCGTTCGTACTTAAATATGGAACTAACCATTCCAATTTTCGCTGTCTCTTATACACATCTCCGAGCCCACGAGACT
+
CCCCBFABBCCBGGGGGGGGGGGHHHHGGHHGHHF?EGEE5FHHGFFGGEGFAAF5ADBF5FEA5ABBEEE>FEG1/?>EEEBGHHHFB@GFEG3BFFHHC?3FE4F?EGGHHD<DE/?3?FFFDDDGHF2BGDGGA//>BFC</<@/AG
@M02034:409:000000000-BFKT7:1:2114:5073:12587 1:N:0:25
AAAGTCGAGGTGCCTAAAGTGGCAACCCAGACTAATTAGATTGTTGGTGGTGTAGAGCTTCCTGTAGCCGCATGGCGTTCGTACTTAAATATGGAACTAACCATTCCAATTTTCGCTGTCTCTTATACACATCTCCGAGCCCACGAGACT
+
CCAACFCCCCABGGGGGGGGGGGHFGGGGHHGHHHHHHFGHHHHHHFEFGEFGFHGHFHHHHHFFGHHHGGFGGHHGEGGGGHHHHFFHHGHHGFHHHHHHFHHHHHFHHHHHFFGGGEHHGHHGHHEHFHHHHHHGGGGGGHGGGGGGH
@M02034:409:000000000-BFKT7:1:2114:14430:12596 1:N:0:25
AAAGTCGAGGTGCCTAAAGTGGCAACCCAGACTGGGGGGGGGGTTGGTGGTGTAGAGCTTCCTGTAGCCACATGGCGTTCGTACTTAAATATGGAACTAACCATTCCAATTTTCGCTGT
+
ABBBBFBBBBAAGGCGGGGDGCGHHHHGGHHGHHGHGGGGFFF-99@DEF9A;BFEFFFFFFFFBBBFFFFEFFFEDDBEDDF?AFFFFFBBFFFFBFFFFFFFFFFFBBFFFFABFD9
@M02034:409:000000000-BFKT7:1:2114:8262:12606 1:N:0:25
AAAGTCGAGGTGCCTAAAGTGGCAACCCAGACTTAGTGGACGGTTGGTGGTGTAGAGCTTCCTGTAGCCGCATGGCGTTCGTACTTAAATATGGAACTAACCATTCCAATTTTCGCTGTCTCTTATACACATCTCCGAGCCCACGAGACT
+
AABBBFABBBABGGGGGGGGGGGHFHHGGHGGHHHHHHHHHGGGFGGGFG1FGHHHHGGGHHHHHHHGHGGGGGHHGGGGGFGHGHFGHHGHHHHGHHGHHHGHGHHHHHHHHHGGGGGGHGGHFHGHGHGHHHEGG@?DCFHGGGGGGH
@M02034:409:000000000-BFKT7:1:2114:4269:12613 1:N:0:25
AAAGTCGAGGTGCCTAAAGTGGCAACCCAGACTCAGACTCCGGTTGGTGGTGTAGAGCTTCCTGTAGCCGCATGGCGTTCGTACTTAAATATGGAACTAACCATTCCAATTTTCGCTGTCTCTTAACACATCTCCGAGCCCACGAGACTA
+
BABBBFAABB>AGGGGGGGGGGGGGHGGGHDFHHHGHHHHHGGGGGGGGGBFGHHGHFGHHFHGHHGFHGEFEEHFGEGFFEGGGHFFFHGHHHGDHHFGHHFH3FE4EDGHHHGGGFDGHEHHHHGHFHFHHHHGGG?FFFFGGCFDF>
@M02034:409:000000000-BFKT7:1:2114:4223:12629 1:N:0:25
AAAGTCGAGGTGCCTAAAGTGGCAACCCAGACTCCTAAGACTGTTGGTGGTGTAGAGCTTCCTGTAGCCGCATGGCGTTCGTACTTAAATATGGAACTAACCATTCCAATTTTCGCTGTCTCTTATACACATCTCCGAGCCCACGAGACT
+
BBABBFBBBB?AGGGGGFGGGGGGHHHGGHHGHFHGHHHFGHHHHHHFEGAFFGFFHFGHHHHFBHHHHGEEEGHEEEGGGGHHHHHHHHGHHHFHGHHHHEHGFHFFGGHHH4EEGGGHHHHHHHHBGHGHHHHFGD?CCGHGGGGGGH
@M02034:409:000000000-BFKT7:1:2114:4008:12630 1:N:0:25
AAAGTCGAGGTGCCTAAAGTGGCAACCCAGACTGCGAGTGAGGTTGGTGGTGTAGAGCTTCCTGTAGCCGCATGGCGTTCGTACTTAAATATGGAACTAACCATTCCAATTTTCGCTGTCTCTTATACACATCTCCGAGCCCACGAGACT
+
ABBAAFAADB>AGGGGGGGGGGGFHHHGGHGFHHHGEGAFFGFHGHGEFGEFHHHGHHHHHGHHFGHFHGFEFFHHGEGGEGHHHHFGHHFHHFDGHHGHGHHGHHGHHGHHHHGGGGFHHHHHFGGHGHHHHGGHFDGDDCHGGCGGDH
@M02034:409:000000000-BFKT7:1:2114:4066:12642 1:N:0:25
AAAGTCGAGGTGCCTAAAGTGGCAACCCAGACTCAGGGTTCGGTTGGTGGTGTAGAGCTTCCTGTAGCCGCATGGCGTTCGTACTTAAATATGGAACTAACCATTCCAATTTTCGCTGTCTCTTATACACATCTCCGAGCCCACGAGACT
+
BBCBBFCCCCCBGGGGGGGGGGGHGHHGGHHGHHHHHHGHHGGGGGGGGGEFGHHHHGHHHGHHHHHHHGGGGGHHGFGGGGHHHHHGHHGHHGHGFHHFHHHHHHHHHHHHHHGGGG?GHFHHHHGHHHHHHHFGG/BDCGHGGFGGGH
@M02034:409:000000000-BFKT7:1:2114:20960:12649 1:N:0:25
AAAGTCGAGGTGCCTAAAGTGGCAACCCAGACTAGTTGTTATGTTGGTGGTGTAGAGCTTCCTGTAGCCGCATGGCGTTCGTACTTAAATATGGAACTAACCATTCCAATTTTCGCTGTCTCTTATACACATCTCCGAGCCCACGAGA
+
CCCCCFBBCBAAGGGGGGGGGGGHHHHGGGA2BFFGFHHFGGFBFHEABEFAADG5DFGHDGHHFAFFHGGEEEEAEEFFAEEGGHFFGHHHFF33EGGHE?3BGFH44F3GEFEEEE?FEFHG4F44FEDFHHHB</>DCGEFG//D
@M02034:409:000000000-BFKT7:1:2114:2931:12654 1:N:0:25
AAAGTCGAGGTGCCTAAAGTGGCAACCCAGACTTCGATGCATGTTGGTGGTGTAGAGCTTCCTGTAGCCGCATGGCGTTCGTACTTAAATATGGAACTAACCATTCCAATTTTCGCTGTCTCTTATACACATCTCCGAGCCCACGAGACT
+
BCBBCFCCCCAAGGGGGGGGGGGHGHHGGHHGHHFGHHHGHFHFHHHEFGBFGHHHHHHHHGHFFFHFHGEGGGHGGEFGGGHHHHGHHHFHHHHHGHHGHHFGHHHHHHHHHHGGGGFFHHHHGHGFHHGHFGGF/@CGFEHGGGGGGH
@M02034:409:000000000-BFKT7:1:2114:23496:12662 1:N:0:25
AAAGTCGAGGTGCCTAAAGTGGCAACCCAGACTGATGATGGTGTTGGTGGTGTAGAGCTTCCTGTAGCCGCATGGCGTTCGTACTTAAATATGGAACTAACCATTCCAATTTTCGCTGTCTCCTATACACATCTCCGAGCCCACGAGACT
+
CCCCBFCCCCCCGGGGGGGGGGGHGHHGGHGGHH3DGBEDH3FAAACAAE1AFBGHHBAFHFGFBDF5BA00BE110BE1?E2??FD3FGBEFB33FEH3@?3EBH444?F4F4>/EE<FG4DGDG33?B?B2B3DEC/<<??/B@@EDD
@M02034:409:000000000-BFKT7:1:2114:6765:12664 1:N:0:25
AAAGTCGAGGTGCCTAAAGTGGCAACCCAGACTAATGCTAATGTTGGTGGTGTAGAGCTTCCTGTAGCCGCATGGCGTTCGTACTTAAATATGGAACTAACCATTCCAATTTTCGCTGTCTCTTATACACATCTCCGAGCCCACGAGACT
+
AABBBFBBBBBBGGGGGGGFGGGHHHHGGHGGHHHHHHHHHGHFHHHFGFBFFGHHHHGHHHHFFFGGHGGGGGHHGEFGFEGHHHHHHHHHHHFGHHGGHFFHEHHHHHHHHGEGGGGHFHHHHHGHGHHHFHHHGGGGGGHGGGGGGH
@M02034:409:000000000-BFKT7:1:2114:20896:12667 1:N:0:25
AAAGTCGAGGTGCCTAAAGTGGCAACCCAGACTGATCAGCAGGTTGGTGGTGTAGAGCTTCCTGTAGCCGCATGGCGTTCGTACTTAAATATGGAACTAACCATTCCAATTTTCGCTGTCTCTTATACACATCTCCGAGCCCACGAGACT
+
BBBBAFAABBBBGGGGGGGBEGGHHGFGGHHGHHHHHHHHHHHFFHGGGG1BFGHGGFHHGGHFGGFFHGGGGGHHGEGFFEBGHHFBGHHFHHGHFHFHGCFGFHFGHHGHEHGGGGGGBFFFHHHFHGHGHH3BDCGGDGHGGCGDGB
@M02034:409:000000000-BFKT7:1:2114:8867:12672 1:N:0:25
AAAGTCGAGGTGCCTAAAGTGGCAACCCAGACTGGTCGGTCTGTTGGTGGTGTAGAGCTTCCTGTAGCCGCATGGCGTTCGTACTTAAATATGGAACTAACCATTCCAATTTTCGCTGTCTCTTATACACATCTCCGAGCCCACGAGACT
+
BBBBBFBBBBABGGGGGGFGGGGHHHHGGHHGHHGHHGGGGEHHHHEEFGEFFFGFGHEGFHHHGGHHHFGGGGHFG?EFGGFEGHHHGHGHHG3ECFFGGHFH3FHHHGHHHHGGGFFHHHFFBH3GHHHGHHGDFCCGGGGGGCGEAG
@M02034:409:000000000-BFKT7:1:2114:8846:12672 1:N:0:25
AAAGTCGAGGTGCCTAAAGTGGCAACCCAGACTGGTCGGTCTGTTGGTGGTGTAGAGCTTCCTGTAGCCGCATGGCGTTCGTACTTAAATATGGAACTAACCATTCCAATTTTCGCTGTCTCTTATACACATCTCCGAGCCCACGAGACT
+
CCCCCFBCCBAAGGGGGGGGGGGHHHHGGHHGHHHHHGGEEFHHHHHFFGAFFGHGHGHHHHHGFGHFHGGGGGHHGEFFGGHHHHHHHHHFHHGHGHGHHHHHHHGGHHHHHHGGGGGGHHHHHHGGHHHHHGHHGGGGGGHGGGGGGH
@M02034:409:000000000-BFKT7:1:2114:6411:12677 1:N:0:25
AAAGTCGAGGTGCCTAAAGTGGCAACCCAGACGTTATGGGGTTGGTGGTGTAGAGCTTCCTGTAGCCGCATGGCGTTCGTACTTAAATATGGAACTAACCATTCCAATTTTCGCTGTCTCTTATACACATCTCGAGCCCACGAGACTAAG
+
BBBCBFBCCCBCGGGGGGGGFGGHHHHGGHHGGGGHHHHHGGGGGEGGEFHDHGHHHHHHHHGHHHHGGFEGHFFGGGGFHHHHHHFGHHHHFHHFHFFHHHHHHHHHHHHHGEFFDHHHHHFFGHFHGHCGHGFFGGFHGGGFGGGHHF
@M02034:409:000000000-BFKT7:1:2114:24696:12678 1:N:0:25
AAAGTCGAGGTGCCTAAAGTGGCAACCCAGACTGTGAATTATGTTGGTGGTGTAGAGCTTCCTGTAGCCGCATGGCGTTCGTACTTAAATATGGAACTAACCATTCCAATTTTCGCTGTCTCTTATACACATCTCCGAGCCCACGAGACT
+
AAABAF?ABBB@GGGGGGGGGGGHHHGGGHHGGGGGFHHHHHHFHHHEFGEFGGHHHHGHEHHHHHHGGGGGGGHGGGFGGFHEHHHHHHHHGB@FGGGHF1EGHFHHHHGHHHGGGGGGHGHHGHGF4BGHHHFH/>DFFGHGCGGGGF
@M02034:409:000000000-BFKT7:1:2114:24678:12680 1:N:0:25
AAAGTCGAGGTGCCTAAAGTGGCAACCCAGACTGTGAATTATGTTGGTGGTGTAGAGCTTCCTGTAGCCGCATGGCGTTCGTACTTAAATATGGAACTAACCATTCCAATTTTCGCTGTCTCTTATACACATCTCCGAGCCCACGAGAC
+
BBBBBFABBBAAGGGGGGGGGGGHHHHGGHHGHHGFGBHGFFGHHHGGGGFCHHHGHHHHHHHHHHHHHGGGGGHHGGGGGGHHHHFHHHHHHHHHGHHHHHGHHHGHHHHHHHGGGGGHHHHHHHHHHHHHHHFHGGGGGGEGGGGGG
@M02034:409:000000000-BFKT7:1:2114:4561:12685 1:N:0:25
AAAGTCGAGGTGCCTAAAGTGGCAACCCAGACTTTGATTCTTGTTGGTGGTGTAGAGCTTCCTGTAGCCGCATGGCGTTCGTACTTAAATATGGAACTAACCATTCCAATTTTCGCTGTCTCTTATACACATCTCCGAGCCCACGAGACT
+
BBBBBFBBBBABGGGGGGGGGGGGHHHGGEEFGHHGGHHHHHHHHHHEFFBFHHHGHFHHHGHHHHHHHGGGGGHGGGGGGGFHHHHGHHHHHGBGHHHHHHHHHHHFHHHHHFEFGGFGHHHHHHGHHHHHHHHFGF<DGGHGGF@EDH
@M02034:409:000000000-BFKT7:1:2114:7689:12686 1:N:0:25
AAAGTCGAGGTGCCTAAAGTGGCAACCCAGACTGTTACTCG
+
CCCCCFCCBCBBGGGGGGGGGGGHHHHGGHHGHB3D55D5E
@M02034:409:000000000-BFKT7:1:2114:13017:12694 1:N:0:25
AAAGTCGAGGTGCCTAAAGTGGCAACCCAGACTAGGCTTGGTGTTGGTGGTGTAGAGCTTCCTGTAGCCGCATGGCGTTCGTACTTAAATATGGAACTAACCATTCCAATTTTCGCTGTCTCTTATACACATCTCCGAGCCCACGAGACT
+
BABBBFBBBDAAGGGCGGGGGFFHGDFEGHHGHHHFFHHGGGFHGHFAB11AFF5DGBFHEEHFGHHHHGGEEEHFEGGEGEGEGHFFFFHFGGGHHFHHG03FDGGBEFFFF4EEEGEGGHHHHHHHHFHHHGGF?CFCCAEFGCCGGH
@M02034:409:000000000-BFKT7:1:2114:2475:12698 1:N:0:25
AAAGTCGAGGTGCCTAAAGTGGCAACCCAGACTAAGGAGAAGGTTGGTGGTGTAGAGCTTCCTGTAGCCGCATGGCGTTCGTACTTAAATATGGAACTAACCATTCCAATTTTCGCTGTCTCTTATACACATCTCCGAGCCCACGAGACT
+
ABAABFABBDABGGGGGGGGGFC4CFAEFHHFHHHGHHGFAFGGFHGEFGAFGFHFHHFHHHHGHHHGGG0EEGHFGEFFGEFGHHF@GHBHGHBGGHHHHGHFFHHFHHHHHGG/EFEEGHHFFHGGHFHHHHFFD/CFCFEEACGGGH
@M02034:409:000000000-BFKT7:1:2114:4571:12700 1:N:0:25
AAAGTCGAGGTGCCTAAAGTGGCAACCCAGACTTTGATTCTTGTTGGTGGTGTAGAGCTTCCTGTAGCCGCATGGCGTTCGTACTTAAATATGGAACTAACCATTCCACTTTTCGCTGTCTCTTATACCCATCTCCGAGCCCACGAGACT
+
A@AAAFAAD1AAFGGGF1FB11BAFEGGFHHGHHHHHGFHFFFD1F/BAEAFFFGGHEHEFFDHFDFBH?EEG/FHGAE/EA0/BG@11BF2DD1D@EFBFE1FFHFB1BFGFB/EEE/FGDGFFH2>2<FG0B1F/B/<BF//@@?//F
@M02034:409:000000000-BFKT7:1:2114:24605:12720 1:N:0:25
AAAGTCGAGGTGCCTAAAGTGGCAACCCAGACTTCTGAGGGTGTTGGTGGTGTAGAGCTTCCTGTAGCCGCATGGCGTTCGTACTTAAATATGGAACTAACCATTCCAATTTTCGCTGTCTCTTATACACATCTCCGAGCCCACGAGACT
+
ABABBFAADDAAGGFGGGGGGFFHHHHGGHGCGHHHHGHGFEFGGGEFGGE11BG5F5GG5GHHHGFFFEG?EEHFGAEFGFFHGFHBFFGGGHFBGHFFFHDHBGFGHHBGH4EGF?EB4GGDGGB3GFHFFFGGFFGGGGHGG//EDF
@M02034:409:000000000-BFKT7:1:2114:21099:12728 1:N:0:25
AAAGTCGAGGTGCCTAAAGTGGCAACCCAGACTCCTCAGATGGTTGGTGGTGTAGAGCTTCCTGTAGCCGCATG
+
BBBBBFBBBBBBGGGGGGGGGGGHHHHGGHGGHCBGGDG35FGGD22EE1FCAFG5A5FF5GGD5ABBAEE>EA
@M02034:409:000000000-BFKT7:1:2114:24453:12732 1:N:0:25
AAAGTCGAGGTGCCTAAAGTGGCAACCCAGACTAAGCCTGATGTTGGTGGTGTAGAGCTTCCTGTAGCCGCATGGCGTTCGTACTTAAATATGGAACTAACCATTCCAATTTTCGCTGTCTCTTATACACATCTCCGAGCCCACGAGACT
+
BABBBFBBBBAACEGGGBGGGGGGHHHGGGHGHHHBGHC22GFHGGHAFEEFHHFFHHHHGHHHHHHHHGGGGCHGCFFGGGHHHHGGFHFHHBFFHHGHHHHHBHDGHHHHHBEEEE<FFHHGHGHHGHFGHFFHDCCFCFGGFGGGFD
@M02034:409:000000000-BFKT7:1:2114:21067:12736 1:N:0:25
AAAGTCGAGGTGCCTAAAGTGGCAACCCAGACTAAGAAGCAGGTTGGTGGTGTAGAGCTTCCTGTAGCCGCATGGCGTTCGTACTTAAATATGGAACTAACCATTCCAATTTTCGCTGTCTCTTATACACATCTCCGAGCCCACGAGACT
+
AABBAFABCBABGGGGGGGGFGFHHHHGGHHGHHHHHHHHHHHHHHEEFGEFFHHGHHHHHHHHHHHHHGGGGGHHGDGGEEGEGHFFEGGHHHHHGHHHHHHHHHGHHHHHHHGGGGGGHFHHHHGHHGHHHHEGGGGGGGHGGGGGGH
@M02034:409:000000000-BFKT7:1:2114:28736:12744 1:N:0:25
AAAGTCGAGGTGCCTAAAGTGGCAACCCAGACTTTGATAATGTTGGTGGTGTAGAGCTTCCTGTAGCCGCATGGCGTTCGTACTTAAATATGGAACTAACCATTCCAATTTTCGCTGTCTCTTATACACATCTCCGAGCCCACGAGACTA
+
AAABBFBBBBBAGGGGGFGGGGGHHHHGGHHGHHHHFFBGHHGHGHBFEEFFFGDGFFHHGHHHGGFDBAEEEHBEEFAEEBEGHDBFHHEHHGFFHHHFGFFEGBGFHHHHGEEGEEEDGHHBHHEHCFGGHFHDGG//?G/BCGGAG<
@M02034:409:000000000-BFKT7:1:2114:23732:12747 1:N:0:25
AAAGTCGAGGTGCCTAAAGTGGCAACCAGACTCCGACTACTGTTGGTGGTGTAGAGCTTCCTGTAGCCGCATGGCGTTCGTACTTAAATATGGAACTAACCATTCCAATTTTCGCTGTCTCTTATACACATCTCCGAGCCCACGAGACTA
+
AB@ABFBBDBAACGGGGGGGGFFHGHGGGAFGHFEGEEECHFHHHFEFG1AFGH5FBDHAGHHFFHFHGG?EEHB>?EFE?BGHFFGGHHHHHHHFHHHEHHHGFFHBFGGH4E?EEEFB?FHHH3DGBFGBGHGB/@/<FHGG/@EGHF
@M02034:409:000000000-BFKT7:1:2114:21082:12751 1:N:0:25
AAAGTCGAGGTGCCTAAAGTGGCAACCCAGACTAAGAAGCAGGTTGGTGGTGTAGAGCTTCCTGTAGCCGCATGGCGTTCGTACTTAAATATGGAACTAACCATTCCAATTTTCGCTGTCTCTTATACACATCTCCGAGCCCACGAGACT
+
BAAABFBB?@AAGGGCGGGFGGGHHGAEGHHGHCBF3G3BFBEGFHGGGGGFGHHFHFHGHHHHHHHHHGGGGGHHGDGGEEGHHH43@F4GGHBFFGDHGGFF3DDBBFGHHGGGDEGHHHHGHHHGHEHGHFGFDCCGGGHF?@@ADF
@M02034:409:000000000-BFKT7:1:2114:3859:12753 1:N:0:25
AAAGTCGAGGTGCCTAAAGTGGCAACCCAGACTTAGGTTCAGGTTGGTGGTGTAGAGCTTCCTGTAGTGAGACCTGTAGCCGCATGGCGTTCGTACTTAAATATGGAACTAACCATTCCAATTTTCGCTGTCTCTTATACACATCTCCG
+
BBCCBFBBCCCCGGGFGGGGGGGHHHHGGHDGHHHHHFGHHHHHHHEEFGEGGGGFHGFHDFHHFEFBFBFDFFHHHHHFGGECGGHFFEGGGFFEGHHG3B?GFHB3GGFCGC3FGHHFHHHHHHFADBBHHHHEHHHHDHEHGHGFD
@M02034:409:000000000-BFKT7:1:2114:28720:12755 1:N:0:25
AAAGTCGAGGTGCCTAAAGTGGCAACCCAGACTTTGATAATGTTGGTGGTGTAGAGCTTCCTGTAGCCGCATGGCGTTCGTACTTAAATATGGAACTAACCATTCCAATTTTCGCTGTCTCTTATACACATCTCCGAGCCCACGAGACTA
+
CCCCCF?ABAABGGGGGGGGGGGHHHHGGHHGHHHHGHGGHHGGHHEFEECGHFD5GFHHHHHHHHHHGGGFGHHGGGGGGHHHHHGHEFHHGHGHHGFFHFGHFGHHHHHHHGGGGEHHHHHHHHEHGFGHHHECGGGGGHGGCCGGHF
@M02034:409:000000000-BFKT7:1:2114:28781:12756 1:N:0:25
AAAGTCGAGGTGCCTAAAGTGGCAACCCAGACTCTGTTGCTGGTTGGTGGTGTAGAGCTTCCTGTAGCCGCATGGCGTTCGTACTTAAATATGGAACTAACCATTCCAATTTTCGCTGTCTCTTATACACATCTCCGAGCCCACGAGACT
+
BBBBBFBABBAAGGGGFGGGGGGHHHGGGGFGHHHHHHHHHGHGGAEGGGEFCGH5FFGHGHHGFDGBGFGEGGHGGGGGFGHHHHHGHGGFGGDDHGGFGHDGHBFHHHHHHFEEGGFFFHHHHGGGFHHHHHGHD/>@CFHECC@EAD
@M02034:409:000000000-BFKT7:1:2114:17715:12757 1:N:0:25
AAAGTCGAGGTGCCTAAAGTGGCAACCCAGACTAAGGTTATTGTTGGTGGTGTAGAGCTTCCTGTAGCCGCATGGCGTTCGTACTTAAATATGGAACTAACCATTCCAATTTTCGCTGTCTCTTATACACATCCCCGAGCCCACGAGACT
+
CCCCCFCCCCABGGGGGGGGGGGGHGHGGHHGHHHGHDGHHHHHHHHGGGEFGHHGHHHHHHHHHHGHHGGGGGHGGEGGGGHGHHHHHHHHHHHHHHHFHHHHHHHHHHHHHHGGGGFHHFHHHHFFHHHHHGHECGGGGGHGGFGGGH
@M02034:409:000000000-BFKT7:1:2114:25410:12758 1:N:0:25
AAAGTCGAGGTGCCTAAAGTGGCAACCCAGACTCGGGATGAGGTTGGTGGTGTAGAGCTTCCTGTAGCCGCATGGCGTTCGTACTTAAATATGGAACTAACCATTCCAATTTTCGCTGTCTCTTATACACATCTCCGAGCCCACGAGACT
+
BBCCBFBBCCBAGGGGGGGGGGGHHHHGGHHGHHGGGGGGFGHFHHGEGGEFGHHHHHHHHHHHHHHHHGGGGGHHGGGGGEHHHHFHGHHHHHHHHHHHEHGHHGHHHHHHHHGGGGGFHFHHHHHHHHHHHHGHG/DFGGEGGGFFGH
@M02034:409:000000000-BFKT7:1:2114:15711:12762 1:N:0:25
AAAGTCGAGGTGCCTAAAGTGGCAACCCAGACTGGGGGTGATGTTGGTGGTGTAGAGCTTCCTGTAGCCGCATGGCGTTCGTACTTAAATATGGAACTAACCATTCCAATTTTCGCTGTCTCTTATACACATCCCGAGCCCACGAGACTA
+
CCCCCFCCCCABGGGGGGGGGGGGGHHGGHHGHHGHGGEEHHHHHHHGFGEFGHHGHHHHHHHGGHHGHGGGGGHHGGGGGFGHHHGFHHHHHHHHGHHGHHHHHHGGHHHHHHGGGGGHHEGHFHHHHHHHHHHGGGGFGHFGGGGGHG
@M02034:409:000000000-BFKT7:1:2114:29041:12764 1:N:0:25
AAAGTCGAGGTGCCTAAAGTGGCAACCCATCCGCCTCATGTTGGTGGTGTAGAGCTTCCTGTAGCCGCATGGCGTTCGTACTTAAATATGGAACTAACCATTCCACTTTTCGCTGTCTCTTATACACATCTCCGAGCCCCCGAGACTAAG
+
BBBBBFBBBBABGGGGGGGGGGGFFHHGGHFHGGDDEFHHFFGEGGGEFGGH55AGHHBGDF5FD3EEA1EFAF>E?AEE?GFH@3FGGD333@3E33?FFGHDE3B3FHF//EEE3GHHHGHFFBCHHHHHFF<CCGG//C@CG/GH1<
@M02034:409:000000000-BFKT7:1:2114:21615:12774 1:N:0:25
AAAGTCGAGGTGCCTAAAGTGGCAACCCAGACTTTTTTTCCTGTTGGTGGTGTAGAGCTTCCTGTAGCCGCATGGCGTTCGTACTTAAATATGGAACTAACCATTCCAATTTTCGCTGTCTCTTATACACATCTCCGAGCCCACGAGACT
+
CCCCCFBCCCABGGGGGGGGGGGHHHHGGHHFHHHHF?FFGHHHHHEEE?EEFFHEFGHHFGHHGBHGFGGFGEFCEEGGEGEHFHHFGGHHGHE?GHHH303FFEGFHHHHHFCCFFFFFHHHHFHFHHGHHHGG?@FFGGGEGGGGGH
@M02034:409:000000000-BFKT7:1:2114:3382:12776 1:N:0:25
AAAGTCGAGGTGCCTAAAGTGGCAACCCAGACTGCGATTTGTGTTGGTGGTGTAGAGCTTCCTGTAGCCGCATGGCGTTCGTACTTAAATATGGAACTAACCATTCCAATTTTCGCTGTCTCTTATACACATCTCCGAGCC
+
BBBCBFCCCCBBGGGGGGGGGGGGHHHGGHHGHH3E2FGGHHHHFFCECEEAA3F5AAB35FAFF5EA3EGCFEE1>>EFEB2?F@F3@DF@E333F@DG303B34B4?G3GF4E/EA?B4EFF3DDDGCF2?FF2C?@G>
@M02034:409:000000000-BFKT7:1:2114:15232:12779 1:N:0:25
AAAGTCGAGGTGCCTAAAGTGGCAACCCAGACTAAGAAGCAGGTTGGTGGTGTAGAGCTTCCTGTAGCCGCATGGCGTTCGTACTTAAATATGGAACTAACCATTCCAATTTTCGCTGTCTCTTATACACATCTCCGAGCCCACGAGACT
+
ABBBAFBBBBAAGGGFFEGFGGGHGHHGGHHGHHHHHHHCHHHGFFG?FGEFGHHGHHHHHHHHHHHHHGGFGGHGGFGEGAGHGHFGHHHHHHHFGHHHGHGHHHEEGHHHHFGGGGGFHGHHHHHHHEHHHHGG?CGGGGHEGGGGCH
@M02034:409:000000000-BFKT7:1:2114:16421:12784 1:N:0:25
AAAGTCGAGGTGCCTAAAGTGGCAACCCAGACTCAGTATAGTGTTGGTGGTGTAGAGCTTCCTGTAGCCGCATGGCGTTCGTACTTAAATATGGAACTAACCATTCCAATTTTCGCTGTCTCTTATACACATCTCCGAGCCCACGAGACT
+
BCCCCFCCCCABGGGGGGGGGFGHGHHGGHHGHHGFFGFFGFHHHFHGGGBFGHHGHHHHGHHHGHHFHGGGGGHHGGGGGGGGHHHHHHHFFB@3GFHHHHFHHGHHEGHHHHGGGGFGHHHFFGHGFFHHHHHGGFGGDFEFGGGGEG
@M02034:409:000000000-BFKT7:1:2114:15248:12785 1:N:0:25
AAAGTCGAGGTGCCTAAAGTGGCAACCCAGACTAAGAAGCAGGTTGGTGGTGTAGAGCTTCCTGTAGCCGCATGGCGTTCGTACTTAAATATGGAACTAACC
+
A??AAF1>1AAAFG1AAGFDDEFCGGG?FCAFHHHFCHCHG0ACGHCCC?EF/1BBFAFG1GHBGFGDF?EEGGFGE>/F>>0FGHFBDHBGFGEBGFF11>
@M02034:409:000000000-BFKT7:1:2114:7308:12785 1:N:0:25
AAAGTCGAGGTGCCTAAAGTGGCAACCCAGACTGCTCCGAAGGTTGGTGGTGTAGAGCTTCCTGTAGCCGCATGGCGTTCGTACTTAAATATGGAACTAACCATTCCAATTTTCGCTGTCTCTTATACACATCTCCGAGCCCACGAGACT
+
BAAAAFBBBBBBGGGGGFGGGGGHHHHGGHHGHHHHHHGGGGGBGHGEFGEFHFHGHHHHGGHGFGHHFGGEGFHHGEFGGFHGHHFGHHHHHHGFFHHGHHGHHHHHHHFHHHGGGGGFFGHHHFFFHHHHHHBFDGCCGGHGG?DDGH
@M02034:409:000000000-BFKT7:1:2114:7134:12786 1:N:0:25
AAAGTCGAGGTGCCTAAAGTGGCAACCCAGACTGTTACGCGTGTTGGTGGTGTAGAGCTTCCTGTAGCCGCATGGCGTTCGTACTTAAATATGGAACTAACCATTCCAATTTTCGCTGTCTCTTATACACATCTCCGAGCCCACGAGACT
+
CCBCBFBCCBBBGGGGGGGGGGGHGHHGGHHGHHHHHHGGGGGGHHHGFGEFGHHHHHHHHFHHDHHHHGGFEFHHFEFGGGFHHHHHHHHHHHHGHHHGFHHHHHHGHHHHHHGDFGEGHHHHDHGHHHHHHHHHGGGCGGHGGGGGGH
@M02034:409:000000000-BFKT7:1:2114:25645:12787 1:N:0:25
AAAGTCGAGGTGCCTAAAGTGGCAACCCAGACTTGGTTTTCGGTTGGTGGTGTAGAGCTTCCTGTAGCCGCATGGCGTTCGTACTTAAATATGGAACTAACCATTCCAATTTTCGCTGTCTCTTATACACATCTCCGAGCCCACGAGACT
+
BBBBBFAADDBBGGGGGGFBGGGFGGHGGHEGGHHGFGGGHGGDEGC1A?EGHFHFFHHHHHHGHFHGHEGGGGHHGFEGFE2CGHFFHGHGGFFFHHFHFHHHHEGHBGGHFEEEEGGHHHHHGHGHECGFFEGFEGGGGGFGGG/CEF
@M02034:409:000000000-BFKT7:1:2114:20765:12792 1:N:0:25
AAAGTCGAGGTGCCTAAAGTGGCAACCCAGACTCTGAGTCAGGTTGGTGGTGTAGAGCTTCCTGTAGCCGCATGGCGTTCGTACTTAAATATGGAACTAACCATTCCAATTTTCGCTTCTCTTATACACATCTCCGAGCCCACGAGACTA
+
B@ACBFBBCCBBGGGGGGGGGGGHHGGGGHHGHHHHHHHHHHHFHHGBFFEFFGHHHHHHHHHHGGHHHGGGGGHHGGGGGFGEHGFFHHHHHHGHGHGGGGFHFHHFHHHHHHGGGHGGHHHGHHEHHGHHHHGDFGGGGHGGGCFGHH
@M02034:409:000000000-BFKT7:1:2114:4370:12794 1:N:0:25
AAAGTCGAGGTGCCTAAAGTGGCAACCCAGACTCTGGGGGGGGTTGGTGGTGTAGAGCTTCCTGTAGCCGCATGGCGTTCGTACTTAAATATGGAACTAACCATTCCAATTTTCGCTGTCTCTTATACACATCTCCGAGCCCACGAGACT
+
CCBCCFCCBCABGGGGGGGGGGGHHHHGGHHGFHHHHHGGGGFFFFFFEF:AEFFFFFFFFFFFFFFFFFFFFFFFFFFFFFFFFFBFFFFFFFFFFFFFFFFFFFFFFFFFFFFFDFFFFFFFFFFFFFFFFFBFF;BDFFFFFFFFFF
@M02034:409:000000000-BFKT7:1:2114:25662:12796 1:N:0:25
AAAGTCGAGGTGCCTAAAGTGGCAACCCAGACTTGGTTTTCGGTTGGTGGTGTAGAGCTTCCTGTAGCCGCATGGCGTTCGTACTTAAATATGGAACTAACCATTCCAATTTTCGCTGTCTCTTATACACATCTCCGAGCCCACGAGACT
+
>AAAAFAABBAAGBBGFEFGFGDHFCGFDGHFHHHHDGHGHG?FEGEEFGEFGHHHH53FBFGGGGGFHGGGDGHCEEGGFGFHGGFFFF4FFGFFHFGCH?3FGFHHGHHGHBEEE???BDGGFHBDBFHF?FFFGGGGGGCFG?<?AG
@M02034:409:000000000-BFKT7:1:2114:23078:12804 1:N:0:25
AAAGTCGAGGTGCCTAAAGTGGCAACCCAGACTCTTCCTGTGGTTGGTGGTGTAGAGCTTCCTGTAGCCGCATGGCGTTCGTACTTAAATATGGAACTAACCATTCCAATTTTCGCTGTCTCTTATACACATCTCCGAGCCCACGAGACT
+
CBCCCFBCCCBCGGGGGGGGGGGHHHHGGHGGHFHHGHHGGHHFFGGGGGGFHHHHHHHHHHHHHHHHGGGGGGHHGGGGGGHHHHHHHHHHHEGHGHHHHHHHHHHHHGHHHHGGGGGHHGHHHHGHHHHHHHFHGGFGGGHGG@@GGF
@M02034:409:000000000-BFKT7:1:2114:2818:12806 1:N:0:25
AAAGTCGAGGTGCCTAAAGTGGCAACCCAGACTGAGAATAGGGTTGGTGGTGTAGAGCTTCCTGTAGCCGCATGGCGTTCGTACTTAAATATGGAACTAACCATTCCAATTTTCGCTGTCTCTTATACACATCTCCGAGCCCA
+
AAAABFABBBAAGGGGGFGGGGGFHHHGCG2FHHHGHGHHGHHGGGFDFGEFHHHFEFHHGHHGGFHGHGEFGGHHGGGGGFHHHHFGFHGHHHFFFHHHHHGHGFFFEGGFHB/?EE<DBGHHHHFHHHHFFHGHGCCC@FF
@M02034:409:000000000-BFKT7:1:2114:15045:12807 1:N:0:25
AAAGTCGAGGTGCCTAAAGTGGCAACCCAGACTTAGGGGAAGGTTGGTGGTGTAGAGCTTCCTGTAGCCGCATGGCGTTCGTACTTAAATATGGAACTAACCATTCCAATTTTCGCTGTCTCTTATACACATCTCCGAGCCCACGAGACT
+
AAABAFBBBB>ABGGFFGGEGGFHFGHGGGGCHHHHHHGGEGGFHHFBFEAFGGHFGFFGFHHHHHHHHGGFGGHHGGGGGFFHHHGGHHHHHGFFGBEGHAFHEFHHHHHHHFCEGGGGFGHHFGB3GFHFGE32<CFGCGE/CGGGGH
@M02034:409:000000000-BFKT7:1:2114:4143:12807 1:N:0:25
AAAGTCGAGGTGCCTAAAGTGGCAACCCAGACTCCGCCGCATGTTGGTGGTGTAGAGCTTCCTGTAGCCGCATGGCGTTCGTACTTAAATATGGAACTAACCATTCCAATTTTCGCTGTCTCTTATACACATCTCCGAGCCCACGAGACT
+
DDDDDFBCCDBCGGGGGGGGGGGHHHHGGHHGHFHGGGGGGGGHHHEGGGFGHHHHHHHHHHHHHHHHHGGGGGHFGFGGGGFHHHHGFGHHHHFGHHHHGFDGGFFHFHHHHHGGGGGHGHHHGHGGHHHHHGFHGF/CGGHFGGGGGH
@M02034:409:000000000-BFKT7:1:2114:18582:12807 1:N:0:25
AAAGTCGAGGTGCCTAAAGTGGCAACCCAGACTAATAATAAGGTTGGTGGTGTAGAGCTTCCTGTAGCCGCATGGCGTTCGTACTTAAATATGGAACTAACCATTCCAATTTTCGCTGTCTCTTATACACATCTCCGAGCCCACGAGACT
+
?A?>AFBBBB>AGGGGFGGGGCFBFGHEGHFFHDGGFFDEGFGHHHCGFDABFFHBGBFGGHHDBGFDGGCEGEHHGEFGEEFHEHFGHHEGHHBGHHHGGHHHFHHGGHHHHFGGGGEBEGHGFHHFHGFCHHHFDFFFBFHEDDGGDH
@M02034:409:000000000-BFKT7:1:2114:28569:12816 1:N:0:25
AAAGTCGAGGTGCCTAAAGTGGCAACCCAGACTTTGCTGTTTGTTGGTGGTGTAGAGCTTCCTGTAGCCGCATGGCGTTCGTACTTAAATATGGAACTAACCATTCCAATTTTCGCTGTCTCTTATACACATCCCGAGCCCACGAGACTA
+
BABBBFBBBBABGGGGGGGFGGFHHHHGFHFGHHHHHHHFEGHFHHGGFGEFGHHHHHHHHFHGGHHHHGGGGEHHGGGFGFGHHHHGHHHHHGFGHHGCEEFGBHFHHGHHHGGGGGGHHHHHHHGHGHHFHFHCDGCCGHGGGGGGHF
@M02034:409:000000000-BFKT7:1:2114:21034:12816 1:N:0:25
AAAGTCGAGGTGCCTAAAGTGGCAACCCAGACTTAGAATCAGGTTGGTGGTGTAGAGCTTCCTGTAGCCGCATGGCGTTCGTACTTAAATATGGAACTAACCATTCCAATTTTCGCTGTCTCTTATACACATCTCCGAGCCCACGAGACT
+
ABBBADABBBBBGGGGFGGGFGGHHHHGGGHGHHFHHHHFGHHHFHGGFGEFHHHHFHHHFHHHHGGHHGGGGGHHGGGGGGEHHH4BGHFHHHHHHHGHHAGHHGEFDGGHHGGEFGFHHHHHDHFHHHFHHHFHGC/<BFHGCGCGGH
@M02034:409:000000000-BFKT7:1:2114:28073:12818 1:N:0:25
AAAGTCGAGGTGCCTAAAGTGGCAACCCAGACTAAGAAGAATGTTGGTGGTGTAGAGCTTCCTGTAGCCGCATGGCGTTCGTACTTAAATATGGAACTAACCATTCCAATTTTCGCTGTCTCTTATACACATCTCCGAGCCCACGAGACT
+
BBBABFBADB>AGGGGGGGGFEFCGFGFGHHGHHHHHHFFHHFGHHHEFDAFGFGFGEGHHEHEFGHGHFEEGGHGGEGGEEGHHHGHHHGHHHFGGGDFGHHHHHHHHGHHHFEEGGGFHGHGBFGHHHHFHH?GDFCCGFGFDCGGGD
@M02034:409:000000000-BFKT7:1:2114:2326:12820 1:N:0:25
AAAGTCGAGGTGCCTAAAGTGGCAACCCAGACTAATAAGAAGGTTGGTGGTGTAGAGCTTCCTGTAGCCGCATGGCGTTCGTACTTAAATATGGAACTAACCATTCCAATTTTCGCTGTCTCTTATACACATCTCCGAGCCCACGAGACT
+
BBBBBFBBBB?AGGGGGGGGGGGHHHHGGHHGHHHHHHHHCGHHHHGGGGGGHHHHHHHHGHHHHHHHGGGFEGHGGGGGGGHHHHHHHGHHHHFFHHHHHGGHHHHHEGHHHHGGGGGHHHHHHHFHHHHHHHHFGFCGGEHEGF?EFH
@M02034:409:000000000-BFKT7:1:2114:14731:12823 1:N:0:25
AAAGTCGAGGTGCCTAAAGTGGCAACCCAGACTCTTACGCATGTTGGTGGTGTAGAGCTTCCTGTAGCCGCATGGCGTTCGTACTTAAATATGGAACTAACCATTCCAATTTTCGCTGTCTCTTATACACATCTCCGAGCCCACGAGACT
+
CCCCCFCCCCBBGGGGGGGGGGGHGHHGGHHGHGHHHHGGGGGHHHHGGGEFGFHHHHHHHHHGGHHHHGGGGGHHGGGGGGHHHHFFFHHHHHHGHHHHHAGHGHGHHHHHHHGGGGEBEBGHHHHFFEGHHHGBDDGFGGGGGGGGFF
@M02034:409:000000000-BFKT7:1:2114:6458:12825 1:N:0:25
AAAGTCGAGGTGCCTAAAGTGGCAACCCAGACTTTTTTTCTGGTTGGTGGTGTAGAGCTTCCTGTAGCCGCATGGCGTTCGTACTTAAATATGGAACTAACCATTCCAATTTTCGCTGTCTCTTATACACATCTCCGAGCCCACGAGACT
+
BBBBBFBBBBAAGGGGGGGFGGGHGHHGGHHGHHHHHGGHHHHHHGGGGGEFGHHHHHGHHGHHHHHHHGGGGGHHGGGGGGHHHHHHHHHHGGGHHHGFFHHHHHGGHHHHHHGGGGGHHGHHHHFFHHGHHHGHGGGGGGGGGGGGGH
@M02034:409:000000000-BFKT7:1:2114:20201:12828 1:N:0:25
AAAGTCGAGGTGCCTAAAGTGGCAACCCAGACTTTGTCTTGTGTTGGTGGTGTAGAGCTTCCTGTAGCCGCATGGCGTTCGTACTTAAATATGGAACTAACCATTCCAATTTTCGCTGTCTCTTATACACATCTCCGAGCCCACGAGAC
+
>3AA3DAAB?AABFGGCFGEFGGHHGFGGHHGHGFGHHBAGFHFBGGEFDAF135FGE3BFHBGGBFFHGE0EE1GEDEFGD21FG4BGFGHHEFBEBDFFHFFHDFDDBDGGHEEEEFFHFHHBGFBGFHH1BDDBCCCCEAC?@CDD
@M02034:409:000000000-BFKT7:1:2114:3291:12831 1:N:0:25
AAAGTCGAGGTGCCTAAAGTGGCAACCCAGACTGTGTGTCTGGTTGGTGGTGTAGAGCTTCCTGTAGCCGCATGGCGTTCGTACTTAAATATGGAACTAACCATTCCAATTTTCGCTGTCTCTTATACACATCTCCGAGCCCACGAGACT
+
BABBAFBBBBAAGGGGGGGGGGGHHHFGGHHGHHGHFGHHHHHHHGFEFFAFGFHFHFHGFGFHEDGGBFGGGGFFEECFG1BFGHHHHEGFGF3BEGHH303FFBFDHHHHHEE/EEAFGEFFHHEGFHHGFHFHGFFGGGHECCCEDF
@M02034:409:000000000-BFKT7:1:2114:8670:12831 1:N:0:25
AAAGTCGAGGTGCCTAAAGTGGCAACCCAGACTCATCCGCCGGTTGGTGGTGTAGAGCTTCCTGTAGCCGCATGGCGTTCGTACTTAAATATGGAACTAACCATTCCAATTTTCGCTGTCTCTTATACACATCTCCGAGCCCACGAGACT
+
CBCCBFCCCCBBGGGGGGGGGGGHHHHGGHHGHHHHHHGGGGGGGGGEFGEFFGHHHHHHHHHHGHHHHGGGGGHHGEGGGEHHHHHHHHHHHHHGHHGGHHHHHHGHHHHHHHGGGGDGHHHHHHGHHHHHHHHEGFFCGGHGGGGGGH
@M02034:409:000000000-BFKT7:1:2114:9034:12836 1:N:0:25
AAAGTCGAGGTGCCTAAAGTGGCAACCCAGACTCGTATGACTGTTGGTGGTGTAGAGCTTCCTGTAGCCGCATGGCGTTCGTACTTAAATATGGAACTAACCATTCCAATTTTCGCTGTCTCTTATACACATCTCCGAGCCCACGAGACT
+
ABCCAFCCBDAAGGGGGGGGGGGFHHHGGHHGHHGGGHHGHHHHHHHEFGAFGFHHHHHHHHHGGHHHHGGGGGHHGEGGGGHHHHHHHHHHHGGHHHHHHGFHHHFHHHHHHHGGGGGHHHHHHHGHHHHGHHHHGFGGGGHGGGGGGH
@M02034:409:000000000-BFKT7:1:2114:20220:12841 1:N:0:25
AAAGTCGAGGTGCCTAAAGTGGCAACCCAGACTTTGTCTTGTGTTGGTGGTGTAGAGCTTCCTGTAGCCGCATGGCGTTCGTACTTAAATATGGAACTAACCATTCCAATTTTCGCTGTCTCTTATACACATCTCCGAGCCCACGAGACT
+
CCCCCFCCCCCBGGGGGGGGGGGHHHHGGHHGHGHHFGHHHHHHHHH2FEGFFFHEFGFHHGHHGFHFHGGCFGH1EEGGGBBFGHHHFHGBGF33FGGHC??BFEGEFHHHHFFGGD?FHGHHFHDDHGHFHFFFA?CGCFHG//AEGH
@M02034:409:000000000-BFKT7:1:2114:18326:12852 1:N:0:25
AAAGTCGAGGTGCCTAAAGTGGCAACCCAGACTAATCTTCAGGTTGGTGGTGTAGAGCTTCCTGTAGCCGCATGGCGTTCGTACTTAAATATGGAACTAACCATTCCAATTTTCGCTGTCTCTTATACACATCTCCGAGCCCACGAGACT
+
AAAABFBB@DABGGGGGGGGFGGHGHHGGGGGHHHHHHHHHHGHHHFGGGEFGFHFHFHHHHHHFHHHHGGGGGHHGGGGGEFAGHHGFHGHHHGHHHGGHFEGFHFGGFHHGFFFGGEEHHHHFFFBHBFHCFBFGGCCGEHGFGGFGH
@M02034:409:000000000-BFKT7:1:2114:14962:12855 1:N:0:25
AAAGTCGAGGTGCCTAAAGTGGCAACCCAGACTTCTACGTAGGTTGGTGGTGTAGAGCTTCCTGTAGCCGCATGGCGTTCGTACTTAAATATGGAACTAACCATTCCAATTTTCGCTGTCTCTTATACACATCTCCGAGCCCACGAGACT
+
BBBCCFCBCCABGGGGGGGGGGGGHHHGGHHGHHHHHGGFHHGHHHGGFGAFGHHGHHHHHHHHHHHHHGGGGGHHGGGGGFHHHHHHHHGHHHHFGHHGHHGHHHHHGHHHHHGGGGDGHGHHHHFDHHHHHHGHGCGGGGHGGDGDDG
@M02034:409:000000000-BFKT7:1:2114:9181:12857 1:N:0:25
AAAGTCGAGGTGCCTAAAGTGGCAACCCAGACTCCGCCTCCGGTTGGTGGTGTAGAGCTTCCTGTAGCCGCATGGCGTTCGTACTTAAATATGGAACTAACCATTCCAATTTTCGCTGTCTCTTATACACATCTCCGAGCCCACGAGACT
+
CCCCCFCCCCBCGGGGGGGGGGGHHHHGGHHGHHGEFGGEGEEFGGGEFDFFFFHDGGHHDGHHHEGDFEGEFFHFGEEGGEFEEHHFGGHHHHFBGGHHFE3FDFHFHGFHHFEGGDDHHHHFGFHFHHHFHHHGGGGGGGHGCGGGGH
@M02034:409:000000000-BFKT7:1:2114:25132:12857 1:N:0:25
AAAGTCGAGGTGCCTAAAGTGGCAACCCAGACTCATTCTCTTGTTGGTGGTGTAGAGCTTCCTGTAGCCGCATGGCGTTCGTACTTAAATATGGAACTAACCATTCCAATTTTCGCTGTCTCTTATACACATCTCCGAGCCCACGAGACT
+
BBABBFABBBAAGGGGGFFFGGGHHHHGFECFHHHHHHHHGHHHHGGEFGEFGGHHHEHHHHHHFGHGHGGGGEHHGGGEGFHHFFFGHHGHHHGHHHHHHGFH3GHFGHHHHHGGGGEHHHHHHGHHGFHHHHF2FCCDGGGECD?EDF
@M02034:409:000000000-BFKT7:1:2114:9446:12869 1:N:0:25
AAAGTCGAGGTGCCTAAAGTGGCAACCCAGACTAAGAATTAGGTTGGTGGTGTAGAGCTTCCTGTAGCCGCATGGCGTTCGTACTTAAATATGGAACTAACCATTCCAATTTTCGCTGTCTCTTATACACATCTCCGAGCCCACGAGACT
+
BBBCCFCCCCAAGGGGGGGGGGGHHHHGGHHGHHHHHHHHHHHHHGGEFGEFGFHFHHHHHGHHHHHHHGGEGFHGGGGGGGFHHHHGHHHHHHHGHHHHHHHHHHHHHHHHHHGGGGGHHHHHHHHGHGHGHHHHGCCGGGHGGGGGGH
@M02034:409:000000000-BFKT7:1:2114:3237:12872 1:N:0:25
AAAGTCGAGGTGCCTAAAGTGGCAACCCAGACTATGAAGCATGTTGGTGGTGTAGAGCTTCCTGTAGCCGCATGGCGTTCGTACTTAAATATGGAACTAACCATTCCAATTTTCGCTGTCTCTTATACACATCTCCGAGCCCACGAGACT
+
ABABAFBABDABFFGGGGGGGB2GFCFEFHHGHGHHFHGFFHFHHHHEFGGGHGHHFFFHHHHHBGHFGEEAEEHFEAEEE?CEGHEFEFFHGHFHFHHHHHDGHFFBHHHHHHE/EGGEGBFGBGFFHFG1GHDFD/?@<FH/B?CGCG
@M02034:409:000000000-BFKT7:1:2114:27229:12874 1:N:0:25
AAAGTCGAGGTGCCTAAAGTGGCAACCCAGACTCGGCGTCCTGTTGGTGGTGTAGAGCTTCCTGTAGCCGCATGGCGTTCGTACTTAAATATGGAACTAACCATTCCAATTTTCGCTGTCTCTTATACACATCTCCGAGCCCACGAGACT
+
BABBCFCCBBAAGGGGGGGGGFGFFHHFGHHGHHGGGGGGGGHHHHHEFGEFGHHGHHGHHHHHGHHHHFECEGHHGGGGGFHHHHHHFGHHHHBFFHGGHHHHGHFHFHGHGGGFFGGHHHHHHHEFFHFHHH2GC/DGGGHGGGCEGF
@M02034:409:000000000-BFKT7:1:2114:15662:12875 1:N:0:25
AAAGTCGAGGTGCCTAAAGTGGCAACCCAGACTTGGCTGGGGGTTGGTGGTGTAGAGCTTCCTGTAGCCGCATGGCGTTCGTACTTAAATATGGAACTAACCATTCCAATTTTCGCTGTCTCTTATACACATCTCCGAGCCCACGAGACT
+
CCCBCFBCBCABGGGGGGGGGGGHHHHGGHHGH53B33A22AFFFGGEFGEGHHHHHHHHHHHHHHHHHGGGGGHHGGGGGGHHHHHHHHHHHHHHHHHGHHHHHHHHHHHHHGGGFFGHHHHHFHGHHHHHHHHHGC/CCGHGFDGGFH
@M02034:409:000000000-BFKT7:1:2114:3274:12879 1:N:0:25
AAAGTCGAGGTGCCTAAAGTGGCAACCCAGACTCAGATGCCGGTTGGTGGTGTAGAGCTTCCTGTAGCCGCATGGCGTTCGTACTTAAATATGGAACTAACCATTCCAATTTTCGCTGTCTCTTATACACATCTCCGAGCCCACGAGACT
+
A?AAAFA>DDAAGGGG1FGFGGGHHFHGGHHGHFHHGFHHHGGGGGGFFGEFGHHHHHHHHHHGGGHGHE?EGGHGGGGGEEFHHHHHHHFHHHGEFHGEBHBFHHEGHHHGHGEEFGGEGHHHGHFFFHHHHHDGGGCCCEFEG/@CAG
@M02034:409:000000000-BFKT7:1:2114:8565:12898 1:N:0:25
AAAGTCGAGGTGCCTAAAGTGGCAACCCAGACTGTTGTTCTGGTTGGTGGTGTAGAGCTTCCTGTAGCCGCATGGCGTTCGTACTTAAATATGGAACTAACCATTCCAATTTTCGCTGTCTCTTATACACATCTCCGAGCCCACGAGA
+
AABAAFABDBAAGGGGGFGGGGGHHHHGAFGGHF3DAAF55FEGGDAFGEFFB3DAA5FGAGGHGBG5FEG@EDF1E1EFGFFG1FFBGGGFBG@DFFFHGHGHHGHFGGGHGF/<EEEFBFGHFHB3BB2GHHG2AB/<@FCA//<<
@M02034:409:000000000-BFKT7:1:2114:29010:12917 1:N:0:25
AAAGTCGAGGTGCCTAAAGTGGCAACCCAGACTTATGTTGTTGTTGGTGGTGTAGAGCTTCCTGTAGCCGCATGGCGTTC
+
CCCCCFBCCCABGGGGGGGGGGGFHHGGGHHGHF5DGDGHBGGHHHEEAEEE13D5AA335FEEFDD5BBE0EEE10>>?
@M02034:409:000000000-BFKT7:1:2114:10080:12919 1:N:0:25
AAAGTCGAGGTGCCTAAAGTGGCAACCCAGACTATGTCTTCTGTTGGTGGTGTAGAGCTTCCTGTAGCCGCATGGCGTTCGTACTTAAATATGGAACTAACCATTCCAATTTTCGCTGTCTCTTATACACATCTCCGAGCCCACGAGACT
+
BBBBBDABBBAAGGCGGGGFGFFFFGFGGHGGHHHHHHHHHHHHHHHEFGFFHGHFHHHHHHHGFGHHHGEEGEHHGEEFGEGHHHFFFGFGHHEGHHHFCGEHFHFFGHHHHFGGGGGHHHHHHHHHHHHHFHGEFFGCCGHGGGGGCH
@M02034:409:000000000-BFKT7:1:2114:6767:12920 1:N:0:25
AAAGTCGAGGTGCCTAAAGTGGCAACCCAGACTGCTGCGCAGGTTGGTGGTGTAGAGCTTCCTGTAGCCGCATGGCGTTCGTACTTAAATATGGAACTAACCATTCCAATTTTCGCTTCTCTTATACACATCTCCGAGCCCACGAGACTA
+
?AAAAFAAD@>>1BAEFGFBAGCGF00AFEAFFGFHHHE?AEGHHGCAFEABFGGHG1FHFHHHFGHFFEE?FEGFEBEF>?0?FGB1GGGHHHHFFGBBF0GFFD2G2GEGH2EAE<?DGFHHHF2GHFHHHH1?BCB/?<<CCCECFF
@M02034:409:000000000-BFKT7:1:2114:19684:12920 1:N:0:25
AAAGTCGAGGTGCCTAAAGTGGCAACCCAGACTTGTAATAAGGTTGGTGGTGTAGAGCTTCCTGTAGCCGCATGGCGTTCGTACTTAAATATGGAACTAACCATTCCAATTTTCGCTGTCTCTTATACACATCTCCGAGCCCACGAGACT
+
BBBBBFBBBBABGGGGGGGGGGGHHHHGGH2FHHHHGGGHGHHHHHGEEEEFGBHEFFEFFHFFF5DFEEF?EGH10B>FEE?CEHHHBGHEGF33GFGH313FB4FBFGEGF4>EF?/FFDFG4FB?D?FBGHHEDCFGCE/?@@/ADH
@M02034:409:000000000-BFKT7:1:2114:5879:12928 1:N:0:25
AAAGTCGAGGTGCCTAAAGTGGCAACCCAGACTTAGTTTATTGTTGGTGGTGTAGAGCTTCCTGTAGCCGCATGGCGTTCGTACTTAAATATGGAACTAACCATTCCAATTTTCGCTGTCTCTTATACACATCTCCGAGCCCACGAGACT
+
BBBBBFABBDBBGGGGGGGGGGGHHHHGGHHGHHFHGHHHHHHHHHHGGGEFHHHFHHHHHHHHHGHDGEGGGGHHGFGGGGHHHHHGHHHHHHHHHHHHHHFGHHHGHHHHHHGDFGEHHHHGHHHHHGHGHHHGGGGGGGHGGCGGGH
@M02034:409:000000000-BFKT7:1:2114:8277:12932 1:N:0:25
AAAGTCGAGGTGCCTAAAGTGGCAACCCAGACTAATATTCAGGTTGGTGGTGTAGAGCTTCCTGTAGCCGCATGGCGTTCGTACTTAAATATGGAACTAACCATTCCAATTTTCGCTGTCTCTTATACACATCTCCGAGCCCACGAGACT
+
CCCBBFABDCABGGGGGGGGGGGGFGHGGHHGHGHHHHGHHHHHHHGGGGEFFHHHHHHHHHHHHHHHHGGGGGHHGGGGEGHHHHHHHHGHHHFGHHEFFHFHHFGHGGHHFHGGGG?FHHHHHHHHHHHHHHHFDCDGGGHGGGGGGH
@M02034:409:000000000-BFKT7:1:2114:9437:12937 1:N:0:25
AAAGTCGAGGTGCCTAAAGTGGCAACCCAGACTTTGTTTTGGGTTGGTGGTGTAGAGCTTCCTGTAGCCGCATGGCGTTCGTACTTAAATATGGAACTAACCATTCCAATTTTCGCTGTCTCTTATACACATCTCCGAGCCCACGAGACT
+
BBAAAFBABBABGFGFBFGGFGGHHHHGGHHGHHHGA2FFGCGEFFGEFEAEAFHFGHHHHHHHHHGFFFE?AEHGGGGGGGHGHHGGHHGDFGHFEHHFCHDGHHGHGHFHGHCEGGEFGFHH3FBHHHH2CGFGDCCGGGHGGGGFGG
@M02034:409:000000000-BFKT7:1:2114:22343:12938 1:N:0:25
AAAGTCGAGGTGCCTAAAGTGGCAACCCAGACTAAGCAGTGTGTTGGTGGTGTAGAGCTTCCTGTAGCCGCATGGCGTTCGTACTTAAATATGGAACTAACCATTCCAATTTTCGCTGTCTCTTATACACATCTCCGAGCCCACGAGACT
+
AAAABFCCCCAAGGGGGGGGGGGGHHHGGFHGHHHHHHHHHHHHHHHGGGBBBGHHHHHHHHHDFFHHHGGGGGHHGGGGGEHHHHHHHHFHHHHHGGHHHHHHHHHHHHHHHHGGGGGFHHHBFHHHHHHHHHGHGGGGGGHGGGGGGH
@M02034:409:000000000-BFKT7:1:2114:25255:12938 1:N:0:25
AAAGTCGAGGTGCCTAAAGTGGCAACCCAGACTCCGAATGCGGTTGGTGGTGTAGAGCTTCCTGTAGCCGCATGGCGTTCGTACTTAAATATGGAACTAACCATTCCAATTTTCGCTGTCTCTTATACACATCTCCGAGCCCACGAGACT
+
ABBBBFABDDAAGGGGGGGGFFFHFHGGGFHGHGHGGGGFGGGEGGGEFDEFGFHFFGFHHHHHHHHFFGGEGGCCFFGGGEGFHHGHHHGHGHHGHHHGFGFHFFFHDGHHHHGDFGGHHHHHGHF3FCHGHHHHCC?DGGFGGGGDFF
@M02034:409:000000000-BFKT7:1:2114:16354:12941 1:N:0:25
AAAGTCGAGGTGCCTAAAGTGGCAACCCAGACTGCGTATCGTGTTGGTGGTGTAGAGCTTCCTGTAGCCGCATGGCGTTCGTACTTAAATATGGAACTAACCATTCCAATTTTCGCTGTCTCTTATACACATCTCCGAGCCCACGAGACT
+
CCCCCFCCCCAAGGGGGGGGGGGHHHHGGHFGHHCEEEFHGHC2AGFAFDFFF3F5DAAF5FGHADGBDEGCGGHEE?>FEE2FFDHHBFHBGF33GBHH?03B3?GB?FEHG4</EE??4BF?3FGHGF22FDFFA?CC?/FGGCCEAF
@M02034:409:000000000-BFKT7:1:2114:3062:12946 1:N:0:25
AAAGTCGAGGTGCCTAAAGTGGCAACCCAGACTGCGACGTTGGTTGGTGGTGTAGAGCTTCCTGTAGCCGCATGGCGTTCGTACTTAAATATGGAACTAACCATTCCAATTTTCGCTGTCTCTTATACACATCTCCGAGCCCACGAGACT
+
BBABBFBBBBBBGGGGF4GGGFFFFHHGGHHGHHCEAEEEGHFEHG?EFEEFG3F5FD3BGFFE@@@DFEE?EFHAE?EFE12?CGHFHHGFHH33GGGF303FBEG4BG3GD4ECDDDGDGG33B>2@<G2BGFBF?C/CFG?/ADG.F
@M02034:409:000000000-BFKT7:1:2114:8424:12951 1:N:0:25
AAAGTCGAGGTGCCTAAAGTGGCAACCCAGACTGTGTTTATTGTTGGTGGTGTAGAGCTTCCTGTAGCCGCATGGCGTTCGTACTTAAATATGGAACTAACCATTCCAATTTTCGCTGTCTCTTATACACATCTCCGAGCCCACGAGACT
+
CCCCCFBCCCBCGGGGGGGGGGGHHHHGGHHGHHFGGGHHHHHHHHCFEEEFADGFHGGGHHHHGFHHGGGEGFGAFEFGGGFGHHHGHHHHHG3@GGHGEE@GFGHFHHFHH4EGGGEGHHHGGHHGHFHBHHGGGC/CDGEGFGCD?G
@M02034:409:000000000-BFKT7:1:2114:5965:12963 1:N:0:25
AAAGTCGAGGTGCCTAAAGTGGCAACCCAGACTTTGTCTCTTGTTGGTGGTGTAGAGCTTCCTGTAGCCGCATGGCGTTCGTACTTAAATATGGAACTAACCATTCCAATTTTCGCTGTCTCTTATACACATCTCCGAGCCCACGAGACT
+
BBBABFBBBDABGGBGCFGGGGGFHHAEFHGGFGFHHFDFGH3FGHHAFABAFFHFHHGHH3GBGFGGBEEEGGHGGEEGGFCGFHFHHGFHHG3GGFEFG?GF3FDDHHHFGGEEG/EGE4BGHHHBGGFGHHFF?C//BCFGGGGFAH
@M02034:409:000000000-BFKT7:1:2114:16216:12976 1:N:0:25
AAAGTCGAGGTGCCTAAAGTGGCAACCCAGACTAAGTGGAAGGTTGGTGGTGTAGAGCTTCCTGTAGCCGCATGGCGTTCGTACTTAAATATGGAACTAACCATTCCAATTTTCGCTGTCTCTTATACACATCTCCGAGCCCACGAGACT
+
BBBBBFBBBBABGGGGGGGGGGGHHHHGGHEGHHBEGHGHHFGHHGGEGGGFHBGBGHHHHHHHHHHHHGGEGGHHGGGGGGCGFHFFFHHHHGFHGHFHHHFHHHFFFGHFGFE/EE<FGBGGDG?GGHHFGHFFG?C?@GHGC/CFGG
@M02034:409:000000000-BFKT7:1:2114:16917:12983 1:N:0:25
AAAGTCGAGGTGCCTAAAGTGGCAACCCAGACTACGCTTTTTGTTGGTGGTGTAGAGCTTCCTGTAGCCGCATGGCGTTCGTACTTAAATATGGAACTAACCATTCCAATTTTCGCTGTCTCTTATACACATCTCCGAGCCCACGAGAC
+
BBBBBFAABBBBGGGGFGFFGGGHHGHGGHHGHH3AAA2CEAEGGFEEFGEFGHHGHGHHHHHHHHHHHGGGGGHGFEFGGGHHFHGFHHHGHHHHFHFHHHHHHHHFHHHHHBFGGDEGGHHHHHGFFHGBGHHHDGGCGGGGGGGFF
@M02034:409:000000000-BFKT7:1:2114:23790:12996 1:N:0:25
AAAGTCGAGGTGCCTAAAGTGGCAACCCAGCCTGTGGAGGGGGTTGGTGGCGTAGAGCTTCCTGTAGCCGCATGGCGTTCGTACTTAAATATGGAACTAAC
+
BCBAAFBCCCAAGGGGGCGGGFGHHHHFGHGFHHFFHAFEGCGEFE?GE?1>1>>1FGBGD33BB@G4FE?EEEEAEEEFF>2/GE?FFBFFFBBGGF22?
@M02034:409:000000000-BFKT7:1:2114:12665:13004 1:N:0:25
AAAGTCGAGGTGCCTAAAGTGGCAACCCAGACTCCGTTGCCGGTTGGTGGTGTAGAGCTTCCTGTAGCCGCATGGCGTTCGTACTTAAATATGGAACTAACCATTCCAATTTTCGCTGTCTCTTATACACATCTCCGAGCCCACGAGACT
+
CCCCCFCCCCBCGGGGGGGGGGGHHHHGGHHGHHHGFGGGHGGGGGGGFGEFGHHGHHHHGHHHHHHGHGGGGGHHGGGGGGHHHHHHHHHHHHFGHHHGHHHHHHHHHHHHHHGGGGGGHHHHGHHHFHHHHEHHGGGGGGHGGGGGGG
@M02034:409:000000000-BFKT7:1:2114:11781:13009 1:N:0:25
AAAGTCGAGGTGCCTAAAGTGGCAACCCAGACTGGGCGGGGGGTTGGTGGTGTAGAGCTTCCTGTAGCCGCATGGCGTTCGTACTTAAATATGGAACTAACCATTCCAATTTTCGCTGTCTCTTATACACATCTCCGAGCCCACGAGACT
+
CCCCCFCCCCCCGGGGGGGGGGGHHHHGGHHGHHHHHGGGGGGGGGGGGGDGHGHGHHHHHHHHHHHHHGGGGGGGGGGGGGGGGGGGGGGGGGGGFFFFFFFFFFFFFFFFFFFFFFFFFFFFFFFFFFFFFFFFDFDFFFEFFCFFFF
@M02034:409:000000000-BFKT7:1:2114:10820:13009 1:N:0:25
AAAGTCGAGGTGCCTAAAGTGGCAACCCAGACTGCTCCTCCGGTTGGTGGTGTAGAGCTTCCTGTAGCCGCATGGCGTTCGTACTTAAATATGGAACTAACATTCCAATTTTCGCTGTCTCTTATCACATCTCCGAGCCCACGAGACTAA
+
AAABBFBBBBA4CGGGGGGGGGGHHHHGGHHGHHGHHHHGHGGFGGGGGGEFHGHHHHHGHGHHHHHGHGGEFGHHGGGGGGHGHHHGHHHHHHBFFHHGFBFHFGGHGHHHFGGGGGHHHHHHGG?GHHHFHFGCD?BCEGG/@GDHGB
@M02034:409:000000000-BFKT7:1:2114:18225:13018 1:N:0:25
AAAGTCGAGGTGCCTAAAGTGGCAACCCAGACTAAGATTAATGTTGGTGGTGTAGAGCTTCCTGTAGCCGCATGGCGTTCGTACTTAAATATGGAACTAACCATTCCAATTTTCGCTGTCTCTTATACACATCTCCGAGCCCACGAGACT
+
BBBBAFBBBBAAGGGGGGGGGGGHHHHGGHHGHHHHGHHHHHHHHHHEFFEFFGHFHHHHGFHHFGHHGGGGGGHHGGGGGGHGHHHHHHGHHHHFHHGHFGHGHHFFHHHHHHGGGGEHGFHHHHGGHGHHHHFGGCGGCGHGGGGGGH
@M02034:409:000000000-BFKT7:1:2114:2046:13020 1:N:0:25
AAAGTCGAGGTGCCTAAAGTGGCAACCCAGACTGATAAGCGTGTTGGTGGTGTAGAGCTTCCTGTAGCCGCATGGCGTTCGTACTTAAATATGGAACTAACCATTCCAATTTTCGCTGTCTCTTATACACATCCCGAGCCCACGAGACTA
+
BBBCBFBBBCBBGGGGGGGGGGGHHHHGGHHGHHHHGHHHGGGGHHEFFGGGGFHFGHHHHHHHHFHEHGGFFGG1EEEEFEGHHHHHFHHGHH33EGFGF0DHGFFFHHHHHHGFGGGFHHHHFH3DFGFGHHFFGG/DGEFGFGDDHF
@M02034:409:000000000-BFKT7:1:2114:12673:13021 1:N:0:25
AAAGTCGCGGTGCCTAAAGTGGCAACCCAGACTCCGTTGCCGGTTGGTGGTGTAGAGCTTCCTGTAGCCGCATGGCGTTCGTACTTAACTATGGAACTAACCCTTCCAATTTTCGCTGTCTCTTATACACATCTCCGAGCCCA
+
11AAAD>1>@>1EGF1GF1BFGFFHHHGGHHFFHGFEHGAHGCGGG?AF?BBGHG21D1GFGHGHFHHGFCGFEHHGA/F?E0GGD2>1B1FHHEDFB11EG/<G0CFBDHFFGCCG/?1>FGHHBGG21<GB1?FF?/ACGH
@M02034:409:000000000-BFKT7:1:2114:27945:13027 1:N:0:25
AAAGTCGAGGTGCCTAAAGTGGCAACCCAGACTCTTGTTATGGTTGGTGGTGTAGAGCTTCCTGTAGCCGCATGGCGTTCGTACTTAAATATGGAACTAACCATTCAATTTTCGCTGTCTCTTATACACATCTCCGAGCCCACGAGACT
+
AAA@ADAA1D>AFGGGGGGGGFE0GHHCGEFABEEFFDGDGFFBA/AFFCBB/BF2FGFF1BFFBDA2EEEEGGFAEE@?E/>?GFF11FFB@F11ECGHFHDG1BF2E2FDGE/EEEHFHGE1BEFGHFHHGFHBGCCCGHGGC/EAB
@M02034:409:000000000-BFKT7:1:2114:25713:13033 1:N:0:25
AAAGTCGAGGTGCCTAAAGTGGCAACCCAGACTATTCTTGCTGTTGGTGGTGTAGAGCTTCCTGTAGCCGCATGGCGTTCGTACTTAAATATGGAACTAACCATTCCAATTTTCGCTGTCTCTTATACACATCTCCGAGCCCACGAGACT
+
AAABAFBCCCABGGGGGGGGFGGHHHHGGHHGHHHHHHHHHHHHHHHEFGAFGHHGHFHHHHHHFHHHHGGGGGHHGFGGGGHHGFHFGHHHHHGHHHHHHHHHHHFFDGHHHHGGGGGHHHHHHHHHGHHHHHHHD??DCGHGGGGGGF
@M02034:409:000000000-BFKT7:1:2114:29457:13033 1:N:0:25
AAAGTCGAGGTGCCTAAAGTGGCAACCCAGACTCAGAAGAAGGTTGGTGGTGTAGAGCTTCCTGTAGCCGCATGGCGTTCGTACTTAAATATGGAACTAACCATTCCAATTTTCGCTGTCTCTTATACACATCTCCG
+
AA>>>B>AAD>AGGGGGFGEGF2FFGHEGHGGA3FGHFGGGFHFFGGGFDAFFFHB5FGF5FGFHHHEHGGGE?HFEECAEGHEGFB@EGBFFH3DHFFHBHFGGHHBHGFFFFEDEEEE4BFFBG?2BGFH?B?GC
@M02034:409:000000000-BFKT7:1:2114:16718:13035 1:N:0:25
AAAGTCGAGGTGCCTAAAGTGGCAACCCAGACTAATACGACGGTTGGTGGTGTAGAGCTTCCTGTAGCCGCATGGCGTTCGTACTTAAATATGGAACTAACCATTCCAATTTTCGCTGTCTCTTATACACATCTCCGAGCCCACGAGACT
+
CBCCBFCCCCBBGGGGGGGGGGGHHHHGGHHGHHHHHHHGGGGDFGGDFGFFGHHHHHHHHHHHHHHHHGGGGGHHGGGGGGHHHHHHHHHHHHHHHHGHHHHHHHHHHHHHGHGGGGGHHHHHHHFHHHGHHHHHGGGGGGHGGGGGGG
@M02034:409:000000000-BFKT7:1:2114:27177:13045 1:N:0:25
AAAGTCGAGGTGCCTAAAGTGGCAACCCAGACTTTGTGGATGGTTGGTGGTGTAGAGCTTCCTGTAGCCGCATGGCGTTCGTACTTAAATATGGAACTAACCATTCCAATTTTCGCTGTCTCTTATACACATCTCCGAGCCCACGAGACT
+
BBBBBFBBBBABGGGGGGGGGGGHHHHGGHHGHHHHFGGHHHGFGGGFFGEFHHHHHHHHGHHGGHHHHGGFGGHHGGGGGGHHHHHHHHGHHHGFHHGGHHHHHHHGHHHHHHGGGGGGGHHHGHHHHHHHGGFFGGCCCGHGFFCFGH
@M02034:409:000000000-BFKT7:1:2114:3681:13049 1:N:0:25
AAAGTCGAGGTGCCTAAAGTGGCAACCCAGACTTAGTCTTTTGTTGGTGGTGTAGAGCTTCCTGTAGCCGCATGGCGTTCGTACTTAAATATGGAACTAACCATTCCAATTTTCGCTGTCTCTTATACACATCTCCGAGCCCACGAGACT
+
BBABBFBBBDAAFGGGGFGGGGGHHGHGGHGGFHHEBDFHFFFBGGEEFGBFFHHEGGHHGHHGFFHEFEGGGGHGGAEFGGHHGHGGGFFGEB@3BGG3FGHHEHHHHGHHHFFFGDGBHHHHHHF4EFGFFGFGG/CC?<//<>ADEH
@M02034:409:000000000-BFKT7:1:2114:21342:13051 1:N:0:25
AAAGTCGAGGTGCCTAAAGTGGCAACCCAGACTAATAGTAATGTTGGTGGTGTAGAGCTTCCTGTAGCCGCATGGCGTTCGTACTTAAATATGGAACTAACCATTCCAATTTTCGCTGTCTCTTATACACATCTCCGAGCCCACGAGACT
+
CCCCCFCCCCCBGGGGGGGGGGGHHHHGGHHGHHHHHHHHHHHHHHHEGGGFHFHFHHHHHHHHHHHHHGGGGGHGGGGGGGHHHHHHHHHHHHGFFH3GFHGHHHGGFHHHHHGGGGFFHHHHHHHHHHHHGGHD?@D/DGHGGGCDDH
@M02034:409:000000000-BFKT7:1:2114:8213:13062 1:N:0:25
AAAGTCGAGGTGCCTAAAGTGGCAACCCAGACTGCGACGGCTGTTGGTGGTGTAGAGCTTCCTGTAGCCGCATGGCGTTCGTACTTAAATATGGAACTAACCATTCCAATTTTCGCTGTCTCTTATACACATCTCCGAGCCCACGAGACT
+
CCCCCFCBBBABGGGGGGGGGGGHHHHGGHHGHHHGGGGGGGGHHHHEFGEFHHHHHHHHHHHHHHHHHGGGGGHHGFGGGGGHHHHHHHHHHHHHHHHHHHFHHHGHHHHHHHGGGGDHHHHHHHHHHHHHHHHHGGGGGGGEGGGGGF
@M02034:409:000000000-BFKT7:1:2114:10906:13065 1:N:0:25
AAAGTCGAGGTGCCTAAAGTGGCAACCCAGACTCCTCCGGGTGTTGGTGGTGTAGAGCTTCCTGTAGCCGCATGGCGTTCGTACTTAAATATGGAACTAACCATTCCAATTTTCGCTGTCTCTTATACACATCTCCGAGCCCACGAGACT
+
AAAAAFBBBBABGGGGGGGGGGGFGHHCCGAFHHH3CFEFCEEGGHHAFFBFHFHFHFFHHGHHHHHHHGC@EGHHGDGFGFGHHHGFHGFHHHHHGHHHHHHHGHFFHHFHGFEGGGGFFHHHHHFGHEHHHHHHGFCGGGGGGCGGGH
@M02034:409:000000000-BFKT7:1:2114:8208:13079 1:N:0:25
AAAGTCGAGGTGCCTAAAGTGGCAACCCAGACTGCGACGGCTGTTGGTGGTGTAGAGCTTCCTGTAGCCGCATGGCGTTCGTACTTAAATATGGAACTAACCATTCCAATTTTCGCTGTCTCTTATCCACATCTC
+
AAA@>DAAD@1>C1FDGGG3FBFFBHHGFECGCFBEE/E?EEEGGHAEE?AFCGHBF11F1F1BGD22GGG@EFF>EEEGG/F/EFEBFB2>BF1F1FD1F0B1GB>GFGHHHF@/?EGHHHHF1@1>@GGCFFD
@M02034:409:000000000-BFKT7:1:2114:8718:13079 1:N:0:25
AAAGTCGAGGTGCCTAAAGTGGCAACCCAGACTTATGATCATGTTGGTGGTGTAGAGCTTCCTGTAGCCGCATGGCGTTCGTACTTAAATATGGAACTAACCATTCCAATTTTCGCTGTCTCTTATACACATCTCCGAGCCCACGAGACT
+
BBCCAFBCCCBBGGGGGGGGGGGHHHHGGHHGHFHHHGHHHHHHHHHGGGEFGFHEHHHHHHHHGFHFFGGGGGHFFEEGGFHHHHHHHHGHHGEFHHHHCGFGGGFFHHHHGFGGGGEGEHGHFFDDFGFHHHGHGGGGGGHGFFGDGG
@M02034:409:000000000-BFKT7:1:2114:16649:13080 1:N:0:25
AAAGTCGAGGTGCCTAAAGTGGCAACCCAGACTCGGGGGGGTGTTGGT
+
BBBBAFAABBBBGGGGGGGGGFGHHHHGGGHGHB22E2A/@;-9;E;9
@M02034:409:000000000-BFKT7:1:2114:21003:13102 1:N:0:25
AAAGTCGAGGTGCCTAAAGTGGCAACCCAGACTCGCGTTTGTTGGTGGTGTAGAGCTTCCTGTAGCCGCATGGCGTTCGTACTTAAATATGGAACTAACCATTCCAATTTTCGCTGTCTCTTATACACATCTCCGAGCCCACGAGACTAA
+
AABBBDAADDABGGGFFGGGGGFHHHHGGHHFHHGGGGCGGHHHGEGGEFGHHFHGHHHFHHFHFHHCECFGHFEEEFGFFGHHHHBGHHHG3BGHHFHH?FGGHGFGHHGHFFGGDHD3GF?GHFFHHFFHFB<</<<?<A/@CDCGHD
@M02034:409:000000000-BFKT7:1:2114:2146:13109 1:N:0:25
AAAGTCGAGGTGCCTAAAGTGGCAACCCAGACTAAGATGAATGTTGGTGGTGTAGAGCTTCCTGTAGCCGCATGGCGTTCGTACTTAAATATGGAACTAACCATTCCAATTTTCGCTGTCTCTTATACACATCTCCGAGCCCACGAGACT
+
BBBBAFBBBBBBGGGGGGGGGGGHHHHGGHHGHHGHGHHHHGHHHHHGFGFFGHHGHFHHHFHHHHHHHGGGGGHHGEGEFFHHHHFGHHFHHEGHGHGHGHGHGHGHHHHHHHGGGGGDHHGHHHDGHHHHHG?GD?GGGEEFF/CFGH
@M02034:409:000000000-BFKT7:1:2114:9411:13109 1:N:0:25
AAAGTCGAGGTGCCTAAAGTGGCAACCCAGACTCTGTTGCATGTTGGTGGTGTAGAGCTTCCTGTAGCCGCATGGCGTTCGTACTTAAATATGGAACTAACCATTCCAATTTTCGCTGTCTCTTATACACATCTCCGAGCCCACGAGACT
+
ABBBAFBBBBAAGGGGGGGGGGGGHHHGGHHGHHHHGHGHHHHHHHHGFGEFGFHHHGHGHHHHHHHHHGGEGGHGGGGGGGHHHHHFHHHHHHHGHHHHHHHHHHHHFGHHHHGGGGGGHHHHHHHHHHHHHHGFGCGCGGHGGGGGGH
@M02034:409:000000000-BFKT7:1:2114:22444:13117 1:N:0:25
AAAGTCGAGGTGCCTAAAGTGGCAACCCAGACTGGGGGGTGTGTTGGTGGTGTAGAGCTTCCTGTAGCCGCATGGCGTTCGTACTTAAATATGGAACTAACCATTCCAATTTTCGCTGTCTCTTATACACATCTCCGAGCCCACGAGACT
+
CCBBBFCCBCAAGGGGGGGGGGGHHHHGGHHGHGGHGGG>EGGHHEHGGGDFHHHFGHHHHHHHHFFGHDGGGGHHGGGGGGHHHHHHHHHHHHGHHGHHGHHHHHGHHHHHHHGGGGGGGGGGGGGGGFGGGGGGDAA?GGGFFFFFFF
@M02034:409:000000000-BFKT7:1:2114:17431:13119 1:N:0:25
AAAGTCGAGGTGCCTAAAGTGGCAACCCAGACTAGGGCTGGGGTTGGTGGTGTAGAGCTTCCTGTAGCCGCATGGCGTTCGTACTTAAATATGGAACTAACCATTCCAATTTTCGCTGTCTCTTATACACATCTC
+
?>AAAF?ADD1A1FEGGGG3A1FC1FAEFC0FHHHGFCF?/E?EEECBFA/AFD121BFFHBGF1FGHHF>/EEHEEFGEEE>GHF211FB2GHE1FGHHH0>G1GFEFHFFH2EAE<?FFFGBBG2BGFBHHHH
@M02034:409:000000000-BFKT7:1:2114:14535:13119 1:N:0:25
AAAGTCGAGGTGCCTAAAGTGGCAACCCAGACTGTTTCGGCTGTTGGTGGTGTAGAGCTTCCTGTAGCCGCATGGCGTTCGT
+
AAAAAFAA?D1AFGFGGGGGGBFGHHGFAA0FGFH2GBAECFEHHEFAAABBF1A2B11BGFHBEHFHHC?/EEG0>/>/E>
@M02034:409:000000000-BFKT7:1:2114:14061:13125 1:N:0:25
AAAGTCGAGGTGCCTAAAGTGGCAACCCAGACTGTTAAGCTTGTTGGTGGTGTAGAGCTTCCTGTAGCCGCATGGCGTTCGTACTTAAATATGGAACTAACCATTCCAATTTTCGCTGTCTCTTATACACATCTCCGAGCCCACGA
+
CCCCCFBBCCBCGGGGGGGGGGGHHHHGGHFGH3B555A355AF5GEECAFCA3F5A5EE5FFGHFHBBEG0FFF1E?EFEEBEEFHFBGFED333B@FG313B?4B4FGBGE4>EF??F4FGD4?4DGFFFHHFFG@@B>FCC@<
@M02034:409:000000000-BFKT7:1:2114:21171:13126 1:N:0:25
AAAGTCGAGGTGCCTAACGTGGCAACCCAGACTGTGAGGGAGGTTGGTGGTGTAGAGCTTCCTGTAGCCGCATGGCGTTCGTACTTAAATATGGAACTAACCATTCCAATTTTCGCTGTCTCTTATACACATCTCCGAGCCCACGAGACT
+
AAAAAFBB?>AAGGGGF4AGGAEFFGHGGH2CGHFFFBCEEGFGFH?EFGEBBFHBGGHHBEFGFGGFHE@EGFHFEEEFEEBGEDFBGF@GGH333CFGCGEFF?FDGGGHFGGGF?GBGGHHEF3BGCGFFHFBA??@@AGFGGGG?<
@M02034:409:000000000-BFKT7:1:2114:11879:13126 1:N:0:25
AAAGTCGAGGTGCCTAAAGTGGCAACCCAGACTCCGACTCAGGTTGGTGGTGTAGAGCTTCCTGTAGCCGCATGGCGTTCGTACTTAAATATGGAACTAACCATTCCAATTTTCGCTGTCTCTTATACACATCTCCGAGCCCACGAGACT
+
CCCCBFBABCCCGGGGGGGGGGGHGHHGGHHGHHHGGGGGHHHHHHGGFGAFHHHFHHHHHGHHHHGGHGGCGGHHGGGGGGFEGHGEHHFHHGBGFHFFFGFGHFBHHGHHHHGCGGGEHHHHFH?FHHDHFGDDD?DGCFHGGFCE?G
@M02034:409:000000000-BFKT7:1:2114:24039:13129 1:N:0:25
AAAGTCGAGGTGCCTAAAGTGGCAACCCAGACTAAGACGCAGGTTGGTGGTGTAGAGCTTCCTGTAGCCGCATGGCGTTCGTACTTAAATATGGAACTAACATTCCAATTTTCGCTGTCTCTTATACACATCTCCGAGCCCACGAGACTA
+
BBCCBFCCCCBCGGGGGGGGGGGHHHHGGHHGHGHHHHGCCGGHFHGEAAFAB3GBEAAFFEGGEFFFFEFEEFF1E?EGGE2GGGHHFHHEFGBBGHFHC3BGFB?4GGGHFC/EE<FDHHHHH3GFHEGHFFHEFGFGGHGCCDGGHF
@M02034:409:000000000-BFKT7:1:2114:9628:13137 1:N:0:25
AAAGTCGAGGTGCCTAAAGTGGCAACCCAGACTAAGAATAAGGTTGGTGGTGTAGAGCTTCCTGTAGCCGCATGGCGTTCGTACTTAAATATGGAACTAACCATTCCAATTTTCGCTGTCTCTTATACACATCTCCGAGCCCACGAGACT
+
CCCCCFCCCCCCGGGGGGGGGGGHHHHGGHHGHHHHGHHFHHHHGHFEEGFFHGHHHFHHFGHHHHHGFGGGGGGFGGGGGGGHHHHFGGHHHF@FHFHHFF3GGFHFBFHHHGGGGFEFFHHHHHDGHHGFHHHHGCCCGEHGCD?EGH
@M02034:409:000000000-BFKT7:1:2114:26973:13141 1:N:0:25
AAAGTCGAGGTGCCTAAAGTGGCAACCCAGACTATGCATCCGGTTGGTGGTGTAGAGCTTCCTGTAGCCGCATGGCGTTCGTACTTAAATATGGAACTAACCATTCCAATTTTCGCTGTCTCTTATACACATCTCCGAGCCCACGAGACT
+
BBABBFBBDBABGGGGGGGGGGGGFGHGGHCGGGHHGHHHHGGGGGGEFGBFHHHHHHHHHFHFFGHHHEEFEEGEEFGFEEBGGHHHHHHGHGFGGHHGHFHGHHHHHHFHHHGGGGGHGGFHHHHHGHHHFHHHGGGGGGFG@>CDEF
@M02034:409:000000000-BFKT7:1:2114:6052:13149 1:N:0:25
AAAGTCGAGGTGCCTAAAGTGGCAACCCAGACTGCGTTGCTTGTTGGTGGTGTAGAGCTTCCTGTAGCCGCATGGCGTTCGTACTTAAATATGGAACTAACCATTCCAATTTTCGCTGTCTCTTATACACATCTCCGAGCCCACGAGACT
+
3AAA>5AADD2A4GGGGCG6FGGHHGHEGHHGHHFEEEEGGHFAGHEEFFEFGFFFGHBFGHGEBFGDGDFEGGHAEEEFEECFHHDF3EBGHGFFFHE3B0BGHHHHGHHHF4E<EEGDH22?1B2FFFH11B1BE/><B/GFCCC//<
@M02034:409:000000000-BFKT7:1:2114:18040:13163 1:N:0:25
AAAGTCGAGGTGCCTAAAGTGGCAACCCAGACTGAGGAGAAGGTTGGTGGTGTAGAGCTTCCTGTAGCCGCATGGCGTTCGTACTTAAATATGGAACTAACCATTCCAATTTTCGCTGTCTCTTATACACATCTCCGAGCCCACGAGACT
+
CCBCCFCBCCBCGGGGGGGGGGGHHHHGGHHGHHHHGHGHHHHFGHGGFGEFHHHHHHHHHHHHHHHHHGGGGGHHGGGGGFHHHHHHHHHHHHHHHHHHGHGHHHHGHHHHHGGGGGGGHHHHHHHHGHHHHHFHGGGGGGHGGGGEGH
@M02034:409:000000000-BFKT7:1:2114:3652:13165 1:N:0:25
AAAGTCGAGGTGCCTAAAGTGGCAACCCAGACTGGTCGGGAGGTTGGTGGTGTAGAGCTTCCTGTAGCCGCATGGCGTTCGTACTTAAATATGGAACTAACCATTCCAATTTTCGCTGTCTCTTATACACATCTCCGAGCCCA
+
BBBBAFBCBCBCGGGGGGGGGGGHHHHGGHHGHHDHHG?F2ECEHFEGCEECA3G55BFA5FGEGE@53EG>EEE1>?EFEE211EEF3EGFD333BFDF303B34B4DFDGH?E/CBBD3FFHBHF>FFH2FGG2E//CC/<
@M02034:409:000000000-BFKT7:1:2114:23411:13171 1:N:0:25
AAAGTCGAGGTGCCTAAAGTGGCAACCCAGACTGATCATCTTGTTGGTGGTGTAGAGCTTCCTGTAGCCGCATGGCGTTCGTACTTAAATATGGAACTAACCATTCCAATTTTCGCTGTCTCTTATACACATCTCCGAGCCCACGAGACT
+
CCCCCFABBBBBGGGGGGGGGGGHHHHGGHHGHHGHHHHGHHHGHHHGGGEFFHHBGHGHGGHHHHHFHGGEGGHHGGGGGGHHHHHHHHHHGHDFFHHHFHFHHGHHHHHHHFGGGGGHBHHGHHFGGHGHHHDHGFGGGGHGGCFGGG
@M02034:409:000000000-BFKT7:1:2114:11158:13171 1:N:0:25
AAAGTCGAGGTGCCTAAAGTGGCAACCCAGACTAATACTCCGGTTGGTGGTGTAGAGCTTCCTGTAGCCGCATGGCGTTCGTACTTAAATATGGAACTAACCATTCCAATTTTCGCT
+
BBBBBBAADBABGGGGGGGGGGGFHGCEDGCFHHGFGFHFHGGGGEEEA?EFFFGFGBGGHFHHHHHGHGGEEGHHGGGGGEEEFHFBGHDHFHFHFHBEGH3FHHFDFGGHHF//E
@M02034:409:000000000-BFKT7:1:2114:2242:13177 1:N:0:25
AAAGTCGAGGTGCCTAAAGTGGCAACCCAGACTCCTAAGAAGGTTGGTGGTGTAGAGCTTCCTGTAGCCGCATGGCGTTCGTACTTAAATATGGAACTAACCATTCCAATTTTCGCTGTCTCTTATACACATCTCCGAG
+
AAAA3B3>>AA>GGGE44FEEGGGHHFGGHCFHHHHHCHHFHHGHHG2FE1AAGFGGFHFHHFHFHEFBE?@EGHHGGEEEFHHHGB@GG44FFGHHGEG3FGFB?4BEGFFHHGGFG?BFBGHFFFFDGB1?B?F//<
@M02034:409:000000000-BFKT7:1:2114:7393:13178 1:N:0:25
AAAGTCGAGGTGCCTAAAGTGGCAACCCAGACTTTGTAGTGGGTTGGTGGTGTAGAGCTTCCTGTAGCCGCATGGCGTTCGTACTTAAATATGGAACTAACCATTCCAATTTTCGCTGTCTCTTATACACATCTCCGAGCCCACGAGACT
+
BABBBFBBBBBBGGGGFGGGGGGHHHHGGHHGHHHHHHHGHGHGGGGGFG1FFGHHHHGHHHHHHHHHHGGEGGHHGGGGG?GHHHGFHHGHFHHHGFFGGHHHGHGHHHFHHHGCGGGHHHHHFHDHFHHHFH3GG@CCFGHGGDGGGH
@M02034:409:000000000-BFKT7:1:2114:3695:13178 1:N:0:25
AAAGTCGAGGTGCCTAAAGTGGCAACCCAGACTTAGGAGAGTGTTGGTGGTGTAGAGCTTCCTGTAGCCGCATGGCGTTCGTACTTAAATATGGAACTAACCATTCCAATTTTCGCTGTCTCTTATCCACATCTCCGAGCCCACGAGACT
+
CCCCCFCCCBBBGGGGGGGGGGGHHHHFFHHF3AGBG5FAEGFHFHEAC?EGFBG5F5AGBFFF5AA5BAE0EDG1@E/1>?21?BGGGFHBFF3@FGHF303BB?F44D?GD4>/EE/B?DFE4B3BF2C2GFH2C/<BCCGGC?CDGH
@M02034:409:000000000-BFKT7:1:2114:15713:13188 1:N:0:25
AAAGTCGAGGTGCCTAAAGTGGCAACCCAGACTAGTGATTCTGTTGGTGGTGTAGAGCTTCCTGTAGCCGCATGGCGTTCGTACTTAAATATGGAACTAACCATTCCAATTTTCGCTGTCTCTTATACACATCTCCGAGCCCACGAGACT
+
BABBBFBBBBAAGGGGGGGGFGGHFHGGGHHGHHHDGHHHHGHFDGHFFGEFFFHGHBGHHHHFFDGFHGGGGGHGFGGGGFHHGGFHHHHHHEFGHHHHHFEGFBBFGGHHHHGGGGGHHHHHGHGHHFHHGGFDFCFGGEH/BCCGGH
@M02034:409:000000000-BFKT7:1:2114:21079:13188 1:N:0:25
AAAGTCGAGGTGCCTAAAGTGGCAACCCAGACTTTGCTCTTGTTGGTGGTGT
+
>A>1A@AA?D>?FFGGGGGGGBFFFHHGGHCEF2ABFFFDHH1BBAEE/B/A
@M02034:409:000000000-BFKT7:1:2114:4188:13191 1:N:0:25
AAAGTCGAGGTGCCTAAAGTGGCAACCCAGACTTCGCAGCTTGTTGGTGGTGTAGAGCTTCCTGTAGCCGCATGGCGTTCGTACTTAAATATGGAACTAACCATTCCAATTTTCGCTGTCTCTTATACACATCTCCGAGCCCACGAGACT
+
BBBBBFAABBBBGGGBEGGGGGGHHHHGGHHGHHHGGGGGHHHHHHHEFGEFHHHHHHGHHHHHHHHHHGG@EFHHGGGGGGEHHHFFFHHHHGHFGHHEHHHHHHGFFHHHHGGGGGGHHGHHHHFFHHHHHHFFDCD<?FHGCC/EDG
@M02034:409:000000000-BFKT7:1:2114:28239:13197 1:N:0:25
AAAGTCGAGGTGCCTAAAGTGGCAACCCAGACTAATACTAATGTTGGTGGTGTAGAGCTTCCTGTAGCCGCATGGCGTTCGTACTTAAATATGGAACTAACCATTCCAATTTTCGCTGTCTCTTATACACATCTCCGAGCCCACGAGACT
+
BBBBBFBBBBBBGGGGGFGGFGGHHHHGGHHGHHHHHHHHHHHHHHHEFGEEFGHGHHHHHHHHHHHHHGGGGGGHGGGGGEHHHHHHHHGFGHBDFHHGFGFHFHEHHHHHHHGEGGFFHHHHHHFHFHHHHHGFGCFFGGHFGGGGGF
@M02034:409:000000000-BFKT7:1:2114:8712:13198 1:N:0:25
AAAGTCGAGGTGCCTAAAGTGGCAACCCAGACTG
+
CCCCBFBBCCBCCGGGGGGFGGGHHHHGGHHGHB
@M02034:409:000000000-BFKT7:1:2114:14816:13203 1:N:0:25
AAAGTCGAGGTGCCTAAAGTGGCAACCCAGACTCTTGTTCCGGTTGGTGGTGTAGAGCTTCCTGTAGCCGCATGGCGTTCGTACTTAAATATGGAACTAACCATTCCAATTTTCGCTGTCTCTTATACACATCTCCGAGCCCACGAGACT
+
BBBBBFBBBBABFGGGGGGGGGGFHHHGGHHGHHHHHHHHHGGGGGGGFFEFGHHHHHHHHHHGHHHHHFFFGGHHGEFGGEGHHHHHHHGHHGHGHHHGHGGHHHGHHHHHHGGGGGGHHHHHHHFHHGHHHHGFGGCGCGHGGGGGGH
@M02034:409:000000000-BFKT7:1:2114:16970:13207 1:N:0:25
AAAGTCGAGGTGCCTAAAGTGGCAACCCAGACTCGGGCTTCTGTTGGTGGTGTAGAGCTTCCTGTAGCCGCATGGCGTTCGTACTTAAATATGGAACTAACCATTCCAATTTTCGCTGTCTCTTATACACATCTCCGAGCCCACGAGACT
+
BBCCAFBCCCACGCGGGGGGGGGHHHHGGHHGHHGGGGGHHHHHHHGGFGEFHHHHHHHHHHHHHHHHHGGGGGHHGGGGGFGHHHHHHHHHHHHHHHGHHHGHHGGHHHHHGGGGGGGGHHHHHHGHHHHHHHFGGCGGGFFGCDGGGH
@M02034:409:000000000-BFKT7:1:2114:21079:13208 1:N:0:25
AAAGTCGAGGTGCCTAAAGTGGCAACCCAG
+
>>11A3>A>DAAFFGGGGGGGFA0AGH00A
@M02034:409:000000000-BFKT7:1:2114:8263:13212 1:N:0:25
AAAGTCGAGGTGCCTAAAGTGGCAACCCAGACTAGGAAGAAGGTTGGTGGTGTAGAGCTTCCTGTAGCCGCATGGCGTTCGTACTTAAATATGGAACTAACCATTCCAATTTTCGCTGTCTCTTATACACATCTCCGAGCCCACGAGACT
+
CCCCCFCCCCABGGGGGGGGGGGHHHHGGHHGHHHHHHHHHHHHHHFFFGEFGHHHHHHHHGHHHHHHHGGGFGHHGGGGGFHHHHHHHHHHHHHHHHHHHHHHHHGHHHHHHHGGGGGHHHHHHHHHGHGHHHHHCDGGGGHGGGGGGH
@M02034:409:000000000-BFKT7:1:2114:22585:13217 1:N:0:25
AAAGTCGAGGTGCCTAAAGTGACAACCCAGACTCCTAATCCGGTTGGTGGTGTAGAGCTTCCTGTAGCCGCATGGCGTTCGTACTTAAATATGGAACTAACCATTCCAATTTTCGCTGTCTCTTATACACATCTCCGAGCCCACGAGACT
+
CCCCCFCBBCBCGGGGGGGGGGHHHHGGGHCGHHHGHHHHHEGGGGGGGGGFEDHEHFBFGGHFEFFDFEGGGGH1EEEFGEFGHHHFBFGGF33@FGHHFCEHBDD4EGGHH4EFGGEFFGHBFDF?FFG2GFFF?B@CCCGE<@@<AF
@M02034:409:000000000-BFKT7:1:2114:23035:13228 1:N:0:25
AAAGTCGAGGTGCCTAAAGTGGCAACCCAGACTGCGGAGCGGGTTGGTGGTGTAGAGCTTCCTGTAGCCGCATGGCGTTCGTACTTAAATATGGAACTAACCATTCCAATTTTCGCTGTCTCTTATACACATCTCCGAGCCCACGAGACT
+
AAAB>DAABBBAGGFDBGFGFFGHGHFEDHGGFFHGGGGGGGGEFGGGGGEFGFHHHHHHFHHHHHHFGGGFGFECEGGGGGFHHHFEFGHHHG3?CFFHHHGHFHFEFGGHHFCGG?ADHGHHHHGGHHFHHHFGG/<@DFHGGGGGGH
@M02034:409:000000000-BFKT7:1:2114:15624:13245 1:N:0:25
AAAGTCGAGGTGCCTAAAGTGGCAACCCAGACTAAGCAGCAGGTTGGTGGTGTAGAGCTTCCTGTAGCCGCATGGCGTTCGTACTTAAATATGGAACTAACCATTCCAATTTTCGCTGTCTCTTATACACATCTCCGAGCCCACGAGACT
+
CCCCCFCCCCCCGGGGGGGGGGGHHHHGGHHGHHHHHHHHHHHHHHGEFGEFHHHGHFHHGHHHHHHGHGGCEGHHGFGGGGHHHHHGHHGHHHGHGHHHHGFHHHFHHGHHHHEGGGGHHHHHFFGGFFFHHHHFDDGGGGAGGCCGGH
@M02034:409:000000000-BFKT7:1:2114:11142:13248 1:N:0:25
AAAGTCGAGGTGCCTAAAGTGGCAACCCAGACTTGGAAGGAGGTTGGTGGTGTAGAGCTTCCTGTAGCCGCATGGCGTTCGTACTTAAATATGGAACTAACCATTCCAATTTTCGCTGTCTCTTATACACATCTCCGAG
+
BBBBBDAADDABFGGFGFGGGBFFFDHEAFGFHHBFFHFGAGCGGGEGGGAFHHHFGBGHFFHHHBHFHGG@EGHFGGGGGGEGGHFDDGDGH3BFGH33FAGGHHFB4FGHHE<?EAEDGFHHFGDFFFDGCGDF//<
@M02034:409:000000000-BFKT7:1:2114:8820:13258 1:N:0:25
AAAGTCGAGGTGCTAAAGTGGCAACCCAGACTCCTCCGCCTGTTGGTGGTGTAGAGCTTCCTGTAGCCGCATGGCGTTCGTACTTAAATATGGAACTAACCATTCCAATTTTCGCTGTCTCTTATACACATCTCCGAGCCCACGAGACTA
+
BBCCBFCBCCBBGGGGGGGGGGHHHHGGHHGHHHHHHGGGGHFGHHEFGEFGHHGHHHHFHHHHHHHGGGEEGGGGFGGGGHHHHGGHFHHHHHGGHHHHFFGHHHHGGHHHHGGGG?GHHHHFHFFHFGHHHHHGGG@DGHGGGGGGED
@M02034:409:000000000-BFKT7:1:2114:24995:13259 1:N:0:25
AAAGTCGAGGTGCCTAAAGTGGCAACCCAGACTGATCCGCGGGTTGGTG
+
AAAAABA>D?>1GGFGCF1BBEFHFAFEFF0FBGFFHFGEECGEGEE/A
@M02034:409:000000000-BFKT7:1:2114:17527:13259 1:N:0:25
AAAGTCGAGGTGCCTAAAGTGGCAACCCAGACTCTGCCTGATGTTGGTGGTGTAGAGCTTCCTGTAGCCGCATGGCGTTCGTACTTAAATATGGAACTAACCATTCCAATTTTCGCTGTCTCTTATACACATCTCCGAGCCCACGAGACT
+
CCCCCFBBBBABGGGGGGGGGGGHHHHGGHHGHHHHHHHHFHHHHHGGGGEFHGHHHHHHHHHHHHHGHGGEGGHHGGGGGGHGHHFHHHGHHHHHHHGHHHHHHHHHHHHHHHGGGGGHHGHHGHHHHHHHHHFBFC?CGGHGG?CFGH
@M02034:409:000000000-BFKT7:1:2114:13825:13263 1:N:0:25
AAAGTCGAGGTGCCTAAAGTGGCAACCCAGACTCAGGATCTTGTTGGTGGTGTAGAGCTTCCTGTAGCCGCATGGCGTTCGTACTTAAATATGGAACTAACCATTCCAATTTTCGCTGTCTCTTATACACATCTCCGAGCCCACGAGACT
+
BBBBBFBBDDAAGGGGGGGFGGGFHHCFGHHGHHHHCFHGHGHHHHHEFGEFGFHFHHGGHGHHHHHHHGGEEGHHGGGGGEFFHHHGHFFHHHFHHHGGHHGHHGHFHGHHHGGEEGGHHGHHHHGHHFHHHHHHGCCCGGGGGGCGGH
@M02034:409:000000000-BFKT7:1:2114:12823:13264 1:N:0:25
AAAGTCGAGGTGCCTAAAGTGGCAACCCAGACTTTTTTTTGTGTTGGTGGTGTAGAGCTTCCTGTAGCCGCATGGCGTTCGTACTTAAATATGGAACTAACCATTCCAATTTTCGCTGTCTCTTATACACATCTCCGAGCCCACGAGACT
+
BBBBBFBBBBAAGGGGGGGGGGGFGHHGGHFGHHHHHGGGGHHHHGHEFEEFGFHFGHHHHHHGGHHGHGGEEEHGFEFGGGFHHHHFHHHHHFFFHHHEFHHHHFFFHHHHHHGGDDFHHHHGHGHHHHHGHHGGGCCGGEEGGDGGGH
@M02034:409:000000000-BFKT7:1:2114:18545:13265 1:N:0:25
AAAGTCGAGGTGCCTAAAGTGGCAACCCAGACTATGGTTAATGTTGGTGGTGTAGAGCTTCCTGTAGCCGCATGGCGTTCGTACTTAAATATGGAACTAACCATTCCAATTTTCGCTGTCTCTTATACACATCTCCGAGCCCACGAGACT
+
B@AABFAADBBBGGGGGFGGGDFFEHHFFGGFFDFGFGFCDB5BFA2EA22A1BF5AGHHFGHFGAEFH?F0EGHHEGGGFGHHEHFGGHFHHEBFGHH3BFGGHHHGDFGHHH@EGEEDFBGE4G44BFGGHFHHD/<CGG/FDGCDDD
@M02034:409:000000000-BFKT7:1:2114:28899:13271 1:N:0:25
AAAGTCGAGGTGCCTAAAGTGGCAACCCAGACTTTTTGTGCTGTTGGTGGTGTAGAGCTTCCTGTAGCCGCATGGCGTTCGTACTTAAATATGGAACTAACCATTCCAATTTTCGCTGTCTCTTATACACATCTCCGAGCCCACGAGACT
+
BBBBBDAADBAAGGGGFGGGGGGHHHHGGHFGHHHHGGHHGGGHGHEBFEBFHHHFHHHHHHHHHFFFHGFEEFHFCGEFGGGHHHGFFGFHHHBEHGHHHFHGHHFGHHFHHGGFGGGGGGHHFFBB???FHHFHG?CFG/CGGCCGCF
@M02034:409:000000000-BFKT7:1:2114:17012:13273 1:N:0:25
AAAGTCGAGGTGCCTAAAGTGGCAACCCAGACTTCTCGTAATGTTGGTGGTGTAGAGCTTCCTGTAGCCGCATGGCGTTCGTACTTAAATATGGAACTAACCATTCCAATTTTCGCTGTCTCTTATACACATCTCCGAGCCCACGAGACT
+
BBBBBFBBBDAAGGGGGGGGGGGHHHHGGHHGHHHHHGGGHFHHHHHEFE1FFEHGHFHHHHHHHHHHHGGGGGHHGGGGGFGHHHHGHHGHHGFHHHHHHHGGHHGFBFGHHGECFGGHHHHHHHFHHHGGHHHHDC/CGGHFCCFGGH
@M02034:409:000000000-BFKT7:1:2114:26400:13275 1:N:0:25
AAAGTCGAGGTGCCTAAAGTGGCAACCCAGACTTAGCTGTCGGTTGGTGGTGTAGAGCTTCCTGTAGCCGCATGGCGTTCGTACTTAAATATGGAACTAACCATTCCAATTTTCGCTGTCTCTTATACACATCTCCGAGCCCACGAGACT
+
AAAABF@BBBAAGGGGGGGGGGFHHHHGGHGFFHFHGHGHFGGGGGEEFGEFHGFFGGGGHCHHGHGHHGF@EEHHGFGGGEFHHHGDFGFHHHFGFHGFFHHHHHGHHHHHHFGFGGGHHHHGBG?GFGGHHG?GC?FCFFHFG?DDGH
@M02034:409:000000000-BFKT7:1:2114:3777:13278 1:N:0:25
AAAGTCGAGGTGCCTAAAGTGGCAACCCAGACTCCTCAGTCTGTTGGTGGTGTAGAGCTTCCTGTAGCCGCATGGCGTTCGTACTTAAATATGGAACTAACCATTCCAATTTTCGCTGTCTCTTATACACATCTCCGAGCCCACGAGACT
+
CCCCCFCBCBCCGGGGGFGGGGGHHHHGGHHGHCHHHHHFGHHHHHGFFFAFGHHGHHHHHHHHGHHHHGEEEGHHGGGGGGHHHHGGHHGHGFFFHHGFHHHHHHGGHHHHHHGGGGGFHHHHHHHHHHHHHHDHGCCGGGHGGGFGGG
@M02034:409:000000000-BFKT7:1:2114:11249:13281 1:N:0:25
AAAGTCGAGGTGCCTAAAGTGGCAACCCAGACTTTTAATACTGTTGGTGGTGTAGAGCTTCCTGTAGCCGCATGGCGTTCGTACTTAAATATGGAACTAACCATTCCAATTTTCGCTGTCTCTTATACACATCTCCGAGCCCACGAGACT
+
AAABBFBBB@AAGFGGFGGGGGGGFFFEFHDGHHHHFBGHFGGGHGFGGCEFGGHFGBHHFGHHHFHFFG?AEFGEEGGGGG2EFHE@DG4GHF33@G3CC13FGEB?4FGHHE?AEFGEHFGH4FF4??FHFF3BA/B/</CFD//CAG
@M02034:409:000000000-BFKT7:1:2114:13830:13282 1:N:0:25
AAAGTCGAGGTGCCTAAAGTGGCAACCCAGACTCAGGATCTTGTTGGTGGTGTAGAGCTTCCTGTAGCCGCATGGCGTTCGTACTTAAATATGGAACTAACCATTCCAATTTTCGCTGTCTCTTATACACATCTCCGAGCCCACGAGACT
+
AAB?ADAADBBBGGGGGGGGGGGHHHHGGGHGHHHHHFHFGGGFFHEECEFFHFHFGFHHFHGHHFHHHCGEGGEFEAEGGGECGHGBGFBDGBFFGHHHFCDFEBFGGHHHHH?EEAEFHHHHGHFGGG2FGGFFD/<@CEHF/A@EFH
@M02034:409:000000000-BFKT7:1:2114:15899:13283 1:N:0:25
AAAGTCGAGGTGCCTAAAGTGGCAACCCAGACTAGATGTTGGTTGGTGGTGTAGAGCTTCCTGTAGCCGCATGGCGTTCGTACTTAAATATGGAACTAACCATTCCAATTTTCGCTGTCTCTTATACACATCTCCGAGCCCACGAGACTA
+
A1>1AFA1AD>>1EGGCFFAEGGHHHHG0GHGHHHFGF2DGC/FEEABA/AB1GGHHHG1GHHEGGHGEFCFEHFEBECEEFEHHGFGHFHHFGFFGHHHHEHHFF2BFGFHGEGEE?FFFGHHGHEFFBCGFFEFGC?//GFGCGCADF
@M02034:409:000000000-BFKT7:1:2114:28008:13284 1:N:0:25
AAAGTCGAGGTGCCTAAAGTGGCAACCCAGACTTCTTGTTGGGTTGGTGGTGTAGAGCTTCCTGTAGCCGCATGGCGTTCGTACTTAAATATGGAACTAACCATTCCAATTTTCGCTGTCTCTTATACACATCTCCGAGCCCACGAGACT
+
AABBBF?>3@A?CGGG4BGFGGGFCGHFFHHGHHHGHFFHHHGGGGGFFCEFHHBGGFGGGF5GGHH5FEEEFDAGEFGGGGHHEHHFDG4GGFHFEBBFBFDFGFGFHGFHHFC?E/?F42GHDGFGGH1FGG1??//<BCE<@/<<??
@M02034:409:000000000-BFKT7:1:2114:16999:13284 1:N:0:25
AAAGTCGAGGTGCCTAAAGTGGCAACCCAGACTTCTCGTAATGTTGGTGGTGTAGAGCTTCCTGTAGCCGCATGGCGTTCGTACTTAAATATGGAACTAACCATTCCAATTTTCGCTGTCTCTTATACACATCTCCGAGCCCACGAGACT
+
BABBADABBBBBGGGGGGGGGGGHGHHGGHGGHHHHFGGGHGHHHHHEFGEFEHHHHHHHFHHHHHHHGGGFEGHHGGGGGGHHGHHHHHHHHGGFFGFHHHFGHHFHHHHHHHGGGGGGHGHHFHHHHHHHHHFHGCCCGGGGGGCFGH
@M02034:409:000000000-BFKT7:1:2114:19528:13291 1:N:0:25
AAAGTCGAGGTGCCTAAAGTGGCAACCCAGACTCGGAGTCATGTTGGTGGTGTAGAGCTTCCTGTAGCCGCATGGCGTTCGTACTTAAATATGGAACTAACCATTCCAATTTTCGCTGTCTCTTATACACATCTCCGAGCCCACGAGACT
+
BABBBFBBBBBBGGGGFGGGFGGGHHHGGGHGHHGGGGFHHGHHHHHFGGAFGHHHHHHHHGHHHHHHHGGEGGHHGGGGGGHHHHHFFHHHHHFHHHHHHGHHHHGHFGHHHHGGGGGGHGHHFHHHHHHHHHHHFGGGGGHGGGGGFH
@M02034:409:000000000-BFKT7:1:2114:25327:13294 1:N:0:25
AAAGTCGAGGTGCCTAAAGTGGCAACCCAGACTCATTAGTTTGTTGGTGGTGTAGAGCTTCCTGTAGCCGCATGGCGTTCGTACTTAAATATGGAACTAACCATTCCAATTTTCGCTGTCTCTTATACACATCTCCGAGCCCACGAGACT
+
BCCCCFABCBABGGGGGGGGGGGHHHHGGHHGHHFGH5FBFFHHHHHEFGEFGHHHGFHHHHHHHHHHHGGGGGHHGGGGGGFHHHHHHHHHHHFHHHHHHFHHBHFHGHHHHFFGGGGHHHHHFHHHBGHGHHGHGGGGGFHGGGGGGD
@M02034:409:000000000-BFKT7:1:2114:27994:13295 1:N:0:25
AAAGTCGAGGTGCCTAAAGTGGCAACCCAGACTTCGTGTTGGGTTGGTGGTGTAGAGCTTCCTGTAGCCGCATGGCGTTCGTACTTAAATATGGAACTAACCATTCCAATTTTCGCTGTCTCTTATACACATCTCCGAGCCCACGAGACT
+
ABBBBFBBBDAAFGGGFGGGGGGHHHHGGHGGHH52BAFF22EBFEGAFGEFHHHFGGHGHHHHHFHHHGGEGGHHGGGGGGHGHHHHHHHHHFFDGHGEFGDGHHHHHHEHHGEAEGFHHHHGHHHGEGGHHG@DDCCGFGHG?@CDGH
@M02034:409:000000000-BFKT7:1:2114:8879:13295 1:N:0:25
AAAGTCGAGGTGCCTAAAGTGGCAACCCAGACTGGGACTACGGTTGGTGGTGTAGAGCTTCCTGTAGCCGCATGGCGTTCGTACTTAAATATGGAACTAACCATTCCAATTTTCGCTGTCTCTTATACACATCTCCGAGCCCACGAGACT
+
AAA?>BABB2AAGGGFGGGGGGGGHHHGGHGGGHHHHHHHHG?BFAEGFGAEABF5GHHHEGFDF5FEHGG@EEHHGEECE?1FFGGFHH4FGFF3GFGFGHGFHBHFEGHHH4EEEEEEFFHHFF2?DFHHFFH1ECG/@<GFGCDGDH
@M02034:409:000000000-BFKT7:1:2114:20997:13301 1:N:0:25
AAAGTCGAGGTGCCTAAAGTGGCAACCCAGACTGGTGTGGCGGAT
+
BBCCBFAADBBBGGGGGGGGGGGHHHHGGHHGHHGHHCEEDEC0A
@M02034:409:000000000-BFKT7:1:2114:3217:13301 1:N:0:25
AAAGTCGAGGTGCCTAAAGTGGCAACCCAGACTAGGCAGTGGGTTGGTGGTGTAGAGCTTCCTGTAGCCGCATGGCGTTCGTACTTAAATATGGAACTAACCATTCCAATTTTCGCTGTCTCTTATACACATCTCCGAGCCCACGAGACT
+
AAABBDABBBBBGGFG4FGGGGGHHGHGGHHGHHHHHHGHHHHAFEEEFGEFFDFHHGHHHHHHGHHHHGGGGGHHGAEFGEHHHHHFBGFFHHHHHFFGHHGHHHGHHHGHHGGGGGGGHFHHHHHGHGHHGHGFDC?CDEHFCA??A>
@M02034:409:000000000-BFKT7:1:2114:16750:13303 1:N:0:25
AAAGTCGAGGTGCCTAAAGTGGCAACCCAGACTCCGAATCCGGTTGGTGGTGTAGAGCTTCCTGTAGCCGCATGGCGTTCGTACTTAAATATGGAACTAACCATTCCAATTTTCGCTGTCTCTTATACACATCTCCGAGCCCACGAGACT
+
CCCCCFBBCCCCGGGGGGGGGGGHHHHGGHHGHHHGGGGGHGGFGGGGFGEFGHHHHHHHHHHHHHHHHGGGGGHHGGGGGEFGHHGHFHHHHHFGHHGHHHHHHHGHHHHHHEGGGGDFFFHHGHHFGHHHHHFBDCCGDGHGGGGGGH
@M02034:409:000000000-BFKT7:1:2114:22017:13309 1:N:0:25
AAAGTCGAGGTGCCTAAAGTGGCAACCCAGACTGGTCTTTTTGTTGGTGGTGTAGAGCTTCCTGTAGCCGCATGGCGTTCGTACTTAAATATGGAACTAACCATTCCAATTTTCGCTGTCTCTTATACACATCTCCGAGCCCACGAGACT
+
BCCCBFCCCCBBGGGGGGGGGGGHHHHGGHHGHHHHHHHHHHGHHHHGFGEFFFHGHHHHHHHHHHHHHGFFGGHHGGGGGGHHHHHHHHHHHHHHHHHHHHHHHHGHHHHHHHGGGGGHHHHHHHHHHHHHHHGFGG/CCGHGCCFGGH
@M02034:409:000000000-BFKT7:1:2114:27060:13313 1:N:0:25
AAAGTCGAGGTGCCTAAAGTGGCAACCCAGACTAAGAATAAGGTTGGTGGTGTAGAGCTTCCTGTAGCCGCATGGCGTTCGTACTTAAATATGGAACTAACCATTCCAATTTTCGCTGTCTCTTATACACATCTCCGAGCCCACGAGACT
+
BBACBFCBCBABGGGGGGGGGGGHHHHGGHHGHHHHHHHGHHHGGHGEFGEFGHHFGGHHHHHGGFHHHGGGFGHGEGGGGGHHHHHHHHHHHHFGGHHGHHFHHHGHHHHHHHGGGGGGHHHHHHHHGHHHHHFHGGGGGGHGCCGGAG
@M02034:409:000000000-BFKT7:1:2114:13426:13316 1:N:0:25
AAAGTCGAGGTGCCTAAAGTGGCAACCCAGACTAGGTGTTGGGTTGGTGGTGTAGAGCTTCCTGTAGCCGCATGGCGTTCGTACTTAAATATGGAACTAACCATTCCAATTTTCGCTGTCTCTTATACACATCTCCGAGCCCACGAGACT
+
AABBAFAABDAAGGGGCBGEFGFFHHHGGHHGH33BD33AAGGEFGGGGGAFHHHBGHHHHFHHFGHGGGG?EGHHGGGGGGHHHHHHHGFGHFHHHHHFFHHHHHHFFHGHHHGGGGGGHGHHGHFFHHHGHFFF/BDCGGHGGAFDDD
@M02034:409:000000000-BFKT7:1:2114:6377:13321 1:N:0:25
AAAGTCGAGGTGCCTAAAGTGGCAACCCAGACTGTGTGTGGGGTTGGTGGTGTAGAGCTTCCTGTAGCCGCATGGTGTTCG
+
BCCCCFBCCCCCGGGGGGGGGGGHHHHGGH2AF3FG5BBF22AE0EE1A1EA13D5B53B5FD5B5@53BE0EEE33??B>
@M02034:409:000000000-BFKT7:1:2114:20992:13322 1:N:0:25
AAAGTCGAGGTGCCTAAAGTGGCAACCCAGACTGTTGGTCCGGTAACGCTT
+
BBBBBFABBBBBGGGGFGGGGGGHHHHGGHHGHH3FG2A53AEA2B3B01A
@M02034:409:000000000-BFKT7:1:2114:14860:13324 1:N:0:25
AAAGTCGAGGTGCCTAAAGTGGCAACCCAGACTCCGCCGCCGGTTGGTGGTGTAGAGCTTCCTGTAGCCGCATGGCGTTCGTACTTAAATATGGAACTAACCATTCCAATTTTCGCTGTCTCTTATACACATCTCCGAGCCCACGAGACT
+
BBBABFABBBABFGGGGGFGFGGHHHHGGHHGGHHGGEGEFGGEEEEGGGEFHFHGFHHHHFGHHHHBGE?>EEEFEGGGGGHHHHGHHH4FGF3FGHHGHHEHFHGFFFGHHHGFEDDFHFHH2F@2@FB1GFG1EFGF@.FGGGGAEF
@M02034:409:000000000-BFKT7:1:2114:8508:13334 1:N:0:25
AAAGTCGAGGTGCCTAAAGTGGCAACCCAGACTTCGCCGCCTGTTGGTGGTGTAGAGCTTCCTGTAGCCGCATGGCGTTCGTACTTAAATATGGAACTAACCATTCCAATTTTCGCTG
+
CCCCCFCCCCBCGGGGGGGGGGGHHHHGGHHGHGG2AEGEAEHHFDFEE?FFGFF5F5FGDHFFF@FFFFGEEFCCE?EFFEBHEFGB?GHGFG33FFGG3?3FG4GDFGFHG4/EE<
@M02034:409:000000000-BFKT7:1:2114:20635:13337 1:N:0:25
AAAGTCGAGGTGCCTAAAGTGGCAACCCAGACTCATTCGTGGGTTGGTGGTGTAGAGCTTCCTGTAGCCGCATGGCGTTCGTACTTAAATATGGAACTAACCATTCCAATTTTCGCTGTCTCTTATACACATCTCCGAGCCCACGAGACT
+
BBBBBFBBBBAAGGGGGGGGGGGHHHHGGHHGHHHHHHHGGGGGGGGGGGGGHHHHGHHHHHHHHHGHHGGFGGHHGGGGGGHHHHFHBHHHHHHHGHHHHHGHHHHFHHHHHHGGGGGGHHHBHHBHHHGFHHHGG?GGGGHGGGGGGH
@M02034:409:000000000-BFKT7:1:2114:2553:13339 1:N:0:25
AAAGTCGAGGTGCCTCAAGTGGCAACCCAGACTTGTTTGCTTGTTGGTGGTGTAGAGCTTCCTGTAGCCGCATGGCGTTCGTACTTAAATATGGAACTAACCATTCCAATTTTCGCTGTCTCTTATACACATCTCCGAGCCCACGAGACT
+
A1>1AB>1@DA1BFG1FGGGGGGGFFH0AGCFGHHGGHFGGGFHHFGEFFEF/AGFF1FHHGHEHFFHHG/>>EGHCEEACE0C/GGFFF2GHGEGFHHECF1GGFGFHGHHHGEGGFFFFHGGEG2F2BG1GGGEF/BCCGHGGGGACF
@M02034:409:000000000-BFKT7:1:2114:8703:13340 1:N:0:25
AAAGTCGAGGTGCCTAAAGTGGCAACCCAGACTAGGTGGTGTGTTGGTGGTGTAGAGCTTCCTGTAGCCGCATGGCGTTCGTACTTAAATATGGAACTAACCATTCCAATTTTCGCTGTCTCTTATACACATCTCCGAGCCCACGAGACT
+
AABB>FBCCCBBGGGGGGGGGGGHHHHGGHHGHHHHGGGEFHGHHHHGFGBFFGHHGFHHHHHHGHHHHGGFGGHHFEGGGGGHHHHHHHHHHHHGHHHGHHHHHHHGHHHHHFGGGGGGHFHGHFGHHHHHHHHHGCGGGGHGGGGGFF
@M02034:409:000000000-BFKT7:1:2114:19660:13342 1:N:0:25
AAAGTCGAGGTGCCTAAAGTGGCAACCCAGACTCCTATTTGGGTTGGTGGTGTAGAGCTTCCTGTAGCCGCATGGCGTTCGTACTTAAATATGGAACTAACCATTCCAATTTTCGCTGTCTCTTATACACATCTCCGAGCCCACGAGACT
+
CCCCCFCCCBACGGGGGFGGGGGHHHHGGHHGHHGDFBG5F5EEFEEGGGGFGHHFHFHHFHHHGFGHHGGGGGHFG?EEGFHHHHHHHHFHHHFFHHGHGFFHHHGFFGHHHHGGGGGGHHFFHFHGHEHHHHGHGG?CGGHFGCGG?H
@M02034:409:000000000-BFKT7:1:2114:7092:13348 1:N:0:25
AAAGTCGAGGTGCCTAAAGTGGCAACCCAGACTAATTGTACGGTTGGTGGTGTAGAGCTTCCTGTAGCCGCATGGCGTTCGTACTTAAATATGGAACTAACCATTCCAATTTTCGCTGTCTCTTATACACATCTCCGAGCCCACG
+
CCCCCFABCCCCGGGGGGGGGGGHHHHGGHHGHFFGGHFF52EGF22EFEFFBAGEEBFFFHHHGFHDEEGEEGF1EEEGGDBGEHGGEFHFHF3@GGFFB03FFFGEHGHHG4<FF??FFFGFDFBBHBD2GGHGG?/BF/CCD
@M02034:409:000000000-BFKT7:1:2114:13669:13348 1:N:0:25
AAAGTCGAGGTGCCTAAAGTGGCAACCCAGACTTCTCCGACTGTTGGTGGTGTAGAGCTTCCTGTAGCCGCATGGCGTTCGTACTTAAATATGGAACTAACCATTCCAATTTTCGCTGTCTCTTATACACATCTCCGAGCCCACGAGACT
+
CCCCBFCCCCBCGGGGGGGGGGGHHHHGGHHGHHGHHHGFFGGHHHHGGGEFGHHHHHHHHHHHHHHGHGGGGGHHGGGGGGHHHHHHHHGHHEGHHHHHHHHHHHFHHHHHHHGGGGFHHFHHHHGHFFHHHGEH?D/DGGHGGGGGGH
@M02034:409:000000000-BFKT7:1:2114:4615:13353 1:N:0:25
AAAGTCGAGGTGCCTAAAGTGGCAACCCAGACTTATCTGCGGTTGGTGGTGTAGAGCTTCCTGTAGCCGCATGGCGTTCGTACTTAAATATGGAACTAACCATTCCAATTTTCG
+
BBBBBFBBBB?AGGGGGGGGGGGHHHHGGHHGHGDHFHHHGGGGGGAFEAFG3AABAAG5FGEFFGBGE>EAEG1>BEA?B21?F4FGHEHFGBFFC3EFF??F4FHHHHHH4<
@M02034:409:000000000-BFKT7:1:2114:19675:13355 1:N:0:25
AAAGTCGAGGTGCCTAAAGTGGCAACCCAGACTCAGAATGCTGTTGGTGGTGTAGAGCTTCCTGTAGCCGCATGGCGTTCGTACTTAAATATGGAACTAACCATTCCAATTTTCGCTGTCTCTTATACACATCTCCGAGCCCACGAGACT
+
BBBBBFABB@AAGGGEGFGGGGGHHHHGGHFGHCHHGBGFHGFGHB2EEEFGFGHFGGHHHHGHHFFFGGGFGGFAFEEGGGCAFGHHHHHHFGBBGHHHB13F3BGDEHBGHFEEEE/B4GGHGH4?GBFCFGFFDCCGF/<C?C<<AG
@M02034:409:000000000-BFKT7:1:2114:10558:13355 1:N:0:25
AAAGTCGAGGTGCCTAAAGTGGCAACCCAGACTCCTACGAATGTTGGTGGTGTAGAGCTTCCTGTAGCCGCATGGCGTTCGTACTTAAATATGGAACTAACCATTCCAATTTTCGCTGTCTCTTATACACATCTCCGAGCCCACGAGACT
+
A?AAADBBBBAAGGGFGGGFGFEHFGFFGHGGHHHHHHEEFHHGHHHEFFABAFGHHGHHHHHH5FHFHGGGGGHHGGGGGEFFHHDDHHHHHGBHHHHEHHGG3GFFHHHHH4>EGFFGHHHGHFB3F2DFHHFHGCG?CGAFFGCGG<
@M02034:409:000000000-BFKT7:1:2114:16436:13359 1:N:0:25
AAAGTCGAGGTGCCTAAAGTGGCAACCCAGACTCCGGCTCCGGTTGGTGGTGTAGAGCTTCCTGTAGCCGCATGGCGTTCGTACTTAAATATGGAACTAACCATTCCAATTTTCGCTGTCTCTTATACACATCTCCGAGCCCACGAGACT
+
CCCCCFBCCCABGGGGGFFGGGGHHHHGGHHGHGHGGGGGGGGEGGGEFGEFHFHFHHHHHHHHHHHHHGGGGGHHGGGGGFHHHHHHHHHHHHGHHHHHHHGHFFFHHHHHHHGFGFGFHGHHHHHHHFHHHH2GGCGGGFHGGFGGGH
@M02034:409:000000000-BFKT7:1:2114:27210:13369 1:N:0:25
AAAGTCGAGGTGCCTAAAGTGGCAACCCAGACTGGGTTTCTTGTTGGTGGTGTAGAGCTTCCTGTAGCCGCATGGCGTTCGTACTTAAATATGGAACTAACCATTCCAATTTTCGCTGTCTCTTATACACATCTCCGAGCCCACGAGACT
+
ABCAAFAABBBBGGGGGFGGGGGHHHHGGHFGHHGHFFGHHHHHHHGGGGGFHHHHHGHHHGHHHHHHHGGGGGHHGGGGGFFHHHGHFHHHHHHFHHFFCGHHFFHGHHHHHHGGGGGHHHGHGHHHGHGHHHGGGGGCGGHGGFGGGH
@M02034:409:000000000-BFKT7:1:2114:16847:13376 1:N:0:25
AAAGTCGAGGTGCCTAAAGTGGCAACCCAGACTGGTGGGGTGGTTGGTGGTGTAGAGCTTCCTGTAGCCGCATGGCGTTCGTACTTAAATATGGAACTAACCATTCCAATTTTCGCTGTCTCTTATACACATCT
+
33>ABF@@AD>ABFGGGGGFGFFHFAG22A22AFG5B2A?2AEEFE?1AA1FGBG5B5DGG3FEFDGHHGE/>EH1EEGEGE0?EGE3?F44B33B?G3?FFFG3F4?FFGHHBCGE?EFHHHHFG22FC1FFF
@M02034:409:000000000-BFKT7:1:2114:23512:13382 1:N:0:25
AAAGTCGAGGTGCCTAAAGTGGCAACCCAGACTCCGCGTAGGGTTGGTGGTGTAGAGCTTCCTGTAGCCGCATG
+
CCCCCFCCCCBCGGGGGGGGGGGHHHHGGHHGHBF22FECG113BEAAA1FFABF5BBFF5B@55@D53?E>EE
@M02034:409:000000000-BFKT7:1:2114:23522:13400 1:N:0:25
AAAGTCGAGTTGCCTAAAGTGGCAACCCAGACTCCGCGTAGGGTTGGTGGTGTAGAGCTTCCTGTAGCCGCATGGCGTTCGTACTTAAATATGGAACTAACCATTCCAATTTTCGCTGTCTCTTATACACATCTCCGAGCC
+
BABABFBBD4>BFGGGGGBGGGGHFFABFAFFGHHEGGEFGFGGGGEEFGABAGHGGGFHFHHFGFFBGGCGFEHFGFGEGGBFGHBGHEDFG33DCF3FGHFEHHGBHFFBH4EGD<DDBBGF3FGH@2<FBDG@<//<C
@M02034:409:000000000-BFKT7:1:2114:27959:13405 1:N:0:25
AAAGTCGAGGTGCCTAAAGTGGCAACCCAGACTTAGTTTCAGGTTGGTGGTGTAGAGCTTCCTGTAGCCGCATGGCGTTCGTACTTAAATATGGAACTAACCATTCCAATTTTCGCTGTCTCTTATACACATCTCCGAGCCCACGAGACT
+
BBA@AFBABBAAGGGGGGGGGGGHHHGGGHGGHHHHHGHHHFHHHHCEFGEFGHFHFGHHGFFGGDGGHGCAEAGAFEEFFFHHHGHBGFFGHHFHHHHGEFBGFDFFHGHHHFC/EAEFGHGGHHGEBCGHHGFFGGC?CFHGGCCFGH
@M02034:409:000000000-BFKT7:1:2114:23861:13417 1:N:0:25
AAAGTCGAGGTGCCTAAAGTGGCAACCCAGACTTAGGTTCTGGTTGGTGGTGTAGAGC
+
CBCCCFABBCCCGGGGGGGGGGGHHHHGGHGEHF5AFDFFDAGHFE2A22B113D555
@M02034:409:000000000-BFKT7:1:2114:17500:13418 1:N:0:25
AAAGTCGAGGTGCCTAAAGTGGCAACCCAGACTAGTGTGAGTGTTGGTGGTGTAGAGCTTCCTGTAGCCGCATGGCGTTCGTACTTAAATATGGAACTAACCATTCCAATTTTCGCTGTCTCTTATACACATCTCCGAGCCCACGAGACT
+
AAA?>DAABB>AGGGGCGGGGGGHHHHGGHHGHHHHHGGFGHGHHHHEFEBFGFHHHEHHHHHHHHHHHGGEEFHHGGGGGGFHHHHFDHGHGF3GHGHHGGHHHGBHHFHHHEGGGGFHGFHHGGDGGHFHHHFG?@<@GGHGG/CEGH
@M02034:409:000000000-BFKT7:1:2114:3717:13419 1:N:0:25
AAAGTCGAGGTGCCTAAAGTGGCAACCCAGACTCTGCTGAATGTTGGTGGTGTAGAGCTTCCTGTAGCCGCATGGCGTTCGTACTTAAATATGGAACTAACCATTCCAATTTTCGCTGTCTCTTATACACATCTCCGAGCCCACGAGACT
+
BBCCCFBABBCAGGGGGGGGGGGHHHHGGGHGHHHHHHHGHGGFGHHGGGEEHHHHFHHHGFGHHGGFFGFEEGHHGGGGGEGHHHGHFHHHHHHGFHGFCGFGFGHFFGHHHHGGGGGGHGHHHHHHHHHHGGHHGFCCGGAFCCFGGH
@M02034:409:000000000-BFKT7:1:2114:28150:13426 1:N:0:25
AAAGTCGAGGTGCCTAAAGTGGCAACCCAGACTCATCGGTCGGTTGGTGGTGTAGAGCTTCCTGTAGCCGCATGGCGTTCGTACTTAAATATGGAACTAACCATTCCAATTTTCGCTGTCTCCTTATACACATCTCCGAGCCCACGAGAC
+
CBBCBFBADBBCGGGGGGGGGGGHHHHGGFFEHHHHGHGEEFGGEGGFFGBFGHHHGHHHHHHHHHHHHGEGGGHHGEGGFGHHHHHHHHHHHHGGHGGFHHHHHHGHHHHHHHGFGGGFHFHFGGHHF>FDGFGHHGFGGCFHGGGGGA
@M02034:409:000000000-BFKT7:1:2114:12216:13427 1:N:0:25
AAAGTCGAGGTGCCTAAAGTGGCAACCCAGACTAAGAGGCGTGTTGGTGGTGTAGAGCTTCCTGTAGCCGCATGGCGTTCGTACTTAAATATGGAACTAACCATTCCAATTTTCGCTGTCTCTTATACACATCTC
+
BABBBFBBBBBBGGGGGGGGGGGHHGFGGHGGHHHHHHHGGGGGHHEEFGGFFEHEHGHHFFHHHHGFGGGGEFHHGGGGGGFHHGDEFFGHHHFGFGDGFGBGH4EDHHGHHDEEFDGBGFHHFGBB32BGFGD
@M02034:409:000000000-BFKT7:1:2114:17920:13433 1:N:0:25
AAAGTCGAGGTGCCTAAAGTGGCAACCCAGACTCCTTCTACTGTTGGTGGTGTAGAGCTTCCTGTAGCCGCATGGCGTTCGTACTTAAATATGGAACTAACCATTCCAATTTTCGCTGTCTCTTATACACATCTCCGAGCCCACGAGACT
+
CCCCCFBBCCBCGGGGGGGGGGGHHHHGGHHGHHHGHHHCFGHHFHEEEGGGHFG5AAEFAGHDBBG5E1EAEEFAEE0FEA2FFHHD3FGGHF33FGGC@1@BB?G44D3FFF/EE?EGEHHFFFFEHFDCGFFB?B/C@FEFCDGG?H
@M02034:409:000000000-BFKT7:1:2114:3722:13437 1:N:0:25
AAAGTCGAGGTGCCTAAAGTGGCAACCCAGACTCTGCTGAATGTTGGTGGTGTAGAGCTTCCTGTAGCCGCATGGCGTTCGTACTTAAATATGGAACTAACCATTCCAATTTTCGCTGTCTCTTATACACATCTCCGAGCCCACGAGACT
+
BBBBAFBBBBBBGGGCGGGGFFGGGHHFGHHGHHHHHHHGHHHHHHFFFEAFHHHGHHHGGHHHHHHHHGGCGGGHGEEFGDGHHHGFHHFHHHHHHHHFHHHHBFGHHHHHHGEGGGGHHHHHBHHHF3FHHHFG?DGGCGHGGG/CEH
@M02034:409:000000000-BFKT7:1:2114:19305:13438 1:N:0:25
AAAGTCGAGGTGCCTAAAGTGGCAACCCAGACTAAGAAGAATGTTGGTGGTGTAGAGCTTCCTGTAGCCGCATGGCGTTCGTACTTAAATATGGAACTAACCATTCCAATTTTCGCTGCTCTTATAACATCTCCGAGCCCACGAGACTAA
+
CCCCCFBCCCCCGGGGGGGGGGGHHHHGGHGGHHHHGHHHHGHHHHHEFGEFHHHHHHHHHHHGHHHHHGGGGGHHGGGGGGHHHHHHHHEHHFHHHGGHHHHHGHHHHGHHHHGGGGGHHHHGHGGHHHHGGFGCFCGGHGFDGEEHHG
@M02034:409:000000000-BFKT7:1:2114:3573:13442 1:N:0:25
AAAGTCGAGGTGCCTAAAGTGGCAACCCAGACTTCGGGGGATGTTGGTGGTGTAGAGCTTCCTGTAGCCGCATGGCGTTCGTACTTAAATATGGAACTAACCATTCCAATTTTCGCTGTCTCTTATACACATCTCCGAGCCCACGAGACT
+
ABBABFBADBBBGGGGGGGGGFGHHHGGGHHGHHGFGGECGGGHHHHGGGEFHGHFGGHHHGHFGHHHHGGGEGHHEDGFFECC?GBDGHFGHEDGHHFFHHHHGHHFHHHHHDFEGGGFDGHFHGFGHGFHHHHFFACGGGFGGFGGGH
@M02034:409:000000000-BFKT7:1:2114:26440:13442 1:N:0:25
AAAGTCGAGGTGCCTAAAGTGGCAACCCAGACTAAGGGGGCGGTTGGTGGTGTAGAGCTTCCTGTAGCCGCATGGCGTTCGTACTTAAATATGGAACTAACCATTCCAATTTTCGCTGTCTCTTATACACATCTCCGAGCCCACGAGACT
+
AABBAFABBBB@GGGGG4BFGGGHHHHGGHHGHHHHHHGGGGG@EEFEFCBFGGHGHHHHHHHHGHFFHGGEGGHHGGGEGGFHGBFGGHFHHHB2FGFHFHEHBFFGHFGHHHGGDFFFFHFHGHGB=FHHHHDGD-A@CGHECC-CDC
@M02034:409:000000000-BFKT7:1:2114:12971:13443 1:N:0:25
AAAGTCGAGGTGCCTAAAGTGGCAACCCAGACTCATAATCCTGTTGGTGGTGTAGAGCTTCCTGTAGCCGCATGGCGTTCGTACTTAAATATGGAACTAACCATTCCAATTTTCGCTGTCTCTTATACACATCTCCGAGCCCACGAGACT
+
BCCCBFBBCBCCGGGGGGGGGGGHHHHGGHHGHHHHHHHHHHHHHHHGFGEFGHHHHHHHHHHHHHHHHGGGGGHGGGGGGGHHHHHHHHHHHHHHHHHHHHHHHHGHHHHHHFGGGGFFHHHHHHHHHHHHHHHGGGGGGGHGGGGGGH
@M02034:409:000000000-BFKT7:1:2114:19251:13447 1:N:0:25
AAAGTCGAGGTGCCTAAAGTGGCAACCCAGACTTATATGTGTGT
+
AABCBFABCCCCGGGGGGGGFGGHHHHGGHHGH5AF5555DFGH
@M02034:409:000000000-BFKT7:1:2114:14663:13451 1:N:0:25
AAAGTCGAGGTGCCTAAAGTGGCAACCCAGACTCCGCCTGCTGTTGGTGG
+
A?AAAFAAD1>1FGFFAFFGDGCECFHFEHCFFBAEAC?CCG11FFF/AE
@M02034:409:000000000-BFKT7:1:2114:7273:13451 1:N:0:25
AAAGTCGAGGTGCCTAAAGTGGCAACCCAGACTGGGGTGTTGGTTGGTGGTGTAGAGCTTCCTGTAGCCGCATGGCGTTCGTACTTAAATATGGAACTAACCATTCCAATTTTCGCTGTCTCTTATACACATCTCCGAGCCCACGAGACT
+
CBCCBFCCBCCCGGGGGGGGGGGHHHHGGHGGHHHHGAEFGHHFHGGGFGEFHHHHHHHGHHHHHHHHHGGGGGHHGGGGGGHHHHGHHHHHHGHHGHGHHHHHHHHHHHHHHFGGGGGHHGHHFHHHHGHHHHBHGGGGGGHGGGGGGH
@M02034:409:000000000-BFKT7:1:2114:14680:13455 1:N:0:25
AAAGTCGAGGTGCCTAAAGTGGCAACCCAGACTCCGCCTGCTGTTGGTGGTGTAGAGCTTCCTGTAGCCGCATGGCGTTCGTACTTAAATATGGAACTAACCATTCCAATTTTCGCTGTCTCTTATACACATCTCCGAGCCCACGAGACT
+
BBBBBFBBBBAAGGGGGGGFGGGHHHHGGHHGHHHGGGGGHHHHHHHBFGEFGHHFHHHHHHHHHHHGHGGEFGHGEEEGGEFHGHHFHHFHHHGHHHGHGHHHGHHBHHHHHDGGGGGFBGHHHHHHHGGHHHHHG/C?CGEFC/CEGH
@M02034:409:000000000-BFKT7:1:2114:27647:13456 1:N:0:25
AAAGTCGAGGTGCCTAAAGTGGCAACCCAGACTTTTGTTCTGGTTGGTGGTGTAGAGCTTCCTGTAGCCGCATGGCGTTCGTACTTAAATATGGAACTAACCATTCCAATTTTCGCTGTCTCTTATACACATCTCCGAGCCCACGAGAC
+
BBBBBFBBBBBBGGGGG4GGGGGHHHHGGHEGGF55B2F5BGHHGGGGFGAFGHHHHHHHGHHHGHHHHGGGGGHHGGGGGGGHHHHHDGHHGHEHGGHFHHHHHHHHHHHHHHGGGGGHHHHHBHBGFGHHHHFHFCCCGGHGGF?DD
@M02034:409:000000000-BFKT7:1:2114:13241:13458 1:N:0:25
AAAGTCGAGGTGCCTAAAGTGGCAACCCAGACTACGACTCAGGTTGGTGGAGTAGAGCTTCCTGTAGCCGCATGGCGTTCGTACTTAAATATGGAACTAACCATTCCAATTTTCGCTGTCTCTTATACACATCTCCGAGCCCACGAGACT
+
A1>>ADAA1DAAFGGGGGGGGGCFFCHEEHCEFFFEE0AAGHAGGG?AF//BBAA2F1AFG1GDGFFFBEE?EEGG@>>EE>BFGHGBFG@B21B@FEFGGADG1DG2DGFHHD@EE/?DEBGFFFDDH11BGHHFGCCGGGHGG><A?H
@M02034:409:000000000-BFKT7:1:2114:25274:13462 1:N:0:25
AAAGTCGAGGTGCCTAAAGTGGCAACCCAGACTTTTTTTAAGGTTGGTGGTGTAGAGCTTCCTGTAGCCGCATGGCGTTCGTACTTAAATATGGAACTAACCATTCCAATTTTCGCTGTCTCTTATACACATCTCCGAGCCCACGAGACT
+
A>AABFBBBBABGGGGGGGGGGGGHHHGGGHGHHHHHGGFHFFHHHGAFEAFGFHHHGHHHFHHHHHHHGGEEFHFGGGGGECHHHHGHHFHHGDFHHFHFC3FHFFFGGHHHFE/E?EHFFGHFGFDDFHHHHGBBCCCGGHECCCGGH
@M02034:409:000000000-BFKT7:1:2114:6869:13462 1:N:0:25
AAAGTCGAGGTGCCTAAAGTGGCAACCCAGACTGAGCGGGCTGTTGGTGGTGTAGAGCTTCCTGTAGCCGCATGGCGTTCGTACTTAAATATGGAACTAACCTTCCAATTTTCGCTGTCTCTTATACACATCTCCGAGCCCACGAGACTA
+
AAAB>BAABBAAGGGGFGGGGGFHHHHGGHGGHHHHHGGGEFFFHHHFFEABBDGFFGHHHHHHFFFGHEGEEGHGGDGEEFHHHHHFHHGHHHBDGEBEGGFGGFFDFGHHHCCE<?2?FGHHFGBHFFHHEGFDGGC/FECD?C?EGF
@M02034:409:000000000-BFKT7:1:2114:25437:13470 1:N:0:25
AAAGTCGAGGTGCCTAAAGTGGCAACCCAGACTCATAAGCAGGTTGGTGGTGTAGAGCTTCCTGTAGCCGCATGGCGTTCGTACTTAAATATGGAATAACCATTCCAATTTTCGCTGTCTCTTATACACATCTCCGAGCCCACGAGACTA
+
BBBBBFABDDABCFG5EGGGGGDHFHHGGHECHHFFHHGGDGHGFGEGGDEFHHHHHEFFHFHHBBGGFGC@EGGHGGGGGEFEGG4@FFEGHFH3GHB333BBE?D4GGHHEEEEF/?BGEHDFGHHGFGHHFHGGG@?FHEGCCGCF?
@M02034:409:000000000-BFKT7:1:2114:11527:13470 1:N:0:25
AAAGTCGAGGTGCCTAAAGTGGCAACCCAGACTCCTGCGGCTGTTGGTGGTGTAGAGCTTCCTGTAGCCGCATGGCGTTCGTACTTAAATATGGAACTAACCATTCCAATTTTCGCTGTCTCTTATACACATCTCC
+
BCCBCFBBCCCCGFGFCFGFFGFGFGGEEHHGHFGGHGEFEEEGHHGGGGGGHHHFHGHHGFHHHHFFGGGGFGHGGGGGGGGFHGBBGHHHHFDDFGEBFGBGHGFFHHFHHGEEGDGEHFHHHHFFF?DGCG>D
@M02034:409:000000000-BFKT7:1:2114:22632:13475 1:N:0:25
AAAGTCGAGGTGCCTAAAGTGGCAACCCAGACTCAGGGGGTGGTTGGTGGTGTAGAGCTTCCTGTAGCCGCATGGCGTTCGTACTTAAATATGGAACTAACCATTCCAATTTTCGCTGTCTCTTATACACATCTCCGGCCCACGAGACTA
+
BBCCAFBBCBABGGGGGGGGGGGHHHHGGHHGHHHHHHGGAEEFFGGFEDFFGHHEHHHHHHHHGHGFGGGGGGGGGGGGGGFHHHHHHHFHHG3DGHGHHFDCGHHFFGFHHDDGGDGHHHHHGHHHHHHHHHHHGGGGCGGG?DDEHG
@M02034:409:000000000-BFKT7:1:2114:14284:13479 1:N:0:25
AAAGTCGAGGTGCCTAAAGTGGCAACCCAGACTCCGTGGCGTGTTGGTGGTGTAGAGCTTCCTGTAGCCGCATGGCGTTCGTACTTAAATATGGAACTAACCATTCCAATTTTCGCTGTCTCTTATACACATCTCCG
+
A@A?>DAADDAAGGGE11FFFGGHGGHGGFCGHGFEAF/EGEGGHFGAFCBEEBGBHDHFHGGHGE2FHFE/EGHGGGGGGGBGHHHEHHGHGGHHFHEFG0FFH222FEFHBEEAEGGHGHHH1FB2GFFFHHEG<
@M02034:409:000000000-BFKT7:1:2114:28473:13482 1:N:0:25
AAAGTCGAGGTGCCTAAAGTGGCAACCCAGACTGGGGTTTCGGTTGGTGGTGTAGAGCTTCCTGTAGCCGCATGGCGTTCGTACTTAAATATGGAACTAACCTTTCCATTTT
+
AABABFBB@DBBGGGFFGGGGGGHGHHGFHHFGH22AB225AEFEEGGGGEFHGHHGGGHHHHHHHHHHGGGGGHHGGGGGGHHHHHFHHFHHGFHHHFHH03B3FFD4FHH
@M02034:409:000000000-BFKT7:1:2114:2495:13482 1:N:0:25
AAAGTCGAGGTGCCTAAAGTGGCAACCCAGACTGCGAGGGTTGTTGGTGGTGTAGAGCTTCCTGTAGCCGCATGGCGTTCGTACTTAAATATGGAACTAACCATTCCAATTTTCGCTGTCTCTTATACACATCTCCGAGCCCACGAGACT
+
BBBBBFAADBAAGGGGGGGGGGGHHGHGGHHGHHGGEFGFEGEGHHGEFGAFHGFFHGHHHGHHHHHHHGGEGGHEF?EFGEFHHHHFFHGFGHHDGHHGHFHH3EGBFGGHHDEDDDGHHHHHHHHHHHHHHHHFDCDGFGHFGGCEGH
@M02034:409:000000000-BFKT7:1:2114:28521:13487 1:N:0:25
AAAGTCGAGGTGCCTAAAGTGGCAACCCAGACTGAGTTGGGGGTTGGTGGTGTAGAGCTTCCTGTAGCCGCATGGCGTTCGTACTTAAATATGGAACTAACCATTCCAATTTTCGCTGTCTCTTATACACATCTCCGAGCCCACGAGACT
+
A>A3AFAABBBBGGGGGGGGGFCCFEG?GHHGGH3ADFDHGGGGGGG1BEAFGGHBGBFHH3FFFFHGFE/>EFG1EEEEEAGHHHD?FFBFGHBGFHFFHHBFHFEFHHGFGD@?CDDFGFGGFHGGDCFBFFDFE/@?/<FC@DDFGG
@M02034:409:000000000-BFKT7:1:2114:17364:13493 1:N:0:25
AAAGTCGAGGTGCCTAAAGTGGCAACCCAGACTTCGTGTCAGGTTGGTGGTGTAGAGCTTCCTGTAGCCGCATGGCGTTCGTACTTAAATATGGAACTAACCATTCCAATTTTCGCTGTCTCTTATACACATCTCCGAGCCCACGAGACT
+
CCCCCFCCCCBCGGGGGGGGGGGHHHHGGHHGHHHGHGHHHHHHGHGGGGGGHHHHHHHHHHHHHHHHHGGGFGHHGGGGGGHHHHHDFGGHHHBFHHGHHHHHHHGHHHHHHHGGGGGGHHHHHHDGHHHHHHFFG?GGGGHGGGGGGH
@M02034:409:000000000-BFKT7:1:2114:27257:13495 1:N:0:25
AAAGTCGAGGTGCCTAAAGTGGCAACCCAGACTATGTTGCAGGTTGGTGGTGTAGAGCTTCCTGTAGCCGCATGGCGTTCGTACTTAAATATGGAACTAACCATTCCAATTTTCGCTGTCTCTTATACACATCTCCGAGCCCACGAGACT
+
BBBCBFBBBCCCGGGGGFGGGGGHHHFGGHHGHHHHGHHHHHHAFHGAAEEFGFHFEFGHEHGHGGHGFEGEGGHAEEGGG>FGHHHHFHFHHG@EGGFFBFDGGFFGFHHHHHGEFGGFHBGHFHEFFHHHHHDGF@FGGGHEFCGG<D
@M02034:409:000000000-BFKT7:1:2114:25203:13495 1:N:0:25
AAAGTCGAGGTGCCTAAAGTGGCAACCCAGACTAAGTTGAATGTTGGTGGTGTAGAGCTTCCTGTAGCCGCATGGCGTTCGTACTTAAATATGGAACTAACCATTCCAATTTTCGCTGTCTCTTATACACATCTCCGAGCCCACGAGACT
+
BBBBBFBADDAAGGGGGGF6GB2FBFHEGHHEFHBCGGHGHHHEFD22AEAABFF5GDGHHHHHFHHHHGCEGGHHGGGGGG2FGGEFFGGHHFBFCGG3GADGBFDFDFHHHHGGGGGHHFGGBGFDB?GHHHD1/B?/CFHGGGGEGD
@M02034:409:000000000-BFKT7:1:2114:14289:13496 1:N:0:25
AAAGTCGAGGTGCCTAAAGTGGCAACCCAGACTCCGTGGCGTGTTGGTGGTGTAGAGCTTCCTGTAGCCGCATGGCGTTCGTACTTAAATATGGAACTAACCATTCCAATTTTCGCTGTCTCTTATACACATCTCCGAGCCCACGAGACT
+
CCCCCFCBBBCCGGGGGGGGGGGHHHHGGHHGHHGGHGGGGGGGHHHEFGEFGHHHHHHHHHHHHHHHHGGEGGHHGGGGGE2FGHGGHHFHHHGFHHHHHHHGHHFHHHHHHFFGGGGFFGHHHHFFHHHHGHFG/BDCDGHGGCGFGH
@M02034:409:000000000-BFKT7:1:2114:12950:13500 1:N:0:25
AAAGTCGAGGTGCCTAAAGTGGCAACCCAGACTGAGAAGAAGGTTGGTGGTGTAGAGCTTCCTGTAGCCGCATGGCGTTCGTACTTAAATATGGAACTAACCATTCCAATTTTCGCTGTCTCTTATACACATCTCCGAGCCCACGAGACT
+
CBCCCFCCCCCBGGGGGGGGGGGHHHHGGHGGHHHHHHHHHHHGGHGEFGEFGFHHHHHHHHHHHHHHHGGGGGHHGGGGGGFHHHFHHHHHHHGHHHHHHHHHHHHHHHHHHHGGGGGGHGHHHHGHHHHHHHHHGGGGGGGGGGGGGH
@M02034:409:000000000-BFKT7:1:2114:7586:13501 1:N:0:25
AAAGTCGAGGTGCCTAAAGTGGCAACCCAGACTAAGGAGAATGTTGGTGGTGTAGAGCTTCCTGTAGCCGCATGGCGTTCGTACTTAAATATGGAACTAACCATTCCAATTTTCGCTGTCTCTTATACACATCTCCGAGCCCACGAGACT
+
BBBBBFBBBBBBGGGGGGGGGGGHHHHGGHHGHGHHHHHHHHFHHHGFGGEFHHH5FGHHHGHHHHHHHGGFEGHHGGGGFEFHHHHHHHHHHHGFHHHHHHGHHHGHHGHHHFEFGGEFHHHHFHFHHHFHHHDGGGFGFEHGG/CEGH
@M02034:409:000000000-BFKT7:1:2114:3261:13511 1:N:0:25
AAAGTCGAGGTGCCTAAAGTGGCAACCCAGACTCAGAAGAATGTTGGTGGTGTAGAGCTTCCTGTAGCCGCATGGCGTTCGTACTTAAATATGGAACTAACCATTCCAATTTTCGCTGTCTCTTATACACATCTCCGAGCCCACGAGACT
+
BBBBBFBBBBAAGFGGGGGGGGGHHHHGGHCGGHHHGGHHHHFBFHGGGGEFGFHHHHHHHGHHHHHHGGCEEGHFG?EFGGHEHHHFGHHFHHFHHGHHHGHFBFF?4FGHHFGGGFE?FHHHGH4HHGHHGHGHG?//BFGFFGGGGH
@M02034:409:000000000-BFKT7:1:2114:15206:13519 1:N:0:25
AAAGTCGAGGTGCCTAAAGTGGCAACCCAGACTTCTGTTATTGTTGGTGGTGTAGAGCTTCCTGTAGCCGCATGGCGTTCGTACTTAAATATGGAACTAACCATTCCAATTTTCGCTGTCTCTTATACACATCTCC
+
AABBAFABDBBBGGGGGGGGGGGHHHHGGHDGHCGFE5FGHHFEGGA2F2EF1FG5DAFG5FBDB5D5FAE0AEA1@>>FEE2FGFD@3@GBD333FGDHFG3BB4G4BFEGFB/?>/?FHHHHDH4??F2?GGFF
@M02034:409:000000000-BFKT7:1:2114:6976:13521 1:N:0:25
AAAGTCGAGGTGCCTAAAGTGGCAACCCAGACTACGGGGATTGTTGGTGGTGTAGAGCTTCCTGTAGCCGCATGGCGTTCGTACTTAAATATGGAACTAACCATTCCAATTTTCGCTGTCTCTTATACACATCTCCGAGCCCACGAGACT
+
C@BCBFABCBABGGGGGGGGGGGHHHHGGHHGHHHGGGGGGGHHHHHEFGEFHGHHHFHHHHHHHHHHHGGGGGHHGFGGGGHHHHHHHHHHHHHGFHFGFHGHHHHHHHHHHHGGGGGHHGGHFHGFHHHHHHFHGGGGGGGEFCGGGH
@M02034:409:000000000-BFKT7:1:2114:7637:13527 1:N:0:25
AAAGTCGAGGTGCCTAAAGTGGCAACCCAGACTTGTCAGCGGGTTGGTGGTGTAGAGCTTCCTGTAGCCGCATGGCGTTCGTACTTAAATATGGAACTAACCATTCCAATTTTCGCTGTCTCTTATACACATCTC
+
A3AAAFBB?AA?BFFGGGGBGGGCB4AEFHDCF53D355F2A20F0EABEBABFHFGFGGEFFHHFHHHGC@EFH1EEEFGE1FFHG3GH4GHGDGBG33FGFFHE44BF34GGEDE//BDGHHDH2>2CHHG1>
@M02034:409:000000000-BFKT7:1:2114:7654:13534 1:N:0:25
AAAGTCGAGGTGCCTAAAGTGGCAACCCAGACTTGTCTGCGGGTTGGTGGTGTAGAGCTTCCTGTAGCCGCATGGCGTTCGTACTTAAATATGGAACTAACCATTCCAATTTTCGCTGTCTCTTATACACATCTCCGAGCCCACGAGACT
+
DDDDCFCCCCCCGGGGGGGGGGGHHHHGGHHGHHHHHHHGGGGGGGGGGGEFHHHHHHHHHHHHHHHHHGGGGGHHGFGGGGHHHHGGGHHHHHHFHHHHHHGHHHGHHHHHHGGFGGGHHGHHHHGHHHHHHHGHC@GFGFHGGGGGGH
@M02034:409:000000000-BFKT7:1:2114:27942:13536 1:N:0:25
AAAGTCGAGGTGCCTAAAGTGGCAACCCAGACTAAGAAGAAGGTTGGTGGTGTAGAGCTTCCTGTAGCCGCATGGCGTTCGTACTTAAATATGGAACTAACCATTCCAATTTTCGCTGTCTCTTATACACATCTCCGAGCCCACGAGACT
+
AAABBFBBBBABGGGGGGGGGGGGHHHGGGHGHHHHHHHHHHHFGFGEFGAFFHHHHHGGHHHGFHHHHGEEGGHHGDEGEGHGHHGHFHHHGHHHFGFEGHFHHEFHHHHHHGGGFGGFHHHHEHGHFHHGHHFHGFGGGGHGGGGGDB
@M02034:409:000000000-BFKT7:1:2114:15213:13538 1:N:0:25
AAAGTCGAGGTGCCTAAAGTGGCAACCCAGACTTCTGTTATTGTTGGTGGTGTAGAGCTTCCTGTAGCCGCATGGCGTTCGTACTTAAATATGGAACTAACCATTCCAATTTTCGCTGTCTCTTATACACATCTCCGAGCCCACGAGACT
+
BBBBBFBBBBBBGGGGGGGFGGGHHHHGGHHGHHHHH5DFDG5ABGEAC2EEGFHGB5GHFHHHFFHDGGG0EEHFEEGGGECCEGHEFGHHHF33GHHHFFFHGDFE4FGHHBEEGEFHHGHGGGFFHFGHHHGFA//DGFFFGDGGDH
@M02034:409:000000000-BFKT7:1:2114:18789:13542 1:N:0:25
AAAGTCGAGGTGCCTAAAGTGGCAACCCAGACTCCGCTGTCGGTTGGTGGTGTAGAGCTTCCTGGAGCCGCATGG
+
CCCCCFBCCCBCGGGGGGGGGGGHHHHGGHHEH33A2EGEFCFG?FA111BAA3D5A5AA5FED32B210E/BEE
@M02034:409:000000000-BFKT7:1:2114:17299:13543 1:N:0:25
AAAGTCGAGGTGCCTAAAGTGGCAACCCAGACTCGGCCGTCGGTTGGTGGTGTAGAGCTTCCTGTAGCCGCATGGCGTTCGTACTTAAATATGGAACTAACCATTCCAATTTTCGCTGTCTCTTATACACATCTCCGGGC
+
CCCCCFABCBCCGGGGGGGGGGGHHHHGGGHGHGFGGGGAEEGGDG?EF1EFE3F555@F5BFBB5F53>E/EEF1/?>FDE2?GGHD?FE?G3BDFGFHB0FF34B?DFFHF3<CC/EDDDHGBG2DDC2FGFFF?//<
@M02034:409:000000000-BFKT7:1:2114:10171:13543 1:N:0:25
AAAGTCGAGGTGCCTAAAGTGGCAACCCAGACTTCGTGTATTGTTGGTGGTGTAGAGCTTCCTGTAGCCGCATGGCGTTCGTACTTAAATATGGAACTAACCATTCCAATTTTCGCTGTCTCTTATACACATCTCCGAGCCCACGAGACT
+
BBBBBFBBBBBBGGGGGGGGGGGHHHHGDEDGHGHGBFGHHHGHFHGEFE1BFAGFGHHHHFGHHHHHFFGEFEGFGGGGGEFFGHFHHHDGHHHEFHGHHHEGHHHHFHHHH4/EA?F3BBHHHE43GHFHHHGHDCCGGFHFDC?ADD
@M02034:409:000000000-BFKT7:1:2114:18712:13555 1:N:0:25
AAAGTCGAGGTGCCTAAAGTGGCAAGAATAAGGTTGGTGGTGTAGAGCTTCCTGTAGCCGCATGGCGTTCGTACTTAAATATGGAACTAACCATTCCAATTTTCG
+
CCCCCFBABCABGGGGGGGGGGGHHFF4DEHA3DGC?2BEAAAAF5DFDG5GBGGAEEGEAEEEG1EEG1>>?CCG4GHG4FGG3@FFFHHHGHGEGHFDGHH4>
@M02034:409:000000000-BFKT7:1:2114:12770:13562 1:N:0:25
AAAGTCGAGGTGCCTAAAGTGGCAACCCAGACTAATAAGAAGGTTGGTGGTGTAGAGCTTCCTGTAGCCGCATGGCGTTCGTACTTAAATATGGAACTAACCATTCCAATTTTCGCTGTCTCTTATACACATCTCCGAGCCCACGAGACT
+
A?3A>DAADBAAGGGF4FDGGGGFB4FEGHGGGGHGCHHHFGHFBFEEFG1AFBGGHHEHFHFGE5GHGGGEEGHFGGGGGG2?FFG3@@GGFB3@F3BFBFGFHHFDGHHHHFGGGGEEGFFFFGDH2CGHFFDFEBC/CFEFCC/EDG
@M02034:409:000000000-BFKT7:1:2114:14060:13562 1:N:0:25
AAAGTCGAGGTGCCTAAAGTGGCAACCCAGACTGTTGTTACTGTTGGTGGTGTAGAGCTTCCTGTAGCCGCATGGCGTTCGTACTTAAATATGGAACTAACCATTCCAATTTTCGCTGTCTCTTATACACTCTCCGAGCCCACGAGACTA
+
CCCCCFCCCCABGGGGGGGGFGGHHHHGGHHGHHHHHHHGGHHHHHHGFGEFGHHGHGHHHHHHHHHHHGGGGGHHGGGGGFHHHHHHHHFHHHHHHHGGHHGHHHGHHHHHHHGGGGGHHGGHHHGHGFHHHHGGGGFGGHGGGGFFHF
@M02034:409:000000000-BFKT7:1:2114:21789:13563 1:N:0:25
AAAGTCGAGGTGCCTAAAGTGGCAACCCAGACTATGCAGCTGGTTGGTGGTGTAGAGCTTCCTGTAGCCGCATGGCGTTCGTACTTAAATATGGAACTAACCATTCCAATTTTCGCTGTCTCTTATACACATCTCCGAGCCCACGAGACT
+
AACCAFBCCBBCGGGGGGGGFGGHHHHGGHHGHHHHHGHHHHHGGGGFFGEFGHHHHHHHHHHHHHHGHGGGGGHGGGGGGGHHHHHHHHHHHHHHHHHHHHHHHHHHHHHHHHGGGGGGGHHHHHHFHHGHHHHHGGGGGGHGGGGGGH
@M02034:409:000000000-BFKT7:1:2114:8173:13570 1:N:0:25
AAAGTCGAGGTGCCTAAAGTGGCAACCCAGACTCCGCCGCCGGTTGGTGGTGTAGAGCTTCCTGTAGCCGCATGGCGTTCGTACTTAAATATGGAACTAACCATTCCAATTTTCGCTGTCTTTATACACATCTCCGAGCCCACGAGACTA
+
CCCCCFBCCCBCGGGGGGGGGGGHHHHGGHHGHHHGGGGGGGGGFGGGGGGFHHHHGHHHHHHHHGHGHGGEEGGHGEEGGGGHHHHHHHHHHH3FGFHHHHEGHFHHHGHHHFGGGGDHHHHHHFFHHGHHHGGCGGGGGHGGGGGGHG
@M02034:409:000000000-BFKT7:1:2114:12783:13574 1:N:0:25
AAAGTCGAGGTGCCTAAAGTGGCAACCCAGACTAATAAGAAGGTTGGTGGTGTAGAGCTTCCTGTAGCCGCATGGCGTTCGTACTTAAATATGGAACTAACCATTCCAATTTTCGCTGTCTCTTATACACATCTCCGAGCCCACGAGACT
+
BBCCAFBCCCAAGGGGGGGGGGGHHHHGGHHGHH35AFGA53BGGHGFFGEFHHHHHHHHHHHHGHFHHGGGGEHHGEEGGFHHHHHHHHFHHHHHHHHGHFFGGHHHGHHHHHGGGGGHHEHHHHHHFHHHHHGHGFGGGGHGGGGGGF
@M02034:409:000000000-BFKT7:1:2114:19233:13579 1:N:0:25
AAAGTCGAGGTGCCTAAAGTGGCAACCCAGACTTATGTTTTGGTTGGTGGTGTAGAGCTTCCTGTAGCCGCATGGCGTTCGTACTTAAATATGGAACTAACCATTCCAATTTTCGCTGTCTCTTATACACATCTCCGAGCCCACGAGACT
+
BACBCFCCCCBBGGGGFGGGGGGHHHHGGHHGHHHHHHHHHHGHHGGGGGEFHHHHHHHHHHHHHHHHHGGGGGHHGGGGGGHHHHGHFGDHHHHHGHFGHHHHHHGHHHHHHHGGGGGGHGHHHHGHHHGHHHFG??DFGGHGGGGGGH
@M02034:409:000000000-BFKT7:1:2114:14912:13584 1:N:0:25
AAAGTCGAGGTGCCTAAAGTGGCAACCCAGACTAGGTGTGAGGTTGGTGGTGTAGAGCTTCCTGTAGCCGCATGGCGTTCGTACTTAAATATGGAACTAACCATTCCAATTTTCGCTGTCTCTTATACACATCTCCGAGCCCACGAGACT
+
CCCCCFCBCBABGGGGGGGGGGGHHHHGGHHGGHGHDFFEGHGGHHGGFGEFGHHHHHHHHHHHHHGHHGGGFGHGGGGGGGHHHHFGHHFHHHFHFHHGHHHHHHGHHHHHHHGGGGGGHHHFHHGHFHFGHHHGGGGFGGAFGGGGGH
@M02034:409:000000000-BFKT7:1:2114:8300:13584 1:N:0:25
AAAGTCGAGGTGCCTAAAGTGGCAACCCAGACTGTTTTGCTGGTTGGTGGTGTAGAGCTTCCTGTAGCCGCATGGCGTTCGTACTTAAATATGGAACTAACCATTCCAATTTTCGCTGTCTCTTATACACATCTCCGAGCCCACGAGACT
+
ABCCAFBCCCBCGGGGGGGGGGGHHHHGGHHGHHHHHHHHHHHHHGGFFGEFHHHHHHHHHHHHHHHHHGGGGGHHGGGGGGHHHHHHHHHHHFGGHHHGHGFHHHHGHHHHHHGGGGGHHGHHFHGHHHHHHHGHDGGFGGHGGGCEGG
@M02034:409:000000000-BFKT7:1:2114:15910:13599 1:N:0:25
AAAGTCGAGGTGCCTAAAGTGGCAACCCAGACTCAGTGTCTGGTTGGTGGTGTAGAGCTTCCTGTAGCCGCATGGCGTTCGTACTTAAATATGGAACTAACCATTCCAATTTTCGCTGTCTCTTATACACATCTCCGAGCCCACGAGACT
+
AAAABFABDD>A4GBGGGGFFCFF4ABEEHHGF3E3GD5EGBCEGEE2EA1BAEGBGEGGG3DDBGGFHG0>>EHFE1E1EABGEHFBHFFGFFFFFFDG303B3F4FEGHHHHGGFFEGDEGHGHHHHGHHHHGBFDCCGFFGG/@<DD
@M02034:409:000000000-BFKT7:1:2114:25244:13599 1:N:0:25
AAAGTCGAGGTGCCTAAAGTGGCAACCCAGACTGGTCCTCCGGTTGGTGGTGTAGAGCTTCCTGTAGCCGCATGGCGTTCGTACTTAAATATGGAACTAACCATTCCAATTTTCGCTGTCTCTTATACACATCTCCGAGCCCACGAGACT
+
BCCCAFBCCBAAGGGGGFGGGGGHHHHGGHHGHHHHHHHHHGGGGGGEFGFGHHHHHHHHFHHHFHHHHGGGGGHHGGGGGGHHHHHHHHHHHHGGHHHHGFGHHHHHHHHHHHGGGGFFGHHHHHHHFHEHHGFGG?C@GGHGGGFGGH
@M02034:409:000000000-BFKT7:1:2114:9897:13602 1:N:0:25
AAAGTCGAGGTGCCTTAAAGTGGCAACCCAGACTCAGAATTGGGTTGGTGGTGTAGAGCTTCCTGTAGCCGCATGGCGTTCGTACTTAAATATGGAACTAACCATTCCAATTTTCGCTGTCTCTTATACACATCTCCGAGCCCACGAGA
+
BBBBBFBBBBABGGGGGG5GGGEFHHHHGGEGFHHGHBGGGHHHFFFGEFFAFHHHHHHFGHHGHFHHEHE@EFGFEFEGEEGBFGG@3EG4FGBFGGHHFFA3GFF?FFBGGHFFEEGEHHGHH3GD33GDFHHHDECFGGAHGC?@E
@M02034:409:000000000-BFKT7:1:2114:13476:13604 1:N:0:25
AAAGTCGAGGTGCCTAAAGTGGCAACCCAGACTCCTACGCCTGTTGGTGGTGTAGAGCTTCCTGTAGCCGCATGGCGTTCGTACTTAAATATGGAACTAACCATTCCAATTTTCGCTGTCTCTTATACACATCTCCGAGCCCACGAGACT
+
CCCCCFCCCCCCGGGGGGGGGGGHHHHGGHHGHHHHHHGGGHHHHHHGFGEFHHHHHHHHHHHHHHHHHGGGGGHHGGGGGGHHHHEGHHHHHHHHHHHHHHHHHHHHHHHHHHGGGGGHHHHHHHHHHEHHHHHHGCGGGGHGGFGGGH
@M02034:409:000000000-BFKT7:1:2114:9630:13609 1:N:0:25
AAAGTCGAGGTGCCTAAAGTGGCAACCCAGACTTGGCTTCATGTTGGTGGTGTAGAGCTTCCTGTAGCCGCATGGCGTTCGTACTTAAATATGGAACTAACCATTCCAATTTTCGCTGTCTCTTATACACATCTCCGAGCCCACGAGACT
+
CCCCCFBCCCBCGGGGGGGGGGGHHHHGGHHGHHGHHHHHHGFHHHHGGGGFGHHGHHHHHHHHHHHHHGGFGGHHGGGGGGHHHHFGHHHHHHHHHHHHHHHHHHFHHGHHHFGGGGGHHHHHFHHHHGHHHHHHGGGGGEHGGFCGGH
@M02034:409:000000000-BFKT7:1:2114:15896:13610 1:N:0:25
AAAGTCGAGGTGCCTAAAGTGGCAACCCAGACTCAGTGTCTGGTTGGTGGTGTAGAGCTTCCTGTAGCCGCATGGCGTTCGTACTTAAATATGGAACTAACCATTCCAATTTTCGCTGTCTCTTATACACATCTCCGAGCCCACGAGACT
+
CCCCBFABBBCCGGGGFGGGGGGHHHHGGGHGHB3BADGBDG35B2AAA2FFFEG5BFGF5GDGG5G5AEG0FD11>?EGGAFEGGHGGEGGG33BFGHH303BF4FB?FGHFFEDF?EHFHHHFH?FHFDFHHF2/<@F/F/?/<<CEH
@M02034:409:000000000-BFKT7:1:2114:26426:13613 1:N:0:25
AAAGTCGAGGTGCCTAAAGTGGCAACCCAGACTCCGGGTGAGGTTGGTGGTGTAGAGCTTCCTGTAGCCGCATGGCGTTCGTACTTAAATATGGAACTAACCATTCCAATTTTCGCTGTCTCTTATACACATCTCCGAGCCCACGAGACT
+
BBBBBFBBBBBBGGGFGGGGGGGHGHHGGHHGHHHGGGEGFHHGGHEFFGEFHFHGGHHHHHHHHGHGHGGEFGHGGGGGGGGHHHGGDGGHHHEFHHFGHFHGHHGGHHHHHHGGGGGHHHHHHHHHFHHHHHHHGGGGGGGGGGGGGG
@M02034:409:000000000-BFKT7:1:2114:9068:13616 1:N:0:25
AAAGTCGAGGTGCCTAAAGTGGCAACCCAGACTTAGAAGAATGTTGGTGGTGTAGAGCTTCCTGTAGCCGCATGGCGTTCGTACTTAAATATGGAACTAACCATTCCAATTTTCGCTGTCTCTTATACACATCTCCGAGCCCACGAGACT
+
BBBBBFBBBBAAGGGGGGGFGGGHHHHGFHGEHHGFGHHHGGHHHHHGGGEEFDGAFGHHFFGGFGGBGFGEEEFHGEEGEGEHHHHHHHHHHGGFHFGBEGHHHFHDHHHHHHGGGGEFGHHFFHHHHHHGGHGF?//CFGHGGCGGGG
@M02034:409:000000000-BFKT7:1:2114:9911:13617 1:N:0:25
AAAGTCGAGGTGCCTTAAAGTGGCAACCCAGACTCAGAATTGGGTTGGTGGTGTAGAGCTTCCTGTAGCCGCATGGCGTTCGTACTTAAATATGGAACTAACCATTCCAATTTTCGCTGTCTCTTATACACATCTCCGAGCCCACGAGAC
+
A3AA?FAABDBBGGGGGFGGFA4FBEGHGFHGGHHHGGHHGHBCEFEEEGF1FGHHDGHGFFHGHHFHFHDGEGFHHEEEEDEHHGHBDFFFHBBGFEGFFFHFHHGHHBFGHHHCGGGGHHEFHBHHHDGGHHHHHFC/BBFHGGCGGF
@M02034:409:000000000-BFKT7:1:2114:26435:13628 1:N:0:25
AAAGTCGAGGTGCCTAAAGTGGCAACCCAGACTCCGGGTGAGGTTGGTGGTGTAGAGCTTCCTGTAGCCGCATGGCGTTCGTACTTAAATATGGAACTAACCATTCCAATTTTCGCTGTCTCTTATACACATCTCCGAGCCCACGAGACT
+
B@?ABD3ADDAAGGGG4GGFFGFHHHHFGHCEHGHGA2A2B2BGFBEGGGEFHHFHFFFHHBHFFFHHHGEEGGHHE1@FEEFHHHHBBGEFBGFHFHEGB0FG3F4F4BGHHGGDEFDHHHGHFHBHDHHHHHHH?<B@>FHGCG-CGF
@M02034:409:000000000-BFKT7:1:2114:17962:13629 1:N:0:25
AAAGTCGAGGTGCCTAAAGTGGCAACCCAGACTTTGTGTGGGGTTGGTGGTGTAGAGCTTCCTGTAGCCGCATGGCGTTCGTACTTAAATATGGAACTAACCATTCCAATTTTCGCTGTCTCTTATACACATCTCCGAGCCCACGAGACT
+
BCCCCFCBBCBBGGGGGGGGGGGHHHHGGHHGHHHHHHHHGGGGFGGGGGFFHHHHHHHHHHHHHHHHHGGGGFHHGGGGGGFHHHHGHHHHHHHHGHHHHHHHHHGHHHHHHHGGGGGHHHHHHFGHHHHHHHHHGCGGGGHGGGFGGH
@M02034:409:000000000-BFKT7:1:2114:18122:13639 1:N:0:25
AAAGTCGAGGTGCCTAAAGTGGCAACCCAGACTAGGAATAATGTTGGTGGTGTAGAGCTTCCTGTAGCCGCATGGCGTTCGTACTTAAATATGGAACTAACCATTCCAATTTTCGCTGTCTCTTATACACATCTCCGAGCCCACGAGACT
+
BBBBBFBBBDABGGGGFAGGEGGHGHHGGHHGHHHGFHHHHHHHHHGGGGEFGHHGHHHHFHHHGHHHHGFAEGHHGGGGGFFHHHHHHHHHHHHGHGGGHHGHFHHHHHHHHHGGGGGHFFHGHHHHGHDHHHGFGG/@CGHGCGGGGH
@M02034:409:000000000-BFKT7:1:2114:24357:13640 1:N:0:25
AAAGTCGAGGTGCCTAAAGTGGCAACCCAGACTCGGCCGGATGTTGGTGGTGTAGAGCTTCCTGTAGCCGCATGGCGTTCGTACTTAAATATGGAACTAACCATTCCAATTTTCGCTGTCTCTTATACACATCTCCGAGCCCACGAGACT
+
BBAAAFAABAAAGGGGGGFGGGGHFHHGGHHGHHGDGGGGGGGGHHHGEFEFFFHEHHHHFHGHGHHFGGGGGGHHFEGGGFFHHHGGHHGHHHFFFHFGFFBGHBGG4FGHHHGFFGFFHFHHFHDHDHHHHHGF?DCCCFAFCCCFGF
@M02034:409:000000000-BFKT7:1:2114:23336:13649 1:N:0:25
AAAGTCGAGGTGCCTAAAGTGGCAACCCAGACTAAGAATATTGTTGGTGGTGTAGAGCTTCCTGTAGCCGCATGGCGTTCGTACTTAAATATGGAACTAACCATTCCAATTTTCGCTGTCTCTTATACACATCTCCGAGCCCACGAGACT
+
BBBBBFBBBDBAFGGGGGGGGGGHHGHGGHCFHHHHHHHHHHHHHHHGGGEFGHHFHFHGHHHHHHHHHGGGGGHHGGGGGGHHHHHHHHHHHHHHHHHHHHGHHHHHFHHHHHGFGGFHFFHHHGHGHFHHHHGHGGCCGGGGGGGGGF
@M02034:409:000000000-BFKT7:1:2114:18901:13651 1:N:0:25
AAAGTCGAGGTGCCTAAAGTGGCAACCCAGACTTTGTTTATTGTTGGTGGTGTAGAGCTTCCTGTAGCCGCATGGCGTTCGTACTTAAATATGGAACTAACCATTCCAATTTTCGCTGTCTCTTATACACATCTCCGAGCCCACGAGACT
+
BBBBBFBBBBABFGGGGGGGGGGHHHHGGHHGHHHHHHHHHHHHHHEEFGEFGGHHHGHHHHHHHHHHHGGGGGHHGGGGGGHHHHGGHHGHHHHHGHFHHHHHHHGHHHHHHHGGGGGHGHHHGHFGHHHHHHHHC?G?GGHGG?DFGH
@M02034:409:000000000-BFKT7:1:2114:17187:13656 1:N:0:25
AAAGTCGAGGTGCCTAAAGTGGCAACCCAGACTACTCATTGGGTTGGTGGTGTAGAGCTTCCTGTAGCCGCATGGCGTTCGTACTTAAATATGGAACTAACCATTCCAATTTTCGCTGTCTCTTATACACATCTCCGAGCCCACGAGACT
+
BBBABFABBBAACGGGGGGGGGGHHHHEGHGFHEHDHFGHDGHAFEGGGDEFGHHFHGHHHGHHHHHHHGGFEGHHGGEGGG2GGHGFHGFHHHFGHHEGHHHHFHHHHHHHHHGGGGGGFFHHHHGDHHGHHHFHG/DGCGHGGGGGGD
@M02034:409:000000000-BFKT7:1:2114:13335:13664 1:N:0:25
AAAGTCGAGGTGCCTAAAGTGGCAACCCAGACTAATATGAATGTTGGTGGTGTAGAGCTTCCTGTAGCCGCATGGCGTTCGTACTTAAATATGGAACTAACCATTCCAATTTTCGCTG
+
AAA?35>3>@>AFGFGGGGFGFAGFAAEFFFDFHFFFFGH5FFGHFEAFGABAFGBFBGBGF5BFFFFFEGCDFHF0?>E?EFGAGFFHHFHHFBDFGE3@13@344BBGHGH4>AEE
@M02034:409:000000000-BFKT7:1:2114:4710:13667 1:N:0:25
AAAGTCGAGGTGCCTAAAGTGGCAACCCAGACTGTTCGGCCGGTTGGTGGTGTAGAGCTTCCTGTAGCCGCATGGCGTTCGTACTTAAATATGGAACTAACCATTCCAATTTTCGCTGTCCTTATACACATCTCCGAGCCCACGAGACTA
+
CCCCCFCBCCBCGGGGGGGGGGGHHHHGGHHGHHHHGGGGGGGEFGGGE?FCFEHFFEGGDGGHHBGEFFGEEEC1EGCFEEEGEHFHFFGFGE?3FFFH303B34F?4FGHHDDDGGGHHF3>GG@FGF@@DGFB?DFCFGGGGGEGHD
@M02034:409:000000000-BFKT7:1:2114:18322:13672 1:N:0:25
AAAGTCGAGGTGCCTAAAGTGGCAACCCAGACTAAGCA
+
BBBBBFBBBBBBGGGGGGGGGGGHHHHGGHHGH33B35
@M02034:409:000000000-BFKT7:1:2114:2965:13673 1:N:0:25
AAAGTCGAGGTGCCTAAAGTGGCAACCCAGACTGAGTTTAAGGTTGGTGGTGTAGAGCTTCCTGTAGCCGCATGGCGTTCGTACTTAAATATGGAACTAACCATTCCAATTTTCGCTGTCTCTTATACACATCTCCGAGCCCACGAGACT
+
CCCCCFCCCCBBGGGGGGGGGGGHHHHGGHHGHHCGGHHHGHGHGHGGFGGFGDHFDAEGFHFFGHHFHGGEEGHFEFGGGEFHHHHHFHGFGF33EGFHF?DGGHFGHHGHHEEAEEEGGHHHFDGHHHHHHHHEFCGGGGFG?CDGGH
@M02034:409:000000000-BFKT7:1:2114:1892:13676 1:N:0:25
AAAGTCGAGGTTGCCTAAAGTGGCAACCCAGACTCGGAAGAAGGTTGGTGGTGTAGAGCTTCCTGTAGCCGCATGGCGTTCGTACTTAAATATGGAACTAACCATTCCAATTTTCGCTGTCTCTTATACACATCTCCGAGCCCACGAGAC
+
AAAAAFAADDAFGGGGGGGGAF1BEGGFGGCHGHGGCFFGCHHHHHHGGFEGGGHHGHGHHHFHHFGHHHFGEGGHFGGGGFEGHHHFHFGHHHHHHFHGHHHEHHHHH2FGGH2EEA<<DGHHHFHFHFFFFFDFHGGCCGGHE??CG?
@M02034:409:000000000-BFKT7:1:2114:24878:13681 1:N:0:25
AAAGTCGAGGTGCCTAAAGTGGCAACCCAGACTGGGTGGCGGGTTGGTGGTGTAGAGCTTCCTGTAGCCGCATGGCGTTCGTACTTAAATATGGAACTAACCATTCCAATTTTCGCTGTCTCTTATACACATCTCCGAGCCCACGAGACT
+
BCBCAFCCCCBCGGGGGGGGGGGHHHHGGHHGHHHHHGGHGGGGGGGEFGEFGHHHHHHHHHHHHGHHHGGGGGHHGGGGGGHHHHGHHHHHHGHGHHGHGHGHHHHHHHHHHHGGGGGHHFHHHHGHHHHHHHFGGCGFGGHGGGGGGG
@M02034:409:000000000-BFKT7:1:2114:26183:13688 1:N:0:25
AAAGTCGAGGTGCCTAAAGTGGCAACCCAGACTACGAATACTGTTGGTGGTGTAGAGCTTCCTGTAGCCGCATGGCGTTCGTACTTAAATATGGAACTAACCATTCCAATTTTCGCTGTCTCTTATACACATCTCCGAGCCCACGAGACT
+
BBBBBFBBBBABGGGGGGGGGGGHHHHGGHDFHGCEAHHGGHHHHHHGGGGGHGHFGHHHHHHHHHHEHGGGGGHHGEGGGGEGGHHBGHFFG3FFFHHHHHFHHHHHGHHHHDFFD?EBHFHFFFB33BFGFGFBGD??CGEFGDGDGF
@M02034:409:000000000-BFKT7:1:2114:20165:13689 1:N:0:25
AAAGTCGAGGTGCCTAAAGTGGCAACCCAGACTCCTCCTACGGTTGGTGGTGTAGAGCTTCCTGTAGCCGCATGGCGTTCGTACTTAAATATGGAACTAACCATTCCAATTTTCGCTGTCTCTTATACACATCTCCGAGCCCACGAGACT
+
CCCCCFABCCAAGGGGGGGGGGGHHHHGGHHGHGHFEHHHHGGHGGGEEEEFGHHGHHHHHHHHHHHHHGGGGGHHGGGGGEGHHHGFFGGHHHFHFHFHHHGHHHHHHHHHHHGGGGGHHHHHHHHHHHHHHHHFG?CGGGHGGCGGGG
@M02034:409:000000000-BFKT7:1:2114:20419:13694 1:N:0:25
AAAGTCGAGGTGCCTAAAGTGGCAACCCAGACTTTGTTTTAGGTTGGTGGTGTAGAGCTTCCTGTAGCCGCATGGCGTTCGTACTTAAATATGGAACTAACCATTCCAATTTTCGCTGTCTCTTATACACATCTCCGAGCCCACGAGACT
+
BBCCBFBBCBABGGGGGGGGGGGHHHHGGHHGHHHHGHHHHHHHHHGFFGBFGHHHHHHHHHHHHHHHHGGGGGHHGGGGGGHHHHHHHHFHHHHHGHGHHHHHHHHHHHHHHFGGGFGHFGHHHHHHHHHHHHGHGGGCGGHGGGGGGH
@M02034:409:000000000-BFKT7:1:2114:13413:13695 1:N:0:25
AAAGTCGAGGTGCCTAAAGTGGCAACCCAGACTGCTCAGAAGGTTGGTGGTGTAGAGCTCCTGTAGCCGCATGGCGTTCGTACTTAAATATGGAACTAACCATTCCAATTTTCGCTGTCTCTTATACACATCTCCGAGCCCACGAGACTA
+
CCCCCFCCCBBBGGGGGGGGGGGHHHHGGHHGHHHHHGHFHHHHHHGGGGFFGHHHHHHCGGHGFFDHG0@EGH1>BECFEFGHG4GGHBFFH3GHGEHFHFGH?HFHHGHH4EEEGEDGFFHDHFHFCDCFB3GDDFFGGHFDDCDDFF
@M02034:409:000000000-BFKT7:1:2114:8242:13706 1:N:0:25
AAAGTCGAGGTGCCTAAAGTGGCAACCCAGACTTTTCAGGCGGTTGGTGGTGTAGAGCTTCCTGTAGCCGCATGGCGTTCGTACTTAAATATGGAACTAACCATTCCAATTTTCGCTGTCTCTATACACATCTCCGAGCCCACGAGACTA
+
BBCCBFCCCCBBGGGGGGGGGGGHHHHGGHHGHHHHHHHHHGGGGGGGGGEFGHHHHHHHHHHHHHGHHGGFGGHHGDGGGFGHHHHGHHHHHHHHFHGHGHHHHHGHHHHHHHGGGGDFHEHHHHHHHHHHHFHFGGGGGHGGGGGGHF
@M02034:409:000000000-BFKT7:1:2114:8117:13713 1:N:0:25
AAAGTCGAGGTGCCTAAAGTGGCAACCCAGACTCATGGTGCTGTTGGTGGTGTAGAGCTTCCTGTAGCCGCATGGCGTTCGTACTTAAATATGGAACTAACCATTCCAATTTTCGCTGTCTCTTATACACATCTCCGAGCCCACGAGACT
+
BBBBBFBBBBBBGGFGGGGGGGGHHHHGGHHGHHGHHCHGGHHHHHHEFGEFGGHHHFHHHFHHGHHHHGGEFFHHGGGFGEGHHHFDGHHGHGHHHHHGHHEHHHFHHHHHHFGFGGGHHHHHGHGHHHHHHHHFGGGGGEEGGGGGGH
@M02034:409:000000000-BFKT7:1:2114:23985:13714 1:N:0:25
AAAGTCGAGGTGCCTAAAGTGGCAACCCAGACTACGATGCCTGTTGGTGGTGTAGAGCTTCCTGTAGCCGCATGGCGTTCGTACTTAAATATGGAACTAACCATTCCAATTTTCGCTGTCTCTTATACACATCTCCGAGCCCACGAGACT
+
BBCCAFBBCCCBGGGGBEGGFGGGHHHGGHHGHHHGGHGGHHHHHHHFFGFFGFHHHHHHHFHHGFHGHGGGGGHHGGGGGEGHHHHGHGHHHHGFFHHHHHGHGHFFHHGHHHGGGGGGHHHHHHHHHHHHHH3DDCGGGGGGGC?EDF
@M02034:409:000000000-BFKT7:1:2114:15359:13714 1:N:0:25
AAAGTCGAGGTGCCTAAAGTGGCAACCCAGACTATGAAGAAGGTTGGTGGTGTAGAGCTTCCTGTAGCCGCATGGCGTTCGTACTTAAATATGGAACTAACCATTCCAATTTTCGCTGTCTCTTATACACATCTCCG
+
BBBBBFAADBBBGGGGGGGGGGGHHHGGGHHGGHC5FGHGBGHG3F2EF?EFFFGDGFFF5FF5555FFDE>EEHEGEGGGA2??GHFHHFHHHFBFBGC3BGGD4EFHGGHHEEFE/<BBDGF?HGHE22BG3D2?
@M02034:409:000000000-BFKT7:1:2114:13771:13718 1:N:0:25
AAAGTCGAGGTGCCTAAAGTGGCAACCCAGACTAATCCGCGTGTTGGTGGTGTAGAGCTTCCTGTAGCCGCATGGCGTTCGTACTTAAATATGGAACTAACCATTCCAATTTTCGCTGTCTCTTATACACATCTCCGAGCCCAC
+
BBBBBFBBBBABGGGGGFGGGGGHHHHGGHHGHHFHHHGGGGGGFHHEFGFFHGHHGHHGHHHHGGHHHGGGFGGFGEEGGGFHHHHGHGHDGHFHFGHGFA?GHHBFHHHHHFFCGGGGHDHHFHBGHHHHHHGGGGGGGE/C
@M02034:409:000000000-BFKT7:1:2114:23299:13723 1:N:0:25
AAAGTCGAGGTGCCTAAAGTGGCAACCCAGACTCTGTCGTTTGTTGGTGGTGTAGAGCTTCCTGTAGCCGCATGGCGTTCGTACTTAAATATGGTACTAACCATTCCAATTTTC
+
CCCCCFCCCCBBGGGGGGGGGGGHHHHGGH2FCAGDBAF2AFEGC22BE1EEFEG5B5FFDGG5B5FA3AC>FFC10>>FEG2?1FG33BGEG34@@4FHE?3B34F44B3F??
@M02034:409:000000000-BFKT7:1:2114:26750:13732 1:N:0:25
AAAGTCGAGGTGCCTAAAGTGTCAATCCAGACTTAGTTTCCTGTTGGTG
+
A1>A>FA11>A111F1EFF3B333A3DFFF10BF1DBAGBGG11B10AA
@M02034:409:000000000-BFKT7:1:2114:4346:13733 1:N:0:25
AAAGTCGAGGTGCCTAAAGTGGCAACCCAGACTGAGAATGTGGTTGGTGGTGTAGAGCTTCCTGTAGCCGCATGGCGTTCGTACTTAAATATGGAACTAACCATTCCAATTTTCGCTGTCTCTTATACACATCTCCGAGCCCACGAGACT
+
BCCCBFABBCCBGGGGGGGGGGGHHHHGGHHGHHHHHHHHGHHHGGGFFGGFHHHHHHHHHHHHHHHHHGGGGGHHGGGGGGGHHHHHHHHHHGHHHHHGHHGHHHGHFHHHHHGGGGGHHHHHHHHHHHHHHHGHG?GGGGHGGFGGCH
@M02034:409:000000000-BFKT7:1:2114:7721:13739 1:N:0:25
AAAGTCGAGGTGCCTAAAGTGGCAACCCAGACTATTCCTCCGGTTGGTGGTGTAGAGCTTCCTGTAGCCGCATGGCGTTCGTACTTAAATATGGAACTAACCATTCCAATTTTCGCTGTCTCTTATACACATCTCCGAGCCCAC
+
BBCCBFAABCCCGGGGGGGGGGGHHHHGGHGGHHHHHHHHGGGGGGGGGGFFGHHHHHHHHGHHHHHHHGGGFGHFGFFGGGGHHHGGFHHHHHFHHHFHHHHGHHHHHGHHHHGGGEFHHGHHHHHHHHHHHGDFA</BCCCF
@M02034:409:000000000-BFKT7:1:2114:7762:13751 1:N:0:25
AAAGTCGAGGTGCCTAAAGTGGCAACCCAGACTTAGTGGGGTGTTGGTGGTGTAGAGCTTCCTGTAGCCGCATGGCGTTCGTACTTAAATATGGAACTAACCATTCCAATTTTCGCTGTCTCTTATACACATCTCCGAGCCCACGAGACT
+
CCCBBFCBCCCCGGGGGGGGGGGHHHHGGHEGHHHHHHHHGEGGGHHGGGGFHGHGFGHHHGHHHHHHHGGEFGHHGEGGGEGHHHHHHHHHHHFHFHHHHHFHHHHHHGHHHGGGGGGHHGHHGHGHHHFFHHHFGCGGGGEEGGCFGH
@M02034:409:000000000-BFKT7:1:2114:20807:13752 1:N:0:25
AAAGTCGAGGTGCCTAAAGTGGCAACCCAGACTCCGCCTCCTGTTGGTGGTGTAGAGCTTCCTGTAGCCGCATGGCGTTCGTACTTAAATATGGAACTAACCATTCCAATTTTCGCTGTCTCTTATACACATCTCCGAGCCCACGAGACT
+
BBBCCFCCCCCCGGGGGGGGGGGHHHHGGHHGHHHGGGGGHHHHHHHEFGEFGHHHHHHHHHHHHHHGHGGGGGHHGGGGGGHGHHHHHHHGHHGHGHGHHHGHHHGHGGHHHFGGGGGGHHHHHHHHHGHHHHFHDCCGGGHGGGGGGH
@M02034:409:000000000-BFKT7:1:2114:9726:13758 1:N:0:25
AAAGTCGAGGTGCCTAAAGTGGCAACCCAGACTAAGAAGAAGGTTGGTGGTGTAGAGCTTCCTGTAGCCGCATGGCGTTCGTACTTAAATATGGAACTAACCATTCCAATTTTCGCTGTCTCTTATACACATCTCCGAGCCCACGAGACT
+
AABBBFBBBBBBGGGGGGGGGGGHFHHGGGHGHGHHHHFFEGHABFEGFFAFGHHHHEFFFHHFGHHGHGFEEGHHGGGGEGGHHHFGHHGHHGFGGHHHHHHHFHHHGHGHHHGGGFGHHHHHHH?HGFFHHHHHGCGGGGGGGCDGGF
@M02034:409:000000000-BFKT7:1:2114:25158:13760 1:N:0:25
AAAGTCGAGGTGCCTAAAGTGGCAACCCAGACTACGCGTTATGTTGGTGGTGTAGAGCTTCCTGTAGCCGCATGGCGTTCGTACTTAAATATGGAACTAA
+
CCCCCFBBCDCCGGGGGGGGGGGHHHHGGHHGHDBE2AFE2FGHH5FEE1EFG3G55AFG5GFHH5@5@EF@FEC1>EEF1?B1FGHBDGHHHH33FFHH
@M02034:409:000000000-BFKT7:1:2114:17828:13760 1:N:0:25
AAAGTCGAGGTGCCTAAAGTGGCAACCCAGACTTAGGGGGGGGTTGGTGGTGTAGAGCTTCCTGTAGCCGCATGGCGTTCGTACTTAAATATGGAACTAACCATTCCAATTTTCGCTTCTCTTATACACATCTCCGAGCCCACGAGACTA
+
BBBBBFBBBBBBGGGFFFGFGGGHHHHGGGDGHFBFFHCAECF-;DFAAFFEEFFFFFFFFFFFFFFFFFFDFFFFFFFFFAFEFFFFFFFFFFFFFFFFFFFFFFFFFFFFFFFFFFFFFFFFFFBFFFFFFFEDFFFFFFFFFFDDFB
@M02034:409:000000000-BFKT7:1:2114:29172:13771 1:N:0:25
AAAGTCGAGGTGCCTAAAGTGGCAACCCAGACTGGGGTGTGTGTTGGTGGTGTAGAGCTTCCTGTAGCCGCATGGCGTTCGTACTTAAATATGGAACTAACCATTCCAATTTTCGCTGTCTCTTATACACATCTACG
+
AAAA1DA?DD1A1FFBCFEAGFCFFCCEFHEA1BEC?AA/BBGFGGH/AAAFBFG2A1BG1BFBBFG21B/>?BF0EEE/??BFGH@1F2BGGFBD1FBC1F1>FFF2GFGHHFE<?EC1FFFFGEF22BFBCF1>F
@M02034:409:000000000-BFKT7:1:2114:29155:13774 1:N:0:25
AAAGTCGAGGTGCCTAAAGTGGCAACCCAGACTGGGGTGTGTGTTGGTGGTGTAGAGCTTCCTGTAGCCGCATGGCGTTCGT
+
BBBBBFAADBBBGGGGFFGGGGGHHHHGGGGGHHA2E2A2EGHH3G11A1B113DD553A5FEED@D5BEE0EEF1>EEF1>
@M02034:409:000000000-BFKT7:1:2114:5381:13780 1:N:0:25
AAAGTCGAGGTGCCTAAAGTGGCAACCCAGACTAATAAGGAGGTTG
+
CCCCCFCCCCABGGGGGGGGGGGHHHHGGHHGH33D555B3AEE2G
@M02034:409:000000000-BFKT7:1:2114:25276:13792 1:N:0:25
AAAGTCGAGGTGCCTAAAGTGGCAACCCAGACTATTCCTACTGTTGGTGGTGTAGAGCTTCCTGTAGCCGCATGGCGTTCGTACTTAAATATGGAACTAACCATTCCAATTTTCGCTGTCTCTTATACACATCTCCGAGCCCACGAGACT
+
CBCCCFBCBB>AGGGFGGGGGGGHHHHGGHHGHHHHHHHHHHHHHHGEFGEFFGHHFGHHGHHHHFHHHFGGGGHAFGEGFAGHGGGFHHFGFGGFGHGFFC@GFGHFHHHHHEFAEFFDHHHHHHGFFHHHHFGGGGFFCFHG/CFEA?
@M02034:409:000000000-BFKT7:1:2114:15324:13807 1:N:0:25
AAAGTCGAGGTGCCTAAAGTGGCAACCCAGACTCAGTCGGAGGTTGGT
+
CCCCCFBCCCCCGGGGGGGGGGGHHHHGGH2AFA3F55AE22EG2G0A
@M02034:409:000000000-BFKT7:1:2114:3168:13809 1:N:0:25
AAAGTCGAGGTGCCTAAAGTGGCAACCCAGACTTATGTGCGGGTTGGTGGTGTAGAGCTTCCTGTAGCCGCATGGCGTTCGTACTTAAATATGGAACTAACCATTCCAATTTTCGCTGTCTCTTATACACATCTCCGAGCCCACGAGACT
+
ABAABDAADBABGGGGGGGBDFFHFHHGGHFGHHHHHHGHGGGGFE?AFEEFHFHHHGFHFGHFGHHHHGGFGGGFG1EGFEFEFHFH3GFDGGFFHGHFFHGFGHHFHHHHHGGGGGGHGFHHHHHFHHHGHHFHG?C?DFFGGGGDFH
@M02034:409:000000000-BFKT7:1:2114:17367:13811 1:N:0:25
AAAGTCGAGGTGCCTAAAGTGGCAACCCAGACTAAGCCGCCTGTTGGTGGTGTAGAGCTTCCTGTAGCCGCATGGCGTTCGTACTTAAATATGGAACTAACCATTCCAATTTTCGCTGTCTCTTATACACATCTCCGAGCCCACGAGACT
+
BCCCCFCCCCBCGGGGGGGGGGGHHHHGGHHGHHGHHHGGGGHHGHHEGGEFHHHHHHHHHHHHHHHHHGGFFGHHGGGGGGHGHHFGGHHHHHGFHHHHHGFHGHGGHHHHHHGGGGGFHHHHHHGHHHHHHHFHGCFGDFHECCGGGH
@M02034:409:000000000-BFKT7:1:2114:5595:13813 1:N:0:25
AAAGTCGAGGTGCCTAAAGTGGCAACCCAGACTTTTTTTTGGGTTGGTGGTGTAGAGCTTCCTGTAGCCGCATGGCGTTCGTACTTAAATATGGAACTAACCATTCCAATTTTCGCTGTCTCTTATACACATCTCCGAGCCCACGAGACT
+
BBBBBFBBBBBBGGGGGGGGGGGHGHHGGHHGHHHHHGGGGGFEFGGFGGEFHHHGHHHHGGHHGHHHHGGGGGHFGEFGGGFHHHHHHHHHHGGHHHHHHHHHFHHFFGHHHHGGGGGHHHHHHHHHHGHHGHFFGCGGFGHGGGCEGH
@M02034:409:000000000-BFKT7:1:2114:21048:13813 1:N:0:25
AAAGTCGAGGTGCCTAAAGTGGCAACCCAGACTATGAAGTGGGTTGGTGGTGTAGAGCTTCCTGTAGCCGCATGGCGTTCGTACTTAAATATGGAACTAACCATTCCAATTTTCGCTGTCTCTTATACACATCTCCGAGCCCACGAGACT
+
BABCCFCCCCCAGGGGGGGGGGGHHHHGGHHGHHHHGHHFGHHGGGGGFGEFHHHHHGHHHHHHHHHHHGGGGGHHGGGGGGHHHHHHHHHHHHHGGGHHHHHHHHHHHHHHHHGGGGGHHGHHGHGHHHHHHHGFG?DGGGHGGGGGGH
@M02034:409:000000000-BFKT7:1:2114:8571:13819 1:N:0:25
AAAGTCGAGGTGCCTAAAGTGGCAACCCAGACTGGGAATGATGTTGGTGGTGTAGAGCTTCCTGTAGCCGCATGGCGTTCGTACTTAAATATGGAACTAACCATTCCAATTTTCGCTGTTCTTATACACATCTCCGAGCCCACGAGACTA
+
CCCBBFBCCCBCGGGGGGGGGGGHHHGGGHHGHHHHHFHHHHGHHHHFFFBAFDHGGFGHHFHHHHHHHGGEGFHHGEGGGEGGHHFFHHFGGHBGHHHHHEFHHHGGHHHHHFGGGGGHHHHHHHEGHGGHHHHGGGGGGHGF/AEDFF
@M02034:409:000000000-BFKT7:1:2114:17064:13819 1:N:0:25
AAAGTCGAGGTGCCTAAAGTGGCAACCCAGACTTTGGGGGAGGTTGGTGGTGTAGAGCTTCCTGTAGCCGCATGGCGTTCGTACTTAAATATGGAACTAACCATTCCAATTTTCGCTGTCTCTTATACACATCTCCGAGCCCACGAGACT
+
BBCCBFBCCCCCGGGGGGGGGGGHHHHGGHHGHHHHHGGGGGGEHHGGGGFFGHHFHGHHHHHHHHHGHGGGGGHHGGGGGFHHHHHGHHHHHHFHHHHHHHGHHHGHHHHHHFGGGGGGHHHHHHHHHHHHHHFFDDFGGGHGGGGGGG
@M02034:409:000000000-BFKT7:1:2114:24932:13839 1:N:0:25
AAAGTCGAGGTGCCTAAAGTGGCCCCAGACTAATGAGAAGGTTGGTGGTGTAGAGCTTCCTGTAGCCGCATGGCGTTCGTACTTAAATATGGAACTAACCATTCCAATTTTCGCTGTCTCTTATACACATCTCCGAGCCCACGAGACTAA
+
BBAABDABBDABGGGGGGGGGGGFHGFGHGGHGHHEGF5FHGHFGEFEFGGFHFHHHHHGHHHFHHHGGCGGHFGEFGGFEGHHGGBGHHGHBHFHHHHHHHHHHB4BGHHDEDFGGHHGHH4FEFGHFHFFHHGFCDGEHGG@?DFHHB
@M02034:409:000000000-BFKT7:1:2114:17589:13843 1:N:0:25
AAAGTCGAGGTGCCTAAAGTGGCAACCCAGACTCATTTTTTGGTTGGTGGTGTAGAGCTTCCTGTAGCCGCATGGCGTTCGTACTTAAATATGGAACTAACCATTCCAATTTTCGCTGTCTCTTATACACATCTCCGAGCCCACGAGACT
+
BBBBBFBBBBAAGFGGGBGGGGCHHFFFGHHGHGFFHHHHGGGHHGGGFGEFHHHHHHHHHHHHHHHGHGGGGGHHGGGGGGHHHHHGHHHHHHGHHHGHFFBGHHFFHHHHHGGGGGGHHHHHGHFGHFHHHFB2E/CCFGEGGGGGGH
@M02034:409:000000000-BFKT7:1:2114:28341:13845 1:N:0:25
AAAATTCGAGGTGCCTAAAGTGGCAACCCAGACTATGCAGAAGGTTGGTGGTGTAGAGCTTCCTGTAGCCGCATGGCGTTCGTACTTCAATATGGAACTAACCATTCCAGTTTT
+
>AA?11B1@CDAEGFGGBAGGGFFG1GHFGAHFGBABGFFFGHAEGGE/A/AFG1AGHHGFHHHHF2GFDAE/EE00EEEC?EFEGD12BGFE2B11BB@1@>1>1>E21BBFH
@M02034:409:000000000-BFKT7:1:2114:10734:13847 1:N:0:25
AAAGTCGAGGTGCCTAAAGTGGCAACCCAGACTCGGTAGAATGTTGGTGGTGTAGAGCTTCCTGTAGCCGCATGGCGTTCGTACTTAAATATGGAACTAACCATTCCAATTTTCGCTGTCTCTTATACACATCTCCGAGCCCACGAGACT
+
CCBCBFCCCCBCGGGGGGGGGGGHHHHGGHHGHHGGGHGHHGHFHHHGFGEFFFHHHHHHHHHHGHHHHGGFGGHHGEGGGFFHHHHHHHHHHHGFHHHHHGGHHHGFHHHHHGGFGGGFHGHFFHFGHFHHHHHFGGGGGGHGGCGFGH
@M02034:409:000000000-BFKT7:1:2114:22915:13849 1:N:0:25
AAAGTCGAGGTGCCTAAAGTGGCAACCCAGACTACGAATCATGTTGGTGGTGTAGAGCTTCCTGTAGCCGCATGGCGTTCGTACTTAAATATGGAACTAACCATTCCAATTTTCGCTGTCTCTTATACACATCTCCGAGCCCACGAGACT
+
BBBAAFBADBABGGGGGGGGGGGHHHGGGHHGHHHGGHHGHGHFGHEGGGEGGGHEGGHHHHHGGFHGHEEGGGHGGEFGGGGHHHHGFHHHHGGFHHFHGHFHFFHHHHHHHHGGGGGFHHHHGHFFHHFHGGGHGGGCDGHGG?DGFH
@M02034:409:000000000-BFKT7:1:2114:18723:13852 1:N:0:25
AAAGTCGAGGTGCCTAAAGTGGCAACCCAGACTATTAGGAATGTTG
+
A?A@AFAAD1>AGGG11FBFDGCHHHA?F00ACBG22DF1ABAA2D
@M02034:409:000000000-BFKT7:1:2114:27356:13858 1:N:0:25
AAAGTCGAGGTGCCTAAAGTGGCAACCCAGACTATGTTGATTGTTGGTGGTGTAGAGCTTCCTGTAGCCGCATGGCGTTCGTACTTAAATATGGAACTAACCATTCCAATTTTCGCTGTCTCTTATACACATCTCCGAGCCCACGAGACT
+
BBBBBFAABBAAGGGGGGGGGGGHHHHCFEFEGCFHHHHHEGHHHHGEFCEAA3F5F53BFCHGAFA5ABE0?EF1>>E1E12?FGFGGHGHHF3BG3FF3B3F?BE4FG3GD4>>E<???4BB?4FBD322GFHD?/BD/FFEC/<?AF
@M02034:409:000000000-BFKT7:1:2114:22380:13861 1:N:0:25
AAAGTCGAGGTGCCTAAAGTGGCAACCCAGACTCTGCCTGCTGTTGGTGGTGTAGAGCTTCCTGTAGCCGCATGGCGTTCGTACTTAAATATGGAACTAACCATTCCAATTTTCGCTGTCTCTTATACACATCTCCGAGCCCACGAGACT
+
BBBBBFBBBDABGGGGGGFGGGGHHHGGGHHGHHGHHHHGHFFHHHHFFGBFFGHHHHHGHFHHGHHHHGGGGGHGGGGGGGEHGHDGHHFGHHHGHHGHGHHHHGGHHHHHGHGEGGEFFHHHGHGHFBGBFFDGGGGGGGGEGDCECD
@M02034:409:000000000-BFKT7:1:2114:12281:13874 1:N:0:25
AAAGTCGAGGTGCCTAAAGTGGCAACCCAGACTGCGCATGATGTTGGTGGTGTAGAGCTTCCTGTAGCCGCATGGCGTTCGTACTTAAATATGGAACTAACCATTCCAATTTTCGCTGTCTCTTATACACATCTCCGAGCCCACGAGACT
+
CCCCCFCCCCBCGGGGGGGGGGGHHGHGGHHGHHGGGCFF3FGHHHHGGGGGHHHHHHHHHHHHHHHHHGGGGGHHGGGGGGHHHHGHHHHHHHFHGHHHHHHHHHGHHGHHHHGGGGGHHHHHHHGHHHHHHHFHG?@FGGHGGFFGGF
@M02034:409:000000000-BFKT7:1:2114:9670:13884 1:N:0:25
AAAGTCGAGGTGCCTAAAGTGGCAACCCAGACTCCTCCTCCTGTTGGTGGTGTAGAGCTTCCTGTAGCCGCATGGCGTTCGTACTTAAATATGGAACTAACCATTCCAATTTTCGCTGTCTCTTATACACATCTCCGAGCCCACGAGACT
+
BBBBBFBBBDAAGGGGGGGGGGGHHHFGGHHGHHHHHHHHHHHHGHHEFFBF1FHHHEFHHHHHHHHHHGGFGGHHGGGGGGGEHHGGGGGHHHGHGGHHHGFHHHGHHGHHHHGGGGEEFFFHFHBFGHHHEGFFFGCGGGHGGGGGDF
@M02034:409:000000000-BFKT7:1:2114:4079:13886 1:N:0:25
AAAGTCGAGGTGCCTAAAGTGGCAACCCAGACTTTTTTTTATGTTGGTGGTGTAGAGC
+
CCCCCFCBCCABGGGGGGGGFGGHHHHGGGGGHFHHH2EEADFG5BG1A1EE13D5B5
@M02034:409:000000000-BFKT7:1:2114:9452:13896 1:N:0:25
AAAGTCGAGGTGCCTAAAGTGGCAACCCAGACTAAGCATCAGGTTGGTGGTGTAGAGCTTCCTGTAGCCGCATGGCGTTCGTACTTAAATATGGAACTAACCATTCAATTTTCGCTGTCTCTTATACACATCTCCGAGCCCACGAGACT
+
BBBBAFBBD@AAGGGGGGGGGGGHHGHGGHHGHBHHGHHHFFHH3GEEFFEFG3G5EBBFAGGGBFGBGAE>FEFAE>>FE?2?1GGGFHHHGE3@FFGF30BFGHB4EGHHF?EEE?3GHHHHHFHFHEFHDGHGGG/CGHGD?/CEF
@M02034:409:000000000-BFKT7:1:2114:7201:13902 1:N:0:25
AAAGTCGAGGTGGCTAAAGTGGCAACCCAGACTTGTTATGTTGTTGGTGGTGTAGAGCTTCCTGTAGCCGCATGGCGTTCGTACTTAAATATGGAACTAACCATTCCAATTTTCGCTGTCTCTTATACACATCTC
+
A?1A>@AA>A>11F1FGGGGGFG0FF0ECHHFHHG1FFHGHEEGHFHEFEBEGFH2GFGHHHBFGHBGEECEEEHGEE@FEEFHHHHEDGBHHEB11G11F0>EGHFHHGEFHHG?ECGHHEGHHHHDHGHFHHH
@M02034:409:000000000-BFKT7:1:2114:6681:13907 1:N:0:25
AAAGTCGAGGTGCCTAAAGTGGCAACCCAGACTGCGGAGCTGGTTGGTGGTGTAGAGCTTCCTGTAGCCGCATGGCGTTCGTACTTAAATATGGAACTAACCATTCCAATTTTCGCTGTCTCTTATACACATCTCCGAGCCCACGAGACT
+
BBBBBFBBBBABGGGGFGGGGGGHHHHGGHHGHGGGGCGGCHGFBEEEFEEEFFGEGDDE5GHFFDGFEEEEGEHAEFFGE?EGEHHHFHHDGF33FGHHF03B34BBFGGHHFEDGGGHHFHHHGEHHHGHHF2DDCCC?FGGC>CE?>
@M02034:409:000000000-BFKT7:1:2114:14148:13907 1:N:0:25
AAAGTCGAGGTGCCTAAAGTGGCAACCCAGACTAAGAATAATGTTGGTGGTGTAGAGCTTCCTGTAGCCGCATGGCGTTCGTACTTAAATATGGAACTAACCATTCCAATTTTCGCTGTCTCTTATACACATCTCCGAGCCCACGAGACT
+
AABCBFBCBCCBGGGGGGGGGGGHHHHGGHHGHHHHGHHFFHHHHHHEFGEFGHHGHGGHHHHHHHHHHGGGGGHHGGGGGGHHHHHHHHHHHHHGGHGHHHGHHHGHGHHHHHGGGGGHHHHHHHGHHHHHHHF2FFGGGGGECGGGGH
@M02034:409:000000000-BFKT7:1:2114:27296:13908 1:N:0:25
AAAGTCGAGGTGCCTAAAGTGGCAACCCAGACTGGGAGGGGGGTTGGTGGTGTAGAGCTTCCTGTAGCCGCATGGCGTTCGTACTTAAATATGGAACTAACCATTCCAATTTTCGCTGTCTCTTATACACATCTCCGAGCCCACGAGACT
+
AAAAAFABBBAAFGGGGFGGGGGHGHHGGH2FGGHGEFFGGGCCGGGAFGCFGFGBGGHHHFGHGHHFFDACDDHGCDFEDDFHHHFFHGHHHGCFFHHFHFCHGFGFHHHHGFGEGGFFGEFGGGGGFGGGGFFGGFGCBAFEFFFFDF
@M02034:409:000000000-BFKT7:1:2114:12162:13910 1:N:0:25
AAAGTCGAGGTGCCTAAAGTGGCAACCCAGACTGGGAGGGAGGTTGGTGGTGTAGAGCTTCCTGTAGCCGCATGGCGTTCGTACTTAAATATGGAACTAACCATTCCAATTTTCGCTGTCTCTTATACACATCTCCGAGCCCACGAGACT
+
CCBCCFBBCCBCGGGGGGGGGGGHHHHGGHHGHHHHCGGGFGGEHHGFGGEFGHHHHHHHHHHHHHHHHGGGGGHHGGGGGGHHHHHHHHHHHHGHGHGHHHFHHHHHHHHHHHGGGGGGHGHHHHGHHHHHHFGGGGGGGGHGGDGGGH
@M02034:409:000000000-BFKT7:1:2114:20108:13923 1:N:0:25
AAAGTCGAGGTGCCTAAAGTGGCAACCCAGACTTGTGCTCCGGTTGGTGGTGTAGAGCTTCCTGTAGCCGCATGGCGTTCGTACTTAAATATGGAACTAACCATTCCAATTTTCGCTGTCTCTTATACACATCTCCGAGCCCACGAGACT
+
BBCCCFCCCCBBGGGGGGGGFGGHHHHGGHHGHHHHHGHHHGGEGGGGFGEFFGHHHHHHHHHHHGHHHGGGGGHHGGGGGGHHHHHGHHHHHHHHGHHHHHFHHFHHHHHHHHGGGGGHHHHHHHGHHHHHHHHHGCFGCGHGGGGGGH
@M02034:409:000000000-BFKT7:1:2114:29436:13935 1:N:0:25
AAAGTCGAGGTGCCTAAAGTGGCAACCCAGACTGGGTAGTGGGTTGGTGGTGTAGAGCTTCCTGTAGCCGCATGGCGTTCGTACTTAAATATGGAACTAACCATTCCAATTTTCGCTGTCTCTTATACACATCTCCGAGCCCACGAGACT
+
BBCCBFCCBBABGGGGGGGFGGGGHGHGGHHGHHHGEGFFGGEAFEGFEEEFFGHFE5AFAGFGFDGGDEGEEFGGE1EFF?CGEHGFDBFFGHDDFGFFB0?FBFEBBGFHHBE/E/?2?BGHFGHFDFFHHFFFB</BB/CFC@DE.<
@M02034:409:000000000-BFKT7:1:2114:17510:13940 1:N:0:25
AAAGTCGAGGTGCCTAAAGTGGCAACCCAGACTCCGTTGCCTGTTGGTGGTGTAGAGCTTCCTGTAGCCGCATGGCGTTCGTACTTAAATATGGAACTAACCATTCCAATTTTCGCTGTCTCTTATACACATCTCCGAGCCCACGAGACT
+
CCCCBFBCDBBBGGGGGGGGGGGHHHHGGHHGHHHGHHGGHHHHHHHEFGBFGHHHHHHHHGHHHHHHHGEGGGHHGGGGGEGHHHFFHHHHHHFHFHGFGGHHHHHGGHHHGHGGGGGGHHHHBGFFHFHHHHFHGGGGGGHGGGGGDH
@M02034:409:000000000-BFKT7:1:2114:28090:13946 1:N:0:25
AAAGTCGAGGTGCCTAAAGTGGCAACCCAGACTAATCCTTAGGTTGGTGGTGTAGAGCTTCCTGTAGCCGCATGGCGTTCGTACTTAAATATGGAACTAACCATTCCAATTTTCGCTGTCTCTTATACACATCTCCGAGCCCACGAGACT
+
AAAAAFBBDD>AGGGGGGGGGDABCGGECC2FGHGFHHHFHHFHHHGABAABFFG5GDFHFEGGGHHHHGEEEGHHGEEGGEFHHHGEGHEHHHFHHHHHHFGHHGHGHHHHHFE?FGEFGHGDBGFBFGHHHHHFF/@/BFGEGCCDDG
@M02034:409:000000000-BFKT7:1:2114:21939:13953 1:N:0:25
AAAGTCGAGGTGCCTAAAGTGGCAACCCAGACTAAGAAGCAGGTTGGTGGTGTAGAGCTTCCTGTAGCCGCATGGCGTTCGTACTTAAATATGGAACTAACCATTCCAATTTTCGCTGTCTCTTATACACATCTCCGAGCCCACGAGACT
+
BABCBFCBBBABGFGGGGGGGGGHGHHGGHHGHHHHHHHHHHHHHHGEFG1FFGHHHGHHHHHHGHHHHGGGGGHFGGGGGGHGHHHHHHFHHHGHHHHHHHHHFHHGHHHHHFGGGGDHHHHHHHGHHGHHHHFGDDGCCEGFGGGFDH
@M02034:409:000000000-BFKT7:1:2114:17550:13956 1:N:0:25
AAAGTCGAGGTGCCTAAAGTGGCAACCCAGACTCAGAGGCCTGTTGGTGGTGTAGAGCTTCCTGTAGCCGCATGGCGTTCGTACTTAAATATGGAACTAACCATTCCAATTTTCGCTGTCTCTTATACACATCTCCGAGCCCACGAGACT
+
BCCCAFBCCCCCGGGGGGGGGGGHHHHGGHHGHHHHHHGGGHGHHHHGFGEFGHHHHHHHHHHHHHHHHGGGGGHGGGGGGGHHHHFHHHHHHHHHGHHHHHEHHHHHHHHHHHFGGGGFHHGHHHHHHGHHHHGFGFGGGGHGGGGDGH
@M02034:409:000000000-BFKT7:1:2114:17697:13958 1:N:0:25
AAAGTCGAGGTGCCTAAAGTGGCAACCCAGACTATGGGTATGGTTGGTGGTGTAGAGCTTCCTGTAGCCGCATGGCGTTCGTACTTAAATATGGAACTAACCATTCCAATTTTCGCTGTCTCTATACACATCTCCGAGCCCACGAGACTA
+
BBCCBFBCCCBCGGGEGGGGGGGHHHHGGHFGHHHHHHHHHGCHHGGGFGEFHFHGGGHHGHHHHHHGFGGEFGGFGGGGGFHHGHFFHHHHHHBBFHGHEFBGHGFGFHHHHFGGGGGHHHHGHHFFHFHHHHGGFGGGAFFDGGDGHB
@M02034:409:000000000-BFKT7:1:2114:18562:13959 1:N:0:25
AAAGTCGAGGTGCCTAAAGTGGCAACCCAGACTATGGTTTAGGTTGGTGGTGTAGAGCTTCCTGTAGCCGCATGGCGTTCGTACTTAAATATGGAACTAACCATTCCAATTTTCGCTGTCTCTTATACACATCTCCGAGCCCACGAGACT
+
CCCCBFBCCCCCGGGGGGGGGGG4FHHGGHGGHHHHGA5GFHHHHHGEFGEFHHHHHHHHHHHHHHHHHGGGGGHHGGGGGGHHHHHHHHHHHHHHHHHHHHGHHHGHHHHHHHGGGGADHBGHFHHBHGDHHGHBFCGGGEGF@CGGGG
@M02034:409:000000000-BFKT7:1:2114:7347:13967 1:N:0:25
AAAGTCGAGGTGCCTAAAGTGGCAACCCAGACTTTGTTGTAGGTTGGTGGTGTAGAGCTTCCTGTAGCCGCATGGCGTTCGTACTTAAATATGGAACTAACCATTCCAATTTTCGCTGTCTCTTATACACATCTCCGAGCCCACGAGACT
+
BABBBFBBCCAAGGGGGGGGGGGGHHHGGHHGHHHHGHFHHHHHFGGEGGEFGHHFFFFHFHHHEGGBGFGGGGHGGEFGGGFHFHHFGGFHHG3@GHFHGHFGGGHGHHHHHFGGGCEGGFHFHHHHHHHHGGHFGGGGGGHGGFGGGH
@M02034:409:000000000-BFKT7:1:2114:21871:13968 1:N:0:25
AAAGTCGAGGTGCCTAAAGTGGCAACCCAGACTAATAAGAAGGTTGGTGGTGTAGAGCTTCCTGTAGCCGCATGGCGTTCGTACTTAAATATGGAACTAACCATTCCAATTTTCGCTGTCTCTTATACACATCTCCGA
+
AABBAFB@BBAACGGGG4FDDFAG4CGFG2FFFHGFHFHFHHGGHHGEFGABFGHFGGFFF3GGGHFFGGE?EFHEEG?AEEBHFGG3GHF4GFFFHHBGFGEGBDE4GGDFGFEDEEEHHHFEFHGHEBBF1BFG/<
@M02034:409:000000000-BFKT7:1:2114:16089:13975 1:N:0:25
AAAGTCGAGGTGCCTAAAGTGGCAACCCAGACTATGGCTCCGGTTGGTGGTGTAGAGCTTCCTGTAGCCGCATGGCGTTCGTACTTAAATATGGAACTAACCATTCCAATTTTCGCTGTCTCTTATACACATCTCCGAGCCCACGAGACT
+
BBBBBF@BDBAAGGFGGGGGGGGHHHGGGHGFHHHHGHHFGGGGEE?FFG1AEGHDFGHHHFFHFHGHHGCEEFHHGFGGFEECGHFGHFFHEHFDGHFHBCGHFHEGEGHHGG/?EEDFHHGHFH33GCBGFGGFDDGGGGGG/<<ADH
@M02034:409:000000000-BFKT7:1:2114:18899:13979 1:N:0:25
AAAGTCGAGGTGCCTAAAGTGGCAACCCAGACTAGTTCGAGTGTTGGTGGTGTAGAGCTTCCTGTAGCCGCATGGCGTTCGTACTTAAATATGGAACTAACCATTCCAATTTTCGCTGTCTCTTATACACATCTCCGAGCCCACGAGACT
+
BBBBBFBBBBBBGGGGGGGGGGGHHHHGGHHGHHHHHHGHHHHHHHHGGGFFGHGHHHHHHHHHHHHHHGGGGGHGGGGGGGGHHHGHHHHHHHHHGHHHHHHHHHGGHHHHHHFEGGGHHHHHHHEFGGHHHH?FFCFGGGHGGGGGGH
@M02034:409:000000000-BFKT7:1:2114:13978:13979 1:N:0:25
AAAGTCGAGGTGCCTAAAGTGGCAACCCAGACTAAGGAGAGTGTTGGTGGTGTAGAGCTTCCTGTAGCCGCATGGCGTTCGTACTTAAATATGGAACTAACCATTCCAATTTTCGCTGTCTCTTATACACATCTCCGAGCCCACGAGACT
+
CCCCCFBCCCABGGGGGGGGGGGHHHHGGHHGHHHFHFDGEHHHGHHFFGFFHHHHHHHHHHHHHHHHHGGGGGHHGGGGGGHHHHHGHHHHHHHGHHGHHHHHHHHHHHHHHGGGGGGFHHHHHHHHHHHHHHHFGGGGGFHGGGGGGB
@M02034:409:000000000-BFKT7:1:2114:24581:13984 1:N:0:25
AAAGTCGAGGGTGCCTAAAGTGGCAACCCAGACTTTGTTTTTGGTTGGTGGTGTAGAGCTTCCTGTAGCCGCATGGCGTTCGTACTTAAATATGGAACTAACCATTCCAATTTTCGCTGTCTCTTATACACATCTCCGAGCCCACGAGAC
+
ABBBAFCCBCCAGGGGGGGGGGHGHHHHGGHHGHHHHHHHHGGGFHGFEFGEFGHHHHHHHHHHHHHHGHGGGGGHGGGGGEFHHHHHHGHHHHHHHHHHGHHGGHHGHHFHHHFEEFGEGGFHHHHHHHHHHHHHHGGGGGGGFCACG<
@M02034:409:000000000-BFKT7:1:2114:16108:13985 1:N:0:25
AAAGTCGAGGTGCCTAAAGTGGCAACCCAGACTATGGCTCCGGTTGGTGGTGTAGAGCTTCCTGTAGCCGCATGGCGTTCGTACTTAAATATGGAACTAACCATTCCAATTT
+
AABBAFBBBBABGGGGGGGGGGGHHHHGGHHGHHHB3AFHCEGGCGGAA?EFA3F555ACAF5B55D5FEF0EEC1>B>1E?2E1FGH3FH4@?33F3GHB03B3?F4?F3B
@M02034:409:000000000-BFKT7:1:2114:6317:13996 1:N:0:25
AAAGTCGAGGTGCCTAAAGTGGCAACCCAGACTGCGATTAGTGTTGGTGGTGTAGAGCTTCCTGTAGCCGCATGGCGTTCGTACTTAAATATGGAACTAACCATTCCAATTTTCGCTGTCTCTTATACACATCTCCGAGCCCACGAGACT
+
CBBBCFCCCCABGGGGGGGGGGGHHHGGGHHGGHHGEHGGHHHHHHHGFFBFFGHHHHFGHHHFGHHGHECEEEHHGEGGGGHHHHHHHHHHHHHGHFHFHHHHHHGGFHHHHHGFGGGFFFHHGHHHHHHEFDDBDCGGGGHGC/CEGG
@M02034:409:000000000-BFKT7:1:2114:11344:13999 1:N:0:25
AAAGTCGAGGTGCCTAAAGTGGCAACCCAGACTGTGAAGGATGTTGGTGGTGTAGAGCTTCCTGTAGCCG
+
AAA@1B1A>11AFGFFC1AAGGEHGHHAFGHGGCH1FFFFFCHFHHGAC/BFA1F2F1FB1AF11AB21B
@M02034:409:000000000-BFKT7:1:2114:9051:14006 1:N:0:25
AAAGTCGAGGTGCCTAAAGTGGCAACCCAGACTGTGCTTTCTGTTGGTGGTGTAGAGCTTCCTGTAGCCGCATGGCGTTCGTACTTAAATATGGAACTAACCATTCCAATTTTCGCTGTCTCTTATACACATCTCCGAGCCCACGAGACT
+
BBBBBFBBBBAAGGGGGGGGGGGHHHHGGHHGHHHHHHHHHHHHHHHGGGEFFFHFHGHHGHHHHHHHHGGGGGHGGEGGGFEHHHHHHHHHHHGHHHGHGFHHHHHHGHHHHHGGGGGHHHHGGHGHHGHGHHGHGCGGGGGGGGCFCG
@M02034:409:000000000-BFKT7:1:2114:5664:14009 1:N:0:25
AAAGTCGAGGTGCCTAAAGTGGCAGTAAGGTTGGTGGTGTAGAGCTTCCTGTAGCCGCATGGCGTTCGTACTTAAATATGGAACTAACCATTCCAATTTTCGCTGTCTCTTATACACATCTCCGTGCCCACGAGACTAAGGCGAATCTC
+
ABAAAFAADDA?GGGGGCGFGFFFEB55EGABGEECEFEHFH5GFHEHFFFHHGHGG0AFEFFFEFFDE??FDG5@BDGHH3F3BF3@FHGF4FD@GHDGBEGGAEGHFHHE?4BFBGFBFGFA/?<?GBFC/@A?2@@@2@@??/?1G
@M02034:409:000000000-BFKT7:1:2114:2385:14009 1:N:0:25
AAAGTCGAGGTGCCTAAAGTGGCAACCCAGACTTGGGTTAGGGTTGGTGGTGTAGAGCTTCCTGTAGCCGCATGGCGTTCGTACTTAAATATGGAACTAACCATTCCAATTTTCGCTGTCTCTTATACACATCTC
+
CCCCCFCCCCBBGGGGGGGGGGGHHHHGGHHGH533BAB2B2FGHGGGGGEFHHHHHHHHHGHHHHHHHGGGGGHHGGGGGGHGHHGGFGGHGHFFHHHHGHHHGHHFHHHHHFGGGGGGHHHHHHHHHHHHHHG
@M02034:409:000000000-BFKT7:1:2114:24833:14020 1:N:0:25
AAAGTCGAGGTGCCTAAAGTGGCAACCCAGACTGTGTTGTCGGTTGGTGGTGTAGAGCTTCCTGTAGCCGCATGGCGTTCGTACTTAAATATGGAACTAACCATTCCAATTTTCGCTGTCTCTTATACACATCTCCGAGCCCACGAGACT
+
CCCCCFCCCCBBGGGGGGGGGGGHHHHGGHHGHHGGHHHHHGGGGCGEFDGGHFHFGGHHFHHHHFHFFEG?EEG1EEGGEE2EGEFGFHHEHHB?EHHF303BB4FF?FGHH4<EEEDHHHGBDDDHFGHGHHHBG?FCCFA/@?@EDH
@M02034:409:000000000-BFKT7:1:2114:18749:14022 1:N:0:25
AAAGTCGAGGTGCCTAAAGTGGCAACCCAGACTCAGCCGACGGTTGGTGGTGTTGA
+
BBBBADAABBBBGGGBGGG6G42AGGHGGHGGHCG333AAA2A1ACE111B1A1B5
@M02034:409:000000000-BFKT7:1:2114:29073:14022 1:N:0:25
AAAGTCGAGGTGCCTAAAGTGGCAACCCAGACTCATACGATTGTTGGTGGTGTAGAGCTTCCTGTAGCCGCATGGAGTTCGTACTTAAATATGGAACTAACCATTCCAATTTTCGCTGTCTATTATACA
+
AA@A>@A?DD2AFGGFEFGGBGEGC4BAFGG2F3FFF5BA2FEBFGEBAEBFA3FEEDFG5FBBBEEDAEA>EEH3BBBFFBE1BF@3GFGEGGBG3FBEBB33GDB4DGHFHFE/>EE3D4BFEFF4B
@M02034:409:000000000-BFKT7:1:2114:9052:14023 1:N:0:25
AAAGTCGAGGTGCCTAAAGTGGCAACCCAGACTGTGCTTTCTGTTGGTGGTGTAGAGCTTCCTGTAGCCGCATGGCGTTCGTACTTAAATATGGAACTAACCATTCCAATTTTCG
+
AAAA?F111D?AGGGF1DBG1B0AFFFG00CFFF111GFCFHFHHEEEEEEAGFHGHHHFFHHHDBGHHCCGGFHEGGGGGGFEGF2@@FFFEHF1GGH1EHFGFD2FFHGFF2>
@M02034:409:000000000-BFKT7:1:2114:15734:14028 1:N:0:25
AAAGTCGAGGTGCCTAAAGTGGCAACCCAGACTGTGTTTGGGGTTGGTGGTGTAGAGCTTCCTGTAGCCGCATGGCGTTCGTACTTAAATATGGAACTAACCATTCCAATTTTCGCTGTCTCTTATACACATCTCCGAGCCCACGAGACT
+
ABCCAFBBCCCBGGGGGGGGGGGHHHHGGHHGHHHHGHHHGGGEFGGFGGEFFHHGHHHHHHHHHHHHHGGGGGHHGGGGGGHHHHHFHHHHHGHFHGGHHHHHHHHHGHHHHHGGGGGHHHHFHHHHHHHHGHGHGGGGGGHGGGGGGH
@M02034:409:000000000-BFKT7:1:2114:21656:14029 1:N:0:25
AAAGTCGAGGTGCCTAAAGTGGCAACCCAGACTCCTTTTCGTGTTGGTGGTGTAGAGCTTCCTGTAGCCGCATGGCGTTCGTACTTAAATATGGAACTAACCATTCCAATTTTCGCTGTCTCTTATACACATCTCCGAGCCCACGAGACT
+
CCCCCFCCCCBCGGGGGGGGGGGHHAGEFHHGHHHFHHHGGHGHHHEEFEBFGFHFHHHHHFHFFGHFHGCEGGHHGEGGGEFHGHHFHGGHHGFGFHHGHFHFFHHFFHHHH4EFGGGGHGHFFFFFHHFGHHFFF?GGCFEFG/CGDG
@M02034:409:000000000-BFKT7:1:2114:20983:14044 1:N:0:25
AAAGTCGAGGTGCCTAAAGTGGCAACCCAGACTAAGCATCAGGTTGGTGGTGTAGAGCTTCCTGTAGCCGCATGGCGTTCGTACTTAAATATGGAACTAACCATTCCAATTTTCGCTGTCTCTTATCCACATCTCCGAGCCCACGAGAC
+
AAAAADABDB>AFGGGGFGFGDFFGHFEDHGGF33B35D3BFGHGFEEFFEFHFHEGBGHH3GFGHHHHGG0EEHAEEGFGE2CGHG@FGGHFF3@FGGHHEFGFHHFBFFHGFECAEEFFHHH4F1BFC1FGHHFFB/CGFGGGGCDD
@M02034:409:000000000-BFKT7:1:2114:21079:14050 1:N:0:25
AAAGTCGAGGTGCCTAAAGTGGCAACCCAGACTGTGACTGGGGTTGGTGGTGTAGAGCTTCCTGTAGCCGCATGGCGTTCGTACTTAAATATGGAACTAACCATTCCAATTTTCGCTGTCTCTTATACACATCTCCGAGCCCACGAGACT
+
CCCCCFCCCCCCGGGGGGGGGGGHHHHGGHHGHHHHHHHHHHGGGGGGGGEFGHHHHHHHHHHHGHHHHGGGGGHHGFFGGGGHHHHGHHHHHHHFHHHHHGHHHHGHHHHHHHGGGGGHGHHHHHGHHHHHGGGGGGGGGGHGGGGGFH
@M02034:409:000000000-BFKT7:1:2114:20966:14059 1:N:0:25
AAAGTCGAGGTGCCTAAAGTGGCAACCCAGACTAAGCATCAGGTTGGTGGTGTAGAGCTTCCTGTAGCCGCATGGCGTTCGTACTTAAATATGGAACTAACCATTCCAATTTTCGCTGTCTCTTATACACATCTCCGAGCCCACGAGACT
+
BCCCBFCCCBBCGGGGGGGGGGGHHHHGGHHGHHHHGHHHHHHHHHGEFGEGHHHGFGHHHHHHFHHHHGGGGGHHGGGGGGHHHGFHHHHHHHGHGHGHHGFHHHBFHHHHHGGGGGGGHGHHFHHHHHHHHHGBFCCGGGGGGGGGGG
@M02034:409:000000000-BFKT7:1:2114:7532:14060 1:N:0:25
AAAGTCGAGGTGCCTAAAGTGGCAACCCAGACTGAGTAGCAGGTTGGTGGTGTAGAGCTTCCTGTAGCCGCATGGCGTTCGTACTTAAATATGGAACTAACCATTCCAATTTTCGCTGTCTCTTATACACATCTCCGAGCC
+
CCCCCFBCCCABGGGGGGGGGGGHHHHGGHHGHHFGDDGFFHHHHF?EECFEB3F5DB3FEGGFHEGDAEG@EEC1EBEGE>2?GHHGBGH4EF33FFGH303B34FEEGEHF4>EGE?G?EBHDEDDHC2BGHG2D?BFG
@M02034:409:000000000-BFKT7:1:2114:20985:14063 1:N:0:25
AAAGTCGAGGTGCCTAAAGTGGCAACCCAGACTAAGCATCAGGTTGGTGGTGTAGAGCTTCCTGTAGCCGCATGGCGTTCGTACTTAAATATGGAACTAACCATTCCAATTTTCGCTGTCTCTTATACACATCTCCGAG
+
AAAAAFBAB@A4FEGGGFGBF4DGHHHGFHHGHHHHGFFHGHHGHFGAFEAFGFGFFHHHGHHHBEGFEFEFEFGGGGGGGGHHHHHFBGHHHBGDGGBGEGGHHHGEGHHHHHGGGGGHGBGHFHEFHFDFGFGGG/@
@M02034:409:000000000-BFKT7:1:2114:4492:14066 1:N:0:25
AAAGTCGAGGTGCCTAAAGTGGCAACCCAGACTGGTTGTGTTGTTGGTGGTGTAGAGCTTCCTGTAGCCGCATGGCGTTCGTACTTAAATATGGAACTAACCATTCCAATTTTCGCTGTCTCTTATACACATCTCCGAGCCCACGAGACT
+
BBBABFBBBBAAGGGGGGGGGFGFGDGEGHDGHHHAGEAEFGGHHHGEFF1FGFHEHFGHHFHFFGHHHGC0EEHGF?EFE?BFGHHFHHBFHGFGHHHHHHHFGHHFHHHHHFEEEGGHBGFHFHHGHHHHHHF2FCGG?FHGGDGG?G
@M02034:409:000000000-BFKT7:1:2114:27168:14066 1:N:0:25
AAAGTCGAGGTGCCTAAAGTGGCAACCCAGACTCATCCGAAGGTTGGTGGTGTAGAGCTTCCTGTAGCCGCATGGCGTTCGTACTTAAATATGGAACTAACCATTCCAATTTTCGCTGTCTCTTATACCCATCTCCGAGCCCACGAGACT
+
AAA1AFAADD>AFEGGGFGBG1A0BGF?EHCFHHG11AAAEEAGFB?BA/ABGFDDGEAGHGGFBEE2BE?/EEHB>B@FEE0FFHFEFFEHHGBGFFFHGGFGHHH2HHGHFBE?EE<1DGGDDGFF21D0GHHB/<>C@/FFCGGG.<
@M02034:409:000000000-BFKT7:1:2114:23844:14066 1:N:0:25
AAAGTCGAGGTGCCTAAAGTGGCAACCCAGACTCCGCATCCGGATGGTGGTGTAGAGCTTCCTGTAGCCGCATGGCGTTCGTACTTAAATATGGAACTAACCATTCCAATTTTCGCTGTCTCTTATACACATCTCCGAGCCCACGAGACT
+
>A1>>BA1>AAAFGFGGGFGD1F0GHFGGC00BAGGGGGC0BE/BA/BBEEEHFHGF11FBGHHGGGGFEEGGGGEEEEGGG0/CF2FGHGHHHHFGFBBFADFBF22GHHF2D@AEGFGHHFGHFFHGBD1FFDDC/CC//GEC/<ECD
@M02034:409:000000000-BFKT7:1:2114:25722:14067 1:N:0:25
AAAGTCGAGGTGCCTAAAGTGGCAACCCAGACTAGGAATCCGGTTGGTGGTGTAGAGCTTCCTGTAGCCGCATGGCGTTCGTACTTAAATATGGAACTAACCATTCCAATTTTCGCTGTCTCTTATACACATCTCCGAGCCCACGAGACT
+
AAABAFBADBABGGGFGGGGGGGGHGHGGHHGHH3GHHHHHGGGGGGGFGEFHGHFHGHHFFHGFFHGFFGEFGHAEEFFFFGHHGFFHFHHHE3DGHHHEFDGBFGFHHHHHBEAFGGFHFHHHGFDFBGBGFFFGD/@DGHGGGGGDG
@M02034:409:000000000-BFKT7:1:2114:17677:14067 1:N:0:25
AAAGTCGAGGTGCCTAAAGTGGCAACCCAGACTAAGGGGGGGGTTGGTGGTGTAG
+
AAA?AFA?DDAAGFGB1BFGCGECFE0EACFFH111BE/A/@@@@?@FA-;A9/B
@M02034:409:000000000-BFKT7:1:2114:23818:14068 1:N:0:25
AAAGTCGAGGTGCCTAAAGTGGCAACCCAGACTCC
+
ABB?ADAA?DABGGGFFGGFFFFFCGHGGHCFG3C
@M02034:409:000000000-BFKT7:1:2114:5429:14080 1:N:0:25
AAAGTCGAGGTGCCTAAAGTGGCAACCCAGACTATGTCGATGGTTGGTGGTGTAGAGCTTCCTGTAGCCGCATGGCGTTCGTACTTAAATATGGAACTAACCATTCCAATTTTCGCTGTCTCTTATACACATCTCCGGGCCCACGAGACT
+
BCCCBFBCCCCCGGGGGGGGGGGHHHHGGHAFFFGHEGEAA5EHFGEAE?EFB3FBE5A35BFAB5AAAAE@EGA1>BEFAE2FGHHF3@FB4@33BFEGC03B?4F44DFGD4<?E?<B4DFB3FFFHF2FGFF2</<>/BCFF/<CEH
@M02034:409:000000000-BFKT7:1:2114:11034:14081 1:N:0:25
AAAGTCGAGGTGCCTAAAGTGGCAACCCAGACTCGGAGTGGGGTTGGTGGTGTAGAGCTTCCTGTAGCCGCATGGCGTTCGTACTTAAATATGGAACTAACCATTCCAATTTTCGCTGTCTCTTATACACATCTCCGAGCCCACGAGACT
+
BBABBFBBBBAAGGGGGGGGGGGHGHFGFHHGHHGGEGEGGGGGGGGEEFAFGFHEHFFHHGHHHGHHGGGCGGHEG?EFGEGHHHHFHHHGHGFFHHHFHHHHHGFEFHHHHDCCDFBGFFGHHHHHHGHHHHHFD?DGCGHGGCFGGH
@M02034:409:000000000-BFKT7:1:2114:22127:14081 1:N:0:25
AAAGTCGAGGTGCCTAAAGTGGCAACCCAGACTAGTCAGCTTGTTGGTGGTGTAGAGCTTCCTGTAGCCGCATGGCGTTCGTACTTAAATATGGAACTAACCATTCCAATTTTCGCTGTCTCTTATACACATCTCCGAGCCCACGAGACT
+
CCCCCFCCCCBBGGGGGGGFGGGHHHHGGHHGHHHHHGHHHHHHHHHGFGBFGHHHHHHGHHHHHHHHHGGGGGHHGGGGGGHGHHGHHHHHHHHGHHGHHHHHHHHHHHHHHHGGGGGHGHHHHHHHHHHHHHHHGFGGGGHGGCGGGH
@M02034:409:000000000-BFKT7:1:2114:2139:14083 1:N:0:25
AAAGTCGAGGTGCCTAAAGTGGCAACCCAGACTAGGTATGGGGTTGGTGGTGTAGAGCTTCCTGTAGCCGCATGGCGTTCGTACTTAAATATGGAACTAACCATTCCAATTTTCGCTGTCTCTTATACACATCTCCGAGCCCACGAGACT
+
BABCCFCBBCCCGGGGGGGGGGGHHHHGGHHGHHHHFGHHHGEGFGGGFGEFHHHHHFHHHGHHHHHHHGGGGGHEF?EEGFGHHHGFHGFFGHEGGGHHHGGHHHFHHHHHHHGGGGFFHHHHGHGFHFHHHHHFG?DGGGHGDCCGGG
@M02034:409:000000000-BFKT7:1:2114:11495:14090 1:N:0:25
AAAGTCGAGGTGCCTAAAGTGGCAACTCAGACTCTGACTCTGGTTGGTGGTGTAGAGCTTCCTGTAGCCGCATGGCGTTCGTACTTAAATATGGAACTAACCATTCCAATTTTCGCTGTCTCTTATACACATCTC
+
CCCCCFCBCCBBGGGGGGGGGGGHHH4GHHHHHC3FGD5D35FGGGFGFG2CFGHHHHHHHFHHBGHHHGGGGGHHGGGGGGFHHHHHHHGHHHHHGFHHHHHGHHHHHHHHHFCGGGGGHGHHGHHHHHHHHFH
@M02034:409:000000000-BFKT7:1:2114:20754:14096 1:N:0:25
AAAGTCGAGGTGCCTAAAGTGGCAACCCAGACTACGAAGCGGGTTGGTGGTGTAGAGCTTCCTGTAGCCGCATGGCGTTCGTACTTAAATATGGAACTAACCATTCCAATTTTCGCTGTCTCTTATACACATCTCCGAGCCCACGAGACT
+
AA?AAFBBBBAAGGGGGGGGGFGFHHHGGHDGGHGEEGEEGGGFGGGFFEAFGHHFHBGHHFHHHHHHHGFFEGHHFEEGGGHHHHHFHGFHHGFHHHHHHHHHHGHHHHHHHFGGGGGHHHHHHHHHHHGHHHHDD@?<CFFFCCDGGH
@M02034:409:000000000-BFKT7:1:2114:8114:14098 1:N:0:25
AAAGTCGAGGTGCCTAAAGTGGCAACCCAGACTACTCTGACTGTTGGTGGTGTAGAGCTTCCTGTAGCCGCATGGCGTTCGTACTTAAATATGGAACTAACCATTCCAATTTTCGCTGTCTCTTATACACATCTCCGAGCCC
+
CCCCCFBCCCCCGGGGGGGGGGGHHHHGGHGGHH3DBDGHBFGFGEGGGCEF1BG5FE3F5FFHGFA5BEFAEEC1EB>FFF2?FHHD3BGBDG33B@GG@13B?DGGGFGHHF@EFE/B4GHFEF4D?CFBH3BB?B/B/F
@M02034:409:000000000-BFKT7:1:2114:12964:14100 1:N:0:25
AAAGTCGAGGTGCCTAAAGTGGCAACCCAGACTAGGCAGGGTGTTGGTGGTGTAGAGCTTCCTGTAGCCGCATGGCGTTCGTACTTAAATATGGAACTAACCATTCCAATTTTCGCTGTCTCTTATACACATCTCCGAGCCCACGAGACT
+
CCCCBFCBCCCCGGGGGGGGGGGHHHHGGHHGHCHBGBFEGHGGGAGGGGGEBEGBFDGHHHHHFAG5FFGCGGHFFEFGGE?ECGHHHHHGHGB3FGHHFA3GGFGFHGHHHFGGGAEGHHHHFHHHHHHGHHHHG?BGCAGFCGGGGH
@M02034:409:000000000-BFKT7:1:2114:22123:14109 1:N:0:25
AAAGTCGAGGTGCCTAAAGTGGCAACCCAGACTTTGGCTTCTGTTGGTGGTGTAGAGCTTCCTGTAGCCGCATGGCGTTCGTACTTAAATATGGAACTAACCATTCCAATTTTCGCTGTCTCTTATACACATCTCCGAGCCCACGAGACT
+
BBBBBFBBBBAACGGGGGGGGGGHHHHGGHHGHHHHHHHHHHHHHHGEFGAFFHHHHHHGHHHGHHHHHFGGGGHHGEEGGGHHHHHHHHGHHHGGGHHHHHHHEHGHFHHGHHGGGGEFGFFHHHHFHHGFCHFHGGG<DEFFCFGGGH
@M02034:409:000000000-BFKT7:1:2114:1834:14109 1:N:0:25
AAAGTCGAGGTGCCTAAAGTGGCAACCCAGACTGGGGAGAAGGTTGGTGGTGTAGAGCTTCCTGTAGCCGCATGGCGTTCGTACTTAAATATGGAACTAACCATTCCAATTTTCGCTGTCTCTTATACACATCTCCGAGCCCACGAGACT
+
ABBBBFABBBABGGGGGGGGGGGHHHHGGHHGHHGHGGGGHHGHGHGEFGEFHFHGHGGHGHHGEGHHHGCGFGHHGEGGFFFHGHGGHHFHHHHGGHHHHGFH3GGHHHHHHHGCGGFHFFDGFFG?HHHHHHEHGFGGCGHEDGCEDG
@M02034:409:000000000-BFKT7:1:2114:24197:14114 1:N:0:25
AAAGTCGAGGTGCCTAAAGTGGCAACCCAGACTAAGTTGATTGTTGGTGGTGTAGAGCTTCCTGTAGCCGCATGGCGTTCGTACTTAAATATGGAACTAACCATTCCAATTTTCGCTGTCTCTTATACACATCTCCGAGCCCACGAGAC
+
BBAABFBBBBABGGGGGGGGGGGHHHHGGHHGHB3E55D555DFGHFGGGEFFHH5GEGHHHHHGHFGHGGGGGHHGGGGGFHHHHHHBGFFGHFFHHGHHHGHGHHHHGHHHHGGGGEFFGHHHHHHHHHFHGFGDCGGGGHGF?CGG
@M02034:409:000000000-BFKT7:1:2114:15134:14127 1:N:0:25
AAAGTCGAGGTGCCTAAAGTGGCAACCCAGACTATGCAACTGTTGGTGGTGTAGAGCTTCCTGTAGCCGCATGGCGTTCGTACTTAAATATGGAACTAACCATTCCAATTTTCGCTGTCTCTTATACACATCTCCGAGCCCACGAGACTA
+
BBBBBFBABBAAGGGGGGGFFGFFHHHGEGGGHHHHHGHHBEFGHH2BEAFGFHEGGHHGHGHGHGHHEEEEGH?EBFFEEGFHHHEDHHHGHHFGHHGHFBGHEHHGHHHHHGGGF?FHGHHHHHHHHGHHHGHCFCCGFHEGGGGFFD
@M02034:409:000000000-BFKT7:1:2114:12354:14136 1:N:0:25
AAAGTCGAGGTGCCTAAAGTGGCAACCCAGACTGAGCGGGTGGTTGGTGGTGTAGAGCTTCCTGTAGCCGCATGGCGTTCGTACTTAAATATGGAACTAACCATTCCAATTTTCGCTGTCTCTTATACACATCTCCGAGCCCACGAGACT
+
CCCCBFBCCCACGGGGGGGGGGGHHHHGGHHGHHHHHGGGAEGFGGGEFGBFGHHHHHHHHHHFGHHHHGGGGGHHGFGGGFHHHHHHHHHHHHHHHHGGHHGHGHHHHHHHHHGGGGGHHHHGHHHHHHHGHHGGGGGGCGHGGGGGGH
@M02034:409:000000000-BFKT7:1:2114:16978:14143 1:N:0:25
AAAGTCGAGGTGCCTAAAGTGGCAACCCAGACTCGGC
+
CCCCCFCCCCAAGGGGGGGGGGGHHHHGGHHGH32AF
@M02034:409:000000000-BFKT7:1:2114:28228:14143 1:N:0:25
AAAGTCGAGGTGCCTAAAGTGGCAACCCAGACTTATTTTTCTGTTGGTGGTGTAGAGCTTCCTGTAGCCGCATGGCGTTCGTACTTAAATATGGAACTAACCATTCCAATTTTCGCTGTCTCTATACACATCTCCGAGCCCACGAGACTA
+
CBCCBFBBBBABGGGGGFGGFGGHHHHGGHGGHHHHHHHHHHHHHHFFFGEFHFHHFHHHHHHGGHHHHGGEEGHFGGGGGFFHHHHFHHHHHHFHGHHGHHHHHGFHGGHHHHGGGGGHHGHGHGGHFFGGHHFECGFCFHGGGGGGHD
@M02034:409:000000000-BFKT7:1:2114:15303:14146 1:N:0:25
AAAGTCGAGGTGCCTAAAGTGGCAACCCAGACTGCTCAGCCTGTTGGTGGTGTAGAGCTTCCTGTAGCCGCATGGCGTTCGTACTTAAATATGGAACTAACCATTCCAATTTTCGCTGTCTCTTATACACATCTCCGAGCCCACGAGACT
+
CBCCCFBCCCBBGGGGGGGGGGGHHHHGGHHGHHHHHHHHHHHHHHHGGGEFHHHHHGHHHHHHHHHGHGGGGGHHGGGGGGFHHHHHHHHHHHGGHHGHHHHHHHHHHHHHHGGGGGFFHHHHHHHHHHHHHHHHGGGGGGHGGGGGGH
@M02034:409:000000000-BFKT7:1:2114:24702:14147 1:N:0:25
AAAGTCGAGGTGCCTAAAGTGGCAACCCAGACTGCTAGGGGTGTTG
+
BBBBAF?AAD24BGFGGFGGFGGHBGHG2AGCG3F55A2A22AA1G
@M02034:409:000000000-BFKT7:1:2114:7041:14156 1:N:0:25
AAAGTCGAGGTGCCTAAAGTGGCAACCCAGACTGCGCCGCTTGTTGGTGGTGTAGAGCTTCCTGTAGCCGCATGGCGTTCGTACTTAAATATGGAACTAACCATTCCAATTTTCGCTGTCTCTTATACACATCTCCGAGCCCACGAGACT
+
BBCCBFCCCCAAGGGGGGGGGGGHHHHGGHHGHHHGGGGGGGGHHHHGFEBFGGHHHHHHHHHHGHHHHGGGGGHHGFGGGGHHHHHHHHHHHHHGHHGHHHHHHHHHHHHHHHGFGGGHHHHHHHGHHHHHHHGFG?GGGGHGGGGGGH
@M02034:409:000000000-BFKT7:1:2114:16306:14163 1:N:0:25
AAAGTCGAGGTGCCTAAAGTGGCAACCCAGACTGAGTTTTAGGTTGGTGGTGTAGAGCTTCCTGTAGCCGCATGGCGTTCGTACTTAAATATGGAACTAACCATTCCAATTTTCGCTGTCTCTTATACACATCTCCGAGCCCACGAGACT
+
BBBBBFBBCCBCGGGGFGGGGGFHHHHGGHHGHHHHHHHHHHHHHHGGFGEFFGHHHFHHFHHHGHHHHGGFGEHHGGGFGGHGHHHGHHGHHHFHHHGHHHGGHFFGGHHHHGGGGGGHHHHHHHHHHFHHHHGHGCGGGGHGGGGGCG
@M02034:409:000000000-BFKT7:1:2114:16550:14166 1:N:0:25
AAAGTCGAGGTGCCTAAAGTGGCAACCCAGACTTTGTTGTGGGTTGGTGGTGTAGAGCTTCCTGTAGCCGCATGGCGTTCGTACTTAAATATGGAACTAACCATTCCAATTTTCGCTGTCTCTTATACACATCTCCGAGCCCACGAGACT
+
CBBABFCCCCBCGGGGGGGGGGGHHHHGGHGGHHHHFHHGGGGDFGCAFGEFGHHHHHHHHHHHHHHHHGGGGGHHGGGGGGHHHHGGHHHHHHHFHHHHHHHHHHGHHHHHHHGGGFGHHGHHHHFHHHHHHHGHGCCGGGHGGGGGDH
@M02034:409:000000000-BFKT7:1:2114:11872:14178 1:N:0:25
AAAGTCGAGGTGCCTAAAGTGGCAACCCAGACCCTCGGTCGGTTGGTGGTGTAGAGCTTCCTGTAGCCGCATGGCGTTCGTACTTAAATATGGAACTAACCATTCCAATTTTCGCTGTCTCTTATACACATCTCCGAGCCCACGAGACTA
+
AAACCFCCCCAAFGGGGGGGGGGHFFFEGHHGHHHHGGEGGGFGGGAFEEFHFFHGGHHHHHHGHEFGEECFGHFE1EEFEGEGHHFGHHHGHFGFBGFCHHGGGFGHHHGHHGGGDCBHFHHGGFBHFDHHGHHGGGFCGHGGGGEDHG
@M02034:409:000000000-BFKT7:1:2114:17991:14179 1:N:0:25
AAAGTCGAGGTGCCTAAAGTGGCAACCCAGACTTTGCATCTTGTTGGTGGTGTAGAGCTTCCTGTAGCCGCATGGCGTTCGTACTTAAATATGGAACTAACCATTCCAATTTTCGCTGTCTCTTATACACATCTCCGAGCCCACGAGACT
+
BBBBBFBBBBABCGGGGBGGFGCGFHHGGGEGHHGGHFHHHHHHHEHEFGABFFHBGFHHGHHHGFHFHGGEEGHHGEFGGEFHHHHGDGGHGDEGHFHHHHFHFBBDBGHHHFECEGGGFFGHHHFGHHFFGHDHGGGGGGHGGGGGGH
@M02034:409:000000000-BFKT7:1:2114:12703:14187 1:N:0:25
AAAGTCGAGGTGCCTAAAGTGGCAACCCAGACTAATG
+
CCCCCFCCCCAAGGGGGGGGGGGGHHHGGHHGHB355
@M02034:409:000000000-BFKT7:1:2114:28042:14188 1:N:0:25
AAAGTCGAGGTGCCTAAAGTGGCAACCCAGACTCGGAATCATGTTGGTGGTGTAGAGCTTCCTGTAGCCGCATGGCGTTCGTACTTAAATATGGAACTAACCATTCCAATTTTCGCTGTCTCTTATACACATCTCCGAGC
+
AAAAAFBBDDAAFGGGGGGGGGGFFHHEGHHGGFDDD2AG5DEG552EEEAFAFGBGGGH5FGHGDD5GEGEGGFFCAEFFG2BCDHE3FDFEB33FGEEEFFH34BE?FGFHH@GE/E3FHHFHGGBGFFFGDHB<//<
@M02034:409:000000000-BFKT7:1:2114:28125:14196 1:N:0:25
AAAGTCGAGGTGCCTAAAGTGGCAACCCAGACTTGGGGGCGGGTTGGTGGTGTAGAGCTTCCTGTAGCCGCATGGCGTTCGTACTTAAATATGGAACTAACCATTCCAATTTTCGCTGTCTCTTATACACATCTCCGAGCCCACGAGACT
+
BBBBBFBBBBBBGGGGGGGGGGGGHHHGGHGGFHHFEGCGGGGGGGG>FD?FFDGFHGGHHHHFGFHHGFFFEDHGD/CFDBFHHHGFFGGHHF?FHHHFGHHFHHHHFHHHHBDEGGGHGHHGFHGFGFGHHHHDD@CDGEGE-@DDGF
@M02034:409:000000000-BFKT7:1:2114:11029:14199 1:N:0:25
AAAGTCGAGGTGCCTAAAGTGGCAACCCAGACTTCTAAGAATGTTGGTGGTGTAGAGCTTCCTGTAGCCGCATGGCGTTCGTACTTAAATATGGAACTAACCATTCCAATTTTCGCTGTCTCTTATACACATCTCCGAGCCCACGAGACT
+
ABBCAFCCCCAAGGGGGGGGGGGHHHHGGHHGHHHHHHHHHHHGHHHGFGAFGFHGHBGHHHHHGHHGHGFFGGHHGEGGGGHHHHHHHHHHHHHGGHGHHHHHHHGHHHHHHHGGGGGHHHHHHHHHHHHHHHGHGGGGGGHGGGGGGH
@M02034:409:000000000-BFKT7:1:2114:3880:14201 1:N:0:25
AAAGTCGAGGTGCCTAAAGTGGCAACCCAGACTTGTCGTGAGGTTGGTGGTGTAGAGCTTCCTGTAGCCGCATGGCGTTCGTACTTAAATATGGAACTAACCATTCCAATTTTCGCTGTCTCTATACACATCTCCGAGCCCACGAGACTA
+
BABABF?AB@BBGGGGCGFGGGGFHHHGGHHGHHHHHGGGHGHFFHGEGFAFHGHFHHHHDHFHFGHHFGGGGGHAFGGGGFFHHHHFGHHFHFDBEGFFCG3GFHHFHHHHHFCGGFEHGHHGFHDBFDFHFHFFGFGGFHGCFCGGE<
@M02034:409:000000000-BFKT7:1:2114:17191:14221 1:N:0:25
AAAGTCGAGGTGCCTAAAGTGGCAACCCAGACTACGCCTGCGGTTGGTGGTGTAGAGCTTCCTGTAGCCGCATGGCGTTCGTACTTAAATATGGAACTAACCATTCCAATTTTCGCTGTCTCTTATACACTCTCCGAGCCCACGAGACTA
+
BBBBBFBADBABGGGFGGGGGDFHHHHGGHAFHHHGGGHHHGCEEFGEFGEFFFHHHHHHHHHHHHHHHGG/EFGHGGGGGGHHHHGFGGGHHHEHGHFHHHFFHGFGBGHHGF@FDGGEHHHHFHHHHEHHHHFGGFGGGHFCCCGDGG
@M02034:409:000000000-BFKT7:1:2114:6506:14226 1:N:0:25
AAAGTCGAGGTGCCTAAAGTGGCAACCCAGACTAATAATTAGGTTGGTGGTGTAGAGCTTCCTGTAGCCGCATGGCGTTCGTACTTAAATATGGAACTAACCATTCCAATTTTCGCTGTCTCTTATACACATCTCCGAGCCCACGAGACT
+
AABCAFCCCCABGGGGGGGGGGGHHHHGGHHGHHHHHHHHHHHGHHGEFGBFFGHHHHHGHHHHGHHHHGGGGGHHGGGGGGHHHHHGHHHHHHGHHHGGHAGGHHHHHHHHHHGGGGGHHHHHHHHHHHHHHHFHGGGGGGHGGGGGGH
@M02034:409:000000000-BFKT7:1:2114:28324:14235 1:N:0:25
AAAGTCGAGGTGCCTAAAGTGGCAACCCAGACTTTGCTTTGGGTTGGTGGTGTAGAGCTTCCTGTAGCCGCATGGCGTTCGTACTTAAATATGGAACTAACCATTCCAATTTTCGCTGTCTCTTATACACATCTCCGAGCCAACGAGACT
+
AAABAFA>ADAAGGGGFFGGGGGFFGGEGHDABGHHHGGGGGEE2EE2AE1AAFG5BDDG5BGGGFG5BB>EEEG1EE/FEECFGHFGDEEFDH33BEBGBF3GFDGBBGGHHGE/FDF3BB4GGGGGFGHHHHF2?@FCF2F/?/AAA?
@M02034:409:000000000-BFKT7:1:2114:28305:14236 1:N:0:25
AAAGTCGAGGTGCCTAAAGTGGCAACCCAGACTTTGCTTTGGGTTGGTGGTGTAGAGCTTCCTGTAGCCGCATGGCGTTCGTACTTAAATATGGAACTAACCATTCCAATTTTCGCTGTCTCTTATACACATCTCCGAGCCCACGAGACT
+
CCCCCFCCCCCCGGGGGFGGGGGHHHHGGHHGHHHHHHHHHHGGGGCEFGFFHHHHHHHHHGHHHHHHHGGGGGHGGGGGGGHHHHHHBGHGHHHHGHGGHHGHHHHHHHHHHHGGGGGFFHHHHHFFHHHHHHDFGGC?CFHGGGGGGF
@M02034:409:000000000-BFKT7:1:2114:5078:14237 1:N:0:25
AAAGTCGAGGTGCCTAAAGTGGCAACCCAGACTGCTCTTCGTGTTGGTGGTGTAGAGCTTCCTGTAGCCGCATGGCGTTCGTACTTAAATATGGAACTAACCATTCCAATTTTCGCTGTCTCTTATACACATCTCCGAGCCCACGAGACT
+
AAAAAFAADD>AEGDGGFGFGFFFFHHAFACFFHHHHHFFGBEHHHGEFA1BAAFAGAGHF3GABFGDBEC0EEH?E?E1E?2BGGB3FF4BGEEDFFHHHAH3?GHFHHHHHFEEGGEFGHGHFHHBGGFGFGD2/<@DCF//>DGGCG
@M02034:409:000000000-BFKT7:1:2114:5591:14240 1:N:0:25
AAAGTCGAGGTGCCTAAAGTGGCAACCCAGACTGGTAAGAAGGTTGGTGGTGTAGAGCTTCCTGTAGCCGCATGGCGTTCGTACTTAAATATGGAACTAACCATTCCAATTTTCGCTGTCTCTTATACACATCTCCGAGCCCACGAGACT
+
BBBBBFBBBBABGGGFGGGGGFGHHHFGGHHGHHHHHHHHHHHGHHEEFFEFGHHHGHHHHHHHGHHHHGGEGFHHGGGGGFGHHHHHHEHHHHHGGHGGGHFHHHHFHHHHHBEEEGEFHHHHFHHHHHHHHGHFGCDGFFGCDGGGGF
@M02034:409:000000000-BFKT7:1:2114:9218:14251 1:N:0:25
AAAGTCGAGGTGCCTAAAGTGGCAACCCAGACTAAGATTAATGTTGGTGGTGTAGAGCTTCCTGTAGCCGCATGGCGTTCGTACTTAAATATGGAACTAACCATTCCAATTTTCGCTGTCTCTTATACACATCTCCGAGCCCACGAGACT
+
BAAAAFCCCCABGGGGGGGGGGGHHHHGGHHGHHHHGHHHHGHGHHHEFGFFGHHGHHHHHHHHGFHHHFFCGGHHGEGGGFHHHHHHHHHHHHHGHHHHHHGHHHHHGHFHHHGFGGGGHGHHHHFHHHHHHHFHGGGDGGHGGGGGGG
@M02034:409:000000000-BFKT7:1:2114:20376:14252 1:N:0:25
AAAGTCGAGGTGCCTAAAGTGGCAACCCAGACTACGGCTCCTGTTGGTGGTGTAGAGCTTCCTGTAGCCGCATGGCGTTCGTACTTAAATATGGAACTAACCATTCCAATTTTCGCTGTCTCT
+
BBBBBFAABBABGGGFGGGGGGFFHHHG2GCFGE3AE2E2BFGHF32E11A113F5D53B5FB5FDGDDEF0EEE1>?>FA?2??EF@3FD44G33B?3G303F3BEFBGEGDFEGFE/3??G
@M02034:409:000000000-BFKT7:1:2114:20355:14254 1:N:0:25
AAAGTCGAGGTGCCTAAAGTGGCAACCCAGACTACGGCTCCTGTTGGTGGTGTAGAGCTTCCTGTAGCCGCATGGCGTTCGTACTTAAATATGGAACTAACCATTCCAATTTTCGCTGTCTCTTATACACATCTCCGAGCCCACGAGACT
+
AAAAAFBBDBAAGGGGGGGGGGGFFEGGGHHGHHGGGGGGGHHHHHHGFGEFGFHGHHHHHHHHHGHHHGGFGGHHGFGGGEHHHHHHHHFHHHFHHGHHGHHHHHHHHHHHHHGFGGGFFFHHFHFHHFDHHGHHGGGGFGHGGGGGGH
@M02034:409:000000000-BFKT7:1:2114:29585:14256 1:N:0:25
AAAGTCGAGGTGCCTAAAGTGGCAACCCAGACTGTTATTTCTGTTGGGGGT
+
BBBBBFBABBABFGGGGFGGGGGFHHHGGH22FGGHBHH5AGHHBHA220A
@M02034:409:000000000-BFKT7:1:2114:15762:14257 1:N:0:25
AAAGTCGAGGTGCCTAAAGTGGCAACCCAGAGCTCCGACGTCGGTTGGTGGTGTACGAGCTTCCTGTAGCCGCATGGCGTTCGTACTTAAATATGGAACTAACCATTCCAATTTTCGCTGTCTCTTATACACATCTCCGAGCCCACGAGA
+
BCCCCFCCCCABGGGGGGGGGGGHHHHGGHHHHHHHGGGGFGGFEGGGGGGGFFGGGFEEGHGHHHHGHHHGGFGEHGEEFGGFGHHHHHGHGBGHFGHHGHHHHHGFFGHHHHHGGGGF?FHHHHFHHFHHHFCGHGDCGGGGHGGGGE
@M02034:409:000000000-BFKT7:1:2114:14594:14278 1:N:0:25
AAAGTCGAGGTGCCTAAAGTGGCAACCCAGACTGATACTCCGGTTGGTGGTGTAGAGCTTCCTGTAGCCGCATGGCGTTCGTACTTAAATATGGAACTAACCATTCCAATTTTCGCTGTCTCTTATACACATCTCCGAGCCCACGAGACT
+
BBCCBFCCCCBBGGGGGGGGGGGHGHHGGHHGHHHHHHHHHGGAEGGFFGEFFFHHHHHHHHHHHHHHHGGGGGHHGFGGGGHHHHHHHHHHHHHGHHHHHHHHHHHGHHHHGHGGGGGFFFHHHHHHGHHHHHFFD/CGGGHGGGGGGF
@M02034:409:000000000-BFKT7:1:2114:27540:14280 1:N:0:25
AAAGTCGAGGTGCCTAAAGTGGCAACCCAGACTAATAAGAAGGTTGGTGGTGTAGAGCTTCCTGTAGCCGCATGGCGTTCGTACTTAAATATGGAACTAACCATTCCAATTTTCGCTGTCTCTTATACACATCTCCGAGCCCACGAGACT
+
BBBBBFBADBABGGGGGGGGGGGHHHGGGHHGGHHHHHHGHHHHHHGFFGEFGFHFHHHHHHHGFGHHHGGGGGHFGGGGGGBFGHFFHHGHHHHGHHHHHGHHHHHHHHHHHHGEFGGDHFFHHHHHFHHHHHGH?C/<CGHGGCFGFE
@M02034:409:000000000-BFKT7:1:2114:17339:14285 1:N:0:25
AAAGTCGAGGTGCCTAAAGTGGCAACCCAGACTAGGGTTTGGGTTGGTGGTGTAGAGCTTCCTGTAGCCGCATGGCGTTCGTACTTAAATATGGAACTAACCATTCCAATTTTCGCTGTCTCTTATACACATCTCCGAGCCCACGAGACT
+
BBABBFBBBBAAGGGGGGGGGGGHFDFFGHFFHHHGHGHFGGGGGGGEGGBFGFFHHFGGHHHHHHHHHGGEEGHHGEGGFEEGHHFDHHHHHHFHHHHHHFHGGHGFHHHHG?EEGEBHHHGGFGGHHHHHHHGFG/@FCGHEGDCDGG
@M02034:409:000000000-BFKT7:1:2114:5480:14287 1:N:0:25
AAAGTCGAGGTGCCTAAAGTGGCAACCCAGACTCGGGCTCATGTTGGTGGTGTAGAGCTTCCTGTAGCCGCATGGCGTTCGTACTTAAATATGGAACTAACCATTCCAATTTTCGCTGTCTCTTATACACATCTCCGAGCCCACGAGACT
+
BBBCCFCCCCBCGGGGFGGGGGGHHHHGGHHGHFGGGFGGGHHHHHGFFGAFFGHHHHHHHHHGGHHHHFGEGGHHGGGGGFHHHHHGHHHHHHFGHHFGHHHHGHHHHHHHHHGGGGGGHGHHGHDHHHHHHGFDF?CCGGGGGGGGGF
@M02034:409:000000000-BFKT7:1:2114:21630:14288 1:N:0:25
AAAGTCGAGGTGCCTAAAGTGGCAACCCAGACTCGGAGTGAGGTTGGTGGTGTAGAGCTTCCTGTAGCCGCATGGCGTTCGTACTTAAATATGGAACTAACCATTCCAATTTTCGCTGTCTCTTATACACATCTCCGAGCCCACGAGACT
+
CCCCBFCBCCBCGGGGGGGGGGGHHHHGGHHGHHGGGGDGHHHHHHGGGGFFHHHHHHHHHHHHHHHHHGGGGGHHGGGGGGHHHHFFHHGFHHHFGHGHHHHHHHHGHHHHHHGGGGGHHHHHHHHHHHHHHHGGGCGGGGHGGGGGGH
@M02034:409:000000000-BFKT7:1:2114:14514:14293 1:N:0:25
AAAGTCGAGGTGCCTAAAGTGGCAACCCAGACTTGGTTTTTGGTTGGTGGTGTAGAGCTTCCTGTAGCCGCATGGCGTTCGTACTTAAATATGGAACTAACCATTCCAATTTTCGCTGTCTCTTATACACATCTCCGAGCCCACGAGACT
+
AAAAAFBBBB2ACGGFGGGGGFGFFFGD2GFCGFGCBFCEFGGCFEA1FFAFEDHHHHGHHFHFBFGFGEEEGGHEGEEEEEFGGHHEHGFHHHHFHBGEHFHHGGHGHHHHGFEFD?EBGGGGHHFHHFGHHH11AC@DCAGEGGGF?G
@M02034:409:000000000-BFKT7:1:2114:21822:14297 1:N:0:25
AAAGTCGAGGTGCCTAAAGTGGCAACCCAGACTTCGCTGCCTGTTGGTGGTGTAGAGCTTCCTGTAGCCGCATGGCGTTCGTACTTAAATATGGAACTAACCATTCCAATTTTCGCTGTCTCTTATACACATCTCCGAGCCCACGAGACT
+
AABAAFCCBBAAGGGFGGGGGGGHHHHGGHGFHHGGEDGGHGHGHHFEFDEFFBGEGFBGEHFGADGFGFGEEFHAEEGGGFBGHHHHGHHGFF3BGHGHFC3FGDHFFGHHHF/EFEFFGHGFFHFGHCHHHFFFFCCC?<CFGGCCCG
@M02034:409:000000000-BFKT7:1:2114:20232:14299 1:N:0:25
AAAGTCGAGGTGCCTAAAGTGGCAACCCAGACTCCGCCGCCTGTTGGTGGTGTAGAGCTTCCTGTAGCCGCATGGCGTTCGTACTTAAATATGGAACTAACCATTCCAATTTTCGCTGTCTCTTATACACATCTCCGAGCCCACGAGACT
+
AA?AAFABBBAABFGGGGGGFEC4EFGEFHGGFHHDEGGEGGGHHFHEFE1FGHFEGHHFDCDFFGHHHGEEGEGGGGGEEEHHHHHHHHHHHH3GHFFFFFDGHFF44FGHGG@/?ACGHFFHHGDGGHEHHGFF?CGG@EHGGGGGDF
@M02034:409:000000000-BFKT7:1:2114:17341:14305 1:N:0:25
AAAGTCGAGGTGCCTAAAGTGGCAACCCAGACTAGGGTTTGGGTTGGTGGTGTAGAGCTTCCTGTAGCCGCATGGCGTTCGTACTTAAATATGGAACTAACCATTCCAATTTTCGCTGTCTCTTATACACATCTCCGAGCCCACGAGACT
+
ABBBBFBBBBAAGGGG4GGGGGGHHHHGGHHGHHHHGHHGGGGAFGFGFGEFGHHHHHHGHHHGGHHHHGGGGGHHGGGGGGFHHHGFHHFHGHHHHHHHFHHHHGGHHGFHHHGGGGGGHHHHHHGHHHFFHGFGDDCGGGHGGGGGGH
@M02034:409:000000000-BFKT7:1:2114:14519:14312 1:N:0:25
AAAGTCGAGGTGCCTAAAGTGGCAACCCAGACTTGGTTTTTGGTTGGTGGTGTAGAGCTTCCTGTAGCCGCATGGCGTTCGTACTTAAATATGGAACTAACCATTCCAATTTTCGCTGTCTCTTATACACATCTCCGAGCCCACGAGACT
+
BABBBFBBBBAAGGGGGGGGGGGHHHHGGHHGHGHHBFFAFGGHHGGGGGEFGHHHHHHHHHHHHHHGHGGGGGHHGGGGGGHHHHHHHHHHHGHGHHGHHHFFHGFHHHHHHEGGGGGGHHHHHHHFHHHGBGGGGCGGGGGFGGGEGG
@M02034:409:000000000-BFKT7:1:2114:26678:14320 1:N:0:25
AAAGTCGAGGTGCCTAAAGTGGCAACCCAGACTAAGAATCTTGTTGGTGGTGTAGAGCTTCCTGTAGCCGCATGGCGTTCGTACTTAAATATGGAACTAACCATTCCAATTTTCGCTGTCTCTTATACACATCTCCGAGCCCACGAGACT
+
BBBBBFBBBBAAGGGGGGGFGFGGHHHGGHHGHHHHHHHHGHHHHHHEFF2FHHHFHHHHHHHHHHHGHGEFGFHFEEEGFEFHHHGFHHGHHFFHHHHGFFHHFHHHHHHHHHG/EFFFHHGHGHHHFGHHHHHFGCGGGEGGGGGGDH
@M02034:409:000000000-BFKT7:1:2114:20144:14327 1:N:0:25
AAAGTCGAGGTGCCTAAAGTGGCAACCCAGACTTATCTGCCTGTTGGTGGTGTAGAGCTTCCTGTAGCCGCATGGCGTTCGTACTTAAATATGGAACTAACCATTCCAATTTTCGCTGTCTCTTATACACATCTCCGAGCCCACGAGACT
+
CCCCBFCCCCABGGGGGGGGGGGHHHHGGHHGHHHHHHHHHHHHHHHEFGEFGFHGHHHHHHHHGHHGHGGGGFHHGFGGGGGHHHHHHHHHHHFFHHHHHGHHHHFFHHHHHHGGGGGHHGGHHHHHHHHHHHGFDCGGGGHGGGGGGH
@M02034:409:000000000-BFKT7:1:2114:5914:14332 1:N:0:25
AAAGTCGAGGTGCCTAAAGTGGCAACCCAGACTTTTATTACTGTTGGTGGTGTAGAGC
+
BCBCBFCCCBBCGGGGGGGGGGGHGHHGGHHEHDEG55F55DGGEH22AAEFG3F555
@M02034:409:000000000-BFKT7:1:2114:14518:14334 1:N:0:25
AAAGTCGAGGTGCCTAAAGTGGCAACCCAGACTCATGCGCCTGTTGGTGGTGTAGAGCTTCCTGTAGCCGCATGGCGTTCGTACTTAAATATGGAACTAACCATTCCAATTTTCGCTGTCTCTTATACACATCTCCGAGCCCACGAGACT
+
BABBBFCBBBAAGGGGGGGFGGGHFHHGGGFFHGGFHBFFGFHHHHHGFGAFGGHGHHHHHHHHHHHHHGGGGGHHGFGGGGGHHHFGHHGHHHGFFHHHHHFC3FFHHHHHHBEGGGGFFFGHHHH3??FFHGFFFCFGGGHGGGGGGG
@M02034:409:000000000-BFKT7:1:2114:8113:14340 1:N:0:25
AAAGTCGAGGTGCCTAAAGTGGCAACCCAGACTGCGCCGGGGGTTGGTGGTGTAGAGCTTCCTGTAGCCGCATGGCGTTCGTACTTAAATATGGAACTAACCATTCCAATTTTCGCTGTCTCTTATACACATCTCCGAGCCCACGAGACT
+
AAAA>5AABDAAFFGF4GGFFGGHFHHEGHHGH3GGECEC00E>EEEEGGFFFGHHHHGHFGHHDGGFGGGGGGHHGEEEDGGFHHGGGHFHFHGFFHHGGAFGHHGHHHHEHBCEF?<1FFGHGHGHHF<1GHFGG--@?EHG-:ADDG
@M02034:409:000000000-BFKT7:1:2114:28642:14341 1:N:0:25
AAAGTCGAGGTGCCTAAAGTGGCAACCCAGACTGGTAGTCGGGTTGGTGGTGTAGAGCTTCCTGTAGCCGCATGGCGTTCGTACTTAAATATGGAATAACCATTCCAATTTTCGCTGTCTCTTATACACATCTCCGAGCCCACGAGACTA
+
BBBBBFBABBAAGGGGGGFGGGGGHHHGGHGGHHHHHHHHGGGHFGGEFFAFGHHFHGHHHFFGFGHGHFGGGGHHGGGGGFHHHHHFGHGFHHFFHHHHGGBFBBFFFGHHHGDGEEGGGHHHGGGHFHHHHFFGFG?CFHGC?DFGHF
@M02034:409:000000000-BFKT7:1:2114:11109:14345 1:N:0:25
AAAGTCGAGGTGCCTAAAGTGGCAACCCAGACTCCTCCTCCTGTTGGTGGTGTAGAGCTTCCTGTAGCCGCATGGCGTTCGTACTTAAATATGGAACTAACCATTCCAATTTTCGCTGTCTCTTATACACATCTCCGAGCCCACGAGACT
+
A>A>>FAAD@A?FGGGCFGGFGDFHHHGGC2FHHFHHHHHHGCFGFC2CEFFEFBGFHGFFFHHHHHHHFEEGGHHGGGGEE?GHH433E4FFFFFFFFHHHEHGGHFHHHHF?E???EDHFHHHHEFF2GFFHFFGB/C@GEEC/ADFH
@M02034:409:000000000-BFKT7:1:2114:11304:14345 1:N:0:25
AAAGTCGAGGTGCCTAAAGTGGCAACCCAGACTCAGCCTCCGGTTGGTGGTGTAGAGCTTCCTGTAGCCGCATGGCGTTCGTACTTAAATATGGAACTAACCATTCCAATTTTCGCTGTCTCTTATACACATCTCCGAGCCCACGAGACT
+
BCCCCFCBBCAAGGGGGGGGGGGHHHHGGHHGHHHGHHHHHGGEFEEGGGEFGHHFHHHHHHHHGHHGHEEGGGHGGFFGGGHHHHGHHGHHHHHHHHHHHHHHHHHHHHHHHHGGGGDDHHHHHFDGHHHGHHHHGG?CGGHGGGGGFG
@M02034:409:000000000-BFKT7:1:2114:5389:14347 1:N:0:25
AAAGTCGCGGTGCCTAAAGTGGCAACCCAGACTCGGTTGTATGTTGGTGGTGTAGAGCTTCCTGTAGCCGCATGGCGTTCGTACTTGAATATGGAACTAACCATTCCAATTTTCGCTGT
+
A?AAAFA3>>2@EGGGCGGFGF2EBGA2CAGFHG2E2AE1FFG5DGA1FE1B1FFDAAEE53BFB@G5DE0>EAHHGDGGF1B1GH33BEBDBFF3BBD3F03FB444BGBBF4EE//?
@M02034:409:000000000-BFKT7:1:2114:26741:14350 1:N:0:25
AAAGTCGAGGTGCCTAAAGTGGCAACCCAGACTGAGTGGAGTGTTGGTGGTGTAGAGCTTCCTGTAGCCGCATGGCGTTCGTACTTAAATATGGAACTAACCATTCCAATTTTCGCTGTCTCTTATACACATCTCCGAGCCCACGAGACT
+
CBCCCFBCCCABGGGGGGGGGGGHHHHGGHHGHHHHGHGFHHHHHHHGGGFFGHHFHHHHHHHHHHHHHGGGGGHGGFGGGGFHHHHHFHHHHHHGHHHHHHHHHHGHHHHHHHGGGGGHHHHHHHFHFFHHHHHGDDGCGGHGGGFGGH
@M02034:409:000000000-BFKT7:1:2114:2129:14351 1:N:0:25
AAAGTCGAGGTGCCTAAAGTGGCAACCCAGACTAAGAAGCAGGTTGGTGGTGTAGAGCTTCCTGTAGCCGCATGGCGTTCGTACTTAAATATGGAACTAACCATTCCAATTTTCGCTGTCTCTTATACACATCTCCGAGCCCACGAGACT
+
BABCCFCBCCBBFGGGGGGGGGGHHHGGCG2FHHFHHHHHGGHHHHGGFGEFHHHGGFHHGHHHGGHGFEEGGGHFFFGGGEHHHGFEGGGHHHDFGHFHGFEGFHFGHHGHHHGGGGGFFGHHFHGHHHHHHHGFGBFGFGFGDCGGGH
@M02034:409:000000000-BFKT7:1:2114:23637:14353 1:N:0:25
AAAGTCGAGGTGCCTAAAGTGGCAACCCAGACTCGTCTGTTGGTTGGTGGTGTAGAGCTTCCTGTAGCCGCATGGCGTTCGTACTTAAATATGGAACTAACCATTCCAATTTTCGCTGTCTCTTATACACATCTCCGAGCCCACGAGACT
+
AAABAFABBB>AGGBGFFGBGFFFHHFGGHHGGHGADHGGFHGAGGGAFGAFFEHEHHHHHHHGHHHHHGEFGEHFEF?FEEGHHHFFGGHFHHFFFHGFGHGHHHHFHHHBGHECADEFFGHFHFDGFFHGFFD2B/>@CFHGGGGGDF
@M02034:409:000000000-BFKT7:1:2114:28635:14357 1:N:0:25
AAAGTCGAGGTGCCTAAAGTGGCAACCCAGACTGGTAGTCGGGTTGGTGGTGTAGAGCTTCCTGTAGCCGCATGGCGTTCGTACTTAAATATGGAA
+
>>>AADAADAAAGGGFGGGGGGGHFGHGGGGFHG2BFEA5EEG2FEGAF?11AFGHGEBGFGEBGHFFHGCGDEHHGEEGGGFGHHFGHF4@GBDF
@M02034:409:000000000-BFKT7:1:2114:5404:14360 1:N:0:25
AAAGTCGAGGTGCCTAAAGTGGCAACCCAGACTCGGTTGTATGTTGGTGGTGTAGAGCTTCCTGTAGCCGCATGGCGTTCGTACTTAAATATGGAACTAACCATTCCAATTTTCGCTGTCTCTTATACACATCTCCGAGCCCACGAGACT
+
BBBBAFBBBBBBGGGGGGGGGGGHHHHGGHHGHHGGAEFEHHHGHHHEFGEFGFHGHFHHHHHHHHHHHGGGGGHHGEGGGFCHHHHHHHHHHHHGHHGGHHHHHHGHHHHHHHGGGFGHHHHHHHGHHHHHHHGHCGG?FGHECFGFGH
@M02034:409:000000000-BFKT7:1:2114:10134:14363 1:N:0:25
AAAGTCGAGGTGCCTAAAGTGGCAACCCAGACTCGGTAGCCGTTGGTGGTGTAGAGCTTCCTGTAGCCGCATGGCGTTCGTACTTAAATATGGAACTAACCATTCCAATTTTCGCTGTCTCTTATACACATCTC
+
A@AAAFAADDAAGGG1B1FFFFCFHHHGGHGGHHGGGHEHFEAEFGEGG/FAAFBFFHHDGFH122DF??EEEHAE/FEFEFEGFF@GBBFHG1DBF>>1B1GHGHBDGFHH2EEE/?EF22DDGD22BFHCGE
@M02034:409:000000000-BFKT7:1:2114:20170:14365 1:N:0:25
AAAGTCGAGGTGCCTAAAGTGGCAACCCAGACTTGTGGGATGGTTGGTGGTGTAGAGCTTCCTGTAGCCGCATGGCGTTCGTACTTAAATATGGAACTAACCATTCCAATTTTCGCTGTCTCTTATACACATCTCCGAGCCCACGAGACT
+
A?AAADA?D@1>1BGB11A31F0GBHAEFFHGHHFGHCAH1CFHHEEABEBBAAGGF1FGAGHGAGFHGFGG?EGCE/EFEECFGHGFGB22EGDGGFDCG>1FFEFHHHHHHBEGGE/B2EFGHF22>GGHBG>1?CGG@//?CCCC/D
@M02034:409:000000000-BFKT7:1:2114:12305:14374 1:N:0:25
AAAGTCGAGGTGCCTAAAGTGGCAACCCAGACTAAGAAGAAGGTTGGTGGTGTAGAGCTTCCTGTAGCCGCATGGCGTTCGTACTTAAATATGGAACTAACCATTCCAATTTTCGCTGTCTCTTATACACATCTCCGAGCCCACGAGACT
+
BABBBFABBBBAGGGGGGGGGGGHHHHGGHHGHH3FGHH3AGHHHHC2AAFFA3F5E5BA5BFFA5F5BEE0EEF1E1EEEECG?GHBFGHFHF33B3FC?03BFEFBDGFHD4EGFFAFF4FD?H3?GC2?GFHGF//BDFCF@<<C/F
@M02034:409:000000000-BFKT7:1:2114:21467:14377 1:N:0:25
AAAGTCGAGGTGCCTAAAGTGGCAACCCAGACTAAGAAGAAGGTTGGTGGTGTAGAGCTTCCTGTAGCCGCATGGCGTTCGTACTTAAATATGGAACTAACCATTCCAATTTTCGCTGTCTCTTATACACATCTCCGAGCCCACGAGACT
+
?AAAABAADD1>AFAEFGGFG1EBFGHCCAABBBA1ABCBFFAGGGEAEA/BFBDDFD1FG1GDGGHHFGAEAEG>>?E>E?0/?FE1GGFBD111CGDFEAFFFHHHHHHHGBEGGGEGFGGFFG>2BGDFHFFGACCGCEG/@@CACF
@M02034:409:000000000-BFKT7:1:2114:10125:14379 1:N:0:25
AAAGTCGAGGTGCCTAAAGTGGCAACCCAGACTCTT
+
CCCCCFBCCCCCGGGGGGGGGGGHHHHGGHHGH335
@M02034:409:000000000-BFKT7:1:2114:18042:14391 1:N:0:25
AAAGTCGAGGTGCCTAAAGTGGCAACCCAGACTAATAAGAAGGTTGGTGGTGTAGAGCTTCCTGTAGCCGCATGGCGTTCGTACTTAAATATGGAACTAACCATTCCAATTTTCGCTGTCTCTTATACACATCTCCGAGCCCACGAGACT
+
AACCAFCCCCABGGGGGGGGGGGHHHHGGHHGHHHHHHHHHHHGGHGEFGEFFHHHHHHHHHHGFHHHHGGGGGHHGGGGGFHHHHHGHHGHHHHHHHGHHHGHHHHHHHHHHHGGGGGGHHHHHHGHHGHHHHHHGGGGGGHGGGGGGH
@M02034:409:000000000-BFKT7:1:2114:16840:14392 1:N:0:25
AAAGTCGAGGTGCCTAAAGTGGCAACCCAGACTTCGAGGAAGGTTGGTGGTGTAGAGCTTCCTGTAGCCGCATGGCGTTCGTACTTAAATATGGAACTAACCATTCCAATTTTCGCTGTCTCTTATACACATCTCCGAGCCCACGAGACT
+
BBBBBFBBBBAAFGGGGGGGGGGHHHHGGFGGHHHGFFFFHHFHGHGAFEBBFFHGHEHHGGHHHHHHHGGEFGHHGGGGGFGHHHFEHGHHGHHFHHGHHHHGHHEHHHHHHHGGGC?GHHHHGHHHHHHGGHFGDCCC?EHGGGGGGH
@M02034:409:000000000-BFKT7:1:2114:29306:14399 1:N:0:25
AAAGTCGAGGTGCCTAAAGTGGCAACCCAGACTCAGGATTGGGTTGGTGGTGTAGAGCTTCCTGTAGCCGCATGGCGTTCGTACTTAAATATGGAACTAACCATTCCAATTTTCGCTGTCTCTTATACACCTCTCCGAGCCCACGAGACT
+
CCCCCFCBCCBCGGGGGGGGGGGHHHGGGHHGH3G3CFHBEGHGAFEEEEGFFFHFHGDGDGGGFFG5FEGEGGHAEEEEE12FEGHEE4FFFF3@FFHHCE3G?FGDHHFGHBEEGEEGFHHHHHHHGH2BGGBGD??DCFHGGGGGGE
@M02034:409:000000000-BFKT7:1:2114:4828:14401 1:N:0:25
AAAGTCGAGGTGCCTAAAGTGGCAACCCAAGACTTATCCGCCTGTTGGTGGTGTAGAGCTTCCTGTAGCCGCATGGCGTTCGTACTTAAATATGGAACTAACCATTCCAATTTTCGCTGTCTCTTATACACATCTCCGAGCCCACGAGAC
+
BBBAAFBBBBABGGGGGGGGGGGHHHHGGHHHHHHHHHHGGGGGHHHHGEEEFGFHHHHHHHHHHGHHHHFGGGGHHGGGGGGHHHHGHHHHHHHGFGHHHHHHHHHHHHGHHHHGGGGGHHFHHHHHHGGHHHGHHGGGGFGHGGGGG?
@M02034:409:000000000-BFKT7:1:2114:14675:14405 1:N:0:25
AAAGTCGAGGTGCCTAAAGTGGCAACCCAGACTGGGGTGTAGGTTGGTGGTGTAGAGCTTCCTGTAGCCGCATGGCGTTCGTACTTAAATATGGAACTAACCATTCCAATTTTCGCTGTCTCTTATACACATCTCCGAGCCCACGAGACT
+
BCBCBFCCCCCCGGGGGGGGGGGHHHGGGHHGHHHHGEFGGHHHHHGBFEEFHGHFHGFHGHHHHFHHHGGFGGHFGEGGGEFHHHHHHHHHHGFFHHHHGHGHHGHFHHHHHHGGGGAGFHHFGHFHHHHHHHHFGGGGFGHGGGCGCH
@M02034:409:000000000-BFKT7:1:2114:17033:14408 1:N:0:25
AAAGTCGAGGTGCCTAAAGTGGCAACCCAGACTAAGGATCAGGTTGGTGGTGTAGAGCTTCCTGTAGCCGCATGGCGTTCGTACTTAAATATGGAACTAACCATTCCAATTTTCGCTGTCTCTTATACACATCTCCGAGCCCACGAGACT
+
BCCCCFBCCCABGGGGGGGGGGGHHHHGGHHGHHHHHHHHHHHHHHFEFGFFGFHGHHHHHHHHHFHHHGGGGGGCFEGGGEFHHHFHGHHHGHFFGHHHHGFHHHHGHHHHHDGGGGEHGHHHHHHHHHHHHHGHGCFGGGEGGCGDGH
@M02034:409:000000000-BFKT7:1:2114:7053:14410 1:N:0:25
AAAGTCGAGGTGCCTAAAGTGGCAACCCAGACTGGTTTTTGTGTTGGTGGTGTAGAGCTTCCTGTAGCCGCATGGCGTTCGTACTTAAATATGGAACTAACCATTCCAATTTTCGCTGTCTCTTATACACATCTCCGAGCCCACGAGACT
+
CCBCCFBCBCBBGGGGGGGGGGGHHHHGGHHGHHHBFHGDGHHHHHHEFGEFGHHHHGHHHGHGGHHHHGGFGGHHFFGGGEGHHHGFHHGHHGGHGHHGGHGHHHHHHHHHHHGGGGGHHHHHHHGHHHHHHHHFGGGGGGGGGG?DGF
@M02034:409:000000000-BFKT7:1:2114:7686:14410 1:N:0:25
AAAGTCGAGGTGCCTAAAGTGGCAACCCAGACTCATGATGCTGTTGGTGGTGTAGAGCTTCCTGTAGCCGCATGGCGTTCGTACTTAAATATGGAACTAACCATTCCAATTTTCGCTGTCTCTTATACACATCTCCGAGCCCACGAGACT
+
BBBBBFBBBBBBGGGBFBGGFGGHGFHGGGGGHGHFHGHHGHFHHHFAFEAFGHHGHGHHEHHHGHHHHGGGGGHHGGGGGGHHHHFF3GGHHHGFGHHHGHGHHHHHHHHHHHCGGEEFFBHHHHFFHGHFHFHBF?CFCGHGGGGDGG
@M02034:409:000000000-BFKT7:1:2114:22521:14411 1:N:0:25
AAAGTCGAGGTGCCTAAAGTCAACCCAGACTCATAATAAGGTTGGTGGTGTAGAGCTTCCTGTAGCCGCATGGCGTTCGTACTTAAATATGGAACTAACCATTCAATTTTCGCTGTCTCTTATACACATCTCCGAGCCCACGAGACTAAG
+
BBBBBFBBBBAAGGGGGGGGGGHHHGF4GFHHCHHCFFABGHHFEAFE2FGGF5GDFHHHHFFBGEHGC?AEHGFGGEE>BCGHBFDGFGGGBG3G3FEC@EGDHFEHGHGGFGGEB?HHHHHGBGHHFFFFHGCCDC/FFGCFDCHHGG
@M02034:409:000000000-BFKT7:1:2114:3011:14412 1:N:0:25
AAAGTCGAGGTGCCTAAAGTGGCAACCCAGACTCGGTATGGGGTTGGTGGTGTAGAGCTTCCTGTAGCCGCATGGCGTTCGTACTTAAATATGGAACTAACCATTCCAATTTTCGCTGTCTCTTATACACATCTCCGAGCCCACGAGACT
+
AAABAFAADBAAFFGGGFEBFGAFFGFAFHGDGHGFBGFFGGEEEEEGFGFFFFHGHDGHHBGGFFGBBE>EEEHFE>@CEEHHHHE3FFHBGFGGFFGHHFHHHFHFGHGHH?EEEDCDDGGHFHGGHHHH2>@FF/B/AFFAA@DF?F
@M02034:409:000000000-BFKT7:1:2114:29293:14412 1:N:0:25
AAAGTCGAGGTGCCTAAAGTGGCAACCCAGACTCAGGATTGGGTT
+
?AA?AF1A11>AFGGGFFG31FCCFAGGGGCGBFGBBCGCG0/BB
@M02034:409:000000000-BFKT7:1:2114:5287:14415 1:N:0:25
AAAGTCGAGGTGCTAAAGTGGCAACCCAGACTTAGAAGACGGTTGGTGGTGTAGAGCTTCCTGTAGCCGCATGGCGTTCGTACTTAAATATGGAACTAACCATTCCAATTTTCGCTGTCTCTTATACACATCTCCGAGCCTACGAGACTA
+
BBBBBFBBBBAAGFBGGDBGGGGHHHGGHFFFHFHFHHGFGGEF?GBFEBFGDHGHFHHBGHHFDFFHG?@EFH1E1EAEEGGFGEFFHHHHHEFHHHHHHFEHFHH4GHFHF</EEEFHHHHHHHFGHFFFFHDEGGGG0FGDGGGGGF
@M02034:409:000000000-BFKT7:1:2114:3107:14418 1:N:0:25
AAAGTCGAGGTGCCTAAAGTGGCAACCCAGACTCATGCTACTGTTGGTGGTGTAGAGCTTCCTGTAGCCGCATGGCGTTCGTACTTAAATATGGAACTAACCATTCCAATTTTCGCTGTCTCTTATACACATCTCCGA
+
ABAAAFBBBD>AGGGGGFFGFFECGHHECGHGFHGHHGHHHHHHHHGEFE2FB3GDGFBGFEHG5BFAFEA0EEFAE>ECEFGHHHFFFGFHHGGFCGE3FGB3GD4FGHGFGFG?EFEBFGFGFHF4BFF2FG?DD?
@M02034:409:000000000-BFKT7:1:2114:19246:14421 1:N:0:25
AAAGTCGAGGTGCCTAAAGTGGCAACCCAGACTGGGGTTTAGGTTGGTGGTGTAGAGCTTCCTGTAGCCGCATGGCGTTCGTACTTAAATATGGAACTAACCATTCCAATTTTCGCT
+
BBAABFBBBBBBGGGFGGGGGGGGHHHGGA2AFC2A2BAEBHHHHGGGECGCA3F5FHE35FFGA5FGFEG0EFAE@EEGFGBAEGH3BBG4@33BG?FF303BB4F4BFDGE4</?
@M02034:409:000000000-BFKT7:1:2114:8608:14425 1:N:0:25
AAAGTCGAGGTGCCTAAAGTGGCAACCCAGACTCAGAAGAAGGTTGGTGGTGCAGAGCTTGCTGTAGC
+
BBCCAFBBBCCCGFGGGGGGGGGHHHHGGHHGH3GH35A33AFG322B21EA33D51A333B555555
@M02034:409:000000000-BFKT7:1:2114:3126:14427 1:N:0:25
AAAGTCGAGGTGCCTAAAGTGGCAACCCAGACTCATGCTACTGTTGGTGGTGTAGAGCTTCCTGTAGCCGCATGGCGTTCGTACTTAAATATGGAACTAACCATTCCAATTTTCGCTGTCTCTTATACACATCTCCGAGCCCACGAGACT
+
BBBABFABCDABGGGGGGGGGGGHHGHGGHGGHHGHHGHHHHHHHHHFGGEGGFHGFFHHGGFHHFHGHGFGGGHAEBEGGFFHGHHHBHGBGH3EGHGHGE@G3FDGHHHHHFEGE/EFFFHFGHHHHGHGHHHFGFFGGEHGG/?CEH
@M02034:409:000000000-BFKT7:1:2114:13475:14429 1:N:0:25
AAAGTCGAGGTGCCTAAAGTGGCAACCCAGACTCGTATTCAGGTTGGTGGTGTAGAGCTTCCTGTAGCCGCATGGCGTTCGTACTTAAATATGGAACTAACCATTCCAATTTTCGCTGTCTCTTATACACATCTCCGAGCCCACGAGACT
+
CCCABFCBCCCCGGGGGGGGGGGHHHHGGHFFHHGHFHHHGHHDFGEBFEEFFHHFHHHHHHHHFHHHHGFEEEHHGGGGGGHHGHHHHHHHHHFFGHFHHHGHHHHGHHHHHHFEGGGGFHHHFHHGGFHHHHGFGGGGGGFGGGGGDH
@M02034:409:000000000-BFKT7:1:2114:2439:14430 1:N:0:25
AAAGTCGAGGTGCCTAAAGTGGCAACCCAGACTAATAAGAAGGTTGGTGGTGTAGAGCTTCCTGTAGCCGCATGGCGTTCGTACTTAAATATGGAACTAACCATTCCAATTTTCGCTGTCTCTTATACACATCTCCGAGCCCACGAGACT
+
BBBBBFCCCCABGGGGGGGGGGAFFCGGGHHGHHFHHHHHHGHGGHGFFGEFGHHHHHGHGHHHFGHGHGEGFGHHGFGGGGGGHGFEHHHHHHHFFHEFGGHFHHHGFGHHHHGFGGGHHGHHGHFHHHHHHG3GD?CFGGFFGGCGFH
@M02034:409:000000000-BFKT7:1:2114:12230:14432 1:N:0:25
AAAGTCGAGGTGCCTAAAGTGGCAACCCAGACTAGGAGGGGGGTTGGTGGTGTAGAGCTTCCTGTAGCCGCATGGCGTTCGTACTTAAATATGGAACTAACCATTCCAATTTTCGCTGTCTCTTATACACATCTCCGAGCCCACGAGACT
+
AAABBFCCCCAAGGGGGGGGGFGFGHGGGHHGHHHGHHGGGGG@DFGCFF<FGFHGHHHHHHHHGHHHHGCFGGHGGDGGGDGGHHGGHHHHHGGHHHHHHHHHHHHGHHHHHGGGGGGGGGFGGGFFGGGGGGGFGGGGFFFFFDFFFF
@M02034:409:000000000-BFKT7:1:2114:22760:14440 1:N:0:25
AAAGTCGAGGTGCCTAAAGTGGCAACCCAGACTTATCATCCTGTTGGTGGTGTAGAGCTTCCTGTAGCCGCATGGCGTTCGTACTTAAATATGGAACTAACCATTCCAATTTTCGCTGTCTCTTATACACATCTCCGAGCCCACGAGACT
+
CCCCCFCCCCBCGGGGFGGGGGGHHHHGGHHGHHFHFFHHFGGGGFEFFCEFGBG5FEEHBFHHHFGBFEGABEGAEEEGGE21FGHB3BGHHG3BGGHHFFDGFFF4FGHHGBCFEE/FEGFFDG4FFFHHHHGFDCGGGE/FCDC?EH
@M02034:409:000000000-BFKT7:1:2114:2451:14445 1:N:0:25
AAAGTCGAGGTGCCTAAAGTGGCAACCCAGACTAATAAGAAGGTTGGTGGTGTAGAGCTTCCTGTAGCCGCATGG
+
BAAAAFBBBB?AGGGG4GGGGGGHHHGGGHAFGE3G5D555BFH3G2AF?AFHBG55ABF5GFDBBD5AA00?EC
@M02034:409:000000000-BFKT7:1:2114:4284:14447 1:N:0:25
AAAGTCGAGGTGCCTAAAGTGGCAACCCAGACTTCGCCGACGGTTGGTGGTGTAGAGCTTCCTGTAGCCGCATGGCGTTCGTACTTAAATATGGAACTAACCATTCCAATTTTCGCTGTCTCTTATACACATCTCCGAGCCCACGAGACT
+
CCCCCFCCCCBBGGGGGGGGGGGHHHHGGHHGHHHGGGGGGGGGGGGGFGEFGHHHHHHHHHHGGHHHHGGGGGHHGGGGGGHHHHHHHHHHHHHHGHGHHHGHFHHHHHHHHHGGGGEFHHHHGHHHHHHHHHFHGGGGGGHGGGGGGH
@M02034:409:000000000-BFKT7:1:2114:15992:14447 1:N:0:25
AAAGTCGAGGTGCCTAAAGTGGCAACCCAGACTGGGTTGATTGTTGGTGGTGTAGAGCTTCCTGTAGCCGCATGGCGTTCGTACTTAAATATGGAACTAACCATTCCAATTTTCGCTGTCTCTTATACACATCTCCGAGCCCACGAGACT
+
BBBBAFBABBAAGGGGGGGGGGGHHHGGGHHGHHHHHGGGHHHHHHHGFGEFGHHFGHHHHHHGHHHHHGGGFGHHGGGGGGFHHHHHHHGGHGGHFHGCGHHHHGHHFGHHHFEGDGEHHGHHHHGHHHGHGHEBFCGGGGHGGGGGGB
@M02034:409:000000000-BFKT7:1:2114:16456:14450 1:N:0:25
AAAGTCGAGGTGCCTAAAGTGGCAACCCAGACTAGGACGGAGGTTGGTGGTGTAGAGCTTCCTGTAGCCGCATGGCGTTCGTACTTAAATATGGAACTAACCATTCCAATTTTCGCTGTCTCTTATACACATCTCCGAGCCCACGAGACT
+
ABBCBFCCCCAAGGGGGGGGGGGHHHGGGHFFHCGFHBEEEEGEFGEBFGEGHFHFG5GH5FGHHDGBFGG?FGHFGAEGGGFHFGHGHHHHGB33GHGHE0?FGGFGEGHHHFFGDFEFHHHHHHHFHHHHHFGFGG@F@GG/CCFGGF
@M02034:409:000000000-BFKT7:1:2114:10840:14452 1:N:0:25
AAAGTCGAGGTGCCTAAAGTGGCAACCCAGACTAATAGTAAGGTTGGTGGTGTAGAGCTTCCTGTAGCCGCATGGCGTTCGTACTTAAATATGGAACTAACCATTCCAATTTTCGCTGTCTCTTATACACATCTCCGAGCCCACGAGACT
+
BBBBBFBBBBBBGGGGGGGGGGGGGHHFGHGGHHFGGGFGHHHHHHGEFFEFEBG5GDGHHFHHHFHBGF0AEFHFGGGFGEBHHHHFFHFFHHDDFGGGGFGGHFFB4GGHHB//EEFBHBHHHHGBG?FFFHFBF/CC?/GCC@?AAG
@M02034:409:000000000-BFKT7:1:2114:18669:14458 1:N:0:25
AAAGTCGAGGTGCCTAAAGTGGCAACCCAGACTAAGAATATTGTTGGTGGTGTAGAGCTTCCTGTAGCCGCATGGCGTTCGTACTTAAATATGGAACTAACCATTCCAATTTTCGCTGTCTCTTATACACATCTCCGAGCCCACGAGACT
+
AABCBFBBCCBCGGGGGGGGGGGHFHHGGHHGHHGH3FFFHHHHHHHGFGGGGHHEFHHHFHHHHGHHHGGFGGHGGGGGGGGHHHHEGHHHHHF3GHHHFGDGHFFGHHHHHHGGEFEFHHHGHHGHHGHHHHFFGGGGGGHGG/@EGH
@M02034:409:000000000-BFKT7:1:2114:21372:14460 1:N:0:25
AAAGTCGAGGTGCCTAAAGTGGCAACCCAGACTTGTGGTTGGGTTGGTGGTGTAGAGCTTCCTGTAGCCGCATGGCGTTCGTACTTAAATATGGAACTAACCATTCCAATTTTCGCTGTCTCTTATACACATCTCCGAGCCCACGAGACT
+
A?AAAFAAD@AAGGFGGGGGGFFFHHHCF00AGHH1BEFFA/EEF//EFEE/AFG2EHBGBGHFHDFBHFGGGGHGGEEGGGCEHHHHGG2FG11B>FGHHHFHFHHHFHHHHH/EF/C1DGGHHHF2>G1GFFFF//BCCGG/<@@CCH
@M02034:409:000000000-BFKT7:1:2114:18652:14461 1:N:0:25
AAAGTCGAGGTGCCTAAAGTGGCAACCCAGACTAAGAATATTGTTGGTGGTGTAGAGCTTCCTGTAGCCGCATGGCGTTCGTACTTAAATATGGAACTAACCATTCCAATTTTCGCTGTCTCTTATACACATCTCCGAGCCCACGAGACT
+
CCCCBFBBBBCBGGGGGDGGGGGHHHHGGHHGHHGHGFHCFHHHHHHEGGFFGGHFGGHHHHHHHHHGHGGEFFHHGGGGGGFHHHHHHHHHHHGFFHFHFEFGHGGFHGFHHGGGC?EHHFHHFHGBDGFHHHHFD/CGGGFGGGGGGH
@M02034:409:000000000-BFKT7:1:2114:15260:14469 1:N:0:25
AAAGTCGAGGTGCCTAAAGTGGCAACCCAGACTCGTTTGCTTGTTGGTGGTGTAGAGCTTCCTGTAGCCGCATGGCGTTCGTACTTAAATATGGAACTAACCATTCCAATTTTCGCTGTCTCTTATACACATCTCCGAGCCCACGAGACT
+
BBCCBFBBCCABGGGGGGGGGGGHHHHGGHHGHHGHGGGHHHHHHHHEFGEGHGHFHGHHHHHHHHHHHGGGGEHFGGGGGGHHHHHHHGFHHHHHGHGHHHFHHHGGHGHHHBE?EGGGFFGHHHHHHHHHHHB2EBDGGGGGGGGGGH
@M02034:409:000000000-BFKT7:1:2114:22721:14473 1:N:0:25
AAAGTCGAGGTGCCTAAAGTGGCAACCCAGACTCTGACTCAGGTTGGTGGTGTAGAGCTTCCTGTAGCCGCATGGCGTTCGTACTTAAATATGGAACTAACCATTCCAATTTTCGCTGTCTCTTATACACATCTCCGAGCCCACGAGACT
+
BBBBBFBBBBABGGGGGGGGGFGHHHHFGHHGHHHFHHHHHHFHGHGGGGEFHHHGHFHHHFHHHHHGHGG?FGGHGEGGGEBGGHHHHHFFHFFHHHHHHHHHHHHGHGHHHFCGGGGGGHHHHHHHHHGHHHHHGGGGGGHGG/@EDH
@M02034:409:000000000-BFKT7:1:2114:3286:14477 1:N:0:25
AAAGTCGAGGTGCCTAAAGTGGCAACCCAGACTACGCAGCATGTTGGTGGTGTAGAGCTTCCTGTAGCCGCATGGCGTTCGTACTTAAATATGGAACTAACCATTCCAATTTTCGCTGTCTCTTATACACATCTCCGAGCCCACGAGACT
+
CCBCCF@BBCAAGGGGGGGGGGGHHHHGGHHGHHGGGGGGHHHHHHHGGGEFHHHGHHHHHGHHGHHHHGGGGGHHGEFGGEHHHHHHHHHHHHHHHHGHHHHH3FGFHHHHHHGGGGGHHHHHHHGHHHHHHHHGGGGGCGHGGGGDGH
@M02034:409:000000000-BFKT7:1:2114:22930:14484 1:N:0:25
AAAGTCGAGGTGCCTAAAGTGGCAACCCAGACTTCGGGGCCTGTTGGTGGTGTAGAGCTTCCTGTAGCCGCATGGCGTTCGTACTTAAATATGGAACTAACCATTCCAATTTTCGCTGTCTCTTATACACATCTCCGAGCCCACGAGACT
+
BBBBBFBBBBABGGGGGGGGGGGHHHHGGHHGHHHGGGGGGGGHHHHEFGBFFGHFHFHHHHHGGHHHHGGGFGHHGEGGGEGHGHHHGHFHHHHHGHHHHHHHHHGGHHHHHFGGGGGHHHHHHHDHHHHHHHFHGCGGGGHGGAGEGH
@M02034:409:000000000-BFKT7:1:2114:22656:14488 1:N:0:25
AAAGTCGAGGTGCCTAAAGTGGCAACCCAGACTATGAGGACTGTTGGTGGTGTAGAGCTTCCTGTAGCCGCATGGCGTTCGTACTTAAATATGGAACTAACCATTCCAATTTTCGCTGTCTCTTATACACATCTCCGAGCCCACGAGAC
+
CCCCBFCBCCCCGGGGGGGGGGGHHHHGGHHGH35D5D33B3FGHHHGFGEFGHHHHHHHHHHHHHHHHGGGGGHHGGGGGGHHHHHGHHFHHHHHHHHFHHHHHGGHHHHHHHGGGGGHHHHHFHGHHHHHHHFHGGGCCGHGGGG?D
@M02034:409:000000000-BFKT7:1:2114:19918:14489 1:N:0:25
AAAGTCGAGGTGCCTAAAGTGGCAACCCAGACTGAGGATAAGGTTGGTGGTGTAGAGCTTCCTGTAGCCGCATGGCGTTCGTACTTAAATATGGAACTAACCATTCCAATTTTCGCTGTCTCTTATACACATCTCCGAGCCCACGAGACT
+
BBCBBFCABBABGGGGGGGGGGGHHHGGGHHGHHHHGHHHHHHEHHGEFGEFFFHGH5BGHHHHGHHGHGGGGGHGFEEGGEFHHHHHHHHHHHHGHHGFGGFHHGGGHHHHHGGGGGFHHHHHGHHHHHHHHHGFGGGGGGHGGGGGDD
@M02034:409:000000000-BFKT7:1:2114:2345:14494 1:N:0:25
AAAGTCGAGGTGCCTAAAGTGGCAACCCAGACTACTCATCCGGTTGGTGGTGTAGAGCTTCCTGTAGCCGCATGGCGTTCGTACTTAAATATGGAACTAACCATTCCAATTTTCGCTGTCTCTTATACACATCTCCGAGCCCACGAGACT
+
CCCCCFCCCCABGGGGGGGGGFGGHHHGGHGGHGFGHFHHGF?EE2EEFGGGEFHEGFGHBGHHBEEAFEEGGGHGGB>FFGFEAGHFEGFGBGB3CGHFCFFGHFFHHGHHHHCFGGFGBFHHHHGFHHDBFGGHF?/<@CG/</@EGH
@M02034:409:000000000-BFKT7:1:2114:18341:14498 1:N:0:25
AAAGTCGAGGTGCCTAAAGTGGCAACCCAGACTTTTGCGTGTGTTGGTGGTGTAGAGCTTCCTGTAGCCGCATGGCGTTCGTACTTAAATATGGAACTAACCATTCCAATTTTCGCTGTCTCTTATACCCATCTCCGA
+
AA3>35>AD?>>AGCGFFFGGDFGFHHGEEEFHHHHHHGGGEACFGCEEE1AADFDGFHHHGFDFGHHHGE0EFHGGEGEEECAEGFBFGEHFEBGHHDGHGDGBGFBFGEGGHC?F/?3DFGHFFFB2?1?0?BF/@
@M02034:409:000000000-BFKT7:1:2114:15434:14501 1:N:0:25
AAAGTCGAGGTGCCTAAAGTGGCAACCCAGACTAAGAATCATGTTGGTGGTGTAGAGCTTCCTGTAGCCGCATGGCGTTCGTACTTAAATATGGAACTAACCATTCCAATTTTCGCTGTCTCTTATACACATCTCCGAGCCCACGAGACT
+
CCCCCFBCCCAAFGGGGGGGGGGHHHHFGHHGHHHHHHHHGHHHHHHEFGEFGHHHHHHHHHHGHHHHHGGGGGHHGGGGFGHHHHHHEHGHHFHHHHHHHHHHHHHHHHHHHHGGGGGHHHHHHHHGHHHHHHDGGCDGGGHGGCGEGH
@M02034:409:000000000-BFKT7:1:2114:8813:14512 1:N:0:25
AAAGTCGAGGTGCCTAAAGTGGCAACCCAGACTGATTTTGCTGTTGGTGGTGTAGAGCTTCCTGTAGCCGCATGGCGTTCGTACTTAAATATGGAACTAACCATTCCAATTTACGCTGTCTCTTATACACATCTCCGAGCCCACGAGACT
+
BBCCAFCCCBABGGGGGGGGGGGHHHHGGHHGHHHHHHHHHHHHHHHGFGEFFGHHHHHGHHHFGGHHHGGGGGHHGGGGGGHHHHHHHHHHHHFGHHHGHHFHHHGHHHHHHGGGGGGGHHHHHHHFHHHHHHHHGGGGCFHGGGGGGH
@M02034:409:000000000-BFKT7:1:2114:17082:14515 1:N:0:25
AAAGTCGAGGTGCCTAAAGTGGCAACCCAGACTCCGCCTAATGTTGGTGGTGTAGAGCTTCCTGTAGCCGCATGGCGTTCGTACTTAAATATGGAACTAACCATTCCAATTTTCGCTGTCTCTTATACACATCTCCGAGCCCACGAGACT
+
ABCCBFCCCCAAGGGGGGGGFGGHHHHGGHGGHHHGGGGGHHHHHHHGFGGGGHHFHHHHHHHHHHHHHGGGGGHHGGGGGGHHHHHHHHHHHHFFHHHHHGFHGHGGHHHHHHGGGGGHHHHHGHGHGHHGHFBF?CCGGGHGGGGFGH
@M02034:409:000000000-BFKT7:1:2114:27308:14520 1:N:0:25
AAAGTCGAGGTGCCTAAAGTGGCAACCCAGACTAATCAGAAGGTTGGTGGTGTAGAGCTTCCTGTAGCCGCATGGCGTTCGTACTTAAATATGGAACTAACCATTCCAATTTTCGCT
+
BCCCBFBCCCABGGGGGFGGGGGHHHHGGHHGGHHH3FGHGHHGHH?EFEEEGEHFFBGG5F5GGFHFDEF0EEEAE1>FF1FEGDGG34F4D333FHHF303FF?FFHHHHHFE/?
@M02034:409:000000000-BFKT7:1:2114:10444:14535 1:N:0:25
AAAGTCGAGGTGCCTAAAGTGGCAACCCAGACTCCTCCTCCTGTTGGTGGTGTAGAGCTTCCTGTAGCCGCATGGCGTTCGTACTTAAATATGGAACTAACCATTCCAATTTTCGCTGTCTCTTATACACATCTCCGAGCCCACGAGACT
+
CCCCCFCCBBBCGGGGGGGGGGGHHHHFGHHGHFHHHHHHHHGHHHHGGGEFGFHBGDHHGHHHHGHEEEGEGGHFGEGFGEEFHHGGHHGFFG3@FGFGF?EFGFFEGGFHHDEEE?EFFFHHGGGFHFGFFHFDF/CCDAGEFCD?DH
@M02034:409:000000000-BFKT7:1:2114:24212:14536 1:N:0:25
AAAGTCGAGGTGCCTAAAGTGGCAACCCAGACTAAGGAGGTGGTTGGTGGTGTAGAGCTTCCTGTAGCCGCATGGCGTTCGTACTTAAATATGGAACTAACCATTCCAATTTTCGCTGTCTCTTATACACATCTCCGAGCCCACGAGACT
+
BBCCBFBBCCABGGGGGGGGGGGFHHHGGHHGHHBCHHHG2FFEGGGAAEGEADGADD3F5GGHHDGDDEGEFGFAE?EFEEBGFGHHHHHBEG33GFHG30?FFBHBFHFHHGEGFDEGDGGHDBHGHFHFHHHGGFFGGGGF@/AGGG
@M02034:409:000000000-BFKT7:1:2114:5932:14536 1:N:0:25
AAAGTCGAGGTGCCTAAAGTGGCAACCCAGACTAATAG
+
BCCCBFCCBDABGGGGGGGGGGGHFHHGGGHGHGBG55
@M02034:409:000000000-BFKT7:1:2114:2165:14536 1:N:0:25
AAAGTCGAGGTGCCTAAAGTGGCAACCCAGACTGTGCTTATTGTTGGTGGTGTAGAGCTTCCTGTAGCCGCATGGCGTTCGTACTTAAATATGGAACTAACCATTCCAATTTTCGCTGTCTCTTATACACATCTCCGAGCCCACGAGACT
+
BBBBBFBBBBBBGGGGGGGGGGGGHHHGGHHGHHGHHGHHHHHHHHHGGGAFGHHGHHHHGHHHHHHHHGGGGGHHGEFGGGGHHHHHHHEFHGFFHHHGHHGHGHFHHHGHHHGGGGGFHHGHHHGHHHHHHHFDD?FGGGGGG@CGDH
@M02034:409:000000000-BFKT7:1:2114:17852:14539 1:N:0:25
AAAGTCGAGGTGCCTAAAGTGGCAACCCAGACTTATAGGCATGTTGGTGGTGTAGAGCTTCCTGTAGCCGCATGGCGTTCGTACTTAAATATGGAACTAACCATTCCAATTTTCGCTGTCTCTTATACACATCTCCGAGCCCACGAGACT
+
CCCCCFCCCBABGGGGGGGGGGGHHHHGGHHGHHHHHHHHHHHHHHHEFGGGGHHGHFHHHHHHGHHHHGGGGGHHGGGGGFHHHHHHHHHHHHFHHHHHHHGHHHHGHHHHHHGGGGGHHGHHGHHHHHHHHHGHGGGGGGHGGFGGGH
@M02034:409:000000000-BFKT7:1:2114:27171:14539 1:N:0:25
AAAGTCGAGGTGCCTAAAGTGGCAACCCAGACTCCGCCGCCGGTTGGTGGTGTAGAGCTTCCTGTAGCCGCATGGCGTTCGTACTTAAATATGGAACTAACCATTCCAATTTTCGCTGTCTCTTATACACATCTCCGAGCCCACGAGACT
+
AABBAFAABAAAGGGGGBGGGGGHHHFGGHHGGHHEGGFGCEEFEGGEFEBFGFGEGFHHHFHGFGHFHG/EEFHGGFGGGGGHHHDF3?FHHGFBGFGFFEFEHHBFFHBGF3BDCDFHHBGHGHHFFFHHHGFGG?/-CGHGGGGGGG
@M02034:409:000000000-BFKT7:1:2114:26672:14543 1:N:0:25
AAAGTCGAGGTGCCTAAAGTGGCAACCCAGACTCTGGAGGGTGTTGGTGGTGTAGAGCTTCCTGTAGCCGCATGGCGTTCGTACTTAAATATGGAACTAACCATTCCAATTTTCGCTGTCTCTTATACACATCTCCGAGCCCACGAGACT
+
ABBBBFABBB2AGGGGGBGGGGGHHHHGGDEFHHHCHHHGGEGGEHHGGGFFHHHHHHGHHHHHHHHHHGGGGGHHGGGGGEHHHHGGHHHHHHFHHHHHHHGHDHFGHHHHHHGGGGGHHHHHHHHHGHHHHHHGG?CCGFHGGGGGGG
@M02034:409:000000000-BFKT7:1:2114:20815:14545 1:N:0:25
AAAGTCGAGGTGCTAAAGTGGCAACCCAGACTTCGGGGGGTGTTGGTGGTGTAGAGCTTCCTGTAGCCGCATGGCGTTCGTACTTAAATATGGAACTAACCATTCCAATTTTCGCTGTCTCTTATACACATCTCCGAGCCCACGAGACTA
+
BCABBFCBCCBAGGFGGGFGGGHFHHGCHHFHGHFEGGGGCDDDHH/FDCFHHHFHFHHGHHHGHHFHGGGGGHGCCFGGDGGGHGFFHHHHHHHFHHFHHHFFFFGGGGGGFGDDC9CFGGGGGGFGGGGGGGFFFFFFEAEDADFDFB
@M02034:409:000000000-BFKT7:1:2114:12800:14555 1:N:0:25
AAAGTCGAGGTGCTAAAGTGGCAACCCAGACTCATTTGGGTGTTGGTGGTGTAGAGCTTCCTGTAGCCGCATGGCGTTCGTACTTAAATATGGAACTAACCATTCCAATTTTCGCTGTCTCTTATACACATCTCCGAGCCCACGAGACTA
+
AABCAFBBCCAAGGGFGGFFFGFHHGGDHHGHHHHHHHHGEEEEGHBFFBFGHHFHHHHHHHHFHHHGGEGGFHFEEFFGEFFHHGHHHGHHHFHHHHFFHFHHGHGGHHHHFEGGFEGGHHHHHGHHHGHHHHGEGGGDGGGGGGGDHG
@M02034:409:000000000-BFKT7:1:2114:16429:14556 1:N:0:25
AAAGTCGAGGTGCCTAAAGTGGCAACCCAGACTCCTCGGCAGGTTGGTGGTGTAGAGCTTCCTGTAGCCGCATGGCGTTCGTACTTAAATATGGAACTAACCATTCCAATTTTCGCTGTCTCTTATACACATCTCCGAGCCCACGAGACT
+
AAABAFBBBBBBGGGGGGGFGGGHHHHGGHHGHHHHHGGGGGGHHHGEFEBFFGHFHHHHHHHGHHHHHGFGGGGHGGGGFEHHHHHHHHHHHHGFFHHHHFHHHHGHHHHHHHGGGGAFHHHHHHHFHGHHGHFHCDGGGGHGGGGDEG
@M02034:409:000000000-BFKT7:1:2114:10225:14559 1:N:0:25
AAAGTCGAGGTGCCTAAAGTGGCAACCCAGACTAATAATAATGTTGGTGGTGTAGAGCTTCCTGTAGCCGCATGGCGTTCGTACTTAAATATGGAACTAACCATTCCAATTTTCGCTGTCTCTTATACACATCTCCGAGCCCACGAGACT
+
BBBCCFCCDBBCFGGGGGGGGGGGHHHGGHHGHHGHGHHHFGHGGHHGGGFFHHHEHFHHGGHHHHHGHGGGGGHGGGGGGGGHHHHGHHHHHH3@GHGFFCFGHHGGFGHHHFGGGGGHHHHHGHG?FFGFHGG2A???@FFGG/DDDH
@M02034:409:000000000-BFKT7:1:2114:11200:14564 1:N:0:25
AAAGTCGAGGTGCCTAAAGTGGCAACCCAGACTAATCATCAGGTTGGTGGTGTAGAGCTTCCTGTAGCCGCATGGCGTTCGTACTTAAATATGGAACTAACCATTCCAATTTTCGCTGTCTCTTATACACATCTCCGAGCCCACGAGACT
+
CCCCCFCCBBABGGGGGGGGGGGGHHHGGHHGHHHHHHHHHHHHHHGGGGEFGHHFHGHHHHHHGHHHHGGEGGHHGGGGGGHHHHHGHHHHHHEGFHHGHHHHHHGGGHHHHHGGGGGGHHHHHHHHHHHHHHGHGGGC@FHGGGCDEG
@M02034:409:000000000-BFKT7:1:2114:10836:14568 1:N:0:25
AAAGTCGAGGTGCCTAAAGTGGCAACCCAGACTACTCTTCATGTTGGTGGTGTAGAGCTTCCTGTAGCCGCATGGCGTTCGTACTTAAATATGGAACTAACCATTCCAATTTTCGCTGTCTCTTATACACATCTCCGAGCCCACGAGACT
+
BBBBBFBBBBB@GGGGGGGGGGGHHHHFGHHGHHHHHHHHGGHHHHHGGFEFHFHEHBHHGFHHHFHFFGGAEGHFGGGEGGGGGHGFGGGHHG3@FHHHF1DGGFDBGGHHHEEGGEFFHGHHHHGGFE2GHFD2?/@/@/FAC/@ADH
@M02034:409:000000000-BFKT7:1:2114:18347:14573 1:N:0:25
AAAGTCGAGGTGCCTAAAGTGGCAACCCAGACTGGGTCGGGGGTTGGTGGTGTAGAGCTTCCTGTAGCCGCATGGCGTTCGTACTTAAATATGGAACTAACCATTCCCAATTTTCGCTGTCTCTTATACACATCTCCGAGCCCACGAGAC
+
CCCCCFCCCCBCGGGGGGGGGGGHHHHGGHHGHHHHHHGGGGGEEGGGFGEFGGHHHHHHHHHHHHHHHGGGGGHHGGGGGGHHHHHHHHHHHHGFHHGHHHHHHHHHHGGHHHHGDGGFHHHHHGHHHHHHHHHHHGGGGGGHGGCGFA
@M02034:409:000000000-BFKT7:1:2114:17927:14581 1:N:0:25
AAAGTCGAGGTGCCTAAAGTGGCAACCCAGACTTCGTGGCAGGTTGGTGGTGTAGAGCTTCCTGTAGCCGCATGGCGTTCGTACTTAAATATGGAACTAACCATTCCAATTTTCGCTGTCTCTTATACACATCTCCGAGCCCACGAGACT
+
CCCCCFCCCBBAGGGGEGGFGGGHHHHGGHHGHGDFAF?EB2EGHHGEFGEFFGHFGHHHHHHHHHHHHGG@EGHHGGGGGGHHHHHHHHHHHHHHHHGHGHHHHHFHHHHHHHGGGGGHHGHHHHGHHHHHHHFHG@CFGGHGGGGGGF
@M02034:409:000000000-BFKT7:1:2114:9592:14582 1:N:0:25
AAAGTCGAGGTGCCTAAAGTGGCAACCCAGACTCTGCGGAAGGTTGGTGGTGTAGAGCTTCCTGTAGCCACATGGCGTTCGTACTTAAATATGGAACTAACCATTCCAATTTTCGCTGTCTCTTATACACATCTCCGAGCCCACGAGACT
+
BBBBBF3ADBBBGGGGGGGGGGGFHHHGGEGGFHHBHGGGGGFHHF0AF?EFHHHBGHHHGCFFGHHHDDFFGGHGGGGGGGFGHHBGHHHHHHDBFGHGFGFFHHHDGGHHHDEDFGEFHHHHHHGHHGDGHFFDF/CGFFHFG?DGDH
@M02034:409:000000000-BFKT7:1:2114:15327:14584 1:N:0:25
AAAGTCGAGGTGCCTAAAGTGGCAACCCAGACTTATAATAATGTTGGTGGTGTAGAGCTTCCTGTAGCCGCATGGCGTTCGTACTTAAATATGGTACTAACCATTCCAATTTTCGCTGTCTCTTATACACATCTCCGAGCCCACTAGACT
+
BABBBFBBBBBBGGFBFBGFFBFFFHGGFHAFHHFGG5GGGGAGGGGE2AEAA355FA3FFGF5B5A5AAEAEGA10>E?1?2??FF33@DD4B44B4FF313B34B4?4FGE4>/EE/B??FFGHBDF3BBFFB2CCGG?<FG0<<F2D
@M02034:409:000000000-BFKT7:1:2114:16100:14587 1:N:0:25
AAAGTCGAGGTGCCTAAAGTGGCAACCCAGACTGATACGCAGGTTGGTGGTGTAGAGCTTCCTGTAGCCGCATGGCGTTCGTACTTAAATATGGAACTAACCATTCCAATTTTCGCTGTCTCTTATACACATCTCCGAACCCACGAGACT
+
CCCCCFCCCCABGGGGGGGGGGGHHHHGGHHGHHHHHHGGGGGHGHGGGGEFGHHHHHHHFHHGGHHHHGGGGGHHGGGGGDGHHHHHHGHHHHHHHHFHHHFHHHGHHHHHHFGGGGGHFHHHGHBDHFHHHGFFGDFGGGGGGGGGGH
@M02034:409:000000000-BFKT7:1:2114:16120:14591 1:N:0:25
AAAGTCGAGGTGCCTAAAGTGGCAACCCAGACTGATACGCAGGTTGGTGGTGTAGAGCTTCCTGTAGCCGCATGGCGTTCGTACTTAAATATGGAACTAACCATTCCAATTTTCGCTGTCTCTTATACACATCTCCGAACCCACGAGACT
+
B@ABBFBBBDAAGGGGGFGDGGGFGHGFGGHGHHGGHHGGGGGHHHFAFEEFFDGFGHGHHCHHGHHHGEGEFGHHGGGGG1GHHHFF3FGHFGGEGHGHHHFHFHEGHHHHHHGGGGGHGGHHGHFFHBGHHFGFDCGGGFGGGGCFGH
@M02034:409:000000000-BFKT7:1:2114:7912:14593 1:N:0:25
AAAGTCGAGGTGCCTAAAGTGGCAACCCAGACTCAGCTTCATGTTG
+
CDCCCFBCCCBBGGGGGGGGGGGHHHHGGHH2G3A3A5F5AFHHGH
@M02034:409:000000000-BFKT7:1:2114:9603:14597 1:N:0:25
AAAGTCGAGGTGCCTAAAGTGGCAACCCAGACTCTGCTGAAGGTTGGTGGTGTAGAGCTTCCTGTAGCCACATGGCGTTCGTACTTAAATATGGAACTAACCATTCCAATTTTCGCTGTC
+
>AA>>B11DAAAGGGGF1BEFBEFHHHGGHGFHGD11AB11B11BGEAFFEFGHBBFHHGGHHHHBDFD1FCGHHEEEFFG?0>FF@DFGGGB111FHGE1BEFFGGB2FFGHFCFE//<
@M02034:409:000000000-BFKT7:1:2114:15318:14600 1:N:0:25
AAAGTCGAGGTGCCTAAAGTGGCAACCCAGACTTATAATAATGTTGGTGGTGTAGAGCTTCCTGTAGCCGCATGGCGTTCGTACTTAAATATGGAACTAACCATTCCAATTTTCGCTGTCTCTTATACACATCTCCGAGCCCACGAGACT
+
CCCBBFCCCCACGGGGGGGGGGGHHHHGGHHGHHHHHHHHHHHHHHHFGGEFHGHHHHHHHHHHHHHHHGGGGGHHGEGGGGHGHHHHHGHHHHHHHHGHGHHHHHHHHHHHHFEEGGGHHHHHHHGHHHHHHHGGFGGGGGHGGGGGGH
@M02034:409:000000000-BFKT7:1:2114:17930:14601 1:N:0:25
AAAGTCGAGGTGCCTAAAGTGGCAACCCAGACTTCGTGGCAGGTTGGTGGTGTAGAGCTTCCTGTAGCCGCATGGCGTTCGTACTTAAATATGGAACTAACCATTCCAATTTTCGCTGTCTCTTATACACATCTCCGAGCCCACGAGACT
+
A>AA>@ABDBB@FGBGFGGGGFGHGEHGGHHGHHHGHDGGHGG2FHGGGGEFFGHFHHHHHHHHEGGGHFGGEEHFGAEFFEGHHHFFGHHHHHGGFFEHHHHHHGGHHHEBFDEDEEADHGFGFB33GE2?FGBGGBCG?FEF/CGDDF
@M02034:409:000000000-BFKT7:1:2114:21103:14603 1:N:0:25
AAAGTCGAGGTGCCTAAAGTGGCAACCCAGACTTGGTTGCCGGTTGGTGGTGTAGAGCTTCCTGTAGCCGCATGGCGTTCGTACTTAAATATGGAACTAACCATTCCAATTTTCGCTGTCTCTTATACACATCTCCGAGCCCACGAGACT
+
CCCCCFCCCBBCGGGGGGGGFGGGGHHGGGHGHHGHHHGHHGGGGGGGGGEFGHHHGHHHHHHHHHHHHGGGGGHHGGGGGGHHHHHFHHGHHHFHHHHHHHHHHHGGHHHHHHGGGGGHHHHHHHGHHHHHHHFHGGGCGGHGF?GGGH
@M02034:409:000000000-BFKT7:1:2114:5573:14605 1:N:0:25
AAAGTCGAGGTGCCTAAAGTGGCAACCCAGACTCATAATCAGGTTGGTGGTGTAGAGCTTCCTGTAGCCGCATGGCGTTCGTACTTAAATATGGAACTAACCATTCCAATTTTCGCTGTCTCTTATACACATCTCCGAGCCCACGAGACT
+
BCCBBFCBCCAAGGGGGFGGGGGHHHHGGHFGHHHHHHHHHHHGGHGEFFBFGHHHGGHHHHHHHHHHHGGFGGHHGGGGGEGHHHHFHHGHHHGHHHHHHHHHHHGHHHHHHFFGGGGGHHHHHHHFDGGGHHBGDCGCFFHGGGGGGH
@M02034:409:000000000-BFKT7:1:2114:19563:14607 1:N:0:25
AAAGTCGAGGTGCCTAAAGTGGCAACCCAGACTCTGTCTTGTGTTGGTGGTGTAGAGCTTCCTGTAGCCGCATGG
+
CCCCCFCBCBBCGGGGGGGGGGGHHHHGGHDCFGFGBFGBGHHHFHA2A2EFAFG5DBGC5GGGAAF5AEGCGGA
@M02034:409:000000000-BFKT7:1:2114:4501:14609 1:N:0:25
AAAGTCGAGGTGCCTAAAGTGGCAACCCAGACTGATGCTAGTGTTGGTGGTGTAGAGCTTCCTGTAGCCGCATG
+
BBBBBFABBBABGGGGGGGGGGGHHHHGGHHGCFCGBFHBFHHHBGAEF2ECA3D5A53B5BFGABED3AE0FE
@M02034:409:000000000-BFKT7:1:2114:5587:14616 1:N:0:25
AAAGTCGAGGTGCCTAAAGTGGCAACCCAGACTCATAATCAGGTTGGTGGTGTAGAGCTTCCTGTAGCCGCATGGCGTTCGTACTTAAATATGGAACTAACCATTCCAATTTTCGCTGTCTCTTATACACATCTCCGAGCCCAC
+
AAABAF?3@D24BGGBGEBGFFFFHAGGFGHGHHHGHCHHGHHHGB2BBE1BFHHDBHHHHHHFGHHHHGGCE?GH?EEFGGHHFHFEDGDHHBFGHHG3FGHGFGEHFHHHHGEDEEEHHHHGGHFEFH1FHDFG/</>BFHG
@M02034:409:000000000-BFKT7:1:2114:18836:14617 1:N:0:25
AAAGTCGAGGTGCCTAAAGTGGCAACCCAGACTCCTGCTC
+
CCCCBFCCCCACGGGGGGGGGGGHHHHGGGHGH33BGB35
@M02034:409:000000000-BFKT7:1:2114:21967:14618 1:N:0:25
AAAGTCGAGGTGCCTAAAGTGGCAACCCAGACTCGGGGTCAGGTTGGTGGTGTAGAGCTTCCTGTAGCCGCATGGCGTTCGTACTTAAATATGGAACTAACCATTCCAATTTTCGCTGTCTCTTATACACATCTCCGAGCCCACGAGACT
+
AABABBA?DDAB4GEGBFGDABFHHEHFDGHGHFGDEEAEFFH5AFEEFFFFHFHHHFHFGHFDGHFHFECEFEHHGGGE1?GHEHEHHHEGHDD3FH3GHHFHGFDHGFFHHHE?EDGHBGHHHHF2GHHHGD>GGCGCGGHA@/@EGH
@M02034:409:000000000-BFKT7:1:2114:15209:14621 1:N:0:25
AAAGTCGAGGTGCCTAAAGTGGCAACCCAGACTGAGACTTGTGTTGGTGGTGTAAAGCTTCCTGTAGCCGCATGGCGTTCGTACTTAAATATGGAACTAACCATTCCAATTTTCGCTGTCTCTTATACACATCTCCGAGCC
+
AA@AAFAADDAA1BB1FGGFB1FFFGFEGACFFHHGBCGHGFHGHHHEFEEFGBHHHHFHFHGHHBGHHGGEFGHHGGGGGGHHHHHHFG2GFFHHFHBGFHFGBGGGHHFHHFEGGGGFFBGG1G2DBGFGGHDHC/CG?
@M02034:409:000000000-BFKT7:1:2114:5010:14625 1:N:0:25
AAAGTCGAGGTGCCTAAAGTGGCAACCCAGACTCCGAGGCCGGTTGGTGGTGTAGAGCTTCCTGTAG
+
BBBBBFABBBBBGGGGFGGGGFGHHHHGGCHGHC3E2E?22ECE1A0A1AE113D555@F5B@@555
@M02034:409:000000000-BFKT7:1:2114:28360:14627 1:N:0:25
AAAGTCGAGGTGCCTAAAGTGGCAACCCAGACAGAAGCAGGTTGGTGGTGTAGAGCTTCCTGTAGCCGCATGGCGTTCGTACTTAAATATGGAACTAACCATTCCAATTTTCGCTGTCTCTTATACACATCTCCGAGCCCACGAGACTA
+
ABBA>DABBB2AFGGGGGGBFGFEGHHGGHDFGG3CGFFGHHHGEEFEAFEBD5GAFGGFFGGFHEGEE>1EGBE>EFEECGGHFHFGHHHH3F3GGCGHFHHF4BGGFHFFE/E??B444FBG2B??DGFF1FB/C/<FHC@/<<AGH
@M02034:409:000000000-BFKT7:1:2114:7728:14633 1:N:0:25
AAAGTCGAGGTGCCTAAAGTGGCAACCCAGACTCATAATGGTGTTATTGTTGCTGT
+
BBBBBFABBBBBGGGGFBGGGGGGHHHGGHHGH335D55D5FGH255D55D253B5
@M02034:409:000000000-BFKT7:1:2114:24161:14636 1:N:0:25
AAAGTCGAGGTGCCTAAAGTGGCAACCCAGACTATTACTCGTGTTGGTGGTGTAGAGCTTCCTGTAGCCGCATGGCGTTCGTACTTAAATATGGAACTAACCATTCCAATTTTCGCTGTCTCTTATACACATCTCCGAGCCCACGAGACT
+
AAAAAFBB?DAAGGGGGGGFGGGGHCGEGGHGHFHHBFFHGHHHHEGFFEEFHGHEFGHHHFHHHFHFHG?EEGHFGFGGE>2FFGFFGHHGFHB@FHGFGHFHFFGEGGFHHH/EE/EG444FFGFGDGHHF33BE/</B<F/<<CDGG
@M02034:409:000000000-BFKT7:1:2114:17778:14638 1:N:0:25
AAAGTCGAGGTGCCTAAAGTGGCAACCCAGACTAGTCCTGGGGTTGGTGGTGTAGAGCTTCCTGTAGCCGCATGGCGTTCGTACTTAAATATGGAACTAACCATTCCAATTTTCGCTGTCTCTTATGCACATCTCCGAGCCCACGAGACT
+
BBBCAFBBCCAAGGGGGGGGGGGHHHHGGHHGHHHHHHHHHGGEFFGEFGEFGHHHHHHHHHHHHFGHHGGGGGHHGGGGGGFHHHHHHHHHHFFFHHHHGHGHHHGHHHHHHHGGGGGHHGHHHHHGGGHHGGFGGGGFGEHEGCGEGH
@M02034:409:000000000-BFKT7:1:2114:29127:14639 1:N:0:25
AAAGTCGAGGTGCCTAAAGTGGCAACCCAGACTAATAAGAATGTTGGTGGTGTAGAGCTTCCTGTAGCCGCATGGCGTTCGTACTTAAATATGGAACTAACCATTCCAATTTTCGCTGTCTCTTATACACATCTCCGAGCCCACGAGACT
+
ABBAADAABBABGGGFGGGGGGFGFHFGGHHGHHHHHHHHGHGFGHHGFGAFFGHGHHHHHHGFGGHFGEGGGGGFFGGFGFHHHHFHHHHHHHGFGHHHGHFGFGFHHHHHHFGGGGFBGBFHHGHBFGH2GFFBFC@C?CFGGFDDDF
@M02034:409:000000000-BFKT7:1:2114:24060:14641 1:N:0:25
AAAGTCGAGGTGCCTAAAGTGGCAACCCAGACTTGTTGTGGGGTTGGTGGTGTAGAGCTTCCTGTAGCCGCATGGCGTTCGTACTTAAATATGGAACTAACCATTCCAATTTTCGCTGTCTCTTATACACATCTCCGGGCCCACGAGACT
+
CCCCCFCCCCBCGGGGFGGGGGGHHHHGGHHGHFE5BGGEGGFAEE0AA1EFA3FAA5BF5BBG@BE@B>E0EEC1>?ECE>2F1FGHFFFBGD33FEGG30?F?4D4?F3GF4</CA/FDFHDD3BBGCFGHHHBB/<@@//F@@-C.>
@M02034:409:000000000-BFKT7:1:2114:6073:14644 1:N:0:25
AAAGTCGAGGTGCCTAAAGTGGCAACCCAGACTACGCCGCAGGTTGGTGGTGTAGAGCTTCCTGTAGCCGCATGGCGTTCGTACTTAAATATGGAACTAACCATTCCAATTTTCGCTGTCTCTTATACACATCTCCGAGCCCACGAGACT
+
AAABAFBBCCBCGGGGGGGGGGGHHHHGGHHGHHGGGGGGGGGFGHGEFGEFHHHHHHHHHGHHHHHHHGGGFFHHFEGGGFHHHHHHHHHHHHHHHHHHGHFHHHGHGHHHHHGGGGGGHHHHHHHHHHHHHHFGGGGGGGHGGGGGGH
@M02034:409:000000000-BFKT7:1:2114:16508:14648 1:N:0:25
AAAGTCGAGGTGCCTAAAGTGGCAACCCAGACTCCTTCGGATGTTGGTGGTGTAGAGCTTCCTGTAGCCGCATGGCGTTCGTACTTAAATATGGAACTAACCATTCCAATTTTCGCTGTCTCTTATACACATCTCCGAGCCCACGAGACT
+
BBCCBFCCCCBCGGGFGGGGGGGHHHGGGHHGHHHHHHHGEEGGHHHEFGEFHHHHHFFHGHHGGFHHHGGGGGHHGGGGGEHHHHHHHHGHHHHFHHHHHHFHHHHHHHHHHGGGGGGGFFHHFHHHHEHGHHFGGGGFGGHGGGGEGH
@M02034:409:000000000-BFKT7:1:2114:10528:14654 1:N:0:25
AAAGTCGAGGTGCCTAAAGTGGCAACCCAGACTAAGAAGCATGTTGGTGGTGTAGAGCTTCCTGTAGCCGCATGGCGTTCGTACTTAAATATGGAACTAACCATTCCAATTTTCGCTGTCTCTTATACACATCTCCGAGCCCACGAGACT
+
BBABBFBBBBBBCGGGFGGGGGGGHHHFGHHFHHGHFFHFFGGHHHGEFGEFHFHFHBGHHEHHHFHFFGE0EFHGGGGGGEEFEHFEFGDHHFDGFHFHGAGGHHGD4GHHH?CAFGGDGBHHFHG44?DGFBD?A//<C/FFGCFDAH
@M02034:409:000000000-BFKT7:1:2114:29460:14657 1:N:0:25
AAAGTCGAGGTGCCTAAAGTGGCAACCCAGACTACGACGACTGTTGGTGGTGTAGAGCTTCCTGTAGCCGCATGGCGTTCGTACTTCAATATGGAACTAACCATTCCAATTTTCGCTGTCTCTTATACAC
+
A?A?>B3AA2A4BEGGEB4GBBFGHHHGG2FGGHFDEAEEEGE3F3F1AEEFHDGF5GHHHHFH@5FD31EEEFHHGGCF1EFHEB4B3F4BF3EDGHF3BFFG3?4B?4GDFB<EF/CG22GG1FD22@
@M02034:409:000000000-BFKT7:1:2114:3751:14657 1:N:0:25
AAAGTCGAGGTGCCTAAAGTGGCAACCCAGACTGCTAAGACTGTTGGTGGTGTAGAGCTTCCTGTAGCCGCATGGCGTTCGTACTTAAATATGGAACTAACCATTCCAATTTTCGCTGTCTCTTATACACATCTCCGAGCCCACGAGACT
+
CBCCCFBCCCBCGGGGGGGGGGGHHHHGGHHGHHHHHHHHHHHHHHHFFGEFGHHHHHHHHHHHHHHGHGFGGGHHGGGGGGFHHHHHHHHHHHFFHHHHHHGHGHGHHHHHHHGGGGGHHHHHFHFHHHHHHHFFGCFGGFHEGGGGGH
@M02034:409:000000000-BFKT7:1:2114:29264:14680 1:N:0:25
AAAGTCGAGGTGCCTAAAGTGGCAACCCAGACTCAGCTGCCTGTTGGTGGTGTAGAGCTTCCTGTAGCCGCATGGCGTTCGTACTTAAATATGGAACTAACCATTCCAATTTTCGCTGTCTCTTATACACATCTCCGAGCCACGAGACT
+
BABBBFBBBBAAFGGGGCGGGFGFGHHGGAHGHHHHGHHBHHHHHFHEGEEEGFEBGHFHGF5AGFHGHGGCEGGHGEEFGGGHHHFGHHHHHGBGHHHGFFHHHHHFHHFHHFCEEEEDEGGBD4FGFHDHHHGBA/<<@GGB@CDDH
@M02034:409:000000000-BFKT7:1:2114:25517:14692 1:N:0:25
AAAGTCGAGGTGCCTAAAGTGGCAACCCAGACTGAGACTTAGGTTGGTGGTGTAGAGC
+
BBBBBFB>DDBBGGGGGGGGGGGHHHFGGHHGHH33BAFD5AFH5FE2A2EA13D5A5
@M02034:409:000000000-BFKT7:1:2114:22617:14695 1:N:0:25
AAAGTCGAGGTGCCTAAAGTGGCAACCCAGACTGCTGCGAGGGTTGGT
+
BBBBAFABBBAAGGGGGGGGGGGHHGHGGHHG3F3FHB222EEG1E0A
@M02034:409:000000000-BFKT7:1:2114:19222:14697 1:N:0:25
AAAGTCGAGGTGCCTAAAGTGGCAACCCAGACTCCGATGCCTGTTGGTGGTGTAGAGCTTCCTGTAGCCGCATGGCGTTCGTACTTAAATATGGAACTAACCATTCCAATTTTCGCTGTCTCTTATACACATCTCCGAGCCCACGAGACT
+
BCCCCFCCCCABGGGGGGGGGGGHHHHGGHGGHHHFAAEGGGHHFHEAC?EFFDGBGGFH5GFHEDFDDEG0EEHCEFGGGEBHGHHHGHGFHH33FGHHFG3FFFGF4FGHHF<?EE?FEHHGFH3FHF2CGGH2</<B@FHFCCCG/G
@M02034:409:000000000-BFKT7:1:2114:11512:14710 1:N:0:25
AAAGTCGAGGTGCCTAAAGTGGCAACCCAGACTAATGATTCGGTTGGTGGTGTAGAGCTTCCTGTAGCCGCATGGCGTTCGTACTTAAATATGGAACTAACCATTCCAATTTTCGCTGTCTCTTATACACATCTCCGAGCCCACGAGACT
+
AAAABFAAB@2>GFGGFGGGGGGGHGGEGHEGFHFGHFGHHGHGFECFFDAFHGD5AAGHGHHHFGHHHG?FEGHEGEEGGGGHGGGEFFEGHEFFHFFC3FDGHFFFHHGFHBEG?AEGHGHGGH22BFHHHHGGGCG/BAGGGCDDGH
@M02034:409:000000000-BFKT7:1:2114:11529:14713 1:N:0:25
AAAGTCGAGGTGCCTAAAGTGGCAACCCAGACTAATGATTCGGTTGGTGGTGTAGAGCTTCCTGTAGCCGCATGGCGTTCGTACTTAAATATGGAACTAACCATTCCAATTTTCGCTGTCTCTTATACACATCTCCGAGCCCACGAGACT
+
BCCCAFBBCCABGGGGGGGGGGGHHHHGGHHGHFGHHFHHHGHGGGGEFGGF1FGBGGFHHHHHHHHFHGGEEGHGGEFGGGFHHHFGFHHHHHEFGFHHFGFHFHFFFGHHHGEFFEFHFHHFFHHFHGHHHGHFGGDGGFEFCFGG?G
@M02034:409:000000000-BFKT7:1:2114:19624:14715 1:N:0:25
AAAGTCGAGGTGCCTAAAGTGGCAACCCAGACTAAGAATGAGGTTGGTGGTGTAGAGCTTCCTGTAGCCGCATGGCGTTCGTACTTAAATATGGAACTAACCATTCCAATTTTCGCTGTCTCTTATACACATCTCCGAGCCCACGAGACT
+
ABBBAFBAD@AAGGGFFGGGGFGHFHHGEHHGHHGHFHGHFHHGHHGGGGEFFGHHHHHHHHHHGDHHGGGCGEHGGGGGGFHHHHHFFHGHHHHEHHHHHHGGHHEFHHHHHHGGGGEHHFHHHHGGGHHEHHHGG/CC@FHGGFGGGH
@M02034:409:000000000-BFKT7:1:2114:8314:14717 1:N:0:25
AAAGTCGAGGTGCCTAAAGTGGCAACCCAGACTGGGTCTTCTGTTGGTGGTGTAGAGCTTCCTGTAGCCGCATGGCGTTCGTACTTAAATATGGAACTAACCATTCCAATTTTCGCTGTCTCTTATACACATCTCCGAGCCCACGAGACT
+
CCCCCFCCCCBBGGGGGGGGGGGHHHHGGHHGHHGHFGHHHHHHHHHGGGEFGHHHHHHHHHHHHHHHHGGGGGHHGGGGGGGHHHHHHHHHHHHHHHGGHHHHHHGHHHHHHHGGGGGHHGHHHHFHHHHHHHHHGCGGGGHGGGGGGH
@M02034:409:000000000-BFKT7:1:2114:11188:14729 1:N:0:25
AAAGTCGAGGTGCCTAAAGTGGCAACCCAGACTAAGAAGGGGGTTGGTGGTGTAGAGCTTCCTGTAGCCGCATGGCGTTCGTACTTAAATATGGAACTAACCATTCCAATTTTCGCTGTTCTTATACACATCTCCGAGCCCACGAGACTA
+
BBCCCFCCCCCCGGGGGGGGGGGHHHHGGHHGHHGHHHHHGGGGGGGGFGEFFFHFHGHHHFHHHGHFHGGGGGHGGGGGGGHHHHHHHHHHHHBFFHHHFHGHHHHHGHHHHHGGGGGHHFHHHGFHHGHHHGGGCGGGFHGGGGGGHG
@M02034:409:000000000-BFKT7:1:2114:18167:14730 1:N:0:25
AAAGTCGAGGTGCCTAAAGTGGCAACCCAGACTGGGGCGGGGGTTGGTGGTGTAGAGCTTCCTGTAGCCGCATGGCGTTCGTACTTAAATATGGAACTAACCATTCCAATTTTCGCTGTCTCTTATACACATCTCCGAGCCCACG
+
CCCCCFCCCCBCGGGGGGGGGGGHHHHGGHHGHHHCGEEE0EEFCE@EEEGE/2F2?22B?BDG2>>>>BC/CDF0>?@AA>0<FGHGFHHBFF11CCDG0<0<0<=0<DFGF0::CD.;0;<00;:=G:0:FFFBD-9B?E.9?
@M02034:409:000000000-BFKT7:1:2114:23572:14732 1:N:0:25
AAAGTCGAGGTGCCTAAAGTGGCAACCCAGACTTAGA
+
AAAAAF@ADDA?BGFA11E31A0FFHHG0GHGGF1AF
@M02034:409:000000000-BFKT7:1:2114:14598:14738 1:N:0:25
AAAGTCGAGGTGCCTAAAGTGGCAACCCAGACTGTGAATGAGGTTG
+
CCCCBFBCCCABGGGGGGGGGGGHHHHGGHAFC33D55FG3FGH2F
@M02034:409:000000000-BFKT7:1:2114:5936:14738 1:N:0:25
AAAGTCGAGATGCCTAAAGTGGCAACCCAGACTCCGCCGTCTGTTGGTGGTGTAGAGCTTCCTGTAGCCGCATGGCGTTCGTACTTAAATATGGAACTAACCATTCCAATTTTCGCTGTCTCTTATACACATCTCCGAGCCCACGAGACT
+
BBABBFCCCCCFGGGGGGGGGGGGHHHGGHHGHHHGGGGFGHGHHHHGFGEFGHHHHHHHHHHHHGHGHGGGGGHHGGGGGGHHHHHGHHHHHHGHHHHHHHHHHHGFHHHHHHGFGGGHHHHHHHGHHHFHHHGFGGGGGGHECGGGGH
@M02034:409:000000000-BFKT7:1:2114:23536:14742 1:N:0:25
AAAGTCGAGGTGCCTAAAGTGGCAACCCAGACTTAGTAGAATGTTGGTGGTGTAGAGCTTCCTGTAGCCGCATGGCGT
+
BBBAAFBBBDAAGGGFGGGFGGFBFHHGGHCFHCHAA5D5DFGGFFE2AEFFHFG5A5BEDAEDABE5F?E0EEC1>>
@M02034:409:000000000-BFKT7:1:2114:8889:14745 1:N:0:25
AAAGTCGAGGTGCCTTAAAGTGGCAACCCAGACTCCGTAGCCGGTTGGTGGTGTAGAGCTTCCTGTAGCCGCATGGCGTTCGTACTTAAATATGGAACTAACCATTCCAATTTTCGCTGTCTCTTATACACATCTCCGAGCCCACGAGAC
+
BBAAAFBBBBAAGGFGGGGGFFHDHHHHGFGGGHHHGHHGGHGGEGGFGEEBFGGGDHHHGFCGGEGFHFFEEGEHGEGGGF>BGFHBGHHHHHHFFHHHHHHHGHHHHGHHHHFEEDGFHHFHHHHHHGHHHHHHHGDCCCGGGGDCE>
@M02034:409:000000000-BFKT7:1:2114:5762:14745 1:N:0:25
AAAGTCGAGGTGCCTAAAGTGGCAACCCAGACTTGGGTGGTTGTTGGTGGTGTAGAGCTTCCTGTAGCCGCATGGCGTTCGTACTTAAATATGGAACTAACCATTCCAATTTTCGCTGTCTCTTATACACATCTCCGAGCCCACGAGACT
+
BBCCAFBCCCBCGGGGGGGGGGGHHHHGGHHGHHHHHABEEFGEFHHEFGFGHHHHHHHHHHGHFHHHHGGGGGHHGGGGGEHHHHHHHHHHHHHFFHFGFHFHGHHHGHHGHHFGGGGHHHHHHHGFHHHHHHGHGBCGGGHGGGGGGH
@M02034:409:000000000-BFKT7:1:2114:4119:14748 1:N:0:25
AAAGTCGAGGTGCCTAAAGTGGCAACCCAGACTTTTTTTCTTGTTGGTGGTGTAGAGCTTCCTGTAGCCGCATGGCGTTCGTACTTAAATATGGAACTAACCATTCCAATTTTCGCTGTCTCTTATACACATCTCCGAGCCCACGAGACT
+
BAABBF@AD2>AGGGGGFBFFGDGHGFGFGEGHHHHHGGHHHHHGHHEFE1ABEGFG5FGGCFFGHGFDFCFFGHHEGFFEGGFHHBBGHDFHF3EEGBFEGFGBGEGDHHHFDEEGFD2GFGHBGGHHGHHHFFBB/<@/FHE@<@G.G
@M02034:409:000000000-BFKT7:1:2114:2717:14748 1:N:0:25
AAAGTCGAGGTGCCTAAAGTGGCAACCCAGACTCCGCCGCAGGTTGGTGGTGTAGAGCTTCCTGTAGCCGCATGGCGTTCGTACTTAAATATGGAACTAACCATTCCAATTTT
+
BBAABFA>D?AAFFGGGGGGGFGFFGG?FEFFHHHEGAEECE?GFFEAFEEFG3A5F53FGBFHGFEFEEE>EEG1E?EAEEBGFHDBGFFBGD3BFGHHFG3B3FGEBGHHG
@M02034:409:000000000-BFKT7:1:2114:5565:14754 1:N:0:25
AAAGTCGAGGTGCCTAAAGTGGCAACCCAGACTACTCAGCATGTTGGTGGTGTAGAGCTTCCTGTAGCCGCATGGCGTTCGTACTTAAATATGGAACTAACCATTCCAATTTTCGCTGCTCTTATACACATCTCCGAGCCCACGAGACTA
+
CCCCBFCCCCABGGGGGGGGGGGHHHHGGHHGHHHHHHHHHHHHHHHGGGEFGHHHHHHHHHHHHHHHHGFFGGHHGGGGGGHHHHHGHHHHHHHGFFFHHHHHHHHHHHHHHHGGGGGHHHHHHHHHHHHHHGGGGGGGGHGFCGGGHG
@M02034:409:000000000-BFKT7:1:2114:4365:14756 1:N:0:25
AAAGTCGAGGTGCCTAAAGTGGCAACCCAGACTCCTCCTCCTGTTGGTGGTGTAGAGCTTCCTGTAGCCGCATGGCGTTCGTACTTAAATATGGAATTAACCATTCCAATTTTCGCTGTCTCTTATACACATCTCCGAGCCCACGAGACT
+
BBABBFBBBBABGGGGGGGGGGGGGHHGGGHGH3AB232FHGFHHHFEFGEFGFHFG5FGHFHHFHGHHGG@EFHHG>EFGEFHHHGGGGFHHFBG3BGHHGHHHHGFFGBHHFEEFE/BBGGGDGBFGFG2CGHED?/CFFHGGCGDFF
@M02034:409:000000000-BFKT7:1:2114:24159:14761 1:N:0:25
AAAGTCGAGGTGCCTAAAGTGGCAACCCAGACTACGCCTACTGTTGGTGGTGTAGAGCTTCCTGTAGCCGCATGGCGTTCGTACTTAAATATGAAACTAACCATTCCAATTTTCGCTG
+
CCCCBFCCCCCCGGGGGGGGGGGHHHHGGDAE3F3EEAFEHFFFGHH2B1BA13F5A53BF3A555FDGEGGGEF1/?>F?F21?44@34B@FG43BFGHFCFG34BBFF3??FEGEE
@M02034:409:000000000-BFKT7:1:2114:4318:14763 1:N:0:25
AAAGTCGAGGTGCCTAAAGTGGCAACCCAGACTAGTAATAAGGTTGGTGGTGTAGAGCTTCCTGTAGCCGCATGGCGTTCGTACTTAAATATGGAACTAACCATTCCAATTTTCGCTGTCTCTTATACACATCTCCGAGCCCACAGACT
+
BCBCBFCCCCBBGGGGGGGGGGGHHHHGGHHGHHB5DG5FHHHHGHGEFGFFGHHHHHHHHHHHHHHHHGGGGGHAFFGGGGHHHHHHHHHHHHHHGHHFGHHHHHGHHHHHHHGGGGGHHHHHHHHHGHHHHHFFGFGGGGHGC=20?
@M02034:409:000000000-BFKT7:1:2114:12489:14770 1:N:0:25
AAAGTCGAGGTGCCTAAAGTGGCAACCCAGACTCAGAAGATGTTGGTGGTGTAGAGCTTCCTGTAGCCGCATGGCGTTCGTACTTAAATATGGAACTAACCATTCCAATTTTCGCTGTCTCTTATACACATCTCCGAGCCCACGAGACTA
+
BCCCBFCBBBAAGGGGGGGGGGGHHHHGGHHGHHHHHHHHHHFGFHBEEEFFFHEHGHFHGHHHGHHHGE0EEHHGGGGFEFEHHHGFHHHHGHEFGHHHF3FHHHFGHHHHHGGGE?GHHFHHHHGHFGHHHHHFCGCGGFG@<@EDHG
@M02034:409:000000000-BFKT7:1:2114:15439:14771 1:N:0:25
AAAGTCGAGGTGCCTAAAGTGGCAACCCAGACTTTTCATCGTGTTGGTGGTGTAGAGCTTCCTGTAGCCGCATGGCGTTCGTACTTAAATATGGAACTAACCATTCCAATTTTCGCTGTCTCTTATACACATCTCCGAGC
+
B@BABFAA@D>AFGBGGGGFGGGGGHGGE2FFGHHBDGHHBGFEGGCAAEAFGAB5D53GDFHFGHHGHGG@DEHHFEEEGEFCFGGBHG4GFE3BFG3GHCGGFGFF4FGHGG>/EEDBEBG?444?G22FFHFB?//C
@M02034:409:000000000-BFKT7:1:2114:22025:14777 1:N:0:25
AAAGTCGAGGTGCCTAAAGTGGCAACCCAGACTCTGTTTTTGGTTGGTGGTGTAGAGCTTCCTGTAGCCGCATGGCGTTCGTACTTAAATATGGAACTAACCATTCCAATTTTCGCTGTCTCTTATACACATCTCCGAGCCCACGAGACT
+
AAABADAAB2AAFGGFCGGGGFGHHFHGGFCFHBD5BBAG22AGGGGEFGEFHHHFHFHHHGGHHHHHHGGFGGHHGGGGGGHHHHDGGHHHHHHGHHHHHHGHHFFGGFFHHFGGGGGGHHGG3GGHHHHGHGDGF/FCGEEFGGGGGH
@M02034:409:000000000-BFKT7:1:2114:26590:14779 1:N:0:25
AAAGTCGAGGTGCCTAAAGTGGCAACCCAGACTGAGGGGTGGGTTGGTGGTGTAGAGCTTCCTGTAGCCGCATGGCGTTCGTACTTAAATATGGAACTAACCATTCCAATTTTCGCTGTCTCTTATACACATCTCCGAGCCCACGAGACT
+
BBBAAFBBDA>AFGGGGFFGGGGHFHHGGGHGHHGGDGEEGCGEFGGGGGAFGHHGHFHHHGHFGHHHHGGGGGHGGDGGGGFHHHHFFGGHHFGHGHFFHGHHBGFFHHHHHHGGGGEHGHFHHHHFHHHHHHHFGGGG?FGGGGGGGF
@M02034:409:000000000-BFKT7:1:2114:22695:14798 1:N:0:25
AAAGTCGAGGTGCCTAAAGTGGCAACCCAGACTAGTCCGATTGTTGGTGGTGTAGAGCTTCCTGTAGCCGCATGGCGTTCGTACTTAAATATGGAACTAACCATTCCAATTTTCGCTGTCTCTTATACACATCTCCGAGCCCACGAGACT
+
CCCCBFCCCCABGGGGGGGGGGGHHHHGGHHGHHHHHHGGGGGHHHHGGGEFFHHGHHGHFHHFGHHHFFGGGGHHGAEFEGHGHHHHHHGHHGHGFHHHHFFHFHHFHHHHHGGGGGGFGHHHHHHFHEHHHHHHGGGGGGEGD?CFGH
@M02034:409:000000000-BFKT7:1:2114:29407:14806 1:N:0:25
AAAGTCGAGGTGCCTAAAGTGGCAACCCAGACTGCGCATCTGGTTGGTGGTGTAGAGCTTCCTGTAGCCGCATGGCGTTCGTACTTAAATATGGAACTAACCATTCCAATTTTCGCTGTCTCTTATACACATCTCCGAGCCCACGAGACT
+
AAAAAFAABBAAGGGFGGGGGFFFFGHGGHGGGH3E2EEGCHFGHGFEFFAFFDE5GEGHFHFGFFGFGGGEEFHHGEGGFEGHHHHFGFHHHGBFFHGHHC3G3?BFGHHHGFE/EGFFGFHHFFG33FFFHF22?@D/DFHGG<CDDD
@M02034:409:000000000-BFKT7:1:2114:15132:14806 1:N:0:25
AAAGTCGAGGTGCCTAAAGTGGCAACCCAGACTTCTACTAGTGTTGGTGGTGTAGAGCTTCCTGTAGCCGCATGGCGTTCGTACTTAAATATGGAACTAACCATTCCAATTTTCGCTGTCTCTTATACACATCTCCGAGCCCACG
+
A?AA3FBB?DBBGGGGGFGGGCDGHHHGGHGGHHGGHHCGBGHHFHHFFGFFFGFHHBFHBGHHBGHHGFCEGGHHGGEFGGBHGFFFBFEHHG33GFE331@FHFHFHHHGHFGCGGEBGHDHFGDF4B1GFGD1E/<CGGE/<
@M02034:409:000000000-BFKT7:1:2114:11370:14809 1:N:0:25
AAAGTCGAGGTGCCTAAAGTGGCAACCCAGACTAAGAAGAAGGTTGGTGGTGTAGAGCTTCCTGTAGCCGCATGGCGTTCGTACTTAAATATGGAACTAACCATTCCAATTTTCGCTGTCTCTTATACACATCTCCGAGCCCACGAGACT
+
BBBBBFBBBBAAGGGGGGGBFGFFGDEEGDHGHGHFGHHGHHAFGF?EFF1FGFHHGGHHHHHFFGFHHGGEGGHHGGGGGGHHHHFFHHFFHHHHHHGHHHHHHDFFHFHHHFEDEGEHFFFHHHHFHGFCGHHHGCFFGAGAGGGGGH
@M02034:409:000000000-BFKT7:1:2114:6006:14818 1:N:0:25
AAAGTCGAGGTGCCTAAAGTGGCAACCCAGACTCGTGCTACGGTTGGTGGTGTAGAGCTTCCTGTAGCCGCATGGCGTTCGTACTTAAATATGGAACTAACCATTCCAATTTTCGCTGTCTCTTATACACATCTCCGAGCCCACGAGACT
+
BBBBBFBBBBBBGGGGGGGGGGGFFGHGGHFGFFFGHEFHHGGHGGGEGGGFHEHEEBGHDFHGGFHHHDC?EEFFEEEGCEBGAGFGEHGHGFFGFCFH3B?B?FG4FGHHH4EEGEEDFGGHHFHHHFD2BFF2<B@?D//?@/<CAG
@M02034:409:000000000-BFKT7:1:2114:21111:14820 1:N:0:25
AAAGTCGAGGTGCCTAAAGTGGCAACCCAGACTAAGAAGAAGGTTGGTGGTGTAGAGCTTCCTGTAGCCGCATGGCGTTCGTACTTAAATATGGAACTAACCATTCCAATTTTCGCTGTCTCTTATACACATCTCCGAGCCCACGAGACT
+
BBBCBFCCCCACGGGGGGGGGGGHHHHGGHHGHHHHHGHFHGHHHHGGGGEFGHHHHHHHHHHHHHHHHGGGGGHHGGGGGGHHHHHHHHHHHHGHHHHHHHGHHHGHFHHHHFGGGGGHHHHHGHGHHHGHHHHGGGGGCGHGGGGGDG
@M02034:409:000000000-BFKT7:1:2114:22956:14828 1:N:0:25
AAAGTCGAGGTGCCTAAAGTGGCAACCCAGACTACTATGTATGTTG
+
A?ABAFAADB2AGGGGGBGGGFEGCE4EF2FEH3FG55AD5FFGBG
@M02034:409:000000000-BFKT7:1:2114:12949:14832 1:N:0:25
AAAGTCGAGGTGCCTAAAGTGGCAACCCAGACTCAGAATGAGGTTGGTGGTGTAGAGCTTCCTGTAGCCGCATGGCGTTCGTACTTAAATATGGAACTAACCATTCCAATTTTCGCTGTCTCTTATACACATCTCCGAGCCCACGAGACT
+
BBBAAFABBB>AGGGGGGGGGGGHHHHFGHHGHHHHHHC5GHHHHHGEFGEFGHHHHGFHHHHFGHHHHGGGGEHHGGGGGFHHHHGFHHFHGEF3FHHGHHGGGGGHBGHHHHGGGGGHGHHHGHFBHHHHHHHHGFGGGGHGCGGGDG
@M02034:409:000000000-BFKT7:1:2114:11422:14839 1:N:0:25
AAAGTCGAGGTGCCTAAAGTGGCAACCCAGACTCTTATTTGGGTTGGTGGTGTAGAGCTTCCTGTAGCCGCATGGCGTTCGTACTTAAATATGGAACTAACCATTCCAATTTTCGCTGTCTCTTATACACATCTCCGAGCCCACGAGACT
+
BBBBBFBAD@AAFGFGGGGFGGGHHHGGGED2GHHHGHHHHHGFCEAEFDEEGHHFEHGHBEFGFEHBBEGGEDGACECFGFFHGHFG3FBGFHF3FHHHB0FHBGFFHGFGGBE?EEAE4FFG?GGGHGGHBDGHC@CCGGHGGCCFGH
@M02034:409:000000000-BFKT7:1:2114:26766:14851 1:N:0:25
GAAAGTCGAGGTGCCTAAAGTGGCAACCCAGACTGATTCGGTTGTTGTGGTGTAGAGCTTCCTGTAGCCGCATGGCGTTCGTACTTAAATATGGAACTAACCATTCCAATTTTCGCTGTCTCTTATACACATCTCCGAGCCCACGAGACT
+
BBBBBFF3ADDAEGGGGGGGGGHGHHHHGGHHGHGFHHHGHFEEEHHGGGFFGFHHHHEHHFFHHFHHHGGGFGHHGEEGGEGHHHHFBGHGHGBFFFHHHGHGHGGHHHHHFHF?FGGHHGHHHHFHHHHBGHHHCCCFGGFEC/DGGB
@M02034:409:000000000-BFKT7:1:2114:13275:14853 1:N:0:25
AAAGTCGAGGTGCCTACAGTGGCAACCCAGACTTGTCTTCCTGTTGGTGGTGTAGAGCTTCCTGTAGCCGCATGGCGTTCGTACTTAAATATGGAACTAACCATTCCAATTTTCGCTGTCTCTTATACACATCTCCGAGCCCACGAGACT
+
A?AAAFAAB@AAFGGF4FGGGGGGFGHEFGHDHHGDFGFHHGGFGHHEFGBFGFHHHHHGHHHHHHHHGGEEEEHGGGGEEGBGGH4@GHFFGH3F@GGFHHFFGFGFGGGHHFEEGDEDBEFG4FDGF1FFGHDDGCG/BFEFCDGG/G
@M02034:409:000000000-BFKT7:1:2114:26985:14859 1:N:0:25
AAAGTCGAGGTGCCTAAAGTGGCAACCCAGACTAATACGCTGGTTGGTGGTGTAGAGCTTCCTGGAGCCGCATGG
+
BBBBBDABBDABGGGGGGGGGGGHHHHGGHHGHH3FDGCECA2GFGEAA1ACFFH5DFHF5F5A32B2?0>>EEF
@M02034:409:000000000-BFKT7:1:2114:13256:14860 1:N:0:25
AAAGTCGAGGTGCCTAAAGTGGCAACCCAGACTTGTCTTCCTGTTGGTGGTGTAGAGCTTCCTGTAGCCGCATGGCGTTCGTACTTAAATATGGAACTAACCATTCCAATTTTCGCTGTCTCTTATACACATCTCCGAGCCCACGAGACT
+
CCCCCFCCCCBCGGGGGGGGGGGHHHHGGHHGHHHHHHHHHHHHHHHGGGEFGHHHHHGHHHHGHHHHHGGGGGHHGGGGGGHHHHHHHHHHHGHHHHHHHHHHHHHGHHHHHHGGGGGHHHHHHHHHHHHHHHHGGGGGGGFGGGGGGG
@M02034:409:000000000-BFKT7:1:2114:15998:14867 1:N:0:25
AAAGTCGAGGTGCCTAAAGTGGCAACCCAGACTAAGGCGGGGGTTGGTGGTGTAGAGCTTCCTGTAGCCGCATGGCGTTCGTACTTAAATATGGAACTAACCATTCCAATTTTCGCTGTCTCTTATACACATCTCCGAGCCCACGAGACT
+
BBBBBFCCCCABGGGGGGGGGGGHHHHGGHHGHHHHHHGGGGGEEGG>FE/?FDG3G?GHHHHHGHHFHGCCDDHHFFGFGDGHHGFFHHFHHHDHHHGHHHHHHHGHHHHHHFGGGGGGHGGHHHBGHHHGGHFGCCFCGGHGGGGGGF
@M02034:409:000000000-BFKT7:1:2114:10925:14871 1:N:0:25
AAAGTCGAGGTGCCTAAAGTGGCAACCCAGACTATTTTTTTGTTGGTGGTGTAGAGCTTCCTGTAGCCGCATGGCGTTCGTACTTAAATATGGAACTAACCATTCCAATTTTCGCTGTCTCTTATACACATCTCCGAGCCCACGAGACT
+
CCCCCFBCCCCCGGGGGGGGGGGHHHHGGHGGHHHHHHHGGGHHHHEGGGGHHHFHHHHHGFHHGHHFF@@EEHFEGGGGGGAGHFDDGGHFHE3?FFGH03BGGEF4FGHHHE?FDEGHHHHHHDFFHFHHFFFDCGCCFCFC??EDF
@M02034:409:000000000-BFKT7:1:2114:2810:14876 1:N:0:25
AAAGTCGAGGTGCCTAAAGTGGCAACCCAGACTAATAAGGATGTTGGTGGTGTAGAGCTTCCTGTAGCCGCATGGCGTTCGTACTTAAATATGGAACTAACCATTCAATTTTCGCTGTCTCTTATACACATCTCCGAGCCCACGAGACTA
+
BBBBBFBBBBABGGGGGGGGGGGHHHHGGHGGHHHHGHHHFHHHHHEFGGEFGGHFHHGHHHHHHFHGHGGGGGHHGFGGGGFHHHHHHHFGHFB@GGHHGHFHGFGFHHHHHF?FEFHHHHHGHHHGHHGHHHHGGGGGEHEC/AEDHF
@M02034:409:000000000-BFKT7:1:2114:26989:14876 1:N:0:25
AAAGTCGAGGTGCCTAAAGTGGCAACCCAGACTAATACGCTGGTTGGTGGTGTAGAGCTTCCTGTAGCCGCATGGCGTTCGTACTTAAATATGGAACTAACCATTCCAATTTTCGCTGTCTCTTATACACATCTCCGAGCCCACGAGACT
+
CCCCCF?ABCABGGGGGGGGGGGHHHHGGHHGHHHHHHHGGGGHHGGEFEEFBGHGGGHHHHHHHHHHFFGGGGGFGEFEGEGHHHHHHGHHHHFHHHHHGFFHGFHHHGHHHHGGGGGHHGGHGHHHGGGHHFHFGDCC/FHGGCGEGH
@M02034:409:000000000-BFKT7:1:2114:22949:14878 1:N:0:25
AAAGTCGAGGTGCCTAAAGTGGCAACCCAGACTTCGTCTTCTGTTGGTGGTGTAGAGCTTCCTGTAGCCGCATGGCGTTCGTACTTAAATATGGAACTAACCATTCCAATTTTCGCTGTCTCTTATACACATCTCCGAGCCCACGAGACT
+
CCCCCFBBBDBCGGGGGGGGGGGHHHHGGHHGHHHGHGHGHHHHHHHGFGEFFGHHHHHHHHHHHHHGHGGGGGHHGGGGGEGHHHHGGGGHHHGHFHHHFHGGHHGHHHHHHGFGFGFGGHHHHHHHHHHHGHGHGGGGGGHGGGGGGH
@M02034:409:000000000-BFKT7:1:2114:10247:14882 1:N:0:25
AAAGTCGAGGTGCCTAAAGTGGCAACCCAGACTGAGGGGGGGGTTGGTGGTGTAGAGCTTCCTGTAGCCGCATGGCGTTCGTACTTAAATATGGAACTAACCATTCC
+
BBABBFBBBBBBGFGFFFGGGGGHHHHEFE22BG3FF??EGFFFFFFFFFFFEFF/FBBBBBFFFFFEFDA=DFE.@DFFDF.;AFFFFFFBFF//;FFF/.9BB/B
@M02034:409:000000000-BFKT7:1:2114:11183:14886 1:N:0:25
AAAGTCGAGGTGCCTAAAGTGGCAACCCAGACTATTCAGAATGTTGGTGGTGTAGAGCTTCCTGTAGCCGCATGGCGTTCGTACTTAAATATGGAACTAACCATTCCAATTTTCGCTGTCTCTTATACACATCTCCGAGCCCACGAGACT
+
BBCCCFBCCCCCGGGGGGGGGGGHHHHGGHHGHB5DG5F55DGGHHHFGGGGHHHGHHHHHHHHHHHGHGGGGGHHGGGGGGHHHHHHGHHHHHBFFHHHGFFGHHGHHHHHHHGGGGGGFHHHHHGHHHHHHHHGGCGGGEHGG?FGD=
@M02034:409:000000000-BFKT7:1:2114:11766:14888 1:N:0:25
AAAGTCGAGGTGCCTAAAGTGGCAACCCAGACTAGTAATGTGGTTGGTGGTGTAGAGCTTCCTGTAGCCGCATGGCGTTCGTACTTAAATATGGAACTAACCATTCCAATTTTCGCTGTCTCTTATACACATCTCCGAGCCCACGAGACT
+
CCCCCFCCCCCCGGGFGGGGGGGHHHHGGHGGHHHHHHHHGHHGFGGEFGEFGHHHHHHHHHHHHHHHHGGGGGHHGGGGGFHHHHHHHHGFHHHHHHHFHHHHHHGHGHHHHHGGGGGGHHHHGHHHHHHGHHFGGCGGGGHGGGGGGH
@M02034:409:000000000-BFKT7:1:2114:24501:14889 1:N:0:25
AAAGTCGAGGTGCCTAAAGTGGCAACCCAGACTTATCCGACTGTTGGTGGTGTAGAGCTTCCTGTAGCCGCATGGCGTTCGTACTTAAATATGGAACTAACCATTCCAATTTTCGCTGTCTCTTATACACATCTCCGAGCCCACGAGACT
+
BBCCBFBCCCABGGGGGGGGGGGHHHHGGHHGHHHHHHGGGGGHHHHGGGEFHHHHHHHHHHHHHHHHHGGGGGHHGGGGGGHHHHHHHHHHHHHHHHHGHHGHHHGHHHHHHHGGGGGHHHHHHHHFHHHHHFGHGCGGGGHGFGGGGG
@M02034:409:000000000-BFKT7:1:2114:1981:14896 1:N:0:25
AAAGTCGAGGTGCCTAAAGTGGCAACCCAGACTAGTACGAAGGTTGGTGGTGTAGAGCTTCCTGTAGCCGCATGGCGTTCGTACTTAAATATGGAACTAACCATTCCAATTTTCGCTGTCTCTTATACACATCTCCGAGCCCACGAGACT
+
BBBBAFABBDAAFGFEGGGFFFGHHHHGGGGGFFH555BF2EEGFHGGGGEFHHHGGHHHHHHGGHHHHGGGGGGHGGGGGGFHHHHHGHHHHHFHHGFHHGGEDFFFHHHHHEGFGGGHHGHHGHDGHGHHGHFFDD?DCFG/<>/CDF
@M02034:409:000000000-BFKT7:1:2114:6373:14897 1:N:0:25
AAAGTCGAGGTGCCTAAAGTGGCAACCCAGACTAAGGCGGGGGTTGGTGGTGTAGAGCTTCCTGTAGCCGCATGGCGTTCGTACTTAAATATGGAACTAACCATTCCAATTTTCGCTGTCTCTTATACACATCTCCGAGCCCACGAGACT
+
CBBCCFBBCCAAGGGGGGGGGGGGHHHGGHHGHHHHHHGGGGG?EGGGGG>?FGHDDGHHBGHHBDGDGDBDGGHGGADGFDFHHHHHHHFDGGBDHHEFHHHHHHHHHHHHHHGDGDDBGHHHHHG0<GFHHGEHGGFCCGHGGGGGGG
@M02034:409:000000000-BFKT7:1:2114:9916:14899 1:N:0:25
AAAGTCGAGGTGCCTAAAGTGGCAACCCAGACTAATCCGAAGGTTGGTGGTGTAGAGCTTCCTGTAGCCGCATGGCGTTCGTACTTAAATATGGAACTAACCATTCCAATTTTCGCTGTCTCTTATACACATCTCCGAGCCCACGAGACT
+
BBBBBFBBBBBBGGGGGGGGGGGFHGHGGGGFHGFHHHGGDFGHFHCEFGGFFFG5FBGHBFHHGEHEBFE>EGHAEEFFDEFGFGFFFGFGHG33FHGH303F?BF4GFFHHBEFEEFGHHHHFHF3GCFHHHG2E@DG/FAFC?C/EH
@M02034:409:000000000-BFKT7:1:2114:27446:14913 1:N:0:25
AAAGTCGAGGTGCCTAAAGTGGCAACCCAGACTAATAAGCAGGTTGGTGGTGTAGAGCTTCCTGTAGCCGCATGGCGTTCGTACTTAAATATGGAACTAACCATTCCAATTTTCGCTGTCTCTTATACACATCTCCGAGCCCACGAGACT
+
BBBBAFBBBD>AGGGGGGGFGGGHHHHGGHHGHGHHHHHHHHHCGHGGGG1FGHHHHHHHHHGHHHGHHGGEGGHHGGGGGFHHHHHHHHGGHHHHHHFGHHFHHHFGEHHHHHGGGGGHHHHHEGDHGHHHHHFHGGCFGFAGGGGGGH
@M02034:409:000000000-BFKT7:1:2114:28225:14924 1:N:0:25
AAAGTCGAGGTGCATAAAGTGGCAACCCAGACTCAGAATATTGTTGGTGGTGTAGAGCTTCCTGTAGCCGCATGGCGTTCGTACTTAAATATGGAACTAACCATTCCAATTTTCGCTGTCTCTTATACACATCTCCG
+
AAAAAFABBD>AGGGGGGGFGGECEGGEGHGGHHHHFHHHGHHHGHH2AE2BAEGGHBGHGHHH5DGFGFEEGEHGEEFGFEGHHHGFHHEBGHEFBGEBCB3GGGFFFHHHHFEEFAEGFHGHFFFB43FFGBB2?
@M02034:409:000000000-BFKT7:1:2114:10143:14930 1:N:0:25
AAAGTCGAGGTGCCTAAAGTGGCAACCCAGACTCCTTCGCCTGTTGGTGGTGTAGAGCTTCCTGTAGCCGCATGGCGTTCGTACTTAAATATGGAACTAACCATTCCAATTTTCGCTGTCTCTTATACACATCTCCGAGCCCACGAGACT
+
BBBBBFAABBBBGFGGGGGGGGFFGHHFFFHGHHHHHHHGGGAGGFFEFGEFGGFFGFHHHGHGHGHGGGFEEGHGGGGGGGCGHHF3GDFHHB3FGHBCEFHHHHFBHHGHHFFDFGGEHFHHFGB33BFHHHFBA/@C/?GF?C/CEH
@M02034:409:000000000-BFKT7:1:2114:15640:14931 1:N:0:25
AAAGTCGAGGTGCCTAAAGTGGCAACCCAGACTAATAATCAGGTTGGTGGTGTAGAGCTTCCTGTAGCCGCATGGCGTTCGTACTTAAATATGGAACTAACCATTCCAATTTTCGCTGTCTCTTATACACATCTCGAGCCCACGAGACTA
+
CCCCBFBCCCCCGGGGGGGGGGGHHHHGGHHGHHHHHHHHHHHGGHGGGGEFHHHHHHHHHHHHHGHHHGGGGGHHGGGGGGHHHHHGHHHHHHGHFHHHHHHHHHHHHHHHHHGFGGGFHHHHHHHHHHHHHHGHHGGGGHGGGGDGHF
@M02034:409:000000000-BFKT7:1:2114:15052:14935 1:N:0:25
AAAGTCGAGGTGCCTAAAGTGGCAACCCAGACTAATGAGTGTGTTGGTGGTGTAGAGCTTCCTGTAGCCGCATGGCGTTCGTACTTAAATATGGAACTAACCATTCCAATTTTCGCTGTCTCTTATACACATCTCCGAGCCCACGAGACT
+
BBCCBFBCCCCCGFGGGGGGGGGHHHHGGHHGHHHGHHHDGGHHHHHFFGEFGHHGHGHHHHHHHHHHHGGGGGHHGGGGGGHHHHHHHHFHHHHGHHHHHHHHGHGHHHHHHHGGGGGHHGHHGHHHHEGHHHGHGGGGGFHGGGGGGH
@M02034:409:000000000-BFKT7:1:2114:10474:14946 1:N:0:25
AAAGTCGAGGTGCCTAAAGTGGCAACCCAGACTAATATTAATGTTGGTGGTGTAGAGCTTCCTGTAGCCGCATGGCGTTCGTACTTAAATATGGAACTAACCATTCCAATTTTCGCTGTCTCTTATACACATCTCCAAGC
+
BBABBFBBBDBBGGGGFGGGGGGHHHFEFEGFHFFGFHHGDFFGHHGGGCGFHDF5FFGHGAGFHFFBA1?AEEF1>EGGGGB1FGGGEGFGFF33BFE@@13BFE44BGGHH4>?EEFBGDGH?F44??BG2FD2B22C
@M02034:409:000000000-BFKT7:1:2114:10765:14954 1:N:0:25
AAAGTCGAGGTGCCTAAAGTGGCAACCCAGACTAAGGAGAATGTTGGTGGTGTAGAGCTTCCTGTAGCCGCATGGCGTTCGTACTTAAATATGGAACTAACCATTCCAATTTTCGCTGTCTCTTATACACTCTCCGAGCCCACGAGACT
+
BBBBBFAABBBBGGGGGFGGGGGHHHHGGHHGHHHGHFGEFFGGHHGGGGFFHFHEFFHHHGHHHHHFFGG@FGGFGGGEGGFAFFFFGG@GFH3DEHFBFCDGHGE?FGHHHFEFGDGFHFHHHHE??2FGHFFBC?@CCCCD/CAAG
@M02034:409:000000000-BFKT7:1:2114:2042:14956 1:N:0:25
AAAGTCGAGGTGCCTAAAGTGGCAACCCAGACTAATTATGCTGTTGGTGGTGTAGAGCTTCCTGTAGCCGCATGGCGTTCGTACTTAAATATGGAACTAACCATTCCAATTTTCGCTGTCTCTTATACACATCTCCGAGCCCACGAGACT
+
BBABBFA>>?>AFGFGFFGFGGAHGHF2FEACGHFHHHHHCFHAGFAECEBFGFFFHEFF5BFGFFGDHE0AEEGHF>EEEG2GFGEGFGFFGEEDFBGFEGGF3B4DFHGHHGFEGEEEHFFGHFB4B3?2FGB2CD//<<GED/<E?F
@M02034:409:000000000-BFKT7:1:2114:16792:14960 1:N:0:25
AAAGTCGAGGTGCCTAAAGTGGCAACCCAGACTGTTGTGGAGGTTGGTGGTGTAGAGCTTCCTGTAGCCGCATGGCGTTCGTACTTAAATATGGAACTAACCATTCCAATTTTCGCTGTCTCTTATACACATCTCCGAGCCCACGAGACT
+
CCCCCFABCCBCGGGGGGGGGGGHHHHGGHFGHHGHHHGGHHGEGHGGGGEFHGHFGGFHHFHHGHGHGGGGGGHHGEGGGFFHHHFGGHGHHHGHHHFHHHHHHHGHHHHHHFEGGGGGFFHHHHGFFHEHFHEFD/CFGGEFGCGGDH
@M02034:409:000000000-BFKT7:1:2114:29042:14961 1:N:0:25
AAAGTCGAGGTGCCTAAAGTGGCAACCCAGACTGGGGTGGGGGTTGGTGGTGTAGAG
+
AAAAAFBABBAA4FFDGFGFGFFFFDHEEGHFHF222BAE?AE00EF1??>?13F3B
@M02034:409:000000000-BFKT7:1:2114:29022:14966 1:N:0:25
AAAGTCGAGGTGCCTAAAGTGGCAACCCAGACTG
+
AABBAFBABBABGGGGGGGGGGFHHHHGGH22FG
@M02034:409:000000000-BFKT7:1:2114:17443:14972 1:N:0:25
AAAGTCGAGGTGCCTAAAGTGGCAACCCAGACTACTCTTTATGTTGGTGGTGTAGAGCTTCCTGTAGCCGCATGGCGTTCGTACTTAAATATGGAACTAACCATTCCAATTTTCGCTGTCTCTTATACACATCTCCGAGCCCACGAGACT
+
BCBBBDABCCCCGGGGGGGGGGGHHHHGGHGGHHHHHHHHHHHHHHGGGGGGHHHHHHHHHHHHHHHHHGGCEGHHGGGGGGGHHHGHHHHHHFHHHHHHHHFGHHGGGHFHHHGGGGGHHHHHGHFHGHHFHHHHG/@CCFHG/CGGGH
@M02034:409:000000000-BFKT7:1:2114:23936:14976 1:N:0:25
AAAGTCGAGGTGCCTAAAGTGGCAACCCAGACTTAGCGGTATGTTGGTGGTGTAGAGCTTCCTGTAGC
+
AABBBFBBBBBBGGGGGGGGGGGHHHHGGGGFH5GGDE?AAAGH5G2AF1ECA3D5A53A5B555A55
@M02034:409:000000000-BFKT7:1:2114:16797:14980 1:N:0:25
AAAGTCGAGGTGCCTAAAGTGGCAACCCAGACTGTTGTGGAGGTTGGTGGTGTAGAGCTTCCTGTAGCCGCATGGCGTTCGTACTTAAATATGGAACTAACCATTCCAATTTTCGCTGTCTCTTATACACATCTCCGAGCCCACGAGACT
+
AABBAFBBBBAAGGGGFGGGGGGHHGHGGHHGHHHHHHGGHHGGHFGGGG1BFGFGHFHGHHGGGHHHHGF>EGHHGEGFGGHHHHGFHHFHGHFHGHGFHHHHFFGHHFGHHHGGGGFFFEGHHHGHHHHEFFFGDC?CCGHCC<D?AG
@M02034:409:000000000-BFKT7:1:2114:21126:14988 1:N:0:25
AAAGTCGAGGTGCCTAAAGTGGCAACCCAGACTACTGATGCGGTTGGTGGTGTAGAGCTTCCTGTAGCCGCATGGCGTTCGTACTTAAATATGGAACTAACCATTCCAATTTTCGCTGTCTCTTATACACATCTCCGAGCCCACGAGACT
+
BBBBAFABBDBBGGGBBFGGGGGHHHHGGHHGHFFHHHHHHGGGGGGGFGFFHHHHHFEHGHHHGHFGHGGEGFHHGGGGGFHHHHGGHHGHHHBGFHFHFFHHHHEHFHHHHGGGFGGHHHHHHHGFHHFHHHDFGFG?GGHGGGCDGH
@M02034:409:000000000-BFKT7:1:2114:20549:14992 1:N:0:25
AAAGTCGAGGTGCCTAAAGTGGCAACCCAGACTGAGTAGCGTGTTGGTGGTGTAGAGCTTCCTGTAGCCGCATGGCGTTCGTACTTAAATATGGAACTAACCATTCCAATTTTCGCTGTCTCTTATACACATCTCCGAGCCCACGAGACT
+
AAAAADAAA11>AGGGGGGGGFGHHHHEFHGGH1FEBGBG//BAFFHAAE/BBDFFGHHFHFHHFDF2BEE@EEHCEEEGEEGHGHF1GH2GHBGHEBFHH01BE2FF2BGHG2<EEEEBHHHHHHDDGGHHHHHHGGGGCGHGGGGGA<
@M02034:409:000000000-BFKT7:1:2114:22433:15010 1:N:0:25
AAAGTCGAGGTGCCTAAAGTGGCAACCCAGACTAATTAGCGTGTTGGGGTGTAGAGCTTCCTGTAGCCGCATGGCGTTCGTACTTAAATATGGAACTAACCATTCCAATTTTCGCTGTCTCTTATACACATCTCCGAGCCCACGAGACTA
+
CCCCCFCCCCBCGGGGGGGGGGGHHHHGGHHGHHHHHHHHGGGGHHHGGEEEFHGHHHHGHHHHHHHHGGGGGHFEBFCE?FHHHGFHHHHHHGHHHGGHHHHHHHHHHHHHGEFGFEGHHHHHHHGHHHHHHHHA@D@@FHGGGGGGHD
@M02034:409:000000000-BFKT7:1:2114:22254:15011 1:N:0:25
AAAGTCGAGGTGCCTAAAGTGGCAACCCAGACTCATAATCATGTTGGTGGTGTAGAGCTTCCTGTAGCCGCATGGCGTTCGTACTTAAATATGGAACTAACCATTCCAATTTTCGCTGTCTCTTATACACATCTCCGAGCCCACGAGACT
+
BABBBFBBBBBBGGGGGGGGGGGHGHHGGHGGHHHHHHGHHHHHHHHGFGEFHHHFHHHGHHHGGHHHHGGGGGHHGGGGGGHHGHGFHFHHHHHHGHFHHHFHHHFHHGHHGHCEGGGHHHHHHHHHHHHHHHHHD/CGGGHFG/<EDF
@M02034:409:000000000-BFKT7:1:2114:21653:15026 1:N:0:25
AAAGTCGAGGTGCCTAAAGTGGCAACCCAGACTAAGAAGAATGTTGGTGGTGTAGAGCTTCCTGTAGCCGCATGGCGTTCGTACTTAAATATGGAACTAACCATTCCAATTTTCGCTGTCTCTTATACACATCTCCGAGCCCACGAGACT
+
CBCCCFCCCCBBGGGGGGGGGGGHHHHGGHHGHHHHHHHHHHHHHHHEFGEFGHHHHHHHHHHHHHHHHGGFGFHHGGGGGGFHHHHHHHHHHHHHHHHHHHHHHHHHHHHHHGGGGGGHHHHHHHHHHHHGHHHHFFGGGGHGGGGGGH
@M02034:409:000000000-BFKT7:1:2114:21669:15034 1:N:0:25
AAAGTCGAGGTGCCTAAAGTGGCAACCCAGACTCAGCCTAATGTTGGTGGTGTAGAGCTTCCTGTAGCCGCATGGCGTTCGTACTTAAATATGGAACTAACCATTCCAATTTTCGCTGTCTCTTATACACATCTCCGAGCCCACGAGACT
+
BBBBBFAABBBCGGGGGGGGGGGHHHHGGHHGG3BG332BBFGHHHGGGFFEHHHHHHHHHHHHHHGGHGGEEGGHGGGGGFEHHHGHFHHHHBGEEGFHHHHGHHFH?BEHHHGGG?EGFGHGHHHHDGFHHHHHFCGGCEHFD/CDGH
@M02034:409:000000000-BFKT7:1:2114:3889:15034 1:N:0:25
AAAGTCGAGGTGCCTAAAGTGGCAACCCAGACTGCGCATACGGTTGGTGGTGTAGAGCTTCCTGTAGCCGCATGGCGTTCGTACTTAAATATGGAACTAACCATTCCAATTTTCGCTGTCTCTTATACACATCTCCGAGCCCACGAGACT
+
CBCCBFBBCCBCGGGGFGGGGGGHHHHGGHHGHHHGCGGGHHGFFGGEEEEFHHHGFFGHEGHHHHHGHGGEFGGFGEEFGGGHGHBGHHHHHHFFFHHGEFDGHFFFGHFHHHFGGGGGHHHHFHHHHGFHHHGDGGGGGGGFDGGGGH
@M02034:409:000000000-BFKT7:1:2114:25067:15047 1:N:0:25
AAAGTCGAGGTGCCTAAAGTGGCAACCCAGACTACTCCGCGTGTTGGTGGTGTAGAGCTTCCTGTAGCCGCATGGCGTTCGTACTTAAATATGGAACTAACCATTCCAATTTTCGCTGTCTCTTATACACATCTCCGAGCCCACGAGACT
+
CCCCCFCCCCCCGGGGGGGGGGGHHHHGGHHGHHHHHHGGGGGGHHHEFGEFHHHHGHHHHHHHHHHHHGGGGGHGGGGGGFHHHHHFHHHHHGHHGHHHFHGGFGGFHHHHHHGGGFGHHHHHHHHHHHHHHHFHGDGGGGGGGGGGDD
@M02034:409:000000000-BFKT7:1:2114:19025:15052 1:N:0:25
AAAGTCGAGGTGCCTAAAGTGGCAACCCAGACTGGGTATCAGGTTGGTGGTGTAGAGCTTCCTGTAGCCGCATGGCGTTCGTACTTAAATATGGAACTAACCATTCCAATTTTCGCTGTCTCTTATACACATCTCCGAGCCCACGAGACT
+
BBBBBFABBBBAGGGGGGGGGGGHHHHGGHHGHHHHHHHHHHHGGHGEFGEFHHHHHHHHHHHHHHHHGGGFGGHHGGGGGGHHHHGGHHHHHGGHFHFHHFHHHHHHGHHHHHGGGGGGHGHHFHFHHHHHHHFGGGFGGGHGGGGGGH
@M02034:409:000000000-BFKT7:1:2114:16374:15057 1:N:0:25
AAAGTCGAGGTGCCTAAAGTGGCAACCCAGACTGAGGCGGAGGTTGGCGGTGTAGAGCTTCCTGTAGCCGCATGGCGTTCGTACTTAAATATGGAACTAACCATTCCAATTTTCGCTGTCTCTTATACACATCTCCGAGCCCACGAGACT
+
CCCCCFCCCCAAGGGGGGGGGGGHHHHGGHHGHHHHGGGGGGGGHHG3EF>EEGHGHFHHHGHFGHHHHGGGGGHHGEGGGGHHHHHGHGHHHHFHHHGHHHHHHHHGHHHHGHGGGGFHHHHHGHHHHHHHGHGHGCGGGGHGGDCDGG
@M02034:409:000000000-BFKT7:1:2114:15117:15061 1:N:0:25
AAAGTCGAGGTGCCTAAAGTGGCAACCCAGACTCAG
+
ABAABFBBBB2>GGFGGGGGGCGFFHHGGHFGHHHF
@M02034:409:000000000-BFKT7:1:2114:21187:15065 1:N:0:25
AAAGTCGAGGTGCCTAAAGTGGCAACCCAGACTCATGGTCGTGTTGGTGGTGTAGAGCTTCCTGTAGCCGCATGGCGTTCGTACTTAAATATGGAACTAACCATTCCAATTTTCGCTGTCTCTTATACACATCTCCGAGCCCACGAGACT
+
AABAAFABDDBBGGFGGGGGGGFBFHHGGHGFGHGHHBFGGGGHHFHGGGABGBGHHHHHHHHHHGHHHGGGGGHHGGGGGGEHGHDFHHFGHGBGCCFGFHHHHHHHHHHHHFGFGGEBHHHHBGFHHHGHHHEFC/B/CFHGGFGGCH
@M02034:409:000000000-BFKT7:1:2114:15213:15071 1:N:0:25
AAAGTCGAGGTGCCTAAAGTGGCAACCCAGACTCATCATCCGGTTGGTGGTGTAGAGCTTCCTGTAGCCGCATGGCGTTCGTACTTAAATATGGAACTAACCATTCCAATTTTCGCTGTCTCTTATACACATCTCCGAGCCCACGAGACT
+
CCCCBFCBBCBBGGGGGGGGGGGHHGHGGHHGHHHHHHHHHGGEEGGGFGEFGHHHHGHHHFHHFHHHHGGGGGHHGGGGGEHHHHHHHHFHHHHHHHGHHHHHHHGHHHHHHFGFGGGGHGHHHHGHHHHHHHFHC/DGGGHGGGCDGH
@M02034:409:000000000-BFKT7:1:2114:1731:15072 1:N:0:25
AAAGTCGAGGTGCCTAAAGTGGCAACCCAGACTGTGGGTTGGGTTGGTGGTGTAGAGCTTCCTGTAGCCGCATGGCGTTCGTACTTAAATATGGAACTAACCATTCCAATTTTCGCTGTCTCTTATACACATCTCCGAGCCCACGAGACT
+
>33AAFBBBBBBGGGDGFGGGGGHHHHGGHHGHHHHHGEGGGGEFGEEGGFFGBD5G5FCGFHHHHHGFGECEEEFEEGGGGFHHGFBGHGFHH3BGHHGE03FGFE4BGFHH?@EFGDFDDGFFGGFHCFHHGF1ABCCCFHGCDGDAG
@M02034:409:000000000-BFKT7:1:2114:10071:15081 1:N:0:25
AAAGTCGAGGTGCCTAAAGTGGCAACCCAGACTCATCCTCAGGTTGGTGGTGTAGAGCTTCCTGTAGCCGCATGGCGTTCGTACTTAAATATGGAACTAACCATTCCAATTTTCGCTGTCTCTTATACACATCTCCGAGCCCACGAGACT
+
CCCCBFCCCCBBGGGGGGGGGGGHHHHGGHHGHHHHHHHHHHHHHHGFGGEFHGHGHGHHHHHHHHHGHGGFGGHHGGGGGGGHHHHFHHHHHHHHHHGGHHHHHHHHHHGHHGFFGGGGHHHHHHGHHHHHHHFDG/C/CFHGGGCGGH
@M02034:409:000000000-BFKT7:1:2114:24223:15085 1:N:0:25
AAAGTCGAGGTGCCTAAAGTGGCAACCCAGACTAGGGGGGGTGTTGGTGGTGTAGAGCTTCCTGTAGCCGCATGGCGTTCGTACTTAAATATGGAACTAACCATTCCAATTTTCGCTGTCTCTTATACACATCTCCGAGCCCACGAGAC
+
AABBBBBA@DAAFGGGFGCB5FFHHFFGGDEGHHH3GAAEC@@CAEH.ADACCFF;BFGFBFBF0BBFFDGGGFFEB;-ADDF.AFFFBFFFBBB/BFFBBA/BBFFF/FFFFFBAFB9;FFFEFFBB/;FBFF/BD<?BBFFF?B?DD
@M02034:409:000000000-BFKT7:1:2114:12066:15087 1:N:0:25
AAAGTCGAGGTGCCTAAAGTGGCAACCCAGACTCCTCGGCCGGTTGGTGGTGTAGAGCTTCCTGTAGCCGCATGGCGTTCGTACTTAAATATGGAACTAACCATTCCAATTTTCGCTGTCTCTTATACACATCTCCGAGCCCACGAGACT
+
CCCCCFCCCBBCGGGGGGGGGGGHHHHGGHHGHHHHHGGGGGGEFGGGFGEFGHHHHHHHHHHHGHHHHGGGFGHHGFGGGGGHHHHHHHHHHHGHHHHGHHHHHHGHHHHHHHGGGGGHHHHHHHHHHHHHHHHHGCGCGGHGGFGGGH
@M02034:409:000000000-BFKT7:1:2114:5813:15087 1:N:0:25
AAAGTCGAGGTGCCTAAAGTGGCAACCCAGACTCCGATGCAGGTTGGTGGTGTAGAGCTTCCTGTAGCCGCATGGCGTTCGTACTTAAATATGGAACTAACCATTCCAATTTTCGCTGTCTCTTATACACATCTCCGAGCCCACGAGACT
+
BBBBBFBBBBB@GGGGGGGGGGGHHHHGGHHGHGHGGGGGFGHHHHGFFGAFFGHHHGHHHHHHGHHHHGGGGGHHGGGGGFHHHHHHHHHHHHHHHHGFHHHHHHHHHHHHHFGGGGGHHHHHHHFHHGHHHHHGFCGGGGHGGCDGGG
@M02034:409:000000000-BFKT7:1:2114:17917:15088 1:N:0:25
AAAGTCGAGGTGCCTAAAGTGGCAACCCAGACTATGACTAATGTTGGTGGTGTAGAGCTTCCTGTAGCCGCATGGCGTTCGTACTTAAATATGGAACTAACCATTCCAATTTTCGCTGTCTCTTATACACATCTCCGAGCCCACGAGAC
+
CCCCCFBCCCBBGGGGGGGGGGGHHHGGGHHGH3AFGB553DGGHHHGFGEFGHHHHHHHHHHHHHHHGGGFGGHHGGGGGGHHHHHGHHHHHHFHHHHHHHHHHHGHGHHHHHGGGGGHHGHHGHGHHFHHHHFGGCGGGGHGGGGGG
@M02034:409:000000000-BFKT7:1:2114:26381:15092 1:N:0:25
AAAGTCGAGGTGCCTAAAGTGGCAACCCAGACTTGGACTTGGGTTGGTGGTGTAGAGCTTCCTGTAGCCGCATGGCGTTCGTACTTAAATATGGAACTAACCATTCCAATTTTCGCTGTCTCTTATACACATCTCCGAGCCCACGAGACT
+
BBBBBFBBBBBBGGGBFGGGGGGHHHHGGHHGHHHHHHHHHHGGFGGGGGFFHHHFHHGHHHHHHHHHHGGGGGHHGGGGGGGHHHHHHHGHHGHHHHGGGFHHBFHHFGHHHHGGGGGHHHHHBHGHGHHHHHHHGCGGGGHGGGGGGF
@M02034:409:000000000-BFKT7:1:2114:22180:15096 1:N:0:25
AAAGTCGAGGTGCCTAAAGTGGCAACCCAGACTGAGCATCATGTTGGTGGTGTAGAGCTTCCTGTAGCCGCATGGCGTTCGTACTTAAATATGGAACTAACCATTCCAATTTTCGCTGTCTCTTATACACATCTCCGAGCCCACGAGACT
+
BBBBAFBBBBBBGGGGGGGGGCGHHHHGGHHGH3FG33B335DGGHHGAFGFGFHGGHHHHHHHHHHHHGGGGGHHGEGGGFHHHHHHHHHHHHHHHHGHHHHHHHGHHHGHHHGGGGGHHHHHGHFHHFHFHHFHGGGGGGHGGFGGGH
@M02034:409:000000000-BFKT7:1:2114:8783:15104 1:N:0:25
AAAGTCGAGGTGCCTAAAGTGGCAACCCAGACTTAGAAGAAGGTTGGTGGTGTAGAGCTTCCTGTAGCCGCATGGCGTTCGTACTTAAATATGGAACTAACCATTCCAATTTTCGCTGTCTCTTATACACATCTCCGAGCCCACGAGACT
+
AABBAFBABBAAGGGGGGGGGGGHHHHGGHHGHHHHHHHHHHHGHHGFFGAFEGHHHHHHHHHFGHHHHGGGGGHHGFGGGGHHHHHGHHHHHHFHHHGGHHHHHHHHHHHHHHGGDCFFHHHHHHGGHHHGGHHFG/CFGEHAC?CFFH
@M02034:409:000000000-BFKT7:1:2114:12755:15105 1:N:0:25
AAAGTCGAGGTGCCTAAAGTGGCAACCCAGACTAAGAATCAGGTTGGTGGTGTAGAGCTTCCTGTAGCCGCATGGCGTTCGTACTTAAATATGGAACTAACCATTCCAATTTTCGCTGTCTCTTATACACATCTCCGAGCCCACGAGACT
+
>>AA13>>A>AACGGBBED3AGFGBH00EGHGHHHHHGFCHHGDFFGAFEFFGEBDGDGGHHHFAGHHHGGEEEFGEFGGFE0FGGD@GFGFGFEG1BF1FEG>DGBGHFEFH2ECFGEBB>GHFGDFFFGHHF11?CC@GFHACCCCGG
@M02034:409:000000000-BFKT7:1:2114:18531:15108 1:N:0:25
AAAGTCGAGGTGCCTAAAGTGGCAACCCAGACTTGTGATTGGGTTGGTGGTGTAGAGCTTCCTGTAGCCGCATGGCGTTCGTACTTAAATATGGAACTAACCATTCCAATTTTCGCTGTCTCTTATACACATCTCCGAGCCCACGAGACT
+
CCCCCFBBBBABFGGGGGGGGGGHHHHGGHHGHHHHHHGHGHHGGGGEFGEFHHHFHGHHFFHHHGHGGGGGGGHHGEGGGGHHHHHGHHFHHHGHHHHHHHGHHHBFGGHHHHGGGGGHHHHHFHHGHFHHHHHHGG?DGGGGGGGGGG
@M02034:409:000000000-BFKT7:1:2114:13132:15117 1:N:0:25
AAAGTCGAGGTGCCTAAAGTGGCAACCCAGACTGGTGGGTGGGTTGGTGGTGTAGAGCTTCCTGTAGCCGCATGGCGTTCGTACTTAAATATGGAACTAACCATTCCAATTTTCGCTGTCTCTTATACACATCTCGAGCCCACGAGACTA
+
BBBBBFBBBBAAGGGGGGGGGGGHHHHGDFGFHFDEGFGEEFFEFFGGGGEFHHHFGHHHFHHHHHHGHGGGGGHHGEGGGGHHHHHHHGFGHFGFHHHFHHHHFHHHHGHHHFGGGGDBGGHHHGFGHHFGHFHGHGGGGHGGGGGGHG
@M02034:409:000000000-BFKT7:1:2114:7646:15121 1:N:0:25
AAAGTCGAGGTGCCTAAAGTGGCAACCCAGACTACGCCGACGGTTGGTGGTGTAGAGCTTCCTGTAGCCGCATGGCGTTCGTACTTAAATATGGAACTAACCATTCCAATTTTCGCTGTCTCTTATACACATCTCCGAGCCCACGAGACT
+
BCCBBFCCCCBBGGGGGGGGGGGHHGGGGHHGHHHGGGGGGGGGFGGGGG?FGFHGHGGHFHGHGHHFHGGEEFFFGEFGGEFCHHHHDGBDGF3?EGHHE0DFFFHFHGFHHFGGGGDHHHHHGHFHHFGHFHFGDCFGGGHGC@DEGH
@M02034:409:000000000-BFKT7:1:2114:7823:15129 1:N:0:25
AAAGTCGAGGTGCCTAAAGTGGCAACCCAGACTAGGAATAGTGTTGGTGGTGTAGAGCTTCCTGTAGCCGCATGGCGTTCGTACTTAAATATGGAACTAACCATTCCAATTTTCGCTGTCTCTTATACACATCTCCGAGCCCACGAGACT
+
BCCCADABCCBBGGGGGGGGGGGHHHHGGHHGHHHHHHHHHHHHHHGEFGEFGFHHHHHHHHHHHHHHGGGFGGHHGGGGGGFHHHBGHHGHHHHHHHHHHHHHHHHGHGHHHHGGGEGHHHHHHHHHHHHHHHHHGCDFGGHGGG/EGH
@M02034:409:000000000-BFKT7:1:2114:23399:15131 1:N:0:25
AAAGTCGAGGTGCCTAAAGTGGCAACCCAGACTTCTTGGCGTGTTGGTGGTGTAGAGCTTCCTGTAGCCGCATGGCGTTCGTACTTAAATATGGAACTAACCATTCCAATTTTCGCTGTCTCTTATACACATCTCCGAGCCCACGAGACT
+
ABBCAFBCCCCCGGGGGGGGGGGHHHHGGHHGHHGHHHHHGGGGHHHGGGEFGHHFHHHHHHHHHHHHHGGGGGHHGEGGGGHGHHHHHHHGHHHHHHHHHHHHHHHHHHHHHHGGGGGHHFHHHHDFFHFHHHHGDGGGGGHGGGGGFB
@M02034:409:000000000-BFKT7:1:2114:15963:15131 1:N:0:25
AAAGTCGAGGTGCCTAAAGTGGCAACCCAGACTCAGAATGAGGTTGGTGGTGTAGAGCTTCCTGTAGCCGCATGGCGTTCGTACTTAAATATGGAACTAACCATTCCAATTTTCGCTGTCTCTTATACACATCTCCGAGCCCACGAGACT
+
BBCCBFBBCCCCGGGGGGGGGGGHHHHGGHHGHFHHHHHEBFHFGHGGFGEFHHHHHHHHHHHHHHHHHGGGGGGHGGGGGGGHHHGFHHHHHHHHGHHHHHHHHHGHHHHHHHGGGGGGHGHHHHGHHGHHHHGHGGFGGGHGGGGGGG
@M02034:409:000000000-BFKT7:1:2114:18577:15132 1:N:0:25
AAAGTCGAGGTGCCTAAAGTGGCAACCCAGACTGCGTTTATTGTTGGTGGTGTAGAGCTTCCTG
+
CCCCCFBBCCCCGGGGGGGGGGGHHHHGGHHGHB3B2EE2BFGH5G2AA1BA13F5A5AA5BBA
@M02034:409:000000000-BFKT7:1:2114:18213:15132 1:N:0:25
AAAGTCGAGGTGCCTAAAGTGGCAACCCAGACTGAGCATACTGTTGGTGGTGTAGAGCTTCCTGTAGCCGCATGGCGTTCGTACTTAAATATGGAACTAACCATTCCAATTTTCGCTGTCTCTT
+
3AAAAFABBBABGGGGBFGGGGGHFDHDFCHGH33BGHFFDGHGFH22AE2BA3DFHFFHFGBF5GH5FEGEFGHCGG/FDE2FFHFDFHHG4GEDGFGEB13FFFBF4BFGG4/>EGGB44B?
@M02034:409:000000000-BFKT7:1:2114:16594:15137 1:N:0:25
AAAGTCGAGGTGCCTAAAGTGGCAACCCAGACTTAG
+
CCCCBFBCCCCCGGGGGGGGGGGHHHHGGHHGHH55
@M02034:409:000000000-BFKT7:1:2114:20475:15141 1:N:0:25
AAAGTCGAGGTGCCTAAAGTGGCAACCCAGACTAAGAAGGATGTTGGTGGTGCAGAGCTTCCTG
+
BBAAAF3AB@AAFGGGGGGGGGGFHHHEE222FD3AAAFG2B3AFGAEC?EC3BF5BG3A5FGG
@M02034:409:000000000-BFKT7:1:2114:18222:15148 1:N:0:25
AAAGTCGAGGTGCCTAAAGTGGCAACCCAGACTGAGCATACTGTTGGTGGTGTAGAGCTTCCTGTAGCCGCATGGCGTTCGTACTTAAATATGGAACTAACCATTCCAATTTTCGCTGTCTCTTATACACATCTCCGAGCCCACGAGACT
+
BCCCCFBCCCBBGGGGGGGGGGGHHHHGGHHGHHHHHHHHHHHHHHHGGGEFHHHHHHHHHGHHHHHHHGGGGGHHGGGGGGHHHHHHHHHHHHGHHHGHHFHHGHGHHHHHHHGGGGGGHGHHHHHHHHHHHHFFFDCGCFHGGCGGGG
@M02034:409:000000000-BFKT7:1:2114:7606:15162 1:N:0:25
AAAGTCGAGGTGCCTAAAGTGGCAACCCAGACTAGGGCGGTTGTTGGTGGTGTAGAGCTTCCTGTAGCCGCATGGCGTTCGTACTTAAATATGGAACTAACCATTCCAATTTTCGCTGTCTCTTATACACATCTCCGAGCCCACGAGACT
+
BABCCFBBCCCCGGGGGGGGGGGHHHHGGHHGHHHHGHFGEEEFHHHFFGEFGHHFHHHHHGHHHHHGHGGGGGHHGGGGGGHHHHHHHHHHHHBFHHFHGHHHHHHHHHHHHHGGGGGFHHHHHHHHHHEHHHFGDCCCGGHGGGGGGH
@M02034:409:000000000-BFKT7:1:2114:12477:15170 1:N:0:25
AAAGTCGAGGTGCCTAAAGTGGCAACCCAGACTAGGAAGAAGGTTGGTGGTGTAGAGCTTCCTGTAGCCGCATGGCGTTCGTACTTAAATATGGAACTAACCATTCCAATTTTCGCTGTCTCTTATACACATCTCCGAGCCCACGAGACT
+
BBCCAFBCCCABGGGGGGGGGGGHHHHGGHHGHHHHHHHHHHHGHHGEFGEFGHHHHHHHHHHHHHHHHGGGGGHHGGGGGGHHHHHHHHHHHHHHHHHHHHHHHHHHHHHHHGGGGGGHHHHHHHHHHHHHHHHHGGGGGGHGGFGGGH
@M02034:409:000000000-BFKT7:1:2114:26244:15170 1:N:0:25
AAAGTCGAGGTGCCTAAAGTGGCAACCCAGACTCGCCGCCTGTTGGTGGTGTAGAGCTTCCTGTAGCCGCATGGCGTTCGTACTTAAATATGGTACTAACCATTCAATTTTCGCTGTCTCTTATACACATCTCCGAGCCCACGAGACTAA
+
BBBBBFCBCBBCGGGGGFGGGGGFHHHGGHHGHHGGGGGGGGBFHHBFEBFFGGGHHHHHHHHGHGGFEEEFFHGEFGEFEECGHHFFFHHHHGHFHGDFHGFGHFGHHHGHEEGFBFHGFHGFGFFFFHHEHBECCCGGHGC?CEFHH<
@M02034:409:000000000-BFKT7:1:2114:8617:15186 1:N:0:25
AAAGTCGAGGTGCCTAAAGTGGCAACCCAGACTACTAAGAAGGTTG
+
CCCCCFCCCCABGGGGGGGGGGGHHHHGGHGGH33F55B35BFG3G
@M02034:409:000000000-BFKT7:1:2114:13072:15190 1:N:0:25
AAAGTCGAGGTGCCTAAAGTGGCAACCCAGACTGAGCCGAGGGTTGGTGGTGTAGAGCTTCCTGTAGCCGCATGGCGTTCGTACTTAAATATGGAACTAACCATTCCAATTTTCGCTGTCTCTTATACACATCTCCGAGCCCACGAGACT
+
BBCC?FBCCCABGGGGGGGGGGGHHHHGGHHGHHHHHHGGGGGEGGGEFGEFFGHFHHHHHHHHHHGHHGGGGGHFGEGGGGEHHHHFHHHHHHHHHGHFHHHHGHGGHHGHHHGGGGGGHHHHHHHFHHHHHHHHGGGCGGHGCGGGDG
@M02034:409:000000000-BFKT7:1:2114:21472:15197 1:N:0:25
AAAGTCGAGGTGCCTAAAGTGGCAACCCAGACTTCTTTTCAGGTTGGTGGTGTAGAGC
+
CCCCCF@BCCCCGGGGGFGGGGGHHHHGGHHGHB5FE5F555FHFGEAA2ECA3F555
@M02034:409:000000000-BFKT7:1:2114:13052:15199 1:N:0:25
AAAGTCGAGGTGCCTAAAGTGGCAACCCAGACTGAGCCGAGGGTTGGTGGTGTAGAGCTTCCTGTAGCCGCATGGCGTTCGTACTTAAATATGGAACTAACCATTCCAATTTTCGCTGTCTCTTATACACATCTCCGAGCCCACGAGACT
+
AAABCFCCCBAAGGGGGGGGGGFHHHHGGHGGHHHHHHGGGGGEHGGEFGAFHHHGHHHHFHHHGHHHHGGEGGHGGGGGG12CGGGEF4FHHHDGFHHFHHGHFDGDFHHHHGGGGDGFHHHHHHHHHHFHFFHHGGCCFGHGC-AGDF
@M02034:409:000000000-BFKT7:1:2114:4133:15206 1:N:0:25
AAAGTCGAGGTGCCTAAAGTGGCAACCCAGACTCATCAGCGGGTTGGTGGTGTAGAGCTTCCTGTAGCCGCATGGCGTTCGTACTTAAATATGGAACTAACCATTCCTATTTTCGCTGTCTCTTATACACATCTCCGAGCCCACGAGACT
+
BBBBBFBBBBABGGGGGGGGGGGHHHHGGGHGFGEFFHHHGGGGGGGEGCEFHBHEHBDGFFGEFHFFGEG?EEF1E?>FE12FEGFDDGHHHF3EG33FF03BB?G4?B?GF4/?CB<B3BFD3?FBHE22GFHFGGGFGGHFC-><CH
@M02034:409:000000000-BFKT7:1:2114:9611:15218 1:N:0:25
AAAGTCGAGGTGCCTAAAGTGGCAACCCAGACTCTTTCGACTGTTGGTGGTGTAGAGCTTCCTGTAGCCGCATGGCGTTCGTACTTAAATATGGAACTAACCATTCCAATTTTCGCTGTCTCTTATACACATCTCCGAGCCCACGAGACT
+
BCCCBFABCCBCGGGGGGGGGGGHHHHGGHHGHHHHHHGGGFFGHHHEFEGGGFHFFFFGDHHHHGHHFGGEEGHEGGGGGGFHGFFGGHGHHHBGGGHHFHDGHHHGHHHHHFEGGGGGFHGHGHHHHHGHHHHFACCGGGHGGFCEGH
@M02034:409:000000000-BFKT7:1:2114:2522:15220 1:N:0:25
AAAGTCGAGGTGCCTAAAGTGGCAACCCAGACTGAGGGTCGGGTTGGTGGTGTAGAGCTTCCTGTAGCCGCATGGCGTTCGTACTTAAATATGGAACTAACCATTCCAATTTTCGCTGTCTCTTATACACATCTCCGAGCCCACGAGACT
+
AABBAFAABBAAFGGGGGGGGGGFHHHEFAGFFHHFFGEHEGEGFGGEFDBBFDFFHBFGHHHFFGHGGEECEEHFEEGEG?BHHHGBHGDFGHDFHHDFGCGFEHHEHGGHH4EEGGDGFHGHFHFHGFHHHFD2ECDGGG//<<@AEH
@M02034:409:000000000-BFKT7:1:2114:12782:15221 1:N:0:25
AAAGTCGAGGTGCCTAAAGTGGCAACCCAGACTTATCCTCCTGGTTGGTGGTGTAGAGCTTCCTGTAGCCGCATGGCGTTCGTACTTAAATATGGAACTAACCATTCCAGTTTTCGCTGTCTCTATACACATCTCCGAGCCCACGAGACT
+
ABCCAFABBCABGGGGGGGGGGGHGFHGGHHGHHHHGHHHHHFHHHGGGGGFFHHHFHHHHHFHHHHHGHEEGGGHHGGGGGFHHHHGHGGHHHHDGHHHHHHHHHHHH4FHFHHGGDGGHHGHHHHHHHHHHHGFGGGGGGGGGGGGGH
@M02034:409:000000000-BFKT7:1:2114:13146:15224 1:N:0:25
AAAGTCGAGGTGCCTAAAGTGGCAACCCAGACTATGCCGACGGTTGGTGGTGTAGAGCTTCCTGTAGCCGCATGGCGTTCGTACTTAAATATGGAACTAACCATTCCAATTTTCGCTGTCTCTTATACACATCTCCGAGCCCACGAGACT
+
BBBBBFBBBBAAGGGGGGGGGGGHHHHGGHGGHHHHHHGGGGGFGGGEFGEFEGHGHFHFHHHHHGHHHGGGGGHHGGFGGGHHHHFGHHHHHHHGHHHHHHHHHHHHHHHHGHGGGGGHHHHHHFFHHHHHHHHHGGGGGGHGGCFGGH
@M02034:409:000000000-BFKT7:1:2114:5789:15226 1:N:0:25
AAAGTCGAGGTGCCTAAAGTGGCAACCCAGACTCCGCCGTCGGTTGGTGGTGTAGAGCTTCCTGTAGCCGCATGGCGTTCGTACTTAAATATGGAACTAACCATTCCAATTTTCGCTGTCTCTTATACACATCTCCGAGCCCACGAGAC
+
A?A>ADAADDABFFGGGGGFBFCCGGHDGHFFFGHGGGEEEE0AA0AEFCABAGHBGHHH5FGDF@FFG1/EEGHHGAEEEGFEGGGFEHFFF3?3FGD3BGHHFHEGDBGHHHGFEDG1DFGFBG@2@FG1C>@<D/ADCF.FCGG?D
@M02034:409:000000000-BFKT7:1:2114:18047:15232 1:N:0:25
AAAGTCGAGGTGCCTAAAGTGGCAACCCAGACTACTAGGAATGTTGGTGGTGTAGAGCTTCCTGTAGCCGCATGGCGTTCGTACTTAAATATGGAACTAACCATTCCAATTTTCGCTGTCTCTTATACACATCTCCGAGCCCACGAGACT
+
CCCBBFABBCCCGGGGGGGGGGGGHHHGGGHGHFFDFG3A53BFDFAGGGFGHHHHFEHHHHHGGGBFFEGFGGHFCGGGGGHFHHEGGHGHHBGBGHHHHHGHBGHHHFHHHHEGGEGHGHHHHHFHHHFHHHGHDDFGCGCA/<@DGH
@M02034:409:000000000-BFKT7:1:2114:5087:15232 1:N:0:25
AAAGTCGAGGTGCCTAAAGTGGCAACCCAGACTCCGACTTCGGTTGGTGGTGTAGAGCTTCCTGTAGCCGCATGGCGTTCGTACTTAAATATGGAACTAACCATTCCAATTTTCGCTGTCTCTTATACACATCTCCGAGCCCACGAGACT
+
CCCCCFBBCCBBGGGGGFGGGGGHHHHGGHHGHGHGGGGEHGGGGGG1BFEFHHHHHHHHHHHHHHHHHGGGGGHHGGGGGGHHHHHHHHHHHHHHHHGHHHHHHHGHFGHHHHGGGGGHHHHHFHHHHHGHHHGGFGGGGGHGGGGGGG
@M02034:409:000000000-BFKT7:1:2114:7360:15234 1:N:0:25
AAAGTCGAGGTGCCTAAAGTGGCAACCCAGACTGAGGGGGGGGTTGGTGGTGTAGAGCTTCCTGTAGCCGCATGGCGTTCGTACTTAAATATGGAACTAACCATTCCAATTTTCGCTGTCTCTTATACACATCTCCGAGCCCACGAGACT
+
CCCCCFBBBCCCGGGGGGGGGGGHHHHGGHHGHHCHGGGGGGFFDFFDEFDEEFFFFFFFFFFFFFFFFFFFFFFFFFFFFAFEFFFFFFFFFFFFFFBFFFFFFFFFFFFFFFFFFFFFFFFFFFFFFFFFFFEFFFFFFFFFFFFFFF
@M02034:409:000000000-BFKT7:1:2114:25170:15236 1:N:0:25
AAAGTCGAGGTGCCTAAAGTGGCAACCCAGACTCAGGCTCCGGTTGGTGGTGTAGAGCTTCCTGTAGCCGCATGGCGTTCGTACTTAAATATGGAACTAACCATTCCAATTTTCGCTGTCTCTTATACACATCTCCGAGCCCACGAGACT
+
BBBBBFBBB@AA4CGGFGGGGGGCFEGFGHGFHFFHHHHHGGFAEGCGFG1FGFFHGFHHGCFGHHHF3EEEEEHHGDFFFEBGGGGDFDFHHGF?CGGHHHHGFHHHHGFHH?EAEEBGFBBFBG3BFG?FGB>DB?@?@EEFGDDGFH
@M02034:409:000000000-BFKT7:1:2114:14214:15238 1:N:0:25
AAAGTCGAGGTGCCTAAAGTGGCAACCCAGACTGAGATGGAGGTTGGTGGTGTAGAGCTTCCTGTAGCCGCATGGCGTTCGTACTTAAATATGGAACTAACCATTCCAATTTTCGCTGTCTCTTATACACATCTCCGAGCCCACGAGACT
+
CCCCCFCCCBCCGGGGGGGGGGGHHHHGGHHGHHHHHHHHGHGFHHGGFGEFGHHHHHFHHHHHHHHFHGG@FGHHGGGGGGHHHHHHHHFHHHFHHHHHHHGHHFGHHHHHHHGGGGGHHHHHHHGHHHHHHHHFDG@DGGHGGGCGGH
@M02034:409:000000000-BFKT7:1:2114:27086:15239 1:N:0:25
AAAGTCGAGGTGCCTAAAGTGGCAACCCAGACTTCTGCGGGTGTTGGTGGTGTAGAGCTTCCTGTAGCCGCATGGCGTTCGTACTTAAATATGGAACTAACCATTCCAATTTTCGCTGTCTCTTATACACATCTCCGAGCCCACGAGACT
+
BBBBBF?ABBBBGGGGGGGGGGGHHHHGGHGGHHHHHGGGGEGGEHGGFGGGHHHHHHGHGHHHHHGHHGGGGGHHGGGGGGGHHHF3GGFHGHHHFFGHGHHHHGFHHHHHHHGGGGGHHGHHGHHHHHGHHHFGGCGDGEHGC-@EDF
@M02034:409:000000000-BFKT7:1:2114:5103:15240 1:N:0:25
AAAGTCGAGGTGCCTAAAGTGGCAACCCAGACTCCGACTTCGGTTG
+
>1A11B>1A1A1FFFFCFGGGGGEBGCEFAGFHHHGC/ABGG/A/?
@M02034:409:000000000-BFKT7:1:2114:15369:15242 1:N:0:25
AAAGTCGAGGTGCCTAAAGTGGCAACCCAGACTAGTGATCAGGTTGGTGGTGTAGAGCTTCCTGTAGCCGCATGGCGTTCGTACTTAAATATGGAACTAACCATTCCAATTTTCGCTGTCTCTTATACACATCTCCGAGCCCACGAGACT
+
BBBBAFBBBBBBGGGGGGGGFGGHHHHGGHHGHGHHHHHHHHHHHGGGGGFFGHHHHHHHHHHHHHHHHGGGGGHHGGGGGGEHHHEGFGFHHHHHHHGGHHGGHHHHFFHHHHGGGGGFGFHHHHHHHHHHHHFG/<DFGGHGGCGGFH
@M02034:409:000000000-BFKT7:1:2114:13143:15242 1:N:0:25
AAAGTCGAGGTGCCTAAAGTGGCAACCCAGACTATGCCGACGGTTGGTGGTGTAGAGCTTCCTGTAGCCGCATGGCGTTCGTACTTAAATATGGAACTAACCATTCCAATTTTCGCTGTCTCTTATACACATCTCCGAGCCCACGAGACT
+
BBBBBFAAAD2AGGGGGGFGGGFHBGAEFHHGHHHHHHGGCGCEFEGA1EEFFFGFFEHHHFHFGHFHEG@/EEGEEEEE1>FHHH4BFGFHHFBFGF3GHFBGHHHG44BGHH?DCBDHFFHFHBDD>GDBGFHBDC/AAFEFC-AA.F
@M02034:409:000000000-BFKT7:1:2114:13700:15263 1:N:0:25
AAAGTCGAGGTGCCTAAAGTGGCAACCCAGACTCATCTTCCGGTTGGTGGTGTAGAGCTTCCTGTAGCCGCATGGCGTTCGTACTTAAATATGGAACTAACCATTCCAATTTTCGCTGTCTCTTATACACATCTCCGAGCCCACGAGACT
+
CCCBCFBCCCCCGGGGGGGGGGGHHHHGGGHGHHHHHHHGHGGGGGGGGGEFGHHHHGHHHFHHHHHHHGGGGGGHGGGGGGHHHHGGFHHHHGHHHHHHHHHHHHGGHHHHHHGGGGGHHGHHFHFFHHHHHGEGD@@C?EGFGGGGGH
@M02034:409:000000000-BFKT7:1:2114:24057:15263 1:N:0:25
AAAGTCGAGGTGCCTAAAGTGGCAACCCAGACTGAGGTTTCGGTTGGTGGTGTAGAGCTTCCTGTAGCCGCATGGCGTTCGTACTTAAATATGGAACTAACCATTCCAATTTTCGCTGTTCTTATACACATCTCCGAGCCCACGAGACTA
+
BBBBBFBBBB?AFGGGGGGGGGGHHHHGGHCFHHHHGGHHHFGGGGEGFDEFGHHEHHHHGFHGHBGGHGF>EFHHGGGGGGHHHHG@GHHHGHHHGHFBGFHGDGHHGHHHHHGGGFGHHHHGGGFHFHHHHGGFCFCFGHFCCCGGHF
@M02034:409:000000000-BFKT7:1:2114:17357:15264 1:N:0:25
AAAGTCGAGGTGCCTAAAGTGGCAACCCAGACTCCGCCTCCGGTTGGTGGTGTAGAGCTTCCTGTAGCCGCATGGCGTTCGTACTTAAATATGGAACTAACCATTCCAATTTTCGCTGTCTCTTATACACATCTCCGAGCCCACGAGACT
+
CCCCCFCBCDBCGGGGGGGGGGGHHHHGGHHGHHHGGGGGHGGGGGGGGGEFGHGFHHHHHHHHHHHHHGGEGGHHGGGGGEFHHHGHHHHHHHBFFHHHHHHHHHGHHHHHHFGGGDGHHGHHFHGGHHHHHGFGGGDFGGHGC@@EGH
@M02034:409:000000000-BFKT7:1:2114:24942:15265 1:N:0:25
AAAGTCGAGGTGCCTAAAGTGGCAACCCAGACTCTTACTACGGTTGGTGGTGTAGAGCTTCCTGTAGCCGCATGGCGTTCGTACTTAAATATGGAACTAACCATTCCAATTTTCGCTGTCTCTTATACACATCTCCGAGCCCACGAGACT
+
BBBBBFBBB2AAGGGGGBGDGGGHHGHGGGCGHHFHGHHHHFGGFGGGGGEFFGFFGHGHGGHHGFHHFEC@EGHHGGGGGGHHGFHGHH4GHFBGFHHHFFFF34EGHHHGH4EEEEEFHFGGFHF?FHG2CF?FA<<<?FFC//>C?<
@M02034:409:000000000-BFKT7:1:2114:16683:15272 1:N:0:25
AAAGTCGAGGTGCCTAAAGTGGCAACCCAGACTAAGACGAAGGTTGGTGGTGTAGAGCTTCCTGTAGCCGCATGGCGTTCGTACTTAAATATGGAACTAACCATTCCAATTTTCGCTGTCTCTTATACACATCTCCGAGCCCACGAGACT
+
BBCCAFBCCCAAGGGGGGGGGGGHHGGGGHHGHHHHHHGEEGGBFGGEFGBFGHHHHHHHGHHGFHHHHGGGGGHHGGGGGGHHHHHHHHHHHHHFHHHHHHHHHHHHHHHHHFGGGGGHHHHHFHGHHHHHHB3GDCFGGGHGGGGGGH
@M02034:409:000000000-BFKT7:1:2114:26410:15276 1:N:0:25
AAAGTCGAGGTGCCTAAAGTGGCAACCCAGACTGGGAGGGGGGTTGGTGGTGTAGAGCTTCCTGTAGCCGCATGGCGTTCGTACTTAAATATGGAACTAACCATTCCAATTTTCGCTGTCTCTTATACACATCTCCGAGCCCACGAGACT
+
AABBBFBADDABGGG5GGGFGGGHHDGEFHCFHHHHFFGGFGGGGGGDCDDFGHH2?GHHHHHHGFGGHGGGGGGHGGGGGDHHHGDBGH0CHHCCCGGFCGFCGFHGFHFGF;BCDGEFGFFGFGFGGFEGGGFFGFGCCF?EF-@DFF
@M02034:409:000000000-BFKT7:1:2114:4089:15277 1:N:0:25
AAAGTCGAGGTGCCTAAAGTGGCAACCCAGACTGTTAATAAGGTGG
+
?A11AFA?@1A>GFGGCBDFGB0BFGHGGCHCHF1A2AAB2F111A
@M02034:409:000000000-BFKT7:1:2114:4786:15279 1:N:0:25
AAAGTCGAGGTGCCTAAAGTGGCAACCCAGACTCGGTCTCCTGTTGGTGGTGTAGAGCTTCCTGTAGCCGCATGGCGTTCGTACTTAAATATGGAACTAACCATTCCAATTTTCGCTGTCTCTTATACACATCTCCGAGCCCACG
+
CCCCCFBBCCCCGGGGGGGGGGGHHHHGGHHGFHFEEEEFGGHGHHGEFGEFHHHFGGHGHGGHFGBBFFGCEGFFGFGGGEFHGFGGHHHEHHBFGFHHHF3FFEHEDGFHH4EEEGFG?GHFDGDGHGB2GGGFA<?CGE//C
@M02034:409:000000000-BFKT7:1:2114:24051:15281 1:N:0:25
AAAGTCGAGGTGCCTAAAGTGGCAACCCAGACTGAGG
+
A1AAADAADD>AFGGGGGGGGBFFEHHCAAC0FC11A
@M02034:409:000000000-BFKT7:1:2114:7148:15289 1:N:0:25
AAAGTCGAGGTGCCTAAAGTGGCAACCCAGACTCAGCCTCCGGTTGGTGGTGTAGAGCTTCCTGTAGCCGCATGGCGTTCGTACTTAAATATGGAACTAACCATTCAATTTTCGCTGTCTCTTATACACATCTCCGAGCCCACGAGACTA
+
AABCAFBBCBABGGGGGGGGGGGHHHHGGHHGHHHHGHHHHGGFFGGEFGFFGHHHHHHHHGHHGFFHHGGGGGHHGGGGGGFHHHHHHHHHHHHHHHGFHGHHHHGFHHHHHGGGEEGHHHHGHHHHHEHHHHFEGGGDGHGGCFDFFF
@M02034:409:000000000-BFKT7:1:2114:18946:15290 1:N:0:25
AAAGTCGAGGTGCCTAAAGTGGCAACCCAGACTCATGCGGCTGTTGATG
+
BBBBAFBB@DAA44BGGGFGG4AGHHHGFHHGHG35FE222AEA3F555
@M02034:409:000000000-BFKT7:1:2114:7168:15290 1:N:0:25
AAAGTCGAGGTGCCTAAAGTGGCAACCCAGACTCAGCCTCCGGTTGGTGGTGTAGAGCTTCCTGTAGCCGCATGGCGTTCGTACTTAAATATGGAACTAACCATTCAATTTTCGCTGTCTCTTATACACATCTCCG
+
>3AA>DAA?DA@GFGEBGBFFGFFGFHGGHHGGHFHGHGFEFGCD?E1AAEA1BGHFGHFFFHFGH5FGEEEEGHH?BEEEEGHHH@3BGGHHHGG3BFBCGEGGGFGFGDHG/EE//BF2FG1GHBGCFGFHH1A
@M02034:409:000000000-BFKT7:1:2114:26435:15290 1:N:0:25
AAAGTCGAGGTGCCTAAAGTGGCAACCCAGACTTATACGTGTGTTGGTGGTGTAGAGCTTCCTGTAGCCGCATGGCGTTCGTACTTAAATATGGAACTAACCATTCCAATTTTCGCTGTCTCTTATACACATCTCCGAGCCCACGAGACT
+
>>AA>BABBBAAGFGFFGGFFGGHGHHGFEHGGHGHHHGGHHHHHHHEGEGFGFHHBGHHFHHFHHHHHGGGFGHHGGGGGEHGHHHGGHGHHFEGHHBFCGFGGHHFBGFF?FEGD?EGHHHHFHEH?FFBGHFHG/<<BFFGGCGEDG
@M02034:409:000000000-BFKT7:1:2114:4499:15290 1:N:0:25
AAAGTCGAGGTGCCTAAAGTGGCAACCCAGACTACTCAGGATGTTGGTGGTGTAGAGCTTCCTGTAGCCGCATGGCGTTCGTACTTAAATATGGAACTAACCATTCCAATTTTCGCTGTCTCTTATACACATCTCCGAGCCCACGAGACT
+
BBBBBFBBBBBBGGGGGGGGGGCHHHHGGGGGHHHHHHHHHHHHHHHGGGEFHHHHHHHHHHHHGHHHHGG0FEHHGGGGGGHHHHHHHFGHHHGGGHHGHHHHEGHFHHGHHFGFGGGFHHFGFHGGGHFHGGGHGGGCCGHGCFFGDH
@M02034:409:000000000-BFKT7:1:2114:12708:15291 1:N:0:25
AAAGTCGAGGTGCCTAAAGTGGCAACCCAGACTGGGAGGGTGGTTGGTGGTGTAGAGCTTCCTGTAGCC
+
A@A?AFA1>?>1BFGFC113B1AG1GHFFGHF1FAEFFGE/AEEAEC/AA/BBFF2DEHFD11D@DF2@
@M02034:409:000000000-BFKT7:1:2114:10978:15295 1:N:0:25
AAAGTCGAGGTGCCTAAAGTGGCAACCCAGACTAATCAGCATGTTGGTGGTGTAGAGCTTCCTGTAGCCGCATGGCGTTCGTACTTAAATATGGAACTAACCATTCCAATTTTCGCTGTCTCTTATACACATCTCCGAGCCCACGAGACT
+
BBBBBF3ADBAAGGGBGGGFGGGHHHHGCCGGHHHHHHHHHGHFHHHEFGBFGHHFGHGHFHHHHHGFHEE0EEHFEEGGGGHHHHGDFFBGGF3FCHGFHHHGHHFGHGGHHHEEG/EFHFFGGGFF4FGHEGF1C/C?/FHEBCCFGH
@M02034:409:000000000-BFKT7:1:2114:20513:15296 1:N:0:25
AAAGTCGAGGTGCCTAAAGTGGCAACCCAGACTAGGAAGAAGGTTGGGGGT
+
BBBBBFBB@BABGGGGGGGGGGGHHHHGGHG23FFF35FAAFHHFG22A0A
@M02034:409:000000000-BFKT7:1:2114:12219:15300 1:N:0:25
AAAGTCGAGGTGCCTAAAGTGGCAACCCAGACTCGGTTGTATGTTGGTGGTGTAGAGCTTCCTGTAGCCGCATGGCGTTCGTACTTAAATATGGAACTAACCATTCCAATTTTCGCTGTCTCTTATACACATCTCCGAGCCCACGAGACT
+
CCCCAFBBCCABGGGGGGGGGGGHHHHGGHHGHHGGAEGEHGHHHHGEFEEFEFHBGGHHFHHHHGFEDGGEEGHFFEEFGGGEGHHGFGGGGH33GGHHFADFFGHGHHHHHBEGGGFGGHHHFHHHHFHFHHHFGFCCDEFGGCGGFH
@M02034:409:000000000-BFKT7:1:2114:17708:15300 1:N:0:25
AAAGTCGAGGTGCCTAAAGTGGCAACCCAGACTCTGGATCTGGTTGGTGGTGTAGAGCTTCCTGTAGCCGCATGGCGTTCGTACTTAAATATGGAACTAACCATTCCAATTTTCGCTGTCTCTTATACACATCTCCGAGCCCACGAGACT
+
CCCCCFCCCCCCGGGGGGGGGGGHHHHGGHHGHHHHHHHHHHHHHGGEFGEFHHHGHHHHHHHHHHHGHGGGGGHHGGGGGGHHHHGHHHHHHHGHHHFHHFHHFHGFGGHHHGGGGGGHHHHHHHHHHHHHHFGFFCGGGGGGGCGGGH
@M02034:409:000000000-BFKT7:1:2114:26319:15301 1:N:0:25
AAAGTCGAGGTGCCTAAAGTGGCAACCCAGACTTATTTTTTGGTTGGTGGTGTAGAGCTTCCTGTAGCCGCATGGCGTTCGTACTTAAATATGGAACTAACCATTCCAATTTTCGCTGTCTCTTATACACATCTCCGAGCCCACGAGACT
+
CCCCCFBABCCCGGGGGGGGGGGHHHHGGHGGHHDGHHHHGGGHGGGEFGEFHGHGGHHHHHHHHHHHHGGCEGHHGGGGGGHHHHGEGGGHHHBGGHHHHHHHHHHHHGHHHHGGGFFHHGHHFHDHFHFHHGFGDFFCGGHGGGGGGH
@M02034:409:000000000-BFKT7:1:2114:23188:15301 1:N:0:25
AAAGTCGAGGTGCCTAAAGTGGCAACCCAGACTGGGGAGACGGTTGGTGGTGTAGAGCTTCCTGTAGCCGCATGGCGTTCGTACTTAAATATGGAACTAACCATTCCAATTTTCGCTGTCTCTTATACACATCTCCGAGCCCACGAGACT
+
BBBBBFABBBBBGGGGFFGGGGGHHHHGDHHFHHHHGGGGAEGGGGGGFEGGGFHHFFHHHGGBFGHEHGG/EEF1EEFEEEBFGGHHFFFHHGB3GHHH3E3F3?4BGFGHG4EEGDDGFFFG3GFFFGFHHHHGG?@DGAFGC@CDFH
@M02034:409:000000000-BFKT7:1:2114:28836:15305 1:N:0:25
AAAGTCGAGGTGCCTAAAGTGGCAACCCAGACTTATAAGAAGGTTGGTGGTGTAGAGCTTCCTGTAGCCGCATGGCGTTCGTACTTAAATATGGAACTAACCATTCCAATTTTCGCTGTCTCTTATACACATCTCCGAGCCCACGAGACT
+
BCCCCFCCCC@BGGGGGGGGGGGHHHHGGHHGHHHHHGHGFHHHGHGAFEEFGHHBFFHHHHHHGFHGFGGCGGHHGGGGGGFHHGGF3FGHHHBBFGFFFFFGGFFHHHHHHHG/EGGHHHHHFHGHFHHHGGGDG??C@FHFFGGGGG
@M02034:409:000000000-BFKT7:1:2114:17726:15309 1:N:0:25
AAAGTCGAGGTGCCTAAAGTGGCAACCCAGACTGAGTCGGAGGTTGGTGGTGTAGAGCTTCCTGTAGCCGCATGGCGTTCGTACTTAAATATGGAACTAACCATTCCAATTTTCGCTGTCTCTTATACACATCTCCGAGCCCACGAGACT
+
BBBBBFBBBBBBGGGGGFGGGGGHHHHGGGHGH3FFGHCFCEGGHHGGGGFFHHHHHHHHHHHHHHHHHGGEGGHHGGGGGGHGHHGFHHHHHGFFHGHHHHFHHHGFHGFHHGEEGGDFHGHHHHFHHHGHHHFGGGGGCGGGGGCDGH
@M02034:409:000000000-BFKT7:1:2114:18946:15311 1:N:0:25
AAAGTCGAGGTGCCTAAAGTGGCAACCCAGACTCCGGACTGTTGGTGGTGTAGAGCTTCCTGTAGCCGCATGGCGTTCGTACTTAAATATGGAACTAACCATTCCAATTTTCGTTGTCTCTTATACACATCTCCGA
+
CBCCCFCCCCBCGGGGGGGGGGGHHHHGGHHGHC3EG2EEGH5FGA1EA1BGD5F533FFFFE5F5FE?0EEFA/EG1>B2?FGBFF@FDF33B3B33BG3FG4B44DEG4?>0B2F3?4?F3B3F32B?GBGFA?
@M02034:409:000000000-BFKT7:1:2114:12913:15314 1:N:0:25
AAAGTCGAGGTGCCTAAAGTGGCAACCCAGACTGAGTGGGGTGTTGGTGGTGTAGAGCTTCCTGTAGCCGCATGGCGTTCGTACTTAAATATGGAACTAACCATTCCAATTTTCGCTGTCTCTTATACACATCTCCGAGCCCACGAGACT
+
AABB?FABBBABGGGGEGGFGGGHHGHGDHHGHHHHGHFHGEGGGHHGGGAFGHHGGHGHHHHHHHHHHGGEFGHHGGGGGGHHHHGFFHFHHHHGGFGHHHFHHGFHFHFBGHGGGGGFHGHHFHDGHHFBFHGFD//CCFHGGGGGCH
@M02034:409:000000000-BFKT7:1:2114:6681:15319 1:N:0:25
AAAGTCGAGGTGCCTAAAGTGGCAACCCAGACTCTTGAGTTTGTTGGTGGTGTAGAGCTTCCTGTAGCCGCATGGCGTTCGTACTTAAATATGGAACTAACCATTCCAATTTTCGCTGTCTCTTATACACATCTCCGAGCCCACGAGACT
+
CCCCCFBCCCCCGGGGGGGGGGGHHHHGGHHGHHHHHGHFFFGGHHHGGGGFFGHHHFHHHHHHHHHHHGGGGGHFGGGGGGFHHHHHHHHHHHFHHHFHGHFHHHHHHGHHHHGGGGGHHHHHGHHHHHHHHHHHGCGCCFFGGGGGGH
@M02034:409:000000000-BFKT7:1:2114:1973:15322 1:N:0:25
AAAGTCGAGGTGCCTAAAGTGGCAACCCAGACTCGGGAGAGGGTTGGTGGTGTAGAGCTTCCTGTAGCCGCATGGCGTTCGTACTTAAATATGGAACTAACCATTCCAATTTTCGCTGTCTCTTATACACATCTCCGAGCCCAAGAGACG
+
BAABBFBBBBABGGGGGFGGGGGHHHHGGHHGHHGGGGGGGGGEHGGGGGEGHHHGHHHHHHHHHHHHHGGGGGHGGGGGGGFHHHHEEGGHHFBGFHHHHGEHHHFGFGHHHFGGGGGGHGHHHHFGHHHHHHHHGCGGCGEHHHFFHG
@M02034:409:000000000-BFKT7:1:2114:13493:15328 1:N:0:25
AAAGTCGAGGTGCCTAAAGTGGCAACCCAGACTAAG
+
CCDDCFCCCDBBGGGGGGGGGGGHHHHGGHHGHB3A
@M02034:409:000000000-BFKT7:1:2114:27120:15336 1:N:0:25
AAAGTCGAGGTGCCTAAAGTGGCAACCCAGACTAAGCCGAGTGTTGGTGGTGTAGAGCTTCCTGTAGCCGCATGGCGTTCGTACTTAAATATGGAACTAACCATTCCAATTTTCGCTGTCCTTATACACATCTCCGAGCCCACGAGACTA
+
BBCCAFBCCCAAGGGGGGGGFGGHHHHGGHHGHHHHHHGGGGHHHHHGGGFGHHHGHHHHHHHGGHGHHGGGGGHHGGGGGGHHHGHGGGGHHHHGGHHHHHFHFHFHHHHHHFGGGGGHCFHGHGBHHFHHHGFDFGGGGEFGGGFFGF
@M02034:409:000000000-BFKT7:1:2114:9176:15338 1:N:0:25
AAAGTCGAGGTGCCTAAAGTGGCAACCCAGACTGATATGCGGGTTGGTGGTGTAGAGCTTCCTGTAGCCGCATGGCGTTCGTACTTAAATATGGAACTAACCATTCCAATTTTCGCTGTCTCTTATACACATCTCCGAGCCCACGAGACT
+
CCCCCFCCCCBCGGGGGGGGGGGHHHHGGHHGHHHHHHHHGGGGGGGEFGFFGHHHHHHHHHHHGHHHHGGFGGHHGGGGGGHHHHHHHHHHHHGHHHHGHHHHHHHHHHHHHHGGGGGHHHHHFHGHHHHHHHGHGGGGGGHGGFGFGH
@M02034:409:000000000-BFKT7:1:2114:20245:15341 1:N:0:25
AAAGTCGAGGTGCCTAAAGTGGCAACCCAGACTGGGTTGCGTGTTGGTGGTGTAGAGCTTCCTGTAGCCGCATGGCGTTCGTACTTAAATATGGAACTAACCATTCCAATTTTCGCTGTCTCTTATACACATCTCCGAGCCCACGAGACT
+
BBCCBFCBBBACGGGGGGGGGGGHHHHGGHHGHHHGGGEHGGGGHHHEFGAFGHHFHHGHHHHHHHHHHGGGGGHHGGGFFFHHHHHHHHGHHHFGHHHHHHHHHHHHHHHHHHGGGGGGHFHHHHGGHHHHHHFGG?GGGGHGGGGGGH
@M02034:409:000000000-BFKT7:1:2114:5376:15348 1:N:0:25
AAAGTCGAGGTGCCTAAAGTGGCAACCCAGACTGGTTCGTGTGTTGGTGGTGTAGAGCTTCCTGTAGCCGCATGGCGTTCGTACTTAAATATGGAACTAACCATTCCAATTTTCGCTGTCTCTTATACACATTCCGAGCCCACGAGACTA
+
BBBABFBBDBABFGGGGGGGGGGHHHHGGHHGHHHHHHGGGHHHHHHGGGBFGHHHHGHHHFHGHHHHHGGGGGHHGGGGGGFHHHHHHHFHHHHHGHHHHHHGHHHGHHHHHHGGGGEHGHHHHHGHHHHHHHGHGGFGGHGG?DEGHG
@M02034:409:000000000-BFKT7:1:2114:11123:15350 1:N:0:25
AAAGTCGAGGTGCCTAAAGTGGCAACCCAGACTCTGAGTGTTGTTGGTGGTGTAGAGCTTCCTGTAGCCGCATGGCGTTCGTACTTAAATATGGAACTAACCATTCCAATTTTCGCTGTCTCTTATACACATCTCCGAGCCCACGAGACT
+
CCCCCFABCBBBGGGGGGGGGGGHHHHGGHGFFEGD5FGGFGGHEHEAF?EFA3FDF5BC5GFGFDF5AEE0EEF1>?EFGE21?GH33BG@GF33FEHH3?3FFDD4?FFHF4/EF//BBFGB4?F4HFFGGGGFGC@F</FCC/<EEF
@M02034:409:000000000-BFKT7:1:2114:11101:15353 1:N:0:25
AAAGTCGAGGTGCCTAAAGTGGCAACCCAGACTCTGAGTGTTGTTGGTGGTGTAGAGCTTCCTGTAGCCGCATGGCGTTCGTACTTAAATATGGAACTAACCATTCCAATTTTCGCTGTCTCTTATACACATCTCCGAGCCCACGAGACT
+
A>ABAFAABBAAGGFGFFGBEGGGHHHEGHFGHHHHHHFGGHHHHHHEFEBFFEFFHHHGHFFFGHFFHGEEFGHFEGGGFGGHHHFBHFBHHHFDEFH33GFHHHEGHHHGGHGCEGGEB4GHFGGDFGGFFFF1CCC?CFCFGGGGGH
@M02034:409:000000000-BFKT7:1:2114:24365:15354 1:N:0:25
AAAGTCGAGGTGCCTAAAGTGGCAACCCAGACTAGGTTGTTTGTTGGTGGTGTAGAGCTTCCTGTAGCCGCATGGCGTTCGTACTTAAATATGGAACTAACCATTCCAATTTTCGCTGTCTCTTATACACATCTCCGAGCCCACGAGACT
+
BBBBBFABBB?AGGGFFFGFGGGGHHHGGHEGHHHHHHHGHHHFHHHGGGEFGGHGGHFHFHHGHHHHHGFGGGHGGEGGGGFHHHHHHHHGHHHGGHHHHHHHHHHHHHGHHFGFGGFEFHHHHGHHHHHHHHGHGFGBDGHGFFCDGF
@M02034:409:000000000-BFKT7:1:2114:26935:15358 1:N:0:25
AAAGTCGAGGTGCCTAAAGTGGCAACCCAGACTAAGGATAAGGTTGGTGGTGTAGAGCTTCCTGTAGCCGCATGGCGTTCGTACTTAAATATGGAACTAACCATTCCAATTTTCGCTGTCTCTTATACACATCTCCGAGCCCACGAGACT
+
BBBBADAABDABGGGDGGGGGGGHHHHGGGHGHHEAGBGFEGHFFGFEAAFGFHHHFGFFFFEGGHGFDEGCGCC1EEEEGEFHGGHGFHHFFH33FGHHBE3FE4F?FGFHHG@FGEAGHHHBDGFHFGGHHHGF?BCGCFHED/CFFG
@M02034:409:000000000-BFKT7:1:2114:7822:15364 1:N:0:25
AAAGTCGAGGTGCCTAAAGTGGCAACCCAGACTGGGGCTCTTGTTGGTGGTGTAGAGCTTCCCTGTAGCCGCATGGCGTTCGTACTTAAATATGGAACTAACCATTCCAATTTTCGCTGTCTCTTATACACATCTCCGAGCCCACGAGAC
+
DDDDDFCCCCBAGGGGGGGGGGGHHHHGGHHGHFCGCGGFHHHHHHHGGGFGHHHHHHHHHHHHHHFHHFGGGGGGGCFEFGEHEGGFGGHBGHGHHHGHGHHFGHHHHEFHHHFGGGEFHHGHHGHFHGHHHHHHHGFGGGGHGGCFGG
@M02034:409:000000000-BFKT7:1:2114:25883:15368 1:N:0:25
AAAGTCGAGGTGCCTAAAGTGGCAACCCAGACTCCGCTGCAGGTTGGTGGTGTAGAGCTTCCTGTAGCCGCATGGCGTTCGTACTTAAATATGGAACTAACCATTCCAATTTTCGCTGTCTCTTATACACATCTCCGAGCCCACGAGACT
+
BBBBBFBAD?AAGGGGCGGGGGGHHHGGGHHGHHHGGGGGGHHFGHGFFGEFGHHGGBGHHHGFHFHGHGGEEEHHGEGGGFHEHHGHBGFHGGBFGFGGGCHHBGFFFHHHHHGEFGEFFHGFFHDHFGHHHEGDE@C?CFCFGG?AAF
@M02034:409:000000000-BFKT7:1:2114:28196:15374 1:N:0:25
AAAGTCGAGGTGCCTAAAGTGGCAACCCAGACTAATGAGAATGTTGGTGGTGTAGAGCTTCCTGTAGCCGCATGGCGTTCGTACTTAAATATGGACTAACCATTCCAATTTTCGCTGTCTCTTATACACATCTCCGAGCCCACGAGACTA
+
BBBBBFBBBBBBGCGGGGGGGGGHGHHFGHCGHHHHHFGGGGFGHHGGGGBFFGH5GFHHHGHGFHHGFEAEEEHHGGGGFGHHFH4FDG4GGHBGHGFHHGFF4FDGGFGHFEDEGGFGGHH4F?BFB3C23?2EGDGCGGFC?CGGHF
@M02034:409:000000000-BFKT7:1:2114:18105:15395 1:N:0:25
AAAGTCGAGGTGCCTAAAGTGGCAACCCAGACTAGTTATAGTGTTGGTGGTGTAGAGCTTCCTGTAGCCGCATGGCGTTCGTACTTAAATATGGAACTAACCATTCCAATTTTCGCTGTCTCTTATACACATCTCCGAGCCCACGAGACT
+
BAA@BFBBBBABGGGGGGGGGFGGHGHAFFFDFFHFHDF5GHDHHHCAF2BFGFGBGBFGFFGFHHHHHGGAEEHHGDEFGEFHHHFDFFGFFF3BFCFGC1DGFFH44FGHF4EEEDEHBGHBF?B4GBBGHFG1</>C?FGG?/AEFH
@M02034:409:000000000-BFKT7:1:2114:22913:15404 1:N:0:25
AAAGTCGAGGTGCCTAAAGTGGCAACCCAGACTCGTAAGTATGTTGGTGGTGTAGAGCTTCCTGTAGCCGCATGGCGTTCGTACTTAAATATGGAACTAACCATTCCAATTTTCGCTGTCTCTTATACACATCTCCGAGCCCACGAGACT
+
BBBBAFBBBBBBGGGGGGGGGFGHHHHGGHGGHHGHGHHHHGHHHHHFFGEFHHHHHHHHHHHHHHHHHGGEGGHGGGGGGFGHHHFGHHGHHGGFFGEHHHGHHHEBHGHHFHGGGGGGFFHFFHHHHHHHFH3GFCCCGGHGGGGGGH
@M02034:409:000000000-BFKT7:1:2114:13121:15406 1:N:0:25
AAAGTCGAGGTGCCTAAAGTGGCAACCCAGACTATGAATACTGTTGGTGGTGTAGAGCTTCCTGTAGCCGCATGGCGTTCGTACTTAAATATGGAACTAACCATTCCAATTTTCGCTGTCTCTTATACACATCTCCGAGCCCACGAGACT
+
BBCCBFCCCCAAGGGGGGGGGGGHHHGGDGHGHHHHHHHHHHHHHHHEFGEFFGHHHHHHHHHHHHHHHGGGGGHHGGGGGEGHHHHGHHHHHHHFHHHHHHHHHHHHHHHHHHGGGGGHHGHHHHHHHHHHHHHHGFGGGGHGGFGGGH
@M02034:409:000000000-BFKT7:1:2114:27433:15408 1:N:0:25
AAAGTCGAGGTGCCTAAAGTGGCAACCCAGACTCTGTTGAAGGTTGGTGGTGTAGAGCTTCCTGTAGCCGCATGGCGTTCGTACTTAAATATGGAACTAACCATTCCAATTTTCGCTGTCTCTTATACACATCTCCGAGCCCACGAGACT
+
CCCCCFCCCCBCGGGGGGGGGGGHHHHGGHHGHHHHHHHHGHHGGHGGGGEFHHHHHHHHHGHGGHHHHGGGGGHHGGGGGGHHHHHHHHHHHHFHGHHGHHHHHHGGHHHHHHGGGGGHHGHHHHGHGHHHHGFGGGGGGGHGGGGGD=
@M02034:409:000000000-BFKT7:1:2114:5817:15417 1:N:0:25
AAAGTCGAGGTGCCTAAAGTGGCAACCCAGACTGAGAAGCCGGTTGGTGGTGTAGAGCTTCCTGTAGCCGCATGGCGTTCGTACTTAAATATGGAACTAACCATTCCAATTTTCGCTGTCTCTTATACACATCTCCGAGCCCACGAGACT
+
BBBBBFBBBBABGGGGGGGGGGGGHHHGGHHGHHHFGHHHHGGEFGGEFGEFGHHHHHHHHHHHHHHHHGGGGGHHGEEGGGHHHHFGFHGHHFGHFHHHHHHGFHGHHHHHHHGGGGGGHHHHHHFHHHHHHHFGGCFGGGHGGGCDFH
@M02034:409:000000000-BFKT7:1:2114:12042:15423 1:N:0:25
AAAGTCGAGGTGCCTAAAGTGGCAACCCAGACTCTGCTTAGGGTTGGTGGTGTAGAGCTTCCTGTAGCCGCATGGCGTTCGTACTTAAATATGGAACTAACCATTCCAATTTTCGCTGTCTCTTATACACATCTCCGAGCCCACGAGACT
+
CBCCBFCCCCBCGGGGGGGGFGGHHHHGGHHGHHHHGHHHHGHGHGGGGGFFHHHHHHHHHHHHHHHHHGGGGGHHGGGGGGHHHHHHHHHHHHGHFHHGHHHHHHHHHHHHHHGGGGGHHHHHGHFHHHHGHHGFGGGGGGHGGGGGGG
@M02034:409:000000000-BFKT7:1:2114:17951:15426 1:N:0:25
AAAGTCGAGGTGCCTAAAGTGGCAACCCAGACTCATATTTTGGTTGGTGGTGTAGAGCTTCCTGTAGCCGCATGGCGTTCGTACTTAAATATGGAACTAACCATTCCAATTTTCGCTGTCTCTTATACACATCTCCGAGCCCACGAGACT
+
CCCCCFCCCCCCGGGGGGGGFGGHHHHGGHGGHHHHHBGGFHGHHGGGGGEFHHHHHHHHHHHHHHHHHGGGGGHHGGGGGGHHHHHGHHHHHHHHHHHHHHHHHHHHHHHHGHGGGGGGHHHHHHHHHHHHHHGFDGCGGGHGGGGGGH
@M02034:409:000000000-BFKT7:1:2114:22204:15427 1:N:0:25
AAAGTCGAGGTGCCTAAAGTGGCAACCCAGACTGGTAAGCAGGTTGGTGGTGTAGAGCTTCCTGTAGCCGCATGGCGTTCGTACTTAAATATGGAACTAACCATTCCAATTTTCGCTGTCTCTTATACACATCTCCGAGCCCACGAGACT
+
CCCCBFBCCCCCGGGGGGGGGGGHHHHGGHHGHHHHHGHHHHH2FGGGGGAFHHHGHHHHHGHHHHHHHGGGGGHGGEGGGGHHHHHGHHHFHH3GFFHHGHHHHHFHHHGHHFGFGGGGHGHHHHFHFHHHHHDGD?FGGGHGGCCGGH
@M02034:409:000000000-BFKT7:1:2114:28281:15427 1:N:0:25
AAAGTCGAGGTGCCTAAAGTGGCAACTCAGACTGGGGGGGGGGTTG
+
BBBBBFAADDABGGGFGGGGGFGFEG4GHFFHCHAGGECG;B?--@
@M02034:409:000000000-BFKT7:1:2114:28436:15433 1:N:0:25
AAAGTCGAGGTGCCTAAAGTGGCATTAGGTTGGTGGTGTAGAGCTTACTGTAGCCGCATGGCGTTCG
+
1AAAA3>A>D>ACFGGGGGBFF00DHFGHEDEEFGCEFGFFHF1BG1BGFFAG2DEA//BE0EA//B
@M02034:409:000000000-BFKT7:1:2114:15233:15437 1:N:0:25
AAAGTCGAGGTGCCTAAAGTGGCAACCCAGACTGTGTTGTTGGTTGGTGGTGTAGAGCTTCCTGTAGCCGCATGGCGTTCGTACTTAAATATGGAACTAACCATTCCAATTTTCGCTGTCTCTTATACACATCTCCGAGCCCACGAGACT
+
CCCCCFBCCCCCGGGGGGGGGGGHHHHGGHHGHHHHHHHHHHHGHGGGGGEFGHHHHHHHFHHHHHHHHGGGGGHHGGGGGGGHHHHGHHFHHGFGHHHGHHGHHGGHFHHHHFGGGGGGHHHHFHDGHHHHHHFHFGCGGGHGG?DEGH
@M02034:409:000000000-BFKT7:1:2114:25611:15438 1:N:0:25
AAAGTCGAGGTGCCTAAAGTGGCAACCCAGACTTCTCCGCCTGTTGGTGGTGTAGAGCTTCCTGTAGCCGCATGGCGTTCGTACTTAAATATGGAACTAACCATTCCAATTTTCGCTGTCTCTTATACACATCTCCGAGCCCACGAGACT
+
BBBBBFBBBBAAGGGGGGGGGGGHHHHGGHHGHHGHHFGDGGHHHFFEFGGAF3G5FAFFFFHHHHADGEGEGFHAE?EEFECCAGEGHHFHGGBGHFHHHGFHGHHBGHGHG4EAFGEH4GHHBGFFHGH2GHH2E@GGGGHGD/<DDD
@M02034:409:000000000-BFKT7:1:2114:13979:15440 1:N:0:25
AAAGTCGAGGTGCCTAAAGTGGCAACCCAGACTTCTATGCTTGTTGGTGGTGTAGAGCTTCCTGTAGCCGCATGGCGTTCGTACTTAAATATGGAACTAACCATTCCAATTTTCGCTGTCTCTTATACACATCTCCGAGCCCACGAGACT
+
CCCCCFCCCCBCGGGGGGGGGGGHHHHGGHHGHHHHHHGHHHHHHHHGGGEFGHHGHGHFHHHHHHHHHGGGGGHHGGGGGGHHHHHFHHGHHHFFHHGHGHDGHHHGHHHHHHGGGGGHHHHHHHFFHGHHHHEGD?GGGGHG/CCGGH
@M02034:409:000000000-BFKT7:1:2114:23232:15443 1:N:0:25
AAAGTCGAGGTGCCTAAAGTGGCAACCCAGACTGATCATACGGTGGTGTAGAGCTTCCTGTAGCCGCATGGCGTTCGTACTTAAATATGGAACTAACCATTCCAATTTTCGCTGTCTCTTATACACATCTCCGAGCCCACGAGACTAAGG
+
CCCCCFCCBCCCGGGGGGGGGGGHHHHGGHHGHHHHHHHHHHGHGGEGHHHHHHHHHHHHHHHHHGFEGGHHGEGGGGHHHHGHHHHHHHFHHHHHHHGFGHGHHHGGFFEFGGGHHHHHFGF?FGHGGGHHD@FGGGHGGCDFGHHHGH
@M02034:409:000000000-BFKT7:1:2114:14945:15451 1:N:0:25
AAAGTCGAGGTGCCTAAAGTGGCAACCCAGACTAAGATGCAGGTTGGTGGTGTAGAGCTTCCTGTAGCCGCATGGCGTTCGTACTTAAATATGGAACTAACCATTCCAATTTTCGCTGTCTCTTATACACATCTCCGAGCCCACGAGACT
+
AAAABFBBBBAAGGGGGGGFGGGHHHHGDHHGHHHFFHHGHHGGFHGEEE1AGFHDGFHHHCHFFHHHGGGEGGHFGGGGGGBEHHGFHGFFHHHFHHHGHHGHHHHGHHHHHHGGGGGHHHHHGHGGHHHHHHHHGGGGGGHGGGGGGH
@M02034:409:000000000-BFKT7:1:2114:16814:15452 1:N:0:25
AAAGTCGAGGTGCCTAAAGTGGCAACCCAGACTACGACTCCGGTTGGTGGTGTAGAGCTTCCTGTAGCCGCATGGCGTTCGTACTTAAATATGGAACTAACCATTCCAATTTTCGCTGTCTCTTATACACATCTCCGAGCCCACGAGACT
+
CCCCBFBCCCABGGGGGGGGGGGHHHHGGHHGHH32B22A32AEEGGGGGGFHHHHHHHHGHHHHGHHGGGCEFHGGGGGGGHFHHHHHHHHHFFFFFHHHHFHHHHHHHHHHBEEGFGHHFHHHHHHHHHHGHGFG@CDGGEGGGGFGH
@M02034:409:000000000-BFKT7:1:2114:25811:15454 1:N:0:25
AAAGTCGAGGTGCCTAAAGTGGCAACCCAGACTCAGAATACTGTTGGTGGTGTAGAGCTTCCTGTAGCCGCATGGCGTTCGTACTTAAATATGGAACTAACCATTCCAATTTTCGCTGTCTCTTATACACATCTCCGAGCCCACGAGACT
+
BBBBAFAADAABGGGGGGCGFGGHHHHGCHGGHEB3FAGHHFGHHHHEFG2FGHHHHHGHHGHHHHHHHGGEGGHHGFGGGFHHHGEGHGGHHF@GFHHHGHGHHHHGEHGHHEFGGGGHHGHHFHGFEHGGHGGGD@@DGFHGFF@FGG
@M02034:409:000000000-BFKT7:1:2114:17838:15455 1:N:0:25
AAAGTCGAGGTGCCTAAAGTGGCAACCCAGACTCCTCCTCCGGTTGGTGGTGTAGAGCTTCCTGTAGCCGCATGGCGTTCGTACTTAAATATGGAACTAACCATTCCAATTTTCGCTGTCTCTTATACACATCTCCGAGCCCACGAGACT
+
BBBBBFBBBBBBGGG54FGGGGGHHHHGGHHGHHGHHHHHHGGGGGGGGGEGHGFHHHHHHHHHFFHHHGGEEGHGGGGGGGGHHHHDGHFHHG3?FGFHHFDGHHFFFHHHH4EDDGGBFHGFGHHHHHHHFFBGG?/@CEHGGGGGDH
@M02034:409:000000000-BFKT7:1:2114:21913:15456 1:N:0:25
AAAGTCGAGGTGCCTAAAGTGGCAACCCAGACTGTGAATGCTGTTGGTGGTGTAGAGCTTCCTGTAGCCGCATGGCGTTCGTACTTAAATATGGAACTAACCATTCCAATTTTCGCTGTCTCTTATACACATCTCCGAGCCCACGAGACT
+
BCCCAFCCCCBBGGGGGGGGGGGHHHHGGHHGHHHHHHHHHHHHHHHEFGEFHHHHHHHHHHHHHHHHHGGCFGHHGGGGGGFHHHFFHHHHHHHHFHHGHHGHHHGHHHHHHHGGGGGHHHHHHHHHHHHHHHHHDCCGGGHGGGGGGH
@M02034:409:000000000-BFKT7:1:2114:15688:15457 1:N:0:25
AAAGTCGAGGTGCCTAAAGTGGCAACCCAGACTAGGCAGCGGGTTGGTGGTGTAGAGCTTCCTGTAGCCGCATGGCGTTCGTACTTAAATATGGAACTAACCATTCCAATTTTCGCTGTCTCTTATACACATCTCCGAGCCCACGAGACT
+
AAB@AFBBDBAAGGGGGFGGGGGHGHHGGHHGHD3B33B222AEFECEFGABGHFHHHHFHHHHHHHHHGGGGGGHGGGGGDCHHHHHHGGGFHGFGHBGHHHHHFFHHHHHHGCGGGGHHGHHGHHHHHGGFGFGG?DDGGHGCG-?.<
@M02034:409:000000000-BFKT7:1:2114:6527:15458 1:N:0:25
AAAGTCGAGGTGCCTAAAGTGGCAACCCAGACTCCTCCTCTTGTTGGTGGTGTAGAGCTTCCTGTAGCCGCATGGCGTTCGTACTTAAATATGGAACTAACCATTCCAATTTTCGCTGTCTCTTATACACATCTCCGAGCCCACGAGACT
+
AABBBFBBBBBBBGGFGGGGGGGHHHHGGHHGHHGHHHGGHFHFHGHEFG1BFGGGG5FGHHHFFFH5GEEEGGHFGEGFEGHHHHHBFHGHHHDBGFFFGHHHFHFHGGHHHFGFEGEFEBGGGHFGGGHGHGGGDCGGGFFFGGGEAF
@M02034:409:000000000-BFKT7:1:2114:5234:15458 1:N:0:25
AAAGTCGAGGGTGCCTAAAGTGGCAACCCAGACTTCTCCTCCTGTTGGTGGTGTAGAGCTTCCTGTAGCCGCATGGCGTTCGTACTTAAATATGGAACTAACCATTCCAATTTTCGCTGTCTCTTATACACTCTCCGAGCCCACGAGACT
+
BBBBBFABBDAAFEBG5AFGFG4FFFGFGGGHGHHGGHGHHHHGHHFHFFGGFBBGGHHHHHGGGHHGHGGGGGGHHGGGGGGHHHHHHHHHEEGFEFFHHFHHHHGHHHGGFGBEGC?EFGGGHFHHGGFEFHCC?DC?CFHGGGGEDG
@M02034:409:000000000-BFKT7:1:2114:6549:15460 1:N:0:25
AAAGTCGAGGTGCCTAAAGTGGCAACCCAGACTCCTGCTCTTGTTGGTGGTGTAGAGCTTCCTGTAGCCGCATGGCGTTCGT
+
CCCCCFCCBCBCGGGGGGGGGGGHHHHGGHHC333B33B55BGHFGA222EF13D555AB5B5B55D531A0BEF10>>F1?
@M02034:409:000000000-BFKT7:1:2114:7924:15464 1:N:0:25
AAAGTCGAGGTGCCTAAAGTGGCAACCCAGACTGAGGGGGGTGTTGGTGGTGTAGAGCTTCCTGTAGCCGCATGGCGTTCGTACTTAAATATGGAACTAACCATTCCAATTTTCGCTGTCTCTTATACACATCTCCG
+
BBABBDABBB?AFGGGFGGGGGGHGHHGGHDFGHFHGGGC?</<CFCFGDCFGHHHFHGHFHHGHHGEFDGGDFHGGACGGFGHHHHFBGDGHHC0GHHGGHFGBGHHHHHHGGGBG.;0CBFFBF0F9FBFBB09:
@M02034:409:000000000-BFKT7:1:2114:8530:15468 1:N:0:25
AAAGTCGAGGTGCCTAAAGTGGCAACCCAGACTTCTTATTTGGTTGGTGGTGTAGAGCTTCCTGTAGCCGCATGGCGTTCGTACTTAAATATGGAACTAACCATTCCAATTTTCGCTGTCTCTTATACACATCTCCGAGCCCACGAGACT
+
CCCCBFBBCCABGGGGGGGGGGGHHGHGGHHGHHGHHHHHHHHHHGGFFGEFGHHHHHHHHHHHHHHHHGGGGGHHGEGGGGHHHHHHHHHHHHFGFHHHHHHGHHHHHHHHHGGGGGGHHHHHFHGHHHHHHHFDDGGGGGHGGGGGEH
@M02034:409:000000000-BFKT7:1:2114:10702:15472 1:N:0:25
AAAGGTCGAGGTGCCTAAAGTGGCAACCCAGACTAGTAAGATGGTTGGTGGTGTAGAGCTTCCTGTAGCCGCATGGCGTTCGTACTTAAATATGGAACTAACCATTCCAATTTTCGCTGTCTCTTATACACATCTCCGAGCCCACGAGA
+
ABBBBDFDDBDAGFGGEFDGGFFDCGCFGDHGDHGHHHCHHHEGGHEGFGAAFFFH5DHFHFFGHHFFGFE>>EEHA@FFFDEGGEG4F@FBFHH3@ECGF3GFFHFFBBBFGHFFDGGGFHGHH?GGGDGGGBGFHG//>BFAF//@E
@M02034:409:000000000-BFKT7:1:2114:17837:15473 1:N:0:25
AAAGTCGAGGTGCCTAAAGTGGCAACCCAGACTCCTCCTCCGGTTGGTGGTGTAGAGCTTCCTGTAGCCGCATGGCGTTCGTACTTAAATATGGAACTAACCATTCCAATTTTCGCTGTCTCTTATACACATCTCCGAGCCCACGAGACT
+
CBCCCFBBCCCCGGGGGGGGGGGHHHHGGHHGHHHHHHGHHGGGGGGGGGGFHHHHHHHHHHHHHHHHHGGGGGHHGGGGGGGHHHGGFGGHHHHHHHHHHHHHHHHHHHHHHHFGGGGGHGHHHHHHHHHHHGHHDCFGGGGGGGFGGH
@M02034:409:000000000-BFKT7:1:2114:17918:15474 1:N:0:25
AAAGTCGAGGTGCCTAAAGTGGCAACCCAGACTGTTTATCTGGTTGGTGGTGTAGAGCTTCCTGTAGCCGCATGGCGTTCGTACTTAAATATGGAACTAACCATTCCAATTTTCGCTGTCTCTTATACACATCTCCGAGCCCACGAGACT
+
BBBBBFBBBDAAFGGGGGGGFGGHHHFGGHAFHHGHHHHHHGHHHGGEFFEFFGGHHHGHFHHHGHHHHGFEGGHHGGGGGGFHGHHGHHGFGFEFFFGHGHHHHHEGEHHHHFGGGGGGHHHHGHFDGHGHHHFFDC/BCGHFGCCDGH
@M02034:409:000000000-BFKT7:1:2114:9733:15476 1:N:0:25
AAAGTCGAGGTGCCTAAAGTGGCAACCCAGACTTCTCCGACGGTTGGTGGTGTAGAGCTTCCTGTAGCCGCATGGCGTTCGTACTTAAATATGGAACTAACCATTCCAATTTTCGCTGTCTCTTATACACATTCCGAGCCCACGAGACTA
+
BBBBBFBBBBABGGGGGGGGGGGHHHHGGHHGHHHHHHGGGGGGGGGGGGFFHHHGHHHHHHHHHHHHHGGEGGHHGGGGGGHHHHGGGHGHHHHHHHHGHHEHGHHGHHHHHHGGGGGGHHHHHHHHHHHHHHGHGGGGGGGGGGGGHF
@M02034:409:000000000-BFKT7:1:2114:14185:15478 1:N:0:25
AAAGTCGAGGTGCCTAAAGTGGCAACCCAGACTCCGCTTCCTGTTGGTGGTGTAGAGCTTCCTGTAGCCGCATGGCGTTCGTACTTAAATATGGAACTAACCATTCCAATTTTCGCTGTCTCTTATACACATCTCCGAGCCCACGAGACT
+
BBBBBFBBBBABGGGAGGGGGGGHHHHGGHHGHHFEDGGCHHHHGHHGGGEFGFHGGF3GGFHHHFHFFDGCEGHFGEEAEE2CGHHEHHHFGF33FFGHE0EF3BD?GGHHHDE?EEFGGHHHGH3FHG2CFGFGDB?CCFCFFADDGH
@M02034:409:000000000-BFKT7:1:2114:27189:15483 1:N:0:25
AAAGTCGAGGTGCCTAAAGTGGCAACCCAGACTCTTCTGATTGTTGGTGGTGTAGAGCTTCCTGTAGCCGCATGGCGTTCGTACTTAAATATGGAACTAACCATTCCAATTTTCGCTGTCTCTTATACACATCTCCGAGCCCACGAGACT
+
CCCCCFBBCCBCGGGGGGGGGGGHHHHGGHHGHHHHHHHHHHHHHHFEFGEFHHHHHHHHHGHHHHHHHGGGGGHHGGGGGGBHHHHHHHHHHHHHHHHFHHGHHHGHHHHHHHGEFCEGHHHHHHHHHHHHHHGHGFCGGGHGGGCGGF
@M02034:409:000000000-BFKT7:1:2114:8759:15488 1:N:0:25
AAAGTCGAGGTGCCTAAAGTGGCAACCCAGACTCTGGAGGATGTTGGTGGTGTAGAGCTTCCTGTAGCCGCATGGCGTTCGTACTTAAATATGGAACTAACCATTCCAATTTTCGCTGTCTCTTATACACATCTCCGAGCCCACGAGACT
+
AA3AADBBBBBBGGGFF4FGGFGHHHHGGHHGHHHHHCHGFHHHHHHGFGBFGHHGHHFHHHHHHHHHHGGEEFGGEEGGGEFHHHHHHHHHHGFFGHGHGHFHGHHHHHGHHGGGGGGGHHHHHGHFHHHHFHGGGCGCGGHGGGGGFF
@M02034:409:000000000-BFKT7:1:2114:15579:15503 1:N:0:25
AAAGTCGAGGTGCCTAAAGTGGCAACCCAGACTGGGAAGAAGGTTGGTGGTGTTCCTGTAGCCGCATGGCGTTCGTACTTAAATATGGAACTAACCATTCCAATTTTCGCTGTCTCTTATACACATCTCCGAGCCCACGAGACTAAGGCG
+
BCCCCFCCCCABGGGGGGGGGGGHHHHGGHHGHHHHHHGHHHHGGGGEFGEFGFHHHHHGHHGGGEGGHHGFGGGEFHGHHGBFGGHHHHGHHHFHHHHFHGGHHHHGGGGGGHHHGHHHEGHHHHGHHHDCCGCFGGGGGGGHHHHHEC
@M02034:409:000000000-BFKT7:1:2114:7995:15518 1:N:0:25
AAAGTCGAGGTGCCTAAAGTGGCAACCCAGACTGGTTATCAGGTTGGTGGTGTAGAGCTTCCTGTAGCCGCATGGCGTTCGTACTTAAATATGGAACTAACCATTCCAATTTTCGCTGTCTCTTATACACATCTCCGAGCCCACGAGACT
+
CCCCCFABBCBCGGGGGGGGGGFHHHHGGHHGHHHHHHHHHHHHHHGEFGEFGGHHHGHHHHHHHHGHHGGGGGHHGGGGGFGHHHGHGHDHHGHHHHHHGHHFHHGHHHHHHHGGGCFHHFHHFHFFHHHHGHGGGGCGGGHFCGGGGH
@M02034:409:000000000-BFKT7:1:2114:27281:15519 1:N:0:25
AAAGTCGAGGTGCCTAAAGTGGCAACCCAGACTAATCCGAAGGTTGGTGGTGTAGAGCTTCCTGTAGCCGCATGGCGTTCGTACTTAAATATGGAACTAACCATTCCAATTTTCGCTGTCTCTTATACACATCTCCGAGCCCACGAGACT
+
BBBBBDBBBB2AGGGGGFGGGGGHHHHGGHHGHCF5AEEA2AEFFGEGGFEFHHGF5A3GFGHHA5EFBEGEGGHFCEEFGEGGEGHGHHHGHHG3FGHHGCEG??EBDFGHHG?DG?EEFHGFFDG3BGFFGHGFD?<@CC/CDC/ADB
@M02034:409:000000000-BFKT7:1:2114:5458:15520 1:N:0:25
AAAGTCGAGGTGCCTAAAGTGGCAACTCAGACTGGGTTGTGGGTTGGTGGTGTAGAGCTTCCTGTAGCCGCATGGCGTTCGTACTTAAATATGGAACTAACCATTCCAATTTTCGCTGTCTCTTATACACATCTCCGAGCCCACGAGACT
+
AABCBFCCBCAAGGGGGGGGGGGGHHHHHHHHHHHHHGGEFGGGGGGFFGBFGHHHHHHHHHHHGHHHHGGGGGHHGGGGGGGHHHHFHHEHHHHFHHHGHGGHHHGHHHHHHHGGGGGHGHGHHHHHHFHHHHHHGGGGGGHGGGGGGH
@M02034:409:000000000-BFKT7:1:2114:19975:15520 1:N:0:25
AAAGTCGAGGTGCCTAAAGTGGCAACCCAGACTTCGCATCCTGTTGGTGGTGTAGAGCTTCCTGTAGCCGCATGGCGTTCGTACTTAAATATGGAACTAACCATTCCAATTTTCGCTGTCTCTTATACACATCTCCGAGCCCACGAGACT
+
CCCCCFBBCCABGGGGGGGGGGGHHHHGGHHGHHHGGGGGHHHHHHHFFGEFHGHGHHHHHHHHFGHHHGGFGGHHGFGGGGHHHHHHHHHGHHGFHHGHGHHHHHGGHHHHHGGGGGGHHHHHHHHGHHHHEHFHGGGGGGHGGGGGGG
@M02034:409:000000000-BFKT7:1:2114:16422:15529 1:N:0:25
AAAGTCGAGGTGCCTAAAGTGGCAACCCAGACTTAGACTCAGGTTGGTGGTGTAGAGCTTCCTGTAGCCGCATGGCGTTCGTACTTAAATATGGAACTAACCATTCCAATTTTCGCTGTCTCTTATACACATCTCCGAGCCCACGAGACT
+
BBAABFBBDBAAGGGGGGGGGGGFHHAEGHDFHHHGFHFHHHFGHHFEFGAFGFGFHFGHHHHHHHHHHGGFEGHHGEEEGEFHEHGGHHFHHHFHFHHHHFHFHHFHHHHHGHGGGGGHHGHHHHHHHHFHHHHHGGFGCFHGG?CDDH
@M02034:409:000000000-BFKT7:1:2114:24957:15534 1:N:0:25
AAAGTCGAGGTGCCTAAAGTGGCAACCCAGACTCGTGTTAATGTTGGTGGTGTAGAGCTTCCTGTAGCCGCATGGCGTTCGTACTTAAATATGGAACTAACCATTCCAATTTTCGCTGTCTCTTATACACATCTCCGAGCCCACGAGACT
+
CBBCCFAABCCCGGGGFGGGGGGHHHHGGHHGHHGHHGGHFGHHHHHFFGEFHHHHHHGHHHHHGHHHHGGGGGHHGGGGGGHHHHFFFHHHHHHHHHHFHHHHHHHHHHHHHGGGGG?DHHHHEHFHDCFHHHDFGCCGGGHGGGFGGH
@M02034:409:000000000-BFKT7:1:2114:4520:15541 1:N:0:25
AAAGTCGAGGTGCCTAAAGTGGCAACCCAGACTGTTCAGCCTGTTGGTGGTGTAGAGCTTCCTGTAGCCGCATGGCGTTCGTACTTAAATATGGAACTAACCATTCCAATTTTCGCTGTCTCTTATACACATCTCCGAGCCCACGAGACT
+
ABCCAFBCCCCCGGGGGGGGGGGHHHHGGHHGHHHHHHHHHHHHHHHFFGEFGHHHHHGHHHHHHHHHHGGGGGHHGGGGGGHHHHHFGHHGHFGHHHHHHHGHHHHGFHHHHHGGGGGHHHHHGHHHHHHHHHGHGGGGGGHGGGGGGH
@M02034:409:000000000-BFKT7:1:2114:19984:15544 1:N:0:25
AAAGTCGAGGTGCCTAAAGTGGCAACCCAGACTGGTAAGCAGGTTGGTGGTGTAGAGCTTCCTGTAGCCGCATGGCGTTCGTACTTAAATATGGAACTAACCATTCCAATTTTCGCTGTCTCTTATACACATCTCCGAGCCCACGAGACT
+
A3ABAFBBBBAAGGGGGGGGGGGHHHHGGHGGHHHHHHHHHHHGHHFAFG1FFGHHHHGHHHHHGHHHHGGGGGFHFFGGGG2FFGDFFGGEGFBEFFDGHFFGHHHFFFGHHFGGGCGHGHHHBHBFGFGBGGFFD@DGG/GFGFCGDG
@M02034:409:000000000-BFKT7:1:2114:11161:15545 1:N:0:25
AAAGTCGAGGTGCCTAAAGTGGCAACCCAGACTAAGAAGAATGTTGGTGGTGTAGAGCTTCCTGTAGCCGCATGGCGTTCGTACTTAAATATGGAACTAACCATTCCAATTTTCGCTGTCTCTTATACACATCTCCGAGCCCACGAGACT
+
BBCCAFCCCCBCGGGGGGGGGGGHHHHGGHHGHHHHHHHHHHHHHHHEFGEFGHHHHHHHHHHHHGHHHGGGGGHHGGGGGGFHHHHHHHHHHHHGHHHHHHGHHHGHHHHHHHGGGGGGHHHHHHHHHGHHHHHHGGGGGGHGGGGGGH
@M02034:409:000000000-BFKT7:1:2114:9288:15546 1:N:0:25
AAAGTCGAGGTGCCTAAAGTGGCAACCCAGACTGCTCTTCCTGTTGGTGGTGTAGAGCTTCCTGTAGCCGCATGGCGTTCGTACTTAAATATGGAACTAACCATTCCAATTTTCGCTGTCTCTTATACACATCTCCGAGCCCACGAGACT
+
CBCCBFBCCCABGGGGGGGGGGGHHHHGGHHGHHHHHHHHHHHHHHHEFFAFGHHHHHHHHHHHGHHHHGGGGGHHGFGGGGHHHHHGHHHHHHHHHHGHHHHHHHGHHHHHHHGGGGGGHHHHFHHGHHHHHHGHG?FGGGHFGGGGGH
@M02034:409:000000000-BFKT7:1:2114:10448:15548 1:N:0:25
AAAGTCGAGGTGCCTAAAGTGGCAACCCAGACTGTGTTTAATGTTGGTGGTGTAGAGCTTCCTGTAGCCGCATGGCGTTCGTACTTAAATATGGAACTAACCATTCCAATTTTCGCTGTCTCTTATACACATCTCCGAGCCCACGAGACT
+
CCCCCFCCCCBCGGGGGGGGGGGHHHHGGGHGHHHGGHHHHGHHHHHGGGEFGHHGHHHHHHHHHHHGGGGGGGHFGGGGGGHHHHHHHHHHHHHGHHHHHGFHHHGGHHHHHGGGGGGHHGHHHHHHHHHHHHFFGDFGCGHGGGCGGH
@M02034:409:000000000-BFKT7:1:2114:14142:15548 1:N:0:25
AAAGTCGAGGTGCCTAAAGTGGCAACCCAGACTTGTTAGGCTGTTGGTGGTGTAGAGCTTCCTG
+
BBBBBFBBBDABGGGGGFGGGGCHFE4EGHF23DFHCE5F3FGEDHAEF2AFF3D5B5BG5A55
@M02034:409:000000000-BFKT7:1:2114:10083:15551 1:N:0:25
AAAGTCGAGGTGCCTAAAGTGGCAACCCAGACTCAGCCTCAGGTTGGTGGTGTAGAGCTTCCTGTAGCCGCATGGCGTTCGTACTTAAATATGGAACTAACCATTCCAATTTTCGCTTCTCTTATACACATCTCCGAGCCCACGAGACTA
+
CCCCCFCCCCBCGGGGGGGGGGGHHHHGGHHGHHHGHHHHHHHHHHGFFGEFHGHHHHHHHHHHGHHHHGG?EGHHGGGGGGHHHHHHGH4GHHB3GHFHGHFGHHHHHHHHHHFGGGEHHHHHHHGHHHGHHHHGGGGGGHEGGGDEHG
@M02034:409:000000000-BFKT7:1:2114:4259:15552 1:N:0:25
AAAGTCGAGGTGCCTAAAGTGGCAACCCAGACTAAGAAGATTGTTGGTGGTGTAGAGCTTCCTGTAGCCGCATGGCGTTCGTACTTAAATATGGAACTAACCATTCCAATTTTCGCTGTCCTTATACACATCTCCGAGCCCACGAGACTA
+
AA3ABFBBBBABGGGGGGGGGGGGEGAEFGGGHGHGGDGGFGHHHHHEGGAFGFHFFFHHHEHHHGHHHGFEEEGGE>EFFEGHHHGFFHBFBHFFHFHGHFEGGHGBBGGHHGGEFFGHHHHGHG4FG?2GHHHGGGDGGHEGCGGGH?
@M02034:409:000000000-BFKT7:1:2114:20186:15560 1:N:0:25
AAAGTCGAGGTGCCTAAAGTGGCAACCCAGACTTGTCTGCATGTTGGTGGTGTAGAGCTTCCTGTAGCCGCATGGCGTTCGTACTTAAATATGGAACTAACCATTCCAATTTTCGCTGTCTCTTATACACATCTCCGAGCCCACGAGACT
+
CABCBFCCCCBBGGGGGGGGGGGHHHHGGHHGHHHHHHHHHHHHHHHEFG2FGGHHHHHHHHHHHHHHHGGGGGHHGFGGGGHHHHHGHHGFHGGHHHHHHHHHHHHHHHHHHHGGGGGGHGHHHHGHHHGHHHFGG?DCFGHGGDCGGH
@M02034:409:000000000-BFKT7:1:2114:20785:15562 1:N:0:25
AAAGTCGAGGTGCCTAAAGTGGTAACCCAGACTCTGAATGAGGTTGGTGGTGTAGAGCTTCCTGTAGCCGCATGGCGTTCGTACTTAAATATGGAACTAACCATTCCAATTTTCGCTGTCTCTTATACACATCTCCGAGCCCACGAGACT
+
A@AAAFAA?DAAGGFG1F1FGG1FGGGGGHHCHFHGDGFH1GFGHHE/AEAFGHH2DFGFGHHHHHHHGFGGGGHHEBFFEEFHHHHGFHFFGH1DGG1CEEFHHHFHHHHHHGGEFGGGHHHHFHFFHFGHFGFHCC?CGAC/<>CCCH
@M02034:409:000000000-BFKT7:1:2114:19988:15565 1:N:0:25
AAAGTCGAGGTGCCTAAAGTGGCAACCCAGACTGGTAAGCAGGTTGGTGGTGTAGAGCTTCCTGTAGCCGCATGGCGTTCGTACTTAAATATGGAACTAACCATTCCAATTTTCGCTGTCTCTTATACACATCTCCGTGCCCAAGAG
+
AABBBFAADBBAGGGG4FFDGGGHFGHEGHHGHF2BFGDHHHHHHEGGFEEFHGHHHHHHHHHHHHEHFGF?EFHGGGGGGGFHHHHHEHHHHHGFHHFHHHHGHHHGHHFGHHGGGGEFH4G?43BGH22BG33BD//?FF2/<C@
@M02034:409:000000000-BFKT7:1:2114:17949:15565 1:N:0:25
AAAGTCGAGGTGCCTAAAGTGGCAACCCAGACTCCGCATCATGTTGGTGGTGTAGAGCTTCCTGTAGCCGCATGGCGTTCGTACTTAAATATGGAACTAACCATTCCAATTTTCGCTGTCTCTTATACACATCTCCGAGCCCACGAGACT
+
BBBBBFBBBBBBGGGGGGGGGGGHHHHGGGHGHHHGGGGGHHHHHHHGGGEFGHHFHHHHHHHHHHHHHGGGGGHHGGGGGGFFGHHHGHFHHEGHHHGHHFHHHHHHHHHHHHGGGGGGHHHHGHHHHGHHHHHHG@CGGGHGGCGGGH
@M02034:409:000000000-BFKT7:1:2114:14150:15567 1:N:0:25
AAAGTCGAGGTGCCTAAAGTGGCAACCCAGACTTGTTAGGCTGTTGGTGGTGTAGAGCTTCCTGTAGCCGCATGGCGTTCGTACTTAAATATGGAACTAACCATTCCAATTTTCGCTGTCTTTATACACATCTCCGAGCCCACGAGACTA
+
AAAAAFAA3DBBGGGGGFG6BBEBCGHGGHHGHHGHHHHHHHFHGFEEFGAFABGGHHHHFGHFGHFHHGGGGGGGEE?FGEHEGHHFHHGFHHGFCGGEFHFHFFFHGHHHHFGGGGGHGFGGFHEHHFFHHFEDCD?C/FFC@/ECHG
@M02034:409:000000000-BFKT7:1:2114:20767:15568 1:N:0:25
AAAGTCGAGGTGCCTAAAGTGGCAACCCAGACTCTGAATGAGGTTGGTGGTGTAGAGCTTCCTGTAGCCGCATGGCGTTCGTACTTAAATATGGAACTAACCATTCCAATTTTCGCTGTCTCTTATACACATCTCCGAGCCCACGAGACT
+
BBBBAFAABBBBGGCFCGGBEGGHGGHGAFEGHHHHCHFHFGHHHHGGFGABFGHHGHHHFHHHHHGHHGGEEFHHGGGGGGFHHHGFGHGHHEGHGBFGGHFFHHHHBGHHHGEEGDGHGHHHFH4FHFGFHH3FGGCGGEHGGCGGGF
@M02034:409:000000000-BFKT7:1:2114:20957:15572 1:N:0:25
AAAGTCGAGGTGCCTAAAGTGGCAACCCAGACTCCGCAGCCTGTTGGTGGTGTAGAGCTTCCTGTAGCCGCATGGCGTTCGTACTTAAATATGGAACTAACCATTCCAATTTTCGCTGTCTCTTATACACATCTCCGAGCCCACGAGACT
+
CCBCBFCBCCABGGGGGGGGGGGHHHHGGHGGHHHGGGGGHHHHHHHGGGEFGHHHHHHHHHHHHHHHHGGEGGHHGGGFGGHHHHHGHFGHHHHHHHHHHHHHHHHHHHHHHHGGGGGHHHHHGHFHFFHHHHHGGGGGGGHGGGGGGH
@M02034:409:000000000-BFKT7:1:2114:14768:15576 1:N:0:25
AAAGTCGAGGTGCCTAAAGTGGCAACCCAGACTAATAAGACTGTTGGTGGTGTAGAGCTTCCTGTAGCCGCATGGCGTTCGTACTTAAATATGGAACTAACCATTCCAATTTTCGCTGTCTCTTATACACATCTCCGAGCCCACGAGACT
+
AABBBFBBBBBBGGGGGGGDGGGHHHFEGHHGHHHFHHHHHHHHGEGA2EAFGFFHHHHHHGHHHGHHHGGGGEHGGGGGGFFHHH4DGGGHHGHHFH3GHGEGHHFGHFGHHGFGGG?GHHHHGHEHGHHFGGDFB/B@GAFGG?CGGH
@M02034:409:000000000-BFKT7:1:2114:24703:15580 1:N:0:25
AAAGTCGAGGTGCCTAAAGTGGCAACCCAGACTACTATGTCGGTTGGTGGTGTAGAGCTTCCTGTAGCCGCATGGCGTTCGTACTTAAATATGGAACTAACCATTCCAATTTTCGCTGTCTCTTATACACATCTCCGAGCCCACGAGACT
+
AABCAFABCCCCGGGGGGGGGGGHHHHGGHHGHHHHHHHHHHGGGGGGGGGGGHHHHHHHHHHHGHHHHGGGGGHHGGGGGGHHHHHHHHHHHHGHHHHGHHHHHHHHHHHHHGGGGGGHHGHHHHHHHHHHHHHHGGGGGGGGGCGGGG
@M02034:409:000000000-BFKT7:1:2114:16814:15584 1:N:0:25
AAAGTCGAGGTGCCTAAAGTGGCAACCCAGACTGCGCATCCTGTTGGTGGTGTAGAGCTTCCTGTAGCCGCATGGCGTTCGTACTTAAATATGGAACTAACCATTCCAATTTTCGCTGTCTCTTATACACATCTCCGAGCCCACGAGACT
+
BBBBBFBBBBBAGGGGGGGGGGGHHHHGGHHGHHHGGGGGHHHHHHHGGGEFGFHHHHHHHHHHHHHHHGGEGEHHGGGGGGEHHHHDFH@GHHHHHHHHHHFHHHGHHHHHHHCFGGGGHGHHHHGHHGHHHHFFCCCGGGHGCGGGGH
@M02034:409:000000000-BFKT7:1:2114:12896:15593 1:N:0:25
AAAGTCGAGGTGCCTAAAGTGGCAACCCAGACTGGGTTGGCGGTTGGTGGTGTAGAGCTTCCTGTAGCCGCATGGCGTTCGTACTTAAATATGGAACTAACCATTCCAATTTTCGCTGTCTCTATACACATCTCCGAGCCCACGAGACTA
+
AABCBFCCCCACGGGGGGGGGGGHHHHGGHHGHHGHGGGGGGGGGGGFGGEFGHHFGGHHHHHHGHHHHGGGGGHHGEGGGFGHHHGHFHHHHHGFHHGHHHHHHHHHHHHHHHGGGGGHHHGGHFGHHHHHHGHGGGGGGHEDGGFDHF
@M02034:409:000000000-BFKT7:1:2114:9004:15603 1:N:0:25
AAAGTCGAGGTGCCTAAAGTGGCAACCCAGACTATTGTTCAGGTTGGTGGTGTAGAGCTTCCTGTAGCCGCATGGCGTTCGTACTTAAATATGGAACTAACCATTCCAATTTTCGCTGTCTCTTATACACATCTCCGAGCCCACGAGACT
+
BBBBBFBBBBBBGGGGGGGGGGGGHHHGGHHGHHHHHHHHFHGHHHGEFFAFGGHHHHHHHFHHHHHHHGGGGEHHGGGGGGHHHHHGHHGHHHBGHHFHHHEHHHHGFHHHHGGGGGGGHFHHHHHHHHHHHHGBF??DFFHFGCGDGF
@M02034:409:000000000-BFKT7:1:2114:11575:15610 1:N:0:25
AAAGTCGAGGTGCCTAAAGTGGCAACCCAGACTACTCAGCCGGTTGGTGGTGTAGAGCTTCCTGTAGCCGCATGGCGTTCGTACTTAAATATGGAACTAACCATTCCAATTTTCGCTGTCTCTTATACACATCTCCGAGCCCACGAGACT
+
CCCCCFCCCCBBGGGGGGGGGGGHHHHGGHHGHHHHHHHHHGGGGGGGGGBFGHHHHHHHHHHHHHHHHGGEFGHHGGGGGGHHHHHHHHGHHHHHHHHHHHHHGHHHHHHHHHGGGGGHHHHHHHDHFHHHHHHGDCGGGGHGGGGGGH
@M02034:409:000000000-BFKT7:1:2114:21801:15613 1:N:0:25
AAAGTCGAGGTGCCTAAAGTGGCAACCCAGACTATGGGGGGGGTTGGTGGTGTAGAGCTTCCTGTAGCCGCATGGCGTTCGTACTTAAATATGGAACTAACCATTCCAATTTTCGCTGTCTCTTATACACATCTCCGAGCCCACGAGACT
+
CCCCCFCCCCBBGFGFGFGGFGGHHHFGGHHGHHHGHHGGGGFFDFFFEF;AEFFFFFFFFFFFFFFFFFFFFFFFFFFFFDFFFFFFFFFFFFFFFFFFFFFFEFFFFFFFFFFFFFFFFFFFFFFFFFFFFFFFFFFFF?EFFFFFFF
@M02034:409:000000000-BFKT7:1:2114:11777:15616 1:N:0:25
AAAGTCGAGGTGCCTAAAGTGGCAACCCAGACTAAGATGAATGTTGGTGGTGTAGAGCTTCCTGTAGCCGCATGGCGTTCGTACTTAAATATGGAACTAACCATTCCAATTTTCGCTGTCTCTTATACACATCTCCGAGCCCACGAGACT
+
A3>3AB3ADB>AFGGGGGGGFGGFGEG?FGDFHFGG3GFFFFGEGHGEFGEFFGFFGGHHHEBDGHGEGGGCEGGHGGGEGGBEGF433@GFHGGHHFBC@F3GHFHGHHHHHHGGGC/34EGG?F?DFGHHHHFFDCG/CFCFCC/EDG
@M02034:409:000000000-BFKT7:1:2114:16696:15620 1:N:0:25
AAAGTCGAGGTGCCTAAAGTGGCAACCCAGACTGGGTTTGTGGTTGGTGGTGTAGAGCTTCCTGTAGCCGCATGGCGTTCGTACTTAAATATGGAACTAACCATTCCAATTTTCGCTGTCTCTTATACACATCTCCGAGCCCACGAGACT
+
DCDDCFBBCCCCGGGGGGGGGGGHHHHGGHHGHHHHHGGGHHGHGGGGGGFFGHHHHHHHHHHHHHHHHGGGGGHHGGGGGGHHHHHHHHHHHGHHHHHHHHHHHHGHHHGHHHGGGGGGGGHHHHGHHHHHHHGHGGGGGGHGGGGGGG
@M02034:409:000000000-BFKT7:1:2114:15328:15621 1:N:0:25
AAAGTCGAGGTGCCTAAAGTGGCAACCCAGACTAGTATGGCTGTTGGTGGTGTAGAGCTTCCTGTAGCCGCATGGCGTTCGTACTTAAATATGGAACTAACCATTCCAATTTTCGCTGTCTCTTATACACATCTCCGAGCCCACGAGACT
+
BBBBBFBBBBABGGGGG4GGGGGHHHHGGG2FHHGHFHGHGHGHHHHEFDEFFGGGHHHHHHHHHHHHHGGFEGFFGDEGGGGHHHE3FGGHFEDFHHHGFAGGHDGGHGHHHFFGGFEEHHGHDHHHHFHHHHDBFC@C/FFE/AC?GH
@M02034:409:000000000-BFKT7:1:2114:9971:15622 1:N:0:25
AAAGTCGAGGTGCCTAAAGTGGCAACCCAGACTAAGCTTAGGGTTGGTGGTGTAGAGCTTCCTGTAGCCGCATGGCGTTCGTACTTAAATATGGAACTAACCATTCCAATTTTCGCTGTCTCTTATACACATCTCCGAGCCCACGAGACT
+
CCBCCFCCCCCCGGGGGGGGGGGHHHHGGHHGHHHHHHHHHHGHHGGGGGEFHHHHHHHHHHHHHHHHHGGGGGHHGGGGGGHHHHHHHHHHHHGHFHHHHHHHHHHHHHHHHFGGGGGGHHHHHHFGHHHHHFGHGCF/CFHGGGGGGH
@M02034:409:000000000-BFKT7:1:2114:12509:15622 1:N:0:25
AAAGTCGAGGTGCCTAAAGTGGCAACCCAGACTGAGATGAGTGTTGGTGGTGTAGAGCTTCCTGTAGCCGCATGGCGTTCGTACTTAAATATGGAACTAACCATTCCAATTTTCGCTGTCTCTTATACACATCTCCGAGCCCACGAGACT
+
CCCCCFBCBBBCGGGGGGGGGGGHHHHGGHHGHHHHHHHHHGHHHHGAFEFFGHHFHFHHHHHHGHHFHGGGGGHHGGGGGFFHHHHFHHHHGHHHHHHFGHGHHGGHHHHHHHGGGGEHFHHHHHGGHHHHHHFFDCCGGEHCFGGGDH
@M02034:409:000000000-BFKT7:1:2114:19693:15630 1:N:0:25
AAAGTCGAGGTGCCTAAAGTGGCAACCCAGACTCTTATGTCTGTTGGTGGTGTAGAGCTTCCTGTAGCCGCATGGCGTTCGTACTTAAATATGGAACTAACCATTCCAATTTTCGCTGTCTCTTATACACATCTCCGAGCCCACGAGACT
+
BCBCCFCCCCAAGGGGGGGGGGGHHGHGGHHGHHHHHHHHHHHHHHHGFGGGHHHGHHHHHHHHHHHGFGGEGGHHGGGGGGHHHHHGHHHHHHHHHHGHGHGHHHHHHHHHHHGGGGGHHHHHGHGHHHHHHHFFGFGGGGEGGGGGGH
@M02034:409:000000000-BFKT7:1:2114:22370:15640 1:N:0:25
AAAGTCGAGGTGCCTAAAGTGGCAACCCAGACTATGCCTCCTGTTGGTGGTGTAGAGCTTCCTGTAGCCGCATGGCGTTCGTACTTAAATATGGAACTAACCATTCCAATTTTCGCTGTCTCTTATACACATCTCCGAGCCCACGAGACT
+
AABB3DABB2AAGGGGGGGGGGGHHHHGGHHGGHHHFGHHHGHFHHHFCEABABGEGDGEFEGHGBHHEEEFGGGCFE@FGGGAGGGFFHGFGH33FHHFGGBGHHFF4FGHHFE/EGEFDDBF4FBGGFFHGHBF/@@/CFGGGGGGGG
@M02034:409:000000000-BFKT7:1:2114:29318:15649 1:N:0:25
AAAGTCGAGGTGCCTAAAGTGGCAACCCAGACTCTGGAGAGGGTTGTGGTGTAC
+
BABCAFBBCCAAGGGGFGGGGGGHHHHGGHHGF3AF3FF32BEEGE2BA2A135
@M02034:409:000000000-BFKT7:1:2114:7606:15651 1:N:0:25
AAAGTCGAGGTGCCTAAAGTGGCAACCCAGACTTGGTATATTGTTGGTGGTGTAGAGCTTCCTGTAGCCGCATGGCGTTCGTACTTAAATATGGAACTAACCATTCCAATTTTCGCTGTCTCTTATACACATCTCCGAGCCCACGAGACT
+
CCCCCFBBCCAAGGGGGGGGGGGHHHHGGHHGHHHHBFHHFGHHHHHGGGEFHHHHHHHHHHHHHHHHHGGGGGHHGGGGGGHHHHGGHHHHHHGHHHGHHHGHHHFHHHHHHHGGGGGHHHHHGHGHHHHHHHHGGCGGGGHGGGGGGH
@M02034:409:000000000-BFKT7:1:2114:13590:15651 1:N:0:25
AAAGTCGAGGTGCCTAAAGTGGCAACCCAGACTCTGGTGCAGGTTGGTGGTGTAGAGCTTCCTGTAGCCGCATGGCGTTCGTACTTAAATATGGAACTAACCATTCCAATTTTCGCTGTCTCTTATACACATCTCCGAGCCCACGAGACT
+
BBBBBFBBBBBBGGGGGGGGGGGHHHHGGHGGHHHHHHHHHHHGGHGFFGEFHFHHHHHHHHHHHHHHHGGCGFHHGGGGGGHHHHGGFHGHHHHHGHFGHHGHHHGHGHHHHBEGGGGGHHHHBHFHFHGHHHFHG??CFGHGGGGGGH
@M02034:409:000000000-BFKT7:1:2114:25510:15654 1:N:0:25
AAAGTCGAGGTGCCTAAAGTGGCAACCCAGACTCAGAAGCGGGTTGGTGGTGTAGAGCTTCCTGTAGCCGCATGGCGTTCGTACTTAAATATGGAACTAACCATTCCAATTTTCGCTGTCTCTTATACACATCTCCGAGCCCACGAGACT
+
CBBCCFCCCCBBGGGGGGGGGGFHHHHGGHHGHHHHHHHHGGGGGGGGGGEFHHHGHHHHHHHHHHHHHGGGGGHHGGGGGGHHHHHHHHHHHHHHHHHHHHGHHHFHHHHHHHGGGGGHHHHHHHHHHHHHHHGHGGGGGGHGGGGGGG
@M02034:409:000000000-BFKT7:1:2114:6887:15657 1:N:0:25
AAAGTCGAGGTGCCTAAAGTGGCAACCCAGACTAAGAATAATGTTGGTGGTGTAGAGCTTCCTGTAGCCGCATGGCGTTCGTACTTAAATATGGAACTAACCATTCCAATTTTCGCTGTCTCTTATACACATCTCCGAGCCCACGAGACT
+
BAABBFABDBABGGGGGGGGGGGHHHHGGHHGHGHH3AGBEFHHFHEAFGFFGGHGGHHHFHHHDFHBGFGEFGHHGGGGGGFEEHHFGHHHHHF3BGHHHFFGHFH4BGHHHFFGGFFHHHHFGH?DHFGHHHHGG//></GAC/AEDH
@M02034:409:000000000-BFKT7:1:2114:13473:15658 1:N:0:25
AAAGTCGAGGTGCCTAAAGTGGCAACCCAGACTCCTCATCCTGTTGGTGGTGTAGAGCTTCCTGTAGCCGCATGGCGTTCGTACTTACATATGGAACTAACCATTCCAATTTTCGCTGTCTCTTATACACATCTCCGAGCCCACGATACT
+
ABA@>FAABDBBGGGFGGGGGGFBCGFEEC2CGHHHHHHHCHHHHGHGGGAFFDHFEHHBHHGGDFHE3FCAEFHHGEEGGG21FG43BG44FFBFGF3GGFFGHHHFHGFHG4/>E?E3EGHHGHFHGFDGFG?DD/<C</FADC/?CH
@M02034:409:000000000-BFKT7:1:2114:25873:15663 1:N:0:25
AAAGTCGAGGTGCCTAAAGTGGCAACCCAGACTCAGCCGCCGGTTGGTGGTGTAGAGCTTCCTGTAGCCGCATGGCGTTCGTACTTAAATATGGAACTAACCATTCCAATTTTCGCTGTCTCTTATACACATCTCCGAGCCCACGAGACT
+
BBBBBFABBD>AGGGGGGGFGGGHBFGFCDCFHFHFGHGCEGGFGGG1A?ABFFGFFFHHHGHGFDGHHGGEGGHHGEGFE/GGHHGGHHHHHFDEFHHC3GHFFHBGGHHHHGF/ADEF2DDGFHFGE2GFHHFEF//<CE<.>>AA.<
@M02034:409:000000000-BFKT7:1:2114:23567:15675 1:N:0:25
AAAGTCGAGGTGCCTAAAGTGGCAACCCAGACT
+
A111ADAADDAACGGGGGGBE1AAEEC?FHCEG
@M02034:409:000000000-BFKT7:1:2114:15089:15680 1:N:0:25
AAAGTCGAGGTGCCTAAAGTGGCAACCCAGACTAATG
+
CCCCCFCCCCBCGGGGGGGGGGGHHHHGGHHGHB355
@M02034:409:000000000-BFKT7:1:2114:9190:15681 1:N:0:25
AAAGTCGAGGTGCCTAAAGTGGCAACCCAGACTAAGTAGTGGGTTGGTGGTGTAGAGCTTCCTGTAGCCGCATGGCGTTCGTACTTAAATATGGAACTAACCATTCCAATTTTCGCTGTCTCTTATACACATCTCCGAGCCCACGAGACT
+
A@BBAFABBBBBGGGGCGGGGGGHHHHGGHGGHHHHGHHDGHHGGGGEEGAFGGHGHHHHGHHHFHHHHGGGGGHHGGGGGFHHHHHHHHHHHHFFFHHHHFFHHHGHHHHHHGGGGGGGHHGHHHHHHHHGHHGFGGGGFGHGGGGGGH
@M02034:409:000000000-BFKT7:1:2114:19021:15683 1:N:0:25
AAAGTCGAGGTGCCTAAAGTGGCAACCCAGACTAAGAGGCAGGTTGGTGGTGTAGAGCTTCCTGTAGCCGCATGGCGTTCGTACTTAAATATGGAACTAACCATTCCAATTTTCGCTGTCTCTTATACACATCTCCGAGCCCACGAGACT
+
BBBABFBBBBBBGGGGGGGGGGGHHHHGGHHGHHHFHHHGGGGFHFGEFGABFGHDGFHHHGHHHHHGHGGEEFHHGGGFGFFHHHGDGHEHHHHHHHHHHFHHGHFGGGFHHHGGGGGFHHHGHHHHHGHHHHHGGGGGGGHGGG?FGH
@M02034:409:000000000-BFKT7:1:2114:2351:15689 1:N:0:25
AAAGTCGAGGTGCCTAAAGTGGCAACCCAGACTAAGGCTCAGGTTGGTGGTGTAGAGCTTCCTGTAGCCGCATGGCGTTCGTACTTAAATATGGAACTAACCATTCCAATTTTCGCTGTCTCTTATACACATCTCCGAGCCCACGAGACT
+
BAABBFBBBB2AGGFGGGGGGGGFHAHGGHHGHHHHHHHHHHHFGFEGGGEFHHHFFFGHEGHGGFHGGEA>EEHGFEGGGGFFHHGBGGFHHF3B@EGBGFEHHHHFHGHHHHGGGGGHHHHHHHFFGFHHFGDGFCCFGGHG?CGGDH
@M02034:409:000000000-BFKT7:1:2114:8310:15692 1:N:0:25
AAAGTCGAGGTGCCTAAAGTGGCAACCCAGACTCATCATCCTGTTGGTGGTGTAGAGCTTCCTGTAGCCGCATGGCGTTCGTACTTAAATATGGAACTAACCATTCCAATTTTCGCTGTCTCTATACACATCTCCG
+
CBCCBFBCCBAAGGGGFGGGGGGHHHHGGHHGHHHHHHGHBGGHHGHFGGEFHHHHHHHHHHHHHHHHHGG?EGHHGGGGGGHHHHHGHHHHHHHHFGFFGHFHHEFFFGHHHHGGGGGHHHHDF?FBFGFFF32?
@M02034:409:000000000-BFKT7:1:2114:2368:15696 1:N:0:25
AAAGTCGAGGTGCCTAAAGTGGCAACCCAGACTAAGGCTCAGGTTGGTGGTGTAGAGCTTCCTGTAGCCGCATGGCGTTCGTACTTAAATATGGAACTA
+
BBBBBFBBBBBBGGGG4BGGGGGHHHHGGHHGHHFAGHHFFHHFG222AAEFGGHB5ABGFHFBBDGBEFGEEEFF0?EFDEGCHHHFFGHHGFBBGHH
@M02034:409:000000000-BFKT7:1:2114:7123:15705 1:N:0:25
AAAGTCGAGGTGCCTAAAGTGGCAACCCAGACTAAGAAGAATGTTGGTGGTGTAGAGCTTCCTGTAGCCGCATGGCGTTCGTACTTAAATATGGAACTAACCATTCCAATTTTCGCTGTCCTTATACACATCTCCGAGCCCACGAGACTA
+
CCCCCFCCCCABGGGGGGGGGGGHHHHGGHHGHHHHHHHHHHHHHHH2FFEFFHHHHHHHHHHHHHHHHGGGGGHGGEGGGGHHHHHHHHHHHHFFGHHGGGHGDHFHHHHHHHGFGGGHHHHHHHGHHHHHHHHECGGFGHEGGGGGHH
@M02034:409:000000000-BFKT7:1:2114:22562:15710 1:N:0:25
AAAGTCGAGGTGCCTAAAGTGGCAACCCAGACTAATCATAATGTTGGTGCTGTAGAGCTTCCTGTAGCCGCATGGCGTTCGTACTTAAATATGGAACTAACCATTCCAATTTTCGCTGTCTCTTATACACATCTCCGAGCCCACGAGACT
+
BABAAFBA@DABGGGGGGGGGGGGGCHGGGHGHGHHHBGHGGGGGHHGG3FHHHHBFHFHHHEHHHHHHGGFFGFHGGGGGGHHGHFFFFGHHGEFFF3FGHEGDHGEFGGHHEE?E>/3GBGGGHGFFHHHHGFGFF@@BFFE@FGDGH
@M02034:409:000000000-BFKT7:1:2114:15102:15719 1:N:0:25
AAAGTCGAGGTGCCTAAAGTGGCAACCCAGACTCTGTTTCATGTTGGTGGTGTAGAGCTTCCTGTAGCCGCATGGCGTTCGTACTTAAATATGGAACTAACCATTCCAATTTTCGCTGTCTCTTATACACATCTCCGAGCCCACGAGACT
+
AAAA>FAAD?>>FFGG1EABA10EFHHGGAECGHHFFGGGFGHFGHHEFEABGGGHFFHHFGHFDHHGHGACEFHFEGGFFEEEEHGFFFBFHHHBFHHHGHHGDGGFHFGHFGEEEGEBEGGHHHFHHGHHHHBGC@C/@FECCGCG/F
@M02034:409:000000000-BFKT7:1:2114:1733:15724 1:N:0:25
AAAGTCGAGGTGCCTAAAGTGGCAACCCAGACTCATACGCGGGTTGGTGGTGTAGAGCTTCCTGTAGCCGCATGGCGTTCGTACTTAAATATGGAACTAACCATTCCAATTTTCGCTGTCTCTTATACACATCTCCGAGCCCACGAGACT
+
11>AAF@ADDAAGGGFGGGGGFFHGHHGGHHGHHHHHHHGGGGEFGGFGGEFGGHFHGHHHFHHHHHFFGFGGGHGGGGGGGFAGHFFGHFHHHFHFGFFGHEGHFFHHHHHHGG/EGGGHGGHFHBGFGFHHH1GC@CCG.GGGCGCGH
@M02034:409:000000000-BFKT7:1:2114:2145:15727 1:N:0:25
AAAGTCGAGGTGCCTAAAGTGGCAACCCAGACTCCTCGGCTGGTTGGTGGTGTAGAGCTTCCTGTAGCCGCATGGCGTTCGTACTTAAATATGGAACTAACCATTCCAATTTTCGCTGTCTCTTATACACATCTCCGAGCCCACGAGACT
+
CCBCCFBCBBBCGGGGGGGGGGGHHHHGGGHGHHHHHGGGGGGHGGGGFGEFGHHHHHHHHHHHGHHHHGCEGGHHGEFGGGHHGHDFHHGHHHHHHHGFHHHHHHFHFGHHHHGGGGGHHHHHFHGFHGHHHHDFD/BDCGEGDCCDDH
@M02034:409:000000000-BFKT7:1:2114:28857:15728 1:N:0:25
AAAGTCGAGGTGCCTAAAGTGGCAACCCAGACTTGGGTGGAGGTTGGTGGTGTAGAGCTTCCTGTAGCCGCATGGCGTTCGTACTTAAATATGTAACTAACCATTCCAATTTTCGCTGTCTCTTATACACATCTCCGA
+
A?AABFAAD@BAGGFBF4AGGGGHHDAEFA2FFFG3G22A222EBE?EFFGGHHHFGFHH5AF5FF55G>00B?C1>BEF?12?FEF3DFB4B444BG4FE?3BF44EFFGHHF/?EA?FFBF?BGBFFB2FGGD2EB
@M02034:409:000000000-BFKT7:1:2114:10016:15736 1:N:0:25
AAAGTCGAGGTGCCTAAAGTGGCAACCCAGACTAATCCTCCGGTTGGTGGTGTAGAGCTTCCTGTAGCCGCATGGCGTTCGTACTTAAATATGGAACTAACCATTCCAATTTTCGCTGTCTCTTATACACATCTCCGAGCCCACGAGACT
+
CCDCBFCCCDCCGGGGGGGGGGGHHHHGGHHGHHHHHHHHHGGGGGGFFGEFGHHHHHHHHHHHHHHGHGGGGGHHGGGGGGHHHHHHHHHHHHBGHHHHHHHHHHHHHHHHHHGGGGGHHHHHHHHHHHHHHHHHGGGGGGHGGGGGGH
@M02034:409:000000000-BFKT7:1:2114:8128:15747 1:N:0:25
AAAGTCGAGGTGCCTAAAGTGGCAACCCAGACTAAGCTGCTGGTTGGGTGTAGAGCTTCCTGTAGCCGCATGGCGTTCGTACTTAAATATGGAACTAACCATTCCAATTTTCGCTGTCTCTTATACACATCTCCGAGCCCACGAGACTAA
+
BABBBFBBBBBAFGGGGGGDGGGFGHHGGHHGHHHHGHHHGHFFGGGFAEAHHFHFFHHFGHHGHFFGF0EEH?EEGGGGFHHHGHEHGHFG3G3GFG3GBFHHFD4B3GHGE/EEEFGFBFBFFFBGEGHBG2B<BC/?FFCCCGDHGB
@M02034:409:000000000-BFKT7:1:2114:12775:15759 1:N:0:25
AAAGTCGAGGTGCCTAAAGTGGCAACGCAGAC
+
AAABBFBAD@AAGGD5FDFB5GEHB422AEGF
@M02034:409:000000000-BFKT7:1:2114:15549:15764 1:N:0:25
AAAGTCGAGGTGCCTAAAGTGGCAACCCAGACTCCTCCTCCTGTTGGTGGTGTAGAGCTTCCTGTAGCCGCATGGCGTTCGTACTTAAATATGGAACTAACCATTCCAATTTTCGCTGTCTCTTATACACATCTCCGAGCCCACGAGACT
+
BBCCAFBCCBBBGGGGGGGGGGGHHHHGGHHGHHHHHHHHHHHGHHHFGGGGGHHGHHHHHHHHHHHHGGGGGGHHGGGGGGHHHHGFHHHHHHHHGHHHGGFHHHGHHHHHHHGGGGGHHHHHGHGHGFHHHHFHGGGGGGHGGGGGGH
@M02034:409:000000000-BFKT7:1:2114:18043:15765 1:N:0:25
AAAGTCGAGGTGCCTAAAGTGGCAACCCAGACTTGTCTTTCTGTTGGTGGTGTAGAGCTTCCTGTAGCCGCATGGCGTTCGTACTTAAATATGGAACTAACCATTCCAATTTTCGCTGTCTCTTATACACATCTCCGAGCCCACGAGACT
+
CCCCCFCCCCCCGGGGGGGGGGGHHHHGGHHGHHHHHHHHHHHHHHHGGGEFGHHFHHHHHHHHHGHHHGGGGGHHGGGGGGHHHHHGHHHGHHHHHHHHHHHHHHHHHHHHHHGGGGGHHGHHGHHHHHFHGHHHGFCGGGGGGGGGDH
@M02034:409:000000000-BFKT7:1:2114:7934:15770 1:N:0:25
AAAGTCGAGGTGCCTAAAGTGGCAACCCAGACTCGGTGTAGTGTTGGTGGTGTAGAGCTTCCTGTAGCCGCATGGCGTTCGTACTTAAATATGGAACTAACCATTCCAATTTTCGCTGTCTCTTATACACATCTCCGAGCCCACGAGACT
+
CCCCCFAABBABGGGGGGGGGGGHHFHGGHGGHHGGFFGHHFHHGHFEFGEFHGHHHHHHHHHHHHHHHGGGGGHHGGGGGGGGHHHGHHHHHGHHHGHHHHHHHHGHHHHHHGGGGGGHHHHHHHFHGHHHHHGHGCGGGGHGGCGGGH
@M02034:409:000000000-BFKT7:1:2114:20041:15772 1:N:0:25
AAAGTCGAGGTGCCTAAAGTGGCAACCCAGACACCGCTGACGGTTGGTGGTGTAGAGCTTCCTGTAGCCGCATGGCGTTCGTACTTAAATATGGAACTAACCATTCCAATTTTCGCTGTCTCTTATACACATCTCCGAGCCCACGAGACT
+
CCCCCFB?DDABGGGGGGGGGGGHHHHGGHFGHHG?FGGGHGGGGGGEFEEFGDH5FFFFFFFHHHHHEGGEGGFAEEEGGEFHHHHGFHFFHHEFHFHHGADGGHGBHGGHHH?DFDEHHDHFFGDFHGHHGFFFG/A@@GHGGGCADH
@M02034:409:000000000-BFKT7:1:2114:2428:15777 1:N:0:25
AAAGTCGAGGTGCCTAAAGTGGCAACCCAGACTACGTCTCCGGTTGGTGGTGTAGAGCTTCCTGTAGCCGCATGGCGTTCGTACTTAAATATGGAACTAACCATTCCAATTTTCGCTGTCTCTTATACACATCTCCGAGCCCACGAGACT
+
AAAAAFBBBBBBGGGGGGGGGFGGHHGFGCEGHHHGHHHFFECAEGGGFGEGHHHDGGHHFHHGGGGDFE?EGGHHGFEFFGHHHGFEEFDGHHGDGGG3?GFGHHEFHGHHHHGDEGGDHGFDGHGFDCBGGG>DA/DCGFHGD@CDDH
@M02034:409:000000000-BFKT7:1:2114:5442:15780 1:N:0:25
AAAGTCGAGGTGCCTAAAGTGGCAACCCAGACTTATTCTGTTGTTGGTGGTGTAGAGCTTCCTGTAGCCGCATGGCGTTCGTACTTAAATATGGAACTAACCATTCCAATTTTCGCTGTCTCTTATACACATCTCCGAGCCCACGAGACT
+
BCCCBFCCCCBCGGGGGGGGGGGHHHHGGHHGHHHHHHHHHGHHHHHGGGGGHFHFHHHHFHHHHHHFHGGGGFHAFEGGGGGHHHHHGHHHFHFFHHHHFGDHHHFBHHHHHGGFGGEGHHHHGHFHHGHHHHGHDCGGGGHGGGGGGH
@M02034:409:000000000-BFKT7:1:2114:7906:15797 1:N:0:25
AAAGTCGAGGTGCCTAAAGTGGCAACCCAGACTTGGTTTGTTGTTGGTGGTGTAGAGCTTCCTGTAGCCGCATGGCGTTCGTACTTAAATATGGAACTAACCATTCCAATTTTCGCTGTCTCTTATACACATCTCCGAGCCCACGAGACT
+
ABBAAFBBBBABGGGGGGGGGFGHHHHGGEEFHHHGGHHGHGAGHFEEFGAFHHFEHBGGHFGFHHFHHGGGGGHGCEGGGFCHHH43BDDGG3@FHFBGHGDHHHFDFGFHHGCGG?<BGHHHGHGGHHGFHHGFF/@FCEHGGGGGGH
@M02034:409:000000000-BFKT7:1:2114:20530:15798 1:N:0:25
AAAGTCGAGGTGCCTAAAGTGGCAACCCAGACTGTGATGCCGGTTGGTGGTGTAGAGCTTCCTGTAGCCGCATGGCGTTCGTACTTAAATATGGAACTAACCATTCCAATTTTCGCTGTCTCTTATACACATCTCCGAGCCCACGAGACT
+
AABAAFCCCCBCGGGGGGGGGGGHHHHGGHHGHB3FHDF5BFGEGGGFGGEFHHHHHHHHHHHHHHHHHGGGGGHHGGGGGGHHHHHHFHGHHHGHHHHHHHGGFHHHFHHHHFGGGGGHHHHHGGFHHHHHGHFFGCGGGGHGGGGGA<
@M02034:409:000000000-BFKT7:1:2114:12659:15818 1:N:0:25
AAAGTCGAGGTGCCTAAAGTGGCAACCCAGACTCATACGTATGTTGGTGGTGTAGAGCTTCCTGTAGCCGCATGGCGTTCGTACTTAAATATGGAACTAACCATTCCAATTTTCGCTGTCTCTTATACACATCTCCGAGCCCACGAGACT
+
BBBBBFBBDBAAGGGGGGGGGGGGHGHGGHHGFHHHHHHFHHHHHHHEFGAFGFHDGGHHHGHHHHHHHGGGGGHHGFGGGFHHHHHHHGGHHHFFHHHHHHHHHHGGHHHHHHGGGGEFHGHHHHHHHGHHHHHGGCCFGGHGGGGGGH
@M02034:409:000000000-BFKT7:1:2114:28099:15820 1:N:0:25
AAAGTCGAGGTGCCTAAAGTGGCAACCCAGACTCCTAAGGCTGTTGGTGGTGTAGAGCTTCCTGTAGCCGCATGGCGTTCGTACTTAAATATGGAACTAACCATTCCAATTTTCGCTGTCTCTTATACACATCTCCGAGCCCACGAGAC
+
CCCCCFBBCBABGGGGGGGGGGGHHHHGGHHGHHH3FG3F3FGGGHHEFGEFHGHHHHHHHFHHHHHHHEGFFGHHGGGGGGFHHHFDBGGHHHFFHHGGHHGHHHFGHHHHHHGGDGGHHHHHHHHHHHHHGHGHG?@?DGHGGGGGG
@M02034:409:000000000-BFKT7:1:2114:18332:15821 1:N:0:25
AAAGTCGAGGTGCCTAAAGTGGCAACCCAGACTTTGTATCGGGTTGGTGGTGTAGAGCTTCCTGTAGCCGCATGGCGTTCGTACTTAAATATGGAACTAACCATTCCAATTTTCGCTGTCTCTTATACACATCTCCGAGCCCACGAGACT
+
ABBBBFBBBBABGGGGGGGGGGGGHHHGGHGGHHHGFHHHGGGHGGGEFGEF1AF5FDBGBGHHFBF5BEEEEGHFFEEGGG2CGHH33GFGBG33FGGHFABGD4GEHGFHGDEGFEE?3GGDBHH?GBFFFFGHA/BDC/GFG@FGGH
@M02034:409:000000000-BFKT7:1:2114:29166:15822 1:N:0:25
AAAGTCGAGGTGCCTAAAGTGGCAACCCAGACTAAGAT
+
BBCCCFCBBCBCGGGGGGGGGGGHHHHGGHHGH3F335
@M02034:409:000000000-BFKT7:1:2114:28235:15833 1:N:0:25
AAAGTCGAGGTGCCTAAAGTGGCAACCCAGACTCAGCATCCTGTTGGTGGTGTAGAGCTTCCTGTAGCCGCATGGCGTTCGTACTTAAATATGGAACTACCCTTCCAATTTTTGCTG
+
BB@BBFBBBBABGGGGGGGGGGGHHHHGGHHGGHH335B333FFGHEEFGGGHHHHHHHGHHHHGFHHGGFFGGGHGGGGGEHHHHHGEGGGHGGHEHF3B1?F2?3B?FGHD/34?
@M02034:409:000000000-BFKT7:1:2114:6357:15849 1:N:0:25
AAAGTCGAGGTGCCTAAAGTGGCAACCCAGACTTGGAGGGAGGTTGGTGGTGTAGAGCTTCCTGTAGCCGCATGGCGTTCGTACTTAAATATGGAACTAACCATTCCAATTTTCGCTGTCTCTTATACACATCTCCGAGCCCACGAGACT
+
CCCCCFCCCCCCGGGGGGGGGGGHHHHGGHHGHHHGHGGGFGGGHHGFGGBFGGHFHHHHHFHGGHHGHGGEGGHHGGGGGFGHHHHHHHHHHHGHHHGGHHHHGHHHHGHHHHFFGGFHHFHHHHFHHHHHGHHHGCGGGGHGGGGGGH
@M02034:409:000000000-BFKT7:1:2114:22491:15850 1:N:0:25
AAAGTCGAGGTGCCTAAAGTGGCAACCCAGACTCATGAGGGTGTTGGTGGTGTAGAGCTTCCTGTAGCCGCATGGCGTTCGTACTTAAATATGGAACTAACCATTCCAATTTTCGCTGTCTCTTATACACATCTCCGAGCCCACGAGACT
+
BABBAFBBBBABGGFFFGGGGGGHHHHGGHHGHHHHHHHGGGGEFGHGFGEFFHHEHHHHHGHHHHHHHGGGGGHHGGGGGEFAGHFFHHHHHHGFGHGHHHGHHHFHGGHHHHGGGGGHHHHHHHHHGHGHGHFFFFGCGFFEFCCEDH
@M02034:409:000000000-BFKT7:1:2114:22823:15850 1:N:0:25
AAAGTCGAGGTGCCTAAAGTGGCAACCCAGACTAATCAGCTGGTTGGTGGTGTAGAGCTTCCTGTAGCCGCATGGCGTTCGTACTTAAATATGGAACTAACCATTCCAATTTTCGCTGTCTCTTATACACATCTCCGAGCCCACGAGACT
+
BBBBAFBBBBBBGGGGGGGGGGGHHHHGGHHGHHHHHHHHHHHHHGGFFGEFHHHGHHHHHGHHHHHHHGGGGGHHGGGGGGGHHHHHFHHHHHHHHHGGHHHHHHGHHHHHHHGGGGGHHFHHHHFHHGHHHGDHGGGGGGHGGGGDDH
@M02034:409:000000000-BFKT7:1:2114:6370:15861 1:N:0:25
AAAGTCGAGGTGCCTAAAGTGGCAACCCAGACTTGGAGGGAGGTTGGTGGTGTAGAGCTTCCTGTAGCCGCATGGCGTTCGTACTTAAATATGGAACTAACCATTCCAATTTTCGCTGTCTCTTATACACATCTCCGAGCCCACGAGACT
+
BBBBAFBBBBAAGGGGGGGGFGGHHHHGGHHGHHHHCHGGGGGGHHGGGGAFEFHHHHHHHHHHGHHHHGGEFGHHGGGGGEHHHHHFFHFHHHHFGHGHFHHHHHHHHHHHHGGGGGGHHGGHFHFHHHHGHHFFDC/BGGGGGG/CEH
@M02034:409:000000000-BFKT7:1:2114:12948:15865 1:N:0:25
AAAGTCGAGGTGCCTAAAGTGGCAACCCAGACTATGCTTTCGGTTGGTGGTGTAGAGCTTCCTGTAGCCGCATGGCGTTCGTACTTAAATATGGTACTAACCATTCCAATTTT
+
BBBBBFBBBBAAGGGGGGGFGGGGHGHGGHHGHBGFFAFGGFGGGE?EEFFFF3F5F53BAFHHA5BABAE0EEG1>?>EE>21?GGDEGHBGB44B4FHF03B3FG44F?G?
@M02034:409:000000000-BFKT7:1:2114:22372:15867 1:N:0:25
AAAGTCGAGGTGCCTAAAGTGGCAACCCAGACTAGGAGGGGGGTTGGTGGTGTAGAGCTTCCTGTAGCCGCATGGCGTTCGTACTTAAATATGGAACTAACCATTCCAATTTTCGCTGTCTCTTATACACATCTCCGAGCCCACGAGACT
+
AABBAFBBBDABGGGGGGGGGGGHGHHGGHHGHHHGHHGGGGGGGGGDFGCFGGHHHHHHHHHHHGHHHGGGGFHHGFGGDGFHHHHHGHHHHHHFGFFFGGFHHEGFHHGHHEGGGBDFBFGGGGFFFFFGGGBFFGGGFFFFFFFFFF
@M02034:409:000000000-BFKT7:1:2114:11906:15868 1:N:0:25
AAAGTCGAGGTGCCTAAAGTGGCAACCCAGACTGGGCGGGGGGTTGGTGGTGTAGAGCTTCCTGTAGCCGCATGGCGTTCGTACTTAAATATGGAACTAACCATTCCAATTTTCGCTGTCTCTTATACACATCTCCGAGCCCACGAGACT
+
BBCCCFCCCBAAGGGGGFGGGGGHHHHGGHHGHHHHHGGGGGGCDGGGFGDEGHHHHGHHHHHHHHHHHGGAFGGGGGGGGGGGGGGGGGGGGGFGFFFFFFFFFFFFFFFFFFFFFFFFFFFFFFFFFFFFFFFFFFFFFFFFF;FFFF
@M02034:409:000000000-BFKT7:1:2114:17627:15868 1:N:0:25
AAAGTCGAGGTGCCTAAAGTGGCAACCCAGACTCCTTCGCCGGTTGGTGGTGTAGAGCTTCCTGTAGCCGCATGGCGTTCGTACTTAAATATGGAACTAACCATTCCAATTTTCGCTGTCTCTTATACACATCTCCGAGCCCACGAGACT
+
CCCCCFBABCCCGGGGGGGGGGGHHHHGGHHGHHGHHGGGC?EEEGGGEDGGCDGFHHHFHHHHHEHE3EEEEGF1EEEGEECHEGFG?FHFFF33FGHGF03B?BFEFFGHG4<EFACGDFGFDG>DGG2FGGHED//DGGEFCCCEGH
@M02034:409:000000000-BFKT7:1:2114:11474:15873 1:N:0:25
AAAGTCGAGGTGCCTAAAGTGGCAACCCAGACTCAGGTTGCTGTTGGTGGTGTAGAGCTTCCTGTAGCCGCATGGCGTTCGTACTTAAATATGGAACTAACCATTCCAATTTTCGCTGTCTCTTATACACATCTCCGAGCCCACGAGACT
+
CCBCCFCCCCAAGGGGGGGGGGGHHHHGGHHGHHHHHGHHHHHHHHHGGGEFGHHHHHHGHHHHHHHHHGGGGGHHGGGGGGFHHHHHFHHHHHHGHHHGHHHHGHGHGHHHGFGGGGGGGFHGFHGHGHGHHHFHGGGGGGHGGCCGGH
@M02034:409:000000000-BFKT7:1:2114:24281:15874 1:N:0:25
AAAGTCGAGGTGCCTAAAGTGGCAACCCAGACTGTTTTTTTTGTTGGTGGTGTAGAGCTTCCTGTAGCCGCATGGCGTTCGTACTTAAATATGGAACTAACCATTCCAATTTTCGCTGTCTCTTATACACATCTCCGAGCCCACGAGACT
+
CCCCBFBCCCAAGGGGGGGGGGGGHHHGGHHGFHGHHHGGGGGHHHHGGGFFFGHBGHHHGHHHHHHGHGGGGGHHGGGGGFFHHHHHHFFFGGD?GHHHHHGHHHHHEHHHHHGGGGGBGGHGFFGEGHHHHFFHDGCGGEHF<ADGGF
@M02034:409:000000000-BFKT7:1:2114:9297:15876 1:N:0:25
AAAGTCGAGGTGCCTAAAGTGGCAACCCAGACTCCTCCGGAGGTTGGTGGTGTAGAGCTTCCTGTAGCCGCATGGCGTTCGTACTTAAATATGGAACTAACCATTCCAATTTTCGCTGTCTCTTATACACATCTCCGAGCCCACGAGACT
+
CCCCCFBCCCBCGGGGGGGGGGGGHHHGGHHGHHHHHHGGGGGGHHGGGGFFHHHGHHHHHHHHGHHHHGGEGGHHGGGGGGHHHHHHHHHHHHHGHHHHHHFHHHHHHHHHHHGGGGGHHGHHHHHFHFHGHHHHGGGGGGHGGGFEGG
@M02034:409:000000000-BFKT7:1:2114:10999:15878 1:N:0:25
AAAGTCGAGGTGCCTAAAGTGGCAACCCAGACTCAGTTGGGGGTTGGTGGTGTAGAGCTTCCTGTAGCCGCATGGCGTTCGTACTTAAATATGGAACTAACCATTCCAATTTTCGCTGTCTCTTATACACATCTCCGAGCCCACGAGACT
+
CCCCBFCCCCABGGGGGGGGGGGHHHHGGHHGHHHHHHHHGGGEFGGEFGEFGHHFGHHHHHHHFGHGHGGGGGHHGGGGGFHHHHHHGHHHHHFFFHHHHFFHFHFFHHHHHHGGGGGGFHHHGHHHHHHHFHFHGGCGGGHGGGGGGH
@M02034:409:000000000-BFKT7:1:2114:10982:15884 1:N:0:25
AAAGTCGAGGTGCCTAAAGTGGCAACCCAGACTCAGTTGGGGGTTGGTGGTGTAGAGCTTCCTGTAGCCGCATGGCGTTCGTACTTAAATATGGAACTAACCATTCCAATTTTCGCTGTCTCTTATACACATCTCCGAGCCTACGAGA
+
AABAADAADBBBGGGCFFGFFGGFHGHGGH22BA3FA5AGG2EGGG0AA1AA1AF5@DBC5GG5@FB@@EF/E>11>>EFEE2?FGF3?FG4FF3?B3GC3?3B3?F4?FFFG3/CCC?BBBGB@GB>G222FGFBD@D@F01?A..<
@M02034:409:000000000-BFKT7:1:2114:4402:15889 1:N:0:25
AAAGTCGAGGTGCCTAAAGTGGCAACCCAGACTTAGCGTAAGGTTGGTGGTGTAGAGCTTCCTGTAGCCGCATGGCGTTCGTACTTAAATATGGAACTAACCATTCCAATTTTCGCTGTCTCTTATACACATCTCCGAGCCCACGAGACT
+
BCCCBFBBCCBBGGGGGGGGGGGHHHHGGHHGHHHHHGEGGHHHHHGFGGDFHGHGHFHHHHHHGHHHHGGEEGHHGGGGGGEHHHHHHHHHHHHHHHGFHHFHGHHHHHHHHFGGGGGFHHHHHHHHHHHHHHGHGGGGGGHGGGGGGH
@M02034:409:000000000-BFKT7:1:2114:13436:15903 1:N:0:25
AAAGTCGAGGTGCCTAAAGTGGCAACCCAGACTCCGGTGGGGGTTGGTGGTGTAGAGCTTCCTGTAGCCGCATGGCGTTCGTACTTAAATATGGAACTAACCATTCCAATTTTCGCTGTCTCTTATACACATCTCCGAGCCCACGAGACT
+
CCCCCFBCCCBAGGGGGGGGGGGHGHGGGHHGHHBE22A22AAEEGGEFFBBFFGHHDGHHHHHGFHHHGGEGGHGGGGGGGFHHHB?GGGFFHGDGHFHHG2FGFFHHHGHHHGGGGFGFHHHHHHHHHHHHHGHC?DGGGHGGGGGGD
@M02034:409:000000000-BFKT7:1:2114:21844:15908 1:N:0:25
AAAGTCGAGGTGCCTAAAGTGGCAACCCAGACTTGGCTGTGGGTTGGTGGTGTAGAGCTTCCTGTAGCCGCATGGCGTTCGTACTTAAATATGGAACTAACCATTCCAATTTTCGCTGTCTCTTATACACATCTCCGAGCCCACGAGACT
+
ABAABFBBBBBAGGGGGGGGGFGFFHHGGHGGH53B33B23BEEFGCGGGEFHHHHHHHHHHHGGHHHHGGGGGHHGGGGGGFHHHGHHHGHHFGHHHHHHHFHHHGHHHHHHH@GGDEFHFHHEHGGFHGHHHGHGGCGGGCFGCFDFG
@M02034:409:000000000-BFKT7:1:2114:15357:15912 1:N:0:25
AAAGTCGAGGTGCCTAAAGTGGCAACCCAGACTAATTAGGAGGTTGGTGGTGTAGAGCTTCCTGTAGCCGCATGGCGTTCGTACTTAAATATGGAACTAACCATTCCAATTTTCGCTGTCTCTTATACACATCTCCGAGCCCACGAGACT
+
ABCBAFBBCBABGGGGGFGGGGGHHHHGGHHGHHHHHHHHFGG?GHGEFGAFGHHHHHHHFHHHHHHHHGGGGGHHGGGGGFHGHHHHHHHHHHHFGHHHGHBGHGFHHGHHHHGGGG/EHHHHHHHFHHHHHHFGGFGGGGHGGFGFGH
@M02034:409:000000000-BFKT7:1:2114:3622:15915 1:N:0:25
AAAGTCGAGGTGCCTAAAGTGGCAACCCAGACTTATAATGAGGTTGGTGGTGTAGAGCTTCCTGTAGCCGCATGGCGTTCGTACTTAAATATGGAACTAACCATTCCAATTTTCGCTGTCTCTTATACACATCTCCGAGCCCACGAGACT
+
BBBBBFBBBBAAFGGGGGGGGGGGGHFGGHDGHHHFHHGHHHHGHHGEFGEFGFFFHDGGHGHFGFHFHG?0EEHHGEGGGFHFHGGHFHHHGHFHHHGFFHHHHHHHEGHHHHEEGGGGHHGHHHHHHHHGHHFFG?FCDFHFGCGGGH
@M02034:409:000000000-BFKT7:1:2114:7128:15920 1:N:0:25
AAAGTCGAGGTGCCTAAAGTGGCAACCCAGACTTGTGTGTTTGTTGGTGGTGTAGAGCTTCCTGTAGCCGCATGGCGTTCGTACTTAAATATGGAACTAACCATTCCAATTTTCGCTGTCTCTTATACACATCTCCGAGCCCACGAGACT
+
AABBBFCCCCABGGGGGGGGGGGHHHHGGHHGHHHFGGGGHGHHHHGEFGAFGHHHHGHHHHHHGHHHHGGGGFHHGGGGGGGHHHGGHHGHGHFHHHGFHGHHHHGGHHHHHGGGGGGHHGHHGHGHHHHHHHHHGGGGGGHGGGGGGG
@M02034:409:000000000-BFKT7:1:2114:20711:15922 1:N:0:25
AAAGTCGAGGTGCCTAAAGTGGCAACCCAGACTCCTTGTGTTGTTGGTGGTGTAGAGCTTCCTGTAGCCGCATGGCGTTCGTACTTAAATATGGAACTAACCATTCCAATTTTCGCTGTCTCTTATACACATCTCCGAGCCCACGAGACT
+
@AAABBAABDAAAFGGFGGGGEFFFGGGDAEEHHHHHGDFEGGHGHEACEEFGFFAGHBFGBGFHHHHHGGC1EHHGEEEEEBHEHFB@GFGHDFFGFGHHFHGEGHFFFGHHD?EGGEFGHHHGH2GHF1CGHHGC/B@DFGA@/@DDH
@M02034:409:000000000-BFKT7:1:2114:9598:15923 1:N:0:25
AAAGTCGAGGTGCCTAAAGTGGCAACCCAGACTAAGAAGAAGGTTGGTGGTGTAGAGCTTCCTGTAGCCGCATGGCGTTCGTACTTAAATATGGAACTAACCATTCCAATTTTCGCTGTCTCTTATACACATCTCCGAGCCCACGAGACT
+
CCCCCFCCCCAAGGGGGGGGGGGHHHHGGHHGHHGHGHHHHHHHHHGFFGEFFHHHHHHHHHHHHHHHHGGGGGHHGGGGGFHHHHHHHHHHHGGGHHHGHHHHHHGHHHHHHHGGGGGHHHHHHHHHHHHHHHFHGGGGGGHGGGGEEG
@M02034:409:000000000-BFKT7:1:2114:10378:15932 1:N:0:25
AAAGTCGAGGTGCCTAAAGTGGCAACCCAGACTGCGACTCCTGTTGGTGGTGTAGAGCTTCCTGTAGCCGCATGGCGTTCGTACTTAAATATGGAACTAACCATTCCAATTTTCGCTGTCTCTTATACACATCTCCGAGCCCACGAGACT
+
AAABBFBBBBAACGGGGGGFGGGHFHHGGGHGHHHGGGGGHHHHHHHEFGBFFGHFGFGHHHHGGHHHHGEGEGHHGEGGGEFEHHHHHHGHHHGHHHHHHHGHHHGHHHHHHHGGGGGHHGHHHHHHHGHHHHFHGDFGGGHGGGGGGG
@M02034:409:000000000-BFKT7:1:2114:21236:15934 1:N:0:25
AAAGTCGAGGTGCCTAAAGTGGCAACCCAGACTTAGATTACTGTTGGTGGTGTAGAGCTTCCTGTAGCCGCATGGCGTTCGTACTTAAATATGGAACTAACCATTCCAATTTTCGCTGTCTCTTATACACATCTCCGAGCCCACGAGACT
+
BB@ABDAADDABGFGGGGG6FGFFHHHGGHDGHHGFGGGHHHHHHHGE2AECFEG5DFGFHHHHGFGEFGEEFGF1FEEGGGFHFGGGFHGGHF3BFGHFFC3GHHHFHFDGHGFGGGEFFHGHGF4?4FFHHHHE//>B/FHGC/@FGH
@M02034:409:000000000-BFKT7:1:2114:8011:15935 1:N:0:25
AAAGTCGAGGTGCCTAAAGTGGCAACCCAGACTAATAAGAAGGTTGGTGGTGTAGAGCTTCCTGTAGCCGCATGGCGTTCGTACTTAAATATGGAACTAACCATTCCAATTTTCGCTGTCTCTTATACACATCTCCGAGCCCACGAGACT
+
BBBCAFBBCCCCGGGGGGGFGGGHHHHGGHHGHHHHHHHHHHHFGHGGGGFFGHHHHHHHHHHHHHHHHGGGGGHHGEGGGGHHHHHHHHHHHHHFGHGHHHGHHHHHHHHHHHGEGGGHHHHHHHGFHHHHGHGFG?GGGGHGGGGGGH
@M02034:409:000000000-BFKT7:1:2114:18844:15936 1:N:0:25
AAAGTCGAGGTGCCTAAAGTGGCAACCCAGACTGCGATGTTGGTTGGTGGTGTAGAGCTTCCTGTAGCCGCATGGCGTTCGTACTTAAATATGGAACTAACCATTCCAATTTTCGCTGTCTCTTATACACATCTCCGAGCCCACGAGACT
+
BBBCAFBBCBBBGGGGGFGGFGGHHHGGGHHGHHHGFHEBGHHEHGGFFFBFGHHHHHGHHHHHGFHHHGGGGGHHGGGGGGHHHHHGHHGHHHHFGGHHHHHHGHHHHHGHHHGGGGGHHHHGHHHHHFHHHHGGGGG?DCGGGGGGGH
@M02034:409:000000000-BFKT7:1:2114:10889:15941 1:N:0:25
AAAGTCGAGGTGCCTAAAGTGGCAACCCAGACTACTTCTCATGTTGGTGGTGTAGAGCTTCCTGTAGCCGCATGGCGTTCGTACTTAAATATGGAACTAACCATTCCAATTTTCGCTGTCTCTTATACACATCTCCGAGCCCACGAGACT
+
AABCAFBCCCABGGGGGGGGGGGHHHHGGHHGHHHHHHHHHHHHHHHFFGEGHHHHHHFHHHHHHHHHHGGGGGHHGGGGGGHHHHHHFHHHHHGGHHHHHHGHHHHGHHHHHHGGGGGHHHHHHHHFHHHHHGHHGCGGFGEGGGGGGH
@M02034:409:000000000-BFKT7:1:2114:18827:15943 1:N:0:25
AAAGTCGAGGTGCCTAAAGTGGCAACCCAGACTGCGATGTTGGTTGGTGGTGTAGAGCTTCCTGTAGCCGCATGGCGTTCGTACTTAAATATGGAACTAACCATTCCAATTTTCGCTGTCTCTTATACACATCTCCGAGCCCACGAGACT
+
CCCCCFBCCBBCGGGGGGGGGGGHHHHGGHHGHC32A2E2DAGGHGGFGGGGHHHHHHHHHHHHHHHHHGGGGGHHGGGGGGHHHHFGDGEHHHHHHHGHHGHHHHGHHHHHHHEGFEGHHGHH?GGF3BGGHHHHG/CFGG/F?CGDFD
@M02034:409:000000000-BFKT7:1:2114:14240:15944 1:N:0:25
AAAGTCGAGGTGCCTAAAGTGGCAACCCAGACTCATCATACTGTTGGTGGTGTAGAGCTTCCTGTAGCCGCATGGCGTTCGTACTTAAATATGGAACTAACCATTCCAATTTTCGCTGTCTCTTATACACATCTCCGAGCCCACGAGACT
+
A3ABAFBABBAAGGGGGGGGGGGHHHHGGHHGHHHHHHHHGHHDHHHEFGEFFHHHHGHHGGHFGHHHHGGGGDHHGGGGGGHHHHGHBGGGHHHHGGHGGHHHHHHHHHHHHFGCGGFHHHHHHHHFGHHHFGGFG?D?FGHGGGGFGH
@M02034:409:000000000-BFKT7:1:2114:11328:15949 1:N:0:25
AAAGTCGAGGTGCCTAAAGTGGCAACCCAGACTCCTAATCGTGTTGGTGGTGTAGAGCTTCCTGTAGCCGCATGGCGTTCGTACTTAAATATGGAACTAACCATTCCAATTTTCGCTGTCTCTTATACACATCTCCGAGCCCACGAGACT
+
CBBCBFCCCCBBGGGGGGGGGGGHHHHGGHHGHHHHHHHHGHHHHHHFGGEFHHHHHHHHHHHHHHHGHGGGGGHHGGGGGGHHHHHGHHHHHHHHGHHHHHHHHHGHHHHHHHGGGGGHHHHHHHFHHHHHHHHHGGGGGGHGGGGGGH
@M02034:409:000000000-BFKT7:1:2114:17703:15953 1:N:0:25
AAAGTCGAGGTGCCTAAAGTGGCAACCCAGACTCAGCCGACTGTTGGTGGTGTAGAGCTTCCTGTAGCCGCATGGCGTTCGTACTTAAATATGGAACTAACCATTCCAATTTTCGCTGTCTCTTATACACATCTCCGAGCCCACGAGACT
+
CCCCCFBCBCAAGGGGGGGGGGGHHHHGGHHGHHHHHHGGGGGHHHGGGGEFHHHGHHGHHHHHHHHHHGGGGGHHGGGGGGHHHHHHHHGGHHHHHHHHHHHHHHGHHHGHHHGGGGGGHFHHFHHHHHHHHHHGGGGGGGHGGGGGGH
@M02034:409:000000000-BFKT7:1:2114:11346:15956 1:N:0:25
AAAGTCGAGGTGCCTAAAGTGGCAACCCAGACTCCTAATCGTGTTGGTGGTGTAGAGCTTCCTGTAGCCGCAT
+
A>11ADAADDAAGGGGBGGGFFEHHHFGGFA0B1AB1AF1FGHHG/G//AEFAAF2A1F11AD112A21EE/E
@M02034:409:000000000-BFKT7:1:2114:13770:15957 1:N:0:25
AAAGTCGAGGTGCCTAAAGTGGCAACCCAGACTGGTGGTAATGTTGGTGGTGTAGAGCTTCCTGTAGCCGCATGGCGTTCGTACTTAAATATGGAACTAACCATTCCAATTTTCGCTGTCTCTTATACACATCTCCGAGCCCACGAGACT
+
AAAB3DAAD?A>GGGBFGGDFGGHHHHGGHHGHH2FGFEDDFG5EHGEFFFGHDH5G5GGHGHGBEGBGEEEEEHEFDEFE12F?GFF3FGFHFB3FGEF30BF3???FFGHFGGFFGGGGHHHBFFFHBFBGGGF//<BC/GEF/CDGG
@M02034:409:000000000-BFKT7:1:2114:13751:15961 1:N:0:25
AAAGTCGAGGTGCCTAAAGTGGCAACCCAGACTGGTGGTAATGTTGGTGGTGTAGAGCTTCCTGTAGCCGCATGGCGTTCGTACTTAAATATGGAACTAACCATTCCAATTTTCGCTGTCTCTTATACACATCTCCGAGCCCACGAGACT
+
CBCCBFCBCCBBGGGGGGGGGGGHHHHGGHHGHHHGGGFHFFGGHHHGFGEFGHHHHHHHHHHHHHHHHGGGGGHHGEGGGGHHHHHHHHHHHHGHHHHGHHGHHHHHHHHHHHGGGGGFHGHHFHFHHHHHHHGFGCFFGGHGGGGGGH
@M02034:409:000000000-BFKT7:1:2114:23248:15965 1:N:0:25
AAAGTCGAGGTGCCTAAAGTGGCAACCCAGACTAAGAAGCAGGTTGGTGGTGTAGAGCTTCCTGTAGCCGCATGGCGTTCGTACTTAAATATGGAACTAACCATTCCAATTTTCGCTGTCTCTTATACACATCTCCGAGCCCACGAGACT
+
AAAAAF1ADDAAFGGGFGGFG1AFGHF?FFCEGHHCFFHHHGFBA0?EFGAFGHHFFHFG1AGFGBGDGCGEGGHHGGGGCFHHHFHHEGF2G1FGCFFFHFHGFHFFFHFHHFGGGC/1>FGHGH>FGHHGHBDFA<B/<FHFC@CFGF
@M02034:409:000000000-BFKT7:1:2114:21918:15967 1:N:0:25
AAAGTCGAGGTGCCTAAAGTGGCAACCCAGACTTAGCTGTGGGTTGGTGGTGTAGAGCTTCCTGTAGCCGCATGGCGTTCGTACTTAAATATGGAACTAACCATTCAATTTTCGCTGTCTCTTATACACATCTCCGAGCCCACGAGACTA
+
BBBBBFBBB@AAFGGGGGGGGGGGHHHGGHHGHHHHHHFFGFGEFGGEFGEFFHHHHHHHHHGGFGHGHGGGGGHHGFGGGFHHHHHHHHHHHHHGHHHHHHHHHHFGHHHHHGGGGFGHHHGHGHFHHHHHHHGFGGCDGHGGCFFFHG
@M02034:409:000000000-BFKT7:1:2114:14908:15970 1:N:0:25
AAAGTCGAGGTGCCTAAAGTGGCAAACTAATAAGGAGGTTGGTGGTGTAGAGCTTCCTGTAGCCGCATGGCGTTCGTACTTAAATATGGAATAACCATTCCAATTTTCGCTGTCTCTTATACACATCTCCGAGCCCACGAGACTAAGGCG
+
BBA@AFBBBBBBFGGDGFFGFGGFFEGFGCFHHGCHHCEGHG2A2EFHEFFGHHFGFHGHHGGHGCEEGHHGEGEGEEEGH4FBFFFHDBEGCGFHGF@BFGFGDGFGEGEF/FGHHGGGDB?GBFGDHGC?BC@EACF?CD/DD1?G0>
@M02034:409:000000000-BFKT7:1:2114:8858:15978 1:N:0:25
AAAGTCGAGGTGCCTAAAGTGGCAACCCAGACTATGAAGCGTGTTGGTGGTGTAGAGCTTCCTGTAGCCGCATGGCGTTCGTACTTAAATATGGAACTAACCATTCCAATTTTCGCTGTCTCTTATACACATCTCCGAGCCCACGAGACT
+
BBBBBFBADBAAGGG5FGGGGGGGHHHGGHHGHHHHHHHHGGGGHHHEFFAFGHHHHHHHHHHHGHFFHGEEGFHHGGGGGEFHHHHHHGHHHGHFHHHHFHHHHGHFHHGHHHGCFGGFFFGHFHHHHHHHHGH2FDFGGGGFFGGGGH
@M02034:409:000000000-BFKT7:1:2114:14870:15981 1:N:0:25
AAAGTCTAGGTGCCTAAAGTGGCAACCCAGACTGCGACTTTGTTGGTGGTGTAGAGCTTCCTGTAGCCGCATGGCGTTCGTACTTAAATATGGAACTAACCATTCCAATTTTCGCTGTCTCTTATACACATCTCCGAGCCCACGAGACTA
+
BBBBBFFFFFDFFGGGGGGGGGGFHHHGGHHGHHHEGGGGHHGGHHBFEBFGFHFHHHHGGHHFGHHHFEEGEHBE?EFFEHHHHHGFHHHHHFFHHHHHHFHHHHHGHHHGHGGGFEEHHHHHGGFHHFFFHHGGGGGGGHGG?FGGHG
@M02034:409:000000000-BFKT7:1:2114:9996:15984 1:N:0:25
AAAGTCGAGGTGCCTAAAGTGGCAACCCAGACTCCGATGAAGGTTGGTGGTGTAGAGGCTTCCTGTAGCCGCATGGCGTTCGTACTTAAATATGGAACTAACCATTCCAATTTTCGCTGTCTCTTATACACATCTCCGAGCCCACGAGA
+
BBBAAFBABBAAGGGGGGGGGGGHHHGEDEHGHHHGGGGHHHGBFGCEFFBF135FGFDGHFCGGF5GHDEE?EGG1EG?FGE2?GFFH3FFGHB3EFGGFGHHHHHHGFGHGHHGG/A?F?B?3B3B3?FBGBDDHD/@D?<//DCFG
@M02034:409:000000000-BFKT7:1:2114:14900:15986 1:N:0:25
AAAGTCGAGGTGCCTAAAGTGGCAAACTAATAAGGAGGTTGGGGGTGTAGAGCTTC
+
BCCCCFCCCCABGGGGGGGGGGGGH4BFG4AAAF33BEG2FA22A0AAE55BFG35
@M02034:409:000000000-BFKT7:1:2114:18110:15986 1:N:0:25
AAAGTCGAGGTGCCTAAAGTGGCAACCCAGACTGGTCATCCTGTTGGTGGTGTAGAGCTTCCTGTAGCCGCATGGCGTTCGTACTTAAATATGGAACTAACCATTCCAATTTTCGCTGTCTCTTATACACATCTCCGAGCCCACGAGACT
+
AA3AAFBADBAA4FGGGGGGGFFHFFHGCDEFAGHFHHFGFHBGFHEAFEBBFEGGHEFGHHHHGHHHHGGEAEGHEEGGGEFHHHHGHFFHHEFHHHHHGHHHGGHHEHHHHECEEF?3FFFGFHFGHFFHHHB1<BCGGGHGGGGGGH
@M02034:409:000000000-BFKT7:1:2114:12141:15990 1:N:0:25
AAAGTCGAGGTGCCTAAAGTGGCAACCCAGACTGTTTCGTAGGTTGGTGGTGTAGAGCTTCCTGTAGCCGCATGGCGTTCGTACTTAAATATGGAACTAACCATTCCAATTTTCGCTGTCTCTTATACACATCTCCGAGCCCACGAGACT
+
CCCCBFCCCCAAGGGGGGGGGGGHGHHGGHHGHHHHHHGFGGGGHHGEFGEFGHHFHHHHHGHHGHHHHGGGGGHHGGGGGGHHHHHGHHGHHHHGHHHHHHHHEHHGHHHHHHGGGGFHHHHGHHGHHHHHHHHHGGGGGGHGGGGGGH
@M02034:409:000000000-BFKT7:1:2114:24097:15998 1:N:0:25
AAAGTCGAGGTGCCTAAAGTGGCAACCCAGACTAGTATTCAGGTTGGTGGTGTAGAGCTTCCTGTAGCCGCATGGCGTTCGTACTTAAATATGGAACTAACCATTCCAATTTTCGCTGTCTCTTATACACATCTCCGAGCCCACGAGACT
+
BBCCBFCCCCBBGGGGGGGGGGGHHHHGGHHGHCFHHHGHGFHHHHGEFGEFGHHHHHHHHHHHHHHHHGGGGGHFGGGGGEHHHHHHHHHHHHHGGHGGHHFHHHGHHHHHHHGFGGGHHHHHHHFGGGHHHHFGGGGGGGHGGGGGGH
@M02034:409:000000000-BFKT7:1:2114:19375:16000 1:N:0:25
AAAGTCGAGGTGCCTAAAGTGGCAACCCAGACTTGTATTTTGGTTGGTGGTGTAGAGCTTCCTGTAGCCGCATGGCGTTCGTACTTAAATATGGAACTAACCTTTCCAATTTTCGCTGTCTCTTATACACATCTCCGAGCC
+
BBBBCFBCCCBCGGGGGGGGGGGHHHHGGHGGHFFHHHH5EGGHEG?A21EFA3F5B53B5FFGF5E53AE0EDG1E?EGE>2B?GHF3BF4B333@FGH303DB3F44D3FB4<EE?/B4DFE3B?BF222FGG2B?CDG
@M02034:409:000000000-BFKT7:1:2114:8616:16003 1:N:0:25
AAAGTCGAGGTGCCTAAAGTGGCAACCCAGACTCCTCAGCCTGTTGGTGGTGTAGAGCTTCCTGTAGCCGCATGGCGTTCGTACTTAAATATGGAACTAACCATTCCAATTTTCGCTGTCTCTTATACACATCTCCGAGCCCACGAGACT
+
BBCCBFBCCCABGGGGGGGGGGGHHHHGGHHGHHFGHHHHHHHGGHHEFGEFHHHFGFHHFHHGGHHFHGGEGGHHGEEGGFHHHHHHHHFHHGEFHHHFFFFHHHFFHHHHHHGGGGGHHGHHGHHFHHHGHHHHGGCGCGHGDGCGFH
@M02034:409:000000000-BFKT7:1:2114:9991:16005 1:N:0:25
AAAGTCGAGGTGCCTAAAGTGGCAACCCAGACTCCGATGAAGGTTGGTGGTGTAGAGGCTTCCTGGAGCCGCATGGCGTTCGTACTTAAATATGGAACTA
+
BCCCBFABCCBBGGGGGGGGGGGHHHHGGHDGBAFA22E555AFAGA111EFCDG5EGGCCH3GH32FF1E0>EEA1EEEA>EG1?FF3GEBFBB33F3F
@M02034:409:000000000-BFKT7:1:2114:27362:16006 1:N:0:25
AAAGTCGAGGTGCCTAAAGTGGCAACCCAGACTAATGAGAAGGTTGGTGGTGTAGAGCTTCCTGTAGCCGCATGGCGTTCGTACTTAAATATGGAACTAACCATTCCAATTTTCGCTGTCTCTTATACACATCTCCGAGCCCACGAGACT
+
ABBCBFCCCCABGGGGGGGGGGGHHHHGGHHGHBGF55D5DAGGHHGEFGBFGGHHHHHHHHHHHHHHHGFGGGHHGEGGGGHGHHHHFHFHHHHHHHHFHHHHHFBHHHHHHHGGGGGHHHHHHHHHHHHHHHHGGCGGGGHGGGGGGH
@M02034:409:000000000-BFKT7:1:2114:3947:16008 1:N:0:25
AAAGTCGAGGTGCCTAAAGTGGCAAACTAATAAGACGGTTGGTGGTGTAGAGCTTCCTGTAGCCGCATGGCGTTCGTACTTAAATATGGAACTAACCATTCCAATTTTCGCTGTCTCTTATACACATCTCCGAGCCCACGAGACTAAGGC
+
CCCCCFCCCCCCGGGGGGGGGGGHHHHHHHHHHHHHGGGGGGEFGEGHHHGHHHHHHHHHHHHGGGGGGHHGGGGGGGHHHHHHHGHHHGHHGHGHHHHHGHHGHHHHHGGGGFGHHHHGHFHFHGHHHHHGCCCGGHGGCFGGHHHHHG
@M02034:409:000000000-BFKT7:1:2114:16934:16013 1:N:0:25
AAAGTCGAGGTGCCTAAAGTGGCAACCCAGACTTCGTATGGTGTTGGTGGTGTAGAGCTTCCTGTAGCCGCATGGCGTTCGT
+
A1A1ADAAD?1>GFGDG1FF1AF0FAFA0ACAGF1AAAGCGHFGECAAB//AFGDGGEEGB1G1FGHBFEA/EEHFGE@/>?
@M02034:409:000000000-BFKT7:1:2114:27107:16016 1:N:0:25
AAAGTCGAGGTGCCTAAAGTGGCAACCCAGACTGGTCGGATTGTTGGTGGTGTAGAGCTTCCTGTAGCCGCATGGCGTTCGTACTTAAATATGGAACTAACCATTCCAATTTTCGCTGTCTCTTATACACATCTCCGAGCCCACGAGACT
+
BBBBBFBBBD>AGGGGGGGGGGGFFFHGGHHGHHHDHGGGGGG3EGEAFCBBFGHGHHGHHHHHHHHHHGGCGGHHGGGGFGEEGHGHHHFHHHHHHGFGFHFHFHFDHHHHGGGGG?GHHGHHHHHHHHGHHHFHGG/CGAGGGGFDDF
@M02034:409:000000000-BFKT7:1:2114:4026:16017 1:N:0:25
AAAGTCGAGGTGCCTAAAGTGGCAACCCAGACTATGAATCCTGTTGGTGGTGTAGAGCTTCCTGTAGCCGCATGGCGTTCGTACTTAAATATGGAACTAACCATTCCAATTTTCGCTGTCTCTTATACACATCTCCGAGCCCACGAGACT
+
BBAAAFBBBBBBGGGGGGGDGGGHGHHGGDHGHHHHHHHGHHGHGHHGFEBFFGHGHFGHHHHHGHHHHGFCEGHGGGGGGGHHHHEFHHHHHHHHGHHFHHFHHG4FFHHHHHGGGGGHHGHHHHGFFFDHGG3DD/BDGEHEGCFGDH
@M02034:409:000000000-BFKT7:1:2114:3934:16020 1:N:0:25
AAAGTCGAGGTGCCTAAAGTGGCAAACTAATAAGACGGTTGGTGGTGTAGAGCTTCCTGTAGCCGCATGGCGTTCGTACTTAAATATGGAACTAACCATTCCAATTTTCGCTGTCTCTTATACACATCTCCGAGCCCACGAGACTAAGGC
+
A3?3AD3>3A2ACFGFFFGGB4FCHGGGGFFFGHHHEGEFAEEFGBFHFHGHGHHFHHHHHHGHGGGGEGFGFGFE12B?FBFGHHGHHEBBBG3BGFCGFFFFFHHHGE/EFEFG4FHEHFFDGGGC1FFGGG?DCGAD>?<CBG1GB<
@M02034:409:000000000-BFKT7:1:2114:6860:16026 1:N:0:25
AAAGTCGAGGTGCCTAAAGTGGCAACCCAGACTTCGCATCCGGTTGGTGGTGTAGAGCTTCCTGTAGCCGCATGGCGTTCGTACTTAAATATGGAACTAACCATTCCAATTTTCGCTGTCTCTTATACACATCTCCGAGCCCACGAGACT
+
BBAABFBBBBAAGGGGGGGFGGGGHHHGGGHGHHHGGFFGFEF2EECFGF1BBGHDGHGGDHHFHFHFHD?FGGHHGAEGGGGHEFHHFHFHHFFFHGGGHHHHDHGHHGGGHHGGGGDFD?DFHHHDHFFGHHHFD@DCCACF@?@EDG
@M02034:409:000000000-BFKT7:1:2114:26192:16028 1:N:0:25
AAAGTCGAGGTGCCTAAAGTGGCAACCCAGACTTTGTATTAGGTTGGTGGTGTAGAGCTTCCTGTAGCCGCATGGCGTTCGTACTTAAATATGGAACTAACCATTCCAATTTTCGCTGTCTCTTATACACATCTCCGAGCCCACGAGACT
+
BBBBBFABBBABGGGGGFGGGGGHHHHGGHGGHHHGHHHHHGHHHHGGGGAFHHHHHHEHHHHHHHHHGGGGGGHHGGGGGECFHHHHHHHHHEGGFGGFHFGGHHHHGGHHHHGGGGGHEHHHGHFHHFHHGHGHDCFCGGHGGCFDEG
@M02034:409:000000000-BFKT7:1:2114:15281:16031 1:N:0:25
AAAGTCGAGGTGCCTAAAGTGGCAACCCAGACTACGCATCATGTTGGTGGTGTAGAGCTTCCTGTAGCCGCATGGCGTTCGTACTTAAATATGGAACTAACCATTCCAATTTTCGCTGTCTCTTATACACATCTCCGAGCCCACGAGACT
+
BBBBBFBBBBABGGGGGGGGGGGHHHHGGHHGHHHGGGGGHHHHHHHFFFFFHHHHHHHHHHHHHHHHHGGGGGHHGGGGGGHHHHFGHGEHHHHGHHHHHFHHHHHGGGHHHHGGGGGHHHHFHHFHHGHHHHGFF/CGGGHGCCCDDH
@M02034:409:000000000-BFKT7:1:2114:25476:16034 1:N:0:25
AAAGTCGAGGTGCCTAAAGTGGCAACCCAGACTTTGCCTCCGGTTGGTGGTGTAGAGCTTCCTGTAGCCGCATGGCGTTCGTACTTAAATATGGAACTAACCATTCCAATTTTCGCTGTCTCTTATACACATCTCCGAGCCCACGAGACT
+
BBABBF@BBBABGGGGGGGGFGGHHHHEGC2FCGHHGCGCCEEGECEAFAABGFFEFGHHHHHFGHGHGGFEFGHHF1EFGA2FEGGGHHBEG3FGFHHHHHGHFHHGHHHHHFGGGCBDGHHHHGGHGHHHHHGHGGCD?FGGGCGGGH
@M02034:409:000000000-BFKT7:1:2114:22015:16037 1:N:0:25
AAAGTCGAGGTGCCTAAAGTGGCAACCCAGACTAAGAAGAATGTTGGTGGTGTAGAGCTTCCTGTAGCCGCATGGCGTTCGTACTTAAATATGGAACTAACCATTCCAATTTTCGCTGTCTCTTATACACATCTCCGAGCCCACGAGACT
+
AAABAFBCCBAAGGGGGGGGGGGHHHHGGHHGHHHHHHHHHHHHHHHEFGEFGHHGHFHGHHHFGHHGHGGGGGHHGFGGGGHHHHHHHHGHHHHGFHHHHHFHHHHHHHHHHGGGGGGGHGHHHHHGHHHHHGHHGCGGGGHGGGGEDG
@M02034:409:000000000-BFKT7:1:2114:13014:16038 1:N:0:25
AAAGTCGAGGTGCCTAAAGTGGCAACCCAGACTTCTGAACTTGTTGGTGGTGTAGAGCTTCCTGTAGCCGCATGGCGTTCGTACTTAAATATGGAACTAACCATTCCAATTTTCGCTGTCTCTTATACACATCTCCGAGCCCACGAGACT
+
CCCCBFBBCCAAGGGGGGGGGGGHHHHGGHHGHHHHHHHHHHHHHHHGGGEFGHHHGHHHHHHHHHHHHGGGGGHHGGGGGGHHHHHGHHHHHHHHHHHHHHHHHHGHHHHHHHGGGGGGHHHHHHGHHHHHHHHFGFFGGGHGGGGGGH
@M02034:409:000000000-BFKT7:1:2114:1795:16052 1:N:0:25
AAAGTCGAGGTGCCTAAAGTGGCAACCCAGACTGAGCATCAGGTTGGTGGTGTAGAGCTTCCTGTAGCCGCATGGCGTTCGTACTTAAATATGGAACTAACCATTCCAATTTTCGCTGTCTCTTATACACATCTCCGAGCCCACGAGACT
+
AAAABFBBBBABGGGGGFGFGGGHFHHGFHGGHHHHHFGHCHFGHHGGGGGEFBG5GABGBHBFGBGBFEGGFGEAE1EFFGBCGHH3@44B@F33BGFFB03FFBDFHDGGGD/EFGEEFFFFFGGDGFHHHHEBD/CC>CEFD<CDFF
@M02034:409:000000000-BFKT7:1:2114:25461:16055 1:N:0:25
AAAGTCGAGGTGCCTAAAGTGGCAACCCAGACTACGCCTTTGGTTGGTGGTGTAGAGCTTCCTGTAG
+
A?AAAF1A1>1A1CA111F3AGCGFEGE0EECCGB00E0/1GHG//AEFEEAG1GDDBFHFBAG12D
@M02034:409:000000000-BFKT7:1:2114:13621:16063 1:N:0:25
AAAGTCGAGGTGCCTAAAGTGGCAACCCAGACTGAGTAGATTGTTGGTGGTGTAGAGCTTCCTGTAGCCGCATGGCGTTCGTACTTAAATATGGAACTAACCATCCAATTTTCGCTGTCTCTTATACACATCTCCGAGCCCACGAGACTA
+
CCDDCFCCDDCCGGGGGGGGGGGHHHHGGHHGHHHHGHHHHGHFHHHGGGEFGHHHHHHHHHHHHHHHHGGEGGHHGGGGGGHHHHHFHHHHHHHHHHHHHHHHHHHHGHHHHGGGGEGHHHHHHHFHHGHHHHGFGGGGGHGGGGGGHH
@M02034:409:000000000-BFKT7:1:2114:10987:16066 1:N:0:25
AAAGTCGAGGTGCCTAAAGTGGCAACCCAGACTAAGACGAATGTTGGTGGTGTAGAGCTTCCTGTAGCCGCATGGCGTTCGTACTTAAATATGGAACTAACCATTCCAATTTTCGCTGTCTCTTATACACATCTCCGAGCCCACGAGACT
+
CCCCCFABCBBCGGGGGGGGGGGHHHHGGHHGHB33A3E2AFGBBGH2AEEEADG5AAAB5FEGEBG5DEF?EEF1>1>FE?2??FGF@FHEFD33GCGH303BF?FD?GFHD4>/?E?GFFGGFG3FHC?FHEH2</<BDA/F@GGDAG
@M02034:409:000000000-BFKT7:1:2114:19401:16074 1:N:0:25
AAAGTCGAGGTGCCTAAAGTGGCAACCCAGACTCATAATTTGGTTGGTGGTGTAGAGCTTCCTGTAGCCGCATGGCGTTCGTACTTAAATATGGAACTAACCATTCCAATTTTCGCTGTCTCTTATACACATCTCCGAGCCCACGAGACT
+
CBCCCFCCCCBBGGGGGGGGGGGHHHHGGHHGHHHHHHHHHHHGGGGEFGEFHHHHHHHHHHHHHHHHHGGGGGHHGGGGGGHHHHHGEHHHHHHGHFHHHHGHHHHHHHHHHHGGGGGHGHHHBHHHHHGHHHGHGGGGGGHGGGGGGH
@M02034:409:000000000-BFKT7:1:2114:21722:16077 1:N:0:25
AAAGTCGAGGTGCCTAAAGTGGCAACCCAGACTAAGAA
+
CCCCBFBCCCCBGGGGGGGGGGGHHHHGGHGGHD3B35
@M02034:409:000000000-BFKT7:1:2114:25574:16086 1:N:0:25
AAAGTCGAGGTGCCTAAAGTGGCAACCCAGACTAAGACTGAGGTTGGTGGTGTAGAGCTTCCTGTAGCCGCATGGCGTTCGTACTTAAATATGGAACTAACCATTCCAATTTTCGCTGTCTCTTATACACATCTCCGAGCCCACGAGACT
+
BCCCCFBADDAAGGGGGGGGGGGHHHHGGHHGH3F33FGCHGGFHHGEFEFFGHHHHHHHHHHHHGHHHGGFGGHHGGGGGGHHHHHHHHHHHFHHHHHHHHFHHHHHGHHHHFGFGGGHHHHHHHHHFHGFHHHHGGGGGGHGGFGGGF
@M02034:409:000000000-BFKT7:1:2114:23131:16088 1:N:0:25
AAAGTCGAGGTGCCTAAAGTGGCAACCCAGACTTAGTTGCGGGTTGGTGGTGTAGAGCTTCCTGTAGCCGCATGGCGTTCGTACTTAAATATGGAACTAACCATTCCAATTTTCGCTGTCTCTTAACACATCTCCGAGCCCACGAGACTA
+
AA3AADABDDAAGGGFGGGGGGGHHGHGGHGFCGFHGHHHGGGAFAEEFGD1EGH5FGEGHHHHFFBGHGGGGGHGGGGGGDBHHHGBF4BGF3GBFFHHHF3GBGBF4FDFGFGDDGGGBGHG33DFFGHHGFDEFGC/FEFCGGGD1>
@M02034:409:000000000-BFKT7:1:2114:12144:16091 1:N:0:25
AAAGTCGAGGTGCCTAAAGTGGCAACCCAGACTCAGCATATTGTTGGTGGTGTAGAGCTTCCTGTAGCCGCATGGCGTTCGTACTTAAATATGGAACTAACCATTCCAATTTTCGCTGTCTCTTATACACATCTCCGAGCCCACGAGACT
+
BCCCBFBCCCABGGGGGGGFGGGHHHHGGHHGGHHHHHHHHHHHHHHGGGEFGHHHHHHHHHHHGHHHHGGGGGHHGGGGGFGHHHHGHHHHHHHGHHHHHGFHFGFHHHHHHHGGGGFFHFHHHHGHHHHHHHGFFFGGGGHGGGGGGH
@M02034:409:000000000-BFKT7:1:2114:26189:16093 1:N:0:25
AAAGTCGAGGTGCCTAAAGTGGCAACCCAGACTTAGAAGCCGGTTGGTGGTGTAGAGCTTCCTGTAGCCGCATGGCGTTCGTACTTAAATATGGAACTAACTATTCCAATTTTCGCTGTCTCTTATACACATCTCCG
+
AABB>FBBBBBBFGGGGGGGGGGHHHHGGHHGHF5F5AB32AEEFG?1A1EFFDF555AB5BBAF5B53?E>EE?1/?@AA>2F?@FB34FGG333B?GF334BB4B44FEG44<<?/??3BBFB?H3F2FFHFG2C
@M02034:409:000000000-BFKT7:1:2114:18811:16093 1:N:0:25
AAAGTCGAGGTGCCTAAAGTGGCAACCCAGACTCAGTAGAAGGTTGGTGGTGTAGAGCTTCCTGTAGCCGCATGGCGTTCGTACTTAAATATGGAACTAACCATTCCAATTTTCGCTGTCTCTTATACACATCTCCGAGCCCACGAGACT
+
CCCCCFBCCCAAGGGGGGGGGGGHGHHGGHHGHGHHHHHHHHHGGHGEFGEFGHHGHHHHHHHGGHHHHGFEGGHHGGGGGFFHHHHGHHGHHHHHHHHHHHHHHHHGHHHHHHGGGGGGHHHHHHHHHHHHHHHFGCGGGGHGGGGGGH
@M02034:409:000000000-BFKT7:1:2114:23145:16101 1:N:0:25
AAAGTCGAGGTGCCTAAAGTGGCAACCCAGACTTAGTTGCGGGTTGGTGGTGTAGAGCTTCCTGTAGCCGCATGGCGTTCGTACTTAAATATGGAACTAACCATTCCAATTTTCGCTGTCTCTTAACACATCTCCGAGCCCACGAGACTA
+
CCCCBFCCCCBCGGGGGGGGGGGHHHHGGHHGHHHHHHHGGGGGGGGEFGBFGHHFGHHHHHHHHHHHHGGGGGHHGGGGGGHHHHFGHHHHHHFHHHFFHHHHGHGHHHHHHHGGGGGHHGHHHHGHHEHHHHHGGGGCGHGG@DFGHF
@M02034:409:000000000-BFKT7:1:2114:4665:16102 1:N:0:25
AAAGTCGAGGTGCCTAAAGTGGCAACCCAGACTTGGGAGCAGGTTGGTGGTGTAGAGCTTCCTGTAGCCGCATGGCGTTCGTACTTAAATATGGAACTAACCATTCCAATTTTCGCTGTCTCTTATACACATCTCCGAGCCCACGAGACT
+
A1A>AFAAD@>>1CG111BGEEAGHCGCFEEFFHDFF0BECB/ABAEAEEEFGHHFF1BF1AGFB2GGFE??EEFAEE@/EEGHHHHDEGEHFG111F11F01FB>2DBGGHHGEFFAE1DDBFHHB>D1FBGH11?@/@/<FFC/AAAF
@M02034:409:000000000-BFKT7:1:2114:4792:16104 1:N:0:25
AAAGTCGAGGTGCCTAAAGTGGCAACCCAGACTGCTCCTAAGGTTGGTGGTGTAGAGCTTCCTGTAGCCGCATGGCGTTCGTACTTAAATATGGAACTAACCATTCCAATTTTCGCTGTCTCTTATACACATCTCCGAGCCCACGAGACT
+
AAABAFAABDAAFGGGFGGGGGGHHGHGEGFFHHGHGHHHGGFFFHGGFGEFEGGFF5BGHFHEBFHGHG?EGEGGEBEFEEG1FGFBHH@BGBFFCHFCFGFF3?BFFHHHH4>EEEEGBFGHGHFFFHHEFGGDD/?C/CGGGCFD?F
@M02034:409:000000000-BFKT7:1:2114:4309:16105 1:N:0:25
AAAGTCGAGGTGCCTAAAGTGGCAACCCAGACTTATATTCATGTTGGTGGTGTAGAGCTTCCTGTAGCCGCATGGCGTTCGTACTTAAATATGGAACTAACCATTCCAATTTTCGCTGTCTCTTATACACATCTCCGAGCCCACGAGACT
+
CCCCCFCCCCBAGGGGGGGGGGGHHHGGGHGGHHHHHHHHHHHHHHHFFGEFHHHGHHHHHGHHGHHHHGFFFGHFGGGGGGHHHHHHHHHHHGHHGHGHHHHHHHGHHHHHHHGFFGGHHGHHFHFHHHHHHHFGGGGGGGHGGCCDGH
@M02034:409:000000000-BFKT7:1:2114:3086:16113 1:N:0:25
AAAGTCGAGGTGCCTAAAGTGGCAACCCAGACTTGGCAGTGGGTTGGTGGTGTAGAGCTTCCTGTAGCCGCATGGCGTTCGTACTTAAATATGGAACTAACCATTCCAATTTTCGCTGTCTCTTATACACATCTCCGAGCCCACGAGACT
+
ABAAAFBBBBAAGGGGGGGGGFFHHHHGGHHGHHHHHHGGGGFFGGGEFGEFGFHFHFGHHHHFFHHHHGGGGGHGG1EFGEFHHHHGHFFHHHEHHHHHHHHHHHHEHHHHHGGFGGGHHHGHHHFGHHHHHHHHGFGGGGHGCDGGFG
@M02034:409:000000000-BFKT7:1:2114:27271:16114 1:N:0:25
AAAGTCGAGGTGCCTAAAGTGGCAACCCAGACTAAGAAGAAGGTTGGTGGTGTAGAGCTTCCTGTAGCCGCATGGCGTTCGTACTTAAATATGGAACTAACCATTCCAATTTTCGCTGTCTCTTATACACATCTCCGAGCCCACGAGACT
+
A>AAAFAA?DAAFGFGGGGFGGGFHHHGFGHGFHHHFHHFGHCBFFCAAABFBGF5GFFHHFHGHFHGHEEGGGGFEEEGEEGHHFHHHGHGFHFFHFEGGFEGHDFFHDGFHEEEGEFBGHHHHFHBDGHBGHHHGFGCGAHGFGGGGH
@M02034:409:000000000-BFKT7:1:2114:28650:16117 1:N:0:25
AAAGTCGAGGTGCCTAAAGTGGCAACCCACTAGGTGTCAGGTTGGTGGTGTAGAGCTTCCTGTAGCCGCATGGCGTTCGTACTTAAATATGGAACTAACCATTCCAATTTTCGCTGTCTCTTATACACATCTCCGAGCCCACGAGACTA
+
BBCCBFCCBCAAGGGGGGGGGGGHHHHGGEHBGHFGAFADGHHHGAFEBFGGHGHFHHFCFFGFHBDEFA>EF?EEGFE?2?FG4@BFGHGH@BFE33F13FF4?D4DGGHFEEFEEGHGHHFGHDBGEF?GGDC/@?CFEGGCGGDFF
@M02034:409:000000000-BFKT7:1:2114:21008:16119 1:N:0:25
AAAGTCGAGGTGCCTAAAGTGGCAACCCAGACTCCTTATCCTGTTGGTGGTGTAGAGCTTCCTGTAGCCGCATGGCGTTCGTACTTAAATATGGAACTAACCATTCCAATTTTCGCTGTCTCTTATACACATCTCCGAGCCCACGAGACT
+
BABCCFCCCCAAGGGGGGGGGGGGHHHGGHHGHGFHHHHHHHHHHGHGGGEFEGHGHHGHFGFFGHHHHGGEGFHHGGGGGGHHHHHGHFFHHFGHHHHHHHGHHHHFFGHHHHGGGGGFHHHHFHGHHHFHHHFHGGGGGGHGGGGGGH
@M02034:409:000000000-BFKT7:1:2114:3992:16126 1:N:0:25
AAAGTCGAGGTGCCTAAAGTGGCAACCCAGACTTAGTATCGTGTTGGTGGTGTAGAGCTTCCTGTAGCCGCATGGCGTTCGTACTTAAATATGGAACTAACCATTCCAATTTTCGCTGTCTCTTATACACATCTCCGA
+
AAA?>B>ADDAAGFGD4B4FGGGGHHHGGGAFHCFB5DDGEAEFAGE?C2EGHGHFFEHHHHH5BGHHHGGEEEFFGGGGGGGHHHB33GGHHHBGEFHFGHDGHGHFDFGGGGEGGGGHHHHH4FBFFFGFHHFF/C
@M02034:409:000000000-BFKT7:1:2114:4843:16129 1:N:0:25
AAAGTCGAGGTGCCTAAAGTGGCAACCCAGACTAATAAGAGGGTTGGTGGTGTAGAGCTTCCTGTAGCCGCATGGCGTTCGTACTTAAATATGGAACTAACCATTCCAATTTTCGCTGTCTCTTATACACATCTCCGAGCCCACGAGACT
+
BBBBAFBBBBBBGGGGGGGGGGGHHHHGGHHGHH355B5B32BEGGGGFGEGHHHHHHHHHHHHHGHHHGGGGGHHGGGGGGHHHHHHHHGHHHHHHHFGHF3FBGFHFHHHHFEAFGFDFBGHEHHHHHFHFGH2B<BCGEHGGFGGGF
@M02034:409:000000000-BFKT7:1:2114:3964:16135 1:N:0:25
AAAGTCGAGGTGCCTAAAGTGGCAACCCAGACTTGG
+
AABAAFAB?D2AGGGGGGGGF4FFFHHGGGEGH5BF
@M02034:409:000000000-BFKT7:1:2114:29504:16137 1:N:0:25
AAAGTCGAGGTGCCTAAAGTGGCAACCCAGACTAAGAAGCATGTTGGTGGTGTAGAGCTTCCTGTAGCCGCATGGCGTTCGTACTTAAATATGGAACTAACCATTCCAATTTTCGCTGTCTCTTATACACATCTCCGAGCCCACGAGAC
+
AAAAABAADDAAFBGGGGGGGF00BAGEFACAGFGGBGGGHFHHHFFEFCGEFBDDAGGH1EFBFDG2EE?/>EHHGGGGFGFFGHHHFHHBGHGFFFBB1B1BFB22GFHHHFE/EEEDHHFGHGFGBGHGHFFGGC?/<FCCCC@AA
@M02034:409:000000000-BFKT7:1:2114:14563:16137 1:N:0:25
AAAGTCGAGGTGCCTAAAGTGGCAACCCAGACTAATACGCATGTTGGTGGTGTAGAGCTTCCTGTAGCCGCATGGCGTTCGTACTTAAATATGGAACTAACCATTCCAATTTTCGCTGTCTCTTATACACATCTCCGAGCCCACGAGACT
+
BBBBBFBBBBBBGGGGG4GGGGGHHHHGGHHGHHHHHGHFEEGHHHHGGGGFA3G5FFGHFGHHFFFFFEFEFGF1E?EGFFBFGHGHGGHEFH33FBGGB03BBDH4FGFHG4E?FE<DFFGGDDGDHGHCGHHGG?DD/FEFGGGFGH
@M02034:409:000000000-BFKT7:1:2114:10603:16142 1:N:0:25
AAAGTCGAGGTGCCTAAAGTGGCAACCCAGACTAAGAAGCAGGTGGTGGTGTAGAGCTTCCTGTAGCCGCATGGCGTTCGTACTTAAATATGGAACTAACCATTCCAATTTTCGCTGTCTCTTATACACATCTCCGAGCCCACGAGACTA
+
BBAABFA@DDAAGGGFGGGFGGGHHAFGGHGFHHHFGHFHFHGHGGEFEEFGBHFHHHHFHHHHHHEFGEEEGHFEEGFGFHHHHGFDFHHHHHHHHHGHHFFHHHGHHHHHHEDFE?3DGHHGHFFHFFHHHGHF?DFFGHGGGCDFFF
@M02034:409:000000000-BFKT7:1:2114:23574:16142 1:N:0:25
AAAGTCGAGGTGCCTAAAGTGGCAACCCAGACTGTGTCGCAGGTTGGTGGTGTAGAGCTTCCTGTAGCCGCATGGCGTTCGTACTTAAATATGGAACTAACCATTCCAATTTTCGCTGTCTCTTATACACATCTCCGAGCCCACGAGACT
+
ABBBAFBBBBABGGGGGGGGGGGHHHHGGHHGHHGHFHGHGGGHHHGGFGEFGHHHHHHGHHHHHHHHHGGGGGHHGGGGFFGHHHHGHHHFHHGHHHHFHFFGHHFGHHHHGHGFGGGHHHHHHHGHGHHHHHFFGGGGGGHGGGGGGH
@M02034:409:000000000-BFKT7:1:2114:24330:16144 1:N:0:25
AAAGTCGAGGTGCCTAAAGTGGCAACCCAGACTACGCCTCATGTTGGTGGTGTAGAGCTTCCTGTAGCCGCATGGCGTTCGTACTTAAATAT
+
AAAB>DBBBBABGGGGGGGGGGGBHHHGGHHGH332AEGECGDHBFA2A1ECA3FDG5A35BB5555BA1E0E>C1>1>FE>2BA@FGDFHD
@M02034:409:000000000-BFKT7:1:2114:10003:16166 1:N:0:25
AAAGTCGAGGTGCCTAAAGTGGCAACCCAGACTAAGCCTCAGGTTGGTGGTGTAGAGCTTCCTGTAGCCGCATGGCGTTCGTACTTAAATATGGAACTAACCATTCCAATTTTCGCTGTCTCTTATACACATCTC
+
BBBBAFBBBDABGGGGFGGGGGGHHHHGGHHGHHGF3FFC3AFHGHEEAAEFGHHFFGHHFGHHHFH5FEFEGGGEGEEFFEE1CGHFGGHFHG33GHHHB??FGFFFBFHHHHGCGGEGHGHGGHGHHHDFGFF
@M02034:409:000000000-BFKT7:1:2114:25598:16166 1:N:0:25
AAAGTCGAGGTGCCTAAAGTGGCAACCCAGACTGGGGCTGGTGTTGGTGGTGTAGAGCTTCCTGTAGCCGCATGGCGTTCGTACTTAAATATGGAACTAACCATTCCAATTTTCGCTGTCTCTTATACACATCTCCGAGCCCACGAGACT
+
BBCCAFBCCCBAGGGGGGGGFGGHHHHGGHHGHHHHGGGGGHHHGHHEFGEFHFHHHHHHHHHHHGHHGGGFGGHFGGGGGFHHHHHHHHGHHHHHGHFFGHHHHHGGHHHHHHGGGDFGHEGHGHGHFGHHHHFDGGGCGGHGGGCGDG
@M02034:409:000000000-BFKT7:1:2114:12306:16166 1:N:0:25
AAAGTCGAGGTGCCTAAAGTGGCAACCCAGACTCAGACGCCTGTTGGTGGTGTAGAGCTTCCTGTAGCCGCATGGCGTTCGTACTTAAATATGGAACTAACCATTCCAATTTTCGCTGTCTCTTATACACATCCCGAGCCCACGAGACTA
+
CCCCCFCCCC>AGGGGFGGGGGGHHHHGGHHGHHHHHHGGGHHHGHHGGGEFGHHHHHHHHHHHGHHHHGGGGGHHGGGGGFHHHHHHHHHHHHGHHHHHHHHHHHHHHHHHHFGGGGFHHGHHHHHHHHHHHHHEGGGGGHGGGGEGHH
@M02034:409:000000000-BFKT7:1:2114:24621:16167 1:N:0:25
AAAGTCGAGGTGCCTAAAGTGGCAACCCAGACTAATGATATTGTTGGTGGTGTAGAGCTTCCTGTAGCCGCATGGCGTTCGTACTTAAATATGGAACTAACCATTCCAATTTTCGCTGTCTCTTATACACATCTCCGAGCCCACGAGACT
+
CCCCBFBCCCBCGGGGGGGGGGGHFHHGGHHGHHHHHHHHHHHHHHHAFGEFFGHGHHHHHEHHHHHHHGGGGGHHGGGGGFFHHHHHHHHHHHGHHHHHHHGHGGGFHHHHHHGFGGGHHHHHGHHHGHHGHHHHGGGFGGHGGGGGGF
@M02034:409:000000000-BFKT7:1:2114:16478:16182 1:N:0:25
AAAGTCGAGGTGCCTAAAGTGGCAACCCAGACTAGGAATGAGGTTGGTGGTGTAGAGCTTCCTGTAGCCGCATGGCGTTCGTACTTAAATATGGAACTAACCATTCCAATTTTCGCTGTCTCTTATACACATCTCCGAGCCCACGAGACT
+
AAA?AFBBBBABGGGGGGGGGFFFFHHGGDGGHGHFGGHHHGFGGHGEFEBFFEF5GFDGHCGFGHHGHGC?EEHGEEFEF?CGHHGGHHFHHFFHFHHHCCHHFHFFFHFHHFFDFGEHFHGHGHGFGFFGHGDDECDGGGGGGGCGAG
@M02034:409:000000000-BFKT7:1:2114:17721:16185 1:N:0:25
AAAGTCGAGGTGCCTAAAGTGGCAACCCAGACTCGGTTTCCGGTTGGTGGTGTAGAGCTTCCTGTAGCCGCATGGCGTTCGTACTTAAATATGGAACTAACCATTCCAATTTTCGCTGTCTCTTATACACATCTCCGAGCCCACGAGACT
+
CCCCBFBBCCABGGGGGGGGGGGHHHHGGHHGHHGGGGGHHGGFGGGGFGEFGFHFGGHHFHHHGFHHHGGGGGGHGFGGGGGHHHHGHHHHHHGHGHGHHHGFHHHGHHHHFHGGGGDGFHHHGHHHHFGHHHFHGCFGGGHGGGGGDG
@M02034:409:000000000-BFKT7:1:2114:6054:16185 1:N:0:25
AAAGTCGAGGTGCCTAAAGTGGCAACCCAGACTCCGCATCCGGTTGGTGGTGTAGAGCTTCCTGTAGCCGCATGGCGTTCGTACTTAAATATGGAACTAACCATTCCAATTTTCGCTGTCTCTTATACACATCTCCGAGCCCACGAGACT
+
BBBCAFBACBCBGGGGGGGGGGGHHHHGGHHGHHHGGGGGGGGGGGGGFGEFHHHHHHHHFFHHGHGGHGGEGEGHGGGGGEHGHHHHFHHHHHFBFHHFHHGHHHGHHHHHHFGGGGGGHFHHHHFHHGGFHHDGFCCDGGHGGGGGGH
@M02034:409:000000000-BFKT7:1:2114:9333:16187 1:N:0:25
AAAGTCGAGGTGCCTAAAGTGGCAACCCAGACTAGGCGTTGGGTTGGTGGTGTAGAGCTTCCTGTAGCCGCATGGCGTTCGTACTTAAATATGGAACTAACCATTCCAATTTTCGCTGTCTCTTATACACATCTCCGAGCCCACGAGACT
+
CCCCBFCCCCBCGGGGGGGGGGGHHHHGGHHGHHHHHGGAFHGGGGGGFGEFGHHHHHHHHHHHHHHHHGGGGGHHGGGGGGGHHHHHHHHHHHHHHHHHHHHHHHHHFHHHHHGGGGGHHHHHHHGHHHHHHHHGGGGGGGHGGCGGGF
@M02034:409:000000000-BFKT7:1:2114:16031:16195 1:N:0:25
AAAGTCGAGGTGCCTAAAGTGGCAACCTAGACTACTATTAGTGTTGGTGGTGTAGAGCTTCCTGTAGCCGCATGGCGTTCGTACTTAAATATGGAACTAACCATTCCAATTTTCGCTGTCTCTTATACACATCTCCGAGCCCACGAGACT
+
AABBBFBADDAAGGGGGGGGGGGHHHHHHHHHHHHHHHHHHHHHHHHGGGAFFGHHHFFHHHHHHHHGHEEEGGHGGGGGGGHHHHHGHHHHHHHGGHFHHHGHHHHHGHHHHHGAEGGGHHHHHHHHGHFHHHFHGGGGGGGGGGCDEH
@M02034:409:000000000-BFKT7:1:2114:4532:16198 1:N:0:25
AAAGTCGAGGTGCCTAAAGTGGCAACCCAGACTCCGCATCCTGTTGGTGGTGTAGAGCTTCCTGTAGCCGCATGGCGTTCGTACTTAAATATGGAACTAACCATTCCAATTTTCGCTGTCTCTTATACACATCTCCGAGCC
+
A?AA>DAADDBAGGGGGFGGGGGHGEFFGHCGGHHGGGCGHHH5FHHFFGEFFFHEHGHFHFHGGHFHHDCCDEFFGDCFGGHHHH4GH44FGHFBEGFCGGFBGHGFHHBFF?EGGGGDBFHHHFBGFCDFHHDGDF//<
@M02034:409:000000000-BFKT7:1:2114:4335:16201 1:N:0:25
AAAGTCGAGGTGCCTAAAGTGGCAACCCAGACTAAGCCGAAGGTTGGTGGTGTAGAGCTTCCTGTAGCCGCATGGCGTTCGTACTTAAATATGGAACTAACCATTCCAATTTTCGCTGTCTCTTATACACATCTCCGAGCCCACGAGACT
+
AAABAFBBBBAAGGFGGGGFFGGFFHHGGGH2FGHFHFFC?FG3ABE1AEAFCHHFHHEFHHHBBGHGHEEFGGHGGEGEGGGEFHFFHB4FGF3GCGFFFE3FHHFHFGGHH4E?EFC2FDHGFHFGHHEFHE@@D/CC/?CFDDCGGF
@M02034:409:000000000-BFKT7:1:2114:4516:16207 1:N:0:25
AAAGTCGAGGTGCCTAAAGTGGCAACCCAGACTCCGCATCCTGTTGGTGGTGTAGAGCTTCCTGTAGCCGCATGGCGTTCGTACTTAAATATGGAACTAACCATTCCAATTTTCGCTGTCTCTTATACACATCTCCGAGCCCACGAGACT
+
BBCCCFCBCCBBGGGGGGGGGGGHGHHGGHHGHHHGGGGGHHHHHHHGFGEFGGHGHHHHHHHHHFHHHEEGGGHFFEGGFFGHHHFFHHGHHGFGFHGFFHFHHHHHHHHHHHFEGGGGHHHHHHHGHHGHHHFGGGGDCGHFGGGGGH
@M02034:409:000000000-BFKT7:1:2114:17770:16213 1:N:0:25
AAAGTCGAGGTGCCTAAAGTGGCAACCCAGACTGATAGGAAGGTTGGTGGTGTAGAGCTTCCTGTAGCCGCATGGCGTTCGTACTTAAATATGGAACTAACCATTCCAATTTTCGCTGTCTCTTATAACATCTCCGAGCCCACGAGACTA
+
ABBBAFBBBBBAGGGGGGGGGGGHHHHGGHHGHGHFHHHFFGGGGHGEFGEFFGHHHHHHHHHHHHHHHGGFGGHHGGGGGGFHHHHGHHGHHGHGGHHHHHHGHHHHHHHHHHGGGGGHHGHHGHGHHGHFGDGGFGGGGFFG/AEGHH
@M02034:409:000000000-BFKT7:1:2114:23103:16214 1:N:0:25
AAAGTCGAGGTGCCTAAAGTGGCAACCCATGGTGTAGAGCTTCCTGTAGCCGCATGGCGTTCGTACTTAAATATGGAACTAACCATTCCAATTTTCGCTGTCTCTTATACACATCTCCGAGCCCACGAGACTAAGGCGAATCTCGTATGC
+
CCBBBFBBCBABGGGFGGGGGGGHHHHGGHHHGHHHHHHGHGGHHHGHHHHGGGGGHHGFGGGGHGHHHFHGHHHHGHHHHGHHHHHHHHGHHGHFGEEGEFGHHGHHHHFHGHHHGHG@EEFGHECGGFDGGGCGHG@CD/GHHGGHBD
@M02034:409:000000000-BFKT7:1:2114:12901:16215 1:N:0:25
AAAGTCGAGGTGCCTAAAGTGGCAACCCAGACTAGGAATAAGGTTGGTGGTGTAGAGCTTCCTGTAGCCGCATGGCGTTCGTACTTAAATATGGAACTAACCATTCCAATTTTCGCTGTCTCTATACACATCTCCGAGCCCACGAGACTA
+
CCCCBFCCCCBBGGGGGGGGGGGHHHHGGHHGHFGGFEGHBHHHHHGEFGFFGFHFHHHHHHHHHHHGHGGFGGHGGEFGGFFGHHFHHHHHHHFFHHGHHFFHHGHHGHHHHHGGGGEGHHHHHGGBBGGH33FFCFCFGHEC//?AF=
@M02034:409:000000000-BFKT7:1:2114:21046:16216 1:N:0:25
AAAGTCGAGGTGCCTAAAGTGGCAACCCAGACTGCTGAGCCGGTTGGTGGTGTAGAGCTTCCTGTAGCCGCATGGCGTTCGTACTTAAATATGGAACTAACCATTCCAATTTTCGCTGTCTCTTATACACATCTCCGAGCCCACGAGACT
+
BBBBBFABBBBBGGGGFGGFGGGHHHHGGHHGHC3GH5FCH?FGDEGEF?FGGHH5FFHHFGHHGFHFFGGGFGHA@EGGGEGHFGD33FBDFD3FGHGHCCDGHHHGHGBHHFFGGFCFGHHHFHFGHFHFHHFHGCC@D/F/@/<.>G
@M02034:409:000000000-BFKT7:1:2114:15257:16219 1:N:0:25
AAAGTCGAGGTGCCTAAAGTGGCAACCCAGACTCCTACTGCTGTTGGTGGTGTAGAGCTTCCTGTAGCCGCATGGCGTTCGTACTTAAATATGGAACTAACCATTCCAATTTTCGCTGTCTCTTATACACATCTCCGAGCCCACGAGACT
+
AAABBFABBBAAGGGGGGGGGGGHGHHDFEGGHHGHHHHHGHHHHHFGEDABFBHEGHGHHGHFGHHHHGGGGEFHGEGGGG2GGHGEFGFHGHGHHGGHFHGHHHHHGHGFGHGGGGGHHHHHHE44?2DGHHGHG?CCGGHGCDCGGH
@M02034:409:000000000-BFKT7:1:2114:28363:16221 1:N:0:25
AAAGTCGAGGTGCCTAAAGTGGCAACCCAGACTGAGGGGCAGGTTGGTGGTGTAGAGCTTCCTGTAGCCGCATGGCGTTCG
+
AABAAFBBBBABGGGGGGGGGFFCFGHFEGE23F33BEA22BAGGHA1B1EAB3D555BB5B5A5555@EE0?EG1>1>?E
@M02034:409:000000000-BFKT7:1:2114:12914:16227 1:N:0:25
AAAGTCGAGGTGCCTAAAGTGGCAACCCAGACTAGGAATAAGGTTG
+
A3A3AFBADBAAGGGGGGGGGGGHHHHGCHHGH3GGAAF35FD5FH
@M02034:409:000000000-BFKT7:1:2114:3417:16227 1:N:0:25
AAAGTCGAGGTGCCTAAAGTGGCAACCCAGACTCAGATGCCGGTTGGTGGTGTAGAGCTTCCTGTAGCCGCATGGCGTTCGTACTTAAATATGGAACTAACCATTCCAATTTTCGCTGTCTCTTATACACATCTCCGAGCCCACGAGACT
+
ABBCAFCCCCAAGGGGGGGGGGGGHHHGGHHGHBGHH5GB3EEEGGGEFGEFGHHGHHHHHHHGGHHGHEEEGGHHGEFGFFHHHHHFHHGHHHHFGGFHHHFHHHHHHHHHHHGGGGGGHHHHHHHHGHHGHHGFFFG?CGHGGGGGGH
@M02034:409:000000000-BFKT7:1:2114:21059:16231 1:N:0:25
AAAGTCGAGGTGCCTACAGTGGCAACCCAGACTGCTGAGCCGGTTGGTGGTGTAGAGCTTCCTGTAGCCGCATGGCGTTCGTACTTAAATATGGAACTAACCATTCCAATTTTCGCTGTCTCTTATACACATCTCCGAGCCCACGCGA
+
AAAAAFAA@D>1BBGF1FGGGGFCFEEAFF0BEFHGFFFHHGGEEEGEFE/B/FGGFEHGHHGFFFHHHGGGFGHHGEEFEECGGGGFFGF2FFB>EBFHHG1EGFHBDHGHHHECF/CBHEHGFH22>BGGFGFB/@CC@FGGG/-<
@M02034:409:000000000-BFKT7:1:2114:12897:16233 1:N:0:25
AAAGTCGAGGTGCCTAAAGTGGCAACCCAGACTAGGAATAAGGTTGGTGGTGTAGAGCTTCCTGTAGCCGCATGGCGTTCGTACTTAAATATGGAACTAACCATTCCAATTTTCGCTGTCTCTATACACATCTCCGAGCCCACGAGACTA
+
BBBBBFAADDAAGGGFGGBGGGFGHHHGGHCFCFHGBGGHGHHHHHGGFGEFBEGFEGHHEFHHHGHHGEEEEGFHGEEFGEFFHGH3GGG4GH3EGHHFBGEHEGFFGHFHHFGGGEEHHHGGHHFH2FCGD3GFGGFGGEFG/DDEHF
@M02034:409:000000000-BFKT7:1:2114:25755:16234 1:N:0:25
AAAGTCGAGGTGCCTAAAGTGGCAACCCAGACTTTGTTTTTGGTTGGTGGTGTAGAGCTTCCTGTAGCCGCATGGCGTTCGTACTTAAATATGGAACTAACCATTCCAATTTTCGCTGTCTCTTATACACATCTCGAGCCCACGAGAC
+
AAAB3BAA@@>AFGGGGFGGFGGCCGAEGDEGBFFHFBGFGECEGGCFGGA1AEFFFHBGHHHHGFHEFGCEG?GFGEGAEEGFEGF3EFDHG3B3BGB3F0EGFEFFHGFHHFE/??EGHGHHFG?2D?GHGGD0<??B/CCGG?AD
@M02034:409:000000000-BFKT7:1:2114:9086:16247 1:N:0:25
AAAGTCGAGGTGCCTAAAGTGGCAACCCAGACTGGGGGGTGTGTTGGTGGTGTAGAGCTTCCTGTAGCCGCATGGCGTTCGTACTTAAATATGGAACTAACCATTCCAATTTTCGCTGTCTCTTATACACATCTCCGAGCCCACGAGACT
+
CCCBCFBCCCAAGGGGGGGGGGGHHHHGGHHGHHHHGGGEEGGHHHHDFGCFGFHGHHFHHHHHHHGGHGGGGGHGDDFGGDFHHHFFHHGHHHFHHGFGGHFHFGFFFHHHHGCGGGGGGGGGGGGGGGGGGGGGGACGGGGFFFFFFF
@M02034:409:000000000-BFKT7:1:2114:15016:16249 1:N:0:25
AAAGTCGAGGTGCCTAAAGTGGCAACCCAGACTCCTCATCCGGTTGGTGGTGTAGAGCTTCCTGTAGCCGCATGGCGTTCGTACTTAAATATGGAACTAACCATTCCAATTTTCGCTGTCTCTTATACCATCTCCGAGCCCACTAGACT
+
A?AA>@A@DBBBGGG5AB4FGGGGHGHEGHHGHGHHHFHHHGCEEEAEEG11FGFFFHFFGBHGFFGFFGGEFGAFEEEGGEHHEHFF3G4BG3FGFHFHFFHHFFEGBGGFHFEGGGGDGFHH1B?GGBFGHGBD??B/FEF0?GHHH
@M02034:409:000000000-BFKT7:1:2114:24772:16255 1:N:0:25
AAAGTCGAGGTGCCTAAAGTGGCAACCCAGACTCTTAAGAAGGTTGGTGGTGTAGAGCTTCCTGTAGCCGCATGGCGTTCGTACTTAAATATGGAACTAACCATTCCAATTTTCGCTGTCTCTTATACACATCTCCGAGCCCACGAGACT
+
CCCBBFCBCBBCGGGGGGGGGGGHHHHGGGHGHHHHHHHHHHHGGHGGGGGFHHHGHGHHHHHHHHHHHGGCGGHHGGGGGFHHHHGHHHHHGHFGGHHGHHHHGHHHGHHHHGGGGDGGFFHFHHGHGCHHHHHHGGCCGGGGGGGGGH
@M02034:409:000000000-BFKT7:1:2114:26957:16258 1:N:0:25
AAAGTCGAGGTGCCTAAAGTGGCAACCCAG
+
ABAAB@>A?DABGGGGGFG6GDFCFHHEGH
@M02034:409:000000000-BFKT7:1:2114:18321:16260 1:N:0:25
AAAGTCGAGGTGCCTAAAGTGGCAACCCAGACTAATAAGAATGTTGGTGGTGTAGAGCTTCCTGTAGCCGCATGGCGTTCGTACTTAAATATGGAACTAACCATTCCAATTTTCGCTGTCTCTTATACACATCTCCGAGCCCACGAGACT
+
AABBAFAABBABFGGGFGFGFGGHHHHGGHHGHGHHGGHHHHHHHHGEFGGFGEHGFEGFHHHHHGFFFGGFGGHFEEEGE?2FGHHFFGFHGHGFFHHHG1GG3BG4FGHHHGGDGGFG?GGBDGGB?BFFCHH2C/<DCFHGCC@EDH
@M02034:409:000000000-BFKT7:1:2114:12028:16260 1:N:0:25
AAAGTCGAGGTGCCTAAAGTGGCAACCCAGACTTCTTAGTTTGTTGGTGGTGTAGAGCTTCCTGTAGCCGCATGGCGTTCGTACTTAAATATGGAACTAACCATTCCAATTTTCGCTGTCTCTTATACACATCTCCGAGCCCACGAGACT
+
CCCCCFCCCCBCGGGGGGGGGGGHHHHGGHHGHHHHHHHFGGHHHHHGGGBFGHHHHHHGHGHHHHHHHGGGGGHHGGGGGGHHHHHHHHHHHHHHHHHHHHHHHHFHHHHHHFGGGGEFHHHHGHGHHHHHHHGFG?FFGGHGGCGGGG
@M02034:409:000000000-BFKT7:1:2114:15027:16263 1:N:0:25
AAAGTCGAGGTGCCTAAAGTGGCAACCCAGACTCCTCATCCGGTTGGTGGTGTAGAGCTTCCTGTAGCCGCATGGCGTTCGTACTTAAATATGGAACTAACCATTCCAATTTTCGCTGTCTCTTATACCATCTCCGAGCCCACGAGACTA
+
CDDDCFDCDCCCGGGGGGGGGGGHHHHGGHHGHHHHHHHHHGGEFGGEFFBFFGHFHHHHHHHHHHHHHGGGGGHHGGGGGGHHHHHHHHHHHHHHHHHHHHHHHHHHHHHHHHGGGGGHHHHHHHHHHGHHHHHGGGGGGHGGCGGGHG
@M02034:409:000000000-BFKT7:1:2114:27097:16264 1:N:0:25
AAAGTCGAGGGTGCCTAAAGTGGCAACCCAGACTTATAATGCTGTTGGTGGTGTAGAGCTTCCTGTAGCCGCATGGCGTTCGTACTTAAATATGGAACTAACCATTCCAATTTTCGCTGTCTCTTATACACATCTCCGAGCCCACGAGAC
+
BBBBBFBBBBDBGGGGGGFGEGAFGHHHGGGHGHHGHH5EHFGHHHFHEGGEGAFGHHHHGHHHGBFGHHGGFFEAFGGGGFFHHHHFHFHHHFFGFHFG3FGGHHGHHHHHHHFGGGGGFHGHHFHHGHHFCGHHHGG?CDGHGGGGGD
@M02034:409:000000000-BFKT7:1:2114:24049:16264 1:N:0:25
AAAGTCGAGGTGCCTAAAGTGGCAACCCAGACTTAGACTGAGGTTGGTGGTGTAGAGCTTCCTGTAGCCGCATGGCGTTCGTACTTAAATATGGAACTAACCATTCCAATTTTCGCTGTCTCTTATACACATCTCCGAGCCCACGAGACT
+
A@BBAFBCBDAAGGGGCGGFGGGHHHGGFHHGGHHHGGHHHHGGHHGAFEBFFGHHHHHHHHHEBGHHHGEGGGGFGEGGFEFHHHHEHHGHHHHGHHHEGHBHGHHEHHHHHGGEGGGHHGHHHHHGFHFFGHGFGGGGFFHGGGGGGF
@M02034:409:000000000-BFKT7:1:2114:3584:16271 1:N:0:25
AAAGTCGAGGTGCCTAAAGTGGCAACCCAGACTAAGACGAATGTTGGTGGTGTAGAGCTTCCTGTAGCCGCATGGCGTTCGTACTTAAATATGGAACTAACCATTCCAATTTTCGCTGTCTCTTATACACATCTCCGAGCCCACGAGACT
+
AAABAFABBBA?GGFGGGGFGGAGHFAEGGHGHHBHHHGGEGGHGHHGFGAFGHHGHHHGGEHH5FHHHGGGGGFHGEEFEEEGHFH33FFDGHHBGHHGHGBGBHGFDHFGHHGGGGGHHFHHHHHHGHFHEFFFGFGF?CEGGDGCDD
@M02034:409:000000000-BFKT7:1:2114:19687:16275 1:N:0:25
AAAGTCGAGGTGCCTAAAGTGGCAACCCAGACTGAGCCTAATGTTGGTGGTGTAGAGCTTCCTGTAGCCGCATGGCGTTCGTACTTAAATATGGAACTAACCATTCCAATTTTCGCTGTCTCTTATACACATCTCCGAGCCCACGAGACT
+
AAAAAFBBBBABGFGGGGGGGGGHHGHGGHEGHHFHHHHFHHHHHHHEFEAFFHHGHHHHGFHFHGHGHGGGGGHHGGGGGGHHHHGFHHHHHHHHHHHFFFFHHFFGHHFHHGFAAFFFHFHHHGGHHHHHHHFFGCGGGGHFGGGDDG
@M02034:409:000000000-BFKT7:1:2114:2376:16276 1:N:0:25
AAAGTCGAGGTGCCTAAAGTGGCAACCCAGACTAGGCCTCCTGTTGGTGGTGTAGAGCTTCCTGTAGCCGCATGGCG
+
BBBCBFBCBCCBGGGGGGGGGGGHHHHGGHCFHGGHGFGHHGHGHGFECEEEA3G5F53A5FGFB5F5BEG?EF11>
@M02034:409:000000000-BFKT7:1:2114:22547:16280 1:N:0:25
AAAGTCGAGGTGCCTAAAGTGGCAACCCAGACTGGGCGGGGGGTTGGTGGTGTAGAGCTTCCTGTAGCCACATGGCGTTCGTACTTAAATATGGAACTAACCATTCCAATTTTCGCTGTCTCTTATACACATCTCCGAGCCCACGAGACT
+
BCBCCFCCCCABGGGGGGGFGFGGHHHGGHHGHHFHHEGGGGGGGGGAEACCCBG0CCGHHHHHGFFGECHFHHGGGDFGGDFAEGGFGGGGGGBFGFGGGGEFFFFFFFFFFFFFFFAFFFFFFFFBFEFFFFFFFBF;FEFEA9BDDF
@M02034:409:000000000-BFKT7:1:2114:6513:16284 1:N:0:25
AAAGTCGAGGTGCCTAAAGTGGCAACCCAGACTCGTGAGAAGGTTGGTGGTGTAGAGCTTCCTGTAGCCGCATGGCGTTCGTACTTAAATATGGAACTAACCATTCCAATTTTCGCTGTCTCTTATACACATCTCCGAGCCCACGAGACT
+
BCBBBFBBCBAAGGGGGGGGGGGGHHHGGHHGHHGHHHEFHHHHHHGEFGAFGFHFHFGHHGHHHHHHHGGGGEHFEEEGGEGHHHHHHGGHHHDGHHGHBGHHFHHFHHHHHFFGGGGBFHHHHHHHHHHEHHGFGGGGGGHGGGGGGH
@M02034:409:000000000-BFKT7:1:2114:24526:16286 1:N:0:25
AAAGTCGAGGTGCCTAAAGTGGCAACCCAGACTGGGCGGAGGGTTGGTGGTGTAGAGCTTCCTGTAGCCGCATGGCGTTCGTACTTAAATATGGAACTAACCATTCCAATTTTCGCTGTCTCTTATACACATCTCCGAGCCCACGAGACT
+
CCCCCFCCCCBCGGGGGGGGGGGHHHHGGHHGHHHGHGGGGGGBFFGEFGEFGHHHHHHHHHHHHHHHHGGGGGHHGFGGGGHHHHHHHGHHHHGFHHGHHHHHHHHHHHHHHHGGGGGGHHHHHHHHGHHHHHGHGCGGGGHGGGGGFD
@M02034:409:000000000-BFKT7:1:2114:29475:16287 1:N:0:25
AAAGTCGAGGTGCCTAAAGTGGCAACCCAGACTCCGCAGGCTGTTGGTGGTGTAGAGCTTCCTGTAGCCGCATGGCGTTCGTACTTAAATATGGTACTAACCTTTCCAATTTTCGCTGTATCTTATACACATCTCCGAGCCCACGAGACT
+
AAABAF?ADD2AFGGGFGGGGGGHFGHGGHHGHHFDEAE?2BGGBGEEFGGFHFHHFBFGBH5BGFB5E10>EEFF??EA1>??FHFFBGHHHB44FGFGGA3B3B3B?EFHHB/?EAE3BGGGEHH3FFFCCFFF?//<BFGF/</?EG
@M02034:409:000000000-BFKT7:1:2114:4225:16287 1:N:0:25
AAAGTCGAGGTGCCTAAAGTGGCAACCCAGACTCATTAGAGGGTTGGTGGTGTAGAGCTTCCTGTAGCCGCATGGCGTTCGTACTTAAATATGGAACTAACCATTCCAATTTTCGCTGTCTCTTATACACATCTCCGAGCCCACGAGACT
+
ABBB>DAA?DA4GFGGBGGGGFGGHHHGGHHGHHHHHHHHHFGEHGGGGGEFHHGEHHGHHHHGGHHHHGGGGGGFEEEGGEHHHHGH@GGGGHBDFGHGGHHHHGHFHHHHHGEGGGGHGHHHGHFFHHHHGHGFG?B@CGHGGC/?/G
@M02034:409:000000000-BFKT7:1:2114:21969:16288 1:N:0:25
AAAGTCGAGGTGCCTAAAGTGGCAACCCAGACTTTGTTTTAGGTTGGTGGTGTAGAGCTTCCTGTAGCCGCATGGCGTTCGTACTTAAATATGGAACTAACCATTCCAATTTTCGCTGTCTCTTATACACATCTCCGAGCCCACGAGACT
+
BBCCBFBBCCABGGGGGGGGGGGHHHHGGHGEHHHHGHHHHHHGHHGFFGEFGFHGGFGHHHHHHHHGHGGFGGHHGEGGGGHHHHHHHHHHHHBFHHHHHHEHHHHGHHHHHHGGGGGGHGHHHFHHHFHHHFG2F/CGGGHGGGCDDH
@M02034:409:000000000-BFKT7:1:2114:11388:16291 1:N:0:25
AAAGTCGAGGTGCCTAAAGTGGCAACCCAGACTTGGGCTTCTGTTGGTGGTGTAGAGCTTCCTGTAGCCGCATGGCGTTCGTACTTAAATATGGAACTAACCATTCCAATTTTCGCTGTCTCTTATACACATCTCCGAGCCCACGAGACT
+
BBBCAFBCCCBBGGGGGGGGGGGHHHHGGHHGHHHHHHGHHHHHHHHGFGEFHGHHHHGHFHHHHFHHHGGFFGHHGGGGGGFHHHFGHHGHHHFHGHHHHHHHHHFGHHHHHHGGGGGHHHHHHGHGHHHHGHFFDCGGGEHGGGGGDF
@M02034:409:000000000-BFKT7:1:2114:11372:16299 1:N:0:25
AAAGTCGAGGTGCCTAAAGTGGCAACCCAGACTTGGGCTTCTGTTGGTGGTGTAGAGCTTCCTGTAGCCGCATGGCGTTCGTACTTAAATATGGAACTAACCATTCCAATTTTCGCTGTCTCTTATACACATCTCCGAGCCCACGAGACT
+
3AABBFBADDABGGGGGGGGFGGHHHHGGHHGHGGCCFHHHHHHHHHEFFEFGHHHHHHHHHHHHHHHHGGGGGFHGGGGGECHAGGGEGHHHHGHHHHHHHHHGHHHGGGHHHGGGGGHHHHHGHHFHHHHGHFFD?<CG/GEDGCCDG
@M02034:409:000000000-BFKT7:1:2114:22683:16301 1:N:0:25
AAAGTCGAGGTGCCTAAAGTGGCAACCCAGACTCCGCCTTCGGTTGGTGGTGTAGAGCTTCCTGTAGCCGCATGGCGTTCGTACTTAAATATGGAACTAACCATTCCAATTTTCGCTGTCTCTTATACACATCTCCGAGCCCACGAGACT
+
CCCCBFBCCCBBGGGGGGGGGGGHHHHGGHHGHFGEE?EGFGAEAEEA11EFA3F5B5BF5FDDF5F5@EF?FEF1>?/?E>2E?FG33GH4BF33FEGH303B34FDFGGHFB<?EA/B?FFGBFFDHGGFGGHFD?<C>//C?<@ADH
@M02034:409:000000000-BFKT7:1:2114:26425:16307 1:N:0:25
AAAGTCGAGGTGCCTAAAGTGGCAACCCAGACTCCTTCGAATGTTGGTGGTGTAGAGCTTCCTGTAGCCGCATGGCGTTCGTACTTAAATATGGAACTAACCATTCCAATTTTCGCTGTCTCTTATACACATCTCCGAGCCAACGAGACT
+
A?AABFBBBBBAF4BGFDGGGFAFHHHGGHHGHHHHHGFABGHHHHHAFEEFHGFFGFHHHHHEFGHGFEEEEEHGEEFFEE2GCGFGFHFGHHGFFHHHHGHFFHEFFHHHHHGEFDEBF4GHHHHFF2GHBDFBDGGGG2@FBCEGEF
@M02034:409:000000000-BFKT7:1:2114:11388:16312 1:N:0:25
AAAGTCGAGGTGCCTAAAGTGGCAACCCAGACTTGGGCTTCTGTTGGTGGTGTAGAGCTTCCTGTAGCCGCATGGCGTTCGTACTTAAATATGGAACTAGCCATTCCAATTTTCGCTGTCTCTTATACACATCTCCGAGCCCACGAGACT
+
A?A?ADA?D?AAGGGBAFFAFFD4GGCEAHAFGFHHGCFAGHH5DFG2AF1F1FFGHHE35GFBEFBEEEE01EHFGGGGG?FGGHFHE4@FGHBF3@E3BGB3DGFFFEGBG4/EEDEHGD4F4DFG3BFG2B?2C/BDCGGFGFG?A?
@M02034:409:000000000-BFKT7:1:2114:19993:16315 1:N:0:25
AAAGTCGAGGTGCCTAAAGTGGCAACCCAGACTAAGAGGTTGGTGGTGTAGAGCTTCCTGTAGCCGCATGGCGTTCGTACTTAAATATGGAACTAACCATTCCAATTTTCGCTGTCTCTTATACACATCTCCGAGCCCACGAGACTAAGG
+
BCCCCFCCCCCCGGGGGGGGGGGHHHHGGHHGHHHHHHHFGHGGGGEFFGHHHHHHHHHHHHHGHGGGGGGFFEGGGEHHHHGHHHFHHHHHHHGHHHHHHFFHHHHHHFEEGGEGHHHHHHGHFHGHHHHHGGGGGEHGGGGDGGHHHH
@M02034:409:000000000-BFKT7:1:2114:5637:16333 1:N:0:25
AAAGTCGAGGTGCCTAAAGTGGCAACCCAGACTGGGTGGGAGGTTGGTGGTGTAGAGCTTCCTGTAGCCGCATGGCGTTCGTACTTAAATATGGAACTAACCATTCCAATTTTCGCTGTCTCTTATACACATCTCCGAGCCCACGAGACT
+
BBBBAFAABBBBGGGGFGGGGGGHHHHGGGHGHHHHGGGGHGGEGHGGGGEFGHHHHHHHHHHHHHHHHGGGGGHHGGGGGGFHHHFGHHHHHHHGHFHGHHGHGHHHHHHHHHGGGGGGHHHHGHHHHHHHHHHF?BGCGGHGGGGGGG
@M02034:409:000000000-BFKT7:1:2114:26132:16334 1:N:0:25
AAAGTCGAGGTGCCTAAAGTGGCAACCCAGACTGCTCTTACGGTTGGTGGTGTAGAGCTTCCTGTAGCCGCATGGCGTTCGTACTTAAATATGGAACTAACCATTCCAATTTTCGCTGTCTCTTATACACATCTCCGAGCCCACGAGACT
+
CCCCCFCBCCBCGGGGGGGGGGGHHHHGGHHGGFFGFEGDDDGHGGCAAEEEA3G5A5BF5FGGGFD5AEF?EEF1>BEEE12?FGHF3BFDGF33BBGF303B3?F44F3FF4</EA/?44D33B??B22?GDF2D?DF?CCFC?CE?F
@M02034:409:000000000-BFKT7:1:2114:14093:16336 1:N:0:25
AAAGTCGAGGTGCCTAAAGTGGCAACCCAGACTAGGTTTTCGGTTG
+
BBCCCFCCCBCCGGGGGGGGGGGHHHHGGH2FHAA355DA52EF2E
@M02034:409:000000000-BFKT7:1:2114:12502:16338 1:N:0:25
AAAGTCGAGGTGCCTAAAGTGGCAACCCAGACTTTTGTGTTTGTTGGTGGTGTAGAGCTTCCTGTAGCCGCATGGCGTTCGTACTTAAATATGGAACTAACCATTCCAATTTTCGCTGTCTCTTATACACATCTCCGAGCCCACGAGACT
+
ABABBFBCCCAAGGGGGGGGGFGFGHHFGHGGHHHHHBFGHHHHHHHGGGGFFFGFHHHHGHHHGFHHHGGGGEGHGEGGGGGHGHHHHHGHHHHHHHGGHHFHHHHGHHHHHHGGGGFHHHHHHHGHGHHGHHFFGGFGCGEGGFCGGH
@M02034:409:000000000-BFKT7:1:2114:2228:16361 1:N:0:25
AAAGTCGAGGTGCCTAAAGTGGCAACCCAGACTTTTAAGCGTGTTGGTGGTGTAGAGCTTCCTGTAGCCGCATGGCGTTCGTACTTAAATATGGAACTAACCATTCCAATTTTCGCTGTCTCTTATACACATCTCCGAGCCCACGAGACT
+
CCBBBFBBBCBCGGGGGGGGGGGGGHHGGHHGHHHHHHHHGEGGHHHEFGEFFFGEG5FGHFHHFGHHHGGGGEHHGGGGGGFHEHFGHHGHHGFGFHHHHHHHBHHFFGHHHHGFGGGHHFHHGHGHHHHHHHFGG?DGGGHGG/@D?G
@M02034:409:000000000-BFKT7:1:2114:27692:16363 1:N:0:25
AAAGTCGAGGTGCCTAAAGTGGCAACCCAGACTAGGGTTCGGGTTGGTGGTGTAGAGCTTCCTGTAGCCGCATGGCGTTCGTACTTAAATATGGAACTAACCATTCCAATTTTCGCTGTCTCTTATACACATCTCCGAGCCCACGAGACT
+
AA@?AFAADDAAFGGFCFE3FDCBGHGGGGCGFHFHHHHFGCGAEAEGEEBBFGHHBGFGFCGEFGFG@EGCEEHHGA@E??0FFGDGHHEGHHF1GHFHHFBGFHHFHHGHGHGEEGGHDBG2GGF>DFHFBFGFEGGCCFHFC/<C?F
@M02034:409:000000000-BFKT7:1:2114:28963:16372 1:N:0:25
AAAGTCGAGGTGCCTAAAGTGGCAACCCAGACTATTCTTGCTGTTGGTGGTGTAGAGCTTCCTGTAGCCGCATGGCGTTCGTACTTAAATATGGAACTAACCATTCCAATTTTCGCTGTCTCTTATACACATCTCCGAGCCCACGAGACT
+
BB@BBFABBBBAGGG5GGGGGGEGHGHGGDHGHHHHHHGHGHFHHEBEFC2FGHHHHGHHHHHHHHHHHGGEEGHHGEEEGGFGGHBBFHGGHDBGFHEGHGGHHHHGGHHHHHGDGDGFFHHFFGEHDHFHFHHF?/BDCFGFCCG?DD
@M02034:409:000000000-BFKT7:1:2114:24548:16372 1:N:0:25
AAAGTCGAGGTGCCTAAAGTGGCAACCCAGACTATGGTTGTGGTTGGTGGTGTAGAGCTTCCTGTAGCCGCATGGCGTTCGTACTTAAATATGGAACTAACCATTCCAATTTTCGCTGTCTCTTATACACATCTCCGAGCCCACGAGACT
+
BBBBBFBBBBABGGGGGGGEGGEHHHGGGHGFHHHHHGHGEGGHFGFFFGEFFGHHHFGHHHHHGHHHHGCEFGHHGEFGGGHGHHFF3GFHGGGHGHHBGHHHGHHHHHHHHFGGFGGHHFGHFGBFGFDFHHHHGCCC@FFF@/@EGG
@M02034:409:000000000-BFKT7:1:2114:21504:16384 1:N:0:25
AAAGTCGAGGTGCCTAAAGTGGCAACCCAGACTTTTTCTAGTGTTGGTGGTGTAGAGCTTCCTGTAGCCGCATGGCGTTCGTACTTAAATATGGAACTAACCATTCCAATTTTCGCTGTCTCTTATACACATCTCCGAGCCCACGAGACT
+
BCCDBFCCCCBAGGGGFGGGGGGHHHHGGHHGHHHHHHHHHHHHHHHGFGFFGHHHHHHHHHHHHHGHHGGGGGHHGGGGGGHHHHHGHHGHHHHGHHHHHGHHHHHHHHHHHFFGGGFFGHHHHFFHHHHHHHHHGCCCGGHGGGGGGH
@M02034:409:000000000-BFKT7:1:2114:10580:16386 1:N:0:25
AAAGTCGAGGTGCCTAAAGTGGCAACCCAGACTCGGAAGAATGTTGGTGGTGTAGAGCTTCCTGTAGCCGCATGGCGTTCGTACTTAAATATGGAACTAACCATTCCAATTTTCGCTGTCTCTTATACACATCTCCGAGCCCACGAGACT
+
AB@AABAADD>AGGGGGGGFGBFBFFHAFEGFHFF?2FE2FGGHGFGEFDBBFAFBGDHHHFHFGGGGFFECEEHHGEGGEEBFFHFFGF@GHHFHHFHHHFHHHHGFHHHHHFEGFGEGHFHHBFGBGFGHHFFFG?CGCGHGC@DFGH
@M02034:409:000000000-BFKT7:1:2114:28324:16387 1:N:0:25
AAAGTCGAGGTGCCTAAAGTGGCAACCCAGACTCCGTAGCCTGTTGGTGGTGTAGAGCTTCCTGTAGCCGCATGGCGTTCGTACTTAAATATGGAACTAACCATTCCAATTTTCGCTGTCTCTTATACACATCTCCGAGCCCACGAGACT
+
ABBBAFABBBABGGGGGGGGGGGHHHHGGHHEHCEEEFEFGGHGDGCBFFAFGHHFFHHHHHHHHFHHGGFFGGHFGGGGGGGHHHHGDFFHHHGGHHHHFHGG?GEEHGHHFFFEGGFHHGHHHHHHGHFEGHDDFG?<//<?CCGGGH
@M02034:409:000000000-BFKT7:1:2114:16446:16388 1:N:0:25
AAAGTCGAGGTGCCTAAAGTGGCAACCCAGACTCGGAATAAGGTTGGTGGTGTAGAGCTTCCTGTAGCCGCATGGCGTTCGTACTTAAATATGGAACTAACCATTCCAATTTTCGCTGTCTCTTATACACATCTCCGAGCCCACGAGACT
+
AAAAAFABBBBBGFGGGGGGGGGHHHHGGHHGHHGGGGGHHHHGGHGEFGEFGHHFHHHHHHHHHHHHHGGGGGHHGFGGGGHHHHHHHHHHHHGHHHHHGGFHGHFFHHHHHGGGGGGHHGHHHHHHHHHHHHGHGC?DGGHGGGGGGH
@M02034:409:000000000-BFKT7:1:2114:28303:16389 1:N:0:25
AAAGTCGAGGTGCCTAAAGTGGCAACCCAGACTCCGTAGCCTGTTGGTGGTGTAGAGCTTCCTGTAGCCGCATGGCGTTCGTACTTAAATATGGAACTAACCATTCCAATTTTCGCTGTCTCTTATACACATCTCCGAGCCCACGAGA
+
CCCBCFABCCAAGGGGGGGGGGGGHHHGGHHGHH3EAB22B5BFGHEGGGEFHHHHHHHHHHHHHHHHHGGGGGHHGGGGGGFGHHHHFGHHHGHFGHHHHHGHHHFHHHHHHGGFGGGGHFGHFHGHHHHGHHGHGGGCGGHGGGGD
@M02034:409:000000000-BFKT7:1:2114:26322:16394 1:N:0:25
AAAGTCGAGGTGCCTAAAGTGGCAACCCAGACTGGGGTGGAGGTTGGTGGTGTAGAGCTTCCTGTAGCCGCATGGCGTTCGTACTTAAATATGGAACTAACCATTCCAATTTTCGCTGTCTCTTATACACATCTCCGAGCCCACGAGACT
+
AAAA>FABBBABGGGGGGGGGGCHHHFEDHHGHHHHGEGAFGGEGHGGGGEFGHHGGFHHFHHHFFGHHGGEGGGFGEGEFFGHHHFFHHGFHHGFBFFHHFHHHFFHHHHHHGGGGGGHHHHHFHD2DGDGHHG2DCGCCGGGCGGG.D
@M02034:409:000000000-BFKT7:1:2114:13109:16396 1:N:0:25
AAAGTCGAGGTGCCTAAAGTGGCAACCCAGACTAATAAGAAGGTTGGTGGTGTAGAGCTTCCTGTAGCCGCATGGCGTTCGTACTTAAATATGGAACTAACCATTCCAATTTTCGCTGTCTCTTATACACATCTCCGAGCCCACGAGACT
+
B@ABBFBBBBABCGGGGFGGGGGHFHFFGHHGHHHHHHHHHHHHHHGEFGBFGHGHHHHHHHHHHHHHHGGGGGHFFFGGGEHHHHHHHHHHHHEFHHHHHHHHHHGGBGHHHHGGGGGHHFHHHHHFHFHHGHHBFCGGGGHGGGGGGH
@M02034:409:000000000-BFKT7:1:2114:7365:16401 1:N:0:25
AAAGTCGAGGTGCCTAAAGTGGCAACCCAGACTCAGATGCGGGTTGGTGGTGTAGAGCTTCCTGTAGCCGCATGGCGTTCGTACTTAAATATGGAACTAACCATTCCAATTTTCGCTGTCTCTTATACACATCTCCGAGCCCACGAGACT
+
CCCCCFCCCCBCGGGGGGGFGGGHHHHGGHHGHHBGFBFBEEGGGGGGGGEFGHHHHGFHHHHHHHHHHGGGGGHHGGGGGGHHHHGHFHFHHHHHHHGHHHHHHHHHHHHHHGGGGGDGHFHHGHGFFHHHHHGHG?GGGGHGGGGDGH
@M02034:409:000000000-BFKT7:1:2114:16552:16403 1:N:0:25
AAAGTCGAGGTGCCTAAAGTGGCAACCCAGACTCCGACGTCTGTTGGTGGTGTAGAGCTTCCTGTAGCCGCATGGCGTTCGTACTTAAATATGGAACTAACCATTCCAATTTTCGCTGTCTCTTATACACATCTCCGAGCCCACGAGACT
+
CCCCCFCCBBAAGGGGGGGGGGGHHHHGGHHGHHHGGGGGGHGHHHGGFGEFHHHGHHHHHHHHGHHHHGGGGEHHGFGGGGHHHHHHHHGHHGFFHHHHHHHHGHHHFHHHHFGGGGFHGFHFHHHHHHHHHHGHGGGGGGHGGGGGGH
@M02034:409:000000000-BFKT7:1:2114:21984:16405 1:N:0:25
AAAGTCGAGGTGCCTAAAGTGGCAACCCAGACTCGTGTTACTGTTGGTGGTGTAGAGCTTCCTGTAGCCGCATGGCGTTCGTACTTAAATATGGAACTAACCATTCCAATTTTCGCTGTCTCTTATACACATCTCCGAGCCCACGAGACT
+
AABBAFBBBBBBGGGGGFGGGGGHHHHGGHHFHHGHHDGFFGHHHHFBFEFGGBGBFDFGFGHHHBGDFEFEEGHAE?EFEEBGEGHHFHFDFGB3GFHH303F34F4FHDHDBE/EDE34DFB4GB?GFHCHHH2</>D?F/CB?CDCG
@M02034:409:000000000-BFKT7:1:2114:9168:16409 1:N:0:25
AAAGTCGAGGTGCCTAAAGTGGCAACCCAGACTTG
+
CCCCCFCCCCABGGGGGGGGGGGHGHHGGHHGH5G
@M02034:409:000000000-BFKT7:1:2114:17075:16412 1:N:0:25
AAAGTCGAGGTGCCTAAAGTGGCAACCCAGACTACGCCTCCGGTTGGCGGTGTAGAGTTTCCTGTAGCCGCATGGCGCTCGCACTTAAATATGGAACTAACCATTCCTATTT
+
AA??AF?ADD>AGGGGGGFGGGCH10GEEAAA1AA0A/B/BEAEEEA1A?EEGBF2F12@DFDFHEB2G/@/>E>0>/>EE//><F1EB2DFE11BF1BG10<B1>B2BB1F
@M02034:409:000000000-BFKT7:1:2114:14601:16414 1:N:0:25
AAAGTCGAGGTGCCTAAAGTGGCATTAGGTTGGTGGTGTAGAGCTTCCTGTAGCCGCATGGCGTTCGTACTTAAATATGGAACTAACCATTCCAATTTTCGCTGTCTCTTATACACATCTCCGAGCCCACGAGACTAAGGCG
+
BBCBBFBCCCBBGGGGGGGGGGGHGHGFHFHFFGGFAFGHHFHGHHHHHHHHH5FEE?1EGGGGGGEEB1FHEG5G5GHFBG3FDFHHFFGHHH4FF4GGG1EE?BDFFGGHH4FBFEHFHDF@EGC/GCCCFFDHHDC22<
@M02034:409:000000000-BFKT7:1:2114:12513:16419 1:N:0:25
AAAGTCGAGGTGCCTAAAGTGGCAACCCAGACTCTGTATTTGGTTGGTGGTGTAGAGCTTCCTGTAGCCGCATGGCGTTCGTACTTAAATATGGAACTAACCATTCCAATTTTCGCTGTCTCTTATACACATCTCCGAGCCCACGAGACT
+
CCCCCFCCDDCCGGGGGGGGGGGHGHHGGHHGHHHGFGHHHHHGHGGGFGEFGGHHHGHHHHHHHFHHHGGGGFHGGFGGGGHHHHGGHHHHHHGFHHHFGHHHHHHGHHHHHHGGGGGGHHHHGHHHGHHHHHHHGGGGGGGGGGGGGH
@M02034:409:000000000-BFKT7:1:2114:27588:16422 1:N:0:25
AAAGTCGAGGTGCCTAAAGTGGCAACCCAGACTCATCAGCCGGTTGGTGGTGTAGAGCTTCCTGTAGCCGCATGGCGTTCGTACTTAAATATGGAACTAACCATTCCAATTTTCGCTGTCTCTTATACACATCTCCGAGCCAACGAGACT
+
BBBBBFABBBAAGGGGGGGGGGGFFFHFGHHGHHFHHHGC3EFGEF?1FEEFH3FDD5AGFFHEB5DFEEEEEEF1E>EFFA2GCGFGGGFEGHEGFFHHE0DG??G4FFFGHEE/A/?BBFFFBGGGFC?FHHH2A?CFG0F/?FFGGF
@M02034:409:000000000-BFKT7:1:2114:6926:16434 1:N:0:25
AAAGTCGAGGTGCCTAAAGTGGCAACCCAGACTAATAGGTGTGTTGGTGGTGTAGAGCTTCCTGTAGCCGCATGGCGTTCGTACTTAAATATGGAACTAACCATTCCAATTTTCGCTGTCTCTTATACACATCTCCGAGCCCACGAGACT
+
BCBCBFBCCBAAGGGGGGGGGGGHGHHGGHHGHHHHHHHFGGGHHHGGGGEFGHHGHHHHGHHHHHHHHGGGGGHHGGGGGGGHHHHHHHGHHHGGHHHHHHHHHHHHGHHHHHGGGGGGHHHHHHHHHHHHHHHHGCGGGGHGGGGGGG
@M02034:409:000000000-BFKT7:1:2114:21818:16457 1:N:0:25
AAAGTCGAGGTGCCTCAAGTGGCAACCCAGACTGAGCCTCAGGTTGGTGGTGTAGAGCTTCCTGTAGCCGCATGGCGTTCGTACTTAAATATGGAACTAACCATTCCAATTTTCGCTGTCTCTTATACACATCTCCGAGCCCACGAGACT
+
AABAAFABBAAAFGG4BFGGGFGHHHHGAGHGHHHHHHHHHFFFFHFGFGEFGFHGFFHHGHGHHHHFGAEFFGHEEEEEFGFFFHGGFHFHHEGFFFFGGHHHBGHHHGHGH4EEEEEDGFFHBGFFFGFHGHGEFCGCCEHFGGCEDH
@M02034:409:000000000-BFKT7:1:2114:18135:16462 1:N:0:25
AAAGTCGAGGTGCCTAAAGTGGCAACCCAGACTAAGTATTCTGTTGGTGGTGTAGAGCTTCCTGTAGCCGCATGGCGTTCGTACTTAAATATGGAACTAACCATTCCAATTTTCGCTGTCTCTTATACACATCTCCGAGCCCACGAGACT
+
AABCAFBADDABGGGGGGGGGGGHHHHGGHHGHHHHDGHHHHHHHHHGGGEFBGHHHHHHHHHHHHHHHGGGFEHHGGGGGFHHHHHHGHFHHHHGHGFHGHHHHFHGHHHHHHGGGGFFEHHHHHHHHFHHHHFGGGCG@AGGGGFGGF
@M02034:409:000000000-BFKT7:1:2114:17495:16474 1:N:0:25
AAAGTCGAGGTGCCTAAAGTGGCAACCCAGACTAAGATTCAGGTTGGTGGTGTAGAGCTTCCTGTAGCCGCATGGCGTTCGTACTTAAATATGGAACTAACCATTCCAATTTTCGCTGTCTCTTATACACATCTCCGAGCCCACGAGACT
+
CACCCFCBCCBCGGGGGGGGGGGHHHHGGHHGHHHHHHHHHHHHHHGGGGEFHHHHHGHHHHHHHHHHHGGGGGHHGGGGGGHHHHHHHHHHHHHHHHGHHHHHHHGHHHHHHHGGGGGHHGHHGHGHHHHHHHGGGCGGGGHGGGGFDH
@M02034:409:000000000-BFKT7:1:2114:21252:16475 1:N:0:25
AAAGTCGAGGTGCCTAAAGTGGCAACCCAGACTAAGAATCATGTTGGTGGTGTAGAGCTTCCTGTAGCCGCATGGCGTTCGTACTTAAATATGGAACTAACCATTCCAATTTTCGCTGTCTCTTATACACATCTCCGAGCCCACGAGACT
+
BBBBAFBBDBBBGGGGGGGGGGGHHHHGGHHGHHHHHHHHHHHHHHGGGGGFHHHBGHHHHHHHHHHHHGGEGGHHGGGGGGEEGHFGHHHHHHHGHHHHHHHHHHHH4GHHHHGGGFGHHGHGHHEGHGHHHGHHG/?BFGGGGCDFDH
@M02034:409:000000000-BFKT7:1:2114:15608:16482 1:N:0:25
AAAGTCGAGGTGCCTAAAGTGGCAACCCAGACTCCTACGCATGTTGGTGGTGTAGAGCTTCCTGTAGCCGCATGGCGTTCGTACTTAAATATGGAACTAACCATTCCAATTTTCGCTGTCTCTTATACACATCTCCGAGCCCACGAGACT
+
CCCCCFBCCCAAGGGGGGGGGGGHHHHGGHHGHHHHHHGGGGGHHHH?FEEFFFHEGFHGHHHHGHHGGGGFGGHGGGGGGGGGEHHHHHHHHHEFFGFFFFDFFGFFHHHHHEEGFF<FHHHHGHHFHHHFHHGGGCGGFCCED/@DGH
@M02034:409:000000000-BFKT7:1:2114:3296:16498 1:N:0:25
AAAGTCGAGGTGCCTAAAGTGGCAACCCAGACTCATTTGCCGGTTGGTGGTGTAGAGCTTCCTGTAGCCGCATGGCGTTCGTACTTAAATATGGAACTAACCATTCCAATTTTCGCTGTCTCTTATACACATCTCCGAGCCCACGAGACT
+
ACABBFBCCCABGGGGGGGGGGGHHHHFGHHGHHHHHGGHHGGGGGGFFEEFHHGHHHHHFHGHGHHGGGGCFGGHGGGGGGFHHHFHHGHHHGHHHHFBFFGFBG4GHFHHHDED?DEDDFHHFHFHHHHHGHGG/</BDGGGCCCE?<
@M02034:409:000000000-BFKT7:1:2114:5448:16509 1:N:0:25
AAAGTCGAGGTGCCTAAAGTGGCAACCCAGACTAATTTTCATGTTGGTGGTGTAGAGCTTCCTGTAGCCGCATGGCGTTCGTACTTAAATATGGAACTAACCATTCCAATTTTCGCTGTCTCTTATACACATCTCCGAGCCCACGAGACT
+
AACCAFBCCCAAGGGGGGGGGGGHHHHGGHHGHHHHHHHHHHHHHHHEFGFFGHHHHHHHHHHHGHHHHGGGGGHHGGGGGGHHHHHHHHHGHHHHHHGHHHGHHHGHHHHHHHGGGGGHHHHHHHHHHHHHFHFGGGGGGGHGGGGGDH
@M02034:409:000000000-BFKT7:1:2114:21833:16510 1:N:0:25
AAAGTCGAGGTGCCTAAAGTGGCAACCCAGACTGTTTTGCCGGTTGGTGGTGTAGAGCTTCCTGTAGCCGCATGGCGTTCGTACTTAAATATGGAACTAACCATTCCAATTTTCGCTGTCTCTTATACACATCTCCGAGCCCACGAGACT
+
CCCCCFCCCCABGGGGGGGGGGGHHHHGGHHGHHGHHHHHHGGEFGGGFFAFFGHHHHHHHHHHGHHHHGGCGGHHGGGGGEHHHHHHHHGHHHHHHHGHHGFHHGHHHHHHHHGGGGGHHHHHHHFHHFHHHHHHGGGGGGHGGGGGGF
@M02034:409:000000000-BFKT7:1:2114:6301:16511 1:N:0:25
AAAGTCGAGGTGCCTAAAGTGGCAACCCAGACTAAGCAGACGGTTGGTGGTGTAGAGCTTCCTGTAGCCGCATGGCGTTCGTACTTAAATATGGAACTAACCATTCCAATTTTCGCTGTCTCTTATACACATCTCCGAGCCCACGAGACT
+
ABBBAFBBBBBBGGGGGGGGGGGHHHHGGHHGHGHFHHHCHGGEFGGGFGFFFGHFGFHHGHHHHHHGHGGFGGFFGFGGGGHGHHHFHHHHHHGFGHHHFGEHHHHGHHHHHGEAGGGFHHHHHHHHHHHGHHHFG/BCGGFGDCGGGH
@M02034:409:000000000-BFKT7:1:2114:8238:16518 1:N:0:25
AAAGTCGAGGTGCCTAAAGTGGCAACCCAGACTATGAAGCAGGTTGGTGGTGTAGAGCTTCCTGTAGCCGCATGGCGTTCGTACTTAAATATGGAACTAACCATTCCAATTTTCGCTGTCTCTTATACACATCTCCGAGCCCACGAGACT
+
CCCCCFCCCCCCGGGGGGGGGGGHHHHGGHGGHHHHHHHHHHHHHHGDFGEFFFHGHFHHHHHHHHHHHGGGGGHFGGGGGGHGGHHHHHHHHHFFHHGHHHGHHHHGHHHHHHGGGGGHGHHHHHHHHGHHHGGGGCCGGGHGGGCGGH
@M02034:409:000000000-BFKT7:1:2114:4863:16518 1:N:0:25
AAAGTCGAGGTGCCTAAAGTGGCAACCCAGACTACGACTCCGGTTGGTGGTGTAGAGCTTCCTGTAGCCGCATGGCGTTCGTACTTAAATATGGAACTAACCATTCCAATTTTCGCT
+
BBBABDABD?>AFGGGGGGGGFFFFHHCGAHFHH3B2EFEHFCEFCEFEEEFCBB55DEGGFB5FF5EE?E0EGHA/?/FGE?GHGH3BGBGFEB3BG3GFFGFFFH44FGHG4//C
@M02034:409:000000000-BFKT7:1:2114:26921:16524 1:N:0:25
AAAGTCGAGGTGCCTAAAGTGGCAACCCAGACTTTTAAGACGGTTGGTGGTGTAGAGCTTCCTGTAGCCGCATGGCGTTCGTACTTAAATATGGAACTAACCATTCCAATTTTCGCTGTCTCTTATACACATCTCCGAGCCCACGAGACT
+
BBBBAFBABBABGGGGGGGGGGFHHHHGGHGGHHHHHHHHHGGGGGGEFGAFGGHHHHGHHHHFGHHHHGGGGGHFGEGGGGHHHHGHHHFFHHHGGHHGHHFHGHFHHHHHHHGEEGGHHHHGHHHHGHFFFGGHCC?BGGHGGGGGGF
@M02034:409:000000000-BFKT7:1:2114:16943:16531 1:N:0:25
AAAGTCGAGGTGCCTAAAGTGGCAACCCGACTTTTCTTATTGTTGG
+
AAAAADAB@D2>FGFAB4FGGFFCFHHG2AAEEFF5F55AFF5D2F
@M02034:409:000000000-BFKT7:1:2114:21869:16535 1:N:0:25
AAAGTCGAGGTGCCTAAAGTGGCAACCCAGACT
+
CCCCCFCCCCBBGGGGGGGGGGGHHHHGGHHGH
@M02034:409:000000000-BFKT7:1:2114:13541:16539 1:N:0:25
AAAGTCGAGGTGCCTAAAGTGGCAACCCAGACTAATGGGAATGTTGGTGGTGTAGAGCTTCCTGTAGCCGCATGGCGTTCGTACTTAAATATGGAACTAACCATTCCAATTTTCGCTGTCTCTTATACACATCTCCGAGCCCACGAGACT
+
CCCCCFCCCCCCGGGGGGGFFGGHHHHGGHHGHHHHHHHHHGGGGHHAFDEFGHHFHGHFFHHHHHHHHGGGGGHGGGGGGGHHHHHHFHFGHHFHFHHGHHHHHHHGHHHHHGEGGGGGGFHHEFHHFHHHHHHFFCGGGGHGC@<E?H
@M02034:409:000000000-BFKT7:1:2114:16960:16540 1:N:0:25
AAAGTCGAGGTGCCTAAAGTGGCAACCCGACTTTTCTTATTGTTGGTGGTGTAGAGCTTCCTGTAGCCGCATGGCGTTCG
+
BABCBFCBBBABGGGGGGGGGGFHHHHDFGGGGGFHB555GGGDGC2AAEFE3F5D5AF5FDD55B53AE0EEC1EB>F?
@M02034:409:000000000-BFKT7:1:2114:6191:16551 1:N:0:25
AAAGTCGAGGTGCCTAAAGTGGCAACCCAGACTAATGATCATGTTGGTGGTGTAGAGCTTCCTGTAGCCGCATGGCGTTCGTACTTAAATATGGAACTAACCATTCCAATTTTCGCTGTCTCTTATACACATCTCCGAGCCCACGAGACT
+
CCCCCFCCCCAAGGGGGGGGGGGHHHHGGHHGHHHHHHHHHHHHHHHEFGEFGHHFHHHHHGHHHHHHHGGGGGHHGGGGGGHHHHHHHHHHHHHHHHGFGGFHHHGHHHHHHHGGGGGFHHHHHHHHHGHHHHGFGGGFGGHGGGGEDH
@M02034:409:000000000-BFKT7:1:2114:12205:16557 1:N:0:25
AAAGTCGAGGTGCCTAAAGTGGCAACCCAGACTCGTTGGTCGGTTGGTGGTGTAGAGCTTCCTGTAGCCGCATGGCGTTCGTACTTAAATATGGAACTAACCATTCCAATTTTCGCTGTCTCTTATACACATCTCCGAGCCCACGAGACT
+
BCCCBFCCCBABGGGGGGGGGGGHHHHGGHHGHHGHGHHGHGGGGGGGGGEFGHHHHHHHHHHHHGHHHGGGGGHHGGGGGFHHHHGHHHHHHHHFFHGGHHHHHHGGHHHHHHGGGGGGHFHHHHGFHHHHGHHHGGGGGGHGGGGGDH
@M02034:409:000000000-BFKT7:1:2114:23728:16572 1:N:0:25
AAAGTCGAGGTGCCTAAAGTGGCACTACGAATAGTGTTGGTGGTGTAGAGCTTCCTGTAGGCGCATGGTGTTCG
+
AAAAAD11A?A?CEGFGE1BAGFFFF1BE00FFH2AD20GAEEGACBGHE111B1BF1A21BA/AEEG1BA?2E
@M02034:409:000000000-BFKT7:1:2114:19375:16572 1:N:0:25
AAAGTCGAGGTGCCTAAAGTGGCAACCCAGACTGTTGTTCTTGTTGGTGGTGTAGAGCTTCCTGTAGCCGCATGGCGTTCGTACTTAAATATGGAACTAACCATTCCAATTTTCGCTGTCTCTTATACACATCTCCGAG
+
>3AA3DAADD>ABGGDFGGBFFFGFEFEEEGAFG3AFBFFDGHAGGH2ADBAAFGBGGHFBGHF5AFFGAAE?EFAE1>F>BB?EGGFHGFFGGFB3BFF31BGBDDGGHHFH4EEEGEHE4GDEGEEGGH2?F3GBDF
@M02034:409:000000000-BFKT7:1:2114:26091:16574 1:N:0:25
AAAGTCGAGGTGCCTAAAGTGGCAACCCAGACTAAGAAGAAGGTTGGTGGTGTAGAGCTTCCTGTAGCCGCATGGCGTTCGTACTTAAATATGGAACTAACCATTCCAATTTTCGCTGTCTCTTATACACATCTCCGAGCCCACGAGACT
+
CCCCCFCCCCCBGGGGBGGGGGGHHHGGGHHGHGHCHHG3AECGHGG2A?EFA3F5D5AB5FEDF5F5DEG@EE11>B/?E12??GHE3FGB4G33BGHH303B34F4EF3FF4>/EE?F?FFD43B?FC2BGHGBD?/B<CC//AA/EH
@M02034:409:000000000-BFKT7:1:2114:2613:16575 1:N:0:25
AAAGTCGAGGTGCCTAAAGTGGCAACCCAGACTAGGTGGTGGGTTGGTGGTGTAGAGCTTCCTGTAGCCGCATGGCGTTCGTACTTAAATATGGAACTAACCATTCCAATTTTCGCTGTCTCTTATACACATCTCCGAGCCCACGAGACT
+
BBBBBFBBDDABCGFGFGGGGGGFBEAE2F22FGGFHGGGFEEEF?ABFF1BGBG5F5GHH3GGGHH5GEC@EFH1EEFFFEBFGF43B@E4FF33GHHHHFHHHHGHHHHHHFEEED?BFHGHGHFBGEHHHFFEA</BDACFGC@D.F
@M02034:409:000000000-BFKT7:1:2114:6976:16585 1:N:0:25
AAAGTCGAGGTGCCTAAAGTGGCAACCCAGACTTAGGGTCGGGTTGGTGGTGTAGAGCTTCCTGTAGCCGCATGGCGTTCGTACTTAAATATGGAACTAACCATTCCAATTTTCGCTGTCTCTTATACACATCTCCGAGCCCACGAGACT
+
AAAAAFABBB>AGGGGFFGFFGFGHHHGGHHGHHHHHGFGEFGAFEGEFF1BBFHHFFGFGHHGFGHHHGGGGFHCEEEGEEFHHHHGGFFFGHGHFGEFBADGBDGFHHEHHBEEFGDHHFHHGHGHGGHGFHFGDCGGGGF/CGGGGH
@M02034:409:000000000-BFKT7:1:2114:14613:16586 1:N:0:25
AAAGTCGAGGTGCCTAAAGTGGCAACCCAGACTTGGTTGAAGGTTGGTGGTGTAGAGCTTCCTGTAGCCGCATGGCGTTCGTACTTAAATATGGAACTAACCATTCCAATTTTCGCTGTCTCTTATACACATCTCCGAGCCCACGAGACT
+
A1A1ADA1DDA1FGGFCGGDGGGFHHHGGHHGHHGHAGEADFHHHHCEFGAFGHHFHGHHHHHHHHHHHGCEGGHHGGGGGEGGHHFDHFHHFHGHFHFHFGHHHHHHGFHHHFGGGGGFHFHHHHHHGHHHHGGGCCGGGFHGC?CGGH
@M02034:409:000000000-BFKT7:1:2114:23672:16591 1:N:0:25
AAAGTCGAGGTGCCTAAAGTGGCAACCCAGACTCTGTATTCTGTTGGTGGTGTAGAGCTTCCTGTAGCCGCATGGCGTTCGTACTTAAATATGGAACTAACCATTCCAATTTTCGCTGTCTCTTATACACATCTCCGAGCCCACGAGAC
+
BCCBAFBBBDBCGGGGGGGGGGGHHHHFGHHGH33D55DG5DGGHHHGGGEFFGHFHHHHGHHHGFHHHGEFGGHHGGGGGGHHHHHHHHHHHHFGFHHHHHHHHHHHHHHHHHGGGGGGHHGHHHGGHFHHHHFGG?DCGGHGGCFGD
@M02034:409:000000000-BFKT7:1:2114:21072:16591 1:N:0:25
AAAGTCGAGGTGCCTAAAGTGGCAACCCAGACTTGGAGGGGTGTTGGTGGTGTAGAGCTTCCTGTAGCCGCATGGCGTTCGTACTTAAATATGGAACTAACCATTCCAATTTTCGCTGTCTCTTATACACATCTCCGAGCCCACGAGACT
+
CCCCCFBCCBBCGGGGGGGGGGGHHHHGGHHGHHHHHHGGGGGGGHHGFGEFFGHHHGHHHHHHHHHHHGGGGGHHGGGGGGGHHHHGHHHHHHHHFHHHGFFHHHHHHHHHHHGGGGGHHHHHGHGFHGHHHHFFGGGGGEFGGGGGGG
@M02034:409:000000000-BFKT7:1:2114:10586:16609 1:N:0:25
AAAGTCGAGGTGCCTAAAGTGGCAACCCAGACTTTTTTTTATGTTGGTGGTGTAGAGCTTCCTGTAGCCGCATGGCGTTCGTACTTAAATATGGAACTAACCATTCCAATTTTCGCTGTCTCTTATACACATCCCGAGCCCACGAGACTA
+
BBBBBFBBDBAAGGGG4FFGF4FGBGGGGHGGHHGHHGGGHHHGHDEFFGFABGHHHFHHGHHHHHHFHGGGGGHHGGGGGGFHHHFDHHHHHFGFHHHFHFHHGHFBHHHHHHGGG?DGHFHHFHGGF1GHHHEDG/DCFHGGGGGGH<
@M02034:409:000000000-BFKT7:1:2114:18642:16610 1:N:0:25
AAAGTCGAGGTGCCTAAAGTGGCAACCCAGACTAGGCAGACGGTTGGTGGTGTAGAGCTTCCTGTAGCCGCATGGCGTTCGTACTTAAATATGGAACTAACCATTCCAATTTTCGCTGTCTCTTATACACATCTCCGAGCCCACGAGACT
+
AA?1A3AADDAACGGGGGGFF1A0AFF0FFCGFGHB0FA/BEFGGCGGFCABFFHBDDFGFGHABFDFHGGGEEHHGEGGEEBFFGGHHHFHHFBEGHBGHGHHFHGHFGHHHHCGGGCD2GHFHG2>GGHHHHGHGCGGCFHEC?CCAG
@M02034:409:000000000-BFKT7:1:2114:12338:16614 1:N:0:25
AAAGTCGAGGTGCCTAAAGTGGCAACCCAGACTCTGACTCTTGTTGGTGGTGTAGAGCTTCCTGTAGCCGCATGGCGTTCGTACTTAAATATGGAACTAACCATTCCAATTTTCGCTGTCTCTTATACACATCTCCGAGCCCACGAGACT
+
BABBAFABDDAAGGGGFGGGFFGHGHFFGHHGHHHHHHHHHHHHHHGEFGEFGHHHHHHHHHHFGHHHFGCAEFHHGGGGGGHHHHGGHFHHHHDGFHEHGHHHHHGGHHHHHFEDEFGGHHHHHHGHFGHHHHFGDBGGCGHEGFGGGH
@M02034:409:000000000-BFKT7:1:2114:11700:16617 1:N:0:25
AAAGTCGAGGTGCCTAAAGTGGCAACCCAGACTAATAAGCAGGTTGGTGGTGTAGAGCTTCCTGTAGCCGCATGGCGTTCGTACTTAAATATGGAACTAACCATTCCAATTTTCGCTGTCTCTTATACACATCTCCGAGCCCACGAGACT
+
BBCBAFAABBCBGGGGGGGGGGGHHHHGGHHGHGFH5DGHGGHHHHGGG?FGGFH5GGGF5GFGGEHBEEEEEGHA@?EFDE?CFFFFHHHFHE33GFGHBFBGFDFB4FFGGFEFFEEFHHFFDHGBHEHGFHHEF/@DCFFGCC@D/G
@M02034:409:000000000-BFKT7:1:2114:4999:16621 1:N:0:25
AAAGTCGAGGTGCCTAAAGTGGCAACCCAGACTCAGTTTCCGGTTGGTGGTGTAGAGCTTCCTGTAGCCGCATGGCGTTCGTACTTAAATATGGAACTAACCATTCCAATTTTCGCTGTCTCTTATACACATCTCCGAGCCCACGAGACT
+
BCCBAFBBBDAAGGGGGGGGGGGHHHHGGGGGHHHHHHHHHGGGGGGGGGGGHHHHHHHHHHHHGHHGHGGGGGGFGGGGGGHHHGHHHHHHHHFGFHHHHFEHGGGHHHHHHHGGGGGGHHHFHHGDGHHHGGDGGCGFCGHGG?CEEH
@M02034:409:000000000-BFKT7:1:2114:23259:16621 1:N:0:25
AAAGTCGGGGTGCCTAAAGTGGCAACCCAGACTCCTCCTCGTGTTGGTGGTGTAGAGCTTCCTGTAGCCGCATGGCGTTCGTACTTAAATATGGAACTAACCATTCCAATTTTCGCTGTCTCTTATACACATCTCCGAGCCCACGAGACT
+
BBBBBFADBBBBGGGGGGGGFGGHHHHGGHHGHHH3FGHFGHHHHHHDFDGFGFHFGGFGEFHHHFHGHGGCGGHEGEGGEFFFHHHHHHHHGHFFFHHFH0FGFFHE4FFFGBEGGDEDGFGFFF3?FFHFFGDDC@C?CEGGG-CDGG
@M02034:409:000000000-BFKT7:1:2114:10753:16631 1:N:0:25
AAAGTCGAGGTGCCTAAAGTGGCAACCCAGACTACTTTGCATGTTGGTGGTGTAGAGCTTCCTGTAGCCGCATGGCGTTCGTACTTAAATATGGAACTAACCATTCCAATTTTCGCTGTCTCTTATACACATCTCCGAGCCCACGAGACT
+
BBBBBFBBBBAAGGGGGGGGGGGFFGHGGHHGHHGGHHHHHHHHHHHBFEEFGHHHHFHHFGGHHFHHGGGEFFHHGEGGFEFHHHHFHHDGFFFHGHHHHFHHHHGFHHHHHHGGGGEGHGHHHHHFHGHHHHGHGCFGGAHGGGCGGH
@M02034:409:000000000-BFKT7:1:2114:27340:16631 1:N:0:25
AAAGTCGAGGTGCCTAAAGTGGCAACCCAGACTTTTCTTCTTGTTGGTGGTGTAGAGCTTCCTGTAGCCGCATGGCGTTCGTACTTAAATATGGAACTAACCATTCCAATTTTCGCTGTCTCTTATACACATCTCCGAGCCCACGAGAC
+
BCABBFCBBDABGGGGGGGGGGGHHHHGGHHGHHHH555D5DGGHHHGGGEFGHHEHHHHHHHHHHHHHGGGGGHHGGGGGGHHHHHGHHHGHHGHHHHHHHHHHGHHFHHHHHGGGGGHHHHHFHFHGHHHHHFHGCGCGGHGGCCGG
@M02034:409:000000000-BFKT7:1:2114:11693:16635 1:N:0:25
AAAGTCGAGGTGCCTAAAGTGGCAACCCAGACTAATAAGCAGGTTGGTGGTGTAGAGCTTCCTGTAGCCGCATGGCGTTCGTACTTAAATATGGAACTAACCATTCCAATTTTCGCTGTCTCTTATACACATCTCC
+
AABBBFBBBBABGGGBGGGGGGGHHHHGGHHGHHHHDGFDDGHHBHCAFDGFFGHBFGHHFHHHHHHGHGG?EGHHGGGGGFGGHHHGHGHHHHEFFEFC3CFGFBGFBGGHHDEGGGAE4FGHHH3?F22BFFB?
@M02034:409:000000000-BFKT7:1:2114:27356:16639 1:N:0:25
AAAGTCGAGGTGCCTAAAGTGGCAACCCAGACTTTTCTTCTTGTTGGTGGTGTAGAGCTTCCTGTAGCCGCATGGCGTTCGTACTTAAATATGGAACTAACCATTCCAATTTTCGCTGTCTCTTATACACATCTCCGAGCCAACGAGACT
+
A?AAAF?A?D>44AGGBFGFDFFBBCF2BC2ACDA5A55DFFEDGFAE2EABAFHFHFEHFHFFFDEAFA0EFEHGEEEAEEGHFHGBGGBFGD33B@B3BG3GHF4BFFH?FGE/?EE3?EGBGGBFDBFFCFHB/?B/<0@FCEFGGF
@M02034:409:000000000-BFKT7:1:2114:11931:16639 1:N:0:25
AAAGTCGAGGTGCCTAAAGTGGCAACCCAGACTAAGAAGTTGGTTGGTGGTGTAGAGCTTCCTGTAGCCGCATGGCGTTCGTACTTAAATATGGAACTAACCATTCCAATTTTCGCTGTCTCTTATACACATCTCCGAGCCCACGAGACT
+
BBCCCFCCCCABGGGGGGGGGGGHHHGGGHHGHHHHHHHGGFGEHGGFFGBFFGHHHHHHHHHHHHHHHGEFGGHHGGGGGGHHHHHHHHHHHHGHFHHHHGHHHHHGHHHHHFGGGGGGHGHHHHHHHHHHHHFHGGGGGGHGGGGGDH
@M02034:409:000000000-BFKT7:1:2114:9694:16642 1:N:0:25
AAAGTCGAGGTGCCTAAAGTGGCAACCCAGACTCCGAAGATTGTTGGTGGTGTAGAGCTTCCTGTAGCCGCATGGCGTTCGTACTTAAATATGGAACTAACCATTCCAATTTTCGCTGTCTCTTATACACATCTCCGAGCCCACGAGACT
+
BAAABFBBBBAAGGGGGGGEFGGHHHHGGHHGHHGGGGFGHHHHHHHFGGEFHHHFFHHHHHHHHHHHHGGEFEHHGGGGGGFGHHHHHHGHHEGBGHHGFFHHHHFFFHHHGGEGFEGEHFHGGFFHBFGHHFGDA/<C@FCFGC?EGH
@M02034:409:000000000-BFKT7:1:2114:10758:16651 1:N:0:25
AAAGTCGAGGTGCCTAAAGTGGCAACCCAGACTACTTTGCATGTTGGTGGTGTAGAGCTTCCTGTAGCCGCATGGCGTTC
+
BBBBBFBBBBA4FFGGGGGGGGGHHHHGGGHGHBAGB5A55FGHF52FFDGGA3D555AF5F5555B5AAA0B1??0>0F
@M02034:409:000000000-BFKT7:1:2114:28239:16659 1:N:0:25
AAAGTCGAGGTGCCTAAAGTGGCAACCCAGACTATGAAGAAGGTTGGTGGTGTAGAGCTTCCTGTAGCCGCATGGCGTTCGTACTTAAATATGGAACTAACCATTCCAATTTTCGCTGTCTCTTATACACATCTCCGAGCCCACGAGACT
+
>AA3ADAAADABFCGGGFG6FFGHF4B2CEACEEHFGFGHHHFCBBEA2EEFGF55DDFGHCGGGHHGHDC>EGHAEGGFGFFGHGFDGH4G4GDHFHHCGGHHHGHBBGFHHG/EDEEGHGHHHHGF2CGHHHHB/B/<@FFFCG/EA?
@M02034:409:000000000-BFKT7:1:2114:25192:16661 1:N:0:25
AAAGTCGAGGTGCCTAAAGTGGCAACCCAGACTCCTTTTTCTGTTGGTGGTGTAGAGCTTCCTGTAGCCGCGT
+
BBBBBFBBBDAAGGGGGGGGGGGHHGHGGH2FG33B55B33DGG5GA222EF13A5A5AA5B55A5A5BAE0E
@M02034:409:000000000-BFKT7:1:2114:25286:16668 1:N:0:25
AAAGTCGAGGTGCCTAAAGTGGCAACCCAGACTCCGTAGCCGGTTGGTGGTGTAGAGCTTCCTGTAGCCGCATGGT
+
BABBBFAADBBBGGGGFGGGFGDHHGHGDHFDG33A2B223EEE10EA11EAG3F5A5AA5BGG5555@10>E11@
@M02034:409:000000000-BFKT7:1:2114:20045:16669 1:N:0:25
AAAGTCGAGGTGCCTAAAGTGGCAACCCAGACTGTGATGCGGGTTGGTGGTGTAGAGCTTCCTGTAGCCGCATGGCGTTCGTACTTAAATATGGAACTAACCATTCCAATTTTCGCTGTCTCTTATACACATCTCCGAGCCCACGAGACT
+
BBBBBFBBBDAAGGGGGFGGGGGHHHHGGHHGHHHHHHHGGGGFGGG?FGEFGGHHHHGHHHHHHHHHHGGGGGHHGGGGGGHHHHGFHHGHHHFFFHHHHHHFHHHHHHHHHFEDGFDFHGHHHHHHHHFHHFFHG?GGGGHFGGGEGH
@M02034:409:000000000-BFKT7:1:2114:8251:16671 1:N:0:25
AAAGTCGAGGTGCCTAAAGTGGCAACCCAGACTGCGAAGCAGGTTGGTGGTGTAGAGCTTCCTGTAGCCGCATGGCGTTCGTACTTAAATATGGAACTAACCATTCCAATTTTCGCTGTCTCTTATACACATCTCCGAGCCCACGAGACT
+
CCCCCFCCCCBCGGGGGGGGGGGHHHHGGHHGHHHGGGGGHHHHHHGGGGABFGHGHHHHHHHHHHHHHGGEGGHHGGGGGGHHHHFHHHHHHHGHGHHHGHHHHHHHHHHHHGGGGGGHHHHHFHHHHHHHHHGGGGCCGGHGG@DGGH
@M02034:409:000000000-BFKT7:1:2114:7020:16682 1:N:0:25
AAAGTCGAGGTGCCTAAAGTGGCAACCCAGACTAGGCGGGAGGTTGGTGGTGTAGAGCTTCCTGTAGCCGCATGGCGTTCGTACTTAAATATGGAACTAACCATTCCAATTTTCGCTGTCTCTTATACACATCTCCGAGCCCACGAGACT
+
A3AAAFBBBBAAGGGGGGGFGFGFFHGEFHHGHHHFFFCCEECEGCC>?ABBFBDDGFGGHFHDGHGHHGCEEEHAC/ECE/?GCGFBHFBFFBDGHFGHFFHHHHHGHGFHHFDDEF?F1FGGFHGGHHHHHFFGD?CCC.GFGGGG?D
@M02034:409:000000000-BFKT7:1:2114:8788:16692 1:N:0:25
AAAGTCGAGGTGCCTAAAGTGGCAACCCAGACTTCGAAGCAGGTTGGTGGTGTAGAGCTTCCTGTAGCCGCATGGCGTTCGTACTTAAATATGGAACTAACCATTCCAATTTTCGCTGTCTCTTATACACATCTCCGAGCCCACGAGACT
+
BBCCBFBCCCABGGGGGGGGGGGGHHHGGHHGHHHFGHGGHHHHHHGGFGBFBGHFHHHHHHHHGHHHHGGGGFHFGEFGGFHHHHHHHHHHHHGGHHHHHHGHHGGHGHHHHHGGGGGGHHHHHHHHHHHHHHGHGGGGGGHGGGGFDG
@M02034:409:000000000-BFKT7:1:2114:19658:16692 1:N:0:25
AAAGTCGAGGTGCCTAAAGTGGCAACCCAGACTGCGCGTCCGGTTGGTGGTGTAGAGCTTCCTGTAGCCGCATGGCGTTCGTACTTAAATATGGAACTAACCATTCCAATTTTCGCTGTCTCTTATACACATCTCCGAGCCCACGAGACT
+
CCCCCFCBCCCCGGGGGGGGGGGHHHGGFHHGHHFGGGGGGGGGGGGGFGGGGFHDGFHHEGHHHGFFGGGCGGHFFEEGGEFHGHHHGHHFHHFFFHHHE0DGHFFB3BGHHFCGGFFHHHHFFGGFGFGHHHFFD??@@FHGG?CGGH
@M02034:409:000000000-BFKT7:1:2114:21686:16693 1:N:0:25
AAAGTCGAGGTGCCTAAAGTGGCAACCCAGACTAATATGCATGTTGGTGGTGTAGAGCCTCCTGTAGCCGCATGGCGTTCGTACTTAAATATGGAACTAACCATTCCAATTTTCGCT
+
AAAAAFAADDAAGFGG1FGAFDFC1B0AFG0FF1FFFHFBGFFHHHA/BAEAF1F2F10BFEHG1EA21AE/EEFEC/EEE/0?>GFB@FFHFE1BF1@G10@F>DF22FDGD2/>?
@M02034:409:000000000-BFKT7:1:2114:2993:16695 1:N:0:25
AAAGTCGAGGTGCCTAAAGTGGCAACCCAGACTCAGTCTCAGGTTGGTGGTGTAGAGCTTCCTGTAGCCGCATGGCGTTCGTACTTAAATATGGAACTAACCATTCCAATTTTCGCTGTCTCTTATACACATCTCCGAGCCCACGAGACT
+
BBBBCFCCCCBAGGGGGGGGGGGHHHHGGHHGHHHHFHHHHHHGHHGGFGEFGHHHHHHHHHHHHHHHHGFGGFHHGEFGGEHHHHHHHHHHHHFGHHGHHFFHHHFGHHHHHHGGGGGFFHHHHHHHHHHHHHHHGC?FGGHGGGCGDD
@M02034:409:000000000-BFKT7:1:2114:7104:16702 1:N:0:25
AAAGTCGAGGTGCCTAAAGTGGCAACCCAGACTTATGATAGTGTTGGTGGTGTAGAGCTTCCTGTAGCCGCATGGCGTTCGTACTTAAATATGGAACTAACCATTCCAATTTTCGCTGTCTCTTATACACATCTCCGAGCCCACGAGACT
+
ABBBAFBCBCBCGGGGGGGGGGGHHHHGGHHGHHHHHHHHHHHHHHHGFGEBFGHHHHHHGGHHGHHHHGGGGGHHGGGGGGHEHHHHHHHHHHBFFHFHGHHHHGHHFGHHGHGGGGGGFHHHHHHFHHHHEGFHGCGGCGHGGFGGGH
@M02034:409:000000000-BFKT7:1:2114:22967:16705 1:N:0:25
AAAGTCGAGGTGCCTAAAGTGGCAACCCAGACTGAGAAGAAGGTTGGTGGTGTAGAGCTTCCTGTAGCCGCATGGCGTTCGTACTTAAATATGGAACTAACCATTCCAATTTTCGCTGTCTCTTATACACATCTCCGAGCCCACGAGACT
+
BBCCBFBCCCAAFGGGGGGGGGGHHHHGGHHGHHGHHHHHHHGGGHGEFGEFHHHFHFHHHGHHHHHHHGGGGEHHGGGGGGHHHHHGHHGHHHHHHHGHHEFHHHGGGFHHHGGGGGGGHHHHHHHGHHHHHHFFGGGGGGHGGGFGGH
@M02034:409:000000000-BFKT7:1:2114:8707:16711 1:N:0:25
AAAGTCGAGGTGCCTAAAGTGGCAACCCAGACTTATCATTAGGTTGGTGGTGTAGAGCTTCCTGTAGCCGCATGGCGTTCGTACTTAAATATGGAACTAACCATTCCAATTTTCGCTGTCTCTTATACACATCTCCGAGCCCACGAGACT
+
CCCCCFCCCCABGGGGGGGGGGGHGHHGGHHGHHHHHHHHHHGHHHGEFFEFHGHGHEGHHGHHGHHHHGGGGGHHGGGGGGHHHHGFHHGHHHGHHHHGHFGHHHHGHHHHHHGGGGGHHEHHHHHHGHHHHHHGGGCCFGGGGGGGGH
@M02034:409:000000000-BFKT7:1:2114:2184:16714 1:N:0:25
AAAGTCGAGGTGCCTAAAGTGGCAACCCAGACTAAGAAGAATGTTGGTGGTGTAGAGCTTCCTGTAGCCGCATGGCGTTCGTACTTAAATATGGAACTAACCATTCCAATTTTCGCTGTCTCTTATACACATCTCCGAGCCCACGAGACT
+
BBBBBFBBBBABGGGGCGGGGGGHHHHGGHHGHGBGBFF3EEHGFHHGGGEFGHHHHHHHHHHHHHHHHGGGGGHHGEEFGGHHHHHHHHGHHGFFFHGHHHFHHHGHGHHHHHGGGGEBGHHHHHHHHHGHGHFGGGGGGFGGGFGGCG
@M02034:409:000000000-BFKT7:1:2114:28004:16719 1:N:0:25
AAAGTCGAGGTGCCTAAAGTGGCAACCCAGACTCGGATGCAGGTTGGTGGTGTAGAGCTTCCTGTAGCCGCATGGCGTTCGTACTTAAATATGGAACTAACCATTCCAATTTTCGCTGTCTCTTATACACATCTCCGAGCCCACGAGACT
+
AABBAFBBBBABGGGGGGGGGGGFGGGEGHHGGHGGGEEFHHHHHHGGGG1FFFHFHFHHHGFHFDHHFGGEEGH?EEEFGEGGHHHHFHGFHG3?GGGFFG3GHB444?GHHFGEDEFEHFHHFHFGBGBHGHBF?BCCCEGGC</C.<
@M02034:409:000000000-BFKT7:1:2114:7419:16720 1:N:0:25
AAAGTCGAGGTGCCTAAAGTGGCAACCCAGACTGTGTTGCGGGTTGGTGGTGTAGAGCTTCCTGTAGCCGCATGGCGTTCGTACTTAAATATGGAACTAACCATTCCAATTTTCGCTGTCTCTTATACACATCTCCGAGCCACGAGACTA
+
BBBBAFCCCCBBGGGGGGGGGGGHHHHGGHHGHHHHHHHHFEGEFGGGGGGFGHHHHGHHHHHHHHHHHGGGGGHHGGGGFFFHHHHGHHGHHHGHGHGHGHGHHHHGHHHHHFGGGGGHHHHHHHHHHHHHHHGFGCCGGFHGCGGGFF
@M02034:409:000000000-BFKT7:1:2114:20808:16720 1:N:0:25
AAAGTCGAGGTGCCTAAAGTGGCAACCCAGACTGGGGATTTTGTTGGTGGTGTAGAGCTTCCTGTAGCCGCATGGCGTTCGTACTTAAATATGGAACTAACCATTCCAATTTTCGCTGTCTCTTATACACATCTCCGAGCCCACGAGACT
+
BBBCAFABCCACGGGGGGGFFGGHHHHGGHHGHHHHGDFHHHHHHHHGFFEFHHHHHHHHHHHHGHHHGGGGGGHHGGGGGFHHHHGFHHGHHHFHGFFHGHFFHHHHHHHHHHGGGGGHHHHHHHHHHHHHHHFHGGGGGGHGGGGFDH
@M02034:409:000000000-BFKT7:1:2114:11492:16720 1:N:0:25
AAAGTCGAGGTGCCTAAAGTGGCAACCCAGACTATTACTTCGGTTGGTGGTGTAGAGCTTCCTGTAGCCGCATGGCGTTCGTACTTA
+
AAB?>@AABBBBGGGFFGGFGGGHHHHGGFECFFHG5BGFGFGGGA2EE1EFA3F55FBGEGGFGBFBDEG0EEE1/E@?E?2GFFG
@M02034:409:000000000-BFKT7:1:2114:28948:16731 1:N:0:25
AAAGTCGAGGTGCCTAAAGTGGCAACCCAGACTGGTTGGCGTGTTGGTGGTGTAGAGCTTCCTGTAGCCGCATGGCGTTCGTACTTAAATATGGAACTAACCATTCCAATTTTCGCTGTCTCTTATACACATCTCCGAGCCCACGAGACT
+
AABBADAAADBBGGGGGFGGGGGHHHHGGHHGG32BFGG3AEGGGHEGGGGGHHHGHFHHGHGHHHHGFGG?EEGFGEEFEFHHHHHGFHHHHHBFGGHFFFDGFEHFFGGFHFGGGGGHHHHHGHFHHHFFHHHHGGDGGGHCD/<.><
@M02034:409:000000000-BFKT7:1:2114:18423:16735 1:N:0:25
AAAGTCGAGGTGCCTCAAGTGGCAACCCAGACTAGGATGGAGGTTGGTGGTGTAGAGCTTCCTGTAGCCGCATGGCGTTCGTACTTAAATATGGAACTAACCATTCCAATTTTCGCTGTCTCTTATACACATCTCCG
+
AAA>1B11@AA1BAGAB1FGGGG01GGEE00FGHFBFG1BF0AA0FEEFEEFGFDGFFBGBGHHBDBBDEGEEEEH?EEFCEFHHHB1FF2GGG1BEBBFCGHH1EBFEGDGHB/EFGGBEDGGFGGDB<FBFGFF?
@M02034:409:000000000-BFKT7:1:2114:11502:16738 1:N:0:25
AAAGTCGAGGTGCCTAAAGTGGCAACCCAGACTATTACTTCGGTTGGTGGTGTAGAGCTTCCTGTAGCCGCATGGCGTTCGTACTTAAATATGGAACTAACCATTCCAATTTTCGCTGTCTTCTTATACACATCTCCGAGCCCACGAGAC
+
ABBBBFBBBBAAGGGGGGGGGGGHHGHDEHHGH3FHDCGHHGGGGFGGGGGFHGHHHHEFDGHHHHHHHGGGGGGGGGEGGGGEHHFHHHBHHHFHHH3FBGF?GFFFFGHGFFECD?AFFHHHHHFFEDHHHHHHHG/@CDGGEC?CGD
@M02034:409:000000000-BFKT7:1:2114:20304:16742 1:N:0:25
AAAGTCGAGGTGCCTAAAGTGGCAACCCAGACTTCTTGTTGGTGGTGTAGAGCTTCCTGTAGCCGCATGGCGTTCGTACTTAAATATGGAACTAACCATTCCAATTTTCGCTGTCTCTTATACACATCTCCGAGCCCACGAGACTAAGGC
+
BCBCCFCCCCABGGGGGFGGGGGHHHHGGHHGHHHHHHHHHHEFEEFHFHFGGHHFHHGGFHHHGGGGGHHGEEFFEHHHHHHHHHHHHGHHHHFGFHHGFDGFHHHHHGEGEFGHGEHFHHFHHFHGFGHGGDBBGEGGGGGGHHHHHC
@M02034:409:000000000-BFKT7:1:2114:12283:16743 1:N:0:25
AAAGTCGAGGTGCCTAAAGTGGCAACCCAGACTCGTTTGAATGTTGGTGGTGTAGAGCTTCCTGTAGCCGCATGGCGTTCGTACTTAAATATGGAACTAACCATTCCAATTTTCGCTGTCTCTTATACACATCTCGAGCCCACGAGACTA
+
BABBBFBBBBABFGGGGGGGGGGHHHHEGGHGHHGHGGG5GHHHHHEFGGABFHHGHHHGHGHHHHHHHGGEGGHGGGGGGGFHHHHGHHHHHHGHHHHHHHHHHHFFFGHHHBEEFCEFGHHFGFGHHHHGHHFFHGGGFFGFGGGDHF
@M02034:409:000000000-BFKT7:1:2114:13707:16743 1:N:0:25
AAAGTCGAGGTGCCTAAAGTGGCAACCCAGACTCCTATTATGGTTGGTGGTGTAGAGCTTCCTGTAGCCGCATGGCGTTCGTACTTAAATATGGAACTAACCATTCCAATTTTCGCTGTCTCTTATACACCTCTCC
+
AAABBFABDDABGGFGGGGGGFGHFFGGGHDGCGEFFHFCGGGHHG?AA2ABF3G5G53BBCGH5GADF1E?EEH1EEEEGE2FGHHHHFFFFF3B@@BG30FGBGD4?GDGE4EEE/?FDGG44D?BG222BDGE
@M02034:409:000000000-BFKT7:1:2114:20850:16744 1:N:0:25
AAAGTCGAGGTGCCTAAAGTGGCAACCCAGACTACTAATGAGGTTGGTGGTGTAGAGCTTCCTGTAGCCGCATGGCG
+
B@BCAFBBCDAAGGGGGG4FEGGHHHGGGHGA33BD55D555FE222E22E11AD5A5BE5AG5F5DADEGCEE11>
@M02034:409:000000000-BFKT7:1:2114:6179:16750 1:N:0:25
AAAGTCGAGGTGCCTAAAGTGGCAACCCAGACTGAGCTTATGGTGGGGGTGTAGAGCTTCCTGTAGCCGCATGGCGTTCGTACTTAAATTTGGAACTAACCATTCCAATTTTCGCT
+
BBBBA5>ABBBBGGGGGGGGGGGHGHHGGHFGHF3AGAGDHGHH5E2AEA0A3FDFDGH5GD5BBE@GE//EFG1>1>FA12?FG4BGF434E3BFG3FCHFGH4E4EGGFH3<AA
@M02034:409:000000000-BFKT7:1:2114:13803:16753 1:N:0:25
AAAGTCGAGGTGCCTAAAGTGGCAACCCAGACTAAGAATCCGGTTGGTGGTGTAGAGCTTCCTGTAGCCGCATGGCGTTCGTACTTAAATATGGAACTAACCATTCCAATTTTCGCTGTCTCTTATACACATCTCCGAGCCCACGAGACT
+
AAABAFBADBBBGGGGGGGGGGGGGHHGGHHFGHHHHHGHHGGGGGGGGGFFFGHFHHHHHGHHHHHHHGGGGGHHGGGGFFFHHHHHHFHHHGHHHHGFGHHFFFGFHHHHHFGGGGGHHHHHHHGHHHHHHHFHGCGGGGEGC@DGDH
@M02034:409:000000000-BFKT7:1:2114:18103:16755 1:N:0:25
AAAGTCGAGGTGCCTAAAGTGGCAACCCAGACTAGTTGTTATGTTGGTGGTGTAGAGCTTCCTGTAGCCGCATGGCGTTCGTACTTAAATATGGAACTAACCATTCCAATTTTCGCTGTCTCTTATACACATCTCCGAGCCCACGAGACT
+
ABBBBFBBBBAAGGGGGGGGFFGGHHHGGHHGHHHHHHHHFGHHHHHFGFFFGFHHHHFHHGHGHHHHHGGGGGHHGEGGGFGHHHHFHFHHHHGHGHHHHHHHHHGHHHHHHHFGGGDFHHHHHHHHHHHHHHHFGCFFGGHGGGGGGH
@M02034:409:000000000-BFKT7:1:2114:24459:16760 1:N:0:25
AAAGTCGAGGTGCCTAAAGTGGCAACCCAGACTTCTATTTCTGTTGGTGGTGTAGAGCTTCCTGTAGCCGCATGGCGTTCGTACTTAAATATGGAACTAACCATTCCAATTTTCGCTGTCTCTTATACACATCTCCGAGCCCACGAGACT
+
BBCBCFCCCCBBGGGGGGGGGGGHHHHGGHHGGHFGHHHHHHHHHHHEFEEFFFHBGGGHHHHHHHGHHFEEEGHFG>EGGEFHHHHHHHHHHHBGFHHHFFFHHHGFHHGHGHGFGGEFHHHGFDGHHHEGHHHGGF?CDFEFG?@EFF
@M02034:409:000000000-BFKT7:1:2114:8523:16771 1:N:0:25
AAAGTCGAGGTGCCTAAAGTGGCAACCCAGACTCGGAAGAATGTTGGTGGTGTAGAGCTTCCTGTAGCCGCATGGCGTTCGTACTTAAATATGGAACTAACCATTCCAATTTTCGCTGTCTCTTATACACATCTCCGAGCCCACGAGACT
+
CCCCCFCCCCBCGGGGGGGGGGGHHHHGGHHGHHGGEGGFHGHHHHGEFGGFHFHFHHHHHHHHHHHGHGGGGGGFGFGGGGGHHHHHHHHHHHDFHHHHHHHHHHHEHHHHHHGGGGGHHGHHHHHHHHHHHHHHFGFGGGHACCCEGH
@M02034:409:000000000-BFKT7:1:2114:22256:16772 1:N:0:25
AAAGTCGAGGTGCCTAAAGTGGCAACCCAGACTAATAATCCTGTTGGTGGTGTAGAGCTTCCTGTAGCCGCATGGCGTTCGTACTTAAATATGGAACTAACCATTCCAATTTTCGCTGTCTCTATACACATCTCCGAGCCCACGAGACTA
+
CCCBCFBBCCABGGGGGGGGGGGHHHHGGHHGHHHHHHHGFHHHHHHDFGEFFGHHHHHHHHHHGHHHHGGGGGHHGGGGGFHHHHHHHHHHHHFHHFHHHHHHHHGHHHHHGHGGGGGHHHHHHHEHHHHHHHH?FGGGGHGGGCEFFF
@M02034:409:000000000-BFKT7:1:2114:6756:16775 1:N:0:25
AAAGTCGAGGTGCCTAAAGTGGCAACCCAGACTAATAATCGTGTTGGTGGTGTAGAGC
+
AABCBFCCCCCCGGGGGGGGGGGHHHHGGHHFHBFGBFG5FHHHACH?22B113D555
@M02034:409:000000000-BFKT7:1:2114:20224:16781 1:N:0:25
AAAGTCGAGGTGCCTAAAGTGGCAACCCAGACTCTGTTTTTGGTTGGTGGTGTAGAGCTTCCTGTAGCCGCATGGCGTTCGTACTTAAATATGGAACTAACCATTCCAATTTTCGCTGTCTCTTATACACATCTCCGAGCCCACGAGACT
+
AAABAFBBBDAAFGGGGGGGGGGGHHFGGHHGHHHHGHHHGGGHHGGEFEAFFGHHHHHHHHHFFHHGHGGGGGHHGEFGGGHHHHHHHHFHGFFFHHGHHHHHHHGHHHHHHFFGGGGEHFHHHHHHHHHHGFGFDCCGFGHGCFGGGH
@M02034:409:000000000-BFKT7:1:2114:27759:16784 1:N:0:25
AAAGTCGAGGTGCCTAAAGTGGCAATACAGACTC
+
>11A1B>1>1>1B1BA1BEBA10EF111BAB01A
@M02034:409:000000000-BFKT7:1:2114:22914:16785 1:N:0:25
AAAGTCGAGGTGCCTAAAGTGGCAACCCAGACTTCGCCTTTTGTTGGTGGTGTAGAGCTTCCTGTAGCCGCATGGCGTTCGTACTTAAATATGGAACTAACCATTCCAATTTTCGCTGTCTCTTATACACATCTCCGAGCCCACGAGACT
+
BBBBBF@ADBBAGGGFGBGFGFGHHHHGGGHGHHHGGGGGHHHHHHFEFEBFGGHFGHHHHHHHGHFHHGGGGGHHGGGGGEEFFGGGFHHHHHFDFHGHEAGHHFHHBGHHHHGGGGGHHHGHHHGBGFHGHD3F?/BCDGHGF?CGDH
@M02034:409:000000000-BFKT7:1:2114:19739:16788 1:N:0:25
AAAGTCGAGGTGCCTAAAGTGGCAACCCAGACTTAGACTAATGTTGGTGGTGTAGAGCTTCCTGTAGCCGCATGGCGTTCGTACTTAAATATGGAACTA
+
A3AAAFABDDABGGGGGFGGGFGFHHHE22FFH5FFABFB3FFEGFEEGGEFFBG5FFDG5FGHHG5AB1EAEEG1@?EEEEBEFFG3@FG@B333B3B
@M02034:409:000000000-BFKT7:1:2114:27737:16789 1:N:0:25
AAAGTCGAGGTGCCTAAAGTGGCAACCCAGACTCCGCAGAATGTTGGTGGTGTAGAGCTTCCTGTAGCCGCATGGCGTTCGTACTTAAATATGGAACTAACCATTCCAATTTTCGCTGTCTCTTATACACATCTCCGAGCCCACGAGACT
+
CCCCBFCCBBAAGFGGGGGGGGFFFGGGGHHGHHHGGGGGHHHHHHHEFGEFGFHFHHHHHHHGEGHHHGEGGGGGEEEGEFHHHHHHHHHHHHGHFHFHHHFFGHFHGHHHHFEFGDFFHDGHFHF3BGHGHHHEA?FCGGHGGCCDDG
@M02034:409:000000000-BFKT7:1:2114:22898:16793 1:N:0:25
AAAGTCGAGGTGCCTAAAGTGGCAACCCAGACTTCGCCTTTTGTTGGTGGTGTAGAGCTTCCTGTAGCCGCATGGCGTTCGTACTTAAATATGGAACTAACCATTCCAATTTTCGCTGTCTCTTATACACATCTCCGAGCCCACGAGACT
+
AAABAFBABB2AGGGGFGGGGGGFHHHGGHHGGHHGGGGGHHHHHHHEFGEFAFGHGGHGHHHHGGHHHGGGGGHFFFGGFEFHHHFFHHGHHHHFHHGFFBEFGHFFHHHHGHGGGGGHHHHHGHGDHGHHHGFG?/@/<FHFDGGGGH
@M02034:409:000000000-BFKT7:1:2114:19453:16796 1:N:0:25
AAAGTCGAGGTGCCTAAAGTGGCAACCCAGACTATTTTTTAGGTTGGTGGTGTAGAGCTTCCTGTAGCCGCATGGCGTTCGTACTTAAATATGGAACTAACCATTCCAATTTTCGCTGTCTCTTATACACATCTCCGAGCCCACGAGACT
+
BBBBBFBBDDAAGGFGGGGGGGGCGHHGGHHGHGHHHHHGHBGHHF?FGEAFGFHEFFBGFGHHHGBGHGGCEGHEGEEEGFCHHHGFHH4BGFFDFHFHHAFHHHD4FGGHH4EAE?EEBGHFGGB?GF2FCDFBA//<@FGG@@?C<G
@M02034:409:000000000-BFKT7:1:2114:4974:16814 1:N:0:25
AAAGTCGAGGTGCCTAAAGTGGCAACCCAGACTTATCGGGGGGTTGGTGGTGTAGAGCTTCCTGTAGCCGCATGGCGTTCGTACTTAAATATGGAACTAACCATTCCAATTTTCGCTGTCTTTATACACATCTCCGAGCCCACGAGACTA
+
A?AA3D>ADBAAGGGG4FGGGGGGHGHGGHFEHGGFHHGGGCGGGCCBFGFGGDGGHFFHHHHGFFFHHGGCDFFFGDCFGDBCAGHHFFFHGECHFF0GGGFFBFBB0BFGGGGGGDGGGGGGGFBFGEFFBFFDBBB-AEFBBBDDFF
@M02034:409:000000000-BFKT7:1:2114:7742:16822 1:N:0:25
AAAGTCGAGGTGCCTAAAGTGGCAACCCAGACTCAGCCTACGGTTGGTGGTGTAGAGCTTCCTGTAGCCGCATGGCGTTCGTACTTAAATATGGAACTAACCATTCCAATTTTCGCTGTCTCTTATACACATCTCCGAGCCCACGAGACT
+
CCCCCFCBBBAAGGGGGGGGGGGHHHHGGHHGHHHHHHHHHGGHGGGFGGEFHGHHHHHHHHHHHHHHHGGGFGHHGGGGGGHHHHHFHHHHHHDFFHGGGHHHHHHHHHHHHHGGGGGHHHHHHHGHGHGHHHHHGGCGGGHGGGGGGH
@M02034:409:000000000-BFKT7:1:2114:14494:16822 1:N:0:25
AAAGTCGAGGTGCCTAAAGTGGCAACCCAGACTTTGAAGAAGGTTGGTGGTGTAGAGCTTCCTGTAGCCGCATGGCGTTCGT
+
CCCCCFCCCCACGGGGGGGGGGGHHHHGGHHGHFFGDAF5AFGH3A22AAFFFDG5A5BFAGDFF5F5AAE0FEF1>?/BE?
@M02034:409:000000000-BFKT7:1:2114:14906:16822 1:N:0:25
AAAGTCGAGGTGCCTAAAGTGGCAACCCAGACTACTAAGAAGGTTGGTGGTGTAGAGCTTCCTGTAGCCGCATGGCGTTCGTACTTAAATATGGAACTAACCATTCCAATTTTCGCTGTCTCTTATACACATCTCCGAGCCCACGAGACT
+
AABBAFBBBBABGGGFGGGGGGGHHHHGGHGGHHHHHHHGHHHGHHGGGGEFGHHHHHHHHHHHHHHHHGGGGGHHGGGGGFHEHGHHHHHHHHHGHHHHHHHHHHHFHHHHHFGGGGEFGFHHHHHHHHGHHHHHGGGGGFHGGGGDGG
@M02034:409:000000000-BFKT7:1:2114:26550:16823 1:N:0:25
AAAGTCGAGGTGCCTAAAGTGGCAACCCAGACTTGGAGTTCGGTTGGTGGTGTAGAGCTTCCTGTAGCCGCATGGCGTTCGTACTTAAATATGGAACTAACCATTCAATTTTCGCTGTCTCTTATACACATCTCCGAGCCCACGAGACTA
+
BBABBFBBBDAAGGGGGFGGFGGHHHHGGHHGHFFH33BGHGGFGGGAFEFEFFHFHFGHHHHHFFHFHEGGGGHGGEEGGGHHHHHH@FGHHHEGFHHGHF3GBBHGGHHHHGDGE?DGGHHHHHFHFFHHHHFD/@CCGFGGFCGGHD
@M02034:409:000000000-BFKT7:1:2114:22963:16825 1:N:0:25
AAAGTCGAGGTGCCTAAAGTGGCAACCCAGACTGGGCCTCATGTTGGTGGTGTAGAGCTTCCTGTAGCCGCATGGCGTTCGTACTTAAATATGGAACTAACCATTCCAATTTTCGCTGTCTCTTATACACATCTCCGAGCCCACGAGACT
+
BBBBAFAADBABGGGGGGGGGGGHHHHGGHHGHHHHHGGHGHHHGHEEFGAFGGHFHFHHHFHHGFHGFEEEFFHEFGGGGFFCGHGHHHFHGHGHEFFHGFFHFHHHHHHHHHGDGFFFFBGGHHHFFCGFFGEFGG?DGEHGG@CGGH
@M02034:409:000000000-BFKT7:1:2114:4961:16827 1:N:0:25
AAAGTCGAGGTGCCTAAAGTGGCAACCCAGACTTATCGGGGGGTTGGGGGTGTAG
+
CCCCCFCCCCCCGGGGGGGGGGGHHHHGGHCGFDAF5BEGG?FG@D@/</><<1>
@M02034:409:000000000-BFKT7:1:2114:4711:16829 1:N:0:25
AAAGTCGAGGTGCCTAAAGTGGCAACCCAGACTAAGAAGCAGGTTGGTGGTGTAGAGCTTCCTGTAGCCGCATGGCGTTCGTACTTAAATATGGAACTAACCATTCCAATTTTCGCTGTCTCTTATACACATCTCCGAGCCCACGAGACT
+
BABBBFBABB>AFFGGGGGGGGGFFFCA2EFFEBGHCFFFFHHHGHCGEGEAFFHDFHGHGGFFFHHHFFA>EEFHGGGGGGHHHHEHHFHFHFFHHFFFHHBGHEHFHHFFHBEEG/EG4FBGFH3DFHHHHHDGDGGCGGHGG/<EAG
@M02034:409:000000000-BFKT7:1:2114:29128:16842 1:N:0:25
AAAGTCGAGGTGCCTAAAGTGGCAACCCAGACTCGTACTGTGGTTGGTGGTGTAGAGCTTCCTGTAGCCGCATGGCGTTCGTACTTAAATATGGAACTAACCATTCCAATTTTCGCTGTCTCTTATACACATCTCCGAGCCCACGAGACT
+
BBCCAFBBCCBCGGGGGGGGFGFHHHHGGHHGHGD2EHHDFFFBFEEEFGEFGGHHFFGHGHHHFFGFGEEEGFHFEEEFEGHHHHHGGFFDFD3DGHHF3F?FGGHFHHHHHHE/EFEBGGHHHHGGGGGHHHHGGCGGGFHGGGGGGF
@M02034:409:000000000-BFKT7:1:2114:8330:16842 1:N:0:25
AAAGTCGAGGTGCCTAAAGTGGCAACCCAGACTACGAATGATGTTGGTGGTGTAGAGCTTCCTGTAGCCGCATGGCGTTCGTACTTAAATATGGAACTAACCATTCCAATTTTCGCTGTCTCTTATACACATCTCCGAGCCCACGAGACT
+
AABBBFCCCCABGGGGGGGFFGGHGHHGGHHGHHHGGHHHHHHHHHHEFG1BFFHHHHGHGHHGGHHHHGGGGGHHGGGGGGHHHHHHHHHHHHHFCHFFGCHHFHHHHHHHHHGFGGGHHHHHGHFHFCGFHHGGGCDGBFGGCDFDGH
@M02034:409:000000000-BFKT7:1:2114:3718:16847 1:N:0:25
AAAGTCGAGGTGCCTAAAGTGGCAACCCAGACTCGGGCTGGTGTTGGTGGTGTAGAGCTTCCTGTAGCCGCATGGCGTTCGTACTTAAATATGGAACTAACCATTCCAATTTTCGCTGTCTCTTATACACATCTCCGAGCCCACGAGACT
+
3ABBBFBBBBABGGGGGGGGGGGHHHHGGHHGHHGG2AEGGHFFEHGEFEEFADGBEFFGGGGH5DEDGFGEFGHEFEFGGABFGHHFDHHGHH3?FGFG3B?FDFG4FFFHB?EEFD<FDHGHFF?GHCD2GHHFGC/BGECC@</EAH
@M02034:409:000000000-BFKT7:1:2114:20420:16849 1:N:0:25
AAAGTCGAGGTGCCTAAAGTGGCAACCCAGACTAGGAAGCAGGTTGGTGGTGTAGAGCTTCCTGTAGCCGCATGGCGTTCGTACTTAAATATGGAACTAACCATTCCAATTTTCGCTGTCTCTTATACACATCTCCGAG
+
BABB?FA?DDAAFFGFFEFBGFAC4GF2FHC2GFHCFBHCEEGABFE2FGGGHHG5GED3FCFFHEH5FE@E1EFAE1EFE12FGGH3EB4GG33@@3DGCFFFFBGF4B3FG4EAGDEFFDGH3GDF32BG2D?2B/B
@M02034:409:000000000-BFKT7:1:2114:17445:16852 1:N:0:25
AAAGTCGAGGTGCCTAAAGTGGCAACCCAGACTACGGCTTGGGTTGGGGGT
+
CCCCCFBCCBCCGGGGGGGGGGGHHHHGGHHGHB3A2EEEFDHEAEA0A0>
@M02034:409:000000000-BFKT7:1:2114:8419:16857 1:N:0:25
AAAGTCGAGGTGCCTAAAGTGGCAACCCAGACTTTTTTGGTTGTTGGTGGTGTAGAGCTTCCTGTAGCCGCATGGCGTTCGTACTTAAATATGGAACTAACCATTCCAATTTTCGCTGTCTCTTATACACATCTCCGAGCCCACGAGACT
+
BCCCAFBBCBBCGGGGGGGGGGGHHHHGGHHGHFFDD2E22BFFCHHGG1EFFFG555BF5GFGB5F53EEEEEH1>?>CE?21?BG33@GFGG33B?GG3?3BG4F??FDHFDEFFDDHGHHHDG??HFDFHDFB<<<C?FHG@//<EH
@M02034:409:000000000-BFKT7:1:2114:12941:16859 1:N:0:25
AAAGTCGAGGTGCCTAAAGTGGCAACCCAGACTCTTATTCATGTTGGTGGTGTAGAGCTTCCTGTAGCCGCATGGCGTTCGTACTTAAATATGGAACTAACCATTCCAATTTTCGCTGTCTCTTATACACATCTCCGAGCCCACGAGACT
+
BBCCAFCCCCCCGGGGGGGGGGGGHHHGGHHGHHHHHHHHHHHHHHHGFGEFGHHFHHHGHHHHHHHHGGGGGGHHGFGGGFFHGHGGHHGHHHHHHHHGHHHHHGGGHHGHHGGFGGFGFHHHHHGHHEHHHHGFGCGGGGHGGGGGGH
@M02034:409:000000000-BFKT7:1:2114:17441:16870 1:N:0:25
AAAGTCGAGGTGCCTAAAGTGGCAACCCAGACTACGGCTTGGGTTGGTGGTGTAGAGCTTCCTGTAGCCGCATGGCGTTCGTACTTAAATATGGAACTAACCATTCCAATTTTCGCTGTCTCTTATACACATC
+
AAA3AF?ABDABGEGFGFGGGGGHGHHGGGCFHHHGGGGCEGHAFEGGEGEFFHHBFHHHGFHHHGEFHGEEGCEFEEEGGEGFHHGGHHFBGGBEHHFHHHHHHG4?FGGFFGEEDGG1GDGGHHBFFBD1@
@M02034:409:000000000-BFKT7:1:2114:18218:16874 1:N:0:25
AAAGTCGAGGTGCCTAAAGTGGCAACCCAGACTGAGCTGCATGTTGGTGGTGTAGAGCTTCCTGTAGCCGCATGGCGTTCGTACTTAAATATGGAACTAACCATTCCAATTTTCGCTGTCTCTTATACACATCTCCGAGCCCACGAGACT
+
BB?AAF3>D2>AGGGGGFBGGGGHHHHDGHHGHFGFHHHHFDGGHHHEEEEFFDFGHHHGFFHFFFHEHGG0FGHHGEEGG?GHHHHGHHHFHFFFFFHFBFGFFFDFBGHFHFEE/AEGGFGHHGFD4FHHGH1GG/B?@EAFCCCDDF
@M02034:409:000000000-BFKT7:1:2114:24746:16877 1:N:0:25
AAAGTCGAGGTGCCTAAAGTGGCAACCCAGACTACGGAGAATGTTGGTGGTGTAGAGCTTCCTGTAGCCGCATGGCGTTCGTACTTAAATATGGAACTAACCATTCCAATTTTCGCTGTCTCTTATACACATCTCCGAGCCCA
+
BBBBBFBBBBBBGGGGGGBGGFDHHHHGGHHGHG3EEAEEFGGFGFG1FEEAFBHFGHDHFHHHHHGFDEEEEEF1>BECEGFHHHBFGFHBGG3BGHHB?03GHFDDFFGEHDE/EEEFHEFHFD22DGBGGGHDD?DCGGE
@M02034:409:000000000-BFKT7:1:2114:2733:16886 1:N:0:25
AAAGTCGAGGTGCCTAAAGTGGCAACCCAGACTGGGGATAGGGTTGGTGGTGTAGAGC
+
BBBBBFBADBBBGGGGGGGGGGGHHHHGGHHGH3AFF2EG3C2A2EE111E113D5A5
@M02034:409:000000000-BFKT7:1:2114:25373:16896 1:N:0:25
AAAGTCGAGGTGCCTAAAGTGGCAACCCAGACTCAGAAGCCGTTGGTGGCGTAGAGCTTCCTGTAGCCGCATGGCGTTCGTACTTAAATATGGAACTAACCATTCCAATTTTCGCTGTCTCTTATACACATCTCCGAGCCCACGAGACTA
+
BBBBBFBBBBAAFGGGGGGDGFFHFHHDGDHAGHHCGHHHCGAEEHA1E1AAE?1D5FGFGGHGHHHHGGEGGHGEBECEE2CGHHFFHHHHEFGFHBHHGDBFGBG4FGHHHGDGGCFHGFHHH33GFFBGGHHECCGCGEGCGGGGGF
@M02034:409:000000000-BFKT7:1:2114:6076:16898 1:N:0:25
AAAGTCGAGGTGCCTAAAGTGGCAACCCAGACTGGGGGGGGGGTTGGTGGTGTAGAGCTTCCTGTAGCCGCATGGCGTTCGTACTTAAATATGGAACTAACCATTCCAATTTTCGCTGTCTCTTATACACATCTCCGAGCCCACGAGACT
+
CBCCAFBCCCBBGGGGGGGGGGGHHHHGGHHGHHHHGGGGFFF?FFFFEF.AAFFBF0FFFFFFFFFFFFFADDFFFFFFFDFEEFFFFFEFFFFFFFFFFFFFFFFFFFFFFFFFFADFFFFFFFBFFFFFFBBBA;DFFFFFFFFFFF
@M02034:409:000000000-BFKT7:1:2114:26837:16919 1:N:0:25
AAAGTCGAGGTGCCTAAAGTGGCAACCCAGACTGAGTTGAGGGTTGGTGGTGTAGAGCTTCCTGTAGCCGCATGGCGTTCGTACTTAAATATGGAACTAACCATTCCAATTTTCGCTGTCTCTTATACACATCTCCGAGCCCACGAGACT
+
AAAABFBBBBABGGGGGGGGGFDCFFFEFHEGHGBCGHFDGFDEGFGAFDAFGFGEGHFGHFGHFHHFHG?EEFHFEBEFEEBGGHFFHHGFHFFHHFHHHHHHFGFFHHHHHHGGEEEHFHHHHHHGGHHFHHGF?CGGGEGFG?CGEE
@M02034:409:000000000-BFKT7:1:2114:15626:16931 1:N:0:25
AAAGTCGAGGTGCCTAAAGTGGCAACCCAGACTTGGATGAAGGTTGGTGGTGTAGAGCTTCCTGTAGCCGCATGGCGTTCGTACTTAAATATGGAACTAACCATTCCAATTTTCGCTGTCTCTTATACACATCTCCGAGCCCACGAGACT
+
BBBBBFBBBBBBGGGGGGGGGGGHHHHGGHHGGHHHHHHEHHHHHHGEFGEFGFHHHHHHHGHFFGHHHGGEGGHHGEEGGEHHGHHHHGFHHGGHHHHGHHHHHHGGHHHHHHGGGGGHHHHHFGFHHHHHHHHHGGGGFEHGGGGGCH
@M02034:409:000000000-BFKT7:1:2114:23812:16949 1:N:0:25
AAAGTCGAGGTGCCTAAAGTGGCAACCCAGACTTCTACTCCGGTTGGTGGTGTAGAGCTTCCTGTAGCCGCATGGCGTTCGTACTTAAATATGGAACTAACCATTCCAATTTTCGCTGTCTCTTATACACATCTCCGAGCCCACGAGACT
+
BABBAFABDDABGGGGGFGGGGGHHHHGGHHGHHHHHHHHHGGGGGGGFGEFHFHHHHHHHHHHHHHHHGGEFGHHGGGGGGBHFHHHEHFHHGGHGHHGHFFGHGHGHHFHHHGGGGEFHFHHHHHGHFFHHHHHGGGFGGHGGDGGGF
@M02034:409:000000000-BFKT7:1:2114:24751:16949 1:N:0:25
AAAGTCGAGGTGCCTAAAGTGGCAACCCAGACTAAGAATAATGTTGGTGGTGTAGAGCTTCCTGTAGCCGCATGGCGTTCGTACTTAAATATGGAACTAACCATTCCAATTTTCGCTGTCTCTTATACACATCTCCGAGCCCACGAGACT
+
AAAABFAADDABGFGFFGGBFBAGHHHGGGFFGHHHHBFHHGFFGHHEFGAFHHG5FFHFEGGHGHHGHEGCEGHFEEEGGGFHHGGHHFFHHEFHHHHHGHFH3GGFHHHGFDEEEE?34?FGHHHGFHHFFFGD/CDC?FHGGCGDDF
@M02034:409:000000000-BFKT7:1:2114:27813:16950 1:N:0:25
AAAGTCGAGGTGCCTAAAGTGGCAACCCAGACTACTGAGCCTGTTGGTGGTGTAGAGCTTCCTGTAGCCGCATGGCGTTCGTACTTAAATATGGAACTAACCATTCCAATTTTCGCTGTCTCTTATACACATCTCCGAGCCCACGAGACT
+
ABBBBFBA3DAAGGGGGGGGGFFHHHHGGHHGHHHHHHGHHHHGGHHGFGAFFGHEHHHHHHHHHHHHHGGGFGHHGGGGGGEHHHGHGHBHHGGGFHHHHFFG34FHGGHHHHFGGGGFEHHHHHFHHHHGHHBFGB?/BFGGGGGA/?
@M02034:409:000000000-BFKT7:1:2114:25894:16954 1:N:0:25
AAAGTCGAGGTGCCTAAAGTGGCAACCCAGACT
+
ABBBBFBBBBAAGGGGGGGGGGGHHHHGFHFFH
@M02034:409:000000000-BFKT7:1:2114:24915:16955 1:N:0:25
AAAGTCGAGGTGCCTAAAGTGGCAACCCAGACTAAGCAGGATGTTGGTGGTGTAGAGCTTCCTGTAGCCGCATGGCGTTCGTACTTAAATATGGAACTAACCATTCCAATTTTCGCTGTCTCTTATACACATCTCCGAGCCCACGAGACT
+
BBB@BFBBB@AAFFFDGGGFGDGHFHHEFAFACFH3AFEDEHHAFGGGF?EEF3F5DHFHGFHHDGFHHGGGEGHHGGGAAEGFGGHEHGDHHBFDFGHHHFHHHH44?F3FHHGGEEEHHHGHEHBGGGGBCG3FG/CCGGHGGGCDDF
@M02034:409:000000000-BFKT7:1:2114:3817:16960 1:N:0:25
AAAGTCGAGGTGCCTAAAGTGGCAACCCAGACTTAGTAGGGGGTTGGTGGTGTAGAGCTTCCTGTAGCCGCATGGCGTTCGTACTTAAATATGGAACTAACCATTCCAATTTTCGCTGTCTCTTATACACATCTCCGAGCCCACGAGACT
+
BCCCBFBABBCCGGGGGGGGGGGHHHHGGHHGHHFHHHHHGGGGGGGGGGEFHHHHHHHHHHHHHHHHHGGEGGHHGGGGGGFHHHHHFGHHHHHHGHFHHHGHHHHHHHHHHFGGGGGGGGHHHHFHHHHHHHHHGGGGGGHGGG-AEH
@M02034:409:000000000-BFKT7:1:2114:8308:16971 1:N:0:25
AAAGTCGAGGTGCCTAAAGTGGCAACCCAGACTCAGCATCAGGTTGGTGGTGTAGAGCTTCCTGTAGCCGCATGGCGTTCGTACTTAAATATGGAACTAACCATTCCAATTTTCGCTGTCTCTTATACACATCTCCGAGCCCACGAGACT
+
CCDCCFCBCDDCGGGGGGGGGGGHHHHGGHHGHHHHHHHHHHHHHHGGGGFFGHHHHHHHHHHHHHHHHGGGGGHHGGGGGGHHHHHHHHHFHHHHHHHGGHHHHHHHHHHHHHGGGGGHHHHHGHHHHHHHHHFHGGGGGGHGGGGGGH
@M02034:409:000000000-BFKT7:1:2114:23724:16973 1:N:0:25
AAAGTCGAGGTGCCTAAAGTGGCAACCCAGACTAATACGAATGTTGGTGGTGTAGAGCTTCCTGTAGCCGCATGGCGTTCGTACTTAAATATGGAACTAACCATTCCAATTTTCGCTGTCTCTTATACACATCTCCGAGCCCACGAGACT
+
A3AAAFABDDAAGGGGGGGGGBFFHHFEFDEA3AF5AAFFGGGHHHF2AA1BFFHBGEFGFFHFGDEFGGGEEEGFCEEFEABFGHHD3GGFGG3BECBGGHGFEGHHHGFGG4E/EEA34FFDBEGGGEHCGGFDE/CGGFCCC@@A?F
@M02034:409:000000000-BFKT7:1:2114:5530:16976 1:N:0:25
AAAGTCGAGGTGCCTAAAGTGGCAACCCAGACTAAGAAGCAGGTTGGTGGTGTAGAGCTTCCTGTAGCCGCATGGCGTTCGTACTTAAATATGGAACTAACCATTCCAATTTTCGCTGTCTCTTATACACATCTCCGAGCCCACGAGACT
+
BBCCCFCCCCABGGGGGGGGGGGHHHHGGHHGHHHHHHHHHHHHHHGEFGEFHHHHHHHHHHHHHHHGHGGGGGHHGGGGGGHHHHGHHHGHHHHGHHGHHHHHHGGHHHHHHHGGGGGHHHHHHHGHHHHHHHHHGCFGGGHGGCGGGH
@M02034:409:000000000-BFKT7:1:2114:28707:16981 1:N:0:25
AAAGTCGAGGTGCCTAAAGTGGCAACCCAGACTAAGCATTTGGTTGGTGGTGTAGAGCTTCCTGTAGCCGCATGGCGTTCGTACTTAAATATGGAACTAACCATTCCAATTTTCGCTGTCTCTTATACACATCTCCGAGCCCACGAGACT
+
ABBBABABDBA?GFGGGGGGGGGHHHHGGHHGHHHHCEGFHHHAFFCGGCFFHGHGHBFHFHHHHHHGHGGGGFHFE?E1EFFGHHFB3GGHHB3EFHGHCEGGGFDEDGGHHH@EFAFEFHHH4FFFBGGFHHFGDC@@FF/F/CGGAF
@M02034:409:000000000-BFKT7:1:2114:23933:16981 1:N:0:25
AAAGTCGAGGTGCCTAAAGTGGCAACCCAGACTAATAAGCATGTTGGCGGTGTAGAGCTTCCTGTAGCCGCATGGCGTTCGTACTTAAATATGGAACTAACCATTCCAATTTTCGCTGTCTCTTATACACATCTCCGAGCCCACGAGACT
+
AABBAFAB@B>AFGGG4AGFEDCGFFFEDAGGHHH5GHFFHHBGHHG3AEAEEFEBGGHHHGFEBGHHHGGEEEFHE?EFE?BGHHHFFHFFHFBF3GECFFGHHHFFHHHHHHGGGA/BFGHFHHHHFFHFHH@FDCDDGCGG@/DGFD
@M02034:409:000000000-BFKT7:1:2114:4190:16984 1:N:0:25
AAAGTCGAGGTGCCTAAAGTGGCAACCCAGACTCCGCCTACGGTTGGTGGTGTAGAGCTTCCTGTAGCCGCATGGCGTTCGTACTTAAATATGGAACTAACCATTCCAATTTTCGCTGTCTCTTATACACATCTCCGAGCCCACGAGACT
+
BBBBBFAABBBBGGGGAGFGGGGHHHHGGHHFHHHGGGGGGCGHGGGGFCGFGGHFGGHHHHHHHGHGGGGGGGHHGGGGGF2GGHGGBGBGHHBFHHHFFHFGGGFHHHHGHFFGGGGHBHHHGG?3BGFHHHHHGC/CGG/?/CCEGH
@M02034:409:000000000-BFKT7:1:2114:24420:16988 1:N:0:25
AAAGTCGAGGTGCCTAAAGTGGCAACCCAGACTAATAATACGGTTGGTGGTGTAGAGCTTCCTGTAGCCGCATGGCGTTCGTACTTAAATATGGAACTAACCATTCCAATTTTCGCTGTCTCTTATACACATCTCCGAGCCCACGAGACT
+
BBBABDABBBAAGGGGGGGGGGGHHHHGGFHFHHHHHHHHGHGHFGGGGGGGHGHFGFHHHHHHHHHGHGGGGGHFGGGGGGHHHHHHGHHHHHGHGHHHE?FFGHFHHHHHHHGGGGEHHHHFHHDGFGGHHHGFF/@DCGHGG/@DGG
@M02034:409:000000000-BFKT7:1:2114:15874:16989 1:N:0:25
AAAGTCGAGGTGCCTAAAGTGGCAACCCAGACTCAGGAGACTGTTGGTGGTGTAGAGCTTCCTGTAGCCGCATGGCGTTCGTACTTAAATATGGAACTAACCATTCCAATTTTCGCTGTCTCTTATACACATCTCCGAGCCCACGAGACT
+
CCBCBFCCCCCCGGGGGGGGGGGHHHHGGHHGHHHHGGFHGHHHHHHGGGEFHHHHHGHHHHHHHHHHHGGGGGHHGGGGGEGHHHHHHHFHHHEHGHHHHHHHGHHHHHHHHHFGGGGHHGHHGGFFHHHBGDFFDCCGGEHGGGGGGH
@M02034:409:000000000-BFKT7:1:2114:25987:16994 1:N:0:25
AAAGTCGAGGTGCCTAAAGTGGCAACCCAGAATTCGTAGGCTGTTGGTGGTGTAGAGCTTCCTGTAGCCGCATGGCGTTCGTACTTAAATATGGAACTAACCATTCCAATTTTCGCTGTCTCTTATACACATCTCCGAGCCCACGAGACT
+
CCCCCFBCCCCCGGGGGGGGGGGHHHHGGHDCGHFDA2EFGHHHFHEEFDEFGDHBGFHHFGGFG5GEGGG@EGHAE1EFGG2FFHH3DGHFHH33GGHHB?3FFDHBGGGHG?EGGFEGHGHGFF3DGF2FGHHFD/@DDFHGGFGGGF
@M02034:409:000000000-BFKT7:1:2114:15409:17002 1:N:0:25
AAAGTCGAGGTGCCTAAAGTGGCAACCCAGACTTGTTATACGGTTGGTGGTGTAGAGCTTCCTGTAGCCGCATGGCGTTCGT
+
A1AAAFAA1D>ACG1GGGGFGDFFGAGEGEG0GDBFA2F22AAFFE/ACAEFF1F2F11B1FHGAA221A>/B/B0>?EGC?
@M02034:409:000000000-BFKT7:1:2114:9948:17002 1:N:0:25
AAAGTCGAGGTGCCTAAAGTGGCAACCCAGACTTGTTTTTTGGTTGGTGGTGTAGAGCTTCCTGTAGCCGCATGGCGTTCGTACTTAAATATGGAACTAACCATTCCAATTTTCGCTGTCTCTTATACACATCTCCGAGCCCACGAGACT
+
CCCCCFCCCCCCGGGGGGGGGGGHHHHGGHHGHHHHHHHGGGGGHGGGGGEGHHHHHHHHHHHHHHHHHGGGGGHHGGGGGGHHHHHGHHHHHGGFHHHHHHHHHHGHHHHHHHGGGGGHHGHHGHHHHHHHHHHHG?DGGGHGGCGGGH
@M02034:409:000000000-BFKT7:1:2114:12373:17010 1:N:0:25
AAAGTCGAGGTGCCTAAAGTGGCAACCCAGACTGTTGTTGATGTTGGTGGTGTAGAGCTTCCTGTAGCCGCATGGCGTTCGTACTTAAATATGGAACTAACCATTCCAATTTTCGCTGTCTCTTATACACATCTCCGAGCCCACGAGACT
+
BBBBBFBBBDBBGGGGGEGGGGGHHHHGGHHGHGEFABB2DFGHHGHGGGGFHFHHHHHHHHHHHHHHHGGEEGHHGGGGGFGHHHHEFGFHHBBGGHHFHHHHHHFGHGHHHHGGGEGGHHHH4GFHHHHHHHGHD@DGGGHGGGCGGG
@M02034:409:000000000-BFKT7:1:2114:13084:17010 1:N:0:25
AAAGTCGAGGGTGCCTAAAGTGGCAACCCAGACTTTGCGGTCGGTTGGTGGTGTAGAGCTTCCTGTAGCCGCATGGCGTTCGTACTTAAATATGGAACTAACCATTCCAATTTTCGCTGTCTCTTATACACATCTCCGAGCCCACGAGA
+
CCCCCFCCCCCCGGGGGGGGGGHGHHHHGGHHGHHHHHGGGGGGEGGGGGGGGGFHHHHHHHHHHHHHGHGEGGGHHGGGGGFHHHHHHHHHHHHHHHHHHHHHHHHHHGHHHHHGGGGGHHGHHHHHHHHHHHHHHGGGGGGHFGGGG
@M02034:409:000000000-BFKT7:1:2114:12951:17011 1:N:0:25
AAAGTCGAGGTGCCTAAAGTGGCAACCCAGACTGAGGTTTCGGTTGG
+
BCCCCFABCCCBGGGGGGGGGGGHHHHGFHGGH33BFAFE5AEGGG?
@M02034:409:000000000-BFKT7:1:2114:23169:17014 1:N:0:25
AAAGTCGAGGTGCCTAAAGTGGCAACCCAGACTGATGGTAAGGTTGGTGGTGTAGAGCTTCCTGTAGCCGCATGGCGTTCGTACTTAAATATGGAACTAACCATTCCAATTTCGCTGTCTCTTATACACATCTCCGAGCCCACGAGACTA
+
BBBBBF3ABBAAGGGGGGGGGGGHGHHGDHHFHH3GHHFEFFHFGFEEFEEAFGHEFBGGFFGHBEFGFGGEGGHHGGGGGFFHHFHFFHHHHFHHHHHHGCFHHFG4FG3GHH?FG?GHHHHBGFFGHFBHHHHGGGGGGHGGCCFGHF
@M02034:409:000000000-BFKT7:1:2114:25975:17014 1:N:0:25
AAAGTCGAGGTGCCTAAAGTGGCAACCCAGAATTCGTAGGCTGTTGGTGGTGTAGAGCTTCCTGTAGCCGCATGGCGTTCGTACTTAAATATGGAACTAACCATTCCAATTTTCGCTGTCTCTTATACACATCT
+
A@AA3DAAD@AAGGGGCGBDF4FGFHFGGHFFHHHC3GFGHHGHHA2BF1EFCGFGEHGHHHHHHHHHHDFGGGHHGAEGGG2GHHEFFFGFF3BFCCGFFFFFFHHHFFGFFGEEE<<F4DGGGHHHFGF2GD
@M02034:409:000000000-BFKT7:1:2114:12062:17019 1:N:0:25
AAAGTCGAGGTGCCTAAAGTGGCAACCCAGACTAGGCATCTGGTTGGTGGTGTAGAGCTTCCTGTAGCCGCATGGCGTTCGTACTTAAATATGGAACTAACCATTCCAATTTTCGCTGTCTCTTATACACATCTCCGAGCCCACGAGACT
+
CBBCCFCACCCCGGGGGFGGGGGHHHHGGHHGHHFHHCHFHHG5FFE2F1EFGDGDDGHHDGHFG5F5DFG@EFHFEGGGGEFFGHHBGHHHHGFDFHGHFCEFGDF?4GHHHFGGCGDHHFFG4GBGFGFFHHHFF?F?@<GFGCGGDH
@M02034:409:000000000-BFKT7:1:2114:13223:17021 1:N:0:25
AAAGTCGAGGTGCCTAAAGTGGCAACCCAGACTGATCCTTCGGTTGGTGGTGTAGAGCTTCCTGTAGCCGCATGGCGTTCGTACTTAAATATGGAACTAACCATTCCAATTTTCGCTGTCTCTTATACACATCTCCGAGCCCACGAGACT
+
BCDDAFBCCCCCGGGGGGGGGGGHHHHGGHHGHGHHHHHHGAGGEGGGGGEFHHHHHGHHHHHHHHHHHGGCEGHHGGGGGGHHHHHHGHHHHHGHFHHHHHHHHHHHFHHHHFGGGGGGHHHHHHHHHFHHHHHHGCCGGGHGG?DGGH
@M02034:409:000000000-BFKT7:1:2114:6367:17026 1:N:0:25
AAAGTCGAGGTGCCTAAAGTGGCAACCCAGACTAAGATTAAGGTTGGTGGTGTAGAGCTTCCTGTAGCCGCATGGCGTTCGTACTTAAATATGGAACTAACCATTCCAATTTTCGCTGTCTCTTATACACATCTCCGAGCCCACGAGACT
+
AAB@AFBBBBA?GGGGGGGGGGGHHHGGGHFGHHHGGGHHHHHGGHGEFFAFGGHHHFGHDGHHHHGHFECEGGHHGAEEEFFHHH4DGHGHFFFFFGFFBHGHGFFHFHHHHHE?FGEGHGHGHHGHG2GHGHFBFCGCGFHGFCCEEH
@M02034:409:000000000-BFKT7:1:2114:28647:17031 1:N:0:25
AAAGTCGAGGTGCCTAAAGTGGCAACCCAGACTCAGAAGAATGTTGGTGGTGTAGAGCTTCCTGTAGCCGCATGGCGTTCGTACTTAAATATG
+
AAAAAFABBBABGGGFGGGGGGFBFFHGGHEFHHCHFGFG3BFGGHEABEBFBGHFGFGH53EG5FG5GEEEG11FEEEFGGGHGHFD3FG4F
@M02034:409:000000000-BFKT7:1:2114:26102:17038 1:N:0:25
AAAGTCGAGGTGCCTAAAGTGGCAACCCAGACTAAGGCTCGTGTTGGTGGTGTAGTGCTTTCTGTAGCCGCATGGCGT
+
>1>>AD1ADD1AFFFFGGGGGFG0FHHCGA0FFFDGBCA0AE/B0A/EC?A//BF2AG2F1BGEB222B>EEEFG0EE
@M02034:409:000000000-BFKT7:1:2114:4557:17039 1:N:0:25
AAAGTCGAGGTGCCTAAAGTGGCAACCCAGACTCAGCGTATGGTTGGTGGTGTAGAGCTTCCTGTAGCCGCATGGCGTTCGTACTTAAATATGGAACTAACCATTCCAATTTTCGCTGTCTCTTATACACATCTCCGAGCCCACGAGACT
+
BBABBFBBDBABGGGGGGGGGGGHGHHGGHHGGHGGHGEFGHGFFFGGGGEFGHHFHHGHGFGHHHHHHGGFEFHHGGGGGGHHHHHHHHGHHFFGGHHHHHHHHHFHHGHHHGGGGGEGHFHHHH3FDGHHHHFEDBCGG/GGD@DFGH
@M02034:409:000000000-BFKT7:1:2114:21463:17042 1:N:0:25
AAAGTCGAGGTGCCTAAAGTGGCAACCCAGACTCATGCTCATGTTGGTGGTGTAGAGCTTCCTGTAGCCGCATGGCGTTCGTACTTAAATATGGAACTAACCATTCAATTTTCGCTGTCTCTTATACACATCTCCGAGCCCACGAGACTA
+
CDDDDFCCCDCBGGGGGGGGGGGHHHHGGHHGHHBHFGHHHHHGGHHEFGEFGHHHHHHHHHHHHHHHHGGGGGHHGGGGGGHHHHGHHHHHHHHHHHHHHHHHHHHHHHHHHGGGGFHHHFHGHHHHHHHHHGHGGG?FGHGGDGGGGG
@M02034:409:000000000-BFKT7:1:2114:28632:17043 1:N:0:25
AAAGTCGAGGTGCCTAAAGTGGCAACCCAGACTCAGAAGAATGTTGGTGGTGTAGAGCTTCCTGTAGCCGCATGGCGTTCGTACTTAAATATGGAACTAACCATTCCAATTTTCGCTGTCTCTTATACACATCTCCGAGCCCACGAGACT
+
BBBBBFBBDB2AFGFGGGGGGGFFFHHGGHFGHGHHHHHHFGFHGHAGGCEFHGHGHHFHGFGHGHHFHG?FEFHGG?>FFGEHHGG3BG4GHE3GFHGHHHHF3FGHGGHHHHFGF?EGHFFGGHFGGFHFHHFGD/D?DGHGCCGGDF
@M02034:409:000000000-BFKT7:1:2114:19697:17044 1:N:0:25
AAAGTCGAGGTGCCTAAAGTGGCAACCCAGACTAGGGGGGTGGTTGGTG
+
AAABBFBB3DAAGGGGGBGGGGGHGGFDFH2EFB33AEEFE//B?A//<
@M02034:409:000000000-BFKT7:1:2114:20170:17053 1:N:0:25
AAAGTCGAGGTGCCTAAAGTGGCAACCCAGACTCAGAAGAATGTTGGTGGTGTAGAGCTTCCTGTAGCCGCATGGCGTTCGTACTTAAATATGGAACTAACCATTCCAATTTTCGCTGTCTCTTATACACATCTCCGAGCCCACGAGACT
+
BBBCAFABCBACGGGGGGGGGGGGHHHGGHHGHGFGGHF3FBGHHGGA2ABAA3G555ABAGHDGBFE3AE?EFAAE?EGFEFEHFFGFHHFHGB3GGFHGG3B34BF4GGFB?EEEGABFFHFBDBFGBGFHHHDD?@CCFHGF?@GGH
@M02034:409:000000000-BFKT7:1:2114:20291:17054 1:N:0:25
AAAGTCGAGGTGCCTAAAGTGGCAACCCAGACTTATCATGAGGTTGGTGGTGTAGAGCTTCCTGTAGCCGCATGGCGTTCGTACTTAAATATGGAACTAACCATTCCAATTTTCGCTGTCTCTTATACACATCTCCGAGCCCACGAGACT
+
BBBBBDABBBAAGGGGGGGGGGGHHHHGGHCGHHHHHHGHEFGHFHGGGGGGHFHFHHHHHHHGFHHFHGGGGGHGGEEGGGHHHHGGGHFFHHFEFHHHHFFGHHHGDGHHHFEGGGGHGHHHHFHHFEFFFGHGDFCGGGHFGCGGGH
@M02034:409:000000000-BFKT7:1:2114:13118:17055 1:N:0:25
AAAGTCGAGGTGCCTAAAGTGGCAACCCAGACTCAGATGCCGGTTGGTGGTGTAGAGCTTCCTGTAGCCGCATGGCGTTCGTACTTAAATATGGAACTAACCATTCCAATTTTCGCTGTCTCTTATACACATCTCCGAGCCCACGAGACT
+
CCCBCFCCCCBCGGGGGGGGGGGHHHGGGHHGHHHHDA53G2EEFGGGFGEEGHHHHHHHHHHHHHHHHGGGGGHHGFGGGFHHHHHGHHHHGHHHHHHHHHHHHHGHHHHHHHGGGGGFHHHHHHHHHGHHHHGHGGGGGGHGGGGGGD
@M02034:409:000000000-BFKT7:1:2114:20308:17059 1:N:0:25
AAAGTCGAGGTGCCTAAAGTGGCAACCCAGACTTATCATGAGGTTGGTGGTGTAGAGCTTCCTGTAGCCGCATGGCGTTCGTACTTAAATATGGAACTAACCATTCCAATTTTCGCTGTCTCTTATACACATCTCCGAGCC
+
A?AAAF?ADD1AGGFF1F1FDFEHGHHGFHGGGHCFGFGHCGGGGHEAAEFEFFHDFFFHBFGGHFHGFFE>/EHEEEEACECGHGHGDGH2FDE1FGHFH0GHG22DEFGHHHGFCFFHFHFHFHHHGGHB1F>GF<@CC
@M02034:409:000000000-BFKT7:1:2114:10424:17059 1:N:0:25
AAAGTCGAGGTGCCTAAAGTGGCAACCCAGACTGAGCGTCATGTTGGTGGTGTAGAGCTTCCTGTAGCCGCATGGCGTTCGTACTTAAATATGGAACTAACCATTCCAATTTTCGCTGTCTCTTATACACATCTCCGAGCCCACGAGACT
+
ABABAFBCCCBBGGGGGGGGGGGHHHHGGHHGHHHHHGGGFGHFGHHFGGEFHHHHHGHHHHHHHHHHHGGFGGHHGGGGGGFHHHFGFHHHHGGHHHHEGFFHGHFHHHHHHGGGGGGHHGHHHHFHHGHHHHGGFGGGGGHGGGGDEG
@M02034:409:000000000-BFKT7:1:2114:14718:17062 1:N:0:25
AAAGTCGAGGTGCCTAAAGTGGCAACCCAGACTCCGCCTCCTGTTGGTGGTGTAGAGCTTCCTGTAGCCGCATGGCGTTCGTACTTAAATATGGAACTAACCATTCCAATTTTCGCTGTCTCTTATACACATCTCCGAGCCCACGAGACT
+
BBBBBFBABBBBGGGGGGGGGGGHHHHGGHHGHHBAAEEEGGHGGFHEE1E1B3GFGG3BBGGHGHHFEEG?EFF1E1>FFFBGHFGFFHH4@G33B?GF303B?4F44FGFH4</E/?FDFFHGB3FGF22B3?BEC/CFGEGC/<<?G
@M02034:409:000000000-BFKT7:1:2114:22039:17066 1:N:0:25
AAAGTCGAGGTGCCTAAAGTGGCAACCCAGACTCATCGTAAGGTTGGTGGTGTAGAGCTTCCTGTAGCCGCATGGCGTTCGTACTTAAATATGGAACTAACCATTCCAATTTTCGCTGTCTCTTATACACATCTCCGAGCCCACGAGACT
+
BBBBBFBBBDBBGGGDCEGFFGGHHHGGGHGGHHGHGHHHFHHHHHCEGDGCB3F5FGHGFHHHHGFFGGGGGG11>?EFEE?GHGHE3FHHGHBBGHHHC?3BBFFBGHFHDGEAEFEEDGGGFHFGGCGCFHEFDBCGGEHAC/CDAG
@M02034:409:000000000-BFKT7:1:2114:10409:17069 1:N:0:25
AAAGTCGAGGTGCCTAAAGTGGCAACCCAGA
+
A1?AAFAADD>AEFGBGFG3A10AA0FE00A
@M02034:409:000000000-BFKT7:1:2114:24150:17073 1:N:0:25
AAAGTCGAGGTGCCTAAAGTGGCAACCCAGATAAGAAGAAGGTTGGTGGTGTAGAGCTTCCTGTAGCCGCATGGCGTTCGTACTTAAATATGGAACTAACCATTCCAATTTTCGCTGTCTCTTATACACATCTCCGAGCCCACGAGACTA
+
AAAAAFB?DDBAGGGGGGBGGBFG4GFEFHFHGHFHHHGHHG3BFEAFFAFGHHBGGHHHGHHEGHHHEGFGFHHEEGGGGHHHHHHGFHHEFHFGHGHFF3BFGHHHBGFHFGGFGEHHHHH4FGFGGDGHHHHGGGGCCHFG/ADDHG
@M02034:409:000000000-BFKT7:1:2114:29047:17075 1:N:0:25
AAAGTCGAGGTGCCTAAAGTGGCAACCCAGACTTTTCTTTCGGTTGGTGGTGTAGAGCTTCCTGTAGCCGCATGGCGTTCGTACTTAAATATGGAACTAACCATTCCAATTTTCGCTGTCTCTTATACACATCTCCGAGCCCACGAGACT
+
A?A?ADAA@DAAGGGFGGGFGDAAGGGGFHHEGHHCGHDGDAABFEEEBA/BAAADF1BGHFHEBGGGDE>E?EHAE?EEFEGG>F@@GGFHHFDHF1FHFHFFFHGFFGDFF2EEFG<B>BFGFGHFGFHCFGFDE/BCG/FECGGFCF
@M02034:409:000000000-BFKT7:1:2114:20292:17075 1:N:0:25
AAAGTCGAGGTGCCTAAAGTGGCAACCCAGACTTATCATGAGGTTGGTGGTGTAGAGCTTCCTGTAGCCGCATGGCGTTCGTACTTAAATATGGAACTAACCATTCCAATTTTCGCTGTCTCTTATACACATCTCCGAGCCCACGAGACT
+
ABAABFBBBBABGGGGGGGGGGGHHHHGGHHGGHGHHHHHHHHHFHEGGGEFGFHHHHHHHGHFGHHHHGGEEGHHGGGGGGHHHHGGHHGHHHGHHHHHHHHHHHHHFFFHHFEGGGGHHHHHHHFDHFDGHHGH?DCGGGGFGGCCGH
@M02034:409:000000000-BFKT7:1:2114:7084:17078 1:N:0:25
AAAGTCGAGGTGCCTAAAGTGGCAACCCAGACTCCGACTACGGTTGGTGGTGTAGAGCTTCCTGTAGCCGCATGGCGTTCGTACTTAAATATGGAACTAACCATTCCAATTTTCGCTGTCTCTTATACACATCTCCGAGCCCACGAGACT
+
BBBBBFBBBBABGGGGGGGGGGEFFGGGGHHGHHHGGGGGHGGHGGGGFGABGHHGHHHHEGHHHHHHHGGGGGHHEEFGGEHHHHHHHHGHHHHGGHHGCGHHGGHGHHHHHHGGGGFFHHHHGHHFGGFHHHGDGGFFFGHGG/@DAH
@M02034:409:000000000-BFKT7:1:2114:19132:17097 1:N:0:25
AAAGTCGAGGTGCCTAAAGTGGCAACCCAGACTTGTATGGGGGGTTGGTGGTGTAGAGCTTCCTGTAGCCGCATGGCGTTCGTACTTAAATATGGAACTAACCATTCCAATTTTCGCTGTCTCTTATACACATCTCCGAGCCCACGAGAC
+
BBBBBFBABBBBGGGGGGGGGFGHHHHGGHHGHHHHHHHHHGGGEEGGDFGGGHHHHHHHHHHHHHHHHHGGGGGHGGGGGGGHGHHGHGHHHHHGFFHHHHHFHHHHHHGGHHHGGGGGGGFGGGGGGFGGGFGGGG?-@DGGGAFFF;
@M02034:409:000000000-BFKT7:1:2114:3343:17104 1:N:0:25
AAAGTCGAGGTGCCTAAAGTGGCAACCCAGACTTATCATCGTGTTGGTGGTGTAGAGCTTCCTGTAGCCGCATGGCGTTCGTACTTAAATATGGAACTAACCATTCCAATTTTCGCTGTCTCTTATACACATCTCCGAGCCCACGAGACT
+
BBBBBFBBBBABGGGGGGGGGGFHFGGFGHGGHHHHHHHHHHFGFHHGGGEFHHHHHHFHFHHGHFHFHGGGGGHHGGGGGGHHHHHHGHFHHGHGHHGGHHFHFHHGGHGHHGGGGGGBFFHHGHG3HHGCGFFGDGGGGGHGDGGGGH
@M02034:409:000000000-BFKT7:1:2114:3569:17104 1:N:0:25
AAAGTCGAGGTGCCTAAAGTGGCAACCCAGACTAATGAGCAGGTTGGTGGTGTAGAGCTTCCTGTAGCCGCATGGCGTTCGTACTTAAATATGGAACTAACCATTCCAATTTTCGCTGTCTCTTATACACATCTCCGAGCCCACGAGACT
+
BBBBBFBABDB?EGGGGFBGGGGHGFHEFHAFFGFHFFFHHCGFHH?EGGGGHGHGHHHHEGGHGFFE3EFGGGHGGGGGGGHHFHGFGHFHHEF3FFHFHHHFFGFFFGHHHGGGGEE34?FGFGGGHHFGBFFGDF<?CEAFC<A<DF
@M02034:409:000000000-BFKT7:1:2114:10640:17104 1:N:0:25
AAAGTCGAGGTGCCTAAAGTGGCAACCCAG
+
AAAAB@>ADBAAGGGGFFFGFGGHHHHGGA
@M02034:409:000000000-BFKT7:1:2114:22686:17104 1:N:0:25
AAAGTCGAGGTGCCTAAAGTGGCAACCCAGACTCAGAAGCAGGTTGGTGGTGTAGAGCTTCCTGTAGCCGCATGGCGTTCGTACTTAAATATGGAACTAACCATTCCAATTTTCGCTGTCTCTTATACACATCTCCGAGCCCACGAGACT
+
AABBBFBBBBAAGGGGGGGGGGGFHHHGGHHGHHHHHHHHHGGGGHGGGGGGGGHHHHHEGHHHFFGHHGGGGGHHGGGGGGFHHHHHHHHHHHFHHHGGHHFHGHHFHHFHHHC?FGDHFFHHHHBFHHHHHHGGG/@@FCGGGFGFFG
@M02034:409:000000000-BFKT7:1:2114:25078:17109 1:N:0:25
AAAGTCGAGGTGCCTAAAGTGGCAACCCAGACTTATCCGCCGGTTGGTGGTGTAGAGCTTCCTGTAGCCGCATGGCGTTCGTACTTAAATATGGAACTAACCATTCCAATTTTCGCTGTCTCTTATACACATCTCCGAGCCCACGAGACT
+
CCCCCFBBCDBBGGGGGGGGGGGHHHHGGHHGHHFFHHGGGGGGFEEEFFGFGHHGHFFFFHHHHHHFFGGEGGHEEEEGGECFGGBE3FDFHFB3BGHH303F34FBDGHHHFGCGDGFFHHGFHGHHFHFHHDGFDCGFGEFD?CGGG
@M02034:409:000000000-BFKT7:1:2114:17332:17112 1:N:0:25
AAAGTCGAGGTGCCTAAAGTGGCAACCCAGACTACTGCTCGTGTTGGTGGTGTAGAGCTTCCTGTAGCCGCATGGCGTTCGTACTTAAATATGGAACTAACCATTCCAATTTTCGCTGTCTCTTATACACATCTCCGAGCCCACGAGACT
+
CCCBCFBCCCACGGGGGGGGGGGHHHHGGHHGHHHHHHHHGGHHHHHGGGGGHHHHHHHHHHHHHHHHHGGGGGHHGFGGGGHHHHHFHHHHHGGHHHGHHHHHHHGHGGGHHHCGGGGHGHHHHHDHHHHHHHGHGGCCDGHGGCGGGH
@M02034:409:000000000-BFKT7:1:2114:2357:17115 1:N:0:25
AAAGTCGAGGTGCCTAAAGTGGCAACCCAGACTTAGAAGAAGGTTGGTGGTGTAGAGCTTCCTGTAGCCGCATGGCGT
+
BBBBBFBBBDBBGGGGGGGGGGGHHHHGCEHGHH5F5DAAB32BGH2AC1ECA3FDGB33BB5A5AD53AA0FEA10>
@M02034:409:000000000-BFKT7:1:2114:8716:17115 1:N:0:25
AAAGTCGAGGTGCCTAAAGTGGCAACCCAGACTTTGAAG
+
BBBBBFBBB@BBGGGGGGGGGGGHGHGEGHFGH553D55
@M02034:409:000000000-BFKT7:1:2114:21938:17118 1:N:0:25
AAAGTCGAGGTGCCTAAAGTGGCAACCCAGACTCGTTCGCCTGTTGGTGGTGTAGAGCTTCCTGTAGCCGCATGGCGTTCGTACTTAAATATGGAACTAACCATTCCAATTTTCGCTGTCTCTTATACACATCTCCGAGCCCACGAGACT
+
BBBCAFBCCCABGGGGGGFGGGGHHHHGGHHGHHGHGHGGGGHHHHHFGGEFGHHGHHHGFHHHHGHHHGGGGGHFGGGGGEHHHHBGHHGHHHHHFHHGHGGHHHHHHHHHHHGGGGFFHFHHFHHHHEHFBGHEGCGGCFE//CCFGG
@M02034:409:000000000-BFKT7:1:2114:15847:17120 1:N:0:25
AAAGTCGAGGTGCCTAAAGTGGCAACCCAGACTAATCATAAGGTTGGTGGTGTAGAGCTTCCTGTAGCCGCATGGCGTTCGTACTTAAATATGGAACTAACCATTCCAATTTTCGCTGTCTCTTATACACATCTCCGAGCCCACGAGACT
+
CCCCCFCCCCCCGGGGGGGGGGGHHHHGGHHGHHHHHHHFGGHHFHGEFGGGHHHHHHHHFHHHHHHGHGGGEGHGGGGGGGGHHHHHHHGHHHFHHHHHFGHHGFGHFGHHHHGGGGFHHHHHHHGHHHFHHHGH/BFCBCGGCCFGGH
@M02034:409:000000000-BFKT7:1:2114:9455:17122 1:N:0:25
AAAGTCGAGGTGCCTAAAGTGGCAACCCAGACTCATAATCAGGTTGGTGGTGTAGAGCTTCCTGTAGCCGCATGGCGTTCGTACTTAAATATGGAACTAACCATTCCAATTTTCGCTGTCTCTTATACACATCTCCGAGCCCACGAGACT
+
ABCCAFBBBCCCGGGGGGGGGGGHHHHGGHDGHHHHHHHHHHHHHHGGFGEFHHHGHHHHHGHHHHHHGGGGGGHHGGGGGGHHHHGGHHHHHHFHGHHGHHHHHGGHHHHHHHGGGGGHHHHHHHGFFFGHHHHGFGGGGGGGGDGGGH
@M02034:409:000000000-BFKT7:1:2114:25592:17133 1:N:0:25
AAAGTCGAGGTGCCTAAAGTGGCAACCCAGACTTAGAAGGATGTTGGTGGTGTAGAGCTTCCTGTAGCCGCATGGCGTTCGTACTTAAATATGGAACTAACCATTCCAATTTTCGCTGTCTTTATACACATCT
+
AAAAABAAA@1>GGGGFGGGCBFHFHHEGHEFHHG11AB0FGAFGHFAFEBBAFGBGFGFBGFGFBGHGEAA>EGGEEEGEEFFCHBFHBGHHBG1BF1CFCGHEHEFGGEGHGEEG?EFHGHFGFBBFFFHH
@M02034:409:000000000-BFKT7:1:2114:8896:17144 1:N:0:25
AAAGTCGAGGTGCCTAAAGTGGCAACCCAGACTAATATGACTGTTGGTGGTGTAGAGCTTCCTGTAGCCGCATGGCGTTCGTACTTAAATATGGAACTAACCATTCCAATTTTCGCTGTCTCTTATACACATCTCCGAGCCCACGAGAC
+
BBBBBFBBBBBBGGGGGGGGGGGHHHHGGHHGGFEF55FFGGHHHHHGFGEFGHHHHHHHHHHHHHHHHGGGGGHHGGGGGFHHHHHHGHHHHGHHHHGHHHHHHHGHHHHHHHGGGGGHHHHHHHHHHHHHHHGFG/DCGGHGGGGGG
@M02034:409:000000000-BFKT7:1:2114:19876:17146 1:N:0:25
AAAGTCGAGGTGCCTAAAGTGGCAACCCAGACTCTTTAGTAGGTTGGTGGTGTAGAGCTTCCTGTAGCCGCATGGCGTTCGTACTTAAATATGGAACTAACCATTCCAATTTTCGCTGTCTCTTATACACATCTCCGAGCCCACGAGACT
+
BCABCFCCCCCCGGGGGGGFGGGHHHHGGHHGHHHHHHHHHHGHHHGGGGGFHHHFHHHHHHHHHHGHHGGEEFHFGGGGGDGFHHGGHHGHHEFFGHHHHHGHHHHGHHHHHHEGGGEEHFHHHHEHHHBGHGFFD/C??FAFCFFGGH
@M02034:409:000000000-BFKT7:1:2114:15628:17151 1:N:0:25
AAAGTCGAGGTGCCTAAAGTGGCAACCCAGACTCGTATTCCGGTTGGTGGTGTAGAGCTTCCTGTAGCCGCATGGCGTTCGTACTTAAATATGGAACTAACCATTCCAATTTTCGCTGTCTCTTATACACATCTCCGAGCCCACGAGACT
+
BAABBFABB@BBGGGGGGGGGGGHHHHGGHHGHHGHGHHHHHGGGGGGFGEFHHHGHGHHHHHHHHHHHGGEGGHHGGGGGFGHHHHHGHGHHHHGHHHFHHHHHHGHHHHHHHGGGGGHHHHHHHGGHHHHHHFF?@/DDGEEFGGGGH
@M02034:409:000000000-BFKT7:1:2114:5347:17154 1:N:0:25
AAAGTCGAGGTGCCTAAAGTGGCAACCCAGACTCAGCATTCTGTTGGTGGTGTAGAGCTTCCTGTAGCCGCATGGCGTTCGTACTTAAATATGGAACTAACCATTCCAATTTTC
+
BBBCBFABBBBAGGGGGGGFGGGHHHHGGHHGHGGHCFH5AFFGFFHGFFGFHHHHHGHHHHHHGHEGHGGGGGHHGGGGGGGHHHHFHHHHFHBFFFFHFHFHHHF4G?BHH?
@M02034:409:000000000-BFKT7:1:2114:6011:17171 1:N:0:25
AAAGTCGAGGTGCCTAAAGTGGCAACCCAGACTATGAATAAGGTTGGTGGTGTAGAGCTTCCTGTAGCCGCATGGCGTTCGTACTTAAATATGGAACTAACCATTCCAATTTTCGCTGTCTCTTATACACATCTCCGAGCCCACGAGACT
+
ABBBBFBBBBABGGGGGGGGGGGFHHHGGHHGHHHHHHHHHHHHGHGGGGGGHHHHHHHHHFHHHHHHHGGGGGHHGGGGGGHHHHGFGHFHHHFHGHHHGHHGBFHHGHHHHHGGGGGHHHHHHHHHHHHHHHG2E/BGGGHGGGGGGH
@M02034:409:000000000-BFKT7:1:2114:26466:17171 1:N:0:25
AAAGTCGAGGTGCCTAAAGTGGCAACCCAGACTAATCAGCATGTTGGTGGTGTAGAGCTTCCTGTAGCCGCATGGCGTTCGTACTTAAATATGGAACTAACCATTCCAATTATCGCTGTCTCTTATACACATCTCCGAGCCCACGAGAC
+
CCCCCFBCCCCCGGGGGGGGGGGHHHHGGHHGHGGF3AFE5BGHHHGGFGFFHHHHHHHHHHHHHHHHHGGGGGHHGGGGGGFHHHHGHHGFFFFHHHHHHHGHEHHHHHH4FEHGHGGGHHHHFHHHHHHHHHFHFGGGGGHGGGGGG
@M02034:409:000000000-BFKT7:1:2114:29484:17176 1:N:0:25
AAAGTCGAGGTGCCTAAAGTGGCAACCCAGACTAAGCATTTGGTTGGTGGTGTAGAGCTTCCTGTAGCCGCATGGCGTTCGTACTTAAATATGGAACTAACCATTCCAATTTTCGCTGTCTCTTATACACATCTCCGAGCCCACGAGACT
+
BBAAAFAADBAAFBGGFGGGGF2CFEHDFAFFGHFFFFFGFDF2FEAGGGGGHHFFHFHF5GFGG5GGDEE0?EHGGAEFFE2FGFFD3GFFGHFF@FD33B3BF4F?B4E44?E?EEEFDEF4G?B?GBBFCGDDG@?DCGGECG@DFE
@M02034:409:000000000-BFKT7:1:2114:25603:17177 1:N:0:25
AAAGTCGAGGTGCCTAAAGTGGCAACCCAGACTCCTACTATGGTTGGTGGTGTAGAGCTTCCTGTAGCCGCATGGCGTTCGTACTTAAATATGGAACTAACCATTCCAATTTTCGCTGTCTCTTATACACATCTCCG
+
CCCCCFCCCCCCGGGGGGGGGGGHHHHGGHHGHGEGGGG5AFHGF22B22EE13F5AABA5FFGH5A5AEE0EEC1>?>FE>2??BGF3FGE4B33BFHH303BF4G44FGHD4/?EE<FEGFD4F3DFBG2FDF2B
@M02034:409:000000000-BFKT7:1:2114:15494:17178 1:N:0:25
AAAGTCGAGGTGCCTAAAGTGGCAACCCAGACTGCGTCGACGGTTGGTGGTGTAGAGCTTCCTGTAGCCGCATGGCGTTCGTACTTAAATATGGAACTAACCATTCCAATTTTCGCTGTCTCTTATACACATCTC
+
BABBBFABBBBBGGGGGGGGGGGHHHGGGHCGHFHGEGAAE0EEFEABFFEFFHHFGHHHGHHHHGHHHGGGGGHHGEEGGGGHHHH?GHHHGGFGFHGHFHGHGFHB3GHHF?>/?/?2@FGH2@2@FC222?F
@M02034:409:000000000-BFKT7:1:2114:12857:17185 1:N:0:25
AAAGTCGAGGTGCCTAAAGTGGCAACCCAGACTCCGTCTCCTGTTGGTGGTGTAGAGCTTCCTGTAGCCGCATGGCGTTCGTACTTAAATATGGAACTAACCATTCCAATTTTCGCTGTCTCTTATACACATCTCCGAGCCCACGAGACT
+
CCCCCFCCCCBCGGGGGGGGGGGHHHHGGHHGHHGGGHHHHHHHHHHGFGEFHHHHHHHHHHHHHFHHHGGGGGHHGGGGGFHHHHBGHHGHHFFDEHHHHGHGFHHHHHHHHHGGGGGFHHHHHHHHGGHHHHHGG??FGGHGGGGFFH
@M02034:409:000000000-BFKT7:1:2114:8721:17191 1:N:0:25
AAAGTCGAGGTGCCTAAAGTGGCAACCCAGACTAATCATGGGGTTGGTGGTGTAGAGCTTCCTGTAGCCGCATGGCGTTCGTACTTAAATATGGAACTAACCATTCCAATTTTCGCTGTCTCTTATACACATCTCCGAGCCCACGAGACT
+
AA1>ADAA?D1>BGGGGGGFFAFACGHCC00FGFAFFGDGFCCFFAEFGAECFBD2FFDHD1G1BEHHHGGEEFHGGGGGCFBEGHEEG@GFHDFFHFBBEHHHHHHBHEFHG>E/A?EHGHHFHFFHHHDGHHFH?/<C?EHFG@CCEG
@M02034:409:000000000-BFKT7:1:2114:18075:17191 1:N:0:25
AAAGTCGAGGTGCCTAAAGTGGCAACCCAGACTCCGACTCCGGTTGGTGGTGTAGAGCTTCCTGTAGCCGCATGGCGTTCGTACTTAAATATGGAACTAACCATTCCAATTTTCGCTGTCTCTTATACACATCTCCGAGCCCACGAGACT
+
BCCCAFBCBCBCGGGGGGGGGGGHHHHGGHHGHHHGGGGGHGGGGGGGGGGFHHHGHHHHHHHHHGHHHGGGGGHHGGGGGGHHHHHHHHHHHGBGGHHHGFFGGHHGGGHHHHGGGGGHHHHHHHGGHHHHHHFHGFGGGGHGGGGGGH
@M02034:409:000000000-BFKT7:1:2114:24788:17193 1:N:0:25
AAAGTCGAGGTGCCTAAAGTGGCAACCCAGACTGGGTGGGGGGTTGGTGGTGTAGAGCTTCCTGTAGCCGCATGGCGTTCGTACTTAAATATGGAACTAACCATTCCAATTTTCGCTGTCTCTTATACACATCTCCGAGCCCACGAGA
+
AABBAFABBDBAGGGECGGGFGGHHGHGGHHFH32B3A2A20<CFGGDFGAFGHH2FGHHHGHHHBHFHDG@DGHFGGGEGGFHHHHHFHHHHEGFGHHGHFHHHFCGFGHHGGGGGG?FFFFGFF;FCFFGGFCB?D-@BEFFF-BD
@M02034:409:000000000-BFKT7:1:2114:25529:17199 1:N:0:25
AAAGTCGAGGTGCCTAAAGTGGCAACCCAGACTTTTGGTGTGGTTGGTGGTGTAGAGCTTCCTGTAGCCGCATGGCGTTCGTACTTAAATATGGAACTAACCATTCCAATTTTCGCTGTCTCTTATACACATCTCCGAGCCCACGAGACT
+
ABBBAFABD@AA44FAFGGGGGGHFGFDGHGFGFH5GGHFF?EGEEEGGGAFGFHFGFHHHHGHHHHHHEGGGGHEG1EFFGGHHHHHBFD4G33@GHFFGHHHFFFDGGFGHFGAEEE3F2FGFGBBGHBHCGBGFCG?D//?C??/AF
@M02034:409:000000000-BFKT7:1:2114:9822:17223 1:N:0:25
AAAGTCGAGGTGCCTAAAGTGGCAACCCAGACTGATAATAATGTTGGTGGTGTAGAGCTTCCTGTAGCCGCATGGCGTTCGTACTTAAATATGGAACTAACCATTCCAATTTTCGCTGTCTCTTATACACATCTCCGAGCCCACGAGACT
+
BBBBBFBBBBBBFGGGGGGGGGGFHHHGGHFGHGBGHHGBGFGHHGHAFGEFGHHFHHHHHHHHHGHHHGGFFGHHGGGGGGHHHHHFGGFHHHDGHHGHHGFHHHHHHGHHHGFGGEFHHHHGHHEGFHGFHHHHG?FGGGHGGFFGGH
@M02034:409:000000000-BFKT7:1:2114:25912:17226 1:N:0:25
AAAGTCGAGGTGCCTAAAGTGGCAACCCAGACTCATAAGAATGTTGGTGGTGTAGAGCTTCCTGTAGCCGCATGGCGTTCGTACTTAAATATGGAACTAACCATTCCAATTTTCGCTGTCTCTTATACACATCTCCGAGCCCACGAGACT
+
BBBBBFABBBABGGGGGGGGGGGHHHHGGHFGHHGGHHHHHGHHHHGEFEEFFFHDGFHHGHHHHHHHHGGGGGHFGEGGGEFGHHHHFHGGHHFFHGHHHFFGDFFFBFGHHGGEFEEGHHHHHGGG4FDHHGFHGC/B/FGGGGGFGH
@M02034:409:000000000-BFKT7:1:2114:9662:17227 1:N:0:25
AAAGTCGAGGTGCCTAAAGTGGCAACCCAGACTAAGAATAAGGTTGGTGGTGTAGAGCTTCCTGTAGCCGCATGGCGTTCGTACTTAAATATGGAACTAACCATTCCAATTTTCGCTGTCTCTTATACACATCTCCGAGCCCACGAGACT
+
BBBBBFBABBBBGGGGGGGGGGGGGHHGGHHGHHGGAFGDHHHHHHCEFEEFGFG5GFHHBGFHHHHFHGGEGGHEGGGGGGHHHHGHFHHFHBG3GHHHHH3FFGHHFHHHH4EEGEGFGHHHGF4F?FGFFGG2A<<CCFHFF/@EEH
@M02034:409:000000000-BFKT7:1:2114:14160:17227 1:N:0:25
AAAGTCGAGGTGCCTAAAGTGGCAACCCAGACTAAGCAGAAGGTTGGTGGTGTAGAGCTTCCTGTAGCCGCATGGCGTTCGTACTTAAATATGGAACTAACCATTCCAATTTTCGCTGTCTCTTATACACATCTCCGAGCCCACGAGACT
+
CCCCCFCBCCCCGGGGGGGGGGGHHHHGGHHGHGGHHHHCHHHHHHCFFGEFHHHHHHHHHHHHHHHHHGGGGGHHGGGGGGGHHHGGFFHHHHHHHHHHHHHHHHGHHGHHHHFGGDFHHHHHHHHHHHHHHHHFDGGGGFHEFGGGGH
@M02034:409:000000000-BFKT7:1:2114:27162:17233 1:N:0:25
AAAGTCGAGGTGCCTAAAGTGGCAACCCAGACTAATATTTTTGTTGGTGGTGTAGAGCTTCCTGTAGCCGCATGGCGTTCGTACTTAAATATGGAACTAACCATTCCAATTTTCGCTGTCTCTTATACACATCTCCGAGCCCACGAGACT
+
BCCCBFBCDBBCGGGGGGGGGGGHHHHGGHHGHHHHFHHHHHGHHHHGFGEFGFHHHHHHHHHHHHGHHGGGGGGHGGGGGGHHHHHHHHHHFFGGHHFHGHHHHGGHHHHGHHGGGEGGFHGFHHGHHHHHHHFHDCGFGGHGGGGGGE
@M02034:409:000000000-BFKT7:1:2114:12556:17238 1:N:0:25
AAAGTCGAGGTGCCTAAAGTGGCAACCCAGACTTTGTTTCTTGTTGGTGGTGTAGAGCTTCCTGTAGCCGCATGGCGTTCGTACTTAAATATGGAACTAACCATCCAATTTTCGCTGTCTCTTATACACATCTCCGAGCCCACGAGACTA
+
BCCCBFCCCCABGGGGGGGGGGGHHHHGGHHGHHHHGHHHHHHHHHHFGGEFGHHHHHHHHHHHHHHHHGGGGGHHGGGGGFGHHHHHHHHGHHGGHHHHHHHHHHHHHHHHHGGGGGHHHHHHHGGHHGHHHHHGGGGGGHGGGGGGHF
@M02034:409:000000000-BFKT7:1:2114:11916:17239 1:N:0:25
AAAGTCGAGGTGCCTAAAGTGGCAACCCAGACTAATCTGCATGTTGGTGGTGTAGAGCTTCCTGTAGCCGCATGGCGTTCGTACTTAAATATGGAACTAACCATTCCAATTTTCGCTGTCTCTTATACACATCTCCGAGCCCACGAGACT
+
CCCDDFCDCCDDGGGGGGGGGGGHHHHGGHHGHHHHHHHHHHHHHHHGGGEFHHHHHHGHHHHHHHHHGGGFGGHHGGGGGGCHHHHHHHHHHHDHHHHGHHHHHHHHHHHHHGGGGEFHHHHHHHHHHHGHHHGHGG?FGGHGGGGGGH
@M02034:409:000000000-BFKT7:1:2114:14167:17246 1:N:0:25
AAAGTCGAGGTGCCTCAAGTGGCAACCCAGACTAAGCAGAAGGTTGGTGGTGTAGAGCTTCCTGTAGCCGCATGGCGTTCGTACTTAAATATGGAACTAACCATTCCAATTTTCGCTGTCTCTTATACACATCT
+
AAAAAFAAD1A>GGG1BCFGCBFBHHFFCHHGHCFFFGH0BGHBBG?EFGEFGEHHHHHGGHHGFFBHGGG?AAHHGGGGGFFHHHF1@G2BGFDEFFFEGHFHHFFH2BFGGBECF/EHHDGFGGD2>BFBCB
@M02034:409:000000000-BFKT7:1:2114:27175:17247 1:N:0:25
AAAGTCGAGGTGCCTAAAGTGGCAACCCAGACTAATATTTTTGTTGGTGGTGTAGAGCTTCCTGTAGCCGCATGGCGTTCGTACTTAAATATGGAACTAACCATTCCAATTTTCGCTGTCTCTTATACACATCTCCGAGCCAACGAGACT
+
AAABAFBBBBBBGGGGCDFFGGEFEAB2FEHAH33A55DAADABFGHAFA1AFEFHHHGFHFGFGDDDGE0@EFHH0?EFFGHEGFDBGGFBGHHFECFFHHEHHFD?FGDHFBEEAGGFHFBGFHEFBFGHCBB?ACCDB2@FECDG/<
@M02034:409:000000000-BFKT7:1:2114:25226:17253 1:N:0:25
AAAGTCGAGGTGCCTAAAGTGGCAACCCAGACTTTTATGCATGTTGGTGGTGTAGAGCTTCCTGTAGCCGCATGGCGTTCGTACTTAAATATGGAACTAACCATTCCAATTTTCGCTGTCTCTTATACACATCTCCGAGCCCACGAGACT
+
BBCCBFBBDCABGGGGGGGGGGGHHHHGGHHGHHHHHHHHHHHHHHGGFGEFGHHHHHHHHHHHHGHHHGGGGGHHGGGGGGGHHHGGHHHHHHGGFHHHHFHHHHGHEHHHHGFEGDGHHGHHHHGHHHHHHHGHGCGGGGGGCGCGFG
@M02034:409:000000000-BFKT7:1:2114:23663:17261 1:N:0:25
AAAGTCGAGGTGCCTAAAGTGGCAACCCAGACTCTTTTTTATGTTGGTGGTGTAGAGCTTCCTGTAGCCGCATGGCGTTCGTACTTAAATATGGAACTAACCATTCCAATTTTCGCTGTCTCTTATACACATCTCCGAGCCCACGA
+
CCCCCFCCCCCCGGGGGGGGGGGHHHHGGHHGHHHHHHHFHGFHHHF2FEAFGFHFGFHHHHHHFFHGDEG0EFFAEGFCEEFEFGGHHGBEGGHG3FGHHHFGHHHHEGGHHFGCDAFFHBGHBHG?3?2FCGFF/>/BFGHEC?
@M02034:409:000000000-BFKT7:1:2114:10453:17266 1:N:0:25
AAAGTCGAGGTGCCTAAAGTGGCAACCCAGACTAAGAATCAGGTTGGTGGTGTAGAGCTTCCTGTAGCCGCATGGCGTTCGTACTTAAATATGGAACTAACCATTCCAATTTTCGCTGTCTCTTATACACATCTCCGAGCCCACGAGACT
+
BBCCCFCCCCABGGGGGGGFGGGHHHHGGHHGHHFHHHHGHHHHHHGEFGEFHHHHHHHHGHHHHHFHHGGEFGHHGGGGGGHHHHGGGHHHHGFHHHHGHHFGHHHHHHHHHGGGGGGGHHHHHHHFHHFHHHHB/@<CGGHGG/CEFH
@M02034:409:000000000-BFKT7:1:2114:7106:17269 1:N:0:25
AAAGTCGAGGTGCCTAAAGTGGCAACCCAGACTCGGTAGTTGGTTGGTGGTGTAGAGCTTCCTGTAGCCGCATGGCGTTCGTACTTAAATATGGAACTAACCATTCCAATTTTCGCTGTCTCTTATACACATCTC
+
ABBB>FABBBBBGGGFCDFEGDFHHHGGGFFGHCF?2B2AAGGEHGGEFEEGEHHGHHHGBFHHFGFEHGGEEEHHGGGGFGCHHHB3FFFHHHFHFFFBFFFGDFFGFHGHFGFGG?/3?BBB3B3DF222?FH
@M02034:409:000000000-BFKT7:1:2114:24706:17287 1:N:0:25
AAAGTCGAGGTGCCTAAAGTGGCAACCCAGACTCGGCATTGTGTTGGTGGTGTAGAGCTTCCTGTAGCCGCATGGCGTTCGTACTTAAATATGGAACTAACCATTCCAATTTTCGCTGTCTCTTATACACATCTCCGAGCCCACGAGACT
+
CCCCBFCBBBBCGGGGGGGGGGGHHHHGGHHGHHGGGGGHHHHHHHHGFGEFHGHHHHGHFHHHHHHHHGGGFGHHGFGGGGHHHHHHGHHHHHHHGHHGHHHHHHHHHGHHHHGGGGFHHHHGHHHHFHHFHHFFGFGFGGHGGGGGFH
@M02034:409:000000000-BFKT7:1:2114:15927:17288 1:N:0:25
AAAGTCGAGGTGCCTAAAGTGGCAACCCAGACTAGTGTGGAGGTTGGTGGTGTAGAGCTTCCTGTAGCCGCATGGCGTTCGTACTTAAATATGGAACTAACCATTCCAATTTTCGCTGTCTCTTATACACATCTCCGAGCCCACGAGAC
+
AABBBFABBBBBGGGGGFGGGGGHHHHGGHHGHHH5DGGG32EEGHGECG?FHHGHHHHHHFHHHHHHHGGEFGHHGGGEGGFHHHGHHHHHHHDFFFFGBGHGGHHHGGHHHHEFGEEFGFHHGHGFHFFHHHFFDF@BCGHGGCFGF
@M02034:409:000000000-BFKT7:1:2114:8631:17291 1:N:0:25
AAAGTCGAGGTGCCTAAAGTGGCAACCCAGACTATGAATCGGGTTGGTGGTGTAGAGCTTCCTGTAGCCGCATGGCGTTCGTACTTAAATATGGAACTAACCATTCCAATTTTCGCTGTCTCTTATACACATCTCCGAGCCCACGAGACT
+
ABBBAFBBBDABGGFBGGGGGGGHHHHGGHGGHHHHFHHHHFGGFGGFFG1AAFGHHHHHHHHFHFHHFGGGGGHHGGGGGGBHFGGFHHGGGF3@?FGFFFFG34FHHHHHHHGGGGEDGBHGHHG3FGHFHFFGD/BCFGEEFGDGGH
@M02034:409:000000000-BFKT7:1:2114:11085:17293 1:N:0:25
AAAGTCGAGGTGCCTAAAGTGGCAACCCAGACTGAGGGGCGTGTTGGTGGTGTAGAGCTTCCTGTAGCCGCATGGCGTTCGTACTTAAATATGGAACTAACCATTCCAATTTTCGCTGTCTCTTATACACATCTCCGAGCCCACGAGACT
+
B@AAAFBBBBBBGGGFGGFGGGGHGHHGGHHGGHHHFGCGGGEGHHGEFGAFBGHFFFHGFGHHGHHHHGGFEEHFFEEGGEHHHHGGFHFHGHDBFHHBF?GHGHFHHGFFHGFDFGGHGHGHFGGB2FGGFHDFGGGFCFGFCCGCDG
@M02034:409:000000000-BFKT7:1:2114:27357:17296 1:N:0:25
AAAGTCGAGGTGCCTAAAGTGGCAACCCAGACTAGGAGTGAGGTTGGTGGTGTAGAGC
+
ABBBBFBBBBBBGGGGGGGGGGGHHHHGGHHGHDEFG3FA5BGH2GCEAEFF13F555
@M02034:409:000000000-BFKT7:1:2114:12653:17310 1:N:0:25
AAAGTCGAGGTGCCTAAAGTGGCAACCCAGACTGTTCCTTAGGTTGGTGGTGTAGAGCTTCCTGTAGCCGCATGGCGTTCGTACTTAAATATGGAACTAACCATTCCAATTTTCGCTGTCTCTTATACACATCTCCGAGCCCACGAGACT
+
BBBBAFBBBBABGGGGGGGGGGCHHHHGGHHGHHHHHHHHHHHHHHGGGGGFHHHHHHGHHHHHGHHGHGGGGGHHGGGGGGHHHHHHHHHHHGGFHHFFFHHHHHHHHHHHHHGGGGGGHHHHHHBGHHHHHHFHG?CGGGHGGGGGGH
@M02034:409:000000000-BFKT7:1:2114:3968:17313 1:N:0:25
AAAGTCGAGGTGCCTAAAGTGGCAACCCAGACTTTTGCTCCTGTT
+
AA1>A3AA?1>AFFGFCGGGGFGFHGH?FHHGBGGGHBG1GFF1F
@M02034:409:000000000-BFKT7:1:2114:7451:17322 1:N:0:25
AAAGTCGAGGTGCCTAAAGTGGCAACCCAGACTAATAAGAAGGTTGGTGGTGCAGTGCTTCCTGTAGCCGCATGGCGTTCGTACTTAAATATGGTACTAACTATTCCAATTTTTGCT
+
CCCCBFCCCCCCGGGGGGGGGGGHHHHGGHHGHCFG5555D3BBGHE222B133D5A5555A5555A53AE0BA11>>>1>?2??@G33@F4@@44B4BG334D44D4?D3F44/?F
@M02034:409:000000000-BFKT7:1:2114:7659:17323 1:N:0:25
AAAGTCGAGGTGCCTAAAGTGGCAACCCAGACTGATCAGAATGTTGGTGGTGTAGAGCTTCCTGTAGCCGCATGGCGTTCGTACTTAAATATGGAACTAACCATTCCAATTTTCGCTGTCTCTTATACACATCTCCGAGCCCACGAGACT
+
BBBBBFBBBBABGGGGGFGGGGGHHHHGGHHGHHHHHHHGHGHFHHHEFGFFHHHHHHHHHHHHHHHHGGG?EGHHGGGGGGHHHHFGFG@GGHHHGHGHHHHHHGHHHGHHGGGGGEGFHGHHHHHHFGEHGFHFD/CGGEHF@CCGGH
@M02034:409:000000000-BFKT7:1:2114:14880:17323 1:N:0:25
AAAGTCGAGGTGCCTAAAGTGGCAACCCAGACTAAGAATAATGTTGGTGGTGTAGAGCTTCCTGTAGCCGCATGGCGTTCGTACTTAAATATGGAACTAACCATTCCAATTTTCGCTGTCTCTTATACACATCTCCGAGCCCACGAGACT
+
CCCCCFCCCCABGGGGGGGGGGGHGHHGGHHGHGHHHHHHHHHHHHHGFGEFFGHFHFHHHGHGHHHHHGGGGGGHGGGGGFFHHHGHHHHHHHGHGHHHHHHHHHHHFGHHHHGGGGGGHGHHHHGHHFHHHHEFGGGGGGHGCCCGGH
@M02034:409:000000000-BFKT7:1:2114:12409:17328 1:N:0:25
AAAGTCGAGGTGCCTAAAGTGGCAACCCAGACTAATGCTCATGTTGGTGGTGTAGAGCTTCCTGTAGCCGCATGGCGTTCGTACTTAAATATGGAACTAACCATTCCAATTTTCGCTGTCTCTTATACACATCTCCGAGCCCACGAGACT
+
CCCCCFCCCCABGGGGGGGGGGGHHHHGGHHGHHHHHHHHHHHHHHHGGGEFHHHHHHHHHHHHHHHHHGGGGGHHGEGGGFHHHHHGHHHHHHHHHHHHHHHHHFFFHHHHHHGGGGEHHHHHHHFHHHHHHHHHGFGCFFHGCGGGDH
@M02034:409:000000000-BFKT7:1:2114:24775:17336 1:N:0:25
AAAGTCGAGGTGCCTAAAGTGGCAACCCAGACTAAGCA
+
CCCCCFCCCCCBGGGGGGGGGGGHHHHGGHEDAGD3B5
@M02034:409:000000000-BFKT7:1:2114:6838:17337 1:N:0:25
AAAGTCGAGGTGCCTAAAGTGGCAACCCAGACTGCGTGTTATGTTGGTGGTGTAGAGCTTCCTGTAGCCGCATGGCGTTCGTACTTAAATATGGAACTAACCATTCCAATTTTCGCTGTCTCTTATACACATCTCCGAGCCCACGAGAC
+
BBBCBFBCCCBBGGGGGGGGGGGHHHHGGHHGHCFD2A2B5FHHHHHGGGEFGHHHHHHHHHHHHHHHHGGEEGHHGGGGGGFHHHHGFHGHHGHHHHHHHHHHHHHHHHHHHHGGGGEFHHHHFHHFHHHHHHGHGGCGGGHGGGCGG
@M02034:409:000000000-BFKT7:1:2114:4920:17348 1:N:0:25
AAAGTCGAGGTGCCTAAAGTGGCAACCCAGACTTTGCCTCCGGTTGGTGGTGTAGAGCTTCCTGTAGCCGCATGGCGTTCGTACTTAAATATGGAACTAACCATTCCAATTTTCGCTGTCTCTTATACACATCTCCGAGCCCACGAGACT
+
BAABBFBBBBBBGGGGGGGGGGGFHHHGGHHGHHHHHHHHGGGEFGGEFGEFGHHHHFHHHHHFGHHHHGFGFFHHGGGGGGFHHHHGHHHHHHHFGHHHHHFHHHHHHHHHHFGGGGGGHHHHHHFHHHHGHFFGGFGGGGHGGGGGDH
@M02034:409:000000000-BFKT7:1:2114:28260:17357 1:N:0:25
AAAGTCGAGGTGCCTAAAGTGGCAACCCAGACTAGTTCGGCGGTTGGTGGTGTAGAGCTTCCTGTAGCCGCATGGCGTTCGTACTTAAATATGGAACTAACCATTCCAATTTTCGCTGTCTCTTATACACATCTCCG
+
AAAAAFABBBABGGGFGGGGFFGHHHHGGCHGHHGFHHGGGGG0A?F?EF1?BBEG55BFFFGFFEFGFG>EEEHAE>E/E/BCGH4F3G4BFH3FGH3?BFFHFFB3BGFDF?B<A<C2G2@GFHD@F<FHGG1?<
@M02034:409:000000000-BFKT7:1:2114:7853:17358 1:N:0:25
AAAGTCGAGGTGCCTAAAGTGGCAACCCAGACTCAGAAGCAGGTTGGTGGTGTAGAGCTTCCTGTAGCCGCATGGCGTTCGTACTTAAATATGGAACTAACCATTCCAATTTTCGCTGTCTCTTATACACATCTCCGAGCCCACGAGACT
+
BBBBBFBBBBABGGGGGGGGGGGHHHHGGHHGHHHHHHHHGHHFFGEGEFBBFGHFHHHHHHHHHHHHHGGGGGHHGGGGGGGHHHHHHHHHHGFGHHFGHGHHHHHHDFHHHHGGGGGGHHGHHHFGHHHGHHGHGCCCCGEGGGCDGH
@M02034:409:000000000-BFKT7:1:2114:23235:17362 1:N:0:25
AAAGTCGAGGTGCCTAAAGTGGCAACCCAGACTCGGAGTTCGGTTGGTGGTGTAGAGCTTCCTGTAGCCGCATGGCGTTCGTACTTAAATATGGAACTAACCATTCCAATTTTCGCTGTCTCTTATACACATCTCCGAGCCCACGAGACT
+
B@BABFBBBBABGGGGGGGGGGGHHHHGGHHGHHGGGGGGHGG2EFGGGGBFGHHHHFFHHGHHGGHHHFGFEGHFGGGGGGEHHHGFGGHHHHGHHHFFBGHFFHGHHHFHHHGGGGGFGHGHHHBFFHGFFG2FD?@CGGAFGCDGDG
@M02034:409:000000000-BFKT7:1:2114:3396:17362 1:N:0:25
AAAGTCGAGGTGCCTAAAGTGGCAACCCAGACTGGTGTTATGGTTGGTGGTGTAGAGCTTCCTGTAGCCGCATGGCGTTCGTACTTAAATATGGAACTAACCATTCCAATTTTCGCTGTCTCTTATACACATCTC
+
CCCCCFCCCCBBGGGGGGGGGGGHFHHGGHH2AFCHH2EG5FGGDEA2AEEF13F5A53ABFGGFBE5F1E0EEF1>1>1B>21?FF@3@G4FD33@BDG303BB4F44F?HD4E/EE?3?4FGBGF3F?FCC?F
@M02034:409:000000000-BFKT7:1:2114:7333:17365 1:N:0:25
AAAGTCGAGGTGCCTAAAGTGGCAACCCAGACTTTTCGTAGGGTTGGTGGTGTAGAGCTTCCTGTAGCCGCATGGCGTTCGTACTTAAATATGGAACTAACCATTCCAATTTTCGCTGTCTCTTATACACATCTCCGAGCCCACGCGACT
+
CCCCBFBCCDABGGGGGGGGGGGHHHHGGHGGHHHHHGHHFEFHHGGEF?FFA3G5BABGFHHHHEGBFFGCFGF1/BEFGE2CGHHHFHHHFH33GGHH30?FFEH4BGHHH4EEFA/33DFBDD3BGGBFHGHFD<<DCFHFC/>CFG
@M02034:409:000000000-BFKT7:1:2114:27432:17366 1:N:0:25
AAAGTCGAGGTGCCTAAAGTGGCAACCCAGACTC
+
CCCCCFBBBBBBGGGGGGGGGGGHHHHGGHHGHF
@M02034:409:000000000-BFKT7:1:2114:3917:17368 1:N:0:25
AAAGTCGAGGTGCCTAAAGTGGCAACCCAGACTCTTCCGTCGGTTGGTGGTGTAGAGCTTCCTGTAGCCGCATGGCGTTCGTACTTAAATATGGAACTAACCATTCCAATTTCGCTGTCTCTTATACACATCTCCGAGCCCACGAGACTA
+
CCCCCFCCCCABGGGGGGGGGGGHHHHGGHHGHHHHHHGGHFGGGGGGGGGFHHHHHHHHHHHHHHHGHGGEEGGFGGGGGE2FGHHHFHHHHHHEFHHGEGFHGHHHGHHHHFGFGEHHHHHHHGEHHHHHHEFEFGGGFHGF?CDGHD
@M02034:409:000000000-BFKT7:1:2114:24721:17370 1:N:0:25
AAAGTCGAGGTGCCTAAAGTGGCAACCCAGACTTCTGTTTTGGTTGGTGGTGTAGAGCTTCCTGTAGCCGCATGGCGTTCGTACTTAAATATGGAACTAACCATTCCAATTTTCGCTGTCTCTTATACACATCTCCGAGCCCACGAGACT
+
CCDCCFCCCCCCGGGGGGGGGGGHHHHGGHEFFGF5GAFF2EFHHGGEC?FFEFGBFFFHFHHHFBFBEEGEEGGAE1EFGF2EFGHGGHHHHHEBGHHHC?3FBEHBBBGHHFEGFFEFHHHHHHHFFGGHHHFD/<CGCFGGCCCDDG
@M02034:409:000000000-BFKT7:1:2114:3948:17376 1:N:0:25
AAAGTCGAGGTGCCTAAAGTGGCAACCCAGACTTGGTGGGGTGTTGGTGGTGTAGAGCTTCCTGTAGCCGCATGGCGTTCGTACTTAAATATGGAACTAACCATTCCAATTTTCGCTGTCTCTTATACACATCTCCGAGCCCACGAGACT
+
CCCCCFBCCCBCGGGGGGGGGGGHHHHGGHHGHHFGBFEGGGGGEHGEC1FFGGGDFDHFFGHHHFFHHGGEEGHFEEGGGGFGGHHHBGFHHH3?CGHHFFFFFGFDGGFGFDEDFGDGHFHFDGFFHG2FGGHFG/@C/FEFC--<EH
@M02034:409:000000000-BFKT7:1:2114:28080:17380 1:N:0:25
AAAGTCGAGGTGCCTAAAGTGGCAACCCAGACTGGTCGGCCTGTTGGTGGTGTAGGGCTTCCTGTAGCCGCATGGCGTTCGTACTTAAATATGGAACTAACCATTCCAATTTTCGCTGTCTCTTATACACATCTCCGAGCCCACGAGACT
+
BBBBBFABBBABGGGGGGGGGCGGFAGGFFFFGFHHHGGCEGEHHHEEFG?FGFEGGFHHHFHHFGHBGEEFEGHHCEFFGEEGHHGGHHFFHH?FCFFGFEDGHFHF4FHHHGGFEAEGDFGHHGDDFFHGHEBBG/<CGEHE@@@EGH
@M02034:409:000000000-BFKT7:1:2114:28904:17380 1:N:0:25
AAAGTCGAGGTGCCTAAAGTGGCAACCCAGACTTC
+
AAA1AD1A1D>A1FFGF1GBG1FF1GF0AAAA1DD
@M02034:409:000000000-BFKT7:1:2114:16327:17381 1:N:0:25
AAAGTCGAGGTGCCTAAAGTGGCAACCCAGACTAATGGTGGTGTAAATCTTCCTGTAGCCGCAT
+
B?BBBF?ABD2AGGGGGG4BGFEHFHHGAGFGGHGH55DD22BF35DD5DA5D5FF5D53AE0A
@M02034:409:000000000-BFKT7:1:2114:5089:17384 1:N:0:25
AAAGTCGAGGTGCCTAAAGTGGCAACCCAGACTCCTCCGCTTGTTGGTGGTGTAGAGCTTCCTGTAGCCGCATGGCGTTCGTACTTAAATATGGAACTAACCATTCCAATTTTCGCTGTCTCTTATACACATCTCCGAGCCCACGAGACT
+
CCCCBFCCCCCBGGGGGGGGGGGHHHGGGHHGHHHHHHGGGGGHHHHEFGEFGHHFHHHHHHHHHHHHHGGGGFHHGGGGGGFFHHHGHHGFHHFHHHGGHHHGHHGGHHHHHHGGGGGHHHHHHHFHHHHHHHHHGCCGGGHGGGGGGF
@M02034:409:000000000-BFKT7:1:2114:11539:17384 1:N:0:25
AAAGTCGAGGTGCCTAAAGTGGCAACCCAGACTGAGGCGGGGGTTGGTGGTGTAGAGCTTCCTGTAGCCGCAT
+
CCCCCFBBCCBCGGGGFFGGGGGHHHHGGHHGHHGGGGGGEGG/E/E>FF/?/?G3F?EF?GEGHBDBGA//B
@M02034:409:000000000-BFKT7:1:2114:11331:17387 1:N:0:25
AAAGTCGAGGTGCCTAAAGTGGCAACCCAGACTGTGTCTAAGGTTGGTGGTGTAGAGCTTCCTGTAGCCGCATGGCGTTCGTACTTAAATATGGAACTAACCATTCCAATTTTCGCTGTCTCTTATACACATCTCCGAGCCCACGAGACT
+
CCCCCFBBCCCCGGGGGGGGGGGHHHHGGHGGHHHHHHGHHFFGHHEGGGGFFGHHHHHHHHHHHHHGFGGFGGGEGGGGGGHGHHHHFHHHHGFFHHHHFHHGFFGFGGHHHHGGGGGHHHHHHHDHHHHHHHHFD??DCGHGFGGGGH
@M02034:409:000000000-BFKT7:1:2114:3146:17415 1:N:0:25
AAAGTCGAGGTGCCTAAAGTGGCAACCCAGACTGAGATTGAGGTTGGTGGTGTAGAGCTTCCTGTAGCCGCATGGCGTTCGTACTTAAATATGGAACTAACCATTCCAATTTTCGCTGTCTCTTATACACATCTCCGAGCCCACGAGACT
+
BBBBAFCCCCCCGGGGGGGGGGGHHHHGGHHGHHFGHHHHHGHHHHCAFFEFGHHGHFHHHGHHHHHHGGGGGGHHGBEFFFGGHHGGHHHHHGFHFHHHGHGHHHHFFGHHGHGGGGFHHHHHHHHHHGHFHHHFGCFFGGGGGCGFGH
@M02034:409:000000000-BFKT7:1:2114:4548:17416 1:N:0:25
AAAGTCGAGGTGCCTAAAGTGGCAACCCAGACTGGGGGGAAGGTTGGTGGTGTAGAGCTTCCTGTAGCCGCATGGCGTTCGTACTTAAATATGGAACTAACCATTCCAATTTTCGCTGTCTCTTATACACATCTCCGAGCCCACGAGACT
+
AAAAAFBABDAAGGGGFGGGGGDFHHHGGHHGHFGGGCCGG/<FGHG/?CDFHGHGHEHHBFDGGHGEHGG@F?FFGG-FGDFGEFFDHHHGHHGHHHFHFFGGHFHEBGHHHFGGCADFFFFGGGGGGGGBFFGF?9?BDFGGGF-:DF
@M02034:409:000000000-BFKT7:1:2114:4530:17419 1:N:0:25
AAAGTCGAGGTGCCTAAAGTGGCAACCCAGACTGGGGGGAAGGTTGGTGGTGTAGAGCTTCCTGTAGCCGCATGGCGTTCGTACTTAAATATGGAACTAACCATTCCAATTTTCGCTGTCTCTTATACACATCTCCGAGCCCACGAGACT
+
BBBBBFBBBBABGGGGFGGGGGGHHHHGGHGGHHHGGGGGFGGHHHGGFFGFGHHHFFHHFHHHHFHHHGGCDDHFCGGGGGBGHHHGHHHHHFFDGHHGGFFHHGFFCHFGHFGGGGGHGGFGFGBFFFGGGGFFG9@FCGE?BBCFDF
@M02034:409:000000000-BFKT7:1:2114:11030:17427 1:N:0:25
AAAGTCGAGGTGCCTAAAGTGGCAACCCAGACTAA
+
AAA3>DABBBB4GCG5EGGFBADFFHHFGHHGHFD
@M02034:409:000000000-BFKT7:1:2114:20833:17429 1:N:0:25
AAAGTCGAGGTGCCTAAAGTGGCAACCCAGACTAAT
+
BBBBBFBBBBBBGGGGGGGFGFGHHHHGGGFDHHFG
@M02034:409:000000000-BFKT7:1:2114:21134:17432 1:N:0:25
AAAGTCGAGGTGCCTAAAGTGGCAACCCAGACTTAGGGTCTGGTTGGTGGTGTAGAGCTTCCTGTAGCCGCATGGCGTTCGTACTTAAATATGGAACTAACCATTCCAATTTTCGCTGTCTCTTATACACATCTCCGAGCCCACGA
+
>11>A31AAD1AFGGGGGGGFFGFFAAAFA00FHF110BBF0ABBEEBFGABFBFGG1BGG1GDDGHGHC/>>EHAEEFCF/0?CBB1@FDGF1BEBGGGG01EGHFB2BGHHB@EEEEHF2FGEHHFFB1BFDD1C/</@/</AC
@M02034:409:000000000-BFKT7:1:2114:26776:17442 1:N:0:25
AAAGTCGAGGTGCCTAAAGTGGCAACCCAGACTCCGCCTCCTGTTGGTGGTGTAGAGCTTCCTGTAGCCGCATGGCGTTCGTACTTAAATATGGAACTAACCATTCCAATTTTCGCTGTCTCTTATCACATCTCCGAGCCCACGAGACTA
+
CCCCCFCCCCABGGGGGGGGGGGHHHHGGHHGHHHGGGGGHHHGHHGEFGEFGHHHGFDFHFGHGFHGHGGGGGHHGEGGFEGHHHHFHHGHHHGFGHGFFHFHHHHHHHHHHHGGGGGGFHHHHHGHHGFHHHFGGGGCGHGGGGGGHG
@M02034:409:000000000-BFKT7:1:2114:8926:17445 1:N:0:25
AAAGTCGAGGTGCCTAAAGTGGCAACCCAGACTGGTCTTCGTGTTGGTGGTGTAGAGCTTCCTGTAGCCGCATGGCGTTCGTACTTAAATATGGAACTAACCATTCCAATTTTCGCTGTCTCTTATACACATCTCCGAGCCCACGAGACT
+
CCCCBFBCCCABGGGGGGGGFGGGHHHGGHHGHHHHHHHHHHGHHHHFGGEFHHHHHHHHHHHHGGHHHGGGGGHHGEGGGGHHGHHHHHHHHHFHFHGHGHHHHHHGHHHHHHGGGGGFHHHHEHHHHHGHHHHDGCGGGGHGGCGGGH
@M02034:409:000000000-BFKT7:1:2114:2989:17454 1:N:0:25
AAAGTCGAGGTGCCTAAAGTGGCAACCCAGACTGGGGCTGCTGTTGGTGGTGTAGAGCTTCCTGTAGCCGCATGGCGTTCGTACTTAAATA
+
ABBBBFABDA>>4FGF4GGGGCFGHHGGGHFFHFGH?EEFGHCGFHEAFCAFBFGFEFHGGHHG5FHG3EE@EGHGGGEGGGEGHHH33FD
@M02034:409:000000000-BFKT7:1:2114:19429:17454 1:N:0:25
AAAGTCGAGGTGCCTAAAGTGGCAACCCAGACTGGGTAGTAGGTTGGTGGTGTAGAGCTTCCTGTAGCCGCATGGCGTTCGTACTTAAATATGGAACTAACCATTCCAATTTTCGCTGTCTCTTATACACATCTCCGAGCCCACGAGACT
+
>1>1A@AADDAAEGFGGFGGF1AGFHGCEH0FG1E0FEFHCFBGFFEECAAAGFH2FGBGHGHFHHEHHGEGEGHHGEGFGFFHCGEFFG2FGB1FEG1FGHHGFHHDGDGHHH/EGCE1EFHHFDBFHFGHGFGBC?/@C/<F?/CGGH
@M02034:409:000000000-BFKT7:1:2114:21132:17454 1:N:0:25
AAAGTCGAGGTGCCTAAAGTGGCAACCCAGACTTAGGGTCTTGTTAGTGTTGTAGAACCTCCTTG
+
ABA3>B3A?>AACGGGGFDGGFGHGEGGGGFGHB55BGF325BA55BD55BA25D553A23B255
@M02034:409:000000000-BFKT7:1:2114:5162:17456 1:N:0:25
AAAGTCGAGGTGCCTAAAGTGGCAACCCAGACTGCGCATCCGGTTGGTGGTGTAGAGCTTCCTGTAGCCGCATGGCGTTCGTACTTAAATATGGAACTAACCATTCCAATTTTCGCTGTCTCTTATACACATCTCCGAGCCCACGAGACT
+
BBABBFBADBBBGGGGGGGFGFGHHHFGGHHGHHCGGGEGHGGGGGGEFGGFGFHFHFHHHHHHHHHGHGGGGGHHGGGEEE?GGHGHHFHHHHEGGGHHFGFGDF?FHHFHFDEGGDFEDHHHHHGFHFHFHHHHGCGCGGEFCFCGGH
@M02034:409:000000000-BFKT7:1:2114:23229:17458 1:N:0:25
AAAGTCGAGGTGCCTAAAGTGGCAACCCAGACTAAGAAGCCGGTTGGTGGTGTAGAGCTTCCTGTAGCCGCATGGCGTTCGTACTTAAATATGGAACTAACCATTCCAATTTTCGCTGTCTCTTATACACATCTCCGAGCCCACGAGACT
+
CCCCCFCCCCBBGGGGGGGGGGGHHHHGGHHGHHGHHHHHHGGGFGGGGGAFGHHHHHHHHHHHGHHHHGGGGGHHGGGGGFHHHHHHHHHHHHFHHHGHHHHHHHHHHHHHHFGGGGGHHGHHHHGHHHHHHHHHFCCCGGGGGFGGGH
@M02034:409:000000000-BFKT7:1:2114:11524:17465 1:N:0:25
AAAGTCGAGGTGCCTAAAGTGGCAACCCAGACTCGTCCTCCGGTTGGTGGTGTAGAGCTTCCTGTAGCCGCATGGCGTTCGTACTTAAATATGGAACTAACCATTCCAATTTTCGCTGTCTCTTATACACATCTCCGAGCCCACGAGACT
+
BBBCAFBCCBBCGGGGGGGGGGGHHHHGGHHGHHGHGGGHHGGGGGGGGGEFHHHFHHHFGHHHFFHGHGGGGGHHGGGGGGGHHHHGHHFHHGHHHHHGHHFGHHFGHHGHHHGGGFDBFGHHGHGHHHFHHHHHG?DFGEEGCGGEGH
@M02034:409:000000000-BFKT7:1:2114:22957:17467 1:N:0:25
AAAGTCGAGGTGCCTAAAGTGGCAACCCAGACTAAGAATCAGGTTGGTGGTGTAGAGCTTCCTGTAGCCGCATGGCGTTCGTACTTAAATATGGAACTAACCATTCCAATTTTCGCTTCTCTTATACACATCTCCGAGCCCACGAGACT
+
BBBBBFBBBBBBGGGBGGGGGGGHHHHGGHHGHBFGD5AGGCHGGH2AFAEFGDHDEDGG5GFFFEFFHGG?EFHFEEEFGEBFEGGFBGHGHH3BFFFHB03B??G?4BBFH?E/??EGFHHGFDFFHGHFGDBCGFC@C<FCFGF/G
@M02034:409:000000000-BFKT7:1:2114:11517:17482 1:N:0:25
AAAGTCGAGGTGCCTAAAGTGGCAACCCAGACTCGTCCTCCGGTTGGTGGTGTAGAGCTTCCTGTAGCCGCATGGCGTTCGTACTTAAATATGGAACTAACCATTCCAATTTTCGCTGTCTCTTATACACATCTCCGAGCCCACGAGACT
+
BBBBAFBBDD2>EGGGGGGGGGGGHHHGGHHGHHGHGGGHHGGGEGGGGGAFGFHFEFHFHHHHHFHHFGGEGGGHGEGGGE1GHFDHEGDGHF??GFGEFFHHHGFGHHHHHDEEEDDFFFGF1FFHHHFEHHGGGG//CEFGGGGGDF
@M02034:409:000000000-BFKT7:1:2114:8686:17483 1:N:0:25
AAAGTCGAGGTGCCTAAAGTGGCAACCCAGACTAAGCAGCAGGTTGGTGGTGTAGAGCTTCCTGTAGCCGCATGGCGTTCGTACTTAAATATGGAACTAACCATTCCAATTTTCGCTGTCTCTTATACACATCTCCGAGCCCACGAGACT
+
BBBCBFCCCCABGGGGGGGGGGGHHHHGGHHGHHHHHHHHHHHGHHGGGGEFFHHHHHHHHHHHGHHHHGGGGGHHGGGGGGHHHHHHHHGHHHFGHHHHHHHHHHHHHHHHHHGGGGGGHHHHFHGHHHHHHHFFGGFGGGHGGGGGGH
@M02034:409:000000000-BFKT7:1:2114:17133:17486 1:N:0:25
AAAGTCGAGGTGCCTAAAGTGGCAACCCAGACTGATTTTCCTGTTGGTGGTGTAGAGCTTCCTGTAGCCGCATGGCGTTCGTACTTAAATATGGAACTAACCATTCCAATTTTCGCTGTCTCTTATACACATCTCCGAGCCCACGAGACT
+
BABBBFBBBBAAGGGGGGGGGGGGHHHGGHGGHHHHHHHHHHHHHHHEFGEFHHHHHFHGHHHFGHHHHGGGGGHHGGGGGFGHHHFGHHFHHHFGGHHFHFHHHHFGFGFHHGGGGGGGHFHHGHGHFGFHHHGGGC/DGGGEGGGGGH
@M02034:409:000000000-BFKT7:1:2114:2467:17488 1:N:0:25
AAAGTCGAGGTGCCTAAAGTGGCAACCCAGACTAATAATCAGGTTGGTGGTGTAGAGCTTCCTGTAGCCGCATGGCGTTCGTACTTAAATATGGAACTAACCATTCCAATTTTCGCTGTCTCTTATACACATCTCCGAGCCCACGAGACT
+
BBBBBFA?DBB@GGGGGFGGGGGHHHFEGHHGFEHHCHHHHHGHHGGGGGGFGFFHHFHHGHHHEGHHHGGGGEHHGGGGGGHHHHGHFFGHHHHHGF@@EGDG3DGGEGGHHEEAFGEBBGHGGGGFGFFHHHFGG?/BDEHEC?@G?H
@M02034:409:000000000-BFKT7:1:2114:9023:17490 1:N:0:25
AAAGTCGAGGTGCCTAAAGTGGCAACCCAGACTCAGCAGAAGGTTGGTGGTGTAGAGCTTCCTGTAGCCGCATGGCGTTCGTACTTAAATATGGAACTAACCATTCCAATTTTCGCTGTCTCTTATACACATCTCCGAGCCCACGAGACT
+
CCCCCFCCCCBCGGGGGGGGGGGHHHHGGHHGHHHHHHHHHHHGHHGFFGBFGHHHHHHHHHHHHHHHHGGGGGHHGEGGGGHHHHHGHHHHHHGFFHHHHHHHHHHHHHHHHHGGGGGHHHHHHHHHHHGHHHHHGGGGGFHGGGGGGH
@M02034:409:000000000-BFKT7:1:2114:24251:17496 1:N:0:25
AAAGTCGAGGTGCCTAAAGTGGCAACCCAGACTAGGGATCCTGTTG
+
CCCCCFBCCCCCGGGFGGGGGGGGHHHGGHHGHHHHHHH22DGG5B
@M02034:409:000000000-BFKT7:1:2114:11483:17496 1:N:0:25
AAAGTCGAGGTGCCTAAAGTGGCAACCCAGACTATGCATCTGGTTGGTGGTGTAGAGCTTCCTGTAGCCGCATGGCGTTCGTACTTAAATATGGAACTAACCATTCCAATTTTCGCTGTCTCTTATACACATCTCCGAGCCCACGAGACT
+
CCCCCFCCCCCCGGGGGGGGGGGHHHHGGHHGHHHHHHHHHHHHHGGGGGEFGHHHHHHHHHHHHHHHHGGGGGHHGGGGGFGHHHHHHHHHHGGHFHHHHHGHHHHHHHHHHHGGGFGFHHHHHHHHHHGHHHGHGFGGGGHGC?CFGH
@M02034:409:000000000-BFKT7:1:2114:23554:17504 1:N:0:25
AAAGTCGAGGTGCCTAAAGTGGCAACCCAGACTAAGTCGAAGGTTGGTGGTGTAGAGCTTCCTGTAGCCGCATGGCGTTCGTACTTAAATATGGAACTAACCATTCCAATTTTCGCTGTCTCTTATACACATCTCCGAGCCCACGAGACT
+
B@AABFBBBBAAGGGGGGGGGFFHGGHGGHHGHGHHHHGGGGGHHGGEGGEFGHHHHFHHHGHFHGHHHGGGGGHHGFGFGGCGHHFGHHHHHGGHFHGEBHFHHGFFHHHHHFEFGGFHFHHHHHFFFHHCFGGHGGFGFEHF?DDGGH
@M02034:409:000000000-BFKT7:1:2114:11797:17511 1:N:0:25
AAAGTCGAGGTGCCTAAAGTGGCAACCCAGACTAGTATTAATGTTGGTGGTGTAGAGCTTCCTGTAGCCGCATGGCGTTCGTACTTAAATATGGAACTAACCATTCCAATTTTCGCTGTCTCTTATACACATCTCCGAGCCCACGAGACT
+
AABA>DABDBABFGGCGGFGGGGHHHHGFEDGHHHHHHHHGGFAFHEEFG2FGFHHHHBGFGGHHFHEGGGGGGHHGGGGGGHHHHHFHHGHHG3DEHFFGGHGBGGHHGFHGFGEGGGFFFHFFHFFGFHHHHFBDBCCDGEFGGCDDG
@M02034:409:000000000-BFKT7:1:2114:7640:17514 1:N:0:25
AAAGTCGAGGTGCCTAAAGTGGCAACCCAGACTGTGGTGTGTGTTGGTGGTGTAGAGCTTCCTGTAGCCGCATGGCGTTCGTACTTAAATATGGAACTAACCATTCCAATTTTCGCTGTCTCTTATACACATCTCCGAGCCCACGAGACT
+
CCCCCFBCCCBBGGGGGGGGGGGHHHHGGHHGHHHHHBFFEHHHHHHFFGEFGHHHHHHHHHHHHHHHHGGEFGHHGGGGGGHEGHHHHHFFGHHEFGGHHGFHHHHHHHHHHFGEGGGGGEGHGHFBHGFHCF?GG/@FGGGGF?CGGH
@M02034:409:000000000-BFKT7:1:2114:11340:17515 1:N:0:25
AAAGTCGAGGTGCCTAAAGTGGCAACCCAGACTACTAATCATGTTGGTGGTGTAGAGCTCCTGTAGC
+
>>A?>5AA??>AFGCGAFGGGGGGHGFFGHHEHG3B5EGB5FH55D2AA2ECA3D5B53A3A3B5F5
@M02034:409:000000000-BFKT7:1:2114:27247:17515 1:N:0:25
AAAGTCGAGGTGCCTAAAGTGGCAACCCCGACTTCGTAGCCGGTTGGTGGTGTAGAGCTTCCTGTAGCCGCATGGCGTTCGTACTTAAATATGGAACTAACCATTCCAATTTTCGCTGTCTCTTATACACATCTCCGAGCCCACGAGACT
+
BCCCBFCCCBBCGGGGGGGGGGGHFHHGGGGGGGHGHHGGHGGEEGFFFGEGHHHHHHHHHHHHHHHFHGGGFGHHGGGGGGHHHHHGHHHHHHHHHHHHHHHHHFFHHHHHHHGFGGFFHHHHHHGHFHHHHHGHGCGCGGHGGGGGGH
@M02034:409:000000000-BFKT7:1:2114:11322:17521 1:N:0:25
AAAGTCGAGGTGCCTAAAGTGGCAACCCAGACTACTAATCATGTTGGTGGTGTAGAGCTCCTGTAGCCGCATGGCGTTCGTACTTAAATATGGAACTAACCATTCCAATTTTCGCTGTCTCTTATACACATCTCCGAGCCCACGAGACTA
+
CCCCCFCADBBBGGGGGGGGGGGHHHHGGHHGHHHHHHHHHHHHHHHEFGEFFGHFHFHHHHHHHHHHGGGGEHFEEGGGEGFHHHHFHHHHGHHHFHFHHHGHHFHFGHHHHGGGG?GHFHHHHHFGF3FGHHGGGGGGGFEDC@DEHG
@M02034:409:000000000-BFKT7:1:2114:13391:17524 1:N:0:25
AAAGTCGAGGTGCCTAAAGTGGCAACCCAGACTCAGAAGAAGGTTGGTGGTGTAGAGCTTCCTGTAGCCGCATGGCGTTCGTACTTAAATATGGAACTAACCATTCCAATTTTCGCTGTCTCTTATACACATCTCCGAGCCCACGAGACT
+
BBBBBFBBBBBBGGGFGGGGGGGHHHHGGHHGHHHHHHHFFHHHGHGEGGEFHHHGHHHHHHHHHHHHHGGFGGHHGGGGGGHHHHHFHHGHHHHFFHHHHHGHHHGHHHHHHHGGGGGGHHHHHHGHHHHHHGGHGCCFGGHGGCGGGH
@M02034:409:000000000-BFKT7:1:2114:13780:17525 1:N:0:25
AAAGTCGAGGTGCCTAAAGTGGCAACCCAGACTATTAATCAGGTTGGTGGTGTAGAGCTTCCTGTAGCCGCATGGCGTTCGTACTTAAATATGGAACTAACCATTCCAATTTTCGCTGTCTCTTATACACATCTCCGAGCCCACGAGACT
+
BCCCBFCCCCABGGGGGGGGGGGHHHHGGHHGHHHHHHHHHHHHHHGGGGEFHHHHHHHHHHHHHHHHHGGGGGHHGGGGGGHHHHHHHHHHHHHHGHHHHHHGHHHHHHHHHHGGGGGHHHHHFHHHHHHHHHFHGCGGGGHGGGGGGH
@M02034:409:000000000-BFKT7:1:2114:9424:17526 1:N:0:25
AAAGTCGAGGTGCCTAAAGTGGCAACCCAGACTAAGAATCATGTTGGTGGTGTAGAGCTTCCTGTAGCCGCATGGCGTTCGTACTTAAATATGGAACTAACCATTCCAATTTTCGCTGTCTCTTATACACATCTCCGAGCCCACGAGACT
+
CBCCCFCCCBABGGGGGGGFGGGHGHHGGHHGHHHHFFHHGGHHHHAEGFGFHHHFFHHHGHHH5DEFHGGGGGHGGGGGGG2EGHHHHHFGHG3DGFFHH1FGGGHHHGHHHFEEEGGHHHHHGFFFFFGHHHHG?@/@CFHGGGCDGH
@M02034:409:000000000-BFKT7:1:2114:14478:17532 1:N:0:25
AAAGTCGAGGTGCCTAAAGTGGCAACCCAGACTCATAGTAAGGTTGGTGGTGTAGAGCTTCCTGTAGCCGCATGGCGTTCGTACTTAAATATGGAACTAACCATTCCAATTTTCGCTGTCTCTTATACACATCTCCGAGCCCACGAGACT
+
CBCBBFCCCCBCGGGGGGGGGGGHHHHGGHHGGHHHHHHHGHHGHHGEFFEBFFHFHHHHHHHHHGHGFGGGGGHHGGGGFEGHHHHHHHHGHH3BCGHGHHHHHHFHHHHHHHGGGGGHEGHHFHHHHHGHGHHFGCCGGGHECCGGGH
@M02034:409:000000000-BFKT7:1:2114:23035:17532 1:N:0:25
AAAGTCGAGGTGCCTAAAGTGGCAACCCAGACTAAGACGAATGTTGGTGGTGTAGAGCTTCCTGTAGCCGCATGGCGTTCGTACTTAAATATGGAACTAACCATTCCAATTTTCGCTGTCTCTTATACACATCTCCGAGCCCACGAGACT
+
BBBBBFBBBDABGGGGFGGGGGGHHHHGGGHGHFHAGHGEGHFHGFH2FDAEGHFBGAGHHGHGHHHHFG?EEFHGGGGGGFHHHHGFHHFHHHFHHH3GFGHGGGFGHHHHHFG/?EEFFHHHHH33?2BGHFH2BC?DGAHGG?@GDH
@M02034:409:000000000-BFKT7:1:2114:10044:17532 1:N:0:25
AAAGTCGAGGTGCCTAAAGTGGCAACCCAGACTCCTACGCATGTTGGTGGTGTAGAGCTTCCTGTAGCCGCATGGCGTTCGTACTTAAATATGGAACTAACCATCCAATTTTCGCTGTCTCTTATACACATCTCCGAGCCCACGAGACTA
+
ABBBBFBBCCCCGGGGGGGGGGGHHHHGGHGGHHHHHHGGGFGHHHHEFEGFGHHHGHHHGHHHHHHFGGGEEGHHGEEGGGGHHHGGGGHHHHFEHHGHGFFGHHBFFGHHHEGGGEFHHHHHHHFHHFHHHHHGGGGGGHGGGGEDH<
@M02034:409:000000000-BFKT7:1:2114:23500:17533 1:N:0:25
AAAGTCGAGGTGCCTAAAGTGGCAACCCAGACTCCGGCTGGGGTTGGTGGTGTAGAGCTTCCTGTAGCCGCATGGCGTTCGTACTTAAATATGGAACTAACCATTCCAATTTTCGCTGTCTCTTATACACATCCCGAGCCCACGAGACTA
+
BABBBFBBBBABGGGGGGGGGGGGHHHGGHHDHHHGFGGGGGGEEEGGGGBFFHHFHEHHFHHFGHHHHGFGGGHHGEGGFGGHHHHHHHHEGFGGFHHHHHHHEHHHHHHHHHGGGGGHGFHHHHGEHHHHHGHGGGGAGGGGCGGCHF
@M02034:409:000000000-BFKT7:1:2114:9618:17533 1:N:0:25
AAAGTCGAGGTGCCTAAAGTGGCAACCCAGACTGATTTTCAGGTTGGTGGTGTAGAGCTTCCTGTAGCCGCATGGCGTTCGTACTTAAATATGGAACTAACCATTCCAATTTTCTCTGTCTCTTATACACATCTCCGAGCCCACGAGACT
+
BBBBBFABBDABGGGGGGGGGGGHHHHGCGDGHB3D5AAE55BGGHGGGGEFHHHHHHHHHGHHHHHHHGGGGGHHGEGGGEGHHHHGHHHHHHGGGHEGHFHHHHHHHHHHHH4FGGGHHHHHHHDHGFHHHHHFG?GGGGHGGGGGGG
@M02034:409:000000000-BFKT7:1:2114:2168:17537 1:N:0:25
AAAGTCGAGGTGCCTAAAGTGGCAACCCAGACTACTTTTTGGTTGGTGGTGTAGAGCTTCCTGTAGCCGCATGGCGTTCGTACTTAAATATGGAACTAACCATTCCAATTTTCGCTGTCTCTTATACACATCTCCGAGCCCACGAGACTA
+
A3AABFBBBBABGGGGGCGFGGDHHEFEEG2FC3FGHHFHGGFHGGEGCEFGHHBFEHHDGGHGEGHHGGGGGHFGGGGGEHEHH43FGHGHHFBGHHFC03BBDEF4BGHHHGEGGGHHHGHGHGDHHHHHHHHGGG?D/FFC@CF?F?
@M02034:409:000000000-BFKT7:1:2114:5096:17541 1:N:0:25
AAAGTCGAGGTGCCTAAAGTGGCAACCCAGACTACGCCGAAGGTTGGTGGTGTAGAGCTTCCTGTAGCCGCATGGCGTTCGTACTTAAATATGGAACTAACCATTCCAATTTTCGCTGTCTCTTATACACATCTCCGAGCCCACGAGACT
+
BBBBBFBBBBABGGGGBGGGFGFHHHHGGHHGHGCEEGGGGGDHHFGEFFAAFGHHFFGFHFHFGHHFHGGGDEHHGFGGG?FFGHB3GGBDHFGFFHHFHHHHGHHHHHHHHHGGGGFFHGHHHGHHHEHHHHHHG@DGG/FFGGCFGH
@M02034:409:000000000-BFKT7:1:2114:8911:17545 1:N:0:25
AAAGTCGAGGTGCCTAAAGTGGCAACCCAGACTCTGGAGTCGGTTGGTGGTGTAGAGCTTCCTGTAGCCGCATGGCGTTCGTACTTAAATATGGAACTAACCATTCCAATTTTCGCTGTCTCTTATACACATCCCGAGCCCACGAGACTA
+
BBBBBFBBBBABGGGGFGGGGGGGHGHGGHGGHHHHHGGGHGGEGGGGFGEFGHHGHHHHHHHHHHHHHGGFGGHHEEEGEFGEGHGGHHGHHHHFHHEHHHGHHHHGHHHHHHGGGGFHHFHHHHHHHGHHGBGDDCCGGHGGGGGGHG
@M02034:409:000000000-BFKT7:1:2114:21487:17547 1:N:0:25
AAAGTCGAGGTGCCTAAAGTGGCAACCCAGATTATGTATCAGGTTGGTGGTGTAGAGCTTCCTGTAGCCGCATGGCGTTCGTACTTAAATATGGAACTAACCATTCCAATTTTCGCTGTCTCTTATACACATCTCCGAGCCCACGAGACT
+
A33AAFBBBDAAFGGGGGGGFFFFHHHGGHHHHHHFDGHFHHHHHCEGGG2BGGG5FBHHHGEGGHHFHGGEGGHHGDEGGEHHHHHGHHGHHFGHHHEHFHHHHHHEHHHHHGGEEG/FGDGDFHBBHHHHHHFFD?DGGGHGGCCGGH
@M02034:409:000000000-BFKT7:1:2114:6300:17555 1:N:0:25
AAAGTCGAGGTGCCTAAAGTGGCAACCCAGACTTCTTGTTGTGTTGGTGGTGTAGAGCTTCCTGTAGCCGCATGGCGTTCGTACTTAAATATGGAACTAACCATTCCAATTTTCGCTGTCTCTTATACACATCTCCGAGCCCACGAGACT
+
AB?AADAABBBBGGGGFGGGFGGHHHHGGHHGHGGGFDFHHHGFHFGEFEFFHDG5DFHFFHGHFBGHFGGEEFGFEEEGGGHHHHF@FFFGEG3DFFGGBCFFD4EE4BGHHGGCFFE?GGGHFG43G??FHHHBA?CF/CHA@DCF?G
@M02034:409:000000000-BFKT7:1:2114:9753:17558 1:N:0:25
AAAGTCGAGGTGCCTAAAGTGGCAACCCAGACTCCGCCTCCTGTTGGTGGTGTAGAGCTTCCTGTAGCCGCATGGCGTTCGTACTTAAATATGGAACTAACCATTCCAATTTTCGCTGTCTCTTATACACATCTCCGAGCCCACGAGACT
+
BBBBBFBBBBBBGGGGGGGGGGGFHHHGGHFGHHGEEGGGHHHHHHHGGGGGHEHHHHHHHGHHHHHHHGGGGGHHGGGGGGFHHHGFHHHHHHFEHHFHHHHHHHGHHGHHHHEGGGGHHHHHGHFHHHGHHHHHGC?DGGHGG?CEGH
@M02034:409:000000000-BFKT7:1:2114:4686:17564 1:N:0:25
AAAGTCGAGGTGCCTAAAGTGGCAACCCAGACTCATGGGTCTGTTGGTGGTGTAGAGCTTCCTGTAGCCGCATGGCGTTCGTACTTAAATATGGAACTAACCATTCCAATTTTCGCTGTCTCTTATACACATCTCCGAGCCCACGAGACT
+
BBBBBFBBBBBBGGGGGGGGGGGGHHHGGHDGHHHHHHHHHHCHHHHEFGAFGGGFHHHHHEHHGHHHHGCEEEHGGEGFGGCGGHGGHHFFHHFHHHHFHFHHHHGDFGGHHGEFGGGHHHHHGHHHHHHHHHHGGGFGCFHGGCCGDH
@M02034:409:000000000-BFKT7:1:2114:25010:17568 1:N:0:25
AAAGTCGAGGTGCCTAAAGTGGCAACCCAGACTAATTAGCAGGTTGGTGGTGTAGAGCTTCCTGTAGCCGCATGGCGTTCGTACTTAAATATGGAACTAACCATTCCAATTTTCGCTGTCTCTTATACACATCTCCGAGCCCACGAGACT
+
AAAABFBBBBBBGGGGFGGGGFGHHGAEFDEEFHHGGFHFHHHHHHGEFEEFHFH5GGHHHGHFGHHHHGGGEEGAEEEFGGFHHHHHHHFHHHGGHHHGHGGHHHGFHHHHHHGGFEFHHGHGFGGFDGHGHGGGCCCGGEGGGC/ADF
@M02034:409:000000000-BFKT7:1:2114:6744:17573 1:N:0:25
AAAGTCGAGGTGCCTAAAGTGGCAACCCAGACTCCTCTGGATGTTGGTGGTGTAGAGCTTCCTGTAGCCGCATGGCGTTCGTACTTAAATATGGAACTAACCATTCCAATTTTCGCTGTCTCTTATACACATCTCCGAGCCCACGAGACT
+
BBBBAFABBBBBGGGGGGGGGGGHHHHGGHHGHHHHHFHHHHHGHHHGGGEFGHHHHHHHHHHHHHHHHGGFGGHHGGGGGFGHHHHHHHGHHFDFGHEGHGGHHHHHFHHHGFFCGGEFGHHHHHDGGHHHHF3DGCGCDGHGGGGGGH
@M02034:409:000000000-BFKT7:1:2114:13239:17585 1:N:0:25
AAAGTCGAGGTGCCTAAAGTGGCAACCCAGACTAGGGTTCGTGTTGGTGGTGTAGAGCTTCCTGTAGCCGCATGGCGTTCGTACTTAAATATGGAACTAACCATTCCAATTTTCGCTGTCTCTTATACACATCTCCGAGCCCACGAGACT
+
CCCCCFBABBCCGGGGFGGGGGGHHHHGGHHGHHHH2B222ABGGHHGGGGFHHHHHHHHHHHHHHHHHGGGGGHGGGGGGGGHHHHHHHHHHGGHHHHHHHGHHHHHHHHHHHGGGGGGHHHHGHFHHHFHHHHFD?FGGGHGGCFGGD
@M02034:409:000000000-BFKT7:1:2114:19281:17587 1:N:0:25
AAAGTCGAGGTGCCTAAAGTGGCAACCCAGACTCGGTCGCCTGTTGTGTAGAGCTTCCTGTAGCCGCATGGCGTTCGTACTTAAATATGGAACTAACCATTCCAATTTTCGCTGTCTCTTATACACATCTCCGAGCCCACGAGACTAAGG
+
ABCCAFBBBDABGGGGGGGGGGGHGHHGGHHGHHGGGGGGGGHHHHHEGHHHBHFHHHHHHHGFFFGEEEHFGGGGGDGHHHGGHHHHHHHGHHGHHHHFHGFHGFHHHGEEFD?FGHHHHHHHBFFHHHHHFCG/DGEFGGGGGHEFGF
@M02034:409:000000000-BFKT7:1:2114:2127:17590 1:N:0:25
AAAGTCGAGGTGCCTAAAGTGGCAACCCAG
+
AAAAAF@ADDA>FGGGGGGGGBFHBHHGFC
@M02034:409:000000000-BFKT7:1:2114:20084:17591 1:N:0:25
AAAGTCGAGGTGCCTAAAGTGGCAACCCAGACTCCTAGTACTGTTGGTGGTGTAGAGCTTCCTGTAGCCGCATGGCGTTCGTACTTAAATATGGAACTAACCATTCCAATTTTCGCTGTCTCTTATACACATCTCCGA
+
CCCCCFCCCCCBGGGGGGGGGGGHHHHGGHEGHFFHFHHFFGHHFHEA22EA13F5BA3BBFFGFBF5AEEAEEE1>?EFDD2FGFHB@FG4BE33FFFH313B34B4BFDGD4//EE/B4EFGGBB?BFD2BB32C?
@M02034:409:000000000-BFKT7:1:2114:19260:17592 1:N:0:25
AAAGTCGAGGTGCCTAAAGTGGCAACCCAGACTCGGTCGCCTGTTGTGTAGAGCTTCCTGTAGCCGCATGGCGTTCGTACTTAAATATGGAACTAACCCTTCCAATTTTCGCTGTCTCTTATACACATCTCCGAGCCCACGAGACTAAGG
+
AAAAAFAA1DAAGGFGGBGBFGCHHHHGFHCFFGG0AEE?EEFFDEFCHHH2GHHHFHHHHB2GFEE?GEFHEEEGGEHHHG@G1FGHG1BGHFBBBG/GGHGHHGBGHGEEEGGHHHHHBGBGFF1GHHHHG/C?GGFG?<CCGHH1FC
@M02034:409:000000000-BFKT7:1:2114:8871:17599 1:N:0:25
AAAGTCGAGGTGCCTAAAGTGGCAACCCAGACTACGTGGAATGTTGGTGGTGTAGAGCTTCCTGTAGCCGCATGGCGTTCGTACTTAAATATGGAACTAACCATTCCAATTTTCGCTGTCTCTTATACACATCTCCGAGCCCACGAGACT
+
BBCCCFCDCBCCGGGGGGGGGGGHHHHGGHHGHHHGGHGGHHHHHHHGFGEFGHHHHHHHFHHHGHHHHGGGGGGHGGGGGGHHHHGHHHHHHHHHHHHHHHHHHHGHHHHHHHGGGGGHHHHHHHFGHHHHHHHGGGGGGGHGGFGGFH
@M02034:409:000000000-BFKT7:1:2114:7682:17603 1:N:0:25
AAAGTCGAGGTGCCTAAAGTGGCAACCCAGACTTAGAGGAAGGTTGGTGGTGTAGAGCTTCCTGTAGCCGCATGGCGTTCGTACTTAAATATGGAACTAACCATTCCAATTTTCGCTGTCTCTTATACACATCTCCGAGCCCACGAGACT
+
CCCBCFCBBCABGGGGGGGGGGGGHHHGGGHGHHHHHHHGHGGHHHGGFGEFGHHGHHHHHHHHHHHGHGGGEGHHGGGGGGHHHHHFHHHHHHHHHHHFGHGHGHHHEGHHHHGGG?EHHFHHFHDHHEHHHHGGFDGFCGGGGGGGGG
@M02034:409:000000000-BFKT7:1:2114:6514:17623 1:N:0:25
AAAGTCGAGGTGCCTAAAGTGGCAACCCAGACTGGGTCGGAGGTTG
+
CCCCCFCCCCCCGGGGGFGGGGGHHHHGGHHACGFHA2AE22AE2F
@M02034:409:000000000-BFKT7:1:2114:13036:17631 1:N:0:25
AAAGTCGAGGTGCCTAAAGTGGCAACCCAGACTAATCATGTTGTTGGTGGTGTAGAGCTTCCTGTAGCCGCATGGCGTTCGTACTTAAATATGGAACTAACCATTCCAATTTTCGCTG
+
BBBBBFBBBBAAGGGGGGGGGGGHHGHGGHGCGDDFBDGFBGGHHHC2F?EFA3F5A53B5FHFGADAFEAAEEGCE>EGE?21?EHDFGFDFF33F@GH3?3BB?F44B3F44/>??
@M02034:409:000000000-BFKT7:1:2114:29165:17631 1:N:0:25
AAAGTCGAGGTGCCTAAAGTGGCAACCCAGACTTCTCCGGCGGTTGGTGGTGTAGAGCTTCCTGTAGCCGCATGGCGTTCGTACTTAAATATGGAACTAACCATTCCAATTTTCGCTGTCTCTTATACACATCTCCGAGCCCACGAGA
+
AAAABFAADBABGGGGGGGGGGGHHHHGGHHGHHHHHHGGGGF0EE?EFGFFGGHBFFBGHFHHHHHFHGGGGGGFE/>FFFFGEFBBFGGHHHBFFHHFH0GGFGDHHHGHHFCGGGED2GHHDG?GGHG1GFDGA/@@DGHC@CC?
@M02034:409:000000000-BFKT7:1:2114:18141:17632 1:N:0:25
AAAGTCGAGGTGCCTAAAGTGGCAACCCAGACTAAGAATAATGTTGGTGGTGTAGAGCTTCCTGTAGCCGCATGGCGTTCGTACTTAAATATGGAACTAACCATTCCAATTTTCGCTGTCTCTTATACACATCTCCGAGCCCACGAGACT
+
CCCCCFCADCBBGGGGGGGGGGGHHHHGGHHGHHHHFHH5FGHHGHHGECEFHHHHHHHHHHHHHHHGHGGEFGHHGGFGGGGHHHFEHHGHHHFHFHHHHGFGHGHHHHHHHGEGGGEGHHHHGHFHHGHHHHGHFBGGGGHGGCGGGH
@M02034:409:000000000-BFKT7:1:2114:29186:17640 1:N:0:25
AAAGTCGAGGTGCCTAAAGTGGCAACCCAGACTTCTCCGGCGGTTG
+
A3AB>D>>A>>AF4FFEGGGGFF4BAB2BFH2F55DB5AAAAA00A
@M02034:409:000000000-BFKT7:1:2114:16843:17641 1:N:0:25
AAAGTCGAGGTGCCTAAAGTGGCAACCCAGACTATGCGTATGGTTGGTGGTGTAGAGCTTCCTGTAGCCGCATGGCGTTCGTACTTAAATATGGAACTAACCATTCCAATTTTCGCTGTCTCTTATACACATCTCCGAGCCCACGAGACT
+
AAAABFBBBB>AFGGGGGGGGGGFHHHGGHHFFFHFGGEEGFFEGEGGGGAAFFFBHHHGFHHHHFHFHEEEGGHHGEFFGGFHEHHHHHFHHHGGHHHHHHHHHHHHFGHHHHGGGGE?FFHHHHGGHHHHH3FGD?CCGE/F@/CFEH
@M02034:409:000000000-BFKT7:1:2114:10522:17643 1:N:0:25
AAAGTCGAGGTGCCTAAAGTGGCAACCCAGACTCAGCAGTAGGTTGGTGGTGTAGAGCTTCCTGTAGCCGCATGGCGTTCGTACTTAAATATGGAACTAACCATTCCAATTTTCGCTGTCTCTTATACACATCTCCGAGCCCACGAGACT
+
CCCCCFCCBCBCGGGGGGGGGGGHHHHGGHHGHHHHHHHGHHHGFHGFGGEFFHHHHHHHHGHGHHHHHGGGGGHHGEGGGFHHHHHFHHHHHHFHFHHHHHGHHHHHHHHHHHGGGGGHHHHHGHGHHHHHHHHHGGGGGGHGGGGGGH
@M02034:409:000000000-BFKT7:1:2114:9218:17646 1:N:0:25
AAAGTCGAGGTGCCTAAAGTGGCAACCCAGACTTCGCCGGTGGTTGGTGGTGTAGAGCTTCCTGTAGCCGCATGGCGTTCGTACTTAAATATGGAACTAACCATTCCAATTTTCGCTGTCTCTTATACACATCT
+
BBBBAFBADBBBGFGGBDGFFGGGHHHGGHHGHH52EEEGAEGEFEEEFDEEAFFDFBEE5BGGDFFBBEGEEGHCEFGGGE?EHHHE3FGBGB3?BGGHC03G3EG4EFFHFB/DF/?BFGFF@BFGFFHGHF
@M02034:409:000000000-BFKT7:1:2114:6753:17646 1:N:0:25
AAAGTCGAGGTGCCTAAAGTGGCAACCCAGACTATTTTGCGTGTTGGTGGTGTAGAGCTTCCTGTAGCCGCATGGCGTTCGTACTTAAATATGGAACTAACCATTCCAATTTTCGCTGTCTCTTATACACATCTCCGAGCCCACGAGACT
+
AAAAAFBBDDAAGGGGFFGF5BFGHHFGGHGGHHCFGF5FEGGFFHHEFG1FGHFG5DGHFFFHFHEFGGGGGGHHGDEFGGHGHHGEGG4BGBEFFFFBGF3GHG4F4FGHHGF/?EEBGFGFBD3BG?FHF?3?<<//<F/CCDCFGB
@M02034:409:000000000-BFKT7:1:2114:18130:17652 1:N:0:25
AAAGTCGAGGTGCCTAAAGTGGCAACCCAGACTAAGAATAATGTTGGT
+
AAAAAF@AD@A?GGG1FG1BFGC0FGHGCCBFHHHFABG1FGBFEG/E
@M02034:409:000000000-BFKT7:1:2114:27957:17659 1:N:0:25
AAAGTCGAGGTGCCTAAAGTGGCAACCCAGACTCAGCTTCTGGTTGGTGGTGTAGAGCTTCCTGTAGCCGCATGGCGTTCGTACTTAAATATGGAACTAACCATGCCAATTTTCGCTGTCTCTTATACACATCTCCGAGCCCACGAGACT
+
AAAA>@AADDAACAGFEGGGGGAAFGFGGCHFHHBFGHFHHHFGHGGEFFEFGHHHHHHBGHFDADE2AEEEEGHAEECE/AGEHHGD1B@2BFBG1EG1GG1F1>BF1FD2FEEEG?EG2G>F1DGHGFBGGGD1</<<B</CCCCFGG
@M02034:409:000000000-BFKT7:1:2114:2554:17667 1:N:0:25
AAAGTCGAGGTGCCTAAAGTGGCAACCCAGACTAGGTATATGGTTGGTGGTGTAGAGCTTCCTGTAGCCGCATGGCGTTCGTACTTAAATATGGAACTAACCATTCCAATTTTCGCTGTCTCTTATACACATCTCCGAGCCCACGAGACT
+
BBBBBFBBBBABGGGGGGGGGGGHHHHGGHHGHFHHBGGHFFHHHGFEFGGFHEHFHFHHEHHHHHHHGGGCGGH1EEEGGFFGGHHFHHGFHF3FGGHFGF3GHFFDFGHHHBEFFGFBBGFHFG?FHFBGFFFDE//B<FC/@?CGGH
@M02034:409:000000000-BFKT7:1:2114:11879:17671 1:N:0:25
AAAGTCGAGGTGCCTAAAGTGGCAACCCAGACTGAGAAGCAGGTTGGTGGTGTAGAGCTTCCTGTAGCCGCATGGCGTTCGTACTTAAATATGGAACTAACCATTCCAATTTTCGCTGTCTCTTATACACATCTCCGAGCCCACGAGACT
+
B@BBBFBBBBBBGGGGGGGGGGGGGHHGGHGGHHGFGGHHHHHHGFEEFGEFGBFDGHHHHFHHFHGHGGGEEFHGGEFGGFFHEHGFHHFHHGEFHHEFHFHCHFHFHHHHHDEGFDEGHHHHFHDGHHGHHHHBE/@DGECFGFGDGH
@M02034:409:000000000-BFKT7:1:2114:27831:17674 1:N:0:25
AAAGTCGAGGTGCCTAAAGTGGCAACCCAGACTAAGAAGCAGGTTGGTGGTGTAGAGCTTCCTGTAGCCGCATGGCGTTCGTACTTAAATATGGAACTAACCATTCCAATTTTCGCTGTCTCTTATACACATCTCC
+
AABAADABBBABGGGGFGGGGGGHHHHGDAHFHG33GGFHHHFFGHGGFG1FGFHFHHEHHHHHHHHGHGGGGGHHGGGGGGHHHHHHHHGHHGHGGHHGGHGHHHHHHHHHHHGGGGGGHGHGGGGHDHHHHHGH
@M02034:409:000000000-BFKT7:1:2114:10958:17676 1:N:0:25
AAAGTCGAGGTGCCTAAAGTGGCAACCCAGACTAAGCCGACGGTTGGTGGTGTAGAGCTTCCTGTAGCCGCATGGCGTTCGTACTTAAATATGGAACTAACCATTCCAATTTTCGCTGTCTCTTATACACATCTCCGAGCCCACGAGACT
+
CCCCBFCCCCCCGGGGGGGFGGGHGHGGGHGFHHHHHHGGGGGEFGGEFGEGHHHHHHHHGHHHHHHHHGGGGGHHGGGGGGHHHHHGHHHHHHHHGHGHFHFHFHGHHHHHHHGGGGGHHHHHHHHHGHHHHHGFDCGGGFHGGGGGGH
@M02034:409:000000000-BFKT7:1:2114:28244:17679 1:N:0:25
AAAGTCGAGGTGCCTAAAGTGGCAACCCAGACTCGGCATCCGGTTGGTGGTGTAGAGCTTCCTGTAGCCGCATGGCGTTCGTACTTAAATATGGAACTAACCATTCCAATTTTCGCTGTCTCTTATACACATCTCCGAGCCCACGAGACT
+
CCCCCFCCCBBBGGGGGGGGGGGHHFGGGHHGHHGGGGGHHFGEEGFEFGFFHHHGHHHHHHHHFFGDFEF@EFHHGEFGFEGHHHHGHHHHHHGHHHGHHHFHBGFHFGHHHHGGGGGFHHHHFFGHFFHHHHFFD@FCCGHGGGDD.D
@M02034:409:000000000-BFKT7:1:2114:9369:17679 1:N:0:25
AAAGTCGAGGTGCCTAATGGTGTAGAGCTTCCTGTAGCCGCATGGCGTTCGTACTTAAATATGGAACTAACCATTCCAATTTTCGCTGTCTCTTATACACATCTCCGAGCCCACGAGACTAAGGCGAATCTCGTATGCCGTCTTCTGCTT
+
BBBBAFBBBBAAGGGGGGDDBBGHBHGFHHFHHHHHFHHGGGGGHHEEGGGAFHHHHHHHGHHHGHHFFEFHHHHHHHGFGHHFEEGGFGFHHHHHHHFHGGEHHFE>EFEGEEFEEFFGHFGHGG/<B/2GHFCFGHGCD?GGHHEDGF
@M02034:409:000000000-BFKT7:1:2114:17044:17682 1:N:0:25
AAAGTCGAGGTGCCTAAAGTGGCAACCCAGACTAAGAAGAGTGTTGGTGGTGTAGAGCTTCCTGTAGCCGCATGGCGTTCGTACTTAAATATGGAACTAACCATTCCAATTTTCGCTGTCTCTTATACACATCTCCGAGCCCACGAGACT
+
BABBBFBABBBBGGGGGGFGGGGHHFHGGGHGHGGFFHHFGHHHHHHGGGEFHGHHGHGHBGHGGGHHHGGEEFGHGGGGGGHFGHDFFFDHGGGGGHGFHGBFHHFHEFHFFE@FEGFFHHHHFHFHHEHHHHGHGCGGGGHECDCDGH
@M02034:409:000000000-BFKT7:1:2114:2748:17684 1:N:0:25
AAAGTCGAGGTGCCTAAAGTGGCAACCCAGACTCCGACTCCGGTTGGTGGTGTAGAGCTTCCTGTAGCCGCATGGCGTTCGTACTTAAATATGGAACTAACCATTCCAATTTTCGCTGTCTCTTATACACATCTCCGAGCCCACGAGACT
+
AABBBFABCCABGGGGGGGGGGGHHHHGGHHGHHHGFGGGHGGGGGGGGGEFGHHHHHHHHHHHHGHHHGGEGGHHGGGGGEFGHHHGHHHHHHFGFHHGHCDGBHHHGHHHHHGGGFFFHHHHGHGGHHHHFHGGGGGGGGCGC-CDGH
@M02034:409:000000000-BFKT7:1:2114:28695:17684 1:N:0:25
AAAGTCGAGGTGCCTAAAGTGGCAACCCAGACTCTTCGGTCGGTTGGTGGTGTAGAGCTTCCTGTAGCCGCATGGCGTTCGTACTTAAATATGGAACTAACCATTCCAATTTTCGCTGTCTCTTATACACATCTCCGAGCCCACGAGACT
+
BBBBBDABBBBBGGGFGGBEFFGHGAGGGHHGHHHHHHGFEGGFEGGFGGDFGGFHHHHHFHHHHHHFDEGEFGHECEGGGGFEGHGGHHHHHHGEGGF?BA3FFEGGHFGHHGGGDFGFHFGGHEBGGB2CGF@F?B/<<CFED-DDEF
@M02034:409:000000000-BFKT7:1:2114:21881:17688 1:N:0:25
AAAGTCGAGGTGCCTAAAGTGGCAACCCAGACTGCGATTGGGGTTGGTGGTGTAGAGCTTCCTGTAGCCGCATGGCGTTCGTACTTAAATATGGAACTAACCATTCCAATTTTCGCTGTCTCTTATACACATCTCCGAGCCCACGAGACT
+
BCCCCFCCCCBCGGGGGGGGGGGHHHHGGHHGHHHGGHHGHHGGGGGFFGEFGFHFHFHHHHGHHHHHHGGGGGHHGEGGGFHHHHHHHHFHHFFGGHHHGFFGHHGHHHHHHGGGGGFHHHHHHHHFHFHHHGHFGGGGGGHGGGGGGH
@M02034:409:000000000-BFKT7:1:2114:28227:17688 1:N:0:25
AAAGTCGAGGTGCCTAAAGTGGCAACCCAGACTCGGCATCCGGTTGGTGGTGTAGAGCTTCCTGTAGCCGCATGGCGTTCGTACTTAAATATGGAACTAACCATTCCAATTTTCGCTGTCTCTTATACACATCTCCGAGCCCACGAGACT
+
BBB?AFAADBAAGGGGGGDGGGGHGGHGGGHGHHGDFGGFEE?EECAEFAAFGHHHHGGHGHHGHFH5F?>@EGHFEAEFG?FEHHFGHHFFD3BB3E3CGHBGHD4?4BFFHF@EG?DGHGGHHHGFDCFHHHHH//BCCEHAC/->A>
@M02034:409:000000000-BFKT7:1:2114:27845:17689 1:N:0:25
AAAGTCGAGGTGCCTAAAGTGGCAACCCAGACTAAGAAGCAGGTTGGTGGTGTAGAGCTTCCTGTAGCCGCATGGCGTTCGTACTTAAATATGGAACTAACCATTCCAATTTTCGCTGTCTCTTATACACATCTCCGAGCCCACGAGAC
+
A@ABAFB@D?>ACGGEGCGGFGFHHEFA2AFFGFH3EFHCFFAFGHC2BABFBBGFHHGHHHHGFGGAGEEEGGGHEFGEEECEGHFGFHHHHHDGHHHEHHHHGHFHHHHGHHGEEGFGFHHHEGBHGFHHHHGDFGGGGGHGG?CDD
@M02034:409:000000000-BFKT7:1:2114:10028:17704 1:N:0:25
AAAGTCGAGGTGCCTAAAGTGGCAACCCAGACTGGTGCTACTGTTGGTGGTGTAGAGCTTCCTGTAGCCGCATGGCGTTCGTACTTAAATATGGAACTAACCATTCCAATTTTCGCTGTCTCTTATACACATCTCCGAGCCCACGAGACT
+
CCCCCFCCCCBBGGGGGGGGGGGHHHHGGHHGHFGBGFHHGHHHHHAAEEEFG3G5FDDGFHHHHDHBGEGAEGH1E?EFFEBGGHHHGHHHHH33GEHF313FEGFBFFGHF4EFEEEGHHHHFGHBHFHFHHHED?DGCE=FFGFGGH
@M02034:409:000000000-BFKT7:1:2114:7248:17707 1:N:0:25
AAAGTCGAGGTGCCTAAAGTGGCAACCCAGACTGATGCGAGTGTTGGTGGTGTAGAGCTTCCTGTAGCCGCATGGCGTTCGTACTTAAATATGGAACTAACCATTCCAATTTTCGCTGTCTCTTATACACATCTCCG
+
CCBCBFCCBBAAGFFGGGGGGGGHHHHGGHHGHHEGHHGEEGHHHFFAFGEFADGFGDDGFFHHGDGFGFG@EEHEEBEFEF2CGHFFHHGGHE3EGBGHBE3GG4?4FHGHH?EEEG?FFFHHEDFHH2F22?FGG
@M02034:409:000000000-BFKT7:1:2114:16501:17712 1:N:0:25
AAAGTCGAGGTGCCTAAAGTGGCAACCCAGACTGCTCATCATGTTGGTGGTGTAGAGCTTCCTGTAGCCGCATGGCGTTCGTACTTAAATATGGAACTAACCATTCCAATTTTCGCTGTCTCTTATACACATCTCCGAGCCCACGAGACT
+
CBBCCFCCCCBBGGGGGGGGGGGHHHHGGHHGHHHHHHHHHHHHHHHFFGEFFHHHHHHHHHHHHHHHHGGGGFHHGGGGGGFHHHFGHHHHHHHHHHGHHHHHHHHHGHHHGHGGGGGHHHHHFHHHHHHHHGHFGCGFGGHGGGGGGH
@M02034:409:000000000-BFKT7:1:2114:14688:17714 1:N:0:25
AAAGTCGAGGTGCCTAAAGTGGCAACCCAGACTTGTTGTGAGGTTGGTGGTGTAGAGCTTCCTGTAGCCGCATGGCGTTCGTACTTAAATATGGAACTAACCATTCCAATTTTCGCTGTCTCTTATACACATCTCCGAGCCCACGAGAC
+
CCCCCFCCCCBBGGGGGGGGGGGHHHHGGHHGHHHHBGG2FGHHHHGGFGEFGHHHHHHHHHHHHHHHHGGGGGHHGGGGGGHHHHHGHHHHHHHHHHHHHHHHHHGHHHHHHHGGGGGGHHHHHHHHHHHHHHGHGGGGGGHGGGGGG
@M02034:409:000000000-BFKT7:1:2114:13392:17725 1:N:0:25
AAAGTCGAGGTGCCTAAAGTGGCAACCCAGACTGTTAAGTGGGTGGTGTAGAGCTTCCTGTAGCCGCATGGCGTTCGTACTTAAATATGGAACTAACCATTCCAATTTTCGCTG
+
@BBBBFBBB@AABAGGGFGEGBAGEGH?EA2FEFH5FGGDDD22B22AB3FDG5BFF3A5G5B5FEE01BG1EAE1EEB1?FEF3D4FGF3FGGG3GH3B3F4B4BFGG4E//E
@M02034:409:000000000-BFKT7:1:2114:19043:17726 1:N:0:25
AAAGTCGAGGTGCCTAAAGTGGCAACCCAGACTAAGAATAAGGTTGGTGGTGTAGAGCTTCCTGTAGCCGCATGGCGTTCGTACTTAAATATGGAACTAACCATTCCAATTTTCGCTGTCTCTTATACACATCTCCGAGCCCACGAGACT
+
BBBCBFCCCCAAGGGGGGGGGGGHHHHGGHHGHHHHHHHHHHHGGHGGGGEFGHHHHHHHHHHHHHHHHGGGGGHHGFGGGGHHHHHHHHHHHHHHHHHHHHHHHHHFHHHHHHGGGGGHHHHHHHHHHHHGEHBHGGGCFFHGGGGGGH
@M02034:409:000000000-BFKT7:1:2114:16279:17732 1:N:0:25
GAAAGTCGAGGTGCCTAAAGTGGCAACCCAGACTAATCAGCAGGTTGGTGGTGTAGAGCTTCCTGTAGCCGCATGGCGTTCGTACTTAAATATGGAACTAACCATTCCAATTTTCGCTGTCTCTTATACACATCTCCGAGCCCACGAGA
+
BB?AAFFAABBAGGFGGGGGGGHGHGFGDEFG2FHHHHHHHFAGFGHGGECEFHHHBGFBFD35FFGFFFEEEEEFFGGGGE1FGFHFHFHFHFFFFFGHFFHHBDBFDBBFGFDEGGEEGGHGHHHHGFEDGFFDGDGGG/FHGGCFE
@M02034:409:000000000-BFKT7:1:2114:8482:17741 1:N:0:25
AAAGTCGAGGTGCCTAAAGTGGCAACCCAGACTAAGAAGCATGTTGGTGGTGTAGAGCTTCCTGTAGCCGCATGGCGTTCGTACTTAAATATGGAACTAACCATTCCAATTTTCGCTGTCTCTTATACACATCTCCGAGCCCACGAGACT
+
CCCCCFCCCCAAGGGGGGGGGGGFHHHGGHHGHHHHHFGHGHGHHHGEFDEFGFHEF5BGHFHHGFFFFEGCGEHAE>EGFE2GHHHHHHGHHG3EFFHHB1?GFHG44GFHG?@EE??3EHHB4DEGH2GFHGHGGFGGFGGGGGCEAF
@M02034:409:000000000-BFKT7:1:2114:24281:17742 1:N:0:25
AAAGTCGAGGTGCCTAAAGTGGCAACCCAGACTGCGTGTGGGGTTGGTGGTGTAGAGCTTCCTGTAGCCGCATGGCGTTCGTACTTAAATATGGAATAACCATTCCAATTTTCGCTGTCTCTTATACACATCTCCGAGCCCACGAGACTA
+
AAA?AFABD22AFGGGGGGFGGGHHHHGE22FGHGE?EEH?AA1EEEEFFEF1EGHBGGH5BFFF@@5F1E@EEA1>?/FEE1EGF4B34B4FFB3F3FGB3?FG4B4BGGGF//<C<FB2GGBGHHF11GHBFF/@CDCAG/@CCEAG<
@M02034:409:000000000-BFKT7:1:2114:18110:17753 1:N:0:25
AAAGTCGAGGTGCCTAAAGTGGCAACCCAGACTGGGCGGAGTGTTGGTGGTGTAGAGCTTCCTGTAGCCGCGTGGCGTTCGTACTTAAATATGGAACTAACCATTCCAATTTTCGCTGTCTCTTATACACATCTCCGAGCCCACGAGACT
+
AABBADABBDAAGGFGGFGFGGDFFHGGGHHGHHHHEGGFEEHD5GFAAEAFFBHEG5GHGGHGDEGFGEEGEEG?E?EFEECGHHHGGFHFFFGFGHFHGHBGH33DDHHGHFGGD/CFHFHBDGBGG1GFHG1FE@FGG.A<CGCGAG
@M02034:409:000000000-BFKT7:1:2114:19982:17754 1:N:0:25
AAAGTCGAGGTGCCTAAAGTGGCAACCCAGACTAGGAATGAGGTTGGTGGTGTAGAGCTTCCTGTAGCCGCATGGCGTTCGTACTTAAATATGGAACTAACCATTCCAATTTTCGCTGTCTCTTATACACATCTCCGAGCCCACGAGACT
+
CCCCCFCCCCBBGGGGGGGGGGGHHHHGGGHGHHHCGHGHHHFHHHGGGGFFHHHGGHHHHHHHHHHHHGGGGGHGGEGGGFFHHHHGHHHHHGGGHHHHHHHHHHGGHHHHHHEFFGFHHHHHGHHHHHHGHHHGF/BFGGHGGGGGFF
@M02034:409:000000000-BFKT7:1:2114:17311:17757 1:N:0:25
AAAGTCGAGGTGCCTAAAGTGGCAACCCAGACTCCGCCGAATGTTGGTGGTGTAGAGCTTCCTGTAGCCGCATGGCGTTCGTACTTAAATATGGAACTAACCATTCCAATTTTCGCTGTCTCTTATACACATCTCCGAGCCCACGAGACT
+
BBBBBFBBBBAAGGGGGGGGGGGHGHHGGHGGHHHGGGGEFFHGHHGGGGEFHHHFHHHHHHHHHHHFHGGGFGHHGGGGGGGHHHGGFHFHHF3DGH?FHHHHHGHHFGHFHHGGGGFHHHHFFHHGGHGHHHFHGGGG?FA/C@FDDH
@M02034:409:000000000-BFKT7:1:2114:21704:17765 1:N:0:25
AAAGTCGAGGTGCCTAAAGTGGCAACCCAGACTTCGAGGCGGGTTGG
+
CCCCCFCBCCCCGGGGGGGGGGGHHHHGGHHGHF522B2EFGFE1>>
@M02034:409:000000000-BFKT7:1:2114:13046:17768 1:N:0:25
AAAGTCGAGGTGCCTAAAGTGGCAACCCAGACTAATAGTGGGGTTG
+
CCCCCFCCCCCBGGGGGGGGGGGHHHHGGHHGH3AD55D522AFEG
@M02034:409:000000000-BFKT7:1:2114:6175:17779 1:N:0:25
AAAGTCGAGGTGCCTAAAGTGGCAACCCAGACTGAGCGGACGGTTGGTGGTGTAGAGCTTCCTGTAGCCGCATGGCGTTCGTACTTAAATATGGAACTAACCATTCCAATTTTCGCTGTCTCTTATACACATCTCCGAGCCCACGAGACT
+
CCCCBFCCCCABGGGGGGGGGGGHHHHGGHHGHHFHHFGFGGGGGGGGGGEFHHHHHHHHHHHHHHHHHGGGGGHHGGGGGGHHHHHGHHHHHGHHGHHHHHHHHHGHHHHHHHGGGGGHHHHHHHGHHHHHHHGHGG?GGGHGGCCGGH
@M02034:409:000000000-BFKT7:1:2114:14361:17782 1:N:0:25
AAAGTCGAGGTGCCTAAAGTGGCAACCCAGACTAAGAATAATGTTGGTGGTGTAGAGCTTCCTGTAGCCGCATGGCGTTCGTACTTAAATATGGAACTAACCATTCCAATTTTCGCTGTCTCTTATACACATCTCCGAGCCCACGAGACT
+
3A?AAFA@DB>A4E5G4EGGGFDGFGC?GFFGHGGBBEFGHHHGHHFAAEBABEHEGFGHGHFEFGHHHEEEDEFHEEEFEEGHEHFFHGBHHHHHFFGGG1FGFHD?GFHHHGE?/E/FD4DGFGDFF3GCGBD1?<B@@FE/<@/E?F
@M02034:409:000000000-BFKT7:1:2114:15283:17786 1:N:0:25
AAAGTCGAGGTGCCTAAAGTGGCAACCCAGACTAGTGTGCGGGTTGGTGGTGTAGAGCTTCCTGTAGCCGCATGGCGTTCGTACTTAAATATGGAACTAACCATTCCAATTTTCCGCTGTCTCTTATACACATCCCGAGCCCACGAGACT
+
CCCCBFCCCCCCGGGGGGGGGGGHHHHGGHHGHHHHHHHHGGGGGGEEGGEFHHHFHHHHHHHHHHHHHGGGGGHHGGGGGGHHHHHHHHHHHHHHHHHHHHHHHHGHHHHHHGHFGGGGHHHHHHHHHHHHHHFEFGGGGGHGGGGGGH
@M02034:409:000000000-BFKT7:1:2114:8020:17788 1:N:0:25
AAAGTCGAGGTGCCTAAAGTGGCAACCCAGACTTTTTGTCTGGTTGGTGGTGTAGAGCTTCCTGTAGCCGCATGGCGTTCGTACTTAAATATGGAACTAACCATTCCAATTTTCGCTGTCTCTTATACACATCTCCGAGCCCACGAGAAT
+
CCAABFCCCCABGGGGGGGGGGGHHHHGGHHGHHHHHGHHHHHHHGGGGGEFGHHHHHHHGHHHHHHHHGGGGEHHGEGGGGHHHHHGHHHHHFGFHHGHHHFHHHHHHHHHHHGGGGGHGGHHGHGFHHHHHHHHGCFGCGHGGGGGGG
@M02034:409:000000000-BFKT7:1:2114:8707:17792 1:N:0:25
AAAGTCGAGGTGCCTAAAGTGGCAACCCAGACTGGGATGCGGGTTGGTGGTGTAGAGCTTCCTGTAGCCGCATGGCGTTCGTACTTAAATATGGAACTAACCATTCCAATTTTCGCTGTCTCTTATACACATCTCC
+
BBBBADAA@DAAGGGGGFGGGGGHFCHGGHHFHHC22AAFGCGGECAAC1EEAAF5A5AB5FGEGFE53EE/EEA1>>>F1E?1/BE3??F4FB33B?GG303B?4EBGGBFF?/?EE/FDGHH2G2FF2FCGHHB
@M02034:409:000000000-BFKT7:1:2114:29230:17793 1:N:0:25
AAAGTCGAGGTGCCTAAAGTGGCAACCCAGACTAGTTGGCCTGTTGGTGGTGTAGAGCTTCCTGTAGCCGCATGGCGTTCGTACTTAAATATGGAACTAACCATTCCAATTTTCGCTGTCTCTTATACACATCTCCGAGCCCACGAGACT
+
BBBBBFBBBBBBGGGGGBGGGGGHHHHEGHHGHHHHHGHHHHGHHFEGFGEFHHFHHGHHHGHHHHHHHGGCGGHGGEGGGGFHHFGGEEFHHHGHGEGGHHHHHHHHGHHHHGGGGFFFHHHGHHHHGHHHHHGF?@CCGGEACGCDGF
@M02034:409:000000000-BFKT7:1:2114:14999:17796 1:N:0:25
AAAGTCGAGGTGCCTAAAGTGGCAACCCAGACTACGAATGGGGTTGGTGGTGTAGAGCTTCCTGTAGCCGCATGGCGTTCGTACTTAAATATGGAACTAACCATTCCAATTTTCGCTGTCTCTTATACACATCTCCGAGCCCACGAGACT
+
CCCCCFCCCCABGGGGGGGGGGGHHHHGGHHGHHHGGHHHHHGGGGGGGGEFHHHHHHHHHHHHHHHHHGGGGGHHGGGGGGFHHHHFHHHHHGGHHGHGHHGHHHHHHHHHHFGGGGGGHHHHFHHHHGHHGHHHD?DCDGHGGGGGGH
@M02034:409:000000000-BFKT7:1:2114:27578:17796 1:N:0:25
AAAGTCGAGGTGCCTAAAGTGGCAACCCAGACTACGAATCAGGTTGGTGGTGTAGAGCTTCCTGTAGCCGCATGGCGTTCGTACTTAAATATGGAACTAACCATTCCAATTTTCGCTGTCTCTTATACACATCTCCGAGCCCACGAGAC
+
AAAAAFBBBBAAGEGGGGGGGFEGGHHGGDHFHGGEFDFEHFHFGGGGGG?FGFHFHHFHHHHHFFHGHG?@EEHHGEEFEEHHHHHHHHHHHHFGHHFHHHGFFHDGHHHGHFEEFEEFHHHGGFHDFHEBBGGD?/</B/GFDC/ED
@M02034:409:000000000-BFKT7:1:2114:11314:17797 1:N:0:25
AAAGTCGAGGTGCCTAAAGTGGCAACCCAGACTGCGGTGCCGGTTGGTGGTGTAGAGCTTCCTGTAGCCGCATGGCGTTCGTACTTAAATATGGAACTAACCATTCCAATTTTCGCTGTCTCTTATACACATCTCCGAGCCCACGAGACT
+
CBCCCFCCBBAAGGGGGGGGGGGHHHHGGGHGHHHGGGGGHGGGGGGEGGFFEHHHHHGHHHHHFHHHHGGGGGHHGEGGGEGHHHHFHGFHHGHFHHHHHHHHHHHHHHHHHHGGGGGFHHHHHHFGHHHHHHGHD?CGGGHGGGGDGH
@M02034:409:000000000-BFKT7:1:2114:15047:17803 1:N:0:25
AAAGTCGAGGTGCCTAAAGTGGCAACCCAGACTTGGTTGGGTGTTGGTGGTGTAGAGCTTCCTGTAGCCGCATGGCGTTCGTACTTAAATATGGAACTAACCATTCCAATTTTCGCTGTCTCTTATACACATCTCCGAGCCCACGAGACT
+
CBCCBFBBCCABGGGGGGGGGGGHHHHGGHHGHHHHFHGGGGGGGHHGGGEFGFHHHHHHHHHHHHHHHGGGGGHHGGGGGGHHHHHHHHGHHHHFHHGHHHFHHHGHHHHHHHGGGGGHHHHHHHHHGHHHHHHHGGGGGGHGGGGGFH
@M02034:409:000000000-BFKT7:1:2114:2464:17808 1:N:0:25
AAAGTCGAGGTGCCTAAAGTGGCAACCCAGACTGGGTGGGGGGTTGGTGGTGTAGAGCTTCCTGTAGCCGCATGGCGTTCGTACTTAAATATGGAACTAACCATTCCAATTTTCGCTGTCTCTATACACATCTCCGAGCCCACGA
+
CCCCCFCCCCBCGGGGGGGGGGGHHHHGGHHGHFFGFAE22AEDDGGGGGGFGGHFHHFHGGHHHHHGHGGGGGHGGFGGGGFHHHFHHHHFGHCFHFGHHFEHGFHHHHHHGFGGGGEFGGFBF0;CGGFB00CDA@DDEE.=;
@M02034:409:000000000-BFKT7:1:2114:25675:17823 1:N:0:25
AAAGTCGAGGTGCCTAAAGTGGCAACCCAGACTAAGACGAATGTTGGTGGTGTAGAGCTTCCTGTAGCCGCATGGCGTTCGTACTTAAATATGGAACTAACCATTCCAATTTTCGCTGTCTCTTATACACATCTCCGCGCCCACGAGACT
+
AAAABFBBBBAAGGGGGGGGGFFGFHH?FHGFFEGFFFE2A2BFBAAEFEEF1BG5FFEF5FFFHFA5GEGGGGFA?>EF1ECCEGHHDGF44@33B3GG30BG34F44BFHHF/EEE?34FGDGF222??1F1FG?//<B//FC?GGGE
@M02034:409:000000000-BFKT7:1:2114:8460:17825 1:N:0:25
AAAGTCGAGGTGCCTAAAGTGGCAACCCAGACTTGTG
+
BBBBBFA>A@A4GFGBA4GFFFGFEEAGAEF235B5B
@M02034:409:000000000-BFKT7:1:2114:13697:17830 1:N:0:25
AAAGTCGAGGTGCCTAAAGTGGCAACCCAGACTGTTCGTCCTGTTGGTGGTGTAGAGCTTCCTGTAGCCGCATGGCGTTCGTACTTAAATATGGAACTAACCATTCCAATTTTCGCTGTCTCTTATACACATCTCCGAGCCCACGAGACT
+
CCCCCFBCCCCCGGGGGGGGGGGHGHHGGHHGHHHHHGGGGGHHHHHEFGGFGHHFHHHHHHHHHHHFFGGGGGHFGGGGGFHHHHHHHHHHHHHHHHHHGHFHHGHHGGHHHHGGGGEHHHHHHHFHHHHHHFFFDCCDCFHGGGGFGH
@M02034:409:000000000-BFKT7:1:2114:23048:17831 1:N:0:25
AAAGTCGAGGTGCCTAAAGTGGCAACCCAGACTAGGATGCGGGTTGGTGGTGTAGAGCTTCCTGTAGCCGCATGGCGTTCGTACTTAAATATGGAACTAACCATTCCAATTTTCGCTGTCTCTTATACACATCTCCGAGCCCACGAGACT
+
AA?ABFBBBBAAGGGGGGGGGGGHHDHGGHHGHHHHHHGHGGGGGGGEFGEFGFFFHFHHHHHHGGHHHGGGGFHHGEFFGAGHHHGGHHFHFHFFFHHHH03?FGFFHHHHHGG/EADHHFGHFGFHGHFCHHFHGGGCGGHGGGGGAG
@M02034:409:000000000-BFKT7:1:2114:13153:17833 1:N:0:25
AAAGTCGAGGTGCCTAAAGTGGCAACCCAGACTAAGACGAAGGTTGGTGGTGTAGAGCTTCCTGTAGCCGCATGGCGTTCGTACTTAAATATGGAACTAACCATTCCAATTTTCGCTGTCTCTTATACACATCTCCGAGCCCACGAGAC
+
CCCCBFCCCCBCGGGGGGGGGGGHHHHGGHHGHFFG3FA2ABFGGHGFFGEFGHHHHHHHHHHHHHHHHGGGGGHHGGGGGGHHHHHHHHHHHGHHHHHHHHHHHHGGHHHHHHGGGGGGHHHHHHGHHHHHHHHHGCGGGGHGGGGGG
@M02034:409:000000000-BFKT7:1:2114:14593:17843 1:N:0:25
AAAGTCGAGGTGCCTAAAGTGGCAACCCAGACTCTTAATTGGGTTGGTGGTGTAGAGCTTCCTGTAGCCGCATGGCGTTCGTACTTAAATATGGAACTAACCATTCCAATTTTCGCTGTCTCTTATACACATCTCCGAGCCCACGAGACT
+
BCCCBFCCBCAAGGGGGGGGGGGHHHHGGHHGHHHHHHHHHHHGGGGFFGAFGFHGHFHHHHHHHHHGHGGGGGHHGFGGGEFHHHHGHHGHHHHHGHHGHHHHHHHHHHHHHHGGGGFHHFHHHHHHHGHHHHGBGFGGGGHGGGGGGH
@M02034:409:000000000-BFKT7:1:2114:5559:17847 1:N:0:25
AAAGTCGAGGTGCCTAAAGTGGCAACCCAGACTGGGGGGGGGGTTGGGGGTG
+
CACCCFCCCBAAGGGGGFGGGGGHHHHGGHHGHHHGGGGGFFBD?FF-@@-9
@M02034:409:000000000-BFKT7:1:2114:20059:17857 1:N:0:25
AAAGTCGAGGTGCCTAAAGTGGCAACCCAGACTAGGACTAAGGTTGGTGGTGTAGAGCTTCCTGTAGCCGCATGGCGTTCGTACTTAAATATGGAACTAACCATTCCAATTTTCGCTGTCTCTTATACACATCTCCGAGCCCACGAGACT
+
ABAAAFABBBAAGFGGGGGGGFFFFGHGGHEGHHHBC3BBGHBGGFG2FEABFAFBG5BGHFGFGHHGHGFEEEHHE1EFEEGHEHGFHBDGGF@FFHHHHGHHHHGEFHHHFFEGGGEGFHGGFFB3GGFGHHGHG?CGGFHGG@CG?G
@M02034:409:000000000-BFKT7:1:2114:12053:17861 1:N:0:25
AAAGTCGAGGTGCCTAAAGTGGCAACCCAGACTAATAATAAGGTTGGTGGTGTAGAGCTTCCTGTAGCCGCATGGCGTTCGTACTTAAATATGGAACTAACCATTCCAATTTTCGCTGTCTCTTATACACATCTCCGAGCCCACGAGACT
+
BBCCAFBBCCABGGGFGGGGGGGHHHHGGHHGHHGHHHHHHHHGGHGFFGEFFGHHHHGHHHHHHHGHHGGGGGHHGGGGGGHHHHHGHHHHHGHHGHHHHHFHGHGFGHHHHHGGGGGHHHHHGHHHHHHHHHHHGGFGGEHGGGGGGH
@M02034:409:000000000-BFKT7:1:2114:16571:17869 1:N:0:25
AAAGTCGAGGTGCCTAAAGTGGCAACCCAGACTATGCATCAGGTTGGTGGTGTAGAGCTTCCTGTAGCCGCATGGCGTTCGTACTTAAATATGGAACTAACCATTCCAATTTTCGCTGTCTCTTATACACATCTCCGAGCCCACGAGACT
+
AAABAFBBBBAAGGGGGGGGGGGGHHHGDHHGHHHHHHHHHHHGHHGFFGBFGFHGHHHHHHHFGGHHHFEGGGHHGEEFGEFHHHHHHHGHHHHFHFHHHHFHEFFGHHHHHGGGGGGGFHHHFHFGHFFGGGDDFCGCGGHGGGGGEG
@M02034:409:000000000-BFKT7:1:2114:11032:17870 1:N:0:25
AAAGTCGAGGTGCCTAAAGTGGCAACCCAGACTAAGAAGGTTGTTGGTGGTGTAGAGCTTCCTGTAGCCGCATGGCGTTCGTACTTAAATATGGAACTAACCATTCCAATTTTCGCTGTCTCTTATACACATCTCCGAGCCCACGAGACT
+
ABCCAFCCCCBBGGGGGGGGGGGHHHHGGHHGHHHHHHHHGGHFHHHGFGBFGHHHHHHHHHHGHHHHHGGGGGGHGGGGGGHHHHHHHHHHHHHGHHGGHHHHHHGHHHHHHHGGGGGHHGHHHHGHGHHHHHGGGFGGGGHGGGGGFH
@M02034:409:000000000-BFKT7:1:2114:22733:17870 1:N:0:25
AAAGTCGAGGTGCCTAAAGTGGCAACCCAGACTCTTCATCATGTTGGTGGTGTAGAGCTTCCTGTAGCCGCATGGCGTTCGTACTTAAATATGGAACTAACCATTCCAATTTTCGCTGTCTCTTATACACATCTCCGAGCCCACGAGACT
+
AAAAAFBBBD?AGFGDGGGGFGGHHHHGGHGGHHHH5FGFGHHHHHEEFGBFFGHHF5GGBGHGGGHHHGCEFEH1EEEFEGEGHFF3FHFHFFGBGHHHFGDGHHHHGHHGHFGDGEGHFHHHHHGHFEFHFFHHGGCGG/GFGCGGGF
@M02034:409:000000000-BFKT7:1:2114:15628:17871 1:N:0:25
AAAGTCGAGGTGCCTAAAGTGGCAACCCAGACTCATACGACGGTTGGTGGTGTAGAGCTTCCTGTAGCCGCATGGCGTTCGTACTTAAATATGGAACTAACCCATTCCAATTTTCGCTGTCTCTTATACACATCTCCGAGCCCACGAGAC
+
BABCBFCBBCAAGGGGGGGGGGGHHHHGGHHGHHHHHHHEGGGEGGGFFGAFBGHHHHHHHHHHGFHHHGGGGGHHGEGGEEBHHHHHHHHHHHFFHBFHHHHGHHHHHFGHHHHGGDFCGHHGHGHHGHHHHHHHFEGCGGGGGGGGG<
@M02034:409:000000000-BFKT7:1:2114:14708:17872 1:N:0:25
AAAGTCGAGGTGCCTAAAGTGGCAACCCAGACTAATAATAATGTTGGTGGTGTAGAGCTTCCTGTAGCCGCATGGCGTTCGTACTTAAATATGGAACTAACCATTCCAATTTTCGCTGTCTCTTATACACATCTCCGAGCCCACGAGACT
+
AABBAFCCCCBBGGGGGGGGGGGHFGGGGHHGHHHHHHHHHHHHHHHEFGEFHGHGHHGHHHHHHHHHHGGGGGHHGEGGGGHHHHHGHHGHHHGHHHHGGGGHEHHHHHHHHHGGGGFHHHHHGHGHHHFHHHHGG?GGGGHGGGGGFH
@M02034:409:000000000-BFKT7:1:2114:18018:17878 1:N:0:25
AAAGTCGAGGTGCCTAAAGTGGCAACCCAGACTTGGGTTTTTGTTGGTGGTGTAGAGCTTCCTGTAGCCGCATGGCGTTCGTACTTAAATATGGAACTAACCATTCCAATTTTCGCTGTCTCTTATACACATCTCCGAGCCCACGAGACT
+
CCBCCFCCCDBBGGGGGGGGGGGHHHHGGHHGHHHGHEFEGFGHHHHGGFEFFFGBGGHHFHHHHFHHHGGGFGFHGEGGGGGHHHHFHHHHHHHFHHHHGGFGGFFFHHHHHGFGGGEEHHHHBGFGHHEHHHFGGCGGGGGEGCGGGH
@M02034:409:000000000-BFKT7:1:2114:28925:17880 1:N:0:25
AAAGTCGAGGTGCCTAAAGTGGCAACCCAGACTACGACTCTTGTTGGTGGTGTAGAGCTTCCTGTAGCCGCATGGCGTTCGTACTTAAATATGGAACTAACCATTCCAATTTTCGCTGTCTCTTATACACATCTCCGAGCCCACGAGACT
+
AABBBF>ADDBBGGGGGGGGGGGHHHGEFHHGHBGG2AEFEGFFGHFEFGGFGHGHHGHHHHHHHHHHHGGEGGHHGEGGGEHHHHGD3B@FHHHHHHFGFHGHHHFH4FGHHHG?EGGFHHHHFGGHGFHGHHDFG/CFGGHGG?DDDG
@M02034:409:000000000-BFKT7:1:2114:19678:17886 1:N:0:25
AAAGTCGAGGTGCCTAAAGTGGCAACCCAGACTGGGTATGATGTTGGTGGTGTAGAGCTTCCTGTAGCCGCATGGCGTTCGTACTTAAATATGGAACTAACCATTCCAATTTTCGCTGTCTCTTATACACATCTCCGAGCCCACGAGACT
+
AABCBFCCCBCCGGGGGGGGFGGHHHHGGHHGHHHHGHHHHHHHHHGGGGEFHHHHHHHHHHHHHHHHHGGGGGHHGEGGGGHHHHHHHHHHHHHHHHHHHHHHHHGHHHHHHHGGGGGHHHHHGHFHHHHHHHGEGCGGGGHGGCGGGH
@M02034:409:000000000-BFKT7:1:2114:27431:17887 1:N:0:25
AAAGTCGAGGTGCCTAAAGTGGCAACCCAGACTGGTAGTGGTGTTGGTGGTGTAGAGCTTCCTGTAGCCGCATGGCGTTCGTACTTAAATATGGAACTAACCATTCCAATTTTCGCTGTCTCTTATACACATCTCCGAGCCCACGAGACT
+
AAAAAFAAADAAGGGGGFGGGFFFFAFEGHFFHGHFGGBFHFFHGHHEFEABBGHGHHHHGGHFGHHFGFEGGGHGGEEEEECGHHHFHHHHGHHFFHHFGHGHFHGFHHHHHHFEGGEFBGHHHHFHFFFHHHBGDDFGGFHGDDGGDD
@M02034:409:000000000-BFKT7:1:2114:27836:17893 1:N:0:25
AAAGTCGAGGTGCCTAAAGTGGCAACCCAGACTACGCATTAGGTTGGTGGTGTAGAGCTTCCTGTAGCCGCATGGCGTTCGTACTTAAATATGGAACTAACCATTCCAATTTTCGCTGTCTCTTATACACATCTCCGAGCCCACGAGACT
+
ABBBAFBBBD2AGGGGGGGDGGGHHHHGGHHGHHHGEGGGHHHGGHFEFFEFFFGFH5DGDGFGGEHGBEGGGGHAEBEAFEGEAEFHHHHHGF3DCGFF???GGDFGHHHHHHG/EGEFHFHHHHHFFHHHGHGFGDGDFACEDFFGGG
@M02034:409:000000000-BFKT7:1:2114:8159:17905 1:N:0:25
AAAGTCGAGGTGCCTAAAGTGGCAACCCAGACTTCTCCGCCGGTTGGTGGTGTAGAGCTTCCTGTAGCCGCATGGCGTTCGTACTTAAATATGGAACTAACCATTCCAATTTTCGCTGTCTCTTATACAC
+
A3A?AFB>D2>ABGGGFCGFFGGF4B4EGCHGHHHCHG?EGGGAEE01AA111BADGBGH5GFHF@5DGEGEEEEFGGGGGGHEGF4BFG4EFFGB3BB3BF3FFG?4BG3GFB@?FGGHHFHBFGB22<
@M02034:409:000000000-BFKT7:1:2114:8145:17914 1:N:0:25
AAAGTCGAGGTGCCTAAAGTGGCAACCCAGACTTCTCCGCCGGTTGGTGGTGTAGAGCTTCCTGTAGCCGCATGGCGTTCGTACTTAAATATGGAACTAACCATTCCAATTTTCGCTGTCTCTTATACACATCTCCGAGCCCACGAGACT
+
CCCCCFCCCCCCGGGGGGGGGGGHHHHGGHHGHHHHHHGGGGGGGGGGFGEFGHHHHHHHHHHHHHHHHGGGGGHHGGGGGGHHHHHHHHHHHHHHHHHGHHFHHHGHHHGHHFGGGGGHHHHHHHHHHHHHHHFFGFCGGEHGGGCFGH
@M02034:409:000000000-BFKT7:1:2114:5524:17923 1:N:0:25
AAAGTCGAGGTGCCTAAAGTGGCAACCCAGACTCCGATTGTTGTTGGTGGTGTAGAGCTTCCTGTAGCCGCATGGCGTTCGTACTTAAATATGGAACTAACCATTCCAATTTTCGCTGTCTCTTATACACATCTCCGAGCCCACGAGACT
+
A?AB>5AADDAAGGGF4FGBGGGHCFEEGHHGHHHECGGFGFFHHHHAFF1F1BGFGGHHB3GGFHHFHE>>EEHAEEEAEEGEABBBGFFHGFFHCGDBCE3G3F4?FFFGHBEEGFG3EGFDB2F2B1GFEG?1/<DC/?F/>@CDGF
@M02034:409:000000000-BFKT7:1:2114:11692:17923 1:N:0:25
AAAGTCGAGGTGCCTAAAGTGGCAACCCAGACTAAGAAGAAGGTTGGTGGTGTAGAGCTTCCTGTAGCCGCATGGCGTTCGTACTTAAATATGGAACTAACCATTCCAATTTTCGCTGTCTCTTATACACATCTCCGAGCCCACGAGACT
+
BABBBFABDBBBGGGGGGGGGGGHHHHGGHHGHHHHCFHEFHHHGHGGGGEFHGHFHHHHHGHHHHHHHGG?EEHHGFGGGGFHHHHFFHGHHHGHGHHHHFHGHFFGGGHHHHCDGDGHFHHHHG3DHHHHGDFHG/CGCFHGG/CEDH
@M02034:409:000000000-BFKT7:1:2114:22006:17926 1:N:0:25
AAAGTCGAGGTGCCTAAAGTGGCAACCCAGACTGTGCCGGGGGTTGGTGGTGTAGAGCTTCCTGTAGCCGCATGGCGTTCGTACTTAAATATGGAACTAACCATTCCAATTTTCGCTGTCTCTTATACACATCTCCGAGCCCACGAGACT
+
CBCCBFBCBCABGGGGGGGGGGGHHHHGGHHGHHHHHHGGGGGEGGGEFG>FFGHHHFHGHHHHGGHHHGGGGGHGGEGGEEGHGHGGHHHHHHGFHHGHHGGHHHHHHHHHHHGGGGGGHHHHHHHHHHHHHHHHGGGGGGHGGGGFDH
@M02034:409:000000000-BFKT7:1:2114:12004:17933 1:N:0:25
AAAGTCGAGGTGCCTAAAGTGGCAACCCAGACTAGTCTGTTGGTTGGTGGTGTAGAGCTTCCTGTAGCCGCATGGCGTTCGTACTTAAATATGGAACTAACCATTCCAATTTTCGCTGTCTCTTATACACATCTCCGAGCCCACGAGACT
+
ABBCAFBCCCABGGGGGGGGGGGHHHHGGHHGHHHHHHHHHHHGHGGEFGFFGFHFHFHGHHHHHHHHHGGGGGHHGGGGGGHHHHHGHHHHHHGHFHHHHHHGHHHGHGHHHHGGGGGHHHHHHHHHHGHGHHHGG/DGGGHGGGGDFH
@M02034:409:000000000-BFKT7:1:2114:18940:17937 1:N:0:25
AAAGTCGAGGTGCCTAAAGTGGCAACCCAGACTCGGGTGCCGGTTGGTGGTGTAGAGCTTCCTGTAGCCGCATGGCGTTCGTACTTAAATATGGAACTAACCATTCCAATTTTCGCTGTCTCTTATACACATCTCCGAGCCCACGAGACT
+
BBABBFBBDDAAFFGGGGFFGGGFGHAEFDHGGHGGG2EGHGGGGGGEFGEFFFF5GF3GFGHGF5GBEFEEEGFEFFEEFEFGGHGFGFFHHHHHHHFHGGBGGBGFHHGHHHGGFGABGHHHFHHFGHHBCGFBB//<CEHG?CFF?F
@M02034:409:000000000-BFKT7:1:2114:15498:17942 1:N:0:25
AAAGTCGAGGTGCCTAAAGTGGCAACCCAGACTGGTGGGAGTGTTGGTGGTGTAGAGCTTCCTGTAGCCGCATGGCGTTCGTACTTAAATATGGAACTAACCATTCCAATTTTCGCTGTCTCTTATACACATCTCCAGCCCACGAGACT
+
AABABFBBBCABGGGGGGGGGGGHHHHGGHHGHGHDGGG2CEHHHHHEFFEFGHHGGHHHHHHHHHHHHGGGGGHGGFGGGGGHHHHGHHHHHHHHHHHFGHHHGHGHHHHHHH?FFGGHGHHGGHHHHGFHGHFGF2CFCHFGGGGGG
@M02034:409:000000000-BFKT7:1:2114:23156:17945 1:N:0:25
AAAGTCGAGGTGCCTAAAGTGGCAACCCAGACTCAGAAGAATGTTGGTGGTGTAGAGCTTCCTGTAGCCGCATGGCGTTCGTACTTAAATATGGAACTAACCATTCCAATTTTCGCTGTTCTTATACACATCTCCGAGCCCACGAGACTA
+
AAABAFBBBBBBGGGGFGGGGGGGHHHGGHHGHHHHHHHHHHHGGHHEFGEFHHHHHFHGHHHHFHHHHGGGGGHHGGGGGGHHHHHFHHHHHHFGHHGHHHFHHHHHHHHHHHGGGGGHHHHHHHFHHGHHHHFFGG?DGHGGFGGGHH
@M02034:409:000000000-BFKT7:1:2114:22682:17945 1:N:0:25
AAAGTCGAGGTGCCTAAAGTGGCAACCCAGACTCATGCGAAGGTTGGTGGTGTAGAGCTTCCTGTAGCCGCATGGCGTTCGTACTTAAATATGGAACTAACCATTCCAATTTTCGCTGTCTCTTATACACATCTCCGAGCCCACGAGACT
+
BBBBBFBBBBAAGGGGAFGFFGGHGHHGGFHGCHHHGHFGCEEGGGGEFFAFGFHHH5BGGCGFFGHGGEEEGEHGGEEFGGGGHHHFHHGHHHGFHHHHH0EGHHGFFHEGHFGGGGGFGFGGFHHHHHHHHHF2E?DCGGGEGGGFGH
@M02034:409:000000000-BFKT7:1:2114:4536:17948 1:N:0:25
AAAGTCGAGGTGCCTAAAGTGGCAACCCAGACTTAGGCGTTTGTTGGTGGTGTAGAGCTTCCTGTAGCCGCATGGCGTTCGTACTTAAATATGGAACTAACCATTCAATTTTCGCTGTTCTTATACACATCTCCGAGCCCACGAGACTAA
+
BCCCAFBBBBAAGFDGGGGGGGGHHHHGGHEGHGDGHFGBEEGHHHAACEGFGBHEHEGH5GGHGHHFGEGGGGG1EEEGGE2FGHHGFFFDGD3@EHHHE?3F3DGBHGFHH?//E?FD3F3FBFFFHHHFHFD/B?DGHGC@CD<1G<
@M02034:409:000000000-BFKT7:1:2114:23953:17968 1:N:0:25
AAAGTCGAGGTGCCTAAAGTGGCAACCCAGACTACGACTGGGGTTGGTGGTGTAGAGC
+
CCCCCFABCCCCGGGGFGGGGGGHHHHGGHHGHB3A2BA222AE0E0AA1E1A3F555
@M02034:409:000000000-BFKT7:1:2114:19052:17977 1:N:0:25
AAAGTCGAGGTGCCTAAAGTGGCAACCCAGACTCGTAATGCGGTTGGTGGTGTAGAGCTTCCTGTAGCCGCATGGCGTTCGTACTTAAATATGGAACTAACCATTCCAATTTTCGCTGTTCTTATACACATCTCCGAGCCCACGAGACT
+
BBBBBFBBBBAAGGGGGGGGGGGHFHHGGHHGHHGGGHGHHGGFGGGEFFEFGHHGHGHHHHHGFGHHHGGGGGHHGFGGGEGHHHHHHHGHHHGGHHHHHHHHHHHFHHHHHFGGGGGHHHHFHHFHHHHHHHHGGGCGGHGGGGGGH
@M02034:409:000000000-BFKT7:1:2114:5764:17985 1:N:0:25
AAAGTCGAGGTGCCTAAAGTGGCAACCCAGACTTCGTAGACGGTTGGTGGTGTAGAGCTTCCTGTAGCCGCATGGCGTTCGTACTTAAATATGGAACTAACCATTCCAATTTTCGCTGTCTCTTATACACATCTCCGAGCCCACGAGACT
+
AAAABFABBBAAGGGGGGGGGFGFFHHGGHHGHHHGHHEDHGGEFGGEFFEFGFHEHHHHHGHFDGFGHGFGFGHHGEGFGGHGHHHFHHEGHGFHHHHHHHHHHHHHHHHHHHGGGGGFGGHHGHFHHHHHHHHHGCGGGGHGGGGGGH
@M02034:409:000000000-BFKT7:1:2114:23961:17986 1:N:0:25
AAAGTCGAGGTGCCTAAAGTGGCAACCCAGACTACGACTGGGGTTGGGGGTGTAGAGCTTCCTGGAGCC
+
ABBBBFBBBBABGGGGGGGGGGGHGHGGGHHGHGGFG?E2EA?FFG00AEA>>3F5B53B3GBF3C12?
@M02034:409:000000000-BFKT7:1:2114:4452:17988 1:N:0:25
AAAGTCGAGGTGCCTAAAGTGGCAACCCAGACTTCGGGGCTGGTTGGTGGTGTAGAGCTTCCTGTAGCCGCATGGCGTTCGTACTTAAATATGGAACTAACCATTCCAATTTTCGCTGTCTCTTATACACATCTCCGAGCCCACGAGACT
+
CCCCCFCCBBAAGGGGGGGGGGGGHHHGGHHGHHHGGGGGGGGHHGGGFGGFGFHGHHHHHHHHHHHHHGGGGGHHGGGGGEHHHHHHHHGHHGGGFHGHHGHHFDGHHHHHHGEFGGGHHHHHHHHHHHHGHHFFGCGGGGHGGGGGGH
@M02034:409:000000000-BFKT7:1:2114:26830:17993 1:N:0:25
AAAGTCGAGGTGCCTAAAGTGGCAACACAGACTGCGGTGGAGGTTGGTGGTGTAGAGCTTCCTGTAGCCGCATGGCGTTCGTACTTAAATATGGAACTAACCATTCCAATTTTCGCTGTCTCTTATACACATCTCCGAGCCCACGAGACT
+
CCCCCFCCDCBCGGGGGGGGGGGHHH4FHHHHHHFEA2AEAGGGBC0BA1ECAAG5DDFA5FGGFDFD@FG@EDC1E>EFF>2FAGHFFEBEEF33FFHH3?3B3?FF4FBGGEEGGE<FDHFFFD?FFFFFFFF>ABCCGGHGC@CE.<
@M02034:409:000000000-BFKT7:1:2114:25379:18001 1:N:0:25
AAAGTCGAGGTGCCTAAAGTGGCAACCCAGACTCCGCCGCCGGTTGGTGGTGTAGAGCTTCCTGTAGCCGCATGGCGTTCGTACTTAAATATGGAACTAACCATTCCAATTTTCGCTGTCTCTTATACACATCTCCGAGCCCACGAGACT
+
BBBBAFBBBBABGGGGGGGGGGGHHHGGGHHGHHGGGGGGGGGEGGGGGGEFGHHHHHHHHHHHHHHHHGGGGGHHGGGGGEHHHHHHHHEHHHGFHHHHHHGHHHHHHHHHHFGGGGGHHGHHGHDHGHHHHHGHGF?@GFHFGGGGGF
@M02034:409:000000000-BFKT7:1:2114:26748:18008 1:N:0:25
AAAGTCGAGGTGCCTAAAGTGGCAACCCAGACTGCGGAGAGGGTTGGTGGTGTAGAGCTTCCTGTAGCCGCATGGCGTTCGTACTTAAATATGGAACTAACCATTCCAATTTTCGCTGTCTCTTATACACATCTCCGAGCCCACGAGACT
+
BABAAFBAAD>AGGFGGGGBFDGFFHHDFHHGHHCAE2A22EEBA0EGGE1B1AF55ABGBGGGGFFDGEEFFGHFG?/FEGFAGHHHGFBGFH33FFHBF?GHGHGHFEHHHFDAFF?BDBBFGHGGHGHEBGGHD?GGCFEC?@-A<<
@M02034:409:000000000-BFKT7:1:2114:25675:18009 1:N:0:25
AAAGTCGAGGTGCCTAAAGTGGCAACCCAGACTAGGCCTTCGGTTGGTGGTGTAGAGCTTCCTGTAGCCGCATGGCGTTCGTACTTAAATATGGAACTAACCATTCCAATTTTCGCTGTTTCTTATACACATCTCCGAGCCCACGAGACT
+
BBCCBFBBCCAAGGGGGGGGGGGHHHHGGHHGHHGGHHHGBFEFEGGFFGEFGHHHHHHHHHHHHHHHHGGFGFHHGGGGGGGHHHHGHHHHHHFHHHHHHHHHHHHHGHHHHHGGGGGGHHHHFHHHGFHHFHGHGGGGGGHGGGGGGG
@M02034:409:000000000-BFKT7:1:2114:3439:18010 1:N:0:25
AAAGTCGAGGTGCCTAAAGTGGCAACCCAGACTAGTGTGGCGGTTGGG
+
AABBAFAADD>AGGGGGGGFGGGHFGGGGH22B3BF5GFGAEGAA00E
@M02034:409:000000000-BFKT7:1:2114:2045:18013 1:N:0:25
AAAGTCGAGGTGCCTAAAGTGGCAACCCAGACTGTTGGTGTGGTTGGTGGTGTAGAGCTTCCTGTAGCCGCATGGCGTTCGTACTTAAATATGGAACTAACCATTCCAATTTTCGCTGTCTCTTATACACATCTCCGAGCCCACGAGACT
+
AABAAFABBB2AGGGGGGGDGFDGFHHGGGECHGFGHHAFFEGGFGGGFGEFBDGGHHHHFGHHBFFFGEEGEFGGGEFGFFHFHHFHGHFHHHB@GHFGHHHH3DDGGHHHHHGGGGEBDFHGGH3FGFFHHHGHFB@FCEHEDGGGGH
@M02034:409:000000000-BFKT7:1:2114:24547:18015 1:N:0:25
AAAGTCGAGGTGCCTAAAGTGGCAACCCAGACTCTGCGTCCTGTTGGTGGTGTAGAGCTTCCTGTAGCCGCATGGCGTTCGTACTTAAATATGGAACTAACCATTCCAATTTTCGCTGTCTCTTATACACATCTCCGAGCCCACGAGACT
+
BBBBBFAABBAAFGGFGGFGGGGHHHHGGHHEHHHHGGGGGGHHHHHGGGEFHHHHHHHHHHHHDGHGFGGGGGHHGEGGGFHHHHHHHHHHHGFHHGGGFFFGFFFHHHHHHHGGGFGHHGHHGHHHGHHHHHHHG?DGGEHGC/<<AD
@M02034:409:000000000-BFKT7:1:2114:10443:18022 1:N:0:25
AAAGTCGAGGTGCCTAAAGTGGCAACCCAGACTCCTGTTATTGTTGGTGGTGTAGAGCTTCCTGTAGCCGCATGGCGTTCGTACTTAAATATGGAACTAACCATTCCAATTTTCGCTGTCTCTTATACACATCTCCGAGCCCACGAGACT
+
CCCCCFCCCCABGGGGGGGGGGGHHHHGDHHGHHHHGHHHHHHHHHFFFGEFGGHHHHHHHGHHHHHHHGGEGFHHGGGGGGHHHHHGHHGHHGHHGHHHHHHFHHGHHHHHHHGGGGGHFHHHHHHHHHHHHHHGGGGGGGHGGFGGGH
@M02034:409:000000000-BFKT7:1:2114:8744:18026 1:N:0:25
AAAGTCGAGGTGCCTAAAGTGGCAACCCAGACTTTGACGCATGTTGGTGGTGTAGAGCTTCCTGTAGCCGCATGGCGTTCGTACTTAAATATGGAACTAACCATTCCAATTTTCGCTGTCTCTTATACACATCTCCGATCCCACGAGA
+
>1AA>DA?DDAAFGFBG1EFGGGGBGGGGCAAEGFFFHFGAEGD2FHAAF/ABFEGHEHFHGHHHGFBGFCEEFEEEGEFGGHFFEF1BGGFFHDBC1>1FGHG1FGFHFHGHGGCGGGGHGHFFH2BFBGHGE1BC<?/?<FG?//A
@M02034:409:000000000-BFKT7:1:2114:26087:18027 1:N:0:25
AAAGTCGAGGTGCCTAAAGTGGCAACCCAGACTCCGATTCCGGTTGGTGGTGTAGAGCTTCCTGTAGCCGCATGGCGTTCGTACTTAAATATGGAACTAACCATTCCAATTTTCGCTGCTCTTATACACATCTCCGAGCCCACGAGACTA
+
BBAABFBBBBAAGGGGGGGGGFGHHHHGGEGGGHHDEEEDGHGGGGGEFEEFGDG5GGHHHGHDFGHFGGEEEFHHGFGGFEGEHHHFHHHBFGDGHHHGHHHGHHGFHHHHHHFEFAFHHHFHGFDHFHFGHHHGGC?CFGG@CGGAFD
@M02034:409:000000000-BFKT7:1:2114:13268:18032 1:N:0:25
AAAGTCGAGGTGCCTAAAGTGGCAACCCAGACTTTTTATAATGTTGGTGGTGTAGAGCTTCCTGTAGCCGCATGGCGTTCGTACTTAAATATGGAACTAACCATTCCAATTTTCGCTGTCTTTATACACATCTCCGAGCCCACGAGACTA
+
AAA?AFBBBBAAFGGFGGGFGGGHHHHGGHHGHHHHHHHFHHHGHHGFFGEFHHHFHHGGFFHHHHGHHGGGGGGHGGGGGEHHHHGHBGGHHBFFHFGFHHHHEHFFEGHHHHGGGEGFHHGHHGBGHGHFEF2CCGCGEHF@DCGDDD
@M02034:409:000000000-BFKT7:1:2114:21007:18033 1:N:0:25
AAAGTCGAGGTGCCTAAAGTGGCAACCCAGACTAAGAATAAGGTTGGTGGTGTAGAGCTTCCTGTAGCCGCATGGCGTTCGTACTTAAATATGGAACTAACCATTCCAATTTTCGCTGTCTCTTATACACATCTCCGAGCCCACGAGACT
+
CCCCBFCCCBCAGGGGGGGGGGGHHHHGGHHGHHHHHHHHHHHHHHGGFGEFGHHHHHHHHHHFHHHHHGGFGGHHGEGGGGHHHHHGHHHHHGFFHHHHHHGHHHFHHHHHHHGGGGGHHHHHHHHHHHHHHHGFDFGGGGFGGGGGGH
@M02034:409:000000000-BFKT7:1:2114:12835:18034 1:N:0:25
AAAGTCGAGGTGCCTAAAGTGGCAACCCAGACTTGGGTTTGGGTTGGTGGTGTAGAGCTTCCTGTAGCCGCATGGCGTTCGTACTTAAATATGGAACTAACCATTCCAATTTTCGCTGTCTCTTATACACATCTCCGAGCCCACGAGACT
+
BBBCBFBBCBBCGGGGGGGGGGGHHHHGGHHGHHHHHEFGGGGEGGGGFGEFGFHHHHHGHHHHHHHHHGGGGGHGGGGGFFHHHHHHHHFHHHHHHGGHHHHHGHGHHHHHHHGGGGGGEFHHFHFFHHHHHHHHGGGGGGHGGGGGGH
@M02034:409:000000000-BFKT7:1:2114:23726:18035 1:N:0:25
AAAGTCGAGGTGCCTAAAGTGGCAACCCAGACTTGGCTTGGTGTTGGTGGTGTAGAGCTTCCTGTAGCCGCATGGCGTTCGTACTTAAATATGGAACTAACCATTCCAATTTTCGCTTCTCTTATACACATCTCCGAGCCCACGAGACTA
+
BBBBBFBBBBABGGGGGGGGFGGHHHHGGHHGHHFHFHHGGBFFFGHEFGEFGFHFHHHHHHHFFAGHHGEEGGHHGEGGGEHHHHHHHHGHHHFHHHGFGCGGGHHHHHHHHHF?FEFFHHHHHGFHHFHHHHHDDDFFFGGFGGGGHF
@M02034:409:000000000-BFKT7:1:2114:12589:18038 1:N:0:25
AAAGTCGAGGTGCCTAAAGTGGCAACCCAGACTTGTCCGAATGTTGGTGGTGTAGAGCTTCCTGTAGCCGCATGGCGTTCGTACTTAAATATGGAACTAACCATTCCAATTTTCGCTGTCTCTTATACACATCTCCGAGCCCACGAGACT
+
BBCBAFCCCCBAGGGGGGGGGGGHHHGGGHHGHHHHHHGEFFHHHHHGFGBFFGHHHHHHHHHHGHHGHGGGGGHHGGGGGEFHHHBGHFFHHFHFHGHHHGHHFHFGEGFHHHGGGDGFHGHHHHHHHFBHHHHEGD?DGGHGG//EGH
@M02034:409:000000000-BFKT7:1:2114:18038:18041 1:N:0:25
AAAGTCGAGGTGCCTAAAGTGGCAACCCAGACTTTTTCGGCTGTTGGTGGTGTAGAGCTTCCTGTAGCCGCATGGCGTTCGTACTTAAATATGGAACTAACCATTCCAATTTTCGCTGTCTCTTATACACATCTCCGAGCCCACGAGACT
+
CCCCCFCABBABGGGGGGGGGGGGHHGGGHHGHHHHHHGGGGGHHHGFFFEFBGHFGGHHFHHHHHHHHGGFGGHHGFFGGGHHHHHGHHGHHHGHHHGHGFFBGG4EHHHHHHGFGGFGHHHHHGFFHGHHGHGGGCFCCGEGGGGGDH
@M02034:409:000000000-BFKT7:1:2114:26266:18044 1:N:0:25
AAAGTCGAGGTGCCTAAAGTGGCAACCCAGACTTCGTTTGCTGTTGGTGGTGTAGAGCTTCCTGTAGCCGCATGGCGTTCGTACTTAAATATGGAACTAACCATTCAATTTTCGCTGTCTCTTATACACATCTCCGAGCCCACGAGACT
+
AAAAAFBBBBABGFGGGGGGGFFFFGHGGHHGHHFGGHFGHHHHHHHEEDBFB3E5GFDGFGHGAGFGHEGEEEHEE?EFFB???GFFGGFHHH3FHHHHFE3GHHH4DGFHHE/EE?FGHHHEG4FGHFGHFHGGGGGGFHEB<?EEH
@M02034:409:000000000-BFKT7:1:2114:24359:18046 1:N:0:25
AAAGTCGAGGTGCCTAAAGTGGCAACCCAGACTGTGG
+
CCCCBFBABDBCGGGGGGGGGGGHHHHGGHHGHH35B
@M02034:409:000000000-BFKT7:1:2114:19433:18051 1:N:0:25
AAAGTCGAGGTGCCTAAAGTGGCAACCCAGACTCTGTTTCCTGTTGGTGGTGTAGAGCTTCCTGTAGCCGCATGGCGTTCGTACTTAAATATGGAACTAACCATTCCAATTTTCGCTGTCTCTTATACACATCTCCGAGCCCACGAGACT
+
AAAAAFAADDAAGGGG11ABAAFFHGHGGAFFFHGFHHHHHHFEHFEAF/AAAFFAA1BGHHHFFFGHHEEGGGHFEGEGGEFFGGF1@GHHHHE@1F1BGG1FGFBGHHHHGFEEFGGHHHHHHHGGHHHHHHHGGGGGGGHGGGGGGH
@M02034:409:000000000-BFKT7:1:2114:26033:18053 1:N:0:25
AAAGTCGAGGTGCCTAAAGTGGCAACCCAGACTCTTAATGATGTTGGTGGTGTAGAGCTTCCTGTAGCCGCATGGCGTTCGTACTTAAATATGGAACTAACCATTCCAATTTTCGCTGTCTCTATACACATCTCCGAGCCCACGAGACTA
+
ABAB?FBA>@?AFGGFFGGGFGGFHAGFDHHGHGFHGGHHGGGHHH22BEEFEFHBHHFFHFHHAFHHGGGGF?CGE?ECEB2GHFF3D4FHFBDEGHGHFAFHHHHHHHHHHHGGCE/FG4?BFD3GFEGHH3B?BDCF<<FCGGADD?
@M02034:409:000000000-BFKT7:1:2114:23740:18054 1:N:0:25
AAAGTCGAGGTGCCTAAAGTGGCAACCCAGACTTAGGCTCCGGTTGGTGGTGTAGAGCTTCCTGTAGCCGCATGGCGTTCGTACTTAAATATGGAACTAACCATTCCAATTTTCGCTGTCTCTTATACACATCTCCGAGCCCACGAGACT
+
CBBABFCCBBAAGGGGGGGGGGGHHHHGGHHGHGHGHHFFGGGEEGGEFGEFFGHFHDDFHHHHHHHHHGFEEGHHGEGGEFFHHHFHHHHHHGHGHGFGGHHHGHHGHHHHHFGGGGGHHFHHDHGGDGHHHGFHDCCFFEHGGGGGGH
@M02034:409:000000000-BFKT7:1:2114:6526:18062 1:N:0:25
AAAGTCGAGGTGCCTAAAGTGGCAACCCAGACTCGGAATAATGTTGGTGGTGTAGAGCTTCCTGTAGCCGCATGGCGTTCGTACTTAAATATGGAACTAACCATTCCAATTTTCGCTGTCTCTTATACACATCTCCGAGCCCACGAGACT
+
ABBAAFCBCCABGGGGGGGGGGGFGHHGGHHGHHGGGGGHHHHHHHHEFGEFGFHEHHGHHHHHGHHHHGGGGEHFGEGGGEFHHHGGHHGFHHHHHHGHFHGHEHGHHHHHHGEEFGGHHHHHHHHFHHHHHFFHGDGGGGHGGGGGGH
@M02034:409:000000000-BFKT7:1:2114:23771:18064 1:N:0:25
AAAGTCGAGGTGCCTAAAGTGGCAACCCAGACTAATAATAATGTTGGTGGTGTAGAGCTTCCTGTAGCCGCATGGCGTTCGTACTTAAATATGGAACTAACCATTCCAATTTTCGCTGTCTCTTATACACATCTCCGAGCCCACGAGACT
+
BBBBBFBBBBBBGGGGGFGGGFGHHHHGFGHGHGBFFHGFDGHHHHHGGGGCA3GBGFDGEGHHHHFFHDGEFGF1E?EGEE2FCGHFHHGHHF3BGCGHFC3G3FG4GGFHG4EGFEEG4EGE4FBBDEG?GGHFGCDCBFHFFFGGGF
@M02034:409:000000000-BFKT7:1:2114:24253:18081 1:N:0:25
AAAGTCGAGGTGCCTAAAGTGGCAACCCAGACTCATAGGCAGGTTGGTGGTGTAGAGCTTCCTGTAGCCGCATGGCGTTCGTACTTAAATATGGAACTAACCATTCCAATTTTCGCTGTCTCTTATACACATCTCCGAGCCCACGAGACT
+
BBBBBFBBBBA?FGGGGGGGGGGHHHHGGHCFHGHHHGFFGDGHGHGGGGEFGHHHHGHGHHHHGHHHHGFGGGHHGGGGGGHHHHHHHHHGFGHHGHHGHHHHHHHHGHHFHHGGGCFHHHHHHHHHHGFHHHFHGGGGGGHGGDGG??
@M02034:409:000000000-BFKT7:1:2114:26204:18083 1:N:0:25
AAAGTCGAGGTGCCTAAAGTGGCAACTCAGACTTGTAGTGCGGTTGGTGGAGTAGAGCTTCCTGTAGCCGCATGGCGTTCGTACTTAAATATGGAACTAACGATACCAATTTTCGATG
+
1A??A31A1A1AA1FGEFG3BDA01GFAG11BF2G11F2B1AAAEEE/BA/BA012F11BB1BDFDA2BE>>EEG0>B>/E>>?F221B222FF11BB>EB/FG/>B11F<GHDE/2B
@M02034:409:000000000-BFKT7:1:2114:25705:18086 1:N:0:25
AAAGTCGAGGTGCCTAAAGTGGCAACCCAGACTGTTGATCATGTTGGTGGTGTAGAGCTTCCTGTAGC
+
BBBBBFBBBBAAGGGGGGGGGGGHHHGEEGHFHHFDG5F5EGGHFF22A2BFA3D5D53B5FFDA555
@M02034:409:000000000-BFKT7:1:2114:5684:18090 1:N:0:25
AAAGTCGAGGTGCCTAAAGTGGACCCAGACTAAGAAGA
+
BBBBBFBBBBBBGGGGGGGGGG4BGE44BA3A33BA3G
@M02034:409:000000000-BFKT7:1:2114:8026:18095 1:N:0:25
AAAGTCGAGGTGCCTAAAGTGGCAACCCAGACTAATAGGAGTGTTGGT
+
AA>1ADAADDAA1GGGFFFGFFAFBGEA00AFC1A1AFC1AAEGG/FA
@M02034:409:000000000-BFKT7:1:2114:6286:18099 1:N:0:25
AAAGTCGAGGTGCCTAAAGTGGCAACCCAGACTAATCAGTAGGTTGGTGGTGTAGAACTTCCTGTAGCCGCATGGCGTTCGTACTTAAATATGGAACTAACCATTCCAATTTTCGCTGTCTCTTATACACATCTCCGAGCCCACGAGACT
+
BBCCBFCCCCBBGGGGGGGGGGGHHHHGGHHFHHFHHHHFGHHHHHGGGGGGHGHHHHHHHHHHBGHHGGGGGGHFGGGGGGHHHHGHHHHHHHHGGGGFGHFHBHHFHHHHHHGGGGGHHGHHGHHHHHHHGHGHFCGGGGHADGGGGG
@M02034:409:000000000-BFKT7:1:2114:24244:18102 1:N:0:25
AAAGTCGAGGTGCCTAAAGTGGCAACCCAGACTCATAGGCAGGTTGGTGGTGTAGAGCTTCCTGTAGCCGCATGGCGTTCGTACTTAAATATGGAACTAACCATTCCAATTTTCGCTGTCTCTTATACACATCTCCGAGCCCACGAGACT
+
AAA3AFAADDABGGFFGGEGGGGHHHGGGHHGHHFFHHHHHG?FGHGEEEEFFGHGFHHHHFHG5FHH3EGGGEFGCEEEEEBGEG4BFG44FHHGHGHCBGBGBGFHBDGB4?/<A/?3DGHFFFDDD2GBCD?F/>@?DGCFFCCGGH
@M02034:409:000000000-BFKT7:1:2114:2581:18107 1:N:0:25
AAAGTCGAGGTGCCTAAAGTGGCAACCCAGACTACTCAGCTTGTTGGTGGTGTAGAGCTTCCTGTAGCCGCATGGCGTTCGTACTTAAATATGGAACTAACCATTCCAATTTTCGCTGTCTCTTATACACATCTCCGAGCCCACGAGACT
+
AAAABFBBBD2AFFGGGGGGGFGFGGHFFHHGHHGGBBGG5FGHFHHEFEAFFBG5D5BFFFGHEFHHHEEEEEHCE1E1EE2EEGFFHF4GHF3BGFFHBF?GB?F4DGFGF4E/EE?B?FFFB443GGGEHFE2B/@@/FC/CGGDDH
@M02034:409:000000000-BFKT7:1:2114:6270:18108 1:N:0:25
AAAGTCGAGGTGCCTAAAGTGGCAACCCAGACTAATCAGTAGGTTGGTGGTGTAGAACTTCCTGTAGCCGCATGGCGTTCGT
+
A1A?AFAAD?AAGFGDAA1BGCFHHHHGGHHGHBDGGB1FGAGBDG?AA/EAEBD22FGG2GGHF2GBBEEAEEF0@E/?/E
@M02034:409:000000000-BFKT7:1:2114:25272:18109 1:N:0:25
AAAGTCGAGGTGCCTAAAGTGGCAACCCAGATTAGTTCTTTTGTTGGTGGTGTAGAGC
+
BBBABDAA@2AA4BGGFBG6F4FFFG4A2A2BA5BFD5AG5DBBCG2EF?FFHBGGF5
@M02034:409:000000000-BFKT7:1:2114:3059:18112 1:N:0:25
AAAGTCGAGGTGCCTAAAGTGGCAACCCAGACTAGGAGGGGGGTTGGTGGTGTAGAGCTTCCTGTAGCCGCATGGCGTTCGTACTTAAATATGGAACTAACCATTCCAATTTTCGCTGTCTCTTATACACATCTCCGAGCCCACGAGACT
+
ABA?AFABDBAAFGGGGDGGBFEGFHGECGHGHH3F33A22AE<<CDGFDDFFDG2??GHHFFGGHHGGGGCGD0>C>@EGCCHHFFDFHHBFF0CGHHHHHFHFGCGFGHHHCBEFGFBBB0FFFFFGFGGGGFGG-BB=FFFBB?DFF
@M02034:409:000000000-BFKT7:1:2114:21324:18112 1:N:0:25
AAAGTCGAGGTGCCTAAAGTGGCAACCCAGACTAGGGAGGGTGTTGGTGGTGTAGAGCTTCCTGTAGCCGCATGGCGTTCGTACTTAAATATGGAACTAACCATTCCAATTTTCGCTGTCTCTTATACACATCTCCGAGCCCACGAGACT
+
CCCCCFCCCC?AGGGGGGGGGGGHHHHGGHHGHHH3EGAAEGGGGHHFFGAFHHHHHHHHHHHHHHHHHGGEGGHHGGGGGGFHHHHFHHHGHGEFHHGHHHGHHHGGHHHHHHGGGGDHFFHFFHFGHHHHHHHHGCCFGGHGGGFGGH
@M02034:409:000000000-BFKT7:1:2114:6907:18113 1:N:0:25
AAAGTCGAGGTGCCTAAAGTGGCAACCCAGACTTTGTTGTGGGTTG
+
?A11A3AA@D>ACCEGGGGFG1E0CGE?FG00BFG1GHAGE?EFFE
@M02034:409:000000000-BFKT7:1:2114:23439:18117 1:N:0:25
AAAGTCGAGGTGCCTAAAGTGGCAACCCAGACTTTGTTGACGGTTGGTGGTGTAGAGCTTCCTGTAGCCGCATGGCGTTCGTACTTAAATATGGAACTAACCATTCCAATTTTCGCTGTCTCTTATACACATCTCCGAGCCCACGAGACT
+
AABBAFBABBABGGGFFGGFGGGHHHHGGHGGHHHHHHHHHGGEFGG1BEEFEHHHHFHFFHHHHHHHHEEGGGHGEFGGGGHHHHHGHGHGHHGFGGEFHHHHHHHF4FHHFFGEGGGGHFHHFHEFFCFFHHHHGGCGG/FADGGGGF
@M02034:409:000000000-BFKT7:1:2114:14707:18118 1:N:0:25
AAAGTCGAGGTGCCTAAAGTGGCAACCCAGACTAATCATTGGGTTGGTGG
+
1A?AAFAADD>A1E1GGGG3G1E01AGCFGAFEFDFAAAGFC/EFCA//A
@M02034:409:000000000-BFKT7:1:2114:14687:18120 1:N:0:25
AAAGTCGAGGTGCCTACAGTGGCAACCCAGACTAATCATTGGGTTGGTGTTGCAGTGC
+
B?ABBFA>D@BAGGGG4FFGFGGGHHHGGHFEF33D35B5D3AEFE2A11B153A535
@M02034:409:000000000-BFKT7:1:2114:22542:18121 1:N:0:25
AAAGTCGAGGTGCCTAAAGTGGCAACCCAGACTCGGCGGCCGGTTGGTGGTGTAGAGCTTCCTGTAGCCGCATGGCGTTCGTACTTAAATATGGAACTAACCATTCCAATTTTCGCTGTCTCTTATACACATCCCGAGCCCACGAGACTA
+
AAABAFBBBBABGFGGGGGGGFGGGHFGGHDFHHGGGEGGGGG>EGC?BEB??FGGHHFHHHHHFFHBHGCEFEHFGEEFEEEGHHFFHHHFHHGBGFEHHGFEBFDGFHHFGHGDGDDDDDGGHHGHHHGHFH.>D@CG.<ECC?GEGG
@M02034:409:000000000-BFKT7:1:2114:6540:18124 1:N:0:25
AAAGTCGAGGTGCCTAAAGTGGCAACCCAGACTAGTAGGTAGGTTGGTGGTGTAGAGCTTCCTGTAGCCGCATGGCGTTCGTACTTAAATATGGAACTAACCATTCCAATTTTCGCTGTCTCTTATACACATCTCCGAGCCCACGAGACT
+
ABABAFCBBBABGGGGGGGGGGGHHHHGGFGGHHHHHHHBGHGHHHGEFGEFFGHFHGHHHHGGGHHGHGGGGGGHGEFGGGHHHHHGHHHHHEFFFHGGGHFHHGGDHHHHHHGGGGGHHFHGHHHHHFHHGHHFD?DCGGHGGGFGGH
@M02034:409:000000000-BFKT7:1:2114:24406:18135 1:N:0:25
AAAGTCGAGGTGCCTAAAGTGGCAACCCAGACT
+
ABCBBFBCCCAAGGGGGGGGGGGHHHHGGHHGH
@M02034:409:000000000-BFKT7:1:2114:18244:18136 1:N:0:25
AAAGTCGAGGTGCCTAAAGTGGCAACCCAGACTCGGAAGAAGGTTGGTGGTGTAGAGCTTCCTGTAGCCGCATGGCGTTCGTACTTAAATATGGAACTAACCATTCCAATTTTCGCTGTCTCTTATACACATCTCCGAGCCCACGAGACT
+
BAABAFBBBBAAGGGGGGGFGGGHFGHGEHHGHHGGGGGHHHHCGGGEFGEFGFHEGDGHFHGGGFHGGEFCFGHHGFFGGGHHGHGHBHGHGHFFFHGGFF3GHHFFGHHHH4EEGGEFF?GHGFFFGFFHHFFFFGGC?/?A@CGGFH
@M02034:409:000000000-BFKT7:1:2114:29403:18142 1:N:0:25
AAAGTCGAGGTGCCTAAAGTGGCAACCCAGACTAATAATAATGTTGGTGGTGTAGAGCTTCCTGTAGCCGCATGGTGTTCGTACTTAAATATGGAACTAACCATTCCAATTTTCGCTGTCTCTTATACACATCTCCGAGCCCACGAGACT
+
BBBBBFBBBBBBGGGFFGGGGGGHGHHGGHHGHHE5BFFFGHBGHHHGGGGGCGGFFFHHEGHEFGFHGGG0EAF5@?EBEEFHGHGH3BGHBE3BEFHH313F3FHBHHFHHFEFGA/34GGHFFHFDFHGHHFFG?/C?CC//B@DAD
@M02034:409:000000000-BFKT7:1:2114:3909:18145 1:N:0:25
AAAGTCGAGGTGCCTAAAGTGGCAACCCAGACTAGGTAGGATGTTGGTGGTGTAGAG
+
>>>>3D3ADDBAGGCFAFGGCGFFBGHGGA22BB3BAAGD3DBFGB22A2AAA3F55
@M02034:409:000000000-BFKT7:1:2114:3419:18145 1:N:0:25
AAAGTCGAGGTGCCTAAAGTGGCAACCCAGACTATTTCTTCGGTTGGTGGTGTAGAGCTTCCTGTAGCCGCATGGCGTTCGTACTTAAATATGGAACTAACCATTCCAATTTTCGCTGTCTCTTATACACATCTCCGAGCCCACGAGACT
+
AAABAFBBCCAAFGGGGGGGFGFHGGFEFHHFHHHHHHHHGGGGCECAAEEFF3FFH5FG5FGGAEGDFEEEFEGCEB>FE?2FGHFHHGFDFFFEFGFFB03GFGHFHHGHHGE/E<?BF4BGF3GFF2GFHFB2?/>@FCF/A?CDEH
@M02034:409:000000000-BFKT7:1:2114:24404:18152 1:N:0:25
AAAGTCGAGGTGCCTAAAGTGGCAACCCAGACTCCTCATAAGGTTGGTGGTGTAGAGCTTCCTGTATCCGCATGGCGTTCGTACTTAAATATGG
+
A1>A13AADDA111BGFFGDEDFBG0EEF0GFGFFC0FFHFFFD1F?/AE/BEEGBGH1BGF1F1E22DAAA/EG0EEEFEF0GHF2B@EGHHD
@M02034:409:000000000-BFKT7:1:2114:8420:18157 1:N:0:25
AAAGTCGAGGTGCCTAAAGTGGCAACCCAGACTCAGCATCAGGTTGGTGGTGTAGAGCTTCCTGTAGCCGCATGGCGTTCGTACTTAAATATGGAACTAACCATTCAATTTTCGCTGTCTCTTATACACATCTCCGAGCCC
+
AAAA>D?1>DA1BEGGFFFFG1CBFGHCEAFFHHCFHHHHHHGFDGE/AE/BFFH21FBG1FGEBAGFHF/>EAFGEGGFECBHHFF1FFFHHGGFFHBCGHDF>FBFFGGHFEGEEE1EF2F1>B2GCBGGHB1<BBC/C
@M02034:409:000000000-BFKT7:1:2114:25754:18157 1:N:0:25
AAAGTCGAGGTGCCTAAAGTGGCAACCCAGACT
+
?A1AAFAADD1ACGFGGGFGFFCGFHH?FCGGF
@M02034:409:000000000-BFKT7:1:2114:6427:18158 1:N:0:25
AAAGTCGAGGTGCCTAAAGTGGCAACCCAGACTAATTTTGTGTTGGTGGTGTAGAGCTTCCTGTAGCCGCATGGCGTTCGTACTTAAATATGGAACTAACCATTCCAATTTTCGCTGTCTCTTATACACATCTCCGAGCCCACGAGACTA
+
BBCCCFBCCCBCGGGGGGGGGGGHHHHGGHGGHGHHHHHHGHHHHHEFGFFHGHGHHHHFGHHGHHHHGGGGGHGEEGGGEGFHHFFFHHGHHHHHHHBCGGEHGHHFGHHHHG?EGEGHHHHHHFFHHFHHHHHGGGGGGHGGGGGGH<
@M02034:409:000000000-BFKT7:1:2114:2788:18162 1:N:0:25
AAAGTCGAGGTGCCTAAAGTGGCAACCCAGACTAAGAAGCAGGTTGGTGGTGTAGAGCTTCCTGTAGCCGCATGGCGTTCGTACTTAAATATGGAACTAACCATTCCAATTTTCGCTGTCTCTTATACACATCTCCGAGCCCACGAGACT
+
BBAAAFBBBB2AGBGGFGGFGFGFFEAEGHGGGHHGFGHHHCBFGHGEFGEFGFHFHEHHHBGGFGHFHGEEEEHFEBE?EECFGFFFGGFFHHBEGFGHHHHHBHHFFGHHHGFEGGEF?GGHGHFGGFGFFHGFD>CCCEGEDCGD?H
@M02034:409:000000000-BFKT7:1:2114:8402:18163 1:N:0:25
AAAGTCGAGGTGCCTAAAGTGGCAACCCAGACTCAGCATCAGGTTGGTGGTGTAGAGCTTCCTGTAGCCGCATGGCGTTCGTACTTAAATATGGAACTAACCATTCAATTTTCGCTGTCTCTTATACACATCTCCGAGCCCACGAGACTA
+
BBCBAFCBDBABGGGGGGGGFGGGHHHGGHHGHHHHHHHHGHHFFHGEFGEFGHHFHHHHHHHHHHHGHGGGGGHHGGGGGGHHHHHFHHGHHHGFFHGGGHFHHHGGHHHHHGGGGFFHHHHHHGFHHHHHHHHFCGFGFFGGGGGEHG
@M02034:409:000000000-BFKT7:1:2114:28109:18163 1:N:0:25
AAAGTCGAGGTGCCTAAAGTGGCAACCCAGACTTCGCAGTAGGTTGGTGGTGTAGAGCTTCCTGTAGCCGCATGGCGTTCGTACTTAAATATGGAACTAACCATTCCAATTTTCGCTGTCTCTTATACACATCTCCGAGCCCACGAGACT
+
ABBBBFBBDB2AGGFGGGGEGFGHHECEAG22FGFGCFEAGGGHGFEFFG1AB3GBGAEGHFHHHFHEGEEEGEF1E?EFE1BCGFFFHGGFGHFGFHHFGGFGFGFFFHGHGFEEEEEFFHFFFHFGFF1GHHHFF?GCDFFGCGCDDF
@M02034:409:000000000-BFKT7:1:2114:14701:18165 1:N:0:25
AAAGTCGAGGTGCCTAAAGTGGCAACCCAGACTCAGTTTCATGTTGGTGGTGTAGAGCTTCCTGTAGCCGCATGGCGTTCGTACTTAAATATGGAACTAACCATTCCAATTTTCGCTGTCTCTTATACACATCTCCGAGCCCACGAGACT
+
BBBCBFBCCCAAGGGGGGGGGGGHHHHGGHHGHHHHHHHHHHHGHHHGFGBBFGHFHHHHHHHHHHHHHGGGGGHHGEGGGGFHHHHHHHGHHHHGGHGHGHGHGHGHHHHHHHGGGFEFHHHHFHHHGHHHHHFHGCFGGGHGGGFGDG
@M02034:409:000000000-BFKT7:1:2114:23408:18173 1:N:0:25
AAAGTCGAGGTGCCTAAAGTGGCAACCCAGACTCCGAATCCGGTTGGTGGTGTAGAGCTTCCTGTAGCCGCATGGCGTTCGTACTTAAATATGGAACTAACCATTCCAATTTTCGCTGTCTCTTATACACATCTCCGAGCCCACGAGACT
+
BCBBCFCCCCBCGGGGGGGGGGGHHHHGGHHGGHHGGGGGHGGGGGGGGGGFGFHEHHHHHHHHHGHHGGGEGGHHGGGGGGFHHHBGHHHHHGGHHHHHFGHHHHHHHHFGHHGGGAAFFHGGGFFHFHHHHHHFGGCFGGHGGGCGGH
@M02034:409:000000000-BFKT7:1:2114:24477:18179 1:N:0:25
AAAGTCGAGGTGCCTAAAGTGGCAACCCAGACTGTGGATTTGGTTGGTGGTGTAGAGCTTCCTGTAGCCGCATGGCGTTCGTACTTAAATATGGAACTAACCATTCCAATTTTCGCTGTCTCTTATACACATCTCCGAGCCCACGAGACT
+
AAB?ADBBB>AAGGGG4FGFGGGHHGCEGHCGHH3AEFHHFHGGHGGEFGDFHGHGHFHHHHGHDGHHHGEEGEGFEEGGG1BFGHHGHHGHHHBGCHHFBGFHHHGFHFHHH4EEEGEBGBFGFHHHGHHHBGDDE/FGCACFFFCEDF
@M02034:409:000000000-BFKT7:1:2114:9279:18180 1:N:0:25
AAAGTCGAGGTGCCTAAAGTGGCAACCCAGACTGGGGGGTATGTTGGTGGTGTAGAGCTTCCTGTAGCCGCATGGCGTTCGTACTTAAATATGGAACTAA
+
BCCCAFABBBAAGGGGGFGGEGGHHGHGGHGGHHA2FGG/ECF3FG//?BACFDG2??FG2?GF2>F2FD@/DDHAC<@AAC0.>GF0GDGFGB00<CGH
@M02034:409:000000000-BFKT7:1:2114:10059:18186 1:N:0:25
AAAGTCGAGGTGCCTAAAGTGGCAACCCAGACTCCGGCGACTGTTGGTGGTGTAGAGCTTCCTGTAGCCGCATGGCGTTCGTACTTAAATATGGAACTAACCATTCCAATTTTCGCTGTCTCTTATACACATCTCCGAGCCCACGAGACT
+
CCBCCFCCCCBBGGGGGGGGGGGHHHHGGHHGHHHGFGGGGGGHHHHGEEEFGFHFHHHHHHHHGHHHHGGGGGHHGGGGGGHHHHHHHHHHHHHGHHHHEHFGHHHGHGHHHHGGGGGGHHHGFHHHHHHHHHGFF/CCGGHFCCGGGH
@M02034:409:000000000-BFKT7:1:2114:20440:18197 1:N:0:25
AAAGTCGAGGTGCCTAAAGTGGCAACCCAGACTATGAATAATGTTGGTGGTGTAGAGCTTCCTGTAGCCGCATGGCGTTCGTACTTAAATATGGAACTAACCATTCCAATTTTCGCTTCTCTTATACACATCTCCGAGCCCACGAGACTA
+
BBBCAFBBCCBCGGGGGGGGGGGHHHHGGHHGHHHHHHHHHHHHHHHGFGEFFGHHHFHHHHHHGHHHHGGGGGHHGEGGGGHHHHGHHHFHHHHHHHHHHHHHGHHGHHHHGHGGGEEHHHHHHHEHHFHHHFFGCGGGGHGGGGDFHG
@M02034:409:000000000-BFKT7:1:2114:28059:18198 1:N:0:25
AAAGTCGAGGTGCCTAAAGTGGCAACCCAGACTTCTGCGTCGGTTGGTGGTGTAGAGCTTCCTGTAGCCGCATGGCGTTCGTACTTAAATATGGAACTAACCATTCCAATTTTCGCTGTCTCTTATACACATCTCCGAGCCCACGAGACT
+
BBBBBFBBBBAAFGGFGGGFGFAFFHHGGFHGHHF5GFEGCEFGGEEEFEAFGFHBGFFHHHHFGHHBHFEGGGGHGGGGFEHHHHBGGHHHHHFHHHGHHHGHFHEHFHHHHHGGGGGHHHGHHHHDFFHHHHFHG?GFCGEGGCGGGG
@M02034:409:000000000-BFKT7:1:2114:4338:18208 1:N:0:25
AAAGTCGAGGTGCCTAAAGTGGCAACCCAGACTAGTTTTTTGGTTGGTGGTGTAGAGCTTCCTGTAGCCGCATGGCGTTCGTACTTAAATATGGAACTAACCATTCCAATTTTCGCTGTCTCTTATACACATCTCCGAGCCCACGAGACT
+
BBBBBFBBBBABGGGGGGGGGGGGHHHGGHHGHHHGHHHGGGGHHGGEFGFFHFHHHHHHHHHHHHHHHGGGGGHHGGGGGFBFHHHGHHGHHHHGHHHHGHGHHHGGHHHHHHGGGGFFHHHHHHHHHHHHHHHGGCCFGGHGGGFDGH
@M02034:409:000000000-BFKT7:1:2114:25581:18209 1:N:0:25
AAAGTCGAGGTGCCTAAAGTGGCAACCCAGACTCCGGCGGCTGTTGGTGGTGTAGAGCTTCCTGTAGCCGCATGGCGTTCGTACTTAAATATGGAACTAACCATTCCAATTTTCGCTGTCTCTTATACACATCTCCGAGCCCACGAGACT
+
CCCCBFBBCCCBGGGGGGGGGGGHHHHGGHHGHHHGGGGGGGGHGHHGFGEFGHHHHHHHHHHHGHHHHGGGGGHHGGGGGGHHHHHHHHHHHHHGHGFFGHFHHHHHHHHHHHGGGGGHHHHHGHHHFHGHHHHFGGGGGGHGGCGGGH
@M02034:409:000000000-BFKT7:1:2114:29046:18212 1:N:0:25
AAAGTCGAGGTGCCTAACAACCCAGACTGCGTAGCGGGTTGGTGGTGTAGAGCTTCCTGTAGCCGCATGGCGTTCGTACTTAAATATGGAACTAACCATTCCAATTTTCGCTGTCTCTTATACACATCTCCGAGCCCACGAGACTAAGG
+
BABBBFAABBBBGGGGGGGGGFGG4AFHGHAEFGGGGGGGEEEFCECGHHHHHHGHHHHGFFGHGGGGEHHGFGGCGGHHHFGHGFFHHEFHHFCGHFHGGGF4EFGHFGDDGGGFHFHFHHGBHFHHHHBD/@CGEHGG-CAEHHHGC
@M02034:409:000000000-BFKT7:1:2114:22898:18213 1:N:0:25
AAAGTCGAGGTGCCTAAAGTGGCAACCCAGACTGTTGATTTTGTTGGTGGTGTAGAGCTTCCTGTAGCCGCATGGCGTTCGTACTTAAATATGGAACTAACCATTCCAATTTTCGCTGTCTCTTATACACATCTCCGAGCCCACGAGACT
+
CCCCCFCCCCAAGGGGGGGGGGGHGHHGGHHGHHFGGGHHHHHHHHHGFGEFGHHFHHGHHHHHHHHHHGGGGGHGGEEFGFHHHHHHHHFHHFFFFHGHFCGGFHGHHHHHHHGGGGGF4EGFFHEGHHFGHHFHDF?CGFEGGGGGDG
@M02034:409:000000000-BFKT7:1:2114:2332:18214 1:N:0:25
AAAGTCGAGGTGCCTAAAGTGGCAACCCAGACTATGAAGAAGGTTGGTGGTGTAGAGCTTCCTGCAGCCGCATGGCGTTCGTACTTAAATATGGAACTAACCATTCCAATTTTCGCTGTCTCTTATACACATCTCCGAGCCCACGAGACT
+
CCCCCFBCCCAAGGGGFGGGGGGHGHHGGHHGHHFGHHHHHHGHHHGGFGGFFGHFH5BGHFHGCCHFHGFEGEHAFFFGEGEHHHHHHGHFGHEFGHHHCGGGD?FGGHHHHFGFEFEFFHHFGHFFHFFHGGG?E<B?CFCFF>CFGG
@M02034:409:000000000-BFKT7:1:2114:11387:18215 1:N:0:25
AAAGTCGAGGTGCCTAAAGTGGCAACCCAGACTAAGCCTTCGGTTGGTGGTGTAGAGCTTCCTGTAGCCGCATGGCGTTCGTACTTAAATATGGAACTAACCATTCCAATTTTCGCTGTCTCTTATACACATCTCCGAGCCCACGAGACT
+
BBCCCFCBCCABGFGGGGGGGGGHHHHGGHHGHHGHHHHHHHGGGGGEFEEFGGHHHHHHHHHHHHHHHGGGGGHHGGGGGGGHHHFHHHHHHGHFHHGHHHHHGHHHHHHHHHGGGGGGHHHHHHHHHHHHHHBHDFGGGGHGGGGGDH
@M02034:409:000000000-BFKT7:1:2114:2848:18218 1:N:0:25
AAAGTCGAGGTGCCTAAAGTGGCAACCCAGACTAATCAGAAGGTTGGTGGTGTAGAGCTTCCTGTAGCCGCATGGCGTTCGTACTTAAATATGGAACTAACCATTCCAATTTTCGCTGTCTCTTATACACATCTCCGAGCCCACGAGACT
+
CCCCCFCCCCBBGGGGGGGGGCGHHHHGGHHGHFGHHHHFFGHHHHCEFDEFFBGFHF3GGGHFGHGHHFGCEGF1EBEFEE2FGHHHHHHHHB3BFEGHC03F3FH4FGGHE?EEFE/B4?FF4?FFHHHFHFHHDBDCG/GE/<AD/G
@M02034:409:000000000-BFKT7:1:2114:26712:18220 1:N:0:25
AAAGTCGAGGTGCCTAAAGTGGCCACCCAGACTGGTTCTGCTGTTGGTGGTGTAGAGCTTCCTGTAGCCGCATGGCGTTCGTACTTAAATATGGAACTAACCATTCCAATTTTCGCTGTCTCTTATACACATCTCCGAGCCCACGAGACT
+
BBBBBFBB@BABGGGGGGGGGGGHHGHGGGHGHC2FGGHHGGHHHHGGFFGFHGHFHHFHBGFDBD5DDEE0BEA1E1EF1BCGGFHGDGGFGFB3CEFF313B34F4BB3FF4EEFEED4?FFDHGFFFHGHHFHD?FGG/</C/>A/<
@M02034:409:000000000-BFKT7:1:2114:16173:18220 1:N:0:25
AAGTCGAGGTGCCTAAAGTGGCAACCCAGACTTTTTTTATGGTTGGTGGTGTAGAGCTTCCTGTAGCCGCATGGCGTTCGTACTTAAATATGGAACTAACCATTCCAATTTTCGCTGTCTCTTATACACATCTCCGAGCCCACGAGACTA
+
CCCCCBCCCBCFGGGGGGGGGGHFHHGGHHGHHHHHGGHHHHHHGGFGGEFHHHEHHHHHHHHHGHHHEFGGGHCEEGGFECEHHFFHHHGHHFFFHFGHHHHHGHHHFHHHHGGGGGHHHHHHHHFHHHHHHHHGGGGGGHGGGGGGHH
@M02034:409:000000000-BFKT7:1:2114:13247:18223 1:N:0:25
AAAGTCGAGGTGCCTAAAGTGGCAACCCAGACTGTGTATCGTGTTGGTGGTGTAGAGCTTCCTGTAGCCGCATGGCGTTCGTACTTAAATATGGAACTAACCATTCCAATTTTCGCTGTCTCTTATACACATCTCCGAGCCCACGAGACT
+
BBBCBFBCCCBBGGGGGGGGGGGHHHHGGHHGHHHHGHHHGHHHHHHGGGEFHHHGHHHHHHHHGHHHHGGGGGHHGEGGGFHHHHGHHHHHHHHHHHHHHHHHHHFHHHHHHHGGGGGHGHHHFHHHHHHHHHHHDCCFGGHGGCGGFH
@M02034:409:000000000-BFKT7:1:2114:27474:18223 1:N:0:25
AAAGTCGAGGTGCCTGAAGTGGCAACCCAGACTCAT
+
BBBBBFBBBBAAGGG4BAGGGFGGHHFGAAGFH335
@M02034:409:000000000-BFKT7:1:2114:27573:18225 1:N:0:25
AAAGTCGAGGTGCCTAAAGTGGCAACCCAGACTACTCAGAATGTTGGTGGTGTAGAGCTTCCTGTAGCCGCATGGCGTTCGTACTTAAATATGGAACTAACCATTCCAATTTTCGCTGTCTCTTATACACATCTCCGAGCCCACGAGACT
+
AAAAAFCCCCBCGGGGGGGGGGGHHHHGGGHGHHHHHHGFBGHGEGAEADEFAEHBDFBF5FF5BD5AGGGGGFF1E1/1E12?FDG@3@GEEF33FGHHB?@G34GF4BFHHFEFF/?BHHH4EHBGEGHFFEHFA/<BFGF//>@ADD
@M02034:409:000000000-BFKT7:1:2114:2427:18231 1:N:0:25
GCTCTTAAAGAGGAGAAAGGTCATGCCTTCGACTGCTTCTAACTTTACTCAGTTCGTTCTCGTCGACAATGGCGGAACTGGCGACGTGACTGTCGCCCCAAGCAACCTGTCTCTTATACACATCTCCGAGCCCACGAGACTAAGGGGAAT
+
ABABBFFFFFFFGGGGGGGGGGHHH5GHHHG422AFHHGHHHHHHHHHHHGHHGHGEGHGHGFFGGFFCHHHGGG@EGHHHHEEEGEGHGHBGFEEFEEEFCF2BGHBHHFFHHFBGDD22GFCGDG?FD/AFCGAA@A?11>F/.<C?G
@M02034:409:000000000-BFKT7:1:2114:19133:18240 1:N:0:25
AAAGTCGAGGTGCCTAAAGTGGCAACCCAGACTAATATGTATGTTGGTGGTGTACGAGCTTCCTGTAGCCGCATGGCGTTCGTACTTAAATATGGAACTAACCATTCCAATTTTCGCTGTCTCTTATACACATCTCCGAGCCCACGAGA
+
BABCCFCCCCBCGGGGGGGGGGGHHHHGGHHGHHHFDHHGFDFHHHGGFGEFHFHHGGGGHHHHHFBGGFECFGGHAEEEFEFHHHHHHHHHHHHEFHHHFFGHCGHHHFFGHHBEEGGGHHGHGHHHHBGHFHGFHGBCGGGHGGGGG
@M02034:409:000000000-BFKT7:1:2114:8604:18240 1:N:0:25
AAAGTCGAGGTGCCTAAAGTGGCAACCCAGACTTTGCTTTGTGTTGGTGGTGTAGAGC
+
CCCCCFCCCCCCGGGGGGGGGGGHHHHGGHHGH5FH55F5FHHHHHF222EA13D555
@M02034:409:000000000-BFKT7:1:2114:17982:18247 1:N:0:25
AAAGTCGAGGTGCCTAAAGTGGCAACCCAGACTACTAGGATGGTTGGTGGTGTAGAGCTTCCTGTAGCCGCATGGCGTTCGTACTTAAATATGGAACTAACCATTCCAATTTTCGCTGTCTCTTATACACATCTCCGAGCCCACGAGACT
+
BCCCCFCCCCABGGGGGGGGGGGHHHHGGHHGHHHHHHHFHHGHHGGGGGEFGHHGHFHHHHHHHHHHHGGGGEHHGEGGGFHHHHHHHHHHHHGHHHGHHHFHHHGGHHHHHHGGGGGGHFHHHHGHHHHHHHHHGG?DGGHGGGGDGH
@M02034:409:000000000-BFKT7:1:2114:22724:18250 1:N:0:25
AAAGTCGAGGTGCCTAAAGTGGCAACCCAGACTCCGCCGCCGGTTGGTGGTGTCGAGCTTCCTGTAGCCGCATGGCGTTCGTACTTAAATATGGCACTAACCATTCCAATTTTCGCTGTCTCTTATACACACTCCGAGCCCACGAGACTA
+
B@ABBFAAD?AABFGFGF4B5GFFFH4EACGGGFH??FGGC0EEEEGGGGGFH3A?EFGFHFHHHGFHGDG/E1FHGGGGGGEGGFF3FD4BGB/BB22FHHFHHFH3GGGHHFDGGDGFFHFHFGDHGHHGHHHGCDCAFHGC???DGG
@M02034:409:000000000-BFKT7:1:2114:2405:18254 1:N:0:25
AAAGTCGAGGTGCCTAAAGTGGCAACCCAGACTACGGCGTGGGTTGGTGGTGTAGAGCTTCCTGTAGCCGCATGGCGTTCGTACTTAAATATGGAACTAACCATTCCAATTTTCGCTGTCTCTTATACACATCTCCGAGCCCACGAGACT
+
BBCCCFBCCCABGGGGGFGGGGGHHHHGGHHGHHHGGGFAEGGFFGGEFGEFGGHFFGHHHHHH5FHGHGCFGGHHGGGEGFCAGHFFFHDGFHFFHHFFGFFFFGHHHHHHHFGGGGDFHFHHGHGHEFHHHHEGGGGGGGHGGFGGFF
@M02034:409:000000000-BFKT7:1:2114:24380:18261 1:N:0:25
AAAGTCGAGGTGCCTAAAGTGGCAACCCAGACTTTTCTGAATGTTGGTGGTGTAGAGCTTCCTGTAGCCGCATGGCGTTCGTACTTAAATATGGAACTAACCATTCCAATTTTCGCTGTCTCTTATACACATCTCCGAGCCCACGAGACT
+
ABBBAFBBDDAACGFGG4FGGGGHHHHGGCGGHHF5GHHGHFHHHHEEFGEGHHH5GHHHHHHHHFHFHGGGGGHHGGGGGGHHHHGHGHHFHEGGFHHHHHGGFHFGFGHHHDEFGGGHFEFHEHEGHGFFHHDFDBBCCFGGGG//DF
@M02034:409:000000000-BFKT7:1:2114:17797:18263 1:N:0:25
AAAGTCGAGGTGCCTAAATTGGCAACCCAGACTAGGTGGCGTGTTGGTGGTGTAGAGCTTCCTGTAGCCGCATGGCGTTCGTACTTAAATATGGAACTAACCATTCCAATTTTCGCTGTCTCTTATACACATCTCCGAGCCCACGAGACT
+
AABBBFBBCCAAGGGGGGGGGGHHHHHGGHHGHHHHDGGHGGGGFHHGFGEFGHHHHHGHHHHHHHHHHGGGGGHHGGGGGGHHHHHHGHHHHHHGGFFHGFFHGGHGHHHHHHGGGGGFGFHHHHGGHHGGHHHHGCGGGGHGCCCGGF
@M02034:409:000000000-BFKT7:1:2114:23407:18264 1:N:0:25
AAAGTCGAGGTGCCTAAAGTGGCAACCCAGACTAAGATGACGGTTGGTGGTGTAGAGCTTCCTGTAGCCGCATGGCGTTCGTACTTAAATATGGAACTAACTATTCCAATTTTCGCTGTCTCTTATACACATCTCCGAGCCCACGAGACT
+
AAAAAF1A@D>?CG1EEGFGGGCGHEFGGF0FFFHFFGHGGGGGG?EAF?EFBFFFHFDEG1ABGDHGFG//AEFHEGGGCGH/>FHH1FF2B1F111FF111FHH222BGFHFE/?A<F2DGHHHDHEFFFGHFFCBG/CACCC@@ACF
@M02034:409:000000000-BFKT7:1:2114:16347:18264 1:N:0:25
AAAGTCGAGGTGCCTAAAGTGGCAACCCAGACTCTTGCTTGTGTTGGTGGTGTAGAGCTTCCTGTAGCCGCATGGCGTTCGTACTTAAATATGGAACTAACCATTCCAATTTTCGCTGTCTCTTATACACATCTCCGAGCCCACGAGACT
+
A3AABFBBBBAAGGGGGGGGGFGFHHHGGHHGHGHHHBGHHHHHHHGGGGAFGFHEHFHHHHHDGFFGHGGGGGHHGEFGGFFHHHHHHGFHHHFFFHHHHHHHFHGHHHHHHHEFFFEF?GGFHHHGFHHHHFFDDCGGGGAGG?DEGH
@M02034:409:000000000-BFKT7:1:2114:21164:18264 1:N:0:25
AAAGTCGAGGTGCCTAAAGTGGCAACCCAGACTTGTTGTCTTGTTGGTGGTGTAGAGCTTCCTGTAGCCGCATGGCGTTCGTACTTAAATATGGAACTAACCATTCCAATTTTCGCTGTCTCTTATACACATCT
+
B?ABBFBBB?>AGGGGGGGFGGGHHGHGDHHGGHGHHH2FGGGHHHEABE1FBGGEGAD3BEFFEGHGHFGEEEGCE?>CA??1FGHD3F44F3@@GFG33B3?FG44?BGB?4>??EEDH44FGH44BFHG1D
@M02034:409:000000000-BFKT7:1:2114:10158:18269 1:N:0:25
AAAGTCGAGGTGCCTAAAGTGGCAACCCAGACTCAGACGCGGGTTGGTGGTGTAGAGCTTCCTGTAGCCGCATGGCGTTCGTACTTAAATATGGAACTAACCATTCCAATTTTCGCTGTCTCTTATACACATCTCCGAGCCCACGAGACT
+
BBC@AFCBBCBCGGGGGGGGGGGGHHHGGHHGHHHHGHGGGGGEGGGBFGEFFGGFFGHHBGHHFFHHHGGGGGHGGGGGGEGHHHGGHHFHHHGFFHF3FGEHGHFHHHHFHHGGGGGFHHHHHHD1FFGHBGFHGCFGGGCFCCCFDH
@M02034:409:000000000-BFKT7:1:2114:24398:18269 1:N:0:25
AAAGTCGAGGTGCCTAAAGTGGCAACCCAGACTTTTCTGAATGTTGGTGGTGTAGAGCTTCCTGTAGCCGCATGGCGTTCGTACTTAAATATGGAACTAACCATTCCAATTTTCGCTGTCTCTTATACACATCTCCGAGCCCACGAGACT
+
CCCCCFCCCDCBGGGGGGGGGGGHHHHGGHHGHHHHHHHHGHHGHHHEFGEFFGHFHHHHHHHHGHHHHGGGGGHGGGGGGGHHHHGHHHGHHHFFGHHHHHHHHHHHHHHHHHGGGGGGFHHHHHHHHHHHHHFHG?CGGGHGGGGGGF
@M02034:409:000000000-BFKT7:1:2114:10487:18276 1:N:0:25
AAAGTCGAGGTGCCTAAAGTGGCAACCCAGACTCCGCTTCCTGTTGGTGGTGTAGAGCTTCCTGTAGCCGCATGGCGTTCGTACTTAAATATGGAACTAACCATTCCAATTTTCGCTGTCTCTTATACACATCTCCGAGCCCACGAGACT
+
AAAAAFBBCCCCGGGGGGGGGGGHFGGGGHGGHHHGGGGGHHHGHHGFFE1BBGHDFBGGHHHHGHHHGGGGGGHHGEGEEGHHHHHGGHHGHH3EGHFFGEGFFGFHHHHHHHEFGGDBGGHHGHGGHHHHHHEHGGGGCGFFGGCADG
@M02034:409:000000000-BFKT7:1:2114:10630:18287 1:N:0:25
AAAGTCGAGGTGCCTAAAGTGGCAACCCAGACTCGTAGTCATGTTGGTGGTGTAGAGCTTCCTGTAGCCGCATGGCGTTCGTACTTAAATATGGAACTAACCATTCCAATTTTCGCTGTCTCTTATACACATCTCCGAGCCCACGAGACT
+
CCBCCFCCCCBCGGGGGGGGGGGHHHHGGHHGHHGHGGGGHHHHHHHEFGEFFFHFHFHHHHHHHHHHHGGGGEHGGFGGGEFHHHGHHHGHHHGHHHHHHHHHGHHHHHHHHHGGGGGHHHHGGHGHHHGGHGGHGGGGGGHGGGGGGH
@M02034:409:000000000-BFKT7:1:2114:10500:18288 1:N:0:25
AAAGTCGAGGTGCCTAAAGTGGCAACCCAGACTCCGCTTCCTGTTGGTGGTGTAGAGCTTCCTGTAGCCGCATGGCGTTCGTACTTAAATATGGAACTAACCATTCCAATTTTCGCTGTCTCTTATACACATCTCCGAGCCCACGAGACT
+
AABCAFBBCCAAGGGGGGGGGGGHGHHGGHHGHHHGGGGGHHHHHHHGGGFFFGFHHHHHHHHHHHHHHGGGGFFGGFGGGEGHGHHHHHHHHFFHHHHFGFHHGHFGHHHHHHGGGGGHHHHHGHHGHHHHHHFFDC?DGGEGG?GDGH
@M02034:409:000000000-BFKT7:1:2114:8811:18293 1:N:0:25
AAAGTCGAGGTGCCTAAAGTGGCAACCCAGACTCCTACGCGGGTTGGGGTGTAGAGCTTCCTGTAGCCGCATGGCGTTCGTACTTAAATATGGAACTAACCATTCCAATTTTCGCTGTCTCTTATACACATCTCCGAGCCCACGAGACTA
+
BCCCAFBBCCAAGGGGGGGGGGGHHGHGGHHGHHHGHHGGGGGEFGGGGEEEFHHHHFHFHHHGFHGHEEEFEHFE?EFG?GHHHHGHHHHHHGHGFHHHHGHHHHHHHHHHHFDGE?FGHHHGHGFHHGHHHHHECG?CFCFD?DFDHD
@M02034:409:000000000-BFKT7:1:2114:16352:18302 1:N:0:25
AAAGTCGAGGTGCCTAAAGTGGCAACCCAGACTGCGCCGCCTGTTGGTGGTGTAGAGCTTCCTGTAGCCGCATGGCGTTCGTACTTAAATATGGAACTAACCATTCCAATTTTCGCTGTCTCTTATACACATCTCCGAGCCCACGAGACT
+
AAABBFCADCABGGGGGGGGGGGHHHHGGHHGHHHEEEGGGGHGHFHGFGBF1FGBGHHHFHHGGFGEEEGFFGHHGEEEEFBFGHHHGHFFGHBBHHHHHHGHGHHFHHHHHGGGGGFFHHHHHHHFHGHHHHGFDCFGGFHGGGGG?G
@M02034:409:000000000-BFKT7:1:2114:11901:18304 1:N:0:25
AAAGTCGAGGTGCCTAAAGTGGCAACCCAGACTACGAAGCGGGTTGGTGGTGTAGAGCTTCCTGTAGCCGCATGGCGTTCGTACTTAAATATGGAACTAACCATTCCAATTTTCGCTGTCTCTTATACACATCTCCGAGCCCACGAGACT
+
CCCCCFCCCBABFGGGGGGGGGGHHHHGGH22GHHEGHGGGGGEFGGEFEEAA3GBGHGHEHHHHGGGEEFEEGG1EEEFEGFHHHGHHHHHGF3EGGHHF0DFBDFFGHHHHDFCGDCHHGFHHHFHFHB@FFFHG?CDGGE.@CGGDH
@M02034:409:000000000-BFKT7:1:2114:11049:18307 1:N:0:25
AAAGTCGAGGTGCCTAAAGTGGCAACCCAGACTCATCCGCCGGTTGGTGGTGTAGAGCTTCCTGTAGCCGCATGGCGTTCGTACTTAAATATGGAACTAACCATTCCAATTTTTGCTGTCTCTTATACACATCTC
+
BBBABFBBBBAAGFGGGGGGGFGFFGGGGHHFFHGGF3AAFAAFGGGEFEBBF3GBH5@FGFHHFGFDGEECEEF1E?EFF>2FHHEFFFDGHF3FGCGFFE?FFFE44GBFF4>DF33?3FFF3FD3F@G2FFH
@M02034:409:000000000-BFKT7:1:2114:28406:18320 1:N:0:25
AAAGTCGAGGTGCCTAAAGTGGCAACCCAGACTCCTCCTCCTGTTGGTGGTGTAGAGCTTCCTGTAGCCGCATGGCGTTCGTACTTAAATATGGAACTAACCATTCCAATTTTCGCTGTCTCTTATACACATCTCCGAGCCCACGAGACT
+
AAAAAFBABBABGGGGGGGGGGGHGHHGGHHGFHHHHHHHHFHGHHHGGGEFBFHFGFHHHGHFGHHBHEAEEEGGEEEGGGGFCF4FGGGHHHHHFHGFHF3FFGDFHHHHHHEEGDFGHHHHHHFD?GGFHGF2?/<<BEGGBCCGDF
@M02034:409:000000000-BFKT7:1:2114:20693:18324 1:N:0:25
AAAGTCGAGGTGCCTAAAGTGGCAACCCAGACTAATAATCCGGTTGGTGGTGTAGAGCTTCCTGTAGCCGCATGGCGTTCGTACTTAAATATGGAACTACCATTTCAATTTT
+
>A>A1BAADD11BGFB1FGB1GFHFCGFGFCCHFGGGBEEGEEEEEG/BABBAFHFGB1FGHHHGFHE1EC@EFHHGEGFGE0GGGDFFG@2@GFHFFG1B12F2BB22BFF
@M02034:409:000000000-BFKT7:1:2114:24761:18329 1:N:0:25
AAAGTCGAGGTGCCTAAAGTGGCAACCCAGACTAAGAAGAAGGTTGGTGGTGTAGAGCTTCCTGTAGCCGCATGGCGTTCGTACTTAAATATGGAACTAACCATTCCAATTTTCGCTGTCTCTTATACACATCTCCGAGCCCACGAGACT
+
BBBBBFBBBBAAGGGGGGGGGGGHHHHGGHHGHHHHHHHHHHHHHHGEFGEFGHHHHFHHHHHGFGHHHGGGGGHHGGGGGFHHHHHHHHHHHHFFHGFGHHGHHHDHHHHHHHGGGGGHHHHHHHHHHHHHGHHHGCGGFGHGGCCGGG
@M02034:409:000000000-BFKT7:1:2114:4379:18331 1:N:0:25
AAAGTCGAGGTGCCTAAAGTGGCAACCCAGACTCTGACTGGGGTTGGTGGTGTAGAGCTTCCTGTAGCCGCATGGCGTTCGTACTTAAATATGGAACTAACCATTCCAATTTTCGCTGTCTCTTATACACATCTCCGAGCCCACGAGACT
+
CCCCBFBCCCBCGGGGGGGGGGGHGHHGGHHGHHHHHHHHHHGGGGGEFGEFFGHFHHHGHGGHGHHHHGGGGGHHGGGGGGHHHHHHHHHHHHGHHHHHGHHHHHHDDHHHHGGGGGGHHHHHHHHHHHHHHHHHGDGGGGHGFDGFFG
@M02034:409:000000000-BFKT7:1:2114:15362:18332 1:N:0:25
AAAGTCGAGGTGCCTAAAGTGGCAACCCAGACTAATAAGCAGGTTGGTGGTGTAGAGCTTCCTGTAGCCGCATGGCGTTCGTACTTAAATATGGAACTAACCATTCCAAATTTTCGCTGTCCTCTTATACACATCTCCGAGCCCACGAGA
+
BBBBBFBBBBABGGGGGGGGGGGHHHHGGHHGHHHHHHHHHHHHGHGGFGEFGHHHHHHHHHHHHHHHGGGGGGHHGGGGGGHHHHHHHHGHHHHHHHHHHHHHHHGGHHGHHGFEGGGGHGHHHHGHGGHHFHFGGH?DCFGGFGGGGG
@M02034:409:000000000-BFKT7:1:2114:3995:18339 1:N:0:25
AAAGTCGAGGTGCCTAAAGTGGCAACCCAGACTAGTCAGCAGGTTGGTGGTGTAGAGCTTCCTGTAGCCGCATGGCGTTCGTACTTAAATATGGAACTAACCATTCCAATTTTCGCTGTCTCTTATACACATCTCCGAGCCCACGAGACT
+
BAAABFBBBBAAGGGGGGGFGFGFGFHGGGGGFGHHHHHHGFFBFGGGGG?FGHHFHHHHHHHHHHHFHG?EEGGHGGGGGGFHHHFGHHGHGHBFHHHGHHHFGFHHHHHHHHGGGGFFFFGHFHDFHHGFFFFHGDCC/FGGCCCDAG
@M02034:409:000000000-BFKT7:1:2114:27025:18354 1:N:0:25
AAAGTCGAGGTGCCTAAAGTGGCAACCCAGACTTAGAAGAAGGTTGGTGGTGTAGAGCTTCCTGTAGCCGCATGGCGTTCGTACTTAAATATGGAACTAACCATTCCAATTTTCGCTGTCTCTTATACACATCTCCGAGCCCACGAGACT
+
ABCBAFBCBCBCGGGGGGGGGGGHHHHGGHHGHHHHHHHGHHHGGHGEFGEFHHHGHHHHHHHHHHHHHGEGGGHFGEGGGGHHHHHHGHHHHHHHGHHHHHHHHHHHHHHHHHGGGGGHHGHHHHHHFHHHHHGHGGGCCGHGGCGGGG
@M02034:409:000000000-BFKT7:1:2114:7960:18358 1:N:0:25
AAAGTCGAGGTGCCTAAAGTGGCAACCCAGACTTCTACGTTTGTTGGTGGTGTAGAGCTTCCTGTAGCCGCATGGCGTTCGTACTTAAATATGGAACTAACCATTCCAATTTTCGCTGTCTCTTATACACATCTCCGAGCCCACGAGACT
+
BBBBBFABBBABGGGGGGGGGGGFHHHGGEGGHHHHHHGHHHEGGHFGGCBFFGHFHHHHHHHHHHHGHGGGFGHHGGGGGGHHHHHHHHGHHHGBGHFEHHHHHHHGGGHHHHGGGEFFHHGEGHGGHHHHHHHHD/CCCFAGGCGGDH
@M02034:409:000000000-BFKT7:1:2114:14068:18362 1:N:0:25
AAAGTCGAGGTGCCTAAAGTGGCAACCCAGACTAATTATTCGGTTGGTGGTGTAGAGCTTCCTGTAGCCGCATGGCGTTCGTACTTAAATATGGAACTAACCATTCCAATTTTCGCTGTCTCTTATACACATCTCCGAGCCCACGAGACT
+
ABBAAFCBDDABGGGGGGGGGGGHFHHGGHHGGGFHFFHHHHHGGGGGFGFFHHHHHHHHHHHHHHHGHGGGGGHHGEGGGGGHHHHFHHHHHHFHHHHHHFFHGHGFHHHHHHFGGGFFHHHHBGFHHHHHHHHHGGFGFGHGGGGGFH
@M02034:409:000000000-BFKT7:1:2114:21538:18370 1:N:0:25
AAAGTCGAGGTGCCTAAAGTGGCAACCCAGACTGATGAGACGGTTGGTGGTGTAGAGCTTCCTGTAGCCGCATGGCGTTCGTACTTAAATATGGAACTAACCATTCCAATTTTCGCTGTCTCTTATACACATCTCCGAGCCCACGAGACT
+
CCCCCFBCCCBCGFGFGGGGGGGHHHHGGHHGHHGHHHHHHGGGGGGGFGEFHHHHHHHHHHHHHHHGHGGGGGHGGEGGGGHHHHHHBGHHHHFFFHHHFFFGHGHGGHHHHHGGGGGEFHHHHH3?FGHHHHHHG?/DCEGFGC?EGH
@M02034:409:000000000-BFKT7:1:2114:9041:18372 1:N:0:25
AAAGTCGAGGTGCCTAAAGTGGCAACCCAGACTATTTTTCCTGTTGGTGGTGTAGAGCTTCCTGTAGCCGCATGGCGTTCGTACTTAAATATGGAACTAACCATTCCAATTTTCGCTGTCTCTTATACACATCTCCGAGCCCACGAGACT
+
AAABAFCCCDBCGGGGGGGGGGGHHHHGGHHGHHHHHHHHHHHHHHHEFFEFHHHHHHHHHHHHHHHHHGGGGGHHGGGGGGHHHHHHHHHHHHHHHHGGHGFHHHGHHHHHHHGGGGGHHHHHHHGHHHHHHHFFD?GGGGHGGGGGGH
@M02034:409:000000000-BFKT7:1:2114:17371:18376 1:N:0:25
AAAGTCGAGGTGCCTAAAGTGGCAACCCAGACTGCGTCGCCGGTTGGTGGTGTAGAGCTTCCTGTAGCCGCATGGCGTTCGTACTTAAATATGGAACTAACCATTCCAATTTTCGCTGTCTCTTATACACATCTCCGAGCCCACGAGACT
+
BBB?AFA?DA>A4GGGGGGAFGGHHHHGGHHGCHHGGGGCDGEGGG?AFE>FFGHF5BGHEHEHHHHGFEC?EEHFEEEFGEBGHHGD?G4B?DED3GHHF03FFFDFGHFHHDCDGGGDBBDF1F@@DCFBF<?<</C<@AEECGCFD<
@M02034:409:000000000-BFKT7:1:2114:6145:18377 1:N:0:25
AAAGTCGAGGTGCCTAAAGTGGCAACCCAGACTACGGGGGATGTTGGTGGTGTAGAGCTTCCTGTAGCCGCATGGCGTTCGTACTTAAATATGGAACTAACCATTCCAATTTTCGCTGTCTCTTATACACATCTCCGAGCCCACGAGACT
+
CCCCCFABBCBCGGGGGGGGGGGHHHHGGHHGFHBEGGGGGEFHHHFEGGGFGFHFHHHHHHHHHHHHHGGCEFGFGEGGGGGHHHFHHFFHHHFFHHGCG0GGGHHGEGFHHGFGGGGH2FHHEHFGHHHHFFG1EDGG?FGGG?@DEH
@M02034:409:000000000-BFKT7:1:2114:7334:18377 1:N:0:25
AAAGTCGAGGTGCCTAAAGTGGCAACCCAGACTCGGATTGATGTTGGTGGTGTAGAGCTTCCTGTAGCCGCATGGCGTTCGTACTTAAATATGGAACTAACCATTCCAATTTTCGCTGTCTCTTATACACATCTCCGAGCCCACGAGACT
+
BBBCBFCCCCBCGGGGGGGGGGGHGHHGGHHGHHGGGGGHHHHHHHHEFGEFFGHHHGHHHHHHHGHHHGGGGGHHGEGGGGHHHHHGHHHHHHHGHHHGHHHHGHGGHHHHHGGGGGFGHGHHHHHHHHHHHHGFGCGGGGHGGGGGGH
@M02034:409:000000000-BFKT7:1:2114:12073:18381 1:N:0:25
AAAGTCGAGGTGCCTAAAGTGGCAACCCAGACTCCTCCGCAGGTTGGTGGTGCAGAGCTTCCTGTAGC
+
BBBBBFBBBBA@GGGGGGGGGGGHHHHGGHHGH3FGCHGEAAEHDGEAA1EA33D5AB3A5BBGG555
@M02034:409:000000000-BFKT7:1:2114:2411:18382 1:N:0:25
AAAGTCGAGGTGCCTAAAGTGGCAACCCAGACTGGTGGGGGGGTTGGTGGTGTAGAGCTTCCTGTAGCCGCATGGCGTTCGTACTTAAATATGGAACTAACCATTCCAATTTTCGCTGTCCTTATACACATCTCCGAGCCCACGAGACTA
+
CCCCCFCBCBABGGGGGGGFGFGHHHHGGHGGHHHHHGGGGGGFGGGGGGDGGGGGGGGGGGGFCFGGGGGDFFFFFDFFFFFFFFFFFFFFFFFFFFFFFFBFFFFFFFFFFFFFFFABFBFFFFFFFFFFFFFDFFFCFFFFFFFDFF
@M02034:409:000000000-BFKT7:1:2114:14936:18388 1:N:0:25
AAAGTCGAGGTGCCTAAAGTGGCAACCCAGACTTGGAGTAATGTTGGTGGTGTAGAGCTTCCTGTAGCCGCATGGCGT
+
BCBCAFBCCCACFGGGGGGGFGGHHGHGGHHGHFGCBFGFFFHHHHFEECGFFBF5BAAB5FFGHDG53EGEFGF10B
@M02034:409:000000000-BFKT7:1:2114:26911:18392 1:N:0:25
AAAGTCGAGGTGCCTAAAGTGGCAACCCAGACTAAGATTTAGGTTGGTGGTGTAGAGCTTCCTGTAGCCGCATGGCGTTCGTACTTAAATATGGAACTAACCATTCCAATTTTCGCTGTCTCTTATACACATCTCCGAGCCCACGAGACT
+
CCCCBFBCCCBCGGGGGGGGGGEHFHHGGGHGGHHHHGHGHHHHHHGEFFEFGHHGHHHHHHHHHHHHHEEGGGHHFEGEGGHHHHHHHHGHHHGFHHHHHHGFHHFHHHHHHHGFGGGFHGFGGHHFFHHBFHFHD/CCGGHG@@DFDG
@M02034:409:000000000-BFKT7:1:2114:4406:18392 1:N:0:25
AAAGTCGAGGTGCCTAAAGTGGCAACCCAGACTCAGGAGAAGGTTGGTGGTGTAGAGCTTCCTGTAGCCGCATGGCGTTCGTACTTAAATATGGAACTAACCATTCCAATTTTCGCTGTCTCTTATACACATCTCCGAGCCCACGAGACT
+
BAABAFAABBABGGGGGGGGGG2EGFFEFHGGHFHHHFEHHFHFHHGEFGEFGDGFHFHHHGHGGHHHHGGGGGHHGGGGGEGEGHGFHHF4GHFHHGHHGHDGFHHFHHHHHHFDGG<BBFBGFHFHGFGEHHFFG/BCCGHFG/@/AG
@M02034:409:000000000-BFKT7:1:2114:5940:18394 1:N:0:25
AAAGTCGAGGTGCCTAAAGTGGCAACCCAGACTGGGGGG
+
BBBBBFBBBBAAGGGGGGGGGGGHHHGGGHHGH32F22>
@M02034:409:000000000-BFKT7:1:2114:12223:18394 1:N:0:25
GCTCTTAAAGAGGAGAAAGGTCATGGAGGGTCTGGCTTCTAACTTTACTCAGTTCGTTCTCGT
+
BBBCCFFFFFFFGGGGGGGGGGGHHA44E2A32B332FGHB535FAGEGBDGGHHGABFFBBA
@M02034:409:000000000-BFKT7:1:2114:27731:18397 1:N:0:25
AAAGTCGAGGTGCCTAAAGTGGAACCCAGACTCATGCTCCTGTTGGTGGTGTAGAGCTCCCTGTAGCCGCATGGCGTTCGTACTTAAATATGGA
+
BBBBBFAADB2AGFGGGGGGGGHFEFGGGC2B3GHG5DFFHFGGFFAFE2AFGG5DFB3B1FCB5FGFE0AEEFG?EEFEGH11DFFG44GFFH
@M02034:409:000000000-BFKT7:1:2114:10870:18398 1:N:0:25
AAAGTCGAGGTGCCTAAAGTGGCAACCCAGACTCCTCCTTCTGTTGGTGGTGTAGAGCTTCCTGTAGCCGCATGGCGTTCGTACTTAAATATGGAACTAACCATTCCAATTTTCGCTGTCTCTTATACACATCTCCGAGCCCACGAGACT
+
CCCCBFBCCBAAGGGGGGGGGGGHHHHGGHHGHHHHHHHHHHHHHHHGGGEFHHHHHHHHHHHHFHHGHGGGGGHHGGGGGGGHHHGFHHGHHHHHHHHHHHHHHHGFHHHHHHGGGGGHHHHHHHHHGHHHHHGHGGFGGGHGGGGGGH
@M02034:409:000000000-BFKT7:1:2114:9476:18401 1:N:0:25
AAAGTCGAGGTGCCTAAAGTGGCAACCCAGACTCCTTATGGGGTTGGTGGTGTAGAGCTTCCTGTAGCCGCATGGCGTTCGTACTTAAATATGGAACTAACCATTCCAATTTTCGCTGTCTCTTATACACATCTCCGAGCCCACGAGACT
+
AAAAAFAADDA?EGG1BGDGGGCFHGGGGEFGGHHGHHGGHHGFGGGEFGEFFFHGHHHHHHHHFHHHHGGCFGHHGGGGGGGHHHHFHGBGHHFGHHHHHHFHHHHBGHFHHGECCFGBGHGHGHBGFGHHGF1FFCC@CGEGG?CGGH
@M02034:409:000000000-BFKT7:1:2114:18753:18401 1:N:0:25
AAAGTCGAGGTGCCTAAAGTGGCAACCCAGACTTCGTCGGATGTTGGTGGTGTAGAGCTTCCTGTAGCCGCATGGCGTTCGTACTTAAATATGGAACTAACCATTCCAATTTTCGCTGTCTCTTATACACATCTCCGAGCCCACGAGACT
+
BBCCBFCCCCABFGGGGGGFGGGHHHHGGHHGHHHGGGGGGGGHHHGGFGEFGHHGHHHHHHHHHHHHHGGGGGHHGGGGGGHHHHHFHHHGHHGGFHGHHHGHHHHHHGHHHHGGGGGHGGHHHHHHHHHHHHFFGCGGGFHGGGGGGH
@M02034:409:000000000-BFKT7:1:2114:9907:18412 1:N:0:25
AAAGTCGAGGTGCCTAAAGTGGCAACCCAGACTAATAATACGGTTGGTGGTGTAGAGCTTCCTGTAGCCGCATGGCGTTCGTACTTAAATATGGAACTAACCATTCCAATTTTCGCTGTCTCTTATACACATCTCCGAGCCCACGAGACT
+
BAB@AFB@?2AAGGGFGB4FA4FHGGHGGCHGHHCHHFGFGGFABEEEFDGGGHGHGFHHFFGBFF5DGEGEEEAHGDEEFE?FFGF3GGBGBGDEEG3?FGBFF44FEGHFGFEGGGGFHFEGGDDB2BFCGB1B?@CCCAGFGC@ECF
@M02034:409:000000000-BFKT7:1:2114:9461:18413 1:N:0:25
AAAGTCGAGGTGCCTAAAGTGGCAACCCAGACTCCTTATGGGGTTGGTGGTGTAGAGCTTCCTGTAGCCGCATGGCGTTCGTACTTAAATATGGAACTAACCATTCCAATTTTCGCTGTCTCTTATACACATCTCCGAGCCCACGAGACT
+
CCCCCFCCCCAAGGGGGGGGGGGHHHHGGHHGHHHHHGHHHHGGGGGEFEEFGFHFGGHGHHHHGHHHHGGEFGHHGGGGGGHHHHHGHHHHHHFHGHHGHFHHHHGHHHHHHHGGGGGHHHHHFDHHHHHHHHHGGFGGGGHGGCGGGH
@M02034:409:000000000-BFKT7:1:2114:12501:18417 1:N:0:25
AAAGTCGAGGTGCCTAAAGTGGCAACCCAGACTAATAAGAATGTTGGTGGTGTAGAGCTTCCTGTAGCCGCATGGCGTTCGTACTTAAATATGGAACTAACCATTCCAATTTTCGCTGTCTCTTATACACATCTCCGAGCCCACGAGACT
+
BBCCBFCCCCABGGGGGGGGGGGHHHHGGHHGHHHHHHHHHHHHHHHGFGEFGFHGHHHGHHHHGHHHHGGGGGHHGEGGGFGHHHHGHHHHHHFFHHHFGGFHHHGGHHHHHHGGGGGHHHHHHHHFHHHHHHFHGGGGGGHGGGGGGH
@M02034:409:000000000-BFKT7:1:2114:12296:18421 1:N:0:25
AAAGTCGAGGTGCCTAAAGTGGCAACCCAGACTTTTTTTATGGTTGGTGGTGTAGAGCTTCCTGTAGCCGCATGGCGTTCGTACTTAAATATGGAACTAACCATTCCAATTTTCGCTGTCTCTTATACACATCTCCGAGCCCACGAGACT
+
BBCCCFCBCCABGGGGGGGGGGGHFGHGGHHGHHHHHGGHHHHHHGGGGGEFGHHHHHHHHHHHHHHGHGGEGGHHGGGGGGHHHHHGHHHHHHGFHHFGHHHHHHHGHHGHHHGGGGGGHFHHHHGHHHHHGHHHGCCDGGHGGGGGGH
@M02034:409:000000000-BFKT7:1:2114:2633:18421 1:N:0:25
AAAGTCGAGGTGCCTAAAGTGGCAACCCAGACTCTCAGTGTGTTGGGGGTGGA
+
BBBBBFBBBBABGGGGGGGGGGGHHHHGGGHGG333B555DD2BGH22AAA0A
@M02034:409:000000000-BFKT7:1:2114:9891:18424 1:N:0:25
AAAGTCGAGGTGCCTAAAGTGGCAACCCAGACTAATAATACGGTTGGTGGTGTAGAGCTTCCTGTAGCCGCATGGCGTTCGTACTTAAATATGGAACTAACCATTCCAATTTTCGCTGTCTCTTATACACATCTCCGAGCCCACGAGACT
+
CCCCCFBCCCCCGGGGGGGGGGGHHHHGGGHGHHHHHHHHHHGHGGGGGGEFHHHHHHHHHHHHHHHHHGGGGGHHGGGGGGHHHHHGHHGHHHGGHHHHHHGHEHGHHHGHHGGGGGGHHHHHHHGHHHHHHHHHGGGGGGHGGCGGGH
@M02034:409:000000000-BFKT7:1:2114:2658:18427 1:N:0:25
AAAGTCGAGGTGCCTAAAGTGGCAACCCAGACTATCAGTATGTTGGTGGTGTAGAGCTTCCTGTAGCCGCATGGCGTTCGTACTTAAATATGGAACTAACCTTTCCAATTTTCTCTGTCTCTTATACACGTCTCCGAGCCCACGAGACT
+
ABAAAFAABBBBGGGFFGG6FGECEGGEGEGGFD5GFBFFBHDF5CEFFE2FG55ADDBGCD5BA5FG100E?GF0EEFEGBGGHBGGEBGHGHBFC@EEG3BFGDEFEGBGFF4?4BGHFFG4BBBDF/BFG0FEGC/>FEGC@/CA?
@M02034:409:000000000-BFKT7:1:2114:26148:18444 1:N:0:25
AAAGTCGAGGTGCCTAAAGTGGCAACCCAGACTTTTGGTG
+
BBBBBFBBDDABGGGGG4GGGGGHHHHGGHHGH55A5AFF
@M02034:409:000000000-BFKT7:1:2114:3135:18446 1:N:0:25
AAAGTCGAGGTGCCTAAAGTGGCAACCCAGACTGGGGGGATTGTTGGTGGTGTAGACTTCCTGTAGCCGCA
+
CCBCCFCCCCBCGGGGGGGGGGGHHHHGGHHGH32FE2><<FHHFHF<FAGFGDGBB2?G22>G2FFD//<
@M02034:409:000000000-BFKT7:1:2114:5087:18450 1:N:0:25
AAAGGCGAGGTGCCTAAAGTGGCAACCCAGACTAAGAAGAATGTTGGTGGTGTAGAGCTTCCTGTAGCCGCATGGCGTTCGTACTTAAATATGGAACTAACCATTCCAATTTTCGCTGTCTCTTATACACATCTCCGAGCCCACGAGACT
+
>>AA1>A@D?1AGBGGC1BBFGCGHGHGGHHFHFGHHHHHHGHHHHGGGG/FGHHHHBHHHHFGGHHBGFGCGGHGGEGEFEGGHHFG1GFFH1BGHGFGFFFGGGGFHHHGHGGGGEAD2GHFFG>2FGFHCFGBCC?C/<FFGG/CAF
@M02034:409:000000000-BFKT7:1:2114:12600:18452 1:N:0:25
AAAGTCGAGGTGCCTAAAGTGGCAACCCAGACTCATATGGATGTTGGTGGTGTAGAGCTTCCTGTAGCCGCATGGCGTTCGTACTTAGATATGGAACTAACCATTCCAATTTTCGCTGTCTCTTATACACATCTCCGAGCCCACGAGACT
+
AABAAFB?DBBAGGGGGGGGGGGHFHFGGHAFFHGHFHHHHHHHHHHEEEAFAGFFFBGFGFFGFGHGHGGGGGGFEEEEF?F1?FG3@B4GHHGFGHHHBFFGGFE4FDDHFDEGGGEEFHGHDHFHHF2?GFG2A?@BC/FGFCCGDH
@M02034:409:000000000-BFKT7:1:2114:5073:18461 1:N:0:25
AAAGTCGAGGTGCCTAAAGTGGCAACCCAGACTCAGAAGAATGTTGGTGGTGTAGAGC
+
CCCBBFBCDDBCGGGGGGGGGGGHHHHGGHHGH3FE35A33BGGFD2E22F113D555
@M02034:409:000000000-BFKT7:1:2114:14400:18469 1:N:0:25
AAAGTCGAGGTGCCTAGGCAACCCAGACTGAGAATCGGGTTGGTGGTGTAGAGCTTCCTGTAGCCGCATGGCGTTCGTACTTAAATATGGAACTAACCATTCCAATTTTCGCTGTCTCTTATACACATCTCCGAGCCCACGAGACTAAGG
+
AABBAFBBBBAAFGGGGFFFFGGGGHHGHHHHHHHHHGGGGEGEFGAFFHHHHGHHHHHHGFHHHEEGEGHFEEEGGGEGHHHHHHHHHHGHHHHHFHHHHHHGHHHHHGEEFF?GHHHHHHHHGHFHHHHHGFGFGGHGGCGGGHHHGG
@M02034:409:000000000-BFKT7:1:2114:15620:18472 1:N:0:25
AAAGTCGAGGTGCCTAAAGTGGCAACCCAGACTAAGATCATGTTGGTGGTGTAGAGCTTCCTGTAGCCGCATGGCGTTCGTACTTAAATATGGAACTAACCATTCCAATTTTCGCTGTCTCTTATACACATCTCCGAGCCCACGAGACTA
+
BABCCFCCCCCCGGGGGGGGGGGHHHHGGHHGHHHHHHHHHHGGHHBFFEFGGHHHHHHHHHHHHHHHGGEGEHFGEGGGGFHHHHHHHHHHHHHHHHHGHFGHHHH4GGHHHGGGGEGHFHHHHFHHHGHHHGHGGGGGFHGGGGGGHG
@M02034:409:000000000-BFKT7:1:2114:28798:18472 1:N:0:25
AAAGTCGAGGTGCCTAAAGTGGCAACCCAGACTCGTTTTATGGTTGGTGGTGTAGAGCTTCCTGTAGCCGCATGGCGTTCGTTCTTAAATATGGAACTAACCATTCCAATTTTCGCTGTCTCTTATACACATCTC
+
BBAABFABBBAAGGGGFGGGGGGHFHHGGHHGHHG2AAFEGHGHD?2ABEEFA3F5D53B5GGFA555EAE0EEC1>>>???31?4F@3BGDBF33FCGH303BBBG4BF3GD4<?EE?34BB?33BFFFFBGFH
@M02034:409:000000000-BFKT7:1:2114:10555:18478 1:N:0:25
AAAGTCGAGGTGCCTAAAGTGGCAACCCAGACTGATAGGTAGGTTGGTGGTGTAGAGCTTCCTGTAGCCGCATGGCGTTCGTACTTAAATATGGAACTAACCATTCCAATTTTCGCTGTCTCTTATACACATCTCCGAGCCCACGAGACT
+
ABBBBFBBBBAAGGGGFGGGGGGHHHHGGHHGHHGHHHHFGHGHHHGFGGEFFGHHHHHHHHHGGHHHHGGGGGHHGEFGGFHHHHHGHHGHHHHHHHGHHHHHHHFHHHHHHHGGGFGGHGGHFHHHHHHHHHHFGGCGGGFGGGGGGH
@M02034:409:000000000-BFKT7:1:2114:17446:18492 1:N:0:25
AAAGTCGAGGTGCCTAAAGTGGCAACCCAGACTACGTGGGGGGTTGGTGGTGTAGAGCTTCCTGTAGCCGCATGGCGTTCGTACTTAAATATGGAACTAACCATTCCAATTTTCGCTGTCTTTATACACATCTCCGAGCCCACGAGACTA
+
B@BBBFAABDAAGGGGGGGGGGGHHHHGGHHGHHGEFGGGGGGGGGGGFGCFFGHFHGFHHHHHHFHGHGFCGGHHGGGGGGFHHHHHGHHHHHGFFHFHCGFGFGCGHHHHHFGGGGGGGGGGGGFFGFGGGGGGGGGBGFFFFFFDF;
@M02034:409:000000000-BFKT7:1:2114:23142:18498 1:N:0:25
AAAGTCGAGGTGCCTAAAGTGGCAACCCAGACTACGACTAATGTTGGTGGTGTAGAGCTTCCTGTAGCCGCATGGCGTTCGTACTTAAATATGGAACTACCATTCCAATTTTCGCTGTCTCTTATACACATCTCCGAGCCCACGAGACTA
+
BBBCBFBBCCABGGGGGGGGGGGHHHHGGHHGHHHGGGGGHHHHHHHGFGAFGHHGHHHHHGHHGHHHHGGGEGHHGGGGGGHHHHHHHHGHHHGGHGHHHFGHHGHFGHHHGFFGEEGHHHHFHHHFHFFHHHDECGGFGHGGGGGGHF
@M02034:409:000000000-BFKT7:1:2114:10253:18504 1:N:0:25
AAAGTCGAGGTGCCTAAAGTGGCAACCCAGACTCCGCCTCCGGT
+
BBCCCFBBCBBCGGGGGGGGGGGHHHHGGHHGHHHG22E222EA
@M02034:409:000000000-BFKT7:1:2114:15728:18515 1:N:0:25
AAAGTCGAGGTGCCTAAAGTGGCAACCCAGACTTTTTATTTTGTTGGTGGTGTGAGCTTCCTGTAGCCGCATGGCGTTCGTACTTAAATATGGAACTAACCATTCCAATTTTCGCTGTCTCTTATACACATCTCCGAGCCCACGAGACTA
+
CCCCCFCCCCABGGGGGGGGGGGHGHHGGHHGHHHHHHHHHHHHHHHFGGFFHGHHHHHHHHHHHHHHGEEGFHGFFGGGGHHHHHGGHHHHHHHHHGHHHGGHHHHHHHHHHGGGGFHHHHHGHHGHHFHHHHHGGGGGGHGGGGDFHG
@M02034:409:000000000-BFKT7:1:2114:2213:18519 1:N:0:25
AAAGTCGAGGTGCCTAAAGTGGCAACCCAGACTAAGAAGAAGGTTGGTGGTGTAGAGCTTCCTGTAGCCGCATGGCGTTCGTACTTAAATATGGAACTAACCATTCCAATTTTCGCTGTCTCTTATACACATCTCCGAGCCCACGAGACT
+
CBCCCFCCCCBBGGGGFGGGGGGHHHHGGHHGHHHHHHHHHHGHHHGGFGEFFGHFGGHHHHHHGHHFHGGGGGHHGGGGGGHHHHHHHHHHHFHFGHGHGHFGHHHFHHHHHHGEGGGHHHHHGHGHGHFHHHFHFFGGGGHGGGGGDG
@M02034:409:000000000-BFKT7:1:2114:2940:18521 1:N:0:25
AAAGTCGAGGTGCCTAAAGTGGCAACCCAGACTGGT
+
BBBABFBBBBAAFFGFGGGAGDFFFGHGFGDDH325
@M02034:409:000000000-BFKT7:1:2114:28179:18521 1:N:0:25
AAAGTCGAGGTGCCTAAAGTGGCAACCCAGACTGTGCGGCGTGTTGGTGGTGTAGAGCTTCCTGTAGCCG
+
ABBAAFABBBBAGGGGGBGGGGGFHHHEFHHGHHHDFA2?A0A1FEA1FEGGHGG55DGHHGGHHHHF3>
@M02034:409:000000000-BFKT7:1:2114:29116:18529 1:N:0:25
AAAGTCGAGGTGCCTAAAGTGGCAACCCAGACTTTTTTTTGTGTTGGTGGTGTAGAGCTTCCTGTAGCCG
+
A?AAAFA?DDAAFG1E1BGGFD0F1BGE0F00G2GFD/AA/FGFFAAGGFGGHBFE1DB@GBEGHFF21?
@M02034:409:000000000-BFKT7:1:2114:22267:18532 1:N:0:25
AAAGTCGAGGTGCCTAAAGTGGCAACCCAGACTCATTTTCTGTTGGTGGTGTAGAGCTTCCTGTAGCCGCATGGCGTTCGTACTTAAATATGGAACTAACCATTCCAATTTTCGCTGTCTCTTATACACATCTC
+
A3>ABFAABA?AGGGGGBFGGGGHHHHGGGHGHGFHHHHHHHHHG2AAEAFHEFFHBFGGFGHHHHGBE00EEHEEFEFEGFGHHHGHHHHHGHG3EFFGH3EGHHH4FGHHEGFGGEGGHHHHHFDGCDFGHG
@M02034:409:000000000-BFKT7:1:2114:7567:18532 1:N:0:25
AAAGTCGAGGTGCCTAAAGTGGCAACCCAGACTCCGTGGTATGTTGGTGGTGTAGAGCTTCCTGTAGCCGCATGGCGTTCGTACTTAAATATGGAACTAACCATTCCAATTTTCGCTGTCTCTTATACACATCTCCGAGCCCACGAGACT
+
BBBCBFBCCCABGGGGGGGGGGGHHHHGGHHGHHHGGGGFGGHHGHHFFGEFGHHHHGHHHHHHGHHHHGGGGGHHGFGGGGGHHHHHHHHGHHGFHHFGHGHHGHHHHHHHHHGGGGGHHHHHHHHHHGHHGHGHGCGGGGHGGGGGGH
@M02034:409:000000000-BFKT7:1:2114:11829:18535 1:N:0:25
AAAGTCGAGGTGCCTAAAGTGGCAACCCAGACTGCGTCTCCTGTTGGTGGTGTAGAGCTTCCTGTAGCCGCATGGCGTTCGTACTTAAATATGGAACTAACCATTCCAATTTTCGCTGTCTCTTATACACATCTCCGAGCCCACGAGACT
+
AABBBFBBBBAAGGGGGGGGDGGGHHHGGHHGHHHGGGGHHHHHHHHEFFBFCGFHHHHGHHHHHHHHHGGGGGHGGGGGFFHHHHHGHHHHHHGHFHGHHHHHHHHHHHHHHEGGGGGHFFHHHHGHHGHHHHHHGCCCDFHGGGGFGH
@M02034:409:000000000-BFKT7:1:2114:15900:18541 1:N:0:25
AAAGTCGAGGTGCCTAAAGTGGCAACCCAGACTCAGTAGCAGGTTGGTGGTGTAGAGCTTCCTGTAGCCGCATGGCGTTCGTACTTAAATATGGAACTAACCATTCCAATTTTCGCTGTCTCTTATACACATCTCCGAGCCCACGAGACT
+
BBABBFBBBBABGGGGGGGGGGGGHHHGGHGEHHHHHHHGHHHHHHGEFGEBFFHFHFGHHFHHHHHHHGCEGFHHGGGGGEFHHHGHHHGHHHEHFHHHGFGHGHHFHGHHHHGGFGGGFHHHGFGGHHEHHHEHGFGGDGGFGGGGGH
@M02034:409:000000000-BFKT7:1:2114:6763:18549 1:N:0:25
AAAGTCGAGGTGCCTAAAGTGGCAACCCAGACTTATTGGTCGGTTGGTGGTGTAGAGCTTCCTGTAGCCGCATGGCGTTCGTACTTAAATATGGAACTAACCATTCCAATTTTCACTGTCTCTTATACACATCTCCGAGCCCACGAGACT
+
AAABAFBBBDBAGGGGGGGGGGGHHHHGGHHGHGFBF53B5EEGGGGGFGEFHGHFHHHHHHHHHGHFFGGFEGGHGGGGG?GFHHHHHHHFHGFFHHGHFGDGFHHGHHHHHD4BFFHHFGHHGHFHHHHHHHHHGGGGGGHGGGGGGH
@M02034:409:000000000-BFKT7:1:2114:15797:18553 1:N:0:25
AAAGTCGAGGTGCCTAAAGTGGCAACCCAGACTTTTATTCGTGTTGGTGGTGTAGAGCTTCCTGTAGCCGCATGGCGTTCGTACTTAAATATGGAACTAACCATTCCAATTTTCGCTGTCTCTTATACACATCTCCGAGCCCACGAGACT
+
BBBCCFCCCCAAGGGGGGGGGGGHHHHGGHHGHHHHHHHHHHGHHHHFFGBFGFHFHHHHHHHHHHHHHGGGGGHHGFGGGGFHHHHHHHHHHHGHFHHHHHGHHHHGGGHHHHGGGGGHHGHHHHHHGHHHHGHFGCGGGGGGGGGGGH
@M02034:409:000000000-BFKT7:1:2114:19548:18555 1:N:0:25
AAAGTCGAGGTGCCTAAAGTGGCAACCCAGACTCGTCCGCCTGTTGGTGGTGTAGAGCTTCCTGTAGCCGCATGGCGTTCGTACTTAAATATGGAACTAACCATTCCAATTTTCGCTGTCTCTTATACACATCTCCGAGCCCACGAGACT
+
BCCBBFBCBCBBGGGGGGGGGGGHHHHGGHHGHHGHGGGGGGHHHHHGGGEFGHHHHHHHGHHHGHHHHGGGGGHHGGGGGFHHHHGGHHHHHHHHHHHHHHHHHHHHFGHHHHGGGGGGHHHHHHHHHHHHHHGHGGGGGGHGGGGGGH
@M02034:409:000000000-BFKT7:1:2114:22565:18561 1:N:0:25
AAAGTCGAGGTGCCTAAAGTGGCAACCCAGACTAGTTAGCCGGTTGGTGGTGTAGAGCTTCCTGTAGCCGCATGGCGTTCGTACTTAAATATGGAACTAACCATTCCAATTTTCGCTGTCTCTTATACACATCTCCGAGCCCACGAGACT
+
BABAAFCCCCCCGGGGGGGGGGGHHHHGGHHGHHFHGHHGHGGFGGGEFEBFBGHEHFHHHHHHGHHGHFGEFEHGGEGGGGHFGHGHHEHGGGFFCFGHFCDGGFHFDGHHHFGGFGGHFHHHFHFHHHH2FDFGDCGG?FHGCFGFEG
@M02034:409:000000000-BFKT7:1:2114:13025:18563 1:N:0:25
AAAGTCGAGGTGCCTAAAGTGGCAACCCAGACTCAGCTTGCTGTTGGTGGTGTAGAGCTTCCTGTAGCCGCATGGCGTTCGTACTTAAATATGGAACTAACCATTCCAATTTTCGCTGTCTCTTATACACATCTCCGAGCCCACGAGACT
+
BBBCBFCCCCBCGGGGGGGGGGGGHHHGGGHGHHHHHHHHHHHHHHHGGGEFHFHHHHHHHGHHHHHHHFEEGGHHGEGGGFGHHHHHHHHHHHGGHHGFGHHHGHEFHHGHHFGCGGGGHGHHHHHFHGHGHHGGGCC?FGHGGFGGGH
@M02034:409:000000000-BFKT7:1:2114:11387:18566 1:N:0:25
AAAGTCGAGGTGCCTAAAGTGGCAACCCAGACTACGTTTGTTGTTGGTGGTGTAGAGCTTCCTGTAGCCGCATGGCGTTCGTACTTAAATATGGAACTAACCATTCCAATTTTCGCTGTCTCTTATACACATCTCCGAGCCCACGAGACT
+
BBBBBFCCCCBBGGGGGGGGGGGHGHHGGHHGHHHGHHHGHHHHHHHGGGEFGHHGGHHHHHHHGHHHHGGGGGHHGGGGGGHGHHHHFHGHHGFHFHHHHHHHHHGHHHHHHHGGGGGHGHHHHHHGHHHHGHHHGCGGGGGGGGGEEH
@M02034:409:000000000-BFKT7:1:2114:23742:18571 1:N:0:25
AAAGTCGAGGTGCCTAAAGTGGCAACCCAGACTACGAGTGGGGTTGGTGGTGTAGAGCTTCCTGTAGCCGCATGGCGTTCGTACTTAAATATGGAACTAACCATTCCAATTTTCGCTGTCTCTTATACACATCTCCGAGCCCACGAGACT
+
BBBBBFBBBBABGGGGGGGGGGGFHHHGGHFGGHHGGGFHGHGGGGGEFGEFGFGFH5FGGFHHFHHHHGFGGEHHGBEFGEFHFHGGHGEHHHFFHHGGFHHHHHHFHHFFHFEDGGDGHGFGFHHFHFHHHHFDD?DG?FHGGGGGGH
@M02034:409:000000000-BFKT7:1:2114:23390:18578 1:N:0:25
AAAGTCGAGGTGCCTAAAGTGGCAACCCAGACTTTTGGTCGTGTTGGTGGTGTAGAGCTTCCTGTAGCCGCATGGCGTTCGTACTTAAATATGGAACTAACCATTCCAATTTTCCTGTCTCTTATACACATCTCCGAGCCCACGAGACTA
+
BABBBFCCCCBAGGGGGGGGGGGHHHHGGHHGHHHHHGHHGGGHHHHGFGEFGFHFHHGHHHHHHHHGHGGGGGHHGGGGGFHHHHHGHHHGHHGHHGGHHHFGHHHHFGHHHHHHHGHHHHHHHFFHHGHHHHHGGGG>FHGG?CGGHD
@M02034:409:000000000-BFKT7:1:2114:2230:18587 1:N:0:25
AAAGTCGAGGTGCCTAAAGTGGCAACCCAGACTCGCTGACTGTTGGTGGTGTAGAGCTTCCTGTAGCCGCATGGCGTTCGTACTTAAATATGGAACTAACTTTTCCAATTTTCGCTGTCTCTTATACACATCTCCGAGCCCACGAGACTA
+
BBCCAFBCCCCCGGGGGGGGGGGHHHHGGHGGGHDCFD22AFGGDG2F1EF1BAAF5AAFAD5GFHHEFC@EFHH?EEAEGH1GFGHEGHF4BG33B@CF34BFG?44DGEHH?/<E<F4GHHHHFFFHBBFD3?BFG/>FH/<><A/1?
@M02034:409:000000000-BFKT7:1:2114:8133:18591 1:N:0:25
AAAGTCGAGGTGCCTAAAGTGGCAACCCAGACTGAGTGGAGTGTTGGTGGTGTAGAGCTTCCTGTAGCCGCATGGCGTTCGTACTTAAATATGGAACTAACCATTCCAATTTTCGCTGTCTCTTATACACATCTCCGAGCCCACGAGACT
+
BCCCBFCCCCCCGGGGGGGGGGGHHHHGGHFGHHHHGGGHHHHHHHHGFGFFGHHHHHHHHHHHHHHHHGGGGGHHGGGGGGHHHHHHHHGHHHHHHHGGGHHHHHGHHHHHHFGGGGGHHHHHHHHHHHHHHHGHGGGGGGHGGGCEGH
@M02034:409:000000000-BFKT7:1:2114:22041:18591 1:N:0:25
AAAGTCGAGGTGCCTAAAGTGGCAACCCAGACTATGTCTCTGGT
+
CCCCCFBBCCCBGGGGGGGFGGGHHHHGGH2FB3F5A5D55BFG
@M02034:409:000000000-BFKT7:1:2114:10788:18592 1:N:0:25
AAAGTCGAGGTGCCTAAAGTGGCAACCCAGACTAATACGACGGTTGGTGGTGTAGAGCTTCCTGTAGCCGCATGGCGTTCGTACTTAAATATGGAACTAACCATTCCAATTTTCGCTGTCTCTTATACACATCTCCGAGCCCACGAGAC
+
AAB?>DBBB@AAGGGGG4F6BGFHHHHGDFHGHHHHCHGDGGGAFEGGFDEFAGHHHGHFGHHHHBFHHGGGFGHGGEGGGGFEHHHHGH4GGFFDEBFBCGGHHGFGHFGHHHGGGDAFGFHGBGFHHGGHGF>GD@CC@FGG?<-.>
@M02034:409:000000000-BFKT7:1:2114:15392:18595 1:N:0:25
AAAGTCGAGGTGCCTAAAGTGGCAACCCAGACTCCTCATCCGGTTGGTGGTGTAGAGCTTCCTGTAGCCGCATGGCGTTCGTACTTAAATATGGAACTAACCATTCCAATTTTCGCTGTCTCTTATACACATCTCCGAGCCCACGAGACT
+
CCCCCFCCCCCCGGGGGGGGGGGHHHHGGHHGGHHHHHHHHGGGEGGEFGEFGFGGHFHHHHHHHHHHHGEEGFHHGFGGGFCHEHHGHHGHHGGHHHHFHHHHHHHGHHHHHHGGGGEHHHHHHHHHHHHHHHHDF?GFDGHGGCFGGH
@M02034:409:000000000-BFKT7:1:2114:27144:18597 1:N:0:25
AAAGTCGAGGTGCCTAAAGTGGCAACCCAGACTCCGCCTCCGGTTGGTGGTGTAGAGCTTCCTGTAGCCGCATGGCGTTCGTACTTAAATATGGAACTAACCATTCCAATTTTCGCTGTCTCTTATACACATCTCCGAGCCCACGAGACT
+
BBBCBFCCDBCCGGGGGGGGGGGHHHHGGHHGGHFGEFCEFGFGEFGBFGEFGFGFGHHGHGHHHHHHHGGEEGHHGEFFGFHFHHHGFHGGHGFHFHHHHHHHBHGHHHHHHHGGGGDFFHHGGHHHDGHHHHHHGGGF/FGFGGGE?<
@M02034:409:000000000-BFKT7:1:2114:16714:18605 1:N:0:25
AAAGTCGAGGTGCCTAAAGTGGCAACCCAGACTCCTCTTCCGGTTGGTGGTGTAGAGCTTCCTGTAGCCGCATGGCGTTCGTACTTAAATATGGAACTAACCATTCCAATTTTCGCTGTCTCTTATACACATCTCCGAGCCCACGAGACT
+
CCCCCFCCCBABGGGGGGGGGGGHHHHGGHHGHHHHHHHHHGGFGGGGFGEFGFHFHGHHFHHHHHHHHGGGGGHHGGGGEFGHHHHHHHHHHHHHHHGHHHHHHHHHHHHHHHGGGGGHHHHHHHHHHHHHHHGHFGCGGGHGGGGGFH
@M02034:409:000000000-BFKT7:1:2114:13889:18606 1:N:0:25
AAAGTCGAGGTGCCTAAAGTGGCAACCCAGACTAATGATGTTGTTGGTGGTGTAGAGCTTCCTGTAGCCGCATGGCGTTCGTACTTAAATATGGAACTAACCATTCCAATTTTCGCTGTCTCTTATACACATCTCCGAGCCCACGAGACT
+
BBBBBFBBBBAAGGGGGGGGGGGHHHHGGGGGHHFHHFHHDFGFHHHEFGFFFFHBGHHHHHHHHHHHGGGEGGFFFEGGGGGHHHHGFHGFHH3FFHHGFHGHHHHHHHHHHHGCGGGHHFHHGHFFHFHHHHFFG?CCDEEGG/DEGH
@M02034:409:000000000-BFKT7:1:2114:17835:18612 1:N:0:25
AAAGTCGAGGTGCCTAAAGTGGCAACCCAGACTTGGGGTAATGTTGGTGGTGTAGAGCTTCCTGTAGCCGCATGGCGTTCGTACTTAAATATGGAACTAACCATTCCAATTTTCGCTGTCTCTTATACACATCTCCGAGCCCACGAGACT
+
BBBBBFBBBBBBGGGGGGGGGFGHFHHGGHGGHHHGHGEEHHHHHHHGGGFFGFHGHHHHHGHHHHHHHGGGGGHHGEEGGEFHHHHGHHHGHHGFFHGHGFHHHGHHHHHHFFEGGGFFHHHHHHDFHHHGHHHGGGGGGGHF?C?DEH
@M02034:409:000000000-BFKT7:1:2114:4273:18612 1:N:0:25
AAAGTCGAGGTGCCTAAAGTGGCAACCCAGACTTTGTGTTTTGTTGGTGGTGTAGAGCTTCCTGTAGCCGCATGGCGTTCGTACTTAAATATGGAACTAACCATTCCAATTTTCGCTGTCTCTTATACACATCTCCGAGCCCACGAGACT
+
CCCCCFCCCBBBGGGGGGGGGGGHHHHGGHHGHHHHGHFGHGHHHHHGGGABGGHGHHHHHHHHHGHHHGGGGGHHGGGGGGGEGHHHHHHHHHHHFHFFHGHHHHGHHHHHHGGCFGGHHHHHHHGFHHHGHHFG?DGGGGHGGDGGGH
@M02034:409:000000000-BFKT7:1:2114:10779:18615 1:N:0:25
AAAGTCGAGGTGCCTAAAGTGGCAACCCAGACTAATACGACGGTTGATGTTGTAGAGGTTCCT
+
BBBBAFBBB?AABGGGGBGGFFGFFHHGGHFFF3F55B22A2AEAE35DBAAF5B5A23B335
@M02034:409:000000000-BFKT7:1:2114:18677:18616 1:N:0:25
AAAGTCGAGGTGCCTAAAGTGGCAACCCAGGACTTATAATTAGGTTGGTGGTGTAGAGCTTCCTGTAGCCGCATGGCGTTCGTACTTAAATATGGAACTAACCATTCCAATTTTCGCTGTCTCTTATACACATCTCCGAGCCCACGAGAC
+
AB@?AFABBB>AFGGGGGGGGCGFHHGDGHGGHHHHHHGHHGGHHHHGGGGEGGHHBGEHHGFFHHHHHHGEEFEFFFEGGGFHHHHFHGHHHHH3FGGHFGHHHHHGHGGHHH4EAFGGHHHHHHEHHFHHHHHHFDCCDFGHGCGGD?
@M02034:409:000000000-BFKT7:1:2114:7110:18621 1:N:0:25
AAAGTCGAGGTGCCTAAAGTGGCAACCCAGACTGGGAATGGGGTTGGTG
+
BBBBAFBBBBBBGGGFGGGGGGGHHHHGGHG23CGD2BFGHCFGEE01A
@M02034:409:000000000-BFKT7:1:2114:18075:18641 1:N:0:25
AAAGTCGAGGTGCCTAAAGTGGCAACCCAGACTTCGAATGCGGTTGGTGGTGTAGAGCTTCCTGTAGCCGCATGGCGTTCGTACTTAAATATGGAACTAACCATTCCAATTTTCGCTTCTCTTATACACATCTCCGAGCCCACGAGACTA
+
BAABCFCCCCBCGGGGGGGGGGGHHHHGGHHGGHHGHHHHHGGGGGGGGGGFGHHFHHHHHHHHHGHHGGGGGFHGGEGGGGGHHHHHHHHHHHHGHHGHGFFHGHHFHHHHHGGGGHGHHHHHHHGHHHHHHHHGGGGGGHGGGGDGGG
@M02034:409:000000000-BFKT7:1:2114:22162:18642 1:N:0:25
AAAGTCGAGGTGCCTAAAGTGGCAACCCAGACTAGGGCGGGGGTTGGTGGTGTAGAGCTTCCTGTAGCCGCATGGCGTTCGTACTTAAATATGGAACTAACCATTCCAATTTTCGTTGTCTCTTATACACATCTCCGAGCCCACGAGACT
+
AABCBFBCCCABGGGGGGGGGGGHHHHGGHHGHHHHHHGGGGGEFGGEFGEFFGHFHHHHHHHHGFFGHGGGGGHHGGGGGGGHHHHHHHHHHHFHHHGHHHFFHHHHHHHHHHGHHHGHHHHHHHFGGHHHHHGHGGGGGGGGGGGGGG
@M02034:409:000000000-BFKT7:1:2114:24757:18642 1:N:0:25
AAAGTCGAGGTGCCTAAAGTGGCAACCCAGACTGCTCCTCATGTTGGTGGTGTAGAGCTTCCTGTAGCCGCATGGCGTTCGTACTTAAATATGGAACTAACCATTCCAATTTTCGCTGTCCTTATACACATCTCCGAGCCCACGAGACTA
+
BBBBAFBBBBAAGGGGGGGGGGGHHHHGGHHGHHHGHHHHHHHHHHGGGGBFFGHHHHHHHGHHHHHHHGGGGGHHGGGGGGHHHHGHHHHHHHGGHHHHGADGFHHHHHHGHHGGGGGHFHHEHHFHHGHCFHGGGGGGGFGGCCFGHG
@M02034:409:000000000-BFKT7:1:2114:15030:18646 1:N:0:25
AAAGTCGAGGTGCCTAAAGTGGCAACCCAGACTCCGTAGTAGGTTGGTGGTGTAGAGCTTCCTGTAGCCGCATGGCGTTCGTACTTAAATATGGAACTAACCATTCCAATTTTCGCTGTCTCTTATACACATCTCCGAGCCCACGAGACT
+
BBBBBFBBBBAAGGGGGGGGGGGHHHHGGHHGHHHEGHGFGFHHHHGFFGEBFGHFHEFHHHHHGHGGHGGGGGHHGEGGGGCHHHHHHHHHHHGHHGHHHHHHHHGFHHHHHHGGFGGGHHHHHHHHHHHEHHEHGGGGFGHGGGGGFF
@M02034:409:000000000-BFKT7:1:2114:21950:18649 1:N:0:25
AAAGTCGAGGTGCCTAAAGTGGCAACCCAGACTAAGCATAAGGTTGGTGGTGTAGAGCTTCCTGTAGCCGCATGGCGTTCGTACTTAAATATGGAACTAACCATTCCAATTTTCGCTGTCTCTTATACACATCTCCGAGCCCACGAGACT
+
BCCCBFBBCCBCGGGGGGGGGGGHHHHGGHHDHHHHHHHGFGHHHHGAEEEFFDHBEFDGFHHHGFFEFFGFGGFEEBEFGE?1GHGHFHHFHH3@FHHHF?3GFGHBFHFHF?EGGGEGDFGGFHH?GHGFFHHFGCCGGGGGCCFDGG
@M02034:409:000000000-BFKT7:1:2114:6842:18649 1:N:0:25
AAAGTCGAGGTGCCTAAAGTGGCAACCCAGACTGAGCAGGATGTTGGTGGTGTAGAGCTTCCTGTAGCCGCATGGCGTTCGTACTTAAATATGGAACTAACCATTCCAATTTTCGCTGTCTCTTATACACATCTCCGAGCCCACGAGACT
+
AAABADAABBA?FGGGGGGGGGGGHHHGGHHGHHHHHHHHGHHHHHHGFGFFHHHFHHHHHHHHFHHHHGGEGEHHGGGGGDGHHHFFHHGHHGEGGGGGHGFHGHGFFHHGHHGGGGEHHHHHFHFGHCGHHHGBB/>C/FHFG??EFG
@M02034:409:000000000-BFKT7:1:2114:8023:18650 1:N:0:25
AAAGTCGAGGTGCCTAAAGTGGCAACCCAGACTTGTTTTTATGTTGGTGGTGTAGAGCTTCCTGTAGCCGCATGGCGTTCGTACTTAAATATGGAACTAACCATTCCAATTTTCGCTGTTCTTATACACATCTCCGAGCCCACGAGACTA
+
BBBCCFCCCCCBGGGGGGGGGGGHHHHGGHHGHHHHHHHGHHHHHHHFFGEFHHHHHHHHHHHHHHHHHGGGGGHHGGGGGGHHHHGGHHHHHHHGHHHHHHHHHHHHHHHHHHGGGGGHHHHHHHHHHHHHHHGGGGGGGHGGGGDFHG
@M02034:409:000000000-BFKT7:1:2114:20750:18655 1:N:0:25
AAAGTCGAGGTGCCTAAAGTGGCAACCCAGACTAGGAGTAAGGTTGGTGGTGTAGAGCTTCCTGTAGCCGCATGGCGTTCGTACTTAAATATGGAACTAACCATTCCAATTTTCGCTGTCTCTTATACACATCTCCGAGCCCACGAGACT
+
BCCCADABCCACGGGGGGGGGGGHHHHGGHHGHH3F3AFH5GGGGHGGFGEFGHHHHHGHHHHHHHHHHGGGGGHHGGGGGGHHHHHHHHHHHHHHGGGHHHHHHHHHHHHHHHGGGGGGHGHHEHGHHHHHGGFGGCGGGGHGG/@DGH
@M02034:409:000000000-BFKT7:1:2114:9562:18667 1:N:0:25
AAAGTCGAGGTGCCTAAAGTGGCAACCCAGACTTTTTTTCTTGTTGGTGGTGTAGAGCTTCCTGTAGCCACATGGCGTTCGTACTTAAATATGGAACTAACCATTCCAATTTTCGCTGTCTCTTATACACATCTCCGAGCCCACGAGACT
+
BBCCBFCCCCCCGGGGGGGGGGGHHHHGGHHGHHHHHGGHHHHHHHHGGGEFFGHHHHHHHHHHHHHHHHHHHHHHGGGGGGHHHHHHHHHHHHHHHHHGHHGHHHHHHHHHHHGGGGGGHHHHHHHHHHHHHHFGGCGGGGHGGGGGGH
@M02034:409:000000000-BFKT7:1:2114:9182:18679 1:N:0:25
AAAGTCGAGGTGCCTAAAGTGGCAACCCAGACTGCTTCTCATGTTGGTGGTGTAGAGCTTCCTGTAGCCGCATGGCGTTCGTACTTAAATATGGAACTAACCATTCCAATTTTCGCTGTCTCTTATACACATCTCCGAGCCCACGAGACT
+
A@ABBFBABBABGGGFFGGFGGFHHGHGGHHGHHHGGHHHHHHHHHHFFEAFFHHHHHHGHHHGGHHHHGGGGFHHEFGGGGGHHGGFHHHHHHGFFBDBFHHHHHHHHGHHHHGGGGGHHFHHHHFHHHGFHGFFDCDGCGHGGGGGGH
@M02034:409:000000000-BFKT7:1:2114:17060:18679 1:N:0:25
AAAGTCGAGGTGCCTAAAGTGGCAACCCAGACTGGGAGTGAGGTTGGTGGTGTAGAGCTTCCTGTAGCCGCATGGCGTTCGTACTTAAATATGGAACTAACCATTCCAATTTTCGCTGTCTCTTATACACATCTCCGAGCCCACGAGAC
+
CCCCCFBBCCCCGGGGGGGGGGGHHHHGGHHGH32AB22B5BGGGHGGGGEFHHHGHHHHHHHHHHHHHGGEEGHGGGGGGGGHHHHHGHHHHHFGGHHHGGHHHHGHHHHHHHGGGGFHHHHHHHGHHHHHHHHFGGGGGGHGGFGGG
@M02034:409:000000000-BFKT7:1:2114:5490:18685 1:N:0:25
AAAGTCGAGGTGCCTAAAGTGGCAACCCAGACTTAGTTGATGGTTGGTGGTGTAGAGCTTCCTGTAGCCGCATGGCGTTCGTACTTAAATATGGAACTAACCATTCCAATTTTCGCTGTCTCTTATACACATCTCCGAGCCCACGAGACT
+
BBABAFCCCCBBGGGGGGGGGGGHHHHGGHHGHHGHGHHHHHHHHGGEFGEFGHHHHHHHHHHHHHHGHGGGGGHHGFGGGGHHHHHHHHGHHHFGGHHHHHHHHHGHHHHHHHGGGGGGGHFHGHHFHHHHHFHHGGGGGGHGGGGGGH
@M02034:409:000000000-BFKT7:1:2114:12372:18701 1:N:0:25
AAAGTCGAGGTGCCTAAAGTGGCAACCCAGACTCAGACTCCTGTTGGTGGTGTAGAGCTTCCTGTAGCCGCATGGCGTTCGTACTTAAATATGGAACTAACCATTCCAATTTTCGCTGTCTCTTATACACATCTCCGAGCCCACGAGACT
+
BCBCBFCCDCBBGGGGGGGGGGGFHHHGGHHGHHHHHHHHHHHHHHHGGGBFFGHFHGHFGHHHGHHHGGGGGGHHGGGGGFHHHHHHHGGHHHHGHHHHFGHHHHHHGHHGHHGGGGEHHFHHHHDHHHHHHHGHGGGGGEAFDGGGGH
@M02034:409:000000000-BFKT7:1:2114:7610:18706 1:N:0:25
AAAGTCGAGGTGCCTAAAGTGGCAACCCAGACTGGTTTTTCTGTTGGTGGTGTAGAGCTTCCTGTAGCCGCATGGCGTTCGTACTTAAATATGGAACTAACCATTCCAATTTTCGCTGTCTCTTATACACATCTCCGAGCCCACGAGACT
+
AAAAADAA1A>AGGGGGGGGGGGHHHHGFFHGHHHGHHGGHGFD2GHEFEAAGHBFFGBGFFHGHHGGFGGEGGHAEGGGGFHFHHFFHHGHHHBFFFGGHHGHHHGHHGHHHGGGGGGGFGGFGHFFFFGHBD1</<CCGGFC<A?CFH
@M02034:409:000000000-BFKT7:1:2114:8423:18706 1:N:0:25
AAAGTCGAGGTGCCTAAAGTGGCAACCCAGACTAAGAATTAGGTTGGTGGTGTAGAGCTTCCTGTAGCCGCATGGCGTTCGTACTTAAATATGGAACTAACCATTCCAATTTTCGCTGTCTCTTATACACATCTCCGAGCCCACGAGACT
+
BBBBBFBBBBBBGGGGFGGGGGGHHHHGGHHGCFHHFHHCFCHHFHGAFEEFFEHEGFBGFHHHG5FDHFGEEGH1EEFGGGGFHHHFEFHFHE33FGHHF03FGDGDGFGHHEECFFEGHFGHBGDHHH2FGHHFGCCCGCGFFFGGGH
@M02034:409:000000000-BFKT7:1:2114:24239:18706 1:N:0:25
AAAGTCGAGGTGCCTAAAGTGGCAACCCAGACTGGGCTTGTTGTTGGTGGTGTAGAGCTTCCTGTAGCCGCATGGCGTTCGTACTTAAATATGGAACTAACCATTCCAATTTTCGCTGTCTCTTATACACATCTCCGAGCCCACGAGACT
+
CCCBBFBCCBBCGGGGGGGGGGGHHHHGGHHGHGCA2BFEFFGHHHEEGGAFGHHHHHHHHHHHHHHHHGGGGGHHGGGGGGHHHHHHFHHHHGHHGHHHHHHHHHGHFGHHHHGGGGGGGHHHGHHHFHHHHHFHGCCCDEEFGGGGGF
@M02034:409:000000000-BFKT7:1:2114:19961:18719 1:N:0:25
AAAGTCGAGGTGCCTAAAGTGGCAACCCAGACTGCTCCTCCTGTTGGTGGTGTAGAGCTTCCTGTAGCCGCATGGCGTTCGTACTTAAATATGGAACTAACCATTCCAATTTTCGCTGTCTCTTATACACATCTCCGAGCCCACGAGACT
+
CCCCCFCCCCABGGGGGGGGGGGFHHHGGHHGH3AA5FF2GFHHHHHGGGGFHHHGHHHHFHGHFHHHGGGGGGHHGGGGGFHHHHHHHHGGHEDEHHHHFCGFGHFFHHHHHHGGGGGHHHHHHHHGHGHHHGHGGGGGCGHGGCGGG=
@M02034:409:000000000-BFKT7:1:2114:18044:18722 1:N:0:25
AAAGTCGAGGTGCCTAAAGTGGCAACCCAGACTCCGAATTTTGTTGGTGGTGTAGAGCTTCCTGTAGCCGCATGGCGTTCGTACTTAAATATGGAACTAACCATTCCAATTTTCGCTGTCTCTTATACACATCTCCGAGCCCACGAGACT
+
CCCCCFBCCCCCGGGGGGGGGGGHHHHGGHHGHH3EFGF25DGGHHHGFGGFGHHGGEHHHHHHHHHGGGGGGGHGGGGGGGFHHHHGFHHHHHEFFHHHG0BGDGFFFHHHHFGFGGEGHGGHHHGHHHGHHHHHGFGGGGHGGCDGGH
@M02034:409:000000000-BFKT7:1:2114:8357:18726 1:N:0:25
AAAGTCGAGGTGCCTAAAGTGGCAACCCAGACTACTCAGTTGGTTGGTGGTGTAGAGCTTCCTGTAGCCGCATGGCGTTCGTACTTAAATATGGAACTAACCATTCCAATTTTCGCTGTCTCTTATACACATCTCCGAGCCCACGAGACT
+
CCCCCFBCCCBBGGGGGGGGGGGHHHHGGHHGHDGHHHHFGFHGHACGGGGEFFGFHGFHGHHHFFGFFFGEEGFFEEEGGFGHHHHHBGHHGH3DGHHHFEBG3BG4EGHHHDEGGFEG44FGHHHHHFFGHGHHF?@FCEGGGF/CDH
@M02034:409:000000000-BFKT7:1:2114:12402:18729 1:N:0:25
AAAGTCGAGGTGCCTAAAGTGGCAACCCAGACTGGGCGTTAGGTTGGTGGTGTAGAGCTTCCTGTAGCCGCATGGCGTTCGTACTTAAATATGGAACTAACCATTCCAATTTTCGCTGTCTCTTATACACATCTCCGAGCCCACGAGACT
+
CCCCCFABCCBBGGGGGGGGGGGHHHHGGHHGHHHHHGEGGGHHHGGEFGBFGHHGHHGGHHHGHGHHHEGGGGHHGEGGGGHHHHHFHHGHHGHFHHGHHHGGHHGHHHHHHHGGGGGGHHHHFH3GHGGGFGGH?CGGGGHGGFGGFH
@M02034:409:000000000-BFKT7:1:2114:11296:18730 1:N:0:25
AAAGTCGAGGTGCCTAAAGTGGCAACCCAGACTATGCATCCTGTTGGTGGTGTAGAGCTTCCTGTAGCCGCATGGCGTTCGTACTTAAATATGGAACTAACCATTCCAATTTTCGCTGTCTCTTATACACATCTCCGAGCCCACGAGACT
+
AAABAFCCCCAAGGGGGGGGGGGHHHHGGHGGHHHHHHHHHHHHHHGEGGEFGHHHHHHHGHHFHHHHHGGEGGHHGFGGGDGHHHHHHHHHHGHGGHHGHHHHHGGHHHGHHFCGGGGGHEHHFHFGGHGHEHF2C/CDCECFGGCGGH
@M02034:409:000000000-BFKT7:1:2114:20860:18739 1:N:0:25
AAAGTCGAGGTGCCTAAAGTGGCAACCCAGACTGGGAAGATGGTTGGTGGTGTAGAGCTTCCTGTAGCCGCATGGCGTTCGTACTTAAATATGGAACTAACCATTCCAATTTTCGCTGTCTCTTATACACATCTCCGAGCCCACGAGACT
+
BBBBAFBBBBAAGGGGGGGGGFGHHHHGGHHGHHHHHHGHHHHGHGGGGGEFHHHGHHHHHHHGFGHHHGGGGGHHGGGGGGHHHHHHGHHHHH3FGHGHHHHHHHGHHHHHHHGGGGGGHHHHFHHGHHGEHHHHGFGGGGHGGGGGGH
@M02034:409:000000000-BFKT7:1:2114:8346:18740 1:N:0:25
AAAGTCGAGGTGCCTAAAGTGGCAACCCAGACTACTCAGTTGGTTGGTGGTGTAGAGCTTCCTGTAGCCGCATGGCGTTCGTACTTAAATATGGAACTAACCATTCCAATTTTCGCTGTCTCTTATACACATCTCCGAGCCCACGAGACT
+
BBBBAFBBBBBBGGGGGGGGGGGGHHGGGHHGHHHHHHHHHHHGHGGEFGEFHHHHHHGHHHHHHHHHHGGGGGHHGGGGGFEHHHFHHHGHHHHHHHGHHHHHHHGGHHHHHGGGGGFHFHHHHHHHHFGFHHHHGCF?DGEFGGGGFH
@M02034:409:000000000-BFKT7:1:2114:22033:18741 1:N:0:25
AAAGTCGAGGTGCCTAAAGTGGCAACCCAGACTCAGCATGTTGTTGGTGGTGTAGAGCTTCCTGTAGCCGCATGGCGTTCGTACTTAAATATGGAACTAACCATTCCAATTTTCGCTGTCTCTTATACACATCTCCGAGCCCACGAGACT
+
CCCCCFBBCCCCGGGGGGGGGGGHHHHGGHHGHHHHHHHFGGHHHHGGGGEFGHHHHHHHHHHHHHHHHGGGGGHHGGGGGGHHHHHHFHHHHGHHHHHHHHHHHGGFHHHHHHGGGGGGHFHHFHHHGHHHHHFHFGGGGFHGGGCFFG
@M02034:409:000000000-BFKT7:1:2114:19774:18746 1:N:0:25
AAAGTCGAGGTGCCTAAAGTGGCAACCCAGACTCGGAAGGATGTTGGTGGTGTAGAGCTTCCTGTAGCCGCATGGCGTTCGTACTTAAATATGGAACTAACCATTCCAATTTTTCGCTGTCTCTTATACACATCTCCGAGCCCACGAGAC
+
BABBAFBABBAAGGGGGGGGGGGHHHHGGHHGHHGGGGGGGFHHHHHGGGEFHHHHHHHGHHHGGGHFHGEFGGHHG?FGFFFHGHHHHHHHHHHHHHHHHHGGHHHHHGHHHHFEDEEGHHFGHFHHHFHFHFFFHGFGGGAGFFC/C?
@M02034:409:000000000-BFKT7:1:2114:11295:18747 1:N:0:25
AAAGTCGAGGTGCCTAAAGTGGCAACCCAGACTATGCATCCTGTTGGTGGTGTAGAGCTTCCTGTAGCCGCATGGCGTTCGTACTTA
+
BBB?AFBAD@AAFGGGBG4EGGGHHHGGGHGGHFGF3DBG3B355AA222AAA3DA553B5FD5AFFF31A0EAA1>1>FE>2?1FH
@M02034:409:000000000-BFKT7:1:2114:19791:18755 1:N:0:25
AAAGTCGAGGTGCCTAAAGTGGCAACCCAGACTCGTAAGGATGTTGGTGGTGTAGAGCTTCCTGTAGCCGCATGGCGTTCGTACTTAAATATGGAACTAACCATTCCAATTTTTCGTTGTCTTTTTT
+
BBBBBFABBBABGGGGGGGFGGGHHHHGGHHGH322BFH3GFGFHHHDGGGGHHHHHHGHHHHHGHHHHGGGGGHHGGGGGGGHHHHHFHFHHHHGHHFHHHHGHFHHHHHHH4?<?32?3B4BB3<
@M02034:409:000000000-BFKT7:1:2114:16965:18755 1:N:0:25
AAAGTCGAGGTGCCTAAAGTGGCAACCCAGACTGAGAAGAAGGTTGGTGGTGTAGAGCTTCCTGTAGCCGCATGGCGTTCGTACTTAAATATGGAACTAACCATTCCAATTTTCGCTGTCTCTTATACACATCTCCGAGCCCACGAGACT
+
BCBCBFCCCCABGGGGGGGGGGGHGHHGGHHGHHHHHHHHHHHGGHGGGGEFGHHHHFHHHHHHHHHHHGGGGGHHGEGFGGHHHHHHHHHHHHHHGHHHHHHHHHHHHHHHHGGGGGGGHGHHHHHHHHHGHHHEGCGGGFHGGGGGGH
@M02034:409:000000000-BFKT7:1:2114:25961:18758 1:N:0:25
AAAGTCGAGGTGCCTAAAGTGGCAACCCAGACTAATAAGAATGTTGGTGGTGTAGAGCTTCCTGTAGCCGCATGGCGTTCGTACTTAAATATGGAACTAACCATTCCAATTTTCGCTGTCTCTTATACACATCTCCGAGCCCACGAGACT
+
BBCCCFCCCCABGGGGGGGGGGGHHHHGGHHGHHHHHHHHHGHHHHHEFGEFHGHFHHHHHHHHHHHGHGEGGGHHGFGFGGHHHHHHHFHHHHDGHHHHHHGHEGFFHHHHHHGGGEEGHHHHHHHFGFHHHHHFGCGGGGHGGGGGGH
@M02034:409:000000000-BFKT7:1:2114:25368:18762 1:N:0:25
AAAGTCGAGGTGCCTAAAGTGGGCAACCCAGACTCGGAATTCGGTTGGTGGTGTAGAGCTTCCTGTAGCCGCATGGCGTTCGTACTTAAATATGGAACTAACCATTCCAATTTTCGCTGTCTCTTATACACATCTCCGAGCCCACGAGA
+
CCCCCFCCCCCCGGGGGGGGGGHGHGHHGGGHGHHGGGGGHGGHFGGGEGG1FFGGGHHHHHHHHHHHGHGEEGGHHGGGGGEHGHHGHHHHHHFGGBGHGHF3FGHEH4FHHE4EA?/<?FDBD3HFD3GF22FGFGCFGGGFEG//A
@M02034:409:000000000-BFKT7:1:2114:15067:18766 1:N:0:25
AAAGTCGAGGTGCCTAAAGTGGCAACCCAGACTCATGGGCTGGTTGGTGGTGTAGAGCTTCCTGTAGCCGCATGGCGTTCGTACTTAAATATGGAACTAACCATTCCAATTTTCGCTGTCTCTTATACACATCTCCGAGCCCACGAGACT
+
BB@BBFBBBBBBGGGGGGGGGFGHHHHGGHHGHHHFHGGHHGGHHGGAFEEFGHHGHHHGHGHGGHHHHGGFEGHHGEGGGGGHHHGGHHGGHGDEHHHHHHHHHHHGHGFHHFEFFGGGHHHHHHHHHHHHHHHGGCGGGGHGGGGGGH
@M02034:409:000000000-BFKT7:1:2114:28734:18770 1:N:0:25
AAAGTCGAGGTGCCTAAAGTGGCAACCCAGACTAATATGACTGTTGGTGGTGTAGAGCTTCCTGTAGCCGCATGGCGTTCGTACTTAAATATGGAACTAACCATTCCAATTTTCGCTGTCTCTTATACACATCTCCGAGCCCACGAGACT
+
CBBCCFAABDBBGGGFGGGGFGFHFHGGGHHDHHHHGHHHHHHHHHGEFGAFHHHFGGHHHFHGGGHGGE?EEGHHGEGGEEFEFHGFGHHHHHFFGFGFHHHBGHGFHHHHHFFEGDFBEFGHGHGGBGDHBFBFGCGBBFGFGGGGCF
@M02034:409:000000000-BFKT7:1:2114:9040:18775 1:N:0:25
AAAGTCGAGGTGCCTAAAGTGGCAACCCAGACTAAGAATAAGGTTGGTGGTGTAGAGCTTCCTGTAGCCGCATGGCGTTCGTACTTAAATATGGAACTAACCATTCCAATTTTCGCTGTCTCTTATACACATCTCCGAGCCCACGAGACT
+
AAAAAFBBBDABGGGGGGGGGGGHFGGGGHHGHHGHHHHHHHHGHHGAFGEFGHHHHGHHHHHHGHHGHGGGGGHHGGGGGGHHHHHHHHHHHHHHGHHHHHFHHHHHHHHHHHGGGGGHHHHHFHFHHHGHHHBGDGGGGGHGGGCGGG
@M02034:409:000000000-BFKT7:1:2114:23693:18778 1:N:0:25
AAAGTCGAGGTGCCTAAAGTGGCAACCCAGACTCCTCCGCCTGTTGGTGGTGTAGAGCTTCCTGTAGCCGCATGGCGTTCGTACTTAAATATGGAACTAACCATTCCAATTTTCGCTGTCTCTTATACACATCTCCGAGCCCAC
+
?ABAAFBBDBA4FGGGGGGGGGGHHHHGGFHGHF3BGFE2A2GABG2EFGEFHHHEFFHHHHHGHHHHHGGEGGHHGGGGGF2FGGFE3FEHHGBGEGBBFHHHHGHHFFGFHHEDG?EDFGGGDGDGFFFHFHGHGG/?D//F
@M02034:409:000000000-BFKT7:1:2114:18275:18778 1:N:0:25
AAAGTCGAGGTGCCTAAAGTGGCAACCCAGACTGCGTAGAGGGTTGGTGGTGTAGAGCTTCCTGTAGCCGCATGGCGTTCGTACTTAAATATGGAACTAACCATTCCAATTTTCGCTGTCTCTTATACACATCTCCGAGCCCACGAGACT
+
CCCCBFBCCCABGGGGGGGGGGGHHHHGGHHGHFEFE?EFDHGGHGGGGGGFHHHHHHHHHHHHHHHHGGGEGGHHGFGGGGHHHHHHHHHGHEHHFHHHHHHHHHHGHHHHHHGGGDDHHGHHFHBFHHGHEHGHGCGGGGHGGGGGGH
@M02034:409:000000000-BFKT7:1:2114:14620:18782 1:N:0:25
AAAGTCGAGGTGCCTAAAGTGGCAACCCAGACTAAGAAGGAGGTTGGTGGTGTAGAGCTTCCTGTAGCCGCATGGCGTTCGTACTTAAATATGGAACTAACCATTCCAATTTTCGCTGTCTCTTATACACATCTCCGAGCCCACGAGACT
+
ABBAAFAADBAAGFGGF4FGFFFHHHHGGHHGHHHFGHGHHHGGHHGAFEEFFFHHHDHHHHHHHHHHHGFGGGHFFGGGFEGHHHGEHHGHHEBGHHHHGGHHHGFFGHHHHHGGGGFFHHHHHHGHHHHHEBGF/@CFGFHGGGGGDG
@M02034:409:000000000-BFKT7:1:2114:22257:18791 1:N:0:25
AAAGTCGAGGTGCCTAAAGTGGCAACCCAGACTGCGTAGTTTGTTGGTGGTGTAGAGCTTCCTGTAGCCGCATGGCGTTCGTACTTAAATATGGAACTAACCATTCCAATTTTCGCTGTCTCTTATACACATCTCCGAGCCCACGAGACT
+
CBCCCFCCCCBBGGGGGGGGGGGHHHHGGHHGHHHGEGEFGHHHHHHEFFFFHHHHHHHHGHHHHGHHHGGGGGHHGGGGGGHHHHHHHHHHHHHGHHHHHHFHHHHHHHHHHFGGGGGHHHHHHHHHHHHHHGGHGCFGGGHGGGGGGH
@M02034:409:000000000-BFKT7:1:2114:5099:18797 1:N:0:25
AAAGTCGAGGTGCCTAAAGTGGCAACCCAGACTCCTTCTTCTGTTGGTGGTGTAGAGCTTCCTGTAGCCGCATGGCGTTCGTACTTAAATATGGAACTAACCATTCCAATTTTCGCTGTCTCTTATACACATCTCCGAGCCCACGAGACT
+
AAABBFBBBBABGGGGGGGGGGGHGHHGGHHGHHHHHHGHHHHHHFGEFGAFHGHFHGGHHFHFGHHGHGGCGEHHGGGGGEFAGHHGHFEGHHHFHHHHHGHHHHGGHHHHHHGGGGGHHHHHGHGHHFHHHHHFGCGGGGHGGCGGGH
@M02034:409:000000000-BFKT7:1:2114:9680:18805 1:N:0:25
AAAGTCGAGGTGCCTAAAGTGGCAACCCAGACTAATACGTAGGTTGGTGGTGTAGAGCTTCCTGTAGCCGCATGGCGTTCGTACTTAAATATGGAACTAACCATTCCAATTTTCGCTGTCTCTTATACACATCTCCGAGCCCACGAGACT
+
BBBCBFCBCCBCGGGGGGGGGGGHHHHGGHHGHHFGDDGFAGEHHHFGGGGGHHH5GGHHGHHHHFHHHGGEFGHFCEEGGGEGHHHHHHHHHEBBGHHHFCFFGDDF4FGHHHCDFEFHHHHHHHFGHHGHHHHHGFGCGGFCGGGGGH
@M02034:409:000000000-BFKT7:1:2114:28191:18807 1:N:0:25
AAAGTCGAGGTGCCTAAAGTGGCAACCCAGACTAGGGGGGTGGTTGGTGGTGTAGAGCTTCCTGTAGCCGCATGGCGTTCGTACTTAAATATGGACCTAACC
+
1AA>AB>1ADA?GGGGCGGGGFGHHHGAAF0FGFH000EEEG?CFCCBCF//GFHBFFDGFFGHHGHFHG/@CCGHGGCEGG/<GHF0=DGHFF00;CH:/:
@M02034:409:000000000-BFKT7:1:2114:20046:18810 1:N:0:25
AAAGTCGAGGTGCCTAAAGTGGCAACCCAGACTTTGCTTTTTGTTGGTGGTGTAGAGCTTCCTGTAGCCGCATGGCGTTCGTACTTAAATATGGAACTAACCATTCCAATTTTCGCTGTCTCTTATACACATCTCCGAGCCCACGAGACT
+
B?ABBFBBBBBBGGGGGGGBDFGHHHHGGHFGHHHHHHGHHGEHHHHFGGEFHGHHFHHHHHHHHHHHHGGCGGHHGFGGGGHGHHGGHHGHHHHFFHHHHHHHHHHGHHHHHHGGGGGHHEGHHHHHHHFFHFFHGCGGCGHGGGGGGH
@M02034:409:000000000-BFKT7:1:2114:26270:18819 1:N:0:25
AAAGTCGAGGTGCCTAAAGTGGCAACCCAGACTGAGGTGCGTGTTGGTGGTGTAGAGCTTCCTGTAGCCGCATGGCGTTCGTACTTAAATATGGAACTAACCATTCCAATTTTCGCTGTCTCTTATACACATCTCCGAGCCCACGAGACT
+
AAAAADAAB@AAGGGFFFGGGGGFHHFGFHCGHHHHGGFHGGFGHHFEFE1FGGHFHHHHHGHHHHHGHGGGGFHFGDEFEF2GHHHHHHHHFBGFHHHHHHGHGHDFHFHHHFFDDEGGHHGFBGFFDCGGHGFF?@?BDFHGFCGEEF
@M02034:409:000000000-BFKT7:1:2114:16963:18826 1:N:0:25
AAAGTCGAGGTGCCTAAAGTGGCAACCCAGACTTATAGGTCTGTTGGTGGTGTAGAGCTTCCTGTAGCCGCATGGCGTTCGTACTTAAATATGGAACTAACCATTCCAATTTTCGCTGTCTCTTATACACATCTCCGAGCCCACGAGACT
+
BBBBADABBBABGGGGGFGGGGGHGHHGGHHGHHHHHHHGGHHHHHGGGGAFGFHGHGGHHGHHHGHHHGEGGGHHGFGGGGHHHHHEHHFHHHGHHHHGHGGG3GHHHHHHHHGGGFGFHFHHHHFHHHHHHH3BD<?DCEHEGCGDDH
@M02034:409:000000000-BFKT7:1:2114:4134:18829 1:N:0:25
AAAGTCGAGGTGCCTAAAGTGGCAACCCAGACTGAGGCGTCTGTTGGTGGTGTAGAGCTTCCTGTAGCCGCATGGCGTTCGTACTTAAATATGGAACTAACCATTCCAATTTTCGCTGTCTTTATACACATCTCCGAGCCCACGAGACTA
+
CBCCCFCCCCBBGGGGGGGGGGGHHGHGGHHGHHHHGGGGGGGHHHHEGGEFHHHFHHHHHGHHHFHHHGG@FGHFGEGGGGHHHHHHHHHHHHHHHHGHHHGGHHHHHHHHHHFEEFBGHGHHHHHHHGHHHHHGGGGGGHGGGGGGHF
@M02034:409:000000000-BFKT7:1:2114:22097:18838 1:N:0:25
AAAGTCGAGGTGCCTAAAGTGGCAACCCAGACTTTGACGTGTGTTGGTGGTGTAGAGCTTCCTGTAGCCGCATGGCGTTCGTACTTAAATATGGAACTAACCATTCCAATTTTCGCTGTCTCTTATACACATCTCCGAGCCCACG
+
CCCCCFBBCBBCGGGGGGGGGGGHHHHGGHHGHHHHHHG2EGHHHHHECEEABBGBFA3BBFGGGFFEDEGFFGF1EEEGGFEEGHHFFFHFDFB3FHHH303FB?FFGHGHHDEGFFEH4GFGFFDHHCHGHHGFG?CGGGHGG
@M02034:409:000000000-BFKT7:1:2114:21316:18840 1:N:0:25
AAAGTCGAGGTGCCTAAAGTGGCAACCCAGACTGTGTTTGTTGTTGGTGGTGTAGAGCTTCCTGTAGCCGCATGGCGTTCGTACTTAAATATGGAACTAACCATTCCAATTTTCGCTGTCTCTTATACACATCTCCGAGCCCACGAGACT
+
@BBBBFBBBBBBGGGGGGGGGGGHHHHGGHFGHFHHHHHHHHHHHHFEFEEFGHHHHHHHHHHHHHHGHGGGGGHHGGGGGGGHGHHFHHBGHFGFFHHFFHHGGH4DDHHHHHGGGGGEFGHHHHFGHHHHHHDHG//DFA/CD@CEGH
@M02034:409:000000000-BFKT7:1:2114:4479:18846 1:N:0:25
AAAGTCGAGGTGCCTAAAGTGGCAACCCAGACTGTTTTTCGGGTTGGTGGTGTAGAGCTTCCTGTAGCCGCATGGCGTTCGTACTTAAATATGGAACTAACCATTCCAATTTTCGCTGTCTCTTATACACATCTCCGAGCCCACGAGACT
+
BBBBBFAADDABGGGF4FGGFGGGGHHGGHHGHHHHHHGHGGGGFFGEFGABFGHGHBHHHHHHGHHHHGGGGGHGGGGGEEFHHHHFBGFGHHFHGHGEFAGHHHHHHHHHHFFEGGGGHFGGFHFGH2GHFHGHFCGCGFGFDGCD<G
@M02034:409:000000000-BFKT7:1:2114:4707:18850 1:N:0:25
AAAGTCGAGGTGCCTAAAGTGGCAACCCAGACTTCGTGGCTTGTTGGTGGTGTAGAGCTTCCTGTAGCCGCATGGCGTTCGTACTTAAATATGGAACTAACCATTCCAATTTTCGCTGTCTCTTATACACATCTCCGAGCCCACGAGACT
+
AABAADABBBBBFGGDGGGGDGGHHHHGGHHGHHHGHGGGHGFGHGHEFGBFFGHHHGGHHHHHGHHHHGFEGGHHGEGGGGHHHHFFFHHHHGHHFHEFGHHHHHHHHHHHHGFGGGGHHFHHHHEHGFHGGGFGDGCCGGGGGGGGGH
@M02034:409:000000000-BFKT7:1:2114:3361:18852 1:N:0:25
AAAGTCGAGGTGCCTAAAGTGGCAACCCAGACTAGTTAGCATGTTGGTGGTGTAGAGCTTCCTGTAGCCGCATGGCGTTCGTACTTAAATATGGAACTAACCATTCCAATTTTCGCTGTCTCTTATACACATCTCCGAGCCCACGAGACT
+
AAAB>FAADDABGGGGFGGGEGFGHGGGGHHGHHFGHGHHHHHAGHFEFGBFBGHHHHFFFFGFAAGFGGGGGEHGFEFEGFHEHGHFHGGFHFBDFCDFHCFGHHGEDFHHHGFFFEFGFHF4FFDFFGF2BFGGGGGC//<FDGGGGG
@M02034:409:000000000-BFKT7:1:2114:10900:18853 1:N:0:25
AAAGTCGAGGTGCCTAAAGTGGCAACCCAGACTCATAATTAGGTTGGTGGTGTAGAGCTTCCTGTAGCCGCATGGCGTTCGTACTTAAATATGGAACTAACCATTCCAATTTTCGCTGTCTCTTATACACATCTCCGAGCCCACGAGACT
+
B@ABBFBBBBABGGGFFGGGFGGHHHHGGHEGFHHHHHHHHHHHHHGGEEEFGGHFHHHHHHGGGHHGFEGEGGHHGEFGGGGHHHHHHHHHHHEBHHFFFHFHHHFGHHHHHFGGGGGFHFHFHHHGHGHHHHFBFC?CGEEGGCFGGH
@M02034:409:000000000-BFKT7:1:2114:23846:18854 1:N:0:25
AAAGTCGAGGTGCCTAAAGTGGCAACCCAGACTCGTACTACTGTTGGTGGTGTAGAGCTTCCTGTAGCCGCATGGCGTTCGTACTTAAATATGGAACTAACCATTCCAATTTTCGCTGTCTCTTATACACATCTCCGAGCCCACGAGACT
+
BABAADA?DBAAGGGGGGBGGBFFFHHGGHHGHHGHGGGDDGGDHBGEFEEGEF55FFFEFHG5GDGEEEECEEAC0B>FEE2FGFDGBFGFBB33BFFF3??BGFG44BEFH?/AE<?GFBB4BE?GHEF2B33B?/<<CFHG?@CGDG
@M02034:409:000000000-BFKT7:1:2114:28933:18855 1:N:0:25
AAAGTCGAGGTGCCTAAAGTGGCAACCCAGACTGCTGCTCTTGTTGGTGGTGTAGAGCTTCCTGTAGCCGCATGGCGTTCGTACTTAAATATGGAACTAACCATTCCAATTTTCGCTGTCTCTTATACACATCTCCGAGCC
+
AA1AAB>A1A>ABAGFFGGAFGAA1AFECEFFFFHHHGHHEHHGGHEEFEAAFGGGFFEGB1FEGHH21B/A>EHFEEG>EE0?FGB1GG22FBBEGGFHE0B11FFB2FGHHFG/E/EEGDGFFGGFFB1GHFG1B>?@@
@M02034:409:000000000-BFKT7:1:2114:4800:18855 1:N:0:25
AAAGTCGAGGTGCCTAAAGTGGCAACCCAGACTTAGTTTTTTGTTGGTGGTGTAGAGCTTCCTGTAGCCGCATGGCGTTCGTACTTAAATATGGAACTAACCATTCCAATTTTCGCTGTCTCTTATACACATCTCCGAGCCCACGAGACT
+
BCCCBFBBCCCCGGGGGGGGGGGHHHHGGHECHHHGABGBEEGHHHF1FEFEA3GBFFGHEGFGHFGADEE@EGF1EBEFEE?GGHHFEGHDFH33FGHHE03B3BFBGHHHFDE?FEEGDHHFBHGGHGHGHGHEA/<BCGHGF/@EEH
@M02034:409:000000000-BFKT7:1:2114:3190:18856 1:N:0:25
AAAGTCGAGGTGCCTAAAGTGGCAACCCAGACTGGGTGTATTGTTGGTGGTGTAGAGCTTCCTGTAGCCGCATGGCGTTCGTACTTCAATATGGAACTAACCATTCCAAT
+
A1>A1DA>>1>AC1F1A11BBFEGGEGGE00AGC0G00AFHGB2DEGEEE/BB112D1FGHEFGF2F2AECCEGEE?G//B>>/?D121BFBFGDDGFD@1F1BBB222>
@M02034:409:000000000-BFKT7:1:2114:12574:18867 1:N:0:25
AAAGTCGAGGTGCCTAAAGTGGCAACCCAGACTTGTT
+
BBCCCFCCCCABGGGGGGGGGGGHHHHGGHHGHB355
@M02034:409:000000000-BFKT7:1:2114:3348:18869 1:N:0:25
AAAGTCGAGGTGCCTAAAGTGGCAACCCAGA
+
AAAAABAA?DAAF1AFF11BFBFC1AAAAAA
@M02034:409:000000000-BFKT7:1:2114:23840:18871 1:N:0:25
AAAGTCGAGGTGCCTAAAGTGGCAACCCAGACTCGTACTACTGTTGGTG
+
AAA?AF1A1>A>BGGGFFFG1GFH1GGCF0GEHHFFAGHHHG1DEF//E
@M02034:409:000000000-BFKT7:1:2114:3198:18872 1:N:0:25
AAAGTCGAGGTGCCTAAAGTGGCAACCCAGACTGGGGGTATTGTTGGGG
+
BCCCCFCCCCCCGGGGGGGGGGGHHHHGGH22FA222AA13DGH5F10A
@M02034:409:000000000-BFKT7:1:2114:22157:18873 1:N:0:25
AAAGTCGAGGTGCCTAAAGTGGCAACCCAGACTACTAATCATGTTGGTGGTGTAGAGCTTCCTGTAGCCGCATGGCGTTCGTACTTAAATATGGAACTAACCATTCCAATTTTCGCTGTCTCTTATACACATCTCCGAGCCCACGAGACT
+
BBCCBFCCBCAAGGGGGGGGGGGGHHHGGHHGHHFHHHHHGHHHHHHFFGAFGHHGHHHGHHHHGFHFHGGGGGHHGEGGGGGHHHHHHHHHHHHGGHGGHHFHHHHFHHHHHHGGGGGHHGGHHHFHHHHHHFFGGGGGGGHGGGGGGH
@M02034:409:000000000-BFKT7:1:2114:4220:18879 1:N:0:25
AAAGTCGAGGTGCCTAAAGTGGCAACCCAGACTCCTGCGTGGGTTGGTGGTGTAGAGCTTCCTGTAGCCGCATGGCGTTCGTACTTAAATATGGAACTAACCATTCCAATTTTCGCTGTCTCTTATACACATCTCCGAGCCCACG
+
AAAB3DAA3>>4BFGGGFGGGGFHHEGGGHGGHHGHCFEAE?EFFGGEG?EFGGHFHHGHHHEFFGHGGEE?EDFHCEEF??EGHHHHHHHHHEFDBFFCGGHGBDFGFHFHHHEDE/CDGHGFFF2?2F1<GFGG?//<<C/F@
@M02034:409:000000000-BFKT7:1:2114:4202:18881 1:N:0:25
AAAGTCGAGGTGCCTAAAGTGGCAACCCAGACTCCTGCGTGGGTTGGTGGTGTAGAGCTTCCTGTAGCCGCATGGCGTTCGTACTTAAATATGGAACTAACCATTCCAATTTTCGCTGTCTCTTATACACATCTCCGAGCCCACGAGACT
+
CCCCCF3AADBCGGGGGFGGGGGHHHHGGHHGHHHHHHGFGGGFFGGEFG1FHGHGHHHHHHHHHHHHHGCEFGHHGGGGGGHHHHGFHHHHHG3DGHFGGFFHHHGFFGHHHBEEGGFFEHHHHHHHHHHHHHFFGCGCGGHGGGCFDH
@M02034:409:000000000-BFKT7:1:2114:22141:18882 1:N:0:25
AAAGTCGAGGTGCCTAACGTGGCAACCCAGACTACTAATCATGTTG
+
>A33>B>>3D?4ABFGB4A4A22AA4BE2C2FB3B5DGG3F5DDA5
@M02034:409:000000000-BFKT7:1:2114:24857:18883 1:N:0:25
AAAGTCGAGGTGCCTAAAGTGGCAACCCAGACTATTTTGGCTGTTGGTGGTGTAGAGCTTCCTGTAGCCGCATGGCGTTCGTACTTAAATATGGAACTAACCATTCCAATTTTCGCTGTCTCTTATACACATCTCCGAGCCCACGAGACT
+
DCCDDFCCDDCCGGGGGGGGGGGHHHHGGHHGHHHHHHHGHHGHHHHGGFGGGFHFHFHHGHHHHHGHFGGGGGHGGGGGGGFHHHHGHHHHHGFFHHHHEFFGHHHFHGHHHHFEGFEHHHHHGHGHHHFHHHHEGBFCGCHGGCGGFF
@M02034:409:000000000-BFKT7:1:2114:9873:18886 1:N:0:25
AAAGTCGAGGTGCCTAAAGTGGCAACCCAGACTTATTTTGTTGTTGGTGGTGTAGAGCTTCCTGTAGCCGCATGGCGTTCGTACTTAAATATGGAACTAACCATTCCAATTTTCGCTGTCTCTTATACACATCTCCGAGCCCACGAGACT
+
CBCCCFCCCCBCGGGGGGGGGGGHHHHGGHHGHHFHHHHHHGHHHHHGGGEFGHHHHHHHHHHHHHHHHGGFGFHHGGGGGGHHHHGGHHFHHHHHHHHHHHHHHHGHGHHHHHGGGGGHGHHHHHHHHHHHHHFHCCGGGGHGGGGGGH
@M02034:409:000000000-BFKT7:1:2114:19000:18889 1:N:0:25
AAAGTCGAGGTGCCTAAAGTGGCAACCCAGACTATGTTGTCTGTTGGTGGTGTAGAGCTTCCTGTAGCCGCATGGCGTTCGTACTTAAATATGGAACTAACCATTCCAATTTTCGCTGTCTCTTATACACATCTCCGAGCCCACGAGACT
+
CCCCBFCCCCBBGGGGGGGGGGGHHHHGGHHGHHHHHHHHHGGGHHHGGGEFHHHGHHHHHHHHHHHHHGGGGGHHGGGGGGFHHHHHHHHHHGHHHHHHHHHHHHHHHGHHHFGGGGGGHHHHHHHHHHHEHHGEDDGGGGHGGGGGGH
@M02034:409:000000000-BFKT7:1:2114:16213:18891 1:N:0:25
AAAGTCGAGGTGCCTAAAGTGGCAACCCAGACTAAGAAGAAGGTTGGTGGTGTAGAGCTTCCTGTAGCCGCATGGCGTTCGTACTTAAATATGGAACTAACCATTCCAATTTTCGCTGTCTCTTATACACATCTCCGAGCCCACGAGACT
+
BBBCAFCCCCABGGGGGGGGGGGHHHGGGHHGHHHHHHHHHHHGGHGEFGFFGHHFHHHHHHHHHHHHHGGGGGHHGGGGGGHHHHHHHHHHHHHHHGHHHHHHHHHGHHHHHHGGGGGHHHHHGHHHHHHHHHHFGGGGGGHGGGGGGH
@M02034:409:000000000-BFKT7:1:2114:8649:18891 1:N:0:25
AAAGTCGAGGTGCCTAAAGTGGCAACCCAGACTTAGCATAAGGTTGGTGGTGTAGAGCTTCCTGTAGCCGCATGGCGTTCGTACTTAAATATGGAACTAACCATTCCAATTTTCGCTGTCTCTTATACACATCTCCGAGCCCACGAGACT
+
BBBBBFBA32>>GGGF4FGGGGGGHFFGGGHGHHGHHGHFHHGHHHGEFGEAEFGF55GFFHGHHGFHHGG0EEFHGGGGGGEHFHDDGGFGFFFFFHBFFAFFGFEGHHHHHE@EFGGHGHHGHHF4DGFHFHFG?C/DGGEGCCGGDF
@M02034:409:000000000-BFKT7:1:2114:15103:18894 1:N:0:25
AAAGTCGAGGTGCCTAAAGTGGCAACCCAGACTATGATGTATGTTGGTGGTGTAGAGCTTCCTGTAGCCGCATGGCGTTCGTACTTAAATATGGAACTAACCATTCCAATTTTCGCTGTCTCTTATACACATCTCGAGCCCACGAGACTA
+
CCCCCFCCCCCCGGGGGGGGGGGGHHHGGHHGHHHHHHHGHHHHHHHEFGGFHHHHHHHHHHHHHHHHGGGFGGHGGGGGGFGHHHHHHHHHHHFHFHHHGGDGHHHHGGHHHFFGGGEGHHHHGHHHH3FHHHFGHGGGGHGGCGDFHF
@M02034:409:000000000-BFKT7:1:2114:3354:18897 1:N:0:25
AAAGTCGAGGTGCCTAAAGTGGCAACCCAGACTATTCTTATGGTTGGTGGTGTAGAGCTTCCTGTAGCCGCATGGCGTTCGTACTTAAATATGGAACTAACCATTCCAATTTTCGCTGTCTCTTATACACATCTCCGAGCCCACGAGACT
+
AAABAFBBCB>AGGGFGGGGGGGFFGGEEHHGGHHGHHHGHHFFGGGEFGEFEGHHHHGHHEHFFFHGGEEGGGHHGEGEFGGEHHHHHFGHHHFFFGBBE?3FDFHBGGHHHHEEFGEBGFFHGHE4GBDCGGG2C@D?CA=FGGGGDG
@M02034:409:000000000-BFKT7:1:2114:21728:18897 1:N:0:25
AAAGTCGAGGTGCCTAAAGTGGCAACCCAGACTGGTCATAGGGTTGGTGGTGTAGAGCTTCCTGTAGCCGCATGGCGTTCGTACTTAAATATGGAACTAACCATTCCAATTTTCGCTGTCTCTTATACACATCTCCGAGCCCACGAGACT
+
BBBBBFBBBBBBGGGEAEFFGGGHHHHGGHHGHHHGGHHHHHHGGEGGFGEFGGHGHHHHHGHHFHHGGGGGFGHHGGGGGGHHHHHHHGFHGHFHHHHHHHGHHHFHGHGHHFEFGDFFFGHHHHDFGHHHHHFBGCGG@FEEGGGG?H
@M02034:409:000000000-BFKT7:1:2114:5608:18897 1:N:0:25
AAAGTCGAGGTGCCTAAAGTGGCAACCCAGACTAGGTTTCGTGTTGGTGGTGTAGAGCTTCCTGTAGCCGCATGGCGTTCGTACTTAAATATGGAACTAACCATTCCAATTTTCGCTGTCTCTTATACACATCTCCGAGCCCACGAGACT
+
CCDCBFBCCCABGGGGGGGGGGGHHHHGGHHGHHHHGGGHGHGHHHHEEGEFGFHGHGHHHHHHHHHHHGGGGGHFFEGGGGHGHHHHHHHHHHHHHHHGHHDGHHHGHHHHHHGGGDFHFHGHHHHHHG2GHHHHG?DGGEFGGGGGGH
@M02034:409:000000000-BFKT7:1:2114:10542:18897 1:N:0:25
AAAGTCGAGGTGCCTAAAGTGGCAACCCAGACTTTGTTTGCGGTTGGTGGTGTAGAGCTTCCTGTAGCCGCATGGCGTTCGTACTTAAATATGGAACTAACCATTCCAATTTTCGCTGTCTCTTATACACATCCCGAGCCCACGAGACTA
+
CBCCBFCCCCBBGGGGGGGGGGGHHHHGGHGGHHHHHHHHHGGGGGGGFGEFGHHHHHHHHHHHHHHHHGGGGGHHGGGGGGHHHHFHHHHHHHHHHHHGHHHHHHGHHHHHHHGGGGGHHHHHHHHHHHHHHGHGGGGGGHGGGGGGHF
@M02034:409:000000000-BFKT7:1:2114:17276:18898 1:N:0:25
AAAGTCGAGGTGCCTAAAGTGGCAACCCAGACTGGGGTGCGGTTGGTGGTGTAGAGCTTCCTGTAGCCGCATGGCGTTCGTACTTAAATATGGAACTAACCATTCCAATTTTCGCTGTCTCTTATACACATCTCCGAGCCCACGAGACTA
+
ABCCAFBCCCCCGGGGGGGGGGGHHHHGGHHGHHGHGAEFGGGGGGEFEAFHFHGGGHHHHHHHHHHHGGGGGHCEEGFGGHHHHGHHHHHGHGHHHHHHHHGHFHHHHHHHHGGGFCGHHHHFHHFHHHHHHHHGGGGGGGGG?GDGHB
@M02034:409:000000000-BFKT7:1:2114:10744:18901 1:N:0:25
AAAGTCGAGGTGCCTAAAGTGGCAACCCAGACTTTTAATATGGTTGGTGGTGTAGAGCTTCCTGTAGCCGCATGGCGTTCGTACTTAAATATGGAACTAACCATTCCAATTTTCGCTGTCTCTTATACACATCTCCGAGCCCACGAGACT
+
CBCCBFBBCCCBGGGGGGGGGGGHHHHGGHHGHHHHHHHHHHHHHGGGGGGGHHHHHHHHHHHHHHHHHGGFGGHHGGGGGGHHHHHHHHHHHGHHHHHHHHHHHHGHHHHHHEEGGGGHHGHHHHGHHHHHHHHHGCGGGGHGGGGGGG
@M02034:409:000000000-BFKT7:1:2114:18851:18902 1:N:0:25
AAAGTCGAGGTGCCTAAAGTGGCAACCCAGACTCAGAAGAAGG
+
AAAA13A?DD>ACGGG1G1FFGGHHHH?0FACGGHFHBC10FF
@M02034:409:000000000-BFKT7:1:2114:8385:18905 1:N:0:25
AAAGTCGAGGTGCCTAAAGTGGCAACCCAGACTCCTAAGAGTGTTGGTGGTGTAGAGCTTCCTGTAGCCGCATGGCGTTCGTACTTAAATATGGAACTAACCATTCCAATTTTCGCTGTCTCTTATACACATCTCCGAGCCCACGAGACT
+
CCCCCFCCCCBCGGGGGGGGGGGHHHHGGHHGHHHHFEGFHHHHHHGEFAFFFDG5FFECBGFHBFFFGEFEEFFAEEEGGE2FGHGFHHHHGF33GFHHC1?F?FGFGFGHHBCEGGEHDHHHDFDFG2FFHHGFFCCGFEEGGGFE/F
@M02034:409:000000000-BFKT7:1:2114:19433:18905 1:N:0:25
AAAGTCGAGGTGCCTAAAGTGGCAACCCAGACTCAGAGGCAGGTTGGTGGTGTAGAGCTTCCTGTAGCCGCATGGCGTTCGTACTTAAATATGGAACTAACCATTCCAATTTTCGCTGTCTCTTATACACATCTCCGAGCCCACGAGACT
+
CCCCCFCCCCAAGGGGGGGGGGGHHHHGGHHGHHHHHHGGGGGFGHGGGGEFGHHFGGHHGHHHHHHHHGGGGGHHGGGGGFGHHHHHHHHHHHGFHHHHHFFHHHGHHHHHHGGGGGEHHHHHGHDHHHHHHHEFGGGGGGHGCGGGGH
@M02034:409:000000000-BFKT7:1:2114:6629:18912 1:N:0:25
AAAGTCGAGGTGCCTAAAGTGGCAACCCAGACTGCGTATATTGTTGGTGGTGTAGAGCTTCCTGTAGCCGCATGGCGTTCGTACTTAAATATGGAACTAACCATTCCAATTTTCGCTGTCTCTTATACACATCTCCGAGCCCACGAGACT
+
BAABBFBBBDAAGFGGGGGGGGGHHHCEGHHGHHHGEFGFHGHEGHGGFEEFGFHGHHHHGFHHGFHHGGGEFGHHGGGGGEFHHHHFHHGFHGFGHHFFGHGHEFFGFHHHHHGGGDEHHHGFFHFFGHHHHHHHG?CCGGHGGGGGGH
@M02034:409:000000000-BFKT7:1:2114:13170:18912 1:N:0:25
AAAGTCGAGGTGCCTAAAGTGGCAACCCAGACTCTTAAGGCGGTTGGTGGTGTAGAGCTTCCTGTAGCCGCATGGCGTTCGTACTTAAATATGGAACTAACCATTCCAATTTTCGCTGTCTCTTATACACATCTCCGAGCCCACGAGACT
+
CBCCCFCCCCACGGGGGGGGGGGHHHHGGHHGHHHHHHGHHGGEGGCEFGAFFGHGHHHHGHHHHGGFHGGGGGHGGGGGGAGFHHFHHHGHEGFGFHEHHHHHHGFHHHHHHFCDGDCDGHHHHH2GFHFCG>>FFC?@?FHGG-DGDH
@M02034:409:000000000-BFKT7:1:2114:9259:18917 1:N:0:25
AAAGTCGAGGTGCCTAAAGTGGCAACCCAGACTCAGCCGAAGGTTGGTGGTGTAGAGCTTCCTGTAGCCGCATGGCGTTCGTACTTAAATATGGAACTAACCATTCCAATTTTCGCTGTCTCTTATACACATCTCCGAGCCCACGAGACT
+
BBCCAFCCCCCCGGGGGGGGGGGHHHHGGHHGHHHHHHGEEGGHHHGEFGEFHHHHHGHHHHHHHHHHHGGGGGHHGEGFFEHHHHGGHHHHHHHGHHHHHHHHHHHHHHHHHEGGGGGGHHGHHHGHHGHHHHGHGGGGGGHGGGGGFH
@M02034:409:000000000-BFKT7:1:2114:6919:18917 1:N:0:25
AAAGTCGAGGTGCCTAAAGTGGCAACCCAGACTCCGAATCTGGTTGGTGGTGTAGAGCTTCCTGTAGCCGCATGGCGTTCGTACTTAAATATGGAACTAACCATTCCAATTTTCGCTGTCTCTTATACACATCTCCGAGCCCACGAGA
+
BBBBBFBBDBAAGGGCFGGGGGGFHHHGGFAFF332A2A2BDEFFEFGFG1FGHF5GHHHFFHHHHGHGGEGFEHHGGGGGGHFEGFBGFFHGHBFFHGGGGHH?GHFGHHFHHG?FGGGDFGHGGFGGFHHHFFHGG?DDEGFGGGG
@M02034:409:000000000-BFKT7:1:2114:9069:18933 1:N:0:25
AAAGTCGAGGTGCCTAAAGTGGCAACCCAGACTATGACGGATGTTGGTGGTGTAGAGCTTCCTGTAGCCGCATGGCGTTCGTACTTAAATATGGAACTAACCATTCCAATTTTCGCTGTCTCTATACACATCTCCGAGCCCACGAGACTA
+
CCCCBFCCCBABGGGGGGGGGGGHHHHGGHHGHHHHHHGGEGGHHHHGGGEFGHHHHHHHHHHHHHHGHGGGGGHHGGGGGGHHHHHHHHHHHHFFHHGFHHHHGGFHHHHHGHGGGGGEHGHHHGFHHGHHHHGGGGGGFHGGGGGGGG
@M02034:409:000000000-BFKT7:1:2114:25951:18934 1:N:0:25
AAAGTCGAGGTGCCTAAAGTGGCAACCCAGACTTCTTATATTGTTGGTGGTGTAGAGCTTCCTGTAGCCGCATGGCGTTCGTACTTAAATATGGAACTAACCATTCCAATTTTCGCTGTCTCTTATACACATCTCCGAGCCCACGAGACT
+
BCCCCFCBCCCCGGGGFGGGGGGHHHHGGHFGHFGGFFHBHHGHHHHEFGEAADGBFGGGGGFGHHHGHGGGGGFFFEEGGGHHHHFHHHHHFHGEHHHHHHBGHFHGHGHHHFGGFFEFHHHGF4BBGFHFHHGGGGGGG/CCF/DDEF
@M02034:409:000000000-BFKT7:1:2114:9050:18938 1:N:0:25
AAAGTCGAGGTGCCTAAAGTGGCAACCCAGACTATGACGGATGTTGGTGGTGTAGAGCTTCCTGTAGCCGCATGGCGTTCGTACTTAAATATGGAACTAACCATTCCAATTTTCGCTGTCTCTATACACATCTCCGAGCCCACGAGACTA
+
A@AA3FBBBBAACFFGFGGBGGGHHHGGGHGGHHHGHBEFEEGHFHFEFGEFA3FDFFGHHHHFHBGGHEE@1EHGGGGEGFHHHHGHHFDHHB3BGBDBEGFHHHHFDGHFG4ED?FGGFFF33?B3BGHCGB2C@B/>FFCC@DF/<G
@M02034:409:000000000-BFKT7:1:2114:6647:18943 1:N:0:25
AAAGTCGAGGTGCCTAAAGTGGCAACCCAGACTATGTATACTGTTGGTGGTGTAGAGCTTCCTGTAGCCGCATGGCGTTCGTACTTAAATATGGAACTAACCATTCCAATTTTTGCTGTCTCTTATACACATCTCCGAGCCCACGAGACT
+
BBBAAFBABBAAGGGFGGGGFGGHHHFGFGHGH3GHHHHFHGHHBGGECAAEA3GBBDAGFHHHHFGDFEECGFF1>?EFFE2?FGFDDGGHFE33FFGF313F@4B4?BFHH4>3BE?3BFFG4F?4B3GBGEFB?/BG@FE/B@DG/?
@M02034:409:000000000-BFKT7:1:2114:9640:18944 1:N:0:25
AAAGTCGAGGTGCCTAAAGTGGCAACCCAGACTGAGTTGCTTGTTGGGGTGTAGAGCTTCCTGTAGCCGCATGGCGTTCGTACTTAAATATGGAACTAACCATTCCAATTTTCGCTGTCTCTTATACACATCTCCGAGCCCACGAGACTA
+
CCCCCFBBCCABGGGGGGGGGGGHHHHGGHHGHHFGGHHHHHHHHHGGGGGGHHHHHHHGFFHHHHHGGFEEGHFGGGGGGHGHHHHBGHHHHHGGHHFHGFGHHHHFGHHHHGGGFEFGFHHHGFFHHFHHHHHGFGGGGHG?DCFGHD
@M02034:409:000000000-BFKT7:1:2114:2574:18948 1:N:0:25
AAAGTCGAGGTGCCTAAAGTGGCAACCCAGACTAAGAATCTTGTTGGTGGTGTAGAGCTTCCTGTAGCCGCATGGCGTTCGTACTTAAATATGGAACTAACCATTCCAATTTTCGCTGTCTCTTATACACATCTCCGAGCCCACGAGACT
+
CCCCCFBCCCBCGGGGGFGGGGGHHHHGGHHGHHHHGHHHHHHHHHHGFGEFGHHFHHHHHHHGGGHHHGGGEFHFGEEGGEGHHHFGGHHHHHGHHHHHHHHHHHGGHHHHHFGGGGE3FFHHHHGFHHHHHFGGC?CGGGHGGCGGGH
@M02034:409:000000000-BFKT7:1:2114:2555:18950 1:N:0:25
AAAGTCGAGGTGCCTAAAGTGGCAACCCAGACTAAGAATATTGTTGGTGGTGTAGAGCTTCCTGTAGCCGCATGGCGTTCGTACTTAAATATGGAACTA
+
ABAAAFBBD?2AGFGGGFGGGFFFEGHEAGG2BFEG3AF5DGGDDEH2AEAFG3F5D5BB5FBFFEGDFBE0FGF10?>1B?21BB4BBG4FFG33B3B
@M02034:409:000000000-BFKT7:1:2114:24347:18958 1:N:0:25
AAAGTCGAGGTGCCTAAAGTGGCAACCCAGACTGATAATAAGGTTGGTGGTGTAGAGCTTCCTGTAGCCGCATGGCGTTCGTACTTAAATATGGAACTAACCATTCCAATTTTCGCTGTCTCTTAACACATTTCCGAGCCCACGAGACTA
+
A?>ABDABBBAAGGGGGGGGGFGGGHHGCGFFHHGHHHHHHHFHFHGEFFEFHHHHHFHGHCHFGHEHHGGGEFHFGEFEFEEGHHGFHHFHFDFGHHHHFFHHHHHGFFGHHFGGG/?FGHHHHHHHHGH3FGHDGGGGGHFGCCGGHG
@M02034:409:000000000-BFKT7:1:2114:16542:18959 1:N:0:25
AAAGTCGAGGTGCCTAAAGTGGCAACCCAGACTTGTCGTTTTGTTGGTGGTGTAGAGCTTCCTGTAGCCGCATGGCGTTCGTACTTAAATATGGAACTAACCATTCCAATTTTCGCTGTCTCTTATACACATCTCCGAGCCCACGAGACT
+
BBBBBFBBBBBBGGGGBGFGGGGHHHHGGHFFFHGHHGGGGGHGHHHBFGFGHHHGHHHHHHHHHHHHFGGGGGHGGGGGGGEFHHFFGG4GGFFGFHFHGA3GHGGHHHHHGFEGGGGHHHHHFHFFHFHHHHFF//CGGGFGC@GDDG
@M02034:409:000000000-BFKT7:1:2114:15177:18979 1:N:0:25
AAAGTCGAGGTGCCTAAAGTGGCAACCCAGACTAATAAGAGGGTTGGTGGTGTAGAGCTTCCTGTAGCCGCATGGCGTTCGTACTTAAATATGGAACTAACCATTCCAATTTTCGCTGTCTCTTATACACATCTCCGAGCCCACGAGACT
+
BBCCBFCCCCBCGGGGGGGGGGGHHHHGGHHGHHHHFHHFFAEEGGGEFGFGHHHGHHHHHHHHHHHHHGGGGGHHGGGGGGHHHHHGHHGHHHGHHHHHHHHHHHGHFGHHHHGGGGGHHHHGHHGHGHHHHHHHGGCFGGHGFGFGGH
@M02034:409:000000000-BFKT7:1:2114:12775:18980 1:N:0:25
AAAGTCGAGGTGCCTAAAGTGGCAACCCAGACTAAGAATAATGTTGGTGGTGTAGAGCTTCCTGTAGCCGCATGGCGTTCGTACTTGAATATGGAACTAACCATTCCAATTTTCGCTGTCTCTTATACACATCTCCGAGCCCACGAGACT
+
AAAB3DBBBBABGGGGGGGGGGGHHHGGGHHGHHHHHHHFHGHHHHHAFEFFGHHHHGHHHHHHFHHHHGGFGGHHGEFGGFGHHHBDHHGHHGFGHHGEGHGGHHHHHHHHHFGGGGGHHHHHHHGEHHHHHHHHGCFGGGHGDGGGGH
@M02034:409:000000000-BFKT7:1:2114:25694:18983 1:N:0:25
AAAGTCGAGGTGCCTAAAGTGGCAACCCAGACTAAGCAGCAGGTTGGTGGTGTAGAGCTTCCTGTAGCCGCATGGCGTTCGTACTTAAATATGGAACTAACCATTCCAATTTTCGCTGTCTCTTATACACATCTCCGAGCCCACGAGACT
+
ABBBBFBBBBABFGGGFGGFGFFFHHHGGHHDHHHHGHHHGHHHGHGEFGFFGFHHHGHHHHHGGHHGHGGEGEHHG?EGGGCHHHGHFHFFGFGFGGHHHHHHHHHHHHHHHHGGGGGHHHHHHHGFHHHGHHFHGFGFGGHGGGGGGH
@M02034:409:000000000-BFKT7:1:2114:23711:18984 1:N:0:25
AAAGTCGAGGTGCCTAAAGTGGCAACCCAGACTTGGGGGTGGGTTGGTGGTGTAGAGCTTCCTGTAGCCGCATGGCGTTCGTACTTAAATATGGAACTAACCATTCCAATTTTCGCTGTCTCTTATACACATCTCC
+
A1AAABAAD1>AFFGBGD1FFGCGFEHF0FHEHGDFFGG/AEG?FCGAFF?FGHH2DEFHHHHHHHEEHGGGEGH0EEGEGGGHHHDBGHHGHBEB1F1<1<1F1>DGHFHH2GCCG/EHBFFHFH2F1<1?<<?D
@M02034:409:000000000-BFKT7:1:2114:2534:18987 1:N:0:25
AAAGTCGAGGTGCCTAAAGTGGCAACCCAGACTGTTAATCTTGTTGGTGGTGTAGAGCTTCCTGTAGCCGCATGGCGTTCGTACTTAAGTATGGAACTAACCATTCCAATTTTCGCTGTCTCTTATACACATCTCCGAGCCCACGAGACT
+
CCCCCFCCCCACGGGGGGGGGGGHHHHGGHHGHHHHHHHGHHHGHHHGGGEFGHHHHHHHHHHHFHHHHGGGGGHHGGGGGFGHHHHF4FGHHHFFHHHGFHHGHFFHHHHHHHGGGGGFHHHHHHFEHHHHHHFHGCGGCGHGGGCDGH
@M02034:409:000000000-BFKT7:1:2114:6397:18988 1:N:0:25
AAAGTCGAGGTGCCTAAAGTGGCAACCCAGACTGCTAAGAATGTTGGTGGTGTAGAGCTTCCTGTAGCCGCATGGCGTTCGTACTTAAATATGGAACTAACCATTCCAATTTTCGCTGTCTCTTATACACATCTCCGAGCCCACGAGACT
+
CCCCCFABCCCBGGGGGGGGFGGHHHHGGHHGHHHHHHHHHGGGHHGEGGFFHGHHHHHHHHHHHHHGHGGGGGHHGGGGGFHHHHFFGHHHHEEFHHHHHHHHHHHGHHHHHHGGGGGHHHHHHHHHHHHHHHGBG?DGGEEGFG@CEH
@M02034:409:000000000-BFKT7:1:2114:14153:18990 1:N:0:25
AAAGTCGAGGTGCCTAAAGTGGCAACCCAGACTGGGGGGTTGGTTGGTGGTGTAGAGCTTCCTGTAGCCGCATGGCGTTCGTACTTAAATATGGAACTAACCATTCCAATTTTCGCTGTCTCTTATACACATCTCCGAGCCCACGAGACT
+
BCCCAFBCCCABGGGGGGGGGGGHHHHGGHHGHHHHGGGEGGGGGGGDFGDFHHHHHHHHHHHHHHHHHGGGGGHHGGGGGGGHHHHDGHHHHHHHHHHHHHHHHHHHHHHHHGGGGGEFGGGGGGFFGGGGGGGGGGGGGGFFFFFFFF
@M02034:409:000000000-BFKT7:1:2114:14089:18992 1:N:0:25
AAAGTCGAGGTGCCTAAAGTGGCAACCCAGAC
+
A1>AAF1A1A>AGFBGGGGGB1FE1AG0C0AA
@M02034:409:000000000-BFKT7:1:2114:3126:18995 1:N:0:25
AAAGTCGAGGTGCCTAAAGTGGCAACCCAGACTGGGGGGGGGGTTGGTGGTGTAGAGCTTCCTGTAGCCGCATGGCGTTCGTACTTAAATATGGAACTAACCATTCCAATTTTCGCTGTCTCTTATACACATCTCCGAGCCCACGAGACT
+
BBBBBFABDDAAGGGGGGGFGGGHHHHEGHCFHHHHGGGGFFFFFFFFEFAEEFFFFFFFFBFFFFFFFFAFDFFFFFFEDDFEEFFFFFFFFFFFFFFFFFFFFFFFFFFFFFFFFFABBFBFBFFFFFFFFFB/DAFFDFFFFFFFFF
@M02034:409:000000000-BFKT7:1:2114:22189:18996 1:N:0:25
AAAGTCGAGGTGCCTAAAGTGGCAACCCAGACTGCGCTTCAGGTTGGTGGTGTAGAGCTTCCTGTAGCCGCATGGCGTTCGTACTTAAATATGGAACTAACCATTCCAATTTTCGCTGTCTCTTATACACATCTCCGAGCCCACGAGACT
+
CCCCBFBCCCABGGGGGGGGGGGHHHHGGHHGHHHGGGGGHHHFGHGEGGEFHHHHHHHHHHHHGHHHHGGGGGHHGEGGGGHHHHHHHHHHHHHHEHFFHFHGHHHGHHHHHFGGGGGGHFGHHHDFHHHHHHFGD?FGGGHGGGGGGF
@M02034:409:000000000-BFKT7:1:2114:6381:19005 1:N:0:25
AAAGTCGAGGTGCCTAAAGTGGCAACCCAGACTGCTAAGAATGTTGGTGGTGTAGAGCTTCCTGTAGCCGCATGGCGTTCGTACTTAAATATGGAACTAACCATTCCAATTTTCGCTGTCTCTTATACACATCTCCGAGCCCACGAGACT
+
A?AAAFBBBBAABEFFFGGGFGFHFDHEGHCFGHHHGHHHGHGGFFHEF?EFGFHFHHHH5FDFFFHHHGC?ECGHGGGEDGGHHHGGHHFHGHFGEGGB3FFGEHFGFGGFFGFGG/?BEFHGFHF44FFH2FFDG?/>/FHFCFCEGG
@M02034:409:000000000-BFKT7:1:2114:27402:19031 1:N:0:25
AAAGTCGAGGTGCCTAAAGTGGCAACCCAGACTCGTACGAGGGTTGGTGGTGTAGTGCTTCCTGTAGC
+
BBBBBFABBBABGGGGGGGGGFGHGHHGGGE2F32BE2A2AA?E1AA111BA13D5B55D5B@BB555
@M02034:409:000000000-BFKT7:1:2114:18026:19034 1:N:0:25
AAAGTCGAGGTGCCTAAAGTGGCAACCCAGACTAAGAATTCGGTTGGTGGTGTAGAGCTTCCTGTAGCCGCATGGCGTTCGTACTTAAATATGGAACTAACCATTCCAATTTTCGCTGTCTCTTATACACATCTCCGAGCCCACGAGACT
+
BBAAAFBBBBABGGGGGGGGGFFHGHHGGHHGHHHHGFGHHGHGGFEGGGBFGHHGHHHHHHHHHHHHHGGEFGHHGGGGGGGHHHHGHHGHHHBGFHHHHGHHHHHHHFHHHFGGGGGFHHHHHHHGF?GHHDGDDCGGGFHEGCFDGH
@M02034:409:000000000-BFKT7:1:2114:20986:19039 1:N:0:25
AAAGTCGAGGTGCCTAAAGTGGCAACCCAGACTAGTAATCAGGTTGGTGGTGTAGAGCTTCCTGTAGCCGCATGGCGTTCGTACTTAAATATGGAACTAACCATTCCAATTTTCGCTGTCTCTTATACACATCTCCGAGCCCACGAGACT
+
CCCCBFCCCCCBGGGGGGGGGGGHHHGGGHHGH33BDGDFGHHGGHGGGGBFGHHHHHHHHGHHHHHHHGGGGGHHGGGGGGHHHHGGHHHHHHHHGHGHHHHHHHHHGHHHHHGGGGGHHHHHHHHHHHHHHHFHF/DGGGHGGGGGGG
@M02034:409:000000000-BFKT7:1:2114:21660:19040 1:N:0:25
AAAGTCGAGGTGCCTAAAGTGGCAACCCAGACTAATTATCATGTTGGTGGTGTAGAGCTTCCTGTAGCCGCATGGCGTTCGTACTTAAATATGGAACTAACCATTCCAATTTTCGCTGTCTCTTATACACATCTCCGAGCCCACGAGACT
+
BBBBBFBBBBAAFGGGGGGGGGGGHFHECEGGHHFHHGHHHHHHHFEEFGEFHGHFFFGGHFHHHHHHHGGAEFHCEEGGF>?EGHGHHHDGHGEFFH3GGEGHHHHFFHHHFBEEGGFFGHGHGHF4FHFHHGG2/<<D@FEA/BCDDH
@M02034:409:000000000-BFKT7:1:2114:5376:19041 1:N:0:25
AAAGTCGAGGTGCCTAAAGTGGCAACCCAGACTGAGGATGATGTTGGTGGTGTAGAGCTTCCTGTAGCCGCATGGCGTTCGTACTTAAATATGGAACTAACCATTCCAATTTTCGCTGTCTCTTATACACATCTCCGAGCCCACGAGACT
+
CCCCBFCCCCBAGGGGGGGGGGGHHHHGGHHGHHHHGHHHHHHHHHHEFEGFGHHHHHHHHHHHFHHHHGGGGGHHGGGGGGHHHHHGHHHHHHHHGHGHHHHHHHGHHHHHHHGGGGGGHHGGHHHHHFFHHHGHGGGGGGHGGGGGGH
@M02034:409:000000000-BFKT7:1:2114:5425:19045 1:N:0:25
AAAGTCGAGGTGCCTAAAGTGGCAACCCAGACT
+
CCCCBFCCCCCCGGGGGGGGGGGHHHHGGH22B
@M02034:409:000000000-BFKT7:1:2114:18880:19046 1:N:0:25
AAAGTCGAGGTGCCTAAAGTGGCAACCCAGGCTAGGTCGCGGGTTGGTGGTGTAGAGCTTCCTGTAGCCGCATGGCGTTCGTACTTAAATATGGAACTAACCATTCCAATTTTCGCTGTCTCTTATACACATCTCCGAGCCCACGAGACT
+
BBBBBFAADBAAGGGGGGGGGGGHCHHGGHFGHHCFFGFGG?EGFCEEFFEFHHHEHHHHHHHGDGHHHGGEEGHHGGGGGG2FGHGGHH4DFEGDGGHHHHFHHHHFBGGGHGGGGGGHHGHHFGGHFH1GFGHGGCCGGEEF--ADDH
@M02034:409:000000000-BFKT7:1:2114:27906:19046 1:N:0:25
AAAGTCGAGGTGCCTAAAGTGGCAACCCAGACTCGTACGAATGTTGGTGGTGTAGAGCTTCCTGTAGCCGCATGGCGTTCGTACTTAAATATGGAACTAACCATTCCAATTTTCGCTGTCTCTTATACACATCTCCGAGC
+
A>>A>BAADD>A4GGFFBBGGFBF4G4EEGHFCGG2EGEFGHH55FGAAEBFFFHDGFGBFFGGBGHGFE>>EEGGE1>1>?FFFFGGGHFFEHGFFGFFCA?GFFBG443GEFEEEE/3D4?2DGFG?C11BB1F<//>
@M02034:409:000000000-BFKT7:1:2114:15007:19047 1:N:0:25
AAAGTCGAGGTGCCTAAAGTGGCAACCCAGACTCAGCATCGGGTTGGTGGTGTAGAGCTTCCTGTAGCCGCATGGCGTTCGTACTTAAATATGGAACTAACCATTCCAATTTTCGCTGTCTCTTATACACATCTCCGAGCCCACGAGACT
+
BBBBBFBBBDAAGGGGGGGGGGGHHHHGGHHGHHHHHHHHGGGGFGGEFEEFHHHHHHHHHHHHHHHGHGGGFGHHGGGGGFGHHHHGHHHHHHHHHHFHGHGHHHGHHHHHHFGGGGGHHHHHHGGHHHHHHHHED/CGGFHGG@FGGH
@M02034:409:000000000-BFKT7:1:2114:12574:19065 1:N:0:25
AAAGTCGAGGTGCCTAAAGTGGCAACCCAGACTAGGATTAAGGTTGGTGGTGTAGAGCTTCCTGTAGCCGCATGGCGTTCGTACTTAAATATGGAACTAACCATTCCAATTTTCGCTGTCTCTTATACACATCTCCGAGCCCACGAGACT
+
AABCBFCCCCBCGGGGGGGGGGGHHHHGGHHGHHHHHHHFHHHHGHGEFGEFGHHHHHHHHHHHGHHHHGGGGGHHGGGGGGHHHHHHHHHHHGHGHHGHHHHHHHHHHHHHHFGGGGGFHHHHHHHHHHHHHHHEGFGFGGHGGGGGGH
@M02034:409:000000000-BFKT7:1:2114:20031:19068 1:N:0:25
AAAGTCGAGGTGCCTAAAGTGGCAACCCAGACTGGGGCGTGGGTTGGTGGTGTAGAGCTTCCTGTAGCCGCATGGCGTTCGTACTTAAATATGGAACTAACCATTCCAATTTTCGCTGTCTCTTATACACATCTCCGAGCCCACGAGACT
+
CBCBBFCCCCCCGGGGGGGGGGGHGHGGGHHGHHHHGGGEGGGGGGGGGG?FGFHGHHGHHHHHHHHHHGGGGGHHGEGGGGHHHHHHHHHHHHGHHHHHHHHHHHHHHHHHHHGGGGGHHHHHHHHHHHHHHGGHGGGGGGHGGGGGGH
@M02034:409:000000000-BFKT7:1:2114:20199:19091 1:N:0:25
AAAGTCGAGGTGCCTAAAGTGGCAACCCAGACTGAGATGTATGTTGGTGGTGTAGAGCTTCCTGTAGCCGCATGGCGTTCGTACTTAAATATGGAACTAACCATTCCAATTTTCGCTGTCTCTTATACACATCTCCGAGCCCACGAGACT
+
BBBBBFBBBBABGGGBGGGGGGGHGHHGGHDGHHCFDAGDEGHHHFCAAEEFHBG5FEDGDGFHHHFFFFGGFEHFGEEGGE2GEGFHFHHHFFGGHHHHE1BG3BHFFGGHDF@GFFFGFGHDBG?4FF2GGHHF//<CDCAACG@EDH
@M02034:409:000000000-BFKT7:1:2114:28524:19093 1:N:0:25
AAAGTCGAGGTGCCTAAAGTGGCAACCCAGACTCGGTAGTTGGTTGGTGGTGTAGAGCTTCCTGTAGCCGCATGGCGTTCGTACTTAAATATGGAACTAACCATTCCAATTTTCGCTGTCTCTTATACACATCTCCGAGCCCAC
+
3AABBFBBBBBBGGGGGGGGGGGHGHHGGHCFHCFEA2EGGFFGCFEAFFEFFDGFGEBF5GHHGFHDGEGGFGFCEEEGGGBFCHHF3GDFB333BFGG?0EB3BF4?FEFG4EFFEAFFHGGFG33BFGFGFFFD?DCG//<
@M02034:409:000000000-BFKT7:1:2114:17969:19097 1:N:0:25
AAAGTCGAGGTGCCTAAAGTGGCAACCCAGACTGCT
+
AAABBFBBBBABGGGGFGGGGGDHHHHGGGAFH335
@M02034:409:000000000-BFKT7:1:2114:13036:19098 1:N:0:25
AAAGTCGAGGTGCCTAAAGTGGCAACCCAGACTCGTACTGGTGTTGGTGGTGTAGAGCTTCCTGTAGCCGCATGGCGTTCGTACTTAAATATGGAACTAACCATTCCAATTTTCGCTGTCTCTTATACACATCTCCGCGCCCACGAGACT
+
A3>AAF@AB@AAFGFGFGGGGGGHHHHGEHGGGHFBEHHHHFGHGHEEFGEFGFHHHHHGHGHHHHHHGGGEFGHHGFGGGGHHHHFBGHHHGFGGHHBFGGHHGHHFGHHHHG?FGGGF4FGGHHFHHH2BGFFF?//<BDG/>/@DDH
@M02034:409:000000000-BFKT7:1:2114:15807:19116 1:N:0:25
AAAGTCGAGGTGCCTAAAGTGGCAACCCAGACTAAGCTTCCTGTTGGTGGTGTAGAGCTTCCTGTAGCCGCATGGCGTTCGTACTTAAATATGGAACTAACCATTCCAATTTTCGCTGTCTCTTATACACATCTCCGAGCCCACGAGACT
+
BBCCAFBBCCBCGGGGGGGGGGGHHHHGGHHGHHHHHHHHHHHHHHHEFGEFGHHHHHHHHHHHHHHHHGGFGEHHGGGGGGGHHHHHHHHHHHFHHHHHHHHHHHGHHHHHHHGGGGGGGHHHHHHHHHHHHHGHGGGGGFHGGGGFDH
@M02034:409:000000000-BFKT7:1:2114:14850:19126 1:N:0:25
AAAGTCGAGGTGCCTAAAGTGGCAACCCAGACTTAGTGTCTGGTTGGTGGTGTAGAGCTTCCTGTAGCCGCATGGCGTTCGTACTTAAATATGGAACTAACCATTCCAATTTTCGCTGTCTCTTATACACATCTCCGAGCCCACGAGACT
+
CBBCCFBBCCBCGGGGGGGGGGGHHHHGGHHGHHHHHHHHHHHHGGGGGGEFHHHHHHHHHHHHHHHHHGGGGGHHGGGGGGHHGHHHHHHHHHHFHHHFHFHHHHGHHHFHHGEGGGGGHHGHHHHHHHHHHGGF?@GGGGHGGGFEFH
@M02034:409:000000000-BFKT7:1:2114:14244:19132 1:N:0:25
AAAGTCGAGGTGCCTAAAGTGGCAACCCAGACTCGGAGGCGTGTTGGT
+
1A??1B11A?>AGG1ACEF3BGCFFEGGG0ACGHFEECEECEA?F//B
@M02034:409:000000000-BFKT7:1:2114:25979:19136 1:N:0:25
AAAGTCGAGGTGCCTAAAGTGGCAACCCAGACTTTGAGTATGGTTGGTGGTGTAGAGCTTCCTGTAGCCGCATGGCGTTCGTACTTAAATATGGAACTAACCATTCCAATTTTCGCTGTCTCTTATACACATCTCCGAGCCCACGAGACT
+
BCCCBFBBCCBAGGGGGGGGGGGHHHHGGHHGHHHHFGHGHHHGHGGEFGEFHGHGGHHHHGHHHHHHHGGGGGHHGGGGGGHHHHGGFHGHHHGHGHHHFHFHHHHGHHHHHHGGGGGHHHHHFGFGGHHHHHGFGGGGGAFEDCGGGB
@M02034:409:000000000-BFKT7:1:2114:20285:19139 1:N:0:25
AAAGTCGAGGTGCCTAAAGTGGCAACCCAGACTGGTTGTATTGTTGGTGGTGTAGAGCTTCCTGTAGCCGCATGGCGTTCGTACTTAAATATGGAACTAACCATTCCAATTTTCGCTGTCTCTTATACACATCTCCGAGCCCACGAGACT
+
CBCCBFBBBCBBGGGGGFGGGGGFHHHGGHFFHHHGHGFHHHGGHHHGGGEFHHHFFGHHHHHGHHHGHGGEGFFHGEEGFGGHHHGHHHGHHGGFFHGHHHBFFHHBGHHHHHGFGCEHGHHHHHGHHBGHHHFFGCFFGFHEGGGGDF
@M02034:409:000000000-BFKT7:1:2114:5051:19152 1:N:0:25
AAAGTCGAGGTGCCTAAAGTGGCAACCCAGACTGAGTGTGGGGTTGGTGGTGTAGAGCTTCCTGTAGCCGCATGGCGTTCGTACTTAAATATGGAACTAACCATTCCAATTTTCGCTGTCTCTTATACACATCTCCGAGCCCACGAGACT
+
CBCCCFCABBABGGGGGGGGGGGHHHHGGHHDHHCGGGFGEGGGGGGEFGGGHGHGHFHHFHHHGHHFGGGEEFHFGGGGGGFHHHHHHHHHHGFEGHGGFGBHHFFFFGHHHBEGGGGHGFGFDHHHHHHHGHGFGGFG@FHGC@DGGH
@M02034:409:000000000-BFKT7:1:2114:14245:19153 1:N:0:25
AAAGTCGAGGTGCCTAAAGTGGCAACCCAGACTCGGAGGCGTGTTGGTGGTGTAGAGCTTCCTGTAGCCGCATGGCGTTCGTACTTAAATATGGAACTAACCATTCCAATTTTCGCTGTCTCTTATACACATCTCCGAGCCCACGAGACT
+
BBBBAFCCCCAAGGGGGGGGGGGHHHHGGHHGHHGGGGGGGGGGHHHEFGEFHHHHHHHHHHHHHHHHHGGCEGHHGGGGGEGHHHHFHHHHHHHHHHHFFHGHHHGHHHHHHHGGGGGHHFHHHHGHHHHHHFHED?G?CEFGG?CGGH
@M02034:409:000000000-BFKT7:1:2114:19996:19153 1:N:0:25
AAAGTCGAGGTGCCTAAAGTGGCAACCCAGACTCTGCTTTGTGTTGGTGGTGTAGAGCTTCCTGTAGCCGCATGGCGTTCGTACTTAAATATGGAACTAACCATTCCAATTTTCGCTGTCTCTTATACACATCTCCGAGCCCACGAGACT
+
CCBCCFBCCBBCGGGGGGGGGGGHHHHGGHGGHGHGFHHHHHGHGFAFFGEEGFHFGE3B5GHHHFFGFGG0EFGCEECGGE?GEGG33FGHHH3BGHHHBEDGFFDEFGFHHF?AEEFFHHHHGGFFHFHFHHFFE/CCCGHFC/>CEH
@M02034:409:000000000-BFKT7:1:2114:19584:19167 1:N:0:25
AAAGTCGAGGTGCCTAAAGTGGCAACCCAGACTGGGGGGTGGGTTGGTGGTGTAGAGCTTCCTGTAGCCGCATGGCGTTCGTACTTAAATATGGAACTAACCATTCCAATTTTCGCTGTCTCTTATACACATCTCCGAGCCCACGAGACT
+
BBBCCFBBC2AAGGGGGGGFGGGGHHHGGHCGHGGAGGG/>DGGGGGGGGDFHHHGHFHHHHHHHHHHHGGGGGHHGGGGGGHHHHDDHHGHHEGHHHHHHHHHHHHHHHHGGGGGGGGGGGGGGGGGGGEGGGFBF-CFFFFFFFFFFF
@M02034:409:000000000-BFKT7:1:2114:5789:19167 1:N:0:25
AAAGTCGAGGTGCCTAAAGTGGCAACCCAGACTGGTGCGCAGGTTGGTGGTGTAGAGCTTCCTGTAGCCGCATGGCGTTCGTACTTAAATATGGAACTAACCATTCCAATTTTCGCTGTCTCTTATACACATCTCCGAGCCCACGAGACT
+
AA?AAFABB@BBGGGGGFFGGGGHHHCEFGHGHHHGHHGFGGEHGFGFGGGFHGHHHHHHHGHHG5GHHGFEEGHHGGGGGGFHHHBGFHHHHHFHGHHFHGFGB?FD4DHGHHEEGDFDGFHF?GHHHFEHGFGHG@/BCFGGGG/EGF
@M02034:409:000000000-BFKT7:1:2114:20806:19170 1:N:0:25
AAAGTCGAGGTGCCTAAAGTGGCAACCCAGACTTCTCCGCAGGTTGGTGGTGTAGAGCTTCCTGTAGCCGCATGGCGTTCGTACTTAAATATGGAACTAACCATTCCAATTTTCGCTGTCTCTTATACACATCTCCGAGCCCACGAGACT
+
CCCCCFCCCCABGGGGGGGGGGGHHHHGGHHGHHHHHGGGGGGHHHEEFGEFG3GEGEFHBHHHHFGFGGG?EGHHGEGGGFFHHHHFGHGHHHB3GHHHEABGFGFGDGGHF4EEEEEGFFGHFFDGHHFHHFHFGCGGGGEGGCFGGH
@M02034:409:000000000-BFKT7:1:2114:21277:19172 1:N:0:25
AAAGTCGAGGTGCCTAAAGTGGCAACCCAGACTAGGAATACTGTTGGTGGTGTAGAGCTTCCTGTAGCCGCATGGCGTTCGTACTTAAATATGGAACTAACCATTCCAATTTTCGCTGTCTCTTATACACATCTCCGAGCCCAC
+
AAAABFABA2A4BBGC44FFGFFHHHGGGHHFHBFHHHHHHHGFGFFFFCEEAFBGFHHEG3BFBFBGHGGCFGGHGGGGGGHEGHBBD4B4FHBGFGFCHAFFGFB44BFFH4/EEEEHHFHFFGBGFCFB1F11<BDGGC/F
@M02034:409:000000000-BFKT7:1:2114:28996:19176 1:N:0:25
AAAGTCGAGGTGCCTAAAGTGGCAACCCAGACTAATCAGATTGTTGGTGGTGTAGAGCTTCCTGTAGCCGCATGGCGTTCGTACTTAAATATGGAACTAACCATTGCAATTTTCGATGTATCTTATCCACATCTCCG
+
AA?AADAA@DAA4BGGFFGGGG2FHHHEFAA2B33A3DABDFFB5A2BFGEFBAFDFFGH53A55AF5BE00EEHAEB>FA1??FBDEEF@GGH33BFFCB?3BB434?B3GHBE/B?04BBF?4F34B?FFCG11<
@M02034:409:000000000-BFKT7:1:2114:24918:19179 1:N:0:25
AAAGTCGAGGTGCCTAAAGTGGCAACCCAGACTCAGAATAATGTTGGTGGTGTAGAGCTTCCTGTAGCCGCATGGCGTTCGTACTTAAATATGGAACTAACCATTCCAATTTTCGCTGTCTCTTATACACATCTCCGAGCCCACGAGACT
+
AABBAFBBBCBBGGGGGGGGGGGHHHGGGHHGHFFEGFFBAFGHGFEEFGEGHHHHHHHHHGHHHHHHHGGGGGHHGGGGGEFHHHHHHHHHHHGFHGGHHHHHHHHHHGHHHFGGGGGHHHHHFHHHFGGHHHFGGCDGGGGFGGGGGG
@M02034:409:000000000-BFKT7:1:2114:24542:19181 1:N:0:25
AAAGTCGAGGTGCCTAAAGTGGCAACCCAGACTTCTGTGCAGGTTGGTGGTGTAGAGCTTCCTGTAGCCGCATGGCGTTCGTACTTAAATATGGAACTAACCATTCCAATTTTCGCTGTCTCTTATACACATCTCCGAGCCCACGAGACT
+
BBBBBFBBBBBBGGGGGGGGGGGHHHHGGHHGHHHHHGHHHHHHHHGGFGEFFGGGHHHHHHHGHHHHHGGFGGHHGGGGGGHHHHHHHHFHHE@EHFHHHHGHGHHGFHGHHHGGGGGHHHFHGHFGGHHGFHGHG/<BFGHGGGGGGF
@M02034:409:000000000-BFKT7:1:2114:5778:19183 1:N:0:25
AAAGTCGAGGTGCCTAAAGTGGCAACCCAGACT
+
BBBBBFABDDAAGGGGGGGFGFFHHHHGGHGGH
@M02034:409:000000000-BFKT7:1:2114:25175:19187 1:N:0:25
AAAGTCGAGGTGCCTAAAGTGGCAACCCAGACTCAGACTCCGGTTGGTGGTGTAGAGCTTCCTGTAGCCGCATGGCGTTCGTACTTAAATATGGAACTAACCATTCCAATTTTCGCTGTCTCTTATACACATCTCCGAGCCCACGAGAC
+
BBBBBF?ADDABGGGGGGGGGFGHGHHDGHHGHC3FHCF3EEEGFEGEFEGFFEGFHHHHHHHDHGHGHGGCGGHGGGGGGG2GGHHFGGGHHHFEFGFFHHFHHHGH4FGFGFFGGEGHHHHHFGGGFCGFGGFGD/BCFGHGGGCGG
@M02034:409:000000000-BFKT7:1:2114:10576:19189 1:N:0:25
AAAGTCGAGGTGCCTAAAGTCGCAGACTTAGTCGTCTGTTGGTGGTGTAGAGCTTCCTGTAGCCGCATGGCGTTCGTACTTAAATATGGAACTAACCATTCCAATTTTCGCTGTCTCTTATACACATCTCCGAGCCCACGAGACTAAGG
+
BCCCBFBBCBBCGGGGGGGGGGEGFGHHGHHHHGGGGGHHHHAFFBFGHHEFGHHHHHFFEFHHFFCEEHHGGGGEGHGHHHFGHGGHFHHHHHFBGFGHFEBBGHHHHGGGGFDHHHHFHH4DGGHHHDGGCFCGGFGGCCF?GHHFH
@M02034:409:000000000-BFKT7:1:2114:13321:19191 1:N:0:25
AAAGTCGAGGTGCCTAAAGTGGCAACCCAGACTGTGCCGCATGTTGGTGGTGTAGAGCTTCCTGTAGCCGCATGGCGTTCGTACTTAAATATGGAACTAACCATTCCAATTTTCGCTGTCTCTTATACACATCTCCGAGCCCACGAGACT
+
CCCCCFCCCCCCGGGGGGGGGGGHHHHGGGHGHHHHHHGGGGGHHHHGGGAFHHHHHHHHHHHHHHHHHGGGGGHHGGGGGGHHHHFFHHHHHGHGFHHGHHHHGHGHHGHHHHGGGGGHHHHHGH3GHHGHGGGHFCGGGGHGFFGGGH
@M02034:409:000000000-BFKT7:1:2114:15687:19213 1:N:0:25
AAAGTCGAGGTGCCTAAAGTGGCAACCCAGACTAATCATAATGTTGGTGGTGTAGAGCTTCCTGTAGCCGCATGGCGTTCGTACTTAAATATGGAACTAACCATTCCAATTTTCGCTGTCTCTTATACACATCTCCGAGCCCACGAGACT
+
BABABFABBBAAGFGGGGGGGGGHHHHGGHHGHHHHHHHFHGGHHHFGGGGFGGHFFHHHHGHHHHHHHGGGGGHHGGGGGGFHHHDGHHHHHHHGFHHHHHHHGHHGHHHHHHGGGGFHHHHHFHDHHGHGHHGHGG/@CGHGGCDGGH
@M02034:409:000000000-BFKT7:1:2114:22409:19220 1:N:0:25
AAAGTCGAGGTGCCTAAAGTGGCAACCCAGACTTTGTTGCGTGTTGGTGGTGTAGAGCTTCCTGTAGCCGCATGGCGTTCGTACTTAAATATGGAACTAACCATTCCAATTTTCGCTGTCTCTTATACACATCTCCGAGCCCACGAGACT
+
CCCCCFCCCCBCGGGGFGGGGGGHHHHGGHHGHHHBFFGHGGGGHHGGGFEFGFHGHHHHHHHHHHHHHGGGGGHGGGGGGGGHHHHHHHHHHHHHHHGHHHHGHGHBHGHHHHGGGGGHHHHHHHFGHHHGGHGHGGGGGGHGGGCDGH
@M02034:409:000000000-BFKT7:1:2114:6139:19225 1:N:0:25
AAAGTCGAGGTGCCTAAAGTGGCAACCCAGACTGCGGGTGGGGTTGGTGGTGTAGAGCTTCCTGTAGCCGCATGGCGTTCGTACTTAAATATGGAACTAACCATTCCAATTTTCGCT
+
A3AAAF3AB?AAGGFFGGGFGFDFFFGEA2FFHHCCGEEEE00AAAAEGGEFHHHHFFFFHHHHFEGHGEGEFEHHGECFGEHAGHHF3BBBGHDEEFFF101BBFFFFG1FGGCGG
@M02034:409:000000000-BFKT7:1:2114:16174:19226 1:N:0:25
AAAGTCGAGGTGCCTAAAGTGGCAACCCAGACTCCGCCTAAGGTTGGTGGTGTAGAGCTTCCTGTAGCCGCATGGCGTTCGTACTTAAATATGGAACTAACCATTCCAATTTTCGCTGTCTCTTATACACATCTCCGAGCCCACGAGACT
+
CCCCCFCCCCBBGGGGGGGGGGGHHHHGFHHGHHHGGGGDFHHHHHCEFGEFGHHHHHHGHHHHHHHHHGGFGGHHGGGGGGFGHHFFHHFHGFGDGGGHHHHHHHHHGGHHHGEGGGGGHHHHGHFHHHGHHHHGGFGGGGGGGGGGGH
@M02034:409:000000000-BFKT7:1:2114:13818:19226 1:N:0:25
AAAGTCGAGGTGCCTAAAGTGGCAACCCAGACTTAGGTGGGGGTTGGTGGTGTAGAGCTTCCTGTAGCCGCATGGCGTTCGTACTTAAATATGGAACTAACCATTCCAATTTTCGCTGTCTCTTATACACATCTCCGAGCCCACGAGACT
+
CCCCBFBBCCCCGGGGGGGGGGGHHGHGGHHGHHHHHGHGGGGEFGGEFGGFHHHHHHHHHHHHHHHHHGGGGGHGGGGGGFHHHHHHHHHHHGHHHHHHHHHHHHGHBFHHHHGGGGGHHHHHHHHHHHHHHHFGGGGGGFHGGGGGGH
@M02034:409:000000000-BFKT7:1:2114:9943:19228 1:N:0:25
AAAGTCGAGGTGCCTAAAGTGGCAACCCAGACTTGGGTTGCGGTTGGTGGTGTAGAGCTTCCTGTAGCCGCATGGCGTTCGTACTTAAATATGGAACTAACCATTCCAATTTTCGCTGTCCTTATACACATCTCCGAGCCCACGAGACTA
+
BBBBBFBABDBBGGGGGGGGGFGHHHHGGHHGHHHGHGGGHGGGGGGGFGGGHGHHHHHHHHHHHHGGHGGFFGHHGGGGGGHHHHHGHHHHHHFHHHFHHHHFHHFHHHHHHHGGGGGHHHHHGGFHHHGHHHHGCGGGGAFFGGGGHG
@M02034:409:000000000-BFKT7:1:2114:4486:19234 1:N:0:25
AAAGTCGAGGTGCCTAAAGTGGCAACCCAGACTATGAGGTGTGTTGGTGGTGTAGAGCTTCCTGTAGCCGCATGGCGTTCGTACTTAAATATGGAACTAACCATTCCAATTTTCGCTGTCTCTTATACACATCTCCGAGCCCACGAGACT
+
AAABCFCBCCABGGGGGGGGGGGHHHHGGGHGHHHHHHHFGHGHHHGGGGGFHGHHHHHHGHHHHHHHHGGGGGHHGGGGGFGHHHHHHHHHHHHHHHGHHHHHHHHHGHHHHHGGGGGHHHHHHHGHHFHHHHFHGFCFFGHGGCGGGH
@M02034:409:000000000-BFKT7:1:2114:6128:19240 1:N:0:25
AAAGTCGAGGTGCCTAAAGTGGCAACCCAGACTGCGGGTGGGGTTGGTGGTGTAGAGCTTCCTGTAGCCGCATGGCGTTCGTACTTAAATATGGAACTAACCATTCCAATTTTCGCTGTCTCTTATACACATCTCCGAGCCCACGAGACT
+
CCCCCFCCCCCCGGGGGGGGGGGHHHHGGHHGHHGGGGEFG?GEEFGGGGFFHHHFHHHHHHHHHHHGHGGFGGHHGGGGGGHHHHGHHHFHHHGHHHHHHHHHHHGHHHHHGHGGGGGFDHGHHHFGHFHHHHHHGCFGGGHGGFFFGH
@M02034:409:000000000-BFKT7:1:2114:8471:19243 1:N:0:25
AAAGTCGAGGTGCCTAAAGTGGCAACCCAGACTCATCGGGCGGTTGGTGGTGTAGAGCTTCCTGTAGCCGCATGGCGTTCGTACTTAAATATGGAACTAACCATTCCAATTTTCGCTGTCTCTTATACACATCTCCGAGCCCACGAGACT
+
>33>AFBBBB>ACFGGGGGGGFGHFDHGE2EFHBGFGB2AEGGGG?E>?>?BGEGBBEDGFCHFBFGBHDEEEEFBEEGGGE0GCGFFHHDBGHEBFCGHHFHHHHFB2FFHHFCCDDDHDGGGFFFBHFGGHGHFD-<CCEGGCCCEEG
@M02034:409:000000000-BFKT7:1:2114:18821:19244 1:N:0:25
AAAGTCGAGGTGCCTAAAGTGGCAACCCAGACTCCGCAGTCGGTTGGTGGTGTAGAGCTTCCTGTAGCCGCATGGCGTTCGTACTTAAATATGGAACTAACCATTCCAATTTTCGCTGTCTCTTATACACATCTCCGAGCCCACGAGACT
+
BACBCFBCCCCCGGGGGGGGGGGHHHHGGHHDHHHFDCAEAEEFGGEAFEGGGFGDB5FFBGFHHFG@FEGFFGHA@1EFGEEFEGFGHHGFHG3BFGHHBCBFFDHD4FDGHG/CC/?GHHHHBHG3DFGFHHHDC/CGGEHED-@EDH
@M02034:409:000000000-BFKT7:1:2114:27652:19247 1:N:0:25
AAAGTCGAGGTGCCTAAAGTGGCAACCCAGACTGGGGCG
+
BAABBFBBBBABGGGGGGCGGGGHHHHGGH22F3AC22A
@M02034:409:000000000-BFKT7:1:2114:9687:19259 1:N:0:25
AAAGTCGAGGTGCCTAAAGTGGCAACCCAGACTCCGATGCCGGTTGGTGGTGTAGAGCTTCCTGTAGCCGCATGGCGTTCGTACTTAAATATGGAACTAACCATTCCAATTTTCGCTGTCTCTTATACACATCTCCGAGCCCACGAGACT
+
BBBBBFBBBBBBCGGFFEGFGGGHHHFGGFHFHHHGGGEGHGEAEGGGGGEFHHHHHHGHHHHHHEHHGGEGEGHGGEEFGGHHHHHFFHFHFEGFHHH3GAFHHHHFEGHHHEGDGDDFHBGHFGFGHHHGHHHHGCGG@GHGCCCGGF
@M02034:409:000000000-BFKT7:1:2114:19515:19260 1:N:0:25
AAAGTCGAGGTGCCTAAAGTGGCAACCCAGACTGGGTCGGGGGTTGGTGGTGTAGAGCTTCCTGTAGCCGCATGGCGTTCGTACTTAAATATGGAACTAACCATTCCAATTTTGCTGTCTCTTATACACATCTCCGAGCCACGAGACTAA
+
BBBBBFBBBBBBGGGGGGGGFGGGHHHGGHHGHHHHGGEGGGGEEGGEFGEFGFHGHHHHHHHHGHHHHGGGGGHHGGGGFFHHHHGHHHGHHHHHHGGHHHHHHHHHHHHHHHHHGGGHFHGHHHHGHHHHHHGEGGGCHHGGGGGHHD
@M02034:409:000000000-BFKT7:1:2114:7978:19267 1:N:0:25
AAAGTCGAGGTGCCTAAAGTGGCAACCCAGACTAAGACGAAGGTTGGTGGTGTAGAGCTTCCTGTAGCCGCATGGCGTTCGTACTTAAATATGGAACTAACCATTCCAATTTTCGCTGTCTCTTATACACATCTCCGAGCCCACGAGACT
+
CCCCCFCCCCCCGGGGGGGGGGGHHHHGGHHGHHHFHHGEGFF3FGGEFGEFGHHHHFHHHHHHHGHGHGGEEGHGGGGGGEFHHHHHHHHFHFEDGHGHHFFGHFHHHGHHHFFDFFFHHHHHHHGGHHHHFHFHGCGGGGHGCCFGGH
@M02034:409:000000000-BFKT7:1:2114:8986:19272 1:N:0:25
AAAGTCGAGGTGCCTAAAGTGGCAACCCAGACTAAGAAGAATGTTGGTGGTGTAGAGCTTCCTGTAGCCGCATGGCGTTCGTACTTAAATATGGAACTAACCATTCCAATTTTCGCTGTCTCTTATACACATCTCCGAGCCCACGAGACT
+
BBBBAFCCCCBCGGGGGGGFFGGHHHHGGHHGHHHHGHHFHHHHHHHGGGEFFGHHHHHHHHHHHHHHHGGGGGHHGGGGGGHHHHFHHHHHHHHFFHGHHHHHHHHHHHHHHHGGGFFHHHHHFHHHHHHHHHGHGGFGGGHGGGGGGH
@M02034:409:000000000-BFKT7:1:2114:3376:19272 1:N:0:25
AAAGTCGAGGTGCCTAAAGTGGCAACCCAGACTATTAAGAAGGTTGGTGGTGTAGAGCTTCCTGTAGCCGCATGGCGTTCGTACTTAAATATGGAACTAACCATTCCAATTTTCGCTGTCTCTTATACACATCTCCGAGCCCACGAGACT
+
ABBBCFBABBBBGFGGFGGGGGGGGHHGGGDGHCGHHHHGHHHBGGFEAFAFGFHFGBFGHHHGGFHFHGFGGGHFFFGGGGGHHHHGHHHFHGFFGHGFGHBHFHHGEHHHHBEEGGGEGFHHGHEDFFHHHFGHG?CGCEFECDGGDD
@M02034:409:000000000-BFKT7:1:2114:25153:19273 1:N:0:25
AAAGTCGAGGTGCCTAAAGTGGCAACCCAGACTAGTAAGGGGGTTGGTGGTGTAGAGCTTCCTGTAGCCGCATGGCGTTCGTACTTAAATATGGAACTAACCATTCCAATTTTCGCTGTCTCTTATACACATCTCCGAGCCCACGAG
+
BBBBBFABBBBBGGGFG4EGGGGGHHHFDECGHHE5BFGC222AEE?E1EEAGHGEHHEHHHFHHHHHHGGCFGHGGGGGGGEGHHBFFGHGHFFBGFFFHFHGHHHHBGGHHFDDGFDGFHHHEHFFFFGFGHGFGGC/CFAF?-<
@M02034:409:000000000-BFKT7:1:2114:18996:19273 1:N:0:25
AAAGTCGAGGTGCCTAAAGTGGCAACCCAGACTGAGTGGGGGGTTGGTGGTGTAGAGCTTCCTGTAGCCGCATGGCGTTCGTACTTAAATATGGAACTAACCATTCCAATTTTCGCTGTCTCTTATACACATCTCCGAGCCCACGAGACT
+
BABBBFBBBBABGGGGGGGGFGGHHGGGGHHGHHHHGGGHGGGGGGGDFFDFHGHGHHHHHHHHHHHGHGGGGGHHGDGGGGHHHHHHHHFHHHHHHHHHHHHHHHHHHHHHHHGGGGGGGGGGGGFFGGGGGGFFFCGGGGGFFFFFFF
@M02034:409:000000000-BFKT7:1:2114:9869:19280 1:N:0:25
AAAGTCGAGGTGCCTAAAGTGGCAACCCAGACTGAGAATAATGTTGGTGGTGTAGAGCTTCCTGTAGCCGCATGGCGTTCGTACTTAAATATGGAACTAACCATTCCAATTTTCGCTGTCTCTTATACACATCTCCGAGCCCACGAGACT
+
BCCCBFCBBCBCGGGGGGGGGGGHHHHGGHHGHHHHHHHGHHGHHHHGGGEFGHHHHHHHHHHHHHHHHGGGFGHHGGGGGGFHHHHFHHGHGHHHHHGHHHHGHHGFHHHHHHGGGGGHHGHHFHGHHGFHHHHHGGCGGEHGGGCGGH
@M02034:409:000000000-BFKT7:1:2114:28487:19282 1:N:0:25
AAAGTCGAGGTGCCTAAAGTGGCAACCCAGACTCAGAATCATGTTGGTGGTGTAGAGCTTCCTGTAGCCGCATGGCGTTCGTACTTAAATATGGAACTAACCATTCCAATTTTCGCTGTCTCTTATACACATCTCCGAGCCCACGAGACT
+
BBBBBFBBBBBBGGGGGGGGGGGHHHHGGHHGHHHGHHHHHHHHHHHGGGEFHHHGHHHHHHHHHHHHHGGEEGHHGGGGGGFHHHGGHHHHHHHHHHFGHHGHGHHHGGHHHGGFGGFFHHHHGHGGHHFHFFBFDDDFGGHGGGGGDD
@M02034:409:000000000-BFKT7:1:2114:9858:19294 1:N:0:25
AAAGTCGAGGTGCCTAAAGTGGCAACCCAGACTGAGAATAATGTTGGTGGTGTAGAGCTTCCTGTAGCCGCATGGCGTTCGTACTTAAATATGGAACTAACCATTCCAATTTTCGCTGTCTCTTATACACATCTCCGAGCCCACGAGACT
+
AABBBFBBBBBBGGGGGGGGGGGHHHHGGHHGHHHHFHHHFFGGHHHGGGGFHEGGHHHHHHHHHHHHHGGGEGHHGGGGGGFHHHHGHHFHHHDFGHHHHHHHHGHFFHHHHBGGGGGGHHGHHHHHHGHHGHHFDCCGGAAFCCGGGH
@M02034:409:000000000-BFKT7:1:2114:26941:19298 1:N:0:25
AAAGTCGAGGTGCCTAAAGTGGCAACCCAGACTAGGTCGTATGTTGGTGGTGTAGAGCTTCCTGTAGCCGCATGGCGTTCGTACTTAAATATGGAACTAACCATTCCAATTTTCGCTGTCTCTTATACACATCTCCGAGCCCACGAGACT
+
BBBBBFABBBBBGGGGGGGGGGGHHHHGGGHGFHGHGFEEGGHHHHGEFGEGHHHGHHHHHGHHHHHHHGGGGGHHGEGGGGGHHHHHHHGHHBGGFHGHHHBGHHHHHHHHHDEAFGGGFHHHGHGHFHFHHHHD/BDCFGGGGFGGGH
@M02034:409:000000000-BFKT7:1:2114:5491:19308 1:N:0:25
AAAGTCGAGGTGCCTAAAGTGGCAACCCAGACTGGGTTTCATGTTGGTGGTGTAGAGCTTCCTGTAGCCGCATGGCGTTCGTACTTAAATATGGAACTAACCATTCCAATTTTCGCTGTCTCTTATACACATCTCCGAGCCCACGAGACT
+
BBBBAFABBBBBGGGGGGGGGGGGGHHGGHHGHHHGBFEGEFFDFAGEGFEFFGH5FGGHDFHHHFHFGECGGGHEFEEEEEBCGGFGHGGFFF33CGFGFFFHHHHHHGFHHHG/E???GHFGHHGGHGHHHHFHG?CD<FFFDGGGCF
@M02034:409:000000000-BFKT7:1:2114:5897:19310 1:N:0:25
AAAGTCGAGGTGCCTAAAGTGGCAACCCAGACTCATCTGCCTGTTGGTGGTGTAGAGCTTCCTGTAGCCGCATGGCGTTCGTACTTAAATATGGAACTAACCATTCCAATTTTCGCT
+
BAABBF?AB@BBFFGGFGGFGGGGHHHGGGFGHBHHHGHHHFFEGFGEEGGFHFHGBBFG5BGDGFFHHGG0EFHGFFGGGGGHHGDGFGFHHHBDGFEBEH3GHHBGBFHGHF//E
@M02034:409:000000000-BFKT7:1:2114:5880:19314 1:N:0:25
AAAGTCGAGGTGCCTAAAGTGGCAACCCAGACTCATCTGCCTGTTGGTGGTGTAGAGCTTCCTGTAGCCGCATGGCGTTCGTACTTAAATATGGAACTAACCATTCCAATTTTCGCTGTCTCTTATACACATCTCCGAGCCCACGAGACT
+
ABCBCFBBBBAAGGGGGGGGGGGHHHHGGHHGHHHHHHHHHHHHHHHGGGDFHHHFGHHGHHHHHHHHHGGEGGHHGGGGGGHHHHGGBGGHHHGHHHGHHHFHHHHHHHHHHFFFGEGHHHHHFHFHHFHHHHFHGGCGGGHGGGCGGH
@M02034:409:000000000-BFKT7:1:2114:21920:19315 1:N:0:25
AAAGTCGAGGTGCCTAAAGTGGCAACCCAGACTGGGATGGAGGTTGGTGGTGTAGAGCTTCCTGTAGCCGCATGGCGTTCGTACTTAAATATGGAACTAACCATTCCAATTTTCGCTGTCTCTTATACACATCTCCGAGCCCACGAGACT
+
CCCBBFBBBCBBGGGGGGGGGGGHHHHGGHHGHHHHGHGGEGEEGHGGGGEFGHHGHHHHHHHHHHHHHGGGGGHHGEGGGFHHHHHHHHHHHHFGHHHHHHHHHHGGGHHHHHGGGGGFBBHHHHHFGHFHHHFF?<<@DACFG?@CCG
@M02034:409:000000000-BFKT7:1:2114:24479:19319 1:N:0:25
AAAGTCGAGGTGCCTAAAGTGGCAACCCAGACTGCG
+
AAAAAFAA@D>AABFGGGGFG100FFG0C0AFEFAA
@M02034:409:000000000-BFKT7:1:2114:5612:19320 1:N:0:25
AAAGTCGAGGTGCCTAAAGTGGCAACCCAGACTATGCGGGGGGTTGGTGGTGTAGAGCTTCCTGTAGCCGCATGGCGTTCGTACTTAAATATGGAACTAACCATTCCAATTTTCGCTGTCTCTTATACACATCTCCGAGCCCACGAGACT
+
CCCCCFCCCCACGGGGGGGGGGGHHHHGGHGFHHHHHGGGGGFCDGGAFGGEFHHHHHHHHHHHHHHHGDGFGGHFFGGGGGGHHHGGGFBFGGGFFFFFGFGFFGFBFFGGGCDDFG?BFFFFFFBFFFFFBFFED;-==E?EDFFF?F
@M02034:409:000000000-BFKT7:1:2114:8235:19324 1:N:0:25
AAAGTCGAGGTGCCTAAAGTGGCAACCCAGACTTGGAAGGAGGTTGGTGGTGTAGAGCTTCCTGTAGCCGCATGGCGTTCGTACTTAAATATGGAACTAACCATTCCAATTTTCGCTGTCTCTTATACACATCTCCGAGCCCACGAGACT
+
BBBBBFBBB@>AFGGGGGGGGGGHHHHGGHHGHHHHGHHGHGGFGHGEGGEFHFHHHHHHGHHHHHHHHGFEEGHGGGGGGFGHHHHHHGHHHHEFHHHHGHHGGHGHHHGHHFGGGGGHHFHHHHFHHFHHHHHHG?GGGGHGG?CFGH
@M02034:409:000000000-BFKT7:1:2114:12462:19334 1:N:0:25
AAAGTCGAGGTGCCTAAAGTGGCAACCCAGACTTGGGGCCGGTTGGTGGTGTAGAGCTTCCTGTAGCCGCATGGCGTTCGTACTTAAATATGGAACTAACCATTCCAATTTTCGCTGTCTCTATACACATCTCCGAGCCCACGAGACTAA
+
CCCCCFCCCCBBGGGGGGGGGGGHGHHGGHHGHHHGHGGGGGGGGGFFGEFHGHFHHHHHHHHHHHHHGGEFFHFEEGGGEGHHHGFGHGHHGHEHHHGHHHHHHHGHGHHHHGGGGEGHHHHHHGHHHHHHHHGGGGGGGGFCGFGHHF
@M02034:409:000000000-BFKT7:1:2114:17349:19346 1:N:0:25
AAAGTCGAGGTGCCTAAAGTGGCAACCCAGACTACGAAG
+
AAAA>BAA1>>ACEBG1G1BDD0GFHGGGHHGH1GF0BE
@M02034:409:000000000-BFKT7:1:2114:27458:19349 1:N:0:25
AAAGTCGAGGTGCCTAAAGTGGCAACCCAGACTAATAATCAGGTTGGTGGTGTAGAGCTTCCTGTAGCCGCATGGCGTTCGTACTTAAATATGGAACTAACCATTCCAATTTTCGCTGTCTCTTATACACATCTCCGAGCCCACGAGACT
+
BBBBBFBADB>AGGGGFGGGGFAGHFHGGHEGFHHHHHHHGHHGGHCEFG1BFFGFHHHHHGHHFHHDGEEGGEHGGEGGGGHHHGHGHHFFHHGFGGFFFFHEBHFHHHHHH4E/ECEHBHFHHHFGDGHGHHHHGGGGGEFGCCDFAG
@M02034:409:000000000-BFKT7:1:2114:3447:19351 1:N:0:25
AAAGTCGAGGTGCCTAAAGTGGCAACCCAGACT
+
BBBBBFBB>D>AGGGGGGGGGGGHGHGGGH2AC
@M02034:409:000000000-BFKT7:1:2114:24406:19353 1:N:0:25
AAAGTCGAGGTGCCTAAAGTGGCAACCCAGACTGGGTGGGGTGTTGGTGGTGTAGAGCTTCCTGTGGCCGCATGGCGTTCGTACTTAAATATGGAACTAACCATTCCAATTTTCGCTGTCTCTTATACACATCTCCGAGCCCACGAGACT
+
BBBBBFBBBBBBGGGGGGGGGGGHHEHFFDGGHFCFGDFGCEEFGHHGGCGGEFGFHGGGEC5FG3BGH?E/EGHFCA?FFGHFHHHFGFHHGHHBBG333?3FB4E3FFB3GFCDDFFHFHHHFG222FG2GH1GF//A<FCFG?@EGE
@M02034:409:000000000-BFKT7:1:2114:7913:19353 1:N:0:25
AAAGTCGAGGTGCCTAAAGTGGCAACCCAGACTCCTCTTGTGGTTGGTGGTGTAGAGCTTCCTGTAGCCGCATGGCGTTCGTACTTAAATATGGAACTAACCATTCCAATTTTCGCTGTCTCTTATACACATCTCCGAGCCCACGAGACT
+
BBBB?DAABDAAGGGFGGGGGGGHHHHGGHHGHHHHHHHH5CFHGGFGGGGFHGHHHHGHHHHHHHGHHGGFEGHHGGGGGGHHGHHGHHHHHGGGFHHHGHFHFHHGHGHHHHGGGGFHHHHEGHFHHHHFFHFGD?CFGGGG?CCFGH
@M02034:409:000000000-BFKT7:1:2114:6304:19353 1:N:0:25
AAAGTCGAGGTGCCTAAAGTGGCAACCCAGACTTTTATTTGTGTTGGTGGTGTAGAGCTTCCTGTAGCCGCATGGCGTTCGTACTTAAATATGGAACTAACCATTCCAATTTTCGCTGTCTCTTATACACATCTCCGAGCCCACGAGACT
+
CCCCCFCCCCCCGGGGGGGGGGGHHHHGGHHGHHHHHHHHHHHHHHHGGGEFHFHHHHHHHHHHHHHHHGGGGGHHGGGGGGHHHHHGHHHHHHFGHHHHGHHHGHHHHGHHHHGGGGGHHHHHHHGHGHHHHHGFDCCFGGHGGCCGGH
@M02034:409:000000000-BFKT7:1:2114:27645:19358 1:N:0:25
AAAGTCGAGGTGCCTAAAGTGGCAACCCAGACTCCTCATGCGGTTGGTGGTGTAGAGCTTCCTGTAGCCGCATGGCGTTCGTACTTAAATATGGAACTAACCATTCCAATTTTCGCTGTCTCTTATACACATCTCCGAGCCCACGAGACT
+
BBBBBFBBBBBBGGGGGFFFGGGHHHHGGHHGHHHGHGHHHGGGGGGEGGEFGHHFFFHHHHHHHHHGHGGGGGHGGFGGGGFHHHHHHHHHHHHFFHHHGHHHHGFHBGFHHHGGGGGGHHHGBGFGFGHHHHHDD?CGGGHGGFGDFF
@M02034:409:000000000-BFKT7:1:2114:10278:19358 1:N:0:25
AAAGTCGAGGTGCCTAAAGTGGCAACCCAGACTATTCCTCTGGTTGGTGGTGTAGAGCTTCCTGTAGCCGCATGGCGTTCGTACTTAAATATGGAACTAACCATTCCAATTTTCGCTGTCTCTTATACACATCTCCGAGCCCACGAGACT
+
BBBBBFBABBBBGGGGFGGGGGGHHHHGGHFGHGHHHHHHHHHHHEGEEEEF1FFBGHHH5GHHHHHGFFGEEFHAGGGGGGBHGHF3BGHFHHEDFHHGHFDFGFHFBGGGHF/?E/?FHGHHBGDGHFDHGFFFDC/BDC<FD/CFDD
@M02034:409:000000000-BFKT7:1:2114:7727:19358 1:N:0:25
AAAGTCGAGGTGCCTAAAGTGGCAACCCAGACTAAGAAGACGGTTGGTGGTGTAGAGCTTCCTGTAGCCGCATGGCGTTCGTACTTAAATATGGAACTAACCATTCCAATTTTCGCTGTTCTTATACACATCTCCGAGCCCACGAGACTA
+
CCCCCFCCCCBBGGGGGGGGGGGHHHHGGHHGHHHHHHHHHGGGFGGGGGGGHHHHHHHHHHHHHHHHHGGGGGHHGGGGGGBHHHHHHHHHHHHHGHGHGFHHHHGHHHHHHHGGGGGHHHHHHHFHHHHHHHFGGGGGGHGGGGGGHD
@M02034:409:000000000-BFKT7:1:2114:26527:19359 1:N:0:25
AAAGTCGAGGTGCCTAAAGTGGCAACCCAGACTTTTTATGTTGTTGGTGGTGTAGAGCTTCCTGTAGCCGCATGGCGTTCGT
+
BBBABFBBBBBBGGGGGGGGGGGHHHFGGHCDHFHHHGHHFGHHHHGEFGEGF3F5F5ABEGHHHFDF3AEAEEF1E?EF1>
@M02034:409:000000000-BFKT7:1:2114:13212:19359 1:N:0:25
AAAGTCGAGGTGCCTAAAGTGGCAACCCAGACTGGGAGGAGGGTTGGTGGTGTAGAGCTTCCTGTAGCCGCATGGCGTTCGTACTTAAATATGGAACTAACCATTCCAATTTTCGCTGTCTCTTATACACATCTCCGAGCCCACGAGACT
+
ABBBAFBBBBAAGGGFFFGGGGGHHHHGGHGGHGAE2FEEAFEEFECEEGGFHFHGFGHHHHFHFHFGFEGCEFFFF?EGGEGEHHHFHEGHHEHHHHHHFFFGGHHEFHHHG4EEFAFFBHGHGH3FHHHEHGHHGCGCFEHGCDGFGH
@M02034:409:000000000-BFKT7:1:2114:22203:19369 1:N:0:25
AAAGTCGAGGTGCCTAAAGTGGCAACCCAGACTAATGGGAGGGTTGGTGGTGTAGAGCTTCCTGTAGCCGCATGGCGTTCGTACTTAAATATGGAACTAACCATTCCAATTTTCGCTGTCTCTTATACACATCTCCGAGCCCACGAGACT
+
AAAAAFBBBBAAGGGGGGGGGGGHGHHGGHHGH3GFDDGBAEGEGGGEFGAFGFHHHHHHHHHHGHHHHGGGGGHHGFEGG?EHHGHGFHHHGHHFHHHHGHHHBGGHGHGHHHFDGGDFHHHHHHGGHHHHHGGGGCCGGGHGGGGGGH
@M02034:409:000000000-BFKT7:1:2114:27129:19374 1:N:0:25
AAAGTCGAGGTGCCTGAAGTGGCAACCCAGACTAA
+
1>AA>D11A11AGCB111BBFD0AFAG0A0EEC1B
@M02034:409:000000000-BFKT7:1:2114:7912:19374 1:N:0:25
AAAGTCGAGGTGCCTAAAGTGGCAACCCAGACTCCTCTTGTGGTTGGTGGTGTAGAGCTTCCTGTAGCCGCATGGCGTTCGTACTTAAATATGGAACTAACCATTCCAATTTTCG
+
??3AADAAB@BBFFGFGBGFFBDHHAFFGHAEFHCBF55GGH2EFFGGF?1F135FF5GHHHHHFHBHBE?>1EFEEE?1E>21?F@3D44G4EEHB3D3G0BEFF444FGH44<
@M02034:409:000000000-BFKT7:1:2114:10255:19379 1:N:0:25
AAAGTCGAGGTGCCTAAAGTGGCAACCCAGACTACTAATAATGTTGGTGGTGTAGAGCTTCCTGTAGCCGCATGGCGTTCGTACTTAAATATGGAACTAACCATTCCAATTTTCGCTGCTTTTATACACATCTCCGAGCCCACGATACTA
+
BABBBFBBBBBBGGGGGGGGGGGHHHHGGHHGHHGHFFGFEFHHHFGEGCGFFGGFHGHHHHHHHHHGGGGGFFAGEEEEFGCGEHHHFFGHHH3FCGHHCADFFGHFGHHHHFE/E/AGDFF4FH4BFFGHHH?EF@G/C/<@C/<<<?
@M02034:409:000000000-BFKT7:1:2114:11747:19384 1:N:0:25
AAAGTCGAGGTGCCTAAAGTGGCAACCCAGACTAA
+
CBCCCFCCCCCCGGGGGGGGGGGHHHHGGHHAEDA
@M02034:409:000000000-BFKT7:1:2114:20180:19388 1:N:0:25
AAAGTCGAGGTGCCTAAAGTGGCAACCCAGACTGTGTCTATGGTTGGTGGTGTAGAGCTTCCTGTAGCCGCATGGCGTTCGTACTTAAATATGGAACTAACCATTCCAATTTTCGCTGTCTCTTATACACATCTCCGAGCCCA
+
AAAAAFAAB@>4GGGGGGFGGGGHCHGGGHFGHGFDD5FFHHHFHFCECE1AAB5FF53FFFHHGFF5FEFFGGFEGEEFEE21EGGGFG4FFD333B3FB0?FGDDBGHHFG4>EEFFBFDGHFGBDGFBFGFF2D/<@@/F
@M02034:409:000000000-BFKT7:1:2114:3876:19405 1:N:0:25
AAAGTCGAGGTGCCTAAAGTGGCAACCCAGACTTGGTGGAGGGTTGGTGGTGTAGAGCTTCCTGTAGCCGCATGGCGTTCGTACTTAAATATGGAACTAACCATTCCAATTTTCGCTGTCTCTTATACACATCTCCGAGCCCAC
+
>A3AADAADDAAGGGGGGGGGGGHHHHEGHHDHGHGDFDHH?CEGEGGEFEEHFHFHFHHGHHGHHHHGGGGEGGHGGGGGGFHFHFGBGF4GBG3FHGFHHHHFHGG4BDHHHGGGGDGHHHHFH2GFHHHFHHFG/CGG//?
@M02034:409:000000000-BFKT7:1:2114:5795:19408 1:N:0:25
AAAGTCGAGGTGCCTAAAGTGGCAACCCAGACTACGCTTCAGGTTGGTGGTGTAGAGCTTCCTGTAGCCGCATGGCGTTCGTACTTAAATATGGAACTAACCATTCCAATTTTCGCTGTCTCTTATACACATCTCCGAGCCCACGAGACT
+
BBBABFBADBBBGGGGGGGGGGGHHHHGGHHGHHHGGGGGHHHHGHFEFGEFHGHHHHHHGHHGGHHGHGG?EGHHGGGGGG2GGHHGHHHBGHHHFGHFHHBHGFHGFGHHHHFEFEGGHHHHFHFHFCBHFHDD?/DGGGHCDGGGGH
@M02034:409:000000000-BFKT7:1:2114:17338:19416 1:N:0:25
AAAGTCGAGGTGCCTAAAGTGGCAACCCAGACTCTTCCGCTTGTTGGTGGTGTAGAGCTTCCTGTAGCCGCATGGCGTTCGTACTTAAATATGGAACTAACCATTCCAATTTTCGCTGTCTCTTATACACATCTCCGAGCCCACGAGACT
+
BBBCCFCCCCCCGGGGGGGGGGGHHHHGGHHGHHHHHHGGGGGGHHHGFGEFHHHHHHHHHHHHHHHHHGGGGGHHGGGGGGHHHHHHHHGHHGGHHGFHHHHHHHHHHHHHHHGGGGGHHGHHFHFHGHHHHHGHGGGGGGHGGGGGGH
@M02034:409:000000000-BFKT7:1:2114:18499:19417 1:N:0:25
AAAGTCGAGGTGCCTAAAGTGGCAACCCAGACTGATAATGATGTTGGTGGTGTAGAGCTTCCTGTAGCCGCATGGCGTTCGTACTTAAATATGGAACTAACCATTCCAATTTTCGCTGTCTCTTATACACATCTCCGAGCCCACGAGACT
+
CCDCCFCDDCBAGGGGGGGGGGGHHHHGGHHGHHHHHHHHGHHHHHHGFGFGHHHHHHHHHHHHHHHGHGGGGGHHGGGGGGHHHHHHHHHHHHHGGHGHHHHHHHGGHHHHHGFFGGGHHFHHHHGHHHHHHHHFGDCCGGHGGGGGDH
@M02034:409:000000000-BFKT7:1:2114:22917:19418 1:N:0:25
AAAGTCGAGGTGCCTAAAGTGGCAACCCAGACTCCTCCTCCTGTTGGTGGTGTAGAGCTTCCTGTAGCCGCATGGCGTTCGTACTTAAATATGGAACTAACCATTCCAATTTTCGCTGTCTCTTATACACATCTCCGAGCCCACGAGACT
+
CCCCCFCCCBCCGGGGGGGGGGGHHHHGGHHGHHHHHHHHHHHHHHHGGGEFHGHHHHHHHHHHHHHGHGGGGGHHGFGGGFHHHHHHHHHHHHEHGHFHFFHHHHGHHHHHHHGGGGFHHHHHGHBGHHHHHHHHGCCGGGHGGGGGGG
@M02034:409:000000000-BFKT7:1:2114:22425:19425 1:N:0:25
AAAGTCGAGGTGCCTAAAGTGGCAACCCAGACTAAGAATAAGGTTGGTGGTGTAGAGCTTCCTGTAGCCGCATGGCGTTCGTACTTAAATATGGAACTAACCATTCCAATTTTCGCTGTCTCTTATACACATCTCCGAGCCCACGAGACT
+
AAA>AFAADD?AGFGG1GGFFGGHFCHGGHCGHFBFGHHHHFFFFHGCCEAFBBD2FHGHBFBGFHHHHGG/EEFEF/FGGGGFGHD1FBFFFGGFCGHHGFFHHFHF>GFFFFECF??EDFFFFDDGHHHGFFFBE/<<<?/CC/>AEH
@M02034:409:000000000-BFKT7:1:2114:3235:19426 1:N:0:25
AAAGTCGAGGTGCCTAAAGTGGCAACCCAGACTTAGTCTTTTGTTGGTGGTGTAGAGCTTCCTGTAGCCGCATGGCGTTCGTACTTAAATATGGAACTAACCATTCCAATTTTCGCTGTCTCTTATACACATCTCCGAGCCCACGAGACT
+
BBBBBFAABBABGGGGGGGGGFFHFHHGGD2FGHGGGGGHHGFHGHEAFEAFGFEEGDFGH3GFFHHGHGEEEFHHG1EEG>FEFHFEHHDGH3BFGGFHFFHHHHHGFGFHHGCGGGEFGHHHHH4BGGHGHHGGD@FG?C/<BA/EFH
@M02034:409:000000000-BFKT7:1:2114:10400:19426 1:N:0:25
AAAGTCGAGGTGCCTAAAGTGGCAACCCAGACTGCTAATACGGTTGGTGGTGTAGAGCTTCCTGTAGCCGCATGGCGTTCGTACTTAAATATGGAACTAACCATTCCAATTTTCGCTGTCTCTTATACACATCTCCGAGCCCACGAGACT
+
BBBBBFBBBBA@BFGGFGGGFGGGHHGGFHHGHHGGFHHHFGGHGGAAFGEFGGGBEFEHFHHGFHHGHGGEEGHE@EEGFFFAGFHGFHFFFG3@GHHGFADGHHHFFFDGG?E??/?FGGHGGFBDGHHHHHF2/<BC/<CC@/@?/F
@M02034:409:000000000-BFKT7:1:2114:3737:19442 1:N:0:25
AAAGTCGAGGTGCCTAAAGTGGCAACCCAGACTGCTCGTGCTGTTGGTGGTGTAGAGCTTCCTGTAGCCGCATGGCGTTCGTACTTAAATATGGAACTAACCATTCCAATTTTCGCTGTCTCTTATACACATCTCCGAGCCCACGAGACT
+
CCCCCFBCCCBBGGGGGGGGGGGHHHHGGHHGHHHHHGGHGGHHHHHGGGEFGHHHHHHHHHHHHHGHHGGGGGHHGGGGGGHHHHHHHHHGHHGEFGFFHHHHHHGFHHHHHHGGGGGHHHHHHHGHHGHHHHFGA/BDGGGGCCGGFH
@M02034:409:000000000-BFKT7:1:2114:20947:19448 1:N:0:25
AAAGTCGAGGTTCCTAAAGTGGCAACCCAGACTGGGGGGGGGGTTG
+
>3A3>@A>>>A4BGDDG4B654EAFFCEGHHGGFGA?EE?BB?-=B
@M02034:409:000000000-BFKT7:1:2114:19008:19458 1:N:0:25
AAAGTCGAGGTGCCTAAAGTGGCAACCCAGACTGGGGTTGGGGTTGGTGGTGTAGAGCTTCCTGTAGCCGCATGGCGTTCGTACTTAAATATGGAACTAACCATTCCAATTTTCGCTGTCTCTTATACACATCTCCGAGCCCACGAGACT
+
BBBBBDAB?DABGGGGGGGGGGGHHHHGFH2FHHHHGAEFE2?E?00EC?FE1AG5DE3F5FFFFDEBGDEEEFFAE>/?EE2?FHH33BB4BB33BEBGBGEGB4F?FFGFHFCGG?<?3FDDGH22@G22@FG2A<<CG//?@-ADDH
@M02034:409:000000000-BFKT7:1:2114:14791:19460 1:N:0:25
AAAGTCGAGGTGCCTAAAGTGGCAACCCAGACTGTTGCGTCGGTTGGTGGTGTAGAGCTTCCTGTAGCCGCATGGCGTTCGTACTTAAATATGGAACTAACCATTCCAATTTTCGCTGTCTCTTATACACATCTCCGAGCCCACGAGACT
+
CCCBAFCCCCCCGGGGGGGGGGGHHHHGGHHGHHHHHHGGGGGFGGGGFGEFGHHHHHHHHHHHHHHGHGGEGGHHGGGEGGHHHHGHHHHHHHHHHHGHHHGHHGFHGHHHHHGGGGGHHHHHHHHHHHHHHHHGGGGGGGHGGGGGGH
@M02034:409:000000000-BFKT7:1:2114:13553:19469 1:N:0:25
AAAGTCGAGGTGCCTAAAGTGGCAACCCAGACTTTTTATGTTGTTGGTGGTGTAGTGC
+
CCCCCFCCCCCCGGGGGGGGGGGHHHHGGHHGHFHHA2F55D5ABFAAA2E1A3D535
@M02034:409:000000000-BFKT7:1:2114:10520:19473 1:N:0:25
AAAGTCGAGGTGCCTAAAAGTGGCAACCCAGACTAAGAAGAAGGTTGGTGGTGTAGAGCTTCCTGTAGCCGCATGGCGTTCGTACTTAAATATGGAACTAACCATTCCAATTTTCGCTGTCTCTTATACACATCTCCGAGCCCACGAGAC
+
CCCCBFBCDBBBGFGGGGGGGGHGHHHHGGHHGHHGHHHHHBHFBFHGFGEAFBFGHHHHHHHHHHHHHGFECGGHFEEGGGEHHHHHHHGHHHHHHHHGHHHHHHHHHHGHHHHGGFGGHGHHFHHHHHHHHHHHHFGGG?FHGGCGF<
@M02034:409:000000000-BFKT7:1:2114:20129:19489 1:N:0:25
AAAGTCGAGGTGCCTAAAGTGGCAACCCAGACTATGAATCATGTTGGTGGTGTAGAGCTTCCTGTAGCCGCATGGCGTTCGTACTTAAATATGGAACTAACCATTCCAATTTTCGCTGTCTCTTATACACATCTCCGAGCCCACGAGACT
+
A?AABFBBB?AAGGFGGBGFGGGHHHFGGCGGHHHHHGFHHGGHHHHEFEAFGFEBFBGGHFHHGFHHHG0AEEHGFGGCEEFFGGFBGGDHHEGHEHGBGGGH3GEGHGHGF4ED?EGBG4DGFHGHHFFBGGF2EC/CGEHGGG?ADF
@M02034:409:000000000-BFKT7:1:2114:19456:19498 1:N:0:25
AAAGTCGAGGTGCCTAAAGTGGCAACCCAGACTATTGATCGTGTTGGTGGTGTAGAGCTTCCTGTAGCCGCATGGCGTTCGTACTTAAATATGGAACTAACCATTCCAATTTTCGCTGTCTCTTATACACATCTCCGAGCCCACGAGACT
+
>3>A3BAAAAAAFFGGGGG6AF2GHE4EFDAEHHHHG5BGAHFEHGH?AEAF1BD5DGGF5GHHHFFDEF0EEGHAEE>FEGBEGHGHHHHHHG33BF3C@0DF3??FGGFBG4@E//E?FGHBDFFHF?FF1?1?/B?@<<GFG?@AAG
@M02034:409:000000000-BFKT7:1:2114:28102:19502 1:N:0:25
AAAGTCGAGGTGCCTAAAGTGGCAACCCAGACTCAGGAGAAGGTTGGTGGTGTAGAGCTTCCTGTAGCCGCATGGCGTTCGTACTTAAATATGGAACTAACCATTCCAATTTTCGCTGTCTCTTATACACATCTCCGAGCCCACGAGACT
+
CCCCCFCCCCBAGGGGGGGGGGGHHHHGFHHGHHCGHBFHHFGFFHGFFGGFFFHHHHGEFFFHFFFFF??EEEF1EEEFF12BGGHGHHHGH333BFGF3?3FGFHFHGHHHGFEFGGBHGHHHHFF3BFCFGG2FB/CGA<FC?DGDF
@M02034:409:000000000-BFKT7:1:2114:8041:19502 1:N:0:25
AAAGTCGAGGTGCCTAAAGTGGCAACCCAGACTCATAAGTTGGTTGGTGGTGTAGAGCTTCCTGTAGCCGCATGGCGTTCGTACTTAAATATGGAACTAACCATTCCAATTTTCGCTGTCTCTTATACACATCTCCGAGCCCACGAGACT
+
CCCCCFCCCCABGGGGGGGGGGGHHHHGGHHGHHFHHFHGHGHGGGGGGGEFHHHHHHHHHHHHGGHHHGGGGGHHGGGGGGHHHHGGHHFHHHHHGHHGHHGHHHGHHHHHHHGGGGGHHHHHFHGHHHHHHHFFGCGFGGHGGCCGGH
@M02034:409:000000000-BFKT7:1:2114:11531:19506 1:N:0:25
AAAGTCGAGGTGCCTAAAGTGGCAACCCAGACTGGTTTTAGGGTTGGTGGTGTAGAGCTTCCTGTAGCCGCATGGCGTTCGTACTTAAATATGGAACTAACCATTCCAATTTTCGCTGTCTCTATACACATCTCCGAGCCCACGAGACTA
+
CBCCAFCCBBBCGGGGGGGGGGGHHHHGGHHGHHHHHHGHHHHHHGGGGGEFGHHGHHHHHHHHHHHGHGGGGGHHGGGGGGHHHHHFHHHHHGHGHHHGHHHHHHGHHHHHHFGGGGGGHFHGGGFHHFHHHHHGGGGGGHGG?FGGHG
@M02034:409:000000000-BFKT7:1:2114:17504:19507 1:N:0:25
AAAGTCGAGGTGCCTAAAGTGGCAACCCAGACTAATCCTCATGTTGGTGGTGTAGAGCTTCCTGTAGCCGCATGGCGTTCGTACTTAAATATGGAACTAACCATTCCAATTTTCGCTGTCTCTTATACACATCTCCGAGCCCACGAGACT
+
BBCCCFBBCCBCGGGGGGGGGGGHHHHGGHHGHGHHHHHHHHHHHHHGGGEFHHHGHFHHHHHHHHHHHGGGGGHHGGGGGFGHHHFHHHGGHGFHHFGHHHHHHHHHHHHHHGEGGGGHHHHHHHGHHGHHHHFGGCFGGGGGFGGGGH
@M02034:409:000000000-BFKT7:1:2114:19257:19511 1:N:0:25
AAAGTCGAGGTGCCTAAAGTGGCAACCCAGACTGGT
+
BBAAAFBCCCCCGGGGGGGGGGGHHGHGGHHDHHA5
@M02034:409:000000000-BFKT7:1:2114:19442:19512 1:N:0:25
AAAGTCGAGGTGCCTAAAGTGGCAACCCAGACTATTGATCGTGTTGGTGGTGTAGAGCTTCCTGTAGCCGCATGGCGTTCGTACTTAAATATGGAACTAACCATTCCAATTTTCGCTGTCTCTTATACACATCTCCGAGCCCACGAGACT
+
AAABBFBBDBBBGFGGGGGGGGGHHHHGGHHGHHHCDGFHGHHHHGHEFGEFHGHFGHHHHGHHHHHHHGGEEGHHGGGFGGGHHHHFHHFHGGFGFHHHHHFHHHGHFFGHHHFGGFGHHHHHGFGHHGGHHHGGD@GGGGHGG?CEGH
@M02034:409:000000000-BFKT7:1:2114:4030:19513 1:N:0:25
AAAGTCGAGGTGCCTAAAGTGGCAACCCAGACTGATCGTCCTGTTGGTGGTGTAGAGCTTCCTGTAGCCGCATGGCGTTCGTACTTAAATATGGAACTAACCATTCCAATTTTCGCTGTCTCTTATACACATCTCCGAGCCCACGAGACT
+
CCCCCFBCCCCCGGGGGGGGGGGHHHHGGHHGGHHHHGHHGGHHHGGEFGGFGAGGHFHHHHHHHHHFHGGGGGHFGFGGGFGHGHFFHGHFHHHFFHHHHHHHHHFHHHHHHHGFGFGHHHHHFGFFHFHHGHGGA/BDFFHFFGGGGH
@M02034:409:000000000-BFKT7:1:2114:3215:19516 1:N:0:25
AAAGTCGAGGTGCCTAAAGTGGCAACCCAGACTCCTCCGCCGGTTGGTGGTGTAGAGCTTCCTGTAGCCGCATGGCGTTCGTACTTAAATATGGAACTAACCATTCCAATTTTCGCTGTCTCTTATACACATCTCCGAGCCCACGAGAC
+
AAAAADABBBABGGGGGGGGGFGHHHHGGHFGH33B23BE2EEFEGGBFA1FGFGFGDFHHFHFBGGFHGGEAEHHGEGFGEEHHHHFHHGHHHFFFHHHHHHHHHHFFFHHHFF?GA?FDGGBBFFHHH2GHGGDD/?DGGHCD<DFG
@M02034:409:000000000-BFKT7:1:2114:25568:19522 1:N:0:25
AAAGTCGAGGTGCCTAAAGTGGCAACCCAGACTGTTCATGCTGTTGGTGGTGTAGAGCTTCCTGTAGCCGCATGGCGTTCGTACTTAAATATGGAACTAACCATTCCAATTTTCGCTGTCTCTTATACACATCTCCGAGCCCACGAGACT
+
BAAAAFAADDABGFGFF4FBEGGHHGGG2FHFG3G5BAB5DBGGGFGAFG2FEBGFFFHHHGHFHHHGHFCEFGHEEEFGGACHGHFH3BG4GFGFCEGB313BFDGFFFHHHEEEE</3?FEHFHFH4FDGGGF2C<//><FFDC?DCD
@M02034:409:000000000-BFKT7:1:2114:8456:19522 1:N:0:25
AAAGTCGAGGTGCCTAAAGTGGCAACCCAGACTAGGTGTTTGGTTGGTGGTGTAGAGCTTCCTGTAGCCGCATGGCGTTCGTACTTAAATATGGAACTAACCATTCCAATTTTCGCTGTCTCTTATACACATCTCCGAGCCCACGAGACT
+
CCCCCFCCCCABGGGGGGGGGGGHHHHGGHHGHHHHDGGGHHGHHGGGGGEFGHHHHHGHHHHHHHHHHGGGGGHHGGGGGGHHHHHHHHHHHHHHHHHGHHHHHHGHHHHHGHGGGGGGHGHHGHFHHGHHHHHFGGGGGGHGGGGGGH
@M02034:409:000000000-BFKT7:1:2114:7634:19529 1:N:0:25
AAAGTCGAGGTGCCTAAAGTGGCAACCCAGACTAGTAGGAAGGTTGGTGGTGTAGAGCTTCCTGTAGCCGCATGGTGTTCGTACTTAAATATGGAACTAACCATTCCAATTTTCGCTGTCTCTTATACACATCTCCGAGCCCACGAGACT
+
BBBBBFABBBBBGGGGGFGGGGGHHHHGGHCFHFHHHGHGFHGGGHGEFGFFGHHFHFHHGGHHHHHFHGF?GGHHFHGHGGEHHHEGHHHGHGDEFHGHE13FGHFGGGHHHHFGFE?FFGHFFBGFFHHHHHGBF/CGCACCCFGGGH
@M02034:409:000000000-BFKT7:1:2114:26019:19555 1:N:0:25
AAAGTCGAGGTGCCTAAAGTGGCAACCCAGACTGCGGGGGCGGTTGGTGGTGTAGAGCTTCCTGTAGCCGCATGGCGTTCGTACTTAAATATGGAACTAACCATTCCAATTTTCGCTGTCTCTTATACACATCTCCGAGCCCACGAGACT
+
BBBABFBBBBABGGGGGGGGGGGHHHHGGHHGHGGCGGCFGGGGEGGGGGGGHHHGHHHHHHHHHHHHHGGGGGHGGGGGGGGHHHDDFHGHHGGHHHHHHHHHHHHHBDGFHHGGGGGHHHHHHHHFFHEFHGCFD@GGCEGG@-BFGF
@M02034:409:000000000-BFKT7:1:2114:27975:19556 1:N:0:25
AAAGTCGAGGTGCCTAAAGTGGCAACCCAGACTAATGGGGGGGTTG
+
CBCCBFCBCBABGGGGGGGGGGGHHHHGGHHGHB35DGH2A<DA-;
@M02034:409:000000000-BFKT7:1:2114:13634:19558 1:N:0:25
AAAGTCGAGGTGCCTAAAGTGGCAACCCAGACTGAGCGTCCGGTTGGTGGTGTAGAGCTTCCTGTAGCCGCATGGCGTTCGTACTTAAATATGGAACTAACCATTCCAATTTTCGCTGTCTCTTATACACATCTCCGAGCCCACGAGACT
+
AAAAAFAADD1AGGGFBGDAGFGHHHHGGHEGHHFHHGGGGCGEEGGGGGAE/FGBGHHBHGHHHHFHHGGGGGHHGEEFGEEGGH21BF2FHH1FBGHG1GFFFGBF>GEGHHGGGGEHHEGHGHF2DGGHHGHFC/C?@C/<<@<AAG
@M02034:409:000000000-BFKT7:1:2114:9019:19563 1:N:0:25
AAAGTCGAGGTGCCTAAAGTGGCAACCCAGACTCGGAAGAAGGTTGGTGGTGTAGAGCTTCCTGTAGCCGCATGGCGTTCGTACTTAAATATGGAACTAACCATTCCAATTTTCGCTGTCTCTTATACACATCTCCGAGCCCACGAGACT
+
AAA>AFABBB>AGGGGGGGDGDFCFHFEFCAFHHGA?222FFAGHGCAFABFGBEBGFEGHFHDBGGGHGGEFEHGG?FFGEFEGHFEHFFHHFDGHFFGGGFHFHFFHHFHHFEEEEEGFHHHFHFHHHGFHHHGGCDGCFHGGGGGGH
@M02034:409:000000000-BFKT7:1:2114:6211:19564 1:N:0:25
AAAGTCGAGGTGCCTAAAGTGGCAACACTTCGTTTTTGGTTGGTGGTGTAGAGCTTCCTGTAGCCGCATGGCGTTCGTACTTAAATATGGAACTAACCATTCCAATTTTCGCTGTCTCTTATACACATCTCCGAGCCCACGAGACTAAGG
+
CBCCCFCCCCABGGGGGGGGGGGHHHHGHHHGHHGGGGGEHGGGGGEFHHHEHHHHHHHHFHHEFGGGGEHGGEGGGGEFHHGHDGGHHHGFCGHHHGHGHHHHHGHHGEEEGGEGHGHHFFHFGEFHCFFDF?B?CFHGCGDCAHHHFC
@M02034:409:000000000-BFKT7:1:2114:18231:19568 1:N:0:25
AAAGTCGAGGTGCCTAAAGTGGCAACCCAGACTACTCTTCCGGTTGGTGGTGTAGAGCTTCCTGTAGCCGCATGGCGTTCGTACTTAAATATGGAACTAACCATTCCAATTTTCGCTGTCTCTTATACACATCTCCGAGCCCACGAGAC
+
BBCCCFCCCCAAGGGGGGGGGGGHHHHGGHHGHHEGF5F5AEFGGGGGGGGGHHHBGGHHHHHHHGHGHGGGGGHHGEGGGGGHHHHHHHHHHHFHHHHHHAGHHHHHHHHHHHGGGGGFGHHHHHGHHGHHHHHFGCCGGGHGGGGGG
@M02034:409:000000000-BFKT7:1:2114:28525:19569 1:N:0:25
AAAGTCGAGGTGCCTAAAGTGGCAACCCAGACTAATAAGAAGGTTGGTGGTGTAGAGCTTCCTGTAGCCGCATGGCGTTCGTACTTAAATATGGAACTAACCATTCCAATTTTCGCTGTCTCTTATACACATCTCCGAGCCCACGAGACT
+
BBBBBFBABBBBGGGGGGGGGFGHHHHGGGHGHHGGHHHHHHGHHHGEFGGGHHHGHHHHHHHGHHHHHGGGGGHHGGGGGGHHHHFGFFHHHHFGHHGHHHHHHHGGEGHHHHGGGGDGHFHHFDGFGGHHHGFGD//BDFHGGGGGGG
@M02034:409:000000000-BFKT7:1:2114:16157:19573 1:N:0:25
AAAGTCGAGGTGCCTAAAGTGGCAACCCAGACTTTGATGACGGTTGGTGGTGTAGAGCTTCCTGTAGCCGCATGGCGTTCGTACTTAAATATGGAACTAACCATTCCAATTTTCGCTGTCTCTTATACACATCTCCGAGCCCACGAGACT
+
BCCCBFBCCCBCGGGGGGGGGGGHHHHGGHHGHFHHFGHGGGCEAFE1A?EFFEGBE5FG5FGHHFFBFFG@EGFAEEEGGEFHHHHFGHHHHG33FCHHE03FFBGBGGFHHDEGFEAG4GHHGHBGHEFHHGGFGCFGFEEGCCCADH
@M02034:409:000000000-BFKT7:1:2114:24326:19573 1:N:0:25
AAAGTCGAGGTGCCTAAAGTGGCAACCCAGACTAAGCTGGGGGTTGGTGGTGTAGAGCTTCCTGTAGCCGCATGGCGTTCGTACTTAAATATGGAACTAACCATTCCAATTTTCGCTATCTCTTATACACATCTCCGAGCCCACGAGACT
+
CCCCCFCCCDABGGGGGGGGGGGHHHHGGHHGHHHHHHHGGGGEEGGGGGGFHGHFGHHHHHHHHHHHHGGGGGHHGGGGGGHHHHHHHHHHHHHHGHHHHHFHHHHGHHHHHHGGGCGFHHHHFHHHGGHHHGGHGGGGGGHGGGGGGG
@M02034:409:000000000-BFKT7:1:2114:14050:19574 1:N:0:25
AAAGTCGAGGTGCCTAAAGTGGCAACCCAGACTCGGACGGAGGTTGGTGGTGTAGAGCTTCCTGTAGCCGCATGGCGTTCGTACTTAAATATGGAACTAACCATTCCAATTTTCG
+
CCCCCFBCCCBCGGGGGGGGGGGHHHHGGHHGHH2F2AE21BEGHHGGFGGFGHHHHHHHGHHHHHHHHGG?EGHHGGGGGFGHHHHHHHHHHHGHGGHHHHFGHFFF4DGHD3<
@M02034:409:000000000-BFKT7:1:2114:4044:19577 1:N:0:25
AAAGTCGAGGTGCCTAAAGTGGCAACCCAGACTCAGTAGTAGGTTGGTGGTGTAGAGCTTCCTGTAGCCGCATGGCGTTCGTACTTAAATATGGAACTAACCATTCCAATTTTCG
+
A3A?AFBBBBBBGGGFGAB6FFFHFHHGFHGAGFHGAFGGHHHDFHEEFEAFG355FGFHGGHFFFH5EEEC?EGCEEGEG?2FEEGD3G4GGFFHFGFGGHBFFEFEBGHHHBE
@M02034:409:000000000-BFKT7:1:2114:24853:19582 1:N:0:25
AAAGTCGAGGTGCCTAAAGTGGCAACCCAGACTCTGGATGCGGTTGGTGGTGTAGAGCTTCCTGTAGCCGCATGGCGTTCGTACTTAAATATGGAACTAACCATTCCAATTTTCGCTGTCTCTTATACACATCTCCGAGCCCACGAGACT
+
BBBBBFBBBBBBGGGGGGGGGGGHHHHGGHGFHHHCHHHHHGGEEGEGGGEFHHHHHHGHHHHHHGGHHGGGGGHHGEFGGGHHHHHHHHDHHHEFHGHHHHHHHHGHGHHHHHGGGGGHHHHHHHHFFGHFHHHHGCGGGGGGGGGGGG
@M02034:409:000000000-BFKT7:1:2114:24339:19587 1:N:0:25
AAAGTCGAGGTGCCTAAAGTGGCAACCCAGACTAAGCTGGGGGTTGGTGGTGTAGAGCTTCCTGTAGCCGCATGGCGTTCGTACTTAAATATGGAACTAACCATTCCAATTTTCGCTATCTCTTATACACATCTCCGAGCCCACGAGACT
+
CCCDCFCCCCCBGGGGGGGGGGGHHHHGGHHGHD3F35B2A2AFEGGEFGFFHHHHHHHHHHHHHHHHHGGGGGHHGGGGGGGHHHHGHHFHHGHHHHHHHHHHHHHHHHHHHHGGG/CFHHHHFHHHHHHHHHGEGCCFGGHGGGGGGG
@M02034:409:000000000-BFKT7:1:2114:4260:19590 1:N:0:25
AAAGTCGAGGTGCCTAAAGTGGCAACCCAGACTTGGTTGCAGGTTGGTGGTGTAGAGCTTCCTGTAGCCGCATGGCGTTCGTACTTAAATATGGAACTAACCATTCCAATTTTCGCTGTCTCTTATACACATCTCCGAGCCCAC
+
AAAABFBB?DAABEFGFGGGGGGHFF4EFAAFGGHHHGGGHHCGGHCEGG?FFFFDGEDGFFHHAFHHHGG?EFFEEEEEC?21FGFFHFEHHHFFGHHEHFHHGD?FFGHHHHFGEGGFHFGHGHFFHFFCFHFB//>@@//?
@M02034:409:000000000-BFKT7:1:2114:26844:19591 1:N:0:25
AAAGTCGAGGTGCCTAAAGTGGCAACCCAGACTCTTACGGCGGTTGG
+
11>AABAA?DAACGFFAFGBGGGECGGE0GCFHGHHHFCFG/A/A/A
@M02034:409:000000000-BFKT7:1:2114:23983:19592 1:N:0:25
AAAGTCGAGGTGCCTAAAGTGGCAACCCAGACTGCTCCGATGGTTGGTGGTGTAGAGCTTCCTGTAGCCGCATGGCGTTCGTACTTAAATATGGAACTAACCATTCCAATTTTCGCTGTCTCTTATACACATCTCCGAGCCCACGAGACT
+
AABAAFBBBDAAGGGGGGGFGGGGFEHGGGHFFFHFHGE2AEDHHGGEFE1BFFF5FFAGHHGGGHHFHGGGGGHHG>ECEGHEHHHGBFBGGGDGFHHHB03B3DBEGHHFHGEGEEED33GHFFBGBGHHHH3DC//>C/FA@DCEDG
@M02034:409:000000000-BFKT7:1:2114:7790:19596 1:N:0:25
AAAGTCGAGGTGCCTAAAGTGGCAACCCAGACTTATCGTCCGGTTGGTGGTGTAGAGCTTCCTGTAGCCGCATGGCGTTCGTACTTAAATATGGAACTAACCATTCCAATTTTCGCTGTCTCTTATACACATCTCCGAGCCCACGAGACT
+
CCBCCFCBBCBBGGGGGGGGGGGHHHHGGHHGHHHHHHHHGGGGGGGGFGEGHHHHHHHHHHHHHHHHHGGGGGHHGGGGGGHHHHHHHHFHHHHHHHHHHHHHHHHHFHHHHHGGGGGHHHHHHHHHHHHHHHHFGGGGGGHGGGGEGH
@M02034:409:000000000-BFKT7:1:2114:3461:19599 1:N:0:25
GCTCTTAAAGAGGAGAAAGGTCATGGCGCATTAGGCTTCTAACTTTACTCAGTTCGTTCTCGTCGACAATGGCGGAACTGGCGACGTGACTGTCGCCCCAAGCAACCTGTCTCTTATACACATCTCCGAGCCCACGAGAC
+
ABBBBFFFFFFFGGGGGGGGFFHHFH4E22B25DGFHHHHGHFHHHHHHFGGGHHFEGHGHFBAFEEEGHFHBEFEGGHFHHFG/EEEGGGHGHGGGGG?DHEFHHHHHHFHHHHGHHHHHEGHHHFGCFGGCAF@DGGG
@M02034:409:000000000-BFKT7:1:2114:26828:19600 1:N:0:25
AAAGTCGAGGTGCCTAAAGTGGCAACCCAGACTCTTACGGCGGTT
+
ABBAAD3AA>AAFGGGGGGGGCGEEGFGFHGCHHHFFBFGGC?0A
@M02034:409:000000000-BFKT7:1:2114:24431:19602 1:N:0:25
AAAGTCGAGGTGCCTAAAGTGGCAACCCAGACTAGGCCGCCGGTTGGTGGTGTAGAGCTTCCTGTAGCCGCATGGCGTTCGTACTTAAATATGGAACTAACCATTCCAATTTTCGCTGTCTCTTATACACATCTCCGAGCCCACGAGACT
+
AAAABFABBBAAGGGGGFGGGGGGFGGGGHHGHHHHHHGGGGGGFGGFGGEFHGHGHHGHHGHHHHHHHGCGGGHHGEGEFFBHHHHHHHGHHHHHHHHHHFGHHHGHHHHHHHGGGGGFEGHHHHHHGGHHBHGH?CFGGGHGGGGGGG
@M02034:409:000000000-BFKT7:1:2114:20344:19604 1:N:0:25
AAAGTCGAGGTGCCTAAAGTGGCAACCCAGACTTCGCATCCGGTTGGTGGTGTAGAGCTTCCTGTAGCCGCATGGCGTTCGTACTTAAATATGGAACTAACCATTCCAATTTTCGCTGTCTCTTATACACATCTCCGAGCCCACGAGACT
+
CCCCBFCCCCBAGGGGGGGGGGGHHHHGGHHGHHHGGGGGHGGGGGGEFGBFFGHHHGHHHHHHHHHHHGGGGGHHGEGGGEHHHHHHHHHHHGGFFHHHHHGHHHGHEHHHHGGGGCFFHBHHHHFHHHHHHGGEGF?CGGHGGGGGGH
@M02034:409:000000000-BFKT7:1:2114:21820:19606 1:N:0:25
AAAGTCGAGGTGCCTAAAGTGGCAACCCAGACTAGTAGTTAGGTTGGTGGTGTAGAGCTTCCTGTAGCCGCATGGCGTTCGTACTTAAATATGGAACTAACCATTCCAATTTTCGCTGTCTCTTATACACATCTCCGAGCCCACGAGACT
+
BBBBCFCCCCABGGGGGGGGGGGHHHHGGHHGHHHGHHFHHHHGGHGEGGAFGGHHHFHHHGHHHHHHHGGGGGHHGEGGGFHGHHHHHHHHHFGHHHHHHHGHHHHHHHHHHHGGGGGGHHHHHHHFHFHHHHGHGGGGGGHGGGGGGH
@M02034:409:000000000-BFKT7:1:2114:18174:19608 1:N:0:25
AAAGTCGAGGTGCCTAAAGTGGCAACCCAGACTTTTCTTGCTGTTGGTGGTGTAGAGCTTCCTGTAGCCGCATGGCGTTCGTACTTAAATATGGAACTAACCATTCCAATTTTCGCTGTCTCTTATACACATCTCCGAGCCCACGAGACT
+
ABBBBFBBDBAAGGGGGGGGGGGFHHHGGHHGHH5E5DAF55FFGGHFGGGFHFHBGHFHHHGHHHGGHGGGEEHHGEEGEEFHHHHGEFFHHHBFGHFBFCHHHGHDEGGHHGEAEG<FDFGHDGFHGGBFHHHFDCCFGEHFBBFGGF
@M02034:409:000000000-BFKT7:1:2114:15096:19610 1:N:0:25
AAAGTCGAGGTGCCTAAAGTGGCAACCCAGA
+
CCCCCFBABCABGGGGGGGGGGGHHHHGGHH
@M02034:409:000000000-BFKT7:1:2114:18789:19611 1:N:0:25
AAAGTCGAGGTGCCTAAAGTGGCAACCCAGACTCCGGATATGGTTGGTGGTGTAGAGCTTCCTGTAGCCGCATGGCGTTCGTACTTAAATATGGAACTAACCATTCCAATTTTCGCTGTCTCTTATACACATCTCCGAGCCCACGAGACT
+
CCDDCFCDCCCDGGGGGGGGGGGHHHHGGHHGHHHGGGGGHHHFGGGGFGEFHHHHHHHHHHHHHHHHHGGGGGHHGGGGGFFHHHHHHHHHHHHHGHHHHHGHHHHHHHHHHHGGGGGHHHHHHHGHHHHHHHFHGGGGGGHGGGGGGH
@M02034:409:000000000-BFKT7:1:2114:12434:19613 1:N:0:25
AAAGTCGAGGTGCCTAAAGTGGCAACCCAGACTAAGCTTGCGGTTGGTGGTGTAGAGCTTCCTGTAGCCGCATGGCGTTCGTACTTAAATATGGAACTAACCATTCCAATTTTCGCTGTCTCTTATACACATCTCCGAGCCCACGAGACT
+
BBBBBFCCCBCAGGGGGGGGGGGGHHHGGHHGH33B3D532AEEEGGEFGEFEFHFHHHHHHHHHHHHHGGGGGHHGGGGGGHHHHHHHHHGHGFHHHHGHHHHHHHGHHHHHGGGGGGHHHHHHHHGHHHHHGHGGGGGGGHGGGGGGH
@M02034:409:000000000-BFKT7:1:2114:24492:19622 1:N:0:25
AAAGTCGAGGTGCCTAAAGTGGCAACCCAGACTGCGACGTGGGAGGTTGGTGGTGTAGAGCTTCCTGTAGCCGCATGGTGTTCGTACTTAAATATGGAACTAACCATTCCAATTTTCGCTTGTCTCTTATACACATCTCCGAGCCCACG
+
BBBBBFBBBBBBGGGGGCBGGGGHHHHGGDHGHHFFGGCEEGG1FE1FGEEEG1FGFG5GHGHGFEFFGGGFEE/BEFFFGE@EECGHHHHBHHHHG?FGB3?3F3FDG4DBFFGF4BDGFFGGHHHF2G2FGBFGHHFFA//@>FFFG
@M02034:409:000000000-BFKT7:1:2114:15062:19622 1:N:0:25
AAAGTCGAGGTGCCTAAAGTGGCAACCCAGACTCCGCCTGCGGTTGGTGGTGTAGAGCTTCCTGTAGCCGCATGGCGTTCGTACTTAAATATGGAACTAACCATTCCAATTTTCGCTGTCTCTTATACACATCTCCGAGCCCACGAGACT
+
BBBBBFABBBAAGGGGGGGGGGGGHHHGGHHGHGHGGGGHHGGEEAEEFGAFFHHEGHHHFHHHHHHGHFGGGGHHGFGGEFGHFFHHHHFHHHGHHHGHHHGHHHHG4GHHHHGFGCEFHFGHHHBGGHHHGFHFD?FGGGGGGGGFGH
@M02034:409:000000000-BFKT7:1:2114:18033:19647 1:N:0:25
AAAGTCGAGGTGCCTAAAGTGGCAACCCAGACTAATATTGAGGTTGGTGGTGTAGAGCTTCCTGTAGCCGCATGGCGTTCGTACTTAAATATGGAACTAACCATTCCAATTTTCGCTGTCTCTTATACACATCTCCGAGCCCACGAGACT
+
CCCCCFCCCCCCFGGGGGGGGGGHHHHGGHHGHHHHHHHHHGHHHHGGFGEFGFHGHFHHHGHHHHHHHGGFFEHHGFGGGEFHHHHGHHGHHHGHHHHGHHHHHHHGHHHHHHGGGGGHHHHHHHHHHFHHHHH2D@GGGFHGGGGGFH
@M02034:409:000000000-BFKT7:1:2114:27823:19656 1:N:0:25
AAAGTCGAGGTGCCTAAAGTGGCAACCCAGACTAAGAAGCATGTTGGTGGTGTAGAGCTTCCTGTAGCCGCATGGCGTTCGTACTTAAATATGGAACTAACCATTCCAATTTTCGCTGTCTCTTATACACATCTCGGAG
+
AAAB>FBABBBAGGGGGGGGFGFEFAFEFHHFHHGFFFHGHHH5EFHAAEEFB3G5EDFGGHHFAAGAAEAAEEFBE?EFE?C?GHGGFHFGGFBD@F3B@B3FFBG4FGHHH4E>EFEBFDFGFGFF?BFHFGB0?/B
@M02034:409:000000000-BFKT7:1:2114:10823:19659 1:N:0:25
AAAGTCGAGGTGCCTAAAGTGGCAACCCAGACTAAGAAGAAGGTTGGTGGTGTAGAGCTTCCTGTAGCCGCATGGCGTTCGTACTTAAATATGGAACTAACCATTCCAATTTTCGCTGTCTCTTATACACATCTCCGAGCCCACGAGACT
+
BBBCAFCCCCBCGGGGGGGGGGGHHHHGGHHGHHHHHHHHHHHHHHGEFGEFGHHHHHHHGHHHHHHHHGGGGGHHGGGGGGHHHHHHHHHHHHHHHHHGHHGHHHGGHHHHHHGGGGGHHHHHGHGHHHHHHHHHGGGGGGHGGGGGGH
@M02034:409:000000000-BFKT7:1:2114:5999:19664 1:N:0:25
AAAGTCGAGGTGCCTAAAGTGGCAACCCAGACTAATTGGGAGGTTGGTGGTGTAGAGCTTCCTGTAGCCGCATGGCGTTCGTACTTAAATATGGAACTAACCATTCCAATTTTCGCTGTCTCTTATACACATCTCCGAGCCCACGAGAC
+
A??A3DBADBAAGAFFBGGGGGGFHAGGFFHGH33G5D3A22A2BG2A1AAB1EGGGFEFHFGGFGHEFEC>EEGHGEGGG?HGHGHEFHEBGG3BFF33FA333B?F?FHHE4><EA<3FBFFGH33F2GCFF3FD?/</CC/@CCDG
@M02034:409:000000000-BFKT7:1:2114:19675:19678 1:N:0:25
AAAGTCGAGGTGCCTAAAGTGGCAACCCAGACTGATGAGAATGTTGGTGGTGTAGAGCTTCCTGTAGCCGCATGGCGTTCGTACTTAAATATGGAACTAACATTCCAATTTTCGCTGTCTCTTATACACATCTCCGAGCCCACGAGACTA
+
BBCCCFCCCCBBGGGGGGGGGGGHHHHGGHHGHHHHHHCHFGGGHHHEFGEFGFHFHHHHHGHHGFHHGGGFGGHGGGGGGGHHHHHHHHFGHHHHGHHHHEGHHHGBGHHHHGGGGEFHHHHHHHGHHGGHHHGGGG@DFHGGGGGGHF
@M02034:409:000000000-BFKT7:1:2114:11946:19682 1:N:0:25
AAAGTCGAGGTGCCTAAAGTGGCAACCCAGACTGGGGTTGGTGGTGTAGAGCTTCCTGTAGCCGCATGGCGTTCGTACTTAAATATGGAACTAACCATTCCAATTTTCGCTGTCTCTTATACACATCTCCGAGCCCACGAGACTAAGGCG
+
AABBAFBBBBAAGGGGGGGGGGGHHHHGGHHGHHHHGGGGGGFEFFGHHHHHHHHGHHGEHHGGGGGGHHGFGEGEHHHHHF3FHEHHHHFHFHFHHFHHHFGHFHHFECGGGHHHHGGHFHEGFHHGHHGGGGGEHFGGGDDFHGHGHC
@M02034:409:000000000-BFKT7:1:2114:13883:19682 1:N:0:25
AAAGTCGAGGTGCCTAACGTGGCAACCCATACTACTGATCCGGTTGGTGGTGTAGAGCTTCCTGTAGCCGCATGGCGTTCGTACTTAAATATGGAACTAACCATTCCAATTTTCGCTGTCTCTTATACACATCTCCGAGCCCACGAGACT
+
A?AAAFA1ADAABGG1B10BFFEHCCAA00BGFGGDBBGBGHCAAEA/FE/BBFGFFGHHGFFGEHHBFGE>EEFHGGEFGEGEGFFFFD2FDFFBCCGBGFBGDGBGHGDGHFEGGGEHEBGFFFFFHGHHHGF1C/B</FEGCCCGCH
@M02034:409:000000000-BFKT7:1:2114:5999:19685 1:N:0:25
AAAGTCGAGGTGCCTAAAGTGGCAACCCAGACTAATTGTGAGGTTGGTGGTGTAGAGCTTCCTGTAGCCGCATGGCGTTCGTACTTAAATATGGAACTAACCATTCCAATTTTCGCTGTCTCTTATACACATCTCCGAGCCCACGAGACT
+
AAAABFBBBBABGGGGFGGGGGGHGHHGGHHGHHFHHHHHHHHHHHGGGGEFHHHHHHHHHHHHHHHHHGGGGGHHGGGGGFFHHHHHHHHHHHGHFHGGHHGHHHHHHHHHHHGGGGGGFFHHHHHHHHHHHHHHGGGGGGHGGCGGGD
@M02034:409:000000000-BFKT7:1:2114:20780:19695 1:N:0:25
AAAGTCGAGGTGCCTAAAGTGGCAACCCAGACTCTGAGGCAGGTTGGTGGTGTAGAGCTTCCTGTAGCCGCATGGCGTTCGTACTTAAATATGGAACTAACCATTCCAATTTTCGCTGTCTCTTATACACATCTCCGAGCCCACGAGACT
+
BCCCBFBCCCABGGGGGGGGGGGHHHHGGHHGHHHHHHGGGGGHHHGEFGBFFGHGHGHHHHHHGHHHHGGGGGHHGGGGGGHHHHHHHHHHHHGHGHGHHHHHGHGFHHHHHHGGGGGHHHHHHHGHHHHHHHHHGGGGGFHGGGGGAH
@M02034:409:000000000-BFKT7:1:2114:19669:19697 1:N:0:25
AAAGTCGAGGTGCCTAAAGTGGCAACCCAGACTAATGAGAATGTTGGTGGTGTAGAGCTTCCTGTAGCCGCATGGCGTTCGTACTTAAATATGGACCTAACCTTTCCATTTTT
+
BAB?AF>AB?AAFGGGGGGGGGGGGGHGGHGGH3BA55DBE3FHHFHFGCEFFGFFGFHHGHHHFHFHFGF0BEFHGGGFFE2GGH433B4FH333BF@GFBBB3B3B4BBG?
@M02034:409:000000000-BFKT7:1:2114:2906:19703 1:N:0:25
AAAGTCGAGGTGCCTAAAGTGGCAACCCAGACTCTTACTGATGTTGGTGGTGTAGAGCTTCCTGTAGCCGCATGGCGTTCGTACTTAAATATGGAACTAACCATTCCAATTTTCGCTGTTCTTATACACATCTCCGAGCCCACGAGACTA
+
BBBBBFBBBBBBGGGGGGGGGGGHHHHGGHHGHFFHFFHHHHHHGHHGFGEFHHHGHHHHHHHHGHHGHGEFEEHHGGGGGFGHFHHBFHFHHHGHFHHHHHHGGHGHGHHHHHGGGGEHDFHDFDFHGGHBFFDA?B/CFHGGGGDGHG
@M02034:409:000000000-BFKT7:1:2114:24815:19712 1:N:0:25
AAAGTCGAGGTGCCTAAAGTGGCAACCCAGACTACTTGGCCGGATG
+
ABABAFAABBAABGGG4GGGGGGHFEFGDHHGHHCGHFH3F222BE
@M02034:409:000000000-BFKT7:1:2114:22162:19714 1:N:0:25
AAAGTCGAGGTGCCTAAAGTGGCAACCCAGACTGATGAGTCTGTTGGTGGTGTAGACTTCCTGTAGCCGCATGGCGTTCGTACTTAAATATGGAGCTAACCATTCCAATTTTCGCTGTCTCTTATACACATCTCCGAGCCCACGAGACT
+
A3A3AFAADD?AGGFFFAG6FGCGHHGGGHAFHHBGBGFAGGHHGEF2AEBFGFFDGHHFHFHGFHHHE?EEEGFEBEEGEF1GGG3FFHHHGH11BBB3GFFHFHFHGFFHGE?EE?FGGGBHFFFFHHHFFGHGCBC@/???@CD/?
@M02034:409:000000000-BFKT7:1:2114:3564:19714 1:N:0:25
AAAGTCGAGGTGCCTAAAGTGGCAACCCAGACTAATCAGTAGGTTGGTGGTGTAGAGCTTCCTGTAGCCGCATGGCGTTCGTACTTAAATATGGAACTAACCATTCCAATTTTCGCTGTCTCTTATACACATCTCCGAGCCCACGAGACT
+
CCCCCFCBCCACGGGGGGGGGGGHHHHGGHHGHHFHGHHEGHHHHHCEFGGFGEHFEFGFFGFHEHGFDEGEFGFAEEEGGE?FFGHF3GHFHG33FFHGF03FD4F4FGFGF4>?EDEB4DFGEGHFHFFCHHGBADGGGGGEC/AEGH
@M02034:409:000000000-BFKT7:1:2114:24366:19717 1:N:0:25
AAAGTCGAGGTGCCTAAAGTGGCAACCCAGACTTTTTATCCTGTTGGTGGTGTAGAGCTTCCTGTAGCCGCATGGCGTTCGTACTTAAATATGGAACTAACCATTCCAATTTTCGCTGTCTCTTATACACATCTCCGAGCCCACGAGACT
+
BBBCBFCCCCABGGGGGGGGGGGHHHHGGHHGHHHHHHHHHHHHFHHEFGFFGHHHHHHHHHHHHHHGHGGGGGHHGFGGGGHHHHHHHHHHHGGHHHHHHHHHHHHGFGHHHHGGGGEDHFHHHHFHHHHGHHGFG?FGGEHGGCGGGH
@M02034:409:000000000-BFKT7:1:2114:13742:19718 1:N:0:25
AAAGTCGAGGTGCCTAAAGTGGCAACCCAGACTCCTCCTCTTGTTGGTGGTGTAGAGCTTCCTGTAGCCGCATGGCGTTCGTACTTAAATATGGAACTAACCATTCCAATTTTCGCTGTCTCTTATACACATCTCCGAGCCCACGAGACT
+
CCCCCFCCCCABGGGGGGGGGGGHHHHGGHHGHHHHHHHHGHHHHHHGGGGGHHHHHHHHHHHHHHHHHGGGGGHHGFGGGGHHHHHHHHHHHHGHGHHHHHHHHHGHFGHHHGFGGGFHHGHHHHFHHHFHHHFHGCGGGGEGGFGGGH
@M02034:409:000000000-BFKT7:1:2114:10393:19719 1:N:0:25
AAAGTCGAGGTGCCTAAAGTGGCAACCCAGACTCCTCTGTCTGTTGGTGGTGTAGAGCTTCCTGTAGCCGCATGGCGTTCGTACTTAAATATGGAACTAACCATTCCAATTTTCGCTGTCTCTTATACACATCTCCGAGCCCACGAGACT
+
ABAABFBBBBBBGGGGGGGDGGGFFFHFGHHGHHHHHHFHFHFHHHGEFEBFGHHGHEHHHGHHGHHGHGGGGGHHGEFGGGGHGHHEHHEHHH3FFHHFHHHHHHGGHHHHHFGGGGGHGHHHFHGHHHFHHGFGGCGGGGHGFGGGGH
@M02034:409:000000000-BFKT7:1:2114:22142:19720 1:N:0:25
AAAGTCGAGGTGCCTAAAGTGGCAACCCAGACTGATGAGTCTGTTGGTGGTGTAGACTTCCTGTAGCCGCATGGCGTTCGTACTTAAATATGGAACTAACCATTCCAATTTTCGCTGTCTCTTATACACATCTCCGAGCCCACGAGACTA
+
BBCCBFCCDDBCGGGGGGGGGGGHHHHGGHHGHHHHHGHGHHHHHHHFFEEFGHHFHHHHHHHHHHHGGGGGEHGEFGGGFGHHHHHHHHHHHHGHHFGHHHGHHHFHHHHHEGGGEEGHHHHFHGHHHFHHHHHFGGGGGGGGGGGDHG
@M02034:409:000000000-BFKT7:1:2114:10377:19730 1:N:0:25
AAAGTCGAGGTGCCTAAAGTGGCAACCCAGACTCTTCTGTCTGTTGC
+
BCCCAFBCCCCCGGGGGGGGGGGHHHHGGHHGHH355BA55DFG535
@M02034:409:000000000-BFKT7:1:2114:20155:19734 1:N:0:25
AAAGTCGAGGTGCCTAAAGTGGCAACCCAGACTGTGCATCCGGTTGGTGGTGTAGAGCTTCCTGTAGCCGCATGGCGTTCGTACTTAAATATGGAACTAACCATTCCAATTTTCGCTGTCTCTTATACACATCTCCGAGCCCACGAGACT
+
AABBBFBBCCAAGGGGFGGGGGGHHHHGGHHGHHHHHHHHHGGFEGGAFFEFGGHFHHHHGGHFHHHHHGGGGGHHGEGGGGHHHHHHHHGGHHGHHGHHHHFHHHHGHHHHHGFGGGGHHGHHHHHHHHHHHHHHGGGGGGHGGGCGGH
@M02034:409:000000000-BFKT7:1:2114:25221:19739 1:N:0:25
AAAGTCGAGGTGCCTAAAGTGGCAACCCAGACTCAGAATAAGGTTGGTGGTGTAGAGCTTCCTGTAGCCGCATGGCGTTCGTACTTAAATATGGAACTAACCATTCCAATTTTCGCTGTCTCTTATACACATCTCCGAGCCCACGAGACT
+
BBBABFBBBBABGGGFFGGGFGEFHHHGDHFEFHFGFHFFHFFGGHGGGGEFFHHFHHFHGHHGHHHHHGCEGGGHGGGGGDFHGHHHHHGHHHHHGHHHHHHHBHFHEHGHHHGAGGGFGEFFFHFGFHHHHHFFF/BCFGGFCCGFFD
@M02034:409:000000000-BFKT7:1:2114:20978:19746 1:N:0:25
AAAGTCGAGGTGCCTAAAGTGGCAACCCAGACTGGGCGGTGGGTTGGTGGTGTAGAGCTTCCTGTAGCCGCATGGCGTTCGTACTTAAATATGGAACTAACCATTCCAATTTTCGCTGTCTCTTATACACATCTCCGAGCCCACGAGACT
+
ABBB?FBBBBBAGGGGGGGGGGGHHHHGGHHGHHHHHGGAEFGGFGGGGGFGHGHGHHHHHHHHHHHHGGGGGGHHGGGGGGHHHHHHHGEHHGGEGHGHHHFHHHHHHHHHHHGGGGGHHGHHHHHHHHGHHHFGGCFCGGGGGGGGGH
@M02034:409:000000000-BFKT7:1:2114:2600:19754 1:N:0:25
AAAGTCGAGGTGCCTAAAGTGGCAACCCAGACTCCTTATACTGTTGGTGGTGTAGAGCTTCCTGTAGCCGCATGGCGTTCGTACTTAAATATGGAACTAACCATTCCAATTTTCGCTGTCTCTTATACACATCTCCGAGCCCACGAGACT
+
B@BBBFBBBBABFFGGGGGGGGEHHHGGGGHGGHHHHHHGHHHHHHHEFGEFGDGEFBGHHGHHHHHFHGGEFEGAEEEFGAFGFHHGHGGHGHDFFHHFGEFHHGFFHHHHHGEEGGEBFHHH4FHHHHHEHHGBD/?CF/CFB/CECF
@M02034:409:000000000-BFKT7:1:2114:2617:19758 1:N:0:25
AAAGTCGAGGTGCCTAAAGTGGCAACCCAGACTCCTTATACTGTTGGTGGTGTAGAGCTTCCTGTAGCCGCATGGCGTTCGTACTTACATATGGAACTAACCATTCCAATTTTCGCTGTCTCTTATACACATCTCCGAGCCCACGAGACT
+
>>AAAF1A1D>AFGGFFGEGGBGGHHFFGAEFHHHHHHFFHHBGH1AAC/EBGF121GFHHBHFGGFHHCA/AEHFC?E>EA0FGHE1B222B111BEFHFA1B1FGGHGFHHB/EF/?<EGHG1B>B2C1FHHFD//<@@<FF<><AEG
@M02034:409:000000000-BFKT7:1:2114:28617:19758 1:N:0:25
AAAGTCGAGGTGCCTAAAGTGGCAACCCAGACTACGGGTAAGGTTGGTGGTGTAGAGCTTCCTGTAGCCGCATGGCGTTCGTACTTAAATATGGAACTAACCATTCCAATTTTCGCTGTCTCTTATACACATCTCCGAGCCCACGAGACT
+
BBBBAFABBBABGGGGGGGGGGGHGHHGDHHGHHH2EFGGGHGHGGCEFEEFHHGFFGGFHHHHHHHHHGE0BEHHGAEFGGHHHHGFFGGHHHHFGHGHHHHHHHHBHGGHHHGGGGEHHHHHEGFGFHFHHHDGG/CGGGEF/@CGCF
@M02034:409:000000000-BFKT7:1:2114:12897:19777 1:N:0:25
AAAGTCGAGGTGCCTAAAGTGGCAACCCAGACTGTTAGTTGGGTTGGTGGTGTAGAGCTTCCTGTAGCCGCATGGCGTTCGTACTTAAATATGGAACTAACCATTCCAATTTTCGCTGTCTCTTATACACATCTCCGAGCCCACGAGACT
+
AAAAAFAADDAAFGGGGGGFGFGFAGHAEGEFHGGFGGBFFF?/AAEGFEABBGHEGHHGFHHFFFHEHAEEGGHGGEFFEGFGFFHGHHEGHE1DGHDFFHFGBGHHFFHHHHGCGC?12BFGHHBDGHFBGDFF?>CCGGHGCC/ACD
@M02034:409:000000000-BFKT7:1:2114:19158:19784 1:N:0:25
AAAGTCGAGGTGCCTAAAGTGGCAACCCAGACTCCGCCGCCTGTTGGTGGTGTAGAGCTTCCTGTAGCCGCATGGCGTTCGTACTTAAATATGGAACTAACCATTCCAATTTTCGCTGTCTCTTATACACATCTCCGAGCCCACGAGACT
+
CCCBBFBBCBBBGGGGGGGGGGGHHHHGGHHGHHGGGEGGGFHHHHHFFDFFGBGDFGHHBGHHFDGFFFGEEFFGEBEGGGFHHHHHHHHHHH3?FGHHF0DFGDGF4FGHHFEGGDFFHHHHFH3BHFFHHHGBA/BGGGAFC@-CEH
@M02034:409:000000000-BFKT7:1:2114:15879:19787 1:N:0:25
AAAGTCGAGGTGCCTAAAGTGGCAACCCAGACTCAGCCTACGGTTGGTGGTGTAGAGCTTCCTGTAGCCGCATGGCGTTCGTACTTAAATATGGAACTAACCATTCCAATTTTCGCTGTCTCTTATACACATCTCCGAGCCCACGAGACT
+
BBCBAFBBCCABGGGGGGGGGGGHHHHGGHHGHHHHHHHHHGGHGGGEFGEFGFHGHHHHHHHHHHHHHGGGGGHHGFGGGGHHHHHHHHGHHHGHGHHHHHHHHHGHHHHHHHGGGGGHHHHHHHHFHFFFHHGFFCGGGGHGD?DFGG
@M02034:409:000000000-BFKT7:1:2114:2995:19790 1:N:0:25
AAAGTCGAGGTGGCCTAAAGTGGCAACCCAGACTGGGAGTCGGGTTGGTGGTGTAGAGCTTCCTGTAGCCGCATGGCGTTCGTACTTAAATATGGAACTA
+
AAAAAFAADDAAEG1GGG1FGG1AF1FFAF0A0G1CCAFGFECGFFGG/FEA/F11FHH1GHFHHH2G2BA@/E?C0>>//>EFEG221BDG2FF111BF
@M02034:409:000000000-BFKT7:1:2114:25852:19791 1:N:0:25
AAAGTCGAGGTGCCTAAAGTGGCAACCCAGACTTGGTTGGAGGTTGGTGGTGTAGAGCTTCCTGTAGCCGCATGGCGTTCGTACTTAAATATGGAACTAACCATTCCAATTTTCGCTGTCTCTTAACACATCTCCGAGCCCACGAGACTA
+
CCCCBFCCCCBAGGGGGGGGGGGHHHHGGHHGGHHHHHGGGHGFGHGFFGEFGHHFHFFHFHHGGGHHHE@EGGHGGEGGGFGHHHGHHFHHHHHGHHGGGGFGGGFFHHHHHFGGGGGGEHHHHHFGHGHHGHGEGGGFFGGGGCDEHD
@M02034:409:000000000-BFKT7:1:2114:5472:19791 1:N:0:25
AAAGTCGAGGTGCCTAAAGTGGCAACCCAGACTGAGAAGCAGGTTGGTGGTGTAGAGCTTCCTGTAGCCGCATGGCGTTCGTACTTAAATATGGAACTAACCATTCCAATTTTCGCTGTCTCTTATACACATCTCCGAGCCCACGAGACT
+
BBBABFBBBBAAGGGGGGGGGGGHHHHGGHHGHHGFFHHHHFHGGHGEFEBBFGHDGHHHHHHFHHHHHGGGGGHHGGGGFEGEHHHH3GGHHHFHFHHHHHHHGHHHFHHHHGGFGGGFDGGHHHDDHFBCGHGGDCGGGGHGGGCGGH
@M02034:409:000000000-BFKT7:1:2114:19302:19791 1:N:0:25
AAAGTCGAGGTGCCTAAAGTGGCAACCCAGACTCGGCCGTGTGTTGGTGGTGTAGAGCTTCCTGTAGCCGCATGGCGTTCGTACTTAAATATGGAACTAACCATTCCAATTTTCGCTGTCTCTTATACACATCTCCGAGCCCACGAGACT
+
A?AAAFB>A2AAGGGFGFGGGGGHHHHGDGHGFHGGGGGEEHHHFHHGGGEFGGHFGHGHHGHHGFHGHGGEEDHHGGGGGGEHGHBGHHFHGBFEGGGHHHHHGHGFFHGFGGGGGDF1FFFH1D2B2BDC1>>FD/B@CFFEG/AEGH
@M02034:409:000000000-BFKT7:1:2114:19319:19797 1:N:0:25
AAAGTCGAGGTGCCTAAAGTGGCAACCCAGACTCGGCCGTGTGTTGGTGGTGTAGAGCTTCCTGTAGCCGCATGGCGTTCGTACTTAAATATGGAACTAACCATTCCAATTTTCGCTGTCTCTTATACACATCTCCGAGCCCACGAGACT
+
BBBBBFBBBBABGGGFGGGGGGGHHHHGGHHGHHGGGGGGGHHHHHHGFGAFGFHHHFHHHHHHGGHHHGEGGGHGGEGGGEHHHHGFFHHHHFHHGHHHHHFHGHHHHHGHHHGGGGEHHHHHHHGHHHHHHHFHGCGGGGHFGGGDDH
@M02034:409:000000000-BFKT7:1:2114:3152:19799 1:N:0:25
AAAGTCGAGGTGCCTAAAGTGGCAACCCAGACTCTTGTGAAGGTTGGTGGTGTAGAGCTTCCTGTAGCCGCATGGCGTTCGTACTTAAATATGGAACTAACCATTCCAATTTTCGCTGTCTCTTATACACATCTCCGAGCCCACGAGACT
+
BBCCBFCCCBABGGGGGGGGGGGHHHHGGHHGHHHHHGHHGHHGHHGFFGEFGFHHHHHHHHHGGHHHHGGGGGHGGEGGGGHHHHHHHHGHHHHGGHGGHFFHHHHHHHHHHHGGGGFGHHHHHHGHHHFHHHHHGGGGGGHGGGGGGH
@M02034:409:000000000-BFKT7:1:2114:27002:19800 1:N:0:25
AAAGTCGAGGTGCCTAAAGTGGCAACCCAGACTTGGCTTTTTGTTGGTGGTGTAGAGCTTCCTGTAGCCG
+
AA1>AFAADD>AEFGGGGGFG1A0FFGAFC0BFGFF0GGGDH/FGC//BE/BF112F11BGBHFAFADDA
@M02034:409:000000000-BFKT7:1:2114:26298:19802 1:N:0:25
AAAGTCGAGGTGCCTAAAGTGGCAAACCAGACTGGGGGTTTGGGTGGGGGTGTAGAGCTT
+
A??A1B>11A11BCB11AF3BGCBCAA0BFC0AF0AEGG//BE/BE?/AE>/>1@2B1BF
@M02034:409:000000000-BFKT7:1:2114:2991:19807 1:N:0:25
AAAGTCGAGGTGGCCTAAAGTGGCAACCCAGACTGGGAGTCGGGTTGGTGGTGTAGAGCTTCCTGTAGCCG
+
A>AAAFA>DAAAEEFFGBAGFGFDBHHG222AFHFHHHGE3E2EAFCEA1EBA1AFFGHHHHCG5BFGHFF
@M02034:409:000000000-BFKT7:1:2114:16247:19808 1:N:0:25
AAAGTCGAGGTGCCTAAAGTGGCAACCCAGACTAAGATGAATGTTGGTGGTGTAGAGCTTCCTGTAGCCGCATGGCGTTCGTACTTAAATATGGAACTAACCATTCCAATTTTCGCTGTCTCTTATACACATCTCCGAGCCCACGAGACT
+
BBBBBFBBBBAAGGGGGGGFGFFHFGGGGHHGHHGHHHHHHHHFHHGGGGEFGGHFHFHHHHHFGHHGHEEGGGHHGFGGGGGHHHHHHHGEGHFFFHHHHHGHGHHGHHHHHHGGGGA3FHHHHHGFHHHHHGGDFCGCCFHGCCDGGH
@M02034:409:000000000-BFKT7:1:2114:9438:19808 1:N:0:25
AAAGTCGAGGTGCCTAAAGTGGCAACCCAGACT
+
AAABBFABBB24FGGGGGFGFFFFHGHEGFFFH
@M02034:409:000000000-BFKT7:1:2114:10991:19809 1:N:0:25
AAAGTCGAGGTGCCTAAAGTGGCAACCCAGACTCCGCCTCTTGTTGGTGGTGTAGAGCTTCCTGTAGCCGCATGGCGTTCGTACTTAAATATGGAACTAACCATTCCAATTTTCGCTGTCTCTTATACACATCTCCGAGCCCACGAGACT
+
BBCCBFBBCCABGGGGGGGGGGGHHHHGGHHGHHHGGGGGHHHHHHHEFGEFGHHHHHHHHHHHHHHHHGGGGGHHGFGGGGHHHHHGHHHHHHHHGHHGHHHHGHHHHHHHHHGGGGGHHHHHHHGHHGHHHHGGDFCCGGHGFGGGGH
@M02034:409:000000000-BFKT7:1:2114:20566:19813 1:N:0:25
AAAGTCGAGGTGCCTAAAGTGGCAACCCAGACTTAGTATGTTGTTGGTGGTGTAGAGCTTCCTGTAGCCGCATGGCGTTCGTACTTAAATATGGAACTAACCATTCCAATTTTCGCTGTCTCTTATACACATCTCCGAGCCCACGAGACT
+
AABBAFABBCACGGGGGGGFFGGHHHHGGHCGHHFFDEGGGHHHECEEACE1ABF5ADFGBGHGHGH5BEGEEEF1EEEFEE2CCGHGBGHFFF33FGHHB13B3BF4GGBGGBEEFE<FGFGFF4EBG32GHGG2B/<@@ACEC/@DDH
@M02034:409:000000000-BFKT7:1:2114:27450:19816 1:N:0:25
AAAGTCGAGGTGCCTAAAGTGGCAACCCAGACTACGACTCTTGTTGGTGGTGTAGAGCTTCCTGTAGCCGCATGGCGTTCGTACTTAAATATGGAACTAACCATTCCAATTTTCGCTGTCTCTTATACACATCTCCGAGCCCACGAGAC
+
CCCCCFCBDBBCGGGGGGFFGGGHGHHGGHHGHB3A222A3DFGHHHGFGFGHHHHHHGHHHHHHHGHHGGGGGHHGEGGGGHHHHHHHHGHHBFFGHFHHHHHHHHHHHHHHHGGG/EEGFHHHHHHFHHFHHGHGGGCCFHGFC?GG
@M02034:409:000000000-BFKT7:1:2114:8889:19817 1:N:0:25
AAAGTCGAGGTGCCTAAAGTGGCAACCCAGAGCTTTGTGTTGGTGGTGTAGAGCTTCCTGTAGCCGCATGGCGTTCGTACTTAAATATGGAACTAACCATTCCAATTTTCGCTGTCTCTTATACACATCTCCGAGCCCACGAGACTAAGG
+
BBBBBFBABBAAGGGGGGGGGGGHHHHGGHHHHHHHHGGHHHHEFGBFGHHGHFHHHHHFGFHHBEEFGEHFEEEGGGGHHHGHHGHHHHGHHHHGFHFHHGHHHHEHHGEEGG<GHHHHHHHGFFFHHHHHGGGFGGHGGGGGGHHHHG
@M02034:409:000000000-BFKT7:1:2114:15501:19818 1:N:0:25
AAAGTCGAGGTGCCTAAAGTGGCAACCCAGACTAGGCGATGGTTGGTGGTGTAGAGCTTCCTGTAGCCGCATGGCGTTCGTACTTAAATATGGAACTAACCATTCCAATTTTCGCTGTCTCTTATACACATCTCCGAGCCCACGAGACTA
+
AABCBFCCCCBCGGGGGGGGGGGHHHHGGHHGHHHHHGGGFEGHGGBFFAFGHHHHHGHGHHHHHHHHGGEEGHHGFGGGGGHHHHFHHHHHHHHGHHHGHHGHHHGFHHHHHGGGGCGHHHHGHHFHHHHHHHGDGGGGGHGGGGGGHG
@M02034:409:000000000-BFKT7:1:2114:21762:19819 1:N:0:25
AAAGTCGAGGTGCCTAAAGTGGCAACCCAGACTTATCATCGTGTTGGTGGTGTAGAGCTTCCTGTAGCCGCATGGCGTTCGTACTTAAATATGGAACTAACCATTCCAATTTTCGCTGTCTCTTATACACATCTCCGAGCCCACGAGACT
+
CCCCCFCCCCCCGGGGGGGGGGGHHHHGGHHGHHHHHHHHHHHHHHHGFGFGHGHGHHHHFHHHFFGGFEGEGGHFGEFGGFFHHHHHFHHGHH3BFGHHCGBGGGHEEGHHHFFFFGGG4EHHHHHGHGHHHHHGF?CFGGHGGG?GEH
@M02034:409:000000000-BFKT7:1:2114:16716:19819 1:N:0:25
AAAGTCGAGGTGCCTAAAGTGGCAACCCAGACTACGTATATGGTTGGTGGTGTAGAGCTTCCTGTAGCCGCATGGCGTTCGTACTTAAATATGGAACTAACCATTCCAATTTTCGCTGTCTCTTATACACATCTCCGAGCCCACGAGACT
+
BBBBBFBADBBBGGGGGFGGGGGHHHHGGHDGHDCEABGHHGHHHGGGFGGFGHHHHHHHGHHHHGHHHGGGGGHGGFGGGGHHHHHFHHHHHHHHHHHHHHGHHFHGGHHHHGGGGGFFHHHHFHHHHHHHHHGFFCCGGGHGGCGGFG
@M02034:409:000000000-BFKT7:1:2114:12491:19820 1:N:0:25
AAAGTCGAGGTGCCTAAAGTGGCAACCCAGACTCCTTCTCCTGTTGGTGGTGTAGAGCTTCCTGTAGCCGCATGGCGTTCGTACTTAAATATGGAACTAACCATTCCAATTTTCGCTGTCTCTTATACACATCTCCGAGCCCACGAGACT
+
CCCCCFCCCCBBGGGGGGGGGGGHHHHGGHHGHGHHHHHHHHHHHHFFGGEFFGHBGHFGFHHHHFFBGFGGGGHAFBEFGEGHHHHEFFGFFB33@FDHGFFGHFGH4FGHGBEGFF?BFGFFGFBEHFHGHFFBECGCCFHGGCCGGH
@M02034:409:000000000-BFKT7:1:2114:26324:19822 1:N:0:25
AAAGTCGAGGTGCCTAAAGTGGCAACCCAGACTGCGTAGGATGTTGGTGTGTAGAGCTTCCTGTAGCCGCATGGCGTTCGTACTTAAATATGGAACTAACCATTCCAATTTTCGCTGTCTCTTATACACATCTCCGAGCCCACGAGACTA
+
BCCCBFCCCCABGGGGGGGGGGGHHHHGGHHGHHHGEGGGGHHHHHGGFGGHHHHGGFHGFHHHGHHHEGEFFH?EEGEEFGHHHDEGHHHHHHGFGGHHHFFG4BEDDHHHGCDFFEFHHHHHHHEHHFHFHHHEFGGCFHGGGGGGGD
@M02034:409:000000000-BFKT7:1:2114:5407:19822 1:N:0:25
AAAGTCGAGGTGCCTAAAGTGGCAACCCAGACTCAGCGTGCGGTTGGTGGTGTAGAGCTTCCTGTAGCCGCATGGCGTTCGTACTTAAATATGGTACTAACCATTCCAATTTTCGCTGTCTCTTATACACATCTC
+
AABCCFBCCCCBGGGGGGGGGGGHHHHGGHHGHFA3FAEF?2EGFGAAA1AFB3GDD5AF5FFG@5@@DEF/EEG1/>EGDE2G1BGFDDF4F34BBFGH??3F34F4BFGHG4</E??F3FFB33DBD<22FFG
@M02034:409:000000000-BFKT7:1:2114:6348:19823 1:N:0:25
AAAGTCGAGGTGCCTAAAGTGGCAACCCAGACTAAGAAGAATGTTGGTGGTGTAGAGCTTCCTGTAGCCGCATGGCGTTCGTACTTAAATATGGAACTAACCATTCCAATTTTCGCTGTCTCTTATACACATCTCCGAGCCCACGAGACT
+
CCCCCFCCCCAAGGGGGGGGFGGHHGHGGHHGHHHHHHHHHHHHHHHGFGEFGFHFHHHHHHHHGHHHHGG?EFHHGGGGGGHHHHHHFHHGHHGHHHGFGHHHHHFHHHHHHHGGGGGHGHHHHHHHHHHHGHGHG/B@CGHGG?DFFH
@M02034:409:000000000-BFKT7:1:2114:13583:19826 1:N:0:25
AAAGTCGAGGTGCCTAAAGTGGCAACCCAGACTCCTCCTTCTGTTGGTGGTGTAGAGCTTCCTGTAGCCGCATGGCGTTCGTACTTAAATATGGAACTAACCATTCCAATTTTCGCTGTCTCTTATACACATCTCCGAGCCCACGAGACT
+
BBBCCFCCCCBBGGGGGGGGGGGHHHHGGGHGGHGHHHHHHHHHHGHGFGEFFGHHHHHHHHHHFHHHHGGFGGHHGFGGGGGHHHHHHHHHHHFHFFHGHHGHHHHHHHFHHHGGGGEFHFHHHHGHHGHHFHGEGCFGGFGGGGGCGH
@M02034:409:000000000-BFKT7:1:2114:23521:19826 1:N:0:25
AAAGTCGAGGTGCCTAAAGTGGCAACCCAGACTCGGGGGAAGGTTGGTGGTGTAGAGCTTCCTGTAGCCGCATGGCGTTCGTACTTAAATATGGAACTAACCATTCCAATTTTCGCTGTCTCTTATACACATCTCCGAGCCCACGAGACT
+
BCCCBFCABBAAGGGGGGGGGGGHHHHGGHHGFFFGCEGEEGGBFG?EGGEEGHHGHHGGHHHHHHHHHGGGGGHHG?EGGGFHHHHHHHFFHFFHHHHHHHHHHHHH3FGHHHGGGGDFBDFHDGFGGFGHHHFHGGGGGGGGGGGDGF
@M02034:409:000000000-BFKT7:1:2114:19279:19830 1:N:0:25
AAAGTCGAGGTGCCTAAAGTGGCAACCCAGACTGTTAGGAAGGTTGGTGGTGTAGAGCTTCCTGTAGCCGCATGGCGTTCGTACTTAAATATGGAACTAACCATTCCAATTTTCGCTGTCTCTTATACACATCTCCGAGCCCACGAGACT
+
BBBBBFBBBBABGGGGGGGGGGGHHHHGGHHGHHHHFHF5DGAGGHEECEGFGFHBGFDE5FFHGFGEDFGCFGHAEEFGGG2BGHHEGHGGHG3@FFGH303F??DGFHHHHEGFE/<?4GGHFD33GF2CGFHDB?DGGAFGG?/<CG
@M02034:409:000000000-BFKT7:1:2114:27447:19834 1:N:0:25
AAAGTCGAGGTGCCTAAAGTGGCAACCCAGACTCCGAATCCTGTTGGTGGTGTAGAGCTTCCTGTAGCCGCATGGCGTTCGTACTTAAATATGGAACTAACCATTCCAATTTTCGCTGTCTCTTATACACATCTCCGAGCCCACGAGAC
+
BBBBAFABB2>AGGGGGFGGGFEGHHHGGAGFG332A2BE35BBFG2EF?1BFFGHHFGHFHFHHHGHHGGGFGHGGEEGGGHHHFF3GHGHHEFHHHFEGHFHFHHHGHFHHHCGGAEHHBGHHHHHDCGHHHHF//>CGGHG/DCDD
@M02034:409:000000000-BFKT7:1:2114:9820:19837 1:N:0:25
AAAGTCGAGGTGCCTAAAGTGGCAACCCAGACT
+
A?AAADAABBAAGFGFFDFGGGGHHHGEGHDGH
@M02034:409:000000000-BFKT7:1:2114:28713:19850 1:N:0:25
AAAGTCGAGGTGCCTAAAGTGGCAACCCAGACTGGTGGGGGGGTTGGTGGTGTAGAGCTTCCTGTAGCCGCATGGCGTTCGTACTTAAATATGGAACTAACCATTCCAATTTTCGCTGTCTCTTATACACATCTCCGAGCCCACGAGACT
+
CBBABFCBDCBCGGGGGGGGGGGGHHHGGHGDHGHD2A2AEECFDGGDEGDEEGFFGGGGGGGGFGGGGGDBDFFFFFFEFFFFFFFFFFFFFFFFFFFFFFFFFFFFFFFFFFFFFFFFFFFFFFFFFFFFFFFFFFFFFFFFFFFFFF
@M02034:409:000000000-BFKT7:1:2114:23495:19853 1:N:0:25
AAAGTCGAGGTGCCTAAAGTGGCAACCCAGACTAATAATAGTGTTGGTGGTGTAGAGCTTCCTGTAGCCGCATGGCGTTCGTACTTAAATATGGAACTAACCATTCCAATTTTCGCTGTCTCTTATACACATCTCCGAGCCCACGAGACT
+
BCCCCFCCCCABGGGGGGGGGGGHHHHGGHHGHHHHHHHHHFHHHHHGGGFFGHHHHHHHHHHHHHHGHGGGGGHHGFGGGGGHHHHHHHHHHHHFHHHHHGHHHHHHEHHHHHGGGGGHGFHHHHHHHHHHHHHEFGGCGGHGGGGGGF
@M02034:409:000000000-BFKT7:1:2114:7846:19853 1:N:0:25
AAAGTCGAGGTGCCTAAAGTGGCAACCCAGACTATGTTTCTGGTTGGTGGTGTAGAGC
+
BBBBBFBBBBBBGGGGGGGGFGGHHHHGGGHGHFFHF5GFFBGHB?22A2EEG3G555
@M02034:409:000000000-BFKT7:1:2114:26991:19854 1:N:0:25
AAAGTCGAGGTGCCTAAAGTGGCAACCCAGACTCCTACTACGGTTGGTGGTGTAGAGCTTCCTGTAGCCGCATGGCGTTCGTACTTAAATATGGAACTAACCATTCCAATTTTCGCTGTCTCTTATACACATCTCCGAGCCCACGAGACT
+
BBBBBFAADBBBGGGGGGGGGFFHHHHFGHHGHFGHHHHHHGGGFG?1BEEFFGHGHEFGHGHHHHHHHGGGGGHGGGGGGGFHGHFBBFHGHHGDBGBGFHBH3HHFHGGDHHGGGFFHB4GGFHHFBCGHHHFHG/CCFGHGGGGGDF
@M02034:409:000000000-BFKT7:1:2114:24858:19858 1:N:0:25
AAAGTCGAGGTGCCTAAAGGGGCAACCCAGACTCTTAAT
+
AAAAA3AA1@AACAGGGFG1AAEEACH?0C0EB1F1D2D
@M02034:409:000000000-BFKT7:1:2114:13761:19868 1:N:0:25
AAAGTCGAGGTGCCTAAAGTGGCAACCCAGACTCGGCCTGTGGTTGGTGGTGTAGAGCTTCCTGTAGCCGCATGGCGTTCGTACTTAAATATGGAACTAACCATTCCAATTTTCGCTGTCTCTTATACACATCTCCGAGCCCACGAGACT
+
CCCCCFBACCABGGGGGGGGGGGHHHHGGHHGHHGGGGGGFGHHGGCEFCEFGHHBGGHHDGHHHFHEFGGEGGHHGEEGGFBGGHHBGGHGHH3EFCGHGGFHHHFFDGHHHB/EFFFGHHHFGH3DGFGFFFFDD?CFC//CCCFDFH
@M02034:409:000000000-BFKT7:1:2114:13217:19871 1:N:0:25
AAAGTCGAGGTGCCTAAAGTGGCAACCCAGACTCTTTCTCGGGTTGGTGGTGTAGAGCTTCCTGTAGCCGCATGGCGTTCGTACTTAAATATGGAACTAACCATTCCAATTTTCGCTGTCTCTTATACACATCTCCGAGCCCACGAGACT
+
CCCCCFCCDBABGGGGGGGGGGGHHHHGGHHGHHHHHGHHGGF2AFGEFEGFFGGBGFFF5GGHHFEDGEE@FEG1EE@FGEBEAGHDDDGFGG3@FGHH303FGFHEFGHHH?/EFDEGFHHHBH33FC?FGBGDE/BDGGGE?>CD?H
@M02034:409:000000000-BFKT7:1:2114:2786:19875 1:N:0:25
AAAGTCGAGGTGCCTAAAGTGGCAACCCAGACTCCTCATCATGTTGGTGGTGTAGAGCTTCCTGTAGCCGCATGGCGTTCGTACTTAAATATGGAACTAACCATTCCAATTTTCGCTGTCTCTTATACACATCTCCGAGCCCACGAGACT
+
BBBBBFBBDDABGGGGGGGDGGGHFHGGGGCFHG3F2B5G55FGHHHGFGAFGHHGHHHHGHFHHHGHHGGGGGHGGGGGGGHGGHHG3FGGGGFHFGFEFHFGFGFGHHGHGHF?EGFFHGGFGFEGHGGHGGBDF?C?DGEADFCG?<
@M02034:409:000000000-BFKT7:1:2114:25878:19875 1:N:0:25
AAAGTCGAGGTGCCTAAAGTGGCAACCCAGACTAGGATTAAGGTTGGTGGTGTAGAGCTTCCTGTAGCCGCATGGCGTTCGTACTTAAATATGGAACTAACCATTCCAATTTTCGCTGTCTCTTATACACATCTCCGAGCCCACGAGACT
+
AA?AAFAADD>ACFFFGGGGGFCCFCA22G22BFGC3F5FDGFGFH?2A2AAG3FBG5AGHGGHHHGF3E0>?EH1E1EEE>2?1F4BGHFFFH33CFGFBGGGGHFBFGFHD4E/EEGHHHGG4BBB2CGGHHFDDGGCC/?FD@DD/?
@M02034:409:000000000-BFKT7:1:2114:28810:19883 1:N:0:25
AAAGTCGAGGTGCCTAAAGTGGCAACCCAGACTGAGGGGGAGGTTGGTGGTGTAGAGCTTCCTGTAGCCGCATGGCGTTCGTACTTAAATATGGAACTAACCATTCCAATTTTCGCTGTCTCTTATACACATCTCCGAGCCCACGAGACT
+
BBBBBFBBBBBBGGGGGGGGGGFHGHHGCHHGHHFGFGGGGGGFHHGAEEEFGHHBHHHHHHHHHGHGHGGGGGHHGEGGGGHHHHHHHHGHHHGHGHHGHHGGHHHHGHHHHHFFGGGHHFHHGHGH2GHFHHFGGCGCGGEGFGGGGG
@M02034:409:000000000-BFKT7:1:2114:23648:19887 1:N:0:25
AAAGTCGAGGTGCCTAAAGTGGCAACCCAGACTGGTGGTGAGGTTGGTGGTGTAGAGCTTCCTGTAGCCGCATGGCGTTCGTACTTAAATATGGAACTAACCATTCCAATTTTCGCTGTCTCTTATACACATCTCCGAGCCCACGAGACT
+
CCCCCFBBCCCCGGGGGGGGGGGHHHHGGHHCBGGHHDEFB2GGCGAAAEGCA3G5B5FE5GGFFDE5AEG@EEE1>?EFEE2?FGHF3BGFFG33BEGH303B3?FDFG3FF4</?E<F4FFF3F??F2DCHFH2AB@CGAC=//>AAG
@M02034:409:000000000-BFKT7:1:2114:5643:19893 1:N:0:25
AAAGTCGAGGTGCCTAAAGTGGCAACCCAGACTGAGGTTGGGGTTGGTGGTGTAGAGCTTCCTGTAGCCGCATGGCGTTCGTACTTAAATATGGAACTAACCATTCCAATTTTCGCTGTCTCTTATACACATCTCCGAGCCCACGAGACT
+
A?3ABFBBBD?ABGGBGGGGGGGGHHHGGHFFFHGGF3BFGGGEEEGEFFEFFDHFGHFHFFHHHHHBGE0EEGHHEE@1EEFHHFBFHHFFFFFBGHGHHHHH3FGHHHGGHFGFGGEFFGHGFHGDGHGGG>1DECGCGFA/@CCGDF
@M02034:409:000000000-BFKT7:1:2114:23666:19894 1:N:0:25
AAAGTCGAGGTGCCTAAAGTGGCAACCCAGACTGGTGGTGAGGTTG
+
A>AAAFAADDAAGGGGBGGGDGGHHHHGGHCDHHG5FEAF5FHF2F
@M02034:409:000000000-BFKT7:1:2114:9922:19899 1:N:0:25
AAAGTCGAGGTGCCTAAAGTGGCAACCCAGACTGGTCTGTGGGTTGGTGGTGTAGAGCTTCCTGTAGCCGCATGGCGTTCGTACTTAAATATGGAACTAACCATTCCAATTTTCGCTGTCTCTTATACACATCTCCGAGCCCACGAGACT
+
BBBBBFBBBD2AGGGFGGGFGGGHHHHGGHHGHHHFHHHHFHGAFFGGGGGFGFHHHHHHHHHHGHHHGGGGGGHHGGGGGGGHHHDGHHHHHGHGGHEEHHHHHHHHHHHHHFGGGGFEHFGHHHFFHFHHHHGFGG?FGGHGGFGGGF
@M02034:409:000000000-BFKT7:1:2114:16208:19901 1:N:0:25
AAAGTCGAGGTGCCTAAAGTGGCAACCCAGACTAATAATCATGTTGGTGGTGTAGAGCTTCCTGTAGCCGCATGGCGTTCGTACTTAAATATGGAACTAACCATTCCAATTTTCGCTGTCTCTTATACACATCTCCGAGCCCACGAGACT
+
ABA3A5ABDBAAFGGGGGGFDAF4EFFDFFAFGFFDBEDAGHAGHFEAF?BBB3B5F5AFG3GFBFAFGEC0AEHGE?EAE>2FEFFBHH4FFFBGGHHHGFFH?GG4?GEGHF/EE?<FFFFG4?F?GCGCGHGBA/@CCCHF?@@E<G
@M02034:409:000000000-BFKT7:1:2114:13768:19904 1:N:0:25
AAAGTCGAGGTGCCTAAAGTGGCAACCCAGACTTGTCTTCGTGTTGGTGGTGTAGAGCTTCCTGTAGCCGCATGGCGTTCGTACTTAAATATGGAACTAACCATTCCAATTTTCGCTGTCTCTTATACACATCTCCGAGCCCACGAGACT
+
BBBBBFBBBBBBGGGGGGGGGGGGHHHGGHDGHHHGHHHHHHGHHHHEGGGFHGHFHHHHHHHFFHHHHFEGGGHHGFGEGEGHHHGGHHHHGGBGHHHGHHFHGHFFHHHHHHGGGGGHHHHFHHHHHHHHHHHHGGGCD/FFGGGGGH
@M02034:409:000000000-BFKT7:1:2114:18141:19907 1:N:0:25
AAAGTCGAGGTGCCTAAAGTGGCAACCCAGACTACGCCTCCGGTTGGTGGTGTAGAGCTTCCTGTAGCCGCATGGCGTTCGTACTTAAATATGGAACTAACCATTCCAATTTTCGCTGTCTCTTATACACATCTCCGAGCCCACGAGACT
+
BCCCBFCBCCAAGGGGGGGGGGGHHHHGGHHGHHHGGGHGHGGFGGGEFGEFGHHFHGGHHHHHHHHHHFGGGGHHGEGGGFHHHHHHHHHHHHHHHHHHHHFHHHGGHHHHHHGGGGGGHGHHGHGHHFHHHHHHD/BADFHGDFGGGH
@M02034:409:000000000-BFKT7:1:2114:16938:19907 1:N:0:25
AAAGTCGAGGTGCCTAAAGTGGCAACCCAGACTCGGCAGCCTGTTGGTGGTGTAGAGCTTCCTGTAGCCGCATGGCGTTCGTACTTAAATATGGAACTAACCATTCCAATTTTCGCTGTCTCTTATACACATCTCCGAGCCCACGAGACT
+
CCCCCFCBCCABGGGGGGGGGGGHHHHGGHHGHHGGGGGGHHHHHHHGGGFFGHHHHHGHHHHHHHHHHGGGGGHHGFGGGGHHHHHHHHGHHGGHGHGHHHHHHHGHEHHHHHGCFDEFHBHHHHHHHEHGHFFFDCCDGGHGGFGFDG
@M02034:409:000000000-BFKT7:1:2114:9317:19908 1:N:0:25
AAAGTCGAGGTGCCTAAAGTGGCAACCCAGACTGCTTTTCTTGTTGGTGGTGTAGAGCTTCCTGTAGCCGCATGGCGTTCGTACTTAAATATGGAACTAACCATTCCAATTTTCGCTGTCTCTTATACACATCTCCGAGCCCACGAGACT
+
BABCAFBABCABGGGGGGGGGGGHFGHGGHGGHHGGHHHHHHHHHHHEFGEFGHHHHFHGHHHGGHHHHGGGGGHHGEGGGGHGHHHFHHHHHHFHFHFFHFFHHHGGHHHHHHGGGGEFHHHHHHHFHHHHHGHGGGGGGGHGGGGGGH
@M02034:409:000000000-BFKT7:1:2114:15436:19908 1:N:0:25
AAAGTCGAGGTGCCTAAAGTGGCAACCCAGACTGGGTGGTGGGTTGGTGGTGTAGAGCTTCCTGTAGCCGCATGGCGTTCGTACTTAAATATGGAACTAACCATTCCAATTTTCGCTGTCTCTTATACACATCTCCGAGCCCACGAGACT
+
B?ABBFBBB?ABGGGGGGGGGGGHHHHGGHHGHHHHFEGEFEGEFGGGGGAFGFHFHHHHHHHHHHHHHGGGGGHGGGGGEEFFHHGFHHGGHHGHFHHGHFHHHHGGGGEHHB@DGGFHHHHHHHFGGHBGFGHHGC?@GEHGGGGFGH
@M02034:409:000000000-BFKT7:1:2114:25698:19912 1:N:0:25
AAAGTCGAGGTGCCTAAAGTGGCAACCCAGACTCATACGCATGTTGGTGGTGTAGAGCTTCCTGTAGCCGCATGGCGTTCGTACTTAAATATGGAACTAACCATTCCAATTTTCGCTGTCTCTTATACACATCTCCGAGCCCACGAGACT
+
A3AAAFABDDAAGGGGBGGGGCFCFGHEFHG2GHHBGFF2AAFBGDGGGGBAAFH5FHFHFGHHHEEDGEEEGGHHGFEFAEFGGHHHHHHFFFEGHHHHFHFHHHGHHGHHHGEEEGE3GGHDBG3FFFHFFHGGG/<?CFHEDCFGDF
@M02034:409:000000000-BFKT7:1:2114:24995:19914 1:N:0:25
AAAGTCGAGGTGCCTAAAGTGGCAACCCAGACTCCTCAGAATGCTGGTGGTGTAGAGCTTCCTGTAGCCGCATGGCGTTCGTACTTAAATATGGAACTAACCATTCCACTTTTCGCTGTCTCTTATACACATCTCCGAGCCCACGAGAC
+
A3AAAF3>ADAAFFBGGFGB5BFHFHF?22FFHFFBGHHHHHH5FBFGH?EFGDHBEGBGGGHFEEEGHEGCEGGHGEEG?E21?FEFHHGHHE3BGGFGGEHHBHB43BGFHHGCFDE3FGFFDG444FHEFHGHGCC?DAHGGCCD?
@M02034:409:000000000-BFKT7:1:2114:14348:19920 1:N:0:25
AAAGTCGAGGTGCCTAAAGTGGCAACCCAGACTATGTTTATTGTTGGTGGTGTAGAGCTTCCTGTAGCCGCATGGCGTTCGTACTTAAATATGGAACTAACCATTCCAATTTTCGCTGTCTCTTATACACATCTCC
+
BBBCAFCBCCBBGGGGGGGGGGGHHHHGGHEFFHHHEGHHHHHHHHHAAEEFFDG5F5FGFGHH5EGFGFG?EEFGEEFGFEB?GGFHGHGFGF3@GFHF3?3FB?E4EGFHH4EFGA<B4FFFGHDFGFGGFHGG
@M02034:409:000000000-BFKT7:1:2114:28451:19921 1:N:0:25
AAAGTCGAGGTGCCTAAAGTGGCAACCCAGACTGGTCTGTAGGTTGGTGGTGTAGAGCTTCCTGTAGCCGCATGGCGTTCGTACTTAAATATGGAACTAACCATTCCAATTTTCGCTGTTTCTTATACACATCTCCGAGCCCACGA
+
1A1AAD1A1D>AFCDGFGGBGBEBGG0AFAEF1BGB1EB1DFFFFHCEF?BFBEGFGFFGDCGF1EG21AA>EEHGGEEEEE0FGBEDFG2@FF@1EGDGGG>F1FDEDGHEH2E?EE<11B2FB2DBB1<1<B>1CCC/</</B@
@M02034:409:000000000-BFKT7:1:2114:7240:19925 1:N:0:25
AAAGTCGAGGTGCCTAAAGTGGCAACCCAGACTATGGGTATGGTTGGTGGTGTAGAGCTTCCTGTAGCCGCATGGCGTTCGTACTTAAATATGGAACTAACCATTCCAATTTTCGCTGTCTCTTATACACATCTCCGAGCCCACGAGACT
+
A33AADABBB>ABEFGGGGFGFFFFHHEEHDFFDGGHHAAGFHGHEGGFDAFBDHBFHFHBGHDBDF5FEEEEGHHGAEFEFEGHHHHHHFFGH3EEGHHHHFHEFFHHHHHHHGGGC?D4FGHHHHBFHGHHFHHDCCCCE/FCCCGGD
@M02034:409:000000000-BFKT7:1:2114:3530:19926 1:N:0:25
AAAGTCGAGGTGCCTAAAGTGGCAACCCAGACTACTTCTCGTGTTGGTGGTGTAGAGCTTCCTGTAGCCGCATGGCGTTCGTACTTAAATATGGAACTAACCATTCCAATTTTCGCTGTCTCTTATACACATCTCCGAGCCCACGAGACT
+
AAAAAFBBBBABGGGGGGGGGGGGHGHGGHHGHHHHHHHGGGHHHHHGGDEFFHHDGHHHGHHGHGHGFGGGGGHHGGGGGGGHHHHHHHHHHHFGHHGHGHGHHHGHFGHHHHGGGGGGHHHHHHHHHHGHHGFFFCCGGGHGCC@EDG
@M02034:409:000000000-BFKT7:1:2114:21344:19926 1:N:0:25
AAAGTCGAGGTGCCTAAAGTGGCAACCCAGACTCAGAAGAATGTTGGTGGTGTAGAGCTTCCTGTAGCCGCATGGCGTTCGTACTTAAATATGGAACTAACCATTCCAATTTTCGCTGTCTCTTATACACATCTCCGAGCCCACGAGACT
+
CCCCCFBCCCBCGGGGGGGGGGGHHHHGGHHGHFGHH5FGHGDGHHHEFDEFGHHEGHHHFHHHHHHHGGGEEGHFGGGGGEFHHFHHBHHHHHFHHHHHHHHGHHFFHHGHHGFDFGFHHBHHGHFHHHHCHHEBDCGGGEEGGGGGGH
@M02034:409:000000000-BFKT7:1:2114:9314:19927 1:N:0:25
AAAGTCGAGGTGCCTAAAGTGGCAACCCAGACTGCTTTTCTTGTTGGTGGTGTAGAGCTTCCTGTAGCCGCATGGCGTTCGTACTTAAATATGGAACTAACCATTCCAATTTTCGCTGTCTCTTATACACATCTCCGAGCCCACGAGACT
+
BBB@BFBBBB?AGGGGGGGGGGGHHFHGGHHGHHHHGHHHHHHHHHGEFFABFGHHHHGHFHHFHHHHHGGGEFHHGEGGGGHHHHFFHFFHHGHHHHGGFHFHFFGHHHHHHHGEGGGHGHHHHGEFHHHHHH3FD@FCFGHGGGCGDH
@M02034:409:000000000-BFKT7:1:2114:18693:19931 1:N:0:25
AAAGTCGAGGTGCCTAAAGTGGCAACCCAGACTGCGGGGTGGGTTGGTGGTGTAGAGCTTCCTGTAGCCGCATGGCGTTCGTACTTAAATATGGAACTAACCATTCCAATTTTCGCTGTCTCTTATACACATCTCCGAGCCCACGAGACT
+
BBCCCFC3>DABGGGGGGGGGGGHHHHGGHHGHHHGFGGAEEGEGGGFFFEFFFHFHHHHGHHHHGHGGEGEGGHFGEGGGGGHHHHHGHHGHHFGHHHHFH2GFHHGHHGHHHGGGGGHHHHHHFGFHFHHHHGGA@CGGEHGGGGGGH
@M02034:409:000000000-BFKT7:1:2114:17465:19936 1:N:0:25
AAAGTCGAGGTGCCTAAAGTGGCAACCCAGACTAGTTAGTAGGTTGGTGGTAGAGCTTCCTGTAGCCGCATGGCGTTCGTACTTAAATATGGAACTAACCATTCCAATTTTCGCTGTCTCTTATACACATCTCCGAGCCCACGAGACTAA
+
BABBBFBBBBBBGGGGGGGGGGGHHHHGGHHGHHHHHHHGHHHGGHGEFGFHHHHHHHHHHHGHHHHGGGGGHGGGGGGGHHHHGHHGHHHGFHHHGHHHFHHHHFHHHHHHGEEFEHGFHHFHGHB3GHHHHHGGGGCGGGGGGGGGHH
@M02034:409:000000000-BFKT7:1:2114:2775:19939 1:N:0:25
AAAGTCGAGGTGCCTAAAGTGGCAACCCAGACTATGGAGGTGGTTGGTGGTGTAGAGCTTCCTGTAGCCGCATGGCG
+
BABBAFBBBBAAGGGGGGDGEFFHHHHGGHCEH3DGG5GG2BFFGGGEEDEFBAGDD5G3BF5BB5ADB?E0EE11>
@M02034:409:000000000-BFKT7:1:2114:20900:19944 1:N:0:25
AAAGTCGAGGTGCCTAAAGTGGCAACCCAGACTTAGAGGCTTGTTGGTGGTGTAGAGCTTCCTGTAGCCGCATGGCGTTCGTACTTAAATATGGAACTAACCATTCCAATTTTCGCTGTCTCTTATACACATCTCCGAGCCCACGAGACT
+
CCCBBFBBCBABGGGGGGGGGGGHHHHGGHHGHHHHHHHGGHGHHHHGGGEFHHHHHHHHHHHHHHHHHGGGGEHHG>FGGFGHHGGHHHFHHHEHHHHHHHHGHHGHHHHHHGGGGGFGHGHHHGFHHHHHHHGFGCCGGGHGGGGDGH
@M02034:409:000000000-BFKT7:1:2114:19096:19946 1:N:0:25
AAAGTCGAGGTGCCTAAAGTGGCAACCCAGACTATCCTACTGTTGGTGGTGTAGAGCTTCCTGTAGCCGCATGGCGTTCGTACTTAAATATGGAACTAACCATTCCAATTTTCGCTGTCTCTTATACACATCTCCGAGCCCACGAGACTA
+
BCCCCFCCCCBCGGGGGGGGGGGHHHHGGHHGHHHHHHHHHHHHHHEFGEFGHHFHHHHGHHHHHHGHGGGGGHFEEGGGEHGHHHHDHGHHGGHGHHHHHHHHGHFHHHHHHFGGGFHHHHHHFGHFHHHHHHGGGGGGGHGGCCGGHG
@M02034:409:000000000-BFKT7:1:2114:22720:19948 1:N:0:25
AAAGTCGAGGTGCCTAAAGTGGCAACCCAGACTCGGTTACGGTTGGTGGTGTAGAGCTTCCTGTAGCCGCATGGCGTTCGTACTTAAATATGGAACTAACCATTCCAATTTTCGCTGTCTCTTATACACATCTCCGAGCCCACGAGA
+
BBBBBFBBBBABGFGFFDFGGGGHGHFGGHHGHHGEEFGCFGFFEGFEFAFGHHFFBGHEGHHHFHEHE@EGEGFEEGGGEFHGHFBDHFHFFFGFHHFCC3BFGB4BFEGHHGDFEEFGFGHFHHGHHFFFHHHE@DCGACFD//E
@M02034:409:000000000-BFKT7:1:2114:10061:19952 1:N:0:25
AAAGTCGAGGTGCCTAAAGTGGCAACCCAGACTCGTGCTCCTGTTGGTGGTGTAGAGCTTCCTGTAGCCGCATGGCGTTCGTACTTAAATATGGAACTAACCATTCCAATTTTCGCTGTCTCTTATACACATCTCCGAGCCCACGAGACT
+
CCCCCFCCCCABGGGGGGGGGGGHHHHGGHHGHHGHHGGGFFHHHHHEFEEFHHHHHHHHHGHHHHHHGGGGGGHHGGGGGGHHHHHFHHHHHHHHHHHHHGHHHHGHGHHHHHGGGGGHHHHHHHHHHGEGHHHFGGGGGGHGGGGGGF
@M02034:409:000000000-BFKT7:1:2114:3404:19961 1:N:0:25
AAAGTCGAGGTGCCTAAAGTGGCAACCCAGACTCCGAAGAATGTTGGTGGTGTAGAGCTTCCTGTAGCCGCATGGCGTTCGTACTTAAATATGGAACTAACCATTCCAATTTTCGCTGTCTCTTATACACCTCTCCGAGCC
+
>>>AAFBBB@ABGFGFFGFFGGGHHHHGGHEFHHHGGEFAHHHHHFAEFFGFHFH5ABFFEG5FF5F5AEE>EEGAEEEFDE2GGHFHGFGBGDB3FHFGB0?F3??EFHGHG4@EFF/?FHGHHHFEGC2FGDFBA<//B
@M02034:409:000000000-BFKT7:1:2114:3384:19962 1:N:0:25
AAAGTCGAGGTGCCTAAAGTGGCAACCCAGACTCCGAAGAATGTTGGTGGTGTAGAGCTTCCTGTAGCCGCATGGCGTTCGTACTTAAATATGGAACTAACCATTCCAATTTTCGCTGTCTCTTATACACATCTC
+
BBBBAFBBCBAAGGGGGGGGGGGHHHHGGHHGHHHGEEGDFHHHHHHACEEFABGBGAFG5FGGGHGDFEGCEEGAEEGGG12FGHHHHHFDGH33GHFG303FE?HEDGFHGDE/EAEBFHHHBFHDHGHFHFG
@M02034:409:000000000-BFKT7:1:2114:10466:19962 1:N:0:25
AAAGTCGAGGTGCCTAAAGTGGCAACCCAGACTTTGTTTTTTGTTGGTGGTGTAGAGCTTCCTGTAGCCGCATGGCGTTCGTACTTAAATATGGAACTAACCATTCCAATTTTCGCTGTCTCTTATACACATCTCCGAGCCCACGAGACT
+
BCCCAFCBCCAAGGGGGGGGGGGHHHHGGHHGHHHHHHHHGGGHHHHAFGEFHHHHHHHHHHHHHHHHHGGGGGHHGGGGGGHHHHHHHHHHHHFFGHHGFHHHHHGHHHHHGHGGGGGGHHHHGHHHHHHHHHHGGCGGGFHGGCFFFH
@M02034:409:000000000-BFKT7:1:2114:23759:19969 1:N:0:25
AAAGTCGAGGTGCCTAAAGTGGCAACCCAGACTTATAGGCCTGTTGGTGGTGTAGAGCTTCCTGTAGCCGCATGGCGTTCGTACTTAAATATGGAACTAACCATTCAATTTTCGCTGTCTCTTATACACATCTCCGAGCCCACGAGACT
+
BABBAFBBBBBBGGGGGGGGGGGHHHHGGHHGHHHHHHHHHHGHHHHGGGEGHHHGHHHHFHHHGGHHGGGFGGHHGEGGGGHHHHFGGGFHGHFFGHHHFHHHFFGGGHHHGGFGGEHHHHHHHGEFEGHHHHHGGGFGGHGGCCDGF
@M02034:409:000000000-BFKT7:1:2114:4216:19970 1:N:0:25
AAAGTCGAGGTGCCTAAAGTGGCAACCCAGACTCTGTGTTGGGTTGGTGGTGTAGAGCTTCCTGTAGCCGCATGGCGTTCGTACTTAAATATGGAACTAACCATTCCAATTTTCGCTGTCTCTTATACACATCTCCGAGCCCACGAGACT
+
AA1>A3>ADD>A1FGGGGG3BAF01AB00FA0BGGGHHDGGAEGFAC/AE/BGBE2D1AFG1FDAGG2FE>E?EGGE/E/F>0>?FD1GFF2GE11FGHFFCHH1FF2DFFHF2<AEE?B>GFF1F2BGFF11FGDCCGG/FCFCACCGH
@M02034:409:000000000-BFKT7:1:2114:9901:19975 1:N:0:25
AAAGTCGAGGTGCCTAAAGTGGCAACCCAGACTGCTCCGCAGGTTGGTGGTGTAGAGCTTCCTGTAGCCGCATGGCGTTCGTACTTAAATATGGAACTAACCATTCCAATTTTCGCT
+
CCCCCFCCCCBBGGGGGGGGGGGHHHHGGHHGH3FH5FGE2EFHGHGEFGEFHGHHHHHHHHHHHHHHHGGGGGHHGGGGGGHHHHHHHHHHHHFHHHHHHHHHHHHHHHHHHHGGG
@M02034:409:000000000-BFKT7:1:2114:15767:19977 1:N:0:25
AAAGTCGAGGTGCCTAAAGTGGCAACCCAGACTAAGGCTAATGTTGGTGGTGTAGAGCTTCCTGTAGCCGCATGGCGTTCGTACTTAAATATGGAACTAACCATTCCAATTTTCGCTGTCTCTTATACACATCTCCGAGCCCACGAGACT
+
BABABFBBBBAAFGGGGGGGGGGHGHHGGHGGHHGFHHHBEFFGFFHGGGEFFDHGGHHHFGFGFFFDFEGGGGHFGEFGGGFHHHHHFHHFFFEBHGHGGFFHFHHFHHHHHHFGGGEDGHHFHHH4EGDGHHGGGCGFGGHFFCCEEG
@M02034:409:000000000-BFKT7:1:2114:20586:19991 1:N:0:25
AAAGTCGAGGTGCCTAAAGTGGCAACCCAGACTACGAGTAGGGTTGGTGGTGTAGAGCTTCCTGTAGCCGCATGGCGTTCGTACTTAAATATGGAACTAACCATTCCAATTTTCGCTGTCTCTTATACACATCTCCGAGCCCACGAGACT
+
BBBBAFAABBABGGGGGGGDGGGGHHHGGHGGHHHFEGEHHHGHHGGEFGEFGFHFHHHHHHHGGGHHHGGGGGHHGEGGGFGHHHHGHHHGGFHFHHHHHHHHHHFHHHHHHHGGGGGHHHHHHHHHHHHHHHHHGCCGGGHGGGGGFG
@M02034:409:000000000-BFKT7:1:2114:23597:19992 1:N:0:25
AAAGTCGAGGTGCCTAAAGTGGCAACCCAGACTGGTCATTAGGTTGGTGGTGTAGAGCTTCCTGGAGCCGCATGGCG
+
BBBBBFBBBBAAGGGGGGGGGGGGGHHGGHHGHG2FGD5FGFFGFG2EFCFAA3D5D5BF5B5E32B21AE0BA11>
@M02034:409:000000000-BFKT7:1:2114:21695:19992 1:N:0:25
AAAGTCGAGGTGCCTAAAGTGGCAACCCAGACTACTGTTAATGTTGGTGGTGTAGAGCTTCCTGTAGCCGCATGGCGTTCGTACTTAAATATGGAACTAACCATTCCAATTTTCGCTGTCTCTTATACACATCTC
+
BBBBBFBB??ABGGGGGAEGGGGHHHHGFHHGFBFGHFGHHG5GHHHAFFGGAAGAEEDGDHHGHBGFBEGEGGH1EEEEE>2EAGHHFHHFF@33BGHHB13FF?GBFGGHGFE/EEE?4DFGEGE?GEFGH3F
@M02034:409:000000000-BFKT7:1:2114:20604:19995 1:N:0:25
AAAGTCGAGGTGCCTAAAGTGGCAACCCAGACTACGAGTAGGGTTGGTGGTGTAGAGCTTCCTGTAGCCGCATGGCGTTCGTACTTAAATATGGAACTAACCATTCCAATTTTCGCTGTCTCTTATACACATCTCCGAGCCCACGAGACT
+
AAAAAFABB@ABGGGGGGGGGGGCGHHGGHHGHGHEEGEFGFGEGEGEFG1BBFGDGFGHHHHHFHHHFFECEGHFEEFGFF2GEGFHHHGHHF3GFHFHHHGFFHHHHHHHHFGGGG?DGGFHGGGGGCFGHGHGD//CCGHGGCFFGH
@M02034:409:000000000-BFKT7:1:2114:5121:19999 1:N:0:25
AAAGTCGAGGTGCCTAAAGTGGCAACCCAGACTCCTCCTGCGGTTGGTGGTGTAGAGCTTCCTGTAGCCGCATGGCGTTCGTACTTAAATATGGAACTAACCATTCCAATTTTCGCTGTCTCTTATACACATCTCCGAGCCCACGAGACT
+
BBBBBFBABBABGGGGGGFGGGGHHHHGGHHGHF332BF3BEGGEGGGFGFFHHHHHHHHHHHHHHHEHGGGGGHHGGGGGGHHHHGHHHHHHEGHFHHHHHHHHHHHHHHGHHGGGGGGHFHGHHHHHGHGHHFHC/DGGGHGGCGGGH
@M02034:409:000000000-BFKT7:1:2114:17157:20001 1:N:0:25
AAAGTCGAGGTGCCTAAAGTGGCAACCCAGACTGATGTGCAGGTTGGTGGTGTAGAGCTTCCTGTAGCCGCATGGCGTTCGTACTTAAATATGGAACTAACCATTCCAATTTTCGCTGTCTCTTATACACATCTCCGAGCCCACGAGACT
+
BBCCAFBBBDBBGFGGGGGGGGGHHHHGGHHGHHHHHDGHHHHHGHCEFGEFGFHFGGHHHHHHHGHHHFFGGGHHGEFGGGHHHHHHHHHHHHHHHHGHHGFHHHHHEHHHHBFFGGGGHFHHHHGFHHHHHHGEFCC?GGHGGGGGGF
@M02034:409:000000000-BFKT7:1:2114:25417:20006 1:N:0:25
AAAGTCGAGGTGCCTAAAGTGGCAACCCAGACTTATAGTATTGTTGGTGGTGTAGAGCTTCCTGTAGCCGCATGGCGTTCGTACTTAAATATGGAACTAACCATTCCAATTTTCGCTGTCTCTTATACACATCTCCGAGCCCACGAGACT
+
1AAAAFA?DD1AGGFFCGG3FF0A1ACAGHCFGHHFHGAAFGCGGHEGGG/BFGFGHE1BFEGFGHHHGGECGEHAE/ECEECGGFEDHHE2FGB1FGHE1GFGEHFHFHHHHGG/AEE1GGGGHHDFGCFBCGFHA/C/<<FECBCGGF
@M02034:409:000000000-BFKT7:1:2114:15202:20009 1:N:0:25
AAAGTCGAGGTGCCTAAAGTGGCAACCCAGACTAGGTGTTAGGTTGGTTGTGTAGAGCTTCCTGTAGCCGCATGGCGTTCGTACTTAAATATGGAACTAACCATTCCAATTTTCGCTGTCTCTTATACACATCTCCGAGCCCACGAGACT
+
BBBBBFBBBBAAGGGGGGGGGFGFGHHGGHGGHGHHHHGGHHHHHHGGHGEEHGHFHHFHGGHHHHHHHGGEEGHHGGGGGEGGGHHFHHFHHGDGHHGFFGHHHHEFHHHHHHGGGGEGHGHFBHHHHGHHHHFHGCFCDFHGGCFGGH
@M02034:409:000000000-BFKT7:1:2114:26656:20014 1:N:0:25
AAAGTCGAGGTGCCTAAAGTGGCAACCCAGACTAAGAAGCAGGTTGGTGGTGTAGAGCTTCCTGTAGCCGCATGGCGTTCGTACTTAAATATGGAACTAACCATTCCAATTTTCGCTGTCTCTTATACGCATCTCCGAGCCCACGAGACT
+
ABBBBFBBBBBBGGGGGGGGGFGHHHHGGHHGHHHFHHHHHHHHGHGEGGEFHHHGHHHHHHHHHHHHHGFGGEHHGGGGGFHHHHHHHHFFHHFFFHGHHHGHFHGHHHHHHHCFGCEFBHHFFHHH0EC/CGGDDG??B/FF/CGGGF
@M02034:409:000000000-BFKT7:1:2114:13862:20017 1:N:0:25
AAAGTCGAGGTGCCTAAAGTGGCAACCCAGACTCCGATTGAGGTTGGTGGTGTAGAGCTTCCTGTAGCCGCATGGCGTTCGTACTTAAATATGGAACTAACCATTCCAATTTTCGCTGTCTCTTATACACATCTCCGAGCCCACGAGACT
+
CCCCBFCCCCCCGGGGGGGGGGGHHHHGGHHGHHHEEEGGFHHHHHGEFGGFGHHHHHHHHHHHHHHHHGGGGGHHGGGGGGGHHHHHHHHHHHHHHHHHHHHHFHHHGHHHHHGGGGGHHHHHHHHHHHHHHHHHG@GGFFHGGGGFFG
@M02034:409:000000000-BFKT7:1:2114:25403:20018 1:N:0:25
AAAGTCGAGGTGCCTAAAGTGGCAACCCAGACTTATAGTATTGTTGGTGGTGTAGAGCTTCCTGTAGCCGCATGGCGTTCGTACTTAAATATGGAACTAACCATTCCAATTTTCGCTGTCTCTTATACACATCTCCGAGCCCACGAGACT
+
BABCBFCCCCAAGGGGGGGGFGGHHHHGGHHGHHHHGHHHHHHHHHHGGGEFGHHGHHHHHHHHGHHHHGGGGGHHGEGFGFHHHHGHHHHHHHHHHHGHHHGFHHGHHHHHHHFGGGGHHHHHHHGFEHHHHHGHGCGCGGHGGFGGFF
@M02034:409:000000000-BFKT7:1:2114:6891:20028 1:N:0:25
AAAGTCGAGGTGCCTAAAGTGGCAACCCAGACTGCTCTTAATGTTGGTGGTGTAGAGCTTCCTGTAGCCGCATGGCGTTCGTACTTAAATATGGAACTAACCATTCCAATTTTCGCTGTCTCTTATACACATCTCCGAGCCCACGAGACT
+
AA?AAFBBBBBBFGGGGFGEGFFFFHGFGHGGGHHHHGHHHGHDHHHEFEEFFGGBFDGHHHHFBGHHHGGEGGFFGGGGFECEHHHFHHGHHH3BEGB3F1EG3BGBGHHHHGEGGGFGGHHHGGFFDCGHHHF2B/BD?FGGGCCDGG
@M02034:409:000000000-BFKT7:1:2114:26668:20029 1:N:0:25
AAAGTCGAGGTGCCTAAAGTGGCAACCCAGACTAAGAAGCAGGTTGGTGGTGTAGAGCTTCCTGTAGCCGCATGGCGTTCGTACTTAAATATGGAACTAACCATTCCAATTTTCGCTGTCTCTTATACGCA
+
>11>>DAAA1>1BCFCCFFGGFFBGAEEFFCFFHFFDGHFG0FAGGEBFEBEAAGBG11FDFBBBDG2BEA@EEF0>B>?B?0/>F@FGG22BD1@B@1FBB111BB2>FGBD>E//??<F2B2FFFG0/<
@M02034:409:000000000-BFKT7:1:2114:11002:20035 1:N:0:25
AAAGTCGAGGTGCCTAAAGTGGCAACCCATGCTGATAATCATGCTGGTG
+
>1A1AFAADDAAGFGC11FDGGFHHHHGE001D1D1D22D1D11DF10B
@M02034:409:000000000-BFKT7:1:2114:13510:20036 1:N:0:25
AAAGTCGAGGTGCCTAAAGTGGCAACCCAGACTCTTCTGCAGGTTGGTGGTTAGAGCTTCCTGTAGCCGCATGGCGTTCGTACTTAAATATGGAACTAACCATTCCAATTTTCGCTGTCTCTTATACACATCTCCGAGCCCACGAGACTA
+
BBBBBFBBBBAAGGGGGGGGGGGGHHHGGHHGHHHHHHHHHHHHHHGAFGEFFHFHGHHHHHHGHHHHGGFGGHFEBEFFFHHHHHGHHBGHHFHHHHFHHGHHHHHGHHGHHGGGGFHHHGHHHHGHHGHHFHHGGGGGGHGGGGGGHF
@M02034:409:000000000-BFKT7:1:2114:25281:20037 1:N:0:25
AAAGTCGAGGTGCCTAAAGTGGCAACCCAGACTCGTCCGCGGGTTGGTGGTGTAGAGCTTCCTGTAGCCGCATGGCGTTCGTACTTAAATATGGAACTACCATTCCAATTTTCGCTGTCTCTTATACACATCTCCGAGCCCACGAGACTA
+
BABBBFBBBBBBCGGGGGGGGGGHHHHGGHHGHGGHGGCCGEEAFEGEFGEFHHGHHGFHHHHHFGHFHGGFEGHHGGCFGDGHHFFGHH4GHEFEEHGGFHHHF3BF?DFFHF?DDAGHHHHFHHFHFDHHFHHGFGGGCGGCGGGFH<
@M02034:409:000000000-BFKT7:1:2114:11192:20039 1:N:0:25
AAAGTCGAGGTGCCTAAAGTGGCAACCCAGACTCGTAAGCAGGTTGGTGGTGTAGAGCTTCCTGTAGCCGCATGGCGTTCGTACTTAAATATGGAACTAACCATTCCAATTTTCGCTGTCTCTTATACACATCTCCGAG
+
AA@@ABAA@DAAG1GDFFFGGG0EEAC0AG00AG0AAGHGHFHHHGGEFCBFAGHHGBHHBBFE1EDDEE??FEGHE?EFEE0E>2GBFDF2F11@F1GCGGGFHFHHHFHHG2EEFC/12BF2BGGBDG1FHEEF//@
@M02034:409:000000000-BFKT7:1:2114:9697:20042 1:N:0:25
AAAGTCGAGGTGCCTAAAGTGGCAACCCAGACTAATAAGCATGTTGGTGGTGTAGAGCTTCCTGTAGCCGCATGGCGTTCGTACTTAAATATGGAACTAACCATTCCAATTTTCGCTGTCTCTTATACACATCTCCGAGCCCACGAGACT
+
ABABBFCCCCAAGGGGGGGGGGGGHHHGGHHGHHHHHHHHHHHGHHHEFFEFGHHFHHHHHHHHFHHHHGGAEGHHGEGGGGGHHHGGHHHHHHFGHHGGHHGHHHHGHHHHHHGGGGGHHHHHHHHHHGHHFHHHGFGGGGHGGCGGGH
@M02034:409:000000000-BFKT7:1:2114:8913:20043 1:N:0:25
AAAGTCGAGGTGCCTAAAGTGGCAACCCAGACTGCTCCTAAGGTTGGTGGTGTAGAGCTTCCTGTAGCCGCATGGCGTTCGTACTTAAATATGGAACTAACCATTCCAATTTTCGCTGTCTCTTATACACATCTCCGAGCCCACGAGACT
+
BBBBBFA3AD>AGGGFGGGGGGGHHHHGGGHGHHHHHGFHGHHDGHGGGGEFFGHFHFGHGHHHHGHHHFGGGGHHGEGEFGHHHHFHHHGHHGGGHHHHHHHHHHHHHHHHHGGEGGGEGGHHFHFHHHHHHFFFFDGGGFHGCCCDDF
@M02034:409:000000000-BFKT7:1:2114:28639:20046 1:N:0:25
AAAGTCGAGGTGCCTAAAGTGGCAACCCAGACTCAGAAGCAGGTTGGTGGTGTAGAGCTTCCTGTAGCCGCATGGCGTTCGTACTTAAATATGGAACTAACCATTCCAATTTTCGCTGTCTCTTATACACATCTCCGAGCCCACGAGACT
+
@AAABFAA@BAAFFGGGGGGGFDFFHGEEHHCEHFHHFFHHFGHHH?EFGEFHGHEFBDFFFGFGHF5GE0>FEHFCEEFEEBCGFGFFHF4@B@EEGEGHCHC3FGGBFGHHGEFGEE?FFBFEFFBGHHHHHFD/<<CCAGAC@GD/F
@M02034:409:000000000-BFKT7:1:2114:26209:20046 1:N:0:25
AAAGTCGAGGTGCCTAAAGTGGCAACCCAGACTATGATGATGGTTGGTGGTGTAGAGCTTCCTGTAGCCGCATGGCGTTCGTACTTAAATATGGAACTAACCATTCCAATTTTCGCTGTCTCTTATACACATCTCCGAGCCCACGAGACT
+
BBBBBFBBDBAAGGGGGGGGFGGHHHHGGGHGG355AD5DBGHHGGGFFGAFGFHFEHHHHHHHGHGHHGGEEGHHGGGGGGFHHHHHHHFHHGFHHHHHHHHHGHHHHGHHHHGGGGGHG4FGFGGHHHHHHHFHG?DGGGHGGGGGGB
@M02034:409:000000000-BFKT7:1:2114:4032:20052 1:N:0:25
AAAGTCGAGGTGCCTAAAGTGGCAACCCAGACTTTGTTGCCTGTTGGTGGTGTAGAGCTTCCTGTAGCCGCATGGCGTTCGTACTTAAATATGGAACTAACCATTCCAATTTTCGCTGTCTCTTATACACATCTCCGAGCCCACGAGACT
+
BBBBBFBBBBBBGGGGGGGGGGGHHHHGGHHGHHHHHHHHHHHGHHFEFEGGHHHHHHHHHHHHHHHHHGGEEGHGGGGGGGHHHHHHHHHHHHFHHHHHFHHGHFHGHHHHHHGGGEGHHHHHHHGHHHHHHHGGDDFGGGHGGGGGGH
@M02034:409:000000000-BFKT7:1:2114:9944:20054 1:N:0:25
AAAGTCGAGGTGCCTAAAGTGGCAACCCAGACTGCTGATAGGGTTGGTGGTGTTGA
+
BCCCCFBBBBCCGGGGGGGGGGGHHHHGGHGGH33DG5F5F3GH222B11B111B5
@M02034:409:000000000-BFKT7:1:2114:13473:20060 1:N:0:25
AAAGTCGAGGTGCCTAAAGTGGCAACCCAGACTTTGTTTGTTGTTGGTGGTGTAGAGCTTCCTGTAGCCGCATGGCGTTCGTACTTAAATATGGAACTAACCATTCCAATTTTCGCTGTCTCTTATACACATCTCCGAGCCCACGAGACT
+
BCCCBFCCCCCCGGGGGGGGGGGHHHHGGHHGHHGHHHHHHGHHHHHGFGEFHHHFHHHGHHHHHFHHHGGGGGHHGEGGGGHHHHHHHHHHHHHGHHGGHHFHHHHGHHHHHHGGGGGHEHHHHHDGGHHHHHGDGFGGGGHGGGGGGH
@M02034:409:000000000-BFKT7:1:2114:9319:20065 1:N:0:25
AAAGTCGAGGTGCCTAAAGTGGCAACCCAGACTTAGGCTGTTGTTGGTGGTGTAGAGCTTCCTGTAGCCGCATGGCGTTCGTACTTAAATATGGAACTAACCATTCCAATTTTCGCTGTCTCTTATACACATCTCCGAGCCCACGAGACT
+
BBBBAFBBBBABGGGGGGGGGGGHHHHGGHDGHHHGHCHHHHHHHHGGFGGGEHHEGHHHHHHHFGHGHGG@EGHHGEGGGEEGGHHFGHHHGHBBFGHHGGGGFGGFFHHHHGGGGGGFGFHFFHHFHGHHHHHHG?FG@FEFC@CEDH
@M02034:409:000000000-BFKT7:1:2114:10174:20088 1:N:0:25
AAAGTCGAGGTGCCTAAAGTGGCAACCCAGACTTCGACGTAGGTTGGTGGTGTAGAGCTTCCTGTAGCCGCATGGCGTTCGTACTTAAATATGGAACTAACCATTCCAATTTTCGCTGTCTCTTATACACATCTCCGAGCCCACGAGACT
+
BAABBFCCCCACGGGGGGGGGGGHFHHGGHHGHHHGHGGEHHGHHHGGFGEFGHHFHGHHHHHHGGHHHGGGGGHGGEEGGGHHHHHGHHHHHHFFFHGHFFFHFHGFHHHHHGGGGGGHHHHHGHHHFHHHHHGHGGCGGGHGGGGGGH
@M02034:409:000000000-BFKT7:1:2114:5646:20089 1:N:0:25
AAAGTCGAGGTGCCTAAAGCAACCCAGACTAATGATCTTGTTGGTGGTGTAGAGCTTCCTGTAGCCGCATGGCGTTCGTACTTAAATATGGAACTAACCATTCCAATTTTCGCTGTCTCTTATACACATCTCCGAGCCCACGAGACTAAG
+
BBBBAFBCCCAAGGGGGGGGGGHHGGHGGHHHHHHHHHHHHHGHGGGEFGHHFHHHHHHHFHHFHHGCGGGHHGGGGGGHFHHHHGGFGGHHGHHFGGHHHHHGFFHHHHHGGGGEHHHHEFHFGGGHHFHHHGCDGCGEFGCDEGHHHH
@M02034:409:000000000-BFKT7:1:2114:7879:20091 1:N:0:25
AAAGTCGAGGTGCCTAAAGTGGCAACCCAGACTAATAGAATGTTGGTGGTGTAGAGCTTCCTGTAGCCGCATGGCGTTCGTACTTAAATATGGAACTAACCATTCCAATTTTCGCTGTCTCTTATACACATCTCCGAGCCCACGAGACTA
+
BBBBAFABBDBBGGGFG4EFGGGFHHHGGHDGHHHHHHFFHHHHHHEFGEGHFHFHHHFHHHHHGHFHGFEEFHFEEGGGGHEHHBGHHHHHGHFHHFGFHGGHHHG4BFFHFEGAFEFGHHHFFHDHHFHHHGF/B?GGGHGGGGGGG?
@M02034:409:000000000-BFKT7:1:2114:12639:20094 1:N:0:25
AAAGTCGAGGTGCCTAAAGTGGCAACCCAGACTTGGCAGAAGGTTGGTGGTGTAGAGCTTCCTGTAGCCGCATGGCGTTCGTACTTAAATATGGAACTAACCATTCCAATTTTCGCTGCTCTTATACACATCTCCGAGCCCACGAGACTA
+
BBBBBFBBBBAAGGGGGGGGGGGFFHHGGHHGFHGHFHEFHFHGFGGGGGEFGGHFHHHHHHHGHGHHHGGGGGHHGEGGGGHHHHGHHHHGGFGEHHHHHHGHHHHHHHHHHFGGGGGHHHHHHHGHHFHHHHGGGGFBFEGGGGGGHH
@M02034:409:000000000-BFKT7:1:2114:14267:20099 1:N:0:25
AAAGTCGAGGTGCCTAAAGTGGAACCCAGACTACGCAGCCTGTTGGTGGTGTAGAGCTTCCTGTAGCCGCATGGCGTTCGTACTTAAATATGGAACTAACCATTCCAATTTTCGCTGTCTCTTATACACATCTCCGAGCCCACGAGACTA
+
B@ABAFAADBAAFGGGGGGGFFBBGFGFHHGHHHGGGGGGHHHHGHBFEEFGGHGHEFHHFHHHHHGHGCEEFHHGGGGGGHGHHHHBGHHHHHHHEHFFCFGFHDEFGHHHHCEGF/BDHHHGHHFHHFHHHHF/CCGCCGEGFGEEHF
@M02034:409:000000000-BFKT7:1:2114:15598:20101 1:N:0:25
AAAGTCGAGGTGCCTAAAGTGGCAACCCAGACTCCTATGCTGGTTGGTGGTGTAGAGCTTCCTGTAGCCGCATGGCGTTCGTACTTAAATATGGAACTAACCATTCCAATTTTCGCTGTCTCTTATACACATCTCCGAGCCCACGAGACT
+
AAA@BFBBBBAAFGGGGGG6FDEFCF4EFHCGHCBFEGFFBEFGHGCAFAAAF3A5F5BFFEHFDGGFGEG?AEHHGEGEGEEFEGFGHFFFGFEEHFHHHCHHGHHFFGFHGEEGEEEGDBFGFHDFGFDBGFHFE<<C//?FC@@EFH
@M02034:409:000000000-BFKT7:1:2114:6829:20104 1:N:0:25
AAAGTCGAGGTGCCTAAAGTGGCAACCCAGACTGATAAGAATGTTGGTGGTGTAGAGCTTCCTGTAGCCGCATGGCGTTCGTACTTAAATATGGAACTAACCATTCCAATTTTCGCTGTCTCTTATACACATCTCCGAGCCCACGAGACT
+
BBABBFCCCCAAGFGGGFGGGFGHGHHGGGEGHHGHHHGFHHHHHHHEGGEFGHHFHHHHHGHHHHHHHGGGGGHHGGGGGFGHHHHGHHHHHHFHHHGHHHHHGHFFHHHHHGEAGGGFHHHGDFFHFHHHHHGFFCGGGGHGGGGGGF
@M02034:409:000000000-BFKT7:1:2114:8745:20105 1:N:0:25
AAAGTCGAGGTGCCTAAAGTGGCAACCCAGACTCATACTCCGGTTGGTGGTGTAGAGCTTCCTGTAGCCGCATGGCGTTCGTACTTAAATATGGAACTAACCATTCCAATTTTCGCTGTCTCTTATACACATCTCCGAGCCCACGAGACT
+
AABBBFBBBBAAGGGGGFFGGGGHHHHGGHHGHHGHHHHHHGGEFGGEFGEFHHHHHHHGHHHHHHHHHGGGGGHHGGGGGGHHHHHHEGFHHHFGHHFHHHFFHHFHHHGHHHGGGGGHHHHHFHFHHGHHHHFFD/C??EHGGGGGGG
@M02034:409:000000000-BFKT7:1:2114:9966:20108 1:N:0:25
AAAGTCGAGGTGCCTAAAGTGGCAACCCAGACTCTGTTTCAGGTTGGTGGTGTAGAGCTTCCTGTAGCCGCATGGCGTTCGTACTTAAATATGGAACTAACCATTCCAATTTTCGCTGTCTCTTATACACATCTCCGAGCCCACGAGACT
+
BCBCAFBBCBABGGGGGGGGGGGGHHHGGHHGHHHHHHHHHHHGGHGGGGEFHHHHHGHHHHHHHHHGHGGGGGHGGGGGGGHHHHHHHHHHHHGGHHHHGHHHHHGHEGGHHHGGGGGGHHHHHHHHFHHHHHGHGCCGGGHGG?GGGH
@M02034:409:000000000-BFKT7:1:2114:14274:20116 1:N:0:25
AAAGTCGAGGTGCCTAAAGTGGAACCCAGACTACGCAGCCTGTTGGTGGTGTAGAGCTTCCTGTAGCCGCATGGCGTTCGTACTTAAATATGGAACTAACCATTCCAATTTTCGCTGTCTCTTATACACATCTCCGAGCCCACGAGACTA
+
BCCCAFBCCCBCGGGGGGGGGGHHHGGGHHGHHHGGGGGHHHFHHHEFGBFFDHFHHHHGHHHHFHHHGEEGGHGEEFGFBFHHHGGHHHHHHFHHHHHHHHHHHHGHHHHHHGFGFEGFHHHFHHGGHHHHHHHGFGGGGHGGGGGGHF
@M02034:409:000000000-BFKT7:1:2114:3682:20131 1:N:0:25
AAAGTCGAGGTGCCTAAAGTGGCAACCCAGACTCCTAATCAGGTTGGTGGTGTAGAGCTTCCTGTAGCCGCATGGCGTTCGTACTTAAATATGGAACTAACCATTCCAATTTTCGCTGTCTCTTATACACATCTCCGAGCCCACGAGACT
+
BBBBAFB3A@ABFGGGGGGGGGGHHHGGGHHGHFGGHGHHFHGGHHFAAE?FF3FBD5BG5EEGGFHAFEE@EFFEEEECEB2FGGFFEGFDGG33BFFFB03BD?44?GGHHBE/EE/BF4FF4DFBD?DGHHDDG?DF/FF/?CDDDH
@M02034:409:000000000-BFKT7:1:2114:4992:20137 1:N:0:25
AAAGTCGAGGTGCCTAAAGTGGCAACCCAGACTTTTCGGATGGTTGGTGGTGTAGAGCTTCCTGTAGCCGCATGGCGTTCGTACTTAAATATGGAACTAACCATTCCAATTTTCGCTGTCTCTTATACACATCTCCGAGCCCACGAGACT
+
BBCCAFACCCABCGGGGGGGGGGHHFHGGHHGHHHHHGGGGGGGHGGEFGEFFHHFGGHHHHHGHHHHHGGEGGHFGFGGGFFHHHHHGFGHHHBDGHGHFFFHHHHGFHHHHFFGGGGHHHHHHHHHGHHFFHGFG?@CFFHE?CGGGH
@M02034:409:000000000-BFKT7:1:2114:27113:20142 1:N:0:25
AAAGTCGAGGTGCCTAAAGTGGCAACCCAGACTACGCTGAATGTTGGTGGTGTAGAGCTTCCTGTAGCCGCATGGCGTTCGTACTTAAATATGGAACTAACCATTCCAATTTTCGCTGTCTCTTATACACATCTCCGAGCCCACGAGACT
+
ABBABF?ABBABGGGGGGGGGGGHHHGGGHGGHHHGGFGGFHHHHHEGGGEFHHHGHGFHFGHHHHHHHGGGFGHHGFGGGGGHHHHHFHFHHGGHFHHHHHFGGHHGFGHHHHGGGAEHHHGHHHGGFHHHHHHHB/<DCGHGGGGEF<
@M02034:409:000000000-BFKT7:1:2114:11161:20142 1:N:0:25
AAAGTCGAGGTGCCTAAAGTGGCAACCCAGACTCCTCCGACGGTTGGTGGTGTAGAGCTTCCTGTAGCCGCATGGCGTTCGTACTTAAATATGGAACTAACCATTCCAATTTTCGCTGTCTCTTATACACATCTCCGAGCCCACGAGACT
+
A@AAAFBBBBAAGGGGGGGGGGGHHHHGGHHGHHHHHHGGGGGEGGGEFFAFGEHHHFFHHHGHHFHFHGGGGEHGGEEEGGHHHHGHHHGGHHFBGFHFH0FHHFFFHHHHHHGDGGGHHHHHHFEFFGHHHFBGGGGGCGHGGGGGGH
@M02034:409:000000000-BFKT7:1:2114:7480:20144 1:N:0:25
AAAGTCGAGGTGCCTAAAGTGGCAACCCAGACTACGAATCATGTTGGTGGTGTAGAGCTTCCTGTAGCCGCATGGCGTTCGTACTTAAATATGGAACTAACCATTCCAATTTTCGCTGTCTCTTATACACATCTCCGAGCCCACGAGACT
+
AABCAFBCCCBCGGGGGGGGGGGHHHHGGHHGHHHGGHHGHHHHHHHFFGEFGFHGHFGHHHHHHHHHHGGGGGHHGGGGGFHHHHHGHHHHHHGHHHHHFEFGHHHFHHHHHGFEGGGHHHFFFHHHHHHHHHEHGFGFGGHGGGGGGH
@M02034:409:000000000-BFKT7:1:2114:17026:20147 1:N:0:25
AAAGTCGAGGTGCCTAAAGTGGCAACCCAGACTAGGAGTCAGGTTGGTGGTGTAGAGCTTCCTGTAGCCGCATGGCGTTCGTACTTAAATATGGAACTAACCATTCCAATTTTCGCTGTCTCTTATACACATCTCCGAGCCCACGAGACT
+
AAAABFBBBBABGGGGGGGGGGGGHHH?CCC2BGHFGHG3GHHHHHGEFEBFGFFFHFHHHFHFGGHGHGECGFHHGEGGEE?CGHHFHFFHHHEHHHGHHHHHHHHGHHHHHHGGGGGHHHHHHHEHBGHHHHBDGFGB?EGGGGGGDH
@M02034:409:000000000-BFKT7:1:2114:14089:20149 1:N:0:25
AAAGTCGAGGTGCCTAAAGTGGCAACCCAGACTAATAAGCATGTTGGTGGTGTAGAGCTTCCTGTAGCCGCATGGCGTTCGTACTTAAATATGGAACTAACCATTCCAATTTTCGCTGTCTCTTATACACATCTCCGAGCCCACGAGACT
+
BCCCBFCCCCABFGGGGGGGGGGHHHHGGHHGHHHHHHHHHHHHHHHEFGEFGFHFHHHHHHHHHHHHHGGGGGHHGGGGGGHGHHHHHHGHHHFHGHHHHHHHHHFHHHHHHGGGGGEFHHHHHHHHHGHHHHHHGFGGGGGGGGCEGH
@M02034:409:000000000-BFKT7:1:2114:8058:20149 1:N:0:25
AAAGTCGAGGTGCCTAAAGTGGCAACCCAGACTAGTTAGCGGGTTGGTGGTGTAGAGCTTCCTGTAGCCGCATGGCGTTCGTACTTAAATATGGAACTAACCATTCCAATTTTCGCTGTCTCTTATACACATCTCCGAGCCCACGAGACT
+
AAAAAFBBBDAAGGGGGGFGGGGHHHHGGHHGHHGHHHHHG?FEFFGEEEAFFFHFHHHHGFFHHHHHHGGEGGHHGGGGGGGHHHGHHHHHHHBGGHFHGGEH?EFFHHHHHEEFFFDFHHHHGHFHGFHGHHG2CBCFGGHGGFGGGH
@M02034:409:000000000-BFKT7:1:2114:7045:20152 1:N:0:25
AAAGTCGAGGTGCCTAAAGTGGCAACCCAGACTAAGAAGAAGGTTGGTGGTGTAGAGCTTCCTGTAGCCGCATGGCGTTCGTACTTAAATATGGAACTAACCATTCCAATTTTCGCTGTCTCTTATACACATCTCCGAGCCCACGAGACT
+
BBBBBFBBBBBBGGGGGGGGGGGHHHHGGHHGHHBGHHGF3EGGGHGGGGGFHHHHHHHHHHGHGHHHHGG?EGHHGGGGGGHHHHHHHGHHHFGHHHGHHHHGHHHHHHHHHHGGGGGHHHHHHHHEFHHHHHHHDDCCCEEFGGGGGH
@M02034:409:000000000-BFKT7:1:2114:7939:20156 1:N:0:25
AAAGTCGAGGTGCCTAAAGTGGCAACCCAGACTAATCATAAGGTTGGTGGTGTAGAGCTTCCTGTAGCCGCATGGCGTTCGTACTTAAATATGGAACTAACCATTCCAATTTTCGCTGTCTCTTATACACATCTCCGAGCCCACGAGACT
+
BBBBAFABBBAAGGGGGGGFGGGGHHHGGHGFHHDGHFFHHHHGHGGGFGBFGGHFHHHFHHHFHFHHHGGGGGHHGGFGGBCEHHFGHBBGGFE3GGDGHCFHGFFGHHGHHFEEGGEGHHHFHHFHFFHGHFFHGFF/>FGGC/@EGG
@M02034:409:000000000-BFKT7:1:2114:20298:20158 1:N:0:25
AAAGTCGAGGTGCCTAAAGTGGCAACCCAGA
+
ABBAAFBBBDABGGGBFGBBFGGHHDHFGHG
@M02034:409:000000000-BFKT7:1:2114:20720:20165 1:N:0:25
AAAGTCGAGGTGCCTAAAGTGGCAACCCAGACTGCTATGAATGTTGGTGGTGTAGAGCTTCCTGTAGCCGCATGGCGTTCGTACTTAAATATGGAACTAACCATTCCAATTTTCGCTGTCTCTTATACACATCTCCGCGC
+
CCCCBFCCCCACGGGGGGGGGGGHHHAEGH223G3GFGDDABG5DA2ECAEFHHHFAAAB53ABFDDHEECAEEF1@FFCE1FACGGHHHGGFE3BBG3@3F33F??D4?FHF4EFE/<3?44B4F4F4BGC2F3FA//<
@M02034:409:000000000-BFKT7:1:2114:7039:20169 1:N:0:25
AAAGTCGAGGTGCCTAAAGTGGCAACCCAGACTAAGAAGAAGGTTGGTGGTGTAGAGCTTCCTGTAGCCGCATGGCGTTCGTACTTAAATATGGAACTAACCATTCCAATTTTCGCTGTCTCTTATACACATCTCCGAGCCCACGAGACT
+
CBCCBFCCCCABGGGGGGGGGGGHHHHGGHHGHHHHHHHHHHHHHHGEFGEFGHHHHHHHHHHHHHHHHGGGGGHHGGGGGGHHHHHGHHHHHHHGHHGHHHFHHHHHHHGHGHGGGGGFHHHHBHGHHGHHHHFFGCGGGGHGGGGGGH
@M02034:409:000000000-BFKT7:1:2114:17888:20175 1:N:0:25
AAAGTCGAGGTGCCTAAAGTGGCAACCCAGACTAATAAGAATGTTGGTGGTGTAGAGCTTCCTGTAGCCGCATGGCGTTCGTACTTAAATATGGAACTAACCATTCCAATTTTCGCTGTCTCTTATACACATCTCCGAGCCCACGAGACT
+
A?AAAFBBBBBBGGGGFGGGGGGGHFGGFHHGHHHGHHHDGGHHHHHFFGEFGHHHHHGHHHHGGFHHGGFEGGGGFGGGGGHGHHGGHHGHHHHHFHHFHHFHHHGHHHHHGFEGFG?GFFHHGFFFFFHHGHDGGGGCGEHEGGGEDH
@M02034:409:000000000-BFKT7:1:2114:17445:20177 1:N:0:25
AAAGTCGAGGTGCCTAAAGTGGCAACCCAGACTGTGCATTTTGTTGGTGGTGTAGAGCTTCCTGTAGCCGCATGGCGTTCGTACTTAAATATGGAACTAACCATTCCAATTTTCGCTGTCTCTTATACACATCTCCGAGCCCACGAGACT
+
AABBAFABBBABGGGGGGGGGGGHHGHGGHHGHHHHHHHHHHHHHHHGGDEFGHHHHHHHGHHHHGHGGGGGGGGHGEEGEFHHHHHGHHHHHHFHFFGGHHFHGHHHHGHHHHGGGGGGHHHHHHEHBCGHHHHHGGGGGGHGGGGGGH
@M02034:409:000000000-BFKT7:1:2114:22234:20183 1:N:0:25
AAAGTCGAGGTGCCTAAAGTGGCAACCCAGACTCTGAATCCTGTTGGTGGTGTAGAGCTTCCTGTAGCCGCATGGCGTTCGTACTTAAATATGGAACTAACCATTCCAATTTTCGCTGTCTCTTATACACATCTCCGAGCCCACGAGACT
+
CCCCBFCCDBAAGGGGGGGGGGGHHHHGGHHGHHHHHHHHHHHHHHGEEGEFHHHFHHHHHGHHGFHHGGGGGGHHGEGGGEGHHHFHHFHHHHBGHHHHHHHHFHHHHHHHHFGGGDEGEHHHHHHHFHFGHHHHGFGGGGHGD@DGGF
@M02034:409:000000000-BFKT7:1:2114:25829:20184 1:N:0:25
AAAGTCGAGGTGCCTAAAGTGGCAACCCAGACTTTGGATGGGGTTGGTGGTGTAGAGCTTCCTGTAGCCGCATGGCGTTCGTACTTAAATATGGAACTAACCATTCCAATTTTCGCTGTCTCTTATACACATCTCCGAGCCCACGAGACT
+
BBBBBFBBBBABGGGGFGGGGGGHHHHGGHHGHFEFGBGFD2BFFGGEFEGEA3F5F5FFGHHHHFFBEEGCEEF1EEEGEE?FHHHFFFGFFE33FEGHC03B34F4EGBGB4EEEE<F3GF3?BBBDFFCGFF@E/@DF/?FCCDAAG
@M02034:409:000000000-BFKT7:1:2114:15639:20198 1:N:0:25
AAAGTCGAGGTGCCTAAAGTGGCAACCCAGACTAGTATGCTTGTTGGTGGTGTAGAGCTTCCTGTAGCCGCATGGCGTTCGTACTTAAATATGGAACTAACCATTCCAATTTTCGCTGTCTCTTATACACATCTCCGAGCCCACGAGACT
+
AABBBFBBBD2AGGGGGGGGGGGHCFHGGHFFHFHHHHHHHGHHHGFEFGABGGHFHFHGHHHHGHHHHGFFGEHHGFGFGE2FGHHHGHBDHHHHHGGHBGHHFHHHHHGHHGGGDFFFGFHHHH?FHFEFGHGF/<<CCEHFGGGG?G
@M02034:409:000000000-BFKT7:1:2114:3467:20200 1:N:0:25
AAAGTCGAGGTGCCTAAAGTGGCAACCCAGACTTAGAGGGTGGTTGGTGGTGTAGAGCTTCCTGTAGCCGCATGGCGTTCGTACTTAAATATGGAACTAACCATTCCAATTTTCGCTGTCTCTTATACACATCT
+
?A1>A3>A1A>A1FFGFGGGGCFC1AC00FEFBFBA1FFAAAE/AE?ABEAAB1F2FFGHHGHEFGHAFB//EEF0>?>E??0?GG21@GGHHFEFGF>FFC1FGFBGHGHHG2EEEE?B>GBGDGGB2BG11@
@M02034:409:000000000-BFKT7:1:2114:16542:20206 1:N:0:25
AAAGTCGAGGTGCCTAAAGTGGCAACCCAGACTCGTGCGAAGGTTGGTGGTGTAGAGCTTCCTGTAGCCGCATGGCGTTCGTACTTAAATATGGAACTAACCATTCCAATTTTCGCTGTCTCTTATACACATCTCCGAGCCCACGAGACT
+
AAABAFAAB@BBFGGGFFGGFFFFHGGGGHHFHFGGGFEGGEGHHFGEFGBFAEGDFFGHHHHFHHH5EE>EEFHHGFGGEEGHHHGHHHHHHF3DFHHF3B3FGHBBGHHHHEEDGGBDHHHHHHHGB?GHHGGFDCCCCFHFGGGGGG
@M02034:409:000000000-BFKT7:1:2114:6095:20206 1:N:0:25
AAAGTCGAGGTGCCTAAAGTGGCAACCCAGACTCGTCAGACGGTTGGTGGTGTAGAGCTTCCTGTAGCCGCATGGCGTTCGTACTTAAATATGGAACTAACCATTCCAATTTTCGCTGTCTCTTATACACATCTCCGAGCCCACGAGACT
+
BBBCBFCCCCABGGGGGGGGGGGHHHHGGHHGHHGHGHGHHGGGGGGEFGEFHHHGHHHHHHHHHHHHHGGEGGHHGEFGGGFHHHHHHHHHHHGHHHHHHHHHFHGGHHHHHHGGGGGHHHHHHHGHDGHHHHGHGGGGGGHGGCGGGH
@M02034:409:000000000-BFKT7:1:2114:14720:20212 1:N:0:25
AAAGTCGAGGTGCCTAAAGTGGCAACCCAGACTACGGGTATTGTTGGTGGTGTAGAGCTTCCTGTAGCCGCATGGCGTTCGTACTTAAATATGGAACTAACCATTCCAATTTTCGCTGTCTCTTATACACATCTCCGAGCCCACGAGACT
+
ABBBAFABBBAAGGGGGGGGGGGHHHHGGHHGHF3AEEE2BDGGHHHGGGEFGHHHHHHHHGHHHHHHHGGGGGHHGGGGGGHHHHHHHHHHHHGHGHHHGHFHHHHHHHHHHHGGGGGGHHHHGHHHHHHHHHGHGGGGGGHGGGGGAG
@M02034:409:000000000-BFKT7:1:2114:14517:20245 1:N:0:25
AAAGTCGAGGTGCCTAAAGTGGCAACCCAGACTTGGACGGGGGTTGGTGGTGTAGAGCTTCCTGTAGCCGCATGGCGTTCGTACTTAAATATGGAACTAACCATTCCAATTTTCGCTGTCTCTTATACACATCTCCGAGCCCACGAGACT
+
ABCCBFCCCCABGGGGGGGGGGGHHHHGGHHGHHHHHHGGGGGEGGGEFGEFGHHHHHHHHHHGGHHHHGGGGGHHGGGGGFGHHHGHHHHGHHHFHHHHHFFHHHGHGHHHHHGGGGFGHHHHHHHHHHHHHHHEGGGGGGEEGGGGFF
@M02034:409:000000000-BFKT7:1:2114:20116:20248 1:N:0:25
AAAGTCGAGGTGCCTAAAGTGGCAACCCAGACTATTTTGTATGTTGGTGGTGTAGAGCTTCCTGTAGCCGCATGGCGTTCGTACTTAAATATGGAACTAACCATTCCAATTTTCGCTGTCTCTTATACACATCTCCGAGCCCACGAGACT
+
BBABBFBBDBBBGGGGGGGGGGGHHHHGFDGGH35AFFHGFCGHGHGEFFEFGFHFGBGGHHHFGHHFHGEFEGHHGEGEGEGHFGFFGFGHHGFFFFHHHGHHHHHGEGHHHHCGGGGHHHHHHHHHHGHHHHHHGGGGGEGEFGGGGH
@M02034:409:000000000-BFKT7:1:2114:20900:20254 1:N:0:25
AAAGTCGAGGTGCCTAAAGTGGCAACCCAGACTCATCCTAATGTTGGTGGTGTAGAGCTTCCTGTAGCCGCATGGCGTTCGTACTTAAATATGGAACTAACCATTCCAATTTTCGCTGTCTCTTATACACATCTCCGAGCCCACGAGACT
+
AABBAFBBB@AAGGGGGGGFGGGHHHHGGGFGHHFHFGFFFGHHHHHGFGEFGHHHHFGFFHHHFFHHHGGGGGHHGFGGEFHHHHGHHHGFHHGHGHHHHHHHHHGHHHHHHFGGGGGHHHHHGHFHFFHGFHHHG?CCFEHGGCFGGF
@M02034:409:000000000-BFKT7:1:2114:24755:20260 1:N:0:25
AAAGTCGAGGTGCCTAAAGTGGCAACCCAGACTACGAA
+
ABCCAFCCCBABGGGGGGGGGGGHHHHGGHHGHH32EH
@M02034:409:000000000-BFKT7:1:2114:17155:20267 1:N:0:25
AAAGTCGAGGTGCCTAAAGTGGCAACCCAGACTCGGTCTGAGGTTGGTGGTGTAGAGCTTCCTGTAGCCGCATGGCG
+
ABBBAFAA?D2ABFGGBGGGGFGHFHGGGGHGHGAE2AEFA5E32AE1AEEGHGF5DA335FEB55A53?>0EEC1>
@M02034:409:000000000-BFKT7:1:2114:7359:20270 1:N:0:25
AAAGTCGAGGTGCCTAAAGTGGCAACCCAGACTTAGAAGATTGTTGGTGGTGTAGAGCTTCCTGTAGCCGCATGGCGTTCGTACTTAAATATGGAACTAACCATTCCAATTTTCGCTGTCTCTATACACATCTCCGAGCCCACGAGACTA
+
BBBBBFBBBBAAGGGFGGGGGGGHHHHGGHHGHHHHFHHGHGFHHHHGGGEFHHHFHHHHHGHHHHHHHGGGGGHHGGGFGFHHHHHHHHHHHGHHHHHHHHGGHGHHHHHHHGGDFGGGHGHHFHEHHGHHHGFDGGGGGGGFFGGGHF
@M02034:409:000000000-BFKT7:1:2114:17032:20272 1:N:0:25
AAAGTCGAGGTGCCTAAAGTGGCAACCCAGACTCCTCTTCCGGTTGGTGGTGTAGAGCTTCCTGTAGCCGCATGGCGTTCGTACTTAAATATGGAACTAACCATTCCAATTTTCGCTGTCTCTTATACACATCTCCGAGCCCACGAGACT
+
BCCCBFACCCAAGGGGGGGGGGGHHHHGGHHGHHHHHHHHHGGGGGGGGGEFFFHGHHHHGHHFHHHHHGGGGGHHGGGGEFGHHHFHFHHHHHHHGHGHFHFHHHHHHGHHHHE?FGGHHHHHHHGFFHHHHHGHGGGGGGHGGGGFDF
@M02034:409:000000000-BFKT7:1:2114:16700:20286 1:N:0:25
AAAGTCGAGGTGCCTAAAGTGGCAACCCAGACTTTGTATCGTGTTGGTGGTGTAGAGCTTCCTGTAGCCGCATGGCGTTCGTACTTAAATATGGAACTAACCATTCCAATTTTCGCTGTCTCTTATACACATCTCCGAGCCCACGAGACT
+
AB@AAFA@BD>AGGFGGGGGGGGGGHHGGHCFHHHHDGHGGHHHHEFGGGAFFHHFHHHHHHHGHEHFFGCEFGGHGGGGGFFGFHHGGFHHHHBDFHFHHHFHHHHGFEGHHHFFGGE3BEGGGHHDGHFGHHEGF?C?CGHGGGCGDG
@M02034:409:000000000-BFKT7:1:2114:8735:20304 1:N:0:25
AAAGTCGAGGTGCCTAAAGTGGCAACCCAGACTCAGAAGAAGGTTGGTGGTGTAGAGCTTCCTGTAGCCGCATGGCGTTCGTACTTAAATATGGAACTAACCATTCCAATTTTCGCTGTCTCTTATACACATCTCCGAGCCCACGAGACT
+
CCCCBFCCCCABGGGGGGFGFGGHHHHGGHHGHHHHGHHGHHHGHHGFFFEFFFHEGGEHDGHHGFHFGGGGGGHGF>EGGEBGHHFHHHGGHGBDGHHHGEFHFFGEGHHHHBEFGGFGBHFFEHGDHCFBHHHGGCGGGGHGGGGGGH
@M02034:409:000000000-BFKT7:1:2114:9332:20316 1:N:0:25
AAAGTCGAGGTGCCTAAAGTGGCAACCCAGACTTTGAGTCTGGTTGGTGGTGTAGAGCTTCCTGTAGCCGCATGGCGTTCGTACTTAAATATGGAACTAACCATTCCAATTTTCGCTGTCTCTTATACACATCTCCGAGCCCACGAGACT
+
BBBBAFBABBBBGGGFGGGGGGGGHHGGGHHGHHHGHGHHHHHHHGGGGGEFHHHHHHHGHHHHHGHHHGGGGGHHGGGGGGGHHHFHFHGHHHGHGHFHHHHFHEFHHHHHHHGGGGEFHGHHHHFFHHHHGFG2D@CCGFHGGCCEDH
@M02034:409:000000000-BFKT7:1:2114:6467:20321 1:N:0:25
AAAGTCGAGGTGCCTAAAGTGGCAACCCAGACTGGGGGGTGGGTTGGTGGTGTAG
+
CCCCCFCBCCBCGGGGGGGGGGGHHGHGGHHGFHEDGGG/><DDCB/C/DFC=2?
@M02034:409:000000000-BFKT7:1:2114:8111:20322 1:N:0:25
AAAGTCGAGGTGCCTAAAGTGGCAACCCAGACTGATCTTCCTGTTGGTGGTGTAGAGCTTCCTGTAGCCGCATGGCGTTCGTACTTAAATATGGAACTAACCATTCCAATTTTCGCTGTCTCTTATACACATCTCCGAGCCCACGAGACT
+
BBCCCFBADBABGGGGGGGGGGGHHHHGGHHGHGGHHHHHHHHHHHHFGGFFGGHHHHHHHGHHHHHHHGGEGGHFGGGFGGHHHHH3GHGHHHFHHHGHHHFHHFHHHHGHHHGGGGGHHHHHGHGGHFGHHHGHF/BDGGFEFGGFGH
@M02034:409:000000000-BFKT7:1:2114:6169:20332 1:N:0:25
AAAGTCGAGGTGCCTAAAGTGGCAACCCAGACTAAGCAGCAGGTTGGTGGTGTAGAGCTTCCTGTAGCCGCATGGCGTTCGTACTTAAATATGGAACTAACCATTCCAATTTTCGCTGTCTCTTATACACATCTCCGAGCCCACGAGACT
+
BBCCAFCCCCCCGGGGGGGGFGGHHHHGGHHFHHGHFHHHGHHHHHGGEEEEFHHFF5EGDHHHHFHHHGGEEEGCEEEGGE?FEHHFHFHFFHB3FGFHE0BBF4EGHHHHHBEFGGDGHHGGGHGFDGHHHGFBC/DG@GHEGGGGGH
@M02034:409:000000000-BFKT7:1:2114:27079:20333 1:N:0:25
AAAGTCGAGGTGCCTAAAGTGGCAACCCAGACTATTAAGAGGGTTGGTGGTGTAGAGCTTCCTGTAGCCGCATGGCGTTCGTACTTAAATATGGAACTAACCATTCCAATTTTCGCTGTCTCTTATACACATCTCCGAGCCCAAGAGACT
+
CCBCBFBBCCABGGGGGGGGGGGHFGGGGHHGHFF5DEGFGAE2BEE2AEFAA3F5ABB35FFGB5F5BEG0EEF1EE?FF?2??FGFBGHFGF33FFHHC03BFDGEGG?HF?E?FEEDDGHFFGBBFC2GHFHDCB/B<F=/?0?=0G
@M02034:409:000000000-BFKT7:1:2114:9322:20338 1:N:0:25
AAAGTCGAGGTGCCTAAAGTGGCAACCCAGACTTTGAGTCTGGTTGGTGGTGTAGAGCTTCCTGTAGCCGCATGGCGTTCGTACTTAAATATGGAACTAACCATTCCAATTTTCGCTGTCTCTTATACCCATCTCCGAGC
+
A?AABF3ADDAAFBGFGDGFGGGGFHH?EHDFFDGFDFEHCGFFFEGEFG1FCD5FG5GFFFFFB5EFGEEEGFHHGGCCEG2GEDGHHHHHHHBG3GGHEGFFFHGHHHFFFHGGEEEGHFHHBBFF21FCCG?G/B/<
@M02034:409:000000000-BFKT7:1:2114:10485:20350 1:N:0:25
AAAGTCGAGGTGCCTAAAGTGGCAACCCAGACTCCGAGTGGTGTTGGTGGTGTAGAGCTTCCTGTAGCCGCATGGCGTTCGTACTTAAATATGGAACTAACCATTCCAATTTTCGCTGTCTCTTATACACATCTCCGAGCCCACGAGACT
+
BCCCBFCCCCBBGGGGGGGGGGGHHHHGGHGGHHGGGGFHGHGHGHHGFGEFHHGFGHHHGHHHGHHHHGGGGGHHGGGGGFGHHHFHHHGFGFFFGHHHHHGGGHEHHHHHHFGGEGGHHHHHGHHHHHHHGFGD<?GGGGHGF@DDGG
@M02034:409:000000000-BFKT7:1:2114:22071:20351 1:N:0:25
AAAGTCGAGGTGCCTAAAGTGGCAACCCAGACTGAGGAGAAGGTTGGTGGTGTAGAGCTTCCTGTAGCCGCATGGCGTTCGTACTTAAATATGGAACTAACCATTCCAATTTTCGCTGTCTCTTATACACATCTCCGAGCCCACGAGACT
+
AAAAAFBBBBAAGGGGGGGGGGGHHHHGGHHGGHHHGHGHHGHGHHGGFGEFGFHGGGHHHHHHHHHGHGGGGGHHGGGGGFHHHHGGHHHHFHHGHGGHHHHHHHGHHHHHHHGGGGGGHHHHHHHHHHFHHHHHGCGGGGHGGGGGGH
@M02034:409:000000000-BFKT7:1:2114:13336:20352 1:N:0:25
GCTCTTAAAGAGGAGAAAGGTCATGCCTTCTATGAGTGCTTCTAA
+
BBCCCFFFFFFFGGGGGGGGGFHHH5FHH4GEAG55F3DGA5555
@M02034:409:000000000-BFKT7:1:2114:19965:20354 1:N:0:25
AAAGTCGAGGTGCCTAAAGTGGCAACCCAGACTAAGTTGCTGGTTGGTGGTGTAGAGCTTCCTGTAGCCGCATGGCGTTCGTACTTAAATATGGAACTAACCATTCCAATTTTCGCTGTCTCTTATACACATCTCCGAGCCCACGAGACT
+
AAAAADABBB>AFGGGGBGAFDFFGFHEFFGGHHFFGHGHHHFGHGGEFDBFGFHBHGHHHGHGGHHHHGGCGEGGE1EFEEFGGHGEHGFHHHFHHHHHHHHHHHGHHHHHHGGGGGGHHFFGFHHGHBGFHHHFGGGGCFGGGCDG/G
@M02034:409:000000000-BFKT7:1:2114:19208:20355 1:N:0:25
AAAGTCGAGGTGCCTAAAGTGGCAACCCAGACTAGGAA
+
AAAAADA?DDAAGFGGFGGFBAFHHEGDGHHGG33B35
@M02034:409:000000000-BFKT7:1:2114:16312:20365 1:N:0:25
AAAGTCGAGGTGCCTAAAGTGGCAACCCAGACTCATAGGAAGGTTGGTGGTGTAGAGCTTCCTGTAGCCGCATGGCGTTCGTACTTAAATATGGAACTAACCATTCCAATTTTCGCTGTCTCTTATACACATCTCCGAGCCCACGAGACT
+
CCCCCFCCCCABGGGGGGGGGGGHHHHGGHHGHHFHHHHFFHGHHHGEFGGFADHBGGFHEGFGGBDDGEGEFGGCEEEGGEBGFHHGEGHF@G33GFHH3BBG3DG4FGHHHFGGGGEG4FGHFHHGGGHBGGEBB</BCFGFGGGGDH
@M02034:409:000000000-BFKT7:1:2114:18054:20366 1:N:0:25
AAAGTCGAGGTGCCTAAAGTGGCAACCCAGACTAATGAGTGGGTTGGTGGTGTAGAGCTTCCTGTAGCCGCATGGCGTTCGTACTTAAATATGGAACTAACCATTCCAATTTTCGCTGTCTCTTATACACATCTC
+
A?AAAFBBBBBBGGGFFFFFGBFGHCHGGHCGHHFGFHHFFGHEFGEEFEEFEGGGHHHGAFFH5BFGGE?EFGHHGGGGGGFHHHHHGHFHGGEFGHBGGFFGBFFBHHHHB4><EEEF44BFHHHGDGBFBGD
@M02034:409:000000000-BFKT7:1:2114:18036:20367 1:N:0:25
AAAGTCGAGGTGCCTAAAGTGGCAACCCAGACTAATGAGTGGGTTGGTGGTGTAGAGCTTCCTGTAGCCGCATGGCGTTCGTACTTAAATATGGAACTAACCATTCCAATTTTCGCTGTCTCTTATACACATCTCCGAGCCCACGAGACT
+
BBCCBFCCCCBBGGGGGGGGGGGHHHHGGHHGHHHHHHHHHGHFGGGFGGEFHHHHHHHHHHHHHHHHHGGGGGHHGGGGGGHHHHHHHHHHHHHGHHHHHHHHHHHHHHHHHHGGGGGHHHHHHHHHGHHHHHFHGGGGGGHGGGGDFH
@M02034:409:000000000-BFKT7:1:2114:8268:20371 1:N:0:25
AAAGTCGAGGTGCCTAAAGTGGCAACCCAGACTAAGCAGCCTGTTGGTGGTGTAGAGCTTCCTGTAGCCGCATGGCGTTCGTACTTAAATATGGAACTAACCATTCCAATTTTCGCTGTCTCTTATACACATCTCCGAGCCCACGAGACT
+
AABB>DAADDBAGFF5GGGGGGGFFHGGGFGGHFGHFHHHHGHFHHGEFDEFGGEDGGHF5GHHHEGDFGG0EEFFEGGGGEHGEG4FGHGHHG3@FHFHHHFGBGFFFGHHHH@EGEEFFGHFFHDGFGHFEDDDDCCCGFEG/ADD?H
@M02034:409:000000000-BFKT7:1:2114:11862:20381 1:N:0:25
AAAGTCGAGGTGCCTAAAGTGGCAACCCAGACTTATCAGATTGTTGGTGGTGTAGAGCTTCCTGTAGCCGCATGGCGTTCGTACTTAAATATGGAACTAACCATTCCAATTTTCGCTGTCTCTTATACACATCTCCGAGCCCACGAGACT
+
AABBBFBBBBAAGGGGGAGGFGGHHHHGGHHGHFHGDEFEFGHHFHH2FEEFHHHHFHHGHHHHHHHGHGGEGGHGGEEGGDGHHGDGFHHHHHBGHGFHHFFGHGFHHHHHHFFGGGGHGHHHFHFHGHHHHHGDFC@FGAGG?CDGGH
@M02034:409:000000000-BFKT7:1:2114:12463:20382 1:N:0:25
AAAGTCGAGGTGCCTAAAGTGACAACCCAGACTAAGCCTTTTGTTGGTGGTGTAGAGCTTCCTGTAGCCGCATGGCGTTCGTACTTAAATATGGAACTAACCATTCCAATTTTCGCTGTCTCTTATACACATCTCCGAGCCCACGAGACT
+
BBBBAFBBBBAAGGGGFGGFGGHGFHGGGHGGHHHHHHGHHGHGHHGGGGEFFGHFHHFFGFHHHFHHHEEGGGHHGGGGGGHHHHHHHHHFHHFDGHHHHHHHHHFHHHHHHFFEGGGEHHHHHHFBGGHHGHHHG?@C?FGGGGGGGH
@M02034:409:000000000-BFKT7:1:2114:3151:20382 1:N:0:25
AAAGTCGAGGTGCCTAAAGTGGCAACCCAGACTCATAGTAAGGTTGGTGGTGTAGAGCTTCCTGTAGCCGCATGGCGTTCGTACTTAAATATGGAACTAACCATTCCAATTTTCGCTGTCTCTTATACACATCTCCGAGCCCACGAGACT
+
AAAAAFAADD>AGGGGFGGGG1FFFHHCFHFFEFFHHHBDDAE1BA/EFCAFBFGAFHFH1EGFB2EBGE?EGGHGGFEGEGFEHHFHHHFFFFFFFGHHHHFHHHHHHFGHHHGFFEE1FGFGHHGHGHFHHGFHC/CGCGHGB/CFAF
@M02034:409:000000000-BFKT7:1:2114:17895:20387 1:N:0:25
AAAGTCGAGGTGCCTAAAGTGGCAACCCAGACTAAGGATAATGTTGGTGGTGTAGAGCTTCCTGTAGCCGCATGGCGTTCGTACTTAAATATGGAACTAACCATTCCAATTTTCGCTGTCTCTTATACACATCTCCGAGCCCACGAGACT
+
ABAAAFAABBBAGGGGGGGGGGGGHHHGGHGGH33B3FG3B5GHHHGGFGEFHHHFHHHHHHHHGFHHHGGEGGHHGGGGGGHHHHHHHHFHHHGHHHHHHHGHHGHGHHHHHGGGGGGHHHHHHHHHGHHHHHHHG?DGGGGFGGGGGH
@M02034:409:000000000-BFKT7:1:2114:16272:20395 1:N:0:25
AAAGTCGAGGTGCCTAAAGTGGCAACCCAGACTGTGGGTGGTGTTGGTGGTGTAGAGCTTCCTGTAGCCGCATGGCGTTCGTACTTAAATATGGAACTAACCATTCCAATTTTCGCTGTCTCTTATACACATCTCCGAGCCCACGAGACT
+
BABBBFAA?DAAGGGFFGGGGGGFHGHGFGHGHHFGFG?EEFGHGHHEEGAAF3GFFFFFFHHHGGHHHGGFGGHHGECEGGFHGHBF3B@EGFF?GHFHFGHHHGDGFHFHHBEGGGFFFGHHFHFHEFF2CFDD?BDCCFHGGGGGDG
@M02034:409:000000000-BFKT7:1:2114:3913:20400 1:N:0:25
AAAGTCGAGGTGCCTAAAGTGGCAACCCAGACTGGGCTTGTTGTTGGTGGTGTAGAGCTTCCTGTAGCCGCATGGCGTTCGTACTTAAATATGGAACTAACCATTCCAATTTTCGCTGTCTCTTATACACATCTCCGAGCCCACGAGACT
+
AABBBFBBBBAAGGGGGGGGGGGHHHHGGHHGHHGHHHHGHHHGHHHGGGEFHHHFHEGHHHHHGGGGHGGGGGHHGGGGFGHHHHHHHHGHHHFHGHGHHHGHHHGHGHHGHHGFGGFGHFHHHHHHHHHGHGGGGGGCGGHGGGGGFG
@M02034:409:000000000-BFKT7:1:2114:11859:20410 1:N:0:25
AAAGTCGAGGTGCCTAAAGTGGCAACCCAGACTATTTGTTCGGTTGGTGGTGTAGAGCTTCCTGTAGCCGCATGGCGTTCGTACTTAAATATGGAACTAACCATTCCAATTTTCGCTGTCTCTTATACACATCTCCGAGCCCACGAGACT
+
AAABBFBBBBAAGGGGGGGGGGGHHHHGGHGGHGHHHHHHHGGGGGGGGGEFGFGDGDGFFHHHFGHHHEGEFGHFGFGGGGHHGHHHFHHHGHFFEHFHF0BFFFGFGHFHHGGGGGGHFHHHFHBFHFGFFFHHG/>CFCFFC?DDGH
@M02034:409:000000000-BFKT7:1:2114:11661:20413 1:N:0:25
AAAGTCGAGGTGCCTAAAGTGGCAACCCAGACTGGGCGGTCGGTTGGTGGTGTAGAGCTTCCTGTAGCCGCATGGCGTTCGTACTTAAATATGGAACTAACCATTCCAATTTTCGCTGT
+
AAA3>FA@DB?ABFFFF4A6AGGHHG4EF2F2GC222E?AEE?EEC?E1A1F?3D3FFFGGFGF3BGB@EE?>EGHGEECEA0/FFHHGFFGFB??1GBHFF?GGDDG2B1>FHCDFDG
@M02034:409:000000000-BFKT7:1:2114:12104:20414 1:N:0:25
AAAGTCGAGGTGCCTAAAGTGGCAACCCAGACTGGGTGTGTGGTTGGTGGTGTAGAGCTTCCTGTAGCCGCATGGCGTTCGTACTTAAATATGGAACTAACCATTCCAATTTTCGCTGTCTCTTATACACATCTCCGAGCCCACGAGACT
+
CCCCCFCABCBBGGGGGGGGGGGHHHHGGH22FB2F3BEF22AFEE0AA1EFAGF5FAFC5BFG55F5DEGEFFH1E>>?FA2?1@F3@@FEGF33FFHH303B34F?4DGHGDEEEE?F33DF3B3BF2B2GGF2E<<B</FF?/<A.G
@M02034:409:000000000-BFKT7:1:2114:27582:20415 1:N:0:25
AAAGTCGAGGTGCCTAAAGTGGCAACCCAGACTTAGATTTATGTTGGTGGTGTAGAGCTTCCTGTAGCCGCATGGCGTTCGTACTTAAATATGGAACTAACCATTCCAATTTTCGCTGTCTCTTATACACATCTCCGAGCCCACGAGACT
+
BCCBBFBBCBABGFGGGGGGGGGGHHHGGHHGHBH555F5FDGFGHHFFGEFHHHHHHHHHHHGGHHHHGGEGGHHGGGGGGHHHHHGHHHHHHEFHHGHHHFHHHHHHHHHHHGGGGGGHHHHHHHHHEHFHGGEF@GGGGHGGGGGG=
@M02034:409:000000000-BFKT7:1:2114:11683:20438 1:N:0:25
AAAGTCGAGGTGCCTAAAGTGGCAACCCAGACTAAGAATAATGTTGGTGGTGTAGAGCTTCCTGTAGCCGCATGGCGTTCGTACTTAAATATGGAACTAACCATTCCAATTTTCGCTGTCTCTTATACACATCTCCGAGCCCACGAGACT
+
BBABBFBBBBAAGGGGGGGGGGGHHHHGGHHGHHGHHHHHHGHGFHHGGGAFGHHBGHGHHHHHHHHGHFFGGGHHGGGGGGFHHHHHHHHHHHFHHFHHHHHHGHHHHHHHGHFGGGEHFHHHHHGHHHHHHF?GGGGGGGHGGCCGFH
@M02034:409:000000000-BFKT7:1:2114:9057:20442 1:N:0:25
AAAGTCGAGGTGCCTAAAGTGGCAACCCAGACTAATAATAATGTTGGTGGTGTAGAGCTTCCTGTAGCCGCATGGCGTTCGTACTTAAATATGGAACTAACCATTCCAATTTTCGCTGTCTCTTATACACATCTCCGAGCCCACGAGACT
+
BCC@BFBBBBABGGGGGGGGGGGHHHHGFHHGHD3AF5F5FFGGFHHGFGGGHHHGHHHHGGHHHFEFHGGEGGHEEEEGFGHHHHHGHHHHHBDFFHHHHFFFHFFFGGHHHH/EFEEFHHHH?GFDHGFHHGHFA<CGGGAECCCGGH
@M02034:409:000000000-BFKT7:1:2114:7906:20446 1:N:0:25
AAAGTCGAGGTGCCTAAAGTGGCAACCCAGACTACGTTTGAGGTTGGTGGTGTAGAGCTTCCTGTAGCCGCATGGCGTTCGTACTTAAATATGGAACTAACCATTCCAATTTTCGCTGTCTCTTATACACATCTCCGAGCCCACGAGACT
+
AAABAFBABBBBGGGGGGGGGGGHHHHGGHHGHHHG2CGGHGHCGHGFFGEFFFHHHGHHHFHHHHHFHGCFGGHGEEGGFEGHHHFFHHFGGFHFEHHHFGHG3GFHHHHHGHGCGGEFBFHHGHDGFHHHHHGEGFCCGGHGC@DGFH
@M02034:409:000000000-BFKT7:1:2114:25746:20462 1:N:0:25
AAAGTCGAGGTGCCTAAAGTGGCAACCCAGACTACGAATCCGGTTGGTGGTGTAGAGCTTCCTGTAGCCGCATGGCGTTCGTACTTAAATATGGAACTAACCATTCCAATTTTCGCTGTCTCTTATACACATCTCCGAGCCCACGAGACT
+
BBAABFBBBBAAGGGGGGGFGGGFHHHFGHHGHGGGGHHGHGGGGGGEFGEFGDGEGDGHHGHFHHHHHGGGGGHGEEFEGEFHHHGFHHDHHGFFGFHHHHHHHHGHHHHHHFGDGGFHFHHHHHFHFFHGHHGGE@GGGGHGG?CEGH
@M02034:409:000000000-BFKT7:1:2114:23938:20469 1:N:0:25
AAAGTCGAGGTGCCTAAAGTGGCAACCCAGACTCGTACGCCTGTTGGTGGTGTAGAGCTTCCTGTAGCCGCATGGCGTTCGTACTTAAATATGGAACTAACCATTCCAACTTTCGCTGTCTCTTATACACATCTCCGAGCCCACGAGACT
+
>3>3>BAADAA>ECFGGFGBFBAGFHFGGGCFB3EGGHGGGHHGHHEEC?ABFDF5FB3FGFHGAEEGDEGGGGHA@1/FFEEGGBFFEG4BGHBECB3FFFDGBGGFH3BBFDEEFC/3FGHGGBDFBB?11FD1?<B/@FAFCC//DF
@M02034:409:000000000-BFKT7:1:2114:16206:20470 1:N:0:25
AAAGTCGAGGTGCCTAAAGTGGCAACCCAGACTTGGATTGTTGTTGGTGGTGTAGAGCTTCCTGTAGCCGCATGGCGTTCGTACTTAAATATGGAACTAACCATTCCAATTTTCGCTGTCTCTTATACACATCTCCGAGCCCACGAGACT
+
CCCCCFCCCCBBGGGGGGGGGGGHHHHGGHHGHGHHGFHHGGGGHHHGFEFFGHHHHHHHHHHHGHHHHGGGGGHHGGGGGGGHHHHHHHGHHEGFFHHHHHGHHHGHGHHHHHGGGGGGHGHHHHHHGHHHHHHHGF?CGGGGGGGGGH
@M02034:409:000000000-BFKT7:1:2114:23322:20473 1:N:0:25
AAAGTCGAGGTGCCTAAAGTGGCAACCCAGACTATTACGGATGTTGGTGGTGTAGAGCTTCCTGTAGCCGCATGGCGTTCGTACTTAAATATGGAACTAACCATTCCAATTTTCGCTGTCTCTTATACACATCTCCGAGCCCACGAGACT
+
CCCCCFCBCCAAGGGGFFGGFFFHHHHGGHGGHHHHHHGGGGGGHHHFGGEFGHF5FHHHHHHHGHHHHGGGGGHHGGGGGGHHHHHFHHHHHGEHGFEHHHFHEGGHHHHHHFGGGGGGHHHGGHBDHHHHGGGHGCCGCFHE?AD??G
@M02034:409:000000000-BFKT7:1:2114:21616:20473 1:N:0:25
AAAGTCGAGGTGCCTAAAGTGGCAACCCAGACTGGGTGTTGTGTTGGTGGTGTAGAGCTTCCTGTAGCCGCATGGCGTTCGTACTTAAATATGGAACTAACCATTCCAATTTTCCGCTGTCTCTTATACACATCTCCGAGCCCACGAGAC
+
CCCCCFCCCBAAGGGGGGGGGGGHHHHGGHHGHHHHFEGGHHGHHHHEFGEFFGHFHGHHHHHGGGHHHEEEGGHGGGGGGFHGHHHFHHHFHHFFGHHFGGBFHHHHHHHHHHHGEGGGGGFHHFHHHHHHHHHHGGFGGGGGGGFGG<
@M02034:409:000000000-BFKT7:1:2114:9122:20478 1:N:0:25
AAAGTCGAGGTGCCTAAAGTGGCAACCCAGACTAATCAGAAGGTTGGTGGTGTAGAGCTTCCTGTAGCCGCATGGCGTTCGTACTTAAATATGGAACTAACCATTCCAATTTTCGCTGCCTTATACACATCTCCGAGCCCACGAGACTAA
+
CCCCCFCCCCBBGGGGGGGGGGGHHHGGGHHGHHHHHHHHHHHGGHGGGGEFGFHHHHHHHHHHHHHHHGGGGGHHGGGGGGFHHHGHHHHHHHHFGHHHHHGHHHHHHHHHHHGGGGGFHHHGHGFHHHHHHGGCGGGGHGGGGGGGHG
@M02034:409:000000000-BFKT7:1:2114:23247:20483 1:N:0:25
AAAGTCGAGGTGCCTAAAGTGGCAACCCAGACTGGT
+
BBBBBFBBBB>AFGGGGCG6GGGGHGFEDCFAFHA5
@M02034:409:000000000-BFKT7:1:2114:21514:20485 1:N:0:25
AAAGTCGAGGTGCCTAAAGTGGCAACCCAGATTCAGTTGCATGTTGGTGGTGTAGAGCTTCCTGTAGCCGCATGGCGTTCGTACTTAAATATGGAACTAACCATTCCAATTTTCGCTGTCTCTTATACACATCTCCGAGCCCACGAGACT
+
BBBBBFBBBBAAGGGGGGGGGFGHHHHGGHHHGHFHHHHHHHHHHHHGGGGFHHHFHHHHHGHFGHHHHGGGGGHHGGGGGGHHHHGGHGHHHHFFHFHFGHHHHHHGFGHHHFGGGGEGHHHHHHHHHHHHHHGGFCGGGGHGGGGGGH
@M02034:409:000000000-BFKT7:1:2114:7977:20487 1:N:0:25
AAAGTCGAGGTGCCTAAAGTGGCAACCCAGACTTGGGTTGAGGTTGGTGGTGTAGAGCTTCCTGTAGCCGCATGGCGTTCGTACTTAAATATGGAACTAACCATTCCAATTTTCGCTGTCTCTTATACACATCTCCGAGCCCACGAGACT
+
CCDDCFCCCBBBGGGGGGGGGGGHHHHGGHHGHDAGFAAEABGGHH?AA1EEF3F5F5AF5FE55AFBEEE0EEF1/?>FA?2?1BGDFGHHFB33FGHH303B34B44D3FG4<EF/??4FFD3BD?GB2FGGG2?/>BD/=?<//??G
@M02034:409:000000000-BFKT7:1:2114:23333:20487 1:N:0:25
AAAGTCGAGGTGCCTAAAGTGGCAACCCAGACTATTACGGATGTTGGTGGTGTAGAGCTTCCTGTAGCCGCATGGCGTTCGTACTTAAATATGGAACTAACCATTCCAATTTTCGCTGTCTCTTATACACATCTCCGAGCCCACGAGACT
+
BBBBBFBBBBBBGFGGGGGGGGGHHHHGGHHGHHHHHHGGGGGGHHHEFGEFFHHGHHHHHHHHGGHHHGGGGGHHFEGGGGHHHHHHFGHHHGGFHHHGHHFHFHHHHHHHHHGEFGGHHGGHGHFHEHFFFF?GF?CFGGHGC?DGFH
@M02034:409:000000000-BFKT7:1:2114:10303:20494 1:N:0:25
AAAGTCGAGGTGCCTAAAGTGGCAACCCAGACT
+
CCDDCFCCCCCCGGGGGGGGGGGHHHHGGHHGH
@M02034:409:000000000-BFKT7:1:2114:26843:20502 1:N:0:25
AAAGTCGAGGTGCCTAAAGTGGCAACCCAGACT
+
AABBAFBBBBBBGGGFGDGGGGGHHHHGGHA2F
@M02034:409:000000000-BFKT7:1:2114:15650:20505 1:N:0:25
AAAGTCGAGGTGCCTAAAGTGGCAACCCAGACTATTATGACGGTTGGTGGTGTAGAGCTTCCTGTAGCCGCATGGCGTTCGTACTTAAATATGGAACTAACCATTCCAATTTTCGCTGTCTCTTATACACATCTCCGAGCCCACGAGACT
+
CCCCCFCCC2AAGGGGGGGGGGGHHHHGGHHGHHHHHHHHHGGGGGGGFGEFFGHHHHHHGHHHHHHGHGGGGGHHGGGGGGHHHHHHHHHHHHGFHHGFGHHHHHGHHHHHHFGGGGGHHHHHHHHHHHHHHHGHGGGGGFFGGGGGGH
@M02034:409:000000000-BFKT7:1:2114:9817:20506 1:N:0:25
AAAGTCGAGGTGCCTAAAGTGGCAACCCAGACTCAGAATCCTGTTGGTGGTGTAGAGCTTCCTGTAGCCGCATGGCGTTCGTACTTAAATATGGAACTAACCATTCCAATTTTCGCTGTCTCTTATACACATCTCCGAGCCCACGAGACT
+
BBBBBFBBBBBBGGGCFGGGGGGHHHFGGHHGHFCAD5FFHCHHHHA2BEEAF3F5A5AFAGHHHDG5FEE0EEH1EEEGEE2?EE4G3GHFHF33BFGF@1?BF4FBBGFHHDEEEEEG4FEF4FB?HFHCGFF2?/CFCC/FB?CAAH
@M02034:409:000000000-BFKT7:1:2114:16736:20510 1:N:0:25
AAAGTCGAGGTGCCTAAAGTGGCAACCCAGACTG
+
BBCCAFBCCCCBGGGGGGGGGGGHHHHGGHHGHH
@M02034:409:000000000-BFKT7:1:2114:24263:20510 1:N:0:25
AAAGTCGAGGTGCCTAAAGTGGCAACCCAGACT
+
AAAAABA>DDA1FFFFC113BFFAGAGEAGGGH
@M02034:409:000000000-BFKT7:1:2114:26920:20523 1:N:0:25
AAAGTCGAGGTGCCTAAAGTGGCAACCCAGACTATGAAGACTGTTGGTGGTGTAGAGCTTCCTGTAGCCGCATGGCGTTCGTACTTAAATATGGAACTAACCATTCCAATTTTCGCTGTCTCTTATACACATCTCCGAGCCCACGAGACT
+
BBCCBFCCCCABGGGGGGGGGGGHHHHGGHHGHHHHHHHFHHHGHHEEFGGFHGHFHHHHHHHHHFHHHGGCEGHHGGGGGGGHHHHHHHFHHHFFHHHHHHHHHHHHHHHHHHGGGFGHHHGHHHHHHGHGHHGGGCCGGEHGGGGGGF
@M02034:409:000000000-BFKT7:1:2114:20942:20524 1:N:0:25
AAAGCCGAGGTGCCTAAAGTGGCAACCCAGACTCTGAAGAAGGTTGGTGGTGTAGAGCTTCCTGTAGCCGCATGGCGTTCGTACTTAAATATGGAACTAACCATTCCAATTTTCGCTGTCTCTTATACACATCTCCGAGCCCACGAGACT
+
BCCCBFBCCCCCGGGGGGGGGGGHHHHGGGHGHHGHFFF53FGHGHGEEGEFHHHHHHGHHHHHHHHHHGGEGGHFGGGGGGGHHHFHFGFHHHBDGHHHHHFHHHHGHHHHHHGGGGGHHGHHGHGHFHHHHGDDGDGGGGHGGFGGGG
@M02034:409:000000000-BFKT7:1:2114:9398:20535 1:N:0:25
AAAGTCGAGGTGCCTAAAGTGGCAACCCAGACTAGGAGTGGGGTTGGTGGTGTAGAGCTTCCTGTAGCCGCATGGCGTTCGTACTTAAATATGGAACTAACCATTCCAATTTTCGCTGTCTCTTATACACATCTCCGAGCCCACGAGACT
+
BACCCFBBCCABGGGGGGGGGGGGHHHGGHHGHHHHHHFGGHGFEGGFGGEFHGHGHHHHHHHHHHHHHGGGGGHHGEGGGGHHHHHHHGFHHHGHFHHGHHHHHHGHHHHHHHGGGGGHHHHHHHGHHHHHHHBGGGGFGGGGGGGGGH
@M02034:409:000000000-BFKT7:1:2114:20955:20538 1:N:0:25
AAAGCCGAGGTGCCTAAAGTGGCAACCCAGACTCTGAG
+
BBBB@FBBBBBBGGGGGGGGFFGHHHHGGHHGH3BEG5
@M02034:409:000000000-BFKT7:1:2114:26154:20543 1:N:0:25
AAAGTCGAGGTGCCTAAAGTGGCAACCCAGACTCTTCCGCCTGTTGGGGGTGTAGAGCTTCCTGTAGCCGCATGGCGTTCGTACTTAAATATGGAACTAACCATTCCAATTTTCGCT
+
BBBBAFBBBBBBGGGGGGGGGGGHHHHGGHHGHHFBFFECEFHHHHG2A0EEA3F5DFDGBGHHGE5@G?E/EEG1E?EAEE2FGHH3FHDDGD3BG3FHF03F3?F4?FDGG?//C
@M02034:409:000000000-BFKT7:1:2114:22116:20550 1:N:0:25
AAAGTCGAGGTGCCTAAAGTGGCAACCCAGACTTTGTGGCTTGTTGGTGGTGTAGAGCTTCCTGTAGCCGCATGGCGTTCGTACTTAAATATGGAACTAACCATTCCAATTTTCGCTGTCTCTTATACACATCTCCGAGCCCACGAGACT
+
AAABCFCCCCAAFGGGGGGGGGGGHGFEGHHFHHHFGHGHHHGGHFHAFEABFBGBGFDGFGFGFDFGFE0EFGH?EBEAE12EHHB3FGBGHGBEG3FGCFHHHHHHGHHHH4EFGGAGEGGHFH33F?HHHHBFA/@DGGHGG?DD?G
@M02034:409:000000000-BFKT7:1:2114:16497:20574 1:N:0:25
AAAGTCGAGGTGCCTAAAGTGGCAACCCAGACTCGGCGGATGGTTGGTGGTGTAGAGCTTCCTGTAGCCGCATGGCGTTCGTACTTAAATATGGAACTAACCATTCCAATTTTCGCTGTCTCTTATACACATCTCCGAGCCCACGAGACT
+
CCCCCFBABBABGGGGGGGGGGGHHHHGGHHGHFGGGGGGGGGFGGGGGGEFGHHHHHHHHHHHHHHHHGGCGGHHGGGGGGFHHHHHHHGHHGHHHHHHHHGHHHHHHHHHHHGGGGFHHGHHHHGGGHHHHFGHGCCGGGHGGGGGGH
@M02034:409:000000000-BFKT7:1:2114:15651:20576 1:N:0:25
AAAGTCGAGGTGCCTAAAGTGGCAACCCAGACTCAGCATCTGGTTGGTGGTGTAGAGCTTCCTGTAGCCGCATGGCGTTCGTACTTAAATATGGAACTAACCATTCCAATTTTCGCTGTCTCTTATACACATCTCCGAGCCCACGAGACT
+
CBCBAFCCDBABGGGGGGGFGGGHHHHGGHHGHHHHHHHHHHHHHGGGGGEFHHHFHHHHHHHHHHHHGGGGGGHHGEGGGGHHHHHHHHHHHHHHHHHHGHHHHHGHHHHHHFGGGGGGHGHHFHHHFGHFFFDFGCGCCFHGGGGDGH
@M02034:409:000000000-BFKT7:1:2114:4940:20586 1:N:0:25
AAAGTCGAGGTGCCTAAAGTGGCAACCCAGACTACTCGTGCGGTTGGTGGTGTAGAGCTTCCTGTAGCCGCATGGCGTTCGTACTTAAATATGGAACTAACTATTCCAATTTTCGCTGTCTCTTATACACATCTCCGAGCCCAAGAGACT
+
BBCCBFBCCCABGGGGGGGGFGGHHHHGGHHGHG3GFEGHEGCFGG?EEEECA3D5A53BBFHGHBB@3EE>FEE1>>>FE12??4BB@FHFD333B?FH334D4BF4BF3G?4>AEC/B3BDD3?BFFFD2FGHBD@@D/F</?FGHHF
@M02034:409:000000000-BFKT7:1:2114:27418:20589 1:N:0:25
AAAGTCGAGGTGCCTAAAGTGGCAACCCAGACTATGTTTAAGGT
+
AABB>D?AADABGGGGGGGGGCFF4GFFFHGGHFHHGFHHB5F5
@M02034:409:000000000-BFKT7:1:2114:21595:20591 1:N:0:25
AAAGTCGAGGTGCCTAAAGTGGCAACCCAGACTGCGTATCTTGTTGGTGGTGTAGAGCTTCCTGTAGCCGCATGGCGTTCGTACTTAAATATGGAACTAACCATTCCAATTTTCGCTGTCTCTTATACACATCTCCG
+
CCCCBFBCCCBCGGGGGGGGGGGHHHHGGHHGHFEEEFG2ADGHFHCAA1ECBAG5EDGGDGHHHFEAAEF0EEE10?EGDEBEGHHEEGH4FG3@F@GH303BB4F4BF3GD4/?EA?B4EFGBDD3FC22F?G2A
@M02034:409:000000000-BFKT7:1:2114:13093:20592 1:N:0:25
AAAGTCGAGGTGCCTAAAGTGGCAACCCAGACTCCTAAGCTTGTTGGTGGTGTAGAGCTTCCTGTAGCCGCATGGCGTTCGTACTTAAATATGGAACTAACCATTCCAATTTTCGCTGTCTCTTATACACATCTCCGAGCCCACGAGACT
+
A3>?35A3DD2>FGD5CFFDD4FGHFH?FDGGHHH3F5GHHHHFFHHEFG1A135GGFBFFEHHHHFBGAEE?EFHGECE?E2FGHHHHHFEFFF3FC@3@GFGHEFGGHBGBHGDGGFFFFHBDFFFG1BC1G1BA//<<//?B?@CDF
@M02034:409:000000000-BFKT7:1:2114:17843:20600 1:N:0:25
AAAGTCGAGGTGCCTAAAGTGGCAACCCAGACTGGGTATGAGGTTGGTGGTGTAGAGCTTCCTGTAGCCGCATGGCGTTCGTACTTAAATATGGAACTAACCATTCCAATTTTCGCTGTCTCTTATACACATCTCCGAGCCCACGAGACT
+
AAABBFAAD?AABGGG4GFGGCDHGFFEGFDFHHGHGFFGGHFHHHE2FEBFFGHHHHHHHHHFHFHFFGE0EEHFGGGGGGFHHHGBGHEFGFFHBGHGHABGDGFBFHHHFDEGFEEFFFGHHHGGHFHHGGF1C/BBCEHEDG@GGH
@M02034:409:000000000-BFKT7:1:2114:22959:20615 1:N:0:25
AAAGTCGAGGTGCCTAAAGTGGCAACCCAGACTAGTTCGCGTGTTGGTGGTGTAGAGCTTCCTGTAGCCGCATGGCGTTCGTACTTAAATATGGAACTAACCATTCCAATTTTCGCTGTCTCTTATACACATCTCCGAGCCCACGAGACT
+
CCCCCFCCCCBCGGGCGGGGGGGHHHHGGHHGHHHHHHGGGGGGHHHGGGEFHHHHHHHHHGHHHHHGHGGGGGHHGGGGGGFHHHHHHHHHHHHFFHGHHHFHHHHHHHHHHGGGGGGGHFHHHHHHDFHHGGFGD@FGGGHGGGGGGH
@M02034:409:000000000-BFKT7:1:2114:14181:20619 1:N:0:25
AAAGTCGAGGTGCCTAAAGTGGCAACCCAGACTCCTCGTCTTGTTGGTGGTGTAGAGCTTCCTGTAGCCGCATGGCGTTCGTACTTAAATATGGAACTAACCATTCCAATTTTCGCTGTCTCTTATACACATCTCCGAGCCCACGAGACT
+
BBBCAFBCCCABGGGGGGGGGGGHGHHGGHHGHHHHHGHGHGHHHHHGFGEFGHHHHHHHHHHHHHHHHGGGGGHHGGGGGGHHHHHHGHGHHHHHHHHHHHFHHHGFHHHHHHGGGGGHHHHHGHHHHHHHHFGHGGGGGGHGGGGGDF
@M02034:409:000000000-BFKT7:1:2114:28595:20622 1:N:0:25
AAAGTCGAGGTGCCTAAAGTGGCAACCCAGACTAGGTCGCAGGTTGGTGGTGTAGAGCTTCCTGTAGCCGCATGGCGTTCGTACTTAAATATGGAACTAACCATTCCAATTTTCGCTGTCTCTTATACACATCTCCGAGCCCACGAGACT
+
ABAABFBBBBAAGGFGGGGBGGGGFHHGGHGGHHFCFFE2EECHFFF1AAEFA3GEG53BBFFHHEEF3EE@EEF1EE@EEFB1?FGGGHFGGF33BFFH303B?4F4GFFHHDEGFF?BBFGFD3BBBCGFHDGFE/<CGEHGG<CGAG
@M02034:409:000000000-BFKT7:1:2114:3346:20630 1:N:0:25
AAAGTCGAGGTGCCTAAAGTGGCAACCCAGACTCCGCTCATGTTGGTGGTGTAGAGCTTCCTGTAGCCGCATGGCGTTCGTACTTAAATATGGAACTAACCTTTCCAATTTTCGCTGTCTCTTATCCACATCTCCGAGCCCACGAGACT
+
BBBBBFBBDBAAFGGGGGGGGGGGGHHGGHHGHHAEA2E2GGADGH2BEEEFGH5FFBAB35FGBGHDF0EFEHGCEEFFGH1FFGFFHHGHGB33BBFG03BFFEG4GH?GG?/?E/FFHGHBG3?F?CGFB3FDGG/BFF/</@DDE
@M02034:409:000000000-BFKT7:1:2114:17693:20631 1:N:0:25
AAAGTCGAGGTGCCTAAAGTGGCAACCCAGACTCGTCCTCCGGTTGGTGGTGTAGAGCTTCCTGTAGCCGCATGGCGTTCGTACTTAAATATGGAACTAACCATTCCAATTTTCGCTGTCTCTTATACACATCTCCGAGCCCACGAGACT
+
CCCCCFBBCCABGGGGGGGGGGGGHHHGGHHGHBEGEFGHHGGGGCE1FAFFF3GBGDGHFGGFGDEFEAG?EEHAEEFGEE2FGHHHFHHHFH3?F3GHG03F?BF4FGGFHBE/?BCHHFHHHF?B3?2GHEE2E@<<?FGFCCGGDH
@M02034:409:000000000-BFKT7:1:2114:22118:20636 1:N:0:25
AAAGTCGAGGTGCCTAAAGTGGCAACCCAGACTCATATGGCTGTTGGGGGTGTAGAGCTTCCTGTAGCCGCATGGCGTTCGTACTTAAATATGGAACTAACCATTCCAATTTTCGCTGTCTCTTATACACATCTC
+
BBBBBFBB@DABGGGGGGGFGGGHHHHGGHGGHBHHF55FAGGHDAA2A0F?EBG555@@5FBGE5F@3EG/EEG1@>@F?>B?FBGB?FFGE333FBFGC03FE?EF4FEGGF/BCD/BBGFGFGB2GFFGGFH
@M02034:409:000000000-BFKT7:1:2114:3895:20636 1:N:0:25
AAAGTCGAGGTGCCTAAAGTGGCAACCCAGACTACTATTCGTGTTGGTGGTGTAGAGCTTCCTGTAGCCGCATGGCGTTCGTACTTAAATATGGAACTAACCATTCCAATTTTCGCTGTCTCTTATACACATCTCCGAGCCCACGAGAC
+
BBBAAFBBDBABGGGGGGGGGGGHHHHGGHHGHHFFFFDGCBFGGHEGGGGGHHHHHHHHHHHHHHHHHGGGGGFHGGGGGGHHHHH@BGBFHFFGGHGGHHFHHGHH4FGGHG?EEFE?GBGFDGFBDFF2CGDF/</>@CHGCC/C?
@M02034:409:000000000-BFKT7:1:2114:27780:20639 1:N:0:25
AAAGTCGAGGTGCCTAAAGTGGCAACCCAGACTGTTTCGAGTGTTGGTGGTGTAGAGCTTCCTGTAGCCGCATGGCGTTCGTACTTAAATATGGAACTAACCATTCCAATTTTCGCTGTCTCTTATACACATCTCCGAGCCTACGGAGAT
+
BCCCCFCBBCABGGGGGGGGGGGHHHHGGHHGHH3F55A2BABGDAA2A?EFA3G5BB3B5FDGA5F5AEFCGEF1>1>?E>2FFGHFBEFDEG33BFFGE03B34?44GEHH4E/EE?BEGGFBHHBGBHGHHHBD<BDG2F2</?/@=
@M02034:409:000000000-BFKT7:1:2114:4630:20640 1:N:0:25
AAAGTCGAGGTGCCTAAAGTGGCAACCCAGACTGGGCCGTTTGTTGGTGGTGTAGAGCTTCCTGTAGCCGCATGGCGTTCGTACTTAAATATGGAACTAACCATTCCAATTTTCGCTGTCTCTTATACACATCTCCGAGCCCACGAGACT
+
BBAAAFABBBABGGGGGGGGGGGFGHHGGHHEGHAGHHGEDBEGHFHFGGGGGGHEFHHHHGHHHHHGHGGGGGHGGGGGGGEHFHFHHHHHHGGEFHFHEFBGBGBGBGHHHHGGGEDHHHHFHHBFGFFGHHGBF?CCGAGEDC@CFF
@M02034:409:000000000-BFKT7:1:2114:17085:20641 1:N:0:25
AAAGTCGAGGTGCCTAAAGTGGCAACCCAGACTCCTTGTCCTGTTGGTGGTGTAGAGCTTCCTGTAGCCGCATGGCGTTCGTACTTAAATATGGAACTAACCATTCCAATTTTCGCTGTCTCTTATACACATCTCCGAGCCCACGAGACT
+
CBCCBFCBCBCCGGGGGGGGGGGFHHHGGHHGHGHHHHHHHHHGHHHGFGAFGHHHHFHHHFHHHFFHHGGGGGHHGGGGGGHHHHHFHHFHHHDFCHHGHHFHHGGFHHHHHHGGFGDGGHHHHHGHGHHHEGDFF?DGGGHGGGGGGH
@M02034:409:000000000-BFKT7:1:2114:5507:20646 1:N:0:25
AAAGTCGAGGTGCCTAAAGTGGCAACCCAGACTGCTCTTGAGGTTGGTGGTGTAGAGCTTCCTGTAGCCGCATGGCGTTCGTACTTAAATATGGAACTAACCATTCCAATTTTCGCTGTCTCTTATACACATCTCCGAGCCCACGAGACT
+
CCCBCFCCCCBBGGGGGGGGGFGGHHHGGHHGHHFHHHGHFFGFGHGGGGEFFHHFHHHHHHHHHHHGHFGGGGHHGEFFFGHHHHHGHHFHHFGGHHHHHHHHHHHHHHHHHHGGGGGFHHHGHHHDFGHHF3DGGGGGGGHGGGGGGH
@M02034:409:000000000-BFKT7:1:2114:13657:20649 1:N:0:25
AAAGTCGAGGTGCCTAAAGTGGCAACCCAGACTAAGAAGAAGGTTGGTGGTGTAGAGCTTCCTGTAGCCGCATGGCGTTCGTACTTAAATATGGAACTAACCATTCCAATTTTCGCTGTCTCTTATACACATCTCCGAGCCCACGAGACT
+
CCCCCFCCCCABGGGGGGGGGGGGHHHGGHHGHHHHHHHHFHHHHHGGGGFFHHHGGGHHHHHGHHHHHGGGGGHHGGGGGGHHHHHHHHHHHHFGFHHHHHGHHHGHDFGHHFFEGGGHHHGHHFGHHHFHHHGGGFCDGGHFCFCFFH
@M02034:409:000000000-BFKT7:1:2114:10862:20653 1:N:0:25
AAAGTCGAGGTGCCTAAAGTGGCAACCCAGACTTCTCCTCTGGTTGGTGGTGTAGAGCTTCCTGTAGCCGCATGGCGTTCGTACTTAAATATGGAACTAACCATTCCAATTTTCGCTGTCTCTTATACACATCTCCGAGCCCACGAGACT
+
CCCCCFCCCBBCGGGGGGGGGGGHHGHGGHHGHHHHHHHHHHHHHGGEFGFFGHHHHHHHHHHHHGHHHGGGGGHHGGGGGGHHHHHHHHHHHHHGHHGHHHGHHHGHHHHHHHGGGGGHHHHHHHGHHHHHHHHHGCCCGGHGGGGGGH
@M02034:409:000000000-BFKT7:1:2114:26336:20655 1:N:0:25
AAAGTCGAGGTGCCTAAAGTGGCAACCCAGACTCTTCAGCATGTTGGTGGTGTAGAGCTTCCTGTAGCCGCATGGCGTTCGTACTTAAATATGGAACTAACCATTCCAATTTTCGCTGTCTCTTATACACATCTCCGAGCCCACGAGACT
+
A>AAAFAABDBBGGGDGGGGGGGGGHHGDHHGHHHHHFHHHHHHHGEGGGEFHHFGHFHHHGHFGHHHHGGGEGFHGEGGGGHHHHHFHF4GEB3GFHGHHHGHEHGHBFGFHGEGFDEGHHGHGHB?FFHHHHHH?DGGGGHGGGGGGH
@M02034:409:000000000-BFKT7:1:2114:8725:20655 1:N:0:25
AAAGTCGAGGTGCCTAAAGTGGCAACCCAGACTCTTGGTCCGGTTGGTGGTGTAGAGCTTCCTGTAGCCGCATGGCGTTCGTACTTAAATATGGAACTAACCATTCCAATTTTCGCTGTCTCTTATACACATCTCCGAGCCCACGAGACT
+
CCCCCFBBCCCCGGGGGGGGGGGHHHHGGHHGHHGHHHHHHFGEGGGFFGAFGGHHHHGHGHHFGFHHHGGGGGHHGGGGGGGHHHEHHHHHHHHFHHGHHHHHGHHGHHHHHHGGGGGFHHHHHHFFHHHHHHBFG@CGGGHGGFGGDG
@M02034:409:000000000-BFKT7:1:2114:17102:20657 1:N:0:25
AAAGTCGAGGTGCCTAAAGTGGCAACCCAGACTCCTTGTCCTGTTGGTGGTGTAGAGCTTCCTGTAGCCGCATGGCGTTCGTACTTAAATATGGAACTAACCATTCCAATTTTCGCTGTCTCTTATACACATCTCCGAGCCCACGAGACT
+
BBBBBFBBBBAACGGGFEGFGBFHFGGGGDFDHBGHHHHHHGGGFHEEFDEF1BGFGFHGHHGHGHHFHGGGGGHGGGGGG>2GGHHHGHBGGHGHFHGFHFFHHHGFGHHGHHGCG/EHHFBGGBFGHHGH2FFFGF//>FAFC?AADG
@M02034:409:000000000-BFKT7:1:2114:9501:20669 1:N:0:25
AAAGTCGAGGTGCCTAAAGTGGCAACCCAGACTGGGGAGCATGTTGGTGGTGTAGAGCTTCCTGTAGCCGCATGGCGTTCGTACTTAAATATGGAACTAACCATTCCAATTTTCGCTGTCTCTTATACACATCTCCGAGCCCACGAGACT
+
BABBBFBBBBABGGGGGGGGGGGGHHHGGHGGHHHHGGGGHHHHHHHFFGEFFGGFEFGGHFGHFHHGHGG?EFHFGEFGGFFGHHHHHHFHHH@GGHHHHAFGHHHFGGGHHFGGGGGHHHHGFHGFHGGBHHHEGD@DBEHGG@DGGH
@M02034:409:000000000-BFKT7:1:2114:28049:20669 1:N:0:25
AAAGTCGAGGTGCCTAAAGTGGCAACCCAGACTCCGAGTTCGGTTGGTGGTGTAGAGGTTGCTGTAGCCGCATGGCGTTCGTACTTAAATATG
+
BBBBBFBBBBBBBGGGFGGGGGFHFFGGGGHGHHH?2EFA5FEA2E?A11AF13F552BA2B35B5@53B>0EEE1>1>1?>21?BF334F4?
@M02034:409:000000000-BFKT7:1:2114:26338:20674 1:N:0:25
AAAGTCGAGGTGCCTAAAGTGGCAACCCAGCCTGTTGAGCATGTTGCTGTTGTAGAGC
+
BBBBAFBBBBABGGG5FGGGGGGCHHCEGH2FG2FG353BB3FG555B55B325D555
@M02034:409:000000000-BFKT7:1:2114:9912:20677 1:N:0:25
AAAGTCGAGGTGCCTAAAGTGGCAACCCAGACTCTTTTGCCGGTTGGTGGTGTAGAGCTTCCTGTAGCCGCATGGCGTTCGTACTTAAATATGGAACTAACCATTCCAATTTTCGCTGTCTCTTATACACATCTCCGAGCCCACGAGACT
+
BBBBBFBBBBBBGGGGGGGGGGGHHHHGGHHGHHHHHHHHHGGGGGGGGGEFHHHHHHHHHHHHHHHHHGGEGGHHGGGGGGHHHHHFHHHHHHFHHHHHHHHHHHFHHHHHHHGGGGGHHHHHHHGHHHHHHHFHGGGGGGHGGCGGGH
@M02034:409:000000000-BFKT7:1:2114:18699:20680 1:N:0:25
AAAGTCGAGGTGCCTAAAGTGGCAACCCAGACTCTTCATCCGGTTGGTGGTGTAGAGCTTCCTGTAGCCGCATGGCGTTCGTACTTAAATATGGAACTAACCATTCCAATTTTCGCTGTCTCTTATACACATCTCCGAGCCCACGAGACT
+
CCCCCFBBBDABGGGGGGGGGGGHGHHGGHHGHHHHHHHHHGGGFGGEFGGFHGHHHGHHHHHHGFHFHGGGGGFGGGGGGGGHHHGHHHHHHHFHHHHHHHHGHHHGHHHHGHGGGGGHHHHHHHHHHHHHHGGGFCF?DFHGGGCGDH
@M02034:409:000000000-BFKT7:1:2114:3620:20689 1:N:0:25
AAAGTCGAGGTGCCTAAAGTGGCAACCCAGACTAAGTATTCGGTTGGTGGTGTAGAGCTTCCTGTAGCCGCATGGCGTTCGTACTTAAATATGGAACTAACCATTCCAATTTTCGCTGTCTCTTATACACATCTCCGAGCCCACGAGACT
+
AAABBFBBCCBCGGGGGGGGGGGHHHHGGHHGHHHHGHHHHHHGGGGGGGGGHHHHHHHHHHHHHHHHHGGGGGHHGGGGGGHHHHHHHHGGHHFHHHGHHHGHHHGHHHHHHGFFGGGGHHHHHHFHFHHHHHGHG?G?FGHGGFFGGH
@M02034:409:000000000-BFKT7:1:2114:16762:20689 1:N:0:25
AAAGTCGAGGTGCCTAAAGTGGCAACCCAGACTAAGAAGAAGGTTGGTGGTGTAGAGCTTCCTGTAGCCGCATGGCGTTCGTACTTAAATATGGAACTAACCATTCCAATTTTCGCTGTCTCTTATACACATCTCCGAGCCCACGAGACT
+
CCCCCFCCCCBCGGGGGGGGGGGHHHHGGHHGHBGGHBGBFFHHGHGGFGEFGHHHHHHHHHHHHHHHHGGGGGHHGGGGGGHHHHHHHHHHHHGHHHHHHHHHGHHHHHHHHHGGGGGHHHHHFHHHFHHHHHHHGFGGGGHGGGGGGF
@M02034:409:000000000-BFKT7:1:2114:22624:20692 1:N:0:25
AAAGTCGAGGTGCCTAAAGTGGCAACCCAGACTGAGTAGGAGGTTGGTGGTGTAGAGCTTCCTGTAGCCGCATGGCGTTCGTACTTAAATATGGAACTAACCATTCCAATTTTCGCTGTCTCTTATACACATCTCCGAGCCCACGAGACT
+
BCCCCFCCCCBAGGGGGGGGGGGHHHHGGHHGHHFG5GGAFHGGHHGGGGEFGHHHHHHHHHHGHHHHHGGGGGHHGGGGGEGHHHHFHHHHHHHHGHGHHHHHHHGHHHHHHHGGGGFHHGHHHHHHGHHGGGGHGFGGGGHGGDFFGH
@M02034:409:000000000-BFKT7:1:2114:10138:20694 1:N:0:25
AAAGTCGAGGTGCCTAAAGTGGCAACCCAGACTAAGTATAATGTTGGTGGTGTAGAGCTTCCTGTAGCCGCATGGCGTTCGTACTTAAATATGGAACTAACCATTCCAATTTTCGCTGTCTCTTATACACATCTCCGAGCCCACGAGACT
+
BBBBBFBBBBAAGGGGGGGBGFGFHHHGGHHGHFGHGHFHHHHHHHHGGGGFHGHFHHHHHHHHHHHHHGGGGGHHGGGGGGHHHHFFFHHHHHHHHHGHGHBFHGHFHGHHHGGGEGGHHHHGHHGHHHFHHHGHGFGCGGHGGCGGDH
@M02034:409:000000000-BFKT7:1:2114:4611:20706 1:N:0:25
AAAGTCGAGGTGCCTAAAGTGGCAACCCAGACTGGGAGGAGGGTTGGTGGTGTAGAGCTTCCTGTAGCCGCATGGCGTTCGTACTTAAATATGGAACTAACCATTCCAATTTTCGCTGTCTCTTATACACATCTCCGAGCCCACGAGACT
+
BAABBFBBBBAAGGGGGGGGGGGHHHHGGHHGGHHHHGGGGGGEGGGFFDEFGFHBHEFHHHHHHHHGHGGGGGHHGGGGFEGHHHHGHHHHHHFBFHHHGGFGHHHHHGDGHFEFFGGHHFGGDHHHHHHHHHFFGFGGGGHGFCFGGH
@M02034:409:000000000-BFKT7:1:2114:13424:20708 1:N:0:25
AAAGTCGAGGTGCCTAAAGTGGCAACACAGACTGGTCGGCCGGTTGGTGGTGTAGAGCTTGCTGTAGCCGCATG
+
CBCCCFCCBCCCGGGGGGGGGGGHHHAFHHHH3GA552E22AEEAEA111E113D5@5@@3BDE@5D53>EEF?
@M02034:409:000000000-BFKT7:1:2114:23672:20711 1:N:0:25
AAAGTCGAGGTGCCTAAAGTGGCAACCCAGACTCGTGGGTGTGTTGGTGGTGTAGAGCTTCCTGTAGCCGCATGGCGTTCGTACTTAAATATGGAACTAACCATTCCAATTTTCGCTGTCTCTTATACACATCTCCGAGCCCACGAGACT
+
BCCCBFBBCCABGGGGGGGGGGGHHHHGGHHGHHGHHGGEFFGHHHHGGGEFGFHEHGHHHHHHHHHHHFGCFFHHGEGGGFGHHHHHHHGHHHGHFHHH3GBGFHHHHHHHHHGFGGDGHHHHHGHHHHHHHHHHECGFCFHGGDGGGH
@M02034:409:000000000-BFKT7:1:2114:13348:20715 1:N:0:25
AAAGTCGAGGTGCCTAAAGTGGCAACCCAGACTAAGAAGAATGTTGGTGGTGTAAGCTTCCTGTAGCCGCATGGCGTTCGTACTTAAATATGGAACTAACCATTCCAATTTTCGCTGTCTCTAACACATCTCCGAGCCCACGAGACTAAG
+
BCCCBFCCCCBCGGGGGGGGGGGHHHHGGHHGHHHHHHHHHGHGHHHGFGEFHHHHHHHBGHHHHHHHGGGGGHHEFGGGFFHHHHHHHHHHHHHGHHHHHHGHHHHHGHHHHGGGGGHHHHFFGHFHHGHHGGCGGGGHGGGGFGHHHF
@M02034:409:000000000-BFKT7:1:2114:3185:20716 1:N:0:25
AAAGTCGAGGTGCCTAAAGTGGCAACCCAGACTAAGCAGTCGGTTGGTGGTGTAGAG
+
CCCCCFCCCCBBGGGGGGGGGGGHHHHGGHHGH33BA5F5ABEGDFC1A1A113D5A
@M02034:409:000000000-BFKT7:1:2114:23523:20730 1:N:0:25
AAAGTCGAGGTGCCTAAAGTGGCAACCCAGACTGCGCCTCATGTTGGTGGTGTAGAGCTTCCTGTAGCCGCATGGCGTTCGTACTTAAATATGGAACTAACCATTCCAATTTTCGCTGTCTCTTATACACATCTCCGAGCCCACGAGACT
+
BBBCBFBCCBBBGGGGGGGGFGGGHHHGGHHGHHHGGGGGHHHHHHHGFGBAFHHHHGHHHGHHHHHGHGGCEGHFGFGFFECGHHHFHHGHHEFFHFHFHHDHHHHHHHHHHFGGGGGFHHHHHHGHEFHGHHDGGGCCGGEGGGGGGG
@M02034:409:000000000-BFKT7:1:2114:6691:20732 1:N:0:25
AAAGTCGAGGTGCCTAAAGTGGCAACCCAGACTAATGATAAGGTTGGTGGTGTAGAGCTTCCTGTAGCCGCATGGCGTTCGTACTTAAATATGGAACTAACCATTCCAATTTTCGCTGTCTCTTATACACATCTCCGAGCCCACGAGACT
+
BBBBBFBBBDA4FAG5FGBGFGAFFHHGDCHGHH3FGBGFFFH5FGEEFEEFFFHBDFFFB3GHHFHHGEE?EFGFGEEGGEHHEHHHHB@GHGHHGHHH3?GB?FDGHHHH4FE?AA/B4FGHHGGFFFHGHFHFDGB/C/CFCG/<EH
@M02034:409:000000000-BFKT7:1:2114:18050:20735 1:N:0:25
AAAGTCGAGGTGCCTAAAGTGGCAACCCAGACTGTGCATGAGGTTGGTGGTGTAGAGCTTCCTGTAGCCGCATGGCGTTCGTACTTAAATATGGAACTAACCATTCCAATTTTCGCTGTCTCTTATACACATCTCCGAGCCCACGAGACT
+
CCCCCFCBBCACGGGGGGGGGGGHHHHGGHHGHGHHFFHHFHHHHHCGGGEFF3F5G53BFGGGGBABF?E?EGGAE>>FFA2?GFHGFGHFGGB3FFGHC03FBFF44FEF?4/EEE?F?GFFB?43?22BFFHE?/BDC?FF?<CDAH
@M02034:409:000000000-BFKT7:1:2114:21331:20747 1:N:0:25
AAAGTCGAGGTGCCTAAAGTGGCAACCCAGACTGTTCTTTTGGTTGGTGGTGTAGAGCTTCCTGTAGCCGCATGGCGTTCGTACTTAAATATGGAACTAACCATTCCAATTTTCGCTGTCTCTTATACACATCTCCGAGCCCACGAGACT
+
CCCBCFCCCCCCGGGGGGGFGGGHHHHGGHHGHHHHHHHHHHGHHGGEFFFFHHHGHHHHHHHHHHHGHGGCEGHHGGGGGGHEHHGGFHHHHG3FGHHHFHHGHGGGFGHHHHGGGGGGHHGHFHGFHHHHHHDFDDGGGGGGGCFGFH
@M02034:409:000000000-BFKT7:1:2114:14937:20761 1:N:0:25
AAAGTCGAGGTGCCTAAAGTGGCAACCCAGACTACTCCTCGTGTTGGTGGTGTAGAGCTTCCTGTAGCCGCATGGCGTTCGTACTTAAATATGGAACTAACCATTCCAATTTTCGCTGTCTCTTATACACATCTCCGAGCCCACGAGACT
+
CCCCCFCCBCABGGGGGGGGGGGHHHHGGHHGHHGHHHHHEHHHHHFAF1EEGBG5FBFHFCGHHFFFFFG0EGHFEFGGGGFHEGHHHGHFHG3FGHHHCB?GGEFBFHHHH4EEEAEHFFGHDFFFHBFFGFHBGCBFGEHGGCCDGF
@M02034:409:000000000-BFKT7:1:2114:5609:20764 1:N:0:25
AAAGTCGAGGTGCCTAAAGTGGCAACCCAGACTAGGAAGATGGTTGGTGGTGTAGAGCTTCCTGTAGCCGCATGGCGTTCGTACTTAAATATGGAACTAACCATTCCAATTTTCGCTGTCTCTTATACACATCTCCGAGCCCACGAGACT
+
AABCAFCCCCAAGGGGGGGGGGGHHHFGGHHGHHHHHHHHHHGGHGGGFGEFGHHGHHHGHHHHGHHHHEGEEGHHGGGFGGFHHFHEHHHHHGFFFHEFHHDGEHDHGHHHHHGGGCFFDGHHFHFHDHHGHBFGGC?CCEHGGGGFGH
@M02034:409:000000000-BFKT7:1:2114:13062:20768 1:N:0:25
AAAGTCGAGGTGCCTAAAGTGGCAACCCAGACTTTTGTTCGTGTTGGTGGTGTAGAGCTTCCTGTAGCCGCATGGCGTTCGTACTTAAATATGGAACTAACCATTCCAATTTTCGCTGTCTCTTATACACATCTCCGAGCCCACGAGACT
+
AAABAFBCCCABGGGGGFGGGGGGHHHGGHHGHHHHHHHHGFDHGHHEGGEFGDHFGFHHHHHHHHHGHGGCFEHHGGGGGGHHHHHHHHHHHEDGGHHHGHGGHHFFHHHHHHGGGGFFBGHHFHFDHGHHHHHDDC?DGEFEGGFG/?
@M02034:409:000000000-BFKT7:1:2114:8243:20770 1:N:0:25
AAAGTCGAGGTGCCTAAAGTGGCAACCCAGACTATTCCGATGGTTGGTGGTGTAGAGCTTCCTGTAGCCGCATGGCGTTCGTACTTAAATATGGAACTAACCATTCCAATTTTCGCTGTCTCTTATACACATCTCCGAGCCCACGAGACT
+
BBCCCFCCCCDDGGGGGGGGGGGHHHHGGHHGHHHHHHHGGGGHHGFEFGEFHHHHHHHHHHGGHHHGHGGFGGHHGGGGGGHHHHGFHHHHHHHHHHHHHHHHHHHHHHHHHHGGGGFHHFHHHHFHFHHGGHHGGCGGGGHGG?FGGH
@M02034:409:000000000-BFKT7:1:2114:14806:20778 1:N:0:25
AAAGTCGAGGTGCCTAAAGTGGCAACCCAGACTGGTCTGGGTGTTGGTGGTGTAGAGCTTCCTGTAGCCGCATGGCGTTCGTACTTAAATATGGAACTAACCATTCCAATTTTCGCTGTCTCTTATACACATCTCCGAGCCCACGAGACT
+
CCBCCFCBCCCCGGGGGGGGGGGHHHHGGHHGHHHHHHHHHHGGGHHGGGFFGHHHHHHHHHHHHHHHHGGGGGHHGGGGGGHHHHHHHHHHHHGHHHHHGHHHHHFHHHHHHHGGGGFHHGHHHHHHHHHHHHFGGGGFGGHGGGGGGH
@M02034:409:000000000-BFKT7:1:2114:23105:20784 1:N:0:25
AAAGTTCAAGGTGCCTAAAGTGGCACCCCAGACTGGT
+
AAAAAFB3@DC1FGCDBG1GFFA1F1BEA00ABA10A
@M02034:409:000000000-BFKT7:1:2114:24367:20792 1:N:0:25
AAAGTCGAGGTGCCTAAAGTGGCAACCCAGACTCGTCATGTTGGTGGTGTAGAGCTTCCTGTAGCCGCATGGCGTTCGTACTTAAATATGGAACTAACCATTCCAATTTTCGCTGTCTCTTATACACATCTCCGAGCCCACGAGACTAAG
+
AA?AAFAAD@>AFFFFABGBGCF0BFGFEA0CGBFBE0FFAF2AECA/B/FGDGHGHGHHFGBB2FE/EEGEHG/E/E>0>FDG11B2BFF11BGHFHHF1>F2EGHHGHFEEEFE1FDGDFGFFBFGH1FDDC?/?C/?C/<A?/FGHC
@M02034:409:000000000-BFKT7:1:2114:17331:20799 1:N:0:25
AAAGTCGAGGTGCCTAAAGTGGCAACCCAGACTAATAAGATTGTTGGTGGTGTAGAGCTTCCTGTAGCCGCATGGCGTTCGTACTTAAATATGGAACTAACCATTCCAATTTTCGCTGTCTCTTATACACATTCCGAGCCCACGAGACTA
+
CCCCBFCBCCCCGGGGGGGGGGGHHHHGGGHGHHHGHHHHHHHHHHHEFGFGHGHGHHHHHGHHHHHHGGGGGGHGGGGGGGHHHHBHHGHHHHHGHHHHFGFGGGFFHGHHHHGGGGEGHHHHHHHHGHHHGHHEGGGDGHGGCGEEHF
@M02034:409:000000000-BFKT7:1:2114:18289:20805 1:N:0:25
AAAGTCGAGGTGCCTAAAGTGGCAACCCAGACTAATAATAATGTTGGTGGTGTAGAGCTTCCTGTAGCCGCATGGCGTTCGTACTTAAATATGGAACTAACCATTCCAATTTTCGCTGTCTCTTATACACATCTCCGAGCCCACGAGACT
+
BBBBBFBBBBABFGGGGGGGGGGGGGHGFAFGHHFGGHHHHHHHHFHEGGGFHGHEGHFHFGGGHFGHHGGEFGHHGGGGGGHGHHFGGHHHHGHGHHEFFHFHHGHFHHGHFHECGDEGHHHHHHFHBHHFHHDFG@@DCFHGDDGGGH
@M02034:409:000000000-BFKT7:1:2114:10605:20807 1:N:0:25
AAAGTCGAGGTGCCTAAAGTGGCAACCCAGACTATGAATGGGGTTGGTGGTGTAGAGCTTCCTGTAGCCGCATGGCGTTCGTACTTAAATATGGAACTAACCATTCCAATTTTCGCTGTCTCTTATACACATCTCCGAGCCCACGAGACT
+
BBBBBFBBBBAAGGGGGGGGGGGHHHHGGHHGHHHHHHHHHGGFGGGEFGEFGGHFHGHHHHHHHHHHHGGGGGHHGEGGGGHHHHGHHHHHHHFHHHHHHHHHHHHHHHHHHGGGGGGHHHHHHHHHHHHHHHHHGGGGGGHGFGGGGH
@M02034:409:000000000-BFKT7:1:2114:13615:20821 1:N:0:25
AAAGTCGAGGTGCCTAAAGTGGCAACCCAGACTAAGCAGCAGGTTGGTGGTGTAGAGCTTCCTGTAGCCGCATGGCGTTCGTACTTAAATATGGAACTAACCATTCCAATTTCGCTGTCTCTTATACACATCTCCGAGCCCACGAGACTA
+
AABBBFBBBBAAGGCGGGGGGGGHHHFEGHHGHHHHHHHHHGGHHHFEFGAAGFGEFGHHHGHHEHHHHGGGEGHHGGGGGGFHHHHGHHHFHHDGHGHHGFHHHHHFHFHHGHDFFEHHHHHFHFFFHGHHHHHGGCGCEFGGCGD/G?
@M02034:409:000000000-BFKT7:1:2114:26113:20821 1:N:0:25
AAAGTCGAGGTGCCTAAAGTGGCAACCCAGACTACTTTTCTTGTTGGTGGTGTAGAGCTTCCTGTAGCCGCATGGCGTTCGTACTTAAATATGGAACTAACCATTCCAATTTTCGCTGTCTCTTATACACATCTCCGAGCCCACGAGACT
+
BBCCAFBCCCAAGGGGGGGGGGGHHDHGGHHGHHHHHHHHHHHHHHHEFGEFHHHFHHHHGHHHGHHHHGGGGGHGFFGGGGGHHHGGHHFGHHGGFHHHGHFGGHHHHHHHHGGGGGGHHHHGHHGHEGHHEFF2?@/DGFHGGCDDGH
@M02034:409:000000000-BFKT7:1:2114:24113:20823 1:N:0:25
AAAGTCGAGGTGCCTAAAGTGGCAACCCAGACTGAGGGGTAGGTTGGTGGTGTAGAGCTTCCTGTAGCCGCATGGCGTTCGTACTTAAATATGGAACTAACCATTCCAATTTTCGCTGTCTCTTATACACATCTCCGAGCCCACGAGACT
+
BBCCBFCBCCBAGGGGGGGGGGGGHHHGGHHGHCF322EAFFFHGHGFFGGFGFHFGGGHDHHHGDGFFECEEGHEGEGGGE2EGFHFHHHFHH3?FGHH3BDFGEE?GGGHGEF?EACGBGGGGGFGHFHHHHGHG?@DCFHGFFGGDH
@M02034:409:000000000-BFKT7:1:2114:22006:20826 1:N:0:25
AAAGTCGAGGTGCCTAAAGTGGCAACCCAGACT
+
AAABAFBBDD2AGGGBGGGGFGGHGHHGGCHGH
@M02034:409:000000000-BFKT7:1:2114:10613:20827 1:N:0:25
AAAGTCGAGGTGCCTACAGTGGCAACCCAGACTATGAATGGGGTTGGTGGTGTAGAGCTTCCTGTAGCCGCATGGCGTTCGTACTTAAATATGGAACTAACCATTCCAATTTTCGCTGTCTCTTATACACATCTCCGAGCCCACGAGACT
+
BBB@AD?AB@BBGGGG4BGGBGFCGFHFFH2AGFGAFDE5FGABAE21A1AAB3EGGEBFGHHHGFHED1E0BEB1EEFGGG21FGFHHG4DGB33BB3BB033GGFE4BFFG4EAFG/3D3FG3F3FG22FGHFGD/>/BC/FFC?AAF
@M02034:409:000000000-BFKT7:1:2114:8307:20831 1:N:0:25
AAAGTCGAGGTGCCTAAAGTGGCAACCCAGACTTGGAATCTGGTTGGTGGTGTAGAGCTTCCTGTAGCCGCATGGCGTTCGTACTTAAATATGGAACTAACCATTCCAATTTTCGCTGTCTCTTATACACATCTCCGAGCCCACGAGACT
+
AAA3AF?AAD>AFFBGGGGGGDFCBFEAEAAFFGGGFF3BFGGHHGGEE2AFGFFAGFGGHEHEDGGHHGE@1EHCEGGEGE2GFGHFHFFFDF3@GEGHHHGHDHHFGHHHHFG?EGEHEFHFHHGFGC?CHHFFGDCGCFHGGCGGDH
@M02034:409:000000000-BFKT7:1:2114:6681:20832 1:N:0:25
AAAGTCGAGGTGCCTAAAGTGGCAACCCAGACTGAGACGAG
+
AA1AA3A?>A1ABGEGG1G3F1E01GH0AFE01GHHGH0/A
@M02034:409:000000000-BFKT7:1:2114:15217:20832 1:N:0:25
AAAGTCGAGGTGCCTAAAGTGGCAACCCAGACTAAGAAGAATGTTGGTGGTGTAGAGCTTCCTGTAGCCGCATGGCGTTCGTACTTAAATATGGAACTAACATTCCAATTTTCGCTGTCTCTTATACACATCTCCGAGCCCACGAGACTA
+
BBBBBFBBB?AAGGGGGGGGFGGHHHHGGHHGHHHHHHHHHGHHHHHFFGEFGHHGHHHHFFHHHGHHHGGEGGHHGGGGGGHHHHGHHHHHHHHFHHHHGHGHHHFEFGHHHGGGG?FFHHHFFGEHHHHHHHHGGGCBFEFCFGGGHG
@M02034:409:000000000-BFKT7:1:2114:22025:20833 1:N:0:25
AAAGTCGAGGTGCCTAAAGTGGCAACCCAGACTCGGAAGAAGGTTGGTGGTGTAGAGCTTCCTGTAGCCGCATGGCGTTCGTACTTAAATATGGAACTAACCATTCCAATTTTCGCTG
+
CCCBBFCCBCAAGGGGGGGGGGGHHHHGGHHGHHGGGGGHHHHHGHGEFGEFGFH5GDGHHFHGGFHGHGCEEGHGGFFGFGFEHHGF3D44BBD333BGGB3F?B4B4FGHF4>/<E
@M02034:409:000000000-BFKT7:1:2114:15234:20843 1:N:0:25
AAAGTCGAGGTGCCTAAAGTGGCAACCCAGACTAAGCA
+
BBCCAFBCCCCCGGGGGGGGGGGHHHHGGHHGH3FF35
@M02034:409:000000000-BFKT7:1:2114:6564:20846 1:N:0:25
AAAGTCGAGGTGCCTAAAGTGGCAACCCAGACTCCGTTTATGGTTGGTGGTGTAGAGCTTCCTGTAGCCGCATGGCGTTCGTACTTAAATATGGAACTAACCGTTCCAATTTTCGCTGTCTCTTATACACATCTCCGAGCCCACGAGACT
+
AAACAFBCCCCAGGGGGGGGFGGHHHHGGHEFHHHEFFGHHHHFGFGDFGEFFGHHHFHHHHFHHGFFHGFFFGHHGGGGGEGHHHHHHHGHHHDFFHFFFG/?EGFHGGHHHHGGGGGFHFFHGGFHE?FHHHDDEB?@FGHGGCGDEG
@M02034:409:000000000-BFKT7:1:2114:10354:20853 1:N:0:25
AAAGTCGAGGTGCCTAAAGTGGCAACCCAGACTCCGCTGTGGTTGGTGGTGTAGAGCTTCCTGTAGCCGCATGGCGTTCGTACTTAAATATGGAACTAACCATTCCAATTTTCGCTGTCTCTTATACACATCTCCGAGCCCACGA
+
AAAAAFAADDAAGGGG1FG311F0FGFGGHHGHGCCEGGEFF0BEGEFFEFGHHHEHEHFGHHHFFFHGEEGGGEGGGFGC0FGG21FDGGEHBFFG1EHFGGG2G2BGHGHB<EGG/1F>DF1B2B2F1F1FDF//>BBF/F/<
@M02034:409:000000000-BFKT7:1:2114:21250:20855 1:N:0:25
AAAGTCGAGGTGCCTAAAGTGGCAACCCAGACCATATGGATGTTGGTGGTGTAGAGCTTCCTGTAGCCGCATGGCGTTCGTACTTAAATATGGAACTAACCATTCCAATTTTCGCTGTCTCTTATACACATCTCCGAGCCCACGAGACTA
+
AABAAFBBBBB@GGGGFGGGGBFHHHFGGHEGHGHBHHHFHHHHHHEFEEFHGGGHHHHFHHHHHHHGGGFGGHGEEGGGEFHGHFFDGHHHHHHFHHGHHHFHBGHHGHHHHGGGGFFHHHHHHGFHHHFHHHHGGGGGGHGG?GGGHF
@M02034:409:000000000-BFKT7:1:2114:27749:20877 1:N:0:25
AAAGTCGAGGTGCCTAAAGTGGCAACCCAGACTTGTTAGCGTGTTGGTGGTGTAGAGCTTCCTGTAGCCGCATGGCGTTCGTACTTAAATATGGTACTAACTATTCCAATTTTCG
+
CCCCCFBBBCBCGGGGGGGGGGGHHHHGGHHGHHFHFHHHGGDGHHFAAAFFA3GBDAAB5BFFFDA5BEG?EA11>?E?E?2?FGGF3@G4@B44BBGG334B?4?4FBGFH4<
@M02034:409:000000000-BFKT7:1:2114:6820:20885 1:N:0:25
AAAGTCGAGGTGCCTAAAGTGGCAACCCAGACTTAGAAGGAGGTTGGTGGTGTAGAGCTTCCTGTAGCCGCATGGCGTTCGTACTTAAATATGGAACTAACCATTCCAATTTTCGCTGTCTCTTATACACATCCCGAGCCCACGAGACTA
+
AAAAAFBBBBAAGGGGGGGGGGGHHHHGGHHGHHGHHHHHHHGEHHGEFFBFGHHHHFHHHHHHFHHHHGECEGHHGGGGGGHHHHHHHHGHHHHFFHFHFHFHFHGHGHHHHHGGFGFFHFFFFHFHFBHFFFHGGGGGGHGGGCGGGH
@M02034:409:000000000-BFKT7:1:2114:21953:20891 1:N:0:25
AAAGTCGAGGTGCCTAAAGTGGCAACCCAGACTCCGCCGAATGTTGGTGGTGTAGAGCTTCCTGTAGCCGCATGGCGTTCGTACTTAAATATGGAACTAACCATTCCAATTTTCGCTGTCTCTTATACACATCTCCGAGCCCACGAGACT
+
BABBBFBBBBABGGGGGFGFGGGHFHHGGHHGGHHGGGGGGGHGGHHGGGEFGFHHHGHHFHHHFGHFFFGGGGGGGGGGFEFHHHHHHHGHHHHHGHFHGGBGFGHHHHFHHHGGGGGFHHHHFHFFFGHHHHGHGGGGGGFGGGGGDF
@M02034:409:000000000-BFKT7:1:2114:6200:20898 1:N:0:25
AAAGTCGAGGTGCCTAAAGTGGCAACCCAGACTGATGATTAGGTTGGTGGTGTAGAGCTTCCTGTAGCCGCATGGCGTTCGTACTTAAATATGGAACTAACCATTCCAATTTTCGCTGTCTCTTATACACATCTCCGAGCCCACGAGACT
+
BBBBBFABBBBBGGGBGGGGEGGHHHGGGHGFHHFGHGHH5GFGHHEEF?FFGFHFHEHHDHHHHGHHGGGEEGHEGEEFGGHHHHHGHHHHHG3@EGHH31DGDBGBDGHHHEEGGG/GDGHHFHHHHHHHHGGHGCGCGAG<C/@GGH
@M02034:409:000000000-BFKT7:1:2114:24352:20903 1:N:0:25
AAAGTCGAGGTGCCTAAAGTGGCAACCCAGACTACGGGGCAGGTTGGTGGTGTAGAGCTTCCTGTAGCCGCATGGCGTTCGTACTTAAATATGGAACTAACCATTCCAATTTTCGCTGTCTCTTATACACATCTCCGAGCCCACGAGACT
+
BCCCCFABCCABGGGGGGGGGGGHHHHGGHHGHGHDGGGGGDCFGHGGFFFFFFHFHGHHHHHHHHHGHGGGGGGCFEGGGGGHHHHHHHHHHHBFGHHHHFBGHHHFHHHHHFGGF?CFGFHHFHGFGHHEFHF2B/CFGGEGG-@DGH
@M02034:409:000000000-BFKT7:1:2114:27938:20908 1:N:0:25
AAAGTCGAGGTGCCTAAAGTGGCAACCCAGACTATCCA
+
BBAABFABBB2AFGGGGGGGGFGFFHGEGHFGHH55A5
@M02034:409:000000000-BFKT7:1:2114:20313:20935 1:N:0:25
AAAGTCGAGGTGCCTAAAGTGGCAACCCAGACTAAGAATAAGGTTGGTGGTGTAGAGCTTCCTGTAGCCGCATGGCGTTCGTACTTAAATATGGAACTAACCATTCCAATTTTCGCTGTCTTTATACACATCTCCGAGCCCACGAGACTA
+
ABBBAFBBBBAAGGGFGGGGGGGHHHHGGHHGHHHGGHHGHHHHHHGGGGEFGHHFHHHHHHHGGHHHGGGGGGHHGEGGGGGHHHBGHHGFHHFGHHHHHHHHHHHHHHHHHHGGGGGHGHHHFHHGFHHHGHHGGGGGGHEGGGGEHG
@M02034:409:000000000-BFKT7:1:2114:25083:20939 1:N:0:25
AAAGTCGAGGTGCCTAAAGTGGCAACCCAGACTGATCATAATGTTGGTGGTGTAGAGCTTCCTGTAGCCGCATGGCGTTCGTACTTAAATATGGAACTAACCATTCCAATTTTCGCTGTCTCTTATACACATCTCCGAGCCCACGAGACT
+
BBBBBFABBBBBGGGGGGGGGGGHHHHGGGHGHHHHHHHHHFGFGHHGFGEFHFHBGGGHGHHHHGHGHGGEFGFHEGCGGEGHHFFGFHHGHH3FGHHGGABFGFHBHGGHDBEEEAEHGHGFFFBFEGDGHHHDD?CCBFHE??CGGH
@M02034:409:000000000-BFKT7:1:2114:11046:20951 1:N:0:25
AAAGTCGAGGTGCCTAAAGTGGCAACCCAGACTGCTCGGCTTGTTGGTGGTGTAGAGCTTCCTGTAGCCGCATGGCGTTCGTACTTAAATATGGAACTAACCATTCCAATTTTCGCTGTCTCTTATACACATCTCCGAGCCCACGAGACT
+
CCCCBFCCCCCBGGGGGGGGGGGHHHHGGHHGHHHHHGGGGGGHHHHFFGEFHHHHHHHHHHHHHHHHHGGGGGHHGFGGGGHHHHHHHHHHHHHHHHHHHHHHHHGHHHHHHHGGGGGHHHHHHHHHHHHHHHFGGGCCGGHGGGGGGH
@M02034:409:000000000-BFKT7:1:2114:27138:20952 1:N:0:25
AAAGTCGAGGTGCCTAAAGTGGCAACCCAGACTCATAAGCATGTTGGTGGTGTAGAGCTTCCGGTAGACGCATGGCGTTCGTACTTAAATATGGAACTAACCATTCCAATTTTCGCTGTCTCTTATACACATCTCCGAGACCACGAGA
+
AA?ABFABDBAACFBGFGGBGF244AFA2GA2BC3GFGF35DFDEGEBFFGGCDE5BBFG5B1AA0B5DA?0EEFFEE@BAE2BGHHHGGHFGFBDGG333?3FG4?4FDEEF4E/<E/?4?FGFHB22B?GFG1BC@<<?/GED//E
@M02034:409:000000000-BFKT7:1:2114:18290:20973 1:N:0:25
AAAGTCGAGGTGCCTAAAGTGGCAACCCAGACTTCGCTTTTTGTTGGTGGTGTAGAGCTTCCTGTAGCCGCATGGCGTTCGTACTTAAATATGGAACTAACCATTCCAATTTTCGCTGTCTCTTATACACATCTCCGAGCCCACGAGACT
+
BBBBBFBBBBABGGGGGDGGGGGHHHHGGHHGHHGGGGHGHHGHHHEGFGAFGHHFHHHHHHHHGHHHHGGGGGHHGGGGGGHHHHHHHHHFHFHGHHHHHHEHHHHHHFHHHHGGGGGHFGHHHHFHFHHHHHGH?/CCGGGGGGGGGH
@M02034:409:000000000-BFKT7:1:2114:12313:20975 1:N:0:25
AAAGTCGAGGTGCCTAAAGTGGCAACCCAGACTCAGAAGCCTGTTGGTGGTGTAGAGCTTCCTGTAGCCGCATGGCGTTCGTACTTAAATATGGAACTAACCATTCCAATTTTCGCTGTCTCTTATACACATCTCCGAGCCCACGAGACT
+
CCCCCFCBCBABGGGGFGGGGGGHHHHGGHGGHHHHHHHGHHHHHHHGGGEFHGHHHHHHHHHHGHHHHGGGGGHHGGGGGGGHHHGHHHHHHHHHHHHHHHHHHHHHHHHHHFEGGGGHHGHHGHGBGBGBCGFFDCDGGGHGGGGGGH
@M02034:409:000000000-BFKT7:1:2114:11321:20980 1:N:0:25
AAAGTCGAGGTGCCTAAAGTGGCAACCCAGACT
+
BBBBBFAAB2AAGGGGGGGGGGGHHHHGGHH2G
@M02034:409:000000000-BFKT7:1:2114:20691:20994 1:N:0:25
AAAGTCGAGGTGCCTAAAGTGGCAACCCAGACTCCTTTTCCGGTTGGTGGTGTAGAGCTTCCTGTAGCCGCATGGCGTTCGTACTTAAATATGGAACTAACCATTCCAATTTTCGCTGTCTCTTATACACATCTCCGAGCCCACGAGACT
+
CCCCCFCCCCBCGGGGGGGGGGGHHHHGGHHGHHHHHHHHHGGFFGGGGGEFGHHHHHHHHHHHHHHHHGGGGGHHGGGGGGGHHHHDGHHHHHGHGHHHHHHHHHHGHHHHHFGGGGGHFHHHHHFHGHHHHHHGGCCGGGHGG?CFGH
@M02034:409:000000000-BFKT7:1:2114:15277:20994 1:N:0:25
AAAGTCGAGGTGCCTAAAGTGGCAACCCAGACTTATCAGAATGTTGGTGGTGTAGAGCTTCCTGTAGCCGCATGGCGTTCGTACTTAAATATGGAACTAACCATTCCAATTTTCGCTGTCTCTTATACACATCTCCGAGCCCACGAGACT
+
AABC>BABBCAAGGGGGFGGFGGHHHHGGHHGHHHHHHHHHGHAGHHFFGEFGHHHHHHHHHHHHGHGHGGGGGHGGGGGGGHGHHHHHHHHHHHHFHHHHHHHHHGHHHHHHHGGGGGHGHHHHHHHHHHHHHFFD@DGGGEGCG?EAG
@M02034:409:000000000-BFKT7:1:2114:14043:21000 1:N:0:25
AAAGTCGAGGTGCCTAAAGTGGCAACCCAGACTCAGCTGCTGGTTGGTGGTGTAGAGCTTCCTGTAGCCGCATGGCGTTCGTACTTAAATATGGAACTAACCATTCCAATTTTCGCTGTCTCTTATACACATCTCCGAGCCCACGAGACT
+
BABBBFBBDBBBGGGDGGGGGGGHHHHGGHFFHHHHFHHHGHHHGGCEFEEFGFHEGFFFHHHHHFHGHGGEGGHFGGGGGGHHHHFHHHHFHGHHFBGH3GDGGGHFHHHHFFEGFEFHHGEFFGDGHHEFGHGDD/BDBFHGGGCGGH
@M02034:409:000000000-BFKT7:1:2114:21304:21006 1:N:0:25
AAAGTCGAGGTGCCTAAAGTGGCAACCCAGACTAAGAAGAAGGTTGGTGGTGTAGAGCTTCCTGTAGCCGCATGGCGTTCGTACTTAAATATGGAACTAACCATTCCAATTTTCGCTGTCTCTTATACACATCTCCGAGCCCACGAGACT
+
CCCCCFBCCCCCGGGGBGGGGGGHHHHGGHHGHHFFHHHHHHHHHHGAFEGFGGHEHHHGHHHHHHHHHGGEGGHHGGGGGGHHHHFGFGGHHHFHFHHHHGHFHHHHBGGHHEFGGGGHHHHHHHHH3CGHHHHGCCCFCGGGGCGGGH
@M02034:409:000000000-BFKT7:1:2114:14326:21006 1:N:0:25
AAAGTCGAGGTGCCTAAAGTGGCAACCCAGACTTGGGTGAAGGTTGGTGGTGTAGAGCTTCCTGTAGCCGCATGGCGTTCGTACTTAAATATGGAACTAACCATTCCAATTTTCGCTGTCTCTTATACACATCTCCGAGCCCACGAGACT
+
>AAAAFABBB>AGGBGG4EFFGGFCCGFDHGEGHGFHGGFHHGHHFGEF?ABFGHGHHHHH3GH5FHGHGGGGFHF@EFFGG2FGHGFFH4BFGFGFHHHFFFF3GFBEGHHHFC/E??FFHHHHGHGHB1GGGGFDBDCC/?FCC/CEH
@M02034:409:000000000-BFKT7:1:2114:15557:21013 1:N:0:25
AAAGTCGAGGTGCCTAAAGTGGCAACCCAGACTGAGAAGAGTGTTGGTGGTGTAGAGCTTCCTGTAGCCGCATGGCGTTCGTACTTAAATATGGAACTAACCATTCCAATTTTCGCTGTCTCTTATACACATCTCCGAGCCCACGAGACT
+
CCCCCFCCCCCCGGGGGGGGGGGHHHHGGHHGHHHHHHHFGHHHHHHGGGEFGHHHHHHHHHHHHHHHHGGGGGHHGGGGGGHHHHHHHHGHHHGFHHHHHHHHHHGFFGHHHFEFEGGGHHHHHHHHHHHHHHHHGGGGGGHGGGGGGH
@M02034:409:000000000-BFKT7:1:2114:22064:21017 1:N:0:25
AAAGTCGAGGTGCCTAAAGTGGCAACCCAGACTGAGCTTAGTGTTGGTGGTGTAGAGCTTCCTGTAGCCGCATGGCGTTCGTACTTAAATATGGAACTAACCATTCCAATTTTCGCTGTCTCTTATACACATCTCCGAGCCCACGAGACT
+
CCCCCFCCCCBBGGGGGGGGGGGHHHHGGHHGHHGFCDGFGHHHFCCEEAEFFFGDDFGGFGFHHFGEFGGEGGHA@EEFGECFHHFFGEGDFF3@FFFH3F?F?FGFHHF4BBEFFGFFDFFHFHGFHHFFFGGD//<C/FCFG?/<DH
@M02034:409:000000000-BFKT7:1:2114:11599:21024 1:N:0:25
AAAGTCGAGGTGCCTAAAGTGGCAACCCAAATCCTCATCTTGTTGGTGGTGTAGAGCTTCCTGTAGCCGCATGGCGTTCGTACTTAAATATGGAACTAACCATTCCAATTTTCGCTGTCTCTTATACACATCTCCGAGCCCACGAGACTA
+
CCCCCFCCCCCBGGGGGGGGGGGHHHHGGGHHHHHHHHHHHHHGHHEFGEGHHHGHFHHHHHHHHHHHGGGGGHCGGGGGFHHGHGGHHHHHGGFHHHGFHGGHHHHEGHHHHGGGGGHHHHHHHGHHGHHHHHFGGGGGGHGGGGGGH=
@M02034:409:000000000-BFKT7:1:2114:3736:21030 1:N:0:25
AAAGTCGAGGTGCCTAAAGTGGCAACCCAGACTCCGGAGCATGTTGGTGGTGTAGAGCTTCCTGTAGCCGCATGGCGTTCGTACTTAAATATGGAACTAACCATTCCAATTTTCGCTGTCTCTTATACACATCTCCGAGCCCACGAGACT
+
BBCCBFBCCCCCGGGGGCGGGGGHHHGGGHHGHHHGGGGGHHHHHHHGGGGFHHHGHHHHHHHHHHHHHGGGGGHHGGGGGGBGHHHFHHHHHHGFGGFHHFHHHHHHHHHHHGGFGGGGFHHGHHFHFHHHHHGFDC?CGFEFFFGGGH
@M02034:409:000000000-BFKT7:1:2114:8408:21031 1:N:0:25
AAAGTCGAGGTGCCTAAAGTGGCAACCCAGACTAGGTGGAGTGTTGGTGGTGTAGAGCTTCCTGTAGCCGCATGGCGTTCGTACTTAAATATGGAACTAACCATTCCAATTTTCGCTGTCTCTTATACACATCTCCGAGCCCACGAGACT
+
AABCCFCCCCCCGGGGGGGGGGGHHHHGGHHGHHHHFGGHHHHHHHHGFGEFHHHHHHHHHHHHHHHHHGGEGGHHGGGGGGGHHHHHHHHHHHHHHHHHHHHHHHHHHHHHHHGGGGGGHHHHHHFHHHHGHHHGGCGGGGHGGGGGGH
@M02034:409:000000000-BFKT7:1:2114:23910:21040 1:N:0:25
AAAGTCGAGGTGCCTAAAGTGGCAACCCAGACTTATACGCATGTTGGTGGTGTAGAGCTTCCTGTAGCCGCATGGCGTTCGTACTTAAATATGGAACTAACCATTCCAATTTTCGCTGTCCTTATACACATCTCCGAGCCCACGAGACTA
+
BBBBBFAABBBBGGGGGGGGGGGHHHHGGDGGHHHHHHGGGGGDGHAAFFEFHHHHHHHFHHHHGHHHHGGGGGHGG?FGGGHHHHHGFFHHGHGBFFGHFGHHFHHFHHFGHHGGGGGHH?FHHFDFFHHHFHDFGGGGGHFGGCDFHG
@M02034:409:000000000-BFKT7:1:2114:5559:21044 1:N:0:25
AAAGTCGAGGTGCCTAAAGTGGCAACCCAGACTCCGGCTCATGTTGGTGGTGTAGAGCTTCCTGTAGCCGCATGGCGTTCGTACTTAAATATGGAACTAACCATTCCAATTTTCGCTGTCTCTTATACACATCTCCGAGCCCACGAGACT
+
BCBCBFCBCCCCGGGGGGGFGGGHHHHGGHHGHHHGGGGGHHHHHHHGFGEFGHHHHHHHHHHHHHHHHGGGGGHHGGGGGGHHHHHHHHHHHHHHHHHHHHHHHHGHHHHHHGGGGGGGHHHHHGFHFHGHHHGHG?DFGGEGGCGGGH
@M02034:409:000000000-BFKT7:1:2114:12197:21049 1:N:0:25
AAAGTCGAGGTGCCTAAAGTGGCAACCCAGACTCAGCATCCTGTTGGTGGTGTAGAGCTTCCTGTAGCCGCATGGCGTTCGTACTTAAATATGGAACTAACCATTCCAATTTTCGCTGTCTCTTATACACATCTCCGAGCCCACGAGACT
+
BBABBFBBBBBBGGGGGGGGGGGFHHHGGHHGHGHGHHHHHHHHHHGEFGBBGGGGHHHHHFHFHHHHHGGGGEHHGAEEEECHHHFHHHEHHEBBGHFGHHHHHHHHHHHHHHGGGGGFHHHHHHFHHHEHHHFGG?GGGGHGG/CDGH
@M02034:409:000000000-BFKT7:1:2114:8149:21057 1:N:0:25
AAAGTCGAGGTGCCTAAAGTGGCACCAGACTAAGAATCATGTTGGTGGTGTAGAGCTTCCTGTAGCCGCATGGCGTTCGTACTTAAATATGGAACTAACCATTCCAATTTTCGCTGTCTCTTATACACATCTCCGAGCCCACGAGACTAA
+
ABCCCFBCBBBBGGGGGGGGGGGHHGHHHGHHHHGHHHHHHHHGHEFEEGGHGGHHHGHHHHHHHHHGGGGGHFGEGGGGHHHHHFGGHHHHFHEHHHFHGHHGHFFGHHHHGEEGFHHHHH4G4GFHFHHGHHGCCFGGHGGCCGDHFD
@M02034:409:000000000-BFKT7:1:2114:19892:21062 1:N:0:25
AAAGTCGAGGTGCCTAAAGTGGCAACCCAGACTTAGTAGTAGGTTGGTGGTGTAGAGCTTCCTGTAGCCGCATGGCGTTCGTACTTAAATATGGAACTAACCATTCCAATTTTCGCTGTCTCTTATACACATCCCGAGCCCACGAGACTA
+
BBCCBFBBCBBCGGGGGGGFGGGHHHHGGHGFHHHHFFHFHHFHHHGGGGEFGHHGHHHHHHHHHHHHHGGGGGHHGEEGGGHHHHFHHHHGHGHHGHGBGHFHHHHHGHHHHHGGGFGHHGHHHHGFFHGHHHHGFGGDGFGGCGEDHG
@M02034:409:000000000-BFKT7:1:2114:7199:21067 1:N:0:25
AAAGTCGAGGTGCCTAAAGTGGCAACCCAGACTAAGCCGGGGGTTGGTGGTGTAGAGCTTCCTGTAGCCGCATGGCGTTCGTACTTAAATATGGAACTAACCATTCCAATTTTCGCTGTCTCTTATACACATCTCCGAGCCCACGAGACT
+
AAAAADA?DD>AGCGF11BBGGG0FCFEGHHGHFHHGHGGEEEEEEE>CEEFFGHHHHFFHHHGDFBDHGGEEGHGGF@FEEG<<GHGFHDDFFH1<GGHHHHFGHGFHFFHH2BEFCA1<DGHHHD11GHHBFGFFCCC@FA.CGGF?H
@M02034:409:000000000-BFKT7:1:2114:26837:21079 1:N:0:25
AAAGTCGAGGTGCCTAAAGTGGCAACCCAGACTAATAGGATGGTTGGTGGTGTAGAGCTTCCTGTAGCCGCATGGCGTTCGTACTTAAATATGGAACTAACCATTCCAATTTTCGCTGTCTCTTATACACATCTCCGAGCCCACGAGACT
+
CBCCCFCBCCCCGGGGGGGGGGGGHHHGGHHGHHHHFHHFHHGGHGGFFFFFGHHFHHHHFHGHHGHGHGGGGGHFGGGEFEBHHHHGGDFEGEDFGHHHF0EGFDFFFGGHH?E<?/?BHHFHGHFF3FHFHHGFDCGGGFHGG?DEGH
@M02034:409:000000000-BFKT7:1:2114:6657:21081 1:N:0:25
AAAGTCGAGGTGCCTAAAGTGGCAACCCAGACTAAGAAGAAGGTTGGTGGTGTAGAGCTTCCTGTAGCCGCATGGCGTTCGTACTTAAATATGGAACTAACCATTCCAATTTTCGCTGTCTCTTATACACATCTCCGAGCCCACGAGACT
+
BBAABFBBBB>AGGGGGGGGGEFFHFHGGDHGHHFHDFHFBFABFEEGGG1FFGH5GHEHEGHFHHHHGEEGEFEHGGGEEEFFEGH3FGFFFF3@FGHFGHHHHHHH4EGGHHGGGGFF4FGHHHFG2FGHHGHHGGGGCGGFG?CFGG
@M02034:409:000000000-BFKT7:1:2114:4920:21082 1:N:0:25
AAAGTCGAGGTGCCTAAAGTGGCAACCCAGACTTAGCCTAAGGTTGGTGGTGTAGAGCTTCCTGTAGCCGCATGGCGTTCGTACTTAAATATGGAACTAACCATTCCAATTTTCGCTGTCTCTTATACACATCTCCGAGCCCACGAGACT
+
BBBBBFBBBBAAFGGGGGGGFDFGFHHGGGEDHCB53BB3BGHHGBEEFFEFFBDAFGHH5CGGFGHHFGEEEGHFGGGGGFBEFGGFBGHHHHHFHGBFCFBGHFFBFGHHHBEGEGGFHHHGHFEFHHHGHHFHGGF?C/FFGDGDDB
@M02034:409:000000000-BFKT7:1:2114:25718:21082 1:N:0:25
AAAGTCGAGGTGCCTAAAGTGGCAACCCAGACTTGGTTGATTGTTGGTGGTGTAGAGCTTCCTGTAGCCGCATGGCGTTCGTACTTAAATATGGAACTAACCATTCCAATTTTCGCTGTCTCTTATACACATCTCCGAGCCCACGAGACT
+
BBBBBFABBBAAGGGGGGGGGGGHGHHGFGGGHHFHHDEHHGHHHHGGGGGGG3G5F5FGBFGHFGFFGGGGGEGCEEEEFECGEFHHHHFHGD3FFGGH30FFDHH4HFGHG4EEFEE?FGFEFG4FF?DGGHG2C<<CDFEFCFDDEH
@M02034:409:000000000-BFKT7:1:2114:19495:21085 1:N:0:25
AAAGTCGAGGTGCCTAAAGTGGCAACCCAGACTATGAAGAAGGTTGGTGGTGTAGAGCTTCCTGTAGCCGCATGGCGTTCGTACTTAAATATGGAACTAACCATTCCAATTTTCGCTGTCTCTTATACACATCTCCGAGCCCACGAGACT
+
BBBCBFCCCBBCGGGGGGGGGGGHHHHGGHHGHHHHHHHHHHHHHHGGGGEFHHHHHGHHHHHHGHHHHGGGGGHHGGGGGGHHHHFHHHHHHHHHHHGHHHGHHHGHEHGHHGGGGGGGFHHHGHHGHHGHHGFGGCGGGEEGGCGGGH
@M02034:409:000000000-BFKT7:1:2114:21531:21088 1:N:0:25
AAAGTCGAGGTGCCTAAAGTGGCAACCCAGACTTAGGCGAGGGTTGGTGGTGTAGAGCTTCCTGTAGCCGCATGGCGTTCGTACTTAAATATGGAACTAACCATTCCAATTTT
+
B?ABBFAADBAAGGGGGFGGGGGHHHHDFHFFGHGFFFGFFGGGGG?EFE1BGFHFHHHHHHHHHGHHHGGGGGHHGGGGGGGHHHG3FFFHHGHFHHHHFHDHHH4FFHGFG
@M02034:409:000000000-BFKT7:1:2114:22502:21089 1:N:0:25
AAAGTCGAGGTGCCTAAAGTGGCAACCCAGACGCAGAATA
+
BAB@AFBBB@B?GGGFEGGGGFGHHHHGFHH22A22EA55
@M02034:409:000000000-BFKT7:1:2114:23737:21090 1:N:0:25
AAAGTCGAGGTGCCTAAAGTGGCAACCCAGACTGGGATGGAGGTTGGTGGTGTAGAGCTTCCTGTAGCCGCATGGCGTTCGTACTTAAATATGGAACTAACCATTCCAATTTTCGCTGTCTCTTATACACATCTCCGAGCCCACGAGACT
+
BABBBFABBB2AGGGGGGGGGGGHHHHFGHDGHHGHCFFG3GFGHHGFGGFFGGHFHHHHFHHHHFHHHGGFEGHHG?EGEFGGHHHHHHDFFBBEBGGFEHGHGFBHHHGHGGGGGGGBGHHHHHF3FGHHHHGGG?@?BEHGGGCGGH
@M02034:409:000000000-BFKT7:1:2114:3238:21108 1:N:0:25
AAAGTCGAGGTGCCTAAAGTGGCAACCCAGACTGCTGAGAATGTTGGTGGTGTAGAGCTTGCTGTAGC
+
CCCCCFCCBBCCGFGGGGGGGGGHHHHGGGHGH33FGDGC5FA5DGA22EFFA3D5B5A33BAB5555
@M02034:409:000000000-BFKT7:1:2114:8374:21126 1:N:0:25
AAAGTCGAGGTGCCTAAAGTGGCAACCCAGACTCATCATACTGTTGGTGGTGTAGAGCTTCCTGTAGCCGCATGGCGTTCGTACTTAAATATGGAACTAACCATTCCAATTTTCGCTGTCTCTTATACACATCTCCGAGCCCACGAGACT
+
>1>>AFAADDAAEGGGGGGFGDECAFFEFHGEG11D12FD1DBGHDAEF?ECHBGF1HGGD1AFA2FD1EA/BEAAECECA>EGHHBFDGBGHH1@FGHHHHHHFG2BFEFEGFE?E/?FFBGG1F2GFB111BDFCC@CCG/F<C/CG?
@M02034:409:000000000-BFKT7:1:2114:19699:21133 1:N:0:25
AAAGTCGAGGTGCCTAAAGTGGCAACCCAGACTTCTCATCCTGTTGGTGGTGTAGAGCTTCCTGTAGCCGCATGGCGTTCGTACTTAAATATGGAACTAACCATTCCAATTTTCGCTGTCTCTTATACACATCTCCGAGCCCACGAGACT
+
BBBBAFABBBBBGGGGGGGGGGGHHHHGGHGGHD553FFBGFHHHHHGFGEFHHHHHHHHHHHHHHHHHGGCFGHHGGGGGGHHHHGHFHHHHHFHHHHHHHHHHHHHHHHHHHGGGEGHHHHHFHHHHHHHHHGHGCGGGGHGGGGGGH
@M02034:409:000000000-BFKT7:1:2114:12598:21133 1:N:0:25
AAAGTCGAGGTGCCTAAAGTGGCAACCCAGACTTTTTTTTTTGTTGGTGGTGTAGAGC
+
CCCCBFCCCCBCGGGGGGGGGGGHHHHGGHHGHHFHBEEAAEEHCH1AA1EF?3D555
@M02034:409:000000000-BFKT7:1:2114:18190:21134 1:N:0:25
AAAGTCGAGGTGCCTAAAGTGGCAACCCAGACTCATCCTCCGGTTGGTGGTGTAGAGCTTCCTGTAGCCGCATGGCGTTCGTACTTAAATATGGAACTAACCATTCCAATTTTCGCTGTCTTTATACACATCTCCGAGCCCACGAGACTA
+
BBBBBFBBBD?AGGGGGGGGGGGHHHHGGHHGHHHHHHHHHGGFGGGGFDEFGHHHHHHHHHHHHHHHHGGGGGHGGGGGGGHHHHHHHHFHHHFHHHGHHHGHGHGHGHHHHHGGGGGHHHHGHHBHHGHCHHHDGFCFGHGGGGGGHG
@M02034:409:000000000-BFKT7:1:2114:25748:21135 1:N:0:25
AAAGTCGAGGTGCCTAAAGTGGCAACCCAGACTAAGAAGAAGGTTGGTGGTGTAGAGCTTCCTGTAGCCGCATGGCGTTCGTACTTAAATATGGAACTAACCATTCCAATTTTCGCTGTCTCTTATACACATCTCCGAGCCCACGAGACT
+
AABABFBADA2AGGG5BGFGGGGHGHHGGHHGHHHFHHHHHCHHFG?EFGFGHHHFFGHHHHHFGHHHFGGGGGHGGEGFGGHGHF@FGGGHHFB3FFGHHGHG3BEGGHHHGH/EE<EFBDGHBFFHFHGBGHDD//BCCCG/C?/AAF
@M02034:409:000000000-BFKT7:1:2114:10135:21137 1:N:0:25
AAAGTCGAGGTGCCTAAAGTGGCAACCCAGACTGGGAGGGGGGTTGGTGGTGTAGAGCTTCCTGTAGCCGCATGGCGTTCGTACTTAAATATG
+
CCBCCFBCCCABGGGGGGGGGGGHHHHGGHHAGH222F22E0EC@F@<//C?=2F2FD1FDHFFHF==?DD->AA0@<<EDA/<CGH0DGHFC
@M02034:409:000000000-BFKT7:1:2114:13398:21139 1:N:0:25
AAAGTCGAGGTGCCTAAAGTGGCAACCCAGACTCCGTAGCCGGTTGGTGGTGTAGAGCTTCCTGTAGCCGCATGGCGTTCGTACTTAAATATGGAACTAACCATTCCAATTTTCGCTGTCTCTTATACACATCTCCGAGCCCACGAGACT
+
CCCCCFBCCCCCGGGGGGGGGGGHHHHGGHFGHFGEFF2CGGGGGGCEFGGFFDGBGGFHGFGH@FFBGEE0EFGFGB@FGGFHFHHFFHGDGH3?F3BGEBFGEFF4EHGHH4<EEBCDDHHHGGFGHGB<GGH2</<<CEFGGCDEFH
@M02034:409:000000000-BFKT7:1:2114:24336:21142 1:N:0:25
AAAGTCGAGGTGCCTAAAGTGGCAACCCAGACTCGGGATGATGTTGGTGGTGTAGAGCTTCCTGTAGCCGCATGGCGTTCGTACTTAAATATGGAACTAACCATTCCAATTTTCGCTGTCTCTTATACACATCTCCGAGCCCACGAGACT
+
CCCCBFABBCABGGGGGGGGGGGHHHHGGHHGHH22EEEFHHHHHHGEAAEFA3GBGGHFGFHHHGHHGGGEEGCEEGGGGGHHHHHHHHHHHH3DFBGHF03FFBGFFGFHFBEEGF<FGHHHGFFFDGHFGHGHGCCGGGHGFGCGGG
@M02034:409:000000000-BFKT7:1:2114:25767:21144 1:N:0:25
AAAGTCGAGGTGCCTAAAGTGGCAACCCAGACTAAGAAGAAGGTTGGTGGTGTAGAGCTTCCTGTAGCCGCATGGCGTTCGTACTTAAATATGGAACTAACCATTCCAATTTTCGCTGTCTCTTATACACATCTCCGAGCCCACGAGACT
+
BABBAFBABBAAGGGGGGGGFFFHFHHGGHGFGHHHHHHHHHHEGHGEFFBFAEGEGGHHHFHGGHHGHEFFGEHGGGGEGGHHHHGHHHHGGHFFFGFFHHDHHHFEHHHHHHEEFGEGHFHHGHFFFGFFFG3GC@CDBFGGGGGGGG
@M02034:409:000000000-BFKT7:1:2114:20233:21144 1:N:0:25
AAAGTCGAGGTGCCTAAAGTGGCAACCCAGACTTGGGGTTGGGTTGGTGGTGTAGAGCTTCCTGTAGCCGCATGGCGTTCGTACTTAAATATGGAACTAACCATTCCAATTTTCGCTGTCTCTTATACACATCTCCGAGCCCACGAGACT
+
BABBBFBBB@AAGGGGGBGGGGGHHGHEFHGGHGGHHGFEGCFGEFEFFGGFGEHFHHHHHGHHHHHGHGGGGGHHGGGGGGFHGHFFHHHHFHFGFHFHHHGHHGBGHHHHHBEGGGGFHHHGEGFGHFHHHEFHGDGGGGGGCCGGGF
@M02034:409:000000000-BFKT7:1:2114:25751:21153 1:N:0:25
AAAGTCGAGGTGCCTAAAGTGGCAACCCAGACTAAGAAGAAGGTTGGTGGTGTAGAGCTTCCTGTAGCCGCATGGCGTTCGTACTTAAATATGGAACTAACCATTCCAATTTTCGCTGTCTCTTATACACATCTCCGAGCCCACGAGACT
+
BBBBBFBBBB2AGGFGCGGGFGEHHHHGGHHGHHHFGHHHHHHHGHCGGGEFGHHHHHEFFHHGHHHHHGGGGGHHGGGGGEBFGGBDGGHHHFGHGEHGHGHHGHGHEHGHHHGGGG?GHFHHFG?HBGFGFGBHG?CGGGHE/C?/EH
@M02034:409:000000000-BFKT7:1:2114:19142:21153 1:N:0:25
AAAGTCGAGGTGCCTAAAGTGGCAACCCAGACTAAGCAGAGGGTGGTGGTGTAGAGCTTCCTGTAGCCGCATGGCGTTCGTACTTAAATATGGAACTAACCATTCCAATTTTCGCTGTCTCTTATACACATCTCCGAGCCCACGAGACTA
+
BBBBBFBADDB@FGGGFEFGFGGHHHHGGHHGHHHGHFHHGGDGFGGEDAFGHHGHFHHHHHHHHGHHGGEGGHGEEGGGEFGHHFDBGFGHGHBGHHHHHGGHGHG4GHGHGFGGEEFFFGGFFGHHHGHHHFHCDGCCGEEGGCEGHD
@M02034:409:000000000-BFKT7:1:2114:19632:21155 1:N:0:25
AAAGTCGAGGTGCCTAAAGTGGCAACCCAGACTACTCGTGCTGTTGATG
+
CCBCBFBBCCBCGGGGGGGGGGGHHHHGGHHGHF3F32BG2FGH3F555
@M02034:409:000000000-BFKT7:1:2114:14761:21156 1:N:0:25
AAAGTCGAGGTGCCTAAAGTGGCAACCCAGACTTATGAGACGGTTGGTGGTGTAGAGCTTCCTGTAGCCGCATGGCGTTCGTACTTAAATATGGAACTAACCATTCCAATTTTCGCTGTCTCTTATACACATCTCCGAGCCCACGAGACT
+
CBCCCFCCCCBCGGGGGGGGGGGHHHHGGHHGHHHHHHHHHGGGGGGFGGEFFGHFHHHHHHHHHHHHGGGGGGHHGGGGGGHHHHHHHHHHHHHHGGHHHHHHHHHHGGHHHHGGGGGHHHHHHHHHHHHHHHHGGGCFGGHFGGGGGH
@M02034:409:000000000-BFKT7:1:2114:9073:21165 1:N:0:25
AAAGTCGAGGTGCCTAAAGTGGCAACCCAGACTAAGCTTTTGGTTGGTGGTGTAGAGCTTCCTGTAGCCGCATGGCGTTCGTACTTAAATATGGAACTAACCATTCCAATTTTCGCTGTCTCTTATACACATCTCCGAGCCCACGAGACT
+
AABBAFBABBAAFFGBGGGGGGGHHHGGGHHGHHHHHHHHHHGFHGGEFGABFFHHHGHHHFFFGHHEFFEGGGHHGGGGGGHHFHHHFFHHHHGHHHHHHEGHHHGHHHHHHFEGGGGGHHFHHHHEGFHHHGFBD/<BFFEFCGGGGH
@M02034:409:000000000-BFKT7:1:2114:22238:21168 1:N:0:25
AAAGTCGAGGTGCTTAAAGTGGCAACCCAGACTCAGGATGCTGTTGGTGGTGTAGAGCTTCCTGTAGCCGCATGGCGTTCGTACTTAAATATGGAACTAACCATTCCAATTTTCGCTGTCTCTTATACACATCTCCGAGCCCACGAGACT
+
BAABAFBBBBABGGGGGGGGGGGHGHHGGHHGHHHHHGHHHHHHHHGEFGBFFGHGHHHGHHHFGHHGHGECGGHHGEGGGFHHHHFFGHHHHHH@EFFHHHEGHHDGFGHHHBEFDGGGHEHHHHGDGGFFFGGHGGGCCGHGCDGGEG
@M02034:409:000000000-BFKT7:1:2114:9758:21170 1:N:0:25
AAAGTCGAGGTGCCTAAAGTGGCAACCCAGACTAAGAATCATGTTGGTGGTGTAGAGCTTCCTGTAGCCGCATGGCGTTCGTACTTAAATATGGAACTAACCATTCCAATTTTCGCTGTCTCTTATACACATCTCCGAGCCCACGAGACT
+
CBCCCFAABCCCGGGGGGFGGGGHHGHGGHHGHHHHFGGHFGGGHHEGGG2BEGHHHHHHHHHHHHGHHGGGGGHHGGGGGGHHHHGHHHHHGHHGHHGFHHHGHHGHHHHHHHFGGGDHHHHHHHFHFHHHHHEGFFCCGFHGGGGGGH
@M02034:409:000000000-BFKT7:1:2114:7682:21171 1:N:0:25
AAAGTCGAGGTGCCTAAAGTGGCAACCCAGACTTAGTATTTTGTTGGTGGTGTAGAGCTTCCTGTAGCCGCATGGCGTTCGTACTTAAATATGGAACTAACCATTCCAATTTTCGCTGTCTCTTATACACATCTCCGAGCCCACGAGACT
+
BABBBFBADBABGGGGGGGGGGGHHHFGGFHGHHHHHHHHHGGGHHGFGGFGHHHHHHHHGHHHHGHGHGGFEGHHGGFGGGGHHHGGHHHFHHFHHHGHHFFHHFFHHGHHHFFGGGFHHHHHGHHHGHFHHHHGC?DGGGHGDCDGGH
@M02034:409:000000000-BFKT7:1:2114:5505:21172 1:N:0:25
AAAGTCGAGGTGCCTAAAGTGACAACCCAGACTCATTCTATGGTTGGTGGTGTAGAGCTTCCTGTAGCCGCATGGCGTTCGTACTTAAATATGGAACTAACCATTCCAATTTTCGCTGTCTCTTATACACATCTCC
+
ABAAAFABBBAAGGGGGGGGGBGGGFEGGHDEHGHBAAFE55FGGGGGGGEFGHHFHHEHBCEHGGHBGGGEFGHHGGGGGGHHHHHGFGHHHGG3FGFFFHHHHGFFHHHHFGGGGGGHHHHHFHFGDGFHHHFD
@M02034:409:000000000-BFKT7:1:2114:3003:21172 1:N:0:25
AAAGTCGAGGTGCCTAAAGTGGCAACCCAGACTAATAGGCAGGTTGGTGGTGTAGAGCTTCCTGTAGCCGCATGGCGTTCGTACTTAAATATGGAACTAACCATTCCAATTTTCGCTGTCTCTTATACACATCTCCG
+
ABABAFAADDBBFGGF4BGGFFFHHHHEFHGGHHHGFHHGFEEAGGGBBEAFGDHHG5FGGHHFFDGFFF?EEEHFEFEFEGHAGHGHFFFFGH33FFB3GF33EG?B4BGFGGEAFFE34E4FFH2G21BGB1?1C
@M02034:409:000000000-BFKT7:1:2114:16424:21173 1:N:0:25
AAAGTCGAGGTGCCTAAAGTGGCAACCCAGACTCCTCCTCCGGTTGGTGGTGTAGAGCTTCCTGTAGCCGCATGGCGTTCGTACTTAAATATGGAACTAACCATTCCAATTTTCGCTGTCTCTTATACACATCTCCGAGCCCACGAGACT
+
AAB?AFBBDA2AGGGGGGGFGGFHHHHGGFHGHGHFHHGGHGCEAFFEFFABBGHHHGHGHHEFFGHGHG?FGGGFGGGGDEFFGBFG3FBFGHFDFFHFFHHHHHGHFHGBEFEGGD?BDFFGDHFHBFFHHH22D/@/@F/?/<@CDH
@M02034:409:000000000-BFKT7:1:2114:14476:21179 1:N:0:25
AAAGTCGAGGTGCCTAAAGTGGCAACCCAGACTAAGTATAATGTTGGTGGTGTAGAGCTTCCTGTAGCCGCATGGCGTTCGTACTTAAATATGGAACTAACCATTCCAATTTTCGCTGTCTCTTATACACATCTCCGAGCCCACGAGACT
+
>AAA3B>3DDAAGF5F4AGFFGGFHGHGGHFGHHHGDGB5ADGGBGGABEFGHHFGHHGHHFFHGHFFHGGGGGHHGEEGGAFECGFFHHFGGHDGGFFHFG3GHHHGDGGHBDEAE?E3F?FDFHFFFBFHFFFHGCGCGGGGGGGGGH
@M02034:409:000000000-BFKT7:1:2114:5518:21189 1:N:0:25
AAAGTCGAGGTGCCTAAAGTGGCAACCCAGACTAATACTCTGGTTGGTGGTGTAGAGCTTCCTGTAGCCGCATGGCGTTCGTACTTAAATATGGAACTAACCATTCCAATTTTCGCTGTCTCTTATACACATCTCCGAGCCCACGAGACT
+
BAABBFBBBBBBGGGGGGGGG4FHHHHGGHHGH3BF55D3DGHHHGGEFGAFHHHHHHHHHHHHGHHHHGGCGGHHGGGGGGHHHHFFHFHHHGHHHHHGHHHHHHHHHHHHHHGGGGGHHHHHHHGHGHHHHHHGC/BDGGHGGGGGGH
@M02034:409:000000000-BFKT7:1:2114:16662:21190 1:N:0:25
AAAGTCGAGGTGCCTAAAGTGGCAACCCAGACTAAGAAGCAGGTTGGTGGTGTAGAGCTTCCTGTAGCCGCATGGCGTTCGTACTTAAATATGGAACTAACCATTCCAATTTTCGCTGTCTCTTATACACATCTCCGAGCCCACGAGACT
+
BCBCAFBBBBABGGGGGGGGFFGHHHHGGHHGGHHHHHHHHHHHHHGEGGBFFGHHHHGHGHHHHHHHHGGGGGHGGGGGGFHHHHHGHHHHHHHGHHHHHHHHHHHHHHHHHHGGGGGGHGHHHHGHEFHHHHHHGGGGGGHGGGGGGG
@M02034:409:000000000-BFKT7:1:2114:14885:21192 1:N:0:25
AAAGTCGAGGTGCCTAAAGTGGCAACCCAGACTGTGGGGCCGGTTGGGGGTGTAGAGCTTCCTGTAGCCGCATGGCGTTCG
+
A@BB3DAABBAAGGGGGGG6FFFGHHHGGHGGHH3DB22E2AEGCEE0AEFE>BF3B4BB@GGFF4FBBEE/EEHE??E/E
@M02034:409:000000000-BFKT7:1:2114:14464:21192 1:N:0:25
AAAGTCGAGGTGCCTAAAGTGGCAACCCAGACTAAGTATAATGTTGGTGGTGTAGAGCTTCCTGTAGCCGCATGGCGTTCGTACTTAAATATGGAACTAACCATTCCAATTTTCGCTGTCTCTTATACACATCTCCGAGCCCACGAGACT
+
BCCCCFCCCCABGGGGGGGGGGGHHHHGGHHGHHHHFFHHHHHHHHGGGGEFGHHGHHHHHHHHHHHHHGGEGGHHGGGGGGHHHHHHHHHHHHHHHHHHHHHHHHHHHHHHHHGGGGGHHHHHHHFGHHHHHHHHGGGGGGHGGGGGGH
@M02034:409:000000000-BFKT7:1:2114:15021:21194 1:N:0:25
AAAGTCGAGGTGCCTAAAGCGGCAACCCAGACTCGGCCGAATGTTGGTGGTGTAGAGCTTCCTGTAGCCGCATGGCGTTCGTACTTAAATATGGAACTAACCATTCCAATTTTCGCTGTCTCTTATACACATCTCCGAGCCCACGAGACT
+
BBBBBFBBBBBBGGGGGGG5EEGGGHHGGHHGHHGGGGGEEFFHHHGEGGGFHGHGHHHHHHHHHHHHHGGGFGHEGFGGGGCEGGHHHHHHHGFFHHHHHHHHHHHHFFFHHH@DGAAGHHHFFGGFHGFHHHHHGCCDCFHGF@CGGH
@M02034:409:000000000-BFKT7:1:2114:3170:21200 1:N:0:25
AAAGTCGAGGTGCCTAAAGTGGCAACCCAGACTAAGACTCATGTTGGTGGTGTAGAGCTTCCTGTAGCCGCATGGCGTTCGTACTTAAATATGGAACTAACCATTCCAATTTTCGCTGTCTCTTATACACATCTCCGAGCCCACGAGACT
+
ABABBFBBBBA4FGGGGGGGGGFHHHHGGHHGHHHHGFHHHHHHHHGEFGEFGGHGHHHHHHHGGHHHHGGGGGHHGGGGGGHEHHHDDGFFHHGHHFHHHHGHBHHHHHGHHHGGGGEDHFHHGHHHGHHHHHFFGGG/DFHGGFGGGH
@M02034:409:000000000-BFKT7:1:2114:7706:21203 1:N:0:25
AAAGTCGAGGTGCCTAAAGTGGCAACCCAGACTGCGATTGAGGTTGGTGGTGTAGAGCTTCCTGTAGCCGCATGGCGTTCGTACTTAAATATGGAACTAACCATTCCAATTTTCGCTGTCTCTTATACACATCTCCGAGCCCACGAGACT
+
BBBBBFABBBBBGGGGGGGBGGGHHHHGGHHGHHHGGHHGHHHHHHGGGGFFHHHHHHHHHHHHHGHHHGCFGGHHGGGGGGHGHHDGDGFHHHHHFHGHHHHHHHHGDGHHHHGGGGGGHHHHHHFHGFHHHGDGDGCDFGHGGGCFGH
@M02034:409:000000000-BFKT7:1:2114:17556:21212 1:N:0:25
AAAGTCGAGGTGCCTAAAGTGGCCACCCAGACTTTGCGTCGGGTTGGTGGTGTAGAGCTTCCTGTAGCCGCATGGCGTTCGTACTTAAATATGGAACTAACCATTCCAATTTTCGCTGTCTCTTATACACATCTCCGAGCCCACGAGACT
+
BBBBBFBBBBBBGGGCFGGGGFGFHGHGGH2FCFHFCFGEEEEGEEEGFGGFGGH5F5GH5BFGGGFEFFG>EFHF?E?FDA2FCGHEFFHHBE3DGGGHGCFGHBG?GFHHHHCGG?DDDGHHBG2D2@2@2>2FD<@@/C/?@<-EDF
@M02034:409:000000000-BFKT7:1:2114:8086:21218 1:N:0:25
AAAGTCGAGGTGCCTAAAGTGGCAACCCAGACTTAGTCTTGTGTTGGTGGTGTAGAGCTTCCTGTAGCCGCATGGCGTTCGTACTTAAATATGGAACTAACCATTCCAATTTTCGCTGTCTCTTATACACATCTCCGAGCCCACGAGACT
+
CCCCCFCCCCAAGGGGGGGGGGGHHHGFGFHGHHHHGGHHHHHHHHHFFFAFAGGHHHHHHHHGHHHHHGGGGGHHGGGGGGFHGHHGHHGHHHHHGHHHHGGHHHGHHHHHHHGGGGEFHHHHEHHHFHHHHHGHGCGGGGHGGGGGGH
@M02034:409:000000000-BFKT7:1:2114:7693:21218 1:N:0:25
AAAGTCGAGGTGCCTAAAGTGGCAACCCAGACTGCGATTGA
+
AA?AAD1AA1>1AAGD1FGBFBFHCHHGGH0FHHHF0/FFB
@M02034:409:000000000-BFKT7:1:2114:17558:21230 1:N:0:25
AAAGTCGAGGTGCCTAAAGTGGCCACCCAGACTTTGCGTCGGGTTGG
+
BBBBBFBBBBBBGGGGGGGGGGG4GGHGGHHGHFH3FF22E201BEA
@M02034:409:000000000-BFKT7:1:2114:4956:21233 1:N:0:25
AAAGTCGAGGTGCCTAAAGTGGCAACCCAGACTTTGCATTATGTTGGTGGTGTAGAGCTTCCTGTAGCCGCATGGCGTTCGTACTTAAATATGGAACTAACCATTCCAATTTTCGCTGTCTCTTATACACATCTCCGAGCCCACGAGACT
+
CCCCCFCCCCCBGGGGGGGGGGGHHHHGGHHGHHHHHHHHHHHHHHHFGGGFFGHGGFHHHHHHHHHHHGGFGGHHGGGGGEFGHHHGHHHFHHGGHHHHHHFHHHHHGHHHHFGDGGGGHHHHFHFHGFHHHHHEGCGF@FFGGGGG/G
@M02034:409:000000000-BFKT7:1:2114:4876:21235 1:N:0:25
AAAGTCGAGGTGCCTAAAGTGGCAACCCAGACTGCTATGAATGTTGGTGGTGTAGAGCTTCCTGTAGCCGCATGGCGTTCGTACTTAAATATGGAACTAACCATTCCAATTTTCGCTGTCTCTTATACACATCTCCGAGCCCACGAGACT
+
BCCCBFBBCCCDGGGGGGGGGGGHHHHGGGHGHHHHHGHFDFHHHHHAFEEFFFHHHHHHEGHHHHHGGGGGGGHFEEFFGFEHHHHHHHHEFFGBGHHHFCFGGFDGHGHHHHGGGGGHHHHHGHFGGHHHHHHHGFCGGGHGGGGGDG
@M02034:409:000000000-BFKT7:1:2114:15550:21252 1:N:0:25
AAAGTCGAGGTGCCTAAAGTGGCAACCCAGACTTGGTTTCGTGTTGGTGGTGTAGAGCTTCCTGTAGCCGCATGGCGTTCGTACTTAAATATGGAACTAACCATTCCAATTTTCGCTGTCTCTTATACACATCTCCGAGCCCACGAGACT
+
CBCCCFCCCCBBGGGGGGGGGGGHHHHGGHHGHHHHHHHHGHGHHHHGFGGFHHHHHHHHHHHHHHHHHGGGGGHHGGGGGGHHHHHHHHGHHHGHHHGHHHHHHHGGFGHHHGGGGGGHHHHHHHHHHHHHHHGHG?GGGGHGGGGGGH
@M02034:409:000000000-BFKT7:1:2114:24343:21257 1:N:0:25
AAAGTCGAGGTGCCTAAAGTGGCAACCCAGACTGGGGTGAGGGTTGGCGGTGTAGAGCTTCCTGTAGCCGCATGGCGTTCGTACTTAAATATGGAACTAACCATTCCAATTTTCGCTGTCTCTTATACACATCTCCGAGCCCACGAGACT
+
BBBAAFBABBAAGGFFGFFFGGGFHHGEGE2FGCDGE2AEFH?E1EF3EC0AB3FGHEHGFGHHHBFGF1EEGEH1EECF?E2??GFEGG4?BF33FGBGEFEHHGFF3GDGHH/EDD?<>FHFDGGDHHHFHHHFG/>C@FHEDCGF?F
@M02034:409:000000000-BFKT7:1:2114:16477:21270 1:N:0:25
AAAGTCGAGGTGCCTAAAGTGGCAACCCAGACTCAGATTCATGTTGGTGGTGTAGAGCTTCCTGTAGCCGCATGGCGTTCGTACTTAAATATGGAACTAACCATTCCAATTTTCGCTGTCTCTTATACACATCTCCGAGCCCACGAGACT
+
AABBAFBBCBAAGGGGGGGGGGGHHHHGGHHGHHHHHGHHHHHGGHHEFGEFGHHGHHHHHGGHGHHHHGGGGGHFGEGGGGHHHHHHHHHHHHFGFHFGHHHHHHGFHHHHHHGGGGGEGFHHHHHHFHHGHHGHGGGFGGHECCFF?G
@M02034:409:000000000-BFKT7:1:2114:17441:21306 1:N:0:25
AAAGTCGAGGTGCCTAAAGTGGCAACCCAGACTAATATGAATGTTGGTGGTGTAGAGCTTCCTGTAGCCGCATGGCGTTCGTACTTAAATATGGAACTAACCATTCCAATTTTCGCTGTCTCTTATACACATCTCCGAGCCCACGAGACT
+
BCCBBFCCCCBBGGGGGGGGGGGHHHHGGHHGHHHHHHHHHHHHHHHGGGEFFGHHHHHHHHHHHHHHHGGGGGHHGGGGGEHHHHHGHHHHHHGHGHHHHHHHHHHHHHHHHGGGGGGGHGHHHHGFGGHHHFFHGFGGGGHGGGGFDF
@M02034:409:000000000-BFKT7:1:2114:3219:21306 1:N:0:25
AAAGTCGAGGTGCCTAAAGTGGCAACCCAGACTGCTTTTGGGGTTGGTGGTGTAGAGCTTCCTGTAGCCGCATGGCGTTCGTACTTAAATATGGAACTAACCATTCCAATTTTCGCTGTCTCTTATACACATCTCCGAGCCCACGAGACT
+
AAAAAFABBBAAGGGFGGGGGGGHHHHGGHCFHHHHHGHHGGGEEEGFFGEFHHHHHHHHGHHHEHHHHGGGGGHHGGGGGGFHGHHFHHHHHHFFFFHHGGFGHHHHHHHHHHGGGDGHHGHHHHGGFGHGHGDFDGGGGGHGGGGGGH
@M02034:409:000000000-BFKT7:1:2114:11603:21307 1:N:0:25
AAAGTCGAGGTGCCTAAAGTGGCAACCCAGACTATTATTCTTGTAGAGCTTCCTGTAGCCGCATGGCGTTCGTACTTAAATATGGAACTAACCATTCCAATTTTCGCTGTCTCTTATACACATCTCCGAGCCCACGAGACTAAGGCGAAT
+
BACCCFCCCCBCGGGGGGGGGGGGHHHGGHHGHHGHHHHHGGHHGHHHHHHHHHHHGHHHGG0FFHG?EEFEGEE?G5DDGHHHG@GCGHHHFHHHHHHHGHHHBEGGEEHHGHH4B4BBFHHHHFHFGGGGGEGCGGGGHHFEHFC/?C
@M02034:409:000000000-BFKT7:1:2114:3959:21311 1:N:0:25
AAAGTCGAGGTGCCTAAAGTGGCAACCCAGACTAATAAGAATGTTGGTGGTGTAGAGCTTCCTGTAGCCGCATGGCGTTCGTACTTAAATATGGAACTAACCATTCCAATTTTCGCTGTCTCTTATACACATCTCCGAGCCCACGAGACT
+
ABCCAFABBBABGGGGGGGGGGGHHHHGGHHGHHHGHHHHHHHHHHHGGFEFHHHHHHHHHHHHHHHHHGGGGGHHGGGGGGGHHHHHHFHHHHFHFHHHHFGGHHGFFGHHHHGGGGEFHHHHGHFHFFHHHHGHD?/?CFGGFGGGGH
@M02034:409:000000000-BFKT7:1:2114:16794:21312 1:N:0:25
AAAGTCGAGGTGCCTAAAGTGGCAACCCAGACTATGTTTTTTGTTGGTGGTGTAGAGCTTCCTGTAGCCGCATGGCGTTCGTACTTAAATATGGAACTAACCATTCCAATTTTCGCTGTCTCTTATACACATCTCCGAGCCCACGAGACT
+
BCCCAFCCCCAAGGGGGGGGGGGHHHHGGHHGHHHGGFHHFEEHFHEAFEFFFGHFHFHHFHHHFHHGGCGEFGHHGEGGGGBGHHHEGGGFGFB3FGFGFFBGHFHFGHHHHFEEEEEGGFGGFHFDDFFHHHHH??/></GFGGGGGG
@M02034:409:000000000-BFKT7:1:2114:27149:21315 1:N:0:25
AAAGTCGAGGTGCCTAAAGTGGCAACCCAGACTGGGCAGCAGGTTGGTGGTGTAGAGCTTCCTGTAGCCGCATGGCGTTCGTACTTAAATATGGAACTAACCATTCCAATTTTCGCTGTCTCTTATACACATCTCCGAGCCCAC
+
BBBBBF?AD@AAGGGFCGGGGGGHHHGGFAGFGFGDGGEGHHHHH22EA?FGHGHH5GHHHHHHHFDGHEE@EGHHCGGGGGFHEHF3EHHHHFF3BFGGHHHGFFFFEGGHHGEGGGGHHHHHHGHHHGGHFHGDD>/@@//<
@M02034:409:000000000-BFKT7:1:2114:19052:21319 1:N:0:25
AAAGTCGAGGTGCCTAAAGTGGCAACCCAGACTAAGGCGGAGGTTGGTGGTGTAGAGCTTCCTGTAGCCGCATGGCGTTCGTACTTAAATATGGAACTAACCATTCCAATTTTCGCTGTCTCTTATACACATCTCCGAGCCCACGAGACT
+
BCCCAFABBBBCGGGGGGGGFGGHHHGGGHHGHHF3GBEFGFGEHHGGGGEGHHHHHHHHHHHHHHHHHGGGGGHGGGGGGGHHHHFHHHHHHGFGHHHHGFHHHHFFDHHHHGFGGGGHFFHHHHHBFFBGFHFDD@CDGGEGGCDGGD
@M02034:409:000000000-BFKT7:1:2114:27168:21330 1:N:0:25
AAAGTCGAGGTGCCTAAAGTGGCAACCCAGACTGGGCAGCAGGTTGGTGGTGTAGAGCTTCCTGTAGCCGCATGGCGTTCGTACTTAAATATGGAACTAACCATTCCAATTTTCGCTG
+
A?AA>DA@BBAAF4GBFGFGGGBECCFEFHFEBFGHHHD2BFDFGGG1FEAAFFHGGDGHGFHGBFGFDFEEFGGB>EC1EEGEEGFFGBFBHHEGBFDG3?BGHF4GFHHHF4E//E
@M02034:409:000000000-BFKT7:1:2114:18776:21335 1:N:0:25
AAAGTCGAGGTGCCTAAAGTGGCAACCCAGACTGGTAGGGGGGTTGGTGGTGTAGAGCTTCCTGTAGCCGCATGGCGTTCGTACTTAAATATGGAACTAACCATTCCAATTTTC
+
BBBBBFBBBBABGGGGGGGGGGGHHHHGGHHGHHAG5FCFGC?/>C</??D/<?F2>2<?2FGHF1?1<CD<CCGADCCCDD/<<GH000GFGG00<CGHB.0<;0G0;0<:G:
@M02034:409:000000000-BFKT7:1:2114:20746:21338 1:N:0:25
AAAGTCGAGGTGCCTAAAGTGGCAACCCAGACTATTACGGGGGTTGGTGGTGTAGAGCTTCCTGTAGCCGCATGGCGTTCGTACTTAAATATGGAACTAACCATTCCAATTTTCGCTGTCTCTTATACACATCTCCGAGCCCACGAGACT
+
CCCCCFBCCCCCGGGGGGGGGGGHHHHGGHGGHHHHB5B2AFGGGGGEFGGFHHHFFHHHHHHHFHHHHGGGGGHHGGGGGGHHHHHFHHHHHHHHHHHHHHEHHHHGFHHHHHGGGGGGHHHHGHFGHHFHHHHHGGGGGGGGGGGGGH
@M02034:409:000000000-BFKT7:1:2114:9281:21338 1:N:0:25
AAAGTCGAGGTGCCTAAAGTGGCAACCCAGACTCTGCCTCCTGTTGGTGGTGTAGAGCTTCCTGTAGCCGCATGGCGTTCGTACTTAAATATGGAACTAACCATTCCAATTTTCGCTGTCTCTTATACACATCTCCGAGCCCACGAGACT
+
AAAAADAADDAAGGGDFAFGGGG0GHHGGHCFHHHHHHGBHGHHHHGGGCEFFEG2FGFHHFFFAGHFAEGEFGHHEEGGCEFHHHFHHHHGHH1BFFGFEC1BEGFFGGGHHD/EFEEHFHGFGH2>GFHBGGHGC/@GGGFFB@CCGG
@M02034:409:000000000-BFKT7:1:2114:6512:21339 1:N:0:25
AAAGTCGAGGTGCCTAAAGTAGCAACCCAGACTTCTACTCAGGTTGGTGGTGTAGAGCTTCCTGTAGCCGCATGGCGTTCGTACTTAAATATGGAACTAACCATTCCAATTTTCGCTGTCTCTTATACACATCTCCGAGCCCACGAGACT
+
AABBAFBBBBAAGGGGGGGGGGHHFHHGGHGGHHHHFHGHHHHFFHGAFGEFHHHHHHGHGFHHGHHHHGGGGGHHGGGGGGHHHHHHHHHHHHFHHHFHGFHHHHHGHHHHHGCGGGGHHHHHHHHHEHDHFHDGGGGC?FFF/A@EFF
@M02034:409:000000000-BFKT7:1:2114:6410:21342 1:N:0:25
AAAGTCGAGGTGCCTAAAGTGGCAACCCAGACTAGTAAGATTGTTGGTGGTGTAGAGCTTCCTGTAGCCGCATGGCGTTCGTACTTAAATATGGAACTAACCATTCCAATTTTCGCTGTCTCTTATACACATCTCCGAGCCCACGAGACT
+
BBABBFABBBBBGGGGGGGGGFGFFHHGGHGGHHHHHGHFFFGFGHHGGGGGHHHFHHHHHFHHHGHHHGGGGGHHGEEFGGHHHHHFHGGHHHBGFHHHHGHFHHHHHHHHHBEGGGGHHHGHFFDFGFHHHHHGG?DCCFGCD?DDFH
@M02034:409:000000000-BFKT7:1:2114:21846:21345 1:N:0:25
AAAGTCGAGGTGCCTAAAGTGGCAACCCAGACTGTGATGCAGGTTGGTGGTGTAGAGCTTCCTGTAGCCGCATGGCGTTCGTACTTAAATATGGAACTAACCATTCCAATTTTCGCTGTCTCTTATACACATCTCCGAGCCCACGAGACT
+
BAAABFBBBBABGGGGGGGGGGGHHHHGGHHGGHHHHHHHHHHHGHFGFGEFGHHHHHHHHHHHHFHHHGGGGGHHGFGGGEGHHHHGHHFHHGHHHHHHHHFFHHGHHHHHHHGGGGGGHFHHHHGBFGHHHHGHGGGGGGHGG?AEGF
@M02034:409:000000000-BFKT7:1:2114:6494:21345 1:N:0:25
AAAGTCGAGGTGCCTAAAGTAGCAACCCAGACTTCTACTCAGGTTGGTGGTGTAGAGCTTCCTGTAGCCGCATGGCGTTCGTACTTAAATATGGAACTAACCATTCCAATTTTCGCTGTCTCTTATACACATCTCCGAGCCCACGAGACT
+
CCCBBFBCCCCCGGGGGGGGGGHHHHHGGHHGHHHHHHHHHHHHHHGEFGEFGHHGHGHHFGHHHHHGHGGGGGHHGFGGGGHHHHHHHHGHHHHHGHFHGGFHHHGHHHHHHHGEFGGHHHHHGHFGHFHHHGDFDDGGGGHGCCCGGH
@M02034:409:000000000-BFKT7:1:2114:7377:21359 1:N:0:25
AAAGTCGAGGTGCCTAAAGTGGCAACCCAGACTATTGTTCCTGTTGGTGGTGTAGAGCTTCCTGTAGCCGCATGGCGTTCGTACTTAAATATGGAACTAACCATTCCAATTTTCGCTGTCTCTTATACACATCTCC
+
CCCCBFCCBCBBGGGGGGGGGGGHHHHGGHHGHDFGH5FEFFEBFHHECAFGFGG5F5AB5FAFBBEBGEGAEA?1>?EGEE2FGGHD3GHGHHD3FFFH313B?4B4DDFHH4/EEEE3??DGBHGFHEBCGFB?
@M02034:409:000000000-BFKT7:1:2114:18119:21367 1:N:0:25
AAAGTCGAGGTGCCTAAAGTGGCAACCCAGACTGCTATTTCGGTTGGTGGTGTAGAGCTTCCTGTAGCCGCATGGCGTTCGTACTTAAATATGGAACTAACCATTCCAATTTTCGCTGTCTCTTATACACATCTCCGAGCCCACGAGACT
+
BBABAFBBBBBBGGGGEBGGFGGHHCGGEHHGHHGHHHHHGHEFGGGGGGGFGFHHHFHHGHHHFFHGGGGEEGHHGFGGEFGHHGGGHHFHHHGFGHGFGGFGFFBBFGHHHDGAFGGFGHGHFHHHEHHHHH3GGCGCFGCFFCCEDH
@M02034:409:000000000-BFKT7:1:2114:15872:21375 1:N:0:25
AAAGTCGAGGTGCCTAAAGTGGCAACCCAGACTGTGGGTCCTGTTGGTGGTGTAGAGCTTCCTGTAGCCGCATGGCGTTCGTACTTAAATATGGAACTAACCATTCCAATTTTCGCTGTCTCTTATACACATCTCCGAGCCCACGAGACT
+
BBBBAFBABBBBGGGGGGGGGGGHHHHGGHHGHHHHHGDHHHHHHHHEFGFFHHHGHHHHHHHHHHHHHGGGGGHHGGGGGGCHHHHHHHHHHHHHGHFHHFHHHHHHHHHHHHGGGGGHGGHHHHHFHBGHHHFDGFGGGGHGGGGGDG
@M02034:409:000000000-BFKT7:1:2114:18950:21388 1:N:0:25
AAAGTCGAGGTGCCTAAAGTGGCAACCCAGACTTGGTTGGTGGTTGGTGGTGTAGAGCTTCCTGTAGCCGCATGGCGTTCGTACTTAAATATGGAACTAACCATTCCAATTTTCGCTGTCTCTTATACACATCTCCGAGCCCACGAGACT
+
CCCCCFCCCCCCGGGGGGGGGGGHHHHGGHHGHHHHHHGGEFGGGGGGGGEFGHHHHHHHHHHHGHHHHGGGGGHHGGGGGGHHHHGGHHHHHHGHHHHHHHHHHHGHHHHHHHGGGGGGHHHHHHGHHHHHHHHHGCGGGGHGGGGGGH
@M02034:409:000000000-BFKT7:1:2114:18864:21390 1:N:0:25
AAAGTCGAGGTGCCTAAAGTGGCAACCCAGACTACTGTTCATGTTGGTGGTGTAGAGCTTCCTGTAGCCGCATGGCGTTCGTACTTAAATATGGAACTAACCATTCCAATTTTCGCTGTCTCTTATACACATCTCCGAGCCCACGAGACT
+
BBBBBFBBBBBBGGGGGFGGGGGHHHHGGHHGHGHHHDGHHGHHHFHGGGGGGHHGHHHHHHHHHHHGFGGGGGGHGGGGGGHFHHHHHHHHGGGGHHHHHHFHGHHGHHHHHHGGGGGHHHHHGHHFFHHHHHGGGCGGGEEFCGGGGH
@M02034:409:000000000-BFKT7:1:2114:22241:21395 1:N:0:25
AAAGTCGAGGTGCCTAAAGTGGCAACCCAGACTGCGCTTGCGGTTGGTGGTGTAGAGCTTCCTGTAGCCGCATGGCGTTCGTACTTAAATATGGAACTAACCATTCCAATTTTCGCTGTCTCTTATACACACTCCGAGCCCACGAGACTA
+
A?A?>BAABBAAGGGG4GGFGGGHHHFGGGHGGHHGGGGGFGGFGFEEF?AFHHGFHGHFHGHHHHHHHEGEEFGFFEGGDEBGFFGB344BBFGECHHECEEBF4FFHF3GG?EFDGGGFEFGFF3F2@BDHHFFG/DDE/CDDGGGEF
@M02034:409:000000000-BFKT7:1:2114:19476:21402 1:N:0:25
AAAGTCGAGGTGCCTAAAGTGGCAACCCAGACTATTGCTGCTGTTGGTGGTGTAGAGCTTCCTGTAGCCGCATGGCGTTCGTACTTAAATATGGAACAACCATTCCAATTTTCGCTGTCTCTTATACACATCTCCGAGCCCACGAGACTA
+
AAABBDABDBAAGGFGFGGFGDFFFHHDDHAFHGHGHFDGFFFGGDHGGGEFHGH5GHHH5BGFGHGFHGEEEFHHGAFEEECGFG43FGDBG@3BECGHG/FG4?4FEGGFG?EAEEGHHGBHHGFFFBC23?B/C/?CFGFGFFGGG<
@M02034:409:000000000-BFKT7:1:2114:18454:21404 1:N:0:25
AAAGTCGAGGTGCCTAAAGTGGCAACCCAGACTTGGACGAGGGTTGGTGGTGTAGAGCTTCCTGTAGCCGCATGGCGTTCGTACTTAAATATGGAACTAACCATTCCAATTTTCGCTGTCTCTTATACACATCTCCGAGCCCACGAGACT
+
BBBBBFBBBBABGGGGGGGGGGGFFGHFAGEEFGFHHHFEEGGEHFGEGGFFEHHGHHBGGFGFGFHHHGEGGFHHGGGGGGEGGGHGHHHGHHHHGHFFFHFHHHHGHHHHGFCCGGDGFHHHHHB?DGHHHHFHGCC/<AGGGGGGGH
@M02034:409:000000000-BFKT7:1:2114:18956:21405 1:N:0:25
AAAGTCGAGGTGCCTAAAGTGGCAACCCAGACTTGGTTGGTGGTTGGTGGGGTAGAGCTTCCTGTAGCCGCATGGCGTTCGTACTTAAATATGGAACTAACCATTCCAATTTTCGCTGTCTCTTATACACATCTCCGAGCCCACGAGACT
+
A>A33@AADAAAGCEGFGGBFGGCCFCDFFGEHFHHBFEE2FEAFEEEFF0AAEGFFGHHGGHFHHGGHGCEGGA1EEEGE11F/GFFFGDHHFGD33BFGG3BEB4?E4BGHFDC/CEFHGHBDHFFDC@1CF@1C?CCCCFEDC@DDG
@M02034:409:000000000-BFKT7:1:2114:10328:21407 1:N:0:25
AAAGTCGAGGTGCCTAAAGTGGCAACCCAGACTTTTTCTCCGGTTGGTGGTGTAGAGCTTCCTGTAGCCGCATGGCGTTCGTACTTAAATATGGAACTAACCATTCCAATTTTCGCTGTCTCTTATACACATCTCCGAGCCCACGAGACT
+
CBBBBFCBCCBBGGGGGGGGGGGHHHHGGHHGHHHHHHHHHGGGGGGFFGEFGHHHHHHHHHHHHHHGHGGEGGHHGGGGGGHHHHHHHHHHHHHHHHHHHHHHHHGHHHHHHHGGGGGHHHHHHHHHHHHHHHGHGG@DGGHGGGGGGG
@M02034:409:000000000-BFKT7:1:2114:19075:21411 1:N:0:25
AAAGTCGAGGTGCCTAAAGTGGCAACCCAGCCTCTTCTTCCTGTTGGTGGTGTAGTGCTTCCTGTAGCCGCATG
+
BBBBBFBBB@AAGGFF4GGGGGGHHHHGGH2FB2A555DD5BBFAG2AA2BA13D535A55BF555A53AA0B?
@M02034:409:000000000-BFKT7:1:2114:19056:21412 1:N:0:25
AAAGTCGAGGTGCCTAAAGTGGCAACCCAGACTCTTCTTCCTGTTGGTGGTGTAGAGCTTCCTGTAGCCGCATGGCGTTCGTACTTAAATATGGAACTAACCATTCCAATTTTCGCTGTCTCTTATACACATCTCCGAGCCCACGAGACT
+
BCBCCFCCCCCCGGGGGGGGGGGHHHHGGHHGHGHHHHHHHGFHHHGEFFGFGHHHHHGHHHFHHHHHGGGGGGHHGGGGGFGHHHHHGHHHHGFHHFHHHFFHHHHHEGGHHHGGGGGHHHHHHHGHHGHHHHHHGGGGGFEGC@?AGH
@M02034:409:000000000-BFKT7:1:2114:22246:21413 1:N:0:25
AAAGTCGAGGTGCCTAAAGTGGCAACCCAGACTGCGCTTGCGGTTGGTGGTGTAGAGCTTCCTGTAGCCGCATGGCGTTCGTACTTAAATATGGAACTAACCATTCCAATTTTCGCTGTCTCTTATACACACTCCGAGCCCACGAGACTA
+
BCCCAFBBCCBCGGGGGGGGGGGHHHHGGHHGHHHGGGGGHGGGGGGGFG1FGHHHHHHHHHHHHHHHHGGGGGHHGEGGGFHHHHHHHHGHHHHHGGGHGHFHHHHGHHHHHFGGGGGHGGHHHHHHHHHGHHHGGGGGGHGGGGGGH>
@M02034:409:000000000-BFKT7:1:2114:12201:21413 1:N:0:25
AAAGTCGAGGTGCCTAAAGTGGCAACCCAGACTGCTACGCAGGTTGGTGGTGTAGAGCTTCCTGTAGCCGCATGGCGTTCGTACTTAAATATGGAACTAACCATTCCAATTTTCGCTGTCTCTTATACACATCTCCGAGCCCACGAGACT
+
CCCCCFCCCCBCGGGGGGGGGGGHHHHGGHHGHHHHHHGGGGGHGHGEFGEFGGHHHHHHHHHHHHHHHGGGGGHHGGGGGFHHHHHHHHHHHHGHHHGHGHHHHHGHHHHHHHGGGGGGHHHHHHHHHHHHGHHHGGGGGGHGGGGGGH
@M02034:409:000000000-BFKT7:1:2114:17240:21430 1:N:0:25
AAAGTCGAGGTGCCTAAAGTGGCAACCCAGACTGGGTGGGGGGTTGGTGGTGTAGAGCTTCCTGTAGCCGCATGGCGTTCGTACTTAAATATGGAACTAACCATTCCAATTTTCGCTGTCTCTTATACACATCTCCGAGCCCACGAGACT
+
CCCCCFCCCCBCGGGGGGGGGGGHHGHGGHHGHHHHBEGGGGGGGGCDFGCFGHHHHHHHHHHHHHHHHGGGGGHHGGGGGGFHHHHHHGGHHHFHFGHHHHHHHHFHHHHHGGFGGGDBFFGGFGGGGGEGGGFFGGGFFFFFF;>DFF
@M02034:409:000000000-BFKT7:1:2114:10540:21437 1:N:0:25
AAAGTCGAGGTGCCTAAAGTGGCAACCCAGACTTCGACTGGTGTTGGTGGTGTAGAGCTTCCTGTAGCCGCATGGCGTTCGTACTTAAATATGGAACTAACCATTCCAATTTTCGCTGTCTCTTATACACATCTCCGAGCCCACGAGACT
+
AA?AAFABBBABGGGGGGGGGGGGHHHGGHHEHHHGHGGGHGFHGGHEFGEFHGHFHHHHHHHHGHHHGGGGGGHHGEGGGGHHHHHHHGGHHHGHHHHGHFHHHHFHHHHHHFGGGGGHFFHHHHGDHHHHHHHFG/CGGGGGGGGGDH
@M02034:409:000000000-BFKT7:1:2114:19466:21444 1:N:0:25
AAAGTCGAGGTGCCTAAAGTGGCAACCCAGACTCATCATATGGTTGGTGGTGTAGAGCTTCCTGTAGCCGCATGGCGTTCGTACTTAAATATGGAACTAACCATTCCAATTTTCGCTGTCTCTTATACACATCTCCGAGCCCACGAGACT
+
BCBCBFCBCCAAGGGGGGGGGGGHHHHGGHHGHHHHHHHHHHHGHGGGGGEFHHHHHHHHHHHHHHHHHGGGGGHHGGGGGFGHHHHHHHHHHHHGHHHHHHHHGHHHHHHHHHGGGGGHHFHHHHHHFHHHHHGHGGGGGGHGGGGGGH
@M02034:409:000000000-BFKT7:1:2114:17247:21446 1:N:0:25
AAAGTCGAGGTGCCTAAAGTGGCAACCCAGACTGGGTGGGGGGTTGGTGGTGTAGAGCTTCCTGTAGCCGCATGGCGTTCGTACTTAAATATGGAACTAACCATTCCAATTTTCGCTGTCTCTTATACACATCTCCGAGCCCACGAGACT
+
AAA>AFBBBBABGGGGGGFEGGGHGHHGFHHGHHHHBBEEEG?/>BDDF?<F?DGFHHHHHGGHFHHHHDGFGGGGGDGEDFFHHHHHHHHHHHBF/GFHFF:GGFFFHHHGGGGGDDFFFFFGGGGGGGGGGFBFDCA@AEF?FCC.DF
@M02034:409:000000000-BFKT7:1:2114:14237:21447 1:N:0:25
AAAGTCGAGGTGCCTAAAGTGGCAACCCAGACTCTGAATTAGGTTGGTGGTGTAGAGCTTCCTGTAGCCGCATGGCGTTCGTACTTAAATATGGAACTAACCATTCCAATTTTCGCTGTCTCTTATACACATCTCCGAGCCCACGAGACT
+
AABBAFBBBB>AGGGGGGGFGFFHGHHGGHHGHHHHFHHHHHHDGGGEFG1FFDHFHHHHGHHHHFHFHGGGGGGGGEFGEEFHGHHHHHGHHHGFFFHGHFGHGHBBHHGHHHGGGC<DGFHHGGGGFGHHHHHFDFGGFGHGGGGGGH
@M02034:409:000000000-BFKT7:1:2114:19338:21453 1:N:0:25
AAAGTCGAGGTGCCTAAAGTGGCAACCCAGACTAGGATTTGGGTTGGTGGTGTAGAGCTTCCTGTAGCCGCATGGCGTTCGTACTTAAATATGGAACTAACCATTCCAATTTTCGCTGTCTCTTATACACATCTCCGAGCCCACGAGACT
+
CBCCCFCCCCCCGGGGGGGGGGGHHHHGGHHGHHHHHHHHHHGFFGGFFGEFGHHHHHGHHHHHGFHHHGGGGGHHGFGGGGEHHHHHHHHHHHHHGHHHHGHHHHGHGHHHHHGGGGFHHHHHHGHHHHGHHHHHGGGGGGHGGCGGGH
@M02034:409:000000000-BFKT7:1:2114:23593:21457 1:N:0:25
AAAGTCGAGGTGCCTAAAGTGGCAAAGACTAAGAATTATGTTGGTGGTGTAGAGCTTCCTGTAGCCGCATGGCGTTCGTACTTAAATATGGAACTAACCATTCCAATTTTCGCTGTCTCTTATACACATCTCCGAGCCCACGAGACTAAG
+
BBBBBFBBBBABGGGGGFGFFGGHGFHHHHHGHHHHHHHHHHHHFGGEFGHHGHHHHHFHHHHHHHGFGGGHHGGGGGACGFHHHGHHHHHFFGFHFFHHHHHHG4FGHHEGGEGFHHHHHGHFFFHHHFHFHGCGGGGGGG?FGDFHHF
@M02034:409:000000000-BFKT7:1:2114:14420:21458 1:N:0:25
AAAGTCGAGGTGCCTAAAGTGGCAACCCAGACTACTCCGGAGGTTGGTGGTGTAGAGCTTCCTGTAGCCGCATGGCGTTCGTACTTAAATATGGAACTAACCATTCCAATTTTCGCTGTCTCTTATACACATCTCCGAGCCCACGAGACT
+
BBCCAFBCCCBCGGGGFGGGFGGHHGHGGHGGHHCGGHGE?EGEHHGEFFBFFGHGHHHHHHHHGHGHGGGGGFHGGFGGGGFHHHHHHHHHHHDGFFHGHFHGHFHH4FGHHGGGGGDHHHHHHHHHGHGGHHEFCCGGGEHGG?DGFH
@M02034:409:000000000-BFKT7:1:2114:13292:21466 1:N:0:25
AAAGTCGAGGTGCCTAAAGTGGCAACCCAGACTAATAATTATGTTGGTGGTGTAGAGCTTCCTGTAGCCGCATGGCGTTCGTACTTAAATATGGAACTAACCATTCCAATTTTCGCTGTCTCTTATACACATCTCCGAGCCCACGAGACT
+
BABABFBBBBAAGGGGGGGGGGGHHHHGGHGGHCHHHHHHHHHHHHHDFFEFGHHHHHHGHHHHHHHHHGGGGGHHGGGGGFHHHHHHHHHHHHHHHHHHHHHHHHHHHHHHHHGGGGGHHFHHHHHHHHHGHHGHGCGGGGHGGGGGGG
@M02034:409:000000000-BFKT7:1:2114:8969:21468 1:N:0:25
AAAGTCGAGGTGCCTAAAGTGGCAACCCAGACTAGTGGGGCTGTTGGTGGTGTAGAGCTTCCTGTAGCCGCATGGCGTTCGTACTTAAATATGGAACTAACCATTCCAATTTTCGCTGTCTCTTATACACATCTCCGAGCCCACGAGACT
+
BBBCBFCBCBAAGGGGGGGFGGGFHEHGGHHGHHHGHHGGGGGHHHHEFGBFFGGGHGHHHHHGGHHHHGGGGGHHGEGGGGHHHHGHHHGHHGFHHGHHHHHHHHHGHHHHHHGGGGGHHGHHHHHGHHHHHHHGGGGCFAGGFGGGFH
@M02034:409:000000000-BFKT7:1:2114:13266:21469 1:N:0:25
AAAGTCGAGGTGCCTAAAGTGGCAACCCAGACTTGGCATTTTGTTGGTGGTGTAGAGCTTCCTGTAGCCGCATGGCGTTCGTACTTAAATATGGAACTAACCATTCCAATTTTCGCTGTCTCTTATACACATCTCCGAGCCCACGAGACT
+
CBBCCFCCBCBCGGGBGGGGGGGHGHHGGHHGHGHHHHHHHHHHHHHGGGEFGHHHHHHHHGHHHHHGHGGGGGHHGGGGGGHHHHHHHHHHHHBGFHHHGHHHHHHHHHHHHHGGGGGGHGHHHHHHHHHHHHHHDC?CGFHGG/@EFH
@M02034:409:000000000-BFKT7:1:2114:17019:21472 1:N:0:25
AAAGTCGAGGTGCCTAAAGTGGCAACCCAGACTGGGACGCAGGTTGGTGGTGTAGAGCTTCCTGTAGCCGCATGGCGTTCGTACTTAAATATGGAACTAACCATTCCAATTTTCGCTGTCTCTTATACACATCTCCGAGCCCACGAGACT
+
BCCBBFBBCCAAGGGGGGGGGGGHHHHGGHHGHHHHHHGGGGGCGHGEFGEFGFHGHHHHHGHHGHHHHGGEGEHFGEFGFFHGHHGHHHHHHGHGFHHGHGHHHHGHHHHHHHGGGDEFHHHHGHFGEFHHHFGHGGGGGGHGGGGGAG
@M02034:409:000000000-BFKT7:1:2114:27680:21474 1:N:0:25
AAAGTCGAGGTGCCTAAAGTGGCAACCCAGACTC
+
ABBBBF3ADBBBGGGGGGGGGGGHHHHGGHHGHG
@M02034:409:000000000-BFKT7:1:2114:6129:21474 1:N:0:25
AAAGTCGAGGTGCCTAAAGTGGCAACCCAGACTCAGTCTGAGGTTGGTGGTGTAGAGCTTCCTGTAGCCGCATGGCGTTCGTACTTAAATATGGAACTAACCATTCCAATTTTCGCTGTCTCTTATACACATCTCCGAGCCCACGAGACT
+
BABBBFBABCAAGGGGGGGGGGGHHHHGGHGGHHHHFHHHHHGFGHGFFGEFGHHHHHHHHGHHHHHHHGGGGGHHGFGGGGHHHHHGHHFHHHHHHHGHHHHHHHGHFHHHHFGGGGFHHHHHFHHHGFHHHHFF?<CGGGHGGGGGGH
@M02034:409:000000000-BFKT7:1:2114:9368:21474 1:N:0:25
AAAGTCGAGGTGCCTAAAGTGGCAACCCAGACTCATTCTGCGGTTGGTGGTGTAGAGCTTCCTGTAGCCGCATGGCGTTCGTACTTAAATATGGAACTAACCATTCCAATTTTCGCTGTCTCTTATACACATCTCCGAGCCCACGAGACT
+
BCBCBFCCCCABGGGGGGGGGGGHHHHGGHHGHHHHHHHHGGGGGGFEFFEFGFHEGFDGFHHHGGHHHGGGGGHHEEEGGFBGGHHHHFHHHFEFGHFGGFFHHHHFHHGHHFFGGFFFHHHHBHGHGFHHHHGGFGGGGGHGGGGACF
@M02034:409:000000000-BFKT7:1:2114:20902:21480 1:N:0:25
AAAGTCGAGGTGCCTAAAGTGGCAACCCAGACTCAGAATCAGGTTGGTGGTGTAGAGCTTCCTGTAGCCGCATGGCGTTCGTACTTAAATATGGAACTAACCATTCCAATTTTCGCTGTCTCTTATACACATCTCCGAGCCCACGAGACT
+
BBABBF?ABD>AFGGGCGGGGGFFFCGEEGAFHGGBFGFF5FHHHHGGGGGEAEFGAGDGAFFFGBF5GGE@EFFHGEGAEECEGHFEHFHGGHHFFG3F3B3FHDGBGFHHHGGEFGDFHHHFHHFD3GHGHDBDFC//>FFE//>CED
@M02034:409:000000000-BFKT7:1:2114:27697:21481 1:N:0:25
AAAGTCGAGGTGCCTAAAGTGGCAACCCAGACTCAGCAGTATGTTGGTGGTGTAGAGCTTCCTGTAGCCGCATGGCGTTCGTACTTAAATATGGAACTAACCATTCCAATTTTCGCTGTCTCTTATACACATCTCCGAGCCCACGAGACT
+
AAAAAFAADD1AF1BFGFGBFDB0CGG0FGHFHBH1BGFGHFGBGHH/FEBFBFGBGHHHBGHEBEFDFEAEEEFGEBEFEEFGFHGFHFEHFFFDCHHHGHDGHHHHHHGHHFEEFGEBFHFHGFH22FD1<GDGCBCBCEGAC/CCCF
@M02034:409:000000000-BFKT7:1:2114:10629:21490 1:N:0:25
AAAGTCGAGGTGCCTAAAGTGGCAACCCAGACTCCTCTTCCGGTTGGTGGTGTAGAGCTTCCTGTAGCCGCATGGCGTTCGTACTTAAATATGGAACTAACCATTCCAATTTTCGCTGTCTCTTATACACATCTCCGAGCCCACGAGACT
+
ABABAFBBBDAAGGGGFFDBGFGGFGHEFHHGHHGHHHHHHGG2EFGGGGABFDHHHHHHFFHFGBGFHEE?EFHGFEGGGGFHGHHHGHHEHBB3FGHHHH3GFHFFHHHHHHGGGGFFFGHHHHF?FHFHHHGFGCGCCGCFGGGGGG
@M02034:409:000000000-BFKT7:1:2114:17848:21494 1:N:0:25
AAAGTCGAGGTGCCTAAAGTGGCAACCCAGACTACGACTGAGGTTGGTGGTGTAGAGCTTCCTGTAGCCGCATGGCGTTCGTACTTAAATATGGAACTAACCATTCCAATTTTCGCTGTCTCTTATACACATCTCCGAGCCCACGAGACT
+
AAABAFAABBAAGGGGGGGGGGFHHHHGGH2FHHHGGDGGFGGBFGFFGGEFFGHFHHGHHHHHGFHHHGGGGGGHGGGGGGFHHHHHHHHHHGFEGBGFGGGH3DFEGGHHHHGFEGGGDFGHHHGHFHHHHHGHFCCCCGHGDCCGGH
@M02034:409:000000000-BFKT7:1:2114:5332:21496 1:N:0:25
AAAGTCGAGGTGCCTAAAGTGGCAACCCAGACTAGGCCTCATGTTGGTGGTGTAGAGCTTCCTGTAGCCGCATGGCGTTCGTACTTAAATATGGAACTAACCATTCCAATTTTCGCTGTCTCTTATACACATCTCCGAGCCCACGAGACT
+
BBAABF?ABBBBGGGGGGGGGGGGGGHGGFGGGG33G3F23DGGHHCBFDEFGFHFHHHHHHHHHGHHHGGGGGHHEEGGGGFHGHHFHHEHHHBGFGFHHHEGGHFHHHHHGGGGGGGHHHFHHGFHFFHHEGGFFGGGGGHGGCCGGD
@M02034:409:000000000-BFKT7:1:2114:17028:21502 1:N:0:25
AAAGTCGAGGTGCCTAAAGTGGCAACCCAGACTCCTCATCCGGTTGGTGGTGTAGAGCTTCCTGTAGCCGCATGGCGTTCGTACTTAAATATGGAACTAACCATTCCAATTTTCGCTGTCTCTTATACACATCTCCGAGCCCACGAGACT
+
AAABAFBBBB2AFGGGGGGGGGGHHFFFFHHGHHHHHHHHHGGAEGEGGGEFAGHGHHHHBGHGGHGHEGFFGGHHGEGGGFHGGGHHFGFHFHHEFGEHFHFEGGHFHHHHHH@/EGEHHGHHFHEHGGEHFG?GF?@GGFHGGGCGDF
@M02034:409:000000000-BFKT7:1:2114:6499:21523 1:N:0:25
AAAGTCGAGGTGCCTAAAGTGGCAACCCAGACTCCGTCTCCTGTTGGTGGTGTAGAGCTTCCTGTAGCCGCATGGCGTTCGTACTTAAATATGGAACTAACCATTCCAATTTTCGCTGTCTCTTATACACATCTCCGAGCCCACGAGACT
+
ABBBAFBBBBBBGGGGGGGGGGGHFHGGGHHGHBAEAG2GFFHHHHHGFGEFGHHGHHHHHHHHHHHHHGGGGGHHGGGGGFHHHHHGHHHHHHHHHHHHGHFHHHHFHHHHHHGGGGGHHHHHFHGHFHHHHHFHG?F?DGHGCDGGGH
@M02034:409:000000000-BFKT7:1:2114:27595:21538 1:N:0:25
AAAGTCGAGGTGCCTAAAGTGGCAACCCAGACTATGTCTGAGGTTGGTGGTGTAGAGCTTCCTGTAGCCGCATGGCGTTCGTACTTAAATATGGAACTAACCATTCCAATTTTCGCTGTCTCTTATACACATCTCCGAGCCCACGAGACT
+
A?1AAFAADDAAA1FA1AB3BDAAGGGGFHE0FGGHAGGHHDFAFEEAAEAFFGFBHHFE1GGBBAF21AAEEFHFEE?FEBFGGF2GGHHHHFFD@B1F@B1BG22FFGHEGDE?EEE1BFGHGHGD2GGFGD1B?/BB/?FFCCCC??
@M02034:409:000000000-BFKT7:1:2114:14588:21543 1:N:0:25
AAAGTCGAGGTGCCTAAAGTGGCAACCCAGACTTAGTTGTTTGTTGGTGGTGTAGAGCTTCCTGTAGCCGCATGGCGTTCGTACTTAAATATGGAACTAACCATTCCAATTTTCGCTGTCTCTTATACACATCTCCGAGCCCACGAGACT
+
CCCCCFCCCCBBGGGGGGGGGGGHHHHGGHHGHHHHGHHGHHHHHHHGFGEFGHHHHHHHHHHHHHHHHGGGGGHHGGGGGGHHHHHHHHHHHHHHGHHHHHGHHHGHHHHHHHGGGGGHHHHHHHHHHHHHHHGFGGGGGGHGGGGGGH
@M02034:409:000000000-BFKT7:1:2114:13743:21550 1:N:0:25
AAAGTCGAGGTGCCTAAAGTGGCAACCCAGACTCCTCCTCCTGTTGGTGGTGTAGAGCTTCCTGTAGCCGCATGGCGTTCGTACTTAAATATGGAACTAACCATTCCAATTTTCGCTGTCTCTTATACACATCTCCGAGCCCACGAGACT
+
BABBBFBBBBAAGGGGGGGGGGGHGHHGGHHGHHHGHHHHHHHHHHHEFGEFGGHHHHHHHGHHHHHGHGGGGGHHGGGGGGHHGHHHHHHHHHHHEHGHFHHHHHGHHHHHHBEGGGGHHGHHHHFFHFHHHHGHGCGGGGHGFFGDDG
@M02034:409:000000000-BFKT7:1:2114:19736:21553 1:N:0:25
AAAGTCGAGGTGCCTAAAGTGGCAACCCAGACTCCTGAGTTTGTTGGTGGTGTAGAGCTTCCTGTAGCCGCATGGCGTTCGTACTTAAATATGGAACTAACCATTCCAATTTTCGCTGTCTCTTATACACATCTCCGAGCCCACGAGACT
+
BBCCBFBCCCBCGGGGGGGFGGGHHHHGGHHGHHHHHHHDGGHGHHHEFGEFHHHHHHHHHHHHHHHHHGGGGGHHGGGGGGHHHHHHHHHHHHGHHHGHHHFHHGHHHHHHHEGGGGGFHHHHHHHHFHGHHHGHGGGGGGHGGGGGGH
@M02034:409:000000000-BFKT7:1:2114:11307:21564 1:N:0:25
AAAGTCGAGGTGCCTAAAGTGGCAACCCAGACTTGGCGTATTGTTG
+
CCCCCFABBCBCGGGGGGGGGGGHHHHGGHDAHB333EF22BGGBG
@M02034:409:000000000-BFKT7:1:2114:8633:21568 1:N:0:25
AAAGTCGAGGTGCCTAAAGTGGCAACCCAGACTCCGCCGCCTGTTGGTGGTGCAGAGCTTTCTGTAGCCGCATGGCG
+
ABA@BFABBD>AGGGGGGGDGFFFFHHCGEFDHF3A2AA201AAA31BFDEF3BG5BEFC5GGB5555BB@EFEAFG
@M02034:409:000000000-BFKT7:1:2114:16120:21569 1:N:0:25
AAAGTCGAGGTGCCTAAAGTGGCAACCCAGACTAGTGCGTCTGTTGGTGGTGTAGAGCTTCCTGTAGCCGCGTGGCGTTCGTACTTAAATATGGAACTAACCATTCCAATTTTCGCTGTCTCTTATACACATCTCCGA
+
BABBBFABDD>AFGGGGGGGGFFEGGFAFFEFGGHDE5EF2EEGHD2BEE1BGBG5F5DGH3GGGHHHHEC0>EF?E1EAE??GGH43FD?FEEBFG?3F3F3F3FF44BBFGGE?BAEHFHHH?G3BGG2<GFH2/>
@M02034:409:000000000-BFKT7:1:2114:15637:21585 1:N:0:25
AAAGTCGAGGTGCCTAAAGTGGCAACCCAGACTGATGATAATGTTGGTGGTGTAGAGCTTCCTGTAGCCGCATGGCGTTCGTACTTAAATATGGAACTAACCATTCCAATTTTCGCTGTCTCTTATACACATCTCCGAGCCCACGAGACT
+
BBBCBDABCCABGGGGGGGGGGGGHHHGGHHCGHEGHCGHHGHHHHHEGGFFH3FBGE3GHFHHGFGGFDGEGGHFF>EFGEBGHGGHHHGGHG3FGFHHFEGFFFFBEGGHHBEGFEEGDEGFDDGBGGBCGFHBD?CGCGHGGGGDFH
@M02034:409:000000000-BFKT7:1:2114:17937:21588 1:N:0:25
AAAGTCGAGGTGCCTAAAGTGGCAACCCAGACTTGTTTGGAGGTTGGTGGTGTAGAGCTTCCTGTAGCCGCATGGCGTTCGTACTTAAATATGGAACTAACCATTCCAATTTTCGCTGTCTCTTATACACATCTCCGAGCCCACGAGACT
+
CCCCCFCCCCAAGGGGGGGGGGGGHHHGGHGGHHHHHHHGHHGGHFGEFGEFGGHHHHHHHHHHHHHHHGGFGGHHGFGFGEGHHHHFHGFGHHHHHHHHHHHHHHHHGHHHHGEGGGFHHHHHHHHHGGHHHHHGGCGGGGGGFGGGGH
@M02034:409:000000000-BFKT7:1:2114:26713:21591 1:N:0:25
AAAGTCGAGGTGCCTAAAGTGGCAACCCAGACTAAGACTAAGGTTGGTGGTGTAGAGCTTCCTGTAGCCGCATGGCGTTCGTACTTAAATATGGAACTAACCATTCCAATTTTCGCTGTCTCTTATACACATCTCCGAGCCCACGAGACT
+
BBCCBFBBDBABGGGGGGGGGGGHHHHGGHHGHHHHHHHHGHHHHHGGGGAFGHHHHHHHHHHHFHHHGGGGGGHAEGGGGGHHHHHFHGHHHHFFGHHGHHEHHHHHHHHHHHGFGGGHFHHHHHFHFGHHHHFFGDDGGEHGGGGGGH
@M02034:409:000000000-BFKT7:1:2114:3592:21594 1:N:0:25
AAAGTCGAGGTGCCTAAAGTGGCAACCCAGACTAATATGATTGTTGGTGGTGTAGAGCTTCCTGTAGCCGCATGGCGTTCGTACTTAAATATGGAACTAACCATTCCAATTTTCGCTGTCTCTTATACACATCTCCGAGCCCACGAGACT
+
BBCCBFAABBAAGGGGGGGGGGGHHGHCGHHGHHHHGHHHHGHHHHHEFFEFGFHFGFFHHHHHFHHFHGGGGGHHGGGGGFGHHHHFHHHHHHBGFHGHHGHHGHFFGGHHGHGFGGGFFFHHHHHHFGHHHHGFCCCCGAEGFGGGDF
@M02034:409:000000000-BFKT7:1:2114:22321:21599 1:N:0:25
AAAGTCGAGTGCCTAAAGTGGCAACCCAGACTTTTTCTCTTGTTGGTGGTGTAGAGCTTCCTGTAGCCGCATGGCGTTCGTACTTAAATATGGAACTAACCATTCCAATTTTCGCTGTCTCTTATACACATCTCCGAGCCCACGAGACTA
+
BBCCCFCCBFBFGGGGGGGGGGHHHHGGHHGHHHHHHHHHHHHGHHEFGAFGHHHHHHHGHHHHGHGHEEEEEFGEEFGGGHHHHHFGHHHHHHHGHHHFHFHHGHHHHHHHHGGGFEGHFFHHHHFHGHHGHHHFFGCGGHGGGGGGHG
@M02034:409:000000000-BFKT7:1:2114:16016:21616 1:N:0:25
AAAGTCGAGGTGCCTAAAGTGGCAACCCAGACTCCGCCGCCTGTTGGTGGTGTAGAGCTTCCTGTAGCCGCATGGCGTTCGTACTTAAATATGGAACTAACCATTCCAATTTTCGCTGTCTCTTATACACATCTCCGAGCCCACGAGACT
+
CCCCCFAABCCCGGGGGGGGGGGHHHHGGHCFHCGEEGGGGGHHGHFAAEEEBEHEFFGHHHHHHHGGHGGGGGHFGGGGGEEHHHHFHHHBGHBDGHFHEG3GDHFBGGGHHFCGFF?BDHHHFDFHFHGFHHHEF/CGGEAADCGGGH
@M02034:409:000000000-BFKT7:1:2114:12559:21618 1:N:0:25
AAAGTCGAGGTGCCTAAAGTGGCAACCCAGACTCAGACGAAGGTTGGTGGTGTAGAGCTTCCTGTAGCCGCATGGCGTTCGTACTTAAATATGGAACTAACCATTCCAATTTTCGCTGTCTCTTATACACATCTCCGAGCCCACGAGACT
+
BBCCCFCCCCABGGGGGGGGGGGHHGHGGHHGHHHHHHGEGGGGHHGEFGEFGHHGHHHHHGHHHHHHGGGGGGHHGFGGGGHHHHHHHHGHHHGGGHGHHHGHHHHHHHHHHHGGGGGFHHHHHHHHHHHHHHHHGGGGGGHGGGGGGG
@M02034:409:000000000-BFKT7:1:2114:10951:21618 1:N:0:25
AAAGTCGAGGTGCCTAAAGTGGCAACCCAGACTTGGTTTCTTGTTGGTGGTGTAGAGCTTCCTGTAGCCGCATGGCGTTCGTACTTAAATATGGAACTAACCATTCCAATTTTCGCTGTCTCTTATACACATCTCCGAGCCCACGAGACT
+
BBBBBFBBBBABGGGGGGGGGGGHHHHGGHHGHHHHBGHHFHHHHHHGEGGGGDHFHHHHHHHHHFHGHGGGGGHFGEEGGGFHHHHHFHHFHHDDGFHHHCDGBDHBHHHHHHGGGGGF4FHHGFFHHHHEHGFFGCCGGGEEGG?EEG
@M02034:409:000000000-BFKT7:1:2114:6158:21621 1:N:0:25
AAAGTCGAGGTGCCTAAAGTGGCAACCCAGACTGGGCAGCGGGTTGGTGGTGTAGAGCTTCCTGTAGCCGCATGGCGTTCGTACTTAAATATGGAACTAACCATTCCAATTTTCGCTGTCTCTTATACACATCTCCGAGCCCACGAGACT
+
AAAABFABBBAAGGGGGGGGGGGHFGGEGHGGHHHHHHGGGGGGGGGGGGFFGGHFGHHHGFHHFHHHHGGCFFHGGFEGGE2?GFHGFHBGFEFFGGHHHFHHBGFHHGFGHGGGCGGHGGHHHH2FGGGHHHHFG/@C@GHGGGGGGH
@M02034:409:000000000-BFKT7:1:2114:13322:21623 1:N:0:25
AAAGTCGAGGTGCCTAAAGTGGCAACCCAGACTACGGAGAATGTTGGTGGTGTAGAGCTTCCTGTAGCCGCATGGCGTTCGTACTTAAATATGGAACTAACCATTCCAATTTTCGCTGTC
+
A?AAADAADDAAGGF1FGFF1FG0FFGGGHCGFFGAG0E/BBDB2D/BA/FEEGH2AGAGEGHHDGAAGE@/>EC0E>@EC/FCGBF11B22F111B1GGFGBGFF>B2FFG>E/?E//B
@M02034:409:000000000-BFKT7:1:2114:22799:21631 1:N:0:25
AAAGTCGAGGTGCCTAAAGTGGCAACCCAGACTCCGCAGCCTGTTGGTGGTGTAGAGCTTCCTGTAGCCGCATGGCGTTCGTACTTAAATATGGAACTAACCATTCCAATTTTCGCTGTCTCTTATACACATCTCCGAGCCCACGAGACT
+
AABBBFBADBABGGGGGGGGGGGHHHHGGHHGHHHGGGGGHHHHHHGFFGEFFGHGHHHHHHHHGHHHHFGEFGHHGEEGGGFHHHHHHHHHHHHGHHHHHEHHHGHHHHHHHFGGGGGGGHHH3GFGFFHHHHGFD/@CGGHGGCGGDG
@M02034:409:000000000-BFKT7:1:2114:6353:21638 1:N:0:25
AAAGTCGAGGTGCCTAAAGTGGCAACCCAGACTTTGTCGGTGGTTGGTGGTGTAGAGCTTCCTGTAGCCGCATGGCGTTCGTACTTAAATATGGAACTAACCATTCCAATTTTCGCTGTCTCTTATACACATCTCCGAGCCCACGAGACT
+
BCCCAFBBCCABGGGGGGGGGGGHHHHGGHHGHHHHHHGG2EGGGGGEFGEFHHHGHHHHHHHHGFHHHGEEEGHHGGGGGGGHHHGGHHGHHHGHGHGHHHHHHEFHHHHHHHGGGGGHHGHHHHGHHGHHHHDGGCGGGGHGGGGGDG
@M02034:409:000000000-BFKT7:1:2114:8304:21639 1:N:0:25
AAAGTCGAGGTGCCTAAAGTGGCAACCCAGACTGAGACGAAGGTTGGTGGTGTAGAGCTTCCTGTAGCCGCATGGCGTTCGTACTTAAATATGGTACTAACCATTCCAATTTTCGCTGTCTCTTATACACATCTCCG
+
BBCCAFABCCCCGFGGGGGGGGGHHHHGGHHGHFCGHHFEAEFGGGC1AEFF13G5A5AB5FGGF5D53EFCFEC1/>>EE12??DHF3BGD@344BGHH303B34G4EGDH44<EEF<34BD33?3BFBD2G3F2?
@M02034:409:000000000-BFKT7:1:2114:4054:21645 1:N:0:25
AAAGTCGAGGTGCCTAAAGTGGCAACCCAGACTGAGAA
+
BBCCBFBBBCCCGGGGGGGGGGGHHHHGGHAFG3F355
@M02034:409:000000000-BFKT7:1:2114:10670:21654 1:N:0:25
AAAGTCGAGGTGCCTAAAGTGGCAACCCAGACTTAGAATCGGGTTGGTGTTTA
+
CCCCCFCCBBCCGGGGGGGGGGGHHHHGGH2AF55A55D522AF22EE1G125
@M02034:409:000000000-BFKT7:1:2114:25694:21656 1:N:0:25
AAAGTCGAGGTGCCTAAAGTGGCAACCCAGACTATGCGTAAGGTTGGTGGTGTAGAGCTTCCTGTAGCCGCATGGCGTTCGTACTTAAATATGGAACTAACCATTCCAATTTTCGCTGTCTCTTATACACATCTCCGAGCCCACGAGACT
+
BBCCCFBCCCCCGGGGGGGGGGGHHHHGGHEEHFHBAEGGGFHHHHCA1EECA3F5BAAFAFFEAD55BAE0EEE1>?>?E>?EFGF3@GHFDD33FBGH303BBFG4FG?GG?</?<?3??F???33B2?BGGHFGCCC@AHGC<@EFF
@M02034:409:000000000-BFKT7:1:2114:10645:21659 1:N:0:25
AAAGTCGAGGTGCCTAAAGTGGCAACCCAGACTTAGAATCAGGTTGGTGTGTAGAGCTTCCTGTAGCCGCATGGCGTTCGTACTTAAATATGGAACTAACCATTCCAATTTTCGCTGTCTCTTATACACATCTCCGAGCCCACGAGACTA
+
AAAAAFABDDAAGGGGGGGFGFGFHGHGGHFGHHHHGHCHHHGHFHGEFFEGFGFFFHHBHBGFFHHFE??EEG1E?EEE>2FFGGG3GFFHHHFGFHEGHHFG4FGFHHHHHFFFEEFFHFGFGHFHGHF2?FFAC?CFEHFGGGGCBG
@M02034:409:000000000-BFKT7:1:2114:15281:21659 1:N:0:25
AAAGTCGAGGTGCCTAAAGTGGCAACCCAGACTTTGTATTTGGTTGGTGGTGTAGAGCTTCCTGTAGCCGCATGGCGTTCGTACTTAAATATGGAACTAACCATTCCAATTTTCGCTGTCTCTTATACACATCTCCGAGCCCACGAGACT
+
CCCCBFCBBCAAGGGGFGGGGGGHHHHGGHHGHHHHFHGHHHHGHGGGFGFGHHHHHHHHHHHHHHHHHGGGGGHHGGGGGGHHHHHHHHGHHHGGGHHHHHHHHGHHEGHHHHGGGGGGHHHHHHHHHHHHGHHHG?FFGGHGGGGGGG
@M02034:409:000000000-BFKT7:1:2114:6842:21660 1:N:0:25
AAAGTCGAGGTGCCTAAAGTGGCAACCCAGACTAAGAAGAAGGTTGGTGGTGTAGAGCTTCCTGTAGCCGCATGGCGTTCGTACTTAAATATGGAACTAACCATTCCAATTTTCGCTGTCTCTTATACACATCTCCGAGCCCACGAGACT
+
CCCCCFCCCCBBGGGGGGGGGGGHHHHGGHHGHHHHHGHGHHGHHHFEFGEFHHHGHHHGHHHGHHHHHGGEEEHHGGGGGE2GHHHGHHHGHGFHHGHHHGHH3EHHFHHHHHGGGGGFHFFHHHGDGGHHHHHFDDC?CGHGGCGGGH
@M02034:409:000000000-BFKT7:1:2114:5735:21660 1:N:0:25
AAAGTCGAGGTGCCTAAAGTGGCAACCCAGACTTATAATAGTGTTGGTGGTGTAGAGCTTCCTGTAGCCGCATGGCGTTCGTACTTAAATATGGAACTAACCATTCCAATTTTCGCTGTCTCTTATACACATCTCCGAGCCCACGAGACT
+
AA1>>DA@DDAAFGFAGBGGGGCHH0AEEFFGGHHHHHHBFGHHFHGGFGBFFEHGGFHHHHHGGHHFFEEEGFHHGEGEFGHHGHGGHHFHHHHFFGHFHHFHHFHGHGHGH2E?EGGGHHHHFHFG2FDGGD>GACGGGGGEGGGGCH
@M02034:409:000000000-BFKT7:1:2114:24947:21662 1:N:0:25
AAAGTCGAGGTGCCTAAAGTGGCAACCCAGACTCATCGGCCGGTTGGTGGTGTAGAGCTTCCTGTAGCCGCATGGCGTTCGTACTTAAATATGGAACTAACCATTCCAATTTTCGCTGTCTCTTATACACATCTCCGAGCCCACGAGACT
+
CBCCBFCBCCBCGGGGGGGGGGGHHHHGGHHGHHHHFHGGGFGEGGGGEFAFFEHFGGHHHHHHGHHFDGGCFGHFG1EFFFFHHHHGHHHFHHBEHEFHFF3GBFHGHHHHH4CCF?CGHHHGBFFFG2G2GFGGF?@F@FHGGGGDDH
@M02034:409:000000000-BFKT7:1:2114:7558:21665 1:N:0:25
AAAGTCGAGGTGCCTAAAGTGGCAACCCAGACTGATAGTCCTGTTGGTGGTGTAGAGCTTCCTGTAGCCGCATGGCGTTCGTACTTAAATATGGAACTAACCATTCCAATTTTCGCTGTCTCTTATACACATCTCCGAGCCCACGAGACT
+
CCCCCFCCCCABGGGGGGGGGGGHHHHGGHHGHHGHHHHHHHHHHHHGGGFFGHHHHHHHHHHHGHHHHGGGGGHHGGGGGGHHHHHHHHHHHHHHHHHHHHHHHHHHHHHHHGGGGGGGHHHHHHHHHHHHHHHHGGGGGGHGGGGGGH
@M02034:409:000000000-BFKT7:1:2114:22953:21675 1:N:0:25
AAAGTCGAGGTGCCTAAAGTGGCAACCCAGACTATTTTTACGGTTGGTGGTGTAGAGCTTCCTGTAGCCGCATGGCGTTCGTACTTAAATATGGAACTAACCATTCCAATTTTCGCTGTCTCTTATACACATCTCCGAGCCCACGAGACT
+
AAABAFCCCCCCGGGGGGGGGGGHHHHGGHHGHHHHHHHHHGGHGGGGFGEFGHHGHHGHHHHHHHHHHGGGGGHHGGGGGGHHHHHFHHHHHHGHHFHHHHGHHHHGHHHHHHGGGGGHHHHHHHFGFHHHHHGGGGGCGGHGGFGGDG
@M02034:409:000000000-BFKT7:1:2114:12789:21676 1:N:0:25
AAAGTCGAGGTGCCTAAAGTGGCAACCCAGACTTCTTCTGCTGTTGGTGGTGTAGAGCTTCCTGTAGCCGCATGGCGTTCGTACTTAAATATGGAACTAACCATTCCAATTTTCGCTGTCTCTAT
+
AA>ABFBBDDAAFGGGGFGEFDGFFHFEFGAFH5555BF55DFFFFGFGGAEHFHHHHFHHFHGBAGGBD?0AEHHGGGGGECCGHEF@GDGFFEGFHF3GAGHHHB??FGGHFCFGE<GFHH4F
@M02034:409:000000000-BFKT7:1:2114:25840:21678 1:N:0:25
AAAGTCGAGGTGCCTAAAGTGGCAACCCAGACTATGAAGAGTGTTGGTGGTGTAGAGCTTCCTGTAGCCGCATGGCGTTCGTACTTAAATATGGAACTAACCATTCCAATTTTCGCTGTCTCTTATACACATCTCCGAGCCCACGAGACT
+
A3AAAFBADD2AFGGGGGGGGGGHHHHGGHFGHHHHGHHHHGHHHHHGEGEFGFHFHHGHHHHHDFHFGFFGGGHFEEGEEEGGGHFHHG4FGGFFCGFFEGHHHGGHFHHHHHFGGGEEHEGGGEG4F2FFHHFFE?FCDGGFCGGGGH
@M02034:409:000000000-BFKT7:1:2114:10090:21678 1:N:0:25
AAAGTCGAGGTGCCTAAAGTGGCAACCCAGACTCCGACGAAGGTTGGTGGTGTAGAGCTTCCTGTAGCCGCATGGCGTTCGTACTTAAATATGGAACTAACCATTCCAATTTTCGCTGTCTCTTATACACATCTCCGAGCCCACGAGACT
+
ABBBBFBBBBABGGGGGGGGGGGHHHHGGHHGHHHGGGGGGGGHHHGFFGEFHGHFGBGHHHHFGHHHHGGGFGHHGEGFGGHHGHHHHHFHHHGHHFFHHGHHBGHGHHHHHHGGGGFHHHHHHHHHHHHHHHHHGGGGGGHGF-CD.G
@M02034:409:000000000-BFKT7:1:2114:20124:21682 1:N:0:25
AAAGTCGAGGTGCCTAAAACCCAGACTTGGTTTTTTGTTGGTGGTGTAGAGCTTCCTGTAGCCGCATGGCGTTCGTACTTAAATATGGAACTAACCATTCCAATTTTCGCTGTCTCTTATACACATCTCCGAGCCCACGAGACTAAGGCG
+
BBBBBFBBBBAAGGGGGGGGCGDC4FHHHHGHHGGGGGGHHGGGEGEGGFHHHHHHHFFGHHHGGFGEHBEEEFGGFGHHBH3GGHHH3EGGHHBCGGHHBEGG?GHBFEFGFFHHGHFHFHHGFGGHHHGGGGGGHEGGGGGHHGFGFC
@M02034:409:000000000-BFKT7:1:2114:27074:21698 1:N:0:25
AAAGTCGAGGTGCCTAAAGTGGCAACCCAGACTCAGAAGCAGGTTGGTGGTGTAGAGCTTCCTGTAGCCGCATGGCGTTCGTACTTAAATATGGAACTAACCATTCCAATTTTCGCTGTCTCTTATACACATCTCCGAGCCCACGAGAC
+
BCCCBFBCCCBBGGGGGGGGGGGHHHHGGHHGHFH3GHHHHBGHHHGEFEEFGHHFHHHHHHHHGHHHHGGGGGHHGGGGGGGHHHGHHHHHHHGHHHFGHHHHFHHFFGHHHHGGGGGHHHHHHFHHGHHHHGFHGCGGGGGFC/<EG
@M02034:409:000000000-BFKT7:1:2114:3747:21698 1:N:0:25
AAAGTCGAGGTGCCTAAAGTGGCAACCCAGACTACTAAGCAGGTTGGTGGTGTAGAGCTTCCTGTAGCCGCATGGCGTTCGTACTTAAATATGGAACTAACCATTCCAATTTTCGCTGTCTCTTATACACATCTCCGATC
+
1>AA1DA1D>>AFFF1CB1BB1FHFGGEGACFHG0FGGFCB0GAEE?EA//FEFE2FGFCGFFFFBBGHE/EE/BFEAEFFEHGHHEHFHHG2EG1GHHFHFFHHHFHBGGFDG/<E/<1>F2BFG2D>1B1GG1<<//<
@M02034:409:000000000-BFKT7:1:2114:3597:21699 1:N:0:25
AAAGTCGAGGTGCCTAAAGTGGCAACCCAGACTAATCAGGCG
+
AAABBFBCCBAAGGGGGGGGGGGHHHHGCGCFH3G535AB3A
@M02034:409:000000000-BFKT7:1:2114:11470:21711 1:N:0:25
AAAGTCGAGGTGCCTAAAGTGGCAACCCAGACTCCGGTTGATGTTGGTGGTGTAGAGCTTCCTGTAGCCGCATGGCGTTCGTACTTAAATATGGAACTAACCATTCCAATTTTCGCTGTCTCTTATACACATCTCCGAGCCCACGAGACT
+
BBBBAFBBBDABGGGFGGG6FFGGHHGGGGFFHHHGG2EEFGHEGHHEFGGFEHFHGHEHHGHHGFHGHGGGGGHHGEEGGGHHGHFFGHHHHGGGHEDHFHGGHHFGHFGHHFEDAEE?GHHHHH33DBFHFHB2ECGGGGHGGGGGGH
@M02034:409:000000000-BFKT7:1:2114:18443:21712 1:N:0:25
AAAGTCGAGGTGCCTAAAGTGGCAACCCAGACTTTTTTGTGTGTTGGTGGTGTAGAGCTTCCTGTAGCCGCATGGCGTTCGTACTTAAATATGGAACTAACCATTCCAATTTTCGCTGTCTCTTATACACATCTCCGAGCCCACGAGACT
+
BBBCBFABBDAAGGGGGGGGGGGHHHHGGHGGGHHHHGGGGGHGHHHGGGEFGGHFHHHHHHHHGFHGHGGEGGHHGGGGGGHGGHHHHHGHHHFFHHHHHHHHHHHGGGHHHHGGGGDFHGHHGHHH3GFGHHHGGGCGGGHGGGGGGH
@M02034:409:000000000-BFKT7:1:2114:3739:21718 1:N:0:25
AAAGTCGAGGTGCCTAAAGTGGCAACCCAGACTACTAAGCAGGTTGGTGGTGTAGAGCTTCCTGTAGCCGCATGGCGTTCGTACTTAAATATGGAACTAACCATTCCAATTTTCGCTGTCTCTTATACACATCTCCGAGCCCACGAGACT
+
CBCCBFBCCBBCGGGGGGGGGGGGHCHGGHGGHGHHFFHGHHHGGHGEFGEFFGHHGGHHHHHHGHHGHGEGGGHHGEGGGEFHHHHHHHFHHHFHHHGHHHHHHHFHHHHHHGGEEGFGHGHHHHGHGHFHHHFBGCGGCGHGGGGEDF
@M02034:409:000000000-BFKT7:1:2114:23977:21725 1:N:0:25
AAAGTCGCGGTGCCTAAAGTGGCAACCCAGACTATTCATCGGGTTGGTGGTGTAGAGCTTCCTGTAGCCGCATGGCGTTCGTACTTAAATATGGAACTAACCATTCCAATTTTCGCTGTCTCTTATACACATCTCCGAG
+
A@AAAFA3>2>A2FFBB4GGGBFFFFFDGAFFHBGHHHHGHDAAF?GFFEBFF3GEGFHHHGHHHF5DFECE?1FGE>EFDEHHHHDE3GBFBFBEFHHFH03FFGGDEGFGHFE?ADEBHBGF?22FDCFHGGGG//B
@M02034:409:000000000-BFKT7:1:2114:27820:21728 1:N:0:25
AAAGTCGAGGTGCCTAAAGTGGCAACCCAGACTCATCATACGGTTGGTGGTGTAGAGCTTCCTGTAGCCGCATGGCGTTCGTACTTAAATATGGAACTAACCATTCCAATTTTCGCTGTCTCTTATACACATCTCCGAGCCCACGAGACT
+
BBBAADABBB2ACGGGGGGFGFFHHEHEGHHGHHHGFHGHFHGGGGGEFGAFFGHHHHHGGBGHFFGGHFE@EEHFEFGFGGGGHH@DHHHFGHGHFHFHFFHFFEFHHHHFHFEFGGGHHDFGFHEHBGHHHH3FC/><CFHEGGG?DH
@M02034:409:000000000-BFKT7:1:2114:23952:21731 1:N:0:25
AAAGTCGAGGTGCCTAAAGTGGCAACCCAGACTATTCATCGGGTTGGTGGTGTAGAGCTTCCTGTAGCCGCATGGCGTTCGTACTTAAATATGGAACTAACCATTCCAATTTTCGCTGTCTCTTATACACATCTCCGAGCCCACGAGACT
+
BBBBBFBBBBABGGGGFGGBGGGHGHHGGGGGHFHHHHHH3EGHFEGEEAEFHHFFHHHHHHHGFHHHHGGFEGHHCGGGGGGHGHHGFFHFHFHHHHHGHHFHHHHGHHHHHGGGGGGGHHFHHFGHHHHHHGHBD/@DGGEG@C/?D?
@M02034:409:000000000-BFKT7:1:2114:21592:21735 1:N:0:25
AAAGTCGAGGTGCCTAAAGTGGCAACCCAGACTGAGAGGCAGGTTGGTG
+
BBCCCFBCCCBBGGGGGGGGGGGHHHHGGHE2BFCFEGFEDGG2AG01A
@M02034:409:000000000-BFKT7:1:2114:8889:21740 1:N:0:25
AAAGTCGAGGTGCCTAAAGTGGCAACCCAGACTGGGTGTTTTGTTGGTGGTGTAGAGCTTCCTGTAGCCGCATGGCGTTCGTACTTAAATATGGAACTAACCATTCCAATTTTCGCTGTCTCTTATACACATCTCCGAGCCCACGAGACT
+
CABCBFBBCCBBGGGGGGGGGGGHHHHGGHHGHHHGBEEFHHHHHHHEFGAFFFHHHFHHHHHHHHHHGGGGGGHHGGGEGGFHHHGGHHGHHHHFGHFHHHGHFHHHHHHHHGGGGGGHHHHHHHHHHHGHHHFFEGGGGGHGGGGGGG
@M02034:409:000000000-BFKT7:1:2114:27514:21743 1:N:0:25
AAAGTCGAGGTGCCTAAAGTGGCAACCCAGACTCAGAATAATGTTGGTGGTGTAGAGCTTCCTGTAGCCGCATGGCGTTCGTACTTAAATATGGAACTAACCATTCCAATTTTCGCTGTCTCTTATACACATCTCCGAGCCCACGAGACT
+
CCCCCFABBBAAGGGGGGGGFGGHHHHGGHHGHHHHHHHHHHHHHHHEFGEFGHHGHHHHHHHHHHHHHGFEEFHHGGGGGEHHHHFGGHHHHHGHFHHHHEHHGHHHHHHHHGGGGGGGHGHHHHHHEGHFGDFFE?C<DFHGGCGGGG
@M02034:409:000000000-BFKT7:1:2114:23476:21756 1:N:0:25
AAAGTCGAGGTGCCTAAAGTGGCAACCCAGACTGAGGGTGAGGTTGGTGGTGTAGAGCTTCCTGTAGCCGCATGGCGTTCGTACTTAAATATGGAACTAACCATTCCAATTTTCGCTGTCTCTTATACACATCTCCGAGCCCACGAGACT
+
BCCCBFCCCBBBGGGGGGGGGGGHHHHGGHGGHHEGGGAFGHHGHHGGFGAFGHHHHHHHHHHHHHHHHGGGGGHHGGGGGFHHHHGHHHHGHHGHGHHHHHHHHHFHGHHHHHGGGGGHHHHHHHHHFGHHHHGHG?FGGGHGF@GGGH
@M02034:409:000000000-BFKT7:1:2114:9945:21765 1:N:0:25
AAAGTCGAGGTGCCTAAAGTGGCAACCCAGACTAAGAATAATGTTGGTGGTGTAGAGCTTCCTGTAGCCGCATGGCGTTCGTACTTACATATGGAACTAACCATTCCAATTTTCGCTGTCTCTTATACACATCTCCGAGCCCACGAGACT
+
BABBBFBBBBAAGGGGGGGGGGGHHHHGGH2FGG3A35BA5FGGFG22A2EFA3F5F5EE5FFGAAG531E0EEE1>B0EEE2??BG334FF@333BBGHB13F?FH44B3F44/>EE?B4BB44BBEFF2?FFGBD?/CGG/F@//CDG
@M02034:409:000000000-BFKT7:1:2114:25639:21781 1:N:0:25
AAAGTCGAGGTGCCTAAAGTGGCAACCCAGACTCCGGAGCAGGTTGGTGGTGTAGAGCTTCCTGTAGCCGCATGGCGTTCGTACTTAAATATGGAACTAACCATTCCAATTTTCGCTGTCTCTTATACACATCTCCGAGCCCACGAGACT
+
BBBBBFAA?DBBGGGG4FGGGGGHHHHGFHFFHHHGGFGEGHDGGHGEE?1AFGHBGFHHFHGHFGGFHGGEFGFAFEEGGABGFHFF3GHBGDD?FGFHGH3GGFGB4FFHF4EEEC/B3DFBF?3FH22GHHHEFB/DGGHFGG?DDH
@M02034:409:000000000-BFKT7:1:2114:17252:21785 1:N:0:25
AAAGTCGAGGTGCCTAAAGTGGCAACCCAGACTCGGCATCTGGTTGGTGGTGTAGAGCTTCCTGTAGCCGCATGGCGTTCGTACTTAAATATGGAACTAACCATTCCAATTTTCGCTGTCTCTTATACACATCTCCGAGCCCACGAGACT
+
CCCCCFCBBBAAGGGGGGGGGGGHHHHGGHHFHGADEEEHFFHHHGGEEDGCFGG5FEBGAGBHEDGGFGG0FGFCEEEFGABGFGH3DGFFHF3@FGHHHABGFGG44FBHE?EFFE?F3FHD3FHDHF?GHFHEA/@FF/FFGCFGDH
@M02034:409:000000000-BFKT7:1:2114:20131:21790 1:N:0:25
AAAGTCGAGGTGCCTAAAGTGGCAACCCAGACTAATATGACGGTTGGTGGTGTAGAGCTTCCTGTAGCCGCATGGCGTTCGTACTTAAATATGGAACTAACCATTCCAATTTTCGCTGTCTCTTATACACATCTCCGAGCCCACGAGACT
+
AABA>DAAD@A?GGG5BFFGGGGFHHHGFHHGHHFHBHGH5AEEE?FEFGEFGFE55GGBGHHHHHGGHGGGEGHGGEGGCG2FFF@BEGFHHF3BFGBHGHGGHHHFFGHHHD/EE/EDHHDHFDFGHFF2GHF2/CFGGEGECF?EGH
@M02034:409:000000000-BFKT7:1:2114:17267:21795 1:N:0:25
AAAGTCGAGGTGCCTAAAGTGGCAACCCAGACTCGGCATCTGGTTGGTGGTGTAGAGCTTCCTGTAGCCGCATGGCGTTCGTACTTAAATATGGAACTAACCCTTCCAATTTTCGCTGTCTCTTATACACATCTTC
+
AA?A3FABBBAAFFGGGBFGGGDHHCGEDEEFFGFGCGGGHHHGGGEAAE1ABGHFHGFFGHGGGFHGFGCEEGHFEGGGFFFHHHDFGFBFHE3DGFFHHH/BFGBGHFHHFGEGGGG1FFFHFHFFEC1?C12@
@M02034:409:000000000-BFKT7:1:2114:16288:21800 1:N:0:25
AAAGTCGAGGTGCCTAAAGTGGCAACCCAGACTAATAAGACGGTTGGTGGTGTAGAGCTTCCTGTAGCCGCATGGCGTTCGTACTTAAATATGGAACTAACCATTCCAATTTTCGCTGTTCTTATACACATCTCCGAGCCCACGAGACTA
+
ABBCAFBCCCBCGGGGGGGGGGGHHHHGGHHGHHHHFDGA3EFEFFC1AAFCAAGBB5BF5FFGA5F5DEGEEEC1EE>FE?2?FGHEEFHDFD33FFGH303BBBGDGGEHHDFGFDEGHHHHHDGHHFFHGHGFGGFGFEEDCGFAGD
@M02034:409:000000000-BFKT7:1:2114:20147:21801 1:N:0:25
AAAGTCGAGGTGCCTAAAGTGGCAACCCAGACTAATATGAAGGTTGGTGGTGTAGAGCTTCCTGTAGCCGCATGGCGTTCGTACTTAAATATGGAACTAACCATTCCAATTTTCGCTGTCTCTTATACACATCTCCGAGCCCACGAGACT
+
AABCCFCCCCBCGGGGGGGGGGGHHHHGGHHGHHHHHHHHHHHHHHGEFGAFGHHHHHHHHHHHHHHHHGGGGGHHGEGGGFGHHHHGHHHHHHHHGHGHHHFHHHHHHHHHHHGGGGGHFHHHHHHHGHHHHHHGGGGGGGHGGGGGGH
@M02034:409:000000000-BFKT7:1:2114:19326:21802 1:N:0:25
AAAGTCGAGGTGCCTAAAGTGGCAACCCAGACTCAGGGGCATGTTGGTGGTGTAGAGCTTCCTGTAGCCGCATGGCGTTCGTACTTAAATATGGAACTAACCATTCCAATTTTCGCTGTCTCTTATACACATCTCCGAGCCCACGAGACT
+
BBCCAFBCCCBCGGGGGGGFGGGHHHHGGHHGHHFCGGCFEGHGHHHGFGGFFDGBDDFHFHHGGHHHHEG0EEAFFFGGGECFGHGHFGHHFFEBFFHHFFBGEFGFDFFHHHFGGEGHBBGFFHG3DFFHHEFDB/>BDGC<@@CAAH
@M02034:409:000000000-BFKT7:1:2114:25648:21802 1:N:0:25
AAAGTCGAGGTGCCTAAAGTGGCAACCCAGACTCCGGAGCAGGTTGGTGGTGTAGAGCTTCCTGTAGCCGCATGGCGTTCGTACTTAAATATGGAACTAACCATTCCAATTTTCGCTGTCTCTTATACACATCTCCGAGCCCACGAGACT
+
AA?AAFAABB>AGGCFGGGBBFAGFHFEFHHCFHHEFFE2GEG2FHGEFGEFGFHFFDGHHBHEFGHHEECECEHFEEEEFFGGHHEEGHFBFHHFEFHE3FGHBGHHHHHHHGGEEFFFHHGHGFFFDGFFHHHGE?CGCGHACDGFDF
@M02034:409:000000000-BFKT7:1:2114:21012:21814 1:N:0:25
AAAGTCGAGGTGCCTAAAGTGGCAACCCAGACTTGGAAGGCGGTTGGTGGTGTAGAGCTTCCTGTAGCCGCATGGCGTTCGTACTTAAATATGGAACTAACCATTCCAATTTTCGCTGCTCTTATACACATCTCCGAGCCCACGAGACT
+
CCCCCFCCCCCCGGGGGGGFGGGHHHHGGHFFHHHFHHHGFGGGGGA1BEEEBBFADAFH5FFHGEGDGGGEGGGAGEFGGFCGGHFHHFHGHBDBGHHHHGFE3?FFGGFHHHGDGDFGHGHHHHGHHGGHGFHGGGCGEFFG-<EDH
@M02034:409:000000000-BFKT7:1:2114:8938:21821 1:N:0:25
AAAGTCGAGGTGCCTAAAGTGGCAACCCAGACTACGAATATTGTTGGTGGTGTAGAGCTTCCTGTAGCCGCATGGCGTTCGTACTTAAATATGGAACTAACCATTCCAATTTTCGCTGTCTCTTATACACATCTCCGAGCCCACGAGACT
+
BBBBBFBBDA>4FGGGGGGGGGGHFHHGGHHGHHHFEHHGHHHDGHEGGGAFFHHFHFHHFHHHHEHHHGGGGGHGGEEEGFHFFFGGHHFFHHGGFHFHHHFHHHFHHHGHHHFECAGHFBHHHHFHHHFHGEHFGGGGGGGGFGFEDD
@M02034:409:000000000-BFKT7:1:2114:10303:21824 1:N:0:25
AAAGTCGAGGTGCCTAAAGTGGCAACCCAGACTCCTCCTCCGGTTGGTGGTGTAGAGCTTCCTGTAGCCGCATGGCGTTCGTACTTAAATATGGAACTAACCATTCCAATTTTCGCTGTCTCTTATACACATCTCCGAGCCCACGAGACT
+
A?AAAFAADD1AFGCGGGGFG1EFFHHEFCCFGHFGGHCC0E/ABA/EFEEFEFHBGHFHBGH1GEDBG?C@EGFFGE@E?FBHFHF1BGBFGG11GGFHHHFF1F>GB>FHHH?EE?CBGHHGGGHHHFGHHBDGC//B@//<A@@ACH
@M02034:409:000000000-BFKT7:1:2114:10973:21825 1:N:0:25
AAAGTCGAGGTGCCTAAAGTGGCAACCCAGACTATGGGGGCGGTTGGTGGTGTAGAGCTTCCTGTAGCCGCATGGCGTTCGTACTTAAATATGGAACTAACCATTCCAATTTTCGCTGTCTCTTATACACATCTCCGAGCCCACGAGACT
+
AAABBFBBBBBBGGGGGGGGGGGHHHHGGHHGHHHHHHFFGGGEE?EEFEEGGFHBGFFHFHGHEGHFGGG/EEHFGEFGGFFHHHFHHGFFHHB2GHFHGGHHBHFEHHHHHDDDDFGGFHGGFHHHHHFHHHGFD@DGGGHGGCGG?H
@M02034:409:000000000-BFKT7:1:2114:10284:21829 1:N:0:25
AAAGTCGAGGTGCCTAAAGTGGCAACCCAGACTCCTCCTCCGGTTGGTGGTGTAGAGCTTCCTGTAGCCGCATGGCGTTCGTACTTAAATATGGAACTAACCATTCCAATTTTCGCTGTCTCTTATACACATCTCCGAGCCCACGAGACT
+
BAABCFCCCCABGGGGGGGGGGGHHHHGGHHGHHHHHHHHHGGEEGGFGGEFFHGGHHGHHHHGGHHHGEFGGGHHGFGGGGHHHHHHHHGHHGGHHGHHHHHHHHHHHHHHHGGGGDEDHHHHHHHHHHHHFHGHG<DGCFEEGGGGDH
@M02034:409:000000000-BFKT7:1:2114:3941:21832 1:N:0:25
AAAGTCGAGGTGCCTAAAGTGGCAACCCAGACTGCTATACTGTTGGTGGTGTAGAGCTTCCTGTAGCCGCATGGCGTTCGTACTTAAATATGGAACTAACCATTCCAATTTTCGCTGTCTCTTATACACATCTCCGAGCCCACGAGACTA
+
ABBCAFCCBDAAGGGGGGGGGGGHHHHGGHHGHHHHHHHHHHFHHHEFGEFHFHFGHGHHHHHHHHHHGGGGGHFEEFFGGHHHHHGHHHHHHHHGHHGHHHGHFHGHHHHHGGEGGABFGHHHHHFHHFGGGHFEGGFGGHGGGGGGHD
@M02034:409:000000000-BFKT7:1:2114:9105:21833 1:N:0:25
AAAGTCGAGGTGCCTAAAGTGGCAACCCAGACTTTTTTTTTTTGTTGGTGGTGTAGAGCTTCCTGTAGCCGCATGGCGTTCGTACTTAAATATGGAACTAACCATTCCAATTTTCGCTGTCTCTTATACACATCTCCGAGCCCACGAGAC
+
BBBBBFABBBAAGGGGGGGFGGFFFHHGGHHGGHHHHGGGGGGGGHHHEFGEFFFFDGGHGFBGGGHFHGEEEEEGAEFGGFFHHHHHEGFFGGHFGHHGCGHGFHGHGHHHHHGGDDGDDGEGHGHHBGGGGEHFHGGG?-FEE?<CD<
@M02034:409:000000000-BFKT7:1:2114:15538:21836 1:N:0:25
AAAGTCGAGGTGCCTAAAGTGGCAACCCAGACTAGGCAGCAGGTTGGTGGTGTAGAGCTTCCTGTAGCCGCATGGCGTTCGTACTTAAATATGGAACTAACCATTCCAATTTTCGCTGTCTCTTATACACATCTCCGAGCCCACGAGACT
+
CBCCCFCCCCBBGGGFGGGGGGGHHHHGGHGGHHHGHHGGHHHHHHGGGGFFGFHGHHHHHHHHHGHHHGGEFGHHGGGGGGGHHHHHHHHEHGGHHHGHHGHHHFGFHHHHHHGGGGGHHHHHHHHFHHHHHHHEGCGGGGHGGFGGGH
@M02034:409:000000000-BFKT7:1:2114:8867:21839 1:N:0:25
AAAGTCGAGGTGCCTAAAGTGGCAACCCAGACTCTTTTTCCTGTTGGTGGTGTAGAGCTTCCTGTAGCCGCATGGCGTTCGTACTTAAATATGGAACTAACCATCCAATTTTCGCTGTCTCTTATACACATCTCCGAGCCCACGAGACTA
+
BBBCBFBBCCABGGGGGGGGFGGHHHHGGHHGHGHHHHHBBGHHHHHEEEEFA3G5GEAF5GGGFFGBEEGCGFFAEEEFFECFHHGGFHHHHH3@GGGHE13BG?G3GHHHHFEEF?GHHHHGHFFHHEFHFHHGGGGGCEA@<DD?GD
@M02034:409:000000000-BFKT7:1:2114:5340:21858 1:N:0:25
AAAGTCGAGGTGCCTAAAGTGGCAACCCAGACTGATGCGTGGGTTGGTGGTGTAGAGC
+
CCBCCFACCBBCGGGGGGGGGGGHHHHGGHH2GHCHHFC2BEEGGG0EC1EAA3D5B5
@M02034:409:000000000-BFKT7:1:2114:6601:21860 1:N:0:25
AAAGTCGAGGTGCCTAAAGTGGCAACCCAGACTAGGGTGGCGGTTGGTGGTGTAGAGCTTCCTGTAGCCGCATGGCGTTCGTACTTAAATATGGAACTAACCATTCCAATTTTCGCTGTCTCTTATACACATCTCCGAGCCCACGAGACT
+
BBBAAFBBBBAAGGGGGGGGGGGHHHHGGHHGHHHHHBFGHGGEFGGEFGEGHGHHHFHHFHHGFFHHHGGGGGGEG>EEF?FHHHGGHHHHHHFFHHEHFHFHHFHHHHHHHHGFDGGGHFHHGHHFFHHBGFFHGCGGGGHGGGCGCH
@M02034:409:000000000-BFKT7:1:2114:13759:21862 1:N:0:25
AAAGTCGAGGTGCCTAAAGTGGCAACCCAGACTCGTGATCGGGTTGGTGGTGTAGAGCTTCCTGTAGCCGCATGGCGTTCGTACTTAAATATGGAACTAACCATTCCAATTTTCGCTGTCTCTTATACACATCTCCGAGCCCACGAGACT
+
AAAB?FBAB>AAGGGGGGEEGGGBEFGGGGHGHFGCGFFBAFG2BEC1AE1FFFFBFBFHFFHHHFFGHEEEFGHEGGGGGGEGHHGHFHGHHHFDFFBCFGGGFFEBBDGHHEGGGGGEHFFGEGFH3FHHHFF2D/@CCFHGGCGGGH
@M02034:409:000000000-BFKT7:1:2114:13739:21862 1:N:0:25
AAAGTCGAGGTGCCTAAAGTGGCAACCCAGACTCGTGATCGGGTTGGTGGTGTAGAGCTTCCTGTAGCCGCATGGCGTTCGTACTTAAATATGGAACTAACCATTCCAATTTTCGCTGTCTCTTATACACATCTC
+
BBCCBDAABBABGGGGGGGGFGGHHHGGGHHGHBFAG33AFGGFFGGEFEAFHFHHHHHHHHHGHHHGHGGGGGHHGGGGGGHHHHHFBG4FHHHHGHHGHHHHHHFHFHHHHFGG/E<2B3BB3B33BB22BFG
@M02034:409:000000000-BFKT7:1:2114:17860:21871 1:N:0:25
AAAGTCGAGGTGCCTAAAGTGGCAACCCAGACTCGTCTTAATGTTGGTGGTGTAGAGCTTCCTGTAGCCGCATGGCGTTCGTACTTAAATATGGAACTAACCATTCCAATTTTCGCTGTCTCTTATACACATCTCCGAGCCCACGAGACT
+
AAACAFBBBCAAGGGGGGGGGGGHHHHGGHHGHHGHGHGHHGHGHHHEGGEFGFHGHGHHHHHHHHHHHGGGGGHHGGGGGFGHHHGHHHHHHHGHHHGHHHBHHHHHHHHHGHGGFGGHHGHHHHGGHHHHGHGHGCCFGGHECCGGGH
@M02034:409:000000000-BFKT7:1:2114:17837:21872 1:N:0:25
AAAGTCGAGGTGCCTAAAGTGGCAACCCAGACTAGGCTGCGGGTTGGTGGTGTAGAGCTTCCTGTAGCCGCATGGCGTTCGTACTTAAATATGGTACTAACCATTCCAATTTTCGCTGTCTCTTATACACATCTCCGAGCCCA
+
BAB@AFAADDB@GGFGGEGGGGGHHHHGGGHGHFFC3B22A2AAEAEECEFGGFHFEBGHBGHFHHHGFFE?EGHHGEGGDEEEHGHHFGFHFH4BDGFHEC3FBFDFBGFHHBCFGGGFFHFGFGFH22FGFGDG<</DCFC
@M02034:409:000000000-BFKT7:1:2114:9814:21874 1:N:0:25
AAAGTCGAGGTGCCTAAAGTGGCAACCCAGACTGTGAGGACTGTTGGTGGTGTAGAGCTTCCTGTAGCCGCATGGCGTTCGTACTTAAATATGGAACTAACCATTCCAATTTTCGCTGTCTCTTATACACATCTCCGAGCCCACGAGACT
+
AAAAADAADD>AGGGGGGGGGDFFFHFEEGAFHHHGFFFCGGCHHGFEFEEFGFH2EFGGGCGFEGGHHGCEEGHHGGGGGC>GEFGGHG2EFG@DGHHHHHBGBGHFFHHHHBEEEEEHFHGHGGGFHHHHHGGHGGGCGGHGC/<ECH
@M02034:409:000000000-BFKT7:1:2114:17822:21880 1:N:0:25
AAAGTCGAGGTGCCTAAAGTGGCAACCCAGACTAGGTTGCGGGTTGGTGGTGTAGAGCTTCCTGTAGCCGCATGGCGTTCGTACTTAAATATGGAACTAACCATTCCAATTTTCGCTGTCTCTTATACACATCTCCGAGCCCACGAGACT
+
BABABFBBBBABGCGFGGGGFGFBBGGGGFHGHGHHHHGHGGG0BEGEGG1FCDGBGGEHFBFHHGHHHGFEFGHFGDGFEFBGFGFFFGFFFHGFEGFGFHBGHHGGGGHHHGGGGGDFFFGHBFFHFHGHFF22C@C??FCEGG@FFG
@M02034:409:000000000-BFKT7:1:2114:17881:21883 1:N:0:25
AAAGTCGAGGTGCCTACAGTGGCAACCCAGACTGCGACGCCTGTTGGTGGTGTAGAGCTTCCTGTAGCCGCATGGCGTTCGTACTTAAATATGGAACTAACCATTCCAATTTTCGCTGTCTCTTATACACATCTCCGAGCCCACGAGACT
+
AABB3DBAB?AAGGG54BFFGGEGHFHFCGHGHHBEEGEGGHHHHGGGGGABGHGHH5GG@GFHGGFGBEE>EGGHGGGGGGFHGHHGHFHHGGHEGFFFFH3GEE44FGGHH4<AADGFFFGHEFBGGGGFHF1<C/D@/FGFD-CD?F
@M02034:409:000000000-BFKT7:1:2114:26548:21886 1:N:0:25
AAAGTCGAGGTGCCTAAAGTGGCAACCCAGACTCTGCATTAGGTTGGTGGTGTAGAGCTTCCTGTAGCCGCATGGCGTTCGTACTTAAATATGGAACTAACCATTCCAATTTTCGCTGTCTCTTATACACATCTCCGAGCCCACGAGACT
+
CCCCCFCCCCBBGGGGGGGGGGGHHHHGGHHGHGHHFFHHHHHGGHGEGGEFFGHFHGGHGHHGGGGFHFGGGGGCEEEGGFFHHFHDGHGHGH3BGHHHFFFGEDHGFGHHHHGGGGGHHHHHGFHHFHHHHHFGGDGCGEHG@CDGDH
@M02034:409:000000000-BFKT7:1:2114:17237:21889 1:N:0:25
AAAGTCGAGGTGCCTAAAGTGGCAACCCAGACTAAGCATCATGTTGGTGGTGTAGAGCTTCCTGTAGCCGCATGGCGTTCGTACTTAAATATGGAACTAACCATTCCAATTTTCGCTGTCTCTTATACACATCTCCGAGCCCACGAGACT
+
CCCCCFBCCCCCGGGGGGGGGGGHHHHGGHHGHHHHGHHHHFHGGHHEFGGFHHHHGFHHHHHHHHHGGGGEGGHGGGGGGGGHHHGHHHHHHHEGHHHHHGFHHFGHFHHHHHGGGGGHHHHHHHGEECGHHHFFFFGGGGHEGFGGGH
@M02034:409:000000000-BFKT7:1:2114:20895:21892 1:N:0:25
AAAGTCGAGGTGCCTAAAGTGGCAACCCAGACTCAGTCTCCTGTTGGTGGTGTAGAGCTTCCTGTAGCCGCATGGCGTTCGTACTTAAATATGGAACTAACCATTCCAATTTTCGCTGTCTCTTATACACATCTCCGAGCCCACGAGACT
+
BBBBBFAADBABGGGGGGGGGGGHHHHGGHHGHHBGGFHCGGGGHBEGGGFEEFH5EHGHFHHHFFDBGGGGGGHEEEFGGGFEGHHGFGHHFH33BFGHGGBHGFHGHGHHHGEFFEEFGGHFGHFF4FGHHHGHD/B?CFCF</@EDF
@M02034:409:000000000-BFKT7:1:2114:17875:21900 1:N:0:25
AAAGTCGAGGTGCCTAAAGTGGCAACCCAGACTGCGACGCCTGTTGGTGGTGTAGAGCTTCCTGTAGCCGCATGGCGTTCGTACTTAAATATGGAACTAACCATTCCAATTTTCGCTGTCTCTTATACACATCTCCGAGCCCACGAGACT
+
CCCCCFCCCCABGGGGGGGGGGGHHHHGGHHGHHHGGGGGGHHHHHHGGGEFGHHHHHFHHHHHHHHGGGGFGGHHGFGGGGHHHHHHHHHHHHHHGHHHGFGHHHFHHHHHHHGGGGGHHGHHHHGHFHGHHHHHGGGGGGHGGGGGGH
@M02034:409:000000000-BFKT7:1:2114:11172:21913 1:N:0:25
AAAGTCGAGGTGCCTAAAGTGGCAACCCAGACTCTGTGTACTGTTGGTGGTGTAGAGCTTCCTGTAGCCGCATGGCGTTCGTACTTAAATATGGAACTAACCATTCCAATTTTCGCTGTCTCTTATACACATCTCCGAGCCCACGAGACT
+
CCCCCFCCCCBCGGGGGGGGGGGHHHHGGHGGHFHHHFHFHHHHFFEAAAEFGDGDGGFF5FGGFEABDECEEGFAEEGGGEBHEFHFFGFDFG3BB@GH3?3F3?G4BFFHH4>EFE<BGBGFFF44FE22FBGBD//>CFHC<B/AAH
@M02034:409:000000000-BFKT7:1:2114:26544:21915 1:N:0:25
AAAGTCGAGGTGCCTAAAGTGGCAACCCAGACTCCTTCGCCTGTTGGTGGTGTAGAGCTTCCTGTAGCCGCATGGCGTTCGTACTTAAATATGGAACTAACCATTCCAATTTTCGCTGTCTCTTATACACATCTCCGAGCCCACGAGACT
+
BBBBBF3ADBAAGGGGFGGGGGGHHHGG2GGGHHHHHHHGGGHHHHHGGGEFHHHHGHHHHHHHHGHHHGG?EFHHGGGGGEHHHHGEDHFHGHHHHHGHHHHHFHHHFHHHHHEGGGFHGHHHHHFHBGHHHHHHGC/BCFHFGGCEDF
@M02034:409:000000000-BFKT7:1:2114:26562:21918 1:N:0:25
AAAGTCGAGGTGCCTAAAGTGGCAACCCAGACTCCTTCGCCTGTTGGTGGTGTAGAGCTTCCTGTAGCCGCATGGCGTTCGTACTTAAATATGGAACTAACCATTCCAATTTTCGCTGTCTCTTATACACATCTCCGAGCCCACGAGACT
+
BABAAFABBB?AGGGGGGGGGFGCGFFEDGGFHHGGHHHEGGGGHHHBFDBFGHGFGFGHHCHGFHH5FFECEGHGGGGGF1BFHHHFHHHHHH3GGGHHHHHHFHHHFHHHHGEEGGEFHHHGFFHGFGHFHDBDCCFDGEFGDGGGGG
@M02034:409:000000000-BFKT7:1:2114:26552:21933 1:N:0:25
AAAGTCGAGGTGCCTAAAGTGGCAACCCAGACTCCTTCGCCTGTTGGTGGTGTAGAGCTTCCTGTAGCCGCATGGCGTTCGTACTTAAATATGGAACTAACCATTCCAATTTTCGCTGTCTCTTATACACATCTCCGAGCCCACGAGAC
+
A3AA>DAABB2AGGGGFFGFFFFFHHCEFDGGCFHHFHHFFGHGGHHEFEAAAFGFGFG3FFEGGFFGFEEEEFHFEEEA?>GGHFEGHHGHHHGFFFF33?BGFHEDHHHGFGEEFDEBEF4BFGFHFHHG2B3?C@BBDEG/</</C
@M02034:409:000000000-BFKT7:1:2114:27052:21934 1:N:0:25
AAAGTCGAGGTGCCTAAAGTGGCAACCCAGACTGGTTGGGATGTTAGTGGTGTAGAGCCTCCT
+
AA3>AF>ABD>AGFDGGGGFGF2AFGHDGE2F33AF3E22ABEH55ADB1DAA355A51B21A
@M02034:409:000000000-BFKT7:1:2114:14340:21938 1:N:0:25
AAAGTCGAGGTGCCTAAAGTGGCAACCCAGACTGCGGGTCGGGTTGGTGGTGTAGAGCTTCCTGTAGCCGCATGGCGTTCGTACTTAAATATGGAACTAACCATTCCAATTTTCGCTGT
+
B@AABFBBBBB@GFFDGFDAGBFHGHAEGHHGHHHGCE2EGCGGGGGEFG1BFFGHHFHHFHHHHHHFFFC?EEGFEEGGGGFEHGFGFF?GH3FDFGFHF0?CFGFD?FGHF2>DD/?
@M02034:409:000000000-BFKT7:1:2114:26380:21945 1:N:0:25
AAAGTCGAGGTGCCTAAAGTGGCAACCCAGACTGGGATGCTTGTTGGTGGTGTAGAGCTTCCTGTAGCCGCATGGCGTTCGTACTTAAATATGGAACTAACCATTCCAATTTTCGCTGTCTCTTATACACATCTCCGAGCCCACGAGACT
+
B@BBAFBABBBBGGGGGGGGGGGGHHHGGHHGHGHCHHGHHHHHHHHGGGEFHHHHBFHHHHHHHHHHHGGGGGHHFEFGGGFHGH4FDGFHHHGEHHHHHHHHFHFFFFGHHHGGCEADGHHHBGFH3G2GFFFFF/B?CG/F@GCECD
@M02034:409:000000000-BFKT7:1:2114:9123:21950 1:N:0:25
AAAGTCGAGGTGCCTAAAGTGGCAACCCAGACTTGGGGTTGGGTTGGTGGTGTAGAGC
+
BAAAAFBBB2AAGFFF4FFGFGGHFFHGGHFCGF33FGEAFC2AFA0BA?AA1BFAA5
@M02034:409:000000000-BFKT7:1:2114:22715:21955 1:N:0:25
AAAGTCGAGGTGCCTAAAGTGGCAACCCAGACTATTATTTATGTTGGTGGTGTAGAGCTTCCTGTAGCCGCATGGCGTTCGTACTTAAATATGGAACTAACCATTCCAATTTTCGCTGTCTCTTATACACATCTCCGAGCCCACGAGACT
+
AABBAFBB@BAAGGGGGGGFFGGFHHAEGHDGHHHHHGHHHHHHHHAAFE2AFGHHHGFHHGHHGHHFHFFGGGHHGGGGGGGHHHHEHGGEHFG@BFGCEFFFBFFGHHHHHHGGGGGFHHHHHGH4DHHFHHFDDCFGCEGECBFDEG
@M02034:409:000000000-BFKT7:1:2114:27249:21958 1:N:0:25
AAAGTCGAGGTGCCTAAAGTGGCAACCCAGACTTCTAGTAATGTTGGTGGTGTAGAGCTTCCTGTAGCCGCATGGCGTTCGTACTTAAATATGGAACTAACCATTCCAATTTTCGCTGTCTCTTATACACATCTCCGAGCCCACGAGACT
+
BCCCAFBCCCAAGGGGGGGGGFFGHHHGGHHGHHHHHHGHHHHFHHHFFFBFFGHFHFHHHHHFFGHEHEEAFFHHGGGGGFHHHHHGHHGGHHGFFGFFGHEHHGHHHHHHHHEEGGGHGHFHGHEHFFHHFGBGF@@?@FHGGGGGGH
@M02034:409:000000000-BFKT7:1:2114:9135:21964 1:N:0:25
AAAGTCGAGGTGCCTAAAGTGGCAACCCAGACTTGGGGTTGGGTTGGTGGTGTAGAGCTTCCTGTAGCCGCATGGCGTTCGTACTTAAATATGGAACTAACCATTCCAATTTTCGCTGTCTCTATACACATCTCCGAGCCCACGAGACT
+
CCCCCFCCCCCCGGGGGGGGGGGHHHHGGHHGHHGHHG2EACGGGGGGGGEFFHHHHHHHHGHHHHHHHGGGGGHHGGGGGFHHHHHHHHHHHHFHHHHHHHHHHHHHHHHHHHGGGGGHHHHFHFHHHHHF2FFDCDFGGGGCCCAAG
@M02034:409:000000000-BFKT7:1:2114:21520:21966 1:N:0:25
AAAGTCGAGGTGCCTAAAGTGGCAACCCAGACTCCGACGCCGGTTGGTGGTGTAGAGCTTCCTGTAGCCGCATGGTGTTCGTACTTAAATATGGAACTAACCATTCCAATTTTCGCTGTCTCTTATACACATCTCCGAGCCCACGAGAC
+
CCBBBFCCCCBBGGGFGGGGFGGHHHHGGHGGHHGGGGGGEEGEEGGGFG?FGHHHHHHHHHHHHHHGHGGGGGH@FHGHGGHHHHHHHHHHHHHHGFHHHHGHEFHHHHHHHHGGGGFFHHGHFHHHFFFFHHFHF?DGGGHGGGGGF
@M02034:409:000000000-BFKT7:1:2114:10406:21969 1:N:0:25
AAAGTCGAGGTGCCTAAAGTGGCAACCCAGACTGGTGAGGAGGTTGGTGGTGTAGAGCTTCCTGTAGCCGCATGGCGTTCGTACTTAAATATGGAACTAACCATTCCAATTTTCGCTGTCTCTTATACACATCTCCGAGCCCACGAGACT
+
BCBBAFCCCCABGGGGGGGGGDFHHHHGGHHGFGGBGGGHEEGAGCAEGGEFBGHEHHHHFHHHHHHFHEEEGGHHGFGGGGHHGHHFHHHHHEFFHGHHHHGHHHHFFHHHHHGGGGGHGHHFFH?3BFGFHBFGGG?CDGHGGGGEGH
@M02034:409:000000000-BFKT7:1:2114:27197:21979 1:N:0:25
GCTCTTAAAGAGGAGAAAGGTCATGGGTTCTAAG
+
ABBBBFFFFFFFGGGGGCGGGGHHHG4B2BBG55
@M02034:409:000000000-BFKT7:1:2114:19786:21980 1:N:0:25
AAAGTCGAGGTGCCTAAAGTGGCAACCCAGACTCCTAGGACGGTTGGTGGTGTAGAGCTTCCTGTAGCCGCATGGCGTTCGTACTTAAATATGGAACTAACCATTCCAATTTTCGCTGTCTCTTATACACATCTCC
+
CCCCCFBCCCBBGGGGGGGGGGGHHHHGGHHGHC3GFD3C3AFGGGGEFGFFHHHHHHHHHGHHHHHHHGGGGGHHGGGGGGHHHHHHHHHHHHHHHHHHHHHHHHHHHHHHHHE/<CEDD3FFFBB?3BDGGDGB
@M02034:409:000000000-BFKT7:1:2114:17037:21985 1:N:0:25
AAAGTCGAGGTGCCTAAAGTGGCAACCCAGACTCCTGCTACTGTTGGTGGTGTAGAGCTTCCTGTAGCCGCATGGCGTTCGTACTTAAATATGGAACTAACCATTCCAATTTTCGCTGTCTCTTATACACATCTCCGAGCCCACGAGACT
+
AAAA>DBBBCABGGGGGGGGGGGHHHHGGHHGH33AAGHFHCHHHHHGFGEFGHHGHHHHGHHHHHHHHGGGGGHHGGGGGGFHHHFFBHHHHHEGHHGHHHHHGHHHBFGGHHGGGGEFHHHHHHHHGHHHHHHHGGCGGGHGGGGGGG
@M02034:409:000000000-BFKT7:1:2114:8940:21997 1:N:0:25
AAAGTCGAGGTGCCTAAAGTGGCAACCCAGACTAAGCAGCAGGTTGGTGGTGTAGAGCTTCCTGTAGCCGCATGGCGTTCGTACTTAAATATGGAACTAACCATTCCAATTTTCGCTGTCTCTTATACACATCT
+
B@AB?DA33>2ABGGBBBFFDFCGFEAA22BFHHHHHD3EGCDHH2EGAEFCEGB5DGHFHFHHHBHGHF>0EGEHCEGG>1??FF4F3FFFHHB3GFGGHHFGHHFFFHGGFG/E?/?GHHGFBGFHHH1FHF
@M02034:409:000000000-BFKT7:1:2114:12445:22000 1:N:0:25
AAAGTCGAGGTGCCTAAAGTGGCAACCCAGACTCCGCCTCCGGTTGGTGGTGTAGAGCTTCCTGTAGCCGCATGGCGTTCGTACTTAAATATGGAACTAACCATTCCAATTTTCGCTGTCTCTTATACACATCTCCGAGCCCACGAGAC
+
CBCCBFBCCCAAGGGGGGGGGGGGHHHGGHHGHHH2A2EFCEGEEGGGFGFFGHHHHHHHHHHHHHHHHGGGGGHHGGGGGGHHHHGHHHHHHHHHGHGHHHGHHHHHHHHHHHGGGGGHHHHHFHHHHHHHHHGHGGGCGGHGGGGGG
@M02034:409:000000000-BFKT7:1:2114:15656:22000 1:N:0:25
AAAGTCGAGGTGCCTAAAGTGGCAACCCAGACTTGTACTGATGTTGGTGGTGTAGAGCTTCCTGTAGCCGCATGGCGTTCGTACTTAAATATGGAACTAACCATTCCAATTTTCGCTGTCTCTTATACACATCTCCGAGCCCACGAGACT
+
CCBCBFBCCCCCGGGGGGGGGGGHHHHGGHHGHC3GHFHHCDHHHHCGFGGGFFHEHFHHBFGHHFHFFFGEEFHAEEGFGGCGGHGDGHHGGHFEFGHHFGEFGEGHHGHHGGEFFGEGBHHFGFHHHHHEHGHEG?FGGAC/C/@GGH
@M02034:409:000000000-BFKT7:1:2114:21452:22001 1:N:0:25
AAAGTCGAGGTGCCTAAAGTGGCAACCCAGACTGGGTAGGGGGTTGGTTAGAGCTTCCTGTAGCCGCATGGCGTTCGTACTTAAATATGGAACTAACCATTCCAATTTTCGCTGTCTCTTATACACATCTCCGAGCCCACGAGACTAAGG
+
CCCCCFCCCCBCGGGGGGGGGGGGGHHGGHHGHHGHBGGGGGGGGGGGHHHGHHHGHHHHHHHHHGGGGGHGGFGGGGHFHHGHHHGHHHFHGHHHGHHHHHHHHHHHHHFDGGEGHFHHHHHEFHHHHHHHGGGGGGHGGGGGGHHFHF
@M02034:409:000000000-BFKT7:1:2114:20097:22005 1:N:0:25
AAAGTCGAGGTGCCTAAAGTGGCAACCCAGACTCCGGTGGGTGTTGGTGGTGTAGAGCTTCCTGTAGCCGCATGGCGTTCGTACTTAAATATGGAACTAACCATTCCAATTTTCGCTGTCTCTTATACACATCTCCGAGCCCACGAGACT
+
BCCCBFBBCCABGGGGGGGGGGGHHGGGGHHGHHHFGEEGGFGFGHH1AFECFGHFHGHHHHGHHHHGFGGFGGGHGEGGG1FGGHHHHHHHHHFFHHGGEGFHGHFFHHHHHFEFGGGHHHHHFEFHFFHHHHGGGCGGFGGGGGGGGG
@M02034:409:000000000-BFKT7:1:2114:8515:22013 1:N:0:25
AAAGTCGAGGTGCCTAAAGTGGCAACCCAGACTCAGCCGCCTGTTGGTGGTGTAGAGCTTCCTGTAGCCGCATGGCGTTCGTACTTAAATATGGAACTAACCATTCCAATTTTCGCTGTCTCTTATACACATCTCCGAGCCCACGAGACT
+
BBBBAFCCCCAAGGGGGGGGGGGHFHHGGHHGHHHHHHGFGGHHHHHFFGEFGFHFHHHHHHHHHHHHHGGGGGGHGBEFEEGHHHHHHGGHHHGGHHHHGHFHFHHFHHHHHHGGGGGGGGHHHHFGFGHHHEFHGGGGGGGGGGGEAG
@M02034:409:000000000-BFKT7:1:2114:10117:22014 1:N:0:25
AAAGTCGAGGTGCCTAAAGTGGCAACCCAGACTGGGAATAGGGTTGGTGGTGTAGAGCTTCCTGTAGCCGCATGGCGTTCGTACTTAAATATGGAACTAACCATTCCAATTTTCGCTGTCTCTTATACACATCTCCGAGCCCACGAGACT
+
AABBAFABBBABGGGGGGGGGGGHHHHGGHGGHHHHHHHHHHHGGGGGGGEFGHHHHHHHHHHHHHHHHGGEGFHGGGGGGFHHHHGGHHGHHHFFGHGHHHFHGGHHHHHHHGGGGGGGHHHHHHFHHHEHGHHHGCGGGGHGGGGGGH
@M02034:409:000000000-BFKT7:1:2114:8925:22014 1:N:0:25
AAAGTCGAGGTGCCTAAAGTGGCAACCCAGACTAAGCAGCAGGTTGGTGGTGTAGAGCTTCCTGTAGCCGCATGGCGTTCGTACTTAAATATGGAACTAACCATTCCAATTTTCGCTGTCTCTTATACACATCTCCGAGCCCACGAGACT
+
CCCCCFCCCCBBGGGGGGGGGGGHFGGGGHHGHHHHHHHHHHHCGHGFFEEFBFHHHHFHHHHFGHHHHGFGGGHHGFGGGGHHHHHHHHHHHHHHHGHHHHFHHHHHHHHHHFGGGGEHHHHHHHGDHHHHHHGHGGG?DGHGGGFGGH
@M02034:409:000000000-BFKT7:1:2114:9038:22021 1:N:0:25
AAAGTCGAGGTGCCTAAAGTGGCAACCCAGACTACGAATCATGTTGGTGGTGCAGA
+
CCCCBFCCCCABGGGGGGGGGGGHHHHGGHEGHFABAAG25FHH5GE221BA33D5
@M02034:409:000000000-BFKT7:1:2114:24692:22042 1:N:0:25
AAAGTCGAGGTGCCTAAAGTGGCAACCCAGACTTGGTTGGCGGTTGGTGGTGTAGAGCTTCCTGTAGCCGCATGGCGTTCGTACTTAAATATGGAACTAACCATTCCAATTTTCGCTGTCTCTTATACACATCTCCGAGCCCACGAGACT
+
BBBBBFBBBBBAGGGGGFGGGGGFFHGGGHGGHHHHHHGGCEEEFGGEFGAFEGHFHFHFHFHFHHHHHFEEGGHHEEEGFFHHHHFGHHFHHHFFHHHHHHHHHHHGHHHHHFGGGGGGEFHHHHGHEFFHFGDFD<DDDGGEF@CEEG
@M02034:409:000000000-BFKT7:1:2114:27566:22050 1:N:0:25
AAAGTCGAGGTGCCTAAAGTGGCAACCCAGACTCAGAATCCGGTTGGTGGTGTAGAGCTTCCTGTAGCCGCATGGCGTTCGTACTTAAATATGGAACTAACCATTCCAATTTTCGCTGTCTATTATACACATCTCCGAGCCCACGAGACT
+
AAAAAFA?1DAABGGGF1FGGF0F1B0EEA0AFGH11FGFHGE/E/AAFCEFGFF21ABGHHHFGGFHHCCEEEGHE>ECE/>EEGHF1FFHH11GGFFGHHEGHFHFFFFHHHEEE/?<B2BGGFGG2FGFC>>DA//@CGEC<ACCCF
@M02034:409:000000000-BFKT7:1:2114:3692:22060 1:N:0:25
AAAGTCGAGGTGCCTAAAGTGGCAACCCAGACTAGGAGTGTGGCTGGTGGTGCAGT
+
BBBBBFBBBBAAGGGGGGGGGGGGHGHGGGDFHBB33BGH5AA2B2E32AE133D5
@M02034:409:000000000-BFKT7:1:2114:7647:22063 1:N:0:25
AAAGTCGAGGTGCCTAAAGTGGCAACCCAGACTCGTAGTCCTGTTGGGGGTGTAGAGCTTGCTGTAGCCGCAT
+
BBBBAFBABBB?FFFGGGGGFCFGHGHGGHHGH32BEEA55FGG5F22A0EAAFG5D53@3?B5@5D53?E/B
@M02034:409:000000000-BFKT7:1:2114:7824:22063 1:N:0:25
AAAGTCGAGGTGCCTAAAGTGGCAACCCAGACTCATCTTACTGTTGGTGGTGTAGAGCTTCCTGTAGCCGCATGGCGTTCGTACTTAAATATGGAACTAACCATTCCAATTTTCGCTGTCTCTTATACACATCTCCGAGCCCACGAGACT
+
ABA>>DAADB>AGGGGFGGGGGGFFHHGGHHFHF3DFGGFFHHHHGCAFDEFFBGDDG3FGFHFGHFFHGCEEEGFGAEEFEEGAGGHGDDGFE3FFGFHFHHH3FFBHH?GB4EEEA?3??F4FFD?ECG1GFFG//@CBFEF/@@D?H
@M02034:409:000000000-BFKT7:1:2114:18019:22068 1:N:0:25
AAAGTCGAGGTGCCTAAAGTGGCAACCCAGACT
+
B@BBBFBBBBAAGGGBGGGGGFGHHFHGCHHGC
@M02034:409:000000000-BFKT7:1:2114:5473:22070 1:N:0:25
AAAGTCGAGGTGCCTAAAGTGGCAACCCAGACTGGGCCGCAGGTTGGTGGTGTAGAGCTTCCTGTAGCCGCATGGCGTTCGTACTTAAATATGGAACTAACCATTCCAATTTTCGCTGTCTCTTATACACATCTCCGAGCCCACGAGACT
+
BBBBBFBBBBABGGGGGGGGGGGHHHHGGHHGHHHHGHGEGGGFGFGEFEAFGHHGHHHHGHHHGHHFGGCEGGGCEEEFEEGCHFFFHHHHHH?DGHFHFFEHFGHFHFFHHHGAGGF2FDHHHHGGHGHHHHGGGCCGGGHGGFFFFG
@M02034:409:000000000-BFKT7:1:2114:20023:22072 1:N:0:25
AAAGTCGAGGTGCCTAAAGTGGCAACCCAGACTCCGAAGCAGGTTGGTGGTGTAGAGCTTCCTGTAGCCGCATGGCGTTCGTACTTAAATATGGAACTAACCATTCCAATTTTCGCTGTCTCTTATACACATCTCCGAGCCCACGAGACT
+
AABBBFBBBBAAGGGGGGGGGGGGHHHGGHHGHHHFGGGGHHEGHHGFFGBFHGHHHHHHHHHHHHHHHGGGGGHGGEGGGFGHHHHFHFHHHHGFHHHHHHHHHHGHGHHHGHGGGGDFHHHHHHHHHHHHGGFFGFFGGGHGGGGFGH
@M02034:409:000000000-BFKT7:1:2114:7969:22080 1:N:0:25
AAAGTCGAGGTGCCTAAAGTGGCAACCCAGACTTGTTTTCAGGTTGGTGGTGTAGAGCTTCCTGTAGCCGCATGGCGTTCGTACTTAAATATGGAACTAACCATTCCAATTTTCGCTGTCTCTTATACACATCTCCGAGCCCACGAGACT
+
DCDDCFCCCCABGGGGGGGGGGGHHHHGGHHGHHHHHHHHHHHFGHGFFGBFGHHHGHHHGHHHHHHHHGGGGGHHGGGGGGHHHHHGGHGHHHHHGFGHHHHHHHGHHHHHGGGGGGGHHHHHHHHFGHGGHHGHGGGGGGHGGGGGDF
@M02034:409:000000000-BFKT7:1:2114:4226:22081 1:N:0:25
AAAGTCGAGGTGCCTAAAGTGGCAACCCAGACTCCTCGTGCGGTTGGTGGTGTAGAGCTTCCTGTAGCCGCATGGCGTTCGTACTTAAATATGGAACTAACCATTCCAATTTTCGCTGTCTCTTATACACATCTCCGAGCCCACGAGACT
+
AAAAAFAABBABGGGGGGGGGFGGFEFEFHFGHHFHHGHHGGGGGCEGFGGFHGHGGGFHFCHHGHHHHGGCFGHGGGGGGGGHHHDGHHBGHHGHHHHHHHHHFFDGGHHHHHGGDAFFHGHHDH3GBCHHHHBDGCGGGGHGGGGGGG
@M02034:409:000000000-BFKT7:1:2114:26630:22087 1:N:0:25
AAAGTCGAGGTGCCTAAAGTGGCAACCCAGACTCAGAAGATGGTTGGTGGTGTAGAGCTTCCTGTAGCCGCATGGCGTTCGTACTTAAATATGGAACTAACCATTCCAATTTTCGCTGTCTCTTATACACATCTCCGAGCCCACGAGACT
+
CCCCBFCCCCAAGGGGGGGGGGGHHHHGGHHGHFCGFHHFHHHHFDFEFFGEFBGBFFEFAGGGFBFAAEE?FFF1>?ECFE2GGHHGFGHBEB33F@EG3?3BFBHBEGHHG?E/EE??FGGGFFGFFFGBGHHEEBCBCFAFFCDDEH
@M02034:409:000000000-BFKT7:1:2114:26285:22089 1:N:0:25
AAAGTCGAGGTGCCTAAAGTGGCAACCCAGACTTATTGCTTGTTGGTGGTGTAGAGCTTCCTGTAGCCGCATGGCGTTAGTATTTAAATATGGAACTAACCTTTCCAATTTCGCT
+
CCCCCFBABCCCGGGGGGGGGGGHHHHGGHHDGH5FGH5FGHFGGEAF2EFA3D5AF33F3ABGFGHBE00?EAF@EE1?GH4@FHFDDGFD3F33B3BB13BFG344?FHHH/?
@M02034:409:000000000-BFKT7:1:2114:15185:22094 1:N:0:25
AAAGTCGAGGTGCCTAAAGTGGCAACCCAGACTGTGTTTCTTGTTGGTGGTGTAGAGCTTCCTGTAGCCGCATGGCGTTCGTACTTAAATATGGAACTAACCATTCCAATTTTCGCTGTCTCTTATACACATCTCCGAGCCCACGAGACT
+
CCCCBFCCCCABGGGGGGGGGGGGGHHGGHHGHHGGGHHHHHHHHHHEFGFFGHHGHHHHHHHGGHHHHGGGGFHGGFGGGGHHHHHHHHGHHHHHHHGHHGHHHHHGHHHHHHGGGGGHHHHHDHGHHHHHGHGHGGGGGGHGGGGGGF
@M02034:409:000000000-BFKT7:1:2114:13323:22096 1:N:0:25
AAAGTCGAGGTGCCTAAAGTGGCAACCCAGACTGATTATCCTGTTGGTGGTGTAGAGCTTCCTGTAGCCGCATGGCGTTCGTACTTAAATATGGAACTAACCATTCCAATTTTCGCTGTCTCTTATACACATCTCCGAGCCCACGAGACT
+
BCBACFCBCB>AGGGGGGGGGFGGGHHGEFEFGHHHHHHHHHHHHFFGGGEFFHHFHHHHGHHHHHHFHDEGGGHHGEGGGGFEHHHHHHFFHEFFHHHHHHHHEHGHHGHHHHGGGGFFHGHHGHBFHHHHHFHHG?DCGGHGGGGGEH
@M02034:409:000000000-BFKT7:1:2114:21148:22112 1:N:0:25
AAAGTCGAGGTGCCTAAAGTGGCAACCCAGACTAAGAAGAATGTTGGTGGTGTAGAGCTTCCTGTAGCCGCATGGCGTTCGTACTTAAATATGGAACTAACCATTCCAATTTTCGCTGTCTCTTATACACATCTCCGAGCCCACGAGACT
+
BBBBBFAABBABGFGGFAGGGGGGHHHGGHHGFHHGHGGCGGHHHHHGGGEFHGHEHFHHGGHHHHHHHGGAEFHGGGGGGFGHHHHFHHFHHHFHFFGHBGHHFHFFGHFHGFGDEGEGHHDFHHGBFFHHHHGHGFGGGGHFFGGGDG
@M02034:409:000000000-BFKT7:1:2114:24681:22116 1:N:0:25
AAAGTCGAGGTGCCTAAAGTGGCAACCCAGACTCTGTATCATGTTGGTGGTGTAGAGCTTCCTGTAGCCGCATGGCGTTCGTACTTAAATATGGAACTAACCATTCCAATTTTCGCTGTCTCTTATACACATCTCCGAG
+
AAAAAFAAD@2>GFGGGGGGFBGHHGHGCE2FGHFHBFGHHHHFFHHFFD2FGHHHHHHHFFGHHHGHGEFEGGHHGGGGGGEE1GGGDGEHHHGFFFHGGHFHHHFHHHHHFEEEFGFFHFGGDHF44BFHFFB?E/@
@M02034:409:000000000-BFKT7:1:2114:13933:22116 1:N:0:25
AAAGTCGAGGTGCCTAAAGTGGCAACCCAGACTGAGAATGTGGTTGGTGGTGTAGAGCTTCCTGTAGCCGCATGGCGTTCGTACTTAAATATGGAACTAACCATTCCAATTTTCGCTGTCTCTTATACACATCTCCGAGCCCACGAGACT
+
CCBBCFBCCCABGGGGGGGGGGGFFGAFFHGGHHHGHHHHFGFHGGGEFGEFGHHFHHHHHGHHGHHHGFEEFFHHGEFGGEFGHHFHHHEHHHFHFHHHHGHGEFFFHHHHHFGGGGEGHHHHHHHFHGHFHGFBDCCFGFGGGGGGGH
@M02034:409:000000000-BFKT7:1:2114:24662:22120 1:N:0:25
AAAGTCGAGGTGCCTAAAGTGGCAACCCAGACTCTGTATCATGTTGGTGGTGTAGAGCTTCCTGTAGCCGCATGGCGTTCGTACTTAAATATGGAACTAACCATTCCAATTTTCGCTGTCTCTTATACACATCTCCGAGCCCACGAGACT
+
CCCCBFCCCCABGGGGGGGGGGGHHHHGGHHGHHHHGHHHHHHHHHHFFGEFGHHHHHHHHHHHFGHHHGGGGGHHGGGGGGHHHHHHFHHHHHHHHHHHHHHHHHHHHHHHHHGGGGGGGHHHHHGHGHHHHHGHFCCGGGHGGGGGGH
@M02034:409:000000000-BFKT7:1:2114:9897:22123 1:N:0:25
AAAGTCGAGGTGCCTAAAGTGGCAACCCAGACTGGGTGTGAGGTTGGTGGTGTAGAGCTTCCTGTAGCCGCATGGCGTTCGTACTTAAATATGGAACTAACCATTCCAATTTTCGCTGTCTCTTATACACATCTCCGAGCCCACGAGACT
+
AA1AAFAADDAAGFGBGDGGGGCFFHHGGHCEHFHH0BAE1DAABGGEFFEFGHGHHHHHHGHGGHHHHGCGGGHGGEGGGFGGGHFGHH2GFHFGHH1GFHHHFGHFHHHHHHGGGGEBFGHHBGGFHHFHHHHFGGGGCGEACA@ACH
@M02034:409:000000000-BFKT7:1:2114:23070:22127 1:N:0:25
AAAGTCGAGGTGCCTAAAGTGGCAACCCAGACTTTTTTTTGTGTTGGTGGTGTAGAGCTTCCTGTAGCCGCATGGCGTTCGTACTTAAATATGGAACTAACCATTCCAATTTTCGCTGTCTCTTATACACATCTCCGAGCCCACGAGACT
+
BBBBBFBABBABGGGGFGGGGFAGHHGFFHCFHFHHHGGGGAGHGHFEFGBFGFGEHHHHHGGFHHHHGGGGGGHGGGGFGA?GHHHFHFBGHBFGFHHH3EBGGHFFHHHGHGCGGDFFHFHHDG2FBGFHHHB2</@@D/FA?CCDDH
@M02034:409:000000000-BFKT7:1:2114:12013:22127 1:N:0:25
AAAGTCGAGGTGCCTAAAGTGGCAACCCAGACTAGGGTTGTGGTTGGTGGTGTAGAGCTTCCTGTAGCCGCATGGCGTTCGTACTTAAATATGGAACTAACCATTCCAATTTTCGCTGTCTCTTATACACATCTCCGAGCCCACGAGACT
+
CCCCCFBBCBAAGGGGGGGGGGGHHHHGGHHGHHHHHGGGFGGHGGGFGGEFGHHGHHHHHHHHHHHHHGFCGEHHGFGGGGHHHHHHHHHHHGDGFFFHHHFHHHHHHHHHHHGGGGGFFHFFHHHHGHGCGHFFGFGGGGHGGGGGGH
@M02034:409:000000000-BFKT7:1:2114:5803:22130 1:N:0:25
AAAGTCGAGGTGCCTAAAGTGGCAACCCAGACTACGATGTCGGTTGGTGGTGTAGAGCTTCCTGTAGCCGCATGGCGTTCGTACTTAAATATGGAACTAACCATTCCAATTTTCGCTGTCTCTTATACACATCTCCGAGCCCACGAGACT
+
A?AAADABBBAAGFDGFBFFGFGHGGHGGGHGHHHGGHGHGHGEEFGFGGBFFFGHGFHHFGBFBFFGFEGGGGGHG?EFEEFHHHBFHHGFFHGFHFGHHHHHGHGFHHHFHHGGGGGFFGHHHHGHFGH2GH2GD/<@DFHGGGGGGG
@M02034:409:000000000-BFKT7:1:2114:24674:22134 1:N:0:25
AAAGTCGAGGTGCCTAAAGTGGCAACCCAGACTCTGTATCATGTTGGTGGTGTAGAGCTTCCTGTAGCCGCATGGCGTTCGTACTTAAATATGGAACTAACCATTCCAATTTTCGCTGTCTCTTATACACATCTCCGAGCCCACGAGACT
+
A?AAAFABBBBBFGGGGGGGFGGHHHHGGHHFH3EGFHH5AFFFGHEEFFEFGHHEGHHHHHHHHFHHHG?EEEHHEE?EEFEEHHFFHHFHHGH3FGFFFAFHHHGGHHHHHHGGGGEFFFFHEGFGGHFFHHFGDBD@BFHGGGGGGE
@M02034:409:000000000-BFKT7:1:2114:27454:22153 1:N:0:25
AAAGTCGAGGTGCCTAAAGTGGCAACCCAGACTACTCATCCGGTTGGTGGTGTAGGGCTTCCTGTAGCCGCATGGCGTTCGTACTTAAATATGGAACTAACCATTCCAATTTTCGCTGTCTCTTATACACATCTCCGAGCCCACGAGACT
+
AAAABFABDD>ACGGGGGGFG4FBCCG2DCEEGF3F3GH5F2EEE?EAFCEAADF3AFGGCCBBBDG5FE0EEEFHGGCE?EE1?GD3GFHHFEFGFGBCFG3FHD?4GBGFFF</??<BGFG2?D2F21BFHG>@C>B//?CFD?CDDD
@M02034:409:000000000-BFKT7:1:2114:21287:22154 1:N:0:25
AAAGTCGAGGTGCCTAAAGTGGCAACCCAGACTTTGCTTTGTGTTGGTGGTGTAGAGCTTCCTGTAGCCGCATGGCGTTCGTACTTAAATATGGAACTAACCATTCCAATTTTCGCTGTCTCTTATACACATCTCCGAGCCCACGAGACT
+
BBBBBFBABBBBGGGGGGGGGGGHHHHGGHHGHHHHHHGHHHHHHHHGFFGGGGGBFFHHFHHHHGHFFGGEEGA1EEFGDFBGGHHFFGGHGH33FFHHBC3FFDGBFGHHHFGGGGEHHHHHHHHHHHHFHHHGGCGGGGEGGCFGGH
@M02034:409:000000000-BFKT7:1:2114:17949:22177 1:N:0:25
AAAGTCGAGGTGCCTAAAGTGGCAACCCAGCCTAATCC
+
BBBBBFAADDBAFFGGGGGGFGGHHHHGFH222BB53D
@M02034:409:000000000-BFKT7:1:2114:4015:22181 1:N:0:25
AAAGTCGAGGTGCCTAAAGTGGCAACCCAGACTGTTAAGCAGGTTGGTGGTGTAGAGCTTCCTGTAGCCGCATGGCGTTCGTACTTAAATATGGAACTAACCATTCCAATTTTCGCTGTCTCTTATACACATCTCCGAGCCCACGAGACT
+
ABBAAFAAAD>AFGGGGGFGGGGFFGFGGGDGHCGGFFFC5GFGFHGAFGEFGFH5BHGBDEGGGGHBBF?FFGG1EEEGGGFEFHHHGFB4GHFFHEFHCG3F??DGHHFHHFEDEG<3F4GGHFDG?2FFFDGG?/>CGGGE@//?CH
@M02034:409:000000000-BFKT7:1:2114:4265:22204 1:N:0:25
AAAGTCGAGGTGCCTAAAGTGGCAACCCAGACTAATAAGCAGGTTGGTGGTGTAGAGCTTCCTGTAGCCGCATGGCGTTCGTACTTAAATATGGAACTAACATTCCAATTTTCGCTGTCTCTTATACACATCTCCGAGCCCACGAGACTA
+
BABBAFBBBBBBGGGGGGGFGGGHHHHGGHHGHGHHHHHHHHHHHHGGFGEFGHHHHHHGGHHHGHHHHGGGGGHHGGGGGGHHHHGGHHGHHHHFHHGFHFGHGHGHHHHHFGFGGFFHHHHGHGGHHFHHHGDDGGCC/GGGFGGFFF
@M02034:409:000000000-BFKT7:1:2114:4755:22213 1:N:0:25
AAAGTCGAGGTGCCTAAAGTGGCAACCCAGACTAATCAGAATGTTGGTGGTGTAGAGCTTCCTGTAGCCGCATGGCGTTCGTACTTAAATATGGAACTAACCATTCCAATTTTCGCTGTCTCTTATACACATCTCCGAGCCCACGAGACT
+
ABAAABABBBAAGGGGGGGGGCFCFGFEFHHGHHHG3FFEGHGHHHHAF?ABFFFBGBFGHGGEFFGHFEEEEEHHGBEEFEEGEHFBHHFGHGBGHGGFBFHHEFGFHHHHHHGEGFEGHHHHHHFHGHHHHHGHFCFDGGGGGFGDGG
@M02034:409:000000000-BFKT7:1:2114:11469:22217 1:N:0:25
AAAGTCGAGGTGCCTAAAGTGGCAACCCAGACTGATAATGAGGTTGGTGGTGTAGAGCTTCCTGTAGCCGCATGGCGTTCGTACTTAAATATGGAACTAACCATTCCAATTTTCGCTGTCTCTTATACACATCTCCGAGCCCACGAGACT
+
CCCCCFCCCCBAGGGGGGGGGGGHHHHGGHHGHHHHHHHHHHHHHHGFGGEFGHHHHHHHHHHHHHHHHGGGGGHHGGGGGGHHHHDGHHFHGHHHHHHHHHGHHHHHHHHHHHGGGGGGHGHHHHHHHFHGHHHHGGGGGGHGGGGGGH
@M02034:409:000000000-BFKT7:1:2114:14013:22221 1:N:0:25
AAAGTCGAGGTGCCTAAAGTGGCAACCCAGACTAGTAAGGAGGTTGGTGGTGTAGAGCTTCCTGTAGCCGCATGGCGTTCGTACTTAAATATGGAACTAACCATTCCAATTTTCGCTGTCTCTTATACACATCTCCGAGCCCACGAGACT
+
BBBBBFBBBBBAGGGGGGGGGGGHHHHGGHHGHGCGBFHHHHGGHFGEFEBBFBGHHGHHHGHHHHGHHGGGGGHHGGGGGGHHEHGEHHGHFHFFHHHHHHFHHHGHEHGHHHGGGGGHHHHHGHFHHHHHHGFFDGGGGGHGGGGGGF
@M02034:409:000000000-BFKT7:1:2114:21570:22224 1:N:0:25
AAAGTCGAGGTGCCTAAAGTGGCAACCCAGACTCAGAATAATGTTGGTGGTGTAGAGCTTCCTGTAGCCGCATGGCGTTCGTACTTAAATATGGAACTAACCATTCCAATTTTCGCTGTCTCTTATACACATCTCCGAGCCCACGAGACT
+
BBCCBFCCCCCCGGGGGGGGGGGGHHGGGHHGHHHHHHHHHHHGGHHEFGEFGHHHHFHHHHHHGGHHHGGGGGHHGGGGGGHHHHHHHHGHHHHHHHHHHHGHHHHHHHHHHHGGGGGHHHHHHHGGFHHHHHHHGGGGGGHGGGGGGG
@M02034:409:000000000-BFKT7:1:2114:21334:22231 1:N:0:25
AAAGTCGAGGTGCCTAAAGTGGCAACCCAGACTACTAAGCATGTTGGTGGTGTAGAGCTTCCTGTAGCCGCATGGCGTTCGTACTTAAATATGGAACTAACCATTCCAATTTTCGCTGTCTCTTATACACATCTCCGAGCCCACGAGACT
+
BABCBFBCCCCCGGGGFGGGGGGHHHHGGHHGHHHHHHHHHHHHHHHEFFFFHHHHHHHHHGHHHHHHGGGFGGHHGGGGGGHHHHHHHHHFHHHHHHHHGHHHGHGHHGHHHHGGGGGHHHHHHHHHHHHHHHFHGCGGGGHGGGGGGH
@M02034:409:000000000-BFKT7:1:2114:27499:22240 1:N:0:25
AAAGTCGAGGTGCCTAAAGTGGCAACCCAGACTGAGATGAATGTTGGTGGTGTAGTGCTTCCTGTAGCCGCATGGTGTTCGTACTTAAATA
+
CCCCCFBCBBCCGGGGGGGGGGGHHHHGGHGFHH335BB55DGH5EGE22E113D535A55BAAB5A53AE0E??551>@?12B?BG@3BF
@M02034:409:000000000-BFKT7:1:2114:18482:22254 1:N:0:25
AAAGTCGAGGTGCCTAAAGTGGCAACCCAGACTAATAGTCGGGTTGGTGGTGTAGAGCTTCCTGTAGCCGCATGGCGTTCGTACTTAAATATGGAACTAACC
+
1AAAAF1>@?11AGGBA11BFGGFG00AFHGACDGHHBGFFGE/AEC/A/AAAFFHHFHFH1EB1GFFBE//FEHG>BF/EEG/?FDDEEFHFHBFGBBB1>
@M02034:409:000000000-BFKT7:1:2114:11331:22258 1:N:0:25
AAAGTCGAGGTGCCTAAAGTGGCAACCCAGACTGATACTCCTGTTGGTGGTGTAGAGCTTCCTGTAGCCGCATGGCGTTCGTACTTAAATATGGAACTAACCATTCCAATTTTCGCTGTCTCTTATACACATCTCCGAGCCCACGAGACT
+
CCCCBFCBCCBBGGGGGGGGGGGHGHHGGHGGHHHHHGHHHHHHGGGEFGBFGGHHHFGHHHHHGHHHHGGGGGHHGEGGGGHGGHFHHHGHHHFFGHHHHHGHGHFHHHHHHHFEFGGGHGHHHHHGHHHHHHHFFFFGGGGECGGGDG
@M02034:409:000000000-BFKT7:1:2114:10621:22266 1:N:0:25
AAAGTCGAGGTGCCTAAAGTGGCAACCCAGACTGCGTGGGGTGTTGGTGGTGTAGAGCTTCCTGTAGCCGCATGGCGTTCGTACTTAAATATGGAACTAACCATTCCAATTTTCGCTGTCTCTTATACACATCTCCGAGCCCACGAGACT
+
BBBBAFBBBBAAFGGGGGGGGFGHFEHGGHHGGHHGEGGGGBEEGHHEFGEFFFHFHHGHHGHGBDGGHGFFGEHHGEGGEEFHHHHGHHHHHHGFHHGHFHFHGHFFHHHHHHFGGDCDGDHHHHEFHEHHHHBGGGGGFEGFGGGGAF
@M02034:409:000000000-BFKT7:1:2114:15950:22269 1:N:0:25
AAAGTCGAGGTGCCTAAAGTGGCAACCCAGACTCAGATGCTGGTTGGTGGTGTAGAGCTTCCTGTAGCCGCATGGCGTTCGTACTTAAATATGGAACTAACCATTCCAATTTTCGCTGTCTCTTATACACATCTCCGAGCCCACGAGACT
+
AABBAFBABBBBGGGGGGGGGGFHHHHGGHHGHHGHHHHHHHHHHGGGFFEFGHHFHHHHFHGHGHHGHEFEGGHHGGGGGGHHHHHHHHGFHHFHGHHHHHHGGHFDHHHHHFGDGGFGFHHHHGGHGFFBGGGGGCG?BFHGGGGFFH
@M02034:409:000000000-BFKT7:1:2114:7115:22270 1:N:0:25
AAAGTCGAGGTGCCTAAAGTGGCAACCCAGACTCCGGGTGCGGTTGGTGGTGTAGAGCTTCCTGTAGCCGCATG
+
>AB3>D3AADA?F4FG4F4AFDFHHHFDCAGGBHGEG?2AEA0AAE?AA11BFGGHFBDFGHHHHBDBDEGGE>
@M02034:409:000000000-BFKT7:1:2114:18344:22270 1:N:0:25
AAAGTCGAGGTGCCTAAAGTGGCAACCCAGACTAGGTTGTATGTTGGTGGTGTAGAGCTTCCTGTAGCCGCATGGCGTTCGTACTTAAATATGGAACTAACCATTCCAATTTTCACTGTCTCTTATACACATCTC
+
>>A3>@3ADA24FGGFGBBAGGGGHFGAFHHGCHHHFDGEHF5D5EHE2AAB1BFEGHHEDGGHFFHFBGGAEEFHGGGAE1BFGHGDBG4GH3B@FF333FGGHHGFFHBGHG4?E4DFFF4F4B4FBGBGFHF
@M02034:409:000000000-BFKT7:1:2114:15433:22275 1:N:0:25
AAAGTCGAGGTGCCTAAAGTGGCAACCCAGACTAATGCTGAGGTTGGTGGTGTAGAGCTTCCTGTAGCCGCATGGCGTTCGTACTTAAATATGGAACTAACCATTCCAATTTTCGCTGTCTCTTATACACATCTCCGAGCCCACGAGACT
+
CCCCCFCBCCAAGGGGGGGGGGGHHHHGGHHGHHHHHHHHHHGGGHGEFGEFHHHHHHHHHHHHHHHHHGGGGGHHGGGGGFGHHHFHHHHHHHGGHHHHHHHHHHGHFHHHHHGGGGGHHHHHHHHHHHHHHHHHGGGGGGGGGGGGGH
@M02034:409:000000000-BFKT7:1:2114:15456:22276 1:N:0:25
AAAGTCGAGGTGCCTAAAGTGGCAACCCAGACTAATGCTGAGGTTGGTGGTGTAGAGCTTCCTGTAGCCGCATGGCGTTCGTACTTAAATATGGAACTAACCATTCCAATTTTCGCTGTCTCTTATACACATCTCCGAGCCCACGAGACT
+
BBBB?FBBB@ABGGGB4FGGGGFFHFAEFHGGGFFH5DHHGHE3FFEAFEGFFAG555BGBFHHFHHHFGCEEGFFGGGGF>CGHH4FDGFFHH3@EGG3FGHGD4?F4FEGHFEGGEGHHHHFHB2G2CGHHHHGG/B@?AFF?@@CDH
@M02034:409:000000000-BFKT7:1:2114:9117:22278 1:N:0:25
AAAGTCGAGGTGCCTAAAGTGGCAACCCAGACTGAGGATTATGTTGGTGGTGTAGAGCTTCCTGTAGCCGCATGGCGTTCGTACTTAAATATGGAACTAACCATTCCAATTTTCGCTGTCTCTTATACACATCTCCGAGCCCACGAGACT
+
AAAABFBBBB2AFGGFGGGGFFGFFHHG2C2FGHECF33GHHFHHFEAFEABF3A5D53FHBGFFGGEHGCEEEHFG>EEGECE?FFFH44FGD@FHCHHHFHHHHHFHHBGF?EGGGEG4FF44B4EFFB1BFG1?/<DDGHGG/@EFH
@M02034:409:000000000-BFKT7:1:2114:9216:22278 1:N:0:25
AAAGTCGAGGTGCCTAAAGTGGCAACCCAGACTCAGTGGTAGGTTGGTGGTGTAGAGCTTCCTGTAGCCGCATGGCGTTCGTACTTAAATATGGAACTAACCATTCCAATTTTCGCTGTCTCTTATACACATCTCCGAGCCCACGAGACT
+
BBBBBFBBBDAAGGGGGGGGGGGHHHHGGHHGHHHFFGHDFHGHHHGAAEEFADGBFFFCBGHHHHHFFGGCGEF1E?EGGEBEEGHHHHHHHHEBFGHHE03FFEFFHHFHF4>FFGEFEHGFDGHHFCFFFFHGD@CGGEGFDDCGDG
@M02034:409:000000000-BFKT7:1:2114:14080:22279 1:N:0:25
AAAGTCGAGGTGCCTAAAGTGGCAACCCAGACTAGGAAGATGGTTGGTGGTGTAGAGCTTCCTGTAGCCGCATGGCGTTCGTACTTAAATATGGAACTAAACCATTCCAATTTTCGCTGTCTCTTATACACATCTCCGAGCCCACGAGA
+
BBBBBFABBBABGGGGGGGGGGGHHHHGGHAAGFHFFFHGHHGHHGC2F?EFG3F5GBAFGGHHEFEGHDEEEEG1EEEFF>2FGHHHGFFHHE3@F3GHCBB?FDG4B4BGDH4E/</?GHB?GDBF3FGF2FG3FECCG/FFG@?CE
@M02034:409:000000000-BFKT7:1:2114:18356:22283 1:N:0:25
AAAGTCGAGGTGCCTAAAGTGGCAACCCAGACTAGGTTGTATGTTGGTGGTGTAGAGCTTCCTGTAGCCGCATGGCGTTCGTACTTAAATATGGAACTAACCATTCCAATTTTCGCTGTCTCTTATACACATCTCCGAGCCCACGAGACT
+
BBBCAFCCBCCCGGGGGGGGGGGHHHHGGHHGHGHHGHGEDGHHHHHEGGEFGHHFHFHHFHHHHGHFGGGEFGGFGFGGGEEHHHHHHHGFHHFBGHHHFFDGEGFFGGHHHFGGGGEGHHHGHHGHHHHHHHHGGGGGGGHGGGGGGH
@M02034:409:000000000-BFKT7:1:2114:18512:22285 1:N:0:25
AAAGTCGAGGTGCCTAAAGTGGCAACCCAGACTAATTTTCTTGTTGGTGGTGTAGAGCTTCCTGTAGCCGCATGGCGTTCGTACTTAAATATGGAACTAACCATTCCAATTTTCGCTGTCTCTTATACACATCTCCGAGCCCACGAGACT
+
AABBADBBBBABGGGGGGGGGGGHHHHGGHHGHHHHHHHHHHHHHHHFGGEFHHHHHHGHHHHHHHHEHGGGGGHHGGGGGEHFHHHGFHHHHHHHHHHHHGGHHHGGBGHHHHGFGGGHHGHHHFHHHHGHHHFGDGCGGEHGGGGGGG
@M02034:409:000000000-BFKT7:1:2114:13303:22289 1:N:0:25
AAAGTCGAGGTGCCTAAAGTGGCAACCCAGACTAATACGACGGTTGGTGGTGTAGAGCTTCCTGTAGCCGCATGGCGTTCGTACTTAAATATGGAACTAACCATTCCAATTTTCGCTGTCTCTTATACACATCTCCGAGCCCACGAGACT
+
CCCCCFCCCCCCGGGGGGGGGGGHHHHGGHHGHHHHHHHGGGGGGGGFFGEFHHHHHHHHHHHHHHHHHGGGGGHHGGGGGGHHHHHHHHHHHHHHHHHHHHGHHHHHHHHHHHGGGGGHHHHHGHHHHHHHHHGHGCGGGGHGGGGGGH
@M02034:409:000000000-BFKT7:1:2114:7111:22291 1:N:0:25
AAAGTCGAGGTGCCTAAAGTGGCAACCCAGACTCCGGGGGCG
+
CCBCBFCCCCCBGGGGGGGGGGGHHHHGGFCFH33AFGGG0E
@M02034:409:000000000-BFKT7:1:2114:18041:22292 1:N:0:25
AAAGTCGAGGTGCCTAAAGTGGCAATCCAGACTCAGTAGCCTGTTGGTGGTGTAGAGCTTCCTGTAGCCGCATGGCGTTCGTACTTAAATATGGAACTAACCATTCAATTTTCGCTGTCTCTTATACACATCTCCGAGCCCACGAGACT
+
A@ABAFBABDAAGGGGFGABGFGGGHHGHCHGHGHHAGBGGGHAGFEGGFEFGFF5FEHHFHHHGGGBGAEEGGHHGFGGGGGHHHHHHHGGHF33FGGEFHFFGHHGGFFGFGCGFGGFFHHFHEBDCBHHHFHGGG?DEFEF//EGH
@M02034:409:000000000-BFKT7:1:2114:18023:22298 1:N:0:25
AAAGTCGAGGTGCCTAAAGTGGCAATCCAGACTCAGTAGCCTGTTGGTGGTGTAGAGCTTCCTGTAGCCGCATGGCGTTCGTACTTAAATATGGAACTAACCATTCAATTTTCGCTGTCTCTTATACACATCTCCGAGCCCACGAGACTA
+
AABBAFBBBBABGGGGGGGFGGGHHHHHHHHGHHHHHHHHHHHHHHHEFGEFGHHGHHHHHHHHHHHHHGGGGGHHGGGGGEGHHHHFHHHHHHFHGHGHHHGHHHHGHHHHHGGGGEGHHHHHHFFHGFHHHHHGGGGGGHGGGGGGHH
@M02034:409:000000000-BFKT7:1:2114:18533:22298 1:N:0:25
AAAGTCGAGGTGCCTAAAGTGGCAACCCAGACTAATTTTCTTGTTGGTGGTGTAGAGCTTCCTGTAGCCGCATGGCGTTCGTACTTAAATATGGAACTAACCATTCCAATTTTCGCTGTCTCTTATACACATCTCCGAGCCCACGAGACT
+
A@AAAFBBBDBBGGGBFGGFGGGHHHHGGHHGHHHHHHHBHGHGHHH?FFAFGGHHFGHHHGHGFHHHHEGAEGHHGGGGGFGHHHHHHHHHHHGFGHGFHFHHHHEHGFHHHEFEGGGFHFHHGHFB?FGFHH3GGFCCFGHEGCC<EG
@M02034:409:000000000-BFKT7:1:2114:13673:22307 1:N:0:25
AAAGTCGAGGTGCCTAAAGTGGCAACCCAGACTCAGCATAATGTTGGTGGTGTAGAGCTTCCTGTAGCCGCATGGCGTTCGTACTTAAATATGGAACTAACCATTCCAATTTTCGCTGTCTCTTATACACATCTCCGAGCCCACGAGACT
+
CCCCCFBBBBABGGGGGGGGGGGHHHHGGHHGHHHHGHHHHHHHHHHGGGEFHHHHHHHHHHHHHHHHHGGGGGHHGGGGGGHHHHGGHHHHHHHHHHHHHHGGGHHHHHHHHGGGGEEHHHHHGHFGHHHHHHHFGGCGGCGGC@@ADG
@M02034:409:000000000-BFKT7:1:2114:20600:22307 1:N:0:25
AAAGTCGAGGTGCCTAAAGTGGCAACCCAGACTCTTCCTCCGGTTGGTGGTGTAGAGCTTCCTGTAGCCGCATGGCGTTCGTACTTAAATATGGAACTAACCATTCCAATTTTCGCTGTCTCTTATACACATCTCCGAGCCCACGAGACT
+
BACCBFCBCBABGGGGGGGGGGGHHHHGGHHGHHHHHHHHHGGEGGGEFGEFGHHHHHHHHHHHHHHHHGGGGGHHGGGGGGHHHHHHHHHHHHEFHHGGGGFHHHGFHHHHHFFFGGGFHHHHHHGGGGHHHGFGGCGGGGHGGGGGGH
@M02034:409:000000000-BFKT7:1:2114:8462:22314 1:N:0:25
AAAGTCGAGGTGCCTAAAGTGGCAACCCAGACTCATTGGAATGTTGGTGGTGTAGAGCTTCTGTAGCCGCA
+
CCCCBFBBCBBCGGGGGGGGGGGHHHHGGHHGH3F555B3GGHGHHHFFGEFFHHGHHH3F55D5A5B10A
@M02034:409:000000000-BFKT7:1:2114:7452:22324 1:N:0:25
AAAGTCGAGGTGCCTAAAGTGGCAACCCAGACTTCTAGGCCGGTTGGTGGTGTAGAGCTTCCTGTAGCCGCATGGCGTTCGTACTTAAATATGGAACTAACCATTCCAATTTTCGCTGTCTCTTATACACATCTCCGAGCCCAC
+
?1A>AFAAD?AAGFGG1FGGGGGHHHHGGGGGGFHHHHHGGGGGGG?EEEEGHAGBFB1FGHHFF2GBDCCCGGF0>>>FEEFGFDB1F2GBG111BCFFB>1F1EG2>GBGD2/AE?BGB2FFFFBGFHDGGBFF<B/</?<<
@M02034:409:000000000-BFKT7:1:2114:10900:22324 1:N:0:25
AAAGTCGAGGTGCCTAAAGTGGCAACCCAGACTACGTAGAAGGTTGTGGTGTAGAGCTTCCTGTAGCCGCAT
+
ACCCBFAABBCCGGGGGGGGGGGHHHHGGHHGHFFE2EF2FFHHGFEA?BA1BA5BD33A35BG5GH3A00>
@M02034:409:000000000-BFKT7:1:2114:8466:22332 1:N:0:25
AAAGTCGAGGTGCCTAAAGTGGCAACCCAGACTAATTGGAATGTTGGTGGTGTAGAGCTCCTGTAGCCGCATGGCGTTCGTACTTAAATATGGAACTAACCATTCCAATTTTCGCTGTCTCTTATACACATCTCCGAGCCCACGAGACTA
+
BBBBAFBBBCABGGGGGGGGGGGHHHHGGHHGHHHHHHHHHHFHHHHGGGEF1FGGHGGGHHHHHHHHFFCGEHFEFGGFECGHHGFHHHHHGGHFEGHHHGHHHHFHGHHHGEGDEEBHBHFHHHDHFFHCFHGFGFGGGCFGGGGGGG
@M02034:409:000000000-BFKT7:1:2114:26458:22342 1:N:0:25
AAAGTCGAGGTGCCTAAAGTGGCAACCCAGACTAAGTCTGTTGTTGGTGGTGTAGAGCTTCCTGTAGCCGCATGGCGTTCGTACTTAAATATGGAACTAACCATTCCAATTTTCGCTGTCTCTTATACACATCTCCGAGCCCACGAGACT
+
BBBBBF@BBBBBGGGGFGGGGGGHHHHGGHHGHHFHHGHHGGHHHGGAFGEFHHHGHHHHHHHHHHHHHGGGGGHHGGGGGEGHHHHGHHGHHEFHHHHHHHFHHHGGHHHHHHGGG?GHGFGEGGEHHHHFFHFHGFGC?FEGGCGAAG
@M02034:409:000000000-BFKT7:1:2114:6430:22345 1:N:0:25
AAAGTCGAGGTGCCTAAAGTGGCAACCCAGACTAATAATCAGGTTGGTGGTGTAGAGCTTCCTGTAGCCGCATGGCGTTCGTACTTAAATATGGAACTAACCATTCCAATTTTCGCTGTCTCTTATACACATCTCCGAGCCCACGCGACT
+
ABB@ADAA?@ABGGGGGGGFGGG4FHHGFH2FGHGH5GHHGFHHHHGEFGEFGGGHHHHHHHHHGHBGGGFGGGGGCEEGGGGHHFEGFHFHHGBGHGHHHFFHFGFFHHHHHFEEE?EBDGHHHG4FHHHFHHD2C/<>CFCFC/>ACG
@M02034:409:000000000-BFKT7:1:2114:18202:22345 1:N:0:25
AAAGTCGAGGTGCCTAAAGTGGCAACCCAGACTCCTGCTCCGGTTGGTGGTGTAGAGCTTCCTGTAGCCGCATGGCGTTCGTACTTAAATATGGAACTAACCATTCCAATTTTCGCTGTCTCTTATACACATCTCCGAGCCCACGAGACT
+
BBABBFBBBBAAGGGGFGGGGGGHFHFFGHGGGHHHHHHHHFGGGGGGGGBBAGHEHGHHFHHHHFGDHEFGGGGGGEGGGGFGGHHHHHGGGHEFGHHHGHFHHHHHGHHHHHGGGCDFHGHHHGFF?GHHHHHHGDGGGGHGGCGDDG
@M02034:409:000000000-BFKT7:1:2114:10896:22346 1:N:0:25
AAAGTCGAGGTGCCTAAAGTGGCAACCCAGACTACGTAGAAGGTTGTGGTGTAGAGCTTCCTGTAGCCGCATGGCGTTCGTACTTAAATATGGAACTAACCATTCCAATTTTCGCTGTCTCTTATACACATCTCCGAGCCCACG
+
AAB?AFBAD?AAGGGGGGGGGGGGFHHGGHHGHHBEBA2FFDHEBGE2EBF13A5DA3G5GGHFAGEFEA0>EG1>??1>1?FGD4FGHBGHHFGFHGGGH3?F4FFGHFGF4EEAE?B?4EGFG4?3BDBB3B?EC/BDEHED
@M02034:409:000000000-BFKT7:1:2114:4071:22351 1:N:0:25
AAAGTCGAGGTGCCTAAAGTGGCAACCCAGACTCGGTTTCGTGTTGGTGGTGTAGAGCTTCCTGTAGCCGCATGGCGTTCGTACTTAAATATGGAACTAACCATTCCAATTTTCGCTGTCTCTTATACACATCT
+
A?ABAFAA?DA?GGFGBFFFGGGGFCGEGHGACBFGBEGHDHGAGHGEFG1FABGDGGFHH3BGFGGFGGEEEGHAEEFFEEFHHHB@GHBGFHFBFEFH3FGHGBGBGGGGHBE<EE?3G3BDGH333BGCCF
@M02034:409:000000000-BFKT7:1:2114:26458:22362 1:N:0:25
AAAGTCGAGGTGCCTAAAGTGGCAACCCAGACTAAGTCTGTTGTTGGTGGTGTAGAGCTTCCTGTAGCCGCATGGCGTTCGTACTTAAATATGGAACTAACCATTCCAATTTTCGCTGTCTCTTATACACATCTCCGAGCCCACGAGA
+
AA?A3BAABB2A4FFGGGGAFGFBGHFGGCEDHHHFDFHGFHFGEGFEFE1FFGHFHHFFFCGFGFGHFEC0EEHBEGEFE?GCGFDFHG4@FFBFFG3B@?333GBFFHEHGFE?AED3G4BFGGEHHFGGGF?BE@C</<FFGG/E
@M02034:409:000000000-BFKT7:1:2114:9968:22364 1:N:0:25
AAAGTCGAGGTGCCTAAAGTGGCAACCCAGACTGGGTTTCCGGTTGGTGGTGTAGAGCTTCCTGTAGCCGCATGGCGTTCGTACTTAAATATGGAACTAACCATTCCAATTTTCGCTGTCTCTTATACACATCTCCGAGCCCACGAGACT
+
BBCCBFBBCCABGGGGGGGGGGGHHHHGGHHGHHHHHGGHHGGEEGGFFGEFFGHHHGHHHHHHHHHHHGGGGGHHGGGGGGHHHHHHHHHHHHFGHHHHHHFHHHHHHHHHHHGGGGGGGHHHHHHHHHHHHHFHGGGGGGGGGGGGGH
@M02034:409:000000000-BFKT7:1:2114:7071:22366 1:N:0:25
AAAGTCGAGGTGCCTAAAGTGGCAAAGACTTATAAGGAGGTTGGTGGTGTAGAGCTTCCTGTAGCCGCATGGCGTTCGTACTTAAATATGGAACTAACCATTCCAATTTTCGCTGTCTCTTATACACATCTCCGAGCCCACGAGACTAAG
+
BBBAAFBBCCBBGGGGGGGGGGGHGHHGGHHHHHHHHHHGEHHGEFGFGGFHHHHHHHHHHFGHHHGGGGGHHGEGGGFGHHHHFHHGHHHHFHHHHHHHHHHHHDGHHHHGGGGFGHHHHHHHFHHHHHHHHGGGGCGHGGCCCAGFHG
@M02034:409:000000000-BFKT7:1:2114:6370:22379 1:N:0:25
AAAGTCGAGGTGCCTAAAGTGGCAACCCAGACTAGGCAGAAGGTTGGTGGTGTAGAGCTTCCTGTAGCCGCATGGCGTTCGTACTTAAATATGGAACTAACCATTCCAATTTTCGCTGTCTCTTATACACATCTCCGAGCCCACGAGACT
+
A?@3ABAA3DAAGGGGGGGGGGGHHHHGGEHGHHEG3BEGHHHHHHGGGDEFCGFFFHHGHHHHHHHGFEGGEGGHFA@FGGFHGHHGFEFDGFHFFFEHFHFHFFF4FGHHEF@DGE/DHBDGHHFF3FBGHEFFEG/</<GADAFFGH
@M02034:409:000000000-BFKT7:1:2114:6350:22379 1:N:0:25
AAAGTCGAGGTGCCTAAAGTGGCAACCCAGACTAGGAAGAAGGTTGGTGGTGTAGAGCTTCCTGTAGCCGCATGGCGTTCGTACTTAAATATGGAACTAACCATTCCAATTTTCGCTGTCTCTTATACACATCTCCGAGCCCACGAGACT
+
BBBBAFBABDABGGGGGGFFGGGHHHHGGHHGHHHHHHHHHHHHHGFGGGGGHGHFFEGHHHHHGFHGHGGGGGHHGGGGGGHHHHHHHHFHHHGFHGFHHFFHBF4EGGHHHHGGGGEFGHHHHHHGEFHHHFGFG?BCDGHFGGGDFG
@M02034:409:000000000-BFKT7:1:2114:23256:22386 1:N:0:25
AAAGTCGAGGTGCCTAAAGTGGCAACCCAGACTAAGGAGCTGGTTGGTGGTGCAGA
+
CCCCBFBCCCCCGGGGGGGGGGGHHHHGGHHGHH3G33A22ABG3EEA11B133D5
@M02034:409:000000000-BFKT7:1:2114:6119:22392 1:N:0:25
AAAGTCGAGGTGCCTAAAGTGGCAACCCAGACTCAGAAGACGGTTGGTGGTGTAGAGCTTCCTGTAGCCGCATGGCGTTCGTACTTAAATATGGAACTAACCATTCCAATTTTCGCTGTCTCTTATACACATCTCCGAGCCCACGAGACT
+
AABCAFABCCCCGGGGGGGGGGGHHHHGGHHGH333BGHHHGGGGGGGGGAFGHHGHFHHHHHHHHHHHGGEEGHHGGGGGGHHHHHGHHHHGGGHHHHHHHHHHHHHFHHHHGGGGGEFHFHHHHDHHHGHHFHHGCCGGGEGF/@DFH
@M02034:409:000000000-BFKT7:1:2114:18942:22397 1:N:0:25
AAAGTCGAGGTGCCTAAAGTGGCAACCCAGACTAAGAAGAAGGTTGGTGGTGTAGAGCTTCCTGTAGCCGCATGGCGTTCGTACTTAAATATGGAACTAACCATTCCAATTTTCGCTGTCTCTTATACACATCTCCGAGCCCACGAGACT
+
CCCCCFBBBCBCGGGGGGGFGGGHHHHGGHHGHFEGDEGB3AGHH2AEAEEE1AG5ABFB5GFGHFEBGGG@EFF1E>>EE>BE1BGDFHHDGF3@GFHHB?3F?4FBFGGHF4EEEA<344DB4?FDGGHFHHHDC?DGFFHG/<CEFH
@M02034:409:000000000-BFKT7:1:2114:25786:22400 1:N:0:25
AAAGTCGAGGTGCCTAAAGTGGCAACCCAGACTAAGAAGAATGTTGGTGGTGTAGAGCTTCCTGTAGCCGCATGGCGTTCGTACTTAAATATGGAATAACCATTCCAATTTTCGCTGTCTCTTATACACATCTCCGAGCCCACGAGACTA
+
AAAAAFABBBAAGFGGGGGGGFFFGHHGGGFEHHHHCGGBGHGGGHGBFEAFGGGFGGHGHGHFGGHFBEEEEEHGE1EFEBCEGHGGHHGFHHGGHHHHHGGH4FGDHHHHFF/EE?BFGHH?F4BGHHGHGFHC<C>CFEGD@DDAHF
@M02034:409:000000000-BFKT7:1:2114:23438:22401 1:N:0:25
AAAGTCGAGGTGCCTAAAGTGGCAACCCAGACTGAGGAGCAGGTTGGTGGTGTAGAGCTTCCTGTAGCCGCATGGCGTTCGTACTTAAATATGGAACTAACCATTCCAATTTTCGCTGTCTCTTATACACATCTCCGAGCCCACGAGACT
+
BBBBAFAAD?AAGGGGFFGGGGGHGHHGGHHGHHGFGGGHHHHHHHGEGGGFGHFGGGHHHHEHHHHHHGGGGGHHGGGGGGHHHHHGHFEHHGFFHHHFGFFGG4EGFHDGHEEGGEEHFGGGGHFHDHHHFGG2ACCCGGHGGGGDDG
@M02034:409:000000000-BFKT7:1:2114:4564:22401 1:N:0:25
AAAGTCGAGGTGCCTAAAGTGGCAACCCAGACTTCGTGTTGGGTTGGTGGTGTAGAGCTTCCTGTAGCCGCATGGCGTTCGTACTTAAATATGGAACTAACCATTCCAATTTTCGCTGTCTCTTATACACATCTCCGAGCCCACGAGACT
+
AACCBFCABBABGGGGEFGGGGGHHHHGGHHGHHHFAFFGHHGGGGGGFGEFGHHFG5GHGHHGFGHFFFGEGFHHGEEFGGHEGHDFGGHHHGGDGHFFFHDGHFHGHHHHHHGGEEFFHFHHGHGHFHHGFHDGGDFCFGHGG/>EGH
@M02034:409:000000000-BFKT7:1:2114:21164:22418 1:N:0:25
AAAGTCGAGGTGCCTAAAGTGGCAACCCAGACTTATAATCCGGTTGGTGGTGTAGAGCTTCCTGTAGCCGCATGGCGTTCGTACTTAAATATGGAACTAACCATTCCAATTTTCGCTGTCTCTTATACACATCTCCGAGCCCACGAGACT
+
BBBBBFABBBBBGGGEGGFGGGGHHHHGGHHGHHHHHHHHHGGFGGGGGGEFHHHHHHHHHHFHHHHHHGGGGGHHGGGGGGHHGHHHHHGHHHGHHHHHHHHHHHHHHHHHHHGGGGGHHHHHHHHHGHHHHFGFGFFGGGHGGCGGGH
@M02034:409:000000000-BFKT7:1:2114:18222:22418 1:N:0:25
AAAGTCGAGGTGCCTAAAGTGGCAACCCAGACTCCTCCTCCTGTTGGTGGTGTAGAGCTTCCTGTAGCCGCATGGCGTTCGTACTTAAATATGGAACTAACCATTCCAATTTTCGCTGTCTCTTATACACATCTCCGAGCCCACGAGACT
+
BBBBAFBBBBAAGGGGGGGGGGGGHHHGGHHGHHHHHHHHHHHHHHHEFGEFFGHHHHHHHHHFFFHHGFEEEGHHGGGGGGGHHHHHFHHHHHHHHHHHGHHHHHHHHHHHHHGDGGGHHFHHGHHFFFHHGFFGFCGCGAHFGGGGGH
@M02034:409:000000000-BFKT7:1:2114:15931:22420 1:N:0:25
AAAGTCGAGGTGCCTAAAGTGGCAACCCAGACTTTGTGGGGTGTTGGTGGTGTAGAGCTTCCTGTAGCCGCATGGCGTTCGTACTTAAATATGGAACTAACCATTCCAATTTTCGCTGTCTCTTATACACATCTCCGAGCCCACGAGACT
+
AAAAADAABBAAFGGGGGGGGFGFFFGFGDCFHHHEGGAEEEAEGHHAFE1BFDA5GD3FGFGFGFHFHGCEEEHGEEGCEEFGEHFDHEFHGEBFFHDFHBFGBFEGGHGHHGGFGDEGGFGFFFGHFCHHHHG1??<C@FHECCGGGH
@M02034:409:000000000-BFKT7:1:2114:23435:22420 1:N:0:25
AAAGTCGAGGTGCCTAAAGTGGCAACCCAGACTGAGGAGCAGGTTGGTGGTGTAGAGCTTCCTGTAGCCGCATGGCGTTCGTACTTAAATATGGAACTAACTATTCCAATTTTCGCTGTCTCTTATACACATCTCC
+
CCCCBFABDDBCGGGGGGGGGGGHGHHGGHHGHHHBFFDHEHFGHHGGEFGGEFHFH5DG5FDFFBGFDEE>EEF1>B/F?>21FFF334F4BD33FGHH334FB4B4?GGHHB//E??F?GGBDG3FF??CGHHB
@M02034:409:000000000-BFKT7:1:2114:5937:22422 1:N:0:25
AAAGTCGAGGTGCCTAAAGTGGCAACCCAGACTTCTAATCAGGTTGGTGGTGTAGAGCTTCCTGTAGCCGCATGGCGTTCGTACTTAAATATGGAACTAACCATTCCAATTTTCGCTGTCTCTTATACACATCTCCGAGCCCACGAGACT
+
CBCCCFCCCCBCGGGGGGGGGGGHHHHGGHHGHFHHHHHH5FGGGHFEGGGFHHHGHHHHHHHHHHHHHGGGGGHHGFGGGGGHHHHHHHHHHHHGHHGHHHHHGHHHHHHHHHGGGGGEHHHHHHGHGHHHHHHHGGGGGGFEFGGGGH
@M02034:409:000000000-BFKT7:1:2114:18614:22425 1:N:0:25
AAAGTCGAGGTGCCTAAAGTGGCAACCCAGACGTTGGTGGTGTAGAGCTTCCTGTAGCCGCATGGCGTTCGTACTTAAATATGGAACTAACCATTCCAATTTTCGCTGTCTCTTATACACATCTCCGAGCCCACGAGACTAAGGCGAATC
+
CBCBBFBCCCBCGGGGGGGGGGGGHHHGGHHGGGGHHEFEEFHHHHHHHHHHHHGHHHHGGGGFHGGEGFEEBGHHFHGHHHHGFHFHHHHGHHHHGHFHHHHHGCGGGGGHHHHHHHFHHGFHGGGGGGGGHGG?GGGHHGHGEGGCG<
@M02034:409:000000000-BFKT7:1:2114:9902:22426 1:N:0:25
AAAGTCGAGGTGCCTAAAGTGGCAACCCAGACTTATACTAGTGTTGGTGGTGTAGAGCTTCCTGTAGCCGCATGGCGTTCGTACTTAAATATGGAACTAACCATTCCAATTTTCGCTGTCTCTTATACACATCTCCGAGCCCACGAGACT
+
BABBBFBBBCABGGGGGGGGGGGHHHHGGHHGHHGHHHHHHHHHHHHAFGFGHHHHHBGHHHHHFHHHHGGGGGHHGFGGGEHHHHHHHHGHHHHHGHHGHHFHGHHDHHHHHEFGGGGHHHHHFHGHHHHHHHHHGCFGGGHGGGGGFH
@M02034:409:000000000-BFKT7:1:2114:5920:22428 1:N:0:25
AAAGTCGAGGTGCCTAAAGTGGCAACCCAGACTTCTAATCAGGTTGGTGGTGTAGAGCTTCCTGTAGCCGCATGGCGTTCGTACTTAAATATGGAACTAACCATTCCAATTTTCGCTGTCTCTTATACACATCTCCGAGCCCACGAGACT
+
BABBBFBBBB>AFGGGGGGGGGGHFGGGFHHGHHHHGHHGHHHGHHGFGEEFGHHGGHHHHGHHGFFBGEECGGHGFFGFEFFHHHGGHHHHHHGFHFFFGHHFBGHGHHHHHDEDGGED4FFHGHHHGHHEHGD?CCC@DAFFGCGDDG
@M02034:409:000000000-BFKT7:1:2114:6188:22435 1:N:0:25
AAAGTCGAGGTGCCTAAAGTGGCAACCCAGACTTGGTTGCGGGTTGGTGGTGTAGACTTCCTGTAGCCGCATGGCGTTCGTACTTAAATATGGAACTAACCATTCCAATTTTCGCTGTCTCTTATACACATCTCCGAGCCCACGAGACTA
+
CCCCBFBCCCABGGGGGGGGGGGHHHHGGHHGHHHHHHGHGGGGGGGEGGFFHHHGHHHHHHHHHHHHGGGGGHFFEGGGGHGHHGHHHGHHHFGHHHHHHHFHHGFHHHHHHGFGGEGHHHHHHHFHHGHHHHFEGGGGGHGGGCGGHG
@M02034:409:000000000-BFKT7:1:2114:13321:22437 1:N:0:25
AAAGTCGAGGTGCCTAAAGTGGCAACCCAGACTCCGCCGCCTGTTGGTGGTGTAGAGCTTCCTGTAGCCGCATGGCGTTCGTACTTAAATATGGAACTAACCATTCCAATTTTCGCTGTCTCTTATACACATCTCCGAGCCCACGAGACT
+
BCCCAFABCCBBGGGGGGGGGGGHHHHGGHHGHHHGGGGGGGHHHHHEFGFFGFHHHHHHHHHHHHHHHGGGGGHHGGGGGGHHHHHHHHHHHHBGFHHHHHGHHHHHHHHHHHGGGGGHHGHHHHGHHHHHHHHHGGGGGGHGGGGG?G
@M02034:409:000000000-BFKT7:1:2114:13365:22443 1:N:0:25
AAAGTCGAGGTGCCTAAAGTGGCAACCCAGACTCATTGGCCGGTTGGTGGTGTAGAGCTTCCTGTAGCCGCATGGCGTTCGTACTTAAATATGGAACTAACCATTCCAATTTTCGCTGTCTCTTATACACATCTCCGAGCCCACGAGACT
+
BBBCCFCCCCBBGGGGGGGGGGGHHHHGGHHGHHHHHHHHHGGGGGGGGGGGHHHGHHHHHHHGHHHHHGGGGGHHGGGGGGHHHHHHHHHHHHFHHHHHHHHHHHGHHHHHHHGGGGGHHHHHHHHHHHHHHHFH?/DCGGHGGCDFGH
@M02034:409:000000000-BFKT7:1:2114:9531:22443 1:N:0:25
AAAGTCGAGGTGCCTAAAGTGGCAACCCAGACTTATCCTTAGGTTGGTGGTGTAGAGCTTCCTGTAGCCGCATGGCGTTCGTACTTAAATATGGAACTAACCATTCCAATTTTCGCTGTCTCTTATACACATCTCCGAGCCCACGAGACT
+
CCCCBFAADBABGGGGGGGGGGGHHHHGGHHGHHHHHHHHHHHHHHGGGGEFGHHFHHHHHHHHHHHHHGGGGGHHGEGGGGHHHHFHHGHHHHHHGHHHGHHHHHGHHHHHHHGGGGGFHGHHHHHHHGHHHHGGGCGGGGGGGGFFGH
@M02034:409:000000000-BFKT7:1:2114:10689:22445 1:N:0:25
AAAGTCGAGGTGCCTAAAGTGGCAACCCAGACTCATTGTCCGGTTGGTGGTGTAGAGCTTCCTGTAGCCGCATGGCGTTCGTACTTAAATATGGAACTAACCATTCCAATTTTCGCTGTCTCTTATACACATCTCCGAGCCCACGAGACT
+
CCCCCFBBCCBCGGGGGGGGGGGHHHHGGHHGHHGH55DG5EFEEGGEFGEFGHHHHHHHHHHHHHHHHGGGGGHHGGGGGGHHHHHHHHHHHGGHHHGHHHHHHHGHHHHHHHGGGGGHHHHHHHHHHHHHHHHHGGGGDGHGGGGFGH
@M02034:409:000000000-BFKT7:1:2114:8705:22454 1:N:0:25
AAAGTCGAGGTGCCTAAAGTGGCAACCCAGACTGCGCTGAAGGTTGGTGGTGTAGAGC
+
BBBBBFBBBBBBGFGGCGGGGGGHHHHGGHHGHH3A22A233FG3FE1A1EFA3F555
@M02034:409:000000000-BFKT7:1:2114:12471:22459 1:N:0:25
AAAGTCGAGGTGCCTAAAGTGGCAACCCAGACTCGTGAGCCTGTTGGTGGTGTAGAGCTTCCTGTAGCCGCATGGCGTTCGTACTTAAATATGGAACTAACCATTCCAATTTTCGCTGTCTCTTATACACATCTCCGAGCCCACGAGACT
+
CBCCBFBCCCBBGGGGGGGGGGGHHHGGGHHGHHGHHHGHHHHGHHHFFGEFHHHHHHHHHHHHHHHHHGGGGGHGGFGGGGHHHHGHHHHHHHHGHHHHGHFHHHHHHHHHHHGGGGEGHHHHHHGH3GHHHHFHGC@FGGHGGGGDFG
@M02034:409:000000000-BFKT7:1:2114:10695:22462 1:N:0:25
AAAGTCGAGGTGCCTAAAGTGGCAACCCAGACTCATTGTCCGGTTGGTGGTGTAGAGCTTCCTGTAGCCGCATGGCGTTCGTACTTAAATATGGAACTAACCACTCCAATTTTCGCTGTCTCTTATACACATCTCCGAGCCCACGAGACT
+
BBBBBFABDBA@GGGGGGGGGGGHHHHGGHHGHHHHHHHHHGGGGGGEFGFFHHHHHHHHHHHHHHFHHGGGGGHGGGGGGGHEHHHHHHHHHHGHHHGHFGF/FFFFFGHHHFGGGGGHGFHHHHGHHHHHHHHHGG?CGGEEGCGGGD
@M02034:409:000000000-BFKT7:1:2114:20111:22469 1:N:0:25
AAAGTCGAGGTGCCTAAAGTGGCCACCCAGACTAATTAGAATGTTGGTGGGGTAGAGCTTCCTGTAGCCG
+
>AAAA3AAD?>AAFGDGFGFFCG0CA00AGCEFFFHGBCGDGBAGFA/BE/AAAAGG1AF11BDGGFGHC
@M02034:409:000000000-BFKT7:1:2114:22006:22476 1:N:0:25
AAAGTCGAGGTGCCTAAAGTGGCAACCCAGACTACTCAGAAGGTTGGTGGTGTAGAGCTTCCTGTAGCCGCATGGCGTTCGT
+
AAAAAFBBBBAAGGGGGGGGGFFFGHHGGHHGHBGHG5FB5FHBGC?GFGEFAAG5FEDC5FFGFB55E?E?EEFF@EEAA>
@M02034:409:000000000-BFKT7:1:2114:10613:22477 1:N:0:25
AAAGTCGAGGTGCCTAAAGTGGCAACCCAGACTGGGGTTCAGGTTGGTGGTGTAGAGCTTCCTGTAGCCGCATGGCGTTCGTACTTAAATATGGAACTAACCATTCCAATTTTCGCTGTCTTTATACACATCTCCGAGCCCACGAGACTA
+
BBBBAFBBBBBBGGGGGGGFGGFHHHHGGHHGHHCHGEFCDGFGDGCEGGEFAFG5FFGHDHHHHFGGFGGGGEGFF1>FFEFCGHFGGHBFBG33FGFFF0?GFGHBBGHHHFEGGGEFFFHGHFFEGGBFFHFEGF/BCEGFGGGGED
@M02034:409:000000000-BFKT7:1:2114:20952:22498 1:N:0:25
AAAGTCGAGGTGCCTAAAGTGGCAACCCAGACTATTCTGACGGTTGGTGGTGTAGAGCTTCCTGTAGCCGCATGGCGTTCGTACTTAAATATGGAACTAACCATTCCAATTTTCGCTGTCTCTTATACACATCTCCGAGCCCACGAGACT
+
CCCCCFCCCCCCGGGGGGGGGGGHHHHGGHHGHHHHHHHHHGGGGGGEFGEFHHHGHHHHHHHHHHHHHGGGGGHHGGGGGGHHHHHHHHHHHHFHGHHHHHHHHHGGHHHHHHGGGGGHHHHHHHHHEHHHHHHFGGCGGGHGGGGGGH
@M02034:409:000000000-BFKT7:1:2114:11737:22508 1:N:0:25
AAAGTCGAGGTGCCTAAAGTGGCAACCCAGACTCTGGCGACGGTTGGTGGTGTAGAGCTTCCTGTAGCCGCATGGCGTTCGTACTTAAATATGGAACTAACCATTCCAATTTTCGCTGTCTCTTATACACATCTCCGAGCCCACGAGACT
+
CCCCBFBCCCAAGGGGGGGGGGGHHHHGGHHGHHHHCHGEEGGGFGGGGGEFHHHHHHHHHHHHHHHHHGGGGGHHGGGGGGGHHHHHHHHHHHHGHHHHHHHHHHHHHHHHHHGGGGGHHHHHHHGHGHHHHHGHGCGGGGEGG?CG?H
@M02034:409:000000000-BFKT7:1:2114:21500:22516 1:N:0:25
AAAGTCGAGGTGCCTAAAGTGGCAACCCAGACTCTGTATTTTGTTGGTGGTGTAGAGCTTCCTGTAGCCGCATGGCGTTCGTACTTAAATATGGAACTAACCATTCCAATTTTCGCTGTCTCTTATACACATCTCCGAGCCCACGAGACT
+
AAAAAFAADBAAGGGGGGGFGGGGHHHGGHEGHHHDGHFHHHHHHHGGFGAFGHHEHHHHGHHHGGHGHGGGGGFHGGGGGGGHHHHFHFHGHHFFFHHHGHGHHFHHHHHHHHGGGGEGHHHHFGGHFHFHHHGFGCGCCFHGGGGGDH
@M02034:409:000000000-BFKT7:1:2114:18112:22517 1:N:0:25
AAAGTCGAGGTGCCTAAAGTGGCAACCCAGACTGAGCAGCATGTTGGTGGTGTAGAGCTTCCTGTAGCCGCATGGCGTTCGTACTTAAATATGGAACTAACCATTCCAATTTTCGCTGTCTCTTATACACATCTCCGAGCCCACGAGACT
+
ABBAAFABBB>AGGGGGGGGGGGGFGFEEFDGHHFFBGFCHGFFHHFAFGEFHFGFHFGHHFGGGHHFHFECEFHHGEGGGGHHHHHFHHGHHGBGFHHHHGHHHGFGHGHHHGGGFGAFFGGHFGFFFFHGHHHHGGGGGGHGGGGDDG
@M02034:409:000000000-BFKT7:1:2114:10300:22526 1:N:0:25
AAAGTCGAGGTGCCTAAAGTGGCAACCCAGACTTGGTAGAAGGTTGGTGGTGTAGAGCTTCCTGTAGCCGCATGGCGTTCGTACTTAAATATGGAACTAACCATTCCAATTTTCGCTGTCTCTTATACACATCTCCGAGCCCACGAGACT
+
BBBBBFBBBB?AGFGGGFGGGGGHHHHGGHHGHFF335BA5BGBGHFEE?AFGDGBFFGHEGGHHFGGHFG@EGF1>EEFDE2?CGBBFGHHHH33FGHH3B3FFBGF4BBGH?EAF/?GHEFFFBGGHBG2GHH2<<CGFEHCCCCD/<
@M02034:409:000000000-BFKT7:1:2114:7890:22527 1:N:0:25
AAAGTCGAGGTGCCTAAAGTGGCAACCCAGACTAGTAGGCCGGTTGGTGGTGTAGAGCTTCCTGTAGCCGCATGGCGTTCGTACTTAAATATGGAACTAACCATTCCAATTTTCGCTGTCTCTTATACACATCTCCGAGCCCACGAGACT
+
BBBCADABD@BAGGGGGGGGGGGHHHHGGHHGHHHHHHHHHGGGGGGGGGGGEHHHHHHHHHHHHHGHHGGEGGHHGGGGGGHHHHHGHHHHHHHGHHGHFHHHHHGHHHHHHHGGGGGGGHHHHHHHGCHFHHHHGDGGGGHGCFFDGH
@M02034:409:000000000-BFKT7:1:2114:10320:22528 1:N:0:25
AAAGTCGAGGTGCCTAAAGTGGCAACCCAGACTTGGTAGAAGGTTGGGGGTGTAGAGCTTCCTGGAGCCGCGTGGCGTTC
+
ABBB@DABBBABGGGGEGGGGGGHHHHGGHHGHB33AAB55BEG3GE2A0EEABF5F@FF5FGF32?2?/E/>EE//>>F
@M02034:409:000000000-BFKT7:1:2114:20511:22530 1:N:0:25
AAAGTCGAGGTGCCTAAAGTGGCAACCCAGACTTGGACTCCGGTTGGTGGTGTAGAGCTTCCTGTAGCCGCATGGCGTTCGTACTTAAATATGGAACTAACCATTCCAATTTTCGCTGTCTCTTATACACATCTCCGAGCCCACGAGACT
+
BBBBBFBBB2AAGGGGGGGFGGGFGGHGGHHFHHGGHHHHHGGGG?EAFCEEHGFFFGHH5EGHGHHGHCE?EGH1EEGEF>FGHHHHFFHHGHFFGGHHEF3FFFHFFFFGHGGGAGFBGDGHFFHE32GBGHGDD?C/BFHFC//?EH
@M02034:409:000000000-BFKT7:1:2114:17870:22550 1:N:0:25
AAAGTCGAGGTGCCTAAAGTGGCAACCCAGACTACGCTTTGGGTTGGTGGTGTAGAGCTTCCTGTAGCCGCATGGCGTTCGTACTTAAATATGGAACTAACCATTCCAATTTTCGCTGTCTCTTATACACATCTCCGAGCCCACGAGACT
+
BBBBBFBBDBAAGGGGGGGGGFGHGHGGGHHGHHBAEGFGHGGEFGGAFFEFFEHFGFHHHHGHFHHBGFFEEGHHGGGGGGHHHHHHHHGHHHHHGHFGGGFGFGHFHGHHHGGGGGGHHFGHGHEHGHHHHHHFFCC/CFFGGCFDGH
@M02034:409:000000000-BFKT7:1:2114:14552:22555 1:N:0:25
AAAGTCGAGGTGCCTAAAGTGGCAACCCAGACTTTGTGTTCGGTTGGTGGTGTAGAGCTTCCTGTAGCCGCATGGCGTTCGTACTTAAATATGGAACTAACCATTCCAATTTTCGCTGTCTCTTATACACATCTCCGAGCCCACGAGACT
+
BBBBBFBADBAAGGGGGGGGGGGGGGHGGHHGHHHHDBBFGFCFGGEAFFEFBBG5B5BE5GBGGFFFFFGCFGH1EE@E??2?GEDFDFHFHG33BEFHCB?FFFD4?GFHFB@FGFFBBGGDBFD3GCHFHFGDA?@?C/FCDGFADH
@M02034:409:000000000-BFKT7:1:2114:15523:22557 1:N:0:25
AAAGTCGAGGTGCCTAAAGTGGCAACCCAGACTATGAATTAGGTTGGGGGTGTAGAGCTTCCTGTAGCCGCATGGCGTTCGT
+
BBBBAFABBBAAGGGGGGGFGGGHHHHGGHGGHAGB5AF5GF5FGHE2A0EEEBH5E5FE5FE@G5F5BEE/FE11EEE11>
@M02034:409:000000000-BFKT7:1:2114:18279:22559 1:N:0:25
AAAGTCGAGGTGCCTAAAGTGGCAACCCAGACTAAGAAGAAGGTTGGTGGTGTAGAGCTTGCTGTAGCCGCATGGCGTTCG
+
ABBBAFBCCBABGGGGGGGGGGGGHHHGGHHGHFDG35B33AFF3BA2AAEFAAF5BA3A3BDF55A5AEE0EE?1>1>1?
@M02034:409:000000000-BFKT7:1:2114:14471:22569 1:N:0:25
AAAGTCGAGGTGCCTAAAGTGGCAACCCAGACTCAGAAGCAGGTTGGTGGTGTAGAGCTTCCTGTAGCCGCATGGCGTTCGTACTTAAATATGGAACTAACCATTCCAATTTTCGCTGTCTCTTATACACATCTCCGAGCCCACGAGACT
+
AAABAFBBBBBBGGGGGGGFDGGHGGGGFHDGFHGHHGHHGHHFGHGECEEFAGHFFFGGGHHHFHFFHGGCGGHGFEFGGEFEHHHFHGHHHHHEFCGFF03B3?B4GGHHHGFDFGGEFFGHHHEFHEFFHG3?EC?/@<FFDGGGDF
@M02034:409:000000000-BFKT7:1:2114:18029:22571 1:N:0:25
AAAGTCGAGGTGCCTAAAGTGGCAACCCAGACTGGGGGTGGTGTTGGTGGTGTAGAGCTTCCTGTAGCCGCATGGCGTTCGTACTTAAATATGGAACTAACCATTCCAATTTTCGCTGTCTCTTATACACATCTCCGAGCCCACGAGACT
+
AAAA>BAADDAAFFBGFGGBFFGFFGFEGCEFHFCHE?AE?EG11EAAB?A?F3FHFBDGGCGBFGHE3E//?EGGEE/FEEEAFHDD?G4DFH3DGHHCB0BFGDFG21BGG?B/C?E1GGFHBG>F21FB<F1D</A<@FC<CDCGFH
@M02034:409:000000000-BFKT7:1:2114:26584:22573 1:N:0:25
AAAGTCGAGGTGCCTAAAGTGGCAACCCAGACTACTCTACGGTTGGTGGTGTAGAGCTTCCTGTAGCCGCATGGCGTTCGTACTTAAATATGGAACTCACCTTTCCAATTTTCGCTGTCTCTTATACACATCTCCGAGCCCA
+
AABABFABBBAAFGFBGGGGGGGHHHHGDEH2BDG5BA5AF?GF222BEAAFG5ADDE3AB55FAFG3EC0EEEF@FGAEEFCGF43BGHHDBD33B3BB03BBF344BGGHF?/EFEHFGHGBF3?FGGBGHH2<BF/@CF
@M02034:409:000000000-BFKT7:1:2114:26604:22573 1:N:0:25
AAAGTCGAGGTGCCTAAAGTGGCAACCCAGACTATTATGTGGGTGGAGGT
+
CCCCBFBABDBBGGGGGGGGGGGHHHHGGHHGH35D5555DF2B2AAF1B
@M02034:409:000000000-BFKT7:1:2114:19221:22579 1:N:0:25
AAAGTCGAGGTGCCTAAAGTGGCAACCCAGACTAGTTTTTATGTTGGTGGTGTAGAGCTTCCTGTAGCCGCATGGCGTTCGTACTTAAATAT
+
AAAAAFAADBABGGGGGGGGG4FCGHHEGHHGHGHAGHFGHH5GHFA2BABFGDEDG53FHFHFGHFHHGGGAFHGE1EFG?EFEGF3GF@G
@M02034:409:000000000-BFKT7:1:2114:16666:22583 1:N:0:25
AAAGTCGAGGTGCCTAAAGTGGCAACCCAGACTCTTAATCCGGTTGGTGGTGTAGAGCTTCCTGTAGCCGCATGGCGTTCGTACTTAAATATGGAACTAACCATTCCAATTTTCGCTGTCTCTTATACACATCTCCGAGCCCACGAGACT
+
BBBBAFABBBBACFG54FFGFGFHHHHGFFHGHHHHHHGHGGGGGEEFGGGGHHHHGHHHGHGHHHHHHGGGGGHHGDEFGEBHHHGFGF@GHHFGFHHEGHHHHGGFBGHHHH@FGDGFFFHHHHFGBFHHHHBGE?CGCFEGC/</ED
@M02034:409:000000000-BFKT7:1:2114:20171:22589 1:N:0:25
AAAGTCGAGGTGCCTAAAGTGGCAACCCAGACTTATGGGATTGTTGGTGGTGTAGAGCTTCCTGTAGCCGCATGGCGTTCGTACTTAAATATGGAACTAACCATTCCAATTTTCGCTGTCTCTTATACACATCTCCGAGCCCACGAGACT
+
CCBBAFCCCCBCGGGGGGGGGGGHHHHGGHHGHHHHHHGHHHHHHHHGFGEFGGHGHFHHHHHHHHHHHGGGGGHHGGGGGFHHHHHGHHHGHHFHHHHHHHGGHHGHHHHHHFGGFGGHHHHHFHEHFHHGGHBFD/BCGGHGGGGGFH
@M02034:409:000000000-BFKT7:1:2114:12874:22589 1:N:0:25
AAAGTCGAGGTGCCTAAAGTGGCAACCCAGACTCAGAATAATGTTGGTGGTGTAGAGCTTCCTGTAGCCGCATGGCGTTCGTACTTAAATATGGAACTAACCATTCCAATTTTCGCTGTCTCTTATACACATCTCCGAGCCCACGAGACT
+
AAABAFBBBCABGGGGGGGGGGGHHHHGGHHGHHHHHHHHHHHHHHHEFGEFHFHFHHHHHHHHHHHHHGGGGGHHGEGGG>GHHHGHHHGHHHEGHHHHHHGHHHHFHHHHHGGGGGGHHHHHHHHHHHHHHHFHGGGGGFHGGGGGFH
@M02034:409:000000000-BFKT7:1:2114:17425:22590 1:N:0:25
AAAGTCGAGGTGCCTAAAGTGGCAACCCAGACTGCGATTCGTGTTGGTGGTGTAGAGCTTCCTGTAGCCGCATGGCGTTCGTACTTAAATATGGAACTAACCATTCCAATTTTCGCTGTCTCTTATACACATCTCCGAGCCCACGAGACT
+
BBBBAFBBBBBBGGGGGGGGGGGHHHHGGHHGHHHGGHHFGHGHHHHEF?BFGGHEGFHHHHHHHHHHGFECFGGHCGGGGGHEGHGFHHHFHGBB@GGHHFBGFHHHEGHHHBEGE?EFHDHHGH33BGGHHHGFGFFCGGHGGGGGFH
@M02034:409:000000000-BFKT7:1:2114:6868:22593 1:N:0:25
AAAGTCGAGGTGCCTAAAGTGGCAACCCAGACTTCGCGTCTGGTTGGTGGTGTAGAGCTTCCTGTAGCCGCATGGCGTTCGTACTTAAATATGGAACTAACCATTCCAATTTTCGCTGTCTCTTATACACATCTCCGAGCCCACGAGAC
+
BBBBBFBAD?A?EGG5FGGGGGGHHHHGGGGGHBGCAEC2EFGGHGGEGGEFGHHHHHGHHHHHGFHHHGGEEFHHGGGGGGHHHHHFHHHHHGFFFHFFHFFFHHHFHHHHHFGGGGGFHHHEFGGGGFFHHHGHGCBGGGHGGGGGG
@M02034:409:000000000-BFKT7:1:2114:13810:22595 1:N:0:25
AAAGTCGAGGTGCCTAAAGTGGCAACCCAGACTAAGCCGCCGGTTGGTGGTGTAGAGCTTCCTGTAGCCGCATGGCGTTCGTACTTAAATATGGAACTAACCATTCCAATTTTCGCTGTCTCTTATACACATCTCCGAGCCCACGAGACT
+
CCCCCFCCCCBBGGGGGGGGGGGHHHHGGHHGHHHHHHGGGGGEFGGFFGEFGHHGHHHHHHHHHHHHHGGGGGHHGGGGGGHHHHGHHHHHHHHHHHHHHHHHHHHHHHHHHHGGGGGHHHHHHHGHFHHHHHHGGCGGFGHGGCGGGH
@M02034:409:000000000-BFKT7:1:2114:17462:22598 1:N:0:25
AAAGTCGAGGTGCCTAAAGTGGCAACCCAGACTGCGCGGGGGGTTGGTGGTGTAGAGCTTCCTGTAGCCGCATGGCGTTCGTACTTAAATATGGAACTAACCATTCCAATTTTCGCTGTCTCTTATACACATCTCCGAGCCCACGAGACT
+
CCCCCFCCCCCCGGGGGGGGGGGHHHHGGHHGHHHGGGGGGGGGGGGDFGCEGHHGHHHHHHHHHHGHHGGFGGHHGGGGGGFGGGGGGGGGGGGGGGGGGGGGGGGGGGFFFFFFFFFFFFFFFFFFFFFFFFBFFFFFFFFFFFFFFF
@M02034:409:000000000-BFKT7:1:2114:26556:22604 1:N:0:25
AAAGTCGAGGTGCCTAAAGTGGCAACCCAGACTGAGCCGCAGGTTGGTGGTGTAGAGCTTCCTGTAGCCGCATGGCGTTCGTACTTAAATATGGAACTAACCATTCCAATTTTCGCTGTCTCTTATACACATCTCCGAGCCCACGAGACT
+
BBBBBFABBBAAGGGGGGGGGGGGHHHGGHGGHHHHHHGGGGGHHHGEFGAFHHHFHHHHHHHFFGGHHGG?EFHHGGGGGGHEHHHHHGGHHHFHFHFFHHFHHHHGHHHHHGGGGFDGDHFHFHFFHFHGHHGHD@CFGGHGGGCDGH
@M02034:409:000000000-BFKT7:1:2114:18797:22615 1:N:0:25
AAAGTCGAGGTGCCTAAAGTGGCAACCCAGACTACGACGTTGGTTGGTGGTGTAGAGCTTCCTGTAGCCGCATGGCGTTCGTACTTAAATATGGAACTAACCATTCCAATTTTCGCTGTCTCTTATACACATCTCCGAGCCCACGAGACT
+
AAAA>DAADDAAGGGDGGGDEGCHHHHGCHCFHHHEFGEAAGHEGFGEFGGFGFHFFFGHGFFGHHHHGGGGGGGHGGGGGGHHHHFDHHGHFHFFFGDHHHEG1FGHGGHHHHGGGGGHHFGHHHGHGHHHHHGHGGCGGGHGGGGGGG
@M02034:409:000000000-BFKT7:1:2114:25636:22617 1:N:0:25
AAAGTCGAGGTGCCTAAAGTGGCAACCCAGACTCAGAGGGAGGTTGGTGGTGTAGAGCTTCCTGTAGCCGCATGGCGTTCGTACTTAAATATGGAACTAACCATTCCAATTTTCGCTGTCTCTTATACACATCTCCGAGCCCACGAGACT
+
CCCBCFBCCCBCGGGGGGGGGGGHHHHGGHHGHEAGGHGG2BEEGGGGGGEFEHHGHHHHFHHHHHHGHGGEEGHHGGGGGGGHHHHHFHGHHGFFHHGHHHHHHHGHGGHHHHGGGGFGHHHHGHBFHHHHHHHHGBDCCGHGGCGGGH
@M02034:409:000000000-BFKT7:1:2114:10617:22618 1:N:0:25
AAAGTCGAGGTGCCTAAAGTGGCAACCCAGACTTGTGCGCCTGTTGGTGGTGTAGAGCTTCCTGTAGCCGCATGGCGTTCGTACTTAAATATGGAACTAACCATTCCAATTTTCGCTGTCTCTTATACACATCTCCGAGCCCACGAGACT
+
ABBCAFBCCCBBGGGGGGGFGGGHHHHGGHHGHHHFHHGGGGHHHHHGGGGFHHHHHHHGHHHHGHHHHGGGGGHHGEGGGGHHHHHGHHHHHHGFHHHHHHGHDHHHHHHHHHGGGGFHHHHFHGFHHHHHGHHHGGGGGGEGCCGGCH
@M02034:409:000000000-BFKT7:1:2114:27348:22619 1:N:0:25
AAAGTCGAGGTGCCTAAAGTGGCAACCCAGACTAATAC
+
ABB?AFABBBAAGGGGGGGFGGFHFHHGGHHDHGDG55
@M02034:409:000000000-BFKT7:1:2114:23224:22627 1:N:0:25
AAAGTCGAGGTGCCTAAAGTGGCAACCCAGACTAGGTAGGGGGTTGGTGGTGTAGAGCTTCCTGTAGCCGCATGGCGTTCGTACTTAAATATGGAACTAACCATTCCAATTTTCGCTGTCTCTTATACACATCTCCGAGCCCACGAGACT
+
BABBBFBBBBBBGGGGGGGGGGGHHHHGGHHGHHHHHHHGGGGGGGGGFGGFGHHHHHHHHGHHHHHHHGGGGGHHGGGGGGHHHHHHHHHHHHHHGHHHHHFHHHFHGHHHHHGGGGGHHHHHHHHHHHHHHHGGD@DCCGHGGCCGGH
@M02034:409:000000000-BFKT7:1:2114:16674:22634 1:N:0:25
AAAGTCGAGGTGCCTAAAGTGGCAACCCAGACTCCTCCTCAGGTTGGTGGTGTAGAGCTTCCTGTAGCCGCATGGCGTTCGTACTTAAATATGGAACTAACCATTCCAATTTTCGCTGTCTCTTATACACATCTCCGAGCCCACGAGACT
+
BBCCBFBCCBBCGGGGGGGGGGGHHHHGGHHGH3GH23BF3CGBGHGEEGEFHFHHHHHHHHHHFGHEHGG?EGHGGGGGGGGHHHHHHHHHHHFFHHHHHHGGHHHHGHHHHHGGGGGHHGHHFHFHHHHHHHFFDGCGGGHGGGGGGH
@M02034:409:000000000-BFKT7:1:2114:27021:22649 1:N:0:25
AAAGTCGAGGTGCCTAAAGTGGCAACCCAGACTCCTCCGGCGGTTGGTGGTGTAGAGCTTCCTGTAGCCGCATGGCGTTCGTACTTAAATATGGAACTAACCATTCCAATTTTCGCTGTCTCTTATACACATCTCCGAGCCCA
+
BBBBBFBBBBABGGGCFGGGFGFBFHGEDHHFGHHHHGGGGAF0AEA1BE>FGFH5D4GHFCHHGFGBGEFCEFFFEEFGGGBGHGFG3FDGHHFBFGFEFFBHHGHHBDGHHHG??AEFHEHGBGBG@CFF1??1E-CF-.>
@M02034:409:000000000-BFKT7:1:2114:19903:22655 1:N:0:25
AAAGTCGAGGTGCCTAAAGTGGCAACCCAGACTCCGGGGGTGGTTGGTGGTGTAGAGCTTCCTGTAGCCGCATGGCGTTCGTACTTAAATATGGAACTAACCATTCCAATTTTCGCTGTCTCTTATACACATCTTCGAGCCCACGAG
+
A3>3>DAAD>A?FFG5EGGB5GFHGGFEFHGGGGFGGGGGEEE>FFGGFG>BFFDFHEHHHHGEBFGHHEEGGGHFGG?FEEEGEG2FFF?GFBGFFCGFGCFFGFD2GHHHHHG//CGFHFHFBGDD1FBCFG11<FCDG.GE--<
@M02034:409:000000000-BFKT7:1:2114:26666:22658 1:N:0:25
AAAGTCGAGGTGCCTAAAGTGGCAACCCAGACTAAGATGAATGTTGGTGGTGTAGAGCTTCCTGTAGCCGCATGGCGTTCGTACTTAAATATGGAACTAACCATTCCAATTTTCGCT
+
BBBBBFAADBABFGGGGGGGFGGFHHHDGGHGHF3C3GHBFGHHFF2ABEEFG3F5F53BAFDDBD5DBEA0EEC1>1EAE121FDGGBDGB4F33BBFG31BB34B44FBG44/>?
@M02034:409:000000000-BFKT7:1:2114:23492:22676 1:N:0:25
AAAGTCGAGGTGCCTAAAGTGGCAACCCAGACTGATATGTCTGTTGGTGGTGTAGAGCTTCCTGTAGCCGCATGGCGTTCGTACTTAAATATGGAACTAACCATTCCAATTTTCGCTGTCTCTTATACACATCTCCGAGCCCACGAGACT
+
B@BCCFABBCBCGGGGGGGGGGGHHHHGGHHGHHGGGHHHHHHGHHHGGGEFHHHFHHHHHHHHGEGHHGGEEEHHGGGGGGHHHHHHHHHHHHGHGHHFGGFFHHGHHHHHHHGGGGGHHHHHFHFFEHGHHHDGFC@FGGHGGGGGGF
@M02034:409:000000000-BFKT7:1:2114:20516:22677 1:N:0:25
GAAAGTCGAGGTGCCTAAAGTGGCAACCCAGACTCGGCCTCCTGTTGGTGGTGTAGAGCTTCCTGTAGCCGCATGGCGTTCGTACTTAAATATGGAACTAACCATTCCAATTTTCGCTGTCTCTTATACACATCTCCGAGCCCACGAGAC
+
CBBCBFFCCCCBGGGGGGGGGGHGHHHHGGHHGHHGGGGGHHHHHHHHGGGGGGHHHHHHHHHGHHHHHHGGGGGHGGGGGGEHHHHHHHGGHHHGFHHHGHHHHHGHHHHHHHHGGGGGHHHHHHHHHHHHHGHHHGGGGGGHGGGGGC
@M02034:409:000000000-BFKT7:1:2114:5758:22680 1:N:0:25
AAAGTCGAGGTGCCTAAAGTGGCAACCCAGACTGGGGAGAAGGTTGGTGGTGTAGAGCTTCCTGTAGCCGCATGGCGTTCGTACTTAAATATGGAACTAACCATTCCAATTTTCGCTGTCTCTTATACACATCTCCGAGCCCACGAGACT
+
AAAAAFBBBBAAGFGFFG4BGGGHHHF?FHHGHGGH2AE223ABFGGEAEBFGGHGHGHGHHHGDFHFFG@0EEHFEEGGEEHGHFDB3FG4GGFGGHHHFHHHGGBFFGHHHFEADEGGHGHHGHFB21?CGHGDD?/BDAACCACDDH
@M02034:409:000000000-BFKT7:1:2114:16712:22692 1:N:0:25
AAAGTCGAGGTGCCTAAAGTGGCAACCCAGACTGGGAAGTTGGTTGGTGGTGTAGAGCTTCCTGTAGCCGCATGGCGTTCGTACTTAAATATGGAACTAACCATTCCAATTTTCGCTGTCTCTTATACACATCTCCGAGCCCACGAGACT
+
ABAABFABBBAAFFGGGGGGGFGGGHHGGGDGHHHGFHEHHHHGHGGGEEAFGGHFHHHHHGHFHHHHHGEGGGHHGFGGGEFHHHHHHHFHHHHGHHGHHHHHFGGHFGHHHHGGGGGGHHHHHHEDGHHHHHHHGCGGCEHGGGGGGH
@M02034:409:000000000-BFKT7:1:2114:19694:22692 1:N:0:25
AAAGTCGAGGTGCCTAAAGTGGCAACCCAGACTATGGGTGTGGTTGGTGGTGTAGAGCTTCCTGTAGCCGCATGGCGTTCGTACTTAAATATGGAACTAACCATTCCAATTTTCGCTGTCTCTTATACACATCTCCGAGCCCACGAGACT
+
BCCCAFBCCCCBGGGGFGGGFGGHGHHGGHHGHHHGHHFFEEDGGGGEFGEFHHHFGFHHHGHHFHHHHGGGGGHGGGGGGGHFHHFFHHHHGGFFFHHHHHHGHGFHHHHHHFGGGGGHGHHHHHHHGHHHHHG2EDGGGGGGGCGGGH
@M02034:409:000000000-BFKT7:1:2114:11935:22694 1:N:0:25
AAAGTCGAGGTGCCTAAAGTGGCAACCCAGACTTGTAATTTGGTTGGTGGTGTAGAGCTTCCTGTAGCCGCATGGCGTTCGTACTTAAATATGGAACTAACCATTCCAATTTTCGCTGTCTCTTATACACATCTCCGAGCCCACGAGACT
+
CCCCCFBCCCBCGGGGGGGGGGGHHHHGGHHGHHHHHHHHHHGHHGGGGGGGHHHHHHHHHHHHHHHHHGGGGGHHGGGGGGHHHHHHHHHHHHFGHHHHHHHHHHHHHHHHHHGGGGGHHFHHHHFHHEFHHHHHGGGGGGHGGGGGGH
@M02034:409:000000000-BFKT7:1:2114:27004:22697 1:N:0:25
AAAGTCGAGGTGCCTAAAGTGGCAACCCAGACTCCTACTCCTGTTGGTGGTGTAGAGCTTCCTGTAGCCGCATGGCGTTCGTACTTAAATATGGAACTAACCATTCCAATTTTCGCTGTCTCTTATACACATCTCCGAGCCCACGAGACT
+
BBBBAFAABDAAFGGGGGGGGGAFFHCEFGGFHFHFHHHCHHHHHHGEFEAFGFGBFGHHGHFGGFFGHGFCEGHFGEEFFFHHHHGHHFEGHHGHGHHHHGGHFHHEGGHHHFGGFEGEHGHHFHHGGHGHHGF?C/BCCGHGG/AGGH
@M02034:409:000000000-BFKT7:1:2114:26027:22699 1:N:0:25
AAAGTCGAGGTGCCTAAAGTGGCAACCCAGACTACTCTTTCGGTTGGTGGTGTAGAGCTTCCTGTAGCCGCATGGCGTTCGTACTTAAATATGGAACTAACCATTCCAATTTTCGCTGTCTCTTATACACATCTCCGAGCCCACGAGACT
+
BBBBAFBBBBBBGGGGGGGGFGFHHHHGGHCGHHHGHHHHHGGFGGGGFGEFGHHHHHHHHGHHHHHHGGGGGGHHFGGGGFHGHHHHGGFHHHHGGHGFCHFHHHHHEHHHHHGFGGFHHHHHHHFFHHGGHH?GB<CCGGHGGFFGDF
@M02034:409:000000000-BFKT7:1:2114:27597:22702 1:N:0:25
AAAGTCGAGGTGCCTAAAGTGGCAACCCAGACTGATCTGGGGGTTGGTGGTGTAGAGCTTCCTGTAGCCGCATGGCGTTCGTACTTAAATATGGAACTAACCATTCCATTTTTCG
+
>AAB>BAADBBBGFGAGGGGGGFHHHHGAGHGHCC555B52AEEEEG1BEEAFGHGHDHHHHHHDFHHHEGEGGGFEE?FEEGEFHHHHGHHFFDGEFHGBGFG3D4?4BFG43<
@M02034:409:000000000-BFKT7:1:2114:17291:22708 1:N:0:25
AAAGTCGAGGTGCCTAAAGTGGCAACCCAGACTCAGACTCAGGTTGGTGGTGTAGAGCTTCCTGTAGCCGCATGGCGTTCGTACTTAAATATGGAACTAACCATTCCAATTTTCGCTGTCTCTTATACACATCTCCGAGCCCACGAGACT
+
CCCCCFCCCCCBGGGGGGGGGGGHHHHGGHHGHF3GFHHHHHHHHHGGGG1FFFHFHHHHHHHHHHHHHGGEGGHHGGGGGGHHHHHHFHHHHHHHHHHHHHHHHHHGGGHHHFECDEFHHEHHGHHHHHHHGGHFG/CGGGHGGGGDDG
@M02034:409:000000000-BFKT7:1:2114:10782:22709 1:N:0:25
AAAGTCGAGGTGCCTAAAGTGGCAACCCAGACTCAGGCGCGTGTTGGTGGTGTAGAGCTTCCTGTAGCCGCATGGCGTTCGTACTTAAATATGGAACTAACCATTCCAATTTTCGCTGTCTCTTATACACATCTCCGAGCCCACGAGAC
+
CBCCBFBCCDABGGGGGGGGGGGHHHHGGHHGH33FHBE22EEGHHHGGGGFHGHGHFHHGHHHGHHHHGGGGGHHGEGGGFHHHHFHHHHHHHEHHHHHHAFGFGHFHHHHHHEGGDFHHHHHGHDHHHFHHHHGGCCDGGHGG?CFG
@M02034:409:000000000-BFKT7:1:2114:17804:22709 1:N:0:25
AAAGTCGAGGTGCCTAAGGTGGCAACCCAGACTCAGTCTGAGGTTGGTGGTGTAGAGCTTCCTGTAGCCGCATGGCGTTCGTACTTAAATATGGAACTAACCATTCCAATTTTCGC
+
A3AAAFBADDAAGFFE44AAFCGBFHFGDCAFGHFHBDFHFHE3FCGFGFEFHEGFGBBFHHHEE55F3A?01E1GEGCGGGB11GB3@F4BFHGEB33EFF3BGHH4GFGHHHEE
@M02034:409:000000000-BFKT7:1:2114:18144:22712 1:N:0:25
AAAGTCGAGGTGCCTAAAGTGGCAACCCAGACTCCTCCTCCGGTTGGTGGTGTAGAGCTTCCTGTAGCCGCATGGCGTTCGTACTTAAATATGGAACTAACCATTCCAATTTTCGCTGTCTCTTATACACATCTCCGAGCCCACGAGACT
+
BBBCCFBBBDBBGGGGFGGGGGGHHHHGGHHGHHHHHHHFGEGGGGEEFDGEFDH5GFDEBGGHHHHHDEGEEGFAEEEGGDFGCFH3EHHFHE33F?FH303B??EBDGFHF4EFEA?D3FGFD33FHF22FGHGD//BDGA/CCGCAG
@M02034:409:000000000-BFKT7:1:2114:21350:22720 1:N:0:25
AAAGTCGAGGTGCCTAAAGTGGCAACCCAGACTACTGGTACTGTTGGTGGTGTAGAGCTTCCTGTAGCCGCATGGCGTTCGTACTTAAATATGGAACTAACCATTCCAATTTTCGCTGTCTCTTATACACATCTCCGAGCC
+
A?3AADBBBBBBGGG54BBFGGGHGAHGGHHGH3GHHHFHFFGGFHHEEAFEFGFDGGHHFGFHHHFHBECEEGAG0FGGGFHHGGB3BB@GHH33@CEHEAFB?4?B4FGHFFCFFGGDHHHHFGGFBC11CGGFCBC/B
@M02034:409:000000000-BFKT7:1:2114:25338:22722 1:N:0:25
AAAGTCGAGGTGCCTAAAGTGGCAACCCAGACTAAGAAGCAGGTTGGTGGTGTAGAGCTTCCTGTAGCCGCATGGCGTTCGTACTTAAATATGGAACTAACCATTCCAATTTTCGCTGTCTCTTATACACATCTCCGAGCCCACGAGACT
+
CCCCCFCCCCAAGGGGGGGGFGGHHHHGGHHGHHFHHHHHGHHGHHGGGGEFHHHGHGGHHGHHHHHGHGGGGGHHGGGGGFFHHHHHHHHHHHHGHHHHHHFHHHHH4GHHHFGGGGGHHHHHHHGHHHHHHHFHGC?DFFHGGCGGGH
@M02034:409:000000000-BFKT7:1:2114:22284:22722 1:N:0:25
AAAGTCGAGGTGCCTAAAGTGGCGACCCAGACTAAGAATCATGTTGGTGGTGTAGAGCTTCCTGTAGCCGCATGGCGTTCGTACTTAAATATGGAACTAACCATTCCAATTTTCGCTGTCTCTTATACACATCTCCGAGCCCAC
+
AAAAAFA?A1>>B1FF1GFGGGFEEEA?GGHGGHCHHCGHFGG2F2AAFA/A/GH2EFHHHHHHHFHHGGGGEEFHGGGFGEBEEFFBBFGHGFDGFHHHHHBGFHHGHFHHHBEE?EE12FFGBGD2BF1GFGGDAC/BCE/C
@M02034:409:000000000-BFKT7:1:2114:21335:22732 1:N:0:25
AAAGTCGAGGTGCCTAAAGTGGCAACCCAGACTACTGGTACTGTTGGTGGTGTAGAGCTTCCTGTAGCCGCATGGCGTTCGTACTTAAATATGGAACTAACCATTCCAATTTTCGCTGTCTCTTATACACATCTCCGAGCCCACGAGACT
+
BBBBAFABBBBBGGGGFGGGGGGHHHHGGHHGHHGHHHHHHHHHHHHGFGEFGHHGHHGHHHHHHHHHGGGGGGHHGGGGGEEHHHGFHHEHHHFFEHHHGCHHHHHGHHHHHHCEGEFFHHHHHHGHHHHHHGGFGCCCCFHGGFGEEH
@M02034:409:000000000-BFKT7:1:2114:15539:22734 1:N:0:25
AAAGTCGAGGTGCCTAAAGTGGCAACCCAGACTTTTTTGACTGTTGGTGGTGTAGAGCTTCCTGTAGCCGCATGGCGTTCGTACTTAAATATGGAACTAACCATTCCAATTTTCGCTGTCTCTTATACACATCTCCGAGCCCACGAGACT
+
BBBBBBAABBBBGGGGGFGDGGGHHHHGGHHGHHHHHGGGHHHFGHHEFGEFGFHGHHHHHHHHHHHHHGGFGGHHGGGGGGFHHHGHHHFGHGGHFHHHHHHHHGEFHHHHHHGGGGGGHHHHFHHHHHGHHHFGAC?CGGHGGGGGGH
@M02034:409:000000000-BFKT7:1:2114:22298:22735 1:N:0:25
AAAGTCGAGGTGCCTAAAGTGGCGACCCAGACTAAGAATCATGTTGGTGGTGTAGAGCTTCCTGTAGCCGCATGGCGTTCGTACTTAAATATGGAACTAACCATTCCAATTTTCGCTGTCTCTTATACACATCTCCGAGCCCACGAGACT
+
CCCCAFABBCBBGGGGGGGGGGGGGGGGHHHGHHHHHHHHHHHHHHHEFGEFGHHGHHHHHHHHHHHHHGGGGGHGGGGGGFHHHHHHHHHHHHGHHHGHHHGHHHHHHHHHHHGGGGGHHHHHHHHHGHHHHHHHGGCCGGHGGCFGGH
@M02034:409:000000000-BFKT7:1:2114:10543:22754 1:N:0:25
AAAGTCGAGGTGCCTAAAGTGGCAACCCAGACTAGGCTGGTGGTTGGTGGTGTAGAGCTTCCTGTAGCCGCATGGCGTTCGTACTTAAATATGGAACTAACCATTCCAATTTTCGCTGTCTCTTATACACATCTCCGAGCCCACGAGACT
+
AA@AAFA1DD1AFGFGGGGFFEGCEFHAF00FFF1FFEFE0FEFFCGGGGGGA1GBEGGHBAFE1AF2GEE@EEEHCGCGGGEFHHFHHHHFHGFHFGFEBGBGHFH2GHHHHG??E?EGFHHHHHFHHHHHGFHFG?CG/<FFCC<CCD
@M02034:409:000000000-BFKT7:1:2114:18683:22755 1:N:0:25
AAAGTCGAGGTGCCTAAAGTGGCAACCCAGACTCTGTTGTTTGTTGGTGGTGTAGAACTTCCTGTAGCCGCATGGCGTTCGTACTTAAATATGGAACTAACCATTCCAATTTTCGCTGTCTCTTATACACATCTCCGAGCCCACGAGACT
+
CCCCCFBBCCCCGGGGGGGGGGGHHHHGGHHGHHHHHHHGHHHHHHHEFGEFHHHHBHHHHHHHHHHGHGGGGGHHGGGGGGFHHHHFHHHHHHHHHHHHHHHHHHGHHHHHHHGGGGGHHHHHFHFHFGHHHHFFF?DGGGHGGGGGGH
@M02034:409:000000000-BFKT7:1:2114:12865:22756 1:N:0:25
AAAGTCGAGGTGCCTAAAGTGGCAACCCAGACTGTTAGGACGGTTGGTGGTGTAGAGCTTCCTGTAGCCGCATGGCGTTCGTACTTAAATATGGAACTAACCATTCCAATTTTCGCTGTCTCTTATACACATCTCCGAGCCCACGAGACT
+
BBBBBFBBDBAAGGGGGGGGGGGFHGHGGHGGHHHHFFCF3EEACFFAF?FFGGGBGGEGFHHFHFGFGGG?EFHGGEEGGGGGHHFHFHFGFHFFHHGHFEBG3BFGHHHHHF<EEEDGFHHHFFBFHCGHHHH</<>BACHFC/@<CG
@M02034:409:000000000-BFKT7:1:2114:11418:22765 1:N:0:25
AAAGTCGAGGTGCCTAAAGTGGCAACCCAGACTTTGTTTCATGTTGGTGGTGTAGAGCTTCCTGTAGCCGCATGGCGTTCGTACTTAAATATGGAACTAACCATTCCAATTTTCGCTGTCTCTTATACACATCTCCGAGCCCACGAGACT
+
BABBBFBABBABGGGGGGGGGGGHHHHGGHEGHHHHGHHHHHHHHHHEGGFFGHHHFHHGHHHHHHHGHGGGGGHHGGGGGGHHHHFHHHGHHHGHHHHGHHFHHHGFHHHHHHGGGGGGHHGHHFGHHHHHHHFF?<@DGGHGGGGGDH
@M02034:409:000000000-BFKT7:1:2114:6616:22769 1:N:0:25
AAAGTCGAGGTGCCTAAAGTGGCAACCCAGACTAGTCATGGTGTTGGTGGTGTAGAGCTTCCTGTAGCCGCATGGCGTTCGTACTTAAATATGGAACTAACCATTCCAATTTTCGCTGTCTCTTATACACATCTCCGAGCCCACGAGACT
+
CCCCCFCCCCBBGGGGGGGGGGGGHHHGGHHGHHHHHHHHGGHHGHHEFGFFHGFFHFHHGHHHHGHHHGGGGGHHGFGFGFGHHHGHHHFGHH3FCHHHHHGGFGHHHHGHHEEFEDFHGHHHFH4EGGHHGHFBGDGGGGHGGGFG?G
@M02034:409:000000000-BFKT7:1:2114:10529:22771 1:N:0:25
AAAGTCGAGGTGCCTAAAGTGGCAACCCAGACT
+
CBCCCFCCCCBBGGGGGGGGGGGGHHHGGHHGH
@M02034:409:000000000-BFKT7:1:2114:8359:22773 1:N:0:25
AAAGTCGAGGTGCCTAAAGTGGCAACCCAGACTGGGGGGG
+
BBBBBFBBBBBBGGGGGGGGGGGHHHHGGHFGHH22AE/A
@M02034:409:000000000-BFKT7:1:2114:23712:22783 1:N:0:25
AAAGTCGAGGTGCCTAAAGTGGCAACCCAGACTCATCCTCCTGTTGGTGGTGTAGTGC
+
CCBCCFCCCCBCGGGGGGGGGGGHHHHGGHHGHHAGB3FG3FHHD32B2AEE13D535
@M02034:409:000000000-BFKT7:1:2114:21181:22792 1:N:0:25
AAAGTCGAGGTGCCTAAAGTGGCAACCCAGACTGCGCGTGGTGTTGGTGGTGTAGAGCTTCCTGTAGCCGCATGGCGTTCGTACTTAAATATGGAACTAACCATTCCAATTTTCGCTGTCTCTTATACACATCTCCGAGCCCACGAGACT
+
BBBBBFBBDDABGGGGGFGGGGGHHHHGGHHGHHHGGGGGGHGGEHHFFGEFHGHFHGHHHHHHGGHHGGGEFEFCEEEEFEGHGHHFEGHHHHBFFHHHFFGGEFHBHHHHHDDDFGCG3BFHFHGFD2GGHHGHGC@DCEHGGGGGGH
@M02034:409:000000000-BFKT7:1:2114:19508:22793 1:N:0:25
AAAGTCGAGGTGCCTAAAGTGGCAACCCAGACTAAGAATCATGTTGGTGGTGTAGAGCTTCCTGTAGCCGCATGGCGTTCGTACTTAAATATGGAACTAACCATTCCAATTTTCGCTGTCTCTTATACACATCTCCGAGCCCAC
+
AAAAADAADD1>EGFFGGGGGGGHGH0EFHG0FBGFFHHHHHGHHGAFGGEFHFFDGGHHHHHEGFHEBEEEGEHGGGG/EEGGHHGFFBFBGD11FGBHG01B>FFFHGGGHGGGFEEBD2FDFG2FFFHHGF>1/<<?BAGG
@M02034:409:000000000-BFKT7:1:2114:17911:22798 1:N:0:25
AAAGTCGAGGTGCCTAAAGTGGCAACCCAGACTCATAAGAAGGTTGGTGGTGTAGAGCTTCCTGTAGCCGCATGGCGTTCGTACTTAAATATGGAACTAACCATTCCAATTTTCGCTGTCTCTTATACACATCTC
+
BAABBFBBBBAAGGGGGGGDEGGCHFGGGGH2GHHHHHHGHHHHHHGEFGABF3GDGHFFHGHHFHHHHGCEGEGFGEFEEFFEGFDFFHFFFHEFHHFHHFFGHHEGFGHHHGFDEDEBFHH4BGF3HHFHHHF
@M02034:409:000000000-BFKT7:1:2114:17084:22799 1:N:0:25
AAAGTCGAGGTGCCTAAAGTGGCAACCCAGACTGATTTTAATGTTGGTGGTGTAGAGCTTCCTGTAGCCGCATGGCGTTCGTACTTAAATATGGAACTAACCATTCCAATTTTCGCTGTCTCTTATACACATCTCCGAGCCCACGAGACT
+
BCCCCFCCCCCCGGGGGGGGGGGHHHHGGHHGHHHHHHHHHHHGHHHGGGEFHHHHHHHHHHHHHHHHHGGGGGHHGGGGGGHHHHHHHHHHHHFHHHHHHHHHHHHHHGHHHGCGGGGHHHHHHHHHHHHHHHHHGGGGGFHGGGGGGH
@M02034:409:000000000-BFKT7:1:2114:17928:22805 1:N:0:25
AAAGTCGAGGTGCCTAAAGTGGCAACCCAGACTCATAAGAAGGTTGGTGGTGTAGAGCTTCCTGTAGCCGCATGGCGTTCGTACTTAAATATGGAACTAACCATTCCAATTTTCGCTGTCTCTTATACACATCTCCGAGCCCACGAGACT
+
BBBCBFCABBBCGGGGGGGGGGGHHHHGGHHGHHHHHHHHHHHGGHGFGGEFFHHHHHHHHHHHHHHHHFGEGGHHGGGGGGHHHHHFHHHHHHHHHHFHFHGHHFHHHHHHHFGGGGGHHGHHHHFHHFHHHGGHGGGGGGHGGGCEGH
@M02034:409:000000000-BFKT7:1:2114:4605:22808 1:N:0:25
AAAGTCGAGGTGCCTAAAGTGGCAACCCAGACTGCGTCGGGGGTTGGTGGTGTAGAGCTTCCTGTAGCCGCATGGCGTTCGTACTTAAATATGGAACTAACCATTCCAATTTTCGCTGTCTCTTATACACATCTCCGA
+
AABBBFBBBB>AFBGGGGGFGFGBFEHGGHHGHGCEEGGGCEGEEE/>FD??FEHDFGHHGBGHHFHHHGGCEGHGGEGGGE0GHBG1FHF2FH1DCHHHHCGFBGHEBGHHHHCAEDEFHHHGFFFDBFGFFGFF.<
@M02034:409:000000000-BFKT7:1:2114:23737:22810 1:N:0:25
AAAGTCGAGGTGCCTAAAGTGGCAACCCAGACTTTTTTTTTTGTTGGTGGTGTAGAGCTTCCTGTAGCCGCATGGCGTTCGTACTTAAATATGGAACTAACCATTCCAATTTTCGCTGTCTCTTATACACATCTCCGAGCCCACGAGACT
+
BBBBBFBBBBABGGGGGGGGGGGGFHHGGHAFHHHHHGGGGGGHHHHEFEEFHGHFHBGHHFHHHHHHHGGEGFHGGEFEGAFEGHFFHGBGHGFGFHHHHHHGHHHFHGHHH3DDGGFHEDGGFHDDFHGHHHHGGCDGGGGGGGGGGH
@M02034:409:000000000-BFKT7:1:2114:5897:22815 1:N:0:25
AAAGTCGAGGTGCCTAAAGTGGCAACCCAGACTGAGAGG
+
A1AAABA>1A11BGGG1E1FGGCFFHAEFECGH11B11A
@M02034:409:000000000-BFKT7:1:2114:5871:22819 1:N:0:25
AAAGTCGAGGTGCCTAAAGTGGCAACCCAGACTGCGTGGAATGTTGGTGGTGTAGAGCTTCCTGTAGCCGCATGGCGTTCGTACTTAAATATGGAACT
+
AAAA>DAABBBBGCGGFFGFGGGHGEHGGGCFHHC?EEAEFHF5GGGFGGGGFFHBFEFG5BEEG5ADFEF0EEF?>E>?EFCEHFG3F@BFGHB3@F
@M02034:409:000000000-BFKT7:1:2114:14797:22822 1:N:0:25
AAAGTCGAGGTGCCTAAAGTGGCAACCCAGACTAATTCGAGGGTTGGTGGTGTAGAGCTTCCTGTAGCCGCATGGCGTTCGTACTTAAATATGGAACTAACCATTCCAATTTTCGCTGTCTCTTATACACATCTCCGAGCCCACGAGACT
+
CCCCBFCCCCCBGGGGGGGGGGGHHHHGGGHGHGHFHHGHHGGGHGGEFEEFFFHFHHGHFHGHHFFEBGGEGGHCFEGGGFFFGHHHGHHGHG3DGFHHCF?GFFHEGGHHHB?EFFCDGHHHGHHHHHHHHHHFGFDC@FC/<</EFH
@M02034:409:000000000-BFKT7:1:2114:4590:22826 1:N:0:25
AAAGTCGAGGTGCCTAAAGTGGCAACCCAGACTGAGA
+
AAAABFBBBBABGGGGGGGGGGGCCGHGEHC23B335
@M02034:409:000000000-BFKT7:1:2114:17767:22828 1:N:0:25
AAAGTCGAGGTGCCTAAAGTGGCAACCCAGACTAGTCATCTGTTGGTGGTGTAGAGCTTCCTGTAGCCGCATGGCGTTCGTACTTAAATATGGAACTAACCATTCCAATTTTCGCTGTCTCTTATACAATCTCCGAGCCCACGAGACTAA
+
CCCCCFCCCCCCGGGGGGGGGGGHHHHGGHHGHHHHHHHHHHHHHHAFFEGHHHHHHHHHHHHHHHHHGGGFEHGGFGGGGHHHHHGHHHHHHHHHHHHHHHHHHHHHHHHHHGGGGFHHHHHHHHHHHHHHHHGGGGGGHGGGGGGHGG
@M02034:409:000000000-BFKT7:1:2114:6365:22831 1:N:0:25
AAAGTCGAGGTGCCTAAAGTGGCAACCCAGACTAATAGGTAGGTTGGTGGTGTAGAGCTTCCTGTAGCCGCATGGCGTTCGTACTTAAATATGGAACTAACCATTCCAATTTTCGCTGTCTCTTATACACATCTCCGAGCCCACGAGACT
+
AABAAFBAB@BBGGGFGGGGGGGGFEFEFCGFBDDGDFFGHHFHEGGGGFAFGFHFGHHHFGHHHHHGHGFEEEFAEGGEEFFEGHHGHHGHHFFFCGGGHHHHGHHHHHHHHHGGGGGHHGHHHHFF3GHGHFF2D?DGGGEGGGGFGH
@M02034:409:000000000-BFKT7:1:2114:5731:22832 1:N:0:25
AAAGTCGAGGTGCCTAAAGTGGCAACCCAGACTGGGAATGCGGTTGGTGGTGTAGAGCTTCCTGTAGCCGCATGGCGTTCGTACTTAAATATGGAACTAACCATTCCAATTTTCGCTGTCTCTTATACACATCTCCGAGCCCACGAGACT
+
CCCCCF3ADBABGGGGGGGGGGGHHHHGGHHGHHHGHHHFFGGFGGGFFGGEGGHEEGHH5FFHHHHGHGGGFGFFGGGGGGHHHHHHHHHHHHEGHHHHFFFGHFHHHHHHHFCGEGDFBBHHHFBFHHGHHGHGF?CCCGFFC/@EGH
@M02034:409:000000000-BFKT7:1:2114:16572:22833 1:N:0:25
AAAGTCGAGGTGCCTAAAGTGGCAACCCAGACTTATTCTGTGGTTGGTGGTGTAGAGCTTCCTGTAGCCGCATGGCGTTCGTACTTAAATATGGAACTAACCATTCCAATTTTCGCTGTCTCTTATACACATCTCCGAGCCCACGAGACT
+
BBBBBFBBBBABGFGGGGGGGGGHHHHGGHHGHHHHHHHHFHHGFGGGGGEFHHHHHHHHHGHHHHHHHGGCGGHHGGGGGFHHHHHGHHHHHHHHGHHHHHHHHHGHFHFHHFGGGGGGHFHHHHHFFFHHHHHFGCCGGGHGGCFGGH
@M02034:409:000000000-BFKT7:1:2114:10021:22833 1:N:0:25
AAAGTCGAGGTGCCTAAAGTGGCAACCCAGACTTTGGTGTTGGTGGTGTAGAGCTTCCTGTAGCCGCATGGCGTTCGTACTTAAATATGGAACTAACCATTCCAATTTTCGCTGTCTCTTATACACATCTCCGAGCCCACGAGACTAAGG
+
BBCBCFBBBCCCGGGGGGGGGGGHHHHGGHGGHHHHHGFHGHHEFGEFHHHGHHHHGHHHHGHHHGGGGGHHGEGGGGHHHHHHHGHHHGHHGHGGGHHHHHHHHHHHHHGDGGEHHHHHHHHHGHGFHHHHGGGGGGHGGGGGGHGHFF
@M02034:409:000000000-BFKT7:1:2114:5267:22834 1:N:0:25
AAAGTCGAGGTGCCTAAAGTGGCAACCCAGACTCATAAGTTGGTTGGTGGTGTAGAGCTTCCTGTAGCCGCATGGCGTTCGTACTTAAATATGGAACTAACCATTCCAATTTTCGCTGTCTCTTATACACATCTCCGAGCCCACGAGACT
+
BBBBBFABD2A?GGG54FBGGGGHHGHGGHGFHHHHHHGDFHHGHGE2F?EFHHEGHHHHHGHHHHHHHGGEGAG1>>EF1>FGHHHGGHHHHHBGHGHHHFHHHHGHHHGHHGGGG?ADHHHHHGHHFHHHHHGEGCCC@FHG@DGGFH
@M02034:409:000000000-BFKT7:1:2114:25024:22838 1:N:0:25
AAAGTCGAGGTGCCTAAAGTGGCAACCCAGACTCTTTTTTGTGTTGGTGGTGTAGAGCTTCCTGTAGCCGCATGGCGTTCGTACTTAAATATGGAACTAACCATTCCAATTTTCGCTGTCTCTTATACACATCTCCGAGCCCACGAGACT
+
BBBBBFBBBBBBGGGFGGGGGGGHHGHGGHHGHHHHHHHGGHHHHHHGGGAFGFHFHFHHHHHHHHHHHGFCEEHHGGGGGGFHHHHGHHFHHHFHHHGHHGBFBGHHHGHHHDEFGGEGHHGHHHDDBGGGHHFGG?CCCFEFGCGGDH
@M02034:409:000000000-BFKT7:1:2114:21061:22839 1:N:0:25
AAAGTCGAGGTGCCTAAAGTGGCAACCCAGACTCAGCATCCGGTTGGTGGTGTAGAGCTTCCTGTAGCCGCATGGCGTTCGTACTTAAATATGGAACTAACCATTCCAATTTTCGCTGTCTCTTATACACATCTCCGAGCCCACGAGACT
+
BBBBBFABBBABGGGFGGGGGGGHHHHGGHHGHHGHHHHGHFGGGGGFGGEFHEHHHHHFHHHHHHHHHGGGGGHHGGGGGF2GHHFEBFGHGHHHGHHHHFHHGHGHHHGHHFFGGGDFHGHHHHFHFGHHHHGHG?CDCGHGGGCEFH
@M02034:409:000000000-BFKT7:1:2114:16915:22847 1:N:0:25
AAAGTCGAGGTGCCTAAAGTGGCAACCCAGACTCAGAAGAAGGTTGGTGGTGTAGAGCTTCCTGTAGCCGCATGTCGTTCGTACTTAAATATGGAACTAACCATTCCAATTTTCGCTGTCTCTTATACACATCTCCGACCCACGAGACTA
+
BCBBBFCCCCABGGGGGGGGGGGHHHHGGHHGHHHGHHHHHHHHHHGGGGEFHHHGHHHGHHHHHHHHHGGCFGGHHGGGGFHHHHHHHHGHHHHHHHHHHHHHHHHHGHHHHHGGGGGHGFHHHHGHFHHHHHFHGGGGFHGGC?EDFG
@M02034:409:000000000-BFKT7:1:2114:10012:22850 1:N:0:25
AAAGTCGAGGTGCCTAAAGTGGCAACCCAGACTTTGGTGTTGGTGGTGTAGAGCTTCCTGTAGCCGCATGGCGTTCGTACTTAAATATGGAACTAACCATTCCAATTTTCGCTGTCTCTTATACACATCTCCGAGCCCACGAGACTAAGG
+
AAAA1DA@DD1AFFFG1BG3BEEFFEFGFHCFBFGFFBFGEHGAAEEFGHHFB1FFFGFHFBHHHGGGGFHEEEE/EEG/GHBGHHHFHH1DEC11FCGFFDDFDFHHGFE?EE/BGFFHHHG2EE1GFGGHC/C/<FGFG?AC/FFGFH
@M02034:409:000000000-BFKT7:1:2114:16445:22866 1:N:0:25
AAAGTCGAGGTGCCTAAAGTGGCAACCCAGACTTATGTTTAGGTTGGTGGTGTAGAGCTTCCTGTAGCCGCATGGCGTTCGTACTTAAATATGGAACTAACCATTCCAATTTTCGCTGTCTCTTATACACATCTCCGAGCCCACGAGACT
+
BCCCBFCBCCBAGGGGGGGGGGGHHHHGGHHGHHHHHHHHHHHHHHGFFGEFGGHHHHHHHHHHGHHHHGGGGGHGFEGGGGHHHHHGHHHHHHHHHHHHHHHHHHHHHHHHHHGGGGGGHHHHHHHGGHHHHHGFGGGGGGHGGGGGGH
@M02034:409:000000000-BFKT7:1:2114:22916:22881 1:N:0:25
AAAGTCGAGGTGCCTAAAGTGGCAACCCAGACTAATAAGAATGTTGGTGGTGTAGAGCTTCCTGTAGCCGCATGGCGTTCGTACTTAAATATGGAACTAACCATTCCAATTTTCGCTGTCTCTTATACACATCTCCGAGCCCACGAGACT
+
AABBAFBBBB24GGGGGGGGGGGGHGHGGGGFHHHHGGHAGFFGHHHFFGEFGHHFHHHHHHHHHHHHHGGFFGHHGGGGGGFHHHHHHHHFHHGHHGHHHFGHHHHFGHGHHHGGGDEGHHHHFHFFGFEHHHHGD/CGGGGE@<ADGH
@M02034:409:000000000-BFKT7:1:2114:16975:22887 1:N:0:25
AAAGTCGAGGTGCCTAAAGTGGCAACCCAGACTGTGTAGGCGGTTGGTGGTGTAGAGCTTCCTGTAGCCGCATGGCGTTCGTACTTAAATATGGAACTAATCATTCCAATTTTCGCTGTCTCTTATACACATCTCCGAGCCCACGAGACT
+
CCCCBFBABDBAGGGGGGGGGGGHGHHGGHHGHCHGGGHG3FGEE?FBFEAF1FFBGGHHFGBGGGFHHGC?EEHAEEEEEEGHHGBFHHBEGHFFHHFFFGHHHFHFHHHHHFE?DG<DHEHHHH?>2FGGEGDGECCCDGGGC?DGGF
@M02034:409:000000000-BFKT7:1:2114:8287:22891 1:N:0:25
AAAGTCGAGGTGCCTAAAGTGGCAACCCAGACTGGTTTGAAGGTTGGTGGTGTAGAGCTTCCTGTAGCCGCATGGCGTTCGTACTTAAATATGGAACTAACCATTCAATTTT
+
ABBBBFABDBBAGGGGGGGGGGGGCGGGGHGGH32BG2A5FDG3FGGEFGEFGHHFGHHHHEHHDGHGHGGGGGHGGGGGGFBGHHGBHHHEF3FGHGGHHHGG3B?F4FFH
@M02034:409:000000000-BFKT7:1:2114:7392:22893 1:N:0:25
AAAGTCGAGGTGCCTAAAGTGGCAACCCAGACTGGTGGTTTGGTTGGTGGTGTAGAGCTTCCTGTAGCCGCATGGCGTTCGTACTTAAATATGGAACTAACCATTCCAATTTTCGCTGTCTCTTATACACATCTCCGAGCCCACGAGACT
+
CBBCCFBCCCBCGGGGGGGGGGGHHHHGGHGGHHHFGGEFHGGHHGGGGGEFGHHGHHHHGHHHHHHHHGGGGGHHGEGGGGHHHHHHHHHHHHFHGHHHHHFHHHHHHHHHHHGGGGGGHGHHFHFHFHD2GHHGG?FGGGGGGGCGGH
@M02034:409:000000000-BFKT7:1:2114:24674:22893 1:N:0:25
AAAGTCGAGGTGCCTAAAGTGGCAACCCAGACTCGTACTCCTGTTGGTGGTGTAGAGCTTCCTGTAGCCGCATGGCGTTCGTACTTAAATATGGAACTAACCATTCCAATTTTCGCTGTCTCTTATACACATCTCCGAGCCCACGAGACT
+
BBBBBFBBBBBBGGGGGGGGGGGHFHHGGHHGHHGFFHHHHHHHHHHEFEEFHHHFHHHHHGHHHHHHHGGGGGHHGGGGGGGHHHGHEGHHHHGHFHHGFHHHHHHGHHHHHHGGGGFGHHHHHFFHHHHGGHFHCBCGGGHGGCDFGH
@M02034:409:000000000-BFKT7:1:2114:14712:22900 1:N:0:25
AAAGTCGAGGTGCCTAAAGTGGCAACCCAGACTAATAAGGATGTTGGTGGTGTAGAGCTTCCTGTAGCCGCATGGCGTTCGTACTTAAATATGGAACTAACCATTCCAATTTTCGCTGTCTCTTATACACATCTCCGAGCCCACGAGACT
+
AABAAFBBBBBBGGGGFGGEGFFHCGGGGHHGHHGHHHHHHHHHHHHFFGEFGHHGHFHHHHHHFHHGHGGGGEHFGGGGGFGHHHHHHHFHHGB3FHFHHHHHFHDHHHHHHDEFGGGFHFHHFHFGHFFHHHF2D?@?CGHGGGGGDG
@M02034:409:000000000-BFKT7:1:2114:21665:22907 1:N:0:25
AAAGTCGAGGTGCCTAAAGTGGCAACCCAGACTGTTCCTTCTGTTGGTGGTGTAGAGCTTCCTGTAGCCGCATGGCGTTCGTACTTAAATATGGAACTAACCATTCCAATTTTCGCTGTCTCTTATACACATCTCCGAGCCCACGAGACT
+
CBBCCFCCBBABGGGGGGGGGGGHHHHGGHHGHHHHGHHHHHHGHHHGGGFFHHHHHHHHFHHHGHHHHGGGGGHHGGGGGGHHHHGFHHHHHHHHHHHHHHGHHHGHHHHHHHGGGGGHGHHHGHEHGHFHGHFFDDCFFFGGGFGGGG
@M02034:409:000000000-BFKT7:1:2114:26491:22914 1:N:0:25
AAAGTCGAGGTGCCTAAAGTGGCAACCCAGACTCTTCAGCCTGTTGGTGGTGTAGAGCTTCCTGTAGCCGCATGGCGTTCGTACTTAAATATGGAACTAACCACTCCAATTTTCGCTGTCTCTTATACACATCTCCGAGCCCACGAGAC
+
AAABAFBBBBBBGGGGGGGGGGGHHHHGGHHGHC3G5B5AG2FGHHHGGG1FGHHGHHHHHHHHHHHHHGGGGGHHGGGGGGHHHHFFFHFHHHGHGHGHHHH/FGHHHHHHHHGEGGGHHHHHHHEHHHHHHHDGGDCDGGHGGGGGG
@M02034:409:000000000-BFKT7:1:2114:10526:22921 1:N:0:25
AAAGTCGAGGTGCCTAAAGTGGCAACCCAGACTGGGAGGCCTGTTGGTGGTGTAGAGCTTCCTGTAGCCGCATGGCGTTCGTACTTAAATATGGAACTAACCATTCCAATTTTCGCTGTCTCTTATACACATCTCCGAGAC
+
A1AA1DAADDAAFGFEGG1FE1CFGFHEGHAFHHCCGEGGFHAGFBHGFEFFCGHFFFFGDFFHGHHHHCG/EEHHGGGGGC>EG22D1B22B1B1BF>FFF1FGHH2F11FFD/<EEFF22BGDG2FBFDBGFBG?<//<
@M02034:409:000000000-BFKT7:1:2114:11603:22924 1:N:0:25
AAAGTCGAGGTGCCTAAAGTGGCAACCCAGACTTGGTGTGGGGTTGGTGGTGTAGAGCTTCCTGTAGCCGCATGGCGTTCGTACTTAAATATGGAACTAACCATTCCAATTTTCGCTGTCTCTTATACACATCTCCGAGCCCACGAGACT
+
CCCCCFBCCCCCGGGGGGGGGGGHHHHGGHHGHHHHHGGFGGGGGGGGGGEFHHHHHHHHHHHHHHHHHGGGGGHHGGGGGGHHHHGHHHHHHHGHGHHHHGHHHHHHGHHHHHGGGGGHHGHHHHHHHHHHHGFGDBCFGEHGGGGGGH
@M02034:409:000000000-BFKT7:1:2114:7143:22932 1:N:0:25
AAAGTCGAGGTGCCTAAAGTGGCAACCCAGACTAATACGAAGGTTTGGTGGTGTAGAGCTTCCTGTAGCCGCATGGCGTTCGTACTTAAATATGGAACTAACCATCCCAATTTTCGCTGTCTCTTATACACATCTCCGAGCCCACGAGAC
+
BBBBBFBAA@AAGGGGFGGGGGGHHHHGGHHGHGHHGHHFHGGHHHGFGGEEFGHHHHHHHHHHHHHHHFGEGGGFFGGGGGEHGFH4FFGHHHHHGHHFGHHHHBHEHFGGHHGFGAFD?3HHHHHGFGHHHHHHHGDFGGGHFGCCD>
@M02034:409:000000000-BFKT7:1:2114:14921:22942 1:N:0:25
AAAGTCGAGGTGCCTAAAGTGGCAACCCAGACTCCTAATCCTGTTGGTGGTGTAGAGCTTCCTGTAGCCGCATGGCGTTCGTACTTAAATATGGAACTAACCATTCCAATTTTCGCTGTCTCTTATACACATCTCCGAGCCCACGAGACT
+
CCCCCFCCCCBBGGGGGGGGGGGHGHHGGHHGHHHHHHHHHHHHHHHGFGAFGGHGHHHHHHHGFHHHHGGFGEHGGGGGGGFHHHHHHHGHHHGFFHHHHHHHHHGHGGHHHHGGGGGHHHHHHHHHHHFFFGGDG?CGGAGGGFCEGH
@M02034:409:000000000-BFKT7:1:2114:17101:22952 1:N:0:25
AAAGTCGAGGTGCCTAAAGTGGCAACCCAGACTAAGAATGAGGTTGGTGGTGTAGAGCTTCCTGTAGCCGCATGGCGTTCGTACTTAAATATGGAACTAACCATTCCAATTTTCGCTGTCTCTTATACACATCTCCGAGCCCACGAGACT
+
B@ABBFAAD?AAGGGGBGGGGGGHFGHGGCGGHGFBDHFHFGHG2AEDGGGGHGHEFFHHHHHHEB5GHEGEEF1FEGGGGEBFGGGGEFEGEFB3BGFBE?3BBBFBFGGHHBEDEDEGH4FF4F3F32DFHHDDA@@GGGAEG/<?/F
@M02034:409:000000000-BFKT7:1:2114:19090:22968 1:N:0:25
AAAGTCGAGGTGCCTAAAGTGGCAACCCAGACTCGGCGGGCGGTTGGTGGTGTAGAGCTTCCTGTAGCCGCATGGCGTTCGTACTTAAATATGGAACTAACCATTCCAATTTTCGCTGTCTCTTATACACATCTCCGAGCCCACGAGACT
+
CCCCCFBCCCCBGGGGGFGGGGGHHHHGGHHGHHGGGEEAEGGGGGGEFGEFGHHGGHHHHHHHHHGGHGGGGGHGGGGGGDFHHHHHHHHHHHGHHHGHHHFHHHGHGHHHHGGGGGDFHHHHFHHHGHHHFCCHGGGGGGHGGFGFGF
@M02034:409:000000000-BFKT7:1:2114:11436:22980 1:N:0:25
AAAGTCGAGGTGCCTAAAGTGGCAACCCAGACTTATAAGACTGTTGGTGGTGTAGAGCTTCCTGTAGCCGCATGGCGTTCGTACTTAAATATGGAACTAACCATTCCAATTTTCGCTGTCTCTTATACACATCTCCGAGCCCACGAGACT
+
DDDDDFABBCCCGGGGGGGGGGGHHHHGGHHGHHHHHHHGHGHHHHHEFGEFHHHHHHHHHHHHHHHHHGGGGGHHGGGGGGGHHHEHHHHHHHHHGHHHHHHHHHHHEGHHHHGGGGGFHGHHFHEHHHHHHHHHF/@CGGHGCDGFGH
@M02034:409:000000000-BFKT7:1:2114:12650:22984 1:N:0:25
AAAGTCGAGGTGCCTAAAGTGGCAACCCAGTAGTTTTCGGGTTGGTGGTGTAGAGCTTCCTGTAGCCGCATGGCGTTCGTACTTAAATATGGAACTAACCATTCCAATTTTCGCTGTCTCTTATACACATCTCCGAGCCCACGAGACTA
+
A1AAAFAADD1>GG1GGGGBFFGFFCAEFHHHHGHHHHGGGEEEGB/EEFEGHFHFEGHHHHGBHGHGGEGGGFEFEGGGHHGHGFBGGGGG1EBGHHECGGHFGGGGHHGHEEEE?FGGHHEFFHBGHHHHHHGCCC/CFGGC@CABG
@M02034:409:000000000-BFKT7:1:2114:18516:22986 1:N:0:25
AAAGTCGAGGTGCCTAAAGTGGCAACCCAGACTTAGAAGACGGTTGGGG
+
BCCCBFABCCBCGGGGGGGGGGGHGHHGGHGGHFB5DAAA322EA220A
@M02034:409:000000000-BFKT7:1:2114:8606:22988 1:N:0:25
AAAGTCGAGGTGCCTAAAGTGGCAACCCAGACTTATTGTATGGTTGGTGGTGTAGAGCTTCCTGTAGCCGCATGGCGTTCGTACTTAAATATGGAACTAACCATTCCAATTTTCGCTGTCTCTTATACACATCTCCGAGCCCACGAGACT
+
BABCAFBBCCCBGGGGGGGGGGGHHHHGGHHGHHGHHHHHHHHHHGGGGGGGHHHHHHHHHGHHHHHGHGGEGGHHGFGGGGHHHHBHHHHHHHHHGHHFHHFHEFHHHHHHHGGGGGGHHGHHHHHHHHHHHHHHGCGGGGHGGGGGGG
@M02034:409:000000000-BFKT7:1:2114:12719:22988 1:N:0:25
AAAGTCGAGGTGCCTAAAGTGGCAACCCAGACTCGGATGGTGGTTGGTGGTGTAGAGCTTCCTGTAGCCGCATGGCGTTCGTACTTAAATATGGAACTAACCATTCCAATTTTCGCTGTCTCTATACACATCTCCGAGCCCACGAGACTA
+
BACCBFBBCCBCGGGGGGGGGGGHHHHGGHHGHHGGGGGGGHGEGGGGGGEFHHHHHHGHHGHHHHHHHGGGGGHHGGGGGGHHHHHHHHHHGHHFGHGHHHGHHHGHHHHHHHGGGGGHHHHHHHGHHHHHHGHGGGGGGHGGGGGGHD
@M02034:409:000000000-BFKT7:1:2114:17890:22995 1:N:0:25
AAAGTCGAGGTGCCTAAAGTGGCAACCCAGACTAAGAAGAATGTTGGTGGTGTAGAGCTTCCTGTAGCCGCATGGCGTTCGTACTTAAATATGGAACTAACCATTCCAATTTTCGCTGTCTCTTATACACATCTCCGAGCCCACGAGAC
+
CCCCCFB?DDBCGGGGGGGFGGGHHHHGGHHGHD3A3AB33BFGFFFGGCGFHFHFF5GGEGHHFGHDFGGEEGHE?FGGFA21FGH3GGFHHGHFGHHHGHFGHDGF4FHHHFEGGGGHHHHHBF?GHHHHHHGHGC>CCECFC?@DG
@M02034:409:000000000-BFKT7:1:2114:8683:22996 1:N:0:25
AAAGTCGAGGTGCCTAAAGTGGCAACCCAGACTCTGGGTGAGGTTGGTGGTGTAGAGCTTCCTGTAGCCGCATGGCGTTCGTACTTAAATATGGAACTAACCATTCCAATTTTCGCTGTCTCTTATACACATCTCCGAGCCCACGAGACT
+
BCCCBFBCCCBBGGGGGGGGGGGHHHHGGHHGHHHHHHGFAGHFGHGGGGEFGHHHHGHHHHHHGHHHHGGGGGHHGGGGGGHHHHGHHHHHHHHHHHHGHHHHHHGHGHHHHHGGGGGHHHHHHHFHFHHHHHGFG/CBCGHGGGGGGH
@M02034:409:000000000-BFKT7:1:2114:16310:23002 1:N:0:25
AAAGTCGAGGTGCCTAAAGTGGCAACCCAGACTAATAAGCATGTTGGTGGTGTAGAGCTTCCTGTAGCCGCATGGCGTTCGTACTTAAATATGGAACTAACCATTCCAATTTTCGCTGTCTCTTATACACATCTCCGAGCCCACGAGACT
+
CCCCCFCCCCBBGGGGGGGGGGGHHHHGGHHGHHHHHGHHHHHGHHHGFGEFFGHFHHHHHHHHFHHHHGFEGGHHGGGGGGHHHHHHHHHHHHHHHHHHHHHHHHGHGHHHHHGGGGEFHGHHHHHHFHHHHHFFGGCGGGHGGGGGGH
@M02034:409:000000000-BFKT7:1:2114:13026:23003 1:N:0:25
AAAGTCGAGGTGCCTAAAGTGGCAACCCAGACTTAATTCAGGTTGGTGGTGTAGAGCTTCCTGTAGCCGCATGGCGTTCGTACTTAAATATGGAACTAACCATTCCAATTTTCGCTGTCTCTTATACACATCTCCGAGCCCACGAGACT
+
A333AFABBBAAABGGGGGGGGFFBEHEFHAFFGFFHHHBFF5BFEAFAAAFFFDFGFF5FEHFDFGEEA0EFH1EEEEEB?CGF4B@GHGHEDFGHHFGHHHFFHEBFGFHHGGGGEGHHHHGGHFFHFFGHG?ECD@DAGFC@?/DH
@M02034:409:000000000-BFKT7:1:2114:12892:23011 1:N:0:25
AAAGTCGAGGTGCCTAAAGTGGCAACCCAGACTAAGAAGTAGGTTGGTTGTGTAGAGCTTCCTGTAGCCGCATGGCGTTCGTACTTAAATATGGAACTAACCATTCCAATTTTCGCTGTCTCTTATACACATCTCCGAGCCCACGAGACT
+
BBBCCFBCBCCCGGGGGGGGGGGHHHHGGHHGHHHHHHHFGHHHHHGGHGGGGFHFHHEHHHHHHGHGHGGGGGHHGEGGGFHHHHHHHHHHHGFFFHHHHHHHFHFFFGGHHFGGGEFFHHHHFHFFGGHGHHGGGC@CCGGGGGGGDH
@M02034:409:000000000-BFKT7:1:2114:4602:23013 1:N:0:25
AAAGTCGAGGTGCCTAAAGTGGCAACCCAGACTCTGCAGGCGGTTGGTGGTGTAGAGCTTCCTGTAGCCGCATGGCGTTCGTACTTAAATATGGAACTAACCATTCCAATTTTCGCTGTCTCTTATACACATCTCGAGCCCACGAGACTA
+
CCCCCFCCCCABGGGGGGGGGGGHHHHGGHHGHHHHGHHGGGGEFGGECE1AAEFDHEHHDG5GHGFFG?/>EEHAE>ECA??FFG??GHEEGHBGCGFHFGHFHEEFHHHHHDCDD??2?3BFDGDFDFHFCD2FFG/CGECD??EDHG
@M02034:409:000000000-BFKT7:1:2114:4240:23029 1:N:0:25
AAAGTCGAGGTGCCTAAAGTGGCAACCCAGACTGGGGCGGGGGTTGGTGGTGTAGAGCTTCCTGTAGCCGCATGGCGTTCGTACTTAAATATGGAACTAACCATTCCAATTTTCGCTGTCTCTTATACACATCTCCG
+
ABBBADAADDABGGGABGGGGGGGHHHGGHHGHGDDGFGGGGG/EEGEGGEFCGHHGHHHGHHHHHHFGFG<DDHGGAAFD.>GHH>FHHEGHHFFHFFHHFECHHB0GGHHHHGFFEEFC0GCCG0C0C:CFG009
@M02034:409:000000000-BFKT7:1:2114:26862:23037 1:N:0:25
AAAGTCGAGGTGCCTAAAGTGGCAACCCAGACTAAGGATCGGGTTGGTGGTGCTGA
+
CCCCCFCCCCACGGGGGGGGGGGHHHHGGHHGHBA3ABG32AEG2E0BA1E133D5
@M02034:409:000000000-BFKT7:1:2114:12470:23040 1:N:0:25
AAAGTCGAGGTGCCTAAAGTGGCAAAGACTAAGGAGAAGGTTGGTGGTGTAGAGCTTCCTGTAGCCGCATGGCGTTCGTACTTAAATATGGAACTAACCATTCCAATTTTCGCTGTCTCTTATACACATCTCCGAGCCCACGAGACTAAG
+
B@AAAFBAD@AAFGGGCGGGGGECGFHFHHHHHHAGHHHHGFC?BFEEFHHGHHHFHFHHHFGGBGEEFGGGFGEGEFFFFHHHHGGGFGFFDHHHF3FHGHFGGFGHHGFGGCFGFHHHHGHGHHEHHFHFGF/B/BAFC/BCDGHHDF
@M02034:409:000000000-BFKT7:1:2114:24795:23051 1:N:0:25
AAAGTCGAGGTGCCTAAAGTGGCAACCCAGACTAATGATAGTGTTGGTGGTGTAGAGCTTCCTGTAGCCGCATGGCGTTCGTACTTAAATATGGAACTAACCATTCCAATTTTCGCTGTCTCTTAT
+
BABABFABBBBAGGGGGGGGGGFFGHGFGFDFHGAFHAEDGHCFG2C2A2AFF3F5D5AGECGHHFFGF?EEEEC?E?EFFEF1FFGGGFFBGFDFGE3BB13B3BFB?F3FB?E?EE?F4FEF4F
@M02034:409:000000000-BFKT7:1:2114:9155:23054 1:N:0:25
AAAGTCGAGGTGCCTAAAGTGGCAACCCAGACTCATTGGTGTGTTGGTGGTGTAGAGCTTCCTGTAGCCGCATGGCGTTCGTACTTAAATATGGAACTAACCATTCCAATTTTCGCTGTCTCTTATACACATCTCCGAGCCCACGAGACT
+
AAAB>FBBCBBBGGGGGGGGGGGHHHHGGHHGHHFGFHHFFHGHHHHGFGEFFFHHHGHHFHHHFHHHHGGGGGHHGGGGGGHHHHHHHHHHHHFFGGHHGHBHHHHHHHHHHFGGGGEHGHHHHHHGHHHHHHHHGGGCCEHFGGGGGF
@M02034:409:000000000-BFKT7:1:2114:22566:23064 1:N:0:25
AAAGTCGAGGTGCCTAAAGTGGCAACCCAGACTCCGATGATTGTTGGTGGTGTAGAGCTTCCTGTAGCCGCATGGCGTTCGTACTTAAATATGGAACTAACCATTCCAATTTTCGCTGTCTCTTATACACATCTCCGAGCCCACGAGACT
+
CCCCCFABCCCCGGGGGGGGGGGHHHHGGHHGGHCEAEGHFFHGHHEECEEEA3FDADABAFEGBB5DDEE@EGF1EB>FEE?FGHHH34FDEB33B3FH303B?4F4EG3HG4EFFE<F?GGEBGDFGEFFHFGDD/@DG/?/@/@ECF
@M02034:409:000000000-BFKT7:1:2114:26871:23064 1:N:0:25
AAAGTCGAGGTGCCTAAAGTGGCAACCCAGACTCCTTCTCGGGTTGGTGGTGTAGAGCTTCCTGTAGCCGCATGGCGTTCGTACTTAAATATGGAACTAACCATTCCAATTTTCGCTGTCTCTTATACACATCTCCGAGCCCACGAGACT
+
AABBAFBCCCBCFGGGGGGGGGGGHHHGGFHGHHHHHHHHGGGGFGGAFEABGGHFHHHHHHHFGHHHHEFEGFHHGGGGEBFGHHGGHHFHHHFGCGFFFHHGFHFHHHGHHHGGGGGHHGHHFFBGDFDGHGFDECG?DCFGC?/EEF
@M02034:409:000000000-BFKT7:1:2114:27388:23065 1:N:0:25
AAAGTCGAGGTGCCTAAAGTGGCAACCCAGACTAATCGGAATGTTGGTGGTGTAGAGCTTCCTGTAGCCGCATGGCGTTCGTACTTAAATATGGAACTAACCATTCCAATTTTCGCTGTCTCTTATACACATCTCCGAGCCCACGAGACT
+
BBBBBFBADBAAGGGDGEGFGGFHHHFGGHHGHGHHFGGGGFFDGFGAFFEFHHHGHGHHGBGHHHHGHGGEEEGHGGGGGGHHHHGDFFFFHGHEFHHGHFHHHHHHHHGHGHGGGCABGFHHEGGGBHFFHB?GD/@CGGHGGC/CDG
@M02034:409:000000000-BFKT7:1:2114:8433:23066 1:N:0:25
AAAGTCGAGGTGCCTAAAGTGGCAACCCAGACTGGGGAGCCGGTTGGTGGTGTAGAGCTTCCTGTAGCCGCATGGCGTTCGTACTTAAATATGGAACTAACCATTCCAATTTTCGCTGTCTCTTATACACATCTCCGAGCCCACGAGACT
+
CCCBCFCCCCCCGGGGGGGGFGFHHHHGGHHGHHHHGGGGGGGGGGGGGGEFHHHHHGHHGHHHHHHHHGGGGGHHGGGGGGHHHHHHFHHHHHHGGHHHHHHGHHHHHHHHHHGGGGGHHGHHHHHHHHHGHHHHGGGGGGHGGGGGGH
@M02034:409:000000000-BFKT7:1:2114:20445:23074 1:N:0:25
AAAGTCGAGGTGCCTAAAGTGGCAACCCAGACTCGTAAGGATGTTGGTGGTGTAGAGCTTCCTGTAGCCGCATGGCGTTCGTACTTAAATATGGAACTAACCATTCCAATTTTCGCTGTCTCTTATACACATCTCCGAGCCCACGAGACT
+
CCBBCFCCCCBCGGGGGGGGGGGGHHHGGHHGHHGGGHHHHHHHHGGEFGAFHGFHHFHHHFHHBEGHHGCEFEHHGEGGGEGFGHHFHGFHHHFFFFHHHGHHHHFFHHHHHDFGGGGHGGHHHHHFFHHHHHHEGGCFGGHGGCCGGH
@M02034:409:000000000-BFKT7:1:2114:6415:23076 1:N:0:25
AAAGTCGAGGTGCCTAAAGTGGCAACCCAGACTCCTCCTACGTTGGTGGTGTAGAGCTTCCTGTAGCCGCATGGCGTTCGTACTTAAATATGGAACTAACCATTCCAATTTTCGCTGTCTCTTATACACATCTCCGAGCCCACGAGACTA
+
BAABAFBABBABGGGGGGGFGGGHHHHGGGHGHGHHHGHHHGEGHHAFGFGHHHEGHHHHHHHHGHHHGGEGGHBEBFFGAFGGHEGGHHHHHFGFHHFHHEGHHGHGGHGHHFFDFEGHHHHFHGGHHGHFFHFGGGGGAEGC?GGGHF
@M02034:409:000000000-BFKT7:1:2114:11243:23086 1:N:0:25
AAAGTCGAGGTGCCTAAAAGTGGCAACCCAGACTGCGGTGGTGGTTGGTGGTGTAGAGCTTCCTGTAGCCGCATGGCGTTCGTACTTAAATATGGAACTAACCATTCCAATTTTCGCTGTCTCTTATACACATCTCCGAGCCCACGAGA
+
BABBBFBBBBABGGGG4FBGGGFGHHHHGGAHFHCGEGEGGGGGACEF1FEEFHGHHHHGBGHGHFGGHHGFCGEAAEEEFGGGHHHFFHHHHHG3EGFHFFHBGDEDGFGHHHHGGDG?GGGDHFGGBDFHHHGHHGGGGGGEECC@C
@M02034:409:000000000-BFKT7:1:2114:9300:23098 1:N:0:25
AAAGTCGAGGTGCCTAAAGTGGCAACCCAGACTAATAAGCAGGTTGGTGGTGTAGAGCTTCCTGGAGCCGCATGGCGTTCGTACTTAAATATGGAACTAACCATTCCAATTTTCGCTGTCTCTTATACACATCTCCGGGCCCACG
+
CCCCCFBCCCBCGGGFGGGGGGGHHHHGGHHGHHHHF5GFH3GGGHGGGG1FAAF5A5BGDGDA3ABFFE>0??GGC1>?A>B1?B4GFHB44F3GHFFHGHEEGBH4HHGHH4/?E/?B4?BGDHFD32BC233B?//BCDDGF
@M02034:409:000000000-BFKT7:1:2114:7136:23102 1:N:0:25
AAAGTCGAGGTGCCTAAAGTGGCAACCGACTGAGAGGGGTGTTGGTGGTGTAGAGCTTCCTGTAGCCGCATGGCGTTCGTACTTAAATATGGAACTAACCATTCCAATTTTCGCTGTCTCTTATACACATCTCCGAGCCCACGAGACTAA
+
CCCCAFCCBCACGGGGGGGGGGGHGHHGGGGGHHHHGGGEEGGHHFGFEGFGGGHHHHHHHHGHHHHGGGFGHGGGGGGEFFHHGHGGHHHHBFGFFFHHHHHHHHFHHHHGCFGGDGHGHHHHHHHHFGHHHGGGGGGGHGG@CDGHHG
@M02034:409:000000000-BFKT7:1:2114:26783:23103 1:N:0:25
AAAGTCGAGGTGCCTAAAGTGGCAACCCAGACTGTGCTGTGTGTTGGTGGTGTAGAGCTTCCTGTAGCCGCATGGCGTTCGTACTTAAATATGGAACTAACCATTCCAATTTTCGCTGTCTCTTATACACATCTCCGAGCCCACGAGACT
+
@AAABFAADDAAFFFBFFGFGFFHHHFDGG2BG3AF5FFGF5BFFGHDFGAFFGHFBFHHHHEGABEB3EE@EGHB>EEFD?GHGDGGHHFHHHEBGHFF30FFF4BDFGHHG4EAE?ED?GG4FGBB3?FHFFD2D/@FGFCF/<CGAF
@M02034:409:000000000-BFKT7:1:2114:8148:23107 1:N:0:25
AAAGTCGAGGTGCCTAAAGTGGCAACCCAGACTAATAATAAGGTTGGTGGTGTAGAGCTTCCTGTAGCCGCATGGCGTTCGTACTTAAATATGGAACTAACCATTCCAATTTTCGCTGTCTCTTATACACATCTCCGAGCCCACGAGACT
+
CCCCCFABBCCBGGGGGGGGGGGHHHHGGHHGHHFFFFGFEGHGFHEGGGGGHHHHHHHHHHHHHHHHHGGGGGHHGGGGGGHHHHHHHHHHHGGHGHGHHHHHHHHHHHHHHHGGGGFHHHHHHHFHFHFHHHDF?@@CGGHGGGGGGH
@M02034:409:000000000-BFKT7:1:2114:26769:23114 1:N:0:25
AAAGTCGAGGTGCCTAAAGTGGCAACCCAGACTGGGTTGTGGGTTGGTGGTGTAGAGCTTCCTGTAGCCGCATGGCGTTCGTACTTAAATATGGAACTAACCATTCCAATTTTCGCTGTCTCTTATACACATCTCCGAGCCCA
+
AABBAFBBBBABGGGGGGGGGGGHHHGGGHHGHHGHAAEEEFGGFGGAFEFFFFGDD5GHAGBGFDFFFGGEFGHAEEEFEEBA?FFGHFGHHFD3FGEFC03BF4FFDGHHFE<FF?FGHHHHGH?GBCGHHHGDABCC@/F
@M02034:409:000000000-BFKT7:1:2114:9300:23120 1:N:0:25
AAAGTCGAGGTGCCTAAAGTGGCAACCCAGACTAATAAGCAGGTTGGTGGTGTAGAGCTTCCTGTAGCCGCATGGCGTTCGTACTTAAATATGGAACTAACCATTCCAATTTTCGCTGTCTCTTATACACATCTC
+
>AAA1B>ADDAAFGG11FGBADFGCGAEFA0FFHCDGHGBFHHFFHG/AEEAGBGHHHEHFGHFGHHFHGGGGE0CEFCGEEF/EGFGHGHHBFFHGB1F101CG22BGH1GE2EE/<EFGBGF>GDD2FDFCDB
@M02034:409:000000000-BFKT7:1:2114:6351:23120 1:N:0:25
AAAGTCGAGGTGCCTAAAGTGGCAACCCAGACTGAGAAGAATGTTGGTGGTGTAGAGCTTCCTGTAGCCGCATGGCGTTCGTACTTAAATATGGAACTAACCATTCCAATTTTCGCTGTCTCTTATACACATCTCCGAGCCCACGAGACT
+
BCCCBFBCCCBBGGGGGGGGGGGHHHFGGHHGHHHHHHHGHHHHHHHGGGEFHHHHGHHHHHHHGHHHHGGGGGHHGGGGGGHHHHGHHHHFHHHHHGHHHHHHHHHGHHHHHGGGGGFGHHHHHHDHEFHGHHHHC?CDGGHGG@CGGH
@M02034:409:000000000-BFKT7:1:2114:19591:23120 1:N:0:25
AAAGTCGAGGTGCCTAAAGTGGCAACCCAGACTAAGGCTAAGGTTGGTGGTGTAGAGCTTCCTGTAGCCGCATGGCGTTCGTACTTAAATATGGAACTAACCATTCCAATTTTCGCTGTCTCTTATACACATCTCCGAGCCCACGAGACT
+
BCABBFABCBBAGGGGGGGGGGGHHHHGGHHGHHHHHFHFFGHHHGEEEEGGHHHGHGHHFHHHHDFFFGGGDGHHGEEGGFHGHHFHHHGBGF3FFGHF??3FGHGFHFHHHHGCEEEHHHEHHFHHEGFGGHFDGFGGGGHGGGGGGH
@M02034:409:000000000-BFKT7:1:2114:20091:23129 1:N:0:25
AAAGTCGAGGTGCCTAAAGTGGCAACCCAGACTTTTTTGCCGGTTGGTGGTGTAGAGCTTCCTGTAGCCGCATGGCGTTCGTACTTAAATATGGAACTAACCATTCCAATTTTCGCTGTCTCTTATACACATCTCCGAGCCCACGAGACT
+
BCABAFBCCCABGGGGGGGGGGGHHHHGGHHGHHHHHGGGHGGGGGGEFGEFHHHHHHHHHHHHHHHHHGGGGGHHGGGGGGGHHHHHHHFHHHFGGHHHHHHHHHHHGHHHHHGGGGGGHHHHHHGFFHHHHF@FD/CGCGHGGCGGGH
@M02034:409:000000000-BFKT7:1:2114:6468:23130 1:N:0:25
AAAGTCGAAGTGCCTAAAGTGGCAACCCAGACTCAGGCTTAGGTTGGTGGTGTAGAGCTTCCTGTAGCCACATGGCGTTCGTACTTAAATATGGAACTAACCATTCCAATTTTCGCTGTCTCTTATACACATCTCCGAGCCCACGAGACT
+
CCCCCFCCCCBFGGGGGGGGGGGHHHHGGHHGHHHHHHHHHHHHHHGGGGGFCGHHHGHHHGHHHHGHHHHHHHHHGGGGGGHHHHHHHHHHHHHHHHHHHHGHHHGHFGHHHFGGGGGHHHHHGHFHHHHGHHGGG?DGFGHGGGGGGH
@M02034:409:000000000-BFKT7:1:2114:4857:23136 1:N:0:25
AAAGTCGAGGTGCCTAAAGTGGCAACCCAGACTCTTGATTTTGTTGGTGGTGTAGAGCTTCCTGTAGCCGCATGGCGTTCGTACTTAAATATGGAACTAACCATTCCAATTTTCGCTGTCTCTTATACACATCTCCGAGCCCCC
+
BBBBBFBBBBBBGGGGGGGGGFGHHHHGFHCFH3BGFDFDGGFHHHGEFGGFHHHFEFHHGHHHHHHHGGGFFGHEEEEEDE2EGHHFGFFGHG33FGHGGFFGFBHGFFFHHFEFGGGFGHHHGGFFHHFFFGHGA?/@B//B
@M02034:409:000000000-BFKT7:1:2114:11132:23137 1:N:0:25
AAAGTCGAGGTGCCTAAAGTGGCAACCCAGACTGTGAATCCGGTTGGTGGTGTAGAGCTTCCTGTAGCCGCATGGCGTTCGTACTTAAATATGGAACTAACCATTCCAATTTTCGCTGTCTCTTATACACATCTCCGAGCCCACGAGACT
+
BBBBAFBABBAAGGGGGGGGGGGHHHHGGHHGHHHHHHHHGGGGGGGGGGABFGHHHHHGHGHHHGHHHGEFGFHHGGGGGEFHHHHHHHGHHHHHHHGHHHFHHHFHGHHHHHGGGGGHHGHD3GDHHHGHHHFFGCFGGGHGGGGGGH
@M02034:409:000000000-BFKT7:1:2114:7107:23137 1:N:0:25
AAAGTCGAGGTGCCTAAAGTGGCAACCCAGACTTCTACTAATGTGGTGGTGTAGAGCTTCCTGTAGCCGCATGGCGTTCGTACTTAAATATGGAACTAACCATTCCAATTTTCGCTGTCTCTTATACACATCTCCGAGCCCA
+
CCCCCFCCCCCCGGGGGGGGGGGHHHHGGHHGHH5FB5DA5FGH5G2BE2A23A5A5BG5F5AB555BA00AAB1>>EA>??1?F4BGB4FGH3GGC3G3FD@GBFFHEFHH4>/>>/34?4F4B4D?E3F??3BB<B/BGG
@M02034:409:000000000-BFKT7:1:2114:18974:23159 1:N:0:25
AAAGTCGAGGTGCCTAAAGTGGCAACCCAGACTCCTACGACTGTTGGTGGTGTAGAGCTTCCTGTAGCCGCATGGCGTTCGTACTTAAATATGGAACTAACCATTCCAATTTTCGCTGTCTCTTATACACATCTCCGAGCCCACGAGACT
+
CCCCCFBCCBBBGGGGGGGGGGGHHHHGGHHGHHHHHHGGGGGHHHGFGGEFGHHGHHHHHHHHFHHHGGGEEFGHGGGGGGHHHHHHHHHGHHFFHHHHHHGHHHGHHHHHHHGGGGFHEHHHHHHHGHHHHHFGGGGGGGHGGGCFGH
@M02034:409:000000000-BFKT7:1:2114:12164:23159 1:N:0:25
AAAGTCGAGGTGCCTAAAGTGGCAACCCAGACTGGGGGGGAGGTTGGTGGTGTAGAGCTTCCTGTAGCCGCATGGCGTTCGTACTTAAATATGGAACTAACCATTCCAATTTTCGCTGTCTCTTATACACATCTCCGAGCCCACGAGACT
+
BCBCBFABCCCCGGGGGGGGGGGHHHHGGHHGHHFHGGGGCGGGHHG:CBCEA0C0BFFGFFFGFBBFGGG?DGGFFAFEFFFFFFFFFFFFFFEFFFFFFFFFFFFFFFFFFFBFFDDFFFFFFFBFFF/BFFFBA;@BC.AEB-DFFF
@M02034:409:000000000-BFKT7:1:2114:23993:23159 1:N:0:25
AAAGTCGAGGTGCCTAAAGTGGCAACCCAGACTCATAAGCCGGTTGGTGGTGTAGAGCTTCCTGTAGCCGCATGGCGTTCGTACTTAAATATGGAACTAACCATTCCAATTTTCGCTGTCTCTTATACACATCTCCGAGCCCACGAGACT
+
BBBBBFBBBBAAGGGGGGGGGGGGHGHGGGGGHHHHHHHHHGGFEGGGGGFFFGHHHHHFHGFHGHDGHGGGGGGHFFEGDGFHHGEHGEHBGBGFGHFEGHHHHHHHHHHHHHFEGEDFFFHHHHFHECHHHH2DEGCGFGHGDCDDDG
@M02034:409:000000000-BFKT7:1:2114:12238:23169 1:N:0:25
AAAGTCGAGGTGCCTAAAGTGGCAACCCAGACTAGGAAGAAGGTTGGTGGTGTAGAGCTTCCTGTAGCCGCATGGCGTTCGTACTTAAATATGGAACTAACCATTCCAATTTTCGCTGTCTCTTATACACATCTCCGAGCCCACGAGACT
+
ABBCBFBCCCBBGGGGGGGGGGGHGHHGGHHGHHHHHHHHHHHHHHGGGGFGHHHHHHHHHHHHHHHHHGGGGGHHGGGGGGHHHHGHHHHHHHHHHHHHHHGHHHHHHHHHHHGGGGGHHHHHHHFHHGHHHHHHGGGGGGHGGGGGGH
@M02034:409:000000000-BFKT7:1:2114:13198:23184 1:N:0:25
AAAGTCGAGGTGCCTAAAGTGGCAACCCAGACTCAGGGGCGGGTTGGTGGTGTAGAGCTTCCTGTAGCCGCATGGCGTTCGTACTTAAATATGGAACTAACCATTCCAATTTTCGCTGTCTCTTATACACATCTCCGAGCCCACGAGACT
+
CCCCCFCCCCBBGGGGGGGGGGGHHHHGGHHGHHHHHHGGGGGEFEGEFG>FFGFDGFHHEHHGFFHFHGGEEGHFGBDEGDFHHHGHFHGFHHDFHHFGGHHHHGHGFDGHHF@DG.<<FDGHFHDFGBDCGG<GE<CCDGGEGDGEFF
@M02034:409:000000000-BFKT7:1:2114:16762:23189 1:N:0:25
AAAGTCGAGGTGCCTAAAGTGGCAACCCAGACTTTGGTTTTTGTTGGTGGTGTAGAGCTTCCTGTAGCCGCATGGCGTTCGTACTTAAATATGGAACTAACCATTCCAATTTTCGCTGTCTCTTATACACATCTCCGAGCCCACGAGACT
+
BCCCBFBCCCCCGGGGGGGGGGGHHHHGGHHGHHHHHGGHGGGGHHHGFGAFFGHGHFHHHHHHFGHHHEGEGGHHGGGGGGHHHHHGHHHHHHHGHHGHHHGHHHGHGHHHHFFGGGGGHFHHHHFHGHGHHHFDGF?BGGHEGCGDAH
@M02034:409:000000000-BFKT7:1:2114:8793:23195 1:N:0:25
AAAGTCGAGGTGCCTAAAGTGGCAACCCAGACTAAGAGTGCTGTTGGTGGTGTAGAGCTTCCTGTAGCCGCATGGCGTTCGTACTTAAATATGGAACTAACCATTCCAATTTTCGCTGTCTCTTATACACATCTCCGAGCCCACGAGACT
+
BBABBFBBBBBBGGGGGGGGGGGFHHHGGHHGHHHHHHFGHHHGHHHGGGEFAGHGGFHFFHHGFGHHHGGGGGFFGGGGGFGEGGGHHGFHHHHHHHGGB1DGFGFBGHHHGGEEFGEHFHGHHHHFHFGGGHG2DGGCCEHECCCFGG
@M02034:409:000000000-BFKT7:1:2114:11551:23196 1:N:0:25
AAAGTCGAGGTGCCTAAAGTGGCAACCCAGACTATTTCGAGTGTTGGTGGTGTAGAGCTTCCTGTAGCCGCATGGCGTTCGTACTTAAATATGGAACTAACCATTCCAATTTTCGCTGTCTCTTATACACATCTCCGAGCCCACGAGACT
+
BBBABFBBB?AAGGGFGGGDFG2CGH4AFEGFFFHGHGHAFHHHHEEEED1FGFH5FDFGHCHFGHHHHGGGGGHGGGGGGGGHEFGFFFDFHHBGGHHGGEGEGHGHHGBGHHEFE?EBGFGHEG?GFHHEHHFFG/>@DFEGGCGGDH
@M02034:409:000000000-BFKT7:1:2114:18539:23199 1:N:0:25
AAAGTCGAGGTGCCTAAAGTGGCAACCCAGACTGGGTGGGTGGTTGGTGGTGTAGAGCTTCCTGTAGCCGCATGGCGTTCGTACTTAAATATGGAACTAACCATTCCAATTTTCGCTGTCTCTTATACACATCTCCGAGCCCACGAGACT
+
CCCCCFBCCCCCGGGGGGGGGGGHHHHGGHGGHHHHHECGEEGGFGGEGGFFFHHHHHHHHHHHHHHHHGGGGGHHGGGGGGHHHHHHHHHHHHHHHHGHGHFHHGGHHHHHHHGGGGGHHGHHGHHHGHHHHHGFFCGGGGHGGGGGGG
@M02034:409:000000000-BFKT7:1:2114:16025:23205 1:N:0:25
AAAGTCGAGGTGCCTAAAGTGGCAACCCAGACTCTGAATCTGGTTGGTGGTGTAGAGCTTCCTGTAGCCGCATGGCGTTCGTACTTAAATATGGAACTAACCATTCCAATTTTCGCTGTCTCTTATACACATCTCCGAGCCCACGAGACT
+
CBBCCFCBBCBBGGGGGGGGFGGHHHHGGHHGHHHHHGHHHHHHHGGGEGAFGGHGHHHHHHHHHHHGHGGFGGHHGGGGGGHHHHGFHHEHHHHHGEHHGEFHHHHHHGHHFEEGGGGGHHHHHHGFFGHGGHGB/@DGGGHGFGGGGH
@M02034:409:000000000-BFKT7:1:2114:9410:23220 1:N:0:25
AAAGTCGAGGTGCCTAAAGTGGCAACCCAGACTTGTTGGAATGTTGGTGGTGTAGAGCTTCCTGTAGCCGCATGGCGTTCGTACTTAAATATGGAACTAACCATTCCAATTTTCGCTGTCTCTTATACACATCTCCGAGCCCACGAGACT
+
BBBBBFBBBBBBGGGGGGGGGGGHHHHGGHDGHHHHHHHGHHHHGHHGGGGGHGHFHGHHGHHHHEGGGGG?EGHHGGGGGGFHHHHHHHHHHGBEHHHFHFFGGHHBGFHHHHCGFFFFHGHGHHEEGGBFHGHBEC/CCGHGG?DGGH
@M02034:409:000000000-BFKT7:1:2114:22642:23222 1:N:0:25
AAAGTCGAGGTGCCTAAAGTGGCAACCCAGACTTGGTTTTGGGTTGGTGGTGTAGAGCTTCCTGTAGCCGCATGGCGTTCGTACTTAAATATGGAACTAACCATTCCAATTTTCGCTGTCTCTTATACACATCTCCGAGCCCACGAGACT
+
BBBCCFCBCBBBGGGGGGGGGGGHHHHGGHHGHHHHHHHGHGGEFGGEFGEFFFHHHHHHHGHHHHHHHGGGGGHHGGGGGGHHHHHHHHHHHHHGFHHFHHFHHHGHHHHHHHGGGGGGHHHHHHHHGHHHHHDGGFCGGGHGGGGGFG
@M02034:409:000000000-BFKT7:1:2114:15843:23230 1:N:0:25
AAAGTCGAGGTGCCTAAAGTGGCAACCCAGACTTATCCTCGTGTTGGTGGTGTAGAGCTTCCTGTAGCCGCATGGCGTTCGTACTTAAATATGGAACTAACCATTCCAATTTTCGCTGTCTCTTATACACATCTCCGAGCCCACGAGACT
+
CCCCCFCCCCABGGGGGGGGGGGHHHHGGHHGHHHHHHHHGHHHHHHGFGEFHHHGHHHHHHHGGHHHHGGGGGHHGGGGGGHHHHHHHHHHHHHHHHHHHHHHHHGHFGHHHGGGGGGGHGHHFHHHFHHHHHGGGGGGGGHGGGGGGH
@M02034:409:000000000-BFKT7:1:2114:7836:23238 1:N:0:25
AAAGTCGAGGTGCCTAACGTGGCAACCCAGACTGTTC
+
BBABBFAABBAAGGGG44AFGFEHFGHGGECFHH355
@M02034:409:000000000-BFKT7:1:2114:6748:23242 1:N:0:25
AAAGTCGAGGTGCCTAAAGTGGCAACCCAGACTTGTTTTCTGGTTGGTGGTGTAGAGCTTCCTGTAGCCGCATGGCGTTCGTACTTAAATATGGAACTAACCATTCCAATTTTCGCTGTCTCTTATACACATCTCCGAGCCCACGAGACT
+
BBBBBFBBBCABGGGGGGGGGGGHHHGGGHHGHHHHHHHHHHHGHGGEGGFFFGGDGHGHHHHHHHHGGGGFGGHGGGGGGGHHHHHFHHGHHHGFHHGHFGFGHGEGHGHHHHGEGGGGHHHHGHFD3GHHHHFFGCGCFEHGF/CGFH
@M02034:409:000000000-BFKT7:1:2114:7818:23243 1:N:0:25
AAAGTCGAGGTGCCTAAAGTGGCAACCCAGACTGGTCTGCGGGTTGGTGGTGTAGAGCTTCCTGTAGCCGCATGGCGTTCGTACTTAAATATGGAACTAACCATTCCAATTTTCGCTGTCTCTTATACACATCTCCGAGCCCACGAGACT
+
CCCCCFCCCCCBGGGGGGGGGGGHHHHGGHHGHHHHHHHHGGGGGGGGGGFFGFHGGGHHHHHHFFHHGGGEEGHFGEGGGEGHHHFBGHHGHHBFGHHHGGEHHFHHGGDHGFGGGGDHHFHHHHGHFHBFHHFFGCGGGGEGGC@GGH
@M02034:409:000000000-BFKT7:1:2114:22078:23243 1:N:0:25
AAAGTCGAGGTGCCTAAAGTGGCAACCCAGACTTGGTTTTAGGTTGGTGGTGTAGAGCTTCCTGTAGCCGCATGGCGTTCGTACTTAAATATGGAACTAACCATTCCAATTTTCGCTGTCTCTTATACACATCTCCGAGCCCACGAGACT
+
BBBBBFBBBDAAGGGGFGGGGGGGFHHGGHGFHGFGB2B2FGHGHHGGFGEFGHHFHFHHHHHGGGHGGGGFEFHHGEGGGFFGHHHHHHHHHHBFHHHHGHHHHGHFHHHHGHGGGGEHHHGHFHHFEGHGFGGGGDGGCGHGGCFGGH
@M02034:409:000000000-BFKT7:1:2114:6778:23246 1:N:0:25
AAAGTCGAGGTGCCTAAAGTGGCAACCCAGACTAAGTAGAATGTTGGTGGTGTAGAGCTTCCTGTAGCCGCATGGCGTTCGTACTTAAATATGGAACTAACCATTCCAATTTTCGCTGTCTCTTATACACATCTCCGAGCCCACGAGACT
+
BBCCBFBBBCAAGGGGGGGGGGGGHHHGGHHGHHHHGHHHHHHHHHHGGGEFGHHGHHHGHGHHHHHHHGGGGGHGGGGGGGHHHHHHHHHHHEFFFHHHHHHHHHHHHHHHHHGGGGGHFHHHHHHHFFHGHHHFDCGGCEHGGCGGGH
@M02034:409:000000000-BFKT7:1:2114:18774:23249 1:N:0:25
AAAGTCGAGATGCCTAAAGTGGCAACCCAGACTGAGGGTGGTGTTGGTGGTGTAGAGCTTCCTGTAGCCGCATGGCGTTCGTACTTAAATATGGAACTAACCATTCCAATTTTCGCTGTCTCTTATACACATCTCCGAGCCCACGAGACT
+
CBCCCFCCC4AFGGGGGGGGGGGHHHHGGHHGHHCGGGEFGGGHGHHEFGEFGHHHHHHHHHHHGHHHHGGEFGHGGGGGGFEFGHGFHHHHHHFHFHHHGHHGHGHHHGHHHGGGGGGGHHHHHHHHGHHHHHHHGF?DGGGGGGGGGH
@M02034:409:000000000-BFKT7:1:2114:11842:23250 1:N:0:25
AAAGTCGAGGTGCCTAAAGTGGCAACCCAGACTGAGATGCTTGTTGGTGGTGTAGAGCTTCCTGTAGCCGCATGGCGTTCGTACTTAAATATGGAACTAACCATTCCAATTTTCGCTGTCTCTTATACACATCTCCGAGCCCACGAGACT
+
CCCCCFBCBCBBGGGGGGGGGGGHHHHGGHHGHHHHHHHHHHHHHHHGGGEFHHHHHHHHHHHHHHHHHGGGGGHHGGGGGGGHHHHHHHHHHHFFHHHHHHHHHHHHGGHHHHGGGGGHHHHHHHGHHGHHHHGFCDGGGGHGGFGGGH
@M02034:409:000000000-BFKT7:1:2114:23521:23258 1:N:0:25
AAAGTCGAGGTGCCTAAAGTGGCAACCCAGACTAATAGTCGGGTTGGTGGTGTAGAGCTTCCTGTAGCCGCATGGCGTTCGTACTTAAATATGGAACTA
+
>AAA>D1ADD1>AADFFF1EFEEHHCHGGHFFCG1FGHFFECEHGGGEFGEFFAF2GBGBB1A1FDEFFC//BEGFGGGGGA0FEG@F@22BFGHGFHH
@M02034:409:000000000-BFKT7:1:2114:16137:23274 1:N:0:25
AAAGTCGAGGTGCCTAAAGTGGCAACCCAGACTGGGGATTGGGTTGGTGGTGTAGAGCTTCCTGTAGCCGCATGGCGTTCGTACTTAAATATGGAACTAACCATTCCAATTTTCGCTGTCTCTTATACACATCTCCGAGCCCACGAGACT
+
BCCCBFBCCCAAGGGGGGGGGGGHHHGGGHHGHHHHGGGHHHHGGGGEFEEFGHHHHHHHHHHHHHHHGGGEGGHHGGGGGGGHHHFGHHHHHHHHHHHHHHHGHHHHHHHHHHGGGGGGHHHHHHHHHHHHHGHHGGGGGGHGGGGGGH
@M02034:409:000000000-BFKT7:1:2114:10214:23274 1:N:0:25
AAAGTCGAGGTGCCTAAAGTGGCAACCCAGACTGTTGCGCGTGTTGGTGGTGTAGAGCTTCCTGTAGCCGCATGGCGTTCGTACTTAAATATGGAACTAACCATTCCAATTTTCGCT
+
AAAAA@1>1@>AFFFFGGGFF1FGFHHCFHGGHHHFFC?EEE?EFGEAFCEFHDF2EBGFGGGGFBDFGC@@EFHHGEEEEE0FFGBHFHGFEF11GFFFFGHFFFG2BB1GGD//?
@M02034:409:000000000-BFKT7:1:2114:23023:23283 1:N:0:25
AAAGTCGAGGTGCCTAAAGTGGCAACCCAGACTTATTTTCATGTTGGTGGTGTAGAGCTTCCTGTAGCCGCATGGCGTTCGTACTTAAATATGGAACTAACCATTCCAATTTTCGCTGTCTCTTATACACATCTCCGAGCCCACGAGACT
+
BCCCAFBBBCCCGGGGGGGGGGGHHHHGGHHGHHHHHHHHHGHGHHHGFGFGHGHEGHHHGHHHHHHHGGGGGGHGGGGGGGHHHHFFBGHFHHBGHHHHFFFGFHFGHGHHHGGGGGGHHHHHHHHFFFHHHHHGG?CCGGGGGCDE?G
@M02034:409:000000000-BFKT7:1:2114:6651:23283 1:N:0:25
AAAGTCGAGGTGCCTAAAGTGGCAACCCAGACTCGTCTTCATGTTGGTGGTGTAGAGCTTCCTGTAGCCGCATGGCGTTCGTACTTAAATATGGAACTAACCATTCCAATTTTCGCTGTCTCTTATACACATCTCCGAGCCCACGAGACT
+
CCBBCFCCCBBCGGGGGGGGGGGHHHHGGHHGH3F22AF5GAGHHHHGGGEFGHHHHHHHHGHHHHHHHGGFFGHHGGGGGGGHHHHFHHGHHFDGFHHHHHHHHHGGFGHHHGGGGEEGHHGHHHDFGFDHGHHFG?CGGGFGGDGGGH
@M02034:409:000000000-BFKT7:1:2114:13914:23285 1:N:0:25
AAAGTCGAGGTGCCTAAAGTGGCAACCCAGACTAAGCAGCAGGTTGGTGGTGTAGAGCTTCCTGTAGCCGCATGGCGTTCGTACTTAAATATGGAACTAACCATTCCAATTTTCGCTGTCTCTTATACACATCTCCGAGCCCACGAGACT
+
CCCCCFCCCCBBGGGGGGGGGGGHHHHGGHHGHHFHHHHHHHHHHHGGGGEFGHHHHHHHHHHHHHHHHGGGGGHHGGGGGGHHHHHHHHHHHHHHGHHGFHFHHHGHHHHHHBEGGGGGHGHHHHFHHHHHHHFDGFGGGGHGGGGGGG
@M02034:409:000000000-BFKT7:1:2114:21226:23296 1:N:0:25
AAAGTCGAGGTGCCTAAAGTGGCAACCCAGACTTTTTTTCGTGTTGGTGGTGTAGAGCTTCCTGTAGCCGCATGGCGTTCGTACTTAAATATGGAACTAACCATTCCAATTTTCGCTGTCTCTTATACACATCTCCGAGCCCACGAGACT
+
BBABCFCCCCCCGGGGGGGGGGGHHHHGGHHGGHHGHGGHGHGHHHHAFFBFGGHHHHHHGHHHHHHHHGGEGGHHGGGGGGHHHHGFBGGHHHDGFHGHHHGHHGFHHHGHHFGGGGGHHFHHHHHHBGHHGGDFFC@GCGHGGDGGCG
@M02034:409:000000000-BFKT7:1:2114:17014:23299 1:N:0:25
AAAGTCGAGGTGCCTAAAGTGGCAACCCAGACTGTTTGTGTTGTTGGTGGTGTAGAGCTTCCTGTAGCCGCATGGCGTTCGTACTTAAATATGGAACTAACCATTCCAATTTTCGCTGTCTCTTATACACATCTCCGAGCCCACGAGACT
+
ABABAFA?D22>CGFB4EGFEFFHHGHCCGCFFHBGHH2BBBFGEHE2F1EEHGHEHDFHHFHHDGHGGAEGEFA10BF1>?FGFGHB3BFFBD3FFGFHH0FFD?GF4BFGGH//EEEHEFFF4B2GHF11GFHFFG?C?/GFC/>DAH
@M02034:409:000000000-BFKT7:1:2114:15315:23301 1:N:0:25
AAAGTCGAGGTGCCTAAAGTGGCAACCCAGACTGGTGTGTGGGTTGGTGGTGTAGAGCTTCCTGTAGCCGCATGGCGTTCGTACTTAAATATGGAACTAACCATTCCAATTTTCGCTGTCTCTTATACACATCTCCGAGCCCACGAGACT
+
CCCCCFCCCBAAGGGGGGGGGGGHHHHGGHHGHHHHHHGHHGGEFGGEFGEFHHHFHHHHHHHHHHHHHGGGFGHFGGGGGGFHHHGHHHHHHHHHHHHHHHGHHHHHFGHHHHGGGGGHGHHHHHHHHHHHHHGFD@GGGGEGGGGGGH
@M02034:409:000000000-BFKT7:1:2114:7933:23304 1:N:0:25
AAAGTCGAGGTGCCTAAAGTGGCAACCCAGACTAGGAGGGATGTTGGTGGTGTAGAGCTTCCTGTAGCCGCATGGCGTTCGTACTTAAATATGGAACTAACCATTCCAATTTTCGCTGTCTCTTATACACATCTCCGAGCCCACGAGACT
+
CCCCCFBCCCABGGGGGGGGGGGHHHHGGHFGHHHHCHGGGGGHHHHGGGGFHHHHHHHHHGHHHHHHHGGGGGHGGFGGGEGHHHHHHHHHHGFHHHHHHHHHHGGHHHHHHFFGGGGHGHHHHHHGFHGHGHHGGGCFGGHGG?@EGH
@M02034:409:000000000-BFKT7:1:2114:11255:23305 1:N:0:25
AAAGTCGAGGTGCCTAAAGTGGCAACCCAGACTCCGGATGGGGTTGGTGGTGTAGAGCTTCCTGTAGCCGCATGGCGTTCGTACTTAAATATGGAACTAACCCATTCCAATTTTCGCTGTCTCTTATACACATCTCCGAGCCCACGAGA
+
CCCCBFCCCCABGGGGGGGGGGGHGHHGGHHGHGGEFGGGGHCEFGG?FEEFHHHGGHHHHGHHGHHHHGGGGGHHGFGGGFFHHHGHHGEHHHHFGHFHGAGEHEHHHDGGHHFCDGGGHHHHHFFHHFHFFHHHHGCGGGGHGGGGE
@M02034:409:000000000-BFKT7:1:2114:26639:23309 1:N:0:25
AAAGTCGAGGTGCCTAAAGTGGCAACCCAGACTCCGCCTCCGGTTGGTGGTGTAGAGCTTCCTGTAGCCGCATGGCGTTCGTACTTAAATATGGAACTAACCATTCCAATTTTCGCTGTCTCTTATACACATCTCCGAGCCCACGAGACT
+
CCCBCFBBCCCCGGGGGGGGGGGGHHHGGHHGHHCGGGGGGGGEEGGEFGFFHHHGHHHHHGHHHHHHHFGGGGHFGGGGGFGHHHBEGHHHHHBGHHHHHHHGFGFHHHHHHGGGGGGHHGHFFFFGFHFHHHDFGB?DC/FF?CGGGH
@M02034:409:000000000-BFKT7:1:2114:21308:23315 1:N:0:25
AAAGTCGAGGTGCCTAAAGTGGCAACCCAGACTAAGTCGCATGTTGGTGGTGTAGAGCTTCCTGTAGCCGCATGGCGTTCGTACTTAAATATGGAACTAACCATTCCAATTTTCGCTGTCTCTTATACACATCTCCGAGCCCACGAGACT
+
BAAAAFBBBBABGGGGGGGGGGGGHHHGGHHGH33B55AA2BEGGFGEFGEFHGHEGFHHHHHHHHGHHGGEEGHGGGGGGGGHHHHGFGGGHHGHHHHHHHHHHHGGHHHHHHGGGGFHHHHHDGFHFHHGHHFBE?DGGFHGGCCDGG
@M02034:409:000000000-BFKT7:1:2114:22334:23319 1:N:0:25
AAAGTCGAGGTGCCTAAAGTGGCAACCCAGACTGAGAGGCATGTTGGTGGTGTAGAGCTTCCTGTAGCCGCATGGCGTTCGTACTTAAATATGGAACTAACCATTCCAATTTTCGCTGTCTCTTATACACTCTCCGAGCCCACGAGACTA
+
BBBABFCCBBBCGGGGGGGGGGGHHHHGGHHGHHHHHHGGFGHGGHHGGGEFGGHHHHHHHHHHHHHHHGGGGGHHGGGGGGHHHHGFHHHHHHHHHHHHHHHHHHGHHHHHHHGGGGGHGHHHHHHHGFHHHBFFGGGGGHGGGFGAGD
@M02034:409:000000000-BFKT7:1:2114:7323:23321 1:N:0:25
AAAGTCGAGGTGCCTAAAGTGGCAACCCAGACTGCTGTGCTGGTTGGTGGTGTAGAGCTTCCTGTAGCCGCATGGCGTTCGTACTTAAATATGGAACTAACCATTCCAATTTTCGCTGTCTCTTATACACATCTCCGAGCCCACGAGACT
+
BB@ABFBBBBABGGGGGGGGGFDFFFFGGCDEFHHFFHF5FFBFGGGEFE1BADGBFDGGGFHGHGGFHFEFFGHEF>FFGG2GEG43GGEHHF3EGGGBGAGFHHFD4FGGE4>EEF??GHHHBFGFFFHHHGGBFCGG<CHGCCCFGG
@M02034:409:000000000-BFKT7:1:2114:23995:23326 1:N:0:25
AAAGTCGAGGTGCCTAAAGTGGCAACCCAGACTAAGAATCGTGTTGGTGGTGTAGAGCTTCCTGTAGCCGCATGGCGTTCGTACTTAAATATGGAACTAACCATTCCAATTTTCGCTGTCTCTTATACACATCTCCGAGCCCACGAGACT
+
BCBCBFBCBCABGGGGGGGGGGGHHHHGGHHGHGC3GHHFHHHHHHHEGGGFGGHGHHHHGHHHFEFHHGGGGGHFGEGGGGHHHHHHHHHHHHGHHHHGHHBGFFGFHHHHHGGGGGEGHGHHHHFHHHHHHHHHGGGGGGHGFGGGGH
@M02034:409:000000000-BFKT7:1:2114:26643:23328 1:N:0:25
AAAGTCGAGGTGCCTAAAGTGGCAACCCAGACTCC
+
11A1AFA1>>>1BFDF1FB3B1F0CCEAF0AFFFC
@M02034:409:000000000-BFKT7:1:2114:9630:23328 1:N:0:25
AAAGTCGAGGTGCCTAAAGTGGCAACCCAGACTGATTATTGGGTTGGTGGTGTAGAGCTTCCTGTAGCCGCATGGCGTTCGTACTTAAATATGGAACTAACCATTCCAATTTTCGCTGTCTCTTATACACATCTCCGAGCCCACGAGACT
+
BBBBBFBBBBBBGGGGGFGGGGGHHHHGGHFFHGGHHHHHHHHGGGGGGGFGHHHGGHHHHGHHHGHGFGGEGGHHFGGGGGHGHHHHHHHHHGBFGHHFGHFGGGFFHHHHHFEGGGGGHGHHHHGHHHGHHHFGD?@DCFEGCGGGGH
@M02034:409:000000000-BFKT7:1:2114:26129:23329 1:N:0:25
AAAGTCGAGGTGCCTAAAGTGGCAACCCAGACTCGGAATCGGGTTGGTGGTGTAGAGCTTCCTGTAGCCGCATGGCGTTCGTACTTAAATATGGAACTAACCATTCCAATTTTCGCTGTCTCTTATACACATCTCCGAGCCCACGAGACT
+
CBBCCFBCBBAAGGGGGGGGGGGHHHHGGHHEH3AEAEFBEEGAFGG1AEAFA3G5FFGHHHHHHHFEGEGEGGHHGEGGGFHEHHHHHHHGHGEBFFGFGHFFHGFGHGHHHGFDGGDGHGHGBDFFB2FGFFD@A/B@CEHGF/CFEG
@M02034:409:000000000-BFKT7:1:2114:15897:23330 1:N:0:25
AAAGTCGAGGTGCCTAAAGTGGCAACCCAGACTAAGTCGGAGGTTGGTGGTGTAGAGCTTCCTGTAGCCGCATGGCGTTCGTACTTAAATATGGAACTAACCATTCCAATTTTCGCTGTCTCTTATACACATCTCCGAGCCCACGAGACT
+
BABAAFBBBB>AFGGFBFGFGCFFCGHEFGCFHHHHHGFGEFCEGGEGFE1BBDGFFFHHFFHGGGHHGGG?EEHGGGGGGGFEHFG3EH@GFHHFFHHHHHFHHHHGHFHHHHCEEGGHGHGHBGGGFCFCC@>@A/>CGEEFCCFGCH
@M02034:409:000000000-BFKT7:1:2114:15918:23331 1:N:0:25
AAAGTCGAGGTGCCTAAAGTGGCAACCCAGACTAAGTCGGAGGTTGGTGGTGTAGAGCTTCCTGTAGCCGCATGGCGTTCGTACTTAAATATGGAACTAACCATTCCAATTTTCGCTGTCTCTTATACACATCTCCGAGCCCACGAGACT
+
AAABAFBBBBBBGGGGGGGGGGGHHHHGGHHGHHHHHHFGEFGFHHGGFFAFGHHHHGHHHHHHHHHGHGGGGGHHGGGGGGHHHHHHHHGHGHFFFFFHHFFHFHFHHHHHHHGGGGGFHFHHHHGHFFHFGHGHGGCFDGFGGGGGGH
@M02034:409:000000000-BFKT7:1:2114:17570:23334 1:N:0:25
AAAGTCGAGGTGCCTAAAGTGGCAACCCAGACTCCGTTTCCTGTTGGTGGTGTAGAGCTTCCTGTAGCCGCATGGCGTTCGTACTTAAATATGGAACTAACCATTCCAATTTTTCGCTGTCTCTTATACACATCTCCGAGCCCACGAGAC
+
BCCCBFBBBBCCGGGGGGGGGGGHHHHGGHHGHGBEABGHHHHGHHHGGGEFHHHHFGHHGHHHHHHGHGGFGGHHGGGGGGGHHHHHHHHHHHHGGHHHHHGHGHHHEHHHHGGGGDF?GF?FHBHFB3B2G23DGDDFGG/?FD<@E?
@M02034:409:000000000-BFKT7:1:2114:26889:23338 1:N:0:25
AAAGTCGAGGTGCCTAAAGTGGCAACCCAGACTGGTA
+
BBCCBFBCCBABGGGGGFGGGGGHHHHGGHHGHC255
@M02034:409:000000000-BFKT7:1:2114:15828:23347 1:N:0:25
AAAGTCGAGGTGCCTAAAGTGGCAACCCAGACTAGTCAGAAGGTTGGTGGTGTAGAGCTTCCTGTAGCCGCATGGCGTTCGTACTTAAATATGGAACTAACCATTCCAATTTTCGCTGTCTCTTATACACATCTCCGAGCCCACGAGACT
+
BBCCAFBABBABGGGGGGGGGFFGHHHGGHHGHHHHHHHHHHHHGHGEFGBFGHHGHHHHHHHHGHHHHGGGGGHHGGGGFFHHHHHHHHGHHHFGHHHHHGHHGHGHHHHHHFGGGGGGHHHHHHEHHHHGFHGHGCGGCGHGGGGGGG
@M02034:409:000000000-BFKT7:1:2114:20089:23347 1:N:0:25
AAAGTCGAGGTGCCTAAAGTGGCAACCCAGACTGTGGCGGCTGTTGGTGGTGTAGAGCTTCCTGTAGCCGCATGGCGTTCGTACTTAAATATGGAACTAACCATTCCAATTTTCGCTGTCTCTTATACACATCTCCGAG
+
BABCBFCCCBBBGGGGGGGGGGGHHHHGGGFGHHGHHHGGEGGAFFHAFEAFGHHBGFHHHGHGGHHHHGGCGGHFEEEFF/FCEGBFHHEHHHBEGHFHFFHHHGHBH?FGHHF/?DDEHDGHFGDGHFHFB@>F//@
@M02034:409:000000000-BFKT7:1:2114:13897:23359 1:N:0:25
AAAGTCGAGGTGCCTAAAGTGGCAACCCAGACTTGTTGGGTGGTTGGTGGTGTAGAGCTTCCTGTAGCCGCATGGCGTTCGTACTTAAATATGGAACTAACCATTCCAATTTTCGCTGTCTCTTATACACATCTCCGAGCCCACGAGACT
+
BBBBBFBBBBABGGGGFGGGGGGGHHHGGHHGHHHGHHHGBBEGGGGEFGBFGHHFGFHHGGHHHHHHHGGGGFHFEGGGGGHHHHFHHHGHHHGFFHHHHHHHHHGHHHHHHGGGGGGHHHHHHHFHFFHHHHEBFG?DGGHGGFGGGH
@M02034:409:000000000-BFKT7:1:2114:17244:23364 1:N:0:25
GCTCTTAAAGAGGAGAAAGGTCATGCATCATTCGGCTTCTAACTTTACTCAGTTCGTTCTCGTCGACAATGGCGGAACTGGCGACGTGACTGTCGCCCCAAGCAACCTGTCTCTTAT
+
BBBBBFFFFFFFGAEGGGGGFFBHB54D54A6A6BEFFHFHDGGHFGGHHFEHD5FFGHGDCBAA0EF?AFGCE0EEEFHEAE@>EEEA/43B3FHDGGG/FABGHFF?BCD3GF>>
@M02034:409:000000000-BFKT7:1:2114:21076:23374 1:N:0:25
AAAGTCGAGGTGCCTAAAGTGGCAACCCAGACTAGGAGAGGTTGGTGGTGTAGAGCTTCCTGTAGCCGCATGGCGTTCGTACTTAAATATGGAACTAACCATTCCAATTTTCGCTGTCTCTTATACACATCTCCGAGCCCACGAGACTAA
+
BBBBAFABBBABGGGGGGGGGGGHHHHGGHHGHHHHHHGEGHHHGAFEAFGEGGHHHHHHHHHHHHHGGGGGHHGGGGGGHHHHHHFGHHGHFHFHHHHHFHHFBFGFHHHGF?FEEBHDHHFFDFBHDGGHHFGGCCGGEEGGCDDHH<
@M02034:409:000000000-BFKT7:1:2114:17865:23378 1:N:0:25
AAAGTCGAGGTGCCTAAAGTGGCAACCCAGACTCGGTGGGCGGTTGGTGGTGTAGAGCTTCCTGTAGCCGCATGGCGTTCGTACTTAAATATGGAACTAACCATTCCAATTTTCGCTGTCTCTTATACACATCTCCGAGCCCACGAGACT
+
CBCCBFBBCCBCGGGGGGGGGGGHHHHGGHHGHHGGEEGGGGGFGGGGFGEFGHHHHHHHHHHHGHHHHGGGGGHGGGGGGEGHHHHHGHHHHHHGHHHHHGGHHHGGHHHHHHGGGGEHHFHHHHGHGHHHHHGHGGGGGGHGGGGGGH
@M02034:409:000000000-BFKT7:1:2114:26869:23381 1:N:0:25
AAAGTCGAGGTGCCTAAAGTGGCAACCCAGACTCTGAAGAAGGTTGGTGGTGTAGAGCTTCCTGTAGCCGCATGGCGTTCGTACTTAAATATGGAACTAACCATTCCAATTTTCGCTGTTGTTATACACATCTCCGAGCCCACGAGACT
+
CCCCCFBBCCCCGGGFGGGGGGGHHHHGGHHGHHGHGBGFGFHGGHGEFGFFGFHGFHHHGHHGHHHGHGGFFGHFGGGGGEHHHHHHGHHHHHDGHHHHHGHHHHHHGGHHHHGGFGGH3FGGE333BGGGGFFG@@DGGHG?D@ADH
@M02034:409:000000000-BFKT7:1:2114:7172:23394 1:N:0:25
AAAGTCGAGGTGCCTAAAGTGGCAACCCAGACTCTTTCTGTGGTTGGTGGTGTAGAGCTTCCTGTAGCCGCATGGCGTTCGTACTTAAATATGGAACTAACCATTCCAATTTTCGCTGTCTCTTATACACATCTCCGAGCC
+
BABBAFBBBBABGGGGGFGGFGGHHHHGGHHGHHHHHHHHHHHHGGGEFGEFHHHHHHHHHHHHHHHHHGGGGGHHGGGGGGHHHHHHHHGHHGHHHHGHGHFHEHGHHHHHHHGGGGGHHHHHHHHFFHFFHHHGGG//>
@M02034:409:000000000-BFKT7:1:2114:10326:23400 1:N:0:25
AAAGTCGAGGTGCCTAAAGTGGCAACCCAGACTCCGCCTCAGGTTGGTGGTGTAGAGCTTCCTGTAGCCGCATGGCGTTCGTACTTAAATATGGAACTAACCATTCCAATTTTCGCTGTCTCTTATCACATCTCCGAGCCCACGAGACTA
+
ABAABFBBBBABGFGGGGGGGFGGGHGFGHDFHHHEEEEGHHFHHGGEFDABFFGBGFBGHFHHGHFFHGGCEGHHG>EFG?1EGHGFFFBBF@@3F3BGGCGHB?GBDGEHBB</?E/B22BBDGFHHF2G1DGDGGCGGEFGGGGDFD
@M02034:409:000000000-BFKT7:1:2114:18538:23401 1:N:0:25
AAAGTCGAGGTGCCTAAAGTGGCAACCCAGACTGAGCATTTGGTTGGTGGTGTAGAGCTTCCTGTAGCCGCATGGCGTTCGTACTTAAATATGGAACTAACCATTCCAATTTTCGCTGTCTCTTATACACATCTCCGAGCCCACGAGACT
+
AABCAFCCBCABGGGGGGGGGGGHHGHGGHHGHHHHHHHHHHHHHGGEFGEFGGHGHHHHHHHHHHHHHGGGGGHHGGGGGGHHHHHHHHHHHHHHHHHFGGHHFHHHHHHHHHGGGGGHHGHHHHHHHHHHHHGFGGGGGGHGGGGGFH
@M02034:409:000000000-BFKT7:1:2114:20879:23401 1:N:0:25
AAAGTCGAGGTGCCTAAAGTGGCAACCCAGACTCATAAGCCTGTTGGTGGTGTAGAGCTTCCTGTAGCCGCATGGCGTTCGTACTTAAATATGGAACTAACCATTCCAATTTTCGCTGTCTCTTATACACATCTCCGAGCCCACGAGACT
+
BBBBBFBBBBBAGGGGGGGGGGGHHHHGGHHGHHHHHHHHHHHHHHHGGGEFGHHHHHHHHGHHGHHGHGGGGGGFGGGGGFHHHHHGHHHHHHGHHHHGHHFHFFBGHHHHHGGGGGGHHHHHHHGHGHHHGG?FFCDGGGHGGGGGAG
@M02034:409:000000000-BFKT7:1:2114:8934:23402 1:N:0:25
AAAGTCGAGGTGCCTAAAGTGGCAACCCAGACTAGGTTGCGGGTTGGTGGTGTAGAGCTTCCTGTAGCCGCATGGCGTTCGTACTTAAATATGGAACTAACCATTCCAATTTTCGCTGTCTCTTATACACATCTCCGAGCCCACGAGACT
+
CCCCCFCBCCABGGGGGGGGGGGBGHHGGHHGHHHHGHHHGGGGGGGGGGEFGHHHHHHHHHHHHHHHGGGFGGHHGGGGGGHHHHHHFHGHHHGHFFHHGHHHHHGHHHHHHHGCGGGHHGHHGHHHHEHHHHEGGGGGGFHGGGGGGH
@M02034:409:000000000-BFKT7:1:2114:25208:23407 1:N:0:25
AAAGTCGAGGTGCCTAAAGTGGCAACCCAGACTCCGAATTTTGTTGGTGGTGTAGAGCTTCCTGTAGCCGCATGGCGTTCGTACTTAAATATGGAACTAACCATTCCAATTTTCGCTGTCTCTTATACACATCTCCGAGCCCACGAGACT
+
ABABADAADDBBGGGGGGGFGGGHHGHGGGDGHHHGGGGHGHHHHHHEGEGFHGHHHHGHHFHHGHFGFGF0?EFHGGGGGGGHHHHFBGDGHHH3FFGHHHHHHGFHBGHHHHGFGGGHGEHHHHHH3GHGFGDD?//B?FHGCGCEGF
@M02034:409:000000000-BFKT7:1:2114:14707:23414 1:N:0:25
AAAGTCGAGGTGCCTAAAGTGGCAACCCAGACTAAGTCGCATGTTGGTGGTGTAGAGCTTCCTGTAGCCGCATGGCGTTCGTACTTAAATATGGAACTAACCATTCCAATTTTCGCTGTCTCTTATACACATCTCCGAGCCCACGAGACT
+
AABAAFBADDAAGGGGGGGGGGGHHHHGGHHGHGHGDGFGCEEFFGFEFDEFCBFGHGHHHGHHHHGHHGFEEGHFGGGGGGHHHHFHHGHHHHHFHHHHGHHHGHHHFHHHHHGGGGGGHGHGBHHHHHHGHHFBD?/CGGHGGGGGGH
@M02034:409:000000000-BFKT7:1:2114:4298:23424 1:N:0:25
AAAGTCGAGGTGCCTAAAGTGGCAACCCAGACTCTGCTTCTTGTTGGTGGTGTAGAGCTTCCTGTAGCCGCATGGCGTTCGTACTTAAATATGGAACTAACCATTCCAATTTTCGCTGTCTCTTATACACATCTCCGAGCCCACGAGACT
+
BBBBBFABBDBBGGGGGGGGGGGHHHHGGHHGHHGHFGHHHHHHHHGGGGGFHHHHHHHHHHHHGFHHGGGGGGHHGEGGGGHFHHHHHHFHHGDFFHGGGFFHFGFHGHHHHGGDEEEFHFHHHFFHFFHHHHFHF?DGGGHGGGCCDG
@M02034:409:000000000-BFKT7:1:2114:6177:23427 1:N:0:25
AAAGTCGAGGTGCCTAAAGTGGCAACCCAGACTAGGGCGGCGGTTGGTGGTGTAGAGCTTCCTGTAGCCGCATGGCGTTCGTACTTAAATATGGAACTAACCATTCCAATTTTCGCTGTCTCTTATACACATCTCCGAGCCCACGAGACT
+
BBBBBFABBBABGGGGGFGGGGGHHHHGGHGGHGHFFHGGGGG/FFGAFEEFEGHFHFHHHHHHGHGGHGGGGGHHGEGEFGCFGHGGFFGHHHFFFGBGHHFHHHGFHHHHHGFDGGGFGHHHFHGHGGHFGH0<E-@@@.CEGCFCEH
@M02034:409:000000000-BFKT7:1:2114:25731:23429 1:N:0:25
AAAGTCGAGGTGCCTAAAGTGGCAACCCAGACTCGTCTTGCTGTTG
+
BBBBBFAABBBBGGGGGGGGGGGHHHGGGHH2A3A2A2AGAGGH3G
@M02034:409:000000000-BFKT7:1:2114:7956:23431 1:N:0:25
AAAGTCGAGGTGCCTAAAGTGGCAACCCAGACTCTTCTGGCGGTTGGTGGTGTAGAGCTTCCTGTAGCCGCATGGCGTTCGTACTTAAATATGGAACTAACCATTCCAATTTTCGCTGTCTCTTATACACATCTCCGAGCCCACGAGACT
+
BCBCCFBBCCCCGGGGGGGGGGGHHHHGGHDGHHHHHFHHHGGGGGGAFDGFHFHFHDGHHHHGFFHGGGG>EGHFGFGGGF2GFGG3FGGHFF3FGEDHGFFGHHHE4DFHH?</CDEF3DGHDH2F2FBGHFGGGCGGFGHGG-?EFH
@M02034:409:000000000-BFKT7:1:2114:23376:23431 1:N:0:25
AAAGTCGAGGTGCCTAAAGTGGCAACCCAGACTAATACGCCTGTTGGTGGTGTAGAGCTTCCTGTAGCCGCATGGCGTTCGTACTTAAATATGGAACTAACCATTCCAATTTTCGCTGTCTCTTATACACATCTCCGAGCCCACGAGACT
+
CBCCCFCCCCCCGGGGGGGGGGGHHHHGGHHGHFHHHHGGGHGGHHHGEEEFAEGABDGGAGHGHEHFFEFEGGFFEEEFGFGFGHHH3EGHEF33FFHH3G3F?4GEFGGHH4>FG?<FHHHGBGDFBHHHHHGGF??DCFAEACGGCG
@M02034:409:000000000-BFKT7:1:2114:19522:23432 1:N:0:25
AAAGTCGAGGTGCCTAAAGTGGCAACCCAGACTGTGAATAAGGTTGGGGGTGTAGAGCTTCCTGTAGCCGCATG
+
CCCCCFBCCCCCGGGGGGGGGGGHHHHGGHHGHB3DF5DA55FG3FA2A0EE03F5A5@B5B@@F5E5EAE/EA
@M02034:409:000000000-BFKT7:1:2114:9708:23433 1:N:0:25
AAAGTCGAGGTGCCTAAAGTGGCAACCCAGACTTCGAAGCAGGTTGGTGGTGTAGAGCTTCCTGTAGCCGCATGGCGTTCGTACTTAAATATGGAACTAACCATTCCAATTTTCGCTGTCTCTTATACACATCTCGAGCCCACGAGACT
+
CBCCCFCCCCCCGGGGGGGGGGGHHHHGGHHGHHHGHHGGHHHHHHGGGGFGHHHGHHHHHHHHHHHGHGGEGGHHGGGGGGGHHHHHHHHHHGBGHHHHFHHGHHHHFGHHHHGGGGGGHHHHHHHGHFBGHHGHGGCFFHGGGFGGH
@M02034:409:000000000-BFKT7:1:2114:13468:23435 1:N:0:25
AAAGTCGAGGTGCCTAAAGTGGCAACCCAGACTAATAGGCAGGTTGGTGGTGTAGAGCTTCCTGTAGCCGCATGGCGTTCGTACTTAAATATGGAACTAACCATTCCAATTTTCGCTGTCTCTTATACACATCTCCGAGCCCACGAGACT
+
BBCCBFBCCCBCGGGGGGGGGGGHHHHGGHHGHHHHHHHHHGGGHHGEGGGGHHHHHHHHHHHHHHHHHGGGGGHHGGGGGGHHHHGHHHHHHHHFGHHHHHGHHHGHHHHHHHGGGGGGHHHHEHHHHHHHHHGFGGGGGGHGGGGGGH
@M02034:409:000000000-BFKT7:1:2114:19539:23440 1:N:0:25
AAAGTCGAGGTGCCTAAAGTGGCAACCCAGACTGTTAATAG
+
33AAADA3?>2ACF55BA46BAFGFGHGGG22BFE5A5555
@M02034:409:000000000-BFKT7:1:2114:13628:23445 1:N:0:25
AAAGTCGAGGTGCCTAAAGTGGCAACCCAGACTACTCCTCCGGTTGGTGGTGTAGAGCTTCCTGTAGCCGCATGGCGTTCGTACTTAAATATGGAACTAACCATTCCAATTTTCGCTGTCTCTTATACACATCTCCGAGCCCACGAGACT
+
CCCCBFBBCDBCGGGGGGGGGGGHHGHGGHHGHHHHHHHHHGGGGGGGGGAFHHGHHHHHHHHGHHHHHGGGGGHHGGGGGGHHHHHHHHGHHHGHHHHHHHGHHHGHHHHHHHGGGFGGHGHHHHFHHHHHHHHGGGGGGGHGGGGGGH
@M02034:409:000000000-BFKT7:1:2114:7177:23456 1:N:0:25
AAAGTCGAGGTGCCTAAAGTGGCAACCCAGACTGGGGTTGTTGTTGGTGGTGTAGAGCTTCCTGTAGCCGCATGGCGTTCGTACTTAAATATGGAACTAACCATTCCAATTTTCGCTGTCTCTTATACACATCTCCGAGCCCACGAGACT
+
BBBBBFBABBABGGGGGGGBFGFHFHHGFHHGHHHHGEEEFHHHHHHAFGFFGGHFGFHHGHHHHHHGHGGGGGHAFFGGGGGHHHHGHHFHHHHGGHGGFGFHHHFFFHHHHHE<FGDFFHFHFHDBDFGFHHEGGCCFGGHFGGGG?G
@M02034:409:000000000-BFKT7:1:2114:5584:23457 1:N:0:25
AAAGTCGAGGTGCCTAAAGTGGCAACCCAGACTGAGAATGATGTTGGTGGTGTAGAGCTTCCTGTAGCCGCATGGCGTTCGTACTTAAATATGGAACTAACCATTCCAATTTTCGCTGTCTCTTATACACATCTCCGAGCCCACGAGACT
+
CCCCCFACCCCCGGGGGGGGGGGHHHHGGHGGHGHHHHHHHHHHHHHGGGGFGHHGHGHHHGHHHHHHHGGGGGHGGEEGGEGHHHHHHHGFFHFFFHHHHHGHGHHFHHHHHHGEGGEFHGHGHFHHHHHHHHHHGCGGGGHGGGGGGH
@M02034:409:000000000-BFKT7:1:2114:7306:23461 1:N:0:25
AAAGTCGAGGTGCCTAAAGTGGCAACCCAGACTGGGGTTCTTGTTGGTGGTGTAGAGCTTCCTGTAGCCGCATGGCGTTCGTACTTAAATATGGAACTAACCATTCCAATTTTCGCTGTCTCTTATACACATCTCCGAGCCCACGAGACT
+
A3AABFAADBABGGGGGGGGGGGFHHGGGHHGGHHGGGGHHHHHHGGEFFAFGFGFGGHHHFHGGHHHHGECEFHHG>EFFAFEGHFFHHFFH33@GFGHHHHGFHHFHHHHHFEEEG?EHHHHFHFHHHFFHGB?E/<<<FEGG//DDH
@M02034:409:000000000-BFKT7:1:2114:23202:23470 1:N:0:25
AAAGTCGAGGTGCCTAAAGTGGCAACCCAGACTCCGCGTGGGGTTGGTGGTGTAGAGCTTCCTGTAGCCGCATGGCGTTCGTACTTAAATATGGAACTAACCATTCCAATTTTCGCTGTCTCTTATACACATCTCCGAGCCCAC
+
AAA>AFAABB2AFGGFGGGDFFCCHHHDFGAFHHCEGGECCCEGGG?EFE1BBGHFHHGHFEFF5FBGG?GGEGHHGGCEEEFGEGHHFGGHEB3?FGE3FGHHHFHHHFGHHH/DGAFDF>GHHF>F2@FGHGFGD/<CC..<
@M02034:409:000000000-BFKT7:1:2114:25171:23476 1:N:0:25
AAAGTCGAGGTGCCTAAAGTGGCAACCCAGACTTATTCGTTTGTTGGTGGTGTAGAGCTTCCTGTAGCCGCATGGCGTTCGTACTTAAATATGGAACTAACCATTCCAATTTTCGCTGTCTCTTATACACATCTCCGAGCCCACGAGACT
+
AABBBFBBBBBBGGGG4BFFGFGHGHFGGGHGHHHHHGHGHGGHHHHEFGEFGHHGHHHHHHHHGHHHHGGGGGHHGGGGGGHHHHHHFHHGHGHHEGGFFFEHHFDBGGFHHFGGGDEFFHGHHHDGGGHHGGGFECDGCFHGGGGGCG
@M02034:409:000000000-BFKT7:1:2114:25883:23484 1:N:0:25
AAAGTCGAGGTGCCTAAAGTGGCAACCCAGACTTGGAATCCGGTTGGTGGTGTAGAGCTTCCTGTAGCCGCATGGCGTTCGTACTTAAATATGGAACTAACCATTCCAATTTTCGCTGTCTCTTATACACACTCCGAGCCCACGAGACTA
+
BB@AAB?ADDAAFGGGFGGGGFGFHHHGGGHGHHHHHHHHHGGEEGCGFFFFGEGHHEFHHB5GFHHHHGGEEEFFGECEGEFHHHFFGHHGGH3FCGFHHHB3BDBF4BDGHFE/EEEFGDGDDG?G3FD?GGHFGGG@FHEGGCGGFF
@M02034:409:000000000-BFKT7:1:2114:6606:23485 1:N:0:25
AAAGTCGAGGTGCCTAAAGTGGCAACCCAGACTATGTTGGTTGTTGGTGGTGTAGAGCTTCCTGTAGCCGCATGGCGTTCGTACTTAAATATGGAACTAACCATTCCAATTTTCGCTGTCTCTTATACACATCTCCGAGCCCACGAGACT
+
AAACAFBBBCBCGGGGGGGGGGGHGHHGGHHGHHHHGHHGEGGEHHHEEEEFGFHFGHHHHHGHGFHHHGGGGGGFGEGGGEGHFHHHHHGHHHGFGHFHGFFHHHHFHHGHHFGGGGGHGHHHFHFHFFGHHHGHGCCGGGHGGGGG/F
@M02034:409:000000000-BFKT7:1:2114:18028:23494 1:N:0:25
AAAGTCGAGGTGCCTAAAGTGGCAACCCAGACTGAGCAGGAGGTTGGTGGTGTAGAGCTTCCTGTAGCCGCATGGCGTTCGTACTTAAATATGGAACTAACCATTCCAATTTTCGCTGTCTCTTATACACATCTCCGAGCCCACGAGACT
+
BBBBBFAB??AAGGGGFGGGGGFCGEHGCHGFHHGCCHFAE2AEHGCAE?AAGBG5DDGHGGHGFFFFDEC?EEGFF1EFG?2GGFGEGHHHHGBGFGHF?BEFFFDDFF?G4BE?E?<F4DGHFF?GDGHGHFBFGCCC?FHA?CCFGH
@M02034:409:000000000-BFKT7:1:2114:12209:23497 1:N:0:25
AAAGTCGAGGTGCCTAAAGTGGCAACCCAGACTAATACGAGGGTTGGTGGTGTAGAGCTTCCTGTAGCCGCATGGCGTTCGTACTTAAATATGGAACTAACCATTCCAATTTTCGCTGTCTCTTATACACATCTCCGAGCCCACGAGACT
+
AABBBFBBBBBAGGGGGFGGGGGGHHHGGHHGHHHHHHHGGGGEGGGGGGEFGHHHHGHHGHHHHGHHHGGGGGHHGGGGGGHHHHFHHHHHHHGHGHGGGHGHHHGHHHHHHHGGGG?FFFHFFHEHHFFHHHFDGFC@DGHGGGGDGH
@M02034:409:000000000-BFKT7:1:2114:17075:23498 1:N:0:25
AAAGTCGAGGTGCCTAAAGTGGCAACCCAGACTCAT
+
BBBBBFBBBBBBGGGFGGGGGGGHHHHGGHHGH335
@M02034:409:000000000-BFKT7:1:2114:6596:23500 1:N:0:25
AAAGTCGAGGTGCCTAAAGTGGCAACCCAGACTATGTTGGTTGTTGGTGGTGTAGAGCTTCCTGTAGCCGCATGGCGTTCGTACTTAAATATGGAACTAACCATTCCAATTTTCGCTGTCTCTTATACACATCTCCGAGCCCACGAGACT
+
BBBBBFBABBAAGGGGGGGGGGGGHHHGGHCGHGHHGHHH2FEGHHHAFGFFGEHFFFHH5GHHHFHGFDGEEEHFGEGGGEFEGGGGGGFFHHEGHHHHGFBEGFF4BFGHHFF/EEEGHHFH4F3BDGHHHEGFD@/BCFHGFG?EGF
@M02034:409:000000000-BFKT7:1:2114:18600:23535 1:N:0:25
AAAGTCGAGGTGCCTAAAGTGGCAACCCAGACTAATAATCAGGTT
+
AA?>AD1>AD>AGGCGGGGGGGGCBEHEFGCF111A22A2FB1FG
@M02034:409:000000000-BFKT7:1:2114:6141:23544 1:N:0:25
AAAGTCGAGGTGCCTAAAGTGGCAACCCAGACTGGGATTCGTGTTGGTGGTGTAGAGCTTCCTGTAGCCGCATGGCGTTCGTACTTAAATATGGAACTAACCATTCCAATTTTCGCTGTCTCTTATACACATCTCCGAGCCCACGAGACT
+
BBBBBFAABBBBGGGGGGGGGGGFHHHGGHHGHHHHHGHFFHGHHHHBFGEFGEHFGFFGFFFHHHHGGGGEEEHFEBEFGFGHGHHGHHGHHGFDGHFHHHFHBFFHHHHHHGFEFGGGHHGFGHFHFGFCHHGGGCDGC/GGGCCDDG
@M02034:409:000000000-BFKT7:1:2114:24434:23560 1:N:0:25
AAAGTCGAGGTGCCTAAAGTGGCAACCCAGACTGTGACTGTTGTTGGTGGTGTAGAGCTTCCTGTAGCCGCATGGCGTTCGTACTTAAATATGGAACTAACCATTCCAATTTTCGCTGTCTCTTATACACATCTCCGAGCCCACGAGACT
+
BBBBBFBBBBBBGGGGFGGGGGGHHHHGGGHGHHEGFGHFBFHHHHHGGGGFHHHHHHHHHGHHHGHHHGGGGGHGGEGGGGGHHHFGHHDHHHHHHHHHHHFHHHHHHHHHHHGGGGGFHGHFHHHHF2GHHHHHF?@FGGGGGCGFGH
@M02034:409:000000000-BFKT7:1:2114:11405:23565 1:N:0:25
AAAGTCGAGGTGCCTAAAGTGGCAACCCAGACTAAGGATAAGGTTGGTGGTGTAGAGCTTCCTGTAGCCGCATGGCGTTCGTACTTAAATATGGAACTAACCATTCCAATTTTCGCTGTCTCTTATACACATCTCCGAGCCCACGAGACT
+
ABBBBFBABBAAGGGGGGGGGGGHHHHGGHHGHHHHHGHHHHGHHHGFFGBFGFHDGGFHHHHHHHHHHGGGGGHFGFGGGGFEHHHHHHHHHHEHHGHHFHFHGHHGGHHHHFGGGGGHFHGHFGHGHHHHHHHHGFCGGGHECADEDG
@M02034:409:000000000-BFKT7:1:2114:20361:23567 1:N:0:25
AAAGTCGAGGTGCCTAAAGTGGCAACCCAGACTCAGATTAAGGTTGGTGGTGTAGAGCTTCCTGTAGCCGCATGGCGTTCGTACTTAAATATGGAACTAACCATTCCAATTTTCGCTGTCTCTTATACACATCTCCGAGCCCACGAGACT
+
BBCCCFABBCAAGGGGGGGGGGGHFGFECGGGGHFFEHHHHHCGFGGAFEAFGFHHGAGHHHHHHGFHGGCEEEHFEEEAF>GHHHE@FGDHHHGFHHDHEG3FFGHHHGHHHHGGFGGFEFHHHHHHDHHHHHHDDCCGGEFFCCGDGH
@M02034:409:000000000-BFKT7:1:2114:7425:23574 1:N:0:25
AAAGTCGAGGTGCCTAAAGTGGCAACCCAGACTAAGAAGAATGTTGGTGGTGTAGAGCTTCCTGTAGCCGCATGGCGTTCGTACTTAAATATGGAACTAACCATTCCAATTTTCGCTGTCTCTTATACACATCTCCGAGCCCACGAGACT
+
BCCCCFBBBBBCGGGGGGGGGGGHHHHGGHGGHHGHFGHHHHHHHHGEFEEFHHHFGBFHHHHHHHHHFGGEEGF1EGGGGEGHHHHHHHHHGHBDGHGFFC3F3EG?GHGHFHGGFGEFBFFFGHGDDGHHHHFGGC/CC/C/BCCDGF
@M02034:409:000000000-BFKT7:1:2114:21310:23581 1:N:0:25
AAAGTCGAGGTGCCTAAAGTGGCAACCCAGACTCTGTAGACTGTTGGTGGTGTAGAGCTTCCTGTAGCCGCATGGCGTTCGTACTTAAATATGGAACTAACCATTCCAATTTTCGCTGTCTCTTATACACATCTCCGAGCCCACGAGACT
+
CCCCCFCCCCCAGGGGGGGGGGGHHHHGGH2EGGHFGGGFFHHHHHHGFGGGGBGFGFD3AFGFGGFDAEGEFEC1>EEFEA2?FDGE3BG@BF33FFHH313BFEG4FGFHF?EEEE?BFDGEDGGBFBF?CGFFF@@D@EHFC?/AEH
@M02034:409:000000000-BFKT7:1:2114:24517:23584 1:N:0:25
AAAGTCGAGGTGCCTAAAGTGGCAACCCAGACTAATAAGG
+
BBBBBFABDBAAFGGGFGGGGGGHHGGGGHAFF3A555AF
@M02034:409:000000000-BFKT7:1:2114:13243:23585 1:N:0:25
AAAGTCGAGGTGCCTAAAGTGGCAACCCAGACTGAGACGCCGGTTGGTGGTGTAGAGCTTCCTGTAGCCGCATGGCGTTCGTACTTAAATATGGAACTAACCATTCCAATTTTCGCTGTCTCTTATACACATCTCCGAGCCCACGAGACT
+
CCCCCFCCCCABGGGGGGGGGGGHHHHGGHHGHFGHHHGGGGGGGGGGGGFGHHHHHHHHHHHHHHGHHGGGGGHHGGGGGGHHHHHHHHGHHHHHHHHHHHHHHHHHFHHHHHGGGGGHHGHHGHFHFFHGHHHHGGGGGGHGGCDGGH
@M02034:409:000000000-BFKT7:1:2114:17113:23593 1:N:0:25
AAAGTCGAGGTGCCTAAAGTGGCAACCCAGACTAGGGGTGGGGTTGGTGGTGTAGAGCTTCCTGTAGCCGCATGGCGTTCGTACTTAAATATGGAACTAACCATTCCAATTTTCGCTGTCTCTTATACACATCTCCGAGCCCACGAGACT
+
BBBBBFABDB>ACCBFFGGBFFECFHHGEEFEHHFFH2BEEGGA0AEEFGEFFGHGGF3GFHHF5@F4@>EEGGHGE?E1EFB?GGHHFHB?GHFEF3GGCFFB3FFDHFFGHFGFFG/@2FGHFHFGDGHB2FFHD?D/@CCFDCGGD<
@M02034:409:000000000-BFKT7:1:2114:24871:23611 1:N:0:25
AAAGTCGAGGTGCCTAAAGTGGCAACCCAGACTAATCCGAAGGTTGGTGGTGTAGAGCTTCCTGTAGCCGCATGGCGTTCGTACTTAAATATGGAACTAACCATTCCAATTTTCGCTGTCTCTTATACACATCTCCGAGCCCACGAGACT
+
BBABBFBBBB2AFGGFGGGGGFGCHEFEGHGFHHHGHGGFGFGFGHGEFG1BFGHFHFHHHGHHGHHHGG0EGEH1EEGFFACEHHGEHHEHHBFDGHHHGHHHFHHHEGHHHFE?EEED3?GGHHFG32GCHGHHG>@CDEHADGGGGH
@M02034:409:000000000-BFKT7:1:2114:16664:23611 1:N:0:25
AAAGTCGAGGTGCCTAAAGTGGCAACCCAGACTCCGCTTACGGTTGGTGGTGTAGAGCTTCCTGTAGCCGCATGGCGTTCGTACTTAAATATGGAACTAACCATTCCAATTTTCGCTGTCTCTTATACACATCTCCGAGCCCACGAGACT
+
CCCCBFBBCCABGGGGGGGGGGGHHHHGGCHGHHHGFGGGHGGGFGGFGGFFHHHGHHHHHHHHGHHHHGGGGGGHGEGGGEHHHHHFHGGHHGFHHHHHHHHHHHHGHHHHHGGGGGGGHGHHHHFHFCHHHHFFG@@FGGHGGCGGGH
@M02034:409:000000000-BFKT7:1:2114:17088:23613 1:N:0:25
AAAGTCGAGGTGCCTAAAGTGGCAACCCAGACTAAGAAGAATGTTGGGGGTGTAGAGCTTCCTGTGGCCGCATG
+
CCCCBFBCCCABGGGGGGGGGGGGHHHGGHHGHFA33AF33BFGFG22A0A0A3D5A53@5B5@@3B11>E/EE
@M02034:409:000000000-BFKT7:1:2114:5417:23613 1:N:0:25
AAAGTCGAGGTGCCTAAAGTGGCAACCCAGACTCGGATTTATGTTGGTGGTGTAGAGCTTCCTGTAGCCGCATGGCGTTCGTACTTAAATATGGAACTAACCATTCCAATTTTCGCTGTCTCTTATACACATCTCCGAGCCCACGAGACT
+
BBBBAFABCDABGGGGGGGGGGGHHHHGGHHGHHGGGGGHHHHHHHHGGGEFGHHHHHHHHHHHGFHHHGGGGGHHGEEGGGHHHHHGFHHHHHHHHHHHHGHHBHFFHHHHHHGGGGGHHHHHHHFHGGHHHHHHGCGGGGHGGGGGGH
@M02034:409:000000000-BFKT7:1:2114:8306:23623 1:N:0:25
AAAGTCGAGGTGCCTAAAGTGGCAACCCAGACTGCTCATACGGTTGGTGGTGTAGAGCTTCCTGTAGCCGCATGGCGTTCGTACTTAAATATGGAACTAACCATTCCAATTTTCGCTGTCTCTTATACACATCTCCGAGCCCACGAGACT
+
AAAAADAABBABGGGGGGGGGGGHFGFEFHHGHHHHHHHHHHGFFGGEFF1FBFGGHGHHFHHHGGFFHGGGGGFHGGGGGGHGHHHGHHFHHEHFGHFHHHFGEHFHHHHHHHGGDGEFEHHHFHGHDGGBGDGHDFGGGEEGG@DFFF
@M02034:409:000000000-BFKT7:1:2114:7581:23626 1:N:0:25
AAAGTCGAGGTGCCTAAAGTGGCAACCCAGACTTATAATCAGGTTGGTGGTGTAGAGCTTCCTGTAGCCGCATGGCGTTCGTACTTAAATATGGAACTAACCATTCCAATTTTCGCTGTCTCTTATACACATCTCCGAGCCCACGAGACT
+
CCCCCFCCCCCBGGGGGGGGGGGHHHHGGHHGHHHHHHHHGGHGGHGGGGEFGHHGHHHHHHHHHHHHHGGGGGHHGGGGGFGHHHHHHHHHHGFFFHHHHHHHHHHHHHHHHHGGGGGGHHHHHHHHHHHHFHGHGDFGGGHGGFGGGH
@M02034:409:000000000-BFKT7:1:2114:22387:23635 1:N:0:25
AAAGTCGAGGTGCCTAAAGTGGCAACCCAGACTAGGTTTCGTGTTGGTGGTGTAGAGCTTCCTGTAGCCGCATGGCGTTCGTACTTAAATATGGAACTAACCATTCCAATTTTCGCTGTCTCTTATACACATCTCCGAGCCCACGAGACT
+
BABBBFCCCCABGGGGGGGGGGGHHHHGGHHGHHGHDGFGGHGHHHHEFGBFGHHHHHHHHHHGHHHHHGGEGGHHGFGGGGHHHHHGHHGHHHFHHHHHHHHHGHHGHHHHHBGGGGFHHHHHHHHHHHHHHHHHGGGGGEGGGGGGGH
@M02034:409:000000000-BFKT7:1:2114:13119:23637 1:N:0:25
AAAGTCGAGGTGCCTAAAGTGGCAACCCAGACTAAGATTAAGGTTGGTGGTGTAGAGCTTCCTGTAGCCGCATGGCGTTCGTACTTAAATATGGAACTAACCATTCCAATTTTCGCTGTCTCTTATACACATCTCCGAGCCCACGAGACT
+
BBBBAFBBBBBBGGGGGGGGGGGHGHHGFHHGHGBFCGGFHGBFGFAEFCFAB3F5F5ACEGHEGFB5FEF0EEF1E?EGF?2FGHFGFHHFFF33FBGH@03B34G44G3GF4>FFA?FDFGD44EDFB?BGGFDD/BC<FGEDFCDEH
@M02034:409:000000000-BFKT7:1:2114:14558:23643 1:N:0:25
AAAGTCGAGGTGCCTAAAGTGGCAACCCAGACTCATCCGGAGGTTGGTGGTGTAGAGCTTCCTGTAGCCGCATGGCGTTCGTACTTAAATATGGAACTAACCATTCCAATTTTCGCTGTCTCTTATACACATCTCC
+
AAAAAFBBD?A4FGGFGFFGGGFHFFHGGHHGGHHHHHCEFGGGHHGEAFEFGHHHHEHHGGGFGFHGFGG0>EGHGGCGGG1FGB4GHF4GFFGGC3D3CFFGBBDG4FFD4BED?ADGEDF21B2FBGBFBG1@
@M02034:409:000000000-BFKT7:1:2114:7119:23645 1:N:0:25
AAAGTCGAGGTGCCTAAAGTGGCAACCCAGACTCAGCCGCCTGTTGGTGGTGTAGAGCCCCTGTAGCCGTATGGCGTTCGTACTTAAATATGGAACTAACCATTACCATTTTCGTTGTCTCTTATACACATCTCCGAGCCCA
+
AAAAAFBBBBAABCFGGF4BF4CC4AG?FC2EEH3FBE222BFHHE1ABEEAB3BAF511AAFFDDHFG111FG?EB>?E1B?FFB33FBGHH33?3B3CB3BG4B344B4FF/?3B?FGHFG1GBG2BFBF1BF/>@DG/?
@M02034:409:000000000-BFKT7:1:2114:20193:23654 1:N:0:25
AAAGTCGAGGTGCCTAAAGTGGCAACCCAGACTGTTTTGTAGGTTGGTGGTGTAGAGCTTCCTGTAGCCGCATGGCGTTCGTACTTAAATATGGAACTAACCATTCCAATTTTCGCTGTCTCTTATACACATCTCCGAGCCCACGAGACT
+
ABABBFBB?2>AGFGGGGGGGFGGHHFGGHHGHHHHHHHHHHHHHHGEFGEFGFFFHHHHHGHHHHGHHGGEEGHHGGGGGEFHGFFFGHFFHHHHHHHHHCGGGHFFGHGHHBE?EEFGHGHHHHGGGHDFHHFGGGGGGGHGGGGG?G
@M02034:409:000000000-BFKT7:1:2114:14548:23660 1:N:0:25
AAAGTCGAGGTGCCTAAAGTGGCAACCCAGACTCATCCGGAGGTTGGTGGTGTAGAGC
+
CCCCCFCCCCBCGGGGGGGGGGGHHHHGGHHGHB3F53EE2EFGF20FA1FCA3F5A5
@M02034:409:000000000-BFKT7:1:2114:12836:23661 1:N:0:25
AAAGTCGAGGTGCCTAAAGTGGCAACCCAGACTAAGAACTTGTTGGTGGTGTAGAGCTTCCTGTAGCCGCATGGCGTTCGTACTTAAATATGGAACTAACCATTCCAATTTTCGCTGTCTCTTATACACATCTCCGAGCCCACGAGACTA
+
CCCCCFCCCCCCGGGGGGGGGGGHHHHGGHHGHHHHHHFHHGHHFHBFEEGHHHEHHGHHHGHHGHHFGEGGGHHGGGGGGHFHHHHGHGHHHHFFHHGHFBGHHEGBGHHHHCEEFEGHHHHFHHFFHECGHHGFGG?DEFGFC/EDH=
@M02034:409:000000000-BFKT7:1:2114:17695:23669 1:N:0:25
AAAGTCGAGGTGCCTAAAGTGGCAACCCAGACTTATCCTTCTGTTGGTGGTGTAGAGCTTCCTGTAGCCGCATGGCGTTCGTACTTAAATATGGAACTAACCATTCCAATTTTCGCTGTCTCTTATACACATCTCCGAGCCCACGAGACT
+
BBBCBFBBBCABGGGGGGGGGGGHHHHGGHHGHHHHHHHHHHHHHHHGGGGFHHHHHHHHHHHHHFHHHGCFGGHHGGGGGGHHHHHHHHHHHHHHHHHHHHGHGHHHHHHHHHGGFGGHHHHHHHGHHGHHHHGHGGGGGGHGGCGGGH
@M02034:409:000000000-BFKT7:1:2114:20198:23671 1:N:0:25
AAAGTCGAGGTGCCTAAAGTGGCAACCCAGACTGTTTTGTAGGTTGGTGGTGTAGAGCTTCCTGTAGCCGCATGGCGTTCGTACTTAAATATGGAACTAACCATTCCAATTTTCGCTGTCTCTTATACACATCTCCGAGCCCACGAGACT
+
AABBAFBABBABGGGGGGGFFGGHHHHGGHGGFGHHHHGFGHHDGHGEFEAAFHHHHGHHHHHGEGHBHEEFGGHHGGGGGEGHHHHFFHGHHFDDGFFHGHFHHGFGHHHHHFFDDGEGHHFHHHFHFHHGHHGHDCCGGGHGGCGDEF
@M02034:409:000000000-BFKT7:1:2114:12303:23676 1:N:0:25
AAAGTCGAGGTGCCTAAAGTGGCAACCCAGACTGAGCATAATGTTGGTGGTGTAGAGCTTCCTGTAGCCGCATGGCGTTCGTACTTAAATATGGAACTAACCATTCCAATTTTCGCTGTCTCTTATACACATCTCCGAGCCCACGAGACT
+
CCCCCFCCCCABGGGGGGGGGGGHHHHGGHHGHHHHHHHHHHHHHHHGGGFFGHHGHHHHHHHHHHHHHGGGGGHHGGGGGGHHHHHHHHHHHHHHHHGHHHHHHHGHGHHHHHGGGGGHHHHHHHHHHFHHHHHHGGGGGGHGGGGGGH
@M02034:409:000000000-BFKT7:1:2114:25697:23687 1:N:0:25
AAAGTCGAGGTGCCTAAAGTGGCAACCCAGACTGTTGGTGGTATTCGTCTTCCTGTAGCCGC
+
A?AA3B3>3>>ABGFBFFFGE4FFB44AF222B33D32B2AE5DG52BEGAHH5FF5A5BEA
@M02034:409:000000000-BFKT7:1:2114:13224:23694 1:N:0:25
AAAGTCGAGGTGCCTAAAGTGGCAACCCAGACTTGTTGTGCTGTTGGTGGTGTAGAGCTTCCTGTAGCCGCATGGCGTTCGTACTTAAATATGGAACTAACCATTCCAATTTTCGCTGTCTCTTATACACATCTCCGAGCCCACGAGACT
+
AAABBFBBDBAAGGFGGGGGGGGFFFEEGFGFFFHGHGFEDG5GHHEBFFABFAG5F5AFHAGHFHFFFEE?EEHEGAEFG?2BCFGEGHFFBF3BF3@GEFHGFFGGFGDGF4>DEE?FBGGHBFFBGFHFHHHGD@CDDACFC/></G
@M02034:409:000000000-BFKT7:1:2114:13202:23695 1:N:0:25
AAAGTCGAGGTGCCTAAAGTGGCAACCCAGACTTGTTGTGCTGTTGGTGGTGTAGAGCTTCCTGTAGCCGCATGGCGTTCGTACTTAAATAT
+
?AA?AFAAD@11EGFGGGGGGFCBFFE0FHHFHHH1EGAEGHGHHGGG/EABGFGDGFHFHBGFHHFHFGCECEGHG?EEGE0GGHDDBG2G
@M02034:409:000000000-BFKT7:1:2114:14091:23698 1:N:0:25
AAAGTCGAGGTGCCTAAAGTGGCAACCCAGACTGAGCCTTCGGTTGGTGGTGTAGAGCTTCCTGTAGCCGCATGG
+
BBBCAFCBCCBCGGGGGGGGGGGHHHHGGHHACEGCA3GDAFGG?FA1A1ECA3F5EABF5BEG55D5BEF0EEF
@M02034:409:000000000-BFKT7:1:2114:18231:23702 1:N:0:25
AAAGTCGAGGTGCCTAAAGTGGCAACCCAGACTAAGAAGAGGGTTGGTGGTGTAGAGCTTCCTGTAGCCGCATGGCGTTCGTACTTAAATATGGAACTAACCATTCCAATTTTCGCTGTCTCTTATACACATCTCCGAGCCCACGAGACT
+
AABBAFBBCCBBGGGGGGGGGGGHGFFFGHHGHGFHHHHHHDGGHGGEFGEFHFHFHDHHHFHHHHHHHFGEGGHHGFGGGEGHHHHFHHGHHHHHGHHHHFHHFHGFGHHHHHGGGGFFHHHHHHHHFHHGHHHHGC@DGGHGGGGFFH
@M02034:409:000000000-BFKT7:1:2114:19039:23703 1:N:0:25
AAAGTCGAGGTGCCTAAAGTGGCAACCCAGACTGATTGGGATGTTGGTGGTGTAGAGCTTCCTGTAGCCGCATGGCGTTCGTACTTAAATATGGAACTAACCATTCCAATTTTCGCTGTCTCTTATACACATCTCCGAGCCCACGAGACT
+
BBBBBFBBDDBBGGGGGFGBFFGBGGGGCHGGHFGFGHFHDHGHHHHAFEEFGFHEHFFHHHHGHHHGHGGGGGHHGGGEFECGEFGDEGFGHFGFHHFHHHHHFHGHHHHHH4EFGGFFBEGBGHHHFHHHHHHB//DGGEFGGGGGGG
@M02034:409:000000000-BFKT7:1:2114:5843:23714 1:N:0:25
AAAGTCGAGGTGCCTAAGTGGCAACCCAGACTATTTCTTATGTTGGTGGTGTAGAGCTTCCTGTAGCCGCATGGCGTTCGTACTTAAATATGGAACTAACCATTCCAATTTTCGCTGTCTCTTATACACATCTCCGAGCCCACGAGACTA
+
A1>>AFAA?DAAEFGGFFBBGFHFBF0EFEF1BGHBAGEDGFFGHH/FE/BFFGDFAFC1FGHAFGHEEE?EEH0E?E/BE0/FFFDGGEGFGHEFFFGHGB@FFGFEGHHHHG>EE/BFHHHHH2EHB1BGHHFA@@CCF/F>BCF/GG
@M02034:409:000000000-BFKT7:1:2114:14737:23718 1:N:0:25
AAAGTCGAGGTGCCTAAAGTGGCAACCCAGACTCCGCCTTCTGTTGGTGGTGTAGAGCTTCCTGTAGCCGCATGGCGTTCGTACTTAAATATGGAACTAACCATTCCAATTTTCGCTGTCTCTTATACACATCTCCGAGCCCACGAGACT
+
AAABAFBADAAAGGGGGGFGGFFHGHHGGHGGHHHGGGGGHHFHHHEEFGGGGHHFHHGHGHHHFFHGHEG@EGGHGGGEGGGHHHHHHHGHEHBFHFFFFGFHHHHHHHHHGHGGGGGHHHHHHGEFHHFHHGBFG?GGGGHGGCFGDH
@M02034:409:000000000-BFKT7:1:2114:10574:23726 1:N:0:25
AAAGTCGAGGTGCCTAAAGTGGCAACCCAGACTTGGCGGTTGGTTGGTGGTGTAGAGCTTCCTGTAGCCGCATGGCGTTCGTACTTAAATATGGAACTAACCATTCCAATTTTCGCTGTCTCTTATACACATCTCCGAGCCCACGAGACT
+
CCCCBFACCCCCGGGGGGGGGGGHHHHGGHHGHFHFGEGEEAEGHGGGGGGGHHHHGHHHHHHGHHHHHGGFGGHGGGGGGGHHHHGHHHHHGHGGHHHHHHHHHHGHHHHHHHGGGGGHHHGHGHGHHHHHHHHGG?GGGGCFGGFGFH
@M02034:409:000000000-BFKT7:1:2114:10760:23733 1:N:0:25
AAAGTCGAGGTGCCTAAAGTGGCAACCCAGACTGGTTGTTCTGTTGGTGGTGTAGAGCTTCCTGTAGCCGCATGGCGTTCGTACTTAAATATGGAACTAACCATTCCAATTTTCGCTGTCTCTTATACACATCTCCGAGCCCACGAGACT
+
BBBBBFBBBBAAGGGGFGGGGGGHGHHGGHHGHHHHHEEHFHHGHHHGFGEFAGHFHFGHFGHHGHGFFGGFGGHFGEEGGGFHHHHFGGHBGH33GHHHGHEHFFFFGHHHHHGGGGGFHGHHFHHGHHHHGHGHG/BCFGHGGGGF?G
@M02034:409:000000000-BFKT7:1:2114:18716:23734 1:N:0:25
AAAGTCGAGGTGCCTAAAGTGGCAACCCAGACTTAGTTTTCTGTTGGTGGTGTAGAGCTTCCTGTAGCCGCATGGCGTTCGTACTTAAATATGGAACTAACCATTCCAATTTTCGCTGTCTCTTATACACATCTCCGAGCCCACGAGACT
+
BACCAFBCCCBCGGGGGGGGGGGHHHGGGHFGHGHH5FGGHHHHHHHEFGEFHHHHHHHHHHHHHHHHHGGEGGHHGFGGGGHHHHHHHHHHHHHHHHHHHHHHGHHFHHHHHHGGGGGHHHHHHHHHGHHHHHGGFCCFFGHGGGGGGH
@M02034:409:000000000-BFKT7:1:2114:16156:23734 1:N:0:25
AAAGTCGAGGTGCCTAAAGTGGCAACCCAGACTCTTACTCCGGTTGGTGGTGTAGAGCTTCCTGTAGCCGCATGGCGTTCGTACTTAAATATGGAACTAACCATTCCAATTTTCGCTGTCTCTTATACACATCTCCGAGCCCACGAGACT
+
@?AAAFBBBBBBGGFFFFGGCGGHHHFGDEHFHHHGGHHHHGGGGCAAAE1FG3GEGHHGHGHHHHHHHCC@EGGHEFGEFEBGFFHGHFHGHGHHGHGB?GEHHHHD4BFGGD?EE?EHHEFHDDD3FCBGHFFGGC/B/?FACD?EGH
@M02034:409:000000000-BFKT7:1:2114:16814:23740 1:N:0:25
AAAGTCGAGGTGCCTAAAGTGGCAACCCAGACTCGGGGTTCTGTTGGTGGTGTAGAGCTTCCTGTAGCCGCATGGCGTTCGTACTTAAATATGGAACTAAC
+
A1AAAFAAD@>AEAG1EDG3FGCBGFAEFHHGFHGGGEAEHGHFDFGAFE/FFAGDGF1GGCEGHHHHFE?EEEHHE>@?EEHHEDFBFB2GGG11BG11>
@M02034:409:000000000-BFKT7:1:2114:20387:23745 1:N:0:25
AAAGTCGAGGTGCCTAAAGTGGCAACCCAGACTACGAGGTGGGTTGGTGGTGTAGAGCTTCCTGTAGCCGCATGGCGTTCGTACTTAAATATGGAACTAACCATTCCAATTTTCGCTGTCTCTTATACACATCTCCGAGCCCACGAGACT
+
BBCCAFBBCCABGGGGGGGGGGGHHHHGGHHGHHHGGGG2FFGEFGGEFGFFGGHGHHHHHHHHFHHHHGGFGGHHGGGGGFHHHHHFHHHGHGHGHHHFGGHHHHGHHHHHHHGGGGGGGHHHHHGHHFHHHHGHGGFGGGHGGGGGGH
@M02034:409:000000000-BFKT7:1:2114:16165:23753 1:N:0:25
AAAGTCGAGGTGCCTAAAGTGGCAACCCAGACTCTTACTCCGGTTGGTGGTGTAGAGCTTCCTGTAGCCGCATGGCGTTCGTACTTAAATATGGAACTAACCATTCCAATTTTCGCTGTCTCTTATACACATCTCCGAGCCCACGAGACT
+
BBBCBFCCCCBBGGGGGGGGGGGHHHHGGHHGHHHHHHHHHGGFGGGGFGFFGHHHHHHHHGHHGHHHHGGGGGHGGGGGGGHHHHGHHHHHHHHHHHHHHHHHHHHHHHHHHGGGGGGHHHHHHHHHFHHHHHHFGGCGGGHGGGGFGF
@M02034:409:000000000-BFKT7:1:2114:4653:23755 1:N:0:25
AAAGTCGAGGTGCCTAAAGTGGCAACCCAGACTACTCAGATGGTTGGTGGTGTAGAGCTTCCTGTAGCCGCATGGCGTTCGTACTTAAATATGGAACTAACCATTCCAATTTTCGCTGTCTCTATACACATCTCCGAGCCCACGAGACT
+
A?ABAFB3ABABGGGGGGGGGGGHHHHGGHGGHHCFCGFFHGHGHGGGGGEFGFHHHHHHEGHHHHHEFFGEEGHFEFGGGGHHHHFDHHHHHGFBEGFFFFD?GFHFHHFHHGGGGEGHHGH4D41?BGH?G1BD/B/BFGG@?D?/D
@M02034:409:000000000-BFKT7:1:2114:25047:23766 1:N:0:25
AAAGTCGAGGTGCCTAAAGTGGCAACCCAGACTCGGCATATGGTTGGTGGTGTAGAGCTTCCTGTAGCCGCATGGCGTTCGTACTTAAATATGGAACTAACCATTCCAATTTTCGCTGTCTCTTATACACATCTCCGAGCCCACGAGACT
+
ABBCAFBBCCCCGGGGGGGGGGFHHHHGGHHGHFCE2EFHHHHGGGGEFGBFFHHGGHFHHHHGGHFFHGFFFGHHGGGGGGFHHHHGHHHHHGHFHGFGHHFGFHHHGHHHHHEEFGGGHGHHHHFFFHFHHHGHEDCDBFHGGGFFDH
@M02034:409:000000000-BFKT7:1:2114:26022:23769 1:N:0:25
AAAGTCGAGGTGCCTAAAGTGGCAACCCAGACTTTGATGCCGGTTGGTGGTGTAGAGCTTCCTGTAGCCGCATGGCGTTCGTACTTAAATATGGAACTAACCATTCCAATTTTCGCTGTCTCTTATACACATCTCCGAGCCCACGAGACT
+
BBBBBFCCCCBAGGGGGGGGGGGHGHHGGGHGHGBG5ADFGEGGGGGAFEAFGHHGHHHHHGHHHHHHHGGGGGHHGAGGFGHHHHGFHHFHHHHGFHHFGHHHHHHHHHHHHGGGCEFFFHHHHHFHGGHFHHFHG/DFGGGGCCGGGH
@M02034:409:000000000-BFKT7:1:2114:19147:23770 1:N:0:25
AAAGTCGAGGTGCCTAAAGTGGCAACCCAGACTTGGGGGGGGGTTGGTGGTGTAGAGCTTCCTGTAGCCGCATGGCGTTCGTACTTAAATATGGAACTAACCATTCCAATTTTCGCTGTCTCTTATACACATCTCCGAGCCCACGAGACT
+
AABBAFBBDBBBGFGBCFGGGGGHHHHGGHHGHHHHHGGGGFF=DFFDFFDAEFFFFFFFFFFFFFFFFFFFFFFFFFFFFFFEFFFFBFFFFFFFFFFFFFBBFFFFFFFFFFFFFFFFFFFFBFBFBFFFFFFFBD;DFFAEBFFFDF
@M02034:409:000000000-BFKT7:1:2114:11864:23770 1:N:0:25
AAAGTCGAGGTGCCTAAAGTGGCAACCCAGACTTCGGTTGGTGTTGGTGGTGTAGAGCTTCCTGTAGCCGCATGGCGTTCGTACTTAAATATGGAACTAACCATTCCAATTTTCGCTGTCTCTTATACACATCTCCGAGCCCACGAGACT
+
CCCDCFBCCCCCGGGGGGGGGGGHHHHGGHHGHHHGGFFGGGGHGHHGGGEFHHGHHHGHHHHGHHHHHGGGGGHHGGGGGGHHHHHHHHHHHHHGHGGHHHFHHHGGHHHHHHGGGGGHHHHHHHDFHHGHHGFGGCGFGGGGGCCFDH
@M02034:409:000000000-BFKT7:1:2114:14983:23776 1:N:0:25
AAAGTCGAGGTGCCTAAAGTGGCAACCCAGACTATTCAGCATGTTGGTGGTGTAGAGCTTCCTGTAGCCGCATGGCGTTCGTACTTAAATATGGAACTAACCATTCCAATTTTCGCTGTCTCTTATACACATCTCCGAGCCCACGAGACT
+
BBBBBFBBBBAAGGGGGGGGGGGHHHHGGFGGHHFGEFFG5FHHF5ABE2EF1AF5DAFFAGDBGFGFFDFEEGHA0BEFEECFGGH@BGHBEF3@FCGHE13FDDH4FFFHFB/?E?EGFHHFEFBFGFDFGHGDD?/@CFGG?@<CAH
@M02034:409:000000000-BFKT7:1:2114:16902:23777 1:N:0:25
AAAGTCGAGGTGCCTAAAGTGGCAACCCAGACTACGAGGGCTGTTGGTGGTGTAGAGCTTCCTGTAGCCGCATGGCGTTCGTACTTAAATATGGAACTAACCATTCCAATTTTCGCTGTCTCTTATACACATCTCCGAGCCCACGAGACT
+
BBBABFBBBBBBGGGGGGGGGGGHHGHGGHHGHHHGGGGGGHGHHHGFGGFFGFHFHBGGHGHHGHHHHGGCGGHHGGGGGEGHHHHHHGGHHHFHHHGHHCGHHHHGGHHHHHGGGGGHHGHHHGHDFGHBGFFFD?CGCGEGGGGFGH
@M02034:409:000000000-BFKT7:1:2114:20795:23786 1:N:0:25
AAAGTCGAGGTGCCTAAAGTGGCAACCCAGACTAGTAATCGGGTTGGTGGTGTAGAGCTTCCTGTAGCCGCATGGCGTTCGTACTTAAATATGGAACTAACCATTCCAATTTTCGCTGTCTCTTATACACATCTCCGAGCCCACGAGACT
+
AABBAFBBBBABGGGGGGGGGGGHHHHGGHDGHHCGHHHHGGGFFEEEFFFEGFHFFDAFEGHHHGHHFGGEGGF1EEGGGECFHHHHDDGEGB3@FBHHF03FDFBBHHHHFBEFGDEGBHHGHHHHGFFHHHHFGC<@BE<FFGFDFH
@M02034:409:000000000-BFKT7:1:2114:20623:23791 1:N:0:25
AAAGTCGAGGTGCCTAAAGTGGCAACCCAGACTCGGGAGAAGGTTGGTGGTGTAGAGCTTCCTGTAGCCGCATGGCGTTCGTACTTAAATATGGAACTAACCATTCCAATTTTCGCTGTCTCTTATACACATCTCCGAGCCCACGAGACT
+
BBBBBFBADBABGGGGGGGGFGGGHHGGFHHGHHGGGGEEHHHGGHGEFGAAFFHFHFHHHHGGFHHHHGGEGGHHGGGFGEHHHHHGGHGHHGBFFGFHHGFHHHHHGHHHHFGGGGGGFFHHHGFHGHHHHFGHGCCGGGGGGGGGGH
@M02034:409:000000000-BFKT7:1:2114:15978:23804 1:N:0:25
AAAGTCGAGGTGCCTAAAGTGCAACCCAGACT
+
AAAAAFAADDAAGGGGGGGGGB3FCGGF0A0A
@M02034:409:000000000-BFKT7:1:2114:21375:23812 1:N:0:25
AAAGTCGAGGTGCCTAAAGTGGCAACAGACTCCTCCTTCTGTTGGTGGTGTAGAGCTTCCTGTAGCCGCATGGCGTTCGTACTTAAATATGGAACTAACCATTCCAATTTTCGCTGTCTCTTATACACATCTCCGAGCCCACGAGACTA
+
>AAAAFBADDAAGFGGGBEDG4FFFHFCBFGGCGFGGFHHHCHFEAFFGGGHBFBGHHGGGEHGHHHGCEEGHEEGGGEE2GGHEGFFHHH@F@BFFFGHBFF@@FGHFHH4EEFEFGHFGFHDFB?3B?GDDGGCCCCEGFDCGGGHH
@M02034:409:000000000-BFKT7:1:2114:24878:23813 1:N:0:25
AAAGTCGAGGTGCCTAAAGTGGCAACCCAGACTCATCCGCCTGTTGGTGGTGTAGAGCTTCCTGTAGCCGCATGGCGTTCGTACTTAAATATGGAACTAACCATTCCAATTTTCGCTGTCTCTTATACACATCTCCGAGCCCACGAGACT
+
CCCCCFCCCCABGGGGGGGFGGGHHHHGGHHGHHHHHHGGGGHHHHHEFGEFGHHHHHHHGHHHGHHHHGGGGGHGGGGGGGHHHHHHHHHHHHHHGGGHHGGHHHHHHHHHHHGGGGFFHHHHHHFHGHHHHHHHGGGCGGHGGGGGGH
@M02034:409:000000000-BFKT7:1:2114:17750:23815 1:N:0:25
AAAGTCGAGGTGCCTAAAGTGGCAACCCAGACTAATCGGTCGGTTGGTGGTGTAGAGCTTCCTGTAGCCGCATGGCGTTCGTACTTAAATATGGAACTAACCATTCCAATTTTCGCTGTCTCTATACACATCTCCGAGCCCACGAGACTA
+
BCBBAFBBCCABGGGGGGGGGGGHHHHGGHHGHGFGHGGGGGGGGGGEGGEFGHHHHHHHHHHHHHHHHGGGGGHHGGGGGGHHHHHHHHHHHHGGHGHHHHFGHHGGDGHHHHGGGGGHHGHHHHGHHGHHHHGGGGGGGEGGDGGGHF
@M02034:409:000000000-BFKT7:1:2114:21357:23816 1:N:0:25
AAAGTCGAGGTGCCTAAAGTGGCAACAGACTCCTCCTTCGGT
+
CCCCCFCACBCCGGGGGGGGGGGHHH44B43A3BG325A2BF
@M02034:409:000000000-BFKT7:1:2114:25196:23822 1:N:0:25
AAAGTCGAGGTGCCTAAAGTGGCAACCCCGACTTGTAATTGTGTTGGTGGTGTAGAGCTTCCTGTAGCCGCATGGCGTTCGTACTTAAATATGGAACTAACCATTCCAATTTTCGCTGTCTCTTATACACATCTCCGAG
+
AAAAA@AADDAAFFGGGFGFGF00AAFE0AE0AEGGGHEHHFFFGGFEFABFGHF2AFGHFGGDFDF2AE/>EFH0E/>/EE0EGFF@1F2FGHBD11>B10GHHHD22BGHHFE/EEE1FFFGBBB2B<1F<D1D?/<
@M02034:409:000000000-BFKT7:1:2114:12731:23824 1:N:0:25
AAAGTCGAGGTGCCTAAAGTGGCAACCCAGACTCAGAATAATGTTGGTGGTGTAGAGCTTCCTGTAGCCGCATGGCGTTCGTACTTAAATATGGAACTAACCATTCCAATTTTCGCTGTCTCTTATACACATCTCCGAGCCCACGAGACT
+
BBBCAFBCCCBBGGGGFGGFGGGGHHHGGHHGGHHHHHHHHGH5GHHFFGABFFHFHFHHHHHHGFHGGFEFGGHHGEGGGEHHHHHGHHHHHHEFGFFFHHBGHBBGHHHHGHGGGGGEFDHBGFFFFHEHHHDGDCCFCGHG<CGFDF
@M02034:409:000000000-BFKT7:1:2114:24890:23826 1:N:0:25
AAAGTCGAGGTGCCTAAAGTGGCAACCCAGACTCATCCGGCTGTTGGTGGTGTAGAGCTTCCTGTAGCCGCATGGCGTTCGTACTTAAATATGGAACTAACCATTCCAATTTTCGCTGTCTCTTATA
+
BBBBBFBBBBBBGGGGGFFAFGGHHFHGGHHGHBF55AB22AAFEHH1AFEEHHHHHFHHFFGFHHFFHFF0EEHEEEGGGFHHGHBGHFGHHGFHGHHFFFFHHEFEGGHHGHE?EFGFHFGHGGF
@M02034:409:000000000-BFKT7:1:2114:13430:23847 1:N:0:25
AAAGTCGAGGTGCCTAAAGTGGCAACCCAGACTCGGAAGGATGTTGGTGGTGTAGAGCTTCCTGTAGCCGCATGGCGTTCGTACTTAAATATGGAACTAACCATTCCAATTTTCGCTGTCTCTTATACACATCTCCGAGCCCACGAGACT
+
AABCAFBBBBABGGGGGGGGGGGHHHHGGHHGHHGGGGGGHHHHHHHEFEEFGHHHHHHHHHHHHHHHHGGGGGHGGGGGGGGHHHFHHHHHHGHFGHFFGGFHHHFHHGHHHHGGGGGHHHHHHHGHHHHEHHFHGGFFCFHGC/AEDF
@M02034:409:000000000-BFKT7:1:2114:11819:23848 1:N:0:25
AAAGTCGAGGTGCCTAAAGTGGCAACCCAGACTCCG
+
AAA11BAADDA11FGFEG13BECGEEGFGHHGHGGF
@M02034:409:000000000-BFKT7:1:2114:23077:23853 1:N:0:25
AAAGTCGAGGTGCCTAAAGTGGCAACCCAGACTAATATGCAGGTTGGTGGTGTAGAGCTTCCTGTAGCCGCATGGCGTTCG
+
??33ADABDDAAGGFGGGGGGFFGFHCEFCDFF3ABAGDBHHAGGHCAFEAFGDE5F53FHCHABGEBEEA0?EG1E1EEF
@M02034:409:000000000-BFKT7:1:2114:12069:23853 1:N:0:25
AAAGTCGAGGTGCCTAAAGTGGCAACCCAGACTACTCAGAGGGTTGGTGGTGTAGAGCTTCCTGTAGCCGCATGGCGTTCGTACTTAAATATGGAACTAACCATTCCAATTTTCGCTGTCTCTTATACACATCTCCGAGCCCACGAGACT
+
CCCCCFCCCCABGGGGGGGGGGGHHHHGGHHGHHHHHHHGHGGEGGGGFGEFHHHHHHHHHHHHHHHHHGGGGGHHGGGGGGHHGHHHHHHHHHHGHHGHHHHHFHFHHGHHHHGGGGGFHHHHHHHHHHHHHHFHGDGGGGHGFDFFDG
@M02034:409:000000000-BFKT7:1:2114:7250:23855 1:N:0:25
AAAGTCGAGGTGCCTAAAGTGGCAACCCAGACTACTCCGCCTGTTGGTGGTGTAGAGCTTCCTGTAGCCGCATGGCGTTCGTACTTAAATATGGAACTAACCATTCCAATTTTCGCTGTCTCTTATACACATCTCCGAGACCACGAGACT
+
BBBBBFBBDBAAGGGGGGGGCGGHGHHGGHHGHHHHHHGGGGHGHHHDFGBFFGHFHHHFFHHGFFHHH?EGGGHHGDEGEGFEFHHHHHG4GBFFHFFGHHHGGHGHHHHEFFGGG?/34BGFFGGBBGF2BFF2A/C/?FCGD/AEGD
@M02034:409:000000000-BFKT7:1:2114:20119:23859 1:N:0:25
AAAGTCGAGGTGCCTAAAGTGGCAACCCAGACTCTTCCTACTGTTGGTGGTGTAGAGC
+
BBBABFBBBBBBGGGGGGGGGGGHHHHGGGHGHC3D55AA3FGG53AE22EE13D555
@M02034:409:000000000-BFKT7:1:2114:20890:23860 1:N:0:25
AAAGTCGAGGTGCCTAAAGTGGCAACCCAGACTCCTCCTCTTGTTGGTGGTGTAGAGCTTCCTGTAGCCGCATGGCGTTCGTACTTAAATATGGAACTAACCATTCCAATTTTCGCTGTCTCTTATACACATCTCCGAGCCCACGAGACT
+
BBBBBFBBB@ABFGGCGEBBABFGHHHGFHHGGHHHHHHGHHHHHHHGFDEFGFHBGHHHHGHHGHHFHGGCGGHHGGGGGAFHGHFFHHGGHHFGFGFHFHHGHHFHHHHGHFFGGGGHGHHGGGFFEFFHEHFFC?CDCFFFFFGGGH
@M02034:409:000000000-BFKT7:1:2114:13381:23864 1:N:0:25
AAAGTCGAGGTGCCTAAAGTGGCAACCCAGACTAAGATTAATGTTGGTGGTGTAGAGCTTCCTGTAGCCGCATGGCGTTCGTACTTAAATATGGAACTAACCATTCCAATTTTCGCTGTCTCTTATACACATCTCCGAGCCCACGAGACT
+
BABCBFBBCCBCGGGGGGGGFGGHHHHGGHHGHHHHHHHHHHHHHHHGGGEFGHHFHHHHHGHHHHHHHGGGGGHHGGGGGGHHHHHHHHHHHHHHHHHHHFHHHHHGGHHHHGGGGGGHHHHHHHHHHHHHHHFGGGGGGGHGGCGGDH
@M02034:409:000000000-BFKT7:1:2114:26277:23866 1:N:0:25
AAAGTCGAGGTGCCTAAAGTGGCAACCCAGACTGGTAGGACGGTTGGTGGGTAGAGCTTCCTGTAGCCGCATGGCGTTCGTACTTAAATATGGAACTAACCATTCCAATTTTCGCTGTCTCTTATACACATCTCCGAGCCCACGAGACTA
+
BAABAFBBBBABFFGGGGGGFGGHHHHGGHHGHHHFGHGHHEGBFEGBBEGADFGHBGHGHHHGHGFGE>@EEH1EEF1E?FGHHGFFHHBGHGGBGHFFHHFGGHFBFFHHFE/CA?BGGHHFHHDHFFHFHGG?/B/>FHECCGGDHF
@M02034:409:000000000-BFKT7:1:2114:20081:23867 1:N:0:25
AAAGTCGAGGTGCCTAAAGTGGCAACCCAGACTCGGCGTCGGGTTGGTGGTGTAGAGCTTCCTGTAGCCGCATGGCGTTCGTACTTAAATATGGAACTAACCATTCCAATTTTCGCTGTCTCTTATACACATCTCAGAGCCC
+
AAABADAABDAAGFGG4FFGFGF4B4FFDDHEHGGGGGGGECEFFGCEFD??BFHFGFHFDGFGB4G4BEE/EGHGG?EE??0?CGHBFGHHFFB33F3B3E3FGFBDDGFFHD<<CD/@DDDFFF2G2FDCHFF11<F?0<
@M02034:409:000000000-BFKT7:1:2114:5776:23877 1:N:0:25
AAAGTCGAGGTGCCTAAAGTGGCAACCCAGACTACGGCGCTGGTTGGTGGTGTAGAGCTTCCTGTAGCCGCATGGCGTTCGTACTTAAATATGGAACTAACCATTCCAATTTTCGCTGTCTCTTATACACATCTCCGAGCCCACGAGACT
+
CCCBCFCCCCCBGGGGGGGGGGGHGHHGGGHGHHGEGGGGGGEFHGGEFGBBFFGFHHHHHHHFGHHHGFEEEGHHGGGGGEGEGHGFHHFFHHGHGHHHHHHHGHFHHHGHHHGFGGCDGHHHHHGHGHHHHHHGGGGGGGHGGDGGGH
@M02034:409:000000000-BFKT7:1:2114:21629:23878 1:N:0:25
AAAGTCGAGGTGCCTAAAGTGGCAACCCAGACTGAGTTGGGGGTGTAGTGAGACCTGTAGCCGCATGGCGTTCGTACTTAAATATGGAACTAACCATTCCAATTTTCGCTGTCTCTTATACACACTCCGAGCCCACGAGACTAAGGCGAA
+
BBAAAFCCBDAAGGGGGGGGGGGHHHHGGHHGHHHHHHHHGGGEEEHHGHGGGHGHHGHHHHEGGGGHGGGGGGFHHHHHHHHHHHHGHHHHHHHHGHHHHHFGHHHGGGGEFHHHHHHHHGHFGHHHGGGGGGHGGCGDFHHFHHHGGD
@M02034:409:000000000-BFKT7:1:2114:15201:23892 1:N:0:25
AAAGTCGAGGTGCCTAAAGTGGCAACCCAGACTCAGAATTCTGTTTGGTGGTGTAGAGCTTCCTGTAGCCGCATGGCGTTCGTACTTAAATATGGAACTAACCATTCCAATTTTCGCTGTCTCTTATACACATCTCCGAGCCCACGAGAC
+
A3ABAFBBBDBAFGGFFFFEGFFHHHHGGHHGHHHHGGHFHHHFGEHG2FEEFFGGFFFHHHGFHGDFHHEGEGGGGFEGGEAGHHGFHFGGGHHHFGHHFGHHHHFHGHFGFFFEEEGGHHEGF4GGHHHGHGHHGGCCGFEGECC@/<
@M02034:409:000000000-BFKT7:1:2114:19947:23894 1:N:0:25
AAAGTCGAGGTGCCTAAAGTGGCAACCCAGACTCATCTTCAGGTTGGTGGTGTAGAGCTTCCTGTAGCCGCATGGCGTTCGTACTTAAATATGGAACTAACCATTCCAATTTTCGCTGTCTCTTATACACATCTCCGAGCCCACGAGACT
+
BBBBBFBBBBABGGGGGGGGFGGHHHHGGHHGHHHGHFHHHHHFGHGGFGEFGGHHHBGFHHHHGHHHHGGCEEGFFEFGGEFHGHHGHHHFFG3FCHFHHHEH3DFBHGHHHGGGGGGGGHHHHHGHHFHBCGHBB?@CGGHGGGGGGH
@M02034:409:000000000-BFKT7:1:2114:13109:23907 1:N:0:25
AAAGTCGAGGTGCCTAAAGTGGCAACCCAGACTACGAAGCAGGTTGGTGGTGTAGAGCTTCCTGTAGCCGCATGGCGTTCGTACTTAAATATGGAACTAACCATTCCAATTTTCGCTGTCTCTTATACACATCTCCGAGCCCACGAGACT
+
AABBAFCBBBABGGGGGGGGGGGGHHHGGHHGHHGGGHGGHHHEGHGEFGFFGGFHHHGHHHHHHHHHHEGGGGHHGEGGGGHHHHHHGHHGHHHFHHFHGHHHFHFHHHHHHHGGGGFFHHHHHHGGHFHFFHGHGGGGGGHGGGGGGF
@M02034:409:000000000-BFKT7:1:2114:10834:23913 1:N:0:25
AAAGTCGAGGTGCCTAAAGTGGCAACCCAGACTAATACTCAGGTTGGTGGTGTAGAGCTTCCTGTAGCCGCATGGCGTTCGTACTTAAATATGGAACTAACCATTCCAATTTTCGCTGTCTCTTATACACATCTCCGAGCCCACGAGACT
+
BBBBAFBBBBAAGGGGGGGGGGGGGHGGGHHGHHHHHHHHGHHFHHFEFGEFGFHGHHHHFHHFFHHHHGGGGGHHGGGGGFGHHHHHHHHHHHGHGHHGGHFHGHHGHHHHHFGGGGFHHHHHGHHHHHHHHHHHGFGGCGHGGGGGEG
@M02034:409:000000000-BFKT7:1:2114:6627:23923 1:N:0:25
AAAGTCGAGGTGCCTAAGTGGCAACCCAGACTAAGATGCATGTTGGTGGTGTAGAGCTTCCTGTAGCCGCATGGCGTTCGTACTTAAATATGGAACTAACCATTCCAATTTTCGCTGTCTCTTATACACATCTCCGAGCCCACGAGACTA
+
AABBADAAD@AAB4AAFFFEGGGHHGGAGGGCHHHHHHHHHGFHHEECEAFHFEHGHHHHHHHHGFHHGGGGGGAE?EFGEEGHHFEHHFFGEFBFFGGHGGGF?GDFGHHHHGGGGEHHHHH4GHFGFBHHHFDEGG?CGFGCCCACFG
@M02034:409:000000000-BFKT7:1:2114:8720:23923 1:N:0:25
AAAGTCGAGGTGCCTAAAGTGGCAACCCAGACTCGGTTGCAGGTTGGTGGTGTAGAGC
+
BCCCBFBBCCCCGGGGGGGGGGGHHHHGGHHGH32BE2A233FG3E?AAAE113D555
@M02034:409:000000000-BFKT7:1:2114:13459:23927 1:N:0:25
AAAGTCGAGGTGCCTAAAGTGGCAACCCAGACTCAGATTAATGTTGGTGGTGTAGAGCTTCCTGTAGCCGCATGGCGTTCGTACTTAAATATGGAACTAACCATTCCAATTTTCGCTGTCTCTTATACACATCTCCGAGCCCACGAGACT
+
CCCCCFABBCCBGGGGGGGGGGGHHHHGGHHGHHBFGFHFFGHHHHHEAEFFFFHFHGFGHHHHHGGFFFGEGGGEGGGGFFGHHHHGHHGGFHEGFHHHFA3FDFHFHGHHHDEFGF<D44DHFGBGHF2FCGFFGCCGCFEGFCCFDH
@M02034:409:000000000-BFKT7:1:2114:8886:23928 1:N:0:25
AAAGTCGAGGTGCCTAAAGTGGCAACCCAGACTGGGGAGTGGGTTGGTGGTGTAGAGCTTCCTGTAGCCGCATGGCGTTCGTACTTAAATATGGAACTAACCATTCCAATTTTCGCTGTCTCTTATACACATCTCCGAGCCCACGAGACT
+
CCBCCFBABCCBGGGGGGGGGGGHHHHGGHHGHHHHGGGEGGHGGGGGGGEFGHHHHHHHHHHH5FGHHGGGGGHHGGGGGGHHHHHHHHHHHHFGHHHHHHGHHGHGHHHHHFGGGGGHHGHHHHHHHHHHHHGGG?DFGEHGGGGGGH
@M02034:409:000000000-BFKT7:1:2114:22878:23930 1:N:0:25
AAAGTCGAGGTGCCTAAAGTGGCAACCCAGACTAAGAAGAAGGTTGGTGGTGTAGAGCTTCCTGTAGCCGCATGGCGTTCGTACTTAAATATGGAACTAACCATTCCAATTTTCGCTGTCTCTTATACACATCTCCGAGCCCACGAGACT
+
ABABBFBBBBBBGGGGGGGGGGGHHHHGGHHGHHHHHHHHHGHHGHGGGGGFHHHHHHHHHHHHHGHHHGGGGGHHGGGGGGHGHHHHHHHHHHGGHHBFHHHGHHHHHHHHHHGGGEEGHHHHHHHHHHHGGHHHGCFGGGGGCCGGGG
@M02034:409:000000000-BFKT7:1:2114:12273:23936 1:N:0:25
AAAGTCGAGGTGCCTAAAGTGGCAACCCAGACTAAGAGGACGGTTGGTGGTGTAGAGCTTCCTGTAGCCACATGGCGTTCGTACTTAAATATGGAACTAACCATTCCAATTTTCGCTGTCTCTTATACACATCTCCGAGCCCACGAGACT
+
BBBBBFBBBBABGGGGGGGGGFGHFHHGFHHGGHHHHHHGHGGGGGG1FDEFHHFDGFHHGGHHFGHHHFGHHHHHGGGGGGHHHHHHHGFHHG3GHHHHHHHHHHFFBGHHHGEGGEEEDDHGFHFHHHHGHHFBC/DCGGGGGFGGGH
@M02034:409:000000000-BFKT7:1:2114:22900:23938 1:N:0:25
AAAGTCGAGGTGCCTAAAGTGGCAACCCAGACTAAGAAGAAGGTTGGTGGTGTAGAGCTTCCTGTAGCCGCATGGCGTTCGTACTTAAATATGGAACTAACCATTCCAATTTTCGCTGTCTCTTATACACATCTCCGAG
+
A3AA>DAABBAAEFGGGGGGGBFFHHHGGHEFHHHHHFFHHFCBBFFFFGAFGFHEBFFHFFHFGFGFHE?0EEHGGGGGGGBGGGFGFHBGGFDBCFGHHHHHFGGHHHFHF?EEGDA?FBFGEG33??FFHGFGA<C
@M02034:409:000000000-BFKT7:1:2114:26631:23938 1:N:0:25
AAAGTCGAGGTGCCTAAAGTGGCAACCCAGACTCTGCTGGGTGTTGGTGGTGTAGAGCTTCCTGTAGCCGCATGGCGTTCGTACTTAAATATGGAACTAACCATTCAATTTTCGCTGTCTCTTATACACATCTCCGAGC
+
BB@?AFBADBA4FFGDF44FBGFFHHHFDGHGHHHHGHCG?3BEFHGEFG1AFGFEFHFHHEHHHFHGHFGEGEGGEAEGGGHEGGEF@FFGHFH33GDGHHGHH4GFHHHHEE?E?<EGGGGB??FFB1?GHF?A//<
@M02034:409:000000000-BFKT7:1:2114:21088:23949 1:N:0:25
AAAGTCGAGGTGCCTAAAGTGGCAACCCAGACTCCGCAGGTTGTTGGTGGTGTAGAGCTTCCTGTAGCCGCATGGCGTTCGTACTTAAATATGGAACTAACTATTCCAATTTTCGCTG
+
CCCCCFCCCCCCGGGGGGGGGGGHHHHGGHHGHFAF2AEEBFGGFH1AAEGEA3F5E5BA5B5FF5B53EF0EEA1>?>EDE21GGHFFGH4@333B3FG334D4BD4?DEHB4><?<
@M02034:409:000000000-BFKT7:1:2114:22235:23951 1:N:0:25
AAAGTCGAGGTGCCTAAAGTGGCAACCCAGACTTGGTGTCCTGTTGGTGGTGTAGAGCTTCCTGTAGCCGCATGGCGTTCGTACTTAAATATGGAACTAACCATTCCAATTTTCGCTGTCTCTTATACACATCTCCGAGCCCACGAGACT
+
ABBBAFBBBBAAGGGGGGGGGGFHHHHGGHDEHHGHFFHHHGHGHHHAFEEFFFGFGFGHHHHGHGGFHGGFFEFCEEFFFEEGHHFHHHHEGFBBFGFHFA3GGGHEFHHHHFFFGGGHBFHHGGHGGHHGHFFFGCGCCGAFDCFFGG
@M02034:409:000000000-BFKT7:1:2114:26644:23951 1:N:0:25
AAAGTCGAGGTGCCTAAAGTGGCAACCCAGACTCTGCTGGGTGTTGGTGGTGTAGAGCTTCCTGTAGCCGCATGGCGTTCGTACTTAAATATGGAACTAACCATTCAATTTTCGCTGTCTCTTATACACATCTCCGAGCCCACGAGACTA
+
BBBBBFBADBAAFGGGGGGBFFGHHFGGGHHGHHBBAFFFG3EEEHGEFGBFBGHBGFGHHCHFFGGGHECEGEHGEGGEFEHHHHFGHHFHHGBFFGFGGHGGHFHGFGGH4E<E?EBFGGB3FF?BFDGCHF2?B@B/CGFCDGDAGF
@M02034:409:000000000-BFKT7:1:2114:23632:23953 1:N:0:25
AAAGTCGAGGTGCCTAAAGTGGCAACCCAGACTGTGCTTTCTGTTGGTGGTGTAGAGCTTCCTGTAGCCGCATGGCGTTCGTACTTAAATATGGAACTAACCATTCCAATTTTCGCTGTCTCTTATACACATCTCCGAGCCCACGAGACT
+
BBBBBFBBBB2AGGGGGGGGGGFHFHHGGHHGHHHHHHHHHHHGHGHAFGEFGHHHHHHHHGHFFHHHHGGEGEHHGGGGFEGHHHGFHHHGHGFHHHHHHHHHHHHGHHHHHHGGGGGHHGHHHFFHFHHHHHHGGGGFGGHGGGDFGH
@M02034:409:000000000-BFKT7:1:2114:21354:23958 1:N:0:25
AAAGTCGAGGTGCCTAAAGTGGCAACCCAGACTGGGGAGTCGGTTGAGGGTGTAGTGTTTCCTGTAG
+
CCCCCFBBCCBCGGGGGGGGGGGHHHHGGHH233A222A232AEAE3AB1BEA3D5B55B5DB5@55
@M02034:409:000000000-BFKT7:1:2114:26239:23959 1:N:0:25
AAAGTCGAGGTGCCTAAAGTGGCAACCCAGACTTCGGGTGTGGTTGGTGGTGTAGAGCTTCCTGTAGCCGCATGGCGTTCGTACTTAAATATGGAACTAACCATTCCAATTTTCGCTGTCTCTTATACACATCTCCGAGCCCACGAGACT
+
A?AA>3A>DD1AG1BDEEGGFGFHF0GFGHHCHHHFCGAEEAEBFEEBFEBFEGGGGFGFBBGFFGDFD?>EFFHGEECFEEFGEHGBDFGFGHGFFFFFFGFHFF2DFHHGHHE??EEBBDHHFGEGFGHGGH@1?/B@A/<FAACFEF
@M02034:409:000000000-BFKT7:1:2114:23668:23963 1:N:0:25
AAAGTCGAGGTGCCTAAAGTGGCAACCCAGACTTTTCATTATGTTGGTGGTGTAGAGCTTCCTGTAGCCGCATGGCGTTCGTACTTAAATATGGAACTAACCATTCCAATTTTCGCTGTCTCTTATACACATCTCCGAGCCCACGAGACT
+
ABABBFBBBBABGGGGGGGGGGGHHHHGGHGGHHHHGHGHHHHHHGHEFGAFGHHFHHHHHHHGHHHHHGGEGGHHGGGGGGGHHHFGHGDHHHBHFHHFGHHHHHHHHHHHHGGGGDEFEFHHHHEFBGHHHHGHG@DGGGCFCFGGDG
@M02034:409:000000000-BFKT7:1:2114:17230:23990 1:N:0:25
AAAGTCGAGGTGCCTAAAGTGGCAACCCAGACTGGTGTGTGGGTTGGTGGTGTAGAGCTTCCTGTAGCCGCATGGCGTTCGTACTTAAATATGGAACTAACCATTCCAATTTTCGCTGTCTCTTATACACATCTCCGAGCCCACGAGACT
+
BBCCAFBBCBAAGGGGGGGGGGGGHHHGGHHGHHHHHHGGGGGEFGGGGGEFGHHGHHHHGHHHHHHHHGGEFGHHGGGGGGHHHHHHHHHHHHGFHHGGHHGHHHFHHHHHHHGGGGGGHHHHHHGHGHHHHHGGDGGGGGHGGGGGFF
@M02034:409:000000000-BFKT7:1:2114:4748:23999 1:N:0:25
AAAGTCGAGGTGCCTAAAGTGGCAACCCAGACTCATGTGGGTGTTGGTGGTGTAGAGCTTCCTGTAGCCGCATGGCGTTCGTACTTAAATATGGAACTAACCATTCCAATTTTCGCTGTCTCTTATACACATCTCCGAGCCCACGAGACT
+
AABBAFBBBCBCGGGGGFGFGGGHHGHGGHHGHBCFD5DGEEEEEHHFFG1FGFFHHHHHHHHHHFHHHGFGGGHHGEFFGGHGHHFFHHFGHHGFFHFFGHHHHHHHGGGHHHGGGGGFHHHHHHFHHHGHHHGHCCF@FGHGGGGGGH
@M02034:409:000000000-BFKT7:1:2114:21341:24005 1:N:0:25
AAAGTCGAGGTGCCTAAAGTGGCAACCCAGACTTATTTTTTTGTTGGTGGTGTAGAGCTTCCTGTAGCCGCATGGCGTTCGTACTTAAATATGGAACTAACCATTCCAATTTTCGCTGTCTCTTATACACATCTCCGAGCCCACGAGACT
+
BABBBFBABBBBGGGGGGGGGFGHHHHGGHGFHHHFFFHFEFEHHFFAEEEFHHGFHHHHHHHGHHHHHGGGGGHHGGGGGGHHHHFGHHGHHHGGHHHHHHHHHHGHHGHHHFGGGGDHHGHHHHHHFHGHHHFHDGFGGGHGGGGGGD
@M02034:409:000000000-BFKT7:1:2114:15500:24006 1:N:0:25
AAAGTCGAGGTGCCTAAAGTGGCAACCCAGACTCCGGCTAAGGTTGGTGGTGTAGAGCTTCCTGTAGCCGCATGGCGTTCGTACTTAAATATGGAACTAACCATTCCAATTTTCGCTGTCTCTTATACACATCTCCGAGCCCACGAGACT
+
CCCCCFCCCCABGGGGGGGGGGGHHHHGGHHGHHHGGGGGHHHFGHGGGGEFHHHHHHHHHHHHHHHGHGGGGGHHGGGGGGGHHHHHHHHHHHFGFHHHHHGHHHHHHHGHHHGGGGGGHHHHHHGHHHHHHHFHGDCGGGHGGCCDGH
@M02034:409:000000000-BFKT7:1:2114:21954:24008 1:N:0:25
AAAGTCGAGGTGCCTAAAGTGGCAACCCAGACTCAGTCCGGTTGGTGGTGTAGAGCTTCCTGTAGCCGCATGGCGTTCGTACTTAAATATGGAACTAACCATTCCAATTTTCGCTGTCTCTTATACACATCTCCGAGCCCACGAGACTAA
+
BCCCBFBBCCBAFGGGGGGGGGGHHHHGGHHGHHGHHGBEEGEECECE1FG3A5F5EGHHHGFDH5GFC01EH1EFGEE?2FFGEGGDGGHE3B3B?33?3FGBGB4BFHE4</??F3BFBF333B3?FFHDHF??</<FFGCG?EFHH<
@M02034:409:000000000-BFKT7:1:2114:18592:24009 1:N:0:25
AAAGTCGAGGTGCCTAAAGTGGCAACCCAGACTCGCATATTGTTGGTGGTGTAGAGCTTCCTGTAGCCGCATGGCGTTCGTACTTAAATATGGAACTAACCATTCCAATTTTCGCTGTCTCTTATACACATCTCCGAGCCCACGAGACT
+
CCCCCFCCCCBBGGGGGGGGGGGHGHHGGHGFHHEC?EEHHHHFGH2BEEFAGHAGDGAEFFGHFHHBE0>EEGGEGFGFGHAGFHGFHHHGHH3@FFHHA3BGHB?4FGEHHG/EE<FFHFH3F?FFGE2F3?GDGGFGAHECGGDED
@M02034:409:000000000-BFKT7:1:2114:15666:24016 1:N:0:25
AAAGTCGAGGTGCCTAAAGTGGCAACCCAGACTATTGTGTTGGTTGGTGGTGTAGAGCTTCCTGTAGCCGCATGGCGTTCGTACTTAAATATGGAACTAACCATTCCAATTTTCGCTGTCTCTTATACACATCTCCGAGCCCACGAGACT
+
BBBBBFBBBB>AGGGGGGGGGGGGHHHGGHHGHHHHHGGEGHHGHGGEFGEFFGHFHFHHHGHHGHHHHGGFFGHHGGGGGFHHHHHHHHGHHHGFFGFHHHHGHHGHFGHHHHEGGGGGEHHHGFFHFFHHGHFDF?FCGGHGGCGGGH
@M02034:409:000000000-BFKT7:1:2114:17443:24018 1:N:0:25
AAAGTCGAGGTGCCTAAAGTGGCAACCCAGACTCTTTTTCTGGTTGGTGGTGTAGAGCTTCCTGTAGCCGCATGGCGTTCGTACTTAAATATGGAACTAACCATTCCAATTTTCGCTGTCTCTTATACACATCTCCGAGCCCACGAGACT
+
AAABAFBBBBBBGGGBEFGGGGGHHHFGGGHGHCEHHHHGHHGDGGCEFGEFGHHGHHFHHHHHBEFFFGGGGGHGGGGEGGGGFHFGHHGHHGFFFHGHHHEGBFEE4FHHHFCDGGGHHHHHFHFDGHFFGGFFDGGCGCEFGCCECH
@M02034:409:000000000-BFKT7:1:2114:25307:24028 1:N:0:25
AAAGTCGAGGTGCCTAAAGTGGCAACCCAGACTCCGTGTCCTGTTGGTGGTGTAGAGCTTCCTGTAGCCGCATGGCGTTCGTACTTAAATATGGAACTAACCATTCCAATTTTCGCTGTCTCTTATACACATCTCCGAGCCCACGAGACT
+
A?AAAFB?@DAAGGGGGFGGGGCGHHHGGHHGHHGGGGHGHHGHHHHAFEEFGFHHHHFHGBGFFHHFFGGCGEHGGGGGGFHHHHHEBGFHHHGGEFGBGGFF3F4EHHHHFHGEFGAEFDGFFHFG2GFHFG1FE@DGDGEACDCGGH
@M02034:409:000000000-BFKT7:1:2114:24636:24039 1:N:0:25
AAAGTCGAGGTGCCTAAAGTGGCAACCCAGACTGGGGTTTGGGTTGGTGGTGTAGAGCTTCCTGTAGCCGCGTG
+
AABCBFAABBABGGGGGGGGGGGGHHHGGHHGHGFDG2EAEDGGGGFGFGF1A3D5D53BBBEGD5D5@>@/E>
@M02034:409:000000000-BFKT7:1:2114:16641:24039 1:N:0:25
AAAGTCGAGGTGCCTAAAGTGGCAACCCAGACTAGGGATGGTGTAGAGTGAGACCTGTAGCCGCATGGCGTTCGTACTTAAATATGGAACTAACCATTCCAATTTTCGCTGTCTCTTATACACATCTCCGAGCCCACGAGACTAAGGCGA
+
BABCAFBBBBBBGGGGGGGGGGGHHHHGGHHGHHFFGFFGGHHHHGHHDE5BGFFGHHHGGHGFGFGHFGEGGGECAFHHEHHHHHFEFHBHHHHHHHHF44BBGF?EFGD??FGHHHHHF433FGFFFD<CDD/FGC@BEGHGHF0G/>
@M02034:409:000000000-BFKT7:1:2114:22324:24047 1:N:0:25
AAAGTCGAGGTGCCTAAAGTGGCAACCCAGACTAGTTGTCTGGTTGGTGGTGTAGAGCTTCCTGTAGCCGCATGGCGTTCGTACTTAAATATGGAACTAACCTTTCCAATTTTCGCTGTCTCTTATACACATCTCCG
+
CCCCAFBCCCCCGGGGGGGGGGGHHHHGGHHGHHH55ABB55FGFEGGEEFFAAGBFGGHGHHHFGGFFFGEFGFAEEGGGGFCGHHHHHHHFG33FGGHB03D3FGFBFGHD4>AEA<34BD?4D?FDGF2BDG2A
@M02034:409:000000000-BFKT7:1:2114:16177:24055 1:N:0:25
AAAGTCGAGGTGCCTAAAGTGGCAACCCAGACTCCGCGGATGGTTGGTGGTGTAGAGCTTCCTGTAGCCGCATGGCGTTCGTA
+
?11?ABAA?D1>CGFGGGGFGBFBCA0AFAAFCFHAAE//AAABFEAA/AABFBF@G1FHD1F1BGHHHGEEEEH0>>E/E/>
@M02034:409:000000000-BFKT7:1:2114:16801:24058 1:N:0:25
AAAGTCGAGGTGCCTAAAGTGGCAACCCAGACTACTCAGCAGGTTGGTGGTGTAGAGCTTCCTGTAGCCGCATGGCGTTCGTACTTAAATATGGAACTAACCATTCCAATTTTCGCTGTCTCTTATACACATCTCCGAGCCCACGAGACT
+
AAAA1BA1A>AAGGGGFGGGGGGHHHHGGHHGHHHHHHGC1FHFGEGEAEBFGHGHFGHHHGHFFHGFFEEEEFHGGFGGGGFHHHGGHFFHHH@@FGFGGFFFGGFFDGHHGBEECGGFGFFHHHFHEGHHHFFDCCGGCFGCCCCACD
@M02034:409:000000000-BFKT7:1:2114:13129:24058 1:N:0:25
AAAGTCGAGGTGCCTAAAGTGGCAACCCAGACTCAGAAGCAGGTTGGTGGTGTAGAGCTTCCTGTAGCCGCATGGCGTTCGTACTTAAATATGGAACTAACCATTCCAATTTTCGCTGT
+
>33A>DAAA@?>GF5E4FFGFFFEGHHDEHEFBHFHHHHHFCAB3B2AF1BF13FFHEHF5FGFHGB5EEEE?EGHG1ECEEBGFGHHFBGHHBFFF3EBFFEEFD44BFGFGG>?//?
@M02034:409:000000000-BFKT7:1:2114:5129:24064 1:N:0:25
AAAGTCGAGGTGCCTAAAGTGGCAACCCAGACTAGGATTGCTGTTGGTGGTGTAGAGCTTCCTGTAGCCGCATGGCGTTCGTACTTAAATATGGAACTAACCATTCCAATTTTCGCTGTCTCTTATACACATCTCCGAGCCCAC
+
BBBBBFBB@BABGGGGFGGGGGGHHHHGGHFFHHGGHFHHHHHHHHHFGFEFGHHHHGHHGHHHGHHHHGGAFGHHGEFGGEFGHGGFHHGHHHFFFHHHGHHGFGFHHHHHHHGGGGGGHHHHHHFHFHHHHGHFD?DGGEHE
@M02034:409:000000000-BFKT7:1:2114:25227:24066 1:N:0:25
AAAGTCGAGGTGCCTAAAGTGGCAACCCAGACTTATAAGGAGGTTGGTGGTGTAGAGCTTCCTGTAGCCGCATGGCGTTCGTACTTAACTATGGAACTAACCATTCCAATTTTCGCTGTCTCTTATACACATCTCCGAGCCCACGAGACT
+
AAAAAF33AD2AGGGDGGGEGGGHHGHCGHHFHHFHFFGHBHGGHH22BAEFHHGGHHEHHHFGHFFFFFGEGAFH0>EC11FHFGEF3BFGD33@BGBFGF?FFDDF4EFBGDEEEEAGFFGHFFHFFFFBBFF1D/<CCACF//CGGE
@M02034:409:000000000-BFKT7:1:2114:24585:24071 1:N:0:25
AAAGTCGAGGTGCCTAAAGTGGCAACCCAGACTAGGGGGGTGGTTGGTGGTGTAGAGCTTCCTGTAGCCGCATGGCGTTCGTACTTAAATATGGAACTAACCATTCCAATTTTCGCTGTCTCTTATACACATCTCCGAGCCCACGAGACT
+
AAAAAFCBBCABGGGGGGGGGGFHGHHGGHHEHHHGHGGGEBDDGGG/?C<??<GEHGHHHHHGGFHGFCDCGGG<CCFGFDEHHHFFFHGH;FCFGHFGGGFHHHHHHHHHHHDCEDDFFGGFFFFB0BFGGFFFD-:?;EFF@@DFFF
@M02034:409:000000000-BFKT7:1:2114:13127:24077 1:N:0:25
AAAGTCGAGGTGCCTAAAGTGGCAACCCAGACTCAGAAGCAGGTTGGTGGTGTAGAGCTTCCTGTAGCCGCATGGCGTTCGTACTTAAATATGGAACTAACCATTCCAATTTTCGCTGTCTCTTATACACATCTCCGAGCCCACGAGACT
+
CCBBCFBCCBAACGGGGGGGGGGGGHHGGHHGHHHHHHHHHHGCGHGEFGBFFFHFHGGHHHHHGHHHHGGGGGHHEEEFGFHGHHGHHEFHHGFGGHGHGFHHHHHGHHHHHDGGFGEGFFHHFHHHHHHHHHHGDCGGGGHGGGFGEG
@M02034:409:000000000-BFKT7:1:2114:6829:24083 1:N:0:25
AAAGTCGAGGTGCCTAAAGTGGCAACCCAGACTATTATTATTGTTGGTGGTGTAGAGCTTCCTGTAGCCGCATGGCGTTCGTACTTAAATATGGAACTAACCATTCCAATTTTCGCTGTCTCTTATACACATCTCCGAGCCCACGAGACT
+
AAAA3BAADB2AGGFGGGGGEGGFF4FEDGHGHFHHF5GHHHHGGGGEEEEFGFGDGHHGFFGGFDFGHGCEFGHHGGGGG1FGHHHGFHHHGGEHHGEHGFDGFGEFFHGH4GFGG?ADGHHHFFFGHBGFHHGDFC/>B//FDFCDGG
@M02034:409:000000000-BFKT7:1:2114:21003:24084 1:N:0:25
AAAGTCGAGGTGCCTAAAGTGGCAACCCAGACTCTGTGGCCTGTTGGTGGTGTAGAGCTTCCTGTAGCCGCATGGCGTTCGTACTTAAATATGGAACTAACCATTCCAATTTTCGCTGTCTCTTATACACATCTCCGAGCCCACGAGACT
+
BBCCCFCBCCBBGGGGGGGGFGGGHHHGGHHGHHHHGHHHHHGGHHHGFGBFFGHHHHHHHHHHHHHHHGGGGGHHGGGGGGHHHHHHHHGHHHFHGHHHHHFHHHFHHHHHHGGGGGGHGHHHHHGHGHHHGH?GFGGGGEHGGGGGGH
@M02034:409:000000000-BFKT7:1:2114:25237:24085 1:N:0:25
AAAGTCGAGGTGCCTAAAGTGGCAACCCAGACTTATAAGGAGGTTGGTGGTGTAGAGCTTCCTGTAGCCGCATGGCGTTCGTACTTAAATATGGAACTAACCATTCCAATTTTCGCTGTCTCTTATACACATCTCCGAGCCCACGAGACT
+
ABCBAFBBCCCCGGGGGGGGGGGHHHHGGHHGHHHHHHHHHGGEGHGEFEEFGHHHHHGHHHHHGHHHHGGGGGHHGEGGGGFHHHHGHHHHHHHFHHHHHHFHHHHGHHHHHHGGGGGGHHHHHHGHFHHHHHDHF?CGGGHGGGGGGH
@M02034:409:000000000-BFKT7:1:2114:9504:24085 1:N:0:25
AAAGTCGAGGTGCCTAAAGTGGCAACCCAGACTGGGTTGCATGTTGGTGGTGTAGAGCTTCCTGTAGCCGCATGGCGTTCGTACTTAAATATGGAACTAACCATTCCAATTTTCGCTGTCTCTTATACACATCTCCGAGCCCACGAG
+
BBBBBFABBBBBGGGGGGBGGGGHGHHGFHGFHFEFGDFGGGGHHHEGGGGGHHHHHFHHHGHHHHGHHGGEEGHHGGGGFGGFGHGHBG4GHFBFCHGHHHFGHHHFFFHHHGE?F?FBHBHHGHFFBCFGGGFB/</@@/FE//<
@M02034:409:000000000-BFKT7:1:2114:24574:24098 1:N:0:25
AAAGTCGAGGTGCCTAAAGTGGCAACCCAGACTCTGCGTTGTGTTGGTGGTGTAGAGCTTCCTGTAGCCGCATGGCGTTCGTACTTAAATATGGAACTAACCATTCCAATTTTCGCTGTCTCTTATACACATCTCCGAGCCCACG
+
BBBBBFBBBBAAFGGGGGGGGGGHHHGGGHHGHHHGFGECFGGHFHCEFEFFHGGFFEGHHFHHGFFGFEG?F?GHGFFGEDCGEHFG3FFHHHE3FGHF?C3B34E44FFHG4<EEE<FFFGH3FF3BF2BFGG?E//BBF//<
@M02034:409:000000000-BFKT7:1:2114:6817:24099 1:N:0:25
AAAGTCGAGGTGCCTAAAGTGGCAACCCAGACTATTATTATTGTTGGTGGTGTAGAGCTTCCTGTAGCCGCATGGCGTTCGTACTTAAATATGGAACTAACCATTCCAATTTTCGCTGTCTCTTATACACATCTCCGAGCCCACGAGACT
+
BBBCAFCCCCABGGGGGGGGGGGHGHHGGHHGHHHGHHHHHHHHHHHEFGEFFGHHHHGHHHHHHHHHHGGGGGHHGGGGGGHHHHHFHHHHHGHFHFFHHFFHHGHFHHGHHEGGGGFFHHHHHHHFFHGHHHHHGGGGGGHGGGGGGF
@M02034:409:000000000-BFKT7:1:2114:11240:24103 1:N:0:25
AAAGTCGAGGTGCCTAAAGTGGCAACCCAGACTAAGCAGAATGTTGGTGGTGTAGAGCTTCCTGTAGCCGCATGGCGTTCGTACTTAAATATGGAACTAACCATTCCAATTTTCGCTGTCTCTTATACACATCTCCGAGCCCACGAGACT
+
ABCCAFCCCCABGGGGGGGGGGGHHHHGGHHGHHHHHHHHHHHHFHHGFGEFGHHHHHHHHHHHHHHHHGGGGGHHGEFFGGHHHHHHHHGHHHHGHFHHHGHHHGHHHHHHHFGGGGGFHHHHHHHHHHHHHHGHFCGGGGHGGGGGFH
@M02034:409:000000000-BFKT7:1:2114:13956:24105 1:N:0:25
AAAGTCGAGGTGCCTAAAGTGGCAACCCAGACTGAGAAGAATGTTGGTGGTGTAGAGCTTCCTGTAGCCGCATGGCGTTCGTACTTAAATATGGAACTAACCATTCCAATTTTCGCTGTCTCTTATACACATCTCCGAGCCCACGAGACT
+
CCCCCFCCCCBCGGGGGGGGGGGHHHHGGHHGHHHGGDFGHGGHHHHGGGEFHHHHHHHHHHHHHHHHHGGGGGHHGGGGGGHHHHHHHHHHHHHHHHHHHHHHHHGHHHFHHHGGGGGHHHHHHHHHHHHHHHGHGCGGGGHGGCGGGB
@M02034:409:000000000-BFKT7:1:2114:18008:24111 1:N:0:25
AAAGTCGAGGTGCCTAAAGTGGCAACCCAGACTAAGAATATGGTTGGTGGTGTAGAGCTTCCTGTAGCCGCATGGCGTTCGTACTTAAATATGGAACTA
+
A?A?AFBBBDBAGGG5A4GGFGFC4GFGGAFGGF3BGFGFHFHHH2A2B2EFEDB5DAAFGHGBGBFFB1E>?EGF0E/F?E2GGE43BF4FF333BFF
@M02034:409:000000000-BFKT7:1:2114:24566:24117 1:N:0:25
AAAGTCGAGGTGCCTAAAGTGGCAACCCAGACTCTGCGTTGTGTTGGTGGTGTAGAGCTTCCTGTAGCCGCATGGCGTTCGTACTTAAATATGGAACTAACCATTCCAATTTTCGCTGTCTCTTATACACATCTCCGAGCCCACGAGACT
+
AA3>ABAADB>AGGFGGGGGGDFFFDHEFHHGHBHABEAEG2EGHHFAAAAFGFBDHFDGF3GDGHHEHG?EAFHHEBEFG1FHGHEDFDBHGBEBGGFHHHHHHHHDDGDGG?E?EE<DFGGFFFFHHFHGFHGDD?DGGFFA@@DGGF
@M02034:409:000000000-BFKT7:1:2114:25419:24124 1:N:0:25
AAAGTCGAGGTGCCTAAAGTGGCAACCCAGACTTGTAGGGGGGTTGGTGGTGTAGAGCTTCCTGTAGCCGCATGGCGTTCGTACTTAAATATGGAACTAACCATTCCAATTTTCGCTGTCTCTTATACACATCTCCGAGCCCACGAGACT
+
BBBBAFABBBBBGGGGGGGGGGGHFGFGGHHGHHGHHFHGCGGEGGGGFG?FFHHHHHHHFHHFFDGGHDGGGGHHGGGGDGHHGHHG0DDHHHHHGFDGHHFHHHBHHFHGHHGEGGGEGFFGFFFFFFGFFFFFE-A-9C?EF-BDFF
@M02034:409:000000000-BFKT7:1:2114:19224:24124 1:N:0:25
AAAGTCGAGGTGCCTAAAGTGGCAACCCAGACTCTTCGGTGGGTTGGTGGTGTAGAGCTTCCTGTAGCCGCATGGCGTTCGTACTTAAATATGGAACTAACCATTCCAATTTTCGCTGTCTCTTATACACATCTCCGAGCCCACGAGACT
+
BBBBBFBBDBBBGGG5FFGGGGGHHHGGGHHGHGHFHHGABEFEFGGEFGBFGHHHHHGHHHHHGHGHHGGGGGHHGGGGGGHHGHHFHHFFGHGFGHFGHFFFFHFGHHHHHHGGGGGHHHHHBHFG?GHHHGDFFDCDGFHGGGFGGH
@M02034:409:000000000-BFKT7:1:2114:23570:24127 1:N:0:25
AAAGTCGAGGTGCCTAAAGTGGCAACCCAGACTCTTTCGAGGGTTGGTGGTGTAGAGCTTCCTGTAGCCGCATGGCGTTCGTACTTAAATATGGAACTAACCATTCCAATTTTCGCTGTCTCTTATACACATCTCCGAGCCCACGAGACT
+
AAAAAFAA1DAAGCGDF1BFGGEFFCFEFHCFHFHCHHGGHGGEGGGGGC/FHHHHHGGHFFHFFGHEFEEEGGGEGGCGGGFEHHHBGHGHHGFHFHFGFHHBHFFGHHGHGHGGGGA1FBGGHGFHFHHBHGFHG//>AAGG@CGGGH
@M02034:409:000000000-BFKT7:1:2114:18016:24129 1:N:0:25
AAAGTCGAGGTGCCTAAAGTGGCAACCCAGACTAAGAATATGGTTGGTGGTGTAGAGCTTCCTGTAGCCGCATGGCGTTCGTACTTAAATATGGAACTAACCATTCCAATTTTCGCTGTCTCTTATACACATCTCCGAGCCCACGAGACT
+
BBCCCFCCCCBCGGGGGGGGGGGHHHHGGHHGHFFHFHHHH5FGFGGGGGFGHHHHHHHHHGHHHHHGHGGEEGHHGGGGGGGFHHHGFGGHHHHHHHHHHHHHHHHHHHHHHHGGGGGGHHHHHHGHFFHHHHHHFG?DDGHGC/@DFG
@M02034:409:000000000-BFKT7:1:2114:8463:24142 1:N:0:25
AAAGTCGAGGTGCCTAAAGTGGCAACCCAGACTGTTTTTAGGGTTGGTGGTGTAGAGCTTCCTGTAGCCGCATGGCGTTCGTACTTAAATATGGAACTAACCATTCCAATTTTCGCTGTCTCTTATACACATCTCCGAGCCCACGAGACT
+
AABB>FBBD@>AFFGGGGFFGGGFFFEEEGGFFHBGFHGHFCHFGGGGGGBFCDHFHBHHHHHHFHHHHGGCGGHHGFGGGGHHFFFHFGFFHHHHFHFHBCFG?GFFHHFHHHCGGEGFGGFFHHFGFGGGHFFGDCGGCGGGGGGDDH
@M02034:409:000000000-BFKT7:1:2114:12255:24143 1:N:0:25
AAAGTCGAGGTGCCTAAAGTGGCAACCCAGACTAGGGAGTCGGTTGGTGGTGTAGAGCTTCCTGTAGCCGCATGGCGTTCGTACTTAAATATGGAACTAACCATTCCAATTTTCGCTGTCTCTTATACACATCTCCGAGCCCACGAGACT
+
BBBCCFCCCCBCGGGGGGGGGGGHHHHGGHHGHHHHGHGGHGGEGGGFFGFFGFHGHHHHHHHHHHHHHGGGGGHGGGGGGGHFHHGHHHHHHHFFHHGHGHFHHHGHHHHHHFGGGGGHHGHHHHHHHHHHGHFHCDGGGGEFGGGGDG
@M02034:409:000000000-BFKT7:1:2114:5354:24145 1:N:0:25
AAAGTCGAGGTGCCTAAAGTGGCAACCCAGACTTGGGGTGGGGTTG
+
ABBBBFBBBBBBGGGGGBGFGGFHHHHGCHEFH5BG22BEGEGG?E
@M02034:409:000000000-BFKT7:1:2114:5475:24148 1:N:0:25
AAAGTCGAGGTGCCTAAAGTGGCAACCCAGACTGGGCCGGCTGTTGGTGGTGTAGAGCTTCCTGTAGCCGCATGGCGTTCGTACTTAAATATGGAACTAACCATTCCAATTTTCGCTGTCTCTTATACACATCTCCGAGCCCACGAGACT
+
A?AAAFB@BBABGGGFCFGGFGGHHHHGGHHGHF2FDDCEGGGGHGGGFF1FFGGGHHHHFHHHHHHGFEFGGGHHG1EFEEGHHHDFHHFHHGBFGGBCFGBHFFFFHHHHGHGGGFDGHFHHHHDGFFHHHHBDEC/@FGGGGG??.G
@M02034:409:000000000-BFKT7:1:2114:25840:24153 1:N:0:25
AAAGTCGAGGTGCCTAAAGTGGCAACCCAGACTGTGTTTGTGGTTGGTGGTGTAGAGCTTCCTGTAGCCGCATGGCGTTCGTACTTAAATATGGAACTAACCATTCCAATTTTCGCTGTCTCTTATACACATCTCCGAGCCCACGAGACT
+
BBBBBF?ADBAAGGGGGGG6FGCGG4FEFHDFFBGFHHHH2BAABEEAFEAAFGH5A5DGF3BGHGHFDE?0EEFGGCEFGGGCGFGFGGFFG3BBCCBGFFDGFHBG4?FHHHEEE??FFGHHHHFH32B?G3FFEBC<CCE/<@DDDG
@M02034:409:000000000-BFKT7:1:2114:11032:24154 1:N:0:25
AAAGTCGAGGTGCCTAAAGTGGCAACCCAGACTAGTGATGCTGTTGGTGGTGTAGAGCTTCCTGTAGCCGCATGGCGTTCGTACTTAAATATGGAACTAACCATTCCAATTTTCGCTGTCTCTTATACACATCTCCGAGCCCACGAGACT
+
ABCBAFBBCBBCGGGGGGGGGGGHHHHGGHHGHHHGGHHHHHHHHHGEGGEFFGHGHFHHHHHHGHHHHGGGGGHGEEGFGEHHHHHHHHHHHHHHGHHHGHDHHFEFHHHHHHGGGGGFHFHGHHHDGHHGHHFFGG?@CFHGGGGGGG
@M02034:409:000000000-BFKT7:1:2114:10308:24157 1:N:0:25
AAAGTCGAGGTGCCTAAAGTGGCAACCCAGACTTTGTTTCCTGTTGGTGGTGTAGAGCTTCCTGTAGCCGCATGGCGTTCGTACTTAAATATGGAACTAACCATTCCAATTTTCGCTGTCTCTTATACACATCTCCGAGCCCACGAGACT
+
AABBBFBBBBABGGGGGGGFGGGHGHHGGHHGHHGH5GHGHGHGHHHGGGFFBDGFHHHHEHHGGFFEGGGGGGHFEGFGGFEEHHGHHHGHHFEBGGFF3?3FGGHEHHFFHFFGGGEHHBHHGHHDHBHHHHFB??DCCAGFGC@GDG
@M02034:409:000000000-BFKT7:1:2114:11620:24157 1:N:0:25
AAAGTCGAGGGTGCCTAAAGTGGCAACCCAGACTGATAATAATGTTGGTGGTGTAGAGCTTCCTGTAGCCGCATGGCGTTCGTACTTAAATATGGAACTAACCATTCCAATTTTCGCTGTCTCTTATACACATCTCCGAGCCCACGAGAC
+
BBCCBFCCCBBBGGBFGGGGGGHGHHHHGGHHGHHHGHGHHHHHHHHHEFGEFHHHHHHHHHHHHHHHGHEEFGGHGGGGGFEGHHHHHHHHHHHHFHHHGHHHHHHHFGHHHHHFGGGGHHHHHHHHHHHHGHHHHGGGGGGHGGGGG?
@M02034:409:000000000-BFKT7:1:2114:21602:24161 1:N:0:25
AAAGTCGAGGTGCCTAAAGTGGCAACCCAGACTTCGTTTACTGTTGGTGGTGTAGAGCTTCCTGTAGCCGCATGGCGTTCGTACTTAAATATGGAACTAACCATTCCAATTTTCGCTGTCTCTTATACACATCTCCGAGCCCACGAGACT
+
BCCDDFCCCCBCGGGGGGGGGGGHHHHGGHHGHHHGGHGHHHHGHHHGFGGFGHHEHHHHHHGHBGHHHGGGGGHHGGGGGFHHHHHGHHHHHHGGHHHHHHEHHHHHHHHHHGGGGGGHGHFHGHHHHGHHGGFHGGGGGGHGGGGGGH
@M02034:409:000000000-BFKT7:1:2114:8528:24162 1:N:0:25
AAAGTCGAGGTGCCTAAAGTGGCAACCCAGACTAGGGCGTATGTTGGTGGTGTAGAGCTTCCTGTAGCCGCATGGCGTTCGTACTTAAATATGGAACTAACCATTCCAATTTTCGCTGTCTCTTATACACATCTCCGAGCCCACGAGACT
+
BBBBBFBBBBABGGGFGGGGGGGHHHHGGHHGHHBGFB2AEAFGHFEGFGEFHGHFHFHHGHHHHGHFFGGFGGHGGGGGGGGHHHHHHHHHHHBDHFHHGGFHEFHFHHHHHFGGFECFGHFFFHHGHHHHHHHHGCGGGEHGGFCDG>
@M02034:409:000000000-BFKT7:1:2114:26209:24166 1:N:0:25
AAAGTCGAGGTGCCTAAAGTGGCAACCCAGACTGGGAGGGGGGTTGGTGGTGTAGAGC
+
CCCCBFBBBCAAGGGGGGGGGGGHHHHGGHFAGHAA2FCACEC>CFC/</DE/2F2><
@M02034:409:000000000-BFKT7:1:2114:11028:24172 1:N:0:25
AAAGTCGAGGTGCCTAAAGTGGCAACCCAGACTAGTGATGCTGTTGGTGGTGTAGAGCTTCCTGTAGCCGCATGGCGTTCGTACTTAAATATGGAACTAACCATTCCAATTTTCGCTGTCTCTTATACACATCTCCGAGCCCACGAGACT
+
A?AA3DAA?D2AFFBGFFGEFGFHHHHFGHHGBFHHHHGHBFDDAGHEF22BFFHGHFDGFFFGGHBF3EGGGGHFEDGGGGHHHHH3GGEBFHF3EFGGFAGHFFGFFGEHHBEEEGEDHFDG4D4B??DFFFFF?//B?FF/<@/</?
@M02034:409:000000000-BFKT7:1:2114:25955:24174 1:N:0:25
AAAGTCGAGGTGCCTAAAGTGGCAACCCAGACTGGGGAGCGGGTTGGTGGTGTAGAGCTTCCTGTAGCCGCATGGCGTTCGTACTTAAATATGGAACTAACCATTCCAATTTTCGCTGTCTCTATACACATCTCCGAGCCCACGAGACTA
+
CCCCBFBCCCABGGGGGGGGGGGHHHHGGHHGHFHHGDFGGGGEFGGAEFE??DGFFFDGFHHGFFGFBEEEGFFAEEEFF>BGHHFGBGHFFHDBGHFHF0?FGHGFHHFHGBBEGGB2FFFGHDBGGBHFHHGGCG?CFGFC-DGGH<
@M02034:409:000000000-BFKT7:1:2114:12298:24190 1:N:0:25
AAAGTCGAGGTGCCTAAAGTGGCAACCCAGACTGGTCCGCATGTTGGTGGTGTAGAGCTTCCTGTAGCCGCATGGCGTTCGTACTTAAATATGGAACTAACCATTCCAATTTTCGCTGTCTCTTATACACATCTCCGAGCCCACGAGACT
+
BABCBFBBBCACGGGGGGGGFGGHHHHGGHHGHHHHHHGGGFGGHHHGGGEFGGHFHHHHHHHHHFHHHGEGGGHFGEGGGGHHHHHHHHHHHHHFHHGHFHGHHHHHHHGHHHGGGGGHHHHHHHDGHFHFHHFGGDCGCGHGGGGFEG
@M02034:409:000000000-BFKT7:1:2114:8806:24191 1:N:0:25
AAAGTCGAGGTGCCTAAAGTGGCAACCCAGACTTGGGGTCTTGTTGGTGGTGTAGAGCTTCCTGTAGCCGCATGGCGTTCGTACTTAAATATGGAACTAACCATTCCAATTTTCGCTGTCTCTTATACACATCTCCGAGCCCACGAGACT
+
BBBBBFBADB>AFGFGGGGGGGGHGHHGGHHGFHHGHGBEHHHHHHHGFGBBBGHHHFFFBGHFFGHGFGEGGGHHGEEFEGGHHHHHHGGHHHFBGFHHGHHHEGFHHHGHHGGGFGFBFFHFFHGHHHHGHHF2ECGCCEGGGGGGGH
@M02034:409:000000000-BFKT7:1:2114:16298:24199 1:N:0:25
AAAGTCGAGGTGCCTAAAGTGGCAACCCAGACTGTGCATCGGGTTGGTGGTGTAGAGCTTCCTGTAGCCGCATGGCGTTCGTACTTAAATATGGAACTAACCATTCCAATTTTCGCTGTCTCTTATACACATCTCCGAGCCCACGAGACT
+
BBBCBFCCCBAAGGGGGGGGGGGHHHHGGHHGHHHHHHHHGGGHGGGGFGEFGHHHHHHHHHHHHHHHHGGGGFHHGGGGGEHHHHHHHHHGHHFGHHHHGHFHHHGHHHHHHFGGGGGHGHHHFHGHFHGHHHHHGGGGGGHGGGGGGG
@M02034:409:000000000-BFKT7:1:2114:16188:24204 1:N:0:25
AAAGTCGAGGTGCCTAAAGTGGCAACCCAGACTTGTAGTGATGTTGGTGGTGTAGAGCTTCCTGTAGCCGCATGGCGTTCGTACTTAAATATGGAACTAACCATTCCAATTTTCGCTGTCTCTTATACACATCTCCGAGCCCACGAGACT
+
BBBBAFBBBBAAFGGGGGGGGGGHHHHGGHHGHHHFHHFHFGHGHHHFFGBFGHHHHHHHHHHHGHHHHGCFGGHHFFGGEEGHHHHGHHGHHHGGHHHHHHFFHHHHHHHHHHGGGGGGHFHHHHGFFFHHHHGFGCGGGGHGGGGGGH
@M02034:409:000000000-BFKT7:1:2114:8469:24216 1:N:0:25
AAAGTCGAGGTGCCTAAAGTGGCAACCCAGACTCTTCCGCAGGTTGGTGGTGTAGAGCTTCCTGTAGCCGCATGGCGTTCGTACTTAAATATGGAACTAACCATTCCAATTTTCGCTGTCTCTTATACACATCTCCGAGCCCACGAGACT
+
BCCBAFCCCBACGGGGGGGGGGGGGGHGGHHGHHHHHHGGGGGHHHGGGGGFAGHHHHHHHHHHHHHHHGGGGGHGGGGGGGGHHHHHHHGHHHFGHHGGGGFHHHHGHHHHHGGGGGDFHDGHHHGHHHHHGHBHGCGGGGHGGCGGGH
@M02034:409:000000000-BFKT7:1:2114:5160:24218 1:N:0:25
AAAGTCGAGGTGCCTAAAGTGGCAACCCAGACTCATAATCAGGTTGGTGGTGTAGAGCTTCCTGTAGCCGCATGGCGTTCGTACTTAAATATGGAACTAACCATTCCAATTTTCGCTGTCTCTTATACACATCTCCGAGCCCACGAGACT
+
AAAABFBAB@2AFFGGGGGGGFGGGHHGGHHGHGHHFHHFHHHHHHGEFGEFGFFFGBGHHBGFFGGEHGEEEEHHGFCFEEGCEGGFDGEHHHFHFFHHHHFHHHGEHHGHHGGGGGGDFFGGGFGGDGHHHHFBD/<C/CGGGGCAAG
@M02034:409:000000000-BFKT7:1:2114:23647:24222 1:N:0:25
AAAGTCGAGGTGCCTAAAGTGGCAACCCAGACTTGTCGGTTGGTTGGTGGTGTAGAGCTTCCTGTAGCCGCATGGCGTTCGTACTTAAATATGGAACTAACCATTCCAATTTTCGCTGTCTCTTATACACATCTCCGAGCCCACGAGACT
+
BBBBBFBBBBABFGGGGGGGGGGGHHHGGHGGH53GAAEAA2AEHGFECAFEA3D555FG5FGDBB55B1E0EFF1>BEFDE2GGFHFEGFFBF33B?3F303FB?G44BBGD4/?E<?23BFFDGDGFF22F>GD//<CGEHG@/?EDH
@M02034:409:000000000-BFKT7:1:2114:11872:24226 1:N:0:25
AAAGTCGAGGTGCCTAAAGTGGCAACCCAGACTCAGAAGAAGGTTGGTTGGTGTAGAGCTTCCTGTAGCCGCATGGCGTTCGTACTTAAATATGGAACTAACCATTCCAATTTTCGCTGTCTCTTACACATCTCCGAGCCCACGAGACTA
+
CCCCCFBCCCBCGGGGGGGGGGGHHHHGGHHGHHHHHGHHHHHHHHGGHGGGGGFHGHHHGHHHHHHHGHGGGGGGHGGGGGFHGHHHHGHHHHHFFHHHHHHGHHGHHGGHHHHGGGGGHHHHHGEHHHHHGHGGCGGDGHGGCGGGGF
@M02034:409:000000000-BFKT7:1:2114:5321:24228 1:N:0:25
AAAGTCGAGGTGCCTAAAGTGGCAACCCAGACTGGGGAGTGTGTTGGTGGTGTAGAGCTTCCTGTAGCCGCATGGCGTTCGTACTTAAATATGGAACTAACCATTCCAATTTTCGCTGTCTCTTATACACATCTCCGAGCCCACGAGACT
+
BBAABFBBBBAAGGGGGGGGGGEFFFHDGFCFHHHHGGGEHGFHHHFEFGABFHHGHHGHFHHFFFHGFEEEGGHHGEFFFEFHHHFFGH4EGHFDGGFFGHFHFHHFHHHHHHFFGGGDHGHHHHGHFHBHCGGHGGC?CFGA@@CGDG
@M02034:409:000000000-BFKT7:1:2114:7796:24233 1:N:0:25
AAAGTCGAGGTGCCTAAAGTGGCAACCCAGACTGGGTTTGATGTTGGTGGTGTAGAGC
+
BBBBBFBBBBBBGGGGGGGGGFGHHHHGGHFGHBGDA2E25DGH5FAE21B113D555
@M02034:409:000000000-BFKT7:1:2114:16827:24274 1:N:0:25
AAAGTCGAGGTGCCTAAAGTGGCAACCCAGACTCAGTGGGCGGTTGGTGGTGTAGAGCTTCCTGTAGCCGCATGGCGTTCGTACTTAAATATGGAACTAACCATTCCAATTTTCGCTGTCTCTTATACACATCTCCGAGCCCACGAGACT
+
CCCCCFCCCCCCGGGGGGGGGGGHHHHGGHHGHHHHFHHHGGGGGGAEFGEFHFHFHGHHGHHHHFGHHGGGGGHFGGGGGGGHHHHHHHHHGFBGFHHHGHFHGHFFHHHHGGFGGGGHFHHHGFDFHFFHHFHGGGGGGGHGG-DDGH
@M02034:409:000000000-BFKT7:1:2114:5891:24275 1:N:0:25
AAAGTCGAGGTGCCTAAAGTGGCAACCCAGACTATTTTGAATGTTGGTGGTGTAGAGCTTCCTGTAGCCGCATGGCGTTCGTACTTAAATATGGAACTAACCATTCCAATTTTCGCTGTCTCTTATACACATCTCCGAGCCCACGAGACT
+
AAAAAFABBBAAGGGFGGGEGGGFFGFFGHHGHHHHHHHGGGHHHHFGFFEFHHHHHHHHGHHHGGHFFGGGGGHHGEGGGGHHHHHFHHGGHGFHHHHHHHFF?FGHHHHHHHGGGGE34GFHHGFFGHHHGGFFG/BBCEAFG?GE?D
@M02034:409:000000000-BFKT7:1:2114:19180:24288 1:N:0:25
AAAGTCGAGGTGCCTAAAGTGGCAACCCAGACTCTGCTGCAGGTTGGTGGTGTAGAGCTTCCTGTAGCCGCATGGCGTTCGTACTTAAATATGGAACTAACCATTCCAATTTTCGCTGTCTCTTATACACATCTCCGAGCCCACGAGACT
+
CCCCCFCCCCABGGGGGGGGGGGHHHHGGHHGHHHHHHHHHHGGHHGEGGBFGHHFHHHHHHHHHHHHHGGGGGHHGGGGGGHHHHHHHHHHHHHHHHHHHHHHHHFGHHHHHFGGGGGGHHHHFHHHGGHHHHHHGGGGGGHGGGGGGH
@M02034:409:000000000-BFKT7:1:2114:18204:24288 1:N:0:25
AAAGTCGAGGTGCCTAAAGTGGCAACCCAGACTAGTTCGAGGGTTGGTGGTGTAGAGCTTCCTGTAGCCGCATGGCGTTCGTACTTAAATATGGAACTAACCATTCCAATTTTCGCTGTCTCTTATACACATCTCCGAGCCCACGAGACT
+
CCCCBFBCCCCCGGGGGGGGGGGHHHHGGHHGHGBGFHDHH2EFHGGFEEEEBGHFHGHFFGHHHFGBFFGEGGG1EEGGGEFGHHHHFHHHHG33FGHHB0?F?FFFFHDHHFEGGGDHFFHHHHHFEGFFHHFGGGGGGGGGGCFDGH
@M02034:409:000000000-BFKT7:1:2114:17267:24292 1:N:0:25
AAAGTCGAGGTGCCTAAAGTGGCAACCCAGACTGGTGGTGGTGTTGTTGGTGCTGA
+
CCCCCFCCCCCCGGGGGGGGGGGHHHHGGHA23A2B2AEFD2BF222B11B133D5
@M02034:409:000000000-BFKT7:1:2114:11789:24295 1:N:0:25
AAAGTCGAGGTGCCTAAAGTGGCAACCCAGACTACTTATCTGGTTGGTGGTGTAGAGCTTCCTGTAGCCGCATGGCGTTCGTACTTAAATATGGAACTAACCATTCCAATTTTCGCTGTCTCTTATACACATCTCCGAGCCCACGAGACT
+
CCCCCFCCCCCCGGGGGGGGGGGHHHHGGHHGHHHHGFHHHGHHHGGGGGFEGHHHHHHHHHHHHHGHHGGGGGHHGGGGGGHHHHHHHGHHHHGHHHHHHHGHHHHHHHHHHHGGGGGHHHHHGHGHHHHGHHGHDCGGGGHGGGGGGH
@M02034:409:000000000-BFKT7:1:2114:5142:24297 1:N:0:25
AAAGTCGAGGTGCCTAAAGTGGCAACCCAGACTCATATGAATGTTGGTGGTGTAGAGCTTCCTGTAGCCACATGGCGTTCGTACTTAAATATGGAACTAACCATTCCAATTTTCGCTGTCTCTTATACACATCTCCGAGCCCACGAGAC
+
BBBBBFBADDABGGGGGGGGGGGHFHHGGHGGH3F555D55BFGHHHGGGEFHFHBGGHHGFHHHHHHH3AGHGHGFEGGGFEAGHFFGD@GHHFGFHEHEGHGHHGGBFHHHGGFEEFFFHFGFHFFEFGFFHFGF?CGGGEE?<DGG
@M02034:409:000000000-BFKT7:1:2114:6748:24297 1:N:0:25
AAAGTCGAGGTGCCTAAAGTGGCAACCCAGACTTGTTTTCTTGTTGGTGGTGTAGAGCTTCCTGTAGCCGCATGGCGTTCGTACTTAAATATGGAACTAACCATTCCAATTTTCGCTGTCTCTTATACACATCTCCGAGCCCACGAGACT
+
BCCCBFCBCCABGGGGGGGGGGGFFHHGGHHGHHHHHHHHHHGHHHHGGGEFFGHEHHHHHHHHFDHHHGGFGGHHGFGGGGHCHHGFHHHHHHFEFHGHFFBGGFHFHHHHHFGGGGAEGGHFFHHHFFHGHHHH?@BCCGGEGGGFDG
@M02034:409:000000000-BFKT7:1:2114:16911:24308 1:N:0:25
AAAGTCGAGGTGCCTAAAGTGGCAACCCAGACTTGTGTGGAGGTTGGTGGTGTAGAGCTTCCTGTAGCCGCATGGCGTTCGTACTTAAATATGGAACTAACCATTCCAATTTTCGCTGTCTCTTATACACATCTCCGAGCCCACGAGACT
+
BBCCBFCCCCABGGGGGGGGGGGHHHHGGHHGHHHHHGHGHHGGHHGGFGAFGHHGHHHHHHHHHHHHHGGGGGHHGGGGGGHHHHHFHHHHHHHGHHGHHHGHHHGHHHHHHHGGGGGHHHHHHHHHFHHHHHGFGGGGGGHGGGGGGH
@M02034:409:000000000-BFKT7:1:2114:12528:24324 1:N:0:25
AAAGTCGAGGTGCCTAAAGTGGCAACCCAGACTTGTTTGATGGTTGGTGGTGTAGAGCTTCCTGTAGCCGCATGGCGTTCGTACTTAAATATGGAACTAACCATTCCAATTTTCGCTGTCTCTTATACACATCTCCGAGCCCACGAGACT
+
BAABBFCCCCAAGGGGGGGGGGGHHHHGGHHGHHHGHHHHHHHHHGGEFFAFGFHFHHHHHHHHHHHHHGGGGEHHGEGGGFGHHHGGHGFHHHGHGHHFGGHHHHGGHHHHHHGGGGGHHFHHHHGHHHHGHHGHGDGGGGHGGGGGGH
@M02034:409:000000000-BFKT7:1:2114:17115:24331 1:N:0:25
AAAGTCGAGGTGCCTAAAGTGGCAACCCAGACTGTGTGGTCTGTTGGTGGTGTAGAGCTTCCTGTAGCCGCATGGCGTTCGTACTTAAATATGGAACTAACCATTCCAATTTTCGCTGTCTCTTATACACATCTCCGAGCCCACGAGACT
+
AAABAFBBBDAAFGGFGGGGGFGHHHFEGHHGHHHHGGGAGGHHHHHEFGEFGHHGHGHHHHHHGFHHHGGGGGHHGGGGGEFHHHHHHHHHHHHHHHGFHHHHHHHGHHHHHHG??EGHFHHHHHFHFHFHHHDBFCGGGGHGGFGGGH
@M02034:409:000000000-BFKT7:1:2114:11737:24333 1:N:0:25
AAAGTCGAGGTGCCTAAAGTGGCAACCCAGACTACGGAGCCGGTTGGTGGTGTAGAGCTTCCTGTAGCCGCATGGCGTTCGTACTTAAATATGGAACTAACCATTCCAATTTTCGCTGTCTCTTATACACATCTCCGAGCCCACGAGACT
+
BBBBBFBBBBAAGGGFGGGGGGGHFHHGGHHGHHHGGGGGGGGGGGGGGGGFFHHFHHHGFGHHBFHHHGGGGGHGGGGGDGHHHHHHHHFHHHFHGGFHHHHHHHHHGGGHGHGCDDFBHHHHHHFHHHGGHHDDFCCFCFEFCGGEDH
@M02034:409:000000000-BFKT7:1:2114:12918:24340 1:N:0:25
AAAGTCGAGGTGCCTAAAGTGGCAACCCAGACTCGGAATAGGGTTGGTGGTGTAGAGCTTGCTGTAGCCGCATGGCGTTCGTACTTAAATATGGAACTAACCATTCCAATTTTCGCT
+
CCCCBFBBCCABGGGGGGGGGGGHHHHGGHHGHFF?2AFBGGHHCA0FEDGFG3F5A5A33B5F5AD5BAF0EEC1>E/FDE21?BGDFHGFGF33FGHHB03BBBF44B3FH4//E
@M02034:409:000000000-BFKT7:1:2114:25175:24349 1:N:0:25
AAAGTCGAGGTGCCCTAAAGTGGCAACCCAGACTTCTCCTCCTGTTGGTGGTGTAGAGTTTCCTGTAGCCGCATGGCGTTCG
+
AAAAAFAADDAAGF1FGF1FEF10GCGH0FEF0ABA21ABGBGCGGHH/FEBAA1F211DAFAEGAD2F1AE/?E00>E/?A
@M02034:409:000000000-BFKT7:1:2114:13167:24365 1:N:0:25
AAAGTCGAGGTGCCTAAAGTGGCAACCCAGACTCATAGGGAGGTTGGTGGTGTAGAGCTTCCTGTAGCCGCATGGCGTTCGTACTTAAATATGGAACTAACCATTCCAATTTTCGCTGTCTCTTATCCACATCTCCGAGCCCACGAGACT
+
BBBBBFBBBBBAGGGGGGGBFGGHHHHGGHHGHBEGFHHGHGGGGHGGFGABAEHAFDGFHBHHDDEGFEECGFGFEGGAEFBCGHHHHHEBGFG3CGHHHGFGFHFHHHHHHF@?EFE34?BGGF33FB22?BG2A</>CEHG@</AGG
@M02034:409:000000000-BFKT7:1:2114:20427:24367 1:N:0:25
AAAGTCGAGGTGCCTAAAGTGGCAACCCAGACTGAGAAGCCTGTTGGTGGTGTAGAGCTTCCTGTAGCCGCATGGCGTTCGTACTTAAATATGGAACTAACCATTCCAATTTTCGCTGTCTCTTATACACATCTCCGAGCCCACGAGACT
+
BABCAFBBBBAAGGGGGGGFGGGHHHHGGHHGHHHGHHHHHHHHHHHFFGBFFFHHHGHHHHHGGHHFHGGGGGHGGGGGGEGFHHHFHHHHHHHHHHGHGFHHHGGHHHHHHFGGGGGGFFHHFHFHEGGHGHFHFGGGGGGGGGGGGF
@M02034:409:000000000-BFKT7:1:2114:10224:24374 1:N:0:25
AAAGTCGAGGTGCCTAAAGTGGCAACCCAGACTGGGCGGTGTGTTGGTGGTGTAGAGCTTCCTGTAGCCGCATGGCGTTCGTACTTAAATATGGAACTAACCATTCCAATTTTCGCTGTCTCTTATACACATCTCCGAGCCCCCGAACCT
+
BCBCAFBCCCCCGGGGGGGGGGGHFHHGGHHGH3A222AA01BFFGHFGGFFHHHHHHGHGHHHHHHGHGGGGGHGGEGGGGGHHHGHHGFHHHFHHHHHHHHHHHGHBGHHHHCGGGGHHGHHHHHHHHGHGHGHDDGGGG.>DG--<C
@M02034:409:000000000-BFKT7:1:2114:6613:24386 1:N:0:25
AAAGTCGAGGTGCCTAAAGTGGCAACCCAGACTGAGATGGCGGTTGGGGGTGTAGAGCTTCCTGTAGCCGCATGGCGTTCGTACTTAAATATGGAACTAACCATTCCAATTTTCGCTGTCTCTTAT
+
CCCCCFCCCCBCGGGGFGGGGGGHHHHGGHHDBGFBF5FGBEFAEF?0AEE>>3F3@4BB3FG@F4B4BEE/EE10>?>/E<2FF?GF3BGDG333FFFH2?2B?BF3?FDG?2<<C<<22?F11?
@M02034:409:000000000-BFKT7:1:2114:21198:24406 1:N:0:25
AAAGTCGAGGTGCCTAAAGTGGCAACCCAGACTAATAATAAGGTTGGTGGTGTAGAGCTTCCTGTAGCCGCATGGCGTTCGTACTTAAATATGGAACTAACCATTCCAATTTTCGCTGTCTCTTATACACATCTCCGAGCCCACGAGACT
+
B@BBBFBBBBBBGGGGGGGGGGGHHHHGGGHGHHFGHHHHHHHHGHGGGGEFHHHGGHHHGHHHHHHHGGFEGGHHGGGGGFHHHHGFHHHHHHGHGHGHHHHHHHGFHHHHHGGEGGGGHGHHHHHHHHGH2FDGGCGGGGEGGCGGGH
@M02034:409:000000000-BFKT7:1:2114:25878:24406 1:N:0:25
AAAGTCGAGGTGCCTAAAGTGGCAACCCAGACTGAGAA
+
BABBBFBBBBABGGGGGGGGGGGHHHHGGHHGH33BA5
@M02034:409:000000000-BFKT7:1:2114:18952:24414 1:N:0:25
AAAGTCGAGGTGCCTAAAGTGGCAACCCAGACTCTTTAGCAGGTTGGTGGTGTAGAGCTTCCTGTAGCCGCATGGCGTTCGTACTTAAATATGGAACTAACCATTCCAATTTTCGCTGTCTCTTATACACATCTCCGAGCCCACGAGACT
+
AAAABFBCCCBBGGGGGGGGGGGGHHHGGHHGHHHHHHHHHHHHHHGEFFEFGHHFHHHHHHHFHHHHHGGGGGHHGGGGGFHHHHHHGHGHHHHHHHHHHHHHHHGGHHHHHHGGGGGHHHHHGHHHGHGHHHFHGFGGGGHGGGGGGH
@M02034:409:000000000-BFKT7:1:2114:19294:24418 1:N:0:25
AAAGTCGAGGTGCCTAAAGTGGCAACCCAGACTAAGAATACGGTTGGTGGTGTAGAGCTTCCTGTAGCCGCATGGCGTTCGTACTTAAATATGGAACTAATCATTCCAATTTTCGCTGTCTCTTATACACATCTCGG
+
BBBBBFBBBBBAGGGDEGGGGGGHHHHGGHHGHG3BGHGFGHGHFFCEFEEGFBGBGF3FEGHGHHHHF1E>EE??>B>EDE2AFFGB3BF4GF3BFEGH4B4B44F4BB?GD4<EE/?FDGGEBFGDDF2FFFB0?
@M02034:409:000000000-BFKT7:1:2114:20088:24420 1:N:0:25
AAAGTCGAGGTGCCTAAAGTGGCAACCCAGACTACTATTCCGGTTGGTGGTGTAGAGCTTCCTGTAGCCGCATGGCGTTCGTACTTAAATATGGAACTAACCATTCCAATTTTCGCTGTCTCTTATACACATCTCCGAGCCCACGAGACT
+
A>AA>FAABBAAGGGGGGG6BGGHHHHGEEHGHGHHHHHHHHGGFGGFGG1BFFFHHHHHHFHHFHHHHGGGGGHHGGGGGEGEGHHHHH4GHHHHFHFBC?DF3FBDGHGHG4EEEGGFHGHHHHFHEFHHHGDF?//@@FEGCFGGAG
@M02034:409:000000000-BFKT7:1:2114:6469:24426 1:N:0:25
AAAGTCGAGGTGCCTAAAGTGGCAACCCAGACT
+
BBBBAFBBBBAAGGGGFGGGGGGHGHHGGHFFF
@M02034:409:000000000-BFKT7:1:2114:20070:24427 1:N:0:25
AAAGTCGAGGTGCCTAAAGTGGCAACCCAGACTACTATTCCGGTTGGTGGTGTAGAGCTTCCTGTAGCCGCATGGCGTTCGTACTTAAATATGGAACTAACCATTCCAATTTTCGCTGTCTCTTATACACATCTCCGAGCCCACGAGACT
+
A?ABAFBBB@ABGFGGGGGGGGGFGGGFGHHCGHHHGFHCHHGAEFGEFE?FGFFGDFFFGGGHHGHHHGGEFFHGGGGGFE2GGHHEFGGHHEFGGGFHHGFHHHHEFHHHHBE?FGFHEFHHEBDFDFEHFG?2E?FDCCGGG?/EDF
@M02034:409:000000000-BFKT7:1:2114:25616:24430 1:N:0:25
AAAGTCGAGGTGCCTAAAGTGGCAACCCAGACTAGGTATGATGTTGGTGGTGTAGAGCTTCCTGTAGCCGCATGGCGTTCGTACTTAAATATGGAACTAACCATTCCAATTTTCGCTGTCTCTTATACACATCTCCGAGCCCACGAGACT
+
A?ABBFBBBB?AFCGG4GFGGCGHHFHEFGGGHFHBBBFBFFFEFFE2BEEFB3F5FE3GDGHBFGF5DECEEFFEE10FE?2?EFFGBGF@EF3DF3EC313F3BF4?FEGF4>?EE/B44BFB4F4??G1FGGHE/<C/FGFD/CG/G
@M02034:409:000000000-BFKT7:1:2114:14308:24443 1:N:0:25
AAAGTCGAGGTGCCTAAAGTGGCAACCCAGACTGCGAAGCTGGTTGGTGGTGTAGAGCTTCCTGTAGCCGCATGGCGTTCGTACTTAAATATGGAACTAACCATTCCAATTTTCGCTGTCTCTTATACACATCTCCGAGCCCACGAGACT
+
BBCBAFCCCCCCGGGGGGGGGGGHHHHGGHHGHHHGGGGGHHHHHGGFFGEFHHHHHHHHGGHHHHHHHGG@EGHHGGGGGGHHHHHHHHHHHHHHFHHHHHHGGHHFHHHHHHGGGGGHGHHHHHHHHHHHHHHHGGGGGGHG@CGGGH
@M02034:409:000000000-BFKT7:1:2114:20084:24444 1:N:0:25
AAAGTCGAGGTGCCTAAAGTGGCAACCCAGACTACTATTCCGGTTGGTGGTGTAGAGCTTCCTGTAGCCGCATGGCGTTCGTACTTAAATATGGAACTAACCATTCCAATTTTCGCTGTCTCTTATACACATCTCC
+
AABBADAA?2AAGGGGGGFGFFFHGHHGGHGGHHHGHGHHCFFEEEEEFDFFFGHHGHHGHHHHHGEFHGGGFGHFGGCGGEHHHH4BFGFGHHGHGGHHEHEEGHFGFHGHHFGGGF/BG3FHBD?G3CFFFH3D
@M02034:409:000000000-BFKT7:1:2114:10472:24459 1:N:0:25
AAAGTCGAGGTGCCTAAAGTGGCAACCCAGACTAAGAAGGAGGTTGGTGGTGTAGAGCTTCCTGTAGCCGCATGGCGTTCGTACTTAAATATGGAACTAACCATTCCAATTTTCGCTGTCTCTTATACACATCTCCGAGCCCACGAGACT
+
BBBBBFBBBBABGGGGGBGGGGGHHHHGGHHGHHHHHHHHGHGEGHGGFGEFHHHHHHHHHHHHHHHHHGGGGGHGGGGGGFGHHHHHHGHHHHHGHHGHHFFHFFHHHHHHHHGGGGGHHHHHHHHHHHGHHHFBFGFCGGHGGGGGGH
@M02034:409:000000000-BFKT7:1:2114:26286:24460 1:N:0:25
AAAGTCGAGGTGCCTAAAGTGGCAACCCAGACTTAGATTCTGGTTGGTGGTGTAGAGCTTCCTGTAGCCGCATGGCGTTCGTACTTAAATATGGAACTAACCATTCCAATTTTCGCTGTCTCTTATACACATCTCCGAGCCCACGAGACT
+
CCCCBFBBCDBCGGGGGGGGGGGHHHGGGHFGHHFHHHHHHHHGHGGFFGEFGHHGGGHHHHHHGHHHHECFGGHHGGGGGGGHHHHHHHFHHHFFFHFFFGFFGHFFGHHHHHGEGGGHGHHHHHGHHFHHHGD2E/DCCFHGG/CDEG
@M02034:409:000000000-BFKT7:1:2114:25021:24474 1:N:0:25
AAAGTCGAGGTGCCTAAAGTGGCAACCCAGACTTGTGAGAATGTTGGTGGTGTAGAGCTTCCTGTAGCCGCATGGCGTTCGTACTTAAATATGGAACTAACCATTCCAATTTTCGCCGTCTCTTATACACATCTCCGAGCCCACGAGACT
+
CCCCCFCCCCBBFGGGGFGGGGGHHGHGGHHGHHGHHHHHHHHGHHHFFGEFHFGFHHHHHHHHHGHHHGGEGGHHGGGGGGHHHHHGGHHHHGGHHGFGHHGHHHHHHHHHHGGGGGGGFHHHFHFHHHHHHHGDF@CCGGHGGCCEDF
@M02034:409:000000000-BFKT7:1:2114:22767:24479 1:N:0:25
AAAGTCGAGGTGTCTAAAGTGGCAACCCAGACTTAGAAGCAGGTTGGTGGTGTAGAGCTTCCTGTAGCCGCATGGCGTTCGTACTTAAATATGGAACTAACCATTCCAATTTTCGCTGTCTCTTATACACATCTCCGAGCCCACGAGACT
+
CBCCCFCBBCAAGGGGGGGGFGGGFHGGGHFGHHHHHHHHHHHGHHGFGGEFGHHHHHGGHHHHGHHHHGGEGGHHGGGGGEGHHHHHHHHHHHHGGHGGGHGHFHHGHHHHGFGGGGGHGGHHHHHGFHGHHHFGGGGGGGHGFFGGGG
@M02034:409:000000000-BFKT7:1:2114:23912:24480 1:N:0:25
AAAGTCGAGGTGCCTAAAGTGGCAACCCAGACTAATCCGAAGGTTGGGGGTGTAGAGC
+
CCCCCFBBCCACGGGGGFGGGGGHHHHGGHHAE33F35A22AEBBGG0A0EEE3F5@5
@M02034:409:000000000-BFKT7:1:2114:9910:24480 1:N:0:25
AAAGTCGAGGTGCCTAAAGTGGCAACCCAGACTTCTACGACTGTTGGTGGTGTAGAGCTTCCTGTAGCCGCATGGCGTTCGTACTTAAATATGGAACTAACCATTCCAATTTTCGCTGTCTCTTATACACATCTCCGAGCCCACGAGACT
+
AABBA@ABBBABGGFGGGGFGGEHBGHEGHHGHHHCDHFGGGGHHHGEGGAFGFGFGHFHHHHHGHFGHGEEFGHHGDGGGG2E?GGGHFGGHFBFHHDFFGGFGHGFHHFHHFGGGGEEGGGEDHFDFBGFGGHF<//BCF/CC/CGGH
@M02034:409:000000000-BFKT7:1:2114:13008:24482 1:N:0:25
AAAGTCGAGGTGCCTAAAGTGGCAACCCAGACTCGGGTTTGGGTTGGTGGTGTAGAGCTTCCTGTAGCCGCATGGCGTTCGTACTTAAATATGGAACTAACCATTCCAATTTTCGCTGTCTCTTATACACATCTCCGAGCCCACGAGACT
+
CCCCCFCABCCBGGGGGGGGGGGHHHHGGHHGHHGGGBFGGDGEFGGAFEAFGFHFHHFHGHHHHHHHHGGFGGHGGEGGGGGHHHFHHHHHHHFHHFHGFCGHFHHFHHHHHDECFAAGFDHHFH3FFHHGHHGHG@/BCGHEGFGGGH
@M02034:409:000000000-BFKT7:1:2114:24204:24486 1:N:0:25
AAAGTCGAGGTGCCTAAAGTGGCAACCCAGACTCGGAATCATGTTGGTGGTGTAGAGCTTCCTGTAGCCGCATGGCGTTCGTACTTAAATATGGAACTAACCATTCCAATTTTCGCTGTCTCTTATACACATCTCCGAGCCCACGAGACT
+
>3AA>D3>D2A?GGFGFFGGE4FGC4BEFFGGFHGEEGGFFGHFGHHFGF1FGFHGGBEHBGHGFDGGFEEEGGHGG1/FFAFEGHDBGHFHHFFEEBDEFGFGHG4GFFB?G4@?FGFGHFGGFHEGF2GB?FF2C/C/>/?F/<CA/F
@M02034:409:000000000-BFKT7:1:2114:18905:24488 1:N:0:25
AAAGTCGAGGTGCCTAAAGTGGCAACCCAGACTCATAAGAAGGTTGGTGGTGTAGAGCTTCCTGTAGCCGCATGGCGTTCGTACTTAAATATGGAACTAACCATTCCAATTTTCGCTGTCTCTTATACACATCTCCGAGCCCACGAGACT
+
BBABAFBABDBBGGGGGGGGGGGHHHHGGHHGHHHGHFHHGHHHGHEBFEGGHFH5FFFHHHHHHHGFHDGCEGHAGFGGGEFHHHHHHHFHHHBDHHHHEF3G3GHBFHHHHB>FGEEGFHFGFHHHFHHFHHHBA/<?D/FCC?DFGH
@M02034:409:000000000-BFKT7:1:2114:10434:24513 1:N:0:25
AAAGTCGAGGTGCCTAAAGTGGCAACCCAGACTCTGGGGGCGGTTGGTGGTGTAGAGCTTCCTGTAGCCGCATGGCGTTCGTACTTAAATATGGAACTAACCATTCCAATTTTCGCTGTCTCTTATACACATCTCCGAGCCCACGAGACT
+
CCCCCFCCCCBCGGGGGGGGGGGHHHHGGHHGHHHHHHGGGGGGGGGFFGEF?FFHHHHHHHHHGHHHHGGEGGHHGFGGGDFHHHHHHHHHHHHFHHFHHHFFFHFHHHHHHGGGGGGEHGHHHHHGHEGHHHFFGCGGCGHGGGCGAG
@M02034:409:000000000-BFKT7:1:2114:13450:24531 1:N:0:25
AAAGTCGAGGTGCCTAAAGTGGCAACCCAGACTTATAGTAAG
+
BBBBAFAADBBBGGGGGGGGGCGHHHHGCGHGHG5AA5G555
@M02034:409:000000000-BFKT7:1:2114:14429:24547 1:N:0:25
AAAGTCGAGGTGCCTAAAGTGGCAACCCAGACTAGGCGGTGTGTTGGTGGTGTAGAGCTTCCTGTAGCCGCATGGCGTTCGTACTTAAATATGGAACTAACCATTCCAATTTTCGCTGTCTCTTATACACATCTCCGAGCCCACGAGACT
+
AABCBFCBCCAAGGGGGGGGGGGHHHHGGHHGHHHHHGGEEFGHHHHEFGEFGHHHHHHHHHHHHHHHHGGEGGHHGGGGGGGHHHHHHHHHHHHGHHHGGHHHHHHHHHHHHHGGGGGHHHHHGHHHHHHHHHBGGCGGGGFGGDGGCH
@M02034:409:000000000-BFKT7:1:2114:7516:24555 1:N:0:25
AAAGTCGAGGTGCCTAAAGTGGCAACCCAGACTAAGCAGAATGTTGGTGGTGTAGAGCTTCCTGTAGCCGCATGGCGTTCGTACTTAAATATGGAACTAACCATTCCAATTTTCGCTGTCTCTTATACACATCTCCGGCCCACGAGACTA
+
CCCCCFCCCCBCGGGGGGGGGGGHHHHGGHHGHHHHHHHHHHHHHHHGGGEFGHHHHHHHHHHHHHHHHGGGGGHHGGGGGGHHHHHGHHHHHHHHHHHHHGHHHHHHHHHHHGGGGGGHHHHHHHHHGGHGHHHHGGGGGGGGGGGGHG
@M02034:409:000000000-BFKT7:1:2114:14492:24555 1:N:0:25
AAAGTCGAGGTGCCTAAAGTGGCAACCCAGACTCATAAGAATGTTGGTGGTGTAGAGCTTCCTGTAGCCGCATGGCGTTCGTACTTAAATATGGAACTAACCATTCCAATTTTCGCTGTCTCTTATACACATCTCCGAGCCCACGAGACT
+
CCCCCFCCCCABGGGGGGGGGGGHHHHGGHGGHHHHGHHHHGHHHHHGFGEFFGHFHHHHHGHHHHHHHGGFGGHGGGGGGGHHHHFHGHHHHHGFHHGHHHFFHHHFHHHHHFGGGGGHGHFHDHFGHHHGHHFHGCDFGCHEDDGGGH
@M02034:409:000000000-BFKT7:1:2114:20595:24561 1:N:0:25
AAAGTCGAGGTGCCTAAAGTGGCAACCCAGACTA
+
BABBBFBBBBBBGGGGGGGGGGGHHHHGGHH2FG
@M02034:409:000000000-BFKT7:1:2114:24948:24561 1:N:0:25
AAAGTCGAGGTGCCTAAAGTGGCAACCCAGACTGGGGGGGGGGTTG
+
BCCBAFBBDBBCGGGFGGGGFGGHHHHGGHHGHG22EEC-@BF-;9
@M02034:409:000000000-BFKT7:1:2114:8344:24580 1:N:0:25
AAAGTCGAGGTGCCTAAAGTGGCAACCCAGACTAAGAATAAGGTTGGTGGTGTAGAGCTTCCTGTAGCCGCATGGCGTTCGTACTTAAATATGGAACTAACCATTCCAATTTTCGCTGTCTCTTATACACATCTCCGAGCCCACGAGACT
+
BBBBADABDDABGGGGGGGGFGGFHHHGGHHGHFAG3BFB55FGGHGFFGEFFGHHHGGHHFGHFHHHHGGCFGHHGGGEGGHHHHHDGF4@GFEGGGHHHHHHHHFEHGGGHFGEFGGGHHHHFGGHFHHHHH3FD/BDGGEGGGCFGH
@M02034:409:000000000-BFKT7:1:2114:11356:24580 1:N:0:25
AAAGTCGAGGTGCCTAAATGGCAACCCAGACTCCGCCTCCGGTTGGTGGTGTAGAGCTTCCTGTAGCCGCATGGCGTTCGTACTTAAATATGGAACTAACCATTCCAATTTTCGCTGTCTCTTATACACATCTCCGAGCCCACGAGACTA
+
CCCCBFCCCCBCGGGGGGGGGGHHHHGGHHGHHHGGGGGHGGEEGGAFGEFHHHGHHHHHHHHHHHHHGGGGFHCGEFFGGFHHHGGHHHHHHFFGHHHHHHGHBHHHHHHHHGGGGGHHHHHHHHHHHHHHHHHFDGGGGHGGCGDDHG
@M02034:409:000000000-BFKT7:1:2114:16115:24581 1:N:0:25
AAAGTCGAGGTGCCTAAAGTGGCAACCCAGACTAGTATTCTGGTTGGTGGTGTAGAGCTTCCTGTAGCCGCATGGCGTTCGTACTTAAATATGGAACTAACCATTCCAATTTTCGCTGTCTCTTAACACATCTCCGAGCCCACGAGACTA
+
CBCCBFCCCCABGGGGGGGGGGGHHHHGGHHGHHHHHHHHHHHHHGGGFGEFGGHGHGHHFHHHHHHHGGGGGGHHGGGGGGHHHHHHHHHHHHGHHHGHHGHHHGFFHHGHHFEFGGFHHHHHFHGHHGHHHHHGGGCDFHGGGGGGHH
@M02034:409:000000000-BFKT7:1:2114:9395:24585 1:N:0:25
AAAGTCGAGGTGCCTAAAGTGGCAACCCAGACTACGAAGCAGGTTGGTGGTGTAGAGCTTCCTGTAGCCGCATGGCGTTCGTACTTAAATATGGAACTAACCATTCCAATTTTCGCTGTCTCTTATACACATCTCCGAGCCCACGAGACT
+
BCCCAFBCCDABGGGGGGGGGGGHHHHGGHGGHHHGGHGGHHHHHHGGGGEFGGHHHHHHHHHHGHHHHFGGGGHHGGGGGGFHHHHHHHHHHHGHHHHHHHHHFHHHHHHHHHGDGGEFFGHHHHHFH2DGHHGFGGFGGGHGGGGGGH
@M02034:409:000000000-BFKT7:1:2114:15100:24593 1:N:0:25
AAAGTCGAGGTGCCTAAAGTGGCAACCCAGACT
+
CCCCCFABDDBBGGGGGGGGGGGHHHHGGHHGH
@M02034:409:000000000-BFKT7:1:2114:20851:24604 1:N:0:25
AAAGTCGAGGTGCCTAAAGTGGCAACCCAGACTTTGCAGAAGGTTGGTGGTGTAGAGCTTCCTGTAGCCGCATGGCGTTCGTACTTAAATATGGAACTAACCATTCCAATTTTCGCTGTCTCTTATACACATCTCCGAGCCCACGAGACT
+
BBBABFBBBBBBGGGGGFGFGGEHFGHGGHHGHHHCFFBBGHFHHGFEFFFFHFH5GFGHGFHHHHHHHEG@EEHAFEGGEBCGGHHGGFHEHHBDGFHHC?3F3GGBFFEGG4EFGE<F?GGFDFDGGHH2GHHFG?CCGGEGGDCDFH
@M02034:409:000000000-BFKT7:1:2114:17871:24614 1:N:0:25
AAGGTCGAGGTGCCTAAAGTGGCAACCCAGACTTAGTTGTTGGTTGGTGGTGTAGAGCTTCCTGTAGCCGCATGGCGTTCGTACTTAAATATGGAACTAACCATTCCAATTTTCGCTGTCTCTTATACACATCTCCGAGCCCACGAGACT
+
BCCCBFBBCBCCGGGGGGGGGGGHHHH2FHHGHHHHHHHGHHHGHGGGGGEFGHHHHHHHHHHHFHHGHGGEGGHHGGGGGGHHHHGFHHHHHHFHFHGHHHGHHHGHHHHHHGGGGGGGHHHHHHGHEHHHHHFFGCCCGGHGGGGGGH
@M02034:409:000000000-BFKT7:1:2114:18205:24638 1:N:0:25
AAAGTCGAGGTGCCTAAAGTGGCAACCCAGACTCCTACGTTTGTTGGTGGTGTAGAGCTTCCTGTAGCCGCATGGCGTTCGTACTTAAATATGGAACTAACCATTCCAATTTTCGCTGTCTCTTATACACATCTCCGAGCCCACGAGACT
+
BCCCAFBBCCAAGGGGGGGGGGGHHHHGGHHGHHHHGHGGHHGHHHHFGGEFGHHHHGHHHHHHHHHHGGGGGGHHGGFGGGHHHHGHHFGHHHFHFHHGHGFHGHFFHHHHHHGGGGGHHGGHHHHHFGHHHHDFFCCC/FEFGGGGGH
@M02034:409:000000000-BFKT7:1:2114:21381:24642 1:N:0:25
AAAGTCGAGGTGCCTAAAGTGGCAACCCAGACTGAGTATAAGGTTGGGGGTGTAGAGCTTCCTGTAGCCGCGTGGCGTTCGTACTTAAATATGGTACTAACCATTCCAATTTTCGCTGTCTCTTATACACATCTC
+
CCCCCFBBBBCBGGGGGGGGGGGHHHHGGHHGHCH35AD55BGHFH?2A0EAAAFBB5BF5FD5B@DBF?E/EEE//?>F>/2??EGHBBG4FB4?F4GH3?3BB?F3?FDGD?/CFCCG22FDBF22@22<FFD
@M02034:409:000000000-BFKT7:1:2114:15158:24657 1:N:0:25
AAAGTCGAGGTGCCTAAAGTGGCAACCCAGACTAAGCCGCGTGTTGGTGGTGTAGAGCTTCCTGTAGCCGCATGGCGTTCGTACTTAAATATGGAACTAACCATTCCAATTTTCGCTGTCTCTTATACACATCTCCGAGCCCACGAGACT
+
@BBBBFABBDABGGGGGGGGGGGGHHHGGGHGHHHGHHGGGGGGHHHEFGFFGEHHHGHHHHHHFHHGHGEFFGHFGGGGGGHHHHHHHHFHHHBGHHHHHFHHHGEHHHHHHHGGGGGHHGHHHHBDGFHH2GDG??A@?FHGGCGGGH
@M02034:409:000000000-BFKT7:1:2114:21814:24659 1:N:0:25
AAAGTCGAGGTGCCTAAAAACCCAGACTAAGAAGGAGGTTGGTGGTGTAGAGCTTCCTGTAGCCGCATGGCGTTCGTACTTAAATATGGAACTAACCATTCCAATTTTCGCTGTCTCTTATACACATCTCCGAGCCCACGAGACTAAGGC
+
BBBBAFAADBAAFGGGGGGFFGGGHCGHHHHHHHGHHGGHHG2FEBCEFFEGFFGHHHHGDGHHGGGGGGHGGGGCFCGHHGGGHFHHHG3FGHF3FHHHFFDF4GGGGGGGGGHHHHHHHHFFHBG2GFGGGC?CE/FC?FEFHHHF0C
@M02034:409:000000000-BFKT7:1:2114:24372:24665 1:N:0:25
AAAGTCGAGGTGCCTAAAGTGGCAACCCAGACTAAGAA
+
CCDCCFCCDCDDGGGGGGGGGGGHHHHGGHHFHG3B3B
@M02034:409:000000000-BFKT7:1:2114:13047:24669 1:N:0:25
AAAGTCGAGGTGCCTAAAGTGGCAACCCAGACTATGCATATGGTTGGTGGTGTAGAGCTTCCTGTAGCCGCATGGCGTTCGTACTTAAATATGGAACTAACCATTCCAATTTTCGCTGTCTCTTATACACATCTCCGAGCCCACGAGACT
+
BABBBFBBBBAAGGGGGGGGGFGHHGGEGHHGHHHHHGHHHHHHHFFEFGEFGFFFHFGGHEHHHHHHHGG?EGHHGEGGGEGHHHHGHGEGFFDHFGFFGFHHHHHHHHHHHFEGGGGHHHHFFGFFHGFHGHHBGCGGGFHGGGGGFH
@M02034:409:000000000-BFKT7:1:2114:13482:24671 1:N:0:25
AAAGTCGAGGTGCCTAAAGTGGCAACCCAGACTGTGGAGCAGGTTGGTGGTGTAGAGCTTCCTGTAGCCGCATGGCGTTCGTACTTAAATATGGAACTAACCATTCCAATTTTCGCTGTCTCTTATACACATCTCCGAGCCCACGAGACT
+
CCCCBFCCCCBCGGGGGGGGGGGHHHHGGHHGHHHHHHHHHHGHHHGEFGEFGHHHHHHHHHHHHHHHHGGGGGHHGEGGGGBHHHHHHHFHGHGFHHHHHGHHGHGHHHHHGGGGGGGFHGHHHHHHHHHHHHGHFFGGGGHGGFGGGH
@M02034:409:000000000-BFKT7:1:2114:14703:24674 1:N:0:25
AAAGTCGAGGTGCCTAAAGTGGCAACCCAGACTGGGGGGGTTGTTGGTGGTGTAGAGCTTCCTGTAGCCGCATGGCGTTCGTACTTAAATATGGAACTAACCATTCCAATTTTCGCTGTCTCTTATACACATCTCCGAGCCCACGAGACT
+
ABAAAFBBBBAAGGGGGGGGGGGHBGFFFEAFHH22AAEDAACDHHFGGGDCEBFFGGGGGGGGGGGGGDF?DFGFFFFFFFFFFFFBFFFFFBFFFFFFFFFFFFFFBFFFFFCFFFFFFFFFFF/FFFFFFFFFF-DDCFFF;A=DFF
@M02034:409:000000000-BFKT7:1:2114:11882:24683 1:N:0:25
AAAGTCGAGGTGCCTAAAGTGGCAACCCAGACTGATAAGAGGGTTGGTGGTGTAGAGCTTCCTGTAGCCGCATGGCGTTCGTACTTAAATATGGAACTAACCATTCCAATTTTCGCTGTCTCTTATACACATCTCCGAGCCCACGAGACT
+
CCCCCFCBCCCCGGGGGGGGGGGHHHHGGHHGHHHHHGHHHHGGGGGGGGAFGHHHHHHHHHHHHHHHHGGGGGHHGGGGGGHHHHGHHHHHHGGFHHHHHHHHHHGHHHHHHHGGGDGGHHHHFHFHHHHHHHGFG?DGGGHGGGGGGH
@M02034:409:000000000-BFKT7:1:2114:17439:24684 1:N:0:25
AAAGTCGAGGTGCCTAAAGTGGCAACCCAGACTAAGTAGAAGGTTGGTGGTGTAGAGCTTCCTGTAGCCGCATGGCGTTCGTACTTAAATATGGAACTAACCATTCCAATTTTCGCTGTCTCTTATACACATCTCCGAGCCCACGAGACT
+
A?33>FAADBAAGGGGGGGEFBFFHHCEFHEFHHG3GHBBGHFGF2EECEBFGFFDGFGHHCGBBGFHHGCCAFHEEEEEEE??FGB3GG4FGG3BGHHHHCGHBFFBFFGHG?EEEAED4EFFFG422BB?FB?B//<@/FEA//DGCH
@M02034:409:000000000-BFKT7:1:2114:22359:24696 1:N:0:25
AAAGTCGAGGTGCCTAAAGTGGCAACCCAGACTCATTTTCTTGTTGGTGGTGTAGAGCTTCCTGTAGCCGCATGGCGTTCGTACTTAAATATGGAACTAACCATTCCAATTTTCGCTGTCTCTTATACACATCTCCGAGCCCACGAGACT
+
BBBBBFBBDAABGGGGGGGFGGGGHHHGGHHGHHHHHGHHHHHHHFGGGGGFFHFFHHHHHHHHHHHHHGGEEGFHGGGGGGHHHHHHHHHHHHEFFHHHHHGGGHHHHHHHHGEGGDEBGGGHHGB?GFHHHHFHGFCCGFHGGDGDGH
@M02034:409:000000000-BFKT7:1:2114:14164:24703 1:N:0:25
AAAGTCGAGGTGCCTAAAGTGGCAACCCAGACTGGTACTAGGGTTGGTGGTGTAGAGCTTCCTGTAGCCGCATGGCGTTCGTACTTAAATATGGAACTAACCATTCCAATTTTCGCTGTCTCTTATACACATCTCCGAGCCCACGAGACT
+
?ABBBFBBBBABGGGGGGGGGGGHHHHGGGGGHHHHHHHBGFGHHGCEFGGFGBHEHE3BFAGHHFHHHGG0EEGFEEFGDE2GGHHHHGHGH33FG3EF3??GFFF4DGFHGBE?EAEG4FHGFFHFHEFCHFGHDCCGGGHGGGCEGH
@M02034:409:000000000-BFKT7:1:2114:14447:24707 1:N:0:25
AAAGTCGAGGTGCCTAAAGTGGCAACCCAGACTCATCGTCAGGTTGGTGGTGTAGAGCTTCCTGTAGCCGCATGGCGTTCGTACTTAAATATGGAACTAACCATTCCAATTTTCGCTGTCTCTTATACACATCTCCGAGCCCACGAGAC
+
CCCCCFCCCBABGGGGGGGGGGGHHHHEGHGGH3F553A222BFGGCEFGEFHFHFHHHHHGHHGHHHHGGEGFHHGGGGGGHGHHHGHHHHHHGGHHHHHHFHHHGHHGHHHHGGGGGHHHHHHHHFHHHHHHHGDCGGGGHGGGGGG
@M02034:409:000000000-BFKT7:1:2114:16398:24710 1:N:0:25
AAAGTCGAGGTGCCTAAAGTGGCAACCCAGACTCATAATCCTGTTGGTGGTGTAGAGCTTCCTGTAGCCGCATGGCGTTCGTACTTAAATATGGAACTAACCATTCCAATTTTCGCTGTCTCTTATACACATCTCCGCGCCCACGAGACT
+
AAAAAFA>@1AAGGG1GGFGGGGHHHFGGCHGHHBGHHGFGHGFHFFEGGEEFFGBHBGHGGHHFHHHHGGGC?FGEGGG/EBGGHGFDDHHFHHBGFFHGHGHGHFF2FGGHHEECEEEGFFGBBDGFEGEHHD1</<BC@CE?C/ECG
@M02034:409:000000000-BFKT7:1:2114:9220:24715 1:N:0:25
AAAGTCGAGGTGCCTAAAGTGGCAACCCAGACTTCGACGTCTGTTGGTGGTGTAGAGCTTCCTGTAGCCGCATGGCGTTCGTACTTAAATATGGAACTAACCATTCCAATTTTCGCTGTCTCTTATACACATCTCCGAGCCCACGAGACT
+
ABBBBDAABBAAGFGGFGGGGGGHHHHGGGHGGHBFHFGEFGGGFGAEGGAAGHHHHHBGHHHHHGHHHGGCEGHHGGGGGGHHHGDGHHGHHHEGFFHFGFHHGHGFHHHHHHCEEFGHHHHHHHGHHGGHHHHGG@DFGGHGGGGDGH
@M02034:409:000000000-BFKT7:1:2114:16398:24729 1:N:0:25
AAAGTCGAGGTGCCTAAAGTGGCAACCCAGACTCATAATCCTGTTGGTGGTGTAGAGCTTCCTGTAGCCGCATGGCGTTCGTACTTAAATATGGAACTAACCATTCCAATTTTCGCTGTCTCTTATACACATCTCCGAGCCCACGAGACT
+
CCCCBFCCCCBCGGGGGGGGGGGHHHHGGHHGHHHHHHHHHHHHHHHFFGEFGHHHHHHHHHHHHHHHHGGGGGHHGFGGGEGHHHHHHHHHHHHHHHHHHHHHHGGHHHHHHHGGFGEHHHHHGHHFHHHHHHHGGGCGGGHGGD?FGH
@M02034:409:000000000-BFKT7:1:2114:21173:24731 1:N:0:25
AAAGTCGAGGTGCCTAAAGTGGCAACCCAGACTAAGAAGAATGTTGGTGGTGTAGAGCTTCCTGTAGCCGCATGGCGTTCGTACTTAAATATGGAACTAACCATTCCAATTTTCGCTGTCTCTTATACACATCTCCGAGCCCACGAGACT
+
BBBBAFBBBBBCGGGGGGGGGGGHHHHGGHHGHF3B3FGH3BGGHHHGGGEFHHHHHHHHGHHHHHHHHGGGGGHHGGGGGGHHHHHHHHHHHHHHHHHHHHFHGHGHHHHHHFGGGGGHHHHHHHHHFHHHHHGHGG@DCGHGGGGGGG
@M02034:409:000000000-BFKT7:1:2114:22611:24734 1:N:0:25
AAAGTCGAGGTGCCTAAAGTGGCAACCCAGACTACGATTCATGTTGGTGGTGTAGAGCTTCCTGTAGCCGCATGGCGTTCGTACTTAAATATGGAACTAACCATTCCAATTTTCGCTGTCTCTTATACACATCTCCGAGCCCACGAGACT
+
BAABBFBBDDAAGGGGGGGGGGGHGGHEGHHGHFHEECEGGHHHFFFGGGEFHDGFG5GHFFHHGHHHHGG@EGHHGFGEGFGHHGGGHFFHHHBEGGHFHFGGFFFDFGGHHB/EGEEGFHHHFG?FHFB2BGGF/</@/?GFCC@EDF
@M02034:409:000000000-BFKT7:1:2114:9692:24748 1:N:0:25
AAAGTCGAGGTGCCTAAAGTGGCAACCCAGACTTTTTTTCTTGTTGGTGGTGTAGAGCTTCCTGTAGCCGCATGGCGTTCGTACTTAAATATGGAACTAACCATTCCAATTTTCGCTGTCTCTTATACACATCTCCGAGCCCACGAGACT
+
BBCCCFCCBCBCGGGGGGGGGGGHHHHGGHHGHHHHHGGHHHHHHHHGGGGFHHHHHHHHHHHHGHHHHGGGGGHHGGGGGGHHHHHHHHGFHHFFHHHHHHGHHHHGHHHHHHGGGDGFHHHHHHHHHHHHHHHFGCGGGGHGGGGGGH
@M02034:409:000000000-BFKT7:1:2114:22602:24751 1:N:0:25
AAAGTCGAGGTGCCTAAAGTGGCAACCCAGACTACGATTCATGTTGGTGGTGTAGAGCTTCCTGTAGCCGCATGGCGTTCGTACTTAAATATGGAACTAACCATTCCAATTTTCGCTGTCTCTTATACACATCTCCGAG
+
A3A3>FBBBD>>FGGFFDGFGFFHHGCGEHHCGHCFEHHHHHFDGGHAFEEFBGGFHEHHGGHFGGHHHGEFGEHHEEGGFGFHGHFGHGHFFHEFFHFHGHFGHHEFFHFEHHGDEGGGFGFFFFB?32F2FGFDE/<
@M02034:409:000000000-BFKT7:1:2114:6730:24754 1:N:0:25
AAAGTCGAGGTGCCTAAAGTGGCAACCCAGACTAATCAGCATGTTGGTGGTGTAGAGCTTCCTGTAGCCGCATGGCGTTCGTACTTAAATATGGAACTAACCATTCCAATTTTCGCTGTCTCTTATACACATCTCCGAGCCCACGAGACT
+
BABBBFABBBBBGGGGGGGFGGGHHHHGGHHGHGBGGHHHGHHGBGCEFGGGGHHDGHHH5GHHEBD5GEGAEEHFFEEFFGF1FFHHHFFFFG33FGGHBFGGGGHHEGHHHHE?E???FGEEDGGEGFHGHHHBDBCGCA/FG<ADDH
@M02034:409:000000000-BFKT7:1:2114:10266:24761 1:N:0:25
AAAGTCGAGGTGCCTAAAGTGGCAACCCAGACTTGGAATTAGGTTGGTGGTGTAGAGCTTCCTGTAGCCGCATGGCGTTCGTACTTAAATATGGAACTAACCATTCCAATTTTCGCTGTCTCTTATACACATCTCCGAGCCCACGAGACT
+
CCCCCFCCCCCCGGGGGGGGGGGHHHHGGHHGHHHHHHHHHHHHHHGGGGEFGHHHHHHHHHHHGHHHHGGGGGHHGGGGGGFHHHHHHHHHHHGHHHHHHHHHHHGHHHHHHHGGGGGHHHHHHHHHHHHHHHHHGGGGGGHGF@DEAG
@M02034:409:000000000-BFKT7:1:2114:9685:24765 1:N:0:25
AAAGTCGAGGTGCCTAAAGTGGCAACCCAGACTCAGTCTGAGGTTGGTGGTGTAGAGCTTCCTGTAGCCGCATGGCGTTCGTACTTAAATATGGAACTAACCATTCCAATTTTCGCTGTCTCTTATACACATCTCCGAGCCCACGAGACT
+
AABBAF?ADDABGGGGGGGGGGGHGHHGGHHGHHHHGFHHGHGGHHGGFGEGGHHBGGHHHHHHGHHGHGGGGGHGGGGGGGHHHGDGHHHHHHHGHHGFGHFHHHFFFGHHHFEFFGEFHHHHFHFHHBFHGHGFD?CCDGHGG?DGGH
@M02034:409:000000000-BFKT7:1:2114:21286:24768 1:N:0:25
AAAGTCGAGGTGCCTAAAGTGGCAACCCAGACTACGAATCGTGTTGGTGGTGTAGAGCTTCCTGTAGCCGCATGGCGTTCGTACTTAAATATGGAACTAACCATTCCAATTTTCGCTGTCTCTTATACACATCTCCGAGCCCACGAGACT
+
BBBBBFBABBABGGGFFGGGGGGHHHFFGHHGHHHGGGHGHHHHHHHGFGEFHHHHHHHHHHHHHHHHGGGEEGHHGGGGGGFHHHHHGHHHHHBGHHGHFGHGGGFGHHHHHHGGGGGFHHHHHHFHFHHHGHHHDCGGGGHGGFCGGH
@M02034:409:000000000-BFKT7:1:2114:10111:24771 1:N:0:25
AAAGTCGAGGTGCCTAAAGTGGCAACCCAGACTAATTATAATGTTGGTGGTGTAGAGCTTCCTGTAGCCGCATGGCGTTCGTACTTAAATATGGAACTAACCATTCCAATTTTCGCTGTCTCTTATACACATCTCCGAGCCCACGAGAC
+
BBCCBFBCBBBBGGGGGGGGGGGHHHHGGHHGH3A5555D5DAFGHC2AAFGHGHFHHHHFHHHFHHHHFGEEFFFEEEGGEFHGHHGFGHHHF3DGGHHBEFFFEGGGGHHHFEGGGGGFFHHFHHHHHFHHHGDF/DG@CGGGDFGG
@M02034:409:000000000-BFKT7:1:2114:21641:24778 1:N:0:25
AAAGTCGAGGTGCCTAAAGTGGCAACCCAGACTAGGAAGAAGGTTGGTGGTGTAGAGCTTCCTGTAGCCGCATGGCGTTCGTACTTAAATATGGAACTAACCATTCCAATTTTCGCTGTCTCTTATACACATCTCCGAGCCCACGAGACT
+
CCCCBFCCCCCCGGGGGGGGGGGHHHHGGHHGHBGH3F22BGHGGHGFFGEFHHHHHHHHHHHHHHHHHGGFEGHHGGGGGGHHHHFHHHHHHHHHHHHHHHHHHHHHHHHHHHGGGGGHHHHHFHGHFHGHHHHHGCGGGGHGGGGGDH
@M02034:409:000000000-BFKT7:1:2114:10131:24779 1:N:0:25
AAAGTCGAGGTGCCTAAAGTGGCAACCCAGACTTATTTTATTGTTGGTGGTGTAGAGCTTCCTGTAGCCGCATGGCGTTCGTACTTAAATATGGAACTAACCATTCCAATTTTCGCTGTCTCTTATACACATCTCCGAGCCCACGAGACT
+
AABBAFABBBAAGGGCGGBABGGHGHHGGHHGHHDGFHHHHHHHHHGGGGBFHHGHHHHHFHHHHHHGFGCEFGGHGEGEFGHHHHHHBGBGFFFGGHGFCGFHFFBGHGFHHHGGGDGFHFHH4GBGFFHHHHHFD/<CCF/ACCCDDG
@M02034:409:000000000-BFKT7:1:2114:18019:24780 1:N:0:25
AAAGTCGAGGTGCCTAAAGTGGCAACCCAGACTCATAGGGTGGTTGGTGGTGTAGAGCTTCCTGTAGCCGCATGGCGTTCGTACTTAAATATGGAACTAACCATTCCAATTTTCGCTGTCTCTTATACACATCTCCGAGCCCACGAGACT
+
AABBAFBBDBBBGGGGGGGGGGGHHHHGGHHGHHHFHHGHAFEEFGGGFGEFHHHHHFHHHGHGGHHHHGGGGGHHGGGGGGHHGHHFHHGHHHGFGHHHFGDGFDFGHGHHHHGGGGGHHHHHGHFHGFHHHGFBDCCCFGHGGCGGGH
@M02034:409:000000000-BFKT7:1:2114:15348:24784 1:N:0:25
AAAGTCGAGGTGTAAAGTGGCAACCCAGACTAATAATAATGTTGGTGGTGTAGAGCTTCCTGTAGCCGCATGTCGTTCGTACTTAAATATGGAACTAACCATTCCAATTTTCGCTGTCTCTTATACACATCTCCGAGCCCACGAGACTA
+
BBABBFBABDAAGGGGGGGGGGHHHGAFEDHF3FF5D5ADEBGGFEFEFAFBF5E5GFHFFGHBGFHGC0AFFFCEEHGEGHGHGGFHHGEFBF3F3BF1EGHBFG4BBGB4>/EEF3B4GFBFFBBEFHHFHB??C/<F/CCG@DEHH
@M02034:409:000000000-BFKT7:1:2114:10970:24786 1:N:0:25
AAAGTCGAGGTGCCTAAAGTGGCAACCCAGACTCATGTGCTTGTTGGTGGTGTAGAGCTTCCTGTAGCCGCATGGCGTTCGTACTTAAATATGGAACTAACCATTCCAATTTTCGCTGTCTCTTATACACATCTCCGAGCCCACGAGACT
+
CCCCCFCCCCABGGGGGGGGGGGHHHHGGHHGHBGHEBF5AFGHHHEEC?FF13F5FB3A5BFEAAB5AEE?EEG1E?EFEA2FGFHEFEGFFB33B3BGB1?F3?F44FFGB4>EEE/34BF?44BDGF22BFGFD//CG//?<<@//G
@M02034:409:000000000-BFKT7:1:2114:15947:24800 1:N:0:25
AAAGTCGAGGTGCCTAAAGTGGCAACCCAGACTAATAGTGGGGTTGGTGGTGTAGAGCTTCCTGTAGCCGCATGGCGTTCGTACTTAAATATGGAACTAACCATTCCAATTTTCGCTGTCTCTTATACACATCTCCGAGCCCACGAGACT
+
BBBBBFBABBBBGGGGGGGGGGGHHHGGGHHGHHHHGHGHHHGGGGGFFGEFGFHHHHHHHGHHHHHHHGGFGGHHGGGGGFHHHHHGHHHHHHGHFHHHHHFGHHGGGHHHHGGGGGGHHHHHHHHHFHHHHHGGGCGGGGHGGGGGGH
@M02034:409:000000000-BFKT7:1:2114:9560:24814 1:N:0:25
AAAGTCGAGGTGCCTAAAGTGGCAACCCAGCCTGCGGGTGGGGTTGGT
+
BBABBDABBBBBGGGGGGGGGGGHHHHGGH22B22AAFAEF0EE0A0>
@M02034:409:000000000-BFKT7:1:2114:24576:24818 1:N:0:25
AAAGTCGAGGTGCCTAAAGTGGCAACCCAGACTGGGGGGGTGGTTGGTGGTGTAGAGCTTCCTGTAGCCGCATGGCGTTCGTACTTAAATATGGAACTAACCATTCCAATTTTCGCTGTCTCTTATACACATCTCCGAGCCCACGAGACT
+
BBBAAFBBBBBBGGGGGGGGGGGHHHGGGHHGHHHHGGGG@ADGFGGDEFDEEFGFGGGGGGGGGGFGGGG;DDFFFDFFFFBFFFFFFFFFFFFEFFFFFFFFFFEFFFFFFFFFFFFFFFFFFFFFFFFFFF9BFD;BFEEFF-DFFF
@M02034:409:000000000-BFKT7:1:2114:20246:24832 1:N:0:25
AAAGTCGAGGTGCCTAAAGTGGCAACCCAGACTGTTACGCCGGTTGGTGGTGTAGAGGTTGCTGTAGCCGCATGGCGT
+
ABABAFAAD?>AGGGGFGGGFGGHHHHGGHHGH33FGGD22EEEEAAA1AEEFAD552@B2BBB55B53EE/EAC1>?
@M02034:409:000000000-BFKT7:1:2114:14833:24834 1:N:0:25
AAAGTCGAGGTGCCTAAAGTGGCAACCCAGACTGAGAATCAGGTTGGTGGTGTAGAGCTTCCTGTAGCCGCATGGCGTTCGTACTTAAATATGGAACTAACCATTCCAATTTTCGCTGTCTCTTATACACATCTCCGAGCCCACGAGACT
+
BABBBFBBBBABGGGGFGGGGGGHGHHGGHHGHHFGGHHHHHGHHGGEFDFFGHHHHHHHHGHHHHHHHGGGGGHHGEGGGFEFHHHHHGHHHHHHGHGHGGFHFHHFHHHHHHGGGGGHHHHHHHFHHHFHGHGGD?@GGFEG//AEGH
@M02034:409:000000000-BFKT7:1:2114:8518:24838 1:N:0:25
AAAGTCGAGGTGCCTAAAGTGGCAACCCAGACTTCGCAGTTGGTTGGTGGTGTAGAGCTTCCTGTAGCCGCATGGCGTTCGTACTTAAATATGGAACTAACCATTCCAATTTTCGCTGTCTCTTATACACATCTCCGAGCCCACGAGACT
+
11>>AB1ADD1AEG1GGGG3FBECFHHGGCGCGHGGGEEEHG1EHF?EF/BA/BEGFHHHFGHH12F2FEGGGGHHG/EFCEFGE2FHFG2B@1@1ECFHHHBGHHHHFGGFHHCGG/?1BFG2FGB2B<1FFGHH/BCG/FHCCCGFCG
@M02034:409:000000000-BFKT7:1:2114:14845:24847 1:N:0:25
AAAGTCGAGGTGCCTAAAGTGGCAACCCAGACTGAGAATCAGGTTGGTGGTGTAGAGCTTCCTGTAGCCGCATGGCGTTCGTACTTAAATATGGAACTAACCATTCCAATTTTCGCTGTCTCTTATACACATCTCCGAGCCCACGAGACT
+
CCCCBFCBCCCCGGGGGGGGGGGHHHHGGHHGHHHHHHHHGHHHGHGEFGEFHHHFHHHHHHHHGHHHHGGGGGHHGGGGGFGHHHGHHHGHHHHGHHHHHHHHHHHHHHHHHHGGGGGHHHHHHHHGHGHHHHFGGFGGGGGGGGGGGH
@M02034:409:000000000-BFKT7:1:2114:18079:24849 1:N:0:25
AAAGTCGAGGTGCCTAAAGTGGCAACCCAGACTAATAAGACTGTTGGTGGTGTAGAGCTTCCTGTAGCCGCATGGCGTTCGTACTTAAATATGGAACTAACCATTCCAATTTTCGCTGTCTCTTATACACATCTCCGAGCCCACGAGACT
+
CCCCCFCCCCBCGGGGGGGGGGGHHHHGGHHGHHHHHHHHHHHHHHHGGGGFGHHHHHHHHHHHGFHHGGGGEGHHGGGGGGHHHHHHHHHHHHHHHHHHHFHHHHGHHHHHHHGGGGGHHGHHHHFFFHHHHHFFGGGGCGGGGGGGGH
@M02034:409:000000000-BFKT7:1:2114:8508:24853 1:N:0:25
AAAGTCGAGGTGCCTAAAGTGGCAACCCAGACTTCGCAGTTGGTTGGTGGTGTAGAGCTTCCTGTAGCCGCATGGCGTTCGTACTTAAATATGGAACTAACCATTCCAATTTTCGCTGTCTCTTATACACATCTCCGGGCCCACGAGACT
+
CCCDCFCCDDCCGGGGGGGGGGGHHHHGGHHGHCGC2AE2DB3ABFE1AAEFFBGD55FG5FGGFDGFBAE0EAC1>?/FEEBC1EGFEBHGF333GFGH3?3FD4GB?GFHGD/EE/<?B3DD?F3BGCDGGDGB?/<C??DGGCGEDH
@M02034:409:000000000-BFKT7:1:2114:9073:24869 1:N:0:25
AAAGTCGAGGTGCCTAAAGTGGCAACCCAGACTCATAATAATGTTG
+
AA?>A3AA11>>FCGGBFEBG10FFGFEF0GFCHHFHFHFBBFFFB
@M02034:409:000000000-BFKT7:1:2114:7473:24877 1:N:0:25
AAAGTCGAGGTGCCTAAAGTGGCAACCCAGACTCCGCTTGCTGTTGGTGGTGTAGAGCTTCCTGTAGCCGCATGGCGTTCGTACTTAAATATGGAACTAACCATTCCAATTTTCGCTGTCTCTTATACACATCTCCGAGCCCACGAGACT
+
AB?ABF@ADBBAGGGG4FGGGGGHHHGGGHFGHHGDGGGGHHHHHHHEGGDFHHHHHHHHHHHGGGHHHEGCEFHHGGGGGGFHGHHGHHHHF3FGHHFHFGGHHGFHHHHHGFCEEDEBDGGFFFFHFHEHHDBGDGGGGFHGC@FFGH
@M02034:409:000000000-BFKT7:1:2114:15278:24881 1:N:0:25
AAAGTCGAGGTGCCTAAAGTGGCAACCCAGACTAGGAAGAGTGTTGGTGGTGTAGAGCTTCCTGTAGCCGCATGGCGTTCGTACTTAAATATGGAACTAACCATTCCAATTTTCGCTGTCTCTTATACACATCTCCGAGCCCACGAGACT
+
CCCCCFCCCCCCGGGGGGGGGGGHHHHGGHHGHHHHGHHEGHHHHHHGGGBFGHHHHHHHHHHHHHHHGGGGGGHHGGGGGGHHHHGHFHHHHHFHHHHHHHHHHHGHHHHHHFGGGGGGHHHHGHGHHHHHHHGGGCGGGGHGGGCEGH
@M02034:409:000000000-BFKT7:1:2114:9061:24882 1:N:0:25
AAAGTCGAGGTGCCTAAAGTGGCAACCCAGACTCATAATAATGTTGGTGGTGTAGAGCTTCCTGTAGCCGCATGGCGTTCGTACTTAAATATGGAACTAACCATTCCAATTTTCGCTGTCTCTTATACACATCTCCGAGCCCACGAGACT
+
BBBBBFBBBBAAFGGGGGGGGGGFHHHGGGHGHHHHHHHHHHHHHHEEFEEFGHFBHHGHHFHHGHHHHG?EEGHHGFGGGGGHHGHFHHHHHHDFFHHHHHFHFHGEHGHGHFGGGGEGHFHHHHFFHGHGHHHHGGGCCEHEG?DGGH
@M02034:409:000000000-BFKT7:1:2114:10104:24889 1:N:0:25
AAAGTCGAGGTGCCTAAAGTGGCAACCCAGACTCAGCCGCAGGTTG
+
BABBBFBABBBBGGGGGGFGFGGGHHHGGHHGHBAAGG222A2BBF
@M02034:409:000000000-BFKT7:1:2114:17303:24907 1:N:0:25
AAAGTCGAGGTGCCTAAAGTGGCAACACAGACTTTGTTGCATGTTGGTGGTGTAGAGCTTCCTGTAGCCGCATGGCGTTCGTACTTAAATATGGAACTAATCATTCCAATTTTC
+
>>>A>BA1>1>1GBGGF1BBBDFHFF0A0FCFGHHHGHFBGDDFGGHEFGAFGFBBGGHFBFBFDEGFHGGCGG0FFGGAE/>FGEFF1D2FGB111F1F111BEEFFFHFDFB
@M02034:409:000000000-BFKT7:1:2114:13126:24909 1:N:0:25
AAAGTCGAGGTGCCTAAAGTGGCAACCCAGACTTAGTCGGTTGTTGGTGGTGTAGAGCTTCCTGTAGCCGCATGGCGTTCGTACTTAAATATGGAACTAACCATTCCAATTTTCGCTGTCTCTTATACACATCTCCGAGCCCACGAGACT
+
A@AAAF?ADDAAFFCDGFGFDFGFHHHGCHHGHHGHFGECEAEEEHGEFF11AAGHHHHHHFHHGGHHGGGCFGHHGGGEEEHHGGFFFH44EGBHFCFHHHHHHGHGEGGHHFGAF/?FGBFGFGFHDGDGCGGFF/CCGE/CCGCA?G
@M02034:409:000000000-BFKT7:1:2114:7624:24915 1:N:0:25
AAAGTCGAGGTGCCTAAAGTGGCAACCCAGACTCAGAATGCTGTTGGTGGTGTAGAGCTTCCTGTAGCCGCATGGCGTTCGTACTTAAATATGGAACTAACCATTCCAATTTTCGCTGTCTCTTATACACATCTCCGAGCCCACGAGA
+
CCCCCFCCBBABGGGGGGGGGGGHHHHGGHHGHHHHBHHHHHHHHHHGGGGFHHHHHHGHHHHHHHHHHGGGGGHHGGGGGGEHHHHHHHHHHHHGGHHHHHHHHGHHHHGHHHGGGGGHGHHHGHHHEFHHHFGFGC/@DEAF?//C
@M02034:409:000000000-BFKT7:1:2114:10645:24917 1:N:0:25
AAAGTCGAGGTGCCTAAAGTGGCAACCCAGACTCAGACTCAGGTTGGTGGTGTAGAGCTTCCTGTAGCCGCATGGCGTTCGTACTTAAATATGGAACTAACCATTCCAATTTTCGCTGTCTCTTATACACATCTCCGAGCCCACGAGACT
+
ABAB>BAABDAAGGGGGGGGGGGFFEFFGHGGFHCGHCGHHHHBGHGEEFEFEGHFHGHHFGGHGHFHHF?>EEFFGEEGDEFEGHHHHHHHGGFG@G@G3BEHHGFFHHHHHHEEEAEHBDGHBGB?G1FCGF1?/<</@CG<DCGDCH
@M02034:409:000000000-BFKT7:1:2114:18039:24925 1:N:0:25
AAAGTCGAGGTGCCTAAAGTGGCAACCCAGACTCCTCGTTCGGTTGGTGGTGTAGAGCTTCCTGTAGCCGCATGGCGTTCGTACTTAAATATGGAACTAACCATTCCAATTTTCGCTGTCTCTTATACACATCTCCGAGCCCAC
+
AAAAAFAAA@AAGG1E1A1BGBFHFEHGGHHFHHH1B0B/G?CGGCGAA/EGE1GGHHHG1FGGGG2FHGG/B?FHGG?GGG0CFHGFFFGH2EFFGHH>FA1>FGHF2BFGFF</?AEFFDFG1FGGF1FFHHDDA//>AFAF
@M02034:409:000000000-BFKT7:1:2114:8127:24935 1:N:0:25
AAAGTCGAGGTGCCTAAAGTGGCAACCCAGACTGAGCAGTTTGTTGGTGGTGTAGAGCTTCCTGTAGCCGCATGGCGTTCGTACTTAAATATGGAACTAACCATTCCAATTTTCGCTGTCTCTTATACACATCTCCGAGCCCACGAGACT
+
ABBBAFABBBABGGGGFFGGGGGHHHHGGHHGHHHHHGFGHGGGHHEGEGGGHHHHHHHHHHHHHHHHHGGGGGHGGGGGGGHHHHHHGHHHGHEGFHHHHGGHFHHHHHHHHHCGGGGHHFHHHHFHHFHHHHGHF/CGGFHGGGFDFF
@M02034:409:000000000-BFKT7:1:2114:18048:24941 1:N:0:25
AAAGTCGAGGTGCCTAAAGTGGCAACCCAGACTCCGCGTTCGGTTGGTGGTGTAGAGCTTCCTGTAGCCGCATGGCGTTCGTACTTAAATATGGAACTAACCATTCCAATTTTCGCTGTCTCTTATACACATCTCCGAGCCCACGAGACT
+
BCCCBFCCCCBCGGGGGGGGGGGHHHHGGHHGHHHGGGGGGGGGGGGGGGEFGHHHHHHHHHHHGHHHHGGGGGHHGGGGGGHHHHHHHHHHHHBDFHHHHHHHHHFHHHHHHHGGGGGGHHHHHHHHGHHHHHFGGFGGGGHGGFGGGH
@M02034:409:000000000-BFKT7:1:2114:9657:24944 1:N:0:25
AAAGTCGAGGTGCCTAAAGTGGCAACCCAGACTCCGGGGAGGGTTGGTGGTGTAGAGCTTCCTGTAGCCGCATGGCGTTCGTACTTAAATATGGAACTAACCATTCCAATTTTCGCTGTCTCTTATACACATCTCCGAGCCCACGAGACT
+
CCBCCFBCCCABGGGGGGGGGGGHHHHGGHGGHGHFGGGGGGGEFEEEG?>?GGHHHHHHHHHHHFHHFEGFGEEHGEGGGGFHHHHHHHGFFF3FGHHGFEBEBHFFHGHHHDC?FGGF@GFH2G2HHF2GHF<GGCDGGEHGGCFGGH
@M02034:409:000000000-BFKT7:1:2114:18065:24946 1:N:0:25
AAAGTCGAGGTGCCTAAAGTGGCAACACAGACTCCGCGTTCGGTTGG
+
1>A1>DA1>AA1GFGBBABAFB0BGF0BGB1FHBBEGE/AA?EA//A
@M02034:409:000000000-BFKT7:1:2114:16107:24946 1:N:0:25
AAAGTCGAGGTGCCTAAAGTGGCAACCCAGACTTCGTATCCTGTTGGTGGTGTAGAGCTTCCTGTAGCCGCATGGCGTTCGTACTTAAATATGGAACTAACCATTCCAATTTTCGCTGTCTCTTATACACATCTCCGAGCCCACGAGACT
+
BBCCBFBCCCBCGGGGGGGGGGGHHHHGGHHGHHHGHHHHHHHHHHHEFGFFGHHGHGHHHHHHGHHHHGGGGGHHGGGGGGHHHHGHHGGHHHHFHHHHHHHHHHGHHHHHHFEGGGGGHHHHHHFHFFGHHHHBGCGGGGFFCCGGGH
@M02034:409:000000000-BFKT7:1:2114:20761:24953 1:N:0:25
AAAGTCGAGGTGCCTAAAGTGGCAACCCAGACTGGGGTGTAGGTTGGTGGTGTAGAGCTTCCTGTAGCCGCATGGCGTTCGTACTTAAATATGGAACTAACCATTCCAATTTTCGCTGTCTCTTATACACATCTCCGAGCCCACGAGACT
+
CBCCCFCBBCBBGGGGGGGGGGGGHHHGGHHGHHCEG2AA3DGHHHEFFFEFGHHGHGHHHHHHHHHHHGGGGGHGGGGGGGHGHHHHHFHHHHFGHHHHHFFGGHGFFHHHHGGCGGFHHHHHHHFHHHHHHFFDFCCCGGHGGGGGGH
@M02034:409:000000000-BFKT7:1:2114:19569:24954 1:N:0:25
AAAGTCGAGGTGCCTAAAGTGGCAACCCAG
+
11>>ADAA1DAAAGGGGGGDF1FF1GH00A
@M02034:409:000000000-BFKT7:1:2114:10157:24956 1:N:0:25
AAAGTCGAGGTGCCTAAAGTGGCAACCCAGACTTTTTGGTAGGTTGGTGGTGTAGAGCTTCCTGTAGCCGCATGGCGTTCGTACTTAAATATGGAACTAACCATTCCAATTTTCGCTGTCTTTATACACATCTCCGAGCCCACGAGACT
+
A?AAAF@ADDABGGGGFGGGGGGHHHHDGHFGHHHHHGGHHHFHGG?AFGEFGHHFFGHHHHHHHHHGHGGEGGGGGGGGGGFHHH4BFF4GHG3GGHGGFHEGBGFF4BGHHBEC?/EGHFHFGFGGGFFHHGHF>BGCGEE@/>CDH
@M02034:409:000000000-BFKT7:1:2114:16254:24985 1:N:0:25
AAAGTCGAGGTGCCTAAAGTGGCAACCCAGACTGCTATTCGGGTTAGTGTTGTAGAGCTTGCTGTAGC
+
CCCCCFABCBCBGGGGGGGGGGGHHHHGGH2F3F3FAAF522BF22BF55D125D555B33B55A555
@M02034:409:000000000-BFKT7:1:2114:23628:24986 1:N:0:25
AAAGTCGAGGTGCCTAAAGTGGCAACCCAGACTGATACGGGTGTTGGTGGTGTAGAGCTTCCTGTAGCCGCATGGCGTTCGTACTTAAATATGGAACTAACCATTCTTTCGCTGTCTCTTATACACATCTCCGAGCCCACGAGACTAAGG
+
BBBBBFBBBBAAFGGGGFGGGGGFHHHGGHHGHHHHHFGGGEEEGHHEFGEFHFHHHHHHHEHHHGHHHGGEGGHHGGGGGEGEGHHGHGHHHHHFBGFHHGHHHHGHHGEGGG?GHHHHFGFFHBDGFGHHCCCGCAHEGCDGGHGDHC
@M02034:409:000000000-BFKT7:1:2114:7177:25000 1:N:0:25
AAAGTCGAGGTGCCTAAAGTGGCAACCCAGACTGCTCGTAAGGTTGGTGGTGTAGAGCTTCCTTTAGCCGCGTGG
+
CCCCCFBCCCCCGGGGGGGFGGGHHHHGGHFGF335BEF2BAFHDHEAA1BFF3G5A5AB5BA55AB5BAE0E/>
@M02034:409:000000000-BFKT7:1:2114:21559:25005 1:N:0:25
AAAGTCGAGGTGCCTAAAGTGGCAACCCAGACTACGCAGGCTGTTGGTGGTGTAGAGCTTCCTGTAGCCGCATGGCGTTCGTACTTAAATATGGAACTAACCATTCCAATTTTCGCTTCTCTTATACACATCTCCGAGCCCACGAGACTA
+
CCCCCFBBCCCCGGGGGGGGGGGHHHHGGHHGHHHGGGGGGHHHHHHEFGEFGHHHHGHHHHHHHHHHHGGEGGHHGGGGGFHHHHHHHHGHHHEHHHHHHHFGHHFHFGHHHHGGGHGHHHHHH?GHHHHHHHHGGGFGGHFGGFGGHF
@M02034:409:000000000-BFKT7:1:2114:21124:25010 1:N:0:25
AAAGTCGAGGTGCCTAAAGTGGCAACCCAGACTGGGGGGAGGGTTGGTGGTGTAGAGCTTCCTGTAGCCGCATGGCGTTCGTACTTAAATATGGAACTAACCATTCCAATTTTCGCTGTCTCTTATACACATCTCCGAGCCCACGAGACT
+
BAABBFBBBBBBGGGGGGGGGFGHHGHGGHHGHFHDC?EEEFGGHGGGGGDEHFHFGHHHHGHGHHHHHGG@DFHFGGGGGGGHHHGFFGHFGHGHHHEHGHFGHHFHHHHHH;@AFGGFGGGGGGGGGGGGGGBFGGGGGGEFFAAFFF
@M02034:409:000000000-BFKT7:1:2114:21812:25017 1:N:0:25
AAAGTCGAGGTGCCTAAAGTGGCAACCCAGACTTTGCGGTTTGTTGGTGGTGTAGAGCTTCCTGTAGCCGCATGGCGTTCGTACTTAAATATGGAACTAACCATTCCAATTTTCGCTGTCTCTTATACACATCTCCGAGCCCACGAGACT
+
BBBBAFBBBBABGGGGGFGGGGGGHHHGGHGGHGHHHGGEGFGHHHHGGGEFFHHHHGHHHHHHGHHHHGGGFGHGFEGGGFHHHHHGHHFHHHGGHHFHHHGHHHBFHHHHHFFGGDGFHGHHHHDFHHFHFG>FE@DCGGHGGD@DDG
@M02034:409:000000000-BFKT7:1:2114:25639:25018 1:N:0:25
AAAGTCGAGGTGCCTAAAGTGGCAACCCAGACTAATAATAGGGTTGGTGGTGTAGAGCTTCCTGTAGCCGCATGGCGTTCGTACTTAAATATGGAACTAACCATTCCAATTTTCGCTGTCTCTTATACACATCTCCGAGCCCACGAGACT
+
AAABBFBBBDABGGGGGGGGGGFHHHHGGHHGHHHGFHHHHGHFGGGGEEEFHHHGHFHHHHHHFHHEGEGGGGGGEEFGFFHHHHHHHHHHHHGEHFHGFGFGHHHHHHHHHBEEFGGGHHFHHHHFFHHHHH?GE<CF?FHFGCGFGG
@M02034:409:000000000-BFKT7:1:2114:5803:25020 1:N:0:25
AAAGTCGAGGTGCCTAAAGTGGCAACCCAGACTCCGCCTTGGTTGGTGGTGTAGAGCTTCCTGTAGCCGCATGGCGTTCGTACTTAAATATGGAACTAACCATTCCAATTTTCGCTGTCTCTTATACACATCTCCGAGCCCACGAGACTA
+
```
