## Supplementary material for "Engineering a virus-like particle to display peptide insertions using an apparent fitness landscape": Sequencing text files, python code, and primer descriptions: eHTS066S25_s1_pe (part 48 of 48)

```
CBCCCFCCCCCCGGGGGGGGGGGHHHGGGHHGHHHGGGGGHHHHGGGGGAFHHHHHHHHHHHHHHHGHGGGGGHGGFGEGGGHHHHFHHFGHHHHHHGHHHFGHHHFHGHHHFFAEEEFHGHHHHFFGHHBGHHHGGFGGGHGG/@EEHF
@M02034:409:000000000-BFKT7:1:2114:8988:25021 1:N:0:25
AAAGTCGAGGTGCCTAAAGTGGCAACCCAGACTAATAAGAAGGTTGGTGGTGTAGAGCTTCCTGTAGCCGCATGGCGTTCGTACTTAAATATGGAACTAACCATTCCAATTTTCGCTGTCTCTTATACACATCTCCGAGCCCACGAGACT
+
BBAABFBBBBAAGFGEGGGGGGGHHHHGGHDGGHFFFHHHHHGHHHGGGGFFGDGFHHFHFGFHHFFGHGGFGGHGGEEGGGHHHHHHHHHHHGBGGHHHGHFHHHFFHHGHH4EEE/?GHHGGFGFGHHFHHHHHGGFGCEEG/CFDDH
@M02034:409:000000000-BFKT7:1:2114:14404:25021 1:N:0:25
AAAGTCGAGGTGCCTAAAGTGGCAACCCAGACTTTGTCTGGGGTTGGTGGTGTAGAGCTTCCTGTAGCCGCATGGCGTTCGTACTTAAATATGGAACTAACCATTCCAATTTTCGCTGTCTCTTATACACATCTCCGAGCCCACGAGACT
+
CCCBBFBBBDAAGGGGGGGGGGGGHFHGGHHGHHHHHHHHHHGFGGGGGGEFGHHHHHHHHHHFFHHHHGGGGGHHGGGGGFHHHHFHHHHHHHHHGHHHHHHHHHGHHGHHHBEEGGGHGGHHHHHHHHHHHHGFGGGGFGHGGGGGGH
@M02034:409:000000000-BFKT7:1:2114:17349:25026 1:N:0:25
AAAGTCGAGGTGCCTAAAGTGGCAACCCAGACTGCGCCACTGTTGGTGGTGTAGAGCTTCCTGTAGCCGCATGGCGTTCGTACTTAAATATGGAACTAACCATTCCAATTTTCGCTGTCTCTTATACACATCTCCGAGCCCACGAGACTA
+
CCCCCFBCCCCCGGGFGGGGGGGHHHHGGHHGHHHGGGGGHHHHHHFGGGGHGHHHHHHHHHHHHHHHGGGGGHHGGGGGGHFHHHGGHHHHHHHGHHHHHGGHHHHHGHHHHGGGGGHHHHHHHHHHFFHHHHGGGGGGGHGGGCEGHD
@M02034:409:000000000-BFKT7:1:2114:16842:25034 1:N:0:25
AAAGTCGAGGTGCCTAAAGTGGCAACCCAGACTATTTCTGTTGTTGGTGGTGTAGAGCTTCCTGTAGCCGCATGGCGTTCGTACTTAAATATGGAACTAACCATTCCAATTTTCGCTGTCTCTTATACACATCTCCGAGCCCACGAGACT
+
CBCBBFCCCCCCGGGGGGGGGGGHHHHGGHHGHFHHHHGHGGGHHHHEGGFFHHHHHHHHHHHHHHHHHGGGGGHHGGGGGGHHHHGHGGHHHHFHFHFHHHHHHHGHHHHHHHGGGGFHHGHHHHBHHHHHHHFHGCDGGGHGFDGGGG
@M02034:409:000000000-BFKT7:1:2114:7394:25038 1:N:0:25
AAAGTCGAGGTGCCTAAAGTGACAACCCAGACTAAGAATCTTGTTGGTGGTGTAGAGCTTCCTGTAGCCGCATGGCGTTCGTACTTAAATATGGAACTAACCATTCCAATTTTCGCTGTCTCTTATACACATCTCCGAGCCCACGAGACT
+
CCCCCFCCBCBCGGGGGGGGGGHHHHGGGHHGHHHHHHHHHHHHHHHGGGGGHHHHHHHHHHHHHHHHHGGGGGHHGGGGGGHHHHHHHHHHHGHFHHGHHHHHHHHHHHHHHHGGGGGHHHHHHHFHGHHHHHGGGCGGGGHGGGFFGG
@M02034:409:000000000-BFKT7:1:2114:5708:25042 1:N:0:25
AAAGTCGAGGTGCCTAAAGTGGCAACCCAGACTGAGGATACGGTTGGTGGTGTAGAGCTTCCTGTAGCCGCATGGCGTTCGTACTTAAATATGGATCTAACCATTCCAATTTTCGCT
+
3ABBBFAABDBAGGGGGGGFGGFCGHHGGDCFHGHHD3BEGFFHGG?FE?A1F3FF5BG35FF55A55FDE>EE11>?>?EECG1EHF3BF4B333BFHH30EG3????FGGF4/<E
@M02034:409:000000000-BFKT7:1:2114:10291:25044 1:N:0:25
AAAGTCGAGGTGCCTAAAGTGGCAACCCAGACTTCTCCGTCGGTTGGTGGTGTAGAGCTTCCTGTAGCCGCATGGCGTTCGTACTTAAATATGGAACTAACCATTCCAATTTTCGCTGTCTCTTATACACATCACCGAGCCCACGAGACT
+
ABBAAFBBBBABGGGFGGGGFGGGFHHGGHFGHHHHHGGAGEE?AEFEFA1FGFHGHHHHDGHHHHFHGG?EEGFGFFGGFEF1FDGFHHEFHFEGHHHFF0FCFHFEHFGHFGEFDGEBGFHHHEFFG2GHHFH2DC/ACFGEC?DD.D
@M02034:409:000000000-BFKT7:1:2114:24778:25054 1:N:0:25
AAAGTCGAGGTGCCTAAAGTGGCAACCCAGACTTGGCTTAGTGTTGGTGGTGTAGAGCTTCCTGTAGCCGCATGGCGTTCGTACTTAAATATGGAACTAACCATTCCAATTTTCGCTGTCTCTTATACACATCTCCGAGCCCACGAGACT
+
CCCCCFCCBCABGGGGGGGGGGGHGHHGGHHGHGHHGHHHHHHGGHHEFGEFHHHBHHHHHHHHGGHHHGGGGGHHGGGGFGHHHHHHGHFHHHFGGHGFGHFHFHHHFGHHHHGFGGEGHHHHGFFGGHHHHHHHF@?DGEHGGFGGGH
@M02034:409:000000000-BFKT7:1:2114:24759:25054 1:N:0:25
AAAGTCGAGGTGCCTAAAGTGGCAACCCAGACTCCGAAGCAGGTTGGTGGTGTAGAGCTTCCTGTAGCCGCATGGCGTTCGTACTTAAATATGGAACTAACCATTCCAATTTTCGCTGTCTCTTATACACATCTCCGAGCCCACGAGACT
+
BB?ABFABBBAAGGGGGGGGGGGHHHHGGCDFHHHGCGGGHHHHHH0EFGGGGFHFDEGGFEHGHFFGHGGEEFH1EEGEEECGEGGGBHHHFHFFGGHHB0FFGHHBDGFHGE//EAAFGHGFFFHGGCDFHHHFD/<B@FEFFDGCAG
@M02034:409:000000000-BFKT7:1:2114:20814:25063 1:N:0:25
AAAGTCGAGGTGCCTAAAGTGGCAACCCAGACTAGGAATCTGGTTGGTGGTGTAGAGCTTCCTGTAGCCGCATGGCGTTCGTACTTAAATATGGAACTAACCATTCCAATTTTCGCTGTCTCTTATACACATCTCCGAGCCCACGAGACT
+
CCCCCFCCCCBCGGGGGGGGGGGHHHHGGHHGHHHGGHHHHHHHHGGGGGEFHHHHHEHHHHHHHHHHGGGGGGHFGGGGGGHHHHFHHHHHHHHHGHHGHHHHHHGHHHHHHH?FDGGHHHHHHHHHGHHHGHFH/<BCFGHGGGGGGH
@M02034:409:000000000-BFKT7:1:2114:11547:25064 1:N:0:25
AAAGTCGAGGTGCCTAAAGTGGCAACCCAGACTATGGCGTTGTTGGTGGTGTAGAGCTTCCTGTAGCCGCATGGCGTTCGTACTTAAATATGGAACTAACCATTCCAATTTTCGCTGTCTCTTATACACATCTCCGAGCCCACGAGACTA
+
BABBBFBABBAAGGGGGFGGGFGHHHHGGHHGHHHHHGGFFEGHHHFFGEFHGHGHHHHHHHHGHHGHGGEEGHFE?EFFEGHHHGGHFHHHHHHGGHHHHHGHFHGHGHHHHGGGGEGHHHHHHFHHHHHHHHHGGGC?GHFGFGGGHH
@M02034:409:000000000-BFKT7:1:2114:14924:25095 1:N:0:25
AAAGTCGAGGTGCCTAAAGTGGCAACCCAGACTATGATTAGGTTGGTGGTGTAGAGCTTCCTGTAGCCGCATGGCGTTCGTACTTAAATATGGAACTAACCATTCCAATTTTCGCTGTCTCTTATACACATCTCCGAGCCCACGAGACTA
+
CBBCCFCBCBBCGGGGGGGGGGGHHHHGGHGGHHHHHHHHHHFGHGAFEEGHHHHHHHHHHHHHGHHHGEEEEHFEEFGGEGEHHHHHHHHHHHHGHHHHHGGHHGHHHHHHHGGGGEGHHHHGGGGHHHHHHHHGG?DGGHGGGGFFHG
@M02034:409:000000000-BFKT7:1:2114:22884:25102 1:N:0:25
AAAGTCGAGGTGCCTAAAGTGGCAACCCAGACTACTTGTTCTGTTGGTGGTGTAGAGCTTCCTGTAGCCGCATGGCGTTCGTACTTAAATATGGAACTAACCATTCCAATTTTCGCTGTCCTTATACACATCTTC
+
CCCCCFAADBBCGGGGGGGGGGGGHHHGGHHGHHHGG5G55DGHGHHEFGEFGHHHHHHHHHHHHHHHHGGGGGHHGGGGGGHHHHHHHHHHHGFHHHHGGHHHHHHHHHHHGHGGGGGH3?B4B44?32B2?3B
@M02034:409:000000000-BFKT7:1:2114:18617:25107 1:N:0:25
AAAGTCGAGGTGCCTAAAGTGGCAACCCAGACTAATAAGCATGTTGGTGGTGTAGAGCTTCCTGTAGCCGCATGGCGTTCGTACTTAAATATGGAACTAACCATTCCAATTTTCGCTGTCTCTTATACACATCTCCGAGCCCACGAGACT
+
BABCAFCBCBBCGGGGGGGGGGGHHHHGGHHGHHHHHHHHHHHHHHHGGGEFGGHGHGHHHHHHHHHHHGGGGGHHGGGGGGGHHHGGHHHHHHHGHHHHHHFHFHHGHHHHHHGGGGGHHHHHHHGGFHHHHHGHGGGGGGHGGGGGGH
@M02034:409:000000000-BFKT7:1:2114:19226:25109 1:N:0:25
AAAGTCGAGGTGCCTAAAGTGGCAACCCAGACTGTGAGTGATGTTGGTGGTGTAGAGCTTCCTGTAGCCGCATGGCGTTCGTACTTAAATATGGAACTAACCATTCCAATTTTCGCTGTCTCTTATACACATCTCCGAGCCCACGAGACT
+
BCCCADABCCAAGGGGGGGGGGGHHHHGGHGCHHHGDHHHFGHHHHEGGDEFEDHFFGFHDHHHHFFBFFG0EFHCGEGGEEBFGHGFGBHFHGFFHHHHF1FFB?FFHFFHHFCGFGGFFHGHFHHGHHHHHHHD?CDGGGHGG?FGGH
@M02034:409:000000000-BFKT7:1:2114:21525:25110 1:N:0:25
AAAGTCGAGGTGCCTAAAGTGGCAACCCAGACTAGCCTTATGTTGGTGGTGTAGAGC
+
BCCCBFCADBAAGGGGGGGGFGGHHHHGFHHGHD333BFE5FAFDGAA2EF1AB555
@M02034:409:000000000-BFKT7:1:2114:14859:25121 1:N:0:25
AAAGTCGAGGTGCCTAAAGTGGCAACCCAGACTCGTTATGGTGTTGGTGGTGTAGAGCTTCCTGTAGCCGCATGGCGTTCGTACTTAAATATGGAACTAACCATTCCAATTTTCGCTGTCTCTTATACACATCTCCGAGCCCACGAGACT
+
CCCCBFCCCCCCGGGGGGGGGGGHHHHGGHHGHHGHGHHHHHHHGHHGFFFFGFHFGGGHHHHHFDHEGFGCFGHFGFGGGGFFHHHHHHHHHHFFHHHHB?FGHGFFHHHHHFGGGGAGDGGHHHHFHGHHHHHHGCCGGGHGGCCADH
@M02034:409:000000000-BFKT7:1:2114:23169:25125 1:N:0:25
AAAGTCGAGGTGCCTAAAGTGGCAACCCAGACTGAGTTGTGGGTTGGTGGTGTAGAGCTTCCTGTAGCCGCATGGCGTTCGTACTTAAATATGGAACTAACCATTCCAATTTTCGCTGTCTCTTATACACATCTCCGAGCCCACGAGACT
+
CBCCCFBBCCBBGGGGGGGGGGGHHHHGGHHGHHHHHHHDEGGGGGGGEEEFHHHGHFHHGHHHGHHFHGGGGGHGFFGGGEFEHGGGGHGHHH3FGHHHHFHGHHGFHGHHHFEGGGGHHHHHGGHHGGHHGGGGECGG?FHGGGGGGH
@M02034:409:000000000-BFKT7:1:2114:22741:25127 1:N:0:25
AAAGTCGAGGTGCCTAAAGTGGCAACCCAGACTTTGAGAGAGCTTCCTGTAGCCGCATGGCGTTCGTACTTAAATATGGCACTAACCATTCCAATTTTCGCTGTCTCTTAT
+
BBBBBFABD?>ABGGGGGGFGGGHCFHGGGGFHBHH5EFHF?AGH5FHEGFGBFEEEE?GHCGGFEE2?GG555@5FBF13GBG331B3FE@FHHH4FBEEF>E3EDDGFF
@M02034:409:000000000-BFKT7:1:2114:7963:25133 1:N:0:25
AAAGTCGAGGTGCCTAAAGTGGCAACCCAGACTAAGAATCGGGTTGGTGGTGTAGAGCTTCCTGTAGCCGCATGGCGTTCGTACTTAAATATGGAACTAACCATTCCAATTTTCGCTGTCTCTTATACACATCTCCGAGCCCACGAGACT
+
BBABBFBBBBBAFFGGFFGBFGFHHHHGGHHCHHFHHHHCHGGHFFCFEGEF1FF5D5AGHHHHFHHHHGEEGGGFGGGGGFBGHF4FFHHGEHH3GFHGFHHHFHHGGHHHHGGGGGGFHEHHBGFDHGHHHH3GD//<BFEFC?@?A<
@M02034:409:000000000-BFKT7:1:2114:23351:25138 1:N:0:25
AAAGTCGAGGTGCCTAAAGTGGCAACCCAGACTTCGCAGCCTGTTGGTGGTGTAGAGCTTCCTGTAGCCGCATGGCGTTCGTACTTAAATATGGAACTAACCATTCCAATTTTCGCTGTCTCTTATACACATCTCCGAGCCCACGAGACT
+
BABBBFBBB2AAGGGGGGGGGGGHHHGGFHHGHHFFGGGGHHHHHGEEFGBFGHHGHFHHHHGHHHHHHGGEGGFHGGGGGGBGGHHGHHHHHHFHHHEHHHGGFHHHGHHHHHGGGGGHHHHHHHGHFHHHHGBFD@CGGGHGGGCFGG
@M02034:409:000000000-BFKT7:1:2114:19013:25147 1:N:0:25
AAAGTCGAGGTGCCTAAAGTGGCAACCCAGACTGGTATTGGTGGTGTAGAGCTTCCTGTAGCCGCATGGCGTTCGTACTTAAATATGGAACTAACCATTCCAATTTTCGCTGTCTCTTATACACATCTCCGAGCCCACGAGACTAAGGCG
+
CCCCBFBBCCCCGGGGGGGGGGGHHHHGGHEFGGHDHHHHHHGGGGFGHHHHHHHHHHHHGBGEGGGGHHGGGGGGFHHHHHHHFHHHHHHHHFHHHHHHHFHHHHHHGEEEFFHGHHFHFHEGHGHGHH//DCGEFEG?FGGHHHGGH?
@M02034:409:000000000-BFKT7:1:2114:7961:25150 1:N:0:25
AAAGTCGAGGTGCCTAAAGTGGCAACCCAGACTAAGAATCGGGTTGGTGGTGTAGAGCTTCCTGTAGCCGCATGGCGTTCGTACTTAAATATGGAACTAACCATTCCAATTTTCGCTGTCTCTTATACACATCTCCGAGCCCACGAGACT
+
B@ABBFBBBBAAGFGGGGGGFFDGCGHFEE2FHHHFBFEFFDEHFECEFEEBGFHFFFGHHCGGGHHHHGEEEEHGFGGGGEBFGFFEHH4@FD@EGHEGFEBFFHFGGGHHHFEFGGDFHFGGFGFGFF2GHHHHG?DCGFHGGCFGGH
@M02034:409:000000000-BFKT7:1:2114:7710:25158 1:N:0:25
AAAGTCGAGGTGCCTAAAGTGGCAACCCAGACTGTTCCTAGTGTTGGTGGTGTAGAGCTTCCTGTAGCCGCATGGCGTTCGTACTTAAATATGGAACTAACCATTCCAATTTTCGCTGTCTCTTATACACATCTCCGAGCCCACG
+
ABBCCFCCCCCBGGGGGGGGGGGHHHHGGHHGHHHHHHHHHHHHHHAAFFGGHHHGGGHHEGGGADGBFEGEFFFFE1>FEE2EGHHF3EGHHB33FHGHCEDGDDHDHGHHHE/EG?EGFBFFBHEEBCFGHHHBDB/BD//?B
@M02034:409:000000000-BFKT7:1:2114:14163:25159 1:N:0:25
AAAGTCGAGGTGCCTAAAGTGGCAACCCAGACTAAGAAGAAGGTTGGTGGTGTAGAGCTTCCTGTAGCCGCATGGCGTTCGTACTTAAATATGGAACTAACCATTCCAATTTTCGCTTCTCTTATACACATCTCCGAGCCCACGAGACTA
+
BBBBBFBBBBABGGGGGGGGGGGHHHHGGHHGHFGFA5G3AFGABGGEEEFFA3F5GDEG5GHHFFF5EEG?EEAAE?>FDE2?FHHF3GHFFF33B@FGG03FDDG44FEHD4EEFFGGHFHDGEFDHE2GFHGGGG<DGHFFCFDAG?
@M02034:409:000000000-BFKT7:1:2114:21311:25166 1:N:0:25
AAAGTCGAGGTGCCTAAAGTGGCAACCCAGACTTGGGGGGGGGGTGGGGG
+
ABCBADAABBCCGGGFGGGGGGGHHGHGGHGGHHHCGGGGGFF-B-D-;@
@M02034:409:000000000-BFKT7:1:2114:17585:25168 1:N:0:25
AAAGTCGAGGTGCCTAAAGTGGCAACCCAGACTTCTTTTTTTGTTGGTGGTGTAGAGCTTCCTGTAGCCGCATGGCGTTCGTACTTAAATATGGAACTAACCATTCCAATTTTCGCTGTCTCTTATACACATCTCCGAGCCCACGAGACT
+
BBBBAFB?DBBBGGGGGGGGGGGHHHHGGHHGHHGHHHHHGGGHHHHEFGFFGHHGGHHHHHHGHHHHHGGGGGHEEGGGGGHHHHHFHHGHHHFHFHHGGAHHGHHHHGHHHHGGGGGHHHHHGHGGHCFGHHHFDCC@FFGGGGGGGH
@M02034:409:000000000-BFKT7:1:2114:6287:25171 1:N:0:25
AAAGTCGAGGTGCCTAAAGTGGCAACCCAGACTTCGTCGACTGTTGGTGGTGTAGAGCTTCCTGTAGCCGCATGGCGTTCGTACTTAAATATGGAACTAACCATTCCAATTTTCGCTGTCTCTTATACACATCTCCGAGCCCACGAGACT
+
ABBBBFCA@DBBGGGGGGGGGGGHHHHGGHHGHHHGHGGGGGGFHHGFGGEFHHHGHFHHHHHHHHHHHGGEEGHHEEGGGGHHHHHHHHFHHGGHGHHGHHHHFHHFHHHHHHGGGGGDHHHHFHHGFGHHHHFHCCFGGGHGGGGGGE
@M02034:409:000000000-BFKT7:1:2114:12226:25177 1:N:0:25
AAAGTCGAGGTGCCTAAAGTGGCAACCCAGACTCTTCCTGCTGTTGGTGGTGTAGAGCTTCCTGTAGCCGCATGGCGTTCGTACTTAAATATGGAACTAACCATTCCAATTTTCGCTGTCTCTTATACACATCTCCGAGCCCACGAGACT
+
CCCCCFCCCCBAGGGGGGGGGGGHHHHGGHFGHH3GHHH53FGGGHGFGGEFHHHHHHHHHHHHHHHHHGGGGGHHGGGGGGHHHHGHHHHHHHHHHHHHHHHHHHGHFGHHHHGGGGFFHHHHHHGHHHHHGHFHG/@FGGEGGGFFGH
@M02034:409:000000000-BFKT7:1:2114:19111:25183 1:N:0:25
AAAGTCGAGGTGCCTAAAGTGGCAACCCAGACTAGGGTTTTTGTTGGTGGTGTAGAGCTTCCTGTAGCCGCATGGCGTTCGTACTTAAATATGGAACTAACCATTCCAATTTTCGCTGTCTCTTATACACATCTCCGAGCCCACGAGACT
+
BBBBBFBBBBBBGGGGGGGGGGGHHHHGGHHGHHHHGHHGGFEGHHHFGG1BGEHFH5DGHFHHHHHHHGGEGGHEGEGFGACCGHGFFHEHFHBGHHGFEC?F?FBEHHGHHGGGGGEGFFHHFHHGBFHGHFD2C/<DCGACD?@ACG
@M02034:409:000000000-BFKT7:1:2114:17658:25189 1:N:0:25
AAAGTCGAGGTGCCTAAAGTGGCAACCCAGACTAGGGCGGG
+
CCCCCFCCCBCCGGGGGGGGGGGHHHHGGHHGHHFHHGFFG
@M02034:409:000000000-BFKT7:1:2114:12625:25211 1:N:0:25
AAAGTCGAGGTGCCTAAAGTGGCAACCCAGACTAGGCGTAGTGTTGGTGGTGTAGAGCTTCCTGTAGCCGCATGGCGTTCGTACTTAAATATGGAACTAACCATTCCAATTTTCGCTGTCTCTTATACACATCTCCGAGCCCACGAGACT
+
A@ABAFAABB>AGFGGGGGGGGEHHHHFEGHFFBCGHF2EEFHFHHH1FEAAABFDGBFGGHHGGFHB31E@1EHGGFCGGEFGGHFFGFFHHHFGFBGGFABGHD?FHHHHHFGG??EBGEGHHHFHH2FBGEF2A/CDFFHE/<CEAF
@M02034:409:000000000-BFKT7:1:2114:12607:25214 1:N:0:25
AAAGTCGAGGTGCCTAAAGTGGCAACCCAGACTAGGCGTAGTGTTGGTGGTGTAGAGCTTCCTGTAGCCGCATGGCGTTCGTACTTAAATATGGAACTAACCATTCCAATTTTCGCTGTCTCTTATACACATCTCCGAGCCCACGAGACT
+
CCCCBFBCCCABGGGGGGGGGGGGHHHGGHHGHHHHHGGGGGHHHHHEFGEFGHHHHHHHHHHHHHHHHGGGGGHHGGGGGGHHHHHHHHHHHHHHHHGHHHHHHHGHHHHHHHGGGGGGHHHHHHHHHHGHHHHHD<DGGGHGGFGGGH
@M02034:409:000000000-BFKT7:1:2114:18739:25222 1:N:0:25
AAAGTCGAGGTGCCTAAAGTGGCAACCCAGACTGCGGGGGGGGTTGGTGGTGTAGAGCTTCCTGTAGCCGCATGGCGTTCGTACTTAAATATGGAACTAACCATTCCAATTTTCGCTGTCTCTTATACACATCTCCGAGCCCACGAGACT
+
CCCCCFCCBCCCGGGGGGGGGGEHHHHGGHHGHGGGGGGGGGFFFFFFFFFFFFFFFFFFFFFFFFFFFFFFFFFFFFFFFFFEFFFFFFFFFFEFFFFFFFFFFFFFBFFFFFDFFFFFFFFFFFFFFFFFBB:FF-@>DFEFF;BDFF
@M02034:409:000000000-BFKT7:1:2114:19759:25222 1:N:0:25
AAAGTCGAGGTGCCTAAAGTGGCAACCCAGACTCATCAGCAGGTTGGTGGTGTAGAGCTTCCTGTAGCCGCATGGCGTTCGTACTTAAATATGGAACTAACCATTCCAATTTTCGCTGTCTCTTATACACATCTCCGAGC
+
BBBBAFBADDAAGGGBFGGGGGGHHHHGGHHGHHHFHHHGFFHHHGF2F?AFGHHGFHHHFHHHHFHEFGGCEGHA?EGGC12B1FGDFFGHHH3BEGFHFFBGHFFFHHHHHHGGGDGGHGHHHHFDFGHHHHHFG//<
@M02034:409:000000000-BFKT7:1:2114:20727:25224 1:N:0:25
AAAGTCGAGGTGCCTAAAGTGGCAACCCAGACTTTTTTTTTGGTTGGTGGTGTAGAGCTTCCTGTAGCCGCATGGCGTTCGTACTTAAATATGGAACTAACTATTCCAATTTTTGCTGTCTCTTATACACATCTCCGAGCCCACGAGACT
+
BCCCBFBACCCCGGGGGGGGFGGHHHHGGHHGHHHHHCGCEEGHHGCEAEEF?BHBD53BBF3@FFGBBEF/EEE1>?EFE>2?FFHF3BGBBD33B3FH334D33B3?FDGD3>FGB2@2DGF2FDGDGG=GFG1E<@DGGGE?-<CGH
@M02034:409:000000000-BFKT7:1:2114:16938:25230 1:N:0:25
AAAGTCGAGGTGCCTAAAGTGGCAACCCAGACTGTTGGTCATGTTGGTGGTGTAGAGCTTCCTG
+
BBBBBFAABBBBGGGGG4FGGGGHGHHGGHHGHFADGGGF5DFGBG2A22EE13D5D5BA5B55
@M02034:409:000000000-BFKT7:1:2114:6015:25230 1:N:0:25
AAAGTCGAGGTGCCTAAAGTGGCAACCCAGACTAAGGAGGAGGTTGGTGGTGTAGAGCTTCCTGTAGCCGCATGGCGTTCGTACTTAAATATGGAACTAACCATTCCAATTTTCGCTGTCTCTTA
+
AA?>AFAAAD>ABCADGGG3BG0B1GGCFCHGF1BF0DCAEEFAGHGGAGAFEFG2DE1FD1BABEG2FE//EECBEFEFEE>FFDGFGHF2GFDBG11E101FHBB2>>1GH2EE/<EFFBH2D
@M02034:409:000000000-BFKT7:1:2114:6866:25230 1:N:0:25
AAAGTCGAGGTGCCTAAAGTGGCAACCCAGACTCAGAAGAAGGTTGGTGGTGTAGAGCTTCCTGTAGCCGCATGGCGTTCGTACTTAAATATGGAACTAACCATTCCAATTTTCGCTGTCTCTTATACACATCTCCGAGCCCACGAGACT
+
ABABAFBADBABGGGGGGGFGGGFHHHGGHHGHCHHGFHFGHHHFHEEFGGGHBHDGGHHFFHGHHHGHGGGGGEFE1EFGFFECGHHBGB4GHEFGHFHCBDG3BGDFGHHGE@?EF<DBDGHGHHHFHHGHFHFGCGC/FGEFCCCEH
@M02034:409:000000000-BFKT7:1:2114:22121:25244 1:N:0:25
AAAGTCGAGGTGCCTAAAGTGGCAACCCAGACTCCTGTTTATGTTGGTGGTGTAGAGCTTCCTGTAGCCGCATGGCGTTCGTACTTAAATATGGAACTAACCATTCCAATTTTCGCTGTCTCTTATACACATCTCCGAGCCCACGAGACT
+
CCCCCFBABBBBGGGGGGGGGGGHHHFGGHDFHHFHHBGGFFGHHHHEEGGGFFHDEAAGGHFHGDGEFGGEGGFECECGGECCGFGG3GHGFF3@CGHHE1@FFGFEHGHHF?EEFEEG?GGDEGHGHHHFHFFDD?CCGEEGGGGGGE
@M02034:409:000000000-BFKT7:1:2114:16930:25245 1:N:0:25
AAAGTCGAGGTGCCTAAAGTGGCAACCCAGACTGTTGGTCATGTTGGTGGTGTAGAGCTTCCTGTAGCCGCATGGCGTTCGTACTTAAATATGGAACTAACCATTCCAATTTTCGCTGTCTCTTATACACATCTCCGAGCCCACGAGACT
+
CCCCCFBCCCABGGGGGGGGGGGHHHHGGHHGHHHHHHGHHHHHHHHGGGEFHHHHHHHHHHHHHHHHHGGFGGHHGFGGGGHHHHHHHHHHHHHGHHHHHHGHHHHGFGHHHGGGGGGHHHHHHHHHFHHHHHHHG?DGGGHGGGGGGH
@M02034:409:000000000-BFKT7:1:2114:6964:25251 1:N:0:25
AAAGTCGAGGTGCCTAAAGTGGCAACCCAGACTAATCAGACTGTTGGTGGTGTAGAGCTTCCTGTAGCCGCATGGCGTTCGTACTTAAATATGGAACTAACCATTCCAATTTTCGCTGTCTCTTATACACATCTCCGAGCCCACGAGACT
+
BBCCCFCCCCAAGGGGGGGGGGGHHHHGGHHGHHHHHHHHHHHGHHHGGGEFGHHGHHHHHHHHGHHGHGFGGGHHGGGGGGFHHHGHHHHHHGGHHHHFGHFHHHHHHHHHHHGEFGFFHHHHGHHHHHHHHHHHG?FGDGHGGGGGDB
@M02034:409:000000000-BFKT7:1:2114:24869:25274 1:N:0:25
AAAGTCGAGGTGCCTAAAGTGGCAACCCAGACTAGGGAGCGTGTTGGTGGTGTAGAGCTTCCTGTAGCCGCATGGCGTTCGTACTTAAATATGGAACTAACCATTCCAATTTTCGCTGTCTCTTATACACATCTCCGAGCCCACGAGACT
+
BBCCCFCBCBBBGGGGGGGGGGFHHFFGFDFGHHFFHHGGFGGEGHHBFGEFBFFFGHHHEGHHGFHGFEEEFGHGEEFFGGGHHHHFHHHHHHGGFGGFFHBGHGFHHHHHHHEEGGGGHHHGHGFDFFGHGF@<D/@/@?GGGGCGGH
@M02034:409:000000000-BFKT7:1:2114:8503:25279 1:N:0:25
AAAGTCGAGGTGCCTAAAGTGGCAACCCAGACTATTACGCAGGTTGGTGGTGTAGAGCTTCCTGTAGCCGCATGGCGTTCGTACTTAAATATGGAACTAACCATTCCAATTTTCGCTGTCTCTTATACACATCTCCGAGCCCACGAGACT
+
BBBBBFBBBB2AFGGGGGGDGGGGGHHGGHGGHHHHHHGGGGGHHHGAFGEFHFHFFGFGHFHHGHHHHGGGGGHHGFGGGGFHHHGHHGGHHEFHHHHGHGHHHHHFGGHHHHEGGGGHEGGHHHHHHGHHHHHHGCGGGGHEGFCEDF
@M02034:409:000000000-BFKT7:1:2114:12986:25280 1:N:0:25
AAAGTCGAGGTGCCTAAAGTGGCAACCCAGACTTGGTTTGTTGTTGGTGGTGTAGAGCTTCCTGTAGCCGCATGGCGTTCGTACTTAAATATGGAACTAACCATTCCAATTTTCGCTGTCTCTTATACACATCTCCGAGCCCACGAGACT
+
AABCBFBBCDBCGFGGGFGGGGGHHHFGGHHGHHHHFGGGFFGGHHHGGGDFHHGHHHHHGHHHHGHHHGGGGGHGGGGGGGHHHHHHHGHHHHGHHHFFFHHHHHHHHHHGHHGGGGGHHEFGHHHGHEGFHHFHGFCCGGHGGGGGGH
@M02034:409:000000000-BFKT7:1:2114:17278:25286 1:N:0:25
AAAGTCGAGGTGCCTAAAGTGGCAACCCAGACTGATTTTTGTGTTGGTGGTGTAGAGCTTCCTGTAGCCGCATGGCGTTCGTACTTAAATATGGAACTAACCATTCCAATTTTCGCTGTCTCTTATACACATCTCCGAGCCCACGAGACT
+
CCDDBFBBCCCCGGGGGGGGGGGHHHHGGHFGHHGHHHHHGHHHHHHGGGEFHHHHHHHHHHHHGHHHHGGGGGHGGGGGGGHHHHHHHHHHHGGHHHHHGHHHHHFHFHHHHHEGGGGHHGHHHHGHFFGHHHHHGGGGGGHGGGGGGH
@M02034:409:000000000-BFKT7:1:2114:23181:25293 1:N:0:25
AAAGTCGAGGTGCCTAAAGTGGCAACCCAGACTAATAGGAATGTTGGTGGTGTAGAGCTTCCTGTAGCCGCATGGCGTTCGTACTTAAATATGGAACTAACCATTCCTATTTTCGCTGTCTCTTATACACATCTCCGAGCCCAC
+
BBBBBDAA@DBBGGGGGGGGGGGHHHHGGHHGHBFFGFG35BFGGFAAF2ECEAF5DFFG5GHFH55BG1E0EEFA@?EF1>2?FGHFGHFHHB3BFCGHB13BG4E4?FFGF4>EG<EHFBGGFFFGFF2BGHHDD//>>CGA
@M02034:409:000000000-BFKT7:1:2114:12986:25299 1:N:0:25
AAAGTCGAGGTGCCTAAAGTGGCAACCCAGACTTGGTTTGTTGTTGGTGGTGTAGAGCTTCCTGTAGCCGCATGGCGTTCGTACTTAAATATGGAACTAACCATTCCAATTTTCGCTGTCTCTTATACACATCTCCGAGCCCACG
+
AAABAF?ADDAAGGGGGFGFGGGHHHHGGHGFHHHHFEGGHHHGHHHEEEEFFHHFGHHHFGHHHHHHEGGCGGHHG?EGG1FAGHHHFHHGGH33@FDGFFEG?4FFBGHHHDFGGGFGHFFGFG?BGCFGHHHF//CCDEH/A
@M02034:409:000000000-BFKT7:1:2114:15707:25306 1:N:0:25
AAAGTCGAGGTGCCTAAAGTGGCAACCCAGACTCGG
+
ABBBBFBBBBBBGGGGGGGGGGGHGHHGGHHGHB2B
@M02034:409:000000000-BFKT7:1:2114:11853:25311 1:N:0:25
AAAGTCGAGGTGCCTAAAGTGGCAACCCAGACTTATGTTATTGTTGGTGGTGTAGAGCTTCCTGTAGCCGCATGGCGTTCGTACTTAAATATGGAACTAACCATTCCAATTTTCGCTGTCTCTTATACACATCTCCGAGCCCACGAGACT
+
CCCCCFCCCCCCGGGGGGGGGGGHHHHGGHHGHHHHHGGHHHHGHHHGGGGGHGHHHHHHHHHHHHHHHGGGGGHHGGGGGGHHHHHHHHHHHGFHHHHHHGFHHHGHFGHHHHGGGGGGHHHHHHFHHGFGHHGHGCCFGGHGGGGGGH
@M02034:409:000000000-BFKT7:1:2114:16192:25311 1:N:0:25
AAAGTCGAGGTGCCTAAAGTGGCAACCCAGACTCTTAGGAAGGTTGGTGGTGTAGAGCTTCCTGTAGCCGCATGGCGTTCGTACTTAAATATGGAACTAACCATTCCAATTTTCGCTGTCTCTTATACACATCTCCGAGCCCACGAGACT
+
CCCCCFCBDBBCGGGGGGGGGGGHHHHGGHGGHHHHHHHGHHGHHHGGFGEFGHHFHHHHHHHHHHHHHGGGGGHHGGGGGFHHHHHHHHGHHHEGGHHHHHHHHHGHFGHHHFEGFGGHHHHHHHHHHFHHHHHHGGGGGGHGGGGGGH
@M02034:409:000000000-BFKT7:1:2114:6908:25313 1:N:0:25
AAAGTCGAGGTGCCTAAAGTGGCAACCCAGACTGGTCGTTGTGTTGGTGGTGTAGAGCTTCCTGTAGCCGCATGGCGTTCGTACTTAAATATGGAACTAACCATTCCAATTTTCGCTGTCTCTTATACACATCTCCGAGCCCACGAGACT
+
BCBCBFCCCCABGGGGGGGGGGGHHHHGGHFGHHHHHGFGHGGHHHHFFGEFHGHHHHHHHHHHFFHHHGGGGGHHGGGGGEFHHHHGHHGHHHFHHHGHGGFGGHHHHGHHHFGGGGGGHHHHHHFGHHHHHHHHGGGFGGHGGGGGGH
@M02034:409:000000000-BFKT7:1:2114:6524:25315 1:N:0:25
AAAGTCGAGGTGCCTAAAGTGGCAACCCAGACTTGGAATCATGTTGGTGGTGTAGAGCTTCCTGTAGCCGCATGGCGTTCGTACTTAAATATGGAACTAACCATTCCAATTTTCGCTGTCTCTTATACACATCTCCGAGCCCACGAGACT
+
BBBBAFBBBDAAGGGGGGGGGGGHHHHGGHFGGHBG35B35DFGHHHEGGEFGGGHHHHHHHHHHHHHHGGEGGHHGEGGGGHHHHGFHHEHGFFHGHHHHHHHHHGHHHHHHHGGGGFGGHHHHHHHFHHHHFFFG?DGGGHGGGGGGG
@M02034:409:000000000-BFKT7:1:2114:23174:25319 1:N:0:25
AAAGTCGAGGTGCCTAAAGTGGCAACCCAGACTAATAGTAATGTTGGTGGTGTAGAGC
+
AAAAAB3A>A2AGGG5F4GGGGACGHHEECCFGD3BBG55AD5DF52B22B2A3B5D5
@M02034:409:000000000-BFKT7:1:2114:23193:25320 1:N:0:25
AAAGTCGAGGTGCCTAAAGTGGCAACCCAGACTAATAGGAATGTTGGTGGTGTAGAGCTTCCTGTAGCCGCATGGCGTTCGTACTTAAATATGGAACTAACCATTCCAATTTTCGCTGTCTCTTATACACATCTCCGAGCCCACGAGACT
+
AAABBFAADBBAGGGFFGGGGGAGEFFFEHHCGHHHHHHHCGFGHHGEFFAFEHHEF5FGEFGHHHHBGEEEEEH1EEGGGE2FHGB3GGFFHFEDBFFBGGHHGGBFHGHHHGFEGGGFHFHHF?BB4?DF2FFFBBD/CCGFCDGGFB
@M02034:409:000000000-BFKT7:1:2114:21639:25322 1:N:0:25
AAAGTCGAGGTGCCTAAAGTGGCAACCCAGACTAAGAATACTGTTGGTGGTGTAGAGCTTCCTGTAGCCGCATGGCGTTCGTACTTAAATATGGAACTAACCATTCCAATTTTCGCTGTCTCTTATACACATCTCCGAGCCCACGAGACT
+
CCBCCFBCCCCCGGGFFGGGGGGHHHHGGHHGHHGHHHFHHHHHHHG2FFFFFGHEGHHHHGHHGFHFHGGCGGHFGFGGGGFHFHFGHHHHFFDGHHGHHHEGHFFGFHHHHHEGGGEHHHHHFHFHHHGHHDFGGCG??FHGG?CEDH
@M02034:409:000000000-BFKT7:1:2114:9447:25323 1:N:0:25
AAAGTCGAGGTGCCTAAAGTGGCAACCCAGACTTCTCAG
+
CCCCCFCCCCCCGGGGGGGGGGGHHHHGGHGGHF5F355
@M02034:409:000000000-BFKT7:1:2114:15754:25328 1:N:0:25
AAAGTCGAGGTGCCTAAAGTGGCAACCCAGACTCGGTGTCTTGTTGGTGGTGTAGAGCTTCCTGTAGCCGCATGGCGTTCGTACTTAAATATGGAACTAACCATTCCAATTTTCGCTGTCTCTTATACACATCTCCGAGCCCACGAGACT
+
CCCCCFCCCCBBGGGGFGGGGGGHHHHGGHHGHHGGFGGHHHHHHHHEFFEFGHHGHHHHHHHHHHHHHGGGGGHHGFGGGGHHHHHHHHHHHHHHHHHHHHHHHHHHHHHHHGGGEGGFHGHHHHHHGHHHHHHHGFGGGGHGGGGGGH
@M02034:409:000000000-BFKT7:1:2114:23099:25331 1:N:0:25
AAAGTCGAGGTGCCTAAAGTGGCAACCCAGACTACGGAGCATGTTGGTGGTGTAGAGCTCCTGTAGCCGCATGGCGTTCGTACTTAAATATGGAACTAACCATTCCAATTTTCGCTGTCTCTTATACACATCTCCGAGCCCACGAGACTA
+
A?11A31ADDAAFFDGGGGGFFCGFHHGFHGGFFFCG?EECGDGHBFECE/FFBEBF1F1GFHEDHHHCC@E?G0/B>?EE0>GF211BFGHB1@@BFGHF1BG2G22BFEGFE/?E?GFGHG1B2BFG1FGFHFCC<@CFFCC/<?/G?
@M02034:409:000000000-BFKT7:1:2114:22810:25333 1:N:0:25
AAAGTCGAGGTGCCTAAAGTGGCAACCCAGACTTGGGTTCGGGTTGGTGGTGTAGAGCTTCCTGTAGCCGCATGGCGTTCGTACTTAAATATGGAACTAACCATTCCAATTTTCGCTGTCTCTTATACACATCTCCGAGCCCACGAGACT
+
BBCCBFCCCCABGGGGGGGGGGGHHHHGGHHGHHHHHFFHGGGFGGGEEGAFFFHFHHHHHHHGGHHFHGGGGFHFEEGGGEFEHHHHHHHHHGEBGHFHFFGHHHHDHHHHHGGGGGDHHHHHHHHFHHHHHGHFGGGGGFHGG/@EEH
@M02034:409:000000000-BFKT7:1:2114:21627:25336 1:N:0:25
AAAGTCGAGGTGCCTAAAGTGGCAACCCCGACTCAGAATACTGTTGGTGGTGTAGAGCTTCCTGTAGCCGCATGGCGTTCGTACTTAAATAT
+
@ABBADAADBA?GGGG4FGGGGFHHHHG2AAEE23BB5D53D5GDGEEF1A1ABGBF5AFGGGFHH5EDEE0EE11>?@C1>BCGFFH3B@D
@M02034:409:000000000-BFKT7:1:2114:17794:25341 1:N:0:25
AAAGTCGAGGTGCCTAAAGTGGCAACCCAGACTTTGTTTTATGTTGGTGGTGTAGAGCTTCCTGTAGCCGCATGGCGTTCGTACTTAAATATGGAACTAACCATTCCAATTTTCGCTGTCTCTTATACACATCTCCGAGCCCACGAGACT
+
CCCCCFBCCCABGGGGGGGGGGGHHHHGGHHGHHHHGHHHHGHHHHHEFGGFHHHFHHHHHHHHHHHHHGGGGGHGGFGGGGHHHHHHHHHHHHFFHHHHHGHHGHGGGGHHHHGGGGGGHHHHGHHHFHHHHHHHGGGGGGGGGDGFGH
@M02034:409:000000000-BFKT7:1:2114:8203:25362 1:N:0:25
AAAGTCGAGGTGCCTAAAGTGGCAACCCAGACTAGTCAGAAGGTTGGTGGTGTAGAGCTTCCTGTAGCCGCATGGCGTTCGTACTTAAATATGGAACTAACCATTCCAATTTTCGCTGTCTCTTATACACATCTCCGAGCCCACGAGACT
+
ABBBBFBBBBAAFGGGGGGGGCGHHHHGGGAFHFHHGHHHFHHHGFFGGGFFEGHHHHGGHHHFGHHHHGGGGGHHGGGGDGGHHHHHGHGHHGEFHFFFBGGHFFFFBGHHHDEGFDEFHHFGHF4FFGHHHHFGF?CCGEHFGGDADG
@M02034:409:000000000-BFKT7:1:2114:11759:25379 1:N:0:25
AAAGTCGAGGTGCCTAAAGTGGCAACCCAGACTATTGCTGTTGTTGGTGGTGTAGAGCTTCCTGTAGCCGCATGGCGTTCGTACTTAAATATGGAACTAACCATTCCAATTTTCGCTGTCTCTTATACACATCTCCGAGCCCACGAGACT
+
BBBBBFBBBBAACGGGGGGGGGGHHHHGGHHGHHHHHHHHHHHHHHHFFGEFHHHEHHHHGHHHHHHHHGGGGGHHGGGGGGHHHHHHHHFHHHFHHGGHHHHHHGHHHHHHHHGGGGGHGHHH4GBFHHHGHHGBGFGGFGHGCFGDDH
@M02034:409:000000000-BFKT7:1:2114:20286:25400 1:N:0:25
AAAGTCGAGGTGCCTAAAGTGGCAACCCAGACTGCTGAGGTGGTTGGTGGTGTAGAGCTTCCTGTAGCCGCATGGCGTTCGTACTTAAATATGGAGCTAACCATTCCAATTTTCGCTGTCTCTTATACACATCTCCGAGCCCACGAGACT
+
BCCCAFBCBCBCGGGGGGGGGGGHGHHGGHGGHFHHHGGFBFFEGGGEFGBFFFHFHFHHHHHHHGHHHGGGGGHGGEFGGEFGHHHHHHFHHFB2FFHHHHFHFGGFHHHHHGCDFEEHHHHFFHHHGGHHHHGHG@FFGGCFG?CDGH
@M02034:409:000000000-BFKT7:1:2114:9169:25400 1:N:0:25
AAAGTCGAGGTGCCTAAAGTGGCAACCCAGACTTGTCCTAAGGTTGGTGGTGTAGAGCTTCCTGTAGCCGCATGGCGTTCGTACTTAAATATGGAACTAACCATTCCAATTTTCGCTGTCTCTTATACACATCTCCGAGCCCACGAGACT
+
CCCCCFCBBCCCGGGGGGGGGGGHGHHGGHGGHGFEG5G5AGHHHHGEFGGFHHHFGHHHHHGHHHHHHGGGGGHHGGGGGGGHHHGHGHHHHHHHHHHHHHHHHHHGHHHHGGGGGFEGHHHHHHFHHHHHHHGHGGFGGGHGGCGGDD
@M02034:409:000000000-BFKT7:1:2114:11936:25407 1:N:0:25
AAAGTCGAGGTGCCTAAAGTGGCAACCCAGACTACTTTTTTTGTTGGTGGTGTAGAGCTTCCTGTAGCCGCATGGCGTTCGTACTTAAATATGGAACTAACCATTCCAATTTTCGCTGTCTCTTATACACATCTCCGGGCCCACGAGACT
+
BBBBBFBBB2AAGGGGFGGGGGGHHHHGFHDGHHFFHGHHGEEGFFEGA?EEF3F5FB3GFHFHHFHEH1E0EGG1/BEF?EEGGHHGHFHFHG33BCGF303F34F?FFEHH4/EFABFBHGHDF33F22<GFFGG/B<AFAF-@-<DH
@M02034:409:000000000-BFKT7:1:2114:16787:25412 1:N:0:25
AAAGTCGAGGTGCCTAAAGTGGCAACCCAGACTGCGTAGAAGGTTGGTGGTGTAGAGCTTCCTGTAGCCGCATGGCGTTCGTACTTAAATATGGAACTAACCATTCCAATTTTCGCTGTCTCTTATACACATCTCCGAGCCCACGAGACT
+
CCCCCFCCCCABGGGFGGGGGGGHHHHGGHHGHGHGGGGGCFFCFHGGGGEFHHHGFFHHHHGHHHHHHGGCEEHCGGGGGEFHHHHHHHHHHGBGCCGHBEHHHHHHEFHHHFFGGGFHHHHGHHGHFHHFFGH?EFCDGGHGGGFGFF
@M02034:409:000000000-BFKT7:1:2114:14573:25414 1:N:0:25
AAAGTCGAGGTGCCTAAAGTGGCAACCCAGACTACGCCGAAGGTTGGTGGTGTAGAGCTTCCTGTAGCCGCATGGCGTTCGTACTTAAATATGGAACTAACCATTCCAATTTTCGCTGTCTCTTATACACATCTCCGAGCCCACGAGACT
+
BBCCAFBCCCABGGGGGGGGGGGHGHHGGHHGHHHGFGGGGGGGGHGEFEBFGFHHHGFHHHHFFGHHHGEGGGHHGGGGGGHHHHGHHHGHHHFHHHHHHFHHHHHHHHHHHFGGGGGFHHHHGHFHHHHHHHHFGGGGGGHGGGGGGG
@M02034:409:000000000-BFKT7:1:2114:15135:25417 1:N:0:25
AAAGTCGAGGTGCCTAAAGCGGCAACCCAGACTAAGCGGAAGGTTGGTGGTGTAGAGCTTCCTGTAGCCGCATGGCGTTCGTACTTAAATATGGAACTAACCATTCCAATTTTCGCTGTCTCTTATACACATCTCCGAGCCCACGAGACT
+
BBBBBFABBBAAGGGGGGGGGGGGCHHGGGFFHHFFHGGGGEGGGHGEFFEFGFHFHHHHHFHFHFHHHGGGGFHHGFGGGGFFGHGHHHFHHGFGHHHHHHHHGGHFFGGHHHGGGGGHHHHHFFFHHHHGHHHHGCCCGGHGFGGGDG
@M02034:409:000000000-BFKT7:1:2114:19439:25419 1:N:0:25
AAAGTCGAGGTGCCTAAAGTGGCAACTTTTGTTGGTGGTGTAGAGCTTCCTGTAGCCGCATGGCGTTCGTACTTAAATATGGAACTAACCATTCCAATTTTCGCTGTCTCTTATACACATCTCCGAGCCCACGAGACTAAGGCGAATCTC
+
BABBBFBABBBAGGGGGGGGGGGHHHHHHHHHHHGGGGEFGGHHGHHGHHHFGHHGHGGGEGHGGEGGGEFHGHGGFGFGHHHHHHHHGFHHHHGHHHHHHHGAFGGGHGHHHHHFFHFGFGFFE?EGCGFEC>@EDFG2CGG?<DFFG<
@M02034:409:000000000-BFKT7:1:2114:18576:25420 1:N:0:25
AAAGTCGAGGTGCCTAAAGTGGCAACCCAGACTCGTGCTTAGGTTG
+
CDDDCFCCCCABGGGGGGGGGGGHHHHGGH2AAG2BF2A55AFG5F
@M02034:409:000000000-BFKT7:1:2114:13542:25429 1:N:0:25
AAAGTCGAGGTGCCTAAAGTGGCAACCCAGACTTTGAATACGGTTGGTGGTGTAGAGCTTCCTGTAGCCGCATGGCGTTCGTACTTAAATATGGAACTAACCATTCCAATTTTCGCTGTCTCTTATACACATCTCCGAGCCCACGAGACT
+
CCCCCFBCCCBCGGGGGGGGGGGHHHHGGHHGHFF3FHH5GHGHGFGGFGEFHFHGHHHHHHHHHHHHGGGGFGHFGGGGGGGGHHHHBGGHGBDFFHHHHHGGGGHHHGHHHHGGGGEFFHHHFHFHHHHHHHHFE/@DGGHGGGGCGH
@M02034:409:000000000-BFKT7:1:2114:12664:25437 1:N:0:25
AAAGTCGAGGTGCCTAAAGTGGCAACCCAGACTACTACGAAGGTTGGTGGTGTAGAGCTTCCTGTAGCCGCATGGCGTTCGTACTTAAATATGGAACTAACCATTCCAATTTTCGCTGTCTCTTATACACATCTCCGAGCCCACGAGACT
+
ABCCAFBBCCABGGGGGGGGGGGHHHHGGHHGHHBGHHEAG2EHHHGEFGFFGHHGHGHHHHHHHGHHHGGGGGHHGGGGGGHHHHHHHHGHHHGGHGGHHHFHHHHHHHHHHHGGG??3?DFG3HHHHHHHFFHBACDGG//FCC@DEF
@M02034:409:000000000-BFKT7:1:2114:21322:25438 1:N:0:25
AAAGTCGAGGTGCCTAAAGTGGCAACCCAGACTCAGACGCAGGTTGGTGGTGTAGAGCTTCCTGTAGCCGCATGGCGTTCGTACTTAAATATGGTACTAACCATTCCAATTTTTGCTGTCTCTTATACACATCTCCGAGCCCAC
+
ABCCBFCCCCBBGGGGGGGGGGGHHHHGGHHGHC3BBAEEFFGHBGC11AFCA3D5A53A5BFEA555@>F0EA11>?>?>>2??EG33BG4ED44B4FH303B34F44D3FB4<3D??B4BD?3B3?B222FBHBA//D?FAF
@M02034:409:000000000-BFKT7:1:2114:13832:25439 1:N:0:25
AAAGTCGAGGTGCCTAAAGTGGCAACCCAGACTGTGTGTAATGTTG
+
BBBBBDABBBBBFGGGGGGGGGGGHHHGGHFGHHHF5FG55FHHHH
@M02034:409:000000000-BFKT7:1:2114:8798:25466 1:N:0:25
AAAGTCGAGGTGCCTAAAGTGGCAACCCAGACTGGTAATGCTGTTGGTGGTGTAGAGCTTCCTGTAGCCGCATGGCGTTCGTACTTAAATATGGAACTAACCATTCCAATTTTCGCTGTCTCTTATACACATCTCCGAGCCCACGAGACT
+
CCCCCFCCCCBCGGGGGGGGGGGHHHHGGHHGHHHHHHHHHHHHHHHGGGFFHHHHHHHHHHHHHHHHHGGGGGHGGEGGGGHHHHHHHHGHHHHHHHHGHHHHHHGHHHHHHHGGGGGHHGHHHHGHHHHHHHHHGFGGGGHGGGGGDH
@M02034:409:000000000-BFKT7:1:2114:21223:25480 1:N:0:25
AAAGTCGAGGTGCCTAAAGTGGCAACCCAGACTAATCCTACGGTTGGTGGTGTAGAGCTTCCTGTAGCCGCATGGCGTTCGTACTTAAATATGGAACTAACCATTCCAATTTTCGCTGTCTCTTATACACATCTCCGAGCCCACGAGACT
+
BABBBFBBBBBBGGGGGFGGGGGHHHHGGHHGHGHGHHHHHGGHGGGEFEEFGHHHGHHHHHHHFHHHHGGGGGHHGGGGGGFHGHEFHHBGHHBFFGHHFFFGFHFGGHHHHGGGGGGHHHFHFHHHFHFHHHFGD/CFGGHGG?FEFH
@M02034:409:000000000-BFKT7:1:2114:15115:25487 1:N:0:25
AAAGTCGAGGTGCCTAAAGTGGCAACCCAGACTGAGCGGCAGGTTGGTGGTGTAGAGCTTCCTGTAGCCGCATGGCGTTCGTACTTAAATATGGAACTAACCATTCCAATTTTCGCTGTCTCTTATACACATCTCCGAGCCCACGAGACT
+
BBBBBFCCCCABGGGGGGGGGGGHHHHGGHHGHHHHGGGGGGGHHHGEFGEFGFHFHHHHHHHHHGHFHGFEFGHHGGGGGGHHHHHHHHGHHHHFHHHHHHGHHHHGHHHHHHGGGGDHHHHHHHGHHHGHHHFDGG?G@FGGGGGGGH
@M02034:409:000000000-BFKT7:1:2114:10175:25494 1:N:0:25
AAAGTCGAGGTGCCTAAAGTGGCAACCCAGACTCGGAAGGAGGTTGGTGGTGTAGAGCTTCCTGTAGCCGCATGGCGTTCGTACTTAAATATGGAACTAACCATTCCAATTTTCGCTGTCTCTTATACACATCTCCGAGCCCACGAGACT
+
CCCCCFCCCBBCGGGGGGGGGGGHHHHGGHHGHHGGGGGGFHGGHHGEFGGFBEHFHFHHGFHHHHHGHGGFGFGFGEFGGGHHHHHHHHHHGHEDFHHHFGFHGHHBHHHHHHGGGEDHHFHGGHHHHHHFHHHFGBCGGGHGGCGGGH
@M02034:409:000000000-BFKT7:1:2114:17110:25505 1:N:0:25
AAAGTCGAGGTGCCTAAAGTGGCAACCCAGACTGCGACGTGGGTTGGTGGTGTAGAGCTTCCTGTAGCCGCATGGCGTTCGTACTTAAATATGGAACTAACCATTCCAATTTTCGCTGTCTCTTATACACATCTCCGAGCCCACGAGACT
+
CBCCBFBBCCCCGGGGGGGGGGGHHHHGGHHGHHHGGGGGGGGEFGGGGGGGHHHGHHHHHHHHGHHGHGGGGGHHGGGGGFHHHHHHHHGHHHFFGHHHHGGHHHGHHHHHHHGGGGGHHHHHHHHHGHHHHHHHDCCDGGHGGGGGGH
@M02034:409:000000000-BFKT7:1:2114:9375:25513 1:N:0:25
AAAGTCGAGGTGCCTAAAGTGGCAACCCAGACTGTTTTGAAGGTTGGTGGTGTAGAGCTTCCTGTAGCCGCATGGCGTTCGTACTTAAATATGGAACTAACCATTCCAATTTTCGCTGTCTCTTATACACATCTCCGAGCCCACGAGACT
+
BBABAFBBBBBBGGGGGGGGGGGHHHHGGHHGHHHHHHHGGHHHHHGGFGEFGHHHHHGHHHHHHHHHHGGGGGHGGGGGGFHHHHHHHHGHHHGHHHHHHHGGHGHFHHHHHGGGGGGGHHHHHHFHHGFHHHHFGGGGGGHGGFGGFH
@M02034:409:000000000-BFKT7:1:2114:23244:25516 1:N:0:25
AAAGTCGAGGTGCCTAAAGTGGCAACCCAGACTGGGGGTAGGGTTGGTGGTGTAGAGCTTCCTGTAGCCGCATGGCGTTCGTACTTAAATATGGAACTAACCATTCCAATTTTCGCTGTCTCTTATACACATCTCGAGCCCACGAGACTA
+
BBABAFACCCBBGGGGGGGGGGGHHHHGGHHGHHHHGGEFGGFGHGGGFGEFHHHHHHHHHHHHHHHHHGGGGGHHGGGGGGHHHHHHHHHHHHHFHHHHHHHHHHHHHHHHHHGGGFGHHHHHHHHHGHHHHHGHGGGGCGGGGGGGHF
@M02034:409:000000000-BFKT7:1:2114:12977:25518 1:N:0:25
AAAGTCGAGGTGCCTTAAAGTGGCAACCCAGACTCAGAATAAGGTTGGTGGTGTAGAGCTTCCTGTAGCCGCATGGCGTTCGTACTTAAATATGGAACTAACCATTCCAATTTTCGCTGTCTCTTATACACATCTCCGAGCCCACGAGAC
+
CBCCAFCCCCBBGGGGGGGGGGGGHHHHGGHHGHHGHHFHHGHHFGHGBFGEFFFHHHHHHHHHHHHHHFFEEGGHGFFGGEEHHHHHHHHHHHHGHHHFFFGHFHHHHFHHHHHFFGGGHHFHHHHHHHHHHHHHHFGGGGGHGGGGE?
@M02034:409:000000000-BFKT7:1:2114:16341:25518 1:N:0:25
AAAGTCGAGGTGCCTAAAGTGGCAACCCAGACTAATAAGCAGGTTGGTGGTGTAGAGCTTCCTGTAGCCGCATGGCGTTCGTACTTAAATATGGAACTAACCATTCCAATTTTCGCTGTCTCTTATACACATCTCCGCGCCCACGA
+
@A@ABFBBB@AACGGGGGGGGGCFFFHGGHEGCBAFGFFB532FFGCGGGEF1AG5ADFF5BGG5AB5EEEEEGHFGBEFGGB?FBGF3GD44D33B3GFEADG3BGBDGFGDFEDG??34FFDGF33?FB223BB</<</C/FCD
@M02034:409:000000000-BFKT7:1:2114:19345:25523 1:N:0:25
AAAGTCGAGGTGCCTAAAGTGGCAACCCAGACTCAGAAGAATGTTGGTGGTGTAGAGCTTCCTGTAGCCGCATGGCGTTCGTACTTAAATATGGAACTAACCATTCCAATTTTCGCTGTCTCTTATACACATCTCCGAGCCCACGAGACT
+
ABBBADABBBBBGGGFFAGFGGGFHHHGGHHGHHEFBGGH3FGFGHHEFGGGHHHHGBHHFHHGHHBGHCGEEGHGGGFGGGHHHHDF3GGHHHHHEHFFHEGGHHHFHHGHHFCEGGGHHGHHHFBGBF2CHFBDD/B?DGAECG/CEG
@M02034:409:000000000-BFKT7:1:2114:17656:25526 1:N:0:25
AAAGTCGAGGTGCCTAAAGTGGCAACCCAGACTCTGCCGCCGGTTGGTGGTGTAGAGCTTCCTGTAGCCGCATGGCGTTCGTACTTAAATATGGAACTAACCATTCCAATTTTCGCTTCTCTTATACACATCTCCGAGCCCACGAGACTA
+
CCCCCFCCCCCAGGGGGGGGGGGGHHHGGHHGHHHHHHGGGGGGFGGEGGBFHHHGHHHHHHHHGFHHHGGGGGHHGGGGGGHHHHHHHHGHHHGHHHHHHHHHHHHHHHHHHHGGGAEHHHHHHHGHGFFHHGHGFGGGGHGGCGGGHG
@M02034:409:000000000-BFKT7:1:2114:19328:25530 1:N:0:25
AAAGTCGAGGTGCCTAAAGTGGCAACCCAGACTCAGAAGAATGTTGGTGGTGTAGAGCTTCCTGTAGCCGCATGGCGTTCGTACTTAAATATGGAACTAACCATTCCAATTTTCGCTGTCTCTTATACACATCTCCGAGCCCACGAGACT
+
CCCCCFCCCCBBGGGGGGGGGGGHHHHGGHHGHHHFFFGFHGGHHHHGGGFFHHHHHGHHHHHHHHHHHGGEGGHHGFGGGFHHHHHHHHHHHHGHHHHHHHGHHHFHHHHHHGGGGGGHHHHHHHHFHHHHHHHHGCDGGGGGGGFGGH
@M02034:409:000000000-BFKT7:1:2114:23246:25533 1:N:0:25
AAAGTCGAGGTGCCTAAAGTGGCAACCCAGACTGGGGGTAGGGTTGGTGGTGTAGAGCTTCCTGTAGCCGCATGGCGTTCGTACTTAAATATGGAACTAACCATTCCAATTTTCG
+
AAA3>DAADB>AEGGBECGBFF2ACFGGGHA23BDFGGAEFFFCCE0EFG1AB3EGGFG35CGEFFFEFE@/BEFFEE@?E?0CGGF3FGD4FHBF33DEBBDG3B4B44BFB2B
@M02034:409:000000000-BFKT7:1:2114:9280:25541 1:N:0:25
AAAGTCGAGGTGCCTAAAGTGGCAACCCAGACTAAGAAGAATGTTGGTGGTGTAGAGCTTCCTGTAGCCGCATGGCGTTCGTACTTAAATATGGAACTAACCATTCCAATTTTCGCTGTCTCTTATACACATCTCCGAGCCCACGAGAC
+
BBBBBFBADDABGGGGGGGGGGGHHHHGGHHGHGHHBHGFHGHHGHHEGGAFGGGGHFHHHHHHHHHHHGGEEGHHGGGGGGHFHHHHHHGHHHFFFHHHHHGHHHHFGFGHHG?EFGGHHGHHFGGHGGHHHGFDFCGGCGHGFGCDG
@M02034:409:000000000-BFKT7:1:2114:24320:25542 1:N:0:25
AAAGTCGAGGTGCCTAAAGTGGCAACCCAGACTAGGGGGTCGGTTGGTGGTGTAGAGCTTCCTGTAGCCGCATGGCGTTCGTACTTAAATATGGAACTAACCATTCCAATTTTCGCTGTCTCTTATACACATCTCCGAGCCCACGAGACT
+
CBCCCFCCCCBCGGGGGGGGGGGHHHHGGHHGHGF3FFFAAEEEFGGAEAEFFDGBGFGF5FFGGFG4EEG@EGGA/1>FEEBGGGF3B?GGF333FFHF302BF3F3DGGHH3CDEE?FF2FF@@>FDFFFHDGFD</D?F.<<@@DDH
@M02034:409:000000000-BFKT7:1:2114:24516:25562 1:N:0:25
AAAGTCGAGGTGCCTAAAGTGGCAACCCAGACTTAGCGG
+
AAAAAFAADDAAGGG11BGGGFGGHHHGGHGGGD1D10A
@M02034:409:000000000-BFKT7:1:2114:14795:25563 1:N:0:25
AAAGTCGAGGTGCCTAAAGTGGCAACCCAGACTACGAAGAAGGTTGGTGGTGTAGAGCTTCCTGTAGCCGCATGGCGTTCGTACTTAAATATGGAACTAACCATTCCAATTTTCGCTGTCTCTTATACACATCTCCGAGCCCACGAGACT
+
AAABAFBCCCBBGGGGGGGGGGGHHHHGGHHGGHHGGHGGHHHGHHGFFGEFGHHGHHHHHHHGFGHHHGGGGGHHGGGGGGHHHHFHHHHFHGFFHHGFGGFHHHFFHHHHHHGGGGGGHHHHFHGFHHHHFHFHGFGGFGEGGGGGGH
@M02034:409:000000000-BFKT7:1:2114:15517:25564 1:N:0:25
AAAGTCGAGGTGCCTAAAGTGGCAACCCAGACTAAGAATCATGTTGGTGGTGTAGAGCTTCCTGTAGCCGCATGGCGTTCGTACTTAAATATGGAACTAACCATTCCAATTTTCGCTGTCTCTTATACACATCTCCGAGCCCACGAGACT
+
BBBBBFBBBBAAGGGGGGGGGGGHFHHGGHHGHHFHHHHHHHGHHHHGGGGGGFHHHHGHHHHHHHHHHGGGGGHGGGGGGGHHHHHHHHHGHGGGFHFFFCFGFFGHHHHHHFGGGGEHHHHFGHGHGHHHHGEFFCGFFCGGGGGGDG
@M02034:409:000000000-BFKT7:1:2114:20227:25565 1:N:0:25
AAAGTCGAGGTGCCTAAAGTGGCAACCCAGACTC
+
BCBCBFCABBBCGGGGGGGGGGGHHHHGGHGC3A
@M02034:409:000000000-BFKT7:1:2114:10459:25571 1:N:0:25
AAAGTCGAGGTGCCTAAAGTGGCAACCCAGACTTCGAGTCGGGTTGGTGGTGTAGAGCTTCCTGTAGCCGCATGGCGTTCGTACTTAAATATGGAACTAACCATTCCAATTTTCGCTGTCTCTTATACACATCTCCGAGCCCACGAGACT
+
CCCCCFCBCCBCGGGGGGGGGGGHHHHGGHHGHHHGHHHHGGGHGGGGFGFFGHHGHHHHHHHHHHHHHGGFGGHHGGGGGGHHHHHHHHHHHHGFHHGHHHHHHHHHHHHHHHGGGGGFHGHHHHFHHHHHHHHHGFGGGGHGGGGGGH
@M02034:409:000000000-BFKT7:1:2114:15524:25581 1:N:0:25
AAAGTCGAGGTGCCTAAAGTGGCAACCCAGACTAAGAATCATGTTGGTGGTGTAGAGCTTCCTGTAGCCGCATGGCGTTCGTACTTAAATATGGAACTAACCATTCCAATTTTCGCTGTCTCTTATACACATCTCCGAGCCCACGAGACT
+
ABBBAFBBDDAAGGGGGGGGGGGHHHHGGHHGHGHHEHCHFHHHHHHEFFEFHHGFHBGHFHFHGHFFHGGFFGHAFEGFGFHHHHBFGHFFHF@FFFGHFHHHFHFFGHHHHFEEEAFHHEGHFG?FHF2?2BGBA@C?DEGCD?/CGH
@M02034:409:000000000-BFKT7:1:2114:11227:25589 1:N:0:25
AAAGTCGAGGTGCCTAAAGTGGCAACCCAGACTCCTTTTTTTGTTGGTGGTGTAGTGGTTGCTGTAGC
+
AAABAFAADD>AGGGFFGG6GGFFHCHGGGE2BAA35BF32AEC2F11BEEFE3F531DA11BG55@5
@M02034:409:000000000-BFKT7:1:2114:10374:25599 1:N:0:25
AAAGTCGAGGTGCCTAAAGTGGCAACCCAGACTACTAGGGAGGTTGGTGGTGTAGAGCTTCCTGTAGCCGCATGGCGTTCGTACTTAAATATGGAACTAACCATTCCAATTTTCGCTGTCTCTTATACACATCTCCGAGCCCACGAGACT
+
BBBBBFBBBBABFGGGGGGGGGGGHHHGGHHGHHHHHHHHHGGGHHGGGGEFFGHFHGHHHHHFGHHHHGGGGEHGGFFGFEBGHHGHHHHGHGFFGHHHHHHHHHHGHHHHHHGGGGEFGHHHGHHHHHHHHHGHGGGGGGHGGCCGGH
@M02034:409:000000000-BFKT7:1:2114:17937:25605 1:N:0:25
AAAGTCGAGGTGCCTAAAGTGGCAACCCAGACTTAGAATAAGGTTGGTGGTGTAGAGCTTCCTGTAGCCGCATGGCGTTCGTACTTAAATATGGAACTAACCATTCCAATTTTCGCTGTCTCTTATACACATCTCCGAGCCCACGAGACT
+
CCCCBFBBCCABGGGGGGGGGGGHHHHGGHHGHHHGHHHHHHHHGHGGGGEFGHHHHHHHHHHGGHHHHFFEFFHHGGGGGFHHHHHHHHGHHHHHHHHHHHFHHGFHHHHHHEGGGGGHHGHHHHHHGHHHGGGHGGGGGGHGGGGGGH
@M02034:409:000000000-BFKT7:1:2114:24898:25614 1:N:0:25
AAAGTCGAGGTGCCTAAAGTGGCAACCCAGACTAATAATCATGTTGGTGGTGTAGAGCTTCCTGTAGCCGCATGGCGTTCGTACTTAAATATGGAACTAACCATTCCAATTTTCGCTGTCTCTTATACACATCTCCGAGCCCACGAGACT
+
BCCCBFCCCCCCGGGGGGGGGGGFHGHGGHHGHFHHFFGHHHHHHHHEFFEFHHHFHHHHHGHHHHHGFEGGGGHHGFGGGFHHHHHHHHGHHHHHGHGHHHHHHHHHHHHHHHGGGGGHHHHHHHH?BBGHHHFGDCDGGGHGGGGGGG
@M02034:409:000000000-BFKT7:1:2114:10534:25638 1:N:0:25
AAAGTCGAGGTGCCTAAAGTGGCAACCCAGACTGGGCGGCGGGTGCTTCCTGTAGCCGCATGGCGTTCGTACTTAAATATGGAACTAACCATTCCAATTTTCGCTGTCTCTTATACACATCTCCGAGCCCACGAGACTAAGGCGAATCTC
+
CCCCCFCCCCBBGGGGGGGGGGGHHHHGGHHGHHHHHGGGGGGEEGHHHHHHHHHGHGGEEGHHGGGGGFHHHHGHFHHHHHFHHHHHGHHHHHHGHHGHHFGFFGGFHHHHGHHGFHHGHHHHGGGCGFGGGCCDGHHHHHGGGGAAFB
@M02034:409:000000000-BFKT7:1:2114:19360:25675 1:N:0:25
AAAGTCGAGGTGCCTAAAGTGGCAACCCAGACTAAGAAGAAGGTTGGTGGTGTAGAGCTTCCTGTAGCCGCATGGCGTTCGTACTTAAATATGGAACTAACCATTCCAATTTTCGCTGTCTCTTATACACATCTCCGAGCCCACGAGACT
+
BBBBAFBBBBAAGGGGBGGFFGGHHFHGGHHGHHHHHHHHHHHGGHGFFGABFGHHHGHHHHHFFHHGHGGGGGHHGFGGGFHHHHGHHHHHHHFHHHHHFGGHHHGFHHHHHFGGGGGHHGHHGHHHHHHHFHBFFCFGFGHGDGGGGH
@M02034:409:000000000-BFKT7:1:2114:12280:25695 1:N:0:25
AAAGTCGAGGTGCCTAAAGTGGCAACCCAGACTACGAAGCGGGTTGGTGGTGTAGAGCTTCCTGTAGCCGCATGGCGTTCGTACTTAAATATGGAACTAACCATTCCAATTTTCGCTGTCTCTTATACACATCTCCGAGCCCACGAGACT
+
BABABFBBBBABGGGGGGGGGFGGGHHGGHHGCFFEEGEGGGGEGGGGGGEFGHHFHHHHGHHGHHHHHEGEFGHHGGGGGGGGHHHHHGHHHHGFHHHHHHHHHHHHFGHHHHGGGGFFHHHFHHGDHHHHHHHHG@FFGGHED@CGGH
@M02034:409:000000000-BFKT7:1:2114:19127:25697 1:N:0:25
AAAGTCGAGGTGCCTAAAGTGGCAACCCAGACTAGGTAGAATGTTGGTGGTGTAGAGCTTCCTGTAGCCGCATGGCGTTCGTACTTAAATATGGAACTAACCATTCCAATTTTCGCTGTCTCTTATACACATCTCCGAGCCCACGAGACT
+
AAABAFBCCBCCGGGGGGGGGGGHHGFGGHGGHHHHAGGHGFGFHHHEFDEFHHHGHHHHHHHHHHHHHGGGGGHHGGGGGGHHHHHHHHHHHHHFHHGHHHGHHHGHHHHHGHGGGGGHHHHHFHHHHHHHHHGHGGGGGGHGG?GFGH
@M02034:409:000000000-BFKT7:1:2114:24105:25697 1:N:0:25
AAAGTCGAGGTGCCTAAAGTGGCAACCCAGACTGTTAGTCTTGTTGGTGGTGTAGAGCTTCCTGTAGCCGCATGGCGTTCGTACTTAAATATGGAACTAACCATTCCAATTTTGGTGTTTCTTAT
+
AABCAFABBBCCGGGGFGGGGGGHHHHGGHHGH335D5D55DBDGHHBFFAFFGHGGFGHGHHHGFGDGEEEGGHHG?EFEEGHHHFFHHGHHHFGHGFHFHGH3GBGHHGH44/?F?/?44B4B
@M02034:409:000000000-BFKT7:1:2114:19284:25699 1:N:0:25
AAAGTCGAGGTGCCTAAAGTGGCAACCCAGACTAATCATGCGGTTGGTGGTGTAGAGCTTCCTGTAGCCGCATGGCGTTCGTACTTAAATATGGAACTAACCATTCCAATTTTCGCTGTCTCTTATACACATCTCCGAGCCCACGAGACT
+
CCCCCFCBCCAAGGGGGGGGGFGFHHHGGHHGHHHHHHHHHGGFGGGGGGEFGHHHHHHHHHHHHHHHHGGGGGHHGGGGGGHHHHHHHHHHHHGHHHHHHHGHHHGHEHHHHGGGGGGHHHHHHFFGHHHHHHFFGGGCGGHGGCCDGH
@M02034:409:000000000-BFKT7:1:2114:16428:25701 1:N:0:25
AAAGTCGAGGTGCCTAAAGTGGCAACCCAGACTCCTTATCCTGTTGGTGGTGTAGAGCTTCCTGTAGCCGCATGGCGTTCGTACTTAAATATGGAACTAACCATTCCAATTTTCGCTGTCTCTTATACACATCTCCGAGCCCACGAGACT
+
BBBBBFBBBDABGGG5FFGGGGGHHHFFGHGGHHHHHGFHHHHEGFGGGGGFFGFHHHHHHHHHHHHEFGGEGGHHGGGGGEGGHGFHHFBGGHB3GFHFGHFHBHEFDGHGHHGGGGAFGGHGFHHHHGHHHHFHGGGCGFHGGGGGFF
@M02034:409:000000000-BFKT7:1:2114:19132:25716 1:N:0:25
AAAGTCGAGGTGCCTAAAGTGGCAACCCAGACTAGGTAGAATGTTGGTGGTGTAGAGCTTCCTGTAGCCGCATGGCGTTCGTACTTAAATATGGAACTAACCATTCCAATTTTCGCTGTCTCTTATACACATCTCCGAGCCCACGAGACT
+
AABBAFBBBBBBFGGGGBDEGDFHGFGEEHHDHHGEFGFGHHFFFEEBFE2BFBHFGDGFHHHHGHHHHEE0EEHGE?EFFEFGHH4@GGFHHH33FFHFG1B?GGHFHHHHGEEDFGE?F4FGBFEGBFFHHHGEF@D@GFGEGG?D/G
@M02034:409:000000000-BFKT7:1:2114:8193:25719 1:N:0:25
AAAGTCGAGGTGCCTAAAGTGGCAACCCAGACTACTAAGGCGGTTGGTGGTGTAGAGCTTCCTGTAGCCGCATGGCGTTCGTACTTAAATATGGAACTAACCATTCCAATTTTC
+
CBCCBFBBCCBBGGGGGGGGGGGHHHGGGHC2ADFG5AFHBAEF0EA111EF13F555A@5B@@B5@5B?E>EEC1E1>?>12??FG3B4D4G3E33??F303BGGB4B4F?GG
@M02034:409:000000000-BFKT7:1:2114:11096:25721 1:N:0:25
AAAGTCGAGGTGCCTAAAGTGGCAACCCAGACTAAGCATAAGGTTGGTGGTGTAGAGCTTCCTGTAGCCGCAT
+
BBBBBFAADBBAGGGFGGFGGGGHHHHGGGAFHCF3AAFEA5F5BGAB22EFA3FB5A3B5FF5AAF5AAE0E
@M02034:409:000000000-BFKT7:1:2114:21010:25722 1:N:0:25
AAAGTCGAGGTGCCTAAAGTGGCAACCCAGACTAAGTATGTGGTTGGTGGTGTAGAGCTTCCTGTAGCCGCATGGCGTTCGTACTTAAATATGGAACTAACCATTCCAATTTTCGCTGTCTCTTATACACATCTCCGAGCCCACGAGACT
+
>>>A>DAABD>AFGGGBGBEBDFFHCFFDFGGHCEC5D5FBFFB2EG2FEEFFGHHHHGHGHHHGFHGGEEEEFHFEGGEEEFHHFFFGHFHHH3FHHHHGHGHGHEGBFGHHGEFGGGFBDGHFHDFB2GFHHH2ECCCCAGGGCDGFF
@M02034:409:000000000-BFKT7:1:2114:15152:25729 1:N:0:25
AAAGTCGAGGTGCCTAAAGTGGCAACCCAGACTCCGCAGCATGTTGGTGGTGTAGAGCTTCCTGTAGCCGCATGGCGTTCGTACTTAAATATGGAACTAACCATTCCAATTTTCGCTG
+
AAAAAFA?DD>AAGGGFAFFGGGHHHFGGGHGHGG0EEEEB1GGHHHGFGEFGFHFGHHHHEHHGHGDHGGEEEHAEEGEEECGGHBFGHHH2G11FHGGHFHG1BG2GFGHHHGGEE
@M02034:409:000000000-BFKT7:1:2114:11103:25737 1:N:0:25
AAAGTCGAGGTGCCTAAAGTGGCAACCCAGACTAAGCATAAGGTTGGTGGTGTAGAGCTTCCTGTAGCCGCATGGCGTTCGTACTTAAATATGGAACTAACCATTCCAATTTTCGCTGTCTCTTATACACATCTCCGAGCCCACGAGACT
+
CCCCBFCBBCABGGGGGGGGGGGHGHHGGHHGHHHHHHHHGHHGHHGGFGEFFGHHHHHHHHHGGHHHHGGGGFHGGFGGGGHHHHGHHHGHHHGHGHHHFHGHHHHHHHHHHFGFGGGHGHHHHHFFHHHHHHHGGCGGGGHGGGGGEG
@M02034:409:000000000-BFKT7:1:2114:22257:25743 1:N:0:25
AAAGTCGAGGTGCCTAAAGTGGCAACCCAGACTCGTTCTCCGGTTGGTCTTGCAGAGCTTCCTG
+
AAA3>B3A@DAAFGGGFG46F4FHHHHGGFGAGFG2BA255AAEE??155D553B51B335BF5
@M02034:409:000000000-BFKT7:1:2114:23368:25746 1:N:0:25
AAAGTCGAGGTGCCTAAAGTGGCAACCCAGACTTCTTGTCCTGTTGGTGGTGTAGAGCTTCCTGTAGCCGCATGGCGTTCGTACTTAAATATGGAACTAACCATTCCAATTTTCGCTGTCTCTTATTACACATCTCCGAGCCCACGAGAC
+
AA@BAFAA32>>GGGGGGGGGGFHFAFGFGHGHHHHFHHHHHGHHGAEECEFHHHHEHHG5FHHHH5BG1A0BFEHCEEFAE2FGH4FGGFG43BECGGFFA3FFHHDGFFFHD>EG?/B4FFBBFFHD3GHEFDFF?//<>F/FG//??
@M02034:409:000000000-BFKT7:1:2114:10788:25773 1:N:0:25
AAAGTCGAGGTGCCTAAAGTGGCAACCCAGACTGTGAGTGGGGTTGGTGGTGTAGAGCTTCCTGTAGCCGCATGGCGTTCGTACTTAAATATGGAACTAACCATTCCAATTTTCGCTGTCTCTTATACACATCTCCGAGCCCACGAGACT
+
CCCCBFCBCBABGGGGGGGGFGGHGHHGGHHGHHHHHHGHGHGFFGGFFGFFGFHGGHGHFHHHGFHFGGGGGGHFGGGGGGHHHHHHHHGHHHFFFHFFBFBGGHGHHHHHHHGGGGGHHHHGHHHHHFHHHGGHGCCFGFHGGGGGGH
@M02034:409:000000000-BFKT7:1:2114:24738:25773 1:N:0:25
AAAGTCGAGGTGCCTAAAGTGGCAACCCAGACTATGTCGGAGGTTGGTGGTGTAGAGCTTCCTGTAGCCGCATGGCGTTCGTACTTAAATATGGAACTAACCATTCCAATTTTCGCTGTCTCTTATACACATCTCCGAGTCCACGAGACT
+
ABBCAFBBBDBCGGGGGGGGGGGHHHHGGHHGHGHHGHHGCGGEGHG?EEEFEDH5BAFE5FGHHFGF@EF>EEFAE?EFE?2?GHGHGHHGFF33CGFF303B3BB?HGFHHFEEFD??3BF33BD33FGC2>22?@</<FGF</AE/F
@M02034:409:000000000-BFKT7:1:2114:17117:25783 1:N:0:25
AAAGTCGAGGTGCCTAAAGTGGCAACCCAGACTTGGGGGGGGG
+
CCCCCFCCCCBBGGGGGGGGGGGHHHHGGHHGHFHBG2AEF-:
@M02034:409:000000000-BFKT7:1:2114:20362:25792 1:N:0:25
AAAGTCGAGGTGCCTAAAGTGGCAACCCAGACTGCTCATCATGTTGGTGGTGTAGAGCTTCCTGTAGCCGCATGGCGTTCGTACTTAAATATGGAACTAACCATTCCAATTTTCGCTGTCTCTTATACACATCTCCGAGCCCACGAGACT
+
CCCCCFCBCCAAGGGGGGGGGGGGHHHGGHHGHHHHHHHHHHHHHHHEFGEGHHHHGHHHGHHGGGHHHGGGGGHHGGGGGGHHHHHHHHHHHHHHHHGFFHFHHGGHHHHHHHGGGGFGGHHHHHGHFHHHHHGHGGGGGGHGGFGGGH
@M02034:409:000000000-BFKT7:1:2114:6636:25792 1:N:0:25
AAAGTCGAGGTGCCTAAAGTGGCAACCCAGACTGAGAGGAAGGTTGGTGGTGTAGAGCTTCCTGTAGCCGCATGGCGTTCGTACTTAAATATGGAACTAACCATTCCAATTTTCGCTGTCTCTTATACACATCTCCGAGCCCACGAGACT
+
AAB?ADAADDA4FGFF4BGFFGFHGHHGGAAFGFHCBGGHGHG3FGGEGD?FGGGDFHHHFHHGFDGFHFCCEGHHGECFFFBAFGF@ED4FGFF3FBF3BFGHHEFFFEBGGBEE?EEFHHHEHH?GBFFH1BDGD<@CC/CFC?CG/F
@M02034:409:000000000-BFKT7:1:2114:8546:25825 1:N:0:25
AAAGTCGAGGTGCCTAACGTGGCAACCCAGACTGC
+
A?A?AD1>A1>AEGF11BAGFGEHH0EEFFCEH1C
@M02034:409:000000000-BFKT7:1:2114:24342:25825 1:N:0:25
AAAGTCGAGGTGCCTAAAGTGGCAACCCAGACTCCGCGTTGGGTTGGTGGTGTAGAGCTTCCTGTAGCCGCATGGCGTTCGTACTTAAATATGGTACTAACCATTCCAATTTTCGCTGTCTCTTATACACATCTCCGAGCCAACGAGACT
+
BBBBBFAABBBBGGGG4FEGGGGHHHGGGHHFH33EAE22AGFGCFG11AEE13F5BAA35FFFHFE53>E/EE11>E?FDE2??GD3?BF4?B44BBGG303B??G44BBGD4<CEF/?B3B?332@DC2<GFG2E<DGG0??<AEGFH
@M02034:409:000000000-BFKT7:1:2114:16586:25825 1:N:0:25
AAAGTCGAGGTGCCTAAAGTGGCAACCCAGACTCCTTTTACTGTTGGTGGTGTAGAGCTTCCTGTAGCCGCATGGCGTTCGTACTTAAATATGGAACTAACCATTCCAATTTTCGCTGTCTCTTATACACATCTCCGAGCCCACGAGACT
+
BBBBAFABBBAAGGGGGGGFFGGHFHGGGHHGHHHHHHHHHHHGHHHEGGEFFFHHHFHFHHHGFGHHHEFGGGHHGFGGFGHHHHHFHHGHHHHGGHHFGGGHHHFHHHHHHHGGGGGHHHHHHHFHFHHHFGDBFCGGGGHGGGGGGH
@M02034:409:000000000-BFKT7:1:2114:14926:25838 1:N:0:25
AAAGTCGAGGTGCCTGAAGTGGCAACCCAGACTAAGAATGATGTTGGTGGTGTAGAGCTTCCTGTAGCCGCATGGCGTTCGTACTTAAATATGGAACTAACCATTCCAATTTTCGCTGTCTCTTATACACATCTCCGAGCCCACGAGACT
+
BBAAAFBBBD>AGAF4BBDFGGGHCGFGCGDGHHBGHFHFCHH5GHFEFCABFEGHGHHFGEFHGFH5GEECFGHAFFGGGD2FGH4DFGGFHHFBFHHHB?GG344BDGFGHFGGFGEBFBDFBGFHGFHGHF1FA@C?/FGF?/CA?D
@M02034:409:000000000-BFKT7:1:2114:15031:25842 1:N:0:25
AAAGTCGAGGTGCCTAAAGTGGCAACCCAGACTAAGTAGAATGTTGGTGGTGTAGAGCTTCCTGTAGCCGCATGGCGTTCGTACTTAAATATGGAACTAACCATTCCAATTTTCGCTGTCTCTTATACACATCTCCGAGCCCACGAGACT
+
BBCCBFBBCCACGGGGGGGGGGGHHHGGGHHGHFFGA5B555FGHHHFFGBFGHGHHHHHHHHHHHHHHGGGGGGHGGGGGGHGHHGHHHHHHHGGGHHHHHHHHHGGHHHHH4EEEGGGHGHHGHFHHHHHHHGFGGGGGGHGG?DGGH
@M02034:409:000000000-BFKT7:1:2114:15091:25844 1:N:0:25
AAAGTCGAGGTGCCTAAAGTGGCAACCCAGACTAAGAAGGAGGTTGGTGGTGTAGAACTTCCTGTAGCCGCATGGCGTTCGTACTTAAATATGGAACTAACCATTCCAATTTTCGCTGTCTCTTATACACATCTCCGAGCCCACGAGACT
+
BBCCBFCCBDBCGFGFFGGGGGGHFHHGGFHGHHGHHHFHHGEEGHGEAEEFHHHFGGHHHHHHHHHHHGGGGGHHGGEGGGHHGHFHHHHHHGGFGHGFECGGFGFFHHHHHFEE?AEGHHHFEFEGGHHHGGDGGD?DGGECCCGGFH
@M02034:409:000000000-BFKT7:1:2114:21064:25846 1:N:0:25
AAAGTCGAGGTGCCTAAAGTGGCAACCCAGACTGGGGTGGGGGTTGGTGGTGTAGAGCTTCCTGTAGCCGCATGGCGTTCGTACTTAAATATGGAACTAACCATTCCAATTTTCGCTGTCTCTTATA
+
@BBBBFAABBABGFFGGGGBGBFGBFGAFEAFGGHGEBAFEGCEEGC1FEEFGFF@GFGHHFHGBGHFHGE?EEFBE>E/E??FGGFFGHEFGF?BFHFFGFBFDDFD3FHGHDDDFGEGFFGHGH?
@M02034:409:000000000-BFKT7:1:2114:8071:25859 1:N:0:25
AAAGTCGAGGTGCCTAAAGTGGCAACCCAGACTAATTTGCATGTTGGTGGTGTAGAGCTTCCTGTAGCCGCATGGCGTTCGTACTTAAATATGGAACTAACCATTCCAATTTTCGCTGTCTCTTATACACATCTCCG
+
BBAAAFAB?DABGCG5FFDFGFCHHHHGGGHGGHFGGHHGFGHDHFEEF?FG1FFEHFHHBEGFGBFFGECEEEHHEEEG1EEEGHFFBFFHHGFBEFDGGHFHHG?FGGHHGHEDFEGGFFGHBG4B?BFFGGBFG
@M02034:409:000000000-BFKT7:1:2114:14861:25859 1:N:0:25
AAAGTCGAGGTGCCTAAAGTGGCAACCCAGACTGGGGTGGCTGTTGGTGGTGTAGAGCTTCCTGTAGCCGCATGGCGTTCGTACTTAAATATGGAACTAACCATTCCAATTTTCGCTGTCTCTTATACACATCTCCGAGCCCACGAGACT
+
CCCCCFBBCCBCGGGGGGGGGGGHHHHGGHHGHHHHGFGGHHGHHHHEFGEFHHHGHHHHHHHGHHHHHGGFGGHHGGGGGFGHHHHHHHHHHHGHHHFFGGHHHHGHHHHHHGGGGGGGHGHHHHFHHHGHHHGHGGGGGGHGGGGGGF
@M02034:409:000000000-BFKT7:1:2114:16458:25863 1:N:0:25
AAAGTCGAGGTGCCTAAAGTGGCAACCCAGACTGCGGGGGGGGTTGGTGGTGTAGAGCTTCCTGTAGCCGCATGGCGTTCGTACTTAAATATGGAACTAACCATTCCAATTTTCGCTGTCTCTTATACACATCTCCGAGCCCACGAGACT
+
ABABAFCCCCBCGGGGGGGGGGGHGHHGFHHGHGHGGGGGGGFBDFFDFFAEEFFFFFFFFFFFFFFFFFFFFFFFFFFFFFFFFFFFBFFFFFFFFFFFFFFFFFFFFFFFFFFFFFFFFFFFFFFFFFFFFFFFFDAFFFFFAFFFFF
@M02034:409:000000000-BFKT7:1:2114:15086:25864 1:N:0:25
AAAGTCGAGGTGCCTAAAGTGGCAACCCAGACTAAGAAGGAGGTTGGTGGTGTAGAACTTCCTGTAGCCGCATGGCGTTCGTACTTAAATATGGAACTAACCATTCCAATTTTCGCTGTCTCTTATACACATCTCCGAGCCCACGAGACT
+
AAAAAFBBBBABGGGGGGGGGGGHHHHGGHHGHHHHHHHHFHGEHGEEFEEFGFHDHHHHEHHHGHHHHFGGGGHHGGGEGAGEHGHGHFDHGF3DFHEGFHBGHFFFHFHHH4E?FFGFFFHGDHGHHHHHHHFGDCGCFGHEGCGGDF
@M02034:409:000000000-BFKT7:1:2114:8054:25864 1:N:0:25
AAAGTCGAGGTGCCTAAAGTGGCAACCCAGACTAATTTGCATGTTGGTGGTGTAGAGCTTCCTGTAGCCGCATGGCGTTCGTACTTAAATATGGAACTAACCATTCCAATTTTCGCTGTCTCTTAT
+
AAAA1DAADD>AFFFDFFGGFFFCFHGFGGHGHBHGHHHFFGHGFFHEFCGFHHH2EFFHDBDBFEGFGFAEEEGEFGG/EEBAFGFFDF@GHF11FGBHFGHHD22FDFFHHDEEEGGHHFFEGG
@M02034:409:000000000-BFKT7:1:2114:9355:25924 1:N:0:25
AAAGTCGAGGTGCCTAAAGTGGCAACCCAGACTGCTTTTCCTGTTGGTGGTGTAGAGCTTCCTGTAGCCGCATGGCGTTCGTACTTAAATATGGAACTAACCATTCCAATTTTCGCTGTCTCTTATAAACATCTCCG
+
BBBBAFA?DD2A4FGGGDGGGGGHGHHGGHHGHHGGHHHHHHHHHFGGGGEFCGHGFFHHHHHFGHFGHEEEFEFHGFGFEFHHEHHHHHHHFEBDGHHHCGHHHG4GFHGHHFGCEGEFFFHG4D44B?1D?B11<
@M02034:409:000000000-BFKT7:1:2114:20758:25930 1:N:0:25
AAAGTCGAGGTGCCTAAAGTGGCAACCCAGACTTATAGGCCTGTTGGTGGTGTAGAGCTTCCTGTAGCCGCATGGCGTTCGTACTTAAATATGGAACTAACCATTCCAATTTTCGCTGTCTCTTATACACATCTCCGAGCCCACGAGACT
+
CCCCCFBCCCBAGGGGGGGGGGGHHHHGGHHGGFHGGHHHHHGHHHGAFCEFHGHFHGHHGHHHHFHFHGGCGGGGGGGGGGFHHHHHHHHHHHFFHHHHGFFHHBFFFGFHHFGGGGGGHHHFHHGFFFGHHHF2<BDGGECCC@CGGH
@M02034:409:000000000-BFKT7:1:2114:9002:25940 1:N:0:25
AAAGTCGAGGTGCCTAAAGTGGCAACCCAGACTCCTGTGTATGTTGGTGGTGTAGAGCTTCCTGTAGCCGCATGGCGTTCGTACTTAAATATGGAACTAACCATTCCAATTTTCGCTGTCTCTTATACACATCTCCGAGCCCACGAGACT
+
AAAAAFAABCBCGGGGGGGGGGGHFGGGGHHGHHHHHGGFHHFGHHHGGGEFGHHHHHHHHHHHGHHHHGGGGGHHFEGGGGHHHHHHHHGHHHFFHHGHHHHHHHHGHHHHHGGGGGFHHHHGHHGHHFHHGHGHGGGGGGHFGDCGGH
@M02034:409:000000000-BFKT7:1:2114:22546:25950 1:N:0:25
AAAGTCGAGGTGCCTAAAGTGGCAACCCAGACTGAGAGGCAGGTTGGTGGTGTAGAGCTTCCTGTAGCCGCATGGCGTTCGTACTTAAATATGGAACTAACCATTCCAATTTTCGCTGTCTCTTATACACATCTCCGAGCCCACGAGACT
+
11>AADA?1@AA1BG1BDGGGFCCFHGGGHHGGHGFFCFCCACFG0AA//EGFGHBGHHHHCFBGHEHGCEEG/FHGGGE?F0FGHHFHEGFGF111F1>G0DFF2EGGHBHH2</<EEFHBHHHHB22F1BBFFD//B@CA<FCCCGCF
@M02034:409:000000000-BFKT7:1:2114:6849:25956 1:N:0:25
AAAGTCGAGGTGCCTAAAGTGGCAACCCAGACTAAGGTGAAGGTTGGTGGTGTAGAGCTTCCTGTAGCCGCATGGCGTTCGTACTTAAATATGGAACTAACCATTCCAATTTTCGCTGTCTCTTATACACATCTCCGAGCCCACGAGACT
+
BCABAFBBCCBCFGGGGGGGGGGHGHHGGHHGHHHHHDFHHHHGGHGGGGEFFHHFHHHHHHHHHGHGHGGGGGHHGFGGGGGHHHHHHHGHHGFFFHHHHHHHHHHHHHHHGHGGGGGHHHHHHHFGFHFFHHGHGFGGGGCFD?DGGH
@M02034:409:000000000-BFKT7:1:2114:22563:25959 1:N:0:25
AAAGTCGAGGTGCCTAAAGTGGCAACCCAGACTGAGAGGCAGGTTGGTGGTGTAGAGCTTCCTGTAGCCGCATGGCGTTCGTACTTAAATATGGAACTAACCATTCCAATTTTCGCTGTCTCTTATACACATCTCCGAGCCCACGAGACT
+
CCBCCFCCCCBBGGGGGGGGGGGHHHHGGHHGHFBGFHGGDFGHHHEE1EEFBAG5FDGGDGHGGFHDGEG0EFH1EEEEEEFEHHHHHHHGGF33FGHHFEDFGFHFEGFHG4<EE/?FDHHFDFD3BG2?GGHD/</></FF@<DGGH
@M02034:409:000000000-BFKT7:1:2114:13430:25961 1:N:0:25
AAAGTCGAGGTGCCTAAAGTGGCAACCCAGACTAGGTGTGGGGTTGGTGGTGTAGAGCTTCCTGTAGCCGCATGGCGTTCGTACTTAAATATGGAACTAACCATTCCAATTTTCGCTGTCTCTTATACACATCTCCGAGCCCACGAGACT
+
BBBBBFBBBAABGGGGGGGGGGGHGHHGGGHGHGHHDFFFGDGEFGGGGGEFGGHFHHHHHHHHHHHGHGGGGGHHGGGGGGHFHHGGBGFFHFGFFHGEFHHHFHHGFHHGHHGDFCFFFFHHFHEFFBFHHFHF/<<CGFHGG/-CDG
@M02034:409:000000000-BFKT7:1:2114:19080:25971 1:N:0:25
AAAGTCGAGGTGCCTAAAGTGGCAACCCAGACTCCTCATCCGGTTGGTGGTGTAGAGCTTCCTGTAGCCGCATGGCGTTCGTACTTAAATATGGAACTAACCATTCCAATTTTCGCTGTCTCTTATACACATCTCCGAGCCCACGAGACT
+
CCCCCFBCCCCCGGGGGGGGGGGHHHHGGHHGHH3FAFDGHGGGGGGGGGFFHGHHHHHHHHHHHHHHHGGEGGHHGGGGGFEHGHHGFHGHHHGHHHHGHHHGHHHHHHHHHBFGGGGHHHHHHHHHHHHHHHHHD/DFGGGGGGGGGF
@M02034:409:000000000-BFKT7:1:2114:19786:25976 1:N:0:25
AAAGTCGAGGTGCCTAAAGTGGCAACCCAGACTTATATGATGGTTGGTGGTGTAGAGCTTCCTGTAGCCGCATGGCGTTCGTACTTAAATATGGAACTAACCATTCCAATTTTCGCTGTCTCTTATACACATCTCCGAGCCCACGAGACT
+
AAAB>DBADDA4FGFFBDGGFFDFHHFGGHHGHHHFHHHHBHGGHGCAFAAAFBGHHHHHFHHHHHBGHFGEGGHHGFGGGEHHGHHHHHGHHHGFFGGGCHHEGHEHHHHHHFE?EEGHHHHFDGFH?GFHHH3GDCCC?FHGG?CADF
@M02034:409:000000000-BFKT7:1:2114:17728:25977 1:N:0:25
AAAGTCGAGGTGCCTAAAGTGGCAACCCAGACTGTGACTAGGGTTGGTGGTGTAGAGCTTCCTGTAGCCGCATGGCGTTCGTACTTAAATATGGAACTAACCATTCCAATTTTCGCTGTCTCTTAT
+
AAAAAF3>A>>>FGGF4GFGGCF4CGHGDFGGGGHFBGGHHHHHHGCFGCEEGHFBHBGHFGHHHHEFHGECEEHHGGGFFGHCGFFHHHGHHFBBGHFHHF3FFHGGHGHHHHECEGGHHHHGFG
@M02034:409:000000000-BFKT7:1:2114:17708:25979 1:N:0:25
AAAGTCGAGGTGCCTAAAGTGGCAACCCAGACTGTGGCTAGGGTTGGTGGTGTAGAGCTTCCTGTAGCCGCATGGCGTTCGTACTTAAATATGGAACTAACCATTCCAATTTTCTCTGTCTCTTATACACATCTCCG
+
AAAAAFBB3DAAGGG5EBGGGGGHGHHGGHGGHHDB2AFG22AFFCCBAE1FF3BDBGHHHGGH5GHHGGEEGGHFGGGFGF2GGHG33G4BEF3GHFHHGHFGFFH44BFF4?44B4BGFBGGGF444??GHB11A
@M02034:409:000000000-BFKT7:1:2114:19610:25979 1:N:0:25
AAAGTCGAGGTGCCTAAAGTGGCGACTCCTCATCGTGTTGGTGGTGTAGAGCTTCCTGTAGCCGCATGGCGTTCGTACTTAAATATGGAACTAACCATTCCAATTTTCGCTGTCTCTTATACACATCTCCGAGCCCACGAGACTAAGGC
+
BBBBAFBBBBBBGGGGGGGGGGGAFGGGFFCGHHHHFGGHHEFGGFF3G5GFHHFHHFHBHHGE?EGGFGEEE?EEFCGHGEGHHHHHHBEHHCEEHHHHHHFFGHGGEEEFGHFFHF4GB3B2BF2FFG/<@/BFG/C@@AAGHHHHE
@M02034:409:000000000-BFKT7:1:2114:21785:25982 1:N:0:25
AAAGTCGAGGTGCCTAAAGTGGCAACCCAGACTTAGAAGACGGTTGGTGGTGTAGAGCTTCCTGTAGCCGCATGGCGTTCGTACTTAAATATGGAACTAACCATTCCAATTTTCGCTGTCTCTTATACACATCTCCGAGCCCACGAGACT
+
AA?AA5ABBB>ABGGGGGGGGFFFFHAEFGCFHHHHHHGFHFGGGGGEFAAFF3FFH5FGF3G5BGFFFGEEFGHHGEGEFEHHHHBBGG4GHFHHHHHHHHHHHHHEHHFHHFCGGGFHGHHHGHGDGGHHHHFHGCGGGGEGDGCGGG
@M02034:409:000000000-BFKT7:1:2114:24679:25985 1:N:0:25
AAAGTCGAGGTGCCTAAAGTGGCAACCCAGACTAATACTGTGGTTGGTGGTGTAGAGCTTCCTGTAGCCGCATGGCGTTCGTACTTAAATATGGAACTAACCATTCCAATTTTCGCTGCCTCTTATACACATCTCCGAGCCCAC
+
BBBABFAADBABFGGGGGGGGDFHGHHCGGHDGG3FFHEHHFHHE2EGGDAC1BF5D53FBFGGGE5AAEECEGF1EEEGEEBEFGFGHHHF@G3BBEGHEE3GGFHD4BBGHF>EGE/B3BB3??2B2CBFGHHGD/<B?AGF
@M02034:409:000000000-BFKT7:1:2114:21169:26008 1:N:0:25
AAAGTCGAGGTGCCTAAAGTGGCAACCCAGACTTAGACTACTGTTGGTGGTGTAGAGCTTCCTGTAGCCGCATGGCGTTCGTACTTAAATATGGAACTAACCATTCCAATTTTCGCTGTCTCTTATACACATCTCCGAGCCCACGAGACT
+
CCCCCFBCCBABGGGGGGGGGGGHHHHGGHHGHHHHHHHGHHHHHHHEFGEFHHHEHHHHHHHHGHHHHGGGGGHHGGGGGGHHHHGHHHHHHHGHHHHGHHHHHHGGFGGHHGGGEEGHHGHHHHHGFHFHHHHHG?@FDGHGGGGGGG
@M02034:409:000000000-BFKT7:1:2114:23474:26014 1:N:0:25
AAAGTCGAGGTGCCTAAAGTGGCAACCCAGACTGGGGTTGTGGTTGGTGGTGTAGAGCTTCCTGTAGCCGCATGGCGTTCGTACTTAAATATGGAACTAACCATTCCAATTTTCGCTGTCTCTTATACACATCTCCGAGCCCACGAGACT
+
BBBABFAABDABGFGGGFGGGGGHHCHGGHHGHHHHFBAEBEFHGEGFFGBFBEGGHHGHFGHGGDGDGEGGGFHGFEFEFFCGHHFFEHGHHFBBCFFECGGGHFFFFHHHHFEEGGD2BBFHGHG33GFHHG>FE@CGCGHGGCCF?H
@M02034:409:000000000-BFKT7:1:2114:23455:26019 1:N:0:25
AAAGTCGAGGTGCCTAAAGTGGCAACCCAGACTGGGGTTGTGGTTGGTGGTGTAGAGCTTCCTGTAGCCGCATGGCGTTCGTACTTAAATATGGAACTAACCATTCCAATTTTCGCTGTCTCTTATACACATCTCCGAGCCCACGAGACT
+
BBBBBFBBDBAAGGGGGGGGGGGHHHHGGHDFHHDDCEECEGGHGFGGGGGGHHHGGHFHHGHHHHHHFGGFGGHHGGGGGGFGHHGGHHFGHH3DFGHHG0BGHFF4EGBGHF/EFDFBDHHHGHHGFFFGGHHDDDFGCFCFG/@EDH
@M02034:409:000000000-BFKT7:1:2114:20204:26021 1:N:0:25
AAAGTCGAGGTGCCTAAAGTGGCAACCCAGACTCGGCCTCATGTTGGTGGTGTAGAGCTTCCTGTAGCCGCATGGCGTTCGTACTTAAATATGGAATTAACCATTCCAATTTTCGCTGTCCTTAT
+
>1>A>3>ADDAAGGGGGGGFAGEGHHHGFGEGHHEGGGGHHHHAGGGEFEBBBFGHF1FFFGHGFDGFGGEEAEFHGEEEE>BGHHGGHHHHFBGF11@GG11>BGGG2FHHH2E//EEB1BB2>
@M02034:409:000000000-BFKT7:1:2114:19107:26035 1:N:0:25
AAAGTCGAGGTGCCTAAAGTGGCAACCCAGACTAGGGCGTGGGTTGGTGGTGTAGAGCTTCCTGTAGCCGCATGGCGTTCGTACTTAAATATGGAACTAACCATTCCAATTTTCGCTGTCTCTTATACACATCTCCGAGCCCACGAGACT
+
AAABAFBBBBBBGGGGGGGGGGGHHHHGGHHGHHHHHHEEEGGEGGGGGGEFGGHHHHHHHHHHGHHGHGGGGGGGGGGGGFGHHHHHHHGHHHDFHGGHHCFGHHFGHHHHHGGGGGGGHHHHGHHHGGGFGHHFGGCGGEEGGAFGGH
@M02034:409:000000000-BFKT7:1:2114:20978:26035 1:N:0:25
AAAGTCGAGGTGCCTAAAGTGGCAAGACTCCGAAGGATGTTGGTGGTGTAGAGCTTCCTGTAGCCGCATGGCGTTCGTACTTAAATATGGAACTAACCATTCCAATTTTCG
+
ABBBBFBADDAAGGGGGGGGGGGHHEGHHHHGGGGGGHHFHHGEFGBAFGHHHBHHHBEGGFG5EEFCGGF1FE@?E>FGGGBHGHFEBFFBFGBCGHHHH44B?FGHH4>
@M02034:409:000000000-BFKT7:1:2114:7869:26041 1:N:0:25
AAAGTCGAGGTGCCTAAAGTGGCAACCCAGACTGTGTGTGTGGTTGGTGGTGTAGAGCTTCCTGTAGCCGC
+
BBBBBFBBBBBBGGGGGGGGGGGHHGHGGHHGHH35ABFFAAAFEE2AB1EFEAF5FA335BB5BAA531>
@M02034:409:000000000-BFKT7:1:2114:14784:26050 1:N:0:25
AAAGTCGAGGTGCCTAAAGTGGCAACCCAGACTCATACTTGGGTTGGTGGTGTAGAGCTTCCTGTAGCCGCATGGCGTTCGTACTTAAATATGGAACTAACCATTCCAATTTTCGCTGTCTCTTATCACATCTCCGAGCCCACGAGACTA
+
BBABBFBBBDBBGGGGGGGGGGGHHHHGGCFGHF3GEHCFFHCDFFGEFEAFGHHGHFHHHGHHGHHHHGGEEGEFGGGGGFBHHFEHHHFHHHBFFHGHEHFHHHGHFFFHHHGGGGGHHHHHHHGBDGHHHHHGCC/BFFGG/>CD<F
@M02034:409:000000000-BFKT7:1:2114:21126:26054 1:N:0:25
AAAGTCGAGGTGCCTAAAGTGGCAACCCAGACTCCGAATCCTGTTGGTGGTGTAGAGCTTCCTGTAGCCGCAT
+
AAABBFAA3AA?GGGG4GFFGGGGHHHGGAGGGHGC?EFEEGFBBGHEE?EFFEG5E5FGBGFEGGHB3AE>E
@M02034:409:000000000-BFKT7:1:2114:9284:26066 1:N:0:25
AAAGTCGAGGTGCCTAAAGTGGCAACCCAGACTGCTACTCCTGTTGGTGGCGTAGAGCTTCCTGTAGCCG
+
BBBBBFBBBBBBGGGGGGGGGGGGHDHACC2ACCBBGFBGBBGHF3E2FE2AFFE1GFF3GF5EBDFAFE
@M02034:409:000000000-BFKT7:1:2114:21142:26069 1:N:0:25
AAAGTCGAGGTGCCTAAAGTGGCAACCCAGACTCCGAATCCTGTTGGTGGTGTAGAGCTTCCTGTAGCCGCATGGCGTTCGTACTTAAATATGGAACTAACCATTCCAATTTTCGCTGTCTCTTATACACATCTCCGAGCCCACGAGACT
+
BBCCCFCCCCAAFGGGGGGGGFFHHHGGGHHGHHF?EEF23DFGGHGEFEAFGHHFGFGHHGHHHHHHHGGGFGHHGFGGGEGHHHGFHHGHHHFGFHHHHHHGHHGFHHGHHFGGGGFHFHHHHHGGFCHFHHHFGCCGGGHGGGGGGH
@M02034:409:000000000-BFKT7:1:2114:10750:26073 1:N:0:25
AAAGTCGAGGTGCCTAAAGTGGCAACCCAGACTAGGGCTGAGGTTGGCGGTGTAGAGCTTCCTGTAGCCGCATGGAGTTCGTACTTAAATATGGAACTAA
+
?AAAADAA@DAABFFGGGG6FEEB44AAAGCFCBGCF2AEGHEHHGC3AEAEE3F5F53FFCFF5D@531E/??G3B@BBF>1?1BEF3E4GGF3F?3FG
@M02034:409:000000000-BFKT7:1:2114:14264:26073 1:N:0:25
AAAGTCGAGGTGCCTAAAGTGGCAACCCAGACTCATAATAAGGTTGGTGGTGTAGAGCTTCCTGTAGCCGCATGGCGTTCGTACTTAAATATGGAACTAACCATTCCAATTTTCGCTGTCTCTTATACACATCTCCGAGCCCACGAGACT
+
BBBBAFB?DBAAGFGCGGGGGGGGHHHGGHHGHHHHHHHHHHHGHHGFFEBFFGHHHFHGFHHFHHHHHGFGGFHFGGGGGGEHHHHHHHHHHFBGHHGGGGGHHGFFFHHHHGGGFGGGHGHHGHHHHFFHHFFBGCFCGEFGDCGGGH
@M02034:409:000000000-BFKT7:1:2114:11368:26077 1:N:0:25
AAAGTCGAGGTGCCTAAAGTGGCAACCCAGACTCATCGTTGGGTTGGTGGTGTAGAGCTTCCTGTAGCCGCATGGCGTTCGTACTTAAATATGGAACTAACCATTCCAATTTTCGCTGTCTCTTATACACATCTCCGCGCCCACGAGAC
+
CCBBBFCCCBBBGGGGGGGGGGGHHHHGGHHGH33A53B22BEFGGCEFGFFHHHHHGHGGHHHHHHHHGGGGGHHGGGGGFHHHHHGFGFHHHFGCHFHHHHGGHHHHHHHHFGGGDGEHHHHHHHGHFHHHHFFG/>CCFCFCGFGD
@M02034:409:000000000-BFKT7:1:2114:15003:26077 1:N:0:25
AAAGTCGAGGTGCCTAAAGTGGCAACCCAGACTCCGCCTGTTGTTGGTGGTGTAGAGCTTCCTGTAGCCGCATGGCGTTCGTACTTAAATATGGAACTAACCATTCCAATTTTCGCTGTCTCTTATACACATCTCCGAGCCCACGAGACT
+
CCCCCFCCCCBCGGGGGGGGGGGHGHHGGHHGHHHGGGGHGGHHHHHEFGEFGHHHHHHHHHHHHHHHHGGGGGHHGGGGGGHHHHFHHHHHHHGHHHHHHHHGHHHHHHHHHFGGGGGHHHHHHHFHHHHHFGGHGFGGCFHGGGGGGH
@M02034:409:000000000-BFKT7:1:2114:15366:26078 1:N:0:25
AAAGTCGAGGTGCCTAAAGTGGGTATGGTTGGTGGTGTAGAGCTTCCTGTAGCCGCATGGCGTTCGTACTTAAATATGGAACTAACCATTCCAATTTTCGCTGTCTCTTATACACATCTCCGAGCCCACGAGACTAAGGCGAATCTCGT
+
BBBBBFBABBBBGGGGGGGGGGHEFGHHGGEFGGGGGHHHHHFGHFHHHHHHHHGEFGFHFGFGGGFGFHHFFFHGHFHHHHHHGHHEHHHHEHGHHHHGGGGGHHHHHFHFHBHHGGHHHF<ECFGHGG?GGGHGHHFHGGGG/FGHF
@M02034:409:000000000-BFKT7:1:2114:22708:26079 1:N:0:25
AAAGTCGAGGTGCCTAAAGTGGCAACCCAGACTCAGGTGCATGTTGGTGGTGTAGAGCTTCCTGTAGCCGCATGGCGTTCGTACTTAAATATGGAACTAACCATTCCAATTTTCGCTGTCTCTTATACACATCTCCGAGCCCACGAGACT
+
BBBBBFBBBBBBCGGGGGGGGFGGHHFEFHHGHFHFGDFGCFGHHHHAFEAFGGHDGHFHGGHHGHHHGEECEGHHGGGGGGBGHHFGHHGHHHFHGHHHHGHHHHHHHHHHHHGGGGGHHHHHHH4GBGHHHHGGGGGFFGHGGGFGGH
@M02034:409:000000000-BFKT7:1:2114:10619:26085 1:N:0:25
AAAGTCGAGGTGCCTAAAGTGGCAACCCAGACTTCGAATCAGGTTGGTGGTGTAGAGCTTCCTGTAGCCGCATGGCGTTCGTACTTAAATATGGAACTAACCATTCCAATTTTCGCTGTCTCTTATACACATCTCCGAGCCCACGAGACT
+
CCCCBFCBCCBBGGGGGGGGGGGHHHHGGHHGHHHGHHHGHHHHHHGFGGEFGHHHHHHHHHHHHHHHHGGGGGHHGFGGGGHHHHHHHHHHHHGHHHHHHHGHGHHHHHHHHHGGGGGHHHHHHHHHHHHHHHHHGGGGGGHGGGGGGH
@M02034:409:000000000-BFKT7:1:2114:20813:26093 1:N:0:25
AAAGTCGAGGTGCCTAAAGTGGCAACCCAGACTCGTAAGCAGGTTGGTGGTGTAGAGCTTCCTGTAGCCGCATGGCGTTCGTACTTAAATATGGAACTAACCATTCCAATTTTCGCTGTCTCTTATACACATCTCCGAGCCCACGAGACT
+
BBBABFB?DBBBGGGGGGGGFGGHHHHGGHHGHHGHGHHHGHGEGGGAFFFFGHHEHHHHFGHHGFHHHGFEEGHGGGFFGFHHHHGFEFHHHHEHHFGHFHEGGHHHGGGGH4EEFGGEHHFHFHGHHHFHHH3FDDFGGGHGGGGGFH
@M02034:409:000000000-BFKT7:1:2114:23000:26102 1:N:0:25
AAAGTCGAGGTGCCTAAAGTGGCAACCCAGACTGGGTGGGAGGTTGGTGGTGTAGAGCTTCCTGTAGCCGCATGGCGTTCGTACTTAAATATGGAACTAACCATTCCAATTTTCGCTGTCTCTTATACACATCTCCGAGCCCACGAGACT
+
BCCCBFBCCCCCGGGGAGGGGGGHHHHGGHHGHHHHG2A?2AEGGHGGGGFGHHHHHHHHHGHHHHHHHGGGGGHHGGGGGGHHHHFDHGHHHHFHFHHHHHHHHHHHHHHHHHGGGGGHHHHHHHFGFHFHHHFFDCCGGGHGGCFGG<
@M02034:409:000000000-BFKT7:1:2114:17021:26127 1:N:0:25
AAAGTCGAGGTGCCTAAAGTGGCAACCCAGACTTGGATTAAGGTTGGTGGTGTAGAGCTTCCTGTAGCCGCATGGCGTTCGTACTTAAATATGGAACTAACCATTCCAATTTTCGCTGTCTCTTATACACATCTCCGA
+
BAAAAF?ADDABGGGGGGGGGGGHGHHGCDDFHHDBB3FG55B5BB2EFG111FD5DHFHAFHHHGHEFCFGGGHHG?EGEGFHHHHFDGEHF3DDC3EFHHGHHHGHHFGGHB>EE/?BGBHFHGG3BF2FFDGHGD
@M02034:409:000000000-BFKT7:1:2114:19220:26140 1:N:0:25
AAAGTCGAGGTGCCTAAAGTGGCCACCCAGACTGAGGCTACTGTTGGTGGTGTAGAGCTTCCTGTAGCCGCATGGCGTTCGTACTTAAATATGGAACTAACCATTCCAATTTTCGCTGTCTCTTATACACATCTCCGAGCCCACGAGACT
+
CCCCCFABCBBCGGGGGGGGGGGHHGHGGGHGHHGHGGHHHHHHHHHGFGEFHHHHHHHHHHHHHHHHHGGFGGHGGGGGGGHHHHFGFHHHHHBGHHHHGHFHHHGHHHHHHHGGGGFFHHFHHHFFFFGHHHFHGDCGGGHGGGGDGH
@M02034:409:000000000-BFKT7:1:2114:14014:26141 1:N:0:25
AAAGTCGAGGTGCCTAAAGTGGCAACCCAGACTGATTAGACGGTTGGTGGTGTAGAGCTTCCTGTAGCCGCATGGCGTTCGTACTTAAATATGGAACTAACCATTCCAATTTTCGCTGTCTCTTATACACATCTCCGAGCCCACGAGACT
+
CCCCCFBCCCBCGGGGGGGGGGGHHHHGGHGGHFGFGHHHHGGGGGGGFGAFGHHHHHHHHHHHHHHHHGGEGGHGGGGGGGHHHHHHHHHHHHHHHHHHHHHHHHHHHHHHHHGGGGGHHHFHHHFHHHGGFGGGGGGGGGHGGGGGGG
@M02034:409:000000000-BFKT7:1:2114:17859:26164 1:N:0:25
AAAGTCGAGGTGCCTAAAGTGGTAACCCAGACTGGGGGGAGTGTTGGTGGTGTAGAGCTTCCTGTAGCCGCATGGCGTTCGTACTTAAATATGGAACTAACCATTCCAATTTTCGCTGTCTCTTATACACATCTCCGAGCCCACGAGACT
+
CBBCBFBBCCBCGGGGGFGGGGGGGHHHGHHGHHHHGGGGGGHHHHHGFGCFGHHGHHGHFHHHGHHHHGGGGGHHGGGGFGGHHHHGHHGHHHHFEHGHHHBHH0CGFHHHHFFGCGGGHGHHFFFGBB0BFFFGFABBGGGACDBAA:
@M02034:409:000000000-BFKT7:1:2114:17269:26167 1:N:0:25
AAAGTCGAGGTGCCTAAAGTGGCAACCCAGACTGATGTGCGTGTTGGTGGTGTAGAGCTTCCTGTAGCCGCATGGCGTTCGTACTTAAATATGGAACTAACCATTCCAATTTTCGCTGTCTCTTATACACATCTCCGAGCCCACGAGACT
+
BBBBBFBBBBBBGGGGGGGGGGGHHHHGGHHGHCAFFA5FEFEGGHHGGGGGHHHHHHHHHHHHHHHGHGGGGGHHGGGGGGFHHHFFGGHHGHFHHHHHHHHHHGHHHGHHHHGGGGGHHHHHHHHHHGFHFHGFDGGGGGGGGCGGGE
@M02034:409:000000000-BFKT7:1:2114:19055:26171 1:N:0:25
AAAGTCGAGGTGCCTAAAGTGGCAACCCAGACTCAGAGGAAGGTTGGTGGTGTAGAGCTTCCTGTAGCCGCATGGCGTTCGTACTTAAATATGGAACTAACCATTCCAATTTTCGCTGTCTCTTATACACATCTCCGAGCCCACGAGACT
+
AA@BBFBBB@BBGGGGGGCFGGGGHHHGEHHGHHHHFHGHHHGFFGCFFGEFHEHGHHHGGHGHHGHEHGGEEGHHGGGGGGGHGHHHBHFHHHFBHHHFHHDGHHHHHHHHHFEGGFFFHHHHBGBGFGFHHHFHCDCCCEEEFGGGGH
@M02034:409:000000000-BFKT7:1:2114:11361:26185 1:N:0:25
AAAGTCGAGGTGCCTAAAGTGGCAACCCAGACTAATACGATTGTTGGTGGTGTAGAGCTTCCTGTAGCCGCATGGCGTTCGTACTTAAATATGGAACTAACCATTCCAATTTTCGCTGTCTCTTATACACATCTCCGAGCCCACGAGACT
+
CCCCBFBCCCBCGGGGGGGGGGGHHHHGGHHGHGGHHHHCGGGHHHHGGGGFHHHFHHHHFHHHHHHHHGGFEFHEGEGGGFGHHHHHHHHHHH3DGHHHHFFGHFHFHHHHHGEGGGGHFHHHGHBHHGHHHHGGGFGCCGACCFCGGH
@M02034:409:000000000-BFKT7:1:2114:7595:26186 1:N:0:25
AAAGTCGAGGTGCCTAAAGTGGCAACCCAGACTCTGTTTGTTGTTGGTGGTGTAGAGCTTCCTGTAGCCGCATGGCGTTCGTACTTAAATATGGAACTAACCATTCCAATTTTCGCTGTCTCTTATACACATCTCCGAGCCCACGAGACT
+
CCCCCFBCCCBCGGGGGGGGGGGHHHHGGHHGHHHHGHHHGHHHHHHGFGGFGFGDGFGH5GHHHHHGHGGGGGFAGEFGGEGHHHHHFHHGGBF@GHFHB0?FDFGGHGFHHFEFEEFHHHHHFHFFGGEFHHHFF@GFGEHGCGGGDH
@M02034:409:000000000-BFKT7:1:2114:15282:26189 1:N:0:25
AAAGTCGAGGTGCCTAAAGTGGCAACCCAGACTTCTATGTTTGTTGGTGGTGTAGAGCTTCCTGTAGCCGCATGGCGTTCGTACTTAAATATGGAACTAACCATTCCAATTTTCGCTGTCTCTTATACACATCTCCGAGCCCACGAGACT
+
BBBBCFCCCCCBGGGGGGGGGGGHHHHGGHHGHHHHHHHHHHHHHHHEFGEFHHHGHHHHHHHHHHHHHGGGGGHHGGGGGGHHHHGHHHHHHHFHHHHHHHHHHHGHHHHHHHGGGGGHHHHHFHHHHHHHHHGGGGCGGGHGGGGGGH
@M02034:409:000000000-BFKT7:1:2114:19055:26191 1:N:0:25
AAAGTCGAGGTGCCTAAAGTGGCAACCCAGACTCTGA
+
CCCCCFBCCCCBGGGGGGGGGGGHHHHGGGHGHH355
@M02034:409:000000000-BFKT7:1:2114:9932:26199 1:N:0:25
AAAGTCGAGGTGCCTAAAGTGGCAACCCAGACTAATAATAAGGTTGGTGGTGTAGAGCTTCCTGTAGCCGCATGGCGTTCGTACTTAAATATGGAACTAACCATTCCAATTTTCGCTGTCTCTTATACACATCTCCGAGCCCACGAGACT
+
BBBBBFBBBBBBGGGGGGGGGGGHHHGGGHHGHHHFHHHHHHHFGHGAFGEFFFHBHFFGFFHHGHFGHGGEGEGFEEEFGEFGHHHHHHHHGH3BGFFHHFFGBDHFGGHHG?EFFDFGFHHGFHFFHFGFHHHHGGGGCGAGGGGGGH
@M02034:409:000000000-BFKT7:1:2114:13342:26208 1:N:0:25
AAAGTCGAGGTGCCTAAAGTGGCAACCCAGACTAAGTATACGGTTGGTGGTGTAGAGCTTCCTGTAGCCGCATGGCGTTCGTACTTAAATATGGAACTAACCATTCCAATTTTCGCTGTCTCTTATACACATCTCCGAGCCCACGAGACT
+
AA?AAFABDBABGCFGGGGGGFGBCHFEEAAFGFHEHFDDFFAGFEFAAEAAFDEAA5FGH3GFAGFHFE?EEEHHG1EFGE2F?ED@GD4GF@@FGHFHGGHHFHHFEGBHEFEEEE<BBEFFDFGGHFHHHHHFDCGG@CHEG/@A/G
@M02034:409:000000000-BFKT7:1:2114:23045:26215 1:N:0:25
AAAGTCGAGGTGCCTAAAGTGGCAACCCAGACTACGGCGGTTGT
+
CCCCCFCCCCCCGGGGFGGGGGGHGHHGGHHGGHHGCGGGAAAB
@M02034:409:000000000-BFKT7:1:2114:7154:26219 1:N:0:25
AAAGTCGAGGTGCCTAAAGTGGCAACCCAGACTCAGAAGAATGTTGGTGGTGTAGAGCTTCCTGTAGCCGCATGGCGTTCGTACTTAAATATGGAACTAACCATTCCAATTTTCGCTGTCTCTTATACACATCTCCGAGCCCACGAGACT
+
BAABBFBBBBBAGFGGGGGGGGGHHDHGGHHGHFCCAFGFGDHGFHHGFEGFFFHEGFHHFGHHHEGHHGGGGGHFEAEFGEFGGHHDGG@FHG3DCGGHFGBGHGF?GGHHG4@>EGEDFGGGBDFBEBGHHFFD?//@@FHG?CFGDH
@M02034:409:000000000-BFKT7:1:2114:22715:26220 1:N:0:25
AAAGTCGAGGTGCCTAAAGTGGCAACCCAGACTCATCCGCCTGTTGGTGGTGTAGAGCTTCCTGTAGCCGCATGGCGTTCGTACTTAAATATGGAACTAACCATTCCAATTTTCGCTGTCTCTTATACACATCTCCGAGCCCACGAGACT
+
CCBCCFCCCBBBGGGGGGGGGGGGHHHGGHHGHHFHHHGGGGHHHHHGFGEGHHHFGAFHHHHHGFHHHGGEEGHFFGGGGEFHHHHBGGHFHH33GFHHFEFGFFHEFGHHHDEEGEGHGHHGGHFDBGHHHHHFC?CDGG/FC@?ADH
@M02034:409:000000000-BFKT7:1:2114:12236:26223 1:N:0:25
AAAGTCGAGGTGCCTAAAGTGGCAACCCAGACTCAGCCGCTTGTTGGTGGTGTAGAGCTTCCTGTAGCCGCATGGCGTTCGTACTTAAATATGGAACTAACCATTCCAATTTTCGCTGTCTCTTATACACATCTCCGAGCCCACGAGACT
+
CCCCCFCCDCBBGGGGGGGGGGGHHHHGGHHGHGHHHHGGGGGHHHHFFGEFFHHHHGHHHHHHHHHGHGGGGGHHGGGGGGHHHHHHHHHHHHEHHHHHHHGHHHGHHHHHHHGGGGGFHHHHGHGHHHHHHHHHGGGGGGEFCFGGDH
@M02034:409:000000000-BFKT7:1:2114:14084:26223 1:N:0:25
AAAGTCGAGGTGCCTAAAGTGGCAACCCAGACTAAGAAGCAGGTTGGTGGTGTAGAGCTTCCTGTAGCCGCATGGCGTTCGTACTTAAATATGGAACTAACCATTCCAATTTTCGCTGTCTCTTATACACATCTCCGAGCCCACGAGACT
+
BBCCBFCCBCAAFGGGGGGGGGGHHHHGGHHGHHGHHHHHHHHHGHGGGGAFFGHHHHGHHHHGHHHHHGGGGGHHGGGGGGFFHHFHHHHHHHHHHHGHHHHHHHGHHHHHHHGGGGGHHGHHHHHHHHHHHHHHGGGGGGHGGGGGGH
@M02034:409:000000000-BFKT7:1:2114:11577:26245 1:N:0:25
AAAGTCGAGGTGCCTAAAGTGGCAACCCAGACTTTGTTTGCTGTTGGTGGTGTAGAGCTTCCTGTAGCCGCATGGCGTTCGTACTTAAATATGGAACTAACCATTCCAATTTTCGCTGTCTCTTATACACATCTCCGAGCCCACGAGACT
+
BBAABFBBBBAAGGGGGGGGGGGGHGGEGHHGHHHFGHHGHHHHHHGEFGEFG3DAGFFHHHHGFHHHHGCEEEHFG1EFE1FGGGBGHEFGGDF3F3FHHFHFFHF4GGHHH4EEGD/FHHHHFG4BGHFFHHF2F/@F@FGFG?@DGH
@M02034:409:000000000-BFKT7:1:2114:11372:26255 1:N:0:25
AAAGTCGAGGTGCCTAAAGTGGCAACCCAGACTCCGCCTCCTGTTGGTGGTGTAGAGCTTCCTGTAGCCGCATGGCGTTCGTACTTAAATATGGAACTAACCATTCCAATTTTCGCTGTCTCTTATACACATCTCCGAGCCCACGAGACT
+
BBBBBFAABBAAEGGGGGGDGCFFFHHGGGGGHGHE?EE?FGGHHHHEGGEAGFHBGDDFHAFDGGHHBEECEEGGEEFFEEFGEHF3GFBFBHBEFHHHG03GHGGDGH3GF4EEFFFFDGGHFFBBGFHHHHEDEC/<<FHA@/AA/F
@M02034:409:000000000-BFKT7:1:2114:23555:26266 1:N:0:25
AAAGTCGAGGTGCCTAAAGTGGCAACCCAGACTAATCAGTGGGTTGGTGGTGTAGAGCTTCCTGTAGCCGCATGGCGTTCGTACTTAAATATGGAACTAACCATTCCAATTTTCGCTGTCTCTTATACACATCTCCGAGCCCACGAGACT
+
AAAAABBBBBA4GGGGFGGGGFGGHHHDCGGFHHHBHGEGGFA2FE2EFDAFHHHFHGGH5GHFHFFFHGGGGGHGGE@GEGFFEFHHBF@FFBFBCFGHHHHHFHHHBGHHHHCGG/?DEHHFFFFDBFBGFHHBD/<CDAGGGCGDDG
@M02034:409:000000000-BFKT7:1:2114:9984:26287 1:N:0:25
AAAGTCGAGGTGCCTAAAGTGGCAACCCAGACTGATGTTGGGGTTGGTGGTGTAGAGCTTCCTGTAACCGCATGGCGTTCGTACTTAAATATGGAACTAACCATTCCAATTTTCGCTGTCTCTTATACACATCTCCGAGCCCACGAGACT
+
BBBBBFBABBAAGFGGGGGGFGGHHHHGGGCFFB3F5ADFC22AEG?AFGGFGHHEFGFHGHHHFE5DECG0EEHFEE?FFEEEHGHGHF4EG3??GHHGFFEHHGHGHGHHHB@AFGFGHEFFGHF332FHHHH2C@GG@FGFGCDDFH
@M02034:409:000000000-BFKT7:1:2114:23660:26291 1:N:0:25
AAAGTCGAGGTGCCTAAAGTGGCAACCCAGACTAATAAGAATGTTGGTGGTGTAGAGCTTCCTGTAGCCGCATGGCGTTCGTACTTAAATATGGAACTAACCATTCCAATTTTCGCTGTCTCTTATACACATCTCCGAGCCCACGAGACT
+
AABBBFABBBBBGGGGGGFFGFGHHGHGGHHGHGGHHFHGFGFGHHGEFGEFGGHGHFHHHEHHGFFFHGGGGGHEEGGEGEHFHHHFHGGHFHGGHHHHHHF?BGDGHGHHHGFGG/EGFHHHFHB4BBGHHHHFD//BGGFGGGGG/G
@M02034:409:000000000-BFKT7:1:2114:23663:26312 1:N:0:25
AAAGTCGAGGTGCCTAAAGTGGCAACCCAGACTAATAAGAATGTTGGTGGTGTAGAGCTTCCTGTAGCCGCATGGCGTTCGTACTTAAATATGGAACTAACCATTCCAATTTTCGCTGTCTCTTATACACATCTCCGAGCCCACGAGACT
+
BBABBFAABBAACGGGGFGFGFDFFFFFDGGGHGHHHFFGGHHHHHHEFGEFHFFFGFFGGFHGGHHHFEEEGEHCEEEFFGGAEGGFHHBHHGGBFHHBCFGGHHHGHGHHHFEEFFFFGFGHGGFF?FFGCF3DF<@F?<GEG@DGDG
@M02034:409:000000000-BFKT7:1:2114:15128:26316 1:N:0:25
AAAGTCGAGGTGCCTAAAGTGGCAACCCAGACTATGCCGAGTGTTGGTGGTGTAGAGCTTCCTGTAGCCGCATGGCGTTCGTACTTAAATATGGAACTAACCATTCCAATTTTCGCTGTCTCTTATACACATCTCCGCGCCCACGAGACT
+
A>>1A3>AD?AAFGGGFGGGGFFBGHHA0ACF11BDEGAEEEGGFEEGAEAA/B121GFH1FGFHFFDGAEGGEHHEGGGAEBGGGHDGHGHEB1EFHFHHGHHFFGBE>BGHHECGGEBGFGBGH22FGDF1>FF?/</<A/<@CCCEF
@M02034:409:000000000-BFKT7:1:2114:7652:26318 1:N:0:25
AAAGTCGAGGTGCCTAAAGTGGCAACCCAGACTTCGAAGGATGTTGGTGGTGTAGAGCTTCCTGTAGCCGCATGGCGTTCGTACTTAAATATGGAACTAACCATTCCAATTTTCGCTGTCTCTTATACACATCTCCGAGCCCACGAGACT
+
CCCCCFCBBBBBGGGGGGGGGGGHHHHGGHHGHHFFAAFFFHHHFHHEFGEFFFG5DDAG5GBGHGGFFEFEFFFAFEEGCE??GGFDFGGHHFF3GHGF303F34FEFFGHHBE<EFEDFDFFDHDFGF22GGFDF@BFDEEGGFGGGH
@M02034:409:000000000-BFKT7:1:2114:9861:26328 1:N:0:25
AAAGTCGAGGTGCCTAAAGTGGCAACCCAGACTATTATTTTTGTTGGTGGTGTAGAGCTTCCTGTAGCCGCATGGCGTTCGTACTTAAATATGGAACTAACCATTCCAATTTTCGCTGTCTCTTATACACATCTCCGAGCCCACGAGACT
+
BBCCBFCCCCAAGGGGGGGGGGGHHHHGGHHGHHHHHHHHHHGHHHGGGGGGHHHHHHHHHHHHGHHHHGGGGGHHGGGGGGHHHHHHHHHHHHFHHHHHHHFHHHGHHHHHHHGGGGGHHHHHHHHHHHHGHHHHGGGGGGHGCCCEEG
@M02034:409:000000000-BFKT7:1:2114:10767:26337 1:N:0:25
AAAGTCGAGGTGCCTAAAGTGGCAACCCAGACTTAGCCTCGGGTTGGGTGTAGAGCTTC
+
BBBBBFBB@BABGGGGGGGGGGGHHHHGGHHGHB55B3FG2EEGFGG?1EE35DFA335
@M02034:409:000000000-BFKT7:1:2114:13885:26343 1:N:0:25
AAAGTCGAGGTGCCTGAAGTGGCAACCCAGACTAATAGTAAGGTTGGTGGTGTAGAGCTTCCTGTAGCCGCATGGCGTTCGTACTTAAATATGGAACTAACCATTCCAATTTTCGCTGTCTCTTATACACATCTCCGAGCCCACGAGACT
+
?A1AAFA?DD>AGFG1BFGD1GFFHHFGGHHCHHHFFHAFHGFGHBE/BEEFGFHGHHHHHBGHDDFGFFGCGGHHGFEEGGGHEHHHBGFFHHEBCGHHGABF>B>>DGHHHGE?EEAFHHHG1GFFFFH11FGBC?CGGGFG?CCGGH
@M02034:409:000000000-BFKT7:1:2114:24223:26349 1:N:0:25
AAAGTCGAGGTGCCTAAAGTGGCAACCCAGACTAATAAGAAGGTTGGTGGTGTAGAGCTTCCTGTAGCCGCATGGCGTTCGTACTTAAATATGGAACTAACCATTCCAATTTTCGCTGTCTCTTATACACATCTCCGAGCCCACGAGACT
+
>11>>B>ADDAAGGGG11BFDG00GCHGGHHGG11FF2F11GHFGEEAFFGFHFDFHHHHHHHGFGFHHG?>EEF0EE@FEEGHHHHEGHGHHH11BG11BAHFFH2G2FBFGFCECGGFHHGHHHEG2FHFHH11CCCCCCFCCCCCF?
@M02034:409:000000000-BFKT7:1:2114:10774:26354 1:N:0:25
AAAGTCGAGGTGCCTAAAGTGGCAACCCAGACTTAGCCTCGGGTTGGGTGTAGAGCTTCCTGTAGCCGCATGGCGTTCGTACTTAAATATGGAACTAACCATTCCAATTTTCGCTGTCTCTTATACACATCTCCGAGCCCACGAGACTAA
+
BBBBBFBBBB>AGCGGFGGGGGFHGHHGGHHGHEHHHHGHEFGFFEFEAE0GFDGFFHHBGHBGHGFEEEFEGCEEFGEFHHHHHBBGHHGF3GFGFHFHBGGGFBGFHHHB>?EE?BHFFG3GFDBFFFHGHGCBDC/CCFA@@FGEHD
@M02034:409:000000000-BFKT7:1:2114:21860:26364 1:N:0:25
AAAGTCGAGGTGCCTAAAGTGGCAACCCAGACTC
+
AAAAADAA>>>AFFGDEGD31FF01EF?CAG01F
@M02034:409:000000000-BFKT7:1:2114:14219:26393 1:N:0:25
AAAGTCGAGGTGCCTAAAGTGGCAACCCAGACTTCGCATTCTGTTGGTGGTGTAGAGCTTCCTGTAGCCGCATGGCGTTCGTACTTAAATATGGAACTAACCATTCCAATTTTCGCTGTCTCTATACACATCTCCGAGCCCACGAGACTA
+
CCCCBFCCCCACGGGGGGGGGGGHHHHGGHHGHHHGGGGGHHHHHHHGGGEFGHHHHHHHHHHHGHHHHGGGGGHHGGGGGGGHHHHHHHFHHGGGHHHHHFFHHGHHGHFHHFGGGGGGHGHFHEFHHGHFHFFADGCGGHGGFGGGH?
@M02034:409:000000000-BFKT7:1:2114:18616:26408 1:N:0:25
AAAGTCGAGGTGCCTAAAGTGGCAACCCAGACTCTGCCTCCGGTTGGTGGTGTAGAGCTTCCTGTAGCCGCATGGCGTTCGTACTTAAATATGGAACTAACCATTCCAATTTTCGCTGTCTCTTATACACATCTCCGAGCCCACGAGACT
+
CBCCBFCCCCCCGGGGGGGGGGGHHHHGGHHGHHHHHHHHHGGGFGGGGGGFGFHHHHHHGHHHHHHHHGGGGGHHGGGGGGHHHHEGGGGHHHHHGHHHHHHHHGGHBFGHHHEGG/EFHHHHGHBGDFGHHHFHD/<BCEFGGFFGGH
@M02034:409:000000000-BFKT7:1:2114:7811:26411 1:N:0:25
AAAGTCGAGGTGCCTAAAGTGGCAACCCAGACTACGACGAATGTTGGTGGTGTAGAGCTTCCTGTAGCCGCATGGCGTTCGT
+
BBAAAFBBBBAAGGGGGGGGGBFFFFHFGHDFHFGA2AE2EGHHHHABF1EFC3F5AA3BBEGHFFBBFEF@EEG1EBE?E?
@M02034:409:000000000-BFKT7:1:2114:19367:26419 1:N:0:25
AAAGTCGAGGTGCCTAAAGTGGCAACCCAGACTAAGAAGACGGTTGGTGGTGTAGAGCTTCCTGTAGCCGCATGGCGTTCGTACTTAAATATGGAACTAACCATTCCAATTTTCGCTGTCTCTTATACACATCTCCGAGCCCACGAGACT
+
BACCCFBBCCCCGGGGGGGFGGGHHHHGGHHGHHFHHHHHHGGEFGCEFGEFHHHHHGHHHHHHHGHHHGGGGGHFGGGGGGGHHHFGGHGHHGGGHHGHHHHHHGGHHHHHHHFGGGGHHHHHHHGGGHHHHFDGACCGGGHGG/ADEG
@M02034:409:000000000-BFKT7:1:2114:7224:26421 1:N:0:25
AAAGTCGAGGTGCCTAAAGTGGCAACCCAGACTTGGTGGCTGTTGGTGGTGTAGAGCTTCCTGTAGCCGCATGGCGTTCGTACTTAAATATGGAACTAACCATTCCAATTTTCGCTGTCTCTTATACACATCTCCGAGCCCACGAGACTA
+
AAABBFCCBBABGGGGGGGGGFGHHHHGGHDFHHHGDFEHHGGHHH2FEAFHFHFHHHHHHHHHHHHFGGGGGHFEEEGGGGHHHGFDBGHGHBGHHGHHHBFGHHHGGHHHHGEFFEHHF4GFHGGHHFGCDFHCCFGCGHGGGGGGEB
@M02034:409:000000000-BFKT7:1:2114:16120:26425 1:N:0:25
AAAGTCGAGGTGCCTAAAGTGGCAACCCAGACTAAGAATACTGTTGGTGGTGTAGAGCTTCCTGTAGCCGCATGGCGTTCGTACTTAAATATGGAACTAACCATTCCAATTTTCGCTGTCTCTTATACACATCTCCGAGCCCACGAGACT
+
A?AAAFA1DDAAGGGG1AGGGGGHFHFGGHHGHHHHHHHHHHGHHHHEFGBFGEHFHHHHHHHFFGHFHGCEGEHHGGGGGGFEGHEFGHGHHHBFFHHHBGHHHHHHHHHHHFGGGGGGFGGHHHFEFGFHFGFHGGGCGFHGGGGFGH
@M02034:409:000000000-BFKT7:1:2114:19495:26429 1:N:0:25
AAAGTCGAGGTGCCTAAAGTGGCAACCCAGACTACGCTGCATGTTGGTGGTGTAGAGCTTCCTGTAGCCGCATGGCGTTCGTACTTAAATATGGAACTAACCATTCCAATTTTCGCTGTCTCTTATACACATCTCCGAGCCCACGAGACT
+
ABBBAFBBBBBBFGGGGFGFGGGHHHGGGHHGHHGGGGGGGHHGHHHEFGEFGHHHHHHHHHHHFHHHHGGGGGGHGGGGGGGHHHGHHHHHHHFGHHHHHHHHHHGHHHHHHGGDGGGGHFHHHHHGDGHHHHDGG?BFCGHGGGGGGH
@M02034:409:000000000-BFKT7:1:2114:17573:26437 1:N:0:25
AAAGTCGAGGTGCCTAAAGTGGCAACCCAGACTCGGATGAAGGTTGGTGGTGTAGAGCTTCCTGTAGCCGCATGGCGTTCGTACTTAAATATGGAACTAACCATTCCAATTTTCGCTGTCTCTTATACACATCTCCGAGCCCACGAGACT
+
CCCCCFBCCCBCGGGGGGGGGGGHHHHGGHHGHGG22AEAGHHHGHGGFGGGHHHHHHHHHHHHHHHHHGGEGGHHGGGGGGHHHHHHHHHHHHHHHHHHHHGHHHHHHHHHHHGGGGGHHHHHHHHHHHHHHHFHGGGGGGHGGDFGGH
@M02034:409:000000000-BFKT7:1:2114:10724:26443 1:N:0:25
AAAGTCGAGGTGCCTAAAGTGGCAACCCAGACTCAGAAGAATGTTGGTGGTGTAGAGCTTCCTGTAGCCGCATGGCGTTCGTACTTAAATATGGAACTAACCATTCCAATTTTCGCTGTCTCTTATACACATCTC
+
ABBBBFBABBAABFDGGGGGGG2CBA4AAFEFEFBBFFGFHHHFGHFAAE1BAAFBFGHFH3GFGHHHFEAEEGHHGEEEEEEEGHF3GF4GFHFFHHEGFGFHHGGHHHHHFB/?E//BEDGF4F44F22BFGG
@M02034:409:000000000-BFKT7:1:2114:9322:26446 1:N:0:25
AAAGTCGAGGTGCCTAAAGTGGCAACCCAGACTCATACGGAGGTTGGTGGTGTAGAGCTTCCTGTAGCCGCATGGCGTTCGTACTTAAATATGGAACTAACCATTCCAATTTTCGCTGTCTCTTATACACATCTCCGAGCCCACGAGACT
+
BBBBBFBBBBBBGGGFGGGGGGGHHHHGGHHGHHBFGHHGEAEFHHGGFGGFHHHGHHHHGHHHHHHGHGGGGGHGGGGGGGHHHHHHBGHHHHGGHHHHGHHHHGGFHHHHHHGGGGGHHGHHHHGHEHGHGHHHGCGCFGEFC/@DDF
@M02034:409:000000000-BFKT7:1:2114:14146:26448 1:N:0:25
AAAGTCGAGGTGCCTAAAGTGGCAACCCAGACTGGGAATGGGGTTGGTGGTGTAGAGCTTCCTGTAGC
+
BBBCCFBBDBAAGGGGGGGGGGGGHHHGGHHGHFHH23BFHHGGGGE1BEGFG3G5G5BBDGHHB555
@M02034:409:000000000-BFKT7:1:2114:17585:26450 1:N:0:25
AAAGTCGAGGTGCCTAAAGTGGCAACCCAGACTCGGATGAAGGTTGGTGGTGTAGAGCTTCCTGTAGCCGCATGGCGTTCGTACTTAAATATGGAACTAACCATTCCAATTTTCGCTGTCTCTTATACACATCTCCGAGCCCACGAGACT
+
A?AA3@AAD?AAGFGGBEGGGGGHHHFFGHHGHHGGGGGHGHHAGHGEFEEFGHHHFDHHHHHHFEGGFE?@FGHGGEGGGEGFHHHFFFFGHFFGBGFB3CFGFEFGHHHHGGGAEEGHHFFFGG2B?BGG1B1BE/B/</?F//@EDH
@M02034:409:000000000-BFKT7:1:2114:18497:26451 1:N:0:25
AAAGTCGAGGTGCCTAAAGTGGCAACCCAGACTCCTCCTCCTGTTGGTGGTGTAGAGCTTCCTGTAGCCGCATGGCGTTCGTACTTAAATATGGAACTAACCATTCCAATTTTCGCTGTCTCTTATACACATCTCCGAGCCCACGAGACT
+
CCBCBFCCCCBBGGGGGGGGGGGHHHHGGHHGHHHHHHHHHGHGFHGEFGAFGHHHHHHHHHHHFHHHHGG0EGHHGGGGEFHHHHHHHHHHHHHGHHHHGHHHHHHGHHHHHHGGGGGGHGHHHHFHHHHHHHGHCCDFFGHGGCGGGH
@M02034:409:000000000-BFKT7:1:2114:19782:26455 1:N:0:25
AAAGTCGAGGTGCCTAAAGTGGCAACCCAGACTAGGGATGAGGTTGGTGGTGTAGAGCTTCCTGTAGCCGCATGGCGTTCGTACTTAAATATGGAACTAACCATTCCAATTTTCGCTGTCTCTTATACACATCTCCGAGCCCACGAGACT
+
BBBBBFBBBBBBGGGGGGGGGGGHHHHGGGDGHHHFHGHGFGHHHHGEFGEFHGHFHHHHHHHHHHHGHGGEGGHHGEGGGGHHHHHHHHFFFHBFHHFHGABFGFGEHGHHHFEGGGEGHHHHGHGHFHHHHHHHC?CGG/EFGGGGGH
@M02034:409:000000000-BFKT7:1:2114:23232:26455 1:N:0:25
AAAGTCGAGGTGCCTAAAGTGGCAACCCAGACTCAGGTGTTGGTTGGTGGTGTAGAGCTTCCTGTAGCCGCATGGCGTTCG
+
AAAABFBBBBAAGGGGGGGFGDFFFHHEFHHGHB3AF5BB2FGGE2EEG?EGA3F5D53B5FGBF555B1E0EEC1>BEFE
@M02034:409:000000000-BFKT7:1:2114:23316:26463 1:N:0:25
AAAGTCGAGGTGCCTAAAGTGGCAACCCAGACTAAGAAGCATGTTGGTGGTGTAGAGCTTCCTGTAGCCGCATGGCGTTCGTACTTAAATATGGAACTAACCATTCCAATTTTCGCTGTCTCTTATACACATCTCCGAGCCCACGAGACT
+
CCCCCFCCCCABGGGGGGGGGGGHHHGGGHHGHHHHHHHHHHHGHHHEFGEFGFHHFHHHHHHHHHHGHGGEFEHFGGGGGFFGHGDGGGGHHHFGHHHHHAGHFHFFHHHHHGFGGGFHHHHHGHEHFFHEFGG?ECGGGGHGGGCEDH
@M02034:409:000000000-BFKT7:1:2114:13221:26463 1:N:0:25
AAAGTCGAGGTGCCTAAAGTGGCAACCCAGACTCTGCATCCGGTTGGTGGTGTAGAGCTTCCTGTAGCCGCATGGCGTTCGTACTTAAATATGGAACTAACCATTCCAATTTTCGCTGTCTCTTATACACATCTCCGAGCCCACGAGACT
+
BBBBBFABDBAAGGGGGGGGGGGHHHHGGGHGHHHHHHHHHCFGFGGGGGGEHHHHHHHHHHHHHHHHHGGGGGHHGGGGGGHHHHBB@FGHHHGFHHHHGEHGGHFGFHHHHHGGGEFHHHHHHH3GHHHHHGGFG/CCGGHGGD/CDG
@M02034:409:000000000-BFKT7:1:2114:7793:26464 1:N:0:25
AAAGTCGAGGTGCCTAAAGTGGCAACCCAGACTAATAATCATGTTGGTGGTGTAGAGCTTCCTGTAGCCGCATGGCGTTCGTACTTAAATATGGAACTAACCATTCCAATTTTCGCTGTCTCTTATACACATCTCCGAGCCCACGAGACT
+
CCCCCFCCCCCCGGGGGGGGGGGHHHHGGHHGHHHHHHHHGHHHHHHGGGGFGHHHHGHHGHHHHHHHHGGGGGHGGGGGGGFEHHHHHHFHHGFHFHHHHFHFHHHHHHHHHFGGGFGFHHHHHHFGDGHHHHFGGGGGGGHGGGGFGH
@M02034:409:000000000-BFKT7:1:2114:13239:26466 1:N:0:25
AAAGTCGAGGTGCCTAAAGTGGCAACCCAGACTCTGCATCCGGTTGGTGGTGTAGAGCTTCCTGTAGCCGCATGGCGTTCGTACTTAAATATGGAACTAACCATTCCAATTTTCGCTGTCTCTTATACACATCTCCGAGCCCACGAGACT
+
CABBBFCCCCCBGGGGGGGGGGGHHHHGGHHGHHHHHHHHHGGGEGGGGGGGHHHHHHHHHHHHHHHHHGGGGGHHGGGGGGHHHH4GHHFHHGFFFHHHHGHHGHGEFGHHHGGGGCGFHHHHFHFFHFHHHHGHD@CCCE/FGCFGGH
@M02034:409:000000000-BFKT7:1:2114:9341:26477 1:N:0:25
AAAGTCGAGGTGCCTAAAGTGGCAACCCAGACTAATAATCAGGTTGGTGGTGTAGAGCTTCCTGTAGCCGCATGGCGTTCGTACTTAAATATGGAACTAACCATTCCAATTTTCGCTGTCTCTTATACACATCTCCGAGCCCACGAGACT
+
CCCCCFBCCCBCGGGGGGGGGGGHHHHGGHHGHHHHHHHHHHHHHHGGGGECGHHHHHHHGHHHHHHHHGGGGGHHGGGGGGFHHHHHHHHHHHHHHHHHHHGHFHHHHGHHHHGGGGGEHHHHHHHHHHHHHGHHGGGGGGFGGFGGGG
@M02034:409:000000000-BFKT7:1:2114:9421:26477 1:N:0:25
AAAGTCGAGGTGCCTAAAGTGGCAACCCAGACTGGGAGGTGGGTTGGTGGTGTAGAGCTTCCTGTAGCCGCATGGCGTTCGTACTTAAATATGGAACTAACCATTCCAATTTTCGCTGTCTTTATACACATCTCCGAGCCCACGAGACTA
+
CCCCCFCCCCBBGGGGGGGGGGGHHHHGGGHGHHHHHGGAFFGEFGGEFGFFGFHEHHHHHHHHFGHGHGGGGGHHGAEFGGHHHHGHHHGHHHFGHHHFFGEGHFHGHHHHHHGGGGGGGHHHHFFGHFHHHHGDCGGGGHGGGGGFH>
@M02034:409:000000000-BFKT7:1:2114:21471:26481 1:N:0:25
AAAGTCGAGGTGCCTAAAGTGGCAACCCAGACTAATATTCAGGTTGGTGGTGTAGAGCTTCCTGTAGCCGCATGGCGTTCGTACTTAAATATGGAACTAACCATTCCAATTTTCGCTGTCTCTTATACACATCTCCGAGCCCACGAGACT
+
BBBBBFBBBBBBGGGGAGGFGGGGHHHGGHHGHHHHGHHHHHHFFHGEFGEFHHHHHHHHHHHHHHHHHGGEGGHHGGGGGGHHHHHHHHHHHGHHHHHFGHHHHHHHHHHHHGGGGGGHHHHHHHHHGFHHHHFHG/CGGGHGGGGGGH
@M02034:409:000000000-BFKT7:1:2114:8673:26482 1:N:0:25
AAAGTCGAGGTGCCTAAAGTGGCAACCCAGACTATTCAGGGGGTTGGTGGTGTAGAGCTTCCTGTAGCCGCATGGCGTTCGTACTTAAATATGGAACTAACCATTCCAATTTTCGCTGTCTCTTATACACATCTCCGAGCCCAC
+
BBBBBFBBBBAACGGGGGGGGGGCGEFEFHCFFHFHGGHHCGGEECFEGGGFFAG5GEGHGBFHGHHFEE@EEGHFCEGFEECHHHHHHHF44F3FGEGHB0BB3FFFDGGHF?@DGD?BD3FF@FD2FGGCHHHE/<CGGG/<
@M02034:409:000000000-BFKT7:1:2114:22835:26491 1:N:0:25
AAAGTCGAGGTGCCTAAAGTGGCAACCCAGACTGTTGGTGCTGTTGGTGGTGTAGAGCTTCCTGTAGCCGCATGGCGTTCGTACTTAAATATGGAACTAACCATTCCAATTTTCGCTGTCTCTTATACACATCTCCGAGCCCACGAGACT
+
BBABBFABD2ABGGGGG4GFFCFFFHHGFAGGHGGGDCECFHHHHEAAAEEFHFHHGHHHHHHHHHHEHGCGGGGHGGGGGGHHHHGFFHGGHBGGFHGHFHGGFHHFHGHHHHE?EEEHHGFHHGBHFG?CGFFG?//<<F/FCDGGDH
@M02034:409:000000000-BFKT7:1:2114:22898:26501 1:N:0:25
AAAGTCGAGGTGCCTAAAGTGGCAACCCAGACTGTGATGTGTGTTGGTGGTGTAGAGCTTCCTGTAGCCGCATGGCGTTCGTACTTAAATATGGAACTAACCATTCAATTTTCGCGTCTCTTATACACATCTCCGAGCCCACGAGACTAA
+
BBBBBFBBBBAAGGGGGFFGGFGHHHHEGHGFHHHH5GHHHHGHHGHEFGEFFEGFHHHHHHHHHHHHHGGEEEHHGFGGFE2GAGFGFHHGHHFBGFHHHFHHHFB?FHHHFGFGGGGHHHGBBGBGFHHHHHGFF?/F/<A?CDGHH?
@M02034:409:000000000-BFKT7:1:2114:10486:26503 1:N:0:25
AAAGTCGAGGTGCCTAAAGTGGCAACCCAGACTAGGAATAAGGTTGGTGGTGTAGAGCTTCCTGTAGCCGCATGGCGTTCGTACTTAAATATGGAACTAACCATTCCAATTTTCGCTGTCTCTTATACACATCTCCGAGCCCACGAGACT
+
CCBCCFCCCCCCGGGGGGGGGGGHHHHGGHDGHCGFFDGHGHHHHHFGG?EGFDGBGHFHFHFBBAFBBEG0EEE1>?EFEE2FFGHH3FGEGH33FCGHC03BD?GB?GHHG4/?E<?BEHHFBFB3GFF2BFHB//<BDGGFC@@DDG
@M02034:409:000000000-BFKT7:1:2114:12943:26504 1:N:0:25
AAAGTCGAGGTGCCTAAAGTGGCAACCCAGACTCATAAGGAGGTTGGTGGTGTAGAGCTTCCTGTAGCCGCATGGCGTTCGTACTTAAATATGGAACTAACCATTCCAATTTTCGCTGACTCTTATACACATCTCCGAGCCCACGAGACT
+
ABBBBFBBBBAAGGGGGGGGGFGFHHHGGHGGHHHHHHGHFHGAGGCGGGAFGHHFHHEHBHHHHGHGHDFGGGHHFEEEFGFGHHHGBGEGGFD3GFGGGHFHBGFHHHHHHHGGGE/2FGGFHHFGHHGFFGFHG??/@FHGGFGGDH
@M02034:409:000000000-BFKT7:1:2114:10533:26505 1:N:0:25
AAAGTCGAGGTGCCTAAAGTGGCAACCCAGACTGATACGTCTGTTGGTGGTGTAGAGCTTCCTGTAGCCGCATGGCGTTCGTACTTAAATATGGAACTAACCATTCCAATTTTCGCTGTCTCTTATACACATCTCCGAGCCCACGAGACT
+
CCCCCFCCCCAAGGGGGGGGGGGHHHHGGHFGHHHHHHGGHHGHGHHEFFEFFGHFHHHHFHHHHGHHHGGFGEHHGDGGGFFHHHHDFGHGGHFFHHHHHHFHHHHHGGHHHHGGFGFHHHHHHHH3GHHGHHFFGFGGGGHGGGGG/G
@M02034:409:000000000-BFKT7:1:2114:9506:26507 1:N:0:25
AAAGTCGAGGTGCCTAAAGTGGCAACCCAGACTCATTCGCCTGTTGGTGGTGTAGAGCTTCCTGTAGCCGCATGGCGTTCGTACTTAAATATGGAACTAACCATTCCAATTTTCGCTGTCTCTTTATACCCATCTCCGAGCCCACG
+
BBBBBF?A@DABGGGG4FDGGGGFHHHGGH2FGHBGAFB2EECGFFHGG1EFFHHHBGFHHHHHHHGFFEF0EEEFEE@E?EFGGHHH3BFGHF33FF33BEEB3B44?BFGGFEEEA?B?DGGD2BGG2BF00BF1?</BBFAA<
@M02034:409:000000000-BFKT7:1:2114:10469:26509 1:N:0:25
AAAGTCGAGGTGCCTAAAGTGGCAACCCAGACTAGGAATAAGGTTGGTGGTGTAGAGCTTCCTGTAGCCGCATGGCGTTCGTACTTAAATATGGAACTAACCATTCCAATTTTCGCTGTCTCTTATACACATCTCCGAGCCCACGAGACT
+
AAAABFBBBBAAFGFGGGGFGGGFFHFFGHFFHHHHGHHGGHFGGGEGFFBBBGGFGFHHBCGGFHHHHEFGGEHGGGGFEGBEGFHHHHFHHHFGHHGHHFFHGHFFGGHFHHGGGGEDGHGGFG?BGHHBFHHHGDGGGGEEFFDGEH
@M02034:409:000000000-BFKT7:1:2114:9487:26510 1:N:0:25
AAAGTCGAGGTGCCTAAAGTGGCAACCCAGACTCATTCGCCTGTTGGTGGTGTAGAGCTTCCTGTAGCCGCATGGCGTTCGTACTTAAATATGGAACTAACCATTCCAATTTTCGCTGTCTCTTTATACACATCTCCGAGCCCACGAGAC
+
BBBBBDBBBBBBGGGGGGGGGGGHHHHGGHGGHHHHHHHGGGHHGHGEFGEFGHHHHGGHHHHHHHFHGGGGGGHHGGGGGGFHHHGFHHGHGHHHHHHHHHHHHHHHHHHHHHGGGGGGHGHHHBGHHBCHGHHHHGCGGGCGGGDFE?
@M02034:409:000000000-BFKT7:1:2114:7504:26516 1:N:0:25
AAAGTCGAGGTGCCTAAATGGTTGGTGGTGTAGAGCTTCCTGTAGCCGCATGGCGTTCGTACTTAAATATGGAACTAACCATTCCAATTTTCGCTGTCTCTTATACACATCTCCGAGCCCACGAGACTAAGGCGAATCTCGTATGCCGTC
+
BCCCAFAABDAAGGGGGGGGGGHFFGGGGFGHFHGHHFHHHHHHHHHGGGGGHHGFGGGGHHHHGH5GHHHHHHGHGHGHGGHHHHHHHHHHGEEGEGGHHHBHHHEGHHHHHHG?EEGAHGG/BFDHFGHFHDC/C/GHFFDFBBD-<<
@M02034:409:000000000-BFKT7:1:2114:16099:26527 1:N:0:25
AAAGTCGAGGTGCCTAAAGTGGCAACCCAGACTGGTGTTGGGTTGGTGGTGTAGAGCTTCCTGTAGCCGCATGGCGTTCGTACTTAAATATGGAACTAACCATTCCAATTTTCGCTGTCTCTATACACATCTCCGAGCCCACGAGACTAA
+
AAABAFBADDAAGGGGGGGGGGGHHHHGGHHGHHHFHHEHHGEFGGEFFEGHFHGHGFHGHHHHGHGHGFEEEHFEEGFFEGHHHGEFHHHHHHHHHHGHHHGHEHFBGHHHDGEGGEHHHGFFDBDHDHHHHGGCGBGGEGGGCGGHHD
@M02034:409:000000000-BFKT7:1:2114:9587:26532 1:N:0:25
AAAGTCGAGGTGCCTAAAGTGGCAACCCAGACTACGAATAAGGTTGGTGGTGTAGAGCTTCCTGTAGCCGCATGGCGTTCGTACTTAAATATGGAACTAACCATTCCAATTTTCGCTGTCTCTTATACACATCTCCGAGCCCACGAGACT
+
B@AABFBBBB>AGGGGGGGGGGGGFGGFGFFEHHGEAGGFHHHHGHEEFGABB3G5FFGGGFHGFGGHHGEEEEHGGEGGGEFGEGFGHHFHHG3BGHHHBEDFEGHBDFDHGGEGGG<EFGGHDGFDHHBGHHHFD/BFGA/<CC?EDH
@M02034:409:000000000-BFKT7:1:2114:17046:26534 1:N:0:25
AAAGTCGAGGTGCCTAAAGTGGCAACCCAGACTTGGGGGGTTGTTGGTGGTGTAGAGCTTCCTGTAGCCGCATGGCGTTCGTACTTAAATATGGAACTAACCATTCCAATTTTCGCTGTCTCTTATACACATCTCCGAGCCCACGAGACT
+
BBBBBFBBBBABGGGGGGGGGFGHHHHGGHHGGHHGHGGGEEFDHHHDFD?FGHHGHHHHHHHHHHHHHGGGGGHHGGGGGDGHHHGFHFGHHHHFHHHHHHGHHHGHHHHHHHGGGGGGGGGGFGFGGGGGGGGED?DFCEFEFAADFF
@M02034:409:000000000-BFKT7:1:2114:14847:26548 1:N:0:25
AAAGTCGAGGTGCCTAAAGTGGCAACCCAGACTCGGAGGTAGGTTGGTGGTGTAGAGCTTCCTGTAGCCGCATGGCGTTCGTACTTAAATATGGAACTAACCATTCCAATTTTCGCTGTCTCTTATACACATCTCCGAGCCCACGAGACT
+
CCCCCFBBCCBBGGGGGGGGGGGHGHHGGHHGHHGGEEGEHGGHHHGGGGEGGFHDGFFGDGHHHGGGGEFEGGHCEEEEFEBHHHHGFHHHHFDBGHHHFFFGGHDDHHHHHFCFEFDHHHHHGHHGBGFFHHHGGCGGGFHGGGGGGH
@M02034:409:000000000-BFKT7:1:2114:17063:26555 1:N:0:25
AAAGTCGAGGTGCCTAAAGTGGCAACCCAGACTGGGTAGGGGGTTGGTGGTGTAGAGCTTCCTGTAGCCGCATGGCGTTCGTACTTAAATATGGAACTAACCATTCCAATTTTCGCTGTCTCTTATACACATCTCCGAGCCCACGAGACT
+
A?AAAFBBBBBAGGGGGFGFFGGHFHHGGGGFGHHHHHGGGGGEEGGEFGBFHGHFGBGFHGHHGHHHHEGEEEHBEEFFEECGGHFFHGFHHHFFFHHGF0DGHHHHGGHHHFGEFGDGHHHHFHFHFCDFHHFGFCGGG/GEDGGDFG
@M02034:409:000000000-BFKT7:1:2114:16100:26561 1:N:0:25
AAAGTCGAGGTGCCTAAAGTGGCAACCCAGACTAGGATGGGTGTTGGTGGTGTAGAGCTTCCTGTAGCCGCATGGCGTTCGTACTTAAATATGGAACTAACCATTCCAATTTTCGCTGTCTCTTATACACATCTCCGAGCCCACGAGACT
+
BBBBBFABBBABGGGGGGGFGFGGHHGGGHHGHHHHGHHGGGFFGHGEFGEFFGHHHFGHHHHFFGHGHEEEFGHCEBEFEECHHHGGHGFHHGEFHHHFGFHHGFBFHHHHHHGGGGGHHGHHHHGHHHGHHHFDGFGFGGHGGGGFGH
@M02034:409:000000000-BFKT7:1:2114:16247:26575 1:N:0:25
AAAGTCGAGGTGCCTAAAGTGGCAACCCAGACTAGGACTCTGGTTGGTGGTGTAGAGCTTCCTGTAGCCGCATGGCGTTCGTACTTAAATATGGAACTAACCATTCCAATTTTCGCTGTCTCTTATACACATCTCCGAGCCCACGAGACT
+
BBBCAFCCCCBBGGGGGGGGGGGHHHHGGHHGHHHHHHHHHHHGGGGEFGBFGHHHHHHHHHHHGFHHHGGGGGHHGEGGGGHHHHHHHHHHHHHHHHHHGHHHHHGHGHHHHHGGGGGHHGHHHHHHFGHHHHGFD@FGGGHGGGGGGH
@M02034:409:000000000-BFKT7:1:2114:18516:26585 1:N:0:25
AAAGTCGAGGTGCCTAAAGTGGCAACCCAGACTAGGGTGGGGGTTGGTGGTGTAGAGCTTCCTGTAGCCGCATGGCGTTCGTACTTAAATATGGAACTAACCATTCCAATTTTCGCTGTCTCTTATACACATCTCCGAGCCCACGAGACT
+
BBBCAFBBCD>ACGGGGGGGGGGGGDGEFGHCHHHHHBFEGGGEGGGAFFBFGFHGHGFHFGHGGFFFBE/EEGHHEEEFFFGFHHFFGHFHGHEDGGFFGFHHFHEFGGHGHFGFDGAFHFFHEHHFFFHHGHFF<@FGGFHGGGGDEG
@M02034:409:000000000-BFKT7:1:2114:20222:26588 1:N:0:25
AAAGTCGAGGTGCCTAAAGTGGCAACCCAGACTCGGGCG
+
CCCCCFBCCDBBGGGGGGGGGGGGHHHGGHHAG3B2E2A
@M02034:409:000000000-BFKT7:1:2114:11831:26593 1:N:0:25
AAAGTCGAGGTGCCTAAAGTGGCAACCCAGACTCAGTATTTTGTTGGTGGTGTAGAGCTTCCTGTAGCCGCATGGCGTTCGTACTTAAATATGGAACTAACCATTCCAATTTTCGCTGTCTCTTATACACATCTCCGAGCCCACGAGACT
+
BBBBBFBBBBBAGCFFFGGFGGEFFEGEDHGAHFHGAEGHGHH2FHFEFGEFEFHGHGHHGGGFFHHGHFEEEFHHGFGGGFEHHHGHHHFGHHFFFFFHFAFGHHGFGGFHH4EGGGEGFHFGFFFFG2GCHH3DG?FDCFHGFCCF/G
@M02034:409:000000000-BFKT7:1:2114:23721:26602 1:N:0:25
AAAGTCGAGGTGCCTAAAGTGGCAACCCAGACTAAGTAGCTGGTTGGTGGTGTAGAGCTTCCTGTAGCCGCATGGCGTTCGTACTTAAATATGGAACTAACCATTCCAATTTTCGCTGTCTCTTATACACATCTCCGAGCCCACGAGACT
+
BBBBBFBBDBAB4GGGFGGGGGGCF4FEFHHGHHGHGDGHGHGHHGGGGGAFGFGEFGHHHFHFFFHHHGCEEEHFEEGGFEGHHHGGHHHHHHHFGHGHHHHHFHHHHHHHHHGGGGFHHHHHGFHFFGHFFHHHFCGGGGEGGGGGGH
@M02034:409:000000000-BFKT7:1:2114:16647:26635 1:N:0:25
AAAGTCGAGGTGCCTAAAGTGGCAACCCAGACTCGGATGTCGGTTGGTGGTGTAGAGCTTCCTGTAGCCGCATGGCGTTCGTACTTAAATATGGAACTAACCATTCCAATTTTCGCTGTCTCTTATACACATCTCCGAGCCCACGAGACT
+
ABBCAFBC@BBBGGGGGGGFGGGGFHFGGHHGHHGGGFGFHHG?EGGEFGGGHFHFHHHHHHHHHGHGHGGGGGHHGGGGGGHHHHHFHHGFHGGFHFGHGGFFGHGGHHHGHDEFDDDHHHHFGHHFFBFHEGFFD?GGGGHGGGGGGH
@M02034:409:000000000-BFKT7:1:2114:14312:26643 1:N:0:25
AAAGTCGAGGTGCCTAAAGTGGCAACCCAGACTTTGTGGCGTGTTGGGGGTGTAGAGGCTGC
+
BCCBBFBBBBAAGGGGGGGGGGGHGFHGGH22GEFH5FE2EEGGFGE0EAEC03D5@21B1B
@M02034:409:000000000-BFKT7:1:2114:16654:26652 1:N:0:25
AAAGTCGAGGTGCCTAAAGTGGCAACCCAGACTCGGATGTCGGTTGGTGGTGTAGAGCTTCCTGTAGCCGCATGGCGTTCGTACTTAAATATGGAACTAACCATTCCAATTTTCGCTGTCTCTTATACACATCTCCGAGCCCACGAGACT
+
BBBBBFBBBD>AFGGGGGGGGGGGFHHFGDDFGHGFEEFHGHCEFGGEFGEFFFHFHHGHEGHHGFHFHE>EFEHGGEGGGE2GHHHHGHFFGHFGHFHHHHFHHGHFHHHHHHGGGGC23DGHFHGFHFHHBFGGGCGGGGGGGC@EEG
@M02034:409:000000000-BFKT7:1:2114:14184:26653 1:N:0:25
AAAGTCGAGGTGCCTAAAGTGGCAACCCAGACTTGGGAGGGTGTTGGTGGTGTAGAGCTTCCTGTAGCCGCATGGCGTTCGTACTTAAATATGGAACTAACCATTCCAATTTTCGCTGTCTCTTATACACATCTCCGAGCCCACGAGACT
+
BABBAFABBBAAGGGGGGGGGGGGHHHGGHHGHGHHHGGGGEFGGHHFFGAFBFHHHGHHHHHHGHHHHGEGGGHHF?EFGEHHHHHHHHGHGFFFGHHHHGDFHHHGHHHHHEFGGGGHHFHHHHGHHHHFHHHHGGGCCGGGGGGGDD
@M02034:409:000000000-BFKT7:1:2114:23244:26654 1:N:0:25
AAAGTCGAGGTGCCTAAAGTGGCAACCCAGACTCTGCTGCAGGTTGGTGGTGTAGAGCTTCCTGTAGCCGCATGGCGTTCGTACTTAAATATGGAACTAACCATTCCAATTTTCGCTGTCTCTTATACACATCTCCGAGCCCACGAGACT
+
AABBBFBBBBBBGGGGGGGGGGFFFGCEFHHFHHHHHHHGFHGHHHFEFGABGGHFGFHHHFFGDGHHFGGEEEHHGGGFGEFEHHFGHHGGHG@GHHHGFFGFGHHEHHGHH4>EGGG34BFEEHHGHFHHHGGFG@G//?FFGFGFGH
@M02034:409:000000000-BFKT7:1:2114:10882:26656 1:N:0:25
AAAGTCGAGGTGCCTAAAGTGGCAACCCAGACTCTGTAGCCGGTTGGTGGTGTAGAGCTTCCTGTAGCCGCATGGCGTTCGTACTTAAATATGGAACTAACCATTCCAATTTTCGCTGTCTCTTATACACATCTCCGAGCCCACGAGACT
+
CCCCBFBBCBABGGGGGGGGGGGFHHHGGHHGHHHHFEHGHGGEGGGGEFEFHGHHHFHHGHHGHHHGHGGGGGHHGEGGGGHHHHHHHHFHHHGFHHHHFGBGGHHGHHHHHHGGGGGGFHGHHHHHHHHHFGGFGCF?GCGGGGGGCG
@M02034:409:000000000-BFKT7:1:2114:21287:26656 1:N:0:25
AAAGTCGAGGTGCCTAAAGTGGCAACCCAGACTATGTATAAGGTTGGTGGTGTAGAGCTTCCTGTAGCCGCATGGCGTTCGTACTTAAATATGGAACTAACCATTCCAATTTTCGCTGTCTCTTATACACATCTCCGAGCCCACGAGACT
+
AABBBFBADBBBGGGGGGGGGGGHHHHGGHHGHHHHGHHHHGHHGHGGGGGGHHHGHHHHHHHHHHHHHGGGGGHHGGGGGGHHHHEGHHHHHGGHHHHHHHGHHHHGGHHHHHGGGGGHHHHHHGGFGFHHHHGHGGGGGEEGGGCEDG
@M02034:409:000000000-BFKT7:1:2114:21113:26658 1:N:0:25
AAAGTCGAGGTGCCTAAAGTGGCAACCCAGACTAGGAAGGAGGTTGGTGGTGTAGAGCTTCCTGTAGCCGCATGGCGTTCGTACTTAAATATGGAACTAACCATTCCAATTTTCGCTGTCTCTTATACACATCTCCGAGCCCACGAGACT
+
AAAAADAABBBBFGGGGGGGGGGHHHHGGHHGHGHHFAG2GEEEHHGEFGEFHHHHHHHHHHHHHGHHHGGGGGHHGGGGGGHHHHHHHHHHHGHHHHFHHHHHHHHGHHHHHHGGGGGGHFHHHHGGHGHHHHFHGD?GGGGGCFGFGF
@M02034:409:000000000-BFKT7:1:2114:8656:26661 1:N:0:25
CAAGTCGAGGTGCCTAAAGTGGCAACCCAGACTTCGGGGGTTGGTGGTGTAGAGCTTCCTGTAGCCGCATGGCGTT
+
AABBBFBBBBBBGGGGGGGGGGGGHHHGGHDAGF5AEEEE0AFC>E1EEG3B55BF33BEFFDG@3?/>EEHC//>
@M02034:409:000000000-BFKT7:1:2114:20072:26664 1:N:0:25
AAAGTCGAGGTGCCTAAAGTGGCAACCCAGACT
+
CCCCCFABBDAAGGGGGGGGGGGHHHHGGHHGH
@M02034:409:000000000-BFKT7:1:2114:23465:26668 1:N:0:25
AAAGTCGAGGTGCCTAAAGTGGCAACCCAGACTCTTGTTTGTGTTGGTGGTGTAGAGCTTCCTGTAGCCGCATGGCGTTCGTACTTAAATATGGAACTAACCATTCCAATTTTCGCTGTTCTTATACACATCTCCGAGCCCACGAGACTA
+
B?ABAFBBBBAAGGGGGGGFGGGFHHHGGHHGHHHHHHHHHHHGHHHGGGEFGHHGHFFHHHHHHHHFFGGGGGHHGGGGGGHHHHHGHHFHHGGHHHFHHEFHHHFGHHHHHHGGGGGHHHHHHGBFGBC2FFFDCFDDFHGGCCGGHF
@M02034:409:000000000-BFKT7:1:2114:10811:26673 1:N:0:25
AAAGTCGAGGTGCCTAAAGTGGCAACCCAGACTAAGAAGACGGTTGGTGGTGTAGAGCTTCCTGTAGCCGCATGGCGTTCGTACTTAAATATGGAACTAACCATTCCAATTTTCGCTGTCTCTTATACACATCTCCGAGCCCACGAGACT
+
BABCCFBCCCBBGGGGEGGGGGGHHHHGGHHGHHHHHGHHHGGGGGGEFDBFGHHHHHHHHHHHGHHGHGGGGGHFGEGGGGEHHHHHHHHHHHHHHHHHGHFHHHHHHHHHHHGGGGFFDHHHHHGHHHHHHHHHGGGGGEEGGGGGGH
@M02034:409:000000000-BFKT7:1:2114:21115:26677 1:N:0:25
AAAGTCGAGGTGCCTAAAGTGGCAACCCAGACTAGGAAGGAGGTTGGTGGTGTAGAGCTTCCTGTAGCCGCATGGCGTTCGTACTTAAATATGGAACTAACCATTCCAATTTTCGCTGTCTCTTATACACATCTCCGAGCCCACGAGACT
+
AA@BAFAABB>AFFGFGGFFGGEGHHFEFHHAHHHC3FGEBEE2FGEEFGEFBEHFGGGHF3FBBDHHGE>EEEH1>EGFEE2?FGEDGHFHHFE3BBFGGEFG3BGBGFFHHHE<EG/BF4FFGGD?B2FCGF3FE/C<CFGEDCGFDH
@M02034:409:000000000-BFKT7:1:2114:20808:26682 1:N:0:25
AAAGTCGAGGTGCCTAAAGTGGCAACCCAGACTAAGCATAAGGTTGGTGGTGTAGAGCTTCCTGTAGCCGCATGGCGTTCGTACTTAAATATGGAACTAACCATTCCAATTTTCGCTGTCTCTTATACACATCTCCGAGCCCACGAGACT
+
BBACBFCCCCAAGGGGGGGGGGGGFEHGGHHFHHHHHHHHFHHFGHGGFGFFGGGHHGHHHGHFGFHHHGEEGEHHGGGGGGHHHHHHGHGHHHDFFHHHHGHHFHHHHHHHHHFFGGGGHHHHFHFHFHHHHHHHA@FCGEHGGGGGAG
@M02034:409:000000000-BFKT7:1:2114:22214:26703 1:N:0:25
AAAGTCGAGGTGCCTAAAGTGGCAACCCAGACTATGACTAATGTTGGTGGTGTAGAGCTTCCTGTAGCCGCATGGCGTTCGTACTTAAATATGGAACTAACCATTCCAATTTTCGCTGTCTCTTATACACATCTCCGAGCCCACGAGACT
+
AABCCFBCCCAAGGGGGGGGGGGHHCFFGGHGHHHHHHHHHHHHGHHEFGBFGHHGHHHHHHHHHFHDHGGGGGHHGGGGGFGHHHGGHHHHHHHHGHGHGHFHHHHHHHHHHHGGGCEHFHHHHHHGDGHHHHHGDBGGGGEEGGGGGF
@M02034:409:000000000-BFKT7:1:2114:15395:26704 1:N:0:25
AAAGTCGAGGTGCCTAAAGTGGCAACCCAGACTAAGACTAATGTTGGGGGTGTAGAGCTTCCTG
+
CCCBBFBCBBAAGGGGGGGGGGGHHGHGGHHGHF33B3FBF5FGD522A0AAA3F5E53B5FDE
@M02034:409:000000000-BFKT7:1:2114:21152:26716 1:N:0:25
AAAGTCGAGGTGCCTAAAGTGGCAACCCAGACTTGGGGGGAGGTTGGTGGTGTAGAGCTTCCTGTAGC
+
BAABBDABBBAAGGGGGGGGFGGHFHFGFHDFHHH3G2E/<EED2FC//?BF/2F2?22?2?DGG21F
@M02034:409:000000000-BFKT7:1:2114:15406:26722 1:N:0:25
AAAGTCGAGGTGCCTAAAGTGGCAACCCAGACTAAGACTAATGTTGGTGGTGTAGAGCTTCCTGTAGCCGCATGGCGTTCGTACTTAAATATGGAACTAACCATTCCAATTTTCGCTGTCTCTTATACACATCTCCGAGCCCACGAGACT
+
3>A>3DAADAAACGCFFFGBEBFBC4A2AFHFHFBEHFFFFGFHHFE2BEAAADF5F5A3FEHEBFGGGEEEFGHHGAECEA2FFGEGHF4FGHFGGFEFGFDGGGFFFGHGGEE?EE/3F4?4?EGHF1?1FHF1</<</<?<@??//F
@M02034:409:000000000-BFKT7:1:2114:14317:26748 1:N:0:25
AAAGTCGAGGTGCCTAAAGTGGCAACCCAGACTGGTAGGGCG
+
AAABAFBBBBBAGGGGGGGGGGGHHHHGGGHGHHCH5G222A
@M02034:409:000000000-BFKT7:1:2114:17925:26759 1:N:0:25
AAAGTCGAGGTGCCTAAAGTGGCAACCCAGACTCGTAAGGATGTTGGTGGTGTAGAGCTTCCTGTAGCCGCATGGCGTTCGTACTTAAATATGGAACTAACCATTCCAATTTTCGC
+
BBABBFCCCCAAGGGGGGGGGGGHHHHGGHHFHFFH2AG3ABGHDGB2A1EAA3F5A5A35BBGE5D5BEG?EEC1>?>EE????@GF3@GEFB33B3BG303B3?F4FFEG44>E
@M02034:409:000000000-BFKT7:1:2114:19960:26762 1:N:0:25
AAAGTCGAGGTGCCTAAAGTGGCAACCCAGACTCGGTCGGGGGTTGGTGGTGTAGAGCTTCCTGTAGCCGCATGGCGTTCGTACTTAAATATGGAACTAACCATTCCAATTTTCGCTGTCTCTTATACACATCTCCGAGCCCACGAGACT
+
BBBBBFBBBBABGGGGGGGGGGGGGHHGGHHGHHGGFGGGGGGGGFGEFFEFGHHFHHHHHHHFFFHHHGGEGGHHGGGGGGFHHHHHHHHHHHHHGHFGGHBGGFHGHFHHHGGDFGDHHHGHHHHHGHHHHHHFGCCCCGHGGGGAEG
@M02034:409:000000000-BFKT7:1:2114:16341:26765 1:N:0:25
AAAGTCGAGGTGCCTAAAGTGGCAACCCAGACTAAGTGTTGTGTTGGTGGTGTAGAGCTTCCTGTAGCCGCATGGCGTTCGTACTTAAATATGGAACTAACCATTCCAATTTTCGCTGTCTCTTATACACATCTCCGAGCCCACGAGACT
+
AABAAFABBBBBGGGGGGGGFGGHHHHGGGHGHGCG5DGFCHGHGHHEFGEFGHGHHHHHHHHHHHHHGGGGGGHHGGGGGFHHHHFFHHHEHHGHGHHHHHGHBHHHHHHHHHGGGGGGFDHHHHHHGHGHHGHHGCCGG/?FGGGGGF
@M02034:409:000000000-BFKT7:1:2114:17498:26767 1:N:0:25
AAAGTCGAGGTGCCTAAAGTGGCAACCCAGACTAAGACGGAGGTTGGTGGTGTAGAGCTTCCTGTAGCCGCATGGCGTTCGTACTTAAATATGGAACTAACCATTCCAATTTTCGCTGTCTCTTATACACATCTCCGAGCCCACGAGACT
+
CCCBCFCCBCBCGGGGGGGGGGGHHHHGGHHGHHHHHHGGGGGGHHGAFEEFHHHHHHHHHHHHFHHGHGGGGGHHGFGGGGFHHHHHHHHHHHFFHHHHHHGGGHHHHHHHHHGGGGDHHHHHHHEFFHHFHHFHGGGGGGHGCCCDGH
@M02034:409:000000000-BFKT7:1:2114:19311:26770 1:N:0:25
AAAGTCGAGGTGCCTAAAGTGGCAACCCAGACTTTTTAGCCGGTTGGTGGTGTAGAGCTTCCTGTAGCCGCATGGCGTTCGTACTTAAATATGGAACTAACCATTCCAATTTTCGCTGTCTCTTATACACATCTCCGAGCCCACGAGACT
+
CCCCCFBCCCBBGGGGGGGGGGGHHHHGGHHGHHHHHHHHHGGGGGCFFGGGHHHHHHHHHHHHGHHHGGGGGGHHGGGGGGHHHHHHHHHHHHGHHHHHHFFHHHFHHHHHHHGEGGFHHHHHHHHHGHHHHHHHGGGGGGHGGGGGGH
@M02034:409:000000000-BFKT7:1:2114:8014:26773 1:N:0:25
AAAGTCGAGGTGCCTAAAGTGGCAACCCAGACTCCGAGGAATGTTGGTGGTGTAGAGCTTCCTGTAGCCGCATGGCGTTCGTACTTAAATATGGAACTAACCATTCCAATTTTCGCTGTCTCTTATACACATCTCCGAGCCCACGAGAC
+
CCCCCFBCCCBCGGGGGGGGGGGHGHHGGGHGH3GEG22A2FGHHHHEFGGGFHHHHHHHHHHHGHHHHGGGGGHHGGGGGGGHGHGHHHHHHHFHGGFHGGGGHHFHGHHHHHGDFGGFHGHHGHFFEFHHFGGGGCCGGGHEFGCGG
@M02034:409:000000000-BFKT7:1:2114:16424:26787 1:N:0:25
AAAGTCGAGGTGCCTAAAGTGGCAACCCAGACTGCGGAGAAGGTTGGTGGTGTAGAGCTTCCTGTAGCCGCATGGCGTTCGTACTTAAATATGGAACTAACCATTCCAATTTTCGCTGTCTCTTATACACATCTCCGAGCCCACGAGACT
+
CCCCCFBBBBABGGGGGGGGGGGHHHHGGHHGHHHGGEEA2FHGGHGEFGEFGHHHHHGHHHHHHHHHHGGGGGHHGFGGGGHHHHHHHHHHHHFHHGHHHHHHHHHHHHHHHHGGGGGHHHHHGHHHHGHHHHHHGGGGGGHGFGGDGF
@M02034:409:000000000-BFKT7:1:2114:13059:26811 1:N:0:25
AAAGTCGAGGTGCCTAAAGTGGCAACCCAGACTAAGATGCAGGTTGGTGGTGTAGAGCTTCCTGTAGCCGCATGGCGTTCGTACTTAAATATGGAACTAACCATTCCAATTTTCGCTGTCTCTTATACACATCTCCGAGCCCACGAGACT
+
BBBBAFABBBBBGGGGGFGGGGGHHHHGGHGGHHHHHHHHHHHHHHGGGGFFHBHFHFHHHHHHGHHGHGGGGGHHGGGGGGHHHHHHHHHHHHFGFHHHGHGHGFHHHGHHHHGGGGGHHHHHHGGHHGHFGHBHDCFGGGHGGGGGGF
@M02034:409:000000000-BFKT7:1:2114:13840:26828 1:N:0:25
AAAGTCGAGGTGCCTAAAGTGGCAACCCAGAACTGCGCCGAATGTTGGTGGTGTAGAGCTTCCTGTAGCCGCATGGCGTTCGTACTTAAATATGGAACTAACCATTCCAATTTTCGCTGTCTCTTATACACATCTCCGAGCCCACGAGA
+
BBBAAFABDDABGGGGFGGGGFGGGHFGEHGHHHHGGGGEGEGGGHGHEFDEFBGGDHHHHGHHH@GGH3EEEAEHGFGFGE>GGHHHHHHHHHHFFH?GGGGFGHFHHDGHHHFE?CB/DDGGHHGGDGHHF<@>DCBCCGACC@DGG
@M02034:409:000000000-BFKT7:1:2114:7969:26830 1:N:0:25
AAAGTCGAGGTGCCTAAAGTGGCAACCCAGACTAAGAATAATGTTGGTGGTGTAGAGCTTCCTGTAGCCGCATGGCGTTCGTACTTAAATATGGAACTAACCATTCCAATTTTCGCTGTCTCTTATACACATCTCCGAGCCCACGAGACT
+
AABB@DACBCCCGGGGGGGGGGGHHHHGGGGGGGFHGGHGHHGHHGHGGGEFEFGHGGHHHGHHHHGGHGGGFGHGGGGGGGFHHHFBGHGHHHHHGHFHHHGHHGGG4FHHHHGGGGGGHGHHHGEHFFHHHHGHCFGGGGGGCCCDFH
@M02034:409:000000000-BFKT7:1:2114:12901:26840 1:N:0:25
AAAGTCGAGGTGCCTAAAGTGGCAACCCAGACTTGGATTATTGTTGGTGGTGTAGAGCTTCCTGTAGCCGCATGGCGTTCGTACTTAAATATGGAACTAACCATTCCAATTTTCGCTGTCTCTTATACACATCTCCGAGCCCACGAGACT
+
ABAAADABBBABGGGGGGGGGGGGHHHGGHHGHHHFCHHGHHFHHHG2FEEFHBFDHFBGHGHGHHHHHGGFFGHHGEFGGEBEGHFFHHFHHG3FG@DHFFHHEHF44GHHHFCEFEEF4GGFHE4FHFH?GFG2A?<CBFHG@?DGDH
@M02034:409:000000000-BFKT7:1:2114:18318:26841 1:N:0:25
AAAGTCGAGGTGCCTAAAGTGGCAACCCAGACTCTGCCTCGTGTTGGTGGTGTAGAGCTTCCTGTAGCCGCATGGCGTTCGTACTTAAATATGGAACTAACCATTCCAATTTTCGCTGTCTCTTATACACATCTCCGAGCCCACGAGACT
+
AAABAFBBBBBBGGGGGGGGGGGHFGCEFHHGHHHHHHHHGHHGHHGEFGAFGHFEGFGHHFHHGGHHHGECFFHHGFGGGBFHHHHHHHGHHHEHHHFHGHFHHHGGHHHHHGGGGEEFFGHHHHHFFGHHHHFGDCCGGEHEDGGGAF
@M02034:409:000000000-BFKT7:1:2114:12992:26850 1:N:0:25
AAAGTCGAGGTGCCTAAAGTGGCAACCCAGACTCCTTATCTTGTTGGTGGTGTAGAGCTTCCTGTAGCCGCATGGCGTTCGTACTTAAATATGGAACTAACCATTCCAATTTTCGCTGTCTCTTATACACATCTCCGAGCCCACGAGACT
+
ABCBBFCCCCAAGGGGGGGGGGFHHDHGGFHEHHGHHHHFHHHHHHHEFFEFFFHGGHHHHHHHHFHGGGCFGEGGGEGGGFFHHHGHHHHHHFGGGHGGHGFHHHFHHHGHHGGFGGFHGHHHBHFFHHHHHHHFC?G/<FGGGCGGGG
@M02034:409:000000000-BFKT7:1:2114:10271:26901 1:N:0:25
AAAGTCGAGGTGCCTAAAGTGGCAACCCAGACTTGGTGGCTTGTTGGTGGTGTAGAGCTTCCTGTAGCCGCATGGCGTTCGTACTTAAATATGGAACTAACCATTCCAATTTTCGCTGTCTCTTATACACATCTCCGAGCCCACGAGACT
+
CCCCCFAABDABGGGGFGGGFGGHHHHGGHHGHHHHHGGHHHGHHHFGGGEGHHHHHHHHHHHHHFHHHGGGGGHHGGGGGGGHHHHHHHHHHGHHHHGHHHGHGGHHHHHHHHGGGGGGHHHHGHHHHHHHHHHHGGGGGGGGGGGGFH
@M02034:409:000000000-BFKT7:1:2114:12962:26912 1:N:0:25
AAAGTCGAGGTGCCTAAAGTGGCAACCCAGACTGAGCATGTGGTTGGTGGTGTAGAGC
+
AAAAAFBBB@AAGGGBGGGGGGGHHHHGGHHGHH33GFAGBDGHGGC221BAA3D555
@M02034:409:000000000-BFKT7:1:2114:19428:26925 1:N:0:25
AAAGTCGAGGTGCCTAAAGTGGCAACCCAGACTACTCATATTGTTGGTGGTGTAGAGCTTCCTGTAGCCGCATGGCGTTCGTACTTAAATATGGAACTAACCATTCCAATTTTCGCTGTCTCTTATACACATCTCCGAGCCCACGAGACT
+
CCCCCFAABCABGGGGGGGGGGGHHHHGGHHGGHHGHHHHHHGHHHHGGGGGHHHHHHHHHHHHHHHHHGGGGGHHGGGGGGHHHHHHHHHGHHHHHGHHHHGHGHGHGHHHHFGGGGGHHHHHHHGHHHFGHHFHGCGGGEFGGD?EDH
@M02034:409:000000000-BFKT7:1:2114:15092:26927 1:N:0:25
AAAGTCGAGGTGCCTAAAGTGGCAACCCAGACTCCTGGTGTGGTTGGTGGTGTAGAGCTTCCTGTAGCCGCATGGCGTTCGTACTTAAATATGGAACTAACCATTCCAATTTTCGCTGTCTCTTATACACATCTCCGAGCCCACGAGACT
+
AAAAADAADDAAGGGGGFFGEBFFFGFGFHHFHHHHHH3FFEEFFGGAFEBFFFHGHFDGHGHFBEFGGGFGGEFFGEEEGEGEHHHHHHEGHGBGGHFGFFDHGGHFFHGHHGGGGD/GDDFFHHHHGGHHHHGHG?GG?AG/>@CDC?
@M02034:409:000000000-BFKT7:1:2114:19056:26929 1:N:0:25
AAAGTCGAGGTGCCTAAAGTGGCAACCCAGACTACTCTTACTGTTGGTGGTGTAGAGCTTCCTGTAGCCGCATGGCGTTCGTACTTAAATATGGAACTAACCATTCCAATTTTCGCTGTCTCTTATACACATCTCCGAGCCCACGAGACT
+
BBBBBFBBBBAAGGGGGGGGGGGFFHHGGGGGHHGHGHHHHHFHHGHEFEBFGGHHHGHHHHHHGHHGHGGGGGHFFEGEGEHHHH@3FGFHHGHHHHGGHFHHFGHHHHHHGGGGGGGHHFHHHHHHEGFHHDD2A/CCDFGGGGGGGH
@M02034:409:000000000-BFKT7:1:2114:11328:26932 1:N:0:25
AAAGTCGAGGTGCCTACAGTGGCAACCCAGACTGAGTAGGAGGTTG
+
1>A?1DAA?DAAGGGG1ABFGFFGFHCE0F00FF1FAFGHDF/B0B
@M02034:409:000000000-BFKT7:1:2114:17154:26937 1:N:0:25
AAAGTCGAGGTGCCTAAAGTGGCAACCCAGACTCCTAAGCAGGTTGGTGGTGTAGAGCTTCCTGTAGCCGCATGGCGTTCGTACTTAAATATGGAACTAACCATTCCAATTTTCGCTGTCTCTTATACACATCTCCGAGCCCACGAGACT
+
CCCCBFBBBBBBGGGGFGGGFGGHHHHGGHGGHFGGHGHHFHHHGCEEAEFEADGBBBFC5BBFFDFFEEGCGGA1>>/FE?2EGHHHHHHEDF3@GEGHF03B?BGBGHFHHFGGGE?GEGGFGFGGHHECHHGGDCCGGGH/CCGGAG
@M02034:409:000000000-BFKT7:1:2114:19444:26940 1:N:0:25
AAAGTCGAGGTGCCTAAAGTGGCAACCCAGACTACTCATATTGTTGGTGGTGTAGAGCTTCCTGTAGCCGCATGGCGTTCGTACTTAAATATGGAACTAACCATTCCAATTTTCGCTGTCTCTTATACACATCTCCGAGCCCACGAGACT
+
BABBBFBBBBBBGGGGGEGGFGGHHHHGGHHGHHFGHHHHFHHGGHHGFGEFHHHGGHFHHHHGGGGHGECEEGHHGEEGGFFHHH@GEFGHHHFDFGHHHHHGFFHFHHHHHHGGGGGEGFGHHFFFBFHHHG32F?/@FEHG/<<?DH
@M02034:409:000000000-BFKT7:1:2114:8733:26947 1:N:0:25
AAAGTCGAGGTGCCTAAAGTGGCAACCCAGACTAAGTCTTAGGTTGGTGGTGTAGAGCTTCCTGTAGCCGCATGGCGTTCGTACTTAAATATGGAACTAACCATTCCAATTTTCGCTGTCTCTTATACACATCTCCGAGCCCACGAGACT
+
AA3>AFBBBDABGGGGGGGGGGACFHHGGHHGH3BFDFBA5EFGGCEFGDEGHBHBDBHHHBGHGHHHHEE?EEAGGGGEGE2GHGFGFGFHHHBGCFHFHHHHBGHEHHHHG4/>EAEH4GHHFFBG2BGHHGHHG?@DGGHFGGCFGH
@M02034:409:000000000-BFKT7:1:2114:23222:26952 1:N:0:25
AAAGTCGAGGTGCCTAAAGTGGCAACCCAGACTACGTCTCCGGTTGGTGGTGTAGAGCTTCCTGTAGCCGCATGGCGTTCGTACTTAAATATGGAACTAACCATTCCAATTTTCGCTGTCTCTTATACACATCTCCGAGCCCACGAGACT
+
BBBBBFBBBBAAGGGGGGGGGGGFHHGFGHCFHHGCGHFGBEFGGGGEFDEFGHHHHHHHHGHGHHHHGGGFEGHHGGGGGECGFHGHHHHHHBBFFHHHHHHHGHHHFHGHHHCDGGGGHHHHHHGHHHHHHHHFG?@C@FEFG@GDGF
@M02034:409:000000000-BFKT7:1:2114:13806:26953 1:N:0:25
AAAGTCGAGGTGCCTAAAGTGGCAACCCAGACTAGTTCGGGGGTTGGTGGTGTAGAGCTTCCTGTAGCCGCATGGCGTTCGTACTTAAATATGGAACTAACCATTCCAATTTTCGCTGTCTCTTATACACATCTCCGAGCCCACGAGAC
+
BAAAAFABBBAAGGGGGGGGGFFFHHHGGHHGHFBFFEAE2EEFEGGEFFEFHHHGHHHHHHHGFGHHHGGFGGGHGGGGGGFHHHHHHHFFHHHHHHHHHHHHFHHHHHHHHHGGGGGHHHHHHHGHHHHHGHHHGGGGGGHGGGGGG
@M02034:409:000000000-BFKT7:1:2114:9534:26953 1:N:0:25
AAAGTCGAGGTGCCTAAAGTGGCAACCCAGACTCCGCCTCCTGTTGGTGGTGTAGAGCTTCCTGTAGCCGCATGGCGTTCGTACTTAAATATGGAACTAACCATTCCAATTTTCGCTGTCTCTTATACACATCTCCGAGCCCACGAGACT
+
BABBADAABBBBGGGGCGGGGGGHHHGGGHAFHHHGGGGGHHHHHFHGGGGGGFHHHHFHHHHHFDGHHGGGGGHGGEFFGEGGHHHFHHHHGHEHGHGBCHDGEHHGHHHHHGEEFGEDGHHHHHGHFFHGHHHHDCBDCCAFCCFEFH
@M02034:409:000000000-BFKT7:1:2114:12864:26959 1:N:0:25
AAAGTCGAGGTGCCTAAAGTGGCAACCCAGACTGCGATTGGGGTTGGTGGTGTAGAGCTTCCTGTAGCCGCATGGCGTTCGTACTTAAATATGGAACTAACCATTCCAATTTTCGCTGTCTCTTATACACATCTCCGAGCCCACGAGA
+
CCCCCFCCCCAAGGGGGGGGGGGHHHHGGHHGH3GE22AACEFAEGGEGGEFGHHDHBHHHCGHE@GHG1>>EEFCEEEFG1EGGHHHHHFDFDGHFFHHHHHHHGHHFHHHHE<EDGD2?FFDBFFGHGFB<FGFC/>CFGEEF?CE
@M02034:409:000000000-BFKT7:1:2114:8266:26959 1:N:0:25
AAAGTCGAGGTGCCTAAAGTGGCAACCCAGACTCGTTGTTAGGTTGGTGGTGTAGAGCTTCCTGTAGCCGCATGGCGTTCGTACTTAAATATGGAACTAACCATTCCAATTTTCGCTGTCTCTTATACACTCTCCGAGCCCACGAGACTA
+
@BABBFBBBBABGGGGGGGFDGDGGHHGGHHGGHGHGHGHFHHGGFGEFEAFEFHFHHGHHGHHHGHHGFGFGGHHGGGGGGGHGHFGEG@GHEFHGHGHHFGHGGFHHGHHHHGGGGGFHHHHHHFHEGHGGHEFGGC@FHGGCCGGHD
@M02034:409:000000000-BFKT7:1:2114:17418:26976 1:N:0:25
AAAGTCGAGGTGCCTAAAGTGGCAACCCAGACTTTTATTGTTGTTGGTGGTGTAGAGCTTCCTGTAGCCGCATGGCGTTCGTACTTAAATATGGAACTAACCATTCCAATTTTCGCTGTCTCTTATACACATCTCCAGCCCACGAGACTA
+
CCCCCFCCCCCCGGGGGGGGGGGHHHHGGHGGHHHHHHHHFGHHHHHEFGFFHFHGHHHHHHHHGHHHHGGGGGHGGFGGGEHHHHHFHHGHHFDFHHHHHHGH3FGHHHHHHHGGGGGGHHHHHHGHGHHGHHFFHHGGGHGGGCFGGG
@M02034:409:000000000-BFKT7:1:2114:18831:26983 1:N:0:25
AAAGTCGAGGTGCCTAAAGTGGCAACCCAGACTTTTATTTTTGTTGGTGGTGTAGAGCTTCCTGTAGCCGCATGGCGTTCGTACTTAAATATGGAACTAACCATTCCAATTTTCGCTGTCTCTTATACACATCTCCGAGCCCACGAGACT
+
BBBBBFBBBBAAGGGGGGGGGGGHHHHGGEACGHFDGHHGHHGFFCGGEDBFAGG5GHFFBFFHHFFD3BAEGGGCEEEGEFBFGHHBFHFGFH33FBGHBFDGBGGHHHHHHHCFGFE??GHFGEF3BGHFHFEGGCGGG/FFC?@D/F
@M02034:409:000000000-BFKT7:1:2114:14511:26991 1:N:0:25
AAAGTCGAGGTGCCTAAAGTGGCAACCCAGACTTTTACGCAGGTTGGTGGTGTAGAGCTTCCTGTAGCCGCATGGCGTTCGTACTTAAATATGGAACTAACCATTCCAATTTTCGCTGTCTCTTATACACATCTCCGAGCCCACGAGACT
+
AABBAFAADD>AGGGGGFGBEFFFHGGGGHHGHHHHHHGGGGGFGHGEFGAFFFHGHFGHHHHFBFFFHGGGGGHHGEEGGEFHHHGHHHHGGFFFFFGFGHFHBGFHHHHHHFFFGGEGFHEHHGHHGHHHHHHHGF?/BFGFGGGFF>
@M02034:409:000000000-BFKT7:1:2114:15257:26992 1:N:0:25
AAAGTCGAGGTGCCTAAAGTGGCAACCCAGACTAGAATCCTGTTGGTGGTGTAGAGCTTCCTGTAGCCGCATGGCGTTCGTACTTAAATATGGAACTAACCATTCCAATTTTCGCTGTCTCTTATACACATCTCCGAGCCCACGAGGCTA
+
BBBBAFABBBAAGGGGGGGGGGGHHGHGGHHGHHHHHHHHHFFGHHBFGEGGFHGHHHHGHHHHBGGHFEEGGGHGEGGFBGHHHGHHGHFHGHGGFGHHFFGHHHHHBHHHHFFEE?FHHFGGHGHHHHGHHHHCFGGGGHGGGGGGHH
@M02034:409:000000000-BFKT7:1:2114:12559:26993 1:N:0:25
AAAGTCGAGGTGCCTAAAGTGGCAACCCAGACTCCGCCTCAGGTTGGTGGTGTAGAGCTTCCTGTAGCCGCATGGCGTTCGTACTTAAATATGGAACTAACCATTCCAATTTTCGCTGTCTCTTATACACATCTCCGAGCCCACGAGACT
+
AAAAAFBCCCACGGGGGGGGGGGHHHHGDHHGHHHGGGGGHHHHGHGEFGEFHHHGHHHHHGHFFGHHHGGEEGHGGEGGGGHHHHHHHHGHHHHHHHHGHHHHHHHHGGHHHHGGGGGGHHHHGGHHHHHHGHGDDFCCFGHFGDGGGF
@M02034:409:000000000-BFKT7:1:2114:8772:27008 1:N:0:25
AAAGTCGAGGTGCCTAAAGTGGCAACCCAGACTCAGGAGAAGGTTGGTGGTGTAGAGCTTCCTGTAGCCGCATGGCGTTCGTACTTAAATATGGAACTAACCATTCCAATTTTCGCTGTCTCTTATACACATCTCCGAGCCCACGAGACT
+
BBBAAFBBBBAACGGGGGGGGFFHGHHGGHHGHHHHHFFCGGHEGHGGGGEFGFHFGHFHHHHGGHHGFFEGEGHHGFF1FGB1GHHHHGFGHFFFGHEHGFDHEH?GHHHHHHGEGGGGFFHHGHBFFF?CGG3BE?DBB<C/ACDGDG
@M02034:409:000000000-BFKT7:1:2114:19459:27014 1:N:0:25
AAAGTCGAGGTGCCTAAAGTGGCAACCCAGACTAAGATGAATGTTGGTGGTGTAGAGCTTCCTGTAGCCGCATGGCGTTCGTACTTAAATATGGAACTAACCATTCCAATTTTCGCTGTCTCTTATACACATCTCCGAGCCCACGAGACT
+
CCCCBFAABB?BGGGGGGGGGGGHHHHGGHHGHHHHGHHHGFGGHHHEEGGGHHHHHHHHHHHHGHHGGFGEGGGFGEGGGGHHHGHHDGHHHHFGHHHHGFFGHHFHHGHHHHGGGGGHHHHHHHHHHHHHHHHHGGFGGGGGGGGGGH
@M02034:409:000000000-BFKT7:1:2114:15148:27020 1:N:0:25
AAAGTCGAGGAGCCTAAAGTGGCAACCCAGACTACGCGTGATGTTGGTGGTGTAGAGCTTCCTGTAGCCGCATGGCGTTCGTACTTAAATATGGAACTAACCATACCAATTTTCGCTGTCTCTTATACACATCTCCGAGCCCACGAGACT
+
AA?1A3AA1D1>A11GGGG3F100FCHCFAAFHFGEEGAECHFHGHCAFC/BA1D2FFEGG1GD@GGBGE/@EEH0E?E>EE0GEDFFHGGFFB1BG1BGGFFH1B0FGBGFFGGGGG?BDDFBFGBGHFFHHHGHC@CCC/FFCC?AE>
@M02034:409:000000000-BFKT7:1:2114:19648:27028 1:N:0:25
AAAGTCGAGGTGCCTAAAGTGGCAACCCAGACTCATAAGATGGTTGGTGGTGTAGAGCTTCCTGTAGCCGCATGGCGTTCGTACTTAAATATGGAACTAACCATTCCAATTTTCGCTGTCTCTTATACACATCTCCGAGCCCACGAGACT
+
CCCBCFBCBCABGGGGGGGGGGGHHHHGGHHGHHHHHHHHHHGGHGGEGGGFHHHHHHHHHHHHHHHHHGGGGGHHGGGGGGHHHHHHHHHHHH3FHHHHGHGHHHHHHHHHHHGGGGGGHHHHGHGHGFHHHHGHGG/BDGHGGGGFDH
@M02034:409:000000000-BFKT7:1:2114:15366:27057 1:N:0:25
AAAGTCGAGGTGCCTAAAGTGGCAACCCAGACTACTTATCATGTTGGTGGTGTAGAGCTTCCTGTAGCCGCATGGCGTTCGTACTTAAATATGGAACTAACCATTCCAATTTTCGCTGTCTCTTATACACATCTCCGAGCCCACGAGACT
+
AAAAADABDAAAGGGGGGGFFGGHHEHGGGHGHHHHHHHHHHHFH5GEF?EFGHHHHHHHGHHH5AFGHFGGGGHHG1EGGFHHHHHHHGHHHHHHHHHHFFHHHGHHGGHHFG@EGEGHFHHHHHHGHGHHHGHFFDCCGGHGGF?CAG
@M02034:409:000000000-BFKT7:1:2114:8168:27057 1:N:0:25
AAAGTCGAGGTGCCTAAAGTGGCAACCCAGACTATTGCTTCTGTTGGTGGTGTAGAGCTTCCTGTAGCCGCATGGCGTTCGTACTTAAATATGGAACTAACCATTCCAATTTT
+
BBBBBDA?D@2AFFBFGGGDFGGGGG422EAFF3GC55FB5DFHGEEAE?EFH3D5D5DHGBFE5ADGBE00>EG1EAEED12FEHEBHFF44EB3BBGH313BDED44GDHG
@M02034:409:000000000-BFKT7:1:2114:15370:27074 1:N:0:25
AAAGTCGAGGTGCCTAAAGTGGCAACCCAGACTACTTATCATGTTGGTGGTGTAGAGCTTCCTGTAGCCGCATGGCGTTCGTACTTAAATATGGAACTAACCATTCCAATTTTCGCTGTCTCTTATACACATCTCCGAGCCCACGAGAC
+
AABAAFBBBB2AGGGGGGGGGFGHHHHGGHHGHHHHHHHGHHGHHHHGFGBFGFHFFHHHHHHGFHHGHFEGGGFFEEEGGGHHHHGHHHFHHHEHHHHGGGFFHHHHHHHHHHFFGGEF44GHHHHHHHFGFGHHGGGFCFHGGGGGG
@M02034:409:000000000-BFKT7:1:2114:9897:27083 1:N:0:25
AAAGTCGAGGTGCCTAAAGTGGCAACCCAGACTCTGAG
+
BBBBBFBBBBBBGGGGGGGGGGGHHHHFFHHGFFG555
@M02034:409:000000000-BFKT7:1:2114:22475:27086 1:N:0:25
AAAGTCGAGGTGCCTAAAGTGGCAACCCAGACTGGGATGCGTGTTGGTGGTGTAGAGCTTGCTGTAGCCGCATGGTGTTCGTACTTACATATGGAACTAACTATTCCAATTTTCGCTGTCTCTTATA
+
BBBBBFBBBBBBGGGGGFGGGGGGHGFGGHEGFHD2FFFHGGGEHFGEC1EEA3F5D53A3BB5A5D531E>EEE3@114?1B?1BF33BF4@333B3BG334B4?B44B3BE4>/??/B44BD4FD
@M02034:409:000000000-BFKT7:1:2114:18807:27122 1:N:0:25
AAAGTCGAGGTGCCTAAAGTGGCAACCCAGACTAATAGGAATGTTGGTGGTGTAGAGCTTCCTGTAGCCGCATGGCGTTCGTACTTAAATATGGAACTAACCATTCCAATTTTCGCTGTCTCTTATACACATCTCCGAGCCCACGAGACT
+
BBBBAFBBB?AAFFGGFGGGFGGHHGFEFHHGHHHHHHHGHGHHHHHEFGEFGFHFFHHHHHHGGHHHGDAEGGGEGGGGGFHHHFGHFGGHGHFFFFFHHHHHFFHGHHHFHHGFAEEFHFH?GHGE4BGFHH1FF/BBDFGGGGCDDH
@M02034:409:000000000-BFKT7:1:2114:12841:27131 1:N:0:25
AAAGTCGAGGTGCCTAAAGTGGCAACCCAGACTCGGGGTCCTGTTGGTGGTGTAGAGCTTCCTGTAGCCGCATGGCGTTCGTACTTAAATATGGAACTAACCATTCCAATTTTCGCTGTCTCTTATACACATCTCCGAGCCCACGAGACT
+
>A>A1D>>AA>A1GCG11BBDGFFFHHG0ECEHHE?E?EEFGHHHH/EAEAEGFHGFGHHGFHHGFHGFFGCGCGHCEGGGEGEGHBGHHHHGGFDGFFGFFHHHHBFDGFHH2/?EFGFFHHGHH2FGF1FCF>GG/CCGFEGG@/A.>
@M02034:409:000000000-BFKT7:1:2114:21049:27135 1:N:0:25
AAAGTCGAGGTGCCTAAAGTGGCAACCCAGACTCATCAGCTGGTTGGTGGTGTAGAGCTTCCTGTAGCCGCATGGCGTTCGTACTTAAATATGGAACTAACCATTCCAATTTTCGCTGTCTCTTATACACATCTCCGAGCCCACGAGACT
+
CCBCCFCBBCAAFGGGGGGGGGGHHHHGGHGGHHHHHHHHHGHHHGFEGGEFGHHHHFHHHHHHHHHHHGGGGGHHGGGGGFHHHHGHHHGHHHFHGHHHHHHHHHHGHHGHHHGGGGGHHHHHGHHHGHHHGHGDGCGGGGHGGGGGGH
@M02034:409:000000000-BFKT7:1:2114:19752:27136 1:N:0:25
AAAGTCGAGGTGCCTAAAGTGGCAACCCAGACTCGGAGTAAGGTTGGTGGTGTAGAGCTTCCTGTAGCCGCATGGCGTTCGTACTTAAATATGGAACTAACCATTCCAATTTTCGCTGTCTCTTATACACATCTCCGAGCCCA
+
BBBBBFBBBDAAGGGGGGGGGFGHHHHGGHHGHHGFAEEE5GHHFGE1F?EFFEGBFFFF5FFHB5DDAEGEFGFEE?EEEE2?CDGGFGHFFB33BFGHB03BB?GBDGGHH4<EE</?33BGDFG3FGH2FDG2C?<C//F
@M02034:409:000000000-BFKT7:1:2114:10226:27139 1:N:0:25
AAAGTCGAGGTGCCTCCAGTGGCAACCCAGACTTGGGAT
+
>>AA1BAAD111BGF11BEGGCCFHCBECG0FAF1E00B
@M02034:409:000000000-BFKT7:1:2114:20329:27139 1:N:0:25
AAAGTCGAGGTGCCTAAAGTGGCAACCCAGACTCTTCCGCCTGTTGGTGGTGTAGAGCTTCCTGTAGCCGCATGGCGTTCGTACTTAAATATGGAACTAACCATTCCAATTTTCGCTGTCTCTTATACACATCTCCGAGCCCACGAGACT
+
AABAAFABCCBCGGGGFGGGGGGHHHHGGHDGHHHHGHGDAEHHGHGAFFEEAFHBG5BG5GHHGGHHHEGFGEGBE?ECEECGEGGGFHHFGFBEGHHGGF?G34G4GHGHHFE?EF/34FGEDFFGDGHHFGGDD/@CGEHFFCGG/G
@M02034:409:000000000-BFKT7:1:2114:10208:27143 1:N:0:25
AAAGTCGAGGTGCCTAAAGTGGCAACCCAGACTTGGAATTTGGTTG
+
CCCCCFCCBCCCGGGGGGGGGGGHHHHGGHGG3FG33BGCFAEH2E
@M02034:409:000000000-BFKT7:1:2114:8613:27152 1:N:0:25
CCCTTCTAGGTGCCTAAAGTGGCAACCCAGACTCGTCCTACGGTTGGTGGTGTAGAGCTTCCTTTAGCCGCATGGCGTTCGTACTTAAATATGGAACTAACCATTCCAATTTTCGCTGTCTCTTATACACATCTCCGAGCCCACGAGACT
+
>1A>>B1@BFDFGGGFGCGBFGEFGEGEFHHGGHCGGGGHHEGHGAEFF?/F/GGFHHFFHFHADGGHGEEGGGGHGGGGEFBGHHHHHHHHHFFFF1DFGHHHHBGHGHHHG2<EFEEGDEGGFHHFFF11FDH1/<>/>FGF?A/ACG
@M02034:409:000000000-BFKT7:1:2114:8607:27169 1:N:0:25
CCCTTCTATTTTCCTAAATTTTCAACCCATACTCTTCCTACTTTTTTTTTTGTATATCTTCCTTTATCCTCATGGCGTTCGTACTTAAATATGGAACTAACCATTCCAATTTTCGCTGTCTCTTATACACATCTCCGAGCCCACGAGACT
+
ABAAAFBDBBD@FGFGFGBF5BDGGGGGGHHHHHGGHHHHFFDFFBAEFEFABFDFFHGHFGHDFBDGED3FGGHGEAEFFECCFDFHHHFHHHEFHHHHHHGHHHHHHGFGHHGFGGEBGFHHGHD3FGHFGGFDD/@@/?GE<>CGGH
@M02034:409:000000000-BFKT7:1:2114:22678:27194 1:N:0:25
AAAGTCGAGGTGCCTAAAGTGGCAACCCAGACTATGAGGATTGTTGGTGGTGTAGAGCTTCCTGTAGCCGCATGGCGTTCGTACTTAAATATGGAACTAACCATTCCAATTTTCGCTGTCTCTTATACACATCTCCGAGCCCACAAGACT
+
AAABAFBBBBAAGGGGGGGGGGGHHHHGGHHGHHHHHGH3GFFHHFGEFGEFHGHHGFHHFFHHHGHHHGGGEGHHGGGGGEHHHHHFHHHGGHFGHHHHGHFF3FDHHHHHHHG/E?GHHFHHHHFGFGHHHHFGDCDGGGGGGHHHFH
@M02034:409:000000000-BFKT7:1:2114:22260:27194 1:N:0:25
AAAGTCGAGGTGCCTAAAGTGGCAACCCAGACTAATGCTTTTGTTGGTGGTGTAGAGCTTCCTGTAGCCGCATGGCGTTCGTACTTAAATATGGAACTAACCATTCCAATTTTCGCTGTATCTTATACACATCTCCGAGCCCACGAGACT
+
A>AAAFABBBAAFGGBF4FGEGGFGGGGGFGGHHFGHFHHHHGFFHHEFEEFFFHFGDFGGHGFGFGF3EAAEAGFFEEEEEEEGHGFGGB4GFDGFFDGEFGFGDGEHHHFHGGEGEF3?FFDFGGBFFFBHHGD</@C?FHGG@@/?F
@M02034:409:000000000-BFKT7:1:2114:12427:27200 1:N:0:25
AAAGTCGAGGTGCCTAAAGTGGCAACCCAGACTAAGCAGCATGTTGGTGGTGTAGAGCTTCCTGTAGCCGCATGGCGTTCGTACTTAAATATGGAACTAACCATTCCAATTTTCGCTGTCTCTTATACACATCTCCGAGCCCACGAGACT
+
BBBBBFBBBBAAFGGGGGGGGGGHHHHGGHHFHHGHHHHHHHHHHHHGFGEFFGHBGGHGHGHHHHHFHFAEGFHHEEFEGFHGHHHHHHHHGHGGHHHHHFHHHHHHHHHHHGGGGGGGEHHHHHHFHHGHHHHGGDGDCFGFCGGGGH
@M02034:409:000000000-BFKT7:1:2114:9569:27206 1:N:0:25
AAAGTCGAGGTGCCTAAAGTGGCAACCCAGACTTATTCGGATGTTGGTGGTGTAGAGCTTCCTGTAGCCGCATGGCGTTCGTACTTAAATATGGAACTAACCATTCCAATTTTCGCTGTCTCTTATACACATCTCCGAGCCCACGAGACT
+
CCCCCFBBBCCCGGGGGGGGGGGHHHHGGHHGHHHHGGFE2BEHHHHEFCGGGBGGHFHGFGFHGFHEDEEEFDG10BEFEEFGFGGGEGHHHG3BGGHHF?3FGGFEFGHHHEEEGEEGFHHHGHHHHGFHHHHFD?/B/FHFGCGGGH
@M02034:409:000000000-BFKT7:1:2114:15265:27274 1:N:0:25
AAAGTCGAGGTGCCTAAAGTGGCAACCCAGACTCCGTGGGGGGTTGGTGGTGTAGAGCTTCCTGTAGCCGCATGGCGTTCGTACTTAAATATG
+
BABBBFABBBAAGGGGGGGGFFGHHHHGGHHGHHBE2FEGGGGCF/@?<DDC?2G2D?2?DGHHDGDFBDGCGDE0C<<ADCCGHFHFFHFGD
@M02034:409:000000000-BFKT7:1:2114:14665:27282 1:N:0:25
AAAGTCGAGGTGCCTAAAGTGGCAACCCAGACTAATCGGACTGTTGGGGGTGTAGAGCTTCCTGTAGCCGCATGGCGTTCGTAC
+
BBBBADAABBAAGGGGGGGGGGGHHHHGGHFFHFDHGFG?AFHGFHE0AAE00@D555@@5F5FB554@EE?EDF1>>>1E/2?
@M02034:409:000000000-BFKT7:1:2114:21939:27294 1:N:0:25
AAAGTCGAGGTGCCTAAAGTGGCAACCCAGACTCAGGGGTTGGTTGGTGGTGTAGAGCTTCCTGTAGCCGCATGGCGTTCGTACTTAAATATGGAACTAACCATTCCAATTTTCGCTGTCTCTTATACACATCTCCGAGCCCACGAGACT
+
BBBBBF3>ADA4FFGGGGGGGGGFHHCEGHHGHH33F2EFAEGEG1AAF1EFHFHHFHHHHGHHHHHHHF?@EGHHGGGGGFHHHHHGHHGFGHGGC?FGHHHFFHHHHHFHHF@EECBGHEFGHHHFDCGHH2FG/>/ACGGGGGGGGG
@M02034:409:000000000-BFKT7:1:2114:12792:27299 1:N:0:25
AAAGTCGAGGTGCCTAAAGTGGCAACCCAGACTCGTTCGGATGTTGGTGGTGTAGAGCTTCCTGTAGCCGCATGGCGTTCGTACTTAAATATGGAACTAACCATTCCAATTTTCGCTGTCTCTTATACACATCTCCGAGCCCACGAGACT
+
AAABAFBBBBAAGGGGGGGGGGGFHHHGGHGFFFDHFCEEAEEGHHEECEEF1AGDF5AGAGFGF5GAFFGFGGH1E1>FFA?GGGHHFHHFEB33BEDG303B??FBHGHHG4EGFGEHFHGHGHHHHGFHHHHFFCCCCFG/CCGGFH
@M02034:409:000000000-BFKT7:1:2114:8828:27306 1:N:0:25
AAAGTCGAGGTGCCTAAAGTGGCAACCCAGACTCAGAATCCGGTTGGTGGTGTAGAGCTTCCTGTAGCCGCATGGCGTTCGTACTTAAATATGGAACTAACCATTCCAATTTTCGCTGTCTCTTATACACATCTCCGAGCCCACGAGAC
+
CBBCCFCCBCAAGGGGGGGGGGGHHHHGGHHGGB3FGFHBG2EEEGFGGGFGHHHGGHFHHHHHHGHHHGGGGGHHGDGGGGHHHHFHFHBHHHGFHHGHHHFHGHGHHHHHHGFGGGGFHHHHHHHFGHHFHHFEDCGGGGHGGGCDD
@M02034:409:000000000-BFKT7:1:2114:17821:27308 1:N:0:25
AAAGTCGAGGTGCCTAAAGTGGCAACCCAGACTACTACGCATGTTGGTGGTGTAGAGCTTCCTGTAGCCGCATGGCGTTCGTACTTAAATATGGAACTAACCATTCCAATTTTCGCTGTCTCTTATACACATCTCCGAGCCCACGAGACT
+
AABCAFBBCBCBGGGGGGGGGGGHHHHGGHHGHHHHHHGGGGGFGHHEGGFFGFFFHHFHGHHHFGHHHGGGGGGHGFGGGGGHHHHHHHGHHHHHHGHGHFFHGHHHHHHHHHGGGDFFHFGHFHHHGHGHHHHHF@FGCGHGGCFGGH
@M02034:409:000000000-BFKT7:1:2114:16084:27310 1:N:0:25
AAAGTCGAGGTGCCTAAAGTGGCAACCCAGACTCTGGATTAGGTTGGTGGTGTAGAGCTTCCTGTAGCCGCATGGCGTTCGTACTTAAATATGGAACTAACCATTCCAATTTTCGCTGTCTCTTATACACATCTCCGAGCCCACGAGACT
+
AABBAFAABDAAGGGGGGGGGGGHHAGGGHHGHHHHHFHHHHHGGHGEFFEFGGHGHHGHHHHHHHFGHGGGGGHHGEEGGFGHHHHHGHFHHGGFGFGGHHFHFHHGHHHHHHGGGGEFGFGHHHFGDHFGHHGHGGFCGFHGGGCGG?
@M02034:409:000000000-BFKT7:1:2114:11815:27311 1:N:0:25
AAAGTCGAGGTGCCTAAAGTGGCAACCCAGACTAAGAGTCATGTTGGTGGTGTAGAGCTTCCTGTAGCCGCATGGCGTTCGTACTTAAATATGGAACTAACCATTCCAATTTTCGCTGTCTCTTATACACATCTCCGAGCCCACGAGACT
+
BBBCAFBBCDABGGGGGGGGGGGHHHHGGHHGHHHHHHHHHGHHHHHGGGFFFHEFHHHHHHHHFHHHGGGGGGHHGEGGGEHHHHHHHHGFHHEFHHHHGHFHGHHFHGHHHGGCGGGHHFHHGHHHHFGHHHHGDFFGGEHEFGGG?G
@M02034:409:000000000-BFKT7:1:2114:12043:27311 1:N:0:25
AAAGTCGAGGTGCCTAAAGTGGCAACCCAGACTAGTAGTAAGGTTGGTGGTGTAGAGCTTCCTGTAGCCGCATGGCGTTCGTACTTAAATATGGAACTAACCATTCCAATTTTCGCTGTCTCTTATACACATCTCCGAGCCCACGAGACT
+
CCABCFCCCCABGGGGGGGGGGGHHHHGGGHGHHHHHHHHHHHHHHGEFFEFGHHGHHHHHHHHGHHHGGGGEGHHGGGGGGHHHHFGHHHHHGGGHHHHHHHHHHGHHHHHHHGGGGGHBHHHHHHHHHHHHHHGGFCGGGHGGGGG?G
@M02034:409:000000000-BFKT7:1:2114:11923:27315 1:N:0:25
AAAGTCGAGGTGCCTAAAGTGGCAACCCAGACTTG
+
AA11A@1ADD1AFEBGGGGGGGGCHCH?EGHFFAF
@M02034:409:000000000-BFKT7:1:2114:11043:27320 1:N:0:25
AAAGTCGAGGTGCCTAAAGTGGCAACCCAGACTCGGGGGGAGGTTGGTGGTGTAGAGCTTCCTGTAGCCGCATGGCGTTCGTACTTAAATATGGAACTAACCATTCCAATTTTTCGCTGTCTCTTATACACATCTCCGAGCCCACGAGA
+
BBBBBFABDB>AFGGGGFGFGGGCHGGEFHHGGHGGGGCGBFGDGHCCFDDFHEHFHHHGHFHHGFHFDDDCFGFHC<@EFDFHHHHHHFFGGHFCFHHHGGHGGGGGGFGGGGG?ADGGGGGGGGGGGGGGGEFEGFFABFFFFACFF
@M02034:409:000000000-BFKT7:1:2114:20806:27335 1:N:0:25
AAAGTCGAGGTGCCTAAAGTGGCAACCCAGACTAAGACGACTGTTGGTGGTGTAGAGCTTCCTGTAGCCGCATGGCGTTCGTACTTAAATATGGAACTAACCATTCCAATTTTCGCTGTCTCTTATACACATCTCCGAGCCCACGAGACT
+
B@AABFBBBBABGGGGGGGGGGGHGHHGGHGAGFFHFBEAEEGFFGGGEDECA3G5D5BF5GHFFDGAAEEEEEF1EEEFFFB1GFHHDGGF@B33F3GHEB3BB4BF4GEHHEGEEGABDGFFBGF3B?FFHBHDA?CC<?GA@@CDGH
@M02034:409:000000000-BFKT7:1:2114:22021:27347 1:N:0:25
AAAGTCGAGGTGCCTAAAGTGGCAACCCAGACTGGGGAGTAGGTTGGTGGTGTAGAGCTTCCTGTAGCCGCATGGCGTTCGTACTTAAATATGGAACTAACCATTCCAATTTTCGCTGTCTCTTATACACATCTCCGAGCCCACGAGACT
+
AABBAFBCCCBAGGGGGGGGGGGHHHHGGHHGHGDHGGGFHHHHHHGEFFEFHHHGHHHHFGHHGHHHHGGFGGHHGGGGGGHHHHHFHGHHHHGHHHGHHEHGFHGHHHHHHHGGGGGGHGHHGHHHHHHHGHHHGGCGFFFFGGGGGH
@M02034:409:000000000-BFKT7:1:2114:8608:27361 1:N:0:25
CCCTTCTATTTTCCTAAATTTTCAACCCATACTATTTTTTCTTTTTTTTTTGTATATCTTCCTTTATCCTCATGGCGTTCGTACTTAAATATGGAACTAACCATTCCAATTTTCGCTGTCTCTTATACACATCTCCGAGCCCACGAGACT
+
AAA1ACBD3BBBBFGGFGBGGDDGHHHGG0FGAFBDG3BEBFAFG1AAA/EEGHDFFFGFFHH2FEDGDFDHHHHHGGGGEGHFFHFHFHHHHHGHHHFHFHHGFFHHHHHGHG@EECEGHHHHHHGHHHHHHHFFCC?CCGHGG?CCAF
@M02034:409:000000000-BFKT7:1:2114:16344:27380 1:N:0:25
AAAGTCGAGGTGCCCTAAAGTGGCAACCCAGACTGGGGGGGGGTTGGTGGTGTAGAGCTTCCTGTAGCCGCATGGCGTTCGTACTTAAATATGGAACTAACCATTCCAATTTTCGCTGTCTCTTATACACATCTCCGAGCCCACGAGACT
+
BCCCAFABCCABGGEFGGBGGGFGHHHHGGHGGHHHHGGGGFFFFFF9AD:EAFFFFFFFFFFFFFFFFFFAFFFFFFFEFAFEFFFFFFFFFFFFFFFFFE/BBFFFFFFFFFFFDDAFFFFFFFFFFFFFFFFFFA=FFFFFFFFFFF
@M02034:409:000000000-BFKT7:1:2114:15882:27385 1:N:0:25
AAAGTCGAGGTGCCTAAAGTGGCAACCCAGACTATTCATACGGTTGGTGGTGTAGAGCTTCCTGTAGCCGCATGGCGTTCGTACTTAAATATGGAACTAACCATTCCAATTTTCGCTGTCTCTTATACACATCTCCGAGCCCACGAGACT
+
BCCBAFBABBAAGGGGGGGGGFGGHHHGGHHDHHHHHHHEFHGGGGGGGGEFBEGFHHGGGHGGGFFHHFCEFEHFGFGGGGGHHHHHHHHEFFEFFGGHHHDHDHHEFHHHHHGGGG?FFFH4DHFFGHHFHHHHGCCGFGGCCGGGFD
@M02034:409:000000000-BFKT7:1:2114:22168:27395 1:N:0:25
AAAGTCGAGGTGCCTAAAGTGGCAACCCAGACTGTGCCGTGTGTTGGTGGTGTAGAGCTTCCTGTAGCCGCATGGCGTTCGTACTTAAATATGGAACTAACCATTCCAATTTTCGCTGTCTCTTATACACATCTCCGAGCCCACGAGACT
+
ABBBAFBBBBAAFGGGGCFFGGGGHHHGGGHFHHHHHHGEEHHHHHHEFEEF1BGEHHFHHHHHGHHHHGGGGGHGGGGGGFHHHHHGHHGHHHGFFHDHGFHHHHHHFHHGHFGGGGGFHFHHHHHHFHHGGHFGGCGGCFEGGGGG?H
@M02034:409:000000000-BFKT7:1:2114:20893:27399 1:N:0:25
AAAGTCGAGGTGCCTAAAGTGGCAACCCAGACTAGGACTCAGGTTGGTGGTGTAGAGCTTCCTGTAGCCGCATGGCGTTCGTACTTAAATATGGAACTAACCATTCCAATTTTCGCTGTCTCTTATACACATCTCCGAGCCCACGAGACT
+
BCCCAFBCCCBCGGGGGGGGGGGHHHHGGHHGHHFHG333BBGGGGGEAEFEFDHBFFGGEGHHHGGFDEGCGGF1EEEGGEBGFHHHHHHGEG33FEGH3?3GFFFDHHHHHFCEFF<BBGFEFHHHHFBFHHGFD?CFFFHGGCCDAF
@M02034:409:000000000-BFKT7:1:2114:9838:27408 1:N:0:25
AAAGTCGAGGTGCCTAAAGTGGCAACCCAGACTCCTCTGCCTGTTGGTGGTGTAGAGCTTCCTGTAGCCGCATGGCGTTCGTACTTAAATATGGAACTAACCATTCCAATTTTCGCTGTCTCTTATACACATCTCCGAGCCCACGAGACT
+
BBBBBFBBBBBBGGGGGGGGGGGHHHHGGHHGHHHHHHHHHHHHHHHGGFEFGHHHHHHHHHHHHHHGHGGGGGHHGGGGGGFHHHGHFHGGHHFHGHHFHHHHFHGHHHGHHHGGGGGGHHHHHHFHHHHHFFBGGCDBDGHGGGGDDF
@M02034:409:000000000-BFKT7:1:2114:15386:27437 1:N:0:25
AAAGTCGAGGTGCCTAAAGTGGCAACCCAGACTCCTGCTTCGGTTGGTGGTGTAGAGCTTCCTGTAGCCGCATGGCGTTCGTACTTAAATATGGAACTAACCATTCCAATTTTCGCTGTCTCTTATACACATCTCCGAGCCCACGAGACT
+
AABBAFAADD>AGGGGGGGAFFGHHEGGGHHGHHHHHGGFHGG2AEFAFAEFBEFFHGGHHHHGBFHGHEECEFFFF>/FFECGHHHHHHHHHGGHFHFFFFFGGGFHFHGHGGE?EGEGFDGHHGFHHGFHBFBGG?CCD/GFCCFGDG
@M02034:409:000000000-BFKT7:1:2114:22551:27443 1:N:0:25
AAAGTCGAGGTGCCTAAAGTGGCAACCCAGACTTTTCATTATGTTGGTGGTGTAGAGCTTCCTGTAGCCGCATGGCGTTCGTACTTAAATATGGAACTAACCATTCCAATTTTCGCTGTCTCTTATACACATCTCC
+
BBBBBFBBBBA@GGGGGGGFFGGHHGHGGHHGGGHHHHHHBFFHHGFEFCEFHBGDFGGHHFHHHHFHHEFAFGHFEEEGAFHEFHHHFHFHGFFHFFBGBGHG@GHFHFEGHGFGG/?3FFGHEGGFGH3GHFHE
@M02034:409:000000000-BFKT7:1:2114:9807:27444 1:N:0:25
AAAGTCGAGGTGCCTAAAGTGGCAACCCAGACTGAGAAGAAGGTTGGTGGTGTAGAGCTTCCTGTAGCCGCATGGCGTTCGTACTTAAATATGGAACTAACCATTCCAATTTTCGCTGTCTCTTATACACATCTCCGAGCCCACGAGACT
+
BBC@BFABCCBCGGGGGGGGGGGHHHHGGHHGH33FA5A33BGGHHGGGGFGFHHHHHHHHHHHHHHHHGGGGGHHGGGGGGHHHHFHHHGHHHFHHHHHHHHHHHHHFHHHHFGGGGGGHHHHHHHHHHGHHHGHGCFGGGGGGCGGG?
@M02034:409:000000000-BFKT7:1:2114:12620:27447 1:N:0:25
AAAGTCGAGGTGCCTAAAGTGGCAACCCAGACTGGTCGTCTTGTTGGTGGTGTAGAGCTTCCTGTAGCCGCATGGCGTTCGTACTTAAATATGGAACTAACCATTCCAATTTTCGCTGTCTCTTATACACATCTCCGAGCCCACGAGACT
+
BBCBAFABCBABGGGGGGGGGGGHHHHGGGHGHBDFBFGC2BGHHHHEFEBFGFHHHHHHHHHHHHHHHGGGGGHHGGGGGFHHHHHHHHHHHHGHHHHHHHHHHHGHHHHHHDEGGGGHHHHHHHFHHHHHGHHHGGGGGFHGGGGGGF
@M02034:409:000000000-BFKT7:1:2114:21395:27453 1:N:0:25
AAAGTCGAGGTGCCTAAAGTGGCAACCCAGACTACGAAGAAGGTTGGTGGTGCAGAG
+
ABAABFBADDABGGGGBGGGBGCHFHFGDGHGHB32A2B2A3FA3B2A11B133D5A
@M02034:409:000000000-BFKT7:1:2114:17302:27458 1:N:0:25
AAAGTCGAGGTGCCTAAAGTGGCAACCCAGACTAAGAAGCATGTTGGTGGTGTAGAGCTTCCTGTAGCCGCATGGCGTTCGTACTTAAATATGGAACTAACCATTCCAATTTTCGCTGTCTCTTATACACATCTCCGAGCCCACGAGACT
+
BACBAFBBCBABGGGGGGGGFGGHHHHGGHHGHHHHHHHHHHHHHHHGFGFFFGHFHHGHHHHHGGHHHEGGGGHHGGGGGFHHHHHGGHHHHGGGHEFGHHGHFHGHHHHHHHGGGGGHHHHHHHHHGHHEHHHHABCGFFFEGGGGCG
@M02034:409:000000000-BFKT7:1:2114:9802:27461 1:N:0:25
AAAGTCGAGGTGCCTAAAGTGGCAACCCAGACTGAGAAGAAGGTTGGTGGTGTAGAGCTTCCTGTAGCCGCATGGCGTTCGTACTTAAATATGGAACTAACCATTCCAATTTTCGCTGTCTCTTATAAACATCTCCGAGCCCACGAGACT
+
BBB@AFBB?DABCGFB44FFGGAEEFFFGGCFHGB3GHFFFFA3AFEAFDBBFFF5A5FGBFHDFFB5AAA01BEBEBEEEFB1BGB3DF4F4FBB3BEFB?3FFF44GEHEH4>/EFF3F44B?FF22B111BB1C/CBC<?/>/ADAH
@M02034:409:000000000-BFKT7:1:2114:22552:27462 1:N:0:25
AAAGTCGAGGTGCCTAAAGTGGCAACCCAGACTTTTCATTATGTTGGTGGTGTAGAGCTTCCTGTAGCCGCATGGCGTTCGTACTTAAATATGGAACTAACCATTCCAATTTTCGCTGTCTCTTATACACATCTCCGAGCCCACGAGACT
+
AABBAFAABBAAFFGGGFGGFFFFF4BEEGHFHHHGHHHHGHHGHHG2AEBFGFHFHDGHHGHHGFGFFEEEGGHFEFGFEEGEHHFFGHEEGFFFEBDFGGBGHHFEHHHHHGE?FGFEHFHHFHGGBGFHHHFBF@FCBFGGGGGFDG
@M02034:409:000000000-BFKT7:1:2114:17158:27463 1:N:0:25
AAAGTCGAGGTGCCTAAAGTGGCAACCCAGACTAATCTGCTGGTTGGTGGTGTAGAGCTTCCTGTAGCCGCATGGCGTTCGTACTTAAATATGGAACTAACCATTCCAATTTTCGCTGTCTCTTATACACATCTCCGA
+
AAAAAD>ADD>ABGDGCD4FGFGHGHHGGHHGGHFHHH5F5GCGFEEEFGDFHDGGHHFHGFHGHDFFHAECEEFHGEEGFEHHHHHHBGHEBF3GF@FFHHBGFFFFDGEGHF/<E/?FGEGFFHFH21F??FG1/>
@M02034:409:000000000-BFKT7:1:2114:11703:27468 1:N:0:25
AAAGTCGAGGTGCCTAAAGTGGCAACCCAGACTCAGGCTTCGGTTGGTGGTGTAGAGCTTCCTGTAGCCGCATGGCGTTCGTACTTAAATATGGAACTAACCATTCCAATTTTCGCTGTCTCTTATACACATCTCCGAGCCCACGAGACT
+
BBBBBFBBBB?AGGGGGGFGGGGHHHHGGHHGHGHHHGHGHGGFFFGGFGAFGHHDGHHHGHHHGGGFHGGGGGHHGGGGGGGHHHHHHHHHHHFFHHGHHHGHHHHHHHHHHHGGGGGGHFFHHHHHHHGHHHGEGFGGGGAFCGGGGH
@M02034:409:000000000-BFKT7:1:2114:22668:27468 1:N:0:25
AAAGTCGAGGTGCCTAAAGTGGCAACCCAGACTAAGTCTGAGGTTGGTGGTGTAGAGCTTCCTGTAGCCGCATGGCGTTCGTACTTAAATATGGAACTAACCATTCCAATTTTCGCTGTCTCTTATACACATCTCCGAGCCCACGAGACT
+
BCBBAFABBDBBGFGGGGGGGGGHHHFGGFHGHHF3AGH5FFFHGGEGFEEFGHHGHHHHHHHHHFHHGGGEEGHHGGGGGGHHHHHHHHHHGFHHHHHHHHFHHHHGHHHHHHGGGEFHHHHHFHDHHFHHGHDDDC<CGEFGGGGGGF
@M02034:409:000000000-BFKT7:1:2114:17054:27475 1:N:0:25
AAAGTCGAGGTGCCTAAAGTGGCAACCCAGACTATGG
+
A111AF@ADD>AEFFGGGGGG1F0FHFFFHGGHGF2A
@M02034:409:000000000-BFKT7:1:2114:17307:27475 1:N:0:25
AAAGTCGAGGTGCCTAAAGTGGCAACCCAGACTAAGAAGCATGTTGGTGGTGTAGAGCTTCCTGTAGCCGCATGGCGTTCGTACTTAAATATGGAACTAACCATTCCAATTTTCGCTGTCTCTTATACACATCTCCGAG
+
AAAA3DAADDAAGCFGGGG6DGFHFHCDFFHGHHHHHGHFFHHFGHHEFF1FFGHFFFEHGFHHGHHHHEAEGEGBEEEAEEFGHHFFFHFHHHGGEGFFGB??FEF?GHGGF4E?EE/?FFFGFHE?EFDCGHGGB/@
@M02034:409:000000000-BFKT7:1:2114:21689:27482 1:N:0:25
AAAGTCGAGGTGCCTAAAGTGGCAACCCAGACTGATCTGTCTGTTGGTGGTGTAGAGCTTCCTGTAGCCGCATGGCGTTCGTACTTAAATATGGAACTAACCATTCCAATTTTCGCTGTCTCTTATACACATCTCCG
+
CCCCBFBBBBBBGGGGGGGGGGGHHGHGGHGFHH3GFHH5ADFDGHGAEEEFGBGBEABGBGHGGDDDFFE0FEF1>BEEEEEGGHHGFFGHGF3EGCDF3FFHFHHHHHHHHDEFFDEG?GFHBHGGGGGBC332<
@M02034:409:000000000-BFKT7:1:2114:10822:27498 1:N:0:25
AAAGTCGAGGTGCCTAAAGTGGCAACCCAGACTAATAAGAATGTTGGTGGTGTAGAGCTTCCTGTAGCCGCATGGCGTTCGTACTTAAATATGGAACTAACCATTCCAATTTTCGCTGTCTCTTATACACATCTCCGAGCCCACGAGACT
+
CCCCCFCCBBBCGGGGGGGGGGGHHHHGGHHGHHFHHHFHHHHHHHHGGGEFHHHHHHHHHHHHHHHHHGGGGGHHGGGGGGHHHHGHGHDFHHHHHHHHHHHHGHHHHHHHHHGGGGGGHHHHHHHHHHHHHHHHCGGGGGHGGGGGGF
@M02034:409:000000000-BFKT7:1:2114:10817:27515 1:N:0:25
AAAGTCGAGGTGCCTAAAGTGGCAACCCAGACTAATAAGAATGTTGGTGGTGTAGAGCTTCCTGTAGCCGCATGGCGTTCGTACTTAAATATGGAACTAACCATTCCAATTTTCGCTGTCTCTTATACACATCTCCGAGCCCACGAGACT
+
BBBCCFCBBB>AGGGGGGGGGGGGHHHGGHFGHHGHGHHFHHHHHHHGFGEGGFHGGHFHHHHHGGHFHGGEFGGGEAEFGEHHHHGHHHHHHHGFHHFHFHFHHGHHGGHHHFGGGGEFHHFGHHFHHEGFFFDGD@FCD<GEFG@EGG
@M02034:409:000000000-BFKT7:1:2114:16110:27515 1:N:0:25
AAAGTCGAGGTGCCTAAAGTGGCAACCCAGACTCATCATTATGTTGGTGGTGTAGAGCTTCCTGTAGCCGCATGGCGTTCGTACTTAAATATGGAACTAACCATTCCAATTTTCGCTGTCTCTTATACACATCTCCGAGCCCACGAGACT
+
BBCBCFBBBDAAGGGGGGGGGGGHHHHGGHHGHHHHHHGGHHHHHHHEFGEFHHHGHHHHHHHHHHHHHGGGGGGHGGGGGGHHHHHGHHHHHHHGHHHHHHGHHHHHHHHHHHGGGF/GHHHHFHHHGGHHHGHHGGGGGGHECCGG??
@M02034:409:000000000-BFKT7:1:2114:14909:27543 1:N:0:25
AAAGTCGAGGTGCCTAAAGTGGCAACCCAGACTAGGCTTGATGTTGGTGGTGTAGAGCTTCCTGTAGCCGCATGGCGTTCGTACTTAAATATGGAACTAACCATTCCAATTTTCGCTGTCTCTTATACACATCTCCGAGCCCACGAGACT
+
AABB>FABBDAAGGGGGGGGEFFHHHHGGHHGHGGHHBGECEGDGHHEFGEFFFHFHHEHHHHHGHFGHEGGGGHHGEGGGGHHHHHHHHGFHGFHHFHHHHFHGHGHHHHHHHGGGGGGHFHHFHHHHHHFHHGHGGGGGGHGGGCDD?
@M02034:409:000000000-BFKT7:1:2114:11879:27551 1:N:0:25
AAAGTCGAGGTGCCTAAAGTGGCAACCCAGACTAATACTCCGGTTGGTGGTGTAGAGCTTCCTGTAGCCGCATGGCGTTCGTACTTAAATATGGAACTAACCATTCCAATTTTCGCTGTCTCTTATACACATCTCCGAGCCCACGAGACT
+
CCCCCFBBBBCCGGGGGGGGGGGHHHHGGHHGHHFBEDFGBEGEEGGGFGEFGFHHHHHHHHHHGHHHGGGGGFHGGDGFGFHHHHFHHHEHHHEFHHHHGHFHHHGHHHHHHHGGGGGFHHHGFHHHHHGHHHFHG?CGGGHGGGGGGH
@M02034:409:000000000-BFKT7:1:2114:19925:27557 1:N:0:25
AAAGTCGAGGTGCCTAAAGTGGCAACCCAGACTGGGGGGGGGGTTGGTGGTGTAGAGCTTCCTGTAGCCGCATGGCGTTCGTACTTAAATATGGAACTAACCATTCCAATTTTCGCTGTCTCTTATACACATCTCCGAGC
+
BAABAFBBDBAAGGGGFGGGFGGHHHHGGHHFHHHHGGGG?FF=BFF9AD.;;BFFFFFFFFFFFFFFFFBBDDF?FDFEDD.;EFFFFFEFFFEFFFFFFFFFFFEFFFFFFFFDADA/FFFFFFBFFFFFFBBFA--9
@M02034:409:000000000-BFKT7:1:2114:9409:27565 1:N:0:25
AAAGTCGAGGTGCCTAAAGTGGCAACCCAGACTTAGCATGAGGTTGGTGGTGTAGAGCTTCCTGTAGCCGCATGGCGTTCGTACTTAAATATGGAACTAACCATTCCAATTTTCGCTGTCTCTTATACACATCTCCGAGCCCACGAGACT
+
BBBBBF?ABBBBGGGGG4GGGGGHHHHGGHHGHHHGFFHHFHGCGHGGFGGFEFH5GEGHBGGGGFGFDFGEEEH1EEFGFFFHHHHHHHFHHH33FHHHB03FG?DHFGHHH4E/EEEBEGFGFH4FHHHHHHFDDCGGF/GCACCDGH
@M02034:409:000000000-BFKT7:1:2114:18042:27567 1:N:0:25
AAAGTCGAGGTGCCTAAAGTGGCAACCCAGACTACTTCTAGGGTTGGTGGTGTAGAGCTTCCTGTAGCCGCATGGCGTTCGTACTTAAATATGGAACTAACCATTCCAATTTTCGCTGTCTCTTATACACATCTCCGAGCCCACGAGACT
+
AA?AAFAADD>AGFGGGGGGGBFBFGGFGHFGHGGFHFAFGGDHHGCAFE1BGFFBF5AFGFHDFGFHHGEC>EHGE?EFFECHHHGFHEBGHEBGHFHHHFHHHHHEHHHHHHEFGGEHHGHFFFGHFHHGHHHGGGGGGEHGC?CGDG
@M02034:409:000000000-BFKT7:1:2114:10344:27578 1:N:0:25
AAAGTCGAGGTGCCTAAAGTGGCAACCCAGACTGTGGTGTTGGTTGGTGGTGTAGAGCTTCCTGTAGCCGCATGGCGTTCGTACTTAAATATGGAACTAACCATTCCAATTTTCGCTGTCTCTTATACACATCTCCGAGCCCACGAGACT
+
CCCCBFCCCBAAGGGGGGGGGGGHHHHGGHHGHHHHH2BFEHHFGGGGGGEFGHHFHHHHHHGHHHHHHGGEEGHEGEFGGEFEHHHHHHHHGF3DGHHHGFFHHFHHHHHHHHGGGGFGHFHHHHHGHHHHHHHGGCFGGGHGGGGGGH
@M02034:409:000000000-BFKT7:1:2114:17862:27593 1:N:0:25
AAAGTCGAGGTGCCTAAAGTGGCAACCCAGACTCTGGTTGGGGTTGGTGGTGTAGAGCTTCCTGTAGCCGCATGGCGTTCGTACTTAAATATGGAATAACCATTCCAATTTTCGCTGTCTCTTATACACATCTCCGAGCCCACGAGACT
+
AAAAAFBBBCABGGGGGGGGGGEFHHHGGHHGHHHHHFGGGGGEFEEFFGEFBGHFHGDHGHHGFFGGGEEEGGHGGEEFEEEGHHHHGHEHDDF3BBFHFDFG4FFGFGHHBE/<??FHHGFGGFEFFHFHGGFCDF@CFFFGFFDEB
@M02034:409:000000000-BFKT7:1:2114:13125:27595 1:N:0:25
AAAGTCGAGGTGCCTAAAGTGGCAACCCAGTCTGATCGGGGGGTTGGTGGTGTAGAGCTTCCTGTAGCCACATGGCGTTCGTACTTAAATATG
+
BBBABFBBBDABGGGGGGGGGFGFHHHGGF3ADEA5ABEEGGGG?C@/</DF/1F1?D<F1FFB<11<>1F0GGC0@<A.A</<.DG<<DFC;
@M02034:409:000000000-BFKT7:1:2114:9322:27604 1:N:0:25
AAAGTCGAGGTGCCTAAAGTGGCAACCCAGACTAATCATAGTGTTGGTGGTGTAGAGCTTCCTGTAGCCGCATGGCGTTCGTACTTAAATATGGAACTAACCATTCCAATTTTCGCTGTCTCTTATACACATCTCCGAGCCCACGAGACT
+
BABCCFBBBCBBGGGGGGGGGGGHFHGGGHHGHHHHHHHHGHHHHHHGGGGFHHHFHHHHHHHHFGHHHGGGGGHHGGGGGGHHHHHHHHFHHGHFGHGHEHHGGHHHHHHHHGGGGGGGHFFHHHGFHGHHHHFHGCGGGGHGGCGGGH
@M02034:409:000000000-BFKT7:1:2114:20746:27607 1:N:0:25
AAAGTCGAGGTGCCTAAAGTGGCAACCCAGACTCTGAGGAAGGTTGGTGGTGTAGAGCTTCCTGTAGCCGCATGGCGTTCGTACTTAAATATGGAACTAACCATTCCAATTTTCGCTGTCTCTTATACACATCTCCGAGCCCACGAGA
+
1AAAAFAADD1>1FGFGDFFAFFE1ECEFEAFHFDG1FFFHGEBFGEEAEAFFGG2BDGHFFDFBF22GEGCEEF0>?>>>BEAGFGFGGBGHGFFHHHH1FBGHHF>BFGGHEECEEEBFFHGHHHHB1GBBBDGC/</B/G?</AC
@M02034:409:000000000-BFKT7:1:2114:18962:27623 1:N:0:25
AAAGTCGAGGTGCCTAAAGTGGCAACCCAGACTTATGTTTTGGTTGGTGGTGTAGAGCTTCCTGTAGCCGCATGGCGTTCGTACTTAAATATGGAACTAACCATTCCAATTTTCGCTGTCTCTTATACACATCTCCGAGCCCACGAGACT
+
AABAAFBBBBABGGGGGGGGGGGHHHHGGHHGGHHHHFFHGFEFHGCEEF1CGFFFHFHHHFHHGHHGHGGGFGHF?EEFGGHHHHGFHHFGHFFGHHGGFHHH3EGFHHHHHHCGGEEEGHHHHHFFFFHGHGFDGCCGGFFGGGCACF
@M02034:409:000000000-BFKT7:1:2114:21545:27643 1:N:0:25
AAAGTCGAGGTGCCTAAAGTGGCAACCCAGACTGGGGGGTGGGTTGGTGGTGTAGAGCTTCCTGTAGCCGCATGGCGTTCGTACTTAAATATGGAACTAACCAT
+
>33AAFABBB?AGGGGGGFFFFE4GGHGGDAEFCAGEGGGE@@?FCDCFD/??FGFD<FGD<<FGHH1GGCCGGHADDCEDDCGGGHGEBC0CGBGH0:GHA0C
@M02034:409:000000000-BFKT7:1:2114:18518:27648 1:N:0:25
AAAGTCGAGGTGCCTAAAGTGGCAACCCAGACTTAGC
+
AA?1A3>A@D>AFFEGGGGEF1C01FGEGF00E2F1A
@M02034:409:000000000-BFKT7:1:2114:17650:27654 1:N:0:25
AAAGTCGAGGTGCCTAAAGTGGCAACCCAGACTACTTATAAGGTTGGTGGTGTAGAGCTTCCTGTAGCCGCATGGCGTTCGTACTTAAATATGGAACTAACCATTCCAATTTTCGCTGTCTCTTATACACATCTCCGAGCCC
+
A?AAAFAA@DA?EGGFGGGGGGGHCFHEFDFAFHFFHHHGFFHFFFC2BEFE1AF5DG3CDGHHFFGFFECEFGFFCBEFEE2GAFEG3BG44B3@FFFGF13F3BF4FGBGFG//???B4FGB?DFGHFHFFGGDABDCCA
@M02034:409:000000000-BFKT7:1:2114:16924:27660 1:N:0:25
AAAGTCGAGGTGCCTAAAGTGGCAACCCAGACTCGGCGGTGTGTTGGTGGTGTAGAGCTTCCTGTAGCCGCATGGCGTTCGTACTTAAATATGGAACTAACCATTCCAATTTTCGCTGTCTCTTATACACATCTCCGAGCCCACGAGACT
+
BBBBAFBBBBAAGGGGGGGGGGGHHHHGGGHGHHGGGGGAEEGFGFHAFGEFGFHFHGBHHHHHHHGHHGFGGGGGGEFGGFGEHHFFHHEDHHEHHHHHGHFHGFHHHHHHHEGGGGDFHHHHGHGHGHHHHHGHGCGCGGHGGGGDDG
@M02034:409:000000000-BFKT7:1:2114:20979:27664 1:N:0:25
AAAGTCGAGGTGCTAAAGTGGCAACCCAGACTACTGATTCGGTT
+
AAAAAB>>1DA1B133B1BG1FAGGFG0AAAGFHGHGFGFA0/B
@M02034:409:000000000-BFKT7:1:2114:16942:27667 1:N:0:25
AAAGTCGAGGTGCCTCAAGTGGCAACCCAGACTCGG
+
>1AA>B>>A@1>1FD1BBGFEGCHHHCGFGHFG10B
@M02034:409:000000000-BFKT7:1:2114:20977:27683 1:N:0:25
AAAGTCGAGGTGCTAAAGTGGCAACCCAGACTACTGATTCGGTTGGTGGTGTAGAGCTTCCTGTAGCCGCATGGCGTTCGTACTTAAATATGGAACTAACCATTCCAATTTTCGCTGTCTCTTATACACATCTCCGAGCCCACGAGACTA
+
BBBBAFBBBBAAGGCGGFBGGGHHHHGGFHGHHHHHGHHHGGFGGGBFEBFEFHGHHHHFHHHHHGFFEEEFEHBEEEFFFFHHHGFFHBGHHHHGHGGHHFFGGGHHGHHHHGGGF??FFHHHHHHHFHGFGFF?DGCFGHGG@CFDHG
@M02034:409:000000000-BFKT7:1:2114:14692:27689 1:N:0:25
AAAGTCGAGGTGCCTAAAGTGGCAACCCAGACTGGTCCGCTTGTTGGTGGTGTAGAGCTTCCTGTAGCCGCGTGGCGTTCGTACTTAAATATGGAACTAACCATTCCAATTTTCGCTGTCTCTTATACACATCTCCGAGCCCACGAGAC
+
AAABAFBBBBAAGGGGGGGFFFFHHHGGGGHGHHHHHHGGGGGGHHGBFEBFBEGFHFGHHHHFBFFFFEEEEEEEEEEGE?FGHHGHHHGHFGFFFBGGFFDGFGFDHHHGHHFGGGFFFFHHGHHGGGGFHHHGCCC@<AFF@DFDE
@M02034:409:000000000-BFKT7:1:2114:13813:27691 1:N:0:25
AAAGTCGAGGTGCCTAAAGTGGCAACCCAGACTAGGACGAAGGTTGGTGGTGTAGAGCTTCCTGTAGCCGCATGGCGTTCGTACTTAAATATGGAACTAACCATTCCAATTTTCGCTGTCTCTTATACACATCTCCGAGCCCACGAGACT
+
AAAAAFAADD>AFFGG4FGBFBCGF4GEGHEGHGHHGHECGFDEGHGEFGAFBDFDHFEGHGHGFEFGGFEEGFGAEEEFEECAGHFHHHGHGFBFHGHFBBGHGGHFFHHHHGEEFF?FF2BFDGDDGGHHHHFFDCCCGGEECCCG<>
@M02034:409:000000000-BFKT7:1:2114:13630:27691 1:N:0:25
AAAGTCGAGGTGCCTAAAGTGGCAACCCAGACTCTCCGCCTGTTGGTGGTGTAGAGCTTCCTGTAGCCGCATGGCGTTCGTACTTAAATATGGAACTAACCATTCCAATTTTCGCTGTCTCTTATACACA
+
AAAAAFAAD?>AGGGGGGGBFFFFHHHGGGHGHHHHHGGGGGBFGHBAEBFBEGFGGFHGEHGHFHGHGEEEEFBEBEFEBEFHFFHHGFFFHHHHCGGHHFHHFHHHHHHHFEEEE?BFHF?B?B3F2?
@M02034:409:000000000-BFKT7:1:2114:17815:27699 1:N:0:25
AAAGTCGAGGTGCCTAAAGTGGCAACCCAGACTCCGACGAATGTTGGTGGTGTAGAGCTTCCTGTAGCCGCATGGCGTTCGTACTTAAATATGGAACTAACCATTCCAATTTTCGCTGTCTCTTATACACATCTCCGAGCCCACGAGACT
+
A3AAAFBABDABGFFGGGGFFGEHHHHGGHHGHHHGGGGGGHHEGHGEGGAFAFGFGFFHHFHHHHHFFEGGGGHH/EEGFEEGHFHHBFEHHHBGFHHHHHBGGHFDGHHHFDED?DFFDFGFFGFGHHGHFHHHD??DGAHFGCGGDG
@M02034:409:000000000-BFKT7:1:2114:11387:27709 1:N:0:25
AAAGTCGAGGTGCCTAAAGTGGCAACCCAGACTGAGGGGATGGTTGGTGGTGTAGAGCTTCCTGTAGCCGCATGGCGTTCGTACTTAAATATGGAACTAACCATTCCAATTTTCGCTGTCTCTTATACACATCTCCGAGCCCACGATACT
+
AAABAFBBCBBAFGGGGGGGGGGHHFHGGHHGH3F3FGG22BFHGEAAF1EFEDGDFGFG5GFHEEF5@EE0E>CE/?>F1>2??EGHDGHFHD3?B?GHF0?G??E44FFHGB/?E/??3GHG3GFFHCGFGHHB/</</FAF?C//<G
@M02034:409:000000000-BFKT7:1:2114:18725:27711 1:N:0:25
AAAGTCGAGGTGCCTAAAGTGGCAACCCAGACTCCTGAGACGGTTGGTGGTGTAGAGCTTCCTGTAGCCGCATGGCGTTCGTACTTAAATATGGAACTAACCATTCCAATTTTCGGTGTCTCTTATACACATCTCCGAGCCCACGAGACT
+
CABCCFBCCCABGGGGGGGGGGGHHHHGGHHGHHHHHHHHHGGGGGGGEFEFFGHFGGHGHHHHFGHHHGGGGGFFGEGGGGHHHHFGHHFHGHFFFGHGFGEHGFHHHHHHHFGGAEFHHGHHGHGHGHFHGHGFGGGCCEFGGGGGGF
@M02034:409:000000000-BFKT7:1:2114:20414:27719 1:N:0:25
AAAGTCGAGGTGCCTAAAGTGGCAACCCAGACTAAGACTGAGGTTGGTGGTGTAGAGCTTCCTGTAGCCGCATGGCGTTCGTACTTAAATATGGAACTAACCATTCCAATTTTCGCTGTCTCTTATACACATCTCCGAGCCCACGAGACT
+
BBBBBFB3ADABGGGGGFGFGGGFHHHGFHHAGHHHGHHHFHGHHHEEFGFFHHHEHHGHHGHHHGGHHGGGGGHHGGGGGGGHHHHFGHHGHHHHFHHHHHHHGGHGHHHHHHGCGFGHGHGFFHFGDFGHHG?FACCG?FHGC/AEEH
@M02034:409:000000000-BFKT7:1:2114:16150:27720 1:N:0:25
AAAGTCGAGGTGCCTAAAGTGGCAACCCAGACTTCGCAGAGTGTTGGTGGTGTAGAGCTTCCTGTAGCCGCATGGCGTTCGTACTTAAATATGGAACTAACCATTCCAATTTTCGCTGTCTCTTATACACATCTCCGAGCCCACGAGACT
+
AA?AADAADD>AFGGGGGGEGFDFCAAEFECFFHEE2AA?CDBGHEEAFAABB3D5G5BFGGHFBGFDFEEEEEHFEBEFE>2GFHFFHGDGGF3FGCHHGGHHBGGBFGFHGFGGGE/BF4F3DGGFDCHFHGHGGF/@FAFFFCFF?G
@M02034:409:000000000-BFKT7:1:2114:17452:27724 1:N:0:25
AAAGTCGAGGTGCCTAAAGTGGCAACCCAGACTCCGTTTCCTGTTGGTGGTGTAGAGCTTCCTGTAGCCGCATGGCGTTCGTACTTAAATATGGAACTAACCATTCCAATTTTCGCTGTCTCTTATACACATCTCCGAGCCCACGAGACT
+
AAAAAFBBBBAAGGGGGGGGGGGHHHGEGHHGHGHGGHHHHHHGHHHEFG1FGGGFFHHHHHHDBGHHHGGGGGHHGEGEFFGHHGHHHHHHHHGHGFGHHHFHEHHFHHHHHHCGGGGGHHGHHHFFGHFHHG3DGG?CCFHGGGGGGF
@M02034:409:000000000-BFKT7:1:2114:19828:27727 1:N:0:25
AAAGTCGAGGTGCCTAAAGTGGCAACCCAGACTCCGCGTCCGGTTGGTGGTGTAGAGCTTCCTGTAGCCGCATGGCGTTCGTACTTAAATATGGAACTAACCATTCCAATTTTCGCTGTCTCTTATACACATCTCCGAGCCCACGAGACT
+
ABBBBFBBBB?AFGGGGGGGGGCGFHGGGHHGHHHGGGGGFEGGGGGEFEEFFFGBGFGHFFHGFDHFDEE@EEHCEEEFFEBGHHHGGGGFGHBFCFFFC??GGDFFDHHHHGFFGGCDFDFGFHH>DFGHHHHFAACC?CCFDDGGCF
@M02034:409:000000000-BFKT7:1:2114:11392:27732 1:N:0:25
AAAGTCGAGGTGCCTAAAGTGGCAACCCAGACTGAGGGGTTGGTTGGTGGTGTAGTGCTTGCTGTAGCCGCATG
+
A3AABFBBDDAAGGGFFBGFDFFHHHGFECGGHH3FFGC2A2EEGA0E11AABBF5A5A531D5@5D53?@/EE
@M02034:409:000000000-BFKT7:1:2114:11290:27735 1:N:0:25
AAAGTCGAGGTGCCTAAAGTGGCAACCCAGACTAATAAGATTGTTGGTGGTGTAGAGCTTCCTGTAGCCGCATGGCGTTCGTACTTAAATATGGAACTAACCATTCCAATTTTCGCTGTCTCTTATACACATCTCCGAGCCCACGAGACT
+
CCCCCFBBCCBCGGGGGGGGGGGHHHHGGHHGHHHHHHHHHGHGHHGEFGEFGFHGHGHHHHHGGFHFFGGFGGHGGEEEEFFFHHHHGHHHHHFFFHHHFF3GGFFGHHHHHDGGGGEGBHHHGHHHHGHHHHHHG?DGGGFGGCGGGH
@M02034:409:000000000-BFKT7:1:2114:11452:27738 1:N:0:25
AAAGTCGAGGTGCCTAAAGTGGCAACCCAGACTATTTCTGATGTTGGTGGTGTAGAGCTTCCTGTAGCCGCATGGCGTTCGTACTTAAATATGGAACTAACCATTCCAATTTTCGCTGTCTCTTATACACATCTCCGAGCCCACGAGACT
+
AAABAFBBBBABGGGGGGGGGGFHHHHGGHHGHFHHHFBGDGHGHHHAFEFFGBHBFEGHFFHHGFHGFEEEGEG1EEEGEAFHHHFHFFFHGD@3FGFH313FGBBFDGHHHFGGGGFGFFFGGHG?FCGHEFGGD?<CC?FFCCCFGG
@M02034:409:000000000-BFKT7:1:2114:16402:27742 1:N:0:25
AAAGTCGAGGTGCCTAAAGTGGCAACCCAGACTTCTCATGTGGTTGGTGGTGTAGAGCTTCCTGTAGCCGCATGGCGTTCGTACTTAAATATGGAACTAACCATTCCAATTTTCGCTGTCTCTTATAAACATCTCCGAG
+
AAAAAFAADD>>4BG5GGGGGC2BGGHDFFFAEE553FDF5DABBEGEAAAB1ADDG5BGGAG5BFGGGEA>1EFGE>EC?>?GEBF@FB4FGFBD@3GF3BBF3FB?GGBGFFGEEGEFFDGHFHG2BFDDFFF1?/B
@M02034:409:000000000-BFKT7:1:2114:12373:27759 1:N:0:25
AAAGTCGAGGTGCCTAAAGTGGCAACCCAGACTACTGCGTAGGTTGGTGGTGTAGAGCTTCCTGTAGCCGCATGGCGTTCGTACTTAAATATGGAACTAACCATTCCAATTTTCGCTGTCTCTTATACACATCTCCGAGCCCACGAGACT
+
BBBCCFBCBCABGGGFGGGGGGGHHFGGGHFGHHHFHHGEEGGGHHGEFGEFGHHHHFFHHHHHGHHHHGE>EEHHGEFGGFGHHHHHHHHHHHHHGHHHGHDGHHHGHHHHHFGGGGGFDHHFDHHFHFHHHHHGFFCCDCGG@FGGFH
@M02034:409:000000000-BFKT7:1:2114:12419:27762 1:N:0:25
AAAGTCGAGGTGCCTAAAGTGGCAACCCAGACTGGGGTGTGGGTTGGTGGTGTAGAGCTTCCTGTAGCCGCATGGCGTTCGTACTTAAATATGGAACTAACCATTCCAATTTTCGCTGTCTCTTATACACATCTCCGAGCCCACGAGACT
+
BBBBBFBABBBAGGGGGGGGGGGHFHHGGHHGHGHHG2AAEFGGGGFEFGFFGFHBFFGHFHHHHHHGHGGEGEF?FEEFGFFFEGGDBHHEGHF3GFGHE03FEFHHHHHHHFGGGGGGFFFDDGGFHF2FHHHFA/>@C/FFADGGCG
@M02034:409:000000000-BFKT7:1:2114:11500:27770 1:N:0:25
AAAGTCGAGGTGCCTAAAGTGGCAACCCAGACTACTTGGAGTGTTGGTGGTGTAGAGCTTTCTGTAGCCGCATGGCGTTCGTACTTAAATATGGAACTAACCATTCCAATTTTCGCTGTCTCTTATACACATCTCCGAGCCCACGAGACT
+
BBABBFBBBBBBGGGGCGGGGGGHHHHGGHHGHHHHHHHHHHHHHHGGFGEFFGHFHHHHHHHHHHHGHGGGGGHHGEEGGGHHHHHHHHHHHHGGHHHHHHHHHHHHHHHHHFGGGGGGHFHHGHHHHHHHHHHGGCGGCGEGGGGDEG
@M02034:409:000000000-BFKT7:1:2114:9684:27779 1:N:0:25
AAAGTCGAGGTGCCTAAAGTGGCAACCCAGACTA
+
BCCCCFCCCBBCGGGGGFGGGGGFHHHGGHHGHH
@M02034:409:000000000-BFKT7:1:2114:9923:27782 1:N:0:25
AAAGTCGAGGTGCCTAAAGTGGCAACCCAGACTAATAAGCAGGTTGGTGGTGTAGAGCTTCCTGTAGCCGCATGGCGTTCGTACTTAAATATGGAACTAACCATTCCAATTTTCGCTGTCTCTTATACACATCTCCGAGCCCACGAGACT
+
?ACCBFBBCCABGGGGGGGGGGGHHHHGGHGGHHHHHHHHHHHHHHGGGGEGHHHGFFHHGGHHHGHGHGGGFGHHGGGGFGFHHHHHHHGHHHGFFHGHGHHFBGGHHHHHHHGGGFFHHHHH4GFGHHHHHGGHG?GCGGHGGC?CDG
@M02034:409:000000000-BFKT7:1:2114:20222:27787 1:N:0:25
AAAGTCGAGGTGCCTAAAGTGGCAACCCAGACTAATAATTATGTTGGTGGTGTAGAGCTTCCTGTAGCCGCATGGCGTTCGTACTTAAATATGGAACTAACCATTCCAATTTTCGCTGTCTCTTATACACATCTCCGAGCCCACGAGACT
+
BBCCBFBCCCBBGGGGGGGGGGGHHHHGGHHGHHFHHHHHHHHHHHHEFEEFGGHHHHHHHHHHHHHHHGGGGGHHGGGGGGGHHHHHHGGHHBGHGHHHHHHHHHHHHHHHHHGGGCGGHHHHHHGHGHHHHHGFGFGGGGHGGGGGGH
@M02034:409:000000000-BFKT7:1:2114:9911:27799 1:N:0:25
AAAGTCGAGGTGCCTAAAGTGGCAACCAAGACTAATAAGCAGGTTGGTGGTGTAGAGCTTCCTGTAGGCGCATGGCGT
+
AAAAAFAA?D>AE1BB1F1GGFCFFEF0ABCEGGFD2DGAD0GG1FEEFCGFHGHBF1FFBBBFG221BA//>EGA/F
@M02034:409:000000000-BFKT7:1:2114:18118:27813 1:N:0:25
AAAGTCGAGGTGCCTAAAGTGGCAACCCAGACTGCGCTTCCTGTTGGGGGTGTAGAGCTTCCTGTAG
+
AAAAAFBBBBAAGGGGGGGGGFGFFHHGGGCFGHB?22B23BFH5GG0ECGA>3D5@53B5BFB555
@M02034:409:000000000-BFKT7:1:2114:11467:27815 1:N:0:25
AAAGTCGAGGTGCCTAAAGTGGCAACCCAGACTGCTGGTCAGGTTGGTGGTGTAGAGCTTCCTGTAGCCGCATGGCGTTCGTACTTAAATATGGAACTAACCATTCCAATTTTCGCTGTCTCTTATACACATCTCC
+
AAB?AFABDDA?GGGGG4GGGCGHHHFEFAGGHCCGFFGGHHHDFFGGGGEFCHHHHGGHHCGFFGHEHGECGGHFEEGGG?BEFHFFHFGEHHHHHHGHGFFGHHFHFGFHHEEEGG/EHHHHFGF?FGGHHHHD
@M02034:409:000000000-BFKT7:1:2114:11483:27826 1:N:0:25
AAAGTCGAGGTGCCTAAAGTGGCAACCCAGACTGCTGGTCAGGTTGGTGGTGTAGAGCTTCCTGTAGCCGCATGGCGTTCGTACTTAAATATGGAACTAACCATTCCAATTTTCGCTGTCTCTTATACACATCTCCGAGCCCAC
+
CCCCCFCCCDAAGGGGGGGGGGGHHHHGGHHGHGHGHGGBBGHHGHEEEFEGF3GBFFFHFHHGBDGFEFG?EGHAE?EGGGBHGHHGFHHHHG33FGFHCC3GDBFBFFDHHDE/EEFHHHHHFH33H?GFHFFFC/@C?C/<
@M02034:409:000000000-BFKT7:1:2114:20770:27838 1:N:0:25
AAAGTCGAGGTGCCTAAAGTGGCAACCCAGACTCCGGCTCCTGTTGGTGGTGTAGAGCTTCCTGTAGCCGCATGGCGTTCGTACTTAAATCTGGAACTAACCATTCCAATTTTCGCTGTCTCTTATACACATCCCGAGCCCACGAGACTA
+
A?AABFABDDA?GGG5FGGGGGGHFHFFGHHGHCF2E2EDAFF55A1BFEEFEGHBGFFEBFGHHGFBDE?EFGEGGEEFEGFEHHHDDB44BF33B3FF3GGG3B?4FFFFH4EFD?<2BFGHHH3B3FD?C2<</B/>/FAC@C/?GF
@M02034:409:000000000-BFKT7:1:2114:18968:27839 1:N:0:25
AAAGTCGAGGTGCCTAAAGTGGCAACCCAGACTAATGATAAGGTTGGTGGTGTAGAGCTTCCTGTAGCCGCATGGCGTTCGTACTTAAATATGGAACTAACCATTCCAATTTTCGCTGTCTCTTATACACATCTCCGAGCCCACGAGACT
+
AAAB?FABDBBBGGGGGGGEGGGHHGHGGHHGHGHHGHHHFFHDGGG2FFAFGGHHGGHHHHHHHHGHHGGGGGHHGGGGGGHHHHGBHHGHGFHGFHHHGEHBHFHHHHGHHHGGGGEHHHHHHGFFFGFHFGGHGF?FGFHGG?/CEF
@M02034:409:000000000-BFKT7:1:2114:13636:27850 1:N:0:25
AAAGTCGAGGTGCCTAAAGTGGCAACCCAGACTTTGCGGCAGGTTGGTGGTGTAGAGCTTCCTGTAGCCGCATGGCGTTCGTACTTAAATATGGAACTAACCATTCCAATTTTCGCTGTCTCTTATACACATCTCCGAGCCCACGAGACT
+
BBBBADABBDAAGGGGGGGEEFGHHHHGGHHGHHHHHGGGGGGFGHGEFGAFFFHFFFGGGHHHGFFGHFEFGGHGG?EGGGGHHHGHHHGGGHDGFFHHFGHHFHHHHHHHHFGGGGCHHGHFHHGHHHEGHHHGGCC@/FEGGGCGGF
@M02034:409:000000000-BFKT7:1:2114:16096:27858 1:N:0:25
AAAGTCGAGGTGCCTAAAGTGGCAACCCAGACTAGTAGTCAGGTTGGTGGTGTAGAGCTTCCTGTAGCCGCATGGCGTTCGTACTTAAATATGGAACTAACCATTCCAATTTTCGCTGTCTCTTATACACATCTCCGAGCCCACGAGAC
+
ABBAAFABDBAAFGGGGGGGFGGHHEHGGHGGHHHHHHHHHFHFGHGEFFBFFGHFHHHHHHHHFGHHHEEGGEFFEEEFGFFHHHHFFHHHHGFHHFHHFHGHHHGGHHHHHHGGGGAGFGHHGHHHGHHGHHHGGGG?CEHEC/@E?
@M02034:409:000000000-BFKT7:1:2114:14750:27873 1:N:0:25
AAAGTCGAGGTGCCTAAAGTGGCAACCCAGACTCCGTAGCCGGTTGGTGGTGTAGAGCTTCCTGTAGCCGCATGGCGTTCGTACTTAAATATGGAACTAACCATTCCAATTTTCGCTGTCTCTTATACACATCTCCGAGCCCACGAGACT
+
AAAAAFAA@D1AGFGGGFGGGG00AFGEGAAFF11BABE/DEAEEEEEFEAFCG1BFGFGHHHGBGDBGEEEGGGHGGGEGE0GHHHHHHFFGHBFC11F1EEGHHFFHHHGFBEACGCFF2B21BDFHGGGHHHFB/B@//FC@@CGFD
@M02034:409:000000000-BFKT7:1:2114:11017:27878 1:N:0:25
AAAGTCGAGGTGCCTAAAGTGGCAACCCAGACTCATTTTCTTGTTGGTGGTGTAGAGCTTCCTGTAGCCGCATGGCGTTCGTACTTAAATATGGAACTAACCATTCCAATTTTCGCTGTCTCTTATACACATCTCCGAGCCCACGAGACT
+
CCBCCFCCCCBCGGGGGGGGGGGHFHHGGHHGHHHHHHHHHHHGHHHGGGAFFGHGHHGHHHHHHGHHHFGFGGHHGEFGGGFHHHHHHHFHHHGGHHGHHHHHHHGHHHHHHHGGGGFEEHHHHHFFHHHFHHHHDGGCCFHFDGGGGH
@M02034:409:000000000-BFKT7:1:2114:15762:27893 1:N:0:25
AAAGTCGAGGTGCCTAAAGTGGCAACCCAGACTAAGACGGTTGTTGGTGGTGTAGAGC
+
AAAAAFBBBBAAGGGGGGGGFGGHHGHGGHHGHGCE33BE22EEAGA111A1A3D555
@M02034:409:000000000-BFKT7:1:2114:18381:27911 1:N:0:25
AAAGTCGAGGTGCCTAAAGTGGCAACCCAGACTTGGTTTGGGGTTGGTGGTGTAGAGCTTCCTGTAGCCGCATGGCGTTCGTACTTAAATATGGAACTAACCATTCCAATTTTCGCTGTCTCTTATACACATCTCCGAGCCCACGAGACT
+
BBABAFBADBAAGGGGGGGFGFGHHHHGGGEGHHHHBGHGGGGFGGGEFFBFBDGFHGHHHHHHHFHGFEEGGGHHGFGEGEFHHHHGHHHFHGGFHHHHHHFFGHHGGHHHHHGGGGGHGFHHFHFBGHHHHHGBDCGGGGHE@DFGGH
@M02034:409:000000000-BFKT7:1:2114:21193:27916 1:N:0:25
AAAGTCGAGGTGCCTAAAGTGGCAACCCAGACTGTGGTGGGGGTTGGTGGTGTAGAGCTTCCTGTAGCCGCATGGCGTTCGTACTTAAATATGGAACTAACCATTCCAATTTTCGCTGTCTCTTATACACATCTCCGAGCCCACGAGACT
+
BAABBFCBCCBBGGGGGGGGGGGHGHHGFHHGHHHHHABFGGFEFGGEFGAFGHHHHHGHHHHHHGGHHFGFGGGGGGGGGGHHHHFGGHFHHHGHFGGHGFHHHHGHHHHHHHGGGGFGHFGHFHFHFHGHHHFDECGFGGHGGGGGGH
@M02034:409:000000000-BFKT7:1:2114:16174:27922 1:N:0:25
AAAGTCGAGGTGCCTAAAGTGGCAACCCAGACTCCGCCGCCGGTTGGTGGTGTAGAGCTTCCTGTAGCCGCATGGCGTTCGTACTTAAATATGGAACTAACCATTCCAATTTTCGCTGTCTCTTATACACATCTCCGAGCCCACGAGACT
+
BB@AAFBBBB>AECFBAGG6FFFBCFGEGHGFFHHEDEA20EAFGGCAF>BB?BE5G5GHH3GEFHH43EE>>?FB@?E/E>0??FEBHFF4BD?FGCHHHFHHFHHGHHFHHFGGGGD1GHDDB2F@FFGHHHGFFCCCGFFECCGA<D
@M02034:409:000000000-BFKT7:1:2114:17817:27937 1:N:0:25
AAAGTCGAGGTGCCTAAAGTGGCAACCCAGACTATTCCGCGTGTTGGTGGTGTAGAGCTTCCTGGAGCCGCATGGCGTTCGTACTTAAATATGGGACTAACCATTCCAATTTTCGCTGTCTCTTTTC
+
AAAABF3A>A>AFF5DGGGGGGGG4GHEGGHGGH5B55B22AAEGE1AF?1AB3G5A53FGCGF3B?2?>>0EFFA/?E?EE1EG4FDEGF4B?0BB03EFF3GGHH4?FFGGF/?CE/G2?B211F
@M02034:409:000000000-BFKT7:1:2114:11732:27951 1:N:0:25
AAAGTCGAGGTGCCTAAAGTGGCAACCCAGACTAATGCGCGGGTTGGTGGTGTAGAGCTTCCTGTAGCCGCATGGCGTTCGTACTTAAATATGGAACTAACCATTCCAATTTTCGCTGTCTCTTATACACATCTCCGAGCCCACGAGACT
+
AAABAFBBBAAAGGGGGGGGGGGHGHHGGEGEHHHHHHGGGGGEFGGEFG>BGFHFHFHHHFHHFGHHHGG?EGHHGEEGGGFGHHEHHHGEHHGGHHHHHHHHEHGHGGHHHG?DGDGGHHHHHHHFHEHGFHHFG?@FGAGEGCGGGH
@M02034:409:000000000-BFKT7:1:2114:10527:27982 1:N:0:25
AAAGTCGAGGTGCCTAAAGTGGCAACCCAGACTTCTCATAATGTTGGTGGTGTAGAGCTTCCTGTAGCCGCATGGCGTTCGTACTTAAATATGGAACTAACCATTCCAATTTTCGCTGTCTCTTATACACATCTCCGAGCCCACGAGACT
+
ABBBBFBBBBBBGGGGGGGFGGGGHGHGGHHGHHHHHHHHHHHGHHHGGGGEHFGGHHHGHHHGHHHHHGCFFGHHGGGFGDGHHHHHHHGHHEBHHHHHHHGHHHHHHHHHHFEGGGEFHHHHFHFFHGHHFFFHGC??FF/CDCDG?G
@M02034:409:000000000-BFKT7:1:2114:18706:27989 1:N:0:25
AAAGTCGAGGTGCCTAAAGTGGCAACCCAGACTTAGTAGTAGGTTGGGGTGTAGAGCTTCCTGTAGCCGCATGGCGTTCGTACTTAAATATGGAACTAACCATTCCAATTTTCGCTGTCTCTTATACACATCTCCGAGCCCACGAGACTA
+
AAAABFBBBBAAGGGGGGGFGFGGGHHGGHHGHHHFDGGGHHHHHGGGGEEAFHFHHHHBGHHHFGGHECFGGHAEEEEEACGHGFGFHHGHHHFFHHHHHFGHGHGFFGHHGGEDF/FGHFHGHHGHHGHH3FGEDCDCGHGFGGFE1<
@M02034:409:000000000-BFKT7:1:2114:11343:28003 1:N:0:25
AAAGTCGAGGTGCCTAAAGTGGCAACCCAGACTGATCATCCTGTTGGTGGTGTAGAGCTTCCTGTAGCCGCATGGCGTTCGTACTTAAATATGGAACTAACCATTCCAATTTTCGCTGTCTCTTATACACATCTCCGAGCCCACGAGACT
+
AABBADABBBAAGGGEFFGGFGGHHHHGDHHGHHHHGHGHHGFFGHGEFDEGHHGHHHHHFHHEDGHGHGGGGGGFGEGGDGHGGHEFHHEFHH3FFFF3FCEGGFFEGHHHHHEEGCGHHHHHGHEGHFHGHHFFD<@/>FHGCCF???
@M02034:409:000000000-BFKT7:1:2114:19874:28030 1:N:0:25
AAAGTCGAGGTGCCTAAAGTGGCAACCCAGACTGGTGTTGTTGTTGGTGGTGTAGAGCTTCCTGTAGCCGCATGGCGTTCGTACTTAAATATGGAACTAACCATTCCAATTTTCGCTGTCTCTTATACACATCTCCGAGCCCACGAGACT
+
BBAABFABBBAAGGGGGGGGGFFFFHHGGHECGGHAFGEHGHHHHHGEFEAFHFFFGDFGHGHFFHHHHGEFEFHGEEEFFFFHGHGFHHGHHHEHHFHHGHGHHHHFHHHHGGGGGGGFFHHFFHHHHHHHHHHFGCGGCEGGGGGGGG
@M02034:409:000000000-BFKT7:1:2114:17383:28036 1:N:0:25
AAAGTCGAGGTGCCTAAAGTGGCAACCCAGACTGGTGGGGAGGTTGGTGGTGTAGAGCTTCCTGTAGCCGCATGGCGTTCGTACTTAAATATGGAACTAACCATTCCAATTTTCGCTGTCTCTTATACACATCTCCGAGCCCACGAGACT
+
AB@3AFABBBAAGGGGGGGGGCABFHHFGGDGHHDFGGCG2AEEGHGEFGBBAFGFFHHHGHHGGHHFHG?EEEHGG>EGGGFEEGFFFHBGHHBFHEHGHHHFHHHHHHHGHHGGGGEBFGGHHHGBGHEFGBGFBBCCFGHGG@DDDF
@M02034:409:000000000-BFKT7:1:2114:15684:28054 1:N:0:25
AAAGTCGAGGTGCCTAAAGTGGCAACCCAGACTAAGACTAAGGTTGGTGGTGTAGAGCTTCCTGTAGCCGCATGGCGTTCGTACTTAAATATGGAACTAACCATGCTGTCTCTTATACACATCTCCGAGCCCACGAGACTAAGGCGAA
+
AAB?AF?ADD>AGGGGGGGGGBCFFEGGGGHDHHFGFFGDGFCFGHCAFEBFFDDFHFAGHBGEFGDFGFCEEEFHG?EFF?BGHHHHHGFHHBBGFFGGF?FGEFDF?FGFFGEGDHGHH3BGEGECCCGEEE/<@DA2@DGEHGG?
@M02034:409:000000000-BFKT7:1:2114:17402:28064 1:N:0:25
AAAGTCGAGGTGCCTAAAGTGGCAACCCAGACTCCTTCGTTTGTTGGTGGTGTAGAGCTTCCTGTAGCCGCATGGCGTTCGTACTTAAATATGGAACTAACCATTCCAATTTTCGCTGTCTCTTATACACATCTCCGAGCCCACGAGACT
+
BBBBBFBBDBAAGGGGGGGGGGCGHFFEFFGGHHHHHHHHFGGHHHHFFGABBFFBGEGHHFHHGFHHHGG@EEHGEEEEF12FGFFFHHFFHGBEGGFHFCF33GHGFHHHHHGGGGGHHFHHGHHHFGHHHGHHGCCGG/<FC/CDAD
@M02034:409:000000000-BFKT7:1:2114:12845:28068 1:N:0:25
AAAGTCGAGGTGCCTAAAGTGGCAACCCAGACTTATGAGAAGGTTGGTGGTGTAGAGCTTCCTGTAGCCGCATGGCGTTCGTACTTAAATATGGAACTAACCATTCCAATTTTCGCTGTCTCTTATACACATCTCCGAGCCCACGAGACT
+
BBBCBFCCCCABGGGGGGGGGGGHHHHGGHHGHHHHHGHHGHHFGHFGFGFGHHHGHHHHHHHHFHHGHGGEFGHGGGGGGGHHHHHHHHHHHHHFHFHHHHGHHHHHHHHHHFGFGGGHHHHHHHFHHHHGHHGFG?DGGGHGCCGFGH
@M02034:409:000000000-BFKT7:1:2114:18096:28115 1:N:0:25
AAAGTCGAGGTGCCTAAAGTGGCAACCCAGACTAGGAGTTGTGTTGGTGGTGTAGAGCTTCCTGTAGCCGCATGGCGTTCGTACTTAAATATGGAACTAACCATTCCAATTTTCGCTGTCTCTTATACACATCTCCGAGCCCACGAGACT
+
ABAAAFBBBD>AGGGGGFGGGGGHHHHGGHHGHHGGEGGHGGFHHHF2AEFFA3GBF5AF5FEGFFFEDEF0EEF1E?EEFA2FGHHHGHGGGB33F@GG?03B3BGBFHGHF4E/EA<FEBFFBH3FFBBCHFFBD?<CDGEE@@@DDG
@M02034:409:000000000-BFKT7:1:2114:15140:28120 1:N:0:25
AAAGTCGAGGTGCCTAAAGTGGCAACCCAGACTCTGAATGGTGTTGGTGGTGTAGAGCTTCCTGTAGCCGCATGGCG
+
CCCCBFCCBBABGGGGGGGGGGGHHHHGGHHGHFHB55GG3D5AAA2EF2EEAAFAF53B5BFG55AAAAF0E?11>
@M02034:409:000000000-BFKT7:1:2114:20654:28129 1:N:0:25
AAAGTCGAGGTGCCTAAAGTGGCAACCCAGACTACGACTAAGGTTGGTGGTGTAGAGCTTCCTGTAGCCGCATGGCGTTCGTACTTAAATATGGAACTAACCATTCCAATTTTCGCTGTCTCTTATACACATCTCCGAGCCCACGAGACT
+
ABAAAFBBBBABFFGGGGGGGGGHHHHGGHHGHHBEEGGGFGFGFHGFFGAFEHHHFGHHHHHHGFHHHGGGGGHHFGGGGGFHHHFGHHHHHHHGHHGHHHHHGHHGHHHHHGGGGGGHHHHHHHGFFFHHFGFFACCFFEHG/CCDDG
@M02034:409:000000000-BFKT7:1:2114:15157:28129 1:N:0:25
AAAGTCGAGGTGCCTAAAGTGGCAACCCAGACTCTGAATGTTGTTGGTGGTGTAGAGCTTCCTGTAGCCGCATGGCGTTCGTACTTAAATATGGAACTAACCATTCCAATTTTCGCTGTCTCTTATACACATCTCCGAGCCCACGAGACT
+
AAA?AF3A@D>ACGG5FGGGGBFFFFHDFAAAFHHFCBFB5DGFGFHFFEECA3D5DH3FFCHFBFFDGEEEEEEGGFEGEEBGHHFHBGGFGBEFFCFC3F3BGFG?GGHGFEEEEE??FGGFHFDFFGGFHFDGDCGGCFHGGCCF/?
@M02034:409:000000000-BFKT7:1:2114:18440:28139 1:N:0:25
AAAGTCGAGGTGCCTAAAGTGGCAACCCAGACTATGAAGTGGGTTGGGG
+
AAAAAFBBBBAAGGGGGGGFGGGHHHHGGHHGHHBH5AG5FEHG2E20A
@M02034:409:000000000-BFKT7:1:2114:17274:28140 1:N:0:25
AAAGTCGAGGTGCCTAAAGTGGCAACCCAGACTCCTGCGCCTGTTGGTGGTGTAGAGCTTCCTGTAGCCGCATGGCGTTCGTACTTAAATATGGAACTAACCATTCCAATTTTCGCTGTCTCTTATACACATCTCCGAGCCCACGAGACT
+
AACAAFABBBABGGGGGGGGGGGHHHGGGHHGHHHHHHGGGGHHHHHEFGEFFDHHGEGHHHHHGHHHGGGGGGHGGEEGGFFHHHHHFHHHGHEFHHHHCC?GGBHFHHHHHGGGGGGHHHHHHHFHFFHHGHHHDCCFGGHEDCGFDG
@M02034:409:000000000-BFKT7:1:2114:11883:28141 1:N:0:25
AAAGTCGAGGTGCCTAAAGTGGCAACCCAGACTTAGACGATGGTTGGTGGTGTAGAGCTTCCTGTAGCCGCATGGCGTTCGTACTTAAATATGGAACTAACCATTCCAATTTTCGCTGTCTCTTATACACATCTCCGAGCCCACGAGACT
+
CCCCCFBCCCCCGGGGGGGGGGGGHGHFGHHGHHHGHHGGGGGAFGGGFGEFHGHGHHHGHHHHGHHHHGGGGGHHGGGGGGHHHHHHHHHHHHHHHHHHHHHHHHHHHHHHHHGGGGFFHFHHGHFHHHHHHGFGGCCCGGHGGC?EGH
@M02034:409:000000000-BFKT7:1:2114:20408:28154 1:N:0:25
AAAGTCGAGGTGCCTAAAGTGGCAACCCAGACTAATCAGCATGTTGGTGGTGTAGAGCTTCCTGTAGCCGCATGGCGTTCGTACTTAAATATGGAACTAACCATTCCAATTTTCGCTGTCTCTTATACACATCTCCGAGCCCACGAGACT
+
CCCCCFCCCCCBGGGGGGGGGGGHHHHGGHHGHHFHHHHHHGHHHHHEFGFFHHHGHHHHHHHHHFHHHGGGGGHHGGGGGGHHHHHHHHHHHHHGHHHHHHHHHHHHHHHHHHGGGGGHHHHHHHHHGHHHHHHGGGGGGGHGGGGGGG
@M02034:409:000000000-BFKT7:1:2114:18462:28156 1:N:0:25
AAAGTCGAGGTGCCTAAAGTGGCAACCCAGACTATGAG
+
BBCCBFCCCCAAGGGGGGGGGGGHHHHGGHHGH35D55
@M02034:409:000000000-BFKT7:1:2114:19858:28162 1:N:0:25
AAAGTCGAGGTGCCTAAAGTGGCAACCCAGACTTAGCAGCATGTTGGTGGTGTAGAGCTTCCTGTAGCCGCATGGCGTTCGTACTTAAATATGGAACTAACCATTCCAATTTTCGCTGTCTCTTATACACATCTC
+
ABBBAFBABDAAFGGGGGGFGGGHHHHGEGGGGFHBGF3BAFHGHFGFG?2FGFGDHHHHHHHHHDFHHGGEEGHEFGEGGGGHHHHBHGGGGHBEHHHHFA3FFHG4BEGHHG/EFEDHHFHHFHGEFBGGGFF
@M02034:409:000000000-BFKT7:1:2114:14858:28172 1:N:0:25
AAAGTCGAGGTGCCTAAAGTGGCAACCCAGACTAATAATAAGGTTGGTGGTGTAGAGCTTCCTGTAGCCGCATGGCGTTCGTACTTAAATATGGAACTAACCATTCCAATTTTCGCTGTCTCTTATACACATCTCCGAGCCCACGAGACT
+
AABBADA3ADAAFGGGGGGGGGGFHGHGGHHGHHHHGHHFGHGFGHGBAEEFFFHGHGGHHHHHGFHGFEGEGGGHGEFGGFFHHHHHHHGEGFBFGGHHGFBGGHGFFHHHHFGGGGEFGHHHHHHHHHHHHHHGGGFGCGFADCFFDF
@M02034:409:000000000-BFKT7:1:2114:19878:28177 1:N:0:25
AAAGTCGAGGTGCCTAAAGTGGCAACCCAGACTTAGCAGCATGTTGGTGGTGTAGAGCTTCCTGTAGCCGCATGGCGTTCGTACTTAAATATGGAACTAACCATTCCAATTTTCGCTGTCTCTTATACACATCTCCGAGCCCACGAGACT
+
BBBCBFBADBBCGGGGGGGGGGGHHHHGGHHGHHGFDFH2FFHHHHFGFFFFGFHFHHHHHHHHFHHGGGGEGGHGGEFGGGFHGHHHGGHHHFDBGHGHHFDFGHHGHHHHHHGGGGGHHHHH4FFFHHHGHHHFG/DGFGHGGGGGGF
@M02034:409:000000000-BFKT7:1:2114:19992:28177 1:N:0:25
AAAGTCGAGGTGCCTAAAGTGGCAACCCAGACTCC
+
CBBBBFCCCCCCGGGGGGGGGGGHHHHGGHHGH3F
@M02034:409:000000000-BFKT7:1:2114:13097:28199 1:N:0:25
AAAGTCGAGGTGCCTAAAGTGGCAACCCAGACTAGGACGCAGGTTGGTGGTGTAGAGCTTCCTGTAGCCGCATGGCGTTCGTACTTAAATATGGAACTAACCATTCCAATTTTCGCTGTCTCTTATACACATCTCCGAGCCCACGAGACT
+
AAABAFBBBBAAGGGGGGGGGGCEFFHEGDFFHHHHHHGAEEGFGHGEFEBFFFFDGHHHH3GFFGHHHGEEGGHHGEGGGEFHHHHHHHHHHGGGGHGHHCGHHHHFHHHHHGGCEFDGFGHHFHGGHHHGHHHHG/CFGGGGFGGGGH
@M02034:409:000000000-BFKT7:1:2114:13562:28222 1:N:0:25
AAAGTCGAGGTGCCTAAAGTGGCAACCCAGACTTCGTTGTGGGTTGGTGGTGTAGAGCTTCCTGTAGCCGCATGGCGTTCGTACTTAAATATGGAACTAACCATTCCAATTTTCGCTGTCTCTTATACACATCTCCGAGCCCACGAGACT
+
CCCCCFCABBAAGGGGGGGGGFGHHHHGGHHGHHHGGHHAFGGFEEGGCGEFGHHFHGGHHHHHHHHHFGGEGGFFGGGGGGHHGH4GGGGHFH3EHFHFFFFGFHFGHHHHHFEFGGFHFFHHDHFHHFFFHHGFDBCCFFCF/>@DGH
@M02034:409:000000000-BFKT7:1:2114:10381:28230 1:N:0:25
AAAGTCGAGGTGCCTAAAGTGGCAACCCAGACTAGGAGGAATGTTGGTGGTGTAGAGCTTCCTGTAGCCGCATGGCGTTCGTACTTAAATATGGAACTAACCATTCCAATTTTCGCTGTCTCTTATACACATCTCCGAGCCCACGAGACT
+
BACCCFBCCCABGGGGGGGGGGGHHHHGGHHGHHHHHHGFHGHHHHHGFGFFHHHHGHHGHHHHHHHHHGGGGGHHGGGGGGGHHHHHHHHHHHHGHHGHHHGHHHHHHHHHHHGGGGGGHHHHHHGGHHHHHHGHGCGCGGHGGDGGGH
@M02034:409:000000000-BFKT7:1:2114:11947:28245 1:N:0:25
AAAGTCGAGGTGCCTAAAGTGGCAACCCAGACTTTGCTTATTGTTGGTGGTGTAGAGCTTCCTGTAGCCGCATGGCGTTCGTACTTAAATATGGAACTAACCATTCCAATTTTCGCTGTCTCTTATACACATCTCCGAGCCCACGAGACT
+
AABBAFCCCBAAFGGGGGGGGGGHGHGGGHGGHHHHFGHFHHHHGHHEFGEFFFGFG5FGGGHGGGHDGFG?FEHAEEEGFFFGGHGHHHHHGH3FEHGHFF3FGH?FFGHHHBEEFG?GHHFHGHHFHHEFCFF2E/C@DEEFC/CC?F
@M02034:409:000000000-BFKT7:1:2114:20475:28257 1:N:0:25
AAAGTCGAGGTGCCTAAAGTGGCAACCCAGACTAATCCTGCGGTTGGTGGTGTAGAGCTTCCTGTAGCCGCATGGCGTTCGTACTTAAATATGGAACTAACCATTCCAATTTTCGCTGTCTCTTATACACATCTCCGAGCCCACGAGACT
+
AAAAAF1>1DAAFFFGEGGBFFEFCCGCGHGGH1FGHGH1FEFAEGAFFAEFGHFHHHHHHFGHHHEBGCEEGGHHGGGGCEFGGHHFFHGHHGDBGGHFCFFHHHHGEHHHHHCGC<?BGHFG1FB2BGFG1F@@/><BCFHF?//?CG
@M02034:409:000000000-BFKT7:1:2114:14109:28263 1:N:0:25
AAAGTCGAGGTGCCTAAAGTGGCAACCCAGACTAAGAAGAAGGTTGGTGGTGTAGAGCTTCCTGTAGCCGCATGGCGTTCGTACTTAAATATGGAACTAACCATTCCAATTTTCGCTGTCTCTTATACACATCTC
+
BBBAAFBADD>AGGGGGGGGGGGHHHHGGHHGHHHHBGGFHGHGHHGEFGEFGGHGHHHHHGHHGHHHHGGGGGHGGGGGGFHHHHHHHHGHHHHHHHHHHHGHFHHHGHHHHHGGGGEFHHHHHHHHHGD223B
@M02034:409:000000000-BFKT7:1:2114:14626:28265 1:N:0:25
AAAGTCGAGGTGCCTAAAGTGGCAACCCAGACTAATCCGTCTGTTGGTGGTGTAGAGCTTCCTGTAGCCGCATGGCGTTCGTACTTAAATATGGAACTAACCATTCCAATTTTCGCTGTCTCTTATACACATCTCCGAGCCCACGAGACT
+
BBBBBFBBD@AAGFGGFGG6FGGFHGHGGHHGGHGFHHGFHHGDGHHABA1F1FFHFHHFAGHHFDFFHGGCFGGEEGGFGAGHHHHHFFFFGF3@EFGG3B3BEFGBBHDGHFEGGG?GGHHH4DDFDGHHFGFFFCC@@FGGGCCDCG
@M02034:409:000000000-BFKT7:1:2114:12143:28271 1:N:0:25
AAAGTCGAGGTGCCTAAAGTGGCAACCCAGACTCCGACGTCGGTTGGTGGTGTAGAGCTTCCTGTAGCCGCATGGCGTTCGTACTTAAATATGGAACTAACCATTCCAATTTTCGCTGTCTCTTATACACATCTCCGAGCCCACGAGACT
+
B@BBBFBBBBAAGGGGGGGGGGGFHGGGGDHGHHGGGGGGGGGEEGGGFGEFFFHGHHHGHHHHGFHHGECFGGHHGECGGGHFHHHHHHGFHHGFFEGHEHFHHHGGHHHHGGGCGFDBHEHHGHFHHHHEFFGGGGC/CGEECCFGGG
@M02034:409:000000000-BFKT7:1:2114:20475:28276 1:N:0:25
AAAGTCGAGGTGCCTAAAGTGGCAACCCAGACTAATCCTGCGGTTGGTGGTGTAGAGCTTCCTGTAGCCGCATGGCGTTCGTACTTAAATATGGAACTAACCATTCCAATTTTCGCTGTCTCTTATACACATCTCCGAGCCCACGAGACT
+
AA?AA5AADB>AFGGGGGGGGDFBGGFEGGEFFHHHHH5GFEEEGGGAFDBFGBDBF53FGAGDBFEFGF>0>EH?EEGEGECHFHFBHFBGHFB3GCGGGGBG?GFFHHFHH4EEEEAFGGGFFFFFGGHHHHHGD/CCAFEGGCCDDH
@M02034:409:000000000-BFKT7:1:2114:19693:28288 1:N:0:25
AAAGTCGAGGTGCCTAAAGTGGCAACCCAGACTTAGAAGAATGTTGGTGGTGTAGAGCTTCCTGTAGCCGCATGGCGTTCGTACTTAAATATGGAACTAACCATTCCAATTTTCGCTGTCTCTTATACACATCTCCGAGCCCACGAGACT
+
ABABBFAABBAAGGGGGGGDGFEGGHHGEGFGHHHHHGGHHFGHHHGGGGFFGDGDGHHHHBHHGHHGHGCCEEHGGEFEGGFHHHHHHHHFGHBFHHEGGGFH3FGFGHHHHGGCEGEGHHGHHHHHFGHHHEFGG?CDCFGFFGFGGG
@M02034:409:000000000-BFKT7:1:2114:18669:28294 1:N:0:25
AAAGTCGAGGTGCCTAAAGTGGCAACCCAGACTCCTAAGAAGGTTGGTGGTGTAGAGCTTCCTGTAGCCGCATGGCGTTCGTACTTAAATATGGAACTAACCATTCCAATTTTCGCTGTCCTTATACACATCTCC
+
ABBBAFBBBBAAGGGGGGGGFFGHGHGFGHHGHHHF3AF3DGHGHFGEFGEFFGHFHHFHGHHGGHHHHGGFGEFGEEGGGFFEHFFHHHHHHGFGFHHHGHFF3GFHHGHHHFGGCGGF?4BDGDB3FDG233B
@M02034:409:000000000-BFKT7:1:2114:15337:28297 1:N:0:25
AAAGTCGAGGTGCCTAAAGTGGCAACCCAGACTATGAGGAGGGTTGGTGGTGTAGAGCTTCCTGTAGCCGCATGGCGTTCGTACTTAAATATGGAACTAACCATTCCAATTTTCGCTGTCTCTTATACACATCTCCGAGCCCACGAGACT
+
AAABAFABBBAAGGGGGGGGFFGHHHHGGHHGHGHHGHHGGGGEGEFAAEEFFDHFG5BGDGHGFFFAEEFEGDF?EBEFG?CAGHGHGHFGFF33FFFHFG?GFEFFGGGHHFEAA<?BFFHHHHFHHHHFBB22CCFDCGGGF?@E>>
@M02034:409:000000000-BFKT7:1:2114:10800:28299 1:N:0:25
AAAGTCGAGGTGCCTAAAGTGGCAACCCAGACTCGGCATGAGGTTGGTGGTGTAGAGCTTCCTGTAGCCGCATGGCGTTCGTACTTAAATATGGAACTAACCATTCCAATTTTCGCTGTCTCTTATACACATCTCCGAGCCCACGAGACT
+
CCCCCFCBCCCCGGGGGGGGGGGHHHHGGHHGHHGGFEGHGGHGGHGGFGFGHHHHHHHHHGHHHHHHHGGGGGHHGEGGGGHHHHGHHHFHHHGHGHHHHHHHHHGHHHHHHHGGGGGGHHHHHHHHHGHHHHBFG?GGGGHGGGGGGH
@M02034:409:000000000-BFKT7:1:2114:15162:28337 1:N:0:25
AAAGTCGAGGTGCCTAAAGTGGCAACCCAGACTAATAAGAAGGTTGGTGGTGTAGAGCTTCCTGTAGCCGCATGGCGTTCGTACTTAAATATGGAACTAACCATTCCAATTTTCGCTGTCTCTTATACACATCTCCGAGCCCACGAGACT
+
AAAA>FABBB2>GGGGGGGGEFFFH4BEGGHGHHHHHHHHGHGBGHGBBEBFFGGFFDFGHHHFFHGFGEAEEEFFEEEFF1GGHHHGHHGHHFEGGHFFFFGFHHGFHHHHHEEEFEEGHHEGFHHHHF2??FFGGGGGFACAC@<D<?
@M02034:409:000000000-BFKT7:1:2114:12536:28342 1:N:0:25
AAAGTCGAGGTGCCTAAAGTGGCAACCCAGACTGGT
+
AACCAFCCCCABGGGGGGGGGGGHHHHGGHHGH325
@M02034:409:000000000-BFKT7:1:2114:18718:28353 1:N:0:25
AAAGTCGAGGTGCCTAAAGTGGCAACCCAGACTCCTGATGGGGTTGGTGGTGTAGAGCTTCCTGTAGCCGCATGGCGTTCGTACTTAAATATGGAACTAACCATTCCAATTTTCGCTGTCTCTTATACACATCTCCGAGCCCACGAGACT
+
BABBBFABB@AAFGGGGBGGG4EFHHFFGHHGHBGG35B532AEE2AEFEBFGHFEHFFGHFHFGFHHHGGEEFHHGGGEFAGEFGGFGFFHHHHFHGFGHFGGHHGGFGHHHH/EGGGHHFHGFG?FBGDHHGGHFGCGCGHGG/ADGH
@M02034:409:000000000-BFKT7:1:2114:18716:28371 1:N:0:25
AAAGTCGAGGTGCCTAAAGTGGCAACCCAGACTCCTGATGGGGTTGGTGGTGTAGAGCTTCCTGTAGCCGCATGGCGTTCGTACTTAAATATGGAACTAACCATTCCAATTTTCGCTGTCTCTTATACACATCTCCGAGCCCACGAGACT
+
AA1AAFAADD>AGGGFGGGFG100EGFFCGHAGHCFGAAGHAEEGGG/FABBFFHEHDGHHFHD1DFGGGGCAEH>EEEEEE>GHHHFHGBDFHFGGFBF1GFH1FFGEEEGFBEFEAE<GFFHFHEDGHEHHF><C/BC/CEGG@?A.>
@M02034:409:000000000-BFKT7:1:2114:18977:28372 1:N:0:25
AAAGTCGAGGTGCCTAAAGTGGCAACCCAGACTAATTCGACGGTTGGTGGTGTAGAGCTTCCTGTAGCCGCATGGCGTTCGTACTTAAATATGGAACTAACCATTCCAATTTTCGCTGTCTCTTATACACATCTCCGAGCCCACGAGACT
+
AA@AA3AADD>AFGFGGBG3A1AC1FGACFCGHFFFFHA2AE?/FECFGG/AAFHEHHHHEFHFBF22BECGGGHHGGEEAEEGEGHHFF>2FG1BEG1FGFFF1GBEDGHHHHEGG/?FGGHHGG2B>FFHFD11C@/C/FEFG@?A.<
@M02034:409:000000000-BFKT7:1:2114:15289:28375 1:N:0:25
AAAGTCGAGGTGCCTAAAGTGGCAACCCAGACTATTTTTATTGTTGGTGGTGTAGAGCTTCCTGTAGCCGCATGGCGTTCGTAC
+
AAAA1@1A?D1A1FG1GBFGG10BG00EFHACGFHGHHHEEDDFG0/BFEAEGBGFH1FGHBGDBFGFHEE/EEFFEFGGE?F>
@M02034:409:000000000-BFKT7:1:2114:11899:28376 1:N:0:25
AAAGTCGAGGTGCCTAAAGTGGCAACCCAGACTCGTCTTCCGGTTGGTGGTGTAGAGCTTCCTGTAGCCGCATGGCGTTCGTACTTAAATATGGAACTAACCATTCCAATTTTCGCTGTCTCTTATACACATCTCCGAGCCCAC
+
BCCCAFBCCCABGGGGGGGGGGGHHHHGGHHGHHABA2F5D2AE2FEAF?FFGFHFFDGH5GHHB5B5@EG>FGC1/B>F??2?1BGFE4GHH33?FEGHF?3FFDGD4EEHFEEEEE/BHFFD3DDFHBDFHFGB?/CGCF/F
@M02034:409:000000000-BFKT7:1:2114:16006:28399 1:N:0:25
AAAGTCGAGGTGCCTAAAGTGGCAACCCAGACTTGGAAGAAGGTTGGTGGTGTAGAGCTTCCTGTAGCCGCATGGCGTTCGTACTTAAATATGGAACTAACCATTCCAATTTTCGCTGTCTCTTATACACATCTCCGAGCCCACGAGACT
+
BBBBBFBBBBBBGGGGGGGGFFGHHGHGGGHGHHHHHHHHHHHAGHGEFEEFFFHFHFGHHGHGGFHHHGGGGEFAEEFGGEFEHHHHHHGDGFEGGHHHGHFHGHGFFHHHHHGFEDEGHGGHGHHFEGHHHHFGFGGDDGFGGGGGFD
@M02034:409:000000000-BFKT7:1:2114:16021:28411 1:N:0:25
AAAGTCGAGGTGCCTAAAGTGGCAACCCAGACT
+
A1AAAFAADDAAFGG1BBEEGGA0BB0E0F0AB
@M02034:409:000000000-BFKT7:1:2114:16021:28432 1:N:0:25
AAAGTCGAGGTGCCTAAAGTGGCAACCCAGAC
+
AABAAFAABDAAGGGCGGGGGGGGHEHGGGGA
@M02034:409:000000000-BFKT7:1:2114:20029:28437 1:N:0:25
AAAGTCGAGGTGCCTAAAGTGGCAACCCAGACTTATACTCAGGTTGGTGGTGTAGAGCTTCCTGTAGCCGCATGGCGTTCGTACTTAAATATGGAACTAACCATTCCAATTTTCGCTGTCTCTTATACACATCTCCGAGCCCACGAGACT
+
CCBABFBCBBABFGGGGGGGGFGHHHHDGHHGHHFFHHHHHGGGHHGEFFEFHFHFHFFGGHHHHFFFFFFEEFHFEEGFGAFFHHFFHGFFHH3@GFHHFCGHDFHFFGGHH4/EGGGGDHHHHHGGFGHFHHHFF/BFGGHGGGGGCH
@M02034:409:000000000-BFKT7:1:2114:14186:28452 1:N:0:25
AAAGTCGAGGTGCCTAAAGTGGCAACCCAGACTCCGTTGACTGTTGGTGGTGTAGAGCTTCCTGTAGCCGCATGGCGTTCGTACTTAAATATGGAACTAACCATTCCAATTTTCGCTGTCTCTTATACACATCTCCGAGCCCACGAGAC
+
BCBBADABBDAAGGGGGGGGGCFFHHHGGHHGGGGGA3EGHHHDGHHEFGGFHHHHHHHHHHHFBEGFHGGGGGFGGFGGGFGHHHHHFHHHGFGBGHHHFGFHHFHFHHHHHFGGGGEFHHHHHHHGGFHHHHHHGGF?CEGGGGCGD
@M02034:409:000000000-BFKT7:1:2114:18740:28465 1:N:0:25
AAAGTCGAGGTGCCTAAAGTGGCAACCCAGACTGAGAAGCAGGTTGGTGGTGTAGAGCTTCCTGTAGCCGCATGGCGTTCGTACTTAAATATGGAACTAACCATTCCAATTTTCGCTGTCTCTTATACACATCTCCGAGCCCACGAGACT
+
AABBBFBBBBBBGGGFGDGGGGGHHHHGGHHGHHHHHGHH33GGGHGGGGEFHGFGHHHHFHHHGHHHHGGGGGHHGGGGGGFHHHGHHGFHHHFHHGGHHHHHHHFGFHHHHHGGGGGGHFHHGHGHFHHHHGFGGCCGGGGGGGGGGH
@M02034:409:000000000-BFKT7:1:2114:13801:28474 1:N:0:25
AAAGTCGAGGTGCCTAAAGTGGCAACCCAGACTGCGGTGGGGGTTGGTGGTGTAGAGCTTCCTGTAGCCGCATGGCGTTCGTACTTAAATATGGAACTAACCATTCCAATTTTCGCTGTCTCTTATACACATCTCGAGCCCACGAGACTA
+
CCBCBFBCDDAAGGGGGGGFGFGGHHHGGHHGHHHFGAEFGGGGGGGEGGBFFFFFHHGHFFHFFGGGHEEEGFHAE>EFGFHHHHGHHHGFHFGFHHHGGFFHHHDFHHHHFHGFGGFFHFGFFFFHHHHHGHHHHGGCFHGGGGGGDG
@M02034:409:000000000-BFKT7:1:2114:11490:28476 1:N:0:25
AAAGTCGAGGTGCCTAAAGTGGCAACCCAGACTTGGGTTTGGGTTGGTGGTGTAGAGCTTCCTGTAGCCGCATGGCGTTCGTACTTAAATATGGAACTAACCATTCCAATTTTCGCTGTCTCTTATACACATCTCCGAGCCCACGAGACT
+
BBCCAFBCCBBBGGGGGGGGGGGHHHHGGHHGHGHFAABEA2EEFGGGGGGGHHHHHHHHHHHHHHHHHFFEEGHHGGGGGGGHHHFGHHGHHHHHHHHHHHHHHHHHGHGHHHGGGGGEFFHHHHFHHHHHHHFFGC/<AFHGGCGGGH
@M02034:409:000000000-BFKT7:1:2114:19129:28479 1:N:0:25
AAAGTCGAGGTGCCTAAAGTGGCAACCCAGACTCTGTAGCCGGTTGGTGGTGTAGAGCTTCCTGTAGCCGCATGGCGTTCGTACTTAAATATGGAACTAACCATTCCAATTTTCGCTGTCTCTTATACACATCTCCGAGCCCACGAGACT
+
AABAAFBABDABGGGGFGGGGGGHHHHGGHFGHHHHEFHHHGGFGEGGEEEFGHFHHBGFEGGHFBGHHG?GGGHHGEFEEGEEHGHDFHFGHGHGHHHHHFGHGFHHGHHGHDEFGGGEHGHHFGBFBFGHHHEEG?GGGGHGGCCDDH
@M02034:409:000000000-BFKT7:1:2114:14986:28499 1:N:0:25
AAAGTCGAGGTGCCTAAAGTGGCAACCCAGACTAGGGGGCGGGTTGGTGGTGTAGAGCTTCCTGTAGCCGCATGGCGTTCGTACTTAAATATGGAACTAACCATTCCAATTTTCGCTGTCTCTTATACACATCTCCGAGCCCACGAGACT
+
BBBBAFBBBBAAGGGFCGGGGFFFHHHGGHHGHHHHHGGGEGG/FEFEEGEFFFHFFGGHHHHHGFHGGGGGGGGGDCBGGCGHHHHHHHGFHF1GHHGHGGFHHFHFGHHHHGGGGGAFGHGHGF0GHFHHHHDGDCCCGEHEDC@G.9
@M02034:409:000000000-BFKT7:1:2114:13740:28544 1:N:0:25
AAAGTCGAGGTGCCTAAAGTGGCAACCCAGACTATTAAGGAGGTTGGTGGTGTAGAGCTTCCTGTAGCCGCATGGCGTTCGTACTTAAATATGGAACTAACCATTCCAATTTTCGCTGTCTCTTATACACATCTCCGAGCCCACGAGACT
+
BBCCCFABBBAAGGGGGGGGGFGHGEGGGHGGHHHHHHHHBGEEHFC2BEEABBGBGFFGGGGGAEDFGEE?EEF1E>EFFEBCGGH3GHFF@F@3GEGH3C3FEDF4GHHHHEEDF????FGFHHB?BGH2CF32CC@C>FFGCCGFE<
@M02034:409:000000000-BFKT7:1:2114:13796:28611 1:N:0:25
AAAGTCGAGGTGCCTAAAGTGGCAACCCAGACTGGGTGGGGGGTTGGTGGT
+
>AA?AB3ADD>ACGFGGGGAGGGHHAGGED2F3GDG3A?EC?/BBCC<?/B
@M02034:409:000000000-BFKT7:1:2114:12935:28653 1:N:0:25
AAAGTCGAGGTGCCTAAAGTGGCAACCCAGACTGAGAATTAGGGTGGTGGTGTAGAGCTTCCTGTAGCCGCATGGCGTTCGTACTTAAATATGGAACTAACCATTCCAATTTTCGCT
+
CCCCCFBCBCCCGGGGFGGGGGGHHHHGGHE2AF3A5AF5DEG2BFE2A?EEGFH5FEFF5FFG5BFAAEE0EFCCEEEE?E2??GHF3FHBF33@FFGHC03BB?GDBFFHHB//E
@M02034:409:000000000-BFKT7:1:2114:11784:28662 1:N:0:25
AAAGTCGAGGTGCCTAAAGTGGCAACCCAGACTACGTCTGCTGTTGGTGGTGTAGAGCTTCCTGTAGCCGCATGGCGTTCGTACTTAAATATGGAACTAACCATTCCAATTTTCGCTGTCTCTTATACACATCTCCGAGCCCACGAGACT
+
CBCCBFABBDABGGGFGGGGFGFHHHHGGHHGHHF?FHFFDFGHHHGGGGGFEAGAFHHFDFGHHFG5FEF>EEG1E>EF?E2FFGFFGHHHGG33C3DGC03FFFHBEGGHHDE?E/?3F?BE4FBFHE2CGGF2C/<CGG/FC//<<G
@M02034:409:000000000-BFKT7:1:2114:13156:28667 1:N:0:25
AAAGTCGAGGTGCCTAAAGTGGCAACCCAGACTCAATGAGGTTGGTGGTGTAGAGCTTCCTGTAGCCGCATGGCGTTCGTACTTAAATATGGAACTAACCATTCCAATTTTCGCTGTCTCTTATACACATCTCCGAGCCCACGAGACTAA
+
CCCCCFCCCCCCGGGGGGGGGGGHGHHGGHFGHHHCGHDGGHHHGGGGGGGHHEHFGHHHHHHHHHHGGGEGHFGFFGGGHHHH4B@FHHHH3GFHFHHGBGHHHFFFGHHHG?EGGFHHHHHGFHGHHHHHHHGCGGGGHGGGGGGHGF
@M02034:409:000000000-BFKT7:1:2114:13858:28703 1:N:0:25
AAAGTCGAGGTGCCTAAAGTGGCAACCCAGACT
+
CCDBCFBBBBAAGGGGGGGGGGGHHHHGGHHGH
@M02034:409:000000000-BFKT7:1:2114:18612:28705 1:N:0:25
AAAGTCGAGGTGCCTAAAGTGGCAACCCAGACTCATACTCGTGTTGGTGGTGTAGAGCTTCCTGTAGCCGCATGGCGTTCGTACTTAAATATGGAACTAACCATTCCAATTTTCGCTGTCTCTTATACACATCTCCGAGCCCACGAGACT
+
A>AA>BABDDAAGGGGFGGBFGGHHHHGGHHGFHHHHHBGGGHHHHHAFEABGGHFHFHHHHHHHFHHHGGGGGHGGEGGGGFHHHHEHHGHHHF3EEGGHHFHFFFGFHHHGHEGGGGGHHHHHHH3FH2GFFGFGCDFGGHGGCGGGH
@M02034:409:000000000-BFKT7:1:2114:15074:28754 1:N:0:25
AAAGTCGAGGTGCCTAAAGTGGCAACCCAGACTAAGTTTGAGGTTGGTGGTGTAGAGCTTCCTGTAGCCGCATGGCGTTCGTACTTAAATATGGAACTAACCATTCCAATTTTCGCTGTCTCTTATACACATCTCCGAGCCCACGAGACT
+
BBBABFCCB2>AGGGGGGGGGFFFHHHGGHHGHHHGDGGHAFGEGHGEFGFEBFFFHGFHHHHGFGGFGEEEGFHGGEEGGGFGHHHHHGHHGFBGGFFFFG3FGHHFGGFHHGEGGGGHBFHGHHFGFGFHGGFFFDGCGGHEGGGGA?
@M02034:409:000000000-BFKT7:1:2114:13482:28797 1:N:0:25
AAAGTCGAGGTGCCTAAAGTGGCAACCCAGACTCATAATCCTGTTGGTGGTGTAGAG
+
BBABCFCCCCCCGGGGFGGGGGGHHHHGGH2F3A3D55D5DFHHFH22A2EAA3F55
@M02034:409:000000000-BFKT7:1:2114:13499:28801 1:N:0:25
AAAGTCGAGGTGCCTAAAGTGGCAACCCAGACTCTTAATCCTGTTGGGGGTGTTGAGCCTCCTGTAGCCGCGTG
+
AABAADABBD2AGGGGGGGGGGGHHFGGGHCFF33DDAFBEFEHFH22A0AEA1A5A33B2?F35B55B1>/EE
@M02034:409:000000000-BFKT7:1:2114:12889:28820 1:N:0:25
AAAGTCGAGGTGCCTAAAGTGGCAACCCAGACTCAGCCGCCTGTTGGTGGTGTAGAGCTTCCTGTAGCCGCATGG
+
BBBBBFBBBBBBGGGGGGFGGGGGHHHGGHHGHHHHGFC2A2BBAF11A1B1A3F555B35FF555A5B1>0E??
@M02034:409:000000000-BFKT7:1:2114:14019:28823 1:N:0:25
AAAGTCGAGGTGCCTAAAGTGGCAACCCAGACTGGGTGGTAGGTTGGTGGTGTAGAGCTTCCTGTAGCCGCATGGCGTTCGTACTTAAATATGGAACTAACCATTCCAATTTTCGCTGTCTCTTATACACATCTCCGAGCCCACGAGACT
+
BAAAAFABBBAAGGGGGGGFGFFFHHHGGGGFHHHHBEFEGGGFGHGEFGEFFGHGHHHGHHHGFGHFHGGGGEFGGBEFGFHHHHHHHHHHHHFGHHGHHAGGHHGGHHHHHHEFFGFHHHHHGGFHFHHHHHHGGFGGGGHGGGGGEF
@M02034:409:000000000-BFKT7:1:2114:15838:28837 1:N:0:25
AAAGTCGAGGTGCCTAAAGTGGCAACCCAGACTCTTCGTTCTGTTGGTGGTGTAGAGCTTCCTGTAGCCGCATGGCGTTCGTACTTAAATATGGAACTAACCATTCCAATTTTCGCTGTCTCTTATACACATCTCCGAGCCCACGAGACT
+
AAAAAFABBBAAGGGGGGGGGGGHHHGGGHHGHHHHHHFHHGHHHHGGGGEBFFFFHBGHHGHDFGHGHGGGGGHHGEFGGEFHHHHGFFFHHGEFHHFHFHHHGHGDFHFHHHGGGGEGHEHHHGHGFGFHFHHHGGGGGGHGGGGDEF
@M02034:409:000000000-BFKT7:1:2114:18147:28842 1:N:0:25
AAAGTCGAGTTTCCTAAAGTGGCAACCCAGACTAAGAAGC
+
AAAAAF1A>1>1BDGDEGAABEFGBHHGAFCGHFCCHHGF
@M02034:409:000000000-BFKT7:1:2114:18147:28863 1:N:0:25
AAAGTCGAGGTGCCTAAAGTGGCAACCCAGACTAAGAAGCAGGTTGGTGGTGTAGAGCTTCCTGTAGCCGCATGGCGTTCGTACTTAAATATGGAACTAACCATTCCAATTTTCGCTGTCTCTTATACACATCTCCGAGCCCACGAGACT
+
BABCBFCCCCABGGGGGGGGGGFHHHHGGHHGHHGHHHHFFHHGHHGBFFBFBGGFHGGHFHHHGGGGGEFEGFGFFEEGGFGEHHHHHHHHGHDEFHGFFEDHHHHFHHHHHHGGFGEGHFHHFHGFGHHGHHHFABDDGGHGG/CFEH
@M02034:409:000000000-BFKT7:1:2114:17656:28892 1:N:0:25
AAAGTCGAGGTGCCTAAAGTGGCAACCCAGACTCTTAGTACTGTTGGTGGTGTAGAGCTTCCTGTAGCCGCATGGCGTTCGTACTTAAATATGGAACTAACCATTCCAATTTTCGCTGTCTCTTATACACATCTCCGAGCCCACGAGACT
+
BAAABDAA?DABGGGGGGBBFGGHHHHFGHGGHHHFHFFFGHHHGGGEEDEFGFFDFHGHGFHHFHHHHGGFFGFECEFGAFHGGH4FGHBGEH3BGHHHFFFGHHHHHHEGHEEGEFEGGFGFFG?FEBDGHHHF<BDGGE/CCCGDDG
@M02034:409:000000000-BFKT7:1:2114:17674:28902 1:N:0:25
AAAGTCGAGGTGCCTAAAGTGGCAACCCAGACTCTTAGTTCTGTTGGTGTT
+
A1>AA3AADDAAFFGGGGGFGDEC1GH?AC00FFFHB1D2BFFGH1CE//E
@M02034:409:000000000-BFKT7:1:2114:14774:28903 1:N:0:25
AAAGTCGAGGTGCCTAAAGTGGCAACCCAGACTAGTAGGTAGGTTGGTGGTGTAGGG
+
AAAA?BA>DDAABGFGFFG3AD0EBAG?EEC0A1FGFFHFFBFG1C/BA/AA/1D1A
@M02034:409:000000000-BFKT7:1:2114:14585:28916 1:N:0:25
AAAGTCGAGGTGCCTAAAGTGGCAACCCAGACTGATAGTTAGGTTGGTGGTGTAGAGCTTCCTGTAGCCGCATGGCGTTCGTACTTAAATATGGAACTAACCATTCCTATTTTCGCTGTCTCTTATACACATCTCCGAGC
+
BAABBDAADBBBGGGFGGFGGGGHHHHGGGECGFFGFHEFEGHHFGAEF?FEC3F5F53FFGGFGFFEDEFEEGF1>BEFAE2EGGHHHGH@4F33B3FGCCDFBBE4BFFHF4>EEE/B4FF44?BBGFB?GFGDA//B
@M02034:409:000000000-BFKT7:1:2114:14527:28927 1:N:0:25
AAAGTCGAGGTGCCTAAAGTGGCAACCCAGACTGATGTGGTTGTTGGTGGTGTAGAGCTTCCTGTAGCCGCATGGCGTTCGTACTTAAATATGGAACTAACCATTCCAATTTTCGCTGTCTCTTATACACATCTCCGAGCCCACGAGACT
+
BBBBBDABBBBBGGGGGGGGGGGGHHHGGHGGHHEFFGHHAFEGHHHGFDEFGAGFG5GGHHHHGHHEHGCCEGHAFEGGGEFHGGFHHFFGG@3FGHHHFGFBBGFFFGHHHDGGGGEFFHGHBGHHHGGFHGHEDCCCFGHGGCDFDG
```
