## Supplementary material for "Engineering a virus-like particle to display peptide insertions using an apparent fitness landscape": Sequencing text files, python code, and primer descriptions: eHTS067S26_s1_pe (part 4 of 52)

```
AAAABFAADDAAGGGGGGGGGGH4E44AB44A2A?EGEDGFHDE11AAFGH5D5BG5AFFADFF31E01?F1>?EEGA1?FGFD3EGGFG3@3FFGFE3FFFH4G??FF4E/E/EHHGHGFD?B2B1G?FGHD/</B/GF/@CDDFGDA
@M02034:409:000000000-BFKT7:1:1102:15496:15013 1:N:0:26
AAAGTCGAGGTGCCTCAAGTGGCAACCCAGACTAATCTGCCGGTTGGTGGTGTAGAGCTTCCTGTAGCCGCATGGCGTTCGTACTTAAATATGGAACTAACCATTCCAATTCTCGCTGTCTCTTATACACATCTCCGAGCCCACTAGACC
+
A3AA>DAAD>AAFGG4BBGBDGGFHHCEGEADFHGHHDBHHCC2AEAE11ACGGE5EHHHHHGHHHHGHGGEE>EGEGGGGGBHHGHHHHFHHHFGHGGEGHFBGGB4?BGEGDFEGFGFHHHHDG2GBBGFHGGFG/CCBFHGF01?GC
@M02034:409:000000000-BFKT7:1:1102:21933:15014 1:N:0:26
AAAGTCGAGGTGCCTAAAGTGGCAACCCAGACTGAGACTCAGGTTGGTGGTGTAGAGCTTCCTGTAGCCGCATGGCGTTCGTACTTAAATATGGAACTAACCATTCCAATTTTCGCTGTCTCTTATACACATCTCCGAGCCCACGAGACC
+
CCCCCFCBCCCCGGGGGGGGGGGHHHHGGHHGHHHHHHHHGHHGHHGFFGEFHHHGHHHHHHHHHHHHHGGFGGHHGGGGGGHHHHHGHHHHHHHHGHHHHHHHHHHHHHHHHHGGGGGGHFHHGHGHGHHHHHGHGCGGGGHGGDGGGF
@M02034:409:000000000-BFKT7:1:1102:23276:15015 1:N:0:26
AAAGTCGAGGTGCCTAAAGTGGCAACCCAGACTCATCAGTCGGTTGGTGGTGTAGAGCTTCCTGTAGCCGCATGGCGTTCGTACTTAAATATGGAACTAACCATTCCAATTTTCGCTGTCTCTTATACACATCTCCGAGCCCACGAG
+
CCCCCFCCCCCCGGGGGGGGGGGHHHHGGHHGHHBGFGGD5E?2EFC11EEFA3D5AAEC5GGGBAB53BF0EEF1EEEE>EBCFGHD3@GBEF33BEHHB?3B3?F44FGHF4><EE?FDGFF3D3FDBD2BFG2E@<BCG=C/><
@M02034:409:000000000-BFKT7:1:1102:2424:15015 1:N:0:26
AAAGTCGAGGTGCCTAAAGTGGCAACCCAGACTAATAATGGGTTGGTGGTGTAGAGCTTCCTGTAGCCGCATGGCGTTCGTACTTAAATATGGAACTAACCATTCCAATTTTCGCTGTCTCTTATACACATCTCCGAGCCCACGAGACCG
+
BBBBBDAADDBBGGGGFGGGFFFHFEHGGFHGHHHFHHHFHHHGGGDFGEFGFBGGFGGHHHHHGHHHGFGGGHGGGGGGFFEHGEGFGHHHHHGGH3FGFGFHHFFBFGHHHGEEFEGHHHHGG3BBGGGHHFGG/BGCGHGGGCGDFG
@M02034:409:000000000-BFKT7:1:1102:23503:15016 1:N:0:26
AAAGTCGAGGTGCCTAAAGTGGCAACCCAGACTGATAATAGGGTTGGTGGTGTAGAGCTTCCTGTAGCCGCATGGCGTTCGTACTTAAATATGGAGCTAACCATTCCAATTTTCGCTGTCTCTTATACACATCTCCGAGCCCACGAGACC
+
CCCCCFBBBCBAGGGGGGGGGGGHHHHGGDHGHH3GHHHHHHHHHGGGFGEFGGHFGHHHHHHHHHHHHEFEGFHHGGGGFGGHHHHFHHGHHHG2BGGFHHFHHHHGFGHHHHGFGGGHHHHHGHHHHGFHHGFFFFGCFGHGGGGGGG
@M02034:409:000000000-BFKT7:1:1102:22963:15017 1:N:0:26
AAAGTCGAGGTGCCTAAAGTGGCAACCCAGACTGCTCATACGGTTGGTGGTGTAGAGCTTCCTGTAGCCGCATGGCGTTCGTACTTAAATATGGAACTAACCATTCCAATTTTCGCTGTCTCTTATACACATCTCCGAGCCCACGAGACC
+
CCCCCFCCCCCCGGGGGGGGGGGHHHHGGHHGHHHHGHHHEFEFBFFEF?FCFBFBFFHHHHHGHFHHBEE>EEG1>?FFEECHGHHFDGHFGB33FGHGB03FGFFF?FGHHFEGGCFHHHHHDH3B3GFFHGHGFGGGGGHGGGCADG
@M02034:409:000000000-BFKT7:1:1102:15513:15022 1:N:0:26
AAAGTCGAGGTGCCTAAAGTGGCAACCCAGACTAATCTGCCGGTTGGTGGTGTAGAGCTTCCTGTAGCCGCATGGCGTTCGTACTTACATATGGAACTAACCATTCCAATTCTCGCTGTCTCTTATACACATCTCCGAGCCCACGAGACC
+
CCCCCFCCCCCCGGGGGGGGGGGHHHHGGHHGHHCGEFHFGEEGE2EGE1FEF3DB5ABEFGGAFADBFAE>BEF1E?EEGGFFGGH33BF4FB33BGHH?B3BFDGDGHFBHE?EF/?FFFFH?F3DFFFHHHGFDCDFGCCF@<@/CC
@M02034:409:000000000-BFKT7:1:1102:20482:15023 1:N:0:26
AAAGTCGAGGTGCCTAAAGTGGCAACCCAGACTGGGGTTCCGGTTGGTGGTGTAGAGCTTCCTGTAGCCGCATGGCGTTCGTACTTAAATATGGAACTAACCATTCCAATTTTCGCTGTCTCTTATACACATCTCCGAGCCCACGAGACC
+
AABBAFBBBDBBGGG5GGGGGGGHHHHGGHHGHF2BA2AFCEGGGGGEFEEGHHGFGFHHHHHHHFHHHGG>FEHHGEGGGGHHHHHHHHHFHHFHFHGBGFDFGFHFHGHHHFFGGDFHHDGHFHHHFHFHHHGDEFGGGGGGG?DGGF
@M02034:409:000000000-BFKT7:1:1102:7575:15037 1:N:0:26
AAAGTCGAGGTGCCTAAAGTGGCAACCCAGACTCATCATGAGGT
+
>AAAAFAA@D>AACFGGGGDG1CBAGHC0ACFAFBGGHFF210B
@M02034:409:000000000-BFKT7:1:1102:20489:15039 1:N:0:26
AAAGTCGAGGTGCCTAAAGTGGCAACCCAGACTGGGGTTCCGGTTGGTGGTGTAGAGCTTCCTGTAGCCGCATGGCGTTCGTACTTAAATATGGAACTAACCATTCCAATTTTCGCTGTCTCTTATACACATCTCCGAGCCCACGAGACC
+
CCCBCFCCCCBBGGGGGFGGGGGHHHHGGHHGHHHHGGGHHGGGGGGEGGFFHFH5FHHHHHHHHHHHHGGEFGHHGEGFFFGHHHHFHHGHHHHHGHHFHHHHHHHHHHHHHHGGGGGHFHHHGHHHFHHGHHHHF?GGGGHGGGGGGG
@M02034:409:000000000-BFKT7:1:1102:12568:15039 1:N:0:26
AAAGTCGAGGTGCCTAAAGTGGCAACCCAGACTCCTCCGCCTGTTGGTGGTGTAGAGCTTCCTGTAGCCGCATGGCGTTCGTACTTAAATATGGAACTAACCATTCCAATTTTCGCTGTCTCTTATACACATCTCCGAGCCCACGAGACC
+
CCCCCFCCCCBBGGGGGGGGGGGHHHHGGHHGHHHHHHGGGGHHHHHFGGFFHGGDGHHHHHHHHHHHHGGEEGHHGFGGGFGHHHHHHHHHHHHHHGHGHHHHHHHHHHHHHHGGGGGHHHHHHHHHHHHHHHHFGGGGGGHGGGGGGF
@M02034:409:000000000-BFKT7:1:1102:25843:15042 1:N:0:26
AAAGTCGAGGTGCCTAAAGTGGCAACCCAGACTTGGGTTCATGTTGGTGGTGTAGAGCTTCCTGTAGCCGCATGGCGTTCGTACTTAAATATGGAACTAACCATTCCAATTTTCGCTGTCTCTTATACACATCTCCGAGCCCACGAGACC
+
>>A>ADAA@BAACFFGGGGGGDFCFHHCGGDFHGDFGEFEGFGGHHG2FEEFH3A5F5EGHGHHDGFABBA0>EFFE>EFEE?1BGFBGFDGH33BFEGHFAFBFGH4EFFHF4E/EE?B?GGF4??BFF1?FFGBD/BCGFA//@@DFC
@M02034:409:000000000-BFKT7:1:1102:24969:15045 1:N:0:26
AAAGTCGAGGTGCCTAAAGTGGCAACCCAGACTCGGTATCAGGTTGGTGGTGTAGAGCTTCCTGTAGCCGCATGGCGTTCGTACTTAAATATGGAACTAACCATTCCAATTTTCGCTGTCTCTTATACACATCTCCGAGCCCACGAGACC
+
A3AAAFABBBAAGGGGGGGGGGFFHHHGGHHGHHGGEHGHHHGHGBEFGFEFGBFBFHHHHGHHGHHHHGFGFEHGEEGFEEBGHGFBFGBFHHFGGGGFHHHHHHHHFHHHHHGGGGGGHHHHEGHHHGHFHHFFE<C>@CHGC/@DDC
@M02034:409:000000000-BFKT7:1:1102:16783:15053 1:N:0:26
AAAGTCGAGGTGCCTAAAGTGGCAACCCAGACTGGTGAGGAGGTTGGTGGTGTAGAGCTTCCTGTAGCCGCATG
+
AAAB>BAAD>A>FGGFAFGGGGGGHHHGGHHGHHAGBFFABAE2BFE111EC13FDADABABA5BAGFDEE>E>
@M02034:409:000000000-BFKT7:1:1102:2992:15054 1:N:0:26
AAAGTCGAGGTGCCTAAAGTGGCAACCCAGACTTCGAATAAGGTTGGTGGTGTAGAGCTTCCTGTAGCCGCATGGCGTTCGTACTTAAATATGGAACTAACCATTCCAATTTTCGCTGTCTCTTATACACATCTCCGAGCCCACGAGACC
+
CCCCBFCCBCBCGGGGGGGGGGGHHHHGGHHGHHHGHHHGFHHFGHGGGGGGHHGFGHHHHHHHGHHGHEGEEGHHGGGGGGHHHHHGHHHHHHHFFHGGFHFHHHHHGGHHHGGFGGGHHHHHHHGHFGGHHGHHGF?BDGHGGCGGGF
@M02034:409:000000000-BFKT7:1:1102:16204:15054 1:N:0:26
AAAGTCGAGGTGCCTAAAGTGGCAACCCAGACTTAGCCTTAGGTTGGTGGTGTAGAGCTTCCTGTAGCCGCATGGCGTTCGTACTTAAATATGGAACTAACCATTCCAATTTTCGCTGTCTCTTATACACATCTCCG
+
AABBAFBBBDBBGGGGGGFGGGGHHHHGGFHGHHHHHHHHCEHFGHGFFEFFGGGDFGHHHGHHHGHHHGGGGGHGGEGGGGFHHHHHHHHHHHHHHHFGFFHHHHGHGHGHHHGGGGGFFFHHFFHHHF2B?FFBC
@M02034:409:000000000-BFKT7:1:1102:17060:15056 1:N:0:26
AAAGTCGAGGTGCCTAAAGTGGCAACCCAGACTAAGGGTCAGGTTGGTGGTGTAGAGCTTCCTGTAGCCGCATGGCGTTCGTACTTAAATATGGAACTAACCATTCCAATTTTCGCTGTCTCTTATACACATCTCCGAGCCCACGAGACC
+
BACCAFCACCBAGGGGGGGGGGGHGHHGGHHGHHHHHHHHHHHFGHGGFEEFHHHGGHHHHHHHHHHGHEGEEGHHGGGGGGHHHHFGHHHHHGHBCGFFGHHGHHFHHFHHHGGGGGGHHHHHEGFHFGFHHHHF?CCCGGHGGDGGGF
@M02034:409:000000000-BFKT7:1:1102:19616:15057 1:N:0:26
AAAGTCGAGGTGCCTAAAGTGGCAACCCAGACTAAGAAGAAGGTTGGTGGTGTAGAGCTTCCTGTAGCCGCATGGCGTTCGTACTTAAATATGGAACTAACCATTCCAATTTTCGCTGTCTCTTATACACATCTCCGAGCCCACGAGACC
+
CCCCCFCCBCBCGGGGGGGGGGGHHHHGGHHGHFFH35FAFGHGGHGEFGGGHHGDFHHHHHHHHHHHHFGEEFHAFFGGGFHHHHHFHHHHHHHGHHHHHHGHHHHHHHHHHFFGGGGGHHHHGHGFHHDGFFGGFC/BFGHGG/<?CC
@M02034:409:000000000-BFKT7:1:1102:8632:15062 1:N:0:26
AAAGTCGAGGTGCCTAAAGTGGCAACCCAGACTAGGAGGGGGGTTGGTGGTGTAGAGCTTCCTGTAGCCGCATGGCGTTCGTACTTAAATATGGAACTAACCATTCCAATTTTCGCTGTCTCTTATACACATCTCCGAGCCCACGAGACC
+
BABCBFAABCCCGGGGGGGGGGGHHHHGGHHGHHHHHHGGGGGDGGGDFGCFHGGFGGHHHHHHHGHHGGGCDGHHGDGGFDGGGHHGHHHHHHCGHHGFGHFGGFGCHGHHHHGGGGGGGGGGCFGFFBFGGGGFGGGGFFFFFFFFFE
@M02034:409:000000000-BFKT7:1:1102:4382:15064 1:N:0:26
AAAGTCGAGGTGCCTAAAGTGGCAACCCAGACTCGGTGTGGGGTTGGTGGTGTAGAGCTTCCTGTAGCCGCATGGCGTTCGTACTTAAATATGGAACTAACCATTCCAATTTTCGCTGTCTCTTATACACATCTCCGAGCCCACGAGACC
+
CCCCCFCADBCCGGGGFGGGGGGHHHHGGHHGHHGGEEEGGGGEEFGEFGFGHHGDGHHHHHHHHHHHHGGEEGHHGGGGGFFHHHHGHHHHHHGFHHHHHFHHHHGHHHHHHHGGGGGHHHHHGHHHFGFHHHHHGCGCGGHGGDCGGE
@M02034:409:000000000-BFKT7:1:1102:7769:15066 1:N:0:26
AAAGTCGAGGTGCCTAAAGTGGCAACCCAGACTAATAATAAGGTTGGTGGTGTAGAGCTTCCTGTAGCCGCATGGCGTTCGTACTTAAATATGGAACTAACCATTCCAATTTTCGCTGTCTCTTATACACATCTCCGAGCCCACGAGACC
+
BBBBBFBBBBBBGGGGGGGGGGGHHHHGGHHGGHHHHHHHHGHHFGGEFGGGHFFDGHHHHHHHHHHHHGGEGFHHGGGFGGGGGHHGHGFGHFGGFHHHHHHHHHHHHGHHHFEFGGGHHGHHFGGFFFFHGGHFGGGDGGEECGGGGE
@M02034:409:000000000-BFKT7:1:1102:20184:15067 1:N:0:26
AAAGTCGAGGTGCCTAAAGTGGCAACCCAGACTTTTCTGCCGGTTGGTGGTGTAGAGCTTCCTGTAGCCACATGGCGTTCGTACTTAAATATGGAACTAACCATTCCAATTTTCGCTGTCTCTTATACACATCTCCGAGCCCACGAGACC
+
BBBAADAABBABGGGGGGGGGGGHHHHGGGHGHHHHHHHHHGFEFGGEFGEFGGDDFGHHHHHHHHGFFHHGBGHGFGGGGEEHHHGGHHHHHHHFHHHHFHHHHHGHHHHHHFFGGGGGHHHHFHHHFHHHHHFHGCGFGGHGGGGGGF
@M02034:409:000000000-BFKT7:1:1102:12062:15070 1:N:0:26
AAAGTCGAGGTGCCTAAAGTGGCAACCCAGACTCAGCAGAAGGTTGGTGGTGTAGAGCTTCCTGTAGCCGCATGGCGTTCGTACTTAAATATGGAACTAACCATTCCAATTTTCGCTGTCTCTTATACACATCTCCGAGCCCACGAGACC
+
AAAB3BABBBBBGGGGGGGGGGGHHHHGGHHGGHGHH5GHHHHFGHFGEGEGHGGHHHHHGGHHHFHHHGGGGEHHGGGGGGHHGHFH3FGHHHHFFHHHHHFGHHHHHHHHHFFFGGGHHFHGGHHHFHFHHHHHGDGGGGHGCF?EFF
@M02034:409:000000000-BFKT7:1:1102:28092:15070 1:N:0:26
AAAGTCGAGGTGCCTAAAGTGGCAACCCAGACTACGCCGCGGGTTGGTGGTGTAGAGCTTCCTGTAGCCGCATGGCGTTCGTACTTAAATATGGAACTAACCATTCCAATTTTCGCTGTCTCTTATACACATCTCCGAGCCCACGAGACC
+
CCCCCFCCCCCCGGGGGFGGGGGHHHHGGHHGHHHGGGGGGGGGGGGGFGFGHHHFHHHHHHHHHHHHHGGFFGHHGGGGGFHHHHFHFHHHHH2BFHGHHHHGHHGGHHHHHHGGGGGGHHHHGHGH1GHHHHHHD?FFDGHGGCGGGG
@M02034:409:000000000-BFKT7:1:1102:2509:15075 1:N:0:26
AAAGTCGAGGTGCCTAAAGTGGCAACCCAGACTTATCCTCCTGTTGGTGGTGTAGAGCTTCCTGTAGCCGCATGGCGTTCGTACTTAAATATGGAACTAACCATTCCAATTTTCGCTGTCTCTTATACACATCTCCGAGCCCACGAGACC
+
BBBBBFBADBBBGGGGGEGGGGGHHHHGGHHEFHHHHHHGGGEHHHHFGGEGGDF5DBGHHHFHHFHFFBEAEEGBEEFGFEGHGGFEHHHHHF3FGEFH3FGFHFHBHGHHHHGEFFEGGHHH4GHFFBFCFBFFGCCGCFHF@DGGGA
@M02034:409:000000000-BFKT7:1:1102:20462:15077 1:N:0:26
AAAGTCGAGGTGCCTAAAGTGGCAACCCAGACTCCTATTAGTGTTGGTGGTGTAGAGCTTCCTGTAGCCGCATGGCGTTCGTACTTAAATATGGAACTAACCATTCCAATTTTCGCTGTCTCTTATACACATCTCCGAGCCCACGAGACC
+
A3ABAFAADDB4BGGFGGFGEGFHHHHGGHHGHHHHHDFGHHHAFFGECEGFFHFFDGGFFGGGHFHGHGGEG?BG0EEFAEBHGGHHFHHHHBF3EGFFEHFBGFDGHHHHHEGFGGEGHGGHGHGHHFDFHGGFE//>CGEGGG/CAF
@M02034:409:000000000-BFKT7:1:1102:27417:15078 1:N:0:26
AAAGTCGAGGTGCCTAAAGTGGCAACCCAGACTAATAAGAAGGTTGGTGGTGTAGAGCTTCCTGTAGCCGCATGGCGTTCGTACTTAAATATGGAACTAACCATTCCAATTTTCGCTGTCTCTTATACACATCTCCGAGCCCACGAGACC
+
BBBBAFAADDBBGGGGGGGGFFGFHHHGGHGFHHHHHHHEFGHFGHGEFGFGGGGGFHHHHHHHGGGHHEGGGGHHGGGGGGHHGHHHHHHHFHHHHGHGHHGGHHHFHHHHHHGDGGFGHHHHGGGHFHHHHHHHGFGGGGHGGGGGGG
@M02034:409:000000000-BFKT7:1:1102:4376:15081 1:N:0:26
AAAGTCGAGGTGCCTAAAGTGGCAACCCAGACTCGGTGTGGGGTTGGTGGTGTAGAGCTTCCTGTAGCCGCATGGCGTTCGTACTTAAATATGGAACTAACCATTCCAATTTTCGCTGTCTCTTATACACATCTCCGAGCCCACGAGACC
+
AAAAAFAAD?2AFGGDGGGGGGGHHHHGGGCFHFF?BEGFGEFEECGAAFEFGFHHHBHHHHHHHHEHHGFEGGGHGGGGGG2FGHGDGFHHHG?E3CFFH0GHHGGFHHHHHHGGGCEFGFGH3F@GFHEHFGF2C/@/AEHE<CFCDF
@M02034:409:000000000-BFKT7:1:1102:4394:15082 1:N:0:26
AAAGTCGAGGTGCCTAAAGTGGCAACCCAGAC
+
A?>1AF1>AAA?1BED11BFFBFH1EFEC00A
@M02034:409:000000000-BFKT7:1:1102:11754:15083 1:N:0:26
AAAGTCGAGGTGCCTAAAGTGGCAACCCAGACTGCTTTTATGGTTGGTGGTGTAGAGCTTCCTGTAGCCGCATGGCGTTCGTACTTAAATATGGAACTAACCATTCCAATTTTCGCTGTCTCTTATACACATCTCCGAGCCCACGAGACC
+
CCCDCFCCDDCCGGGGGGGGGGGHHHHGGHHGHHHHHHH5GHHHHGGEFEGGHGG5FFGHHHHHHFGFGFG@EGF1EEEFGABGFHHFHHHGHH33GHHHFGBGHGHBFGHHHGCFGGEHDHGFEHGGGFHFHHHFD>DGGGHGGADGGE
@M02034:409:000000000-BFKT7:1:1102:12065:15088 1:N:0:26
AAAGTCGAGGTGCCTAAAGTGGCAACCCAGACTCAGCAGAAGGTTGGTGGTGTAGAGCTTCCTGTAGCCGCATGGCGTTCGTACTTAAATATGGAACTAACCATTCCAATTTTCGCTGTCTCTTATACACATCTCCGAGCCCACGAGACC
+
CCCCCFCABCBCGGGGGGGGGGGHHHHGGHHGHHHHHHHHHHHHGHGFGGGGHHHGHHHHHHHHHHHHHGGGGGHHGGGGGGHHHHHFHHHHHHHHHHHHHHGHHHHHHHHHHFGGGGGGHHHHFHHHHHHHHHHGGGGFGGHGGGGGGE
@M02034:409:000000000-BFKT7:1:1102:19740:15089 1:N:0:26
AAAGTCGAGGTGCCTAAAGTGGCAACCCAGACTGGGGTGTAGGTTGGTGGTGTAGAGCTTCCTGTAGCCGCATGGCGTTCGTACTTAAATATGGAACTAACCATTCCAATTTTCGCTGTCTCTTATACACATCTCCGAGCCCACGAGACC
+
CCCCCFCBCCCCGGGGGGGGGGGHHHHGGHHGHHHHGBEAGHHGHHGGGGGGHHHAGHHHHHHHHHFGHGG@EFHHGEGGGGHHHHHGHHGHHHHHHHHGGHHHHHHFHHHHHHGGGGGHHHHHHHHGFGHHHHHFG?DCGGHGGGFGGG
@M02034:409:000000000-BFKT7:1:1102:14988:15091 1:N:0:26
AAAGTCGAGGTGCCTAAAGTGGCAACCCAGACTTGGCGTTAGGTTGGTGGTGTAGAGCTTCCTGTAGCCGCATGGCGTTCGTACTTAAATATGGAACTAACCATTCCTATTTT
+
BBBBBFABBBBBGGGGGGGGGGGHHHHGGHHGHB33AEEE2FGHHG?AF1EFG3D5D5AFDFGHA5DAFEE0BEC?/1EF>?21?FHFFFHFGF3BFEGH?03B??E44B?GE
@M02034:409:000000000-BFKT7:1:1102:20465:15096 1:N:0:26
AAAGTCGAGGTGCCTAAAGTGGCAACCCAGACTCCTATTAGTGTTGGTGGTGTAGAGCTTCCTGTAGCCGCATGGCGTTCGTACTTAAATATGGAACTAACCATTCCAATTTTCGCTGTCTCTTATACACATCTCCGAGCCCACGAGACC
+
CCCCCFCCCDABGGGGGGGGGGGHHHHGGHHGHHHHHHHHHHHHHHFGGGGFHBGFGHHHHHHHHHHHHGGGGEHGGFGGGGGHHHGGHHHGHHGGHHHGHHHHHHHHHHHHHFGGGGGHHHHHHHHHGHGHHHGHGGG@GGHGGGGGGE
@M02034:409:000000000-BFKT7:1:1102:15946:15103 1:N:0:26
AAAGTCGAGGTGCCTAAAGTGGCAACCCAGACTGAGAGTCTGGTTGGTGGTGTAGAGCTTCCTGTAGCCGCATGGCGTTCGTACTTAAATATGGAACTAACCATTCCAATTTTCGCTGTCTCTTATACACATCTCCGAGCCCACGAGACC
+
CCCCCFBCCCABGGGGGGGGGGGHHHHGGHHGHHHHFHHHHHHHGGGGGGFGHHGAGHHHHHHHHHHGHGGEEGHHGEGGGGGHHHHGHHGHHH@EFHGHHHHHHHHHHHHHHHGDGGGHHHHHHHFGHHHHGHGHGGGGGGGGG?DGGG
@M02034:409:000000000-BFKT7:1:1102:13393:15104 1:N:0:26
AAAGTCGAGGTGCCTAAAGTGGCAACCCAGACTACTAATCTGTTGGTGGTGTAGAGCTTCCTGTAGCCGCATGGCGTTCGTACTTAAATATGGAACTAACCATTCCAATTTTCGCTGTCTCTTATACACATCTCCGAGCCCACGAGACCG
+
AABBBFBBBBBBGGGFGFGGGGGHHHHGGHHGHHHHFHHHHGHHHHGGGEFGGHHHHHHHHGHHFHHHGGGFGHHGGGGGFFGHHGHGGGHGHFHGGFFFHHGHGEGFFGHHHGGGGFHHHHHHHFHHFEFFGHFGCCGGGHGGG/EGEG
@M02034:409:000000000-BFKT7:1:1102:20479:15107 1:N:0:26
AAAGTCGAGGTGCCTAAAGTGGCAACCCAGACTACTACGCCTGTTGGTGGTGTAGAGCTTCCTGTAGCCGCATGGCGTTCGTACTTAAATATGGAACTAACCATTCCAATTTTCGCTGTCTCTTATACACATCTCC
+
AABAAD3AD2A4BBBDCGAFFCFGHHHGGFCFHD35A5A22FFGHHFEFCEEGE55EFFGFHGHHFEGGEEEFEFCEEEFE12FC@4F3G4B43B@GF@CBGBEGHEHFHGGBFEE?AEGEFFGHHB221FHHHFH
@M02034:409:000000000-BFKT7:1:1102:14982:15109 1:N:0:26
AAAGTCGAGGTGCCTAAAGTGGCAACCCAGACTTGGCGTTAGGTTGGTGGTGTAGAGCTTCCTGTAGCCGCATGGCGTTCGTACTTAAATATGGAACTAACCATTCCAATTTTCGCTTCTCTTATACACATCTCCGAGCCCACGAGACCG
+
BBBBBFBBDB>AGGGGGGGGGGGHHHHGGHHGHHGHFGFE?2FGHHGGGFEFG3D5D5FG5GHFE5GDEEFEEGFEG1>FEGFAGHHFHHHHHF33FHHHGFDHGEG4BFGHHE@FGHGHHHHHH3DDG2?BGHHGCGGGCGGGG/ADF?
@M02034:409:000000000-BFKT7:1:1102:18081:15112 1:N:0:26
AAAGTCGAGGTGCCTAAAGTGGCAACCCAGACTTCTTCTCTTGTTGGTGGTGTAGAGCTTCCTGTAGCCGCATGGCGTTCGTACTTAAATATGGAACTAACCATTCCAATTTTCGCTGTCTCTTATACACATCTCCGAGCCCACGAGACC
+
CCCCCFCCCCABGGGGGGGGGGGHHHHGGHHGHHHHHHHHHHHHHHHGGGFFHGGDGHHHHHHHHHHHHGGAEFHGGGGGGGFHHHGGHHHHHHFGGHHHHHHHHHHGHHHHHHGGGGGHHGHHGHGHHGHHHHGFDDGCGGGGGGGGGF
@M02034:409:000000000-BFKT7:1:1102:22432:15113 1:N:0:26
AAAGTCGAGGTGCCTAAAGTGGCAACCCAGACTGCTAGGTAGGTTGGTGGTGTAGAGCTTCCTGTAGCCGCATGGCGTTCGTACTCAAATATGGAACTAACCATTCCAATTTTCGCTGTCTCTTATACACATCTCCGAGCCCACGAGACC
+
A@BBAFAAD>AAGGGGFGFGEGFHHHHGGHHFHEFHHGH5DFF5DFEBAEEABAFGFFHHGGFFFGFGHGGFF1B10EGF1?GHGHHH3@GFFB3BEFBFFGBBFBEGFGHHHHGGGGGHGFHH4DFHFH2CGGGDC</>CGFGCFGDGC
@M02034:409:000000000-BFKT7:1:1102:5950:15119 1:N:0:26
AAAGTCGAGGTGCCTAAAGTAGACTAGGGATCTTGTTGGTGGTGTAGAGCTTCCTGTAGCCGCATGGCGTTCGTACTTAAATATGGAACTAACCATTCCAATTTTCGCTGTCTCTTATACACATCTCCGAGCCCACGAGACCGTACTAG
+
BBBBBFBBBBABGGGGGGGFGGFHHFFHHHHGHHHHHHHEGGAFGHHGHGHFHBGHFEFHHEGEFGH1EGGFFFHEGHHHGFFHHHHGFGHGHHFHGHHHGGHHHFFAFGAGHGHHGHDHDFDGGGHGG/DGGGEEDDG/CFCA/DFGH
@M02034:409:000000000-BFKT7:1:1102:8467:15122 1:N:0:26
AAAGTCGAGGTGCCTAAAGTGGCCACCCAGACTTTTTCGTATGTTGGTGGTGTAGAGCTTCCTGTAGCCGCATGGCGTTCGTACTTAAATATGGAACTAACCATTCCAATTTTCGCTGTCTCTTATACACATCTCCGAGCCCACGAGACC
+
CCCCCFCCCCBCGGGGGGGGGGGHHGHGGHHGHHHHHHGFHGHHFHHGFGGGGFF5AFHHHHHHHFHHHGGEEFH1EEEAEEEFGHHFGGHHGBEDGHHHF0FFHFHDHGHHHHGGGGGHEGHHFBHHHHFHHHGHG?DDFGHGGCCFGE
@M02034:409:000000000-BFKT7:1:1102:22523:15125 1:N:0:26
AAAGTCGAGGTGCCTAAAGTGGCAACCCAGACTGGGTATGATGTTGGTGGTTTAGAGCTTCCTGTAGCCGCATGGCGTTCGTACTTAAATATGGAACTAACCATTCCAATTTTCGCTGTCTCTTATACACATCTCC
+
>3>A3BA3>>AAGFGGCGEFBGDHHEFEFAFFFCAABBBFBDFDFDGAEEEA1BFGFFGH5BBFBAEF3EEEE11B0BE?1B2?B@FEFDH44FF3@E3B3B3B?BBGEF3??FEC/EEEDF4FGG4F2CBH1F1D
@M02034:409:000000000-BFKT7:1:1102:27761:15130 1:N:0:26
AAAGTCGAGGTGCCTAAAGTGGCAACCCAGACTACGAATCAGGTTGGTGGTGTAGAGCTTCCTGTAGCCGCATGGCGTTCGTACTTAAATATGGAACTAACCATTCCAATTTTCGCTGTCTCTTATACACATCTCCGAGCCCACGAGAC
+
AAAAAFA>ADAAGGGG4FGFFGFFFHHGGHHGHHGEEHHEHGHFGGGEFEBFGGFFFFHHGHHFFFFDBA>0?EHGEEEFFGHGGHGFHHFHFHGFFGFFGFFGH?FHGHHHHBEEEFEEHFHHBHFGBGDHCFFFC@D?CFHGFCGGG
@M02034:409:000000000-BFKT7:1:1102:22439:15132 1:N:0:26
AAAGTCGAGGTGCCTAAAGTGGCAACCCAGACTGCTAGGTAGGTTGGTGGTGTAGAGCTTCCTGTAGCCGCATGGCGTTCGTACTCAAATATGGAACTAACCATTCCAATTTTCGCTGTCTCTTATACACATCTCCGAGCCCACGAGACC
+
CCCCCFCCCCABGGGGGGGGGGGHHHHGGHHGHHHHHHHDGHGHHHGGFGEFHHGFGHHGHHHHHHHHHGFEEFHHGEGFEFGGHGFGHHBGHHGGHHHFHHGHHHHGHHHHHGGGGGGHHGHHHHHHGHHHGHHHGGF<DGHGGGGGGG
@M02034:409:000000000-BFKT7:1:1102:13512:15135 1:N:0:26
AAAGTCGAGGTGCCTAAAGTGGCAACCCAGACTAATCCTCATGTTGGTGGTGTAGAGCTTCCTGTAGCCGCATGGCGTTCGTACTTAAATATGGAACTAACCATTCCAATTTTCGCTGTCTCTTATACACATCTCCGAGCCCACGAGACC
+
CBCCCFCCCCBBGGGGGGGGGGGHHHHGGHHGHHHHHHHHHHHHHHHEGGFFHGGDGHHHHHHHHHHHHGGEEGHGGGGGGGFHGHHGFGGHHEFGHHHHHHHHHHHGHGHHHHGGGGGHHHHHGHHHHHHHHHHFGGGGGGHGG@@EDE
@M02034:409:000000000-BFKT7:1:1102:12883:15140 1:N:0:26
AAAGTCGAGGTGCCTAAAGTGGCAACCCAGACTGAGTTGGCGGTTGGTGGTGTAGAGCTTCCTGTAGCCGCATGGCGTTCGTACTTAAATATGGAACTAACCATTCCAATTTTCGCTGTCTCTTATACACATCTCCGAGCCCACGAGACC
+
CCCCCFCCCCBCGGGFGFGGGGGHHHHGGHHGHGHHHHHHGGGGGGGDFDEFGBD5DFGGGGHHHGEBDEGEEGHBFEGEFEFHGHHFGHHHHHBBFGHHGF3GGFGDHGHHHFGFGGGHHHHHHHHGHGHHHHHGD<CCGGHGGCCDGE
@M02034:409:000000000-BFKT7:1:1102:5386:15142 1:N:0:26
AAAGTCGAGGTGCCTAAAGTGGCAACCCAGACTGGGTGGACGGTTGGTGGTGTAGAGCTTCCTGTAGCCGCATGGCGTTCGTACTTAAATATGGAACTAACCATTCCAATTTTCGCTGTCTCTTATACACATCTCCGAGCCCACGAGACC
+
BBBBBFBBBBBBGGGGGGGGGGGHGHHGFHHGHHHHHGGHHGGGFGGGGGGGH3FAAFHHGHHHHHHHHGGGEGHGGFGGGGGHHHFFHHHGHH3?GGGHFFFGHGHHHGHHHGGGGGGHHGHHFFGHHHHHHGGHGCCDFGHGG-AD?E
@M02034:409:000000000-BFKT7:1:1102:25052:15143 1:N:0:26
AAAGTCGAGGTGCCTAAAGTGGCAACCCAGACTAAGAATAATGTTGGTGGTGTAGAGCTTCCTGTAGCCGCATGGCGTTCGTACTTAAATATGGAACTAACCATTCCAATTTTCGCTGTCTCTTATACACATCTCCGAGCCCACGAGACC
+
BBBBBFBBBBBBGGGFGGGGGGGHHHHEFDHGHHHHHHHGFFGHHHHGGGEFFGG5FHHHHHHGGFGFHGGEFGHHGGGGGGHHHHHHHHHHHGHFHHGGFHHHHHHHHGHHHGFGGGGHHHHHHHHF4FHFHGHHFBDCGGHGGFGGGE
@M02034:409:000000000-BFKT7:1:1102:22535:15145 1:N:0:26
AAAGTCGAGGTGCCTAAAGTGGCAACCCAGACTGGGTATGATGTTGGTGGTGTAGAGCTTCCTGTAGCCGCATGGCGTTCGTACTTAAATATGGAACTAACCATTCCAATTTTCGCTGTCTCTTATACACATCTCCGAGCCCACGAGACC
+
CCCCCFCCDCBCGGGGGGGGGGGHGHHGGHHGHHHHGHHHHHHHHHHGGGEFHHFFHHHHHHHHHHHHHGGGGGHHGGGGGFHHHHHGHHHHHHHHGHHHGHHHHHGHHHHHHHGGGGGHHHHHHHHHGHHHHHGGGGGGGGHGGFGGGF
@M02034:409:000000000-BFKT7:1:1102:17857:15146 1:N:0:26
AAAGTCGAGGTGCCTAAAGTGGCAACCCAGACTTTGAATTTTGTTGGTGGTGTAGAGCTTCCTGTAGCCGCATGGCGTTCGTACTTAAATATGGAACTAACCATTCCAATTTTCGCTGTCTCTTATACACATCTCCGAGCCCACGAGAC
+
CCCCCFCCCCBBGGGGGGGGGGGHHHHGGHHGH5AF5DE55DDFHHHGGGFFHGGDGHHHHHHHHHHHHGGEEGHGGGGGGGHHHHGFFGFHHHGHGHHHHHHHHHGHHHHHHHGGGGGHHHHHGHHHHHHHHHHHGDGGGGHGGGGGG
@M02034:409:000000000-BFKT7:1:1102:21505:15147 1:N:0:26
AAAGTCGAGGTGCCTAAAGTGGCAACCCAGACTTTGTGGATTGTTGGTGGTGTAGAGCTTCCTGTAGCCGCATGGCGTTCGTACTTAAATATGGAACTAACCATTCCAATTTTCGCTGTCTCTTATACACATCTCCGAGCCCACGAGACC
+
BBBBBFBBBBBBGGGGGGGFGGGHGHHGGHHAHFGHDGGDGGHHHFGGFGEFF3FBAF3GGHHHEFFBFEE>EEGBEEFFEEFGGHH3BBFFGHB3GCFGBC3GE4E4BFGHG4E?FE<3BFFF?FF3B2DFC3GBDCDC/FFFF@C?FF
@M02034:409:000000000-BFKT7:1:1102:27693:15149 1:N:0:26
AAAGTCGAGGTGCCTAAAGTGGCAACCCAGACTGAGTTTGCGGTTGGTGGTGTAGAGCTTCCTGTAGCCGCATGGCGTTCGTACTTAAATATGGAACTAACCATTCCAATTTTCGCTGTCTCTTATACACATCTCCGAGCCCACGAGACC
+
BBBBAFAABBAAGGGGGFGGFGGHFHHGGHHGHHHHDAFGFEGEEEGFFEBFFGGFGHHFGHHGFFG5GEEEGGHFGGGGGGHHGHHGHHBHFHHGFHFFGGFGGFGFHHHHHFEEFGGHHHGHGGFHEFFHGGFGDDCF@FCFGCGGGF
@M02034:409:000000000-BFKT7:1:1102:20611:15155 1:N:0:26
AAAGTCGAGGTGCCTAAAGTGGCAACCCAGACTAAGAAGAATGTTGGTGGTGTAGAGCTTCCTGTAGCCGCATGGCGTTCGTACTTAAATATGGAACTAACCATTCCAATTTTCGCTGTCTCTTATACACATCTCCGAGCCCACGAGACC
+
BBBBBFBBDBBBGGGGGGGGGGGHHHHGGHHGHHHHGHHHHHHHGGHGGGEFHFHFGHHHHHHHFGHHHGGGGGHHGGGGGGHHHHHGHHGHHHHFFHGFHHHHHHGHHHGHGHGGGGGGHHHHHHGHFGFHHGGHGGGCGGHGGGGGGG
@M02034:409:000000000-BFKT7:1:1102:13754:15159 1:N:0:26
AAAGTCGAGGTGCCTAAAGTGGCAACCCAGACTCATAAGCCTGTTGGTGGTGTAGAGCTTCCTGTAGCCGCATGGCGTTCGTACTTAAATATGGAACTAACCATTCCAATTTTCGCTGTCTCTTATACACATCTCCGAGCCCACGAGACC
+
CCCCCFCCCCCCGGGGGGGGGGGHHHHGGHHGHHHHHHHHHHHHHHHGGGGGHHHGHHHHHHHHHHHHHGGGEGHHGGGGGGHHHHHGHHHHHHHHHHHGHHHHHHHHHGHHHHGGGGGHHHHHHHHHGFHHHHHHGFGGGGHGGGGGGF
@M02034:409:000000000-BFKT7:1:1102:17750:15163 1:N:0:26
AAAGTCGAGGTGCCTAAAGTGGCAACCCAGACTCAGTCTGTGGTTGGTGGTGTAGAGCTTCCTGTAGCCGCATGGCGTTCGTACTTAAATATGGAACTAACCATTCCAATTTTCGCTGTCTCTTATACACATCTCCGAGCCCACGAGACC
+
AABA>FAABAABGGGFGGFGGFGHHHHGGHHGHHFHFGGFDGHBFFG2FFEFFFGFFFHHHGHGGHHHHGGGGGAHCEGGGGBHHGHHGGGHHEGFFGFGHGBFHFBGHHHHHHGGGGGHHFGHGHHHHHHHGHGDGB?CGGHGGGGDGE
@M02034:409:000000000-BFKT7:1:1102:14952:15165 1:N:0:26
AAAGTCGAGGTGCCTAAAGTGGCAACCCAGACTCCGCAGTCTGTTGGTGGTGTAGAGCTTCCTGTAGCCGCATGGCGTTCGTACTTAAATATGGAACTAACCATTCCAATTTTCGCTGTCTCTTATACACATCTCCGAGCCCACGAGACC
+
A1AAAFAA?D>ABCFGGGGFGEGFFFGCFGGGGHHGEEEGFHFHGGEB/AEFG1D2FDEGHFGDBGFGHAC/AEHFE>E?FE0FFGF1GGEFG111B>EHHABFHHH>BGDHH>/AEEEG2DFD1B2BF1B<GGF1CC?CGGHE@CCCCA
@M02034:409:000000000-BFKT7:1:1102:27684:15166 1:N:0:26
AAAGTCGAGGTGCCTAAAGTGGCAACCCAGACTGAGTTTGCGGTTGGTGGTGTAGAGCTTCCTGTAGCCGCATGGCGTTCGTACTTAAATATGGAACTAACCATTCCAATTTTCGCTGTCTCTTATACACATCTCCGAGCCCACGAGACC
+
B3ABBF@ABB>AGGGGGGGGGCFHHEHGGHHGHHGHHHHHHGGEEEFEFGABFFGDGHGHHHHGGHHHHGEEFFHHGEGFEEFHHHFFFGBGHHGHHHHFHHGHHHFHHHHHHFGGGGFHHGHHFHGHGHBHHHGBE?C?/FGGGGGGGF
@M02034:409:000000000-BFKT7:1:1102:26538:15174 1:N:0:26
AAAGTCGAGGTGCCTAAAGTGGCAACCCAGACTGGTAATCCGGTTGGTGGTGTAGAGCTTCCTGTAGCCGCATGGCGTTCGTACTTAAATATGGAACTAACCATTCCAATTTTCGCTGTCTCTTATACACATCTCCGAGCCCACGAGACC
+
BABBBFBBBB>AGGGGGGGGGGGHHHHEAGGFHHHHHHHHHGFGGFGGGGABGDGDGHHHHGHHHHHHHGG0EEHGEEGFFEFGHHGGHGGHH3DFFHGHHHHGGHHHHFGHHGGGFFGHHFGHGHFHFFFHHHHDDCGCDFHGG@CGGF
@M02034:409:000000000-BFKT7:1:1102:12741:15174 1:N:0:26
AAAGTCGAGGTGCCTAAAGTGGCAACCCAGACTAATAGTCAGGTTGGTGGTGTAGAGCTTCCTGTAGCCGCATGGCGTTCGTACTTAAATATGGAACTAACCATTCCAATTTTCGCTGTCTCTTATACACATCTCCGAGCCCACGAGACC
+
BABBBFBBDBAAGGGGGGGFGGGHHHHGGHHGHHHHFHGFHHHHHGGEGGEFHGFDFGHHFFHFHHHFHEGEGGHGEEGGFEFGHHHBGGGHHHGGHHHHHHHHHHHGHHHHHFFGGGGGHGHHGGGGFGHGHHHHG?FGGEHGGCGGFE
@M02034:409:000000000-BFKT7:1:1102:5802:15175 1:N:0:26
AAAGTCGAGGTGCCTAAAGTGGCAACCCAGACTGAGCTGGGGGTTGGTGGTGTAGAGCTTCCTGTAGCCGCATGGCGTTCGTACTTAAATATGGAACTAACCATTCCAATTTTCGCTGTCTCTTATACACATCTCCGAGCCCACGAGACC
+
BBBCBFCBCCBCGGGGGGGGGGGHHHHGGHHGHFCBGG32AEGGGGGEFGFFGGGFHHHHHGHHHHHHHGGGGGHHGGGGGGHHHHHHHHHHHG3GGHHHHHHHHHGHHHHHHHGGGDFHHHHHHHHHGHEHHHHGG@?CGGHGGCFGGA
@M02034:409:000000000-BFKT7:1:1102:20391:15177 1:N:0:26
AAAGTCGAGGTGCCTAAAGTGGCAACCCAGACTAATCAGTTGGTTGGTGGTGTAGAGCTTCCTGTAGCCGCATGGCGTTCGTACTTAAATATGGAACTAACCATTCCAATTTTCGCTGTCTCTTATACACATCTCCGAGCCCACGAGACC
+
BBBBBFBBBBAAGGGGFGGGGGGHHHHGGHHGHHHHHHHGGHHEHGGGFGEFHGHFGHHHHHHHHHHHGGGEEEHHGFGGGGHHHHGGHHHHHHEGGFHFHHHHGHHHHHHHHHGGGGGHHFHHFHFHGHBHFGGFGCCCCGHGGCGGGE
@M02034:409:000000000-BFKT7:1:1102:17750:15181 1:N:0:26
AAAGTCGAGGTGCCTAAAGTGGCAACCCAGACTCAGTCTGTGGTTGGTGGTGTAGAGCTTCCTGTAGCCGCATGGCGTTCGTACTTAAATATGGAACTAACCATTCCAATTTTCGCTGTCTCTTATACACATCTCCGAGCCCACGAGACC
+
CCCCCFCBCCCCGGGGGGGGGGGHHHHGGHHGHHHHHHHHGHHHGGGGGGGGHGHFGHHHHHHHHGHHHGGEEGHHGGGGGGHHHHGFHHHHHHFGFHHHHHHGHHHGHGHHHGFGGGGHHHHHGHHHHFFHHHHHGGGCGGHGFCGGGG
@M02034:409:000000000-BFKT7:1:1102:13481:15188 1:N:0:26
AAAGTCGAGGTGCCTAAAGTGGCACCCCAGACTCAGAAGCAGGTTGGTGGTGTAGAGCTTCCTGTAGCCGCATGGCGTTCGTACTTAAATATGGAACTAACCATTCCAATTTTCGCTGTCTCTTATACACATCTCCGAGCCCACGAGACC
+
BBBBBFAADB>4FFFGGGGGGFFH4FG2EA2FHFFG3GG3FGAGGG?EF1BFA3BDAGGHHEHHD5GHHEG0EEF1EG@FEE2FGFFF@FBGHEH3C3B3BF3FDHFHHGHHHGCCFFGEHFHHHF2B2??GHHHGD/CGGGCFCC?/EA
@M02034:409:000000000-BFKT7:1:1102:12423:15197 1:N:0:26
AAAGTCGAGGTGCCTAAAGTGGCAACCCAGACTAATAATCATGTTGGTGGTGTAGAGCTTCCTGTAGCCGCATGGCGTTCGTACTTAAATATGGAACTAACCATTCCAATTTTCGCTGTCTCTTATACACATCTCCGAGCCCACGAGACC
+
CCCCCFCCCCBBGGGGGGGGGGGHHHHGGHHGHHHHHHHHHHHHHHHGGGGFHGGGGHHHHHHGHHHHHGGEGGHHGGGGGGFHHHHGHHGHHHGHHHHHHHHHHHHHHHHHHHGGGGGHHHHHHHHHFHGHHHHFGDGGGGHGGGGGGE
@M02034:409:000000000-BFKT7:1:1102:12404:15199 1:N:0:26
AAAGTCGAGGTGCCTAAAGTGGCAACCCAGACTAATAATCATGTTGGTGGTGTAGAGCTTCCTGTAGCCGCATGGCGTTCGTACTTAAATATGGAACTAACCATTCCAATTTTCGCTGTCTCTTATACACATCTC
+
AAA?AFAADD1>1BGCBGGE1BCCGHAEGHFCC1GFFHHFFHGFGBGAFFGA/BF2F1FBDFHHGGHGHG/AEFFHEEEGGEEGHHB1B2EGFFDGGFHHBGHFEFG2FGBGHGGEGAEFDBGHBGFHGBH1FDG
@M02034:409:000000000-BFKT7:1:1102:14630:15207 1:N:0:26
AAAGTCGAGGTGCCTAAAGTGGCAACCCAGACTAATCATAATGTTGGTGGTGTAGAGCTTCCTGTAGCCGCATGGCGTTCGTACTTAAATATGGAACTAACCATTCCAATTTTCGCTGTCTCTTATACACATCTCCGAGCCCACGAGACC
+
AABBBFAAAD2AGGGGGGGGGGGHHHHGGHGFGHFHHGFGEDGBGDFEGG2FFFF5FFHHFHHHHGHHHEEEGEGHGEEFCG2GHHF@GHHHEBEGFHHHHHHFGHFGFGGHHHGGGGGGHHHHHHEHGGHHHHBG??@C/FHA@B/?AF
@M02034:409:000000000-BFKT7:1:1102:14158:15215 1:N:0:26
AAAGTCGAGGTGCCTAAAGTGGCAACCCAGACTAGGAAGAAGGTTGGTGGTGTAGAGCTTCCTGTAGCCGCATGGCGTTCGTACTTAAATATGGAACTAACCATTCCAATTTTCGCTGTCTCTTATACACATCTCCGAGCCCACGAGACC
+
BBBBBFBBDBAAGGGGGGGGGGGFBGHEFHGGHHHHHHHGHHGGGGGEFGFFHEFBDFGHHHHHHHHHHGGEEEHHGEEFEEFHHHHGHGFHHGGEFHGHHHHHHHHHHHHHHGGGGGEHHHHHGGGGHHHHFHHFFDGGGGHGG@DDGE
@M02034:409:000000000-BFKT7:1:1102:14636:15224 1:N:0:26
AAAGTCGAGGTGCCTAAAGTGGCAACCCAGACTAATCATAATGTTGGTGGTGTAGAGCTTCCTGTAGCCGCATGGCGTTCGTACTTAAATATGGAACTAACCATTCCAATTTTCGCTGTCTCTTATACACATCTCCGAGCCCACGAGACC
+
CCCCCFCCCCBCGGGGGGGGGGGHHHHGGHHGHHHHHHHHHHHHHHHGGGFFGFGDGHHHHHHHHHHHHGGFFFHFFEGGGFGHHHHGHHHHHHGGHHHHHHHGHHGHHHHHHHGGGGGHHHHHGHFHHHFHHHHFGGGGGGGGGBDGGE
@M02034:409:000000000-BFKT7:1:1102:18127:15231 1:N:0:26
AAAGTCGAGGTGCCTAAAGTGGCAACCCAGACTCGGCTTCCTGTTGGTGGTGTAGAGCTTCCTGTAGCCGCATGG
+
AAABAFBBCBCCGGGGG4BFFGGHGHHGGHHGHH22A2AFFFGBBEGA1AFAAFFDBDG3AFBFGDD5FFE0?B?
@M02034:409:000000000-BFKT7:1:1102:20884:15235 1:N:0:26
AAAGTCGAGGTGCCTAAAGTGGCAACCCAGACTGGGGCGGTTGTTGGTGGTGTAGAGCTTCCTGTAGCCGCATGGCGTTCGTACTTAAATATGGAACTAACCATTCCAATTTTCGCTGTCTCTTATACACATCTCCGAGCCCACGAGACC
+
BBBBBFBBBBBBGGGGGGGFGGGHGHHGGHHGHHGGGGGGEF?EGAGEGG>EF@F3FGFGDFHHHHGGFFE/>EH0E?EAEF2GGGBBGHHHFHFGFF2GHHHHG2F2FGFHH@BADDEFHEFH?F1FFGHHFG1GF?C<DGEGG?DFDE
@M02034:409:000000000-BFKT7:1:1102:24584:15236 1:N:0:26
AAAGTCGAGGTGCCTAAAGTGGCAACCCAGACTGCGG
+
A@A>AFAAADAAGGFGGGGBF1FF1GH00FEGE1B0A
@M02034:409:000000000-BFKT7:1:1102:19048:15237 1:N:0:26
AAAGTCGAGGTGCCTAAAGTGGCAACCCAGACTGAGTCGGGGGTTGGTGGTGTAGAGCTTCCTGTGGCCGCATGG
+
CCCCCFCBBCCCGGGGGGGGGGGHHHHGGGHGGH3BDE2EG2FGGGG1?1E?13B334B@3B33@3B?AEE/?EE
@M02034:409:000000000-BFKT7:1:1102:16354:15240 1:N:0:26
AAAGTCGAGGTGCCTAAAGTGGCAACCCAGACTATGCCTTTGGTTGGTGGTGTAGAGCTTCCTGTAGCCGCATGGCGTTCGTACTTAAATATGGAACTAACCATTCCAATTTTCGCTGTCTCTTATACACATCTCCGAGCCCACGAGACC
+
BBBBBFBBDBABGGGGGGGGGFGHHHHEGFHGH3FGGHHHFHHHHGGGGDGFHFG5BHGHHGHHHDGGHGFEEEHHGGGGFGFFGHDD@FHHHGHHHHFFCGFGHFH4GHHHH?EEEEGHHHHHHHFHFHHHHHGHG@<CGGHGGDGGGG
@M02034:409:000000000-BFKT7:1:1102:15838:15243 1:N:0:26
AAAGTCGAGGTGCCTAAAGTGGCAACCCAGACTGCTTTTGATGTTGGTGGTGTAGAGCTTCCTGTAGCCGCATGGCGTTCGTACTTAAATATGGAACTAACCATTCCAATTTTCGCTGTCTCTTATACACCATCTCCGAGCCCACGAGAC
+
BBBBBFBBBBBBGGGGGGGGGGGHHHHGGHHGHHHHHHHHGHHHHHHGGGGGHGGFHHHHHHHHGHHHHGGGGGHHGGGGGGHHHHHGHHHHHHGGHHHHHHHHHHFHGGHHHHGGGGGGHGHHHHHHGHHHHHHHHGGGGGGHGGGGGG
@M02034:409:000000000-BFKT7:1:1102:19849:15244 1:N:0:26
AAAGTCGAGGTGCCTAAAGTGGCAACCCAGACTCAGAAGCATGTTGGTGGTGTAGAGCTTCCTGTAGCCGCATGGCGTTCGTACTTAAATATGGAACTAACCATTCCAATTTTCGCTGTCTCTTATACACATCTCCGAGCCCACGAGACC
+
CCCCBFCCCCCCGGGGGEGGGGGFHHHGGHHGHHHHGFHHHHHHHHHGGGGGGGFFGHHHHHHHHGHGHGFEFGHHGGGGGGHHHHHGHHHHHHEFFHHHHGGGFHGHGHHHHHGGGGGHHHHHHHGHHHGHHHHFFCGGGGHGGGGGGF
@M02034:409:000000000-BFKT7:1:1102:18137:15246 1:N:0:26
AAAGTCGAGGTGCCTAAAGTGGCAACCCAGACTCGGCTTCCTGTTGGTGGTGTAGAGCTTCCTGGAGCCGCATGGCGTTCGTACTTAAATATGGAACTAACCATTCCAATTTTTGCTGTCTCTT
+
CCCCCFCCCCCCGGGGGGGGGGGHHHHGGHHGHC22A2EG3FGHHHHGE?EEF3D5B5AB5FDG32B2A>E0?EF1>?>?>?21?GHE@FGGDD33BBGG303B?4F4?FFH?4<?B3B3?4BE
@M02034:409:000000000-BFKT7:1:1102:9492:15255 1:N:0:26
AAAGTCGAGGTGCCTAAAGTGGCAACCCAGACTCCGGCTAGGGTTGGTGGTGTAGAGCTTCCTGTAGCCGCATGGCGTTCGTACTTAAATATGGAACTAACCATTCCAATTTTCGCGTCTCTTATACACATCTCCGAGCCCACGAGACCG
+
CCCCCFCCCCCCGGGGEGGGGGGHHHHGGHHGHHHGGGGGHHHHHGGGGGGGHGGDGHHHHHHHHHHGGGGEEGHHGEGGGGGHHHFGHHHHHHFGGFGGGHHGHHGHFFHHHFGGFGGGHHHHHHHHFDFHHGHGCFG@GHGGCFGGGG
@M02034:409:000000000-BFKT7:1:1102:14184:15256 1:N:0:26
AAAGTCGAGGTGCCTAAAGTGGCAACCCAGACTTTTTATACGGTTGGTGGTGTAGAGCTTCCTGTAGCCGCATGGCGTTCGTACTTAAATATGGAACTAACCATTCCAATTTTCGCTGTCCTTATACACATCTCCGAGCCCACGAGACCG
+
BCCCBFCBCCCCGGGGGGGGGGGHHHHGGHHGHHHHHHHHHHGHGGGGGGGGGFG5DFGHHGGFGHHFHEE>EGF1EEEGGGEHGHHD3GHFFG33BFHHC??BB?FBFGEHH4<EFE?EHHHBF3DFG2BFFGHGGG?DFEECGFGAFC
@M02034:409:000000000-BFKT7:1:1102:27583:15258 1:N:0:26
AAAGTCGAGGTGCCTAAAGTGGCAACCCAGACTAAGCCTATTGTTGGTGGTGTAGAGCTTCCTGTAGCCGCATGGCGTTCGTACTTAAATATGGAACTAACCATTCCAATTTTCGCTGTCTCTTATACACATCTCCGAGCCCACGAGACC
+
BBCCBFAABDCCGGGGGGGGGGGHHHHGGHHGH3F3GHFGGGHGHHHGGGGGHHHHHHHHHGHHFGHHHFGGGGHHGGGGGGGHGHHGHHHHHGGGHHGFHHHHHHHHFGHHHHGGGGGHHHHHFHHHGHHGHFHHGGC@GGGGGGGGGC
@M02034:409:000000000-BFKT7:1:1102:24801:15261 1:N:0:26
AAAGTCGAGGTGCCTAAAGTGGCAACCCAGACTCCTCCTCCTGTTGGTGGTGTAGTGCTTCCTGTAGCCGCATGGCGTTCGTACTTAAATATGGAACTAACCATTCCAATTTTCGCTGTCTCTTATACACATCTCCGAGCCCACGAGACC
+
CCCCCFCCCCCAGGGGGGGGGGGHHHHGGHHG3FFHFGHFFHHHH32EFAFGHBG5BEHHFHHHF5GFFFG@EEGCEGGFEE2?GHHDFGFGHG33BGHHF03FEEF?BGGHH4/?EAEGDHHH4F4B?2B?CGHB?//C<=GFD?CDDA
@M02034:409:000000000-BFKT7:1:1102:6141:15263 1:N:0:26
AAAGTCGAGGTGCCTAAAGTGGCAACCCAGACTGAGAATGATGTTGGTGGTGTAGAGCTTCCTGTAGCCGCATGGCGTTCGTACTTAAATATGGAACTAACCATTCCAATTTTCGCTGTCTCTTATACACATCTCCGAGCCCACGAGACC
+
BABBBF@BBBBBGGGGGGGAGGGHHGGGGHHGHHHHHHHGHHHHHHHFGGGFHFGAGHHHHGHHHHHHHGGEFFHHGGGGGFCHHHHFHGFGHHDGFH3GHHHHGHGFHGHHHGGGGGEGFFHHGGGHGFHHGHGFFDGGGGHGGFGGGA
@M02034:409:000000000-BFKT7:1:1102:6114:15268 1:N:0:26
AAAGTCGAGGTGCCTAAAGTGGCAACCCAGACTGAGAGGCCGGTTGGTGGTGTAGAGCTTCCTGTAGCCGCATGGCGTTCGTACTTAAATATGGAACTAACCATTCCAATTTTCGCTGTCTCTTATACACATCTCCGAGCCCACGAGACC
+
CBCCCFCCCBBCGGGGGGGGGGGHHHHGGHHGHHHHBGEEDGGEEFGECAFFFFD5DAGGGHHHHFGDEFE>EEG1E1>?EEFGFGH3BBGGGB33FGFHCE3FG4GEGHGHHFEDFEAGHHHHFFDFFGFHHHGBE@DCCG<FF>A?EA
@M02034:409:000000000-BFKT7:1:1102:2124:15277 1:N:0:26
AAAGTCGAGGTGCCTAAAGTGGCAACCCAGACTGAGGCTGGGGTTGGTGGTGTAGTGCTTCCTGTAGCCGCATGGCG
+
CCCBCFCBCCCBGGGGGGGGGGGHHHHGGHHGHH3AFFHHGGGGEAEE1EGCA3D5B5A55FGHBB@53BE0BE11>
@M02034:409:000000000-BFKT7:1:1102:10080:15281 1:N:0:26
AAAGTCGAGGTGCCTAAAGTGGCAACCCAGACTCTTCCGCCTGTTGGTGGTGTAGAGCTTCCTGTAGCCGCATGGCGTTCGTACTTAAATATGGAACTAACCATTCCAATTTTCGCTGTCTCTTATACACATCTCCGAGCCCACGAGACC
+
BBBBBFBBBBBBGGGGGGGGGFFGHAGEGHGGHHHHHHGGGGHHHHHEGGEFHFGDAGHHHGHFHHHHHGGEFGHHGEEEFE2FGGGFGGFHHB33FGGHHGHHHHHHHHHHHF@EFFFHHGGHFFGHFHHHHHHDFCCFFGEFG/CGGF
@M02034:409:000000000-BFKT7:1:1102:17792:15290 1:N:0:26
AAAGTCGAGGTGCCTAAAGTGGCAACCCAGACTCCGTGTGGGGTTGGTGGTGTAGAGCTTCCTGTAGCCGCATGGCGTTCGTACTTAAATATGGAACTAACCATTCCAATTTTCGCTGTCTCTTATACACATCTCCGAGCCCACGAGACC
+
CCCCCFCBCCBCGGGGGGGGGGGHHHHGGHHGHHHGFFHHGGGGGGGGGGEFHGGFHHHHHHHHHHHHHGGFGGHHGGGGGGFHHHGGHHHHHHHHFHGGHHHHHHGHHHHHHHGGGGGHHHHHFHHHHGHHHHHGGFGGGGHGGGGGGE
@M02034:409:000000000-BFKT7:1:1102:26586:15296 1:N:0:26
AAAGTCGAGGTGCCTAAAGTGGCAACCCAGACTTATCTGCTGGTTGGTGGTGTAGAGCTTCCTGTAGCCGCATGGCGTTCGTACTTAAATATGGAACTAACCATTCCAATTTTCGCTGTCTCTTATACACATCTCCGAGCCCACGAGACC
+
BCCCCFCCDBBBGGGGGGGGGGGHHHHGGHHGHHHHHHHHHHHGGGGEGGEGHHHGHHHHHGHHGGHFHGGEFGHHGFGGGGHHHHHFFGGHHHHHGHHHHHHHHHFHHHHHHHGGGGGHHHHHFHHHFHGHHHHFGGGFGGHGGCGFGG
@M02034:409:000000000-BFKT7:1:1102:14179:15297 1:N:0:26
AAAGTCGAGGTGCCTAAAGTGGCAACCCAGACTAATAAGCATGTTGGTGGTGTAGAGCTTCCTGTAGCCGCATGGCGTTCGTACTTAAATATGGAACTAACCATTCCAATTTTCGCTGTCTCTTATACACATCTCCGAGCCCACGAGACC
+
BABBAFCCCCBBGGGGGGGGGGGGHHHGGHHGHHHHHHGH5DGGGHHEFGGGHFGFHHHHHHHHHHHGHGG?EGHHGGGGGGHHHHFHHHHHHGGHHHHGHHHFHHHHHGHHHHGGGGGGHFHHFHFHHHHHGHGHGCCGGGGGGGGGGF
@M02034:409:000000000-BFKT7:1:1102:8132:15300 1:N:0:26
AAAGTCGAGGTGCCTAAAGTGGCAACCCAGACTAGGAAGGCTGTTGGTGGTGTAGAGCTTCCTGTAGCCGCATGGCGTTCGTACTTAAATATGGAACTAACCATTCCAATTTTCGCTGTCTCTTATACACATCTCCGAGCCCACGAGACC
+
CCCCCFCCCCCCGGGGGGGGGGGHHHHGFHHGHHHHHHHGHHHHHHHGFGEGHHHHHHHHHHHHHHHHHGGGEGHHFEGGGGHHHHHGHHGHHHFHHHGGHHHHHHHHHHHHHHGGGGGGGFHHGHFHFGFHGHHHGGGGGGHFGDFFGF
@M02034:409:000000000-BFKT7:1:1102:18855:15302 1:N:0:26
AAAGTCGAGGTGCCTAAAGTGGCAACCCAGACTGGTACGCTGGTTGGTGGTGTAGAGCTTCCTGTAGCCGCATGGCGTTCGTACTTAAATATGGAACTAACCATTCCAATTTTCGCTGTCTCTTATAACATCTCCGAGCCCACGAGACCG
+
CCCCCFCCBCBCGGGGGGGGGGGHHHHGGHHGHHHHHHGGGGGHHGGGGGGFGDGAFGHHHHHHHGHHHGGEEFHFGEFGGGHHHHHFHHGHGEGGFHHFEGDGHHHFHGHHHGEFGGGHFHHHGHGHHHFGGGFDCFGGFHGGGGGGGG
@M02034:409:000000000-BFKT7:1:1102:17456:15303 1:N:0:26
AAAGTCGAGGTGCCTAAAGTGGCAACCCAGACTAAGAAGACGGTTGGTGGTGTAGAGCTTCCTGTAGCCGCATGGCGTTCGTACTTAAATATGGAACTAACCATTCCAATTTTCGCTGTCTCTTATACACATCTCCGAGCCCACGAGAC
+
B@BBBFBADBBBGGGGGGGGFGGHHHHGGHHGHHHHHHHFHGGGGGGEFGEFFGGDFFHHHHHHHHHGHEGEFGGFEFGGGGHGGHGHHHHHHHHFHHHFGHHGHGFFGHHHHHGGGGGHHHGHHHHHEHHHHGFDECGGGGEEGFCDG
@M02034:409:000000000-BFKT7:1:1102:24934:15305 1:N:0:26
AAAGTCGAGGTGCCTAAAGTGGCAACCCAGACTGCTGCGCGTGTTGGTGGTGTAGAGCTTCCTGTAGCCGCATGGCGTTCGTACTTAAATATGGAACTAACCATTCCAATTTTCGCTGTCTCTTATACACATCTCCGAGCCCACGAGACC
+
CCCCBFCCCCCCGGGGGGGGFGGHHHHGGHHGHH3F3B22AAEFGHGGGGGGHHGFGHHHHHHHHHHHHGGFGGHHGGGGGGHHHHHHHHHHHHHHHHGHHHHGHHGHGHHHHHGGGGGHHGHHGHHFGHGHGHGDDFCCDGHGGGGGGE
@M02034:409:000000000-BFKT7:1:1102:6541:15306 1:N:0:26
AAAGTCGAGGTGCCTAAAGTGGCAACCCAGACTCCGAATGATGTTGGTGGTGTAGAGCTTCCTGTAGCCGCATGGCGTTCGTACTTAAATATGGAACTAACCATTCCAATTTTCGCTGTCTCTTATACACATCTCCGAGCCCACGAGACC
+
CCCCCFCBCCCCGGGGGGGGGGGHHHHGGHHGHHFG22F3FGHHFHA221FAA3DAA53BAGHHF5AADEEEEEH1E>EFE?2??GH3BBGDG33@FFGG303BBDE?BFEHG4<EEE?GGHHGFDGFG22CGGG2C@CCCCFFCCFGDA
@M02034:409:000000000-BFKT7:1:1102:19186:15312 1:N:0:26
AAAGTCGAGGTGCCTAAAGTGGCAACCCAGACTAAGTCGGGTGTTGGTGGTGTAGAGCTTCCTGTAGCCGCATGGCGTTCGTACTTAAATATGGAACTAACCATTCCAATTTTCGCTGTCTCTTATACACATCTCCGAGCCCACGAGACC
+
AAABADA@DDBAGGGGFFG6FGEHHHHEGFDDF3BF5DEA2BAAEGHAC?EE1GFHHHHGHHGFGGBGHGGGGDEGGGGG1EGFHHGHFGHBFGFEGFDGHFGGFGFDHHFHHHGGEGGGHFFHHHHHGH2FFDFGF//<@CCFCCCDFE
@M02034:409:000000000-BFKT7:1:1102:14173:15314 1:N:0:26
AAAGTCGAGGTGCCTAAAGTGGCAACCCAGACTAATAAGCATGTTGGTGGTGTAGAGCTTCCTGTAGCCGCATGGCGTTCGTACTTAAATATGGAACTAACCATTCCAATTTTCGCTGTCTCTTATACACATCTCCGAGCCCACGAGACC
+
33A3AFAADBAAFGGGGGGFFGGHHHHGGGHGGHHHFHHHHHCHH5FFGEFFHGH5BGFFHGHHHHFHHGGEGEHHGGGGEEBGHGB@FH4FFHD3FHBGHHHHHHHH4FGHHHGGGEGHHHHGBHGHHHHHHHHG?<DCCFHGGGGGGF
@M02034:409:000000000-BFKT7:1:1102:8989:15325 1:N:0:26
AAAGTCGAGGTGCCTAAAGTGGCAACCCAGACTGGGGGGGGGGTTGGTGGTGTAG
+
B@ABBFAA>DAABFGGFGGGGCGGFHH?2GAFFHHDEGEC??>BBB?.9A.;A/9
@M02034:409:000000000-BFKT7:1:1102:26349:15328 1:N:0:26
AAAGTCGAGGTGCCTAAAGTGGCAACCCAGACTGTGTGTTGGTGGTGTAGAGCTTCCTGTAGCCGCATGGCGTTCGTACTTAAATATGGAACTAACCATTCCAATTTTCGCTGTCTCTTATACACATCTCCGAGCCCACGAGACCGTACT
+
>AAAAFAAD@>A11AGGFFGGDFCGEHGGHG0FGGHGHGH//AAEAFGFFHHFHFHCFGHHHDHGEEGGHB>?EC?BBFGH2FGHEGHGB1BFFFFFHGHHGHHHHFHHGEFEEFHHHHGFGHEHBGHHGFGCC>BEFGGCGFGGGGEGH
@M02034:409:000000000-BFKT7:1:1102:19196:15329 1:N:0:26
AAAGTCGAGGTGCCTAAAGTGGCAACCCAGACTGAGTCGGGTGTTGGTGGTGTAGAGCTTCCTGTAGCCGCATGGCGTTCGTACTTAAATATGGAACTAACCATTCCAATTTTCGCTGTCTCTTATACACATCTCCGAGCCCACGAGACC
+
BCCCCFCABCCCGGGGGGGGGGGHHHHGGHHGHHHHHHGGGGGGGHHGGGGFHHGAFHHHHHHHHHHGHGGEEFHGGGGGGFFHHHGGFGBGHFGGHGGGHHGHFHHHGHHHHEEDGCCFHHHHFHFBFHHBFHHHGFG@FGHGGGGGGG
@M02034:409:000000000-BFKT7:1:1102:12773:15331 1:N:0:26
AAAGTCGAGGTGCCTAAAGTGGCAACCCAGACTAAGCAGCAGGTTGGGGGTGTAGAGCTTCCTGTGGCCGCGTGGCGTTCGTACTTAAATATGGAACTAACCATTCCAATTTTC
+
BBBBBFBADBAAGFGGGGGGFGFHHHHGGHHGHFHH3ECGFHHH3F?2AAEE03D5@53@@FEGH3B?1>E/>E@@?A@?>EBG/FB3GGDEF33BB2FH202B3?G33BBG2>
@M02034:409:000000000-BFKT7:1:1102:7395:15334 1:N:0:26
AAAGTCGAGGTGCCTAAAGTGGCAACCCAGACTCATCTTCCGGTTGGTGGTGTAGAGCTTCCTGTAGCCGCATGGCGTTCGTACTTAAATATGGAACTAACCATTCCAATTTTCGCTGTCTCTTATACACATCTCCGAGCCCACGAGACC
+
CCCCCFCBCCCCGGGGGGGGGGGHHHHGGHHGHHHHHHHHHGGGGGGGGGGGHGHGHHHHHHHHHHHHHGGEEGHHGGGGGGHHGHGGHHHHHHGHHHHHHHHHHHFHFGHHHGGGGGGHHHHHHHHHFHHHHHHHFGGDGGHGGGGGGF
@M02034:409:000000000-BFKT7:1:1102:4941:15335 1:N:0:26
AAAGTCGAGGTGCCTAAAGTGGCAACCCAGACTAGGTAGAAGGTTGGTGGTGTAGAGCTTCCTGTAGCCGCATGGCGTTCGTACTTAAATATGGAACTAACCATTCCAATTTTCGCTGTCTCTTATACACATCTCCGAGCCCACGAGACC
+
ABCCAFCABBBCGGGGGGGGGGGHHHHGGHHGHHHHHHHFHHHGGFGEGGAFHFHDFHHHHHHHHHHHHEGGGGHGEGGGFEHHHHHGHHHHHHHHGHHGHHHHHHGHHHHHHFGEGGGHHHHHHHGHFHFGFGGHGCG@DGHGGGGGGE
@M02034:409:000000000-BFKT7:1:1102:10862:15343 1:N:0:26
AAAGTCGAGGTGCCTAAAGTGGCAACCCAGACTCCTCATCTGGTTGGTGGTGTAGAGCTTCCTGTAGCCGCATGGCGTTCGTACTTAAATATGGAACTAACCATTCCAATTTCGCTGTCTCTTATACACATCTCCGAGCCCACGAGACCG
+
CCCCCFCCCCCCGGGGGGGGGGGGHHHGGHHGHHHHHHHHHHHGGGGGGGEFGHHDGHHHHHHHHHHHHGGEEGHHGGGGGFHHHHHGHHGHHHHHHHHHHHHHHHHHHGHHGHGGGFHHHHHHHGHDGFFGHGGGGGGCFHGG?FGGGG
@M02034:409:000000000-BFKT7:1:1102:22101:15343 1:N:0:26
AAAGTCGAGGTGCCTAAAGTGGCAACCCAGACTGATCGTACGGTTGGTGGTGTAGAGCTTCCTGTAGCCGCATGGCGTTCGTACTTAAATATGGAACTAACCATTCCAATTTTCGCTGTCTCTTATACACATCTCCGAGCCCACGAGACC
+
BBBBBFAB@BBBGGGGGGGGGFGHHHHGGHHGGHHHHGHHGGGHFGGECEEBABG55FGHHHHHHHHHHGGGEEF1EEGFEECCGHGGHHHFGFGFGHHHFHFHHHHHFHHHHGGGGGGHGGHHBFGFFGEFCGHHGCCGGGHGG?CDDF
@M02034:409:000000000-BFKT7:1:1102:17669:15350 1:N:0:26
AAAGTCGAGGTGCCTAAAGTGGCAACCCAGACTGAGTCTGATGTTG
+
CCCCCFCCCCCCGGGGGGGGGGGHHHHGGHHGHHF355D55BFHDA
@M02034:409:000000000-BFKT7:1:1102:12262:15360 1:N:0:26
AAAGTCGAGGTGCCTAAAGTGGCAACCCAGACTGATTTGAGGGTTGGTGGTGTAGAGCTTCCTGTAGCCGCATGGCGTTCGTACTTAAATATGGAACTAACCATTCCAATTTTCGCTGTCTCTTATACACATCTCCGAGCCCACGAGAC
+
BBBBBFBBD@>ABFGGGBFGGCFFFHH?GHHGFGHFGGHHFHFEFEEEGGEFGGHDGGHFHHHGGFHFHGGEFFHHGGGGEECGHHFFGFBDFHBDGFBBGGBFGGHHHHHHHHGGGGGDHHHHHHFFDFFHGHFF?/B<CCFGC?GDD
@M02034:409:000000000-BFKT7:1:1102:6329:15361 1:N:0:26
AAAGTCGAGGTGCCTAAAGTGGCAACCCAGACTAATCAGAAGGTTG
+
CCCCCFCCCCCCGGGGGGGGGGGHHHHGGHHFHHHFA533D3BF3F
@M02034:409:000000000-BFKT7:1:1102:17733:15362 1:N:0:26
AAAGTCGAGGTGCCTAAAGTGGCAACCCAGACTTGTCAGGGGGTTGGTGGTGTAGAGCTTCCTGTAGCCGCATGGCGTTCGTACTTAAATATGGAACTAACCATTCCAATTTTCGCTGTCCCTTATACACATCTCCGAGCCCACGAGACC
+
CCCCCFCCCCCCGGGGGGGGGGGHHHHGGHGGHHHHHHHGFGGGGGGFGGGGHHHGHHHHHHHHHGHHHGGEGGHHGGGGGGHHHHHGHHHHHHHHGGHHHHHGHHGHHGHHHHGGGGGHGHHHHHHHGHHHHHHHGFCCGGHGCCCGGF
@M02034:409:000000000-BFKT7:1:1102:5385:15365 1:N:0:26
AAAGTCGAGGTGCCTAAAGTGGCAACCCAGACTTAGCAGTATGTTGGTGGTGTAGAGCTTCCTGTAGCCGCATGGCGTTCGTACTTAAATATGGAACTAACCATTCCAATTTTCGCTGTCTCTTATACACATCTCCGAGCCCACGAGACC
+
BBBBBFBBDBBBFGGGGGGGGGGFFHHFGGGGGGHHHGHFFFGHGHGGGGGFGHGADGHHHHHHGHGGHGGFGGHFGEGGEFGHHHHDFGHHHH3FEGHFHHHHHHHGHGHHHHGEGDFFHHHGGGGHGHHHHGHHGCGFGFGFGCGDDE
@M02034:409:000000000-BFKT7:1:1102:18903:15370 1:N:0:26
AAAGTCGCGGTGCCTGGCAACCCAGACTACTCTTTTTGTTGGTGGTGTAGAGCTTCCTTTAGC
+
>1AA>BA1>>>>ACED0B0E0BEFF0F1BAG1D1DFBAF0BA/AE/BA1D21BBFGFF22D1A
@M02034:409:000000000-BFKT7:1:1102:11020:15374 1:N:0:26
AAAGTCGAGGTGCCTAAAGTGGCAACCCAGACTAATTCGTATGTTGGTGGTGTAGAGCTTCCTGTAGCCGCATGGCGTTCGTACTTAAATATGGAACTAACCATTCCAATTTTCGCTGTCTCTTATACACATCTCCGAGCCCACGAGACC
+
ABBBAFBBBBBBGGGGGFGGGFGGHHHGGHHGHHHHGGGBBFGGHHHGGGEFHHHGHHHHHHHGFFGHHEGEGGHHGGGGGGHHHHHGHHHHHHHHHHGEGHHGHGHHHHHHHFGGGGGHHGHHHHHHFHDGFGGGGF/BCGHEG???DC
@M02034:409:000000000-BFKT7:1:1102:17054:15378 1:N:0:26
AAAGTCGAGGTGCCTAAAGTGGCAACCCAGACTTCTCAG
+
AABBAFBADDCAGFGGGGFGDGGHHHHGGHHGGGHH355
@M02034:409:000000000-BFKT7:1:1102:22087:15379 1:N:0:26
AAAGTCGAGGTGCCTAAAGTGGCAACCCAGACTAGGTATCTGGTTGGTGGTGTAGAGCTTCCTGTAGCCGCATGGCGTTCGTACTTAAATATGGAACTAACCATTCCAATTTTCGCTGTCTCTTATACACATCTCCGAGCCCACGAGACC
+
AABCAFBADBCBGGGGAFGFFGGHHGFGGHHGHHHHABGHHHHBGEGEEFEFGGGFFFHHHHGHHGGGHFGEGG?GGGGGGGHHGHHHFGGHHHGFHHGFFFHGHHFHHHHHGDFFEGGHHFHHDHHGDGDHHHFFG/@@FGHGGFGGGG
@M02034:409:000000000-BFKT7:1:1102:29599:15380 1:N:0:26
AAAGTCGAGGTGCCTAAAGTGGCAACCCAGACTAAGAATAATGTTGGTGGTGTAGAGCTTCCTGTAGCCGCATGGCGTTCGTACTTAAATATGGAACTAACCATTCCAATTTTCGCTGTCTCTTATACACATCTCCGAGCCCACGAGAC
+
AAAB>DAADD2AGFFFCGGGBEFFFGGEDGHFHFHHFFFF5FFDDFEAAEABBGFFFFHFFGGBABDDBAAAEFH?EEEFEGFFGHHGGHGGHHFBBB3B@B3GHB?FGGHHHGE/EFFFG4BGGGFB4FDGFFBBA@C?BFEEGGGGC
@M02034:409:000000000-BFKT7:1:1102:16853:15381 1:N:0:26
AAAGTCGAGGTGCCTAAAGTGGCAACCCAGACTCCGCTGATGGTTGGTGGTGTAGAGCTTCCTGTAGCCGCATGGCGTTCGTACTTAAATATGGAACTAACCATTCCAATTTTCGCTGTCTTTTATACACATCTCCGAGCCCACGAGACC
+
BBBBBFBBBBAAFGGGGGGGGGGHGHHGGHHGFHHGEGGEHHGHGGGBFEEFH3FBFDFGGFHGHHHGGEEEEFHFEEGFFEFEEGGFHFFHHHGGFHHHHFHHGHHFGFGHHEFGFGFFHHHHGHHGFFHHHHFDECC/BGGGG@CD?F
@M02034:409:000000000-BFKT7:1:1102:10856:15385 1:N:0:26
AAAGTCGAGGTGCCTAAAGTGGCAACCCAGACTGGGCTTACTGTTGGTGGTGTAGAGCTTCCTGTAGCCGCATGGCGTTCGTACTTAAATATGGAACTAACCATTCCAATTTTCGCTGTCTCTTATACACATCTCCGAGCCCACGAGACC
+
AAABAFBABBBAGGGGGGGGFGGHHHHGCFHGHCAGGGGHGHHGFHHEGGGFEFGFHHHHHHHHHHHHGGGEGGHHGGGGCGFGGHGGFHGHHHGFFGFFFHHHHHBGEGGGHHGGGGGHFHHHHHFHFFHHHHGDDF@CGFGG/@/<EF
@M02034:409:000000000-BFKT7:1:1102:18914:15388 1:N:0:26
AAAGTCGAGGTGCCTGGCAACCCAGCCTACTATTTTTGTTGGTGGTGTAGAGCTTCCTGTAGCCGCATGGCGTTCGTACTTAAATATGGAACTAACCATTCCAATTTTCGCTGTCTCTTATACACATCTCCGAGCCCACGAGACCGTACT
+
BBBBBFBBBBBBGGGGCGGGCEEG44BBGHGHHFHHHGHFFHEFGAFGFHGHHHHEFGHHHGFGE??1EFHGGGEEGGG?GBFDGBFGG@FGGFHGHBFGGHH4FGHHHGEGGFHFGGHGHHEBHBFFGHGD?BDGGHGF/@FGGCGHGG
@M02034:409:000000000-BFKT7:1:1102:29584:15392 1:N:0:26
AAAGTCGAGGTGCCTAAAGTGGCAACCCAGACTAAGAATAATGTTGGTGGTGTAGAGCTTCCTGTAGCCGCATGGCGTTCGTACTTAAATATGGAACTAACCATTCCAATTTTCGCTGTCTCTTATACACATCTCCGAGCCCACGAGACC
+
B@ABBFBBBBAAGGGFFGGGFFGHHEHGFGGGHHHHHHHHHHHHHHFEFGEBFBGFFHHHHGHGGHHGHGCFFGHFEEGBEEFGHGGBHHFGHH3GGHHHFHHHHHHHHHHHHGG/EDGHHHHHHHGHHHFHFGFFDGG@FGHF/<CFGC
@M02034:409:000000000-BFKT7:1:1102:10198:15394 1:N:0:26
AAAGTCGAGGTGCCTAAAGTGGCAACCCAGACTGATTTGTTGGTTGGTGGTGTAGAGCTTCCTGTAGCCGCATGGCGTTCGTACTTAAATATGGAACTAACCATTCCAATTTTCGCTGTCTCTTATACACATCTCCGAGCCCACGAGACC
+
BBBBBFBBBBBBGGGGGDGGGGGHHHHGGHHGHHGHHHHABFHEGGGGGGGGHHHHHHHHHGHHHHHHHGGFFGHHGGGGGGHHHHHGHHFHHHHHGHHHFHHHHHGGHHHHHHGGGGFHHHHHGHHHHHFHHHFGG//CCFHGCGGGGG
@M02034:409:000000000-BFKT7:1:1102:23257:15397 1:N:0:26
AAAGTCGAGGTGCCTAAAGTGGCAACCCAGACTCGTGTTGGGGTTGGTGGTGTAGAGCTTCCTGTAGCCGCATGGCGTTCGTACTTAAATATGGAACTAACCATTCCAATTTTCGCTGTCTCTTATACACATCTCCGAGCCCACGAGACC
+
BABBCFCCCDACGGGGGGGGGGGHHHHGGGHGHFFFFHHHGGGEEGGEFGFFHFDD5EHHGHHHHHHHHGGCFGHGGEGGFFGHHHFFGHGHHH33GGFFFHHHHHHHFGHHHHGGGGGHGHHHFGFFHFGHHHHHGGGCGGHGGCGGFE
@M02034:409:000000000-BFKT7:1:1102:22084:15399 1:N:0:26
AAAGTCGAGGTGCCTAAAGTGGCAACCCAGACTAGGGATGTT
+
CCDCCFCCCCCDGGGGGGGGGGGHHHHGGHHGHHBG23B235
@M02034:409:000000000-BFKT7:1:1102:4961:15403 1:N:0:26
AAAGTCGAGGTGCCTAAAGTGGCAACCCAGACTCATACTACTGTTGGTGGTGTAGAGCTTCCTGTAGCCGCATGGCGTTCGTACTTAAATATGGAACTAACCATTCCAATTTTCGCTGTCTCTTATACACATCTCCGAGCCCACGAGACC
+
BBBBBFBBBBBBGGGGGGGGGGGHGHHGGEHGHHHHHHHHHGHHGHHGGGEFGGHDGFHHHHHGGGGEGEFFGGHHGGGGGFHHHFH33FGHHHFDGHHFHHHHHHHHHHHHHHGGGGGHHGHHGGHHFFFHFGGHGCFGDGHGDCGDDE
@M02034:409:000000000-BFKT7:1:1102:5517:15406 1:N:0:26
AAAGTCGAGGTGCCTAAAGTGGCAACCCAGACTTCGACTCTTGTTGGTGGTGTAGAGCTTCCTGTAGCCGCATGGCGTTCGTACTTAAATATGGAACTAACCATTCCAATTTTCGCTGTCTCTTATACACATCTCCAGCCC
+
BBBBBFBBDBBBGGGGGGGGGGGHGHHGGHHGHH5F22B235BFGHHGGGGGHHHGHHHHHGHHHHHHHGGEEGHHGGGGGFHHHHHHHHHHHHHHHHHHHHHHHHHGFGHHHHCFGGGHHHHHHHHHEHHHHGH23?2?C
@M02034:409:000000000-BFKT7:1:1102:17211:15413 1:N:0:26
AAAGTCGAGGTGCCTAAAGTGGCAACCCAGACTGTTCTGCTTGTTGGTGGTGTAGAGCTTCCTGTAGCCGCATGGCGTTCGTACTTAAATATGGAACTAACCATTCCAATTTTCGCTGTCTCTTATACACATCTCCGAGCCC
+
>3AA3DAADDBBGGG5BGGGFGFHGHHGGHHGHHHHHHHHGGFGHHHEEEEEGHGGHHHHHHGGFGGHGGEEEEEF@EGGEEHGHHHHGHHHHF3FFHGGHHFGHGFFBHFHHGGCFFGHHGGHDGFHHFGHGFHDF//C@F
@M02034:409:000000000-BFKT7:1:1102:18521:15416 1:N:0:26
AAAGTCGAGGTGCCTAAAGTGGCAACCCAGACTAAGACTCGTGTTGGTGGTGTAGAGCTTCCTGTAGCCGCATGGCGTTCGTACTTAAATATGGAACTAACCATTCCAATTTTCGCTGTCTCTTATACACATCTCCGAGCCCACGAGACC
+
CCCCCFCCCCBCGGGGGGGGGGGHHHHGGHHGHHHHHHHHGHHHHHHGFGEFGGHFHHHHHHHHHHHHHGGEGEHHGGGGGGFHHHHHHHHHHHHHGHHHHHHHHHGHHHHHHHGGGGGHHHHHHHHHHHHHHHFHGGCCGGHGGGGGGG
@M02034:409:000000000-BFKT7:1:1102:5532:15419 1:N:0:26
AAAGTCGAGGTGCCTAAAGTGGCAACCCAGACTTATAATGGGGTTG
+
BBBBBFBBDBBBGGGGGGGGGGGHHHHGGHH2F5F555DF52BEAE
@M02034:409:000000000-BFKT7:1:1102:23489:15423 1:N:0:26
AAAGTCGAGGTGCCTAAAGTGGCAACCCAGACTGGGTGGCCTGTTGGTGGTGTAGAGCTTCCTGTAGCCGCATGGCGTTCGTACTTAAATATGGAACTAACCATTCCAATTTTCGCTGTCTCTTATACACATCTCCGAGCCCACGAGACC
+
BBBBBBABBBBBGGGGGGGGGGGGGHHEGHHGHHHDGFGGHHGHHHHEFFEFGBFBGFHHHCHFHHHGHFGEEFHFEFFEEEEGHHGEHHFHHHFGGHHGHFHHHHHFHHHHHGGAEGEHHHHHGHHHGHHHHHFFECGCGGHGG@DGGE
@M02034:409:000000000-BFKT7:1:1102:14214:15423 1:N:0:26
AAAGTCGAGGTGCCTAAAGTGGCAACCCAGACTTGGAAGGAGGTTGGTGGTGTAGAGCTTCCTGTAGCCGCATGGCGTTCGTACTTAAATATGGAACTAACCATTCCAATTTTCGCTGTCTCTTATACACATCTCCGAGCCCACGAGACC
+
CCCCCFCCCCCCGGGGGGGGGGGHFGHGGHHGHHHHHHHGHHGGHHGFFGGGHFHEGHHHHHHHHHHHHGGEGGHHGGGGGGHHHHHHHHGHHHHHHHHHHHHFHHHGHHHHHGGGGGGGHHHHHHHHGH2GFHHHEGGGGGHGGGGGGA
@M02034:409:000000000-BFKT7:1:1102:5819:15425 1:N:0:26
AAAGTCGAGGTGCCTAAAGTGGCAACCCAGACTCAGAATCAGGTTGGTGGTGTAGAGCTTCCTGTAGCCGCATGGCGTTCGTACTTAAATATGGAACTAACCATTCCAATTTTCGCTGTCTCTTATACACATCTCCGAGCCCACGAGACC
+
CCCCCFBCBCABGGGGGGGGGGGHHHHGGHHGHHHHHHHHHHHHHHGEFGEFGHHDHHHHHHHHHHHGHEG@EGHGGGGGGGCHHHHGHHHHHHHHHHHHHHGGHHHHHHHHHHGGGGGGHHHHGHFHHHGHGHHFFFCGGGHGGGGGGF
@M02034:409:000000000-BFKT7:1:1102:12782:15427 1:N:0:26
AAAGTCGAGGTGCCTAAAGTGGCAACCCAGACTGGGGGTAAGGTTGGTGGTGTAGAGCTTCCTGTAGCCGCATGGCGTTCGTACTTAAATATGGAACTAACCATTCCAATTTTCGCTGTCTCTTATACACATCTCCGAGCCCACGAGACC
+
CCCCBFCCCCCCGGGFGGGGGGGHHHHGGHHGHHHHGGGGHHHGHHGFGGFGHHGFHHHHHHHHHHHGHEGEEGHHGGGGGGHHHHHGHHHHHHFHGHHHHHFHHGHFHHHHHGGGGGGHHHHHGHHHGFHHHHGHGGGFGGHGGGGGGE
@M02034:409:000000000-BFKT7:1:1102:24322:15428 1:N:0:26
AAAGTCGAGGTGCCTAAAGTGGCAACCCAGACTGGGACTCATGTTGGTGGTGTAGAGCTTCCTGTAGCCGCATGGCGTTCGTACTTAAATATGGAACTAACCATTCCAATTTTCGCTGTCTCTTATACACATCTCCGAGCCCACGAGACC
+
CCCCCFCCCCCCGGGGGGGGGGGHHHHGGFHGHHHGFHHHHGHHHGHGGGGFHGGEGHHHHHHHHGHHHGGGGGHCEFGGEEGHHHFBGHHHHHGFHGGFHHHHHFHDHHHHHHGGGGGHHHHHHHGHGHFHHHGHGGGGGGHGGFGGGE
@M02034:409:000000000-BFKT7:1:1102:13125:15447 1:N:0:26
AAAGTCGAGGTGCCTAAAGTGGCAACCCAGACTGATAAGCATGTTGGTGGTGTAGAGCTTCCTGTAGCCGCATGGCGTTCGTACTTAAATATGGAACTAACCATTCCAATTTTCGCTGTCTCTTATACACATCTCCGAGCCCACGAGACC
+
BABCBFCCCCCCGGGEGGGGGGGHHHHGGGHGHHHHHHHHHHHHHHHGGGFFHGH5GHHHHHHHHHHDHFGEEGHGGGGGGGGHGHFFGHGHGHGHGHHFHHHHHHHHHHHHHFFEGGGHHHHHGHFHHHHHHHHBDDGGGGGGG@CDDC
@M02034:409:000000000-BFKT7:1:1102:28117:15449 1:N:0:26
AAAGTCGAGGTGCCTAAAGTGGCAACCCAGACTAATAAGAA
+
BBBBBFAB3DABGGGGGGGGGGGHHHHGGHH2GFBF5A555
@M02034:409:000000000-BFKT7:1:1102:6999:15450 1:N:0:26
AAAGTCGAGGTGCCTAAAGTGGCAACCCAGACTCCTCTTCCTGTTGGTGGTGTAGAGCTTCCTGTAGCCGCATGGCGTTCGTACTTAAATATGGAACTAACCATTCCAATTTTCGCTGTCTCTTATACACATCTCCGAGCCCACGAGACC
+
A?AABFBA3DAAFGG5GGGGGDFHGCHGGDHGFFHHEHHFEGHHHHHAFEBFFAD5D5GGHGHBGHFEHGCEEFHHC>EFEEBGGHHEGBEHH3BFGGGFGGBFFHHEGHHHFFEEGGGHGHHFFGGGHFHGHHHFF?CCCFHGGCG/<C
@M02034:409:000000000-BFKT7:1:1102:7493:15452 1:N:0:26
AAAGTCGAGGTGCCTAAAGTGGCAACCCAGACTACTAAGAAGGTTGGTGGTGTAGAGCTTCCTGTAGCCGCATGGCGTTCGTACTTAAATATGGACCTAACCATTCCAATTTTCGCTGTCTCTTATACACATCTCCGAGCCCACGAGACC
+
A1AAADAA1DAAFCGGGGGGG1CFFHHE0AEFHHHHHFGFGGGHHGE/FEEFH1FDDFFGHGHDGGHFFEGEEEHFE>EFF>>?GHGFEFGHH111BBFHBGBEGHHGGGHHHGC?EEEHFHHH>BBGHGFC<DG<B@CCGGGGG?CGGC
@M02034:409:000000000-BFKT7:1:1102:5542:15454 1:N:0:26
AAAGTCGAGGTGCCTAAAGTGGCAACCCAGACTGGTGAGCGGGTTGGTGGTGTAGAGCTTCCTGTAGCCGCATGGCGTTCGTACTTAAATATGGAACTAACCATTCCAATTTTCGCTGTCTCTTATACACATCTCCGAGCCCACGAGAC
+
AAAAAFA?1AAA1GGGGGGGGGGHHGHEFHCFHHCGHHHCGCGGGGGEFGEFEDGEA1FHBGHHGFGFHEGEGGHGGEEACEFGHHHF1FGHFH1>GHG<G0BFGFFBBBGHHGGGGC/FFHHFGGHF2CFGGHHGGCGGCGHFCC-CA
@M02034:409:000000000-BFKT7:1:1102:13948:15456 1:N:0:26
AAAGTCGAGGTGCCTAAAGTGGCAACCCAGACTAAGTTTTATGTTGGTGGTGTAGAGCTTCCTGTAGCCGCATGGCGTTCGTACTTAAATATGGAACTAACCATTCCAATTTTCGCTGTCTCTTATACACATCTCCGAGCCCACGAGACC
+
CCCCCFCCCCCCGGGGGGGGGGGHHHHGGHHGHHHHGHHHHGHHHHHGGGGGHHGFGFHHHHHHHGHHHGGCEGHHGGGGFFGHHHHGHHHHHHGGHHHGHHHHHHHHHHHHHFGGGGGGHHHHHHHHFHGHHHHFGGGGGGHGGGGGGF
@M02034:409:000000000-BFKT7:1:1102:13483:15459 1:N:0:26
AAAGTCGAGGTGCCCTAAAGTGGCAACCCAGACTGCGAGTCCTGTTGGTGGTGTAGAGCTTCCTGTAGCCGCATGGCGTTCGTACTTAAATATGGAACTAACCATTCCAATTTTCGCTGTCTCTTATACACATCTCCGAGCCCACGAGAC
+
BCCCCFBCCCABGGGGGGGGGGHGHHHHGGHHGHHHGGGGHHHHHHHHGGGEFGHHEGHHHHHHHHHHHHFEGGGHGGGGGGFHHHHEGGGHHHHFDGHHHGHFHHHHHHHHHHHGFGGGHHHHHHHHGFFHHHHHHGCGGGGHGFCGGG
@M02034:409:000000000-BFKT7:1:1102:12761:15500 1:N:0:26
AAAGTCGAGGTGCCTAAAGTGGCAACCCAGACTCAGAAGAATGTTGGTGGTGTAGAGCTTCCTGTAGCCGCATGGCGTTCGTACTTAAATATGGAACTAACCATTCCAATTTTCGCTGTCTCTTATACACATCTCCGAGCCCACGAGACC
+
CCCCCFCBCCABGGGGGGGGGGGHHHHGGHHGHHHHHHHHHHHHHHHFFGEGHHHGHHHHHHHHHHHHHGGGGGHHGGGGGEHHHHHGHHHHHH@GHHHGHHHHGHHHHHHHHHGGGGGHHGHHGHHHHHFHHHHHGGGGGGHGGGGGGF
@M02034:409:000000000-BFKT7:1:1102:2889:15501 1:N:0:26
AAAGTCGAGGTGCCTAAAGTGGCAACCCAGACTTATCAG
+
BCCCBFCBBCCCGGGGGGGGGGGHHHHGGHC2F555555
@M02034:409:000000000-BFKT7:1:1102:4772:15506 1:N:0:26
AAAGTCGAGGTGCCTAAAGTGGCAACCCAGACTTGGAAGACTGTTGGTGGTGTAGAGCTTCCTGTAGCCGCATGGCGTTCGTACTTAAATATGGAACTAACCATTCCAATTTTCGCTGTCTCTTATACACATCTCCGAGCCCACGAGACC
+
BBBBBFBBBBBBGGGGGGGGGGGHHHHGGHHGHHHHHGHHHHHHHHHGGGGGHHHFHHHHHHHHGHHHHGGEFEHGGEGGEGFHHHHHHHHHHHGHGHHHHHGHHHGHHHHHHGGGGGGGHHHHFHHGHHFHHHHHFGGFGGHGGCGGGE
@M02034:409:000000000-BFKT7:1:1102:18001:15508 1:N:0:26
AAAGTCGAGGTGCCTAAAGTGGCAACCCAGACTGCTTGTCAGGTTGGTGGTGTAGAGCTTCCTGTAGCCGCATGGCGTTCGTACTTAAATATGGAACTAACCATTCCAATTTTCGCTGTCTCTTATACACATCTCCGAGCCCACGAGACC
+
BBBBBFBBBBBBGGGGGGGGGGGHHHHGGFHGHHHHHHHHHHHHHHGEFGEFGGFDGHHHGHHHGHHHHFGEGGHHFGGGFEGHHHHFHHHHHHFHHHHHHHHHHHFGHHHHHHGGGGGHHHHHGFHHHHDGFGGHGFGFCFHGGGGGGG
@M02034:409:000000000-BFKT7:1:1102:20426:15508 1:N:0:26
AAAGTCGAGGTGCCTAAAGTGGCAACCCAGACTCATCATCCGGTTGGTGGTGTAGAGCTTCCTGTAGCCGCATGGCGTTCGTACTTAAATATGGAACTAACCATTCCAATTTTCGCTGTCTCTTATACACATCTCCGAGCCCACGAGACC
+
CCCCCFCCCCCCGGGGGGGGGGGHHHHGGHAFHHHHFGHD32EEE2EE11FA1AF555BB5FFAF5EBDEE>EEC1>1>??1?F?FG33@F4B333B?FG303BB4G44FEGG4EAE<?GDHHFGHBGHGF2FFHFF@CC@FFGG/@EDC
@M02034:409:000000000-BFKT7:1:1102:21414:15511 1:N:0:26
AAAGTCGAGGTGCCTAAAGTGGCAACCCAGACTACTACGGAGGTTGGTGGTGTAGAGCTTCCTGTAGCCGCATGGCGTTCGTACTTAAATATGGAACTAACCATTCCAATTTTCGCTGTCTCTTATACACATCTCCGAGCCCACGAGACC
+
CCCCCFCCCCBCGGGGGGGGGGGHHHHGGHHGHHHHHHGGGGGGHHGFFGFGGGGFGHHHHHHHHHHHHGGEEGHHGGGGGGHHHHHHHHHHHHHHGHHGHGHHHHHHHHHHHHGGGGGHHHHHHHGHFHFHHHHHGGGCGGHGGGGGGG
@M02034:409:000000000-BFKT7:1:1102:3999:15524 1:N:0:26
AAAGTCGAGGTGCCTAAAGTGGCAACCCAGACTCTTTAGACTGTTGGTGGTGTAGAGCTTCCTGTAGCCGCATGGCGTTCGTACTTAAATATGGAACTAACCATTCCAATTTTCGCTGTCTCTTATACACATCTCCGAGCCCACGAGACC
+
ABBAAFAADD2>FFBGFDDBDGGCFGHAFDDAFHHGFBDFEHFHH3EACEEFHFBDFHGHHGHHHGHGHGCEGGHGGGEFEE2BGFG3GFBGEG3BFGFFBFHFFFE?GBGHF?EFGAEHGGHHFDFGGFBFCDGDFC/<@FAGC@/CDF
@M02034:409:000000000-BFKT7:1:1102:22485:15524 1:N:0:26
AAAGTCGAGGTGCCTAAAGTGGCAACCCAGACTGATAAGAATGTTGGTGGTGTAGAGCTTCCTGTAGCCGCATGGCGTTCGTACTTAAATATGGAACTAACCATTCCAATTTTCGCTGTCTCTTATACACATCTCCGAGCCCACGAGACC
+
AAAAAFAA@D1A1AFGCGGFFFGF1FEEFFAF1GGGFFHHDFHFFHCEFEBB/1D2DDGGFFHHFHDBGEEEEEF0E?EFE?0FGGFBBGBGGH11EGH1@F11GHHHFFGHHHCGGEEHHHGHGF222BDFC1BDACGCGGHGC/@ACA
@M02034:409:000000000-BFKT7:1:1102:4625:15527 1:N:0:26
AAAGTCGAGGTGCCTAAAGTGGCAACCCAGACTAATACGTATGTTGGTGGTGTAGTGCTTCCTGTAGCCGCATGGCGTTCGTACTTAAATATGGAACTAACCATTCCAATTTTCGCTGTCTCTTATACACATCTCCGAGCCCACGAGACC
+
BABBBFBBDBAAGGGGGGGGG4FFHHHDF22F333FFBGGAFGHG5GGFAGAF3D53DFGFBGFHBGFGGGE>EFHGGGFAF?EEG@3@4FFHBGHGFDB@F3FHDH4DGFGFB@/E/?GHGHFHHFEFFHHGHFFGC<@BFHGG<DAEE
@M02034:409:000000000-BFKT7:1:1102:6183:15533 1:N:0:26
AAAGTCGAGGTGCCTAAAGTGGCAACCCAGACTAAGAAGGGGGTTGGTGGTGTAGAGCTTCCTGTAGCCGCATGGCGTTCGTACTTAAATATGGAACTAACCATTCCAATTTTCGCTGTCTCTTATACACATCTCCGAGCCCACGAGACC
+
BBBBBFBBBBBBGGGGGGGGGGGHHHHGGHHGHFHGGHFFGCCAAECFFGEFHFHEHHHHHHHHHHHHHGGFFGHHGGGGGGHHHHHGFGFGHHBGFHHHHHHHHFFHHGHHHGF?GGGGHHHHHHHGGHFHFHHFGCGGFCHFGGGFFA
@M02034:409:000000000-BFKT7:1:1102:29584:15535 1:N:0:26
AAAGTCGAGGTGCCTAAAGTGGCAACCCAGACTGGGCCTTATGTTGGTGGTGTAGAGCTTCCTGTAGCCGCATGGCGTTCGTACTTAAATATGGAACTAACCATTCCAATTTTCGCTGTCTCTTATACACATCTCCGAGCCCACGAGACC
+
ABBBBFAADDAAFGEGGFGBGGDFEHCEAGFFHHDHHHFFFFHGHHFAFEEFF3F5E5AFD3BFBFG5BBE>EGH1EEFFFG2BB@G@GHH@GB33GGFGB0BBEBF?BGHHHFEEEEEFHHHHEGHFFFFGHGGFC@/B<FHEGGCGGC
@M02034:409:000000000-BFKT7:1:1102:7081:15538 1:N:0:26
AAAGTCGAGGTGCCTAAAGTGGCAACCCAGACTCATAAGTATGTTGGTGGTGTAGAGCTTCCTGTAGCCGCATGGCGTTCGTACTTAAATATGGAACTAACCATTCCAATTTTCGCTGTCTCTTATACACATCTCCGAGCCCACGAGACC
+
BBBBBFBABBBBGGGGGGGGGGGHHGHGGHHGHHHHHHHGGHHHHHHEFGGFHFFDGFHHHHHGHHHHHGGEGGHHGEGGGEGHHHHFHHHHHBGFGHGHHHHHHHHHHHHHHHGFGGGGHGHHHGHFHFGHHHGFEDGDGGHGG?DDGC
@M02034:409:000000000-BFKT7:1:1102:4802:15539 1:N:0:26
AAAGTCGAGGTGCCTAAAGTGGCAACCCAGACTCCTTATCCTGTTGGTGGTGTAGAGCTTCCTGTAGCCGCATGGCGTTCGTACTTAAATATGGAACTAACCATTCCAATTTTCGCTGTCTCTTATACACATCTCCGAGCCCACGAGACC
+
BBABBFBBBBBBGGGGGGGGGGGHHHHGGFGFFFHHGHHGFHHGGFHEFGEFGDGDBHFHHHHHHGHGHGFGGGHEGGGGGFHHHHGHHHFHGHFGFHGHHHGHHHHHHHHHHFGEGCEDGFGHHHFGGF222BDFD@@DFGEFG<<DF<
@M02034:409:000000000-BFKT7:1:1102:19436:15541 1:N:0:26
AAAGTCGAGGTGCCTAAAGTGGCAACCCAGACTAAGAAGCAGGTTGGTGGTGTAGAGCTTCCTGTAGCCGCATGGCGTTCGTACTTAAATATGGAACTAACCATTCCAATTTTCGCTGTCTCTTATACACATCTCCGAGCCCACGAGACC
+
BBBBBFBBBB>AGGGGGGGGGGGGHHHFGHHGHHHHGHHGHGHHHHGEGGEFGGGFGHHHHHHHHHHHHGE@EFHGFEGGEFEGHGGEFGGFHHHHGHHFGHFHHGHHHHHHHGGEGGGHHHHHGHGGFGGGHHHHFCGFGGHGGGGGGE
@M02034:409:000000000-BFKT7:1:1102:8289:15541 1:N:0:26
AAAGTCGAGGTGCCTAAAGTGGCAACCCAGACTCAGAGGCGTGTTGGTGGTGTAGAGCTTCCTGTAGCCGCATGGCGTTCGTACTTAAATATGGAACTAACCATTCCAATTTTCGCTGTCTCTTATACACATCTCCGAGCCCACGAGACC
+
BBBBBFBBBBBBGGGGGGGGGGGGHHHGGHHGHHHHHHGGEEGGHHHEFGEFCBG5FGHHHHHHHGGFHEEEGGHFEFGFEEFHHHGGHHHHGHFGHHGHHFFHHHHGHHHHHHGGGGFFHGHHGHHFFFFGHHHGECGCFGHGGGGGDC
@M02034:409:000000000-BFKT7:1:1102:7939:15547 1:N:0:26
AAAGTCGAGGTGCCTAAAGTGGCAACCCAGACTTGGGGGTGGGTTGGTGGTGTAGAGCTTCCTGTAGCCGCATGGCGTTCGTACTTAAATATGGAACTAACCATTCCAATTTTCGCTGTCTCTTATACACATCTCCGAGCCCACGAGAC
+
BBBBBFAABBBBBGG5FGGGGGGBGCGGGHGGHHHHHGGAEFGEFFGEFGEFGBFDFFGGHHHHGGHFGEEEEGGGFEFFEEGHHHFFGHHHHHGFFHEGHHFGHHHHHHHHHFCBDFDGHFGHGHHFFGBCCGGFDGG@GGGGC@DDA
@M02034:409:000000000-BFKT7:1:1102:4817:15548 1:N:0:26
AAAGTCGAGGTGCCTAAAGTGGCAACCCAGACTAGGGGGGGGGTTGGTGGTGTAGAGCTTCCTGTAGCCGCATGGCGTTCGTACTTAAATATGGAACTAACCATTCCAATTTTCGCTGTCTCTTAACACATCTCCGAGCCCACGAGACCG
+
BBBBBFBBDBAAGGGGGDGFGGGHFEHGGHHGHGHHHGGGGBBBBBBAEDDEEBF/FFFFFFFFBFFBFFBBFFFFBFBFFDFFFF/FFFFFFFFFFFFFFFFFFFFBFFFFFFBDFFFFFFEFFBFFFEFFFFFD>BB?FFFBB;DD?B
@M02034:409:000000000-BFKT7:1:1102:29578:15552 1:N:0:26
AAAGTCGAGGTGCCTAAAGTGGCAACCCAGACTGGGCCTTATGTTGGTGGTGTAGAGCTTCCTGTAGCCGCATGGCGTTCGTACTTAAATATGGAACTAACCATTCCAATTTTCGCTGTCTCTTATACACATCTCCGAGCCCACGAGACC
+
BBBBBFAA?DBBGGGFGGGGGGGHHHHGGHHGHCG22CFHEGHGFHCA22BAABFADFGE5FFFGDGH3EGEFGF10?>FEE2GEBBBF4G4@333BFGH303FGEGGFGFHHFFDFEAGHHHHHFBGHGHHGHHHGCGGGGHADCGGDF
@M02034:409:000000000-BFKT7:1:1102:7304:15556 1:N:0:26
AAAGTCGAGGTGCCTAAAGTGGCAACCCAGACTGATTAGATTGTTGGTGGTGTAGAGCTTCCCTGTAGCCGCATGGCGTTCGTACTTAAATATGGAACTAACCATTCCAATTTTCGCTGTCTCTTATACACATCTCCGAGCCCACGAGAC
+
BCCCBFCBCCBCGGGG4GGGGGGHHHHGGHGGHHHHHHHGHHHHHHHGFGGGHHFGHHHHHHHHHHHHHHGGGGGHFEFGGGGHHHHFHHHHHHHFFFGGGHHHGHHHHHHHHHHGGCGGHHHHHGGHFFGHHHHHGGGGGGGHGCGFGF
@M02034:409:000000000-BFKT7:1:1102:11377:15564 1:N:0:26
AAAGTCGAGGTGCCTAAAGTGGCAACCCAGACTGCGTGGGAGGTTGGTGGTGTAGAGCTTCCTGTAGCCGCATGGCGTTCGTACTTAAATATGGAACTAACCATTCCAATTTTCGCTGTCTCTTATACACATCTCCGAGCCCACGAGACC
+
CBCAAFBABDAAGGGFBGFFGGGHFHGGGHHGHHHGGGGGCFGEHHGEGGEFGFGBGHHHFGHGHGHDFEEEFFHFEEGEEEFEHGBEFGBGHHHFEGFBGHFHHHGHHHHHHDFFGGGGHHHHBFFFFCFFCGG@?@@<@FHGFDCDDA
@M02034:409:000000000-BFKT7:1:1102:6190:15566 1:N:0:26
AAAGTCGAGGTGCCTAAAGTGGCAACCCAGACTAAGAAGGATGTTGGTGGTGTAGAGCTTCCTGTAGCCGCATGGCGTTCGTACTTAAATATGGAACTAACCATTCCAATTTTCGCTGTCTCTTATACACATCTCCGAGCCCACGAGACC
+
CCCCCFBBCCCCGGGGGGGGGGGHHHHGGHHGHHHHHHHHHHHHHHHGGGGGHFGFHHHHHHHHHHHHHGGEFEHGGGGGFGHHHHHHHHHHHHHGGHGHHHHHHHHHHHHHHHGGGGGHHHHHHHHHGHHHHHHHGGFCGGHGGFGGGF
@M02034:409:000000000-BFKT7:1:1102:7383:15571 1:N:0:26
AAAGTCGAGGTGCCTAAAGTGGCAACCCAGACCAGAGGAAGGTTGGTGGTGTAGAGCTTCCTGTAGCCGCATGGCGTTCGTACTTAAATATGGAACTAACCATTCCAATTTTCGCTGTCTCTTATACACATCTCCGAGCCCACGA
+
A@BBAFBBDDBBGGGGGGDGGFFGHHFFGEHGCH22AF2FA2FFCEAFEEF1B5555B3FGF5GF55GEE0?1CFEEEE11FGGFGHGHH44BFB3BGCHHFHHH44FFB?GF@/EE?EFHGFFGBGHFGGHFHG?D@FGACC/<
@M02034:409:000000000-BFKT7:1:1102:17019:15590 1:N:0:26
AAAGTCGAGGTGCCTAAAGTGGCAACCCAGACTGTTACGAGGGTAGGGGGTCTAGAAGTTGCAGTGGCCGCAT
+
>3AA3BA>A>AAGGGGGGFGFGGHHG4EGFGFFBB5A5A222AA3AC110E125D555@55D33B3B11>E>B
@M02034:409:000000000-BFKT7:1:1102:5488:15592 1:N:0:26
AAAGTCGAGGTGCCTAAAGTGGCAACCCAGACTCGGACGGGTGTTGGTGGTGTAGAGCTTCCTGTAGCCGCATGGCGTTCGTACTTAAATATGGAACTAACCATTCCAATTTTCGCTGTCTCTTATACACATCTCCGAGCCCACGAGACC
+
BACCCFBBCCCCGGGGGGGGGGGHHHHGGHHGHHGGGGGGGGGGGHHGGGGGHGGDGGHHHGHHHHHHHGGCEGHHGFGGGGHHHHGFHHHHHHGFHHGFHHHHHHHHGHHHHHGGGGGGHGHHGHHHFHFHHHHHGGGGGGHGC-CFDC
@M02034:409:000000000-BFKT7:1:1102:17731:15593 1:N:0:26
AAAGTCGAGGTGCCTAAAGTGGCAACCCAGACTCAGACGGAGGTTGGTGGTGTAGAGCTTCCTGTAGCCGCATGGCGTTCGTACTTAAATATGGAACTAACCATTCCAATTTTCGCTGTCTCTTATACACATCTCCGAGCCCACGAGACC
+
BBBBBFBBBBAAGGGGFFGGGGGHHHHGGHHGHHHHHHGGGGGGGHGGGGFFGGHFGHHHHHHGHHHFHGGEGGHHGGGGGFFHHHGGHHHHHHGFHHHHHHHHHHGHHHHHHHGGGGGHHHHHGHHHFHGHFHFHD?CDGGHGGGGGGG
@M02034:409:000000000-BFKT7:1:1102:4417:15598 1:N:0:26
AAAGTCGAGGTGCCTAAAGTGGCAACCCAGACTGGGTGGGGGGTTGGTGGTGTAGAGCTTCCTGTAGCCGCATGGCGTTCGTACTTAAATATGGAACTAACCATTCCAATTTTCGCTGTCTCTTATACACATCTCCGAGCCCACGAGACC
+
CCCCCFCBCCBBGGGGGGGGGGGHHHHGGHHGHHHG3EFGGGGGGGGGFDGC?2?21=FGGHHHHGHFFCF<CAG0ADGEDCCGGHHGHGHFFF0:GGHHCC0CHHH0GGHHGBDAEG90BFFFBBBFGFFGFBFBC?DFCFFFF=DFB?
@M02034:409:000000000-BFKT7:1:1102:5471:15600 1:N:0:26
AAAGTCGAGGTGCCTAAAGTGGCAACCCAGAC
+
AABBAFAABBBBFGGGGGGGGGGHHHH?EB2F
@M02034:409:000000000-BFKT7:1:1102:26595:15601 1:N:0:26
AAAGTCGAGGTGCCTAAAGTGGCAACCCAGACTGGGGGGCTGGTTGGTGGTGTTG
+
BBBBBFBBDD>ACGGFGGGGGFGHHAGGFGHGHH22E2>>/EFFDD/DADDE//?
@M02034:409:000000000-BFKT7:1:1102:18203:15604 1:N:0:26
AAAGTCGAGGTGCCTAAAGTGGCAACCCAGACTAAGGAGAAGGTTGGTGGTGTAGTGCTTCCTGTAGCCGCATGGCGTTCGTACTTAAATATGGAACTAACCATTCCAATTTTCGCTGTCTCTTATACACATCTCCGAGCCCACGAGACC
+
B?ABBFBBBBAAGGGGGBGGGGGGHCGFGGHGHHHFFFGGCGGHHGFECEEFA3D5A55FGHHHHDFFAEE0BEGFF1>FEEGHHHHFGGHGGF3BFFGGHA3FFGH4FFGHHGGGGD<GFFHHFFGGHGH2FFDB?BCGCGHGC@@FGE
@M02034:409:000000000-BFKT7:1:1102:1815:15606 1:N:0:26
AAAGTCGAGGTGCCTAAAGTGGCAACCCAGACTTCTGCTTTTGTTGGTGGTGTAGAGCTTCCTGTAGCCGCATGGCGTTCGTACTTAAATATGGAACTAACCATTCCAATTTTCGCTGTCTCTTATACACATCTCCGAGCCCACGAGAC
+
A?AAAFAADD>AEFGFB1FG1EFFFEHEFGGGHHHHHFGHDFFGHHGGFEEGGFG2FHHHGAGGBBGFAAE/EFHFCEEGEGFFGHF@FGBGFH1@CGEB1>GFGHFBGHHHHHG/EEGHHHHHFFFD2BGHCFFD?CC/<CGGCC@AA
@M02034:409:000000000-BFKT7:1:1102:16533:15609 1:N:0:26
AAAGTCGAGGTGCCTAAAGTGGCAACCCAGACTTGGTGTTTGGTTGGTGGTGTAGAGCTTCCTGTAGCCGCATGGCGTTCGTACTTAAATATGGAACTAACCATTCCAATTTTCGCTGTCTCTTATACACATCTCCGAGCCCACGAGACC
+
DDDDDFDCCDBBGGGGGGGGGGGHHHHGGHHGHHHHFFGGHHGHHGGGFGEFGGGFGHHHHHHHHHHHHGGEGEHGGGGFEFGHHHHFHHGHHHGFFHGHHHHHHHGHHHHHHHGGGGGHHHHHHHHHHHHHFFHGG@FCFGHGGCGGGF
@M02034:409:000000000-BFKT7:1:1102:27243:15629 1:N:0:26
AAAGTCGAGGTGCCTAAAGTGGCAACCCAGACTCGGCCGAGGGTTGGTGGTGTAGAGCTTCCTGTAGCCGCATGGCGTTCGTACTTAAATATGGAACTAACCATTCCAATTTTCGCTGTCTCTTATACACATCTCCGAGCCCACGAGACC
+
BBBBBFAADBBAGFGGGDGGGGGHHHHGGGHGHHGFGGGFGGGFHGGEFDEFGHHHHGGHHGHHHHGGFGGGGGHGEEGFGGHFFGGGGGGHHFFGHGHGFHGHHGFGHHHHHHGGGGGGFHHHGHHGFHGHHGF1E?@/CGHGGFGGGC
@M02034:409:000000000-BFKT7:1:1102:6357:15636 1:N:0:26
AAAGTCGAGGTGCCTAAAGTGGCAACCCAGACTGCTTAGATTGTTGGTGGTGTAGAGCTTCCTGTAGCCGCATGGCGTTCGTACTTAAATATGGAACTAACCATTCCAATTTTCGCTGTCTCTTATACACATCTCCGAGCCCACGAGACC
+
BBBBBFBBDBAAFFGGGGGGGFGGHHHGGCGGHGHFGHH5AFGHHHGEFEEFGFF5DDHHHFHHHHHFFEFCEFHFE>FFE?FHHHGFGGGHHFF3FGGHHGHHHHFGHHHHHGGFGGGHHHHHGFGFGFBGHHHHFGGGGGHGGGGGGF
@M02034:409:000000000-BFKT7:1:1102:7119:15638 1:N:0:26
AAAGTCGAGGTGCCTAAAGTGGCAACCCAGACTAGGGCTTTTGTTGGTGGTGTAGAGCTTCCTGTAGCCGCATGGCGTTCGTACTTAAATATGGAACTAACCATTCCAATTTTCGCTGTCTCTTATACACATCTCCGAGCCCACGAGACC
+
BBBBBFBBBBABGGGFFGGFGGGHHHHGGGHGHHHHHHHGHHHHHHHEFGFFGGGEGHGHHGHHHHHHHFFEEFHGEEGGGFHHHHHFHHHHHHHHFGEFGHGHHHHGHHHHHFGFGDFHHHHHGHHHFFFGGHFFC@DCFGHGDCFGGF
@M02034:409:000000000-BFKT7:1:1102:16672:15646 1:N:0:26
AAAGTCGAGGTGCCTAAAGTGGCAACCCAGACTGTGGCGCGTGTTGGTGGTGTAGAGCTTCCTGTAGCCGCATGGCGTTCGTACTTAAATATGGAACTAACCATTCCAATTTTCGCTGTCTCTTATACACATCTCCGAGCCCACGAGAC
+
A?ABAFA>DAA?FGGGGGDGEGFHHHHGGHHGGGGGCHGGGGGEGGHAFEEFFHGGFHHHHHHGFFFHHGG/EEGHGGGGGGHHGHFFHHHHHHHBGGGGHHFFHGFGHHHHHHGGGGGGHGHH3GFHFHGHFG2FDGCFGGFEC??<D
@M02034:409:000000000-BFKT7:1:1102:13710:15650 1:N:0:26
AAAGTCGAGGTGCCTAAAGTGGCAACCCAGACTCCGCATCATGTTGGTGGTGTAGAGCTTCCTGTAGCCGCATGGCGTTCGTACTTAAATATGGAACTAACCATTCCAATTTTCGCTGTCTCTTATACACATCTCCGAGCCCACGAGACC
+
CCBCCFCCCCCCGGGGGGGGGGGHHHHGDHHGHHHGGGGGHHHHHHHGGGGFHGHFGHHHHHHHGGHFHEGEEFHHGFGGEGHHHHHHHHHHHHGFFGHHHHHHHHGHHHHHHHGDGFGGHHHHHGFHFHFGHGGGGC?BDGGGGCGGGC
@M02034:409:000000000-BFKT7:1:1102:29653:15653 1:N:0:26
AAAGTCGAGGTGCCTAAAGTGGCAACCCAGACTCAGTATACGGTTGGTGGTGTAGAGCTTCCTGTAGCCGCATGGCGTTCGTACTTAAATATGGAACTAACCATTCCAATTTTCGCTGTCTCTTATACACATCTCCGAGCCCACGAGACC
+
A>AAAFAA@DAAGGGGGGGGGFFCGHHGGHHFGFHHHHFHBAEEFE/EFEGGHBGEHFGHHHHHGGBGHGGEEEHHG/EFEECGEGGF1FGHH111BF1FGFHHHHG2FFGHHF/EE/?GFFGF>22BGCFCHHGFF@/BCEHGGC?/C<
@M02034:409:000000000-BFKT7:1:1102:17292:15656 1:N:0:26
AAAGTCGAGGTGCCTAAAGTGGCAACCCAGACTGTGGGGGGGGTTGGGGGT
+
BBBBBFBBBBABGGGGGGGGGGGHHHHGGH223BF5GF2E/@B@DFB;--@
@M02034:409:000000000-BFKT7:1:1102:28435:15658 1:N:0:26
AAAGTCGAGGTGCCTAAAGTGGCAACCCAGACTAATTGGGATGTTGGTGGTGTAGAGCTTCCTGTAGCCGCATGGCGTTCGTACTTAAATATGGAACTAACCATTCCAATTTTCGCTGTCTCTTATACACATCTCCGAGCCCACGAGACC
+
BBCCAFBABBCCGGGGGGGGGGGHHHHGGHHGHGHHGHHHBGGGHHHGEGEFGHG5FHHHHHHHHHGFHGGEEEGHGGGGGGHHGHBGGGFHHGHFHHGGFHFGHGFGHGHHHHGGGGGHHHHHDHGHFFHHHHFGDFCCGGHGGGGGGE
@M02034:409:000000000-BFKT7:1:1102:4865:15665 1:N:0:26
GCTCTTAAAGAGGAGAAAGGTCATGGGTGG
+
ACCBCFFFFFFFGGFGGGGGGGHHH444BA
@M02034:409:000000000-BFKT7:1:1102:17789:15667 1:N:0:26
AAAGTCGAGGTGCCTAAAGTGGCAACCCAGACTAATATGAAGGTTGGTGGTGTAGAGCTTCCTGTAGCCGCATGGCGTTCGTACTTAAATATGGAACTAACCATTCCAATTTTCGCTGTCTCTTATACACATCTCCGAGCCCACGAGACC
+
CCCCCFCCCBBAGGGGGGGGGGGHHHHGGHHGHHHHHHHHHHHHHHEFFGEFGGGDGGHHHGHHHHHGHGGEGGHGFGGGEEGHHHHFHHHHHHHFFHHGHHHHHHGHHHHHHFGFGGGHHGHHHHGHFHFHHHHHFCGCGGHGGDGGGF
@M02034:409:000000000-BFKT7:1:1102:13382:15678 1:N:0:26
AAAGTCGAGGTGCCTAAAGTGGCAACCCAGACTGAGCAGGCTGTTGGTGGTGTAGAGCTTCCTGTAGCCGCATGGCGTTCGTACTTAAATATGGAACTAACCATTCCAATTTTCGCTGTCTCTTATACACATCTCCGAGCCCACGAGACC
+
CBBBCFCCCCCCGGGGGGGGGGGFHHHGGHHGHHHHHHHHGHHGHHGEFGAFHGGFHHHHHHHGGHHGHEFEEGHGEGGGGFHHGHFFHHGHHGGFFGHHHCHGHHHHHHHHH?EGGGGGHGHHFHHHHGFHGHFGDCCBFGHGGCGGGC
@M02034:409:000000000-BFKT7:1:1102:7188:15679 1:N:0:26
AAAGTCGAGGTGCCTAAAGTGGCAACCCAGACTAAGAATAATGTTGGTGGTGTAGAGCTTCCTGTAGCCGCATGGCGTTCGTACTTAAATATGGAACTAACCATTCCAATTTTCGCTGTCTCTTATACACATCTCCGAGCCCACGAGACC
+
BABCAFCBCCBCGGGGGGGGGGGHHHHGGHHGHHGHHHHHFGHGHHHEFGGGHHHGHHHHHHHHHHHHHGGGGGHHGGGGGGHHHHHHHHHHHHHFFHHHGHHHHHHHHHHHHHGGGGGHHHHHHHHHFGHHHHHHG@FDGGHGGGGGGG
@M02034:409:000000000-BFKT7:1:1102:26856:15687 1:N:0:26
AAAGTCGAGGTGCCTAAAGTGGCAACCCAGACTGGGGTGGCGGTTGGTGGTGTAGAGCTTCCTGTAGCCGCATGGCGTTCGTACTAAAATATGGAACTAACCATTCCAATTTTCGCTGTCTCTTATACACATCTCCGAGCCCACGAGACC
+
CCCCCFCCCCCCGGGGGGGGGGGHHHHGGHHGHHGHGAEEHGGEGGGGGGEGHHHGHHHHHHHHHGHGHGGGFGHHGEGFGGHHGFGHHHHGHHGHHHHFHHHHHHFGHHHHHGGDGGGGHGHHGHFHGHHHHHHHGFGCGGHGGDGGGG
@M02034:409:000000000-BFKT7:1:1102:22396:15696 1:N:0:26
AAAGTCGAGGTGCCTAAAGTGGCAACCCAGACTAAGAAGCATGTTGGTGGTGTAGAGCTTCCTGTAGCCGCATGGCGTTCGTACTTAAATATGGAACTAACCATTCCAATTTTCGCTGTCTCTTATACACATCTCCGAGCCCACGAGACC
+
CCCCCFCCCCACGGGGGGGGGGGHHHHGGHHGHHHHHHHHHHHHHHHGGGGGHFGFGHHHHHHHHHHHGEGEEGHFGGGGGGHHHHHHHHHHHHFFHHHHGHBGHHHFHGHHHGGGGGGGHHHHGHHHFGGHGHHGFCGDGGHGGGGGGF
@M02034:409:000000000-BFKT7:1:1102:2478:15706 1:N:0:26
AAAGTCGAGGTGCCTAAAGTGGAGAAAGGTCATGGCTTCTAACTTTACTCAGTTCGTTCTCGTCGACAATGGCGGAACTGGCGACGTGACTGTCGCCCCAAGCAACTTCGCTAGCGGGGTCGCTGAATGGATC
+
ABBAADAA?DABGGGGGFGGGBFDG4BGHFHF5EHHHHHHGBHFEAGAGFBGBAEFGHCFDAFAF0AEAGHFBEG>/EGFE1E>EEE>C/FF33?/EDG/C??GFCCFHG/???1<C?DGFGCEG.<GDC<0<
@M02034:409:000000000-BFKT7:1:1102:18969:15712 1:N:0:26
AAAGTCGAGGTGCCTAAAGTGGCAACCCAGACTCCTCCTCCGGTTGGTGGTGTAGAGCTTCCTGTAGCCGCATGGCGTTCGTACTTAAATATGGAACTAACCATTCCAATTTTCGCTGTCTCTTATACACATCTCCGAGCCCACGAGAC
+
>>1AADAA@DAAFGGGGGGGGGG0FFHECGHGHBGGAGFH0AEGGG?AF?AFHGG2FFHHHGHHHHHHHGG/EFHHG/EGGEGHHHG@FGFFHGFFFHGHHGHGHHH22FGHHHGGGGCHHHHHFG2FFCGHHHHGC//@CFHGGCC.A
@M02034:409:000000000-BFKT7:1:1102:22938:15714 1:N:0:26
AAAGTCGAGGTGCCTAAAGTGGCAACCCAGACTAAGAGTAATGTTGGTGGTGTAGAGCTTCCTGTAGCCGCGTGGCGTTCGTACTTAAATATGGAACTAACCATTCCATTTTCGCTGTCTCTTATACACATCTCCGAGCCCAC
+
BBBBBFBBBBBBGGGGGGGGGGGHGHHGGHAF3A3BDGGFDDGHFHHECEEGG3F5A5FGFHHH55DAF1A0>>E?EEEEEAFGGHHEHHHFGHBDFFHGGCGFEB44BBEHHE/<?/BBHGH3F?F3?2BGD3GF@F/BF/<
@M02034:409:000000000-BFKT7:1:1102:13607:15715 1:N:0:26
AAAGTCGAGGTGCCTAAAGTGGCAACCCAGACTGGGATGCTTGTTGGTGGTGTAGAGCTTCCTGTAGCCGCATGGCGTTCGTACTTAAATATGGAACTAACCATTCCAATTTTCGCTGTCTCTTATACACATCTCCG
+
A?AB3BAAD@A4BGFFBFFGGGGHHHFGGHHFHHAEG3AGGFHBFGGAFG?C1BFDDFGEFGFGBGGFHEG>EBFGGEGFGEGEGHFFFHHFHHHEFGFBFF3FGF4FFFGHHGG/EEGBHHGHGHHHHGDCGGF1B
@M02034:409:000000000-BFKT7:1:1102:20739:15716 1:N:0:26
AAAGTCGAGGTGCCTAAAGTGGCAACCCAGACTCCGGTTCAGGTTGGTGGTGTAGAGCTTCCTGTAGCCGCATGGCGTTCGTACTTAAATATGGAACTAACCATTCCAATTTTCGCTGTCTCTTATACACATCTCCGAGCCCACGAGACC
+
AAABAFBBBBB@GGGGGGGGGGGHHGHGGHHGGHHC2AB2B5FDGGGGGGFGHHGHHHHHHHHHHHHHHGGEEGHHGGGGGGHHHHHHHHFHHHFHHHHHHHGGHHHGHHHGHHGGGGEGHHHH?GGDFHFHGGFFD/B?CGHFF@CDDF
@M02034:409:000000000-BFKT7:1:1102:2494:15716 1:N:0:26
AAAGTCGAGGTGCCTAAAGTGGAGAAAGGTCATGGCTTCTAACTTTACTCAGTTCGTTCTCGTCGACAATGGCGGAACTGGCGACGTGACTGTCGCCCCAAGCAACTTCGCT
+
AAAAA@1A?DAAFGGGAGGFGFH0G0B1GFFGCH1GGFGHFCHEB2F1F1AF1DFFE0GFHGGGG/EEEFEFFGG@@EHBFEGGEG>?C/EF1EFAEEGA//CGFGCFF//C
@M02034:409:000000000-BFKT7:1:1102:10606:15717 1:N:0:26
AAAGTCGAGGTGCCTAAAGTGGCAACCCAGACTCATGGTGGGGTTGGTGGTGTAGAGCTTCCTGTAGCCGCATGGCGTTCGTACTTAAATATGGAACTAACCATTCCAATTTTCGCTGTCTCTTATACACATCTCCGAGCCCACGAGACC
+
CBBCBFBBCCAAEGGGGFFFGGGGHHFGGGHGHHHHHHGHGGGGGGGEFGEFGBFDFDGHHHHHGHHHGEEEFFHFEEECE?GGHHFDHHFHHHFDGHGGGGHHHHHGGHHHHDEEGGFGGGHHFHHHFFHHGHHHE@GGGFHGGGGGGA
@M02034:409:000000000-BFKT7:1:1102:21127:15720 1:N:0:26
AAAGTCGAGGTGCCTAAAGTGGCAACCCAGACTGTTACTAAGGTTGGTGGTGTAGAGCTTCCTGTAGCCGCATGGCGTTCGTACTTAAATATGGAACTAACCATTCCAATTTTCGCTGTCTCTTATACACATCTCCGAGCCCACGAGACC
+
CBBBCFCBBCABGGGGGGGGGGFGHHHEAGHGHHHHHHHFHHHHHHGFGGGFHGGFGHHHHHHHHHHHHGGEEFHHGEGFFEGHHHHFGHFHHFGGHHHHHGHHHHHFFGHHHGGGGGGHHHHHGHHHGGHHHHHFFCFFGGHGGCCGGG
@M02034:409:000000000-BFKT7:1:1102:16375:15728 1:N:0:26
AAAGTCGAGGTGCCTAAAGTGGCAACCCAGACTGCGGGGTAGGTTGGTGGTGTAGAGCTTCCTGTAGCCGCATGGCGTTCGTACTTAAATATGGAACTAACCATTCCAATTTTCGCTGTCTCTTATACACATCTCCGAGCCCACGAGACC
+
A?AB>FBABBBBGGGGGGGGGGGHHHHGGHHFHHHGGGGABFFDFFFFEG?FGHGGGHHGHHHHHHHHHFGEEFFHGGGGGGHGHHHGHHHHHHGFFHFHHHGGHHGGHHHHHFGGGGGHHFHHBHFHDCGHHHDGD?DCFGEGGGCGD<
@M02034:409:000000000-BFKT7:1:1102:13605:15734 1:N:0:26
AAAGTCGAGGTGCCTAAAGTGGCAACCCAGACTGGGATGCTTGTTGGTGGTGTAGAGCTTCCTGTAGCCGCATGGCGTTCGTACTTAAATATGGAACTAACCATTCCAATTTTCGCTGTCTCTTATACACATCTCCGAGCCCACGAGACC
+
CCCCCFCCCBABGGGGGGGGGGGHHHHGGHHGHHHHHHGHHHHHHHHGGGEFHGGDGHHHHHHHHHHHHGGGGGHGGGGGGGHHHHHGHHGHHHGFHHHHHHHHHHHHHHHHHFGGGGGGHHHHHHHHHGFHHHHGGGGFGGHGG@CGGE
@M02034:409:000000000-BFKT7:1:1102:7965:15737 1:N:0:26
AAAGTCGAGGTGCCTAAAGTGGCAACCCAGACTTTTTCTCTTGTTGGTGGTGTAGAGCTTCCTGTAGCCGCATGGCGTTCGTACTTAAATATGGAACTAACCATTCCAATTTTCGCTGTCTCTTATACACATCTCCGAGCCCACGAGACC
+
CCCCCFCCCCCCGGGGGGGGGGGHHHHGGHHGHHHHHHHHHHHHHHHGGGGGHHHHHHHHHHHHHHHHHGGEGGHHGGGGGGHHHHHHHHHHHHHHGHGHHHHHHHGHHHHHHHGGGGGHHHHHHHHHGHGHHHGHGGGFGGHGGGGGGE
@M02034:409:000000000-BFKT7:1:1102:7983:15744 1:N:0:26
AAAGTCGAGGTGCCTAAAGTGGCACCCCAGACTTTTTCTCTTGTTGGTGGTGTAGAGCTTCCTGTAGCCGCATGGCGTTCGTACTTAAATATGGAACTAACCATTCCAATTTTCGCTGTCTCTTGTACACATCTCCTAGCCC
+
?AAAAF?1>@AAACGGGGGGGGCF1AECC0BFHHFFHHHH2GCGHBGFEEABAGHFFHGFHHHHHGHFHFC/EFH0EEFFEEGFEGDF1B@FEGFBBG1BBGFFGDD2EBEGG2E?EEEBBGFE1B1>2B1BBFD11B110B
@M02034:409:000000000-BFKT7:1:1102:19558:15751 1:N:0:26
AAAGTCGAGGTGCCTAAAGTGGCAACCCAGACTAAGTAGAATGTTGGTGGTGTAGAGCTTCCTGTAGCCGCATGGCGTTCGTACTTAAATATGGAACTAACCATTCCAATTTTCGCTGTCTCTTATACACATCTCCGAGCCCACGAGACC
+
BBCBAFCABCBBGGGGGGGGGGGHHHHGGHFFHHHHDGHHHGHHHHHEFGEGGFHGHHHHHHHHFGGGGFGEEGHHGGGGGGHHHHHHHHHFHHFFFGFFFGFGHGHGHHHHHHGGGGGHHHHHHHGHHHFHGGFFECGCCGHGGFGGGA
@M02034:409:000000000-BFKT7:1:1102:14267:15760 1:N:0:26
AAAGTCGAGGTGCCTAAAGTGGCAACCCAGACTGAGAGGAAGGTTGGTGGTGTAGAGCTTCCTGTAGCCGCATGGCGTTCGTACTTAAATATGGAACTAACCATTCCAATTTTCGCTGTCTCTTATACACATCTCCGAGCCCACGAGA
+
A?AAAFBABBA4BGGFFG4FAGCHHEHGFEFDHHHHHHGFFHE33BE2AEEE1FF5DADBDCBFFGG5FEE@GGHFCEEEFE2GAGFGHHHHGHFD3B3CB03BG?BGFDGGGBEAGD?34DFBGHBGBFB1FGFFD@/<<F/FC@CG
@M02034:409:000000000-BFKT7:1:1102:17595:15762 1:N:0:26
AAAGTCGAGGTGCCTAAAGTGGCAACCCAGACTTATCATCATGTTGGTGGTGTAGAGCTTCCTGTAGCCGCATGGCGTTCGTACTTAAATATGGAACTAACCATTCCAATTTTCGCTGTCTCTTATACACATCTCCGAGCCCACGAGACC
+
BABBBF@BDDAAGGGGGGGGGGFHHHHGGHHGHHFHHHHHHHHHHDAEFEGFF3F5FGEGHHHHHHFGHGGEEGHCE>EFFEFHHHGEGGHHHE3FGGBGGFFGFHGBGGHHHFEAEEEHGHHHBBFGHFHCHHHFF?FFCFGGGGGGDE
@M02034:409:000000000-BFKT7:1:1102:9298:15764 1:N:0:26
AAAGTCGAGGTGCCTAAAGTGGCAACCCAGACTGGGGAGGAGGTTGGTGGTGTAGAGCTTCCTGTAGCCGCATGGCGTTCGTACTTAAATATGGAACTAACCATTCCAATTTTCGCTGTCTCTTATACACATCTCCGAGCCCACGAGACC
+
CCCCCFCCCCCCGGGGGGGGGGGHHHHGGHHGHHHHGGGGEGGGHHGGFGEFGFGDEGHGHHHHHHHHHFGEEEGGGFGGGGHHGHHFHHGHHHGGHHHHHHGHHHHGFHHHHGGGGGGHHHHHGHHHHFHFHHHGGGGGGGHGGCGGGE
@M02034:409:000000000-BFKT7:1:1102:14989:15776 1:N:0:26
AAAGTCGAGGTGCCTAAAGTGGCAACCCAGACTTTTTTTCCTGTTG
+
BBABBFBBDBABGGGGGCGGGFFGHHHGGHFFGEF5A2E33DFHDH
@M02034:409:000000000-BFKT7:1:1102:14265:15777 1:N:0:26
AAAGTCGAGGTGCCTAAAGTGGCAACCCAGACTGAGAGGAAGGTTGGTGGTGTAGAGCTTCCTGTAGCCGCATGGCGTTCGTACTTAAATATGGAACTAACCATTCCAATTTTCGCTGTCTCTTATACACATCTCCGAGCCCACGAGACC
+
BABBBFBBBBAAGGGGFGGFFFFHGFHEFHHGHGGHHHGGHHGFGHGEFGEFGFG5FFGHHGHHHHHGGEGCFEF1EFGGGGFGHHGEGHHHHHHHBHFHHHFHHHFGHGHHHFGDFGGFHFHHFHHHFGBHHHHHFGGCFGHFGCCDGF
@M02034:409:000000000-BFKT7:1:1102:19423:15779 1:N:0:26
AAAGTCGAGGTGCCTAAAGTGGCAACCCAGACTCAGCCGGCGGTTGGTGGTGTAGAGCTTCCTGTAGCCGCATGGCGTTCGTACTTAAATATGGAACTAACCATTCCAATTTTCGCTGTCTCTTATACACATCTCCGAGCCCACGAGAC
+
AAAB>BAADDBBGGGGFGDEAFFGHHHGGHHFHHHGHHGCEGGAAEEBCEFEEFFHFGHFFGBBFEFFFEGEEEH0EEEFGGHGGHHHHHEEGBBDCGB?FFBBG?2DFFHGH@CDFGGFHFFHGGBGDCGFHG1?C--@CFHFCDGGA
@M02034:409:000000000-BFKT7:1:1102:14620:15782 1:N:0:26
AAAGTCGAGGTGCCTAAAGTGGCAACCCAGACTTATTTTTGTGTTGGTGGTGTAGAGCTTCCTGTAGCCGCATGGCGTTCGTACTTAAATATGGAACTAACCATTCCAATTTTCGCTGTCTCTTATACACATCTCCGAGCCCACGAGACC
+
BBBBBFBBBB>AGGGGGGGGGGGFFEFEDEHGFHHHHHHHGHHHHHHEGGEFHBG5EGHHHHHGHFHHHFG@EFHGEEEEEEGGHHHEHHFHHGB@FGHGHHHHHHHFHGGHF?EFFFFHHHHHDHFDHHHBFHHBC<CGGGEFD@DGGC
@M02034:409:000000000-BFKT7:1:1102:10919:15787 1:N:0:26
AAAGTCGAGGTGCCTAAAGTGGCAACCCAGACTATTCAGAGTGTTGGTGGTGTAGAGCTTCCTGTAGCCGCATGGCGTTCGTACTTAAATATGGAACTAACCATTCCAATTTTCGCTGTCTCTTATACACATCTCCGAGCCCACGAGACC
+
CCCCCFCCCCCBGGGGGGGGGGGHHHHGGHHGHHHHHHHHHHFHHHHEFGEFHFG5FGHHHGHGHHHHHGGAEEHHGEGGEEFHHHHFGHGHHHGHHHHHHHHHHHHGGHHHHGGGGGFGHHHHGFHHHFGHGHHGFDGGGGHGGDGGGE
@M02034:409:000000000-BFKT7:1:1102:19328:15787 1:N:0:26
AAAGTCGAGGTGCCTAAAGTGGCAACCCAGACTGGGGCTCAGGTTGGTGGTGTAGAGCTTCCTGTAGCCGCATGGCGTTCGTACTTAAATATGGAACTAACCATTCCAATTTTCGCTGTCTCTTATACACATCTCCGAGCCCACGAGACC
+
BBBAAFBBBBAAGGGGGGGGG4ACFHHEFHHGHHHFGGCHHFBGHHGEFEBFGAF5FHHHHFFDFGHBGEEEEGH1EEGFFGGA?GHFFGFDGHGGEHFCCHFHHHHHGHHHH4EA?DA3GBFH3FFFGHFCFFHHGGCCGEHE@CDGGE
@M02034:409:000000000-BFKT7:1:1102:5269:15789 1:N:0:26
AAAGTCGAGGTGCCTAAAGTGGCAACCCAGACTAAGACTAATGTTGGTGGTGTTGAGCTTCCTGTAGCCGCATGGCG
+
CCBCBFBCCCBBGGGGGGGGGGGHHHHGGHHGHHHHFFHEEFGGHH22A2E1A1B533ABBFFFBEG5AEE>EEF1>
@M02034:409:000000000-BFKT7:1:1102:12215:15790 1:N:0:26
AAAGTCGAGGTGCCTAAAGTGGCAACCCAGACTGTTAAGGTGGTTGGTGGTGTAGAGCTTCCTGTAGCCGCATGGCGTTCGTACTTAAATATGGAACTAACCATTCCAATTTTCGCTGTCTCTTATACACATCTCCGAGCCCACGAGACC
+
BBBBBFBBBBBBGGGGFGGGGGGHGGHGGHHGHHHHHHHHDGGGGGGEFGGGHHHFHHHHHHHHHHHHHGGGGGHHGGGGGGGHHHHGFHGHHHFHGHHFGHGHHHHHHHHHHHGGGGGHHHHHFHHHHGHHHHHHGGGFGEHGGGGDFE
@M02034:409:000000000-BFKT7:1:1102:2312:15794 1:N:0:26
AAAGTCGAGGTGCCTAAAGTGGCAACCCAGACTAGCGTAAGGTTGGTGGTGTAGAGCTTCCTGTAGCCGCATGGCGTTCGTACTTAAATATGGAACTAACCATTCCAATTTTCGCTGTCTCTTATACACATCTCCGAGCCCACGAGACCG
+
BBBBBFAADDAAGGGGGGGGGFGGHHHFGHHGHFGGFEEGGHGHHGEFGBFB3DBF5BGFFHHHAAFAE>FEEFFEEEFEE2FGHGFGHGHHHFFBG?FEG3BFGFGGHHHHFE/?E<BFFFHGG3BFGFFHHGDB/<D/FHFD?DGGGF
@M02034:409:000000000-BFKT7:1:1102:22081:15802 1:N:0:26
AAAGTCGAGGTGCCTAAAGTGGCAACCCAGACTTGGTTTCGTGTTGGTGGTGTAGAGCTTCCTGTAGCCGCATGGCGTTCGTACTTAAATATGGAACTAACCATTCCAATTTTCGCTGTCTCTTATACACATCTCCGAGCCCACGAGAC
+
CCBCCFBBCB>AGGGGGGGGGGGGHHHGGHHGHHGHFDGGGHGHHHHFEGFEG3D5DAFGFHHHHFEBBEEEEEH?FBEEEECCGFHGFHHHFF3@FGHHGEDHHFHBFGGHD4EEFFEFBHHF3DGDGBGBGDGDC?CD//F=C<CED
@M02034:409:000000000-BFKT7:1:1102:5262:15806 1:N:0:26
AAAGTCGAGGTGCCTAAAGTGGCAACCCAGACTAAGACTAATGTTGGTGGTGTAGAGCTTCCTGTAGCCGCATGGCGTTCGTACTTAAATATGGAACTAACCATTCCAATTTTCGCTGTCTCTTATACACATCTCCGAGCCCACGAGACC
+
BAABAFABDBABGGGGGGGGGGGHHHHGGHHGHCFGHHHHHGHHHHHGGGEFHHGEEGHHFGHFH5A5GEEEGFHHGGGGEEGEHGG3@FFHHFGFFHGGHHBHHGFGEGHHHFEDGGGGGGHHFHHHEFFHGHFGC@CDCGHGGACE/<
@M02034:409:000000000-BFKT7:1:1102:19436:15807 1:N:0:26
AAAGTCGAGGTGCCTAAAGTGGCAACCCAGACTAAGACGGCTGTTGGTGGTGTAGAGCTTCCTGTAGCCGCATGGCGTTCGTACTTAAATATGGAACTAACCATTCCAATTTTCGCTGTCTCTTATACACATCTCCGAGCCCACGAGAC
+
CBCCCFBCCCBCGGGGGGGGGGGHHHHGGHHGHH3F3FEGGFGGHHHFGGGGHGGFGHHHHHHHFGFHHGGGGGHHGFGGGGGHHHHHHHGHHHHHHHHGHHHHGHHHHHHHHHGGGGDHHHHHHHGHHGGHHHGHDB/CGGHGGGGGF
@M02034:409:000000000-BFKT7:1:1102:21969:15811 1:N:0:26
AAAGTCGAGGTGCCTAAAGTGGCAACCCAGACTCCGAATCAGGTTGGTGGTGTAGAGCTTCCTGTAGCCGCATGGCGTTCGTACTTAAATATGGAACTAACCATTCCAATTTTCGCTGTCTCTTATACACATCTCCGAGCCCACGAGACC
+
AABCAFBBCDBBGGGGFGGGDGGGHHGGGHHGHGHGGGGGGGFDFFFECFEFFFGGHGHHHHHHGGGFFEGEEEGFGGGGGGHHGHHHHHFGHFFFFHFFGGBFGFFFHHHHHGGGGGFFHEHHHHF3BGBFHHFHG?CGGGHGGG?EGA
@M02034:409:000000000-BFKT7:1:1102:16543:15814 1:N:0:26
AAAGTCGAGGTGCCTAAAGTGGCAACCCAGACTACGCAGCTGGTTGGTGGTGTAGAGCTTCCTGTAGCCGCATGGTGTTCGTACTTAAATATGGAACTAACCATTCCAATTTTCGCTGTCTCTTATACACATCTCCGAGCCCACGAGACC
+
AAAA>DA1ADAAG1GF1AFFDDFHHHHGAACEHHGAECEGGHHBFEEGGG/FFFF211GHBEGFHFGEHCGCEFFFFHCFEGEGGHFF1FFFGB@FGFGGFHFFFGDFDFGHHBEGGGGHHGFHBGFHFHHGHH1GC//<BC/F<<CFGG
@M02034:409:000000000-BFKT7:1:1102:27755:15822 1:N:0:26
AAAGTCGAGGTGCCTAAAGTGGCAACCCAGACTGGGTTGGGGGTTGGTGGTGTAGAGCTTCCTGTAGCCGCATGGCGTTCGTACTTAAATATGGAACTAACCATTCCAATTTTCGCTGTCTCTTATACACATCTCCGAGCCCACGCGAC
+
AABCAFBADDBBGGGGGGGGGGGHHHHGGHHGHF2A3AAEGGGE0EGE1EE1B3F55@GFEGFGGBF4@EE>EE11>?EFEEFC?FGF3FGD?333FGFE3B3BF3F3FGHHH3DFGFEFFHHG>GF@>2GFHDFDDCGCCCEF?.@CC
@M02034:409:000000000-BFKT7:1:1102:6171:15826 1:N:0:26
AAAGTCGAGGTGCCTAAAGTGGCAACCCAGACTTCGTATATTGTTGGTGGTGTAGAGCTTCCTGTAGCCGCATGGCGTTCGTACTTAAATATGGAACTAACCATTCCAATTTTCGCTGTCTCTTATACACATCTCCGAGCCCACGAGACC
+
CBCCCFCBBCBCGGGGGGGGFGGHHHHGGHHGHHFFBGGHHHHHFHG2EAECA3D5D5FGGHHHFFHBAFEAEEF1>?>FEEBGGHHH@GHFFH33BFGFB13B??G4EGGHF?EEEE<BEFGG4BGGFCF2FGG2C/BCCFEFGFGGGA
@M02034:409:000000000-BFKT7:1:1102:14950:15828 1:N:0:26
AAAGTCGAGGTGCCTAAAGTGGCAACCCAGACTCCTCCTTCGGTTGGTGGTGTAGAGCTTCCTGTAGCCGCATGGCGTTCGTACTTAAATATGGAACTAACCATTCCAATTTTCGCTGTCTCTTATACACATCTCCGAGCCCACGAGACC
+
BBBBBFAADBAAGGGGGGGGGFGHHFHFGHHGHHHHHHHHHHGDEGGGGGEFHEFD5FGHHHHHHHHHHGGEEGHFEEGFFGGHHHHFHHHHHHGFHHGEHHGHHHGHHHHHHHGGGFGGHGHHHHHGFGGHHHHFGGGGGGHGGCGDGE
@M02034:409:000000000-BFKT7:1:1102:22752:15828 1:N:0:26
AAAGTCGAGGGTGCCTAAAGTGGCAACCCAGACTAGTTAGTGGGTTGGTGGTGTAGAGCTTCCTGTAGCCGCATGGCGTTCGTACTTAAATATGGAACTAACCATTCCAATTTTCGCTGTCTCTTATACACATCTCCGAGCCCACGAGAC
+
CCCCCFCBCCCCGGGGFFGGGGHGHGHHGGHHGHHHGHGHFGHHEGGGGGGEFFHHBGHHHHHHHHHHHHFEEGGGGEGGGEEGHHH@GFGHHHHBDGGFGHHHGHHHHHHHHHHGFGGGHHHHHHHHFGFHHGHFFGGGGGGHGGGGGE
@M02034:409:000000000-BFKT7:1:1102:15323:15836 1:N:0:26
AAAGTCGAGGTGCCTAAAGTGGCAACCCAGACTGTGTTTAATGTTGGTGGTGTAGAGCTTCCTGTAGCCGCATGGCGTTCGTACTTAAATATGGAACTAACCATTCCAATTTTCGCTGTCTCTTATACACATCTCCGAGCCCACGAGACC
+
AAAB>DAABBCBGGGGGGGGFGGHHHHGGHHGHHGFDGGHFFHDGHHEFEFFGHGGHFHGHHHGFGFGHEGEEGHHGGGGGGHHHHHGHHGHHHGGGHFEGGHGFHFFHHGHHEEFGGGFHHHHDHFFBG2B2GDFFCCCCGHGGGGGGC
@M02034:409:000000000-BFKT7:1:1102:11232:15839 1:N:0:26
AAAGTCGAGGTGCCTAAAGTGGCAACCCAGACTTTTAGGTTGGTTGGTGGTGTAGAGCTTCCTGTAGCCGCATGGCGTTCGTACTTAAATATGGAACTAACCATTCCAATTTTCGCTGTCTCTTATACACATCTCCGAGCCCACGAGAC
+
BBBBBFBBBBABGGGGGGGGGGGHHHHGGHHGGCHFDFF5DGEGGGGA11FFF3FAD5AFEHHHHBFFGEF?FEF1E>EBE?BEGGFB@GHGHF3@FGHHB03FFHH?DGHHHBEEFFEF4HHH3B3FDFGCGGFGB<BCGGHECCC/A
@M02034:409:000000000-BFKT7:1:1102:28264:15841 1:N:0:26
AAAGTCGAGGTGCCTAAAGTGGCAACCCAGACTGTGGGTCGGGTTGGTGGTGTAGAGCTTCCTGTAGCCGCATGGCGTTCGTACTTAAATATGGAACTAACCATTCCAATTTTCGCTGTCTCTTATACACATCTCCGAGCCCACGAGACC
+
AABBBFBBBBAAGGGGGGGGGGGHGHHFGHHGHHHHHGEHGGGHFGGGGGEFGFHEGHHHHGHFGGGGGEEEGFHHGFGFEEFHHHGFGHHGHFHHFHGFHHHHHHHHHHHHHHGGGGGGHHHHHHBFFHHHHGGFE/D@FGHGGCGGGE
@M02034:409:000000000-BFKT7:1:1102:26156:15844 1:N:0:26
AAAGTCGAGGTGCCTAAAGTGGCAACCCAGACTCCGTTTGGTGTTGGTGGTGTAGAGCTTCCTGTAGCCGCATGGCGTTCGTACTTAAATATGGTACTAACCATTCCAATTTTCGCTGTTCTTATACACATCTCCGAGCCCACGAGACCG
+
AAAAAB11ADAAFEF11BFGF1FF1EGF0GHGHHGGGFFGCFFGA/AEF/BBF1DADBFB1F1EGGH2FEE>EFF0EEEGEFGCGE2BBFB2FF2BFGF21B1BGFFDGGFHHHGGFGEGFFBGGFFFGDBGF1FE/B?</CFCCCGCGG
@M02034:409:000000000-BFKT7:1:1102:9376:15846 1:N:0:26
AAAGTCGAGGTGCCTAAAGTGGCAACCCAGACTGTGGGGGGGGTTGGTGGTGTAGAGCTTCCTGTAGCCGCATGGCGTTCGTACTTAAATATGGAACTAACCATTCCAATTTTCGCTGTCTCTTATACACATCTCCGAGCCCACGAGACC
+
BBBBBFBBBBAAGGGGGGGGGGGHHHHGGHHGHHHHHGGGGGFFDFFDFFDEFFFBFFFFFFFFFFFFFFFFFDFFFDFADDFFFFFFFFFFFFFEFFFFFFFFFFFFFFFFFFFFFFFFFFFFFFFFFFFFFFFFFFFFFFFFFFFFFA
@M02034:409:000000000-BFKT7:1:1102:4266:15848 1:N:0:26
AAAGTCGAGGTGCCTAAAGTGGCAACCCAGACTCCTACGCCGGTTGGTGGTGTAGAGCTTCCTGTAGCCGCATGGCGTTCGTACTTAAATATGGAACTAACCATTCCAATTTTCGCTGTCTCTTATACACATCTCCGAGCCCACGAGACC
+
CCCCCFCBCCCCGGGGGGGGGGGHHHHGGHHGHHHHHHGGGGGGGGGEFGEFGGGDFHHHHHHHHHHHHFGEEFHGGEGGGFHHGHHGHHHHHHHHGHHGHHGHHHHHHHHHHHGFGGGHHHHHHHHHHHFHHHGHGGGCFGHGGGGGGE
@M02034:409:000000000-BFKT7:1:1102:9681:15851 1:N:0:26
AAAGTCGAGGTGCCTAAAGTGGCAACCCAGACTGCTCCTATTGTTGGTGGTGTAGAGCTTCCTGTAGCCGCATGGCGTTCGTACTTAAATATGGAACTAACCATTCCAATTTTCGCTGTCTCTTATACACATCTCC
+
CCCCCFCCCCCCGGGGGGGGGGGHHHHGGHHACAAGGCG35DGHFHFAA2EFG3D5A5FG5FA55555AAE0BE110BEF1B2??GHFGGHFHF33BFHH313BB4F??FGHGD@EEEEG?GFFDFFBGB2FGGHB
@M02034:409:000000000-BFKT7:1:1102:28084:15867 1:N:0:26
AAAGTCGAGGTGCCTAAAGTGGCAACCCCGACTAGGACGAAGGTTGGTGGTGTAGAGCTTCCTGTAGCCGCATGGCGTTCGTACTTAAATATGGAACTAACCATTCCAATTTTCGCTGTCTCTTATACACATCTCCGAGCCCACGAGACC
+
A?AAAFBB@DABFGGGGGGGFGFCCFGE2AAEEFGHHHGGGGFHGCEEFGFFHBGEEGBFGBGFGGFGHG@@GEHHGEGFEEFFHFE3FGBGHBGGGHFHHHHHHHHGHGFHFF<EEC?GBHGF2>FHFFH2GFHF?CCCGEGG<>A?DE
@M02034:409:000000000-BFKT7:1:1102:13867:15867 1:N:0:26
AAAGTCGAGGTGCCTAAAGTGGCAACCCAGACTCAGAAGCAGGTTGGTGGTGTAGAGCTTCCTGTAGCCGCATGGCGTTCGTACTTAAATATGGAACTAACCATTCCAATTTTCGCTGTCTCTTATACACATCTCCGAGCCCACGAGACC
+
BABBBFBBDBB@GGGGGGGGGGGCHHHGGHHGHGHHHHHHHFEGHF?EFG1FGEFGHGHGHHHHHHHFHGFEFEHHGGGGEFFHHHHGFHFGHB3FHHHHHHHHHHHHGHHHHHGGGGGHGHHHHHHHHHFHHHHHG/@CGGHGGGGGGE
@M02034:409:000000000-BFKT7:1:1102:27365:15869 1:N:0:26
AAAGTCGAGGTGCCTAAAGTGGCAACCCAGACTAAGAAGGGGGTTGGTGGTGTAGAGCTTCCTGTAGCCGCATGGCGTTCGTACTTAAATATGGAACTAACCATTCCAATTTTCGCTGTCTCTTATACACATCTCCGAGCCCACGAGAC
+
CCCBBFCBCCAAGGGGFGGGGGGHHHHGGHHGHHHHGHFFGGGGFGGGGGGGHFGGHHHHGHHHHGGFFGGEEFHHGGFGGGHGHHGGHHHHHFGGFHHFHHHHHGHHHHHHHFGGGGGHHGHHGHHFFGGHHHGEDGGGGGEEGGFGG
@M02034:409:000000000-BFKT7:1:1102:24287:15881 1:N:0:26
AAAGTCGAGGTGCCTAAAGTGGCAACCCAGACTCGGGGGGGGGTTGGTGGTGTAGAGCTTCCTGTAGCCGCATGGCGTTCGTACTTAAATATGGAACTAACCATTCCAATTTTCGCTGTCTCTTATACACATCTCCGAGCCCACGAGACC
+
BABBBFBADDAAFGGGFGGFGGGHHGHGGHHGHHGGGGGGGFFBDFFDEFAAEBFFFFFFFFFFFFFFFF=DDFFABDFAADFEFFFFFFFFFFFFFFFFFFFFFFFFFFFFFFFDFFFFFFFFFFFFFFFFFFBFD;D-@FFFFDFFDA
@M02034:409:000000000-BFKT7:1:1102:24611:15885 1:N:0:26
AAAGTCGAGGTGCCTAAAGTGGCAACCCAGACTATTCTGAAGGTTGGTGTTGTAGAGCTTCCTGTAGC
+
CCCCCFCCCCCBGGGGFGGGGGGHHHHGGHHGH3GH55D55BBGEH?A22BAB5D555AA5BA5B555
@M02034:409:000000000-BFKT7:1:1102:8980:15889 1:N:0:26
AAAGTCGAGGTGCCTAAAGTGGCAACCCAGACTCCGGCTCATGTTGGTGGTGTAGAGCTTCCTGTAGCCGCATGGCGTTCGTACTTAAATATGGAACTAACCATTCCAATTTTCGCTGTCTCTTATACACATCTCCGAGCCCAAGA
+
AAAB>DAADDAACGGFGGGFEGFFHHGGGHHFHHHGCA?EBGH55DFAAEAFFFHHHGHH5FGHFFHHHG@EE11F@E?FEEFGCGHHGHHEF@33FFFHHF3FG4?DFF3DGHGGGGEGFF3F3FFHE22FGDFG//<</??//?
@M02034:409:000000000-BFKT7:1:1102:22780:15892 1:N:0:26
AAAGTCGAGGTGCCTAAAGTGGCAACCCAGACTGAGCTTGCGGTTGGTGGTGTAGAGCTTCCTGTAGCCGCATGGCGTTCGTACTTAAATATGGAACTAACCATTCCAATTTTCGCTGTCTCTTATACACATCTCCGAGCCCACGAGACC
+
CBCCBFABBBAAGGGGGGGGGGGHHHHEGHHGHHHHHHHHHGGAFGGEEGEFGFGGHHHHHHHHHGGGHEEEFGHHGFGFFGHHHHHFHHHHHHBEGHGFFHHHHHGHHGHHHBFGGGGGHGHHHHHFDGFHGGHHCBF@CGHGGGGGGG
@M02034:409:000000000-BFKT7:1:1102:21944:15900 1:N:0:26
AAAGTCGAGGTGCCTAAAGTGGCAACCCAGACTAGTTTTCCTGTTGGTGGTGTAGAGCTTCCTGTAGCCGCATGGCGTTCGTACTTAAATATGGAACTAACCATTCCAATTTTCGCTGTCTCTTATACACATCTCCGA
+
A3AA3BAAD>AAFGGFFG4BBFDHHHAEGHHGHH3DAADFBDG5BBC22EA1BG5G5DGFGF5BBFGDFEEEE??1>EG??>FEBDEGFHFFDG33FGBB@B@BF4EBEGFFHH?EEAEFEDDG4BBD43BCGH?1D>
@M02034:409:000000000-BFKT7:1:1102:8974:15908 1:N:0:26
AAAGTCGAGGTGCCTAAAGTGGCAACCCAGACTCCGGCTCATGTTGGTGGTGTAGAGCTTCCTGTAGCCGCATGGCGTTCGTACTTAAATATGGAACTAACCATTCCAATTTTCGCTGTCTCTTATACACATCTCCGAGCCCACGAGACC
+
CCCCCFCCCCCCFGGGGGGGGGGHHHHGGHHGHHHGGGGGHHHHHHHGGGGFGGGDFHHHHHHHHHHHHGGEEGHGGFGGGFHHHHHHHHHHHHFHHHHGHHHHHHFGHHHHHHGGGGGHHHHHHHHHGHHHHHHHGGGGGGHGGGGGGF
@M02034:409:000000000-BFKT7:1:1102:12814:15911 1:N:0:26
AAAGTCGAGGTGCCTAAAGTGGCAACCCAGACTAAGAATTATGTTGGTGGTGTAGAGCTTCCTGTAGCCGCATGGCGTTCGTACTTAAATATGGAACTAACCATTCCAATTTTCGCTGTCTCTTATACACATCTCCGAGCCCACGAGACC
+
BBBBBFBBBBAAGGGGGGGGGGGGHHHGGHHGHHHGGHHHHHHHHHHEFGEFGHGDGHHHHHHHGHGHHGGGGGHHGEGGGGHHHHHHHHHHHHHGHGHGHHHHHHGHHHHHHFGGGGGHHHHHHHHHHHHHHHHFEDGDGGHGGGGGGE
@M02034:409:000000000-BFKT7:1:1102:10768:15911 1:N:0:26
AAAGTCGAGGTGCCTAAAGTGGCAACCCAGACTATTTCGAAGGTTGGTGGTGTAGAGCTTCCTGTAGCCGCATGGCGTTCGTACTTAAATATGGAACTAACCATTCCAATTTTCGCTGTCTCTTATACACATCTCCGAGCCCACGAGAC
+
A@ABAFBBBBBBGGGFGGGGFGGHHHGGGHGFHHHHHHHGHFGFGGGEFGEEHHGDGHHHGHHHHHHFHFGFGGHHGGGGGGHHHHHHHHHHHHHFFHEGGHHFGGFHHHHHHBFGEGGFEDHHHHGHHFFHHHHHGC/CGEGECF/AE
@M02034:409:000000000-BFKT7:1:1102:23750:15913 1:N:0:26
AAAGTCGAGGTGCCTAAAGTGGCAACCCAGACTCAGGGTCGTGTTGGTGGTGTAGAGCTTCCTGTAGCCGCATGGCGTTCGTACTTAAATATGGAACTAACCATTCCAATTTTCGCTGTCTCTTATACACATCTCCGAGCCCACGAGACC
+
CCCCCFCCCCBBGGGGGGGGGGGGHHHGGHHGH3G332B322BFGHHFGGGFHFH5GHHHHHHHHHHHHGGEFGHHGEGGGGHHHHHHHHHHHHHHHHHHHGHHHHHHHHHHHHGGGGGHHHHHHHHHHHHHHHHHGGFGGGHGGCGGGA
@M02034:409:000000000-BFKT7:1:1102:2977:15913 1:N:0:26
AAAGTCGAGGTGCCTAAAGTGGCAACCCAGACTATGGTTTCTGTTGGTGTGTAGAGCTTCCTGTAGCCGCATGGCGTTCGTACTTAAATATGGAACTAACCATTCCAATTTTCGCTGTCTCTTATACACATCTCCGAGCCCACGAGACCG
+
AAABADAB?2A4FGGBGCGGGGFHHHHGGHGGHHHHHHHHHHGGHGFGFHGA5DDGEHHHHHHHHFGHGGGGGHHGEEFGEFEHHGHGHHHHFFFHHFGHHBGGHHH4BGGHHGGGG/FDGHHFHDF4G3FGHHFG?DCCG//B@DDDF?
@M02034:409:000000000-BFKT7:1:1102:8678:15917 1:N:0:26
AAAGTCGAGGTGCCTAAAGTGGCAACCCAGACTGATTGGCGGGTTGGTGGTGGAGTGCTTCCTGTAGCCGCATGGCGTTCGTACT
+
A3A?AFBBBB2AGGG5BEGGGGGHCBGFFHHGGHBGDGHHEGE0AAEBFFEF11?314BF4EFH34BDGE//?EF0E/>/?<0/?
@M02034:409:000000000-BFKT7:1:1102:28805:15920 1:N:0:26
AAAGTCGAGGTGCCTAAAGTGGCAACCCAGACTGCTCAGCATGTTGGTGGTGTAGAGCTTCCTGTAGCCGCATGGTGTTCGTACTTAAATATGGAACTAACCATTCCAATTTTCGCTGTCTCTTATACACATCTCCGAGCCCACGAGACC
+
BBBBBFAB?DAAGGGGFGGGGFGHHHHGGHDGHFFHBFBBAGHHGHEEE2BAABD555BBBGGFGGHGBAEEEEF5B?B@E?BBEBB3BBF4B@3BB3@FE?3GBFFFHGHHHGGFGGFF4BEGFF4BFGH3GHH1?<BD@F//>>DFGA
@M02034:409:000000000-BFKT7:1:1102:21939:15927 1:N:0:26
AAAGTCGAGGTGCCTAAAGTGGCAACCCAGACTAGTTTTCCTGTTGGTGGTGTAGAGCTTCCTGTAGCCGCATGGCGTTCGTACTTAAATATGGAACTAACCATTCCAATTTTCGCTGTCTCTTATACACATCTCCGAGCCCACGAGACC
+
AABBBFBBBD>A4GGGGGGGGFFFHHHFGHHGHHGGHHHHHHGHHEHGGGEFEDG5F5FGFHHHGFDGHGGEEEHHGEGGEE?GHGHFGHGHHHBBFFDFGFGHGGHHHGFHHF?EFG/GEGHHHHDGHHHGBGHHDCCC@AGGCGGGGF
@M02034:409:000000000-BFKT7:1:1102:10772:15928 1:N:0:26
AAAGTCGAGGTGCCTAAAGTGGCAACCCAGACTATTTCGAAGGTTGGTGGTGTAGAGCTTCCTGTAGCCGCATGGCGTTCGTACTTAAATATGGAACTAACCATTCCAATTTTCGCTGTCTCTTATACACATCTCCGAGCCCACGAGACC
+
CCCCCFCCCCABGGGGGGGGGGGHHHHGGHGFHHHHHHHGHGGHHHGEFGGFGGGFGHHGHHHHGHHHHGGGGEHGEFGGEFGHHHHHHHHHHHGGFHHHHHGHHHHHHHHHHHGGGGGHHGHGHHHHGHGHHHGFF?GGGGHGGGGGGC
@M02034:409:000000000-BFKT7:1:1102:12012:15937 1:N:0:26
AAAGTCGAGGTGCCTAAAGTGGCAACCCAGACTAAGTTGTCTGTTGGTGGTGTAGAGCTTCCTGTAGCCGCATGGCGTTCGTACTTAAATATGGAACTAACCATTCCAATTTTCGCTGTCTCTTATACACATCTCCGAGCCCACGAGACC
+
CCCCBFCCCCBBGGGGGGGGGGGHHHHGGHHGHHHHFHGFHGHHHHHEFGGGHFHGGFHHHHHHHHHHHGGEGGHHGGGGGFHHHHHHHHHHHHBGFHHHHHGGHFFFFGHHHFGGGGFHHHHHGHHHHFHHHHHHG?GGGGHGGGGGGE
@M02034:409:000000000-BFKT7:1:1102:9961:15941 1:N:0:26
AAAGTCGAGGTGCCTAAAGTGGCAACCCAGACTCATCTTCTGGTTGGTGGTGTAGAGCTTCCTGTAGCCGCATGGCGTTCGTACTTAAATATGGAACTAACCATTCCAATTTTCGCTGTCTCTTATACACATCTCCGAGCCCACGAGACC
+
ABBAAFBADBBAGGGD4FGGFGGHGHGGDGHGHHHHHHHGHHHGGGGAFFEFGEFDFGHHHHHHHFGFGEGEEGHGGEEGFFGHHHGHHHHHHG3FEGHFGFGHHHFFGHHHHHGGGGGHHHHHBGHFFFGHHHHHGGG@DGHGGDCDF?
@M02034:409:000000000-BFKT7:1:1102:14276:15953 1:N:0:26
AAAGTCGAGGTGCCTAAAGTGGCAACCCAGACTAAGCAGACGGTTG
+
CCCCCFCCCBCBGGGGGFGGGGGHHHHGGHHGH3FG3AA32AEE2E
@M02034:409:000000000-BFKT7:1:1102:2310:15958 1:N:0:26
AAAGTCGAGGTGCCTAAAGTGGCAACCCAGACTCCGTTGTGGGTTGGTCGTGTAGTGC
+
BABBBDAADDAAFFGGFGGGGGGFFHHAF2GFBG3EAGEEAEAEAAA15AA112A535
@M02034:409:000000000-BFKT7:1:1102:12024:15958 1:N:0:26
AAAGTCGAGGTGCCTAAAGTGGCAACCCAGACTAAGTTGTCTGTTGGTGGTGTAGAGCTTCCTGTAGCCGCATGGCGTTCGTACTTAAATATGGAACTAACCATTCCAATTTTCGCTGTCTCTTATACACATCTCCGAGCCCACGAGACC
+
AA>ABB?ADD>ABGFFGGGBGGGGGGHGDHEFHHHHHHGHGGFHG3FFGG2BFDHGHFHHHHHFBDGHHGGGGGHHGFGGG>BGHHGHFHFFHGDGBHF3FGHFFGHG4FGHHHGGG/EFFHHHHHGHBGFHFHBG/@/BDGHFC/>DDE
@M02034:409:000000000-BFKT7:1:1102:16656:15960 1:N:0:26
AAAGTCGAGGTGCCTAAAGTGGCAACCCAGACTAAGAT
+
BBBBBFABDDAAGGGGGGGFGGGHHHHGGHHGHFB335
@M02034:409:000000000-BFKT7:1:1102:20839:15968 1:N:0:26
AAAGTCGAGGTGCCTAAAGTGGCAACCCAGACTTAGATTCCTGTTGGTGGTGTAGAGCTTCCTGTAGCCGCATGGCGTTCGTACTTAAATATGGAACTAACCATTCCAATTTTCGCTGTCTCTTATACACATCTCCGAGCCCACGAGACC
+
AAAAAFBABBB4EGFG4GGGABFFHHHGGHHGFBGHHGGFGGFAFFG2FEAAGBGEGFGHHFGFFDFGHGGCGFFEEEGGA??EB4GEGFHFGE3BBGGFFHFFFHH4EFGFHFG/?E?3B4GG4G4GBB1FGFHEE<</CFEF/</AFF
@M02034:409:000000000-BFKT7:1:1102:23194:15970 1:N:0:26
AAAGTCGAGGTGCCTAAAGTGGCAACCCAGACTCAGCAGAAGGTTGGTGGTGTAGAGCTTCCTGTAGCCGCATGGCGTTCGTACTTAAATATGGAACTAACCATTCCAATTTTCGCTGTCTCTTATACACATCTCCGAGCCCACGAGACC
+
BBBBBFBBBBBBGGGGGGGGGGGHHHHGEHHGHHHHHHHHHHHGFGGGGGEFHGGFHGHHGHHGHFHHHFEEEFHGGGGGFFHHHGGFHHHHHHHHHHHHHHHHHHGHHHHHHFGGGGGGHHHHGHHHHFFFHHGGDFGGGGHGGGGGGE
@M02034:409:000000000-BFKT7:1:1102:17210:15974 1:N:0:26
AAAGTCGAGGTGCCTAAAGTGGCAACCCAGACTTCGCCTCCTGTTGGTGGTGTAGAGCTTCCTGTAGCCGCATAGCGTTCGTACTTAAATATGGAACTAACCATTCCAATTTTCGCTGTCTCTTATACACACTCCGAGCCCACGAGACCG
+
CBCCBFCCCCCCGGGGGGGGGGGHHHHGGHHGHHHGGGGGHHHHHHHFFGEFHGGAGHHHHHHHHHHHHFGEE1BFFEGFGGHHHHGEGGGHHHHGHHHHHHHHHHGFHHHHHFGGGGGHHHHHHHHHHHHGHHHGCGGGGHGGGGGGEG
@M02034:409:000000000-BFKT7:1:1102:15475:15978 1:N:0:26
AAAGTCGAGGTGCCTAAAGTGGCAACCCAGACTCCTCCGCTGGTTGGTGGTGTAGAGCTTCCTGTAGCCGCATGGCGTTCGTACTTAAATATGGAACTAACCATTCCAATTTTCGCTGTCTCTTATACACATCTCCGAGCCCACGAGACC
+
CCCCCFCCBBBCGGGGFGGGGGGHHHHGGHHGHHHHHHGGGGGHGGGGGGEFHHHEGHHHHHHHHHHHHGGEFGHHGFGGFGGHHHHGHHGHHGGGHHHGHHHHHHHHFGHHHHGGGGGGHFHHHHHDHHGGHHHHGGGGGGHGGGGGGE
@M02034:409:000000000-BFKT7:1:1102:14302:15980 1:N:0:26
AAAGTCGAGGTGCCTAAAGTGGCAACCCAGACTGAGAAGCAGGTTGGTGGTGTAGAGCTTCCTGTAGCCGCATGGCGTTCGTACTTAAATATGGAACTAACCATTCCAATTTTCGCTGTCTCTTATACACATCTCCGAGCCCACGAGACC
+
CCCCCFCCCCABFGGGGGGGGGGHHHHGGHHGHHHHHHHHHHHHHHGEFGEFGFGFHFHHHHHHHHHHHGGEGFHHGEGGEEHHHHHGHHHHHHFFFHHFGHHHHHHGHHHHHHGGGGGGHHHHHHHHHHGHHHHHGFGGGGHGGGGGGA
@M02034:409:000000000-BFKT7:1:1102:20825:15984 1:N:0:26
AAAGTCGAGGTGCCTAAAGTGGCAACCCAGACTTAGATTCCTGTTGGTGGTGTAGAGCTTCCTGTAGCCGCATGGCGTTCGTACTTAAATATGGAACTAACCATTCCAATTTTCGCTGTCTCTTATACACATCTCCGAGCCCACGAG
+
AAAAAFA1D@AAGGGDG11GGGGGHGHGGHHGHBDGF22AB2GHHHHGGGGGHHHGHHHGHHHHHHHHHGG/EEFGGFGGGGHHHHHFBFFGFHHHHHGGFFFGHFFGGGHHHHGGGGGGHGHHGGEHFHHFGHFDC/@/CGHG//<
@M02034:409:000000000-BFKT7:1:1102:24109:15990 1:N:0:26
AAAGTCGAGGTGCCTAAAGTGGCAACCCAGACTTAGGTTCGTGTTGG
+
A@BBAFBADBBBGGF5FGGGGFGFHHHGFHAFC55D35DA2BFG2FA
@M02034:409:000000000-BFKT7:1:1102:24125:16001 1:N:0:26
AAAGTCGAGGTGCCTAAAGTGGCAACCCAGACTTAGTTTCATGTTGGTGGTGTAGAGCTTCCTGTAGCCGCATGGCGTTCGTACTTAAATATGGAACTAACCATTCCAATTTTCGCTGTCTCTTATACACATCTCCGAGCCCACGAGACC
+
BBCCCFCBCCAAFGGFGGGGGGGHHHHGGHHGHHHHHHHHHHHHHHHGFGEFGGHFHHGHHHHHFHHHHGEEGEHGEEGEEFGHHHGFHHGHHHHHFFFFHHHHHHHGHHHHHHFDGGGGGHHGHHHHHHFFFGGHGGG?FGHGGCFGGA
@M02034:409:000000000-BFKT7:1:1102:14465:16002 1:N:0:26
AAAGTCGAGGTGCCTAAAGTGGCAACCCAGACTTTTGGGAATGTTGGTGGTGTAGAGCTTCCTGTAGCCGCATGGCGTTCGTACTTAAATATGGAACTAACCATTCCAATTTTCGCTGTCTCTTATACACATCTCCGAGCCCACGAGACC
+
CCCCBFCCCCBCGGGGGGGGGGGHHHHGGHHGHCFGHG?GHFHFHHHGFGEFGGHGFHHHHHHHHHHGGGGEFGHHGEGGGGGHHHHHHHHHHHFEFHGHHHGGHHFGHHHHHHGGGGGGHHHHHHHHHGFHHHHGGGGGGGHGGGGGFC
@M02034:409:000000000-BFKT7:1:1102:5693:16006 1:N:0:26
AAAGTCGAGGTGCCTAAAGTGGCAACCCAGACTGAGTCGACGGTTGGTGGTGTAGAGCTTCCTGTAGCCGCATGGCGTTCGTACTTAAATATGGAACTAACCATTCCAATTTTCGCTTCTCTTATACACATCTCCGAGCCCACGA
+
ABBBAFBABBBBGGGGFGGGGGGHHHHGGHHGHCHH5DEGGGGGGGGFGGEFHHHGHGHHHHHHHHHHHGGEFGHHGGGGGGHHHHHGGGFEGHHFGHFEFGFHHHFHHHHHHHGGGF/B?BG3F3BFCDF2@2@?/C@/FE/<<
@M02034:409:000000000-BFKT7:1:1102:8394:16010 1:N:0:26
AAAGTCGAGGTGCCTAAAGTGGCAACCCAGACTATTTGTTTTGTTGGTGGTGTAGAGCTTCCTGTAGCCGCATGGCGTTCGTACTTAAATATGGAACTAACCATTCCAATTTTCGCTGTCTCTTATACACATCTCCGAGCCCACGAGACC
+
BBCCCFCCCCBBGGGGGGGGGGGHHHHGGHHGHHHHHHGHHHHHHHHFGGFGHFHFHHHHHHHHHHHHHGGGGGHHGGGGGFHHHHHHHHHHHGGHGFHHFHGHHHHHHHHHHGGGGGGGHHHHHHHHHHFHHHHGF@GGGGHGGGGGGC
@M02034:409:000000000-BFKT7:1:1102:19335:16015 1:N:0:26
AAAGTCGAGGTGCCTAAAGTGGCAACCCAGACTTTTTTTCCGGTTGGTGGTGTAGAGCTTCCTGTAGCCGCATGGCGTTCGTACTTAAATATGGAACTAACCATTCCAATTTTCGCTGTCTCTTATACACATCTCCGAGCCCACGAGACC
+
CCCCCFCCCCABGGGGGGGGGGGHHHHGGGHGH5FF3AEAB2AEEGGFGGGGHHHFGHHHHHHHHHHHHGGEFGHHGGGGGGHHHHGHGGGHHGHHHHGFHHHHGGFHHHHHHHGDFGGGHHHHFHHFFFGGFHFGGDDCGGHGGGCGGF
@M02034:409:000000000-BFKT7:1:1102:3089:16016 1:N:0:26
AAAGTCGAGGTGCCTAAAGTGGCAACCCAGACTCCTTCGAGGGTTGGTGGTGTAGAGCTTCCTGTAGCCGCATGGCGTTCGTACTTAAATATGGAACTAACCATTCCAATTTTCGCTGTCTCTTATACACATCTCCGAGCCCACGAGAC
+
CCCCBFCABCCCGGGGGGGGGGGHHHHGGHHGHHCGFHGGGGFEGGGEEEFFA3D5DAFGEGGGGBE@@BE>EEF1EEEFEECGGHHG3FGFFG33FGGFC03F3BGDFGGHH4EEFGDHHGHGBHHFGBGGHHHBECCCCGEFC/@.A
@M02034:409:000000000-BFKT7:1:1102:25161:16023 1:N:0:26
AAAGTCGAGGTGCCTAAAGTGGCAACCCAGACTTATAATCATGTTGGTGGTGTAGAGCTTCCTGTAGCCGCATGGCGTTCGTACTTAAATATGGAACTAACCATTCCAATTTTCGCTGTCTCTTATACACATCTCCGAGCCCACGAGACC
+
AAAAAFAA1DAAGFGGGGGGF1FGHHHGGHGGHHHHHHHHHGFHHHGEFEEFGGGD1GHHHHHFAHHGGFGEFGHGE/EFEECGEGGFFGEGFDFDHHHHHHHHHHGFHHHHHGGGGCGHHHHHGHGHHHHHHHHFGCGGGFHGGCGGCE
@M02034:409:000000000-BFKT7:1:1102:12135:16026 1:N:0:26
AAAGTCGAGGTGCCTAAAGTGGCAACCCAGACTCTTAGACGGTTGGTGGTGTAGAGCTTCCTGTAGCCGCATGGCGTTCGTACTTAAATATGGAACTAACCATTCCAATTTTCGCTGTCTCTTATACACATCTCCGAGCCCACGAGACCG
+
CBCCCFCCCCCBGGGGGGGGGGGHHHHGGHHGHHHHHHGHGGGGGGEFGEFGFHHHHHHHHHHHHHHHFEFGGHFEEGGGFGHHHGGHHHHHHHHGHHHHHHHHHHHHHHHHHGGGGEGHHHHHHHHHHGHHHHHGGGGDGHGGGGGGGG
@M02034:409:000000000-BFKT7:1:1102:24601:16026 1:N:0:26
AAAGTCGAGGTGCCTAAATTGGCAACCCAGACTAAGCCGTAGGTTGGTGGTGTAGAGCTTCCTGTAGCCGCATGGCGTTCGTACTTAAATATGGAACTAACCATTCCAATTTTCGCTGTCTCTTATACACATCTCCGAGCCCACGAGACC
+
>AAB>DAAD@A>BGFFCGAFBGHHHHHGGHFAFHGFHHG22BEB5AAFCEFABFFGFHHFFFBBB5FGHEEEE11BEEEF1BGGFGGFHHHGFFFFFHFFFFGBFFG4GHHHHGEE?EEGHHHHHHHFHHBGHG1GG//BDGGGGGCGG>
@M02034:409:000000000-BFKT7:1:1102:11435:16028 1:N:0:26
AAAGTCGAGGTGCCTAAAGTGGCAACCCAGACTACTATGCGGGTTGGTGGTGTAGAGCTTCCTGTAGCCGCATGGCGTTCGTACTTAAATATGGAACTAACCATTCCAATTTTCGCTGTCTCTTATACACATCTCCGAGCCCACGAGACC
+
BBBBBFBBBBABGGGGGGGGGFGHHHHGGHHGHHGHHHGHGGFGFGGEFEEFGEGFGGHHHHHFGHHFFEEEGGHHGFGGGEGEGHFGHHFHHHHEGHHFHHGHGHHHHGHHHHGGGGGFHHHHHHHHGHBG2FGHG?GDGGHGGGGGGA
@M02034:409:000000000-BFKT7:1:1102:10808:16034 1:N:0:26
AAAGTCGAGGTGCCTAAAGTGGCAACCCAGACTGTTGAGAGGGTTGGTGGTGTAGAGCTTCCTGTAGCCGCATGTCGTTCGTACTTAAATATGGAACTAACCATTCCAATTTTCGCTGTCTCTTATACACATCTCCGAGCCCACGAGACC
+
33>A>B>AD2>ABFGGGBGGFGGHHHFEGHGGHA3AFGFFFEGEAEEAFEEFHHHBGBFGHHHHFHGFFGEEFE@DFFGGA1FFGHFGHFBGHG3B@FDGGFGFHFE44BGGFH//?EFFHDFHEGFHGHFFHHFDDGCCC/<?A@AD/?
@M02034:409:000000000-BFKT7:1:1102:2523:16046 1:N:0:26
AAAGTCGAGGTGCCTAAAGTGGCAACCCAGACTACTCTTCTTGTTGGTGGTGTAGAGCTTCCTGTAGCCGCATGGCGTTCGTACTTAAATATGGAACTAACCATTCCAATTTTCGCTGTCTCTTATACACATCTCCGAGCCCACGAGACC
+
BBBBBFBBBDBBGGFGBGGGGGGHHHHGDFHFHFHHHHHHGGHGGHHGGGEFGEGFHHHHHHHHGFGDGEEAEEHHGEEFFEGHHHHGHGHHHFBBFGHHHHGGHHHGHHHHHHGFGGGGHHGHBGFHHHDHFFD2ECC<CGHGGFFGGE
@M02034:409:000000000-BFKT7:1:1102:21603:16049 1:N:0:26
AAAGTCGAGGTGCCTAAAGTGGCAACCCAGACTCTGAGTGGGGTTGGTGGTGTAGAGCTTCCTGTAGCCGCATGGCGTTCGTACTTAAATATGGAACTAACCATTCCAATTTTCGCTGTCTCTTATACACATCTCCGAGCCCACGAGACC
+
A3AB>DAABDAAGGGFGGGGAFFGHHHGGHHGHHHGHHGHGHG2AAAEFGE11BFGGFHHFGFGFFGGGEEEEBBFEEFFEGHEGHHH@FGDE3B3FGFFFH?BGHFEHHFHGHGGDFFHHG3B3FFGHHBHGHGH?@@?CGHE@C/<CF
@M02034:409:000000000-BFKT7:1:1102:10809:16056 1:N:0:26
AAAGTCGAGGTGCCTAAAGTGGCAACCCAGACTGGGGAGAGGGTTGGTGGTGTAGAGCTTCCTGTAGCCGCATGGCGTTCGTACTTAAATATGGAACTAACCATTCCAATTTTCGCTGTCTCTTATACACATCTCCGAGCCCACGAGAC
+
CCCCDFCCCCACGGGGGGGGGGGHHHHGGHHGHF22AF22BEGFHGGFFGGFHHHEHGHHHHHHHHHHHGGGGGHHGEGGGGHHHHHHHHHHHHGGHHHHHHGHHHHHHHHHHHGGGGGHHHHHHHHHHHGHHHGGGGGGGGHGGGGGG
@M02034:409:000000000-BFKT7:1:1102:15862:16063 1:N:0:26
AAAGTCGAGGTGCCTAAAGTGGCAACCCAGACTCTGAATAAGGTTGGTGGTGTAGAGCTTCCTGTAGCCGCATGGCGTTCGTACTTAAATATGGAACTAACCATTCCAATTTTCGCTGTCTCTTATACACATCTCCGAGCCCACGAGACC
+
CCCCCFCCCCAAGGGGGGGGGGGHHHHGGHHGHHHHHHHHHHHGHHGFFGFFGGGFHHHHHHHHHHHHHGGGGEHGGEGGFFGHHHHDHHHHHHHFHHHGHHHHHHHHHHHHHHGGGGEHHHHHHHHHHHFHHHHHGGGDGGHGGGGGGG
@M02034:409:000000000-BFKT7:1:1102:1749:16063 1:N:0:26
AAAGTCGAGGTGCCTAAAGTGGCAACCCAGACT
+
1AAAAFAADD>AGGGGGGGGGCGBFGHEFHHGH
@M02034:409:000000000-BFKT7:1:1102:24049:16064 1:N:0:26
AAAGTCGAGGTGCCTAAAGTGGCAACCCAGACTTGGACGTCTGTTGGTGGTGTAGAGCTTCCTGTAGCCGCATGGCGTTCGTACTTAAATATGGAACTAACCATTCCAATTTTCGCTGTCTCTTATACACATCTCCGAGCCCACGAGACC
+
AAABCFCABBAAGGGGGGGGGGGHHHHGGHHGHHHHHHGEFHGHHHHFGGFFGBFDFHHHHHHHGFHGHGFEGEHGGEGFEEFGHHGFFHHHHHFHGHHCGHFHHHGGHHHHHHGGGGGHHHHHHHHHFGFHHHHFFGGCGGHGGGGGGE
@M02034:409:000000000-BFKT7:1:1102:24870:16064 1:N:0:26
AAAGTCGAGGTGCCTAAAGTGGCAACCCAGACTGTGCTTTCTGTTGGTGGTGTAGAGCTTCCTGTAGCCGCATGGCGTTCGTACTTAAATATGGAACTAACCATTCCAATTTTCGCTGTCTCTTATACACATCTCCGAGCCCACGAGACC
+
BBBBBFBBBBAAFGGGGGGGGGGHGHHGGHHGHHHHHHHHHHHHHGHGFGEFGFHFGHHHHHHFFGHFGEEEEEHGFFGF>EFGHGFEGHDHHHGHFGFFHHHHHHHHHHHHHHGGGCGEFHHHEHFHFHFHFHFHGGG/DGHGGGGGGA
@M02034:409:000000000-BFKT7:1:1102:21607:16068 1:N:0:26
AAAGTCGAGGTGCCTAAAGTGGCAACCCAGACTCTGAGTGGGGTTGGTGGTGTAGAGCTTCCTGTAGCCGCATGGCGTTCGTACTTAAATATGGAACTAACCATTCCAATTTTCGCTGTCTCTTATACACATCTCCGAGCCCACGAGACC
+
CCCCCFABCBABFGGFGGGGGGGHHHHGGHHGHHHHHHHHGHGGGGGGFGEFFGGGGHHHHHHHHHHHHEEEGEHFFGGGEEGHHHHDHHHGHHGFHGHGHFHHHHGHHHHHHHGGGGGGGHHHGHHHFHFHGHHGECGCGGHGGGGGGF
@M02034:409:000000000-BFKT7:1:1102:17682:16070 1:N:0:26
AAAGTCGAGGTGCCTAAAGTGGCAACCCAGACTAAGCTGAAGGTTGGTGGTGTAGAGCTTCCTGTAGCCGCATGGCGTTCGTACTTAAATATGGAACTAACCATTCCAATTTTCGCTGTCTCTTATACACATCTCCGAGCCCACGAGACC
+
BBBBBFBBBBAAGGGGFGGFFGGFHFHGGHGFHFFHHGHAGFHGHHGEFGFFGEGFGHHHHHHGFFGFEEE>EEHBE?EFFFFGCGGFHHHHHHFGHHHGHFGGHGGFHHHHHBEEEFFHHHHHGHHHFGDGFGFFC@F/DGHGGCCGDF
@M02034:409:000000000-BFKT7:1:1102:20006:16073 1:N:0:26
AAAGTCGAGGTGCCTAAAGTGGCAACCCAGACTCCTTTGCCGGTTGGTGGTGTAGAGCTTCCTGTAGCCGCATGGCGTTCGTACTTAAATATGGAACTAACCATTCCAATTTTCGCTGTCTCTTATACACATCTCCGAGCCCACGAGACC
+
BBBBBFBBBBABGGGGGGGGGGDHHHHGGHHGHHHHHHHHHGG2EEGGFGFFFGH5B5GHHGHHHHHFGEEEEFHFEEFGGEFFHFGGHHGHHH3FFHHHHFFHGGHHHHHHHGEFGEFHHHGHGFFFHFFHHHGBC/DBFGHGGGGGGF
@M02034:409:000000000-BFKT7:1:1102:16704:16082 1:N:0:26
AAAGTCGAGGTGCCTAAAGTGGCAACCCAGACTCAGCAGAATGTTGGTGGTGTAGAGCTTCCTGTAGCCGCATGGCGTTCGTACTTAAATATGGAACTAACCATTCCAATTTTCGCTGTCTCTTATACACATCTCCGAGCCCACGAGACC
+
CCCCCFCCCCAAGGGGGGGGGGGGHHHEFHHGHHHHHHGFHHHHHHHEFEAFGBGAGFGHHGHFHHHFHGGEEEHGFEGFEEGHHHHGHHFHHHDGHHHHHHHHHHHEGHHHHFGGGGGHFHHFFHHHHFFCHGFGECDDGGHGGGGGGF
@M02034:409:000000000-BFKT7:1:1102:1861:16102 1:N:0:26
AAAGTCGAGGTGCCTAAAGTGGCAACCCAGACTGTTGAGTAGGTTGGTGGTGTAGAGCTTCCTGTAGCCGCATGGCGTTCGTACTTAAATATGGAACTAACCATTCCAATTTTCGCTGTCTCTTATACACATCTCCGAGCCCACGAGACC
+
CCCCCFBABCBCGGGGFGGGGGGFHHHGGHHGHHHHHHH5GHHFGHGFFGEFGFGFGHHHHHHGGHHFHEGGFGHGGGGFGFHGHHHGHHHHHHFGHHGHFHHHHHHHGHHHHHGGGCEFHHHHHHFHGGHHGGGFGCG@FGHGGGGGGG
@M02034:409:000000000-BFKT7:1:1102:9605:16108 1:N:0:26
AAAGTCGAGGTGCCTAAAGTGGCAACCCAGACTTAGGGGC
+
BCBCAFBCCCCCGGGGGGGGGGGHHHHGGHHGH55D3A2A
@M02034:409:000000000-BFKT7:1:1102:24282:16109 1:N:0:26
AAAGTCGAGGTGCCTAAAGTGGCAACCCAGACTCCTCTCCGGTTGGTGGTGTA
+
1AA1>BAA1>A1AFDGGFB3BBEFGHHEFFEFAFG1B1BBEAE?A/EFGEFFD
@M02034:409:000000000-BFKT7:1:1102:15061:16114 1:N:0:26
AAAGTCGAGGTGCCTAAAGTGGCAACCCAGACTAATATGAAGGTTGGTGGTGTAGAGCTTCCTGTAGCCGCATTGCGTTCGTACTTAAATATGGAACTAACCATTCCAATTTTCGCTGTCTCTTATACACATCTCCGAGCCCACGAGACC
+
>3AA3BAA3>AAGGGGFFFGAFFGHGGGGGHGHFAGH5DFAGHB3BAAA2E1AFFHG5GG5FFFBDGFHGFEG1B@1EEF?BFGGDGHB4GHGBFDFEFHC?@FGFBGGGHHHHGGGGG3D4GGDGF4FG3?GHHDD/@/@</F/B/?EA
@M02034:409:000000000-BFKT7:1:1102:21372:16119 1:N:0:26
AAAGTCGAGGTGCCTAAAGTGGCAACCCAGACTGGGGTGTGTGTTGGTGGTGTAGAGCTTCCTGTAGCCGCATGGCGTTCGTACTTAAATATGGAACTAACCATTCCAATTTTCGCTGTCTCTTATACACATCTCCGAGCCCACGAGACC
+
BABCAFBADDBCGGGGGBGGDGGHHHHGGHHGHFFGGBAABFGBBFGE1EEEB3GFADGHGGGGGFGFFEGEFEFAEEGGGEFHGGHHFFHGFGBBGHGH3F3FGFFGHHHHHGFGGGFGHHHHFHHGGGFHHHGDECCDFGEGGCFDGF
@M02034:409:000000000-BFKT7:1:1102:1849:16122 1:N:0:26
AAAGTCGAGGTGCCTAAAGTGGCAACCCAGACTCTGCCTACTGTTGGTGGTGTAGAGCTTCCTAGCCGCATGGCGTTCGTACTTAAATATGGAACTAACCATTCCAATTTTCGCTGTCTCTTATACACATCTCCGAGCCCACGAGACCGT
+
AABBAFBBCCCCGGGGFGGGFFGHHHHGGHHGHHHHHGHHGHHHHGHEFFEFGFHHGHHHHHHFHGFEEAEFHEFEGFDECGBGFEFGHHHG3BFFF3GHHFHFHFFFGHHGEEGE?3DFHHHHFDBGGHHHFDF?BBBFHGGCGGGFDA
@M02034:409:000000000-BFKT7:1:1102:24299:16123 1:N:0:26
AAAGTCGAGGTGCCTAAAGTGGCAACCCAGACTCCTCTCCGGTTGGTGGTGTAGAGCTTCCTGTAGCCGCATGGCGTTCGTACTTAAATATGGAACTAACCATTCCAATTTTCGCTGTTCTTATACACCT
+
3>A?3@A>DDAACGFDF4GGGGDFBFAFFHHCHFFFFEBAEGAEEE1FABFBAA5DDE3G3DGHFGB3E00B?B1EEGEFEB??FBF3B4BGHGH3?B??0?BBB??EFFGFG>/E??G2GH2G?B210B
@M02034:409:000000000-BFKT7:1:1102:9761:16124 1:N:0:26
AAAGTCGAGGTGCCTAAAGTGGCAACCCAGACTCCTAGGAATGTTGGTGGTGTAGAGCTTCCTGTAGCCGCATGGCGTTCGTACTTAAATATGGAACTAACCATTCCAATTTTCGCTGTCTCTTATACACATCTCCGAGCCCACGAGACC
+
BBBBBFBBBBABGGGGGGGGGGGHHHHGGHHGHHHHHHHHHHHHHHHGFGGFHGHGHHHHHGHHHHHHHGGGGFHGGGGGEEGHHHHGHHHHHHFFHFHHHHHHHHFGHHGHHHGGGGGHHHHHHHGHGHGHHHHGGFGCGGHGGFGGGA
@M02034:409:000000000-BFKT7:1:1102:2490:16124 1:N:0:26
AAAGTCGAGGTGCCTAAAGTGGCAACCCAGACTATGCCGCGGGTTGGTGGTGTAGAGCCTTCCTGTAGCCGCATGGCGTTCGTACTTAAATATGGAACTAACCATTCCAATTTTCGCTGTCTCTTATACACATCTCCGAGCCCACGAGAC
+
CCCCCFCCBCBCGGGGFGGGGGGHHHHGGHHGHHHHHHGGGGGFFGGEEDFGCBD5D@GGFHHHHHFHFGE@EFFAEEFGEGGHHHHGBGGFFEG3BF3G?20?GHHFFDFHHHB/ADFGHHHHHFGFG<FHFGFFGFGGGGGHGGCGGG
@M02034:409:000000000-BFKT7:1:1102:10331:16132 1:N:0:26
AAAGTCGAGGTGCCTAAAGTGGCAACCCAGACTCTGAATATGGTTGGTGGTGTAGAGCTTCCTGTAGCCGCATGGCGTTCGTACTTAAATATGGAACTAACCATTCCAATTTTCGCTGTCTCTTATACACATCTCCGAGCCCACGAGACC
+
BBBBBFBBBBAAGGGGGGGGGGGHHHHGGGHGHGHGFGGHFGHGHGGGGGGGHHGDGHHHHHHHHHHHHGGGGGHHGGGGGFFHHHHHHHHHHHGGGHHHHHHHHHGHHHHHHHGGGGGHHGHGHHHFHHGHHHHHG/DDGGHGGGGGGC
@M02034:409:000000000-BFKT7:1:1102:29025:16134 1:N:0:26
AAAGTCGAGGTGCCTAAAGTGGCAACCCAGACTGGTTCGGGTGTTGGTGGTGTAGAGCTTCCTGTAGCCGCATGGCGTTCGTACTTAAATATGGAACTAACCATTCCAATTTTCGCTGTCTCTTATACACATCTCCGAGCCCACGAGACC
+
ABCBAFCBCABBGGGGGGGGFGGHHHHGGHHGHFAHHHEGGGFEEHHEEGEFGFHEGGHHHHHHHDHFHEGEFEGHGGGGGGHHGHGGHHHHHHHFGHGFGHFBGEGGGHHHHHGGGGGHHHHHGHHHHGHHHHFGFDCFGGHGGCGGGF
@M02034:409:000000000-BFKT7:1:1102:15064:16135 1:N:0:26
AAAGTCGAGGTGCCTAAAGTGGCAACCCAGACTAATATGAAGGTTGGTGGTGTAGAGCTTCCTGTAGCCGCATGGCGTTCGTACTTAAATATGGAACTAACCATTCCAATTTTCGCTGTCTCTTATACACATCTCCGAGCCCACGAGACC
+
CCCCCFCCCCBCGGGGGGGGGGGHHHHGGHHGHHHHHHHHHHHHHHGFGGGFGGGFFHHHHHHHHHHFHGGFGFHGGEGGGEFHHGGGHHHHHHGGHHHHHHHHHHHHHHHHHHGGGFGGHGHHHHHGHHHHHHHHFDGGGGHGG@DFGF
@M02034:409:000000000-BFKT7:1:1102:11079:16136 1:N:0:26
AAAGTCGAGGTGCCTAAAGTGGCAACCCAGACTGTTCGGAAGGTTGGTGGTGTAGAGCTTGCTGTAGCCGCATG
+
BBBBBFBB@BBBGGGFFFGGGGGHHHHGGHHGHB3F5AE22AEG3GE111B113D555A33A5AF5A53?E0B>
@M02034:409:000000000-BFKT7:1:1102:18192:16136 1:N:0:26
AAAGTCGAGGTGCCTAAAGTGGCAACCCAGACTAATGTGGAGGTTGGTGGTGTAGAGCTTCCTGTAGCCGCATGGCGTGCGTACTTAAATATGGAACTAACCATTCCAATTTTCGCTGTCTCTTATACACATCTCCG
+
>1AAA3>A@D>>1FFEFGBBFG0AFCBEGCF0AFHBDFGHHHGABBEAFE/FABFGF1FFDGFA1AFGEEAEAEA0EE/?>//E?G21B@FHH1BGHFBGHA1BG2EFBGGF22<EEE?<22FD1FGFBH11B>11C
@M02034:409:000000000-BFKT7:1:1102:21405:16141 1:N:0:26
AAAGTCGAGGTGCCTAAAGTGGCAACCCAGACTATTCCGGCTCTTGGTGGTGCTGA
+
BBBBAFBAD>A4GGGGFGGGFFGGFEGGCHCFHF5DA5AE2A23B33B11B1A3D5
@M02034:409:000000000-BFKT7:1:1102:11060:16143 1:N:0:26
AAAGTCGAGGTGCCTAAAGTGGCAACCCAGACTGTTCGGAAGGTTGGTGGTGTAGAGCTTCCTGTAGCCGCATGGCGTTCGTACTTAAATATGGAACTAACCATTCCAATTTTCGCTGTCTCTTATACACATCTCCGAGCCCACGAGACC
+
BBBBBFBBBBBBGGGDGGGGGGGHHHHGGHHGFHHHHGGEFGGHHHGEGGGFHGG5GGHHHHHHGHHHGGGGGGHHGEGGGEHHHHHHHHHHHFGFHHHEFFFHHHHGHHHHHHG/FDFFHHHHFHHFGFFHHHHEEDGGGGHGFCGGGE
@M02034:409:000000000-BFKT7:1:1102:24261:16143 1:N:0:26
AAAGTCGAGGTGCCTAAAGTGGCAACCCAGACTGGGGTTTGTGTTGGTGGTGTAGAGCTTCCTGTAGCCGCATGGCGTTCGTACTTAAATATGGAACTAACCATTCCAATTTTCGCTGTCTCTTATACACATCTCCGAGCCCACGAGACC
+
BBBBAFAABDABGGGGGFGGFFFFFHHFEGHGHHHHGEEGFHHHHHHEFGEFHHHFGGHHHHHGGGGGHEEFFGHAEFFGEFGHHHHGFHHHHHHHFGFEHHHHHHFFHHHHHHGEGGGGHHHHHHGHFHHHHHHFDCGCGGHGGCGGDC
@M02034:409:000000000-BFKT7:1:1102:2697:16154 1:N:0:26
AAAGTCGAGGTGCCTAAAGTGGCAACCCAGACTACTTATCGTGTTGGTGGTGTAGAGCTTCCTGTAGCCGCATGGCGTTCGTACTTAAATATGGAACTAACCATTCCAATTTTCGCTGTCTCTTATACACATCTCCGAGCCCACGAGACC
+
BCCCBFCACBBCGGGGGGGGGGGHHHHGGHHGHHHHHHHHHHHHHHHGGGFFGGGDGHHHHHHHGGHHHGGEGGHHGGGGGGHHHHHFHHHHHHGGFHHHHHHHHHGHHHHHHHGGGGGHHHHHGHGHFFFHHHGHG?FCGGHGGGGGGE
@M02034:409:000000000-BFKT7:1:1102:18194:16155 1:N:0:26
AAAGTCGAGGTGCCTAAAGTGGCAACCCAGACTAATGTGGAGGTTGGTGGTGTAGAGCTTCCTGTAGCCGCATGGCGTTCGTACTTAAATATGGAACTAACCATTCCAATTTTCGCTGTCTCTTATACACATCTCCGAGCCCACGAGACC
+
CCCCBFCCCCAAGGGGFGGFGGGHHHHGGHHGHHHHHHGGGHGEGHGEFGEFGGHBGHHHHHHHGHHHHGGEGGHHGFGFEEGHHHGFHHHHHHGGFHHFHHFHHHHGHHHHHGGGGGGHHHHHHHHHFHHHHHHHFCG@FGHGGGGGGE
@M02034:409:000000000-BFKT7:1:1102:28944:16163 1:N:0:26
AAAGTCGAGGTGCCTAAAGTGGCAACCCAGACTGGGTTTAGTGTTGGTGGTGTAGAGCTTCCTGTAGCCGCATGGCGTTCGTACTTAAATATGGAACTAACCATTCCAATTTTCGCTGTCTCTATACACATCTCCGAGCCCACGAGACCG
+
AABBBFBBBB>AEGGGGGGBFGGGFHHGGHGGHHHCBFGHHFGHHHHGFDBFGGGFGHHHHFHEBFGFGEE>EEHFEAEFEEFHHHFEHHGHHHFFFGFFFHHGEFFEGHHHHHE?EGGFHFHHHHHHFHGFHFFC@FGBCFGGGGGDFD
@M02034:409:000000000-BFKT7:1:1102:2140:16171 1:N:0:26
AAAGTCGAGGTGCCTAAAGTGGCAACCCAGACTGAGG
+
AA1AAFA?1DAAGGGG1FGGGGGHHHHGGHC0BG1AF
@M02034:409:000000000-BFKT7:1:1102:7205:16200 1:N:0:26
AAAGTCGAGGTGCCTAAAGTGGCAACCCAGACTCCGCCTGGTGTTGGTGGTGTAGAGCTTCCTGTAGCCGCATGGCGTTCGT
+
CCCCCFDCDCCDGGGGGGGGGGGHHHHGGHHGHFCEAAFHHHHHEE2EA1EEA3FAB5BA5BFEA5D5ABE0EEC1>1>?E>
@M02034:409:000000000-BFKT7:1:1102:3296:16201 1:N:0:26
AAAGTCGAGGTGCCTAAAGTGGACCCAGACTATTAAGCAGGTTGGTGGTGTAGAGCTTCCTGTAGCCGCATGGCGTTCGTACTTAAATATGGAACTAACCATTCCAATTTTCGCTGTCTCTTATACACATCTCCGAGCCCACGAGACCGT
+
BBBBBFBBDBAAAFGGGGGFGGHGEGHFGEHFGHHGHCHFGGHGCEEEEEF3F5BAFHHFHGFDFFGEE0EFF1EEEFEGEGHHHDFGFHHH3FFG@GGHHHHGHHHHHHFBE/EEEGGHHGDHEFFHFFFHHFECDCGGG/>CCDFFCE
@M02034:409:000000000-BFKT7:1:1102:4958:16206 1:N:0:26
AAAGTCGAGGTGCCTAAAGTGGCAACCCAGACTATTGAGTATGTTGGTGGTGTAGAGCTTCCTGTAGCCGCATGGCGTTCGTACTTAAATATGGAACTAACCATTCCAATTTTCGCTGTCTCTTATACACATCTCCGAGCCACGAGACCG
+
CCCCCFCCCCCCGGGGGGGGGGGGHHHGGHHGHHHGHGHDGGHFGHHGGEEFHHGFHHHHHHHHHHHHHGGEFGHHGGGGGGHHHHGFHHHHHFFHFFFFHHHGHHHHHHHHHHGGGGGHHHHHHHGHFHEHFHHHGGGGGHHGGGFFGC
@M02034:409:000000000-BFKT7:1:1102:16699:16208 1:N:0:26
AAAGTCGAGGTGCCTAAAGTGGCAACCCAGACTCCACCTCCGGTTGG
+
ABBBAFAAD>A@GGGGGFGGGGGHHGHGGHGCA3B32BFE2AEEBA?
@M02034:409:000000000-BFKT7:1:1102:16449:16213 1:N:0:26
AAAGTCGAGGTGCCTAAAGTGGCAACCCAGACTCCGTCGGCGGTTGGTGGTGTAGAGCTTCCTGTAGCCGCATGGCGTTCGTACTTAAATATGGAACTAACCATTCCAATTTTCGCTGTCTCTTATACACATCTCCGAGCCCACGAGACC
+
CCCCCFCCCCABGGGGGGGGGGGHGHHGGHHGHHHGGHGGGGGEFGG?FG>FGBG@GHHHGHHHHGGFGEEEEGHEEEECFEGFGHHGHHHHHHEGGHFFGHHHHHFHHHHHHFFAEGFFHGHHGHFHFFGFFHFHECF@GGGGD?CFGE
@M02034:409:000000000-BFKT7:1:1102:18217:16215 1:N:0:26
AAAGTCGAGGTGCCTAAAGTGGCAACCCAGACTTAGTTGTGTGTTGGTGGTGTAGAGCTTCCTGTAGCCGCATGGCGTTCGTACTTAAATATGGAACTAACCATTCCAATTTTCGCTGTCTCTTATACACATCTCCGAGCCCACGAGAC
+
BBBBAF@ADBABFGGFFGGFGGGHFGHEGGHDHHGFFGHGGHHHHHHEFDABG3FBGFGGHFGFGGHGFEEFGEHGEEGCE?GHHHE3GHFHHH3FCGGFGHHHHHGFHHHHHHGGGGGFHHHHGHEDFCFFHHFF??CC@AGGGGGGG
@M02034:409:000000000-BFKT7:1:1102:1764:16216 1:N:0:26
AAAGTCGAGGTGCCTAAAGTGGCAACCCAGACTACGCCTATTGTTGGTGGTGTAGAGCTTCCTGTAGCCGCATGGCGTTCGTACTTAAATATGGAACTAACCATTCCAATTTTCGCTGTCTCTTATACACATCTCCGAGCCCACGAGAC
+
1AAAAFAADD1AFEFGGGGGGFGCFAG0FHHCHFGEECEECFGGGHHAFEBFHDEDFGHHHGHEGFGFGEE@EEH>>?EFE?CCGGF@GDEHHFBFHGHHFGGFHHFHHGHHHFEEEEEFHHHHBBGFGFFFFHHD?<CBCGHGGGGGG
@M02034:409:000000000-BFKT7:1:1102:13700:16222 1:N:0:26
AAAGTCGAGGTGCCTAAAGTGGCAACCCAGACTGGGCGGTGTGTTGGTGGTGTAGAGCTTCCTGTAGCCGCATGGCGTTCGTACTTAAATATGGAACTAACCATTCCAATTTTCGCTGTCTCTTATACACATCTCCGAGCCCACGAGACC
+
B@BBBFBBDBBBGGGGGGGGGGGGHHFGGGHGHHGHHGGAEFGHHHHGGGEFGGGFHHHHHHHHHHHEGFGEEFHEEEEFEFGHHHGBGHGHHHGBFFFGHHHHHHHFHHHHHFGGGGGGHHHHFHGGGGHHHGGBE?GCCGHGGGGGGE
@M02034:409:000000000-BFKT7:1:1102:16704:16225 1:N:0:26
AAAGTCGAGGTGCCTAAAGTGGCAACCCAGAC
+
CBCCCFCCCCABGGGGGGGGGGGHHHHGGHAC
@M02034:409:000000000-BFKT7:1:1102:21908:16236 1:N:0:26
AAAGTCGAGGTGCCTAAAGTGGCAACCCAGACTCATAAGTAGGTGGTGTAGAGCTTCCTGTAGCCGCATGGCGTTCGTACTTAAATATGGAACTAACCATTCCAATTTTCGCTGTCTCTTATACACATCTCCGAGCCCACGAGACCGTAC
+
BBBBBFBBBBAAFFGGGGGEGGGFEGHDCAGGHHGGHGFFBGHHFCAAGBF5D5GHDCHGA5GGGGGEEFHC>?EFF1?CGHFHGHGHHFBF3FFCHHHFG4FF@FGHHFEEEE?BGHHGHHHGEGHGBGFHC<C<@FHGCC/<</C?G?
@M02034:409:000000000-BFKT7:1:1102:20276:16239 1:N:0:26
AAAGTCGAGGTGCCTAAAGTGGCAACCCAGACTCCGTATACGGTTGGTGGTGTAGAGCTTCCTGTAGCCGCATGGCGTTCGTACTTAAATATGGAACTAACCATTCCAATTTTCGCTGTCTCTTATACACATCTCCGAGCCCACGAGACC
+
CCCCCFCCCBAAGGGGGGGGGGGHHHGGGHHGHHHGHHHHHHGHGGGEGGGFHHGFGHHHHHHHGGHHHFEFGGHGGEGGEEGHHHHHHHHHHHHHHGHGHHGHHHHGHHHHHHGGGGFHHHHHFHHHGGFFFHHHEFC@CGHGGGGGGG
@M02034:409:000000000-BFKT7:1:1102:5024:16243 1:N:0:26
AAAGTCGAGGTGCCTAAAGTGGCAACCCAGACTGAGAGGGAGGTTGGTGGTGTAGAGCTTCCTGTAGCCGCATGGCGTTCGTACTTAAATATGGAACTAACCATTCCAATTTTCGCTGTCTCTTATACACATCTCCGAGCCCACGAGACC
+
BACCCFCCCCCCGGGGGGGGGGGGHHHGGHHGHHHHHHGGGGGGHHGGGGFGHHHHHHHHHGHHHFHHHGGGGGHHGGGGGGHHHHHGHHHHHHHHHHGFHHGHHHHHHHHHHHGGGGGGHHHH3GHGHHFHGHHEEGC@DFHGGCFDDF
@M02034:409:000000000-BFKT7:1:1102:28928:16249 1:N:0:26
AAAGTCGAGGTGCCTAAAGTGGCAACCCAG
+
AAAAAFAADD>A1B1BGGGF1AF010F00A
@M02034:409:000000000-BFKT7:1:1102:21648:16249 1:N:0:26
AAAGTCGAGGTGCCTAAAGTGGCAACCCAGACTCGGAAGTGGGTTGGTGGTGTAGAGCTTCCTGTAGCCGCATGG
+
>1AA>BA>A>AAFGGF1B1AAFCGHHHGGHHFHH0AEFE1BFFAAAAA/EEFFFGHEFHGFC1BFGDFFCEEG/B
@M02034:409:000000000-BFKT7:1:1102:10970:16249 1:N:0:26
AAAGTCGAGGTGCCTAAAGTGGCAACCCAGACTGGGGGGGGTGTTGGTGGTGTAGAGCTTCCTGTAGCCGCATGGCGTTCGTACTTAAATATGGAACTAACCATTCCAATTTTCGCTGTCTCTTATACACATCTCCGAGCCCACGAGACC
+
CCCCCFCCCCABFGFGGGGGGGGHHHHGGHHGHHHHGGGGF@DFFFFAEFDEEFF;FFFFFFFFFFFFFFA@DFFFFADFDAFFFFFFFFFFFFBFFFFFFFFFFFFFFFFFFFFFFFFFFFFFFFFFFFFFFFFFDFFFFFFFFFFFF?
@M02034:409:000000000-BFKT7:1:1102:21087:16255 1:N:0:26
AAAGTCGAGGTGCCTAAAGTGGCAACCCAGACTCGGGGGGGGGTTGGTGGTGTAGAGCTTCCTGTAGCCGCATGGCGTTCGTACTTAAATATGGAACTAACCATTCCAATTTTCGCTGTCTCTTATACACATCTCCGAGCCCACGAGACC
+
BAABBFBB@DAAFGGGGGGGGFFFHHHGGHHGH3B2ECFCFF?FF-@DED9AFBF/9FFFFFFFFFFFFFFFDDFFBAFADDBEFFBBFFFFFF9BFFBFFFFFFFFBBFFFFF>FF?ABFFFFBF9BBFBBFFFFFDFFCEAFFFF?F?
@M02034:409:000000000-BFKT7:1:1102:12163:16261 1:N:0:26
AAAGTCGAGGTGCCTAAAGTGGCAACCCAGACTTTTTTCTGGTTGGTGGTGTAGAGCTTCCTGTAGCCGCATGGCGTTCGTACTTAAATATGGAACTAACCATTCCAATTTTCGCTGTCTCTTATACACATCTCCGAGCCCACGAGACCG
+
BBBBBFBBBBBBGGGGGGGGGGGHHHHGGHHGHHHHHGHHHHHHGFEFGABGHHHHFHHHHHHFHHHHEG@EEHBEEGGGEFFHHHHFHBGHHFGGGFGFHHGHHHEFHHHHHGGGGFGGHHHHHGGHGGGGGGGE@DCCFHGGGGGGGG
@M02034:409:000000000-BFKT7:1:1102:21651:16269 1:N:0:26
AAAGTCGAGGTGCCTAAAGTGGCAACCCAGACTCGGAAGTGGGTTGGTGGTGTAGAGCTTCCTGTAGCCGCATGGCGTTCGTACTTAAATATGGAACTAACCATTCCAATTTTCGCTGTCTCTTATACACATCTCCGAGCCCACGAGACC
+
A?ABBFBBDD>AFGGGGGGGGFGGGHHGCFHFHHFFEEEFGGHGFEGEFFEFGEGDGHHHHGHGGHHHHGE0EEHFEBEEEEGEHHGEGHFHHHFGHHGHHHGHHHHFHHHHHFGGGGGHHHHHHHHHGHHHGHHHECGDGGHGGGGDDF
@M02034:409:000000000-BFKT7:1:1102:21800:16273 1:N:0:26
AAAGTCGAGGTGCCTAAAGTGGCAACCCAGACTTAGTGTGGTGTTGG
+
BBCCBFCCCCBCGGGGGGGGGGGHGHHGGHHGHDFG5FGHGH2FEHG
@M02034:409:000000000-BFKT7:1:1102:29388:16284 1:N:0:26
AAAGTCGAGGTGCCTAAAGTGGCAACCCAGACTCCTCCTCCGGTTGGTGGTGTAGAGCTTCCTGTAGCCGCATGGCGTTCGTACTTAAATATGGAACTAACCATTCCAATTTTCGCTGTCTCTTATACACATCTCCGAGCCCACGAGACC
+
BBABBFBBD@>AGGGFGGGGGGGHHHHGAGHFHHHHGHBG3AEEEGGGGGAFGHHBGHHHHHHHHFHFGGEFEFHGFEE??EBGEGH@EGGHGHGBEGHFHHGHFHBGHHHHHGG?EGGGHEHHHHHHGHBB2F@GGCGCGGHGGGGGDA
@M02034:409:000000000-BFKT7:1:1102:22884:16285 1:N:0:26
AAAGTCGAGGTGCCTAAAGTGGCAACCCAGACTGTGACTCATGTTGGTGGTGTAGAGCTTCCTGTAGCCGCATGGCGTTCGTACTTAAATATGGAACTAACCATTCCAATTTTCGCTGTCTCTTATACACATCTCCGAGCCCACGAGACC
+
AAAAAFBBBBAABFGGGGGGGGGGFHFFFEHGHHHHHCHHHHHHHHHGFG2FGFH5DHHHHHGHGGGDFFEEEEGFFGGFEEGHHHFEHHFFGFGFCGH3GHFHGHHHHHHGHFGGGGEBDGHGHHGEBF2F2FBBC@C/CFHGD?@CFA
@M02034:409:000000000-BFKT7:1:1102:20746:16285 1:N:0:26
AAAGTCGAGGTGCCTAAAGTGGCAACCCAGACTAAGAAGCTTGTTGGTGGTGTAGAGCTTCCTGTAGCCGCATGGCGTTCGTACTTAAATATGGAACTAACCATTCCAATTTTCGCTGTCTCTTATACACATCTCCGAGCCCACGAGACC
+
BBBABFBBDDABGGGGGGGGGFGFHGGAEEGGHBEEDFHGFHHHHFHFGEGFGBFADHHF5FGFG5FFHGEEEEHHGGGF?EFEGHFFFFHFHGHGHHB33E33F4B4GGHHG?>/?EEHHHFFFGBF?2FFHG?GF/@BBFCGG?C??F
@M02034:409:000000000-BFKT7:1:1102:13014:16293 1:N:0:26
AAAGTCGAGGTGCCTAAAGTGGCAAGACTTTGTTTTTTGTTGGTGGTGTAGAGCTTCCTGTAGCCGCATGGCGTTCGTACTTAAATATGGAACTAACCATTCCAATTTTCGCTGTCTCTTATACACATCTCCGAGCCCACGAGACCGTAC
+
CCCCCFBABBAAGGGGGGGGGGGGGGHHHHHHHHHHGGGFHHGGGGFFHFHEGBGHFGGHHHHBGGG?EFHCEEGEGEHHHHFGGHHHHHGHGHHFFGHHHFGFFHHHHGG?GGGHHHHHHHHHFFHHHHHHGCG?DGHGCCFGGGGGHA
@M02034:409:000000000-BFKT7:1:1102:12996:16294 1:N:0:26
AAAGTCGAGGTGCCTAAAGTGGCAAGACTTTGTTTTTTGTTGGTGGTGTAGAGCTTCCTGTAGCCGCATGGCGTTCGTACTTAAATATGGAACTAACCATTCCAATTTTCGCTGTCTCTTATACACATCTCCGAGCCCACGAGACCGTAC
+
BBAABFB>ADABGGGGFGGFGGGGHGHHHHHHHHHHGGGFGHHGFGGGHHHGHHHHGHHHHHHHHGGEEGHAEEGFGGHGHHGHHHHHHHFHFGG3FGHFGGHHGHHHHGGEGG?EGHHHHHHHFHHHGHHFCCFGGGHGGGGGGGGGHD
@M02034:409:000000000-BFKT7:1:1102:20964:16303 1:N:0:26
AAAGTCGAGGTGCCTAAATTGGCAACCCAGACTCAGGATCCGGTTGGTGGTGCAGAGCTGCCTGTAG
+
>3AB3BAA3?AAGGGGGF5F5BGBGHCFGAGFHHBFB3FGCGEA220EAEG13AFEA3F33B3B355
@M02034:409:000000000-BFKT7:1:1102:14310:16317 1:N:0:26
AAAGTCGAGGTGCCTAAAGTGGCAACCCAGACTTGGAAGCTTGTTGGTGGTGTAGAGCTTCCTGTAGCCGCATGGCGTTCGTACTTAAATATGGAACTAACCATTCCAATTTTCGCTGTCTCTTATACACATCTCCGAGCCCACGAGACC
+
BBBBBFBBBBAAEGGGGGGGGGGFHHHGGHHGHHHGHHHHHHHHHHHEFEAFGGGDGGHHHHHGGGHGHEEEEEHGFEFFFFGHHHHFHHFHHHFBGHHHHHHHHHHGHHHHHGGGGGGHHFHHGH?FFFGHGHHGGFGGCGHGGGGGGA
@M02034:409:000000000-BFKT7:1:1102:17267:16321 1:N:0:26
AAAGTCGAGGTGCCTAAAGTGGCAACCCAGACTCAGAAGAATGTTGGTGGTGTAGAGCTTCCTGTAGCCGCATGGCGTTCGTACTTAAATATGGAACTAACCATTCCAATTTTCGCTGTCTCTTATACACATCTCCGAGCCCACGAGACC
+
BBBBBFBBBBBBGGGGGGGGGGGGHHHGGHHGHHHHFGGEGFGHHHGEFGGGH3D5F5DGHHHHHHHFHEGAEGHFFEGFFECHGHHFHFFHHGFFHHHHF1FFFHGFGGFGGFEGGGEHHHHHEFHGHFHHHHHFFCGGGGHGC/CDGE
@M02034:409:000000000-BFKT7:1:1102:25068:16322 1:N:0:26
AAAGTCGAGGTGCCTAAAGTGGCAACCCATTGGTGGTGTAGAGCTTCCTGTAGCCGCATGGCGTTCGTACTTAAATATGGAACTAACCATTCCAATTTTCGCTGTCTCTTATACACATCTCCGAGCCCACGAGACCGTACTAGATCTCGT
+
BBBBBFBADBABGGGGGGGGGGGHHHHEFGHHHHFEBFGHHGHHHHHHHHHHHFFGGFEEHHGBEFEE2?FGFFDFDGGHFGHHFGGHHHFHGHHHHHHHGEGEGBHGHHHHHHHFGHFHHGGEGGGGHGC/BCEFBDHGHHGHHGHHHF
@M02034:409:000000000-BFKT7:1:1102:20973:16324 1:N:0:26
AAAGTCGAGGTGCCTAAAGTGGCAACCCAGACTCAGGATCCGGTTGGTGGTGTAGAGCTTCCTGTAGCCGCATGGCGTTCGTACTTAAATATGGAACTAACCATTCCAATTTTCGCTGTCTCTTATACACATCTCCGAGCCCACGAGACC
+
BBBBCFBCCCBAEGGFGGGFGGGHHHHGGHHGHHHHHHHHHHGGGGGGGGGFHFHFDHHHHHHHHFHHHGFEEEHHGGGGFFEHHGGDEGHHHHHHGHHGGHHHHHFHHHHHHHGGGGGHHHHHHGHHFHHHHHHHFCGCCFHGGFGGGE
@M02034:409:000000000-BFKT7:1:1102:5151:16336 1:N:0:26
AAAGTCGAGGTGCCTAAAGTGGCAACCCAGACGTCGAGGGTTGTTGGTGGTGTAGTGCTTCCTGTAG
+
BBBBBFBBBBABGGGGGGGGGGGFCGHDGHHG2A222A221BAEHH11B1EE13D5A55D5B5@@55
@M02034:409:000000000-BFKT7:1:1102:23822:16340 1:N:0:26
AAAGTCGAGGTGCCTAAAGTGGCAACCCAGACTAGTCAGGATGTTGTGGTGCCG
+
BBCCAFCABCCCGGGGGGGGGGGHHGHGGHCGCGHFEDG23BGGFGAB2B233A
@M02034:409:000000000-BFKT7:1:1102:15996:16342 1:N:0:26
AAAGTCGAGGTGCCTAAAGTGGCAACCCAGACTCTTAATAAGGTTG
+
CCCCCFCCCCCCGGGGGGGGGGGHHHHGGHH2G3BG55DGF5FG3F
@M02034:409:000000000-BFKT7:1:1102:16009:16356 1:N:0:26
AAAGTCGAGGTGCCTAAAGTGGCAACCCAGACTCTTAATAAGGTTGGTGGTGTAGAGCTTCCTGTAGCCGCATGGCGTTCGTACTTAAATATGGAACTAACCATTCCAATTTTCGCTGTCTCTTATACACATCTCCGAGCCCACGAGACC
+
CCCBCFCCCCABFGGGGGGGGGGHHHHGGGHGGHHHHHHHHHHHGHGFGGFFHGGAFHHHHGHGHHHHHEFEGEHGEFGFEFFGHHGFGHGHHHHHHFGFHHGHGHGHHHGHHBEEGGGGHGHHGHGHEFBHHHHFFFGGGGHGGCGGGG
@M02034:409:000000000-BFKT7:1:1102:20341:16356 1:N:0:26
AAAGTCGAGGTGCCTAAAGTGGCAACCCAGACTCCTGAGGGTGTTGGTGGTGTAGAGCTTCCTGTAGCCGCATGGCGTTCGTACTTAAATATGGAACTAACCATTCCAATTTTCGCTGTCTCTTATACACATCTCCGAGCCCACGAG
+
CCCCCFCCCCBBGGGGGGGGGGGHHHHGGHHGH33BB5B22ABEEA2FF1EFFDF555BF5BGFA5D5BAE0EEF1E1>FE?21?FG@@GHFHD33FCHFB03FD4F44FGHH?/EE?<3EFGFBDF3G2DFGDG2C/<@GCCAC/@
@M02034:409:000000000-BFKT7:1:1102:7369:16357 1:N:0:26
AAAGTCGAGGTGCCTAAAGTGGCAACCCAGACTCAGAATAAGGTTGGTGGTGTAGAGCTTCCTGTAGCCGCATGGCGTTCGTACTTAAATATGGAACTAACCATTCCAATTTTCGCTGTCTCTTATACACATCTCCGAGCCCACGAGACC
+
BBCCBFCBCCBBGGGGGGGGGGGHHHHGGHHGHHHHFHGHHHHHHHGEGGGFHFGDFHHHHHHHHHHHHGGEGGHGGFEGEEFHHHHGHHHHHHFFHHGHHHGHHHHHHHHHHHGGGGGFHHHHHHHHFHHHHHHGFC?CFGHGG@FGGG
@M02034:409:000000000-BFKT7:1:1102:15150:16360 1:N:0:26
AAAGTCGAGGTGCCTAAAGTGGCAACCCAGACTGAGTATAATGTTGGTGGTGTAGAGCTTCCTGTAGCCGCATGGCGTTCGTACTTAAATATGGAACTAACCATTCCAATTTTCGCTGTCTCTTATACACATCTCCGAGCCCACGAGACC
+
CCCCCFCCCCCCGGGGGGGGGGGHHHHGGHHGHHHHGHHHHHHHHHHGGGFFHHHGHHHHHHHHHHHHHGGGGGHGGEGGGGFHHHHHHHGHHHHHFHHHHHHHHHHHHHHHHHGGGGFFHGHHHHHHGHGHGHGHGFFFGGHGGGGGGC
@M02034:409:000000000-BFKT7:1:1102:6780:16360 1:N:0:26
AAAGTCGAGGTGCCTAAAGTGGCAACCCAGACTACGCCTCCGGTTGGTGGTGTAGAGCTTCCTGTAGCCGCATGGCGTTCGTACTTAAATATGGAACTAACCATTCCAATTTTCGCTGTCTCTTATACACATCTCCGAGCCCACGAGACC
+
BABBBFBBBCABGGGGGGGGGGGGHHHGGGHGHHHGGGHGHGGGEGGEFGEFHFGDGFHHHHHGHHHHHGGEEGHGFEEFFFGHHHHGHHHHHHFHFHHHHHHHHHHGHHHHHHGGGGGGFGHHHFHHHGFHHHH2C/@@CFHGGGGGGE
@M02034:409:000000000-BFKT7:1:1102:20619:16366 1:N:0:26
AAAGTCGAGGTGCCTAAAGTGGCAACCCAGACTTCTTCTTGGGTTGGTGGTGTAGAGCTTCCTGTAGCCGCATGGCGTTCGTACTTAAATATGGAACTAACCATTCCAATTTTCGCTGTCTCTTATACACATCTCCGAGCCCACGAGACC
+
CCCCCFCCCCAAGGGGGGGGGGGGHHHGGHHGGHHHHHHHHHHGFEGGFGFFHFHGGHHHHHHHHHHHHGEEFFHHEFGGEFHHHHGFFHGHHHDGHHHGHHHHHHGHHHHHHFGGGGGGHHHHHHHHHFFHHHHGFCGCCEHGGGGGGF
@M02034:409:000000000-BFKT7:1:1102:28637:16368 1:N:0:26
AAAGTCGAGGTGCCTAAAGTGGCAACCCAGACTCCGGCTAATGTTGGTGGTGTAGAGCTTCCTGTAGACGCATGGT
+
BBBBADAA>>>4FGGGFEGGFGGHFDGEAGAFFA32E2EA3DBFGFAE1EE113B555B35A5B5B555A>0B115
@M02034:409:000000000-BFKT7:1:1102:7561:16373 1:N:0:26
AAAGTCGAGGTGCCTAAAGTGGCAACCCAGACTGCGCCTCCTGTTGGTGGTGTAGAGCTTCCTGTAGCCGCATGGCGTTCGTACTTAAATATGGAACTAACCATTCCAATTTTCGCTGTCTCTTATACACATCTCCGAGCCCACGAGACC
+
BBABAFBBBBBBGGGG4BGGGGGGGHHGGHHGHHHGGGGGHHHHHHHEFFEFHBGGHFFHHFHHHHHHHGGGGGHHGEFGGGHHHHHHHHHFHHGHGHHHGGGHHHHHFHHHHHEGFGGHHHHHHHHHGHGFHHHFGF@@CGHFGGGGGC
@M02034:409:000000000-BFKT7:1:1102:22956:16376 1:N:0:26
AAAGTCGAGGTGCCTAAAGTGGCAACCCAGACTGGTAGGGAGGTTGGTGGTGTAGAGCTTCCTGTAGCCGCATGGCGTTCGTACTTAAATATGGAACTAACCATTCCAATTTTCGCTGTCTCTTATACACATCCCGAGCCCACGAGACC
+
A@ABADBBBAABGGGGGGGGGGGHHHHGGHHGHC2GGHFG3EEEAFFECGFGFFGFDFHE5FBFGFGFFEEEEEBGEFGFGGHHHHHHGHHGFHFFGH3BFGFGH4DGHHGFHHGGGGGFHHHGGGFFDGFGGHGDCDFFGHGGF@DDC
@M02034:409:000000000-BFKT7:1:1102:17815:16377 1:N:0:26
AAAGTCGAGGTGCCTAAAGTGGCAACCCAGACTTAGTGGTAGGTTGGTGGTGTAGAGCTTCCTGTAGCCGCATGGCGTTCGTACTTAAATATGGAACTAACCATTCCAATTTTCGCTTCTCTTATACACATCTCCGAGCCCACGAGACCG
+
CCCCCFCCCCBBGGGGGGGGGGGHHHHGGHHGHHHHFGHFGHGHHHGGGGFFGGHFGHHHHHHHHHGGGGFEEFHGEFGFGGHHHHHGHHHHGFGGHHHHHHHHHHHHHHHHHHGFGGGHHHHGHHGHHGGFGGHGDGGCGHGGGGGGGG
@M02034:409:000000000-BFKT7:1:1102:14765:16388 1:N:0:26
AAAGTCGAGGTGCCTAAAGTGGCAACCCAGACTAAGGTTGAGGTTGGTGGTGTAGAGCTTCCTGTAGCCGCATGGCGTTCGTACTTAAATATGGAACTAACCATTCCAATTTTCGCTGTCTCTTATACACATCTCCGAGCCCACGAGACC
+
CCCCCFCBCBABGGGGGGGGGGGHHHHGGHHGHHHHHFGHFHHHHHGGGGGGHHGDGHHHHHHHGHHGHFGEFGHGGEGGFFGFHHHFHGHHHHFFFHHHHHHGFHHFGGHHHHGGGGFHHHHHGHHHFFHHHHHHFCGCGGHGGGGGGF
@M02034:409:000000000-BFKT7:1:1102:3150:16390 1:N:0:26
AAAGTCGAGGTGCCTAAAGTGGCAACCCAGACTGTTCATCTGGTTGGTGGTGTAGAGCTTCCTGTAGCCGCATGGCGTTCGTACTTAAATATGGAACTAACCATTCCAATTTTCGCTGTCTCTTATACACACATCTCCGAGC
+
AAAAAF3AD2>4FGGGG4GFFGFHHHHGGFHGHFHHHHGGF5BGF2A2FEGGHHGE5DGHFGGEEGHGGGGCEGHFGEEGFGFGEHHFEGHHHHEEHHGFFAEF3FHBFHHGHHCGG/EGHHHHF4?FBC2DDHHGFF<//>
@M02034:409:000000000-BFKT7:1:1102:3321:16394 1:N:0:26
AAAGTCGAGGTGCCTAAAGTGGCAACCCAGACTAGTGCGCTGGTTGGTGGTGTAGAGCTTCCTGTAGCCGCATGGCGTTCGTACTTAAATATGGAACTAACCATTCCAATTTTCGCTGTCTCTTATACACATCTCCGAGCCCACGAGACC
+
A3AAAFBBDDABFFGBFGGFGGFHFFGEGHHGHHHHDHGFFGGFGFGAFGGGHBFADGHHHFHFGGHFHEEEEFHGFGGGGECHGHGHHHGHHGGHGHGHHHHHHHGHHHHHHGGEGGGFHHHHGHFHFFEHFDFGGCG@CFHGGGCFGF
@M02034:409:000000000-BFKT7:1:1102:26031:16396 1:N:0:26
AAAGTCGAGGTGCCTAAAGTGGCAACCCAGACTCCTAATAAGGTTGGTGGTGTAGAGCTTCCTGTAGCCGCATGGCGTTCGTACTTAAATATGGAACTAACCATTCCAATTTTCGCTGTCTCTTATACACATCTCCGAGCCCACGAGACC
+
B@BBBFBBBBAAGGGGGGGGGGGGHHHGGHHGHHHHHHHHHHHFGFGGGGEFGGHAGHHHHHHHGHHHHGAEEEHGFEGEEEFHHHHFHHHHHHHBGHHGHHHHHHGHHHHHHHGGGGGGHHHHHHHHFHGHHHHHFGG@GGHGGDGGGF
@M02034:409:000000000-BFKT7:1:1102:3133:16398 1:N:0:26
AAAGTCGAGGTGCCTAAAGTGGCAACCCAGACTGTTCATCTGGTTGGTGGTGTAGAGCTTCCTGTAGCCGCATGGCGTTCGTACTTAAATATGGAACTAACCATTCCAATTTTCGCTGTCTCTTATACACACATCTCCGAGCCCACGAGA
+
CBCCCFCCCCCCGGGGGGGGGGGHHHHGGHHGHHHHHHHHHHHHFGGEFGGFFDGBFDGHHHHHGFGFFEECGGHFGEGGFEFFFGHHGFHHFHEBCHFFFC3GHGFFHHHHHBE<EGFGHHHHGHGFFBDGFGGHFGFBDFGGHFGGC?
@M02034:409:000000000-BFKT7:1:1102:27422:16399 1:N:0:26
AAAGTCGAGGTGCCTAAAGTGGCAACCCAGACTAGGTAGCATGTTGGTGGTGTAGAGCTTCCTGTAGCCGCATGGCGTTCGTACTTAAATATGGAACTAACCATTCCAATTTTCGCTGTCTCTTATACACATCTCCGAGCCCACGAGACC
+
CCCCDFDCCDAAGGGGGGGGGGGHHHHGGHHGHHHHFGHHHHHHHHHGFGGGHFGDGHHHHHHHGFGFGEEEFGHGEFGFFFFHFHHHHHHHGHDBGHHGGHFHHGFFHHHHHGFEGGGHHHHHFHFGFGGHFHHGECCCGGHGGGGGGF
@M02034:409:000000000-BFKT7:1:1102:5163:16400 1:N:0:26
AAAGTCGAGGTGCCTAAAGTGGCAACCCAGACTCGTTCTATTGTTGGTGGTGTAGAGCTTCCTGTAGCCGCATGGCGTTCGTACTTAAATATGGAACTAACCATTCCAATTTTCGCTGTCTCTTATACACATCTCCGAGCCCACGAGACC
+
BCBCCFCCCCBCGGGGGGGGGGGHHHHGGHHGHGGHGHFHFFFEGHHEEEFECFG5AEHHHHHHGFH5FEGEGGHFGEGGFEFHGHHHHHHGGFBFFGHFC?DGHGHHHHHHHHG?FEFHHHHHFFHGFFHHHGHFFCDFGGFECDGDFE
@M02034:409:000000000-BFKT7:1:1102:20038:16402 1:N:0:26
AAAGTCGAGGTGCCTAAAGTGGCAACCCAGACTAAGAATCCTGTTGGTGGTGTAGAGCTTCCTGTAGCCGCATGGCGTTCGTACTTAAATATGGAACTAACCATTCCAATTTTCGCTGTCTCTTATACACATCTCCGAGCCCACGAGACC
+
BBBBBFBBBBAAFGGGGGGGGGGFHHHGGFHGHHHHHHHHHHHHHHHEFGGFHFGFGHHHHHHHHHHHHGEEGEHGEEGFFFGHHHHHHHHHHGFGFHGHHGHHHHHHHHHHHHGGGGGHHHHHFHGHHHHHGHHGFDGCGGHGGGGGGG
@M02034:409:000000000-BFKT7:1:1102:11983:16413 1:N:0:26
AAAGTCGAGGTGCCTAAAGTGGCAACCCAGACTCCTGGTCCGGTTGGTGGTGTAGAGCTTCCTGTAGCCGCATGGCGTTCGTACTTAAATATGGAACTAACCATTCCAATTTTCGCTGTCTCTTATACACATCTCCGAGCCCACGAGACC
+
CCCCCFCCCCCCGGGGGGGGGGGHHHHGGHHGHHHHHHHHHGGGGGGGGGFFHHHFGHHHHHHHHHHHHGGEGGHHGGGGGGHHHHHHHHHHHHGHGHHHHHHHHHGHGHHHHHGGGGGHHHHHGHHHHHFHHHHFDCGGGGHGGGGGGF
@M02034:409:000000000-BFKT7:1:1102:14810:16414 1:N:0:26
AAAGTCGAGGTGCCTAAAGTGGCAACCCAGACTCTGAGTGTTGTTGGTGGTGTAGAGCTTCCTGTAGCCGCATGGCGTTCGTACTTAAATATGGAACTAACCATTCCAATTTTCGCTGTCTCTTATACACATCTCCGAGCCCACGAGACC
+
A@AB>DABBBB4GGGGFGGGFGFHHHHGGHHGHHHHHHHFEGEGGGHEFGGF1FGHFFHH5BGFHHHHHGGCGG11E?EEGGBGGFHHHHGHHHBECGHFFF3FGHEHGFHFHHFGGGGHHHHHGGFGHGFGFFBBA@@DFEHGCC/EFC
@M02034:409:000000000-BFKT7:1:1102:4155:16420 1:N:0:26
AAAGTCGAGGTGCCTAAAGTGGCAACCCAGACTCCG
+
>>A11B>A1@>ABFFG1GFG11FGHHHGGAGFHC1A
@M02034:409:000000000-BFKT7:1:1102:26771:16426 1:N:0:26
ACAGTCGAGGTGCCTAAAGTGGCAACCCAGAC
+
>>>AAF1>>A1>AFGGFGGG11F0FFGBF00B
@M02034:409:000000000-BFKT7:1:1102:4139:16430 1:N:0:26
AAAGTCGAGGTGCCTAAAGTGGCAACCCAGACTCCGGAGGAGGTTGGTGGTGTAGAGCTTCCTGTAGCCGCATGGCGTTCGTACTTAAATATGGAACTAACCATTCCAATTTTCGCTGTCTCTTATACACATCTCCGAG
+
A?AAADABDBBBFGG5F4FDGGGGFH4ECDHGGCBF?EEE2AA1BEE1AAAFGDFDAEHBGBFFGGHGEE?EDGHAFEEEE?FFFH43GFGHHHF3?E33?03FHF44BFGHG4ECDFGFB2BB1F222@BGFF>@</C
@M02034:409:000000000-BFKT7:1:1102:14816:16431 1:N:0:26
AAAGTCGAGGTGCCTAAAGTGGCAACCCAGACTCTGAGTGTTGTTGGTGGTGTAGAGCTTCCTGTAGCCGCATGGCGTTCGTACTTAAATATGGAACTAACCATTCCAATTTTCGCTGTCTCTTATACACATCTCCGAGCCCACGAGAC
+
BBBBBFBBBBBACGGGGGGGGGGGHHHGGHHGHHHHGHGHHHHHHHHEGGEFFBFDGHHHHHHGGFHHGFFEFEHFFEGFE>?GHHGGHHFHHHHEFHHHFCFHEHHFHHHHHGFGGGEHGFHHFGHDDCGFHHHFEC@CGGHGGGGGC
@M02034:409:000000000-BFKT7:1:1102:10033:16432 1:N:0:26
AAAGTCGAGGTGCCTAAAGTGGCAACCCAGACTAGGAAGTGGGTTGGTGGTGTAGAGCTTCCTGTAGCCGCATGGCGTTCGTACTTAAATATGGAACTAACCATTCCAATTTTCGCTGTCTTTTATACACATCTCCGAGCCCACGAGACC
+
BBBBBFBBDBBBGGGGGGGGGGGGHHHDGHHGHHHHHHHBGHHEFFGEFFFFHGGDGGHHHHHGHHHGDEEFEGHGEEGFEFHGHHHFHHGHHHHFHHHHHHHHHHHGHHHHHGGGGGGGHGHHHHHHFFFHHHHHG?CCGGHGGGGGGF
@M02034:409:000000000-BFKT7:1:1102:3210:16432 1:N:0:26
AAAGTCGAGGTGCCTAAAGTGGCAACCCAGACTCAGAATTCGG
+
AAA@AFAA1A>>BB1F1FGBAB00AAB0AGEAF1BCGBFDA/F
@M02034:409:000000000-BFKT7:1:1102:16935:16436 1:N:0:26
AAAGTCGAGGTGCCTAAAGTGGCAACCCAGACTCGTCGTTTTGTTGGTGGTGTAGAGTTTCCTGTAGCCGCATGGCGTTCGTACTTAAATATGGAACTAACCATTCCAATTTTCGCTGTCTCTTATACACATCTCCGAGCCCACGAGAC
+
CCCCBFCCCCCCGGGGGGGGGGGHHHHGGHGGHB2F22AE22FGHHHGGGAFHHHGG5DGHHHHHFHHHGGGGGHHGGGGGGHHHHGHHHGHHGHHGHHHHHHHHHHHHHHHHHGGGGGHHHHHHHHHFHFHHHDHGDGCGGHGGGGGG
@M02034:409:000000000-BFKT7:1:1102:26598:16438 1:N:0:26
AAAGTCGAGGTGCCTAAAGTGGCAACCCAGACTCTGACGGCTGTTGGTGGTGTAGAGCTTCCTGTAGCCGCATGGCGTTCGTACTTAAATATGGAACTAACCATTCCAATTTTCGCTGTCTCTTATACACATCTCCGAGCCCACGAGACC
+
BBBBBFB@BDAAGGGGGGGGGGGGHHGEGHGGGHHHHGGGGGGHHHEGFGEFFGHFGHHHHGHFBFGFHEE@EFHFEEGGGGHHHHHGHFFHHHHHFHHHHHHHHHGHHHHHHFFFFGGFGHGHHHGHFHHHEGFFGCCCCGHGFFGGGF
@M02034:409:000000000-BFKT7:1:1102:6196:16441 1:N:0:26
AAAGTCGAGGTGCCTAAAGTGGCAACCCAGACTAGGAGTCAGGTTGGTGGTGTAGAGCTTCCTGTAGCCGCATGGCGTTCGTACTTAAATATGGAACTAACCATTCCAATTTTCGCTGTCTCTTATACACATCT
+
A3A?AFB?DB2>FGGDBGGFGFFGGEHGG2EFCHHGHHCFFFHFFGGGEGEFGHHHHHHHHHHGHHHHHGGEFGHFEEE1EE2GHHGFFHHGHB@DEG@@FAGFHFFH4BGGHBEDGFGHBFBGBGFGBFBFGF
@M02034:409:000000000-BFKT7:1:1102:6169:16450 1:N:0:26
AAAGTCGAGGTGCCTAAAGTGGCAACCCAGACTAGGAGTCAGGTTGGTGGTGTAGAGCTTCCTGTAGCCGCATGGCGTTCGTACTTAAATATGGAACTAACCATTCCAATTTTCGCTGTCTCTTATACACATCTCCGAGCCCACGAGAC
+
CCCCCFCCCCABGGFGGGGGGGGHHHHGGDHGHHHHHGGHHHHGGFGEFGFFHGHBFGHHHHHHHHHGHGGGGGHFFEEGFGGHHHHFHHHHHGFFHHFHHHGHHHHHFFHHHHEFGGGFHHHH4FHHB2BGHHFFD/CCBFHGGGGGG
@M02034:409:000000000-BFKT7:1:1102:29155:16450 1:N:0:26
AAAGTCGAGGTGCCTAAAGTGGCAACCCAGACTAAGGATGGTGTTGGGTTTGTTGTAC
+
>3>AAFBADB>AFGGGGGGBBFEGFEHGGHD2BB3A33BBA35A2BA21AA122B255
@M02034:409:000000000-BFKT7:1:1102:24960:16450 1:N:0:26
AAAGTCGAGGTGCCTAAAGTGGCAACCCAGACTATTCTTTTTGTTGGTGGTGTAGAGCTTCCTGTAGCCGCATGGCGTTCGTACTTAAATATGGAACTAACCATTCCAATTTTCGCTGTCTCTTATACACATCTCCGAGCCCACGAGACC
+
BBCCBFC>DDABGGGGGGGGGGGHHHHGGHHGHHHHEHHFGHGGHHHGFGGGGHFGHHHHHHHHGHHGHEGGGGHHGGGGGGHHHHHHHHHHHHHHGHGHHHGHHFGHHHHHHHGGGGGHHHHHHHHHGHFHHHGHGC?DGFEGGFGGGF
@M02034:409:000000000-BFKT7:1:1102:23140:16453 1:N:0:26
AAAGTCGAGGTGCCTAAAGTGGCAACCCAGACTCTTAAGTCTGTTGGTGGTGTAGAGCTTCCTGTAGCCGCATGGCGTTCGTACTTAAATATGGAACTAACCATTCCAATTTTCGCTGTCTCTTATACACATCTCCGAGCCCACGAGACC
+
BBBBAFBBBBBBGGGGCFGGGGGHHHHGGHHGHHHHGHGABFGFGHHGGGGGFHG5DFHHHGHGFFG5DEE?EGHGGGEGGGHEGHGFHHFGGGHEBFF3GGHGHGHHGGHHHHGDFGGBGHHHFGHFFHFHGHF?EFCCFEHFCCGGGA
@M02034:409:000000000-BFKT7:1:1102:17317:16456 1:N:0:26
AAAGGCGAGGTGCCTAAAGTGGCAACCCAGACTTATCAGAGGGTTGGTGGTGTAGAGCTTCCTGTAGCCGCATGGCGTTCGTACTTAAATATG
+
>1AA1>>>A1A0BCEF1BBF1BACGHAEAGHCHHHHHFBDGFFA0AA/AEEFFFGFDBBF1BGGGGHFFAEEE/BCEECF?>GEGFBD1>FGF
@M02034:409:000000000-BFKT7:1:1102:9806:16459 1:N:0:26
AAAGTCGAGGTGCCTAAAGTGGCAACCCAGACTACTAAGACGGTGGTGGTGTAGAGCTTCCTGTAGCCGCATGGCGTTCGTACTTAAATATGGAACTAACCATTCCAATTTTCGCTGTCTCTTATACACATCTCCGAGCCCACGAGACCG
+
CCCCCFCCBBBAGGGGGGGGGGGHHHHGGHHGHHHHHHHHHGGGHGEFGEFFGHGHHHHHHHHHHHHHEFFFEHFEFGGGFGHHHFFGHHHHHHHHHGHHGHHHHGHGFGHHHGFGGEGHHHHHHHHHHGFGHHHGCGGFGHGGGGGGGG
@M02034:409:000000000-BFKT7:1:1102:28786:16460 1:N:0:26
AAAGTCGAGGTGCCTAAAGTGGCAACCCAGACTGGGCTTCGTGTTGGTGGTGTAGAGCTTCCTGTAGCCGCATGGCGTTCGTACTTAAATATGGAACTAACCATTCCAATTTTCGCTGTCTCTTATACACATCTCCGAGCCCACGAGAC
+
AABBBFAADBBBGGGFFGGGGGGFEEGGGHHGHHHHHHHHGHGHHHHGFEEFHGGGHHHHHGHHGGHGHEF@EGHHGGGGGGFGGHH@DFDHHHGHGGHHHHHHHHHFHGHHHGF<EGGHHHHHFGFGGHHFFGFGGFGGGGHGCDGFG
@M02034:409:000000000-BFKT7:1:1102:18625:16464 1:N:0:26
AAAGTCGAGGTGCCTAAAGTGGCAACCCAGACTCATCTTGAGGTTGGTGGTGTAGAGCTTCCTGTAGCCGCATGGCGTTCGTACTTAAATATGGAACTAACCATTCCAATTTTCGCTGTCTCTTATACACATCTCCGAGCCCACGAGACC
+
CCCCCFCCCCBAGGGGGGGGGGGGGHHGGHHGHHHHHHHHHHHHHHGGFGEFGGHGHHHHHHHHGHHHHGFGGFHGGEGEEEGHHHGGHHFHHHDGHHGGHGFHHHHGGHHHHFGGGGGGHHHGHHGHGHBGHHFHECF<CGHGGGGGGG
@M02034:409:000000000-BFKT7:1:1102:4148:16466 1:N:0:26
AAAGTCGAGTGCCTAAAGTGGCAACCCAGACTAGGAAGTATGTTGGTGGTGTAGAGCTTCCTGTAGCCGCATGGCGTTCGTACTTAAATATGGAACTAACCATTCCAATTTTCGCTGTCTCTTATACAGATCTCCGAGCCCACGAGACCG
+
BBAABFAAAFBFGGGGGGGGGGHFGHGFHGGHHHHGHHHGHHHHHHGGGEFF3EGGHFHFHHHHDGHGFGGEEHFEEGGGEFFHGFGFHHHHHHHGHGHFHFHHHFFHGHHHHEFGEEGHHHHHHFFGHBFGGGHG?DG>FEGGCGGGGG
@M02034:409:000000000-BFKT7:1:1102:17777:16469 1:N:0:26
AAAGTCGAGGTGCCTAAAGTGGCAACCCAGACTGCTTTTATGGTTGGTGGTGTAGAGCTTCCTGTAGCCGCATGGCGTTCGTACTTAAATATGGAACTAACCATTCCAATTTTCGCTGTCTCTTATACACATCTCCGAGCCCACGAGACC
+
BBBBBFBBBBAAGGGGGGGGFGGGHHHFGGGFHHHHHHHHHHHHHGGEFGEFHGGDGHHHHHHHHFHHHFGFEGHHGEGGGEFGHGGFHHHHHHGHGHHHHHHHHHHHHHHHHHGGGGGHHHHHFHHHBGFHHHFFDFG?DGHGGGGGGG
@M02034:409:000000000-BFKT7:1:1102:17307:16475 1:N:0:26
AAAGTCGAGGTGCCTAAAGTGGCAACCCAGACTTATCATGGTGTTG
+
CCCCCFCCCCCBGGGGGGGGGGGHHHHGGHHGHGF5D555B5BF2G
@M02034:409:000000000-BFKT7:1:1102:5627:16477 1:N:0:26
AAAGTCGAGGTGCCTAAAGTGGCAACCCAGACTCATAGGAATGTTGGTGGTGTAGAGCTTCCTGTAGCCGCATGGCGTTCGTACTTAAATATGGAACTAACCATTCCAATTTTCGCTGTCTCTATACACATCTCCGAGCCCACGAGACCG
+
CCCCCFCBBCCCGGGGGGGGGGGHHHHGGHHGHHHHHHHHHHHHHHHGGGGGHFFDFHHHHHHHHHHGHGGEEGHFGEGGGGHHHHHHHHHHHHHHFHGHHHHHHHHFGGHHHHGGGGGHHGHHHEFHHFBGHGHGDCGGGHGGGCFGGG
@M02034:409:000000000-BFKT7:1:1102:25440:16478 1:N:0:26
AAAGTCGAGGTGCCTAAAGTGGCAACCCAGACTCATTGTCTTGTTGGTGGTGTAGAGCTTCCTGTAGCCGCATGGCGTTCGTACTTAAATATGGAACTAACCATTCCAATTTTCGCTGTCTCTTATACACATCTCCGAGCCCACGAGACC
+
BABBAFBADDBBGGGGGGGGFFGHHHGGGHHGHHHHGGGFHHHHHHHGEGEFHHHFFHHHFHHGGHHGHEEEFGGGFEGGGGHHHHGHHHHHHHFFGHGBCGDGGHGHHHGHHHGGGGGHHGHHBHFFGGDGFHFFECCBCEFGGGGGGG
@M02034:409:000000000-BFKT7:1:1102:13939:16478 1:N:0:26
AAAGTCGAGGTGCCTAAAGTGGCAACCCAGACTGTGAGTGATGTTGGTGGTGTAGAGCTTCCTGTAGCCGCATGGCGTTCGTACTTAAATATGGAACTAACCATTCCAATTTTCGCTGTCTCTTATACACATCTCCGAGCCCACG
+
AAAAAFABBBAAGGGGGGGGGDFHHHH?FEFGFHFGAGDFDF5DAFEGGFEF1BD5DFHHFHHFGEA5BEEGEEHHG?>?EE?F1GH3EGBDDB33BFGBGHFFEHHH4GFGHHEGGDA3?BGDHHF?432FFDGGF/DDGG/C<
@M02034:409:000000000-BFKT7:1:1102:3057:16484 1:N:0:26
AAAGTCGAGGTGCCTAAAGTGGCAACCCAGACTGGGGGGGGTGTTGGTGGTGTAGAGCTTCCTGTAGCCGCATGGCGTTCGTACTTAAATATGGAACTAACCATTCCAATTTTCGCTGTCTCTTATACACATCTCCGAGCCCACGAGACC
+
AAAAAFA1A@>AGGGGBGGGGDFFHHHGGHHGHHHC?GGG<@@@FFFAAB:EEFFFBBFFFFFFFFFFFA@@FFFF@B@EABBEEF9FFFFFFFFFBFEB:FBFFFFFFFFFFF@ABFFFFFFFFFFBBB9FBB;/;9@-;EEF@@@FB?
@M02034:409:000000000-BFKT7:1:1102:11219:16488 1:N:0:26
AAAGTCGAGGTGCCTAAAGTGGCAACCCAGACTTTTGCGCCTGTTGGTGGTGTAGAGCTTCCTGTAGCCGCATGGCGTTCGTACTTAAATATGGAACTAACCATTCCAATTTTCGCTGTCTCTTATACACATCTCCGAGCCCACGAGACC
+
CCBBBFBABBAAGGGGGGGFFGGGHHHGGHHGHHHHHHGGFGHFHHHEGGGFGGFDAGHHHHHGHHHGHEGEEEHBEEEGFEFGEGHFGHHHHHGFFCGFGGHGHHHFGFHHHF@EEFFBHHHHDHD3BFGHBGFFA@C?@FHGGGGGFF
@M02034:409:000000000-BFKT7:1:1102:21309:16491 1:N:0:26
AAAGTCGAGGTGCCTAAAGTGGCAACCCAGACTGCTCCTCCTGTTGGTGGTGTAGAGC
+
CCCCCFBCCCBCGGGGGGGGGGGHHHHGGHHGHG3F5CGFFGHGEBEE22EA13D555
@M02034:409:000000000-BFKT7:1:1102:16002:16494 1:N:0:26
AAAGTCGAGGTGCCTAAAGTGGCAACCCAGACTGGGTTGTGTGTTGGTGGTGTAGAGCTTCCTGTAGCCGCATGGCGTTCGTACTTAAATATGGAACTAACCATTCCAATTTTCGCTGTCTCTTATACACATCTCCGAGCCCAC
+
A?AB>DAADAAAFGFGAF4FAEEHHHHGGGHFFBABBAA2ABE23AFAAEEFFGFGHBHHGHGFDDGHHGGGG>BBEE/?1BGHGHHHHHHFHB@FGFFHGFBBGF?FFEGHHFGGCDFBB2FGFHEHFHBHGHEF?/C/CEEF
@M02034:409:000000000-BFKT7:1:1102:16272:16499 1:N:0:26
AAAGTCGAGGTGCCTAAAGTGGCAACCCAGACT
+
CCCCCFCACCCCGGGGGGGGGGGHHHHGGHHGH
@M02034:409:000000000-BFKT7:1:1102:21273:16505 1:N:0:26
AAAGTCGAGGTGCCTAAAGTGGCAACCCAGACTAATCATAATGTTGGTGGTGTAGAGCTTCCTGTAGCCGCATGGCGTTCGTACTTAAATATGGAACTAACCATTCCAATTTTCGCTGTCTCTTATACACATCTCCGAGCCCACGAGACC
+
AABB>DA>ADAAGGGGB4FGEGGHHHHGGGFFGFGGHHHB5FEDFGHEFEEFHHGFFGHFHHHHGGGGHEFAEEBFEGFGEGHHGHHGHHHHHHHHGGFFCG3FGFFGHGHHHFGGGGGHHFHHBGGHGFHHHGG?/@CCGGHGGCGDGA
@M02034:409:000000000-BFKT7:1:1102:4330:16506 1:N:0:26
AAAGTCGAGGTGCCTAAAGTGGCAACCCAGACTAATCAGGAGGTTGGTGGTGTAGAGCTTCCTGTAGCCGCATGGCGTTCGTACTTAAATATGGAACTAACCATTCCAATTTTCGCTGTCTCTTATACACATCTCCGAGCCCACGAGACC
+
CCCCCFCCCCABGGGGGGGGGGGHHHHGGHHAHHHHHHHHFFGGGHGAFFGGF3F5BFGHGHHHHDGFGFG0EFHFFEFGGFFHHHHGHHHFHFE3FGHHFG3FGHGFHGHHHDE/EEGGHFHHDGFG3GGBFFGBCD//BFHGG/CGDF
@M02034:409:000000000-BFKT7:1:1102:7093:16506 1:N:0:26
AAAGTCGAGGTGCCTAAAGTGGCAACCCAGACTAAGAAGCAGGTTGGTGGTGTAGAGCTTCCTGTAGCCGCATGGCGTTCGTACTTAAATATGGAACTAACCATTCCAATTTTCGCTGTCTCTATACACATCTCCGAGCCCACGAGACCG
+
CCCCCFCBBCBBGGGGGGGGGGGHHHHGGHHGHHHHHHHHHHHHHHGGGGGFHFF5DGHHHHHHHGHHHGGFEEHHFEFGFEFHHHHFHHGHHHHEHHHHHHHHHHHHHHHHHHGGGGGFHHHFHFFHHGGGHFGFGGGGGHGGCGGGGG
@M02034:409:000000000-BFKT7:1:1102:14928:16511 1:N:0:26
AAAGTCGAGGTGCCTAAAGTGGCAACCCAGACTAAGTTGCCTGTTGGTGGTGTAGAGCTTCCTGTAGCCGCATGGCGTTCGTACTTAAATATGGAACTAACCATTCCAATTTTCGCTGTCTCTTATACACATCTCCGAGCCCACGAGACC
+
A?AB>DAADBBBGGGDGGGGFGFHGHHGGHHGHHHHDFFGGGHFGHHAFGGGFHGGHHHHGGGGGFHHHGGFGGHHGGGGGGHGHHHHHGHHFGGFFGFFFHBBGFFHFHHHHDEDDFEFFGGHGHFHFGFGHGGGGG@CGGHGFCGGGE
@M02034:409:000000000-BFKT7:1:1102:21307:16511 1:N:0:26
AAAGTCGAGGTGCCTAAAGTGGCAACCCAGACTAATAATAAGGTTGGTGGTGTAGAGCTTCCTGTAGCCGCATGGCGTTCGTACTTAAATATGGAACTAACCATTCCAATTTTCGCTGTCTCTTATACACATCTCCGAGCCCACGAGACC
+
CCCCCFCBCCCBGGGGGGGGGGGHHHHGGHHGHHGHGGHDGHHHHFFGFGGGHFF5DFFHFHHHFFGFHFGEEFHFFGGGFGGHHHHFHHFFHHDEGHHHFFFGE?GDFGHHHFCEFGEHHHHHFHHFHFHHHHHFGGGGGGFGGCFGDG
@M02034:409:000000000-BFKT7:1:1102:23315:16512 1:N:0:26
AAAGTCGAGGTGCCTAAAGTGGCAACCCAGACTAAGAAGAATGTTGGTGGTGTAGAGCTTCCTGTAGCCGCATGGCGTTCGTACTTAAATATGGAACTAACCATTCCAATTTTCGCTGTCTCTTATACACATCTCCGAGCCCACGA
+
>3AA3BA?D2>>FGGDFG4FBBBGGHAEFHHEHHBHHFHBBBGDFGH2CEE1AFFFBGBCFGHHFFGFHGEEE?BFC>EF1EEFF4FGBFGGG3F3@GBF3F3B3B4F4F?FGGCEEEA3FF4BFGFGFGEHFG?GG//<<FE//<
@M02034:409:000000000-BFKT7:1:1102:16003:16514 1:N:0:26
AAAGTCGAGGTGCCTAAAGTGGCAACCCAGACTGGGTTGTGTGTTGGTGGTGTAGAGCTTCCTGTAGCCGCATGGCGTTCGTACTTAAATATGGAACTAACCATTCCAATTTTCGCTGTCTCTTATACACATCTCCGAGCCCACGAGACC
+
CCCCCFCCCCABGGGGGGGGGGGHHHHGGHHGHHHHHGGEEHHHHHHGGGGGHFGDGHHHHHHHHHHHHGGEEGHHGGGGFFGHHHHFHHHHHHGGGHHBGHHHHHHHHHHHHHGGGGGHHHHHFHHHGHDHHHHFGGGCGGHGGGGGGG
@M02034:409:000000000-BFKT7:1:1102:13102:16518 1:N:0:26
AAAGTCGAGGTGCCTAAAGTGGCAACCCAGACTGTGGTATTGTTGGTGGTGTAGAGCTTCCTGTAGCCGCATGGCGTTCGTACTTAAATATGGAACTAACCATTCCAATTTTCGCTGTCTCTTATACACATCTCCGAGCCCACGAGACCG
+
CCCCCFCCCCBAGGGGEGGFGGGHHHHGGHHGHHHGHFGHHHHHHHGGGEFFFHHHGGHHFHHGHHHGGGGGEHBEEFFFFFGHHHH3FFFGFEHHG@@CHHHHHHD4BGHHHEEEEEHHGFHHHHHHHFFGHHHGGGGGGHGGGGGGGG
@M02034:409:000000000-BFKT7:1:1102:21264:16521 1:N:0:26
AAAGTCGAGGTGCCTAAAGTGGCAACCCAGACTAATCATAATGTTGGTGGTGTAGAGCTTCCTGTAGCCGCATGGCGTTCGTACTTAAATATGGAACTAACCATTCCAATTTTCGCTGTCTCTTATACACATCTCCGAGCCCACGAGACC
+
BBBBBFBBBBAAFGGGGGGGGGGGFGHGFHGCHHHHHHHGHHHHHHGGFGGFHGG5GHHHFGHHFHHHHGFEFGGHFFGFEFHHHHGGHHGHFHEGHHHHHHHHHHGHHHHHHHGGGEGGHHHHHGHHFHHHHHGFEDFCGGFGGGGGGG
@M02034:409:000000000-BFKT7:1:1102:14936:16527 1:N:0:26
AAAGTCGAGGTGCCTAAAGTGGCAACCCAGACTAAGTTGCCTGTTGGTGGTGTAGAGCTTCCTGTAGCCGCATGGCGTTCGTACTTAAATATGGAACTAACCATTCCAATTTTCGCTGTCTCTTATACACATCTCCGAGCCCACGAGACC
+
CCCCCFCCCCBBGGGGGGGGGGGHHHHGGHHGHHGHHHHHHHHHHHGGGGGFHFG5GHHHFHHHHHHFHGGEEGHFGEGGGFFGFHHGHHHHHHFFFHHHFGDGFHHFHHHHHGGGGGGHHGHHHHHGFHGHHHHGDCC?DGGGGGGGGF
@M02034:409:000000000-BFKT7:1:1102:23324:16530 1:N:0:26
AAAGTCGAGGTGCCTAAAGTGGCAACCCAGACTAAGAAGAATGTTGGTGGTGTAGAGCTTCCTGTAGCCGCATGGCGTTCGTACTTAAATATGGAACTAACCATTCCAATTTTCGCTGTCTCTTATACACATCTCCGAGCCCACGAGACC
+
CCCCCFCABBAAGGGGGGGGGGGGHHHEGHHGHHHHHHHHHHHHHHHFFGEFGFHFHHHHHHHHHHHHHGEEEGHHGEFFEEGHHHGGGHGHHHDGHHHGHHHHHHHGGGHHHGFGGGGFHGHHHHHHHFHHHHHHGGGGGGHGGCGFDC
@M02034:409:000000000-BFKT7:1:1102:22725:16530 1:N:0:26
AAAGTCGAGGTGCCTAAAGTGGCAACCCAGACTCCTCCTTATGTTGGTGGTGTAGAGCTTCCTGTAGCCGCATGGCGTTCGTACTTAAATATGGAACTAACCATTCCAATTTTCGCTGTCTCTTATACACATCTCCGAGCCCACGAGACC
+
BBCCCFCCCCBCGGGGGGGGGGGHHHHGGHHGHHHHHHHHHHHHHHHGGGEFHHHGHHHHHHHHHHHHHGEEGGHHGEGFGFHHHHGGHHGHHHHFGGGFHHGHHHGHHHHHHEGGGGGFHGHHGHHFFGFHHHHHGGGGGGHGGFCGGG
@M02034:409:000000000-BFKT7:1:1102:18018:16542 1:N:0:26
AAAGTCGAGGTGCCTAAAGTGGCAACCCAGACTCCTTCTGCTGTTGGTGGTGTAGAGCTTCCTGTAGCCGCATG
+
A?AB>FA>DDA>GEGBFDGFAGFHHFHGGHHGHHHHBGHHHFHDABGEEFEEBFGBGGFFBBBGGAGHGDGEE?
@M02034:409:000000000-BFKT7:1:1102:13002:16546 1:N:0:26
AAAGTCGAGGTGCCTAAAGTGGCAACCCAGACTTAGTAGCCGGTTGGTGGTGTAGAGCTTCCTGTAGCCGCATGGCGTTCGTACTTAAATATGGAACTAACCATTCCAATTTTCGCTGTCTCTTATACACATCTCCGAGCCCACGAGACC
+
>AAAAFBBBBBBGGGFGGGGGGGHGHHGFEHGHFHCGGHHHGGEEGGEFGGGHFHFGHHHHHHHDGHHHFGEEFHHGEGGGFFHHGHGHHFEGBDGFHFHGFFFGGF4FGFHHGGGGGFHHGG3DHGFHGDHHFGEGDCF@FEFGGDDGE
@M02034:409:000000000-BFKT7:1:1102:2170:16556 1:N:0:26
AAAGTCGAGGTGCCTAAAGTGGCAACCCAGACTAAGACGCAGGTTGGTGGTGTAGAGCTTCCTGTAGCCGCATGGCGTTCGTACTTAAATATGGAACTAACCATTCCAATTTTCGCTGTCTCTTATACACATCTCCGAGCCCACGAGACC
+
>3>3AFAADBAAFGGGGGGGGFGFCHHFGHHGHHHHHHGGECGFGGGGFDEGEFH5FGHHFHHHGFFDGEEEEGHGGFGGGGHHGHHGHHGFHHGEHHHHGHHHHHHHHGHHHHGGGG<BGHFGFHGGFGHHGHGHFCC<@AEF?@DGGG
@M02034:409:000000000-BFKT7:1:1102:22882:16559 1:N:0:26
AAAGTCGAGGTGCCTAAAGTGGCAACCCAGACTCGGAAGCGTGTTGGTGGTGTAGAGCTTCCTGTAGCCGCATGGCGTTCGTACTTAAATATGGAACTAACCATTCCAATTTTCGCTGTCTCTTATACACATCTCCGAGCCCACGAGACC
+
BABBBFBBBDAAGGGFG4GGGGGHHGHGGHHGHHFGFGGHGGGEHHHEFEGGHEG5DGHHHHHHGGHGGFGEEGHHEFGGGGHEFGFGGGHHHHGGFFGFGGFFGGFHHGHHHDEEFGGFHHHH3GFHFHFHHGD2B/BCGFEGGG?DGG
@M02034:409:000000000-BFKT7:1:1102:18015:16559 1:N:0:26
AAAGTCGAGGTGCCTAAAGTGGCAACCCAGACTCCTTCTGCTGTTGGTGGTGTAGAGCTTCCTGTAGCCGCATGGCGTTCGTACTTAAATATGGAACTAACCATTCCAATTTTCGCTGTCTCTTATACACATCTCCGAGCCCACGAGACC
+
CCCCCFCCCCAAGGGGGGGGGGGHHHHGGHHGHHHHHHHHHHHHHHGGGGAFGGHGGHHHHHHHGGHHHGFEFGHHGGFFFFHHHHFFHHHHHHFGFHHHHHHHHHGHHHHHHHGGGGGHHHHHHGHFFHGHGFGHFGGGGGHGGGGGGG
@M02034:409:000000000-BFKT7:1:1102:4972:16564 1:N:0:26
AAAGTCGAGGTGCCTAAAGTGGCAACCCAGACTATGACTCATGTTGGTGGTGTAGAGCTTCCTGTAGCCGCATGGCGTTCGTACTTAAATATGGAACTAACCATTCCAATTTTCGCTGTCTCTTATACACATCTCCGAGCCCACGAGACC
+
BBBBBFBBBBBBGGGGGGGGGGGGFFHGGHHGHHHHGHGHHHHHHHHEFFEFGFGDFFFGHFHFGHHHHGGFFGHHGEGGGEHHHGGFHHHHHHFHFHHHHHHHHHHGHHFHHHGGGGAGHHGHFGHFFFFHHHHEGFGGGGHGGCGGGF
@M02034:409:000000000-BFKT7:1:1102:29384:16573 1:N:0:26
AAAGTCGAGGTGCCTAAAGTGGCAACCCAGACTCGGGAGCCGGTTGGTGGTGTAGAGCTTCCTGTAGCCGCATGGCGTTCGTACTTACATATGGAACTAACCATTCCAATTTTCGCTGTCTCTTATACACATCTCCGAGCCCAC
+
>3>>AFABDBABGGGFFGGGGGGGHGF2AEECCAAEE2A22AAAAAAFFFEF1FF5DFFH5FHFG5B5@>>>EEHGEE?F>EFFGHH3?GFG?333BGFCFHFHHHHGEGGHHHGDGGA?DGHDGGG22FBC2>DGFC/@DA/?
@M02034:409:000000000-BFKT7:1:1102:2017:16577 1:N:0:26
AAAGTCGAGGTGCCTAAAGTGGCAACCCAGACTAGGTAGGGGGTTGGTGGTGTAGAGCTTCCTGTAGCCGCATGGCGTTCGTACTTAAATATGGAACTAACCATTCCAATTTTCGCTGTCTCTTATACACATCTCCG
+
AAAA>DA>ADAAFGFGGFGGGGEFFHHGGHHGHHFGDFGGFGGA0EEEFGBFFBHBGHHHFGGFFFGBFEEEEEH?EEG1?EB?FF4BBFFDGGFBEGFBGB?EGBGGHGHHH3B?EFD?G2GHFHGF@22F2@@2?
@M02034:409:000000000-BFKT7:1:1102:4434:16581 1:N:0:26
AAAGTCGAGGTGCCTAAAGTGGCAACCCAGACTTATACTCGTGTTGGTGGTGTAGAGCTTCCTGTAGCCGCATGGCGTTCGTACTTAAATATGGAACTAACCATTCCAATTTTCGCTGTCTCTTATACACATCTCCGAGCCCACGAGAC
+
CCCCCFCCCCBBGGGGGGGGGGGHHHHGGHHGH55FH5DGAGHHHHHEFGGFHEG5FFHHFHHHHHHFHFGEEGHFGEGGGGGHHHHGHHHHHF3@GHHHFFDGHGHFHHHHHFEGGGEBHHHHFH?GGHHGGFFFDCCFCFHGGCGGG
@M02034:409:000000000-BFKT7:1:1102:3130:16585 1:N:0:26
AAAGTCGAGGTGCCTAAAGTGGCAACCCAGACTGCGTTTAGGGTTGGTGGTGTAGAGCTTCCTGTAGCCGCATGGCGTTCGTACTTAAATATGGAACTAACCATTCCAATTTTCGCTGTCTCTTATACACATCTCCGAGCCCACGAGACC
+
CCCCCFCBB@BCGGGGGGGGGGGHHHHGGHHGGHHGFGGHHHHHFFGEFGGFHHHHHHHHHHHHHHHHHGG?EFHHGGGGGGHHHHHFHHGHHHFFFHGHHHFHHHHHHGGHHGGGGGGHHHHHHGFGGHFHHHGFGFG?FGFGGGGGGF
@M02034:409:000000000-BFKT7:1:1102:8762:16585 1:N:0:26
AAAGTCGAGGTGCCTAAAGTGGCAACCCAGACTCAGAAGAATGTTGGTGGTGTAGAGCTTCCTGTAGCCGCATGGCGTTCGTACTTAAATATGGAACTAACCATTCCAATTTTCGCTGTCTCTTATACACATCTCCGAGCTCACGAGACC
+
CBCBBFCBCCBCGGGGGGGGGGGHHHHGGHHGHHHHHHHHHHHDGHHFFGEGHHGFFGGHHHHHGHHHHEGEFGHFEFGGGEHHGHHFHHHHHHFFFHGGGHGGHHGHHHHHHHGGGGGHGHHHHHHHGGFGGBFGGGCFGHHGEGGGGC
@M02034:409:000000000-BFKT7:1:1102:3008:16587 1:N:0:26
AAAGTCGAGGTGCCTAAAGTGGCAACCCAGACTATTTTTGCGGTTGGTGGTGCTGA
+
CCCCCFCBBCCCGGGGGGGGGGGHHHHGGHHCGBGH5BGGEEEEEE?B1AE133D5
@M02034:409:000000000-BFKT7:1:1102:3111:16592 1:N:0:26
AAAGTCGAGGTGCCTAAAGTGGCAACCCAGACTGCGTTTAGGGTTGGTGGTGTAGAGCTTCCTGTAGCCGCATGGCGTTCGTACTTAAATATGGAACTAACCATTCCAATTTTCGCTGTCTCTTATACACATCTCCGAGC
+
BBBBBFBBDBBBGGGGGBGGGGGHHHHGGHHGHCFGEEFGHFHHAFE11EEFA3F5DABBBGFHGDFBBEE0EEF1E1>FEEGHHHHGBGH4F333?FGH303BEBG??FGGE4<EE?FHD3BF3BGFF2GGHDFFB//B
@M02034:409:000000000-BFKT7:1:1102:21101:16595 1:N:0:26
AAAGTCGAGGTGCCTAAAGTGGCAACCCAGACTCCTCATGATGTTGGTGGTGTAGAGCTTCCTGTAGCCGCATGGCGTTCGTACTTAAATATGGAACTAACCATTCCAATTTTCGCTGTCTCTTATACACATCTCCGAGCCCACGAGACC
+
BBBBBFBBDDAAGGGGGBGGGGGHHGHEGAAF3BFHHHHH5DFFGHGFFEGGHFF5FHHHHHHFFFGGHDEEEEHFGGGGEEFGGGGFFGEHGHGDGFGFGFHHHFHGGGHHHDEGGGGGHGHHGHHHFHHHGHGGG@?@GGGGGGGDGG
@M02034:409:000000000-BFKT7:1:1102:27145:16598 1:N:0:26
AAAGTCGAGGTGCCTAAAGTGGCAACCCAGACTCAGGATCTTGTTGGTGGTGTAGAGCTTCCTGTAGCCGCATGGCGTTCGTACTTAAATATGGAACTAACCATTCCAATTTTCGCTGTCTCTTATACACATCTCCGAGCCCACGAGACC
+
BBBBAFBBDAABFGGF4FGFGGGHHHHGGGHEFACFH3GGGDEAFCHAFEEFHFGF5DGHFHHGFGGFBEEEEGHG0?EFDGCGGDDGHHFHHHE3FGFE@GBFGFDGHGHHHHGGGGGFHGFHHFBGB1GH1G1FD/@CGGHG/CDGGF
@M02034:409:000000000-BFKT7:1:1102:22043:16601 1:N:0:26
AAAGTCGAGGTGCCTAAAGTGGCAACCCAGACTCCGCAGTCTGTTGGTGGTGTAGAGCTTCCTGTAGCCGCATGGCGTTCGTACTTAAATATGGAACTAACCATTCCAATTTTCGCTGTCTCTATACACATCTCCGAGCCCACGAGACCG
+
CCCCCFCCCCBCGGGGGGGGGGGHHHHGGHHGHHHGGGGAGHHHHHHGGGGFGFGAFGHHHHHHHHHHHEGFGFGGEBEFEFHHFHHHHHFHGHHGHHHHHHFHHHHGHHHHHHGGGGGGHGHHHFHFHFGHHHHGFGGFGHGGGGGGGG
@M02034:409:000000000-BFKT7:1:1102:16571:16601 1:N:0:26
AAAGTCGAGGTGCCTAAAGTGGCAACCCAGACTGCTCCTCAGGTTGGTGGTGTAGAGCTTCCTGTAGCCGCATGGCGTTCGTACTTAAATATGGAACTAACCATTCCAATTTTCGCTGTCTCTTATACACATCTCCGAGCCCACGAGACC
+
BBBBBFBADBAAGGGGGGGGGFGFHHHFGHHGHFHHHHHHFGHFGFGEGGGFGBFDDGGHHHHFGFHHHGEEFGHHGFGGEFGHHHHDFGFHHGGHHHHHFHFGHHHFHHHHHHGFGEFHGHHHHHHGFHHHHHHED?CCGGHGGGGGGG
@M02034:409:000000000-BFKT7:1:1102:9632:16607 1:N:0:26
AAAGTCGAGGTGCCTAAAGTGGCAACCCAGACTACGAAGTAGGTTGGTGGTGTAGAGCTTCCTGTAGCCGCATGGCGTTCGTACTTAAATATGGAACTAACCATTCCAATTTTCGCTGTCTCTTATACACATCTCCGAGCCCACGAGACC
+
CCCCCFCCCCCCGGGGGCGGGGGHHHHGGHHGHHHGGHGFHHHHHHGGGGGGHGGDGHHHHHHHHHHHHGGEEGHHGFGGFGFHHHHBGHHHHHHGHHHGHHHHHHGHHHHHHGGGGGGHHHHHHHHHGGFHHHHHGCGCGGHGGGGGGF
@M02034:409:000000000-BFKT7:1:1102:7973:16608 1:N:0:26
AAAGTCGAGGTGCCTAAAGTGGCAACCCAGACTGCTGCTTGTGTTGGTGGTGTAGAGCTTCCTGTAGCCGCATGGCGTTCGTACTTAAATATGGAACTAACCATTCCAATTTTCGCTGTCTCTTATACACATCTCCGAGCCCACGAGACC
+
CCCCCFABBCBBGGGGGGGGGGGHHHHGGHHGFHHHHHHHGHHHHHGEFGEFGFG5GHHHHHHGHHHGGEEEEEHFEEGFEFHHHHHEHHGHHHHHFHHHHHHHHHHHHHHHHFEEGGGHHGHHGHHHHHFFHHGDDC@/DGHGGFCADE
@M02034:409:000000000-BFKT7:1:1102:24279:16612 1:N:0:26
AAAGTCGAGGTGCCTAAAGTGGCAACCCAGACTAATAATCCTGTTGGTGGTGTAGAGCTTCCTGTAGCCGCATGGCGTTCGTACTTAAATATGGAACTAACCATTCCAATTTTCGCTGTCTCTTATACACATCTCCGAGCCCACGAGACC
+
BCAACFCCCBAAFGGGGGGGGGGFHHHDFHHGHHHHHHHHHHHHHHHEFFBFGGGGHHHHHHHFFFHGHGEEGEHGEEGFEEGHHHHGGHHHHHGHHHHGHHHHHHGHHHHHHFGGGGGGHHHHHHGHFGFHHHGHGGCCGGHGGGGGGG
@M02034:409:000000000-BFKT7:1:1102:12630:16619 1:N:0:26
AAAGTCGAGGTGCCTAAAGTGGCAACCCAGACTTCGCAGCATGTTGGTGGTGTAGAGCTTCCTGTAGCCGCATGGCGTTCGTACTTAAATATGGAACTAACCATTCCAATTTTCGCTGTCTCTTATACACATCTCCGAGCCCACGAGACC
+
CCCCCFCBCCBCGGGGGGGGGGGHHHHGGHHGHHFFEEEAEF3AD5G1AAEEA3D55DFFBGHHHBFA3EF?EEC1>1>FEE??FDH3@FG4BF33GGHH3?3BF4GDGGEGG4EEEG/FFHGGBFGB3FGCGHHBD@GGGGHFFGGGGE
@M02034:409:000000000-BFKT7:1:1102:26909:16630 1:N:0:26
AAAGTCGAGGTGCCTAAAGTGGCAACCCAGACTATGCAGAATGTTGGTGGTGTAGAGCTTCCTGTAGCCGCATGGCGTTCGTACTTAAATATGGAACTAACCATTCCAATTTTCGCTGTCTCTTATACACATCTCCGAGCCCACGAGACC
+
BBBBBFAAAB>AGGGGGGGGGBFHHHHGGGGFHHHHFHHHHHHFHHHEFGEFHFGFFHHHHHHFGGH5GEEAEEF1EEEFEEGEFHGFFGHHHHGHHHHGHHHFHHFGHHHHHGEAFGGHHGHHHHGHHFHHHHHHGCGCGFHGGGGGFE
@M02034:409:000000000-BFKT7:1:1102:8795:16634 1:N:0:26
AAAGTCGAGGTGCCTAAAGTGGCAACCCAGACTCAGCCTAGGGTTGGTGGTGTAGAGCTTCCTGTAGCCGCATGGCGTTCGTACTTAAATATGGAACTAACCATTCCAATTTTCGCTGTCTCTTATACACATCTCCGAGCCCACGAGACC
+
AAAB3DAABBABGGGFGGGGFGEHHHHGGHHGHHHHHHHHHHHFGEGEFGEFHFF5D5GHHHHHGGHFBEFEFGHGGEGGGEGHHHHHHHHHHHHEHHGHGHHHHHFHHHHHHHGGDGEFHGHHGHFHHGFEFHHHDG?CFGHGGGGDGC
@M02034:409:000000000-BFKT7:1:1102:7674:16646 1:N:0:26
AAAGTCGAGGTGCCTAAAGTGGCAACCCAGACTAATAAGCAGGTTGGTGGTGTAGAGCTTCCTGTAGCCGCATGGCGTTCGTACTTAAATATGGAACTAACCATTCCAATTTTCGCTGTCTCTTATACACATCTCCGAGCCCACGAGACC
+
BCCCCFCBCCCCGGGGGGGGGGGHHHHGGHHGHHHHHHHHHHHHHHGFGGGFGFGFHHHHHHHHHHHHHGGEEGHHGGGGGGHHHHHFHHHFHFGHHFFFHHHHHHHHHHHHHHGGGGGHHHHHHHDFHFGFFHHGFGGCGGHGGGGGGE
@M02034:409:000000000-BFKT7:1:1102:16163:16647 1:N:0:26
AAAGTCGAGGTGCCTAAAGTGGCAACCCAGACTTATGATTCGGTTGGTGGTGTAGAGCTTCCTGTAGCCGCATGGCGTTCGTACTTAAATATGGAACTAACCATTCCAATTTTCGCTGTCTCTTATACACATCTCCGAGCCCACGAGACC
+
BBBCAFBABBCCGGGGGGGGGGGHHHHGGHHGHBEG5AGGFFHF2FAB1EEFGBF5ADAFFGHHFFEBBEG0EE1FEEGG?EBFFFGGFGHGHEB3GGFFB?3B34B44FFHF4E<E?EB?FGHBFFDFFG2BGFGD/<BDF/FCGG/E<
@M02034:409:000000000-BFKT7:1:1102:18601:16649 1:N:0:26
AAAGTCGAGGTGCCTAAAGTGGCAACCCAGACTCGGATTGGGGTTGG
+
AAAA3DA>DAAAGGGFBEFFFGGHHHHGGHHCGG22A2BB2AEE00A
@M02034:409:000000000-BFKT7:1:1102:17259:16653 1:N:0:26
AAAGTCGAGGTGCCTAAAGTGGCAACCCAGACTGGGCGGGGGGTTGGTGGTGTAGAGCTTCCTGTAGCCGCATGGCGTTCGTACTTAAATATGGAACTAACCATTCCAATTTTCGCTGTCTCTTATACACATCTCCGAGCCCACGAGACC
+
CCCCCFCCCCBBGGGGGGGGGGGGGGHEGHHGHHGHHGGGGGGCDFGGGGDGHHG:CGHHHHHHHFGGHGGDCGGGGGGEFGFGEGFC;C;FGG0BFFFFFFFFFFFFBFFFFFFFFFFFFFFFFFFFFFFFFFFFFDFFAFFFFFFFFF
@M02034:409:000000000-BFKT7:1:1102:8941:16654 1:N:0:26
AAAGTCGAGGTGCCTAAAGTGGCAACCCAGACTTGGTGGGGGGTTGGTGGTGTAGAGCTTCCTGTAGCCGCATGGCGTTCGTACTTAAATATGGAACTAACCATTCCAATTTTCGCTGTCTCTTATACACATCTCCGAGCCCACGAGACC
+
CCCCCFCCCBABGGGGGGGGGGGHHHHGGHHGHHHHBFGGGGGGGGGFFGGGGFGFGHHHHHHHHHHHHDGDGGHGGFGGDDGHHHHHHHHHHHFGHHHHHHHHHHHHHHHHHGGGGGGGGGGGGGGGGGGGGGGFEDGGGFFFFFFFFE
@M02034:409:000000000-BFKT7:1:1102:12342:16657 1:N:0:26
AAAGTCGAGGTGCCTAAAGTGGCAACCCAGACTAAGAAGAAGGTTGGTGGTGTAGAGCTTCCTGTAGCCGCATGGCGTTCGTACTTAAATATGGAACTAACCATTCCAATTTTCGCTGTCTCTTATACACATCTCCGAGCCCACGAGACC
+
CCCCCFCBCCBBGGGGGFGGGGGHHHHGGHGFHHHHHHHGHHHHHHGGGGEFHGGDFHHHHHHHGHHHHFGEEFHFGGGGFFHHHHHGHGHFHHGGFHHGHHHHHHHHHHHHHGGGGGGFHGHHHHHHGGFHHHHHFDGFGEHGGAFGGF
@M02034:409:000000000-BFKT7:1:1102:22140:16659 1:N:0:26
AAAGTCGAGGTGCCTAAAGTGGCAACCCAGACTACGTCTCATGTTGGTGGTGTAGAGCTTCCTGTAGCCGCATGGCGTTCCTACTTAAATATGGAACTAACCATTCCAATTTTCGCTGTCTCTTATACACATCTCCGAGCCCAC
+
AABBAFAA?>ABGGG5FFFGGGGHHHHGGFGGHHH22BAG5DFFFFHGE?EEF3FBDAAGFGFGGDFBGGE>E1B1>BE12@@@BF4@3BFD@G33BFFG3E3BB4G44B?FE4//EA/BFDF4?4BBBEFFGHHFGC?B?GEE
@M02034:409:000000000-BFKT7:1:1102:6821:16667 1:N:0:26
AAAGTCGAGGTGCCTAAAGTGGCAACCCAGACTATGAGGCAGGTTGGTGGTGTAGAGCTTTCTGTAGCCGCATGGCGTTCGTACTTAAATATGGAACTAACCATTCCAATTTTCGCTGTCTCTTATACACATCTCCG
+
A?AA>BAADD?AGGGBBFGDGGGHHHCEFHHGHHHHHHCGFGGGGHG1FFEFGGHHHGHHFFHEHFAGGGGGEGHGGAEGEE2GGFFFHHFHHHFFFHEFFGFFHFGBFGHHGEE/EEEBBGFFFHFBBCDFFFHGG
@M02034:409:000000000-BFKT7:1:1102:12329:16669 1:N:0:26
AAAGTCGAGGTGCCTAAAGTGGCAACCCAGACTAAGAA
+
CCCCCFABBBCCGGGFGGGGGGGHHHHGGGHAG3F3AF
@M02034:409:000000000-BFKT7:1:1102:7246:16669 1:N:0:26
AAAGTCGAGGTGCCTAAAGTGGCAACCCAGACTACGTGTAAGGTTGGTGGTGTAGAGCTTCCTGTAGCCGCATGGCGTTCGTACTTAAATATGGAACTAACCATTCCAATTTTCGCTGTCTCTTATACACATCTCCGAGCCCACGAGACC
+
BBBBBFBADBBBGGFGGGGGGGGHHHHCGFEFHHFA2BFGAABBBC2EGDAFFHF5FHDF5GHHFFHDHGGGFGHHGEEFEGEHHHHHFGGEG3@3FCHHHHFHFHHH4FGHHHGGGAE34?FHFGGDFFBFF3FGD/CBC/CF?DCGGE
@M02034:409:000000000-BFKT7:1:1102:9986:16680 1:N:0:26
AAAGTCGAGGTGCCTAAAGTGGCAACCCAGACTACGATGCAGGTTGGTGGTGTAGAGCTTCCTGTAGCCGCATGGCGTTCGTACTTAAATATGGAACTAACCATTCCAATTTTCGCTGTCTCTTATACACATCTCCGAGCCCACGAGACC
+
CCCCCFCBCBBCGGGGFGGGGGGHHHHGGHHGHHHGGHGGHHHHHHGGGGGFHHGDGHHHHHHHHHHGHFGEFGHGGFGFGGHHHHHGFGGHHHFGFGGFGHHHHHFHHHHHHGGGGGGGHHHHGHHHFHGHHHGHEFGCGGHGGCDGGE
@M02034:409:000000000-BFKT7:1:1102:6828:16683 1:N:0:26
AAAGTCGAGGTGCCTAAAGTGGCAACCCAGACTATGAGGCAGGTTGGTGGTGTAGAGCTTTCTGTAGCCGCATGGCGTTCGTACTTAAATATGGAACTAACCATTCCAATTTTCGCTGTCTCTTATACACATCTCCGAGCCCACGAGACC
+
BBCCBFCCCCBBGGGGGGGGGGGHHHHGGHHGHHHHHHHGGGGHHHGGGGEFGFFFHHHHHHHHHHHHHGGGGGHGGEGGFFHHHHHHHHGHHHHGFHHGHHFHHHHHHHHHHBEFGGGHHHHHHHHHFHGHHHGHDDGCGGHGFG@DGE
@M02034:409:000000000-BFKT7:1:1102:27739:16695 1:N:0:26
AAAGTCGAGGTGCCTAAAGTGGCAACCCAGACTCTTTAGCTTGTTGGTGGTGTAGAGCTTCCTGTAGCCGCATGGCGTTCGTACTTAAATATGGAACTAACCATTCCAATTTTCGCTGTCTCTTATACACATCTCCGAGCCCACGAGACC
+
BBBBBFBBBBABGGGGGGGGGGGHHGHFFGGGGFGHHHHHFHHHHHHEFGEFHFGBDFGHHHHHGGGGHGEEEGHGGFGFFFFHHHH3FFFFGHFGHHHGGFHHGFFGHGHHHEEEEFFGHHHHGHGHFGHHGHGFBCGCCGHGG@DGDA
@M02034:409:000000000-BFKT7:1:1102:22389:16702 1:N:0:26
AAAGTCGAGGTGCCTAAAGTGGCAACCCAGACTCATGATCAGGTTGGTGGTGTAGAGCTTCCTGTAGCCGCATGGCGTTCGTACTTAAATATGGAACTAACCATTCCAATTTTCGCTGTCTCTTATAC
+
A?ABADA>A2>>FGGGFDBGBBEGHHHGGGHGGF3FFFFH53BDFFEAEEEFAEFFGHHHHHGFB5GHFGCEFB1B0BEF11FGFGHHFHHGHFEHFGHHFG3BFGF4GFGHHHCGGGGHG4FF4?4B
@M02034:409:000000000-BFKT7:1:1102:23912:16703 1:N:0:26
AAAGTCGAGGTGCCTAAAGTGGCAACCCAGACTAGGGATCGTGTTGGTGGTGTAGAGCTTCCTGTAGCCGCATGGCGTTCGTACTTAAATATGGAACTAACCATTTCAATTTTCGCTGTCTCTTATACACATCTCCGAGCCCACGAGACC
+
BBCCBFCCCCCBGGGGGGGGGGGHHHHGGHHGHHHHHHGGGHHHHHHGFGEFGDGFGFHHHHHHGHHHHGGEFFGFEEEFEFGHHHHGHHHHHHFGGHHHHHFHH4FGHHHHHFEEFGGEHHHHHHHF3GGHHHGBDCGCGGHGGGGGGA
@M02034:409:000000000-BFKT7:1:1102:19382:16704 1:N:0:26
AAAGTCGAGGTGCCTAAAGTGGCAACCCAGACTGGTCAGAAGGTTGGTGGTGTAGAGCTTCCTGTAGCCGCATGGCGTTCGTACTTAAATATGGAACTAACCATTCCAATTTTCGCTGTCTCTTATACACATCTCCGAGCCCACGAGACC
+
BBCCCFCCCCABGGGGGGGGGGGHHHHFFEHGHHGHHHHD5FEGFFEGGGFFGHGBFHHHHHHHHFHGHEGGFGHHGGGGGGGHGHH3FGFHGHEFFHHFHHGHHHHHHGHHHHCEGGGFHHHHHHHDBGDGFGGFGCG/CEEGGFGGGG
@M02034:409:000000000-BFKT7:1:1102:12942:16704 1:N:0:26
AAAGTCGAGGTGCCTAAAGTGGCAACCCAGACTCAT
+
ABBBAFBABBAAGGGECEGGGGGGGHHEEHHGH335
@M02034:409:000000000-BFKT7:1:1102:8332:16708 1:N:0:26
AAAGTCGAGGTGCCTAAAGTGGCAACCCAGACTTCTAAGCAGGTTGGTGGTGTAGAGCTTCCTGTAGCCGCATGGCGTTCGTACTTAAATATGGAACTAACCATCCCAATTTTG
+
CCCCCFCBBCABGGGGGGGGGGGHHHHGFHHGHFHHHHHHHHGGHHGGEEGFGFGFFGHHGHHHHGHGHGGEEGHFGEEGGFHHHHHHHHHHGGEHHHHGHHBG3BFE3BGH4?
@M02034:409:000000000-BFKT7:1:1102:7856:16716 1:N:0:26
AAAGTCGAGGTGCCTAAAGTGGCAACCCAGACTGGGGGGGGGGTTGGTGGTGTAGAGCTTCCTGTAGCCGCATGGCGTTCGTACTTAAATATGGAACTAACCATTCCAATTTTCGCTGTCTCTTATACACATCTCCGAGCCCACGAGACC
+
CCCCCFCCCCCCGGGGGGGGGGGHHHHGGHHGHHHHGGGGFFFDFFFFEFAEAFFBFFFFFFFFFFFFFFFDFFFFFFFFFFFFFFFFFFFFFFFFFFFFFFFFFFFFFFFFFFFDFDDFFFFFFFFFFFBFBFFFFFACFFFFFFFFF?
@M02034:409:000000000-BFKT7:1:1102:22391:16723 1:N:0:26
AAAGTCGAGGTGCCTAAAGTGGCAACCCAGACTCATGATCAGGTTGGTGGTGTAGAGCTTCCTGTAGCCGCATGGCGTTCGTACTTAAATATGGAACTAACCATTCCAATTTTCGCTGTCTCTTATACACATCTCCGAGCCCACGAGACC
+
BBCBCFCCCCAAGGGGGGGGGGGHHHHGGHHGHHHHHHHHHHHHHHGFFGGFHHHEGHHHHHHHHHHHHGFFGGHHGEGFEFHHHHHHHHHHHGGHHHHGHHHHHHHHHHHHHHGGGGGHHHHHHHHHFCGHHHFFGGGDGGHGGGCGGE
@M02034:409:000000000-BFKT7:1:1102:24593:16728 1:N:0:26
AAAGTCGAGGTGCCTAAAGTGGCAACCCAGACTAAGGAGTAGGTTGGTGGTGTAGAGCTTCCTGTAGCCGCATGGCGTTCGTACTTAAATATGGAACTAACCATTCCAATTTTCGCTGTCTCTTATACACATCTCCGAGCCCACGAGACC
+
BBBBBFBBBBABGGGGGGGFGGGGHHHDGHHGHHHHHHHGFGFHGHGGGFAFGHG5FHHHFHHGHHHFHEEFFGHHFFGFEGGHHHGGHHEHHHHHEFHGHHHHHHHHHHBHHHGEGGGFHHHHFHHHGGFHFGGHGFC<BFEFGCGGGG
@M02034:409:000000000-BFKT7:1:1102:23355:16730 1:N:0:26
AAAGTCGAGGTGCCTAAAGTGGCAACCCAGACTATTACGGATGTTGGTGGTGTAGAGCTTCCTGTAGCCGCATGGCGTTCGTACTTAAATATGGAACTAACCATTCCAATTTTCGCTGTCTCTTATACACATCTCCGAGCCCACGAGAC
+
A@AAAFAA1@AAFFBGCGGFADE01BGFFEHGGGHHHHF0EEEHHFHFFE/BF1DDDGFH1BGFB2FGHF>>EEGGGGEFE?>GEGG1FGGHHHEFCFGH1FGHGGHFGGDGHFEGGCEGFFFHHHHGFGDGFGHHCCGCCGHECCGCE
@M02034:409:000000000-BFKT7:1:1102:6212:16732 1:N:0:26
AAAGGTCAAGGTGCCTAAAGTGGCAACCCAGACTTTTACTAAGGTTGGTGGTGTAGAGCTTCCTGTAGCCGCATGGCGTTCGTACTTAAATATGGAACTAACCATTCCAATTTTCG
+
AAAAA1@1BBBB1CFFGGCFGADFGBGHGCEECFG1GBFBF2BFAGFGAFE/F/AA211BGH1FGAEG2DAF/EEE0EE/FEEFGHDBGDGHBHH111BB1GFFG1FBGEBGH22>
@M02034:409:000000000-BFKT7:1:1102:7864:16734 1:N:0:26
AAAGTCGAGGTGCCTAAAGTGGCAACCCAGACTGGTGGGGGTGTTGG
+
A?AABF?BDBAAGGFGGGGBEFFFHHHGGHGG3BG52AA2A0AAE1A
@M02034:409:000000000-BFKT7:1:1102:13656:16742 1:N:0:26
AAAGTCGAGGTGCCTAAAGTGGCAACCCAGACTCATAAGAATGTTGGTGGTGTAGAGCTTCCTGTAGCCGCATGGCGTTCGTACTTAAATATGGAACTAACCATTCCAATTTTCGCTGTCTCTTATACACATCTCCGAGCCCACGAGACC
+
CCCCCFCCCCBCGGGGGGGGGGGHHHHGGHHGHHHHHHHGGGHHHHHGGGGGHHGFGHHHHHHHHHHHHGGEFGHGGFGGGGHHHHHHHHHHHHHHHHHHHHGGHHHHHHHHHHGGGGGHHGHHFHHHHHHHHHHHGGGGGGHGGGGGGF
@M02034:409:000000000-BFKT7:1:1102:13281:16750 1:N:0:26
AAAGTCGAGGTGCCTAAAGTGGCAACCCAGACTCGGGAGGAGTTGGTGGTGTAGAGCTTCCTGTAGCCGCATGGCGTTCGTACTTAAATATGGAACTAACCATTCCAATTTTCGCTGTCTCTTATACACATCTCCGAGCCCACGAGACCG
+
CCCCCFCCCCCBGGGGGGGGGGGHHHHGGHHGHFGGGEFG2EGHGHEFEAFA3B5F5AB5BFEBADAGE0>EEG1E>EEF>2FFG4GGG4F@F?FGF3GGHGFGFHHHGGHHDEEFEDBBFBFBH3GGF2B2D2FD/BCCGCFCCFGGGF
@M02034:409:000000000-BFKT7:1:1102:17065:16757 1:N:0:26
AAAGTCGAGGTGCCTAAAGTGGCAACCCAGACTTTGTGTTGTGTTGGTGGTGTAGAGCTTCCTGTAGCCGCATGGCGTTCGTACTTAAATATGGAACTAACCATTCCAATTTTCGCTGTCTCTTATACACATCTCCGAGCCCACGAGAC
+
AACCAFBABDCCGGGGGFGGGGGHHHHGGHHGHDGHDFHGFGGFFGEAAEFFHGFFGHHHHHHGHFFFFEF>EEHCEEGGGGBFFGHH@FGHHHB3GGGHGF3BGBF4HFGHHFEGFDGGHGGHFGHGHFDGHFFDD//@CFHG@CCDA
@M02034:409:000000000-BFKT7:1:1102:6048:16761 1:N:0:26
AAAGTCGAGGTGCCTAAAGTGGCAACCCAGACTCCGGTGTTGGTTGGTGGTGTAGAGCTTCCTGTAGCCGCATGGCGTTCGTACTTAAATATGGAACTAACCATTCCAATTTTCGCTGTCTCTTAACACATCTCCGAGCCCACGAGACCG
+
BBBBBFBB?DABGGGGGFGGGGGGHHHGGHHGHHHGG2AA22GFEEE1A1EFF3D555BB5FFEG5FDFEE>EEA1/?E?EE?FFGH3FFGGGF33?FGHFE3FGDG4FGGHHE?AE/?BFGHHD3BFF/@GD>FEGGFFGHGGG/ADG?
@M02034:409:000000000-BFKT7:1:1102:17082:16762 1:N:0:26
AAAGTCGAGGTGCCTAAAGTGGCAACCCAGACTTTGTGTTGTGTTGGTGGTGTAGAGCTTCCTGTAGCCGCATGGCGTTCGTACTTAAATATGGAACTAACCATTCCAATTTTCGCTGTCTCTTATACACATCTCCGAGCCCACGAGACC
+
BBBBBFABBBBBFGGGGGGGGGGGHEHGGHHGFGHHGGGHHHGHGHEEFEEFG3F5FDBGHBGGFDDDFEE0?EHAEAFFGEEFFGF3@FGHFGBFE@BGGHHFFGDBFFFHFBE?GAEGFHGFBDBFFFB2FFF2C</B/?FGG//EFC
@M02034:409:000000000-BFKT7:1:1102:15919:16771 1:N:0:26
AAAGTCGAGGTGCCTAAAGTGGCAACCCAGACTGCTGCTCCTGTTGGTGGTGTAGAGCTTCCTGTAGCCGCATGGCGTTCGTACTTAAATATGGAACTAACCATTCCAATTTTCGCTGTCTCTTATACACATCTCCGAGCCCACGAGACC
+
CCCCCFCCCDCCGGGGGGGGGGGHHHHGGHHGHHFHHHHHHHHHHHHEEEGGGBF5DAFG5GHHHBGBDEGAEEF?EBEEE?FCFHHGGHHFHG33BGHH3B3BFDG4?FHHG?EEEEEGFHHF4DF?F?GHFHHBFC/@<FHGGCFD?F
@M02034:409:000000000-BFKT7:1:1102:1881:16773 1:N:0:26
AAAGTCGAGGTGCCTAAAGTGGCAACCCAGACTC
+
AAAABFABBBBBGGGGCFFGGGGHGHHGGHHGHC
@M02034:409:000000000-BFKT7:1:1102:13464:16774 1:N:0:26
AAAGTCGAGGTGCCTAAAGTGGCAACCCAGACTAGGCGGGAGGTTGGTGGTGTAGAGCTTCCTGTAGCCGCATGGCGTTCGTACTTAAATATGGAACTAACCATTCCAATTTTCGCTGTCTCTTATACACATCTCCGAGCCCACGAGAC
+
AAAABFBBBBAACGGGGGGFGGGCCHHEFHHGHHHGHGGCEGGGGFCEEE>BG3F3@FGFGFGHHFHFHFCEEEHAE?ECEFF?/FDBFGDFGF2BBGFHGHFHHFGFGGHHH>BDED?DFHGH1F1FGFGHBGFBECG?FGEE?C?D?
@M02034:409:000000000-BFKT7:1:1102:17067:16777 1:N:0:26
AAAGTCGAGGTGCCTAAAGTGGCAACCCAGACTTTGTGTTGTGTTGGTGGTGTAGAGCTTCCTGTAGCCGCATGGCGTTCGTACTTAAATATGGAACTAACCATTCCAATTTTCGCTGTCTCTTATACACATCTCCGAGCCCACGAGACC
+
A1>AAFAA>D>AGGGGGGGGFEFFGFHAFAAFBGHGGGFG/F/BF//ECEAAFGG2AGHHFHHFGFFFHGGGGGHHGEGEEEFGHGFBGHBGF11B@G1FGHHHGHHH2FGHHHGGG/?1B>GHGGDG2GFHHFGFG/@CGG/CCCCCGG
@M02034:409:000000000-BFKT7:1:1102:28390:16778 1:N:0:26
AAAGTCGGGGTGCCTAAAGTGGCAACCCAGACTTAGATGCGGGTTGGTGG
+
AAAAAFA1>1A>EGGAA1FFFFFHHCHEGFGEGHFFDFF1AEEEEAC//E
@M02034:409:000000000-BFKT7:1:1102:7816:16786 1:N:0:26
AAAGTCGAGGTGCCTAAAGTGGCAACCCAGACTAAGCGGTGGGTTGGTGGTGTAGAGCTTCCTGTAGCCGCATGGCGTTCGTACTTAAATATGGAACTAACCATTCCAATTTTCGCTGTCTCTTATACACATCTCCGAGCCCACGAGACC
+
CCCCCFCBCCCCGGGGGGGGGGGHHHHGGHHGHHHHHGGBEEGGFGGGGGGGHGHEGHHHHHHHGHHHHGGEGGHHGGGGGGHHHHHGHHHHHGHHFHHHHHHHHHHHHHHHHHGGGGGHGHHHGHHHHGFHGHFFGGCCGGHGGGGGGF
@M02034:409:000000000-BFKT7:1:1102:12568:16787 1:N:0:26
AAAGTCGAGGTGCCTAAAGTGGCAACAGACTTCGTAGCCGGTTGGTGGTGTAGAGCTTCCTGTAGCCGCATGGCGTTCGTACTTAAATATGGAACTACCATTCCAATTTTCGCTGTCTCTTATACACATCTCCGAGCCCACGAGACCGTA
+
BBBBBFBABBBBFFGGEFFEGGEFGHHHEGHHHGHHGGHGGGGGGFEGEGHHHAGGGHHHHHGFHHHGGGFGHFEEFGFGHHHHGGHHHHHG3FFHFHHFGHHHHBGHHHHGGGGGHHHGFFGHFFHHC?FGDECF/BGFGC<CGFGGGG
@M02034:409:000000000-BFKT7:1:1102:15573:16797 1:N:0:26
AAAGTCGAGGTGCCTAAAGTGGCAACCCAGACTACTGGGAATGTTGGTGGTGTAGAGCTTCCTGTAGCCGCATGGCGTTCGTACTTAAATATGGAACTAACCATTCCAATTTTCGCTGTCTCTTATACACATCTCCGAGCCCACGAGACC
+
CCCCCFCCCCCBGGGGGGGGGGGHHHHGGHGGHHGHHHHHFGHHHHHGGGEFGFHFGFHHHHHHHGGFFFEEFGHGEEFGEFGGGHFD3FGHHHFDFGFF3GGGG?FFHHHHHFGGGGGGHGHHHFHFGHFHHGFFE@CFCGHGCDGDGA
@M02034:409:000000000-BFKT7:1:1102:27821:16801 1:N:0:26
AAAGTCGAGGTGCCTAAAGTGGCAACCCAGACTAATGGGGAGGTTGGTGGTGTAGAGCTTCCTGTAGCCGCATGGCGTTCGTACTTAAATATGGAACTAACCATTCCAATTTTCGCTGTCTCTTATACACATCTCCGAGCCCACGAGAC
+
BBBABFABBD>AFFFF4FBBFBFHHGHGGHDFFHGHHFGF2EEEGHGAAEBFFFG5DFFBGFGBBDGFGB>>EEH?E>EF??BGHGDBGFBGFG?BFGGHGBGHHGBDHHHHHGE/EFA2GGHHGHGFFFBCGF>2?<C</?FFCCDD<
@M02034:409:000000000-BFKT7:1:1102:7314:16807 1:N:0:26
AAAGTCGAGGTGCCTAAAGTGGCAACCCAGACTGATTGTGAGGTTGGTGGTGTAGAGCTTCCTGTAGCCGCATGGCGTTCGTACTTAAATATGGAACTAACCATTCCAATTTTCGCTGTCTCTTATACACATCTCCGAGCCCACGAGACC
+
BBCAAFCBCCCCGGGGGGGGGGGHHHHGGHHGHHHHHHGHHHHGHHGEFGGGHHHFGHHHHHHHHHHGHGGEFGHHGGGGGGHHHHHFHHHHHHHHHHGEGGHGHHHHHHHHHHGFGGGHHHHHHHHHHHGFHHGGFCGCGGHGGGGGGE
@M02034:409:000000000-BFKT7:1:1102:14489:16807 1:N:0:26
AAAGGCGAGGTGCCTAAAGTGGCAACCCAGACTGTTAATCCTGTTGGTGGTGTAGAGCTTCCTGTAGCCGCATGGCGTTCGTACTTAAATATGGAACTAACCATTCCAATTTTCGCTGTCTCTTATACACATCTCGAGCCCAC
+
>3AA3>A>D>AAFGGGGGFGBGGGHHGGGHHGHGHHHHHHGHHFGGHE1EAFBEFGFGH3BFGGBADHFEEEF>B1EFGGA1GFGFHHHHH4BFBDGHBBFGDBFFFG4FHHHHGGCGGFHFHB3?FHDCBGFH3C2C/@CHG
@M02034:409:000000000-BFKT7:1:1102:22456:16817 1:N:0:26
AAAGTCGAGGTGCCTAAAGTGGCAACCCAGACTAC
+
AABBAFAABBBBGGGGGGGGFGGHHHHGG2FFH3F
@M02034:409:000000000-BFKT7:1:1102:7321:16823 1:N:0:26
AAAGTCGAGGTGCCTAAAGTGGCAACCCAGACTGATTGTGAGGTTGGGGTTGTAGAGGTTGCTT
+
CCCCCFCCCCBBGGGGGFGGGGGHHHHGFHEGH3GH55FG55BGCH220AA0B5B552AA2B35
@M02034:409:000000000-BFKT7:1:1102:12142:16825 1:N:0:26
AAAGTCGAGGTGCCTAAAGTGGCAACCCAGACTAAGAATCAGGTTGGTGGTGTAGAGCTTCCTGTAGCCGCATGGCGTTCGTACTTAAATATGGAACTAACCATTCCAATTTTCGCTGTCTCTTATACACATCTCCGAGCCCACGAGACC
+
CCCCCFCCCCCCGGGGGGGGGGGHHHHGGHHGHFGGE5FE5GHHGH22A2BFFAD5A5FF5FGDG5DBD1E>EEF1>BEFEE2?FGG@FGHDFE3@FGHG303BE4GBFGFHFDEGFFEGFHGG4FFGGFFFGHHBD>BCGFHGGGFGGE
@M02034:409:000000000-BFKT7:1:1102:14488:16826 1:N:0:26
AAAGTCGAGGTGCCTAAAGTGGCAACCCAGACTCAGCCGCCTGTTGGTGGTGTAGAGCTTCCTGTAGCCGCATGGCGTTCGTACTTAAATATGGAACTAACCATTCCAATTTTCGCTGTCTCTTATACACATCTC
+
CCCCCFCCCCBCGGGGGGGGGGGHHHHGGHHGHFFGB3AE2BFGHHGGGGGGHHGFGHHHHHHHHHHFHGGGEGHHGEEGGGHHHHHHHHHGHHFFFHHHHHHHFHHGHHHHHHGGGGGHHHHHHHHHHHFHHHH
@M02034:409:000000000-BFKT7:1:1102:28944:16830 1:N:0:26
AAAGTCGAGGTGCCTAAAGTGGCAACCCAGACTTTGTGTGGTGTAGGGGTT
+
BBBBBFB>DDABGGGGFEGGGGGHCGFGGHC2F5AAD2B22BFG3AB221A
@M02034:409:000000000-BFKT7:1:1102:28517:16839 1:N:0:26
AAAGTCGAGGTGCCTAAAGTGGCAACCCAGACTAGTAGGAATGTTGGTGGTGTAGAGCTTCCTGTAGCCGCATGGCGTTCGTACTTAAATATGGAACTAACCATTCCAATTTTCGCTGTCTCTTATACACATCTCCGA
+
AAAAAFAADDAAGG1FGGGBFGGGHCGGGHC011E2A2F11BBFGE/A/AEFEHHG1FGGHGHEDGEFGG?EEGHHGEEFEEEGEG2@GGH2@GGHHHBFGGFGEHFHBGHHHGEGG?EGFFGHFHHF2F1FGF>1/<
@M02034:409:000000000-BFKT7:1:1102:19823:16840 1:N:0:26
AAAGTCGAGGTGCCTAAAGTGGCAACCCAGACTCGT
+
>1AA1BAAD>A1BGGGBF1BAFCGHHCFGHHFHG0B
@M02034:409:000000000-BFKT7:1:1102:2877:16840 1:N:0:26
AAAGTCGAGGTGCCTAAAGTGGCAACCCAGACTCATGCGCATGTTGGTGGTGTAGAGCTTCCTGTAGCCGCATGGCGTTCGTACTTAAATATGGAACTAACCATTCCAATTTTCGCTGTCTCTTATACACATCTCCGAGCCCACGAGACC
+
BABCCFCCCCCCGGGGGGGGGGGHHHHGGHHGHGHHHHGGGGGHHHHGGGEFHHHFGHHHHHHHHGHHHGGGGGHHGGGGGGHHHHHHHHHHHGGFHHHGHHGHFHHHGGHHHHGGGGDFHHHHGHFHDGFHGHHGFGGFFFHGGCCGGE
@M02034:409:000000000-BFKT7:1:1102:22379:16849 1:N:0:26
AAAGTCGAGGTGCCTAAAGTGGCAACCCAGACTCTTTTTATTGTTGGTGGTGTAGAGCTTCCTGTAGCCGCATGGCGTTCGTACTTAAATATGGAACTAACCATTCCAATTTTCGCTGTCTCTTATACACATCTCCGAGCCCACGAGACC
+
A?AB>DA3>>A4BGGAFB4FFGDFHHHGGHHEHHFH5ABFFFHDDBBA2EEBFAFGFFGGBFGBGFHFFEGEG1??0?EF1BCGBBFG3BGGFG33EGEF3?3BG?DBGGHHHFEGGGGGHHGHFFBBBCGHFFF?<@//BFGF@</CFF
@M02034:409:000000000-BFKT7:1:1102:19826:16859 1:N:0:26
AAAGTCGAGGTGCCTAAAGTGGCAACCCAGACTCGTTTTCATGTTGGTGGTGTAGAGCTTCCTGTAGCCGCATGGCGTTCGTACTTAAATATGGAACTAACCATTCCAATTTTCGCTGTCTCTTATACACATCTCCGAGCCCACGAGACC
+
CCCCCFCCCBABGGGGGGGGGGGHHHHGGHHGHHGGGGGHFGFGHHHGGGEFHHGDGHHHHHHHHHHGHGGGEGHHGGGGFGGHHHHGHHFGHFGFFHHHHHHHHHHHHHHHHHGGGDFFHHHHHHHHBGBHGGGHFCGCCGHGGCCFGG
@M02034:409:000000000-BFKT7:1:1102:17339:16859 1:N:0:26
AAAGTCGAGGTGCCTAAAGTGGCAACCCAGACTAGGCGGTAGGTTGGTGGTGTAGAGCTTCCTGTAGCCGCATGGCGTTCGTACTTAAATATGGAACTAACCATTCCAATTTTCGCTGTCTCTTATACATATCTCCGAGCCCACGAGACC
+
CBCCBFCBBDCCGGGGGGGGGGGHHHHGGHHGHHHHHGG2B1FGGGGEFGEGHHGGGHHHHHHHGGHHHEFEEGHHGGGGGGHHHHHGHHHHHHHGHHHHHHHGHHHHHGHHHHGGGGGHHHHHHHHHHHHHHHFHGGFGGGHGGGGGGF
@M02034:409:000000000-BFKT7:1:1102:20971:16861 1:N:0:26
AAAGTCGAGGTGCCTAAAGTGGCAACCCAGACTAGGGTGCAGGTTGGTGGTGTAGAGCTTCCTGTAGCCGCATGGCGTTCGTACTTAAATATGGAACTAACCATTCCAATTTTCGCTGTCTCTTATACACATCTCCG
+
CCCCCFCCCCCCGGGGGGGGGGGHHHHGGHHFFF3BG3BEFFGHFHCECFGG13D5AEGE5FGGABBAFEE0EEGAEGGGEEGFFGHFFGHFFF3@FFGHFCDFFBF?BFFHGBEEFEEDF4FF?BB3GB2FGFG2C
@M02034:409:000000000-BFKT7:1:1102:28024:16866 1:N:0:26
AAAGTCGAGGTGCCTAAAGTGGCAACCCAGACTAAGCCTCATGTTGGTGGTGTAGAGCTTCCTGTAGCCGCATGGCGTTCGTACTTAAATATGGAACTAACCATTCCAATTTTCGCTGTCTCTTATACACATCTCCGAGCCCACGAGACC
+
AABBAFA>A2>AGFGFFGGGDGGHHGGGGHFFGHHHGGHHGGHFHGHECEEFGDFAEFHHGGGGFFFEGEEEFEGHEGGGCEHHGHHFBGHHHHHGEHEFCGEBGB?FFGHHHFEEEGGFHGHHGHBGBBFGHHF2C>BCDEHGGG?EDA
@M02034:409:000000000-BFKT7:1:1102:27667:16868 1:N:0:26
AAAGTCGAGGTGCCTAAAGTGGCAACCCAGACTCATAAGAATGTTGGTGGTGTAGAGCTTCCTGTAGCCGCATGGCGTTCGTACTTAAATATGGAACTAACCATTCCAATTTTCGCTGTCTCTTATACACATCTCCGAGCCCACGAGACC
+
BAABBFBADBABGGGGGGGGGGGHHHHGGHHGHHHHHHHGGGHGHHHEFFBFHGHFGHFHHHHFGHHGHEEFEGHHFFGGEFFHHHHFHHHHHHHHHHHFHHFHHHHHHHHHHHGFGGEHHGHHFHHHFHFFFHDGECGB@GEGGCGGGG
@M02034:409:000000000-BFKT7:1:1102:22377:16870 1:N:0:26
AAAGTCGAGGTGCCTAAAGTGGCAACCCAGACTCTTTTTATTGTTGGTGGTGTAGAGCTTCCTGTAGCCGCATGGCGTTCGTACTTAAATATGGAACTAACCATTCCAATTTTCGCTGTCTCTTATACACATCTCCGAGCCCACGAGACC
+
CCCCCFCCCCBCGGGGGGGGGGGHHHHGGHHGHHHHHHHHHHHHHHHGGGFFHFHFGHHHHHHHGHHGHFGGGGHHGEGGFGHHHHHGHHFHHHGHHHHGHHHHGHHGHHHHGHGGGGGGHHHHHHGHEHEFHHGFGGGDGGHGGGGGGG
@M02034:409:000000000-BFKT7:1:1102:19925:16871 1:N:0:26
AAAGTCGAGGTGCCTAAAGTGGCAACCCAGACTCGGTGTCATGTTGGTGGTGTAGAGCTTCCTGTAGCCGCATGGCGTTCGTACTTAAATATGGAACTAACCATTCCAATTTTCGCTGTCTCTTATACACATCTCCGAGCCCACGAGACC
+
BBBBBFBBBBBBGGGGGGGGGGGHFGHGGHHGHHGGEFGHHGHGHHHEGGEFHFGDGHHHHHHHHGHHHEFEEGHGFEGGFEGHGHHFHHGHHHHGHHHHHHHHHHGFHHHHHHGGGGGHHGHHHHGFEGFHHHFGFCGCGGHGGGGGGG
@M02034:409:000000000-BFKT7:1:1102:25676:16875 1:N:0:26
AAAGTCGAGGTGCCTAAAGTGGCAACCCAGACT
+
CBCCCFBBDBBCGGGGGGGGGGGHHHHGGHHGH
@M02034:409:000000000-BFKT7:1:1102:27892:16878 1:N:0:26
AAAGTCGAGGTGCCTAAAGTGGCAACCCAGACTGAGGAGAGGGTTGGTGGTGTAGAGCTTCCTGTAGCCGCAT
+
AABBADAADAAAGGGAF4AGFGGGHHHGGGHGHGHGGGEGGDGEEAEE11E11BFB5DG3AFAABDF53EE>E
@M02034:409:000000000-BFKT7:1:1102:11187:16882 1:N:0:26
AAAGTCGAGGTGCCTAAAGTGGCAACCCAGACTAAGCAGCATGTTGGTGGTGTAGAGCTTCCTGTAGCCGCATGGCGTTCGTACTTAAATATGGAACTAACCATTCCAATTTTCGCTGTCTCTTATACACATCTCCGAGCCCACGAGACC
+
BBBBBFABBBB?GFFF4BA6FGDFFECEGFFFGHHHGHFHBBEDGGGEEEFEAGGFHHFHHHHHGHHGHGGEFEHHGGGEGFHHGHGFFGHHGHFFFCDBGHBB3BEFGGHHHHGGGGGGHGHGFGGHHHGGHHFFF/>>DGGGGGGGGC
@M02034:409:000000000-BFKT7:1:1102:7161:16892 1:N:0:26
AAAGTCGAGGTGCCTAAAGTGGCAACCCAGACTGTTTGTCAGGTTGGTGGTGTAGAGCTTCCTGTAGCCGCATGGCGTTCGTACTTAAATATGGAACTAACCATTCCAATTTTCGCTGTCTCTTATACACATCTCCGAGCCCACGAGACC
+
CCCCBFCCCCBCGGGGGGGGGGFHHHHGGHHGHHHHHHHHHHHHHHGFFGGGHHGFGHHHHHHHHHHHHGGFFGHHGGGGGGHHHHGFHHHHHGGFHHHHHHHHHHHHHGHHHHGGGGGHHHHHHHHHHHGHHHGHGCGGGGHGGCGGGE
@M02034:409:000000000-BFKT7:1:1102:11198:16896 1:N:0:26
AAAGTCGAGGTGCCTAAAGTGGCAACCCAGACTAAGCAGCATGTTGGTGGTGTAGAGCTTCCTGTAGCCGCATGGCGTTCGTACTTAAATATGGAACTAACCATTCCAATTTTCGCTGTCTCTTATACACATCTCCGAGCCCACGAGACC
+
ABAAAFBB3AAAGGGGGGGFCFEFFHHFGHFFHHHHGHHHHHHHGDEGE?AAFFGAFHHHFHHGGGHGFEFCEFHHGEGFEFGHHHFFHH4GH3@@CF3FHHHHGHHGFGHHHHEEG/E3FGHHHH4FBG2GBGGGGGGCGGGA@@FDGA
@M02034:409:000000000-BFKT7:1:1102:19825:16898 1:N:0:26
AAAGTCGAGGTGCCTAAAGTGGCAACCCAGACTGTTGCTTGTGTTGGTGGTGTAGAGCTTCCTGTAGCCGCATGGCGTTCGTACTTAAATATGGAACTAACCATTCCAATTTTCGCTGTCTCTTATACACATCTCCGAGCCCACGAGACC
+
BBBBBFBBBBABGGGFGGGGGGGHHHHEFHGGHGHHHHHHHHHHHGHFFGBFGHGDFHHHHHHFHHHHHEE@FEHFEEF?EFGHHHHFHHFHHHFFFGHGHHGHHHHFHGHHHHGGGEFFHFHHHGGHFHGHHHGHF?F?GGFGGGGGGG
@M02034:409:000000000-BFKT7:1:1102:5840:16904 1:N:0:26
AAAGTCGAGGTGCCTAAAGTGGCAACCCAGACTGATGCTCAGGTTGGTGGTGTAGAGCTTCCTGTAGCCGCATGGCGTTCGTACTTAAATATGGAACTAACCATTCCAATTTTCGCTGTCTCTTATACACATCTCCGAGCCCACGAGACC
+
BBBBBFABD@A?4EGF4FGFAEFCHGHGDGFFFGHCBBFGHHH5AGCECEEE1DF5D5GGGHHFFGGGGGGCGGHHEEEFFFHHEGHHHFBHHHGFFFBFGH3FG4B?GHHHHGG?E?EBHHHHBGBHFBDFFF?1/BC?CGHGGCCGGG
@M02034:409:000000000-BFKT7:1:1102:17817:16915 1:N:0:26
AAAGTCGAGGTGCCTAAAGTGGCAACCCAGACTACGGCTGCTGTTGGTGGTGTAGAGCTTCCTGTAGCCGCATGGCGTTCGTACTTAAATATGGAACTAACCATTCCAATTTTCGCTGTCTCTTATACACATCTCCGAGCCCACGAGACC
+
BBBBAFAADDBBGGGGGGGGGGGHHHHGGFGGHHHEEGGGGGHFEDHGGGD1FGHDGHFGGGHHFGGFGEGEEEGHGEGGGGHHFHHFHHHHHHFFFGFGHHHGHGHHHHHHHFGGGGGBFGHHBGFHGGFHGFDFG/DCCGHAD?CGDG
@M02034:409:000000000-BFKT7:1:1102:9935:16918 1:N:0:26
AAAGTCGAGGTGCCTAAAGTGGCAACCCAGACTAAGGAGAATGTTGGTGGTGTAGAGCTTCCTGTAGCCGCATGGCGTTCGTACTTAAATATGGAACTAACCATTCCAATTTTCGCTGTCTCTTATACACATCTCCGAGCCCACGAGACC
+
BBBBBFBBBBABGGGGGGGGGGGHHHHGGHHGHHHHGFH2AFGHHHHEFGGGH3D5FFGHHHHHHHEDEEE0EEHEEEGFEEBCFGHFGHHHHGF@FGHHGAGFGGH4FFGHF4EEFFFHGHHH?FBFGB?FFGFFF@FFGFGG@<<E?<
@M02034:409:000000000-BFKT7:1:1102:8547:16924 1:N:0:26
AAAGTCGAGGTGCCTAAATGGCAACCCAGACTCGGGTTCATGTTGGTGGTGTAGAGCTTCCTGTAGCCGCATGGCGTTCGTACTTAAATATGGAACTAACCATTCCAATTTTCGCTGTCTCTTATACACATCTCCGAGCCCACGAGACCG
+
BBBBBFBBBBBBGGGGGGGGGFEH4HGA42FGCFGGAFFGHFHGHEEFGEFA3GEBA3FDGFHHEFFGFEFEFF1EEEFGE2FGHFHGHGHHH@EGGFHHE3BGGHHGHHHHBEDFG/BEFGHEHFGFH1FGHHFF<@CCEHGGG@D/F@
@M02034:409:000000000-BFKT7:1:1102:25357:16927 1:N:0:26
AAAGTCGAGGTGCCTAAAGTGGCAACCCAGACTGTTCCT
+
AAAA>BA1>>A1BFGBBD1FDFBFGHHGGHHCFHH22BF
@M02034:409:000000000-BFKT7:1:1102:13278:16929 1:N:0:26
AAAGTCGAGGTGCCTAAAGTGGCAACCCAGACTGCTGAGGAGGTTGGTGGTGTAGAGCTTCCTGTAGCCGCATGGCGTTCGTACTTAAATATGGAACTAACCATTCCAATTTTCGCTGTCTCTTATACACATCTCCGAGCCCACGAGACC
+
A@BCAFBCCCBCGGGGGGGGEGGHHHHGGHHGHHHHHHHGFFFAGFGEEEEGHHG5FGHHHHHHHHHHHGGEFEGFEGEGGGFHGHHFHHHHHHHFFHHHFFBBGGFGHHHHHGGGGGGGFHHHHHHHHGHHHHFHFDFFGGHGGFGGGE
@M02034:409:000000000-BFKT7:1:1102:17827:16932 1:N:0:26
AAAGTCGAGGTGCCTAAAGTGGCAACCCAGACTACGGCTGCTGTTGGTGGTGTAGAGCTTCCTGTAGCCGCATGGCGTTCGTACTTAAATATGGAACTAACCATTCCAATTTTCGCTGTCTCTTATACACATCTCCGAGCCCACGAGACC
+
A3A?AB3>>DAA4GGGGGGGGGGCHHHGGHGGHHGGEEGEGHFHGFFEFEAAFGHGHHHFHHHHHHHHGGEGDFHHGGGEEFBHHF43BGFFFHDGFHFCGHHGGGGGGHGHGGEEG/EGEFGH1GFD2FFHFHHHGCGCCGHGGGCGGG
@M02034:409:000000000-BFKT7:1:1102:13953:16940 1:N:0:26
AAAGTCGAGGTGCCTAAAGTGGCAACCCAGACTTAGCAGTAGGTTGGTGGTGTAGAGCTTCCTGTAGCCGCATGGCGTTCGTACTTAAATATGGAACTAACCATTCCAATTTTCGCTGTCTCTTATACACATCTCCGAGCCCACGAGACC
+
BCCCCFCCCCCCGGGGGGGGGGGHHHHGGHHGHHHHHHHFFGGHFFGGFGGGHFFAFGGHHHHHGHGFFEG>EFHFEGGGGGHHFGF3GHHHFHFFGHHHHHFGHFHBHGHHHFGGGGFHHHHHFFEGFFHGHHFBDCFGCGHGGC?EDA
@M02034:409:000000000-BFKT7:1:1102:13536:16942 1:N:0:26
AAAGTCGAGGTGCCTAAAGTGGCAACCCAGACTGGTGGGGGGGTTGGTGGTGTAGAGCTTCCTGTAGCCGCATGGCGTTCGTACTTAAATATGGAACTAACCATTCCAATTTTCGCTGTCTCTTATACACATCTCCGAGCCCACGAGACC
+
CCCCCFBABCBBGGGGGGGGGGGHHHHGGHHGHHHGHGGGGGGGGGGGGGGGGFF;CGGGGGGGFFGGGGGDFFFFFFFFFAFFFFFFFFFFFFFFFFFFFFFFFFFFFFFFFBFFFFFFFFFFFFFFFFFFFFFFFFF>DEFFF;FFFE
@M02034:409:000000000-BFKT7:1:1102:10621:16945 1:N:0:26
AAAGTCGAGGTGCCTAAAGTGGCAACCCAGACTCCGCCTCCTGTTGGTGGTGTAGAGCTTCCTGTAGCCGCATGGCGTTCGTACTTAAATATGGAACTAACCATTCCAATTTTCGCTGTCTCTTATACACATCTCCGAGCCCACGAGACC
+
CCCCCFCBCCCCGGGGGGGGGGGHHHHGGHHGHHHGGGGGHHHHHHHEFGGGHHHFGHHHHHHHHHHGHGGEFFHHGFGGGGGHHHHGHHFHHHFHGHHGHHHHHHFHHHHHHHGGGGGGHHHHFHHHFHHGHHFHGGGFGGHGGGGGGE
@M02034:409:000000000-BFKT7:1:1102:12807:16947 1:N:0:26
AAAGTCGAGGTGCCTAAAGTGGCAACCCAGACTGGTCATCCTGTTGGTGGTGTAGAGCTTCCTGTAGCCGCATGGCGTTCGTACTTAAATATGGAACTAACCATTCCAATTTTCGCTGTCTCTTATACACATCTCCGAGC
+
1AAAADA?DDAAFGG1FGGGFGGHHHHGGAEGHHAAFGGHHHHFBHHEFGGGHGHFGDGEEFEGGFHHHGGEEEHFEEGGGGHFGFGEGHHHHHFFGHFHGHBBGEFHGGHHHFGGGEEBGFHH1FFB>FHHHGGHG//>
@M02034:409:000000000-BFKT7:1:1102:27003:16949 1:N:0:26
AAAGTCGAGGTGCCTAAAGTGGCAACCCAGACTCAGCAGACTGTTGGTGGTGTAGAGCTTCCTGTAGCCGCATGGCGTTCGTACTTAAATATGGAACTAACCATTCCAATTTTCGCTGTCTCTTATACACATCTCCGAGCCCACGAGACC
+
A3AABFAABDABGGGGGGGGGFGCCEHEFHHGHHGHHHHHHHGHHHHFGGFGHFHDGHHHHGHHHGHGHGEEFFHHGFGFEFGHHHFFHHGHHHGHHHHFHHHHHHGHHHHHHFEFGGGGHHHHDGHHFGGHHGFGFCGCGGHGGFGGGG
@M02034:409:000000000-BFKT7:1:1102:13289:16950 1:N:0:26
AAAGTCGAGGTGCCTAAAGTGGCAACCCAGACTGCTGAGGAGGTTGGT
+
A1AAAFAADD1>E1FG1BFFA1FCGHGEGHGGG10GCFFGF/EEB0/A
@M02034:409:000000000-BFKT7:1:1102:25466:16951 1:N:0:26
AAAGTCGAGGTGCCTAAAGTGGCAACCCAGACTAGGAATGGGGTTGGTGGTGTAGAGCTTCCTGTAGCCGCATGGCGTTCGTACTTAAATATGGGACTAACCATTCCAATTTTCGCTGTCTCTTATACACATCTCCGAGCCCACGAGACC
+
?AAAAF1A@D>AE1FGGGGGB1B0FHHGAAGGHHFCCGFGB0AEEEECFA/FGFG21GGGHFHFHHHFBFEEEEHB>EFFE?FEGHHFDG2FGH0>FFGHEFGHFHHFFHHHHGGFGGGGHHHHHFFGGFFGHHGFE@C@GGHGGGGGGF
@M02034:409:000000000-BFKT7:1:1102:27499:16951 1:N:0:26
AAAGTCGAGGTGCCTAAAGTGGCAACCCAGACTCATGGTTGGGTTGGTGGTGTAGAGCTTCCTGTAGCCGCATGGCGTTCGTACTTAAATATGGAACTAACCATTCAAATTTTCGCTGTCTCTTATACACATCTCCGAGCCCACGAGAC
+
BABAB5AADD>AFGGFFGGGGBFHFH4EFFFGHHFCFGFD?E?2A2EEFG1BFBGBGBFFG3FG5DBFHE>0EEG1E1E1EEFFEF@@GGEFGHEDCF3FEFGG3F4?GGHHGHE/EFDD2?GFDGBGBF1GFG>FC@C/B?/FDCGFD
@M02034:409:000000000-BFKT7:1:1102:13967:16951 1:N:0:26
AAAGTCGAGGTGCCTAAAGTGGCAACCCAGACTTAGCAGTAGGTTGGTGGTGTAGAGCTTCCTGTAGCCGCATGGCGTTCGTACTTAAATATGGAACTAACCATTCCAATTTTCGCTGTCTCTTATACACATCTCCGAGCCCACGAGACC
+
BBCBCFBCCCBBFGGGGGGGGGGGGHHGGHHGHHHHHHHHHHFHGG?EFGEBFGHDGHHHHHHHHGHHHGGEEEHGGGGFFFGHHHGFHHGGHHGFCFFGHHHHHHHHBGHHHHGGGCEFHHHHHHBEFHFHGGHHGGGCGGHGGGGGGE
@M02034:409:000000000-BFKT7:1:1102:7804:16952 1:N:0:26
AAAGTCGAGGTGCCTAAAGTGGCAACCCAGACTTCTTATATTGTTGGTGGTGTAGAGCTTCCTGTAGCCGCATGGCGTTCGTACTTAAATATGGAACTAACCATTCCAATTTTCGCTGTCTCTTATACACATCTCCGAGCCCACGAGACC
+
AAAABBAABBAAFGFDGGGGGGGHCDHGGHFDHGHHHHHGHHHHGHHEFEGFHBG5F5GHHGHHFGHHHFGEEFHFGFGEEG2FGGHBGFGGHHF3EGFFGFFHHHFGHHHHHGGFGGEGHFHHFGGGFFBGHHHBEB/@CFFGC/ADGA
@M02034:409:000000000-BFKT7:1:1102:18387:16953 1:N:0:26
AAAGTCGAGGTGCCTAAAGTGGCAACCCAGACTAAGATGCAGGTTGGTGGTGTAGAGCTTCCTGTAGCCGCATGGCGTTCGTACTTAAATATGGAACTAACCATTCCAATTTTCGCTGTCTCTTATACACATCTCCGAGCCCACGAGACC
+
BBBBBFBB@D>AFGGGGGGGGGGHHHHGGFHGHHHHGHHHHGHHGHGEFGEFGGHFGHHHHHHFHHHHHGGEEEHFEEEFEEGHHGGEGHFHHHDFGHBHHHHHHHHHHGHHHGGGGGGGHGHHHGGHGFHHHHHHGFGGGGHEGFGGCF
@M02034:409:000000000-BFKT7:1:1102:16648:16954 1:N:0:26
AAAGTCGAGGTGCCTAAAGTGGCAACCCAGACTCCTCTGCCGGTTGGTGGTGTAGAGCTTCCTGTAGCCGCATGGCGTTCGTACTTAAATATGGAACTAACCATTCCAATTTTCGCTGTCTCTTATACACATCTCCGAGCCCACGAGACC
+
A?AB>FBADDBBGGGGG4FGGGGHHGHGGHHGHHHHHHHHHGGEGFGGFGFGGGGGGFGGGHHHFGGGHEGEFEGFFGGGGGGHGHHH3GFHHHEDFGGCFHFFGGFFHHHHHGFGGGGFHHHE3FDGFFHHGGFFGC@?CFHGGGFGDF
@M02034:409:000000000-BFKT7:1:1102:16668:16955 1:N:0:26
AAAGTCGAGGTGCCTAAAGTGGCAACCCAGACTCCTCTGCCGGTTGGTGGTGT
+
A1AA>DA?D1>>G1BAFGGAGFABEF0BFFAAGFHGHHFHF??E/EG/AE//B
@M02034:409:000000000-BFKT7:1:1102:10214:16959 1:N:0:26
AAAGTCGAGGTGCCTAAAGTGGCAACCCAGACTAAGACTCCGGTTGGTGGTGTAGAGCTTCCTGTAGCCGCATGGCGTTCGTACTTAAATATGGAACTAACCATTCCAATTTTCGCTGTCTCTTATACACATCTCCGAGCCCACGAGACC
+
BBBBBFBBBBBBGGGGGGGGGGGHHHHGGHHGGHHHHHHHHGGGGGGEGGGGHHGDFGHHHHHFHHHHHG?@FFHHEEGFGGFHHFG@GHGHHEGGGHHHHHHHFHHHFGHHHHGGGGGGHGHHGHHFGHHHHHFBE?CDGGHGGGGGGE
@M02034:409:000000000-BFKT7:1:1102:12814:16968 1:N:0:26
AAAGTCGAGGTGCCTAAAGTGGCAACCCAGACTGGTCATCCTGTTGGTGGTGTAGAGCTTCCTGTAGCCGCATGGCGTTCGTACTTAAATATGGAACTAACCATTCCAATTTTCGCTGTCTCTTATACACATCTCCGAGCCCACGAGACC
+
BBBBBFAADDAA4GGGGGGFFGGHHHGFGGGGHHHFHHGGCHGHG3FEFEEFHDG55FGGHFGFHHFHHEFEEFHHGEEFFEFGFHGFGGGHHEF3BGDHHGGHHHFD4GGHHG@EF?/B4GGH?GHHFGGHFHHBD?BCGGGGGGGGAE
@M02034:409:000000000-BFKT7:1:1102:15130:16968 1:N:0:26
AAAGTCGAGGTGCCTAAAGTGGCAACCCAGACTAAGAATGAGGTTGGTGGTGTAGAGCTTCCTGTAGCCGCATGGCGTTCGTACTTAAATATGGAACTAACCATTCCAATTTTCGCTGTCTCTTAACACATCTCCGAGCCCACGAGACCG
+
CCCCCFCCCCCCGGGGGGGGGGGHHHHGGHHGHHHHHHHHHHHHGHGGFGFFHHHGHHHHHHHHHHHHHGGEFGHHGGGGGGHHHHGGHHHHHGGGHHHHHHHHHHHHHGHHHHGGGGGGGGGHHGHHHHFFGGHG?DGFGHGGGC?EGG
@M02034:409:000000000-BFKT7:1:1102:22486:16972 1:N:0:26
AAAGTCGAGGTGCCTAAAGTGGCAACCCAGACTCGGCCTTTGGTTGGTGGTGTAGAGCTTCCTGTAGCCGCATGGCGTTCGTACTTAAATATGGAACTAACCATTCCAATTTTCGCTGTCTCTTATACACATCTCGAGCCCACGAGACCG
+
CBCCCFCCCCAAGGGGGGGGGGGHHHHGGHHGHHGGGGGHHHHHHGGGGGEFHGHDGHHHHHHHGHHHHGGGFGHHGEGFEFGHHHHFHGFHHHGHGHHHHHHHHHHHHHHHHGGGGGGHHGHHHHHHHHFHHGGHFGGCFHGGG?DFGC
@M02034:409:000000000-BFKT7:1:1102:16655:16973 1:N:0:26
AAAGTCGAGGTGCCTAAAGTGGCAACCCAGACTCCTCTGCCGGTTGGTGGTGTAGAGCTTCCTGTAGCCGCATGGCGTTCGTACTTAAATATGGAACTAACCATTCCAATTTTCGCTGTCTCTTATACACATCTCCGAGCCCACGAGACC
+
CCCCCFCCCCCCGGGGGGGGGGGHHHHGGHHGHHHHHFFFHGCEFGGEEEGFFGGDAAGGEHHHHFHFFGGGEEGAEBFFFEFHHGGEHHHHHG3BFHHHFGDGHHHBGGHHHHEGGFFHHGHHGHBHHGHHHGHFGCGCDFCFGFGGGF
@M02034:409:000000000-BFKT7:1:1102:25046:16975 1:N:0:26
AAAGTCGAGGTGCCTAAAGTGGCAACCCAGACTTCTCTTAATGTTGGTGGTGTAGAGCTTCCTGTAGCCGCATGGCGTTCGTACTTAAATATGGAACTAACCATTCCAATTTTCGCTGTCTCTTATACACATCTCCGAGCCCACGAGACC
+
BBBBBFBBBBBBGGGGGGGGGGGHGHHEGHHGHHHHHHHHHHHHHHHGGGFFHFHHHHHHHHHGHHHHHGEGGGHHEEGGEGHHHHFFGHGHHEFGHGGFHHHHHHHHHHHHHHGGGGGHHHHHEHHHFFHHHHHFFCGCGGHGGCGGGE
@M02034:409:000000000-BFKT7:1:1102:13885:16979 1:N:0:26
AAAGTCGAGGTGCCTAAAGTGGCAACCCAGACTACTCTTCCGGTTGGTGGTGTAGAGCTTCCTGTAGCCGCATGGCGTTCGTACTTAAATATGGTACTAACCTTTCCAATTTTCGCTGTCTCTTATACACATCTCCGAGCCCACGAGACC
+
CCCCCFBCCCCCGGGGGGGGGGGHHHHGGHHGHG3FGHHBGG22AFF111E1A3D55ABF5FF5B5B5BEE>FEE1>>>?E>2??FH3@4FB@344B4GH303D3BF4BF?GHF</???GHHHFBB3DF?DGHHHBE@@DG/GCCCCDAA
@M02034:409:000000000-BFKT7:1:1102:6768:16983 1:N:0:26
AAAGTCGAGGTGCCTAAAGTGGCAACCCAGACTGCGCTTCCGGTTGGTGGTGTAGAGCTTCCTGTAGCCGCATGGCGTTCGTACTTAAATATGGAACTAACCATTCCAATTTTCGCTGTCTCTTATACACATCTCCGAGCCCACGAGACC
+
CCCCCFCCCCCCGGGGGGGGGGGGHHHGFHHGHBAAEEEEFGGGFGGGGGGGHFHFGHHHHHHHHHHHHGGEEGHHGFGGGGFHHHHGHHHHHHEHFHHHHFGHHHHHHHHHHHGGGGFFHHHHHHHFHHHFFFHGGCCGGGHGGCGGGA
@M02034:409:000000000-BFKT7:1:1102:20087:16985 1:N:0:26
AAAGTCGAGGTGCCTAAAGTGGCAACCCAGACTAGTAAGCATGTTGGTGGTGTAGAGCTTCCTGTAGCCGCATGGCGTTCGTACTTAAATATGGAACTAACCATTCCAATTTTCGCTGTCTTTATACAATCTCCGAGCCCACGAGACCGT
+
CCCCCFCCDBCCGGGGGGGGGGGHHHHGGHHGHHHHHHHHHHHHHHHGGGGFHFGFHHHHHHHHHHHHHGGEFFHHGGGGGFGHHHFGHHHHHHBFGHHGHHHHHHHHHGHHHHGGGGGHHHHGHHFHFHHEHHGCGGGGHGGCGGGGGA
@M02034:409:000000000-BFKT7:1:1102:4277:16991 1:N:0:26
AAAGTCGAGGTGCCTAAAGTGGCAACCCAGACTTAGGA
+
BBBBBFBBDBAAGGGGGGGGGGFHHHHGGHHGHBGH3B
@M02034:409:000000000-BFKT7:1:1102:5140:16994 1:N:0:26
AAAGTCGAGGTGCCTAAAGTGGCAACCCAGACTCCTACGATGGTTGGTGGTGTAGAGCTTCCTGTAGCCGCATGGCGTTCGTACTTAAATATGGAACTAACCATTCCAATTTTCGCTGTCTCTTATACACATCTCCGAGCCCACGAGACC
+
CBCCBFCCCCCCGGGFGGGGGGGHHHHGGHHGHHCHHFGGHGGHHGGGGGGGHHHGHHHHHHHHHGHHHGGFGGHHGGGGGFHHHHHHHHGHHHHHFHHHHHGHHHHHHHHHHHGGGGGGHHGHFHHGGFFHFHGHGGGFGGHGGGGGGA
@M02034:409:000000000-BFKT7:1:1102:7131:16994 1:N:0:26
AAAGTCGAGGTGCCTAAAGTGGCAACCCAGACTCCGCCGACGGTTGGTGGTGTAGAGCTTCCTGTAGCCGCATGGCGTTCGTACTTAAATATGGAACTAACCATTCCAATTTTCGCTGTCTCTTATACACATCTCCGAGCCCACGAGACC
+
BCCCAFBBBCBCGGGGGGGGGGGHHHHGGHHGHHFGEGG2A0EEAEEAAAEEE3D555BF5GGFH4B4FAGEEEFCE1>?EEFG/FG3BFGGDG33BFHHF02BGFH??GDGH?BGGDBFHHHH2F2@BCGGFFHFGCDGGGGGGC@D?A
@M02034:409:000000000-BFKT7:1:1102:4258:16997 1:N:0:26
AAAGTCGAGGTGCCTAAAGTGGCAACCCAGACTTAGGAGAGGGTTGGTGGTGTAGAGCTTCCTGTAGCCGCATGGCGTTCGTACTTAAATATGGAACTAACCATTCCAATTTTCGCTGTCTCTTATACACATCTCCGAGCCCACGAGAC
+
BCCCBFBBBBBCGGGGGGGGGGGHHHHGGHHGHBDGHCHGEGGEGGGEFGEGHHHGGHHHHHHHHHHHHGGFFGHHGGGGGGBHHHHHHHHHHHFHFGHHHHGHHHHFGHHHHFGGGGA333FHGF??3B2?2DFBC?/@DEAFFCA/<
@M02034:409:000000000-BFKT7:1:1102:20687:17000 1:N:0:26
AAAGTCGAGGTGCCTAAAGTGGCAACCCAACTTATTAGTGTGTTGGTGGTGTAGAGCTTCCTGTAGCCGCATGGCGTTCGTACTTAAATATGGAACTAACCATTCCAATTTTCGCTGTCTCTTATACACATCTCCGAGCCCACGAGACCG
+
DDDDDFCCCDBCGGGGGGGGGGGHHHHGGHGHHHHHHHHHHHHHHHEGGEFGHHGHHHHHHHHHHHHHGGGEFHHFEGGGGHHHHFGFGHHHHHHHGFGHHHHHHFHGGHHHHGGGGGHHHHHHHHHHGFFFHHHGCFGDGHGGGCGGFF
@M02034:409:000000000-BFKT7:1:1102:7255:17005 1:N:0:26
AAAGTCGAGGTGCCTAAAGTGGCAACCCAGACTTTTCTGCTTGTTGGTGGTGTAGAGCTTCCTGTAGCCGCATGGCGTTCGTACTTAAATATGGAACTAACCATTCCAATTTTCGCTGTCTCTTATACACATCTCCGAGCCCACGAGACC
+
BBBABFBBBBBBGGGGGGGGGGGHHGHGGHGGHHHHHHHHHHHHHHHGGGGFHHHFHHHHHGHHHHHHHGG?EEHHGGGGFFGHHHHHFHHHHGEGFFGHHHGHHHHHFFHHHHGGGEEFHFHHFHGHHGBFGHHFFCFCGGHGGGGGGE
@M02034:409:000000000-BFKT7:1:1102:14763:17005 1:N:0:26
AAAGTCGAGGTGCCTAAAGTGGCAACCCAGACTCTGATAATGTTGGTGGTG
+
CCCCCFCCCCBCGGGGGGGGGGGHHHHGGHHGHC3FGH555DFGBGAFGAF
@M02034:409:000000000-BFKT7:1:1102:25306:17015 1:N:0:26
AAAGTCGAGGTGCCTAAAGTGGCAACCCAGACTTTGTTGGGGGTTGGTGGTGTAGAGCTTCCTGTAGCCGCATGGCGTTCGTACTTAAATATGGAACTAACCATTCCAATTTTCGCTGTCTCTTATACACATCTCCGAGCCCACGAGACC
+
AABCBFBABDBCGGGGF4FGGGGHHGHGGHHGHHHHFGGHGGGEEEGFFFEFGFGFGGHHHHHHGGGFGEFFFGHHGGGGGGHHHHHGGGGHHHHFGGFEFHGGHFFHHHHHHGFDGGGGHHHHFHFHDGHHHGG2C?CADGHGGFCGGF
@M02034:409:000000000-BFKT7:1:1102:14602:17019 1:N:0:26
AAAGTCGAGGTGCCTAAAGTGGCAACCCAGACTATGCCGCCGGTTGGTGGTGTAGAGCTTCCTGTAGCCGCATGGCGTTCGTACTTAAATATGGAACTAACCATTCCAATTTTCGCTGTCTCTTATACACATCTCCGAGCCCACGAGACC
+
BBBBBFBBBBABGGGGGGGGGGGHHHHGGHHGHHHHFHGFGGGEE0AEGGEFEGGDFGHHGHHHHGHHHEEGEGHHGEFGFFGFHHHEFGHHHHGFHHHCGHHHGHGHHHHHHHGGGGGFHHHHGHHHFFFHHFHHGGGGGGHGGCGGGE
@M02034:409:000000000-BFKT7:1:1102:3681:17025 1:N:0:26
AAAGTCGAGGTGCCTAAAGTGGCAACCCAGACTTTGTCTGCGGTTGGTGGTGTAGAGCTTCCTGTAGCCGCATGGCGTTCGTACTTAAATATGGAACTAACCATTCCAATTTTCGGCTGTCTCTTATACACATCTCCGAGCCCACGAGAC
+
ABBBBFBABBABGGGGFGGGGGGHHHHGGHCGHHHHHHHHGGGGEEGAFEFFH3FDFDGHFGHHGGHGHEG0EFHGGGGGGEGHGHG3GGFHHEE3GGHGHFHHGHHFHHHHHBEFFFGHHHHHHFGGFBFFF@GHHGGGGCGHFD?C?E
@M02034:409:000000000-BFKT7:1:1102:11626:17028 1:N:0:26
AAAGTCGAGGTGCCTAAAGTGGCAACCCAGACTGGGTGTCCTGTTGGTGGTGTAGAGCTTCCTGTAGCCGCATGGCGTTCGTACTTAAATATGGAACTAACCATTCCAATTTTCGCTGTCTCTTATACACATCTCCGAGCCCACGAGACC
+
BBBBBFBABBBBGGGGFGGGGGGFHHHGGHHGHHHHFEGHHGHHHHHGGGGGHGGFGHHHHHHHHGHHHGGGGGHGFGGGGGHHGHHFHHHHHFGGFFHGHFHGFFGGHGHHHFEGGGGHHHHHFHGGFCFHHHHGG/BCGGHGGGGGGA
@M02034:409:000000000-BFKT7:1:1102:13503:17029 1:N:0:26
AAAGTCGAGGTGCCTAAAGTGGCAACCCAGACTGTTTTGTTGGTTGGTGGTGTAGAGCTTCCTGTAGCCGCATGGCGTTCGTACTTAAATATGGAACTAACCATTCCAATTTTCGCTGTCTCTTATACACATCTCCGAGCCCACGAGAC
+
A?ABBFBBDBABGGGGGGGFGGFHHAFAFGGFHHEGHHHHHHGGHEGEE?1BFBG5EGGHHHHGHHHGHGC0BFHCEEEFEEFFFGF@3F@GHEFFEGHHHHHHHHHHFGGHHBEGGDEHHHHFBF2BDF1GGGHBECCCCEHGGGCDA
@M02034:409:000000000-BFKT7:1:1102:25296:17030 1:N:0:26
AAAGTCGAGGTGCCTAAAGTGGCAACCCAGACTTTTTTGGGTGTTTTTCTTGTTG
+
ABBBBFBBBBBBGGFGGGGGGGGHFHHECFEGHDGBH2EAG2EG1F2B3BFAA5B
@M02034:409:000000000-BFKT7:1:1102:20180:17031 1:N:0:26
AAAGTCGAGGTGCCTAAAGTGGCAACCCAGACTAAGCATAATGTTGGTGGTGTAGAGCTTCCTGTAGCCGCATGGCGTTCGTACTTAAATATGGAACTAACCATTCCAATTTTCGCTGTCTCTATACACATCTCCGAGCCCACGAGACCA
+
CBCCCFCCBD>AGGGGGGGGGGGHHHHGGHHFHHHHHHHHHHGHHGHFFGEFGGGDGHHHHFGHHGHHHGGGGFHHGEGFFFHHHHHFHHFHHGFFGFHHHHHHHHHHHHHHHHGGGGGHHFHFGGGHGEHHHHHGDGGCFGGGGCGGEG
@M02034:409:000000000-BFKT7:1:1102:21739:17033 1:N:0:26
AAAGTCGAGGTGCCTAAAGTGGCAACCCAGACTGCGCTGATTGTTGGTGGTGTAGAGCTTCCTGTAGCCGCATGGCGTTCGTACTTAAATATGGAACTAACCATTCCAATTTTCGCTGTCTCTTATACACATCTCCGAGCCCACGAGACC
+
BABBBFBBBBBBGGGGGGGGGGGHHHHGGHHGHG3E?EEE3FHGGHHGGGEFGHHGHHHHHHHHHHHHHGGGGGHHGGGGGGGHHHGGHHHHHHHHHHHFHHHHHHHHHHHHHFGGGGGHHHHHHHGHGHGHHHHFGCGGGGHGGGGGGG
@M02034:409:000000000-BFKT7:1:1102:28430:17035 1:N:0:26
AAAGTCGAGGTGCCTAAAGTGGCAACCCAGACTCAGCATCAGGTTGGTGGTGTAGAGCTTCCTGTAGCCGCATGGCGTTCGTACTTAAATATGGAACTAACCATTCCAATTTTCGCTGTCTCTTATACACATCTCCGAGCCCACGAGACC
+
ABAABFAA3D>AGFFGGGGGGFGGBGHEFHHGHHHHHHHHHCHFFGGEFFEFHGG5FHGHHHHFGHHHBEEEEGHFEGGFGEHHHHHGGGGHHFGDFGHHHHHHHHHHHGHHHFEEGEFHHHHHFGGGGGGEFGFHGCGDGGHGGDDDGE
@M02034:409:000000000-BFKT7:1:1102:21764:17045 1:N:0:26
CCTACGGGAGGCAGCAGTCGGGAATTTTGGGCAATGGGCGAAAGCCTGACCCAGCAACGCCGCGTGAGGGATGAAGGCCCTCGGGTCGTAAACCTCTGTCGGGAGAGAAGAACGATCGGCAGTCGAACAGGCTGACGGTCTGACGGTACC
+
BBCCCCBCBBCCGGGGGGGGGGGGGHHHHGGHHGHHHHHGGGGGHHHHHHHHHHHBGHE@EGEGEFEGHGDHFFGHHFHEEGEGGF@DCCGHHHHHHHHFFGG/>?C?FGGGHGGHGGGGFGGFEEEHGHHFHHCGCFEDFGFGGGGGDG
@M02034:409:000000000-BFKT7:1:1102:18397:17050 1:N:0:26
AAAGTCGAGGTGCCTAAAGTGGCAACCCAGACTGAGGGTGCGGTTGGTGGTGTAGAGCTTCCTGTAGCCGCATGGCGTTCGTACTTAAATATGGAACTAACCATTCCAATTTTCGCTGTCTCTTATACACATCTCCGAGCCCACGAGACC
+
AAAAAFAA?DAAGGGGFFGGG1FHHCHGGHHGHHHHFGAFEC?EECGEFABBFFGDGHHGHGHDEGHDHEEEEEH0>?EEE?BFFGFBGFBGG1B1CGHGHAFGHHHFHFHHHDEACGGGHGGHFGFHFHFFCGFFE/BCGGHGCCCGGG
@M02034:409:000000000-BFKT7:1:1102:20381:17051 1:N:0:26
AAAGTCGAGGTGCCTAAAGTGGCAACCCAGACTAAGCAGTAGGTTGGTGGTGTAGAGCTTCCTGTAGCCGCATGGCGTTCGTACTTAAATATGGTACTAACCATTCCAATTTTCGCTGTCTCTTATACACATCTCCGAGCCCACGAGAAC
+
BBBBBFBBBBBBGGGGGGGGGGGHHHHGGHHGHFD3AEG55AFGGHEA22BFABD5D5BF5FFDG5FEFEG>EEG1EEEFEE2??FHE3FGBFB44BFHH313FG?FD?FFHHBEAFG?GHHHGBFGGGFFHHGHBD/BF<CHFG@DD/?
@M02034:409:000000000-BFKT7:1:1102:6392:17055 1:N:0:26
AAAGTCGAGGTGCCTAAAGTGGCAACCCAGACTGATACGCATGTTGGTGGTGTAGAGCTTCCTGTAGCCGCATGGCGTTCGTACTTAAATATGGATCTAACCATTCCAATTTT
+
BBABBFBABBBBGGGGBGGGGGGHHHHGGHHGF3GFA5F22EFHDHG2AAECA3D5A5B35BF5B5A53AE0BEE1>?>???2?1BG3@FG@@333BBGH303B34B44B3F?
@M02034:409:000000000-BFKT7:1:1102:20047:17063 1:N:0:26
AAAGTCGAGGTGCCTAAAGTGGCAACCCAGACTGATATTTAGGTTGGTGGTGTAGAGCTTCCTGTAGCCGCATGGCGTTCGTACTTAAATATGGAACTAACCATTCCAATTTTCGCTGTCTCTTATACACATCTCCGAGCCCACGAGACC
+
CCCCCFCBBCBCGGGGGGGGGGGHHHHGGHHGH33F5555BFFGGHGFGGGGHGHGHHHHHHHHHHHHHGGEFGHHGGGGGGBHHHHHHHHHHHFGHHHHHHHHHHHHFHHHHHEGGGGHHHHHHHHHHHHHHHHHGDFGGGHGGGGGGC
@M02034:409:000000000-BFKT7:1:1102:28139:17068 1:N:0:26
AAAGTCGAGGTGCCTAAAGTGGCAACCCAGACTAAGGCTCCTGTTG
+
BABBBFAA3DAAGGGGGGGGGGGCGHHGGHGGHBGCGBF2AFGHBA
@M02034:409:000000000-BFKT7:1:1102:12711:17072 1:N:0:26
AAAGTCGAGGTGCCTAAAGTGGCAACCCAGACTGATAAGAATGTTGGTGGTGTAGAGCTTCCTGTAGCCGCATGGCGTTCGTACTTAAATATGGAACTAACCATTCCAATTTTCGCTGTCTCTTATACACATCTCCGAGCCCACGAGACC
+
CCCCCFCCCCCCGGGGGGGGGGGHHHHGGHHGHHHHHHHGGGHHHHHGGGGFHHHDGHHHHHHHHHHHHGGEFGHHGGGGGGFHHHHHHHDHHHHHGHHHHHHHHHHHHHHHHHGGGGGGHGHHGFHHHHGHGHHHGGGGGGHGGGGGGF
@M02034:409:000000000-BFKT7:1:1102:22320:17083 1:N:0:26
AAAGTCGAGGTGCCTAAAGTGGCAACCCAGACTATGAATAAGGTTGGTGGTGTAGAGCTTCCTGTAGCCGCATGGCGTTCGTACTTAAATATGGAACTAACCATTCCAATTTTCGCTGTCTCTTATACACATTCCGAGCCCACGAGAC
+
AABBAFABD@AAGGGGGGGGGEFFFGHGGEFGHHHHHFFG5FFFGFFEFGGFGHGFFHHFACGGFGG5GGGEEGGHGGGGGGFHGHHH3BGGHFHHHHFFGHGFFGHHDFGFHGECFGGDBDGHHHHHGEBHHFFHCDFFFHG??@C<
@M02034:409:000000000-BFKT7:1:1102:26018:17085 1:N:0:26
AAAGTCGAGGTGCCTAAAGTGGCAACCCAGACTAAT
+
CCCCCFCCCCCCGGGGGGGGGGGHHHHGGHHGH335
@M02034:409:000000000-BFKT7:1:1102:22429:17091 1:N:0:26
AAAGTCGAGGTGCCTAAAGTGGCAACCCAGACTACTCCGACTGTTGGTGGTGTAGAGCTTCCTGTAGCCGCATGGCGTTCGTACTTAAATATGGAACTAACCATTCCAATTTTCGCTGTCTCTTATACACATCTCCGAGCCCACGAGACC
+
BBBABFBBBBAAGGGGGGGGGGGHHHHGGGHGHGHHHHGGGGGHHFFFGDEFGGGDFGHHHFHHHHHGGGGGGEHGGEGFEEGFHHHGGHBHHEEFFHHGHHGHHFHGFGHFHGGGGGGFGHGHFGHHFHEHCDGFECC/B<GFC?CFFC
@M02034:409:000000000-BFKT7:1:1102:17550:17093 1:N:0:26
AAAGTCGAGGTGCCTAAAGTGGCAACCCAGACTAATAATTGTGTTGGTGGTGTAGAGCTTCCTGTAGCCGCATGGCGTTCGTACTTAAATATGGAACTAACCATTCCAATTTT
+
CCCCCFCCCCBBGGGGGGGGGGGHHHHGGH2FFBGD5FGGFFGHHHHEF2EFG3D5BAAB5FGFHFHB3EG0EEA1>EEFEB2??FF3@FGFHF33BGFF31@FFGH4?DGHG
@M02034:409:000000000-BFKT7:1:1102:25676:17095 1:N:0:26
AAAGTCGAGGTGCCTAAAGTGGCAACCCAGACTTGGCCTCGGGTTGGTGGTGTAGAGCTTCCTGTAGCCGCATGGCGTTCGTACTTAAATATGGAACTAACCATTCCAATTTTCGCTGTCTCTTATACACATCTCCGAGCCCACGAGACC
+
CCCCCFCCCCBCGGGG4GGGGGGHHHHGGHHGHHHHHHHHGGGGFGGFFGFFGFFDFGHHHHHHGFGFGE@EFGHGEEGFEFGHHHGFHHGHHHFGHGHFGHHHHGHHHHHHHFFEGGGHHHHHHHHHGFFHGGFGEDG>BFGGGDGGGF
@M02034:409:000000000-BFKT7:1:1102:8059:17097 1:N:0:26
AAAGTCGAGGTGCCTAAAGTGGCAACCCAGACTAGGCAGGGTGTTGGTGGTGTAGAGCTTCCTGTAGCCGCATGGCGTTCGTACTTAAATATGGAACTAACCATTCCAATTTTCGCTGTCTCTTATACACATCTCAGAGCCCACGAGACA
+
BBABBFABBBBBGGGGGGGBGGGHHHHGGHGGHHGGHHGGGHGEEGHFFGEFGBGFGFHHFGHFGHHGHGG@FGFHEEGEGABGHFD3GHFHHEGFCGGHHGGGDGHD4FEFFDEFG/?FGGGHDG3GG22FGHHFHEGGFE<FDGC//?
@M02034:409:000000000-BFKT7:1:1102:22330:17098 1:N:0:26
AAAGTCGAGGTGCCTAAAGTGGCAACCCAGACTATGAATAATGTTGGTGTTGTAGAACTTGCTGTAGCCGCATGGTGTTCGTAC
+
CCCCCFBBCCCCGGGGGGGGGGGHHHHGGHHGHAF55AD555DD552B22BA25D553A55D55D5A53AE0EA1@51>@?12?
@M02034:409:000000000-BFKT7:1:1102:17591:17099 1:N:0:26
AAAGTCGAGGTGCTAAAGTGGCAACCCAGACTGCTTAGGGGGTTGGTGGTGTAGAGCTTCCTGTAGCCGCATGGCGTTCGTACTTAAATATGGAACTAACCATTCCAATTTTCGCTGTCTCTTATACACATCTCCGAGCCCACGAGACCG
+
BCCCBFBBBCCCGGGFGGFGGGHHHHGGHHGHHHHHHHHHGGGGGGEGGEFGFHHHHHHHHHHHHHHHGECGGHGEFGGGEFGHHFGFGGGHHEHFGF?CHFGHHHHFGHHHHGGGGFGHHHHHHHHHHFFFHFG?CDGCGHGGGGGGGG
@M02034:409:000000000-BFKT7:1:1102:15924:17099 1:N:0:26
AAAGTCGAGGTGCCTAAAGTGGCAACCCAGACTAAGACGAAGGTTGGTGGTGTAGAGCTTCCTGTAGCCGCATGGCGTTCGTACTTAAATATGGAACTAACCATTCCAATTTTCGCTGTCTCTTATACACATCTCCGAGCCCACGAGACC
+
AAAB>BAADDA4BFGFGFFFBGDHHHGGGHGFHHHEGHGE2EEBBBFBEEECEGHHGHF3BGHHHFGFHGGEE>1BEFGFDGHHHHHGGGHHHHHECHHFHHGFFGFGHHHHHHGE?FGHHBHHFHGHGHEHHHD2D@/@CGHG@CCGGF
@M02034:409:000000000-BFKT7:1:1102:23147:17099 1:N:0:26
AAAGTCGAGGTGCCTAAAGTGGCAACCCAGACTTATTTGTGTGTTGGTGGTGTAGAGCTTCCTGTAGCCGCATGGCGTTCGTACTTAAATATGGAACTAACCATTCCAATTTTCGCTGTCTCTTATACACATCTCCGAGCCCACGAGACC
+
AABBBFBBBBABBGGGGGGGGGGFHHHGGGHFHHGHHHHGGGHHHHGEFGEFHFHBGHHHHHHGFGHHHGGGGGHHGEGGEFGHHGBBEGFGHGHHHHGHHHHHHHGGEGHHHHGGGGGHHHHHHHGHDGGHHHFFG?D?DGHGGGGGGF
@M02034:409:000000000-BFKT7:1:1102:25522:17106 1:N:0:26
AAAGTCGAGGTGCCTAAAGTGGCAACCCAGACTAATCCGCCTGTTGGTGGTGTAGAGCTTCCTGTAGCCGCATGGCGTTCGTACTTAAATATGGAACTAACCATTCCAATTTTCGCTTCTCTTATACACATCTCCGAGCCCACGAGACC
+
BBBBBFBBBBBBGGGGGGGGGGGHHHHEGHHGHHHHHFEF?E2FDFEGEGGECBF5BEEEFHHH5555BEF0EE11E>>FEE?FFGHFEEGEE33BB3FHBE3F3BF4?FFHD4>/E?EFHHH4F3BBC2BGDFGGGG/@<GEC@/AFG
@M02034:409:000000000-BFKT7:1:1102:18415:17107 1:N:0:26
AAAGTCGAGGTTCCTAAAGTGGCAACCCAGACTAAGAAGAAGGTTGGTGGTGTAGAGCTTCCTGTAGCCGCATGGCGTTCTTACTTAAATATGGAACTAACCATTCCAATTTTCGCTGTCTCTTATACACATCTCCGAGCCCAC
+
A3AB>DAAD>A4BFGGFGAFAGEHHHHGGHFFHHFHHHGC3GHFGFE2AEE1AFGHFHHFGFEDEGHHGGFEF?BFEGGG1F4FFGGHFHHHGFFFHGDFFGBBBBBFGHHHGGGGGGGGGEGH4FFGHF2FGGBF/>/BCCCE
@M02034:409:000000000-BFKT7:1:1102:4321:17109 1:N:0:26
AAAGTCGAGGTGCCTAAAGTGGCAACCCAGACTTGGCCGCGGGTTGGTGGTGTAGAGCTTCCTGTAGCCGCATGGCGTTCGTACTTAAATATGGAACTAACCATTCCAATTTTCGCTGTCTCTTATACACATCTCCGAGCCCACGAGACC
+
BBBBBFBBBBBBGGGGGGGGGGGHHHHGGHGGHHHGHHGGGGGGGGGEEGEFFFF5FGGHHFHHHHHHHGFEEFHHGEGGGGGHGHGFHGFHHEGGFHHHHHHHFHGHHHHHHHGGGGGHHHHHFGHHGHHHGHGGGGGCGGHGGCGGDE
@M02034:409:000000000-BFKT7:1:1102:15936:17113 1:N:0:26
AAAGTCGAGGTGCCTAAAGTGGCAACCCAGACTAAGACGAAGGTTGGTGGTGTAGAGCTTCCTGTAGCCGCATGGCGTTCGTACTTAAATATGGAACTAACCATTCCAATTTTCGCTGTCTCTTATACACATCTCCGAGCCCACGAGACC
+
CCCCCFCCCCBCGGGGGGGGGGGHHHHGGHHGHHHHHHGGEFGHHHGGGGEFHGGDFHHHHHHHHHHHHGG?EGHHGEGGGGHHGHHGHHFHHHGGFHHHHHGHHHHHHGHHHHGGGGGGHHHHGHGGHHGHHHHHGFGGGGHGGGGGGG
@M02034:409:000000000-BFKT7:1:1102:13027:17116 1:N:0:26
AAAGTCGAGGTGCCTAAAGTGGCAACCCAGCTGAGAAGAAGGTTGGTGGTGTAGAGCTTCCTGTAGCCGCATGGCGTTCGTACTTAAATATGGAACTAACCATTCCAATTTTCGCTGTCTCTTATACACATCTCCGAGCCCACGAGACCG
+
BABAAFBADDABGGEFGFFGGGGHFHHGFGHHHBFFHHHCGAFFFEFFGEFGGFHHHEGECGHFDGHFEGGGEHBEEFGGEGEGHFHFGFHHHFHFFFGBC?GHHHFBGHHHGEGGGEFHHHGHHGEGFHGGHGGG?FGGGHGGGGGGGG
@M02034:409:000000000-BFKT7:1:1102:23219:17120 1:N:0:26
AAAGTCGAGGTGCCTAAAGTGGCAACCCAGACTCAGAAGGAGGTTGGTGGTGTAGAGCTTCCTGTAGCCGCATGGCGTTCGTACTTAAATATGGAACTAACCATTCCAATTTTCGCTGTCTCTTATACACATCTCCGAGCCCACGAGACC
+
CCCCCFCCCCCCGGGGGGGGGGGHHHHGGHHGHHHHHHHHFGGFHHGFFGGGHHHDGHHHHHHHHHHHHGGEEGHHGGGGGGGHHHHGHHHHHGHHHHHHHHHHHHHHHHHHHHGGGGGFHHHHHHHHHHGHHHHHGGGFGGHGGCCGGE
@M02034:409:000000000-BFKT7:1:1102:17919:17125 1:N:0:26
AAAGTCGAGGTGCCTAAAGTGGCAACCCAGACTTGTCGTCGGGTGGTGGTGTAGAGATTCCTGTAGCCG
+
BBBBBFBABBBBGGGGGGGGGGGHHHHGGHHGHHFE3A22A22BAEAF1EC1AD5F555D555FFGH3?
@M02034:409:000000000-BFKT7:1:1102:13677:17135 1:N:0:26
AAAGTCGAGGTGCCTAAAGTGGCAACCCAGACTTTGACTCTGGTTGGTGGTGTAGAGCTTCCTGTAGCCGCATGGCGTTCGTACTTAAATATGGAACTAACCATTCCAATTTTCGCTGTCTCTTATACACATCTCCGAGCCCACGAGACC
+
BABBBFCBBCCCGGGFFGGGFGGHHHHGGHHGHHHHHHHHHHHHHGGGFGGGHHGBGHHHHHHHHGHFHFGEEFHGGFGGGGHHHHHGFGHHHGHEHHHHGHHGHHGHHHHHHFGGGGGHHGHHFHHHHHFHHHHFFFGGGGGGGFGGGE
@M02034:409:000000000-BFKT7:1:1102:8342:17136 1:N:0:26
AAAGTCGAGGTGCCTAAAGTGGCAACCCAGACTAATAATAAGGTTGGTGGTGCAGAGCTTCCTGTAGC
+
BBBBBFAADBBBGGGGGGGGGGGHHHHGGHHGHHFF5EFA55BB322E22E133D5A33A5BBF5555
@M02034:409:000000000-BFKT7:1:1102:7049:17139 1:N:0:26
AAAGTCGAGGTGCCTAAAGTGGCAACCCAGACTCCGCCTCAGGTTGGTGGTGTAGAGCTTCCTGTAGCCGCATGGCGTTCGTACTTAAATATGGAACTAACCATTCCAATTTTCGCTGTCTCTTATACACATCTCCGAGCCCACGAGACC
+
BBBBBFBBBBBBGGGGGGGGGGGHHHHGGHHGHHHGGGGGHHHHHHGGFGEFHFGDGHHHHHHGGFFFHEGEFGHFGEGGEEFGHHHGHHHHHHGGFGHGHHHHHHGHFGGGHGGGGGGHHHHHHHHHGHGHHHGHG@CDGGHGGGGGGE
@M02034:409:000000000-BFKT7:1:1102:14177:17142 1:N:0:26
AAAGTCGAGGTGCCTAAAGTGGCAACCCAGACTACTCAGAATGTTGGTGGTGTTAGAGCTTCCTGTAGCCGCATGGCGTTCGTACTTAAATATGGAACTAACCATTCCAATTTTCGCTGTCTCTTATACACATCTCCGAGCCCACGAGAC
+
BBBBBFABBBABGGGGGGGFFGGB4GH22AAAAFEGHHH3GFGHGHGEFGEFGFHH5FHHHFHHHGHHGDEEEFGH?@EGEEGFHHH4GFGGHHGFGFFHHCFDFFH?G44GHHHG/EGEHFBGHGHHGB?GC?FFDEGG?@FFF@DCGD
@M02034:409:000000000-BFKT7:1:1102:26403:17153 1:N:0:26
AAAGTCGAGGTGCCTAAAGTGGCAACCCAGACTGAGACGATGGTTGGTGGTGTAGAGCTTCCTGTAGCCGCATGGCGTTCGTACTTAAATATGGAACTAACCATTCCAATTTTCGCTGTCTCTTATACACATCTCCGAGCCCACGAGACC
+
CCCCCFCCCCBCGGGGGGGGGGGHHHHGGHHGHHHHHHGGGGGHHGGFFGFGHHHGHHHHHHHHHGHGHEE>EGHHEEGGGFGHHHHHHHHHHHHGGHHFFHHHHHGHHHHHHHGFGGGHHHHHHHHHGHFHHHHHG?CCGGHGGGGGGG
@M02034:409:000000000-BFKT7:1:1102:24369:17164 1:N:0:26
AAAGTCGAGGTGCCTAAAGTGGCAACCCAGACTGCGCGTTTGGTTGGTGGTGTAGTGC
+
BBBBBFA>ADBBGGGGFGGGGGGHHHHGGHEGH3A22AE2AA1AAEEE1AE113D535
@M02034:409:000000000-BFKT7:1:1102:8916:17175 1:N:0:26
AAAGTCGAGGTGCCTAAAGTGGCAACCCAGACTAGGAAGAATGTTGGTGGTGTAGAGCTTCCTGTAGCCGCATGGCGTTCGTACTTAAATATGGAACTAACCATTCCAATTTTCGCTGTCTCTTATACACATCTCCGAGCCCACGAGACC
+
BBBBBFBBBBBBGGGGGGGGFGGHHHHGGHHGHHHHHHHHHGHHHHHFGGFFHGGBFHHHHHHHHHHGHGGAEFHGGEGGGGHHHHHHHHHHHHGHHHHGHHHHHHHGHHHHHHGGGGGHHHHHGHGHHHHHHHHDEC?BDEHGG@FFGE
@M02034:409:000000000-BFKT7:1:1102:27992:17178 1:N:0:26
AAAGTCGAGGTGCCTAAAGTGGCAACCCAGACTTTTTCTCTTGTTGGTGGTGTAGAGCTTCCTGTAGCCGCATGGCGTTCGTACTTAAATATGGAACTAACCATTCCAATTTTCGCTGTCTCTTATACACATCTCCGAGCCCACGAGACC
+
AABB>FAABBCCGGGGGGGGFGGHHHHGGHHGHHHHFHHHHHHFBFHE2EFFFGFFFDGFFFHFEDGEDAEAEEGFEEGGGGHGGHHGDFFGHHFFGFFCEGBFHFEGHGHHHHGEGGGFHGHHGHFGFCFHHGF2?/B<CFHGGFGEGC
@M02034:409:000000000-BFKT7:1:1102:3831:17181 1:N:0:26
AAAGTCGAGGTGCCTAAAGTGGCAACCCAGACTCGTTGTAGGGTTGGTGGTGTAGAGCTTCCTGTAGCCGCATGGCGTTCGTACTTAAATATGGAACTAACCATTCCAATTTTCGCTGTCTCTTATACACATCTCCGAGCCCACGAGACC
+
ABBBBFBADBBBGCFGGGGGGGGHFHHGDHHGHHGHGHGHHHGFGGGGGGGGHGGEGHHHHHHHGHGGHFEEEGHHEFGGGGGHGHHGHHHHHHGFFGFHHHHGHGFGHHHHHGGEGGGHHGHHFGGHGFHHGHFHG?CCGGHGF@GGGF
@M02034:409:000000000-BFKT7:1:1102:6492:17184 1:N:0:26
AAAGTCGAGGTGCCTAAAGTGGCAACCCAGACTCTTGTTAGTGTTGGTGGTGTAGAGCTTCCTGTAGCCGCATGGCGTTCGTACTTAAATATGGAACTAACCATTCCAATTTTCGCTGTCTCTTATACACATCTCCGAGCCCACGAGACC
+
AABCCFBABCCBGGGGGGGGGGGHHHHGAFGGHHHHHHHHHHHHHHHFGGEFHGG5FHHHHHHHHHHHHEGFEGHFGAFEGGHHHHHGHHHHHHHGHGHHHHHFHHHGFHHHHFGFGGGGHGHHHHFHGHHHHHGHFCCCGGHGGGGGGE
@M02034:409:000000000-BFKT7:1:1102:27838:17189 1:N:0:26
AAAGTCGAGGTGCCTAAAGTGGCAACCCAGACTGCGAC
+
CCBCCFAABCCCGGGGGGGGGGGHHHHGGHHGHHHGAE
@M02034:409:000000000-BFKT7:1:1102:26266:17189 1:N:0:26
AAAGTCGAGGTGCCTAAAGTGGCAACCCAGACTAAGAGGGAGGTTGGTGGTGTAGAGCTTCCTGTAGCCGCATGGCGTTCGTACTTAAATATGGAACTAACCATTCCAATTTTCGCTGTCTCTATACACATCCCGAGCCCACGAGACCGT
+
ABABBFAADDAAGFGGFGGGGFAFCGH?2GEGHHGHHHHGEAEEHHGFGGAFHFD5FFGHHBGGFFFABBE>EGHFEGGCEEFAFGHEGHHFHHFGHGHFGAGGGGHHHHHHHHE/EGGHHHHHHBBGGHFFB?CACC@FHGGGGEFCDE
@M02034:409:000000000-BFKT7:1:1102:19636:17195 1:N:0:26
AAAGTCGAGGTGCCTAAAGTGGCAACCCAGACTTCTGTGGCGGGGGGGGGGG
+
BBBBBBAABBB@GGFFFFFBFFFFFDFEFGHAFF5FFDDF2EF00><-9B-@
@M02034:409:000000000-BFKT7:1:1102:2016:17198 1:N:0:26
AAAGTCGAGGTGCTTAAAGTGGCAACCCAGACTGGTTGGTATGTTGGTGGTGTAGAGCTTCCTGTAGCCGCATGGCGTTCGTACTTAAATATGGAACTAACCATTCCAATTTTCGCTGTCTCTTATACACATCTCCGAGCCCACGAGACC
+
BBBBBFAADBAAGGGGGGGGGFFHHGGEE2GEEAGHHGEE5DGHHGHEFEGCHDD5BDGHHFGEFBGFHFE>EFHHGGGFEEFGGGGFG@GHHGGHHHGFFFHGHGFFGFHGHBE??EEGGHHHGFHGBGFHHHFFDDC/CFHGG?GGAC
@M02034:409:000000000-BFKT7:1:1102:2900:17199 1:N:0:26
AAAGTCGAGGTGCCTAAAGTGGCAACCCAGACTGAGTCTAGTGTTGGTGGTGTAGAGCTTCCTGTAGCCGCATGGCGTTCGTACTTAAATATGGAACTAACCATTCCAATTTTCGCTGTCTCTTATACACATCTCCGAGCCCACGAGACC
+
AAA1AFAA1A>ABGGGGFFGGCCGHHHGGHHFHGHCHFAGFGBGG/A/BAEFH1A2EBGGGFHFEFBGHGE/>EHAEEEFE>0FFFG@FHFGGE11BEG1CAGHFFG2BFFHFD@EEEEEGFFF1BGHGCHHGFH1ECCG@//FCCCCGF
@M02034:409:000000000-BFKT7:1:1102:15729:17200 1:N:0:26
AAAGTCGAGGTGCCTAAAGTGGCAACCCAGACTCGGAATACGGTTGGTGGTGTAGAGCTTCCTGTAGCCGCATGGCGTTCGTACTTAAATATGGAACTAACCATTCCAATTTTCGCTGTCTCTTATACACATCTCCGAGCCCACGAGACC
+
BABBBFBBBBBAGGGGGGGFFGFHHHHGGHHGHHGDGGFHHHGGGGGEFFEFHAF5FFGHHHHHGHHDGEE>EEH?EEEGGGHHHFHGFHHHHHF3FGFFFFDGFHFGGHHHHHGDFGGHHFEHFHHHEHEFHHEHE@CCFGFGF?FGCF
@M02034:409:000000000-BFKT7:1:1102:28905:17201 1:N:0:26
AAAGTCGAGGTGCCTAAAGTGGCAACCCAGACTTCGGCTCTGGTTGGTGGTGTAGAGCTTCCTGTAGCCGCATGGCGTTCGTACTTAAATATGGAACTAACCATTCCAATTTTCGCTGTCTCTTATACACATCTCCGAGCCCACGAGACC
+
ABBBBFBBBBABGGGGGGGGGGGHHHHGGHHGHHGGGGGGHFHFGDGGGGFFHGGGGHHHHHHHFGGGHGG0EGHHGGGGEFBGHHGFHHGHHHFHGHGHHEGGGGHHHGHHHGGDFGGHHHHHFGFD?FDHEGGFFCGC?FHGG<CAAC
@M02034:409:000000000-BFKT7:1:1102:22182:17209 1:N:0:26
AAAGTCGAGGTGCCTAAAGTGGCAACCCAGACTTTTGTGCTGGTTGGTGGTGTAGAGCTTCCTGTAGCCGCATGGCGTTCGTACTTAAATATGGAACTAACCATTCCAATTTTCGCTGTCTCTTATACACATCTCCGAGCCCACGAGACC
+
BBBBBFBBBBBBGGGGGGGGGGGHHHHGGHHGHHHHHHHHHHHHHEGGGGAFGGHFHHHHHHHHGHHHHGGGFEHHGGGGFFGHHHHFFGGFHHGHGHHHHHGHHHHHFHHHHGGGG?GFHHHHHHFFFGHGCGBHECGCDGHGGGGGGG
@M02034:409:000000000-BFKT7:1:1102:24154:17214 1:N:0:26
AAAGTCGAGGTGCCTAAAGTGGCAACCCAGACTGTGTTTCGTGTTGGTGGTGTAGAGCTTCCTGTAGCCGCATGGCGTTCGTACTTAAATATGGAACTAACCATTCCAATTTTCGCTGTCTCTTATACACATCTCCGAGCCCACGAGACC
+
BBBBAFBBBDABGGGGGDGGGGGHGHHGGHHGHHHHGHHHGHGHHHEFFGFGHHHGHHHHHHHHHHHFFEEEEEHHGGGGGGHHGHHHHHHHHHHFBGFEGHGGHEHHHHHHHFGGGGGGHGHHBFFGFFHGHHGGGFCDFGHGGCC<AF
@M02034:409:000000000-BFKT7:1:1102:27142:17218 1:N:0:26
AAAGTCGAGGTGCCTAAAGTGGCAACCCAGACTCATATTCATGTTGGTGGTGTAGAGCTTCCTGTAGCCGCATGGCGTTCGTACTTAAATATGGAACTAACCATTCCAATTTTCGCTGTCTCTTATACACATCTCCGAGCCCACGAGACC
+
AAABAFBBBBBBGGGFGCGGGGGHHHHFFHGGHHHH5GGHHHHHHHHEFEGGHGGBDHHHHHHHHHHHHGGEGGHHGGGFGFGHHG@FGHGHHHHHHHGHHHHHHHHHHHHHHGGGGGGHHHHHHHHHHHHHHHHHFCFCDFHGFDGGGG
@M02034:409:000000000-BFKT7:1:1102:3041:17223 1:N:0:26
AAAGTCGAGGTGCCTAAAGTGGCAACCCAGACTATGTATACGGTTGGTGGTGTAGAGCTTCCTGTAGCCGCATGGCGTTCGTACTTAAATATGGAACTAACCATTCCAATTTTCGCTGTCTCTTATACACATCTCCGAGCCCACGAGACC
+
BBCCCFBABBBCGGGGGGGGGGGHHHHGGHHGHHHHGGHHHHGHGGGGGGAFHGGDGGHHHHHHGGHHHEEEFGHFFEGFFGHHHHHEGHHHHHGEHHGGHGHHHGFFHHHHHHGDGGGHHHHHGHFGDFDGHHDGFGGCGGHGGGGGGA
@M02034:409:000000000-BFKT7:1:1102:23184:17231 1:N:0:26
AAAGTCGAGGTGCCTAAAGTGGCAACCCAGACTCGTAAGAAGGTTGGTGGTGTAGAGCTTCCTGTAGCCGCATGGCGTTCGTACTTAAATATGGAACTAACCATTCCAATTTTCGCTGTCTCTTATACACATCTCCGAGCCCACGAGACC
+
CCCDCFCBCCCCGGGGGGGGGGGHHHHGGHHGHFCHGHHGBGHGGHGAAAEFFDG5BGHHHHHHHGHGFEGEEEGCE>EFFEFGGHH3FFFGFBFFHHHHGGFGHFFGHHHHHHGGGGFHHHHHFFHHHGHGHGGBFCGGGGHGG/D?DF
@M02034:409:000000000-BFKT7:1:1102:17851:17234 1:N:0:26
AAAGTCGAGGTGCCTAAAGTGGCAACCCAGACTGCTCTGTCTGTTGGTGGTGTAGAGCTTCCTGTAGCCGCATGGCGTTCGTACTTAAATATGGAACTAACCATTCCAATTTTCGCTGTCTCTTATACACATCTCCGAGCCCACGAGAC
+
BBBBBFBBBBABGCFGGGGGGGGHHHHGFHHFHCCG55BB5DAGGGHGGGEFGGHGHHHFHCGHGHHHHFEEEFHHGGGFEECGHHFDHHHFHHFEHGFHGHHHFHHHHHHHHEEDGGGFHFHHBHHHHHHHGHFHGCG?DGHGFGGGG
@M02034:409:000000000-BFKT7:1:1102:19595:17234 1:N:0:26
AAAGTCGAGGTGCCTAAAGTGGCAACCCAGAGTTGGTGGTGTAGAGCTTCCTGTAGCCGCATGGCGTTCGTACTTAAATATGGAACTAACCATTCCAATTTTCGCTGTCTCTTATACACATCTCCGAGCCCACGAGACCGTACTAGATCT
+
AAAAAFAA@D1AF1BGGGGGGAF0BCC0AGGHGHHHEGEAAFHHBGHHHHHHHHHFEHGEGGGHGEEEBEFBFGHHHEFFGHHHHCG1GFFFGFBGFFFGGHFECGGFHHEGHFHFGHHGHGGHGE?CGGAGFCCCCEGG/<CHHHGBHF
@M02034:409:000000000-BFKT7:1:1102:2713:17236 1:N:0:26
AAAGTCGAGGTGCCTAAAGTGGCAACCCAGACTACTATGCAGGTTGGTGGTGTAGAGCTTCCTGTAGCCGCATGGCGTTCGTACTTAAATATGGAACTAACCATTCCAATTTTCGCTGTCTCTTATACACATCTCCGAGCCCACGAGACC
+
BBBBBFBBBBBBGGGGFFGGGDFGHGHGGAGFGHHGHHHHHGHHHHGEFGEFGGGAFFGHHHHDFGGFHEE@EGHHGEGGFEFHHHHFFHHHHFBFGGGHHHHGHHGFFHHHHHGGGGFFHHHHGFHGGHFBGGGHFDCGGEHGG/@DEF
@M02034:409:000000000-BFKT7:1:1102:24933:17241 1:N:0:26
AAAGTCGAGGTGCCTAAAGTGGCAACCCAGACTTTGACGTTGGTTGGTGGTGTAGAGCTTCCTGTAGCCGCATGGCGTTCGTACTTAAATATGGAACTAACCATTCCAATTTTCGCTGTCTCTTATACACATCTCCGAGCCCACGAGACC
+
BBBBBFBBBBBBGGGFGGGGGGGGFHHGGHGGHHHHHHG2FGHFGGGEFGGFHGGDFFHHFHHHHHHHHGGEFEHFGFGEFFGHHHFEGHHFGB3FFHHHHHFHHGHHHHHHHGGGGGGGHHHHHHHBGFDGHHGHG/CFFGGGG@CDGE
@M02034:409:000000000-BFKT7:1:1102:10892:17248 1:N:0:26
AAAGTCGAGGTGCCTAAAGTGGCAACCCAGACTCTGTAGTATGTTGGTGGTGTAGAGCTTCCTGTAGCCGCATGGCGTTCGTACTTAAATATGGAACTAACCATTCCAATTTTCGCTGTCTCTTATACACATCTCCGAGCCCACGAGACC
+
CCCCCFBBCCCCGGGGGGGGGGGHHHHGGHHFFGHHAGHDFGHHHHHFCEEFAAD5ABFGHHHHFFG5AEFAEAF1E?EFEEBGGFF3EGHFFD@BFGHHF1BBFEHBGGFHFEEGGFEHHHHHDDDFGGHCHFHBFCGGGAFFCCGGGC
@M02034:409:000000000-BFKT7:1:1102:10802:17250 1:N:0:26
AAAGTCGAGGTGCCTAAAGTGGCAACCCAGACTGGGAGGGAGGTTGGTGGTGTAGAGCTTCCTGTAGCCGCATGGCGTTCGTACTTAAATATGGAACTAACCATTCCAATTTTCGCTGTCTCTTATACACATCTCCGAGCCCACGAGACC
+
CCCCCFCCCCCCGGGGGGGGGGGHHHHGGHHGHHHHHGGGEGGGGHGGGGEFHFGDFHHHHHHHHHHHHGGEEGHFGGGGGGHGGHHGHHHHHHGGFHHHHHGHHHHHHHHHHFFFGGGFHHHHHHHHHHFHHHHHCBDCFEHGGGGGGE
@M02034:409:000000000-BFKT7:1:1102:23569:17257 1:N:0:26
AAAGTCGAGGTGCCTAAAATGGCAACCCAGACTCAGAAG
+
AAAAAFAADDAAGGGGGGBGGGHHHHHGGCHGHHBC11A
@M02034:409:000000000-BFKT7:1:1102:2784:17259 1:N:0:26
AAAGTCGAGGTGCCTAAAGTGGCAACCCAGACTCTTATGAAGGTTGGTGGTGTAGAGCTTCCTGTAGCCGCATGGCGTTCGTACTTAAATATGGAACTAACCATTCCAATTTTCGCTGTCTCTTATACACATCTCCGAGCCCACGAGACC
+
BBBBBFBABBBBGGGGGGGGGGGHHGGGCHGGHHHHHHHGHHHFGHGEFGEFHFG5GDHHHGHFGHHGHEE@FGHGEGGGFEHHHHHFHHHHHGFFFHHFHHFHHHHGHHHHHFFGGGGHHHHHGGHHFFFHHHFHDDF@DAHEGCGGGE
@M02034:409:000000000-BFKT7:1:1102:10906:17260 1:N:0:26
AAAGTCGAGGTGCCTAAAGTGGCAACCCAGACTCTGTAG
+
BCCCCFCCCCBBGGGGGGGGGGGHHHHGGHHGHHH5555
@M02034:409:000000000-BFKT7:1:1102:8452:17263 1:N:0:26
AAAGTCGAGGTGCCTAAAGTGGCAACCCAGACTATGATTACTGTTGGTGGTGTAGAGCTTCCTGTAGCCGCATGGCGTTCGTACTTAAATATGGAACTAACCATTCCAATTTTCGCTGTCTCTTATACACATCTCCGAGCCCACGAGACC
+
BABBBFBA?DBBFGGGGGBABFFHHHHGGHFFFHHHFHDGHHHHHHAEF?EFAFF5F5GHHFHHHHHHHDCAEF1BEECFGEFEFGHHFHFFHFFF3FGGGH3FFGFHHGHHHG//?EE3GFHHDHHF4G32FGDDA?/BDGHE?<@GFC
@M02034:409:000000000-BFKT7:1:1102:6387:17265 1:N:0:26
AAAGTCGAGGTGCCTAAAGTGGCAACCCAGACTCGTAATATGGTTGGTGGTGTAGAGCTTCCTGTAGCCGCATGGCGTTCGTACTTAAATATGGAACTAACCATTCCAATTTTCGCTGTCTCTTATACACATCTCCGAGCCCACGAGACC
+
BBBBBFBBBBBBGGGGGGGGGGGHHHHGGHHGHHGGEHGDGHHHHGGGGGGFHHHFGHHHGHHHHHHHHGGGFGHHGEGGFEFHHHHFGHHGHHFFHHHHGHHHHHHHFGHHHHGGGGGHHHHHHHHHHHHGHHHHGCFCDGHGGFGGGA
@M02034:409:000000000-BFKT7:1:1102:1926:17266 1:N:0:26
AAAGTCGAGGTGCCTAAAGTGGCAACCCAGACTCCTGAGCGTGTTGGTGGTGTAGAGCTTCCTGTAGCCGCATGGCGTTCGTACTTAAATATGGAACTAACCATTCCAATTTTCGCTGTCTCTTATACACATCTCGAGCCCACGAGACCG
+
CCCCCFCCBCCCGGGGGFGGGGGHHFHGGHF23AEGHGFAEFGGFFFGEAGGH3D5B5FH5FDGE5D5BAF0EEH1/?E1BB211FGGDGGHHG33BEFE3?3BG?F4FFGHG4E/?EA3FGFHF?3B3F2FFF3G2?D<FGACC@CDGG
@M02034:409:000000000-BFKT7:1:1102:15758:17268 1:N:0:26
AAAGTCGAGGTGCCTAAAGTGGCAACCCAGACTAAGCGGACTGTTGGTGGTGTAGAGCTTCCTGTAGCCGCATGGCGTTCGTACTTAAATATGGAACTAACCATTCCAATTTTCGCTGTCTC
+
CCCCCFCCCCCCGGGGGGGGGGGHHHHGGHHGHHHBBEGGGFHHHHHGGGEFGHHGHHHHHHHHHHHGHGGFEGGHGFGGGGHHHHGGFGHHHHFHHFGBGFBFGHHHFGHHH4>?A/C?GB
@M02034:409:000000000-BFKT7:1:1102:9342:17272 1:N:0:26
AAAGTCGAGGTGCCTAAAGTGGCAACCCAGACTGGGGGGCAGGTTGGTGGTGTAGAGCTTCCTGTAGCCGCATGGCGTTCGTACTTAAATATGGAACTAACCATTCCAATTTTCGCTGTCTCTTATACACATCTCCGAGCCCACGAGACC
+
BBBBBFBBBBBAGGGGGGGGGGGGHHHGGHHGHHHHGGGGGGGHHHGFGGGGHFG2FGGHHHHHHHHGHGG/CGHFFGGGGDCGGHHDHGGHHHFFCGGHHHHHGHHGHHHHHCDGGGGGGGGGBFBFGGGGGGGFFD?CGGGGFFFFFA
@M02034:409:000000000-BFKT7:1:1102:11299:17274 1:N:0:26
AAAGTCGAGGTGCCTAAAGTGGCAACCCAGACTAGGGTTGGTGTTG
+
BBBBBFBADBBBGGGGGGGGGGGHHHHGGH2A33BF23BF2BFG2G
@M02034:409:000000000-BFKT7:1:1102:22248:17276 1:N:0:26
AAAGTCGAGGTGCCTAAAGTGGCAACCCAGACTGTTAGTGTTGTTGGTGGTGTAGAGCCTTCCTGTAGCCGCATGGCGTTCGTACTTAAATATGGAACTAACCATTCCAATTTTCGCTGTCTCTTATACACATCTCCGAGCCCACGAGAC
+
BBBBBFBBBBAAGGGGFGGGGGGHHHHGGHHGHHHHHHGHHHHHHHHGGGEFHFHDFGGHHHFHHHHHHGEEEGEHFEEGGFFHHHHFGGGHHHH@FFHHHHHHGHHFHHHHHHHE<EGGHHHHHEGFFBGHHGHGHGCFGGGHGGGGGG
@M02034:409:000000000-BFKT7:1:1102:29055:17277 1:N:0:26
AAAGTCGAGGTGCCTAAAGTGGCAACCCAGACTAAGAATGGGGTTGGTGGTGTAGAGCTTCCTGTAGCCGCATGGCGTTCGTACTTAAATATGGAACTAACCATTCCAATTTTCGCTGTCTCTTATACACATCTCCGAGCCCACGAGA
+
BBABBFBADBABFGFGGGGGGGCBFHH2AFGGGHDGBHGHG2EFEEEEG?AFH3G5BEGHHFHH5GHBGE?>EFHG?EE1FE1?FGG@GHG@GG3FFHGHFEGGFGHFFGHHHFGGGGEEGHGHFGG2FBGHHFGF?//@<<GE//>E
@M02034:409:000000000-BFKT7:1:1102:18892:17277 1:N:0:26
AAAGTCGAGGTGCCTAAAGTGGCAACCCAGACTCCTCCTTCGGTTGGTGGTGTAGAGCTTCCTGTAGCCGCATGGCGTTCGTACTTAAATATGGAACTAACCATTCCAATTTTCGCTGTCTCTTATACACATCTCCGAGCCCACGAGACC
+
CCCCCFCCCCCCGGGGGGGGGGGHHHHGGHHGHHHHHHHHHHGGGGGGGGEFHGHDGHHHHHHHHHHHHGGEEGHFFEGGGGHHHHGFHHGHHHFFHHHHHHHHHHFHGHHHHHGDGGGGHGHHFHHHFFGHHHHGF/D@CGHGGGFDGG
@M02034:409:000000000-BFKT7:1:1102:22576:17280 1:N:0:26
AAAGTCGAGGTGCCTAAAGTGGCAACCCAGACTACTACTTGTGTTGGTGGTGTAGAGCTTCCTGTAGCCGCATGGCGTTCGTACTTAAATATGGAACTAACCATTCCAATTTTCGCTGTCTCTTATACACATCTCCGAGCCCACGAGACC
+
BABAA5AABBAAFGGGFFGGGGGHHHGGGHHGHHHHHHGHHGGGHHHFGGFFHFHGHHHGHHHHHFGGFEFEEEHFEEFFEEGGGGGFGHHHHGGFFGGFFFFHHFFGHHHHHGFEEGGHHHHHHHGFFFBHGGGDE/@>>FHGCCDDD<
@M02034:409:000000000-BFKT7:1:1102:8760:17286 1:N:0:26
AAAGTCGAGGTGCCTAAAGTGGCAACCCAGACTATTGAGCAGGTTGGTGGTGTAGAGCTTCCTGTAGCCGCATGGCGTTCGTACTTAAATATGGAACTAACCATTCCAATTTTCGCTGTCTCTTATACACATCTCCGAGCCCACGAGACC
+
BBBBBFBBDBABGGGGGGGGGGGFFHGEGGHGHHHHHHHHHHHHHHGEFGEFHAGFGFHGHGHGHHHHGGEEEEHGEEFFGEGGGHHBHGFHHFG3FHHHHGHHHHHHHHHHHGFGGGFHHHHHFHGFHGHHGHHHGG?CGGHGGCFGGE
@M02034:409:000000000-BFKT7:1:1102:23389:17287 1:N:0:26
AAAGTCGAGGTGCCTAAAGTGGCAACCCAGACTTCGAATGAGGTTGGTGGTGTAGAGCTTCCTGTAGCCGCATGGCGTTCGTACTTAAATATGGAACTAACCATTCCAATTTTCGCTGTCTCTTATACACATCTCCGAGCCCACGAGACC
+
A>AABF?ADD>ABGGGGGGGGFFGFHHGGEHGHHGGHHHHHHHHHFGEGGEFHGH5GHHGHBGGGHHHHGEEFEHHGEGFEEFHHHGBGGBGHB3FGHBCHHHHFHHHHGHHHHFGGFEHHHHHGHGHGGHHGHHFFCGGGGHGGGGGGG
@M02034:409:000000000-BFKT7:1:1102:13979:17294 1:N:0:26
AAAGTCGAGGTGCCTAAAGTGGCAACCCAGACTAAGCTGCTTGTTGGTGGTGTAGAGCTTCCTGTAGCCGCATGGCGTTCGTACTTAAATATGGAACTAACCATTCCAATTTTCGCTGTCTCTTATACACATCTCCGAGCCCACGAGACC
+
CCCCBFCADBBBGGGGGGGGGGGHHHHGGHHGHHHHHHHGHHHHHHHFFGGGHFFDFGHHHHHHHHHFHFG@EGHGFFGGFGHHHHFGHGGHHHDFFHHHFHFHHHFGHHHHHHGGGEEGHHHHGHHHFHFHHHH2C/CBDGGGGCCGGC
@M02034:409:000000000-BFKT7:1:1102:7582:17298 1:N:0:26
AAAGTCGAGGTGCCTAAAGTGGCAACCCAGACTGTTTTTTCGGTTGGTGGTGTAGAGCTTCCTGTAGCCGCATGGCGTTCGTACTTAAATATGGAACTAACCATTCCAATTTTCGCTGTCTCTTATACACATCTCCGAGCCCACGAGACC
+
CCCCCFBCCCCCGGGGGGGGGGGHHHHGGHHGHHHHHHGGHGGGGGGGGGGGHEFDEFHHHHHHHHHHHGG/EGHHGEEGGGGHHHHFHHHGHHFHFHHHFGHGHHHFHGHHHGGGGGAGHHHHHFHHHHHHHHFHGFGGGGHGGGFGGE
@M02034:409:000000000-BFKT7:1:1102:20502:17305 1:N:0:26
AAAGTCGAGGTGCCTAAAGTGGCAACCCAGACTGATCAGAGGGTTGGTGGTGTAGAGCTTCCTGTAGCCGCATGGCGTTCGTACTTAAATATGGAACTAACCATTCCAATTTTCGCTGTCTCTTATACACATCCCGAGCCCACGAGACCG
+
BBBBBFBBDDAAAGGGGGGGEGGFFHCAEFGFHEFEGEFFGGGGHAEAEEABG3F5FGGGH3GFGHHHHGGEEEHHGGGEE>2FGHE3FDFFFGBBFHBGHHGHHHHDDGHHHFEGGEGHHHHHGFGHHFHHHFHGFGGGGFF@CDFGGD
@M02034:409:000000000-BFKT7:1:1102:29522:17311 1:N:0:26
AAAGTCGAGGTGCCTAAAGTGGCAACCCAGACTAAGCATCATGTTGGTGGTGTAGAGCTTCCTGTAGCCGCATGGCGTTCGTACTTAAATATGGAACTAACCATTCCAATTTTCGCTGTCTCTTATACACATCTCCGAGCCCACGAGACC
+
ABBCBFCBBCAAGGGGGGGGGGGHHHHGGDF2BDFGGFHHFHH5GHHEEEAFGFF5ADFGHFHFBBF5BB0AEEHBEEEFBEC?FGFFHFHHFHFEBFFBEFBGHFGFFHHHHFE/?EE?GEEHGGFBFBFG?B?2?<D/@CGF@@CFFC
@M02034:409:000000000-BFKT7:1:1102:22341:17313 1:N:0:26
AAAGTCGAGGTGCCTAAAGTGGCAACCCAGACTACGACTACGGTTGGTGGTGTAGAGCTTCCTGTAGCCGCATGGCGTTCGTACTTAAATATGGAACTAACCATTCCAATTTTCGCTGTCTCTTATACACATCTCCGAGCCCACGAGACC
+
CBCBBFCCCDAAFGGGGGGGGGGHHHHGGHHGHHHGGGGGHGGHGGGGGGEFGGGAFHHHHGHHHHHHHGGGGFHHF?EFFFHHHHHFHHGHHHFGHHHHHHHHHGHHHHHHHHGGGGGHGHHHFHHHGHHHHHHHFCGGGGHGGDCGDF
@M02034:409:000000000-BFKT7:1:1102:25940:17318 1:N:0:26
AAAGTCGAGGTGCCTAAAGTGGCAACCCAGACTTAGTAGGCGGTTGGTGGTGTAGAGCTTCCTGTAGCCGCATGGCGTTCGTACTTAAATATGGAACTAACCATTCCAATTTTCGCTGTCTCTTATACACATCTCCGAGCCCACGAGACC
+
BBCCBFCADBBBGGGGGGGGGGGHHHHGGHHGHHHHGHHHHGGEGGGEFGEGHHGEGHHHHHHHHGHHHEGFEGFHGGGGGGHHHHHHHHHHHHHGGHGHHHHHHHGHHHHHHHGGGGGGHGHHGHHHGHHHHHHHGGGGGGHGGGGGGF
@M02034:409:000000000-BFKT7:1:1102:15510:17322 1:N:0:26
AAAGTCGAGGTGCCTAAAGTGGCAACCCAGACTAATCCGAATGTTGGTGGTGTAGAGCTTCCTGTAGCCGCATGGCGTTCGTACTTAAATATGGAACTAACCATTCCAATTTTCGCTGTCTCTTATACACATCTCCGAGCCCACGAGACC
+
CCCCCFCCCCBCGGGGGGGGGGGHHHHGGHHGHHHHH5AFFGHGGHHEFGGFHHHHHHHHHHHHHHHHHGGGGGHHGGGGGGHHHHHHHHHHHHGHFHGHHHHHHHHHBGHHHHGGGGGHHGHHHHFHFHHHHHHGG?FGGGH/CGGGGF
@M02034:409:000000000-BFKT7:1:1102:7654:17328 1:N:0:26
AAAGTCGAGGTGCCTAAAGTGGCAACCCAGACTGTGAAGCAGGTTGGTGGTGTAGAGCTTCCTGTAGCCGCATGGCGTTCGTACTTAAATATGGAACTAACCATTCCAATTTTCGCTGTCTCTTATACACATCTCCGAGCCCACGAGACC
+
A1>AAFAADDAACGFGGGGGBGGCFHHE0FAFHGHFBGHGFBGGBA/FEEFFHDGAAFGHGHHFFFHHGCGCGGHHGEGAEEBFGGHH1FBFF1@FEGFCGHHHHHHHFHGHHHGGG/EDHHHHEGGHFGBHHGHFGCG?CA<FCCCCCF
@M02034:409:000000000-BFKT7:1:1102:15518:17338 1:N:0:26
AAAGTCGAGGTGCCTAAAGTGGCAACCCAGACTAATCAGAATGTTGGTGGTGTAGAGCTTCCTGTAGCCGCATGGCGTTCGTACTTAAATATGGAACTAACCATTCCAATTTTCGCTGTCTCTTATACACATCTCCGAGCCCACGAGACC
+
BCCCCFCCCDAAGGGGGGGGGGGHHHHGGHHGHHHHHGHHHHGHHHHGGGGGHFGAGHHHHHHHHHHHHGGEGEHGGEEFGGGHHHHGHFFHHHHHFFHHHHHHFHGHEGHHHGGDEEE3GDGHFHHGGFFHHHGHG?DCCGFGGGGGGE
@M02034:409:000000000-BFKT7:1:1102:9896:17349 1:N:0:26
AAAGTCGAGGTGCCTAAAGTGGCAACCCAGACT
+
A?A?ABAAD@BAGEGCBABGFGGHHHCEFFA2B
@M02034:409:000000000-BFKT7:1:1102:9913:17356 1:N:0:26
AAAGTCGAGGTGCCTAAAGTGGCAACCCAGACTCGGCCTGCTGTTGGTGGTGTAGAGCTTCCTGTAGCCGCATGGCGTTCGTACTTAAATATGGAACTAACCATTCCAATTTTCGCTGTCTCTTATACACATCTCCGAGCCCACGAGACC
+
CCCCCFCCCCCCGGGGGGGGGGGHHHHGGHHGHHGGGGGFHHHHHGHGGGGGHGHDFHHHHHHHHHHGHGFEFGHHGGGGGGFHHHHFHHGHHHGGHHGGHGHHGHHFHGHHHFGGGGGGHHHHBHHHHFFHGHHFFCCFGGHGG@DGGE
@M02034:409:000000000-BFKT7:1:1102:11803:17361 1:N:0:26
AAAGTCGAGGTGCCTAAAGTGGCAACCCAGACTTGGAA
+
CCCCCFABBCABGGGGGGGGGGGHHHHGGGHGH53F35
@M02034:409:000000000-BFKT7:1:1102:4164:17376 1:N:0:26
AAAGTCGAGGTGCCTAAAGTGGCAACCCAGACTAAGAAGAATGTTGGTGGTGTAGAGCTTCCTGTAGCCGCATGGCGTTCGTACTTAAATATGGAACTAACCATTCCAATTTTCGCTGTCTCTTATACACATCTCCGAGCCCACGAGACC
+
BCCCCFCBCCBCGGGGGGGGGGGHHHHGGHGGHHHHHHHHHGHGHHGGGGFGHHGFHHHHHHHHHHHHHGGAEGHHGGGGFGHHHHHHHHHHHHFHHHHHHHHHHHHGHHHHHHGGGGGHHHHHHHHHFFFHHHHHGCFFGGHGGGGGGE
@M02034:409:000000000-BFKT7:1:1102:2503:17379 1:N:0:26
AAAGTCGAGGTGCCTAAAGTGGCAACCCAGACTATG
+
BBBBBFBBBBABGGGGGGGGGGGGHHHGGHHGH355
@M02034:409:000000000-BFKT7:1:1102:22362:17389 1:N:0:26
AAAGTCGAGGTGCCTAAAGTGGCAACCCAGACTGGGTATGGTGTTGGTGGTGTAGAGCTTCCTGTAGCCGCATGGCGTTCGTACTTAAATATGGAACTAACCATTCCAATTTTCGCTGTCTCTTATACACATCTCCGAGCCCACGAGACC
+
BBBBBFBBBBABGGGGGGGGGFFGHHHGGHGGHHHHCGHGHHHHGEHEFGEFGGHFGHHHHHHGHHHHHFGEGEHHGFGGGFHHHHGEGGFHHHHHHHFGHHHHHHHHGHHHHHGGGGGEHHHHHHHHDGFGFHFFGGGCFGHGGGGDGF
@M02034:409:000000000-BFKT7:1:1102:23737:17393 1:N:0:26
AAAGTCGAGGTGCCTAAAGTGGCAACCCAGACTTTGAATATGGTTGGTGGTGTAGAGCTTCCTGTAGCCGCATGGCGTTCGTACTTAAATATGGAACTAACCATTCCAATTTTCGCTGTCTCTTATACACATCTCCGAGCCCACGAGACC
+
A@ABAFBAD>A@GGGFGEFGFGGHHHHGGHHGHG5B55DGHHHDGEEFFGGFFBFGGFHGHHHHHHGHGEEEGEFHGGGGDGHHGGHH3GHHHHHGHHEBFHFGHGHBFGHHHFFGGFFEHGFHFHHHFGBHGHFBFGCCGGHGC@<EGF
@M02034:409:000000000-BFKT7:1:1102:13022:17400 1:N:0:26
AAAGTCGAGGTGCCTAAAGTGGCAACCCAGACTTATAGGCATGTTGGTGGTGTAGAGGTTCCTGTAGC
+
BBBBBFBBBBBBGGGGGCGGGGGHHHHGGHHGHHBG5FGGBFHHFDEA22BA13D552BA3FA5B555
@M02034:409:000000000-BFKT7:1:1102:14187:17402 1:N:0:26
AAAGTCGAGGTGCCTAAAGTGGCAACCCAGACTTAGAATTAGGTTGGTGGTGTAGAGCTTCCTGTAGCCGCATGGCGTTCGTACTTAAATATGGAACTAACCATTCCAATTTTCGCTGTCTCTTATACACATCTCCGAGCCCACGAGACC
+
CBBCCFCBCCBCGGGGGGGFGGGHHHHGGHHGHHFFEFGEFGHGFGC22EEFBBFADAFGDGGHHFHEDEGEEEE1E1EEE1BFEDGF@@FDFG33FGFH3?3B34FEHHHHHEFGFGEGGHGHEG?FHFHHHHGFGCGGCGHGGCCEGA
@M02034:409:000000000-BFKT7:1:1102:13929:17402 1:N:0:26
AAAGTCGAGGTGCCTAAAGTGGCAACCCAGACTATGCTTCAGGTTGGTGGTGTAGAGCTTCCTGTAGCCGCATGGCGTTCGTACTTAAATATGGAACTAACCATTCCAATTTTCGCTGTCTCTTATACACATCTCCGAGCCCACGAGACC
+
BABBBFBBBBBBGGGGGGGGGGGGGHHEGHHGHHHHHHHHHHHHHHGGGGFFGFG5FGFHHHHHHGGFGEGGGGHHGEGFEEGGHHHEHHHHGHDGGGGHHHHHHGHEGGHHHGGGGGEDGEGHBG?FFFBGHHHFDDGGCGHGGGGDDE
@M02034:409:000000000-BFKT7:1:1102:13799:17403 1:N:0:26
AAAGTCGAGGTGCCTAAAGTGGCCACCCAGACTGCGCCTCGTGTTGGTGGTGTAGGCTTCCTGTAGCCGCATGGCGTTCGTACTTAAATATGGAACTAACCATTCCAATTTTCGCTGTCTCTTATCCACATCTCCGAGCCCACGAGACCG
+
CBCCBFCABDCCGGGGGGGGGGG4GGHGGGHFF3BE2EF2EHHGFHH1AAFEA3D333BG3F5G5FG3EE>EEGH@F/1EGH1FGHH@BGF@?GF3B?FE03BGH4??FGFHHFEEE?GHHHHHH3BFFC?GG2FD@@?@<GFC<@AECC
@M02034:409:000000000-BFKT7:1:1102:29197:17403 1:N:0:26
AAAGTCGAGGTGCCTAAAGTGGCAACCCAGACTGAGATGTGGGTTGGTGGTGTAGAGCTTTCTGGAGCCGCATGGCGTTCGTACTTAAATATGGAACTAACCATTCCAATTTTCGCTGTCTCTTATACACATCTCCGAGCCCA
+
AAAAADAADD>AFBGFFFGBFGEGF4AA2AFBG33BDDB55BA22AEAA1BAFDFBA53B5BDD35BBA>>@FGHB>?E1EE1?G4FBFHB4@F333FFF3B3B3BDDGGGGHFEEAEEBF2B2?GFF2B1BFGB<ABCDG/<
@M02034:409:000000000-BFKT7:1:1102:15739:17407 1:N:0:26
AAAGTCGAGGTGCCTAAAGTGGCAACCCAGACTTAGCCTAGGGTTGGTGGTGTAGAGCTTCCTGTAGCCGCATGGCGTTCGTACTTAAATATGGAACTAACCATTCCAATTTTCGCTGTCTCTTATACACATCTCCGAGCCCACGAGACC
+
CCCCCFCCCCCCGGGGGGGGGGGHHHHGGHGGHHHHHHHHHHHFGGGEFGEFGHGDFGHHHHHHHHGFHEE0EFHGGEGGEGGHGHGHHHHHHGFGHHHHHHHHHHHGHHHHHEGGGGGGHHHGGHHHHFFGEGGHGCGCGGHGGGGGGE
@M02034:409:000000000-BFKT7:1:1102:29178:17409 1:N:0:26
AAAGTCGAGGTGCCTAAAGTGGCAACCCAGACTGAGATGAGGGTTGGTGGTGTAGAGCTTCCTGTAGCCGCATGGCGTTCGTACTTAAATATGGAACTAACCATTCCAATTTTCGCTGTCTCTTATACACATCTCCGAGCCCACGAGACC
+
BBBBBFABDBABGGGGGGGGGGGHHHHGFHFGH33BGHGA3BAEFEEGGEFFHGG5FHHHHHHHHHHHHGGEFGHHGGGGGGFHHHBFGHBGHHHHFHGHHHGGHHHHGGGHHHFGGGGHHHHH?FFGFFGHGGDFGCCCFFHGGGGGGF
@M02034:409:000000000-BFKT7:1:1102:22900:17414 1:N:0:26
AAAGTCGAGGTGCCTAAAGTGGCAACCCAGACTGATGGGAATGATGGTGGTGTAGAGCTTCCTGTAGCCGCATGGCGTTCGTACTTAAATATGGAACTAACCATTCCAATTTTCGCTGTCTCTTATACACATCTCCGAGCCCACGAGACC
+
>3AA3BAAD2AAGGGFCBDGBGCHHFGGGGHFHFHH5BBEBBE35AF35EA11BDE5DG35A5ABD5FEEFEE?1B0?>FA1GHGFFFHHHEFEB3BFE3BF3BB?BBFHFHHBGF/EFBH?FHB4FHF32GBG3BAC/<CAFF?G@GGE
@M02034:409:000000000-BFKT7:1:1102:13884:17423 1:N:0:26
AAAGTCGAGGTGCCTAAAGTGGCAACCCAGACTAATTCGAAGGTTGGTGGTGTAGAGCTTCCTGTAGCCGCATGGCGTTCGTACTTAAATATGGAACTAACCATTCCAATTTTCGCTGTCTCTTATACACATCTCCGAGCCCACGAGACC
+
BBBBBFBBDBABGGGGGGGGGGGGHHHECGGGHHFHHHGGHGGHGHGEFFEGHFF5FGHHHHHFGHHHHFEEFGHGEEFFGEGEGGHGHFHHHHBDFHHHHGHGHHHGHGHHHFGGGEGHHHHHGFGGGGFHHHH2ECGGGGHGGCFGGE
@M02034:409:000000000-BFKT7:1:1102:17296:17425 1:N:0:26
AAAGTCGAGGTGCCTAAAGTGGCAACCCAGACTACTGCTCCTGTTGGTGGTGTAGAGCTTCCTGTAGCCGCATGGCGTTCGTACTTAAATATGGAACTAACCATTCCAATTTTCGCTGTCTCTTATACACATCTCCGAGCCCACGAGACC
+
CCCBCFCCCCBCGGGGGGGGGGGGHHHGGHHGHHHHHHHHHHHGHHHGGGEFHGHFGHHHHHHHHGHGHGGEEGHGGFGGGGHHHHHFGHGGHGHGGGHFGHHGHHFHHHHHHHGFGGGGHHHHGHGFFFHHHHFFGGGCGGGGGDGGGF
@M02034:409:000000000-BFKT7:1:1102:18611:17426 1:N:0:26
AAAGTCGAGGTGCCTAAAGTGGCAACCCAGACTGAGACGAGTGTTGGTGGTGGAGAGCTTCCTGTAGCCGCATGGCGTTCGTACTTAAATATGGAACTAACCATTCCAATTTTCGCTGTCTCTTATACACATCTCCGAGCCCAC
+
>AAAADAADDAAFGGGGBGGFGGHGDHGCEHDF33CGFE2EEHFHAGEFGGE1A1AAHHHF35FAD5DGGE@EFAH?FCFEG1GGH4B3FFGGFFHGHE3BFBBGBG4GHHHF4@AE<CFFBGHBG2F?G11?F@FE//>CFCF
@M02034:409:000000000-BFKT7:1:1102:18737:17427 1:N:0:26
AAAGTCGAGGTGCCTAAAGTGGCAACCCAGACTCGGTCTAGTGTTGGTGGTGTAGAGCTTCCTGTAGCCGCATGGCGTTCGTACTTAAATATGGAACTAACCATTCCAATTTTCGCTGTCTCTTATACACATCTCCGAGCCCACGAGACC
+
ABAAADAADBBBGGGGGGGGGGGFFDAEFHHGHHGGEEEGGHFHHHHEFGFGHDGDGDGHHBGGGHHGHGGEEGHFGGGGGEFHGHGFGH4BGFFHFGHGGHHGGFHGGGHHHBEFGGFHHFGHBGHDHFHBGGF2CCDC@FHFGCGDGG
@M02034:409:000000000-BFKT7:1:1102:14344:17428 1:N:0:26
AAAGTCGAGGTGCCTAAAGTGGCAACCCAGACTGGTTTTGGTGTTGGTGGTGTAGAGCTTCCTGTAGCCGCATGGCGTTCGTACTTAAATATGGAACTAACCATTCCAATTTTCGCTGTCTCTTATACACATCTCCGAGCCCACGAGACC
+
CCCCCFCBCCCCGGGGGGGGGGGHHHHGGHHGHHHHHHGHGHGHGHHGGGFGHGGFGHHHHHHHHHHHHGGGGGHHGFGGGGGHGHHHHHHHHGFGGHHHHHFHHHHHHHHHHFGGGGGGHHHHGHHHHHHHFHHGGGGCGGHGGGGGGF
@M02034:409:000000000-BFKT7:1:1102:18629:17431 1:N:0:26
AAAGTCGAGGTGCCTAAAGTGGCAACCCAGACTGAGACGAGTGTTGGTGGTGTAGAGCTTCCTGTAGCCGCATGGCGTTCGTACTTAAATATGGAACTAACCATTCCAATTTTCGCTGTCTCTTATACACATCTCCGAGCCCACGAGACC
+
A?ABAFBBB2ABGGGFCAFFEGGBFDHDGHHGHCBGFHGGGGH5FGH11EEG1FGHDDGEFBHGFFHFFEGEFEEFE1EFFEFGGGFGHFFHHF3B@FDFFGB?DFD4DGHFHFEEGGGFGFHF1F?GF1BGFF11?@C<BCGFGGGFGF
@M02034:409:000000000-BFKT7:1:1102:18214:17441 1:N:0:26
AAAGTCGAGGTGCCTAAAGTGGCAACCCAGACTATTGGGGAGGTTGGTGGTGTAGAGCTTCCTGTAGCCGCATGGCGTTCGTACTTAAATATGGAACTAACCATTCCAATTTTCGCTGTCTCTTATACACATCTCCGAGCCCAC
+
>1AA1BA1A1>>FGFGFGGA1FEHHHHGGHHFFHHHGGGCBEE/BBF/AEEAABFGFDGGGGGHFFHHHFGEFE0B>EGGCAHHGFHHHHHHGGFFFHFHHGFBFD2FGGHHHEEFGGGFHFHHGHFHGHBFGHF1CC/<CFEC
@M02034:409:000000000-BFKT7:1:1102:2966:17443 1:N:0:26
AAAGTCGAGGTGCCTAAAGTGGCAACCCAGACTTGGGGGGGTGTTGGTGGTGTAGAGCTTCCTGTAGCCGCATGGCGTTCGTACTTAAATATGGAACTAACCATTCCAATTTTCGCTGTCTCTTATACACATCTCCGAGCCCACGAGACC
+
BBBBBFBBDDBBGGGGGGGGGDFHFHHGGGHGGHHHHGGEG-CCFCHDFGDF9BF0FFGGGGGFFFBBC:ABGGFFBFBFDDFEEFBBBFFFFFFBFFFBFFFFFFFFFFFFFFBFFFDFFFFFFFFFEFFFFFFFD9>BBFFF?-=DFE
@M02034:409:000000000-BFKT7:1:1102:18616:17445 1:N:0:26
AAAGTCGAGGTGCCTAAAGTGGCAACCCAGACTGAGACGGGTGTTGGTGGTGTAGAGCTTCCTGTAGCCGCATGGCGTTCGTACTTAAATATGGAACTAACCATTCCAATTTTCGCTGTCTCTTATACACATCTCCGAGCCCACGAGACC
+
DCDDDFDDDDBCGGGGGGGGGGGHHHHGGHHGHH3G5BE2EFFGGHHEFFFGHHGFGHHHHHHHHHHHHGGGGGHFGGGGGGHHHHHGHHHHHHFFHHGGFHHHHHHGHHHHHHGGGGGHHHHHHHHHHFHHHHHFGCCFGGHGGFGDGF
@M02034:409:000000000-BFKT7:1:1102:15577:17447 1:N:0:26
AAAGTCGAGGTGCCTAAAGTGGCAACCCAGACTTGGGGTGCGGTTGGTGGTGTAGAGCTTCCTGTAGCCGCATGGCGTTCGTACTTAAATATGGAACTAACCATTCCAATTTTCGCTGTCTCTTATACACATCTCCGAGCCCACGAGACC
+
ABBBAFBBBDBBGGGGFAGGFGGFGHHGGHHGHHHHHGGGGGGGGGGEFFGGHFHFHHHHHHHHHHHHHGGEEGFFGGGGGGFHGHGEGGFHHHHHGHFGHHHGHHHHFGHHHGGGGGGHHGHHDGHHGHHFHHHHGGCGGGHGGDGGGE
@M02034:409:000000000-BFKT7:1:1102:23744:17447 1:N:0:26
AAAGTCGAGGTGCCTAAAGTGGCAACCCAGACTTAGACTAAGGTTGGTGGTGTAGAGCTTCCTGTAGCCGCATGGCGTTCGTACTTAAATATGGAACTAACCATTCCAATTTTCGCTGTCTCTTATACACATCTCCGAGCCCACGAGACC
+
CCCCCF@CCBBBGGGGGGGGGGGHHHHGGHGGHHHHHHHHHGHFGHGGFGEFGGGDGHHHHHHHHHHHHFGGFGHGFEFFEEGHHHHGHHFHHHGHGHHHGHGHEHHGHHHHHDGGGGGHHHHHHGHHFFGHHHHHFGGBFGEGGGGGGG
@M02034:409:000000000-BFKT7:1:1102:6523:17448 1:N:0:26
AAAGTCGAGGTGCCTAAAGTGGCAACCCAGGAATAATGTTGGTGGTGTAGAGCTTCCTGTAGCCGCATGGCGTTCGTACTTAAATATGGAACTAACCATTCCAATTTTCGCTGTCTCTATACACATCTCCGAGCCCACGAGACCGTACT
+
CCCCCFCCCCBBGGGGGGGGGGGHHHHGGHGHGHHHHHHHHHGFGFFHHHHHHHHHGHHHHHHHGEFGGHHGGGGEEFGHHGGHHHHHH@FGGFHFHFFGGGHEGGHHHGGGGFHHHHHHHGGHHHHHHHGGGGGGHGG<CFGGGGHDH
@M02034:409:000000000-BFKT7:1:1102:18227:17455 1:N:0:26
AAAGTCGAGGTGCCTAAAGTGGCAACCCAGACTATTGGGGGGGTTGG
+
BBCAAFBCCCACGGGGGGG6BGFFHHHGFHHGHHGHHC2E2/=A-DF
@M02034:409:000000000-BFKT7:1:1102:13740:17457 1:N:0:26
AAAGTCGAGGTGCCTAAAGTGGCAACCCAGACTGGGGGGTGGGTTGGTGGTGTAGAGCTTCCTGTAGCCGCATGGCGTTCGT
+
CCCCCFBBCCCBGGGGGGGGGGGGHGHGGHHGHHGC2AE<E/CDF?@AF/DEFGG??<FFDGFFG1<@DDDADDF>@<CA.<
@M02034:409:000000000-BFKT7:1:1102:11312:17460 1:N:0:26
AAAGTCGAGGTGCCTAAAGTGGCAACCCAGACTGGGGGTGAGGTTGGTGGTGTAGAGCTTCCTGTAGCCGCATGGCGTTCGTACTTAAATATGGAACTAACCATTCCAATTTTCGCTGTCTCTTATACACATCTCCGAGCCCACGAGACC
+
CCCCCFCCCCCCGGGGGGGGGGGHHHHGGHHGHHHHGGEGGHHHHHGGGGGGHGFDGHHHHHHHHHHHHGGGEGHHGFGGGGCHGHHFGHHHHHHFGHHHHHHGHHHHFGHHHGGGGGGFHGHHFHHHHHHHHHHHGFGGGGHGGGGGFC
@M02034:409:000000000-BFKT7:1:1102:14077:17463 1:N:0:26
AAAGTCGAGGTGCCTAAAGTGGCAACCCAGACTTATAAGGAGGTTGGTGGTGTAGAGCTTCCTGTAGCCGCATGGCGTTCGTACTTAAATATGGAACTAACCATTCCAATTTTCGCTGTCTCTTATACACATCTCCGAGCCCACGAGACC
+
CCCCCFCCCCBBGGGGGGGGGGGHHHHGGHHGHHHHHHHHGHGEHHGGGGEFHHGFHHHHHHHHHHHHHGGEFGHGFGGGGGHHHHHGHHHHHHHFGGGGHHHHHHHHHHHHHFGGGGGGHHHHGHHGGHBHHHGHFGGCGGHGGGGGGE
@M02034:409:000000000-BFKT7:1:1102:23297:17467 1:N:0:26
AAAGTCGAGGTGCCTAAAGTGGCAACCCAGACTTTTGTTCTGGTTGGTGGTGTAGAGCTTCCTGTAGCCGCATGGCGTTCGTACTTAAATATGGAACTAACCATTCCAATTTTCGCTGTCTCTTATACACATCTCCGAGCCCACGAGACC
+
CCCCCFCBCBCCGGGGGGGGGGGHHHHGGHHGHHHHHHHHHHHHHGGGFGEFHGGFGHHHHHHGHHHHHGGEEGHHGFGGFFGHGHGFFGGHHHHHGHHGHHGHHHHHHHHHHHGGGGGGHHHHHHHHGGFHHHGHFDGCGGHGGGGGGA
@M02034:409:000000000-BFKT7:1:1102:2763:17468 1:N:0:26
AAAGTCGAGGTGCCTAAAGTGGCAACCCAGACTGTGGGTGGTGTTGGTGGTGTAGAGCTTCCTGTAGCCGCATGGCGTTCGTACTTAAATATGGAACTAACCATACCAATTTTCGCTGTCTCTTATACACATCTCCGAGCCCACGAGACC
+
ABBBBFB@@DABGGGGGGGGGGGHHGHG2GHGHFGHHGEFEGGHGHEAAEEEG3D5DABFGHHGGFF5@E0>EEG1E?E1E>BFGFG@GGFGGFDBEEGG30?FBGG?FGFHGBE/ED<F?3FG?3B3BBF<GGH2C/>@DFCFD@@GDF
@M02034:409:000000000-BFKT7:1:1102:29442:17470 1:N:0:26
AAAGTCGAGGTGCCTAAAGTGGCAACCCAGAGTGTTGGG
+
BBBBBFBABBABFGGGGGGGGGGHHHHGGH22DF5DGG?
@M02034:409:000000000-BFKT7:1:1102:23902:17471 1:N:0:26
AAAGTCGAGGTGCCTAAAGTGGCAACCCAGACTGGGGAGGGTGTTGGTGGTGTAGAGCTTCCTGTAGCCGCATGGCGTTCGTACTTAAATATGGAACTAACCATTCCAATTTTCGCTGTCTCTTATACACATCTCCGAGCCCACGAGACC
+
CCCCCFCCBCABFGGGGGGGGGGHHHHGGHHGHHHGGFFGGEGGGHHFGGGGHHGDGHFHHFHHGHHHHGGEFGHHEEGGEEGHHHHFGHGHHHGHGHHHHHHHHHGHHHHHHHGFGGGHHGHHFHGHFGHHHHGHGFG@FGHGGGGGGE
@M02034:409:000000000-BFKT7:1:1102:15835:17475 1:N:0:26
AAAGTCGAGGTGCCTAAAGTGGCAACCCAGACTTCTTTGTCTGTTGGTGGTGTAGAGCTTCCTGTAGCCGCATGGCGTTCGTACTTAAATATGGAACTAACCATTCCAATTTTCGCTGTCTCTTATACACATCTCCGAGCCCACGAGACC
+
AABBAFCCCDABFGGGGGFGGGGHHHHGGHGGHHHHBFG5DFGFFGHEFGFFHHFFHHHHHHHHHFGFGFG?EGHHGGGGGGGHGHHF3FGGHHGGGHHHGGFGHHFH4FGHHDEGGGGFHGHH4FG4EG2GGGGB/>B@FFFF??/?AF
@M02034:409:000000000-BFKT7:1:1102:10045:17475 1:N:0:26
AAAGTCGAGGTGCCTAAAGTGGCAACCCAGACTAATCAGAAGGTTGGTGGTGTAGAGCTTCCTGTAGCCGCATGGCGTTCGTACTTAAATATGGAACTAACCATTCCAATTTTCGCTGTCTCTTATACACATCTCCGAGCCCACGAGACC
+
BBBBBFBBBBABGGGGGGGGGGGHHHHGGHGFHHHHHHHFHHHHGHGGGGEFHHHFGHHHHHHGHHHHHGGFGGHHGFFGGGHHHHHHHHHHHHEFHHHHHHHHHHGHHHHHHFGGGGGHHHHHHHHGGHGHHHFFFCFGGGHGGGGGGE
@M02034:409:000000000-BFKT7:1:1102:22673:17477 1:N:0:26
AAAGTCGAGGTGCCTAAAGTGGCAACCCAGACTCATGATAATGTTGGGGGTGTAGAGCTTCCTGTAGCCGCATG
+
AAAAAFAADDAAGGFFBAFFA1FHFHHGF0FFHFG1DFFF2DDDGH//AAE/EGB2AADFBGDDFHHFGCG/EE
@M02034:409:000000000-BFKT7:1:1102:16500:17481 1:N:0:26
AAAGTCGAGGTGCCTAAAGTGGCAACCCAGACTCAGGGGAAGGTTGGTGGTGTAGAGCTTCCTGTAGCCGCATGGCGTTCGTACTTAAATATGGAACTAACCATTCCAATTTTCGCTGTCTCTTATACACATCTCCGAGCCCACGAGAC
+
BCCCBFBBCCCCGGGGFFGGGGGHHHHGGHHGH3B3A2A2B2BFGHGGGGGGHGGGHHHHHHHHHGGGHGGEFGHGGFGGGGGHGHFGFHHHHFFGFGHHFHHGHGHGHHHHHHGGGGGHHHHHGHGHFGHHHHHFFFFFGGHGGGGGG
@M02034:409:000000000-BFKT7:1:1102:16353:17482 1:N:0:26
AAAGTCGAGGTGCCTAAAGTGGCAACCCAGACTTGTGGTGGGGTTGGTGGTGTAGAGCTTCCTGTAGCCGCATGGCGTTCGTACTTAAATATGGAACTAACCATTCCAATTTTCGCTGTCTCTTAACACATCTCCGAGCCCACGAGACCG
+
BBCCCFCCCCBCGGGGGGGGGGGHHHHGGHHGHHHHHGGGGGGGGGGGFGGGHFGDGGHHHHHHFFHGHEEEEGHFFEGGFFFHHHHFGHGHHHDFGGHHHHFHHHHGFGHHHFFFGGGHHHHHGFFHHFF@GGHGCDG@FHGGGGGGGG
@M02034:409:000000000-BFKT7:1:1102:29453:17484 1:N:0:26
AAAGTCGAGGTGCCTAAAGTGGCAACCCAGACT
+
AAAAADA1>DAAGGGAGGGFGFCFHHHGGH00B
@M02034:409:000000000-BFKT7:1:1102:16566:17489 1:N:0:26
AAAGTCGAGGTGCCTAAAGTGGCAACCCAGACTCCTTTGATTGTTGGTGGTGTAGAGCTTCCTGTAGCCGCATGGCGTTCGTACTTAAATATGGAACTAACCATTCCAATTTTCGCTGTCTCTTATACACATCTCCGAGCCCACGAGACC
+
CCCCCFBCCBABGGGGGGGGGGGHHHHGGHHGHHHHHHHFGHHHHHHEFEEFHFGFGHHHHHHHHGGDGFFAEEHFEEGGGFGHHGFBGHGHHHBFFGGFFFFHHGFFHHHHHGGEFGGHHHHHEHGHHFFB2FG2CCFGGGHGFCGGGF
@M02034:409:000000000-BFKT7:1:1102:15839:17495 1:N:0:26
AAAGTCGAGGTGCCTAAAGTGGCAACCCAGACTTCTTTGTCTGTTGGTGGTGTAGAGCTTCCTGTAGCCGCATGGCGTTCGTACTTAAATATGGAACTAACCATTCCAATTTTCGCTGTCTCTTATACACATCTCCGAGCCCACGAGACC
+
BBCCAFCCCDABGFGGGGGFGGGHHHHGGHCFHHHHHHHHGHFGHGAFFEEFGGH5GHHHHHHHHHGHHGGGEEHHGEGFEFGHHHGEGHFHFFGGFFGFHHHHHHGHHHHGHHGCG?EFHGHHHHHGFHFCGHEHG?CCGGHGGGGGGG
@M02034:409:000000000-BFKT7:1:1102:23899:17498 1:N:0:26
AAAGTCGAGGTGCCTAAAGTGGCAACCCAGACTTGTATTACTGTTGGTGGTGTAGAGCTTCCTGTAGCCGCATGGCGTTCGTACTTAAATATGGAACTAACCATTCCAATTTTCGCTGTCTCTTATACACATCTCCGAGCCCACGAGACC
+
CCCCCFCBCDBCGGGGGGGGFGGHHHHGGHHGHHDGHHGHFGHGHHHEFGFGHHHHHHHHHHHHHHHHHGGFGGHHGGGGGGHHHHHGHHHHHHFGHGFFGHFGHHFHHHHHHHGGGGGHHHHHDHHHHHHHHHFFGCDCCGHGGGFGGE
@M02034:409:000000000-BFKT7:1:1102:25162:17501 1:N:0:26
AAAGTCGAGGTGCCTAAAGTGGCAACCCAGACTCATGAGAATGTTGGTGGTGTAGAGCTTCCTGTAGCCGCATGGC
+
>?AA1BA1D>A1BBG1E1BBAFEHHHHGGHHGH11D12A111BD2BAB/AFABBGB1FGABBAABDGEAEEAE/0>
@M02034:409:000000000-BFKT7:1:1102:5128:17510 1:N:0:26
AAAGTCGAGGTGCCTAAAGTGGCAACCCAGACTTCGGGGGG
+
CCCCCFCCCCABGGGGGGGGGGGHHHHGGH22AAFFGG20>
@M02034:409:000000000-BFKT7:1:1102:25115:17513 1:N:0:26
AAAGTCGAGGTGCCTAAAGTGGCAACCCAGACTAAGAAGAAGGTTGGTGGTGTAGAGCTTCCTGTAGCCGCATGGCGTTCGTACTTAAATATGGAACTAACCATTCCAATTTTCGCTGTCTCTTATACACATCTCCGAGCCACGAGACCG
+
BBBBBFBBBBBBGGGGGGGGGGGHHHHGGHHGHGHHHHHHFHHGHHGFFGGFGFGDBGHHHHHHHFHHHGGEFEG1FEGGFEGHHHFFHHGBGBGGFHHHHFFHHHHHHHHHHGGDGGFDHHHHGHHHHHHHHHHHGFGFGFHGGFGGGG
@M02034:409:000000000-BFKT7:1:1102:3881:17516 1:N:0:26
AAAGTCGAGGTGCCTAAAGTGGCAACCCAGACTACTGTTTGTGTTGGTGGTGTAGAGCTTCCTGTAGCCGCATGGCGTTCGTACTTAAATATGGAACTAACCATTCCAATTTTCGCTGTCTCTTATACACATCTCCGAGCCCACGAGACC
+
B?ABBFBBBBBBGFGGGGGFGGGHHHHGGHHGHHHFHHHHHGHHHHHGGGEFHHH5GHHHHHHFGHHHFEE>EEHFFEFFFGCGGHHFFG4FGBFFCGGFHHHHHHHHBGHHHFGEFGGFHHHHFGFDGFEHHGFGGDCCGGGGGD//?F
@M02034:409:000000000-BFKT7:1:1102:9742:17526 1:N:0:26
AAAGTCGAGGTGCCTAAAGTGGCAACCCAGACTATGTCTTTTGTTGGTGGTGTAGAGCTTCCTGTAGCCGCATGGCGTTCGTACTTAAATATGGAACTAACCATTCCAATTTTCGCTGTCTCTTATACACATCTCCGAGCCCACGAGACC
+
BABBBFBBBBBBGGGGGGGGGGGHHHHGGHGGHHHGHHHHHHHHHEHEGGEFHGH5AGHHHGHFFHHHHEEEEFHHGGGGGGFEHHGFGGFHHHGFHGHHHHGHHHHHHGHHHGEFGGFFHFHHHHGGGHHGHHGFF/<@FGGGC@CGGG
@M02034:409:000000000-BFKT7:1:1102:8655:17532 1:N:0:26
AAAGTCGAGGTGCCTAAAGTGGCAACCCAGACTTTTTTTCCTGTTGGTGGTGTAGAGCTTCCTGTAGCCGCATGGCGTTCGTACTTAAATATGGAACTAACCATTCCAATTTTCGCTGTCTCTTATACACATCTCCGAGCCCACGAGACC
+
ABBABFAABBBBGGGGCFGGGGGHFFHGGGHGHHHGHGGCGHHHHHGAFFEFEFGBFGHHGGHHHGHHHEF>EEGFEFGFEEGHGHGDGGGHHHFBGFEB3BDGHGFGFGHFHFFDEGDGHHHHFGFFB?2GHH2<C/C/<CGGGFGFDC
@M02034:409:000000000-BFKT7:1:1102:12128:17533 1:N:0:26
AAAGTCGAGGTGCCTAAAGTGGCAACCCAGACTGATATTAAGGTTGGTGGTGTAGAGCTTCCTGTAGCCGCATGGCGTTCGTACTTAAATATGGAACTAACCATTCCAATTTTCGCTGTCTCTTATACACATCTCCGAGCCCACGAGACC
+
BBBBBFBBBBBBGGGGGGGGGGGHHHHEGHHGGHHHHHHHFFG5FGCFGGEFGHFDFHHHHHHHHGHEHFGGEGHHGEGFEGHHHHHDGHFFHFGGHHHGHHHHHHHHHHHHHFGGGFFBHHHHGHHDDGFCCGGFGCCCGEHGGFGGFC
@M02034:409:000000000-BFKT7:1:1102:3745:17540 1:N:0:26
AAAGTCGAGGTGCCTAAAGTGGCAACCCAGACTCCTAATAGGGTTGGTGGTGTAGAGCTTCCTGTAGCCGCATGGCGTTCGTACTTAAATATGGAACTAACCATTCCAATTTTCGCTGTCTCTTATACACATCTCCGAGCCCACGAGAC
+
AAAA>DAADB2?GGEG44FAFGFHHGHGDHAEFGHFGHF5AGGAFEGFEEEFGHHFFGFHFHHHHGHEGGCEEGHHGGGEGEEHHHFEFHHHGB3@CBGGFF?GHFHBGHFHHHGGGGFHHGHGHHFHFHBFHG1F/<B?CGHGG?CDF
@M02034:409:000000000-BFKT7:1:1102:8637:17543 1:N:0:26
AAAGTCGAGGTGCCTAAAGTGGCAACCCAGACTTTTTTTCCTGTTGGTGGTGTAGAGCTTCCTGTAGCCGCATGGCGTTCGTACTTAAATATGGAACTAACCATTCCAATTTTCGCTGTCTCTTATACACATCTCCGAGCCCACGAGACC
+
BBBBBFBBDDABGGGGGGGFGGGHHHHGGHHGHHHHHGGFDGGHFHGEC1EEB3DA55FF5GFFFDGDDEE0EEF1>1>FE>??FBG33BG4?33?BFHHF03BDEH4FFEHF4EFF<?FDHGHBFFHGHBBFDF2C/CDDCFC@DGDFF
@M02034:409:000000000-BFKT7:1:1102:22378:17545 1:N:0:26
AAAGTCGAGGTGCCTAAAGTGGCAACCCAGACTATGAAGATGGTTGGTGGTGTAGAGCTTCCTGTAGCCGCATGGCGTTCGTACTTAAATATGGAACTAACCATTCCAATTTTCGCTGTCTCTTATACACATCTCCGAGCCCACGAGACC
+
ABBBBFABBBAAGGGGGGFGFGGFHHHEFGHGHGHHHHH5FGHHHFGECEFFEFF5AFGFFHHGHFGFFGG?FEFFEEGGGEFFFHH33BFFFG33FFGFCEBFGGFFHGGHHHFGGEGGHGGEDGDGHHFHHHGHGG?CGGHGGCCDEF
@M02034:409:000000000-BFKT7:1:1102:26175:17548 1:N:0:26
AAAGTCGAGGTGCCTAAAGTGGCAACCCAGACTAAGGTTAAGGTTGGTGGTGTAGAGCTTCCTGTAGCCGCATGGCGTTCGTACTTAAATATGGAACTAACCATTCCAATTTTCGCTGTCTCTTATACACATCTCCGAGCCCACGAGACC
+
AABB>DAABBABGGFGBGGGFGGHHHHGGHHCHHHFHDBFBDGFFGGEEFEFFGFFEFGHGHHHGEGGHEFEEEFAEGGGGGGGGFHD3BFGFFB3FGF@FGFFHEFHHGHHHHGGGGGFHHHHBGFGFGFF?BFFFD/>BFFFCAD?DF
@M02034:409:000000000-BFKT7:1:1102:26913:17548 1:N:0:26
AAAGTCGAGGTGCCTAAAGTGGCAACCCAGACTTATAAGAAGGTTGGTGGTGTAGAGCTTCCTGTAGCCGCATGGCGTTCGTACTTAAATATGGAACTAACCATTCCAATTTTCGCTGTCTCTTATACACATCTCCGAGCCCACGAGACC
+
BBBBBFBABBBBGGGGGGGGGGGGGGGFGCHGHHHHFFGEGHCGHHCBFEEFH3DAF5BGHHHGFFFDGEE@EEHGGFGGE12FGHHFHGFHHFFFHGHHGCHGGHF4DF?GF4><EGEGHHHH?BFHFFHGHHHBE@@CC/FFFGGGDE
@M02034:409:000000000-BFKT7:1:1102:22361:17551 1:N:0:26
AAAGTCGAGGTGCCTAAAGTGGCAACCCAGACTATGAAGATGGTTGGTGGTGTAGAGCTTCCTGTAGCCGCATGGCGTTCGTACTTAAATATGGAACTAACCATTCCAATTTTCGCTGTCTCTTATACACATCTCGGAGCCCACGAG
+
BCCCCFCCCCCCGGGGGGGGGGGHHHHGGHHGHFHHHHHBGHHHHGGGEGGGG3F5ADEGBGHHA5DABEF0EEG1E>EFEACGEGHF@FGFGE3BFFGHFGBFD4F44FEHF?E/EA?BFHHH4?F3F2?2FFH0F//@?FHGC/@
@M02034:409:000000000-BFKT7:1:1102:4693:17561 1:N:0:26
AAAGTCGAGGTGCCTAAAGTGGCAACCCAGACTTGTTATCATGTTGGTGGTGTAGAGCTTCCTGTAGCCGCATGGCGTTCGTACTTAAATATGGAACTAACCATTCCAATTTTCGCTGTCTCTTATACACATCTCCGAGCCCACGAGACC
+
AA3>AFBB@DAAGGGFGGGBFGGGEFFFFHGGBGD5F5FFHHHGHEEEF?EFH3F5FDGGGCGFBAGDFE00BEHBEEGGFEF1FGGBHHHHGFFF3GDGCGDGHHE4EFHHH?E?EEEBDDGH4BFGBF3CFGHGAB?BDFHGGGC//<
@M02034:409:000000000-BFKT7:1:1102:14803:17572 1:N:0:26
AAAGTCGAGGTGCCTAAAGTGGCAACCCAGACTCCGCCGCGGGTTGGTGGTGTAGAGCTTCCTGTAGCCGCATG
+
A1A>>BAA?DAAFFGGFGGGFFC0GHFEFHG0CGGGGGEEEA?AFGC/F>/FFFFBFGHHFFGFFGH2@E@EEF
@M02034:409:000000000-BFKT7:1:1102:28043:17573 1:N:0:26
AAAGTCGAGGTGCCTAAAGTGGCAACCCAGACTGTGCATTATGTTGGTGGTGTAGAGCTTCCTGTAGCCGCATGGCGTTCGTACTTAAATATGGAACTAACCATTCCAATTTTCGCTGTCTCTTATACACATCTCCGAGC
+
AAAAAFAADDAAFGGGGGGDGGGFAAB0E0A0GEGG12DEFFFHHFEEFE/FF1D2D1AFGAFH1BA21AA/AEG>/>E/EE0?FBB1FFDDGG1DG1GF10FGFEF22FFHE2>/E<<1>DGE12F2F<F1BBF<B//>
@M02034:409:000000000-BFKT7:1:1102:27585:17573 1:N:0:26
AAAGTCGAGGTGCCTAAAGTGGCAACCCAGACTCTTACTCCTGTTGGTGGTGTAGAGCTTCCTGTAGCCGCATGGCGTTCGTACTTAAATATGGAACTAACCATTCCAATTTTCGCTGTCTCTTATACACATCTCCGAGCCCACGAGACC
+
AAAAAFA1DAAAGGGB1AGGGGFGHGHGA0AFCFGHHHHHHHCFGHHEEEGGHHGAFHHHHHHHHHHHHGG/BEGHGGEGGFFGGHFG@FGHHHBFFGFFHHFHHHHHGHHHHFEEAEGHHGHHHHEGGHBGHHGHCC/<CGFECGGGGG
@M02034:409:000000000-BFKT7:1:1102:26263:17580 1:N:0:26
AAAGTCGAGGTGCCTAAAGTGGCAACCCAGACTGTGATGCTGGTTGGTGGTGTAGAGCTTCCTGTAGCCGCATGGCGTTCGTACTTAAATATGGAACTAACCATTCCAATTTTCGCTGTCTCTTATACACATCTCCGAGCCCACGAGACC
+
BBBBBFBBBBBBGGGGGGGGGGGHHHHGGHHGH3FH55BF5FHHHGGFGGGGHHHGHHHHHHHHHHHHHFEEEGHHGGGGGFHHHHHHHHHHHHHHHHHHHHHHHHHHHHHHHHGGGGGHHHHHHHGHGGFHHHHHGGFCCGHGGGGGGG
@M02034:409:000000000-BFKT7:1:1102:12207:17584 1:N:0:26
AAAGTCGAGGTGCCTAAAGTGGCAACCCAGACTAAGAATAATGTTGGTGGTGTAGAGCTTCCTGTAGCCGCATGGCGTTCGTACTTAAATATGGAACTAACCATTCCAATTTTCGCTGTCTCTTATACACATCTCCGAGCCCACGAGACC
+
CCCCCFCCCCABGGGGGGGGGGGHGHHGGHHGHHHHGHHGHGHGHHHFGGEFHHGGHHHHHHHHHHHHHEFEEFHGGEGGGFFHHHHHHHHHHHHHFHHHHHHHHHHHHHHHHHGGGGGHHHHHHHHFGHFHHHGFFDGGGEEFCCCGGC
@M02034:409:000000000-BFKT7:1:1102:14813:17588 1:N:0:26
AAAGTCGAGGTGCCTAAAGTGGCAACCCAGACTCCGCCGGGGGTTGGTGGTGTAGAGCTTCCTGTAGCCGCATGGCGTTCGTACTTAAATATGGAACTAACCATTCCAATTTTCGCTGTCTCTTATACACATCTCCGAGCCCACGAGACC
+
CCCCCFCCCCCCGGGGGGGGGGGHHHHGGHHGH33B2AA2AEGEGGGGGGGGGHHGHHHHHHHHHHHHHGGEGGHHGGGGGGHHHHHHHHHHHHGFHHHHHHGHHHGHBGHHHHGGGGGGHHHHHHHHHHFHHHHHGGGGCGHGGGGGGC
@M02034:409:000000000-BFKT7:1:1102:27103:17597 1:N:0:26
AAAGTCGAGGTGCCTAAAGTGGCAACCCAGACTCGTCTTCCTGTTGGTGGTGTAGAGCTTCCTGTAGCCGCATGGCGTTCGTACTTAAATATGGAACTAACCATTCCAATTTTCGCTTCTCTTATACACATCTCCGAGCCCACGAGACCG
+
BBABBFABDBBAGGGGGGGGGGGHHHHFGHHGHHGHGHGFHHHHHHHEFGEFHGGAGHHHHGHHGHHFHGEGGGHGEEGFFFGHHHGEGHHHHHFGGFHFFFFHHHHGHHHHHGGEGHGHHHHHHGFGHEGHHDGFCGGCGHGGGGGGGG
@M02034:409:000000000-BFKT7:1:1102:25783:17609 1:N:0:26
AAAGTCGAGGTGCCTAAAGTGGCAACCCAGACTGTTTTTCTGGTTGGTGGTGTAGAGCTTCCTGTAGCCGCATGGCGTTCGTACTTAAATATGGAACTAACCATTCCAATTTTCGCTGTCTCTTATACACATCTCCGAGCCCACGAGACC
+
BBBBBFBBBBABGGGFGFFGGFGHHHHFGHHGHHHHFHFHHHGGHEG2FFGFGFF5AAAGHHHHGGGFDEE?EEG1EEEFFEBEGHHGHHHFGHE@GGHFCC?FHFFFDFFHHFEGGCEGHHHHEDFGHGHFHHHFDBCCFGEGGCFGGF
@M02034:409:000000000-BFKT7:1:1102:28815:17618 1:N:0:26
AAAGTCGAGGTGCCTAAAGTGGCAACCCAGACTGCGGTTTATGTTGGTGGTGTAGAGCTTCCTGTAGCCGCATGGCGTTCGTACTTAAATATGGAACTAACCATTCCAATTTTCGCTGTCTCTTATACACATCTCCGAGCCCACGAGACC
+
BABBBFBBBBAAGGGFGGGGGFGCGGHEGHHGHHHGGGGGHHGHHECFFEEBGBGADGHHHGHGHGGHHGEEEFHHEGGFEFFGHGFEFGBGHH3GFHBEHHHGHHHFFHHHHGGGGGGGHHHHHHD?FFFHHFFFE/C@GGHGCCCGGE
@M02034:409:000000000-BFKT7:1:1102:17300:17620 1:N:0:26
AAAGTCGAGGTGCTAAAGTGGCCACCCAAAC
+
AAAAAFAADD1AGGGGGFFBEAAF0BEA00B
@M02034:409:000000000-BFKT7:1:1102:15629:17621 1:N:0:26
AAAGACGAGGTGCCTAAAGTGGCAACCCAGACT
+
>1AA1B1>1>A>FFF1BB13AA0FFH0BEAGCG
@M02034:409:000000000-BFKT7:1:1102:14661:17622 1:N:0:26
AAAGTCGAGGTGCCTAAAGTGGCAACCCAGACTAAGAAGCAGGTTGGTGGTGTAGAGCTTCCTGTAGCCGCATGGCGTTCGTACTTAAATATGGAACTAACCATTCCAATTTTCGCTGTCTCTTATACACATCTCCGAGCCCACGAGAC
+
A?ABBFBBBBAAGGGGGGGGGGGHGHHE2FGGHGFGDGGFEG2ABFEFGG1BAFFADHHHFHHGHFHEHAFEEGHHGEEC>FGGHHH3FGFGE3FBGFBGHHHGBGHH4BGHFEEAEFGHHHHHHGFHBFGHHHHEDFC?FGHFGCCDF
@M02034:409:000000000-BFKT7:1:1102:24531:17625 1:N:0:26
AAAGTCGAGGTGCCTAAAGTGGCAACCCAGACTAAGAAGGATGTTGGTGGTGTAGAGCTTCCTGTAGCCGCATGGCGTTCGTACTTAAATATGGAACTAACCATTCCAATTTTCGCTGTCTCTTATACACATCTCCGAGCCCACGAGACC
+
BBBBBFBBDD>ABFGGGGGFGGGFHHHGGHHGHHHHHGHHHHHHHHHEFFEFHGGDGHHHHGHGGHHHHGEEEEHFEEEFEEGHHGFGHHHHHHFHHHHHHHFHFHHHH4BGHHGFGGGHHHHHHHHHGHHHFGGFECCCGGFGGGGGGA
@M02034:409:000000000-BFKT7:1:1102:24367:17630 1:N:0:26
AAAGTCGAGGTGCCTAAAGTGGCAACCCAGACTATTTGTGTGGTTGGTGGTGTAGAGCTTCCTGTAGCCGCATGGCGTTCGTACTTAAATATGGAACTAACCATTCCAATTTTCGCTGTCTCTTATACACATCTCCGAGCCCACGAGACC
+
CCCDCFCBBCBCGGGGGGGGGGGHHHHGGHHGHFHHHHHHGHGGGGGFCGEFFEFA5FGHHHHG5ADBAEE>FFHCEEFGEEFGGHHGHHHHFH33GGHGFGHGHFGDGHHHHBEEFEEGHHHHDFHFFFHFGGGDDCCCCF=FC@CG?C
@M02034:409:000000000-BFKT7:1:1102:27299:17631 1:N:0:26
AAAGTCGAGGTGCCTAAAGTGGCAACCCAGACTCAGAATAAGGTTGGTGGTGTAGAGCTTCCTGTAGCCGCATGGCGTTCGTACTTAAATATGGAACTAACCATTCCAATTTTCGCTGTCTCTTATACACATCTCCGAGCCCACGAGACC
+
BBBBBFBB?DABGGGGGGGGGGGHHHHGGHHGHBHHHHHBBGHHHHGFGGFGHHHGHGHHHGHHHHHHHGGEGGHHGGGGGFFHGHHFDGGHGDFGFHHHHHHHHHHHHHHHFHGEGGGHHHHHFHHHHHHHHHFHFGFGDGHGGGFGGC
@M02034:409:000000000-BFKT7:1:1102:20914:17631 1:N:0:26
AAAGTCGAGGTGCCTAAAGTGGCAACCCAGACTGTGAAGTCGGTTGGTGGTGTAGAGCTTCCTGTAGCCGCATGGCGTTCGTACTTAAATATGGAACTAACCATTCCAATTTTCGCTGTCTCTTATACACATCTCCGAGCCCACGAGACC
+
ABCCCFBCCB>AGGGGGGGGGGGHHHHGGCHGHGGHHHFDF2EGFGGGGGEFGGGGHHGHHHHHHHHHHGGEFEHHGGGGFEFHGHGGHHGHHHGGHHGHHHGHHHHGHGHDGFGGGGGHHHHHHHGHFHHFHHHGGDCFGGHGGDFGGF
@M02034:409:000000000-BFKT7:1:1102:16915:17633 1:N:0:26
AAAGTCGAGGTGCCTAAAGTGGCAACCCAGACTTAGGTTTGTGTTGGTGGTGTAGAGCTTCCTGTAGCCGCATGGCGTTCGTACTTAAATATGGAACTAACCATTCCAATTTTCGCTGTCTCTTATACACATCTCCGAGCCCACGAGACC
+
AAAAADAA>DAAFFGGGGGGG1FBGHHGGHCFHHG1FFDFEFHFGFHFGGFFFFFAGHHHGHHBFGFD1EFEEEFHGAEGGEFGFDGGFHFHHG1GGHHBGGHFGGHF>FEGHHEGGGEFHHHHGGGD2FDGGFG<C@CGGGEECCCFGG
@M02034:409:000000000-BFKT7:1:1102:18777:17638 1:N:0:26
AAAGTCGAGGTGCCTAAAGTGGCAACCCAGACTTTTTTTTGTGTTGGTGGTGTAGAGCTTCCTGTAGCCGCATGGCGTTCGTACTTAAATATGGAACTAACCATTCCAATTTTCGCTGTCTCTTATACACATCTCCGAGCCCACGAGACC
+
BBBBBBAADBABGGGGFFGGGFDGHCGGGHHGHHHHHGGGGHHHHHHEFFEFGFGFGFHHHGHHGHHFFEC>EEHHGEGFEFEHGHHDGHHHHHFGHGHGEGHGFFGGFGHHHGGFD?GHHHHHGHHF@FHHHF2FD<D@FGHGG?@.CF
@M02034:409:000000000-BFKT7:1:1102:18739:17639 1:N:0:26
AAAGTCGAGGTGCCTAAAGTGGCAACCCAGACTCCGCTGGCTGTTGGTGGTGTAGAGCTTCCTGTAGCCGCATGGCGTTCGTACTTAAATATGGAACTAACCATTCCAATTTTCGCTGTCTCTTAACACATCTCCGAGCCCACGAGACCG
+
BBBBBFBBBBAAGGGGGGFGGGGHGDHGGHHGHHHGGGGGGHGHHHGEGGEFGFGAGHHHHFHHHHHHHGG?FFHHGEEFEFGHHHGFGHHHHFFGHHHFFGHHHHGFEGHHHFGGGGGHHHHHGFGHHHGCGGDECDGGGEGFCDDDF?
@M02034:409:000000000-BFKT7:1:1102:15633:17641 1:N:0:26
AAAGTCGAGGTGCCTAAAGTGGCAACCCAGACTGCGCCGCCGGTTGGTGGTGTAGAGCTTCCTGTAGCCGCATGGCGTTCGTACTTAAATATGGAACTAACCATTCCAATTTTCGCTGTCTCTTATACACATCTCCGAGCCCACGAGACC
+
CCCCCFCCCCBCGGGGGGGGGGGHGHHGGHHGHHHGGGGGGGGGGGGGGGEFHFGBGGGHHHHGGGGHHEFEFEHFEEEFEEFGHHHFHHGHHHGGGHHHHHHHHHFFHHHHHBDDGGDHHGHHHHHHFHHGHHGFEDG@GGHGGFGGGC
@M02034:409:000000000-BFKT7:1:1102:16930:17644 1:N:0:26
AAAGTCGAGGTGCCTAAAGTGGCAACCCAGACTTAGGTTTGTGTTGGTGGTGTAGAGC
+
BBBBBFBBBBBBGGGGFGGGGGGHHHHGGHD2G5FGHAD5EGHHFGHE22BA13D555
@M02034:409:000000000-BFKT7:1:1102:16484:17645 1:N:0:26
AAAGTCGAGGTGCCTAAAGTGGCAACCCAGACTCGGTGTTCGGTTGGTGGTGTAGAGCTTCCTGTAGCCGCATGGCGTTCGTACTTAAATATGGAACTAACCATTCCAATTTTCGCTGTCTCTTATACACATCTCCGAGCCCACGAGACC
+
BBBBBFABDBAACGGGGGGGGGGFFEHAFHFGHGGGGEEGHGGGGGGFGGEFGBF5F5FGHGHHHHFFFFE>EEHFEBEFE1BGHGGDHFFHHHEBFGHHHFHHHHFDHHHHH?EEGGGHFFHHDGFHGGF2FGF@C@DGFEHFFGGGGE
@M02034:409:000000000-BFKT7:1:1102:26670:17659 1:N:0:26
AAAGTCGAGGTGCCTAAAGTGGCAACCCAGACTAAGCATAATGTTGGTGGTGTTGA
+
AAAABFBBBBABGGGGGGGGGFGGHHHGGGHGHFFBFFGBBGHEDDE2A2EAA1B5
@M02034:409:000000000-BFKT7:1:1102:8940:17659 1:N:0:26
AAAGTCGAGGTGCCTAAAGTGGCAACCCAGACTACTCTGTAGGTTGGTGGTGTAGAGCTTCCTGTAGCCGCATGGCGTTCGTACTTAAATATGGAACTAACCATTCCAATTTTCGCTGTCTCTTATACACATCTCCGAGCCCACGAGAC
+
B@ABBFBBBB2AGGFFGFGGGGGFGABEEHHCHHFHHG5ABGH55GEEFGDFCBFDFBGFGHHHHHHFFEFEEGGFGEFEF12GEF4E3FFHEHFBB3B33F3F3FBFFGFFF?EEFG/BE?FD4B4FB2FFFD32?</<BEAFCC/CA
@M02034:409:000000000-BFKT7:1:1102:8933:17678 1:N:0:26
AAAGTCGAGGTGCCTAAAGTGGCAACCCAGACTACTCTGTAGGTTGGTGGTGTAGAGCTTCCTGTAGCCGCATGGCGTTCGTACTTAAATATGGAACTAACCATTCCAATTTTCGCTGTCTCTTATACACATCTCCGAGCCCACGAGACC
+
CCCCCFCCCCBCGGGGGGGGGGGHHHHGGHHGHHHHHHHGHHHGHHGGGGFFFGHDGHHHHHHHHHHHHEFGGGHHGGGGGGHHHHHHHHHHHHHHHHGHHHHHHHHHFGHHHHGGGGFHHFHHHHHHHHFHHHHHGGCFGGHGGADGGE
@M02034:409:000000000-BFKT7:1:1102:10130:17681 1:N:0:26
AAAGTCGAGGTGCCTAAAGTGGCAACCCAGACTCCTAGTCTGGTTGGTGGTGTAGAGCTTCCTGTAGCCGCATGGCGTTCGTACTTAAATATGGAACTAACCATTCCAATTTTCGCTGTCTCTTATACACATCTCCGAGCCCACGAGACC
+
BBBBBFBBBBABFGGGGGGGGGGHHHHGEHHGHHHHDGGHHHGHGGGGGGGGHHGDFHHHHHHGGGHHHFGGGGHHGFGGFGHHHHHBGHHHHHDGFHHGHHHHHHHHHHHHHHGGGGGFHHHHGHFFHGFGHFHHGCG?DGHGGDGGGA
@M02034:409:000000000-BFKT7:1:1102:13363:17684 1:N:0:26
AAAGTCGAGGTGCCTAAAGTGGCAACCCAGACTCATTTTCTGGTTGGTGGTGTAGAGCTTCCTGTAGCCGCATGGCGTTCGTACTTAAATATGGAACTAACCATTCCAATTTTCGCTGTCTCTTATACACATCTC
+
CCCCCFCCCCBCGGGGGGGGGGGHHHHGGHHGHFHH55D55DGGHGGEGGEFHHHGGHGHHHHHHHHGHGGFGGHHGGGGGGHHHHHFGHHFFHGFHHHHHHHHHHHHHHHHHHGGGGGGGHHB4BB3B22B2BF
@M02034:409:000000000-BFKT7:1:1102:22327:17687 1:N:0:26
AAAGTCGAGGTGCCTAAAGTGGCAACCCAGACTTCTGATGATGTTGGTGGTGTAGAGCTTCCTGTAGCCGCATGGCGTTCGTACTTAAATATGGAACTAACCATTCCAATTTTCGCTGTCTCTTATA
+
CCCBCFCCCCCCGGGGGGGGGGGHHHHGGHHGH555A55AAFGGG5GGE2EAABFD55FBFGHGGGHGGGGFGEE1E>E?EEFGEFG3B4F4FB33FGHG313FGDHGFGFHHGEFGFEHHHHHFFB
@M02034:409:000000000-BFKT7:1:1102:11844:17688 1:N:0:26
AAAGTCGAGGTGCCTAAAGTGGCAACCCAGACTTG
+
AAAAAFAAD1A?EEGGGDGAGEFFHHHGGG0FF2F
@M02034:409:000000000-BFKT7:1:1102:13452:17689 1:N:0:26
AAAGTCGAGGTGCCTAAAGTGGCAACCCAGACTAGTTGGGTTGTTGGTGGTGTAGAGCTTCCTGTAGCCGCATGGCGTTCGTACTTAAATATGGAACTAACCATTCCAATTTTCGCTGTCTCTTATACACATCTCCGAGCCCACGAGACC
+
BBBBBFBBBBABGGGGGGGGGGGFGHHGGGHGHHHFGHHGEFEGHHHEGGAFGDGDGHHHHGHHHHHHHGGEEGHHGEGFFFGHGHGFGHFHHGGBFHHHHHGHHHHHFHHHHGEFGGAGGHHHGHHHFHFHFHHHG@GGGGHGGGGGGE
@M02034:409:000000000-BFKT7:1:1102:10220:17690 1:N:0:26
AAAGTCGAGGTGCCTAAAGTGGCAACCCAGACTAAGCAGACGGTTG
+
AAAB>FBABDBBGGGGGGGGGGGHHHHGGHHGHHD335BF22EEFF
@M02034:409:000000000-BFKT7:1:1102:11061:17693 1:N:0:26
AAAGTCGAGGTGCCTAAAGTGGCAACCCAGACTAATCATACTGTTGGTGGTGTAGAGCTTCCTGTAGCCGCATGGCGTTCGTACTTAAATATGGAACTAACCATTCCAATTTTCGCTGTCTCTTATACACATCTCCGAGCCCACGAGACC
+
BBCCCFCCCCCBGGGGGGGGGGGHHHHGGHHGHHHHHHHHHHHHHHHGGGGFHHHFHHHHHHHHHHHGHGGEEGHHGGGGGGHHHHHGHHHHHGHFHHHHHHHGHHHHHHHHHHGGGGGGHHHHHHHHHGHHHHFDF/DFGGHGCFGGGE
@M02034:409:000000000-BFKT7:1:1102:23513:17694 1:N:0:26
AAAGTCGAGGTGCCTAAAGTGGCAACCCAGACTAAGACTCATGTTGGTGGTGTAGAGCTTCCTGT
+
CBCCCFCCCCCCGGGGGGGGGGGGHHHGGHDGH333AAFE3DFFAF2EAEG1A3D555A35B5B5
@M02034:409:000000000-BFKT7:1:1102:26633:17697 1:N:0:26
AAAGTCGAGGTGCCTAAAGTGGCAACCCAGACTGGGCTTTGTGTTGGTGGTGTAGAGCTTCCTGTAGCCGCATGGCGTTCGTACTTAAATATGGAACTAACCATTCCAATTTTCGCTGTCTCTTATACACATCTCCGAGCCCACGAGACC
+
CBBCBFBADDABGGGGCGGGFGGHHHHGGHHGHH2GHGGFFGHFGGHECFEFGHGHHHHHHHHGBDFDGFG>EGHHGGGGGGHHGHHFFGHGHHFFFHFFGGEGHGFHHGHHHHEEGGGHHHHHGHHHGHHHGGGGFCDCGGHGGGGGGF
@M02034:409:000000000-BFKT7:1:1102:13350:17700 1:N:0:26
AAAGTCGAGGTGCCTAAAGTGGCAACCCAGACTCATTTTCTGGTTGGTGGTGTAGAGCTTCCTGTAGCCGCATGGCGTTCGTACTTAAATATGGAACTAACCATTCCAATTTTCGCTGTCTCTTATACACATCTCCGAGCCCACGAGACC
+
B@BABFB3ADAAAFGG4GGGGGGHHHHGGHHGHHHHHHHHHHGHHGGGGGGFHFGDGFHHHHHHGGGGGGGEEEHGGFGFEGGHHHH3@FEHHFFGFGHEFGHHHHHGHHHHHGGGGGGBHGHHFGFFFGFHHHHFDDGCCGGGCCDGGA
@M02034:409:000000000-BFKT7:1:1102:22712:17704 1:N:0:26
AAAGTCGAGGTGCCTAAAGTGGCAACCCAGACTAGTAGTCAGGTTGGTGGTGTAGAGCTTCCTGTAGCCGCATGGCGTTCGTACTTAAATATGGAACTAACCATTCCAATTTTCGCTGTCTCTTATACACATCTCCGAGCCCACGAGACC
+
CCCCCFCBDBBBGGGGGGGGGGGHHHHGGHHGHHHHHHHHHHHFGHGEFGEGHFGAGHHHFHHHHGGFFFGEEFHFGEEFGFGEGHHGHGHHHHBFGHHGFFEF3BF?HGHHHGFGGGFHGHHHGHHGHGGHHHHFGCGGGGHGGGGGGG
@M02034:409:000000000-BFKT7:1:1102:9338:17706 1:N:0:26
AAAGTCGAGGTGCCTAAAGTGGCAACCCAGACTGAGGGTCCGGTTGGTGGTGTAGAGCTTCCTGTAGCCGCATGGCGTTCGTACTTAAATATGGAACTAACCATTCCAATTTT
+
CCCCCFCCCCCCGGGGFGGGGGGHHHHGGHHGB3GGGGGFAEEEEGC1A1EFA3D555B35FGF55D5@EE0EEE1>?>FEE211BG3@BGDGF33BEGG303B34G44D?GE
@M02034:409:000000000-BFKT7:1:1102:26593:17708 1:N:0:26
AAAGTCGAGGTGCCTAAAGTGGCAACCCAGACTCAGTTTGGTGTTGGTGGTGTAGAGCTTCCTGTAGCCGCATGGCGTTCGTACTTAAATATGGAACTAACCATTCCAATTTTCGCTGTCCTTATACACATCTCCGAGCCCACGAGACCG
+
AA3ABFAADDAACCBFFGGBEDFBFHHCEDDECHHFHHG5CFCAE2CFCCEFGGHFGGFHHGHFHHHHHGCEGFHHGEEEEGFHHGFB3FBDFB@GFHGFHFHHGGGFDGHFHGEGGDEHHHHHHGGHEFFGHHHGCDC/FGFGGCGDFG
@M02034:409:000000000-BFKT7:1:1102:28944:17711 1:N:0:26
AAAGTCGAGGTGCCTAAAGTGGCAACCCAGACTCGTTCGGGGGTTGGTGGTGTAGAGCTTCCTGTAGCCGCATGGCGTTCGTACTTAAATATGGAACTAACCATTCCAATTTTCGCTGTCTCTTATACACATCTCCGAGCCCACGAGACC
+
CCCCCFCCCBCAGGGGGGGGGGGHHGHGGHHGHFGBFGE2A2EAEFGFFEFGHGHHHHHHHHHHHHHHHGGGGFFHGGGGGEHHHHFFHGHHHBDFHHHFHHFHHHHGFHHHHHGGGDDFHHHHHGHHFHGBGGGH.-<CGGEGCC-ADE
@M02034:409:000000000-BFKT7:1:1102:27700:17714 1:N:0:26
AAAGTCGAGGTGCCTAAAGTGGCAACCCAGACTATGTGTCAGGTTGGTGGTGTAGAGCTTCCTGTAGCCGCATGGTGTTCGTACTTAAATATGGAACTAACCATTCCAATTTTCGCTGTCTCTTATACACATCTCCGAGCCCACGAGACC
+
BBBBBFBBBBAAGGGFFGGFGDEGBEGGGFHFHHHFDFGH5FGGHHGABEEFAFGFADFGHFHGEBGBEEEA?EG5B?EDBEGFGHB3FHHHGBFFFHHEF?3FGFHHFHHHHDEEFGGFHGHFFHFHB?FHFHDFCCDBCGHGDGGDGF
@M02034:409:000000000-BFKT7:1:1102:12959:17714 1:N:0:26
AAAGTCGAGGTGCCTAAAGTGGCAACCCAGACTCCGGGGCAGGTTGGTGGTGTAGAGCTTCCTGTAGCCGCATGGCGTTCGTACTTAAATATGGAACTAACCATTCCAATTTTCGCTGTCTCTTATACACATCTCCGAGCCCACGAGACC
+
CCCCCFCCBBAAEGGGGGGGGGGHHHHGGHHGHHHGGGGGGGGGGHGFGGGFHFGDGHHHGHHHHHHHHGGEGGHGE>EFFFHHHHHGHHHHHFFGHHHHHHHHHHHHHHHHHHGGGGGFHFHHHGHHHFHHHHHHGGGGGGHGGGGGFC
@M02034:409:000000000-BFKT7:1:1102:27769:17717 1:N:0:26
AAAGTCGAGGTGCCTAAAGTGGCAACCCAGACTTATAATGCGGTTGGTGGTGTAGAGCTTCCTGTAGCCGCATGGCGTTCGTACTTAAATATGGAACTAACCATTCCAATTTTCGCTGTCTCTTATACACATCTCCGAGCCCACGAGACC
+
AAAABFBBDBAAGGGGGGGDDGGFFEGEFEHGBGHHHGHHGGGGGGGEFFEFFDG5DAFFFHHHGHG5FEF?EFHHGDGEEEBFFGEBFGFFGGEFGGHGGFHHEFF4HGGHH4EEEGAGFHHFF3GDBBGGHHHFEFFGGFAFG<C/AA
@M02034:409:000000000-BFKT7:1:1102:10324:17720 1:N:0:26
AAAGTCGAGGTGCCTAAAGTGGCAACCCAGACTCGGGTGAATGTTGGTGGTGTAGAGCTTCCTGTAGC
+
CCCCCFCCCCCCGGGGGGGGGGGHHHHGGHHGHB22E2AFHHB5AGEEA1EEB3D5D5AB5FGGE555
@M02034:409:000000000-BFKT7:1:1102:24039:17734 1:N:0:26
AAAGTCGAGGTGCCTAAATTGGCAACCCAGACTTAGGA
+
BBB@AD>>A@AAFGGGGG5BFBGHFHHGGDHGHCA535
@M02034:409:000000000-BFKT7:1:1102:8888:17735 1:N:0:26
AAAGTCGAGGTGCCTAAAGTGGCAACCCAGATTAGGTAGCCTGTTGGTGGTGTAGAGCTTCCTGTAGCCGCATGGCGTTCGTACTTAAATATGGAACTAACCATTCCAATTTTCGCTGTCTCTTATACACATCTCCGAGCCCACGAGACC
+
CCCCCFCBCCABGGGGFGGGGGGHHHHGGHHHHHHHGHHHHHHHHHHFFGGFHHGFGHHHHHHHHHHHHGGGGGHHGGGGGGHHHHHGHHHHHHHHGHHGHHHHHHHHHHHHHHGGGGGHHHHHHHHHGHGHHHHHFCFFGGHGGGGGGF
@M02034:409:000000000-BFKT7:1:1102:5521:17741 1:N:0:26
AAAGTCGAGGTGCCTAAAGTGGCAACCCAGACTACGACTTGGGTTGGTGGTGTAGAGCTTCCTGTAGCCGCATGGCGTTCGTACTTAAATATGGAACTAACCATTCCAATTTTCGCTGTCTCTTATACACATCTCCGAGCCCACGAGACC
+
CCCCCFCABCCCGGGGGGGGGGGHHHHGGHHGHHHGGGGGHHHEFFGFFGGGGFGFGHHHHHHHHHHHHEGEGGHHGGGFFEGHHHHGHHHHHHFHFFHHHHHGHHHHGHHHHFFFGGGHHGHHGHGFGGFGHHHGEFGGGCHGGGGAEE
@M02034:409:000000000-BFKT7:1:1102:18846:17743 1:N:0:26
AAAGTCGAGGTGCCTAAAGTGGCAACCCAGACTAATCAGAATGTTGGTGGTGTAGAGCTTCCTGTAGCCGCATGGCGTTCGTACTTAAATATGGAACTAACCATTCCAATTTTCGCTGTCTCTTATACCATCTCCGAGCCCACGAGACC
+
ABCCAFBBCCCCGGGGGGGGGGGHHHHGGHGFHHBGAFHHFFHGHHHGFGEFHHHGHHHHHHHHHHHHHGGGGGHHGGGGGGHHHHHHFHFHHHFHGHHHHHHHHHGHHHHHHGGGGGGHHHHHHHHHD3FB33FC/B?DG/F?/<?/F
@M02034:409:000000000-BFKT7:1:1102:14180:17745 1:N:0:26
AAAGTCGAGGTGCCTAAAGTGGCAACCCAGACTGGGGGGGGGGTTGGTGGGGTAGGGCTTCCTGTAGCCGCATGGCGTTCGTACTTAAATATG
+
BBBBBFBBBD>A4GGGGGGGGGGGFHHGFGHGHHHHGGGGFF-@DF;9AD;99A;.;9FFFFFFFBBBB;@@?DF?F.B99D:EEFFBFF/9;
@M02034:409:000000000-BFKT7:1:1102:9561:17747 1:N:0:26
AAAGTCGAGGTGCCTAAAGTGGCAACCCAGACTGTGGGGAAGGTTGGTGGTGTAGAGCTTCCTGTAGCCGCATGGCGTTCGTACTTAAATATGGAACTAACCATTCAATTTTCGCTGTCTCTTATACACATCTCCGAGCCCACGAGACCG
+
CCCCCFCCCCBBGGGGGGGGGGGHHHHGGHHGHHHHHGGGGGGHGHGEGGGGHGGDGHHHHHHHHHHHHFGFEGHGFEGGGGHHHHHGHHHHHHHHGHHHHHHHHHHHHHHHHGGGGBGHHHHHHGFHGGGGHGFGGGG@GHGGCGGGGG
@M02034:409:000000000-BFKT7:1:1102:3836:17750 1:N:0:26
AAAGTCGAGGTGCCTAAAGTGGCAACCCAGACTAATTATTATGTTGGTGGTGTAGAGCTTCCTGTAGCCGCATGGCGTTCGTACTTAAATATGGAACTAACCATTCCAATTTTCGCTGTCTCTTATACACATCTCCGAGCCCACGAGACC
+
CCCCCFCCCCCCGGGGGGGGGGGHHHHGGHHGHHHHHHHHHHHHHHHGGGEFHFGDFGHHHHHHGHHHHFGEEFHFGGGFFEHHHHHFHHGHHHHHHHHGHHGHHHHHHHHHHHGFGGGHHHHHGHHHHHHHFGFBGGGGGGHGF@DGFE
@M02034:409:000000000-BFKT7:1:1102:23542:17756 1:N:0:26
AAAGTCGAGGTGCCTAAAGTGGCAACCCAGACTGCGACTACTGTTGGTGGTGTAGAGCTTCCTGTAGCCGCATGGCGTTCGTACTTAAATATGGAACTAACCATTCCAATTTTCGCTGTCTCTTATACACATCTCCGAGCCCACGAGACC
+
AAAB3FABDDABGFGFGDGGFGGFGHHG2FGFGHFF?EGGHGHGFFHEFDBFGHGGG5GHFHHFDAGGHEEEEGHEEEEAEEFEFGGGFHHHGFGDFGBBE03FGGFFFGHHHDEEGGGEFFHHGFFFGFGGHHGGCCCBCFHGG?DGGE
@M02034:409:000000000-BFKT7:1:1102:20621:17761 1:N:0:26
AAAGTCGAGGTGCCTAAAGTGGCAACCCAGACTATGAGTAATGTTGGTGGTGTAGAGCTTCCTGTAGCCGCATGGCGTTCGTACTTAAATATGGAACTAACCATTCCAATTTTCGCTGTCTCTTATACACATCTCCGAGCCCACGAGACC
+
BCBBCFCCCBAAGGGGGGGGGGGHHHHGGHHGHHHHFHGHHHHHHHHEFGAFFDGDFGHHHHHGGFHGGEEEEFHFEEGFEEGGHHFGHHGHHHHDGHHGHAGHHHHHHHHHHFEEFGFGHHHHGHHFFGHFGHFGECG<CFHGFCGGGE
@M02034:409:000000000-BFKT7:1:1102:8204:17761 1:N:0:26
AAAGTCGAGGTGCCTAAAGTGGCAACCCAGACTAGGGAGAGGGTTGGTGGTGTAGAGCTTCCTGTAGCCGCATGGCGTTCGTACTTAAATATGGAACTAACCATTCCAATTTTCGCTGTCTCTTATACACATCTCCGAGCCCACGAGACC
+
AAAAAFAADDAAGBFGGGGGG1FFFGHGGGGGHGHHGHEEEEEFGGGAFEBFGAFBDGHGHGFEGHHFGFEEEEHGE/EEEEEFGHHFGFGHH1F1FFGHFGFHHHHGHGGHHFGEGGFFHGHHGFHFHEHHHHHGF?CGGGHGGCGCFF
@M02034:409:000000000-BFKT7:1:1102:11402:17762 1:N:0:26
AAAGTCGAGGTGCCTAAAGTGGCAACCCAGACTTTGTATATGGTTGGTGGTGTAGAGCTTCCTGTAGCCGCATGGCGTTCGTACTTAAATATGGAACTAACCATTCCAATTTTCGCTGTCTCTTATACACATCTCCGAGCCCACGAGACC
+
BBBBBFBBDBAAGGGGGFGGGGGHHHHGGHHGHHHHAGHFHHHHHGGGEGEFGAF5ADGHFGHHHHHGFFGEEEHFEEGFFFGHHHH3FGGHGFBFFHHHGHFGHGFGHHHHHGGGGGGHHHHHHHHHGHFGFGDGD/DCCGHGGFGGGC
@M02034:409:000000000-BFKT7:1:1102:23524:17765 1:N:0:26
AAAGTCGAGGTGCCTAAAGTGGCAACCCAGACTGCGACTACTGTTGGTGGTGTAGAGCTTCCTGTAGCCGCATGGCGTTCGTACTTAAATATGGAACTAACCATTCCAATTTTCGCTGTCTCTTATACACATCTCCGAGCCCACGAGACC
+
CCCCCFCCCBAAGGGGGGGGGGGHHHHGGHHGHHGGEEGGHHHHGHEAFGFEHBF5FGHHGHHHFBG5BEF?EGHEEEEFFFFEGHHEFFHHHGB3GHHHFCDGHGHBFFGHHEEEFGEBHGHHFGHGGBBGHGHED><BFFGGGC/<E<
@M02034:409:000000000-BFKT7:1:1102:27656:17767 1:N:0:26
AAAGTCGAGGTGCCTAAAGTGGCAACCCAGACTGCGCCTAGGGTTGGTGGTGTAGAGCTTCCTGTAGCCGCATGGCGTTCGTACTTAAATATGGAACTAACCATTCCAATTTTCGCTGTCTCTTATACACATCTCCGAGCCCACGAGACC
+
BBBBAFBADBBBGGGGGGGGGFGHHGHGGHHGHGHGGGGGHHHGHGGFFGEGHHFFHGHHHFHHFFG5GFFEEGHHGFGGGGFHGHHGHHHFHHGFFHHHHGGFFGFGHHHHHFGGGFGHHHHHGHGHFHFHHHHGGGCGGGFFGGGGGF
@M02034:409:000000000-BFKT7:1:1102:10478:17768 1:N:0:26
AAAGTCGAGGTGCCTAAAGTGGCAACCCAGACTTCGACGTCTGTTGGTGGTGTAGAGCTTCCTGTAGCCGCATGGCGTTCGTACTTAAATATGGAACTAACCATTCCAATTTTCGCTGTCTTTATACACACTCCGAGCCCACGAGACGG
+
CBCCCFCCCCCCGGGGGGGGGGGHHHHGGHHGHHHGDGFAAFFHHHHGGGEFHHHGHHHHHHHHHHHHHGGGGGHHGFGGGFHHHHHHHHHHHHHHHHHGHHHHHHHHHHHHHHGGGGGGHGHBHBGDGFGHHBE?BB@FHFGCGGGDD
@M02034:409:000000000-BFKT7:1:1102:17685:17772 1:N:0:26
AAAGTCGAGGTGCCTAAAGTGGCAACCCAGACTCCGCCTGGTGTTGGTGGTGTAGAGCTTCCTGTAGCCGCATGGCGTTCGTACTTAAATATGGAACTAACCATTCCAATTTTCGCTGTCTCTTATACACATCTCCGAGCCCACGAGACC
+
CBCCCFCBCCCBGGGFAFGGGGGHHHHGGHHGHHHGGGGHHHHGGHHGFGFFHGGFGGHHHHHHHHHGHEEEFGHHGFGGFGHHHHHFHHHHHHFFFGFFHHBGHHHHHHHHHGGGGGGHHGHHHHGHGGFFGHHFECGCFGHGGGGGGE
@M02034:409:000000000-BFKT7:1:1102:26957:17774 1:N:0:26
AAAGTCGAGGTGCCTAAAGTGGCAACCCAGACTTTTCTTCGTGTGGTGGTGTAGAGCTTCCTGTAGCCGCATGGCGTTCGTACTTAAATATGGAACTAACCATTCCAATTTTCGCTGTCTCTTATACACATCTCCGAGCCCACGAGGCCG
+
ABBBBFCABBAAGGGGFFGFGGGHHGHGGHHGHHHHHHHHHHGFGGBFEBBBBGFHHHHGGHHFFHHHEEAEEHFEEEFFEBGHHGGGHHHHHFGHHHHFHHHHHHFFGHHHHG?FFEGHHHHHHHFHGHGGHGGC>CCBGHGGGGGGGG
@M02034:409:000000000-BFKT7:1:1102:10478:17792 1:N:0:26
AAAGTCGAGGTGCCTAAAGTGGCAACCCAGACTGGGGTGAGGGTTGGTGGTGTAGAGCTTCCTGTAGCCGCATGGCGTTCGTACTTAAATATGGAACTAACCATTCCAATTTTCGCTGTCTCTTATACACATCTCCGAGCCCACGAGACC
+
CCCCCFCCCCABGGGGGGGGGGGHHGHGGHGGHHHHGEFHHHGGGGEEFGEFHDGDGGFHHHHHHHHHHGGGGEFFEBEGGAFHHHHGHHGHHFBFEGHHHFGHHHHFHHHHHFFGGGDHFFHGHFHHHHHCFHFGG@GGGGHGGGGGCA
@M02034:409:000000000-BFKT7:1:1102:15057:17793 1:N:0:26
AAAGTCGAGGTGCCTAAAGTGGCAACCCAGACTCGGCGGTGTGTTGGTGGTGTAGAGCTTCCTGTAGCCGCATGGCGTTCGTACTTAAATATGGAACTAACCATTCCAATTTTCGCTGTCTCTTATACACATCTCCGAGCCCACGAGACC
+
BABBBFBBBBBBGGGGGFGGGGGHGFHGGHHGFHGGGGGAAEEBFHHEGGEGH3FFGHHHHHHHHGHGHFG/EGGHEEFGGDFGHHHEGHHHHFFHHHFHHFGHFHGFFHHHHHGGGGGGHEFH2GFGBBDGGGDGFC?@GEHGGCCGGE
@M02034:409:000000000-BFKT7:1:1102:14498:17795 1:N:0:26
AAAGTCGAGGTGCCTAAAGTGGCAACCCAGACTAGTTAGATGGTTGGTGGTGTAGAGCTTCCTGTAGCCGCATGGCGTTCGTACTTAAATATGGAACTAACCATTCCAATTTTCGCTGTCTCTTATACACATCTCCGAGCCCACGAGAC
+
CCBCCFCBCCABGGGGGGGGGGGHGHHGGHHGHHHHHHHHHHHHHGGFGGGGHFGBGHHHHHHHE5GGHFFEEGHHGGGFFGHFHHGGHHHHHHHFHHEB@G3GHFHEHGFHHGGGGGGHHHHHGHHFDFGHHHHHECGDCGHGG@FFG
@M02034:409:000000000-BFKT7:1:1102:25414:17797 1:N:0:26
AAAGTCGAGGTGCCTAAAGTGGCAACCCAGACTCCTCAGCCGGTTGGTGGTGTAGAGCTTCCTGTAGCCGCATGGCGTTCGTACTTAAATATGGAACTAACCATTCCAATTTTCGCTGTCTCTTATACACATCTCCGAGCCCACGAGACC
+
A@AAAFA?1>>AFGGGGGGGGFGHGHFGGCCCGHHHCHHGHGCEEGG/BEEFGEFADGHHHHHFGHH2FFGEGEF>E?FFEE>FCFB@GB@FGH1BFHHGE0FBGFFGEHHHHBEEFCEGFHHHHHGHFFFHHGDGC/C>CFGGG@CFGC
@M02034:409:000000000-BFKT7:1:1102:11113:17801 1:N:0:26
AAAGTCGAGGTGCCTAAAGTGGCAACCCAGACTAAGCAGCGTGTTGGTGGTGTAGAGCTTCCTGTAGCCGCGTGGCGTTCG
+
BBBABFAAB@AAGGGFCGGGGFDBFHFGGAGGGFHFGBF22BAEAA2EA1BF13D5D5BA5FFF55D5A1>0>>>/E1/??
@M02034:409:000000000-BFKT7:1:1102:21132:17801 1:N:0:26
AAAGTCGAGGTGCCTAAAGTGGCAACCCCGACTATGAGTGATGTTGGTGGTGTAGAGCTTCCTGTAGCCGCATGGCGTTCGTACTTAAATATGGAACTAACCATTCCAATTTTCGCTGTTCTTATACACATCTCCGAGCCCACGAG
+
A3AABFBADBAABGGGGGGGGGFFGDGE2AEEFEGFFGFFHHHHHFEEFFFFH3FBFDGGHFGGGHHHHGG@EFHHGEGFFEFHHHHBHFBGHFD3FGEGHGHHHHHBGGHHGBEGGGEGHHHHHDFGCDBGHHHGBDCFCGFG/A
@M02034:409:000000000-BFKT7:1:1102:28685:17808 1:N:0:26
AAAGTCGAGGTGCCTAAAGTGGCAACCCAGACTTAGGGGTTTGACTTCCTGTAGCCGCATGGCGTTCGTACTTAAATATGGAACTAACCATTCCAATTTTCGCTGTCTCTTATACACATCTCCGAGCCCACGAGACCGTACTAGATCTCG
+
BABCCFCBCCAAGGGGGGGGGGGHHHHGGHHGHHHHHHGEGGGFDHHHHHHHHHHHEAEEGHFEEGGGGFGHHGH3FHHGHFGGGFGGHHGHFHGDGGHH@EEGGFHHHHHFHD4DBFGGHH3E//@BFEFC/BDACAD/AFGHGHHGHH
@M02034:409:000000000-BFKT7:1:1102:14322:17821 1:N:0:26
AAAGTCGAGGTGCCTAAAGTGGCAACCCAGACTCATTATCAGGTTGGTGGTGTAGAGCTTCCTGTAGCCGCATGGCGTTCGTACTTAAATATGGAACTAACCATTCCAATTTTCGCTGTCTTTTATACACATCTCCGAGCCCACGAGACC
+
AAAB3DBABBBBGGGGGGGGGGGHHHHGGHHGHHGFFGGHFHHGHGEABEEFFEGDGGHHHHGHGFGGGECEEFFFEEFGGFHHHHHGHHGHHHFHHHGHHGEGHFFHFGHGEGGGGGGHH4FGGHHHEFFFFFFFGC/CGFEF@CCDDC
@M02034:409:000000000-BFKT7:1:1102:13142:17829 1:N:0:26
AAAGTCGAGGTGCCTAAAGTGGCAACCCAGACTCCGCCTCCTGTTGGTGGTGTAGAGCTTCCTGTAGCCGCATGGCGTTCGTACTTAAATATGGAACTAACCATTCCAATTTTCGCTGTCTCTTATACACATCTCCGAGCCCACGAGAC
+
A?AAABAABDB4BGGG4FGGGGGFFHHGGGFGHHGGGGGDGGHFGFEEFGGGHHGFGGGFFGGHFDFGGGGEEGGHGGGGCEFHGHF@FGHHHFGFHGFBBGFFGGFFHHHHGHGGGGGGHFHG1FBFFGFHEHFFDC@CCFHGGGCGD
@M02034:409:000000000-BFKT7:1:1102:13159:17830 1:N:0:26
AAAGTCGAGGTGCCTAAAGTGGCAACCCAGACTCCGCCTCCTGTTGGTGGTGTAGAGCTTCCTGTAGCCGCATGGCGTTCGTACTTAAATATGGAACTAACCATTCCAATTTTCGCTGTCTCTTATACACATCTCCGAGCCCACGAGACC
+
CCCCCFBCCCAAGGGGGGGGGGGGGGHGFHHGHHHFEGGGGHHHHHHGGGEFHBF5FGHGHGHHHHHHHGGCFFHHG>FEE?FGHHHEGHGHHEF3FGHHHGHHHHHDHGFHG?EGFE<GGHHHDGGFHGHHHGGGECGGCGEEFFGDFA
@M02034:409:000000000-BFKT7:1:1102:6745:17833 1:N:0:26
AAAGTCGAGGTGCCTAAAGTGGCAACCCAGACTGCGCCTCAGGTTGGTGGTGTAGAGCTTCCTGTAGCCGCATGGCGTTCGTACTTAAATATGGAACTAACCATTCCAATTTTCGCTGTCTCTTATACACATCTCCGAGCCCACGAGACC
+
CCCCCFCBCBABGGGGGGGGGGGHHHHGGHHGHHHGGGGGHHHGHHGEGGEFHFGDGGHHHHHHHGHHHEEEEGHFGFGGEFFHHHHGHHHHHHHHHHHGHHHHHHHHGHHHHHGGGGGGHHHHHHHHHHFGHHHHGGGDGGHGGGGGGE
@M02034:409:000000000-BFKT7:1:1102:14326:17838 1:N:0:26
AAAGTCGAGGTGCCTAAAGTGGCAACCCAGACTCATTATCAGGTTGGTGGTGTAGAGCTTCCTGTAGCCGCATGGCGTTCGTACTTAAATATGGAACTAACCATTCCAATTTTCGCTGTCTCTTATACACATCTCCGAGCCCACGAGAC
+
BBBBBFBABBAAGGGGBGGGGGGHHHHGGHHGHHHHFHHHH5FGGHGFFGFGHGHDGHHHHFHHHHHHHGGEEFHHGGGGGEGHHHHGHHHHHHHHHHHHHHHHHHGGFGHHHGGGGGGHHDGHFGHHHGHHHHHGGGGFGGHGG@DGG
@M02034:409:000000000-BFKT7:1:1102:22695:17842 1:N:0:26
AAAGTCGAGGTGCCTAAAGTGGCAACCCAGACTAATAATCCGGTTGGTGGTGTAGAGCTTCCTGTAGCCGCATGGCGTTCGTACTTAAATATGGAACTAACCATTCCAATTTTCGCTGTCTCTTATACACATCTCCGAGCCCACGAGACC
+
BBBBBFBBBB>AFGGGGGGFGGGHHHHGGHHGHHHHHHHHHGGEEGFEGGGFGGGAFHHHHGHGGHHGHFEFEEHGE?FFEEGHHHFFHHHHGHHGFGHGHHFGGGHGHHHHHHGGGGGHHHHFHHGHHHHGHGGFFCGBGGGGGGGGGE
@M02034:409:000000000-BFKT7:1:1102:11284:17849 1:N:0:26
AAAGTCGAGGTGCCTAAAGTGGCAACCCAGACTTGGAGTCTGGTTGGTGGTGTAGAGCTTCCTGTAGCCGCATGGCGTTCGTACTTAAATATGGAACTAACCATTCCAATTTTCGCTGTCTCTTATACACATCTCCGAGCCCACGAGACC
+
A?AAB5AADBAABFGGGGGGGFFCFHH2AFGGFHHHBGBGGEGFB2EEGEEFFGG5FDHGHHHFGFG5GEEFEGHHGEE?EEFFGHH3FGFEGFDBGHHHHHHHHHHGFGHHHHGGGGEGHFHHHHGD3BFGF3FFE/C<CA/FF/@EDE
@M02034:409:000000000-BFKT7:1:1102:19926:17856 1:N:0:26
AAAGTCGAGGTGCCTAAAGTGGCAACCCAGACTCGGGTTCGTGTTGGTGGTGTAGAGCTTCCTGTAGCCGCATGGCGTTCGTACTTAAATATGGAACTAACCATTCCAATTTTCGCTGTCTCTTATACACATCTCCGAGCCCACGAGACC
+
CCCCCFBCCCBCGGGGGGGGGGFGHHHGGHHGHHGGGGFHGGGHHHGEFGEFFFG5FGHHHHHHHGHFHEFFFGHFEEEEEECGGGGGHHHHHHFGHHHHHGGHHGFHGHHHHFE?FGFFFFHHGHFFGFFGFHHFDFGCFFHGGCC?AF
@M02034:409:000000000-BFKT7:1:1102:18466:17858 1:N:0:26
AAAGTCGAGGTGCCTAAAGTGGCAACCCAGACTTCTGCTAATGTTGGTGGTGTAGAGCTTCCTGTAGCCGCATGGCGTTCGTACTTAAATATGGAACTAACCATTCCAATTTTCGCTGTCTCTTATACACATCTCCGAGCCCACGAGACC
+
BBBBBFCCCCABGGGGGGGGGGGHHHHGGHHGHHHGHHHHHHHHHHHEFGEFGEFAADGGFGHHHFHGHGGFEEGBE>EFFBGHHHHGHHHBGFGFHGHHHFHGHHFGHHFHHFFGGF?FFHHHFGHHHHHGHFFFFCFGGGHGGCGGGF
@M02034:409:000000000-BFKT7:1:1102:22954:17858 1:N:0:26
AAAGTCGAGGTGCCTAAAGTGGCAACCCAGACTAAGGCGCAGGTTGGTGGTGTAGAGCTTCCTGTAGCCGCATGGCGTTCGTACTTAAATATGGAACTAACCATTCCAATTTTCGCTGTCTCTTATACACATCTCCGAGCCCACGAGACC
+
CCCCCFCCCCABGGGGGGGGGGGHHGHGGHHGHHHHHHFEEGGHHHGEFGBFGGGFGHHHHHHDFGHGHEGEFGHHEEGFEFHHHHHFHHGHHHGGGHHHHHHHHHHHHHHHH4EEGGGGHHHHHHHHFGDHFGGFEGGBDGHGGGGGGE
@M02034:409:000000000-BFKT7:1:1102:11318:17858 1:N:0:26
AAAGTCGAGGTGCCTAAAGTGGCAACCCAGACTATTCCGCGTGTTGGTGGTGTAGAGCTTCCTGTAGCCGCATGGCGTTCGTACTTAAATATGGAACTAACCATTCCAATTTTCGCTGTCTCTTATACACATCTCCGAGCCACGAGACCG
+
CCBCCFCCBCBBGGGGGGGGGGGHHHHGGHHGHHHHHHHGGGGGHHHGGGEFGHGDGHHHHHHHHHHHHGFEEEHHGEFGFEGHHHHFHHHHHHGHHHHHHHHHHHHHHHHHHHGGGGGFHHHHHHHGHHHHGHHFE@FFGHHGGGGGGG
@M02034:409:000000000-BFKT7:1:1102:12758:17858 1:N:0:26
AATGTCGAGGTGCCTAAAGTGGCAACCCAGACTGCGATTTCTGTTGGTGGTGTAGAGCTTCCTGTAGCCGCATGGCGTTCGTACTTAAATATGGAACTAACCATTCCAATTTTCGCTGTCTCTTATACACATCTCCGAGCCCACGAGACC
+
AA>AAFBBBBBBGGGGFFGGGGGHHHHGGHHGHHHGGHGFGGGGHGHBFEGGHHHHHHHHHHHHHGHHHEGEFGHHGEGGGGHHHHGGHHHHHHEFFEFFFGFFHEGGHHHHGHGGGGEFHHHHFHHHHHBHHGGFDDGGGGHGGGGGGF
@M02034:409:000000000-BFKT7:1:1102:15088:17859 1:N:0:26
AAAGTCGAGGTGCCTAAAGTGGCAACCCAGACTAGGGGTTCGGTTGGTGGTGTAGAGCTTCCTGTAGCCGCATGGCGTTCGTACTTAAATATGGAACTAACCATTCCAATTTTCGCTGTCTCTTATACACATCCCGAGCCCACGAGACCG
+
CCCCCFCCCCBCGGGGGGGGGGGHHHHGGHHGHHHHHGGGGGGGGGGEGGEFGGGGHGHHHGHHHHHHHGGGGGHHGEGGGGFHHHHHHHHHHHDFFHHGHHHHHHHHGHHHHGGGGGGGHHHHHHFHFHFFHCGEDFGDGHGGGGGGGG
@M02034:409:000000000-BFKT7:1:1102:23169:17859 1:N:0:26
AAAGTCGAGGTGCCTAAAGTGGCAACCCAGACTAATTGGAAGGTTGGTGGTGTAGAGCTTCCTGTAGCCGCATGGCGTTCGTACTTAAATATGGAACTAACCATTCCAATTTTCGCTGTCTCTTATACACATCTCCGAGCCCACGAGACC
+
CCCCCFCABCCCGGGGGGGGGGGHHHHGGHHGHHHHHHHDBGFHHHGEEEGCA3D5BDGH5GGHHFHA3EE?EEC1EEEFAFEEFHHG3GHFFG33BGFG303BB4F4DGFHGEEEGGEHDHHF4FGDHCGHHHGGGCCGGGHGG@CDDA
@M02034:409:000000000-BFKT7:1:1102:5789:17859 1:N:0:26
AAAGTCGAGGTGCCTAAAGTGGCAACCCAGACTTATTATCATGTTGGTGGTGTAGAGCTTCCTGTAGCCGCATGGCGTTCGTACTTAAATATGGAACTAACCATTCCAATTTTCGCTGTCTCTTATACACATCTCCGAGCCCACGAGACC
+
BBAABF?AADABGGGGGGGGGFGFFGH?FCEFF55FGEGAAFHHFFAEFEGA13D5AABG5BFFF5ADAEE0EEFCEFGFEGBEEFHFHHHBFD3@FF333B3BG4F4BFGFH4E/EEEGHGHBF?FFFF3GFHFFE/@D/C<FG/@/?C
@M02034:409:000000000-BFKT7:1:1102:23793:17863 1:N:0:26
AAAGTCGAGGTGCCTAAAGTGGCAACCCAGACTACGAGTAGGGTTGGTGGTGTAGAGCTTCCTGTAGCCGCATGGCGTTCGTACTTAAATATGGAACTAACCATTCCAATTTTCGCTGTCTCTTATACACATCTCCGAGCCCACGAGACC
+
CCCCCFCBCCCCGGGDGFGFGGGHHHHGGHHGHHHGEGFHHHGFGGGEFGEFGFHHHHHHHHGHHHHHHEEEEGHGGEGGGFHHHHHHHHHHGH@EFGFGHHGHHHGHHHHHHHGGGGGGHHHHHHGHFGFHHHGFECGCGEHGGGGGGE
@M02034:409:000000000-BFKT7:1:1102:21689:17869 1:N:0:26
AAAGTCGAGGTGCCTAAAGTGGCAACCCAGACTCAGACGCATGTTGGTGGTGTAGAGCTTCCTGTAGCCGCATGGCGTTCGTACTTAAATATGGAACTAACCATTCCAATTTTCGCTGTCTCTATACACATCTCCGAGCCCACGAGACCG
+
AAAABFAA@A>ABFGGBGGGFGGCGHHGGHHGHHHHHHGGGGGHHHHEEGABF3GBGFHHHGGHFHHFGEEGGEHGEEEFEBEGHGGFHHHHHGHHHHHEHHHHHHHGHGHHHEEGGGGHHGHGHFFHHEGCGFD?BCGBFHGGGGGDFG
@M02034:409:000000000-BFKT7:1:1102:18010:17870 1:N:0:26
AAAGTCGAGGTGCCTAAAGTGGCAACCCAGACTTATATGGAGGTTGGTGGTGTAGAGCTTCCTGTAGCCGCATGGCGTTCGTACTTAAATATGGTACTAACCATTCCAATTTTCGCTGTCTCTTATACACATCTCCGAGCCC
+
AABBAFBAD>AAGGG5FG4BFGGHHHHGGFGGHFAGH5DD5BA2BGEEEFF1GHHHFHHHFGFHHHFHHGE>E?1FEECF1BFFGGHHHHGGHG4@BGHHHH?BEEFBFGGHHGGGGFEHHHEFBGFHHHBHHFHG?>><<F
@M02034:409:000000000-BFKT7:1:1102:12762:17878 1:N:0:26
AATGTCGAGGTGCCTAAAGTGGCAACCCAGACTGCGATTTCTGTTGGTGGTGTAGAGCTTCCTGTAGCCGCATGGCGTTCGTACTTAAATATGGAACTAACCATTCCAATTTTCGCTGTCTCTTATACACATCTCCGAGCCCACGAGACC
+
AAAAAF4ADBABGGGGGGGGGGGHGHHGGHHGHHGEFHHGGHHGGHFEFGEEHHHFFHHHHHHHEGHHHGGEGEHGGFGGFEGGHHHGHHEGHFFFEFGHFFHHHHHGFHFHHEGGGDFFHHFHHHHHGHGGHFHGCCCFCGHGGGGGGG
@M02034:409:000000000-BFKT7:1:1102:18016:17888 1:N:0:26
AAAGTCGAGGTGCCTAAAGTGGCAACCCAGACTTATATGGAGGTTGGTGGTGTAGAGCTTCCTGTAGCCGCATGGCGTTCGTACTTAAATATGGAACTAACCATTCCAATTTTCGCTGTCTCTTATACACATCTCCGAGCCCACGAGACC
+
CCCCDFDCDCABGGGGGGGGGGGHHHHGGHHGHHHHHHHHGHGGHHGEGGEFGHGFGHHHHHHHGGHHHGGFGGHHFEGGFFHHHHGGHHHHHHHFHGHGHHGHHHHHHHHHHHGGGGGHGGHHHHGHHHFHHHGBE@GCGGHGGGGGGE
@M02034:409:000000000-BFKT7:1:1102:12126:17896 1:N:0:26
AAAGTCGAGGTGCCTAAAGTGTCAACCCAGACTTGTCTGCATGTTGGTGGTGTAGAGCTTCCTGTAGCCGCATGGCGTTCGTACTTAAATATGGAACTAACCATTCCAATTTTCGCTGTCTCTTATACACATCTCCGAGCCCACGAGAC
+
BBBBBFBBBBABGGGGGGGGGDGGHHHGGHHGH53D35FG5ADGHHGEFFEFHHHFHHHHHHHGHHHHHGGGEGHHGEGGGFGHHHHGFGFGHFFDGHHHHHHHHHHHFHHHHHGGFEFFHFHHGH4FHFHHGHHHGCGGGGHGGGGGG
@M02034:409:000000000-BFKT7:1:1102:10283:17900 1:N:0:26
AAAGTCGAGGTGCCTAAAGTGGCAACCCAGACTCCGCCGCCGGTTGGTGGTGTAGAGCTTCCTGTAGCCGCATGGCGTTCGTACTTAAATATGGAACTAACCATTCCAATTTTCGCTGTCTCTTATACACATCTCCGAGCCCACGAGACC
+
CBCBAFBBCBBCCGGGGGGGGGGHHHHGGHHGHHGFGGGGGGGAFGGEFGEFHFGDGGHHHHHGGHHHHF?>EGHFEEGFFEHHHHFFFHHHGHDFFHEFGFHCFHFHHHHGHFGFGGDFHHHHGHGHDCBFGHH1?@C@@<GFF>CFGC
@M02034:409:000000000-BFKT7:1:1102:12109:17902 1:N:0:26
AAAGTCGAGGTGCCTAAAGTGTCAACCCAGACTTGTCTGCTTGTTGGTGGTGTAGAGCTTCCTGTAGCCGCATGGCGTTCGTACTTAAATATGGAACTAACCATTCCAATTTTCGCTGTCTCTTATACACATCTCCGAGCCCACGAGACC
+
AAABAFBBDDABGGGGGGGGGGHGHHHGGHHGHHHHHHHHHHHHHHHGGGGGHFGDFHHHHHGHHHHGHEEAEEHFG?EEGGGHHHHFGHHGHGFE3EGHHHGGBFGGDFHHHFEGGFEDDGGGGH4GFGHHGHGFD?DGGGEGC/<?EE
@M02034:409:000000000-BFKT7:1:1102:3177:17904 1:N:0:26
AAAGTCGAGGTGCCTAAAGTGGCAACCCAGACTAGTGAGTGGGTTGGTGGTGCAGAGCTTCCTGTAGCCGCATGGCGTTCGTACTTAAATATGGAACTAACCATTCCAATTTTCGCTGTCTCTTATACACATCTCCGAGCCCACGAGA
+
BABBBFB>ABBBGGGGGFGGGGFFFFHDDFHEHHHHHFHDFFHEFGGBFEEF3AFFG3GHHFHFBFG5BEEEFGHBEEGFEEC1FGHFFHEEFGFFCGBF3?EGFDGHFHHHHEE/?EEBH3FF?FBB?B?CFGFF?<DB@FHF<>AD
@M02034:409:000000000-BFKT7:1:1102:5924:17906 1:N:0:26
AAAGTCGAGGTGCCTAAAGTGGCAACCCAGACTAGGCCGCAGGTTGGTGGTGTAGAGCTTCCTGTAGCCGCATGGCGTTCGTACTTAAATATGGAACTAACCATTCCAATTTTCGCTGTCTCTTATACACATCTCCGAGCCCACGAGACC
+
ABAABBABBBABFGGGGGGGGFGCECGCFHHGHHHGFFE?GGGHHFG1FEEFH3F5F5GGHHHHGHGHHEC@EFHGEEEEGEFFGHHFHHFGHGDHHHHHGGHHHHHEGGHHHGEFEGEHHHHGDGHGECHHHHHFFGGGGGHGGCGGGE
@M02034:409:000000000-BFKT7:1:1102:11845:17907 1:N:0:26
AAAGTCGAGGTGCCTAAAGTGGCAACCCAGACTAATCCTAATGTTGGTGGTGTAGAGCTTCCTGTAGCCGCATGGCGTTCGTACTTAAATATGGAACTAACCATTCCAATTTTCGCTGTCTCTTATACACATCTCCGAGCCCACGAGACC
+
A3ABADAAD@AAFGGFEGFGDGGHFHHGGHHGHHHHGHHHDDGD5AGECE21AFFFGFFFHHHEHBGGHDG0BEGFCGCGCEHHHGHEHHHHFHHFHFBEGHBFHHEGHHHHFB@EGGGFHFHHGHHHGHBFGFFGF/BC<FGGGC/CCF
@M02034:409:000000000-BFKT7:1:1102:14113:17911 1:N:0:26
AAAGTCGAGGTGCCTAAAGTGGCAACCCAGACTCGGCCTGGGGTTGGTGGTGTAGAGCTTCCTGTAGCCGCATGGCGTTCGTACTTAAATATGGAACTAACCATTCCAATTTTCGCTGTCTCTTATACACATCTCCGAGCCCACGAGAC
+
AAABAFBBBBABGFGEFGGGGGGHFHGGGHHGHHGGGGGGHGGECEEEFFFFCEFDGHHHGHHHHGHFFEGEGGHGGEEGEGFGHHGBHHHHHGB3FGGHFHHHHHFGHHHHHHGGGGGFFFGHGHFFFFFFFHFGD?CCCFHACF-ED
@M02034:409:000000000-BFKT7:1:1102:10321:17922 1:N:0:26
AAAGTCGAGGTGCCTAAAGTGGCAACCCAGACTTTGACTGGGGTTGG
+
CBCCCFCCCCBCGGGGGGGGGGGHHHHGGHC2FAF355DGH2FF2FE
@M02034:409:000000000-BFKT7:1:1102:23677:17922 1:N:0:26
AAAGTCGAGGTGCCTAAAGTGGCAACCCAGACTAAGCCGTCTGTTGGTGGTGTAGAGCTTCCTGTAGCCGCATGGCGTTCGTACTTAAATATGGAACTAACCATTCCAATTTTCGCTGTCTCTTATACACATCTCCGAGCCCACGAGACC
+
CCCCCFCCCCCCGGGGGGGGGGGHHHHGGHHGHHHHHHGEEHGHHHHGGGFFHGH5GHHHHHHHHHHHHGGEEGHHGGGGGGHHHHGGHHFHHHHHHHHHHHHHHHGHFGHHHHGGGGGHHHHHHHHHHHHHHHHHGGGGGGHGGGGGGE
@M02034:409:000000000-BFKT7:1:1102:14589:17927 1:N:0:26
AAAGTCGAGGTGCCTAAAGTGGCAACCCAGACTCTGAAGGATGTTGGTGGTGTAGAGCTTCCTGTAGCCGCATGGCGTTCGTACTTAAATATGGAACTAACCATTCCAATTTTCGCTGTCTCTTATACACATCTCCGAGCCCACGAGACC
+
CCCCBFCBBBBBGGGGGGGGGGGHHHHGGHHGHGHHHHHHEGHGHHHGEGFGHFGHGGHHHHHGGGHHHFGEFFHHGGGGGGHHGHHHHHHHHHHFFGFHGHFGHHGHFGHHHHGGGGGHHHHHHHHHHGHHHHHHGG/BDEFFGGGGGC
@M02034:409:000000000-BFKT7:1:1102:11154:17929 1:N:0:26
AAAGTCGAGGTGCCTAAAGTGGCAACCCAGACTTGTAGGGGTGTTGGTGGTGTAGAGCTTCCTGTAGCCGCATGGCGTTCGTACTTAAATATGGAACTAACCATTCCAATTTTCGCTGTCTCTTATACACATCTCCGAGCCCACGAGACT
+
CCCCCFCCCCBCGGGGGGGGGGGHHHHGGHHGH535AAA22AAEEHGGGGGGHHGFGHHHHHHHHHHHHGGGGGHHGGGGGGGHHHHHHHHHHHHHGHHHHHHHHHHHHHHHHHGGGGGGHHHHHHHHHHHHHHHHGFGGGG/FDDGGGF
@M02034:409:000000000-BFKT7:1:1102:4855:17930 1:N:0:26
AAAGTCGAGGTGCCTAAAGTGGCAACCCAGACTGTTGCGGATGTTGGTGGTGTAGAGCTTCCTGTAGCCGCATGGCGTTCGTACTTAAATATGGAACTAACCATTCCAATTTTCGCTGTCTCTTATACACATCTCCGAGCCCACGAGACC
+
BBB?AFBBBBABGGGGGGGGGFGHGHHGGAFGHHFFHHCEEEEHHFEGGEEFGGG5GHHHHHHGGGGGHGGEEEHHGGGGEEGHHHGGHHGHHHHGHHHGHHGHHGHHHFHHHHGGGGEGHHHHHHHHFHFHHHHHGDGGGGGGGGGCDF
@M02034:409:000000000-BFKT7:1:1102:8119:17932 1:N:0:26
AAAGTCGAGGTGCCTAAAGTGGCAACCCAGACTCAGAAGAATGTTGGTGGTGTAGAGCTTCCTGTAGCCGCATGGCGTTCGTACTTAAATATGGAACTAACCATTCCAATTTTCGCTGTCTTTATACACATCTCCGAGCCCACGAGACCG
+
CCCCCFCCCCBBGGGGGGGGGGGHHHHGGHHGHHHHHHHGHGHGGGHGFGEFFBGDFHHHHHHHHHHGGEFEGEHGFFEFFEFGHHFGHGFHHHGGFHHHHHHHHHHGHHHHHHGGGGGHHHHHHBGHHDFGHGHGGGGGGHGGCGDDFG
@M02034:409:000000000-BFKT7:1:1102:24637:17936 1:N:0:26
AAAGTCGAGGTGCCTAAAGTGGCAACCCAGACTTGGGGGACGGTTGGTGGTGTAGAGCTTCCTGTAGCCGCATGGCGTTCGTACTTAAATATGGAACTAACCATTCCAATTTTCGCTGTCTCTTATACACATCTCCGAGCCCACGAGA
+
BBBBBFBAADAAGGGGGGGFGFFBFFEE22FFHHGGHGGGFFEGFGGEFEEFG3F5DDBGFFHH@EF@3BE/BEG1E>E?E?FGGHG3FGHEHH3BFFGH303FBFGB?F3GB?<<?<?@FFFD2@@2D2D<FGH1C@CC-FGFD-<E
@M02034:409:000000000-BFKT7:1:1102:6596:17936 1:N:0:26
AAAGTCGAGGTGCCTAAAGTGGCAACCCAGACTAATACTAAGGTTGGTGGTGTAGAGCTTCCTGTAGCCGCATGGCGTTCGTACTTAAATATGGAACTAACCATTCCAATTTTCGCTGTCTCTTATACACATCTCCGAGCCCACGAGACC
+
BBBBBFBBBBBBGGGGGGGGGGGGHHHFGHHGHGHHHHHHHHHHHHGGGGGFGFFAFHHHHHHHGFHGHEGFGGHGEEEGEFHHHHHGHHHHHHFHHHGHFFFHHGHFHHHHHFFEGGGHHHHHGHHFGHFGHHHHF?DCGGHGGCFEDC
@M02034:409:000000000-BFKT7:1:1102:3190:17939 1:N:0:26
AAAGTCGAGGTGCCTAAAGTGGCAACCCAGACTTATCTTTTGGTTGGTGGTGTAGAGCTTCCTGTAGCCGCATGGCGTTCGTACTTAAATATGGAACTAACCATTCCAATTTTCGCTGTCTCTTATACACATCTCCGAGCCCACGAGACC
+
BAAAAFBB?D?AFGGGFGGGGGECFDHEEHGGHHFHHHFFHFGGHGEAFGAFGFGGHBHHHHHFGHGFFEAEFGHAEFGGGFFHHHGFHHHHHHGGHGFFFFFGHGGFHHGHGHEEEGEFDEHGGGFB2BG?GDFFF?CC@FGFDGGGGF
@M02034:409:000000000-BFKT7:1:1102:4532:17940 1:N:0:26
AAAGTCGAGGTGCCTAAAGTGGCAACCCAGCCTAATAATATTGTTGGTGGTGTAGAGCTTCCTGTAGCCGCATG
+
CCCCCFCCCCCCGGGGGGGGGGGHHHHGGH2F23AF55DAADADFGAAF2EFA3D5BBAF5FFAA5D5A1E0EE
@M02034:409:000000000-BFKT7:1:1102:7848:17940 1:N:0:26
AAAGTCGAGGTGCCTAAAGTGGCAACCCAGACTAAGAGGAAGGTTGGTGGTGTAGAGCTTCCTGTAGCCGCATGGCGTTCGTACTTAAATATGGAACTAACCATTCCAATTTTCGCTGTCTCTTATACACATCTCCGAGCCCACGAGACC
+
BCCCBFCCCCCCGGGGGGGGGGGHHHHGGHGGHHHH3BFFHHGFGHGGGGGGHHHGHHHHHHHHHHHHHGGGGGHHGFGGGGHHHHHHHHHHHHHHHHGHHHHHHHHHHHHHHHGGGGGHHHHHHHHHHHGHHHFHGGCGGGHGGGGGGE
@M02034:409:000000000-BFKT7:1:1102:25585:17944 1:N:0:26
AAAGTCGAGGTGCCTAAAGTGGCAACCCAGACTCAGATCCTGTTGGTGGTGTAGAGCTTCCTGTAGCCGCATGGCGTTCGTACTTAAATATGGAACTAACCATTCCAATTTTCGCTGTCTCTTATACACATCTCCGAGCCCACGAGACCG
+
A3AAAFBA3A>ABFGGGGGGFFGGGHHAAAGFHG3GEDHFGFHFDAE2ABAFBA5G5BGA3BGB55G3AEGEEH?>?EC?>2BFF@FGGEGFG333B33FGBFGGHFGFFHH4E??EGHGFGHFH4FEF1FBFGHGCGCCEFGGG@EGGG
@M02034:409:000000000-BFKT7:1:1102:14592:17944 1:N:0:26
AAAGTCGAGGTGCCTAAAGTGGCAACCCAGACTCTGAAGGATGTTGGTGGTGTAGAGCTTCCTGTAGCCGCATGGCGTTCGTACTTAAATATGGAACTAACCATTCCAATTTTCGCTGTCTCTTATACACATCTCCGAGCCCACGAGACC
+
CCCCCFCCCCAAGGGGGGGFGGGHHHHGGHHGHHHHHHHHHHHHHHHGGGEFGGGFHHHHHHHHHHHHHGGGGEHHGFGGFFFHHHHGHHHHHHHHGHHGHHHHHHHHHHHHHHGFGGGGHHHHHHHFHHFFHHHHDCGCGGGGGCFGGE
@M02034:409:000000000-BFKT7:1:1102:18131:17947 1:N:0:26
AAAGTCGAGGTGCCTAAAGTGGCAACCCAGACTCCTCCGCAGGTTGGTGGTGTAGAGCTTCCTGTAGCCGCATGGCGTTCGTACTTAAATATGGAACTAACCATTCCAATTTTCGCTGTCTCTTATACACATCTCCGAGCCCACGAGAC
+
ABAAAFB@3DBAC4AFCGFFGCECHEGEFAGGHHFHHGEGAECGGHGAFCABG3F5D5GGHFGFFGFDGF00EFH1EEGCEEFGFGF@@EBGGH333FGFHEFFHHFGHGHHHGGGGG/FGFGH1FH2F?GF<DG1C/B/A/FFGCGGG
@M02034:409:000000000-BFKT7:1:1102:25227:17950 1:N:0:26
AAAGTCGAGGTGCCTAAAGTGGCAACCCAGACTAATAATCCTGTTGGTGGTGTAGAGCTTCCTGTAGCCGCATGGCGTTCGTACTTAAATATGGAACTAACCATTCCAATTTTCGCTGTCTCTTATACACATCTCCGAGCCCACGAGAC
+
AAAABFAB3A>ABCGGGGGGGDFFCGGAFGHGHHHHHHGHHHFEGDGAFEAFGEEDGGFHHGHDFHHAFE0EEFH1>EFFEEFCGHFDGHEFHGFDFGHHHHHFBGGFHHHHHFEEGCEFHHHHGHGHHFGHGFFGDBG/CFHGGCGG?
@M02034:409:000000000-BFKT7:1:1102:4528:17957 1:N:0:26
AAAGTCGAGGTGCCTAAAGTGGCAACCCAGGCTAATAATATTGTTGGTGGTGTAGAGCTTCCTGTAGCCGCATGGCGTTCGTACTTAAATATGGAACTAACCATTCCAATTTTCGCTGTCTCTTATACACATCTCCGAGCCCACGAGACC
+
BBBBBFBBBBAAGGGGGGGGGGGGHHGGGHCHHHCHHGHGHHHHHGHEFGABGAGAFBHHHFHGFGGGHFCAEEHBEBEFE?FHHHHDGHGFHHFFFHHHHFHHHHHFHHHHHFEFGGGFHHHHHHHHGEEBFGHDE@CC?FHGDDCGGC
@M02034:409:000000000-BFKT7:1:1102:3199:17957 1:N:0:26
AAAGTCGAGGTGCCTAAAGTGGCAACCCAGACTTATCTTTTGGTTGGTGGTGTAGAGCTTCCTGTAGCCGCATGGCGTTCGTACTTAAATATGGAACTAACCATTCCAATTTTCGCTGTCTCTTATACACATCTCCGAGCCCACGAGACC
+
CBBCBFCCCCAAGGGGGGGGFGGHGGHGGHHGBGHHGHHHHHGGGGGEFGEFGGGEFDGHFHHFGFHGFEEGGEHGEEGGEFGHHHHGHHGHHHGFEBBFGHFHEGGDGHFHHFFFFGGGHHHHHHFFDG2GFGFGC<D/<FCFGGGGGA
@M02034:409:000000000-BFKT7:1:1102:2669:17957 1:N:0:26
AAAGTCGAGGTGCCTAAAGTGGCAACCCAGACTAATAATCAGGTTGGTGGTGTAGAGCTTCCTGTAGCCGCATGGCGTTCGTACTTAAATATGGAACTAACCATTCCAATTTTCGCTGTCTCTTATACACATCTCCGAGCCCACGAGACC
+
BBBBBFBBDBBBGGGGGGGGGGGHHHHGGGHGHHHHHGHHHHGGHHG?FGGFH3FFGFGHFFGGGGHGHEEEFGHHEEFFGEHHHHHFHHGHHG3BGFHFGFGGFHHFHHGHHFGFFGEGHHHHHFHHGFFGHHHFFCGGGGHGGCCGGE
@M02034:409:000000000-BFKT7:1:1102:27014:17961 1:N:0:26
AAAGTCGAGGTGCCTAAAGTGGCAACCCAGACTAAGGGTAAGGTTGGTGGTGTAGAGCTTCCTGTAGCCGCATGGCGTTCGTACTTAAATATGGAACTAACCATTCCAATTTTCGCTGTCTCTTATACACATCTCCGAGCCCACGAGACC
+
CCCCCFCBCCBBGGGGFGGGGGGHHHHGGHHGHHHHHHHHEGHHHHGFFGEGHHHGGHHHHHHHHHHHHFFFGGHHGGGGGGHHHHHGGHGHHHHHGHHHHHHHHHGHHHHHHHGFGGGHHHHHHHHHHHGHHGHFF?DCGGHGGGGGGF
@M02034:409:000000000-BFKT7:1:1102:15999:17973 1:N:0:26
AAAGTCGAGGTGCCTAAAGTGGCAACCCAGACTTCTCGGCGGGTTGGGGGTG
+
A?AB>BABB@AAFGGGGGFGFGGHHHHGGHHGHHGHHGGGGGC0B>>/>E/>
@M02034:409:000000000-BFKT7:1:1102:17156:17978 1:N:0:26
AAAGTCGAGGTGCCTAAAGTGGCAACCCAGACTAATAATAGGGTTGGTGGTGTAGAGCTTCCTGTAGCCGCATG
+
A?AAAFBABBBAGGG5FGGGFGGHHHGGGHG2GE3FBAF553BBBE?BA1E1B3D5D53F5B55B5A53BE0E?
@M02034:409:000000000-BFKT7:1:1102:10256:17992 1:N:0:26
AAAGTCGAGGTGCCTAAAGTGGCAACCCAGACTAAGAATAAGGTTGGTGGTGTAGAGCTTCCTGTAGCCGCATGGCGTTCGTACTTAAATATGGAACTAACCATTCCAATTTTCGCTGTCTCTTATACACATCTCCGAGCCCACGAGAC
+
AAABBFBBBBBBGGGGFGGGGGGHHHHGGHHGHGHHHHGG55GGHHE2B2EFF3FBBDGFDGFHHBGDDEG>FEF1>BEFF?BFGHHD34F@FF33FGHHF03B34BBFFDHFBE?EE???GGG?DFGHFFB2FD2C/>@DFCFDCCDD
@M02034:409:000000000-BFKT7:1:1102:7137:17993 1:N:0:26
AAAGTCGAGGTGCCTAAAGTGGCAACCCAGACTTAGCGGCAGGTTGGTGGTGTAGAGCTTCCTGTAGCCGCATGGCGTTCGTACTTAAATATGGAACTAACCATTCCAATTTTCGCTGTCTCTTATACACATCTCCGAGCCCACGAGACC
+
ABAABFCCCCCCGGGGFGGGGGGHHHHGGHHGHHHHHGGGGGGGGHGFGGEFGDG5GFHHGHHHHHHGHGGEGGHGEEEFFF2GGHGHHHFFGHBGHGFGHHHHFHHHHHHHHHFGGCDFHHHHFFFFGHGGHHFHFCFFGGHGG-@EGG
@M02034:409:000000000-BFKT7:1:1102:28473:17994 1:N:0:26
AAAGTCGAGGTGCCTAAAGTGGCAACCCAGACTAAGATTCATGTTGGTGGTGTAGAGCTTCCTGTAGCCGCATGGCGTTCGTACTTAAATATGGAACTAACCATTCCAATTTTCGCTGTCTCTTATACACATCTCCGAGCCCACGAGACC
+
BCBBCFCBBCAAGGGGGGGGGGGGHHHGGHHGHHHHHHHHHHHHHHHGGGAFGFHGHHHHHGHHFGHHHGEAEEHHGFGFEFHHHHGFHHFHHHFHHHHFHHFHHHHHHHHHHGEFEFGHHHHHHHHHGGDHFHHHGGC<BFHGGCDGGF
@M02034:409:000000000-BFKT7:1:1102:17163:17997 1:N:0:26
AAAGTCGAGGTGCCTAAAGTGGCAACCCAGACTAATAATAAGGTTGGTGGTGTAGAGCTTCCTGTAGCCGCATGGCGTTCGTACTTAAATATGGAACTAACCATTCCAATTTTCGCTGTCTCTTATACACATCTCCGAGCCCACGAGACC
+
CCCCCFCCCBAAGGGGGGGGGGGHHHHGGHHGHHHHHHHHFHHFGHGGGGEFFFHFGHHHHHHGHHHGHEGGFGHHGGGGEFHHHGHFHHHHHHHGHGGFHHGHHHGHHHHHHHGGGGGHHHHHGHGFBHBGFGGFGGGFGGGGGCCGGG
@M02034:409:000000000-BFKT7:1:1102:10425:17998 1:N:0:26
AAAGTCGAGGTGCCTAAAGTGGCAACCCAGACTTGGTCGCGGGTTGGTGGTGTAGAGCTTCCTGTAGCCGCATGGCGTTCGTACTTAAATATGGAACTAACCATTCCAATTTTCGCTGTCTCTTATACACATCTCCGAGCCCACGAGACC
+
BBBBBFBABBBBFGGGGGGGFGGHHHHGGHHGGHHHHHGGGGGEGGGEFGGFGGGFGGHHFHHHGFHHHEFEFGHHGEGGFEEGHHH3GHHHHHHFHGHGHHFHHHEHHHHHHGGGGGGHHHHHGHHHGHFHGHHHEFGCGGGGGGGDGE
@M02034:409:000000000-BFKT7:1:1102:10232:17999 1:N:0:26
AAAGTCGAGGTGCCTAAAGTGGCAACCCAGACTAAGAATAAGGTTGGTGGTGTAGAGCTTCCTGTAGCCGCATGGCGTTCGTACTTAAATATGGAACTAACCATTCCAATTTTCGCTGTCTCTTATACACATCTCCGAGCCCACGAGACC
+
BABBBFBBDBBAFFGFGGGGGGGHHHHGGHGGHHHGHHHFHHHGGHGECEEFHBHFHEHHHHHHHHHHFGG>EFHHG?FGGGGHHHFFGHGGHHFFGHHHHHHHHHGE4BGHHGFCEFGGHHHHFH?GFFFHGGFHG//<CFHGGGCDGA
@M02034:409:000000000-BFKT7:1:1102:4634:18004 1:N:0:26
AAAGTCGAGGTGCCTAAAGTGGCAACCCAGACTAATCCGCATGTTGGTGGTGTAGAGCTTCCTGTAGCCGCATGGCGTTCGTACTTAAATATGGAACTAACCATTCCAATTTTCGCTGTCTCTTATACACATCTCCGAGCCCACGAGACC
+
CCCCCFCCCCCCGGGGGGGGGGGHHHHGGHHGHHH5FFEGCF?5DGEE1EGEA3F5AAAFFGGG5BFDGEGEFFHFEAEGEEFHHHHHHHHFDD33GGHH?0?FGGHFFGGHHG@EFEEFDHHHD3HHFFH2GHHBDCGGCGEACD/CDE
@M02034:409:000000000-BFKT7:1:1102:23267:18005 1:N:0:26
AAAGTCGAGGTGCCTAAAGTGGCAACCCAGACTAATTAGCAGGTTGGTGGTGTAGAGCTTCCTGTAGCCGCATGGCGTTCGTACTTAAATATGGAACTAACCATTCCAATTTTCGCTGTCTCTTATACACATCTCCGAGCCCACGAGACC
+
BBBBBFBBBBAABFGGGGGGGGGFHHHE22FFHHHHHHHHHFEHHHGFFDABFBFFGHHHHGHHGHHFHGAEEEGFEEFEB?BGHHFDHGDHHFFFFHHHHHHHHHHHHHHHHFFDGGFGFHHHFHHHHHHFHHHHBBDCDGGG@>CGGF
@M02034:409:000000000-BFKT7:1:1102:22618:18010 1:N:0:26
AAAGTCGAGGTGCCTAAAGTGGCAACCCAGACTAGGTAGCGTGTTGGTGGTGTAGAGCTTCCTGTAGCCGCATGGCGTTCGTACTTAAATATGGAACTAACCATTCCAATTTTCGCTGTCTCTTATACACATCTCCGAGCCCACGAGACC
+
AAAAAB11ADAAGGGG1GDBBGGFHGHGGGHGFHGGDGHHGGFEGHHEFFBBGGHFGHHHHGGFHHHHHGEEFEHGCEFFEEGHHHGGHHHHHHHFGFFGHHHHFHHHEGHHHHGFGGGEFHHFFHHG2F1FHHHBC@C?GGHGGGGGGG
@M02034:409:000000000-BFKT7:1:1102:5634:18011 1:N:0:26
AAAGTCGAGGTGCCTAAAGTGGCAACCCAGACTCCTGCGACTGTTGGTGGTGTAGAGCTTCCTGTAGCCGCATGGCGTTCGTACTTAAATATGGAACTAACCATTCCAATTTTCGCTGTCTCTTATACACATCTCCGAGCCCACGAGAC
+
CCCCCFABCCBBGGGGGGGGGGGFHHHGGHHDHH3F3AAE22BGHHHGGGGGEFHDGFHHFHHHHGHGHGGEFGFGGEFGGGHHHHHHHHHHHHBFFHHHHGHHHFHHBFGHHHEGGAGHHHHHDHHHHGHFHHHFF@DGGGHGCG?AE
@M02034:409:000000000-BFKT7:1:1102:19717:18014 1:N:0:26
AAAGTCGAGGTGCCTAAAGTGGCAACCCAGACTGGGTGTCGGGTTGGTGGTGTAGAGCTTCCTGTAGCCGCATGGCGTTCGTACTTAAATATGGAACTAACCATTCCAATTTTCGCTGTCTCTTATACACATCTCCGAGCCCACGAGA
+
B@AAAFA>D?ABGGGEGGGGBFDHHHFEA2FFHHG2ABE3EEAAAEE111A1BBD55A335A55@5BDDEC0EEG1>1>C??11?FF334F4B333BF3F303BB4B4BFFGF4E/??/B2BBG1FG?B1<FFDD1?CC?CFHE@DGD
@M02034:409:000000000-BFKT7:1:1102:4630:18022 1:N:0:26
AAAGTCGAGGTGCCTAAAGTGGCAACCCAGACTAATCCGCATGTTGGTGGTGTAGAGCTTCCTGTAGCCGCATGGCGTTCGTACTTAAATATGGAACTAACCATTCCAATTTTCGCTGTCTCTTATACACATCTCCGAGCCCACGAGACC
+
AABBBFCCCCABGGGGGGGGGGGHHHHGGHGGHHHHHHGGGGGHHHHGFGBFGGGFGHHHHGHHGHHHHGGGGGHHGEGGGGHGGHHHHHHHHHHHHHHHHHHHHHHHGHHHHFGGGGGGHHHHHHGHGHHHHHHHGFGDGFGGGGGGGE
@M02034:409:000000000-BFKT7:1:1102:14747:18041 1:N:0:26
AAAGTCGAGGTGCCTAAAGTGGCAACCCAGACTAAGAAGAAGGTTGGTGGTGTAGAGCTTCCTGTAGCCGCATGGCGTTCGTACTTAAATATGGAACTAACCATTCCAATTTTCGCTGTCTCTTATACACATCTCCGAGCCCACGAGACC
+
BBBBBFBBDDABGGGGGGGGGGGHHHHGGHHFHHHHGFHGBFAFBB2EFFEF1BF55DGHEGHHHFG5FEGEEEHFGEEEFFEEEGH3@FEE4GD3FGFFHHFHHFHHBGHHHHGGGCEBGHHHEGD3DHHHGDGBF/CCCGHGGFFGGE
@M02034:409:000000000-BFKT7:1:1102:15358:18051 1:N:0:26
AAAGTCGAGGTGCCTAAAGTGGCAACCCAGACTCATAAGAATGTTGGTGGTGTAGAGCTTCCTGTAGCCGCATGGCGTTCGTACTTAAATATGGAACTAACCATTCCAATTTTCGCTGTCTCTTATACACATCTCCGAGCCCACGAGACC
+
CCCCCFCCCCCBGGGGGGGGGGGHHHHGDHHGGHGHHHHBBFHHHHHGGGEFHHHDGHHHHHHHHHHHHFGEFGHHGGGGGGHHHHHHHHHHHHFHHHHHHHHHHHGHFGHHHFGGGGGHHHHHHHHHHHFHFHHHGGGGGFHGGGGGGF
@M02034:409:000000000-BFKT7:1:1102:13316:18053 1:N:0:26
AAAGTCGAGGTGCCTAAAGTGGCAACCCAGACTAAGCATGGGGTTGGTGGTGTAGAGCTTCCTGTAGCCGCATGGCGTTCGTACTTAAATATGGAACTAACCATTCCAATTTTCGCTGTCTCTTATACACATCTCCGAGCCCACGAGACC
+
CCCCCFCCCCABGGGGGGGGGGGGHHHGGHGFFHHHHHHHHHGGGGGGGGEFHFHDGHHGHHHHHHHHHGGFFGHGEFGFFEGHHHHGHHGHHHFGFHHGHHHHHHHHHHHHHFGGGGGFFFHHHHHEFFHGFHHHDDGFGGHGGGGGGE
@M02034:409:000000000-BFKT7:1:1102:18786:18056 1:N:0:26
AAAGTCGAGGTGCCTAAAGTGGCAACCCAGACTCAGCATCCGGTTGGTGGTGTAGAGCTTCCTGTAGCCGCATGGCGTTCGTACTTAAATATGGAACTAACCATTCCAATTTTCGCTGTCTCTTATACACATCTCCGAGCCCACGAGACC
+
CCCCCFBBCCAAGGGGGGGGGGGHHHHGGHHGHHHHHHHHHGGGGGGEFGEFHGGDGHHHHHHHHHHHHGEEEGHHGEGEEFHHHHGFGHGHHHFGHFHGHHHHHHHHHGHHHHGGGGGFGGGHHHHHHHFHFGFHGGGCGGHGGGGGGE
@M02034:409:000000000-BFKT7:1:1102:4366:18059 1:N:0:26
AAAGTCGAGGTGCCTAAAGTGGCAACCCAGACTGCTCGTGAGGTTGGTGGTGTAGAGCTTCCTGTAGCCGCATGGCGTTCGTACTTAAATATGGAACTAACCATTCCAATTTTCGCTGTCTCTTATACACATCTCCGAGCCCACGAGACC
+
CCCCCFCCCCABGGGGGGGFGGGHHHHGGHHGHHHHHEEHHGHHHHGGFGFFHGGAFGHHHHHHGGHGGEEEEEHGEEGFEEFHHHHGHHHHHHGGFHHHHHFGHHHGHHHHH4EAFGGHHHHHGHHHFFFHGHHFE@GCGGHGC>CAEA
@M02034:409:000000000-BFKT7:1:1102:17065:18064 1:N:0:26
AAAGTCGAGGTGCCTAAAGTGGCAACCCAGACTCTGCCTCCGGTTGGTGGTGTAGAGCTTCCTGTAGCCGCATGGCGTTCGTACTTAAATATGGAACTAACCATTCCAATTTTCGCTGTCTCTTATACACATCTCCGAGCCCACGAGACC
+
AAAA3BA>DAAAFGGDFCFGFFFFGHHGGFGGHHHGHHHGGFCEEFC1FEEFABE5FFHGFEGGFGGGHGCEEEHHGGGC11BC?F4FDFHFGFFHGGFFGC3BFDE4?FGHHHGGGGDHGHGHGFHFDFGFGHGGG/BCCFAF/</?AF
@M02034:409:000000000-BFKT7:1:1102:15790:18080 1:N:0:26
AAAGTCGAGGTGCCTAAAGTGGCAACCCAGACTTGTAAGTTTGTTGGTGGTGTAGAGCTTCCTGTAGCCGCATGGCGTTCGTACTTAAATATGGAACTAACCATTCCAATTTTCGCTGTCTCTTATACACATCTCCGAGCCCACGAGACC
+
AAAB>DBADDBAGGGGGGFGGGGHHGHGGHHGHHGHHHHDBDGBAB22AEEGGFFDFFGGEGGGGFGDFGFAEE?FEEGE?EHAFGGBFFHFHH33BGFF@FBFHGBFHHHHHHGGGGEHHHHHFGHGFEGHHHHFC@><@FEGGFGGGF
@M02034:409:000000000-BFKT7:1:1102:17074:18080 1:N:0:26
AAAGTCGAGGTGCCTAAAGTGGCAACCCAGACTCTGCCTCCGGTTGGTGGTGTAGAGCTTCCTGTAGCCGCATGGCGTTCGTACTTAAATATGGAACTAACCATTCCAATTTTCGCTGTCTCTTATACACATCTCCGAGCCCACGAGACC
+
CCCCCFCCCCBBGGGGGGGGGGGHHHHGGHHGHHHHHHHHHGGEEEGEFGFGHGFDDFHHHHHHHHHGHFGGGGHGFEFFEEFHHGGGHHHHHHGGHHHHHHHHHHHHHGHHHGGGGGGGHHHHHHHHHHFHHHHGGGGGGGHGGGGGGF
@M02034:409:000000000-BFKT7:1:1102:8354:18085 1:N:0:26
AAAGTCGAGGTGCCTAAAGTGGCAACCCAGACTGGGGTTGGGGTTGGTGGTGTAGAGCTTCCTGTAGCCGCATGGCGTTCGTACTTAAATATGGAACTAACCATTCCAATTTTCGCTGTCTCTTATACACATCTCCGGCCC
+
DDDDDFDCCCABGGGGGGGGGGGHHHHGGHHGH32B2BF2A2AEFGGGGGEFGHGFGHHHHHHHHHHHHEGGFGHGGEGGEFHHHHHHHHHHHHHGFHHHHHHHHHHHHHHHHHGGGGGHHGHHHHHHHGFHFHHHD//AD
@M02034:409:000000000-BFKT7:1:1102:4023:18094 1:N:0:26
AAAGTCGAGGTGCCTAAAGTGGCAACCCAGACTCGGGGGGGGTTGGTGGTGTAGAGCTTCCTGTAGCCGCATGGCGTTCGTACTTAAATATGGAACTAACCATTCCAATTTTCGCTGTCTCTTATACACATCTCCGAGCCCACGAGACCG
+
BBCABFCCCCCBGGGGGGGGGGGHHGHGGHHGHHGGGGGGGFD@-DAEF;A./9FFBBFFBFFFFFFFFDFFDFABAFEDF:AFFBFFF::FFBFFFFFFFFFFFFFFFFFFFF?DFDFFEFFFFFFFF/;BFBFFCFFFFEEFAC.DE=
@M02034:409:000000000-BFKT7:1:1102:15790:18099 1:N:0:26
AAAGTCGAGGTGCCTAAAGTGGCAACCCAGACTTGTAAGTTTGTTGGTGGTGTAGAGCTTCCTGTAGCCGCATGGCGTTCGTACTTAAATATGGAACTAACCATTCCAATTTTCGCTGTCTCTTATACACATCTCCGAGCCCACGAGAC
+
CCCCCFCBCCCBGGGGGGGGGGGHHHHGGHHGHFDHFH55DBGHHHHGGGFGHGHEHHHHHHHHHHHHHGGGGGHHGGGGGGCHHHHHHHHHHHGHGHHHHHGHHHHHHHHHHHGGGGGHHHHHGHHHFHGHHHHHGFGGGGHGGGGGG
@M02034:409:000000000-BFKT7:1:1102:17828:18102 1:N:0:26
AAAGTCGAGGTGCCTAAAGTGGCAACCCAGACTTATTGTACGGTTGGTGGTGTAGAGCTTCCTGTAGCCGCATGGCGTTCGTACTTAAATATGGAACTAACCATTCCAATTTTCGCTGTCTCTTATACACATCTCCGAGCCCACGAGACC
+
BBBBBFBBDBAAFGGFGGGGGBFFHHHFGGHGHHHHHHGHHGGHFEGEFGEFFFGBFFHHHHHFGHH5DEE>EEFGEE@FBBBCGFBBGHBGFHF3CGGFBF3FHHGHHHHHHGGGDEEEGFHHGHHHFFFHFHHH?/>>@FHGDDGGGF
@M02034:409:000000000-BFKT7:1:1102:4462:18119 1:N:0:26
AAAGTCGAGGTGCCTAAAGTGGCAACCCAGACTGTTCCTAATGTTGGTGGTGTAGAGCTTCCTGTAGCCGCATGGCGTTCGTACTTAAATATGGAACTAACCATTCCAATTTTCGCTGTCTCTTATACACATCTCCGAGCCCACGAGACC
+
>AA1>BAADDAAFGGGGGGFGGEBFFHGFHFFG11A22D21DFGFFCGGEAFF1FHHGFHHHFHFGHHHGGGGGHHGEEGGEHGHHHHFFFGGEDGGHF@GHHHDGHHEHHHHGEGGGGBGHHHHFHF2C1GCDDBCB?CCFHFCGGFGG
@M02034:409:000000000-BFKT7:1:1102:23169:18123 1:N:0:26
AAAGTCGAGGTGCCTAAAGTGGCAAGACTTGGGTTGGTGGTGTAGAGCTTCCTGTAGCCGCATGGCGTTCGTACTTAAATATGGAACTAACCATTCCAATTTTCGCTGTCTCTTATACACATCTCCGAGCCCACG
+
BBBBBFBBBBBBGGGGGGGGGGGHH2B45DBFGAFEEEFF2F2BDDFDBF5FAGHBAAFEEAEEFBEBECE1?FCF@GFGGGFHBGFFHHHHEGHEHHGFGHHFE>?F?B?GHHF4?FB33B?F?F/BC/BF//B
@M02034:409:000000000-BFKT7:1:1102:18130:18128 1:N:0:26
AAAGTCGAGGTGCCTAAAGTGGCAACCCAGACTGGGCG
+
AABBBFAADBABFGGGGGGGGFFC4AEBCGCFH3AA2A
@M02034:409:000000000-BFKT7:1:1102:2997:18129 1:N:0:26
AAAGTCGAGGTGCCTAAAGTGGCAACCCAGACTGGGGTGGGGGATGGTGGTGTAGAGCTTCCTGTAGCCGCATGGCGTTCGTACTTAAATATGGAACTAACCATTCCAATTTTCGCTGTCTCTTATACACATCTCCGAGCCCACGAGACC
+
AAAAAFBBBB2A4FFGGFGGGGGHCACED2FA33BAEAAEAEE0B1FAFEBFGGEFDFHHFFHD3GG4F?>>EEH?>>E???FCGGHHGHFHGHD33BF?FHDGHBFHHHHHHGC?/CFFHDGGHHEF@C<F<FF<?</-<FEG<<@FDC
@M02034:409:000000000-BFKT7:1:1102:4453:18134 1:N:0:26
AAAGTCGAGGTGCCTAAAGTGGCAACCCAGACTGTTTGTCCTGTTGGTGGTGTAGAGCTTCCTGTAGCCGCATGGCGTTCGTACTTAAATATGGAACTAACCATTCCAATTTTCGCTGTCTCTTATACACATCTCCGAGCCCACGAGCCC
+
BBBBBFBADBAAGGGGGGGFGGGGHHHGGHHGHB355AB55DFGGHHGGGEFHGHDGHHHFFHHGDGHHFGEGGHGFEGGEFCHHHFHHHFFHHGFBGGFCGGHHHHHFHFGGFGGGFFHHFHFHHBGGHGFGGGFGFGGGF//BC//>F
@M02034:409:000000000-BFKT7:1:1102:4474:18139 1:N:0:26
AAAGTCGAGGTGCCTAAAGTGGCAACCCAGACTGTTTGTATTGTTGGT
+
1>1A>B>AD1>AEFGFG1FFDDCCGHHGGFH01BFG1FHE2DAD2G/B
@M02034:409:000000000-BFKT7:1:1102:2520:18140 1:N:0:26
AAAGTCGAGGTGCCTAAAGTGGCAACCCAGACTCATCAGACGGTTGGTGGTGTTGAGCTTCCTGTAGCCGCATGGTGTTCGTACTTAAATATGGAACTAATCATTCCAATTTTTGATGTCTCTTATACACATCTCCGAGCCCACGAGAC
+
BBBBBFBBBDBBGGGGGGGGGGGHHHHGDFHGHHFFGDGF3AEEFG?1AEFF11B5B35BFFFGHFDDGEG0EEF3B?EFE1C?FGHHFGGFFD3@E@GH4?4BE?G4?F3G?4>/B44B44B444BB43F2FBF2?/@CFFACB?@AA
@M02034:409:000000000-BFKT7:1:1102:6770:18140 1:N:0:26
AAAGTCGAGGTGCCTAAAGTGGCAACCCAGACTACGACTTGTGTTGGTGGTGTAGAGCTTCCTGTAGCCGCATGGCGTTCGTACTTAAATATGGAACTAACCATTCCAATTTTCGCTGTCTCTTATACACATCTCCGAGCCCACGAGACC
+
BBBBBFAABBAAGGGGGGGGGGGHHHHGGHHGHFHGGGGGHHGHFHHGGGGFHGHFFHHHHHHHHFHHHEEEEFHHGGGGGFGHHHHFHHHHHFGFHHHGGHHHFHGHGGHHHHGGGGGGHHHHHHFHEFBCFHHGGGGCFGFGGCFGGF
@M02034:409:000000000-BFKT7:1:1102:2540:18140 1:N:0:26
AAAGTCGAGGTGCCTAAAGTGGCAACCCAGACTCATCAGACGGTTGGTGGTGTAGAGCTTCCTGTAGCCGCATGGCGTTCGTACTTAAATATGGAACTAACCATTCCAATTTTCGCTGTCTCTTATACACATCTCCGAGCCCACGAGACC
+
AABBBFBB3A>AGGGGFGBGBFFGFHHGGHHGCHHHGHEBG2BEF20EF?EFEFGBBGGHHGHFHEBFHGGCGGGGGG/FGGHHHHHF@BGHHGGHFHHGHFFHGHFDFHEGHHGGGEEHHFHHGGHHFBFGHFFGDC@?DFFGGGCGGE
@M02034:409:000000000-BFKT7:1:1102:19288:18150 1:N:0:26
AAAGTCGAGGTGCCTAAAGTGGCACCCAGACTGATATTTTGGTTGGTGGTGTAGAGCTTCCTGTAGCCGCATGGCGTTCGTACTTAAATATGGAACTAACCATTCCAATTTTCGCTGTCTCTTATACACATCTCCGAGCCCACGAGACCG
+
>3>3AFBBBBAAGGGGGGGFGGGHHGGGGGFHHGGHHHHHHGHHEEEFGAAFGHHHFHHHHHHBGEGHEFFGGHBEBFFFE2FGH4@BG4BGHEGFGDFGHHHHGGFFGHHHHGGGGEGHHHHHHGFHHHGGHGH?BDGCFHGGGCGGFG
@M02034:409:000000000-BFKT7:1:1102:9160:18152 1:N:0:26
AAAGTCGAGGTGCCTAAAGTGGCAACCCAGACTCATTCTCATGTTGGTGGTGTAGAGCTTCCTGTAGCCGCATGGCGTTCGTACTTAAATATGGAACTAACCATTCCAATTTTCGCTGTCTCTTATACTCATCTCCGAGC
+
AAAAAFAA@?AAAFGGG1AB11EECHHGGGEEFHHHCGGFFG1GF2AAFEEFGEG21DGHDGHHFBGEG?A/EEFGEFGGEE0/BDFGBGB2EGFDBFGBHG11BFG2>DGGGFGE/?<1FGGGHHFE211BGF1<<//<
@M02034:409:000000000-BFKT7:1:1102:16211:18154 1:N:0:26
AAAGTCGAGGTGCCTAACGTGGCAACCCAGACTAAGTCGGATGGTGGTGGTGTAGAGCTTCCTGTAGCCGCATTGCGTTCGTACTTAAATATGGAACTAACCATTCCAATTTTCGCTGTCTCTTATACACATCTCCGAGCCCACGAGACC
+
A3AA>DA>D>AAGFGABB2BAFEFGHFGGEHFGHHH5B2?AEE2ABEECEEAABGH5FFE5BBFFEGFFGGCG?BB?E1F1?BGGH4F@GHFFHEBGGBFFHFGHBFGFHHFFFCFEEGFHFHF1FDGGFBHHHD1B@/>@EEGCG/CDF
@M02034:409:000000000-BFKT7:1:1102:26985:18165 1:N:0:26
AAAGTCGAGGTGCCTAACGTGGCAACCCAGACTATGGATCTGGTTGGTGGTGTAGAGCTTCCTGTAGCCGCATGTC
+
AABBAFB>A2AAFGGF44AG4FCHHAFFFHHGBFA5F5BFBEGA3AAE11EAABD555FC5BFEB5D53EE>E155
@M02034:409:000000000-BFKT7:1:1102:24202:18166 1:N:0:26
AAAGTCGAGGTGCCTAAAGTGGCAACCCAGACTCCTAATAAGGTTGGTGGTGTAGAGCTTCCTGTAGCCGCATGGCGTTCGTACTTAAATATGGAACTAACCATTCCAATTTTCGCTGTCTCTTATACACATCTCGAGCCCACGAGACCG
+
BBBBBFBBBBAAGGGGGGGGGGGHHHHGGHHGHHHHHHHHHHHHHHGGEGGEFFF5EFEHFHHHGFGDEEG0EFGFEGGGEEFFHHHHEHHFHGBDGGGG@E3GGEG4?FGHGFEEGEEGFFHEBFGFGFHFGGHG?FDCFHE?DFGG/@
@M02034:409:000000000-BFKT7:1:1102:16214:18172 1:N:0:26
AAAGTCGAGGTGCCTAAAGTGGCAACCCAGACTAAGTCGGATGTTGGTGGTGTAGAGCTTCCTGTAGCCGCATGGCGTTCGTACTTAAATATGGAACTAACCATTCCAATTTTCGCTGTCTCTTATACACATCTCCGAGCCCACGAGACC
+
CCCBCFCCCCBCGGGGGGGGGGGHHHHGGHHGHHHHHGGGEGGHHHHGGGEFHEG5GGFHFHHHHGHGGFF>EFH1FEEFEEFFGGGFGHHHHG3FFHHHF0DGFFHDGGGHHEGEGGFHHHHHDGDFHFF2GHHB?/@CDGHGGGGGGC
@M02034:409:000000000-BFKT7:1:1102:11203:18174 1:N:0:26
AAAGTCGAGGTGCCTAAAGTGGCAACCCAGACTCCGTATTAGGTTGGTGGTGTAGAGCTTCCTGTAGCCGCATGGCGTTCGTACTTAAATATGGAACTAACCATTCCAATTTTCGCTGTTTCTTATACACATCTCCGAGCCCACGAGAC
+
AAA1AFAADD1AGGGFFGGBDBFFFGEEGFHGH1FEGFHCB21DDAAEF/EFFHHBFHFGAGHHFDHBGEEGGGHHG>EEE/B?CGHDFHFHB1B1FBFFHHHHHHHHEFGBGHEAFA?1BFGG2>F2BG1B1B>GF?CC?FFE@</EF
@M02034:409:000000000-BFKT7:1:1102:20544:18176 1:N:0:26
AAAGTCGAGGTGCCTAAAGTGGCAACCCAGACTGTTTGGAGTGTTGGTGGTGTAGAGCTTCCTGTAGCCGCATGGCGTTCGTACTTAAATATGGAACTAACCATTCCAATTTTCGCTGTCTCTTATACACATCTCCGAGCCCACGAGACC
+
CCCCCFBCDBABGGGGGGGFGGGHHHHGGGHGHHHHHHCHHHHHFHHEFGFFAEG5DGHHHHHHHHHHHGGGGEHFGAEFEEGHHHGGHHHGHFFGFHGHHHHGHHGHHHHHHHGGGGGHHHHHGHFHGHHGHHGGF?DBGGHEDGGDGG
@M02034:409:000000000-BFKT7:1:1102:21033:18177 1:N:0:26
AAAGTCGAGGTGCCTAAAGTGGCAACCCAGACTATTACTACGGTTGGTGGTGTAGAGCTTCCTGTAGCCGCATGGCGTTCGTACTTAAATATGGAACTAACCATTCCAATTTTCGCTGTCTCTTATACACATCTCCGAGCCCACGAGACC
+
CCCCCFCCCCBCGGGGGGGGGGGHHHHGGHHFFEGHHHHGHGGHFG?EAEFGH3D5BF3GGFHHDADAFAF>BEFFEAEEFEFHGFG3FEGGFF33FBFGGGFFEFF?FF?HFBE?EA?FDFGFBB3BFCGCHGHDF@/BCFFEC>//C?
@M02034:409:000000000-BFKT7:1:1102:29050:18185 1:N:0:26
AAAGTCGAGGTGCCTAAAGTGGCAACCCAGACTAGGTTTCCTGTTGGTGGTGTAGAGCTTCCTGTAGCCGCATGGCGTTGGTACTTAAATATGGAACTAACCATTCCAATTTTCG
+
BBBBBFBABBABGGGGGGGGGGGGGGHG2GHGHHHHBGGHBDGHDGH2AE2AA3D5B5BFG35FF5DF3B00?EF1EEE/1?F4BFGGDG44B3FB3BGFF13BBGFF4GHHD4>
@M02034:409:000000000-BFKT7:1:1102:19122:18186 1:N:0:26
AAAGTCGAGGTGCCTAAAGTGGCAACCCAGACTCATCCGCCGGTTGGTGGTGTAGAGCTTCCTGTAGCCGCATGGCGTTCGTACTTAAATATGGAACTAACCATTCCAATTTTCGCTGTCTCTTATACACATCTCCGAGCCCACGAGACC
+
BBBBBFABDBBBGGGGGGGGGFGHHHHGGGHGHHHHHHGGGGGGGGGEFFEFGGGFGHGHHHHHHHHHGEEEEGHHGFGFEGHHHHHGHHHHHHGFHHGFHHGHHHHGHHHHHHGGGGGHHHHHBHHFHFHFHHFFG//@DGHGGDGGGG
@M02034:409:000000000-BFKT7:1:1102:12402:18190 1:N:0:26
AAAGTCGAGGTGCCTAAAGTGGCAACCCAGACTCCGCCTCCTGTTGGTGGTGTAGAGCTTCCTGTAGCCGCATGGCGTTCGTACTTAAATATGGAACTAACCATTCCAATTTTCGCTGTCTCTTATACACATCTCCGAGCCCACGAGACC
+
A?AA>DAAD2A4FGGGGB4FBFEFHHHGGHHGHHHGGEDEFHHBFBG1AE11BAGGHGFF5FFGFHHGHEGEE>BFEE?F1EGCGFFGGFFFHH3EFGBGFHBF3B4FGHHHHHGGGGGHHGHEDGBGFH1GBHBD/</@DGEGC?/?D?
@M02034:409:000000000-BFKT7:1:1102:18655:18191 1:N:0:26
AAAGTCGAGGTGCCTAAAGTGGCAACCCAGACTTATACGACTGTTGGTGGTGTAGAGCTTCCTGTAGCCGCATGGCGTTCGTACTTAAATATGGAACTAACCATTACAATTTTCGCTGTCTCTTATACACATCTCCGAGCCCACGAGACC
+
ABBCBFCBCCBCGGGGFGGGGGGHHHHGGHHGHHHHHHHGGEGHHHHGFGGGHFFAFGGHGHHHGGGFFFG>EFH1EEEGFFFHGHHGFHHHHHB3FHHHCGBGH4BEGHHHHFEEGGGHHGHHGHGFHFGHHHHFECDCGGHGD@CDGF
@M02034:409:000000000-BFKT7:1:1102:29309:18191 1:N:0:26
AAAGTCGAGGTGCCTAAAGTGGCAACCCAGACTGAGAATAATGTTGGTGGTGTAGAGCTTCCTGTAGCCGCATGCCGTTCGTACTTAAATATGGAACTAACCATTCCAATTTTCGCTGTCTCTTATACACATCTCCGAGCCCACGAGACC
+
A?AA>FA>D1A>GFGGG11BAFFGHGHGGGHCGBFGHHGG1DFBDDFBAEFA/BD2ADFBBBABADDDBEEEFB11>?BG/?GHGGHHHHHFBG1@FFFF@GBBF@B2FGGHHFGGGCEDGFHFHGGFGFFGHGFD/@/<CGEG/CCEGE
@M02034:409:000000000-BFKT7:1:1102:18355:18198 1:N:0:26
AAAGTCGAGGTGCCTAAATTGGCAACCCAGACTATGCTGCGTGTTGGTGGTGTAGAGCTTCCTGTAGCCGCATGGCGTTCTTACTTAAATATGGAACTAACCATTCCAATTTTCGCTGTCTCTTATACACATCTCTGAGCCCACGAGACC
+
A?AA>FA>AAAAGGGFF13BAFFGGCGGGHHFHH1DF2DFFEGBBAFA/EBB/BF2FFGBBFFFBBGDGEE@F/0>>EE?/BBGBB2GGHFDGBEDBFB11F1B>B22EGHHHFECC/E1GDFG1FBGFFB11BD211B1F<FFG?CGGG
@M02034:409:000000000-BFKT7:1:1102:10592:18209 1:N:0:26
AAAGTCGAGGTGCCTAAAGTGGCAACCCAGACTTCTACGAGGGTTGGTGGTGTAGAGCTTCCTGTAGCCGCATGGCTTTCGTACTTAAATATGGAACTAACCATTCCAATTTTCGCTGTCTCTTATACACATCTCCGAGCCCACTAGACC
+
1AAAAF?AD1>>FGGGCA131BEFGHHGGGCGHBGHFHG?EE?/BEEEEEEFEGDH1AE1EFB1FGFFHFEEG/BF0>GG/>FGHHFH1GHEGHHD1GHHGG1BFGG2FGGHHGGGGGEEFHHH1GHEFHBFFHF1<B/BCFHA00?GFC
@M02034:409:000000000-BFKT7:1:1102:11973:18209 1:N:0:26
AAAGTCGAGGTGCCTAAAGTGGCAACCCAGACTGGGGGGTTGGTTGGTGGTGTAGAGCTTCCTGTAGCCGCATGGCGTTCGTACTTAAATATGGAACTAACCATTCCAATTTTCGCTGTCTCTTATACACATCTCCGAGCCCACGAGACC
+
CCCCCFCBCCBCGGGGGGGGGGGHHHHGGHHGHHHHGGG>EGGGHGGGGGGFHFG@GHHHHHHHHGHGHDGDFGHGGFGGGG/CGHHFHHHHHHFGHHGGHHHHHFHHHHHHHHGGGGGGGGGGGGGFGGFGGGGGGGGGGGFFFFFFFE
@M02034:409:000000000-BFKT7:1:1102:24160:18210 1:N:0:26
AAAGTCGAGGTGCCTAAAGTGGCAACCCAGACTACGACTCGGGTTGGTGGTGTAGAGCTTCCTGTAGCCGCATGGCGTTCGTACTTAAATATGGAACTAACCATTCCAATTTTCGCTGTCTCTTATACACATCTCCGAGCCCACGAGACC
+
BABBAFB>ADBBGGGDGFGGFGFHHHHGGHHGHHHGGGGEGGGFFGGGEEEGEHGGFHEFFHGHHHHGFGGEEEFFGGGFCAFGFGHGGHFHHGFEGHGHFGBFHDEFHGHHHHGDGGGHFFFDGFFDBBGHHHGFDCCCFEFF?C-AEF
@M02034:409:000000000-BFKT7:1:1102:12407:18211 1:N:0:26
AAAGTCGAGGTGCCTAAAGTGGCAACCCAGACTCCGCCTCCTGTTGGTGGTGTAGAGCTTCCTGTAGCCGCATGGCGTTCGTACTTAAATATGGAACTAACCATTCCAATTTTCGCTGTCTCTTATACACATCTCCGAGCCCACGAGACC
+
CCCCCFCCCCBCGGGGGGGGGGGHHHHGGHHGHHHGGGFDFHHHHHGAAAFFFAFB5AEGFHHHHGGADEG>EEG1F?EFGE?GHGH3FGHBFB3BFGHHB03GDDG4FFGHG4@FGGEGDHHHBF?FFF?FGFFFGGGCGGGEGCFGDC
@M02034:409:000000000-BFKT7:1:1102:7807:18212 1:N:0:26
AAAGTCGAGGTGCCTAAAGTGGCAACCCAGACTCTTGGGGATGTTGGTGGTGTAGAGCTTCCTGTAGCCGCATGGCGTTCGTACTTAAATATGGAACTAACCATTCCAATTTTCGCTGTCTCTTATACACATCTCCGAGCCCACGAGACC
+
BBBBBFBBBBABGGGGGGGGGGGHHGHGFHHGHHHHHHHGFGGHHHHFGGGFGDGDFDFGHHHGHGHGHGE0EEHHGFGGGGGHHHHHHHHHHHHGGHHGHHFHHHHFHHHHHFFGGGFHHGHHHGHHHHGGGFHDG?DCCGHGGGGGFC
@M02034:409:000000000-BFKT7:1:1102:7438:18213 1:N:0:26
AAAGTCGAGGTGCCTAAAGTGGCAACCCAGACTAGCCTTCGGTTGGT
+
>>1>AFAA1D>ABGGGGGGGGAFBCGH0FGCGHDABEGGE/ABA//A
@M02034:409:000000000-BFKT7:1:1102:18361:18215 1:N:0:26
AAAGTCGAGGTGCCTAAAGTGGCAACCCAGACTAGGCTGCGTGTTGGTGGTGTAGAGCTTCCTGTAGCCGCATGGCGTTCGTACTTAAATATGGAACTAACCATTCCAATTTTCGCTGTCTCTTATACACATCTCCGAGCCCACGAGACC
+
CCCCCFCCCB>AGGGGFGGFGGGHHHHGGHHGHHHHHHHGGGGGHHHEFGAFHGG5GHHHHHHHFFHGHE>EEEHFEEFFFEHHHGFFHHEFHHGFFHHFFHHHHGFHHHHHHHGGGGEDHFHHHHHGFGDHBFD<CCG@DFHGFGGGGE
@M02034:409:000000000-BFKT7:1:1102:13759:18220 1:N:0:26
AAAGTCGAGGTGCCTAAAGTGGCAACCCAGACTAAT
+
CCCCCFCCCCCCGGGGGGGGGGGHHHHGGHHGH335
@M02034:409:000000000-BFKT7:1:1102:14779:18220 1:N:0:26
AAAGTCGAGGTGCCTAAAGTGGCAACCCAGACTAATACGCATGTTGGTGGTGTAGAGCTTCCTGTAGCCGCATGGCGTTCGTACTTAAATATGGAACTAACCATTCCAATTTTCGCTGTCTCTTATACACATCTCCGAGCCCACGAGACC
+
>3AB>BAAB2AAGGGGF4FGBFEHHHFEFHHGGHHHGHHG?EEDFFF2AEEFAFFGFFF3AFAFADFGGFGCG?FEFEFF1EHHHHHHHHHFGFHEHGFFGFFGHGDDFGHHFBE?/EEBDDGF4GGHFF2CFGBB//>?@/GFFCGC?F
@M02034:409:000000000-BFKT7:1:1102:13777:18224 1:N:0:26
AAAGTCGAGGTGCCTAAAGTGGCAACCCAGACTAGTTTGTAG
+
BBBABFBBBBABGGGGFFGGGBFFHHHGGHHGF3FDFFFF55
@M02034:409:000000000-BFKT7:1:1102:10599:18227 1:N:0:26
AAAGTCGAGGTGCCTAAAGTGGCAACCCAGACTTCTACGAGGGTTGGTGGTGTAGAGCTTCCTGTAGCCGCATGGCGTTCGTACTTAAATATGGAACTAACCATTCCAATTTTCGCTGTCTCTTATACACATCTCCGAGCCCACGAGACC
+
CCCBCFBBCCAAFGGGGGGGGGGHHHHGGHHGHHHHHHGGGGGEGGGEFGEFGGGDGHFHHHHHHHHHHGEEFEHGEFEFEEGHHHHFHHHHHHGHGHHHHHGHHHHGHHHHHHGGGGGFHHHHHHHHHGFFHHHHECGCCGHGGGGGGC
@M02034:409:000000000-BFKT7:1:1102:11517:18237 1:N:0:26
AAAGTCGAGGTGCCTAAAGTGGCAACCCAGACTATGCCGGCGGTTGGTGGTGTAGAGCTTCCTGTAGCCGCATGGCGTTCGTACTTAAATATGGAACTAACCATTCCAATTTTCGCTGTCTCTTATACACATCTCCGAGCCCACGAGAC
+
CCCCCFBCBBBCGGGGGGGGGGGHHHHGGHHGG3AGFBE22AEFGE?EGCGGEGHB3GGGDGHHHHHHGGGEEFH0?EEFEE2FGBF3FFGBG3B3BFGF2C2BDFHFGFGHHECFF?A2DGGG<FGGGHG1FDGFA<<CGGHFGGGGG
@M02034:409:000000000-BFKT7:1:1102:14781:18241 1:N:0:26
AAAGTCGAGGTGCCTAAAGTGGCAACCCAGACTAATAC
+
DDDDDFCCCCCCGGGGGGGGGGGHHHHGGHHGHBAF55
@M02034:409:000000000-BFKT7:1:1102:6044:18242 1:N:0:26
AAAGTCGAGGTGCCTAAAGTGGCAACCCAGACTCCGGATTCGGTTGGTGGTGTAGAGCTTCCTGTAGCCGCATGGCGTTCGTACTTAAATATGGAACTAACCATTCCAATTTTCGCTGTCTCTTATACACATCTCCGAGCCCACGAGACC
+
BBBBBBABDBBBCFGGGGGGGGGFHHHE2FGGHHHGGGGGHGHFFEFEFFGFFHH5EGHHHHHHHGGFGEFGGFHHGGGFEEGEHHHEFGGHHHHEFHHHGHHHHHGHGGHHHFGGGGDFGHHHHHHHHFBCCGFGB/C/CEHFGGGGGF
@M02034:409:000000000-BFKT7:1:1102:17198:18267 1:N:0:26
AAAGTCGAGGTGCCTAAAGTGGCAACCCAGACTAATCATCATGTTGGTGGTGTAGAGCTTCCTGTAGCCGC
+
BBBBBFBBDDAAFGGGGGGFGDFHFFCAFHHFF33FF5EEGHHHHHAABAAFG3D5F53BGAF55D5BF1A
@M02034:409:000000000-BFKT7:1:1102:8340:18267 1:N:0:26
AAAGTCGAGGTGCCTAAAGTGGCAACCCAGACTTGTTAGGATGTTGGTGGTGTAGAGCTTCCTGTAGCCGCATGGCGTTCGTACTTAAATATGGAACTAACCATTCCAATTTTCGCTGTCTCTTATACACATCTCCGAGCCCACGAGACC
+
BBBBAFBB@BABFGGGGGGGGGGHHHGGFHHGGHHFHHHBDHFHHHHGFFGFFFGADGHHEHHHHGHGHFGFGEHFEEEFFEFHHFG3FFBGGHGEGHHHGGFHFGHFHHHGHFFGFEEFHGHHHHDB42FCFFFHECGDCFGGGCGGGE
@M02034:409:000000000-BFKT7:1:1102:4827:18270 1:N:0:26
AAAGTCGAGGTGCCTAAAGTGGCAACCCAGACTCCTCCGCCTGTTGGTGGTGTAGAGCTTCCTGTAGCCGCATGGCGTTCGTACTTAAATATGGAACTAACCATTCCAATTTTCGCTGTCTCTTATACACATCTCCGAGCCCACGAGACC
+
BBBBBFBBBBAAGGGGGGGGGGGHHHHGGHHGHHHHHHGGGGHHHHHGGGEFGFGFGFHHHHHHHHHFGFGEFFHHFEFEFEFHHHGFHHHHHHGHHHHHHHHHHHHHHHHHHHGGGGGHHGHHGHHHGHFHGHHHFFGGCGFFGGCGGE
@M02034:409:000000000-BFKT7:1:1102:15418:18271 1:N:0:26
AAAGTCGAGGTGCCTAAAGTGGCAACCCAGACTCCGCATACGGTTGGTGGTGTAGAGCTTCCTGTAGCCGCATGGCGTTCGTACTTAAATATGGAACTAACCATTCCAATTTTCGCTGTCTCTTATACACATCTCCGAGCCCACGAGAC
+
AABBAFA>DDAAGGGGGGGGBGFFHHGGCGHGHHHGGGGGGHGGGGGEFGEGGHGGHGHHGHHHHHGGFEGEGGHFGGGGGGHHGHHGHHGHHHHEGHGGHHGFGHHFHHHHGHGGGGGHHGGHGHGHHHFHHGGDECGDGGGGGGGGD
@M02034:409:000000000-BFKT7:1:1102:5760:18271 1:N:0:26
AAAGTCGAGGTGCCTAAAGTGGCAACCCAGACTTTTTCTGTGGTTGGTGGTGTAGAGCTTCCTGTAGCCGCATGGCGTTCGTACTTAAATATGGAACTAACCATTCCAATTTTCGCTGTCTCTTATACACATCTCCGAGCCCACGAGACC
+
AAAAAFAAD1A1FFGFGGGGGGGHHHHGGHC0GDD11FGF22BFEA/AE/EFF1F21AFGBHFF1FGGFAEEEGHAEEEC?/>FGHHHHHHGHG11FGHH>B1FDEFBFHHHHDEGEEEFGHGHGEBHBCFFBG11?<CC/<<//<@AGE
@M02034:409:000000000-BFKT7:1:1102:4811:18277 1:N:0:26
AAAGTCGAGGTGCCTAAAGTGGCAACCCAGACTCCTCCGCCTGTTGGTGGTGTAGAGCTTCCTGTAGCCGCATGGCGTTCGTACTTAAATATGGAACTAACCCTTCCAATTTTCGCTGTCTCTTATACACATCTCCGAGCCCACGAGACC
+
AABAADABBCABGGGGGGGGGGGHHHHGGHHGHGEBE3EA2AFGFHHEFEAFHGHFHHHHFHHHG55FFGCGGGGGGGGGGEFHHH4FFF4GGEGGFHBFFG?0GHHHFGHHHF/E/?EFHFGFGHFHHH2GFDGF?//@CG/FGG/?EA
@M02034:409:000000000-BFKT7:1:1102:4099:18278 1:N:0:26
AAAGTCGAGGTGCCTAAAGTGGCAACCCAGACTAGGCCGGGGGTTGGTGGTGTAGAGCTTCCTGTAGCCGCATGGCGTTCGTACTTAAATATGGAACTAACCATTCCAATTTTCGCTGTCTCTTATACACATCTCCGAGCCCACGAGAC
+
BAAABFBBBBBBGGGGFGGFGGGHHHHGFGHGH3EG3A22AAAEEEEEF?EFHGG3GEHHHFHGBEGHHGCEEEHGGGGGGEFEGGGBFHGHHGFHFGHGFEGGBFFDBGHGH2DDDGCGHFGH1FGGFEFFGFFFDCGCC<CEF@@ED
@M02034:409:000000000-BFKT7:1:1102:17204:18285 1:N:0:26
AAAGTCGAGGTGCCTAAAGTGGCAACCCAGACTAATCATCATGTTGGTGGTGTAGAGCTTCCTGTAGCCGCATGGCGTTCGTACTTAAATATGGAACTAACCATTCCAATTTTCGCTGTCTCTTATAACATCTCCGAGCCCACGAGACCG
+
BAABBFBBBBAACGGGGGGGGGGGFGHEGHHGHHHHHHHHHHHHHHHAFFEFGFG5FGHHHFGFHHHGHFEEEFHGEEGBEEFHHGGEHHGGHHFEGHHHHHHHHHFFHHHHHGGEGGGGHHHHHHGFFGBGFFGGCGGGAHGGGGGGEC
@M02034:409:000000000-BFKT7:1:1102:14894:18288 1:N:0:26
AAAGTCGAGGTGCCTAAAGTGGCAACCCAGACTTATCATAAGGTTGGTGGTGTAGAGCTTCCTGTAGCCGCATGGCGTTCGTACTTAAATATGGAACTAACCATTCCAATTTTCGCTGTCTCTTATACACATCTCCGAGCCCACGAGACC
+
BBBBAFBBBBAAGGGGFGFFGGGGHHHGGHHGHHHHGHHHHHHHHHGFFGEFHFGFHHHHHHHFHHHHHGGCEEHBEBEFFFGGHHFBGHGHHHFFHHHEGHHHHFFHHHHHHFEGGGGHHHFHGGHFFGHHHHHFFCGCCGHGG/CEGA
@M02034:409:000000000-BFKT7:1:1102:15422:18290 1:N:0:26
AAAGTCGAGGTGCCTAAAGTGGCAACCCAGACTCCGCATACGGTTGGTGGTGTAGAGCTTCCTGTAGCCGCATGGCGTTCGTACTTAAATATGGAACTAACCATTCCAATTTTCGCTGTCTCTTATACACATCTCCGAGCCCACGAGACC
+
A?AAAFAAAD1>GGGGGGG311AGCHHGGAAFFHHGGGGEHG?GFE?E/EEFGGHFHHHFHGHHHHBGFGCGGFHHG>EFE?FGGHDGHE2BFG1BC1FGHHHHBGFB>FFFFGEGGBEFHDBHHHHHGHEHHHHF?@@BCGHG?<ACGF
@M02034:409:000000000-BFKT7:1:1102:5734:18290 1:N:0:26
AAAGTCGAGGTGCCTAAAGTGGCAACCCAGACTGAGCGG
+
BBBBBFABDBAAFGGGFGGGGGGHHHHGGFEGH33B3AE
@M02034:409:000000000-BFKT7:1:1102:24310:18292 1:N:0:26
AAAGTCGAGGTGCCTAAAGTGGCAACCCAGACTGATGTTCTGGTTGGTGGTGTAGAGCTTCCTGTAGCCGCATGGCGTTCGTACTTAAATATGGAACTAACCATTCCAATTTTCGCTGTCTCTTATACACATCTCCGAGCCCACGAGACC
+
BBBBBFBBBDABGGGGG4FBGGFHHHHGGFHGH33DFFD5AGFHGGCEFGEGHHHFHHHHHHHHHFHHHGGEEGHHGGGEGGHHHHFBGHHHHGHHGHHGHHHHHHGFHGHHHGEGGGGGHGHH?GGHGHGHHHHHGGGCGGHGG?DGGA
@M02034:409:000000000-BFKT7:1:1102:7496:18309 1:N:0:26
AAAGTCGAGGTGCCTAAAGTGGCAACCCAGACTACGACGTAGGTTGGTGGTGTAGAGCTTCCTGTAGCCGCATGGCGTTCGTACTTAAATATGGAACTAACCATTCCAATTTTCGCTGTCTCTTATACACATCTCCGAGCCCACGAGAC
+
AABBAFBA@BAAFGGFFEGGEGGGHFAEEGHGGHHF2FEEGHGGGGGEFE1FGFGGGHFGGHHHHFHFFEGEEEHFEEGGGGFGEHHFGGFHHEHF3EFCF0FGH?FGHH3GFFEFEGFBHGHHGHGHFGEFFHFHEF/>AAGGC@CGG
@M02034:409:000000000-BFKT7:1:1102:26374:18317 1:N:0:26
AAAGTCGAGGTGCCTAAAGTGGCAACCCAGACTGGGGTTTTTGTTGGTGGTGTAGAGCTTCCTGTAGCCGCATGGCGTTCGTACTTAAATATGGAACTAACCATTCCAATTTTCGCTGTCTCTTATACACATCTCCGAGCCCACGAGA
+
A11AADA>>>AAFCF11BA3BFFFC0G0FBAAGGHHGEECFFGGFHHBFEAFGFGEFFHHHFHGFDGD@?>>EEHFEEE/??0/?FGDGGDFGFGF1BB1>BD1GFG>GFEHHEE/?EGF22>G1FBBBF<C1>1<<B//CEGF?@CC
@M02034:409:000000000-BFKT7:1:1102:26356:18320 1:N:0:26
AAAGTCGAGGTGCCTAAAGTGGCAACCCAGACTGGGGTTTTTGTTGGTGGTGTAGAGCTTCCTGTAGCCGCATGGCGTTCGTACTTAAATATGGAACTAACCATTCCAATTTTCGCTGTCTCTTATACACATCTCCGAGCCCACGAGACC
+
BBBBBFBADDBBFGGGFGGGGFGHHHGEGGHGHHHHGEGGGGGHHHGFFGEFHHHFGGHHHHHHHHHFHEEFFGHHGFGGGGHHHHHGHHHHHHHFHHGFHHHHHHHHHHHHHGGEGGGHHG3FGHFHGGHHGHHHGGGCGGHGGGGGGF
@M02034:409:000000000-BFKT7:1:1102:22018:18323 1:N:0:26
AAAGTCGAGGTGCCTAAAGTGGCAACCCAGACTTCTTTGTGTGTTGGTGGTGTAGAGCTTCCTGTAGCCGCATGGCGTTCGTACTTAAATATGGAACTAACCATTCCAATTTTCGCTGTCTCTTATACACATCTCCGAGCCCACGAGACC
+
CCCCCFCCCBACGGGGGGGGGGGHHHHGGHHGHGHHHBFDFGF23BEECEEFF3D5ABFGFHHHGFF5BEE?EEGCFAEEGGFEGHHHGHHGFH3@FHHFCA3BBFDBFGHHH4E/EE<3GHHFFFGFFFHHHFFBC?CDGE/FB@CGGF
@M02034:409:000000000-BFKT7:1:1102:22398:18334 1:N:0:26
AAAGTCGAGGTGCCTAAAGTGGCAACCCAGACTAAGAATTAGGTTGG
+
BBBBBFABBBBBGGGGGFGGGGGHHHHGGHHGH3ACDFG553FHBGE
@M02034:409:000000000-BFKT7:1:1102:18661:18338 1:N:0:26
AAAGTCGAGGTGCCTAAAGTGGCAACCCAGACTAAGAAGAATGTTGGTGGTGTAGAGCTTCCTGTAGCCGCATGGCGTTCGTACTTAAATATGGAACTAACCATTCCAATTTTCGCTGTCTCTTATACACATCTCCGAGCCCACGAGACC
+
CDCCCFCDDCBCGGGGGGGGGGGHHHHGGHHGHHHHBGG3BFHFFHEEEEGCA3D55AAAAGHHFBB5BEE0EEA?E?E1?>?FFGH3EGHDEF33GCHH@13FGBGDDGBHE4E/EE?BFGGF4BB4F2F2GGH2B/BCDEEFD@FD?=
@M02034:409:000000000-BFKT7:1:1102:6456:18346 1:N:0:26
AAAGTCGAGGTGCCTAAAGTGGCAACCCAGACTAATAAGACGGTTGGTGGTGTAGAGCTTCCTGTAGCCGCATGGCGTTCGTACTTAAATATGGAACTAACCATTCCAATTTTCGCTGTCTTTATACACATCTCCGAGCCCACGAGACCG
+
CCCCCFCCCCBBGGGGGGGGGGGHHHHGGHHGHHHHGFH5FEGFGGGGEEGFE3DAD5FGFHHHGFHDDEGEEFF1EEEFEECFGHHGFHGGHB33GHHHC03FGEHBHGFHHDEEFFEGFHHHHHHFHBGHHFGGCGFG?GCDGGGGGG
@M02034:409:000000000-BFKT7:1:1102:24229:18355 1:N:0:26
AAAGTCGAGGTGCCTAAAGTGCAACCCCGACTAAGTCGAGGGGTGGTGGGGTAGAGCTTCCTGTAGCCGCATGGCGTTCGTACTTAAATATGGAACTAACCATTCCAATTTTCGCTGTCTCTTATACACATCTCCGAGCCCACGAGACCG
+
AAAAAFAADDAAGGGGGGGGG1GH1FE0AA0A0FEG2B/AEE/BEGAEE/>EECBB1BF1FBGB@GDFE@EEEH>EEEE>?0FCF2FGG>>GHBFFG1GCGHHHFHHHFGHH2C<<CCGD2>G1D1?GEB?<D1FC<@CCGHFCGGGGGG
@M02034:409:000000000-BFKT7:1:1102:4546:18358 1:N:0:26
AAAGTCGAGGTGCCTAAAGTGGCAACCCAGACTTTGTGTGGTGTTGGTGGTGTAGAGCTTCCTGTAGCCGCATGGCGTTCGTACTTAAATATGGAACTAACCATTCCAATTTTCGCTGTCTCTTATACACATCTCCGAGCCCACGAGACC
+
CCCCCFCBCDAAGGGGGGGGGGGHHHHGGHHGHHHHGHHHGHGHGHHEFGEFGFGFGHHHHHHHGHHGHEGEGGHGGEGGGGFHGHHGHHHHHHGGHHHGHHGHHHGHHHHHHDFGGGGHHHHHHHHHGHFHHHHFGCGCGGHGGGGGGC
@M02034:409:000000000-BFKT7:1:1102:21923:18360 1:N:0:26
AAAGTCGAGGTGCCTAAAGTGGCAACCCAGACTAATAATAGTGTTGGTGGTGTAGAGCTTCCTGTAGCCGCATGGCGTTCGTACTTAAATATGGAACTAACCATTCCAATTTTCGCTGTCTCTTATACACATCTCCGAGCCCACGAGACC
+
AAAAAFAADD>>1FGGGGGGGFG0GEFEFGGGHHHHHHHHGGGHHEHEECBFGFGBFFFGHFHBFGHHHEEAEEHEE?EFEE>FEGF@FGGHGFGFGHHGEHHFFHHFHHHHHHGGGGFGGHHHHHFGGC11FFFGC@GBCFHGGGGGGF
@M02034:409:000000000-BFKT7:1:1102:14630:18364 1:N:0:26
AAAGTCGAGGTGCCTAAAGTGGCAACCCAGACTAG
+
>1>>A@AADD>A1GGGGGGGFAF0AGG0FGCGGGG
@M02034:409:000000000-BFKT7:1:1102:17159:18365 1:N:0:26
AAAGTCGAGGTGCCTAAAGTGGCAACCCAGACTAGTAAGCCTGTTGGTGGTGTAGAGCTTCCTGTAGCCGCATGGCGTTCGTACTTAAATATGGAACTAACCATTCCAATTTTCGCTGTCTCTTATACACATCTCCGAGCCCACGAGACC
+
CCCCCFCCCCABGGGGGGGGGGGHHHHGGHHGHHHHHHHFHHHHHHHEFGEFFGGDFEGGGHHHHHHHHEGEEEHFFEGFFFHHHGGBGGHHHHFFHHHHHHFHHHHHHHHHHHGEGGGGHHHHHFHHHGHHHHHGFCGGGGHGGGGGGF
@M02034:409:000000000-BFKT7:1:1102:8840:18367 1:N:0:26
AAAGTCGAGGTGCCTAAAGTGGCAACCCAGACTGCGAGGCAGGTTGGTGGTGTAGAGCTTCCTGTAGCCGCATGGCGTTCGTACTTAAATATGGAACTAACCATTCCAATTTTCGCTGTCTCTTATACACATCTCCGAGCCCACGAGACC
+
AAAABDABBBAAFGGGGGGFGFFFFHHAACEAFHFEAEA?AA0BBA0ECAABAGF5FHFH5GHHGDGBGECEEGHHG>>FEGBFFFGD?G?FGF??F?BGHHHHFHHHHHHFHGEGGGD1FGFGHHB>@G1F1>GHG?C@CFHFCC@AAC
@M02034:409:000000000-BFKT7:1:1102:6577:18368 1:N:0:26
AAAGTCGAGGTGCCTAAAGTGGCAACCCAGACTTCGTGTCTGGTTGGTGGTGTAGAGCTTCCTGTAGCCGCATGGCGTTCGTACTTAAATATGGAACTAACCATTCCAATTTTCGCTGTCTCTTATACACATCTCCGAGCCCACGAGACC
+
BBBBBFBBBBBBGGGGFGGGGGGHHHHGGHHGHCEFAFHF55FGGGGEEEGE1AF5ADGGDGGFHEFABEF0EEE1>>>1E?BCGGH3BFG4B@3BBBGH3?3F??F?FGHHHFEEFFEGGGHHFGHDBGHHFFGGCCDGGGHGDGGDDF
@M02034:409:000000000-BFKT7:1:1102:7793:18371 1:N:0:26
AAAGTCGAGGTGCCTAAAGTGGCAACCCAGACTCTGCAGTAGGTTGGTGGTGTAGAGCTTCCTGTAGCCGCATGGCGTTCGTACTTAAATATGGAACTAACCATTCCAATTTTCGCTGTCTCTTATACACATCTCCGAGCCCACGAGACC
+
BBBBBFBBBBBBGGGCGGGGGGGFHEHGGHHGHGH5F5GBD53A5FEEA2EEA3F5BAEFGGHDGBF5FEG>EEGA>EEFGE2?GGH3BFGFD33@BFGG303B3FE4BBDGHFEAE<?FHHHE4FBBGFFCGFFFD?CGG/<FC//?CC
@M02034:409:000000000-BFKT7:1:1102:9098:18387 1:N:0:26
AAAGTCGAGGTGCCTAAAGTGGCAACCCAGACTCAGCATCATGTTGGTGGTGTAGAGCTTCCTGTAGCCGCATGGCGTTCGTACTTAAATATGGAACTAACCATTCCAATTTTCGCTGTCTCTTATACACATCTCCGAGCCCACGAGACC
+
BBBBBFBBBBAACGGBCGGFGGFCFHGGGHDFHHFHGHGHGHHHHGHEFFAFFDGDGHHHHHHHHFHFGEEAEEHFEAEEEEGGHHFFDEGHHEDFEGH@BGFHHDFFGGHHFDFGGGGGHHHHHHFGFFFHFHHHFCGCCFEGGFGGD<
@M02034:409:000000000-BFKT7:1:1102:13687:18398 1:N:0:26
AAAGTCGAGGTGCCTAAAGTGGCAACCCAGACTGATGCTCGTGTTGGTGGTGTAGAGCTTCCTGTAGCCGCATGGCGTTCGTACTTAAATATGGAACTAACCATTCCAATTTTCGCTGTCTCTATACACATCTCCGAGCCCACGAGACCG
+
AAABBFBB@D>AEGGGGGGFGDFCFGHEAEGDFHFHHHFHGGGHHHGDECABFDF5DEGGHBHEGGHHFFEEEEHAEAECEEBGEHF3GHBBEDBFBGHHHABFHHHHHHHHHHGGGEEGHGGHHHFHCGFFGDFEGCFBFGGGGGGGGG
@M02034:409:000000000-BFKT7:1:1102:19937:18398 1:N:0:26
AAAGTCGAGGTGCCTAAAGTGGCAACCCAGACTGTTAATGTGGTTGGTGGTGTAGAGCTTCCTGTAGCCGCATGGCGTTCGTACTTAAATATGGAACTAACCATTCCAATTTTCGCTGTCTCTTATACACATCTCCGAGCCCACGAGACC
+
AABCAFBADBBBGGGGGEGGBGGHHHHGGHHGHHHGHHHHFGHAFEEBEFEFFGFFEDGHHHHGGBGFFEFEFECGCGGGGGHHGGHHGHHHHHFFGHEFFGFFGFHHHHHHHHGGGGGHHHHHHHFHFGGFHHDGFC?CGGHGGGGGGF
@M02034:409:000000000-BFKT7:1:1102:9127:18400 1:N:0:26
AAAGTCGAGGTGCCTAAAGTGGCAACCCAGACTAGGCCGTTTGTTGGTGGTGTAGAGCTTGCTGTAGCCGCATG
+
BABBAFBBBDABGGGGFGGGFGGHHHHGGGHGHF33BAF22BE2AGE11AEE13D555FA3AD5A5E5AEE>EE
@M02034:409:000000000-BFKT7:1:1102:17057:18401 1:N:0:26
AAAGTCGAGGTGCCTAAAGTGGCAACCCAGACTCGGGGTGCGGTTGGTGGTGTAGAGCTTCCTGTAGC
+
BBBBBFBBBBBBGGGGGGGGGBGGHHHEGHGGHG2EAEEGE0EF0E0AFDGEA3D5@53B5BF55555
@M02034:409:000000000-BFKT7:1:1102:26876:18403 1:N:0:26
AAAGTCGAGGTGCCTAAAGTGGCAACCCAGACTATGTGTTGGTGGTGTAGAGCTTCCTGTAGCCGCATGGCGTTCGTACTTAAATATGGAACTAACCATTCCAATTTTCGCTGTCTCTTATACACATCTCCGAGCCCACGAGACCGTACT
+
AABBAFBBBBABFGGFFGGGGGGGHHGDFHHGHHHHDGGHHHEFFEGHHHHHHHHHHHHHHHHEEECFFHFFGFEFEGEHHFFFGFHHHFEFHHHCFGGGEGF@BGHHHGDFGEFHHHHFHFFBFFFFHH2A?@C@/FFG?CFGGGGHGE
@M02034:409:000000000-BFKT7:1:1102:8717:18405 1:N:0:26
AAAGTCGAGGTGCCTAAAGTGGCAACCCAGACTTCGTCGCATGTTGGTGGTGTAGAGCTTCCTGTAGCCGCATGGCGTTCGTACTTAAATATGGAACTAACCATTCCAATTTTCGCTGTCTCTTATACACATCTCCGAGCCCACGAGACC
+
BBBBBFBBBBBBGGGGGGGFGFGH4GHGGHGGHHGGBEEEGEGHHHEEEFEAA3D5DDGHHHHHHGFDGFF@EEHBEEGGEEBGHHHBGHHHGBBEGHHHHHFHFHGGHGGFFBEEEEDHHFHFFGGFGFGFHHHDCCCDCFHGGGGCGC
@M02034:409:000000000-BFKT7:1:1102:9648:18412 1:N:0:26
AAAGTCGAGGTGCCTAAAGTGGCAACCCAGACTCCTTGTCCTGTTGGTGGTGTAGAGCTTCCTGTAGCCGCATGGCGTTCGTACTTAAATATGGAACTAACCATTCCAATTTTCGCTGTCTCTTATACACATCTCCGAGCCCACGAGACC
+
CCCCCFCCCCBCGGGGGGGGGGGHHHHGGHGGHHHHHHHHHHHHHHHGGGGGHGGFGHHHHHHHHHHHHGGEFGHHGGGGGGHHHHHFGGFHHHFHGHHHHHHHHHHHHHHHHHGGGGGHHHHHHHHHFHGHHHHHGCGCGGHGGGGGGE
@M02034:409:000000000-BFKT7:1:1102:29347:18415 1:N:0:26
AAAGTCGAGGTGCCTAAAGTGGCAACCCAGACTTGTGAGGGGGTTGG
+
BBBBBFAAD@A?GGGGGEFGGFGHHHHGCGHGHHFH3GGH?2EEAEE
@M02034:409:000000000-BFKT7:1:1102:19941:18416 1:N:0:26
AAAGTCGAGGTGCCTAAAGTGGCAACCCAGACTGTTAATGTGGTTGGTGGTGTAGAGCTTCCTGTAGCCGCATGGCGTTCGTACTTAAATATGGAACTAACCATTCCAATTTTCGCTGTCTCTTATACACATCTCCGAGCCCACGAGACC
+
BBBCCFCCCDABGGGGGGGFGGGHGHHEGHHGHHHHHHHHDHHHGGGFFGEFGGHGHHHHHHHHHHHHHGFEGEHGGGGGEEFGHHHFHHGHHHGGFGHGHHHHHFHHHHHHHGGFGGGHHGHHGHGHGHGHGHHGFCCCGGHGGDGGFE
@M02034:409:000000000-BFKT7:1:1102:10993:18419 1:N:0:26
AAAGTCGAGGTGCCTAAAGTGGCAACCCAGACTGTTTTTCAGGTTGGTGGTGTAGAGCTTCCTGTAGCCGCATGGCGTTCGTACTTAAATATGGAACTAACCATTCCAATTTTCGCTGTCTCTTATACACATCTCCGAGCCCACGAGACC
+
CCCCCFCCCCABGGGGGGGGGGGHHHHGGHHGHHHHHHGHHHHHHHGGGGGGHHGFGHHHHHHHHHHHHGGGGGHHGFGGGGGHHHHGHHHHHHHHHHHHHHGHHHHHFHHHHHGGGGGGHHHHHHHHHHHGHHHGGGGGGGHGGGFGGG
@M02034:409:000000000-BFKT7:1:1102:24711:18420 1:N:0:26
AAAGTCGAGGTGCCTAAAGTGGCAACCCAGACTCCTAGGCCGGTTGGTGGTGTAGAGCTTCCTGTAGCCGCATGGCGTTCGTACTTAAATATGGAACTAACCATTCCAATTTTCGCTGTCTCTTATACACATCCCGAGCCCACGAGACCG
+
A?AAAF@A1A>AGFGGGGGGGBFGFHHC0GGGGHHFHHFHFE?/EECGFEEFCGHDEHHHHHHFHFGDGGGGEGHFGFG>EFHEGHHGHGEGGF1FFGFGHHFGFFHFFGGGGGGGGCE1FDGHHG222B1GEFFG/CGCCGGGG<C?A@
@M02034:409:000000000-BFKT7:1:1102:17943:18421 1:N:0:26
AAAGTCGAGGTGCCTAAAGTGGCAACCCAGACTAGTCATGCTGTTGGTGGTGTAGAGCTTCCTGTAGCCGCATGGCGTTCGTACTTAAATATGGAACTAACCATTCCAATTTTCGCTGTCTCTTATACACATCTCCGAGCCCACGAGACC
+
CCCCCFCCCCCBGGGGGGGGGGGHHHHGGHHGHHHHHHHHHHHFGHHFFGEFGDGEGFHHFHHHHFGFGEEEFGHEEEEGFEGHHHGFGHGHGHGFHHHHHHHHHHHHHHHHHFFGGGGHHHHHHHHFGHFHGHGFD?CFCFEECGGGGF
@M02034:409:000000000-BFKT7:1:1102:12326:18426 1:N:0:26
AAAGTCGAGGTGCCTAAAGTGGCAACCCAGACTGGGAAGGGGGTTGGTGGTGTAGAGCTTCCTGTAGCCGCATGGCGTTCGTACTTAAATATGGAACTAACCATTCCAATTTTCGCTGTCTCTTATACACATCTC
+
A3AB>FA>DDA44FGFBGBGAEEGHHFFGHHGHBGGHGGFGGEAEEGEFFEFAFGGFBGFGHHHFGFGDEGEGGHHGGEFFGBHHHHGGFFGH3F33FB3BF3FFGBGHHGHHEGGGGGHGDFFFFFHEGDFGHD
@M02034:409:000000000-BFKT7:1:1102:14305:18427 1:N:0:26
AAAGTCGAGGTGCCTAAAGTGGCAACCCAGACTAGGGCGGGGGTTGGTGGTGTAGAGCTTCCTGTAGCCGCATGGCGTTCGTACTTAAATATGGAACTAACCATTCCATTTTCGCTGTCTCTTCTACACATCTCCGAGCCCACGAGAC
+
AABAAFA>DBABFFGGGCGGGGGGBFFEGHGEHHHHHCEECEEEGGG/?EEFE3B3B4GHGBDGF2GGFDCBCF0CDADGD?0FGGFDFHFFHF1FGHGFFF1>FFHFHHHFFCDDFGGGHHF0<0C0CCHHGHGCCGFCGGGG?-.;
@M02034:409:000000000-BFKT7:1:1102:14275:18443 1:N:0:26
AAAGTCGAGGTGCCTAAAGTGGCAACCCAGACTAAGACGTAGGTTGGTGGTGTAGAGCTTCCTGTAGCCGCATGGCGTTCGTACTTAAATATGGAACTAACCATTCCAATTTTCGCTGTCTCTTATACACATCTCCGAGCCCACGAGACC
+
BBBBBFBBBBAAGGGGGGGGGFGGHHHGGHHGHHHHGHEBFHGGGHGEGGFFGGGDGHHHHHHHGHHHFEFCFEHGEEEFEEHHHHFGHHGHHHGHGHHGGHHHGHHHHHHFHBFGGFGFHFHHHHHHFHFHHHHHFGGCGGHGGGGGGE
@M02034:409:000000000-BFKT7:1:1102:12331:18443 1:N:0:26
AAAGTCGAGGTGCCTAAAGTGGCAACCCAGACTGGGAAGGGGGTTGGTGGTGTAGAGCTTCCTGTAGCCGCATGGCGTTCGTACTTAAATATGGAACTAACCATTCCAATTTTCGCTGTCTCTTATACACATCTCCGAGCCCACGAGACC
+
BBBBBFBBBB>AFGGGGGGGGGGHHHHGGHHGHHHHHHGGGGGFFGGEFGFFGGG5GHHHHHHHHHHHHEGEFEHFEEGFEFGHHHHGHHHHHHGGFGHGHFFHHHHHHHHHHHGGGGGGGHHHHHHHHHFHHHHHEDGCCGHGGDCGGE
@M02034:409:000000000-BFKT7:1:1102:27362:18443 1:N:0:26
AAAGTCGAGGTGCCTAAAGTGGCAACCCAGACTTCGGCTCCTGTTGGTGGTGTAGAGCTTCCTGTAGCCGCATGGCGTTCGTACTTAAATATGGAACTAACCATTCCAATTTTCGCTGTCTCTTATACACATCTCCGAGCCCACGAGACC
+
AAABAFABDBAAFGGGGGDGGGGHGHHGGHHGHHHGGGGG2FGHHGGBFEBAGHHFADGBGGGGADD5ABE>E>GFEEGGFEB?FGFGHGDGGHEGHFGHGHDFHGFBGHHFHFE<EDEEFGGHFGFD211CGF?BB//<BFCFC<CGGF
@M02034:409:000000000-BFKT7:1:1102:28159:18446 1:N:0:26
AAAGTCGAGGTGCCTAAAGTGGCAACCCAGACTCATGAGCGGGTTGGTGGTGTAGAGCTTCCTGTAGCCGCATGGTGTTCGTACTTAAATATGGAACTAA
+
BBBBBFAADDA?FGGG4AGGGGGHFHFEFH2FCG3EGAGDECGA1EEE1EE11AD55A335B@BBB@53>>/BE133??41?1??FHB@EH44?33B3FG
@M02034:409:000000000-BFKT7:1:1102:14313:18447 1:N:0:26
AAAGTCGAGGTGCCTAAAGTGGCAACCCAGACTAGGGCGGGGGTTGGTGGTGTAGAGCTTCCTGTAGCCGCATGGCGTTCGTACTTAAATATGGAACTAACCATTCCATTTTCGCTGTCTCTTATACACATCTCCGAGCCCACGAGACCG
+
CCCCCFCCCCBBGGGGGGGGGGGHHHHGGHHGHHHHHHGGGGGGGGGEFGGFHDG3GHHHHHHHHGHFGGGGGFHFGCFFDCCGHHHFHHHHHHFGFHHHFHFHHHHGHHHHHGGGGEGHHHHHHHFFHFG:GGGEADGDGGGGGGGGGG
@M02034:409:000000000-BFKT7:1:1102:27339:18448 1:N:0:26
AAAGTCGAGGTGCCTAAAGTGGCAACCCAGACTTCGGCTCCTGTTGGTGGTGTAGAGCTTCCTGTAGCCGCATG
+
BBCCBFCCCCCCGGGGGGGGGGGHHHHGGHHGH5GFGCG?2FBFGHHEA1EAABFDA5FE5FE5F5FBAEGEEA
@M02034:409:000000000-BFKT7:1:1102:12670:18448 1:N:0:26
AAAGTCGAGGTGCCTAAAGTGGCAACCCAGACTTATAATGAGGTTGGTGGTGTAGAGCTTCCTGTAGCCGCATGGCGTTCGTACTTAAATATGGAACTAACCATTCCAATTTTCGCTGTCTCTTATACACATCTCCGAGCCCACGAGACC
+
CCCCCFCCCCCCGGGGGGGGGGGHHHHGGHHGHHHHHHHHGHHHHHGEFGGGHHGGHGHHGHHHHHHHHGGEEGHHGGGGGFHHHHHHHHHHHHHHGHGGHHGGHHHHHHHHHHGGGGGHHHHHGHHHHGGHHHHGGGCCGGHGGFGGGF
@M02034:409:000000000-BFKT7:1:1102:10509:18449 1:N:0:26
AAAGTCGAGGTGCCTAAAGTGGCAACCCAGACTGGGGGGCCGGTTGGTGGTGTAGAGCTTCCTGTAGCCGCATGGCGTTCGTACTTAAATATGGAACTACCCATTCCAATTTTCGCTGTCTCTTATACACATCTCCGAGCCCACGAGACC
+
ABBBAFAABD2AFGDGFGGGGGGGFHHGGHFGHCGDGGGGFDG@FGGDFD<FGHH2FHHHHHGHGGHGBDFDDGHGFADEDDGHHHFF0DCHHHGFFFF/:.CGHFGHHHHCFFGDDGGGGFFGFGGEGCFGGGF0.?A-BFFFFAFFFE
@M02034:409:000000000-BFKT7:1:1102:10527:18452 1:N:0:26
AAAGTCGAGGTGCCTAAAGTGGCAACCCAGACTGGGGGGCCGGTTGGTGGTGTAGAGCTTCCTGTAGCCGCATGGCGTTCGTACTTAAATATGGAACTAACCATTCCAATTTTCGCTGTCTCTTATACACATCTCCGAGCCCACGAGACC
+
CBCCCFCBCCBBGGGGGGGGGGGHHHHGGHGGHHHHGGGGGGGGGGGGGGDFHGGFGHHHHHHHHHHHHGDDGGHHGGGGGDHHHHHHHHHHHHHHGHHHHHHHHHHHHHHHGFGGGGGGGGGGGGGGGGGGGGGFGGGCFFFFFDFFFE
@M02034:409:000000000-BFKT7:1:1102:13638:18456 1:N:0:26
AAAGTCGAGGTGCCTAAAGTGGCAACCCAGACTAAGGAGTAGGTTGGTGGTGTAGAGCTTCCTGTAGCCGCATGGCGTTCGTACTTAAATATGGAACTAACCATTCCAATTTTCGCTGTCTCTTATACACATCTCCGAGCCCACGAGACC
+
CCCCCFCCCCCBGGGGGGGGGGGHHHHGGHHGHHHHHHHFGHHHHHGGGGGGHHGFGHHHHHHHHHHHHGGFEGHGGFGGGGFHHHGHHHHHHHHHHHHHHHGHHHGHHHHHHHGGGGGHHHHHHHHHGGHHHHHHGDGGGGHGGGGGGF
@M02034:409:000000000-BFKT7:1:1102:12670:18469 1:N:0:26
AAAGTCGAGGTGCCTAAAGTGGCAACCCAGACTTATAATGAGGTTGGTGGTGTAGAGCTTCCTGTAGCCGCATGGCGTTCGTACTTAAATATGGAACTAACCATTCCAATTTTCGCTGTCTCTTATACACATCTCCGAGCCCACGAGACC
+
BBBAAFBBBDAABGGGGGGGGGGHHHHGFHHGHHHHHHHHHHGFGHGFGGFFGGGGHHHHHFHHFHHHGGGGGFHHGEGGFEGHHHHGHHEGHHHHHHHHHHGHBGFFFHHHHHGGGGEFHHHHHHHGFHHHGHHHDCGBDGHGGDCGGC
@M02034:409:000000000-BFKT7:1:1102:17379:18470 1:N:0:26
AAAGTCGAGGTGCCTAAAGTGGCAACCCAGACTATTGGTTCGGTTGGTGGTGTAGAGCTTCCTGTAGCCGCATGGCGTTCGTACTTAAATATGGAACTAACCATTCCAATTTTCGCTGTCTCTTATACACATCTCCGAGCCCACGAGACC
+
BABBAFBBBBBBGGGDGDGGGFGHGHHGGHHGHHHHHHHGHGGFEEGFFGEGHGGFEGFHHHHHHFHFHEF@FGHHFGGGGGGHGGEFGGFHHHHGFGGHGHHHFFBBBFGHHGGGGGGBHFHHFDBDFGEGFGBGCG?CCFHEC//?EE
@M02034:409:000000000-BFKT7:1:1102:12831:18470 1:N:0:26
AAAGTCGAGGTGCCTAAAGTGGCAACCCAGACTAGGAAGGCGGTTGGTGGTGTAGAGCTTCCTGTAGCCGCATGGCGTTCGTACTTAAATATGGAACTAACCATTCAATTTTCGCTGTCTCTTTACACATCTCCGAGCCCACGAGACCGT
+
BABBBFBB@D>>BGGGBFGGGGGGFHHFGEHGFFHHGHHGHGGCEGGEFFEFGEFAD5GHFFHHHGHGHEGEEFHHGGGGEEHHHHFFEGBGHGGGHHHEFHHGHFFFGHHGHDDGGFGGHGHGFFGGBFG1FDC@@DG?GFCGGGGFDA
@M02034:409:000000000-BFKT7:1:1102:17808:18472 1:N:0:26
AAAGTCGAGGTTCCTAAAGTGGCAACCCAGACTCCTTCGGGAGTTGGTGGTGTAGAGCTTCCTGTAGCCGCATGG
+
A1AA>FAA1>A1BFB3GGBFB1AB1EFEGHHE1FGF1BA0A/ABBAA/BEEF/EAFDABCEF11AAD21B@/?/B
@M02034:409:000000000-BFKT7:1:1102:27381:18472 1:N:0:26
AAAGTCGAGGTGCCTAAAGTGGCAACCCAGACTAGGGATCGGGTTGGTGGTGTAGAGCTTCCTGTAGCCGCATGGCGTTCGTACTTAAATATGGAACTAACCATTCCAATTTTCGCTGTCTCTTATACACATCTCCGAGCCCACGAGACC
+
BBBBBFBBBBAAGGGGGGGGGGGHHHHGGHHGHBGH2FFG22AGFFGFFGFFHGGGFHHHHHHHHHHHHGGGGGHHGGGGGGGHHHHGHHGHHGFFFHHHGHHHGHHHHHHHHHGGGGGHHHHHHHGHFHGHHHHHGGGFGGHGGGGGGG
@M02034:409:000000000-BFKT7:1:1102:23932:18477 1:N:0:26
AAAGTCGAGGTGCCTAAAGTGGCAACCCAGACTAATCTGAATGTTGGTGGTGTAGAGCTTCCTGTAGCCG
+
AAAAAFAA1A>ABGGGFGGFGBFHCGHGGHHGF1FH1FGBFFGHGDGEFGEFHHHAFHHHH1BEEAAE1A
@M02034:409:000000000-BFKT7:1:1102:23914:18478 1:N:0:26
AAAGTCGAGGTGCCTAAAGTGGCAACCCAGACTAATCTGATTGTTGGTGGTGTAGAGCTTCCTGTAGCCGCATGGCGTTCGTACTTAAATATGGAACTAACCATTCCAATTTTCGCTGTCTCTTATACCCATCTCCGAGCCCACGA
+
A3ABAFBAAD>AGGGGGGGGGFFHFGHBFEHGHF3G3DFE5D5BDF2FGGEF1FGBGHHHGHHHGFHDHDGGGGHHGGE1EFCHHHHDFGGFFF3@EGGFHHGHFHHHEGGHFFEDG?<3?4GFFGH4BC2B23BFD@@CCGGGC@
@M02034:409:000000000-BFKT7:1:1102:7740:18481 1:N:0:26
AAAGTCGAGGTGCCTAAAGTGGCAACCCAGACTGTGCTTCTGGTTGGTGGTGTAGAGCTTCCTGTAGCCGCATGGCGTTCGTACTTAAATATGGAACTAACCATTCCAATTTTCGCTGTCTCTTATACACATCTCCGAGCCCACGAGACC
+
ABBBAFBBBBBBGGGGGGGGGGGHHHHGGGGGGHH5GGHGHHGGFECFFFGF13FDGGHHFHHH5FFFHEGEEFGHG?EFGGGGGHH3FFFDE33DFGFHFGGFFFHDDGHHHHGGGGE?FGGHFF43B2?FFDFFD/@DGGGGGCCFGF
@M02034:409:000000000-BFKT7:1:1102:15794:18483 1:N:0:26
AAAGTCGAGGTGCCTAAAGTGGCAACCCAGACTGCTTCGACTGTTGGTGGTGTAGAGCTTCCTGGAGCCGCATGGCGTTC
+
>3AA>BAABBA?GFG5BG4BBBCGFF4BFEHAGH3FDFEAAEE3DFHAEDE1A3A5D5E35BBB3FF2AECEE1BF@A/?
@M02034:409:000000000-BFKT7:1:1102:17798:18489 1:N:0:26
AAAGTCGAGGTGCCTAAAGTGGCAACCCAGACTCCTTCGTGGGTTGGTGGTGTAGAGCTTCCTGTAGCCGCATGGCGTTCGTACTTAAATATGGAACTAACCATTCCAATTTTCGCTGTCTCTTATACACATCTCCGAGCCCACGAGACC
+
BBBBBFBBBBAABGGGGGGFGGGFGHHGGHHGHHHHHHHFFGGEFGGGGGEFHGGFHHHHHHHHHHHGHEEEFGHGFGGGFGHHHHHFFHHHHHGGFGHFHHHHHHGGHHHHHGGGGGGHHHHHBGGHFFHGHHGHDCGBGGHGGGGGGF
@M02034:409:000000000-BFKT7:1:1102:10887:18491 1:N:0:26
AAAGTCGAGGTGCCTAAAGTGGCAACCCAGACTCGGGGGGGGTTGGTGGTGTAGAGCTTCCTGTAGCCGCATGGCGTTCGTACTTAAATATGGAACTAACCATTCCAATTTTCGCTGTCTCTTATACACATCTCCGAGCCCACGAGACCG
+
BBBABFBBBBAAFGGGGGGBGFGBBHHEEGEA3FFAFGGGGF>DFF.AD::;/FFFBFFBFFFFBBFBD>;DAF.B;BEDFBEFFBFBFFFFFF/FFFFFFFFFFFEBFFFFFFDFD;FFFFFFFFFFFFFFFFFF;DFCFFFFFCFFFF
@M02034:409:000000000-BFKT7:1:1102:7751:18495 1:N:0:26
AAAGTCGAGGTGCCTAAAGTGGCAACCCAGACTGTGCTTCTGGTTGGTGGTGTAGAGCTTCCTGTAGCCGCATGGCGTTCGTACTTAAATATGGAACTAACCATTCCAATTTTCGCTGTCTCTTATACACATCTCCGAGCCCACGAGACC
+
A1>>AFAA@DAAEGEGGGGBE1FAFGH?EGCFHHGFDGEGFGFGGAEA//EFG1D211ABGBGDGHHHFE?/?EHHCEFCEEEFGHF1FD@EEF@DGGFH1GFHHHF2GFGGHFEEGEAGHHHHFGGFHHFCGGF1E/C/CEHCCCG/CF
@M02034:409:000000000-BFKT7:1:1102:15787:18502 1:N:0:26
AAAGTCGAGGTGCCTAAAGTGGCAACCCAGACTGCTTCGACTGTTGG
+
BBBBBFBBDBBBGGGGGGGGGGGHHHHGGHHGHHBG5D22BBAB5FG
@M02034:409:000000000-BFKT7:1:1102:11873:18505 1:N:0:26
AAAGTCGAGGTGCCTAAAGTGGCAACCCAGACTGTTCATCCGGTTGGTGGTGTAGAGCTTCCTGTAGCCGCATGGCGTTCGTACTTAAATATGGAACTAACCATTCCAATTTTCGCTGTCTCTTATACACATCTCCGAGCCCACGAGACC
+
CCCCCFCCCCCCGGGGGGGGGGGHHHHGGHHGHHHHHHHHHGGGGGGGGGFGGGGDGFHHHHHHHHHHHGGEEGHHGGGGGGHHHHGFHHHHHHHFGHHHHHHHHHHHHHHHHHGGGGGHHHHHDGHHHHFBGHHHGGGCGGHGGGGGGF
@M02034:409:000000000-BFKT7:1:1102:5208:18507 1:N:0:26
AAAGTCGAGGTGCCTAAAGTGGCAACCCAGACTTGGTAGGGGGTTGGTGGTGTAGAGCTTCCTGTAGCCGCATGGCGTTCGTACTTAAATATGGAACTAACCATTCCAATTTTCGCTGTCTCTTATACACATCTCCGAGCCCACGAGACC
+
CDDDCFCCCCCBGGGGGGGGGGGHHHHGGHGGHHHHFGHGGFGGEGGGGGFGHHHFGHHHHHHHHHHHHGGFGGHHGGGGGGGHHHHHHHHHHFGHFHHHHHGHHHHHGHHHHHGGGGFGHHHHHHHHHGFHFHHBECDCGFHGGGGGGE
@M02034:409:000000000-BFKT7:1:1102:22527:18509 1:N:0:26
AAAGTCGAGGTGCCTAAAGTGGCAACCCAGACTCGTAGTAGGGTTGGTGGTGTAGAGCTTCCTGTAGCCGCATGGCGTTCGTACTTAAATATGGAACTAACCATTCCAATTTTCGCTGTCTCTTATACACATCTCCGAGCCCACGAGAC
+
CCCCCFCCCCCCGGGGGGGGGGGHHHHGGHHGH3AG2FFGD3FGHEGFFGGGGFGFGHHHFHHHHHHHGGGGGGHFGEGEFEGHHHHDHHHHGHFGHHHHFFFHHHHGHGGHHHGGGGEHFHHHHHHHHHHHHHHHGFFCGGHGGGGGG
@M02034:409:000000000-BFKT7:1:1102:2315:18525 1:N:0:26
AAAGTCGAGGTGCCTAAAGTGGCAACCCAGACTGAGACTGATGTTGGTGGTGTAGAGCTTCCTGTAGCCGCATGGCGTTCGTACTTAAATATGGAACTAACCATTCCAATTTTCGCTGTCTCTTATACACATCTCCGAGCCCACGAGACC
+
ABAAAFBBBBBBFGGGGGGGGGGHHCHGGHHGHGGHHHGHGGGGHHGAFEGGE3F5GFGFHFGHGFFHHEGEEEHBEEGGGGHHGHHGHHGFHHFBFGHFC1GGGGH?GGGHHFE/EF/FHHGHGFHGGCGHHFGDF?/@BFHGGFGFFE
@M02034:409:000000000-BFKT7:1:1102:2482:18529 1:N:0:26
AAAGTCGAGGTGCCTAAAGTGGCAACCCAGACTAAGAAGAAGGTTGGTGGTGTAGAGCTTCCTGTAGCCGCATGGCGTTCGTACTTAAATATGGAACTAACCATTCCAATTTTCGCTGTCTCTTATACACATCTCCGAGCCCACGAGAC
+
AAAB>FAADBABGGGFFFFGGGFHFHHFFHFBGHHHHHHHFGHFGHGEFGEFGGFBDDDGGHFFFDGFFEEEEGHFEEE?BEHFHHFFFGGGEGGDBFB3BFDGGFFGHHHGGGE?EFAEHDHHDHGGB?2GCG?2?BF<<FCFCCGG?
@M02034:409:000000000-BFKT7:1:1102:22079:18533 1:N:0:26
AAAGTCGAGGTGCCTAAAGTGGCAACCCAGACTAATATGGGTGTTG
+
CCCCCFCBCCCCGGGGGGGGGGGHHHHGGHHGHGAG5AA5BFGG?G
@M02034:409:000000000-BFKT7:1:1102:23629:18534 1:N:0:26
AAAGTCGAGGTGCCTAAAGTGGCAACCCAGACTAGGCTGAAGGTTGGTGGTGTAGAGCTTCCTGTAGCCGCATGGCGTTCGTACTTAAATATGGAACTAACCATTCCAATTTTCGCTGTCTCTTATACACATCTCCGAGCCCACGAGACC
+
BABBBFBBBBBBGGGGGGGGGGGHHHHGGHHGHHHHHHHFFGHGGHGGGGEFHHHFHHHHHHHHHHHHHGGGGGHHGGGGGGGHHHGGHHHHHGHHHHHHHHHHHHGHHHHHHHGGGGGGHGHHHHGHFHGHGHGFGCFFGGHGGGGDDC
@M02034:409:000000000-BFKT7:1:1102:18314:18543 1:N:0:26
AAAGTCGAGGTGCCTAAAGTGGCAACCCAGACTTTGAGGAGTGTTGGTGGTGCAGA
+
AAAAADAAD2AAFGGGBG4GEGFHHHHGGHHGHH5DBFGGGHHF5BCA2AE133D5
@M02034:409:000000000-BFKT7:1:1102:3629:18547 1:N:0:26
AAAGTCGAGGTGCCTAAAGTGGCAACCCAGACTCTGACGTGGGTTGGTGGTGTAGAGCTTCCTGTAGCCGCATGGCGTTCGTACTTAAATATGGAACTAACCATTCCAATTTTCGCTGTCTCTTATACACATCTCCGAGCCCACGAGACC
+
AAAAA3AA1A>11FFACDGGGFG0GCHGGFHGHHHFGHGFFGCGGGC/FEEFGHGBF1FGHFHFBDFGHGG/EFHCEFGEGGGGHHFDGHHHHG1DGGF1B>GGHFFEGFGHHBE/EGGHHGGHGGFGFB1CBG><C/B/<FGEC/@AEE
@M02034:409:000000000-BFKT7:1:1102:26219:18552 1:N:0:26
AAAGTCGAGGTGCCTAAAGTGGCAACCCAGACTACGAAGCAGGTTGGTGGTGTAGAGCTTCCTGTAGCCGCATGGCGTTCGTACTTAAATATGGAACTAACCATTCCAATTTTCGCTGTCTCTTATACACATCTCCGAGCCCACGAGACC
+
AABAAFBBBD>AGFGGFGGFGGGHHHHGGGHGH3FD?HGGHHDGGHGEEDGFG3FAAAGGGGHHHHHHHGGGGGGAF1EFEEBGHHD@GHHHHHBGFHEGFC3GHGHH4FGHHHGGGGGFHHHGHGGHDFGHHHGHG?DDGFEFCGGGGE
@M02034:409:000000000-BFKT7:1:1102:19991:18556 1:N:0:26
AAAGTCGAGGTGCCTAAAGTGGCAACCCAGACTGGGATGAGGGTTGGTGGTGTAGAGCTTCCTGTAGCCGCATGGCGTTCGTACTTAAATATGGAACTAACCATTCCAATTTTCGCTGTCTCTTATACACATCTCCGAGCCCACGAGACC
+
BBBBBFBBBBABGGGGGGGGGGG4FHHGGGHGHHHHGHGHHHGEHGGEFGEFHHGFGHHHHHHGHHHHHGFEFGHHFEGGGFHHHHHFHHHHHHFHHHHHHFHHHHGHHHHHHGGGGGGHHHHHHHHHHHFGGHHHGCCCGGHGGGGGGG
@M02034:409:000000000-BFKT7:1:1102:7284:18560 1:N:0:26
AAAGTCGAGGTGCCTAAAGTGGCAACCCAGACTCGTATTAGTGTTGGTGGTGTAGAGCTTCCTGTAGCCGCATGGCGTTCGTACTTAAATATGGAACTAACCATTCCAATTTTCGCTGTCTCTTATACACATCTC
+
A3ABBFCCCCCCGGGGGGGGGGGHHHHGGHHGHCAG2B3D5DGHDGHEFEEFFFFABGHHFHHHHFHGGFG>FEHAE1EFGEGHGGH3GGHFG3BBFGHHFEEFFFHBHGHHHFE?EE<GHHHHFGFFHCDHHHH
@M02034:409:000000000-BFKT7:1:1102:18320:18562 1:N:0:26
AAAGTCGAGGTGCCTAAAGTGGCAACCCAGACTTGGAGGAGTGTTGGTGGTGTAGAGCTTCCTGTAGCCGCATGGCGTTCGTACTTAAATATGGAACTAACCATTCCAATTTTCGCTGTCTCTTATACACATCTCCGAGCCCACGAGACC
+
CCCCCFDCBCAAGGGGGGGGGGGHHHHGGHHGHHHHHHGGGHHHHHHGGGEFHHHFGHHHHHHHHHHGHEEFGGHHGGGGGGHHHGGGHHHHGHFGFHHHHHGHHHGHHHHHHHGGGGGHHHHHHHHHGHGHHHHHGGGFGGHGGGGGGG
@M02034:409:000000000-BFKT7:1:1102:21712:18564 1:N:0:26
AAAGTCGAGGTGCCTAAAGTGGCAACCCAGACTCGGTTTCCTGTTGGTGGTGTAGAGCTTCCTGTAGCCGCATGGCGTTCGTACTTAAATATGGAACTAACCATTCCAATTTTCGCTGTCTCTTATACACATCTCCGAGCCCACGAGACC
+
CCCCCFCBDBBCGGGGGGGGGGGHHHHGGHHGHHGGEEGHHHHHHHHGEDFGHHGFFHHHFHHHHHHGHFFEEGH1FEGFEEGHGHHFHHGFHHFGHHGGHFDHHHHGHHHHHHGGGGGHHHHHGHHHGHHHHHHFGFGGGGHGGGGGGG
@M02034:409:000000000-BFKT7:1:1102:21180:18565 1:N:0:26
AAAGTCGAGGTGCCTAAAGTGGCAACCCAGACTATTAAGTGGGTTGGTGGTGTAGAGCTTCCTGTAGCCGCATGGCGTTCGTACTTAAATATGGAACTAACCATTCCAATTTTCGCTGTCTCTTATACACATCTCCGAGCCCACGAGACC
+
BBBBBFBABBAAGGGGGGGGGGGHGHHEGHHGFHGHHHHGFHGGFGGGGGFFHHHEHHHHHHHHHHHHHGGGGGHHGGGFFFGHHHGFHHHHHHHHGHGFHHHHHHHHHHHHHHGGGGGFHHHHGHHHHHFHEGDHDBCDCGHGGGGGGG
@M02034:409:000000000-BFKT7:1:1102:19312:18599 1:N:0:26
AAAGTCGAGGTGCCTAAAGTGGCAACCCAGACTGATAATCCGGTTGGTGGTGTAGAGCTTCCTGTAGCCGCATGGCGTTCGTACTTAAATATGGAACTAACCATTCCAATTTTCGCTGTCTCTTATACACATCTCCGAGCCCACGAGACC
+
CCCCCFCCBCBCGGGGGGGGGGGHHHHGFHHGHHHHHHH55AEGEGGGGGFFHGGFGHHGHHHHHHHHHGGEEGHHGGGGGFHGHHHGHHHHHHFGHHHHHHHHHHGHHHHHHHGGGGGGHHHHGHFHHHHHHHHHGGGGGGHGGGCGGF
@M02034:409:000000000-BFKT7:1:1102:11679:18601 1:N:0:26
AAAGTCGAGGTGCCTAAAGTGGCAACCCAGACTGAGAGGGTTGTTGGTGGTGTAGAGCTTCCTGTAGCCGCATGGCGTTCGTACTTAAATATGGAACTAACCATTCCAATTTTCGCTGTCTCTTATACACATCTCCGAGCCCACGAGACC
+
BBBBAFBABBBBGGGGGGGEGGGHHHHGGHHGHHHHHHGGFGGGHHHEG1EFHFGBGHHHHHHHHHHHHGGEEGHGGGGGGGHHHHHGHHHHHHHFCFFFGHHFHHHGHHHHHHGGGGFHHHHHFHHHGHBFGHFGECFCDEHGG@GGGA
@M02034:409:000000000-BFKT7:1:1102:16071:18603 1:N:0:26
AAAGTCGAGGTGCCTAAAGTGGCAACCCAGACTTTGGATCATGTTGGTGGTGTAGAGCTTCCTGTAGCCGCATGGCGTTCGTACTTAAATATGGAACTAACCATTCCAATTTTCGCTGTCTCTTATACACATCTCCGAGCCCACGAGACC
+
BBBBBFBBBBBBFGGGGGGGGGGGHHHGGHHGHHHHHHHHHHHHHHHFGGEFHFFAGGHHHHHGHHHGHGEEEFHGFEFFFEFHHGFFGHHHHHGGHHHHGHHHFHFGHGHHHFEFGGGHHHHHFHHHGGGHHHHGGGGFGGHGGCGGGG
@M02034:409:000000000-BFKT7:1:1102:11662:18603 1:N:0:26
AAAGTCGAGGTGCCTAAAGTGGCAACCCAGACTGAGAGGGTTGTTGGTGGTGTAGAGCTTCCTGTAGCCGCATGGCGTTCGTACTTAAATATGGAACTAACCATTCCAATTTTCGCTGTCTCTTATACACATCTCCGAGCCCACGAGACC
+
CCCCCFCCBCCCGGGGGGGGGGGHHHHGGGHGHHHHFGEGAFFGHGHGGFGGHEF5D5GHAGHFGFHFHGGEEGHFGAEGGFFHEHH3FGGHHB@@FGHHBFBGFGFF4GGHHHGGGEFHHFHH3FGFBHDHHHGHG?F?DGHGGGCGGF
@M02034:409:000000000-BFKT7:1:1102:23691:18605 1:N:0:26
AAAGTCGAGGTGCCTAAAGTGGCAACCCAGACTCTGCGGTTGGTGGTGGTGTAGAGCTTCCTGTAGCCGCATGGCGTTCGTACTTAAATATGGAACTAACCATTCCAATTTTCGCTGTCTCTTATACACATCTCCGAGCCCACGAGACCG
+
BBBBBFBBBBBBGGGBGGGGGGGHHHHGGGHGHHHHHGGBEGGGFGGGGEFHBHFHFFGDGHHHFHHHEEEEGHFE1EEEFBGAG4GGGDGBFFHHHEHHH3FHFHHHFHHHGGEEFDGFDFGFG?GHHBGCGGFFBDGCFHGCGGGGGG
@M02034:409:000000000-BFKT7:1:1102:21330:18616 1:N:0:26
AAAGTCGAGGTGCCTAAAGTGGCAACCCAGACTCATCATCCGGTTGGTGGTGTAGAGCTTCCTGTAGCCGCATGGCGTTCGTACTTAAATATGGAACTAACCATTCCAATTTTCGCTGTCTCTTATACACATCTCCGAGCCCACGAGACC
+
BBCCBFCCCCCCGGGGGGGGGGGHHHHGGHHGHHHHGHHFGFGEGFGEEGEFGBFAEFGHHHHHFFDDFEG?EGHGGGGGGGGGGHHGGGHHGHFFFHHGGFFGHHHFHGHHHFGEGGGHFHHHBFHGBBG2FGGDE@CCCECFC@FGGF
@M02034:409:000000000-BFKT7:1:1102:4141:18618 1:N:0:26
AAAGTCGAGGTGCCTAAAGTGGCAACCCAGACTGAGCATGAGGTTGGTGGTGTAGAGCTTCCTGTAGCCGCATGGCGTTCGTACTTAAATATGGAACTAACCATTCCAATTTTCGCTGTCTCTTATACACATCTCCGAGCCCACGAGACC
+
CCCCCFCCBBAAGGGGGGGGGGGHGHHGGHHGHHHHHHHHHGGGGFGFFGGFHGHGHHHHGHHHFGHHHGGEEEHHGEGGGGHHGHHGHHFHHHHHFHHHHFHHHHHHHHHHHHGGFGGHHHHHGHHHFFFHCGHHDFGCGGHGGCCEFF
@M02034:409:000000000-BFKT7:1:1102:2823:18629 1:N:0:26
AAAGTCGAGGTGCCTAAAGTGGCAACCCAGACTGGGTTTGGGGTTGGTGGTGTAGAGCTTCCTGTAGCCGCATGGCGTTCGTACTTAAATATGGAACTAACCATTCCAATTTTCGCTGTCTCTTATACACATCTCCGAGCCCACGAGACC
+
BCBCBFBABCAAGGGBBFFGGGGHHHHGGHHGHHHHBFEGGGGBEEGEFGAFGGGGGGHHHHHFFGGFGEEEFGH?E?EFEEGEHHGFGHHHGHFFFGEEFGFHHGHHHHHHHFEEFGAGHFHHDGFFF<<GFGFDC@F<AFHGGFGGGC
@M02034:409:000000000-BFKT7:1:1102:5854:18640 1:N:0:26
AAAGTCGAGGTGCCTAAAGTGGCAACCCAGACTGAGGTGGCTGTTGGTGGTGTAGAGCTTCCTGTAGCCGCATGGCGTTCGTACTTAAATATGGAACTAACCATTCCAATTTTCGCTGTCTCTTATACACATCTCCGAGCCCACGAGACC
+
CCCCCFBBCCBCGGGGGGGGGGGGGFHEDGHGHHHHGHGGHHGHHHHFGGEFGEFAFFHHHHHHHHHGHFEEEEHFEEGGFEFEGHHFHHHHHHGGHHHHHFHFGGHFFGHHHGGGGGGHHHHHDHHFFFGHHHHDE@C@DGGGG@?EGE
@M02034:409:000000000-BFKT7:1:1102:26717:18646 1:N:0:26
AAAGTCGAGGTGCCTAAAGTGGCAACCCAGACTAATAAGTGTGTTGGTGGTGTAGAGCTTCCTGTAGCCGCATGGCGTTCGTACTTAAATATGGAACTAACCATTCCAATTTTCGCTGTCTCTTATACACATCTCCGAGCCCACGAGAC
+
AAABAFBBBBABGGGFGFGGGGGFGHHGEG2FGGGGFGHAFHHHHFFEEEEFHBG5DFDGHHHHHHHGFAEAEEHCF1EBEECEGFF@FGBGGE3BB@FGF13BFDG4BBBGG4E/E<<F4FBFB?BBE?GCGGH2C><<CFCGGD@D<
@M02034:409:000000000-BFKT7:1:1102:12180:18652 1:N:0:26
AAAGTCGAGGTGCCTAAAGTGGCAACCCAGACTCCGAAGCGTGTTGGTGGTGTAGAGCTTCCTGTAGCCGCATGGCGTTCGTACTTAAATATGGAACTAACCATTCCAATTTTCGCTGTCTCTTATACACATCTCCG
+
BBBBBFBB@BAABGGGGBGBGDFFEGFECFGFHFGEADE2EEEEHHHAFGEFHBFDFAAFGFFGGHFHHEE0BEHHE>EFE1?1FFGDGBFBG333B33GFCDFFFHD4F3BF?EEE?<DFFFD12FDF111FGH1B
@M02034:409:000000000-BFKT7:1:1102:23042:18655 1:N:0:26
AAAGTCGAGGTGCCTAAAGTGGCAACCCAGACTTGTATTAGGGTTGGTGGTGTAGAGCTTCCTGTAGCCGCATGGCGTTCGTACTTAAATATGGAACTAACCATTCCAATTTTCGCTGTCTCTTATACACATCTCCGAGCCAACGAGACC
+
CCCCCFCCCBBCGGGGGGGGGGGFHHHGGGHGHHHFFHHHHHGFFGGGGCFGHGFDFFHHDHHHHHHHHGGGGGHEFEGFFGBEHGGFGHHHHHBFFHHFGHDHHHGFHGHHHHGGGGGHHHHHHHGHHFHHHHFFBBGFGHHGGF?DGE
@M02034:409:000000000-BFKT7:1:1102:8625:18659 1:N:0:26
AAAGTCGAGGTGCCTAAAGTGGCAACCCAGACTGGGCGGGAGGTTGGTGGTGCAGTGCTTCCTG
+
A>AABFABDBAABGGGGGGFGFGGFHHGGC22B3AACEEG0EEE2??EGDGG3@B3B34F4FHH
@M02034:409:000000000-BFKT7:1:1102:22047:18659 1:N:0:26
AAAGTCGAGGTGCCTAAAGTGGCAACCTTCTAATTATAGTGTTGGGGTAGAGCTTCCTGTAGCCGC
+
BCCCCFCCCCBBGGGGGGGGGGGHHHHFF4AA5B5555555D5A22AE2A5F53AF35BGGE53AA
@M02034:409:000000000-BFKT7:1:1102:14480:18664 1:N:0:26
AAAGTCGAGGTGCCTAAAGTGGCAACCCAGACTGCTCCTCATGTTGGTGGTGTAGAGCTTCCTGTAGCCGCATGGCGTTCGTACTTAAATATGGAACTAACCATTCCAATTTTCGCTGTCTCTTATACACATCTCCGAGCCCACGAGACC
+
AAABAFBBBDBAFGGGGGGGFGGHHHHFGHHGFFHHHHHHBFGFGFHEFEEFHHFGFHHGHGHHHHGHHGGCFFCGGGGGGFEGGHHHBGHHHHFGFHFFHHEBGDGGFGGHHFFGGGGHHHHHGHGHHGFGHHFHGF/BGGGGC@/?EF
@M02034:409:000000000-BFKT7:1:1102:8069:18665 1:N:0:26
AAAGTCGAGGTGCCTAAAGTGGCAACCCAGACTAAGCCGGAGGTTGGTGGTGTAGAGCTTCCTGTAGCCGCATGGCGTTCGTACTTAAATATGGAACTAACCATTCCAATTTTCGCTGTCTCTTATACACATCTCCGAGCCCACGAGACC
+
AAAAAFAA>DAAFGGBGGGGG1FBEFA00ABABFFCFGEEGCCEGHC/FEBFG1D2DAGGHFHEFGH2FEEEEFH0>>EFE?B/?G21FDDFGB>BG>GFFEHGHHHEHGBGHFEAFGEHGGGHBF2@GBGFCGHFCCCCCEHGG?C?FE
@M02034:409:000000000-BFKT7:1:1102:22502:18668 1:N:0:26
AAAGTCGAGGTGCCTAAAGTGGCAACCCAGACTCCGACTTCTGTTGGTGGTGTAGAGCTTCCTGTAGCCGCATGGCGTTCGTACTTAAATATGGAACTAACCATTCCAATTTTCGCTGTCTCTTATACACATCTCCGAGCCCACGAGACC
+
CCCBCFCCCCCCGGGGGGGGGGGHHHHGGHHGHHFFECGDHHHHHHGGGGFGHHHEHHHHHHHHHHHHHGGGGGHHGGGGGGHHHHHFHGHHHHFFGHHHHHHHHHHHGHHHHHGGGGGGHHHHHHHHHHHHHHGHGGGGGGHGGGGGGF
@M02034:409:000000000-BFKT7:1:1102:20062:18668 1:N:0:26
AAAGTCGAGGTGCCTAAAGTGGCAACCCAGACTAAGCATAATGTTGGTGGTGTAGAGCTTCCTGTAGCCGCATGGCGTTCGTACTTAAATATGGAACTAACCATTCCAATTTTCGCTGTCTCTTATACACATCTCCGAGCCCACGAGACC
+
CCCCCFCCCCBCGGGGGGGGGGGHHHHGGHGFHHHHHHHHHHHHHHHEFGEFBFFDFHHHHGHHHFHGGEGEGEHFFEGGEEGGGHHFHHGHGHGGHHHHHHHHHHHHHHHHHGGGGGGGHHHHHHHHGEFHHHHFFCGDGGHGGCGGGE
@M02034:409:000000000-BFKT7:1:1102:14492:18681 1:N:0:26
AAAGTCGAGGTGCCTAAAGTGGCAACCCAGACTGCTCCTCATGTTGGTGGTGTAGAGCTTCCTGTAGCCGCATGGCGTTCGTACTTAAATATGGAACTAACCATTCCAATTTTCGCTGTCTCTTATACACATCTCCGAGCCCACGAGACC
+
BBBBBFBBDBBBGGGGGGGGGGGHHHHGGHHGHHHHHHHHHHHHHHHGGGGFHGGDFGHHHHHHHHHHHFFFGGHGGEFFFFHHHHHGHHHHHHGGGHHGHHHHHHHGHHHHHHGGGGGGHGHHHHHHHHFHGHF2ECCCFGHGGGGFGA
@M02034:409:000000000-BFKT7:1:1102:7975:18681 1:N:0:26
AAAGTCGAGGTGCCTAAAGTGGCAACCCAGACTCATCCGCAGGTTGGTGGTGTAGAGCTTCCTGTAGCCGCATGGCGTTCGTACTTAAATATGGAACTAACCATTCCAATTTTCGCTGTCTCTTATACACATCTCCGAGCCCACGAGACC
+
CCCCCFCBCCABGGGGGGGGGGGHHGHGGHHGHHHHHHGGAEGHHHGFFGGFGHGFHHHHHHHHHHHHHGGEFGHHGGGGGGHHHHHHHHHHHHHHGHHHHHHHHHGHHHHHHHGGGGGHHHHHGHHHHHHHHHHHGFGGGGHGGGGGGF
@M02034:409:000000000-BFKT7:1:1102:19433:18683 1:N:0:26
AAAGTCGAGGTGCCTAAAGTGGCAACCCAGACTAATAAGAAGGTTGGTGGTGTAGAGCTTCCTGTAGCCGCATGGCGTTCGTACTTAAATATGGAACTAACCATTCCAATTTTCGCTGTCTCTTATACACATCTCCGAGCCCACGAGACC
+
CCCCCFCCCCCCGGGGGGGGGGGHHHHGGGHGHHHHHHHHHHHHHHGGGGGFHFHGHHHHHHHHHHHHHGGFGFHGGGGGFFGHHHHFHHHHHHHHHFGFHHHHFHHHHHHHHFGGGGGHHGHHDHHHHFFHGGHHFFGCGGHGGDGGGE
@M02034:409:000000000-BFKT7:1:1102:2841:18683 1:N:0:26
AAAGTCGAGGTGCCTAAAGTGGCAACCCAGACTCAGAAGGAGGTTGGTGGTGTAGAGCTTCCTGTAGCCGCATGGCGTTCGTACTTAAATATGGAACTAACCATTCCAATTTTCGCTGTCTCTTATACACATCTCCGAGCCCACGAGACC
+
CCCCCFCCCCCCGGGGGGGGGGGHHHHGGHHGH3FGHB32BBEEGHGEFGGFHHHFGFHHHHHHHHHHHGGEGGHHGGGGGFHHHHHHHHHHHHHHHHHHGHFHHHHHHHHHHHGFGGGHHHHHHFFHGGFHHHGGGDGGGGHGGFGGGG
@M02034:409:000000000-BFKT7:1:1102:13268:18689 1:N:0:26
AAAGTCGAGGTGCCTAAAGTGGCAACCCAGACTAAGATTACTGTTGGTGGTGTAGAGCTTCCTGTAGCCGCATGGCGTTCGTACTTAAATATGGAACTAACCATTCCAATTTTCGCTGTCTCTTATACACATCTCCGAGCCCACGAGACC
+
BBBBBFBBBBAAGGGGGGGGGFGHHHHGGHHGHHHHHHHHHHHHHHGGGGGGHFF5DAGGHHHHHHHGHGGFFFHAEFFGGGFFHGHGHGHHHHEGGHHHBCHFHHFHFGHHHHCGGEEGHHHHHG?FHHHHHHHHFCGGGGHGC/ADGF
@M02034:409:000000000-BFKT7:1:1102:24710:18690 1:N:0:26
AAAGTCGAGGTGCCTAAAGTGGCAACCCAGACTGTTAATTAGGTTGGTGGTGTAGAGCTTCCTGTAGCCGCATGGCGTTCGTACTTAAATATGGAACTAACCATTCCAATTTTCGCTGTCTCTTATACACATCTCCGAGCCCACGAGAC
+
BBBBBFBBBBBBGGGACGGGGGGHHHHGGHHGH3BDGGHGHHHDGGEGGGAFGHFDFEGHFHHHHGGGGEGAEEGFGGGGGGEHGHHGGHGHHHHEFGHGGGFGHFGFGGHHHGFEFGGHHHHHFGHHEFFCCGGBG@/<CFEE//>ED
@M02034:409:000000000-BFKT7:1:1102:19973:18690 1:N:0:26
AAAGTCGAGGTGCCTAAAGTGGCAACCCAGACTTTGTTTCGTGTTGGTGGTGTAGAGCTTCCTGTAGCCGCATGGCGTTCGTACTTAAATATGGAACTAACCATTCCAATTTTCGCTGTCTCTTATACACATCTCCGAGCCCACGAGACC
+
CCCCCFCCCCBBGGGGGGGFGGGHHHHGGHHGHHHHFGHFGHGHHHHEFGGGHFFAFGHHHHHGGFGFGEEEEGHCEFGGFEFHGHHFHHHHHHFFFHHFFFGHHHHFHHHHH4EEGGFFHHHHGHHFFFHHHHGGFCDCGAHFGCCDGF
@M02034:409:000000000-BFKT7:1:1102:24405:18697 1:N:0:26
AAAGTCGAGGTGCCTAAAGTGGCAACCCAGACTGGGTGGCGGGTTGGTGGTGTAGAGCTTCCTGTAGCCGCATGGCGTTCGTACTTAAATATGGAACTAACCATTCCAATTTTCGCTGTCTCTTATACACATCTCCGAGCCCACGAGACC
+
CBCCCFCBBDAAGGGGGGGGGGGHGHHGGHHGHGHHHGGHGGCAFCGEGGEFGFHGHHHHHGHFGGHHHGFEGEHFFEGGFGGHHHGFHHGHHHGHFHHGHHHHGHHHHHHHHHG?FGGFHHHGHHHHFGHGGHHHE-C?FGGGGFGGDE
@M02034:409:000000000-BFKT7:1:1102:24286:18706 1:N:0:26
AAAGTCGAGGTGCCTAAAGTGGCAACCCAGACTCTGCCTCATGTTGGTGGTGTAGAGCTTCCTGTAGCCGCATGGCGTTCGTACTTAAATATGGAACTAACCATTCCAATTTTCGCTGTCTCTTATACACATCTCCGAGCCCACGAGACT
+
A>AAAFAAAD>ABCGGGGGGG1FBBFBA0CGFH11DB1FBFBFGH2FEGGEFH1G2FHGHHFHHGEGBFFE/EEHF@EEBE>FGHGF@GHGHHB1BGH1FGHGHHHHFHGHHHDE?EEEHHGHH1FGGFFHHHHHFCBCBCGFGG/@AF<
@M02034:409:000000000-BFKT7:1:1102:18516:18708 1:N:0:26
AAAGTCGAGGTGCCTAAAGTGGCAACCCAGACTTATGCTACTGTTGGTGGTGTAGAGCTTCCTGTAGCCGCATGGCGTTCGTACTTAAATATGGAACTAACCATTCCAATTTTCGCTGTCTCTTATACACATCTCCGAGCCCACGAGACC
+
A3AB>DA>A>AAGGGGAAEGEGGHHHHGGHHGHFFGBHHHHGHDFGHE2EEE1ADB5DG35BFGGFFFEEGEGE110FGEEE2FFFFG3FHDFFD3FGFGBG3BF?E4FFGHHGCDGGGGHGGHBGFFFFGBGHG1C/<BCFEFG@?FGG
@M02034:409:000000000-BFKT7:1:1102:11921:18713 1:N:0:26
AAAGTCGAGGTGCCTAAAGTGGCAACCCAGACTCAGTTGTATGTTGGTGGTGTAGAGCTTCCTGTAGCCGCATGGCGTTCGTACTTAAATATGGAACTAACCATTCCAATTTTCGCTGTCTCTTATACACATCTCCGAGCCCACGAGACC
+
BBBBAFBABBBBGGGGGGGGGGGHHHHGGHHGHFHHDAFBADGGHFA2E?EFGBF5DAFE5FGHH5F53EFEEEF1>?>EEEECEFHB3FFDGB33FGGH313B34FDFGGHHFCFFFEGHHHHFHBFHGGHHHHDFCGGGC/?</A/CC
@M02034:409:000000000-BFKT7:1:1102:15070:18714 1:N:0:26
AAAGTCGAGGTGCCTAAAGTGGCAACCCAGACTTCTGTTGCGGTTGGTGGTGTAGAGCTTCCTGTAGCCGCATGGCGTTCGTACTTAAATATGGAACTAACCATTCCAATTTTCGCTGTCTCTTATACACATCTCCGAGCCCACGAGACC
+
CCCCBFCBCCBCGGGGGGGGGGGHHHHGGHHGHHHHHHHHHGGGGGGFGGEFHHHAGHHHHHHHHHHHHGGGGGHHGGGGGGHHHHHGHHGHHFGFHGGGHHGHHHHHHHHHHHGGGGGGGGHHGHHHFHGHHHHHGCFCGGHGGGGGGE
@M02034:409:000000000-BFKT7:1:1102:10219:18722 1:N:0:26
AAAGTCGAGGTGCCTAAAGTGGCAACCCAGACTTAGGCTAGTGTTGGTGGTGTAGAGCTTCCTGTAGCCGCATGGCGTTCGTACTTAAATATGGAACTAACCATTCCAATTTTCGCTGTCTCTTATACACATCTCCGAGCCCACGAGAC
+
BBBBBFBBBBBBGGGGGGGGGGGHHHHGGGHGH55FF3F323DFFHHFGGGGHHHGHHHHHHHGHHHHHGGGFGHHGEGGGEHHHHHGHHHHHGGHHHHHHHHHHHHHHHHHHFFGGFGGHHHHHHHHHHGHHHHHG/DGGGHGGGCGG
@M02034:409:000000000-BFKT7:1:1102:28116:18722 1:N:0:26
AAAGTCGAGGTGCCTAAAGTGGCAACCCAGACTAGGTGTGATGTTGGTGGTGTAGAGCTTCCTGTAGCCGCATGGCGTTCGTACTTAAATATGGAACTAACCATTCCAATTTTCGCTGTCTCTTATACACATCTCCGAGCCCACGAGACC
+
>3AABDAABD>ABGGGGGGGGGFBFGFBAAEFG3BCFGFE5FFGHFGFGGGFHFH5DHHHGGGFGGHHBEAEEFFHGGGFEFGGHG4BFGHFFDBGHHEGCF3FF?GGHHHHHFEAEAGHHHHHHE?F4GHHHGFBD?DCGGHFG/AAEE
@M02034:409:000000000-BFKT7:1:1102:2947:18723 1:N:0:26
AAAGTCGAGGTGCCTAAAGTGGCAACCCAGACTGATCGGCGGGTTGG
+
CCCCCFCCCCCCGGGGGGGGGGGHHHHGGHG2GH3FAFEAE?C>?0E
@M02034:409:000000000-BFKT7:1:1102:21088:18726 1:N:0:26
AAAGTCGAGGTGCCTAAAGTGGCCACCCAGACTAATACGAA
+
AAAAAB1A1DAABFEGGGGGGAF0FFFF0FGGH1AD2D00B
@M02034:409:000000000-BFKT7:1:1102:4630:18731 1:N:0:26
AAAGTCGAGGTGCCTAAAGTGGCAACCCAGACTAATAAGCAGGTTGGTGGTGTAGAGCTTCCTGTAGCCGCATGGCGTTCGTACTTAAATATGGAACTAACCATTCCAATTTTCGCTGTCTCTTATACACATCTCCGAGCCCACGAGACC
+
BBBBBFBBDBABGGGFGGGGGGGFGHHGGHGGHHHHGHCCDGGEFGCEFGGGABF55AGG5GFHEBE5BEG0EEHAEEECEFEGAGHGGGGGHH33FGHHFFEGHFHFEFGHHGEGGFEGHHHHGHFD3?DFFHHFGBFCGGEFFCGGGG
@M02034:409:000000000-BFKT7:1:1102:14103:18735 1:N:0:26
AAAGTCGAGGTGCCTAAAGTGGCAACCCAGACTGGGTCGGTTGTTGGTGGTGTAGAGCTTCCTGTAGCCGCATGGCGTTCGTACTTAAATATGGAACTAACCATTCCAATTTTCGCTGTCTCTTATACACATCTCCGAGCCCACGAGACC
+
A?AB>FBABBBBGGGGFGGGDFFHHGHGGHHEHHCG3BEEAEFBFGHEAFEGCFGGHEHFGHHGGFGGFEGFFGHFEEFGGGHGFGGFGHHHHHHHFHBCFGFFHEFEHHFHHDEEGGFFGFEGFHFHHHFHHHF2CCGCGEHFGCFGFC
@M02034:409:000000000-BFKT7:1:1102:26462:18737 1:N:0:26
AAAGTCGAGGTGCCTAAAGTGGCAACCCAGACTCAGAAGAATGTTGGTGGTGTAGAGCTTCCTGTAGCCGCATGGCGTTCGTACTTAAATATGGAACTAACCATTCCAATTTTCGCTGTCTCTTATACACATCTCCGAGCCCACGAGACC
+
BABBBFABBB2AFCFGGGGBFGGFGGHFGHHGHHHHHHHGHHHHHHHGFEEFGGG5FHFHHGHFFGHDEEEEFFGBEEGFEEFHHHDGFHGHGHHHFGGFGFHGGGGHHHHHHDEEEEGHHHHHHHHGBGFHGGBFC?G<CGHGGGGGGE
@M02034:409:000000000-BFKT7:1:1102:14108:18752 1:N:0:26
AAAGTCGAGGTGCCTAAAGTGGCAACCCAGACTGGGTCGGTTGTTGGTGGTGTAGAGCTTCCTGTAGCCGCATGGCGTTCGTACTTAAATATGGAACTAACCATTCCAATTTTCGCTGTCTCTTATACACATCTCCGAGCCCACGAGACC
+
CCCCCFCCCCCBFGGGGGGGGGGHHHHGGHHGHHHHHHFEEEFGHHHGGGEFGGGDFHHHHHHHHHHHHGGFEGHGGGGGEEFHHHFFGHGHHFFGHHHHHHBHHHGHFHHHHHGGGFGFHHHHGHHHHHGFHHHHGGG?GGHGGFGGGF
@M02034:409:000000000-BFKT7:1:1102:23073:18753 1:N:0:26
AAAGTCGAGGTGCCTAAAGTGGCAACCCAGACTCAGCAGCCGGTTGGTGGTGTAGAGCTTCCTGTAGCCGCATGGCGTTCGTACTTAAATATGGAACTAACCATTCCAATTTTCGCTGTCTCTTATACACATCTCCGAGCCCACGAGACC
+
CCBCCFCCBCABGGGGGGGGGGGHHHHGGHHGHHHHGHHHHGGEEGGGGGEFHHHFGHHHHHHGHHHHHGGEFGHHGGGGGGHHHHFBFHHHHGGFGGFGHHHHHGGFHHHHHFGGGGGGHHHHHHHHHHGHFHFGGFGFFGHGGGGGGG
@M02034:409:000000000-BFKT7:1:1102:8083:18756 1:N:0:26
AAAGTCGAGGTGCCTAAAGTGGCAACCCAGACTAAGGAGAGTGTTGGTGGTGTAGAGCTTCCTGTAGCCGCATGGCGTTCGTACTTAAATATGGAACTAACCATTCCAATTTTCGCTGTCTCTTATACACATCTCCGAGCCCACGAGACC
+
CCCCCFCCCCABGGGGGGGGGGGHHHHGGHHGHHHHHHHGGHHHGHHEGGGFHHHDGHHHHHHHHHHHHGGGGGHHGFGGFGGHHHHFHHHHHHGGFHHHHHHHHHHHHHHHHHGGGGEFHHHHHHHHFHHHHHHFGCGGGFHGGCFGGG
@M02034:409:000000000-BFKT7:1:1102:2498:18760 1:N:0:26
AAAGTCGAGGTGCCTAAAGTGGCAACCCAGACTGGGGTGAGGGTTGGTGGTGTAGAGCTTCCTGTAGCCGCATGGCGTTCGTACTTAAATATGGAACTAACCATTCCAATTTTCGCTGTCTCTTATACACATCTCCGAGCCCACGAGACC
+
BBBBBF@A?DABGFGBFBFFGBFFHFHGGHHAHHFGG2EDGGGGGECEFEEFEAFAF5FGHGHHHGGHFEGEEFHFGGGGGGHHFHHGHFBGGFF?FFGHHHGHBGHGHHHHF?EEGFEGBGHHBGGHFCDFGHHBFCB/DFEE//ADGG
@M02034:409:000000000-BFKT7:1:1102:16090:18763 1:N:0:26
AAAGTCGAGGTGCCTAAAGTGGCAACCCAGACTTCTAAGAAGGTTGGTGGTGTAGAGCTTCCTGTAGCCGCATGGCGTTCGTACTTAAATATGGAACTAACCATTCCAATTTTCGCTGTCTCTTATACACATCTCCGAGCCCACGAGACC
+
CCCCCFCBCCCCGGGGGGGGGGGHHHHGGHHGHHHHHHHGHHHGHHGGGGEFGGFDGHHHHHHHHHHGHEEEEGHHGGGGFGFHGHHGHHHHHHHFFGFFHHHHHHHHHHHHHFGGGGGHHHHHHHHHFFBGGHHHFGG@GGHGGGFGGC
@M02034:409:000000000-BFKT7:1:1102:5996:18763 1:N:0:26
AAAGTCGAGGTGCCTAAAGTGGCAACCCAGACTACGAATCATGTTGGTGGTGTAGAGCTTCCTGTAGCCGCATGGCGTTCGTACTTAAATATGGAACTAACCATTCCAATTTTCGCTGTCTCTTATACACATCTCCGAGCCCACGAGACC
+
CCCCCFCBCBABGGGGGGGGGGGHHHHGGHHGHHHGGHHGHHHHHHGGGGGFHFGDGHHHHHHHGHHHHGGGEGHHGGGGGGHHHHHGHHGHHHGHHHHHHHHHHHGDHGHHHHGGGGFGHHHHHHHHHHFFFHHGFB@BCGHGG@DFGC
@M02034:409:000000000-BFKT7:1:1102:25017:18773 1:N:0:26
AAAGTCGAGGTGCCTAAAGTGGCAACCCAGACTCATCTTCGTGTTGGTGGTGTAGAGCTTCCTGTAGCCGCATGGCGTTCGTACTTAAATATGGAACTAACCATTCCAATTTTCGCTGTCTCTTATACACATCTCCGAGCCCACGAGACC
+
CCCCCFCABCCCGGGFBFGGGGGHHHHGGHHGHHHHHHGHHHGHHHHEFGGGHGF5FGGHHHHHHHHGHEEEEGHCEGGGGGHHGHHFGGHHHHEBGGFGFGFGHFFHHGHHHFEEFGGGHGHHFHGHHFHHGGFFC@DCDGHGGFFG?C
@M02034:409:000000000-BFKT7:1:1102:7881:18778 1:N:0:26
AAAGTCGAGGTGCCTAAAGTGGCAACCCAGACTGGTTGTCGTGTTGGTGGTGTAGAGCTTCCTGTAGCCGCATGGCGTTCGTACTTAAATATGGAACTAACCATTCCAATTTTCGCTGTCTCTTATACACATCTCCGAGCCCACGAGAC
+
CCCCCFCCCCCCGGGGGGGGGGGHHHHGGHHGH3FA32A522BGHFHAF?GGHFGEGFGHFHHGHEFHGGGEEGHF@EEGGFFHFHHFFHHHHGBGGHHHFEGGHHGFFGHHHG/EFEEGHHHHDHHHHHBHHHHGGBBCFFGGG@DDG
@M02034:409:000000000-BFKT7:1:1102:6717:18789 1:N:0:26
AAAGTCGAGGTGCCTAAAGTGGCAACCCAGACTAAGAAGCAGGTTGGTGGTGTAGAGCTTCCTGTAGCCGCATGGCGTTCGTACTTAAATATGGAACTAACCATTCCAATTTTCGCTGTCTCTTATACACATCTCCG
+
AABABDAADBBBGGCGGGGGGGGGHHHE2CCAGHGFFHHFFCFHHHGEEGGEABG5EHG3FADGGF5GHGFEGGHHGGEFFGGHHHEGHHHGHHHHGHD3EEBFGFHBFGFGFFEGGDAGFDGHEGDHBGHHHHGFG
@M02034:409:000000000-BFKT7:1:1102:15555:18794 1:N:0:26
AAAGTCGAGGTGCCTAAAGTGGCAACCCAGACTATTCATCAGGTTGGTGGTGTAGAGCTTCCTGTAGCCGCATGGCTTTCGTACTTAAATATGGAACTAACCATTCCAATTTTCGCTGTCTCTTATACACATCTC
+
AAAA>DAADDA?GFGGFF1BBGFHHHHGGHFFHHFHHFFH2FBDFG?/AEFF/FFBDBFFABAAA2GBAEEAEBBF0BFF/FECGHHHFHH2FHB1GGB@1B1BB2@DDFGFHFCGGGG1F2BBBFHGFF1GFH>
@M02034:409:000000000-BFKT7:1:1102:4154:18797 1:N:0:26
AAAGTCGAGGTGCCTAAAGTGGCAACCCAGACTGGGAAGCAGGTTGGTGGTGTAGAGCTTCCTGTAGCCGCATGGCGTTCGTACTTAAATATGGAACTAACCATTCCAATTTTCGCTGTCTCTTATACACATCTCCGAGCCCACGAGACC
+
BBBBBFBBBBBBGGGGFGGGGGGHHHHGGHHGHHHHFHGHGGHFFGGFFGFEEBF5DFGHHHHHG5D5FBE>EEF?E1ECEE?FGHGFGHGHHGF3GFGHB03FHBF4FGHHHHGEEDEGGFGHGGGGFGHFFHFD?<@>DGFFG/CADA
@M02034:409:000000000-BFKT7:1:1102:6713:18808 1:N:0:26
AAAGTCGAGGTGCCTAAAGTGGCAACCCAGACTAAGAAGCAGGTTGGTGGTGTAGAGCTTCCTGTAGCCGCATGGCGTTCGTACTTAAATATGGAACTAACCATTCCAATTTTCGCTGTCTCTTATACACATCTCCGAGCCCACGAGACC
+
CCCCBFBCCCBCGGGGGGGGGGGHHHHGGHHGHHHHHHHHHHHHFGAEEEGEAEF5BFGFGHHHHGHEGEGEFGF?E?EFFEGHHHH3FFHFGGDBFGHHFEDGDGHFFGFHHGGGGG<GHHHGGHGGFHHFHHHFFGGGGGHGFGCGDE
@M02034:409:000000000-BFKT7:1:1102:15429:18809 1:N:0:26
AAAGTCGAGGTGCCTAAAGTGGCAACCCAGACTGGGCGGGGGGTTGGTGGTGTAGAGCTTCCTGTAGCCGCATGGCGTTCGTACTTAAATATGGAACTAACCATTCCAATTTTCGCTGTCTCTTATACACATCTCCGAGCCCACGAGACC
+
BBCCAFBBCCBAGGGGGGGGGGGHHHHGGHHGHHEHHGGGGGG@D@GDEGFGHHGCGHHHHHHHHGHHHDGDDGGFGFGGGFGGEGGFGGGGGGBBFFFFFFFBFFFBFFFFFFFFFFFFFFFFFFFFFFFFFFFBD;AFFFFFFFFFFF
@M02034:409:000000000-BFKT7:1:1102:16237:18812 1:N:0:26
AAAGTCGAGGTGCCTAAAGTGGCAACCCAGACTAGTAGTGATGTTGGTGGTGTAGAGCTTCCTGTAGCCGCATGGCGTTCGTACTTAAATATGGAACTAACCATTCCAATTTTCGCTGTCTCTTATACACATCTCCGAGCCCACGAGACC
+
CCCCCFCCCCBBGGGGFGGGGGGHHHHGGHHGHHHGHHHHHHHHHHHGGGEFHGGFGGHHHHHHHHHHHEFEGGHHGGGGFGGHHHGFHHHHHHGFGGGGHHGHGHHHHGGHHHGGGGGHHHHHHHHHHHFHHHGFDGGGGGHGGGGGGG
@M02034:409:000000000-BFKT7:1:1102:15559:18813 1:N:0:26
AAAGTCGAGGTGCCTAAAGTGGCAACCCAGACTATTCATCAGGTTGGTGGTGTAGAGCTTCCTGTAGCCGCATGGCGTTCGTACTTAAATATGGAACTAACCATTCCAATTTTCGCTGTCTCTTATACACATCTCCGAGCCCACGAGACC
+
BBBBBFBBBBBBFGGGEGGGGGGHHHHGGHHGHHHHHHHHHHGHHHGGGGEFHGHDGHHHHHHHHHHHHGGEFGHHGEGFFEGHHHHFGGGHHHHHGHHFHHHHHHGHHHHHHGGGGGGHHHHHEHGHFHHHGHHGGGGCGGHGGDFGGF
@M02034:409:000000000-BFKT7:1:1102:15444:18824 1:N:0:26
AAAGTCGAGGTGCCTAAAGTGGCAACCCAGACTGGGCGGGGGGTTGGTGGTGTAGAGCTTCCTGTAGCCGCATGGCGTTCGTACTTAAATATGGAACTAACCATTCCAATTTTCGCTGTCTCTTATACACATCTCCGAGCCCACGAGACC
+
AAABAFBABBA>AGFGFFGGGFCFCHHEGHAFHFHDHGGGCE?DDCGDEF<=C;C0;CGHHGHHHFGHHGG@DCGGGGGEDA/AEF0;BF9FFGB0/FBBFFBFFFF/FFFFFFB?D.999BFFFF/F9BFFEFBBD-B9-9EF;;DFF?
@M02034:409:000000000-BFKT7:1:1102:26633:18824 1:N:0:26
AAAGTCGAGGTGCCTAAAGTGGCAACCCAGACTAAGAATGAGGTTGGTGGTGTAGAGCTTCCTGTAGCCGCATGGCGTTCGTACTTAAATATGGAACTAACCATTCCAATTTTCGCTGTCTCTTATACACATTCCGAGCCCACGAGACTA
+
BBBBBFBBBBBAEGGFBAGFFGGFFAEE2FFFAGGCBGGHBGHHFHGGGGGGHFGGHFHGHFGH5BGGHEC0EEFAEGGFF1CEFGFFFGDGHHHGHHFG30DFGF?4GGHHHFEFEDEGHFFF4FD22FDGGFFB//<BFFF/</????
@M02034:409:000000000-BFKT7:1:1102:18365:18833 1:N:0:26
AAAGTCGAGGTGCCTAAAGTGGCAACCCAGACTCAGACTCCGGTTGGTGGTGTAGAGCTTCCTGTAGCCGCATGGCGTTCGTACTTAAATATGGAACTAACCATTCCAATTTTCGCTGTCTCTTATACACATCTCCGAGCCCACGAGACC
+
A?AA>BA>A>AAFGGGGBABBFEFHHHGGHHGHHF3ABGBFDCA2AEECEEFAGHFHGFHHFDGBFDGGFGEFE11EEGF1?1EFFFHDGGFH3DEFHFFGH3FGGFBGGGHHEGGDDEGHGHG1GDHFGDGHHHHGCB<DEEFC/<<><
@M02034:409:000000000-BFKT7:1:1102:7704:18835 1:N:0:26
AAAGTCGAGGTGCCTAAAGTGGCAACCCAGACTGGGGAGTGGGTTGGTGGTGTTGAGCTTCCTGTGGCCGCAT
+
CCCCCFCBCCCCGGGGGGGGGGGHHHHGGH2FH32F2AE2B2FEEG?A11EA11B533A35BEE53B1E0F>B
@M02034:409:000000000-BFKT7:1:1102:19395:18841 1:N:0:26
AAAGTCGAGGTGCCTAAAGTGGCAACCCAGACTACGTAGACGGTTGGTGGTGTAGAGCTTCCTGTAGCCGCATGGCGTTCGTACTTAAATATGGAACTAACCATTCCAATTTTCGCTGTCTCTTATACACATCTCCGAGCCCACGAGACC
+
CBCCCFCCCCBCGGGGGGGGGGGHHHHGGHHGHHHGHHHGHGGEFGGEFGGGHGGFHHGHHHHHHHHHHGGEFGHHGFGGEEGHGHHGHHHHHHGGHHHHHHHHHHHHHHHHHGGGGGGHHHHHHHGHHHHHHHHHGGGDGGHGGCDGGG
@M02034:409:000000000-BFKT7:1:1102:5423:18843 1:N:0:26
AAAGTCGAGGTGCCTAAAGTGGCAACCCAGACTAGTTGTTTGGTTGGTGGTGTAGAGCTTCCTGTAGCCGCATGGCGTTCGTACTTAAATATGGAACTAACCATTCCAATTTTCGCTGTCTCTTATACACATCTCCGAGCCCACGAGACC
+
11AAA@AADDAAGFGGFFEGFGF0GGHFGHFEHBAB2ADCCGFHHEGGGGAFGHHHGFHHHFHHFGGFFGGGGFGHGGGGGGHHHHGFGHHHBDDGHHD>FCBFGHBFFGGHHHGAF?GHHFGHHHGHFHBFFGFHC/@?C//F@CCCCC
@M02034:409:000000000-BFKT7:1:1102:14541:18845 1:N:0:26
AAAGTCGAGGTGCCTAAAGTGGCAACCCAGACTAATAGGAAGGTTGGTGGTGTAGAGCTTCCTGTAGCCGCATGGCGTTCGTACTTAAATATGGAACTAACCATTCCAATTTTCGCTGTCTCTTATACACATCTCCGAGCCCACGAGACC
+
BBBCAFBBBBABGGGFGGGGGGGHHHHGGHHGHHHHHHHHFHGFGGGEFGEGHHGGHHHHHHHHHHHHHFGFFGHHGGGGGGFHGHGHHHHHHGHFHHHHHHFHHHHHHHHHHFGGGGGHHHHHBHHHFHGHHHHFGGGGGGHGGGGGGA
@M02034:409:000000000-BFKT7:1:1102:9547:18847 1:N:0:26
AAAGTCGAGGTGCCTAAAGTGGCAACCCAGACTTGGAATGGGGTTGGTGGTGTAGAGCTTCCTGTAGCCGCATGGCGTTCGTACTTAAATATGGAACTAACCATTCCAATTTTCGCTGTCTCTTATACACATCTCCGAGCCCACGAGACC
+
CCCCCFCCCCCCGGGGGGGGGGGHHHHGGHHGHHFHHHHHHHGEEEGGGGGGHHGDGHHHHHHHHGGHHGGEEGHHGGGGGGHHGHHEHHHFHHDFFHHHHGFFGGHFHGHHHFGGGGGHHHHHFHHHFHHHHHGGDDGFGGHGCC?DGE
@M02034:409:000000000-BFKT7:1:1102:25150:18855 1:N:0:26
AAAGTCGAGGTGCCTAAAGTGGCAACCCAGACTCCGCGTCGTGTTGGTGGTGCTGTGCTC
+
BABCCFCCCCCCGGGGGGGGGGGHHGGGEHGGGCF2AFF20AEGCGAE11B133D53A55
@M02034:409:000000000-BFKT7:1:1102:19791:18860 1:N:0:26
AAAGTCGAGGTGCCTAAAGTGGCAACCCAGACTAAGAAGAAGGGTGGTGGTGTAGAGCTTCCTGTAGCCGCATGGCGTTCG
+
DDDDDFCCDCCCGGGGGGGGGGGHHHHGGHHGHB3B35A33BA22B21A1EAA3D5A53B5FDFE5B53AE0EEE1/?>??
@M02034:409:000000000-BFKT7:1:1102:9541:18869 1:N:0:26
AAAGTCGAGGTGCCTAAAGTGGCAACCCAGACTTGGAATGGGGTTGGTGGTGTAGAGCTTCCTGTAGCCGCATGGCGTTCGTACTTAAATATGGAACTAACCATTCCAATTTTCGCTGTCTCTTATACACATCTCCGAGCCCACGAGACC
+
BBBBBFAA?DBAFGGG4FGGGGGHGHHGGHCGHHHHFGGCCHGGFGGFFCGFHFHFGFBEFFHGHHHFHGC@FEHHGEFEFFGHHHHFHGFHHFD33FHCFFHBGHGFGGGHHGECEEEBFGHHEFFBDFFFFFHFGCGG?<CC/<CDDE
@M02034:409:000000000-BFKT7:1:1102:23213:18878 1:N:0:26
AAAGTCGAGGTGCCTAAAGTGGCAACCCAGACTCCGCCTCCGGTTGGTGGTGTAGAGCTTCCTGTAGCCGCATGGCGTTCGTACTTAAATATGGAACTAACCATTCCAATTTTCGCTGTCTCTTATTCACATCTCCGAGCCCACGAGACC
+
AAABBFBADBB@GGGGGGGFGGEFHHHGCFGFHHFEEGGGGGGFGGEEFEAAFFGFGHGHHHGHHHGFHGG@EEHHEFGGGGGGHHGFFGGGGHHFGGGGGHFGHEBGGHHHHFFFFGGHHFFGFGHFDDGHHHFGGG/>AFHGGC?DDF
@M02034:409:000000000-BFKT7:1:1102:2496:18882 1:N:0:26
AAAGTCGAGGTGCCTAAAGTGGCAACCCAGACTAAGATGATGGTTGGTGGTGTAGAGCTTCCTGTAGCCGCATGGCGTTCGTACTTAAATATGGAACTAACCATTCCAATTTTCGCTGTCTCTTATACACATCTCCGAGCCCACGAGACC
+
ABBBBFBADBBBGGGGGGGGGGGHGGGFFHHGHHHHHHHHHHHGGGGEFGGFHGGFGHHHHHHHHHHHHEGEEGHGGGGFGGHHHHHGHHHHHHGGFHHFHHHHHHHGHHHHHGFFGGGHHHHHGHHHFGHHHHHFGCGFGGGGGGGADE
@M02034:409:000000000-BFKT7:1:1102:22718:18885 1:N:0:26
AAAGTCGAGGTGCCTAAAGTGGCAACCCAGACTAATAAGAAGGTTGGTGGTGTAGAGCTTCCTGTAGCCGCATGGCGTTCGTACTTAAATATGGAACTAACCATTCCAATTTTCGCTGTCTCTTATACACATCTCCGAGCCCACGAGACC
+
CCCCCFCABBBCGGGGFBGGGGGHHHHGGHHGHHHHHHHFFGHFGHGEFFGGEBFADFHHFHHHGFHFFEGEEGHFEGGGGGFEFGHFFGHHHHBDGGGGFF3FGEGEFGHHHFG?FGGHHHHFFHHFGGHHHHHFGCGGGGHGGGGGGF
@M02034:409:000000000-BFKT7:1:1102:9833:18885 1:N:0:26
AAAGTCGAGGTGCCTAAAGTGGCAACCCAGACTTCTTTTGATGTTGGTGGTGTAGAGCTTCCTGTAGCCGCATGGCGTTCGTACTTAAATATGGAACTAACCATTCCAATTTTCGCTGTCTCTTATACACATCTCCGAGCCCACGAGACC
+
ABBBBFBBBBABGGGGGGGGGDGHHHHGGHHGHHHHHHHHGHHHHHHAFDEGHBF5F5GHHGHFGHGBFEFEEEH?EEEFGEGAFGHFHHHHHFF3FFGHGGHFHHHFGHHHHBEEEFGHFHHHFFGGGGDCGHHGED?DFGHGGCGGGE
@M02034:409:000000000-BFKT7:1:1102:24029:18924 1:N:0:26
AAAGTCGAGGTGCCTAAAGTGGCAACCCAGACTAAGATTCATGTTGGTGGTGTAGAGCTTCCTGTAGCCGCATGGCGTTCGTACTTAAATATGGAACTAACCATTCCAATTTTCGCTGTCTCTTATACACATCTCCGAGCCCACGAGACC
+
CCCCCFCCDBBCGGGGGGGGGGGHHHHGGHHGHHBGGHHFGGGHHHGEE2EFABGAAGHHFHHHHEFFGGGFEFF1EEEGGGGHHHGGHHHEGHFDGGHHFFDHHHGHHHHHHHGGGGGHHHHHGHHHFGHFHHHGGCCGGGHGGGGGGE
@M02034:409:000000000-BFKT7:1:1102:17127:18925 1:N:0:26
AAAGTCGAGGTGCCTAAAGGGGCAACCCAGAGTGGT
+
AA?>A@>>ADAACGDFGGG1EEGAAA0AFH00D10D
@M02034:409:000000000-BFKT7:1:1102:24224:18925 1:N:0:26
AAAGTCGAGGTGCCTAAAGTGGCAACCCAGACTATTAAGAATGTTGGTGGTGTAGAGCTTCCTGTAGCCGCATGGCGTTCGTACTTAAATATGGAACTAACCATTCCAATTTTCGCTGTCTCTTATACACATCTCCGAGCCCACGAGACC
+
A@BCBFCBDBBBGGGGGGGGGGGHHHHEDHHGHHHHHHHHHHHHHFHGGGGFHHGDFHHHHHHHHHHHHGGFGGHHGFGGGGHHHHGFHHHHHHHHGHHHHHHHHHGHHHHHHHGGGGGHHHHHHHHHFGHGGHHFF/DCGGHGGGGGGF
@M02034:409:000000000-BFKT7:1:1102:19636:18925 1:N:0:26
AAAGTCGAGTTGCCTAAAGTGGCAACCCAGACTCTGTTTCTTGTTGGTGGTGTAGAGCTTCCTGTAGCCGCATGGCGTTCGTACTTAAATATGGAACTAACCATTCCAATTTTCGCTGTCTCTTATACACATCTCCGAGCCCACGAGACC
+
A3AA3DA3A4>5BEG5BBFFAFEHHHEEGHHEHHHCB5DDBFGDBBA22EA2BAGHF5F3FFEBGFHFFGGEF11B01E?1BFHGFGHHHFHHGF@@F3FFE3BGBFGHGBFH4EFGEEGHFGF4BDFDCB?FGDGD/B@CEHF@C/?E<
@M02034:409:000000000-BFKT7:1:1102:4042:18933 1:N:0:26
AAAGTCGAGGTGCCTAAAGTGGCAACCCAGA
+
CCCCCFCCCCCCGGGGGGGGGGGHHHHGGHA
@M02034:409:000000000-BFKT7:1:1102:19648:18943 1:N:0:26
AAAGTCGAGGTGCCTAAAGTGGCAACCCAGACTCTGTTTCTTGTTGGTGGTGTAGAGCTTCCTGTAGCCGCATGGCGTTCGTACTTAAATATGGAACTAACCATTCCAATTTTCGCTGTCTCTTATACACATCTCCGAGCCCACGAGACC
+
CCCCCFCCCCCCGGGGGGGGGGGHHHHGGHHGHHHHGHHHHHHHHHHGGGFFGGGDGHHHHHHHHHHHHGGGGGHHGGGFFFHHHHHGHHHHHHFGHHHHHHHHHHGGHHHHHHGGGGGHHHHHHHHHFHHHHHGBFCGFGGHGGGG/AF
@M02034:409:000000000-BFKT7:1:1102:16904:18946 1:N:0:26
AAAGTCGAGGTGCCTAAAGTGGCAACCCAGACTAATAATACGGTTGGTGGTGTAGAGCTTCCTGTAGCCGCATGGCGTTCGTACTTAAATATGGAACTAACCATTCCAATTTTCGCTGTCTCTTATACACATCTCCGAGCCCACGAGACC
+
CCCCCFCABBBCGGGGGGGGGGGHGHHGGHHGHHHHHHHHHHGHGGGGGGGFHHGFGHHHHHHHGHHHHGGGEGHHGGGFFFGHGHGFGHGHHHGFFHHHHHHHHHHHHHHHHHGGGGGHHHHHGHHHHHHHHHFFGCGGGGHGGGGGGG
@M02034:409:000000000-BFKT7:1:1102:2930:18947 1:N:0:26
AAAGTCGAGGTGCCTAAAGTGGCAACCCAGACTAGGAAGAATGTTGGTGGTGTAGAGCTTCCTGTAGCCGCATGGCGTTCGTACTTAAATATGGAACTAACCATTCCAATTTTCGCTGTCTCTTATACACATCTCCGAGCCCACGAGAC
+
CCCCBFCBCCBBGGGGGGGGGGGHHHHDFHHGHGHGGFHEFFGFGHHEEEEFFBF5D5FF5FEGGFGBEEEAEEF?E1E?E?B?FGGFGFHHGFE3FHEF@13GHDGEDGHHHFE<EFE3FFGHBHGDFCGGFGD?C@C<@=GE>ADAC
@M02034:409:000000000-BFKT7:1:1102:23803:18949 1:N:0:26
AAAGTCGAGGTGCCTAAAGTGGCAACCCAGACTCTGCAGGAGGTTGGTGGTGTAGAGC
+
CCCCCFCCCCCCGGGGGGGGGGGHHHHGGHHDGF3GDDAG22BFEHF1A1BBA3D555
@M02034:409:000000000-BFKT7:1:1102:25329:18949 1:N:0:26
AAAGTCGAGGTGCCTAAAGTGGCAACCCAGACTAAG
+
?11AAFAADD>AGGFGGGGGGGGHFHHGCFC0GG1G
@M02034:409:000000000-BFKT7:1:1102:19895:18953 1:N:0:26
AAAGTCGAGGTGCCTAAAGTGGCAACCCAGACTCTGTCTCATGTTGGTGGTGTAGAGCTTCCTGTAGCCGCATGGCGTTCGTACTTAAATATGGAACTAACCATTCCAATTTTCGCTGTCTCTTATACACATCTCCGAGCCCACGAGACC
+
CCCCCFCCCCABGGGGGGGGGGGHHHHGGGHGHHHHAGHHGGFHHHHEFGGGHFGFGHHHHHHHHHHHHGGEEGHHGGGGGFHHHHHGGHHHHGHHHHHHHHHHHHHFHHHHHHGGGGGHHHHHHHHHHHHHHHGFGCFGGGGGGGGGGF
@M02034:409:000000000-BFKT7:1:1102:20143:18954 1:N:0:26
AAAGTCGAGGTGCCTAAAGTGGCAACCCAGACTATTAAGCAGGTTGGTGGTGTAGAGCTTCCTGTAGCCGCATGGCGTTCGTACTTAAATATGGAACTAACCATTCCAATTTTCGCTGTCTCTTATACACATCTCCGAGCCCACGAGACC
+
CCCCCFCCBCABGGGGGGGGGGGHHHHGGHHGHHHHHHHHHHHGGHGGGGFFHGHGHHHHHHHHHHHHHEGEFGHGGGGGEFHHGHHGHHHHHHHHHHHHHHHHHHHHHHHHHHGGGGGGHHHHHHHGHHFHGHHFFCGCGGHGGGGGGG
@M02034:409:000000000-BFKT7:1:1102:26256:18959 1:N:0:26
AAAGTCGAGGTGCCTAAAGTGGCAACCCAGACTGGTTCGAAGGTTGGTGGTGTAGAGCTTCCTGTAGCCGCATGGCGTTCGTACTTAAATATGGAACTAACCATTCCAATTTTCGCTGTCTCTTATACACATCTCCGAGCCCACGAGA
+
BABABFA3>D2AFGFABFEGGBFHHGHGCCHFHBEGFHEHHCG3FGGEFEEFHBGFGGGHHHHHGFFFGE?EEGGGEEEFFGHGHG4BFGFFGFFFEBGG3GEFGG4?GGHHGDE?EEEBGHHFDGFHEHGHHGD1?/B/BFEECC?D
@M02034:409:000000000-BFKT7:1:1102:22390:18962 1:N:0:26
AAAGTCGAGGTGCCTAAAGTGGCAACCCAGACTAAGAATAGGGTTGGTGGTGTAGAGCTTCCTGTAGCCGCATGGCGTTCGTACTTAAATATGGAACTAACCATTCCAATTTTCGCTGTCTCTTATACACATCTCCGAGCCCACGAGACC
+
BBBABFBB@BBBGGGDFGGGGGGHGHHGGHHGHHHHGHHHHHGAFEGEFGEFGGFGGHHHHHHHHHHFHGEFGGHHGGGGFGHHHHHFHHGHHHGFFGFGHHHHHHHHHHHHGHGGGGGGHGHHBHHHHFDHHHGHGCG@CFHGGFGGGE
@M02034:409:000000000-BFKT7:1:1102:23043:18968 1:N:0:26
AAAGTCGAGGTGCCTAAAGTGGCAACCCAGACTCATATTCATGTTGGTGGTGTAGAGCTTCCTGTAGCCGCATGGCGTTCGTACTTAAATATGGAACTAACCATTCCAATTTTCGCTGTCTCTTATACACATCTCCGAGCCCACGAGACC
+
BBBBBFABBB>AGGGGGGGGGGGHHHHGGHGGH3F5FF5555FGHGHEEGGGHHHHHHHHHHHHHGHHHGGFDEHHGGGGGEBFHHHHHHGHHFGFFHGHHHHHHHHHFHHHHHEGGGFFFHHHGGHHFHHHGHHHGCGGGGHGGGGGGF
@M02034:409:000000000-BFKT7:1:1102:7536:18978 1:N:0:26
AAAGTCGAGGTGCCTAAAGTGGCAACCCAGACTTTGTGTCTGGTTGGTGGTGTAGAGCTTCCTGTAGCCGCATGGCGTTCGTACTTAAATATGGAACTAACCATTCCAATTTTCGCTGTCTCTTATACACATCTCCGAGCCCACGAGACC
+
CCCCCFCCCCCCGGGGGGGGGGGHHHHGGHHGHHHHGHHHHHHHGGGGGGGGHHGFGHHHHHHHHHHHHGGEEGHHGGGGGGHHHHHGHHHHHFGHHHHGHHHHHHHHEGHHHHGGGGGGHHHHFHFGHHHGHHHFGGGCGGHGGGGGGG
@M02034:409:000000000-BFKT7:1:1102:16622:18979 1:N:0:26
AAAGTCGAGGTGCCTAAAGTGGCAACCCAGACTTGGGAGGAGGTTGGTGGTGTAGAGCTTCCTGTAGCCGCATGGCGTTCGTACTTAAATATGGAACTAACCATTCCAATTTTCGCTGTCTCTTATACACATCTCCGAGCCCACGAGACC
+
BBBBBFBBBBBBGGGGFGGGGGGHGHHGGHHGH53B2BF2BEGEGHGFGGEFHGGFGHHHHHHFGHHGHGEEEGHFGEGFGGFHHHHFGGGHHHHFFGHGHHHHHHGFHHHHHHGGGGGGHFHHGHHHHFGHGHGFE@GCGGHGGGCGGG
@M02034:409:000000000-BFKT7:1:1102:11265:18984 1:N:0:26
AAAGTCGAGGTGCCTAAAGTGGCAACCCAGACTTGTAAGCGGGTTGGTGGTGTAGAGCTTCCTGTAGCCGCATGGCGTTCGTACTTAAATATGGAACTAACCATTCCAATTTTCGCTGTCTCTTATACACATCTCCGAGCCCACGAGACC
+
CCCCCFCBCCCCGGGGGGGGGGGHHHHGGHHGHHDHHHHHGGGGGGGGGGGGGAF5FFFHHHHHGGGFHEG/EEGFEEEFEEFGGHH3FFGHHHFFHHHHHFHFGFGDEFGHHFEBEDCGHHHHFFFFGCGHHFHFGGGGGGHGG<DGFC
@M02034:409:000000000-BFKT7:1:1102:28153:18984 1:N:0:26
AAAGTCGAGGTGCCTAAAGTGGCAACCCAGACTGATGTTCCTGTTGGTGGTGTAGAGCTTCCTGTAGCCGCATGGCGTTCGTACTTAAATATGGAACTAACCATTCCAATTTTCGCTGTCTCTATACACATCTCCGAGCCCACGAGACCG
+
AABBBFBBBBBBGGGGGGGGGGGHGHHGGHHGHGHHGHGHHHHHHHHFGGEFHBGGGHHHHFHHH5FFGGGEEGHHGGGGGGHHHHGFHHHHHHGHGHHFHHHHHHGFHGHHHHGGGGGHHGHHHDGFGEFHHHGF//C@FHGGGCDAF@
@M02034:409:000000000-BFKT7:1:1102:20139:18997 1:N:0:26
AAAGTCGAGGTGCCTAAAGTGGCAACCCAGACTAAGAAGAATGTTGGTGGTGTAGAGCTTCCTGTAGCCGCATGGCGTTCGTACTTAAATATGGAACTAACCATTCCAATTTTCGCTGTCTCTTATACACATCTCCGAGCCCACGAGACC
+
AABCAFB>DBBBGGGGGGGGGGGHHHHGGHHGHHHHHHHHFGHDGGHDEGGGHHGFFGHHHHHHHGHHFEGEEEGGFGGGGGHHHHHHHHHHHHGFFGFGGHFGHFFHHHHHHHGGGGGGHHHHFHFHEHHHGHHHGGFGGGHGGGGDGG
@M02034:409:000000000-BFKT7:1:1102:5171:19001 1:N:0:26
AAAGTCGAGGTGCCTAAAGTGGCAACCCAGACTAGGCATTGTGTTGGTGGTGTAGAGCTTCCTGTAGCCGCATGGCGTTCGTACTTAAATATGGAACTAACCATTCCAATTTTCGCTGTCTCTTATACACATCTCCGAGCCCACGAGACC
+
BBBBBFAB??>AGGGGGBGGFGGHHHHFGHHGFHHHFHHHHHHHHEHGGGAEEDF5DGHHHHHHHHHFHGGEEFHHGFGGEGHFHHHFGHHHGHBFCGFFHHGHFHFHFGGHHFGGGGEFHHGHHFFGDFHHHHBDAFC/@AGGGCCDGF
@M02034:409:000000000-BFKT7:1:1102:17996:19006 1:N:0:26
GCTCTTAAAGAGGAGAAAGGTCATGCCGGGTCTT
+
AAABBFFFDFDFC4EGGGGFDGHHH54AE2B225
@M02034:409:000000000-BFKT7:1:1102:21638:19011 1:N:0:26
AAAGTCGAGGTGCCTAAAGTGGCAACCCAGACTCAGAAGCGGGTTGGTGGTGTAGAGCTTCCTGTAGCCGCATGGCGTTCGTACTTAAATATGGAACTAACCATTCCAATTTTCGCTGTCTCTTATACACATCTCCGAGCCCACG
+
CCCCCFCCCCCCGGGGGGGGGGGHHHHGGHHGHFFHBEG322EEFGGGGGFGEDFAGHFHFHHHFFGBGEGEEFHHGEFGGGHHGHHHHHHGHHEFHHHHHHGHHGHHHGHHHGCDGGFGDDFF33>>2@>222F2</<C?=//<
@M02034:409:000000000-BFKT7:1:1102:15665:19024 1:N:0:26
AAAGTCGAGGTGCCTAAAGTGGCAACCCAGACTAGGAAGGGTGTTGGTGGTGTAGAGCTTCCTGTAGCCGCATGGCGTTCGTACTTAAATATGGAACTAACCATTCCAATTTTCGCTGTCTCTTATACACATCTCCGAGCCCACGAGACC
+
CCCCCFCCCCCCGGGGGGGGGGGHHHHGGHHGHHHHGHGFGGFGGHHGGGGGHHHDFGHHGHHHHHHHHGGEEGHEFFGFFFGHHHGFHHHHHHGFFHHGGGGGHGHHGHHHHHGGGGEHHHHHHHHGFHFHHHH2CBCCGGHGGCFGGE
@M02034:409:000000000-BFKT7:1:1102:14258:19029 1:N:0:26
AAAGTCGAGGTGCCTAAAGTGGCAACCCAGACTTGTTTTATGGTTGGTGGTGTAGCGCTTCCTGTAGCCGCATGGCGTTCGTACTTAAATATGGAACTAACCATTCCAATTTTCGCTGTCTCTTATACACATCTCCGAGCCCACGAG
+
CCCCCFCCCCCCGGGGGGGGGGGHHHHGGHEGHBGHHHH5FAGFFFEAFEAAGBG5A0FDEHDGEGD53>?EEEHEE>E1EE21FGF@GG@GHB3B3BBBGAGGH4?DGGGHHFGGGGE2FGHFFG3?3B222FGHD/C/<CCFG/@
@M02034:409:000000000-BFKT7:1:1102:15346:19031 1:N:0:26
AAAGTCGAGGTGCCTAAAGTGGCAACCCAGACTCAGAATACTGTTGGTGGTGTAGAGCTTCCTGTAGCCGCATGGCGTTCGTACTTAAATATGGAACTAACCATTCCAATTTTCGCTGTCTCTTATACACATCTCCGAGCCCACGAGACC
+
CCCCCFCCBCCCGGGGGGGGGGGHHHHGGHHGHHHHHHHHGGHGHGHEGGGGHFGGHHHHHHHHHGHHHFGEEGHHGGGGGGFHGHHHHHHHHEFHFGHHHHGFHHHHHHHHHGGFGGGGHGHHGHHHGHFHHFGGGGCGGGHGGGGGGG
@M02034:409:000000000-BFKT7:1:1102:16006:19042 1:N:0:26
AAAGTCGAGGTGCCTAAAGTGGCAACCCAGACTGGGTGTTGGGTTGGTGGTGTAGAGCTTCCTGTAGCCGCATGGCGTTCGTACTTAAATATGGAACTAACCATTCCAATTTTCGCTGTCTCTTATACACATCTCCGAGCCCACGAGACC
+
BBBBBFBADDBBGGGGGGGGGGGHHHHGGHGGHHAGBAEEGEGEFEFGFFFGEFGEGHHHFHHHABFEHEGEEEHHGEEGGGHHGHFEGHFGFHB3GHHHFHEGHHHHFGHHHFGGGGGGHHHHGHHGHHHHHHHGGGGGGGHGGGGGGF
@M02034:409:000000000-BFKT7:1:1102:22022:19042 1:N:0:26
AAAGTCGAGGTGCCTAAAGTGGCAACCCAGACTGCGAAGAATGTTGGTGGTGTAGAGCTTCCTGTAGCCGCATGGCGTTCGTACTTAAATATGGAACTAACCATTCCAATTTTCGCTGTCTCTTATACACATCTCCGAGCCCACGAGACC
+
CCCCCFCCCCCBGGGGGGGGGGGHHHHGGHHGHB3AAEEABFGHHHHGGGGGHHHHHHHHHHHHHHHHHGGGGGHHGFGGGGHHHHHGHHHHHHHHHHHHHHHHHHHHGHHHHHGGGGGHHHHHHHHHHHFHHHGFGGGDGGHGGGGGGE
@M02034:409:000000000-BFKT7:1:1102:25002:19043 1:N:0:26
AAAGTCGAGGTGCCTAAAGTGGCAACCCAGACTGGGGGTGTGGTTGGTGGTGTAGAGCTTCCTGTAGCCGCATGGCGTTCGTACTTAAATATGGAACTAACCATTCCAATTTTCGCTGTCTCTTATACACATCTCCGAGCCCACGAGACC
+
CCCCCFCCCCCCGGGGGGGGGGGHHHHEFHHGHHHHGGFEGGFHGGGGGGFGHHHFHHHHHGHHHHHHHGGGGGHHGGGFFGHHHHHGHHGHHHHHHHHGHHHHHHHHHHHHHHGGGGGGHHHHHHHHHGHHHGGHGFGGFGHGGFGGGF
@M02034:409:000000000-BFKT7:1:1102:19364:19044 1:N:0:26
AAAGTCGAGGTGCCTAAAGTGGCAACCCAGACTCATTAGAAGGTTGGTGGTGTAGAGCTTCCTGTAGCCGCATGGCGTTCGTACTTAAATATGGAACTAACCATTCCAATTTTCGCTGTCTCTTATACACATCTCCGAGCCCACGAGACC
+
B@BBAFBABDAAGGFFGFGGFGGHHGFEGHHGHHHHFGHHFGHGHHGECEEFHGGAFFGHFHHHHFGFHEGEEFHGGGGGGGHHHHFFGHHHHGDGHHHHFFEGHEFGHGGHHGGGGGGGHFFGFGFGHHHHHHHEG?C/DGHGGGGCGF
@M02034:409:000000000-BFKT7:1:1102:7653:19045 1:N:0:26
AAAGTCGAGGGTGCCTAAAGTGGCAACCCAGACTGATAAGGAGGTTGGTGGTGTAGAGCTTCCTGTAGCCGCATGGCGTTCGTACTTAAATATGGAACTAACCATTCCAATTTTCGCTGTCTCTTATACACATCTCCGAGCCCACGAGAC
+
CCCCAFCBBCCBGGFGGGGGGGHGHHHHGGHHGHFHHGGHHBFFGHHGEGGEFGFHGGHHHHHHHHHHHGGGGGGHGGGGGGGHHHHHHHHHFHGFGFGFFHFFFGHHHHGHHHHGEGGGHHFHHFGFFDGHHHHHGG??DGGGGGGGGG
@M02034:409:000000000-BFKT7:1:1102:26980:19045 1:N:0:26
AAAGTCGAGGTGCCTAGAGTGGCAACCCAGACTAAGCGGCCGGTTGGTGGTGTAGAGCTTCCTGTAGCCGCATGGCGTTCGTACTTAAATATGGAACTAACCATTCCAATTTTCGCTGTCTCTTATACACATCTCCGAGCCCACGAGACC
+
AAAAAFA1ADAAGGGG1BGGGGGHHHHGGHGFHHHGHGGGEEGEGEGEFEEFGFGFHHHHHHHHFGG2FE?>EEHHEGGEEGHHGHGFHHHHHHHHFGFGFGHFHGHFGHHHHGCCCGGHHGHHGHHGFFHHGG?GE/A>AFHGGCGGGG
@M02034:409:000000000-BFKT7:1:1102:7110:19046 1:N:0:26
AAAGTCGAGGTGCCTAAAGTGGCAACCCAGACAGAAGAAGGTTGGTGGTGTAGAGCTTCCTGTAGCCGCATGGCGTTCGTACTTAAATATGGAACTAACCATTCCAATTTTCGCTGTCTCTTATACACATCTCCGAGCCCACGAGACCGT
+
CCCCBFCCCCBCGGGGGGGFGGGHHHHGGHHGHHHHHGHHHFHHGFGGEGHGHEFFGHHHHHHHHHHGGFEFHFFGGFFEGHGGHEGHHHHGDGGHGEHHHHHHHHHHHHHHGDFEEGHGHHHHFHFHHHFBGGGDDGGFHGGGGGGFGD
@M02034:409:000000000-BFKT7:1:1102:15355:19048 1:N:0:26
AAAGTCGAGGTGCCTAAAGTGGCAACCCAGACTCAGAATACTGTTGGTGGAGTAGAGCTTCCTGTAGCCGCATGGCGTTCGTACTTAAATATGGAACTAACCATTCCAGTTTTCGCT
+
AAAAAD3AAD>>BBGGGGGGFGFGHDHFGCGGBEFBFFFHFH5DF3AB2A2AB3FA55BFGBFGBF5GHE0EEEFGFEFCEE2FFGF3FGBGFH33BGDGBF33FHFF4FEHHB//E
@M02034:409:000000000-BFKT7:1:1102:7668:19055 1:N:0:26
AAAGTCGAGGGTGCCTAAAGTGGCAACCCAGACTGATAAGGAGGTTGGTGGTGTAGAGCTTCCTGTAGCCGCATGGCGTTCGTACTTAAATATGGAACTAACCATTCCAATTTTCGCTGTCTCTTATACACATCTCCGAGCCCACGAGAC
+
BBBABFBBBBBBGGGGGFFGGGGGGHHHGGHHGHHGHHHHHBEEEGHGGGGEFHHH5GHHGHHHHHGFFHFEEEFHGGGGGGGHHHHFGBFHHGG33FFGBHHHHHHH4DFGHHHGGGGGHHHHHDHHFHBHHFGFGG<CFCGHACCDDD
@M02034:409:000000000-BFKT7:1:1102:20393:19057 1:N:0:26
AAAGTCGAGGTGCCTAAAGTGGCAACCCAGACTCCGCTTACGGTTGGTGGTGTAGAGCTTCCTGTAGCCGCATGGCGTTCGTACTTAAATATGGAACTAACCATTCCAATTTTCGCTGTCTCTTATACACCATCTCCGAGCCCACGAGAC
+
BCCCCFCCBCBCGGGGGGGGGGFGHHHGGHHGHGHGGGGGGGGHGGGGGGFFHGGBGHHHHGHHHHHHHGGFGFHHGGGFFFGHHHHGFHFHHH3EHGDEHHHHHHHHHHHHHHGGGGGHHHHHFHHHFHFHHFHHHGGCGGGFEC?FGG
@M02034:409:000000000-BFKT7:1:1102:13006:19060 1:N:0:26
AAAGTCGAGGTGCCTAAAGTGGCAACCCAGACTCCTCCGGCTGTTGGTGGTGTAGAGCTTCCTGTAGCCGCATGGCGTTCGTACTTAAATATGGAACTAACCATTCCAATTTTCGCTGTCTCTTATACACATCTCCGAGCCCACGAGACC
+
CBCBBFCBBBBCGGGGGGGGGGGHHHHGGHHGHHHHHHGGGGGGHHHGGGGGHGGDGHGHHHHHHHHHGGGEFGHHGGGGGGGHHHHGGHHHHGHFFHFHGHHGHHHFHGHHHHGGGGGHHGHGBHFHHBBGFHHFECGCGGHGG?@FGF
@M02034:409:000000000-BFKT7:1:1102:4614:19064 1:N:0:26
AAAGTCGAGGTGCCTAAAGTGGCAACCCAGACTTTGTCTTTTGTTGGTGGTGTAGAGCTTCCTGTAGCCGCATGGCGTTCGTACTTAAATATGGAACTAACCATTCCAATTTTCGCTGTCTCTTATACACATCCCGAGCCCACGAGACCG
+
CCCCCFCCCCCCGGGGGGGGGGGHHHHGGHHGHHHHGHHHHHHHHHHGFGGGHHHFGHHHHHHHGGHGHGGGGGHHGFGGGGHHHHHGFGHHHHHHGHHHHHGHHHGHHHHHHHGGGGGHHHHHFHHHFGHGHGEFDGGCGHGGGGGGGG
@M02034:409:000000000-BFKT7:1:1102:26140:19069 1:N:0:26
AAAGTCGAGGTGCCTAAAGTGGCAACCCAGACTGCTCCTCCTGTTGGTGGTGTAGAGCTTCCTGTAGCCGCATGGCGTTCGTACTTAAATATGGAACTAACCATTCCAATTTTCGCTGTCTCTTATACACATCTCCGAGCCCACGAGACC
+
BBBBBFBAD@BBGGGGGGGGGFGGFHHGGHHGHHHHHHHHHHHHHHHGGGGGHHHBGHHHHHHHHHHGHGGCFGHHGGGGGGFHHHHG3FEHHFHHHGGFHHHHHGFFFFHHHHGGGGGHHHHHBGFHFGHHHHFG?B<CDGGF<//EGE
@M02034:409:000000000-BFKT7:1:1102:3825:19071 1:N:0:26
AAAGTCGAGGTGCCTAAAGTGGCAACCCAGACTAGGAGTCAGGTTGGTGGTGTAGAGCTTCCTGTAGCCGCATGGCGTTCGTACTTAAATATGGAACTAACCATTCCAATTTTCGCTGTCTCTTATACACATCTCCGAGCCCACGAGACC
+
CCCCCFCBCCCCGGGGGFGGGGGHHHHGGHHGGFHHHGHHFHHHGHGGGGGGHGHFGHHHGGHHHFGHHGGEEGHHGGGGGGGHHHFFGHFHHHFFFHHEFHEHHHFFHHHHHHGCGGGHHHHHBHFHFHHHHGFGF?C@GGHGGGGGGF
@M02034:409:000000000-BFKT7:1:1102:6912:19073 1:N:0:26
AAAGTCGAGGTGCCTAAAGTGGCAACCCAGACTGCTTATAATGTTGGTGGTGTAGAGCTTCCTGTAGCCGCATGGCGTTCGTACTTAAATATGGAACTAACCATTCCAATTTTCGCTGTTCTTATACACATCTCCGAGCCCACGAGACCG
+
BBBBBFABDBA4GGGGGGGGGFGFFGHD2GE2AGHGHHGFHGGHHHHEFEEFH3D5D5FGHFHGGHG5FECAEFHHGEFEEEFHGHHGGGFGGBDFGHHHHHHHHHHBFGGHHFGEGGGHHHHFG4FEHFFHGGHGGGGGGHFGGCFGFC
@M02034:409:000000000-BFKT7:1:1102:16032:19074 1:N:0:26
AAAGTCGAGGTGCCTAAAGTGGCAACCCAGACTTCTTATTATGTTGGTGGTGTAGAGCTTCCTGTAGCCGCATGGCGTTCGTACTTAAATATGGAACTAACCATTCCAATTTTCGCTGTCTCTTATACACATCTCCGAGCCCACGATACC
+
A?AB>FAABDB4FGGG4FGGFGFGHHHGFHHGHGHG5AD55DDD5AAECEGE1ADGFFFBBFFGGHGFHGEAE1?FEE0F1>FGFGHGGGHGHHBFHGEGEH3FGGEHHGFHFHFFGGGHGBGGHHGFBGFHGFBDD/B@@FFGCC/?AF
@M02034:409:000000000-BFKT7:1:1102:7939:19077 1:N:0:26
AAAGTCGAGGTGCCTAAAGTGGCAACCCAGACTAATTAGAATGTTGGTGGTGTAGAGCTTCCTGTAGCCGCATGGCGTTCGTACTTAAATATGGAACTAACCATTCCAATTTTCGCTGTCTCTTATACACATCTCCGAGCCCACGAGACC
+
BBBBBFAADDAAGGGGFGGGGGGGBAGGGHGGHHHHHHH5GGHHHHHGFEEFGAFDFFHHHHHHHGHHHGG0EEHHG1EFEEHHHHH@GHGHHBF3FG3GHAHFGHHFGFGHHFEAEGGHHHHHFGGHFGFHFFFFE@CDGGHGCGGGGE
@M02034:409:000000000-BFKT7:1:1102:21222:19080 1:N:0:26
AAAGTCGAGGTGCCTAAAGTGGCAACCCAGACTGGGGCGGGGGTTGGTGGTGTAGAGCTTCCTGTAGCCGCATGGCGTTCGTACTTAAATATGGAACTAACCATTCCAATTTTCGCTGTCTCTTATACACATCTCCGAGCCCACGAGAC
+
BBBBAFBABBBBGGGGGGGGGGGHHHHGGHHGH32B2AAE0/EEEGGEFG?FHHHHFGHFHHHHHHHGHGGDGGHHGGGGG?GEGHHHHHFHHHFDCGF<CHEGHGFHHGDGHHGGGGDGHHGGHHGHFBFFFGFGDCG?BGEEGG-DG
@M02034:409:000000000-BFKT7:1:1102:5946:19082 1:N:0:26
AAAGTCGAGGTGCCTAAAGTGGCAACCCAGACTTCTGTATGGTTGGTGGTGTAGAGCTTCCTGTAGCCGCATGGCGTTCGTACTTAAATATGGAACTAACCATTCCAATTTTCGCTGTCTCTTATACACATCTCCGAGCCCACGAGACCG
+
CBCCCFCABCBCGGGGGGGGGGGHHHHGGHHGHHHHHHHHHHHHGGGGGFFGEGHHHHHHHHHHFHHHGGGGGHGGFGGGFFEHHDFFFFGHGHHHHFFHHHHHHHGFGHHHHGGGGGHHHHHFHFFHFGFGHGGGBFGGGHGGGFFFFG
@M02034:409:000000000-BFKT7:1:1102:27591:19084 1:N:0:26
AAAGTCGAGGTGCCTAAAGTGGCAACCCAGACTCATCTGAAGGTTGGTGGTGTAGAGCTTCCTGTAGCCGCATGGCGTTCGTACTTAAATATGGAACTAACCATTCCAATTTTCGCTGTCTCTTATACACATCTCCGAGCCCACGAGACC
+
ABBBBFBBBBAAGGGFGGGGGGGHHHHGGGHGHH3FG5F553FGHAEBAEEFHFGFGGHHGHHHDFFDFEE>BEGFEEGFEEFGGHGFBBFGFFFBGHHFFBGGG4GFHHHHHFE?FEFFHGGHGHHDGFGHHHH2CCC//FHGGGGG?A
@M02034:409:000000000-BFKT7:1:1102:27608:19089 1:N:0:26
AAAGTCGAGGTGCCTAAAGTGGCAACCCAGACTCATCAGAGTGTTGGTGGTGTAGAGCTTCCTGTAGCCGCGTGGCGTTCGTACTTAAATATGGAACTAACCATTCCTATTTTCGATGTCTCTTATACACATCTCGG
+
BBBCCFCCCCBCGGGGGGGGGGGHHHHGGHAFHH3FA5FBBFGH5GEEAEEFA3D5ADAB5FGF55A53BA0>E>/>>>?>?21?FG33GHD@F33BBDF30?B?4F44F4G?4>/D4B4B4D?3B33?222B?F0?
@M02034:409:000000000-BFKT7:1:1102:4336:19090 1:N:0:26
AAAGTCGAGGTGCCTAAAGTGGCAACCCAGACTCCGACGAAGGTTGGTGGTGTAGAGCTTCCTGTAGCCGCATGGCGTTCGTACTTAAATATGGAACTAACCATTCCAATTTTCGCTGTCTCTTATACACATCTCCGAGCCCACGAGACC
+
BBBABF3ADBBBGGGGGGGGGGGHHHHGGGCFHHHGGGGGGGGHFF?EF?EFGDGF5DGGHHHHHGHGHGGGEGAGGEEFGGEHHH4BFFGHHGFFCG3FFFFHHHFFFGHHHF/?F/FHHHHH?GGH2F2GCGF2E/C?FEEFG?@DDF
@M02034:409:000000000-BFKT7:1:1102:6918:19090 1:N:0:26
AAAGTCGAGGTGCCTAAAGTGGCAACCCAGACTGCTTATAATGTTGGTGGTGTAGAGCTTCCTGTAGCCGCATGGCGTTCGTACTTAAATATGGAACTAACCATTCCAATTTTCGCTGTTCTTATACACATCTCCGAGCCCACGAGACCG
+
BAAABFBBBBBBGGGGG4GGGGGHFGHEFDHGHHHHHHHHHHHHHHHEFF2FGFGDFGHHHFHGHHHHHGG?EEHHGGGGFEFGHHHFGHHHHF3FGHHFHHHHHHHGEGHHHEFGGGGHHHHHGDFHHFGHHHFCBCGCEAFFGCFFGG
@M02034:409:000000000-BFKT7:1:1102:27567:19092 1:N:0:26
AAAGTCGAGGTGCCTAAAGTGGCAACCCAGACTCGTCTGACGGTTGGTGGTGTAGAGCTTCCTGTAGCCGCATGGCGTTCGTACTTAAATATGGAACTAACCATTCCAATTTTCGCTGTCTCTTATACACATCTCCGAGCCCACGAGACC
+
CCCCCFCBCCBCGGGGGGGGGGGHHHHGGHHGHHGHGHGHHGGGGGGGGGGGHHHHHHGHHHHHHHHHHGGGGGHHGGGGGGFHGHGGFHBFGFBGGHGFHHGHFHHHHHHHHHGGGGGHHHHHBHHHGGGHGHFHG?/>@FHGGCGGGF
@M02034:409:000000000-BFKT7:1:1102:27101:19100 1:N:0:26
AAAGTCGAGGTGCCTAAAGGGGCAACCCAGACTACGAAGCTGGAAGGTGGTGCAGAGCTTTCTGGAGGCGCATGGCGT
+
BB@BAFABDDA4FGGFGGG4AEAAFHHGEHC2ABG222A23AF13ABFEFE13BDACF3B5BFGB5?1B>FEEGACE>
@M02034:409:000000000-BFKT7:1:1102:12340:19105 1:N:0:26
AAAGTCGAGGTGCCTAAAGTGGCAACCCAGACTGGGGCGGGGGTTGGTGGTGTAGAGCTTCCTGTAGCCGCATGGCGTTCGTACTTAAATATGGAACTAACCATTCCAATTTTCGCTGTCTCTTATACACATCTCCGAGCCCACGAGACC
+
CCCCCFCCCCBCGGGGGGGGGGGGHHHGGHHGHHHHGGGGGGGEEEGEFG?FFDDBFGGHFHHHGGBFHDFBDDHCD/@?CDFHHHGFHHDFHGF1GHHHGHGHHBGFFGHHHGD?EDFBGFHHCCCGFHHHFGGGGDGAGGGGGDGFG?
@M02034:409:000000000-BFKT7:1:1102:22480:19105 1:N:0:26
AAAGTCGAGGTGCCTAAAGTGGCAACCCAGACTGTGCAGCGGGTTGGTGGTGTAGAGCTTCCTGTAGCCGCATTGCGTTCGTACTTAAATATGGAACTAACCATTCCAATTTTCGCTGTCTCTTATACACATCTCCGAGCCCACGAGAC
+
A?AB>BAAD2A>FGGG4AFGDGEGHGGGGHHFH33BDDGCE?FABAA111B1BBD555B@5B55B@FDFGEEE>331B1F>ECGGGFF3BB??3?3FGFFB?3BB?4B4BEDHFCDGGFFH3GHFHFHFH2GCF22B/<>@FAC@C-<C
@M02034:409:000000000-BFKT7:1:1102:22317:19109 1:N:0:26
AAAGTCGAGGTGCCTAAAGTGGCAACCCAGACTCCGGATCCGGTTGGTGGTGTAGAGCTTCCTGTAGCCGCATGGCGTTCGTACTTAAATATGGAACTAACCATTCCAATTTTCGCTGTCTCTTATACACATCTCCGAGCCCACGAGACC
+
AAAAAB?1>A>A1CGG11BBAGAG1AGAFFHG1GGCGGCEHHGAEEEEF?/BC1BDFFFHHBFFGHFFBEEEEEHF@BE/>?B??GGFGFGHHGHFHHGFHFEGGGFEEHEFG2EC/ECFBDGHFHFG2<<1FF@<C?C>CFHGGCCEEA
@M02034:409:000000000-BFKT7:1:1102:8017:19114 1:N:0:26
AAAGTCGAGGTGCCTAAAGTGGCAACCCAGACTCAGAAGAGTGTTGGTGGTGTAGAGCTTCCTGTAGCCGCATGGCGTTCGTACTTAAATATGGAACTAACCATTCCAATTTTCGCTGTCTCTTATACACATCTCCGAGCCCACGAGACC
+
CCCCCFBCCCCCGGGGGGGGGGFFGHHGGHGGHHHHGHGFAGHHFHHGGGGFHFGFGHHHHHHHHHHHHGFEEFHHGFGGGGGHHHHHHHHHHGGHGHHHHHHHHHGHFGHHHHGGGGGFHHHHGHHHHGHHHHGHG?CCGGHGCCFGGF
@M02034:409:000000000-BFKT7:1:1102:7061:19117 1:N:0:26
AAAGTCGAGGTGCCTAAAGTGGCAACCCAGACTGTGGTGGGGGTTGTGTGTAGAGCTTCCTGTAGCCGCATGGCGTTCGTACTTAAATATGGAACTCACCATTTCAATTTTTGCTGTCTCTTATACACATCTCCGAG
+
AAAAAFBBDDAAGGGGGFGGGFGGH4GGGHH2G3AFG2AE?EEGFGAEF1G555D5FCGEFFF@F@FE>/?BF1>EGFEE2FGE4?GFGEEB??3B33B??BG4F44B4F33<2B3G23BFD3?3@2<FCG2FFB/>
@M02034:409:000000000-BFKT7:1:1102:11026:19123 1:N:0:26
AAAGTCGAGGTGCCTAAAGTGGCAACCCAGACTGGGACTAGGGTTGGTGGTGTAGAGCTTCCTGTAGCCGCATGGCGTTCGTACTTAAATATGGAACTAACCATTCCAATTTTCGCTGTCTCTTATACACATCTCCGAGCCCACGAGACC
+
CCCCCFCCCCBCGGGGFGGGGGGHHHHGCHHGHHHHHGHGHHHHHGGGGGGFHGGDFHHHHHHHHHHHHGGGGGHHGGGGGEFHHHHGFGGHHFGGFHHHHHHHHHHHHHHHHFFGFGGHHHHHGHHHFGHHGHHHGCGGGGHGGFGGGE
@M02034:409:000000000-BFKT7:1:1102:22480:19125 1:N:0:26
AAAGTCGAGGTGCCTAAAGTGGCAACCCAGACTGGGCAGCGGGTTGGTGGTGTAGAGCTTCCTGTAGCCGCATGGCGTTCGTACTTAAATATGGAACTAACCATTCCAATTTTCGCTGTCTCTTATACACATCTCCGAGCCCACGAGACC
+
CCCCCFCCCCBBGGGGGFGGGGGHHHHGGHHGHHHHHHGGGGGGGGGGGGGGHBFAFGHHHHHHHHHGHGGEEGHFGFGFFGFFGHHGHHHHHHGFFHHHFHHHHFHFHHHHHDFDGGGHHHHHHHHHFFHHHHFHE@GGGFFGGGGGGF
@M02034:409:000000000-BFKT7:1:1102:14541:19128 1:N:0:26
AAAGTCGAGGTGCCTAAAGTGGCAACCCAGACTTTTCGGCGGGTTGGTGGTGTAGAGCTTCCTGTAGCCGCATGGCGTTCGTACTTAAATATGGAACTAACCATTCCAATTTTCGCTGTCTCTTATACACATCTCCGAGCCCACGAGACC
+
CBCCBFBCCCCCGGGGGGGGGGGHHHHGGHHGHHHHHGGGGGGEEGGAFFEGGEF3FDFHFGFF@@F4EEC/??AAEEEF?E2FFHHHHHHHHHBBGFHHHHHGGDGF2GHHHDDFGCDHFFHHBHFGHFHHEFFFD>CCCFCECGCDGG
@M02034:409:000000000-BFKT7:1:1102:23591:19132 1:N:0:26
AAAGTCGAGGTGCCTAAAGTGGCAACCCAGACTAATCAGTATGTTGGTGGTGTAGAGCTTCCTGTAGCCGCATGGCGTTCGTACTTAAATATGGAACTAACCATTCCAATTTTCGCTGTCTCTTATACACATCTCCGAGCCCACGAGACC
+
BBBBBFABDBBAFGGGGGGGGFGHHHHEFGFFGGHHHHHDEFGHHHHEFGEGHFGFGHHHHHHHHHHGHGEEEFHHGEGFGFHHHHGFGGGHHDFGHHGBHHFGHGHHHHHHHHGGGGGHHHHHGGHHFHGHHHHHGCGGGGHGCBADGA
@M02034:409:000000000-BFKT7:1:1102:11340:19140 1:N:0:26
AAAGTCGAGGTGCCTAAAGTGGCAACCCAGACTTAGAAGAAGGTTGGTGGTGTAGAGCTTCCTGTAGCCGCATGGCGTTCGTACTTAAATATGGAACTAACCATTCCAATTTTCGCTGTCTCTTATACACATCTCCGAGCCCACGAGACC
+
CCCCCFCCCCCCGGGGGGGGGGGHHHHGGHHGHHHHHHHFGHHHHHGGGGGGHGHFGHHHHHHHHHHHHGGEFGHHGGGGGGBHHHHGHHHHHGGHGHHHHHHHHHHHHHHHHHGGGGGGHHHHGHHHHHHHHHHHGCGGGGHGGGGGGE
@M02034:409:000000000-BFKT7:1:1102:10712:19143 1:N:0:26
AAAGTCGAGGTGCCTAAAGTGGCAACCCAGACTCAGACTACTGTTGGTGGTGTAGAGCTTCCTGTAGCCGCATGGCGTTCGTACTTAAATATGGAACTAACCATTCCAATTTTCGCTGTCTCTTATACACATCTCCGAGCCCACGAGACC
+
BBBBBFBADDAAGGGEGGGGGGGGHHHFGHHGHHHHHHHHHHHGHHHGFGFFHHG5DFHHHHHHHHHHHGGEEEHGGEGGFGFHHHHGHHFHHHFHHHHHHGGHHHHGHGHHHEGGGGGGHHHHFHHHHHHGHHDGFCGCGGHGGCCGGE
@M02034:409:000000000-BFKT7:1:1102:10374:19144 1:N:0:26
AAAGTCGAGGTGCCTAAAGTGGCAACCCAGACTATGAAGGAGGTTGGTGGTGTAGAGCTTCCTGTAGCCGCATGGCGTTCGTACTTAAATATGGAACTAACCATTCCAATTTTCGCTGTCTCTTATACACATCTCCGAGCCCACGAGACC
+
BBBBBFBBBBAAGGGGGGGGGFGGFGHFGHGGHHHHHHHGHEGGGGCEFFEFHGGDDGFGHGHGHHGFHGGEFGHHGGGGFEEGHHHGHHFHHHFBGHHHHHHHHHGHFGHHHHEFGGFHHHHHGHGGHHHFHHHGGGGGGGHGGGGGGC
@M02034:409:000000000-BFKT7:1:1102:14549:19148 1:N:0:26
ACAGTCGAGGTGCCTAAAGTGGCAACCCAGACTTTTCGGCGGGTT
+
A3A3AB33>@ABGGGCGGGG54B4FGFGGH2FCFGFGA2AEE00B
@M02034:409:000000000-BFKT7:1:1102:8605:19149 1:N:0:26
AAAGTCGAGGTGCCTAAAGTGGCAACCCAGACTTGGCGTGGGGTTGGTGGTGTAGAGCTTCCTGTAGCCGCATGGCGTTCGTACTTAAATATGGAACTAACCATTCCAATTTTCGCTGTCTCTTATACACATCTCCGAGCCCACGAGAC
+
BABBCFCCCBBBFGGGGGGGGGGHGHHGGHHGHHHHHGGGGGGEEGGGGGGGHHGAFHHHHHHHHHHGHGGEEEHFFEGFEFBGHHHGHHGHHHHGFHHHHHHHHHGHHHHHHHGGGGGHHHHHFHHHHHFHHHGHGF@CCGHGFGGGG
@M02034:409:000000000-BFKT7:1:1102:5972:19150 1:N:0:26
AAAGTCGAGGTGCCTAAAGTGGCAACCCAGACTGCTTTGATTGTTGGTGGTGTAGAGCTTCCTGTAGCCGCATGGCGTTCGTACTTAAATATGGAACTAACCATTCCAATTTTCGCTGTCTCTTATACACATCTCCGAGCCCACGAGACC
+
AABBBFBABDBBGGGGGGGGGGGHHHHGGHHGHGHHHHHHHHHFGHHFGGFFFEFAGHHHHHHHHHFHHGGEEGHHGGGGGGHHGHHDHHHHHHHGHHFFHHHHHHGHFGHHHGGGGGGHHHHHGGHGFGEHHHDFBDFCFCGFF/@EGE
@M02034:409:000000000-BFKT7:1:1102:14955:19158 1:N:0:26
AAAGTCGAGGTGCCTAAAGTGGCAACCCAGACTCCGCCTCCGGTTGGTGGTGTAGAGCTTCCTGTAGCCGCATGGCGTTCGTACTTAAATATGGAACTAACCATTCCAATTTTCGCTGTCTCTTATACACATCTCCGAGCCCACGAGACC
+
BBBBBFBBBBAAGGGGGGGGGGGHHHHGGHHGHHHGGGGGHGGGFCFGGGFFHFHBGHHHHHHFFGHHHFEFEFHHGAFFEEEHHHFBGHGHHHGGFHHGHHHHHHHHHHHHHHGGGCGHHFHHHHHHFHFHHHHHG?FCCFHGGCGGGE
@M02034:409:000000000-BFKT7:1:1102:16387:19159 1:N:0:26
AAAGTCGAGGTGCCTAAAGTGGCAACCCAGACTACGCCTCCTGTTGGTGGTGTAGAGCTTCCTGTAGCCGCATGGCGTTCGTACTTAAATATGGAACTAACCATTCCAATTTTCGCTGTCTCTTATACACATCTCCGTTCCCACGAGACC
+
AAAB>DAAD2>ABGGBCFBFFFFHHHGGGHHGHHHCEFHGFGF5BBEEFCG1A3FDFGHHGGEE5FFFFGGEE>1BEE@F1>C1?BBDDFGGF3BEBFFF3G3BFGFDGGHHHGEGGGGHHEHGDDFGBGBHFHFFA/2@@G@C/</?C?
@M02034:409:000000000-BFKT7:1:1102:11735:19170 1:N:0:26
AAAGTCGAGGTGCCTAAAGTGGCAACCCAGACTTTGGGGAAGGTTGGTGGTGTAGAGCTTCCTGTAGCCGCATGGCGTTCGTACTTAAATATGGAACTAACCATTCCAATTTTCGCTGTCTCTTATACACATCTCCGAGCCCACGAGACC
+
CCCCCFCCCCCCGGGGGFGGGGGGHHHGGHHGHHHHHGGFAEEHHHGFGGGGHGF5FGHHHHHHHHHHHEGEEGHGGEGGGGGGGHHFHGHHHHFFGHHGHGGGHHHFHGHHHGFFFGFHHHHHDFFHHHHHHFHFGFGGGGHGGGGGDE
@M02034:409:000000000-BFKT7:1:1102:8111:19176 1:N:0:26
AAAGTCGAGGTGCCTAAAGTGGCAACCCAGACTACGAATACGGTTGGTGGTGTAGAGCTTCCTGTAGCCGCATGGCGTTCGTACTTAAATATGGAACTAACCATTCCAATTTTCGCTGTCTCTTATACACATCTCCGAGCCCACGAGACC
+
CCCCCFCCCCABGGGGGGGGGGGHFHGGFGHGHHHFFHHGHHGHGGGEFGGGHFG5DGGHHHHHGFHHGGG0EEHGEEGGFFFHGHHEHHFHHFFFFGHGGHFGHHGGHGHHHHGEGGFFHGHHFHHFFCGHHGFGDCCBGGEGG@CF?A
@M02034:409:000000000-BFKT7:1:1102:16396:19176 1:N:0:26
AAAGTCGAGGTGCCTAAAGTGGCAACCCAGACTACGCCTCCTGTTGGTGGTGTAGAGCTTCCTGTAGCCGCATGGCGTTCGTACTTAAATATGGAACTAACCATTCCAATTTTCGCTGTCTCTTATACACATCTCCGAGCCCACGAGACC
+
BBBBBFBBBBAAFGGGGGGGGGGHHHHGGHHGHHHGGGHGHHBGHHAGGGEFFGGDFHHHHHHHHGGEGEGGFGHHGGGFEGGHHHHFHHGHHHFFFHHHHHHHHHHHFHHHHGGGGGGFHHHGHHFFDGFHFHHHF?F/@FCFG>@DGG
@M02034:409:000000000-BFKT7:1:1102:2988:19193 1:N:0:26
AAAGTCGAGGTGCCTAAAGTGGCAACCCAGACTATGAAGAAGGTTGGTGGTGTAGTGCTTCCTGTAGCCGCATGGCGTTCGTACTTAAATATGGAACTAACCATTCCAATTTTCGCTGTCTCTTATACACATCTCCGAGCCCACGAGACC
+
@BBBBFBBBBBBGGGGGGGGGGGHHHHGGHHGH3D5FDGFBFHHFH?B2AF1A3D535BBBGDFFDAAEEF0EE11>>EEE>2?FDGFDEH4@F33B@FH303B34F4FF3GF4>?E?<BBGFF44BFFCF2GFHDFCFGGE</C?CDDC
@M02034:409:000000000-BFKT7:1:1102:15133:19193 1:N:0:26
AAAGTCGAGGTGCCTAAAGTGGCAACCCAGACTACGCAGGCGGTTGGTGGTGTAGAGCTTCCTGTAGCCGCATGGCGTTCGTACTTAAATATGGAACTAACCATTCCAATTTTCGCTGTCTCTTATACACATCTCCG
+
CCCCCFCCBCAAFGGGFGGFGGGHHHHGGHHGHHHGGGGGGGGGG?EAFG1F1@D5@BFGFGHHF5B4FAE/BEG1E1E1E?B?FGDFGHFEGF3BFGBFGHGHGEFGHFGHHB>AFDB2GDFG@F2>@FFCCFDGD
@M02034:409:000000000-BFKT7:1:1102:5320:19202 1:N:0:26
AAAGTCGAGGTGCCTAAAGTGGCAACCCAGACTAAGAATTGTGTTGGTGGTGTAGAGCTTCCTGTAGCCGCATGGCGTTCGTACTTAAATATGGAACTAACCATTCCTATTTTCGCTGTCTCTTATACACATCTCCGAGCCCACGAGACC
+
AAAAAFBBDBAAFFFGFGGAFGFFCGHEFHHGGHHGHHFHHFHHHFHGGG1BG3F5A5GGHBGFGHHHHGGAEEHFGEFFFFG?GHHFHHDGHGDGFHHHHHGHHHH4?FGHHGG?EEGHHFHHGGGHFFFFHHHFDGGGCFGFD?DGDC
@M02034:409:000000000-BFKT7:1:1102:22740:19203 1:N:0:26
AAAGTCGAGGTGCCTAAAGTGGCAACCCAGACTTCGGGTCGTGTTGGTGGTGTAGAGCTTCCTGTAGCCGCATGGCGTTCGTACTTAAATATGGAATAACCATTCCAATTTTCG
+
ABBCAFBABDBAGGGFGGGGGGGHHHHGGHHDGD522AF22AEBGFHAC?FFGFFGHFHH5BGGF5GGGGG>EBB1>?>F1?2?FGFHBGHHHGBF33B3B3BDF44D4FFHFE
@M02034:409:000000000-BFKT7:1:1102:12848:19207 1:N:0:26
AAAGTCGAGGTGCCTAAAGTGGCAACCCAGACTTAGAGGTGGGTTGGTGGTGTAGAGCTTCCTGTAGCCGCATGGCGTTCGTACTTAAATATGGAACTAACCATTCCAATTTTCGCTGTCTCTTATACACATCTCCGAGCCCACGAGACC
+
BBBBBFBBBDAAFGGGFGGGGGGHHHHGGGFGHGFGGHHGHCEEFGGGGGEFGFGFGHHHHGHGGHHHHEEFFEHBEBEFEEFGHHGEGHFFHHFEHHHHHHGHGHHHEHHHHFGFGGDFHHDHHGGD3??GFHHHD@CFGGHGGGGGGA
@M02034:409:000000000-BFKT7:1:1102:22757:19212 1:N:0:26
AAAGTCGAGGTGCCTAAAGTGGCAACCCAGACTTGTGGTGGTGTTGGTGGTGTAGTGCTTCCTGTAGCCGCATGGCGTTCGTACTTAAATATGGATTAACCATTCCAATTTTCGCTGTCTCTTATACACATCTCCGAGCCCACGAGACCG
+
CCCCCFCBBCCCGGGGGGGGGGGHHHHGGGHGHHD53B2F?FEGAF2EA1BCAFG5AFGF5GGHEDF5DEFEFFE1>1>FEE?CEGG3BGEBF3B3BBFF33BFGGHDHHHHFG?EFEHHDEHGH3FFC2BF33FFBCCGGHG?//CA/A
@M02034:409:000000000-BFKT7:1:1102:13973:19212 1:N:0:26
AAAGTCGAGGTGCCTAAAGTGGCAACCCAGACTCCGTAGTTTGTTGGTGGTGTAGAGCTTCCTGTAGCCGCATGGCGTTCGTACTTAAATATGGAACTAACCATTCCAATTTTCGCTGTCTCTTATACACATCTCCGAGCCCACGAGAC
+
AABBAFABDDABGGGGGGGGGGGHFHHGGFDFHHFEFGG2FGHHHGHGGGGGHGGFFFHHGFHHHFHHGGGEFFHHGGGGGGCHGHH3DGHFHFFFGHFGFGBGGDG4HHHHHBEDFEGHHHHHFHGHBGFHFHHGGB@CGGFFF<CGG
@M02034:409:000000000-BFKT7:1:1102:15341:19212 1:N:0:26
AAAGTCGAGGTGCCTAAAGTGGCAACCCAGACTAATTATATTGTTGGTGGTGTAGAGCTTCCTGTAGCCGCATGGCGTTCGTACTTAAATATGGAACTAACCATTCCAATTTTCGCTGTCTCTTATACACATCTCCGAGCCCACGAGACC
+
BBBBBFBBBDABGGGGFBGGFFFCGGHEGDGEHGHGHFGGHGFGGGHGFGFFGHH5FHHHHHHHHFGGHEF0BEGHGGGEGGEHGGF3BFDGGEFGEHHCGHFGFGHHEGHHHHGGGGEFHHHHEH?G4FDGHHHHFCGGGFHEG/AGGG
@M02034:409:000000000-BFKT7:1:1102:19615:19218 1:N:0:26
AAAGTCGAGGTGCCTAAAGTGGCAACCCAGACTGTTGATATTGTTGGTGGTGTAGAGCTTCCTGTAGCCGCATGGCGTTCGTACTTAAATATGGAACTAACCATTCCAATTTTCGCTGTCTCTTATACACATCTCCGAGCCCACGAGACC
+
BABCAFBBBDBBGGGGFGGGGGGGHHHGGHHGHB3D3FGH5FHGHHHEFEFGHHHGHHHHHHHHHHHHHGGFEGHHGGGGGGHHHHHHHHHHHHGGHHHHGGFFHHGHFHHHHHGGGGGHHHHHHGHHFHGHHHHHGCFCFGHGGCGGGC
@M02034:409:000000000-BFKT7:1:1102:28335:19221 1:N:0:26
AAAGTCGAGGTGCCTAAAGTGGCAACCCAGACTTGTCGGACGGTTGGTGGTGTAGAGCTTCCTGTAGCCGCATGGCGTTCGTACTTAAATATGGAACTAACCATTCCAATTTTCGCTGTCTCTTATACAATCTCCGAGCCCACGAGACCG
+
ABBBBFBBBBABGGGGGGGGFGGHHHHGCEFGFCDHGGGGGGFGGC?AFEEFHFGEGHHHHGHHEGHGHGC/EFHEEGGGFE?GHHGGHHFGHHEGFHHHFHHHHHHDHGHHHFCAFGGHHHHHFHFGH2@GGFHD@C@DGCFCGGFGGC
@M02034:409:000000000-BFKT7:1:1102:7247:19222 1:N:0:26
AAAGTCGAGGTGCCTAAAGTGGCAACCCAGACTAAGAATCTGGTTGGTGGTGTAGAGCTTCCTGTAGCCGCATGGCGTTCGTACTTAAATATGGAACTAACCATTCCAATTTTCGCTGTCTCTTATACACATCTCCGAGCCCACGAGACC
+
BABBBFBBBDBBGGGGGGGGGGGHFHHGGHHGGHGFFHGHFHHGHFGEFGEFHGGDFGHHHHHHFGHGHE?>EFHHGGGGGFHHHHHGBGGFHGHEFGHHHGFGFHGHHGHHHFGGGGGHHFHHGGGDDFFHHHHHFGGGGGHGGCCGGC
@M02034:409:000000000-BFKT7:1:1102:23382:19222 1:N:0:26
AAAGTCGAGGTGCCTAAAGTGGCAACCCAGACTAAGAATGGGGTTGGTGGTGTAGAGCTTCCTGTAGCCGCATGGCGTTCGTACTTAAATATGGAACTAACCATTCCAATTTTCGCTGTCTCTTATACACATCTCCGAGCCCACGAGACC
+
BBBBBFBBBBBBGGGGGGGGGGGHHHHEGHHGHHHHFHGFHGGFEFGEGGGFGAFD5FGGHFHHHGHHHGGEEEH1EEEFGEGHGFGFHHGHGBBFFGGHHFHGHHHBHGHHHFFGGGGHGHHGHHGHFHHHHGGGGGGGGGHGGCGDGF
@M02034:409:000000000-BFKT7:1:1102:13934:19223 1:N:0:26
AAAGTCGAGGTGCCTAAAGTGGCAACCCAGACTAGGTTTTTTGTTGGTGGTGTAGAGCTTCCTGTAGCCGCATGGCGTTCGTACTTAAATATGGAACTAACCATTCCAATTTTCGCTGTCTCTTATACACATCTCCGAGCCCACGAGACC
+
BABBBFBADDABGGGGBGGGGEFGHHHGGEHGHHHFFGHFGGGHHGHAFGEFHGGFGHHHHHHHDFGGHGCEFGHGGGGGFEHHHHGGHHFHHHF3EGFFGHFHHGFHFFHHHHGGFGGGHFGG3FFDBGHHFDF2E/B/CGHGGGCGEC
@M02034:409:000000000-BFKT7:1:1102:16042:19229 1:N:0:26
AAAGTCGAGGTGCCTAAAGTGGCAACCCAGACTACTCGTCGTGTTGGTGGTGTAGAGCTTCCTGTAGCCGCATGGCGTTCGTACTTAAATATGGAACTAACCATTCCAATTTTCGCTGTCTCTTATACACATCTCCGATCCCACGAGACC
+
A@BBAFAADDA4AFGG4BAFBGFFHGFEGGGGHHGF322BA2BAABGAA1E1GGEGFHHAGGFFFFGHHGGEE?1B/EEF1EEGFGHGHHHHHFGGFGBFGGFBGGBFFGBFGHGFGFEFHFGGEHFHGH1CBBD</?/<CG1<<@/<C?
@M02034:409:000000000-BFKT7:1:1102:7225:19229 1:N:0:26
AAAGTCGAGGTGCCTAAAGTGGCAACCCAGACTAAGAATCTGGTTGGTGGTGTAGAGCTTCCTGTAGCCGCATGGCGTTCGTACTTAAATATGGAACTAACCATTCCAATTTTCGCTGTCTCTTATACACATCTCCGAGCCCACGAGA
+
A?AB3FAA@DBBBCB5GFGFGGGHHDBEFFEGGHHHA5F5FHGFEA?BFFBBFDF5A5GFFFHHGFGGGF?0EEF1E1>1EA21?BBG3BBGFGFDGFFFGE3FHGFB4FFFHBEEFCEEGBGB4BFD?22FGFF2C/<B@<GFCCCA
@M02034:409:000000000-BFKT7:1:1102:16060:19229 1:N:0:26
AAAGTCGAGGTGCCTAAAGTGGCAACCCAGACTACTCGGTGGGTTGGTGGTGTAGAGCTTCCTGTAGCCGCATGGCGTTCGTACTTAAATATGGAACTAACCATTCCAATTTTCGCTGTCTCTTATACACATCTCCGAGCCCACGAGACC
+
BABBAFBABBBBGGGGFGGGFGGHHGHGGHHGHHHHHGGAEFGBEEFECEEFFEFFGBGFHHHHGGGEGEEEEGHFFEFGGGGHGHFEGHHHGHGFCGFCFGFFGGDFHGHHHHFGGGGHGHHHFHFFFFB2FGF<CBCCGGFGGDCGD>
@M02034:409:000000000-BFKT7:1:1102:18169:19231 1:N:0:26
AAAGTCGAGGTGCCTAAAGTGGCAACCCAGACTACTTGTCGTGTTGGTGGTGTAGAGCTTCCTGTAGCCGCATGGCGTTCGTACTTAAATATGGAACTAACCATTCCAATTTTCGCTGTCTCTTATACACATCTCCGAGCCCACGAGACC
+
CCCCCFCCCBCBGGGGGGGGGGGHHHHGGHHGHFFHHHHH2FGHHHHGGGFGHGHGHHHHHHHHHHHHHGGGGGHHGGGGGGGHHHFGFHHHHHFGFHHHHHHGHHHHFGHHHHGGGGGGHGHHHHHHGHGHHHGHGGGGGGEGGFGGGC
@M02034:409:000000000-BFKT7:1:1102:7537:19234 1:N:0:26
AAAGTCGAGGTGCCTAAAGTGGCAACCCAGACTAAGAAGACTGTTGGTGGTGTAGAGCTTCCTGTAGCCGCATGGCGTTCGTACTTAAATATGGAACTAACCATTCCAATTTTCGCTGTCTCTTATACACATCTCCGAGCCCACGAGACC
+
BBBBBFBBBBBBGGGGCGGGGGGHHHHGGHHGHHHHHHHGHHHHHHHEGGGGHFGDDGHHHHHHHHHHHGGEEGHFGGGGGGGHHHHHHHHHHFGFFHHHHHFGHHHEBFGHHHGGGGGHHHHHGGHGHGHHHHGGGCGCGGHGGCFGGF
@M02034:409:000000000-BFKT7:1:1102:17932:19241 1:N:0:26
AAAGTCGAGGTGCCTAAAGTGGCAACCCAGACTTAGCTGGGGGTTGGTGGTGTAGAGCTTCCTGTAGCCGCATGGCGTTCGTACTTAAATATGGAACTAACCATTCCAATTTTCGCTGTCTCTTATACACATCTCCGAGCCCACGAGACC
+
A@BBBFBBBBBAGGGGGGGGGGGHHHHGGHHGHHHHHHHGGGGGFFGGGGGGHGHFGHHHHHHHHHHHHGGGGGHHGEGGFFGHHHFFHHHHHHGHGHFEFHHHHHHGHHHHHGGGGGGGHHHHHHHHFHHHHHHHGGCDGGHGGCGGGG
@M02034:409:000000000-BFKT7:1:1102:11289:19246 1:N:0:26
AAAGTCGAGGTGCCTAAAGTGGCAACCCAGACTAAGAAGAAGGTTGGTGGTGTAGAGCTTCCTGTAGCCGCATGGCGTTCGTACTTAAATATGGAACTAACCATTCCAATTTTCGCTGTCTCTTATACACATCTCCGAGCCCACGAGACC
+
BBBBBFBBBBBBGGGGAGGGGGGHHHHGGHHGHHGHHHHHHHGHGHGGGGGFHGHDGHHHHHHHHHHHHGGGEGHHGGGGGGFHHHHGHHHHHGHHHFHHHHHHHHHHHHGHHHGGGGGHHHGHGHHHFFHHHHHHFC?@DGHGGGGGGE
@M02034:409:000000000-BFKT7:1:1102:16048:19246 1:N:0:26
AAAGTCGAGGTGCCTAAAGTGGCAACCCAGACTACTCGTCGTGTTGGTGGTGTAGAGCTTCCTGTAGCCGCATGGCGTTCGTACTTAAATATGGAACTAACCATTCCAATTTTCGCTGTCTCTTATACACATCTCCGAGCCCACGAGACC
+
CCCCCFABCCCCGGGGGGGGGGGHHHHGGHHGHHF532A2AAEGCC1EE1EFA3DA5AFFEGHBG5GAEEFEFEF1>1>FF1BGGGH3@BF4F333BGHH303B?BG?GFGHHDEEGGGHFHHHBG3GGFGGHHHFDCFGGGEGGCG?.F
@M02034:409:000000000-BFKT7:1:1102:16240:19247 1:N:0:26
AAAGTCGAGGTGCCTAAAGTGGCAACCCAGACTGGGATGTTTGTTGGGGGTGTAGAGCTTCCTGTAGCCGCATGGCGTTCGTACTTAAATATGGAACTAACCATTCCAATTTTCGCTGTCTCTTATACAAATCTCCGAGCCCACGAGACC
+
AABCAFBBCBCCGGG5FGGFFGGHHHHGGHHGHBGH2BF35DGF2GF2A0EEABD5B5FE5FDGG5FB@EG>EEE1>>>F>12??FFD3FGDGF3?FGGH3?3B?BGFGFFHHDDFGDDFFHHHF2FGHGFHHHBDDCGGGGHGCGGFGG
@M02034:409:000000000-BFKT7:1:1102:18174:19250 1:N:0:26
AAAGTCGAGGTGCCTAAAGTGGCAACCCAGACTACTTGTCGTGTTGGTGGTGTAGAGCTTCCTGTAGCCGCATGGCGTTCGTACTTAAATATGGAACTAACCATTCCAATTTTCGCTGTCTCTTATACACATCTCCGAGCCCACGAGACC
+
BBBBBFBBBBBBFGGGGGGGGGGHHHHGGHHGHHHHHHHHGGGHHHHGFGGFGGGEGHHHHHHHHHHHHGFEEGHHGGGFEFFHHHHFHHHHHHGHFHHHHHHHHHHGHHHHHHGGGGGHHHHHFHHHHGHHGHBDCCGCDGHGGGGGGG
@M02034:409:000000000-BFKT7:1:1102:16954:19254 1:N:0:26
AAAGTCGAGGTGCCTAAAGTGGCAACCCAGACTAGTCCTCCTGTTGGTGGTGTAGAGCTTCCTGTAGCCGCATGGCGTTCGTACTTAAATATGGAACTAACCATTCCAATTTTCGCTGTCTCTTATACACATCTCCGAGCCCACGAGACC
+
BBCBCFCCCCCCGGGGGGGGGGGHHHHGGHHGHHHHFHHGHHHHHHHGGGGGHHHGHHHHHHHHHHHHHGGEGGHHGEFGGEHHHHHHHHGHHGFGFHHHGHHHHHHGHHHHHHGGGGGGHHHHHHHHHHFHGHHHCCDFGGHGGGGGGE
@M02034:409:000000000-BFKT7:1:1102:7003:19269 1:N:0:26
AAAGTCGAGGTGCCTAAAGTGGCAACCCAGACTTAGCGTAAGGTTGGTGGTGTAGAGCTTCCTGTAGCCGCATGGCGTTCGTACTTAAATATGGAACTAACCATTCCAATTTTCGCTGTCTCTTATACACATCTCCGAGCCCACGAGAC
+
BBBBBFBBBBBBGGGGGGGGGGGHHHHGGHHGHHHHHGGGGHHHHHGGGGGFHGGDFFHHHHHHHHHFFEFEGGHHGEGGGGGHHHHFHHHHHHHHHHGGHFHHHHHHFGHHHGGGGGGGHHHHHHHHHFFHHHHBECCCCGHGF?CEG
@M02034:409:000000000-BFKT7:1:1102:28078:19275 1:N:0:26
AAAGTCGAGGTGCCTAAAGTGGCAACCCAGACTCCGACTGGGGTTGGTGGTGTAGAGCTTCCTGTAGCCGCATGGCGTTCGTACTTAAATATGGAACTAACCATTCCAATTTTCGCTGTCTCTTATACACATCTCCGAGCCCACGAGACC
+
AABCBFCCCBAAFGGGGGGGGGGFHHHGGHHGHHHGEFGE2GFGEEEGGGEFHGHBFHHHHGHGHHHHHGE@EFHGEAEFEEFGHHFFHHGHHFGHHHHGHHHHHGHFHGHHHFFDGGFGBFGHFGHHFFHHHHHFGFGFGGHGGGCDDE
@M02034:409:000000000-BFKT7:1:1102:14291:19279 1:N:0:26
AAAGTCGAGGTGCCTAAAGTGGCAACCCAGACTATTACTAATGTTGGTGGTGTAGAGCTTCCTGTAGCCGCATGTCGTTCGTACTTAAATATGGAACTAACCATTCCAATTTTCGCTGTCTCTTATACACATCTCC
+
AAAAADA>A@A1FGGGGG1FBGFHHHCAEFGCHHFHGHHH2DGFGHHEFEGEEFGGH1FGFFDG1GBGHGG?FB1DBFFG?E>?FG2DHHHHEEDFFHEFFF@FHHFBDGGHHHGGGGGGHEHGEHGHEH1GGFF<
@M02034:409:000000000-BFKT7:1:1102:13585:19283 1:N:0:26
AAAGTCGAGGTGCCTAAAGTGGCAACCCAGACTGTGACTTGGGTTGGTGGTGTAGAGCTTCCTGTAGCCGCATGGCGTTCGTACTTAAATATGGAACTAACCATTCCAATTTTCGCTGTCTCTTATACACATCTCCGAGCCCACGAGACC
+
A?AA3DA?DABAEFG5BBGGFGGHHHHGGHHGHH3ADGG5BCEABEEBEEEGCGFFHHFHEGFGGFFHFEEEEE?FEEEFCGFFGHHHHHEHHHBBEGDFFG3B?BEGGGHGHDFFGDEGHGHHFHE3?GDHHHGFG?/>BFHG/</?/<
@M02034:409:000000000-BFKT7:1:1102:6116:19288 1:N:0:26
AAAGTCGAGGTGCCTAAAGTGGCAACCCAGACTGATCTTGGGGTTGGTGGTGTTG
+
AAAAADAA1>1AGGGGGGG3FGFCGCGGFGGGHHFFAGGGB/EEEAA//EABG/A
@M02034:409:000000000-BFKT7:1:1102:14295:19298 1:N:0:26
AAAGTCGAGGTGCCTAAAGTGGCAACCCAGACTATTACTAATGTTGGTGGTGTAGAGCTTCCTGTAGCCGCATGGCGTTCGTACTTAAATATGGAACTAACCATTCCAATTTTCGCTGTCTCTTATACACATCTCCGAGCCCACGAGAC
+
CCCBBFCCCCCCGGGGGGGFGGGHHHHGGHHGHHHHHHHHHHHHHHHGFGEFGGGFGHHHHHHHHHHHHGEEGEHHGEFFEFFHHHGEGHGFHHHHGFHFHHFHHHHHHHHGHFEDGGFFHFHHGHHHFFGHFHHGGGFCFGHGGDGGG
@M02034:409:000000000-BFKT7:1:1102:13595:19299 1:N:0:26
AAAGTCGAGGTGCCTAAAGTGGCAACCCAGACTGGGACTTGGGTTGGTGGTGTAGAGCTTCCTGTAGCCGCATGGCGTTCGTACTTAAATATGGAACTAACCATTCCAATTTTCGCTGTCTCTTATACACATCTCCGAGCCCACGAGACC
+
CCCBCFCCCCCCGGGGGGGGGGGHGHHGGHHGHHHHHHHHHHHEFGGGGGEFHHHFGHHHHHHHHHHHHGGGGGHGGEGGGGHHHHFGFGGHHHGFHHHGHHHHHHGHHHHHHHGGGGGGHHHHGGGHHHGHHHGHG?D@FGHGGCFGGF
@M02034:409:000000000-BFKT7:1:1102:27721:19304 1:N:0:26
AAAGTCGAGGTGCCTAAAGGGGCAACCCAGACTGCTGCGTATGTTGGTGGTGTAGAGCTTCCTGTAGCCGCATGGCGTTCGTACTTAAATATGGAACTAACCATTCCAATTTTCGCTGTCTCTTATACACATCTCCGAGCCCACGAGACC
+
AAAAADAA1>>>EEEGGFG1AA00AFHEG00AABGGGHGB/BG2FFEEFAAAFGGFFHFHHGHHGGGHDEEGEGHHGEGG/E0FF2BG1B@FGF1FGBGGHHFBBGHGGGHGHHGEGGGHHHHHGHGFGF1G1FGH?C/?@FHEC@CG?F
@M02034:409:000000000-BFKT7:1:1102:24837:19311 1:N:0:26
AAAGTCGAGGTGCCTAAAGTGGCAACCCAGACTCAGACGAAGGTTGGTGGTGTAGAGCTTCCTGTAGCCGCATGGCGTTCGTACTTAAATATGGAACTAACCATTCCAATTTTCGCTGTCTCTTATACACATCTCCGAGCCCACGAGACC
+
BBCCCFCCCCCCGGGGGGGGGGGHHHHGGHHGHH333B2EA2ABFHFEFGGFFGHFGHHHHHHHHHHGHGGFEGHGGGGGGGGHHHHHEHHGHHEHHHHFHHEHHHFHFHHHHHGGGGAFHHHHGHHHHGHHGHHHF?CFGFHGCGGGGE
@M02034:409:000000000-BFKT7:1:1102:15812:19312 1:N:0:26
AAAGTCGAGGTGCCTAAGTGGCAACCCAGACTAGGACGATTGTTGGTGGTGTAGAGCTTCCTGTAGCCGCATGGCGTTCGTACTTAAATATGGAACTAACCATTCCAATTTTCGCTGTCTCTTATACACATCTCCGAGCCCACGAGACCG
+
BBBBBFBBBBAAGGGGGGGGGGHHHHGGGHGHHHHHHGGGHGHHHHEFGEFFFHHHFGHHHHHGFHHHEECGEGFEEEGGFFFHHGGGHFHHHFHGHGGHHHHHGGHFGHHHHGGGGGHHHHHHHHHHHHGFGGFGCGGGGHGGGGGGED
@M02034:409:000000000-BFKT7:1:1102:14016:19314 1:N:0:26
AAAGTCGAGGTGCCTAAAGTGGCAACCCAGACTTATACGT
+
11>AAFAA?DA?EEGGGGGGGFGHFGHEFECFAG1A22BB
@M02034:409:000000000-BFKT7:1:1102:7856:19316 1:N:0:26
AAAGTCGAGGTGCCTAAAGTGGCAACCCAGACTCCGACTGCGGTTGGTGGTGTAGAGCTTCCTGTAGCCGCATGGCGTTCGTACTTAAATATGGAACTAACCATTCCAATTTTCGCTGTCTCTTATACACATCTCCGAGCCCACGAGAC
+
CCCCCFCCCCBCGGGGGGGGGGGHHHHGGHGGH3FF?2A2B2EFEFGGGGGGHHHAGHHHHHHGHGHGHEGGGGHGGGEFGFHHHHHGFHFHHEGFFHHHHHGGHGFHFGHHHFGGGGGGHHHH3GHGDGFHHHGHFGCGGGHGG-CGG
@M02034:409:000000000-BFKT7:1:1102:16830:19317 1:N:0:26
AAAGTCGAGGTGCCTAAAGTGGCAACCCAGACTCCGTCTCCTGTTGGTGGTGTAGAGCTTCCTGTAGCCGCATGGCGTTCGTACTTAAATATGGAACTAACCATTCCAATTTTCGCTGTCTCTTATACACATCTCCGAGCCCACGAGACC
+
AABBAFBAB?AAGGG5ABFGDGDHHHHGGDHGHHHG2BGHHGFBFGHGGGGGHGHHHGFHHHHHBFGGGEE?EEGFEEGEGGGHGHHH3FEGHGFFFGFHHHHGHGFFHGHHHDEEGFGGHGHH?GFGFBDHHHFFD?//CGEFC<@D/?
@M02034:409:000000000-BFKT7:1:1102:27733:19320 1:N:0:26
AAAGTCGAGGTGCCTAAAGTGGCAACCCAGACTGCTGCGTATGTTGGTGGTGTAGAGCTTCCTGTAGCCGCATGGCGTTCGTACTTAAATATGGAACTAACCATTCCAATTTTCGCTGTCTCTTATACACATCTCCGAGCCCACGAGAC
+
ABBCCFBCCBAABFGGGGGFGGGHHHHGGHHGHHGHHHGEEGHHHHHFFGEFGDGFGHHHHFHHHFHFGEEEEEFBE>FFEBCFGGFDGHGHGHGFGHFGFFHGHGGFHHHHHFEAFGGGFFHHHHHGFGGGHFFFABD?/FCFDFGG?
@M02034:409:000000000-BFKT7:1:1102:11059:19321 1:N:0:26
AAAGTCGAGGTGCCTAAAGTGGCAACCCAGACTCAGTCGCCGGTTGGTGGTGTAGAGCTTCCTGTAGCCGCATGGCGTTCGTACTTAAATATGGAACTAACCATTCCAATTTTCGCTGTCTCTTATACACATCTCGAGCCCACGAGACCG
+
CCCCCFCC@DABGGGGGGGGGGGGHHHGGHHGHHHHGHGGGGGGFGGGFGEFHHHAGHHHHGHHHGHFHEGGGGHHGFGFFEGHHHFGHHHHHHHHFHHHHHHHHHHHHHHHHHGGGGGGHHHHGHHHHHHHFHGGGGGCGHGGFGGGGG
@M02034:409:000000000-BFKT7:1:1102:14867:19324 1:N:0:26
AAAGTCGAGGTGCCTAAAGTGGCAACCCAGACTTTT
+
AAAA>DA1>1AAFFGGGFFFGFE0GHHGGCGGHG1A
@M02034:409:000000000-BFKT7:1:1102:25794:19325 1:N:0:26
AAAGTCGAGGTGCCTAAAGTGGCAACCCAGACTCATCTGCTTGTTGGTGGTGTAGAGCTTCCTGTAGCCGCATGGCGTTCGTACTTAAATATGGAACTAACCATTCCAATTTTCGCTGTCTCTTATACACATCTCCGAGCCCACGAGACC
+
BBBBBFBABBBBGGGGAGGGGGGHHHHGGHHGHHHHHHHHHHHHHHHGGGEFHFHFHHHHHHHHHHHHHGGEEGHHGGGGGGHHHHHGFGGHHHHGGHHHHHHHHHGHHHHHHHGGGGGHHGHHGHHHHFHHGHHG?CGCGGHGGGGGGG
@M02034:409:000000000-BFKT7:1:1102:28957:19326 1:N:0:26
AAAGTCGAGGTGCCTAAAGTGGCAACCCAGACTCCGCAGTCGGTTGGTGGTCTAGAGCTTCCTGTAGCCGCATGGCGTTCGTACTTAAATATGGAACTAATCTTTCCAATTTTCGCTGTCTCTTATACACATCTCC
+
ABBABFAADDBAGFGGGGGGGFGGGGGEEAGGH3B2EEEBABEAB0EEEGG35AD53DG35BFBB5DFGEE>EB11>EEG?EBFFHB@3GGBFBGFFFBB4B4BF4B4BBGFHG@/?CF2FHGGGHG33?2FGG><
@M02034:409:000000000-BFKT7:1:1102:15009:19326 1:N:0:26
AAAGTCGAGGTGCCTAAAGTGGCAACCCAGACTCTTCTTGCTGTTGGTGGTGTAGAGCTTCCTGTAGCCGCATGGCGTTCGTACTTAAATATGGAACTAACCATTCCAATTTTCGCTGTCTCTTATACACATCTCCGAGCCCACGAGACC
+
CCCCCFCBCCCCGGGGGFGGGGGHHHHGGHHGHHHHHFHHHHHGHHHGFGGGHFFBGHHHHHHHHHHGHEGFEEAHFGGGGGFHGHHGGGHHHHBGFGFFGHHFHGHHHHHHHGGGGGGGHHHHDGDDFFHHHHGBDCCCGGGGGC?GD<
@M02034:409:000000000-BFKT7:1:1102:19365:19332 1:N:0:26
AAAGTCGAGGTGCCTAAAGTGGCAACCCAGACTTCGCCTCCGGTTGGTGGTGTAGAGCTTCCTGTAGCCGCATGGCGTTCGTACTTAAATATGGAACTAACCATTCCAATTTTCGCTGTCTCTTATACACATCTCCGAGCCCACGAGACC
+
BBBBBFBBDDAAGGGGGGGGGGFGGHHG2AGGFHHGGGGEHGGGGGGGGGGGHGGDGFHHHHHHHHHHHGGEEFHHG>EEFEGHHHEGHHHHHHB?GGGHHFFHHFHGFGHHHGEDGGGHHGGHFFGHFHHHHHGHFD//@FFFCGGDFF
@M02034:409:000000000-BFKT7:1:1102:19142:19338 1:N:0:26
AAAGTCGAGGTGCCTAAAGTGGCAACCCAGACTTCGATGCCGGTTGGTGGTGTAGAGCTTCCTGGA
+
>>AA>DA1AAAAFGGFC11AEGFHCCHGFEHAGAFFEEGF1A/EFE/BA/BCG11AFDBGHB1F0B
@M02034:409:000000000-BFKT7:1:1102:16354:19339 1:N:0:26
AAAGTCGAGGTGCCTAAAGTGGCAACCCAGACTTAGAATCGTGTTGGGGGTGTAGAGCTTCCTGTAGCCGCATGGCGTTCGT
+
BCCCCFCCCCBCGGGGGGGGGGGGHHHGGHHGHHF555D52BGHA2B2A0EEA3D5D5BB5B5FE5D53EE?FEG1>>>1??
@M02034:409:000000000-BFKT7:1:1102:28952:19343 1:N:0:26
ACAGTCGAGGTGCCTAAAGTGGCAACCCAGACTGCGCAGTAGGTTGGTGGTGTAGAGCTTCCTGTAGCCGCATGGCGTTCGTACTTAAATATGGAACTAACCATTCCAATTTTCGCTGTCTCTTATACACATCTCCGAGCCCACGAGACC
+
A3>AAFBBBBAABGGGGGGGGGGHFEGAFHC2GFHGGGGGFHHHGGGEGFEFHFHDGHHHHFGEF5FGHF>EEEHHGEGFEEFHHGFBGGBGGHHHGHHFHHHHFGGGHHHGHHGEGGDGHGHHHHGHFHFHGG>FD@<@CFGGG/CDDE
@M02034:409:000000000-BFKT7:1:1102:8312:19345 1:N:0:26
AAAGTCGAGGTGCCTAAAGTGGCAACCCAGACTGCGTGGGGGGTTGGTGGTGTAGAGCTTCCTGTAGCCGCATGGCGTTCGTACTTAAATATGGAA
+
A?AAABAADBBBGGGFFFGEFGFHFEHGGHGAECFE?ECE?EG/>CF/FGDGGFGFGFF11FGHG1BFFDG@DAHFGGGEDAHGEHH0GGFCHFCC
@M02034:409:000000000-BFKT7:1:1102:21400:19345 1:N:0:26
AAAGTCGAGGTGCCTAAAGTGGCAACCCAGACTTTTG
+
BBBBBFBBBBBBGGGGGGGGGGGHHHHGGGHGH5555
@M02034:409:000000000-BFKT7:1:1102:14879:19345 1:N:0:26
AAAGTCGAGGTGCCTAAAGTGGCAACCCAGACTTGTATGTAGGTTGGTGGTGTAGAGCTTCCTGTAGCCGCATGGCGTTCGTACTTAAATATGGAACTAACCATTCCAATTTTCGCTGTCTCTTATACACATCTCCGAGCCCACGAGACC
+
BBBBBFBBBDAAGGGGGGGGGGGHHHHGGHHGHGHHHHHHHHFHGHGEFGFFGGHDGHHHHGHGHHHHHGGGGFHHGEGFEFFHHHHGHHEGHHGHFHHGHHHHHHGHFHHGHFGGGGGHHHGHHHHHGGGHGHEHG?C@GGHGGGGGGE
@M02034:409:000000000-BFKT7:1:1102:21456:19346 1:N:0:26
AAAGTCGAGGTGCCTAAAGTGGCAACCCAGACTAAGCCGTCGGTTGGTGGTGTAGAGCTTCCTGTAGCCGCATGGCGTTCGTACTTAAATATGGAACTAACCATTCCAATTTTCGCTGTCTCTTATACACATCTCCGAGCCCACGAGACC
+
AAAAAFAADDAAGGGFGGGGGBFGBGHEFHHGHHHGHHGBEFEAEGGE/EEAF1DADFGHFHHGFFGFFEG>?EHFEEGFEEFGFGHFFGHFH11BFGHFHHFGHGHGFHGHFFECFFEGHFHHFFGDHEGHHHFBEBCCCFGFG@CG.F
@M02034:409:000000000-BFKT7:1:1102:17771:19348 1:N:0:26
AAAGTCGAGGTGCCTAAAGTGGCAACCCAGACTAGGAAGCCGGTTGGTGGTGTAGAGCTTCCTGTAGCCGCATGGCGTTCGTACTTAAATATGGAACTAACCATTCCAATTTTCGCTGTCTCTTATACACATCTCCGAGCCCACGAGACC
+
CCCCCFCCCCCCGGGGGGGGGGGHHHHGGHHGHHHHHHHHHGGEEGGGFGAFHHFDGHHHHHHHHHHFFEFEEGHGGGGGGGHHHHHGGGGHHHHFHGHHGHFHGHGHHHHHHHGGGGGGHHHHFHHGFHFHHHGDECDCGGHGGGGGGF
@M02034:409:000000000-BFKT7:1:1102:26176:19350 1:N:0:26
AAAGTCGAGGTGCCTAAAGTGGCAACCCAGACTCCTTGTTCTGTTGGTGGTGTAGAGCTTCCTGTAGCCGCATGGCGTTCGTACTTAAATATGGAACTAACCATTCCAATTTTCGCTGTCTCTTATACACATCTCCGAGCCCACGAGACC
+
A3AAAFBBDD>>BGGGGGGGGGGGHHHEFHHGHHHHHHHHHHHHHBFGFGBFGHGDGHGHHHHGHHHHHFEEEGHHGGGFEGFHHGGEGHFHHHBGFHBBGHHHGHHHBGGHGBEDGEGFHGHHGHGH4GBGHGGHD??BDGEGDGGFGE
@M02034:409:000000000-BFKT7:1:1102:19152:19355 1:N:0:26
AAAGTCGAGGTGCCTAAAGTGGCAACCCAGACTTCGATGCCGGTTGGTGGTGTAGAGCTTCCTGTAGCCGCATGGCGTTCGTACTTAAATATGGAACTAACCATTCCAATTTTCGCTGTCTCTTATACACATCTCCGAGCCCACGAGACC
+
AAAAAFAA@DAAGFFGGGGGGBFGHHHGGHHGHHHC0FGEGEGGGGGCF?EGG1D2D1ABAFGGHFF@FEE>EEF0E?EEE?0/FGHEGGHGGD>1FEGH10BFGDG>FGDGHB@EEC<FDGGHF>>BG<1<FFHFECCGCGHGGCG..<
@M02034:409:000000000-BFKT7:1:1102:8300:19360 1:N:0:26
AAAGTCGAGGTGCCTAAAGTGGCAACCCAGACTGCGTGGGGGGTTGGTGGTGTAGAGCTTCCTGTAGCCGCATGGCGTTCGTACTTAAATATGGAACTAACCATTCCAATTTTCGCTGTCTCTTATACACATCTCCGAGCCCACGAGACC
+
CCCCCFCBCCBBGGGGGGGGGGGHHGHGGHHGHHHGEEGGGGGDDGGDFGGFGHHFGFHHHHHHHHHHHGGDDFHGDDGEDDGHHHGDHHHHHHHHHHHGHHGHHHHHHHHHHFGDGGGGGGGGFFFFFGFGFGGGFGFCFFFFFFFFFE
@M02034:409:000000000-BFKT7:1:1102:21690:19365 1:N:0:26
AAAGTCGAGGTGCCTAAAGTGGCAACCCAGATGGTGGTGTAGAGCTTCCTGTAGCCGCATGGCGTTCGTACTTAAATATGGAACTAACCATTCCAATTTTCGCTGTCTCTTATACACATCTCCGAGCCCACGAGACCGTACTAGATCTCG
+
ABABBFBADDAAGGGGGGGGGGGGGHHGGHHHHHHHGGFGGFHHHHHHHHGHHHHHGGGGGHFEEGGGGHHHHFFHHGHHH3BFGGGHF3BG@GHBGHHHGEFEE?FHHHHHHHHHHHHGHFHGGGDCFHGGCDDDFGDEGHHHHG1GHH
@M02034:409:000000000-BFKT7:1:1102:20411:19366 1:N:0:26
AAAGTCGAGGTGCCTAAAGTGGCAACCCAGACTCCTTAGCTGGTTGGTGGTGTAGAGCTTCCTGTAGCCGCATGGCGTTCGTACTTAAATATGGAACTAACCATTCCAATTTTCGCTGTCTCTTATACACATCTCCGAGCCCACGAGACC
+
AABCAFBABCCBGGGGGGGGGGGHHHGGFHHFGHHHHHHHHHHGHGGEAFEGHEHFGDHHHHHHHGGFHEF@EEHGGGGGGFHHHHHHHHHHHHE3FGFFGHBGBBEFFGHHHGGGGGGHHFHHEGFBDFGHHHH2CCCCGGGGGGCGG?
@M02034:409:000000000-BFKT7:1:1102:14473:19373 1:N:0:26
AAAGTCGAGGTGCCTAAAGTGGCAACCCAGACTCCTCCTACTGTTGGTGGTGTAGAGCTTCCTGTAGCCGCATGGCGTTCGTACTTAAATATGGAACTAACCATTCCAATTTTCGCTGTCTCTATACACATCTCCGAGCCCACGAGACCG
+
CCCCBFCBCCBCGGGGGGGGGGGHHHHGGHHGHFHBBA2B3FHHHHGGGGFFHGGFGHHHHHHHHHHHGGGFGGHGGFGGGGHHHGHHHHHHHHDGFGHHGHGHHHHHHHHHHHGGGGGGHGHFHEGGFBFBF3BA/BBDGHG?CCGGGC
@M02034:409:000000000-BFKT7:1:1102:15127:19377 1:N:0:26
AAAGTCGAGGTGCCTAAAGTGGCAACCCAGACTTCGTGGGGGGTTGGTGGTGTAGAGCTTCCTGTAGCCGCATGGCGTTCGTACTTAAATATGGAACTAACCATTCCAATTTTCGCTGTCTCTTATACACATCTCCGAGCCCACGAGACC
+
AABBAFB3>>A4GGGGGGGGFGGHHHHGDHGGHHHGAEEGGEG@DBD?FDGGHHGFDGHHHHHHHGHHHGG@DDHHGGGGGGHHGHBDHHHHHGBGBGCHFH0=CFF;GCGHHHGGGG?BFFFG;FFGFGFGFGFGB9-;BFEFBB?FD9
@M02034:409:000000000-BFKT7:1:1102:12260:19387 1:N:0:26
AAAGTCGAGGTGCCTAAAGTGGCAACCCAGACTGGTAGTGGGGTTGGTGGTGTTGTGC
+
CCCCCFCCCCBCGGGGFGGGGGGHHHHGGHHGBB2B5BGHHAFE2E0B11E111B215
@M02034:409:000000000-BFKT7:1:1102:17139:19391 1:N:0:26
AAAGTCGAGGTGCCTAAAGTGGCAACCCAGACTAATCTTGGTGTTGGTGGTGTAGAGCTTCCTGTAGCCGCATGGCGTTCGTACTTAAATATGGAACTAACCATTCCAATTTTCGCTGTCTCTTATACACATCTCCGAGCCCACGAGACC
+
B@BBBFBBBBAAGGGFGGGGGGGGHHHE2FHGHHHHHHHHGHGHEHHEFGEFHFHGHHHHHHHDGHHFHGGEEEGGEEEFEECEHGFBGHGHHHBGGHGFHGHHHHFFHHHHHHGGGGGHHHHHGFFGHHHHHHGFE@DGGGHGGGGGGF
@M02034:409:000000000-BFKT7:1:1102:21740:19392 1:N:0:26
AAAGTCGAGGTGCCTAAAGTGGCAACCCAGACTGCTATGGGTGTTG
+
BCCCBFABBBBCGGGGGGGGGGGHHHHGGD2BB3B55A5B23BA2G
@M02034:409:000000000-BFKT7:1:1102:15136:19394 1:N:0:26
AAAGTCGAGGTGCCTAAAGTGGCAACCCAGACTTCGTGGGGGGTTGGTGGTGTAGAGCTTCCTGTAGCCGCATGGCGTTCGTACTTAAATATGGAACTAACCATTCCAATTTTCGCTGTCTCTTATACACATCTCCGAGCCCACGAGACC
+
BBBBBFBBBBABFGGGGGGGGGGHHHHGGHHGHHHGGFGGGGGFDGGFGGFFHHGFHHHHHHHHHHHHHGGDFDHHGDGGGGHHHHHGHHHHHHGHGGHFHHHHHHHGHHHHHHGGGGGFGFGGFGFFFFFGFFFFFAGGGFFFFFFFF?
@M02034:409:000000000-BFKT7:1:1102:7200:19411 1:N:0:26
AAAGTCGAGGTGCCTAAAGTGGCAACCCAGACTAAGAATCATGTTGGTGGTGTAGAGCTTCCTGTAGCCGCATGGCGTTCGTACTTAAATATGGAACTAACCATTCCAATTTTCGCTGTCTCTTATACACATCTCCGAGCCCACGAAACG
+
CCCCCFCCCBBCGGGGGGGGGGGHHHHGGHHGHFDGH5F5ADGGHHHGGGGGHHGGFHHHHHHHHHHHHGGEEGHHGFGGGGGHHHHHHHHHHHHHFHHHGHGHHHHGFGHHHHGGGGFHHHHHHHHHHHHHHHHEGCGGGGHG??DDGG
@M02034:409:000000000-BFKT7:1:1102:20119:19419 1:N:0:26
AAAGTCGAGGTGCCTAAAGTGGCAACCCAGACTAAGACTAAGGTTGGTGGTGTAGAGCTTCCTGTAGCCGCATGGCGTTCGTACTTAAATATGGAACTAACCATTCCAATTTTCGCTGTCTCTTATACACATCTCCGAGCCCACGAGACC
+
B?ABBFBADD>AEGGGGGGGGGGHHHHEAGHGGHHHHHHHHGHHHHGGGGFFFFGGHHHHHGHFHHHHHGGGGFHGE?EFEEFHHHGFHFFHHHEGHHHHHEFHHHHHHHHHHGGGGGEHHHHHHHHHHHFFHHHHGCGGGFHGGCGGGF
@M02034:409:000000000-BFKT7:1:1102:25303:19419 1:N:0:26
AAAGTCGAGGTGCCTAAAGTGGCAACCCAGACTGCGCCGGTTGATG
+
ABAABFAADDAAGGFGGGGFGGGGFHHDF22AG3FE22EEGEA355
@M02034:409:000000000-BFKT7:1:1102:6714:19420 1:N:0:26
AAAGTCGAGGTGCCTAAAGTGGCAACCCAGACTAAGGATCTGGTTGGTGGTGTAGAGCTTCCTGTAGCCGCATGGCGTTCGTACTTAAATATGGAACTAACCATTCCAATTTTCGCTGTCTCTTATACACATCTCCGAGCCCACGAGAC
+
CCCCCFCCCCCCGGGGGGGGGGGHHHHGGHHGH3F3E3BBAGHHHFGGEEGFGBF5DDHHGHHHHHHGGGGCEEH1EEEFFFGHHHHGHHHFHB3EFHHHGGFGHGHDHHHHHHEGGGEHHHHHFHGGHGHFFHFFFFCFGGHGG@D/A
@M02034:409:000000000-BFKT7:1:1102:22204:19421 1:N:0:26
AAAGTCGAGGTGCCTAAAGTGGCAACCCAGACTGTTGATAAGGTTGGTGGTGTAGAGCTTCCTGTAGCCGCATGGCGTTCGTACTTAAATATGGAACTAACCATTCCAATTTTCGCTGTCTCTTATACACATCTCCGAGCCCACGAGACC
+
CCCCCFCCCCAAGGGGGGGGGGGHHHHGGHHGHHHHHHHHHHHHHHGGGGEFHBF5FFFHHHHHGHGFHEG@EFHHGEEFF?FGGHHFGGHHHGFEGGHHHFFHFHF?GGEHHFEAE??FHHHHFFFEGGHFHHHFGCCGGGEEDCFGGF
@M02034:409:000000000-BFKT7:1:1102:23600:19424 1:N:0:26
AAAGTCGAGGTGCCTAAAGTGGCAACCCAGACTACGAATCCGGTTGGTGGTGTAGAGCTTCCTGTAGCCGCATGGCGTTCGTACTTAAATATGGAACTAACCATTCCAATTTTCGCTGTCTCTTATACACATCTCCGAGCCCACGAGACC
+
CCCCCFCCCCCCGGGGGGGGGGGHHHHGGHHGHHHGGGGAF2FGGGGEFFGGHFGAFGHHHHHHHGHEGFG@EEGGGGGGGGBFFHGGHGHHHHBBHGHHGFFGFGHFHHHHHHFGGGGHHHHHHHGHHFHHHHHHGCCGGFHFF@CGGF
@M02034:409:000000000-BFKT7:1:1102:28097:19425 1:N:0:26
AAAGTCGAGGTGCCTAAAGTGGCAACCCAGATTAGGGGTGGGGTTGGTGGTGTAGAGC
+
BABBBFBBBBBBGGGGCGGGGGGHHHHGGHH3AF35FEEFG0EEEFA111E113D555
@M02034:409:000000000-BFKT7:1:1102:11532:19438 1:N:0:26
AAAGTCGAGGTGCCTAAAGTGGCAACCCAGACTCAGCGCTTGTTGGTGGTGTAGAGCTTCCTGTAGCCGCATGGCGTTCGT
+
CBBCCFCCCCCCGGGGGGGGGGGHHHHGGHHGHHFHHE2AEFHHFHAFGAFA3E5FBFF5GHHHDGDFE@>EEGCEE?11>
@M02034:409:000000000-BFKT7:1:1102:19828:19443 1:N:0:26
AAAGTCGAGGTGCCTAAAGTGGCAACCCAGACTTGTGTTTTTGTTGGTGGTGTAGAGCTTCCTGTAGCCGCATGGCGTTCGTACTTAAATATGGAACTAACCATTCCAATTTTCGCTGTCTCTTATACACATCTCCGAGCCCACGAGACC
+
AAAB>FBABAA4GGGGGGFGBGGHHHGGGHHGHHDGHFFABFE2BBFAAEEFAFGFFHHFFFFFBGGFHGGFGE?GFGCFGGHHGGFHFGHGFGHFHHFHHFGFGGFHHHGHHGGGGGGHHBFHGHFBFGFFBFBD/@>BCFEFFCGFDF
@M02034:409:000000000-BFKT7:1:1102:12242:19447 1:N:0:26
AAAGTCGAGGTGCCTAAAGTGGCAACCCAGACTTATAATCAGGTTGGTGGTGTAGAGCTTCCTGTAGCCGCATGGCGTTCGTACTTAAATATGGAACTAACCATTCCAATTTTCGCTGTCTCTTATACACATCTCCGAGCCCACGAGACC
+
BBBBBFBBBBBBGGGGGGGGGFGHHHHGGHHGHHFHHHHFDDHHFGG2FAEFFBA5AAFGAGHHEDGEHFGEGGHFGEEFFEFEFGG33BGGFF33FFHHFF3FHFHBBGGGHFGGGD/FBGGHEGHDGB22FGHBB>DC/FFEDGCGGE
@M02034:409:000000000-BFKT7:1:1102:19354:19458 1:N:0:26
AAAGTCGAGGTGCCTAAAAGTGGCAACCCAGACTTCGCCGCGTGTTGGTGGTGTAGAGCTTCCTGTAGCCGCATGGCGTTCGTACTTAAATATGGAACTAACCATTCCAATTTTCGCTGTCTCTTATACACATCTCCGAGCCCACGAGAC
+
CCCCCFCCCCABGGGGGGGGGGHGHHHHGFHHGHHHGGGGGGGGFHHHFGEBFFGHBGHHHHHHHHHHHHEEEGGGFFGGGGEHHHHFGDGHHHHBDGGFHHHHGHHHHHHHHHHGFGGGHHGHHFHHFDHGHGHHHGGGGGGHGGGGGG
@M02034:409:000000000-BFKT7:1:1102:6730:19461 1:N:0:26
AAAGTCGAGGTGCCTAAAGTGGCAACCCAGACTCCT
+
AAAA3BAABB>4FFGGGB46BBFHGHHGCAAFF3BG
@M02034:409:000000000-BFKT7:1:1102:19832:19461 1:N:0:26
AAAGTCGAGGTGCCTAAAGTGGCAACCCAGACTTGTGTTTTTGTTGGTGGTGTAGAGCTTCCTGTAGCCGCATGGCGTTCGTACTTAAATATGGAACTAACCATTCCAATTTTCGCTGTCTCTTATACACATCTCCGAGCCCACGAGACC
+
CCCCCFCCCBBAGGGGGGGGGGGHHHHGGHHGHHHHHHHHHGGHHHHEFGEFGGGBFHHHHHHHHHHHHFEFGGHGGEGGFFHHHHHGHHHHHHHHGHGGHHHHHHHHHHHHHEGFGGGGHHHHGHHHHHHFHHHHGGGBDGHGGGGGGG
@M02034:409:000000000-BFKT7:1:1102:10431:19461 1:N:0:26
AAAGTCGAGGTGCCTAAAGTGGCAACCCAGACTGAGAGTGAGGTTGGTGGTGTAGAGCTTCCTGTAGCCGCATGGCGTTCGTACTTAAATATGGAACTAACCATTCCAATTTTCGCTGTCTCTTATACACATCTCCGAGCCCACGAGACC
+
BBBBBFBADBBAGGGFGFGGGGGHHHHGGHHGHHHHHHHHGHHBFGGGGGFFGGGFFHHHHHHHHGHFHEGEEGHGGGGGGGHHHHHGBEGHHGFFHHHGEHGHHFFGFGGHHHGFFGGHGHHHHGHHGFHHHHHFGFGGGGHGGCGFGE
@M02034:409:000000000-BFKT7:1:1102:17516:19462 1:N:0:26
AAAGTCGAGGTGCCTAAAGTGGCAACCCAGACTGCGAATCATGTTGGTGGTGTAGAGCTTCCTGTAGCCGCATG
+
>3AA>BA>A>AAFFGFFGFBFGGHHHHGGCHFHFFGGGEGADGB5DFAAEEAFGFHEF33BFFFFFGFFDGFEB
@M02034:409:000000000-BFKT7:1:1102:10450:19464 1:N:0:26
AAAGTCGAGGTGCCTAAAGTGGCACCCCAGACTGAGAGTGAGGTT
+
AA@A>B>A>>>1F1EFGABGGBEG1FF0AA0ABA1F1GAF1F00B
@M02034:409:000000000-BFKT7:1:1102:12712:19465 1:N:0:26
AAAGTCGAGGTGCCTAAAGTGGCAACCCAGACTTATCATACGGTTGGTGGTGTAGAGCTTCCTGTAGCCGCATGGCGTTCGTACTTAAATATGGAACTAACCATTCCAATTTTCGCTGTCTCTTATACACATCTCCGAGCCCACGAGACC
+
AAAAAFAADD>AEGGGGGGFG1FAFHHAFEHFBGGEGHEGDAEGGGGEFFBBFFF2AAGCGFHFHGHGFEEEEFHFGEFFAEFGCFGFHHEDH1BBGHFGHFGHHHHHHHHHHHEGGG?FGGHFHHFGGHGHHHGHCCGGGGHG@/AGGE
@M02034:409:000000000-BFKT7:1:1102:17533:19465 1:N:0:26
AAAGTCGAGGTGCCTAAAGTGGCAACCCAGACTGCGACTCATGGTGGTGGTGTAGAGCTTCCTGTAGCCGCATGGCGTTCGTACTTAAATATGGAAC
+
>1A>>B1>A>A11AGF1A13BBAAEEGF0CGGHHFGC/EE1AF1BFEBAAEA/GGGD11AAA1B12DFGEEEEE00>>EA/?0EEGFGF22BB11>B
@M02034:409:000000000-BFKT7:1:1102:21755:19470 1:N:0:26
GCTCTTAAAGAGGAGAAAGGTCATGCCTTCG
+
BBCCCFFFFFFFGGGGGGGGGGHHGHHH5GH
@M02034:409:000000000-BFKT7:1:1102:17522:19481 1:N:0:26
AAAGTCGAGGTGCCTAAAGTGGCAACCCAGACTGCGAATCATGTTGGTGGTGTAGAGCTTCCTGTAGCCGCATGGCGTTCGTACTTAAATATGGAACTAACCATTCCAATTTTCGCTGTCTCTTATACACATCTCCGAGCCCACGAGACC
+
CCCDCFDDDDCCGGGGGGGGGGGHHHHGGHHGHHHGGGGGHHHHHHHGGGFGHHHFGHHHHHHHHHHHHGGEEGHGGFGGGGHHHHHGHHHHHHHHHHHHHHGHHHHHHHHHHHGFGGGGHGHHHHHHGCFHHHHHGCGCGGHGGGGGGF
@M02034:409:000000000-BFKT7:1:1102:24407:19481 1:N:0:26
AAAGTCGAGGTGCCTAAAGTGGCAACCCAGACTCTGCATAAGGTTGGTGGTGTAGAGCTTCCTGTAGCCGCATGGCGTTCGTACTTAAATATGGAACTAACCATTCCAATTTTCGCTGTCTCTTATACACATCTCCGAGCCCACGAGACC
+
CCCCCFCBCCAABGGGGGGGGGGHHHHGGHHGHHHHHHHHHHHHHHGGGGEFGGGGHHHHHHHHHHHHHGGGGGHHGGGFGFFHHHHFGHHHHGGHHHHFHHHHHHGHFGHHHHGGGGGHHHHHGHHHGHFHHHGHFCGBGGHGGGGGGG
@M02034:409:000000000-BFKT7:1:1102:27092:19486 1:N:0:26
AAAGTCGAGGTGCCTAAAGTGGCAACCCAGACTCAGAATGGGGTTACTCTTGCAG
+
BABBADAA>2>4BFGFGGFFGGGFGHGEGFHF3EAB35B532BA223D5FG35BF
@M02034:409:000000000-BFKT7:1:1102:3941:19503 1:N:0:26
AAAGTCGAGGTGCCTAAAGTGGCAACCCAGACTTGGTGGGAGGTTGGTGGTGTAGAGCTTCCTGTAGCCGCATGGCGTTCGTACTTAAATATGGAACTAACCATTCCAATTTTCGCTGTCTCTTATACACATCTCCGAGCCCACGAGACC
+
AAABBFBABBABGGGGGGGGGGGHHDHGGHHGFHHHHGGGGFGEGHGGGGEFH3FAFFHHHHHFGGHFGEEEEGHGEEGGGEFFHHFGHHHHHE3FGGHHFHGHHHHHHGFHHFEEGGGHHHHHFGGGFGHHHHHFG/CC?FHFG?FDGF
@M02034:409:000000000-BFKT7:1:1102:13972:19508 1:N:0:26
AAAGTCGAGGTGCCTAAAGTGGCAACCCAGACTTTT
+
CCCCCFCCCCBCGGGGGGGGGGGHHHHGGHHGHF55
@M02034:409:000000000-BFKT7:1:1102:12179:19517 1:N:0:26
AAAGTCGAGGTGCCTAAAGTGGCAACCCAGACTAAGAAGAATGTTGGTGGTGTAGAGCTTCCTGTAGCCGCATGGCGTTCGTACTTAAATATGGAACTAACCATTCCAATTTTCGCTGTCTCTTATACACATCTCCGAGCCCACG
+
AAAAA@AA1>1>CGGFGGGAGB00BGHGFFG0GHHB1AABG11DEGG/F/AFFBF2FG1FG1G1BGGB1EEC?EHE//>BE>B??GFBDBB@B1B1BFGEC0FFFHHFDGHFFGGGGFAFBFFHFFFEGFGHCBFFC??/<F//B
@M02034:409:000000000-BFKT7:1:1102:8912:19521 1:N:0:26
AAAGTCGAGGTGCCTAAAGTGGCAACCCAGACTATGGTGCCTGTTGGTGGTGTAGAGCTTCCTGTAGCCGCATGGCGTTCGTACTTAAATATGGAACTAACCATTCCAATTTTCGCTGTCTCTTATACACATCTCCGAGCCCACGAGACC
+
BABBBFBBBBABFGGGGGGFGGGGHHHGGHHGHHHHHFGHHHHGHHHEFFGFHDG5BGHHHHHHHHHGGFFEEEGBEEGGGGGHHHHDGHGGHGD3GHHHGHEHHHGHHHHHHGEFFFGHHHHGGHHGGGHHHHHHGCGGGGEGGDGGGA
@M02034:409:000000000-BFKT7:1:1102:14804:19522 1:N:0:26
AAAGTCGAGGTGCCTAAAGTGGCAACCCAGACTAATAATAATGTTGGTGGTGTAGAGCTTCCTGTAGCCGCATGGCGTTCGTACTTAAATATGGAACTAACCATTCCAATTTTCGCTGTCTCTTATACACATCTCCGAGCCCACGAGACC
+
BBCCBFCCCCAAGGGGGGGFGGGHHHHGGHHGHHHHHHHHHHHHHHHGGGGFGGGDGHHHHHHFFGHGGEFEGFHGGEGGEFHHHHHGHHHHHHBGHHHHHHFHHHHGEGHHHBFGGGGGHFHHHHHHGCFHHHFHGGGFGGHGGGGGGA
@M02034:409:000000000-BFKT7:1:1102:2490:19523 1:N:0:26
AAAGTCGAGGTGCCTAAAGTGGCAACCCAGACTCGGGTGGAGGTTGGTGGTGTAGAGCTTCCTGTAGCCGCATGGCGTTCGTACTTAAATATGGAACTAACCATTCCAATTTTCGCTGTCTCTTATACACATCTCCGAGCCCACGAGACC
+
CCCCCFCCBCCCGGGGGFGGGGGGHHHGGHHGHHGGGEEGGHGEGHGEFGEFFGGFHHHHHHHHGHHHHGGGGGHFGGGGGEGHHHFGHHFHHHGHHHHGHHHHHHGHHHHHHHGGGGGGFHHGGHFHFHFHHHFFGGFCGGHGGGGGGE
@M02034:409:000000000-BFKT7:1:1102:2608:19523 1:N:0:26
AAAGTCGAGGTGCCTAAAGTGGCAACCCAGACTAAGACTACTGTTGGTGGTGTAGAGCTTCCTGTAGCCGCATGGCGTTCGTACTTAAATATGGAACTAACCATTCCAATTTTCGCTGTCTCTTATACACATCTCCGAGCCCACGAGACC
+
CCCCCFCCCCCCGGGGGGGGGGGHHHHGGHHGHGHHHHGHHHGHHHHGFGFFHFHDDGHHHHHHGHHGHEEEEEHFEEFFFEGHHHGFHHHGGHGGHHGGFHFHHGFFHGHHHFEEEFGHHGHHHHFGFFFGHHGFGCGCGGHGGCGGGF
@M02034:409:000000000-BFKT7:1:1102:4781:19525 1:N:0:26
AAAGTCGAGGTGCCTAAAGTGGCAACCCAGACTAAGAAGAATGTTGGTGGTGTAGAGCTTCCTGTAGCCGCATGGCGTTCGTACTTAAATATGGAACTAACCATTCCAATTTTCGCTGTCTTATACACACTCCGAGCCCACGAGACCGTA
+
BBBBBFBADBAAGGGGGGGFGGGHHHHGGHGFHHHHDHHGHHHHGHHEFFGGHGH5BFHHHHHGEFGFFEEFGGHFEEGGEFGHHHHHFHHHHFFGEGHHHGHGHHGHHHHHHFE>EGGHHHFHDFFHHDGFGC/B@CGEFD@DGGFGFC
@M02034:409:000000000-BFKT7:1:1102:16588:19525 1:N:0:26
AAAGTCGAGGTGCCTAAAGTGGCAACCCAGACTGCTTCTCCTGTTGGTGGTGTAGAGCTTCCTGTAGCCGCATGGCGTTCGTACTTAAATATGGAACTAACCATTCCAATTTTCGCTGTCTCTTATACACATCTCCGAGCCCACGAGACC
+
CCCCCFCCCCABGGGGGGGGGGGHHHHGGHHGHHHHHHHHHHHGHHHFFGAFHHGFHHHHHHHHHHHHHGFFGEHGGEGFFFHHHHHHHHHHHHHGFHHHGHHHGHHHHHHHHGGGGGGHHGHHHHHHGHFHHHHHFGGGGGHGGGGGGE
@M02034:409:000000000-BFKT7:1:1102:12166:19528 1:N:0:26
AAAGTCGAGGTGCCTAAAGTGGCAACCCAGACTAAGAAGAATGTTGGTGGTGTAGAGCTTCCTGTAGCCGCATGGCGTTCGTACTTAAATATGGAACTAACCATTCCAATTTTCGCTGTCTCTTATACACATCTCCGAGCCCACGAGAC
+
BBBBBFBBBBABGGGGGGGGGGGHHHHGGHHGHHHHHHHHHHHHHHHGGGFFHGGDGHHHHHHHHHHHHEGCFEHGEFGFFFFGHHHGHHFHHHHHHHHGHHFHHHHGHHHHHHGGGGGGHHHHHHHHGHFHFHHHGGGCGGHGGDFGG
@M02034:409:000000000-BFKT7:1:1102:23087:19530 1:N:0:26
AAAGTCGAGGTGCCTAAAGTGGCAACCCAGACTAAGACTCAGGTTGGTGGTGTAGAGCTTCCTGTAGCCGCATGGCGTTCGTACTTTAATATGGAACTAACCATTCCAATTTTCGCTGTCTCTTATACACATCTCCGAGCCCACGAGACC
+
CCCCCFCBCCAAGGGGGGGGGGGHGHHGGHHGHHHHHHHHHHHHHHGEFFEFGFGEFHHHHHHHHHHHHGGGGEHGGEFFEEGHHHHFGGFHHEGGFHHFGHFHHHHHFGHHHGGGGGGGHHHHHH3FGGFHHHFFEDGCGGGGGGGGGF
@M02034:409:000000000-BFKT7:1:1102:15024:19530 1:N:0:26
AAAGTCGAGGTGCCTAAAGTGGCAACCCAGACTTGGTCTGAGGTTGGTGGTGTAGAGCTTCCTGTAGCCGCATGGCGTTCGTACTTAAATATGGAACTAACCATTCCAATTTTCGCTGTCTCTTATACACATCT
+
A1AA>BA1>AA1BGGFC11FDGFHGHHGGHHGHF111BDFB1A0BBABE?EA/BFGB1FABB11B2DDFFE>F/BB@EC?/B>FFG21FFHFF1@@1GFHFG1BF2FDGHHHHGGGFEEFHFGG1GHGEHFFHH
@M02034:409:000000000-BFKT7:1:1102:28916:19531 1:N:0:26
AAAGTCGAGGTGCCTAAAGTGGCAACCCAGACTCAGATGTAGGTTGGTGGTGTAGAGCTTCCTGTAGCCGCATGGCGTTCGTACTTAAATATGGAACTAACCATTCCAATTTTCGCTGTCTCTTATACACATCTCCGAGCCCACGAGACC
+
BCCCBFBCCCBBGGGGGGGGGGGHHHHGGFHGHHHHHHHFHHHHHHGGFGFGHHH5FHHHHHHHHHFHHGGGGGHHGGGFGGGHHHGFHHFHHHGHHHHGHHHHGHHFHHHHHHGGGGGGHGHHGHFHFHFHHGEGFFCCGGHGGGGGFF
@M02034:409:000000000-BFKT7:1:1102:18666:19540 1:N:0:26
AAAGTCGAGGTGCCTAAAGTGGCAACCCAGACTGGGACTATGGTTGGTGGTGTAGAGCTTCCTGTAGCCGCATGGCGTTCGTACTTAAATATGGAACTAACCATTCCAATTTTCGCTGTCTCTTATACACATCTCCGAGCCCACGAGACC
+
CCCCCFCCCCAAGGGGGGGGGGGHHHHGGHHGHHHHHHHHHHHHHGGGGGEFHFGFHHHHHHHHHHHHHGGGGGHHGGGGFGHHHHHHHHGHHHHBHHHHHHHHHHGHHHHHHHGGGGGGHHHHHHGHHHHHGHFHFFGCGGHGGGGGGG
@M02034:409:000000000-BFKT7:1:1102:14662:19540 1:N:0:26
AAAGTCGAGGTGCCTAAAGTGGCAACCCAGACTTTTC
+
BBBBBBABBDAAGGGGGGGGGFGFHHHEEHCFFE555
@M02034:409:000000000-BFKT7:1:1102:15032:19547 1:N:0:26
AAAGTCGAGGTGCCTAAAGTGGCAACCCAGACTTGGTCTGAGGTTGGTGGTGTAGAGCTTCCTGTAGCCGCATGGCGTTCGTACTTAAATATGGAACTAACCATTCCAATTTTCGCTGTCTCTTATACACATCTCCGAGCCCACGAGACC
+
CCCCCFCCCCABGGGGGGGGGGGHHHHGGHHGHHHHGHHHCHGHGFGEFGEFHFHFGHHHHHHGHHHHHGGEFFHGGEGFEFEHHHFFHHGHHHHFHHHHHHHHHHHHHHHHHHGGGGGGHFHHHHHHHHGHHHGEF?DDGGHGGGGGGE
@M02034:409:000000000-BFKT7:1:1102:8514:19555 1:N:0:26
AAAGTCGAGGTGCCTAAAGTGGCAACCCAGACTCCGTCGCCGGTTGGTGGTGTAGAGCTTCCTGTAGCCGCATGGCGTTCGTACTTAAATATGGAACTAACCATTCCAATTTTCGCTGTCTCTTATACACATCTCCGAGCCCACGAGACC
+
BBBBBFCBCCBCGGGGGGGGGGGHHHHGGHHGHHHGGHGGGGGGGGGEGGFFHGFDGHHHHFHHGHHHHEEEFGHGEEFFFEGHHHHGHHHHHHFHGHHGHHHHHHGGGHHHHFGGGGGGHHHHGHHHFHFHHHHHECGFGGHGGCGGGE
@M02034:409:000000000-BFKT7:1:1102:20375:19557 1:N:0:26
AAAGTCGAGGTGCCTAAAGTGGCAACCCAGACTCCGCATCAGGTTGGTGGTGTAGAGCTTCCTGTAGCCGCATGGCGTTCGTACTTAAATATGGAACTAACCATTCCAATTTTCGCTGTCTCTTATACACATCTCCGAGCCCACGAGACC
+
BBBBBFBBBDAAGGGGGGGGGGGHHHHGGHHGHHHGGGGGHHHHGHGGFGEFAFGDGHHHHHHGHFGFHEGEFFHGGGGGEEGHHHHDGHGHGHGFHHGFHHHHHHHHHHHHHHGGGGGHHHHHHHEHHHGHHHHGGCGGCFHGGC@ECF
@M02034:409:000000000-BFKT7:1:1102:11391:19558 1:N:0:26
AAAGTCGAGGTGCCTAAAGTGGCAACCCAGACTCCTTTTACTGTTGGTAGAGCTTCCTGTAGCCGCATGGCGTTCGTACTTAAATATGGAACTAACCATTCCAATTTTCGCTGTCTCTTATACACATCTCCGAGCCCACGAGACCGTACT
+
BBBBBFBBBBBBGGGGGGGGGGGHHHHGCGHGHHHHGHHAGGHGHHHEHH55FGHA3A5A55FFEEEGGGGGGCFGGFHEGB3BGBF4F3BGHF3FG3GG4B@4BG@HGEGGFGHHFHHHHHEHG3BCGEDE/CGFFHGGCCDGGCEADF
@M02034:409:000000000-BFKT7:1:1102:28550:19567 1:N:0:26
AAAGTCGAGGTGCCTAAAGTGGCAACCCAGACTTAGGTGCGGGTTGGTGGTGTAGAGCTTCCTGTAGCCGCATGGCGTTCGTACTTAAATATGGAACTAACCATTCCAATTTTCGCTGTCTCTTATACACATCTCCGAGCCCACGAGACC
+
AAAAAFA?DB>AFFFBFGGGFGCFFAFEFGHGHFHHG5B3EEGAFEEAAEBFFGGFEFGHFGGFBDGD@?>>BEHAEEEFEEGGFGFEGHGHGHFDBBD3EGFFGB4BGGHHHG<??EFFHDGHFHG>>2DGFDD@C/<>@CG/>?DD<>
@M02034:409:000000000-BFKT7:1:1102:8295:19578 1:N:0:26
AAAGTCGAGGTGCCTAAAGTGGCAACCCAGACTAAGCTGAG
+
AAAAA@1A1DAAEEFGGGGDGF0A1C00ACF01FGACG11A
@M02034:409:000000000-BFKT7:1:1102:14647:19585 1:N:0:26
AAAGTCGAGGTGCCTAAAGTGGCAACCCAGACTTAGGTTTTGGTTGGTGGTGTAGAGCTTCCTGTAGCCGCATGGCGTTCGTACTTAAATATGGTTCTAACTATTCCAATTTTCGCTGTCTCTTATACACATCTCCGAGCCCACGAGACC
+
CCCCCFCBCCCCGGGGGGGGGGGHHHHGGHHGHHHHHFGDF2EGHGFEA1EF13D555AA5BGFGD553BE>EEE1/?>F>?2?CGH33EE4B@43BFGH334D?4F4?D3F?4<EEE/B4BFHBFDFFCD?F3?2CC@DCFHECCGGDE
@M02034:409:000000000-BFKT7:1:1102:8662:19586 1:N:0:26
AAAGTCGAGGTGCCTAAAGTGGCAACCCAGACTAATACGTAGGTTGGTGGTGTAGAGCTTCCTGTAGCCG
+
A@AAABAADD1ABBFGGGGGGFEC1AE?F0CEGHBGEGG1FA/GGA/ECAAFH1D21FGG1BFFBFF21B
@M02034:409:000000000-BFKT7:1:1102:19762:19590 1:N:0:26
AAAGTCGAGGTGCCTAAAGTGGCAACCCAGACTATGTTTTTTGTTGGTGGTGTAGAGCTTCCTGTAGCCGCATGGCGTTCGTACTTAAATATGGAACTAACCATTCCAATTTTCGCTGTCTCTTATACACATCTCCGAGCCCACGAGACC
+
BBBCCFBBCCBCGGGGFGGGGGGHHHHGGHHGHHHHGHHHGGGGHHHFFGEFHHHGHGHHHHHHFGHHGEE>FGHHEEGGFEHHHHHFHHGHHHHGFHGHGHFHHHHGHHHHHHGGGGEFHHHHHHHHHHGHHHHHDCFGGGHGGGGGGG
@M02034:409:000000000-BFKT7:1:1102:14629:19592 1:N:0:26
AAAGTCGAGGTGCCTAAAGTGGCAACCCAGACTTAGGTTTTGGTTGGTGGTGTAGAGCTTCCTGTAGCCGCATGGCGTTCGTACTTAAATATGGAACTAACCATTCCAATTTTCGCTGTCTCTTATACACATCTCCGAGCCCACGAGACC
+
BABBAF?ADDAAGGGBBGGGGGGHHGHGCFHGHHFHHGHHGHGFHGGGGGGFHFGFGHHGHGHHHHHHHGFEFGHHGGGGGGHHHHHGHGGHHFGFBGFHHHGHHGGDFGHHHHGGGGGGHFHHDGGHFFFGFHFGD?@@DFHGG/@EGE
@M02034:409:000000000-BFKT7:1:1102:21400:19594 1:N:0:26
AAAGTCGAGGTGCCTAAAGTGGCAACCCAGACTCCTGCGGCGGTTGGTGG
+
AAAAAFAA?DAAFFGGGGGGGBFFGHHGGHHGHHHGHHGGGGC/A/>/?A
@M02034:409:000000000-BFKT7:1:1102:10396:19597 1:N:0:26
AAAGTCGAGGTGCCTAAAGTGGCACCCAGACTAGGTCGTCGGTTGGTGGTGTAGAGCTTCCTGTAGCCGCATGGCGTTCGTACTTAAATATGGAACTAACCATTCCAATTTTCGCTGTCTCTTATACACATCTCCGAGCCCACGAGACCG
+
BBABBFBBBBBBGGGGGFGFGGGHGGGGFHGHHHHHGGGGGGGGGCEGGAFFGHFHEGHHHHHHHHHHEEGGEHBEFGFFECGHHGHGHHHHHFHFHGHHHEGHHFH?GHHHHGGGGGFHFHHHHFFHHFHGHFBD<BF@FFGGGGGGGG
@M02034:409:000000000-BFKT7:1:1102:9447:19600 1:N:0:26
AAAGTCGAGGTGCCTAAAGTGGCAACCCAGACTGGGTGGTGGGTTGGTGGTGTAGAGCTTCCTGTAGCCGCATGGCGTTCGTACTTAAATATGGAACTAACCATTCCAATTTTCGCTGTCTCTTATACACATCTCCGAGCCCACGAGACC
+
CCCCCFCBCCBBGGGGGGGGGGGHHHHGGHHGHHHHBEEBFFGEFGGGGGGGHGHGHHHHHHHHFGHHHEFEGGHGEEGGGGHHHHHFGHGHHHHHHGHFHHHHHHFGHHHHHHGGGGGGHGHHHHHHGHFHFHGHGCCFGGHGGGGGGF
@M02034:409:000000000-BFKT7:1:1102:16153:19600 1:N:0:26
AAAGTCGAGGTGCCTAAAGTGGCAACCCAGACTCCGCCTCGGGTTGGTGGTGTAGAGCTTCCTGTAGCCGCATGGCGTTCGTACTTAAATATGGAACTAACCATTCCAATTTTCGCTGTCTCTTATACACATCTCCGAGCCCACGAGACC
+
BBBBBFBBBBBBGGGGGFGGGGGHHHHGGHFGHHHGGGGGGGGGFEGGEFGGGFF5A5GHFHHGHHHDGEGEFEG1E>EFE?FGGGHFGGHGHFFDFHHHFCEGHFHHHGHHHFGGGGGHHFHHGHHHHGGHHHGHDBDGGGHGGGGGGF
@M02034:409:000000000-BFKT7:1:1102:14605:19604 1:N:0:26
AAAGTCGAGGTGCCTAAAGTGGCAACCCAGACTCCTAATAATGTTGGTGGTGTAGAGCTTCCTGTAGCCGCATGGCGTTCGTACTTAAATATGGAACTAACCATTCCAATTTTCGCTGTCTCTTATACACATCTCCGAGCCCACGAGACC
+
BBBBBFBBDBAAGGGGGGGGGFGHHCHGGHHGHHHHHHHGHHGHHGHFFGEFHDGFGHGHHFHFGHHHHGGEEEHGE?FFE?BGHHHGHHFHHEFDGHHHHHHHHHHFGFGHHFGGGGEFFHGHGHDGHHGHFGHFDBFFGGHGGGGGGA
@M02034:409:000000000-BFKT7:1:1102:17997:19605 1:N:0:26
AAAGTCGAGGTGCCTAAAGTGGCAACCCAGACTGCGAAGGGGGTTGGTGGTGTAGAGCTTCCTGTAGCCGCATGGCGTTCGTACTTAAATATGGAACTAACCATTCCAATTTTCGCTGTCTCTTATACACATCTCCGAGCCCACGAGACC
+
BBBBBFBBBBABGGGGGGGGGGGHHHHGGHHGHHBE2AEFGEEECFEAF1EFF3D@@5@FFHHGHDFEEEGEEEG1E?EFEE2EGGHBGGHEGG3BCCGHC02GGBH?GFDHF?CAEFCGDHHHB@FGHCGFGFDDDFGDGGHG?--CDE
@M02034:409:000000000-BFKT7:1:1102:21951:19608 1:N:0:26
AAAGTCGAGGTGCCTAAAGTGGCAACCCAGACTCAGTATCAGGTTGGTGGTGTAGAGCTTCCTGTAGCCGCATGGCGTTCGTACTTAAATATGGAACTAACCATTCCAATTTTCGCTGTCTCTTATACACATCTCCGAGCCCACGAGACC
+
BACCAFBADBBCGGGFGGGGFGGHHHHGGHHGHHHHBGGFGGHDGGGEFGEGEHGFGHHHHHHGGHHGHEEEFGHHGEGGGGHHHHHHHHHHHHFFFHGFHHFGHFFHHHHHHBFGGGGGHHHHFHHHHHFHHGDGFCCCGGHGGGGDGC
@M02034:409:000000000-BFKT7:1:1102:19873:19616 1:N:0:26
AAAGTCGAGGTGCCTAAAGTGGCAACCCAGACTCTTGTTACGGTTGTGGTGTAGAGCTTCCTGTAGCCGCATGGCGTTCGTACTTAAATATGGAACTAACCATTCCAATTTTCGCTGTCTCTTATACACATCTCCGAGCCCACGAGACCG
+
CCCCCFCCBCBCGGGGGGGGGGGGHHHGGHHGHHFHGDGGFGGHEGEEDGFAGHEHGAFHFDFGGHHEEAEGEHHGFGGEGG?GHGHFGGHFHDB3FFHH03FGH?HBGHFHHGEFGEGHHHHHHGFGHDFHFHHGDDFDGGFGC@EEGE
@M02034:409:000000000-BFKT7:1:1102:25141:19616 1:N:0:26
AAAGTCGAGGTGCCTAAAGTGGCAACCCAGACTAGGCATTAGGTTGGTGGTGTAGAGCTTCCTGTAGCCGCATGGCGTTCGTACTTAAATATGGAACTAACCATTCCAATTTTCGCTGTCTCTTATACACATCTCCGAGCCCACGAGACC
+
BBBBBFBBBBAACGGGGGGGFGGHGHHGGHHGFD3FH3B3GHBHFAEEGE1BBFGFGHHHHFGFFHHHHGGEFFHGFEGEEEGHHGFBGHFFHHGFFFFFFGHHHHHHHHHHHHGFGGGHHHHHFHGFHHGHFFFGDD??BEHGGCDGA?
@M02034:409:000000000-BFKT7:1:1102:21656:19618 1:N:0:26
AAAGTCGAGGTGCCTAACGTGGCAACCCAGACTACGGCGCCTGTTGGTGGTGTAGAGCTTCCTGTAGCCGCATGGCGTTCGTACTTAAATATGGAACTAACCATTCCAATTTTCGCTGTCTCTTATACACATCTCCGAGCCCACGAGACC
+
>1AA1BA1>>A1BGGFG1AEAFEFGGFEFGHFHHGFFEGGFGHB1BFAAE/AAAGFF1G11BBFFGGDHGG>EB>>/?/?EEGHHFHGD2GFBGDBGGBC<F1BGBBGFHFHHECFGFAHGFEGBGGHEGBG@FBFECCCGGAF@CCCA<
@M02034:409:000000000-BFKT7:1:1102:28377:19619 1:N:0:26
AAAGTCGAGGTGCCTAAAGTGGCAACCCAGACTGGGGTTAGTGTTGGTGGTGTAGAGCTTCCTGTAGCCGCATGGCGTTCGTACTTAAATATGGAACTAACCATTCCAATTTTCGCTGTCTCTTATACACATCTCCGAGCCCACGAGACC
+
BCBCBFAABBABFGGGGGGGGGGHHHHEFHHGHGHHGEFGHHHGHHHGFGFGHFGFGGHHHHHGFFGDFEEEEGHGEEGFFFHHHHHFHHHHHHGGFHHFGHHHHHFEHHHHHGEEGGGHHHHHGHHFDCGHGHHDDGGCGGEGCCD/DA
@M02034:409:000000000-BFKT7:1:1102:4136:19620 1:N:0:26
AAAGTCGAGGTGCCTAAAGTGGCAACCCAGACTCATCATCAGGTTGGTGGTGTAGAGCTTCCTGTAGCCGCATGGCGTTCGTACTTAAATATGGAACTAACCATTCCAATTTTCGCTGTCTCTTATACACATCTCCGAGCCCACGAGACC
+
CCCCCFCABCBCGGGGCFGGGGGHHHHGGHHGHHGHHHHHHHHHHHGGGGEFHHGFGHHHHHHHGGGGHFGEEGHGGGGGGGGGGHHGHHHHHHHHFHHGHHFHHHGHHHHHHHGEGGGHHHHHHHGHFGGHHHHHGGGCGGHGGGGGGF
@M02034:409:000000000-BFKT7:1:1102:10710:19620 1:N:0:26
AAAGTCGAGGTGCCTAAAGTGGCAACCCAGACTAATCAGTGTGTTGGTGGTGTAGAGCTTCCTGTAGCCGCATGGCGTTCGTACTTAAATATGGAACTAACCATTCCAATTTTCGCTGTCTCTTATACACATCTCCGAGCCCACGAGACC
+
AABBAFBABDBBGGGG4GGGGGGHHHHGGHGFHHHHHHHDDGHGHHHECEFGHHGFEGHHFHHHHHHHHGGEFGHHGGGGGFFHHHHGHHGHHGHFFHHHGHGGHHHHHHHHHFGGGGGHHHHHHHHHHHHHHHHHFCGFGGHGGFGGGE
@M02034:409:000000000-BFKT7:1:1102:27763:19622 1:N:0:26
AAAGTCGAGGTGCCTAAAGTGACAACCCAGACTAAGAAGAATGTTGGTGGTGTAGAGCTTCCTGTAGCCGCATGGCGTTCGTACTTAAATATGGAACT
+
A?AAAF1>>>1>B1BBBGG3FG33D0AAAGFFFHHGGHFBFGFFGDGEECBEFFGBGHHBBA1BB2D2BBAAEEGB>EE/BE>/BFFFFGF2FGED1@
@M02034:409:000000000-BFKT7:1:1102:24267:19626 1:N:0:26
AAAGTCGAGGTGCCTAAAGTGGCAACCCAGACTCTGCTGAGTGTTGGTGGTGTAGAGCTTCCTGTAGCCGCATGGCGTTCGTACTTAAATATGGAACTAACCATTCCAATTTTCGCTGTCTCTTATACACATCTCCGAGCCCACGAGACC
+
ACCBCFCACBAAGFGGGGGGGGGHHGHGGHHGHHHGGHHGHHHHHHHFFGEFGDGAFBGHHHHHGFGFGEEAEEHBEEEFEEGGHHHDGHHHHGBFGHHGHFFHHGHFHHHHHHFEFFFHGHHGBHHHHEGGHHFHECFCFGGGGDGGDA
@M02034:409:000000000-BFKT7:1:1102:14944:19630 1:N:0:26
AAAGTCGAGGTGCCTAAAGTGGCAACCCAGACTTTGAGTCGGGTTGGTGGTGTAGAGCTTCCTGTAGCCGCATGGCGTTCGTACTTAAATATGGAACTAACCATTCCAATTTTCGCTGTCTCTTATACACATCTCCGAGCCCACGAGACC
+
A@AA>FAA>AABGGGGGGGGGGGHHHHGGHHGHHHHHGHHGGGAFAEEFGGGHHGFHGHFHHHHFFGBFEE0EEFHEDGFGGHHGHHH3GFHHHFGFGFFGHGGGHGHHHGHHFGC?EDBGBHHFHFHFBFGGGDBE/BCGFHFFCFGGF
@M02034:409:000000000-BFKT7:1:1102:4125:19634 1:N:0:26
AAAGTCGAGGTGCCTAAAGTGGCAACCCAGACTCATCATCAGGTTGGTGGTGTAGAGCTTCCTGTAGCCGCATGGCGTTCGTACTTAAATATGGAACTAACCATTCCAATTTTCGCTGTCTCTTATACACATCTCCGAGCCCACGAGAC
+
>11>AFAADDAAB1BEGDFGGBF0EAFCFHEGGFHHHFFGGHHHHH?EAE/BGB1ADDHHH1FGGGHEDE?>EEH0EEE/EEEFFGB1FF2BF111BFB@B0BFFHHFBFFHHBE/E/EEF>GGBG22B11FCFDB</<<@/CFGC@AA
@M02034:409:000000000-BFKT7:1:1102:5037:19637 1:N:0:26
AAAGTCGAGGTGCCTAAAGTGGCAACCCAGACTGGTTTGGTGGTTGGTGGTGTAGAGCTTCCTGTAGCCGCATGGCGTTCGTACTTAAATATGGAACTAACCATTCCAATTTTCGCTGTCTCTTATACACATCTCCGAGCCCACGAGACC
+
CCCCCFBBCCABGGGGGGGGGGGHHHHGGHHGHHHHHHGGGFGGGGGEFGEGHGGDGGHHHHHHGGHGGFGFGGHGGFGGGGHHHHHFHFHHHHGGHHHGHGHHHHHHHHHHHFEEGGGHHGHHGHHFFHFHHHHHE@GCGGHGGCCFGE
@M02034:409:000000000-BFKT7:1:1102:20378:19642 1:N:0:26
AAAGTCGAGGTGCCTAAAGTGGCAACCCAGACTCTGGGGATGGTTGGTGGTGTAGAGCTTCCTGTAGCCGCATGGCGTTCGTACTTAAATATGGAACTAACCATTCCAATTTTCGCTGTCTCTTATACACATCTCCGAGCCCACGAGACC
+
CCCCCFCCCBAAGGGGGGGFGGGHGHHGGHHGHHHHHHGFGGGHHGGEFGEFGFGDFGHHHHHHHHHHHEEEEEHBEEEFEEFFHHHGHHHHGHHGFHHHHHHHHHHGHHHHHFGGGGFFHHHHHHFDFGGHHHGFECGDGGHGGFGGDC
@M02034:409:000000000-BFKT7:1:1102:3675:19643 1:N:0:26
AAAGTCGAGGTGCCTAAAGTGGCAACCCAGACTACGTGGGAGGTTGGTGGTGTAGAGCTTCCTGTAGCCGCATGGCGTTCGTACTTAAATATGGTACTAATCATTCCAATTTTTGCTGTCTCTTATCCACATCTCCGAGCCCACGAG
+
CCBCCFCCCCACGGGGGGGGGGGHHHHGGHHGHDBF2FDG2FGGHHFAFCEFF3D5D5BBBFGGA5D53BE0BE?1>?E?E>21?BG33FGDED44B4FG434DD4F4EF3F?4>3DE??4BDB3B3B32??FFH2C/<@CA?FCDC
@M02034:409:000000000-BFKT7:1:1102:9998:19647 1:N:0:26
AAAGTCGAGGTGCCTAAAGTGGCAACCCAGACTGGGGAGCAGGTTGGTGGTGTAGAGCTTCCTGTAGCCGCATGGCGTTCGTACTTAAATATGGAACTAACCATTCCAATTTTCGCTGTCTCTTATACACATCTCCGAGCCCACGAGACC
+
BBBBBFBBBBABGGGGGGGGGGGHHHHGGGHGHHHHGGGGHHHHHHGFGGFFGFHFHHHHHHHHHHHHHGGGGEHGFEEFFEFHHHHFHHHHHHHHHHHGHHHHGHHGHHHHHHGGGGGHHHHHGHHHEGFHHHGHGDGGGGHGGGGGGE
@M02034:409:000000000-BFKT7:1:1102:20832:19647 1:N:0:26
AAAGTCGAGGTGCCTAAAGTGGCAACCCAGACTGGTCGGCAGGTTGGTGGTGTAGAGCTTCCTGTAGCCGCATGGCGTTCGTACTTAAATATGGAACTAACCATTCCAATTTTCGCTGTCTCTTATACACATCTCCGAGCCCACGAGACC
+
BBBABFBBBBAAFGGGGGGGGGGHHHHFEHHGHHHHHGGGGFGGGHGGGGAFGFG5GGGHHCGFHFHHHGEEEEHHGEGF?EGHHHEFGHGHHHHHFHFHHHGFHHHGFHHHHHGGGGGEHFHHHHFGGHHFHGGHDCCCGGHGGCGGGE
@M02034:409:000000000-BFKT7:1:1102:19268:19649 1:N:0:26
AAAGTCGAGGTGCCTAAAGTGGCAACCCAGACTAAGAATCCTGTTGGTGGTGTAGAGCTTCCTGTAGCCGCATGGCGTTCGTACTTAAATATGGAACTAACCATTCCAATTTTCGCTGTCTCTTATACACATCTCCGAGCCCACGAGACC
+
A?ABAFABBBBAFGGFGG4BBGGHHHFFGHHGHH3AFGHF3DFBBFGAF?EFHHHGFHHFHGDGAGHHHEGEGFHHGEFFGEGGGHHGFHEHHHFGFHEFHHGGHHFHHHHHGHCGDFGGEHHGHHEBFHDFGHDDC/BBCGGG@C/CE?
@M02034:409:000000000-BFKT7:1:1102:19291:19649 1:N:0:26
AAAGTCGAGGTGCCTAAAGTGGCAACCCAGACTAAGAATCATGTTGGTGGTGTAGAGCTGCCTGTAGCCGCAT
+
>AAA1BA>>1>>FGGE1EFG1FCBGHHGGHGGHFFADFGBAFH2BAFA/ABBABD2A1B11A1ABFF2GEC/E
@M02034:409:000000000-BFKT7:1:1102:6770:19655 1:N:0:26
AAAGTCGAGGTGCCTAAAGTGGCAACCCAGACTCTT
+
BABBAFBBBDBBGGGGGGGGGGGHHHHGGGHFH335
@M02034:409:000000000-BFKT7:1:1102:19280:19666 1:N:0:26
AAAGTCGAGGTGCCTAAAGTGGCAACCCAGACTAAGAATCATGTTGGTGGTGTAGAGCTTCCTGTAGCCGCATGGCGTTCGTACTTAAATATGGAACTAACCATTCCAATTTTCGCTGTCTCTTATACACATCTCCGAGCCCACGAGACC
+
CCCCCFCCCCABGGGGGGGGGGGHHHHGGHHGHHHHHHHHHHHHHHHFFGEFHHGDGHHHHHHHHHHHGGGGGGHHGGGGGGHHHHGGHHHHHHHHHHHHHHHHHHHHHHHHHHGGGGGHHHHHGHHHHHFHGHHGGCGCCGHGGGGFGF
@M02034:409:000000000-BFKT7:1:1102:26911:19667 1:N:0:26
AAAGTCGAGGTGCCTAAAGTGGCAACCCAGACTAAGTGTCATGTTGGTGGTGTAGAGCTTCCTGTAGCCGCATGGCGTTCGTACTTAAATATGGAACTAACCATTCCAATTTTCGCTGTCTCTTATACACATCTCCGAGCCCACGAGACC
+
CCCCBFCCCCABGGGGGGGGGGGGHHHGGHHGFHHHDGGHHGHHHHHGFGEFHHHGGHHHHHHGGGHGEEFEEGHHFGGGGGGHGHHGHHDHGHFFFGGGHHGHGHFHHHHHHFE?EGGGHHHFFHFHGHFHHHGGGGGGGGHGGGGGGE
@M02034:409:000000000-BFKT7:1:1102:28252:19669 1:N:0:26
AAAGTCGAGGAGCCTAAAGTGGCAACCCAGACTCGGGAGGGGGTTGGTGGTGTAGAGCTTCCTGTAGCCGCATGGCGTTCGTACTTAAATATGGAACTAACCATTCCAATTTTCGCTGTCTCTTATACACATCTCCGAGCCCACGAGACC
+
AAAAAF?ADA2>4AGGGGGGGFFGHHHEFHFGHGFF?AECGGGGGCEEFEB?FDGBFGHHFGHFFFF@FE>>EEFB>>>???B?CFFFGHFHGD3BGFFFC0FCGGHBFHGHF2>/?C<FDGHHBFHFFGFFCGGFE@@<-AGGGDC..<
@M02034:409:000000000-BFKT7:1:1102:25192:19670 1:N:0:26
AAAGTCGAGGTGCCTAAAGTGGCAACCCAGACTTAGATTTTTGTTGGTGGTGTAGAGCTTCCTGTAGCCGCATGGCGTTCGTACTTAAATATGGAACTAACCATTCCAATTTTCGCTGTCTCTTAT
+
CCCCCFCCCCABGGGGGGGGGGGHHHHGGHFGHF5G55FF5FEGGHHGGGAFHHHGHHHHHHHHFFHHHEEEFGHHGEGFFGHHHHHGHHHHHHHHFGGGHHFHHHHHEHHHHGGEGGGHHGHHHH
@M02034:409:000000000-BFKT7:1:1102:8110:19670 1:N:0:26
AAAGTCGAGGTGCCTAAAGTGGCAACCCAGACTCCTCTTCCGGTTGGTGGTGTAGAGCTTCCTGTAGCCGCATGGCGTTCGTACTTAAATATGGAACTAACCATTCCAATTTTCGCTGTCTTTATACCATCTCCGAGCCCACGAGACCGT
+
BBBBBFBBBBBBGGGGFGGGGGGHBHHGGHHGHGHHHHHHHGGEEGGEGGFFHGGEGHHHHHHHHFHHHGGFFGHHGGGGFGGHHHHGHHHHHFHHHHHHHHGHHHHGBGHHHHGGGGFFGHHGHHF3F?CGHHGGGGGGHGGGCGGGGE
@M02034:409:000000000-BFKT7:1:1102:11329:19673 1:N:0:26
AAAGTCGAGGTGCCTAAAGTGGCAACCCAGACTTTGATTTAGGTTGGTGGTGTAGAGCTTCCTGTAGCCGCATGGCGTTCGTACTTAAATATGGAACTAACCATTCCAATTTTCGCTGTCTCTTATACACATCTCCGAGCCCACGAGACC
+
CCCCCFCCCCABGGGGGGGGGGGHHHHGGHHGHHHHHHHHHHHHHHGGGGGGHHHEHHHHHHHHHHHHHGGGGGHHGGGGGGHHHHHGHHFHHGHHHGHHHHHHHHHHHHHHHHGGGGGHHHHHHHHHHHFHHHHHGCGCGGGGGCGGGF
@M02034:409:000000000-BFKT7:1:1102:22242:19677 1:N:0:26
AAAGTCGAGGTGCCTAAAGTGGCAACCCAGAATTATAAGCATGTTGGTGGTGTAGTGCTTCCTGTAGC
+
BBBBBF?ADBABGGGGGGGFGGGHHHHGGHH3D55B55F35FGH5FAE22EE13D5B55D5FEGE555
@M02034:409:000000000-BFKT7:1:1102:17634:19678 1:N:0:26
AAAGTCGAGGTGCCTAAAGTGGCAACCCAGACTTGGCCGGGGGTTGGTGGTGTAGAGCTTCCTGTAGCCGCATGGCGTTCGTACTTAAATATGGAACTAACCATTCCAATTTTCGCTGTCTCTTATACACATCTCCGAGCCCACGAGACC
+
AABBBFABDDAAGGGGGFGEEFFGGGHEFHHGHHHHHHGGGGG>EFGGFGBFGGH3BFHHHHHHGHHHGEE/EEHGEGGGEFFEGHFFHHHHHHGFFGGCHGGHHHFHHHHHHFFFGGFBHFHHGHHFEHGHFGGDCCGGCFHGGCCGGE
@M02034:409:000000000-BFKT7:1:1102:11581:19683 1:N:0:26
AAAGTCGAGGTGCCTAAAGTGGCAACCCAGACTGAGTTGACGGTTGGTGGTGTAGAGCTTCCTGTAGCCGCATGGCGTTCGTACTTAAATATGGAACTAACCATTCCAATTTTCGCTGTCTCTTAACACATCTCCGAGCCCACGAGACCG
+
CCBCCFCCCCABGGGGGGGGGGGGGHHGGHHGHHHHHHHHHGGGGGGGGGEFHGGFGHHHHHHFGHHHGGGGGFHHGEGFEEFHHHHGHFGHHHFFFFBGHHHHGHHHGHHHHHGGGGG3FFHHFF?FHCFGGGFD/BDFFHGGGGGGGG
@M02034:409:000000000-BFKT7:1:1102:22694:19687 1:N:0:26
AAAGTCGAGGTGCCTAAAGTGGCAACCCAGACTTTTACGAAGGTTGGTGGTGTAGAGCTTCCTGTAGCCGCATGGCGTTCGTACTTAAATATGGAACTAACCATTCCAATTTTCGCTGTCTCTTATACACATCTCCGAGCCCACGAGACC
+
A?AAAF@A>D>>1GGGG1GGG1AFEGF0FGHGHHHFHHGFHGG1BAAEFEABGGHDGHHHHFHFGHHHHG/EFFHHGEGFEE0FHHG1GH@GGFDGGH1FGHFHGHHHHGHHHHGGGGGGHHHHHHHHBCHHGHFBEBCCCGHGG?CGFF
@M02034:409:000000000-BFKT7:1:1102:24876:19689 1:N:0:26
ACAGTCGAGGTGCCTAAAGTGGCAACCCAGACTCCTCATCCGGTTGGTGGTGTAGAGCTTCCTGTAGCCGCATGGCGTTCGTACTTAAATATGGAACTAACCATTCCAATTTTCGCTGTCTCTTATACACATCTCCGAGCCCACGAGACC
+
>3AAABAADD>>4EGGCGGGDFFFGHHEFFCFHHHHGGGHHG2EBA0EFDBBFFHDGHHHH3FBFGGHHG0EEEHHCEEFAEBGHHDEGH4GHHEGFHFHHHHFFFFG?GHHHBEEGDEFGDHHHHGFDHEFEHHHE?C>BEGGGGGGCF
@M02034:409:000000000-BFKT7:1:1102:22634:19694 1:N:0:26
AAAGTCGAGGTGCCTAAAGTGGCAACCCAGACTATTTATGGTGTTGGTGGTGTAGAGCTTCCTGTAGCCGCATGGCGTTCGTACTTAAATATGGAACTAACCATTCCAATTTTCGCTGTCTCTTATACACATCTCCGAGCCCACGAGACC
+
CBCCCFCABCBCGGGGGGGGGGGHHHHGGHHGHHHHHHHHHHHGGHHEFGEFHGHFGHHHHHHHGGGHHEFEEGHHGGGGGGHHHHHHHHHHHHHFHHHHHHGHHHHHHHHHHHGGGGGHHHHHFHHHFGFHHHHGGCGGGGHGGGGGGG
@M02034:409:000000000-BFKT7:1:1102:18464:19696 1:N:0:26
AAAGTCGAGGTGCCTAAAGTGGCAACCCAGACTGTTGTTGCTGTTGGTGGTGTAGAGCTTCCTGTAGCCGCATGGCGTTCGTACTTAAATATGGAACTAACCATTCCAATTTTCGCTGTCTCTTATACACATCTCCGAGCCCACGAGACC
+
BBBBBFBBDDAABGGGFGGGGGGGGHHGGGHGHHHHHHHHHHHHHHHEFGEFGEGAGFHHHGHGHHHHHGECGEHFEBEFEEGHHHFBGHHHHHGHHHHHHHHHEGHFHGHHHHGGGGEGHHHHGGHHFFHHHHGFE?DCGEHGG?DGGF
@M02034:409:000000000-BFKT7:1:1102:14746:19700 1:N:0:26
AAAGTCGAGGTGCCTAAAGTGGCAACCCAGACTAAGGGGGGGGTTGGTGGTGTAGAGCTTCCTGTAGCCGCATGGCGTTCGTACTTAAATATGGAACTAACCATTCCAATTTTCGCTGTCTCTTATACACATCTCCGAGCCCACGAGACC
+
C@BBCFCCCCCCGGGGGGGGGGGHHHHGGHHGHHHHHHGEGGF>BFFFFFDEFFFBFFFFFFFFFFFFFFFFFFFFFDFFFFFFFFFFFFFFFFFFFFFFFFFFFFFFFFFFFFFFFFFFFFFFFFFFFFFFFFFFF;FDFFFFFFFFFE
@M02034:409:000000000-BFKT7:1:1102:5950:19701 1:N:0:26
AAAGTCGAGGTGCCTAAAGTGGCAACCCAGACTTTTTTTGTGGTTGGTGGTGTAGAGCTTCCTGTAGCCGCATGGCGTTCGTACTTAAATATGGAACTAACCATTCCAATTTTCGCTGTCTCTTATACACATCTCCGAGCCCACGAGAC
+
AABABFAADDAAGGGGFGGGGGGFFFHAFHDEHHHEGEGGGFEHGGGAFFEFHFF5FEHHFFHHHFHDDE?>EFHBEEGFEGCFGGF3FG?GHG?33BFFGFGGHGFGHHHHHHGGGGGEHHHHFGGDG2DBGFBGC<?/</?FDFGGD
@M02034:409:000000000-BFKT7:1:1102:4361:19702 1:N:0:26
AAAGTCGAGGTGCCTAAAGTGGCAACCCAGACTATGGGGCCGGTTGGTGGTGTAGAGCTTCCTGTAGCCGCATGGCGTTCGTACTTAAATATGGAACTAACCATTCCAATTTTCGCTGTCTCTTATACACATCTCCGAGCCCACGAGACC
+
>AAA>DAADBAAGGGGGGFEGDFHHHGEDDHGFHBBBHGGGGGGE0EEFG?FGGHDBGHHHBHFGDHHHGCEEGHHEGGGGECGGHFDDGF4FBBGFGFCGEFGHHHGGGHHHHGGGGDGHHHHDG2F2FGHHHGFGCCGGEGFGACDDC
@M02034:409:000000000-BFKT7:1:1102:7732:19715 1:N:0:26
AAAGTCGAGGTGCCTAAAGTGGCAACCCAGACTGAGCATCCGGTTGGTGGTGTAGAGCTTCCTGTAGCCGCATGGCGTTCGTACTTAAATATGGAACTAACCATTCCAATTTTCGCTGTCTCTTATACACATCTCCGAGCCCACGAGACC
+
CCCCCFCCCCACGGGGGGGGGGGHHHHGGHHGHHHHHHHHHGGGGGGFFGEGHHHHHHHHHHHHHHHHHGGGFGHHGGGGGGHHHHHHHHHHHHFHHGHHHHGHHHHHHHHHHGGGGGGHHHHHHHHHHHHHHHHHGGGGGGHGGGGGGE
@M02034:409:000000000-BFKT7:1:1102:28365:19720 1:N:0:26
AAAGTCGAGGTGCCTAAAGTGGCAACCCAGACTCATAATCAGGTTGGTGGTGTAGAGCTTCCTGTAGCCGCATGGCGTTCGTACTTAAATATGGAACTAACCATTCCAATTTTCGCTGTCTCTTATACACATCTCCGAGCCCACGAGACC
+
BBABBFBBBBBAGGGGGGGGGBFGHFHGGHHGHHHHHGHFHHFAFHGGFGEFHDHFGFHHHHHGF5GEFEAEFEHGEEGGFEFHHGFFFHHHHHFDFGFHCHHHHGBEHHHGHFE<EFGFBHHHEFFFB?FHGGF2?<>>BC/FDCGD/<
@M02034:409:000000000-BFKT7:1:1102:16305:19721 1:N:0:26
AAAGTCGAGGTGCCTAAAGTGGCAACCCAGACTGTTGCGCCGGTTGGTGGTGTAGAGCTTCCTGTAGCCGCATGGCGTTCGTACTTAAATATGGAACTAACCATTCCAATTTTCGCTGTCTCTTATACACATCTCCGAGCCCACGAGACC
+
AABCCFCCCCACGGGGGGGGGGGHHHHGGHHGHHHGHGGGGGGEEGGEEDGFGBFAFEGHBGHHHFHBFGGFGEH1E>EFFEBGHGGHHHHHGH33FHHGBG3GHFHFHHHHHFGGGGGHHHGHFHHFHBGHGGHFGGGGFGGGG?CGGF
@M02034:409:000000000-BFKT7:1:1102:8631:19727 1:N:0:26
AAAGTCGAGGTGCCTAAAGTGGCAACCCAGACTCCTTCGGCTGTTGGTGGTGTAGAGCTTCCTGTAGCCGCATGGCGTTCGTACTTAAATATGGAACTAACCATTCCAATTTTCGCTGTCTCTTATACACATCTCCGAGCCCACGAGACC
+
A?AA>DAA??ABGGGFCFGGDFFHHGHGGHHGHGHHFFHGGGG2FGHEEDEGFHHFFGHHHHHHGHHFHGGEFGHHGGGGGGHHGHHHGGFHHHFGHHFGFFHGHGEGHHHHHFGGGGGHHHHHHHGHEFFHEGGHGC/@DGGGGGGGGG
@M02034:409:000000000-BFKT7:1:1102:11973:19731 1:N:0:26
AAAGTCGAGGTGCCTAAAGTGGCAACCCAGACTAATCAGAATGTTGGTGGTGTAGAGCTTCCTGTAGCCGCATGGCGTTCGTACTTAAATATGGAACTAACCATTCCAATTTTCGCTGTCTCTTATACACATCTCCGAGCCCACGAGACC
+
BBB@BFAADAAAFGGGGFGGFGGHHHHGAGGFHFHHFHHFGHHHHHEEF?EFHHGDAFGHHHHHGHHFFEF0EEFHGEFGGGHHHHHHFHGHHHHDCFGHHAGGFDGFHHHHHFGGGGGFBGHFFHHHFG2GGG3FD?DCFGHGC/AFFF
@M02034:409:000000000-BFKT7:1:1102:17478:19733 1:N:0:26
AAAGTCGAGGTGCCTAAAGTGGCAACCCAGACTCGGACGCCGGTTGGTGGTGTAGAGCCTTCCTGTAGCCGCATGGCGTTCGTACTTAAATATGGAACTAACCATTCCAATTTTCGCTGTCTCTTATACACATCTCCGAGCCCACGAGAC
+
CCCDCFCCDCBCGGGGGGGGGGGHHHHGGHHGHHGGGGGGGGGGGGGFGGEFHGFDGGHHHHHHHHHHHHEEEGGGFEEGGFEGHHHGHGHHHGHFHHHHHHHHGHHHHHHHHHHGEGGGHHGHHFGGFGHHGGHFFGGGGGGHGGCGGG
@M02034:409:000000000-BFKT7:1:1102:6716:19739 1:N:0:26
AAAGTCGAGGTGCCTAAAGTGGCAACCCAGACTAAGCATAAGGTTGGTGGTGTAGAGCTTCCTGTAGCCGCATGGCGTTCGTACTTAAATATGGAACTAACCATTCCAATTTTCGCTGTCTCTTATACACATCTCCGAGCCCACGAGACC
+
CBCCCFCCCCABGGGGGGGGGGGHHHHGGHGFHHHHHHHGHHFGHHGEGGEFHFGBGFHHHHHHHHHGHGGFGGHHGEFGFEFFHHHHHGHHHHGFHHHHHFFHHHHEHHHHHHGGGGEFHHHHFHHHGFHFHHHHGCCCGGHGGGGGGE
@M02034:409:000000000-BFKT7:1:1102:25166:19740 1:N:0:26
AAAGTCGAGGTGCCTAAAGTGGCAACCCAGACTAAGACTATTGTTGGTGGTGTAGAGCTTCCTGTAGCCGCATGGCGTTCGTACTTAAATATGGAACTAACCATTCCAATTTTCGCTGTCTCTTATACACATCTCCGAGCCCACGAGACC
+
BBBBBFBB@D>AFGGGGGGGGGGHHHHGGHHGHHHHGHHHHHHHHGHGGGEFHFGFGHHHHHHGGGHFGEEEFGHHGEGGEEGHHHHGHHFHGFDECGGHHHHHHHHGHHHHHGGGGGGHHHHGHGHGFGHHHHFFGCDDGGEGGGGGGE
@M02034:409:000000000-BFKT7:1:1102:14692:19742 1:N:0:26
AAAGTCGAGGTGCCTAAAGTGGCAACCCAGACTTCGATGAAGGTTGGTGGTGTAGAGCTTCCTGTAGCCGCATGGCGTTCGTACTTAAATATGGAACTAACCATTCCAATTTTCGCTGTCTCTTATACACATCTCCGAGCCCACGAGACC
+
BCCCCFCCCCABGGGGGGGGGGGHHHHGGHHGHHHGHHGHEHHGGHGEFGEFGGGFHHHHHHHHHHHHHGCEFEHGFEFFFFGHHHHHHHHHHHHHGHHHHHGHHHHHHHHHHHGGGGGHHHHHHHHHHHHHHHHHFGGDGGHGGGGGGE
@M02034:409:000000000-BFKT7:1:1102:24805:19752 1:N:0:26
AAAGTCGAGGTGCCTAAAGTGGCAACCCAGACTACGGGTACGGTTGAGCTTGCTGTAGCTGCTTTAC
+
CCCCCFBBBCCCGGGGGGGGGGGHHHHGGHHGHBG?22AAFEGG2E3B3FG315BA5555AB3B555
@M02034:409:000000000-BFKT7:1:1102:25503:19754 1:N:0:26
AAAGTCGAGGTGCCTAAAGTGGCAACCCAGACTCAGAATAATGTTGGTGGTGTAGAGCTTCCTGTAGCCGCATGGCGTTCGTACTTAAATATGGAACTAACCATTCCAATTTTCGCTGTCTCTTATACACATCTCCGAGCCCACGAGACC
+
CCCCCFCBCCCBGGGGGGGGGGGHHHHGGHHGHHGHHHHHHGHGHHHEAEEFG3F5FFGHHHHHHFHFEEGEEGHGEEFFFFHHHHGGHHHHHHB3GHHHFC3GGGFEHHHHHFEEGGEGHHHGEFHFHCGHHHHGC@D@CGHGGGGGGE
@M02034:409:000000000-BFKT7:1:1102:8419:19754 1:N:0:26
AAAGTCGAGGTGCCTAAAGTGGCAACCCAGACTAGGTTGCGTGTTGGTGGTGTAGAGCTTCCTGTAGCCGCATGGCGTTCGTACTTAAATATGGAACTAACCATTCCAATTTTCGCTGTCTCTTATACACATCTCCGAGCCCACGAGACC
+
BBBBBFBADBABGGGGGGGGGGGGGHHGGHHGHHHGGHHHGFGFHGHGGGFFGGGDGHHHHHHHGHHEHEEFEEHGGGGGEEFGHHHGHHHHHHFHHHHGHHHHHHFHHHHHHFGGGGGGHHHHHHHHHHGHGHHHEFGDGGHGGGGGGE
@M02034:409:000000000-BFKT7:1:1102:12389:19759 1:N:0:26
AAAGTCGAGGTGCCTAAAGTGGCAACCCAGACTCAGATGCAGGTTGGTGGTGTAGAGCTTCCTGTAGCCGCATGGCGTTCGTACTTAAATATGGAACTAACCATTCCAATTTTCGCTGTCTCTTATACACATCTCCGAGCCCACGAGACC
+
BBBBBFBBBBAAGGGGGGGGGGGHHHHGGHHGHHHHGHHGFGAAFCAEFGEGEBF5GFHHHHHHHGFFFGGCFEGHGEGGFEFHHHHDGHHFFDBDGFFHFFGFBHGDHGDHHDEGGFEF4??G4BF3BGBCG3D2C@DCGGHGGC?GGF
@M02034:409:000000000-BFKT7:1:1102:11914:19765 1:N:0:26
AAAGTCGAGGTGCCTAAAGTGGCAACCCAGACTATGAAGGTGGTTGGTGGTGTAGAGCTTCCTGTAGCCGCATGGCGTTCGTACTTAAATATGGAACTAACCATTCCAATTTTCGCTGTCTCTTATACACATCTCCGAGCCCACGAGACC
+
CCCCAFBBBBCCGGGGGGGGGGGHHHHGGHHGHHHHHHHHGGGEFGGGFGFFHHHHHHHHHHHHHHHHHGGGGGHHGGGGGGHHHHHHHHHHHHHHFGHGHHGFHHHFGHHHHGGGGGGFHHHGFHFHHFHHFHHHGGGGGGHGC?@DGE
@M02034:409:000000000-BFKT7:1:1102:28068:19769 1:N:0:26
AAAGTCGAGGTGCCTAAAGTGGCAACTCAGACTGTGTTTCCTGTTGGTGGTGTAGAGCTTCCTGTAGCCGCATGGCGTTCGTACTTAAATATGGAACTAACCATTCCAATTTTCGCTGTCTCTTATACACATCTCCGAGCCCACGAGACC
+
ABBABFBBBD>AFGGFGGGFGFDHFHHFGHGHHHHHGHHHHHHHHHHFFGABGFHDGHHGHGGHHGHFHEEEGFHGFEGFEEFHHHFFHHFHHHGFFHHGHHHGFHGFHHHHHHEEGGGHHHHHGHHHGHGHHHGEECG<CGGEDBGG/?
@M02034:409:000000000-BFKT7:1:1102:26679:19771 1:N:0:26
AAAGTCGAGGTGCCTAAAGTGGCAACCCAG
+
A3AAAFAAAD>AFGGGGGGGGGFFGHGAFC
@M02034:409:000000000-BFKT7:1:1102:6062:19772 1:N:0:26
AAAGTCGAGGTGCCTAAAGTGGCAACCCAGACTCCTAGGGGGGTTGGTGGTGTAGAGCTTCCTGTAGCCGCATGGCGTTCGTACTTAAATATGGAACTAACCATTCCAATTTTCGCTGTCTCTTATACACATCTCCGAGCCCACGAGACC
+
CCCCCFCBCCCCGGGGGGGGGGGHHHHGGHHGHHHHFGHHGGGGGGGGGGGGHHG>GHHHHHHHHHHHHGGGGGHHGGGGGFHFHHHFHHHGHHHHGHGGHHHHHHHHHHHHHHGGGFDFGGGGGGGGFGFGFGGFGCAFAEGGFFFFFF
@M02034:409:000000000-BFKT7:1:1102:19167:19773 1:N:0:26
AAAGTCGAGGTGCCTAAAGTGGCAACCCAGACTTTGTATTTGGTTGGTGGTGTAGAGCTTCCTGTAGCCGCATGGCGTTCGTACTTAAATATGGAACTAACCATTCCAATTTTCGCTGTCTCTTATACACATCTCCGAGCCCACGAGACC
+
AABBBFBBBBBBGGGGCGGFGGGHGHHGGHHGHHHHGHHHHGGHHGGEFGFFGFG5FHHHHGHHHHHHHGGEEGHHGGGGEFCEGHHFFHGHHHGHGFFFHGGHHHGHHHHHHHGGGDGHHHHHFHFHGHFHHHHHDCG@DGHGGGGGGG
@M02034:409:000000000-BFKT7:1:1102:3733:19777 1:N:0:26
AAAGTCGAGGTGCCTAAAGTGGCAACCCAGACTAAGTATCGTGTTGGTGGTGTAGAGCTTCCTGTAGCCGCATGGCGTTCGTACTTAAATATGGAACTAACCATTCCAATTTTCGCTGTCTCTTATACACATCTCCGAGCCCACGAGACC
+
BCCBAFCBBCCCGGGGGFGGGGGHHHHGGHHGHFHHFGGHGHHGHHHGGGEFGFGFGHHHHHHHGGHGHFGFEGHGGGGGGFHHHHHGHGGHHGHFHHHHHHHHHHHHHGHHHHGGGGGGHHHHGHHGHGFHHHHHGGGDGGHGGGGGGF
@M02034:409:000000000-BFKT7:1:1102:2760:19778 1:N:0:26
AAAGTCGAGGTGCCTAAAGTGGCAACCCAGACTCCTATGCCTGTTGGTGGTGTAGAGCTTCCTGTAGCCGCATGGCGTTCGTACTTAAATATGGAACTAACCATTCCAATTTTCGCTGTCTCTTATACACATCTCCGAGCCCACGAGACC
+
CCCCCFABBCBCGGGGGGGGGGGHHHHGGHFCHGGHH53B3FGHDHEEE2FC13F5AFGHGHHHGDFDEEGEEGG1@1EFEEGEGHHHHFHFGH33CGGHB?3FGFHFHGBHHFEEGFEHHHHHDDHGFFHHHDFDF@@CDFHEG@CFCF
@M02034:409:000000000-BFKT7:1:1102:14247:19789 1:N:0:26
AAAGTCGAGGTGCCTAAAGTGGCAACCCAGACTTTTGCGGAGGTTGGTGGTGTAGAGCTTCCTGTAGCCGCATGGCGTTCGTACTTAAATATGGAACTAACCATTCCAATTTTCGCTGTCTCTTATACACATCTCCGAGCCCACGAGAC
+
BBBBBFBBBBABGGGGFGGGGGGHGHHGGGHGHHHHHHFEEGGGHHG1AEEFAGGDDEFHDFHHHFGGHEEEFFHGG?EFEECGGHHFHHHHGHEGHHHHHH3GHGBDHHHHHGGGGGDHFGHHHHHFHBDGHHHFBDGGGGHGG@DDA
@M02034:409:000000000-BFKT7:1:1102:2619:19792 1:N:0:26
AAAGTCGAGGTGCCTAAAGTGGCAACCCAGACTTCTTTGCATGTTGGTGGTGTAGAGCTTCCTGTAGCCGCATGGCGTTCGTACTTAAATATGGAACTAACCATTCCAATTTTCGCTGTCTCTTATACACATCTCGAGCCCACGAGACCG
+
BBBBBFBBDBBBGGGGGGGGGGGGHHHGGGHGHHHHHFHHHGHHHHHEGGGGHFHFHHHHHHHHHHHHHGGGEGHFGEEGGGHHHHHGHHHHHGFGFHHHHGFHHHHBHHHHHEEFEGGHHHHHGHHHHHGHHHHH2EGGGHFCG?DFE?
@M02034:409:000000000-BFKT7:1:1102:20506:19797 1:N:0:26
AAAGTCGAGGTGCCTAAAGTGGCAACCCAGACTAGGCTGGCGGTTGGTGGGG
+
BBCCBFCBBDAAFGGGGGGFGGGHHHHGFHHGHHHHHHFFGGGEE0EEFG0>
@M02034:409:000000000-BFKT7:1:1102:2757:19797 1:N:0:26
AAAGTCGAGGTGCCTAAAGTGGCAACCCAGACTCCTATGCCTGTTGGTGGTGTAGAGCTTCCTGTAGCCGCATGGCGTTCGTACTTAAATATGGAACTAACCATTCCAATTTTCGCTGTCTCTTATACACATCTCCGAGCCCACGAGAC
+
AAB>AFBA@DABGGGFGGGGGGGGHHHGGHCFFFHGHHHCFHHFG32BFE2FHGFD5FGHHFGHDGHHHGGCGGHGCEEBEF?GHH4@BFBF4GFGFF3BGFFHHGFHFGHHHGEEF/EGHHHHFHHG4FFE2BBB?<//BEGG?C@GF
@M02034:409:000000000-BFKT7:1:1102:12083:19802 1:N:0:26
AAAGTCGAGGTGCCTAAAGTGGCAACCCAGACTTATAGTAGGGTTGGTGGTGTAGAGCTTCCTGTAGCCGCATGGCGTTCGTACTTAAATATGGAACTAACCATTCCAATTTTCGCTGTCTCTTATACACATCTCCGAGCCCACGAGACC
+
CCCCCFCCCCBAGGGGGGGGGGGHHHHGGHHGHHHHHHHHHHGHGGGGGGGGHHFDGGHHHHHHHHHHHFFEEGHHGFGGGFHHHHHGHHHHHHHHGHHHHHHHHHHHHHHHHHGGGGGGHHHHGHHHFGFGHHHFGGGGGGHGGGGGGA
@M02034:409:000000000-BFKT7:1:1102:19684:19804 1:N:0:26
AAAGTCGAGGTGCCTAAAGTGGCAACCCAGACTGTTTCTTTGGTTGGTGGTGTAGAGCTTCCTGTAGCCGCATGGCGTTCGTACTTAAATATGGAACTAACCATTCCAATTTTCGCTGTCTCTTATACACATCTCCGAGCCCACGAGACC
+
CCCCCFCCCCCCGGGGGFGGGGGHHHGGGHHGHHHHHHHHHHHHHGGFFGBFGGGFGHHHHHHHHHHHHEGEFGHGGGGGGGHHHHHFHHGHHHHFFGHHHFHHHHHHHHHHHDEFGGGHHGHHHHHHGHDHFFHFGGFCGGHGGGGGGE
@M02034:409:000000000-BFKT7:1:1102:3945:19806 1:N:0:26
AAAGTCGAGGTGCCTAAAGTGGCAACCCAGACTCATCCTCCTGTTGGTGGTGTAGAGCTTCCTGTAGCCGCATGGCGTTCGTACTTAAATATGGAACTAACCATTCCAATTTTCGCTGTCTCTTATACACATCTCCGAGCCCACGAGACC
+
ABBBBFABDBBAGGFGGGGGFGGGFHHGGHAFHHHHHHHHHHHHH3CEFEAFGFGDGGFGHGHFHHHHHGGEEFHFGEFFFEFEHHGDFHGFHEBGHGGGHHHHDHFGHGHHHHGGGGGHFFHHGHHHHFHHFGFFG@CCFGA/<?CGGE
@M02034:409:000000000-BFKT7:1:1102:22240:19807 1:N:0:26
AAAGTCGAGGTGCCTAAAGTGGCAACCCAGACTTATCTTACGGTTGGTGGTGTAGAGCTTCCTGTAGCCGCATGGCGTTCGTACTTAAATATGGAACTAACCATTCCAATTTTCGCTGTCCTCTTATACACATCTCCGAGCCCACGAGAC
+
ABBBBFBBDDA4FFFGGFGGGGFFHHHEGFHGFGFHFHGFFFFGFEEEFFEFGDGFGFHHHHHHGHHFFEEEFFGAEAEEEAGHHHHHHHHHHGEHHHFHHHHHFHGHHHGHHHGGGGFHF4BFGBFGH2FHF1?FBEGGGGGHGG?CDE
@M02034:409:000000000-BFKT7:1:1102:4181:19809 1:N:0:26
AAAGTCGAGGTGCCTAAAGTGGCAACCCAGACTATGGCGCCTGTTGGTGGTGTAGAGCTTCCTGTAGCCGCATGGCGTTCGTACTTAAATATGGAACTAACCATTCCAATTTTCGCTGTCTCTTATACACATCTCCGAGCCCACGAGACC
+
BBBBBFB3DBBBFGGGGGGGDGGHHDHGCGHGHGGFHHGGGGHGHFFFEGGFA3G5DEGHGHHHGGGEGFGEEEHFEGGGGGHGHHH3GGGGHHDFGHFEGFFGHHFDHGHHHFFEFFFHHHHHDGHHFFHHBGGFFC/<@//CDDGGGF
@M02034:409:000000000-BFKT7:1:1102:8427:19809 1:N:0:26
AAAGTCGAGGTGCCTAAAGTGGCAACCCAGACTGATCCGAATGTTGGTGGTGTAGAGCTTCCTGTAGCCGCATGGCGTTCGTACTTAAATATGGAACTAACCATTCCAATTTTCGCTGTCTCTTATACACATCTCCGAGCCCACGAGACC
+
AAAAAD>A>A1AF1BGGGGGGEFBFAGEEHGGHHHFHGFEEFFGHHGEFCABABBDGHHHHFHBGHHEFEAEEEH0E/ECEA>CEGFFGHFFGFFDEGHGB0FGFHGGHHHHHDEGGFEFHFHHHHHHHGFHHHFBC@C>CFHGGCGGGG
@M02034:409:000000000-BFKT7:1:1102:26856:19810 1:N:0:26
AAAGTCGAGGTGCCTAAAGTGGCAACCCAGACTCGTTGTCGGGTTGGTGGTGTAGAGCTTCCTGTAGCCGCATGGCGTTCGTACTTAAATATGGAACTAACCATTCCAATTTTCGCTGTCTCTTATACACATCTCCGAGCCCACGAGACC
+
A@BBAFB>D>AAGGGFB4GGEGGHHHHGGHHGHH2FBGGHGGG2FEFECEGFGHHHEGHHDGGGGEGGGEG>EE?1/EFGDGHHFGFGFHHHHFFFFHEB?F3BGBGGHGHHHHGGGGGHHHHHGHFHGGHHEGHBECCCDGGG/C-<DC
@M02034:409:000000000-BFKT7:1:1102:22477:19812 1:N:0:26
AAAGTCGAGGTGCCTAAAGTGGCAACCCAGACTGATACTCCG
+
AAAAAFAA1DAAFEGGGGGGGBFFFFHAFHHGH11D21D11E
@M02034:409:000000000-BFKT7:1:1102:9148:19815 1:N:0:26
AAAGTCGAGGTGCCTAAAGTGGCAACCCAGACTCTTAGTAATGTTGGTGGTGTAGAGCTTCCTGTAGCCGCATGGCGTTCGTACTTAAATATGGAACTAACCATTCCAATTTTCGCTGTCTCTTATACACATCTCCGAGCCCACGAGAC
+
BBCCCFCBCDABGGGGGGGGGGGGHHHGGHHGHHHHHHFGHGHGHHHFFGEFGFGDGHHHHHHHHGHGHEEEFGHGEEGGEFFHHHHGHHHHHHHGGHHFHHHHHHGHHHHHHFGGGGGGHHHHGHHHFGFHHHHHEDFBGGHGFBDGG
@M02034:409:000000000-BFKT7:1:1102:12288:19817 1:N:0:26
AAAGTCGAGGTGCCTAAAGTGGCAACCCAGACTGTTTCGAATGTTGGTGGTGTAGAGCTTCCTGTAGCCGCATGGCGTTCGTACTTAAATATGGAACTAACCATTCCAATTTTCGCTGTCTCTTATACACATCTCCGAGCCCACGAGAC
+
BBBBBFBB@B>AF4BGFGGFG4FCGEHGAFGFBGHHHHEAGHHHHHHEFGEFGFFDFGFHHHHEGHGAFEEEEFH?E?EFE1?FFGFBGGBHHFDBEFHHHGFFHHHEHHHHHGGGGG?FGGGFFFGHGGFFFHH??<CBDGHGCCCGD
@M02034:409:000000000-BFKT7:1:1102:17291:19819 1:N:0:26
AAAGTCGAGGTGCCTAAAGTGGCAACCCAGACTTATCTTTATGTTGGTGGTGTAGAGCTTCCTGTAGCCGCATGGCGTTCGTACTTAAATATGGAACTAACCATTCCAATTTTCGCTGTCTCTTATACACATCTCCGAGCCCACGAGACC
+
CCCCCFCBCCCCGGGGGGGGGGGHHHHGGHHFH55DGADBDDFFFHHFGGGGHEFFGGHHGHHHFEFDGEG0EE1GEEGGDGGHGHHDGGGHHGDBGFGHFHHGE4GBGFGHH4EFGDEFFHGGFGHGGFHHHHHF??D?FGAFDGGGGC
@M02034:409:000000000-BFKT7:1:1102:13418:19820 1:N:0:26
AAAGTCGAGGTGCCTAAAGTGGCAACCCAGACTACTCCTCAGGTTGGTGGTGTAGAGCTTCCTGTAGCCGCATGGCGTTCGTACTTAAATATGGAACTAACCATTCCAATTTTCGCTGTCTCTTATACACATCTCCGAGCCCACGAGAC
+
AABCAFBADBAAGGGGGFFGGGGHHGHGGGHCFGHHHHHHGGFGGHGGEGEFFADDFHGHHHHHHHFHGFGEGEHFE>E1FF2GGHHHEGHHHE3GEGFGHFGFHHGHGHHHHHGGGGGHHFHHFGGHHHEHFHHFFCCCDFHGGGC?D
@M02034:409:000000000-BFKT7:1:1102:26865:19829 1:N:0:26
AAAGTCGAGGTGCCTAAAGTGGCAACCCAGACTCGTTGTCGGGT
+
BBBBBFBBDDAAGGGGGGGGGGGHHHHGGHHGH322AFF5B2AG
@M02034:409:000000000-BFKT7:1:1102:22872:19836 1:N:0:26
AAAGTCGAGGTGCCTAAAGTGGCAACCCAGACTATTCCTTTTGTTGGTGGTGTAGAGCTTCCTGTAGCCGCATGGCGTTCGTACTTAAATATGGAACTAACCATTCCAATTTTCGCTGTCTCTTATACACATCTCCGAGCCCACGAGACC
+
BBBBBFBBBB>>AFGGGCFGGFGHFHHGGHHGHHHHHGHHHHFHH2GEFGBFGEGDFHHHHHHGHHHHHGFEGEHAFEFC?EBGHGFF@GFFHGGHFHHHHHHHHFFGFGHHHGGEGFGFHHHHHHFG4F?HGFBHFGG<CGHGGGGGCF
@M02034:409:000000000-BFKT7:1:1102:8650:19839 1:N:0:26
AAAGTCGAGGTGCCTAAAGTGGCAACCCAGACTAAGAAGAAGGTTGGTGGTGTAGAGCTTCCTGTAGCCGCATGGCGTTCGTACTTAAATATGGAACTAACCATTCCAATTTTCGCTGTCTCTTATACACATCTCCGAGCCCACGAGACC
+
BBCCCFCCCCBCGGGGGGGGGGGHHHHGGHHFFHHHHHHHGHHHHHGFFGGFGFGFHGHHHHHHGHGGHGGEEGHFGEFGFEGHHHHHGHHHHGEFHHHHGHGHGHHFHHHHHGEDEEEGHHHHFFHHHFHGHHHHFBDGGGHGGGGGGF
@M02034:409:000000000-BFKT7:1:1102:27656:19841 1:N:0:26
AAAGTCGAGGTGCCTAAAGTGGCAACCCAGACTAAGAATCAGGTTGGTGGTGTAGAGCTTCCTGTAGCCGCATGGCGTTCGTACTTAAATATGGAACTAACCATTCCAATTTTCGCTGTCTCTTATGCACATCTCCGAGCCCACGAGACC
+
ABBBBFBADDBAFGGFGFGGGGGHHHHGGHHGHHGHGHHHBGHDGGGEFGEFGFHHE5GGGGGGGFGFFEFEEEHFEECGGGFEFGHDHHHGFGFFHHGFFGGGHGHFFHHHFB>/EEEB4BFG4F3?3BBDCFG2?<>C@FEFCCC<E<
@M02034:409:000000000-BFKT7:1:1102:16512:19841 1:N:0:26
AAAGTCGAGGTGCCTAAAGTGGCAACCCAGACTACTCCTCATGTTGGTGGTGTAGAGCTTCCTGTAGCCGCATGGCGTTCGTACTTAAATATGGAACTAACCATTCCAATTTTCGCTGTCTCTTATACACATCTCCGAGCCCACGAGACC
+
BBBBBFBBBBAAGGGGGGGGGGGGHHHGFHHGHHHHHHHHHHHHHHHFGGEFGFGFGGHHHHHGGHHHHEEEEEHGGEGFEFGHHHFFHHHHHHDGHHHHHHHHHHHHHHHHHEFDGGGHHGHHHHGHHHGHHHHFGGGCGGHGGCCGGE
@M02034:409:000000000-BFKT7:1:1102:11341:19841 1:N:0:26
AAAGTCGAGGTGCCTAAAGTGGCAACCCAGACTAGTAACAGGTTGGTGTAGAGCTTCCCTGTAGCCGCATGGCGTTCGTACTTAAATATGGAACTAACCATTCCAATTTTCGCTGTCTCTTATACACATCTCCGAGCCCACGAGACCGTA
+
BCBBAFBCBBABGGGGGGGGGGGHHHHGGHHEHHHHHHHHHHFHHGAFGFHGHGHHFGGHHHGHHGEEFGFHHGFGFGEHHHHHGGHGHGGFFGHGFHHHGHGHHFHHHHHEEFGGHHHHGHGGHHGHHFGDDFDGGCEGGGFGDDFGEG
@M02034:409:000000000-BFKT7:1:1102:9481:19844 1:N:0:26
AAAGTCGAGGTGCCTAAAGTGGCAACCCAGACTCCGCCTACTGTTGGTGGTGTAGAGCTTCCTGTAGCCGCATGGCGTTCGTACTTAAATATGGAACTAACCATTCCAATTTTCGCTGTCTCTTATACACATCTCCGAGCCCACGAGACC
+
CCCCCFCCCCAAGGGGGGGGGGGHHHHGGHHGHHHGGGGGHHHHHHHGGGEFHHHAGHHHHHHHHHHHHGGFGGHHGEGGGFHHHHHHHHGHHHHHHHHHHHGHHHHHHHHHHHGGGGGHHHHHGHHHHHFHHHHFGCFGGGGGGGGGGG
@M02034:409:000000000-BFKT7:1:1102:9383:19846 1:N:0:26
AAAGTCGAGGTGCCTAAAGTGGCAACCCAGACTTGGGAGGGGGTTGGTGGTGTAGAGCTTCCTGTAGCCGCATGGCGTTCGTACTTAAATATGGAACTAACCATTCCAATTTTCGCTGTCTCTTATACACATCTCCGAGCCCACGAGACC
+
AAAAAFBBDBABGGGGGGGFG4FHHHHDFFEDHHHHHHFGG2EEEEEEFGEFGFG5FGHHHHHDFFGFFE@EFEHHG1ECEEFGHHHFHHDGGHHFFHHHHHHHHHGHHHHHHGGGGGGHGHHHHHHHHHFHHHHHGGGGGFHGGGGGGC
@M02034:409:000000000-BFKT7:1:1102:19598:19846 1:N:0:26
AAAGTCGAGGTGCCTAAAGTGGCAACCCAGACTGAGCCTGTGGTTGGTGGTGTAGAGCTTCCTGTAGCCGCATGGCGTTCGTACTTAAATATGGAACTAACCATTCCAATTTTCGCTGTCTCTTATACACATCTCCGAGCCCACGAGACC
+
CCCCBFCCCBCCGGGGGGGGGGGHHHHGGHHGH3G33BGHBGHFFGGEFGEGHHHGHHHHHHHHHHHGHGGGGGHHGGGGGGHHHHHHHHHHHHHHHHGHHHGHHHHHHHHHHFGGGGGHHHHHHHHHHHGHHHHHGGGGGGHGGGGGGG
@M02034:409:000000000-BFKT7:1:1102:27656:19859 1:N:0:26
AAAGTCGAGGTGCCTAAAGTGGCAACCCAGCCTAAGAATCAGGTTTGGGGTGTAGAGC
+
CCCCCFABBCCCGGGGGGGGGGGHHHHGGH2FGFF3BAG553BFAAE220BA0AD555
@M02034:409:000000000-BFKT7:1:1102:25677:19864 1:N:0:26
AAAGTCGAGGTGCCTAAAGTGGCAACCCAGACTCAGCCGGATGTTGGTGGTGTAGAGCTTCCTGTAGCCGCATGGTGTTCGTACTTAAATATGGTACTAACTATTCCAATTTTCGCTGTCTCTTATACACATCTCCG
+
BBBBBF@BDDAAGGGFGGGGGGGHHHHGGGHGHB3EA3EF2EEH5GF111EAA3D5B5A35B5FB5A53BE0BEC3B?>B??21?BF33BB4B@44B@FD334B44B44FBFD4><EE/BB4FD4B33?2B2?3G2?
@M02034:409:000000000-BFKT7:1:1102:28011:19865 1:N:0:26
AAAGTCGAGGTGCCTAAAGTGGCAACCCAGACTCTTCATAGGGTTGGTGGTGTAGAGCTTCCTGTAGCCGCATGGCGTTCGTACTTAAATATGGAACTAACCATTCCAATTTTCGCTGTCTCTTATACACATCTCCGAGCCCACGAGACC
+
A1AA>DA1>>>AGGGGBF1FBGFHHHHGGHHGHFFGHFGGGHHBBAE/AEE/BBDFB1BFBFBBBDDDBEEEEBB0>FEGEEGH?BGHDFHFFHBBFGEG1>1BFBDDFHHHHFEEGGEFHFHHFFFGBGHHHGF1CC//BFGFCC@CCE
@M02034:409:000000000-BFKT7:1:1102:11238:19868 1:N:0:26
AAAGTCGAGGTGCCTAAAGTGGCAACCCAGATAGGAGTTCTGTTGGTGGTGTAGAGCTTCCTGTAGCCGCATGGCGTTCGTACTTAAATATGGAACTAACCATTCCAATTTTCGCTGTCTCTTATACACATCTCCGAGCCCACGAGACCG
+
BB@BBFBBBBAAGGGGGFGGGGGGHHHGGHHHHGHHHHHHHHHHHHGGGFFGHGHHFGHHHHHGHHHHEFFGFHFEEGGGEGHHHHHFGGGFHHHGGFGGHHGHHGHFGHHHHGGGGEGFGHHGHHGHHBFGHGGGGGGGGHGGGFGGGG
@M02034:409:000000000-BFKT7:1:1102:20895:19877 1:N:0:26
AAAGTCGAGGTGCCTAAAGTGGCAACCCAGACTCAGTTGTCGGTTGGTGGTGTAGAGCTTCCTGTAGCCGCATGGCGTTCGTACTTAAATATGGAACTAACCATTCCAATTTTCGCTGTCTCTTATACACATCTCGAGCCCACGAGACCG
+
CBBCCFBCCBAAGGGGGGGFFGGHHHHGGHHGFBFGAFD5F2AEEGGEGGGGGHGHHFHGFHHHHHHHHGGFGEHGFEGGFEGHHHGGGHHHGGFGGHHHHHHBHFHHHHHHGHGGGGGGHFHHHHGHGHFHHGHGGEFDGHGGCFGGGF
@M02034:409:000000000-BFKT7:1:1102:22129:19880 1:N:0:26
AAAGTCGAGGTGCCTAAAGTGGCAACCCAGACTCGGTTTTTGGTTGGTGGTGTAGAGCTTCCTGTAGCCGCATGGCGTTCGTACTTAAATATGGAACTAACCATTCCAATTTTCGCTGTCTCTTATACACATCTCGAGCCCACGAGACCG
+
BAABBFBBBBABGGGGGGGGGGGGHHHGGHHGHHDEEAFFGGGHHGCEFGGEA3F5AF3E5BGHF5@5BEE>EEF1E?EFEGBAGGH3@FG4BD3?GGFF??3FG4E4FHHHH4EFFDCGFHHDBFGFGFHGHGFH2C?@FGFG@DGEE?
@M02034:409:000000000-BFKT7:1:1102:9911:19888 1:N:0:26
AAAGTCGAGGTGCCTAAAGTGGCAACCCAGACTTGGGTTTTGGTTGGTGGTGTAGAGCTTCCTGTAGCCGCATGGCGTTCGTACTTAAATATGGAACTAACCATTCCAATTTTCGCTGTCTCTTATACACATATCCGAGCCCACGAGACC
+
BBBBBFBBBDBBFGGGFGGFGGFGBGHGDHHGHHHFHEFGGHGHHGGGGGGGHFF5GFHHGHHHHFGBGGGEEEH1E?FFEFEFGHF@BGFG@@3?GHHGF0EFEBEFDGGGGFEGGGGHDHGHFFGFGFHGHFHBDADGDGHFCCCDGE
@M02034:409:000000000-BFKT7:1:1102:5765:19894 1:N:0:26
AAAGTCGAGGTGCCTAAAGTGGCAACCCAGACTACGGTGGCGGTTGGTGGTGTAGAGCTTCCTGTAGCCGCATGGCGTTCGTACTTAAATATGGAACTAACCATTCCAATTTTCGCTGTCTCTTATACACATCTCCGAGCCCACGAGACC
+
BAAACFCCCCBBGGGGGGGGGGGHHHHGGHHGHHHGGGHDHGGFEGGEFGEFF3F@BDFGGGHHFFGFFEEEEEGBEEEFEAB/FFFGGHFFHHBFHHGGGFFHHGGFHHHHHDC/CGDGFHHHEGF>FCGHHFHFDC@CCFHGGDGGDE
@M02034:409:000000000-BFKT7:1:1102:10932:19896 1:N:0:26
AAAGTCGAGGTGCCTAAAGTGGCAACCCAGACTGGGGTTGGGGTTGGTGGTGTAGAGCTTCCTG
+
CCCCCFCCCCBCGGGGGGGGGGGHHHHGGH2FHB2GG2AEGEGG?E?E1AFC13D5A5B35BGD
@M02034:409:000000000-BFKT7:1:1102:24724:19898 1:N:0:26
AAAGTCGAGGTGCCTAAAGTGGCAACCCAGACTCAGCTTCTGGTTGGTGGTGTAGAGCTTCCTGTAGCCGCATGGCGTTCGTACTTAAATATGGAACTAACCATTCCAATTTTCGCTGTCTCTTATACACATCTCCGAGCCCACGAGACC
+
AAABAFCBCCBBGGGGGGGGFGGHHHHGGHHGHHHHHHGHHHHGHGGGFGEGHHGGHHHHHHHHHFGFGGGEEEGFEEGGGGHHHHHHHGHHHHGGFHFFFGFFHFFFHGHHHHGFGGGHHGHHFHGHGFHHHGDDFD?@CGHGGGGGGG
@M02034:409:000000000-BFKT7:1:1102:18615:19904 1:N:0:26
AAAGTCGAGGTGCCTAAAGTGGCAACCCAGACTACTACGCAGGTTGGTGGTGTAGAGCTTCCTGTAGCCGCATGGCGTTCGTACTTAAATATGGAACTAACCATTCCAATTTTCGCTGTCTCTTATACACATCTCCGAGCCCACGAGACC
+
A?AB>FAAD>A4BGGGGGGGDGFHHHHGGHHFHHHHHHGGEGGAFBEBAEEBAGHFGHGFHGFGFGHHHGGEE1BB/EGGEEHHGFGGHHGFHHFDGHEFFHBFGGFFFHFHHHGGGDEFHFHGHHFHGHFHFG32B@/BCFFG?FCFG>
@M02034:409:000000000-BFKT7:1:1102:22469:19909 1:N:0:26
AAAGTCGAGGTGCCTAAATTGGCAACCCAGACTAAGAAGCGGGTTGGTGGTATAGAGC
+
>3AA>BA>A>>>4FEABA5A5BBGHHGGEAGFHHHHH5GFEEGABAEB1EE55DD5D5
@M02034:409:000000000-BFKT7:1:1102:6051:19910 1:N:0:26
AAAGTCGAGGTGCCTAAAGTGGCAACCCAGACTGCGAAGAATGTTGGTGGTGTAGAGCTTCCTGTAGCCGCATGGCGTTCGTACTTAAATATGGAACTAACCATTCCAATTTTCGCTGTCTCTTATACACATCTCCGAGCCCACGAGACC
+
AABBBFBBBBABGGGGGGGGGGGHHHHGAFHGHHHGEGEBBFFGGACFFFGFAFG5DFHHHHHHHFGDF?EEGGHHGGGAEEBFGGH3BFGFDHEBGHHHHHGGEFHFFGHHHGFGGGEGHHHHHGFF3CFFHHFDA/@CFFHGG@CD?C
@M02034:409:000000000-BFKT7:1:1102:24734:19913 1:N:0:26
AAAGTCGAGGTGCCTAAAGTGGCAACCCAGACTAAGATTGTGGTTGGTGGTGTAGAGCTTCCTGTAGCCGCATGGCGTTCGTACTTAAATATGGAACTAACCATTCCAATTTTCGCTGTCTCTTATACACATCTCCGAGCCCACGAGAC
+
CCCCCFCCCCCCGGGGGGGGGGGHHHHGGHHGH33B35D3BFFGFGGGFGFGHHHHHHHHHHHHHHGHHGGGGGHHGGGGGGHHHHHHHHHHHHHFFGHHHHHHHHHHHHHHHHGGGGGHHHHHHHHHFHGHHHGGGFGFGGHGGGGGG
@M02034:409:000000000-BFKT7:1:1102:17346:19920 1:N:0:26
AAAGTCGAGGTGCCTAAAGTGGCAACCCAGACTAGGGGGGCTGTTGGTGGTGTAGAGCTTCCTGTAGCCGCATGGCGTTCGTACTTAAATATGGAACTAACCATTCCAATTTTCGCTGTCTCTTATACACATCTCCGAGCCCACGAGACC
+
>AAB3BAADDA>BGGGFFEFBFFHHHHGGHHGHH3FHCEGCEEBFFHDFGGGHHHHGFHGGGHHGGHHHGGFFDHGGGGFGDFHHHHHGHHHHHGBFHEFFHEGBGBCGGFGHGGCEDEEFFGGBGEGFG0FBF;9D-BFGGGGGFAF?9
@M02034:409:000000000-BFKT7:1:1102:18624:19922 1:N:0:26
AAAGTCGAGGTGCCTAAAGTGGCAACCCAGACTACTACGCAGGTTGGTGGTGTAGAGCTTCCTGTAGCCGCATGGCGTTCGTACTTAAATATGGAACTAACCATTCCAATTTTCGCTGTCTCTTATACACATCTCCGAGCCCACGAGACC
+
BABBBFBBDBAAGGGGGGGGGDFHHGHGFCGGHGHHHHGGGGGHH2EBFEGBG3F55EAFGGHHGHFGHEE>EEGBEEFFE?B?GGGFGHHGGE3EFGGHGFDHFHHDGGGHHBE?E?/FFGGF3?DBGFH2FGF2?/CCGFHGG/</<>
@M02034:409:000000000-BFKT7:1:1102:6544:19923 1:N:0:26
AAAGTCGAGGTGCCTAAAGTGGCAACCCAGACTCATAAGAAGGTTGGTGGTGTAGAGCTTCCTGTAGCCGCATGGCGTTCGTACTTAAATATGGAACTAACCATTCCAATTTTCGCTGTCTCTTATACACATCTCCGAGCCCACGAGACC
+
CCCCCFCCCCBCGGGGGGGGGGGHHGHGGHHGHHHHHHHHHHHHHHGGGGGFHHGEGHHHHHHHHHHFHFGEFGHGGEGGEFGHHHHGHHHHHHHHHHHFGHFHHHHHHHHHHHGGGGGHHHHHHHHHFHHHHHFFFDGFGGHGGGGGGC
@M02034:409:000000000-BFKT7:1:1102:22467:19927 1:N:0:26
AAAGTCGAGGTGCCTAAAGTGGCAACCCAGACTAAGAAGCGGGTTGGTGGTGTAGAGCTTCCTGTAGCCGCATGGCGTTCGTACTTAAATATGGAACTAACCATTCCAATTTTCGCTGTCTCTTATACACATCTCCGAGCCCACGAGACC
+
CCCCCFCCCCBCGGGGGGGGGGGHHHHGGGHGGHGHHHHHGGGGGGGGGGGGHGHHHGHHHHHHHHHHHGGGGGHHGGGGGGHHHHHHHHGHHHFGHHHGHHFHHHHHHGHHHHGGGGGHHHHHHHHHHGHHHHHGG?GGGGHGGGGGGE
@M02034:409:000000000-BFKT7:1:1102:12314:19932 1:N:0:26
AAAGTCGAGGTGCCTAAAGTGGCAACCCAGACTTGGGTTGCGGTTGGTGGTGTAGAGCTTCCTGTAGCCGCATGGCGATCGTACTTACATATGGAACTAACCTTTCCAATTTTCGCTGTCTCTTATACACATCTCCGAGCCCACGAGAC
+
CCCCCFCCCCCCGGGGGGGGGGGHHHHGGH2AGFHFHEFGFAEEEAAA11FA13D5A5AA5BFFF5@53?E>EEC1>/>1E?1??EH3?BGD?333B3FH303D33F4FGFHD4<ACA/23BF?3B3DD@22@DGBA/@DFGGG?-<EA
@M02034:409:000000000-BFKT7:1:1102:6583:19936 1:N:0:26
AAAGTCGAGGTGCCTAAAGTGGCAACCCAGACTAGGGTTGGGGTTGGTGGTGTAGAGCTTCCTGTAGCCGCATGGCGTTCGTACTTAAATATGGAACTAACCATTCCAATTTTCGCTGTCTCTTATACACATCTCCGAGCCCACGAGACC
+
ABBBAFAADBABGGGFC4FBGGGGHHHGGHHGHHHHGGGGGGGGECF1F?EFGFG5F5GHHHHHHHHHHGGEEEHHGEEFEEGHHHHHHHHHHHHHFHGHHHGHHGHHHHHHHHGGFGGGHHGHHHEGHHFHHEHFGF?/@<GFGD@AFE
@M02034:409:000000000-BFKT7:1:1102:8855:19940 1:N:0:26
AAAGTCGAGGTGCCTAAAGTGGCAACCCAGACTGGGTTTACGGTTGGTGGTGTAGAGCTTCCTGTAGCCGCATGGCGTTCGTACTTAAATATGGAACTAACCATTCCAATTTTCGCTGTCTCTATACACATCTCCGAGCCCACGAGACCG
+
BABBBFBBBBBBCGGDGGGGGGGHHHHFFHHGHHHGGGGFFFGHGGGEFCEFGFHAF5GGGGHHHHHHHGGEEGHGGEEFEEGHHHHGHHHHHHFFGHFHGF3GDFGGHHHHHGEGEEEFHFHHHHGHHGGHGGHGGGGGGEGGGGGGGG
@M02034:409:000000000-BFKT7:1:1102:11678:19944 1:N:0:26
AAAGTCGAGGTGCCTAAAGTGGCAACCCAGACTGGGTGGGGGGTTGGTGGTGTAGAGCTTCCTGTAGCCGCATGGCGTTCGTACTTAAATATGGAACTAACCATTCCAATTTTCGCTGTCTCTTATACACATCTCCGAGCCCACGAGACC
+
CCCCCFCCBBABGGGGGGGGGGGHHHHGGHHGHHHHBEGGGGGGGGGGFGDFHHH@GHHHHHHHHHHGHGGFDFHGGDGGGGFHHHHFHGGHHGCGFEFHHHGHHHHHHHHHGGGDFGFFGGGGGGFFFGBGGGGGGAGFFFFFFFFFFE
@M02034:409:000000000-BFKT7:1:1102:11580:19945 1:N:0:26
AAAGTCGAGGTGCCTAAAGTGGCAACCCAGACTTTTTCTTCTGTTGGTGGTGTAGAGCTTCCTGTAGCCGCATGGCGTTCGTACTTAAATATGGAACTAACCATTCCAATTTTCGCTGTCTCTTATACACATCTCCGAGCCCACGAGAC
+
BBCCAFCCCCBCGGGGGGGGFGGHGHHGGHGGH5FG3BG5DDGGHHHGFGGGHGGFGHHHHHHHHHGHHGGEEEFHGGGGGFHHGHHBEGHHHEGHFHGHFHHFGGFFFGHHHHCFGDFFHHHHGGHHFHFHHHFGG/DFGGHGGFCGG
@M02034:409:000000000-BFKT7:1:1102:16075:19948 1:N:0:26
AAAGTCGAGGTGCCTAAAGTGGCAACCCAGACTATGCCTCTGGTTGGTGGTGTAGAGCTTCCTGTAGCCGCATGGCGTTCGTACTTAAATATGGAACTAACCATTCCAATTTTCGCTGTCTCTTATACACATCTCCGAGCCCACGAGACC
+
CBBCCFBBCCBCGGGGGGGGGGGHHHHGGHHGHHHHHHHHHHHHHGGFFGEGHBGDFBDHHHHHGGFEGEGEEGHHGEEFGFHHGHHHHFFFFFFFHHHHGFFGGGEEFHFHHFEFGGFHFFHHFFFHDGHHFDGBACCCCGHGGGGGGG
@M02034:409:000000000-BFKT7:1:1102:19371:19951 1:N:0:26
AAAGTCGAGGTGCCTAAAGTGGCAACCCAGACTGGGTTGTAGGTTGGTGGTGTAGAGCTTCCTGTAGCCGCATGGCGTTCGTACTTAAATATGGAACTAACCATTCCAATTTTCGCTGTCTCTTATACACATCTCCGAGCCCACGAGACC
+
CCCCCFCCCCCCGGGGGGGGGGGHHHHGGHHGHHHHGGEBFGHHHHGAFEEFHFGFGHHHHHHHHGHGHGGEEFHGFGGGEFGHHHHFHHHHHHGHHHGFGFHHHGHHHHHHHFFFGGGHHHHHHHGHFGHHHHGFF@GBDGHGGCGGGG
@M02034:409:000000000-BFKT7:1:1102:23000:19955 1:N:0:26
AAAGTCGAGGTGCCTAAAGTGGCAACCCAGACTTCGTAGCGGGTTGGTGGTGTAGAGCTTCCTGTAGCCGCATGGCGTTCGTACTTAAATATGGAACTAACCATTCCAATTTTCGCTGTCTCTTATACACATCTCCGAGCCCACGAGACC
+
CCCCCFCCDBAABFGGFGGGGGGHHHHGGHHGHHGGGHGGGGGFFGGGFGEFHGHFGHHHHHHHHHHFHE@EEEHHGEFFEFFHHGFGHHHHHHHFHHHGHHHHHHHHHHHHHHGGGGGGHHHHHHGHHFHHHHHFCCGADGEGGCGGGE
@M02034:409:000000000-BFKT7:1:1102:6520:19958 1:N:0:26
AAAGTCGAGGTGCCTAAAGTGGCAACCCAGACTAGGCCGACGGTTGGTGGTGTAGAGCTTCCTGTAGCCGCATGGCGTTCGTACTTAAATATGGAACTAACCATTCCAATTTTCGCTGTCTCTTATACACATCTCCGAGCCCACGAGACC
+
CCCCCFCCCCCCGGGGGGGGGGGHHHHGGHHGH33B3BEE22AEFGGGGGGFHHHFHHHHHHHHHHHHHGGGGGHHGGGGGGHHHHHHHHHHHHHHGHGHHHHHHHGHGHHHHHGGGGGGHHHHHHHHHHFFHHGHGGGGGGHGGGGGGF
@M02034:409:000000000-BFKT7:1:1102:19472:19962 1:N:0:26
AAAGTCGAGGTGCCTAAAGTGGCAACCCAGACTACGACTTCTGTTGGTGGTGTAGAGCTTCCTGTAGCCGCATGGCGTTCGTACTTAAATATGGAACTAACCATTCCAATTTTCGCTGTCTCTTATACACATCTCCGAGCCCACGAGACC
+
CCCCCFABCCABGGGGGGGGGGGHHHHGGHHFHHHGGGGGHHHHHHHEFGEGHDFDHFHHHHHGGHGGHEE>EGHGGEEGEEGHHHGGHFFHHBFGFHHHHHHHHHFBGGHHHHGFGFFHHHHHGGFHHGGHHHHBD@CFCEHGGGGGGE
@M02034:409:000000000-BFKT7:1:1102:27072:19963 1:N:0:26
AAAGTCGAGGTGCCTAAAGTGGCAACCCAGACTCGGATGGATGTTGGTGGTGTAGAGCTTCCTGTAGCCGCATGGCGTTCGTACTTAAATATGGAACTAACCATTCCAATTTTCGCTGTCTCTTATACACATCTCCGAGCCCACGAGACC
+
A?ABCFBCCCAAGGGGGGGGGGGFFFHEFCGGHHEFEGEGHHGHHHHGFGEFGFG5GFHHHHHGGGGDFEEEEGHGGEGFEEGGGHHGHHFHEHD@GGHCHHHHHHHHHHHHHFEEGGGHHHHHHHHFGGHHHGHFGFGFGGHGGGG<CC
@M02034:409:000000000-BFKT7:1:1102:23768:19965 1:N:0:26
AAAGTCGAGGTGCCTAAAGTGGCAACCCAGACTAAGACTAATGTTGGTGGTGCAGAGCTTCCTGTAGCCGCATGGCGTTCGTACTTAAATATGGAACTAACCATTCCAATTTTCGCTGTCTCTTATACACATCTCCGAGCCCACGAGACC
+
BBBBBFBBDBAABGGFGGGGGGGHHHHGGHHGHHHHHHHHHGHHHGHEFGEFFGGFGHHHHHHGHHHHHFEEFEHGFFGFEEGHHHHFHHGHHGHHFFHGHHFHHHHHHHHHHFGGGGGHHHHHHHHGHGDHGGGFCCG<BGHGFFGGGE
@M02034:409:000000000-BFKT7:1:1102:5587:19965 1:N:0:26
AAAGTCGAGGTGCCTAAAGTGGCAACCCAGACTCGTCTTATGGTTGGTGGTGTAGAGCTTCCTGTAGCCGCATGGCGTTCGTACTTAAATATGGAACTAACCATTCCAATTTTCGCTGTCTCTTATACACATCTCCGAGCCCACGAGACC
+
ABBBBFBBBBBBGGGGGGGGGGGGHHHGGHHGHHGHGHGHHHHHHGGGFGEFGGGFGHHHHHHHFHHHHGFEGGHGGEGFGEGHHHHGHHGHHHGGFGHHHHHHHHGHHHHHHHGGGGGHHHHHHHGHGHFHHHGHFCGGGGHGGGGGGE
@M02034:409:000000000-BFKT7:1:1102:6985:19967 1:N:0:26
AAAGTCGAGGTGCCTAAAGTGGCAACCCAGACTACGTGTGGGTTGGTGGTGTAGAGCTTCCTGTAGCCGCATGGCGTTCGTACTTAAATATGGAACTAACCATTCCAATTTTCGCTGTCTCTTATACACTTCTCCGAGCCCACGAGACCG
+
BBBBBFBADBBBGGGGGGFGGGGHHHHGGHHGHHHC2FFHD2BA2AEEEAFAE5AA5BEGCFGHFHHFGGGGGHGGEGGFG2ECG4GEEHHGGHF3FBBGFEGHGBG4FGHHHC?EFEGGGFHHHGFBG3BDGHFGCGFG?GGGGGGGFC
@M02034:409:000000000-BFKT7:1:1102:11692:19969 1:N:0:26
AAAGTCGAGGTGCCTAAAGTGGCAACCCAGACTTCTGGTTGGTTGGTGGTGTAGAGCTTCCTGTAGCCGCATGGCGTTCGTACTTAAATATGGAACTAACCATTCCAATTTTCGCTGTCTCTTATACACATCTCCGAGCCCACGAGACCG
+
CCCCCFCCCCABGGGGGGGGGGGHHHHGGHHGHHHHHHGHGGGHGGGGGEFHHHHHFGHHHHHGHHHHFGGGEHFEEEGFFGHHHHHHHHGHHFHHGFFGHFHHHHG?GHHHHGGGGGHHHHHHHHHHHGGHHHHGGGGFGHGGGGGGGG
@M02034:409:000000000-BFKT7:1:1102:28588:19970 1:N:0:26
AAAGTCGAGGTGCCTAAAGTGGCAACCCAGACTAGGTGGCGGGTTG
+
A3AABD>ADBAAFGGGFGGCBFFHHHFGGFHGHHHHHB222AEFEG
@M02034:409:000000000-BFKT7:1:1102:12124:19976 1:N:0:26
AAAGTCGAGGTGCCTAAAGTGGCAACCCAGACTAATAATGATGTTGGTGGTGTAGAGCTTCCTGTAGCCGCATGGCGTTCGTACTTAAATATGGAACTAACCATTCCAATTTTCGCTGTCTCTTATACACATCTCCGAGCCCACGAGACC
+
AABBAFBBBBAAGGGGGGGGGGGHHHHGGHHGHHHHHHHHHHHHHHHEFGGFFFGBGGHHHGHHHFGGHFGEGGHGFEGGFEGHHHHGHHGHHHFFGHHHFFDGDGGFHHHHHHGGGGGGHHHHFHFHFGHHHHGBCCCCGGHGGCGGGF
@M02034:409:000000000-BFKT7:1:1102:18762:19976 1:N:0:26
AAAGTCGAGGTGCCTAAATTGGCAACCCAGACTAATGATAAGGTTGGTGGTGTAGAGCTTCCTGTAGCCGCATGG
+
AABB?DAAB2AAGGFGGGGGGGHHHHHEGD2FFFBDDAFGFEFEBFCBAAE1F3GBFDBF5FFFBBGGFECAE1?
@M02034:409:000000000-BFKT7:1:1102:10168:19980 1:N:0:26
AAAGTCGAGGTGCCTAAAGTGGCAACCCAGACTTGGTTTGTTGTTGGTGGTGTAGAGCTTCCTGTAGCCGCATGGCGTTCGTACTTAAATATGGAACTAACCATTCCAATTTTCGCTGTCTCTTATACACATCTCCGAGCCCACGAGACC
+
BBCCCFCCCCABGGGGGGGGGGGHHHHGGHHGHHHGHHHGHHHHHHHFGGEFHFHDGHHHHHHHHHHFHGEGGGHFFGGGEFGHHHHFGHGHHHGFGHHHHHHHHHHHHHHHHFFGGGGFHGHHGHHGGGDGFHFHFCGCFGHGGGGGGE
@M02034:409:000000000-BFKT7:1:1102:9826:19994 1:N:0:26
AAAGTCGAGGTGCCTAAAGTGGCAACCCAGACTCTGCTTCCTGTTGGTGGTGTAGAGCTTCCTGTAGCCGCATGGCGTTCGTACTTAAATATGGAACTAACCATTCCAATTTTCGCTGTCTCTTATACACATCTCCGAGCCCAC
+
AAAAAFAADAAAGGGG1FGGB1F0FGHGGHHGHHHHHHHHHGFHHDHECEEEAGGDAFGHHHHHFGG2ABE/EEHHEEG?EEFHHGHF@FFHHHGDFFHFBGBFG2EDFHFHGBEEFFGHHHHHHFH2E<<GC11FC?C?@//F
@M02034:409:000000000-BFKT7:1:1102:15033:19994 1:N:0:26
AAAGTCGAGGTGCCTAAAGTGGCAACCCAGACTCCGGTGTGGGTTGGTGGTGTAGAGCTTCCTGTAGCCGCATGGCGTTCGTACTTAAATATGGAACTAACCATTCCAATTTTCGCTGTCTCTTATACACATCTCCGAGCCCACGAGACC
+
ABBBBFBBDBAAEGGGGGGGGGGGHFHG2BGFHHFEGFGEEEGGGGGEFEEFGFGBFGGHHGHFGHHHHGFEEFHG@BEFEEGEHHHFHHGHHFDBFHHHHHHHFHHGHHHHHGFGGDEFHHHHGFGHHHHHHHHGGGGGGGHGGGGGDC
@M02034:409:000000000-BFKT7:1:1102:17382:19995 1:N:0:26
AAAGTCGAGGTGCCTAAAGTGGCAACCCAGACTAAGATGGAGGTTGGTGGTGTAGAGCTTCCTGTAGCCGCATGGCGTTCGTACTTAAATATGGAACTAACCATTCCAATTTTCGCTGTCTCTTATACACATCTCCGAGCCCACGAGACC
+
CCCCCFCCCCCCGFGGGGGGGGGGHHHGGHHGHHHHHHGHFHGEGHGEFGEFHGHGHFHHHHHHFHHHHGGEFGHHGGGGGFHHHHHFHHHHHHHHHHFHHHHHHHGHHHHHHHGGGGGHGHHHFHGHFGBFC?FGF/CCCGGGGGGGGG
@M02034:409:000000000-BFKT7:1:1102:18771:19996 1:N:0:26
AAAGTCGAGGTGCCTAAATTGGCAACCCAGACTAATGATAAGGTTGGTGGTGTAGAGCTTCCTGTAGCCGCATGGCGTTCGTACTTAAATATGGAACTAACCATTCCAATTTTCGCTGTCTCTTATACACATCTCCGAGCCCACGAGACC
+
BCCCCFCCCCBBGGGGGGGGGGHGHHHGGHHGHHFHHHHHHHHHHHGFFGEFHFHFGHHHHHHGHHHGGGGGGGHGGEGFFFGHHHGGHHGHGHDGHHHHHGHHFHHGHHHHHHGGGGFHHGHHGHHDGHFGFGHHGCGGGGHGGGGGGF
@M02034:409:000000000-BFKT7:1:1102:9845:19997 1:N:0:26
AAAGTCGAGGTGCCTAAAGTGGCAACCCAGACTCTGCTTCCTGTTGGTGGTGTAGAGCTTCCTGTAGCCGCATGGCGTTCGTACTTAAATATGGAACTAACCATTCCAATTTTCGCTGTCTCTTATACACATCTCCGAGCCCACGAGACC
+
BBBABFBB3AAABGGGGGGFGGGGG4FE2AFAGGGFGHHHFHHHGHEEEF2FGFGDDDGGHHHFGFFGHGEEEEHFEBECEEBFGGBBGG@GHHFDGGHGBAGHFHHGHGGHHF?/EEEFHFHHBGDDFGFFGGGDEFGGGGGGGGGGGA
@M02034:409:000000000-BFKT7:1:1102:3320:19999 1:N:0:26
AAAGTCGAGGTGCCTAAAGTGGCAACCCAGACTGAGCCGTCGGTTGGTGGTGTAGAGCTTCCTGTAGCCGCATGGCGTTCGTACTTAAATATGGAACTAACCATTCCAATTTTCGCTGTCTCTTATACACATCTCCGAGCCCACGAGACC
+
BBBBBFBBBBABFFFFGGGGGGGGHGHGGHHGHHHHHHGEFGGEGGGGGGEFHFFDGGHHHHHHHGGGFEGEEGHCEEGGGGHHGHHGHHHHHHFFHHHHHHHHHGHHGHHHHGFFGGGHHHHHHHHHGGHHHHHGGCGCGGHGGDGFGE
@M02034:409:000000000-BFKT7:1:1102:11600:20003 1:N:0:26
AAAGTCGAGGAGCCTAAAGTGGCAACCCAGACTGGTATTTAGGTTGGTGGTGTAGAGCTTCCTGTAGCCGCATGGCGTTCGTACTTAAATATGGAACTAACCATTCCAATTTTCGCTGTCTCTTATACACATCTCCGAGCCCACGAGACC
+
CCCCCFCCCCCCGGGGGGGGGGGHHHHGGHHGHHHGHHHHHHHHHHGEFGGFHFHDGHHHHHHHHHHHHGGGEGHHGGGGGGHHHHHGHHHHHHFHHHHHHHHHHHHGHHHHHHGGGGFFHHHHFHDDHHFFCHFHGFGGGGHGGGCGGE
@M02034:409:000000000-BFKT7:1:1102:24456:20006 1:N:0:26
AAAGTCGAGGTGCCTAAAGTGGCAACCCAGACTTCGTGTCTTGTTGGTGGTGTAGAGCTTCCTGTAGCCGCATGGCGTTCGTACTTAAATATGGAACTAACCATTCCAATTTTCGCTGTCTCTTATACACATCTCCGAGCCCACGAGACC
+
BABBAFBAD>AAGGGGBGGGGGGHHGHGGHHGHHFCBBGHFGFDFGHECAEC1AD5A5FC5FFGFDGAAEE>EEC1>?EF1EBEBEHFEGG4FF33GHFH303BEBFBGHFHHDEFGGFHHHHHDHGGBFGHHHHBDC<@CFAFC@CDFA
@M02034:409:000000000-BFKT7:1:1102:19789:20007 1:N:0:26
AAAGTCGAGGTGCCTAAAGTGGCAACCCAGACTTGGACTTCTGTTGGTGGTGTAGAGCTTCCTGTAGCCGCATGGCGTTCGTACTTAAATATGGAACTAACCATTCCAATTTTCGCTGTCTCTTATACACATCTCCGAGCCCACGAGACC
+
AAAAAFAADD>ABFGB1BBBE1FGHHHFGFHGHEFBGHHBGFFDFFHGGGGFGBG2FFGHHHHHD2GHDEFEGGFGEEEEEEFCHGGE@GFGGGB1FBDB101FH2GF2GHHHBEFGGGFHHHHHHEG2FGGGFBF?@C/<CGFGGCCC<
@M02034:409:000000000-BFKT7:1:1102:24140:20007 1:N:0:26
AAAGTCGAGGTGCCTAAAGTGGCAACCCAGACTCAGCATCCGGTTGGTGGTGTAGAGCTTCCTGTAGCCGCATGGCGTTCGTACTTAAATATGGAACTAACCATTCCAATTTTCGCTGTCTCTTATACACATCTCCGAGCCCACGAGAC
+
CCCCCFCCCCBCGGGGGGGGGGGHHHHGGHHGHH3GHHH3G?FFEGGGGGEFHHHHHHHHHHHHHHHHHGGGGGHHGFGGGGHHHHHHHHHHHHHHHHHGHHHHHHHHHHHHHHGGGGGHHHHHHHHHGHGHHHHHGCGGGGHGGGGGG
@M02034:409:000000000-BFKT7:1:1102:27988:20016 1:N:0:26
AAAGTCGAGGTGCCTAAAGTGGCAACCCAGACTGGGTAGAGGGTTGGTGGTGTAGAGCTTCCTGTAGCCGCATGGCGTTCGTACTTAAATATGGAACTAACCATTCCAATTTTCGCTGTCTCTTATACACATCTCCGAGCCCACGAGACC
+
CCBCCFBCCDAAFGGGGGGGGGGGHHHE2FGGHHHGFGFFHHGGHFGEFGEFGBGAFAFGHGGFGHFGHE>>EEHFEEEFEEFGHHGEHHGHHHBGHHHHHGHHHHHEHHHHH4E?EGFHFFHHBDHGFGHHHHHFE@FFGGHGG@CEDE
@M02034:409:000000000-BFKT7:1:1102:28426:20018 1:N:0:26
AAAGTCGAGGTGCCTAAAGTGGCAACCCAGACTAAGAAGCATGTTGGTGGTGTAGAGCTTCCTGTAGCCGCATGGCGTTCGTACTTAAATATGGAACTAACCATTCCAATTTTCGCTGTCTCTTATACACATCTCCGAGCCCACGAGAC
+
CBCCCFCCCCBCGGGGGGGGGGGHHHHGGHHGH333AABG3DGHHHHECFEFHHHGGHHGHHHHGGGFGEGEGGHHGGGGGGHHGHHFHHHHHHHGHG3BGHFHHHFHHHHHHHGDGFGHHHHHHHHHHHFGFHHGGFCFGGHGGGGGG
@M02034:409:000000000-BFKT7:1:1102:11645:20029 1:N:0:26
AAAGTCGAGGTGCCTAAAGTGGCAACCCAGACTAAGAAGGAGGTTGGTGGTGTAGAGCTTCCTGTAGCCGCATGGCGTTCGTACTTAAATATGGAACTAACCATTCCAATTTTCGCTGTCTCTTATACACATCTCCGAGCCCACGAGACC
+
CCBCCFCCCCABFGGGGGGGGGGHHHHGGHHGHHHHHHHHHHGGHHGEGGEFGDGDGHHHHFHHHHHHGGFEEFHGEEGFFEFHHHHFHHHHHEGGFHHHHHHHEHHFHHHHHHGGGGGHHHHHGHHGGGHHHHGHGGGGGGHGGGFGFF
@M02034:409:000000000-BFKT7:1:1102:24275:20031 1:N:0:26
AAAGTCGAGGTGCCTAAAGTGGCAACCCAGACTACTACTCTGGTTGGTGGTGTAGAGCTTCCTGTAGCCGCATGGCGTTCGTACTTAAATATGGAACTAACCATTCCAATTTTCGCTGTCTCTTATACACATCTCCGAGCCCACGAGACC
+
AAABADAAD>AAGGGGFDE6BGFGHFFEGFHGFFHGHHHHHFGBFFFAEEAAAFGGFFHEHCFFBGH5EEEEEGE1@>EFGGBGGHHGHHHBGHGFHGFFGFFGH4DDGHGHHHEAA/AFFHGHHHGF32DGHDDGD@DCGFGF/</?DE
@M02034:409:000000000-BFKT7:1:1102:10059:20042 1:N:0:26
AAAGTCGAGGTGCCTAAAGTGGCAACCCAGACTGTGGCGTTGGTTGGTGGTGTAGAGCTTCCTGTAGCCGCATGGCGTTCGTACTTAAATATGGAACTAACCATTCCAATTTTCGCTGTCTCTTATACACATCTCCGAGCCCACGAGACC
+
A3ABAFCBBDBCGGGGGGGGGGGHHHHGGHHGHFHHHHGBEEHAFEGEEFGF1AGDFGFGGBGHGHHGFGGGGGGHFFGGDEGHGHHHHHHHFFEDFHHHGHBFGFHFHHHHHFGFFGFFHGGHHFFFEFGEGHHFFCCCGGHGCGCDGF
@M02034:409:000000000-BFKT7:1:1102:26021:20043 1:N:0:26
GCTCTTAAAGAGGAGAAAGGTCATGGTTTCGGGTTCTGCTAA
+
BCCCCFFFFFFFGGEGFGGGGGGHHF554D222B22B5DG55
@M02034:409:000000000-BFKT7:1:1102:24265:20046 1:N:0:26
AAAGTCGAGGTGCCTAAAGTGGCAACCCAGACTACTACTCTGGTTGGTGGTGTAGAGCTTCCTGTAGCCGCATGGCGTTCGTACTTAAATATGGAACTAATCATTCCAATTTTCGCTGTCTCTTATACACATCTCCGAGCCCACGAGA
+
CBCCCFCCCCCCGGGGGGGGGGGHHHHGGHHGH3BGFEG35DGHGGG2A2EAAAF555BA5F5FG5F5AEFEEE?1>1>1B1BF?FG3@4G@B333FGHH434DE4FD4FGHHDEEGEFFHHHHFFHHHFHHHGHFFCGGGGHEC/@E
@M02034:409:000000000-BFKT7:1:1102:27819:20053 1:N:0:26
AAAGTCGAGGTGCCTAAAGTGGCAACCCAGACTCCTTTGCTGGTTGGTGGTGTAGAGCTTCCTGTAGCCGCATGGCGTTCGTACTTAAATATGGAACTAACCATTCCAATTTTCGCTGTCTCTTATACACATCTCCGAGCCCACGAGACC
+
CCCCBFAACCBCGGGGGFGGGGGGGHGAFHHGHHHHHHHFHFFFGFGECEBFFDDAFFGHHHHGBEF5EEEEEGHEFEGFFEFEGHFFGHHHHHFHHGHHGEFHHHHGFGHHH4E/EFEFHHHHBGFGFGFHFGFFG?DCGEHEGCCFGE
@M02034:409:000000000-BFKT7:1:1102:10069:20058 1:N:0:26
AAAGTCGAGGTGCCTAAAGTGGCAACCCAGACTGTGGCGTTGGTTGGTGGTGTAGAGCTTCCTGTAGCCGCATGGCGTTCGTACTTAAATATGGAACTAACCATTCCAATTTTCGCTGTCTCTTATACACATCTCCGAGCCCACGAGACC
+
CCCCCFCCCCABGGGGGGGGGGGHHHHGGGHGHHHHHHGEFGHGHGGGGGEFHFHFHHHHHHHHHHHHHGGGGGHHGFGGGFBHHHFFHHGHHHGGFFGFGHHHGHGHHHHHHGGGGGGGHGHHGHHHFHFHHHHFEDGDGGHGCADGGE
@M02034:409:000000000-BFKT7:1:1102:18281:20066 1:N:0:26
AAAGTCGAGGTGCCTAAAGTGGCAACCCAGACTAGGAATACGGTTGGTGGTGTAGAGCTTCCTGTAGCCGCATGGCGTTCGTACTTAAATATGGAACTAACCATTCCAATTTTCGCTGTCTCTTATACACATCTCCGAGCCCACGAGACC
+
AACCAFAABBBCGGGGGGGGGGGHHHHGGHHGHHHHHHHHHHGGGGGEFGEFHHHGHHHHHHHGEFHHHGGFGGHHGGGGGFHHHHHHFHHHHHHGHHHHHHGHGHFHHHHHHHGGGGGHHGHHGHGHGGFGFHHGGGGGGGHGGGGGGE
@M02034:409:000000000-BFKT7:1:1102:23663:20069 1:N:0:26
AAAGTCGAGGTGCCTAAAGTGGCAACCCAGACTAATAAGAATGTTGGTGGTGTAGAGCTTCCTGTAGCCGCATGGCGTTCGTACTTAAATA
+
BCCCCFCCBBCCGGGGGGGGGGGHHHHGGHHGHGHHAEF55BFGG5FG22ECABDDA5BB5FD5F5F5AAEAFE?1>?>B?12BFFG33BG
@M02034:409:000000000-BFKT7:1:1102:15552:20075 1:N:0:26
AAAGTCGAGGTGCCTAAAGTGGCAACCCAGACTGATAGTGTTGTTGGTGGTGTAGAGCTTCCTGTAGCCGCATGGCGTTCGTACTTAAATATGGAACTAACCATTCCAATTTTCGCTGTCTCTTATACACATCTCCGAGCCCACGAGACC
+
CCCCCFCCCCCCGGGGGGGGGGGHHHHGGHHGH33D55D55DFGHHHEGGGGHHHGHHHHHHHHHHHHHGGEEGHHGGGGGGHHHHHHHHHHHHGHFHHHHGHHHHHHHHHHHHGGGGGHHGHHFHHHHHGHHHGHGFGGGGHGGGGGGE
@M02034:409:000000000-BFKT7:1:1102:3235:20075 1:N:0:26
AAAGTCGAGGTGCCTAAAGTGGCAACCCAGACTATGAGGAAGGTTGGTGGTGTAGAGCTTCCTGTAGCCGCATGGCGTTCGTACTTAAATATGGAACTAACCATTCCAATTTTCGCTGTCTCTTATACACATCTCCGAGCCCACGAGACC
+
BBBBBFAA?22AGGFGGGGGGGFGGAGEGCFDHHHGHGHGHHGGGFGEFDEBFAGFGFHHGCHHHHHHHGGGGGGHGEGGGEFHHHGGHHEHHHHGEHHBF0EGFGFFFHHHHHGGGGGHHHHHHHHFDFFHGHHGGC</CEHGG/>AEF
@M02034:409:000000000-BFKT7:1:1102:3229:20093 1:N:0:26
AAAGTCGAGGTGCCTAAAGTGGCAACCCAGACTATGAGGAAGGTTGGTGGTGTAGAGCTTCCTGTAGCCGCATGGCGTTCGTACTTAAATATGGAACTAACCATTCCAATTTTCGCTGTCTCTTATACACATCTCCGAGCCCACGAGACC
+
CBCCCFBCCCBBGGGGGGGGGGGHHHHGFHHCGHHHFHGFFFEF3FEEFGEFA3G5FEGFAGHHBDGEGEGCGEF1E?EEE>?FGFHHHGGGBB33FHHFEC3GGBGBFHHHHFE?EGEFFHHGFHHFFF2FGHGED<CCG/CFD/<DGA
@M02034:409:000000000-BFKT7:1:1102:15273:20097 1:N:0:26
AAAGTCGAGGTGCCTAAAGTGGCAACCCAGACTTATATGGAGGTTGGTGGTGTAGAGCTTCCTGTAGCCGCATGGCGTTCGTACTTAAATATGGAACTAACCATTCCAATTTTCGCTGTCTCTTATACACATCTCGAGCCCACGAGACCG
+
BBBBBFBBBBABGGGGGFGGGGGHGGHDGGHGFHHHFHFGGHGEGFGGGGGGHFG5FHHHHHHFGFGHGEGEGEHGGGGFEGGGGHHGFGGHHHFGHGFFHHHGHHHHHGHHHGGGGGGFHHHHEGGGFFDGFFBGFEFFFHGGGGGGFG
@M02034:409:000000000-BFKT7:1:1102:8606:20098 1:N:0:26
GCTCTTAAAGAGGAGAAAGGTCATGGCTTCTAACTT
+
ABCCCFFFFFFFGGFGGGGGFGHHH4FG44B5D455
@M02034:409:000000000-BFKT7:1:1102:22135:20104 1:N:0:26
AAAGTCGAGGTGCCTAAAGTGGCAACCCAGACGAATCCTTTTGTTGGTGGTGCAGTGCTTCCTG
+
A3AAAFBBDD>AGGGGGGGGGDFHHHHEGHEF22AE23D55BBF2A2FEGGG33DAB5AF5BEG
@M02034:409:000000000-BFKT7:1:1102:28434:20106 1:N:0:26
AAAGTCGAGGTGCCTAAAGTGGCAACCCAGACTGAGAGTGTGGATGGTGGTGTAGAGCTTCCTGTAGCCGCATGGCGTTCGTACTTAAATATGGAACTAACCATTCCAATTTTCGCTGTCTCTTATACACATCTCCGAG
+
11AAAF1>A?AA1FF1B11A1BEAFECEFGFFHFCF1CGHBGE1BFEB1EAA/1D2DAGCGEHF1DGB1AE/??B>>E>?E>0>BEHHEFFEFF111B1B10BBB>2BGGG2FB>/??<B>>FG1GHH21<<<F1BC/@
@M02034:409:000000000-BFKT7:1:1102:22037:20108 1:N:0:26
AAAGTCGAGGTGCCTAAAGTGGCAACCCAGACTACTAAGAATGTTGGTGGTGTAGAGCTTCCTGTAGCCGCATGGCGTTCGTACTTAAATA
+
A?AB>DAB@DAAGGGGFGGGEEFFGGGFGHGAGF3GGAB35BFDA52AEEE113D55AAB5B5F5ADDBAEAE1B10EEFFECHFGFHHF@
@M02034:409:000000000-BFKT7:1:1102:28415:20110 1:N:0:26
AAAGTCGAGGTGCCTAAAGTGGCAACCCAGACTGAGAGTGTGGTTGGTGGTGTAGAGCTTCCTGTAGCCGCATGGCGTTCGTACTTAAATATGGAACTAACCATTCCAATTTTCGCTGTCTCTTATACACATCTCCGAGCCCACGAGACC
+
BBBBBFBABBBBGGGFCGGGGGGHHHHE2GHFHEFGHHHHHGGHGGGGEGFGHHHGHHHHHGHHHHHHHGGEEFHHGEGGFFHHHHFGHHFHHGB3GHHHHHHGFGGFFFGHHHGAEFGHHHGHGHHHHFFHGHGGDG?DGGGGG?/ED?
@M02034:409:000000000-BFKT7:1:1102:23556:20114 1:N:0:26
AAAGTCGAGGTGCCTAAAGTGGCAACCCAGACTCAGATTATTGTTGGTGGTGTAGAGCTTCCTGTAGCCGCATGGCGTTCGTACTTAAATATGGAACTAACCATTCCAATTTTCGCTGTCTCTTATACACATCTCCGAGCCCACGAGACC
+
B@BBBFBBBBAACGGGGGGGGFGGHGHGGHHGHHHHHHHHHHHHHHHGGGEFGFGDGHHHHHHGHHHHHEFEGFHHGGGFEFGHHHHGHHHHHHGGFHHGHHHHHHGFFGHHHEGGGGGEHHHHGHHHFHFHFGDGFCGDGGHGGGGDGF
@M02034:409:000000000-BFKT7:1:1102:14605:20114 1:N:0:26
AAAGTCGAGTTGCCTAAAGTGGCAACCCAGACTAAGAAGAATGTTGGTGGTGTAGAGCTTCCTGTAGCCGCATGTC
+
A1AA>DA1>@>1BEGBBFGFDGFHHH0AFHHFHHDGH1FG0BF12BAAA?F//BDBFDHGFFF1FAFFDGEAE/1B
@M02034:409:000000000-BFKT7:1:1102:16265:20114 1:N:0:26
AAAGTCGAGGTGCCTAAAGTGGCAACCCAGACTTCTCCGCAGGTTGGTGGTTAGAGCTTCCTGTAGCCG
+
BBBBBFBBBDBBGGGGGGFBFGGHHHH?FGGGH55GFF222AFGGGAFEFGGGGBEBEFFCGDFFFD3?
@M02034:409:000000000-BFKT7:1:1102:13771:20115 1:N:0:26
AAAGTCGAGGTGCCTAAAGTGGCAACCCAGACTGCGTCGGCTGTTGGTGGTGTAGAGCTTCCTGTAGCCGCATGGCGTTCGTACTTAAATATGGAACTAACCATTCCAATTTTCGCTGTCTCTTATACACATCTCCGAGCCCACGAGACC
+
BBBBBFBBBBABGGGGFGGGGFGHHHHGGHHGHF3EA2A221AFGHHEFGGGHHHGHHHHHHHGHHHHHEGEEGHHGGGGEGHHHHHGHHHGHHGGHHHHHHHHHHHHHHHHHHGGGGGGHFHHHHHHHHHHHHHHGGGGGGHGGGGGG>
@M02034:409:000000000-BFKT7:1:1102:4084:20117 1:N:0:26
AAAGTCGAGGTGCCTACAGTGGCAACCCAGACTTGTTTGTTTGTTGGTGGTGTAGAGCTTCCTGTAGCCGCATGGCGTTCGTACTTAAATATGGAACTAACCATTCCAATTTTCGCTGTCTCTTATACACATCTCCGAGCCCACGAGACC
+
AABB>FABDBBBGGGE4FGGGGFGGHHGGHHGHHHFHGHGHHGBGHHGGGGGHHHGHGGHHHHHHFHFHGGEGGHHGGGGGGGHGHHGFGFHHHFEBGGEGHBGHHGHHHHHHEEFGGGGHGGHFGHHFHDHFGHHFC??@FEGGD/AAF
@M02034:409:000000000-BFKT7:1:1102:24201:20118 1:N:0:26
AAAGTCGAGGTGCCTAAAGTGGCAACCCAGACTACTACGCAGGTTGGTGGTGTAGAGCTTCCTGTAGCCGCATGGCGTTCGTACTTAAATATGGAACTAACCATTCCAATTTTCGCTGTCTCTTATACACATCTCCGAGCCCACGAGACC
+
AAABBFCCCCBBGGGGGGGGGGGHHHHGGHHGHHHHHHGGEEEGDGGEFGGFFDFDDGHHFHHHAEFFHGGEEGHGFEGGGGFHGHHHHHHHHFFEFGFFFH3FHFGDHGHHHFGGGGGFHGHFFDGHFFHHHFHHGCBFGGHGGGGGGE
@M02034:409:000000000-BFKT7:1:1102:13648:20121 1:N:0:26
AAAGTCGAGGTGCCTAAAGTGGCAACCCAGACTCAGCTTCGTGTTGG
+
A?ABAFB3AAABGGGGCGGGFGGHHHHGGHHGHFC335B52BFF22A
@M02034:409:000000000-BFKT7:1:1102:22829:20121 1:N:0:26
AAAGTCGAGGTGCCTAAAGTGGCAACCCAGACTGAGGTGGGGGTTGGTGGTGTAGACTTCCTGTAGCCGCATGGCGTTCGTACTTAAATATGGAACTAACCATTCCAATTTTCGCTGTCTCTTATACACATCTCCGAGCCCACGAGACCG
+
CCCCCFCCCCBBGGGGGGGGGGGHHHHGGHHGHHHHGBFFGGGFFGGEFGEFHGH@GHGFGHHHHHHHGGGGFHFE?EGGFFHHHGHHHFHHHGHFGFGGHHHHHHHGHHHHHGFGGCGHHHHHHFHHGFHGHGHEACGAFHGGGGGGEC
@M02034:409:000000000-BFKT7:1:1102:20292:20129 1:N:0:26
AAAGTCGAGGTGCCTAAAGTGGCAACCCAGACTGGGGCTGGGGTTGG
+
CCCCCFCBCCCCGGGGGGGGGGGHHHHGGHHGHHGA222BEAFGEEE
@M02034:409:000000000-BFKT7:1:1102:25093:20129 1:N:0:26
AAAGTCGAGGTGCCTAAAGTGGCAACCCAGACTATGAAGGATGTTGGTGGTGTAGAGCTTCCTGTAGCCGCATGGCGTTCGTACTTAAATATGGAACTAACCATTCCAATTTTCGCTGTCTCTTATACACATCTCCGAGCCCACGAGACC
+
BBBCCFCCCCABGGGGGGGGGGGHHHHGGHHGHHHHHHHHGHHHHHHGFGEGHHGFGHHHHHHHHHHHHGFEFGHHGGGGGGHHHHHHHHHHHHFGGHHGGHFHHHHGFHHHHHGGGGGFHHHHGHHFFGHHHHHFF?GGGGHGGGGGGF
@M02034:409:000000000-BFKT7:1:1102:22041:20129 1:N:0:26
AAAGTCGAGGTGCCTAAAGTGGCAACCCAGACTACTAAGTATGTTGGTGGTGTAGAGCTTCCTGTAGCCGCATGGCGTTCGTACTTAAATATGGAACTAACCATTCCAATTTTCGCTGTCTCTTATACACATCTCCGAGCCCACGAGACC
+
BBCCCFCCCCABFGGGGGGGGGGCFFHEGHHGHHHHHHHDGHHFGHHEFEEFFGHGHHHHHHHGHHHHHGGGGGHHGGGAEFFHHGHFHHGHHHGHHHHHHHGHHGHHGHHHHHGGGGGHHHHHGHHHHHFHHHHFGGGGGGHGGGGGGE
@M02034:409:000000000-BFKT7:1:1102:4070:20131 1:N:0:26
AAAGTCGAGGTGCCTAAAGTGGCAACCCAGACTTGTTTGTTTGTTGGTGGTGTAGAGCTTCCTGTAGCCGCATGGCGTTCGTACTTAAATATGGAACTAACCATTCCAATTTTCGCTGTCTCTTATACACATCTC
+
ABBCCFCCCCBCGGGGGGGGGGGHHHHGGHCGHHGHFFHHHHHHHHHEFEEFF3G5DDGGFFGHFEFBBBE>EEG1EEGFE>BCFFGFDGFFGE33@FFF@03BF4FDGGGHFBEEFEEGD?DG?D3DF22B?FG
@M02034:409:000000000-BFKT7:1:1102:14127:20134 1:N:0:26
AAAGTCGAGGTGCCTAAAGTGGCAACCCAGACT
+
CCCCCFCCCCBCGGGGGGGGGGGHHHHGGHA2F
@M02034:409:000000000-BFKT7:1:1102:24870:20142 1:N:0:26
AAAGTCGAGGTGCCTAAAGTGGCAACCCAGACTTTGTGGGGTGTTG
+
BBBBAFBADDABGGGGCGGGGGGHFHHFGGGGF5F3AB22ABAA1A
@M02034:409:000000000-BFKT7:1:1102:23387:20143 1:N:0:26
AAAGTCGAGGTGCCTAAAGTGGCAACCCAGACTCCGAGTAATGTTGGTGGTGTAGAGCTTCCTGTAGCCGCATGGCGTTCGTACTTAAATATGGAACTAACCATTCCAATTTTCGCTGTCTCTTATACACATCTCCGAGCCCACGAGACC
+
ABBBAFBBBBBBGGGFGFGGGGGHHHHGGHHGGHCEAEGFBFGDFHHGGGGGHGGDGHHHHHEHHHHHHGGGGGHHGGGGGGHHGHGFHHGFHHHGHHGHHHGGHHHHHHHHHHGGGGGFHHHHGHGHHHFHHHHHGFGCCEHGC?CDGG
@M02034:409:000000000-BFKT7:1:1102:23906:20143 1:N:0:26
AAAGTCGAGGTGCCTAAAGTGGCAACCCAGACTACTAC
+
AAAAADABB>A?GGGGGGFGBEFHHHHGGHHGH3AF5D
@M02034:409:000000000-BFKT7:1:1102:23147:20144 1:N:0:26
AAAGTCGAGGTGCCTAAAGTGGCAACCCAGACTCTGTTTACTGTTGGTGGTGTAGAGCTTCCTGTAGCCGCATGGCGTTCGTACTTAAATATGGAACTAACCATTCCAATTTTCGCTGTCTCTTATACACATCTCCGAGCCCACGA
+
CCCCCFCCCCBCGGGGGGGGGGGHGHHGGHHGHHHHDGGGEFGH5GEE2EGE13D5DB33AFFGA5A5AAE0BEF1>?ECEE2?GHG@3FH4@@33B@FG313B3?F4BF3GD4>?EE?B4FGB44?BF?DFGDG2A/<BCGEE?<
@M02034:409:000000000-BFKT7:1:1102:27185:20153 1:N:0:26
AAAGTCGAGGTGCCTAAAGTGGCAACCCAGACTCCTTCTCAGGTTGGTGGTGTTGTGCTTCCTGGAGCCGCATGGCG
+
BAAABFBBBBAA4FFGGGGFGGGHHHHGGHHGHBH355B355BGBG222AE1A1B21A555F5G3A12AAE0EA11>
@M02034:409:000000000-BFKT7:1:1102:23891:20158 1:N:0:26
AAAGTCGAGGTGCCTAAAGTGGCAACCCAGACTTTTAC
+
CCDDCFDCDDCCGGGGGGGGGGGHHHHGGHHGH55D5A
@M02034:409:000000000-BFKT7:1:1102:25258:20161 1:N:0:26
AAAGTCGAGGTGCCTAAAGTGGCAACCCAGACTAGTAAGAAGGTTGGTGGTGTAGAGCTTCCTGTAGCCGCATGGCGTTCGTACTTAAATATGGAACTAACCATTCCAATTTTCGCTGTCTCTTATACACATCTCCGAGCCCACGAGACC
+
CCCCCFCCCCABGGGGGGGGGGGHHHHGGHHGHGCHGHHHDGHGFHGFFGFGGDF5DBGHHHHHGFFDFEEEEEHGFEGFGGGHGHHFHHHHHFBFGGHHHHGHHFHDFGGHHFE/EFEGFDHHFFGDG?GHHHHBE?<><?GEDADGGF
@M02034:409:000000000-BFKT7:1:1102:7840:20164 1:N:0:26
AAAGTCGAGGTGCCTAAAGTGGCAACCCAGACTCCGCATCTTGTTGGTGGTGTAGAGCTTCCTGTAGCCGCATGGCGTTCGTACTTAAATATGGAACTAACCATTCCAATTTTCGCTGTCTCTTATACACATCTCCGAGCCCACGAGACC
+
AABB3FAADBBBGGFFFGGGGFGHHHHGGHHGHHHGGGGGHHHFDHHEFGGGHHGFEHHHHHHHHGHFHGG@EEFAEEGGGGHHGHHHHGDHHHHBFEFFGHFHH?GFFGGHH4EAGGGGHHHHGHGHEFDHCB3FDGG?CGHGGDGGGE
@M02034:409:000000000-BFKT7:1:1102:8961:20168 1:N:0:26
AAAGTCGAGGTGCCTAAAGTGGCAACCCAGACTAAGCCTCCTGTTGGTGGTGTAGAGCTTCCTGTAGCCGCATGGCGTTCGTACTTAAATATGGAACTAACCATTCCAATTTTCGCTGTCTCTTATACACATCTCCGAGCCCACGAGACC
+
CCCCCFBCCCABGGGGGGGGGGGHHHHGGHHGHHHHHHHHHHHHHHHFGGAFHGHFGHHHHHHHHHHGHEGEEGHGEEGGGGHHHHHFHHHHHHHHGGHHHHHHHHHHHHHHHDFFFGGHHHHHHHHHHHFHHHHGGGGCGGHGGGGGGG
@M02034:409:000000000-BFKT7:1:1102:11970:20171 1:N:0:26
AAAGTCGAGGTGCCTAAAGTGGCAACCCAGACTGTGTCGACTGTTGGTGGTGTAGAGCTTCCTGTAGCCGCATGGCGTTCGTACTTAAATATGGAACTAACCATTCCAATTTTCGCTGTCTATTATACACATCTCCGAGCCCACGAGACC
+
BBBBBFBBBBBBGGGGGGGGGGGHHDHGGHHGHHHHGHGFGFGGHHHEFGEGHEFDFDGHHHHHGGHGHEEEEGHHGGGGGGHHHHHGHHHHHGGHHHHGHHHFHGDFBGGHHGGGGGGHHHGHHHHHGFFHHHHHFCGGGGHECCGGGF
@M02034:409:000000000-BFKT7:1:1102:12613:20177 1:N:0:26
AAAGTCGAGGTGCCTAAAGTGGCAACCCAGACTATTTTTACGGTTGGTGGTGTAGAGCTTCCTGTAGCCGCATGGCGTTCGTACTTAAATATGGAACTAACCATTCCAATTTTCGCTGTCTCTTATACACATCTCCGAGCCCACGAGACC
+
CCCCCFCCCCCCGGGGGGGGGGGHHHHGGHHGHHHHHHHHHGGGGGGGGGGGHEGEGHHHHGHHHHGGHEGEEGHFGFEGGGHFGHHHHHGHHHFFFHHGGCDFGHHFHHHHHHGGGGFFFFHHHHHHHGHFHGHFFCGGCGHGGGGGGC
@M02034:409:000000000-BFKT7:1:1102:15974:20181 1:N:0:26
AAAGTCTAGGTGCCTAAAGTGGCAACCCAGACTCTTACTCCTGTTGGTGGTGTAGAGCTTCCTGTAGCCGCATGGCGTTCGTACTTAAATATGGAACTAACCATTCCAATTTTCGCTGTCTCTTATAC
+
A>AA>33BD1DDCGFFGGFFFGGFBA0BFCGGFHHHGHHBCGFHHFGAF/AA/AGG11FG1FG1B22GFEGEGGGHCF?ACE0FFFB11FGGB1BDCCFB1EFCF@G22B1FFHGGEGEE22FF1B2G
@M02034:409:000000000-BFKT7:1:1102:5260:20185 1:N:0:26
AAAGTCGAGGTGCCTAAAGTGGCAACCCAGACTCTTCATCTTGTTGGTGGTGTAGAGCTTCCTGTAGCCGCATGGCGTTCGTACTTAAATATGGAACTAACCATTCCAATTTTCGCTGTCTCTTATACACATCTCCGAGCCCACGAGACC
+
AAAAAB1A1@AAFGGGGGGFGB00BFGGC0FEFGHFHHHF2GGHHHEEFE/FGHHEGHHHHHHFHHHHHGE/?EGHGEGGFEHHGHFGHHGHHEFFFGGGFHGFHHHHHHHHHHCGGC/DHHHHHHHF2E<GCFHHAC@?CGHGCCGCCE
@M02034:409:000000000-BFKT7:1:1102:22025:20187 1:N:0:26
AAAGTCGAGGTGCCTAAAGTGGCAACCCAGACT
+
CCCCCFCCBCCCGGGGGGGGGGGHHHHGGHHGG
@M02034:409:000000000-BFKT7:1:1102:19223:20187 1:N:0:26
AAAGTCGAGGTGCCTAAAGTGGCAACCCAGACTACGAGGAAGGTTGGTGGTGTAGAGCTTCCTGTAGCCGCATGGCGTTCGTACTTAAATATGGAACTAACCATTCCAATTTTCGCTGTCCTTATACACATCTCCGAGCCCACGAGACCG
+
ABBBBFBBAD>ABGGGGGGGGFGGFFGAFHHGHHFFDGGEHFGHHHGAFFEFH3FDGFEGHFHGGHHHHGGCEGHHFEFEF?GGHHFBGHGHH@BGHHHHHHHFGHHFHGHHH4EFGGDHHHHHH3GHH2BGDFGGCGGGAGACGCGGG@
@M02034:409:000000000-BFKT7:1:1102:9895:20188 1:N:0:26
AAAGTCGAGGTGCCTAAAGTGGCAACCCAGACTCCTCAGCTGGTTGGTGGTGTAGAGCTTCCTGTAGCCGCATGGCGTTCGTACTTAAATATGGAACTAACCATTCCAATTTTCGCTGTCTCTTATACACATCT
+
AAAAADA111A?11BGFFDF1ECGGAF0AAGCHGFHHGGHHBFGE//BF/ABA1D21DGHGGBGHBGBGE?>EFHHGGGGEECGGGFFDFBGHB1@EGB11FBFF>22GGHHH>><AEFBGEHG12B>F1FHFH
@M02034:409:000000000-BFKT7:1:1102:8057:20189 1:N:0:26
AAAGTCGAGGTGCCTAAAGTGGCAACCCAGACTAATAAGATGGTTGGTGGTGTAGAGCTTCCTGTAGCCGCATGGCGTTCGTACTTAAATATGGAACTAACCATTCCAATTTTCGCTGTCTCTTATACACATCTCCGAGCCCACGAGACC
+
CCCCCFCCCBBCGGGFGGGGGGGHHHHGGHHGHHHHHHHBGHHHHAEECEEFFBG5EGHHGHHHGFGEFEGCEGFCFGEGGGFEHHHFFHHFGHB3EGHHFH?GGHHBFGHHF?EEGFEDGHGF4GFFGCFHHHHFFFGGGGHGC??DGC
@M02034:409:000000000-BFKT7:1:1102:16785:20199 1:N:0:26
AAAGTCGAGGTGCCTAAAGTGGCAACCCAGACTGAGGATCTTGTTGGTGGTGCAGTGCTTCCTGTAGGCGCATGGCGTTCGTACTTACATA
+
A3>>AF@3@DAAFGGDFGGGGFFBGGHEA22BF3GF23AF3E5D522B22A13ADBAEGG5BGDA553BAEEEEG1@1>1>B211BF33B@
@M02034:409:000000000-BFKT7:1:1102:8077:20201 1:N:0:26
AAAGTCGAGGTGCCTAAAGTGGCAACCCAGACTAATAAGATGGTTGGTGGTGTAGAGCTTCCTGTAGCCGCATGGCGTTCGTACTTAAATATGGAACTAACCATTCCAATTTTCGCTGTCTCTTATACACATCTCCGAG
+
AABBAFBA3>AAFGGFGGFFGGGHFHHGFHHGHGGFGFGHHFCGDAAB2BABFGF55BFGBAGFHFFGHGEEEEGGGAEFEGFHHHHBEGDFEH3BB3FCGHFHBEFF4BGGHBEGGEGGFHHGFHGH2GB1?FHE?/<
@M02034:409:000000000-BFKT7:1:1102:23779:20205 1:N:0:26
AAAGTCGAGGTGCCTAAAGTGGCAACCCAGACTATGAAGCGGGTTGGTGGTGTAGAGCTTCCTGTAGCCGCATGGCGTTCGTACTTAAATATGGAACTAACCATTCCAATTTTCGCTGTCTCTTATACACATCTCCGAGCCCACGAGACC
+
BAAABFBADDBBGGG54BFGGGGFGHHGGHHGHHHGF5FGGGGEFEGEFGDBEGGBDGFHGHHHFGFGFEGEEEFHEGGGGGGHHHHHDGDGGHHFHGBBFGFGGFB?GFFFGGCDGGGFGGHHHHFF2GBGGGFGDCC<CGEGGGGG.<
@M02034:409:000000000-BFKT7:1:1102:27398:20207 1:N:0:26
AAAGTCGAGGTGCCTAAAGTGGCAACCCAGACTGGTCCTTCTGTTGGTGGTGTAGAGCTTCCTGTAGCCGCATGGCGTTCGTACTTAAATATGGAACTAACCATTCCAATTTTCGCTGTCTCTTATACACATCTCCGAGCCCACGAGACC
+
BCCCCFCCCCAAGGGGGGGGGGGHHHHGGHHGHHHHHHHHHHHHHHHEFFFGHGGFGHHHHHHHHGHFHEGEEGHHGGGGGGHHHHHHHHHHHHFFFHHGGHFHHHGFHHHHHHGFGGGHHHHHGHHHGFHHHHGFFFCBFGFGCGGGGE
@M02034:409:000000000-BFKT7:1:1102:17123:20218 1:N:0:26
AAAGTCGAGGTGCCTAAAGTGGCAACCCAGACTCCGCATTGTGTTGGTGGTGTAGAGCTTCCTGTAGCCGCATGGCGTTCGTACTTAAATATGGAACTAACCATTCCAATTTTCGCTGTCTCTTATACACATCTCCGAGCCCACGAGACC
+
BBBBBFBBBBBBGGGFGGGGGGFGHHHDEEHGHHHGGGGGHHHHHHHEFGEFHDGFDHFGHHHHHHHHHGGEEGHHGEGFGFGHHHHDEGHHHGBBFGHHHHHHFHHFHHHHHGGGGGGGFHHHGGHHHGHHHHHHGCGGGGHGGFCGGF
@M02034:409:000000000-BFKT7:1:1102:23766:20219 1:N:0:26
AAAGTCGAGGTGCCTAAAGTGGCAACCCAGACTATGAAGCGGGTTGGTGGTGTAGAGCTTCCTGTAGCCGCATGGCGTTCGTACTTAAATATGGAACTAACCATTCCAATTTTCGCTGTCTCTTATACACATCTCCGAGCCCACGAGACC
+
CCCCCFCCCCCBGGGGGGGGGGGHHHHGGHHGHGHHHHHHFGGEGGGEFEEFFFFDGDGHDHHHHFHFGFGFGGGBFEGFFFFFHHHGHHHHHFDFHGHGF0DHHHHFHHHHHHGGGGFHHHHHHHHHGFHHGHHFGCFFGGHGGGGDGF
@M02034:409:000000000-BFKT7:1:1102:26364:20223 1:N:0:26
AAAGTCGAGGTGCCTAAAGTGGCAACCCAGACTAATAAGGATGTTGGTGGTGTAGAGCTTCCTGTAGCCGCATGGCGTTCGTACTTAAATATGGAACTAACCATTCCAATTTTCGCTGTCTCTTATACAATCTCCGAGCCCACGAGACCG
+
BAAABFBBBBBBGGGGGGGGGGGFFFGEGGHGHHGGGGGHGHFGHHEBFEAFH3D5F5FHHFHGFGBDBEE0BEHHGEGEE>EGFFGFHGFGGFBGGGHHGCHHHHHEFHFGG4E/EEEGFDFF4B?4B2BGDBGABDCC/<?@CDFG/<
@M02034:409:000000000-BFKT7:1:1102:9894:20233 1:N:0:26
AAAGTCGAGGTGCCTAAAGTGGCAACCCAGACTAATAAGAATGTTGGTGGTGTAGAGCTTCCTGTAGCCGCATGGCGTTCGTACTTAAATATGGAACTAACCATTCCAATTTTCGCTTCTCTTATACACATCTCCGAGCCCACGAGACCG
+
CCCCBFCCCCBCGGGGGGGGGGGHHHHGGHHGHHHHHHHHHHHHHHHGGGEFHHGDGHHHHHHHHHHHHGGGEFHGGGGGFFHHHHHGHHHHHHHHHHHHHHFHHHHHHHHHHGGGGHGHHHHHHHFHHFGGHGHGDGGCGHGGGGGGGG
@M02034:409:000000000-BFKT7:1:1102:26638:20235 1:N:0:26
AAAGTCGAGGTGCCTAAAGTGGCAACCCAGACTCAGGAGAGGGTTGGTGGTTCAGTGCTTGCTGTAGGCGCAT
+
BBBBBFBAD2AAGGGGGGBGFGGHHHHGGHHCHHHC33A222AA22AB11E1ABF555DA3B55D553B>E0E
@M02034:409:000000000-BFKT7:1:1102:23260:20240 1:N:0:26
AAAGTCGAGGTGCCTAAAGTGGCAACCCAGACTGCGTCGTGTGTTGGTGGTGTAGAGCTTCCTGTAGCCGCATGGCGTTCGTACTTAAATATGGAACTAACCATTCCAATTTTCGCTGTCTCTTATACACATCCCGAGCCCACGAGACCG
+
ABBBBFAADB>A4BGFGGGGGGGHHGGEFGHGHHHGGGGEFCCGHHFGGGEBFFHGGHHHHBGFHFHHHGEFFEHHGEEFEECHHHFBGH4GHHFHHHFHHGHGHHHGGGHHHHGGGGGHBGHHHHBGGHHHHHHGEGGCFHGGGFGGGG
@M02034:409:000000000-BFKT7:1:1102:5472:20245 1:N:0:26
AAAGTCGAGGTGCCTAAAGTGGCAACCCAGACTGGGGGGTCGGTTGGTGGGGT
+
BBBBBFBBBBABGGGGGGGGGGGHHHHGGHHGH3F22EE/<ECDDGGDFD//<
@M02034:409:000000000-BFKT7:1:1102:27218:20246 1:N:0:26
AAAGTCGAGGTGCCTAAAGTGGCAACCCAGACTAGGAA
+
CCCCCFCCCCBCGGGGGGGGGGGHHHHGGHFGHHHBBF
@M02034:409:000000000-BFKT7:1:1102:26198:20248 1:N:0:26
AAAGTCGAGGTGCCTAAAGTGGCAACCCAGACTGCGGGGGGGGTTGGTGGTGTAGAGCTTCCTGTAGCCGCATGGCGTTCGTACTTAAATATGGAACTAACCATTCCAATTTTCGCTGTCTCTTATACACATCTCCGAGCCCACGAGACC
+
BACBBFCCCCBCGGGGGGGGGGGHHHHGGHHGHHHDCGEFGFFFDFFAADFFABF9BFFFFFFFFFFFBFF@DFF.BADFFF;EEFFBFFFFFF/:BF/B/A/BFFFBFFFFFBCFFFFFFFFFBFBBBFFFFFFFF-BFFFEEF-@DFE
@M02034:409:000000000-BFKT7:1:1102:26631:20252 1:N:0:26
AAAGTCGAGGTGCCTAAAGTGGCAACCCAGACTCAGTAGAAGGTTGGTGGTGTAGAGCTTCCTGTAGCCGCATGGCGTTCGTACTTAAATATGGAACTAACCATTCCAATTTTCGCTGTCTCTTATACACATCTCCGAGCCCACGAGACC
+
A?AABFAABB>ABGGGGGGGFFFFGGGBFGHGHHHHFDGHFFFHEEEGFEEAAAF5DGGGDGHHGBA5BEGFEGFCEECCE?2?FGHEFGHF@G33BFFGBF3FFFG4FGHHHDEFFGEGEFDGGGEBFHHGFHHFFDGG@FHGC@FGAA
@M02034:409:000000000-BFKT7:1:1102:21284:20264 1:N:0:26
AAAGTCGAGGTGCCTAAAGTGGCAACCCAGACTCCGCCGGTTGTTGGTGGTGTAGAGCTTCCTGTAGCCGCATGGCGTTCGTACTTAAATATGGAACTAACCATTCCAATTTTCGCTGTCTCTTATACACATCTCCGAGCCCACGAGACC
+
AAABBFBBBB?A4GFBGGGFGDFFGGHGGHHGCHHEEGEEAEEFHFFAFE1BGBEDFFDGFGHFGHH5FEEE>EH?EEGEE>FEGHGDHGFHHHFGHGHGGFHHHHHFHHFHHBDDGGGGFGHHGDHGGCGHHHFFECGC@FHGGGGGCF
@M02034:409:000000000-BFKT7:1:1102:25779:20276 1:N:0:26
AAAGTCGAGGTGCCTAAAGTGGCAACCCAGACTTCGGCGAAGGTTGGTGGTGTAGAGCTTCCTGTAGCCGCATGGCGTTCGTACTTAAATATGGAACTAACCATTCCAATTTTCGCTGTCTCTTATACACATCTCCGAGCCCACGAGACC
+
CCCCCFCCCCABGGGGGGGGGGGHHHHGGHHGHFFFGCGE?FGHHHGECAFEA3D5D5@FEGHGGGHE@EGEEEC1>?EFEE2FGHHGEHHFGF33BGFF303BFFH4FHGHHDDBFDCGFHHH2GH@GFFFHHGFC@DFGGHGGGGGGE
@M02034:409:000000000-BFKT7:1:1102:17272:20290 1:N:0:26
AAAGTCGAGGTGCCTAAAGTGGCAACCCAGACTATTGTTATTGTTGGTGGTGTAGAGCTTCCTGTAGCCGCATGGCGTTCGTACTTAAATATGGAACTAACCATTCCAATTTTCGCTGTCTCTTATACACATCTCCGAGCCCACGAGACC
+
BBCCCFCCCBBCGGGFGGGGGGGGHHHGGHHGHHGHHGGGHHFGHHHGGGEFGFGAGHHHHHHHHGHHHFCEEGHFFGGFFGHHHGGFGHGHHGHHFGHFHHFHHHHGHHHHHFEAFFGFHHHHGHHHFHFHGHHHFCG@DFHGG@CDFE
@M02034:409:000000000-BFKT7:1:1102:14102:20293 1:N:0:26
AAAGTCGAGGTGCCTAAAGTGGCAACCCAGACTCAGGGGGGGGTTGGTGGTGTAGAGCTTCCTGTAGCCGCATGGCGTTCGTACTTAAATATGGAACTAACCATTCCAATTTTCGCTGTCTCTTATACACATCTCCGAGCCCACGAGAC
+
BABCBFCBBBBCGGGGGGGGGGGHHHHGGHHGHGFHHHGGGGFFFDFAADDFEFB9BBFFBFFFFFFBBDF@DFF.BDBFFFFEAFFFBFFBFF//BFFFBA/BFBBBFFFFFBDDFFFFFFFFBFFFFFBFFFFBDAFFAFFFF;FFF
@M02034:409:000000000-BFKT7:1:1102:3851:20296 1:N:0:26
AAAGTCGAGGTGCCTAAAGTGGCAACCCAGACTGGGGGGGGGGTTGGTGG
+
BAAABFAADBBBGGGGFFDGBGGFHHHGGGHGHGEHGGGGFFFF;DB.9;
@M02034:409:000000000-BFKT7:1:1102:18114:20299 1:N:0:26
ACAGTCGAGGTGCCTAAAGTGGCAACCCAGACTGGTTGG
+
>11>>D>ADD>AGGGGGGGGA1BEGHGA00AAF1A1B0A
@M02034:409:000000000-BFKT7:1:1102:12720:20299 1:N:0:26
AAAGTCGAGGTGCCTAACGTGGCAACCCAGACTCATAATGTTGTTGGTGGTGTAGAGCTTCCTGTAGCCGCATGGCGTTCGTACTTAAATATGGAACTAACCATTCCAATTTTCGCTGTCTCTTATACACATCTCCGAGCCCACGAGAC
+
A3AA>DA>D>AAFGGGG4ABAFEHHHGFGGHCHHFHFHHHDDF2AB2AFEGA1FGG5BGGFFGHFGGGHGG@E11CEEEF1BFHGGEFFHHGF3BEEHBBFFFBG?BBGGFGFFE?EEEFHH4GFFDFFF11BDFBE//BCGHG/CGGD
@M02034:409:000000000-BFKT7:1:1102:19869:20301 1:N:0:26
AAAGTCGAGGTGCCTAAAGTGGCAACCCAGACTAATGTGTAGGTTGGTGGTGTAGAGCTTCCTGTAGCCGCATGGCGTTCGTACTTAAATATGGAACTAACCATTCCAATTTTCGCTGTCTCTTATACACATCTCCGAGCCCACGAGACC
+
CCCCCFCBDBBBGGGGGGGGGGGHHHHGGHHGHFHHHGHFHHHHHHGEGGGGHHHGHHHHHHHHHHHHHGGGFGHHGGGGGGFHHHHHHHGHHHHHHFHGHHHHGHGGHHHHHFFGGGGGHHHHHHHHDGHHHGHFGFGFGGGGGCGGGG
@M02034:409:000000000-BFKT7:1:1102:20627:20304 1:N:0:26
AAAGTCGAGGTGCCTAAAGTGGCAACCCAGACTTATAATCAGGTTGGTGGTGTAGAGCTTCCTGTAGCCGCATGGCGTTCGTACTTAAATATGGAACTAACCATTCCAATTTTCGCTGTCTCTTATACACATCTCCGAGCCCACGAGAC
+
BBBBBFBBBBBBGGG5GGGGGGGHHHHGGHHGH5A55DG55BFFGHGFFGGGHHHHHHHGHHHHHHHHHGGFEGHHGGGGGFHHHHGGHHGHHHGHHHHGHHGGHHGGHHHHHFFEGGGHHHHHHFHHGHHGEGGFC<CFFEEGGCFAF
@M02034:409:000000000-BFKT7:1:1102:26496:20309 1:N:0:26
AAAGTCGAGGTGCCTAAAGTGGCAACCCAGACTGAGTCTGCGGTTGGTGGTGTAGAGCTTCCTGTAGCCGCATGGCGTTCGTACTTAAATATGGAACTAACCATTCCAATTTTCGCTGTCTCTTATACACATCTCCGAGCCCACGAGACC
+
BBBBBFBBDDABFGFGGGGGGFFHCHH2FGHGHHHHFGGHHGGEEFGFFEEFGHGGHHGHHHHHFGGDFEEFFGHHGEFGGGFHFBGGDG@GGG3FFGHGHHHGHHHHHHHHHGGGGGGHHHHHFGGGGF2GFGGGDGGGCGEEC@FGGE
@M02034:409:000000000-BFKT7:1:1102:7335:20311 1:N:0:26
AAAGTCGAGGTGCCTAAAGTGGCAACCCAGACTTTTGTGCTTGTTGGTGGTGTAGAGCTTCCTGTAGCCGCATGGCGTTCGTACTTACTT
+
BBBBBFBB?DAAGGGBGFGFGCFBABGEEGAFEGH5A2BGH53A52AEFCEA1AF55DDFDGHFHEDBDAEEGGHHGGG1AE21BFF34B
@M02034:409:000000000-BFKT7:1:1102:22503:20312 1:N:0:26
AAAGTCGAGGTGCCTAACGTGGCAACCCAGACTGTGTGGAAGGTTGGTGGTGTAGAGCTTCCTG
+
A1A?>D>11>A1FGB111AFAFE01BGGGHHGBFB1ABA1AFEBBFEGAEEAA1D2DGB11B1B
@M02034:409:000000000-BFKT7:1:1102:12733:20315 1:N:0:26
AAAGTCGAGGTGCCTAAAGTGGCAACCCAGACTCATAATGTTGTTGGTGGTGTAGAGCTTCCTGTAGCCGCATGGCGTTCGTACTTAAATATGGAACTAACCATTCCAATTTTCGCTGTCTCTTATACACATCTCCGAGCCCACGAGACC
+
BBBBBFBBBBABGGGGGGGGGGGHHHHGGHHGHHHHHHHHHHHHHHHGGGGFHHHGHHHHHHHHHHHHHGGGGGHHGEGGEFGHHHHHHHHHHHHHHHHHHHHHHHHHHHHHHHGGGGGHHHHHHHHHHHFHHHHGGGGGGGHGGGGGGA
@M02034:409:000000000-BFKT7:1:1102:24429:20323 1:N:0:26
AAAGTCGAGGTGCCTAAAGTGGCAACCCAGACTTATGGT
+
AAAA>DAAD1AAGGGAF1BFFGGHHGGGGHHGHGGFHHH
@M02034:409:000000000-BFKT7:1:1102:22491:20327 1:N:0:26
AAAGTCGAGGTGCCTAAAGTGGCAACCCAGACTGTGTGGAAGGTTGGTGGTGTAGAGCTTCCTGTAGCCGCATGGCGTTCGTACTTAAATATGGAACTAACCATTCCAATTTTCGCTGTCTCTTATACACATCTCCGAGCCCACGAGACC
+
CCBBCFCCCCAAGGGGGGGFGGGGHHFFFGHGHHHFFGGGHHGHGHGFFGEFGFGDGHHHHGHGHHHHHFEEGEHGFGGEEEGHHHHFHHGHHHFGGGHHHHGHHHHGHHHHHHGGGGFHHHHHHHHHGFHFGHHHF?G@FGHGGDGGGG
@M02034:409:000000000-BFKT7:1:1102:28727:20343 1:N:0:26
AAAGTCGAGGTGCCTAAAGTGGCAACCCAGACTGCGAATACTGTTGGTGGTGTAGAGCTTCCTGTAGCCGCATGTCGTTCGTACTTAAATATGGAACTAACCATTCCAATTTTCGCTGTCTCTTATACACATCTCC
+
BBBBAFBA@2>?FGGGGG4FFFFHHHHGGHHGHAFAG2AFGGHFGHGGGCA1GFFGFHGGHHGHHADFGGE0BB5@1BEG1EHHGHFG3BDGHD3GGGG3BEFBG4F4FGHHHG//EAEHHHHH4GBH2FGGHGDF
@M02034:409:000000000-BFKT7:1:1102:3564:20352 1:N:0:26
AAAGTCGAGGTGCCTAAAGTGGCAACCCAGACTCCTTCCCATGTTGGTGGTGTAGAGCTTCCTGTAGCCGCATGGCGTTCGTACTTAAATATGGAACTAACCATTCCAATTTTCGCTGTCTCTTATACACATCTCCGAGCCCACGAGACC
+
AAAAAF1A@1>ABGGGGGGGFFFGFHHGGHHGGGGEGHHHFHHFG2FEEEEFGGFFBFEHGHHFFGHHHGGGGGHHGGGGGGGHHFHGGHGFEHFFFFHHHHHHHHGHFFHHHHGGGC?GHHHHHHHHFFHFFHGFE?@<BFHGGCCA<?
@M02034:409:000000000-BFKT7:1:1102:25931:20354 1:N:0:26
AAAGTCGAGGTGCCTAAAGTGGCAACCCAGACTATGCGTCAGGTTGGTGGTGTAGAGCTTCCTGTAGCCGCATGGCGTTCGTACTTAAATATGGAACTAACCATTCCAATTTTCGCTGTCTCTTATACACATCTCCGAGCCCACGAGAC
+
A?>AA5AADD>A4BFGGGGGGCGF44AEAFFFHB5F3EEA2AGFGHGAFFAFH3D5D5FGAFGFG5FDFE>>EAGAF1>?B111FGB3B@BFF3@BGGHG3FGGFBF4?FGHHBE/<AEHHHHEFB2FGFGFHHHHE/BCCFHAC@C?G
@M02034:409:000000000-BFKT7:1:1102:28391:20354 1:N:0:26
AAAGTCGAGGTGCCTCAAGTGGCAACCCAGACTATGAGTCCGGTTGGTGGTGTAGAGCTTGCTGTAGCCGCATGGCGTTCGTACTTAAATATGGAACTAACCATTCCAATTTTCGCTGTCTCTTATACACATCT
+
>3AA3@A>AAAA4GA4BAGGDFEBFBCEFGHFHG5BGFH53BE2EEEAAE1ABEGFDFHG3AFGGFFAE?>0BEG1>BE1BEG1?FFGFHFHFFFD3B3B3B3BF4?BDGHHHBE/?E???2BF1BBB2BDF1?
@M02034:409:000000000-BFKT7:1:1102:5662:20354 1:N:0:26
AAAGTCGAGGTGCCTAAAGTGGCAACCCAGACTCTGAATCTTGTGGTGGTGTAGAGCTTCCTGTAGCCGCATGGCGTTCGTACTTAAATATGGAACTAACCATTCCAATTTTCGCTGTCTCTTATACACATCTCCGAGCCCACGAGACCG
+
CCCCCFDCCCCCGGGGGGGGGGGHHHHGGHHGHHHHHHHHHHHGHGHGGEFGGHHHHHHHHHHHHHHHGGGGEHGEEGGGGHHHHGHGGHHHHGHFGGHHHHGHHHHGGHHHHGGGGEFHHHHHHGHHHEFGHFGGGGGGFHGGFGGGEF
@M02034:409:000000000-BFKT7:1:1102:9331:20359 1:N:0:26
AAAGTCGAGGTGCCTAAAGTGGCAACCCAGACTGAGGTGAGGGTTGGTGGTGTAGAGCTTCCTGTAGCCGCATGGCGTTCGTACTTAAATATGGAACTAACCATTCCAATTTTCGCTGTCTCTTATACACATCTCCGAGCCCACGAGACC
+
BBBBBFBBBBABGGGGGGGGGGGGFHHEFEHGHHHHGFGGGGGEEEGEFGEFGFHEFHHHHHHFFGHGHFGGGGHHGGGGEFEGHHGFHHFHHHGGGHHHHHHHHHHHDFHHHHGGGGGFHFHGHHBGGHFHB?GHFC?@CGEFGG?DEC
@M02034:409:000000000-BFKT7:1:1102:28376:20364 1:N:0:26
AAAGTCGAGGTGCCTAAAGTGGCAACCCAGACTAGGAGTCAGGTTGGTGGTGTAGAGCTTCCTGTAGCCGCATGGCGTTCGTACTTAAATATGGAACTAACCATTCCAATTTTCGCTGTCTCTTATACACATCTCCGAGCCCACGAGACC
+
AAABBFBCCBBBGGGGGGGGGGGHHHHFGGHGHHHHHHHHHHHHGGGFFGAFGFGFFHHHHGHHGHHGHGEEEEHGGEGFEEGHHGGGHHGHHHGGHHHGHHHHHGHHHHHHHHFEFGGGHHHHFHHHHHHHHHGGGCGGGGHGGDGGGC
@M02034:409:000000000-BFKT7:1:1102:22514:20367 1:N:0:26
AAAGTCGAGGTGCCTAAAGTGGCAACCCAGACTTAGAGGGGGGTTGGTGGTGTAGAGCTTCCTGTAGCCGCATGGCGTTCGTACTTAAATATGGAACTAACCATTCCAATTTTCGCTGTCTCTTATACACATCTCCGAGCCCACGAGACC
+
ABBBBFBBBBAAGGGGGGGGGGGHHHHGGHHGHHHHFHHGGGGFGGGGFG?FGGGFGHHHHHHHHHHHHGGGGGHHGDGFDDHHHHHFHHHHHHFGGHHGHGHHHHHGGGHHHGGGGGGGGGGGGFGFFCFFGGGFFFCAGGGFFFFFFE
@M02034:409:000000000-BFKT7:1:1102:7379:20368 1:N:0:26
AAAGTCGAGGTGCCTAAAGTGGCAACCCAGACTACGGG
+
DDDDDFCCDCCCGGGGGGGGGGGHHHHGGHFDHFG22A
@M02034:409:000000000-BFKT7:1:1102:11785:20368 1:N:0:26
AAAGTCGAGGTGCCTAAAGTGGCAACCCATTCTGAAGATGGTTGGGGGCGT
+
A1AA1B>AD111AFGBE113BFEGGABEE01D22D2AA11AF1AA/AA//>
@M02034:409:000000000-BFKT7:1:1102:27118:20369 1:N:0:26
AAAGTCGAGGTGCCTAAAGTGGCAACCCAGACTGAGAATATTGTTGGTGGTGTAGAGCTTCCTGTAGCCGCATGGCGTTCGTACTTAAATATGGAACTAACCATTCCAATTTTCGCTGTCTCTTATACACATCTCCGAGCCCACGAGACC
+
CCCCCFCCBBAAGGGGGGGGGGGHHHHGGHHGHHHHHHHHHHHHHHHEFEEFHHHFGHHHHHHFGHHGHGGFGGHFEEFFEEGHHHHHHHFHHHGHGHFHHHFHHHHHHHHHHGGFGGFHHHHHHHHHFHGHHHGHGCC<BFHGGGGGGE
@M02034:409:000000000-BFKT7:1:1102:4353:20369 1:N:0:26
AAAGTCGAGGTGCCTAAAGTGGCAACCCAGACTTATGTGGCGGTTGGTGGTGTAGAGCTTCCTGTAGGCGCATGGCGTTCGTACTTAAATATGGAACTAACCATTCCAATTTTCGCTGTCTCTTATACAC
+
ABBBBFBBDBABGGGGGGGGGGGHHGHGGHHGFHHGHGHHHGGAEEGEFG1B13D5BAAF5F@G@5D3B>>>EFH1E?E1??21?FBFGGBBGG33FGFHHGFFF4FGFFFHH4BAB/?2?3DB?F22@<
@M02034:409:000000000-BFKT7:1:1102:21812:20374 1:N:0:26
AAAGTCGAGGTGCCTAAAGTGGCAACCCAGACTGTTGGGGGGGTTGGTGGTGTAGAGCTTCCTGTAGCCGCATGGCGTTCGTACTTAAATATGGAACTAACCATTCCAATTTTCGCTGTCTCTTATACACATCTCCG
+
A3AA>FBADDA4BGGFGFBGEFFHHHHFGHHGHFHFGGEFGGG--;@;.D;;;BFFFCF/CF0;;;CBFDG?F.9;@F-AADBEEFFFFFFFFFFEBFFFF?9;BBBBBFFFFFCFFFFFFFFFFFFF/FBFFF;/A
@M02034:409:000000000-BFKT7:1:1102:24513:20388 1:N:0:26
AAAGTCGAGGTGCCTAAAGTGGCAACCCAGACTAATAAGAAGGTTGGTGGTGTAGAGCTTCCTGTAGCCGCATGGCGTTCGTACTTAAATATGGAACTAACCATTCCAATTTTCGCTGTCTCTTATACACATCTCCGAGCCCACGAGACC
+
AAABBFBBBBAAGGGGGGGGGDFHHHHEGFHGHBAFGHGGDCGFG2EFGGGCGBGDAGFHGFHFHGHHHEEEEFHHGFGFAFFEHHGEFGHHGFHHHHDBFHDGG4FFHFGGHEE?EAEFHHHHHHEHBGGHHHDGE?C@GGHGGDGGFA
@M02034:409:000000000-BFKT7:1:1102:24833:20389 1:N:0:26
AAAGTCGAGGTGCCTAAAGTGGCAACCCAGACTACTTGTTAGGTTGGTGGTGTAGAGCTTCCTGTAGCCGCATGGCGTTCGTACTTAAATATGGAACTAACCATTCCAATTTTCGCTGTCTCTTATACACATCTCCGAGCCCACGAGACC
+
AA3AAFBB@BAAGGGGGGGGGFGHFHHEEHHGFHHHHHHHHHHGGHGGGGAFHGHFHHGHHFHGGHHDGEEEEGHEEFGGGGFFHHHFFGFHHGHFHHFHHHHHFHGHHHHHHHGGGGGGHGHHFHFG2FBGFHHGGGCGGGHGC/@EGE
@M02034:409:000000000-BFKT7:1:1102:14304:20399 1:N:0:26
AAAGTCGAGGTGCCTAAAGTGGCAACCCAGACTAAGAGGAAGGTTGGTGGTGTAGAGCTTCCTGTAGCCGCATGGCGTTCGTACTTAAATATGGAACTAACCATTCCAATTTTCGCTGTCTCTTATACACATCTCCGAGCCCACGAGACC
+
BBBBBFBB@D2AGGGGGGGGFFGFHHHGFFGGHHHHHHGHHHGEGHGEFGABGGGDGFHHHHHGFHHHHGEEGGHHGEGGFAGHHGGFGHFGHHFGFHFHHHHHHHGHHHHHHHGGGDEFGFHHHHGGHEFFHHHHGFGFGGHGG@CDDC
@M02034:409:000000000-BFKT7:1:1102:16557:20409 1:N:0:26
AAAGTCGAGGTGCCTAAAGTGGCAACCCAGACTCCTCCGCCTGTTGGTGGTGTAGAGCTTCCTGTAGCCGCATGGCGTTCGTACTTAAATATGGAACTAACCATTCCAATTTTCGCTGTCTCTTATACACATCTCCGAGCCCACGAGACC
+
CCCCCFCBCCCCGGGGGGGGGGGHHHHGGHHGHHHHHHGGGGHHHHHGGGEFHHGGHHHHHHHHHHHHHGGGGGHHGGGGGGHHHHHGHHHHHGHHHHHHHHHHHHGHHGHHHHGGGGGGHGHHGHHHHHFHHFFGGGGGGGHGGGGGFE
@M02034:409:000000000-BFKT7:1:1102:13158:20409 1:N:0:26
AAAGTCGAGGTGCCTAAAGTGGCAACCCAGACTGGGAGTTAGGTTGGTGGTGTAGAGCTTCCTGTAGCCGCATGGCGTTCGTACTTAAATATGGAACTAACCATTCCAATTTTCGCTGTCTCTTATACACATCTCCGAGCCCACGAGACC
+
CCCCCFBCBBBCGGGGGGGGGGFHHHHGGHHGHHFDHG?HH5GGGHGGGGGFHHGFHHHHHHHHHHHHHGGGGGHHGGGGGGBHHHHHHHFHHHGHHHHHHGHHHHHHHHHHHHGGGGFFHHHHFHHHHHHHHHGHGCGGGGHGGGGGGF
@M02034:409:000000000-BFKT7:1:1102:13824:20423 1:N:0:26
AAAGTCGAGGTGCCTAAAGTGGCAACCCAGACTCATGCTCATGTTGGTGGTGTAGAGCTTCCTGTAGCCGCATGGCGTTCGTACTTAAATATGGAACTAACCATTCCAATTTTCGCTGTCTCTTATACACATCTCCGAGCCCACGAGAC
+
CCCCCFCCCBAAGGGGGGGGGGGHHHHGGHHGHHHHHHHHHHHHHHHGGGEFHGHFGHGHHHHFGGHHHGGEEEHFEFGFEFGEEGHFGHHGHHGFGFGGHHHHHHHHFGHHHBE?EEF3FDHHFE4HHGEGCFGGFFGFGGECFFCAD
@M02034:409:000000000-BFKT7:1:1102:8817:20424 1:N:0:26
AAAGTCGAGGTGCCTAAAGTGGCAACCCAGACTAATAAGCAGGTTGGTGGTGTAGAGCTTCCTGTAGCCGCATGGCGTTCGTACTTAAATATGGAACTAACCATTCCAATTTTCGCTGTCTCTTATACACATCTCCGAGCCCACGAGAC
+
BCCBAFCBBCBCGGGGGGGGGGGHHHHGGHHGHB35BE5B5FHGHHGEFGFFHFHHHHHHHHHHFHHHHGGGGGHHGGGGGFHHHHHHHHHHHHHHHHHHHHHHHHHHHHHHHHGGGGGGHHHHHHHHHHGHHHHHGGGGGGHGGGGGG
@M02034:409:000000000-BFKT7:1:1102:27513:20435 1:N:0:26
AAAGTCGAGGTGCCTAAAGTGGCAACCCAGACTTCGACGTGGGTTGGTGGTGTAGAGCTTCCTGTAGCCGCATGGCGTTCGTACTTAAATATGGAACTAACCATTCCAATTTTCGCTGTCTCTTATACACATCTCCGAGCCCACTAGACC
+
AAABAFAA3DAACFGEF4DGGGGHHHHGGHHGGFHGHGG2EFCEFGGAFDAFHGHFGFHHHHHHBFGFFGG@EGG1EEGGFGBGGHG3FGHFFFFBFGGGFFFHHHGHGHFHFGGFGGGHEFHHFGGD2FGBGG@GDC?/<FHG00<<>B
@M02034:409:000000000-BFKT7:1:1102:16131:20441 1:N:0:26
AAAGTCGAGGTGCCTAAAGTGGCAACCCAGACTCGGGCGGCTGTAGGTGGTGTAG
+
AABBADABDABBGGGGGGGGFGGHHHHGGHH2BFAEECEG?EFG5DED3CE1?3B
@M02034:409:000000000-BFKT7:1:1102:3772:20443 1:N:0:26
AAAGTCGAGGTGCCTAAAGTGGCAACCCAGACTCGGCTGCGGGTTGGTGGTGTAGAGCTTCCTGTAGCCGCATGGCGTTCGTACTTAAATATGGAACTAACCATTCCAATTTTCGCTGTCTCTTATACACATCTCCGAGCCCACGAGACC
+
AAAA>FAA11>ABGF1FFEBG1F01GGGGCGCFFF?FEGGGAC/FEEEF?ECH1@2BGHHHFHHFFHHGEEEEGHGCGGFEEHGHHHF1F2BGHEFFHGGHGHFHFFG2BGHHD/EFCCFDGHHGFFDGC11FGFH?C/><FGF-<-CCE
@M02034:409:000000000-BFKT7:1:1102:24014:20443 1:N:0:26
AAAGTCGAGGTGCCTAAAGTGGCAACCCAGACTAGTCTGTGGGTTGGTGGTGTAGAGCTTCCTGTAGCCGCATGGCGTTCGTACTTAAATATGGAACTAACCATTCCAATTTTCGCTGTCTCTTATACACATCTCCGAGCCCACGAGACC
+
CCCCCFCABBBCGGGGGGGGGGGHHHHGGHHGHHHHHHHDGHGEFGGAEEEFAAGFEHHHHHHHHHHHFGGEFEF1E?EFFEFHHHHGFFHHHHFFHHHHFGBGHFHGHGHHHHGGGGGGHGHHGHHGHHFHGHHEE@FCGGHGD@CGGC
@M02034:409:000000000-BFKT7:1:1102:14076:20444 1:N:0:26
AAAGTCGAGGTGCCTAAAGTGGCAACCCAGACTGGGAGTACGGTTGGTGGTGTAGAGCTTCCTGTAGCCGCATGGCGTTCGTACTTAAATATGGAACTAACCATTCCAATTTTCGCTGTCTCTTATACACATCTCCGAGCCCACGAGACC
+
ABCBCFCCCCCCGGGGGGGGGGGHHHHGGHHGHHHHHGGHHGGHGGGGGGEFHEFDGHHHHHHHHHGEFECEEGHHGFGGGEGHHHGHHHFHHHGFFHGHHHHHHHHGHHHHHFGEGGGFHFHHHHHHFHGHHHHGE@FGGGHGGGGGGE
@M02034:409:000000000-BFKT7:1:1102:16137:20460 1:N:0:26
AAAGTCGAGGTGCCTAAAGTGGCAACCCAGACTCGGGCGGCTGTTGGTGGTGTAGAGCTTCCTGTAGCCGCATGGCGTTCGTACTTAAATATGGAACTAACCATCTAACCATTCCAATTTTCGCTGTCTCTTATACACATCTCCGAGCCC
+
BBCCCFBCCCAAGGGGGGGGGGGGHHHGGHHGHHGGGGGGGGGHHHHEFGFFHFGBGGHHHHHHHHHHHGCEEEHHGEGFFEGHHGGFHHGHHHGDGHHHHHHHGHHGHHHHHGHHHHHHHHGGGGGHHHGGDGGHHFHHHHHFGGFGGF
@M02034:409:000000000-BFKT7:1:1102:15830:20470 1:N:0:26
AAAGTCGAGGTGCCTAAAGTGGCAACCCAGACTAATAATCAGGTTGGTGGTGTAGAGCTTCCTGTAGCCGCATGGCGTTCGTACTTAAATATGGAACTAACCATTCCAATTTTCGCTGTCTCTTATACACATCTCCGAGCCCACGAGACC
+
CCCCCFCCCCABGGGGGGGGGGGHHHHGGHHGHHHHHHHHHHHHGHGFGGEGFGHDGHHHHHHHHHHHHGGGGGHHGEGGEFBHHHHGHHHHHHHHFGHHHHHHHHHHHHHHHHGGGGGGHHHHHHHHHFFHHHHGGGGGGGHGGGGGGE
@M02034:409:000000000-BFKT7:1:1102:19788:20474 1:N:0:26
AAAGTCGAGGTGCCTACAGTGGCAACCCAGACTTGGCGTAGGGTTGGTGGTGTAGAGCTTCCTGTAGCCGCATGTCGTTCGTACTTAAATATG
+
A?AA>DAAD?AAC4GB4BAFAGEHHHAEDCAFCDB3FEAEG?FB2AE1AEE1BFGFF5FF5B5BBFG5FECEF?3BGFGGEEEGFF4EEDFGE
@M02034:409:000000000-BFKT7:1:1102:23938:20475 1:N:0:26
AAAGTCGAGGTGCTAAAGTGGCAACCCAGACTTAGAAGACGGTTGGTGGTGTAGAGCTTCCTGTAGCCGCATGGCGTTCGTACTTAAATATGGAACTAACCATTCCAATTTTCGCTGTCTCTTATACACATCTCCGAGCCCACGAGACCG
+
AAAAAFAADDAAGG3FGCFGGFFF0FA0AE01GFGFDD10EE/BEE/AEEFA1FBG111BABFGEGHFF/>EEFFEE@>EFF/GEFD1B2@BDGB1F1B101BFGEG2BG2FGE/EE/FGHHHBG2BBF1FHF1FFBCGGGHGG/@C?FC
@M02034:409:000000000-BFKT7:1:1102:25510:20477 1:N:0:26
AAAGTCGAGGTGCCTAAAGTGCCAGACTACTTGTGCGGTTGGTGGTGTAGAGCTTCCTGTAGCCGCATGGCGTTCGTACTTAAATATGGAACTAACCATTCCAATTTTCGCTGTCTCTTATACACATCTCCGAGCCCACGAGACCGTACT
+
BBBBBFBB?DAAGGGGGGGGGGHHHGFHHHGHHGHHGGEGGGGGGEFHHHHHHHHGHHHHHHHHFFGGGHFGGGGGEGHHHFFHHHHHF@FHHHGGGHHHGGFGGHHHHGGGGGHHHGHHHGHHGFFGHDHGGGGGGGGG?/CEGGGHGH
@M02034:409:000000000-BFKT7:1:1102:27559:20485 1:N:0:26
AAAGTCGAGGTGCCTAAAGTGGCAACCCAGACTAAGAGGAGTGTTGGTGGTGTAGAGCTTCCTGTAGCCGCAT
+
CCCCCFCBCCCCGGGGEGGGGGGHHGHGGHHGHB333B2BBAABFGA22AF113D5A5AA5BAAA5A5ABE0B
@M02034:409:000000000-BFKT7:1:1102:4006:20487 1:N:0:26
AAAGTCGAGGTGCCTAAAGTGGCAACCCAGACTAAGCGGGCTGTTGGTGGTGTAGTGCTTCCTGTAGCCGCATGGCGTTCGTACTTAAATATGGAACTAACCATTCCAATTTTCGCTGTCTCTTATACACATCTCCGAGCCCACGAGACC
+
BBBBBFBBBBBAGGGGGGGGGGGHHHHDGHHGHHCHFFECCEGGGFHGFFEGABF53BFG5GHGHGGDDFFEEEH1EEEEEFEEGGHHFGHF?D3BFGH3BG3FHFHFGGHHHFFFFC?DHHHHGHGDGHGGFHFH?<CC@FHGC-CC.<
@M02034:409:000000000-BFKT7:1:1102:10482:20491 1:N:0:26
AAAGTCGAGGTGCCTAAAGTGGCAACCCAGACTAATAAGAAGGTTGGTGGTGTAGAGCTTCCTGTAGCCGCATGGCGTTCGTACTTAAATATGGAACTAACCATTCCAATTTTCGCTGTCTCTTATACACATCTCCGAGCCCACGAGAC
+
CCCCBFCCCCCCGGGGGGGGGGGHHHHGGHHGHHFGGHH5AGGGGHGAAAEEA3F5ABAFEGHHHFGDBEG>EEF1>EEGFECGGHH3FGHDBD33BBGH3?3BFFG?GGGHH4EEGFEHFHHFD?FFGFH2GGHDECGGCGHGGDGGF
@M02034:409:000000000-BFKT7:1:1102:27540:20494 1:N:0:26
AAAGTCGAGGTGCCTAAAGTGGCAACCCAGACTAAGAGGAGTGTTGGTGGTGTAGAGCTTCCTGTAGCCGCATGGCGTTCGTACTTAAATATGGAACTAACCATTCCAATTTTCGCTGTCTCTTATACACATCTCCGAGCCCACGAGACC
+
BCCCBFABDBABGGGGGGGGGGGHHHHGGHHGHF3F3ECFECGHGEHEGGGFHFGGHFHHHHHHHFHGHGGGGGHHGGGGGFCHHHHFHHHHHHFGHHHHHHGHHHHHFGHHHHGGGGGHHHHHGHHHHHHHHHHHGGGGGGHGGCGGGE
@M02034:409:000000000-BFKT7:1:1102:19778:20495 1:N:0:26
AAAGTCGAGGTGCCTAAAGTGGCAACCCAGACTTGGCGTAGGGTTGGTGGTGTAGAGCTTCCTGTAGCCGCATGGCGTTCGTACTTAAATATGGAACTAACCATTCCAATTTTCGCTGTCTCTTATACACATCTCCGAGCCCACGAGACC
+
CCBCCFCBCCCAGGGGGGGGGGGHHHHGGHHGHHHHHGGGGGGHHGGGGGEFGFGDGFHHHHHHHHHGHGGEFFHHGGGFFFFHHHHHHHHHHHGHHHHGHHHHHHHHHHHHHHGGGGGHHHHHHHHHHGHHHHHGG?GCGGHGGGGGGE
@M02034:409:000000000-BFKT7:1:1102:22913:20500 1:N:0:26
AAAGTCGAGGTGCCTAAAGTGGCAACCCAGACTATTATGAAGGTTGGTGGTGTAGAGCTTCCTGTAGCCGCATGGCGTTCGTACTTAAATATGGAACTAACCATTCCAATTTTCGCTGTCTCTTATACACTCTCCGAGCCCACGAGACCG
+
@AAAA31A?D1ABCFGGGGBDEEC1FFAA0AFGBGHFHFF21GHHFEGFCECGFFAAGHFD1GDGAGFHGCEEEGHGGGFEGCGFHF11BBGGGHHHHEBGHFFGFGFHFHHHGEEEFGGHGHHGHFDDFF<GFFE@CC/FGGGGGG?FC
@M02034:409:000000000-BFKT7:1:1102:11788:20503 1:N:0:26
AAAGGTCGAGGTGCCTAAAGTGGCAACCCAGACTAAGAATGATGTTGGTGGTGTAGAGCTTCCTGTAGCCGCATGGCGTTCGTACTTAAATATGGAACTAACCATTCCAATTTTCGCTGTCCTTATACACATCTCCGAGCCCACGAGACC
+
BBBBBFFBBBBBGFBGGGGGGGHFFHHFGGHGGHHHHHHHGHHHHHHHGGFEFGHHDFFHHHHHHHHHHHEEEGGGGGGGGGFHHHHFGFGHHHH@BGGFFHHHGHHHHHGHHHFEFGGGHHHHHHHGGFGHHHHGGFDBFGHFC@@GGF
@M02034:409:000000000-BFKT7:1:1102:3072:20505 1:N:0:26
AAAGTCGAGGTGCCTAAAGTGGCAACCCAGACTAATGGGGATGTTGGTGGTGTAAAGCTTCCTGTAGCCGCATGGCGTTCGTACTTAAATATGGAACTAACCATTCCAATTTTCGCTGTCTCTTATACACATCTCCGAGCCCACGAGACC
+
CCCCCFBCBCCBGGGGGGGGGGGHHHHGGHHGHHCHHGHEAEFHHHHGFGEFGFGFFGHHHHHHGHHBEEEEEEHFEEGGFEGAHHGHHHHHHHHGHHGHGHFHHFFGHHHHHFGGGGGGFEHHFGFHFGFHHHFF/B/B?FGGD/DGG?
@M02034:409:000000000-BFKT7:1:1102:21673:20507 1:N:0:26
AAAGTCGAGGTGCCTAAAGTGGCAACCCAGACTAAGGATAAGGTTGGTGGTGTAGAGCTTCCTGTAGCCGCATGGCGTTCGTACTTAAATATGGAACTAACCATTCCAATTTTCGCTGTCTCTTATACACATCTCCGAGCCCACGAGACC
+
CCCCCFBBCCCBGGGGGGGGGGGHHHHGGHHGHHHHHHHHHHHFHHGFFGBFHHGDFHHHHHHHHHHGHEFEEGHHGGGGGGHHHHHHHHGHHHHHHHHGHHHHHGHHHHHHHHGGGGGGHHHHHHHHHHFHGHFHFCGCGGHGGGGGGG
@M02034:409:000000000-BFKT7:1:1102:11398:20519 1:N:0:26
AAAGTCGAGGTGCCTAAAGTGGCAACCCAGACTCTA
+
A?>3A@>AADAAFGDFFDGGGFGFAGH2F2AAA335
@M02034:409:000000000-BFKT7:1:1102:14914:20519 1:N:0:26
AAAGTCGAGGTGCCTAAAGTGGCAACCCAGACT
+
CCCCCFCCCCBCGGGGGGGGGGGHHHHGGHHGH
@M02034:409:000000000-BFKT7:1:1102:23817:20521 1:N:0:26
AAAGTCGAGGTGCCTAAAGTGGCAACCCAGACTACTGGT
+
AABBAFBBDBAAGGGGGGGGFGGHHHHGGFHGH3AD335
@M02034:409:000000000-BFKT7:1:1102:18910:20530 1:N:0:26
AAAGTCGAGGTGCCTAAAGTGGCAACCCAGACTGGGCTTGTGGTTGGTGGTGTAGAGCTTCCTGTAGCCGCATGGTGTTCGTACTTAAATATGGAACTAACCATTCCAATTTTCGCTGTCTCTTATACACATCTCCGAGCCCACGAGACC
+
BBABBFBBBBBBGGGGGGGGGGGHHHGGGHHGHF2G2AAE2FFH2EF111E1A3D55ABA5BE5FBEA3EE0EE?5B1?BEE2FGGH3EGHBE@33FEGF303B??F?FFGGH4EEEEFHFHHH4DBBFFBFGGH2C@DG/FFG/@CGFF
@M02034:409:000000000-BFKT7:1:1102:19764:20532 1:N:0:26
AAAGTCGAGGTGCCTAAAGTGGCAACCCAGACTTAGAAGACGGTTGGTGGTGTAGAGCTTCCTGTAGCCGCATGGCGTTCGTACTTAAATATGGAACTAACCATTCCAATTTTCGCTGTCTCTTATACACATCTCCGAGCCCACGAGACC
+
BBBBBFBBBBBBGGGGGGGGGFGGHHFGGHHGHHHHHHHHHGGGGGGEFGEFHFGDGGHHHHHFGHHHHGFEEEHGFEGEFEHHHHHFHHHHHGGFHHHHHHGHHHHGHHHHHFGGGGGHHHHHGHHHHHHHHHHGECGFGEHGFDGGGE
@M02034:409:000000000-BFKT7:1:1102:7502:20538 1:N:0:26
AAAGTCGAGGTGCCTAAAGTGGCAACCCAGACTAATAATAAGGTTGGTGGTGTAGCGCTTCCTGTAGCCGCATGGCGTTCGTACTTAAATATGGAACTAACCATTCCAATTTTCGCTGTCTCTTATACACATCTCCGA
+
AABB3BAADDA?GGFFGG4B5AFGCHAEEHCAG3AFGFFDGFH5FFEA2EEE1AF5AAFEGHBGHBGGHGG0EEAGEEEFFG11?B4B3FFFFGB3EGBCCC3FGDE4FFFFHHGGE/?3B2FH1B22?C11?FF1/<
@M02034:409:000000000-BFKT7:1:1102:19311:20540 1:N:0:26
AAAGTCGAGGTGCCTAAAGTGGCAACCCAGACTTGTGGGACGGTTGGTGGTGTAGAGCTTCCTGTAGCCGCATGGCGTTCGTACTTAAATATGGAACTAACCATTCCAATTTTCGCTGTCTCTTATACACATCTCCGAGCCCACGAGAC
+
BBBBBFBBBBBBGGGGGGGGGGGGHHHGGHHGHF3FGGGGHGG1AEEBAEEGG3F5ADF3FGHGFFFFFEF>EEHFGDGGFEGHFGGGHEHHHE3FGFHHGGBGFFFBGF3GHBEFG?CGGFHH?FFGHFHCGFHE//BD@EH/D-CD?
@M02034:409:000000000-BFKT7:1:1102:11393:20541 1:N:0:26
AAAGTCGAGGTGCCTAAAGTGGCAACCCAGACTCTGCTTAGTGTTGGTGGTGTAGAGCTTCCTGTAGCCGCATGGCGTTCGTACTTAAATATGGAACTAACCATTCCAATTTTCGCTGTCTCTTATACACATCTCCGAGCCCACGAGACC
+
CCCCCFCCBBABGGGGGGGGGGGHHHHGGHHGHHHHHHHGHHHGHHGFGGFFHHHFHHHHGFHHHHHHHGGGGGHHGGGGGFGHHHGFGGGHHHBGGFGHHHFGHHHFEHFGHFEEGGGEHFHF4GGHFHFHFHHFFB?CGEHFC/C/EE
@M02034:409:000000000-BFKT7:1:1102:27054:20547 1:N:0:26
AATGTCGAGGTGCCTAAAGTGGCAACCCAGACTCGTGTGAAGGTTGGTGGTGTAGAGCTTCCTGTAGCCGCATGGCGTTCGTACTTAAATATGGAACTAACCATTCCAATTTTCGCTGTCTCTTATACACATCTCCGAGCCCACGAGACC
+
BBBBBDABBBAAFFGGBGGGGGGFGHHEGHHGHHGHHHHFHGHGGFEEFGBFGGHGGHHHHGGGHHHGHFEEEFHFEEGFEEEGHHHFFGFFHHFGFHHHHHHHHHHHHHHHHHGEGGGHGGHHGHGHGGGGGHFFC/C<BEHGGFGGGE
@M02034:409:000000000-BFKT7:1:1102:13538:20550 1:N:0:26
AAAGTCGAGGTGCCTAAAGTGGCAACCCAGACTGTTTTGCTGGTTGGTGGTGTAGAGCTTCCTGTAGCCGCATGGCGTTCGTACTTAAATATGGAACTAACCATTCCAATTTTCGCTGTCTCTTATACACATCTCCGAGCCCACGAGACC
+
BBBBAFBABDBBGGGA4BGGGGGHHHHGGHHGHHHH5AAFEGHGFEEEE?GGGFF5F5FHDBGB5AFBFAE>E?11>EGFGGFFFGFGGGHGHH33FHFG3?3BF4F4BFGHHF@?EGEHHHHGFGFFFFHHHFFGGCFFFG/FCGCDGA
@M02034:409:000000000-BFKT7:1:1102:25426:20553 1:N:0:26
AAAGTCGAGGTGCCTAAAGTGGCAACCCAGACTTGTTTTTATGTTGGTGGTGTAGAGCTTCCTGTAGCCGCATGGCGTTCGTACTTAAATATGGAACTAACCATTCCAATTTTCGCTGTCTCTTATACACATCTCCGAGCCCACGAGACC
+
BBBBAFB>DBABGGGGFBGGGGGCFGFGFHHGHHGHHHHGHHHGHHHEFFEFHEFDGFGHHHHGGGGGGEEEEFHHGGGFGGFHHHGGHHFHHHGHGHGHHFHHHGFFHHHHHHGGGGEGHHHHHHHHFHFHHHHGF?CCCFHGGGGGDF
@M02034:409:000000000-BFKT7:1:1102:14739:20562 1:N:0:26
AAAGTCGAGGTGCCTAAAGTGGCAACCCAGACTAGGT
+
BCCCAFCBCCBCGGGGGGGGGGGHHHHGGHHGHF335
@M02034:409:000000000-BFKT7:1:1102:15540:20564 1:N:0:26
AAAGTCGAGGTGCCTAAAGTGGCAACCCAGACTAAGGTGGGGGTTGGTGGTGTAGAGCTTCCTGTAGCCGCATGGCGTTCGTACTTAAATATGGAACTAACCATTCCAATTTTCGCTGTCTCTTATACACATCTCCG
+
BBBBBFBADBBAFGGGGGGGGGGHHHHGGHHGHGHHHAGGGE0AAEEAE1EFG3D5@5BB5FGG@@@@@?E/BEG1>EEC?EBEGHHFFHHHHH33FGHHB?3B?4F3?F?H33<<CC/@>FHF>@@@F2D2FHF1C
@M02034:409:000000000-BFKT7:1:1102:3050:20564 1:N:0:26
AAAGTCGAGGTGCCTAAAGTGGCAACCCAGACTGGGGGGGGGGTTGGTGGTGTAGAGCTTCCTGTAGCCGCATGGCGTTCGTACTTAAATATGGAACTAACCATTCCAATTTTCGCTGTCTCTTATACACATCTCCGAGCCCACGAGACC
+
CCCCCFCCCCCCGGGFGGGGGGGHHHHGGHHGHHHHGGGGFFFFFFF;AFFFFEB/BBFFFFFFFFFFFDB@DFFABADAAA;EFFFFFFFFFFFFFFFFFFBFFFFFFFFFFBDADFABFFFFBFFFFFFFFFBBA=B@FEFEFFFFFA
@M02034:409:000000000-BFKT7:1:1102:25953:20568 1:N:0:26
AAAGTCGAGGTGCCTAAAGTGGCAACCCAGACTTCGTTTACTGTTGGTGGTGTAGAGCTTCCTGTAGCCGCATGGCGTTCGTACTTAAATATGGAACTAACCATTCCAATTTTCGCTGTCTCTTATACACATCTCCGAGCCCACGAGACC
+
A?ABCFBBCCAABGGGGGGGGGGHGGHGFHHGHHHGHHGHHHHHHHHGGGEFGFHDFFHHHGHGFHHGHEEEFFHHGGGEFFGHHGGDHHGHHHFEGHHHHHHHHHHFHHHHHFFFGGGGHHHHHHHHHHGHHHHFGCDDGGHGGDFGGC
@M02034:409:000000000-BFKT7:1:1102:2856:20572 1:N:0:26
AAAGTCGAGGTGCCTAAAGTGGCAACCCAGACTAAGCAGCATGTTGGTGGTGTAGAGCTTCCTGTAGCCGCATGGCGTTCGTACTTAAATATGGAACTAACCATTCCAATTTTCGCTGTCTCTTATACACATCTCCGAGCCCACGAGACC
+
BBBBBFBBBBABGGGGFFGGGG2GHHHGGHFAGHHHHHHHHHHHHHHEFEEFGFGDHHHHHGHHHHHHGGGGGGHHGGGGGGHHHHHGHHHHHHFGFHHHFHFGHHHGHGHHHEEEEGFGHHHHHHFHFGHFFHHFDGG/<FHGGGGGGE
@M02034:409:000000000-BFKT7:1:1102:21054:20580 1:N:0:26
AAAGTCGAGGTGCCTAAAGTGGCCACCCAGACTATTACTTTTGTTGGTGGTGTAGAGCTTCCTGTAGCCGCATGGCGTTCGTACTTAAATATGGAACTAACCATTCCAATTTTCGCTGTCTCTTATACACATCTCCGAGCCCACGAGACC
+
BBBBBFBBDB>AGGGGGGGFGGGGHGHGGHHGHHHHHHHHHHHHHHEEFGEFGEGFGFGHHGHGHHHHHGGEEEHHGGFFGGGHHGGBGH@GHHFFGGHGGHHHGHHHGGHHHFGFGFGGHGHHHHGHFH2GHHFHGCGDGFHGGCGFGG
@M02034:409:000000000-BFKT7:1:1102:27108:20583 1:N:0:26
AAAGTCGAGGTGCCTAAAGTGGCAACCCAGACTAATAATCAGGTTGGTGGTGTAGAGCTTCCTGTAGCCGCATGGCG
+
BBBBBFABBBAAGGFBGGGGGGGHHHGEGHHGHHBGGFH55B3DBGG2A2EA1BD5DAFA5F5EFDGDAEE>E?11>
@M02034:409:000000000-BFKT7:1:1102:9864:20588 1:N:0:26
AAAGTCGAGGTGCCTAAAGTGGCAACCCAGACTCGGTCTTGTGTTGGTGGTGTAGAGCTTCCTGTAGCCGCATGGCGTTCGTACTTAAATATGGAACTAACCATTCCAATTTTCGCTGTCTCTTATACACATCTCCGAGCCCACGAGACC
+
CCBBCFCBCBAAGGGGGGGGGGGHHHHGGHHGHHGGEGGHHHHHHHHGGGGFHGGDGHHHHHHHHHHGHGGEGGHGEFGEGFGHHHGFHHHHHHHHFGHFHHHHHHGHHHHHHFGGGGGGHHHHEHHHBGHHHHFGGCGGFGHGGGGGGE
@M02034:409:000000000-BFKT7:1:1102:4991:20593 1:N:0:26
GCTCTTAAAGAGGAGAAAGGTCATGCCTCCTTCTGGTGCTAACTTTTCTCATTAGGTTCTCGTCGACGA
+
>AABBFFFFFFFGGGGGGGGGGHHH5FHH4B55B53A2BB553A5555D5555555D53B52BEE0A0A
@M02034:409:000000000-BFKT7:1:1102:18189:20597 1:N:0:26
AAAGTCGAGGTGCCTAAAGTGGCAACCCAGACTTCGACTCCGGTTGGTGGTGTAGAGCTTCCTGTAGCCGCATGGCGTTCGTACTTAAATATGGAACTAACCATTCCAATTTTCGCTGTCTCTTATACACATCTCCGAGCCCACGAGACC
+
BBBBBFBBDBABGGGGGGGGGGFGGHGEFHHGGHHGFGGGHGGGGGGEGGEFHGGFGHHHHHHGHHHHHEEEFGHHGGGGFEGEHHHGGHHHHFGGFHHHHHHHHHHHHHHHHFGGGGGHGHHHGFHHHGFFFGGHGGGFGGHGGGGGGA
@M02034:409:000000000-BFKT7:1:1102:3502:20597 1:N:0:26
AAAGTCGAGGTGCCTAAAGTGGCAACCCAGACTCCGACTCCGGTTGGTGGTGTAGAGCTTCCTGTAGCCGCATGGCGTTCGTACTTAAATATGGAACTAACCATTCCAATTTTCGCTGTCTCTTATACACATCTCCGAGCCCACGAG
+
?AAAADAADBABGGGGGGGGGFDCGHH2FFHGFHBEEGEEHEGEEFGGGGEFGHG5FHHHHHHGGFGFEE0>EEHFFFEFEFFHGHHGHG?GGHGDEGGFHHFHHHHGGGGHHGGDDGA?GHEF?GGDGHEHF@@FGGG@C<CEDAC
@M02034:409:000000000-BFKT7:1:1102:12053:20603 1:N:0:26
AAAGTCGAGGTGCCTAAAGTGGCAACCCAGACTAAGAATTGTGTTGGTGGTGTAGAGCTTCCTGTAGCCGCATGGCGTTCGTACTTAAATATGGAACTAACCATTCCAATTTTCGCTGTCTCTTATACACATCTCCGAGCCCACGAGACC
+
CCCCCFCCCCCBGGGGGGGGGGGHHHHGGHHGHHHHHHHHHHHHHHHGGGGGHHHGHHHHHHHHHHHHHGGGGGHHGEGFGFHHHHHGHHHHHHBFHHHHHHHHHHHGHHHHHFGGGGGGHHHHHHHHHGFHHHHFGGGGGGGGGGGGGF
@M02034:409:000000000-BFKT7:1:1102:27602:20607 1:N:0:26
AAAGTCGAGGTGCCTAAAGTGGCAACCCAGACTAGG
+
BABBBFAABBAAGGGGGGGGGGGHHHHGGHHGH3GH
@M02034:409:000000000-BFKT7:1:1102:3814:20607 1:N:0:26
AAAGTCGAGGTGCCTAAAGTGGCAACCCAGACTAAGAAGCTGGTTGGTGGTGTAGAGCTTCCTGTAGCCGCATGGCGTTCGTACTTAAATATGGAACTAACCATTCCAATTTTCGCTGTCTCTTATACACATCTCC
+
A1A1ADA>ADAACGFGF11BGGGGHCHG0B0FHGB1GBGGCGHHGAEEA?EFHEBG1DECHBFGHHBGFEEEGFFHGGGFGAGHHHHGBGFHHBGBGGGGHG1G1EGFBGHHHGEGEEGHHGHGDGGHGFHGHHFB
@M02034:409:000000000-BFKT7:1:1102:28199:20610 1:N:0:26
AAAGTCGAGGTGCTAAAGTGGCAACCCAGACTAATTTGCGTGTTGGTGGTGTAGAGCTTCCTGTAGCCGCATGGCGTTCGTACTTAAATATGGAACTAACCATTCCAATTTTCGCTGTCTCTTATACACATCTCCGAGCCCACGAGACCG
+
BBBBAFBBBDAAGGGCGGGGFCFHGHGFAGFH3GHHHHHGEGGHHHEFDEAFGHHBGEFGHHHHHHHFGCGGGHGCGGGGGHHHHFFGD@FEGGGFHGHFGGFGHGFGGGHHH?EEG?GHFHHHHFGGHFGHHFH?/CDCFHGGG?/AF@
@M02034:409:000000000-BFKT7:1:1102:17339:20613 1:N:0:26
AAAGTCGAGGTGCCTAAAGTGGCAACCCAGACTGAGAGGCAGGTTGGTGGTGTAGAGCTTCCTGTAGCCGCATGGCGTTCGTACTTAAATATGGAACTAACCATTCCAATTTTCGCTGTCTCTTATACACATCTCCGAGCCCACGAGACC
+
BBBBBFBABDBBGGGG4EGGGGGHHHHGGHHGHFGHHHGGGGGFGHGEFGFGHHGFGHHHGHHHHHHEHFGEEGHGGGGGGGHHHHHGHHHHHHFHHHFHHHHGHHFHHHHHHHGGGGGHHGHHFHGHGHFHGHFFECFCGGHGGGGGGG
@M02034:409:000000000-BFKT7:1:1102:25152:20615 1:N:0:26
AAAGTCGAGGTGCCTAAAGTGGCAACCCAGACTCAGCAGTCTGTTGGTGGTGTAGAGCTTCCTGTAGCCGCATGGCGTTCGTACTTAAATATGGAACTAACCATTCCAATTTTCGCTGTCTCTTATACACATCTCCGAGCCCACGAGACC
+
BBBBBFBADBABGGGGGGGGGGGHHHHGGHHGHHHGFFH53GHHHHHAFDEFFFF5F5GGGHHGH5GGEEGFEEF1>EEEFGEEFHHG3FGHHH3FGHHHB?3FGFHGDGGHHGGGGGFHHHHHHHB4?GHHHFHHGGGGGGHECGCGGG
@M02034:409:000000000-BFKT7:1:1102:10840:20619 1:N:0:26
AAAGTCGAGGTGCCTAAAGTGGCAACCCAGACTGAGAGTGGGGTTGGTGGTGTAGAGCTTCCTGTAGCCGCATGGCGTTCGTACTTAAATATGGAACTAACCATTCCAATTTTCGCTGTCTCTTATACACATCTCCGAGCCCACGAGACC
+
BBBBABABDAAAEGGGGGGGGGGHHHGGGGFGHFF35ABGFAFGGGGEAEEAHHHFHEHGHHHGFHHHHDGEEGGHGGGGGGHGHHGHHFGBGBDFGBGFHEFFBHHFFHHHHHGGGG<FGHHH3GGHGF2GFGDFABB@CF/FGF>CD>
@M02034:409:000000000-BFKT7:1:1102:3798:20620 1:N:0:26
AAAGTCGAGGTGCCTAAAGTGGCAACCCAGACTAAGAAGCTGGTTGGTGGTGTAGAGCTTCCTGTAGCCGCATGGCGTTCGTACTTAAATATGGAACTAACCATTCCAATTTTCGCTGTCTCTTATACACATCTCCGAGCCCACGAGACC
+
BBBBBFBABBABGGGGGGGGGGGHGHHGGHHGHHHHHHHHHHHGGGGEGGEFHHHFHHHHGHHHHFHGHGGEEGHGGGGFFEGHGHHFHHFHHHFGHGHHHHHGHFHGHHHHHGGEFGGHHHHHFGHHFFGHHHHGGGGGGGHGGGGGGF
@M02034:409:000000000-BFKT7:1:1102:26891:20620 1:N:0:26
AAAGTCGAGGTGCCTAAAGTGGCAACCCAGACTAGGGGTGGGGTTGG
+
BBCBBFAB3D>AFGGGGGGGGGGHHHHGGHHCB3B3BEFE20AE0E?
@M02034:409:000000000-BFKT7:1:1102:9732:20627 1:N:0:26
AAAGTCGAGGTGCCTAAAGTGGCAACCCAGACTAATAATAAGGTTGGTGGTGTAGAGCTTCCTGTAGCCGCATGGCGTTCGTACTTAAATATGGAACTAACCATTCCAATTTTCGCTGTCTCTTATACACATCTCCGAGCCCACGAGACC
+
AAAAADA?DDBBGGGBFGFGGGGHHHHGGHHGHHHGHHGEFHHFGGGEEEEFGHGFFFHHHHHHHHHGHFGGGGGFGGGGGFHHFGHHHHHHHHHGGFDGHHEFHFDGHHHHHFCFGGGHHGHGBGFHGGFHGHFHG?FCGGHG?FCDFF
@M02034:409:000000000-BFKT7:1:1102:10851:20633 1:N:0:26
AAAGTCGAGGTGCCTAAAGTGGCAACCCAGACTGAGAGTGGGGTTGGTGGTGTAGAGCTTCCTGTAGCCGCATGGCGTTCGTACTTAAATATGGAACTAACCATTCCAATTTTCGCTGTCTCTTATACACATCTCCGAGCCCACGAGAC
+
CBCCCFBCCCABGGGGGGGGGGGHHHHEGGHGHFGGFGBGAEGEFGGGGGGFHFHDFGHHHHHHHFHHHGCEEFHHGEGFEFFHHHGGHHHHHHGFGHHGFHBFHGHFHHHHHGEFGGGHHHHHHHGHFGFHHHHHGGGDGGHF?@DDD
@M02034:409:000000000-BFKT7:1:1102:14557:20634 1:N:0:26
AAAGTCGAGGTGCCTAAAGTGGCAACCCAGACTAAGATGAATGTTGGTGGTGTAGAGCTTCCTGTAGCCGCATGGCGTTCGTACTTAAATATGGAACTAACCATTCCAATTTTCGCTGTCTCTATACACATCTCCGAGCCCACGAGACCG
+
BBBABFBB@D>AGGGGGGGGGGGHHHHGGHHGHHHHGGHHHHHHHHHFGG2BGGFDFHHGHAGFGHHHHGEGGFFFEEFEEFGHHHGGGFFFHHFDFFGHFHHHFHHHFHHHHEGGGGGHHHHFHHGHEGGGHHHGCFGBFHGGGGGFGG
@M02034:409:000000000-BFKT7:1:1102:8727:20640 1:N:0:26
AAAGTCGAGGTGCCTAAAGTGGCAACCCAGACTAATTCGTCTGTTGGTGGTGTAGTGCTTCCTGTAGCCGCATGGCGTTCGTACTTAAATATGGAACTAACCATTCCAATTTTCGCTGTCTCTTATACACATCTCCGAGCCCACGAGACC
+
CCCCCFCCCCCCGGGGGGGGGGGGHHHGGHHC33AGGFFAEGGHFHFAFAG1A3D535AF5FGGE5E5AAE0EEE1EEEFAE2?FGG@DFH4FD33BFGH303BB?FBBG3FF4E<FE?F4GH444?DDFG2FGHED/BFGAGFC@FGFA
@M02034:409:000000000-BFKT7:1:1102:9741:20645 1:N:0:26
AAAGTCGAGGTGCCTAAAGTGGCAACCCAGACTAATA
+
DCDDDFDDCCCDGGGGGGGGGGGHHHHGGHHGHH355
@M02034:409:000000000-BFKT7:1:1102:27856:20659 1:N:0:26
AAAGTCGAGGTGCCTAAAGTGGCAACCCAGACTATGAATGATGTTGGTGGTGTAGAGCTTCCTGTAGCCGCATGGCGTTCGTACTTAAATATGGAACTAACCATTCCAATTTTCGCTGTCTCTTATACACATCTCCG
+
AABCAFA>AAAAGGGFGGGGGGGHHGHGGHHGHHHH5FGHBDGDDDGB2EECAFFF5DG3BFDFFDFAFEGEFE11>EEGFAGHFGHGFGHFDBFBGGFF3F3BGBFBGGHHHFE>EGGGHGHHFDFGFGGHHHF2?
@M02034:409:000000000-BFKT7:1:1102:28151:20665 1:N:0:26
AAAGTCGAGGTGCCTAAAGTGGCAACCCAGACTAATTTTTCTGTTGGTGGTGTAGAGCTTCCTGTAGCCGCATGGCGTTCGTACTTAAATATGGAACTAACCATTCCAATTTTCGCTGTCTCTTATACACATCTCCGAGCCCACGAGACC
+
BBBBBFBBBBBBGGGGEGGGGFGHHHHGGHHGHH3FGHHHHGHGHHHEFEFFHFGFFFGHGHHHGFGHFEFEEGHGGGGGGFHHHHHHBGGHHHGHHHHHFHHGHHGGHHHHHFGDGGGGHHHH4GGHFHHHHHFGDCCCDFHGCC?FGE
@M02034:409:000000000-BFKT7:1:1102:8555:20665 1:N:0:26
AAAGTCGAGGTGCCTAAAGTGGCAACCCAGACTCAGTAGAGTGTTGGTGGTGTAGAGCTTCCTGTAGCCGCATGGCGTTCGTACTTAAATATGGAACTAACCATTCCAATTTTCGCTGTCTCTTATACACATCTCCG
+
BBBBBFBBBBABFGGGGGGGGFGFGHHEGFEFHF3FFBGFGGHEEEEFGGGGC3F5DFGHFGHHA5A5BEEAEEGFE>E1?E2FFGG3@GEB@E3@BBGHHFEFBFH4FGDGH?E/?/<B?FGG444BF2F?FDG2<
@M02034:409:000000000-BFKT7:1:1102:24631:20667 1:N:0:26
AAAGTCGAGGTGCCTAAAGTGGCAACCCAGACTCGGAAGGGGGTTGGTGGTGTAGAGCTTCCTGTAGCCGCATGGCGTTCGTACTTAAATATGGAACTAACCATTCCAATTTTCGCTGTCTCTTATACACATCTCCGAGCCCACGAGACC
+
BCCCAFCCCCCCGGGFGGGGGGGHHHHGGHHGHHGGDFEGGGGEGGGGFGEFGGG5DGHHHHHHHGHHHGGGEGHHGGGGGGHHHHFFGHFHHHHFHGGGFFFGHFFFHHHHHHGGGGGHHHHHGHFHFHEHGHFFEACCGGHGG?FGGC
@M02034:409:000000000-BFKT7:1:1102:21128:20671 1:N:0:26
AAAGTCGAGGTGCCTAAAGTGGCAACCCAGACTGAGCAGGAGGTTGGTGGTGTAGAGCTTCCTGTAGCCGCATGGCGTTCGTACTTAAATATGGAACTAACCATTCCAATTTTCGCTGTCTCTTATACACATCTCCGAGCCCACGAGACC
+
BBBBBFBBDDAAGGGGGFGGGGGHHHHGGHHGHHHHHHHGFFGGHHGEFGGGHHHDGHHHHHHHHGHHHGGEEGHHGGGFFGHHHHGBGGGHHHGGFGHFHHGHHHHFBGHHHDFFGGGFHHHHGHGHFGHHHHHHECG@GGHGGGGGGG
@M02034:409:000000000-BFKT7:1:1102:9202:20675 1:N:0:26
AAAGTCGAGGTGCCTAAAGTGGCAACCCAGACTTCGAAGGCTGCTG
+
CCCCCFCCCCCCGGGGGGGGGGGHHHHGGHHGH5B2BFF22BG2BG
@M02034:409:000000000-BFKT7:1:1102:8602:20678 1:N:0:26
AAAGTCGAGGTGCCTAAAGTGGCAACCCAGACTCCGCCGTCGGATG
+
AAABAFBBDDAAFGGGGGGBGEFFFHHGGHHFHFFFGGGEFEE01A
@M02034:409:000000000-BFKT7:1:1102:15881:20678 1:N:0:26
AAAGTCGAGGTGCCTAAAGTGGCAACCCAGACTAATAATCTGGTTGGTGGTGTAGAGCTTCCTGTAGCCGCATGGCGTTCGTACTTAAATATGGAACTAACCATTCCAATTTTCGCTGTCTCTTATACACATCTCCGAGCCCACGAGACC
+
BABBAFBADDBBGGGGG4FGGGGHHHHGGHHGHHHHHHHHGGHBFEGEEEEGHGHGHFHHHHHGHGGGGFGEEGHHGGGGGFHHHHHHHHHHHHHFFHGGHHEFHHFHFHHHHFGEGGFGHGHHFHGHFGFFHHHFGC@CGGHGGFGGGF
@M02034:409:000000000-BFKT7:1:1102:5572:20679 1:N:0:26
AAAGTCGAGGTGCCTAAAGTGGCAACCCAGACTAAGAAGAAGGTTGGTGGTGTAGAGCTTCCTGTAGCCGCATGGCGTTCGTACTTAAATATGGAACTAACCATTCCAATTTTCGCTGTCTCTTATACACATCTCCGAGCCCACGAGACC
+
BBBBBFBADBBBGGGGGFGGGGGGHGHGGHGGHHHHHHHHHHHGHHGGFGEFHGGGHHHHHGHHHHHHHEGFGGHHGGGGGFHHHHHHHHGHHHHHHHGFHHFHHHGHHGHHHHGGGGGHHHHHDHFHFFFHHHHHGGGGGFHGGGGGGE
@M02034:409:000000000-BFKT7:1:1102:18626:20679 1:N:0:26
AAAGTCGAGGTGCCTAAAGTGGCAACCCAGACTCCGAAGCCGGTTGGTGGTGTAGAGCTTCCTGTAGCCGCATGGCGTTCGTACTTAAATATGGAACTAACCATTCCAATTTTCGCTGTCTCTTATACACATCTCCGAGCCCACGAGACC
+
BBBCAFCBCBCCGGGGGGGGGGGHHHHGGHHGHHHGGGGGHGGEGGGEFGEGGHHHHHHHHHHHHHHHHGGFEGHHGGGGGGHHHHHHHHGHHHHGHHHHHHHGHHGHHHHHHHGGGGGHHHHHHHGHGHHHHGFDEFCFDGHGGCGGGF
@M02034:409:000000000-BFKT7:1:1102:4911:20680 1:N:0:26
AAAGTCGAGGTGCCTAAAGTGGCAACCCAGACTGCGGGGCCTGTTGGTGGTGTAGAGCTTCCTGTAGCCGCATGGCGTTCGTACTTAAATATGGAACTAACCATTCCAATTTTCGCTGTCTCTTATACACATCTCCGAGCCCACGAGACC
+
BBBBBFBBBBAAGFF5FGGGGGGHFEHDFGHGHHHGGGGGGGGHHHHGGGEFGFFDFGHHHHHFGGHHHEEEEEHGGFGEEFFGHHHFDGGHGHHDGGGFHHGHHGGGHHHHHBCAEGDGHFFHFGFFDCFGGG1FEGGC@EHFG@@EGC
@M02034:409:000000000-BFKT7:1:1102:12329:20681 1:N:0:26
AAAGTCGAGGTGCCTAAAGTGGCAACCCAGACTCTGACGACTGTTGGTGGTGTAGAGCTTCCTGTAGCCGCATGGCGTTCGTACTTAAATATGGAACTAACCATTCCAATTTTCGCTGTCTCTTATACACATCTCCGAGCCCACGAGACC
+
BBBBBFBBBBAAGGGGGGGGGGGFHHHEFDHGFHHHHHGDEFGHHGHEFGEFGFHAGFHHHHHHHHHHHGGGFFHFGEGEEEFCFHGFFFFHHFFFGHHHGHHHHHHHHHHHHGGGGGFFHGHHHHHHHFHHHHHHGGG?CFHGGGGGGE
@M02034:409:000000000-BFKT7:1:1102:20837:20688 1:N:0:26
AAAGTCGAGGTGCCTAAAGTGGCAACCCAGACTGTGTGTCGTGTTGGTGGTGTAGAGCTTCCTG
+
BCBBCFCBCCCCGGGGGGGGGGGHGHHGGHHGHHHGFGHFEGGH2GHEGGGGH3D5BBFG5FGH
@M02034:409:000000000-BFKT7:1:1102:8729:20689 1:N:0:26
AAAGTCGAGGTGCTAAAGTGGCAACCCAGACTCAGGGTAGTGTTGGTGGTGTAGAGCTTCCTGTAGCCGCATGGCGTTCGTACTTAAATATGGAACTAACCATTCCAATTTTCGCTGTCTCTTATACACATCTCCGAGCCCACGAGACCG
+
BABBBFBBBBAAGGGGGFBEGFFGHG?AAFFGHHHGHBFFGGDGGFEFFEAFDHHH5GHGFHH5GFGFEEEGEF1>?/FEBBFGHBFFFBFHHFHFGFFGFHFFG4GBBGFGFEEEE?FGHHHDGHDFFGFFGDBC@CGGEFGGCF?/FC
@M02034:409:000000000-BFKT7:1:1102:16237:20691 1:N:0:26
AAAGTCGAGGTGCCTAAAGTGGCAACCCAGACTATTCAGCAGGTTGGTGGTGTAGAGCTTCCTGTAGCCGCATGGCGTTCGTACTTAAATATGGAACTAACCATTCCAATTTTCGCTGTCTCTTATACACATCTCCGAGCCCACGAGACC
+
BCCCCFCCCCAAGGGGGGGGGGGHHHHGGHHGHHHHHHHHHHGHHHGGGGEFGFHFGHHHHHHHHGHHHGGEGEHHGEGGEFFHHHHGHHHHHHHGHHHHHHHHHHHGHHHHHHGEGGGGHHHHHHGHFGHHHHHHGGGFGGHGGGGGGG
@M02034:409:000000000-BFKT7:1:1102:26161:20704 1:N:0:26
AAAGTCGAGGTGCCTAAAGTGGCAACCCAGACTGGGTCTCGGGTTGGTGGTGTAGAGCTTCCTGTAGCCGCATGGCGTTCGTACTTAAATATGGAACTAACCATTCCAATTTTCGCTGTCTCTTAACACATCTCCGAGCCCACGAGACCG
+
BBBBBFBBBDAAFAGGGFGFGGGFGGGAFHHGHHHGHHHHFGGGFGGGGCEFG3GFGHHHHHHGGHHFGEE>EEHFEGGFFFFHHHFFGHDHHHFHFHHFEGGHHHHHHGHHHGGGGGGHHHHHHG3DFGFFGGFG?DG>FEGGGGGGGG
@M02034:409:000000000-BFKT7:1:1102:4505:20706 1:N:0:26
AAAGTCGAGGTGCCTAAAGTGGCAACCCAGACTCCGCATCGTTGGTGGTGTAGAGCTTCCTGTAGCCGCATG
+
BBBBBFBBBBBBGGGGGCGGGGGHHHHGGHHGHB3AAAE2AGHHFAFE1FG3AGGAF3AAA5F5D5AAE01?
@M02034:409:000000000-BFKT7:1:1102:10096:20714 1:N:0:26
AAAGTCGAGGTGCCTAAAGTGGCAACCCAGACTCTTCCTGCTGTTGGTGGTGTAGAGCTTCCTGTAGCCGCATGGCGTTCGTACTTAAATATGGAACTAACCATTCCAATTTTCGCTGTCTCTTATACACATCTCCGAGCCCACGAGAC
+
BBBBBFBBBBBBGGGGGGGFGGGGHHHGGHHGH3BG5FEAECGHHHHGFGEFHGGDHHHHHGHHHHHHHGGGGGHGFFGGGGHHHHHGHHGHHHGGGHHHHHHHHHGGHHHHHHGGGGGHHGHHBHHHHHEHHHHHG?GFGGHGGGGGG
@M02034:409:000000000-BFKT7:1:1102:6101:20717 1:N:0:26
AAAGTCGAGGTGCCTAAAGTGGCAACCCAGACTCTTTATCCTGTTGGTGGTGTAGAGCTTCCTGTAGCCGCATGGCGTTCGTACTTAAATATGGAACTAACCATTCCAATTTTCGCTGTCTCTTATACACATCTCCGAGCCCACGAGAC
+
BABBBFBCCCBCGGGGGGGGGGGGHHHGGHHGHHHHHHHHGHHHHHHGGGGFHDFAFHHHHHHHHHGFHGGGEGHGGGGGGGHEHHHGHHHHHHBFFHHEFHEFGHHGHGHHHGGGGGGHHHHHGHFF?FGFHHHHGGGGGFHGGGFDD
@M02034:409:000000000-BFKT7:1:1102:27297:20729 1:N:0:26
AAAGTCGAGGTGCCTACAGTGGCAACCCAGACTTGTATTACGGTTGGTGGTGTAGAGCTTCCTGTAGCCGCATGGCGTTCGTACTTAAATATGGAACTAACCATTCCAATTTTCGCTGTCTCTTATACACATCTCCGAGCCCACGA
+
AAA?AFA1>@1>1BFG1B13BFCFFACAFGFGHFHGHCGHHFGBFEGAFEAFADGBFFBFGGHBBDF2AA/>BBGEEEE/?E0?FF2B@DFHBGBBBBD11BDG>B2DGHFGH2E??E/B2DGFGHG>F<<GCB1B?/C/<?/?<>
@M02034:409:000000000-BFKT7:1:1102:7387:20734 1:N:0:26
AAAGTCGAGGTGCCTAAAGTGGCAACCCAGACTGCGCCGCTGGTTGGTGGTGTAGAGCTTCCTGTAGCCGCATGGCGTTCGTACTTAAATATGGAACTAACCATTCCAATTTTCGCTGTCTCTTATACACATCTCCGAGCCCACGAGAC
+
BBBBBFBBDBBBGGGGGBGGGEFHGHHGDHHGHGGGGGGGGGGHHGGGGGEFHAD5DDGHHHHHHHHHHFE>EFH1EFGEEEGHHHHGHHDHHFGDCGFHHHHGHHHFFGHHHBCDGGFFGFGHDGGB@11CGHFFECCCGGHGGGG.E
@M02034:409:000000000-BFKT7:1:1102:18867:20735 1:N:0:26
AAAGTCGAGGTGCCTAAAGTGGCAACCCAGACTCGGCCGCAGGTTGGTGGTGTAGAGCTTCCTGTAGCCGCATGGCGTTCGTACTTAAATATGGAACTAACCATTCCAATTTTCGCTGTCTCTTATACACATTCCGAGCCCAC
+
CCCCCFCACCBBGGGGGFGGGGGHHHHGGHHGHHEGGGGGGGGHHHGFFGGGHHHHHHHGHHHHHHHHHGGEEGHHGGGGGGHHHHHHHHHHHHFHHHHHHHHHHHFHHHHHHHGGGGGHHHHHHHEDGFHHHHBF?<?/F/?
@M02034:409:000000000-BFKT7:1:1102:3999:20739 1:N:0:26
AAAGTCGAGGTGCCTAAAGTGGCAACCCAGACTTGGAGTATGGTTGGTGGTGTAGAGCTTCCTGTAGCCGCATGGCGTTCGTACTTAAATATGGAACTAACCATTCCAATTTTCGCTGTCTCTTATACACATCTCCGAGCCCACGAGACC
+
BBBBBFBBBBBBGFGGGDGGGGGHHHHGGHHGHHGHHHHHHHHHGGCEFDEFHDF5EAGHFHHHDGFGHGGEFFHFGGGFGEGHGHHHHHFHHGFGGGHHHHHGHHHFHHHHHGGEFFGHHHHHFGHHHGHHGFFGFD?CGGHGCCGGGG
@M02034:409:000000000-BFKT7:1:1102:6516:20741 1:N:0:26
AAAGTCGAGGTGCCTAAAGTGGCAACCCAGACTTCGCCGACTGTTGGTGGTGTAGAGCTTCCTGTAGCCGCATGGCGTTCGTACTTAAATATGGAACTAACCATTCCAATTTTCGCTGTCTCTTATACACATCTCCGAGCCCACGAGACC
+
CCCCBFCCCCBCGGGGFGGGFGGHHHHGGHHGHHHGGGGEEFGFGHHEFGGGHGGFGHHHHHHHHHHHHEEEFGHHEEGGGGHHHHHFGGHHHHHHFHHFGGHHHHHHHHHHHHGGGGGFHHHHHHGGGGFHHHHHGGGCFGHGGDCGGE
@M02034:409:000000000-BFKT7:1:1102:15729:20742 1:N:0:26
AAAGTCGAGGTGCCTAAAGTGGCAACCCAGACTAAGGAGGTTGTTGGTGGTGTAGAGCTTCCTGTAGCCGCATGGCGTTCGTACTTAAATATGGAACTAACCATTCCAATTTTCGCTGTCTCTTATACACATCTCCGAGCCCACGAGACC
+
CCCCCFCCCCBBGGGGGGGGGGGHHHHGGHHGHHHHHHHFEGFGHHHGFGBFHGHBGHHHHHHHHHHHHGGEFGHGEEFFEFFHGHHFHHGHHGHHHHHHHHHHHHGHHHHHHFGGGGGGHHHHHHHHFFEHHHGHGGGCGGHGGFGGGG
@M02034:409:000000000-BFKT7:1:1102:6944:20746 1:N:0:26
AAAGTCGAGGTGCCTAAAGTGGCAACCCAGACTTGTTTGAGTGTTGGTGGTGTAGAGCTTCCTGTAGCCGCATG
+
CCCCCFABCCABGGGGGGGGGGGHHHHGGHHGHFHG5CGDFHHHDHFEE2EEA3D5DDAB5FDGA5A5BEE0E>
@M02034:409:000000000-BFKT7:1:1102:13164:20746 1:N:0:26
AAAGTCGAGGTGCCTAAAGTGGCAACCCAGACTCTGTCTATGTTGGTGGTGTAGAGCTTCCTGTAGCCGCATGGCGTTCGTACTTAAATATGGAACTAACCATTCCAATTTTCGCTGTCTCTTATACACATCTCCGAGCC
+
CCCCCFCCCCCCGGGGGGGGGGGHHHHGGHAAGAGFDFFFGH5GHHAFAEFAE555AAAGCEGH5FG3E?0AEFH?EEG?FHAGHHH3FGGB@FBCBBGHF@BGHB44BF4GHC/><<FFHHH4G4FDF3BGD3GGFG/C
@M02034:409:000000000-BFKT7:1:1102:16666:20746 1:N:0:26
AAAGTCGAGGTGCCTAAAGTGGCAACCCAGACTCAGAAGCCTGTTGGTGGTGTAGAGCTTCCTGTAGCCGCATGGCGTTCGTACTTAAATATGGAACTAACCATTCCAATTTTCGCTGTCTCTTATACACATCTCCGAGCCCACGAGACC
+
BBBBBFBB?DABGGGGGGGGGGGHFHHGGHHGGHHHHHHHHHGHHHHFGG?FHFGFGHHHHHHGHHHGHFEEFGHHGGGGEEGGGHHGHGGHHHGHFHHHHHGHHHHHHHHHHHGGGGGGHGHHHHHHHHFHGHHFGGGFGGHGGGFGGG
@M02034:409:000000000-BFKT7:1:1102:3931:20748 1:N:0:26
AAAGTCGAGGTGCCTAAAGTGGCAACCCAGACTCCGGCTTATGTTGGTGGTGTAGAGCTTCCTGTAGCCGCATGGCGTTCGTACTTAAATATGGAACTAACCATTCCAATTTTCGCTGTCTCTTATACACATCTCCGAGCCCACGAGACC
+
BBBBBFBBBBBBGGGGGGGGGGGGGFHGGHGGHG3E2A223AGHHDGGGGGGHFHAFGHHHHHHHHHHHGGFEGHHGGGGGGHHHHGBGHGHHGBGCHHHHHHGHFHHFFGHHHGGGFGHHHGHGGGHHHFHFHHGGCGGGGEFGGGGGG
@M02034:409:000000000-BFKT7:1:1102:4389:20754 1:N:0:26
AAAGTCGAGGTGCCTAAAGTGGCAACCCAGACTAATAAGAATGTTGGTGGTGTAGAGCTTCCTGTAGCCGCATGGCGTTCGTACTTAAATATGGAACTAACCATTCCAATTTTCGCTGTCTCTTATACACATCTCCGAGCCCACGAGACC
+
AAAAAFA?11AAB1F1A1EFFFFH1FGEACFGHHCFHBGHBGGFDBGAFGEFHFHBGFBGH1GHG2FGFECAECHEGGGGGGEEEFEEFHFHBFBDCGG1FGHHFHFFGFHHHHGEF/EHGFHHGHFHBCGC1FB1/>B?BFGGCCCCGF
@M02034:409:000000000-BFKT7:1:1102:10514:20760 1:N:0:26
AAAGTCGAGGTGCCTAAAGTGGCAACCCAGACTCCGCCTCAGGTTGGTGGTGTAGAGCTTCCTGTAGCCGCATGGCGT
+
AAABAFA3ADAAGFGGG44FGFDHHHHGGHHGHHF2EEEA3BEFFA2A1AEAAAF555BB5BB555D53>E>BE?1/>
@M02034:409:000000000-BFKT7:1:1102:6933:20762 1:N:0:26
AAAGTCGAGGTGCCTAAAGTGGCAACCCAGACTTGTTTGAGTGTTGGTGGTGTAGAGCTTCCTGTAGCCGCATGGCGTTCGTACTTAAATATGGAACTAACCATTCCAATTTTCGCTGTCTCTTATACACATCTCCGAGCCCACGAGAC
+
A1AAAFAADD>11GBEF1GBEGCCGHGGGHHGFFBFHFGGFFF12FEEFABBABF2DFGBDAFGDFFGGAE@EEF0EEEF/B0EEHF1GGEFGFFBEF11EG11BB2FGFFHEGE</?E1B2EF1B2EBFDHC1BB//BC?FCFC//<?
@M02034:409:000000000-BFKT7:1:1102:12877:20762 1:N:0:26
AAAGTCGAGGTGCCTAAAGTGGCAACCCAGACTACTAAGAGGGTTGGTGGTGTAGAGCTTCCTGTAGCCGCATGGCGTTCGTACTTAAATATGGAACTAACCATTCCAATTTTCGCTGTCTCTTATACACATCTCCGAGCCCACGAGACC
+
CCCCCFCCCCBBGGGGGGGGGGGHHHHGGHHGHHHHHHHHHHGGHGGGGGFFHHHGHHHHHHHHHHHHHGGEFGHHGGGGGGHHHHHGHHHHHHFFGGHHGHHHHHHHHHHHHHGGGGFFHHHHHHHHHHHHGHGFEGGGGGHGGGGGGG
@M02034:409:000000000-BFKT7:1:1102:3226:20763 1:N:0:26
AAAGTCGAGGTGCCTAAAGTGGCAACCCAGACTATTCTGGCTGTTGGTGGTGCAGTGCTTCCTGTAG
+
AAAAAF3ADBABGGGGGGGGGGGFFHHGGH2AG3DFD5FH3FE23B2AAEEA33D5AA5A5BBFB55
@M02034:409:000000000-BFKT7:1:1102:16861:20765 1:N:0:26
AAAGTCGAGGTGCCTCAAGTGGCAACCCAGACTGTTTTTTGTGTTGGTGGTGGAGAGCTTCCTGTAGCCGCATGGCGTTCGTACTTAAATATGGAACTAACCATTCCAATTTTCGCTGTCTCTTATACACATCTCCGA
+
>>AA1BAAD1>>GGG1A1BGBFEHHHHFGECGHCFGABB/ABEBAFG/AEEA/A/BEAD1BF1A@GFGF>@>E/B0>>EE>EFHCGGGDGFGHHBGCFBBGGGBFGBGFHHGGHGGGGG1GDGF>D>G2F1@GHB1/<
@M02034:409:000000000-BFKT7:1:1102:19525:20768 1:N:0:26
AAAGTCGAGGTGCCTAAAGTGGCAACCCAGACTTATACTGCTGTTGGTGGTGTAGAGCTTCCTGTAGCCGCATGGCGTTCGTACTTAAATATGGAACTAACCATTCCAATTTTCGCTGTCTCTTATACACATCTCCGAGCCCACGAGACC
+
CCCCCFCABBBCGGFGFGGGGGGHHHHGGHHGHHHHHHHHHHHHHHHEFGGGHHGFHHHHHHHHHHHFFGGFGGHHGGGGFGHHGHHHHHHHHHFGFGGFGHGGHHFHHHHHHDEFGGGFHGHHGHGHFGHHHGF?EC?B@FHGGBFDDF
@M02034:409:000000000-BFKT7:1:1102:9129:20769 1:N:0:26
AAAGTCGAGGTGCCTAAAGTGGCAACCCAGACTAGGCAGCCGGTTGGTGGTTGTAGAGCTTCCTGTAGCCGCATGGCGTTCGTACTTAAATATGGAACTAACCATTCCAATTTTCGCTGTCTCTTATACACATCTCCGAGCCCACGAGAC
+
BBBBBFBBDBBAGGGGGGGGGFGHHHHGGHHGHHHHHHGGHGG2BEGFFGEFGEHH5DGHHHGHHHHHHHFEGGGGGGGGGGFHHHHFHFFHHHH?FCHHHHHHGHHGGGGHHHGEBFGGHHHHHHHGGFFFHGHHHGDGGGGGGGCGGG
@M02034:409:000000000-BFKT7:1:1102:6083:20778 1:N:0:26
AAAGTCGAGGTGCCTAAAGTGGCAACCCAGACTCATAATAGGGTTGGTGGTGTAGAGCTTCCTGTAGCCGCATGGCGTTCGTACTTAAATATGGAACTAACCATTCCAATTTTCGCTGTCTCTTATACACATCTCCGAGCCCACGAGAC
+
ABBBAFBABBBBGGGGGFGGGGGHHHHGGHHGH33AFGGG5FFGGGGGGGGGGGGBGHHHHHHHFFHHHGFEEGHGGGGGGFGHHHHHHHGHHHEFFGHHHHFHHGHFHHHHHFFEGGGFHHHHGFHGFFGHHHHFC@@CFFHGGGGGC
@M02034:409:000000000-BFKT7:1:1102:16857:20785 1:N:0:26
AAAGTCGAGGTGCCTAAAGTGGCAACCCAGACTGTTTTTTGTGTTGGTGGTGTAGAGCTTCCTGTAGCCGCATGGCGTTCGTACTTAAATATGGAACTAACCATTCCAATTTTCGCTGTCTCTTATACACATCTCCGAGCCCACGAGACC
+
CCCCCFCCCCCCGGGGGGGGGGGHHHHGGHHGHHHHHHGGGHHHHHHGGGFFHHHGHHHHHHHHHHHHHGGGGGHHGGGGGGHHHHGFHHHHHHGFFHHGHHHHHHGFHGHHHFEFGGGGHGHHGHFHGHHHHHHFECGCGGHGGGGGGG
@M02034:409:000000000-BFKT7:1:1102:7599:20799 1:N:0:26
AAAGTCGAGGTGCCTAAAGTGGCAACCCAGACTTTGCAGTCGGTTGGTGGTGTAGAGCTTCCTGTAGCCGCATGGCGTTCG
+
CCCCCFBCCCBCGGGGGGGGGGGHHHHGGHHGHHHDFECA32AEAEAAAAFE1BF5B5BA5FG5A5A53>E0EEE1/>>??
@M02034:409:000000000-BFKT7:1:1102:25123:20808 1:N:0:26
AAAGTCGAGGTGCCTAAAGTGGCAACCCAGACTACGAATCCTGTTGGTGGTGTAGAGCTTCCTGTAGCCGCATGGCGTTCGTACTTAAATATGGAACTAACCATTCCAATTTTCGCTGTCTCTTATACACATCTCCGAGCCCACGAGAC
+
ABBBBFABADBAFGGGGGGGGGGHHHHGGHHGH3GEA2AE35BFGHHGGEGEHHHHHHHHHHHHHHGGHGGGGGHFGEGGGEFHHHHHHHHHHHHHHHGFHHHHHHBGHHHHHHGGGDEEHFGHHHFHFH2GHHGHGGGGGGHGGC/CD
@M02034:409:000000000-BFKT7:1:1102:10342:20813 1:N:0:26
AAAGTCGAGGTGCCTAAAGTGGCAACCCAGACTGCTGATCGTGTTGGTGGTGTAGAGCTTCCTGTAGCCGCATGGCGTTCGTACTTAAATATGGAACTAACCATTCCAATTTTCGCTGTCTCTTATACACATCTCCGAGCCCACGAGAC
+
BBBBBF@BBBBBGGGGGGGGGGGGHHHGGEHGHHBGFHHHFHFGHHGECDEF13D5DD3FFFHHHBF5FBE0EEC1EEE1E?FFFGHBGHFEFF33B3FB30BFFHHBHG?DFBE/?<EGHFGFBF3?BCDCG?GBC/@?CAFGC/</A
@M02034:409:000000000-BFKT7:1:1102:24852:20819 1:N:0:26
AAAGTCGAGGTGCCTAAAGTGGCAACCCAGACTCGGACGCCTGTTGGTGGTGTAGAGCTTCCTGTAGCCGCATGGCGTTCGTACTTAAATATGGAACTAACCATTCCAATTTTCGCTGTCTCTTATACACATCTCCGAGCCCACGAGACC
+
A1AAAFAADDAAFFGGGGGGG1FGHHHFFHHGHHGGGGGEGFHHHGHGGFEFHFGAGHHHHGHGFGGGHEE>EEHHGGGFEECGHHGEBGFGHHEDFGFGHHHHHHHF>FHHHFEEGGGHHHHHGHGGHHHCFGFGABCCCGHGGCGGGC
@M02034:409:000000000-BFKT7:1:1102:18968:20820 1:N:0:26
AAAGTCGAGGTGCCTAAAGTGGCAACCCAGACTAGGTCGGGGGTTGGTGGTGTAGAGCTTCCTGTAGCCGCATGGCGTTCGTACTTAAATATGGAACTAACCATTCCAATTTTCGCTGTCTCTTATACACATCTCCGAGCCCACGAGACC
+
CCCCCFCCCCCCGGGGGGGGGGGHHHHGGHHGHHHG5D22EEGFGGGFGGGFGHHHHGHHHHHHGHHHHGGGGGHHGGGGGGFHHHHHHHHHHHHHHHHHHHHHHHGHHHHHHHGGGGGHHHHHHHHHHHGHHHHGGGGGGGGGGGGGGC
@M02034:409:000000000-BFKT7:1:1102:23463:20826 1:N:0:26
AAAGTCGAGGTGCCTAAAGTGGCAACCCAGACTAGTTTGCCTGTTGGTGGTGTAGAGCTTCCTGTAGCCGCATGGCGTTCGTACTTAAATATGGAACTAACCATTCCAATTTTCGCTGTCTCTTATACACATCTCCGAGCCCACGAGAC
+
BCCCBFCCCCCCGGGGGGGGGGGHHHHGGHHGH3AFBFDG3FGGHHHFGGAFHHHGHHHHHHHHHHHHHGGAEGHHGGGGGGHHHHGHHHHHHHHHHHHHHHHHHHFHHHHHHHGGGGGGHHHHHHHHGGGFHHGHGFGGGGHGGCGGG
@M02034:409:000000000-BFKT7:1:1102:21843:20830 1:N:0:26
AAAGTCGAGGTGCCTAAAGTGGCAACCCAGACTGTTCCTGATGTTGGTGGTGTAGAGCTTCCTGTAGCCGCATGGCGTTCGTACTTAAATATGGAACTAACCATTCCAATTTTCGCTGTCTCTTATACACATCTCCGAGCCCACGAGACC
+
BBBBBFBBBBBBGGGGGGGGGGGHHHHGGHHGHHHHHHHHHHHHHHGGGGGGHHHHHHHHHHHHHHHHHGGEEGHHGGGGGGHHHHFGFGGHHHHGGHHGHHHHHHGHHHHHHHGGGGGFHHHHHHHHHGGHHHHGGCCDGGHGGGFGGF
@M02034:409:000000000-BFKT7:1:1102:4687:20838 1:N:0:26
AAAGTCGAGGTGCCTAAAGTGGCAACCCAGACTAAGAGGCTGGTTGGTGGTGCAGAGCTTGCTGGAGGCGCGTGGCG
+
CCCCCFCBCCCCGGGGGGGGGGGFHHHGGHHGHH3B3AGAEGFG3EE1AAEFH3F5AA333BBB31A11>>/>E>/>
@M02034:409:000000000-BFKT7:1:1102:16127:20838 1:N:0:26
AAAGTCGAGGTGCCTAAAGTGGCAACCCAGACTCATCCTGCTGTTGGTGGTGTAGAGCTTCCTGTAGCCGCATGGCGTTCGTACTTAAATATGGAACTAACCATTCCAATTTTCGCTGTCTCTTATACACATCTCCGAGCCCACGAGAC
+
BBBBBFBBDBBBGGGGGGGFGGGHHHHGGHHGHHFH5F3FGBGGHHHEGGEGHHHGHHHHHHHHHHHHHGGGGGHHGGGGGGHHHHHHHHHHHHGHFHHFHHGGHGHHHHHHHFGGGGGGHGHHGGFGGBFHFDGFEBCFGEFFCD@AD
@M02034:409:000000000-BFKT7:1:1102:19100:20840 1:N:0:26
AAAGTCGAGGTGCCTAAAGTGGCAACCCAGACTGAGAGTGGGGTTGGTGGTGTAGAGCTTCCTGTAGCCGCATGGCGTTCGTACTTAAATATGGAACTAACCATTCCAATTTTCGCTGTCTCTTATACACAT
+
B?ABBFBB@A>ABGGGGGGGCGFBGHHEGHHGHB3BDABECGEFE0ABEFEBFBG5DGAFGHHHHBDDGEE0EEAFEAE??EBGGFF3BG@GGFD3B?GGHC?FFFG44F3FFD<AE/?FFFGH1FB?2BFG
@M02034:409:000000000-BFKT7:1:1102:18723:20844 1:N:0:26
AAAGTCGAGGTGCCTAAAGTGGCAACCCAGACTAAGGTTTGGGTTGGTGGTGTAGAGCTTCCTGTAGCCGCATGGCGTTCGTACTTAAATATGGAACTAACCATTCCAATTTTCGCTGTCTCTTATACACATCTCCGAGCCCACGAGACC
+
CCCCCFCCCCCCGGGGGGGFGGGHHHHGGHHGHHHHHFGHGGGEFGGGGGEFHHHGHHHHHHHHHHHHHGGGGGHHGGGGGGFHHHHHHHHHHHHFHHGHHHHHHHFHHHHHHHGGGGGGHHHHGHHHHHGHFHHGGCCCFGHGGGGGGG
@M02034:409:000000000-BFKT7:1:1102:4701:20849 1:N:0:26
AAAGTCGAGGTGCCTAAAGTGGCAACCCAGACTAAGCGGCTGGTTGGTGGTGCAGAGCTTCCTGTAGCCGCATGGCGTTCGTACTTAAATATGGAACTAACCATTCCAATTTTCGCTGTCTCTTATACACATCTCCGAGCCCACGAGACC
+
BBBBBFBBBBBBGGGGGGGGGGGHHHHGGHHGHGHHHGGGGGGFHEEEFG1BBEGDGHFGHFHGHHFHFGFGGEHHGGGFFEFHHGGFDFFGHHGHFHGHHGHGGHGHHHHHHFGDGDGHHFHHGHDGFHFHHGFHGGGCGG/FGGGGDE
@M02034:409:000000000-BFKT7:1:1102:19284:20853 1:N:0:26
AAAGTCGAGGTGCCTAAAGTGGCAACCCAGACTACCGAGAAGGTTGGTGGTGTAGAGCTTCCTGTAGCCGCATGGCGTTCGTACTTAAATATGGAACTAACCATTCCAATTTTCGCTGTCTCTTATACACATCTCCGAGCCCACGAGACC
+
AAAAAFAAD11>ABGGGGGGFFGHHHGGGHHGHHH0AEE/EF0GFBEECEAABFGAFGHFHHHGHHGHHGGCEFHHGFCEEE0FGGFDGHBGF1F1CGFGHEHHHHHHHHHHHBEGGFGHHHGHFHHHGHFGHHHHG/BBCFHFC?CCGG
@M02034:409:000000000-BFKT7:1:1102:10117:20858 1:N:0:26
AAAGTCGAGGTGCCTAAAGTGGCAACCCAGACTCATCTGTGGGTTGGTGGTGTAGAGCTTCCTGTAGCCGCATGGCGTTCGTACTTAAATATGGAACTAACCATTCCAATTTTCGCTGTCTCTTATACACATCTCCGAGCCCACGAGACC
+
ABCCCFCCCCCCGGGGGGGGGGGHHHHGGHHGHHHHHHHFGHGEGGGGGGGGHGFBFAGHHHHHHGGEGEGEEGHFFEGGGGGHHHGGHHHHHHBFGHHHFFFGHGHEHHHHHEEGGGFHHHHHBGGGHGHGHHHGGGGGGGCGGFGFGE
@M02034:409:000000000-BFKT7:1:1102:18610:20864 1:N:0:26
AAAGTCGAGGTGCCTAAAGTGGCAACCCAGACTAATCTGTTTGTTGGTGGTGTAGAGCTTCCTGTAGCCGCATGGCGTTCGTACTTAAATATGGAACTAACCATTCCAATTTTCGCTGTCTCTTATACACATCTC
+
BBBCCFCCCCCCGGGGGGGGGGGHHHHGGHHGHHHH35FD5DGGHFHEEGGGGGG5FFHHHHHHHHFGHGGAEEFFEFFGGGHHGHHHHHHGHGFFHHHFFGFGGDGEFHFHGFEGGGEGHHHB4B44B?22BBF
@M02034:409:000000000-BFKT7:1:1102:25271:20883 1:N:0:26
AAAGTCGAGGTGCCTAAAGTGGCAACCCAGACTCGTTTTGGGGTTGGTGGTGTAGAGCTTCCTGTAGCCGCATGGCGTTCGTACTTAAATATGGAACTAACCATTCCAATTTTCGCTGTCTCTTATACACATCTCCGAGCCCACGAGACC
+
BBBBBFBBBBAAGGGGBGGFGGGHGHGGGGGFHHGFGGGHCEGGGGGEFGEFGFHBGHHHHGGHHGHHHGGGFGHGGGGFEGGHHHGEGHFFHHFGHFFFGHHHFHGHFGHHHFGGGGGHHHHHFHGHHGHGFGFFDCGACFHGGCGFGF
@M02034:409:000000000-BFKT7:1:1102:10407:20885 1:N:0:26
AAAGTCGAGGTGCCTAAAGTGGCAACCCAGACTCAGTTGGCTGTTGGTGGTGTAGAGCTTCCTGTAGCCGCATGGCGTTCGTACTTAAATATGGAACTAACCATTCCAATTTTCGCTGTCTCTTATACACATCTCCGAGCCCACGAGACC
+
CCCCCFABCCCBGGGGGGGGGGGHHHHGGHHGHHHHHHHFHHGHHHHGGGGFHHGGHHHHHHHHHHHHHGGGGGHHGGGGGGFHHHHGHHGHHHEGHHHGHHHHHHHHFGHHHFGGGGGHHHHHHHHHHHGHHHGHGFFGGGHGGGGGGE
@M02034:409:000000000-BFKT7:1:1102:3061:20888 1:N:0:26
AAAGTCGAGGTGCCTAAAGTGGCAACCCAGACTTCGCCTCCTGTTGGTGGTGTAGAGCTTCCTGTAGCCGCATGGCGTTCGTACTTAAATATGGAACTAACCATTCCAATTTTCGCTGTCTCTTATACACATCTCCGAGCCCACGAGACC
+
AAAAAFAA?DAAFGG1BFGGGFFA1CGEGGHGFHFFGCE/GHHHHFHAFEEFG1D2FGFGHHHGGHHHFFGEGGHAEEGFGEGHHHDFGHEGHHF1GGHHFGFHGHGGHFHHHHGEFG<BDFHGGDGFGFH1CGFDGGGGGGHGGGG/CC
@M02034:409:000000000-BFKT7:1:1102:24998:20890 1:N:0:26
AAAGTCGAGGTGCCTAAAGTGGCAACCCAGACTTTGTTTGCGGTTGGTGGTGTAGAGCTTCCTGTAGCCGCATGGCGTTCGTACTTAAATATGGATCTAACCATTCCAATTTTCGCTGTCTCTTATACACATCTCCGAGCCCACGAGAC
+
CCCCCFCBBCBCGGGGGGGGGGGHHHHGGHHGHHHHBCGH5AEEEGF1A1BFFBDD55BF5GFDG5GDFEG>EE?1>>>FE>B?FGG@@BGBGD33BFHH3B3BG4FEGFEHHDE?FGGHHGHGDDBFGGFCGDFFD?FGGEGGGCC/<
@M02034:409:000000000-BFKT7:1:1102:22503:20895 1:N:0:26
AAAGTCGAGGTGCCTAAAGTGGCAACCCAGACTTAGGAGCATGTTGGTGGTGTAGAGCTTCCTGTAGCCGCATGGCGTTCGTACTTAAATATGGAACTAACCATTCCAATTTTCGCTGTCTCTTATACACATCTCCGAGCCCACGAGACC
+
AABCCFCCCCCCGGGFGGGGGGGHHHHGGHHGHHHFHHG22BGFGHHAF?GFEBF5BBGGFHHHHFHHHFGEGGF1EEEFEEFHHFH3FGHFHHD3FGHH3B3FGGFGHGHHHHGGGGGGHHHHHHHGFHHHHHHFFCGGGEHGCCG/CF
@M02034:409:000000000-BFKT7:1:1102:25310:20914 1:N:0:26
AAAGTCGAGGTGCCTAAAGTGGCAACCCAGACTGCGCGTTAGGTTGGTGTTGTAGTGCTTCCTGTAGCCGCATGGTGTTCGTTCTTAAATA
+
CCCCCFCCCCCCGGGGGGGGGGGHHHHGGHHGHH32AEE221BDA20E11BAA5D5B5AA5BB5B5@531E0EE13B?>B>>3B1BF4@BG
@M02034:409:000000000-BFKT7:1:1102:10750:20916 1:N:0:26
AAAGTCGAGGTGCCTAAAGTGGCAACCCAGACTGATGATTAGGTTGGTGGTGTAGAGCTTCCTGTAGCCGCATGGCGTTCGTACTTAAATATGGAACTAACCATTCCAATTTTCGCTGTCTCTTATACACATCTCCGAGCCCACGAGACC
+
>A11A@>ADD>ACGDFGGGFDAF01BG?FHFEFGAFGFAGHFHHHFEEEEEFHAF2FFHHH1GFGHHHGGAE?FHHGEGCEE0GFFGBGGFDEEBGHHHHHHHHFHHFFGHHHFEGGGEHHHHHGGGHGHFHHHHDGGGGGGHGGGGGGC
@M02034:409:000000000-BFKT7:1:1102:12985:20918 1:N:0:26
AAAGTCGAGGTGCCTAAAGTGGCAACCCAGACTAAGAAGACTGTTGGTGGTGTAGAGCTTCCTGTAGCCGCATGGCGTTCGTACTTAAATATGGAACTAACCATTCCAATTTTCGCTGTCTCTTATACACATCTCCGAGCCCACGAGACC
+
CCCCCFBABBBCFGGGGFGGGGGGGHHGGHHGHHHHHHHHHHHHHHHFGGEEEFFFGHHGHHHHHHHGHGGEEEHHGGGGGGHHHHHFHGHHHBFGHHHHHHBFGBGFHHHHHBEGGGGHHHHHEHHHFHHHHHGF?C?DGGGGGG?DGF
@M02034:409:000000000-BFKT7:1:1102:5149:20920 1:N:0:26
AAAGTCGAGGTGCCTAAAGTGGCAACCCAGACTTAGGTGAATGTTGGTGGTGTAGAGCTTCCTGTAGCCGCATGGCGTTCGTACTTAAATATGGAACTAACCATTCCAATTTTCGCTGTCTCTTATACACATCTCCGAGCCCACGAGACC
+
ABBBBFBBBBAAFGGGGGGGGGGHFHHGGHHGHHHHHFGHGHHHHHHGFGEFFFGBFGHHHHHHGFHGGEEEEEHHGGGFEE2GHHHFHHGHHHHFHGGFGHGHHHHGFHHHHGGGGGGHHFHHGHFHFFHH2FGGFFGCGGGGGCDGFE
@M02034:409:000000000-BFKT7:1:1102:22271:20933 1:N:0:26
AAAGTCGAGGTGCCTAAAGTGGCAACCCAGACTAAGAATCGTGTTGGTGGTGTAGAGCTTCCTGTAGCCGCATGGCGTTCGTACTTAAATATGGAACTAACCATTCCAATTTTCGCTGTCTCTTATACACATCTCCGAGCCCACGAGACC
+
A3>AAF?A@D>ABGGGGGGEGGFFFHHBFHGFGFHGFHHHHHFGG22EFGBBGGGAEHHHHGHHHHHHHGEGGFHHGGGFEFGHHGGFGHFHHEFDGG3FGHHGHHHH4FGHHHGGGFGDHHHHGHFGGHEHGGHHG?FCGGGGGGFDGE
@M02034:409:000000000-BFKT7:1:1102:8085:20942 1:N:0:26
AAAGTCGAGGTGCCTAAAGTGGCAACCCAGACTCCGCCGCCTGTTGGTGGTGTAGAGCTTCCTGTAGCCGCATGGCGTTCGTACTTAAATATGGAACTAACCATTCCAATTTTCGCTGTCTCTTATACACATCTCCGAGCCCACGAGACC
+
CCCCCFCABCBBGGGGGGGGGGGHHHHGGHHGHHHGGGGGGGHHHHHGGGEFGFGBFHHHHHHHHHHHHGCEEGHHGEGGEEFGHHHFBGGHHHHHGGFBFHHHGHHHHHHHHGGGGGFHHHHGFGGGGHHFHHGHFFGGGGHGGGGGGE
@M02034:409:000000000-BFKT7:1:1102:9409:20950 1:N:0:26
AAAGTCGAGGTGCCTAAAGTGGCAACCAGACTCATACGCAGGTTGGTGGTGTAGAGCTTCCTGTAGCCGCATGGCGTTCGTACTTAAATATGGAACTAACCATTCCAATTTTCGCTGTCTCTTATACACATCTCCGAGCCCACGATACC
+
A?AAAFAAD@A1FFGGF11BDBFHHHFG00BFBGH1FG0AAFEBCEAFEEEBBA2DFGGGFFGFBF21EE/E/BC@EEEEFGFHHFHHHHF2F@FBBDFFEGFHHFBBGHHHBE/EEGHHGHHBGGFHHGH1FGFC?/<@FEF?//?<G
@M02034:409:000000000-BFKT7:1:1102:23203:20956 1:N:0:26
AAAGTCGAGGTGCCTAAAGTGGCAACCCAGACTGGTAGGTGGGTTGGTGGTGTAGAGCTTCCTGTAGCCGCATGGCGTTCGTACTTAAATATGGAACTAACCATTCCAATTTTCGCTGTCTCTTATACACATCTCCGAGCCCACGAGACC
+
CCCCCFCBCCCCGGGGGFGGGGGHHHHGGHHGHHHGGHGDFFFEFGGGFGFFHGGDFGHHHHHHHHHHHFGEFGHHGGGGGGGHHHFBGGBGHHHFGHGFHHHHHHGHHFGHHHGGGGGGGHHHGHFHHHFHHHGFD/BBDGHGGGGFGF
@M02034:409:000000000-BFKT7:1:1102:12328:20961 1:N:0:26
AAAGTCGAGGTGCCTAAAGTGGCAACCCAGACTACGGCGGATGTTGGGGGT
+
BBBBBFBBDBBBGGGGGGGGGGGHHHGGGHHGHGHGEEEGAEGHHGG000E
@M02034:409:000000000-BFKT7:1:1102:17417:20963 1:N:0:26
AAAGTCGAGGTGCCTAAAGTGGCAACCCAGACTTAGTAGAAGGTTGGTGGTGTAGAGCTTCCTGTAGCCGCATGGCGTTCGTACTTAAATATGGAACTAACCATTCCAATTTTCGCTGTCTCTTATACACATCTCCGAGCCCACGAGACC
+
CCCCCFCCCCCCGGGGGGGGGGGHHHHGGHHGHHHHHHHGGHHGGHGGGGGGHHHFGHHHHHHHHHHHHGGEEGHHGGGGGGHHHHGGHHHHHHHHGHHGGHHHHHHHHGHHHHGGGGGHHHHHGHHHHHGHHHHHGGGGGGHGGGGGGF
@M02034:409:000000000-BFKT7:1:1102:9420:20964 1:N:0:26
AAAGTCGAGGTGCCTAAAGTGGCAACCAGACTCATACGCAGGTTGGTGGTGTAGAGCTTCCTGTAGCCGCATGGCGTTCGTACTTAAATATGGAACTAACCATTCCAATTTTCGCTGTCTCTTATACACATCTCCGAGCCCACGAGACCG
+
CCCCCFCCCCBBGGGGGGGGGGGHHHHGHHGHHHHHHHGGGGHHHGGGGEFHHHHHHHHHHHHHHHHHFGGGGHGGFGGGGFGHHFGDGFFGHFFFGGGHHFGHHHHGGHHHHGGGGFHHHHHGHFGHHDGGHHHF/BFCGHGGCGGGGG
@M02034:409:000000000-BFKT7:1:1102:10275:20966 1:N:0:26
AAAGTCGAGGTGCCTAAAGTGGCAACCCAGACTCGGAGGTAGGTTGGTGGTGTAGAGCTTCCTGTAGCCGCATGGCGTTCGTACTTAAATATGGAACTAACCATTCCAATTTTCGCTGTCTCTTATACACATCTCCGAGCCCACGAGACC
+
BBBBBFBB@BABGGGGGGGGGGGHHHHGGHHGHHGGFGGEHHGHHHGGGGGFHGG5GFHHHHHGHHHHHGGEEGHGGGGGGGHHHHHGFGGHHGHGHHHHHHHHHHHHHGHHHGGGGGGGHHHHHHHHHHGHGHHHGCGFGGHGGGGGGE
@M02034:409:000000000-BFKT7:1:1102:23711:20968 1:N:0:26
AAAGTCGAGGTGCCTAAAGTGGCAACCCAGACTCCGTTTCGGGTTGGTGGTGTAGAGCTTCCTGTAGCCGCATGGCGTTCGTACTTAAATATGGAACTAACCATTCCAATTTTCGCTGTCTCTTATACACATCTCCGAGCCCACGAGACC
+
CCCCCFABCCBCGGGGGGGGGGGHHHHGGHGGHCHGAGHFE??ABEEA1AEFGBD5DDGFFHGDGFHFFGGFEGF1E1EFF12FGFHEFD4DD333EGGH3BDGHFHFHHHHHFGGGGGHHHHHHGBFGGGHCGHF?BGCGGFFG/AADC
@M02034:409:000000000-BFKT7:1:1102:14142:20971 1:N:0:26
AAAGTCGAGGTGCCTAAAGTGGCAACCCAGACTAAGAAGGGGGTTGGTGGTGTAGAGCTTCCTGTAGCCGCATGGCGTTCGTACTTAAATATGGAACTAACCATTCCAATTTTCGCTGTCTCTTATACACATCTCCGAGCCCACGAGACC
+
CCCCCFCCCCBBGGGGEGGGGGGHGHHGGHHGHHHHHHHHGGGGGGGGGGEFGHGDGHHHHHHHHHHHHGGGGGHHGGGGGFHHHHHHHHGHHHHGFHHHHHHHHHHGHHHHHHGGGGGHHGHHHHHHHHHHHHHHGGGGGGHGGDGGGE
@M02034:409:000000000-BFKT7:1:1102:23652:20979 1:N:0:26
AAAGTCGAGGTGCCTAAAGTGGCAACCCAGACTTGGTGTCGGGTTGGTGGTGTAGAGCTTCCTGTAGCCGCATGGCGTTCGTACTTAAATATGGAACTAACCATTCCAATTTTCGCTGTCTCTTATACACATCTCCGAGCCCACGAGACC
+
BBABBFBADDABGGGGCAGGGGGFGEHDEHGGHHFHGFGHGGGHGGGEFGEGGHGDFHHGHGGHHHHHHGGEEFHHGGGGGGGHGHHF@FFHHEGGFGHEGHHFHGHGHHHHHHGCGGGHHHHHGHHHDHFHHHGBE?C@FGHGGFGGGF
@M02034:409:000000000-BFKT7:1:1102:25253:20983 1:N:0:26
AAAGTCGAGGTGCCTAAAGTGGCAACCCAGACTAAGCCGCCTGTTGGTGGTGTAGAGCTTCCTGTAGCCGCATGGCGTTCGTACTTAAATATGGAACTAACCATTCCAATTTTCGCTGTCTCTTATACACATCTCCGAGCCCACGAGACC
+
CCCCCFCBCCCCGGGGFGGGGGGHHHHGGHHGHHHHHHGGGGHHHHHFFFGGHHGFGHGHHHHHHGHHHEGFEFHHGGGGGGGHHHHGGGHHHHHGHHHGGHGGHHGHHHHHHHGGGGGHHHHHHHGHFFHHHHGGGCC@CFEGGCGGGF
@M02034:409:000000000-BFKT7:1:1102:27690:20987 1:N:0:26
AAAGTCGAGGTGCCTAAAGTGGCAACCCAGACTAGTGTGTGGGTTGGTGGTGTAGAGCTTCCTGTAGCCGCATGGCGTTCGTACTTAAATATGGAACTAACCATTCCAATTTTCGCTGCTCTATACACATCTCCGAGCCCACGAGACCGT
+
>3>AADAB@D>>B4FGGGGGGGECAGHACAFFCFBFGDGGA?2EE20EGF1BFDG5DGHHGHHGGGHEHEEEEFHHGEE1?EFCGGF3FGBGGHGBGGFFHHHHGGHHFHGHHHGGGFGHHGFGH1GHFGCHGHD/BDC?GGCGGDCGG>
@M02034:409:000000000-BFKT7:1:1102:6188:20988 1:N:0:26
AAAGTCGAGGTGCCTAAAGTGGCAACCCAGACTGGTCATCTTGTTGGTGGTGTAGAGCTTCCTGTAGCCGCATGGCGTTCGTACTTAAATATGGAACTAACCATTCCAATTTTCGCTGTCTCTTATACACATCTCCGAGCCCACGAGACC
+
BBBBBFBBBBBBGGGGGGGBFEGGHHHFEHHGGHHBGHHHHHHHGGFEFGEFGFFDGHHHFHHGHHGHHGGEEGHHGGGGGGGHHHF3GGHHHFFHFHGHHHHHHHHH4FHHH4EFGGGFHFHHGGHHFHBFGHHHGFFCGGHGGCG?AC
@M02034:409:000000000-BFKT7:1:1102:10482:20990 1:N:0:26
AAAGTCGAGGTGCCTAAAGTGGCAACCCAGACTAAGTTGCATGTTGGTGGTGTAGAGCTTCCTGTAGCCGCATGGCGTTCGTACTTAAATATGGAACTAACCATTCCAATTTTCGCTGTCTCTT
+
ABBBAFBBBBAAFGFGGGGGGFGGHHHGGHHFHHGHGBGG3FGHHHAEGGDFG3F5F5AGFEGH5AAF3AA0BEGFGBECE>CHGHHGHHF4GB33BBGHHFFFFGHDFGDGF4>?EEE3?BGG
@M02034:409:000000000-BFKT7:1:1102:12586:20992 1:N:0:26
AAAGTCGAGGTGCCTAAAGTGGCAACCCAGACTTAGAATCCGGTTGGTGGTGTAGAGCTTCCTGTAGCCGCATGGCGTTCGTACTTAAATATGGAACTAACCATTCCAATTTTCGCTGTCTCTTATACACATCTCCGAGCCCACGAGACC
+
CCCCCFCCCBBBGGGGGGGGGGGHHHHGGHHGHHHHHHHHHGGGGGGGGGGFHGGDGHHHHHHHHHHHHGGEEGHHGEGGGGGHHHHHHHHHHHFHHHHHHHHHHHHHHHHHHDFGGGEGHHHHHHFGHHHHGHGHGCGCGGHGGCGGGE
@M02034:409:000000000-BFKT7:1:1102:26739:20998 1:N:0:26
AAAGTCGAGGTGCCTAAAGTGGCAACCCAGACTCATACGAAGGTTGGTGGTGTAGAGCTTCCTGTAGCCGCATGGCGTTCGTACTTAAATATGGAACTAACCATTCCAATTTTCGCTGTCTCTTATACACATCTCCGAGCCCACGAGACC
+
BBBBBFBBCCBBGGGGGGGGGGGHHHGGGHHGHHFHHHHFGFGHHHGEFGEFGFGFGHGHHHHGHGHFHEFEFEHFEEGFEEFGHHG3GGDGHHGFFHGFFGFHHHHFHHHHHFEFGGGHHHHHHHHGGFFFHHGFFCFCGGHGG/AFGA
@M02034:409:000000000-BFKT7:1:1102:5690:20999 1:N:0:26
AAAGTCGAGGTGCCTAAAGTGGCAACCCAGACTGAGAAGAAGGTTGGTGGTGTAGAGCTTCCTGTAGCCGCATGGCGTTCGTACTTAAATATGGAACTAACCATTCCAATTTTCGCTGTCTCTTATACACATCTCCGAGCCCACGAGACC
+
BBBBAFBBDBABGGGGGGGGGGGGHHHEFEHGHHGHGHHBFGHBFEFFGGGGFGGDFGHHFHHFFFGDFEEEFGHHGGGGGGHHGHH3FGHHHHFGFHHCHFEGHFFHHHHHHHGGGGEDGFHHGHHGFFBC2GFGGCGCGGHGGGGGDC
@M02034:409:000000000-BFKT7:1:1102:12025:21002 1:N:0:26
AAAGTCGAGGTGCCTAAAGTGGCAACCCAGACTAGGGTGGTGGTTGGGAGTAGAGCTTCCTGTAGCCGCATGGCGTTCGTACTTAAATATGTAACTAACCATTCCAATTTTCGCTGTCTCTTATACACATCTCCGAGCCCACTAGACCGT
+
A?AA3BAAD2A>BGFEG4GDFGGHHHHGGGHFGF3BG3BEBFE2FEEC1BEGGFHHFEFFB5BDGGFGGFGF1GEEEGEECFEF4B3BBGB4BBFGEGFG3FFFG44B3FG4/EE?/FGFHH3FBFBBGBCGDG?/B@>F?F0?BGHF/>
@M02034:409:000000000-BFKT7:1:1102:10089:21007 1:N:0:26
AAAGTCGAGGTGCCTAAAGTGGCAACCCAGACTTTTGTTCTTGTTGGTGGTGCAGAG
+
BBBAABAAADB@GGGBGFFGGGEGGHHGGHGGHHHH5FG5FFHF5A2E2AE133D5A
@M02034:409:000000000-BFKT7:1:1102:8922:21015 1:N:0:26
AAAGTCGAGGTGCCTAAAGTGGCAACCCAGACTAAGCTGGCGGTTGGTGGTGTAGGGCTTCCTGTAGCCGCATGGCGTTCGTACTTAAATATGGAACTAACCATTCCAATTTTCGCTGTCTCTTATACACATCTCCGAGCCCACG
+
CCCCBFCCCCABGGGGGGGGGGGHHHHGGHGGHFGCGHHHG2A0AAE11EACC3D312BF2GGGDBG5BEE/EEGCCEFGGE2?GFGFDGGFFB33FBGHF?BGHEH4HGGHH3/CGFFF2FFG2D2>GF2FCF2>A/<>@FE.@
@M02034:409:000000000-BFKT7:1:1102:8904:21016 1:N:0:26
AAAGTCGAGGTGCCTAAAGTGGCAACCCAGACTAAGCTGGCGGTTGGTGGTGTAGAGCTTCCTGTAGCCGCATGGCGTTCGTACTTAAATATGGAACTAACCATTCCAATTTTCGCTGTCTCTTATACACATCTCCGAGCCCACGAGACC
+
CCCCCFCCCCABGGGGGGGGGGGHHHHGGHGGHHHHHHHHGGGCGGGAFG1FGFF5GFHHHHHHHGHFHGGFFGHGGGGEGGFHGHFFHHFHGHHGFHGGHFHGHGHHHHHHHFCAGCDFHEHH2GFGFGGHEFDBD@GCGGFGGGGGGF
@M02034:409:000000000-BFKT7:1:1102:26402:21023 1:N:0:26
AAAGTCGAGGTGCCTAAAGTGGCAACCCAGACTTTTTATCATGTTGGTGGTGTAGAGCTTCCTGTAGCCG
+
A>AAADA1>@>>1BBGFGGAF1BBB0EEFFGGHGHH1GH2DGHHFEGEEGBAFBF2BDFFFBGGHBF21A
@M02034:409:000000000-BFKT7:1:1102:16885:21023 1:N:0:26
AAAGTCGAGGTGCCTAAAGTGGCAACCCAGACTGCGGGGGGGGTTGGTGGTGTAGAGCTTCCTGTAGCCGCATGGCGTTCGTACTTAAATATGGAACTAACCATTCCAATTTTCGCTGTCTCTTATACACATCTCCGAGCCCACGAGACC
+
CCCCCFCBBCACGGGGBGGGGGGHHHHGEGHGHHHGGGGGGGFBDFFFEFDFFFF/BFFFFFFFFFFFFFF=DFFFBDFFFFFFFFFFFFFFFFFFFFFFFFFFFFFFFFFFFFFFFFFFFFFFFFFFFFFFFFFFFCDBCFFFFFFFFF
@M02034:409:000000000-BFKT7:1:1102:12034:21023 1:N:0:26
AAAGTCGAGGTGCCTAAAGTGGCAACCCAGACTAGGGTGGTGGTTGGGTGTAGAGCTTCCTGTAGCCGCATGGCGTTCGTACTTAAATATGGAACTAACCATTCCAATTTTCGCTGTCTCTTATACACATCTCCGAGCCCACGAGACCGT
+
BABBBFABBBBBGGGGGGGGGGGHHHHGGHHGHFGFHFFEAAEEFGFG11AFA5F5BBGHGFFGHDHG?0BEH?EFGAEE2?GGEGGEFBF33B3GF3FG3FG4GDHHGHFGE/EEFFDGHGFF?H3FGGF>G2B/DC@FGGGCCGAFCC
@M02034:409:000000000-BFKT7:1:1102:23772:21024 1:N:0:26
AAAGTCGAGGTGCCTAAAGTGGCAACCCAGACTTAGACTTGGGTTGGTGGTGTAGAGCTTCCTGTAGCCGCATGGCGTTCGTACTTAAATATGGAACTAACCATTCCAATTTTCGCTGTCTCTTATACACATCTCCGAGCCCACGAGACC
+
A?ABBFBADDABGGGGFGGGGGFGHHHGGHHGHHHHHHHHHGHGGGGGGGEFGFHDFHGHHGHGGHHHGEEEEFHGEEEFEFHHHHGBGHFHHGFEFGHCHHGHGHGHGHHHHGFEGGGHHHHHGGGGFFFHGHHFFGGCFGFGGGGGGF
@M02034:409:000000000-BFKT7:1:1102:3475:21038 1:N:0:26
AAAGTCGAGGTGCCTAAAGTGGCAACCCAGACTCATACGCCGGTTGGTGGTGTAGAGCTTCCTGTAGCCGCATGGCGTTCGTACTTAAATATGGAACTAACCATTCCAATTTTCGCTGTCTCTTATACACATCTCCGAGCCCACGAGACC
+
CCCCCFCCCCCCGGGGFFGGGGGHHHHGGHHGHHGHHHHGGGGEFGGGGGGGHFGFGHFHHHHGFGHGFFGEEEHGGGGGGFHHGHFFGGFHHHHGFFFCGHFHHHHHHHHHHFGGGGGFGFHHFHGHFHFHGHGFD@FCGGHGGFGGFF
@M02034:409:000000000-BFKT7:1:1102:14345:21040 1:N:0:26
AAAGTCGAGGTGCCTAAAGTGGCGACTCAGGGGGGGGTTGGTGGTGTAGAGCTTCCTGTAGCCGCATGGCGTTCGTACTTAAATATGGAACTAACCATTCCAATTTTCGCTGTCTCTTATACACATCTCCGAGCCCACGAGACCG
+
BBBBBFBBBBBBGGGGGGGGGGG?EGEGHHHHCGCCF@@FFFFFA9A/9/BFBFFFFFBFFFFFA=ADF?=;B9DD.EEFBFBFFFFFFFFFFBBFBBF//;B:/9F9-DDDFFFBB/BBFBFFBFFFFFF-:B>?.A@-@DFFA
@M02034:409:000000000-BFKT7:1:1102:4142:21047 1:N:0:26
AAAGTCGAGGTGCCTAAAGTGGCAACCCAGACTGTTATTTTTGTTGGTGGTGTAGAGCTTCCTGTAGCCGCATGGCGTTCGTACTTAAATATGGAACTAACCATTCCAATTTTCGCTGTCTCTTATACACATCTCCGAGCCCACGAGACC
+
AA?AAF1AAD>AECGFGGGFGA0CCAFE0AFFHHHGHHGHCFEHFCAAFEABG1E2BDHFGAGFFGHGFF/@EEHHGEGFEE0FGF@1FHDGHHHFFHFGHHHHHHHFHHHHHF@EECEGHHHFEGFGDHHHED><C?CCCEEFG/CGFC
@M02034:409:000000000-BFKT7:1:1102:10747:21050 1:N:0:26
AAAGTCGAGGTGCCTAAAGTGGCAACCCAGACTTTGGAGGGTGTTGGTGGTGTAGAGCTTCCTGTAGCCGCATGGCGTTCGTACTTAAATATGGAACTAACCATTCCAATTTTCGCTGTCTCTTATACACATCTCCGAGCCCACGAGACC
+
AAABBFAABBBBGGGGGGGGGGGHHHHGGHHGHFB33B3A22BAEHHGGGGGHHHFFGHHGHHHHHHHHFGEEGHHGGGGGGHHHHHHHHGHHHHHHGGHHHHHHHHHHHHHHGGGGGGFHHHHHHGHHHGHHHHHGGGFGEEGGCFGGE
@M02034:409:000000000-BFKT7:1:1102:9881:21052 1:N:0:26
AAAGTCGAGGTGCCTAAAGTGGCAACCCAGACTTTGACGGGGGTTGGTGGTGTAGAGCTTCCTGTAGCCGCAT
+
A3AA3DAAB2AAFCGFBF4FAFEFCFFFGHHGHGGFDGCEGGGEEEG1BEEE1BB3FDGFBFFHFGFDFGG@E
@M02034:409:000000000-BFKT7:1:1102:7580:21053 1:N:0:26
AAAGTCGAGGTGCCTAAAGTGGCAACCCAGACTATTGTGTTGGTTGGTGGTGTAGAGCTTCCTGTAGCCGCATGGCGTTCGTACTTAAATATGGAACTAACCATTCCAATTTTCGCTGTCTCTTATACACATCTCCGAGCCCACGAGACC
+
BBBBBFBADDBBGFGFFGGGGGGHHHHGFHHGHHHHHHHHHHHGHGGGGGGGHGGFGHHHHHHHHHHHHGGGEGHHGGGGGGHHHHHFGGGHHHFGGHHBGHHHHHHGFGHHHGGGGGGHHHHHHHGHHHHHGHHHGGGCGGHGG>CGGG
@M02034:409:000000000-BFKT7:1:1102:23183:21064 1:N:0:26
AAAGTCGAGGTGCCTAAAGTGGCAACCCAGACTATGTTTTTGGTTGGTGGTGTAGAGCTTCCTGTAGCCGCATGGCGTTCGTACTTAAATATGGAACTAACCATTCCAATTTTCGCTGTCTCTTATACACATCTCCGAGCCCACGAGACC
+
AAAABFBBBBBBFGGGFGGGG4FFGGH2AAAEFHHHDFGCFEEGHGGEFGGGG3D5DDGG5FGHG5FAFEC0EEG1/EE1>E?GGGHD3BFGGG33FGGH303BE4F?BBEGF?E?EEEHFHFF??BGGFG2GGFD?@FGGGGGCCCFDE
@M02034:409:000000000-BFKT7:1:1102:9892:21068 1:N:0:26
AAAGTCGAGGTGCCTAAAGTGGCAACCCAGACTTTGACGGGGGTTGGTGGTGTAGAGCTTCCTGTAGCCGCATGGCGTTCGTACTTAAATATGGAACTAACCATTCCAATTTTCGCTGTCTCTTATACACATCTCCGAGCCCACGAGACC
+
BBBBBFBBBBBBGGGGGGGGGGGHEHHEFHAFFFHHGHGGFGGEEEFGG?E?G@GGHHHHHHHHGFHFFAEEEEHFGEEEGGFGHE4BEDBFGFFDGCGF2F?GGHFFFGGHHDCDE?EGGHHH1FFFFGDCBFDGGFGGGGHGG@<EDE
@M02034:409:000000000-BFKT7:1:1102:6487:21068 1:N:0:26
AAAGTCGAGGTGCCTAAAGTGGCAACCCAGACTAGTAAGCAGGTTGGTGGTGTAGAGCTTCCTGTAGCCGCATGGCGTTCGTACTTAAATATGGAACTAACCATTCCAATTTTCGCTGTCTCTTATACACATCTCCGAGCCCACGAGACC
+
CCCCCFCCCCBCGGGGGGGGGGGHHHHGGHHGHHHFFHHHHFHAFHGEFGEFHFG5FFHHHHHHHHHGFEEEEFHHGGGGGGHHHHFFHHHHHHHHHHFHHHHHHHGHHGHHHHGGGGGFHGHHHHHFGHFFHHHHGGGGGGHGGGGGGG
@M02034:409:000000000-BFKT7:1:1102:15076:21072 1:N:0:26
AAAGTCGAGGTGCCTAAAGTGGCAACCCAGACTTTTATGACTGTTGGTGGTGTAGAGCTTCCTGTAGCCGCATGGCGTTCGTACTTAAATATGGAACTAACCATTCCAATTTTCGCTGTCTCTTATACACATCTCCGAGCCCACGAGACC
+
CCCCCFCCCCBCGGGGGGGGGGGHHHHGGHHGHHHHHHHHHHHHHHHGGGGGHGHFGGHHHHHHHHHHHGGFGGHHGGGGGGHHHHHHHHHHHHGHGHHHHHHHHHHHEGHHHHGGGGGGHHGHFHHHHHBHHHHHGG?DGGHGGGGGGE
@M02034:409:000000000-BFKT7:1:1102:9276:21074 1:N:0:26
AAAGTCGAGGTGCCTAAAGTGGCAACCCAGACTACGATGATTGTTGGTGGTGTAGAGCTTCCTGTAGCCGCATGGCGTTCGTACTTAAATATGGAACTAACCATTCCAATTTTCGCTGTCTCTTATACACATCTCCGAGCCCACGAGACC
+
CCCCCFCCCCCCGGGGGGGGGGGHHHHGGHHGHHHGEGFFGGHHGHHEFGGFHBFA5FGHHHHHEFHGHGG@EEGEFFGGFEGFGHFBGHHHHHFEGHHHFFHGHHH?FGHHHHGGGFFHHHHHFG3BFCGHFDGHFDCGGGHGGCFGGF
@M02034:409:000000000-BFKT7:1:1102:9594:21076 1:N:0:26
AAAGTCGAGGTGCCTAAAGTGGCAACCCAGACTAATACGACTGTTGGTGGTGTAGAGCTTCCTGTAGCCGCATGGCGTTCGTACTTAAATATGGAACTAACCATTCCAATTTTCGCTGTCTCTTATACACATCTCCGAGCCCACGAGACC
+
BBBBBFBBBBBBGGGGGGGGGGGGHGHGGHHGHHHHGHHGGGGHHFGGGGGFHFG55DGGGGHHH5GGHGGGEGHHGEFFFG?GHHHFGHDGFHDFFHHHHFFGHGHGFGHHHGEGGFGHHHGHBGGGHHHHGHGFDCGGGGGGGGGEDE
@M02034:409:000000000-BFKT7:1:1102:26718:21078 1:N:0:26
AAAGTCGAGGTGCCTAAAGTGGCAACCCAGACTAGTTAGCTTGTTGGTGGTGTAGAGCTTCCTGTAGCCGCATGGCGTTCGTACTTAAATATGGAACTAACCATTCCAATTTTCGCTGTCTCTTATACACATCTCCGAGCCCACGAGACC
+
BCCCCFBCCBABGGGGFGGGGGGHHHHGGHHGHBHHHGHHHHHHHHHGFGAFGGFEGGGHHHHHHFGFFEAEEFHGGGGFFGHGHHFFGGFHHHFGHHHFHHHHHFGHHHHHHDEEEGGGHHHHGGHHEFHFFGGDD?FCDGHGG?DDDF
@M02034:409:000000000-BFKT7:1:1102:28310:21081 1:N:0:26
AAAGTCGAGGTGCCTAAAGTGGCAACCCAGACTACTTGTCCTGTTGGTGGTGTAGAGCTTCCTGTAGCCGCATGGCGTTCGTACTTAAATATGGAACTAACCATTCCAATTTTCGCTGTCTCTTATACACATCTCCGAGCCCACGAGACC
+
AAAABFBBBB>ABFGGGGGGGGGGBGHEGGGGCHFGHHHFHHGGHHGEFDBFGFFAFEHHHHHEBDF5BEAEEEHBEEFFEEFHHHHHGHFHGGFFHGGHGCGGHFFFFHHHHBE?E?EBGHGFBFGGECGHFHGFC/@/DFHGGCGA/<
@M02034:409:000000000-BFKT7:1:1102:6480:21085 1:N:0:26
AAAGTCGAGGTGCCTAAAGTGGCAACCCAGACTAGTAAGCAGGTTGGTGGTGTAGAGCTTCCTGTAGCCGCATGGCGTTCGTACTTAAATATGGAACTAACCATTCCAATTTTCGCTGTCTCTTATACACATCTCCGAGCCCACGAGAC
+
AAAAAFABDD>AGGGGGFGGGGGHHGHGDHHGHHHHHHHHHHHHHEGGGGDFGGG5FFHHGHHGHGHHHGGGGEHGGFEFGE?FGHDGHGGHHHFDGHGFHHHHGFHFFGHHHDEGGFAEHGGHFHFGHGEFFH3DDCGGGGHGGGGGC
@M02034:409:000000000-BFKT7:1:1102:26430:21086 1:N:0:26
AAAGTCGAGGTGCCTAAAGTGGCAACCCAGACTGATAATAGGGTTGG
+
CBCCCFCACCCCGGGGGGGGGGGHHHHGGHGFH3AA5AB5B3FFEEE
@M02034:409:000000000-BFKT7:1:1102:15646:21086 1:N:0:26
AAAGTCGAGGTGCCTAAAGTGGCAACCCAGACTACGAAGTTGGTTGGTGGTGTAGAGCTTCCTGTAGCCGCATGGCGTTCGTACTTACATATGGAACTAACCATTCCAATTTTCGCTGTCTCTTATACACATCTCGAGCCCACGAGACTA
+
BBBBBFBBBBBBGGGGGGGGGGFHHHHGGGHGHGHGAFEABGHGHAEEF1EFG3F5BBBFFGHHGHHHFEG>EEG1E>EFFECEHGH3BFGFHD3BBFGHFE?FGGH4BFGHHGCFFEEGFHHGF??BGFF?GFGGBECFGHEG/<ACG<
@M02034:409:000000000-BFKT7:1:1102:6957:21090 1:N:0:26
AAAGTCGAGGTGCCTAAAGTGGCAACCCAGACTTGTACGGCTGTTGGTGGTGTAGAGCTTCCTGTAGCCGCATGGCGTTCGTACTTAAATATGGAACTAACCATTCCAATTTTCGCTGTCTCTTATACACATCTCGAGCCCACGAGACCG
+
BBBBAFAABBBAGGGGGGGGGGGGHHHG2BGGHHGHGHHGGGGFGHGFGGEGGHG5FGHHFHHHHFG5FEEEGGHGGFGGGGBHGHHFFGHGHGFEFHHHFHGGHHHHDGHHHHGGGGGEGHHHGHGHHGFFHHHHHGGGGHGFCDGGGG
@M02034:409:000000000-BFKT7:1:1102:6075:21101 1:N:0:26
AAAGTCGAGGTGCCTAAAGTGGCAACCCAGACTCCTCGTCCGGTTGGTGGTGTAGAGCTTCCTGTAGCCGCATGGCGTTCGTACTTAAATATGGAACTAACCATTCCAATTTTCGCTGTCTCTTATACACATCTCCGAGCCCACGAGACC
+
CCCCCFCBBCCCGGGGGGGGGGGHHHHGGHHGHHHHHGHGGGGEEGGFGGGGHDFFGHHHHHHHHHHHHFGEEFHGGGGGFFGHHHHFGHGHHHGHGHGGHHHHHHHHHGHHHGFGGGGFHHHHFHHHFHFHHHFFGGGGGGHGGCFFGA
@M02034:409:000000000-BFKT7:1:1102:5819:21102 1:N:0:26
AAAGTCGAGGTGCCTAAAGTGGCAACCCAGACTACTGCTAGTGTTGGTGGTGTAGAGCTTCCTGTAGCCGCATGGCGTTCGTACTTAAATATGGAACTAACCATTCCAATTTTCGCTGTCTCTTATACACATCCCCGAGCCCACGAGACC
+
AAAAADAA1DAAF1FGGGGGGDEFHHHCGEHG1GG1GHHHHGFAFEGGGEEFGFG2FHHHGHHFGFHGDAAAEFHGEEGFEGCGEGGBGHGHHEFFGGBGHGHHHHHH2BGHHGEGGGGHHHHHFG2BEGHHHGHGG?CCGGGGC@/ACF
@M02034:409:000000000-BFKT7:1:1102:12170:21105 1:N:0:26
AAAGTCGAGGTGCCTAAAGTGGCAACCCAGACTTGGATGGATGTTGGTGGTGTAGAGCTTCCTGTAGCCGCATGGCGTTCGTACTTAAATATGGAACTAACCATTCCAATTTTCGCTGTCTCTTATACACATCTCCGAGCCCACGAGACC
+
BBBABFBBBBABGGGGGGGGGCGHHHHGGHHGGHHHHHHGHHHGGHHGGFEFGFG5FHHHHGHFFGHHHGGEGGHFGGGFEFGHHHHGHHFGHHGEGFHHHGHHHHHHFGHGHBFGGEEGHFHHBHHHDCDGHHHDF?DDGCHGGGGGGC
@M02034:409:000000000-BFKT7:1:1102:21873:21107 1:N:0:26
AAAGTCGAGGTGCCTAAAGTGGCAACCCAGACTCATCTGTCTGTTGGTGGTGTAGAGCTTCCTGTAGCCGCATGGCGTTCGTACTTAAATATGGAACTAACCATTCCAATTTTCGCTGTCTCTTATACACATCTCCGAGCCCACGAGACC
+
B@AABFBBBBBBGGGGGGGFGGFGHHHGGHHGHHGHHHHGGHHHHHHGGGAFGAFDGHHHHGHHHHHHHGEEGFHHGEGEFFHHHGFFHHFGHHHEGHGGHFGHHHGHHHHHHDFGFGGBGFHHFHHHHH2G2GHFD>CCDGHFC@@GGC
@M02034:409:000000000-BFKT7:1:1102:9658:21129 1:N:0:26
AAAGTCGAGGTGCCTAAAGTGGCAACCCAGACTAGGCTTCCTGTTGGTGGTGTAGAGCTCCTGTAGCCGCATGGCGTTCGTACTTAAATATGGAACTAACCATTCCAATTTTCGCTGTCTCTTATACACATCTCCGAGCCCACGAGACCG
+
BBBBBFBBBBBBGGGEGGGGGGGHFHHFGHHGHHHHHHHHHHHHHHHEFGEFHBFDFGHFHHHHGHHHGEFGGHFFEGGGG2GHHFDEGGGHHDGFGEFGFGGHHHHFGHHHHGEGGFHHGHHGHGGFGDFGHGFD/CGDGHGGCDDGEG
@M02034:409:000000000-BFKT7:1:1102:20079:21132 1:N:0:26
AAAGTCGAGGTGCCTAAAGTGGCAACCCAGACTAATAATAATGTTGGTGGTGTAGAGCTTCCTGTAGCCGCATGGCGTTCGTACTTAAATATGGAACTAACCATTCCAATTTTCGCTGTCTCTTATACACATCTCCGAGCCCACGAGACC
+
CCCCCFBBBBABGGGGGGGFGGGHHHHGGHHGHHFHHHHHHHGHHHFEAEEFHHHHHHHHHGHHHHHHHGGGGGHHGGGGGGHHHHGGGHFHFFFFHHFCHHFGHHGHFHHHHHGGGDFHHHHHHHHHHFHHHHHHGCCDCGHGCFGGGG
@M02034:409:000000000-BFKT7:1:1102:22298:21147 1:N:0:26
AAAGTCGAGGTGCCTAAAGTGGCAACCCAGACTAAGCCTCATGTTGGTGGTGTAGAGCTTCCTGTAGCCGCATGGCGTTCGTACTTAAATATGGAACTAACCATTCCAATTTTCGCTGTCTCTTATACACATCTCCGAGCCCACGAGACC
+
AABBBFBBBBAAGGGGGGGGGGGGHHHFGHHGHHHHHHHHHHHHHHGFGGEFGGHFGHHHHGHGHHHHHGEEFEHGEEGFEFGHHHGGFHFFHHHHHHDFHHHHGHHHHHHHHHGGGGAFHFHHGHHHHHFHFHHGGDG@DFHGGGFFGF
@M02034:409:000000000-BFKT7:1:1102:13448:21150 1:N:0:26
AAAGTCGAGGTGCCTAAAGTGGCAACCCAGACTGCGCGTCTGGTTGGTGGTGTAGAGCTTCCTGTAGCCGCATGGCGTTCGTACTTAAATATGGAACTAACCATTCCAATTTTCGCTGTCTCTTATACACATCTCCGAGCCCACGAGACC
+
CCCCCFCBBCBCGGGGGGGGGGGHHHHGGHHGHHHGGGGGGGHHHGGGGGGGHHHDFHHHHHHHHHHGGGGEEGHHGGGGGGGHHHHFGGHHHGHHHHHGHHGHHHHHHGHHHGGGGGGHHHHHHHHHGHHHHHHHGGFCGGHGGCGGGE
@M02034:409:000000000-BFKT7:1:1102:17072:21165 1:N:0:26
GCTCTTAAAGAGGAGAAAGGTCATGCCTAAGGCTAAGGCTTCTAACTTTACTCAGTTCGTTCTCGTCGACAATGGCGGAACTGGCGACGTGACTGTCGCCCCAAGCAACCTGTCTCTTATACACATCTCCGAGCCCACGAGACGGTAC
+
BBBBBFFFFFFFGGGGGGGGGGHHHHHHH444B4F33FGHHHHHHHHHHHHHHHHHHHGGHHGHGGGGGGGGHHHHGGEGGHHGHGEEEEGHGFHHFGGFGGFGHGGHHHHHGHHFHHHHHHHH2FGGFFGGGGGFGGG@DGG..<CE
@M02034:409:000000000-BFKT7:1:1102:22859:21170 1:N:0:26
AAAGTCGAGGTGCCTAAAGTGGCAACCCAGACTCCGCCTCTTGTTGGTGGTGTAGAGCTACCTGTAGCCGCATGGC
+
A?AB>DAAB>A4BFGGGG4FFGGHHHFEG2FFGHH2BEEGAFDBBBFE1EBA1BFDDBG3BBBBDAEGH1@>E11?
@M02034:409:000000000-BFKT7:1:1102:20974:21172 1:N:0:26
AAAGTCGAGGTGCCTAAAGTGGCAACCCAGACTGGGCTTTAGGTTGGTGGTGCAGTGCTTCCTGTAGCCGCATGG
+
BAABBFAB?DAAGGGEGDGGFCFBGHGEE2AFGE22FBFF5BC55F?21EEC33D5A55ADGFF55A53AE0B>B
@M02034:409:000000000-BFKT7:1:1102:24525:21180 1:N:0:26
AAAGTCGAGGTGCCTAAAGTGGCAACCCAGACTTAGGGTCTTGTTGGTGGTGTAGAGCTTCCTGTAGCCGCATGGCGTTCGTACTTAAATATGGAACTAACCATTCCAATTTTCGCTGTCTCTTATACACATCTCCGAGCCCACGAGACC
+
>3>>AFABDD>ABFFDGGGGGGGGFHHGGGFFHHFHFHBFGHHHHHHEFE1FGAE5DEGGHEGFHHHHHGA>EEHFEEF?BEFGEGDBFGFHHHDFGGEGHFFGGFHF4FFGHEEEEGFHHHHHFFGGHCHHGHHFC?DGCCFFGGGGGE
@M02034:409:000000000-BFKT7:1:1102:5434:21181 1:N:0:26
AAAGTCGAGGTGCCTAAAGTGGCAACCCAGACTGCTTTGAGGGTTGGTGGTGTAGAGCTTCCTGTAGCCGCATGGCGTTCGTACTTAAATATGGAACTAACCATTCCAATTTTCGCTGTCTCTTATACACATCTCCGAGCCCACGAGACC
+
BBBBBFBADDBBGGGGFGGGGGGHHGHGGHHGHHHHHHHHGHGEFGGGGGGGHHHFFHHHHHHGG5FGHGEEFGHHGGGGGGFHGHHFHHGHHHHHGHGHGFFGHHHHHHHHHHGDGGGHGGHHGHHHGHGHFHHHGGFGGGHGGGGFGG
@M02034:409:000000000-BFKT7:1:1102:16540:21184 1:N:0:26
AAAGTCGAGGTGCCTAAAGTGGCAACCCAGACTAAGCATAAGGTTGGTGGTGTAGAGCTTCCTGTAGCCGCATGGCGTTCGTACTTAAATATGGAACT
+
AAAA>@>ADDA11GGEEFGFGGGHGGHEEHH0GGEGFHFGDG1DDGE/F/AFA11DFFFHGF1FAFAFBE?@EFH0EEEEGFGGGGF11F2BFHG11@
@M02034:409:000000000-BFKT7:1:1102:25304:21189 1:N:0:26
AAAGTCGAGGTGCCTAAAGTGGCAACCCAGACTTGGGTTTTTGTTGGGGGTGTAGTGCTTCCTGTAGCCGCATGGTGTTCGTACTTACATA
+
BBBBBFBBBBBBGGGGGGGGGGGHHHHGGHHGHHG3G2F22FEGH2A0A0AA0@D535@55B@5B5D43?F/EE13@1>4>?21?BG33?B
@M02034:409:000000000-BFKT7:1:1102:19298:21190 1:N:0:26
AAAGTCGAGGTGCCTAAAGTGGCAACCCAGACTTAGCAGCCGGTTGGTGGTGTAGAGCTTCCTGTAGCCGCATGGCGTTCGTACTTAAATATGGAACTAACCATTCCAATTTTCGCTGTCTCTTATACACATCTCCGAGCCCACGAGACC
+
CCBCCFCCBCBBGGGGGGGGFGGHHHHGGHHGHHHHHHHHHGGGGGGGGGGGHHHEFHHHHHHHHHHHHGGGEGHHGGGGGFHHHHHHHHHHHHGHHHHHHHHHHHFHHHHHHHGGGGGHHHHHGHHHHHHHHHHHGGGFFGHGGGGGGG
@M02034:409:000000000-BFKT7:1:1102:6956:21204 1:N:0:26
AAAGTCGAGGTGCCTAAAGTGGCAACCCAGACTCATCAGCATGTTGGTGGTGTAGAGCTTCCTGTAGCCGCATGGCGTTCGTACTTAAATATGGAACTAACCATTCCAATTTTCGCTGTCTCTTATACACATCTCCGAGCCCACGAGACC
+
BBBBBFBBBBABGGGGGGGGGFGHHHHEGHHGHHGHHHHHHHHHHHHEFGEFGGG5DGHHHHHHHHHGHGGEFGHFGEFGGGBGHHHBHHHHHHFGGHHHHHHHGHGGHHHHHHGGGGEFGHHHHGFGFHFCHHHHGGGGGGHGGCGGFA
@M02034:409:000000000-BFKT7:1:1102:10192:21205 1:N:0:26
AAAGTCGAGGTGCCTAAAGTGGCAACCCAGACTTCTATGAATGTTGGTGGTGTAGAGCTTCCTGTAGCCGCATGGCGTTCGTACTTAAATATGGAACTAACCATTCCAATTTTCGCTGTCTCTTATACACATCTCCGAGCCCACGAGACC
+
BBBBBFBBBBBBGGGGGGGGGGGHHHHGGHHGHFDAD5F5BDGGHHHGGGGFHHHGHHHHHHHHHGHHHFGFGGHGGGGGFFCHGHHGHHGHHHHHGHHHHHHHHHGHHHHHHFGGGGGGHGHHGHHHHHGHHHGFFGGCGGGGGGGGGC
@M02034:409:000000000-BFKT7:1:1102:10175:21209 1:N:0:26
AAAGTCGAGGTGCCTAAAGTGGCAACCCAGACTTCTATGAATGTTGGTGGTGTAGAGCTTCCTGTAGCCGCATGGCGTTCGTACTTAAATATGGAACTAACCATTCCAATTTTCGCTGTCTCTTATACACATCTCCGAGCCCACGAGACC
+
AAA?AFBBDAAAGGFFFDGGGGGFFGH?2F2FHHHHHHFFBGGHGHEFGGEFGFE5FGHHHFGFHHHEHGEFEEHHEEEGFF2FGGGFHHHHHBEGCGFHGHFGHHFHGHHHHHGEEGGBGDGHHGHHEFHHEGGGA@?DGGHGGCCFGA
@M02034:409:000000000-BFKT7:1:1102:23969:21211 1:N:0:26
AAAGTCGAGGTGCCTAAAGTGGCAACCCAGACTCTTAATGGTGATGGTGGTGTAGAGCTTCCTGTAGCCGCATGGCGTTCGTACTTAACTATGGAACTA
+
>3>A3@A3D>AAFFG54E4AA4BGHHHGGHH2EHHHHBGGF5A5DDFABE2AABDFDDG3FFFBFDDFFEAA1??B0?EF?ECGFGFF3BGHFFF33BB
@M02034:409:000000000-BFKT7:1:1102:18522:21218 1:N:0:26
AAAGTCGAGGTGCCTAAAGTGGCAACCCAGACTCATGGTCCGGTTGGTGGTGTAGAGCTTCCTGTAGCCGCATGGCGTTCGTACTTAAATATGGAACTAACCATTCCAATTTTCGCTGTCTCTTATACACATCTCCGAGCCCACGAGACC
+
AABBAFBABBBBGGGGF4FGGGGHHHHGGHHGHHHHHHHHHGGFGGGGGGFFHHGGHHHHHHHHHHHHHEGEFGHGFEGGGGHHGHHGHHHHHHHGGHHGHHGGHFFGHHHHHHGGGGGGHHHHGHGHGHGHHHHGGGGGGGHGGCGGDF
@M02034:409:000000000-BFKT7:1:1102:24511:21219 1:N:0:26
AAAGTCGAGGTGCCTAAAGTGGCAACCCAGACTCCGTAGGGGGTTGGTGGTGTAGAGCTTCCTGTAGCCGCATGGCGTTCGTACTTAAATATGGAACTAACCATTCCAATTTTCGCTGTCTCTTATACACATCTCCGAGCCCACGAGACC
+
BCCCCFCBCCCCGGGGGGGGGGGHHHHGGHHGHHHGHFFDEGGGGGGEFGEFHHHGHHHHHHHHHHHHHGGEEGHHGGGGGGHHHHHGHHHHHHHHHGHFHHHHHGFHHHHHHFGGGGGGHHHHFHGHGGFHHHGGG@CCGGHGGFGGGC
@M02034:409:000000000-BFKT7:1:1102:7219:21221 1:N:0:26
AAAGTCGAGGTGCCTAAAGTGGCAACCCAGACTAAGGATAAGGTTGGTGGTGTAGAGCTTCCTGTAGCCGCATGGCGTTCGTACTTAAATATGGAACTAACCATTCCAATTTTCGCTGTCTCTTATACACATCTCCGAGCCCACGAGACC
+
CCCCCFCBCCBBGGGGGGGGGGGGHHHGGHHGGHHGHHHDGGHGFGGGFGEFGGHAGFHHHHHHGGGGHGFEEEHFGGGFFGFGHHHGFGHHHHHGGGFGGFHHHHHHHGHHHGGEGGGHGHHH4GHFECFHGHHGGGFCCFHGGFGGGE
@M02034:409:000000000-BFKT7:1:1102:8486:21221 1:N:0:26
AAAGTCGAGGTGCCTAAAGTGGCAACCCAGACTCCGCGTCCTGTTGGTGGTGTAGAGCTTCCTGTAGCCGCATGGCGTTCGTACTTAAATATGGAACTAACCATTCCAATTTTCGCTGTCTCTTATACACATCTCCGAGCC
+
A?ABAFBABBB4FEGFFGBGGGGGHGHGGHHFHHHGG2AFGGHGGHHGGGGGGFGFFFBGDGFFGFGFHGGCGGFGGEEF1?GGEHGHFHBGHF?3B?EGFH3FGHFGHHHHHHGGG?DBGHFFD3?3BB22@@@<A@//<
@M02034:409:000000000-BFKT7:1:1102:23957:21225 1:N:0:26
AAAGTCGAGGTGCCTAAAGTGGCAACCCAGACTCTTAATGGTGTTGGTGGTGTAGAGCTTCCTGTAGCCGCATGGCGTTCGTACTTAAATATGGAACTAACCATTCCAATTTTCGCTGTCTCTTATACACATCTCCGAGCCCACGAGACC
+
ABBBAFAADDABGGGGGGGGGGGHHHHEGHHGBCGHFGGGHFAFEHHGFGGGG3FDFHHHHFHHGDGDAEC@EEHHGEEBEEHHHHFFHHFGGHHFHFHHHFFHFBHGGHHHHFEEGEGHFFHHFHHGGGGFHHDGDCFGGGHGGCDGGE
@M02034:409:000000000-BFKT7:1:1102:27719:21228 1:N:0:26
AAAGTCGAGGTGCCTAAAGTGGCAACCCAGACTTCTTGTGGTGTTGGTGGTGTAGAGC
+
CBCCBFCCCCCCGGGGGGGGGGGGHHHGGHHGH55D5FG3BFFG2AAE21E113D555
@M02034:409:000000000-BFKT7:1:1102:8250:21229 1:N:0:26
AAAGTCGAGGTGCCTAAAGTGGCAACCCAGACTAATATTTGTGTTGGTGGTGTAGAGCTTCCTGTAGCCGCATGGCGTTCGTACTTAAATATGGAACTAACCATTCCAATTTTCGCTGTCTCTTATACACATCTCCGAGCCCACGAGAC
+
CBCCCFCBCCBCGGGGGGGGFGGHHGHGGHHCHHHHD5DAFHGGCGEAAEEEA3D555B35FFG55FAEEGAEDF1>BEE?E2??FG3@B@4DF33BGFF313B34F4FHHHGFEAGG?3B4DF44FFFCGHC3D2CC@DFGHFG@DD?
@M02034:409:000000000-BFKT7:1:1102:8488:21239 1:N:0:26
AAAGTCGAGGTGCCTAAAGTGGCAACCCAGACTCCGCTTCCTGTTGGTGGTGTAGAGCTTCCTGTAGCCGCATGGCGTTCGTACTTAAATATGGAACTAACCATTCCAATTTTCGCTGTCTCTTATACACATCTCCGAGCCCACGAGACC
+
CBCCCFCBCCBBGGGGGGGGGGGHHHHGGHHGHHHGGGGGHHHHHHHEFGFGHGGDGHGHHHHHHHHHGGGFGGHHGGGGEEFHHHHGHHHHHHHHHHHHHGGHHHHGHHHHHHGGGGGGHHHHFHHHHFHHHHHHGGGGGGHGGCGGGC
@M02034:409:000000000-BFKT7:1:1102:12939:21240 1:N:0:26
AAAGTCGAGGTGCCTAAAGTGGCAACCCAGACTTTGAATCCGGTTGGTGGTGTAGAGCTTCCTGTAGCCGCATGGCGTTCGTACTTAAATATGGAACTAGCCATTCCAATTTTCGCTGTCTCTTATACACATCTCCGAGCCCAC
+
A@AAAFAAADAAGAF1BB1BFGCGHHHGGHHGHHHHFHHHHGGAEEGEFGEFHHFDGHHHHHHHFFGFGFGEE>GGGGGEG?GHGGH1EGHHHHGGHHH1BCGBGFGFGHGFHEE/EFFFHHHGFHF22FGH1FFBBC/>BGHG
@M02034:409:000000000-BFKT7:1:1102:22205:21247 1:N:0:26
AAAGTCGAGGTGCCTAACCTAAAGTGGCAACCCAGACTTATGTTCTTGTTGGTGGTGTAGAGCTTCCTGTAGCCGCATGGCGTTCGTACTTAAATATGGAACTTACCATTCCAATTTTCGCTGTCTCTTATACACATCTCCGAGCCCAC
+
AAAAAFAADDAAGGGGGBGG1A1B31AFHC0FABGCFCFBGD2DA2DAD1BGGGF/F/BGFF1BGF1EBBFD21EEEFFFEEE>/B?FCFGD11@EDGDB1FF1BFGHFFB222BBGDFE/<?E1FFFG>GDF>FBFCGGHA/C?BFHE
@M02034:409:000000000-BFKT7:1:1102:16529:21251 1:N:0:26
AAAGTCGAGGTGCCTAAAGTGGCAACCCAGACTCGTAAGTAGGTTGGTGGTGTAGAGCTTCCTGTAGCCGCATGGCGTTCGTACTTAAATATGGAACTAACCATTCCAATTTTCGCTGTCTCTTATACACATCTCCGAGCCCACGAGACC
+
BBBBBFBBBBABGGGGGGGGGFGHHHHEFHHGHHGHGHHFGHHGGHGEGDFFGGGDGHHHHHHGGFHFHGGEFGHGEEFFFEGHHHGHHHHHHHGGFHHHHHHHHHHHHGHHHHGGGGGHHGHHHHHHGHHHHHFHDFGGGGHGGGGGGF
@M02034:409:000000000-BFKT7:1:1102:22826:21253 1:N:0:26
AAAGTCGAGGTGCCTAAAGTGGCAACCCAGACTCAGTCG
+
>1>AADAA1A>>BFGGGGGGGDFFHFGA0F0FEB1B11B
@M02034:409:000000000-BFKT7:1:1102:26149:21255 1:N:0:26
AAAGTCGAGGTGCCTAAAGTGGCAACCCAGACTCATTCGAAGGTTGGTGGTGTAGAGCTTCCTGTAGCCGCATGGCGTTCGTACTTACATATGGAACTAACCATTCCAATTTTCGCTGTCTCTTATACACATCTCCGAGCCCACGAGACC
+
AA@AAFAA1DA11CBGGED3B1F0A0AAFGEFHHFGDFGDBAEFGHG/FEG/F1D211B1FCHFF2F2EEE/EEAA/EEAAEFGFH21B2GFG11BFCF>1>1BF2>>GGGHG2EEE/EGHHGHF>GFDF<CGFB<?</<BGGGC@/?/<
@M02034:409:000000000-BFKT7:1:1102:8868:21257 1:N:0:26
AAAGTCGAGGTGCCTAAAGTGGCAACCCAGACTAATCCTCAGGTTGGTGGTGTAGAGCTTCCTGTAGCCGCATGGCGTTCGTACTTAAATATGGAACTAACCATTCCAATTTTCGCTGTCTCTTATACACATCTCCGAGCCCACGAGACC
+
CCCCCFBCCCCCGGGGGGGGGGGHHHHGGHHGFHHHHHHHHHHGDGGGGGFFGHHDGHHHHHHHHHHHHFGGFGHHGGGGGGHHHHHFFHHHGHEFGHHFHHHHHHHHHHHHHHGGGGGHHHHHHHHHEHEHHGHGGGGFGGHGGGGGDC
@M02034:409:000000000-BFKT7:1:1102:11644:21260 1:N:0:26
AAAGTCGAGGTGCCTAAAGTGGCAACCCAGACTAAGACGCATGTTGGTGGTGTAGAGCTTCCTGTAGCCGCATGGCGTTCGTACTTAAATATGGAACTAACCATTCCAATTTTCGCTGTCTCTTATACACATCTCC
+
AAABAD?AB2AAGGG5GGGFFGFGHHHGGGHGHHHHHHGGAEFAFGHEAEEFCD5FGFFBGFFFGGGHEGE>EE?FEEFFGGHEGFBEFHFGFB3@FFHH3FBGHF4BGEGHHEGGGGE3GGHHDGFHFFFHHHHD
@M02034:409:000000000-BFKT7:1:1102:17013:21274 1:N:0:26
AAAGTCGAGGTGCCTAAAGTGGCAACCCAGACTAGTTAGCCTGTTGGTGGTGTAGAGCTTCCTGTAGCCGCATGGCGTTCGTACTTAAATATGGAACTAACCATTCCAATTTTCGCTGTCTCTTATACACATCTCCGAGCCCACGAGACC
+
AACCAFBADDBBGGGGGGGGGGGHHHHGGHHGHH3FDGGHFGHFGGFEEGGGGHGEFFGGHHHHGGFDFEGEEAGEEEEGGGHHGHHFGGHHHHFBFGHHBGEFFFBFFHHHHHGGGGEGHHHHFHFHEBGHHHG2CCFGGGHGGC/AFF
@M02034:409:000000000-BFKT7:1:1102:11654:21277 1:N:0:26
AAAGTCGAGGTGCCTAAAGTGGCAACCCAGACTAAGACGCATGTTGGTGGTGTAGAGCTTCCTGTAGCCGCATGGCGTTCGTACTTAAATATGGAACTAACCATTCCAATTTTCGCTGTCTCTTATACACATCTCCGAGCCCACGAGACC
+
CCCCCFCBCBBBGGGGGGGGGGGHHHHGGHHGHHHHHHGGGGGHHHHGGGFFHHHFGFHHHHHHHHHHHGGFEGHHGGGGGFHHHHHHHHGHHGFFFHHHHHHHHHHHHHHHHHGGGGGHHHHHHHHHGHHHHHHFECCCGGHGGCGGGG
@M02034:409:000000000-BFKT7:1:1102:27312:21279 1:N:0:26
AAAGTCGAGGTGCCTAAAGTGGCAACCCAGACTGGGTGGGGGGTTGGTGGTGTAGAGCTTCCTGTAGCCGCGTGG
+
BBBBBFBADBABGGGGGGGFGGGHFDHFEHFGGGCD3AEFGCEGGG</</CC?2?2<1????FD?FGFDC@-><<
@M02034:409:000000000-BFKT7:1:1102:18994:21279 1:N:0:26
AAAGTCGAGGTGCCTAAAGTGGCAACCCAGTGTATCAGGTTGGTGGTGTAGAGCTTCCTGTAGCCGCATGGCGTTCGTACTTAAATATGGAACTAACCATTCAATTTTCGCTGTCTCTTATACACATCTCCGAGCCCACGAGACCGTACT
+
BCCCCFBCCC2AGGGGGGGGGGGHHHHFGHHH5FHFHHHFHHGGFEEFHHHGHDGHGHHGHGHHHGGGGGHGEEGFGFHHHHHHHHGHHG3GBGEFHHGGFGHHHHHHHGGGFEHHHHHHHGHGGGHCG?GDGGFGGHGGGGGGGGGHGH
@M02034:409:000000000-BFKT7:1:1102:15302:21280 1:N:0:26
AAAGTCGAGGTGCCTAAAGTGGCAACCCAGACTCCTCAGGTGGTTGGTGGTGTAGAGCTTCCTGTAGCCGCATGGCGTTCGTACTTAAATATGGAACTAACCATTCCAATTTTCGCTGTCTCTTATACACATCTCCGAGCCCACGAGACC
+
A?AA>BA>A>AAGFGGAGFGBGGHHHGGGHHGHHHHHGHG5BFBEA2A1EEABBF5GHGEGGBGGBGFGGE>E1BB/EEF11BGFBGG3GHHHHHBBEGHBFBBGFBBHFHGHHGGGGGHHFHHFHFH3F2CCGHBE//>CFHG?CC/?<
@M02034:409:000000000-BFKT7:1:1102:15323:21282 1:N:0:26
AAAGTCGAGGTGCCTAAAGTGGCAACCCAGACTCCTCAGGTGGTTGGTGGTGTAGAGCTTCCTGTAGCCGCATGGCGTTCGTACTTAAATATGGAACTAACCATTCCAATTTTCGCTGTCTCTTATACACATCTCCGAGCCCACGAGACC
+
AAABAFBABBBBGGGGGFGFFGFHGGHGGHHGHHHHHHHH5GFEGGGEFFEGHFHFDFHHHHHHFFGFFEG0BEGHGGGEGFHHHHFFGHGHGHFFFHFBFFFFGHFFHHHHHFGGGG<BHEGHFGHHBHEFHHFFB<CBCAHGGCGGGC
@M02034:409:000000000-BFKT7:1:1102:15313:21296 1:N:0:26
AAAGTCGAGGTGCCTAAAGTGGCAACCCAGACTCCTCAGGTGGTTGGTGGTGTAGAGCTTCCTGTAGCCGCATGGCGTTCGTACTTAAATATGGAACTAACCATTCCAATTTTCGCTGTCTCTTATACACATCTCCGAGCCCACGAGACC
+
BBBCCFCCCCBBGGGGGGGGGGGHHHHGGHHGHHHHF3FHB3FEFGGEFGGGHHHGGHHHHHHHHHHHHGGGGGHHFEGGGGHHHHHHHHHHHHHHHHHHHGHHHHGHGHHHHHGGGGGGHHHHGHHHHHFHHHDHGFGGGGHGGGGGGE
@M02034:409:000000000-BFKT7:1:1102:4159:21297 1:N:0:26
AAAGTCGAGGTGCCTAAAGTGGCAACCCAGACTCCTCGTTCGGTTGGTGGTGTAGAGCTTCCTGTAGCCGCATGGCGTTCGTACTTAAATATGGAACTAACCATTCCAATTTTCGCTGTCTCTTATACACATCTCCGAGCCCACGAGACC
+
BBBBBFBBBBBBGFGGGGGGGGGHHHHEGHHGGHHHHGHGHFGGGGGGFGFFHFGDGHGHHHHHHHHHHFCEEEHEEEGEFEHGHHHBGGGHHB?3FFGFFHHHHHFFGHEGHGG?FGGHHHHHGFFGFFHHHHHFDFCB<FEFGCGGGE
@M02034:409:000000000-BFKT7:1:1102:15086:21298 1:N:0:26
AAAGTCGAGGTGCCTAAAGTGGCAACCCAGACTAAGAAGCATGTTGGTGGTGTAGAGCTTCCTGTAGCCGCATGGCGTTCGTACTTAAATATGGAACTAACCATTCCAATTTTCGCTGTCTCTTATACACATCTCCGAGCCCACGAGACC
+
CCCCCFCCCCBCGGGGGGGGGGGHHHHGGHHGHHHHGHHHHHGHHHHGGGEGHHHGHHHHGHHHGGHFHEGEGGHHGEGGGFFEFGHGGHHHHHGFFHHHHFHGFFHHHHHHHHGGGGGHHHHHHGFGFHHHHHHEG?GGGGHGCGCFGG
@M02034:409:000000000-BFKT7:1:1102:24385:21300 1:N:0:26
AAAGTCGAGGTGCCTAAAGTGGCAACCCAGACTCGGGCTTAGGTTGGTGGTGTAGAGCTTCCTGTAGCCGCATGGCGTTCGTACTTAAATATGGAACTAACCATTCCAATTTTCGCTGTCTCTTATACACATCTCCGAGCCCACGAGAC
+
BBBBBBAADDAA4FFFFGGFGGGGGHHGFHHGHHGGGGGHHHHHHHGEFGBFFFGDFHHHHGHHGHHGFEEEEEHFEEGBEEGHHHGDHHHHGHFFFGGEGHHHGFGHHHHHHBEEGGDGHHHH?GHHHG2F2FFBC<C>D/?/@/@FG
@M02034:409:000000000-BFKT7:1:1102:4184:21304 1:N:0:26
AAAGTCGAGGTGCCTAAAGTGGCAACCCAGACTACGGGTGATGTTGGTGGTGTAGAGCTTCCTGTAGCCGCATGGCGTTCGTACTTAAATATGGAACTAACCATTCCAATTTTCGCTGTCTCTTATACACATCTCCGAGCCCACGAGACC
+
BBBBBFBBBBABGGGGGGGGGGGFHHHGGHHGHHHGGGEGGGHHHHHGGGGFHBGDFGHHHHHHGGGFGFGEEEHFEEGGGGGHHHHFHHHHHHGFHHHHHHGHHHGFFFGHHFEFGGFHHHHHDGHHHGHHHHHDA@GGGGHGGGGGGA
@M02034:409:000000000-BFKT7:1:1102:14354:21304 1:N:0:26
AAAGTCGAGGTGCCTAAAGTGGCAACCCAGACTTGGACGATTGTTGGTGGTGTAGAGCTTCCTGTAGCCGCATGGCGTTCGTACTTAAATATGGAACTAACCATTCCAATTTTCGCTGTCTCTTATACACATCTCCGAGCCCACGAGAC
+
CCCCCFCBCCABGGGGGGGGGGGHGHHGGHHGH53F3FEAAFFHHHHGGGEFHHGFGHHHHHHHGGHHHEGGGGHHGEFFFFHHHHHHHHHHHHGHHGHHHHHHHHHHHHGHHHGGGGGGHHHHHHHHGHGHHHHHECGGCGHGGGGGG
@M02034:409:000000000-BFKT7:1:1102:6498:21308 1:N:0:26
AAAGTCGAGGTGCCTAAAGTGGCAACCCAGACTGATGTGGGGGTTGGTGGTGTAGTGCTTCCTGTAGCCGCATGGCGTTCGTACTTAAATATGGAACTAACCATTCCAATTTTCGCTGTCTCTTATCCACATCTCCGAGCCCACGAG
+
BBBBBF@A@DA?GGGGGBG6BGGHHHHGGHGABGHHFHGGFEEFEAEEGDEFA3F5?@FFBGFGH5D5BEEEEEG1E>EF??0?CGEFFE?FGF33B3EF30?GHGF4BFGHHB/?E??F2G>F1G11@@<CGBFFD/?@<<CF--A
@M02034:409:000000000-BFKT7:1:1102:9778:21309 1:N:0:26
AAAGTCGAGGTGCCTAAAGTGGCAACCCAGACTCGGTAGTGTGTTGGTGGTGTAGAGCTTCCTGTAGCCGCATGGCGTTCGTACTTAAATATGGAACTAACCATTCCAATTTTCGCTGTCTCTTATACACATCTCCGAGCCCACGAGACC
+
ABBABFBBDBABGGGGGGGGGGGFHHHGFHHGHCAAAGEFFADGGGHEFGEFGFG5F5GFHHHHGHHHHFCEEGHHGFGGGGFHHHHHHHFHHHGHFHHHGHHHFHHGGHHHHFEGGGFHHHHHHHGGFGGHHGGDFCGGGEHGGCGGGA
@M02034:409:000000000-BFKT7:1:1102:16138:21324 1:N:0:26
AAAGTCGAGGTGCCTAAAGTGGCAACCCAGACTAGGAAGCAGGTTGGTGGTGTAGAGCTTCCTGTAGCCGCATGGCGTTCGTACTTAAATATGGAACTAACCATTCCAATTTTCGCTGTCTCTTATACACATCT
+
AAAAAFAADD>>11BFGGGAFAECA0GAFCHGCHHGHFAGFGGGFHGGFEABFAFHFHFHFCGFEGGGGE/EAEHGG?EFEEGHFGBBFGFHEGFGCHHEHEFB1FFGFGGHH2EEEEEF22DF>GFGHHBF1>
@M02034:409:000000000-BFKT7:1:1102:22637:21325 1:N:0:26
AAAGTCGAGGTGCCTAAAGTGGCAACCCAGACTACGCCGCCTGTTGGTGGTGTAGAGCTTCCTGTAGCCGCATGGCGTTCGTACTTAAATATGGAACTAACCATTCCAATTTTCGCTGTCTCTTATACACATCTCCGAGCCCACGAGACC
+
CCCCCFCBCCABGGGGGGGGGGGHHHHGGHHGHHHGGGGGGGHAGHFGAEEFGFG5A5FGHHHHGFGFGFFCFGHHEEECFEHHHGGBGHGHGHGFGHHGGGFHHFFFFGFHHHG?FADGFHHHBBFFHFHHGGGFD?DGCAGGFGGGDA
@M02034:409:000000000-BFKT7:1:1102:5529:21325 1:N:0:26
AAAGTCGAGGTGCCTAAAGTGGCAACCCAGACTAAGAAGAAGGTTGGTGGTGTAGAGCTTCCTGTAGCCGCATGGCGTTCGTACTTAAATATGGAACTAACCATTCCAATTTTCGCTGTCTCTTATACACATCTCCGAGCCCACGAGAC
+
ABABAFBADBABGGGGGGGGGGGHHHHGGHHGHHFHHGHHBFGGGFGEFGEEHFHHGHHHEFHGF5FAAEEEEGHAEEEEFECEFFFDHHHFGHFGGGHF3F3FFB4?EFGGHBE?EEEFDDHHHF?BDCFFCFF2A@C/DFHGGGGGF
@M02034:409:000000000-BFKT7:1:1102:5548:21326 1:N:0:26
AAAGTCGAGGTGCCTAAAGTGGCAACCCAGACTAAGAAGAAGGTTGGTGGTGTAGAGCTTCCTGTAGCCGCATGGCGTTCGTACTTAAATATGGAACTAACCATTCCAATTTTCGCTGTCTCTTATACACATCTCCGAGCCCACGAGACC
+
CCCCCFBBCCABGGGGGGGGGFGHHHHGGHGFHHHHHHHHHHGFFGEGFDEFHHHFHHHHHHHHHHHHHGGEEGHHGGGGGEGHHHHFFHFHHHFHGHGGHHHGHHFFEGHHHGFFG?GHHGHHGHFHFHFHGHHFFFCBDGGGFAGGGE
@M02034:409:000000000-BFKT7:1:1102:13488:21330 1:N:0:26
AAAGTCGAGGTGCCTAAAGTGGCAACCCAGACTCAGCCTGCGGTTGGTGGTGTAGAGCTCCCTGTAGCCGCATGGCGTTCGTACTTAAATATGGAACTAACCATTCCAATTTTCGCTGTCTCTTATACACATCTCCGAGCCCACGAGACC
+
AABBBFBBDDAAFFG5FGGAGDABCGHGAFDGFHGHGHFHH?EEEEGEFEEAFFB5DDG3BFHFFGH5FE@EEEGF@BEFEE1FGHGGHHHHGHHDGHFHHFGFBGHHHFFHHFEEGGDFFHHHFDDFGGBGFHFHCDG?<FHFC<@DDE
@M02034:409:000000000-BFKT7:1:1102:10242:21331 1:N:0:26
AAAGTCGAGGTGCCTAAAGTGGCAACACAGACTTGGATGCTTGTTGGGGGT
+
BAABBFAABBAAFGGGGGGGGGGHHH4FGHHHFH3GCG325DGHDGA220A
@M02034:409:000000000-BFKT7:1:1102:18134:21337 1:N:0:26
AAAGTCGAGGTGCCTAAAGTGGCAACCCAGACTTGGTGTCGGGTTGGTGGTGTAGAGCTTCCTGTAGCCGCATGGCGTTCGTACTTAAATATGGAACTAACCATTCCAATTTTCGCTGTCTCTTATACACATCTCCGAGCCCACGAGACC
+
BBBBBFBBBD>AGGGGGGGGGGGGGHHEFHHGHHFHAFFFAECBAAAEGGEF1FF5DGHHDGHHHBG5GEGGEGHHGFEFEFFFGGHBFGFHFFD3FGFGFHFHHHGHGHHHHHGGGGG2FHHGHHDGHGFHFGFGFCGFCFEGD?CGGF
@M02034:409:000000000-BFKT7:1:1102:10353:21342 1:N:0:26
AAAGTCGAGGTGCCTAAAGTGGCAACCCAGACTGCTCTGACTGTTGGTGGTGTAGAGCTTCCTGTAGCCGCATGGCGTTCGTACTTAAATATGGAACTAACCATTCCAATTTTCGCTGTCTCTTATACACATCTCCGAGCCCACGAGACC
+
AABBABAADAAACGGEGGG6FFFHHHHGGEFGHBAGBGGFHGHGHFEAFEEFFGGBEDFEH3ABFGHHBECAEEGHCGGGGGHEG4FHFHHFGDFB@EGGFHFGFGB4EGHGHHG?EFEFFFHH4FGFBGFFHHHHGGCGGGHGGGCDDA
@M02034:409:000000000-BFKT7:1:1102:25748:21344 1:N:0:26
AAAGTCGAGGTGCCTAAAGTGGCAACCCAGACTAAGAAGATGGTTGGGGGTGCAG
+
AAAAAFA>1>>AGGGBAFA3AFEFFFGEGGAFHHHG1DFB1FFB1BA//EEA/BD
@M02034:409:000000000-BFKT7:1:1102:10372:21349 1:N:0:26
AAAGTCGAGGTGCCTAAAGTGGCAACCCAGACTGCTCTGACTGTTGGTGGTGTAGAGCTTCCTGTAGCCGCATGGCGTTCGTACTTAAATATGGAACTAACCATTCCAATTTTCGCTGTCTCTTATACACATCTCCGAGCCCACGAGAC
+
AAA3ADBADDBBCGFGFFGGGFGFHEHCFGHGHFGHHHFHDHFBGHH2AEAFAGFAFFBBBFHFGBGBFFEAEFHGFEGFEEGHHHFEHHGBGHDBF3@CBF33GF4GFEDGHFFGGGFDGDEHDGFFFGD22GB2?@@/</FF<//<<
@M02034:409:000000000-BFKT7:1:1102:11799:21356 1:N:0:26
AAAGTCGAGGTGCCTAAAGTGGCAACCCAGACTCCGACGCCGGTTGGTGGTGTAGAGCTTCCTGTAGCCGCATGGCGTTCGTACTTAAATATGGAACTAACCATTCCAATTTTCGCTGTCTCTTATACACATCTCCGAGCCCACGAGACC
+
AABBAFBBBBBABGGGGGGGG4FFFGHGGFGGHHHGGGGECEEAEEGEFGEFGGFFHFHHHHHGBGGBGEEEFGHEFEFGEEGFHHFGGHGFGGFFFHHHBGFGGGFGHHHHHFGGGFDDGHHHFHFGEGBHHGFBDCG?CFHGFFGGGC
@M02034:409:000000000-BFKT7:1:1102:19470:21358 1:N:0:26
AAAGTCGAGGTGCCTAAAGTGCAACCCAGACTTCGCCTTTTGTTGGTGGTGTAGAGCTTCCTGTAGCCGCATGGCGTTCGTACTTAAATATGGAACTAACCATTCCAATTTTCGCTGTCTCTTATACACATCTCCGAGCCCACGAGACCG
+
CCCBCFCCCDAAGGGGGGGGGGHHHHGGHHGHHHGGGGGGHHHHHHEFGEFFGHHHGHHHHHHGGHHHFEFGEHFEBEFFEGHHHHHHHHHHHHHFHHHGHHHHHHFGHHHHHEGGGEGHHHHHHHHHGFGGHHHGCGGBFHGGGGGGGG
@M02034:409:000000000-BFKT7:1:1102:10357:21361 1:N:0:26
AAAGTCGAGGTGCCTAAAGTGGCAACCCAGACTGCTCTGACTGTTGGTGGTGTAGAGCTTCCTGTAGCCGCATGGCGTTCGTACTTACATATGGAACTAACCATTCCAATTTTCGCTGTCTCTTATACACATCTCCGAGCCCACGAGA
+
B@BBBFBBBBAAGGGGGGGGGGGHHHHGGHHGHH3G5AG5EFGG5FAEGEGG1AD5AAFG5GFF55A5BEFEEGF1EEE1?E2?1BG33FFB4G33BFGBCC@GHBGF4GGHFB/FFE<34BFGFHEDFGDFFFHDD>CDGF/?B//?
@M02034:409:000000000-BFKT7:1:1102:23911:21366 1:N:0:26
AAAGTCGAGGTGCCTAAAGTGGCAACCCAGACTATTGTGGTTGTTGGTGGTGTAGAGCTTCCTGTAGCCGCATGGCGTTCGTACTTAAATATGGAACTAACCATTCCAATTTTCGCTGTCTCTTATACACATCTCCGAGCCCACGAGACC
+
CCBBCFCCDBABCGGGGGGGGGGHFGHFFHHGFHGHHGHGHGGGHHHFFGEFGFHEHHHHHFHHHHHHHEEEGEHFEEGFEEFGHHGFHHFHHHHFFHHGHHFHHHFGHHHHHHGEFGGGGHHHHHGDDG2FGHDGFCGCCGEGFCCGGE
@M02034:409:000000000-BFKT7:1:1102:11667:21374 1:N:0:26
AAAGTCGAGGTGCCTAAAGTGGCAACCCAGACTCATAAGCATGTTGGTGGTGTAGAGCTTCCTGTAGCCGCATGGCGTTCGTACTTAAATATGGAACTAACCATTCCAATTTTCGCTGTCTCTTATACACATCTCCGAGCCCACGATACC
+
>?AA>BA>D@AAGGGFFF1BFGGHHHCEGHHGHGHHHFHHHGHDDFGBCEEF/FEGHHGGHGFFDGGHHGGCEEBGEGGFFAHHBBGHHHHHHFHGFGFGFHDFGHHFHHGHEHGGGGGFGFFHBGFHGHFHHHHFFC/<<F/FCC/F@F
@M02034:409:000000000-BFKT7:1:1102:25467:21383 1:N:0:26
AAAGTCGAGGTGCCTAAAGTGGCAACCGAGACTGAGTCGGTTGGT
+
AAAAAFBADD>ABFGGFGGGGGGFGGG2A2EEHHHHA5AEAEE0A
@M02034:409:000000000-BFKT7:1:1102:7748:21385 1:N:0:26
AAAGTCGAGGTGCCTAAAGTGGCAACCCAGACTGATCATCCGGTTGGTGGTGTAGAGCTTCCTGTAGCCGCATGGCGTTCGTACTTAAATATGGAACTAACCATTCCAATTTTCGCTGTCTCTTATACACATCTCCGAGCCCACGAGACC
+
ABBBBFAADB2AGGGGGGGGGGGHHHHGGHHGHHHHHHHHHGGGGGGGGGGGHGHFFGHHHGHHGHHGHGFEEGHHGEGFGGEHHHFF3GBGGHHGHHGGHHHHHHHHHHHHHFGGGGGHHGHHHGHFFHGHHHHHGCGCGGGGGFGGGA
@M02034:409:000000000-BFKT7:1:1102:8192:21393 1:N:0:26
AAAGTCGAGGTGCCTAAAGTGGCAACCCAGACTCTTTTTCCGGTTGGTGGTGTAGAGCTTCCTGTAGCCGCATGGCGTTCGTACTTAAATATGGAACTAACCATTCCAATTTTCGCTGTCTCTTATACACATCTCCGAGCCCACGAGACC
+
BBBBBFBBBBBBGGGGGGGGGGGHHHHGGHHGHHHHHHHHHGGAEGGGGGEFGDGEGHHHHHHHHHHGHFFEGGHGGGGFEFGHHHGFHHHHHHHGGGGFHHFHHHFHHHHHHHGGGGGHHHHHHHHHFHGHHHHGGGGCGGHGGCGGGF
@M02034:409:000000000-BFKT7:1:1102:11677:21393 1:N:0:26
AAAGTCGAGGTGCCTAAAGTGGCAACCCAGACTCATAAGCATGTTGGTGGTGTAGAGCTTCCTGTAGCCGCATGGCGTTCGTACTTAAATATGGAACTAACCATTCCAATTTTCGCTGTCTCTTATACACATCTCCGAGCCCACGAGACC
+
DDDDDFCCCCCCGGGGGGGGGGGHHHHGGHHGHHHHHHHHHHHHHHHFFGEFHHGDGHHHHHHHHHHHHGGFGGHHGGGGGGHHHHHGHHHHHHHHGHGGHHHHHHHHHHHHHHGGGGGHHHHHGHGHGGFHHHHGFCGCGGHGG@DGGE
@M02034:409:000000000-BFKT7:1:1102:6312:21401 1:N:0:26
AAAGTCGAGGTGCCTAAAGTGGCAACCCAGACTAATAAGATTGTTGGTGGTGTAGAGCTTCCTGTAGCCGCATGGCGTTCGTACTTAAATATGGAACTAACCATTCCAATTTTCGCTGTCTCTTATACACATCCCGAGCCCACGAGACCG
+
BBBBBFBBBBBBGGGGGCGGGGGHHHHGGHHGHGHHHHHHHHHHHHHGGGEFHHHGHHHHHHHHHHHHHGGEFEHGGFGGEE?GHHGFHHGHHFGHHHHHGHHGHHGGHGHHHHGGGGGGHHHHFHHHHHHHHHHGGGGGGHGGGGGGGG
@M02034:409:000000000-BFKT7:1:1102:23608:21402 1:N:0:26
AAAGTCGAGGTGCCTAAAGTGGCAACCCAGACTGATCAGGCGGTTGGTGGTGTAGAGCTTCCTGTAGCCGCATGGCGTTCGTACTTAAATATGGAACTAACCATTCCAATTTTCGCTGTCTCTTATACACATCTCCGAGCCCACGAGACC
+
ABCBCFCCCBAAGGGGGGGGGGGHHHHGGHHGHHHHHHHHHGGGGGGGGGAFHGG5FFGHHHHHHGFHHGGEEEHHGFGFGGFHGHGDHHDGHGGHGGFCGHHHHHGHHHHHHFFFGFGGHGHHGHHHGHFHBGHDDCGDGFHGCDGGFC
@M02034:409:000000000-BFKT7:1:1102:26879:21405 1:N:0:26
AAAGTCGAGGTGCCTAAAGTGGCAACCCAGACTGTGCGTCCGGTTGGTGGTGTAGAGCTTCCTGTAGCCGCATGGCG
+
A?AB>DA>A>AAGGGFFG4BBGFHHGHGGGHGH3BAGGGG2EE2AAAA1EF113D55DBBABBBB@FDBBE0E>?1>
@M02034:409:000000000-BFKT7:1:1102:12651:21417 1:N:0:26
AAAGTCGAGGTGCCTAAAGTGGCAACCCAGACTCATTAGGATGTTGGTGGTGTAGAGCTTCCTGTAGCCGCATGGCGTTCGTACTTAAATATGGAACTAACCATTCCAATTTTCGCTGTCTCTTATACACATCTCCGAGCCCACGAGACC
+
AABB>DAABDABFGGGGGGGGGGHHDHGGHHGHFHHGHGHHHHBFHFAFFEFGGGDGHHHFHHGGFFGHEE0EEHGFGGGFFHHGHGGHHGHHHHFEHGFFHEGHDFHHGHHHGF?/FGHHFHHFHFFEGFHGHF?ECGGGGHGDCGGGF
@M02034:409:000000000-BFKT7:1:1102:19178:21418 1:N:0:26
AAAGTCGAGGTGCCTAAAGTGGCAACCCAGACTCCGCCGCCGGTTGGTGGTGTAGAGCTTCCTGTAGCCGCATGGCGTTCGTACTTAAATATGGAACTAACCATTCCAATTTTCGCTGTCTCTTATACACATCTCCGAGCCCACGAGACC
+
A3ABBDAABBABFFFFGGGGGGGHHGGE2FHGGHHGGGAGGGCGGECGCEEFHGG5FGGHFGHHFHHHGGE@EGHHGGGFFGHHHHGGGHFHHHB3BFGHHHHHGHFFFGHHHFGDEDEHHHHH1FFGFGGFFHHHGC/?DGHGGGG.<C
@M02034:409:000000000-BFKT7:1:1102:5017:21429 1:N:0:26
AAAGTCGAGGTGCCTAAAGTGGCAACCCAGACTCAGAAGAAGGTTGGCGGTGTAGAGCTTCCTGTAGCCGCATGGCGTTCGTACTTAAATATGGAACTAACCATTCCAATTTTCGCTGTCTCTTATACACATCTCCGAGCCCACGAGAC
+
BBBABFBBDBABGGGGGGGGG4FGHCGFGDHFFCFFCH3BGG2GFFA3A0AEE3F555AFFGHBFH5EFEE0?EG1>1>CE>11FGHBFGFHHD33B?GG30BCFHGDGGEGG4<EFA<F2FGF12FDFBG1GFHE<@/CCACFC?@DA
@M02034:409:000000000-BFKT7:1:1102:24472:21429 1:N:0:26
AAAGTCGAGGTGCCTAAAGTGGCAACCCAGACTGAGTGGGGGGTTGGTGGTGTAGAGCTTCCTGTAGCCGCATGGCGTTCGTACTTAAATATGGAACTAACCATTCCAATTTTCGCTGTCTCTTATACACATCTCCGAGCCCACGAGACC
+
BBBBBFBBBBAAFGGGGGGGFGGHHHHGDGGGHHHGFGGHGGGGGGGGGGAFGGHGGHHHHHHGGHHGHFDDGDHGCCCFC<CGHHHFHHFHHHGFGHGFHHFHHHHFHHHHHGDEGGGGGGGGGGGGFGBFGGGGE?FAFGGFFFFFF?
@M02034:409:000000000-BFKT7:1:1102:4774:21441 1:N:0:26
AAAGTCGAGGTGCCTAAAGTGGCAACCCAGACTAAGGATATGGTTGGTGGTGTAGAGCTTCCTGTAGCCGCATGGCGTTCGTACTTAAATATGGAACTAACCATTCCAATTTTCGCTGTCTCTTATACACATCTCCGAGCCAACGAGAC
+
A1AAA3A1DDAACGG1FAGGGGGFH0F0BGHCHGHGGFHHHGF21EABAAAFGGE2B11FB1FGADG2GEEFEGG0>?ECEEFFGHHGFGDDFG@1@FG1F01FFEFBDGEGH2EEEE/<EGGHGFFBGCFCCF11CCGCC0<CEFGGC
@M02034:409:000000000-BFKT7:1:1102:6180:21445 1:N:0:26
AAAGTCGAGGTGCCTAAAGTGGCAACCCAGACTGGTAATAATGTTGGTGGTGTAGAGCTTCCTGTAGCCGCATGGCGTTCGTACTTAAATATGGAACTAACCATTCCAATTTTCGCTGTCTCTTATACACATCTCCGAGCCCACGAGACC
+
BBCBBFBCCBACGGGGGGGGGGGHHHHGGHHGHHHHHHHHHHHGHHHGGGFFGGGDGHHHHHHHHFHGHGGGFGHGGFGGGGHHHHHFHGGHHHGFHHHHHHGHHHHHHHHHHGGGGGGGHGHHGHHHFGHHGHFFGGGCGGHGGGGGGE
@M02034:409:000000000-BFKT7:1:1102:19323:21446 1:N:0:26
AAAGTCGAGGTGCCTAAAGTGGCAACCCAGACTAAGTGTCTGGTTGGCGGTGTAGAGTTTCCTGTAGCCGCATGGCGTTC
+
AAA1>B1>>1>>1FEGGB1BBFCAAAAAFA0FHGD12DA22BABGE?1AAAAA1A2D121E2D1BFBFBEC@>E0>>/>?
@M02034:409:000000000-BFKT7:1:1102:15208:21454 1:N:0:26
AAAGTCGAGGTGCCTAAAGTGGCAACCCAGACTCTGTCGCCTGTTGGTGGTGTAGAGCTTCCTGTAGCCGCATGGCGTT
+
BCCCAFABCBABGGGGGGGGGFGHHHHGGHHFH3FD5DFE2EHHFHHAF1EFFBDA55FGACGFGBGDEEG>EEF1>?@
@M02034:409:000000000-BFKT7:1:1102:9077:21454 1:N:0:26
GCTCTTAAAGCGGAGAAAGGTCATGCCTAAG
+
>AAAAFFFDF1>EE1EGGGGGGGHHBCH11A
@M02034:409:000000000-BFKT7:1:1102:10915:21458 1:N:0:26
AAAGTCGAGGTGCCTAAAGTGGCAACCCAGACTGAGTGGGGGGTTGGTGGTGTAGAGCTTCCTGTAGCCGCATGGCGTTCGTACTTAAATATGGAACTAACCATTCCAATTTTCGCTGTCTCTTATACACATCTCCGAGCCCACGAGACC
+
BBBBBFBBBB?A4GGGEGGGGGGHHHHDFHHGHHHHGGGHGGGEDGGFGGCFHFGDHGHHHHHHHHHHHGGFDDHHFDGFFDHHHHHGHHGHHGDGFHHHHGHHFHHHHHHHHGGGGGGGGGGGGGGGFFGGGGGGGCGGGGGFFDBFFE
@M02034:409:000000000-BFKT7:1:1102:5482:21458 1:N:0:26
AAAGTCGAGGTGCCTAAAGTGGCAACCCAGACTTTTGTTTTTGTTGGTGGTGTAGAGCTTCCTGTAGCCGCATGGCGTTCGTACTTAAATATGGAACTAACCATTCCAATTTTCGCTGTCTCTTATACACATCTCCGAGCCCACGAGACC
+
BBBBBFBBBBABGGGFGGGFFFGHHEFEGHHGGHHHHHHHHGGAFHEEFFBFFFG5GBFHHFFFDGHHFEEEEFHAE?EFGGFAGFGDFHFHHHGDGGDFBCDGHFEFFGHHFBED?EGEEBHHFHE3BB2GFHGDF/C/BFEFCCGGGA
@M02034:409:000000000-BFKT7:1:1102:19330:21464 1:N:0:26
AAAGTCGAGGTGCCTAAAGTGGCAACCCAGACTAAGTGTCGGGTTGG
+
BBBBBFBBBBBBGGGFFFGGGGGGHHHGGHDFHF335DF52AEGFEE
@M02034:409:000000000-BFKT7:1:1102:9763:21465 1:N:0:26
AAAGTCGAGGTGCCTAAAGTGGCAACCCAGACTACGGAGCGGGTTGGTGGTGTAGAGCTTCCTGTAGCCGCATGGCGTTCGTACTTAAATATGGAACTAACCATTCCAATTTTCGCTGTCTCTTATACACATCTCCGAGCCCACGAGACC
+
CCCCCFCCCCBCGGGGGGGGGGGHHHHGGHHGHHHGGGGGGGGEFGGGGGEFHHGDGHHHHHHHHHHHHGGGFGHHGGGGGGHHHHHGHHHHHHHHHHHHHGHHFHGGHHHHHHGGGGGGHHHHGHHHGHGGHHHHGGGCGGHGGGGGGE
@M02034:409:000000000-BFKT7:1:1102:17489:21466 1:N:0:26
AAAGTCGAGGTGCCTAAAGTGGCAACCCAGACTCCTCCGCCTGTTGGTGGTGTAGAGCTTCCTGTAGCCGCATG
+
CCCCCFCCCCCCGGGGGGGGGGGHHHHGGHHGHCHHHHGGEFHH5GAA1EFE13D5ADAF5FEEA5B5AAE0E>
@M02034:409:000000000-BFKT7:1:1102:13937:21467 1:N:0:26
AAAGTCGAGGTGCCTAAAGTGGCAACCCCGACTCTCTTTTTGTTGGCGGTGCAGAGCTTCCTGTAGCCGCCTG
+
AAAAAFABDBAAFGGGGFFGG4FCAGHB2AA2EEHB35DBFAGHC13AEFE035DFCD@53F5B5FEGG/>>E
@M02034:409:000000000-BFKT7:1:1102:4710:21469 1:N:0:26
AAAGTCGAGGTGCCTAAAGTGGCAACCCAGACTATGGAGGATGTTGGTGGTGTAGAGCTTCCTGTAGCCGCATGGCGTTCGTACTTAAATATGGAACTAACCATTCCAATTTTCGCTGTCTCTTATACACATCTCCGAGCCCACGAGAC
+
BBBBBFBBBBAAFGGG4GGBFFFHFHHCGHGGGHHHHCG2EHHGFGHEFGEFH3FAGGHFHFHHFHHGHEEEEEHFEEEGGFG?GFG3FHGHGFDGFHFBGGHHHFGHHHHHHGEGGFEGHHHHHHHHHFFCCFFGDCC/CF/F/CG?E
@M02034:409:000000000-BFKT7:1:1102:17351:21483 1:N:0:26
AAAGTCGAGGTGCCTAAAGTGGCAACCCAGACTCCTCTGCCTGTTGGTGGTGTAGAGCTTCCTGTAGCCGCATGGCGTTCGTACTTAAATATGGAACTAACCATTCCAATTTTCGCTGTCTCTTATACACATCTCCGAGCCCACGAGACC
+
BBBBBFBBDBBBGGGGGGGGGGGHGHHGGHGGHHHHHHHHHFFHHHHGGGGFHFGDGHHHHGHFGHHHHGGGGGHHGFGFFFGHHHGFHHHHHHEBFGHHHGHHGHGFGHHHHHGGGGGGHGHHHHHFDGHGHGFHGCCCCGHGGGFGFF
@M02034:409:000000000-BFKT7:1:1102:4150:21487 1:N:0:26
AAAGTCGAGGTGCCTAAAGTGGCCACCCAGACTTGTAATATTGTTGGTGGTGTAGAGCTTCCTGTAGCCGCATGGCGTTCGTACTTAAATATGGAACTAACCATTCCAATTTTCGCTGTCTCTTATACACATCTCCGAGCCCACGAGACC
+
BBBBBFBB@DBA4GFGGGFGGGGFHGGDB2FF3FH5EHHE5F5BGEGEFAAFG3B5DFDFGFF5GGH5BEE0AEH1>>>?EEB?FGBBG@EHHHGFGHGCGHHFBGGEGGFHHHGGGFGHFFGHHDF?EBB?FFG1D/DG/CGFG//AFF
@M02034:409:000000000-BFKT7:1:1102:16663:21492 1:N:0:26
AAAGTCGAGGTGCCTAAAGTGGCAACCCAGACTCTGAGTATTG
+
A3AA3DA@DDB4BFGGFDGBBGFBGG4EGGGBA3FE5B55555
@M02034:409:000000000-BFKT7:1:1102:26204:21495 1:N:0:26
AAAGTCGAGGTGCCTAAAGTGGCAACCCAGACTGGTCTGCCGGTTGGTGGTGTAGAGCTTCCTGTAGCCGCATGGCGTTCGTACTTAAATATGGAACTAACCATTCCAATTTTCGCTGTCTCTTATACACATCTCCGAGCCCACGAGACC
+
A@AABFAABDA>BFFFBGGGGGGHFHHGGHHGHHHHHHHHHGGFEGGGGE1BFAF5FHHHHGHHHHHHHGEEEEHHGGGFEEGHHGB@GH4FHH3BFGGFHHHHFFFHDFGHHHGEGDGHHGHGBGFGBGFHHGFDE@G>CGHGGFGFDC
@M02034:409:000000000-BFKT7:1:1102:22291:21496 1:N:0:26
AAAGTCGAGGTGCCTAAAGTGGCAACCCAGACTCATAATCCGGTTGGTGGTGTAGAGCTTCCTGTAGCCGCATGGCGTTCGTACTTAAATATGGAACTAACCATTCCAATTTTCGCTGTCTCTTATACAATCTCCGAGCCCACGAGACCG
+
BBCCAFCCCCBCGGGGGGGGGGGHHHHGGGHGHHHHHHHHHGGFGGGBFEEGHGF5FGHHHHHHHHHGGFGEEGHFGGGGGGFHHHHHEHHHHHFGFHHHGFGGHHHHHHHHHHGGGGGHHHHHGHHHHFGHHHHG/BFDGEGFG/DFGC
@M02034:409:000000000-BFKT7:1:1102:11432:21497 1:N:0:26
AAAGTCGAGGTGCCTAAAGTGGCAACCCAGACTCAGCAGCCGGTTGGTGGTGTAGAGCTTCCTGTAGCCGCATGGCGTTCGT
+
CCCCCFCCCBABGGGGGGGGGGGHHHHGGHHGHHFGFAFA2AFFGGAAA1EEE3D5D53B5BFA5@55B>E0BE11>?>F1?
@M02034:409:000000000-BFKT7:1:1102:16645:21502 1:N:0:26
AAAGTCGAGGTGCCTAAAGTGGCAACCCAGACTTTGCGTTTTGTTGGTGGTGTAGAGCTTCCTGTAGCCGCATGGCGTTCGTACTTAAATATGGAACTAACCATTCCAATTTTCGCTGTCTCTTATACACATCTCCGAGCCCACGAGACC
+
CCCCCFBBCCBBGGGGGGGGGGGHHHHGGHEGHGGGFFE22BGGHHHGGCGFGHHFFGHHHHHHHFHHHGGEEGGFGEFFGEEGGGH@GFHHHB3FGHHHFFFGHFHHFGGHHHGGGGGHHHHHGHHHGHFFCDGDA@CGGGGGGGGDGC
@M02034:409:000000000-BFKT7:1:1102:8459:21503 1:N:0:26
AAAGACGAGTTGCCTAAAGGGGCAACCCAGACTT
+
11>>1B>@D>>1BFGFCF11AA0A0EAEFFGCAE
@M02034:409:000000000-BFKT7:1:1102:17117:21505 1:N:0:26
AAAGTCGAGGTGCCTAAAGTGGCAACCCAGACTAAGAATAATGTTGGTGGTGTAGAGCTTCCTGTAGCCGCATGGCGTTCGTACTTAAATATGGAACTAACCATTCCAATTTTCGCTGTCTCTTATACACATCTCCGAGCCCACGAGACC
+
AABABF?ADDAACGGGGGGGG4FGGHHGGHFGGAGCDHGFBG5FFDGECEGAFFGFAFGGDFFEGGHHHGGEDBFFGAECEEBGGGB3FGHHFHFBGHFCCF3EGFGBBGFFHGGEEEGGHFGFFFDHGFHHHEGHD?@@CFHFCGG?/F
@M02034:409:000000000-BFKT7:1:1102:8452:21524 1:N:0:26
AAAGTCGAGGTGCCTAAAGTGGCAACCCAGACTTGGGCGCGGGTTGGTGGTGTAGAGCTTCCTGTAGCCGCATGGCGTTCGTACTTAAATATGGAACTAACCATTCCAATTTTCGCTGTCTCTTATACACATCTCCGAGCCCACGAGACC
+
BBBBBFBBDBAABGGGGGGBGGGGHHHGGHHGHHHGHHGGGGGEGGGFFGAFGFFDGGHHHHHHGHHHHFEEEGHHGGGGGGGHHHHFFHFHHHHHHHHHHHHHHHHHHHHHHHGDGGGHHHHHGHHHHFGHHHHGGGGCFGHGGGGGGC
@M02034:409:000000000-BFKT7:1:1102:23500:21524 1:N:0:26
AAAGTCGAGGTGCCTAAAGTGGCAACCCAGACT
+
AAAAAFAADDAAGGGGCGGGGGGH1FGGGHHAG
@M02034:409:000000000-BFKT7:1:1102:15749:21531 1:N:0:26
AAAGTCGAGGTGCCTAAAGTGGCAACCCAGACTGATCATTCGGTTGGTGGTGTAGAGCTTCCTGTAGCCGCATAGCGTTCGTACTTAAATATGGAACTAACCATTCCAATTTTCGCTGTCTCTTATACACATCTCCG
+
>3AA3BAAD>>>BFGFBEAFAGCGHHFGGHHFHBFGGHH5AFFB2A2A1EABBBGHFHBBBBBBFAFEBA@0E1B@01BE1BBFGGFH344FFHF3FFBBBC3B3??DHHHGBGGGFAEFGBGFGF4FFFBFGGD1?
@M02034:409:000000000-BFKT7:1:1102:15751:21554 1:N:0:26
AAAGTCGAGGTGCCTAAAGTGGCAACCCAGACTGATCATTCGGTTGGTGGTGTAGAGCTTCCTGTAGCCGCATGGCGTTCGTACTTAAATATGGAACTAACCATTCCAATTTTCGCTGTCTCTTATACACATCTCCGAGCCCACGAGACC
+
CCCCCFCCCCBBGFGGFGGGGGGHHHHGGHHGHHHGHHHHHHHFGGGGFGEFHGGFGHHHHHHHGHHFHGFEGFHHGEGGGFHHHHHFHHHHHHGHFGHFGHGHHHHHGHHHHDFFGGFFHGHHHHHHGFFHFFGGFCG<CGHGGGGGGF
@M02034:409:000000000-BFKT7:1:1102:6687:21559 1:N:0:26
AAAGTCGAGGTGCCTAAAGTGGCAACCCAGACTATTCATAATGTTG
+
BCBCCFCABBBCGGGGGFGGGGGHHHHGGHHGH35F55D55DFF55
@M02034:409:000000000-BFKT7:1:1102:15287:21560 1:N:0:26
AAAGTCGAGGTGCCTAAAGTGCAACCCAGACTGCGGTTTCTGTTGGTGGTGTAGAGCTTCCTGTAGCCGCATGGCGTTCGTACTTAAATATGGAACTAACCATTCCAATTTTCGCTGTCTCTTATACACATCTCCGAGCCCACGAGACCG
+
AAAAAFAADDAAGGG1GBGGGG3DGHG0AGFC1FAEEEBGHGEGHHAFEGFFEFFDHHGHGHHHGGHGG?/BEHFGGGG?FGFHHFFEGFGFGGDCG@FGF1BGHG2FFGHHHGGGG?GHHHHDGBDGFBFGFGFG/CCGGEGC?CGGG?
@M02034:409:000000000-BFKT7:1:1102:3951:21563 1:N:0:26
AAAGTCGAGGTGCCTAAAGTGGCAACCCAGACTATGAATAATGTTGGTGGTGTAGAGCTTCCTGTAGCCGCATGGCGTTCGTACTTAAATATGGAACTAACCATTCCAATTTTCGCTGTCTCTTATACACATCTCCGAGCCCACGAGACC
+
ABCCBFABBCBCGGGGGGGGGGGHHHHGGHHGHGHHHHHBHHHHHHHFGGGFHGGFGHHHHHHHHHHHHGGEEEHHGGGGGGFHHHGHFGGHHGHHGHGHHHHHFHGHFHHHHHGGGGGGHHHHFHHGFHGHHHHGFGCFFFHGGGGGGE
@M02034:409:000000000-BFKT7:1:1102:24327:21565 1:N:0:26
AAAGTCGAGGTGCCTAAAGTGGCAACCCAGACTTGGTGTGGGGTTGGTGGTGTAGAGCTTCCTGTAGCCGCATGGCGTTCGTACTTAAATATGGAACTAACCATTCCAATTTTCGCTGTCTCTTATACACATCTCCGAGCCCACGAGACC
+
CCCCCFCBCCABGGGFGGGGGGGHHHHGGHHGHHFGBFGGGGGFGGGEGGFGHFGDGFHHHGHHHHHGHEEEEGHHFFGFFFFHHHHFHHGHGGBGHHHHHHHGHHFFHHHHHGGGGGGHHHHHGGHHHFHHHHGFGGCCGGHGGGGGGG
@M02034:409:000000000-BFKT7:1:1102:9285:21566 1:N:0:26
AAAGTCGAGGTGCCTAAAGTGGCAACCCAGACTAAGAAGCATGTTGGTGGTGTAGAGCTTCCTGTAGCCGCATGGCGTTCGTACTTAAATATGGAACTAACCATTCCAATTTTCGCTGTCTCTTATACACACTCCGAGCCCACGAGACCG
+
BBCCBFCCCCBBGGGGGGGGGGGHHHHGGHHGHHHHHHHGCGHHFHHGGGGEFBD5DDGGFHHHHDGDFEGEFGF1EEEFFEFFHHHGHHHHHB33FGHHFC3FGDGFHHFHHFF/EGEGGHHHFHFHHBFGHHHGFGFGGHGGGFGGGG
@M02034:409:000000000-BFKT7:1:1102:7321:21569 1:N:0:26
AAAGTCGAGGTGCCTAAAGTGGCAACCCAGACTAATGAGCCTGTTGGTGGTGTAGAGCTTCCTGTAGCCGCATGGCGTTCGTACTTAAATATGGAACTAACCATTCCAATTTTCGCTGTCTCTTATACACATCTCCGAGCCCACGAGACC
+
CCCCCFCBCCBBGGGGGGGGGGGHHHHGGHHGHGHHHHGHHHHHHHHGGGEFHHHGHHHHHHHHHHHHHGGGGGHHGEGGGGHHHHHHGHHHHHHHGHHFHHHHHHHHHHHHHFGGGGGGHHHHBHHHHHBHGHHHGGGGGGHGGGGGGC
@M02034:409:000000000-BFKT7:1:1102:6841:21569 1:N:0:26
AAAGTCGAGGTGCCTAAAGTGGCAACCCAGACTGCTGTTCGGGTTGGTGGTGTAGAGCTTCCTGTAGCCGCATGGCGTTCGTACTTAAATATGGAACTAACCATTCCAATTTTCGCTGTCTCTTATACACATCTCCGAGCCCACGAGACC
+
BBBBBFBBBBABGGGGGGGGGGGHHHHGGHHGHHHHHHHHGGGBFEGFGGEFGHHGBHHHHHHHGGHGHGGEEGHHGGGGGGGHHHHFFGGHHHHHGHHEGHFGHHGHHHHHHHGGGFGGHHHHHHGHHHGHHHHFCFBCGGHG?CDGGG
@M02034:409:000000000-BFKT7:1:1102:13822:21570 1:N:0:26
AAAGTCGAGGTGCCTAAAGTGGCAACCCAGACTCATGATCTTGTTGGTGGTGTAGAGCTTCCTGTAGCCGCATGGCGTTCGTACTTAAATATGGAACTAACCATTCCAATTTTCGCTGTCTCTTATACACATCTCCGAGCCCACGAGACC
+
BBBBBFBBBBAAGGGGGGGGGGGHHHHGGHHGHHHHHHHGHHHHGHHEGGBFGDGDGHHHHHHGGHHHHGEGGGHHGEGEEEFGHHHGHHGHHHGGFGGHHFHHHHFHHHHHHHGGGGGGHGHHHHHGHFFGHHFHGCGCGGHGGFGGCF
@M02034:409:000000000-BFKT7:1:1102:6825:21577 1:N:0:26
AAAGTCGAGGTGCCTAAAGTGGCAACCCAGACTGCTGTTCGGGTTGGTGGTGTAGAGCTTCCTGTAGCCGCATGGCGTTCGTACTTAAATATGGAACTAACCATTCCAATTTTCGCTGTCTCTTATACACATCTCCGAGCCCACGAGACC
+
CCDCCFCABBBBGGGGGGGGGGGHHHHGGHHGHHHHHHHHGGGFFGGFFGAFHGHFGHHHHHHHHHHHHGFEGGHGEFGGGFHHHHHFHHHHHHHFGHGHHHGHHHHHHHHHHHGGGGGHHHHHGHHHFHFHHHFFGGGGGGHGGGGGGE
@M02034:409:000000000-BFKT7:1:1102:12330:21583 1:N:0:26
AAAGTCGAGGTGCCTAAAGTGGCAACCCAGACTGGGAAGCGTGTTGGTGGTGTAGAGCTTCCTGTAGCCGCATGGCGTTCGTACTTAAATATGGAACTAACCATTCCAATTTTCGCTGTCTCTTATACACATCTCCGAGCCCACGAGAC
+
CCCCCFCCCCBCGGGGGGGGGGGHHHHGGHHGHHHHHHGHGGGGHHHFFGEFHHHDGHHHHHHHHHHHHGGEFEHGFFGGEEHHHHHHHHHHHHGGHHHGHHHHHHHHHHHHHFGGGGGHHHHHFHHHGHGHHHGHEGGCCGHGGGGDG
@M02034:409:000000000-BFKT7:1:1102:5057:21590 1:N:0:26
AAAGTCGAGGTGCCTAAAGTGGCAACCCAGACTAAGCCGAAGGTTGGTGGTGTAGAGCTTCCTGTAGCCGCATGGCGTTCGTACTTAAATATGGAACTAACCATTCCAATTTTCGCTGTCTCTTATACACATCTCCGAGCCCACGAGACC
+
BBBBAFCABBBCGGGGGGGFGGGHHHHGGHGFHHHHHFFEEGGBGHGEFGGGHFGFGFHHHHHHGHHFHEEEEGHGGEFFEEGEHHHHHHHHGHGFEHGFHHDFH4FGHHHHHFGEFGDHHGHHGHFGHGFHHHHFFGGCCAGFGCCDGE
@M02034:409:000000000-BFKT7:1:1102:9672:21596 1:N:0:26
AAAGTCGAGGTGCCTAAAGTGGCAACCCAGACTAAGCGTCATGTTGGTGGTGTAGAGCTTCCTGTAGCCGCATGGCGTTCGTACTTAAATATGGAACTAACCATTCCAATTTTCGCTGTCTCTTATACACATCTCCGAGCCCACGAGAC
+
CCCCCFCBBCBCGGGGGGGGGGGHHHHGGHHGHHB33AEE2BGHDHFEEGGGFDF5DFDFAGGGAAB5F?E@FEC1>?EGEEGEFGHFFHHFFD33BEHHC?3B?4G??D?G?4<<EE??44DB3DF?F?FGHDHDD@<DFAFF@/@?A
@M02034:409:000000000-BFKT7:1:1102:25643:21598 1:N:0:26
AAAGTCGAGGTGCCTAAAGTGGCAACCCAGACTAAGTAGTTGGTTGGTGGTGTAGAGCTTCCTGTAGCCGCATGGCGTTCGTACTTAAATATGGAACTAACCATTCCAATTTTCGCTGTCTCTTATACACATCTCCGAGCCCACGAGACC
+
BBBCCFCCCCBBFGGGGGGGGGGHHHHGGHHGHHHGFHHGHHHGGEGEFGEFGFHFGEHHGHHHGHHHHGGFEFHGEGGFEEGHHHHFHHGHHHFHFHGGHFHHHHHHHHHHHHGFGGDHHHHHHHFHGBFHHHHHFGFCGGHGGGFGGG
@M02034:409:000000000-BFKT7:1:1102:12398:21609 1:N:0:26
AAAGTCGAGGTGCCTAAAGTGGCAACCCAGACTTAGACGCCTGTTGGTGGTGTAGAGCTTCCTGTAGCCGCATGGCGTTCGTACTTAAATATGGAACTAACCATTCCAATTTTCGCTGTCTCTTATACACATCTCCGAGCCCACGAGACC
+
CCCCCFCCBBAAGGGGGGGGGGGHHHHGDHHGHHHHHHGGGHHHHHHGGGEFGGHFGHHHHGHFGGGFHGGGEEHHFEFGEEGHHHHGHHHHHHFGFHHHGHGHHHGHHGHHHHGGGGGHHGHHHHHHDG2FGGHHGGGGGGHGGGGGGE
@M02034:409:000000000-BFKT7:1:1102:21149:21612 1:N:0:26
AAAGTCGAGGTGCCTAAAGTGGCAACCCAGACTCATCCT
+
AAAA>DAADAA1BGGGC1BGEAEGHHHGGEHFFHCFFHH
@M02034:409:000000000-BFKT7:1:1102:16245:21626 1:N:0:26
AAAGTCGAGGTGCCTAAAGTGGCAACCCAGACTACGGTGCTGGTTGGTGGTGTAGAGCTTCCTGTAGCCGCATGGCGTTCGTACTTAAATATGGAACTAACCATTCCAATTTTCGCTGTCTCTTATACACATCTCCGAGCCCACGAGACC
+
BBBBAFABBBAAGGGGGGGFGDFHHHHGGHHGGHHGGFFEHFHFGGGEFGEFGFGFGHHHHHHDEGHGGEE0EEH?E1FFEEHFGHGFHHGHHHHHFHHHHHHHHHGHHHHHHBEFGEFEHHHHFHGHHFFHHHHG?/BBCGHGGGGGGG
@M02034:409:000000000-BFKT7:1:1102:26096:21631 1:N:0:26
AAAGTCGAGGTGCCTAAAGTGGCAACCCAGACTGCTACGCATGTTGGTGGTGTAGAGCTTCCTGTAGCCGCATGGCGTTCGTACTTAAATATGGAACTAACCATTCCAATTTTCGCTGTCTCTTATACACATCTCCGAGCCCCCGAGAC
+
BBAABDAA@D>ABFFGGGGGGFFAEFG2BAEFFFGBF5EA2EEDADCEGFAFAFG5DGHHEHHFFBB5BA?EEGHHGFC1BEF?CGHBBFFFBF33BGFGHHHHHGFEFFFHE4>/EEFBBGGF3?3G3?BGHFF2B@C/CG/>@??/A
@M02034:409:000000000-BFKT7:1:1102:24176:21633 1:N:0:26
AAAGTCGAGGTGCCTAAAGTGGCAACCCAGACTAAGAATAATGTTGGTGGTGTAGAGCTTCCTGTAGCCGCATGGCGTTCGTACTTAAATATGGAACTAACCATTCCAATTTTCGCTGTCTCTTATACACATCTCCGAGCCCACGAGACC
+
ABAABFBBDD>A4GGGGBGGGFGCFFFEFHHGHHHHHHHGFHHGHBHEFCBFGDG5FEGHHAFGHDGGHFGEGEFGEEEF?>BFEFDDGG@FGHFFEFFC@GHHHFHHHHHHHHE?EGGHHFHHGHGGEGHHFHFHD/D/CFEGGG?C?F
@M02034:409:000000000-BFKT7:1:1102:7580:21633 1:N:0:26
AAAGTCGAGGTGCCTAAAGTGGCAACCCAGACTAATCCGGAGGTTGGTGGTGTAGAGCTTCCTGTAGCCGCATGGCGTTCGTACTTAAATATGGAACTAACCATTCCAATTTTCGCTGTCTCTTATACACATCTCCGAGCCCACGAGACC
+
BBBBBFAADBAAFGGGGGGGGGGGCHHGFGHGHHHHHHGGGGGGHHGGGFEFHGG5FHHHHHHFGGGGHFEEEFHHGGGGEEGHGHFEGHFHHHDFGGHFHHHHHHHHHFHHHFGFGGGHGHHHGGFFGFFHGFDFGGG?CGHGG<@FGG
@M02034:409:000000000-BFKT7:1:1102:15827:21640 1:N:0:26
AAAGTCGAGGTGCCTAAAGTGGCAACCCAGACTAAGAATGAGGTTGGTGGGTAGAGCTTCCTGTAGCC
+
AAA>ADAA1D1ACFFGGGGDG1CEFGHCFGHGG1GEFHDG11FFGHEAFAEA1FDGDAFFCDG12DDE
@M02034:409:000000000-BFKT7:1:1102:12578:21647 1:N:0:26
AAAGTCGAGGTGCCTAAAGTGGCAACCCAGACTTTTTGGGAGGTTGGTGGTGTAGAGCTTCCTGTAGCCGCATGGCGTTCGTACTTAAATATGGAACTAACCATTCCAATTTTCGCTGTCTCTTATACACATCTCCGAGCCCACGAGACC
+
CCCCBFCCCCBCGGGGGGGGGGGHHHHGGHHGHFGGEEGEAAEEHHGFGGGGHHHHHHHHHHHHHHHHHGGGGGHHGGGGGGHHHHHGHHHHHHHHHHGHHHGHHHHHHHHHHHGGGGGHHHHHHHHHHHGHHHHHGGGGGGHGGGGGGC
@M02034:409:000000000-BFKT7:1:1102:17318:21662 1:N:0:26
AAAGTCGAGGTGCCTAAAGTGGCAACCCAGACTACGGC
+
AAAA>DABBDABGGGGGGGFFFFHHHHGGHHFH3F2AA
@M02034:409:000000000-BFKT7:1:1102:27009:21663 1:N:0:26
AAAGTCGAGGTGCCTAAAGTGGCAACCCAGACTGGTGGGTGGGTTGGTGGTGTAGAGCTTCCTGTAGCCGCATGGCGTTCGTACTTAAATATGGAACTAACCATTCCAATTTTCGCTGTCTCTTATACACATCTCCGAGCCCACGCGA
+
BBBBAFB>A2AAGGGFFAGGEGGHHGHGGGHGHH2FGFFBEEGEFFGECFEFGFFHGHHHHGHHHGGGHGGCEBEGEGGGEGHHGHHGHHHHFHHBFGFFFHFHHGDGHHHGHHGDDDGHHEFHGHFHFFHHGGBFDC/<CFGGC.-<
@M02034:409:000000000-BFKT7:1:1102:19409:21670 1:N:0:26
AAAGTCGAGGTGCCTAAAGTGGCAACCCAGACTGGGGGGAGGGTTGGTGGTGTAGAGCTTCCTGTAGCCGCATGGCGTTCGTACTTAAATATGGAACTAACCATTCCAATTTTCGCTGTCTCTTATACACATCTCCGAGCCCACGAGACC
+
BBBBBFBBBBBAFGGGGGGGGGGHHHHGGHHGHH22AAE//>CDHGGDFGDGHFGFGHHHHHHHGHHHHGGDDGHFCDGGDFFHGHHFHHHHHHHHHHHEHHHHHHHHHHGHHHGGGGGGGGGGGGFGGGGGGGGFGGG@FGFFFBFFFF
@M02034:409:000000000-BFKT7:1:1102:11869:21672 1:N:0:26
AAAGTCGAGGTGCCTAAAGTGGCAACCCAGACTAGGAGGGGGGTTGGTGGTGTAGAGCTTCCTGTAGCCGCATGGCGTTCGTACTTAAATATGGAACTAACATTCCAATTTTCGCTGTCTCTTATACACATCTCCGAGCCCACGAGACCG
+
BBBBBFA>DAABGGGBGFGGGFGFCHGE2FEGHGCHCGEGGCC<CGFCFGCFH2?2FFGHHHHHGHFHHGC@AAGHC<CED./CEHEFHGFFHEBCGFFGHFGHHHB0CHFHH?..C9CBFGGGGFGGFCBFFFGGGGFCFFADDFDAA=
@M02034:409:000000000-BFKT7:1:1102:15894:21674 1:N:0:26
AAAGTCGAGGTGCCTAAAGTGGCAACCCAGACTCGGCCTCCGGTTGGTGGTGTAGAGCTTCCTGTAGCCGCATGGCGTTCGTACTTAAATATGGAACTAACCATTCCAATTTTCGCTGTCTCTTATACACATCTCCGAGCCCACGAGACC
+
AAAAAFAADDAAGGGGGFGGGFFFGHHEGGFGHFABFGFFEEEABAEFGG1FAFFEGFFG5GFFFDFEGEE@EGHGG1EFFGGHFFHFHHFGGB?3FGGHGHGHFHHHHHGGHHGGGGD2GFHHEHHHFFFHFHFFD?/@CFHF@CGGGG
@M02034:409:000000000-BFKT7:1:1102:20660:21675 1:N:0:26
AAAGTCGAGGTGCCTAAAGTGGCAACCCAGACTTATAGGCAGG
+
AAAAAFAA@1>AGGGGGGGGGDFGGGHECCHGH212B2F11E?
@M02034:409:000000000-BFKT7:1:1102:17310:21681 1:N:0:26
AAAGTCGAGGTGCCTAAAGTGGCAACCCAGACTTCGTCGAGTGTTGGTGGTGTAGTGC
+
CCCCCFCCCCCCGGGGGGGGGGGHHHHGGHHGHBH222A22BFGD21E11BAA3D535
@M02034:409:000000000-BFKT7:1:1102:27272:21694 1:N:0:26
AAAGTCGAGGTGCCTAAAGTGGCAACCCAGACTACGCCGGTTGTTGGTGGTGTAGAGCTTCCTGTAGCCGCATGGCGTTCGTACTTAAATATGGAACTAACCATTCCAATATTCGCTGTCTCTTATACACATCTCCGAGCCCACGAGAC
+
A3AABD3ADD>>BBGFGGGGGGGFFHHEGGFFFHHGEGE2AEGGHFHGFDABFFH5GHHHHBFFFGHHGE>EFEHGEEF???FGHGB3GH?FGHGGFHGFGHHGFGHHHHHHHDHCGGGFHHHHHHHGFGBGFHGHE@D>AFGECGGG?
@M02034:409:000000000-BFKT7:1:1102:12246:21700 1:N:0:26
AAAGTCGAGGTGCCTAAAGTGGCAACCCAGACTCCGCCTCTGGTTGGTGGTGTAGAGCTTCCTGTAGCCGCATGGCGTTCGTACTTAAATATGGAACTAACCATTCCAATTTTCGCTGTCTCTTATACACATCTCCGAGCCCACGAGACC
+
CCCCCFCBCCCCGGGGGGGGGGGHHHHGGHHGHHHGGGGEGHHGGGGECEFFGFGAEGHFGHHHHGHHGFGEEEG?EEEGFFGGHHH@FHHFEG33GFHH3E3GHGHHHHFHHGGGGGGHHHHHFFGHHGGFGHGDECGFGEEGGA@DDC
@M02034:409:000000000-BFKT7:1:1102:24889:21710 1:N:0:26
AAAGTCGAGGTGCCTAAAGTGGCAACCCAGACTCATC
+
BBBBBFBBBBBBGGGGGGGGGGGHHHHGGHHDFFAGA
@M02034:409:000000000-BFKT7:1:1102:15223:21727 1:N:0:26
AAAGTCGAGGTGCCTAAAGTGGCAACCCAGACTGAGGGGCATGTTGGTGGTGTAGAGCTTCCTGTAGCCGCATGGCGTTCGTACTTAAATATGGAACTAACCATTCCAATTTTCGCTGTCTCTTATACACATCTCCGAGCCCACGAGACC
+
A?BCAFBBB?ACGGGGGGGGFGGHHHHGGHHGHHHHGGGGE2GGHFGABEEFFGGFHHHHHHHHHGGGFFGEEGHHGGGGGGFHFGHFDGHHHHHGFFFBFGBFGHHHHGHHHEGDEGGHGEHHFGHFFG2GHHHHFDGFDFHGGGGDFE
@M02034:409:000000000-BFKT7:1:1102:15241:21731 1:N:0:26
AAAGTCGAGGTGCCTAAAGTGGCAACCCAGACTGAGGGGCATGTTGGTGGTGTAGAGCTTCCTGTAGCCGCATGGCGTTCGTACTTAAATATGGAACTAACCATTCCAATTTTCGCTGTCTCTTATACACATCTCCGAGCCCACGAGACC
+
BBBBBFBADBBBGGGGFGGGGGGHHHHGGHFFHHH3FGGE2FGBFGHA11BFABD55AFE5GFGH5B5AEE>EA11>?EF?12??BG33BF@@F33BFGH303BD4FDGF3GH?<EGGEHHHHGFFGFGB2FHHH<ECGGCGHFG@DDDF
@M02034:409:000000000-BFKT7:1:1102:7869:21735 1:N:0:26
AAAGTCGAGGTGCCTAAAGTGGCAACCCAGACTGGGGGGGAGGTTGGTGGTGTAGAGTTCCTGTAGCCGCATGGCGTTCGTACTTAAATATGGAACTAACCATTCCAATTTTCGCTGTCTCTTATACACATCTCCGAGCCCACGAGACCG
+
CCBCCFCCCBBCGGGGGGGGGGGGHHHGGHHGHHHHGGGG?DGGHHGGGGDFGGF0FCCFFFGFFGGGGFGGGGFFDFEFFBAFFBF:FFFFFFFEF9BFFFFFFFF:BFFFFFDFFDFFFFFFFFFFFBB/BFBDFFF>EFFFFFFFEF
@M02034:409:000000000-BFKT7:1:1102:23712:21743 1:N:0:26
AAAGTCGAGGTGCCTAAAGTGGCAACCCAGACTTGGGGGGGGGTTGGTGGTGTAGAGCTTCCTGTAGCCGCATGGCGTTCGTACTTAAATATGGAACTAACCATTCCAATTTTCGCTGTCTCTTATACACATCTCCGAGCCCACGAGACC
+
BBBBBFAB@DABCGGGGGGGGGGHHHHGAFGGFHHGHGGGGFFDB;BDAF9;A9F/BBFFFFFFBFFFFA@>DAF.>AF9A9BEEFEBFFBFFFFF9FFFBA9FFFEFFFFBFFFDADDFFFFFFFFFFFFB/BFFA-B;DEEF;=;DFA
@M02034:409:000000000-BFKT7:1:1102:8361:21747 1:N:0:26
AAAGTCGAGGTGCCTAAAGTGGCAACCCAGACTGCGCATACGGTTGGTGGTGTAGAGCTTCCTGTAGCCGCATGGCGTTCGTACTTAAATATGGAACTAACCATTCCAATTTTCGCTGTCTCTTATACACATCTCCGAGCCCACGAGACC
+
CCCCCFCCCBAAGGGGGGGGGGGHHHHGGHHGHHHEEEEGHHGHGGGEFGEFFFFAFFHHHHHHGHHFGEE@EEHFEEEFEEFGHHHGHHFHGHFFGHHHHHHHHHHHHHHHHGGEGGFFHHHHHHHHHGFHGHHFFCFCGGHGGGGGGE
@M02034:409:000000000-BFKT7:1:1102:17900:21753 1:N:0:26
AAAGTCGAGGTGCCTAAAGTGGCAACCCAGACTCCGAGGAGGGTTGGTGGTGTAGAGCTTCCCTGTAGCCGCATGGCGTTCGTACTTAAATATGGAACTAACCATTCCAATTTTCGCTGTCTCTTATACACATCTCCGAGCCCACG
+
CCCCCFCBCCCCGGGGGGGGGGGHHHHGGHHGHFGECFGEEDFFGEEECEGFFDD5BFFGFHHHHHFGF3E//EEE1>EECEGECGGHGFHHHF33FHHHBF?3BBHD4F?GDHFD/AABHGBDHDFFH2C>FGF2@CD?CDGE/<
@M02034:409:000000000-BFKT7:1:1102:22124:21758 1:N:0:26
AAAGTCGAGGTGCCTAAAGTGGCAACCCAGACTATGTAGGGGTTGGTGGTGTAGAGCTTCCTGTAGCCGCGTGGCGTTCGTACTTAAATATGGAACTAACCATTCCAATTTTCGCTGTCTCTTATACACATTCCGAGCCCACGAGACTAA
+
BBBBBFAABBAAGFGGGFGBGDEGHHHGDFGFBGHHDFGHGGGGEEEFGBFBFGFGHHHFHHHHFGGFEG0>EE?EEEGGGF1FGGG3FGBGGBDFHGHEFFFGFGFBFGHHGEGGG?GHHHHHHGFHFFFHGHGAD@GFHGGCCFAHHF
@M02034:409:000000000-BFKT7:1:1102:16436:21762 1:N:0:26
AAAGTCGAGGTGCCTAAAGTGGCAACCCAGACTCCTCCGCCTGTTGGTGGTGTAGAGCTTCCTGTAGCCGCATGGCGTTCGTACTTAAATATGGAACTAACCATTCCAATTTTCGCTGTCTCTTATACACATCTCCGAGCCCACGAGACC
+
BBBBBFBBDD2AFGGGGGGGGGGGGHHEFHHGHHHHHHGGGFHGHHGGGGEFFGHDGGHHHHHGGFHHHEEFEGHHGEGGEEGHHHHGHGGHHHFGGHGHHHFHHHHHGHHHHEGGGGGDGFHHHHHFHHBGCGFHF?FDDGHGGCGGGG
@M02034:409:000000000-BFKT7:1:1102:23629:21764 1:N:0:26
AAAGTCGAGGTGCCTAAAGTGGCAACCCAGACTATGTGTTTTGTTGGTGGTGTAGAGCTTCCTGTAGCCGCATGGCGTTCGTACTTAAATATGGAACTAACCATTCCAATTTTCGCTGTCTCTTATACACATCTCCGAGCCCACGAGACC
+
BBBBBFBBBBBBGGGGGGGGGGGGHHHGGHHGHFGHGGHBGGHGHHHGGGEGGHH5GHHHGFHHHGHHHGG?FGHHGGFGGGHHGHHGHHHHHHFFHHHFHHGHHHGFHGHHHHGGGGGHHHHHHHHHFHHHHHHHFFCDFGHGGCCGGF
@M02034:409:000000000-BFKT7:1:1102:19913:21765 1:N:0:26
AAAGTCGAGGTGCCTAAAGTGGCAACCCAGACTGAGCCGAGTGTTGGTGGTGTAGAGCTTCCTGTAGCCGCATGGCGTTCGTACTTAAATATGGTACTAACCATTCCAATTT
+
A1A?AFAADDAAFGGGBGGGF1FCFHHEGHCFFHGGGBA/EAGHFEGEFEEFF1D2A11F1FHFG22AFEE/?EFGE/>CE?0FGHDF12EFF122BB>FGEFFFHHB2B1F
@M02034:409:000000000-BFKT7:1:1102:8230:21768 1:N:0:26
AAAGTCGAGGTGCCTAAAGTGGCAACCCAGACTAGGAGG
+
BBBBBFBBBB2AGGGGGGGGGGGGGHHGFGHGHHC33BA
@M02034:409:000000000-BFKT7:1:1102:4950:21782 1:N:0:26
AAAGTCGAGGTGCCTAAAGTGGCAACCCAGACTCCGCCTACGGTTGGTGGTGTAGAGC
+
BCBCBFCCCCCCGGGGGGGGGGGHHHHGGHHGHC3A22B22BFF20AE11BA13D555
@M02034:409:000000000-BFKT7:1:1102:21237:21783 1:N:0:26
AAAGTCGAGGTGCCTAAAGTGGCAACCCAGACTGAGCCTGCTGTTGGTGGTGTAGAGCTTCCTGTAGCCGCATGGCGTTCGTACTTAAATATGGAACTAACCATTCCAATTTTCGCTGTCTCTTATACACATCTCCGAGCCCACGAGACC
+
BB@BBFBBBBAAGGGGGGGGGGGHHGHGGHHGHFHHHHHFHHHHHHHGGGEFHFG5AFGHHHHHHFHHHFGGGGHCEEEFEFHGGFGGDFFFGHGFFGFHGHFHHHHHGHHHHEFGGGGHHHHHHHF3FGHHHHHHDFGGGGHGGCFADF
@M02034:409:000000000-BFKT7:1:1102:18078:21803 1:N:0:26
AAAGTCGAGGTGCCTAAAGTGGCAACCCAGACTGTTGGTTCTGTTGGTGGTGTAGAGCTTCCTGTAGCCGCATGGCGTTCGTACTTAAATATGGAACTAACCATTCCAATTTTCGCTGTCTCTTATACACATCTCCGAACCCACGAGACC
+
BAABBFBADDAABFGGGFGFGDFFHHHAFGGGHHHHHHEFDGHHHHHAFEFFGFGDFGHHHFGFGHHHHGEEFFHF@?FFE?BFEGFDGHFFFEDDFHHFGEGGGHGGHHHHHFGGGGEFFHHHGHGGHFF1FGGFECGGGAFGGGGG?C
@M02034:409:000000000-BFKT7:1:1102:7824:21804 1:N:0:26
AAAGTCGAGGTGCCTAAAGTGGCAACCCAGACTAAGAAGCATGTTGGTGGTGTAGAGCTTCCTGTAGCCGCATGGCGTTCGTACTTAAATATGGTACTAACCATTCCAATTTTCGCTGTCTCTTATACACATCTCCG
+
CCCCCFCCCBACGGGGGGGGGGGHHHHGGH223F3BAAB335BDAGA222BAA3D5A5BB5BFGF5B53BE0EEF1>>>?B?2?1BG@BFHBE344BFHH313B?4F4BFFHH4/>E??FDGFG4??BF3GCHGH2<
@M02034:409:000000000-BFKT7:1:1102:15200:21804 1:N:0:26
AAAGTCGAGGTGCCTAAAGTGGCAACCCAGACTTCGCTTCCGGTTGGTGGTGTAGAGCTTCCTGTAGCCGCATGGCGTTCGTACTTAAATATGGAACTAACCATTCCAATTTTCGCTGTCTCTTATACACATCTCCGAGCCCACGAGACC
+
CCCCCFCCCBABGGGGGGGGGGGHHHHGFHHGHHHGGGHGHGGGGGGEFGAFGGHFGHHHHHHHHHHHHGGEEGHGEEFFFEHHHHHGHHFHHHBGFHHGHHFHHHHGHHHHHHGGGGGHHHHHGHGHFGHHHHHGGGGGGGHGGCCGFF
@M02034:409:000000000-BFKT7:1:1102:10206:21804 1:N:0:26
AAAGTCGAGGTGCCTAAAGTGGCAACCCAGACTTATACTGGGGTTGGTGGTGTAGAGCTTCCTGTAGCCGCATGGCGTTCGTACTTAAATATGGAACTAACCATTCCAATTTTCGCTGTCTCTTATACACATCTCCGAGCCCACGAGACC
+
CBCCCFBBBCBCFGGGGGGFGGGHHHHGGHHGHHHHHHHGHHGGFFGEFGAFFGHGHHHHHHHGGHHHHGFGGGHHGEGFEEFGHHHGHHHGHHGHHHHFHGFFHHGHHHHHHHGGGGGGHHHHHHHFHHGHGHHHDGGGGGHGGGGGGC
@M02034:409:000000000-BFKT7:1:1102:5027:21811 1:N:0:26
AAAGTCGAGGTGCCTAAAGTGGCAACCCAGACTATGACTAGTGTTGGTGGTGTAGGAGCTTCCTGTAGCCGCATGGCGTTCGTACTTAAATATGGAACTAACCATTCCAATTTTCGCTGTCTCTTATACACATCTCCGAGCCCACGAGAC
+
CCCCBFCBCCCCGGGGGGGGGGGHHHHGGHFFHHHHHHHHHHGGFHHFFEEFF3GGFHHHHHHHHHHHFHEAEEEHFEGGGEEHHHHFFFGHHHH@@BGGFFHGGHHHHHGHHHFE?EGFHHHHHGHHH3BDGGFHHFGGGGGHGGDGGD
@M02034:409:000000000-BFKT7:1:1102:13510:21812 1:N:0:26
AAAGTCGAGGTGCCTAAAGTGGCAACCCAGACTAAGTCTCCGGTTGGTGGTGTAGAGCTTCCTGTAGCCGCATGGCGTTCGTACTTAAATATGGAACTAACCATTCCAATTTTCGCTGTCTCTTATACACATCTCCGAGCCCACGAGACC
+
AABBAFBA@DAAGGGB4BGGFGGFHHHGGHHGHHHHGGGGAEEEEECECDGGEFFEFGHHFHGHHHHGBFE>EE11/EEGEEGHGGHHFHHFGHEBFGHHHEDBGFFFGGHHHGGGGGGHHHGHGGFDGFHHHGH2CBCCGGFGC?@DGC
@M02034:409:000000000-BFKT7:1:1102:4807:21813 1:N:0:26
AAAGTCGAGGTGCCTAAAGTGGCAACCCAGACTCAGGCTATTGTTGGTGGTGTAGAGCTTCCTGTAGCCGCATGGCGTTCGTACTTAAATATGGAACTAACCATTCCAATTTTCGCTGTCTCTTATACACATCTCCGAGCCCACGAGAC
+
AAAAABAA1AAABGGGGGGGGFFBEFHAC00AE1FGHGGFFHHGGHHEFEEFGFF2DBGHHGHFGFGBFE/EEGHHGEEFEEFAGGFBGHEGHHBFGHEGHHHHHHHFFGHHHGGGGGEGHHHHFFHFGFFGFGHH?@CCCGHECCC?E
@M02034:409:000000000-BFKT7:1:1102:24398:21816 1:N:0:26
AAAGTCGAGGTGCCTAAAGTGCCAGACTATGCTGTAGGTTGGGGGGG
+
AAAAAFAADDAAFGGGGGGGG1FGA0BFG3AGHHH1FHG1G0/AA/;
@M02034:409:000000000-BFKT7:1:1102:7081:21820 1:N:0:26
AAAGTCGAGGTGCCTAAAGTGGCAACCCAGACTCTTGTTCTGGTTGGTGGTGTAGAGCTTCCTGTAGCCGCATGGCGTTCGTACTTAAATATGGAACTAACCATTCCAATTTTCGCTGTCTCTTATACACATCTCCGAGCCCACGAGACC
+
BBBBBFBADBBBFGGGGGGGFGGHHHHGGHHGHHHGHFGHHGHFGGGGEEEFGFG5DEHHHGHHHHGGHFGEFGHFGGGGGGFHHHHFHHHHHHFBBGHGHHFHHHFHHHHHHHGEGGGHHHHHHHGHHHFHGHHHGGGCGGGGGGGGGA
@M02034:409:000000000-BFKT7:1:1102:9124:21827 1:N:0:26
AAAGTCGAGGTGCCTAAAGTGGCAACCCAGACTAGGAAGGAGGTTGGTGGTGTAGAGCTTCCTGTAGCCGCATGGCGTTCGTACTTAAATATGGAACTAACCATTCCAATTTTCGCTGTCTCTTATACACATCTCCGAGCCCACGAGACC
+
A?A?AFABAD2>A4GDGGGGGGFGH44EFHHCFGGFFBGDHHFEGBAEGG1BFFGFG5EEF3BFFGGFHG0EEEGGC1EEEE1?FG4@3F4BFFFHF3?3C0DBFGDGHHGBFGEFEGDFBDG2?GFHFG1FBHDDBCD/B?FFCC@D?<
@M02034:409:000000000-BFKT7:1:1102:26538:21827 1:N:0:26
AAAGTCGAGGTGCCTAAAGTGGCAACCCAGACTTGGAAGCAGGTTGGTGGTGTAGAGCTTCCTGTAGCCGCATGGCGTTCGTACTTAAATATGGAACTAACCATTCCAATTTTCGCTGTCTCTTATACACATCTCCGAGCCCACGAGACC
+
AABCAFCADBCCGGGGFGGGFGGHHHHGGHHGHHFGHHHGFGHFGGGECEEFGGGFDGHHHHHGGGGFDEGFGGHAEEFFGGHHGHHGHHHHFHGEFHFFCG3FHFFEHHGGHHGEFGGFHHHHGGFHFGFHFGBGFCC@FGHGGFCGFC
@M02034:409:000000000-BFKT7:1:1102:19153:21831 1:N:0:26
AAAGTCGAGGTGCCTAAAGTGGCAACCCAGACTTGGGGTATTGTTGGTGGTGTAGAGCTTCCTGTAGCCGCATGGCGTTCGTACTTAAATATGGAACTAACCATTCCAATTTTCGCTGTCTCTTATACACATCTCCGAGCCCACGAGACC
+
AABAAFB>ADBBGGGBFGGGEGGHHHHGFGHGHHDFHGEEHGHGGHHEFGEGHHGFGHHHHHHHGGGFGEGEEFHGGEGGGFHHGHHFHHHHHHFFFGHGFHBFGFFFFHHHHHGGGGGGHHHHFHGHFHFHGHHDFCGGGGHGGGGGGG
@M02034:409:000000000-BFKT7:1:1102:10031:21836 1:N:0:26
AAAGTCGAGGTGCCTAAAGTGGCAACCCAGACTCAGCATGGGGTTGGTGGTGTAGAGCTTCCTGTAGCCGCATGGCGTTCGTACTTAAATATGGAACTAACCATTCCAATTTTCGCTGTCTCTTATACACTTCTCCGAGCCCACGAGACC
+
BBBBBFBBBBAAFGGGGGGGGFGFGFHGGHHGHHHHHHHHHHGGGGGGGGEFHGGGHHHHHHHHHHHHHGGEEGHHGEGGGEGHHHHGHFHHHHF3GHHHHHHHHHHFHHHHHHGDGGGHHHHHGHFHGGFHHHHGGGGCGEHGG/DFGC
@M02034:409:000000000-BFKT7:1:1102:7088:21837 1:N:0:26
AAAGTCGAGGTGCCTAAAGTGGCAACCCAGACTCTTGTTCTGGTTGGTGGTGTAGAGCTTCCTGTAGCCGCATGGCGTTCGTACTTAAATATGGAACTAACCATTCCAATTTTCGCTGTCTCTTATACACATCTCCGAGCCCACGAGACC
+
AAA>ADAA>>>A4FGGGGGGGGGGGHGA22FFGEHHFEGHHFHFGG?EGGEFHGG5DFHFFGHFEFHFHGGGGGGHGEEFEE2FEGFFFGBGFHDFGHBFGFGCDGFGEHHFHF?FGGGEHFHFGFHHFBGHHBDHGCGC?FFG?CCGDF
@M02034:409:000000000-BFKT7:1:1102:27359:21837 1:N:0:26
AAAGTCGAGGTGCCTAAAGGGGCAACCCAGACTGGGGGGGGTGTTGGTGGTGTAGAGCTT
+
AABBAFAABAABGGGGGGG4AEEGGHHGGHGGGG2AFGFGFFF-.;A9.AD.9;;9:;/;
@M02034:409:000000000-BFKT7:1:1102:16495:21850 1:N:0:26
AAAGTCGAGGTGCCTAAAGTGGCAACCCAGACTGATGTTCTTGTTGGTGGTGTAGAGCTTCCTGTAGCCGCATGGCGTTCGTACTTAAATATGGAACTAACCATTCCAATTTTCGCTGTCTCTTATACACATCTCCGAGCCCACGAGACC
+
CCDDCFDCCDBCGGGGGGGGFGGHHHHGGHHGHGHHFBFG5FHGHHHFGGGGHHHGHHHHHHHHHHHHHGGGGGHHGGGGGGHHHHHHHHHHHGHHGHHHHHHHHHHGHHHHHHGGGGGHHHHHGHHHHHHGHHHHGGGGGGHGGGGGG?
@M02034:409:000000000-BFKT7:1:1102:23529:21850 1:N:0:26
AAAGTCGAGGTGCCTAAAGTGGCAACCCAGACTAGGGTGTAGGTTGGGGGTGTAGAGCTTCCTGTAGCCGCATGGCGTTCGTCCTTAAATATGGAACTAACCATTCCAATTTTCGCTGTCTCTTATACACATCTCCGAGCCCACGAGAC
+
CCCCCFCCCCCCGGGGGGGGGGGHHHHGGHCGHHHH232AEGHHHHC0E0AAAADD5BFEH@GHF5DGD>E>EEC1EGE?E//>??FG34?BG3B333BGHH3FEHHHHGHHHFC/DD<@D2DHBHGB2F<<<@F1C?@CGG.FC@G.A
@M02034:409:000000000-BFKT7:1:1102:11780:21850 1:N:0:26
AAAGTCGAGGTGCCTAAAGTGGCAACCCAGACTTGGTGTTAGGTTGGTGGTGTAGAGCTTCCTGTAGCCGCATGGCGTTCGTACTTAAATATGGAACTAACCATTCCAATTTTCGCTGTCTCTTATACACATCTCCGAGCCCACGAGACC
+
BBCBCFCCCCCCGGGGGGGGGGGHHHHGGHHGHHGHGFHGGHHHHHGEFGGGHBFAFGEGGGHHHFGFHFG@EEHAEEGFFEFHHHHHFGGHGEDFGGHHBGFHHFGBFFGGHBE/?<EGGBHHFGFHEFH2BBDFCC??>FFGGGGGDF
@M02034:409:000000000-BFKT7:1:1102:27920:21851 1:N:0:26
AAAGTCGAGGTGCCTAAAGTGGCAACCCAGACTAGTGGTGGTGTTGGGGTTGTAGAG
+
BBBBBFABBBABGGGGGGGGGGGHGHHEEHHGHBFGH2F22BFGAGAA01AA15D55
@M02034:409:000000000-BFKT7:1:1102:4031:21855 1:N:0:26
AAAGTCGAGGTGCCTAAAGTGGCAACCCAGACTACGGCTACGGTTGGTGGTGTTGAGCCTCCTGTACCCGCGTG
+
BB?ABD>ADBAAFGGDGFGFGGGGHHHGGHHGH332A2A22AAFFC0B11B1A1A5B33AAAF3B55B3>>>>>
@M02034:409:000000000-BFKT7:1:1102:7163:21861 1:N:0:26
AAAGTCGAGGTGCCTAAAGTGGCAACCCAGACTGGGGTTTGGGTTGGTGGTGTAGAGCTTCCTGTAGCCGCATGGCGTTCGTACTTAAATATGGAACTAACCATTCCAATTTTCGCTGTCTCTTATACACATCTCCGAGCCCACGAGACC
+
CCCCCFCCCBABGGGGGGGGGGGHHHHGGHHGHHHHGEGGGGGGGGGGGGEFHHHFGHHHHGHHHGHHHGFFGFHGFEFGEEGHHHHFHHHHHHGFGHHHHHFHHHHGHHHHGHGEGGFFHHHHHHGHFGDGFHGHGGGGGGHGCCGGGE
@M02034:409:000000000-BFKT7:1:1102:6284:21868 1:N:0:26
AAAGTCGAGGTGCCTAAAGTGGCAACCCAGACTTATAAGAATGTTGGTGGTGTAGAGCTTCCTGTAGCCGCATGGCGTTCGTACTTAAATATGGAACTAACCATTCCAATTTTCGCTGTCTCTTATACACATCTCCGAGCCCACG
+
AAAB>DAAADABGCGGGF4BBFFHFGHEFGGG3GBBGGHF5BFA55FAFFEF1FG5FGGG5FGHGDF5FAEGGGAGGG@FAEGGGHHFFG444@@3GFH3FHEGHHFFFEGGHHGGGGE3FGHDHHHF4BDFBFBGF/B?/<GG?
@M02034:409:000000000-BFKT7:1:1102:9651:21870 1:N:0:26
AAAGTCGAGGTGCCTAAAGTGGCAACCCAGACTTTGTTTAATGTTGGTGGTGTAGAGCTTCCTGTAGCCGCATGGCGTTCGTACTTAAATATGGAACTAACCATTCCAATTTTCGCTGTCTCTTATACACATCTCCG
+
CCCCCFCCCCCCGGGGGGGGGGGHHHHGGHAFF5FAGFGAADGGFHG?2EEECAF5ABFF5FBFF5G53EE0EEC1>?0EE>2?BGFE3GHDFF33BGHG313BF4F4DGDHF4>EE/?B??FG4?F4FBHHHGH2C
@M02034:409:000000000-BFKT7:1:1102:24955:21871 1:N:0:26
AAAGTCGAGGTGCCTAAAGTGGCAACCCAGACTCATCCGCCGGTTGGTGGTGTAGAGCTTCCTGTAGCCGCATGGCGTTCGTACTTAAATATGGAACTAACCATTCCAATTTTCGCTGTCTCTTATACACATCTCCGAGCCCACGAGAC
+
AAABAFABBBAAGGGGGGCGGGFGFGHFFGHGHHHHHHEFGGGA1EEECEECGGG5BGHFDGHGF5DFFEE>EBGBEFEAAFHGHHGFHH4FGG3FFGFFGE3FGFGDFGHHHGGFGGFHHHHHDFBGBCHFEFG2/<ACCEHGFCDD?
@M02034:409:000000000-BFKT7:1:1102:6297:21881 1:N:0:26
AAAGTCGAGGTGCCTAAAGTGGCAACCCAGACTTATAAGAATGTTGGTGGTGTAGAGCTTCCTGTAGCCGCATGGCGTTCGTACTTAAATATGGAACTAACCATTCCAATTTTCGCTGTCTCTTATACACATCTCCGAGCCCACGAGACC
+
CCCCCFABCCABFGGGGGGGGGGHHHHFGHHGGHHHHHHHHHHGHHHGFFEFGHGAFHHHHHHGHHHGHEEFFEHGFEFFEFFGHHHGHHFHHHHFFHHGHHHHHHGHHHHHFGGEGGGGHGHHGHFHFFFFFHHHGGC<BEHGGDGGGF
@M02034:409:000000000-BFKT7:1:1102:27053:21882 1:N:0:26
AAAGTCGAGGTGCCTAAAGTGGCAACCAGACTAAGGATTCTGTTGGTGGTGTAGAGCTTCCTGTAGCCGCATGGCGTTCGTACTTAAATATGGAACTACC
+
>A>AAD1A1>>>FGGD1FFA11FABFFFH0BBEF10BBGA2BFGGEEFCABABG21DBFGBBABDFG1BECFEHGEGEGCEFGHHHFGGBGFHFFGF@1>
@M02034:409:000000000-BFKT7:1:1102:18054:21885 1:N:0:26
AAAGTCGAGGTGCCTAAAGTGGCAACCCAGACTAAGAAGAATGTTGGTGGTGTAGAGCTTCCTGTAGCCGCATGGCGTTCGTACTTAAATATGGAACTAACCATTCCAATTTTCGCTGTCTCTTATACACATCTCCGAGCCCACGAGACC
+
CCCCCFCCCCABGGGGGGGGGGGHHHHGGHGFHHHHHHHHHHHHHHHGGGEFGGHGHHHHHHHHHHHHHGGGGGHGEFGFEEGHHHHHHHGHHHGGHHGGHHHHHHGHHHHHHHGGGGGHHHHHHHHHGHGHGHHHECGCGGHGGGGGGE
@M02034:409:000000000-BFKT7:1:1102:24946:21887 1:N:0:26
AAAGTCGAGGTGCCTAAAGTGGCAACCCAGACTCATCCGCCGGTTGGTGGTGTAGAGCTTCCTGTAGCCGCATGGCGTTCGTACTTAAATATGGAACTAACCATTCCAATTTTCGCTGTCTCTTATACACATCTCCGAGCCCACGAGACC
+
>11>ABAA@AAAGGGGGGGGGGGHHFGGGHFFHGGFHFGGGGEGG?EEFEEBGBGFDGBGH@FFGHHHHG@/EEGFEEEEE?FHHGFFGHDGHG1BGGGHHHHHHHHFFGGHHEGCGCCGFHGBFGHHHC1<FGHFC/@@CEEGGCGCCF
@M02034:409:000000000-BFKT7:1:1102:10421:21889 1:N:0:26
AAAGTCGAGGTGCCTAAAGTGGCAACCCAGACTAAGAAGAAGGTTGGTGGTGTAGAGCTTCCTGTAGCCGCATGGCGTTCGTACTTAAATATGGAACTAACCATTCCAATTTTCGCTGTCTCTTATACACATCTCCGAGCCCACGAGACC
+
AABB>FAAB?BAFGGGGGEGFGGHHHHGGHFFGHHFHHHGBGFFGHGEFEGGHFGHGHHFHFHHHGG5FECEEGAHGEGGGGHHHHHHHHGHHHFHHHFHFHBGFGHHHHHHHHGDGGFFHHHHHHHHFHHFGHFGG?BCGGHGGCGGGE
@M02034:409:000000000-BFKT7:1:1102:5098:21891 1:N:0:26
AAAGTCGAGGTGCCTAAAGTGGCAACCCAGACTCAGAAGAATGTTGGGGTTGTTGTGCTTCCTGTAGCCGCATGGCGTTCGTACTTAAATATGGAACTAACCATTCCAATTTTCGCTGTCTCTTATACACATCTC
+
CCCCCFCCCCCCGGGGGGGGGGGHHHHGGHHGH3E335A33BBGFH22A1AAA1B215BF5GF555B531E0EEF1/?>1>>2?1BGD3BGDEF33BFHG303BF4F44DBGH4<?E?<?FGFD3FD3F22BF?G
@M02034:409:000000000-BFKT7:1:1102:19052:21894 1:N:0:26
AAAGTCGAGGTGCCTAAAGTGGCAACCCAGACTTGTAGGTTTGTTGGTGGTGTAGAGCTTCCTGTAGCCGCATGGCGTTCGTACTTAAATATGGAACTAACCATTCCAATTTTCGCTGTCTCTTATACACATCTCCGAGCCCACGAGACC
+
BCBCCFCCCB>ABGGGGGGFGGGHHHHGGHHGHHHGHGHGHHGHHHHEFGAFGGG5FHGHHGHHHHHHGGEEGFHFEGGFEEFGGHHFHHFGGGHFFGHHHHHHHHHHHHHHHFGCFGGFHHHHGHHHHHFHGHGFGGG@DGGGGFGGGF
@M02034:409:000000000-BFKT7:1:1102:10442:21897 1:N:0:26
AAAGTCGAGGTGCCTAAAGTGGCAACCCAGACTAAGAAGAAGGTT
+
?AA1AD1>1>1>1BABEEG3BFF01AFEFAFCF11GF101BE0FB
@M02034:409:000000000-BFKT7:1:1102:18590:21906 1:N:0:26
AAAGTCGAGGTGCCTAAAGTGGCAACCCAGACTCCGTGTACGGTTGGTGGTGTAGAGCTTCCTGTAGCCGCATGGCGTTCGTACTTAAATATGGAACTAACCATTCCAATTTTCGCTGTCTCTTATACACATCTCCGAGCCCACGAGACC
+
BABBAFBABDBCGGGGGGGGGGGHHHHGGHHGHHHGBFHHHHGBFEGEEGFFGHGFFGGHGGGHHHHGHFG>EEGGGGGGGGFHGHHHHHHHGGDFHHGHHHBFHGDGFHHHHHCGGGGHHHHGGHHHHHHHHHFGGC<DGGHGGFGGDF
@M02034:409:000000000-BFKT7:1:1102:17667:21912 1:N:0:26
AAAGTCGAGGTGCCTAAAGTGGCAACCCAGACTTCTTTGTGGGTTGGTGGTGTAGAGCTTCCTGTAGCCGCATGGCGTTCGTACTTAAATATGGAACTAACCATTCCAATTTTCGCTGTCTCTTATACACATCTCCGAGCCCACGAGACC
+
A?AB>DAABBBAGGGGFGGGFGGHHHHGGHHGHHHHGFFABEDAFAEBEGEFGHHHFHHHHHHGGGFDGEGEGGFFGEGEEEHHFFGGHHHHHF@DEHEGHEHFHFFBGHHHFD@EEGGFGEHHFHFHGHEHHHFDD/>@FGHGFGCFGF
@M02034:409:000000000-BFKT7:1:1102:23038:21915 1:N:0:26
AAAGTCGAGGTGCCTAAAGTGGCAACCCAGACTAAGAAGAATGTTGGTGGTGTAGAGCTTCCTGTAGCCGCATGGCGTTCGTACTTAAATATGGAACTAACCATTCCAATTTTCGCTGTCTCTTATACACATCTCCGAGCCCACGAGACC
+
CCCCCFCCCBAAAFGGGGGGGGGGFHHGGHGFHHHHHHHHHHHHHHHEFGEFHFHFGHHHHHHGHHHHHGGGFFHHEEEFFEGHHHHFHGGHGHGGHHHHHHHHHHHHHGHHHGFEGGFGHHHHGFHGGHHHHHHFGDGCGGHGGCGGGF
@M02034:409:000000000-BFKT7:1:1102:12046:21919 1:N:0:26
AAAGTCGAGGTGCCTAAAGTGGCAACCCAGACTAATCTTCTTGTTGGTGGTGTAGAGCTTCCTGTAGCCGCATGGCGTTCGTACTTAAATATGGAACTAACCATTCCAATTTTCGCTGTCTCTTATACACATCTCCGAGCCCACGAGACC
+
CCCCCFBCBCBBGGGGGGGGGGGFFFGEGHHGHGGGHHHHHHHHHHHEFGFFH3GDFDFGHGHFHHHHHFCEEFHGE?EFE>FHHGFDGFGHHFDFGGFFGFHHHHFDHHHHHEEAFGEHHHHHFGGHFFH2GGHDDCCG@FHGGCFGGA
@M02034:409:000000000-BFKT7:1:1102:15701:21919 1:N:0:26
AAAGTCGAGGTGCCTAAAGTGGCAACCCAGACTCCTTCTCATGTTGGTGGTGTAGAGCTTCCTGTAGCCGCATGGCGTTCGTACTTAAATATGGAACTAACTATTCCAATTTTCGCTGTCTCTTATACACATCTCCGAGCCCACGAGACC
+
ABBBADAADBABGGGGGGGGGGGHHHHGGHHGH3F3ABG355FGHHHAC2EEADF555BF5FGFG5GA3EGAGEC1>?EFEEEGFFGHDGHBGF33FGHH@34BF4FFGGGHG?EEFGEGHHHHFGHHHGBCHHD2?@BF?FHGGGCGGC
@M02034:409:000000000-BFKT7:1:1102:7621:21921 1:N:0:26
AAAGTCGAGGTGCCTAAAGTGGCAACCCAGACTTGTGTGGGTGTTG
+
CCCCCFCBBCCCFGGGGCGFGGGHHHHGGHHGHFAG322B2EEG2F
@M02034:409:000000000-BFKT7:1:1102:25779:21924 1:N:0:26
AAAGTCGAGGTGCCTAAAGTGGCAACCCAGACTCCGGATTTGGTTGGTGGTGTAGAGCTTCCTGTAGCCGCATGGCGTTCGTACTTAAATATGGAACTAACCATTCCAATTTTCGCTGTCTCTTATACACATCTCCGAGCCCACGAGACC
+
A?AABF@BDDAAGGGGGGGGGGGHHHHGGHHGHHHEFGGGHGHHGGGFFGBBFFHFGHFHHGGFGGGGHEEEGEHFEEFEEEGHHHHFHFFHHHGFFHGFHHHGGGGHGHHHHHGFGGGEGFHHHHFHFFFHFHF2B?C/>FHGGGGDDF
@M02034:409:000000000-BFKT7:1:1102:18587:21924 1:N:0:26
AAAGTCGAGGTGCCTAAAGTGGCAACCCAGACTCCGTGTACGGTTGGTGGTGTAGAGCTTCCTGTAGCCGCATGGCGTTCGTACTTAAATATGGAACTAACCATTCCAATTTTCGCTGTCTCTTATACACATCTCCGAGCCCACGAGACC
+
CCCCCFCCCCABGGGGGGGGGGGHHHHGGHHGHHHGGGHHHHGHGGGGGGEFGGGFGHHHHGHHHHHHHGGFGFHHGGGEFFFHHHHFHHGHHHHHGHHGHHHHHHHHHHHHHHGGGGGHHHHHHHHHGHFHHHGHGFGCGGHGGGGGGF
@M02034:409:000000000-BFKT7:1:1102:5531:21924 1:N:0:26
AAAGTCGAGGTGCCTAAAGTGGCAACCCAGACTTGGAAGAAGGTTGGTGGTGTAGAGCTTCCTGTAGCCGCATGGCGTTCGTACTTAAATATGGAACTAACCATTCCAATTTTCGCTGTCTCTTATACACATCTCCGAGCCCACGAGACC
+
ABBB>FAAD@2ABGGD4BGBF4FFHHH?22FEGHHFFBFFB3BBAFEEFAAFAFG5BDGHFHHHHDGGFAAEEGHHGGC1?EFHHHHDBGFFGHBGHHFHFHHFHFFHDGHFF4EGEGEBF4GHFH2FBFFG11DGDCCD?/<FC//DGG
@M02034:409:000000000-BFKT7:1:1102:16440:21929 1:N:0:26
AAAGTCGAGGTGCCTAAAGTGGCAACCCAGACTTCTAATTATGTTGGTGGTGTAGAGCTTCCTGTAGCCGCATGGCGTTCGTACTTAAATATGGAACTAACCATTCCAATTTTCGCTGTCTCTTATACACATCTCCGAGCCCACGAGACC
+
>AA3>DAA@DAABGFGGGGFGAFCFHH2CEDCAFGBDEAFGFAFHHG2FEBFHBBAF5FGHEHEBAF5FECEAEH1E?EEGEEG?FFBF@4BGEBFGGHHHHHFHHHHDGHHHFEGFGEHHDGDBDGGHFHFHFGDE@CGGFHGGGGGGE
@M02034:409:000000000-BFKT7:1:1102:7269:21930 1:N:0:26
AAAGTCGAGGTGCCTAAAGTGGCAACCCAGACTGCTGCGCAGGTTGGTGGTGTAGAGCTTCCTGTAGCCGCATGGCGTTCGTACTTAAATATGGAACTAACCATTCCAATTTTCGCTGTCTCTTATACACATCTCCGAGCCCACGAGACC
+
CCCBCFBABDAABGGFFGGGGGGGHHHGGHHGHHHHHHGGGGGGHHGGFGAFGHHFGHHHHGHFFGGGHEEEFGHGEEGFEGHHHHHFHHGGHHFHFHHFHHGHGHHHHHHHHHGGGGGHGHFHFHHHHHBGFGFHGCG<AFHFCCGGGE
@M02034:409:000000000-BFKT7:1:1102:10222:21931 1:N:0:26
AAAGTCGAGGTGCCTAAAGTGGCAACCCAGACTGAGAAGCCGGTTGGTGGTGTAGAGCTTCCTGTAGCCGCATGGCGTTCGTACTTAAATATGGAACTAACCATTCCAATTTTCGCTGTCTCTTATACACATCTCCGAGCCCACGAGACC
+
BBCCBFCCCCBCGGGGGGGGGGGHHHHGGHHGHBGFHHGEHGGEGGGEFGEFHHGFHHHHHHHHHHHHHEGEGGHHGGFGGFHHHHHHHHHHHHHHGHGGHHFHHHFHHHHHHHGGGGGHHHHHFHHHHHHHGHHFDDGGGGHGGGGGGF
@M02034:409:000000000-BFKT7:1:1102:20705:21931 1:N:0:26
AAAGTCGAGGTGCCTAAAGTGGCAACCCAGACTCGGGAGCGGGTTGGTGGTGTAGAGCTTCCTGTAGCCGCATGGCGTTCGTACTTAAATATGGAACTAACCATTCCAATTTTCGCTGTCTCTTATACACATCTCCGAGCCCACGAGACC
+
CCCCCFCCBD>AGGGGGGGGGGGHHHHGGHHGHHGGGGGGGGGEFGGEFGEFGGGGHHHHHGHHHHHHHEEFGEHGFEGFEEGHHHHHHHHHHHGGHFHGHHHHHHHHHHHHHHGGGGGHHHHHHHHHFGFHHHHHGCGFGGHGGGGGGF
@M02034:409:000000000-BFKT7:1:1102:16443:21948 1:N:0:26
AAAGTCGAGGTGCCTAAAGTGGCAACCCAGCCTTCTAATTATGTTGGGGTTGTAGTGGTTCCTGTAGC
+
BCCCCFCCCCCCGGGGGGGGGGGHHHHGGH2FB3A355F55DFHBGB222AA15D5A1AA5A55B555
@M02034:409:000000000-BFKT7:1:1102:14374:21971 1:N:0:26
AAAGTCGAGGTGCCTAAAGTGGCAACCCAGACTACTTAGTGTGTTGGTGGTGTAGAGCTTCCTGTAGCCGCATGGCGTTCGTACTTAAATATGGAACTAACCATTCCAATTTTCGCTGTCTCTTATACACATCTCCGAGCCCACGAGAC
+
A?AA1BA1>>A1GFGF11BF1FEHHHHGGGHGHHHHAFF2DAGBBFFBEE/ABEFGFEFFGGFFFDGFFEEEEE0BEGGG/EHHFFGHGHHGHHHEFGFFFHEFG22>FHHHHBEEEGGFHEHHBGFFFFBHGFBDE<@CGGGG/</?A
@M02034:409:000000000-BFKT7:1:1102:8720:21973 1:N:0:26
AAAGTCGAGGTGCCTAAAGTGGCAACCCAGACTCCGCCTGCGGTTGGTGGTGTAGAGC
+
CCCCCFCCCCBCGGGGGGGGGGGHHHHGGHHGHFFE2AEHC?EFGGC1A1EA13D5A5
@M02034:409:000000000-BFKT7:1:1102:15728:21974 1:N:0:26
AAAGTCGAGGTGCCTAAAGTGGCAACCCCAGACTGCTTATGCCTGTTGGTGGTGTAGAGCTTCCTGTAGCCGCATGGCGTTCGTACTTAAATATGGAACT
+
BBBBBFBBBBBBGGGGGGGGGGGHHHHGDDGGG3FFGHGHGF3FF3BGFAFAAFGFADAGDFB3FGFFG5GGGE?FF1>?E1BEGGGGFGGD4FFG33BB
@M02034:409:000000000-BFKT7:1:1102:13453:21976 1:N:0:26
AAAGTCGAGGTGCCTAAAGTGGCAACCCAGACTCTGATTGTTGTTGGTGGTGTAGAGCTTCCTGTAGCCGCATGGCGTTCGTACTTAAATATGGAACTAACCATTCCAATTTTCGCTGTCTCTTATACACATCTCCGAGCCCACGAGACC
+
CCCCCFCCCCABGGGGGGGGGGGHHHHGGHHGHHHHHHHHGHHHHHHEGGEFHGHFGHHHHHHHHHHHHGGEFGHHGFGGEGGHHHHFHHGHHGGGHHHHHHGHGHFHHHHHHHGEGGGHHHHHHHHHGHFHHHFGGGGCGGHGGGGGGE
@M02034:409:000000000-BFKT7:1:1102:23553:21981 1:N:0:26
AAAGTCGAGGTGCCTAAAGTGGCAACCCAGACTCTTCTTTATGTTGGTGGTGTAGAGCTTCCTGTAGCCGCATGGCGTTCGTACTTAAATATGGAACTAACCATTCCAATTTTCGCTGTCTCTTATACACATCTCCGAGCCCACGAGACC
+
BBBBBFBBBBAAGGGGGGGGGGGFHHHGGHHGGHHGHHHHHHFHFHHGFFEGGHGAFGHHHHHHHGHHHEGGGGHFFEGGFFGHHHHGHHDHHHGGGGHGGHFHHFHHHHHHHDFEFGGHGEHHGHHFFFGHGGFFGGGCGGGGC@CDFC
@M02034:409:000000000-BFKT7:1:1102:15435:21984 1:N:0:26
AAAGTCGAGGTGCCTAAAGTGGCAACCCAGACTGATGAGCCGGTTGGTGTGGA
+
A3AA3BA>A>>4BGGAGAAGAFFHHHGEGHGGH33D55BGBECAAAE11AA1B
@M02034:409:000000000-BFKT7:1:1102:26338:21988 1:N:0:26
AAAGTCGAGGTGCCTAAAGTGGCAACCCAGACTA
+
BBBBBFBABBBBGGGGGGGGGGGHHHHGGHHGHH
@M02034:409:000000000-BFKT7:1:1102:14382:21988 1:N:0:26
AAAGTCGAGGTGCCTAAAGTGGCAACCCAGACTACTTAGTGTGTTGGTGGTGTAGAGCTTCCTGTAGCCGCATGGCGTTCGTACTTAAATATGGAACTAACCATTCCAATTTTCGCTGTCTCTTATACACATCTCCGAGCCCACGAGACC
+
BAABBFBBBBAAGGGGGGGGGGGHHHHGFHHGHHHHHHHFHHHHHHHBFEEFFGHGHHGHHGGFGHHHHGGGGEHFEEEEEFGGHHFBFHDGGHFDEFHFFFFGGHHHHHHHHHGCGGGHGGHFGHHGDGDFFH3FCCG?FGHGFFGGGA
@M02034:409:000000000-BFKT7:1:1102:10687:21989 1:N:0:26
AAAGTCGAGGTGCCTAAAGTGGCAACCCAGACTGAGAAGAATGTTGGTGGTGTAGAGCTTCCTGTAGCCGCATGGCGTTCGTACTTAAATATGGAACTAACCATTCCAATTTTCGCTGTCTCTTATACACATCTCCGAGCCCACGAGACC
+
CCCCCFCCCCBCGGGGGGGGGGGHHHHGGHHGHHHHHGHHFHHHGHHAFFEFG3F5FFHHHHHHFGHEFFGEGGHEFEGFEFFHHHHHHHHHHHEBGHHHFEBGHGFBHHHHHFEFGGEGFHHHFHHHHGHFFHHGFCGGCGHEDFGGGA
@M02034:409:000000000-BFKT7:1:1102:5684:22004 1:N:0:26
AAAGTCGAGGTGCCTAAAGTGGCAACCCAGACTAAGTTGCATGTTGGTGGTGTAGAGCTTCCTGTAGCCGCATGGCGTTCGTACTTAAATATGGAACTAACCATTCCAATTTTCGCTGTCTCTTATACACATCTCCGAGCCCACGAGACC
+
BBBBBFBBDBAAGGGGGGGGGFGHHHHGGHHGHGHHGHHGCHHGHHEEFGGGGFGDFGHHHHHHHHHHHGGEFFH1E>EFEEFGGHHEGHGHHFFFGHHHBEHHFHHHHHFHHFF/EFGHHGHHBFFGFGHHHHHFGGGGCFHGGGGGGE
@M02034:409:000000000-BFKT7:1:1102:23472:22011 1:N:0:26
AAAGTCGAGGTGCCTAAAGTGGCAACCCAGACTTAGGGGCAGGTTGGTGGTGTAGAGCTTCCTGTAGCCGCATGGCGTTCGTACTTAAATATGGAACTAACCATTCCAATTTTCGCTGTCTCTTATACACATCTCCGAGCCCACGAGACC
+
BBBBBFBBDBAAFGGGFGGGGGGHGHHGGHHGHHHHHHGGGGGFGHGEFGEFGHGBFHHHHHHHGHHGHFFFEGHFEBEFGGHGHHHFHHHHHHGHHHHGHHHHGHHHHHHHHGGEEGGGGHHHHHHHGHGGHHHHGCGCGGHGGGGGGF
@M02034:409:000000000-BFKT7:1:1102:12033:22016 1:N:0:26
AAAGTCGAGGTGCCTAAAGTGGCAACCCAGACTCTGCAGGCGGTTGGTGGGGTAGAGCTTCCTGTAGCCGCATGGCGTTCGTACTTAAATATGGAACTAACCATTCCAATTTTCGCTGTCTCTTATACACATCTCCGAGCCCACGAGACC
+
CCCCCFCCCCABGGGGGGGGGGGHHHHGGHHGHHHHHHHHGGGEFEG1FF0A???5FDFGFGFHGBGDGE@/?EH1E?E?E>FGEGBEHHEGFH3FGHFHHHHHG3D?GGHHH3B<CDDFFFHH2FDFGGHHEFDFDC//CGHGGCCDAC
@M02034:409:000000000-BFKT7:1:1102:20060:22040 1:N:0:26
AAAGTCGAGGTGCCTAAAGTGGCAACCCAGACTGTGAGGGTGGTTGGTGGTGTAGAGCTTCCTGTAGCCGCATGGCGTTCGTACTTAAATATGGAACTAACCATTCCAATTTTCGCTGTCTCTTATACACATCTCCGAGCCCACGAGACC
+
BBBBBFBBBBBBGGGGGFGGGGGHHHHGGHHGHHHHHHHGAFEEFGGEEFEFHFHFGFFHHHHHHHHHHGGEFGHGGEGGGEFHGHGHHHHHHGBFFHHFHHFGFBEGHHFHHHGEGGFHHHHHFFFFGGHHHHHBECCFGGGGGDGFDC
@M02034:409:000000000-BFKT7:1:1102:19347:22042 1:N:0:26
AAAGTCGAGGTGCCTAAAGTGGCAACCCAGACTAATCATGTGGTTGGTGGTGTAGAGCTTCCTGTAGCCGCATGGCGTTCGTACTTAAATATGGAACTAACCATTCCAATTTTCGCTGTCTCTTATACACATCTCCGAGCCCACGAGACC
+
A?ABAFAABBBBGGGG4FGGFGEGGHHEGHHGHHHHHHHHDGHFFGGECFEGEDFBE5GGFFBFFFGGGEC>EGHFGGGGGGHHGFFGHHHHGHHHFGEBFGFCGF?DHHFHHGGGGGGFHHHHFHHGGGGHFGBBB/CCCEHFGGGGFF
@M02034:409:000000000-BFKT7:1:1102:23062:22045 1:N:0:26
AAAGTCGAGGTGCCTAAAGTGGCAACCCAGACTCATTATCTGGTTGGTGGTGTAGAGCTTCCTGTAGCCGCATGGCGTTCGTACTTAAATATGGAACTAACCATTCCAATTTTCGCTGTCTCTTATACACATCTCCGAGCCCACGAGACC
+
BAAABFBBBBABGGGGGGGGGGGGGHHGGECFGHCGGHHFFHHGHGGFGGGAAEB5DGHHDCDFABGGHGGCEEFHGGEGGGFHGHFGHHHEHHHFHHE33F3FF?FFHHFGHFFGG?EG4GHGHFGDDFGEHGFGGG??/FCFG</CDG
@M02034:409:000000000-BFKT7:1:1102:7858:22047 1:N:0:26
AAAGTCGAGGTGCCTAAAGTGGCAACCCAGACTATGTCTCTTG
+
AAA?A3>A>>>AGGGGFGFABE0AFEF?F0ACGFGBDBDFGDG
@M02034:409:000000000-BFKT7:1:1102:7886:22054 1:N:0:26
AAAGTCGAGGTGCCTAAAGTGGCAACCCAGACTATGTCTCTTGTTGGTGGTGTAGAGCTTCCTGTAGCCGCATGGCGTTCGTACTTAAATATG
+
?AA1ADAADD?1BFFFGFGG11FFFHGGGHCFGFGHFGHHHH1DGCFEG/EFHDB21DGHHBHFF22FH?//E>F0EFEFGC0GHH21B@2BG
@M02034:409:000000000-BFKT7:1:1102:4671:22055 1:N:0:26
AAAGTCGAGGTGCCTAAAGTGGCAACCCAGACTGGGATTCAGGTTGGTGGTGTAGAGCTTCCTGTAGCCGCATGGCGTTCGTACTTAAATATGGAACTAACCATTCCAATTTTCGCTGTCTCTTATACACATCTCCGAGCCCACGAGACC
+
AAAABDABDBAAFGGGGGGGGEFFGHHGGHHGGHHG2FA3FGFHGHGGGGEFFEH5EEHHHHHFHHFEGEGEEEHEEEEFEEFHGHH@GGFFHHFGFHHHHHHHHHHHHHFHHFGGGGEGHHHHGGGGGFHEFGFGG?DGGEFGGCCDGF
@M02034:409:000000000-BFKT7:1:1102:10464:22055 1:N:0:26
AAAGTCGAGGTGCCTAAAGTGGCAACCCAGACTGTGGGGTTGGTTGGTGGTGTAGAGCTTCCTGTAGCCGCATGGCGTTCGTACTTAAATATGGAACTAACCATTCCAATTTTCGCTGTCTCTTATACAATCTCCGAGCCCACGAGACCG
+
BABBAFAADDABGGG5EGGGFGGHHHHGGHHGHHHHHGGBEFGEGFGEFGEGHHGFGFHHHHHHHHHDGEGEFGHHGGCGGGHHHHHHHHHGHHHGFHHGHHBGFGFHHHHHHHGDGGGGHHHHFHGHFFHGHHHGFGG@FHGGGGGGGG
@M02034:409:000000000-BFKT7:1:1102:8244:22056 1:N:0:26
AAAGTCGAGGTGCCTAGAGTGGCAACCCAGACTGGGCCTTCTGTTGGTGGTGTAGAGCTTCCTGTAGCCGCATGGCGTTCGTACTTAAATATGGAACTAACCGTTCCAATTTTCG
+
A?AA1BA1>1AAFGGG1EEFAEFFCEGFGEGGCG0FEAF1FFGDD1GEEGEG/FAGABGFGG1F1DDFFG?>>E>FEFCC/EGF?EFFHHFGHH1@1FF1BA/?EG>EGHGHHHG
@M02034:409:000000000-BFKT7:1:1102:8580:22060 1:N:0:26
AAAGTCGAGGTGCCTAAAGTGGCAACCCAGACTAAGCAGCAGGTTGGTGGTGTAGAGCTTCCTGTAGCCGCATGGCGTTCGTACTTAAATATGGAACTAACCATTCCAATTTTCGCTGTCTCTTATACACATCTCCGAGCCCACGAGACC
+
CCCCCFDCCBAAFGGGGGGGGGGHHHHGGHGFHHHHHHHHHHHFGHGEFGEFGFGDGGHHHHHHFHHHHEEEEFGGEEEFFEGHHHHHHHHHHHGFFHHGHHHGHHHHHHHHHHGGGGEHGHHHHHHGHHHHHHHEFCGFGGHGGFGGGE
@M02034:409:000000000-BFKT7:1:1102:19343:22061 1:N:0:26
AAAGTCGAGGTGCCTAAAGTGGCAACCCAGACTAATCATGTTGTTGGGGGTGTAGAACTTCCTGTAGCCGCATGGTGATCGTAC
+
CCBCBFAABCACGGGGGGGGGGGHHHHGGHHGHFBGFHH5D5DF2GC220AAABD553D@5B@5B@@5@EE/E>?3@3@4?21?
@M02034:409:000000000-BFKT7:1:1102:7872:22066 1:N:0:26
AAAGTCGAGGTGCCTAAAGTGGCAACCCAGACTATGTCTCTTGTTGGTGGTGTAGAGCTTCCTGTAGCCGCATGGCGTTCGTACTTAAATATGGAACTAACCATTCCAATTTTCGCTGTCTCTTATACAC
+
BBBBBFBBBB>AGFFGGDEGGFFGFHHGGH2A3FGFDA5BGDDHFHA2A2ABA3DA5BGAGGHFG5BEBEGEEE11EEEEE121F@FGDF@EF3BB@FGFFH3F?GGHEGGHF4E/AE<B?4FG4FFDEG
@M02034:409:000000000-BFKT7:1:1102:8259:22069 1:N:0:26
AAAGTCGAGGTGCCTAAAGTGGCAACCCAGACTGGGCCTTCTGTTGGTGGTGTAGAGCTTCCTGTAGCCGCATGGCGTTCGTACTTAAATATGGAACTAACCATTCCAATTTTCGCTGTCTCTTATACACATCTCCGAGCCCACGAGACC
+
CCCCBFCCCCCBGGGGGGGGGGGGHHHGGHHGHHHHHHGHHHHGHHHGGGFGHHHFHHHHHHHHHHHGHGFGGGHFGFGGFFHHHHHGHHHFHHHGFHHHHHDHHHHHHHHHHHGGGGGHHHHHHHHHGGFFGHHHGGGGGGHGGGGGGF
@M02034:409:000000000-BFKT7:1:1102:17617:22072 1:N:0:26
AAAGTCGAGGTGCCTAAAGTGGCAACCCAGACTGCGCGTAATGTTGGTGGTGTAGAGCTTCCTGTAGCCGCATGGCGTTCGTACTTAAATATGGAACTAACCATTCCAATTTTCGCTGTCTCTTATACACATCTCCGAGCCCACGAGACC
+
CCCCCFCCCCBBGGGGGGGGGGGHGHHGGHHGHHHGGGGGGFHGHHHGGGGFHGHDGHHHHHHHHHHHHGGFEGHHGEGGGGHHHHHGHHHHHHHHHHHGHHHHHHHHHHHHHHGGGGGHHHHHHHHHGHGHHHGHGDCGGGHGFCGGGG
@M02034:409:000000000-BFKT7:1:1102:8955:22076 1:N:0:26
AAAGTCGAGGTGCCTAAAGTGGCAACCCAGACTAGTAAGAAGGTTGGTGGTGTAGAGCTTCCTGTAGCCGCATGGCGTTCGTACTTAAATATGGAACTAACCATTCCAATTTTCGCTGTCTCTTATACACATCTCCGAGCCCACGAGACC
+
CCBCCFCCDDAAGGGGGGGGGGGHHHHGGHHGH3C5FHHF5FGHHAEFFGFFHGHFGHHHHHHHGHHHHGGFDEHHGGGGGGFHHHHHHHHHHHHHHHHHHHHHHHHHGHHHHHGGGGGHHHHHHHGHHHFHGHHFGFGGGGHGGGGGGE
@M02034:409:000000000-BFKT7:1:1102:16979:22081 1:N:0:26
AAAGTCGAGGTGCCTAAAGTGGCAACCCAGACTTATAATCCTGTTGGTGGTGTAGAGCTTCCTGTAGCCGCATGGCGTTCGTACTTAAATATGGAACTAACCATTCCAATTTTCGCTGTCTCTTATACACATCTCCGAGCCCACGAGACC
+
CBCCCFCCCCCCGGGGGGGGGGGHHHHGGHHGHHHHFHHHGGHGHHHEA2ECABDDB5GFFHHHHBGD3EF0EEG1>>>FEEEGGHH3@BGFG333FGGH3?3BG?G?GGHHHEE?FGGHHHHHEFGGFGFCFHGFB@CFGGHGG/DFGG
@M02034:409:000000000-BFKT7:1:1102:5545:22081 1:N:0:26
AAAGTCGAGGTGCCTAAAGTGGCAACCCAGACTAATAAGAATGTTGGTGGTGTAGCG
+
AAA>>3A>>AA1BEFGGGG3FG0GGGFFFH0FCHGHFBED1FGGFFHGE/F/AFG2A
@M02034:409:000000000-BFKT7:1:1102:14629:22088 1:N:0:26
AAAGTCGAGGTGCCTAAAGTGGCAACCCAGACTGAGAAGGAGGTTGGTGGTGTAGAGCTTCCTGTAGCCGCATGGCGTTCGTACTTAAATATGGAACTAACCATTCCAATTTTCGCTGTCTCTTATACACATCTCCGAGCCCACGAGACC
+
CCCCCFCCCCAAFGGGGGGGGGGHHHHGGHHGHHGHHHHHHHGEHHGFFGBFGGGBGHHHHHHHHHHHHEGFFGHGGFGGFEGHHHHGHHHHHHFFHHHGGGFHHGHFHHHHHGGFGGGGHGHHHHHGHHHHHHHFECGDGGHGGCGGFE
@M02034:409:000000000-BFKT7:1:1102:4439:22091 1:N:0:26
AAAGTCGCGGTGCCTCACGTGGCAACCCAGACTTCGACGAGGGTTGGTGGTGTAGAGCTTCCTGTAGCCGCATGGCGTTCGTACTTAAATATGGAACTAACCATTCCAATTTTCGCTGTCTCTTATACCCATCTCCGAGCCCACGAGAC
+
A?AA>DA1>AADEGG1A0ABA0AFGHGGGE/FH21BBF?/AAAEAEEGE?EFGHFBGHHHHFGFFB2EGGE/E>0B/ECGGFHHGF>1FGHHGFFGHGF1FGDGG2>FHGHFFBCC?BFGFFHH@GFH1<DHHHFH?<-ACFHGGG-.E
@M02034:409:000000000-BFKT7:1:1102:9278:22094 1:N:0:26
AAAGTCGAGGTGCCTAAAGTGGCAACCCAGACTCATTCGGGTGTTGGTGGTGTAGAGCTTCCTGTAGCCGCATGGCGTTCGTACTTAAATATGGAACTAACCATTCCAATTTTCGCTGTCTCTTATACACATCTCCGAGCCCACGAGACC
+
AAABAFBB@DBBGGGGGGGGGGGHHHHGGGHGHHHHBFBFGGGEFGFAF?GGHHHFHHHGFGGHHFHFHGGEGEGECEEEGGFGEHHFHHHBHHFFHHGGGHFFGFFDFGHHHHGGGFFGHFHHFHHH3?D2CHGD/<>@GGGGCG/<C<
@M02034:409:000000000-BFKT7:1:1102:17413:22094 1:N:0:26
AAAGTCGAGGTGCCTAAAGTGGCAACCCAGACTTCGTCGGCTGTTGGTGGTGTAGAGCTTCCTGTAGCCGCATGGCGTTCGTACTTAAATATGGAACTAACCATTCCAATTTTCGCTGTCTCTTATACACATCTCCGAGCCCACGAGACC
+
CCBCBFBCCCCCGGGGGGGGGGGHHHHGGHHGHHHD2AEAEFGFFHGA11EFABFA55FG5FFGHFHHFGG>EEG1E>E?EABGHGG@F4GBGD?FGGGH3BEGHGHFGGHHHHGGGGGHGHHHGHHHEGHFHHHGGFGGGGHGGGGF?F
@M02034:409:000000000-BFKT7:1:1102:4456:22095 1:N:0:26
AAAGTCGAGGTGCCTAAAGTGGCAACCCAGACTTCGACGTGGGTTGGTGGTGTAGAGCTTCCTGTAGCCGCATGGCGTTCGTACTTAAATATGGAACTAACCATTCCAATTTTCGCTGTCTCTTATACACATCTCCGAGCCCACGAGACC
+
BBBBBFB3A@ABGGGBB4GGGGFFGHHGGGHGHHHDHGGAEDEGFGCGGDGGHHHFHHHHHGHHHHHHHGGEEGHFGGGGGGHHFHGGHHHHHHEFFHHGHHFHHHHHHHHHHHGGGGGHHHHHGHHHFFFHHHHFDCDF?FFGG<AEGE
@M02034:409:000000000-BFKT7:1:1102:8461:22097 1:N:0:26
AAAGTCGAGGTGCCTAAAGTGGCAACCCAGACTATGACGTATGTTGGTGGTGTAGAGCTTCCTGTAGCCGCATGGCGTTCGTACTTAAATATGGAACTAACCATTCCAATTTTCGCTGTCTCTTATACACATCTCCGAGCCCACGAGACC
+
A1AA1BAADDA1BGGFGGGGFGGGFHHGGHHGHHHHHGG0/DFADDFAAECGAFDFDFGFGG1BBFFFFEGEEE0AEEEFEEFHGGFGFHHGGH1@@G1EC>1FG2FGBGHHFF@E?EEGHHBGHHFGHGBF1FGFGC/<B/GGGGC?GA
@M02034:409:000000000-BFKT7:1:1102:3673:22097 1:N:0:26
AAAGTCGAGGTGCCTAAAGTGGCAACCCAGACTTATGATATTGTTGGTGGTGTAGAGCTTCCTGTAGCCGCATGGCGTTCGTACTTAAATATGGAACTAACCATTCCAATTTTCGCTGTCTCTTATACACATCTCCG
+
AAAA>D3ADB2>GFGCGFGFDGAFFEA?AGF2FGGHHEFHHHH5FFGEFE2BGBF5D5AFFFFFGGHFGEA0EEFBEE?1??EFGH4@3B4FGF33@EB3B?FGHB444BGFGE@EDGEBH4GGGF?B4??F1BB1?
@M02034:409:000000000-BFKT7:1:1102:12774:22097 1:N:0:26
AAAGTCGAGGTGCCTAAAGTGGCAACCCAGACTACGTATCCTGTTGGTGGTGTAGAGCTTCCTGTAGCCGCATGGCGTTCTTACTTAAATATGGAACTAACCATTCCAATTTTCGCTGTCTCTTATACACATCTCCGAGCCCACGA
+
A3AB3BAA?@ABGGGGGF4BFGGHGHHEFFGFHHHG2BF2FGFBFGH2AAEF1GHHFGHA5B5FGFFGFEEEEB1BEECF1B4FFFGGGHF4FGB3BG3CB13B3B4BFHHHEGGGEGEHFFDGFHFFBGHBCGBD/B/</?CE?F
@M02034:409:000000000-BFKT7:1:1102:21831:22100 1:N:0:26
AAAGTCGAGGTGCCTAAAGTGGCAACCCAGACTTAGGTGGAGGTTGGTGGTGTAGAGCTTCCTGTAGCCGCATGGCGTTCGTACTTAAATATGGAACTAACCATTCCAATTTTCGCTGTCTCTTATACACATCTCCGAGCCCACGAGACC
+
ABAABFBBBBABGFGGGGGFGFGHHHHGGHHGHHHFHHHGHHGGGGGEFDBBGFG5GHHHHHHFGHHHHFFGFFHE@?ECEEFHFHGEFHFHHHGFHFGHHFGHHHHHHHHHHFGGGGGHHGHHHHHHGHHHGHGFE/D@DFHGGFGGGG
@M02034:409:000000000-BFKT7:1:1102:8478:22107 1:N:0:26
AAAGTCGAGGTGCCTAAAGTGGCAACCCAGACTCTGACGTATGTTGGTGGTGTAGAGCTTCCTGTAGCCGCATGGCGTTCGTACTTAAATATGGAACTAACCATTCCAATTTTCG
+
BBABBFABDDAAGGGGGGGGGGGHHHHEGHHGH3EGGGG2BEGHH5FAFFGFHHHEDBBGHGHHFFHHHGGFFGHHGGGGFEFGGHFFFGGHBED3GGBGGGHFHHH4BBFHF4>
@M02034:409:000000000-BFKT7:1:1102:25825:22108 1:N:0:26
AAAGTCGAGGTGCCTAAAGTGGCAACCCAGACTTGTGCGTGGGTTGGTGGTGTAGAGCTTCCTGTAGCCGCATGGCGTTCGTACTTAAATATGGAACTAACCATTCCAATTTTCGCTGTCTCTTATACACATCTCCGAGCCCACGAGACC
+
AABCCFBBBBAAFGGGGGGGGGGGGHHFGHHGHHHHHHGFEGGEFGGEGGEFHFHDGGHHHGHFGGHGGEEEEGHHFFGFEEFHHHHEHHFHGHFFFHHFHHGHHHFFHHHHHHGEFGGGHHHHHHHFFGFHHHHHEFGBCFHGG<CGGF
@M02034:409:000000000-BFKT7:1:1102:12761:22110 1:N:0:26
AAAGTCGAGGTGCCTAAAGTGGCAACCCAGACTACGTATCCTGTTGGTGGTGTAGAGCTTCCTGTAGCCGCATGGCGTTCGTACTTAAATATGGAACTAACCATTCCAATTTTCGCTGTCTCTTATACACATCTCCGAGCCCACGAGACC
+
CACBBFCCCDBBGGGGGGGGFGGHHHHGGHHGHHHGBFGHGGHGGHH22EEEADFAAAFCDGGDB5DB3EE>EEE1>>>FE1B?EFG@@4GGF3@3FGFG3C3BG4FEGGHHHFGAEEEGHHHH4FGHFFGFHGFFD//BDGHGGCCGDA
@M02034:409:000000000-BFKT7:1:1102:9280:22115 1:N:0:26
AAAGTCGAGGTGCCTAAAGTGGCAACCCAGACTCATTCGGGTGTTGGTGGTGTAGAGCTTCCTGTAGCCGCATGGCGTTCGTACTTAAATATGGAACTAACCATTCCAATTTTCGCTGTCTCTTATACACATCTCCGAGCCCACGAGACC
+
ABCCCFCCCCABGFGGGGGGGGGGHHHGGHHGGHHHHHHHGHGGGHHFFGEFHGGDFFHHHHHHHHHHHGEFFFHHGEGGGGHHHHHGHHGHHHFGGHHGHHHHHHHHHHHHHHGGGGFFHHHHFHFGHHHHHGGGE@DDFEHGGGGGGC
@M02034:409:000000000-BFKT7:1:1102:17373:22122 1:N:0:26
AAAGTCGAGGTGCCTAAAGTGGCAACCCAGACTGGGGCTGAGGTTGGTGGTGTAGAGCTTCCTGTAGCCGCATGGCGTTCGTACTTAAATATGGAACTAACCATTCCAATTTTCGCTTTCTTATACACATCTCCGAGCCCACGAGACCGT
+
CCBCCFCBCDAAGGGFCGGGGGGHHHGEGHHGHHHHGGGGBGGGGHGEFGEFHFGDFGHHHHHHHHHGFGG?EEHHGGGGGGGHHHHHHHFHHHGGGGGBGGHGHHFGHHHHHHGFGHGHHHBHGHFHGGHBGFECGGGFHFGGGGGGCD
@M02034:409:000000000-BFKT7:1:1102:23214:22124 1:N:0:26
AAAGTCGAGGTGCCTAAAGTGGCAACCCAGACTCCTCTGACTGTTGGTGGTGTAGAGCTTCCTGTAGCCGCATGGCGTTCGTACTTAAATATGGAACTAACCATTCCAATTTTCGCTGTCTCTTATACACATCTCCGAGCCCACGAGACC
+
>3AA3BA>>>A4BGGFGGGGFFFHGEFGGFHFHHHHHGHGDFDBBFE2A2ACFFBDGBGHHFBB5DFB3B?A?E?1>1EF?EEGFFG3EBGHHHFHHHFFB?GBBFD4FGHHHHGGGGEHGHHHFHDGFGGHGHHHGG/<BFHGCDCDGC
@M02034:409:000000000-BFKT7:1:1102:9219:22125 1:N:0:26
AAAGTCGAGGTGCCTAAAGTGGCAACCCAGACTGTGGTTTAGGTTGGTGGTGTAGAGCTTCCTGTAGCCGCATGGCGTTCGTACTTAAATATGGAACTAACCATTCCAATTTTCGCTGTCTTTAT
+
CCCCCFCCCCAAGGGGGGGGGGGHHGHGGHHGH3BG2F223FGHHHGFFGFFHGGDGHHHHHHHHFHHHGEEEGHHGGGGGGHHHHHGHHHHHHHFHHHGHHHHHHHHHHHHHHGGGGGGH4F4B
@M02034:409:000000000-BFKT7:1:1102:15186:22127 1:N:0:26
AAAGTCGAGGTGCCTAAAGTGGCAACCCAGACTGGGGAGGGGGTTGGTGGTGTAGAGCTTCCTGTAGCCGCATGGCGTTCGTACTTAAATATGGAACTAACCATTCCAATTTTCGCTGTCTCTTATACACATTCCGAGCCCACGAGACCG
+
CCCCCFCCCCCCGGGGEGGGGGGHHHHGGHHGHHHHGGGGGGGEEGGGGGEGHHHGHHHHHHHHHHHHHGGFEGHHGGGGGGHHHHHHFGGHHHGGFHHFHHHHHHHHHHHHHGGGGGGGHHHHFHHHGHGHHHHHDGGAFHGGGGGGGG
@M02034:409:000000000-BFKT7:1:1102:23193:22133 1:N:0:26
AAAGTCGAGGTGCCTAAAGTGGCAACCCAGACTCCTCTGACTGTTGGTGGTGTAGAGCTTCCTGTAGCCGCATGGCGTTCGTACTTAAATATGGAACTAACCATTCCAATTTTCGCTGTCTCTTATACACATCTCCGAGCCCACGAGACC
+
A@BBAFBAA>A>FFGFGGGGGFGHGHHGGHHGHHGHHHHHCFFBGGGBF?FGEGGFFHHHGHFFHHGFHGGEEEFCEEGEGGGHFGGF3GHGGBEGFGEFFHGFGGHGHHHHHFGGGGGHHHHHGGHHHFHHHHGFD??/>FHFF/<DE<
@M02034:409:000000000-BFKT7:1:1102:11571:22134 1:N:0:26
AAAGTCGAGGTGCCTAAAGTGGCAACCCAGACTTAGAATAAGGTTGGTGGTGTAGAGCTTCCTGTAGCCGCATGGCGTTCGTACTTAAATATGGAACTAACCATTCCAATTTTCGCTGTCTCTTATACACATCTCCGAGCCCACGAGACC
+
CCCCCFCCCCCCGGGGGGGGGGGHHHHGGHHGHDGHFDGA5FGGDFEEF?FFG3F5DAAF5FGHHDGDEEG>EEG1E?EFFEBFAFGFGGHGHF3@BEHH3?BFG4FBFGFHH4EFFF<FEHHH?F4GFCDBG3GGC/CGCGEGGF/EA=
@M02034:409:000000000-BFKT7:1:1102:11361:22134 1:N:0:26
AAAGTCGAGGTGCCTAAAGTGGCAACCCAGACTATTATTTATGTTGGTGGTGTAGAGCTTCCTGTAGCCGCATGGCGTTCGTACTTAAATATGGAACTAACCATTCCAATTTTCGCTGTCTCTTATACACATCTCCGAGCCCACGAGACC
+
AABBAFBABAABGGGDE4GGGGGHHHHGGHFGHG5G55A55DFGFHE222BAABFDDEFGEGGHHBGGGEEAEEE1EEEGEAFEFDF3BBFEF333FGFB3?3FF4FBGGHHHEFGGGGHHGHHBDGGGGHGHDG2AC/BDFHGG</AEC
@M02034:409:000000000-BFKT7:1:1102:11675:22140 1:N:0:26
AAAGTCGAGGTGCCTAAAGTGGCAACCCAGACTGATAAGCCGGTTGGTGGTGTAGAGCTTCCTGTAGCCGCATGGCGTTCGTACTTAAATATGGAACTAACCATTCCAATTTTCGCTGTCTCTTATACACATCTCCGAGCCCACGAGACC
+
BBBBBFBBBDAAGGGGGGGGGGGHHHHFGHHGHHHHHHHHHGGGEGGFGGEFHGGFGHHHHHHHGHHFFEEEEGHFFEGFEEGHHGGGFGGHHHDGFHHHHHHHHGFFFHHHHGGGGGGHHHHHGHGHHHGHGHFFECGBFFHGGGGGGE
@M02034:409:000000000-BFKT7:1:1102:11384:22142 1:N:0:26
AAAGTCGAGGTGCCTAAAGTGGCAACCCAGACTATTTTTTATGTTGGTGGTGTAGAGCTTCCTGTAGCCGCATGGCGTTCGTACTTAAATATGGAACTAACCATTCCAATTTTCGCTGTCTCTTATACACATCTCCGAGCCCACGAGACC
+
BBBBBFBBBBBBGGGGGGGGGGFHHHHGGHHGHHGHHHHA2FGHHHHEA1BFFFF55BFF5FGFG5D53EE0FEC1>?ECE?2FFGG334BDG333B@GH3?3BF4F4?FGHH4<EE?EFFHHH3FDDHFFCHHFBF?DGCGEFG/AGDF
@M02034:409:000000000-BFKT7:1:1102:11639:22147 1:N:0:26
AAAGTCGAGGTGCCTAAAGTGGCAACCCAGACTACTGCGGATGTTGGTGGTGTAGAGCTTCCTGTAGCCGCATGGCGTTCGTACTTAAATATGGAACTAACCATTCCAATTTTCGCTGTCTCTTATACACATCTCCGAGCCCACGAGAC
+
ABBBAFBABDBBFGGG4BGGGGGCFHHEGHHGHGCB35EGGGGGHHHEGGEFHHHHHHHHHHHHHGFHHEG0EEHHGGGGGGHHHHGGBGHHHHHHHHHHHHFFGGHHHHHHHHGGGEGFHHHH?GFHBFHHHHHHG?CCGGFFCC?ED
@M02034:409:000000000-BFKT7:1:1102:23217:22147 1:N:0:26
AAAGTCGAGGTGCCTAAAGTGGCAACCCAGACTCCTCTGACTGTTGGTGGTGTAGAGCTTCCTGTAGCCGCATGGCGTTCGTACTTAAATATGGAACTAACCATTCCAATTTTCGCTGTCTCTTATACACATCTCCGAGCCCACGAGACC
+
CACCBFCCCCBBGGGGGGGGGGGHHHHGGHHGHH332AFGGGHHHHHEGGGGHHHHHHHGHHHH5FHHHGGGGGHHGGGGGGHHHHFHHHHHHHHHHHHHHHFGHHGHEGHHHHGGGGGGHGHHBHHHHFEFHGGFFCCDGGHGGGGCGG
@M02034:409:000000000-BFKT7:1:1102:11660:22154 1:N:0:26
AAAGTCGAGGTGCCTAAAGTGGCAACCCAGACTACTGCGGATGTTGGTGGTGTAGAGCTTCCTGTAGCCGCATGGCGTTCGTACTTAAATATGGAACTAACCATTCCAATTTTCGCTGTCTCTTATACACATCTCCGAGCCCACGAGACC
+
BABBBFBBBBAAFFGGGGGGDGGHHHHGCGHGHHHHGHGG2EFHHHHEFGFFGBGBFGHHHHHGHHHHHG@>EEHHGGGGEE2GHHH@FFFHHHGBFHHFHHGHHHGF4FHHHHGEFFDFHHHHFG3BBFGHHFFGD//@DGHGGGGG?<
@M02034:409:000000000-BFKT7:1:1102:17166:22161 1:N:0:26
AAAGTCGAGGTGCCTAAAGTGGCAACCCAGACTAATAGTCAGGTTGGTGGTGTAGAGCTTCCTGTAGCCGCATGGCGTTCGTACTTAAATATGGAACTAACCATTCCAATTTTCACTGTCTCTTATACACATCTCCGAGCCCACGAGACC
+
CBBBCFBCCCAAGFGGGGGGGGFHHHHGGHHGHHHHHHHHHHHGGFGFGGEFHFGDGHHHHFHHHHHHHGGFGEHHGGGFEEGHHHHFGHFHHHHFHHHHHHHHHHGHHHHHHFFGHHHGHHHHHHHHHHFHGHHHGGGGGGHGGCFGF?
@M02034:409:000000000-BFKT7:1:1102:26201:22164 1:N:0:26
AAAGTCGAGGTGCCTAAAGTGGCAACCCAGACTGCGGAGGAGGTTGGTGGTGTAGAGCTTCCTGTAGCCGCATGGCGTTCGTACTTAAATATGGAACTAACCATTCCAATTTTCGCTGTCTCTTATACACATCTCCGAGCCCACGAGACC
+
CCCCCFCC@DAAGGGGGGGGGGGHHHHGGHHGHHHGGGGG?EGEGHGGGGGFHGGAGFHHHGHHHHHHHGGCFGHHGGGGGGFHHHEBEGFHGGDGHGHFGHHHGGFHGHHHHHGGGGGHHGHHGHFHFGFHHHGFGC/@CGGGFGGGGE
@M02034:409:000000000-BFKT7:1:1102:21513:22166 1:N:0:26
AAAGTCGAGGTGCCTAAAGTGGCAACCCAGACTACGATGGAGGTTGGTGGTGTAGAGCTTCCTGTAGCCGCATGGCGTTCGTACTTAAATATGGAACTAACCATTCCAATTTTCGCTGTCTCTTATACACATCTCCGAGCCCACGAGACC
+
BBBBBFBBBBABFGGGGGGGGGGHHHHGGHHGHHHGGGFGCGGEFHGGEEEFFGGAGHHHHHHHHHHBGEGGFGHHGGGGGGHHGHHDGHHGHHGBGGGHHHEGHFHHHHHHHHGGGGGGHHHGHHHHGGGHFHFFGGG?CFHEGGGGGF
@M02034:409:000000000-BFKT7:1:1102:15343:22167 1:N:0:26
AAAGTCGAGGTGCCTAAAGTGGCAACCCAGACTAATGGGAATGTTGGTGGTGTAGAGCTTCCTGTAGCCGCATGGCGTTCGTACTTAAATATGGAACTAACCATTCCAATTTTCGCTTCTCTTATACACATCTCCGAGCCCACGAGACCG
+
CCCCCFCCCCACGGGFGGGGGGGHHHHGGHHGHHHHHHHHHHHHHHHFFGEFGGHFHHHHHHHHHHHHHGGGGGHGGGGFFFHHHHHFHHHHHHHFHGHGHHHHHHGHHHHHHHGEGHGHHHHHHGGHGGFCGHGFBFGCGHGGGGGGGG
@M02034:409:000000000-BFKT7:1:1102:26710:22185 1:N:0:26
AAAGTCGAGGTGCCTAAAGTGGCAACCCAGACTGGGGTGGAGGTTGGTGGTGTAGAGCTTCCTGTAGCCGCATGGCGTTCGTACTTAAATATGGAACTAACCATTCCAATTTTCGCTGTCTCTTATACACATCTCCGAGCCCACGAGAC
+
AAAB>FBADDAAGGGBBFGGGGGHHHHGGHHGH32A2BA2ABEBGGGEAEEAAFFFEHHHFHHGGFGGGEFFFEFGGGGGGGHHFHHGHHFHHHHFFFDBBGBFGFGHFHHHHHGDGGGHHHHHGHFGBFFHGGFG/C/ADFHGCFGGD
@M02034:409:000000000-BFKT7:1:1102:22811:22185 1:N:0:26
AAAGTCGAGGTGCCTAAAGTGGCAACCCAGACTCTGAGGGATGTTGGTGGTGTAGAGCTTCCTGTAGCCGCATGGCGTTCGTACTTAAATATGGAACTAACCATTCCAATTTTCGCTGTCTCTTATACACATCTCCGAGCCCACGAGACC
+
BBBBBFABDBAAGGGGG4FFGDFHHHHGGHHGHHHF5FD2ABFGDHH2A1EAA3F555FF5FGFGFHBHGGEEEC1>1>FEEB?GFGDFGGDGFB3FGGH3?3FHGFHHHHGHGEGFGGGHFHHGDBGGCGHFHFFD@DC/CGE?/CGGC
@M02034:409:000000000-BFKT7:1:1102:20274:22188 1:N:0:26
AAAGTCGAGGTGCCTAAAGTGGCAACCCAGACTAGGAAGAAGGTTGGTGGTGTAGAGCTTCCTGTAGCCGCATGGCGTTCGTACTTAAATATGGAACTAACCATTCCAATTTTCGCTGTCTCTTATACACATCTCCGAGCCCACGAGACC
+
BBBBBFA>DDBBGGGFGEGGFGGHHHHGGHGGHFGHBFFAGEHFFHFEFDAFFAFD5FHBGCFEADG5BEEEEFF1E?EGGFHHHHHHGHHHHH3FFFB3?0BFD44BGGGHHFFGGGEHFHHH3GFGGHGGHHHFEDGGCEGGG?CDFE
@M02034:409:000000000-BFKT7:1:1102:19754:22191 1:N:0:26
AAAGTCGAGGTGCCTAAAGTGGCAACCCAGACTCTTCCTGTTGTTGGTGGTGTAGAGCTTCCTGTAGCCGCATGGCGTTCGTACTTAAATATGGAACTAACCATTCCAATTTTCGCTGTCTCTTATACACATCTCCGAGCCCACGAGACC
+
BCCCCFCCCCAAGGGGGGGGGGGHHHHGGHHGHHHHHHHHHHHHHHHEFGEFHHHHHHHHHHHHHHHGHGGEFGHHGGGGFEHHHHHHHHHHHHHHHHGGHHGHHGHHHHHHHFGGGGGHHHHHHHHHHHFGGHGHGGGFGGHGG?DGGF
@M02034:409:000000000-BFKT7:1:1102:6527:22201 1:N:0:26
AAAGTCGAGGTGCCTAAAGTGGCAACCCAGACTATGAGGAGGGTAGGT
+
BBBBBF?ABDABGGGGGFGGGGGHHHHGGHHGGHH55D33B2EE3F25
@M02034:409:000000000-BFKT7:1:1102:18468:22203 1:N:0:26
AAAGTCGAGGTGCCTAAAGTGGCAACCCAGACTAATCATAAGGTTGGTGGTGTAGAGCTTCCTGTAGCCGCATGGCGTTCGTACTTAAATATGGAACTAACCATTCCAATTTTCGCTGTCTCTTATACACATCTCCGAGCCCACGAGACC
+
B@BBBFBBBBBBGGGGGGGGGGG4GHHGGHHGHHHGGFGHHHHHG22B2AFFGDF5FHHFEGEGGGHH3EEEFFGFEFGFEEGHHHHHGHHHFHDGGGHHCFFHFHGEHHHHHDEEGGGHHGHHGFFHFHHFHFFGCB@CGFEFGCGGGE
@M02034:409:000000000-BFKT7:1:1102:26178:22211 1:N:0:26
AAAGTCGAGGTGCCTAAAGTGGCAACCCAGACTGTTCGTAATGTTGGTGGTGTAGAGCTTCCTGTAGCCGCATGGCGTTCGTACTTAAATATGGAACTAACCATTCCAATTTTCGCTGTCTCTTATACACATCTCCGAGCCCACGAGAC
+
BB?ABFBBBBAAFFGDG4FAFGGCECHG2GEGGHHHGGEH2FGGFFHEFEAFGGHHHGGHHBGFHGHHHGC>EAGHGGGGGGEGHGGFBFBGHFEBGFGFGHHHHGFGHHHHHGGDEGGGHGHH?GFHBF1FFHEBD/B?CGHGG@CDE
@M02034:409:000000000-BFKT7:1:1102:27389:22211 1:N:0:26
AAAGTCGAGGTGCCTAAAGTGGCAACCCAGACTGGGTTTTGGGTTGGTGGTGTAGAGCTTCCTGTAGCCGCATGGCGTTCGTACTTAAATATGGAACTAACCATTCCAATTTTCGCTGTCTCTTATACACATCTCCGAGCCCACGAGAC
+
BBABBFBBBBABGGGGGGGGGGGHHHHGGHFGHBFHAFEEAEEGGGGEFGEFGFGFGFHHHGHGFGGGHFFEGGHGGGGFFFHHHHHFHHHHHHFGHHHHHHHHHHHHHHGHHHGGGGGGFHHGGFHHFHHCGGHHECGFGGGGGG?DG
@M02034:409:000000000-BFKT7:1:1102:21004:22212 1:N:0:26
AAAGTCGAGGTGCCTAAAGTGGCAACCCAGACTCCGACGGTGGTTGGTGGTGTAGAGCT
+
A1A>AFA1>1>>BGGFB11EBEFHCHFEGHHAGHHECC/ABAEBAAA//AFCBBFGFFG
@M02034:409:000000000-BFKT7:1:1102:16115:22217 1:N:0:26
AAAGTCGAGGTGCCTAAAGTGGCACGGCATAATGTTGGTGGTGTAGAGCTTCCTGTAGCCGCATGGCGTTCGTACTTAAATATGGAACTAACCATTCCAATTTTCGCTGTCTCTTATACACATCTCCGAGCCCACGAGACCGTACTAGAT
+
CCCBCFBCCBAAGGGGGGGGGGGHHGEAEEHHHHHHHHEGGGGHHGHHHHHHHHHHHHHHGGEFFHHGEGGGFGHHHHHHHGHHHBFGHHHHHHHHHHHHHHHHHGGGGGHHHHHHHHHGHHHHHHHGCGGGFHGD/BGACDEHGHHHHG
@M02034:409:000000000-BFKT7:1:1102:17498:22217 1:N:0:26
AAAGTCGAGGTGCCTAAAGTGGCAACCCAGACTAGGGCGGGGGT
+
CCCCCFABBCBCGGGGGGGGFGGHHHHGGHHGH33AACECGF/>
@M02034:409:000000000-BFKT7:1:1102:17518:22217 1:N:0:26
AAAGTCGAGGTGCCTAAAGTGGCAACCCAGACTGGGGCGGGGTTGGTGGTGTAGAGCTTCCTGTAGCCGCATGGCGTTCGTACTTAAATATGGAACTAACCATTCCAATTTTCGCTGTCTCTTATACACATCTCCGAGCCCACGAGACCG
+
BBCCAFCCCCCCGGGGGGGGGGGHHHHGGHHGHHHHGGGGGGEEGG?FF>FEEGBFBGFDGFFGBFDGEE/?DH?C<CED?2GGG?FFGDGHH<?FGFFGH1FGFFGGGGHH<CDDGCDDDGHGGDD0GFGGGDGG@DCCG.ECCCDGG?
@M02034:409:000000000-BFKT7:1:1102:5409:22219 1:N:0:26
AAAGTCGAGGTGCCTAAAGTGGCAACCCAGACTCGTACGGAGGTTGGTGTTGTAGAGC
+
CCCCCFCCCCABGGGGGGGGGGGHHHHGGHHGHGGHEFEG2AAEAAEEC1BAA5D555
@M02034:409:000000000-BFKT7:1:1102:22485:22220 1:N:0:26
AAAGTCGAGGTGCCTAAAGTGGCAACCCAGACTATTCCTCCGGTTGAGGTTGTTGT
+
CCCCCFCCCCCCGGGGGGGGGGGHHHHGGHHGH35DGH553BEF2E3B2AB211BA
@M02034:409:000000000-BFKT7:1:1102:15850:22224 1:N:0:26
AAAGTCGAGGTGCCTAAAGTGGCAACCCAGACTACTATTCCGGTTGGTGGTGTAGAGCTTCCTGTAGCCGCATGGCGTTCGTACTTAAATATGGAACTAACCATTCCAATTTTCGCTGTCTCTTATACACATCTCCGAGTCCACGAGACC
+
CCCCCFCBCCBCGGGGGGGGGGGHHHHGGHHGHHHHHHHHHHGEGGGGGGEGHHHGHHHHHHHHHHHHHGGEFGHHGGGGGGHHHHHHHHHHHHHHFHHHHHGHHHGHHHHHHFGGGGGHHHHHHHGHGHFHGHGFDFG=FHHHG/@EGF
@M02034:409:000000000-BFKT7:1:1102:18271:22228 1:N:0:26
AAAGTCGAGGTGCCTAAAGTGGCAACCCAGACTCAGCCTACGGTTGGCGGTGTAGAGCTTCCTGTAGCCGCATGGCGTTCGTACTTAAATATGGAACTAACCATTCCAATTTTCGCTGTCTCTTATACACATCTCCGAGCCCACGAGACC
+
A?AA1B>>1>>1B1GGCG1BBDFFFHFEGHHFHHFFHFBHFFCBBEE1AEE/BFD2FDGFHGG1BFGGGA@>E/FGEEEF/?GFFGGH1BF2FEGHBGDGHFBBGF2BEGHFGBCGGCFEGFFH1FDGFFBGHGFF?</>CGGCCC-EC<
@M02034:409:000000000-BFKT7:1:1102:12157:22231 1:N:0:26
AAAGTCGAGGTGCCTAAAGTGGCAACCCAGACTAATCAGAATGTTGGTGGTGTAGAGCTTCCTGTAGCCGCATGGCGTTCGTACTTAAATATGGAACTAACCATTCCAATTTTCGCTGTCTCTTATACACATCTCCGAGCCCACGAGACC
+
BBBBBFBBBBAAGGGGGGGGGFGFGGHGGHGFHHHGHHHGHHHHGHHFEDEFGGHGHHHHHHHHGHHGHGGEEFHAEFGEGFHHHHHFFHFHHHHBFGHGHGHHFHGHHGHHHBEEFGGGHHHHGHHHGHFHFHHHGCDCGGHGGGFGGE
@M02034:409:000000000-BFKT7:1:1102:18996:22238 1:N:0:26
AAAGTCGAGGTGCCTAAAGTGGCAACCCAGACTAAGACTGTGGTTGGTGGTGGTGCTTCCTGTTGCCG
+
BBBBAFABBBBBGGGGCGGGGGGHHHHGGHFFHF333BF335BBAEE221B111B335DGD555B5BE
@M02034:409:000000000-BFKT7:1:1102:18268:22245 1:N:0:26
AAAGTCGAGGTGCCTAAAGTGGCAACCCAGACTCAGCCTACGGTTGGTGGTGTAGAGCTTCCTGTAGCCGCATGGCGTTCGTACTTAAATATGGAACTAACCATTCCAATTTTCGCTGTCTCTTATACACATCTCCGAGCCCACGAGACC
+
CBCCCFCBCCCCGGGGGGGGGGGHHHHGGHHGHHHHHHHHHGGGGGGGGGEFHHHGHHHHHHHHHHHHHGGGGGHHGGGGGGHHHHHHHHGHHHGHGHGHHHHHHHGHHHHHHDFGGGGHHFHHFHGFGHHHGHHHGGGGGGGGGG?DGE
@M02034:409:000000000-BFKT7:1:1102:20631:22257 1:N:0:26
AAAGTCGAGGTGCCTAAAGTGGCAACCCAGACTGGGGCGGGGGTTGGTGGGGTAGAGCTTCCTGTAGCCGCATGGCGTTCGTACTTAAATATGGAACTAACCATTCAATTTTCGCTGTCTCTTATACACATCTCGAGCCCACGAGACCG
+
BCBCCFCCCBAAFGGGGGGGGGGHHHHEGHHGHHHHGGGGGGCEECEEGG/>C?F?GGHHDGDHHFGFFD@>CDHFCCC<CAFEFG>FGHFHGH<GGHFHHHHHGGHHHHHHHGDDG:CGHFHGGFGGGGFGGFF0DDFEGGAAAFDFF
@M02034:409:000000000-BFKT7:1:1102:3970:22266 1:N:0:26
AAAGTCGAGGTGCCTAAAGTGGCAACCCAGACTCAGCAGCAGGTTGGTGGTGTAGAGCTTCCTGTAGCCGCATGGCGTTCGTACTTAAATATGGAACTAACCATTCCAATTTTCGCTGTCTCTTATACACATCTCCGAGCCCACGAGAC
+
ABCABBBBCCBCGGGGFFGGGGGHHHHGGHHGHGHHHGHHHHHBFGGEGGEFHFGDFGHHHHHHHGHGHFGFEFHGEEGFFFGHHHHHHHGHHHGFHHGGHHHHHHHHHHHHHHGGGGGGHHHHFHHHHHGHHGFHGFG?FGHGG?DDG
@M02034:409:000000000-BFKT7:1:1102:8171:22280 1:N:0:26
AAAGTCGAGGTGCCTAAAGTGGCAACCCAGACTCAGTTGATTGTTGGTGGTGTAGAGCTTCCTGTAGCCGCATGGCGTTCGTACTTAAATATGGAACTAACCATTCCAATTTTCGCTGTCTCTTATACACATCTCCGAGCCCACGAGACC
+
BBBBBFBBBBABGGGGGGGGGGGGGHHEGHHGHGHHDFFDGFGAABGGGGFGGHGBFHHHFHHFHDG5FAEEEGHHGEE?EFHGGHH3BFFFFFB3CGF3FGFHHHHHFHGHHFGGGGGEHHHHHGGG4GFBFGHHFGG?CGEFGGG/CC
@M02034:409:000000000-BFKT7:1:1102:11618:22285 1:N:0:26
AAAGTCGAGGTGCCTAAAGTGGCAACCCAGACTTCGACTCCGGTTGGTGGTGTAGAGCTTCCTGTAGCCGCATGGCGTTCGTACTTAAATATGGAACTAACCATTCCAATTTTCGCTGTCTCTTATACACATCTCCGAGCCCACGAGACC
+
A?AB>DAAB>A?GFGFGG4GFGGHHHHGGHHGHGHFHGGGFFGAAEEBEFAEBAFGGHHFAGGGFFGGGEEEEEFCEEFFFFHHGFHFBFFGGHGBGGB?CG3GHF4GHHHHHHGGGGFFHHHHGHGHGHFFHHFHD//@DGGGGGCGGA
@M02034:409:000000000-BFKT7:1:1102:23774:22287 1:N:0:26
AAAGTCGAGGTGCCTAAAGTGGCAACCCAGACTTGGGCGGGGGTTGGTGGTGTAGAGCTTCCTGTAGCCGCATGGCGTTCGTACTTAAATATGGAACTAACCATTCCAATTTTCGCTGTCTCTTATACACATCTCCGAGCCCACGAGACC
+
BAABAFBABBBBGGG5GGGGGGGHGHHDFEGGHGHGHHGGGGG/EEFEFEEFGHHFFGHHHHHGFGHHHAB/?CHHDFCFFFHGHHHHGHGHHGGGFGFGFHHHGFDGHGHHHHFFDFGFHFHHFFFHGHGHEGEBCC@??AEEGGGGG?
@M02034:409:000000000-BFKT7:1:1102:12360:22301 1:N:0:26
AAAGTCGAGGTGCCTAAAGTGGCAACCCAGACTACGTTTCCGGTTGGTGGTGTAGAGCTTCCTGTAGCCGCATGGCGTTCGTACTTAAATATGGAACTAACCATTCCAATTTTCGCTGTCTCTTATACACATCTCCGAGCCCACGAGACC
+
BBBBBFBBDBABGGGGGGGGGGGHHHHGGHHGHHHGHHHHHGGFEGGFFGGGGGGDFGHHHHHHHGHHHEEEEFHEEFGGEEGHHHHGHHHHHHHHGHHGHGHHGHHHHHHHHHGGGGGHHHHHGHHGHHHHHHHBCCGCFGGGGGGGGE
@M02034:409:000000000-BFKT7:1:1102:15253:22303 1:N:0:26
AAAGTCGAGGTGCCTAAAGTGGCAACCCAGACTACGCCTCCTGTTGGTGGTGTAGAGCTTCCTGTAGCCGCATGGCGTTCGTACTTAAATATGGAACTAACCATTCCAATTTTCGCTGTCTCTTATACACATCTCCGAGCCCACGAGACC
+
BCCCCFBBCCBBGGGGGGGGGGGGHHHGGHHGHHHGGGHGHHHHHHGGFFBFGGGFGHHHHHHGHHHHHGGFGFHHGGGFEFFHHGFEEGBGFHGFFGGHGFHHHHHHGHFHHFGGGGGGHFHGEGGFGH2C2GGGF?FBGGGGGFG?FE
@M02034:409:000000000-BFKT7:1:1102:3724:22303 1:N:0:26
AAAGTCGAGGTGCCTAAAGTGGCAACCCAGACTCAGAATAGTGTTGGTGGTGTAGAGCTTCCTGTAGCCGCATGGCGTTCGTACTTAAATATGGAACTAACCATTCCAATTTTCGCTGTCTCTTATACACATCTCCGAGCCCACGAGACC
+
BAABBFBBBBABGGFGGGGFFFGFFFGEGHHGHHHHHHHHHHHHHHHGGGGFH3FFGFGFHHHHHDGFHGGGEEH1EEFGGGGHHHHFFGHHHHBDGGF@FHFFHHFHHHHHHFEGGFGHHHGHEGGG4GFHGHFGD?C/<FHGCC?FDE
@M02034:409:000000000-BFKT7:1:1102:12849:22304 1:N:0:26
AAAGTCGAGGTGCCTAAAGTGGCAACCCAGACTAATTAGAGTGTTGGTGGTGTAGAGCTTCCTGTAGCCGCATGGCGTTCGTACTTAAATATGGAACTAACCATTCCAATTTTCGCTGTCTCTTATACACATCTCCGAGCCCACGAGACC
+
AAAB>FBADBCCGGGFGGGGEFFHHHHGGHHGHHHHGHHGGGGAGGHEFGEFHGGEGHHHHHGHHHHGHFGFEGHGFEGGGGHHHHGGHHHHHHHFHHFHHHHGHFHGHHHHHHGEGGGGHHHHFHGHFHFHFHFGGGGGGGHGGGGGGE
@M02034:409:000000000-BFKT7:1:1102:15816:22311 1:N:0:26
AAAGTCGAGGTGCCTAAAGTGGCAACCCAGACTCTTTCGACGGTTGGTGGTGTAGAGCTTCCTGTAGCCGCATGGCGTTCGTACTTAAATATGGAACTAACCATTCCAATTTTCGCTGTCTCTTATACACATCTCCGAGCCCACGAGACC
+
CCCCCFCCCCBCGGGGGGGGGGGGHHHGGHHGHHHHHGGGGEFEGGGFGGFFHFHFHEHHHHHGHHHHHGGGFGHHFEFGGEFHHHHGHHHHHFFGFHHHHHHHHHHGFHHHHBEGGGGHHHHHFFHHHFDGHDGFCC@CCGHG?GGGGF
@M02034:409:000000000-BFKT7:1:1102:12860:22318 1:N:0:26
AAAGTCGAGGTGCCTAAAGTGGCAACCCAGACTAATTATAGTGTTGGTGGTGTAGAGCTTCCTGTAGCCGCATGGCGTTCGTACTTAAATATGGAACTAACCATTCCAATTTTCGCTGTCTCTTATACACATCTCCGAGCCCACGAGACC
+
CBCCCFBCCCBBGGGGGGGGGGGHHHHGGHHGHHGHF555DDGGGHHFGGGGHHHABFHHHHHHHGHFFGGEEFHFGGGGGGFFEHFBGHHHHHFFGHGGFHFHHHHGHHHHHHGGGGGHHHHHHHHHHHHHHHHHGCGGGGGGGGGGGG
@M02034:409:000000000-BFKT7:1:1102:17339:22318 1:N:0:26
AAAGTCGAGGTGCCTAAAGTGGCAACCCAGACTCTGAATGGTGTTGGTGGTGTAGAGCTTCCTGTAGCCGCATGGCGTTCGTACTTAAATATGGAACTAACCATTCCAATTTTCGCTGTCTCTTATACACATCTCCGAGCCCACGAGACC
+
BABBBFBBBBBAFGGGCGGGGGGHHHHGGHHGHHHHHHHHHHHHGHHFFGEFGGGDFGHHHHHHHHHFHGGEFEHFEEFFFFHHHHFGHGFHGHHHGHHGFGGHHHHHHGHHHHGGGGGHHHHHHHGGDFFFGHHGGFGCGGHGGGGGGF
@M02034:409:000000000-BFKT7:1:1102:7381:22335 1:N:0:26
AAAGTCGAGGTGCCTAAAGTGGCAACCCAGACTAATTGTGGGGTTGGTGGTGTAGAGCTTCCTGTGG
+
>1>A1B>>>1>>GCGBG11GF10GHCFCCAGFHFHHGHFEEFG/AAEEAE/BB1DFFEGFB11FE1B
@M02034:409:000000000-BFKT7:1:1102:7402:22339 1:N:0:26
AAAGTCGAGGTGCCTAAAGTGGCAACCCAGACTAATTGTGGGGTTGGTGGTGTAGAGCTTCCTGTAGCCGCATGGCGTTCGTACTTAAATATGGAACTAACCATTCCAATTTTCGCTGTCTCTTATACACATCTCCGAGCCCACGAGACC
+
CCCCCFCCCCCCGGGGGGGGGGGHHHHGEHHGHHHHHHHHGGGEEGGGGGGGHHHGHHHHHHHHHHHHHGGEEGHHGGGGGGHHHHHFHHHHHGGGHHGGHHGHHHGHHHHHHHGGGGGHHHHHGHHFFGFHGHHHGG/BDGHEG@CGGF
@M02034:409:000000000-BFKT7:1:1102:21376:22340 1:N:0:26
AAAGTCGAGGTGCCTAAAGTGGCAACCCAGACTCCGCAGCCGGTTGGTGGTGTAGAGCTTCCTGTAGCCGCATGGCGTTCGTACTTAAATATGGAACTAACCATTCCAATTTTCGCTGTCTCTTATACACATCTCCGAGCCCACGAGACC
+
BBCCCFCABDAAGGGGGGGGGGGHGHHFGHHGHHHGGGGGHGGGGGGGFGEFHHGGHHHHHHHHHHHGHGGEEGHHGEGGGGFHHHHFHHHHHHGHHHHFHHHHGHGHHHHHHHGFGGGHHGHHFHFHGGHHHHGHFDG@DGHGGGGGGF
@M02034:409:000000000-BFKT7:1:1102:14833:22346 1:N:0:26
AAAGTCGAGGTGCCTAAAGTGGCAACCCAGACTCATTTTCCTGTTGGTGGTGTAGAGCTTCCTGTAGCCGCATGGCGTTCGTACTTAAATATGGAACTAACCATTCCAATTTTCGCTGTCTCTTATACACATCTCCGAGCCCACGAGACC
+
AABB>BAABBBBGGGDFGGGFGGHHHHGGHHGHFHHAADFFGHGGHHEFDGGHHGDHHHHHGHHHGHHFGGEGDGHFGGGGGHHHHHFHHHHHHGBFBBCGHDBFDFGHGHHHGFDGGGHHFGGBGGGFF2FCGBDD?@@CFHGGG?DDA
@M02034:409:000000000-BFKT7:1:1102:27605:22351 1:N:0:26
AAAGTCGAGGTGCCTAAAGTGGCAACCCAGACTAATCCGAATGTTGGTGGTGTAGAGCTTCCTGTAGCCGCATGGCGTTCGTACTTAAATATGGAACTAACCATTCCAATTTTCGCTGTCTCTTATACACATCTCCGAGCCCACGAGA
+
BB@ABFABBA2AF4FFFGGBGFEFFGHFFHEFGFFGFFABAEGHHHFBFA1BFDGBDDGHH3FBBDG53B00EBG1>BE1BEFFGHB3FGFHFHFB3BDE3F?GEBFFGHHHHFE??EA3BGBGEGFFDF?G2FB2?/C<>FGECDCC
@M02034:409:000000000-BFKT7:1:1102:12582:22354 1:N:0:26
AAAGTCGAGGTGCCTAAAGTGGCAACCCAGACTGGGTGGTGTGTTGGTGGTGTAGAGCTTCCTGTAGCCGCATGGCGTTCGTACTTAAATATGGAACTAACCATTCCAATTTTCGCTGTCTCTTATACACATCTCCGAGCCCACGAGACC
+
BBBBBFAABCBBGGGGGGGGGGGHGHHGGHHGHHHHBFFBFGGHHHHGGGEFGGGFGHHHHHHHHHHHHFGFGGHGEFGFEEFHHHHFGHFHHHHHHHHGHHHHHHHHGHHHHHGGGGGGHGHHHHHHHHGHGHGHECGCCGGGGCCGGF
@M02034:409:000000000-BFKT7:1:1102:27258:22356 1:N:0:26
AAAGTCGAGGTGCCTAAAGTGGCAACCCAGACTAAGTCGGATGTTGGTGGTGTAGAGCTTCCTGTAGCCGCATGGCGTTCGTACTTAAATATGGAACTAACCATTCCAATTTTCGCTGTCTCTTATACACATCTCCGAGCCCACGAGACC
+
ABABBFAABBAAGFFGGGGGGGGGGHHDFHGGHHHH5FAEABEFGGGFFGABFGGDFGHHDGHFFAFDBAEEFGHHF1EEFFGGFHHFHHEG@@BBEFFGGHEHGFFGHHHHHGGAFGGGHHHHHHFDBFBHBFFGGCG/DGHGGFC?A?
@M02034:409:000000000-BFKT7:1:1102:14840:22363 1:N:0:26
AAAGTCGAGGTGCCTAAAGTGGCAACCCAGACTCATTTTCCTGTTGGTGGTGTAGAGCTTCCTGTAGCCGCATGGCGTTCGTACTTAAATATGGAACTAACCATTCCAATTTTCGCTGTCTCTTATACACATCTCCGAGCCCACGAGAC
+
CCCCCFCCCCCCGGGGGGGGGGGHHHHGGHHGHBFG5D5FGHHHHHHGGGFGHHGFFHHHHHHHHHHHHGGGGGHHGGGGGGHHHHHHHHHHHHHGHHHHHHHHHHHHGGHHHHGGGGGGHHHHHHGHHHEHHHGHGFGFGGGGGC?DG
@M02034:409:000000000-BFKT7:1:1102:12568:22366 1:N:0:26
AAAGTCGAGGTGCCTAAAGTGGCAACCCAGACTGGGTGGGGTGTTG
+
BABAADAABBAAFGGGGGGGADEFHHHGGFHGHHHH3B22AAEE1F
@M02034:409:000000000-BFKT7:1:1102:16160:22366 1:N:0:26
AAAGTCGAGGTGCCTAAAGTGGCAACCCAGACTGGGTTGGTGGTTGGTGGTGTAGAGCTTCCTGTAGCCGCATGGCGTTCGTACTTAAATATGGAACTAACCATTCCAATTTTCGCTGTCTCTTATACACATCTCCGAGCCCACGAGACC
+
BBBBBFBBBBBAGGGGGFGGGGGGHHHGEGHGHHHGGGEGBFEFGGGFFGEFHFGAFGHHHHHHHHHHHGGEGFHGEEEFEECGGHHFHHHHHHFGHHHHHHGHHHHHHHHHHDGGGGGHHHGHGHHHGHHHHHHHEBFGFFHGGCGGGG
@M02034:409:000000000-BFKT7:1:1102:21890:22368 1:N:0:26
AAAGTCGAGGTGCCTAAAGTGGCAACCCAGACTCATGATCATGTTGGTGGTGTAGAGCTTCCTGTAGCCGCATGGCGTTCGTACTTAAATATGGAACTAACCATTCCAATTTTCGCTGTCTCTTATACACATCTCCGAGCCCACGAGACC
+
BCCBCFBCCBAABGGGGGGGGGGGGHHEGGHGHHHHHHHHHHHHHGHEFGEFHFGFHHHHHGHGHHHHHGEEEFHGFEGFEEGHHHHFHHGHHGGHGHHHHGHHHHHGHHHHHHGDFGGHHHHHFHHHHFHHHHGHFFFCGGHGGDGGGF
@M02034:409:000000000-BFKT7:1:1102:10087:22370 1:N:0:26
AAAGTCGAGGTGCCTAAAGTGGCAACCCAGACTACTTCGCATGTTGGTGGTGTAGAGCTTCCTGTAGCCGCATGGCGTTCGTACTTAAATATGGAACTAACCATTCCAATTTTCGCTGTCTCTTATACACATCTCCGAGCCCACGAGACC
+
BABBBFAADDAAFGGGGGGGGFGEGGHGGGHGHFHHHHGGGGDHHEEAFEEFG3DAFFDGHFHHFHHGHEE>EEHFE>E?E>BFGHH3GFDHHFF3FFGHHGEGHHH4GGEGH?@/EEEGGHHHD3FFGBF?FGH2C@DGGGEGGGGGDA
@M02034:409:000000000-BFKT7:1:1102:5947:22375 1:N:0:26
AAAGTCGAGGTGCCTAAAGTGGCAACCCAGACTTCTTGTGGTGTTGGTGGTGTAGAGCTTCCTGTAGCCGCATGGCGTTCGTACTTAAATATGGAACTAACCATTCCAATTTTCGCTGTCTCTTATACACATCTCCGAGCCCACGAGACC
+
>A?A>DAADBAAFCBFGGG6FFFFC4G2CGAFCGGBHG5GGAFGGHGEFG1FH3FBE5GFHCGFGHH5ABE>EEHFEEGEEE?FHBG3FFFHHGBB3FFG3?DGGDFFFG3GHGEFGGEGHGGHFGGHB?DGHHHHEGCC?FEECCG?DC
@M02034:409:000000000-BFKT7:1:1102:27244:22376 1:N:0:26
AAAGTCGAGGTGCCTAAAGTGGCAACCCAGACTAATTCTGGTGTTGGGCTTGTAGAGCTTCCTGTAGCCGCATGGTGATCG
+
CCBCCFCCCCBCGGGGGGGGGGGHHGHGGH2FGHH5555D3FGFAGH?22BA15DB55BA5B55B5A53AE>F?1BB5@@B
@M02034:409:000000000-BFKT7:1:1102:17009:22383 1:N:0:26
AAAGTCGAGGTGCCTAAAGTGGCAACCCAGACTTTTGAGGGTGTTGGTGGTGTAGAGCTTCCTGTAGCCGCATGGCGTTCGTACTTAAATATGGAACTAACCATTCCAATTTTCGCTGTCTCTTATACACATCTCCGAGCCCACGAGACC
+
BBBBAFA>?DAAGGGGGGGGGGGHFHHEGGHGHHHHHFGHGEFAEHGGGEEFHHG5FGHHGFHHH5GBFEE>EGHGGGGFGGFHHGF@EGGHHHFBCGGBCGGHHGFHFGHHHB@EGGGFHGHHGHGHEGHHGGFGD?/>DGHGG>ADDF
@M02034:409:000000000-BFKT7:1:1102:15093:22386 1:N:0:26
AAAGTCGAGGTGCCTAAAGTGGCAACCCAGACTGAGAAGATTGTTGGTGGTGTAGAGCTTCCTGTAGCCGCATGGCGTTCGTACTTAAATATGGAACTAACCATTCCAATTTTCGCTGTCTCTTATACACATCTCCGAGCCCACGAGACC
+
CCCCCFCBCBABFGGGFGGGGGGHHHHGGHHGHHHHGHGGHHHHHHHGGGAFHGGDGHGHFGGHGFHGFFEEFGHHEFGFEEGHHHHGHHHHHHFHHHHGGHFHHHFHHHHHHBFEGGGGHHHHFHHHHFDGGHHHGGGCFGHGGCGDGE
@M02034:409:000000000-BFKT7:1:1102:5892:22389 1:N:0:26
AAAGTCGAGGTGCCTAAAGTGGCAACCCAGACTTCGCCTACTGTTGGTGGTGTAGAGCTTCCTGTAGCCGCATGGCGTTCGTACTTAAATATGGAACTAACCATTCCAATTTTCGCTGTCTCTTATACACATCTCCGAGCCCACGAGACC
+
BBBBBFBBDDBBGGGGGGGGGGFGHHHGGHHGHHHGGGGFHHHHHHHGGGGGHHGEGHHHHHHHHGHHHGGEEFHHGGGGGGHHHHFGHGFHHHBFHHHGHHGHHHHHHHHHHHGEGFGHHHHHFHHGHHHHFGHF/CFGGFEEC/C?EE
@M02034:409:000000000-BFKT7:1:1102:19938:22399 1:N:0:26
AAAGTCGAGGTGCCTAAAGTGGCAACCCAGACTTCGCATATGGTTGGTGGTGTAGAGCTTCCTGTAGCCGCATGGCGTTCGTACTTAAATATGGAACTAACCATTCCAATTTTCGCTGTCTCTTATACACATCTCCGAGCCCACGAGACC
+
BBBBBFAAAD>AFGGGGGGGGGGHHHHGGGHGHGHGGGGGHHHHHEEEGGAAAEGAGHHHFGHHHHHFGEEEFEHGEEFFEEGGHGGEGHGHHHFGHGHFBF?GHGHFGHHHHGGGGDFHHGHHHHHGFGGHHHHGE/B<BFHGFDCA?E
@M02034:409:000000000-BFKT7:1:1102:3838:22400 1:N:0:26
AAAGTCGAGGTGCCTAAAGTGGCAACCCAGACTCTGCCTATGGTTGGTGGTGCTGTGC
+
AA?ABFBBBBBBGGGGGGGGGFGHFHG?GGHGHFG53FF55ABGAE2E21B133D535
@M02034:409:000000000-BFKT7:1:1102:23360:22408 1:N:0:26
AAAGTCGAGGTGCCTAAAGTGGCAACCCAGACTAAGAAGAAGGTTGGTGGTGTAGAGCTTCCCTGTAGCCGCATGGCGTTCGTACTTAAATATGGAACTAACCATTCCAATTTTCGCTGTCTCTTATACACATCTCCGAGCCCACGAGA
+
BBBBAFBADBBBGGGGGGFGGGGFGHHEFHGFHEFHHHHF3AFBGFEAFFFEFGGGBFGHHHHFHHHHHHGCEGGAFEEEEEGGHG4GHGFHFF33@3BF3FG3BGFHHFGHHHHGGGGGEGHHHHHHDGHHH2GHEGGFGGACFC?CF
@M02034:409:000000000-BFKT7:1:1102:16382:22412 1:N:0:26
AAAGTCGAGGTGCCTAAAGTGGCAACCCAGACTAAGAGGCAGGTTGGTGGTGTAGAGCTTCCTGTAGCCGCATGGCGTTCGTACTTAAATATGGAACTAACCATTCCAATTTTCGCTGTCTCTTATACACATCTCCGAGCCCACG
+
A@AAAFA>ADA@GFGBFFGFGGC01AGEGHACGDFHBFG?FEGHFF?E/EAFFGHEGEHGHFHHHHHHHGG?EGHAEEGFGG>FHGGD12@GHHBGFHHHHGEHHHGBGGGHHEEAF?EBHDGF1GFHFCGFCDFFF?/<BCFFC
@M02034:409:000000000-BFKT7:1:1102:13200:22413 1:N:0:26
AAAGTCGAGGTGCCTAAAGTGGCAACCCAGACTACGAGGTGTGTTGGTGGTGTAGAGCTTCCTGTAGCCGCATGGCGTTCGTACTTAAATATGGAACTAACCATTCCAATTTTCGCTGTCTCTTATACACATCTCCGAGCCCACGAGACC
+
BBBBBFBBBBBBGGGGGFGGGGGHHHHGFHHGHHHGEGGBGGEGFHHGGGEFHHHAFHHHHHHHHGGDGEGEFGGGEGGFFFGHGHHGHHFHHHB3GHHGHHHHHHFHGHHHHGGGGGGHFFHHGHGHHHHHHHFGFGCGGGHGGGGGGA
@M02034:409:000000000-BFKT7:1:1102:19729:22417 1:N:0:26
AAAGTCGAGGTGCCTAAAGTGGCAACCCAGACTACTAAGTGGGTTGGTGGTGTAGAGCTTCCTGTAGCCGCATGGCGTTCGTACTTAAATATGGAACTAACCATTCCAATTTTCGCTGTCTCTTATACACATCTCCGAGCCCACGAGACC
+
CCCCCFCBCBAAGGGGGGGGGGGHHHHGGHHGHHHHHHHFGHHGFGGGGGFFGGGFGHHHHHHHHGHHHGGEEGHHGGGGEFGHHHGGBGEHHHFFFG?GHHGHHHGHFGHHHFGGGGGGHHHHHHHHFHGHHHHHG?C@FGHGG?DEGF
@M02034:409:000000000-BFKT7:1:1102:22125:22420 1:N:0:26
AAAGTCGAGGTGCCTAAAGTGGCAACCCAGACTGAGAAGGATGTTGGTGGTGTAGAGCTTCCTGTAGCCGCATGGCATTCGTACTTAAATATGGAACTAACCATTCCAATTTTCGCTGTCTCTTATACACATCTCCGAGCCCACGAGACC
+
BBBBBFBABBABGGGGGGGGGGGHHHHGGH2AGHCGFHFG2GFGHHAEA2EE1BAA55FFAGHHGEHEFGFEFEFAB3BEG3BFGHG3F4FBF3@3BGGHCF3GHHHGDGGHHEEGGGGFHGHHBGDGHGG3FGFFD/BCF<GFG</AAE
@M02034:409:000000000-BFKT7:1:1102:4946:22425 1:N:0:26
AAAGTCGAGGTGCCTAAAGTGGCAACCCAGACTGGGGGGAGGGTTGGTGGTGTAGAGCTTCCTGTAGCCGCATGGCGTTCGTACTTAAATATGGAACTAACCATTCCAATTTTCGCTGTCTCTTATACACATCTCCGAGCCCACGAGACC
+
AAAAADAADDAAGCGGGGGGGDFFCGFA0FGFFFHGGGEEE?<CHGG<FA?FHDF?GBGGHBHDGHDDGCCA<CHFC<ACF</CGHFDHFBDF0D0CCGHHHGHHHHBGGGHGGCBGB9FFFFGGFGGGFFFFFGFA?AGGGEF@@@FFE
@M02034:409:000000000-BFKT7:1:1102:15035:22426 1:N:0:26
AAAGTCGAGGTGCCTCAAGTGGCAACCCAGACTCAGAATCATGTTGGTGGTGTAGAGCTTCCTGTAGCCGCATGGCGTTCGTACTTAAATATG
+
A3AA3DA>D2A4GFFAB44BBG2AFF4EGHCDHF33FHF5BDG5DDF2A2EEFBFFBEE3BGFFEFAA3A?AE11FE?/?EEHHGD4F3EBFF
@M02034:409:000000000-BFKT7:1:1102:17715:22429 1:N:0:26
AAAGTCGAGGTGCCTAAAGTGGCAACCCAGACTATTGGGCGGGTTGGTGGTGTAGAGCTTCCTGTAGCCGCATGGCGTTCGTACTTAAATATGGAACTAACCATTCCAATTTTCGCTGTCTCTTATACACATCTCCGAGCCCACGAGACC
+
AAAAAFAA@D1AGGGGGGGGGBFHFHFEFAHGC1FGGFGGCEE>FEG/FE>FGGGGHFHHGGH1BGGFBEEEEEHFEEEEEEGHHHHEGHFHHF1GBGGFHHHHGHHHGHHHHDCCGGFHHGHHGGBF1FFHFHFFECC@CGEEGGGGGC
@M02034:409:000000000-BFKT7:1:1102:4930:22434 1:N:0:26
AAAGTCGAGGTGCCTAAAGTGGCAACCCCGACTGGGGG
+
AAAAA3>>>AAAEBFG1FGGG1B0A0FE0AAE0AGCEE
@M02034:409:000000000-BFKT7:1:1102:15169:22439 1:N:0:26
AAAGTCGAGGTGCCTAAAGTGGCAACCCAGACTGGGTCGGCTGTTGGTGGTGTAGAGCTTCCTGTAGCCGCATGGCGTTCGTACTTAAATATGGAACTAACCATTCCAATTTTCGCTGTCTCTTATACACATCTCCGAGCCCACGAGACC
+
BBBBB5ABDDAAFGGGGFGGGBFHGHHGGHHGHHHCGHGGGGGEFFFEFG1BAFH5GFHHHGHHFHGHHGGCGEGHFGGEFEBCFF4BFGFFHHB?CGDFHHHHFHHHHHHHHFEGDADFGFHHHHGFFH2GFHFHCCCCDFEGGFCDAC
@M02034:409:000000000-BFKT7:1:1102:15023:22444 1:N:0:26
AAAGTCGAGGTGCCTAAAGTGGCAACCCAGACTCAGAATCATGTTGGTGGTGTAGAGCTTCCTGTAGCCGCATGGCGTTCGTACTTAAATATGGAACTAACCATTCCAATTTTCGCTGTCTCTTATACACATCTCCGAGCCCACGAGACC
+
CCCCBFCCCCBBGGGGGGGGGGGHHHHGGHHGHHHHHHHHHHHHHHHGGGEFGGGDGHHHHHHGGGHFHGGGGGHHGGGGGFHHHHHHHHHHHHGHHHHHHHGHHHHHHHHHHHGGGGGHHHHHGHHHGFHHFHGFGCGCGGHGGFGGGF
@M02034:409:000000000-BFKT7:1:1102:19724:22450 1:N:0:26
AAAGTCGAGGTGCCTAAAGTGGCAACCCAGACTAGGTGTCCGGTTGGTGGTGTAGAGCTTCCTGTAGCCGCATGGCGTTCGTACTTAAATATGGAACTAACCATTCCAATTTTCGCTGTCTCTTATACACATCTCCGAGCCCACGAGACC
+
CCCCCFCBCCBAGGGGGGGGGGGHHHHGGHHGHHCHBFGHFGGGGGGAFEFFGDGDDGGHFHHHHHHFGGGFEEHFEEFFFAFHHHHFGGHFHFF?GHHHFFFHHGHGHHHHHGGGGGGHHHHHFHHHHHBGFHHDECCCGGHGGCDGGF
@M02034:409:000000000-BFKT7:1:1102:13889:22460 1:N:0:26
AAAGTCGAGGTGCCTAAAGTGGCAACCCAGACTTCGCAGGGTGTTGGTGGTGTAGAGCTTCCTGTAGCCGCATGGCGTTCGTACTTAAATATGGAACTAACCATTCCAATTTTCGCTGTCTCTTATATACACATCTCCGAGCCCACGAG
+
BBCCBFCABBBCGGGGGGGGGGGHHHHGGHHGHHGCGGGGGHGGGHHGGGEGHHHHHHHHHHHHHHHHHGGEEGHHGGGGGGHHHHFGHHHHHHHFHHHHHHHHHHGHHHHHHHGGGGGHHHHHFHHHHHFGDGHHFHG/BDGGHGC@D
@M02034:409:000000000-BFKT7:1:1102:17125:22462 1:N:0:26
AAAGTCGAGGTGCCTAAAGTGGCAACCCAGACTCAGTGTGAGGTTGGTG
+
AAAAAB>>DD>AEGCGGGGAFAFCFHEAAA0FCF11AAAA1A0BFG//B
@M02034:409:000000000-BFKT7:1:1102:12288:22471 1:N:0:26
AAAGTCGAGGTGCCTAAAGTGGCAACCCAGACTTCTCCTGCGGTTGGGGGTGCAG
+
AAAAABAADDAAFFGGG1GAB1FGBFGE0GGGGFGHDFFHGEGG?EGA//AE/1F
@M02034:409:000000000-BFKT7:1:1102:8076:22477 1:N:0:26
GCTCTTAAAGAGGAGAAAGGTCATGCCTTCTTCTCCTTCTAACTTTACTCAGT
+
AAACCFFFFFFFGGGGGGGGGGHHH5EG5FF5DG45F5FH5B3A55B5DA535
@M02034:409:000000000-BFKT7:1:1102:17129:22481 1:N:0:26
AAAGTCGAGGTGCCTAAAGTGGCAACCCAGACTCAGCGTGTGGTTGGTGGTGTAGAGCTTGCTGTAGCCGCATGGTGTTCGTTCTTAAATATGGTTCTA
+
CCCCCFCCCCCCGGGGGGGGGGGHHHHGGHE2FA333AEF22BGCFE111BE13D5D5AB3BF5A5B5@1>0BE?3B?B41?3??BG43BG4FB@3BFG
@M02034:409:000000000-BFKT7:1:1102:5174:22483 1:N:0:26
AAAGTCGAGGTGCCTAAAGTGGCAACCCAGACTTGGTTTGCGGTTGGTGGTGTAGAGCTTCCTGTAGCCGCATGGCGTTCGTACTTAAATATGGAACTAACCATTCCAATTTTCGCTGTCTCTTATACACATCTCCGAGCCCACGAGACC
+
CBCCCFBADBBCGGGGGGGGGGGHHHHGGHHGHHHHFHHGHGGGGGGGGGGGHHGFGHHHHHHHHHHGHGGGEGHHGEGGGGGHHHHFHHHHHHHHFHHFHHGHHHHHHHHHHHGGGGGHHHHHHHHHFHFHHHHHGGGCGGHGGG?DDE
@M02034:409:000000000-BFKT7:1:1102:8175:22489 1:N:0:26
AAAGTCGAGGTGCCTAAAGTGGCAACCCAGACTCAGAATAAGGTTGGTGGTGTAGAGCTTCCTGTAGCCGCATGGCGTTCGTACTTAAATATGGAACTAACCATTCCAATTTTCGCTGTCTCTTATACACATCTCCGA
+
A@AAAF@@D@A1BBGFG1AFGGFFGGFEGHFCFGFGFHFFD1FHBFEEFGAFHEHBEDGHHHHH1F2GGGC@EGGHGEEEF?0GHHHDHHGGFGGHHHFHFCFGFFD>GFHHF2/EEAEGHHHFHFFGGHHGGGH1/<
@M02034:409:000000000-BFKT7:1:1102:17532:22490 1:N:0:26
AAAGTCGAGGTGCCTAAAGTGGCAACCCAGACTAAGAGGCCGGTTGGTGGTGTAGAGCTTCCTGTAGCCGCATGGCGTTCGTACTTAAATATGGAACTAACCATTCCAATTTTCGCTGTCTCTTATACACATCTCCGAGCCCACGAGACC
+
BABBAFBBDDABGGGGGDGFEGGHHHGGGHHGHHHHHHHGGGGEGFGFGGFGGHGGHHHHHHHHHHHHHGGEEGHFFGGGGGHHGHHGDGHHHHGHFHGFGHFGHHHHHHHHHGGGGGGHHHHHGHFHHHFHHHFHGDCGGGHGGFGGGF
@M02034:409:000000000-BFKT7:1:1102:12869:22506 1:N:0:26
AAAGTCGAGGTGCCTAAAGTGGCAACCCAGACTGAGACGACGGTTGGTGGTGTAGAGCTTCCTGTAGCCGCATGGCGTTCGTACTTAAATATGGAACTAACCATTCCAATTTTCGCTGTCTCTTATACACATCTCCGAGCCCACGAGACC
+
BBBBBFBBBD>AFGGGGFGGGGGHHFHEFHGGHHHHHHGGGGGGGGGEFGEFHBFDFGHGHGHHHGHHHGGEEEHCEEGFEEFHHGFBGGGHHHFGFHHGHHGHHHHFFGGHHFFFFGAGHFHHGHFGHGHHHHHBE@GCGGHGG-?A<C
@M02034:409:000000000-BFKT7:1:1102:23461:22507 1:N:0:26
AAAGTCGAGGTGCCTACAGTGGCAACCCAGACTTGGGAGGTGGTTGGTGGTGTAGAGCTTCCTGTAGCCGCATGGCGTTCGTACTTAAATATGGAACTAACCATTCCAATTTTCGCTGTCTCTTATACACATCTCCGAGCCC
+
A1AA>3AAA111BFBBBB1BBFCGHFFGGHHGGF1B0FFCABCABEE/AEE//1FFGEGHDGFGGFGFHEE/E/>0EGGEEG0GFGG1EGHHHHFBFFFCFFBFGG>2BGGDH2EGFCCFFHBFFH2B2F11BFB1?B@//F
@M02034:409:000000000-BFKT7:1:1102:17576:22509 1:N:0:26
AAAGTCGAGGTGCCTAAAGTGGCAACCCAGACTTCGCGTCCTGTTGGTGGTGTAGAGCTTCCTGTAGCCGCATGGCGTTCGTACTTAAATATGGAACTAACCATTCCAATTTTCGCTGTCTCTTATACACATCTCCGAGCCCACGAGACC
+
CBCCBFCBDDBCGGGGGFGGGGGHHHHGGHHGHHHGGGGGGEHFGGHEFGGGHHGFGHHHHHHGHGGGGEEEEGHHFFGGGGHHHHHGHHHHHHHHHHFFGGFFHHFHHHHHHHGGGGGHHGHHHHHHGHFHHHGHG@C?CGHGCGGGGF
@M02034:409:000000000-BFKT7:1:1102:13250:22511 1:N:0:26
AAAGTCGAGGTGCCTAAAGTGGCAACCCAGACTGAGAA
+
A@ABBFBADAABGGGFFEGGFGGHHHHGGHHGHGFA55
@M02034:409:000000000-BFKT7:1:1102:9776:22512 1:N:0:26
AAAGTCGAGGTGCCTCAAGTGGCAACCCAGACTGGTATGACGGTTGGTGGTGTAGAGCTTCCTGTAGCCGCATGGCGTTCGTACTTAAATATGGAACTAACCATTCCAATTTTCGCTGTCTCT
+
>3>33BAADDABGFF4BBGGDDFHHHHGGD2FFFFGF535B2AA2AE1A?EF1BGGHFGHFHFG5BGDFG?EEE1F/>?CEEFGEHFGFGGFFB33FGBFG03BBF44?FHHG4<EEFEGHFB
@M02034:409:000000000-BFKT7:1:1102:20567:22512 1:N:0:26
AAAGTCGAGGTGCCTAAAGTGGCAACCCAGACTAATCATGGTGTAGGGCTTCCTGTAGTCGCATT
+
A3AA>FA>A>A4BFGEGFGGBGDHHHHGGHHGHDA5A5D53BF23B3A2AG235BB5555AE01B
@M02034:409:000000000-BFKT7:1:1102:4355:22516 1:N:0:26
AAAGTCGAGGTGCCTAAAGTGGCAACCCAGACTTGGTGTGAGGTTGGTGGTGTAGAGCTTCCTGTAGCCGCATGGCGTTCGTACTTAAATATGGAACTAACCATTCCAATTTTCGCTGTCTCTTATACACATCTCCGAGCCCACGAGACC
+
CCCCCFCABCCCGGGGGGGGGGGHHHHGGHHGHHHHFGHGHHHFGHGEGGGGHDGDFFHHHHHHHHHFFEGEEEHFFFGGGFGHHHHFGHHHHHEFGHGHHHFHHHGGHGHHHGGGGGGHHHHHGHGFGFGHHFFFFGGGGGHGGGGGGE
@M02034:409:000000000-BFKT7:1:1102:23448:22519 1:N:0:26
AAAGTCGAGGTGCCTAAAGTGGCAACCCAGACTTGGGAGGTGGTTGGTGGTGTAGAGCTTCCTGTAGCCGCATGGCGTTCGTACTTAAATATGGAACTAACCATTCCAATTTTCGCTGTCTCTTATACACATCTCCGAGCCCACGAGACC
+
CCCCDFDDDDCCGGGGGGGGGGGHHHHGGHDGHHHHHHGGEGGGGGGEFEGFGFGDFGGHGHHHHFHFHGGEEEG1E?EFFEFGGHHFGFGBFFDEGHHHFF?FHGFGHHHHHFFFGGGHHHHHFGHHHHHHHHHGGDGGGFHGGGGGGF
@M02034:409:000000000-BFKT7:1:1102:19826:22521 1:N:0:26
AAAGTCGAGGTGCCTAAAGTGGCAACCCAGACTACGCGTATTGTTGGTGGTGTAGAGCTTCCTGTAGCCGCATGGCGTTCGTACTTAAATATGGAACTAACCATTCCAATTTTCGCTGTCTCTTATACACATCTCCGAGCCCACGAGACC
+
CCCCCFBCCCCCGGGGGGGGGGGHHHHGGHHGHHFGEEEEEGHHFHFEA1EF1AGAAEFBBFHHHHHGHFG>EEG1E1E1E??FGGH3@GH4F33BFGHHFF3FHFGDHHGHHFEGGFDDHHHHFF?FGFFCGHHGFCGGGG/FD?FAAC
@M02034:409:000000000-BFKT7:1:1102:3839:22523 1:N:0:26
AAAGTCGAGGTGCCTAAAGTGGCAACCCAGACTCAGCTGGCTGTTGGTGGTGTAGAGCTTCCTGTAGCCGCATGGCGTTCGTACTTAAATATGGAACTAACCATTCCAATTTTCGCTGTCTCTTATACACATCTCCGAGCCCACGAGACC
+
ABBBAFABBBAAFFFGGFGGGGGHGHGGAHHGHFGHHHHHAEFGHFHEFCFGH3F5EEHGDGFHFGHGGEG0EEH1EEFCEECHHHHEGHHHEHBDGGHFG0DFGHGEGFGFGBEFGGEHHHGGGGGBBFFHGBFGGGGD@FACD?DEGE
@M02034:409:000000000-BFKT7:1:1102:13240:22525 1:N:0:26
AAAGTCGAGGTGCCTAAAGTGGCAACCCAGACTGAGAAGTGGGTTGGTGGTGTAGAGCTTCCTGTAGCCGCATGGCGTTCGTACTTAAATATGGAACTAACCATTCCAATTTTCGCTGTCTCTTATACACATCTCCGAGCCCACGAGACC
+
CCCCCFCCCCCBGGGGGGGGGGGHHHHGGHHGHHHHHHHFGHHGGGGGGGEFGFHFHHHHHHHGHHHHHGGGGGHHGGGGGGHHHHGFHHGHHHGGFHGGHHHHHHGHFGHHHHGGGGGGHHHHHHHHGGFHHHHHGGGCGGHGGFGDGE
@M02034:409:000000000-BFKT7:1:1102:9771:22529 1:N:0:26
AAAGTCGAGGTGCCTAAAGTGGCAACCCAGACTGGTATGTCGGTTGGTGGTGTAGAGCTTCCTGTAGCCGCATGGCGTTCGTACTTAAATATGGAACTAACCATTCCAATTTTCGCTGTCTCTTATACACATCTCCGAGCCCACGAGACC
+
CCCCCFCCCCCCGGGGGGGGGGGHHHHGGHHGHHHHHHHHHHGGGGGGGGGFHGGDGHHHHHHHHHHHHGGEGGHHGGGGGGHHHHHFHHHHHHHHHHHHHHHHHHHHHHHHHHGFGGFHHGHHGHHGFGHHFHHFGGGGGGHGGADGGA
@M02034:409:000000000-BFKT7:1:1102:15271:22530 1:N:0:26
AAAGTCGAGGTGCCTAAAGTGGCAACCCAAACTGGTGGTGCTGTTGGTGGTGTAGAGCTTCCTGTAGCCGCATGGCGTTCGTACTTAAATATGGAACTAACCATTCCAATTTTCGCTGTCTCTTATACACATCTCCGAGCCCACGAGACC
+
CCCCCFCCCCABGGGGGGGGGGGHHHHGGHHHHHHFGGGGHHHHHHGFGGEFGHHFHHHHHHHHHHHFHGGGGGHHGGGGEGGHHHGGGGGHHHHFFHG@GHHHHHHHHHHHHHGGGGGGHHHHHHGHGGEHHGHFGGGCGGHGGGGGGF
@M02034:409:000000000-BFKT7:1:1102:7706:22536 1:N:0:26
AAAGTCGAGGTGCCTAAAGTGGCAACCCAGACTCTTGCGGCGGTTGGTGGGGTAGAGCTTCCTGTAGCCGCATGGCGTTCGTACTTAAATATGGAACTAACCATTCCAATTTTCGCTGTCTCTTATACACATTTCC
+
CCCCCFCBCBBCGGGGGGGGGGGHHHHGGHHGHHHHHHGGGGGAE0E>FF/>>1B3BDGG3F@GHBB4FE//>EG0><E/???C?G2?FGDFDG2?B?2FBGBFF2F2>?FHH2</A/?1F1??1@1=>CDG1=1=
@M02034:409:000000000-BFKT7:1:1102:9168:22538 1:N:0:26
AAAGTCGAGGTGCCTAAAGTGGCAACCCAGACTAGGCATGTGGTTGGTGGTGTAGAGCTTCCTGTAGCCGCATGGCGTTCGTACTTAAATATGGAACTAACCATTCCAATTTTCGCTGTCTCTTATACACATCTCCGAGCCCACGAGACC
+
AAABAFBBCCCCGGGGGGGGGGGHHHHGGHHGHHGHHHHHGHHFFGGEFGFGHHHDGHHHHGHHHGHGHGGEFGHHGGGGGGGHHHHHHHHHHHHHGHGHGHGGHFHHHHHHHHGGGGGHHGHHGHHHHHGHGHGHGGGGGGHGGFGGGA
@M02034:409:000000000-BFKT7:1:1102:22149:22541 1:N:0:26
AAAGTCGAGGTGCCTAAAGTGGCAACCCAGACTGCGGGGCGGGTTGGTGGTGTAGAGCTTCCTGTAGCCGCATGGCGTTCGTACTTAAATATGGAACTAACCATTCCAATTTTCGCTGTCTCTTATACACATCTCCGAGCCCACGAGACC
+
CCCCCFBCBCABGGGGGGGGGGGHHHHGGHHGH33BAA00>>E>FGGGGGGFCFG3?GHHGHHHHGHHHGGGGGHEG/CADDGHGFGHHHGGFHDFGHHHGHFHHHHGHHHHHHGGGGGGHHHHGHHHHHGHHHHHG-@AGGGGGGGF?E
@M02034:409:000000000-BFKT7:1:1102:6795:22542 1:N:0:26
AAAGTCGAGGTGCCTAAAGTGGCAACCCAGACTATTACGGCTGTTGGTGGTGTAGAGCTTCCTGTAGCCGCATGGCGTTCGTACTTAAATATGGAACTAACCATTCCAATTTTCGCTGTCTCTTATACACATCTCCGAGCCCACGAGACC
+
BBBBBFBBBBAAGGGF4BGGGGGGHHGGGHGGHHFHHGFEGGGGGHHEFGEFGFGFGHHHFGGHHGGGHFGGGEHFEEEFEFFFHGHGHHGHHHGBGGBHHHHHGDGEFGGHHDEEGGA?GFHHGHHFDGFHHHGGGCCCFFFGGGGEDC
@M02034:409:000000000-BFKT7:1:1102:14812:22542 1:N:0:26
AAAGTCGAGGTGCCTAAAGTGGCAACCCAGACTAAGAAGCTTGTTGGTGGTGTAGAGCTTCCTGTAGCCGCATGGCGTTCGTACTTAAATATGGAACTAACCATTCCAATTTTCGCTGTCTCTTATACACATCTCCGAGCCCACGAGACC
+
CCCCCFCCCCABGGGGGGGGGGGHHHHGGHHGHHHHHHHHHHHHHHHEFGEFHHHGHHHHHHHHHHHHHGGGGGHHGGGGGGHHHHFGHHHHHHGGHHHHHHHHHHHHHHHHHHGGGGGHHHHHHHHHHHGHHHHHGCGCGGHGGCGGGE
@M02034:409:000000000-BFKT7:1:1102:4162:22548 1:N:0:26
AAAGTCGAGGTGCCTAAAGTGGCAACCCAGACTTAGGTGTCTGTTGGTGGTGTAGAGCTTCCTGTAGCCGCACGGCGTTCGTACTTAAATATGGAACTAACCATTCCAATTTTCGCTGTCTCTTATACACATCTCCGAGCCCACGAGACC
+
BBBBBFBBBBBBGGGGGGGGGFGHHHHEGFFFHFHHHHHGHHGHHHHEGGEFHFGDGGGHHGHHHHHFHEE0>EG0E>E???B?GHFFGHFHHHFFGGHHHFHGHHGGFFGHHFEEFGFHHHHGFGGDFBFGHHH2BCGDCCEGGGGGFE
@M02034:409:000000000-BFKT7:1:1102:7925:22550 1:N:0:26
AAAGTCGAGGTGCCTAAAGTGGCAACCCAGACTCATACGCCTGTTGGTGGTGTAGAGCTTCCTGTAGCCGCATGGCGTTCGTACTTAAATATGGAACTAACCATTCCAATTTTCGCTGTCTCTTATACACATCTCCGAGCCCACGAGACC
+
BABBBFB?DDAAGGGGGGGGGGGHHHHGGHHGHFGHHHHGGHHHHHHGGGGGHHGFFHHHHHHHHHHHHGGEEGHGGEGGFFHHHHHFHGHHHHGFHHHHGHFHHHHGGHHHHGGGGGGHHHHHGHHHHHFHFHHHGGGDGGGGGCGDGE
@M02034:409:000000000-BFKT7:1:1102:12274:22554 1:N:0:26
AAAGTCGAGGTGCCTAAAGTGGCAACCCAGACTCTGGCTGGGGTTGGTGGTGTAGAGCTTCCTGTAGCCGCATGGCGTTCGTACTTAAATATGGAACTAACCATTCCAATTTTCGCTGTCTCTTATACACATCTCCGAGCCCACGAGACC
+
BBBBBFBADBABGGGGGDGGGGGHGHHGGHHGHHHGHHHGGGGEFGGDFGGGHGGDGFHHHHHHHHHHHGGEEFHHGGGGFFCGHHFFHHGHHGFGFGFFHHBGGHFHHHHHHHGGGGGHHHHHFHHHHGHHHHGFGGGCFFEGCCGGGE
@M02034:409:000000000-BFKT7:1:1102:12992:22554 1:N:0:26
AAAGTCGAGGTGCCTAAAGTGGCAACCCAGACTAAGAATCATGTTGGTGGTGTAGAGCTTCCTGTAGCCGCATGGCGTTCGTACTTAAATATGGAACTAACCATTCCAATTTTCGCTGTCTCTTATACACATCTCCGAGCCCACGAGACC
+
BBBBBFBBBBBBFGGGGGGGGGGHGHHGGHHGHHHHHHHHGHHHGHHEFGEFHFGDGHHHHHHGHHHFHGGCEEHGEFGFEFHHHHHDGHGHHHHFFGFFFHHHHHGHGGHHGGGFGGGHHHHHHHHHFFFHGBFGE?//BFGEDCGGGC
@M02034:409:000000000-BFKT7:1:1102:16658:22564 1:N:0:26
AAAGTCGAGGTGCCTAAAGTGGCAACCCAGACTGGGTTTTAGGTTGGTGGTGTAGAGCTTCCTGTAGCCGCATGGCGTTCGTACTTAAATATGGAACTAACCATTCCAATTTTCGCTGTCTCTTATACACATCTCCGAGCCCACGAGACC
+
CCCCCFCCCCCCGGGGGGGGGGGHHHHGGHHGHHHHGGGGHHHHHHGGG1BFGHHFHHHHHHHHHHHHHGGFGGHGGFGGGGHHHHHHHHHHHHHHHHHHHHHHHHHHHHHHHGFGGGGHHHHHHHHHHHGHHHHHGGGGGGHGGGGGGG
@M02034:409:000000000-BFKT7:1:1102:12270:22571 1:N:0:26
AAAGTCGAGGTGCCTAAAGTGGCAACCCAGACTCTGGCTGGGGTTGGTGGTGTAGAGCTTCCTGTAGCCGCATGGCGTTCGTACTTAAATATGGAACTAACCATTCCAATTTTCGCTGTCTCTTATACACATCTCCGAGCCCACGAGACC
+
BBBBBFBBBBBBGGGGGGGGGGGHHHHGGGHGH33FH32FFGGEEFFGGGGFHHHHFHHHHHHHHHHHHGGGGGHHGGGGGGGHHHDGGHHHHGFHHHHGHHHHHHGGFHFHHHGGGGGHHHHHHHHHFHFHHGGGG?DCGGHGCCCGGG
@M02034:409:000000000-BFKT7:1:1102:10137:22577 1:N:0:26
AAAGTCGAGGTGCCTAAAGTGGCAACCCAGACTACTTTGAAGGTTGGTGGTGTAGAGCTTCCTGTAGCCGCATGGCGTTCGTACTTAAATATGGAACTAACCATTCCAATTTTCGCTGTCTCTTATACACATCTCCGAGCCC
+
CCCCCFCCCCCCGGGGGGGGGGGHHHHGGH2FHHHHBBEABGHHFHE2FDEGGBF5DDGG5GGFAFGFFEGCEEG1EEEFEE2?FEGB3FGFHH33BGHH303FF4F?BFFHHDEFEE/B?DGH4FDFFG2CFDF2A/@C/<
@M02034:409:000000000-BFKT7:1:1102:25885:22579 1:N:0:26
AAAGTCGAGGTGCCTAAAGTGGCAACCCAGACTAATGATTAGGTTGGTGGTGTAGAGCTTCCTGTAGCCGCATGGCGTTCGTACTTAAATATGGAACTAACCATTCCAATTTTCGCTGTCTCTTATACACATCTCCGAGCCCACGAGACC
+
CCCCCFCCBBBCGGGGGGGGGGGHHHHGGHHGH33D5FGDEGHHHHGGGGGGHHHFGHHHHHHHHGHHHEGEEGH1EEGGFGGHGHHHHHHHHGFFHHHHHHHHHHHFHHHHHHGEFGGHHHHHGHHHFFHHHHHHG@DCGGHGGC?DGG
@M02034:409:000000000-BFKT7:1:1102:10995:22582 1:N:0:26
AAAGTCGAGGTGCCTAAAGTGGCAACCCAGACTCGGTTGGTGGTTGGTGGTGTAGAGCTTCCTGTAGCCGCATGGCGTTCGTACTTAAATATGGAACTAACCATTCCAATTTTCGCTGTCTCTTATACCCATCCCCGAGCCCACGAGACC
+
BABBBFBBBBAAFGGGGGGGGGFFFGHEFFGFFGFDAEEGGGFE1EEFGGFFAGG5FGHHFHHFG5G5FEEEEGHHGEGCEGFEHHH@BFBGDBB3FG3?GHHHHHGGFHHHHHEGGADFHFHHBGFB3BFFGCGGGCGFGGHGC<>.EA
@M02034:409:000000000-BFKT7:1:1102:15806:22590 1:N:0:26
AAAGTCGAGGTGCCTAAAGTGGCAACCCAGACTAGGCTTCGTGTTGGTGTTGCAGTGGTTGCTTT
+
BBBBBFBABBBBGGGGGBGGGGGHHHHGGHHC3AA333B2AGFH222B11B153B533A11B35D
@M02034:409:000000000-BFKT7:1:1102:22162:22594 1:N:0:26
AAAGTCGAGGTGCCTAAAGTGGCAACCCAGACTGGTTTGAAGGTTGGTGGTGTAGACCTTCCTGTAGCCGCATGGCGTTCGTACTTAAATATGGAACTAACCATTCCAATTTTCGCTGTCTCTTATACACATCTCCGAGCCCACGAGACC
+
A3AB>DAADAABGGFFFB4ABFFFFHHGGHHGGF2B3BB55BABGBAAAAE1FAGHFHGBFGHHHHGEGFEEGE1G?EGGGEFHFBF@GHFFH3@@EFBBFG3BF?FEGGFHFFGDEEAGHGHHHFBGB2FC?GFD/<?<</?F/</A/F
@M02034:409:000000000-BFKT7:1:1102:24444:22612 1:N:0:26
AAAGTCGAGGTGCCTAAAGTGGCAACCCAGACTGATTGGCATGTTGGTGGTGTAGAGCTTCCTGTAGCCGCATGGCGTTCGTACTTAAATATGGAACTAACCATTCCAATTTTCGCTGTCTCTTATACACATCTCCGAGCCCACGAGACC
+
CCCCCFCBCCBBGGGGGGGGGGGHHHHGGHHGH335A5BGHHHHHHHGGGAFHHHEGHHHHGHHHHHHHGGEEGHHGGGFFFHHHHHFHHHHHHHHFGHGHHHHHHHHGGHHHHGGGGGGHHHHHHHHHHGHHHHGDFCBFGHGGGGGGA
@M02034:409:000000000-BFKT7:1:1102:26059:22613 1:N:0:26
AAAGTCGAGGTGCCTAAAGTGGCAACCCAGACTCATAATCCGGTTGGTGGTGTAGAGCTTCCTGTAGCCGCATGGCGTTCGTACTTAAATATGGAACTAACCATTCCAATTTTCGCTGTCTCTTATACACATCTCCGAGCCCACGAGACC
+
BABBBFBABBBBGGGGGGGGGGGGHHHGGGHGHHHHHHHHHGGEEGGFFGFGHHHGGFHHHHHHHHHGHEFEEFHFEGGGGGHHGHHFHHFHHHGFFHHFHHHGHHHHHHHHHGGGGGGHHHHHGHHHGGFHGHHD/CCDGGGGC@CGGE
@M02034:409:000000000-BFKT7:1:1102:19920:22613 1:N:0:26
AAAGTCGAGGTGCCTAAAGTGGCAACCCAGACTGGGAGGCGGGTTGGTGGTGTAGAGCTTCCTGTAGCCGCATGGCGTTCGTACTTAAATATGGAACTAACCATTCCAATTTTCGCTGTCTCTTATACACATCTCCGAGCCCACGAGACC
+
BBBBBFBBBB>AGGGGGGGGGGGGHHHGGHHGHHHGHGGGGGGGF@FEFF?FFBFBGHHHHFHFHHHHHG@EEEHCEEGEEAFEGGFDGHDFHHDFGHHHFHHEGHGGHHHHHGGFGGGFHHHHGHHHGFFHHHHGGGG@FGFGGDDGGE
@M02034:409:000000000-BFKT7:1:1102:22174:22616 1:N:0:26
AAAGTCGAGGTGCCTAAAGTGGCACCCCAGCCTGGTTTTAAGGTTGGGG
+
AAAAAFAADDAAGFDBGGFGG1FF1FG0BE00GGHHFH/2BG1FGH//A
@M02034:409:000000000-BFKT7:1:1102:3930:22627 1:N:0:26
AAAGTCGAGGTGCCTAAAGTGGCAACCCAGACTTAGAATAATGTTGGTGGTGTAGAGCTTCCTGTAGCCGCATGGCGTTCGTACTTAAATATGGAACTAACCATTCCAATTTTCGCTGTCTCTTATACACATCTCCGAGCCCACGAGACC
+
CCCCCFCABBCCGGFGGGGGGGGHHHHG2FHGHHHHGGHHHHHHHHHEFGGGHGG5GHHHHHHHHHHGHFGFEGHGGFEFGGHHHHHFHHHHHHGDFGHHHHHHHHFGHGHHHHGGGGGHGHHHFGHHHGDFHHFDGGGFGGHGGDCGGE
@M02034:409:000000000-BFKT7:1:1102:19589:22637 1:N:0:26
AAAGTCGAGGTGCCTAAAGTGGCAACCCAGACTACGGGGCCTGTTGGTGGTGTAGAGCTTCCTGTAGCCGCATGGCGTTCGTACTTAAATATGGAACTAACCATTCCAATTTTCGCTGTCTCTTATACACATCTCCGAGCCCACGAGACC
+
AAAAAFAAD1A1BGGGGGBGFGCHHHHGGHHGHHGG0AAA/BFFHHGEFGGGEHHHHHHHHHGHFBFHHGGEGFFHGEGGGGGGHHHHHHHHH11BBGFFGHHGHHEGHGHHHHGGGGGHHFFGFHHHGHEFGHFHGCCCGGHGCCGGG<
@M02034:409:000000000-BFKT7:1:1102:23787:22638 1:N:0:26
AAAGTCGAGGTGCCTAAAGTGGCAACCCAGACTGCTGCGAATGTTGGTGGTGTAGAGCTTCCTGTAGCCGCATGGCGTTCGTACTTAAATATGGAACTAACCATTCCAATTTTCGCTGTCTCTTATACACATCTCCGAGCCCACGAGACC
+
A3AAAFBBDDAAGGGGFGGGGGGFHHHFFHFFHHHGHHGGGGHHHGFEFGEFGGHFFHHHHFHFHHHFFGEGGEHGEEGEEEFGHHGFHHDHGHHHEFFFFFHHHHHHHHHHHFGGGGGHHFHHFHHHHHHGHFFHDCCBCFGCACGFGA
@M02034:409:000000000-BFKT7:1:1102:7033:22640 1:N:0:26
AAAGTCGAGGTGCCTAAAGTGGCAACCCAGACTGAGGATTGGGTTGGTGGTGTAGAGCTTCCTGTAGCCGCATGGCGTTCGTACTTAAATATGGAACTAACCATTCCAATTTTCGCTGTCTCTTATACACATCTCCGAGCCCACGAGAC
+
BBBBBFAABDAA4BGFFBFBFBDFFDFDFCHGHHFHGHHHHHHFFEGFFGEFFFGBGHHGGFHGHHEFGEEGEGGHGBE?EEBHHHHFFHFGGHFFHB?FHHHHHHGHEHGHHFFFGEGGHHHHHHGGGFBFBGFHGCC/CFHGCDFGF
@M02034:409:000000000-BFKT7:1:1102:26566:22646 1:N:0:26
AAAGTCGAGGTGCCTAAAGTGGCAACCCAGACTAAGTAGAAGGTTGGTGGTGTAGAGCTTCCTGTAGCCGCATGGCGTTCGTACTTAAATATGGAACTAACCATTCCAATTTTCGCTGTCTCTTTT
+
AABABFBBBBBBGGGGGGGGGGGHHHHGGHGGHHHB55DDGHHHHHGFGGEFHFFDGHHHHHHHHHHHHGGGEGHHGGGGGFGHHHHGHHHGHEFGGHGHHHHHHHHHHHHHHGEGGG<34?B44B
@M02034:409:000000000-BFKT7:1:1102:4251:22651 1:N:0:26
AAAGTCGAGGTGCCTAAAGTGGCAACCCAGACTCATCCGTCTGTTGGTGGTGTAGAGCTTCCTGTAGCCGCATGGCGTTCGTACTTAAATATGGAA
+
1A?>>B11A1>1EFGGFDGGFGGHHHHGGFEGHHHHHHFFHGAGGFAFF/AABAA21BFHHHHG1EHHHGGGE/FGGGCGCAGFHHGBHHGBG11@
@M02034:409:000000000-BFKT7:1:1102:19596:22656 1:N:0:26
AAAGTCGAGGTGCCTAAAGTGGCAACCCAGACTACGGGGCCTGTTGGTGGTGTAGAGCTTCCTGTAGCCGCATGGCGTTCGTACTTAAATATGGAACTAACCATTCCAATTTTCGCTGTCTCTTATACACATCTCCGAGCCCACGAGACC
+
BBBBBF?ADDABGGGGGGGGGGGHHHHGGHHGHHHGEGGGGGGHHGHGGGEFGFHGGFHHHHHHHHHHHGGGGGHHGGGEEEGHHHFGHHFHHHHHGHGFHHHHHHGHFHHHHHGGGGGHHGHHHHHHGHHHHGGHGCG@FGGGGGGGGG
@M02034:409:000000000-BFKT7:1:1102:15708:22656 1:N:0:26
AAAGTCGAGGTGCCTAAAGTGGCAACCCAGACTGAGTCGACGGTTGGTGGTGTAGAGCTTCCTGTAGCCGCATGGCGTTCGTACTTACATATGGAACTAACCATTCCAATTTTCGCTGTCTCTTATACACATCTCCAGCCCACGAGACCG
+
B@BBBF?ADBAAGGGGGGGGGGGHHHHEFFHFF3BBGFEFFEGEGEEFGGGEFFHBAFGHFGHFH5FGHG@>EEHHGGGFEGFGHH433BFHHEGHHHFBCG3FG4FGHHHHHFE?DAEFHGHHHHFD>GHFHHDGDFGFDEF@CGGDFC
@M02034:409:000000000-BFKT7:1:1102:20817:22656 1:N:0:26
AAAGTCGAGGTGCCTAAAGTGGCAACCCAGACTGCTAAGGGTGTTGGTGGTGTAGAGCTTCCTGTAGCCGCATGGCGTTCGTACTTAAATATGGAACTAACCATTCCAATTTTCGCTGTCTCTTATACACATCTCCGAGCCCACGAGACC
+
BBCCCFCCCCCCGGGGGGGGGGGHHHHGGHHGHHBGDFHGHGGGGHH211EEA3F5DFFGDHHFF5F5AEG0EEF1E?E1>??FCGH3BBBGGF3BFGGH30BBD4F4FGFHG?<EEE/BEFFHBB?BDC2FGGF?B/CCGCFEC/</?<
@M02034:409:000000000-BFKT7:1:1102:5012:22658 1:N:0:26
AAAGTCGAGGTGCCTAAAGTGGCAACCCAGACTTCTCCTCATGTTGGTGGTGTAGAGCTTCCTGTAGCCGCATGGCGTTCGTACTTAAATATGGAACTAACCATTCCAATTTTCGCTGTCTCTTATACACATCTCCGAGCCCACGAGAC
+
CCCCCFCCCCCCGGGGGGGGGGGHHHHGGHHGHHHDFHFHHHHHHHHGGGEFHHHGGHHHHHHHHHHGGGGGGGHHGEEGGGHHHHFHHHHHHHFFHHHGGHGHHHGHHHHHHHGDGGGHHHHHFHHHFH2G2DGBDCGGGEHGC>/AE
@M02034:409:000000000-BFKT7:1:1102:4240:22665 1:N:0:26
AAAGTCGAGGTGCCTAAAGTGGCAACCCAGACTCATCCGTCTGTTGGTGGTGTAGAGCTTCCTGTAGCCGCATGGCGTTCGTACTTAAATATGGAACTAACCATTCCAATTTTCGCTGTCTCTTATACACATCTCCGAGCCCACGAGACC
+
BBBBBFBBBBBBGGGGGGGFGGGGHHHDGHHGHGHHHHGFHHGGHHHGGEFFGGGDFGHGGHHHGGHGFFFEEEHCEEGEFGHFGHHGHGFHHHFBFGGGHHHGHHHHGGHHHGGGGGGHHHHHHHHGHHFHFFF2FGG@CFHGG@CCEC
@M02034:409:000000000-BFKT7:1:1102:10470:22670 1:N:0:26
AAAGTCGAGGTGCCTAAAGTGGCAACCCAGACTCTGAGTCGTGTTGGTGGTGTAGAGCTTCCTGTAGCCGCATGGCGTTCGTACTTAAATATGGAACTAACCATTCCAATTTTCGCTGTCTCTTATACACATCTCCGAGCCCACGAGACC
+
BCBCBFBABCCCGGGGBGGGGGGHHHHGGHHGHHHHGHHHGGGHHHHEFGEGHHGFHHHHHHHHHHHH3EEEEGHHGGGGGGHHHHHHHHHHHHHGHHGHHHGHHGFHHHHHHFGFGGGHHHHHHHHHHHFHGHFHGGGGGGHGG?DFGA
@M02034:409:000000000-BFKT7:1:1102:17945:22671 1:N:0:26
AAAGTCGAGGTGCCTAAAGTGGCAACCCAGACTCGTGGTATGGTTGGTGGTGTAGAGCTTCCTGTAGCCGCATGGCGTTCGTACTTAAATATGGAACTAACCATTCCAATTTTCGCTGTCTCTTATACACATCTCCGAGCCCACGAGAC
+
A@BBAFBABDBAGGG5BBGGGGGHHGHGGHHGHH22FF2AGHHFDEFACEGFFGGHGBGGGGHFFFFGFFG?EECCEEFGGAGHGHBGGGHHGFE3FGEF3G3FG?D4GGFHGBEGGGGGHFHHFHDHBCGHFHFF/>DCBFHGGG@DA
@M02034:409:000000000-BFKT7:1:1102:21010:22683 1:N:0:26
AAAGTCGAGGTGCCTAAAGTGGCAACCCAGACTAAGCATAAGGTTGGTGGTGTAGAGCTTCCTGTAGCCGCATGGCGTTCGTACTTAAATATGGAACTAACCATTCCAATTTTCGCTGTCTCTTATACACATCTCCGAGCCCACGAGACC
+
CCCCCFCCCCCCGGGGGGGGGGGHHHHGGHGGHGHHHHHHGHHHHHGEGGGGHHHAGHHHHHHHHGHGHGGFGGHHGGGGGGEHGHHHHHFHHHFGHHHHHGGHGHFGFHHHHHGGGGGHHHHHFHGHFGFHHHHFGCGGGGHGGDFGGG
@M02034:409:000000000-BFKT7:1:1102:17398:22684 1:N:0:26
AAAGTCGAGGTGCCTAAAGTGGCAACCCAGACTAAGCATCATGTTGGTGG
+
CBCCCFCCCCCCGGGGGGGGGGGHHHHGGHHGHHD3A55A3DBG5F2AFG
@M02034:409:000000000-BFKT7:1:1102:24623:22688 1:N:0:26
AAAGTCGAGGTGCCTAAAGTGGCAACCCAGACTAGGTCTGAGGTTGGTGGTGTAGAGCTTCCTGTAGCCGCATGGCGTTCGTACTTAAATATGGAACTAACCATTCCAATTTTCGCTGTCTCTTATACACATCTCCGAGCCCACGAGACC
+
ABCCAFBADBCCGGGGFGGGGGGHHHHGGHHGHHHHFFGHDGGFHHGEFGGGHGHGHGHHHHHHHHHHHFGEEEHHGGGGGGHHGHHGHHHHHHHGHHHHHHFFGHHHHHHHHFGEFGGHHGHHGHHGGGFHHHGFDCFGGGHG?@FFGE
@M02034:409:000000000-BFKT7:1:1102:22104:22690 1:N:0:26
AAAGTCGAGGTGCCTAAAGTGGCAACCCAGACTTCTGTTCCTGTTGGTGGTGTAGAGCTTCCTGTAGCCGCATGGCGTTCGTACTTAAATATGGAACTAACCATTCCAATTTTCGCTGTCTCTTATACACATCTCCGAGCCCACGAGACC
+
CCBCCFCBCCCBGGGGGGGGGGGGHHHGGHHGHHHHHHHHHHHHHHFEGGEFHGGFGHHHHHHHHGHHGEGGEGHHGEG1EFHGGHHFGGGHHHHHGHHGHHHHHHFHFGHHHFGGGGGHHHHHFHHHHHHGHHHHGGG@FGHGGGGGGG
@M02034:409:000000000-BFKT7:1:1102:18813:22698 1:N:0:26
AAAGTCGAGGTGCCTAAAGTGGCAACCCAGACTAAGAAGGGGGTTGGTGGTGTAGAGCTTCCTGTAGCCGCATGGCGTTCGTACTTAAATATGGAACTAACCATTCCAATTTTCGCTGTCTCTTATACACATCTCCGAGCCCACGAGACC
+
BBBBBFBBBBAACGGGGGGGGGGHHHHGGHHGHHHHGGHHGGGEEFGFGGEFHFGDGHHHHGHGHGHHHEFEEFHCEEGFEFBGHHGFHHHHHHGFFGGFHHHHGHHHHHGHHGGGGGGFHGHHHHBGGGBHFGDGGGGCCGHGG-CGGF
@M02034:409:000000000-BFKT7:1:1102:16482:22699 1:N:0:26
AAAGTCGAGGTGCCTAAAGTGGCAACCCAGACTAAGCAGAAGGTTGGTGGTGTAGAGCTTCCTGTAGCCGCATGGCGTTCGTACTTAAATATGGAACTAACCATTCCAATTTTCGCTGTCTCTATACACATCTCCGAGCCCACGAGACCG
+
CCCBCFCCCCBCGGGGGGGGGGGHGHHGGHGGHHHHHHHHHHHHGFGGGGEFHHHDGHHHHHHHHHHHHGGFEFHHGGGGEFGHHHHGHHHHHHHFHHHHHHHHHHGHFHHHHHGGGGGHHHHGHFFHHGGHHHFGCGGCGHGGGGGGGG
@M02034:409:000000000-BFKT7:1:1102:24629:22705 1:N:0:26
AAAGTCGAGGTGCCTAAAGTGGCAACCCAGACTAGGTCTGAGGTTGGTGGTGTAGAGCTTCCTGTAGCCGCATGGCGTTCGTACTTAAATATGGAACTAACCATTCCAATTTTCGCTGTCTCTTATACACATCTCCGAGCCCACGAGACC
+
AAAAAFAADA>>BFGGGGGG1FEAGEGBFFCFHHFGFGHFHHGHGAEEFGABBBGEBFHHHFGFFGHHHGGEGEHGGGGBEEFHGGFFGHGHHEBBCFGHHHFGHDFFFHHHHGGFFCEDGFHFFHGB2GFHHHHFE?C<CEHGC?CGGE
@M02034:409:000000000-BFKT7:1:1102:15712:22706 1:N:0:26
AAAGTCGAGGTGCCTAAAGTGGCAACCCAGACTAAGAAGAATGTTGGTGGTGTAGAGCTTCCTGTAGCCGCATGGCGTTCGTACTTAAATATGGAACTAACCATTCCAATTTTCGCTGTCTCTTATACACATCTCCGAGCCCACGAGACC
+
BBBBBFBBBBAAGGGGGGGGGGGHHGHEFHHGHHBGDGFHHHFHHHHFFGEFHEFDGHHH5BFFBDGGEBE0EEHGEFGEEFGHEGFGDGFHHGFBGHHHHHGHHHFFHHHHHGE>EEGHHDHHFDFBBGDGHHFGFGG?DGHGG/CGGF
@M02034:409:000000000-BFKT7:1:1102:25355:22712 1:N:0:26
AAAGTCGAGGTGCCTAAATTGGCAACCCAGACTATGCAGTGTGTTGGTGGTGTAGAGCTTCCTGTAGCCGCATGGCGTTCGTACTTAAATATGGAACTAACCATTCCAATTTTCGCTGTCTCTTATACACATCTCCGATC
+
>>>A>FAAD1AA1GGFAFAGBGFFFGG0AFAABEGGH2BBBGFBB/GEEEGA/BDAEFHG1BGFBBDFGEEAEE0BEGEG?EHAFGB11BEBF@FFCFD@1B1BF2B>DDGFGGEGEAEF2DEFBGFH2F1FGFFGA?/<
@M02034:409:000000000-BFKT7:1:1102:22574:22716 1:N:0:26
AAAGTCGAGGTGCCTAAAGTGGCAACCCAGACTCCTACTATTGTTGGTGGTGTAGAGCTTCCTGTAGCCGCATGGCGTTCGTACTTAAATATGGAACTAACCATTCCAATTTTCGCTGTCTCTTATACACATCTCCGAGCCCACGAGACC
+
BCBACFCCCCBBGGGGGGGGGGGHHHHGGHHGHHFHGHHGGHFFGHHEFFFGFBD5DFFGGHHHHDGFFFGEEEGFEFGGGGBGGHHEDGGFGHEBHFHHC?3GGFHBHHHHHFEGGGEGHHHFDFFFGFHFHHHBECGGGGHFGDGGGF
@M02034:409:000000000-BFKT7:1:1102:23087:22716 1:N:0:26
AAAGTCGAGGTGCCTAAAGTGGCAACCCAGCCTCATCATCCTGTTGGGCTTCCTGT
+
BBBBBFBBBDBBFGGGGFGGGFFHFFGGGH2F2AAF55D533BF5F2A22B235B5
@M02034:409:000000000-BFKT7:1:1102:24784:22717 1:N:0:26
AAAGTCGAGGTGCCTAAAGTGGCAACCCAGACTCCGGCTTCTGTTGGTGGTGTAGAGCTTCCTGTAGCCGCATGGCGTTCGTACTTAAATATGGAACTAACCATTCCAATTTTCGCTGTCTCTTATACACATCTCCGAGCCCACGAGAC
+
BBBBBFAADBAAGGGGGGGGGFGHBGHAFHHGHHHGGGG2FFFDGHFGGCEAFGFAGHHHHHHHFGGGHEFEEECGGGGGGGHHFGGGDFFHHBBFFGGBFHGFGHHGFEGHHHGGGGGHHHHHHHHF3GHHHGHHG?CCFGEGFGGD?
@M02034:409:000000000-BFKT7:1:1102:25342:22724 1:N:0:26
AAAGTCGAGGTGCCTAAAGTGGCAACCCAGACTATGCTGTGTGTTGGTGGTGTAGAGCTTCCTGTAGCCGCATGGCGTTCGTACTTAAATATGGAACTAACCATTCCAATTTTCGCTGTCTCTTATACACATCTCCGAGCCCACGAGACC
+
BBBBBFBBBBBBGGGGFGGGGGGGHHHGGHHGHHHHHHHFGHHHHHHEFGEGHHGFGHHHHHHHHHHHHEGEEGHHGGGGFGHHHHHGHHHHHHHHHHHHHHGHHHHHGHHHHHGGGGGGHHHHHHHHHHFHHHFFDCGGGGHGGGGGGG
@M02034:409:000000000-BFKT7:1:1102:4932:22737 1:N:0:26
AAAGTCGAGGTGCCTAAAGTGGCAACCCAGACTTGTGTTCCTGTTGGTGGTGTAGAGCTTCCTGTAGCCGCATGGCGTTCGTACTTAAATATGGAACTAACCATTCAATTTTCGCTGTCTCTTTACACATCTCCGAGCCCACGAGACCGT
+
BBBBBFAADDABGGGGGGGGGGGFHHFEGHHGHHHFHHHHFGHHHGHEFGGGHBD5DEGGHHHFGGHFHFE0EEHCEEGGEGFHHHHFHHHHHHHHHHHHHHHHHHHFGHHHFGFFGEGFHHHHFFBGBGHDFFFDGGG?FFFGGDDFGC
@M02034:409:000000000-BFKT7:1:1102:12092:22740 1:N:0:26
AAAGTCGAGGTGCCTAAAGTGGCAACCCAGACTATG
+
BCCCCFCCCCBCGGGGGGGGGGGHHHHGGHHGHH55
@M02034:409:000000000-BFKT7:1:1102:21791:22744 1:N:0:26
AAAGTCGAGGTGCCTAAAGTGGCAACCCAGACTGGTGGGGGGT
+
BBCCBFBBCBBCGGGGGGGGGGGHHHHGGHHGHH25BE2EE/<
@M02034:409:000000000-BFKT7:1:1102:7415:22750 1:N:0:26
AAAGTCGAGGTGCCTAAAGTGGCAACCCAGACTGAGTCTACGGTTGGTGGTGTAGAGCTTCCTGTAGCCGCATGGCGTTCGTACTTAAATATGGAACTAACCATTCCAATTTTCGCTGTCTCTTATACACATCTCCGAGCCCACGAGACC
+
BBBBAFBBDBAAGGGGGGGFGGGHHHGGGFAEFHHHHFHGHGGBFEGGGF1B1FFFGFHHGHGHGGGFFFEEEGHFEFGFGE2GGGFGHGGHHHHEGHF3EC3GHFGFHHHHH4EFGGFFGGHHFHFGEHGFGGGGG?GFG//FGF?EGC
@M02034:409:000000000-BFKT7:1:1102:19776:22752 1:N:0:26
AAAGTCGAGGTGCCTAAAGTGGTAAGCAGGTTGGTGGTGTAGAGCTTCCTGTAGCCGCATGGCGTTCGTACTTAAATATGGAACTAACCATTCCAATTTTCGCTGTCTCTTATACACATCTCCGAGCCCACGAGACCGTACTAGATCTCG
+
B?BBBF@BBBBBGGGGFGGGGGHHGHHFGHHGHGGGGEFGHHHHHHHHHHHHHHHHGGGGGHGGGGGGEFHHHEFGHHHHHBBGGGHGHHGHGHHGFHHHFGGEFEHHHHHHHFFFHFHFHHHGEECGGHGC>BDGGFD/CGGHHFDFGF
@M02034:409:000000000-BFKT7:1:1102:21635:22764 1:N:0:26
AAAGTCGAGGTGCCTAAAGTGGCAACCCAGACTAAGAGGAATGTTGGTGGTGTAGAGCTTCCTGTAGCCGCATGGCGTTCGTACTTAAATATGGAACTAACCATTCCAATTTTCGCTGTCTCTTATACACATCTCCGAGCCCACGAGACC
+
A3AAAFBBDB>AFGGGGGGGFGFHHGHFGHHGHFFHHGHFHHHHGFHEGGEFHFHFGHHHHGHHHHHHHGGEGEHHGFGFFFGHHHHGHHGFHHGGGHFHFHHHGHHHFGHHHHEGGGGHHHHHHHEFHHHHHHHHGGGGGGHGGCGGGF
@M02034:409:000000000-BFKT7:1:1102:6612:22768 1:N:0:26
AAAGTCGAGGTGCCTAAAGTGGCAACCCAGACTAGGGTGTGGGTTGGTGGTGTAGAGCTTCCTGTAGCCGCATGGCGTTCGTACTTAAATATGGAACTAACCATTCCAATTTTCGCTGTCTCTTATACACATCTCCGAGCCCACGAGACC
+
BBBABFBADBBBGGGG4BGGGGGGHHFAFHGGHFGHHBBAEEGEFEFAFEEGFGFAFGHHHHHHFEGFGEGEEFHFEEFFEEFHHHHGGGGHHFEFFGHHFHFGHGHHHHHHHHGEGGGHHGHHDGHGGFBHFGGGG?C/CFHGGGGGGE
@M02034:409:000000000-BFKT7:1:1102:14145:22771 1:N:0:26
AAAGTCGAGGTGCCTAAAGTGGCAACCCAGACTTTGTATCCTGTTGGTGGTGTAGAGCTTCCTGTAGCCGCATGGCGTTCGTACTTAAATATGGAACTAACCATTCCAATTTTCGCTGTCTCTTATACACATCTCCGAGCCCACGAGACC
+
CCCCCFCCCBBBGGGGGGGGGGGHHHHGGHHGHHHHGHHHHHHHHHHGGGEFHGGDGHHHHHHHHHHHHGGEEGHHGGGGEFGHHHHGHHGHHHHGHHHFHHHHHHHHHHHHHBEDGGFEHGHHGHHHHHBGGGGGDCGCGGHGGGGGGC
@M02034:409:000000000-BFKT7:1:1102:23231:22774 1:N:0:26
AAAGTCGAGGTGCCTAAAGTGGCAACCCAGACTGCGTGGGGATGTTGGTGGTGTAAGAGCTTCCTGTAGCCGCATGGCGTTCGTACTTAAATATGGAACTAACCATTCCAATTTTCGCTGTCTCTTATACACATCTCCGAGCCCACGAGA
+
BBBBBFBBBBBAGGGGFGGGGGGHHHHGEEHGHHHGEGGGGGGFGHGHFGGEFFHFFFHHHHHHFHHHHHHGGEFEHHGEGGGFHHGGHFFGGHGGFFBFFFGHFHHGHHFGHHHBEGGGCGHHHHFHG2HHHGGFFFD/CDGGHGGCGC
@M02034:409:000000000-BFKT7:1:1102:20227:22777 1:N:0:26
AAAGTCGAGGTGCCTAAAGTGGCAACCCAGACTGAGGGGGGGGTTGGTGGTGTAG
+
AAAA>DA1A1AAGGGGGGGGFGFHHHHFGHHGHBB1BBAEGG@;-999A-A9-;;
@M02034:409:000000000-BFKT7:1:1102:22492:22790 1:N:0:26
AAAGTCGTGGTGCCTAAAGTGGCAACCCAGACTATTAGGAGTGTTGGTGGTGTAGAGCTTCCTGTAGCCGCATGGCGTTCGTACTTAAATATGGAACTAACCATTCCAATTTTCGCTGTCTCTTATACACATCTCCGAGCCCACGAGACC
+
BBBBAFBABBBBGGGGGGGGGGGHFHHEGHHGH3GHFGHBFHHHHHH2FAEEFDGDFBHGDGFGFFGGGEG0BEFC>EEGG1?FGHHFFDGFG3B3FBFEGC3BFBGFBFEGF?>EEFEGFHHH?G4?BCFHHHFDGCGGFGHGGCFGGC
@M02034:409:000000000-BFKT7:1:1102:6402:22792 1:N:0:26
AAAGTCGAGGTGCCTAAAGTGGCAACCCAGACTTGTAATTCTGTTGGTGGTGTAGAGCTTCCTGTAGCCGCATGGCGTTCGTACTTAAATATGGAACTAACCATTCCAATTTTCGCTGTCTCTTATACACATCTCCGAGCCCACGAGACC
+
CCCCCFCCCCBBGGGGGGGGGGGHHHHGGHGGHHHHHHHHHGHGFHHGGGGGGGF5DGHHHHHHHGHFHGGEFFHFGGGEFGHGHHHHGGGHHHEEHHHHHHBHHHHHHHHHHHGFGGGHHHHHHHHHFHGFHGHFGGGGGGEFGCGGGE
@M02034:409:000000000-BFKT7:1:1102:10442:22793 1:N:0:26
AAAGTCGAGGTGCCTAAAGTGGCAACCCAGACTTTGTTTATTGTTGGTGGTGTAGAGCTTCCTGTAGCCGCATGGCGTTCGTACTTAAATATGGAACTAACCATTCCAATTTTCGCTGTCTCTTATACACATCTCCGAGCCCACGAGACC
+
BBBBBF@BBBBAGGGGGGGGGGGFHHHGGHHGHHHHGHHFHHHHHHHGGGEFHHHHHHHHHHHHHHHHHFFEGGHHGGGGGGFHHHGGHHFHHHHHFHFGHHGHFGFHHHHHHHGGGGFHHFFHFHGFGGHHHHFHGCGGGGHGGCGGGE
@M02034:409:000000000-BFKT7:1:1102:7615:22795 1:N:0:26
AAAGTCGAGGTGCCTAAAGTGGCAACCCAGACTATGCTGACGGTTGGTGGTGTAGAGCTTCCTGTAGCCGCATGGCGTTCGTACTTAAATATGGAACTAACCATTCCAATTTTCGCTGTCTCTTATACACATCTCGAGCCCACGAGACCG
+
CCCCCFCABBABGGGGFGGGGGGHHHHGGHHGHHHHHHHHHGGGGGGGGGEGHGFDGHHHHHHHHHHHHGG?EGHHGGGFGGHHHHHGHGGHHHFHHHHHGHGHHHHHGGHHHHGGGGGHHGHHGHGHFHEHHHHGFGG>FHGCGDGGGG
@M02034:409:000000000-BFKT7:1:1102:20234:22798 1:N:0:26
AAAGTCGAGGTGCCTAAAGTGGCAACCCAGACTGGGGTGGGGGTTGGTGGTGTAGAGCTTCCTGTAGCCGCATGGCGTTCGTACTTAAATATGGAACTAACCATTCCAATTTTCGCTGTCTCTTATACACATCTCCGAGCCCACGAGACC
+
CCCCCFCCCBABGGGGGGGGGGGHHHHGGHHGHHGHGFEGGGGGGGGGGGEFHFGBGHGHHGHHHHHHHFGGGGHHGGGFEEFHHHGFHHGGHHGFHHHHHHHHHHHHHHHHHGFGGGGHHGHHHHHHHHHHHHFFECG@GGHGGGGGGG
@M02034:409:000000000-BFKT7:1:1102:22476:22801 1:N:0:26
AAAGTCGTGGTGCCTAAAGTGGCAACCCAGACTATTAGGAGTGTTGGTGGTGTAGAGCTTCCTGTAGCCGCATGGCGTTCGTACTTAAATATGGAACTAACCATTCCAATTTTCGCTGTCTCTTATACACATCTCCGAGCCCACGAGACC
+
BCCCCFCCCCCCGGGGGGGGGGGHHHHGGHHGHHHHHHHHHHHHHHHGGGEFHHHFHFGFHGHGHHHHHGGGFGHHGGGGEFCGHHHFFHGFHFGHHGFGHHHHGHHHHHHHHHGGGGGHGHHHGHFHHHFHHHHHDCGGGGHGGGGGGG
@M02034:409:000000000-BFKT7:1:1102:26003:22806 1:N:0:26
AAAGTCGAGGTGCCTAAAGTGGCAACCCAGACTAATAAGTCGGTTGGTGGTGTAGAGCTTCCTGTAGCCGCATGGCGTTCGTACTTAAATATGGAACTAACCATTCCAATTTTCGCTGTCTCTTATACACATCTCCGAGCCCACGAGACC
+
AAABBFBBBBBBGGGFBEGGGGGHHHHGGHGGHHHHHHH55BEEEGGGGGEFHFHFHHHHHHHHGHHHHGGEEGHHGGGGGGFHHHHHHHGHHHGFFHGHHHHHHHHHHHHGHHGGGGGGHHHHHHHHFGHHHHGHGCCFGGHGGDGCGE
@M02034:409:000000000-BFKT7:1:1102:19967:22809 1:N:0:26
AAAGTCGAGGTGCCTAAAGTGGCAACCCAGACTATGACGTCTGTTGGTGGTGTAGAGCTTCCTGTAGCCGCATGGCGTTCGTACTTAAATATGGAACTAACCATTCCAATTTTCGCTGTCTCTTATACACATCTCCGAGCCCACGAGACC
+
BBBBBFBBBBBBGGGGGGGGGGEHHHHGGHHGHHHHGHGFGHGHHHHGGGEFHFHGHHHHHHHHHHHHHGGGGGHHFGGGFFFHHHHFHHHHHHHHHHHFHHHHHHHHHHHHHHGGGGGHHHHHHHHHHHGHHHHHFFCCGGHGGGGGGG
@M02034:409:000000000-BFKT7:1:1102:26361:22812 1:N:0:26
AAAGTCGAGGTGCCTAAAGTGGCAACCCAGACTGTTTCGCGTGTTGGTGGTGTAGAGCTTCCTGTAGCCGCATGGCGTTCGTACTTAAATATGGAACTAACCATTCCAATTTTCGCTGTCTCTTATACACATCTCCGAGCCCACGAGACC
+
CCCCCFCCCCCCGGGGFGGGGGGGHHHGGHHGHHHHHHGGGGGGHHHEFGEFHHGFGHHHHHHHGGGFGEEEEFHHGEGFGGHHHHHFHGFHHHGFFGF3FGGGHHHHHHHHHGFEGGGGHHHHDHFHDFFHGHGGEGCCFGHGGGGGGE
@M02034:409:000000000-BFKT7:1:1102:8671:22815 1:N:0:26
AAAGTCGAGGTGCCTAAAGTGGCAACCCAGACTGAGTATACTGTTGGTGGTGTAGAGCTTCCTGTAGCCGCATGGCGTTCGTACTTAAATATGGAACTAACCATTCAAATTTTCGCTGTCTCTTATACACATCTCCGAGCCCACGAGACC
+
A?AB>DAADDBBGGGDF4FEDGGHFHHGFGHFFFGFDGGFHFGD5AGBF?E1AFGBGHFBFGFFF5DD3AEAEEGHEEEGGFHEFFGEGHFHFHFBFHFHHHHBGF4?BGHFHEFGGDGEHHHHFGGHBBGFCDBGA@@@DEHGC/@ADF
@M02034:409:000000000-BFKT7:1:1102:16266:22823 1:N:0:26
AAAGTCGAGGTGCCTAAAGTGGCAACCCAGACTCAGCATGAGGTTGGTGGTGTAGAGCTTCCTGTAGCCGCATGGCGTTCGTACTTAAATATGGAACTAACCATTCCAATTTTCGCTGTCTCTTATACACATCTCCGAGCCCACGAGACC
+
B@BBBFBABBB?GGGFFGGGAGFHHHHGGHHGHHHGHHHH3FHBFGGEFEEGGHFDDHGFHHHHHHHEHFGEEGHGFEEFEGHHGHEHHHGHHFHECGHHFHHGFFHHHHHHHFGEEGGHHHHHDGFDBGDGFFGFGCDGGFFGGGCDDF
@M02034:409:000000000-BFKT7:1:1102:23748:22824 1:N:0:26
AAAGTCGAGGTGTCTAAAGTGGCAACCCAGACTGTGAAGGTGTTGGTGGTGTAGAGCTTCCTGTAGCCGCATGGCGTTCGTACTTAAATATGGAACTAACCATTCCAATTTTCGCTGTCTCTTATACACATCTCCGAGCCCACGAGACCG
+
CCCCCFCCCBBCGGGGGGGGGGGHHHHGGHHGHGHHBGGHEHHGHH2FEEFFFDFFHHGHGHHHFHHHGCEEEHHGGGGGGHFHHGFGFHFFGHGEGGHHHHFHHFG4FGGHH?/EE<GHHHHHH4FGHBCHHHHGDGGGGGGG?/CAFC
@M02034:409:000000000-BFKT7:1:1102:8686:22825 1:N:0:26
AAAGTCGAGGTGCCTAAAGTGGCAACCCAGACTGAGTATACTGTTGGTGGTGTAGAGCTTCCTGTAGCCGCATGGCGTTCGTACTTAAATATGGAACTAACCATTCCAATTTTCGCTGTCTCTTATACACATCTCCGAGCCCACGAGACC
+
CCCCCFCCCBABGGGGGGGGGGGHGHHGGHHGHHHHFHGHHHHHHHHEGGEFHHHHHHHHHHHHHHHHHGGEFGHHGGGGGGHHHHFGHHGHHHHHHHHHHHHHHHHHHHHHHHGGGGGHHHHHGHHHHHHHHHHHGCGGGGHGGFGGGF
@M02034:409:000000000-BFKT7:1:1102:22119:22826 1:N:0:26
AAAGTCGAGGTGCCTAAAGTGGCAACCCAGACTTGGTCTTGGGTTGGTGGTGTAGAGCTTCCTGTAGCCGCATGGCGTTCGTACTTAAATATGGAACTAACCATTCCAATTTTCGCTGTCTCTTATACACATCTCCGAGCCCACGAGACC
+
BABBAFBABBBAGGGFBFGGFGGHHHHGGHHGHFDEBBF5FGHEFEGE11EC1BFA5FGE5FFGGEGFFFE>EE?1>>EFE1FGFGHF3EGDG3@3FFDF3?3BGEHFHHHHHFGGGGEHHHHHFHHHGHHGHHHHGCDGCFHGGCGGG?
@M02034:409:000000000-BFKT7:1:1102:22256:22827 1:N:0:26
AAAGTCGAGGTGCCTAAAGTGGCAACCCAGACTGGGTCGCCGGTTGG
+
BBBBBFBBBBBBGGGGGGGGGGGHHHHGGHHGHF2F3BA222EEDAA
@M02034:409:000000000-BFKT7:1:1102:23292:22830 1:N:0:26
AAAGTCGAGGTGCCTAAAGTGGCAACCCAGACTCATCGTAGTGTTGGTGGTGTAGAGCTTCCTGTAGCCGCATGGCGTTCGTACTTAAATATGGAACTAACCATTCCAATTTTCGCTGTCTCTTATACACATCTCCGAGCCCACGAGACC
+
CCCCCFCCCCBBGGGGGGGGFGGHHHHGGHHGHHHHHHHHGGHGHHHFFGGGHGGFFHHHHHHHHFHGHEGEFEFFCGGGGGHHGHHGHHHHHGHGGGHFFHFFHGHDHGHHHHGGGGGHHHHHBGHHGFHGHHGFFGCGGGHGGFFGGE
@M02034:409:000000000-BFKT7:1:1102:18699:22833 1:N:0:26
AAAGTCGAGGTGCCTAAAGTGGCAACCCAGACTAATATGCCTGTTGGTGGTGTAGAGCTTCCTGTAGCCGCATGGCGTTCGTACTTAAATATGGAACTAACCATTCCAATTTTCGCTGTCTCTTATACACATCTCCGAGCCCACGAGACC
+
CCCCCFCBCCCCGGGGGGGGGGGHHHHGGHHGHHHHHHHHHHHHHHHFFGGGHGHGFHHHHHHHHHHHHFGEEGHAEEGFFFHHGHHDDGGHHGHGGHHHFG3FHHGHHHHHHBGFGGGGHHHHFHHHHFHHGHGGGDDDGGFGGFGGFG
@M02034:409:000000000-BFKT7:1:1102:6638:22851 1:N:0:26
AAAGTCGAGGTGCCTAAAGTGGCAACCCCGACT
+
AAAAAFAA1A>AAAFGFGGGGBFC1AFE0A0E?
@M02034:409:000000000-BFKT7:1:1102:7120:22857 1:N:0:26
AAAGTCGAGGTGCCTAAAGTGGCAACCCAGACTCTGGCTTTTGTTGGTGGTGTAGAGCTTCCTGTAGCCGCATGGCGTTCGTACTTAAATATGGAACTAACCATTCCAATTTTCGCTGTCTCTTATACACATCTCCGAGCCCACGAGACC
+
AAAAAFBBBBBBGGGGG4DFGGGHHHHGGFHGHHHHHHHHHHHHGHFGGGGFHBGFGFHHHGHHDFHGHGGFFGHEGGGGGGGHHGF3BGGHHGEEFGH3FGBGHHFFHHHHHFCGGGGFHHHHFGHFDBGHEGGH/BGGGGHGFGCDGE
@M02034:409:000000000-BFKT7:1:1102:18318:22858 1:N:0:26
AAAGTCGAGGTGCCTAAAGTGGCAACCCAGACTAATAAGAATGTTGGGGGTGTAGAGCTTCCTGTAGCCGCATGGCG
+
CCCCCFCCCCCCGGGGGGGGGGGHHHHFGHHGHABDHEG55BGHHHE2AAEEA3D5B53B5GFHHEEFDAF/BEF1>
@M02034:409:000000000-BFKT7:1:1102:10601:22863 1:N:0:26
AAAGTCGAGGTGCCTAAAGTGGCAACCCAGACTGGGCGTCGGGTTGGTGGTGTAGAGCTTCCTGTAGCCGCATGGCGTTCGTACTTAAATATGGAACTAACCATTCCAATTTTCGCTGTCTCTTATACACATCTCCGAGCCCACGAGAC
+
CCCCBFBBDBABGGGGGGGGGGGHHHHGGHHGH322A22EEEGHGGGFFGGGHGHGHHHHHHHHHHHHGGGEFGHHGGGGGGEHHHHHHHHHHGGFHHHHHHHGHFHGHHHHHHGGGGGGHHHHFHHHHGHHHHGHGGGGGGHGGGGGG
@M02034:409:000000000-BFKT7:1:1102:6259:22866 1:N:0:26
AAAGTCGAGGTGCCTAAAGTGGCAACCCAGACTAATACGCCGGTTGGTGGTGTAGAGCTTCCTGTAGCCGCATGGCGTTCGTACTTAAATATGGAACTAACCATTCCAATTTTCGCTGTCTCTTATACACATCTCCGAGCCCACGAGACC
+
BBBBBFBBBBBBGGGGEGGGGGGHFHHEGHHGHHHHGHHGGGGGGGGGGGGGFGFDFGHHHHHHGGHHGFFEEGHHGGGGGFCHHHHFHHGGHHHHGHHFHGHHHHHHHHHHHGDFGDDFHFHHGHHHHHHHGHFGDGFCGGHGGGGGGF
@M02034:409:000000000-BFKT7:1:1102:9846:22871 1:N:0:26
AAAGTCGAGGTGCCTAAAGTGGCAACCCAGACTGAGACGCCTGTTGGTGGTGTAGAGCTTCCTGTAGCCGCATGGCGTTCGTACTTAAATATGGAACTAACCATTCCAATTTTCGCTGTCTCTTATACACATCTCCGAGCCCACGAGACC
+
BCCCBFBBCCBBGGGGGGGGGGGHHHHGGHHGHFGHBGGFGHHHHHHGGGGGHGGGFHHHHHHHHHHHHGGEGGHHGFGGGGHHHHHHBGHHHFFGGHHHGGHHHHHHHHHHHHGGGGFFHGHHFHGHFHHHHHGHGG?CDGGGGCFGGE
@M02034:409:000000000-BFKT7:1:1102:11310:22877 1:N:0:26
AAAGTCGAGGTGCCTAAAGTGGCAACCCAGACTTTGCCTCAGGTTGGTGGTGTAGAGCTTCCTGTAGCCGCATGGCGTTCGTACTTAAATATGGAACTAACCATTCCAATTTTCGCTGTCTCTTATACACATCTCCGAGCCCACGAGACC
+
AABBAFABDBBAGGGGGFGGGGGHHHHGGHHGHHHHHHHHHHHGGHGFGGGGGHHHHHHHHHHHHGEHHGGGGGGHGGGFGGHHHHFH3GGHHBFGBHHBFF3FFHHHHHHGHGEGGGGHHHHHGGFHFGFHHHFFG/@?DFAGGC?EGC
@M02034:409:000000000-BFKT7:1:1102:21465:22879 1:N:0:26
AAAGTCGAGGTGCCTAAAGTGGCAACCCAGACTAGTACTCCGGTT
+
AA@?AF3A3>AAGGGFBDGGFFFHGHHGFDGGHFFGDGG5A2EEE
@M02034:409:000000000-BFKT7:1:1102:24813:22886 1:N:0:26
AAAGTCGAGGTGCCTAAAGTGGCAACCCAGACTGATAGTCCTGTTGGTGGTGTAGAGCTTCCTGTAGCCGCATGGCGTTCGTACTTAAATATGGAACTAACCATTCCAATTTTCGCTGTCTCTTATACACATCTCCGAGCCCACGAGA
+
A?AAAFA?@DAAGFGGEGGGEGGFHHHGGHHGHGCGGHHHHHHHHDGGGGEFHGHBFHHHH3FHFHHFHEEAEEHFEFGFEFGHHHFFGGFHHHEGHHFBHHHHGGFHHHGGHEEEGGGGHGHHGHHH?BGGGHFGD/D>BFHGCBCD
@M02034:409:000000000-BFKT7:1:1102:11947:22890 1:N:0:26
AAAGTCGAGGTGCCTAAAGTGGCAACCCAGACTGATAATTCGGTTGGTGGTGTAGAGCTTCCTGTAGCCGCATGGCGTTCGTACTTAAATATGGAACTAACCATTCCAATTTTCGCTGTCTCTTATACACATCTCCGAGCCCACGAGACC
+
ABBBAFBBBBBBGGGFGGGGGGGHHHHGGHHGHHHHHGHHHGGFFGGGGGGGHHHGHHHHHHHHHHHHGGGEEGHFGGGGGEGHHHHGHHGHHHHEGHFGHHHGGGFGHHHHHHGGGGGGGGHHFHGHHHBHFGFHGGGGGGHGGGGGGG
@M02034:409:000000000-BFKT7:1:1102:12167:22893 1:N:0:26
AAAGTCGAGGTGCCTAAAGTGGCAACCCAGACTCATCAGTGGGTTGGTGGTGTAGAGCTTCCTGTAGCCGCATGGCGTTCGTACTTAAATATGGAACTAACCATTCCAATTTTCGCTGTCTCTTATACACATCTCCGAGCCCACGAGACC
+
CCCCCFCBBCCCGGGGGGGGGGGHHHHGGHHGHHHHHHHDGHHEGGGGGGGGHHHGHHHHHHHHHHHHHGGFFGHHGGGGGGHHHHFGHHHHHHFFHHHHHHGHHHHHHHHHHHGGGGGHHHHHHHHHHHGHGHGHGGGGGGHGGGGGGE
@M02034:409:000000000-BFKT7:1:1102:11318:22894 1:N:0:26
AAAGTCGAGGTGCCTAAAGTGGCAACCCAGACTTTGCCTCAGGTTGGTGGTGTAGAGCTTCCTGTAGCCGCATGGCGTTCGTACTTAAATATGGAACTAACCATTCCAATTTTCGCTGTCTCTTATACACATCTCCGAGCCCACGAGACC
+
ABA@AFBBBBBBGGGGG4FGGGGHHHHGGHHGHHHHGHHHHHHHHHGGEGAFHGGDGGGHBFGHHHHHHGGCEGHHGGGGGGHHHHGFGHHHHHBFFGGBGHHHHHGGGHHHHGGGGGGHHFHHGHHHGHHHHHEHGGGCGGHGGCGFDF
@M02034:409:000000000-BFKT7:1:1102:16205:22898 1:N:0:26
AAAGTCGAGGTGCCTAAAGTGGCAACCCAGACTGGGCGTGGTGTTGGTGGTGTAGAGCTTCCTGTAGCCGCATGGCGTTCGTACTTAAATATGGAACTAACCATTCCAATTTTCGCTGTCTCTTAACACATCTCCGAGCCCACGAGACC
+
A?ABAFBAD@AAFGGG4GFGFGFHHHFGGGHGHEB2FEFEFFFFFGGEC?E1FDFDHHFHDHHGHFFHGGE>EBBF/BEF1?GGEGHHDHHHF3BBGGBEHHBFGFBG4FFHGBEEEGGFHHHGFGFHH/CGFBFDC/@CG/F/A?<CF
@M02034:409:000000000-BFKT7:1:1102:21961:22898 1:N:0:26
AAAGTCGAGGTGCCTAAAGTGGCAACCCAGACTCATCCTCTT
+
BBBBBF>A3>AAFFGGGBGGGGGGGHHGGHEFFHHF5AA355
@M02034:409:000000000-BFKT7:1:1102:21058:22902 1:N:0:26
AAAGTCGAGGTGCCTAAAGTGGCACCCTGACTAAGAAGCATGTTGGTGGTGT
+
AAAAA@A11>AAGFEGGCG3BBCCCFA00AB1AF1B1BE1B1FB2AEFC//B
@M02034:409:000000000-BFKT7:1:1102:20137:22910 1:N:0:26
AAAGTCGAGGTGCCTAAAGTGGCAACCCAGACTCCGTTTTAGGTTGGTGGTGTAGAGCTTCCTGTAGCCGCATGGCGTTCGTACTTAAATATGGAACTAACCATTCCAATTTTCGCTGTCTCTTATACACATCTCCGAGCCCACGAGACC
+
CCCCCFCCCCCCGGGGGGGGGGGHHHHGGGHGHHHEBFGFHHHHHGGGGGGGHFG5DDFHFHHHHHGDFEG>EGHGGDGAEEGGGHHF3FGFFD3@FGGHHFDGFGHFHHGHGFEEFEEGGHHHBFFFBFH?GDG?B@CCFGHGFCC/AC
@M02034:409:000000000-BFKT7:1:1102:16217:22913 1:N:0:26
AAAGTCGAGGTGCCTAAAGTGGCAACCCAGACTGGGCGTGGTGTTGGTGGTGTAGAGCTTCCTGTAGCCGCATGGCGTTCGTACTTAAATATGGAACTAACCATTCCAATTTTCGCTGTCTCTTAACACATCTCCGAGCCCACGAGACCG
+
CCCCCFCBBCABGGGGGGGGGGGHHHHGGHHGHHHHHGFGGHGHGHHGFGGFHGGDGHHHHHHHHHHHHGGEGGHHGGGGGGGHHHHGHHGHHHHHGHHGHHHHHHHHHHHHHHGGGGGHHHHHHFHHHGGGGGFEBDGGGHG?GGDGEC
@M02034:409:000000000-BFKT7:1:1102:11620:22918 1:N:0:26
AAAGTCGAGGTGCCTAAAGTGGCAACCCAGACTTGTGTTATTGTTGGTGGTGTAGAGCTTCCTGTAGCCGCATGGCGTTCGTACTTAAATATGGAACTAACCATTCCAATTTTCGCTGTCTCTTATACACATCTCCGAGCCCACGAGA
+
BBBBBFBBDBBBGGGGGGGGGDFGFHHGGEHGHHHHHHHGHHHHHHGEFGGGHFGAFHGHHHHGHFHHHEGEEEHFEEGEGEFEHGGFHGBGHHF3FHHHHHHGGHHDHGHHHFGGGGEGHHHHDGGGFHFGGHGFDCCCCGHGG?CA
@M02034:409:000000000-BFKT7:1:1102:4447:22924 1:N:0:26
AAAGTCGAGGTGCCTAAAGTGGCAACCCAGACTAATTTTCATGTTGGTGGTGTAGAGCTTCCTGTAGCCGCATGGCGTTCGTACTTAAATATGGAACTAACCATTCCAATTTTCGCTGTCTCTTATACACATCTCCGAGCCCACGAGACC
+
B@A?AFBA3>>AEGGGGGGGGGGFHHHGCGGGHHGHBFGHFHGGF5AEGGGGHDG55AFGGHHHHHGFHGG?EGHHG1EFGGEFHGF@GHGDGGFFGHFFFHHFGGFBHHBGGEEGGGFHHHHHGHHFEFFBCHHGC?CGGEHE@/CADF
@M02034:409:000000000-BFKT7:1:1102:21307:22927 1:N:0:26
AAAGTCGAGGTGCCTAAAGTGGCAACCCAGACTTATACTGC
+
?AA?AFBBAD2>FGGGGGGGGGFHGHHFGHFGHDFHH5555
@M02034:409:000000000-BFKT7:1:1102:10668:22931 1:N:0:26
AAAGTCGAGTTGCCTAAAGTGGCAACCCAGACTATGGAGGGGGTTGGTGGTGTAGAGCTTCCTGTAGCCGCATGGCGTTCGTACTTAAATATGGAACTAACCATTCCAATTTTCGCTGTCTCTTATACACATCTCCGAGCCCACGAGACC
+
A1AA>BAAD@>1BBGFG1BFFGFCHHHGCHHCGFGB11BAECG/EEEE/AE/ABBBDFFGFGBBG2@DGE/>EEBF@EEF/?EGFFFFHHHFDFFD1FDB1E1BDBDDDGBFGFGGGGG1FFGHDB>G@1DFGBDF//<A?FAC>-<CFA
@M02034:409:000000000-BFKT7:1:1102:22877:22934 1:N:0:26
AAAGTCGAGGTGCCTAAAGTGGCAACCCAGACTCCTACTCCGGTTGGTGGTGTAGAGCTTCCTGTAGCCGCATGGCGTTCGTACTTAAATATGGAACTAACCATTCCAATTTTCGCTGTCTCTTATACACATCTCCGAGCCCACGAGACC
+
A3AA>BA3>>AAGGGBFFGG5FFHHHHGGHHGHHHHHHHHHGGAAAEEEEGFGGGGFGFH5BGHGGFFFGGEE>BF/EFGAEFHFGGHHHGGFHGFGGGFEG3BGBBGFHHHHFGGGGGHHFGHFFFHGFFHHGDGDF/BCE/F@C?DDF
@M02034:409:000000000-BFKT7:1:1102:13209:22943 1:N:0:26
AAAGTCGAGGTGCCTAAAGTGGCAACCCAGACTTATAGGAATGTTGGTGGTGTAGAGCTTCCTGTAGCCGCATGGCGTTCGTACTTAAATATGGAACTAACCATTCCAATTTTCGCTGTCTCTTATACACATCTCCGAGCCCACGAGACC
+
CCCCCFCCCCCCGGGGGGGGGGGHHHHGGHHGHHHHHHHHHGHHHHHGGGEFHDGGHHHHHHHHHHHHHGGGFGHHGGGGGGHHHHHGHHHHHHHGFGHFHHHGHHHHHHHHHHGGGGGHHHHHGHHFBGGHHHFHGFGFGGHGFDGGGC
@M02034:409:000000000-BFKT7:1:1102:10678:22946 1:N:0:26
AAAGTCGAGGTGCCTAAAGTGGCAACCCAGACTATGGAGGGGGTTGGTGGTGTAGAGCTTCCTGTAGCCGCATGGCGTTCGTACTTAAATATGGAACTAACCATTCCAATTTTCGCTGTCTCTTATACACATCTCCGAGCCCACGAGACC
+
CCCBBFCCCCCCGGGGGGGGGGGHHHHGGHHGHHHHHHHGGGGGGGGGGGEFHHGFHHHHHHHHHFHHHGGGGGHHGGGGGGHHHHHGHHHHHHGHGHHHHHHHHHHHHHHHHGGFGGGHHHHHGHHHGHGHHHGGGGFFGGHGGGGGGE
@M02034:409:000000000-BFKT7:1:1102:22873:22951 1:N:0:26
AAAGTCGAGGTGCCTAAAGTGGCAACCCAGACTCCTACTCCGGTTGGTGGTGTAGAGCTTCCTGTAGCCGCATGGCGTTCGTACTTAAATATGGAACTAACCATTCCAATTTTCGCTGTCTCTTATACACATCTCCGAGCCCACGAGACC
+
CCCCCFCCCCCCGGGGGGGGGGGHHHHGGHHGHHHHHHHGHGGGGGGEFEFFFGGDAFGHHGHGHHHHHGGGGGHFFGGEGGHHHHHDFGFHGFBFCGFHGHHHHHFHHGHHHHGGGFDFHHHHFHGHHFHHHHHHGCGGGGHGGFCFGG
@M02034:409:000000000-BFKT7:1:1102:5182:22960 1:N:0:26
AAAGTCGAGGTGCCTAAAGTGGCAACCCAGACTGCGCCTTCTGTTGGTGGTGTAGAGCTTCCTGTAGCCGCATGGCGTTCGTACTTAAATATGGAACTAACCATTCCAATTTTCGCTGTCTCTTATACACATCTCCGAGCCCACGAGACC
+
BBBBBFBBBBBBGGGGFGGGGGGHGHHGGGHGHHHGGGGDHHHHHHHGGFEFHGGDEFHHHHHHHFHHHGG@EEHHGEGGGGBGHHHGFHGHHHHHFHHEHHGHHHGHFGHHHGGGGGGHHHHGDHHHEFFHHHGHGGGGGGHGCCF?GE
@M02034:409:000000000-BFKT7:1:1102:23785:22966 1:N:0:26
AAAGTCGAGGTGCCTAAAGTGGCAACCCAGACTACGGCTGCTGTTGGTGGTGTAGAGCTTCCTGTAGCCGCATGGCGT
+
BBBBBFBA??A4CGGGGGGGGGGHHHFAFDFFGHB2EEEGGHHD3BAAFCG11BF5DGHH5BBGFDE5BEGFE>FFCA
@M02034:409:000000000-BFKT7:1:1102:13018:22970 1:N:0:26
AAAGTCGAGGTGCCTAAAGTGGCAACCCAGACTCCGAGTTGGGTTGGTGGTGTAGAGCTTCCTGTAGCCGCATGGCGTTCGTACTTAAATATGGAACTAACCATTCCAATTTTCGCTGTCTCTTATACACATCTCCGAGCCCACGAGACC
+
BBBBBFB>DDBBGGGGGCGGGCGHGHHGGHHGHHHGFGGFHHGEFGGAFEEFFBGGFHFHHHHHFGFBHEG>EEHHGGGGGGFHGGGBGFGHHGFDCGFGG0BGFGGGHHHHHBEEEBDFHFHGHHHEHFFHGHDFF@CGGGGGGGGGGE
@M02034:409:000000000-BFKT7:1:1102:23776:22984 1:N:0:26
AAAGTCGAGGTGCCTAAAGTGGCAACCCAGACTACGGCTGCTGTTGGTGGTGTAGAGCTTCCTGTAGCCGCATGGCGTTCGTACTTAAATATGGAACTAACCATTCCAATTTTCGCTGTCTCTTATACACATCTCCGAGCCCACGAGACC
+
CCCCCFCCCCABGGGGGGGGGGGHGHHFGDHGHHHGGGGGGHHHHHHFGGEFHFGFGHHHHHHGHHHHHGFEEGHHGGGEFGHHHHGFHHHHHHGHFHHHHHHHFHHHHHHHHHGGGGGGHHHHHHHHGHHHHHGFEFGCGGHGGFGGGF
@M02034:409:000000000-BFKT7:1:1102:9287:22988 1:N:0:26
AAAGTCGAGGTGCCTAAAGTGGCAACCCAGACTCATTTGAAGGTTGGTGGTGTAGAGCTTCCTGTAGCCGCATGGCGTTCGTACTTAAATATGGAACTAACCATTCCAATTTTCGCTGTCTCTTATACACATCTCCGAGCCCACGAGACC
+
BBBBBFBBBBBBGGGGGGGGGGGHHHHGGHHGHHHHDGGEGGHAGHGGGGGGHHGFGHHHHHHHHHHGHGGEFGHHGGGGGGHHHHHHDHHHHHGHHHHHHHHHHHHHHGHHHGGGGGGHEHHHHHGHHHGHHHFHG@CCGGHGGDGGFE
@M02034:409:000000000-BFKT7:1:1102:18550:22989 1:N:0:26
AAAGTCGAGGTGCCTAAAGTGGCAACTCAGACTCAGAAGTAGGTTGGTGGTGTAGAGCTTCCTGTAGCCGCAT
+
>1AA1BA>A>>1BBGA111AAFFHFH0BFGDFGHFC11B1AAFDDBA/B/EFEGF2FBG1BBBFB2B2DEE/B
@M02034:409:000000000-BFKT7:1:1102:18560:23010 1:N:0:26
AAAGTCGAGGTGCCTAAAGTGGCAACTCAGACTCAGAAGTAGGTTGGTGGTGTAGAGCTTCCTGTAGCCGCATGGCGTTCGTACTTAAATATGGAACTAACCATTCCAATTTTCGCTGTCTCTTATACACATCTCCGAGCCCACGAGACC
+
CCCCCFCCCCAAGGGGGGGGFGGHHHHGHHHHHHHHHHHFGHHHGGGGGGGFHHGAFHHHHHHGHHHGHGGEGGHHGGGGGGFHHHHGHHGHHHBFFGGGHHHHHHHHFHHHHHGGGGGGHHHHFHHHHHGHHHHHGCGBGGHGGGGFGG
@M02034:409:000000000-BFKT7:1:1102:12328:23010 1:N:0:26
AAAGTCGAGGTGCCTAAAGTGGCAACCCAGACTGATCAGAAGGTTGGTGGTGTAGAGCTTCCTGTAGCCGCATGGCGTTCGTACTTAAATATGGAACTAACCATTCCAATTTTCGCTGTCTCTTATACAATCTCCGAGCCCACGAGACCG
+
CCDDBFBCCDDCGGGGGGGGGGGHHHHGGHHGGHFHHHHGFEGHFHFAEFGGHFG5AGGHFHHHDFGEEEG0EEFAEFEGGGGGHHHGFHHFFF3@GHHHFGFFFEGBBGHHH4EEGFEGGHHHFHHHHCFHGGHGGGCCCEGGCCDAA@
@M02034:409:000000000-BFKT7:1:1102:10376:23012 1:N:0:26
AAAGTCGAGGTGCCTAAAGTGGCAACCCAGACTACGCATCAGGTTGGTGGTGTAGAGCTTCCTGTAGCCGCATGGCGTTCGTACTTAAATATGGAACTAACCATTCCAATTTTCGCTGTCTCTTATACACATCTCCGAGCCCACGAGACC
+
CCCCCFCCCCCCGGGGGGGGGGGGHHHGGHHGHHHGGGGGHHHHHHGGGGGGHHHGHHHHHHHHHGHHGGGFEGHHGGGGGGHHHHHHHHHHHHDGHHHHHHHHHHGHHHHHHHGGGGGHHHHHHHHHGHHHHHHGGGGGGGHGGGGGGE
@M02034:409:000000000-BFKT7:1:1102:4389:23033 1:N:0:26
AAAGTCGAGGTGCCTAAAGTGGCAACCCAGACTTAGGCGCGTGTTGGTGGTGTAGAGCTTCCTGTGGGCGCATGGCGTTCGTACTTAAATATGGTACTAACTATTCCAATTTTCGCTGTCTCTTATACACATCTCCGAGCTC
+
BCCCCFCBCBCBGGGGGGGGGGGHHHHGGHHGHC5BF3EAEEFFAGAEE?F1A3D5A5A35BBDF3B11>E/BA11>?/1>?21?4?33BF4FD44BBGG334DB4B44DBFF4>/CD/?3FD33F?2@2GCGHH2C/@C/?
@M02034:409:000000000-BFKT7:1:1102:11559:23040 1:N:0:26
AAAGTCGAGGTGCCTAAAGTGGCAACCCAGACTCTGGCTTGTGTTGGTGGTGTAGAGCTTCCTGTAGCCGCATGGCGTTCGTACTTAAATATGGAACTAACCATTCCAATTTTCGCTGTCTCTTATACACATCTCCGAGCCCACGAGACC
+
BBBBBFBBBBBBGGGGGGGGGGGHHHHGGHHGHHHHHHHHGHHHHHHEGGGGHFHFGHHHHHHHHHHHHGGEEGHHGGGGGGHGHHHFHHGGHHFGFGGHHHHGHGGHHHHHHGGAFFGFHGHHFGGHFHDHHHGDDB@CGGHGGCFGGE
@M02034:409:000000000-BFKT7:1:1102:9356:23040 1:N:0:26
AAAGTCGAGGTGCCTAAAGTGGCAACCCAGACTACGCCTCGTGTTGGTGGTGTAGAGCTTCCTGTAGCCGCATGGCGTTCGTACTTAAATATGGAACTAACCATTCCAATTTTCGCTGTCTCTTATACACATCTCCGAGCCCACG
+
BBABBFBADBBBGGGDFGGGGGGGHHHGGHHGHHHCGGHEGHHHHHHABAEFG3D555BF5CFFGAA5BEE>EEE1>BECE?EGGHHBBGHFE@33?FGG303B??G44BEGE4>EFEEGFHGF3B3?F2GHGHF2E/CDGGGGC
@M02034:409:000000000-BFKT7:1:1102:20989:23044 1:N:0:26
AAAGTCGAGGTGCCTAAAGTGGCAACCCAGACTGTTGCTGGTGTTGGTCTTCCTGTAGCTGCTTTGGGTTCGTGCTTATC
+
BBBBADAADBBBGGGGGGGGGGGHGHHGGHAFH33A35A53BFG2A225BG555BB5A553B3AA331A1BAB11?5555
@M02034:409:000000000-BFKT7:1:1102:7143:23055 1:N:0:26
AAAGTCGAGGTGCCTAAAGTGGCAACCCAGACTGAGCTTCAGGTTGGTGGTGTAGAGCTTCCTGTAGCCGCATGGCGTTCGTACTTAAATATGGAACTAACCATTCCAATTTTCGCTGTCTCTTATACACATCTCCGAGCCCACGAGACC
+
BBBBAFBADBBBGGGGFGGGGGGHHHHGGGHGHHHHHHHHHGHDGHGGFGGGGGHFHHHHHHHHHGHHHEGEEGHHGGGGGFHHGHHHHHHHHGGFHHHGEHHGHHFGHHHHHGGGGGGHHHHHGHHHFHFHHHHGDFGCGGHGG@FDDC
@M02034:409:000000000-BFKT7:1:1102:24604:23060 1:N:0:26
AAAGTCGAGGTGCCTAAAGTGGCAACCCAGACTTGTAAGTGTGTTGGTGGTGTAGAGCTTCCTGTAGCCGCATGGCGTTCGTACTTAAATATGGAACTAACCATTCCAATTTTCGCTGTCTCTTATACACATCTCCGAGCCCACGAGACC
+
BBCCAFCBDDCCGGGGFFGGEGGHHHHGGHGGHH3GHHHDFHHGHHHGGGGGHGFFHHGHHHHHHHGGHGGAE1FFEGGGGGFHGHHFGGHHHHFFHGGFHHGGHFFHHHHHHFFEGGGFGGHHFHFHGFFHFHGHCC/<BFHGCC/EFF
@M02034:409:000000000-BFKT7:1:1102:25116:23062 1:N:0:26
AAAGTCGAGGTGCCTAAAGTGGCAACCCAGACTCGTAGGATGGTTGGTGGTGTAAGAGCTTCCTGTAGCCGCATGGCGTTCGTACTTAAATATGGAACTAACCATTCCAATTTTCGCTGTCTCTTATACACATCTCCGAGCCCACGAGAC
+
BBCCAFBADDCBGGGGGGGGGGGHHHHGGHHGHHGHGGGHHHGHHGGGEEFGHGGHHHHHHHHHHHHHHHGGGGGFH@EGGGGHHGHGHGHEHHFFDGGHHHHFBGHHHFFHHHFCFGDGHHHHHGHHGGHFHHHHHGGGGCEHGGFCGE
@M02034:409:000000000-BFKT7:1:1102:4954:23064 1:N:0:26
AAAGTCGAGGTGCCTAAAGTGGCAACCCAGACTCGGTCTTTGGTTGGTGGTGTAGTGCTTCCTGTAGCCGCATGG
+
BCCCCFBBCCCBGGGGGFGGGGGHHHHGGHHGH32F2A2AEHHHAGGE11B113D535AABGHDHDB53BE>EEE
@M02034:409:000000000-BFKT7:1:1102:24624:23066 1:N:0:26
AAAGTCGAGGTGCCTAAAGTGGCAACCCAGACTTGTAAGTGTGTTGGTGGTGTAGAGCTTCCTGTAGCCGCATGGCGTTCGTACTTAAATATGGAACTAACCATTCCAATTTTCGCTGTCTCTTATACACATCTCCGAGCCCACGAGACC
+
CCCCCFBABCCCGGGGGGGGGGGHHHHGGHHGHGHHHHG5FGHHHHHGGGEFHHHFFGHHHHGHGGHFHEEAEFHFFEGF?EFHHHGHHHFFGHFGHHGFHHHHGFHHHHHHH?EDGGGGHGHHFHHFFGHHEG?FF/C<CGHGFDGGGG
@M02034:409:000000000-BFKT7:1:1102:7147:23072 1:N:0:26
AAAGTCGAGGTGCCTAAAGTGGCAACCCAGACTGAGCTTCAGGTTGGTGGTGTAGAGCTTCCTGTAGCCGCATGGCGTTCGTACTTAAATATGGAACTAACCATTCCAATTTTCGCTGTCTCTTATACACATCTCCGAGCCCACGAGACC
+
ABBBBFBBDDBBGGGGGGGGGBFHHHFDG2GGHHHHHHHHHBGEGGGGGGGEHHFADFHHHHHHHGHFFFE>EEHFGEEGGEGHHHBFGHFGHF3@FG3FGFHHFGGDFHHHHFFGGGGFHHHHHHFHEHHHFGFDFCCCCGFGGCGGFE
@M02034:409:000000000-BFKT7:1:1102:25133:23074 1:N:0:26
AAAGTCGAGGTGCCTAAAGTGGCAACCCAGTCTCGTAGTGGTGTTGGGCTTGTAGGAGCCGC
+
BABBBFBBBB?AFGGEGFGGDGEGGHHGGH33D5BFAAA325BF2G2A12FAAD5BFHH10A
@M02034:409:000000000-BFKT7:1:1102:7436:23092 1:N:0:26
AAAGTCGAGGTGCCTAAAGTGGCAACCCAGACTGAGTCGCA
+
A@AAAF1>1>>>1GGFGFGG1GGFGCHEGHCGHH1A1B0?A
@M02034:409:000000000-BFKT7:1:1102:20415:23093 1:N:0:26
AAAGTCGAGGTGCCTAAAGTGGCAACCCAGACTCCGCCGACGGTTGGTGGTGTAG
+
AAAAAFAADD>ACGGFCGGFFFFFFHF?GHHGHFB0AAEE/EEEA/EEEEEF/1D
@M02034:409:000000000-BFKT7:1:1102:14289:23103 1:N:0:26
AAAGTCGAGGTGCCTAAAGTGGCAACCCAGACTCCGCAGAATGTTGGTGGTGTAGAGCTTCCTGTAGCCGCATGGCGTTCGTACTTAAATATGGAACTAACCATTCCAATTTTCGCTGTCTCTTATACACATCTCCGAGCCCACGAGACC
+
BBBBBFBBBBAAFGGGGGGGGGGGFCGEGHHGHHHGGGGGHHFHHFFAFEEFGAGAF5BGHFGFGHHHHFC>EFHFFEEEE?FHHHEDGFFHHFDFGFHHHEHHHHH4FFGHF?<EEEEGGHHH3BFGFCGFHHH2C@DGGGGGG/@DGA
@M02034:409:000000000-BFKT7:1:1102:7856:23111 1:N:0:26
AAAGTCGAGGTGCCTAAAGTGGCAACCCAGACTAATAAGCCTGTTGGTGGTGTAGAGCTTCCTGTAGCCGCATGGCGTTCGTACTTAAATATGGAACTAACCATTCCAATTTTCGCTGTCTCTTATACACATCTCCGAGCCCACGAGACC
+
BBBBBFBBBBA@FGGGGFGFGGGHHHHFGFHGHHHHHHHHHHHGHGHGGGEFHHHGHHHHHHHHHGHHHGGEEGHHGGGGGGHHHHHHHHHHHGFHGHGGHHHHHHGHHHHHHHGGGGGGHHHHGFHHHHGHFGGHGC?CGGFGC<AEGE
@M02034:409:000000000-BFKT7:1:1102:9447:23129 1:N:0:26
AAAGTCGAGGTGCCTAAAGTGGCAACCCAGACTAAGTATCGTGTTGGTGGTGTAGAGCTTCCTGTAGCCGCATGGCGTTCGTACTTAAATATGGAACTAACCATTCCAATTTTCGCTGTCTCTTATACACATCTCCGAGCCCACGAGACC
+
BBBBBFBBBBBBGGGGEGGGGGGHHHHGGHHGHHHHHHHGGHHHHHGGGGGGHGGDGHHHHHHHHGHGHGGEEGHHGGGGGGHHHHGBGGGHHHGGEHHHHHHHGFHFGGHHHGEEGEGGHHHHHHGGDFHHHHHHGCG?GGHGG@DDGA
@M02034:409:000000000-BFKT7:1:1102:12513:23129 1:N:0:26
AAAGTCGAGGTGCCTAAAGTGGCAACCCAGACTCTGAAGAGGGTGGTGGTGTAGAGCTTCCTGTAGCCGCATGGCGTTCGTACTTAAATATGGAACTAACCATTCCAATTTTCGCTGTCTCTTATACACATCTCCGAGCCCACGAGACCG
+
AAAAADA>>AAAGGGGGGGGGGGCEGG?FGHGHHHHFGGHFHGBFFBFEBBADGGHHHHGHHHHHHGFGCEEEHFEECEFABFGFGFGH4GHHDFBHBEFGFGHHGHGFHHHHFEEG?FHHHHGHHEHHHHHFHDDBFGCGHF?C@?AFG
@M02034:409:000000000-BFKT7:1:1102:15956:23130 1:N:0:26
AAAGTCGAGGTGCCTAAAGTGGCAACCCAGACTATTAGGAATGTTGGTGGTGTAGAGCTTCCTGTAGCCGCATGGCGTTCGTACTTAAATATGGAACTAACCATTCCAATTTTCGCTGTCTCTTATACACATCTCCGAGCCCACGAGACC
+
CCCCCFCCCBAAGGGGGGGGGGGHHHHGGHHGHHHHHHGGGGHGHHHGFGBFGFFAFGGHHHHHHHHHHGGFGGHGFFGFEEFGHHGGHHGHHHFGFHHGGHHHHHHHGHHHHGGEGGGFHHHHFHHHHHFFFHHFECGGGGHGGGCDAC
@M02034:409:000000000-BFKT7:1:1102:4228:23134 1:N:0:26
AAAGTCGAGGTGCCTAAAGTGGCAACCCAGACTAAGCATCAGGTTGGTGGTGTAGAGCTTCCTGTAGCCGCATGGCGTTCGTACTTAAATATGGAACTAACCATTCCAATTTTCGCTGTCTCTTATACACATCTCCGAGCCCACGAGACC
+
CCCCCFBBCCCCGGGGGGGGGGGGHHHGGHGGHHHHEGHGFFGGEGCGA?EAA3D5D5FG5GHHHDFBFEGCEGH1EEEAEE2?FGF3BFH@GH33BFHFC?3BB4FBFFFHGB@EGF<FBHHHFEHGHFHHHGHDDCCGGEHGGFGG/C
@M02034:409:000000000-BFKT7:1:1102:7882:23134 1:N:0:26
AAAGTCGAGGTGCCTAAAGTGGCAACCCAGACTCCTACTCTGGTTGGTGGTGTAGAGCTTCCTGTAGCCGCATGGCGTTCGTACTTAAATATGGAACTAACCATTCCAATTTTCGCTGTCTCTTATACACATCTCCGAGCCCACGAGACC
+
BBBBBFB@BBBBFGGGGGGGGGGHHHHGGHHGHHHHHHHHHHHFGGGGGGEFGGG5FHHHHHHGGFHHHGFFEEHFEFGFEFGHHHGGHHHHHHHGFHHGHHHHHHHHHHGHHFGEGGGHHHHHGGHHFHFHGHFHFGG?DEHGGGGGGA
@M02034:409:000000000-BFKT7:1:1102:11710:23136 1:N:0:26
AAAGTCGAGGTGCCTAAAGTGGCAACCCAGACTAATCTGCCTGTTTGGTGGTGTAG
+
CCCCCFCCCCCCGGGGGGGGGGGHHHHGGHHGHDBF35D53BGGHBHEAFE11A35
@M02034:409:000000000-BFKT7:1:1102:7024:23140 1:N:0:26
AAAGTCGAGGTGCCTAAAGTGGCAACCCAGACTCCTATGGTTGTTGGTGGTGTAGAGCTTCCTGTAGCCGCATGGCGTTCGTACTTAAATATGGAACTAACCATTCCAATTTTCGCTGTCTCTTATACACATCTCCGAGCCCACGAGACC
+
BBCBAFCCCDAAGGGGGFGGGGGHHHHGGHHGHHHHGHHH5FFGHHHFGGGGHDGDGGHHHHHHHHHHHGGGGGGHGGGGGGHHHHHGGHHHHEFFGHHGHHDHHHHGHHHHHHGGGEGGHHHHFGHHFFGHHHFHCCGCCFEGGGGGGG
@M02034:409:000000000-BFKT7:1:1102:17408:23144 1:N:0:26
AAAGTCGAGGTGCCTAAAGTGGCAACCCAGACTGCGTGGGTGGTTGGTGGTGTAGAGCTTCCTGTAGCCGCATGGCGTTCGTACTTAAATATGGAACTAACCATTCCAATTTTCGCTGTCTCTTATACACATCTCCGAGCCCACGAGACC
+
CCCCCFCABCBBGGGGFGGGGGGHHHHGGHHGHHHGEEGGBEGEFGGEFGFGHHHHHHHHHHHHHHHHHEGFEGHHGGGGGGHHGHHGHHHHHHHGFHHGHHGFHGGHHHHHHFGGGGGHHHHHGHHHGHGHHHGGG?DGGFHGFDGGGF
@M02034:409:000000000-BFKT7:1:1102:5482:23147 1:N:0:26
AAAGTCGAGGTGCCTAAAGTGGCAACCCAGACTAATAAGCTGGTTG
+
ABBBBFABBDB@GGGGGGFGFGGHHHHGGHGGHFBAA5B3FCGH3B
@M02034:409:000000000-BFKT7:1:1102:7007:23150 1:N:0:26
AAAGTCGAGGTGCCTAAAGTGGCAACCCAGACTCCTATGGCTGTTGGTGGTGTTGAGCT
+
BCBCBFCCCCCCGGGGGGGGGGGHHHHGGHHGH33B35B32BFGDGF222E111B5A35
@M02034:409:000000000-BFKT7:1:1102:14568:23161 1:N:0:26
AAAGTCGAGGTGCCTAAAGTGGCACAGACTGTGCCGCTGGTTGGTGGTGTAGAGCTTCCTGTAGCCGCATGGCGTTCGTACTTAAATATGGAACTAACCATTCCAATTTTCGCTGTCTCTTATACACATCTCCGAGCCCACGAGACCGTA
+
BBBBBFBADBBBGGGGGGGGFGGHHFHEGHFHHHHGGFGGGGGGGGGGFBFGBFHGHHHHHFHH5GEE@FGHHGGGGFGGFFGGF@EGGGGFFCGGFGHHGHHHHDFGHHHGEGGFGFHFHGHBF3FHHFGGGCC?@CEGGGGGGGGGDC
@M02034:409:000000000-BFKT7:1:1102:13520:23162 1:N:0:26
AAAGGCGAGATGCCTAAATTGGCAACCCAGACTCCTCCGCCTGTTGGTGGTGTAGA
+
1>1A1>>AD111BFGGG1B31BFGFHGFG0FFHHHGHHCE/BB11BGC/AEBB1FG
@M02034:409:000000000-BFKT7:1:1102:14441:23165 1:N:0:26
AAAGTCGAGGTGCCTAAAGTGGCAACCCAGACTCCGCCGCATGTTGGTGGTGTAGAGCTTCCTGTAGCCGCATGGCGTTCGTACTTAAATATGGTACTAACCATTCCAATTTTCGCTGTCTCTTATACACATCTCCGAGCCCACGAG
+
CCCCCFCCCCCCGGGGGGGGGGGHHHHGGHHGH33E22AEE1EG55A1A1EFA3D5A5BF5B5@B5D5B?E/EEG1E?/???2?1FG3?FHDGF44FGGH303FF4FD4FDFD?<EFDEHGGFFDD33FCGFCDF2?/BCDGAC@/<
@M02034:409:000000000-BFKT7:1:1102:7042:23166 1:N:0:26
AAAGTCGAGGTGCCTAAAGTGGCAACCCAGACTTTTTTTTATGTTGGTGGTGTAGAGCTTCCTGTAGCCGCATGGCGTTCGTACTTAAATATGGAACTAACCATTCCAATTTTCGCTGTCTCTTATACACATCCCGAGCCCACGAGACCG
+
BBBBBFBADDAACGGGGGGGGGGHFFGGGHHGHHHGHGFEGGHHHHFGGGEFGDF5GGHHHGHGGGHGHGGEEGHGGGGGEEGHHHHGHHHHHHBEGHHEHFFGHHHFHGHHHFEGGDAGHHHHGHHHFBDHHFEFDDC@FHGCGCG?FG
@M02034:409:000000000-BFKT7:1:1102:13538:23168 1:N:0:26
AAAGTCGAGGTGCCTAAAGTGGCAACCCAGACTCCTCCGCCTGTTGGTGGTGTAGAGCTTCCTGTAGCCGCATGGCGTTCGTACTTAAATATGGAACTAACCATTCCAATTTTCGCTGTCTCTTATACACATCTCCGAGCCCACGAGACC
+
CBCCCFCABBCCGGGGGGGGGGGGHHHGGHHGHGGHHHGGGGHGHHHGGGFGHHG5GHHHHHHHHHHHHGGGFGHGGGGGGGHHHHFFGGHHHGBEFHHHGGDGHHHGHHHHHFFEGGGGHGHH3GGFFHFHHHHHGGGGCGHGGGCDGC
@M02034:409:000000000-BFKT7:1:1102:12574:23199 1:N:0:26
AAAGTCGAGGTGCCTAAAGTGGCAACCCAGACTGCGAGGGCTGTTGGTGGTGTAGAGCTTCCTGTAGCCGCATGGCGTTCGTACTTAAATATGGAACTAACCATTCCAATTTTCGCTGTCTCTTATACACATCTCCGAGCCCACGAGACC
+
CCCCCFCCCCABGGGGGGGFGGGHGHHGGHHGHHHGGGGGGHGHHHHGGGEFHHHDFHHHHHHGHGHHHFG0EEHGGGGGGEGHHHFHHHGHHHG3CGFFHHFHHHGHHHHHHGGEGGGHHFHHHHHHHHDHHHFHGGC@DFGGGGGGGC
@M02034:409:000000000-BFKT7:1:1102:20575:23200 1:N:0:26
AAAGTCGCGGTGCCTAAAGTGGCAACCCAGACTAATAAGAATGTTG
+
>1A11BA>>1>>EFF111ABBGGCFFGGFEAFGG1FB2B11BE1DD
@M02034:409:000000000-BFKT7:1:1102:18458:23208 1:N:0:26
AAAGTCGAGGTGCCTAAAGTGGCAACCCAGACTAATCCGACTGTTGGTGGTGTAGAGCTTCCTGTAGCCGCATGGCGTTCGTACTTAAATATGGAACTAACCATTCCAATTTTCGCTGTCTCTTATACACATCTCCGAGCCCACGAGACC
+
BBBBBFBB3DAAGFGGGGGGGGGHHHHGGHHGHHHHHHGEFEGGHHHEFGFFGBF5DGHHHHHHHHHHHFGGGEHFEEGGFFGHHHHGHHHFHHGGFHHEGGFGHHHGHGHHHHGGGGGFHHHHGHHHFGHHFGHHG?FGGGHGG?DGGF
@M02034:409:000000000-BFKT7:1:1102:16939:23222 1:N:0:26
AAAGTCGAGGTGCCTAAAGTGGCAACCCAGACTTTGGGTCATGTTGGTGGTGTAGAGCTTCCTGTAGCCGCATGGCGTTCGTACTTAAATATGGAACTAACCATTCCAATTTTCGCTGTCTCTTATACACATCTCCGAGCCCACGAGACC
+
AAABAFBBBDAAGGGGG4GGGGFHHHHGGHHGHHHHHGGHHFGDFGFEAEFAFGHHGHHGBFAFGDEGHGE>E?1F>1/F>?FEFEFHDHH4DDDECCFHHH3BF4DFHGFHHHGGGGGHHEHHFFFDFFFGGHF2?B?@FGHCD?CEGF
@M02034:409:000000000-BFKT7:1:1102:27083:23233 1:N:0:26
AAAGTCGAGGTGCCTAAAGTGGCAACCCAGACTGAGGGGGGTGTTGGT
+
CCCCCFCCCCCCGGGGGGGGGGGHHHHGGHHGH3FH2B22E/>C/G/?
@M02034:409:000000000-BFKT7:1:1102:16941:23240 1:N:0:26
AAAGTCGAGGTGCCTAAAGTGGCAACCCAGACTTTGGGTCATGTTGGTGGTGTAGAGCTTCCTGTAGCCGCATGGCGTTCGTACTTAAATATGGAACTAACCATTCCAATTTTCGCTGTCTCTTATACACATCTCCGAGCCCACGAGACC
+
BBBBBFBBBBBBFGGGGGGGGGGHHHHGGHHGHHHHHGGHHHHHHHHGGGGFHHGBGHHHHHHHHHHHHGEEFFHHEFGFEFHHHHHFHHHHHGGGHHHGFHFHHHHHHHHHHHGFGGGGHHHHHHHHFHFHHHGGFCG?DAHGGCFEGF
@M02034:409:000000000-BFKT7:1:1102:21520:23240 1:N:0:26
AAAGTCGAGGTGCCTAAAGTGGCAACCCAGACTGGGCAGTGGGTTGGTGGTGTAGAGCTTCCTGTAGCCGCATGGCGTTCGTACTTAAATATGGAACTAACCATTCAATTTTCGCTGTCTCTTATACACATCTCCGAGCCCACGAGACCG
+
BBBBBFBBDBBBGGGFGGGGGGGHHHHGGHHGFHHHFHGFGGEEFEGGGGFFHGGGHFGHHHHHHHHHHGGEEGHHGGGFFF2GGFHFHHFHHHHHHHHGHFHHGGHFGHHHHCGGGEGHHHHHHDGHFDFHHGHGBCGGGHGGGGGFG?
@M02034:409:000000000-BFKT7:1:1102:8432:23244 1:N:0:26
AAAGTCGAGGTGCCTAAAGTGGCAACCCAGACTAGTGCTTGGGTTGGTGGTGTAGAGCTTCCTGTAGCCGCATGGTGTTCGTACTTAAATATGGAACTAACCATTCCAATTTTCGCTGTCTCTTATACACATCTCCGAGCCCACGAGA
+
CCCCCFCBCCBBGGGGGGGGGGGHHGHGGHHGH3FHHCHBG2FFFGF2A1BCA3D5A5BA5BBBF5B53BE0EEC5B1>B?1B?1BG33BF@@333BBGH313BB4F4DFFHF4//EE?F4EFB44??GFB?GFGFD//>DACF?/<<
@M02034:409:000000000-BFKT7:1:1102:26009:23245 1:N:0:26
AAAGTCGAGGTGCCTAAAGTGGCAACCCAGACTGCTGGTCTTGTTGGTGGTGTAGCGCTTCCTGTAGCCGCATGGCGTTCGTACTTAAATATGGAACTAACCATTCCAATTTTCGCTGTCTCTTATACACATCTCCGAGCCCACGAGAC
+
>>3>AFBBDB>AGGGBBFGGGGGHHHGE2FGFH3FGHHGFDFFDGHHGCEFGGBG5AAFEEHHHAGGAGEG>EFH1>FGEEGH?GHFEFGGHHFF3BFGBG?3GGGFFHHHHGBE/EGEFHEHHHHFG3GHHGG3FC?DC/F/<A//AA
@M02034:409:000000000-BFKT7:1:1102:26470:23247 1:N:0:26
AAAGTCGAGGTGCCTAAAGTGGCAACCCAGACTGAGGGTAAGGTTGGTGGTGTAGAGCTTCCTGTAGCCGCATGGCGTTCGTACTTAAATATGGAACTAACCATTCCAATTTTCGCTGTCTCTTATACACATCTCCGAGCCCACGAGACC
+
A?ABBFCCCCBBGGGGGGGGGGGHHHGFGHDGHFFGGGEFBGGFGHEAEFGEG3F5BDGGEGFHADF5EEG0EEFCEEE1>EBEFGHBGHHHHH33GHHH303FGEF?4FFHHDE/EEEHHHHHDGF?F2DGHGG2E/B?<=GG@/@DGC
@M02034:409:000000000-BFKT7:1:1102:17156:23250 1:N:0:26
AAAGTCGAGGTGCCTAAAGTGGCAACCCAGACTCGTCCGACGGTTGGTGGTGTAGAGCTTCCTGTAGCCGCATGGCGTTCGTACTTAAATATGGTACTAATCATTCCAATTTTTGCTGTCTCTTTTACACATCTC
+
BBBBBFBADBBBFGGGGGGGFGGHHHHGGHHGHCAFAAE2AEEGEGG1F?EF13D5B53B5FF555B5B>>/EF11>EEE>?2?FFHB?FHEBF44BGGF4?4F?4F4?BFGD3/BFFFG3GGD33@@D22@@GG
@M02034:409:000000000-BFKT7:1:1102:4181:23256 1:N:0:26
AAAGTCGAGGTGCCTAAAGTGGCAACCCAGACTGATCCGACGGTTGGTGGTGTAGAGCTTCCTGTAGCCGCATGGCGTTCGTACTTAAATATGGAACTAACCATTCCAATTTTCGCTGTCTCT
+
BBBBBFBBDBBBGGGFGFGGCGGHHHHGGHHGH33DDBB222AEFGGGGGGGHGHGGHHHHHHGHHHHFEGFEGHHGGEGGGFGGHHFFGFHHHGHHHGGHHHHHGFH4GHHHFGFGGGGHFH
@M02034:409:000000000-BFKT7:1:1102:4716:23264 1:N:0:26
AAAGTCGAGGTGCCTAAAGTGGCAACCCAGACTTCGTATCTTGTTGGTGGTGTAGAGCTTCCTGTAGCCGCATGGCGTTCGTACTTAAATATGGAACTAACCATTCCAATTTTCGCTGTCTCTTATACACATCTCCGAGCCCACGAGACC
+
AAAABFBBBBABGGGGGGGGGGGGHHH?FHHGGHHGGGHHHHHHHHHAFGFFGBGFHHFGHGHHHHHDGFEEEFHGFEFFF>GGGHGGHHBGHH33EFGHHGFHGHGHHHHHHGF?GGAF4GGHFFF4FGHFGHHFFGGCGEGGGGGGGE
@M02034:409:000000000-BFKT7:1:1102:25125:23298 1:N:0:26
AAAGTCGAGGTGCCTAAAGTGGCAACCCAGACTCTTATTATTGTTGGTGGTGTAGAGCTTCCTGTAGCCGCATGGCGTTCGTACTTAAATATGGAACTAACCATTCCAATTTTCGCTGTCTCTTATACACATCTCCGAGCCCACGAGACC
+
AAABAFBBBBABFGGGGGGGGBFFHHHGFC2AFGBGAAGHHHCHH2AF2EEFHDG5GGGFFFFHGGHH3F?0EEHHGGGGGGHGHHFGFGBFGFD3BFHHFHGHHHHFGFGGHFE?E/?GGDGHFGFFFGGHHHHBDC??CFHEGDCDDE
@M02034:409:000000000-BFKT7:1:1102:19507:23309 1:N:0:26
AAAGTCGAGGTGCCTAAAGTGGCAACCCAGACTATTTATTATGTTGGTGGTTGTAGAGCTTCCTGTAGCCG
+
CCCCBFCCDCBBGGGGGGGGGGGHHHHGGHHGHFDH5FGGADGGGHHEGGGEEE5B5AAGFH3FF5D5G3A
@M02034:409:000000000-BFKT7:1:1102:5335:23319 1:N:0:26
AAAGTCGAGGTGCCTAAAGTGGCAACCCAGACTGGGTATGGGGTTGGTGGTGTAGAGCTTCCTGTAGCCGCATGGCGTTCGTACTTAAATATGGAACTAACCATTCCAATTTTCGCTGTCTCTTATACACATCTCCGAGCCCACGAGACC
+
CCCCCFCCCCABGGGGGGGGGGGHHHHGGHHGHHGHAGGHGGGGEECGFFEFGFGGHHHHHGHHHHHHHGGCGEHHGEGGEEFHHHHFFHGHHHHHGHHHHHHHHHGHFHHHHHGGGFGHHHHHGHGHGHGHHHHHGGGCFGHGGFFGGF
@M02034:409:000000000-BFKT7:1:1102:27108:23321 1:N:0:26
AAAGTCGAGGTGCCTAAAGTGGCAACCCAGACTTATAATAATGTTGGTGGTGTAGAGCTTCCTGTAGCCGCATGGCGTTCGTACTTAAATATGGAACTAACCATTCCAATTTTCGCTGTCTCTTATACACATCTCCGAGCCCACGAGAC
+
AABBBFBBBDAAGGGGFGGGGGGHHHHGDGHGHFHHFDGHGGHDGHHGFGGFFDG5ADAGGGGHGFADBEEAEEF1EBE?EEFGGFB@FGFFBF3@FGGHFABFGFHDHHEHH4>>EF?B4GHF4FE4??GHHGFFC@DD/CCCCDGDD
@M02034:409:000000000-BFKT7:1:1102:8830:23326 1:N:0:26
AAAGTCGAGGTGCCTAAAGTGGCAACCCAGACTTAGGTTTAGGTTGGTGGTGTAGAGCTTCCTGTAGCCGCATGGCGTTCGTACTTAAATATGGAACTAACCATTCCAATTTTCGCTGTCTCTTATACACATCTCCGAGCCCACGAG
+
BBBBBFBBBBBBGGGGGGGGGGFGFGHGGHHGHHBDGFGGHHHHHHGEGFGGG3D5D5BFFFHHHHFDFEE>EEF1EEGFEE2GGHH3@GGFHH33BEGG303BFDG4FGGHH?>EGGEGGHHG4?4DG2F?GHFBG/CCBC/<</>
@M02034:409:000000000-BFKT7:1:1102:4776:23332 1:N:0:26
AAAGTCGAGGTGCCTAAAGTGGCAACCCAGACTCCGACGAATGTTGGTGGTGTAGAGCTTCCTGTAGCCGCATGGCGTTCGTACTTAAATATGGAACTAACCATTCCAATTTTCGCTGTCTCTTATACACATCTCCGAGCCCACGAGACC
+
CCCCCFCCCCABGGGGGGGGGGGHHHHGGHHGHHGGGGGFGHHGGHHFFGGFGBGBFGHHHHHHHFHGGFGEEFGFEEEFEE2GHFGGHHHHHH3BFGHGFFGGHFHFHGHHHBEEFDEGHHHHFHHDFFGHHHHBDCFGGGGGGGGGGE
@M02034:409:000000000-BFKT7:1:1102:26371:23335 1:N:0:26
AAAGTCGAGGTGCCTAAAGTGGCAACCCAGACTCGGCTGTCGGTTGGTGGTGTAGAGCTTCCTGTAGCCGCATGGCGTTCGTACTTAAATATGGAACTAACCATTCCAATTTTCGCTGTCTCTTATACACATCTCCGAGCCCACGAGACC
+
ABBBAFBADAAAGGGG4BFGBGGHHHHGGHHGHH2EFFEABEEAEEEB1EEABDFDDFHCFGGGFFGGFFG0E11B>?EGGGHHGHHGGHHHFB3DGGFGGEBFG4?BGHHHH4EEGDDGHHHGGGFHGGHHHHFFGC/<@FEGCD-.DF
@M02034:409:000000000-BFKT7:1:1102:26011:23359 1:N:0:26
AAAGTCGAGGTGCCTAAAGTGGTAACCCAGACTGGGAGGGGGGTTGGTGGTGTAGAGCTTCCTGTAGCCGCATGGCGTTCGTACTTAAATATGGAACTAACCATTCCAATTTTCGCTGTCTCTTATACACATCTCCGAGCCCACGAGACC
+
A>3AAFA>DDAB4BBFFGFDGGFFFFB4FGFAGHHFBFEGGGG>CDGDFDBFHGF>?1FGHFGGFGHFHD@ADGH0A>DCCCCGGGF0DGH0GHCHHHGFHFHHHGEHHHHHHGBGGGDFFGGGEFGGFGGGFF;FE@G@BFFFB?BFFE
@M02034:409:000000000-BFKT7:1:1102:22713:23371 1:N:0:26
AAAGTCGAGGTGCCTAAAGTGGCAACCCAGACTTGGGGTTTGTTGGTGGTGTAGAGCTTCCTGTAGCCGCATGGCGTTCGTACTTAAATATGGAACTAACCATTCCAATTTTCGCTGTCTCTTATACACATCTCCGAGCCCACGAGACCG
+
ABBBBFBBBBAAFGGGGGGFGGGHHHHEFHHGHHHHHGEGGGHHHHEGGAAFGHHHFGHGHHHGFHHHGGGGGH1EBEFFFFFHHGFGHGGHHHHGGFFFHHGHHGFFGHHHHFGGGEGHHHHHHGHHHGHFGGDACDGBFGGCGGGGGG
@M02034:409:000000000-BFKT7:1:1102:17879:23372 1:N:0:26
AAAGTCGAGGTGCCTAAAGTGGCAACCCAGACTTAGAATAAGGTTGGTGGTGTAGAGCTTCCTGTAGCCGCATGGCGTTCGTACTTAAATATGGAACTAACCATTCCAATTTTCGCTGTCTCTTATACACATCTCCGAGCCCACGAGACC
+
11A?ADAA1D>AGGGGGFGFF1AGFCGBFGHGHGFHAFGDGHHGGGGEFGEFHBFEGHHHHHHHFEGHHGEGGEHHGEEBEEGFHFF@GGGHHGGFGHHFHFGH1BGFHHHHHHGCGGEHHFGGHHFHFFH1CGF1B@C@CGHGG/ACAF
@M02034:409:000000000-BFKT7:1:1102:25888:23381 1:N:0:26
AAAGTCGAGGTGCCTAAAGTGGCAACCCAGACTCTTAGTTGTGTTGGTGGTGTAGAGCTTCCTGGAGCCGCATGGCGTTCGTACTTAAATATGGAACTAACCATTCCAATTT
+
BBBBBBABBBABGGGGGBGGGFGFFHHDGHCFHH3A5FGGFGEHGHABFGGEF3D5D53B5FHH321ABAE0BE11>>EE1>2??GDBDFB4F333B@GH303B3BF44B3B
@M02034:409:000000000-BFKT7:1:1102:16935:23383 1:N:0:26
AAAGTCGAGGTGCCTAAAGTGGCAACCCAGACTAATCAGAATGTTGGTGGTGTAGAGCTTCCTGTAGCCGCATGGCGTTCGTACTTAAATATGGAACTAACCATTCCAATTTTCGCTGTCTCTTATACACATCTCCGAGCCCACGAGACC
+
BBBBBFBADBAAGFGFGGGGGGGGHHHGGHGGHHHHHHHHHHHHHHHGGGEFGGGGHGHHHGHGFGHHHGGFGFHGEEEFEEGHHHGFHHHHHGFHHHHHGHHHHHGHHHHHHBFGGGGHHHHFHHHGHHHHHHHHF?GBGGHGGCGGGA
@M02034:409:000000000-BFKT7:1:1102:5682:23393 1:N:0:26
AAAGTCGAGGTGCCTAAAGTGGCAACCCAGACTCTTTGTCCGGTTGGTGGTGTAGAGCTTCCTGTAGCCGCATGGCGTTCGTACTTAAATATGGAACTAACCATTCCAATTTTCGCTGTCTCTTATACACATCTTCGAGCC
+
AABBAFBB@@>AB4BBC4GBGGDBGDE2EGHEHFG5FGG5FEE2BAE1AAAAFFG5BFFGBFGGBFFD3?0>B?FBEEEEGEHEFH43@DDGGGE3BB33?BBGHF4?BFHH4FE/EEFD22FG1?2?21B11B2B<<0/<
@M02034:409:000000000-BFKT7:1:1102:18892:23404 1:N:0:26
AAAGTCGAGGTGCCTAAAGTGGCAACCCAGCCTGATTCGAATGT
+
1>AAAFA111AAEFGGGGG3BFFBF0FEFA00F00B2FEA0B1D
@M02034:409:000000000-BFKT7:1:1102:10592:23411 1:N:0:26
AAAGTCGAGGTGCCTAAAGTGGCAACCCAGACTAAGATGAAGGTTGGTGGTGTAGAGCTTCCTGTAGCCGCATGGCGTTCGTACTTAAATATGGAACTAACCATTCCAATTTTCGCTGTCTCTTATACACATCTCCGAGCCCACGAGACC
+
BBABBFBBBBBBGGGG4GGGGGGFGHHGGGEFHDDHHGH5DFGBFGFEFEEGGGDFEHHHHHGHHHHHHFGEEGHHGEGFGEGHGHHFHHHFGHFHFHHHFH3FGFFGHHHHHBEEGGEHHHHHGHGHHFB2GHGGD?CCGGHGGCCDGC
@M02034:409:000000000-BFKT7:1:1102:11652:23418 1:N:0:26
AAAGTCGAGGTGCCTAAAGTGGCAACCCAGACTAAGAAGAAGGTTGGTGGTGTAGAGCTTCCTGTAGCCGCATGGCGTTCGTACTTAAATATGGAACTAACCATTCCAATTTTCGCTGTCTCTTATACACATCTCCGAGCCCACGAGACC
+
BBBBBFBBADAAGGGGGGGFGGGGFHAEGHHCGGGHFHGC3GGHHHCEFGFFH3F5EFEHHFHHHFEGHEE0EGHEGDFGFEFGHHHFHFFHHGDHGHHHGFDGGHF?EGFHHFEEGFFHBHFG4FGDGCGCHFFGF?DGGGEFG?@A??
@M02034:409:000000000-BFKT7:1:1102:27080:23430 1:N:0:26
AAAGTCGAGGTGCCTAAAGTGGCAACCCAGACTCAGCAGCCGGTTGGTGGTGTAGAGCTTCCTGTAGCCGCATGGCGTTCGTACTTAAATATGGAACTAACCATTCCAATTTTCGCTGTCTCTTATACACATCTCCGAGCCCACGAGACC
+
A?AA>BAADDB?FGFGGGAGEGGGHHHGFHHGHHHHHHGGGEEAEEEBAEEAAAGGEBGAGGFFBDF5FEGGG>FF@AEGFGHHGHHHHHHE4GGBHGGGFHBGHFFGFHHHHHGGGGGHHGHHFHHHFHEHFGGFD/@@DGGGGC?DGF
@M02034:409:000000000-BFKT7:1:1102:8117:23436 1:N:0:26
AAAGTCGAGGTGCCTAAAGTGGCAACCCAGACTGGGATGCCGGTTGGTGGTGTAGAGCTTCCTGTAGCCGCATGGCGTTCGTACTTAAATATGGAACTAACCATTCCAATTTTCGCTGTCTCTTATACACATCTCCGAGCCCACGAGACC
+
CCCCBFBBCCCCGGGGGGGGGGGHHHHGGHHGHCHFGHFCFAEAEGGEEEGEA3F55FGCDHBGH5FBDEF>EE11>?>CEECFGHHBGGHFDD33BEFG?03FG?G?EGGHFBEEFDBDFGHHD?DFDCHFHHHEGFGG?FGFFGGFGE
@M02034:409:000000000-BFKT7:1:1102:6369:23440 1:N:0:26
AAAGTCGAGGTGCCTAAAGTGGCAACCCAGACTCATGAGGATGTTGGTGGTGTAGAGCTTCCTGTAGCCGCATGGCGTTCGTACTTAAATATGGAACTAACCATTCCAATTTTCGCTGTCTCTTATACACATCTCCGAGCCCACGAGACC
+
BCCCCFCCCCCCGGGFGGGGGGGHHHHGGHHGHHHHHHHHGHHHGHHFFGGFFGGDFEGHGHHHHFHHHFGEEEF1EEGEFFFHHHHGHFHHHFF3GHGHBF3GHGHHHHHHHFGGGGEHHHHHGHHGHHFHGHHHGGFFGGGGGGFDGE
@M02034:409:000000000-BFKT7:1:1102:22518:23449 1:N:0:26
AAAGTCGAGGTGCCTAAAGTGGCAACCCAGACTCCTATGCCTGTTGGTGGTGTAGAGCTTCCTGTAGCCGCATGGCGTTCGTACTTAAATATGGAACTAACCATTCCAATTTTCGCTGTCTCTTATACACATCTCCGAGCCCACGAGACC
+
BBBCCBBCCCABFFGGGGGGGGGHHHHGGHHGHHHHHHHHHHHHHHHEFGBFHHHDGHHHHHHFGHHFHGFEEGHHGEGGGEHHHHGFFGGHHHHHHHGHHHHHHHFHHHHHHHGFGGGHHHHHHHGHHHFHGHGFF?FCGGHGCDFG?C
@M02034:409:000000000-BFKT7:1:1102:5588:23456 1:N:0:26
AAAGTCGAGGTGCCTAAAAGTGGCAACCCAGACTAGGAAGCCTGTTGGTGGTGTAGAGCTTCCTGTAGCCGCATGGCGTTCGTACTTAAATATGGAACTAACCATTCCAATTTTCGCTGTCCTTATACACATCTCCGAGCCCACGAGACC
+
BBBBBFBBDDABGGGGGGFGGGHGHHHGGGHHGHHHHHGHEHHGBGHHEFGEFGHHFGHHHHHHHHHGGFEE>EGHFGGGGFEHHHHBGFGFGHH3@FGGHFHHGFHFHFFFHGEE?EGGHFFGDFFDGGFHFFGBFFGFCGHGCCCFGE
@M02034:409:000000000-BFKT7:1:1102:6963:23457 1:N:0:26
AAAGTCGAGGTGCCTAAAGTGGCAACCCAGACTGAGTTGGAGGTTGGTGGTGTAGAGCTTCCTGTAGCCGCATGGCGTTCGTACTTAAATATGGAACTAACCATTCCAATTTTCGCTGTCTCTTATACACATCTCCGAGCCCACGAGAC
+
CCCBCFCCCBABGGGGGGGGGGGHHHHFGHHGHC3G5DFBGHGGHHGEFGEFGGHBGHHHHGHHHHHHHGGFGEHHGFGGGGHHHHHFHHHHHHDGHHHHHHHHHHHHHHHHHHGGGGGHHHHHHHHHGHGGFHHHGGGCGGHGGFGGG
@M02034:409:000000000-BFKT7:1:1102:9071:23468 1:N:0:26
AAAGTCGAGGTGCCTAAAGTGGCAACCCAGACTCCTAGTACGGTTGGTGGTGTAGAGCTTCCTGTAGCCGCATGGCGTTCGTACTTAAATATGGAACTA
+
BBABBFBBBBBBGGGGBDFGGGFE4FFAGHHGHFGHFFHGHGGHF?EGGGGGH3F5DABGFEGFH5DDEEE0BEFE@EEEEE?1FGF33F4FBF33@FB
@M02034:409:000000000-BFKT7:1:1102:4640:23470 1:N:0:26
AAAGTCGAGGTGCCTAAAGTGGCAACCCAGACTCCTCGGTCGGTTGGTGGTGTAGAGCTTCCTGTAGCCGCATGGCGTTCGTACTTAAATATGGAACTAACCATTCCAATTTTCGCTGTCTCTTATACACATCTCCGAGCCCACGAGAC
+
CCCCCFCCCCABGGGGGGGGGGGHHHHGDFHGHGHHHGGAEGGEEGGGGGFFHHHFHHHHHGHHHGHHHGGGGGHHGFGGGEHHHHHGFHFHHHHHGHHFHHGHHHGHHHHHHHGGGGFHEHHHHHGGGCDGFGGFDCGCGGHGGGGDD
@M02034:409:000000000-BFKT7:1:1102:8201:23490 1:N:0:26
AAAGTCGAGGTGCCTAAAGTGGCAACCCAGACTAAGAATTATGTTGGTGGTGTAGAGCTTCCTGTAGCCGCATGGCGTTCGTACTTAAATATGGAACTAACCATTCCAATTTTCGCTGTCTCTTATACACATCTCCGAGCCCACGAGACC
+
BBBBBFBABDAAFGGGGFGGEGGHHFFEGFHGHHHHHHHDFGHDGFHEFGEGGFHHHHHHHHHHGGGGHGGGGGHFEEGGGEHHHHHEHHHHFGFFHHGGFHGGGHHFHHHHHHGFGGGHHHGHFHGGHHGHHHHHGGGCGGHGGGGG?F
@M02034:409:000000000-BFKT7:1:1102:8653:23499 1:N:0:26
AAAGTCGAGGTGCCTAAAGTGGCAACCCAGACTCGGTATCGGGTTGGTGGTGTAGAGCTTCCTGTAGCCGCATGGCGTTCGTACTTAAATATGGAACTAACCATTCCAATTTTCGCTGTCTCTTATACACATCTCCGAGCCCACGAGAC
+
CCCCCFCCCCABGGGGGGGGGGGHHHHGGHHGH32E2AEDFFGHGGGFGGEFHGGFGHHHHHHHHHHHHGGGEGHHGGGGGGHHHHHGHHGHHHHHGHHHHHHHGHHHHHHHHHGGGGGHHGHHGHHHHHHHHHHHGGGFGAGGG@@AE
@M02034:409:000000000-BFKT7:1:1102:15960:23504 1:N:0:26
AAAGTCGAGGTGCCTAAAGTGGCAACCCAGACTCTGGGGCGGGTTGGTGGGGTAGAGCTTCCTGTAGCCGCATGGCGTTCGTACTTAAATATGGAACTAACCATTCCAATTTTCGCTGTCTCTTATACACATCTCCGAGCCCACGAGACC
+
CCCCCFCCCCAAFGGGGGGGGGGHHHHGGHHGHHHHHHGGGGEEF/EEFG/EEEFGFHHGGGHHHFGGHF<EGEHCC?C?DDFHEGFDFHFBGHDGGHFHFGGHGDHFGGHHHFD.E?.1GBGHFHG0DCGHGFDFCAC?DGHGGDFDGG
@M02034:409:000000000-BFKT7:1:1102:13678:23507 1:N:0:26
AAAGTCGAGGTGCCTAAAGTGGCAACCCAGACTGCGGGGGATGTTGGTGGTGTAGAGCTTCCTGTAGCCGCATGGCGTTCGTACTTAAATATGGAACTAACCATTCCAATTTTCGCTGTCTCTTATACACATTCCGAGCCCACGAGACCG
+
AABBBFBBBB>AAFGGGGGGGBFHHHHGGHHGGHHGGGGGEEGFHHHEGGAFG@F3FDGHFGHHFFDFGGCEEEHFEEEC??BFCFF?GHGHGG1BCGGFCFGHG2G22?FGFD@DE/<FDGGH1FGEFFHHGHFHGGGCGAEC@-AACC
@M02034:409:000000000-BFKT7:1:1102:8208:23507 1:N:0:26
AAAGTCGAGGTGCCTAAAGTGGCAACCCAGACTAAGAATTATGTTGGTGGTGTAGAGCTTCCTGTAGCCGCATGGCGTTCGTACTTAAATATGGAACTAACCATTCCAATTTTCGCTGTCTCTTATACACATCTCCGAGCCCACGAGA
+
A3>AAFAADD>ABEGGGGGGGGFFHHHGCHHDBFFGGHHGHHFGGHGEFGEFFGHFHHHHHGGGGHHHHGGGGEHGGEEFEG?GHHGFDGBGGGBFFBEFHGHHHHHHEHGHHHGFGGGHHFGHFHGHFHFHHGFHFGGBDEGGGGCF
@M02034:409:000000000-BFKT7:1:1102:22045:23516 1:N:0:26
AAAGTCGAGGTGCCTAAAGTGGCAACCCAGACTAATCATAATGTTGGTGGTGTAGAGCTTCCTGTAGCCGCATGG
+
AAA@AFAA1A>AGGGGGGGGG1FCGCGAFHGGFAAFFDEEGHCHHFC/A/ABG1D2AAAFG1GBGEADAA//BEG
@M02034:409:000000000-BFKT7:1:1102:23702:23517 1:N:0:26
AAAGTCGAGGTGCCTAAAGTGGCAACCCAGACTCAGACTACGGTTGGTGGTGTAGAGCTTCCTGTAGCCGCATGGCGTTCGTACTTAAATATGGAACTAACCATTCCAATTTTCGCTGTCTCTTATACACATCTCCGAGCCCACGAGACC
+
BABBBFBBBBBBGGGGGGGGGGGHHHHEEGHGHBEHCGFFHGGHGGGEFFGGHGGDGFHHHHHGGHHHHGFEEGHHGEGFEEFHHHHFHHHHHHFHHHHHHHHHHHHHHHHHHGGFGGFHHHHHFHHHHEHHGHHGGGGGCEHGGCGGGA
@M02034:409:000000000-BFKT7:1:1102:7373:23524 1:N:0:26
AAAGTCGAGGTGCCTAAAGTGGCAACCCAGACTTCTCTGTTTGTTGGTGGTGTAGAGCTTCCTGTAGCCGCATGGCGTTCGTACTTAAATATGGAACTAACCATTCCAATTTTCGCTGTCTCTTATACACATCTCCGAGCCCACGAGAC
+
BBCCBFCCCCAAGGGGGGGGGGGHGHHGGHHGHFFGHFHAAFGHHHHFFGEFHHGGHHHHGGHFGHHGHGEEGGHHGGGGGGGHHGGGHHHHHGHHFGFHHHHHHGGHHHHHHHGGGGGHHHHHFHGHHHHHGGDGDGGGCGHFGGGG?
@M02034:409:000000000-BFKT7:1:1102:26249:23526 1:N:0:26
AAAGTCGAGGTGCCTAAAGTGGCAACCCAGATTAAGACTCCGGTTGGTGGTGTAGAGCTTCCTGTAGCCGCATGGCGTTCGTACTTAAATATGGAACTAACCATTCCAATTTTCGCTGTCTCTTATACACATCTCCGAGCCCACGAG
+
BAAAAFAAAA>AGGGGGGGGGFGHHHHGGHHHHHHHHHGHHGGGEAFEAEEBGFGABFHGGGGFGHHHHEEEGBG1EBE1??BFGFBFDG@FFDBBGFGFHHF3GGGHHHHHHGE?EGGHHHGHHFFFBCFHFHHHE@DBCEHG@CG
@M02034:409:000000000-BFKT7:1:1102:27009:23527 1:N:0:26
AAAGTCGAGGTGCCTAAAGTGGCAACCCAGACTTATAGTTTTGTTGGTGGTGTAGAGCTTCCTGTAGCCGCATGGCGTTCGTACTTAAATATGGAACTAACCATTCCAATTTTCGCTGTCTCTTATACACATCTCCGAGCCCACGAGAC
+
AA3>ADAA@DBBGGGGGGGFFFGHFFGEFA2FGBDGCGDGHHGHHHGEFEBAG3F5DBFHDGHFB5FDBBE0EEG1E?E?B>EGEGGFGGHHGG@3FGGC3EGGHFH4?GGHH?E?EGEFHHHHFFFGF2DHHGGHE@C<BFEFFFGGA
@M02034:409:000000000-BFKT7:1:1102:24545:23529 1:N:0:26
AAAGTCGAGGTGCCTAAAGTGGCAACCCAGACTTGGCATCCTGTTGGTGGTGTAGAGCTTCCTGTAGCCGCATGGCGTTCGTACTTAAATATGGAACTAACCATTCCAATTTTCGCTGTCTCTTATACACATCTCCGAGCCCACGAGACC
+
BBBBBFBBADABGFGGGFGGGGGBHHHGGHGGHFFFFHHHHHGHHHFGGCBABBF5DHGGHGHGGFHGFGF0E?GFE?EFGE2GFFHBEGEGHHFHHHHGHH?GHHHHHHHHHHGGGGFHHHHHHHHHHHFHCFHFECGFDGFEDDCGGF
@M02034:409:000000000-BFKT7:1:1102:12681:23531 1:N:0:26
AAAGTCGAGGTGCCTAAAGTGGCAACCCAGACTAAGCGGAA
+
AAAAAFAA1AAAG1DGGGAGGBFH1FG0AA0AFD1B0AE/A
@M02034:409:000000000-BFKT7:1:1102:24407:23537 1:N:0:26
AAAGTCGAGGTGCCTAAAGTGGCAACCCAGACTA
+
CCCCBFCCBBCCGGGGGGGGGGGHHHHGGH2FHD
@M02034:409:000000000-BFKT7:1:1102:14409:23549 1:N:0:26
AAAGTCGAGGTGCCTAAAGTGGCAACCCAGACTGCGCCGCCTGTTGGTGGTGTAGAGCTTCCTGTAGCCGCATGGCGTTCGTACTTAAATATGGAACTAACCATTCCAATTTTCGCTGTCTCTTATACACATCTCCGAGCCCACGAGACC
+
@A?AAD3ADBAAGFGGGFGGGCEHHHHGGHGFHHHGGCGGEEEHHHGEFDABAGHHHHHHHGHHGHGHFGFGGGHHGEFGGGHHHFGHHHBFGH3FGB3?FGFHHHGGGHFHEHGGGGGGHHHHBGFHBF2BGHFHG?DGCGHGGGGCGG
@M02034:409:000000000-BFKT7:1:1102:17076:23550 1:N:0:26
AAAGTCGAGGTGCCTAAAGTGGCAACCCAGACTGGGGTGCGGGTTGGTGGTGTAGAGCTTCCTGTAGCCGCATGGCGTTCGTACTTAAATATGGAACTAACCATTCCAATTTTCGCTGTCTCTTATACACATCTCCGAGCCCACGAGACC
+
BAABBFBBBDABFGGGGGGGGGGGGD4EFGGGGHHHGGGGGGGGGGGEGGFFF3FDFDGHHHHHGHHHHEE/EEHGGGGEFEGGHHGFHHFHHHDGGHHGHFHHHHHFHFGHHFCDFEGHHHGHDGGGFFHCGHHFGCGGGAGFG-CDGC
@M02034:409:000000000-BFKT7:1:1102:13402:23550 1:N:0:26
AAAGTCGAGGTGCCTAAAGTGGCAACCCAGACTGAGAAGAAGGTTGGTGGTGTAGAGCTTCCTGTAGCCGCATGGCGTTCGTACTTAAATATGGAACTAACCATTCCAATTTTCGCTGTCTCTTATACACATCTCCGAGCCCACGAGACC
+
CCCCCFCCBBABGGGGGGGGGGGGHHHFFDHGHHGGGHHGGGHHGHGEFGEFHDF5FGGHHHHGHHHHHGGEEGHHGGGFFEGHHHHFHHGHHF@FFGHHHFGGFHGHHGHHHFEDGGEHHHHHFFFFGGFHHHH?FDGGGGHGGGGEDA
@M02034:409:000000000-BFKT7:1:1102:8673:23552 1:N:0:26
AAAGTCGAGGTGCCTAAAGTGGCAACCCAGACTTAGTAGAATGTTGGTGGTGTAGAGCTTCCTGTAGCCGCATGGCGTTCGTACTTAAATATGGAACTAACCATTCCAATTTTCGCTGTCTCTTATACACATCTCCGAGCCCACGAGACC
+
BBBBBFBBBBABGGGGGGGFGGGHHHHGFHHGHHHGHHHHHHHHHHHGFGGGHHHHHHHHHHHHHHHHGGGGGGHHGGGGGGHHHHHGHHGHHG3GFHGHGHHHGHGHHGHHHHGGG?FHHHHHHHHHHHFHFHFFFC@@CGHG?D@DDA
@M02034:409:000000000-BFKT7:1:1102:8663:23567 1:N:0:26
AAAGTCGAGGTGCCTAAAGTGGCAACCCAGACTTAGTAGAATGTTGGTGGTGTAGAGCTTCCTGTAGCCGCATGGCGTTCGTACTTAAATATGGAACTAACCATTCCAATTTTCGCTGTCTCTTATACACATCTCCGAGCCCACGAGACC
+
CCCCCFCCCBAAGGGGGGGFGGGHGGHGGHHGHHHHGHHHHHHHHHHEFGEFGFGDGHHGGGHHHHHHHGGGEGHGGGGCEFGHHHGGHHFHHHGHGHHGHHHHHHHGHHHHHHGGGGGFHHHHHHHHGHFHHHHGGGG?DGHGGGFGGA
@M02034:409:000000000-BFKT7:1:1102:20918:23567 1:N:0:26
AAAGTCGAGGTGCCTAAAGTGGCAACCCAGACTGATTATAGTGTTGGTGGTGTAGAGCTTCCTGTAGCCGCATGGCGTTCGTACTTAAATATGGAACTAACCATTCCAATTTTCGCTGTCTCTTATACACATCTCCGAGCCCACGAGACC
+
A>AA>DAAD1>AGFG1B1BAGGGHHHGGGCHGHGFHHHHG2DGGHFHGGG/ABABDEHHGGHHHFAGGFEG/EAH0E>EFGGFHGHF1BBFGFFGF@GFBGFHGFGGBHHGHHBCEGGGGHFHHEG2GFFBGGHBGGG@@CGHGC/<ACF
@M02034:409:000000000-BFKT7:1:1102:20942:23570 1:N:0:26
AAAGTCGAGGTGCCTAAAGTGGCAACCCAGACTGATGATCGTGTTGGTG
+
A1AAAF?A1>>>GFF1F1FB1AFGHHHGGCF0ABFG12B10BAFGA//A
@M02034:409:000000000-BFKT7:1:1102:19356:23572 1:N:0:26
AAAGTCGAGGTGCCTAAAGTGGCAACCCAGACTCTTAGGTCTGTTGGTGGTGTAGAGCTTCCTGTAGCCGCATGGCGTTCGTACTTAAATATGGAACTAACCATTCCAATTTTCGCTGTCTCTTATACACATCTCCGAGCCCACGAGACC
+
ABCCCFCBCCBCGGGGGGGGGGGHHHHGGHHGGFHB5FG55DFFGHH222BFA3D555AB5FFDGAA53EFEEEA1>1>EE?2?1FHB3FG@F333BFGH313B34F4?D3FG?EFFE/FFHGD4F4BGBG2GGF2BCGG<CFFC@CGDE
@M02034:409:000000000-BFKT7:1:1102:18286:23575 1:N:0:26
AAAGTCGAGGTGCCTAAAGTGGCAACCCAGACTAGGGAGGATGTTGGTGGTGTAGAGCTTCCTGTAGCCGCATGGCGTTCGTACTTAAATATGGAACTAACCATTCCAATTTTCGCTGTCTCTTATACACATCTCCGAGCCCTCGAGACC
+
BBBBAFBBBBAAGGGGGGGGGGGHHHGGGHHGHHHHHHGGGHHGHHHEFGEFGGGFGHHHHHHHGFHGHEEEFEHBEFGFEEGHHHFGHHHHHHGHFHGFBHFHGHHGHHHHHEEEFGEGHHHHGHHFFHFFGHFDCCG?CGHGFEDHGA
@M02034:409:000000000-BFKT7:1:1102:15062:23579 1:N:0:26
AAAGTCGAGGTGCCTAAAGTGGCAACCCAGACTGGGCTGGTTGTTGGTGGTGTAGAGCTTCCTGTAGCCGCATGGCGTTCGTACTTAAATATGGAACTAACCATTCCAATTTTCGCTGTCTCTTATACACATCTCCGAGCCCACGAGACC
+
AABBAFBBDBBBGFGFGGGGEGDHHHHGGHHGHHFGHFEEBBEEGGHFEGGGHHGBDGHHHGHHFHHGHEGEEGHGEEGGGFHHHHHHHHFHHHFGFHFGFHEGHFFHHHHHHEFGGGGFHGHHBGFDFGGCFHGGECGGGGHGGGGGGF
@M02034:409:000000000-BFKT7:1:1102:18984:23591 1:N:0:26
AAAGTCGAGGTGCCTAAAGTGGCAACCCAGACTAATCATGTGGTTGGTGGTGTAGAGCTTCCTGTAGCCGCATGGCGTTCGTACTTAAATATGGAACTAACCATTCCAATTTTCGCTGTCTCTTATACACATCTCCGAGCCCACGAGACC
+
CCCCCFCCCCCBGGGGFGGGGGGHHHHGGHHGHBHHDDGHFGGGE2EEA1EA13D5A5BB5BFBB5D53AE>FE11>?>1??21?EG33BF@F@33BFGG303B34B4BFFHF4E?EE?B4FF44ED3FBFHHFHDF?BCCCGF@/<<<?
@M02034:409:000000000-BFKT7:1:1102:8143:23593 1:N:0:26
AAAGTCGAGGTGCCTAAAGTGGCAACCCAGACTGCGTTGTGGGTTGGTGGTGTAGAGCTTCCTGTAGCCGCATGGCGTTCGTACTTAAATATGGAACTAACCATTCCAATTTTTCGCTTTTCTCTTATACACATCTCCGAGCCCAC
+
>3A3>B3ADDBAEGGGEGF654FGGHHGGEHGC3F?B2E2B2EACAAEE1EGHFHHHGBHHFHE5D5D@BE0E>?FEEGGDEGFHHHF@DFFBBB3FHEFBF3GHFFHHGFFHEF//EE/12BFG2??2B2@<FFFF1/<</AFGA
@M02034:409:000000000-BFKT7:1:1102:5212:23593 1:N:0:26
AAAGTCGAGGTGCCTAAAGTGGCAACCCAGACTACGCAGTCTGTTGGTGGTGTAGAGCTTCCTGTAGCCGCATGGCGTTCGTACTTAAATATGGAACTAACCATTCCAATTTTCGCTGTCTCTTATA
+
BBBBBFBABBBBGGGFGFGGGGGGHECFGHHFFHFGEAEABFFDFGHEAEEFHFHDBFGHHFGEDGH5GEC>>EHCEBEFEE?GGHFHGHHFHGF3FFHFFGFHHFHFHGGHHHCCEEFHHGGF?GG
@M02034:409:000000000-BFKT7:1:1102:8771:23601 1:N:0:26
AAAGTCGAGGTGCCTAAAGTGGCAACCCAGAGGAATCAGGTTGGTGGTGTAGAGCTTCCTGTAGCCGCATGGCGTTCGTACTTAAATATGGAACTAACCATTCCAATTTTCGCTGTCTCTTATACACATCTCCGAGCCCACGAGACCGT
+
CCCCCFCBCCBBGGGGGFGGGGGHHHHGGHHHGHHHHHHHHGHGEFGFGHHHFHHHHHHHHHGHGGFEEEEHHGGGGGGHHHHHHGGFGHGGGGGFFGHFHHHGH?FGHHHGGGGGGHHHHGHHB?FFHCGHFGCCCCGGGGCGGGGFG
@M02034:409:000000000-BFKT7:1:1102:21952:23603 1:N:0:26
AAAGTCGAGGTGCCTAAAGTGGCAACCCAGACTCATCTTCCTGTTGGTGGTGTAGAGCTTCCTGTAGCCGCATGGCGTTCGTACTTACATATGGAACTAACCATTCCAATTTTCGCTGTCTCTTATACACATCTCCGAGCCCACGAGACC
+
AABBAFAA>?>AGGFGGGGGBGGHHHHG22BFFFAFB5FGFFGHFHHG22BBFBDD5DFG5BAFFGGH3EE0EE11>?EGFG2FCD433BFEE3GEHHD3B1BFHG4F4GGGHHEGFGEGEGGGFHHGHHF11BGF?/B/CEEGGGCDDG
@M02034:409:000000000-BFKT7:1:1102:5726:23604 1:N:0:26
AAAGTCGAGGTGCCTAAAGTGGCAACCCAGACTTAGAAGAAGGTTGGTGGTGTAGAGCTTCCTGTAGCCGCATGGCGTTCGTACTTAAATATGGAACTAACCATTCCAATTTTCGCTGTCTCTTATACACATCTCCGAGCCACGAGACCG
+
BBBBBFBBDDBBGGGGGGGGGGGHFHHEGHHFGHGHHHHGGHHHHHGGFGGFFAF5F5GHHHHHFFGGHGCEEEHBEEFFEBBFGHHGFHHHHHGDHFGHFCGGHHHFHGHHGBE?EEEDFGGHFEGFGFGCCDGFFGGGGGHGGGGGEF
@M02034:409:000000000-BFKT7:1:1102:8133:23607 1:N:0:26
AAAGTCGAGGTGCCTAAAGTGGCAACCCAGACTGCGTTGTGGGTTGGTGGTGTAGAGCTTCCTGTAGCCGCATGGCGTTCGTACTTAAATATGGAACTAACCATTCCAATTTTTCGCTTGTCTCTTATACACATCTCCGAGCCCACGAGA
+
DCCDDFDCDCCCGGGGGGGGGGGHHHHGGHHGHGHGEGGAFGGEFGGGFGGGGDFDFGHHHHHHHGHGHFGEGGGFGEGFFFHHHHFHHHHHHHFFHHHECGEHHHFFHHHHHHGEFGHGGHHHHHHHHFFHFGGHHHG@DGGEHEG@DA
@M02034:409:000000000-BFKT7:1:1102:13938:23622 1:N:0:26
AAAGTCGAGGTGCCTAAAGTGGCAACCCAGACTGTTCTGTTTGTTGGTGGTGTAGAGCTTCCTGTAGCCGCATGGCGTTCGTACTTAAATATGGAACTAACCATTCCAATTTTCGCTGTCTCTTATACCACATCTCCGAGCCCACGAGAC
+
A?AB>DABBDAAGGGGGGGGGGGHHHHGGHHGHHAFHDD5DFGFCFHEEFEGAEGGGGF3EEDGFFGFFFGEGFFCEGEFGEFFHHFHHHHHHHHEFHEBFG3BGF?DFHHHHGGGDGGHGGHHHHBHBGHFHFHFFAC/</AGG?@<CA
@M02034:409:000000000-BFKT7:1:1102:15022:23627 1:N:0:26
AAAGTCGAGGTGCCTAAAGTGGCAACCCAGACTGGGAAGCAGGTTGGTGGTGTAGAGCTTCCTGTAGCCGCATGGCGTTCGTACTTAAATATGGAACTAACCATTCCAATTTTCGCTGTCTCTTATACACATCTCCGAGCCCACGAGACC
+
CCCCCFCCBCAAGGGGGGGGGFFHHHHGGHHGHHHHHHGHHHHHHHGGGGEFGFGBGFHHHHHFGHHHHFEEEGHHEEGFEEGHHHHFFHGHHHGFFHHHHHHHHHHHHHHHHGGGGGGHHFHHHHHGGHFHHHHHECGBDGHGGGGGGF
@M02034:409:000000000-BFKT7:1:1102:10900:23628 1:N:0:26
AAAGTCGAGGTGCCTAAAGTGGCAACCCAGACTAGGAATAATGTTGGTGGTGTAGAGCTTCCTGTAGCCGCATGGCGTTCGTACTTAAATATGGAACTAACCATTCCAATTTTCGCTGTCTCTTATACACATCTCCGAGCCCACGAGACC
+
AAAAAFBBB?AAGGGFCGFGGGGHHHHGGHHGHHGGHFGH5DGDGFHGGGGGFGGFHHHHGHHHHEHHHGG?EFGHGGGGGGGHHHHHBGGFHHHFGHHGFHGGHGFGHHHHHGGGGGGHGGHGFHFHFFBHFGGEG/<BCFFFGG/DD<
@M02034:409:000000000-BFKT7:1:1102:21799:23628 1:N:0:26
AAAGTCGAGGTGCCTAAAGTGGCAACCCAGACTGCGTTGTGGGTTGGTGGTGTAGAGCTTCCTGTAGCCGCATGGCGTTCGTACTTAAATATGGAACTAACCATTCCAATTTTCGCTGTCTCTTATACACATCTCCGAGCCCACGAGACC
+
BACCAFCBCCCCGGGGGGGGGGGHHHHGGHHGHFGGAFE2BEEAFGGEFDEFGFGDFGHHFHFGHFHGGGGCEFHCGAEEFEFGGHHHEDGFFFFFHHGGFH3GHHFHHHHHHHGGGGGHHHHHGHHHHHHHHHFHGGGGGGGGGGGGGG
@M02034:409:000000000-BFKT7:1:1102:23585:23628 1:N:0:26
AAAGTCGAGGTGCCTAAAGTGGCAACCCAGACTCCGTCGACGGTTGGTGGTGTAGAGCTTCCTGTAGCCGCATGGCGTTCGTACTTAAATATGGAACTAACCATTCCAATTTTCGCTGTCTCTTATACACATCTCCGAGCCCACGAGACC
+
BBBBBFBCCCCCGGGGGGGGGGGGGHHGGHHGHHHGGHGGGGGEGGGEFGEFGGG5FGHHHHHHHHHGHGGGFGHHEEEFFFEHHHGGHHGHHHHGHGHHHHGHHHFHFGHHHFGFGGGHHHHHFGHHBFGHFHHHGCGGGGGGG@DGGC
@M02034:409:000000000-BFKT7:1:1102:14891:23629 1:N:0:26
AAAGTCGAGGTGCCTAAAGTGGCAACCCAGACTCCT
+
CCCCCFCCCCCCGGGGGGGGGGFHHHHGGHHGH3AF
@M02034:409:000000000-BFKT7:1:1102:20319:23629 1:N:0:26
AAAGTCGAGGTGCCTAAAGTGGCAACCCAGACTAATAGTATTGTTGGTGGTGTAGAGCTTCCTGTAGCCGCATGGCGTTCGTACTTAAATATGGAACTAACCATTCCAATTTTCGCTGTCTCTTATACACATCTCCGAGCCCACGAGACC
+
BAABAFBABBABGGGGGGGGGGGHHHHGGHHGHHHHHHFHHHHHHHHEFGEFFGHGHHHHHHHHHFHFHFGCFGHHFGGGGGHHHHHHHHHHHFHHGHHFFGFHHHFHHHHHHGGGGGGHHGHHGHFHFBDGFHFFGCCBDGHGGCCGGF
@M02034:409:000000000-BFKT7:1:1102:16131:23641 1:N:0:26
AAAGTCGAGGTGCCTAAAGTGGCAACCCAGACTAGGATGCCGGTTGGTGGTGTAGAGCTTCCTGTAGCCGCATGGCGTTCGTACTTAAATATGGAACTAACCATTCCAATTTTCGCTGTCTCTTATACACATCTCCGAGCCCACGAGACC
+
CCCCCFCCCCABGGGGGGGGGGGGHHHGGHHGHHHGHHHHHGGEFGGGGGEFGGGEHHHHHHHHHHHHHEGEFGHGGFGFFFFHGHHHHHHHHHHHGHGGHHFHHHHHHHHHHFECGGGHHHHHHHHFGBFHHHHHFGGGGGHGGGGGGF
@M02034:409:000000000-BFKT7:1:1102:13499:23647 1:N:0:26
AAAGTCGAGGTGCCTAAAGTGGCAACCCAGACTGGGATTAAGGTTGGTGGTGTAGAGCTTCCTGTAGCCGCATGGCGTTCGTACTTAAATATGGAACTAACTATTCCAATTTTCGCTGTCTCTTATACACATCTCCGAGCCCACGAG
+
BBBBBBBABBBBGFGGFFGGGFFFGFHEFFHEHHGC2FFB55GGGHGFE?EFA3D5DABBAGHBGFHFF?E>EEG1>>E??E?1?FG33FFFHH33BBGHF34B4BF??BDGF4>?E</B?FFF4?BBFF2?CDHDD?DCCEGFG/<
@M02034:409:000000000-BFKT7:1:1102:4539:23649 1:N:0:26
AAAGTCGAGGTGCCTAAAGTGGCAACCCAGACTAAGAAGAAGGTTGGTGGTGTAGAGCTTCCTGTAGCCGCATGGCGTTCGTACTTAAATATGGAACTAACCATTCCAATTTTCGCTGTCTCTTATACACATCTCCGAGCCCACGAGACC
+
CCCCCFCCCCAAGGGGGGGGGGGHHHHGGHHGHD33ADGE33FHBG?E21EF13D5AA3F5FGFG5A53BE0EEF1E>>FE>2?1BG33FHDFB33BFGF303BBBF44D3GHE@EFGEHHHHB4GD3B2GCGGGDF?@C//=CCCGGGE
@M02034:409:000000000-BFKT7:1:1102:13099:23650 1:N:0:26
AAAGTCGAGGTGCCTAAAGTGGCAACCCAGACTAAGAATCATGTTGGTGGTGTAGAGCTTCCTGTAGCCGCATGGCGTTCGTACTTAAATATGGAACTAACCATTCCAATTTTCGCTGTCTCTTATACACATCTCCGAGCCCACGAGACC
+
CCCCBFCCCBAAGGGGGGGGGGGHGHHGGHHGHHHHHHHHHHHHHHHGGGEFGGHGHHHHHHHHHHHHHEEEEEHGEGGGGGGHHHHFGHGHHHHFFHHGHHHHFHGHHHHHHHGGGGGGHGHHFHGHGGFHHHGFGGFCGGHGGDGGGA
@M02034:409:000000000-BFKT7:1:1102:11197:23650 1:N:0:26
AAAGTCGAGGTGCCTAAAGTGGCAACCCAGACTAAGAATCATGTTGGTGGTGTAGAGCTTCCTGTAGCCGCATGGCGTTCGTACTTAAATATGGAACTAACCATTCCAATTTTCGCTGTCTCTTATACACATCTCCGAGCACACGAGACC
+
CCCCCFABBBABGGGGGGGGGGGGHHHEGHHGHHHHHHHHHHHHHHHGGGEFHFHDGHHHHHHFGHHHHGGFFGHHGGGGFEGHHHHHHHGHHHHHHHHHHHFHHHGHFGHHHHGGGGGHHHHHFFHHFFHFFHHFD@GCGHHHGGGGGC
@M02034:409:000000000-BFKT7:1:1102:11309:23653 1:N:0:26
AAAGTCGAGGTGCCTAAAGTGGCAACCCAGACTGCTCATCTTGTTGGTGGTGTAGAGCTTCCTGTAGCCGCATGGCGTTCGTACTTAAATATGGAACTAACCATTCCAATTTTCGCTGTCTCTTATACACATCTCCGAGCCCACGAGACC
+
BABCAFBADDAAGGGGGGGGFGGHHHHGGHHGHHGHHHHGHHHGHHHEFGEGHHGGFHHHHHHHHHHGGEEEEFHGFGGGGGHHGHHHHHHHGGHGHHFHHGHFGFFHHHHHHGGGGGGGHGHHGHGHHHFHGHFFG@DFGGHGGGGGGE
@M02034:409:000000000-BFKT7:1:1102:25542:23668 1:N:0:26
AAAGTCGAGGTGCCTAAAGTGGCAACCCAGACTACGAGTCATGTTGGTGGTGTAGAGCTTCCTGTAGCCGCATGGCGTTCGTACTTAAATATGGAACTAACCATTCCAATTTTCGCTGTCTCTTATACACATCTCCGAGCCCACGAGACC
+
AABBBFABBBAAGGGGGGGFGGGGHHHGGHHGHHHGEGEHHHHHHHHFGGEFGGGFGFHHHGHFFGHFGFEEEEHFEEFFEEGHHHHFHHHHGHG3FGGFHHHHHHGHHHHHHHFFGGGHHHHHHHHHGFHHHHHHFFGCCGGGGCGGGC
@M02034:409:000000000-BFKT7:1:1102:17439:23672 1:N:0:26
AAAGTCGAGGTGCCTAAAGTGGCAACCCAGACTTATCTGACTGTTGGTGGTGTAGAGCTTCCTGTAGCCGCATGGCGTTCGTACTTAAATATGGAACTAACCATTCCAATTTTCGCTGTCTCTTATACACATCTCCGAGCCCACGAGACC
+
CCCCCFCCCCBBGGGGGGGGGGGGHHHGGHHGHHHHHHHHHHHHHHHFGGFFGGGFGHHHHHHHHHHHHGGGGFHGGGGGGGHHHHHGHHHHHFGHGHHGHHHHHHGHHHHHHHGGGGGHHHHHHHHHHFHHFHFHF@DCGGHGGGGGGF
@M02034:409:000000000-BFKT7:1:1102:7190:23690 1:N:0:26
AAAGTCGAGGTGCCTAAAGTGGCAACCCAGACTG
+
DDDDCFCCCCBBGGGGGGGGGGGHHHHGGHHGHH
@M02034:409:000000000-BFKT7:1:1102:10397:23698 1:N:0:26
AAAGTCGAGGTGCCTAAAGTGGCAACCCAGACTTGTA
+
BBCCBFCBBBBCGGGGGGGGGGGHHHHGGHHGGH355
@M02034:409:000000000-BFKT7:1:1102:11569:23700 1:N:0:26
AAAGTCGAGGTGCCTAAAGTGGCAACCCAGACTCTGAAGAAGGTTGGTGGTGTAGAGCTTCCTGTAGCCGCATGGCGTTCGTACTTAAATATGGAACTAACCATTCCAATTTTCGCTGTCTCTTATACACATCTCCGAGCCCACGAGACC
+
CCCCCFCCCCBCGGGGGGGGGGGHHHHGGHHGHHHGHHHHFGHHHHGEEFGGEEF5BFGHHHHHGEGFHGG@EFGFFGGGGFGEHFH3BFGFHHB3GFHHFGFGFHFDBGGHHGCGGGEGHHHHFHHGHFFFHHHDFCGGGGHG?//DFE
@M02034:409:000000000-BFKT7:1:1102:16168:23712 1:N:0:26
AAAGTCGAGGTGCCTAAAGTGGCAACCCAGACTCCTTTGCCTGTTGGTGGTGTAGAGCTTCCTGTAGCCGCATGGCGTTCGTACTTAAATATGGAACTAACCATTCCAATTTTCGCTGTCTCTTATACACATCTCCGAGCCCACGAGACC
+
BBBBBFBBBBBBGGGGGGGGGGGHHHHGGHHGHGGHFGHDDGHHHHH2AAEEAEG5DEGFAGHHHFHDEEGEEEG1E?EFEEFHHGHEGGHBGD@3FFHF3?@FGFHEGHFHHGGGGGFHHHHHFGHHEGFHHGGFFCGGGGHGGDFGDF
@M02034:409:000000000-BFKT7:1:1102:8242:23719 1:N:0:26
AAAGTCGAGGTGCCTAAAGTGGCAACCCAGACTTGTTTTTGGGTTGGTGGTGTAGAGCTTCCTGTAGCCGCATGGCGTTCGTACTTAAATATGGAACTAACCATTCCAATTTTCGCTGTCTCTTATACACATCTCCGAGCCCACGAGACC
+
CCCCCFCCCCAAGGGGGGGGGGGHHHHGGHHGHHHGHHHGGGGEFGGGGGGFHGGAFGHHHFHHGHHHHGGGGGHHGGGGGGHHHHGDFHHHFHFHGHHHHGHHHHHHHHHHHFEFF<CGHHHHHHHHFGFHHHGHDDGCGGFGGGGGGF
@M02034:409:000000000-BFKT7:1:1102:21917:23721 1:N:0:26
AAAGTCGAGGTGCCTAAAGTGGCAACCCAGACTCCGACTAATGTTGGTGGTGTAGAGCTTCCTGTAGCCGCATGGCGTTCGTACTTAAATATGGAACTAACCATTCCAATTTTCGCTGTCTCTTATACACATCTCCGAGCCCACGAGACC
+
BBBBBFAABBBBGGGGGGGGGGGHHHHGGHHGHHHGGGG2GGHHHGGEFGGGFFGFGHHHHHHHHHHHHGGFGGHHGGGGGGGHHHHHHHHHHGFGFHGFHHHHHHHHHHHHHHGGGGGEHHHHHHHHFHHHHGGHGCGGGGHFGCGDFG
@M02034:409:000000000-BFKT7:1:1102:23772:23731 1:N:0:26
AAAGTCGAGGTGCCTAAAGTGGCAACCCAGACTAGGAATTCGGGGTGTGTAGAGCTTCCTGTAGCCGCATGGCGTTCGTACTTAAATATGGAACTAACCATTCCAATTTTCGCTGTCTCTTATACACATCTCCGAGCCCACGAGACCGTA
+
BBBBBFBBBBBBGGGGGGGGGFGHHHHGGHHGHHHHHHHHHGHGGEFEEBFHGGHHHHHHHGGGFGE>EEEHHGFGGGGFHHHHHGGGFGHGFHHHHHHHHHHHHGHHHHHGGGGGFHHHHHHHDGFHHFGHGGCDCGGHGDDFGGFGGC
@M02034:409:000000000-BFKT7:1:1102:9881:23737 1:N:0:26
AAAGTCGAGGTGCCTAAAGTGGCAACCCAGACTCTTATGACGGTTGGTGGTGTAGAGCTTCCTGTAGCCGCATGGCGTTCGTACTTAAATATGGAACTAACCATTCCAATTTTCGCTGTCTCTTATACACATCTCCGAGCCCACGAGACC
+
BBBBBFBABBBBGGGGCGGGGGG4GHHGGHHGHFHHHHHHHGGEGGGFCEEFGBF55FFHHHHHHHGDGEGEEGHGGGGGGGHHHHHGHHHHGHFFFHHHFGHGGDFFHHHHGFEEGGEFHHHHDDHHHFDHHHFGFCCGCGHGGGGGGC
@M02034:409:000000000-BFKT7:1:1102:11223:23745 1:N:0:26
AAAGTCGAGGTGCCTAAAGTGGCAACCCAGACTCTGCCTGCGGTTGGTGGTGTAGAGCTTCCTGTAGCCGCATGGCGTTCGTACTTAAATATGGAACTAACCATTCCAATTTTCGCTGTCTCTTATACACATCTCCGAGCCCACGAGACC
+
CCCCCFCCCDAAGGGFGGGGGGGHHHHGGHHGHHGHFHHHHGGFEEEEFGGGH3F5FEEGGHHHFAF@FEE0BEHBEEEEFGGGFGFFGGGHHH33GGHGCCEGHFFEHGHHH4E/EE?2DHHFDFFFFCFFHHG2ECCC@EHAD@AEC>
@M02034:409:000000000-BFKT7:1:1102:18341:23752 1:N:0:26
AAAGTCGAGGTGCCTAAAGTGGCAACCCAGACTAATAAGTATGTTGGTGGTGTAGAGCTTCCTGTAGCCGCATGGCGTTCGTACTTAAATATGGAACTAACCATTCCAATTTTCGCTGTCTCTTATACACATCTCCGAGCCCACGAGACC
+
CCCCCFCCCCBBGGGGGGGGGGGHHHHGGHHGHGHHHHHBFGHGHHHEFGFFGHGFGHHHHHHHHHHHHGGGGGHGGGGGFFHHHHHGHHHHHHGHHHHGHHHHHHHHHHHHHHGGGGGHHHHHHHHHGHFGHHGHGGFFGGHGGGGGG?
@M02034:409:000000000-BFKT7:1:1102:17736:23761 1:N:0:26
AAAGTCGAGGTGCCTAAAGTGGCAACCCAGACTCAGGATAAGGTTGGTGGTGTAGAGCTTCCTGTAGCCGCATGGCGTTCGTACTTAAATATGGAACTAACCATTCCAATTTTCGCTGTCTCTTATACACATCTCCGAGCCCACGAGACC
+
CCCCCFCCCCABFGGGGGGGGGGHHHHGGHHGHHHHHGHHHHHHHHGEFGEFHFGAFGHHHHHFGHHHHGGEFGHHFEGFFEGHHHHGHHGHHHHGFHHHHHHHHHHHFHHHHFGEGGGHGHHHGHHHHFFFGHHFF@CCFGHGGDGGGF
@M02034:409:000000000-BFKT7:1:1102:22871:23762 1:N:0:26
AAAGTCGAGGTGCCTAAAGTGGCAACCCAGACTTCTTTTGCGGTTGGTGGTGTAGAGCTTCCTGTAGCCGCATGGCGTTCGTACTTAAATATGGAACTAACCATTCCAATTTTCGCTGTCTCTTATACACATCTCCGAGCCCACGAGACC
+
BBBBBFBBDD>AFGGGGGGGGFGGGHFGGHHGHHHHHHHHHFGGEEGEFGAFGEFDFHGHHFGFGHHB3EEFEFHGEFGCEE?CGGGDHHFGHHHEHHHHHGHGGHHGHHHHHGGEGGGGHHHHFHHHFHGHHHHFE/C/CGHGGGGGGF
@M02034:409:000000000-BFKT7:1:1102:20858:23767 1:N:0:26
AAAGTCGAGGTGCCTAAAGTGGCAACCCAGACTAAGAAGCCGGTTGGTGGTGTAGAGCTTCCTGTAGCCGCATGGCGTTCGTACTTAAATATGGAACTAACCATTCCAATTTTCGCTGTCTCTTATACACATCTCCGAGCCCACGAGACC
+
AABBBF@ADD2ABGGGGGGFGFGGGHHGGHHGHHFHGHHHHGGFEEGEFEABGEGDGFHHHFGBGHHFHE>EEFHGEEE?EEFGHHG@EGFHHHBDGGFHHHHHFHFHHHHHHHGFGGGGHFHHGHGFDGHFFHHBCCGCCEHGF/CDGA
@M02034:409:000000000-BFKT7:1:1102:14024:23773 1:N:0:26
AAAGTCGAGGTGCCTAAAGTGGCAACCCAGACTTCTTCTTAGGTTGGTGGTGTTGAGCTTCCTGTAGCCGCATGG
+
BBBBBF?ABBAACGGGFCGEFGFH4EGEGHEGH55G55DDDFDG5B222AE111B53B535BB555A53AE0B1?
@M02034:409:000000000-BFKT7:1:1102:25513:23774 1:N:0:26
AAAGTCGAGGTGCCTAAAGTGGCAACCCAGACTATTTTGATTGTTGGTGGTGTAGAGCTTCCTGTAGCCGCATGGCGTTCGTACTTAAATATGGAACTAACCATTCCAATTTTCGCTGTCTCTTATACACATCTCCGAGCCCACGAGAC
+
A3>AADABDBAACGGGGGGGGFGEGEH?FFFFHFHHHHHCBFEHHHFAFFAFHBF5G5AFHCHFFFBDFEE0?EHHE>ECE1?GFHFDGHDFHH3FFEGHFFFHEGG44F3GB4E/EFEFF4BG4??BDBDCGFHBCCCGCGHGGCCD?
@M02034:409:000000000-BFKT7:1:1102:9402:23778 1:N:0:26
AAAGTCGAGGTGCCTAAAGTGGCAACCCAGACTGAGATGAATGTTGGTGGTGTAGAGCTTCCTGTAGCCGCATGGCGTTCGTACTTAAATATGGAACTACCCATTCCAATTTTCGCTGTTCTTATACACATCTCCGAGCCCACGAGACCG
+
AAAAA3A1ADAAFGGG1GGGGCGCFHH?FGHGGHCFDHH11DDFHEHGGGECFFF2DFHHFFHFH2GBGEE/EE0GEGGGCEGGFHG1BBBGHFB1CGG1BGGFHGFBFGHHHHGGGGGHFGHHH2B211FBGDDAC?C<CEE@//?CF?
@M02034:409:000000000-BFKT7:1:1102:8279:23784 1:N:0:26
AAAGTCGAGGTGCCTAAAGTGGCAACCCAGACTTCGTTGTCTGTTGGTGGTGTAGAGCTTCCTGTAGCCGCATGGCGTTCGTACTTAAATATGGAACTAACCATTCCAATTTTCGCTGTCTCTTATACACATCTCCGAGCCCACGAGACC
+
CCCCCFABCCCCGGGFGGGGGGGHHHHGGHHGHBGF23B2BFGHHGHGGGGGHHHEHHHHHHHHHHHHHGGGGGHHGGGGGGHHHHGHHHGHHHEGHHHHHHHHGHGHHHHHHHGGGDGFHGHHHHHHGHFHHGFG?B/@DGHGGG?EGF
@M02034:409:000000000-BFKT7:1:1102:20499:23786 1:N:0:26
AAAGTCGAGGTGCCTAAAGTGGCAACCCAGACTGCTGTTGGTGTTGGTGGTGTAGAGCTTCCTGTAGCCGCATGGCGTTCGTACTTAAATATGGAACTAACCATTCCAATTTTCGCT
+
AAAAAD>A1DAAGGGGGGGEG1FEGHHCFHCFHHHHGHFHFAFGFGCAAEEFA1D2D1ABACG1BB221A>/BEA>@/>FE>0/>BF1@@@2B111B1BF101B>EE>2GBGD2</E
@M02034:409:000000000-BFKT7:1:1102:6435:23789 1:N:0:26
AAAGTCGAGGTGCCTAAAGTGGCAACCCAGACTGGGTGGGGGGTTGGTGGTGTAGAGCTTCCTGTAGCCGCATGGCGTTCGTACTTAAATATGGAACTAACCATTCCAATTTTCGCTGTCTCTTATACACACTCCGAGCCCACGAGACCG
+
BBBBBFBBBBBBGGGGFGGGGGGHFHHGGHHGHHHHBEFGGGGFGGGGFG?FGGG@FGHHFGHD?FGGHDCCDFHGCDGEA=CGGHHBHHGHHHGFFGFCGHFHHGHHHHHHGBDDGGGGGGGGFGFGFFFDFFFCCGF@EFFFFFFFFF
@M02034:409:000000000-BFKT7:1:1102:8516:23798 1:N:0:26
AAAGTCGAGGTGCCTAAAGTGGCAACCCAGACTATTATTGCGGTTGGTGGTGTAGAGCTTCCTGTAGCCGCATGGCGTTCGTACTTAAATATGGAACTAACCATTCCAATTTTCGCTGTCTCTTATACACATCTCCGAGCCCACGAGAC
+
CCCCBFCBCCAAGGGGGFGGFGGHHHHGGHHGHDEBGGGHF?FGGGE1A1FFF3D5A5EGGFFBAAGBEAE0EEF1>BFEFEFHGFHG3GHEHH33FGFH303BD4F4FGGHG4<EGEEDDHGF3BFFHBBGGDHBC/<<@//FC/>??
@M02034:409:000000000-BFKT7:1:1102:8495:23806 1:N:0:26
AAAGTCGAGGTGCCTAAAGTGGCAACCCAGACTATTATTGCGGTTGGTGGTGTAGAGCTTCCTGTAGCCGCATGGCGTTCGTACTTAAATATGGAACTAACCATTCCAATTTTCGCTGTCTCTTATACACATCTCCGAGCCCACGCGAC
+
AAABBFBBBBAAFFGGGGGFGGGGGHGGGHHGFFFHHHHHDEFGGGCAFEEFG3F5FFFFHFHGHHHHHEC@EEH?EAECE?BFGHF3GFFFHE33FCFG?FHFHHHFEGHHHDE/EA?FGGGHF3FGB?FGHHF2C<CCDAGGG/ADG
@M02034:409:000000000-BFKT7:1:1102:9595:23807 1:N:0:26
AAAGTCGAGGTGCCTAAAGTGGCAACCCAGACTCCTCAGCAGGTTGGTGGTGTAGAGCTTCCTGTAGCCGCATGGCGTTCGTACTTAAATATGGAACTAACCATTCCAATTTTCGCTGTCTCTTATACACATCTCCGAGCCCACGAGACC
+
BCCCCFCBCCCCGGGGGGGGGGGHHHHGGHHGHHHHGHHGHGHHHHGGGCGGFBF5DEHHFGHHHFGBDEGEEEF10EEGEGGHGFHFEGFHFH3BGGHHFC3BGFFFGFGHHGFGGGGHHHHHFGFHGCGHHHGFGG/>BFFGC?CFGE
@M02034:409:000000000-BFKT7:1:1102:22739:23810 1:N:0:26
AAAGTCGAGGTGCCTAAAGTGGCAACCCAGACTCCGCATACGGTTGGTGGTGTAGAGCTTTCTGTAGCCGCATGGCGTTCGTACTTAAATATGGAACTAACCATTCCAATTTTCGCTGTCTCTTATACACATCTCCGAGCCCACGAGACC
+
11>AABAADD>AAEGGGGGGGDF0AFG0FFCFABGFEEEA1B/AAAAEFF/A/BD2DFFH1BGF22A2B?FFEEHHGE>FEGF>FHG1DGF@2E11BFFEGGHHFGGHHBGHHHEGGCC1FFGHGG2>><1B1@@FF?C/AC/<</><AF
@M02034:409:000000000-BFKT7:1:1102:15104:23819 1:N:0:26
AAAGTCGAGGTGCCTAAAGTGGCAACCCAGACTGCGTTTCCTGTTGGTGGTGTAGAGCTTCCTGTAGCCGCATGGCGTTCGTACTTAAATATGGAACTAACCATTCCAATTTTCGCTGTCTCTTATACACATCTCCGAGCCCACGAGACC
+
BBBBBFBAB@AAGGGGGGGGGGGHHHHGGHGFHFGGEEEHHHHGHHHAAEEFGHGFFHHGHHHHHHGGHGGEFGGFGFFFEFBGFHHGHGGHHHEFGHFFGFFGFGEGHHHHHHGGGFGHHGHGFGFHHHBHHHFHGGFCDFH/CG?GGF
@M02034:409:000000000-BFKT7:1:1102:22728:23825 1:N:0:26
AAAGTCGAGGTGCCTAAAGTGGCAACCCAGACTCCGCATACGGT
+
A1AAAD1>>>1>ABFGFFGGA1BAFGGABFCFF1BEB/AED0/B
@M02034:409:000000000-BFKT7:1:1102:4737:23830 1:N:0:26
AAAGTCGAGGTGCCTAAAGTGGCAACCCAGACT
+
AA>1A@>AAD>AABFGFGGBGD00AGCBAA0FF
@M02034:409:000000000-BFKT7:1:1102:18707:23831 1:N:0:26
AAAGTCGAGGTGCCTAAAGTGGCAACCCAGACTCCTCCGCAGGTTGGTGGTGTAGAGCTTCCTGTAGCCGCATGGCGTTCGTACTTAAATATGGAACTAACCATTCCAATTTTCGCTGTCTCTTATACACATCTCCGAGCCCACGAGACC
+
B?ABBFBBBB>AEFGGGGGGFGGFFHHEFGFGHHHHHHGEGFGGHHGEFGABFGGBGFHHHHHFGHHHHGEEGFHGFEFEEEGGGHHGGHFHHF?GFHGHHHHHHHGHHGHHHGGGGGDGHHHHFGGHGHHFHHHHGGGGGGHGG@CEFG
@M02034:409:000000000-BFKT7:1:1102:10240:23835 1:N:0:26
AAAGTCGAGGTGCCTAAAGTGGCAACCCAGACTTGTGTGCGGGTTGGTGGTGTAGAGCTTCCTGTAGCCGCATGGCGTTCGTACTTAAATATGGAACTAACCATTCCAATTTTCGCTGTCTCTTATACACATCTCCGAGCCCACGAGAC
+
BBBBAFBB@BAAFGGGGGGGGGFHHHHGGGHGHBHHHHHCFGAEFGAEFEEFFFH5GGFHFGHFHFGDFEE?FGHFEEE1EEGGGHFBGHFHHFG33FFBG0DGHFEFHHHHHEEEFGEHFFHHFGDGBFGHHHHFCBGACF/FC<@EA
@M02034:409:000000000-BFKT7:1:1102:26780:23853 1:N:0:26
AAAGTCGAGGTGCCTAAAGTGGCAACCCAGACTGATCCTCCTGTTGGTGGTGTAGAGCTTCCTGTAGCCGCATGGCGTTCGTACTTAAATATGGAACTAACCATTCCAATTTTCGCTGTCTCTTATACACATCTCCGAGCCCACGAGAC
+
BBBBBFBBBBBBGGGGGGGGGGGGHHHDGHHGHG3D5BD332BGHHHEFGFGCFHHHHHGHGGFGGGGHGGEFGHHGGGGGGHHHHGFHHHHHHGGFHGBGHHGFGHGHHHHHHGEGGGHHHHHGHFGBFGHHHGGGGF?FGHGGCFGD
@M02034:409:000000000-BFKT7:1:1102:5049:23853 1:N:0:26
AAAGTCGAGGTGCCTAAAGTGGCAACCCAGACTGGGTCGCATGTTGGTGGTGTAGAGCTTCCTGTAGCCGCATGGCGTTCGTACTTAAATATGGAACTAACCATTCAATTTTCGCTGTCTCTTATACACATCTCCGAGCCCACGAGACCG
+
CCCCCFCBBCBBGGGGGGGFGGGHGHHGGHHGHHHH3FEEEGGGGHHGGFFFFFGDGGHHHHHFGGHGHEEFGGHFFFGGFECFGHHGHHGHHHGFGHHHHHGHHHGFHHHHFE<<E/BGF?FDF3DGGDBBFFBEC@DCGHGCCDD<FC
@M02034:409:000000000-BFKT7:1:1102:12925:23862 1:N:0:26
AAAGTCGAGGTGCCTAAAGTGGCAACCCAGACTCATGCTCCGGTCGGTGGTGTAGAGCTTCCTGTAGCCGCATGGTGTTCGTACTTAAATATGGAACTAACCATTCCAATTTTCGCTGTCTCTTATACACATCTCCGAGCCCACGAGACC
+
BABBAFBBBBBBGGGGFGGGGGGHHHHGGHHGHFFH5FDDEAEF20EE11AAA3D555BEFFDFG5F53BE>EEE3@1?4E1?FFGH334B@B333FFFF303BB4B?GGFHD4E/EEEFDHGHB?DFGBGBFD3DD/BC@FHGFDGC<C
@M02034:409:000000000-BFKT7:1:1102:16640:23869 1:N:0:26
AAAGTCGAGGTGCCTAAAGTGGCAACCCAGACTCAGCTGCCTGTTGGTGGTGTAGAGCTTCCTGTAGCCGCATGGCGTTCGTACTTAAATATGGAACTAACCATTCCAATTTTCGCTGTCTCTTATACACATCTCCGAGCCCACGAGACC
+
CCCCCFCCCBBBGGGGGGGGGGGHHHHGGHHGHHHHHHHHHHHHHHHEFGGFGGGDGHHHHHHHHHHHHGGGGEHGFEFFGEHHHHHHHHGHHHGHFHHGHHHHHHHHGGHHHHGGGGGGHHHHHHHGHHGHHHHBG?GCGGHGGGGGGF
@M02034:409:000000000-BFKT7:1:1102:23932:23871 1:N:0:26
AAAGTCGAGGTGCCTAAAGTGGCAACCCAGACTCAGAGTCAGGTTGGTGGTGTAGAGCTTCCTGTAGCCGCATGGCGTTCGTACTTAAATATGGAACTAACCATTCCAATTTTCGCTGTCTCTTATACACATCTCCGAGCCCACGAGACC
+
CCCCCFCB?BBCGGGGGGGGGGGHHHHGGHHGHHHHHHDGGHHGHHGFFGFFGFGDFGHHHHHHGHHFGEFEGGHEEEEGFFHHHHHHHHHHHHDDGHHGHHFHHHHGHHHHHHGGGGGHHHHHHHHHHHHHHHHHGCGCGGHGGFGGGF
@M02034:409:000000000-BFKT7:1:1102:4723:23872 1:N:0:26
AAAGTCGAGGTGCCTAAAGTGGCAACCCAGACTTATATTAATGTTGGTGGTGTAGAGCTTCCTGTAGCCGCATGGCGTTCGTACTTAACTATGGAACTAACCATTCCAATTTTCGCTGTCTCTTATACACATCTCCGAGCCCACGAGACC
+
AA1AAFAA1D1>CGGGGFFGGGFCFHHGGCGGGFDFF22EDFHHFFHGG?AFGDG21FGHHHHGHHGHFGGAEEHHGGGGGG0FGHHH1BBGHBGFGHHBGH11GHGHGFGHHG//EGFHFBGHGHHHDGFGGHGH/@/@CFHGGG/CCF
@M02034:409:000000000-BFKT7:1:1102:12875:23872 1:N:0:26
AAAGTCGAGGTGCCTAAAGTGGCAACCCAGACTGGTGTTCAGATTGGTGGTGTAGAGCTTCCTGTAGCCGCATGGCGTTCGTACTTAAATATGGAACTAACCATTCCAATTTTCGCTGTCTCTTATACACATCTCCGAGCCCACGAGACC
+
BBCCCFCCCCABFGGGGGGGGGGHHHHEGHHGHHGGHHGHGHGHHGHHGGEFEGG5GHHHHHHGHGHFHGGGGGHHGGGGEFHHHHHGHHHHHHFDGHHHHHHHHHGHGHHHHHGGGGGGHHHHHHHHGHFHHGHHGGGGGGHGGGGGGC
@M02034:409:000000000-BFKT7:1:1102:23915:23880 1:N:0:26
AAAGTCGAGGTGCCTAAAGTGGCAACCCAGACTACGAATGCTGTTGGTGGTGTAGAGCTTCCTGTAGCCGCATGGCGTTCGTACTTAAATATGGAACTAACCATTCCAATTTTCGCTGTCTCTTATACACATCTCCGAGCCCACGAGACC
+
A@>AA3AADDAAGFGGFFGGGGGHHHGFCGEFHHHFCFHF1GHHHHGFFGEFHEH2GEGHGFHHHEHHGGGEEGHFGGGFGGFGHHHHHHGFGHF@FFGGHFDFGHHBGGHHHBEEGCEGFFGG1FFHHGHFGHHFG<BCCGEGCCGGCA
@M02034:409:000000000-BFKT7:1:1102:8504:23881 1:N:0:26
AAAGTCGAGGTGCCTAAAGTGGCAACCCAGACTGAGGATAGGGTTGGTGGTGTTGA
+
BBBCCFCCCBABGGGGGGGGFGGHHHHGGHHGHHCGF3GGGHHHHG?BF?ECA1B5
@M02034:409:000000000-BFKT7:1:1102:19821:23888 1:N:0:26
AAAGTCGAGGTGCCTAAAGTGGCAACCCAGACTAAGTGTCGGTTGGTGGTGTAGAGCTTCCTGTAGCCGCATGGCGTTCGTACTTAAATATGGAACTAACCATTCCAATTTTCGCTGTCTCTTATACACATCTCCGAGCCCACGAGACCG
+
BBBBBFABBDAAFGGGGGGGGGGGGHHE2AGFHHHHFGFGEEEEGGAFE1BFDGFHEFGFGHHHFFHHE0EFEHBEBEFGGBGHHGFFHGHEF@BFGGHFFBGHHHHFFFHHEFEGF/BFGHHGHFGH2FFGHGHE@DFFEGGGGCD?FC
@M02034:409:000000000-BFKT7:1:1102:11344:23892 1:N:0:26
AAAGTCGAGGTGCCTAAAGTGGCAACCCAGAGAGGGTTGGTGGTGTAGAGCTTCCTGTAGCCGCATGGCGTTCGTACTTAAATATGGAACTAACCATTCCAATTTTCGCTGTCTCTTATACACATCTCCGAGCCCACGAGACCGTACTAG
+
BBCBCFCCCCBCGGGGGGGGGGGHHHHGGHGHHGGGEGGGEFGGGGHHGHGHHGHHHHHHHHGG?EEHFEEGGGGHHGGFGGHHHHH@GGHHHHHHGHGGGHGHHHFGGGGEGHGHHHHHHHHGHHHHHGFCGGGHGC@FGGGGGHGHHH
@M02034:409:000000000-BFKT7:1:1102:14280:23895 1:N:0:26
AAAGTCGAGGTGCCTAAAGTGGCAACCCAGACTGATCGGCATGTTGGTGGTGTAGAGCTTCCTGTAGCCGCATGGCGTTCGTACTTAAATATGGAACTAACCATTCCAATTTTCGCTGTCTCTTATACACATCTCCGAGCCCACGAGACC
+
CCCCBFCCCCBCGGGGFGGGGGGHHHHGGHHGHFHHCFECEEH5GGHGGGEGGHGEHHHHHHHHHHHGHFGGGGHHGGGGGGHHHHHGHHHHHHGEHHHHHGGHHHGHHHHHHHGGGGGFHGHHHHGHHHGFFHFFGCFCGGHGGGGGGF
@M02034:409:000000000-BFKT7:1:1102:23569:23911 1:N:0:26
AAAGGTCGAGGTGCCTAAAGTGGCAACCCAGACTGTGCTGCTTGTTGGTGGTGTAGAGCTTCCTGTAGCCGCATGGCGTTCGTACTTAAATATGGAACTAACCATTCCAATTTTCGCTGTCTCTTATACACATCTCCGAGCCCACGAGAC
+
ABBBBFFBBBBBGGGGGGGGGGHCFCH4EGHHGHHGHHHHHHHHHHHGGGDEFHHHBFHHHFFFGGHHFEEAEGFGGEGGFEFHHHHDHGGHHGH3FGHHGCGHGHHHHGDGHHGEEEGGHHHHHFGGHFGHGGHGHGGGGGGGFG?DGE
@M02034:409:000000000-BFKT7:1:1102:11013:23919 1:N:0:26
AAAGTCGAGGTGCCTAAAGTGGCAACCCAGACTTCGGTGCTTGTTGGTGGTGTAGAGCTTCCTGTAGCCGCATGGCGTTCGTACTTAAATATGGAACTAACCATTCCAATTTTCGCTGTCTCTTATACACATCTCCGAGCCCACGAGACC
+
BCBCCFBCBBABFGGGGGGGGGGHHHHGGHHGHHHGGFGGHHHHHHHFGGEFGHGFGHHHHHHFFGHGHEEEEGHHGGGGEEFHHHFFHHHHHGHGFHHHHHHHHHFGHHHHHHGGGGGHHHGHHHHHFHFHHHHGGCGBCGHGGCGGGE
@M02034:409:000000000-BFKT7:1:1102:15691:23925 1:N:0:26
AAAGTCGAGGTGCCTAAAGTGGCAACCCAGACTTATTGCTTGTTGGTGGTGTAGAGCTTCCTGTAGCCGCATGGCGTTCGTACTTAAATATGGAACTAACCATTCCAATTTTCGCTGTCTCTTATACACATCTCCGAGCCCACGAGACCG
+
CCCCCFCCCBAAGGGGGGGGGGGHHFHGGHHGHHHHHHHHHHHHHHEFGBAFFHHHFHHHHHHGGHHHEEEGEHFEBEFFFFGHHBFEHHDHH3FFHGGFHHHHHFFBGHHHHEEGG?FGHHHHHHHHGHGCGGDFBFGCGHFGGGGGGG
@M02034:409:000000000-BFKT7:1:1102:8557:23941 1:N:0:26
AAAGTCGAGGTGCCTAAAGTGGCAACCCAGACTCCGGAGAGGGTTGGTG
+
BBBBBFBBBBBBGGGBGGGGGGGHHGHGGHHGHHH222A22AEEFF01A
@M02034:409:000000000-BFKT7:1:1102:22445:23943 1:N:0:26
AAAGTCGAGGTGCCTAAAGTGGCAACCCAGACTAATACTAAGGTTGGTGGTGTAGAGCTTCCTGTAGCCGCATGGCGTTCGTACTTAAATATGGAACTAACCATTCCAATTTTCGCTGTCTCTTATACACATCTCCGAGCCCACGAGACC
+
CBCCAFBACCBCGGGGGGGGFGGHHHHGGHHGHHHHGHHHDFHFGGGEFGGGHHGGGHHHHHHHHGGGGEGEEGHHGGGGGGHHHHHGFGGHHHHFFGFFFHFGHHHFHHHHHHGGGGGHHHHHEHFHFGFHGGGGFGGDFGGGGGCGGF
@M02034:409:000000000-BFKT7:1:1102:5572:23945 1:N:0:26
AAAGTCGAGGTGCCTAAAGTGGCAACCCAGACTCATGCGGGTGTTAT
+
CCCCCFCCCCBCGGGGGGGGGGGHHHHGGGHGH33F55A2AEFG155
@M02034:409:000000000-BFKT7:1:1102:15756:23951 1:N:0:26
AAAGTCGAGGTGCCTAAAGTGGCAACCCAGACTGGGTGGCGGGTTGGTGGTGTAGAGCTTCCTGTAGCCGCATGGC
+
B@ABAFB3D2AAGGGGFGGFEGGHHHHGGHCGHH2EAAAFEEGEFE>BCFEFF3F3@@FE3FFFGEGDFGC>EE0B
@M02034:409:000000000-BFKT7:1:1102:11791:23951 1:N:0:26
AAAGTCGAGGTGCCTAAAGTGGCAACCCAGACTACGGAGTTTGTTGGTGGTGTAGAGCTTCCTGTAGCCGCATGGCGTTCGTACTTAAATATGGAACTAACCATTCCAATTTTCGCTGTCTCTTATACACATCTCCGAGCCCACGAGACC
+
BCCCCFCCCCBBGGFGGGGDGGGHHHHGGHHGHHHGGEEEGGHGHHHGGGEFHFGEGHHHHFHHHHHFHEGEEFHGFFEFEFFGHHFFHHHHHHFGGGHFFGHHHGFHHHHHHGGEGGGHHHHHHHGHEFFHHHHHE@G/BGHGGDGDEF
@M02034:409:000000000-BFKT7:1:1102:8245:23952 1:N:0:26
AAAGTCGAGGTGCCTAAAGTGGCAACCCAGACTGATACTCCTGTTGGTGGTGTAGAGCTTCCTGTAGCCGCATGGCGTTCGTACTTAAATATGGAACTAACCATTCCAATTTTCGCTGTCTCTTATACACATCTCCGAGCCCACGAGACC
+
BCCCBFCCBCBCGGGGGGGGGGGHHHHGGHHGHHHHHHHHHHHFHHHFFGEFGHHFGHHHHHHFGFGGGEEEEGHGEEGGFGHHHHHGHHGHHHHFGHGHGHFHHHHGHHHHHHFFGGGGHGHHHHHHHHDGGHGFGGGDGGHGGGGGGE
@M02034:409:000000000-BFKT7:1:1102:16145:23955 1:N:0:26
AAAGTCGAGGTGCCTAAAGTGGCAACCCAGACTTTTTTGCAGGTTGGTGGTGTAGAGCTTCCTGTAGCCGCATGGCGTTCGTACTTAAATATGGAACTAACCATTCCAATTTTCGCTGTCTCTTATACACATCTCCGAGCCCACGAGACC
+
BCCCCFCCCCABGGGGGGGGGGGHHHHGGHHGHHHHHGGHHHHHHHGBFGGGHFGDGGEGHHHHHHGFHGGFFGHGGEFFGFFHHHHGHHHHHHFFHHHHHFDHHHHFHHHHHFEGGG<GGHHFGHHHHHHFHHHDE?DFGFHGGC@DGF
@M02034:409:000000000-BFKT7:1:1102:14863:23955 1:N:0:26
AAAGTCGAGGTGCCTAAAGTGGCAACCCAGACTGGTTGGCGTGTTGGTGGTGTAGAGCTTCCTGTAGCCGCATGGCGTTCGTACTTAAATATGGAACTAACCATTCCAATTTTCGCTGTCTCTTATACACATCTCCGAGCCCACGAGACC
+
AAABAFBBBABBGGGGFGGGGGGGHHHGGHHGHGCDHGGHEFG?EFGEEDEGFGHDDEFHHHFFGHHGHGGEEEFHFFGFFEHHGHFGHH4BBBFEGHFFHHBGGB44BGHHGHGGGEGGHHHHHHDHEFEFFFGDA</<AFHGGG@EGF
@M02034:409:000000000-BFKT7:1:1102:21707:23957 1:N:0:26
AAAGTCGAGGTGCCTAAAGTGGTAACCCAGACTGTGGGGACGGTTGGTGGTGTAGAGC
+
BBBBBFBBBBBBGGGGCGGGEG5DFHGHGHHGHHHHFCEGGGGEFGCA1AEAA3D555
@M02034:409:000000000-BFKT7:1:1102:5549:23957 1:N:0:26
AAAGTCGAGGTGCCTCAAGTGGCAACCCAGACTCATTCGTGTGTTGGTGGTGTAGAGCTTCCTGTAGCCGCATGGCGTTCGTACTTAAATATGGAACT
+
A?ABAFB>A2AABGG4FE4BFFFFFGAEFGHGFCGFHFF3BGC2B2A2AAAFGBH5FGBFBFGHF5GHFAEEEEHBE1>FFA21CF4E@BBFB3@@3B
@M02034:409:000000000-BFKT7:1:1102:13740:23964 1:N:0:26
AAAGTCGAGGTGCCTAAAGTGGCAACCCAGACTCCGCCTTCTGTTGGTGGTGTAGAGCTTCCTGTAGCCGCATGGCGTTCGTACTTAAATATGGAACTAACCATTCCAATTTTCGCTGTCTCTTATACACATCTCCGAGCCCACGAGACC
+
CCCCCFCCCCBBGGGGGGGGGGGHHHHGGHHGHHHGGGGGHHHHHHHEFGEFHFGGGFHHHHHFGGHHGEFEGFHGEEGFEEGHHHHGHHGHHHFGEHGFHHHHFGHHHHHHHFGFGGGHHHHHHHHGHHFGGHFDCBC/BFHFF/@CGA
@M02034:409:000000000-BFKT7:1:1102:19784:23967 1:N:0:26
AAAGTCGAGGTGCCTAAAGTGGCAACCCAGACTATTTCTTTTGTTGGTGGTGTAGAGCTTCCTGTAGCCGCATGGCGTTCGTACTTAAATATGGAACTAACCATTCCAATTTTCGCTGTCTCTTATACACATCTCCGAGCCCACGAGACC
+
AAAA>DA>ADABGGFGGGGGFDFFFHHFDHAFHHGGFEBBFFDBGGGAFEEFFFFFGBGFHFHHGFBDFFGEEGCHGEGGGGHH?FGHFHFHHHFDEHHGHHGGHHHGHFFHHHGGGGGFHGHFGHHGFHGHHGHGGCDGFGFFCGGCGG
@M02034:409:000000000-BFKT7:1:1102:25685:23975 1:N:0:26
AAAGTCGAGGTGCCTAAAGTGGCAACCCAGACTACGCGTGCGGTTGGTGGTGTAGAGCTTCCTGTAGCCGCATGGCGTTCGTACTTAAATATGGAACTAACCATTCCAATTTTCGCTGTCTCTTATACACATCTCCGAGCCCACGAGACC
+
ABAABFBCCD>AFFGGGGGGGGGHHHHGGHHGHHHGGGGFFGGGGGGFFGBFHFG@FGHHHFGGFGHGHE>>EEHGEEEFEECGHHGFHHGHGHFGHHHHFHGHHHHGHHHHHFD<EDEGHHHHHHHHHHHHGGHFECGD<FHGGDGG.<
@M02034:409:000000000-BFKT7:1:1102:14852:23975 1:N:0:26
AAAGTCGAGGTGCCTAAAGTGGCAACCCAGACTCGGTGGGGTGTTGG
+
CCCCCFCCCCCCGGGGGGGGGGGHHHHGGHB2B3B22B22AEEE1FF
@M02034:409:000000000-BFKT7:1:1102:19788:23986 1:N:0:26
AAAGTCGAGGTGCCTAAAGTGGCAACCCAGACTATTTCTTTTGTTGGTGGTGTAGAGCTTCCTGTAGCCGCATGGCGTTCGTACTTAAATATGGAACTAACCATTCCAATTTTCGCTGTCTCTTATACACATCTCCGAGCCCACGAGACC
+
BBBBBFBBBBAAGGGGGGGGGGGHFHHGGHHGHHHHHHHHHHHHHHHGGGAFGGHFGHHHHFHHFHHHHGFFGGHGGGGFEFGHHHGFHHHHHHHFFHGHHHHHGGFHHHHHHFGGGGGFHHHHHHGHHHGHHHGHFCGCGGHGGGGGGF
@M02034:409:000000000-BFKT7:1:1102:9613:23991 1:N:0:26
AAAGTCGAGGTGCCTAAAGTGGCAACCCAGACTGTGGGGCGTGTTGGTGGTGTAGAGCTTCCTGT
+
BBBBBFBBBBBBGGGGGGGGGGGHHHHGGHHGHH35FE?20AEAFGCA11B1?3D5@53@5B@5@
@M02034:409:000000000-BFKT7:1:1102:18388:23992 1:N:0:26
AAAGTCGAGGTGCCTAAAGTGGCAACCCAGACTCCTGTTGCTGTTGGTGGTGTAGAGCTTCCTGTAGCCGCATGGCGTTCGTACTTAAATATGGAACTAACCATTCCAATTTTCGCTGTCTCTTATACACATCTCCGAGCCCACGAGACC
+
CACCBFCBCCCCGGGGGGGGGGGHHHHGGHHGHHHHHHHHCGHGHHHFGGFGHHGFGEHHHHHHFHHBGEGGGGHHGGCGGGHFGHHHHHHHHHGHGHGGHFFHHHHHHHHHHHGGGGGGHGHHHHHHHFFHHHHBC/@BDGHGGCGGGF
@M02034:409:000000000-BFKT7:1:1102:24605:24006 1:N:0:26
AAAGTCGAGGTGCCTAAAGTGGCAACCCAGACTGGGGTTTGGGTTGGTGGTGTAGAGCTTCCTGTAGCCGCATGGCGTTCGTACTTAAATATGGAACTAACCATTCCAATTTTCGCTGTCTCTTATACACATCTCCGAGCCCACGAGACC
+
BBBBBFBBBBBBGGGGGGGGGFGGGHHEGGHGHHHHGEEGGGGFGGGGGGEFGHHFHHHHHHHFFGHHHGGEEGHHGEGGGGFHFHFHHHFHHHFHFHHHGHHHHHGHFGHHHHGGGGGFHHHHHHHGHHGHGHGGGCGCGGHGGGCGGG
@M02034:409:000000000-BFKT7:1:1102:16453:24020 1:N:0:26
AAAGTCGAGGTGCCTAAAGTGGCAACCCAGACTAGTTATCGTGTTGGTGGTGTAGAGCTTCCTGTAGCCGCATGGCGTTCGTACTTAAATATGGAACTAACCATTCCAATTTTCGCTGTCTCTTATACACATCTCCGAGCCCACGAGACC
+
BBBBBFBBBBBBGGGGGGGGGGGHHHGGGHFFHHHHFBGFHHHHFEA2A2EEFBFBBAGGDGFFGFHF3EF>EEG1>1>?EEFGGGHF@@F4B333BGFF3B3BF4GBGGGHH?EAEEEGDGFH?FFHFFDHFHHFF?@?CFAED/<CFE
@M02034:409:000000000-BFKT7:1:1102:20328:24020 1:N:0:26
AAAGTCGAGGTGCCTAAAGTGGCAACCCAGACTATTAATCTTGTTGGTGGTGTAGAGCTTCCTGTAGCCGCATGGCGTTCGTACTTAAATATGGAACTAACCATTCCAATTTTCGCTGTCTCTTATACACATCTCCGAGCCCACGAGACC
+
A?AB>DAABDABFFFBCEFGFGEFFGGEGFHGHHGHHDGFGGFDAFCAAFE1GFGDHFHHFFFFBFGFHFFEGF?G0BEFEEFEFGHFDGHHHHHHFHBB3BEFE?FGFFFGHHGGGGEHHFGH4GGFFBHHHHHHGF//BFHA@D/?EF
@M02034:409:000000000-BFKT7:1:1102:20665:24026 1:N:0:26
AAAGTCGAGGTGCCTAAAGTGGCAACCCAGACTTGTCATCCTGTTGGTGGTGTAGAGCTTCCTGTAGCCGCATGGCGTTCGTACTTAAATATGGAACTAACCATTCCAATTTTCGCTGTCTCTTATACACATCTCCGAGCCCACGAGACC
+
A@AABFBBDBAACFGGGGGGGFGFHHHEFGGGFHHHGHHGHGHHHHHGGGEFGGGFGHHHHHHFGHHGHEEEEFHGGFGFEEGEFGGGHHGHHHFGGHHHHHHHHHGGHHHHHGGGGGGHHHHHHGHH4EDG2GGDA?D>@EHGGGCGGG
@M02034:409:000000000-BFKT7:1:1102:14872:24026 1:N:0:26
AAAGTCGAGGTGCCTAAAGTGGCAACCCAGACTCCGCCTCCTGTTGGTGGTGTAGTGCTTCCTGTAGCCGCGTGGCGTTCG
+
BBBBBFBBBBAAGGGGGGGGGGGHHHHFGHHGG3GGC?FEGGHHDHAECEEFA3D5B55AAGHH55A5BAE?EEFEE1>A>
@M02034:409:000000000-BFKT7:1:1102:17960:24035 1:N:0:26
AAAGTCGAGGTGCCTAAAGTGGCAACCCAGACTGATAAGGATGTTGGTGGTGTAGAGCTTCCTGTAGCCGCATGGCGTTCGTACTTAAATATGGAACTAACCATTCCAATTTTCGCTGTCTCTTATACACATCTCCGAGCCCACGAGACC
+
BBBBBFBBBBABFFGGGGGGGGGHHHHGGHHGHHGGHGHHHHHGHHHGGGFFHFGDGHHHHHHHHGHGHEEEGFHFEFGFEEGHHGGFHHGHHHGHGHGGHGFHHFFFHHGHHGGGGGGFHHHHHHGHEFFHHHFGDCGCCFGGF/DGFA
@M02034:409:000000000-BFKT7:1:1102:14089:24036 1:N:0:26
AAAGTCGAGGTGCCTAAAGTGGCAACCCAGACACTACGGCGGTTGGT
+
BBBBBFBBDBAAGFGGGGGGFFGGGHHEFCEGHG3FBEAEAAEEE?A
@M02034:409:000000000-BFKT7:1:1102:20331:24039 1:N:0:26
AAAGTCGAGGTGCCTAAAGTGGCAACCCAGACTATTAATCTTGTTGGTGGTGTAGAGCTTCCTGTAGCCGCATGGCGTTCGTACTTAAATATGGAACTAACCATTCCAATTTTCGCTGTCTCTTATACACATCTCCGAGCCCACGAGACC
+
BBBBBFBBBBAABGGGGGGFGGGHHHHGFFGGHHHHHHHHHHHHHGHFFGEFFFGDGHGHHGHHGHHHHGGGGEHFGEGFEEFHHHHGHHFHHHGHFGGFHHHHHHGHHHHHHHGGFGGHHHHHHHFHHHHHHHHHC/C/BFHGGGGGGF
@M02034:409:000000000-BFKT7:1:1102:20885:24044 1:N:0:26
AAAGTCGAGGTGCCTAAAGTGGCAACCCAGACTGATTCGACGGTTGGTGGTGTAGAGCTTCCTGTAGCCGCATGGCGTTCGTACTTAAATATGGAACTAACCATTCCAATTTTCGCTGTCTCTTATACACATCTCCGAGCCCACGAGACC
+
AAABBFBBBBAABGGGGGGGGGGFHFGBEGHGHHHHHHGHGFGEGGGGGGEFHEGDFGGHHFHGGHHGHGFEEFHGEEGFFEGHHHGEGHGHHHFGHHHHHHFHHHHFHGHHHFGEEGGHHHHHFFGFGFFHHHHFECGFGGGGGGGGGE
@M02034:409:000000000-BFKT7:1:1102:17828:24047 1:N:0:26
AAAGTCGAGGTGCCTAAAGTGGCAACCCAGACTCCGAAGCGGGTTGGTGGTGTAGAGCTTCCTGTAGCCGCATGGCGTTCGTACTTAAATATGGAACTAACCATTCCAATTTTCGCTGTCTCTTATACACATCTCC
+
A1AAADAADAA1BGGDGG1GF1FGGHGGGEHGHHHGGFGGEEEAFECEGGG/AGDBDGHHHGFFHHHHHGGGG?BFEGGG?FHGHHHBGFFFGFDGEGEFC01BFHFHBGFHHHGGFCGGHHHHFG@FFGBGCGDG
@M02034:409:000000000-BFKT7:1:1102:24859:24054 1:N:0:26
AAAGTCGAGGTGCCTAAAGTGGCAACCCAGACTCTTCGGTGGGTTGGTGGTGTAGAGCTTCCTGTAGCCGCATGGCGTTCGTACTTAAATATGGAACTAACCATTCCAATTTTCGCTGTCTCTTATACACATCTCCGAGCCCACGAGACC
+
ABBCCFBBBCAAFGGGGGGGGGGGHHHGGHHGHHHHHHGFEFGBFGGEFEEFHHGDFHHHHHHHGHHGFEEEEGHFGGGFEEGHHHHHHHHHHHFGHHHHHHHHHHHHGGHHHHGEGGGHHHHHHHHHGGHHHHHFECGCGGHGGGGGGG
@M02034:409:000000000-BFKT7:1:1102:21916:24062 1:N:0:26
AAAGTCGAGGTGCCTAAAGTGGCAACCCAGACTCGGCAGTGGGTTGGTGGTGTAGAGCTTCCTGTAGCCGCATGGCGTTCGTACTTAAATATGGAACTAACCATTCCAATTTTCGCTGTCTCTTATACACATCTCCGAGCCCACGAGACC
+
BCCAAFAABCBBGGGGGGGGGGGHHHHGGHHGHGAGGGG3FGHEGFGECFEGHHHHD5FHHHFHGHHHHGGEEGHHGAEFGGHHHHGGHHHHHEFGFFHHHHHGGGFBFHHHHGFEGGFGHHFHBFGFHHHFFHHGECGGGGHGG?FGGF
@M02034:409:000000000-BFKT7:1:1102:17812:24064 1:N:0:26
AAAGTCGAGGTGCCTAAAGTGGCAACCCAGACTCCGAAGCGGGTTGG
+
A3AABFAABBBBGGGGG4GGGGGHHHHGGHHGHCAAFE2AE2EEA0A
@M02034:409:000000000-BFKT7:1:1102:15362:24065 1:N:0:26
AAAGTCGAGGTGCCTAAAGTGGCAACCCAGACTGATAC
+
CCCCCFCCCCCCGGGGGGGGGGGHHHHGGHHGH3GA55
@M02034:409:000000000-BFKT7:1:1102:18839:24069 1:N:0:26
AAAGTCGAGGTGCCTAAAGTGGCCACCCAGACTACGTTTCCGGTTGGTGGTGTAGAGCTTCCTGTAGCCGCATG
+
>3AB3BA>>>>>BEGAEF4FAGEGHGHGGHHGHHF?B3BF5AEAAAAA1AEA13FA55F3BBBABDD53EE>E?
@M02034:409:000000000-BFKT7:1:1102:6352:24083 1:N:0:26
AAAGTCGAGGTGCCTAAAGTGGCAACCCAGACTCAGATGAAGGTTGGTGGTGTAGAGCTTCCTGTAGCCGCATGGCGTTCGTACTTAAATATGGAACTAACCATTCCAATTTTCGCTGTCTCTTATACACATCTCCGAGCCCACGAGACC
+
ABBBBFBBDBAAFGGFGGGFGFFFHHHGGHHGHHGHHGHGHHHGBB2AFDEFG3F5BDGHHHHHHGHFHGC0BEHFE?EGGGGHHG4FGF@GFHB@@GHFHGFHHHHGFHGHHGGDGGEHBGGHFGGHHHEHHGFHGGGGGGHGGCGGGG
@M02034:409:000000000-BFKT7:1:1102:21082:24083 1:N:0:26
AAAGTCGAGGTGCCTAAAGTGGCAACCCAGACTCAGAATCATGTTGGTGGTGTAGAGCTTCCTGTAGCCGCATGGCGTTCGTACTTAAATATGGAACTAACCATTCCAATTTTCGCTGTCTCTTATACACATCTCCGAGCCCACGAGACC
+
CCCBCFCCCB>AFGGFGGGGGGGHHHHGGHHGHHHHHHHGHHHHHFHEFFEFHHHDGHHHHHHHHHHHHGGFGFHHGFGGGGFHHHGFGGGHHHGDFFHGHHHHHHGHEHGHHFGGGGGGGHHHGHFHEHFHHHGHF?GDGGHGG@DGGG
@M02034:409:000000000-BFKT7:1:1102:22023:24086 1:N:0:26
AAAGTCGAGGTGCCTAAAGTGGCAACCCAGACTAGGGTGAATGTTGGTGGTGTAGAGCTTCCTGTAGCCGCATGGCGTTCGTACTTAAATATGGAACTAACCATTCCAATTTTCGCTGTCTCTTATACACATCTCCGAGCCCACGAGACC
+
CCCCCFCCCBAAGGGFGGGGGGGHHHHGGHHGHHHHHBFGHHHHHHHGGGBFGGHFGHGHHHHHHHHGHGGGGEHGEEEFEEGGHHFHHHBGHHFGGHHHHHFHHHHHEGHHHHGGGGGHHGHHHHHGHHFHHHHHCCG@FGHFGCGGEF
@M02034:409:000000000-BFKT7:1:1102:19412:24087 1:N:0:26
AAAGTCGAGGTGCCTAAAGTGGCAACCCAGACTAATAGGAAGGTTGGTGGTGTAGAGCTTCCTGTAGCCGCATGGCGTTCGTACTTAAATATGGAACTAACCATTCCAATTTTCGCTGTCCTTATACACATCTCCGAGCCCACGAGACCG
+
AABBAFBABBBBGGGGGGGGGGGHHHHGGHHGHHHHHHHHGGGBGGGEFGGGEGFGGHHHHHHHHHHHHEGGEGHFFGGGGGHHHHHHHHHHHFHFHHFBFGFHHGFHHHHHHBGGGGGHHHHHHFFHFDGFGFGGGGG@FHGGGFGGG@
@M02034:409:000000000-BFKT7:1:1102:21578:24090 1:N:0:26
AAAGTCGAGGTGCCTAAAGTGGCAACCCAGACTTATTTGAGGGTTGGTGGTGTAGAGCTTCCTGTAGCCGCATGGCGTTCGTACTTAAATATGGAACTAACCATTCCAATTTTCGCTGTCTCTTATACACATCTCCGAGCCCACGAGACC
+
A3AAAFBBBB>AFFGFEGGGGGGHHHHFAGACGHHHHHHFFFDBCEEAFFGEGFGGHGHHHGHFEGHHHEEEGGF?EEEFEAFGHHHGHHBHGFFGHHGFHHHHHHFHHHHHHGGGGGGGHHHHHHHHHHBCGGFHDCCDCGHGGGCGFG
@M02034:409:000000000-BFKT7:1:1102:18659:24096 1:N:0:26
AAAGTCGAGGTGCCTAAAGTGGCAACCCAGACTAATAGTCCGGTTGGTGGTGTAGAGCTTCCTGTAGCCGCATGGCGTTCGTACTTAAATATGGAACTAACCATTCCAATTTTCGCTGTCTCTTATACACATCTCCGAGCCCACGAGACC
+
BBCCCFCCCCABGGGGGGGGGGGHHHHGGHHGHHHHHHHHHGGGGGGFFFEFHHHFGHHHGHHHHHHHHGGGGGHHGGGGFFHHHHHFHHHHHHHGHHHHHHHHHHHHHHHHHHGGGGGGHHHHGHHHHHHHHHHHFCGGGGHGGGGGGE
@M02034:409:000000000-BFKT7:1:1102:10093:24098 1:N:0:26
AAAGTCGAGGTGCCTAAAGTGGCAACCCAGACTAAGATTCAGGTTGGTGGTGTAGAGCTTCCTGTAGCCGCATGGCGTTCGTACTTAAATATGGAACTAACCATTCCAATTTTCGCTGTCTCTTATACACATCTCCGAGCCCACGAGACC
+
AABBBFBBBBAAFGGGBGGGGCFGGHHFFFGGHGHHDHHHHHHHHGGEFEEFGAFAFFHHHGHFGHHHHGEEEFHGEEEFEEFHHHGGGFFHHHGFFHFHHHHHHHHFHHHHFGEGFGGHGHHHHGHHFGHHFGFBDCDCGGHEDCGGGA
@M02034:409:000000000-BFKT7:1:1102:13496:24102 1:N:0:26
AAAGTCGAGGTGCCTAAAGTGGCAACCCAGACTAATTGTAGGGTTGGTGGTGTAGAGCTTCCTGTAGCCGCATGGCGTTCGTACTTAAATATGGAACTAACCATTCCAATTTTCGCTGTCTCTTATACACATCTCCGAGCCCACGAGACC
+
BBBBBFBBBBAAGGGCGGGGGBFHHHHGGHHGHHHHGHGHHCFFGGGGGGEFHHHGHHHHHHHFGHHBHEEFGGHHGGGGGGGHHHGHHHFHHHHHEHFFHHHHHHHHHHHHHHFFGGGGHHGGBHHHHHFHHHGHGFGGGGHGGGGGGF
@M02034:409:000000000-BFKT7:1:1102:17431:24105 1:N:0:26
AAAGTCGAGGTGCCTAAAGTGGCAACCCAGACTCCTAATACGGTTGGTGGTGTAGAGCTTCCTGTAGCCGCATGGCGTTCGTACTTAAATATGGAACTAACCATTCCAATTTTCGCTGTCTCTTATACACATCTCCG
+
BBBBBFBABBBBGGGGGFGGGGGFFHHGGHHGHHHGHFHHHHGHGGGEGFGGH3F5GFEGFHHGGH5FGEE0EFFEEEEGGEFHFGHGBGHGFG3BEFFF?E3BFDG4BFEGG4>AEEEGFHGF3BFFD2GFGGF2?
@M02034:409:000000000-BFKT7:1:1102:13940:24107 1:N:0:26
AAAGTCGAGGTGCCTAAAGTGGCAACCCAGACTTCTTATCCTGTTGGTGGTGTAGAGCTTCCTGTAGCCGCATGGCGTTCGTACTTAAATATGGAACTAACCATTCCAATTTTCGCTGTCTCTTATACACATCTCCGAGCCCACGAGACC
+
BBBBBFBBBBAAGGGFGGGGGGGHHGHFFFHGFHHHHHHHGHHHHHHGGGEFGFG5FHHHHGHGHHHHGGGEGFHGGEGFEEGHHHFBGGGHHH3FEGGHHHHHGHGHHHHHHHGGGGGHHHHHHHHHGHHHHHHFDGGFCGHGGCCGGE
@M02034:409:000000000-BFKT7:1:1102:12516:24112 1:N:0:26
AAAGTCGAGGTGCCTAAAGTGGCAACCCAGACTTATGGGGGGGTTGGTGGTGTAGAGCTTCCTGTAGCCGCATGGCGTTCGTACTTAAATATGGAACTAACCATTCCAATTTTCGCTGTCTCTTATACACATCTCCGAGCCCACGAGACC
+
CCBBBFCBCBAAGGGGGGGGGGGHHHHGGGHGHHHHHHHGGGGGGGGGEGCCC;C;FFFGGGGGGGGGGGGDFGGFFDFFDFFFFFFFFFFFFFFFFFFFFFFFFFFFFFFFFFFDFFFFFFFFFFFFFFFFFFFFFFFDFFFFFDFFFE
@M02034:409:000000000-BFKT7:1:1102:15751:24114 1:N:0:26
AAAGTCGAGGTGCAAAGTGGCAACCCAGACTCCTACTAGGGTTGGGGGTGTAGAGCTTCCTGTAGCCGCATGGCGTTCGTACTTAAATATGGAACTAACCATTCCAATTTTCGCTGTCTCTTATACACATCTCCGAGCCCACGAGACCG
+
AAAAAFAADDA@GG1GBFGFFFHA0EFEHGFHHFEFF1GHHFGGC/AEE/AFDDFBFEHHFE@2GBHGGGAEH0>?E/??B?FHFHF>GHB1BB1GBFGC1GHHHGHHHHHGCACCCGFGFGHH@G2@@@FGFHGGGGGFCFCCCGGG<
@M02034:409:000000000-BFKT7:1:1102:17439:24122 1:N:0:26
AAAGTCGAGGTGCCTAAAGTGGCAACCCAGACTCCTAATACTGTTGGTGTTGTAGTGGTTCCTGTAGCCGCGTG
+
BBBBBFBBBBBBGGGGFFGGGGGHGHHGGHHDHFAF35D5555ADF222AB2A5D531DA5BA5B5A531A0>E
@M02034:409:000000000-BFKT7:1:1102:14832:24128 1:N:0:26
AAAGTCGAGGTGCCTAAAGTGGCAACCCAGACTGGTAGTCGTGTTGGTGGTGTAGAGCTTCCTGTAGCCGCAT
+
A?AB>DB>D>AAGFGFGEGBFGEHHHHGGGHGG32BA5FGDFGGFGGA1EEEGGGD5GGFBGGFHFGFFGG0B
@M02034:409:000000000-BFKT7:1:1102:20782:24129 1:N:0:26
AAAGTCGAGGTGCCTAAAGTGGCAACCCAGACTACTAAGCATGTTGGTGGTGTAGAGCTTCCTGTAGCCGCATGGCGTTCGTACTTAAATATGGAACTAACCATTCCAATTTTCGCTGTCTCTTATACACATCTCCG
+
CCCCCFCCCCBBGGGGGGGGGGGHHHHGGHHGHHFHFDFFDFGG5GCAAEFEF3D5B5BGFHHHBDD5AEF0BEFAE>ECEEF?FFGFGFGFEF33FGHHFFHFHDGDFGGHH4EEE<E3GHGGDGFFFCGCGGH2C
@M02034:409:000000000-BFKT7:1:1102:19320:24132 1:N:0:26
AAAGTCGAGGTGCCTAAAGTGGCAACCCAGACTTGGCGGCTTGTTGGGGGTGTAGAGCTTCCTGTAGCCGCATGGTGTTC
+
A?AAAFBADDABGGGGFEGGGFFHGHHGGGHFH5AGFEF00EEF5BG000E>/BF3E4E3BFF3BBB4B?E@E??3?/>B
@M02034:409:000000000-BFKT7:1:1102:15799:24143 1:N:0:26
AAAGTCGAGGTGCCTAAAGTGGCAACCCAGACTAATCTTCCGGTTGGTGGTGTAGAGCTTCCTGTAGCCGCATGGCGTTCGTACTTAAATATGGAACTAACCATTCCAATTTTCGCTGTCTCTTATACACATCTCCGAGCCCACGAGACC
+
A?AABFBBBBAAFGGGGGGFGGGHHHHGGHHGHHHHHHHHHGGFGGGGFGEFGGHEGHHHHEGFGHHHHGGEEFHHGFGEEEBGHHGGHGFGHHHHFGGHHHFHGHHHHHHHHHGGGGGGGHHHHHHHHGGHHHGFECGDGEHGGCCGGE
@M02034:409:000000000-BFKT7:1:1102:14823:24145 1:N:0:26
AAAGTCGAGGTGCCTAAAGTGGCAACCCAGACTGGTTGTCGTGTTGGTGGTGTAGAGCTTCCTGTAGCCGCATGGCGTTCGTACTTAAATATGGAACTAACCATTCCAATTTTCGCTGTCTCTTATACACATCTCCGAGCCCACGAGACC
+
CCCBBFCCCCCBGGGGGGGGGGGGFGHGFHHGHHHFFEGHGGGHHGHEFEEFGBGDFFGHFGHHGDEAEEF0EEHGFEEFFBEGHHFFGGHHGG3BFGGFE03FGHHBBFFHE?EEFGFHFHHB33F3GCDFGGH2B/CFGGGFFDGGAA
@M02034:409:000000000-BFKT7:1:1102:13823:24147 1:N:0:26
AAAGTCGAGGTGCCTAAAGTGGCAACCCAGACTCGGGGGTAGGTTGGTGGTGTAGAGCTTCCTGTAGCCGCATGGCGTTCGTACTTAAATATAGAACTAACCATTCCAATTTTCGCTGTCTCTTATACACATCTCCGAGCCCACGAGACC
+
CCCCCFCCCCABGGGGGGGGGGFFHHHGGHHGGCA222AABFEDBGGGGGGG1@F3FHHHFGHHHDFBDEGEEGHFGEGGGGFGHHGGFGDB4G43FHHHFHFHHHGFHFHGHFGGGGGHFHHGHHHHFHFHHFFFDDCFCGHG?CC.CE
@M02034:409:000000000-BFKT7:1:1102:5172:24148 1:N:0:26
AAAGTCGAGGTGCCTAAAGTGGCAACCCCGACTTAGCTGCAGGTTGGTGGTGTTGAGCTTCCTGTAGCCGCATGGCGTTCGTACTTAAATATGGAACTAACCATTCCAATTTTCGCTGTCTCTTATACACATCTCCGAGCCACGAGACCG
+
AAAABF>A@DAAFGGGGGGGGGGG4ECA2EAEEEGC3FG3BFGHGHC1C?AAF1B5A3ABFCHF5@@@3?>0BEF1>1E?E?1?CFG3@FB4FG3?F?GH303FF4G44B3FD4/?E?/B2FFD1B?2F1F1@FG1?/BCCHHGC@A.FA
@M02034:409:000000000-BFKT7:1:1102:14692:24149 1:N:0:26
AAAGTCGAGGTGCCTAAAGTGGCAACCCAGACTAATAATAATGTTGGTGGTGTAGAGCTTCCTGTAGCCGCATGGCGTTCGTACTTAAATATGGAACTAACCATTCCAATTTTCGCTGTCTCTTATACACATCTCCGAGCCCACGAGACC
+
CCCCCFCCCCBBGGGGGGGGGGGHHHHGGHHGHHHFHHHHHHHHHHGEGGEFGGHFGHHHHHHHGHHHHGFEGEHHGEGFEFHHHGGFGHGHHHGGHHHGHHHHHHHFFHHHHFFFGGGEGFFHHHHHHHGGGGFBCBCBDGHGGGGGCC
@M02034:409:000000000-BFKT7:1:1102:24135:24154 1:N:0:26
AAAGTCGAGGTGCCTAAAGTGGCAACCCAGACTCGGTGGACTGTTGGTGGTGTAGAGCTTCCTGTAGCCGCATGGCGTTCGTACTTAAATATGGAACTAACCATTCCAATTTTCGCTGTCTCTTATACACATCTCCGAGCCCACGAGACC
+
B@BBBFBBBDAAGGGGGGGGGGGHHHHFGHHGHHGGEEGGHHHHHHHGFGEFGGGDFHHHHHHHHHHHHEEEEGHHGGGEFFFHHHFEHHHHHHHFHHHGCG3GHFHHHHHHHHGFGGGGHFHHHHFHGGBHHHGFEFCBFGHGGGGGGF
@M02034:409:000000000-BFKT7:1:1102:25915:24158 1:N:0:26
AAAGTCGAGGTGCCTAAAGTGGCAACCCAGACTAAGCGTTAGGTTGGTGGTGTAGAGCTTCCTGTAGCCGCATGGCGTTCGTACTTAAATATGGAACTAACCATTCCAATTTTCGCTGTCTCTTATACACATCTCCGAGCCCACGAG
+
BBBBBFBBBBBBGGGGGFGGGGGFHGHGFEHGHHFFHGGGGFFGHGCEFFEGH3FAF5BFFEHHGH5AFEE>?EH1@EFAEEFHGHGFFGHEFB33FFGHCCGFFGG4FF3F?4>?EE<B3GFB3B3?B222FGHBC>BDFFHGG/<
@M02034:409:000000000-BFKT7:1:1102:16394:24162 1:N:0:26
AAAGTCGAGGTGCCTAAAGTGGCAACCCAGACTACGTTGGCTGTTGGTGGTGTAGAGCTTCCTGTAGCCGCATGGCGTTCGTACTTAAATATGGAACTAACCATTCCAATTTTCGCTGTCTCTTATACACATCTCCGAG
+
A3AAAFBBDAAAFCGFAFGFDGGHHGGGGHHGFHGGBBFFHHFBBFEABEEFGHFFFGGGHHHHHHGHHGG?EECEE1EFGFGGGHBFGFHHHHFFFGDFBAFFGBFFHGBHH4EGGGGHHBFFBGEG3FBGFHFFF/>
@M02034:409:000000000-BFKT7:1:1102:14387:24170 1:N:0:26
AAAGTCGAGGTGCCTAAAGTGGCAACCCAGACTAGTATTTTGGTTGGTGGTGTAGAGCTTCCTGTAGCCGCATGGCGTTCGTACTTAAATATGGAACTAACCATTCCAATTTTCGCTGTCTCTTATACACATCTCCGAGCCCACGAGAC
+
CBCCCFCBBCBAGGGGGGGGGGGHHHHEGFHGGHHFGHHHHFGHHGGEFGEFHEGBGHGGHGHGFGGGHGGFGEHGGEFFFEGHHGGDHHGHHHBFGHHHHHHHHHHGHHHHHFGEGGFHFHHHHHHHGGHHHHGFECGCGGGGGFCDD
@M02034:409:000000000-BFKT7:1:1102:8770:24174 1:N:0:26
AAAGTCGAGGTGCCTAAAGTGGCAACCCAGACTAGTAAGAATGTTGGTGGTGTAGAGCTTCCTGTAGCCGCATGGCGTTCGTACTTAAATATGGAACTAACCATTCCAATTTTCGCTGTCTCTTATACACATCTCCGAGCCCACGAGACC
+
BBBBAFAABD>AGBGFGGGFGGGFHGFGFDFGHHFFGGHHHHGHGFHECG2BFGHFEHHHHFHHGHHGGGCEEEGGEGGEFEGGGHBBGB@DGH3BFGEFH1GFGHBGGHGGHGGDGFGEHFEGHHHG4B1GBGFDA/?</FGFCCCGGF
@M02034:409:000000000-BFKT7:1:1102:9607:24174 1:N:0:26
AAAGTCGAGGTGCCTAAAGTGGCAACCCAGACTTGTTTTCTTGTTGGTGGTGTAGAGCTTCCTGTAGCCGCATGGCGTTCGTACTTAAATATGGAACTAACCATTCCAATTTTCGCTGTCTCTTATACACATCTCCGAGCCCACGAGACC
+
BBBBBFBBBBBBGGGGGGGGGGGGHHHGGHHGHHFGHHGHGGHHHHHEGGEGHHHHHHHHHHHHHHHHHGGEEFHHGGGGGGHHGHGGHHHHHHGHHHGGHHHHHHGHHHHHHHGGGGGGHGHHFHHHHGHHHHHHG?CDFFHGGGGGGF
@M02034:409:000000000-BFKT7:1:1102:7264:24185 1:N:0:26
AAAGTCGAGGTGCCTAAAGTGGCAACCCAGACTCAGCGGACTGTTGGTGGTGTAGAGCTTCCTGTAGCCGCATGGCGTTCGTACTTAAATATGGAACTAACCATTCCAATTTTCGCTGTCTCTTATACACATCTCCGAGCCCACGAGAC
+
BBBBBFBBBBABBGGGGFG6FFGFFEFAEGHEHBFGFGGE?EGGHHHEFFEFHBFAGBHHHHHFGGHHHEFEEGHHGEEFFEHHGHHBHHGHHHFFHHGHFEGGGFHFHHHHHHGEGGFHHHHHGHHHFFDHHHHDFGGGGGHGCGCGG
@M02034:409:000000000-BFKT7:1:1102:19428:24187 1:N:0:26
AAAGTCGAGGTGCCTAAAGTGGCAACCCAGACTTCGCATCCTGTTGGTGGTGTAGAGCTTCCTGTAGCCGCATGGCGTTCGTACTTAAATATGGAACTAACCATTCCAATTTTCGCTGTCTCTTATACACATCTCCGAGCCCACGAGACC
+
CCCCCFCCCCAAGGGGGGGGGGGGGHHGGHHGHHHGGGGGHHHHHHHGGGEFHHGDGHHHHHHHHHHGHGFEEGHHGGGGEGHHHHHHHHHHHFEBHHHHHHHHHHGHHHHHHHGGGGGFHHHHHHHGHFGHHHHHGGGGGGHGGCFGGG
@M02034:409:000000000-BFKT7:1:1102:20525:24200 1:N:0:26
AAAGTCGAGGTGCCTAAAGTGGCAACCTCCTCCTTGTGTTGGTGGTGTAGAGCTTCCTGTAGCCGCATGGCGTTCGTACTTAAATATGGAACTAACCATTCCAATTTTCGCTGTCTCTTATACACATCTCCGAGCCCACGAGACCGTACT
+
CCCBCFCCCCBCGGGGGGGGGGGHHHHHHGHHHHGHFGGFHHEFEBAGHHFGHHHBGGFHFFGFEAEFGHHGGGGGGHHHHGFFGGFB3BGHHHE3GGGHFBDFBFHHFEGGGGHHGEHHHHFHFHFFH3GDDGGCEEGCCGFGGGGHGH
@M02034:409:000000000-BFKT7:1:1102:6138:24200 1:N:0:26
AAAGTCGAGGTGCCTAAAGTGGCAACCCAGACTCTGAGGGGGGTTGGTGGTGTAG
+
ABABCFCBBCBCGGGGGGGGGGGHHHHGGHHGHFEGHFGGGGFD?DF?FDFC/2?
@M02034:409:000000000-BFKT7:1:1102:6030:24204 1:N:0:26
AAAGTCGAGGTGCCTAAAGTGGCAACCCAGACTTCTCAGATTGTTGGTGGTGTAGAGCTTCCTGTAGCCGCATGGCGTTCGTACTTAAATATGGAACTAACCATTCCAATTTTCGCTGTCTCTTATCACATCTCCGAGCCCACGAGACCG
+
BBBBBFBBBBAAEGGGGGGGGGGFFHHFGHHGGHHHHHHFHHHHHHHGGGEFHGGAGHHHHEHGGHHFHGGFEGHHGFGGGGCGGHHFHHGHHHFFFHHHHHGHHHHGHHHHHHGGGGGGHHHHHHGGHFGHHGHFGGCBGGFCGGGGGG
@M02034:409:000000000-BFKT7:1:1102:16378:24209 1:N:0:26
AAAGTCGAGGTGCCTAAAGTGGCAACCCAGACTTCTGTTTGGGTTGGTGGTGTAGAGCTTCCTGTAGCCGCATGGCGTTCGTACTTAAATAT
+
BBBBBFBAB@BBGGGGGFGGGGGHHHHGGHGGHE5GFGGDFFGE2EEACEEC1BD5AAAFFFFB5ADDGEE0E>1B/>/?1?2EFFHFEGHD
@M02034:409:000000000-BFKT7:1:1102:12127:24210 1:N:0:26
AAAGTCGAGGTGCCTAAAGTGGCAACCCAGACTAAGAATAAGGTTGGTGGTGTAGAGCTTCCTGTAGCCGCATGGCGTTCGTACTTAAATATGGAACTAACCATTCCAATTTTCGCTGTCTCTTATACACATCTCCGAGCCCACGAGACC
+
CCCCCFCCCCCCGGGGGGGGGGGHHHHGGHHGHHFGGHG55BGGHHGGGGGGHHGDGFHHHHHHHHHGHGGFEGHFGGGGGGGHHHHGHHHHHGHHGHHHHHGHHHHHHHHHHGGGGGGHHHHHHHHHFGFHGHHHGCGGGEHGGCGGGF
@M02034:409:000000000-BFKT7:1:1102:20212:24211 1:N:0:26
AAAGTCGAGGTGCCTAAAGTGGCAACCCAGACTGATTCTTGTGTTGGTGGTGTAGAGCTTCCTGTAGCCGCATGGCGTTCGTACTTAAATATGGAACTAACCATTCCAATTTTCGCTGTCTCTTATACACATCTCCGAGCCCACGAGACC
+
CCCCCFCCCCAAGGGGGGGGGGGHHHHGGHHGHHFHHGHHHHFGHHGEFGEFHEGBFDGHHHHHADFBFEEEFGHGGFGFFEFFHHHFFHGHHHBFFHHHGGFHHGHGHHHHHGEFEEEFHHHHDGHHGFHHGFHBDCGG@GHFG@@DFG
@M02034:409:000000000-BFKT7:1:1102:7482:24223 1:N:0:26
AAAGTCGAGGTGCCTAAAGTGGCAACCCAGACTGCTTATTTGGTTGGTGGTGTAGAGCTTCCTGTAGCCGCATGGCGTTCGTACTTAAATATGGAACTAACCATTCCAATTTTCGCTGTCTCTTATACACATCTCCGAGCCCACGAGACC
+
AABC>FBBCBCBGGGFFFGGFGGHHHHGGHHGHHHHFFHDGHHBGEGEEGFGHHGFGHHHHHHHHGGFHFGEGGHHGGGGGGHHGHHHHHHHHHHGGFFCBGFGGFFGHGHHHHGGGGGGHHHHBGFHFHHGGHGGDFG/CFHGGGGGD<
@M02034:409:000000000-BFKT7:1:1102:6123:24225 1:N:0:26
AAAGTCGAGGTGCCTAAAGTGGCAACCCAGACTGCGCATTTGGTTGGTGGTGTTGAGCTTCCTGTAGCCGCATGGCG
+
CCCCCFCCCBBAGGGGFGGGGGGGHHHGGHHGH3FFEEF25BFGEF01AAEC11B5B3ABAFBF55B5B?E0B>11>
@M02034:409:000000000-BFKT7:1:1102:16371:24229 1:N:0:26
AAAGTCGAGGTGCCTAAAGTGGCAACCCAGACTTCTGTTTGGGTTGGTGGTGTAGAGCTTCCTGTAGCCGCATGGCGTTCGTACTTAAATATGGAACTAACCATTCCAATTTTCGCTGTCTCTTATACACATCTCCGAGCCCACGAGACC
+
BBBBBFBBBBABFGGGGGGGGGGHHHHGGHHGHHHHHHHHHGGGGGGGGGEFHGHGHHHHHHHHHHHHHGGGFEHHGGGFFGHHHHHFHHHHHHGHGHHGHHGHHHGHHHHHHHGGGGGHHHHHHHHHHHHHHHHHGGGFGGHGGGGGGG
@M02034:409:000000000-BFKT7:1:1102:22458:24233 1:N:0:26
AAAGTCGAGGTGCCTAAAGTGGCAACCCAGACTGCTGTTAATGTTGGTGGTGTAGAGCTTCCTGTAGCCGCGTGGCGTTCGTACTTAAATATGGAACTAACCATTCCAATTTT
+
BBBBBFBBDBABGGGGGGGGGGGHGHHGFH2F3F3GGGHHHGHHHFCAFGEFH3D5D5AFHHHH55AAB1E0>FEEFDFCE>?EGHHDGHHHHB3BFFHHG03FEGG44F?FE
@M02034:409:000000000-BFKT7:1:1102:17029:24246 1:N:0:26
AAAGTCGAGGTGCCTAAAGTGGCAACCCAGACTACTACTCTGGTTGGTGGTGTAGAGCTTCCTGTAGCCGCATGGCGTTCGTACTTAAATATGGAACTAACCATTCCAATTTTCGCTGTCTCTTATACACATTCCGAGCCCACGAGACCG
+
CCCCCFCCCCBAGGGGGGGGGGGGHHHFGHHGHHHHHHHHHHHHHEGGGGEFHGHDGHHHHGHHHHHGHGGGGFHHGEGFEEGGEHGFHHFHHGGGHHFFHHHHHHHGHHHHHHGEFGGGHHHHFHHGHGFHFDDGBBCBFGECGGGGGG
@M02034:409:000000000-BFKT7:1:1102:7734:24247 1:N:0:26
AAAGTCGAGGTGCCTAAAGTGGCAACCCAGACTACGACTAAGGTTGGTGGTGTAGAGCTTCCTGTAGCCGCATGGCGTTCGTACTTAAATATGGAACTAACCATTCCAATTTTCGCTGTCCTTATACACATCTCCGAGCCCACGAGACCG
+
AAABAFBBBDABGGGFF4FGGGGHHHFGGFGGEGHGGGGG3EGFGHGFGDGGHHGGFFHHHHHHHHFFHGGEGGGHGGGGGGGHHHHEHHHHHFDBFGFEFFDHHHBGHHHHHHGGGGGHHHHEGGEFFFGGFGFGCGC>FEGCFGGGGG
@M02034:409:000000000-BFKT7:1:1102:7717:24253 1:N:0:26
AAAGTCGAGGTGCCTAAAGTGGCCACCCAGACTCCGCCGA
+
AAAAAF?AD@AAFGG1EFGGD1F0FFHEFAFCHHFF?A/A
@M02034:409:000000000-BFKT7:1:1102:8255:24267 1:N:0:26
AAAGTCGAGGTGCCTAAAGTGGCAACCCAGACTTTGATTTTTGTTGGTGGTGTAGAGCTTCCTGTAGCCGCATGGCGTTCGTACTTAAATATGGAACTAACCATTCCAATTTTCGCTGTCTCTTATACACATCTCCGAGCCCACGAGACC
+
DDDDDFCCCCCBGGGGGGGGGGGHHHHEGHHGHHHHGHHHHHGHHHHGGGFFHHHFHHHHHHHHHHHGHEFGGEHFFGGFEGGHHHHGHHHHHHFGGHHGHHFHHHGGHHHHHHGGGGGHHHHHHHHFFFFHHHHHGGGCGGGGGGGGGC
@M02034:409:000000000-BFKT7:1:1102:23377:24275 1:N:0:26
AAAGTCGAGGTGCCTAAAGTGGCAACCCAGACTAAGAATCCGGTTGGTGGTGTAGAGCTTCCTGTAGCCGCATGGCGTTCGTACTTAAATATGGAACTAACCATTCCAATTTTCGCTGTCCTCTTATACACATCTCCGAGCCCACGAGAC
+
BBBBBFBBBBBBGGGGGGGGGGGHHHHGGHHGGHHHHHHHFGGGEGF1FEGFFEHF5FGGGHHGHHHHHFGEFEG1E>EFFGFHHGHBGBGBF3??EGFHBFFGFFFFHHHHHFEFGGGHHHHHHFGHFFFHHFHGFGGGGGGHFG?CGE
@M02034:409:000000000-BFKT7:1:1102:9107:24276 1:N:0:26
AAAGTCGAGGTGCCTAAAGTGGCAACCCAGACTTGTTGGAGGGTTGGTGGTGTAGAGCTTCCTGTAGCCGCATGGCGTTCGTACTTAAATATGGAACTAACCATTCCAATTTTCGCTGTCTCTTATACACATCTCCGAGCCCACGAGAC
+
CCCCCFCCCCCCGGGGGGGGGGGHHHHGGHHGHFEABFH3F2EGHGGGGGFGHHHGHHHHHHHHHHHHHGGFGGHHGGGGGGHHHHHGHHHHHHHHGHHHHHHHHHHHHHHHHHGGGGGHHHHHGHHHHHHHHHHGGCGGGGHGGDGGG
@M02034:409:000000000-BFKT7:1:1102:13841:24284 1:N:0:26
AAAGTCGAGGTGCCTAAAGTGGCAACCCAGACGGTTGGTGATGGTGGGG
+
BBBBBFBBBBBBGGGGGGGGGGGHHHHGGHD222AB22BA5AF3AB10A
@M02034:409:000000000-BFKT7:1:1102:8948:24285 1:N:0:26
AAAGTCGAGGTGCCTAAAGTGGCAACCCAGACTACGAATAAGGTTGGTGGTGTAGAGCTTCCTGTAGCCGCATGGCGTTCGTACTTAAATATGGAACTAACCATTCCAATTTTCGCTGTCTCTTATACACATCTCCGAGCCCACGAGACC
+
CCCCCFCCCCCBGGGFGGGGGGGHHHHGGHHGHFFEGHHFH5FGHHGGFGFFHHHHHHHHHHHHHHHHHGGGGGHHGGGGGGHHHHGGHHHHHHHHHHHHHHHHHHGHHHHHHFGGGGGHHHHHBHHHHHHHHHHGGFGGGGHGGGGGGA
@M02034:409:000000000-BFKT7:1:1102:13852:24299 1:N:0:26
AAAGTCGAGGTGCCTAAAGTGGCAACCCAGACTGTTTATGATGTTGGTGGTGTAGAGCTTCCTGTAGCCGCATGGCGTTCGTACTTAAATATGGAACTAACCATTCCAATTTTCGCTGTCTCTTATACACATCTCCGAGCCCACGAGACC
+
CCCCCFCCCBBBGGGGGGGGGGGHHHHGGH2FHFFHHHHHHHHHGHHEF?EFGDG5DDGGDGHHHFFFFGGEEEG1EBEFGE2GHGHFDGHFHHBFGHHHFFEGHDHFHGHHDB>EGGEGDHGFGGFHGFFHHHGGGCGGGCFFCCFAGF
@M02034:409:000000000-BFKT7:1:1102:15711:24320 1:N:0:26
AAAGTCGAGGTGCCTAAAGTGGCAACCCAGACTCCGCCGTCTGTTGGTGGTGTAGAGCTTCCTGTAGCCGCATGGTGTTCGTACTTAAATATGGAACTAACCATTCCAATTTTCGCTGTCTCTTATACACATCTCCGAGCCCACGAGACC
+
CCCDCFCBCCCDGGGGGGGGGGGHHHHGGHHGH3G?DGF2EFFGAGHEAAEC1ADA5DFE5GGHG5FD3EGEEEE3B?BFE?BGGED@34B@B@33BFGH303BGDGBGGFHH4EFGEEGHHHHF3FFGGGHHHHGGFGGGGGGGFCGGE
@M02034:409:000000000-BFKT7:1:1102:10548:24334 1:N:0:26
AAAGTCGAGGTGCCTAAAGTGGCAACCCAGACTAATAAGAGGGTTGGTGGTGTAGAGCTTCCTGTAGCCGCATGGCGTTCGTACTTAAATATGGAACTAACCATTCCAATTTTCGCTGTCTCTTATACACATCTCCGAGCCCACGAGACC
+
BBAABFBBBBAACGGF4BFGGGGHGHHGGFHGHGHHHHHHHDGFFGGGGGAFGGGDGHHHHHHGHHHFFEGGFEHHGEGGEFGHHHHHHHFGGGFGHHHHHHHGHHHHGGHHHHGGGGEFHFHHHHGGGHEGFGFFGFGGGGHG@CGDFF
@M02034:409:000000000-BFKT7:1:1102:11139:24345 1:N:0:26
AAAGTCGAGGTGCCTAAAGTGGCAACCCAGACTGTTACTGGGGTTGGTGGTGTAGAGCTTCCTGTAGCCGCATGGCGTTCGTACTTAAATATGGAACTAACCATTCCAATTTTCGCTGTCTCTTATAC
+
CCCCCFCACCCCGGGGGGGGFGGHHHHGGHHGHH3FH5F5AFEFGGGGGGGGHHGFGHHHHHHHHHHHHGGEEGHGGGGGGGHHHHHHHHHGHHGHFHHGHHGGHHGHHHHHHHGGGGGHHHHHGH3?
@M02034:409:000000000-BFKT7:1:1102:15519:24354 1:N:0:26
AAAGTCGAGGTGCCTAAAGTGGCAACCCAGACTTTTTCTACTGTTGGTGGTGTAGAGCTTCCTGTAGCCGCATGGCGTTCGTACTTAAATATGGAACTAACCATTCCAATTTTCGCTGTCTCTTATACACATCTCCGAGCCCACGAGACC
+
>?AB>BAADDA>FGG5GGFGFGDHGHCFGHHFHGFHBGGHHHHDDFEBEEEFFDGGFDG3BFBBBDFFFEGCGEBFEEEF>EGCGFGGFFEHFGDBEGBCEF3BDFEHFHHHHHGG/EFGHGFHFFBB4C1G1BBBACCCCECFGGCGEC
@M02034:409:000000000-BFKT7:1:1102:6571:24354 1:N:0:26
AAAGTCGAGGTGCCTAAAGTGGCAACCCAGACTGGGCTGGTTGTTGGTGGTGTAGAGCTTCCTGTAGCCGCATGGCGTTCGTACTTAAATATGGAACTAACCATTCCAATTTTCGCTGTCTCTTATACACATCTCCGAGCCCACGAGACC
+
ABBCCFCCCCAAGGGGGGGGGGGHHHHGGHHGHHHHHHGGGHGGHHHEFGFFHGHGGHHHHHHGHHHHHGGEEEHFFEGFEEFGHGFDGHFHHGGGHHGHHHHHHHHHHHHHHHGGGGGGHHHHDHGHGHFHHHFHGGGCGGHGGGGGGE
@M02034:409:000000000-BFKT7:1:1102:25908:24361 1:N:0:26
AAAGTCGAGGTGCCTAAAGTGGCAACCCAGACTATTCATGCTGTTGGTGGTGTAGAGCTTCCTGTAGCCGCATGGCGTTCGTACTTAAATATGGAACTAACCATTCCAATTTTCGCTGTCTCTTATACACATCTCCGAGCCCACGAGAC
+
A?AABFABBBABGGGGGGGGGFGHFGGF2AEEGHHHFFGHFHFHHHGAFABFHFFFG5BGHFHEFGHFGEAEEGHHGEGEFEGHHHGEHHEFGGEGHFGHHFFHHGH4GGGHH?EEFGEGHHHFEDHGGGHFFHFDEB?@DFCA/B/?E
@M02034:409:000000000-BFKT7:1:1102:19058:24368 1:N:0:26
AAAGTCGAGGTGCCTAACTTGGCAACCCAGACTTAGAAGGGGGTTGGTGGTGGAGAGCTGCCTGTAGCCGCATTGCGTTCGTACTTAAATATGGAACT
+
>1AA>BA1>1>1BBF111BBBB0EHCHEFGHFH2FDFGGAEGCAAAAB/EE//AFGEG111B1B12DBGEE/E/@B/?E?/?FGFBFFFGHFEE1BB<
@M02034:409:000000000-BFKT7:1:1102:22303:24381 1:N:0:26
AAAGTCGAGGTGCCTAAAGTGGCAACCCAGACTAATGAGCATGTTGGTGGTGTAGAGCTTCCTGTAGCCGCATGGCGTTCGTACTTAAATATGGAACTAACCATTCCAATTTTCGCTGTCTCTTATACACATCTCCGAGCCCACGAGACC
+
B@BBAFBABDBBGGGG4GGGFGGHHHHGGHHGHHHHHHHHABGGHHHEFGEGHFGHFHHHHHHHHHGHHGGEEGGFEFEFGGGHGHHHHHHHGGGHFGFFGGFFGFFFHHHHHFGGGGGGHGHHDGFHFGBHGGFFGCCCFGHGGGGGGF
@M02034:409:000000000-BFKT7:1:1102:22285:24381 1:N:0:26
AAAGTCGAGGTGCCTAAAGTGGCAACCCAGACTAATGAGCATGTTGGTGGTGTAGAGCTTCCTGTAGCCGCATG
+
AAABAFABDBCCGGGGGGGGGGGHHHHGGHHGHCBGGFGGHGFB5FEB22E113D555FFBGE5B5AAAEE0E>
@M02034:409:000000000-BFKT7:1:1102:19070:24388 1:N:0:26
AAAGTCGAGGTGCCTAAAGTGGCAACCCAGACTTAGAAGGGGGTTGGTGGTGTAGAGCTTCCTGTAGCCGCATGGCGTTCGTACTTAAATATGGAACTAACCATTCCAATTTTCGCTGTCTCTTATACACATCTCCGAGCCCACGAGACC
+
CCCCCFCCCCBCGGGGGGGGGGGHHHHGGHHGHHHHHHHAEGGEEGGGGGFFHHGFHHHHHHHHHGHHHGGGGGHHGGGGFFGHHHFHHHGHHHGHHFGFHHHHHHHGHHHHHHGGGGGGHHHHHHHHGHHHGGGHGCGCGGHGGDFGGE
@M02034:409:000000000-BFKT7:1:1102:7923:24400 1:N:0:26
AAAGTCGAGGTGCCTAAAGTGGCAACCCAGACTAATCAGCATGTTGGTGGTGTAGAGCTTCCTGTAGCCGCATGGCGTTCGTACTTAAATATGGAACTAACCATTCCAATTTTCGCTGTCTCTTATACACATCTCCGAGCCCACGAGACC
+
BBBBBFB3>DAAGGGGGGGGFDF44CGEFHGFHHHHHHHHFGHGHHHGGGGFGGFDGHHHHHHHHGHGHFEFEFHHGFGGGEHEGHHFFGFHHHGHFGGHHHHGHHHHHGHHHGGGGGFHHHHHFGHHFHHFGHHFGGCCGGFGC@CGGF
@M02034:409:000000000-BFKT7:1:1102:9957:24409 1:N:0:26
AAAGTCGAGGTGCCTAAAGTGGCAACCCAGACTGGTGAGTTTGTTGGTGGTGTAGAGCTTCCTGTAGCCGCATGGCGTTCGTACTTAAATATGGAACTAACCATTCCAATTTTCG
+
CCCCCFBCCCCCGGGGGGGGGGGHHHHGGHGGHHHFGHFFGGGHHHHGFGGFGBFDFFDGHHHHGGHFHFGEFGHCEEGGGGFHHHFFGHFHHHFFHHH3@?3B3BGFFGGHG4>
@M02034:409:000000000-BFKT7:1:1102:8881:24410 1:N:0:26
AAAGTCGAGGTGCCTAAAGTGGCAACCCAGACTAAGACTGTGGTTGGTGGTGTAGAGCTTCCTGTAGCCGCATGGCGTTCGTACTTAAATATGGAACTAACCATTCCAATTTTCGCTGTCTCTTATACACATCTCCGAGCCCACGAGACC
+
AABBAFBADBABGGGGFGGGGGGHHHHGGHHGHHHHHHHH3GHFFFFEGGGGEHGGHHHGHHHHHFFFHEGEEEGHGGGGGGHHHGFFHHHGHHHFFHFFGHGGHHFGHHHHHFFFGGFHHHHHGHHHFGHHHHHGGF?BGGHGGGFGGG
@M02034:409:000000000-BFKT7:1:1102:19472:24412 1:N:0:26
AAAGTCGAGGTGCCTAAAGTGGCAACCCAGACTCCTCCGCATGTTGGTGGTGTAGTGCTTCCTGTAGCCGCATGGCGTTCGTACTTAAATATGGAACTAACCATTCCAATTTTCGCTGTCTCTTATACACATCTCCG
+
CCCCCFAADBBBGGGGGGGGGGGHHHHGGH22FBF32BEE2BEG5GABC1EEA3D5AAD55FF5A5A53AE0EEC1>?>?1?2??EG33FGFBF33BFGH303B34B44BEHF4/<E/??FEGD3B?BGB22FFG2C
@M02034:409:000000000-BFKT7:1:1102:7934:24414 1:N:0:26
AAAGTCGAGGTGCCTAAAGTGGCAACCCAGACTAATCAGCATGTTGGTGGTGTAGAGCTTCCTGTAGCCGCATGGCGTTCGTACTTAAATATGGAACTAACCATTCCAATTTTCGCTGTCTCTTATACACATCTCCGAGCCCACGAGACC
+
AAAAAFAA1AA>AAFGFGGGGFFCGHFEFCGFHHHGHGGFHHGHHHHGGG/BF1F21DFGHFHHFGHFHGEEAEHHGGGGEEGHHHG1FG2FG11B@GGFGHHHHHHGGHGHHFGEGEGGHHHHBGBFGCFHHHFHGGG?CFFECCGGGG
@M02034:409:000000000-BFKT7:1:1102:22278:24419 1:N:0:26
AAAGTCGAGGTGCCTAAAGTGGCAACCCAGACTGGGGGTTGGGTTGGTGGTGTAGAGCTTCCTGTAGCCGCAT
+
CCCCCFCCCBBCGGGGGGGGGGGGHHHGGHHGHH22AEEEECFEFAAEA1EC13D555BB5BBFF4@43BE>E
@M02034:409:000000000-BFKT7:1:1102:23316:24419 1:N:0:26
AAAGTCGAGGTGCCTAAAGTGGCAACCCAGACTTATTCTTGTGTTGGTCTTGTTGTGC
+
BBBBBFBADBBBGGGGGGGGGGGHHHGGGHHGHB5FA5B55DFH3GHE55A555B215
@M02034:409:000000000-BFKT7:1:1102:8874:24427 1:N:0:26
AAAGTCGAGGTGCCTAAAGTGGCAACCCAGACTAAGACTGTGGTTGGTGGTGTAGAGCTTCCTGTAGCCGCATGGCGTTCGTACTTAAATATGGAACTAACCATTCCAATTTTCGCTGTCTCTTATACACATCTCCGAGCCCACGAGACC
+
CCCCCFCCBCAAGGGGGGGFGGGGGHHGFHHGHHHHHHHHGGHGGGGGGGFFHFHFGFHHHFHHGFHGFEFEFEHGFGGGFFGHHHHGHHFHHHHFFFHHHHHHHGHGHHHHHFGEGGGFHHHHHHHDFHFFHGGFE@GDDFHGGGGGGA
@M02034:409:000000000-BFKT7:1:1102:6314:24435 1:N:0:26
AAAGTCGAGGTGCCTAAAGTGGCAACCCAGACTGGGGGGGGGTTGGTGGTGTAGAGCTTCCTGTAGCCGCATGGCGTTCGTACTTAAATATGGCACTAACCATTCCAATTTTCGCTGTCTCTTATACACATCTCCGAGCCCACGAGACCG
+
BBBBBFBBDBBBGGGFGGGGGGGGGHHEGH2FHHHHGGGGFFFFFFDED.;A;BFFBFFFBFF/9BBFA@=ADF.99@AA;9AEF9BFFFBFF.;BFBBFFFFFBFFFFFFFBDDDF9BBBFFBF9;BF/B9FFFFFFFAFFFFFFDFFF
@M02034:409:000000000-BFKT7:1:1102:7717:24436 1:N:0:26
AAAGTCGAGGTGCCTAAAGTGGCAACCCAGACTAAGAAGCAGGTTGGTGGTGTAGAGCTTCCTGTAGCCGCATGGCGTTCGTACTTAAATATGGAACTAACCATTCCAATTTTCGCTGTCTCTTATACACATCTCCGAGCCCACGAGACC
+
CCCCCFCBBCBBGGGGGGGGGGGHHHHGGGHGHHHHHGHHHHHHHGGGGGEFHHHHHHHHHHHHHHHHHGGCFGHHGGGGGGFHHHGHHHHHHHGHHHHHHHHHHHHHHHHHHHGGGGGGHHHHHHHHGHGHHHGFG?CBDGHGGGGGGF
@M02034:409:000000000-BFKT7:1:1102:8657:24439 1:N:0:26
AAAGTCGAGGTGCCTAAAGTGGCAACCCAGACTCATCCTGCTGTTGGTGGTGTAGAGCTTCCTGTAGCCGCATGGCGTTCGTACTTAAATATGGAACTAACCATTCCAATTTTCGCTGTCTCTTATACACATCTCCGAGCCCACGAGACC
+
CCCCCFCCCCABGGGGGGGGGGGHHHHGGHEFFHHHHHHHHHHHHHGEFEGEABFBBFFGFGHHHFGDDEGAEEF1E1EFF?BFGGG3GFGGEF3@FGHH3??FGFGBHGDHFEEEGEEGFHHH4FHGFFHFHHDFFCDGGFEGG/@/AC
@M02034:409:000000000-BFKT7:1:1102:5837:24450 1:N:0:26
AAAGTCGAGGTGCCTAAAGTGGCAACCCAGACTCATACGCCGGTTGGTGGTGTAGAGCTTCCTGTAGCCGCATGGCGTTCGTACTTAAATATGGAACTAACCATTCCAATTTTCGCTGTCTCTTATACACATCTCCGAGCCCACGAGAC
+
BBBBBFBBBBBBGGGGGGGGGGGGHHHGGDHGHHAG5D2A22AAEEGGGGGGHHFGHHHHHHHHHHHHHGGEGGHHGGGGGGHHHHHGGHGHHHEGGHHHGHGHHHGHHHHHHHGCGDGHHHGG@GGHHFHHGHGGA@C@FGGGGGGGG
@M02034:409:000000000-BFKT7:1:1102:13812:24451 1:N:0:26
AAAGTCGAGGTGCCTAAAGTGGCAACCCAGACTAATGAGAGGGTTGGTGGTGTAGAGCTTCCTGTAGCCGCATGGCGTTCGTACTTAAATATGGAACTAACCATTCCAATTTTCGCTGTCTCTTATACACATCTCCGAGCCCACGAGACC
+
BBBBAFBBBAAAGGGGGGGGGGGHHHHGGHHGHHHHHHHHHGGEHGGGFGGGHGGFGGHHHHHHGGHHHGGEEGHHGGGGGGHHHHHHHHHHHHHGHGFHFHEGHGHFHHHHHHGGGGGHHHHHDGFHHFFHHHGGGGCFGGHGGFGGGG
@M02034:409:000000000-BFKT7:1:1102:6251:24458 1:N:0:26
AAAGTCGAGGTGCCTAAAGTGGCAACCCAGACTGCGGGTGGGGTTGGTGGTGTAGAGCTTCCTGTAGCCGCATGGCGTTCGTACTTAAATATGGAACTAACCATTCCAATTTTCGCTGTCTCTTATACACATCTCCGAGCCCACGAGACC
+
AAABBFBADDAAGGG54FGGGGGFGEGEFHHGFHGE?EAAEEGGGEGEFGAFG3GDFFHHHGGFHHHGHGEEEGHGEEGFEEFEGGFBGGBGHFEEGGEFGHHHGHHHHHHHHGGFGGGHFHHHGHGHDGFHFHHFFGGCGGEFGC@DGE
@M02034:409:000000000-BFKT7:1:1102:6524:24460 1:N:0:26
AAAGTCGAGGTGCCTAAAGTGGCAACCCAGACTATGCCGCATGTTGGTGGTGTAGAGCTTCCTGTAGCCGCATGGCGTTCGTACTTAAATATGGAACTAACCATTCCAATTTTCGCTGTCTCTTATACACATCTCCGAGCCCACGAGACC
+
A?AABFBB?D>AFGFGGGGGGGGCFDHCFHHGGGHHHHGGGGGHHHHEFGEFGGF5FFFHFHHFFGHFFE>EEEHFEEGFEEFHHHGDGGBGHEFDGGF?GHFHFHHGFGHHH4EEFD/3GFHGGHDF?C11?F1GGCDBCGHG?CGDDE
@M02034:409:000000000-BFKT7:1:1102:24514:24472 1:N:0:26
AAAGTCGAGGTGCCTAAAGTGGCAACCCAGACTTGGGGGGAGGTTGGTGGTGTAGAGCTTCCTGTAGCCGCATGGCGTTCGTACTTAAATATGGAACTAACCATTCCAATTTTCGCTGTCTCTTATACACATCCCGAGCCCACGAGACCG
+
BBBBBFBADDBBGGGGGGGGGGGHHHHGGHGGHC33CEGE<EECGHGGGGGGHFFFFHHHHGHGGGHFHGGCDGHHGGGGGGGHGFHGGHHGGHHGHGFCCHBGGFCCHHHHHHC.CGFFGGGGGGFGBGFFG/EE?DGGGGGAF;ADEC
@M02034:409:000000000-BFKT7:1:1102:17953:24475 1:N:0:26
AAAGTCGAGGTGCCTAAAGTGGCAACCCAGACTGAGTTTCATGTTGGTGGTGTAGAGCTTCCTGTAGCCGCATGGCGTTCGTACTTAAATATGGAACTAACCATTCCAATTTTCGCTGTCTCTTATACACATCTCCGAGCCCACGAGACC
+
CBBBCFCCCCBCGGGGGGGGGGGGHHHGGHHGHHHHGHHHHGHHHHHGGGGGHFGAGHHHHHHHHHHHHGFEEGHGGGGFGGHHHHHGHHHHHHFHHHHEHHHHHHGFHHHHHGGGGGGHHHHHHHHHFGFHHHFHGCGGGGHGGGGGGF
@M02034:409:000000000-BFKT7:1:1102:15253:24477 1:N:0:26
AAAGTCGAGGTGCCTAAAGTGGCAACCCAGACTGTGCTGTTGGTTGGTGGTGTAGAGCTTCCTGTAGCCGCATGGCGTTCGTACTTAAATATGGAACTAACCATTCCAATTTTCGCTGTCTCTTATACACATCTCCGAGCCCACGAGACC
+
CCCCCFCCCCCCGGGGGGGGGGGHHHHGGHHGHHHHHHHFHFHEGGGGFGEFHHHGGHHHHHHGFGHFHGGEEGHHGGGGFGHHHHGFHHGHGHEFGGFGGHHHHHHFHHHHHHGGGGGHHGHHHHGHDFHHHHGHFGGFGGHGCDGGGF
@M02034:409:000000000-BFKT7:1:1102:11698:24483 1:N:0:26
AAAGTCGAGGTGCCTAAAGTGGCAACCCAGACTCCTTTTCCTGTTGGTGGTGTAGAGCTTCCTGTAGCCGCATGGCGTTCGTACTTAAATATGGAACTAACCATTCCAATTTTCGCTGTCTCTTATACACATCTCCGAGCCCACGAGACC
+
CCCCCFCCCBBCGGGGGGGGGGGHHHHGDHHGHHHHHHHGHHHHHHHGGGGGHHGBGHHHHHHHHHHFHGGEFGHHGGGAEFGHHHHDHHHHHHGFHHHHHHHHHHFHFGHHHHGGGGGHHHHHHHHHFFGHGHHHGGGGFGHGGCGGGE
@M02034:409:000000000-BFKT7:1:1102:8285:24490 1:N:0:26
AAAGTCGAGGTGCCTAAAGTGGCAACCCAGACTCGGTTGTCTGTTGGTGGTGTAGAGCTTCCTGTAGCCGCATGGCGTTCGTACTTAAATATGGAACTAACCATTCCAATTTTCGCTGTCTCTTATACACATCTCCGAGCCCACGAGACC
+
BABBBFBBBBBBGGGGFFGGGGGHHHHGGHHGHHGGFGGEFHHHHHHBFF1FGDHDGFHHHGHHGHHHHGEFGEHGFEGAEEFHHHHEHHFHHHHHHHHGHHHHHHHHHHHHHGFFGGGHHHHHGHHGHGFGHHFHGGGGGGHGGGGGGF
@M02034:409:000000000-BFKT7:1:1102:20608:24499 1:N:0:26
AAAGTCGAGGTGCCTAAAGTGGCAACCCAGACTAAGAATAAGGTTGGTGGTGTAGAGCTTCCTGTAGCCGCATGGCGTTCGTACTTAAATATGGAACTAACCATTCCAATTTTCGCTGTCTCTTATACACATCGCCGAGCCCACGAGACC
+
CBCCBFCCCCCCGGGGGGGGGGGHHHHGGHHGHHHHHHHH5FHGHHGGFGEGHHGGHHHHHHHHHHHHHGGEFGHHGGGGGGHHHHGGHHHHHHFHGGFGHHHHHHHHHHHHHHGGGGGHHHHHHHFHDHFHHGGGGCGDGGHGGGGGGG
@M02034:409:000000000-BFKT7:1:1102:19489:24499 1:N:0:26
AAAGTCGAGGTGCCTAAAGTGGCAACCCAGACTAAGATTTCTGTTGGTTGGTGTAGAGCTTCCTGTAGCCGCATGGCGTTCGTACTTAAATATGGAACTAACCATTCCAATTTTCGCTGTCTCTTATACACATCTCCGAGCCCACGAGAC
+
BBCCAFBABCCBGGGFFGGGGGGHHHHGGHHGHHHHHHGEGGHGHHHGHGGEFFGGGGHHHHHHHHHHGHEGGGGGGEGGFGGFHGFGGHHHHFFFFGGFFGHHFHHGHHHHHHHGFFGGHHHHHHHHGDGHGGGGHGCGGGGHGFCGDG
@M02034:409:000000000-BFKT7:1:1102:22849:24504 1:N:0:26
AAAGTCGAGGTGCCTAAAGTGGCAACCCAGACTAGGATGTGGGTTGGTGGTGTAGAGCTTCCTGTAGCCGCATGGCGTTCGTACTTAAATATGGAACTAACCATTCCAATTTTCGCTGTCTCTTATACACATCTCCGAGCCCACGAGACC
+
BBCCCFCCCCAAGGGGGGGGGGGGHHHGGHHGHHHHFFHFGHGGGGGGGGGGHGHAAGHHHHHHHHHGGFGEEFHHGGGGGFGHHHGGHHGHHEGEGHHFHHHHHHHHHHHHHHGGGGGHHHHHDHGHHHBHFHGBECGCGGHGGDGGGE
@M02034:409:000000000-BFKT7:1:1102:12495:24505 1:N:0:26
AAAGTCGAGGTGCCTAAAGTGGCAACCCAGACTGGGTCTGCGGTTGGTGGTGTAGAGCTTCCTGTAGCCGCATGGCGTTCGTACTTAAATATGGAACTAACCATTCCAATTTTCGCTGTCTCTTATACACATCTCCGAGCCCACGAGAC
+
1AAA>FA>DD>AF1GA11BGDDAAAAFEEECFHFHCAF0GHCEGGGGEFEEFHHG2FDGHGEHFGFHFHGC/?EH>EEEFEECGGHHHHHFHHH>1>GGFF0FGEHHGHHHHHGECGGGHHFHHFHHHEC<FGHF1??C?@FHGGGGGC
@M02034:409:000000000-BFKT7:1:1102:13355:24510 1:N:0:26
AAAGTCGAGGTGCCTAAAGTGGCAACCCAGACTACTAAGTAGGTTGGTGGTGTAGAGCTTCCTGTAGCCGCATGGCGTTCGTACTTAAATATGGAACTAACCATTCCAATTTTCGCTGTCTCTTATACACATCTCCGAGCCCACG
+
BBBBBFBBBBBBGGGGGGGGGGGHHHHGGHHDHHFGFAG55DFGDGEEE2EFF3D5B5FFDGFG55D53AE0B?1?>>>E1>BEBFHGEGHFD33@FFHH303B?4B44BGHG4/?E/?FFHGG4???B22CGFH2</>@B/</<
@M02034:409:000000000-BFKT7:1:1102:24365:24510 1:N:0:26
AAAGTCGAGGTGCCTAAAGTGGCAACCCAGACTATGAATATTGTTGGTGGTGTAGAGCTTCCTGTAGCCGCATGGCGTTCGTACTTAAATATGGAACTAACCATTCCAATTTTCGCTGTCTCTTATACACATCTCCGAGCCCACGAGACC
+
BBCCBFBBBCCCGGGGGGGGGGGHHHHGGGHGHHCHHHH5A5DFGHHGFEGFFFGDFHHGFHHHHHHGHGGEEGHCEEEGGFGHHHGDGGGHHHBFHHHHFHFHHHHHHHHHHHGGGGGHHHHHHHHHGGFHHGGGGGGGGGHGGDGCGA
@M02034:409:000000000-BFKT7:1:1102:19018:24521 1:N:0:26
AAAGTCGAGGTGCCTAAAGTGGCAACCCAGACTTAGCGTATTGTTGGTGGTGTAGAGCTTCCTGTAGCCGCATGGCGTTCGTACTTAAATATGGAACTAACCATTCCAATTTTCGCTGTCTCTTATACACATCTCCGAGCCCACGAGACC
+
AAAAAFBBBBBBBFFGGGGGGFGEFCG2AGEGHFHHHGEAEFEGHHH2FEEGHFDBFFGHGFHHHHGFGFE0BFF1EEGFFECHFHH@FGHHHDBFCGGGGGHGGGHFGGHHHFEEEGGHFHHHFFGHHFHHHHHFGGGCGFHGGGGGGF
@M02034:409:000000000-BFKT7:1:1102:17223:24524 1:N:0:26
AAAGTCGAGGTGCCTAAAGTGGCAACCCAGACTTTTGATTATGTTGGTGGTGTAGAGCTTCCTGTAGCCGCATGGCGTTCGTACTTAAATATG
+
A?AA>DAAD1>>BFG1AB1AAFFGHHFGGFGCHAGGE0D22DDBDFE/AEF/BEE2DDFH1BFFBDDD1EE/E>0>EEEF/EGHFFG1GGBED
@M02034:409:000000000-BFKT7:1:1102:15638:24531 1:N:0:26
AAAGTCGAGGTGCCTAAAGTGGCAACCCAGACTTGGCTTCTGGTTGGTGGTGTAGAGCTTCCTGTAGCCGCATGGCGTTCGTACTTAAATATGGAACTAACCATTCCAATTTTCGCTGTCTCTTATACACATCTCCGAGCCCACGAGACC
+
BCCCCFCCCCCCGGGGGGGGGGGHHHHGGHHGHHHHHHHGHHFGGGGGGGEFHHHGHHGHHHHHHHHHHGGGGGHGGFGGGGHHHHHGHHGHHHFGFHHHHHHHHHHHHHHHHGGGGGGHGHHHGHHHFHFHHGFGFCC@CGHGGGGGGG
@M02034:409:000000000-BFKT7:1:1102:10283:24531 1:N:0:26
AAAGTCGAGGTGCCTAAAGTGGCAACCCAGACTGTGTTTCTGGTTGGTGGTGTAGAGCTTCCTGTAGCCGCATGGCGTTCGTACTTAAATATGGAACTAACCATTCCAATTTTCGCTGTCTCTTACACACATCTCCGAGCCCACGAGAC
+
?ABBBFBBADBBGGGGGGGGGGGHHHHGGHHGHHHC5GGHFHHHGDEGCEGFFFGFFFHHDHHHFEHFGEEFGFC1EEEFFE?GGGGEGHHFFF@FGHHHCE3FHFGGGFGHHGGGGGGGHGHHEFG2GFGFHHHDD/DGGGHGGGGGG
@M02034:409:000000000-BFKT7:1:1102:20167:24543 1:N:0:26
AAAGTCGAGGTGCCTAAAGTGGCAACCCAGACTTCTAATCTTGTTGGTGGTGTAGAGCTTCCTGTAGCCGCATGGCGTTCGTACTTAAATATGGAACTAACCATTCCAATTTTCGCTGTCTCTTATACACATCTCCGAGCCCACGAGACC
+
CCCCCFCCCBAAGGGGGGGGGGGGHHHGGHHGHHHHHHHHHHHHHHHFGGEFHHGDGHHHHGHHGHHHHGGEEEHHGGGGFGGHHHHGHHFHHHGGHHHHHGHHFHGHHHHHHGGGGGGHHGHHHHHGHHHHHHFGGGGCGGHGGGGGGG
@M02034:409:000000000-BFKT7:1:1102:17221:24546 1:N:0:26
AAAGTCGAGGTGCCTAAAGTGGCAACCCAGACTTTTGATTATGTTGGTGGTGTAGAGCTTCCTGTAGCCGCATGGCGTTCGTACTTAAATATGGAACTAACCATTCCAATTTTCGCTGTCTCTTATACACATCTCCGAGCCCACGAGACC
+
CCCCCFBCBBCBGGGGGGGGFGFFGHHEGHHGHHHHHFHHHHGHHEGGGGGGHFGDFHHHHHHHHHHHHGGEEGHHGGGEFGFGHGHBFHFHHH33FHFFGHHHHHHHDGHHHHEFGEFFHGHHHHFGGHBHFHFGG/BCFGGGG?@GDG
@M02034:409:000000000-BFKT7:1:1102:5632:24552 1:N:0:26
AAAGTCGAGGTGCCTAAAGTGGCAACCCAGACTGGGGGGGGGGGTGGTGGTGTAGAGCTTCCTGTAGCCGCATGGCGTTCGTACTTAAATATGGAACTAACCATTCCAATTTTCGCTGTCTCTTATACACATCTCCGAGCCCACGAGAC
+
CCCCBFCCCCBCGGGGGBGGGGGHHHHGGHHGHHDHG2>->FF-;BF9:DDEEBB:9BFFFFFFFFFEFFF@DFFFAFFFFFFFEFFFFFFFFEFFFFFFFFEFFBFFFFFFFFFFFFDFFFFFFFBBFFFFBBBFFCADDFFFFF;DF
@M02034:409:000000000-BFKT7:1:1102:5615:24562 1:N:0:26
AAAGTCGAGGTGCCTAAAGTGGCAACCCAGACTGCGGGGGGG
+
A1A?>D?>1>>1BGF1B1FFDF0FGC00F00FG10BE/FC/A
@M02034:409:000000000-BFKT7:1:1102:9680:24602 1:N:0:26
AAAGTCGAGGTGCCTAAAGTGGCAACCCAGACTAGTTAGTCGGTTGGTGGTGTAGAGCTTCCTGTAGCCGCATGGCGTTCGTACTTAAATATGGAACTAACCATTCCAATTTTCGCTGTCTCTTATACACATCTCCGAGCCCACGAGACC
+
BBBBBB3ADDBBGGG5G4GGGGGCHHHGGGHGHHFFHHHBFAEEEGGGFDEFHHG5GHHHHHHHHHGGHGG@EGHGGGGEGGHHHHHD@GGHHGE3FGFHHHFHHHHHGHHHHHGGGFEFHGHHHBGHGGGHFHGHG@@@GGHG?CDGFF
@M02034:409:000000000-BFKT7:1:1102:9660:24604 1:N:0:26
AAAGTCGAGGTGCCTAAAGTGGCAACCCAGACTAGTTAGTCGGTTGGTGGTGTAGAGCTTCCTGTAGACGCATGGCGTTCGTACTTACATATGGAACTAACCATTCCAATTTTCGCTGTCTCTTATACACATCTCCGAGCCCACGAGACC
+
ABBBADAA?AABGGGGGGGGGBFEGHHFFC2FF3GHGBFFFEGE?2EEA1E1A3D55AFCABB5A5B5D>E>B>E1>>E11>B1?DD33FHFE333BBGG3E3BF?G?BFFGH4//EEEGGHFGB?22B1FGFDHFG/BDCFGFCC?EGE
@M02034:409:000000000-BFKT7:1:1102:21609:24610 1:N:0:26
AAAGTCGAGGTGCCTAAAGTGGCAACCCAGACTAGTGTGGCGGTTGG
+
BBABBFBBBBBBGGGFGFGGGGGGHHHGGHHGCGBGH5FF2EEA0AE
@M02034:409:000000000-BFKT7:1:1102:17913:24615 1:N:0:26
AAAGTCGAGGTGCCTAAAGTGGCAACCCAGACTCTGGTTGCTGTTGGTGGTGTAGAGCTTCCTGTAGCCGCATGGCGTTCGTACTTAAATATGGAACTAACCATTCCAATTTTCGCTGTCTCTTATACACATCTCCGAGCCCACGAGAC
+
AAAAAFA>DDAAGGGGGFGGGGG0GHGFEGHGHC1GA1B0FGGHGGHEFGEFHFH2GHHHHGHHHHGGHGCEGGHGGFGFEEGHHHGBGHBFHHFDGHBGHHHHHHEGHHHHHGGFGGGHHHHHGHHHFGHHFHFHECGCGGGGG@CFG
@M02034:409:000000000-BFKT7:1:1102:8472:24621 1:N:0:26
AAAGTCGAGGGTGCCTAAAGTGGCAACCCAG
+
AAAAAFAADDDA1A1AGGFFAA10BFGH0AA
@M02034:409:000000000-BFKT7:1:1102:8657:24627 1:N:0:26
AAAGTCGAGGTGCCTAAAGTGGCAACCCAGACTCTTCGGAAGGTTGGTGGTGTAGAGCTTCCTGTAGCCGCATGGCGTTCGTACTTAAATATGGAACTAACCATTCCAATTTTCGCTGTCTCTTATACACATCTCCGAGCCCCCG
+
A111ADAAAD>AFGGGBGGDFDABBCHGCGHGHFC1FC0AF/AGH0AAAAAFH1D2DADFHBHGEFEFBE?/?EHHGEEFE?>/>FB1FG2GGFBDCGGHHF1FGHHGFGGHGDEGFE?EGHGF1F>>GFBFGDHFC@?C@F//>
@M02034:409:000000000-BFKT7:1:1102:20551:24633 1:N:0:26
AAAGTCGAGGTGCCTAAAGTGGCAACCCAGACTTTGGCGTCTGTTGGTGGTGTAGAGCTTCCTGTAGCCGCATGGCGTTCGTACTTAAATATGGAACTAACCATTCCAATTTTCGCTGTCTCTTATACACATCTC
+
CCCCCFCBCCCCGGGGGGGGGGGHHHHGGHHGHDGGHHGEEFGHGHCECEGAF3D5BDGHFHHHAAFABAE0EEGAEEEEEGFCFGHBFFFFGG33GGHFG0?FGEF4BFGHF4E?EEEFGFGG3FB3D?GGHFF
@M02034:409:000000000-BFKT7:1:1102:13090:24649 1:N:0:26
AAAGTCGAGGTGCCTAAAGTGGCAACCCAGACTCTGTCTCTTGTTGGTGGTGTAGAGCTTCCTGTAGCCGCATGGCGTTCGTACTTAAATATGGAACTAACCATTCCAATTTTCGCTGTCTTTATACACATCTCCGAGCCCACGAGACCG
+
AAABAFBBCCCCGGGGGFGFGGGHHHHGGHGGHHHHBGGHHHHGHHHFGGGGHHGGHHHHHHHHHHGGHGGFFGFHGGGGGGHHHHHFGHHHHHHHHHGHGHEGHFFHFGHHHGGGGGGFHHHHH?GFHDFBFGHD/BD@GEGCC/AGGC
@M02034:409:000000000-BFKT7:1:1102:7468:24652 1:N:0:26
AAAGTCGAGGTGCCTAAAGTGGCAACCCAGACTCAGCATCAGGTTGGTGGTGTAGAGCTTCCTGTAGCCGCATGGCGTTCGTACTTAAATATGGAACTAACCATTCCAATTTTCGCTGTCTCTTATACACATCTCCGAGCCCACGAGACC
+
CCCCCFCCCCCCGGGGGGGGGGGHHHHGGHHGHHHHHHHHHHHGHHGFFGGGHGGGHGHHHHHHHHHHHGGGGGHHGGGGGGHHHHHHHHHHHHFFGHHHHHGHHHHHHHHHHFFGGGGHHHHHFHHHHFFHGHGHGCDCFGHGG@FGGG
@M02034:409:000000000-BFKT7:1:1102:18132:24654 1:N:0:26
AAAGTCGAGGTGCCTAAAGTGGCAACCCAGACTGGGAGGCGTGTTGGTGGTGTAGAGCTTCCTGTAGCCGCATGGCGTTCGTACTTAAATATGGAACTAACCATTCCAATTTTCGCTGTCTCTTATACACATCTCCGAGCCCACGAGACC
+
BBBBBFBBBDABGGGGGGGGGGGHGHHGGHHGHHHHHGGGGGGGHHHEGGEGHGGAGFGHHHHHHHHHHFGEGFHFEFGFFFFGHHHGHHHHHHGGFHHHHHHGHHHHGHHHHHGGGGGHHHHHGHHFGHHHHHHGECGFFGHGG@DGGF
@M02034:409:000000000-BFKT7:1:1102:20314:24655 1:N:0:26
AAAGTCGAGGTGCCTAAAGTGGCAACCCAGACTTCGTGTGCCGGTTGGTGGTGTAGAGCTTCCTGTAGCCGCATGGCGTTCGTACTTAAATATGGAACTAACCATTCCAATTTTCGCTGTCTCTTATACACATCTCCGAGCCCACGAGAC
+
BBBAAFBBBBBBGGGFGGGGGGGHHHHGFHHGHHHGHGHHHHGEFEGGGGFEFFGHDFFHHFGHGHHHHHFEEGGGFGGGGFEHHHHDH3FHHHHBFGGBFHHGGGGHHFFHHHHGGGGGHHEHHFGDFFGHHHHHDGCGCGEEGGGGGG
@M02034:409:000000000-BFKT7:1:1102:8862:24664 1:N:0:26
AAAGTCGAGGTGCCTAAAGTGGCAACCCAGACTCGGTCGGGGGTTGGTGGTGTAGAGCTTCCTGTAGCCGCATGGCGTTCGTACTTAAATATGGAACTAACCATTCCAATTTTCGCTGTCTCTTATACACATCTCCGAGCCCACGAGACC
+
A?AB3FAADDBBGGGFBFGGFGGGHHHGGHHGHHGG2EEEGGG>EEEBEEAFHFFFFFG3EFHGGGHFGEGEEGHGGGGGGEBHGHFFHFHHGHHEGFFFBG2?G>>FDGGHHFDDDFGHHFHHGHFGBGDGFDFFD-DCCEHGGCCGFC
@M02034:409:000000000-BFKT7:1:1102:24118:24666 1:N:0:26
AAAGTCGAGGTGCCTAAAGTGGCAACCCAGACTCCTAGTGGGGTTGGTGGTGTAGAGCTTCCTGTAGCCGCAT
+
A?AAADA1ADAAGGAF11BBEGG0AG0BFAEAB11BF1DF0FEBEGGGGFGGHEF2FFFHDHHHHBFDEEE/?
@M02034:409:000000000-BFKT7:1:1102:18339:24666 1:N:0:26
AAAGTCGAGGTGCCTAAAGTGGCAACCCAGACTCCTGTTGTGGTTGGTGGTGTAGAGCTTCCTGTAGCCGCATGGCGTTCGTACTTAAATATGGAACTAACCATTCCAATTTTCGCTGTCTCTTATACACATCTCCGAGCCCACGAGACC
+
AABBBFBBBBAAGGGGGGGGGGGFGDGFFHHGHHHHHFHGGFGHGEGEGGGFHFHDGHHHHGHHHHGHHGGEGGHHFEFFEEFGHHHFGGFHHGFBGHHHHGHHHHGGFHHHHFCGFEFHHHHHGGHHFHHHHHHHGGGG@GHGG?FFGF
@M02034:409:000000000-BFKT7:1:1102:8880:24670 1:N:0:26
AAAGTCGAGGTGCCTAAAGTGGCAACCCAGACTCGGTCGGGGGTTGGTGGTGTAGAGCTTCCTGTAGCCGCATGGCGTTCGTACTTAAATATGGAACTAACCATTCCAATTTTCGCTGTCTCTTATACACATCTCCGAGCCCACGAGACC
+
CCCCCFCCCCCCGGGGGGGGGGGHHHHGGHHGHHGGGGGGFGGGGGGGGGEGHHHFGHHHHHHHHHHHHEEEEGHHGGGGGGHHHHHHHHHHHHGHGHHHHHHHHHHHHHHHHHGGGGGHHHHHHHHHGHHHHHHGG?GDGGHGGFGGGA
@M02034:409:000000000-BFKT7:1:1102:5694:24673 1:N:0:26
AAAGTCGAGGTGCCTAAAGTGGCAACCCAGACTTGTCTTTGTGTTGGTGGTGTAGAGCTTCCTGTAGCCGCATGGCGTTCGTACTTAAATATGGAACTAACCATTCCAATTTTCGCTGTCTCTTATACACATCTCCGAGCCCACGAGACC
+
CCCCCFABBCCCGGGGGGGGGGGHGHHGGG2F3GFHHHHHHHFAFGHAA2E1A3D55BBFBGGFFFFD3EG0BEC1E?EFE???FFG3@FGFFD33BFGH3B3FGDHB4BBHFBEAEEE3EEGGBFFFFFHFHGFG?@CFDEE/@/@?/<
@M02034:409:000000000-BFKT7:1:1102:6315:24689 1:N:0:26
AAAGTCGAGGTGCCTAAAGTGGCAACCCAGACTGCGATGACGGTTGGTGGTGTAGAGCTTCCTGTAGGCGCATGGCGTTCGTACTTAAATATGGATCTAACCATTCCAATTTTCGCTGTCTCTTATACACATCTC
+
BBBBBFBBBBABGGGGGGGBGFGHGHGAFGHGHGGC2AE53AEEAE0AF1BF13D555BF5FADG5B330E0BEG1/BE1EE21?FH3@BFB?333BFGB3??FF4FB4FFHG4<EEECDDFFF?G3?BCDCHFG
@M02034:409:000000000-BFKT7:1:1102:6350:24695 1:N:0:26
AAAGTCGAGGTGCCTAAAGTGGCAACCCAGACTGTTATTGCTGTTGGTGGTGTAGAGCTTCCTGTAGCCGCATGGCGTTCGTACTTAAATATGGAACTAACCATTCCAATTTTCGCTGTCTCTTATACACATCTCCGAGCCCACGAGACC
+
A>1>A@AA>D>AFBGGGGGG11AAAAF00BBFFHHFBGF1DFDGG1C/F/BAF1A2A1AFDAF1FGGFHGEAEEGFE?EFEE0/CFBBF@BFG111BB1BFFFFFGH2GFDHHF@EGCEHGHHHF2EFGFB1FGHFCCGGCFGFCG?CGE
@M02034:409:000000000-BFKT7:1:1102:10396:24696 1:N:0:26
AAAGTCGAGGTGCCTAAAGTGGCAACCCAGACTCGTGTTTT
+
A1AAABAA1A>A1FEGGGGGG1FAGFH0AF00BAAFG0AFG
@M02034:409:000000000-BFKT7:1:1102:19749:24697 1:N:0:26
AAAGTCGAGGTGCCTAAAGTGGCAACCCAGACTAGGACTGAGGTTGGTGGTGTAGAGCTTCCTGTAGCCGCATGGCGTTCGTACTTAAATATGGAACTAACCATTCCAATTTTCGCTGTCTCTTATACACATCTCCGAGCCCACGAGACC
+
AAAAAF?1D@>A1BBGG1FGFGEGCEGAFECFHF1BAFC01BE0FCEGFEGG/GG2B1FFGFHHG2F21AEEEEEEEEC/EEHEGHH@GHHHHHFECG1FGHHGHGHFHHHHHFE?FEGHHHHHFFHF2C1GHGD1A??CGGFFC@CC?F
@M02034:409:000000000-BFKT7:1:1102:21908:24702 1:N:0:26
AAAGTCGAGGTGCCTAAAGTGGCAACCCAGACTAATCAGAAGGTTGGTGGTGTAGTGCTTCCTGTAGCCGCATGGCGTTCGTACTTAAATATGGAACTAACCATTCCAATTTTCGCTGTCTCTTATACACATCTCCGAGCCCACGAGACC
+
AAA3ABAAAAAAFGGDFBGGGGFGHGHGAGHGGFHHBEFB53FGDBC?21EFA3D5BFGH5GHGADG53EE?EFFFCA>1EE?11GH3FHHED333BFFHF03FBGFFFHHHGB?AEEEFFFFHBB??FFFFG1G1A</@/?</ADG?DF
@M02034:409:000000000-BFKT7:1:1102:22283:24703 1:N:0:26
AAAGTCGAGGTGCCTAAAGTGGCAACCCAGACTATTTTTTTTGTTGGTGGTGTAGAGCTTCCTGTAGCCGCATGGCGTTCGTACTTAAATATGGAACTAACCATTCCAATTTTCGCTGTCTCTTATACACATCTCCGAGCCCACGAGACC
+
BBBBBFBBBBBBGGG5GGGDFGGHFHHEGHHGHHHHHGH2AFEHHHHFFGAFGDFFGHHHHHHHHHHHHGEEEGHGGGGFGGHHHHGFFHHHHHBFHHHHGHHHHHFDHGHHHHGGGGGHHHHHHGFGDGFHFGGDAC??DGHGGGGDGF
@M02034:409:000000000-BFKT7:1:1102:11873:24719 1:N:0:26
AAAGTCGAGGTGCCTAAAGTGGCAACCCAGACTAAGAATGATGTTGGTGGTGTAGAGCTTCCTGTAGCCGCATGGCGTTCGTACTTAAATATGGAACTAACCATTCCAATTTTCGCTGTCTCTTATACACATCTCCGAGCCCACGAGACC
+
DDDDDFCCDCCCGGGGGGGGGGGGHHHGGHHGHHHHHHHHGGHHHHHGFGEFHDGAGHHHHHHHHHHHGGGCFGHHGGGGGFGHHHHGHHHHHHHHHGGGFHHHHHHHHHHHHBFGGGGHHHHHHHHHHFFHHHHHGGGCGGFGGGGGGF
@M02034:409:000000000-BFKT7:1:1102:15953:24727 1:N:0:26
AAAGTCGAGGTGCCTAAAGTGGCAACCCAGACTCGGCGTAGTGTTGGTGGTGTAGAGCTTCCTGTAGCCGCATGGCGTTCGTACTTAAATATGGAACTAACCATTCCAATTTTCGCTGTCTCTTATACACATCTCCGAGCCCACGAGACC
+
BBBBBFBBBBBBGGGFGGGGGGGHFHHGGHHGHHFGGGGFGGHHFHHEFGEFHHHHHHHGHHHHGHHFFEEEEEHHGEEFFGFHHHF3GGFHHHGFHHHHHFFFFHHHHHHHHHGGGGGGHEHHFHGGGHFBFF2FD@CCCFHGF@-?DE
@M02034:409:000000000-BFKT7:1:1102:8804:24730 1:N:0:26
AAAGTCGAGGTGCCTAAAGTGGCAACCCAGACTAAGGGGTGGGTTGGTGGTGTAGAGCTTCCTGTAGCCGCATGGCGTTCGTACTTAAATATGGAACTAACCATTCCAATTTTCGCTGTCTCTTATACACATCTCCGAGCCCACGAGAC
+
AABBADA>AAABGGGGGGGGEGGHFGHGGHHGHFHHGGG2AEGAFEEEFGEGGFGFGHHHHGHGFGGGFEF>EEHFEFGGFGHEGHHFHHHHHHGDFGFBGGHGHGFHHHGHHFCCDGGEFFHHFGF2@@2F2GG2C@F/AFHGGGGGF
@M02034:409:000000000-BFKT7:1:1102:8287:24734 1:N:0:26
AAAGTCGAGGTGCCTAAAGTGGCAACCCAGACTAGGAAGCAGGTTGGTGGTGTAGAGCTTCCTGTAGCCGCATGGCGTTCGTACTTAAATATGGAACTAACCATTCCAATTTTCGCTGTCTCTTATACACATCTCCGAGCCCACGAGA
+
BBBCAFBABCCCGGGGGGGGGGGHHHHGGHHGHGHHHHH23FGFHHGEFGGGGHGFGHHHHGHFFGHFGEEEEGHFEEGFFEHHHHGFHHHHHHFHGHGHHGFGHHHHHHHHHHEGGGGHHHHHGHHFGH2FGHFFGFGDGFHEGCCG
@M02034:409:000000000-BFKT7:1:1102:9451:24738 1:N:0:26
AAAGTCGAGGTGCCTAAAGTGGCAACCCAGACTCGTAGGAATGATGGTGGTGTTGA
+
BBBBBFBBDBABGGGFFGGGGGGFHHHGGHHGG322B2EF5B335D3B5EE1A1B5
@M02034:409:000000000-BFKT7:1:1102:7446:24740 1:N:0:26
AAAGTCGAGGTGCCTAAAGTGGCAACCCAGACTGGGAGTGGTGTTGGTGGTGTAGCTTCCTGTAGCCGCATGGCGTTCGTACTTAAATATGGAACTAACCATTCCAATTTTCGCTGTCTCTTATACACATCTCCGCGCCCACGAGACCGT
+
B@BBBFABBDAACGGCCGAGGGGGHHHGDHHGC32ABFEFAGE2A2G1A?EEEEFGB5DGDFFD5GBFGEEEFF0EEGG1?EFHDGHBBDG33@@CF3GF3BBBFBFGBGH4EDEEEHFGHHDGF33GGFCDD2</>/><AFC?GGGG-<
@M02034:409:000000000-BFKT7:1:1102:12643:24743 1:N:0:26
AAAGTCGAGGTGCCTAAAGTGGCAACCCAGACTACGACTCATGTTGGTGGTGTAGAGCTTCCTGTAGCCGCATGGCGTTCGTACTTAAATATGGAACTAACCATTCCAATTTTCGCTGTCTCTTATACACATCTCCGAGCCCACGAGACC
+
BBCCCFCABBBAGGGGGGGGGGGHHHHGGFHGHHHGEGGGHFHGHHHGEEGGHHHFGHHHHHHHHHHGHFGEFGGGEEGGGGHHHHHHHGHHHFGHHHGHGHBFHBFHHGHHHGGGGGGGHHHHGHGHHHHHGHHFGG?CDGHGGCCGFE
@M02034:409:000000000-BFKT7:1:1102:24292:24751 1:N:0:26
AAAGTCGAGGTGCCTAAAGTGGCAACCCAGACTGTGTTGACTGTTGGTGGTGCTGAGCTTCCTTTGGCCGCATGGT
+
BBABBFAADDAAFGGGFGDGEEFHHHHGFHHGHHFB5B25BDBBFGE222B133D513A35B55B5AB30A0B115
@M02034:409:000000000-BFKT7:1:1102:8470:24767 1:N:0:26
AAAGTCGAGGTGCCTAAAGTGGCAACCCAGACTGCTCATGCGGTTGGTGGTGTAGAGCTTCCTGTAGCCGCATGGCGTTCGTACTTAAATATGGAACTAACCATTCCAATTTTCGCTGTCTCTTATACACATCTCCG
+
BBBBBFBBDBABGGGFGGGGGGGGHGHEDGHGHFFHHHHHHGEGGGCAFEGGH3D5G5FGHHHHFFFDGEE>EEGEE1ECE1BFFGHEHGFHHEBDFFHGCCGFGFF4?B?FGFE/E/?2B3FF?3FBF2F2FBD2?
@M02034:409:000000000-BFKT7:1:1102:8957:24767 1:N:0:26
AAAGTCGAGGTGCCTAAAGTGGCAACCCAGACTGCGTTGGGGGTTGGTGGTGTAGAGCTTCCTGTAGCCGCATGGCGTTCGTACTTAAATATGGAACTAACCATTCCAATTTTCGCTGTCTCTTATACACATCTCCGAGCCCACGAGACC
+
BBBBBFBBBBABGGGGGGGGGGGHHHHGGHHGHHGG2EGHCFGGEGGEFCEGHFF@5FGGBGHHGDHGFGGEEEH1EEEFFEBGGGGGFGGFHG3FGHHGHFBFHFGDHGHHHFGGGGGHHHHHFHGHHHHGHHHFC/DFCGHGGFGFDC
@M02034:409:000000000-BFKT7:1:1102:21592:24768 1:N:0:26
AAAGTCGAGGTGCCTAAAGTGGCAACCCAGACTGAGGATGGTGTTGGTGGTGTAGAGCTTCCTGTAGCCGCATGGCGTTCGTACTTAAATATGGAACTAACCATTCCAATTTTCGCTGTCTCTTATACACATCTCCAGCCC
+
AABBADAA?2AAGGGGGGGGGGGHHHHGGHHGH3BE2FGB2FHHG2EE2AE1FFGDBGHH5GGFGGHHGGGEFAF1>1>?EE2FGFFEFFHDD33B@GFHFF3BGDFFGFGHHFEFEGFHGHHHFGHFFGGHHHGG322?E
@M02034:409:000000000-BFKT7:1:1102:12201:24772 1:N:0:26
AAAGTCGAGGTGCCTAAAGTGGCAACCCAGACTTGGAAGCAGGTTGGTGGTGTAGAGCTTCCTGTAGCCGCATGGCGTTCGTACTTAAATATGGAACTAACCATTCCAATTTTCGCTGTCTCTTATACACATCTCCGAGCCCACGAGAC
+
CCCCCFCCCCBBGGGGGGGGGGGHHHHGGHHGHGHFGFH2F3GHGHCEEDFEF3F5AAFGAGHHG5FDEEG0EEF1E?EGGEFFEGH3@FGDF@33FGGHFC?BEFG4FGDHFBE?EA?GGFHHBFBGFFHFHFHFDFGCCGHGGGG?D
@M02034:409:000000000-BFKT7:1:1102:6703:24773 1:N:0:26
AAAGTCGAGGTGCCTAAAGTGGCAACCCAGACTTTGAATCATGTTGGTGGTGTAGAGCTTCCTGTAGCCGCATGGCGTTCGTACTTAAATATGGAACTAACCATTCCAATTTTCGCTGTCTCTTATACACATCTCCGAGCCCACGAGACC
+
AAAAAFAADD>AFGGGFFGAFAFC1FGE0AFFGHHHGHGFHHHHHBGFEEEFHHH2ABGGFCGBGGGHHGE/EEGF@GGCEEFAFGGF1BFHHB1FGF@@1GBFFF22>FFHGDEEG?E1FDFGBF>G2GFCCG1<A/>/BE/FCG?AEA
@M02034:409:000000000-BFKT7:1:1102:21609:24780 1:N:0:26
AAAGTCGAGGTGCCTAAAGTGGCAACCCAGACTGAGGATGGTGTTGGTGGTGTAGAGCTTCCTGTAGCCGCATGGCGTTCGTACTTAAATATGGAACTAACCATTCCAATTTTCGCTGTCTCTTATACACATCTCCGAGCCCACGAGACC
+
BBBCCFCCBCBBGGGGGGGGGGGHGHHGGHHGHHHHGHHHGHHHGHHFFGFFHGGDFHHHHHHHHHHHHGGEEFHEEFGFEFFHHHHGHHGHHHGGHGGCHHHHHHHFHGHHHHGGGGGGHHHHHHFHHGHHHHHHDFGBDFHGGGGGGG
@M02034:409:000000000-BFKT7:1:1102:12624:24786 1:N:0:26
AAAGTCGGGTGCCTAAAGTGGCAACCCAGACTCAGAATAAGGTTGGTGGTGTAGAGCTTCCTGTAGCCGCATGGCGTTCGTACTTAAATATGGAACTAACCATTCCAATTTTCGCTGTCTCTTATACACATCTCCGAGCCCACGAGACCG
+
CCCCCFCDCBCCGGGGFGGGGGHHHHGGHHGHGHHGHHHHHHGGHGEFGEFGHHHHHHHHHHHHHHHHGFGGGHHGGGGGGFFHHGGGHGHHHHHGGFGHHHGHHHHGGHHHHGEGGEHHHHHFHGGHHFGGHGHGCGGCGHGGGFGGGG
@M02034:409:000000000-BFKT7:1:1102:8953:24789 1:N:0:26
AAAGTCGAGGTGCCTAAAGTGGCAACCCAGACTATGGAGGCGGTTGGTGGTGTAGAGCTTCCTGTAGCCGCATGGCGTTCGTACTTAAATATGGAACTAACCATTCCAATTTTCGCTGTCTCTTATACACATCTCCGAGCCCACGAGACC
+
CCCCCFCCCCCCGGGGFGGGGGGHHHHGGHHGHHHHHHHGGGGEGFGAFGAFF@F5D5GGFHFHGGF4GFC>EEHFFFGFGEGHGGDFHGGFHHE3FGFHFH3FGDG4FFHHH?B/BDEBHFDHDGF22@GH=GDFGCC?CGEFGCCF<C
@M02034:409:000000000-BFKT7:1:1102:18451:24791 1:N:0:26
AAAGTCGAGGTGCCTAAAGTGGCAACCCAGACTCCGCTTCAGGTTGGTGGTGTAGAGCTTCCTGTAGCCGCATGGCGTTCGTACTTAAATATGGAACTAACCATTCCAATTTTCGCTGTCTCTTATACACATCTCCGAGCCCACGAGACC
+
CCCCCFCCCCABGGGGGGGGGGGHHHHGGHGGHHGGGGGGHHHHHHGEGGEGGFFAFGFHGHHHBGGGHGGEEGHHGEFGGGGHHHHGFGGHHHDGHGGHHGFGHHHFHGFHH4EDGGAGFHHHFFFGGFEFFGHED?DGCGEGGCFGGC
@M02034:409:000000000-BFKT7:1:1102:17011:24793 1:N:0:26
AAAGTCGAGGTGCCTAAAGTGGCAACCCAGACTGAGTGTCCTGTTGGTGGTGTAGAGCTTCCTGTAGCCGCATGGCGTTCGTACTTAAATATGGAACTAACCATTCCAATTTTCGCTGTCTCTTATACACATCTCCGAGCCCACGAGACC
+
A1>AAFAADD1>BFGGGGGGGGFCFHGAFCFFHF1FGHHH1GHHHEFEF?EFHFG2FHGGHFGHHHHHHGGAEEHHGGGGGF0FGG2B1B@GGFB1FGBBEFFGHHHHHEHHHGCEFGEHGGGFEG2GGH1FFGFHG/@CCGHGG@CCCF
@M02034:409:000000000-BFKT7:1:1102:21356:24796 1:N:0:26
AAAGTCGAGGTGCCTAAAGTGGCAACCCAGACTGATTTTCCTGTTGGTGGTGTAGAGCTTCCTGTAGCCGCATGGCGTTCGTACTTAAATATGGAACTAACCATTCCAATTTTCGCTGTCTCTTATACACATCTCCGAGCCCACGAGAC
+
ABBBAFAADBBBGGGGGBGGGGGGHHGFFHHGH33DD5D5ADFGHHHAFGEGHGFDHGHHHGHHFHHHHGEEEEHGGEGGGEBEFGFDHHHDGHHEFHHHHHGGHHHGHHHHHGG?EFEEGHHHEGGHFHHHHHHEDBCDGEFGGGGGG
@M02034:409:000000000-BFKT7:1:1102:23181:24801 1:N:0:26
AAAGTCGAGGTGCCTAAAGTGGCAACCCAGACTCATCATCAGGTTGGTGGTGTAGAGCTTCCTGTAGTCGCATGGCGTTCGTACTTAAATATGGAACTAACCATTCCAATTTTCGCTGTCTCTTATACACATCTCCGAGCCCACGAGACC
+
CCCCBFCBCCCCGGGGGGGGFGGHHHHGGHHGHHHHHHHHEGHGHHGFEEGGHHGBFFHHHHHHHEHHFFGEEGHFGGGGGGHHHHHHBGHHHFFFFHHFFFEFHFHGHHHHHFFEGGGHHHHHGHHHFFHGHGGDE??CGGFGDCGGGF
@M02034:409:000000000-BFKT7:1:1102:7967:24804 1:N:0:26
AAAGTCGAGGTGCCTAAAGTGGCAACCCAGACTAATAATAAGGTTGGTGGTGTAGAGCTTCCTGTAGCCGCATGGCGTTCGTACTTAAATATGGAACTAACCATTCCAATTTTCGCTGTCTCTTATACACATCTCCGAGCCCACGAGACC
+
BABBBFBBBBBBGGGGGGGGGGGHHHHGGHHGHHHHHHGHHHHHGHGEFGEFHGHFGHHHHGHGHHHGHGGGEGHHGGGGGGHHHHGFHHFHHHHHHHHHHHHHHHHHHHHHHHGGGGGHHHHHDHHHHHHHHHFHGGGGGGGGGGGGGF
@M02034:409:000000000-BFKT7:1:1102:8961:24805 1:N:0:26
AAAGTCGAGGTGCCTAAAGTGGCAACCCAGACTATGGAGGCGGTTGGTGGGGTAGAGCTTCCTGTAGCCGCATGGCGTTCGTACTTAAATATGGGACTAACCATTCCAATTTTCGCT
+
A?ABBFBB@DAACGGFFGGGGGGFHHHGGHHGHHGFFHHGGGGEE0AA1E0>B??@@DGGGEGF3FGDFE/>E?GB@EE??>BFEHD3GF44FE0BBF2DFFBF3?D3GFFGHDBAA
@M02034:409:000000000-BFKT7:1:1102:22338:24806 1:N:0:26
AAAGTCGAGGTGCCTAAAGTGGCAACCCAGACTAATAATGAGGTTGGTGGTGTAGAGCTTCCTGTAGCCGCATGGCGTTCGTACTTAAATATGGAACTAACCATTCCAATTTTCGCTGTCTCTTATACACATCTCCGAGCCCACGAGACC
+
BBBBAFBBBBABGGGGGGGGGGGHHHHGGHHGHHGHHHHFHGHHHHGFGGFGHHHGHHHHHFHHHHHHHGGEEGHGFFGFGGGHGHHGHHGHHFFGHHHHHHHHGHHHHGHHHHGGGGGHHHHHGHHHHGGHHHHHG?CDGGHGGGGGGG
@M02034:409:000000000-BFKT7:1:1102:25546:24806 1:N:0:26
AAAGTCGAGGTGCCTAAAGTGGCAACCCAGACTAATAATCCGGTTGGTGGTGTAGAGCTTCCTGTAGCCGCATGGCGTTCGTACTTAAATATGGAACTAACCATTCCAATTTTCGCTGTCTCTTATACACATCTCCGAGCCCACGAGACC
+
BBBBBFBBBBABGGGFGGGGGGGGHHHEFCHGHHHHHHHHHGGGEECGGFAFGFHGGGHHHFHFHHHHHGFEEGHHGFFFFE2FGFHFHHGGHHGHGHHHHHGGFHHHBGGHHHGGGEEHHHHHHHDB3GGFBGH2C/>@@EGGGG?/?F
@M02034:409:000000000-BFKT7:1:1102:18125:24817 1:N:0:26
AAAGTCGAGGTGCCTAAAGTGGCAACCCAGACTACTCATCTTGTTGGTGGTGTAGAGCTTCCTGTAGCCGCATGGCGTTCGTACTTAAATATGGAACTAACCATTCCAATTTTCGCTGTCTCTTATACACATCTCCGAGCCCACGAGACC
+
CCCBBFCCCBBBGGGGGGGGGGGHHHHGGHHGHHHHHHHHHHHHHHHEFGEFGFFDGHHHHHHHHHHHHGGEFGHHGGGGGGHHHHHGHHHHHHFGHHFGHHHHHHHHHHHHHHGGGGGHHGHHFHHHFHFHHHGGE/C@DGHGGCFGGG
@M02034:409:000000000-BFKT7:1:1102:19907:24819 1:N:0:26
AAAGTCGAGGTGCCTAAAGTGGCAACCCAGACTAATCCTGGTGTTGGGCTTGTAGTGC
+
CCCCCFCCBCBCGGGGGGGGGGGHHHHGGHHDHHHH35D33BFG2GA222B0A5D535
@M02034:409:000000000-BFKT7:1:1102:19262:24823 1:N:0:26
AAAGTCGAGGTGCCTAAAGTGGCAACCCAGACTTTGTGTGGTGTTGGTGGTGTAGAGCTTCCTGTAGCCGCATGGCGTTCGTACTTAAATATGGAACTAACCATTCCAATTTTCGCTGTCTCTTATACACATCTCCGAGCCCACGAGACC
+
BBBBBFBBBBBBGGGGGGGGGGGHHHHGGHHGHHHHGHHHGHGHGHHGGGGGHHHFGHHHHHHHHHHHHGGEEGHHGGGGGGHHHHHGFHGHHHHGHGGFHHHHGHGHHGHHHBEEGGGHHHHHHHGHHHHHHHGHGFGGGGHGGCGGGG
@M02034:409:000000000-BFKT7:1:1102:17773:24830 1:N:0:26
AAAGTCGAGGTGCCTAAAGTGGCAACCCAGACTGAGGGGCGTGTTGGTGGTGTAGAGCTTCCTGTAGCCGCATGGCGTTCGTACTTAAATATGGAACTAACCATTCCAATTTTCGCTGTCTCTTATACACATCTCCGAGCCCACGAGACC
+
AABAAFBABBBBGGGFFDGGFGGFHHHGGHHGHCGHGGGGGGGEGHHEEFEGHFGDFFGGFGHHHFGDGGGEEEGAEGGGFEHEFHHGFHHHHHGHEHFGCG3FHFDGHGHHHDCDGGGHHHGHFHFHFHFHHHFGE?/??GHGGCGGFE
@M02034:409:000000000-BFKT7:1:1102:19938:24839 1:N:0:26
AAAGTCGAGGTGCCTAAAGTGGCAACCCAGACTTGGCGGCAGGTTGGTGGTGTAGAGCTTCCTGTAGCCGCATGGCGTTCGTACTTAAATATGGAACTAACCATTCCAATTTTCGCTGTCTCTTATACACATCTCCGAGCCCACGAGACC
+
>3ABBFBBBBAAGGGGGGGGGGFGHHHFGHGFGHFGHEGGEEFEBFEGGFGF1FF5DFGHGHHHHEGEHEGEEGHHGEFAEFFFHHH3FGFFFGB3FGBFHHGHHHGHFHGHHGGGGGGGHHHHHHDF2GDG1FFHE/DCDFEGG-<.CF
@M02034:409:000000000-BFKT7:1:1102:9092:24854 1:N:0:26
AAAGTCGAGGTGCCTAAAGTGGCAACCCAGACTTTTATTCCTGTTGGTGGTGTAGAGCTTCCTGTAGCCGCATGGCGTTCGTACTTAAATATGGAACTAACCATTCCAATTTTCGCTGTCTCTTATACACATCTCCGAGCCCACGAGAC
+
A?AB3BA>A>AAGGGGGGDGGGDFHHHGDEDGHHHHHGFDBGHHHHHE2E2EGHGEDFFC5FAFFGFFFFGEEB11@EEFEE2FFGFDFGHFFHHBGGF33?3BF?BFEGHGHHGGGG/FGFGFDGHGDFGFFFB1/C?/BFEGCC//?
@M02034:409:000000000-BFKT7:1:1102:7379:24861 1:N:0:26
AAAGTCGAGGTGCCTAAAGTGGCAACCCAGACTAAGAATCATGTTGGTGGTGTAGAGCTTCCTGTAGCCGCATGGCGTTCGTACTTAAATATGGAACTAACCATTCCAATTTTCGGTGTCTCTTATACACATCTCCGAGCCCACGAGACC
+
BBBBBFBBBBABGGGGGGGFGFGHHHHGGHHGHHHHHGHHHGHHHHHGGGGFHGHAFHHHHHHHHHHHHGGGGGHHGEEFGGHHHHFGFHGHHGGFHHHGHHHHHHGHHHHHHHGEFEGFHHHHGHHHFHFHHHHHGGGGFGHEGGGCGE
@M02034:409:000000000-BFKT7:1:1102:20632:24866 1:N:0:26
AAAGTCGAGGTGCCTAAAGTGGCAACCCAGACTCCGAATAATGTTGGTGGTGTAGAGCTTCCTGTAGCCGCATGGCGTTCGTACTTAAATATGGAACTAACCATTCCAATTTTCGCTGTCTCTTATACACATTCCGAGCCCACGAGACTC
+
CCCCCFCCCCAAGGGGGGGGGGGHHHHGGHHGHFHFFGGGHHHHHHHGFGEFHGHGHHHHHHHGHHHGHGGEFGHGGEGFEEGHHHGEFGFHHHGGHHFFHHHHGHHHHHHHHHFGGGGHHHHHGHGGHFGHGBDGDGGCFEGFGGG/?F
@M02034:409:000000000-BFKT7:1:1102:11667:24878 1:N:0:26
AAAGTCGAGGTGCCTAAAGTGGCAACCCAGACTCAGACGCCGGTTGGTGGTGTAGAGCTTCCTGTAGCCGCATGGCGTTCGTACTTAAATATGGAACTAACCATTCCAATTTTCGCTGTCTCTTATACACATCTCCGAGCCCACGAGACC
+
BBBBBFABBBBBGGGGGBGGGGGHHHHGGGGGHHHHHHGGGGGGEGGGGGGFHHHDGHHHHHHHHHHHHGGEEFHHGGGGGGHHHHHGEGGHHGHHHHGBGHHHHHHHGGHHHHGGGGGHHHHHHHGHGCFHHGHGGCGFFGHGGFCFDE
@M02034:409:000000000-BFKT7:1:1102:17871:24888 1:N:0:26
AAAGTCGAGGTGCCTAAAGTGGCAACCCAGACTGGGTTTGTGGTTGGTGGTGTAGAGCTTCCTGTAGCCGCATGGCGTTCGTACTTAAATATGGAACTAACCATTCCAATTTTCGCTGTCTCTTATACACATCTCCGAGCCCACGAGACC
+
CBCCCFBABCCCGGGGGGGGGGGFHHHGGHHGHGGHBFEGGHGGGGGEFGFGGFGBFGHGFHHHHFHHHGGGEGHHGFGGFGHHHHHGGGHHHHHFHHFFFHFHHFHHHGHHHDEDFGGFHHHHHHHHFGGHFHGGEC/>CGHGG/@EGF
@M02034:409:000000000-BFKT7:1:1102:9954:24889 1:N:0:26
AAAGTCGAGGTGCCTAAAGTGGCAACCCAGACTAAGTAGAATGTTGGTGGTGTAGAGCTTCCTGTAGCCGCATGGCGTTCGTACTTAAATATGGAACTAACCATTCCAATTTTCGCTGTCTCTTATACACATCTCCGAGCCCACGAGACC
+
BBCCCFCCBCBAGGGFGGGGGGGHHHHGGHHGHHHH5FGGHHGGHHHGGGFGHGGDGHHHHFHHHHGHHGFEEFHHGGGGGFBGHHGGFGBGHHHHFGFFGHFHHHFHHFHHHGGGGGGHHHHHGHGFFHFFFHFFF?DCDGHGG@DFGF
@M02034:409:000000000-BFKT7:1:1102:22093:24895 1:N:0:26
AAAGTCGAGGTGCCTAAAGTGGCAACCCAGACTATTTTTCTTGTTGGTGGTGTAGAGCTTCCTGTAGCCGCATGGCGTTCGTACTTAAATATGGAACTAACCATTCCAATTTTCGCTGTCTCTTCTACACATCTCCGAGCCCACGAGACC
+
AAAAAFA1>D>ABGFGGGFFGCFBFGHC0GFGHHHGHHHHGGHHHHHEFEBFGAF2BAGGGEGHHHHFHEFEGFH>>EECEEGGHHFBHHFHGHF@CGEC1CGHGHFGGGFHHGGFGCEFFBGH1B>B>0B1<FGGC@?<CFEFC?CFFA
@M02034:409:000000000-BFKT7:1:1102:18407:24907 1:N:0:26
AAAGTCGAGGTGCCTAAAGTGGCAACCCAGACTAATCATCCTGTTGGTGGTGTAGAGCTTCCTGTAGCCGCATGGCGTTCGTACTTAAATATGGAACTAACCATTCCAATTTTCGCTGTCTCTTATACACATCTCCGAGCCCACGAGACC
+
BBBBBFBBBBAAGGGGGGGGGGGGHHHGGHHGHHHHHHHHCHHHHHHEFDFFFAF5GHEGHGHHHHHHHGFAEFHFE>FFFEFHHHHFHEFHHF3FCF3FGFBGGFH4EGEHH4EAFEFHHHHH4G4?FCFCFGHD/BCCDFECCAD/?F
@M02034:409:000000000-BFKT7:1:1102:11090:24909 1:N:0:26
AAAGTCGAGGTGCCTAAAGTGGCAACCCAGACTGATGAGGGTGTTGGTGGTGTAGAGCTTCCTGTAGCCGCATGGCGTTCGTACTTAAATATGGAACTAACCATTCCAATTTTCGCTGTCTCTTATCACATCTCCGAGCCCACGAGACCG
+
B@ABBF@BDB>A4FBFFGFG5GGFHHHD2ACFBFCGHGGBEAFEE2G2AEABFDF5DFGHGHHHHFHGHA>EEEHGEEG1>BB?GGBEGF4FFFB3@F3EHHHFFGF4GFHHHGEAE?ABHBGHFHFHFFG1BG1C/>B@FEFGGGGDGC
@M02034:409:000000000-BFKT7:1:1102:17065:24920 1:N:0:26
AAAGTCGAGGTGCCTAAAGTGGCAACCCAGACTATGCGGAGTGTTGGTGGTGTAGAGC
+
CCCCCFBADBCCGGGGGGGGGGGHHHHGGHGGHH5GE222AABFEGF111B113D555
@M02034:409:000000000-BFKT7:1:1102:25256:24921 1:N:0:26
AAAGTCGAGGTGCCTAAAGTGGCAACCCAGCCTGATGGTGAGGTTG
+
BBBBBFBBBBBBGGGGGGGGGGGHHHHGGH2AG2F5FHHH52BF2E
@M02034:409:000000000-BFKT7:1:1102:23994:24923 1:N:0:26
ACAGTCGAGGTGCCTAAAGTGGCAACCCAGACTCCTTAGACTGTTGGTGGTGTAGAGCTTCCTGTAGCCGCATGGCGTTCGTACTTAAATATGGAACTAACCATTCCAATTTTCGCTGTCTCTTATACACATCTCCGAGCCCACGAGACC
+
A11>ABAA1D>A1FGGGGGAG1FAAAC0EEAFFCGHHHGDGHHHHGHAF?/FG1FAFGGGHCGFFHGBGEEAEEHCC?E/E>0?FGFBGG2FFD1@FGGHFEGGHHHHFGHHGDEFGFGHHGHHBEGGHGHHFHFFE@CCGGGGGGGGGE
@M02034:409:000000000-BFKT7:1:1102:9302:24924 1:N:0:26
AAAGTCGAGGTGCCTAAAGTGGCAACCCAGACTTTGA
+
BBBBBFBBBBBBGGGEEDGGGGGGFGHGGHHGHH535
@M02034:409:000000000-BFKT7:1:1102:23051:24925 1:N:0:26
AAAGTCGAGGTGCCTAAAGTGGCAACCCAGACTAAGAATCAGGTTGGTGGTGTAGAGCTTCCTGTAGCCGCATGGCGTTCGTACTTAAATATGGAACTAACCATTCAATTTTCGCTGTCTCTTATACACATTCCGAGCCCACGAGACA
+
CCCCCFCCCCCCGGGGGGGGGGGHHHHGGHHGHGFFBFG55FGGHHGGGGGGHHHFGHHHHHHHHHHHHGGGGGHHGGGGGGHHHHHHHHHHHHFHHHHHHHHHHHFGFHHH4/?<E?BB?BG4G4B?B2BFH3B/<@BE/FC/@CAG
@M02034:409:000000000-BFKT7:1:1102:22307:24927 1:N:0:26
AAAGTCGAGGTGCCTAAAGTGGCAACCCAGACTAGGCAGAATGTTGGTGGTGTAGAGCTTCCTGTAGCCGCATGGCGTTCGTACTTAAATATGGAACTAACCATTCCAATTTTCGCTGTCTCTTATACACATTCCGAGCCCACGAGACC
+
BBCCAFCBCCCCGGGGGGGGGGGHHHHGGHHGHHHHHHGFFFHFGHHEEFGGHHGBDGHHHHHHHHHHHEG>EEGCEEGGGFHHGGHGHHHHHGHFHHGHFHDGHHHHHHHHHHGGGGGGHHHHGHHHGHHHHHHHGGGGGGGGGCGGG
@M02034:409:000000000-BFKT7:1:1102:14040:24932 1:N:0:26
AAAGTCGAGGTGCCTAAAGTGGCAACCCAGACTAAGAGGCATGTTGGTGGTGTAGAGCTTCCTGTAGCCGCATGGCGTTCGTACTTAAATATGGAACTAACCATTCAATTTTCGCTGTCTCTTATACACATCTCCGAGCCCACGAGACCG
+
B@ABBFBBDBAAFGGGGGGGGGFFGHHDGEHGHHHHHHHGGHHHHFHFFGABGBFDFHHHHGHGHHHHHG?FEEHHGGGFGEBGHHGFGHEHHG33GHFHHGHHHHHEGHHHHGEGGEGHHHHHHFFHHFFGFHFG@DFGGHGGGCDFGG
@M02034:409:000000000-BFKT7:1:1102:15353:24940 1:N:0:26
AAAGTCGAGGTGCCTAAAGTGGCAACCCAGACTAATAATCCGGTTGGTGGTGTAGAGCTTCCTGTAGCCGCA
+
>3AA3BAAB2>AGFGFGDGGDGDHHHHGGHHGHGFGFDHHGGGA2AAAAEFEAAFHHHE3BBBBBFFFGFE>
@M02034:409:000000000-BFKT7:1:1102:14912:24952 1:N:0:26
AAAGTCGAGGTGCCTAAAGTGGCAACCCAGACTGTTGGGAATGTTGGTGGTGTAGAGCTTCCTGTAGCCGCATGGCGTTCGTACTTAAATATGGAACTAACCATTCCAATTTTCGCTGTCTCTTATACACATCTCCGAGCCCACGAGACC
+
C@CCCFBBBCAAGGGGGGGGGGGHHHHGGHHGHGHHHHGHGHHHHHHFGGEFHFGDGFGHHHHHHHHHHGCEAEHHGEFFFFGHHGGFHGFHHHBFGGDGHHHHHHHBHGHHHG?GGGFHFHHHGGDGGHHGHHHGDCDFGGHGGCFGGF
@M02034:409:000000000-BFKT7:1:1102:14608:24952 1:N:0:26
AAAGTCGAGGTGCCTAAAGTGGCAACCCAGACTGTGTGTGTGGTTGGTGGTGTAGAGCTTCCTGTAGCCGCATGGCGTTCGTACTTAAATATGGAACTAACCATTCCAATTTTCGCTGTCTCTTATACACATCTCCGAGCCCACGAGACC
+
A3AA>DA>>>A>BGGABB4FAAFHHHHGGHGGH3BDABFEABEB2BE1AEE11BDFFGHF5FEDFEFGGDGEE1BB/E/FEE2G?GFF@GFHHB33@FFFCGBBGBE?EGHHHHGDEGGHGHHHGHGGFGFHFHHG/B/@BGAFCADFAF
@M02034:409:000000000-BFKT7:1:1102:15337:24952 1:N:0:26
AAAGTCGAGGTGCCTAAAGTGGCAACCCAGACTAATAATCCGGTTGGTGGTGTAGAGCTTCCTGTAGCCGCATGGCGTTCGTACTTAAATATGGAACTAACCATTCCAATTTTCGCTGTCTCTTATACACATCTCCGAGCCCACGAGACC
+
BBBBBFB>DDBAGGGF4GGGFGGHHHHGGHHGHGHHHHHHDFGEEEGAFEGGHHFFHHHHHGHHHGGHHFG?EEGHGGGGGGFHGHHGFHHHHHHFGHGFHHHFGFG?GFHHHFEFGGGGHHHHBFGFGFGHHHHHFGGCCFHGGC?GGG
@M02034:409:000000000-BFKT7:1:1102:14624:24959 1:N:0:26
AAAGTCGAGGTGCCTAAAGTGGCAACCCAGACTGGGTGTGTGGTTGGTGGTGTAGAGCTTCCTGTAGCCGCATGGCGTTCGTACTTAAATATGGAACTAACCATTCCAATTTTCGCTGTCTCTTATACACATCTCCGAGCCCACGAGACC
+
CBCCCFCADBBCGGGGFGGGGGGHHHHGGHHGHHHHBEEGHGFFFGGGGGGGHHHFHHHHHHHHHGHHHGGFEGHHGGGGGGEHHHHFHHGHHHHFGHHHHGFHHHGHHGHHHHGGGGGGHHHHGHHHGHGHGHGHGCGBDGHGGGGGGG
@M02034:409:000000000-BFKT7:1:1102:7440:24964 1:N:0:26
AAAGTCGAGGTGCCTAAAGTGGCAACCCAGACTGATATGCATGTTGGTGGTGTAGAGCTTCCTGTAGCCGCATGGCGTTCGTACTTAAATATGGAACTAACCATTCCAATTTTCGCTGTCTCTTATACACATCTCCGAGCCCACGAGAC
+
A?ABAFB>ADBBGGFFBFFGEGGHFGHGGHHGHCFGGBGBBDGFGHHEEGGGHHFAFFHHFHHHG5FBEEEEEGHFEGEGEEE1BGHG@FGHHFHHHGFC@GBFHB4FFFHHHGEEFGGGHHHHEGFG??DGGHFGDCGCGCCCCCCAE
@M02034:409:000000000-BFKT7:1:1102:14965:24968 1:N:0:26
AAAGTCTAGGTTCCTAAAGTGGCAACCCAGACTGATCAGAAGGTTGGTGGTGTAGAGCTTCCTGTAGCCGCATGGCGTTCGTACTTAAATATGGAACTAACCATTCCAATTTTCGCTGTCTCTTATACACATCTCCGAGCCCACGAGACC
+
A3AA>DFFF4B5BBFBBBGGAGGHHHHGGHHGHFGFGHGH5BGBFBE2EEG2AFFFFEFE5FBEG5DBFEEAEBBB0B>F1?GEFFBG3GHFF333FGF@@F3BGFFBDGHGFGEDGGGGFFFGDGHHFG3GGG1?CC/>/FEGCC//C?
@M02034:409:000000000-BFKT7:1:1102:15350:24968 1:N:0:26
AAAGTCGAGGTGCCTAAAGTGGCAACCCAGACTCATAATCCGGTTGGTGGTGTAGAGCTTCCTGTAGCCGCATGGCGTTCGTACTTAAATATGGAACTAACCATTCCAATTTTCGCTGTCTCTTATACACATCTCCGAGCCCACGAGACC
+
CCCCCFCCCCABGGGGGGGGGGGHHHHGGEHGH33D5BGHCEGGGGGGGGEFHHHHHHHHHHHHHHHHHGGGGGHHGGGGGGHHHHHHHHFHHHEHHHHHHHHHHHHGHHHHHHGGGGGHHHHHHHHHHHHHHHHHGFCCGGHGGGGGGG
@M02034:409:000000000-BFKT7:1:1102:14558:24969 1:N:0:26
AAAGTCGAGGTGCCTAAAGTGGCAACCCAGACTTCGTCTCAGGTTGGTGGTGTAGAGCTTCCTGTAGCCGCATGGCGTTCGTACTTAAATATGGAACTAACCATTCCAATTTTCGCTGTCTCTTATACACATCTCCGAGCCCACGAGACC
+
CCCCCFCCCCCCGGGGGGGGGGGHHHHGGHHGHHHGHGHHFGHGHHGGGGGGHHHDGHHHGHHHHHHHHGGGGGHHGGGGGGHHHHHGHHGHHHBFFHHFHHGHHHHHHHHHHHGGGGGGHHHHHHHHHHGHHHHHGCCGGGHGGGGGGG
@M02034:409:000000000-BFKT7:1:1102:7459:24970 1:N:0:26
AAAGTCGAGGTGCCTAAAGTGGCAACCCAGACTGATATTCATGTTGGTGGTGTAGAGC
+
CCCCCFCCCCBCGGGGGGGGGGGHHHHGGHHGHH3F55555DFG552B22B213D555
@M02034:409:000000000-BFKT7:1:1102:9712:24979 1:N:0:26
AAAGTCGAGGTGCCTAAAGTGGCAACCCAGACTAATTCTAAGGTTGGTGGTGTAGAGCTTCCTGTAGCCGCATGGCGTTCGTACTTAAATATGGAACTAACCATTCCAATTTTCGCTGTCTCTTATACACATCTCCGAGCCCACGAGACC
+
BBBBAFBADBBBGGGGGDFBGGGHHHHEEHHGHHGGHFGEA5GGFFGGGGGGHGGA5BGGFHHHHGHEFGGEEFHAFEGFFGGHHHHFHGHHHEE@GGHFFA?GGFGGFGGHHHGEEAEGHHHHFHHHHGGHGHGHG/BCF/FF@><AGA
@M02034:409:000000000-BFKT7:1:1102:20127:24981 1:N:0:26
AAAGTCGAGGTGCCTAAAGTGGCAACCCAGACTAATAAGCATGTTGGTGGTGTAGAGCTTCCTGTAGCCGCATGGCGTTCGTACTTAAATATGGAACTAACCATTCCAATTTTCGCTGTCTCTTATACACATCTCCGAGCCCACGAGACC
+
BBBCAFCADBCCGGGGGGGGFGGHHHHGGHHGHHHHHHHHGGHGGHHFEGFGGFF5FGHHHHHHHGFDFEGEEFHHGGGGGGHHGGHGGHHHHHBBGHFGGHFFGFH4FGHHHGGGGGGHHHHHGHFHHGHHHHHFGFGGCFHFCCGGGF
@M02034:409:000000000-BFKT7:1:1102:14976:24982 1:N:0:26
AAAGTCTAGGTGCCTAAAGTGGCAACCCAGACTGATCAGAAGGTTGGTGGTGTAGAGCTTCCTGTAGCCGCATGGCGTTCGTACTTAAATATGGAACTAACCATTCCAATTTTCGCTGTCTCTTATACACATCTCCGAGCCCACGAGACC
+
CCDDDFFFFFFFGGGGGGGGGGGHHHHGGHHGHHHHHHHHHGGGHHGGGGGFHHHDGHHHHHHHHHHHHGGGGGHHGGGFGGHHHHGGHHHHHHBGFHGHHHHHHHGHHHHHHHGGGGGHHHHHHHHHFGHHHHHHGGGCGGHGGGCGGE
@M02034:409:000000000-BFKT7:1:1102:7446:24983 1:N:0:26
AAAGTCGAGGTGCCTAAAGTGGCAACCCAGACTGTTATTCATGTTAGTCTTGTTGAGGTTGCTTT
+
BBBBBFBBADAAGGGGGGGGGGGHHHFGGHE2GH3D5A555DFGD5AD55DAA5B532B22B355
@M02034:409:000000000-BFKT7:1:1102:9364:24993 1:N:0:26
AAAGTCGAGGTGCCTAAAGTGGCAACCCAGACTACGGCTGAGGTTGGTGGTGTAGAGCTTCCTGTAGCCGCATGGCGTTCGTACTTAAATATGGAACTAACCATTCCAATTTTCGCTGTCTCTTATACACATC
+
A@BBBFBBBBAAGGGGGGGGGGGHHHHGGHHGHFHEGCFGCHGHCGEEFGGFA3F5DADGDGGHGGGDGEG?EFH1EEEFFEBFEGG@GGDEGH33BGGHF0BGGGH44BFHHGE?EFBFFHHF?B333B2C<
@M02034:409:000000000-BFKT7:1:1102:7539:24995 1:N:0:26
AGAGTCGAGGTGCCTAAAGTGGCAACCCAGACTAGGAAGCATGTTGGTGGTGTAGAGCTTCCTGTAGCCGCATGGCGTTCGTACTTAAATATGGAACTCACCATTCCAATTTTCGCTGTCTCTTATACACATCTCCGAGCCCACGAGAC
+
AA?AAFAA?D2>FGGGGGFD5GCGHHHGGFEGHHHH3FGGHH3FGG2E2EBA1BFDB5DBEBFHHHEFHGGCGEHFGEEGEEBGEB@3BF4DGFFBFB3BFGHHHHHHEEBBFGECE?ABE4DGGH42BCF1FFDG/<B?BFGEC/>EA
@M02034:409:000000000-BFKT7:1:1102:17361:25000 1:N:0:26
AAAGTCGAGGTGCCTAAAGTGGCAACCCAGACTTGTCTGAGGGTTGGTGGTGTAGAGCTTCCTGTAGCCGCATGGCGTTCGTACTTAAATATGGAACTAACCATTCCAATTTTCGCTGTCTCTTATACACATCTCCGAGCCCACGAGACC
+
A3AA>BAADAAAGGGGB4FGFGGHHHGGGHHGGGAFG5FGGGGEHECAF?F11BD5BFGHHGBFFDGFGFE>E>F?F?EE1BBF?BGFBGHFHFFHFHH3FGGBBBBEDGHHHGEFFEGHHHHH3FHFFFFHFGGF//B@CEFGC?CDDC
@M02034:409:000000000-BFKT7:1:1102:15896:25004 1:N:0:26
AAAGTCGAGGTGCCTAAAGTGGCAACCCAGACTCAGCAGCCTGTTGGTGGTGTAGAGCTTCCTGTAGCCGCATGGCGTTCGTACTTAAATATGGAACTAACCATTCCAATTTTCGCTGTCTCTTATACACATCTCCGAGCCCACGAGAC
+
CBCCCFCBCCCCGGGGGGGGGGGHHHHGFHHGHHHFG52AAFHHHHHGGGFFGFG5FBGHHGGHHHHHHGG?EFHGFGGGGGHHHH4FDGGGHHFHHGHHHHGHGHHHFGHHHGEFGGGHHGHHHHFHHGHHHHHHD@GBCGGGGDCFG
@M02034:409:000000000-BFKT7:1:1102:23206:25011 1:N:0:26
AAAGTCGAGGTGCCTAAAGTGGCAACCCAGACTCATCTGAAGGTTGGTGGTGCAGTGC
+
CCCCCFCCCCCCGGGGGGGGGGGHHHHGGHHGHH3DB5D5BABB3BEEA2E133D535
@M02034:409:000000000-BFKT7:1:1102:17370:25018 1:N:0:26
AAAGTCGAGGTGCCTAAAGTGGCAACCCAGACTTGTCTGAGGGTTGGTGGTGTTGAGCTTCCTGTAGCCGCATGGCGTTCGTACTTAAATATGGTACTAACCATTCCAATTTT
+
BBBBBFBBBBBBGGGGGGGGGGFHHHHGGHGGFDFH3FG5FADGGEAA1AEAA1B533ABAFG5FG5DB>E0EEE1>1E1E>2?CFH33B444@44B4BG303B3?H44B3BD
@M02034:409:000000000-BFKT7:1:1102:19217:25036 1:N:0:26
AAAGTCGAGGTGCCTAAAGTGGCAACCCAGACTGGGTTTTAGGTTGGTGGTGTAGAGCTTCCTGTAGCCGCATGGCGTTCGTACTTAAATATGGAACTAACCATTCCAATTTTCGCTGTCTCTTATACACATCTCCGAGCCCACGAGACC
+
CCCCCFCBCCBCGGGGFFGGGGGHHHHGGHHGHHHHGGGGHHHGGHGFFGEFHHGFGHHHHHHHHHHHHGGFEGHHGGGGGGHHHHHFFGGHHHHHHHHHHHHHHHHHHHHHHHGGGGGHHHHHGHHHHHHHHHHGGCCCGGHGGCCGGF
@M02034:409:000000000-BFKT7:1:1102:7022:25036 1:N:0:26
AAAGTCGAGGTGCCTAAAGTGGCAACCCAGACTGATCAGAATGTTGGTGGTGTAGAGCTTCCTGTAGCCGCATGGCGTTCGTACTTAAATATGGAACTAACCATTCCAATTTTCGCTGTCTCTTATACACATCTCCGAGCCCACGAGACC
+
BCCCCFCBCBAAGGGGGGGGGGGHHHHFGHHGHHHHHGHFFGHHHHHGFEGGHFF5FFHHGHHHEEGDGEGAEEHCGEGGGGHGGHHGHGHHHHBBGHGGGFFGHFHFFHHHHGCGGEEHHHHHFHHGHCDHHHHBGGCCGEHGC/@EGA
@M02034:409:000000000-BFKT7:1:1102:15385:25043 1:N:0:26
AAAGTCGAGGTGCCTAAAGTGGCAACCCAGACTATTCTTGGTGTTGGTGGTGTAGAGCTTCCTGTAGCCGCATGGCGTTCGTACTTAAATATGGAACTAACCATTCCAATTTTCGCTGTCTCTTATACACATCTCCGAGCCCACGAGACC
+
BBBBAFABDBAAGGGGG4GGGGGHHHHGGHHGHHHHHHHHHHGFEHHEGGAFHFGHHGHHHFHHGFHGHEE@EEHECEGGGGFCGGFGHH@GHEBEEFFFFGDGFHFHHGHHHHGGGGGGHHHHEGHFFH2FGFBBECGCG//CC@CDFE
@M02034:409:000000000-BFKT7:1:1102:12067:25054 1:N:0:26
AAAGTCGAGGTGCCTAAAGTGGCAACCCAGACTTCGCTGCATGTTGGTGGTGTAGAGCTTCCTGTAGCCGCATGGCGTTCGTACTTAAATATGGAACTAACCATTCCAATTTTCGCTGTCTCTTATACACATCTCCGAGCCCACGAGAC
+
BBBBBFBBBBBBGGGGFGGGGGGGHHHGGHHGHHHGGGGGHHHGHHHGGGFFHGGDGGHHHHHHHHHFGEE@EFHGEGGGGGHHHHGGHHGHHHHGGHHFHFHHHHFHHHHHHFEEGGGFHGHHGHHHD22GGGFDF?G@FGHGGFGGG
@M02034:409:000000000-BFKT7:1:1102:8679:25059 1:N:0:26
AAAGTCGAGGTGCCTAAAGTGGCAACCCAGACTAATACGAATGTTGGTGGTGTAGAGCTTCCTGTAGCCGCATGGCGTTCGTACTTAAATATGGAACTAACCATTCCAATTTTCGCTGTCTCTTATACACATCTCCGAGCCCACGAGACC
+
CCCCCFCCCCCCGGGGGGGGGGGHHHHGGHHGHHHHHHHGGGHGHHHEGGGGHHGFGHHHHHHHHHHHHGGEEGHHGGGGGFHHHHHHHHHHHHGGHHGGHHHHHHHFHHHHHHGGGGGHHHHHHHHHGHGHHHFHGGGGGGGGGD@DGC
@M02034:409:000000000-BFKT7:1:1102:12151:25064 1:N:0:26
AAAGTCGAGGTGCCTAAAGTGGCAACCCAGACTACTAATCCTGTTGGTGGTGTAGAGCTTCCTGTAGCCGCATGGCGTTCGTACTTAAATATGGAACTAACATTCCAATTTTCGCTGTCTCTTATACACATCTCCGAGCCCACGAGACCG
+
BBBBBFBBBBBBGGGGGGGGGGFHHHHGGHHGHHHHHHHHHHHHHHGGGGFGHFGBGDGHHGHHHHHGHGGEEEHGGEGEFEGHHFGFGHHHHHHGGGHHFHGHHHHDGHHHHGEGG<GHHHHHHFFHHDGHHHGGGGGGGHGGGFDGGG
@M02034:409:000000000-BFKT7:1:1102:8665:25076 1:N:0:26
AAAGTCGAGGTGCCTAAAGTGGCAACCCAGACTAATACGAATGTTGGTGGTGTAGAGCTTCCTGTAGCCGCATGGCGTTCGTACTTAAATATGGAACTAACCATTCCAATTTTCGCTGTCTCTTATACACATCTCCGAGCCCACGAGAC
+
BABBBF@ADB?AGGGGGFGFGFGGHHHGFFHGH3GHHGFGHHGGFHHGFGAFGDG5BFGFHFGHFEGGFBE>EFH?EEFFEEGEGHFBHHGFHED@BFD@G0BFDFFGGHFGHFE?EFGDGDGHEGGGFF2G?FDGA@C>BECFF@CDA
@M02034:409:000000000-BFKT7:1:1102:6229:25082 1:N:0:26
AAAGTCGAGGTGCCTAAAGTGGCAACCCAGACTTTTGCTAGTGTTGATCTTGCAGTACTTCCTGGAGCCGCATGG
+
AABABFAA32AAGGGGGGGGGGFHHHHGGHHGC5D55BGB53DF5B5555BB53B555555BA532B2A0EAEE?
@M02034:409:000000000-BFKT7:1:1102:20934:25083 1:N:0:26
AAAGTCGAGGTGCCTAAAGTGGCAACCCAGACTCTGCAGCTTGTTGGTGGTGTAGAGCTTCCTGTAGCCGCATGGCGTTCGTACTTAAATATGGAACTAACCATTCCAATTTTCGCTGTCTCTTATACACATCTCCGAGCCCACGAGACC
+
CCCCDFDDDDCCGGGGGGGGGGGGHHHGGHHGHCDEA53GCGHHHHHGGGGGHHGFGHHHHHHHHHHHHGGFEGHGGGGGGGHHHHHGHHGHHHBGHGHHHHHHHHGHHHHHHHGGGGGGHHHHHHHHHHHHHHFHGFGCGGHGGGGGGG
@M02034:409:000000000-BFKT7:1:1102:15981:25087 1:N:0:26
AAAGTCGAGGTGCCTAAAGTGGCAACCCAGACTAAGCTTACGGTTGGTGGTGTAGAGCTTCCTGTAGCCGCATTGCGTTCGTACTTAAATATGGAACTAACCATTCCAATTTTCGCTGTCTCTTATACACATCTC
+
>3AA>BA>A>>>BFDBBA4B5FEHHHHGGFGFFHHBB5BDFFDBAAABAE1BBFFFFFHCEGBFDDFFFDG>E13@1E>?1?2FGBFG3GHGGFGHGGFFFF3BFB4FEGFHGHGGGAFHGFHE?GBFFFBHHFB
@M02034:409:000000000-BFKT7:1:1102:19156:25090 1:N:0:26
AAAGTCGAGGTGCCTAAAGTGGCAACCCAGACTGGGTTTTCGGTTGGTGGTGTAGAGCTTCCTGTAGCCGCATGGCGTTCGTACTTAAATATGGAACTAACCATTCCAATTTTCGCTGTCTCTTATACACATCTCCGAGCCCACGAGACC
+
BBBBBFBBBBBBGGGBA4GGGGGHFGGGGGHGHH2CBFEFHGGFFGGGGCGFHBDBFHHHFHHGHHGGGFG@EAGFFEFG1EBEFGDF3BGHHEBDGFGFF03FGGFB4BFHHBEGGGGHHHHHGHHHFGFHHHHGGC/<CA<F@>?AA>
@M02034:409:000000000-BFKT7:1:1102:6210:25097 1:N:0:26
AAAGTCGAGGTGCCTAAAGTGGCAACCCAGACTTTTTCTAATGTTGGTGGTGTAGAGCTTCCTGTAGCCGCATGGCGTTCGTACTTAAATATGGAACTAACCATTCCAATTTTCGCTGTCTCTTATACACATCTCCGAGCCCACGAGACC
+
BBBBBFBBDBABGGGGGGGGGGGGFHHEFDHGGHHHGHHHFFBFGGAEGGEFGDG5DHHH5FGGHFGEGEEEEEHGGGGFFGFCFGEFGGFHHGB3BFBFGHFFHGGHGHGGHFEEFGEFHHHGFGHDDBBHFGGDG/B/</FF/<A<DA
@M02034:409:000000000-BFKT7:1:1102:19168:25103 1:N:0:26
AAAGTCGAGGTGCCTAAAGTGGCAACCCAGACTGGGTTTTCTGTTGGTCTTGTAGAA
+
ACCCCFCCCCBCGGGGGGGGGGGHHHHGGHHGH32F32E255DDB32B55D555D55
@M02034:409:000000000-BFKT7:1:1102:15985:25106 1:N:0:26
AAAGTCGAGGTGCCTAAAGTGGCAACCCAGACTAAGCTTACGGTTGGTGGTGTAGAGCTTCCTGTAGCCGCATGGCGTTCGTACTTAAATATGGAACTAACCATTCCAATTTTCGCTGTCTCTTATACACATCTCCGAGCCCACGAGACC
+
CCCCCFCCCCABGGGGGGGGGGGHHHHEDHHGHHHHHHHHHGGGGGGGGGEFHHGFGFHHHHHHHGHHHGGEEGHGGEGGGFHHHHHFHHFHHHFFFHHGHHHHHHGHHGHHHHGGFGGHHHHHHHHGGFFGHHHHGGGCGGHGGGGGGF
@M02034:409:000000000-BFKT7:1:1102:18747:25107 1:N:0:26
AAAGTCGAGGTGCCTAAAGTGGCAACCCAGACTGAGAGGGGGGTTGGTGGTGTAGAGCTTCCTGTAGCCGCATGGCGTTCGTACTTAAATATGGAACTAACCATTCCAATTTTCGCTGTCTCTTATACACATCTCCGAGCCCACGAGACC
+
BBBBBFBADDAAFGGGGGGFGGGGBGGGGHHGHGHGGGGGGGGGCGGGFGGGHHH@?GHHHHHHHHHFHGG?DFHHGGGFDDHHHHHGHGFHHHHHHHHHFHHHHCFFFHHHHHGDGGGGGGGGGGGGFBFGFFCFD?FDGGFFFFFFFA
@M02034:409:000000000-BFKT7:1:1102:14378:25113 1:N:0:26
AAAGTCGAGGTGCCTAAAGTGGCAACCCAGACTGATAGGTTGGTTGGTGGTGTAGAGCTTCCTGTAGCCGCATGGCGTTCGTACTTAAATATGGAACTAACCATTCCAATTTTCGCTGTCTCTTATACACATCTCCGAGCCCACGAGACC
+
CCCCCFCCCCCCGGGGCGGGGGGGHHHFCGHGHHHHHHHDGFGEHGGEFGEFGGGEGHHHHHHHHHHHHGGGGGHHFEGEFEGHHHHFHHHHHHGGHHHHHHGHHHHHHHHHHHGGGGGHHHHHDGHHHHHHHHHHGGGGGGHGGGGGGF
@M02034:409:000000000-BFKT7:1:1102:25098:25120 1:N:0:26
AAAGTCGAGGTGCCTAAAGTGGCAACCCAGACTTTGTCTCTTGTTGGTGGTGTAGAGCTTCCTGTAGCCGCATGGCGTTCGTACTTAAATATGGAACTAACCATTCCAATTTTCGCTGTCTCTTATACACATCTCCGAGCCCACGAGACC
+
BBABBFBBDBABGBFGGGGGGGGFFFCEFHD2EGFHGHHGCGHHFHEBA2EFG3D5D5FGACGFFEG53EE0EEF1>?E1BE2FGHF3FGFFGD33BFFH3?@FGFHEGGGHHDE/EEEGFHGHEGHGFCHHHDG2C?FGGFHGG@@AF?
@M02034:409:000000000-BFKT7:1:1102:17551:25127 1:N:0:26
AAAGTCGAGGTGCCTAAAGTGGCAACCCAGACTTATATTATGGTTGGTGGTGGAGAGCTTCCTGTAGCCGCATGGCGTTCGTACTTAAATATGGAACTAACCATTCCAATTTTCGCTGTCTCTTATACACATCTCCGAGCCCACGAGACC
+
A@ABAFCADBCCGGGGGGGGGGGHHHHGGHHGH5FG55D55GHGGEFEFGGGGFFCEGHGFHHHHHHFHEGEGGHHGGGGGGHHGHHHHHHGHHFFHHFBEGEGHFGGHHHHHGGFGGGFHHHHHHHHFHHHHHHGGGCCFGHGGGGGGC
@M02034:409:000000000-BFKT7:1:1102:18041:25131 1:N:0:26
AAAGTCGAGGTGCCTAAAGTGGCAACCCAGACTATTAAGTGTGTTGGTGGTGTAGAGCTTCCTGTAGCCGCATGGCGTTCGTACTTAAATATGGAACTAACCATTCCAATTTTCGCTGTCTCTTATACACATCTCCGAGCCCACGAGACC
+
CCCCCFCCCDAACGGGGGGGGGGHHHHGGHHGHBGHHHHFGHHHHHHFFGEFGGHFGHHHHHHHHHHHHGGEFEHGGEGFFEGHHHGFGHBGHH@FFHFFHHHHHHGH4FGHHGGEFGGHHHHHFHHHHHGHHGGHGCGFGGHGGGGGGG
@M02034:409:000000000-BFKT7:1:1102:14591:25139 1:N:0:26
AAAGTCGAGGTGCCTAAAGTGGCAACCCAGACTAATCAGTAGGTTGGTGGTGTAGAGCTTCCTGTAGCCGCATGGCGTTCGTACTTAAATATGGAACTAACCATTCCAATTTTCGCTGTCTCTTATACACATCTCCGAGCCCACGAGACC
+
CCCCCFCCCCABGGGGGGGGGGGHHHHGGHFFGFHHHHH55DGGHHGFGGGGHGGAEHHHHHHHHEHHHGFEFGHHGGGGGGHHHHHGHGHHHHHGHHGFCHBGHFGFHHHHHGGEGGGHHHHHHFFHGFHHHHGHFCGCFGHGGFGGGF
@M02034:409:000000000-BFKT7:1:1102:14947:25139 1:N:0:26
AAAGTCGAGGTGCCTAAAGTGGCAACCCAGACTGCGCAGGAGGTTGGTGGTGTAGAGCTTCCTGTAGCCGCATGGCGTTCGTACTTAAATATGGAACTAACCATTCCAATTTTCGCTGTCTCTTATACACATCTCCGAGCCCACGAGACC
+
AABBAFBBBBBBGGGFGGGGFGGHHHHGGHHGHHHGGGGGABEABGGEEEGGGFGDEGGHGHHHH5GGFGG@FEGGEGGGGGHHGHBFGGFHHHFBFGGGFHBGHGFDHHHHHHGGGGGHHHHHDFGHHGHHHHFDE?DGDFHGGGGGGE
@M02034:409:000000000-BFKT7:1:1102:12917:25153 1:N:0:26
AAAGTCGAGGTGCCTAAAGTGGCAACCCAGACTAAGAGGATTGTTGGTGGTGTAGAGCTTCCTGTAGCCGCATGGCGTTCGTACTTAAATATGGAACTAACCATTCCAATTTTCGCTGTCTCTTAACACATCTCCGAGCCCACGAGACCG
+
BAABCFCCCCCCGGGGGGGGGGGHGHHGGHHGHHHHGHHCBGHHHFHGEEGGFAFBAFGGDGGHHFHEDFGEEFF1E>FEFEBGGGHBGFHFFD3@EGHHCC3FGEGFHGGHHFEGGGGFGFHHFHHHHEFHHHHGCFGGGHGGGCFDFG
@M02034:409:000000000-BFKT7:1:1102:15544:25162 1:N:0:26
AAAGTCGAGGTGCCTAAAGTGGCAACCCAGACTCCTAAGGCTGTTGGTGGTGTAGAGCTTCCTGTAGCCGCATGGCGTTCGTACTTAAATATGGAACTAACCATTCCAATTTTCGCTGTCTCTTATACACATCTCCGAGCCCACGAGA
+
CCCCCFABCCBCGGGGGGGGGGGHHHHGGHCFFGHHHFHHBGHHBGHEAEEEA3F5A5BEGHHFGEFBFBE0EEA1E1E1EE?EGGH3BFGGDF33BFGHB0?FF?GBFFDHH4E<E/<B4FGF4BBDGEHCHDGDD@CFGGHGG//?
@M02034:409:000000000-BFKT7:1:1102:20514:25182 1:N:0:26
AAAGTCGAGGTGCCTAAAGTGGCAACCCAGACTCCGACGACTGTTGGTGGTGTAGAGCTTCCTGTAGCCGCATGGCGTTCGTACTTAAATATGGAACTAACCATTCCAATTTTCGCTGTCTCTTATACACATCTCCGAGCCCACGAGACC
+
AAAAADAA>>>AGGFFGGGGGBFFFAGDDEHGFHHGGGGGCAEFGHHEG?BFHHE5GHGHHBGFGHH5@E@EEGHF@EGEFEE1FGH3GGFHHHHHGHGFHHHGHHGGHHHHHGGEGGGFHHHFFGGGGHFHGFBGDC?CCGHGGGCGDF
@M02034:409:000000000-BFKT7:1:1102:10937:25188 1:N:0:26
AAAGTCGAGGTGCCTAAAGTGGCAACCCAGACTGAGACGGCGGTTGGTGGTGTAGAGCTTCCTGTAGCCGCATGGCGTTCGTACTTAAATATGGAACTAACCATTCCAATTTTCGCTGTCTCTTATACACATCTCCGAGCCCACGAGACC
+
CCCCCFCCCCBBGGGGGGGGGGGHHHHEGHHGHHHHHHGGGGGGEGGFFGBFGFGFGGGHHHHHHGHFHGEEEFHFEEGFEEGHHHGFHHGHHHGHGHHHHHHHHHHHHHHHHFDCEGFFHFHH>FGFHFFHFHHGE?CCFGHFGDGGGC
@M02034:409:000000000-BFKT7:1:1102:12514:25198 1:N:0:26
AAAGTCGAGGTGCCTAAAGTGGCAACCCAGACTGCGTAGTAGGTTGGTGGTGTAGAGCTTCCTGTAGCCGCATGGCGTTCGTACTTAAATATGGAACTAACCATTCCAATTTTCGCTGTCTCTTATACACATCTCCGAGCCCACGAGACC
+
>3>AABAADDAABAFGGGGGGFGBFAFABACFFFCEEGGE5BFGGGGEFDFFG3D5DFFHGGHFGFGBHAE0?EGGEEGFFECGHHF3F4GHH3BBF3GFFG3EFEH4EGGGF4E/EDEHHHHFFF3BFBG?FFHFD<CGCFEFG@@D?A
@M02034:409:000000000-BFKT7:1:1102:17181:25204 1:N:0:26
AAAGTCGAGGTGCCTAAAGTGGCAACCCAGACTAATAATTCTGTTGGTGGTGTAGAGCTTCCTGTAGCCGCATGGCGTTCGTACTTAAATATGGAACTAACCATTCCAATTTTCGCTGTCTCTTATACACATCTCCGAGCCCACGAGACC
+
AABBBFBBBBBBGGGGGGGGGFFGHDFE2FGFHFHHHFGHHHGHHHHEGGGFHBG5GHHHHHHGHHHHHGGFFFHHFGGFEEGHHHGGHFFHHHB@FGGHHHHHHHHGFGHHHFEGGGGHHHHHHFGGHHFCGHHFG?CGGGEFGCF?DF
@M02034:409:000000000-BFKT7:1:1102:7074:25206 1:N:0:26
AAAGTCGAGGTGCCTAAAGTGGCAACCCAGAGGA
+
BBBBBFBBDD>AFGGGGGGGGGGHHGHGGH222F
@M02034:409:000000000-BFKT7:1:1102:9144:25207 1:N:0:26
AAAGTCGAGGTGCCTAAAGTGGCAACCCAGACTAATAGGACGGTTGGTGGTGTAGAGCTTCCTGTAGCCGCATGGCGTTCGTACTTAAATATGGAACTAACCATTCCAATTTTCGCTGTCTCTTATACACATCTCCGAGCCCACGAGACC
+
BBBBBFBBDBAAGGGGEGGGGGGHHHHGGHHGHHHHHHHHHGGGGGGEGGFFHFGFGGHHHHHHHHHHHEEEEGHGGFGGEEGHHHFFHHHHGHGHHHHHHHFHHHHGHHHHHGGGGGGHHHHHHGGDGFBHHHHHECGDGGHGGGGGGC
@M02034:409:000000000-BFKT7:1:1102:16590:25210 1:N:0:26
AAAGTCGAGGTGCCTAAAGTGGCAACCCAGACTTTTAATAGTGTTGGTGGTGTAGAGCTTCCTGTAGCCGCATGGCGTTCGTACTTAAATATGGAACTAACCATTCCAATTTTCGCTGTCTCTTATACACATCTCCGAGCCCACGAGACC
+
AAABAFCABCCCGGGGGGGGGGGHHHHGGHHGHHHHHHHHHGHGHHHFFGGGHHGGHHHHHHHHHHHHHGGGFGHHGGGGGGGHHHHHHHHHHHHFFHFFFHFGHGFFHHHHHHGGGGGHHHHHHHGHEGFHHHHFFCCCCGHGGGGGGG
@M02034:409:000000000-BFKT7:1:1102:23241:25223 1:N:0:26
AAAGTCGAGGTGCCTAAAGTGGCAACCTCGACTTCGTAGTTGGTTGGTGGTGTAGAGCTTCCTGTAGCCGCATGGCGTTCGTACTTAAATATGGATCTAACCATTCCAATTTTCGCTGTCTCTTATACACATCTCCGAGCCCACGAG
+
>1>AAFAADDAAGFGGGGGGG1FF1FGH0AEA0ED0B0AFGG1A/A/EFEEF/FF2DGHH1GHFA2A2B?EEEEHFE/@/?EB/?FHBDGFFDF11BGE1FC1GHDHGHHFHHH/EG/?1BGHGHF2B2B<FGDDFCC/<BFH/C/>
@M02034:409:000000000-BFKT7:1:1102:16578:25228 1:N:0:26
AAAGTCGAGGTGCCTAAAGTGGCAACCCAGACTTTTAATAGTGTTGGTGGTGTAGAGCTTCCTGTAGCCGCATGGCGTTCGTACTTAAATATGGAACTAACCATTCCACTTTTCGCTGTCTCTTATACACATCTCCGAGCCCACGAGACC
+
BBBBBFAABBBBGGGGGGGGGCGHHHCGGH2FGFFHHBGDGHHHFHH2A2ECF3EA5AAFGFH5F55EGEEEFFAA??E?EECGEEG334BFFB3BBC3GEA3BFFHF3BEGFBEEFA?F4FGF4F4?FGBHBBGGC/<CCFGFGCGGGE
@M02034:409:000000000-BFKT7:1:1102:24557:25233 1:N:0:26
AAAGTCGAGGTGCCTAAAGTGGCAACCCAGACTGAGGTGATGGTTGGTGGTGTAGAGCTTCCTGTAGCCGCATGGCGTTCGTACTTAAATATGGAACTAACCATTCCAATTTTCGCTGTCTCTTATACACATCTCCGAGCCCACGAGACC
+
AAAA>FAAD>>>FGGF111BBGFHHGHGGFHGHBA1F0BFGHHBDEEEFGG/BFGHFHGB1B1BBGGGHGGEF/0B>EEF/EGHGHHH1GHHHEDDFGFGFHEFHFFGHHHGFFEGE?EGHHHGFGFHGHEGHGHFCCC@CGHG<@/?CE
@M02034:409:000000000-BFKT7:1:1102:7292:25233 1:N:0:26
AAAGTCGAGGTGCCTAAAGTGGCAACCCAGACTCGTCTGCCTGTTGGTGGTGTAGAGCTTCCTGTAGCCGCATGGCGTTCGTACTTAAATATGGAACTAACCATTCCAATTTTCGCTGTCTCTTATACACATCTCCGAGCCCACGAGACC
+
CCCCCFCBBCCBGGGBGGGGGGGHHHHGGHHGHFFHGHGHHFGBGHHFFGEGHFG5FFHHHHHHHHHGHFGEEEGFEEGGGGHHGHF3FGGHHGFEGGGGHGGHHFFBGGHHHHGGGGGHHGHHGHHFGGFHHGHE<</>BFHGGGGGGA
@M02034:409:000000000-BFKT7:1:1102:17449:25239 1:N:0:26
AAAGTCGAGGTGCCTAAAGTGGCAACCCAGACTGGGCCGAGTGTTGGTGGTGTAGAGCTTCCTGTAGCCGCATGGCGTTCGTACTTAAATATGGAACTAACCATTCCAATTTTCGCTGTCTCTTATACACATCTCCGAGCCCACGAGACC
+
CCCCCFCCCCAAAFGGGGGGGGGHHHHDFHHGHHHHHHGGGGHHGHHGGGFFGFGDFGHHGGHHHHHHHGGFGGHHFGGFFEGHHHHFHHGHHHGGFHHHGHHHHHHHHHHHHFGGGGGHHHHHHHHHFHHHHHHHECFFGGHGGGCDGF
@M02034:409:000000000-BFKT7:1:1102:13478:25242 1:N:0:26
AAAGTCGAGGTGCCTAAAGTGGCAACCCAGACTCATAAGAAGGTTGGTGGTGTAGAGCTTCCTGTAGCCGCATGGCGTTCGTACTTAAATATGGAACTAACCATTCCAATTTTCGCTGTCTCTTATACACATCTCCGAGCCCACGAGACC
+
BBBCAFCCCCCCGGGGGGGGGGGHHHHGGHHGHCHGAF5GH3GFGHGGGGGGHHGFGHHHHHHHHHHGHGGEGGHHGGGGGGHHHHHHHHHHHHHHHHHHGHGHHHHHHHHHHFGGGGGHHHHHHHHHHHHHHHHHGGGGGGHGGGGGGC
@M02034:409:000000000-BFKT7:1:1102:12902:25250 1:N:0:26
AAAGTCGAGGTGCCTAAAGTGGCAACCCAGACTCTTCCGCAGGTTGGTGGTGTAGAGCTTCCTGTAGCCGCATGGCGTTCGTACTTAAATATGGAACTAACCATTCCAATTTTCGCTGTCTCTTATACACATCTCCGAGCCCACGAGAC
+
AA?AA3>A?D>AFCGGGGGGGAAAAGHCCFEEHHHHHHCEGAEFFGEECCABAFG2AGHGHGGBBFHGHA>EGFHHGGG???EHHGGGBG2GHHGFGHHHHHHFFHGGHHHHGHGGGFCEFDGH1FFHFHBGHGGFE@C//?FFC/<<C
@M02034:409:000000000-BFKT7:1:1102:20204:25251 1:N:0:26
AAATCGAGGTGCCTAAAGTTGCCACCCAGACTCATACTTCGGTTGGTGGTGTAGAGCTTCCTGTAGCCGCCT
+
B@BBB3B>>>4FFGGGG4B5BBBBGHGG44BBFEGFG5DFFGFFEABBAECFF555DBBDGDGGGGGDA00?
@M02034:409:000000000-BFKT7:1:1102:16708:25256 1:N:0:26
AAAGTCGAGGTGCCTAAAGTGGCAACCCAGACTGAGAATAAGGTTGGTGGTGTAGAGCTTCCTGTAGCCGCATGGCGTTCGTACTTAAATATGGAACTAACCATTCCAATTTTCGCTGTCTCTTATACACATCTCCGAGCCCACGAGACC
+
BBBBBFBABBBBGGGBBFBGGGGHHHHGGHHGHGBBBBBGDAFGHHGEFEGGHEGBBFGFFFFEFDGFGEFEEEE10BEF1?FHGHHFBFF4GF3BEGHHF03BFGHDGFFHHEEGEEEHHGGGBFDGFH2GHHHFG@/@DFCF/>@EAF
@M02034:409:000000000-BFKT7:1:1102:6891:25258 1:N:0:26
AAAGTCGAGGTGCCTAAAGTGGCAACCCAGACTGATAAGAAGGTTGGTGGTGTAGAGCTTCCTGTAGCCGCATGGCGTTCGTACTTAAATATGGAACTAACCATTCCAATTTTCGCTGTCTCTTATACACATCTCCGAGCCCACGAGACC
+
B@ABBFBB@D2AGFGGGGGGGDFGHHHEFHHGGHGFGGHHHGHHHFGGF?FEF3FD5EGHFHHFGBGFHGG0EEFFGGGFEGFHHGEF3FHGHG3FHGFG@F3FFFHDHHHHHGGGGGDGHHHHHGDFFGHHHHFFGGGCCFHGGCGGGE
@M02034:409:000000000-BFKT7:1:1102:7764:25259 1:N:0:26
AAAGTCGAGGTGCCTAAAGTGGCAACCCAGACTTCTTGGCGTGTTGGTGGTGTAGAGCTTCCTGTAGCCGCATGGCGTTCGTACTTAAATATGGAACTAACCATTCCAATTTTCGCTGTCCTTATACACATCTCCGAGCCCACGAGACCG
+
A?AAAFAADDAAFGFF11AAAFFHHFHEGCHGHGFHFHFBEEFEHFGAFEEEGGG2EGHHFFHGDFFGHGG/FGHHEEGFEGGCFGEGEEFFGH1FGFGCGH1FGFDG2FGHHHGGGGFHHHGBGFGHHHG1FBFECG?CFHGGGGGFA@
@M02034:409:000000000-BFKT7:1:1102:6877:25269 1:N:0:26
AAAGTCGAGGTGCCTAAAGTGGCAACCCAGACTGATAAGAAGGTTGGTGGTGTAGAGCTTCCTGTAGCCGCATGGCGTTCGTACTTAAATATGGAACTAACCTTTCCAATTTTCGCTGTCTCTTATCCACATCTCCG
+
CCCCBFCCCCAAGGGGGGGGGGGHHHHGGHHGHHBGGBGEGFHHGE2BFEG1A3D55AFC5FFGE5DDGEE0??B1EBE1EE2BFGF3GGHFGE33FEBC3?3BB3F4FGHHG4E/EEE3DGG?DF333BCCGFF2<
@M02034:409:000000000-BFKT7:1:1102:6033:25287 1:N:0:26
AAAGTCGAGGTGCCTAAAGTGGCAACCCAGACTAGTGGGGTTGTTGGTGGTGTAGAGCTTCCTGTAGCCGCATGG
+
CCCCCFBABCBCGGGGFGGGGGGHHHHGGHHGHG3BDGEGAEEFEEAEE?FEF3D5A5BF5GHHA5D5@?E0BEF
@M02034:409:000000000-BFKT7:1:1102:20925:25290 1:N:0:26
AAAGTCAGGTGCCTAAAGTGGCAACCCAGACTAATGGGCAGGTTGGTGGTGTAGAGCTTCCTGTAGCCGCATGGCGTTCGTACTTAAATATGGAACTAACCATTCCAATTTTCGCTGTCTCTTATACACATCTCCGAGCCCACGAGACCG
+
BBBBBFFFFFCCFFFFFFFGGGGGBGGDGDFGHHHHHHHHGGHGGGEFGEFFGGHHDGGACGHBFHHGEECEEH1EBFAFBBCGHFF@GFFHHGDGGG3@GFHHHHFEGHFHFEEGGEGFHHHHHFFHFHFBGFGDCDG>FGGGGCGGFG
@M02034:409:000000000-BFKT7:1:1102:7668:25304 1:N:0:26
AAAGTCGAGGTGCCTAAAGTGGCAACCCAGACTTATCATCTTGTTGGTGGTGTTGTGCTTCCTGTAGCCGCATGGCGTTCGTACTTAAATATGGTACTAATCATTCCTATTTTCGCTGTCTCTTATACACATCTCCGAGCCCACGAGAC
+
BBBBBFBBBBBBGGGGGGGGGGGGFHHGGHHGHGDFA5D5DFGHGCHAA2FEF1B215BF5BFD55A53AE0BEA1>?EF>>21?GHF3FGFHF44BFHH434BE4G44BFGF4/>E</BBGHF?F?BF32CGFH2D/B@/FCCD?//?
@M02034:409:000000000-BFKT7:1:1102:23468:25304 1:N:0:26
AAAGTCGAGGTGCCTAAAGTGGCAACCCAGACTCCT
+
CCCCBFCCCCCBGGGGGGGGGGGGHHHGGHHGHHHB
@M02034:409:000000000-BFKT7:1:1102:24769:25307 1:N:0:26
AAAGTCGAGGTGCCTAAAGTGGCAACCCAGACTAAGAAGAATGTTGGTGGTGTAGAGCTTCCTGTAGCCGCATGGCGTTCGTACTTAAATATGGAACTAACCATTCCAAATTTTCGCTGTCTCTTATACACATCTCCGAGCCCACGAGAC
+
ACCCAFBBCCCCGGGGGGGGGGGHHHHGFHGFHHHHHHFFEFGFGHEEFGEGHHGDFHHHHHHHHHHGFGGEFEHHGEGGGGHHGHHFHHHHHHHGHHHHHHGHHHHHHHFGHHF/EEEGHHHHHHHHHFFGHHHHHDCCGGGHG/C@EE
@M02034:409:000000000-BFKT7:1:1102:11611:25321 1:N:0:26
AAAGTCGAGGTGCCTAAAGTGGCAACCCAGACTTGGTCTCTTGTTGGTGGTGTAGAGCTTCCTGTAGCCGCATGGCGTTCGTACTTGAATATGGAACTAACCATTCCAATTTTCGCTGTCTCTTATACACATCTCCGAGCCCACGAGACC
+
CCCCCFCCCCCCGGGGGGGGGGGHGHHGGHHGHHHHFEGHFGHHHHHEFGAFHGHFGHHHHFHHHHHHHGGAEGHHGGGGGGGHHHFFHHHHHHFGFHHHHHHHHHHGHHHHHHGFGGFHHHHHGHHHHHHHHHHHD@<BGGHGGGGGGA
@M02034:409:000000000-BFKT7:1:1102:21991:25328 1:N:0:26
AAAGTCGAGGTGCCTAAAGTGGCAACCCAGACTGGGTTTCCTGTTGGTGGTGTAGAGCTTCCTGTAGCCGCATGGCGTTCGTACTTAAATATGGAACTAACCATTCCAATTTTCGCTGTCTCTTATACACATCTCCGAGCCCACGAGACC
+
BBBBBFABBBAAGGGGGGGGGGGGFHHE2FGGHHDGBFEGHHHHHHGGGGGFHHHFGHHHHHHGHHHHHGGEEGHHGFGEFFGHHHFFGGGHHFBGFHFHFHFHHHFHHHHHHHGGGGGHHGHHFHHHDFHFHGHFDCFFFGHGGGGGGF
@M02034:409:000000000-BFKT7:1:1102:15540:25337 1:N:0:26
AAAGTCGAGGTGCCTAAAGTGGCAACTCAGACTTTTTTTTATGTTGGTGGTGTAGAGCTTCCTGTAGCCGCATGGCGTTCGTACTTAAATATGGAACTAACCATTCCAATTTTCGCTGTCTCTTATACACATCTCCGAGCCCACGAGACC
+
BBBBBFB?DAAAGGGGCGGGGGGGHGGGHGHHHHHHHGGGHHHHHHHGFGEFHGGFGHHHHHHHHHHFHEGEGFHFEGGGGGGHHHFDGHGHHHGEHGECGHHHHGHHHHHHHGGGGGGHHHHHGHHHHHHHFGFFDCC<DGHGGGGGGF
@M02034:409:000000000-BFKT7:1:1102:15350:25338 1:N:0:26
AAAGTCGAGGTGCCTAAAGTGGCAACCCAGACTATTCTTCTGGTTGGTGGTGTAGAGCTTCCTGTAGCCGCATGGCGTTCGTACTTAAATATGGAACTAACCATTCCAATTTTCGCTGTCTCTTATACACATCTCCGAGCCCACGAGAC
+
CBCCCFCCCCCCGGGGGGGGGGGHHHHGGHHGHHB55555D5BFGEGEEFFGHHGDFHGHFHHHGGHHGEGEEEHGFGGGDGHHHHHHHHHHHHGGFHGHHGFFGFGFHGHHHHGGGFGHHHHHGHGDFFGHHHHGGGGGFFHGG?DEG
@M02034:409:000000000-BFKT7:1:1102:10931:25341 1:N:0:26
AAAGTCGAGGTGCCTAAAGTGGCAACCCAGACTGATAAGAAGGTTGGTGGTGTAGAGCTTCCTGTGGCCGCATGGTGATCGTACTTAAATATGGAACTAACTATTCCAATTTTCGCTGTCTCTTATACACATCTCTGAGCCCACGA
+
AAAA>FABBBBBGGGEBFFFDFFHGGHGGHHGGB3AFBF553FFD2?A21AA13F55A3B5BABA3B11AE0B>1BF54@?F11BFG33BD4@E333@FG334B44?4FFFGHDEEGD?GBDGGB4B4B3B2BFG3FDDFFC//<<
@M02034:409:000000000-BFKT7:1:1102:18422:25350 1:N:0:26
AAAGTCGAGGTGCCTAAAGTGGCAACCCAGACTAAGAAGAAGGTTG
+
A@BBAFBADDBAGGGGGGFGFGGHHHHGGHHGHBA3BFGC3BGBAA
@M02034:409:000000000-BFKT7:1:1102:12417:25350 1:N:0:26
AAAGTCGAGGTGCCTAAAGTGGCAACCCAGACTCTCAGAAGGTTGGTGGTGTAGAGCTTCCTGTAGCCGCATGGCGTTCGTACTTAAATATGGAACTAACCATTCCAATTTTCGCTGTCTCTTATACACATCTCCGAGCCCAC
+
BBCCBFCCCCBCGGGGGGGGGGGHHHHGGHHGHBG3FG3EFGFGF2FFDFFABF55DECHHHHH5FH3EA0?EGHGGGGCGHAFGGH3GHF@BGFBEBGHC3BGH?44DGHHHF/?E/FDHHHFHBBDF2FHFFFGGGFCFAG
@M02034:409:000000000-BFKT7:1:1102:22508:25351 1:N:0:26
AAAGTCGAGGTGCCTAAAGTGGCAACCCAGACTAAGCATCAGGTTGGTGGTGTAGAGCTTCCTGTAGCCGCATGGCGTTCGTACTTAAATATGGAACTAACCATTCCAATTTTCGCTGTCTCTTATACACATCTCCGAGCCCACGAGACC
+
A@AA>DAAA2AAGGGGGGDFBFFHGAFGFEFFGHHFHHGH3EG53EAEEDE1GFGFHGHHHAGHGFGHHGEEE11?>?EF1EGGHHHHBEHGHG3EGHFBGGDGHFEGGHHHHHGGG/?FGHHEGGGFFBBGGFGH</DCGGGGCC?E??
@M02034:409:000000000-BFKT7:1:1102:9445:25356 1:N:0:26
AAAGTCGAGGTGCCTAAAGTGGCAACCCAGACTAAGTAGAATGTTGGTGGTGTAGAGCTTCCTGTAGCCGCATGGCGTTCGTACTTAAATATGGAACTAACCATTCCAATTTTCGCTGTCTCTTATACACATCTCCGAGCCCACGAGACC
+
BBBBBFBBDBBBGGGGGGGGGFGHHEHGFHHFHHHHHHHHHHHHHHHFGGABFEGDGHHHHHHGHHHFHEEEFGHGEEEFEFFGHGGFHHGHHHGFFGGGHHFHHHHFHHGHH4EEFGGFHFHGHHGHHFFHGGHHE@CBDGHGGB@EGA
@M02034:409:000000000-BFKT7:1:1102:22597:25367 1:N:0:26
AAAGTCGAGGTGCCTAAAGTGGCAACCCAGACTCATACGAAGGTTGGTGGTGTAGAGCTTCCTGTAGCCGCATGGCGTTCGTACTTAAATATGGAACTAACCATTCCAATTTTCGCTGTCTCTTATACACATCTCCGAGCCCACGAGACC
+
BBBBBFBBBBBBGGGGGGGGGGGHHGGGGHHGHHFHHHHGHGGFGHGGGGEGHHGFGFHHHFHHGHHHHGGGGGHHGEGGFFFHHHHHHHFHHHHFFFHHHFGGHHHGHHHHHGGGGGGHHHHHGHGGFFFHFHGHGFCCCGHGGGGGGF
@M02034:409:000000000-BFKT7:1:1102:22522:25367 1:N:0:26
AAAGTCGAGGTGCCTAAAGTGGCAACCCAGACTA
+
CCCCCFCCCCABGGGGGGGGGGGHHHHGGHHGGB
@M02034:409:000000000-BFKT7:1:1102:13139:25367 1:N:0:26
AAAGTCGAGGTGCCTAAAGTGGCAACCCAGACTCAGTTTCGGGTTGGTGGTGTAGAGCTTCCTGTAGCCGCATGGCGTTCGTACTTAAATATGGAACTAACCATTCCAATTTTCGCTGTCTCTTATACACATCTCCGAGCCCACGAGACC
+
BBBBCFCBCCCCGGGGGGGGGGGGHHHGGHHGGHHHFGGHEGGGGGGFFGGGGFFAFHHHHHHHHFHGHGGFGGHHGGGGGGHGHHHGHHHHHHBFFHFGGHEGHDHFHHHHHGGDGGGHHHHHHHGHGGHHGHHGECC?GGHGG@?FGC
@M02034:409:000000000-BFKT7:1:1102:10205:25381 1:N:0:26
AAAGTCGAGGTGCCTAAAGTGGCAACCCAGACTGGGGGGGGTGTTGGTGGTGTAGAGCTTCCTGTAGCCGCATGGCGTTCGTACTTAAATATGGAACTAACCATTCCAATTTTCGCTGTCTCTTATACACATCTCCGAGCCCACGAGAC
+
A?AA>DA>DDABGGGGB4FGBGFHHHHGGHHGHFEH2AECFF?;A:EDADDE9BB9BBFFFFFFF;BBFDF@AAFFAFFFFDFFEFFFFFFFFBBBBFEFB?BBFBFFFFFFFFFDFFFFFFFF0:BFBFBB0BBFD;=->EEFFFFFF
@M02034:409:000000000-BFKT7:1:1102:11726:25385 1:N:0:26
AAAGTCGAGGTGCCTAAAGTGGCAACCCAGACTAAGAATAAGGTTGGTGGTGTAGAGCTTCCTGTAGCCGCATGGCGTTCGTACTTAAATATGGAACTAACCATTCCAATTTTCGCTGTCTCTTATACACATCTCCGAGCCCACGAGACC
+
CBCCBFCBBBABGGGGG4GGGGGHHHHGGHGFHHHHHHHHGHHDFHGEEGFGHHGDFGHHHHHHHHHHFGGEEGHHGGGGGFHHHHHHHHHHHFFFHHGEGHFGHHGHHHHHHHGEGGGHHHHHGHHHFHHHGHHDFFGGFGHGGGCDGC
@M02034:409:000000000-BFKT7:1:1102:7519:25392 1:N:0:26
AAAGTCGAGGTGCCTAAAGTGGCAACCCAGACTTGGGAGGGGGTTGGTGGTGTAGAGCTTCCTGTAGCCGCATGGCGTTCGTACTTAAATATGGAACTAACCATTCCAATTTTCGCTGTCTCTTAACACATCTCCGAGCCCACGAGACCG
+
ABBBAFBBD?AAGGGGGGGGGGGHHHHGGFHGHGFHGEFCEGGEGGGEFGEFHHHHHHHHHHHHHHGFGEEEGGHGGGGGGGHGGHHFHHHGHHFFFHFGHGHGHHHHFGHHHHGGGGGHHHHHG2FFH/CGHFHGGGGGGFG@FGGGG?
@M02034:409:000000000-BFKT7:1:1102:14928:25395 1:N:0:26
AAAGTCGAGGTGCCTAAAGTGGCAACCCAGACTAAGACGAGGGTTGGTGGTGTAGAGCTTCCTGTAGCCGCAT
+
>3AA>BA>D2AAGFGDFFEGAGDHHHHGGHHGHHFHHHGGGGGE1AEACEGABFGGEGFEFFBBF5FGGGE/E
@M02034:409:000000000-BFKT7:1:1102:15214:25396 1:N:0:26
AAAGTCGAGGTGCCTAAAGTGGCAACCCAGACTCATC
+
CCCCCFCCCCBCGGGGGGGGGGGHHHHGGHHGHBAF5
@M02034:409:000000000-BFKT7:1:1102:15902:25397 1:N:0:26
AAAGTCGAGGTGCCTAAAGTGGCAACCCAGACTCGTCCTGCGGTTGGTGGTGTAGAGCTTCCTGTAGCCGCATGGCGTTCGTACTTAAATATGGA
+
AAAAAFAADDAA1B1BAGFGGGC0GCGG0FHGCCAGEEEF1AEBF/EEABEG/1B2BBFAAABDG2DE1F//BEFGEECCEEF/?GHH1FG2B1>
@M02034:409:000000000-BFKT7:1:1102:7976:25398 1:N:0:26
AAAGTCGAGGTGCCTAAAGTGGCAACCCAGACTAGGCATACTGTTGGTGGTGTAGAGCTTCCTGTAGCCGCATGGCGTTCGTACTTAAATATGGAACTAACCATTCCAATTTTCGCTGTCTCTTATACACATCTCCGAGCCCACGAGACC
+
CCCCCFCCBCBBGGGGGGGGGGGGHHHGGHFGHHHHHHHHHHHHHHGEGGGGH3G5AAFHHHHHFFGFBEE0EEHGGEGGFEFHHHHFGHHHHB3FGHHGHC3GHGHEEFFHF4E?EA?BHHHF4EGBF?GBCFGB<?B?<FGFCAFDGA
@M02034:409:000000000-BFKT7:1:1102:15096:25398 1:N:0:26
AAAGTCGAGGTGCCTAAAGTGGCAACCCAGACTCATAGGAATGTTGGTGGTGTAGAGCTTCCTGTAGCCGCATGGCGTTCGTACTTAAATATGGAACTAACCATTCCAATTTTCGCTGTCTCTTATACACATCTCCGAGCCCACGAGACC
+
BBBBBFBADBAAGGFFGFGGGGGHHHHGGFHGHGHHHHHHGGHHHHHEFGAFGHHEGHHHHHHFFGHFGEFEEGHGGGGGGGGHHHHHHHHHHHEGFHHGHHGHHGFHHHHHHGGFGGGHHGHHFGHHHFFHGHFFE@CC?FHGGD/DD?
@M02034:409:000000000-BFKT7:1:1102:14602:25400 1:N:0:26
AAAGTCGAGGTGCCTAAAGTGGCAACCCAGACTACGGGGGCGGTTGGTGGTGTAGAGCTTCCTGTAGCCGCATGGTGTTCGTACTTAAATATGGAACTAACCATTCCAATTTTCGCTGTCTCTTATACACATCTCCGAGCCCACGAGACC
+
CBCCCFCCCCBCGGGGGGGGGGGHHHHGGGHGHB322AE00EFEFGGDE?EFGGHFEFGHFHHHHGHHHGGGGGH2FGFHGDHHHHHHHHHHHHFFGHHHFHEHHHGGGHHHHHGGGGGHHGHHHHHFHHHHHHGHGDGGGGHGGGCGFE
@M02034:409:000000000-BFKT7:1:1102:15562:25406 1:N:0:26
AAAGTCGAGGTGCCTAAAGTGGCAACCCAGACTGATCCGCATGTTGGTGGTGTTGAGCTTCCTGGAG
+
CCAABFCCCCBBGFGGGGGGGGGHHHHGGHHGHH3F5AF22BEH55FA2AEC11B533AB5BBF32A
@M02034:409:000000000-BFKT7:1:1102:9560:25412 1:N:0:26
AAAGTCGAGGTGCCTAAAGTGGCAACCCAGACTAATCTGACGGTTGGTGGTGTAGAGCTTCCTGTAGCCGCATGGCGTTCGTACTTAAATATGGAACTAACCATTCCAATTTTCGCTGTCTCTTATACACATCTCCGAGCCCACGAGACC
+
A?AAAFAA@DAA1GGGFGGFG1FGHHGGGEFGFHHCFGHFHCEEF/AFGCBAFGG21FGGFFGFGHHEHFGGFGHHGEEFEGGHHHGFGHFHHHF1GFDGHHHHHGHHHHHHHHGGGGGGFHHHHHFFFHHCGGHHCBCBC/G/>ACCCA
@M02034:409:000000000-BFKT7:1:1102:14587:25414 1:N:0:26
AAAGTCGAGGTGCCTAAAGTGGCAACCCAGACTAGGAGGGTGGTTGGTGGTGTAGAGCTTCCTGTAGCCGCATGGTGTTCGTACTTAAATATGGAACTAACCATTCCAATTTTCGCTGTCTCTTATACACATCTCCGAGCCCACGAGACC
+
BCCCCFCACCCCGGGGGGGGGGGHHHHGGHHGHHHHGHGGBFFEFFGEFGEFGHHGGHHHHHHFFGHHHGGFGGHGGHGHGFHHHHFFHHHHHHGHHHGFHHHHHHHHHHHHHFGFGGGHHGHHHHFHFHFHHHHFGGGGGGHGGGGGGE
@M02034:409:000000000-BFKT7:1:1102:14928:25416 1:N:0:26
AAAGTCGAGGTGCCTAAAGTGGCAACCCAGACTAAGACGAGGGTTGGTGGTGTAGAGCTTCCTGTAGCCGCATGGCGTTCGTACTTAAATATGGAACTAACCATTCCAATTTTCGCTGTCTCTTATACACATCTCCGAGCCCACGAGAC
+
CCCCCFCCCBAAFGGGGGGGGGGHHHHGGHHGHHHHHFGGEGGGHFGEFGAFGGFBGGHHHHHGHGHGHGFEGEHFEEGEFEFHHHGFHHGHHHDFFHHHHHFHHHGFHGHHHFE?DGGHEFHHGHHHHHGHHHHFECGGGEAFGFGGC
@M02034:409:000000000-BFKT7:1:1102:7229:25430 1:N:0:26
AAAGTCGAGGTGCCTAAAGTGGCAACCCAGACTAGGAATAGTGTTGGTGGTGTAGAGCTTCCTGTAGCCGCATGGCGTTCGTACTTAAATATGGAACTAACCATTCCAATTTTCGCTGTCTCTTATACACATCTCCGAGCCCACGAGACC
+
CCCCCFCBCCABFGGGGGGGGGGGGHHGGHGGHHHHHHHHHHHHHHHGGGEFGEGEGGHHHGHHGFHFHFEAEEHFEEGFFFGHHHHFHHHGHHDFGHHGHHFHHGHHHHHHHFEEGGGHHHHHFHGHGFFHGHFGGFGGCEGGGFGGGC
@M02034:409:000000000-BFKT7:1:1102:15721:25432 1:N:0:26
AAAGTCGAGGTGCCTAAAGTGGCAACCCAGACTGCTCGGTCTGTTGGTGGTGTAGAGCTTCCTGTAGCCGCATGGCGTTCGTACTTAAATATGGAACTAACCATTCCAATTTTCGCTGTCTCTTATACACATCTCCGAGCCCACGAGACC
+
BBBBBFBAADABGGGGGGGGGFGHHHHGGHHGHHHHHG22AEHHGHGAEEEFFDF5BDFH5FFHHFHHHGGFFEGBF?/1EEEGEBB3FGFGGFBBGHHGFGBGHFHGHGGHHHGCGGGHHFFHFHHGGFGHHHHEC@CCFFHGGDD//<
@M02034:409:000000000-BFKT7:1:1102:7611:25435 1:N:0:26
AAAGTCGAGGTGCCTAAAGTGGCAACCCAGACTATGTCTGGGGTTGGTGGTGTAGAGCTTCCTGTAGCCGCATGGCGTTCGTACTTAAATATGGAACTAACCATTCCAATTTTCGCTGTCTCTTATACACATCTCCGAGCCCACGAGACC
+
ABBBBFBBBBABFGGGGGGGGGGGHHHFGGHGHGGFHHHHHHGGE?GGGGEFGFG5DDHHHGHHHGHHHF>>FFHFEEGFEEBGHHGBFHFHGH33FFGFHGFFFHHGHHGHHHEEGGGGGHHHFHGHGFFHFG?FFGGCCFHGCGGGGE
@M02034:409:000000000-BFKT7:1:1102:16363:25436 1:N:0:26
AAAGTCGAGGTGCCTAAAGTGGCAACCCAGACTCATAATCGGGTTGGTGGTGTAGAGCTTCCTGTAGCCGCATGGCGTTCGTACTTAAATATGGAACTAACCATTCCAATTTTCGCTGTCTCTTATACACATCTCCGAGCCCACGAGACC
+
BBBBBFBBBB>ABGGGGGGGGGFHHFHEFGHGHHB55ADF22AGFGCEFGEFC3D5DBFGHHHHHGGGFEE0EEHFE1EFE>?GHHHHHGHHHE3FGCGHFCFHDFF4BFGH44>EFA/F3FFG??BFF2G2B?FDB/CFGECFC@<DDF
@M02034:409:000000000-BFKT7:1:1102:19783:25437 1:N:0:26
AAAGTCGAGGTGCCTAAAGTGGCAACCCAGACTAAGAAGCAGGTTGGTGGTGTAGAGCTTCCTGTAGCCGCATGGCGTTCGTACTTAAATATGGAACTAACCATTCCAATTTTCGCTGTCTCTTATACACATCTCCGAGCCCACGAGACC
+
CCCCCFCCCCCCGGGGGGGGGGGGHHHGGHHCHHHHFHHGFGHGHHGGEGGGFAF5AFGHGHHHHFGBFEGEEFGCEFGGGGBCGHHH3GHGFG33FGHHG03FGFFDGGGHH?EGFGFHFHHFBGFBGFFGFHH2EC<C//CFD/@DAE
@M02034:409:000000000-BFKT7:1:1102:12594:25446 1:N:0:26
AAAGTCGAGGTGCCTAAAGTGGCAACCCAGACTGGTTGGTGGTGTAGAGCTTCCTGTAGCCGCATGGCGTTCGTACTTAAATATGGAACTAACCATTCCAATTTTCGCTGTCTCTTATACACATCTCCGAGCCCACGAGACCGTACTAG
+
@BBBBF@BBBBAFGGGGGGGGGGHHHHGGHHGHHGHHGGBFFEFFFFDE5GFH3FDEB5FGGGFFEF1EGCCEAGEGHHH3B@GFBBBFGHCGGDGDHHHFGHHHFE/EF/?B4FH4FFH4FBF3BGGD</BD/<<<<</?FDDGFAFF
@M02034:409:000000000-BFKT7:1:1102:18254:25462 1:N:0:26
AAAGTCGAGGTGCCTAAAGTGGCAACCCAGACTTGTCCTACGGTTGGTGGTGTAGAGCTTCCTGTAGCCGCATGGCGTTCGTACTTAAATATGGAACTAACCATTCCAATTTTCGCTGTCTCTTATACACATCTCCGAGCCCACGAGACC
+
CCCCCFCCCCABGGGGGGGGGGGGHHHGGHHGHHFHHHHHHGGHGGGECEEFEDD5BFGGFHFGFFFAAEG>EEHFFEGGGGGGGHHFGGGHDG@3GGFHFGFGFB?4FHHHHFEEFGEHHFHHDFHHHCFFHFGDECCGGEHF??DDGF
@M02034:409:000000000-BFKT7:1:1102:18820:25466 1:N:0:26
AAAGTCGAGGTGCCTAAAGTGGCAACCCAGACTAAGAATCAGGTTGGTGGTGTAGAGCTTCCTGTAGCCGCATGGCGTTCGTACTTAAATATGGAACTAACCATTCCAATTTTCGCTGTCTCTTATACACATCTCCGAGCCCACGAGACC
+
AAAB>FAAD2>>CGGDFGDGAGFCFHHGGHGFHHHHHGHHGHFFGFEEFDEB1BGGHBGFGG5BBGEGHGEEEE1?0?/B?E2FF4FG@FD@FG3EBGF3BF3BFFFDE?FGFGCGGGGHHFFBGH4F2F1GFGG1A@@BGE/FCD/EA?
@M02034:409:000000000-BFKT7:1:1102:23234:25467 1:N:0:26
AAAGTCGAGGTGCCTAAAGTGGCAACCCAGACTCCGCCGCCTGTTGGTGGTGTAGAGCTTCCTGTAGCCGCATGGCGTTCGTACTTAAATATGGAACTAACCATTCCAATTTTCGCTGTCTCTTATACACATCTCCGAGCCCACGAGACC
+
BBBBBFA3DBAAGGGGGGGGGGGHHHHGGHGGHGHGGGGGGGHHHHHECFEFHGGBFFHHHHHHHHGFHEGEEGHHGEGFGGFHGFHFFFGHHHHEHHHFGHHGHHGGHHHHHGG?AGGFHGHHGHHHFGFHFHF2CCGCGEFGGGGGFF
@M02034:409:000000000-BFKT7:1:1102:15069:25469 1:N:0:26
AAAGTCGAGGTGCCTAAAGTGGCAACCCAGACTTCTGTGCGTGTTGGTGGTGTAGAGCTTCCTGTAGCCGCATGGCGTTCGTACTTAAATATGGAACTAACCATTCCAATTTTCGCTGTCTCTTATACACATCTCCGAGCCCACGAGACC
+
CCCCCFCCCCCCGGGGGGGGGGGHHHHGGHHGHHHHHFGHGGGGHHHGFGGGHEFBGHFGGHHHHHHFHGGEEFHAEFGGGGHHHHHGFGHHHHBBGGHGFCFGHHHGHHHHHFFGGGGHHHHHDHGGHFHHHHHFGGGGGGHGCDCGGE
@M02034:409:000000000-BFKT7:1:1102:12211:25482 1:N:0:26
AAAGTCGAGGTGCCTAAAGTGGCAACCCAGACTAGGAAGAAGGTTGGTGGTGTAGAGCTTCCTGTAGCCGCATGGCGTTCGTACTTAAATATGGAACTAACCATTCCAATTTTCGCTGTCTCTTATACACATCTCCGAGCCCACGAGAC
+
AAAAABA1AAAAGGGG1BGBFGGHHHHGGHHGHHGFHHHGHGHFGFEGFGABFDGDFHHHHHHFFFHHEE/EEEF>EFGFEEBGHHDFGHGHGHHGFHGGHHHHHHHHHHGHHGGGGGGHHFHHDGHFGHDGFGHHCCCC/?GFCCGG?
@M02034:409:000000000-BFKT7:1:1102:13209:25487 1:N:0:26
AAAGTCGAGGTGCCTAAAGTGGCAACCCAGACTAATCTTCCTGTTGGTGGTGTAGAGCTTCCTGTAGCCGCATGGCGTTCGTACTTAAATATGGAACTAACCATTCCAATTTTCGCTGTCTCTTATACACATCTCCGAGCCCACGAGACC
+
BBBBBFBBDBAAFGGGGGGGGFGCFBGFFHHGHGHHHHHG5FGHHHGEFEEFHAFAGGGHHGHHHHHDGEEA?FHFEEECEE2FGHFDGGFHHBBFGGHHFAGGGHGFHHHHHEEEGGGHHGHHBFEFFFHHHHDGFC?DFGHG?BDGGF
@M02034:409:000000000-BFKT7:1:1102:15351:25494 1:N:0:26
AAAGTCGAGGTTCCTAACGTGGCAACCCAGACTAAGAAGAAGGTTGG
+
>1AA>BA1>1A1BFGEAA1BAFEHHHGGGHGFHH1CGFHG0B0BBBE
@M02034:409:000000000-BFKT7:1:1102:14571:25494 1:N:0:26
AAAGTCGAGGTGCCTAAAGTGGCAACCCAGACTGCGAGGGGGGTTGGTGGTGTAGAGCTTCCTGGAG
+
AABBAFAABDBBFGGGFFGGGGGHHHHGGHHGH3GGCFG2AE?<<B<?<?DFF1?1?1?<1FDD00?
@M02034:409:000000000-BFKT7:1:1102:9204:25505 1:N:0:26
AAAGTCGAGGTGCCTAAAGTGGCAACCCAGCCT
+
ABAABDABB>AAFGF5FGFGGGGFHGGAGG2FB
@M02034:409:000000000-BFKT7:1:1102:15362:25508 1:N:0:26
AAAGTCGAGGTGCCTAAAGTGGCAACCCAGACTAAGAAGAAGGTTGGTGGTGTAGAGCTTCCTGTAGCCGCATGGCGTTCGTACTTAAATATGGAACTAACCATTCCAATTTTCGCCGTCTCTTATACACATCTCCGAGCCCACGAGACC
+
CCBCCFCCCCBBFGGGGGGGGGGGHHHGGHHGHHHHHHHHHHHHHHGGFGEGHHGFGHHHHHHHHHHHHGGGEGHHGGGGGGHHHHHGHHHHHHHHHHHHHHGHHHHHHHHHHHGG/EEDHHHHHHFHFHGHHHHHDGGCGGHGGGGGGF
@M02034:409:000000000-BFKT7:1:1102:14891:25508 1:N:0:26
AAAGTCGAGGTGCCTAAAGTGGCAACCCAGACTTGGAAGACGGTTGGTGGTGTAGAGCTTCCTGTAGCCGCATGGCGTTCGTACTTAAATATGGAACTAACCATTCCAATTTTCGCTGTCTCTTATACACATCTCCGAGCCCACGAGA
+
BCCBBFBCBBABFGGGGGGGGGGHHHHEFAGGFF3B35F2BEGGGGGEFEEBGBF5GFGGHCGHHHFHHGEEEFHFGEGFGEFGHGGFDGFHGF3BFGFHHFFHHHHFHGHHFFEGGC/FHHHH3FBFFFHF2FGBD?BCBEECCDGD
@M02034:409:000000000-BFKT7:1:1102:9228:25510 1:N:0:26
AAAGTCGAGGTGCCTAAAGTGGCAACCCAGACTCGTTTGGAGGTTGGTGGTGTAGAGCTTCCTGTAGCCGCATGGCGTTCGTACTTAAATATGGAACTAACCATTCCAATTTTCGCTGTCTCTTATACACATCTCCGAGCCCACGAGAC
+
CCCCCFBABCABGGGGGGGGGGGHHHGGGGHGGHGHGGGGHHGEHHGEFFEFFAD5FFHHHHHHFFGFFFGEEFHCEEEFGGGHHHHHGHHHGH3?CHHHG03FGFHFHHHHHBEEGGFGHHHHFFHGFHFHHHHHF@CBCFEG@/CAD
@M02034:409:000000000-BFKT7:1:1102:14613:25546 1:N:0:26
AAAGTCGAGGTGCCTAAAGTGGCAACCCAGACTACTCTGCTTGTTGGTGGTGTAGAGCTTCCTGTAGCCGCATGGCGTTCGTACTTAAATATGGAACTAACCATTCCAATTTTCGCTGTCTCTTATACACATCTCCGAGCCCACGAGACC
+
CCCCCFCCCCBBGGGGGGGGGGGHHHHGGHHGHHHHHHHHHHHHHHHGGGEFGFGFGFHHHHHHHHHHHFEEGFHHGFGEFFGHHHHFHHGHHHGHGGHHHHHHHHHHHHHHHFEFFGGGHGHHHHHHHHEFHHGHFGGCGGHGGDGGGF
@M02034:409:000000000-BFKT7:1:1102:9149:25546 1:N:0:26
AAAGTCGAGGTGCCTAAAGTGGCAACCCAGACTTATTATGGTGTTGGTGGTGTAGAGCTTCCTGTAGCCGCATGGCGTTCGTACTTAAATATGGAACTAACCATTCCAATTTTCGCTGTCTTTATACACATCTCCG
+
BBBBBFBADBABGGGGGGGGGGGHGHHGGHHGHB5A5FF53DGGGHHGFGEFGFFGHHHHHHHHHHHFGEEEFGHHGGGGGGHHHHHHHHHHHHHGHHHGHHGHHHHHHHHHHHGGGGGHHFH4F4??B2?B?3B<
@M02034:409:000000000-BFKT7:1:1102:21490:25551 1:N:0:26
AAAGTCGAGGTGCCTAAAGTGGCAACCCAGACTC
+
BBBBBFBBBBBBGGGGGGGGGGGGHHHGGH2FGA
@M02034:409:000000000-BFKT7:1:1102:21024:25553 1:N:0:26
AAAGTCGAGGTGCCTAAAGTGGCAACCCAGACTAATCAGTGTGTTGGTGGTGTAGAGCTTCCTGTAGCCGCATGGCGTTCGTACTTAAATATGGAACTAACCATTCCAATTTTCGCTGTCTCTTATACACATCTCCGAGCCCACGAGACC
+
BBBBAFBA?DBBGGGGGGGGGGGHHHHGCGGFHBGHFHGAFGHHGEHGFGEFGFFGFFGHHHHHHHHFGFGEEGHHGFGFEEFHHHHGHHGHHHFDFGFHHHFHHHGGFGHHHGGEGGGFHHHHGHBGGHBHHHHGGGGGGGHGGGGGGG
@M02034:409:000000000-BFKT7:1:1102:14712:25556 1:N:0:26
AAAGTCGAGGTGCCTAAAGTGGCAACCCAGACTAAGAAATGTTGGTGGTGTAGAGCTTCCTGTAGCCGCATGGCGTTCGTACTTAAATATGGAACTAACCATTCCAATTTTCGCTGTCTCTTATACACATCTCCGAGCCCACGAGACCGT
+
AABB>FBABDBBGGGGGFGGDGGHHHHGGHHGHHHHHHCFFGHHHEFE2BGGGFGHHGHHHFGBFHHEGCEG1GGGGGGGFFHHFGHHHHH3DBFGFGGHHHGFFBFGHHHHCGFGGHHHHHEHFF4GFHHHGFGCGCGEHFDGGG?FCE
@M02034:409:000000000-BFKT7:1:1102:14224:25558 1:N:0:26
AAAGTCGAGGTGCCTAAAGTGGCAACCCAGACTGCTCCGGATGTTGGTGGTGTAGAGCTTCCTGTAGCCGCATGGCGTTCGTACTTAAATATGGAACTAACCATTCCAATTTTCGCTGTCTCTTATACACATCTCCGAGCCCACGAGACC
+
BBBBBFBBBBAAGGGGGGGFGGGHHHHGFHHGHHHHHHGGEFGHGHHEFGEFHFGDGHHHHHHHHFHGHGGFGGHHGEGEEEGHHHHGHHHHHHGFFGHGHHFHHHHHHHHHHHGGGGGHHHHHHHHFFHGGHHFHFCG?GGHGGFGGGE
@M02034:409:000000000-BFKT7:1:1102:19474:25562 1:N:0:26
AAAGTCGAGGTGCCTAAAGTGGCAACCCAGACTAGTAAGAATGTTGGTGGTGTAGAGCTTCCTGTAGCCGCATGGCGTTCGTACTTAAATATGGAACTAACCATTCCAATTTTCGCTGTCTCTATACACATTCCGAGCCCACGAGACTAG
+
CCCCCFCCCCBCGGGGGGGGGGGHHHHGGHHGHGHHHHHHHHHHHHHEFGEGHFHFGHHHHHHHHHHGHGFEEGHHGGGGGGFHHHHGHHHHHHEFHHHHHHGHHHGHHHHHHFGGGGGGHGHHHFGGHEGHHBG/CDFGHGGGGGGHHF
@M02034:409:000000000-BFKT7:1:1102:18498:25562 1:N:0:26
AAAGTCGAGGTGCCTAAAGTGGCAACCCAGACTGTTTTGGGGGTTGGTGGTGTAGAGCTTCCTGTAGCCGCATGGCGTTCGTACTTAAATATGGAACTAACCATTCCAATTTTCGCTGTCTCTTATACACATCTCCGAGCCCACGAGACC
+
CCCCCFCCCBAAFGGGGGFFGGGHHHHGGHHGHHHHHHHGGGGGGGGGGGEFHGFBGHHHHFGHHHHHHGGFGFHGGEGFFFGHHHFFHHFHHHFGFHHGHHHHHHGHHHHHHGGGGGGFHHHHHHGHGHGHHHHHE@FCGGHGGGGGGG
@M02034:409:000000000-BFKT7:1:1102:9945:25567 1:N:0:26
AAAGTCGAGGTGCCTAAAGTGGCAACCCAGACTGGGTGGTGGGTTGGTGGTGTAGAGCTTCCTGTAGCCGCATGGCG
+
AAAABFAADD>ABGGG4GGGFGCGBAGEEHGGHC2ABEFAAEEEFEEBFEEFG3F5FFGHHBGGFGFB@EEEFGHGG
@M02034:409:000000000-BFKT7:1:1102:13215:25567 1:N:0:26
AAAGTCGAGGTGCCTAAAGTGGCAACCCAGACTAGGATGACGGTTGGTGGTGTAGAGCTTCCTGTAGCCGCATGGCGTTCGTACTTAAATATGGAACTAACCATTCCAATTTTCGCTGTCTCTTATACACATCTCCGAGCCCACGAGACC
+
ABBBBFBBBD>AFGGGFFGGGGGHFHH?FGHGHHHHHHHHHGGGFGGEFGEFGGG5FFGGHGHHGHHHHEEEEEHGFEEBEFGHHGF@@FFHGH3ECGFGHGFGFHHFHHHHHBEEGGGHFGGH3GGDGFGHHBFFCCGG?FGGGGFGGF
@M02034:409:000000000-BFKT7:1:1102:18637:25571 1:N:0:26
AAAGTCGAGGTGCCTAAAGTGGCAACCCAGACTAGGACGTATGTTGGTGGTGTAGAGCTTCCTGTAGCCGCATGGCGTTCGTACTTAAATATGGAACTAACCATTCCAATTTTCGCTGTCTCTTATACACATCTCCGAGCCCACGAGACC
+
AAAAADA>AAAAEGEGGFGFGGGFFHHAFHHFGHFGGGEAADGDDFGEGGF1FGGDGHFH5FGHBAFAGEGEEFHHGEEG?E2FFGHGEGDBGB33FGHHFHGHHHFHHGGHHHGGGGDDGHHHEGFFGG1G?FGGG//B<FHGGCGGGG
@M02034:409:000000000-BFKT7:1:1102:14705:25572 1:N:0:26
AAAGTCGAGGTGCCTAAAGTGGCAACCCAGACTAAGAAATGTTGGTGGTGTAGAGCTTCCTGTAGCCGCATGGCGTTCGTACTTAAATATGGAACTAACCATTCCAATTTTCGCTGTCTCTTATACACATCTCCGAGCCCACGAGACCGT
+
BCCCBFCCCCCBGGGGGGGGGGGGHHHGGHHGHHHHHHHHHHHHHEFGEFHHHFGGHHHHHHHHHHHGGGGGHBFEGFEEGHGHGHHHHHHE@GHHHHHHEGHHHHHHHHHHGEGFEHHHHHHHFHHHEHHHHHD?DCFFHGGGGGGGFC
@M02034:409:000000000-BFKT7:1:1102:10889:25583 1:N:0:26
AAAGTCGAGGTGCCTAAAGTGGCAACCCAGACTAAGAAGCAGGTTGGTGGTGTAGAGCTTCCTGTAGCCGCATGGCGTTCGTACTTAAATATGGAGCTAACCATTCCAATTTTCGCTGTCTCTTATACACATCTCCGAGCTCACGAGACC
+
A?AABDAA3>>AGGGGGGGBFEFFFHGGGFBFHFHHFFHGFHHHFBEEFEBAFEGFGHHHHHFGFGHFHEECAFH1>EEFEE?GGBFEHH4EGHF1BE@FGH3FGGGFBFFGFFEDFGFFFBGEDGFF2FDFHHHGA/C?/1@FCFGAA<
@M02034:409:000000000-BFKT7:1:1102:24191:25583 1:N:0:26
AAAGTCGAGGTGCCTAAAGTGGCAACCCAGACTGCGCTTCCTGTTGGTGGTGTAGAGCTTCCTGTAGCCGCATGGCGTTCGTACTTAAATATGGAACTAACCATTCCAATTTTCGCTGTCTCTTATACACATCTCCGAGCCCACGAGACC
+
AABCAFBADDBCGGGGGGGGFGGHHHHGGHHGHGHGGEEGHHHBGGHAEGGFFGFFBEGFHHHHFFGFGEGEEEGAEEGGGEHGHHHHFHHFHEDEGGFGFG3FGFGGHHHHHHGDGGGGHGHHGHFHEFFHHHGFDC/BBFFGCDFGDC
@M02034:409:000000000-BFKT7:1:1102:8360:25584 1:N:0:26
AAAGTCGAGGTGCCTAAAGTGGCAACCCAGACTAGGTAGCCGGTTGGTGGTGTAGAGCTTCCTGTAGCCGCATGGCGTTCGTACTTAAATATGGAACTAACCATTCCAATTTTCGCTGTCTCTTATACACATCTCCGAGCCCACGAGACC
+
CCDCCFCCCCBBGGGGGGGGGGGGHHHGGHHGHHHHDGHFHEFEEGGEFGEFFDFAFFHHHHHGHFHFGEEEGGHGEFGFFEGHHHHGHHGHGHBFGHHGHHHHHHGGHGHHHFFFGGGHHHHHHHFGFGHHHHHFGGGGGGHGGCGGGE
@M02034:409:000000000-BFKT7:1:1102:7866:25587 1:N:0:26
AAAGTCGAGGTGCCTAAAGTGGCAACCCAGACTCGGTTGGGGGTTGGTGGTGTAGAGCTTCCTGTAGCCGCATGGCGTTCGTACTTAAATATGGAACTAACCATTCCAATTTTCGCTGTCTCTTATACACATCTCCGAGCCCACGAGACC
+
BBBBCFCCBCABFGGGGGGGGGGHHHHGGHHGHHGGEFGGGGGGEFGEFGEFHFGDGHHHHHHHGHHGHGEEEEHFEEGEFEFGHHFBGHFHHHBFGGGHHHHHHHHGHGHHHGGDGGGHHGHHFHHHFFHHHHHGGGCCGGHGGCGGGE
@M02034:409:000000000-BFKT7:1:1102:9455:25587 1:N:0:26
AAAGCGAGGTGCCTAAAGTGGCAACCCCGACTGAGCATAATGTTGGTGGTGTAG
+
AAAAA?AADA11BA1BFBBBGE0FGHG000EA/FFCGG112FGGGHEEEBFFDD
@M02034:409:000000000-BFKT7:1:1102:23199:25601 1:N:0:26
AAAGTCGAGGTGCCTAAAGTGGCAACCCAGACTATTTAGCGGGTTGGTGGTGTAGAGCTTCCTGTAGCCGCATGGCGTTCGTACTTAAATATGGAACTAACCATTCCAATTTTCGCTGTCTCTTATACACATCTCCGAGCCCACGAGACC
+
CCCCCFCBCCCCGGGGGGGFGGGHHHHGGHHGHHHHHHHHGGGFGGGEFGFFGFGBFHHHHHHHGHHGGEEEEGHGGEGFFGHHGHHGHHFHHHHHHHHGHHHHHHHHHHHHHEEDGGGHHHHHGHHFFGBGGHDGGCC@FGHGGGGGGA
@M02034:409:000000000-BFKT7:1:1102:15304:25607 1:N:0:26
AAAGTCGAGGTGCCTAAAGTGGCAACCCAGACTACGCATACTGTTGGTGGTGTAGAGCTTCCTGTAGCCGCATGGCGTTCGTACTTAAATATGGAACTAACCATTCCAATTTTCGCTGTCTCTTATACACATCTCCGAGCCCACGAGACC
+
BBBBBFBBBBAAGFFGGFGFGFGHHHHAGHHGHHHGGGGGHHHHHHGFFGEFHHHFGHHHHHHHHHHHHGGCEGHFEEGEFFGHFHHFFGGFHHBGHHGFGHHHGHHF4FGHHEEFGGGHHHHHGHFFFGFHFHFDEGFCCGHGGDGGCE
@M02034:409:000000000-BFKT7:1:1102:17560:25625 1:N:0:26
AAAGTCGAGGTGCCTAAAGTGGCAACCCAGACTGCTTAGAGGGTTGGTGGTGTAGAGCTTCCTGTAGCCGCATGGCGTTCGTACTTAAATATGGAACTAACCATTCCAATTTTCGCTGTCTCTTATACACATCTCCGAGCCCACGAGACC
+
BABBBFBABAAAGGGGFGGFFGGHFGHGGHHGHHHHHHHHHHGBFEFEFGEEGGGGGHGHHHHHGHGDGEGEEFHHGGGGGGHHHHHGHHHHHHDDCGFFHFGGHGHFHGHHHFGFGGFFHHHHEGGFFF2GGGGDED/@@FHGGGGGAA
@M02034:409:000000000-BFKT7:1:1102:11687:25626 1:N:0:26
AAAGTCGAGGTGCCTAAAGTGGCAACCCAGACTAGTCGGACTGTTGGTGGTGTAGAGCTTCCTGTAGCCGCATGGCGTTCGTACTTAAATATGGAACTAACCATTCCAATTTTCGCTGTCTCTTAACACATCTCCGAGCCCACGAGACCG
+
BBBBBFBBBDAAGGGGGGGFFGFHHHHGGHHGHHGFHEGGCGHHHHHEFEAFFBGAFFGHGFGFGFHHHEGEFEHFEEGEEEGEHGF3GHGHHHGFHHGFHHHHHHHHGGHHH4EEFFGGHHGGHBFHGFFGHFFECF@CFCFDCD?EEF
@M02034:409:000000000-BFKT7:1:1102:23872:25644 1:N:0:26
AAAGTCGAGGTGCCTAAAGTGGCAACCCAGACTTAGGGGTGGGTTGGTGGTGTAGAGCTTCCTGTAGCCGCATGGCGTTCGTACTTAAATATGGAACTAACCATTCCAATTTTCGCTGTCTCTTATACACATCTCCGAGCCCACGAGACC
+
AAABBFBB@BABGGGGGGGGGFGGHHHEFGFGHHHHHHGEEEGEFGGGGGEFGGGFGHHHHFHFFGHDGEEEGEHGEEFFEEFGHHHGGHFHGH?FGHHHHHHHHFHHHHHHHHDCGGDFHHHHHHHGHGFHHHGHGGGCDGFFGGGGGE
@M02034:409:000000000-BFKT7:1:1102:9500:25650 1:N:0:26
AAAGTCGAGGTGCCTAAAGTGGCAACCCAGACTCCGCGGCCTGTTGGTGGTGTAGAGCTTCCTGTAGCCGCATGGCGTTCGTACTTAAATATGGAACTAACCATTCCAATTTTCGCTGTCTCTTATACACATCTCCGAGCCCACGAGACC
+
CCCCCFCCCCBBGGGGGGGGGGGHHHHGGHHGHHHGGGGGGGGHHHHEFGEFGFF5FGGHHGHHHHHHHGEEEEHHGFGFE?FHHHFGHHFHHHHGFHHHHGHHGHHHHHHHGFGGGG?GHHHHHGFFHHHHHHHGGCG@FGHGG-@DFC
@M02034:409:000000000-BFKT7:1:1102:13235:25656 1:N:0:26
AAAGTCGAGGTGCCTAAAGTGGCAACCCAGACTGGTTTGACTGTTGGTGGTGTAGAGCTTCCTGTAGCCGCATGGCGTTCGTACTTAAATATGGAACTAACCATTCCAATTTTCGCTGTCTCTTATACACATCTCCGAGCCCACGAGACC
+
BBBBBFBBBBBBGGGGFGGGGGGHHHHGGHHGHB2B3AEFFF5A5FEA2AFFF3D5DDAE5GFE55B5ABE0BE110BEG1B2?BGHHFHHFFF33FGHH303BB?F44BFGE4/?EE<FDBFF4B?BGBFBGHHFG//@@FAF??CADA
@M02034:409:000000000-BFKT7:1:1102:13250:25669 1:N:0:26
AAAGTCGAGGTGCCTAAAGTGGCAACCCAGACTGGTTTGACTGTTGGTGGTGTAGAGCTTCCTGTAGCCGCATGGCGTTCGTACTTAAATATGGAACTAACCATTCCAATTTTCGCTGTCTCTTATACACATCTCCG
+
BAB@BFBBBBAAGGGGGGGGGGFHHHHGGHHGHHHFDGDHFHHHHHH2FDAAG3FDBGGHFGFHHGHHDEE>EEF?FEEFEFFGHGB3BDBEGG3BEGFHHGGFHHGBHHGHHGEEGGGHGFHHDHFGF2?C2GB2A
@M02034:409:000000000-BFKT7:1:1102:11657:25697 1:N:0:26
AAAGTCGAGGTGCCTAAAGTGGCAACCCAGACTCTGGTGCATGTTGGTGGTGTAGAGCTTCCTGTAGCCGCATGGCGTTCGTACTTAAATATGGAACTAACCATTCCAATTTTCGCTGTCTCTTATACACATCTCCGAGC
+
BBCCCFCCCCCCGGGGGGGGGGGHHHHGGHA23AFFH5FD3FGHBGFECEEFF3D5AAFFEGFH5FF5AFE0EBFCEEEGEB2FFHH@BGHHGD33FFHHC?3FGBED4FFHHBE>E/?FFHHH?FG?G2B2GFH2E//B
@M02034:409:000000000-BFKT7:1:1102:21223:25705 1:N:0:26
AAAGTCGAGGTGCCTAAAGTGGCAACCCAGACTAGGAAGGAGGTTGGTGGTGTAGAGCTTCCTGTAGCCGCATGGCGTTCGTACTTAAATATGGAACTAACCATTCAATTTTCGCTGTCTCTTATACACATCTCCGAGCCCACGAGACCG
+
AABBAFBADBBBGGGGGGGGFGGHGHHGGGGGHHFFFHHGAFFBGGGEEGEFEHGGGHHHHHHHHHHHHGGEGEGHGGGGGGHHHHGGHGHHHHHGHHFGGFFGHHFHHHHHHGGGGEHHHHHFHGGHHHHHHGFG?DGGGHGCGGGGGA
@M02034:409:000000000-BFKT7:1:1102:11666:25712 1:N:0:26
AAAGTCGAGGTGCCTAAAGTGGCAACCCAGACTCTGGTGCATGTTGGGGGTGTAGAGCTTCCTGTAGCCGCATGGTGTTCGTACTTAATTATGGATCTAATTTTTGCAATTTTTGCTGTCTCTTATACACATCTC
+
BBBBBFBBBBBBGGGDFGGGGGGHHHHGGHGGHHDHHA233DGHFHE220AA03D5D5B@5B55B5D5D1E>EE13@11FE>??1BB34@BBDG33BBEF444B4/B44BBG44<3F34B3BF33B3BFF2?BBB
@M02034:409:000000000-BFKT7:1:1102:19006:25715 1:N:0:26
AAAGTCGAGGTGCCTAAAGTGGCAACCCAGACTAAGAATCATGTTGGTGGTGTAGAGCTTCCTGTAGCCGCATGGCGTTCGTACTTAAATATGGAACTAACCATTCCAATTTTCGCTGTCTCTTATACACATCTCCGAGCCCACGAGACC
+
AABBAFB3A>A?FGGGCGDGGGGHFHHGGHGGHHHHHHHHDFGFGHHEFGGFFGFDDAFCHFEGGHHHGEEEE?FG@FGFEGHHGHHHHHHHHHGGHHFEGHHFGGFHHFFHHHGGGGGHHHHHDGGHFHFHHHHFDD/CDFHGGGGGGG
@M02034:409:000000000-BFKT7:1:1102:13290:25722 1:N:0:26
AAAGTCGAGGTGCCTAAAGTGGCCAGACTAAGAAGCGTGTTGGTGGTGTAGAGCTTCCTGTAGCCGCATGGCGTTCGTACTTAAATATGGAACTAACCATTCCAATTTTCGCTGTCTCTTATACACATCTCCGAGCCCACGAGACCGTA
+
ABBCCFCCCCCCGGGGGGGGGGGHHHHGHHHHHHHHGGGEHHHGGGEFFGGGGGGHFFGHHGHHHFFEEEHFGEGGGGHHHHHHHHHHHHGHHHHGHHFGHGHHHHHHHHGEGGFHHHHHHHHFHHGHGGHHGCGGGGHGGGGGGGGGH
@M02034:409:000000000-BFKT7:1:1102:16057:25736 1:N:0:26
AAAGTCGAGGTGCCTAAAGTGGCAACCCAGACTGGGGTTTTGGTTGGTGGTGTAGAGC
+
CCCCCFBBCCCCGGGGGGGGGGGHHHHGGHF2F3F222A2ABEGAFC111BA13D5A5
@M02034:409:000000000-BFKT7:1:1102:22528:25737 1:N:0:26
AAAGTCGAGGTGCCTAAAGTGGCAACCCAGACTGATCCTCCGGTTGGTGGTGTAGAGCTTCCTGTAGCCGCATGGCGTTCGTACTTAAATATGGAACTAACCATTCCAATTTTCGCTGTCTCTTATACACATCTCCGAGCCCACGAGACC
+
A@ABCFCCCCABGGGGGGGGGGGHHHHGGHHGHHHGFHGHHFGGGGGGGGEFGGHDFGHHFHHGHHHHHGGGGFHGGEGFEEFHHHHFGHFHHHDEGGHGGHHHHHHHHHHHHHGFGGGGHHHHHHHHGFGFHHFGECGCFGHGGGGGGF
@M02034:409:000000000-BFKT7:1:1102:15175:25738 1:N:0:26
AAAGTCGAGGTGCCTAAAGTGGCAACCCAGACTGTGTCGTGTGTTGGTGGTGTTGTGCTTCCTGTAGCCGCGTGG
+
BCBCCFBABBBCGGGGCGGGGGGHHHHGGHHGHHHF5AB2B22AABFAAAEA11B2A55B5BBA55A53?E0>E>
@M02034:409:000000000-BFKT7:1:1102:18740:25746 1:N:0:26
AAAGTCGAGGTGCCTAAAGTGGCAACCCAGACTGATAATCCGGTTGGTGGTGTAGAGCTTCCTGTAGCCGCATGGCGTTCGTACTTAAATATGGAACTAACCATTCCAATTTTCGCTGTCTCTTATACACATCTCCGAGCCCACGAGACC
+
BCCCAFCCCCCCGGGGGGGGGGGHHHHGGHHGHHHHHHHHHGGGGGGEFGEFHHHFGHHHHHHHHHHHHFGEGGHHGGGGGGHHHHHGHHHHHHFGGHGHFHFGHHGHHHHHHGGGGGFHHHHHDHHHGFHHHHDFGGGFGGHGGGGGGF
@M02034:409:000000000-BFKT7:1:1102:21955:25749 1:N:0:26
AAAGTCGAGGTGCCTAAAGTGGCAACCCAGACTGGGATTGATGTTGGTGGTGTAGAGCTTCCTGTAGCCGCATGGTGATCGTACTTAAATATGGAACTAATCATTCCAATTTTCGCTGTCTCTTATACACATCTCCGAGCCCACGAGACC
+
CCCDCFCBCCCCGGGGGGGGGGGHHHHGGHHGHHG2BGHH3DGGFGEG22FAA3D555B35FAFG5BA3BE>EA?5B5D5?21B?@G334B4B333B3EF434DB4D4@FDHFBE>EE>FFFHHGDF44GHFHGFECDCG?FAFFFGG/F
@M02034:409:000000000-BFKT7:1:1102:10708:25751 1:N:0:26
AAAGTCGAGGTGCCTAAAGTGGCAACCCAGACTGTGACTGTTGTTGGTGGTGTAGAGCTTCCTGTAGCCGCATGGCGTTCGTACTTAAATATGGAACTAACCATTCCAATTTTCGCTGTCTCTTATACACATCTCCGAGCCCACGAGACC
+
B?ACAFBBCCCCGGGFGGGGFGGHHHHGGHHGHHHHHHHHFGHGHGHEFGFGGHHHHHHHHHHHHHHHHEGEEGHHGGGGGGGHHHHHHHHHHHHFGHFFGHGGHHHHHHHHHHGGGGGHHGHHHHGHFGFFFFFGFCGGGEHGGGGGGE
@M02034:409:000000000-BFKT7:1:1102:8315:25752 1:N:0:26
AAAGTCGAGGTGCCTAAAGTGGCAACCCAGACTGGGAATCAGGTTGGTGGTGTAGAGCTTCCTGTAGCCGCATGGCGTTCGTACTTAAATATGGAACTAACCATTCCAATTTTCGCTGTCTCTTATACACATCTCCGAGCCCACGAGACC
+
BBBBBFBBBBBBGGGGGGGGGGGGHHHGGHHGH32FFHHHHHHHHHGGGG1FGFHFGFHHHGHHHHHHHGG?EGHHGEGGGEGFHHHFHHGHHHEHGHHGHHHHHHHGHHHHHHEGGGGHHHGHGHH3FGFHHHHHGGGGGGHGGGGGG?
@M02034:409:000000000-BFKT7:1:1102:21810:25758 1:N:0:26
AAAGTCGAGGTGCCTAAAGTGGCAACCCAGACTAAGAAGCAGGTTGGTGGTGTAGAGCTTCCTGTAGCCGCATGGCGTTCGTACTTAAATATGGAACTAACCATTCCAATTTTCGCTGTCTCTTATACACATCTCCGAGCCCACGAGACC
+
AAAABFABBBBBGGGGGGGGGGGGHHHGCGFGHHHHHHGGFHHGGHGGFGFFGFHGHHHHHHHHHHHGHEGEGGHHGGGGGEGHHHHGHHHHHHFGHHHGHHFHHHHHHHHHHHGGGGGHHHHHFHHHHHFHHHGHG?FDGGHGGCGGGG
@M02034:409:000000000-BFKT7:1:1102:10695:25766 1:N:0:26
AAAGTCGAGGTGCCTAAAGTGGCAACCCAGACTGTGACTGTTGTTGGTGGTGTAGAGCTTCCTGTAGCCGCATGGCGTTCGTACTTAAATATGGAACTAACCATTCCAATTTTCGCTGTCTCTTATACACATCTCCGAGCCCACGAGAC
+
BABBBFB3DBABFGGFGGGGGGGHHHHGCHHGH3BFFGHFBGHHHHHEFFEFGEHFHHHGGHHHHGHFGFGEEGGHGGGGGDGHHHGF@FFFGGFFFGDFFHHHFGGDHHHHHFFEGGGHHFGHFHHFBCDGGHGDD@B/B/<FFDGG?
@M02034:409:000000000-BFKT7:1:1102:9512:25770 1:N:0:26
AAAGTCGAGGTGCCTAAAGTGGCAACCCAGACTGGTAGGGCGGTTGGTGGTGTAGAGCTTCCTGTAGCCGCATGGCGTTCGTACTTAAATATGGAACTAACCATTCCAATTTTCGCTGTCTCTTATACACATCTCCGAGCCCACGAGAC
+
AACBAFBBCCCCGGGDGGGGGGGHHHHGGHHGHHHHHHGG2AFEEGGEEGEGGGGDEFFHGHHHGFHHHEGEEGHAEEEEGEGGFGGFHFHHHB?BGHFHFE3FGDHFFHHHHHGGGGGGHHHHGGHGHHFHHHHHG<@FGEEFGGGGG
@M02034:409:000000000-BFKT7:1:1102:16182:25778 1:N:0:26
AAAGTCGAGGTGCCTAAAGTGGCAACCCAGACTCAGTATCTTGTTGGTGGTGTAGAGCTTCCTGTAGCCGCATGGCGTTCGTACTTAAATATGGAACTAACCATTCCAATTTTGGCTGTCTCTTATACACATCTCCGAGCCCACGAGAC
+
BBBBBBAADBAAFGGGGFGFGGGHFHH2FGHFFHGHGHGHHHHHHHHAFEABF3F5B5GGHEGGFFHH3AAAABF1EEGFEFHFGFHFHHFFGHFGEHHFFGFGFHGF4GHHH4>33FGBHBG4?FF4BE3?23FFECCDGFHFCGGD?
@M02034:409:000000000-BFKT7:1:1102:16841:25784 1:N:0:26
AAAGTCGAGGTGCCTAAAGTGGCAACCCAGACTACGAAGAAGGTTGGTGGTGTAGAGCTTCCTGTAGCCGCATGGCGTTCGTACTTAAATATGGAACTAACCATTCCAATTTTCGCTGTCTCTTATACACATCTCCGAGCCCACGAGACC
+
CCCCCFCCCCBACFGGFGGGGGGHHHHGGHHGHHHG22BA33FFFGGGGGEFGHH5FHHHHHHHHHHHHGEEFGHHGGGFEFHHHHGFGHGHHGHHGHHHHHHHHHHHFGHHH4EGGGGGHGHHGHHHHHGHHHHFE?CBCGHGG@DGGG
@M02034:409:000000000-BFKT7:1:1102:10328:25790 1:N:0:26
AAAGTCGAGGTGCCTAAAGTGGCAACCCAGACTCCGCGGCCTGTTG
+
AABB?DAADBBBGGGF44GGGGFGHHHGGDHGHGF2BAE?EEGFGG
@M02034:409:000000000-BFKT7:1:1102:18726:25797 1:N:0:26
AAAGTCGAGGTGCCTAAAGTGGCAACCCAGACTGGGACGTGGGTTGGTGGTGTAGAGCTTCCTGTAGCCGCATGGCGTTCGTACTTAAATATGGAACTAACCATTCCAATTTTCGCTGTCTCTTATACACATCTCCGAGCCCACGAGACC
+
BABCBFCAD>ABGGGGBFGGGGGHHHHGGGHGHGAGHHFBBFGEGEGFEGFGHHGFGGHHHHHHHGGFFEGEFGGHFGGGGGHHGHHHGHHHHHHFFHFFCGEFHGHHFGHHHHGGGGGHHGHHHFFHEFHHHHGDD@?CDGHGGGFGGF
@M02034:409:000000000-BFKT7:1:1102:13119:25804 1:N:0:26
AAAGTCGAGGTGCCTAAAGTGGCAACCCAGACTTTGTTTATTGTTGGTGGTGTAGAGCTTCCTGTAGCCGCATGGCGTTCGTACTTAAATATGGAACTAACCATTCCAATTTTCGCTGTCTCTTATACACATCTCCGAGCCCACGAGACC
+
BBBBBFABBBAAGGGGGGGGGGGGFGHGGGHGHHHHGHHHHHHHHHHFFFEFGFGDGGHHHFHFFFHFGEEEGEHBEFG?EEGEHHHEHHFHHH3BBFFBGHHHHHHHGHHHHGEAFGGHHGHHGHHFBFGHGHGGECF/CFHGGGGGGE
@M02034:409:000000000-BFKT7:1:1102:6906:25810 1:N:0:26
AAAGTCGAGGTGCCTAAAGTGGCAACCCAGACTGGGAGGAGGGTTGGTGGTGTAGAGCTTCCTGTAGCCGCATGGCGTTCGTACTTAAATATGGAACTAACCATTCCAATTTTCGCTGTCTCTTATACACATCTCCGAGCCCACGAGACC
+
BBCBBFCBCBABGGGGGGGGGGGHHHHGGHHGHHHHGGGEEGGEGGGEFGEFGFHFHHHHHHHHHHHHHGGGGGHHFEGGEFGHHHGGHHFHHHBDFHFGHHGHHHFHHHHHHFGEGGGHHHHHFHGHFHGHHHGHDFGCGGHGGGGGDC
@M02034:409:000000000-BFKT7:1:1102:8136:25816 1:N:0:26
AAAGTCGAGGTGCCTAAAGTGGCAACCCAGACTTAGGTGGGTGTTGGTGGTGTAGAGCTTCCTGTAGCCGCATGGCGTTCGTACTTAAATATGGAACTAACCATTCCAATTTTCGCTGTCTCTTATACACATCTCCGAGCCCACGAGACC
+
BBBBAFBBBBBBGGGGGGGGGGGGHHHGGHAFBGHGG5BFGFGGFHH?EEGGHFGFFHHHHHHHHFHGGGGEEGHGGGGGGFHEHHHGHHHHHG33GHHGGHBGFFHFHHHHHHGGGGGHHGHHFGHHGGGHHHFFGFCFGGFGGCFCDC
@M02034:409:000000000-BFKT7:1:1102:24988:25820 1:N:0:26
AAAGTCGAGGTGCCTAAAGTGGCAACCCAGACTTATCGTTCTGTTGGTGGTGTAGAGCTTCCTGTAGCCGCATGGCGTTCGTACTTAAATATGGAACTAACCATTCCAATTTTCGCTGTCTCTTATACACATCTCCGAGCCCACGAGACC
+
AA@ABFBBBBAAFGGGFGGFGBFBGGHEFHHGHHHHHHGEHGHHHGHFFGBFHGHDGHGHHGHFGHHFGEEEFFHHGEF1?EFEEGFFFHFHHHGFGHHFHHHGFGFHHHHHHGGEGGFDGHHHFGFHBHHGGHGGDCG<@CGGCCDGFF
@M02034:409:000000000-BFKT7:1:1102:24074:25834 1:N:0:26
AAAGTCGAGGTGCCTAAAGTGGCAACCCAGCCTAATAATGGTGTAGGGCTTGCTGTAGC
+
CCCCCFBBCCBCGGGGGGGGGGGHHHHGGHFGF3C555D55DFG3FAC22B015B5555
@M02034:409:000000000-BFKT7:1:1102:10680:25834 1:N:0:26
AAAGTCGAGGTGCCTAAAGTGGCAACCCAGACTTGGGGGGTGGTTGGTGGTGTAGAGCTTCCTGTAGCCGCATGGCGTTCGTACTTAAATATGGAACTAACCATTCCAATTTTCGCTGTCTCTTATACACATCTCCGAGCCCACGAGACC
+
A@BB>DAABBBAGGGGGGGGEGGHHHHGGHHGHHHHHGGG<>CCFDG?CDAFGFF@FHHFHHHGGFGDFDGADDHHGGGGGDHHHHHGHHHHHHFFHHFFGGECHFFGHHHHHHGGGGGGGGGGGGGFEFFGGGFGGGGGFFFFFFFFFE
@M02034:409:000000000-BFKT7:1:1102:23191:25836 1:N:0:26
AAAGTCGAGGTGCCTAAAGTGGCAACCCAGACTTGGAAGGGTGTTGGTGGTGTAGAGCTTCCTGTAGCCGCATGGCGTTCGTACTTAAATATGGAACTAACCATTCCAATTTTCGCTTCTCTTATACACCTCTCCGAGCCC
+
AABBAFBBBD2?GGGGGGGGGGGFF4FEFAFFFG3FFBGGGFFE2ACEFGGE1AF5FHHH5FGHH5F5FEFGGA1C/1>F1EGHFGF3@FFGD333@GG3EF3GDGFFHHHHHHCEGHGGFHGHF33FGFB0FGF?C//BF
@M02034:409:000000000-BFKT7:1:1102:18632:25882 1:N:0:26
AAAGTCGAGGTGCCTAAAGTGGCAACCCAGACTAAGAAGAAGGTTGGTGGTGTAGTGCTTCCTGTAGCCGCATGGCGTTCGTACTTAAATATGGAACTAACCATTCCAATTTTCGCTGTCTCTTATACACATCTCCGAGCCCACGAGAC
+
BBBBBFBBB@BBGGGFFFFGGGGHHHHGGFGGHEG3BDBB3FF3BFF2AAE113D5A5AAAGGFHGFB3BE>EEG1>1EEE12FGG4@B@F@@333BBBFB03BFEG4BFFGF?EFGG<FBGG4B4?F?FG2FDGFGCCGCFGGC<AAD
@M02034:409:000000000-BFKT7:1:1102:8843:25892 1:N:0:26
AAAGTCGAGGTTCCTAAAGTGGCAACCCAGACTAGGAAGAAGGTTGGTGGTGTAGAGCTTCCTGTAGCCGCATGGCGTTCGTACTTAAATATGGAACTAACCATTCCAATTTTCGCTGTCTCTTATACACATCTCCGAGCCCACGCGACC
+
>1AA>DAAD1A11BGGBG1BBDFHHHHGGHGGHH10GHGG0AFBBBEAFEE/ABF21DGFEGHDBFGGHFG/E>B>EFCFF?GHGFFGGHFDGFBFEFB@GADBGFFFHHHHHFEEGGGHFHHFFGFFGGFFBBBB/</</FGEC/<A@>
@M02034:409:000000000-BFKT7:1:1102:18875:25893 1:N:0:26
AAAGTCGAGGTGCCTAAAGTGGCAACCCAGACTAGGCGTAGTGTTGGTGGTGTAGAGCTTCCTGTAGCCGCATGGCGTTCGTACTTAAATATGGAACTAACCATTCCAATTTTCGCTGTCTCTTATACACATCTCCGAGCCCACGAGACC
+
BBBBBFBBBBABGGGGGGGGGGGHHHHGGHHGHGHFHGEGGGHHHHHAFGEFEGGDFHHHHHHHHHHGGEEEFGHHGGGGFEFHHHHFHHFHHHGHGHHHHHGHHHHHHHHHHHGGGGGHHHHHHHHHHHFHHHGHFGGFGGHGGGGGCC
@M02034:409:000000000-BFKT7:1:1102:15421:25899 1:N:0:26
AAAGTCGAGTTGCCTAACGTGGCAACCCAGACTAATAATCAGGTTGGTGGTGTAGAGCTTCCTGTAGCCGCATGGCGTTCGTACTTAACTATGGAACTAACCATTTCAATTTTCGCTGTCTCTTATACACATCTCCGAGCCCACGAGACC
+
>3AA3BA3DB>BFGG5C42BAFAGHFGGFHHGHG3DG5GH5FCDBBEAFEGFGHHFFFHFEE5EGEGGHGEEEB1B0EGF?ECFGFFH3BGFDCGBFFFCCF3BF44BBGGHHHGGEGGFHHGHBGBHFGDGCG11?@//BFHGC//???
@M02034:409:000000000-BFKT7:1:1102:21692:25904 1:N:0:26
AAAGTCGAGGTGCCTAAAGTGGCAACCCAGACTCATAAGCCTGTTGGTGGTGTAGAGCTTCCTGTAGCCGCATGGCGTTCGTACTTAAATATGGAACTAACCATTCCAATTTTCGCTGTCTCTTATACACATCTCCGAGCCCACGAGACC
+
BBBBBFBBBBAAGGGGGGGGGFGHGHHDEFEFHHHHHGGHHHHHGHHEGGEFHFFDFHHHHHHFGGG5GEEAEFHHEEEFFGFHEHHHFGHFHH3FGHGGHHGHHGHFFGHHHGEEFGGHHGHHHGHDDFFFHHGFFGGBCGHGCDGGDF
@M02034:409:000000000-BFKT7:1:1102:16670:25906 1:N:0:26
AAAGTCGAGGTGCCTAAAGTGGCAACCCAGACTGGGGTGTGGACTGG
+
BBBBBFBB@DAAGGGGGGGGGGGHHHHGGHHGH3E2E2A2B233BFE
@M02034:409:000000000-BFKT7:1:1102:15438:25910 1:N:0:26
AAAGTCGAGGTGCCTAAAGTGGCAACCCAGACTAATAATCAGGTTGGTGGTGTAGAGCTTCCTGTAGCCGCATGGCGTTCGTACTTAAATATGGAACTAACCATTCCAATTTTCGCTGTCTCTTATACACATCTCCGAGCCCACGAGACC
+
CCCCCFCACCBBGGGGFGGGGGGHHHHGGGHGHHHHHHHHHHFGGHGGFGEFHFGDGHGHHHHGGFHHHEE>EFHHGGGFFFGHHHHFHHGHHHGEGGHGHHGHHHHFHHHHHFEEFGGHHHHHGHGHHGHHHGGFFCG/CGHGGGGGGG
@M02034:409:000000000-BFKT7:1:1102:23470:25911 1:N:0:26
AAAGTCGAGGTGCCTAAAGTGGCAACCCAGACTCGGCCTCCGGTTGGTGGTGTAGAGCTTCCTGTAGCCGCATGGCGTTCGTACTTAAATATGGAACTAACCATTCCAATTTTCGCTGTCTCTTATACACATCTCCGAGCCCACGAGAC
+
A?AABFBBBBABFGGGGGGGGGGHHHHGGHHGHFFEFEGFHG?ABEABEEEFG3D5D53FGFFHFEG5BEF>EFHCEEECEEGCFHFBGGGHGHE3CGHFBE?FG4F4FFFHG?E/?C?BFFFFBFG3F2FFFDF2?/B@G/C/</CGA
@M02034:409:000000000-BFKT7:1:1102:12798:25913 1:N:0:26
AAAGTCGAGGTGCCTAAAGTGGCAACCCAGACTAATTAGGGTGTTGGTGGTGTAGAGCTTCCTGTAGCCGCATGGCGTTCGTACTTAAATATGGAACTAACCATTCCAATTTTCGCTGTCTCTTATACACATCTCCGAGCCCACGAGACC
+
AABBAFBBBBABGGGGGGGGFGGHHHHGGHHGHHHHFHHHHGFGGHHEFGGGGAF5EFHHHHHHHHHGHEGEEFHFEEEGFEHHGHHGGGHHHGFFFHHHFHFFHHHGHGFHHEEGGGGHHGHHGHFHHFGFHGHFGCGGGGHGGGGGFC
@M02034:409:000000000-BFKT7:1:1102:24251:25914 1:N:0:26
AAAGTCGAGGTGCCTAAAGTGGCAACCCAGACTTAGG
+
>AAAAF?A1AAAFGGGGBGFG1FEFGA0FGFGH211F
@M02034:409:000000000-BFKT7:1:1102:15422:25918 1:N:0:26
AAAGTCGAGGTGCCTAAAGTGGCAACCCAGACTAATAATCAGGTTGGTGGTGTAGAGCTTCCTGTAGCCGCATGGCGTTCGTACTTAAATATGGAACTAACCATTCCAATTTTCGCTGTCTCTTATACACATCTCCGAGCCCACGAGACC
+
BAAAAFBABBABGGG54BGFGGGGHHHGGHHGHHFGGHHHCHHHHHGE2?EEFFGBBFGHBGHHHFHFFEEEEFFCEEEFGFBGGHHFBGHFGHDBGGGH3F3FGBFDEFHHHDEEFEEHHHHHGGGHHFHHHHHDE@<@CGHGG?/CDE
@M02034:409:000000000-BFKT7:1:1102:13923:25948 1:N:0:26
AAAGTCGAGGTGCCTAAAGTGGCAACCCAGACTAAGTTGATTGTTGGTGGTGTAGAGCTTCCTGTAGCCGCATGGCGTTCGTACTTAAATATGGAACTAACCATTCCAATTTTCGCTGTCTCTTATACACATCTCCGAGCCCACGAGACC
+
CCCCCFCCCCCCGGGGGGGGGGGHHHHGGHHGHHHGFHHDHHHHHHHFFGEFHHHGHHHHHHHHGHHHHGGEGGHHGEGGGGHHHHHGHHGHHGGGHHHHHHHHHHGHGGHHHGGGGGGHHGHHGHGHBGFHHHHHGFGGGGHGGGGGGC
@M02034:409:000000000-BFKT7:1:1102:23081:25949 1:N:0:26
AAAGTCGAGGTGCCTAAAGTGGCAACCCAGACTCTGCCGCGTGTTGGTGGTGTAGAGCTTCCTGTAGCCGCATGGCGTTCGTACTTAAATATGGAACTAACCATTCCAATTTTCGCTGTCTCTTATACACATCTCCGAGCCCACGAGACC
+
BBBBBFBADBABGGGGGGGFGGGHCHHGGHHGHBGHHHGGGGGGHHHEFGEFGFHGEFHHFFHGFHHHFEEEFEF1EGGFEFHHHHGGHHHHHHDGHHGGHHHHHHFFHHHHH4EDGGGFHFHHHHFHHGHHHGFGC@D@FGHGGCFDGA
@M02034:409:000000000-BFKT7:1:1102:9148:25949 1:N:0:26
AAAGTCGAGGTGCCTAAAGTGGCAACCCAGACTAATAAGAATGTTGGTGGTGTAGAGCTTCCTGTAGCCGCATGGCGTTCGTACTTAAATATGGAACTAACCATTCCAATTTTCGCTGTCTCTTATACACATCTCCGAGCCCACGAGACC
+
BBBBBFBBBBAAGFGGFGGGGGGHHHHGFGHGHHHHHGHHHHHHHHHEGG2BF3FDGHHHHGGGGGHFGE0EFEHAEEFEEECGFHGBHGFHHHGHFHGFGGGHHHFFHHGHHGGEGGGHHHHGHHFE?FGHHHBGECGCDGGGGBDFA<
@M02034:409:000000000-BFKT7:1:1102:10866:25983 1:N:0:26
AAAGTCGAGGTGCCTAAAGTGGCAACCCAGATTAATCCGACTGTTG
+
CCCCCFCCCCCCGGGGGGGGGGGHHHHGGHE3D55D55A22AEG5G
@M02034:409:000000000-BFKT7:1:1102:15256:25986 1:N:0:26
AAAGTCGAGGTGCCTAAAGTGGCAACCCAGACTCATCGGAGGGTTGGTGGTGTAGAGCTTCCTGTAGCCGCATGGCGTTCGTACTTAAATATGGAACTAACCATTCCAATTTTCGCTGTCTTTATACACATCTCCGAGCCCACGAGACCG
+
BBBBBFBBBBAAGGGGGGGGGGGHHHHGFHHGHHHHHHGEGGGEGGGEFGBFGFFEGGHHHGHHHHHHHGEEGGHHFFGFEECHHHGFHHFHHHGHGHHHHHGHHHHHHHHHHFGFGGGGHHHGHHHHHHFGHHDECGGGGHGGGGGGGG
@M02034:409:000000000-BFKT7:1:1102:19729:25990 1:N:0:26
AAAGTCGAGGTGCCTAAAGTGGCAACCCAGACTCAGGAGAGTGTTGGTGGTGTAGAGCTTCCTGTAGCCGCATGGCGTTCGTACTTAAATATGGAACTAACCATTCCAATTTTCGCTGTCTCTTATACACATCTCCGAGCCCACGAGACC
+
BBBBBFBBBBA?GGGFGDGGGGGHHHHGGHHGHHHHHHFHGHGGGEHEGGGGHHGGHHHHHHHHHHHHHEGEGGFHFEGGGGHHGHHGHHHHHHBFGHHGHHFFHGFFHGHHHHGGGGFFHHHHGHFHGHHHGHFGG@/@GEHGGGFGFF
@M02034:409:000000000-BFKT7:1:1102:19709:25998 1:N:0:26
AAAGTCGAGGTGCCTAAAGTGGCAACCCAGACTCAGGAGAGTGTTGGTGGTGTAGAGCTTCCTGTAGCCGCATGGCGTTCGTACTTAAATATGGAACTAACCATTCCAATTTTCGCTGTCTCTTATACACATCTCCGAGCCCACGAGACC
+
BBBBBFBBBBBBGGGFGGGGFGGGGHHGGHHGHHHHHHFCEGGFGGGEFF1FFFFFFFHHHHHHHHGDFEFEEGHFGGGGGGHHFGHHHHHHHHHGGHGGGHGHHHHHHHHHHHGGGGGHHHHHGHHGHGDGFGDDF/@?CGHGGC@EDE
@M02034:409:000000000-BFKT7:1:1102:14164:26000 1:N:0:26
AAAGTCGAGGTGCCTAAAGTGGCAACCCAGACTGAGGATGAGGTTGGTGGTGTAGAGCTTCCTGTAGCCGCATGGCGTTCGTACTTAAATATGGAACTAACCATTCCAATTTTCGCTGTCTCTTATACACATCTCCGAGCCCACGAGACC
+
CCCCCFCCCCACGGGGGEGGGGGHHHHGGHHGHHHHGHHHHGHGGHGFFEEFFGHDGHHHHHHHHFHHHGGEGGHHGGGGFGHHHHHGHHHHHHHGHHHFHHHHHHHHHHHHHHGGGGGHHHHHHHGFFHFHHHGECCC<DGHGGDGGGE
@M02034:409:000000000-BFKT7:1:1102:9344:26011 1:N:0:26
AAAGTCGAGGTGCCTAAAGTGGCAACCCAGAATACTAAGGGTGGTGGTGTAGAGCTTCCTGTAGCCGCATGGCGTTCGTACTTAAATATGGAACTAACAATTCCAGTTTTCGCTGTCTCTTATATCCATCTCCGAG
+
CCCCCFCCCCABGGGGGGGGGGGHHHGGGH2FH53D553B2BFAAEA11B3A5AAGF5BAFBDB53A00B>G1>>E11?F1?FF3BB4B43B33B33B3BGH44B4?BBHH@GGE/3?FG4FF?43B3D3?FGA/B
@M02034:409:000000000-BFKT7:1:1102:13127:26026 1:N:0:26
AAAGTCGAGGTGCCTAAAGTGGCAACCCAGACTTAGAAGAATGTTGGTGGTGTAGAGCTTCCTGTAGCCGCATGGCGTTCGTACTTAAATATGGAACTAACCATTCCAATTTTCGCTGTCTCTTATACACATCTCCGAGGCCACGAGACC
+
CBCCCFCBCBAAFGGGGFGGGGGGHHHGGGHGHHHHGHHHHHHHGHHGGGEFGEGBGHHHHGHHFGHHHEEEFEHFEFGFEFGFHGGFHHHHHHBGFGGFHHHHGGHHHHHHHGEEGGGGFFHGGHFHHHBHGGFHECGGCCGGD@@AFA
@M02034:409:000000000-BFKT7:1:1102:12505:26027 1:N:0:26
AAAGTCGAGGTGCCTAAAGTGGCAACCCAGACTCGTAAGCAGGTTGGTGGTGTAGAGCTTCCTGTAGCCGCATGGCGTTCGTACTTAAATATGGAACTAACCATTCCAATTTTCGCTGTCTCTTATACACATCTC
+
AAAAADABCBCCGGGGGGGGGGGHHHHGGHHGHGAGEFCF5FA23BA21AEFA3G5ADFGFGFFGFG5BEE0FEBG@EEGGEFGGGHHFGHGF333BGFHFF?BGBGBEGGHHGCDF/EDGHHHBFHFGHHHHHH
@M02034:409:000000000-BFKT7:1:1102:14753:26028 1:N:0:26
AAAGTCGAGGTGCCTAAAGTGGCAACCCAGACTACGAGGCAGGTTGGTGGTGTAGAGCTTCCTGTAGCCGCATGGCGTTCGTACTTAAATATGGAACTAACCATTCCAATTTTCGCTGTCTCTTATACACATCTCCGAGCCCACGAGACC
+
BB?AAFBBBD>AFFGFGDGEGGGHFDCFFHFGFHHEEFGEGGGBFHGEFE1BF3FDFEGHGFGFFFHGHFEEEEHF@EEEE?BGEGFEFHDFGF?BBFGFHHFHHFHGHHHHH4E<DFEHHHFHHHHFFC2GGH2<CCGA/<GFCC@>.>
@M02034:409:000000000-BFKT7:1:1102:19739:26031 1:N:0:26
AAAGTCGAGGTGCCTAAAGTGGCAACCCAGACTACGAGGTGTGTTGGTGGTGTAGAGCTTCCTGTAGCCGCATGGCGTTCGTACTTAAATATGGAACTAACCATTCCAATTTTCGCTGTCTCTTATACACATCTCCGAGCCCACGAGACC
+
BBBBAFBBBBBBGGGGGGGGGGGHHHHGGHHGHHGFEEF2AGFGHHHEGGEG1GF5DGHHHHHHGEGFHEGFEGHHGGGGGGHGGHHFHHFHGGHGHHHGHHFHHHGHHHHHHGE/EFGFHEHHFH?HBFHH?G3GD@F?FGHGGACGGG
@M02034:409:000000000-BFKT7:1:1102:13507:26041 1:N:0:26
AAAGTCGAGGTGCCTAAAGTGGCAACCCAGACTAGTAATAAGGTTGGTGGTGTAGAGCTTCCTGTAGCCGCATGGCGTTCGTACTTAAATATGGAACTAACCATTCCAATTTTCGCTGTCTCTTATACACATCTCCGAGCCCACGAGACC
+
BBBBAFBAB?ABGGGC4AGGGGDHHHFGGHHGHHF5GHFF5FGFGGGEEEGGFGFFDGHHHFGHHHGFFFGEEEFGEGGGEEFGFGFGHHEFHHEGHHHFFFFFH4FFGHHHHHGGGGGGHHHHEGFGFCFHFGGGFG?BDGHGGGGGGA
@M02034:409:000000000-BFKT7:1:1102:12497:26048 1:N:0:26
AAAGTCGAGGTGCCTAAAGTGGCAACCCAGACTCGTAAGCAGGTTGGTGGTGTAGAGCTTCCTGTAGCCGCATGGCGTTCGTACTTAAATATGGAACTAACCATTCCAATTTTCGCTGTCTCTTATACACATCTC
+
AACCCFCCCCABGGGGGGGGGGGHHHHGGHHGHFFHECF3BGHHGHC2AEEFF3F5D5BG5FGH5AEAAEF0BEF1EBEFEB2?EFF33FGGHB33BFGFC0?FFDGB4B?GG4</EE?BFFFD3FD3?2DGHHH
@M02034:409:000000000-BFKT7:1:1102:14266:26049 1:N:0:26
AAAGTCGAGGTGCCTAAAGTGGCAACCCAGACTAAGAAGAATGTTGGTGGTGTAGAGCTTCCTGTAGCCGCATGGCGTTCGTACTTAAATATGGAACTAACCATTCCAATTTTCGCTGTCTCTTATACACATCTCCG
+
>1AA1BA1A1>>GFGGFD1AAAFGGHAECGHAFHHBGHH10BF1AAFA/EEABEDBDDFHBFFDGBGGFEGEF/>BEE?FE?ECBGFHFGHHHDEBCFHGBG1BDFB2GGHHHF?E?EGHHGEFBFFHFF1GBGFDE
@M02034:409:000000000-BFKT7:1:1102:17743:26050 1:N:0:26
AAAGTCGAGGTGCCTAAAGTGGCAACCCAGACTTCTCCTGCGGTTGGTGGTGTAGAGCTTCCTGTAGCCGCATGGCGTTCGTACTTAAATATGGAACTAACCATTCCAATTTTCGCTGTCTCTTATACACATCTCCGAGCCCACGAGACC
+
BBBBBFBBBB>AGGGGGGGGGGGGHHHEGHHGHHHGHHHHHGGGEFFGGGGFFGH5GHHHGHHHHHHFHGGGGGHHGGGGGGFGGGH3GGFGGF33FGDGHHHHHGFHFGHHHGGGGGFFHHHHHHHGFGGHBGHHGGGCCGHFC>@?EF
@M02034:409:000000000-BFKT7:1:1102:10188:26050 1:N:0:26
AAAGTCGAGGTGCCTAAAGTGGCAACCCAGACTGGGTGGTGGGTTGGTGGTGTAGAGCTTCCTGTAGCCGCATGGCGTTCGTACTTAAATATGGAACTAACCATTCCAATTTTCGCTGTCTCTTATACACATCTCCGAGCCCACGAGAC
+
BBBBBFBABBBAGGGGGGGGGGGHFHHGGHHGHHHHFEGBFGGFGGGGGGEFGFG5F5FHHHHHFGGFHFGEEFHGEEGGFFCHHHHGHHGHHGBEFHHHHFHGFFHFFHHHHFEFGGFGGHHHFGFFHHHHFHHEB@CCGGHGGCFGD
@M02034:409:000000000-BFKT7:1:1102:14817:26051 1:N:0:26
AAAGTCGAGGTGCCTAAAGTGGCAACCCAGACTACTAATAAGGTTGGTGGTGTAGAGC
+
CCCCCFCCCCBBGGGGGGGGGGGHHHHGGHHGHCAG55F5FGADDEEGAEGGHGF555
@M02034:409:000000000-BFKT7:1:1102:16696:26051 1:N:0:26
AAAGTCGAGGTGCCTAAAGTGGCAACCCAGACTAGGCTTGATGTTGGTGGTGTAGCGCTTCCTGTAGCCGCATGGCG
+
A3ABBFBBBDAAFCGGGGGGGBFHFFFEGGFCG3FFHHH?2FBAFGF222BAB3D5AAF11FGD55DFGE@>E>F1>
@M02034:409:000000000-BFKT7:1:1102:11296:26062 1:N:0:26
AAAGTCGAGGTGCCTAAAGTGGCAACCCAGACTGAGGTGTAGGTTGGTGGTGTAGAGCTTCCTGTAGCCGCATGGCGTTCGTACTTAAATATGGAACTAACCATTCCAATTTTCGCTGTCTCTTATACACATCTCCGAGCCCACGAGAC
+
AA@AAF1A?D>ABBFGGGGGGBFFFGF?AFHGHHBFFGGHHHHHHFGEFC/FGFG2DFGHHFHHHHHHFEEEEFHGEEGFEEFGHHH1GHFFHFFFCGFHHHHGHGGGFGHHHFEEGGGFHHHHGHHHGGFHHHGGCGGCCFEFCCCGG
@M02034:409:000000000-BFKT7:1:1102:9073:26064 1:N:0:26
AAAGTCGAGGTGCCTAAAGTGGCAACCCAGACTCCGTCGCATGTTGGTGGTGTAGAGCTTCCTGTAGCCGCATGGCGTTCGTACTTAAATATGGAACTAACCATTCCAATTTTCGCTGTCTCTTATACACATCTCCGAGCCCACGAGACC
+
BBBBAFAABDABGGGGGGGGGGGHHHHGGHHGGHH?BFAE2EGHFHHEE?EFHGG5BGHHEGGEEFHFFEG0EEHF/EEFEEGFFHHEBGHHGB3BFGHGE03BFFFHHGHHHE/EF/<FFHHHGHHFHFBGFHHHGC/B@/<FC@FGGE
@M02034:409:000000000-BFKT7:1:1102:14277:26065 1:N:0:26
AAAGTCGAGGTGCCTAAAGTGGCAACCCAGACTAAGAAGTATGTTGGTGGTGTAGAGCTTCCTGTAGCCGCATGGCGTTCGTACTTAAATATGGAACTAACCATTCCAATTTTCGCTGTCTCTTATACACATCTCCGAGCCCACGAGACC
+
BBBBBFBA@@AAGGGGGFGGGFGHHHHGGHHGH3AFABFAFGHHHHHGGGEFGFGFFHHHHHHFGGHHHGF0EEHGFGGGGGFHHHDDHHFHHHGDFHHGHHHHFHGHHHHHHHGGGGGHHGHHGHHHFGFHHHEHGGGCGGHGG/DFD<
@M02034:409:000000000-BFKT7:1:1102:11277:26068 1:N:0:26
AAAGTCGAGGTGCCTAAAGTGGCAACCCAGATTGAGG
+
AAABADAADAABGGG5BGGDGGGHFHEEGHE3BF3AA
@M02034:409:000000000-BFKT7:1:1102:9065:26080 1:N:0:26
AAAGTCGAGGTGCCTAAAGTGGCAACCCAGACTCCGTCGCATGTTGGTGGTGTAG
+
AAAA>FA?ADAAGFGGCFGGFGCHCEFFFHAFGFGEBFE/AAAFFGAAFA/BGBF
@M02034:409:000000000-BFKT7:1:1102:19987:26080 1:N:0:26
AAAGTCGAGGTGCCTAAAGTGGCAACCCAGACTGCGGATACTGTTGGTGGTGTAGAGCTTCCTGTAGCCGCATGGCGTTCGTACTTAAATATGGAACTAACCATTCCAATTTTCGCTGTCTCTTATACACATCTCCGAGCCCACGAGACC
+
CBCBBFCCCCBCGGGGGGGGGGGGFHHGGHHGHHHFGEGGGHHHHHHGGGEFFFGDGHHHHHHHGGHGHEEEEEHHGFGFEFFGHHGGHHFHHH3FFGGHHHHHHHGHHHHHHHGFGGGFHHHHHHHHHHFHGHGFDCGBFGHGGGGGGF
@M02034:409:000000000-BFKT7:1:1102:10536:26081 1:N:0:26
AAAGTCGAGGTGCCTAAAGTGGCAACCCAGACTTTGTTGTGTGTTGGTGGTGTAGAGCTTCCTGTAGCCGCATGGCGTTCGTACTTAAATATGGAACTAACCATTCCAATTTTCGCTGTCTCTTATACACATCTCCGAGCCCACGAGACC
+
CCCCCFCCBCBCGGGGGGGGGGGHHHHGGHHGHHHHHHHBFHHHHHHGFEFFGGGBFFHHHHHHHHHGHFGEEGHFEEGGFFGHHHHGHHHHHHGHHHHHFGFGHHHEHHHHHHGGGGFGHGHHGHHHHGHGHGHHFBCCGGHGGGGGGE
@M02034:409:000000000-BFKT7:1:1102:8765:26082 1:N:0:26
AAAGTCGAGGTGCCTAAAGTGGCAACCCAGACTAATAAGAATGTTGGTGGTGTAGAGCTTCCTGTAGCCGCATGGCGTTCGTACTTAAATATGGAACTAACCATTCCAATTTTTGCTGTCTCTTATACACATCTCCG
+
CCCCCFCCCCBBGGGGGGGGGGGHHHHGGH2FH33FFBG5DBGHFDHGFGGGA3D5D5BGDGGH5DBAFEE0EEGA>>EFA12?FHHFDGHFFF3@FGHH3?3BD?G4?FFH44/?D??3?4DB4?F4F3?3FEG2?
@M02034:409:000000000-BFKT7:1:1102:17623:26083 1:N:0:26
AAAGTCGAGGTGCCTAAAGTGGCAACCCAGACTACTCAGCGTGTTGGTGGTGTAGAGCTTCCTGTAGCCGCATGGCGTTCGTACTTAAATATGGAACTAACCATTCCAATTTTCGCTGTCTCTTATACACATCTCCGAGCCCACGAGACC
+
A?AB>DAAB>A4FGGFFFBGEGFHHHHGGHHGH3FG353BA2BBFFFAFEGEHHH5FFHEHGGFHHHHHGGEFEFHGGFGEFHHHHHH3GHHGBGFFHGFFHBBBFDEGGHHHHFGGFGFGHHHFHEHFHBHHHEBE//<BCGG/</AC?
@M02034:409:000000000-BFKT7:1:1102:6926:26084 1:N:0:26
AAAGTCGAGGTGCCTAAAGTGGCAACCCAGACTAATGATAATGTTGGTGGTGTAGAGCTTCCTGTAGCCGCATGGCGTTCGTACTTAAATATGGAACTAACCATTCCAATTTTCGCTGTCTCTTATACACATCTCCGAGCCCACGAGAC
+
BAABBFBBBBAA4BGFFFGFGFCFBGHFGGHGGHGFGGHGHHGDGGHEFDABFBFDGFBGHBGFGHDFGEAAEEHFEEFFEEFEGG43GGBGHHHFGCB3FGFFGGBFHHHGG4E?EGGBFGFHHHBB4?3FBGBFEDG?/?CF@CGGC
@M02034:409:000000000-BFKT7:1:1102:19929:26095 1:N:0:26
AAAGTCGAGGTGCCTAAATTGGCAACCCAGACTAATAAGTCTGTTGGGGGTGGA
+
>3>33B>3>2>4BFFFFB5BBCGGCHGGGA2FFGGHF5DBDD55BBE2ACE00B
@M02034:409:000000000-BFKT7:1:1102:23900:26098 1:N:0:26
AAAGTCGAGGTGCCTAAAGTGGCACCCCAGAC
+
AAAAAFAADAAAGGGGBG1GF10B1AECE00B
@M02034:409:000000000-BFKT7:1:1102:15668:26103 1:N:0:26
AAAGTCGAGGTGCCTAAAGTGGCAACCCAGACTTCTATG
+
A3AA>DA3@>A4BBB544BBBEFHGGBEFGAFC55A555
@M02034:409:000000000-BFKT7:1:1102:11033:26105 1:N:0:26
AAAGTCGAGGTGCCTAAAGTGGCAACCCAGACTCCTCTGCCTGTTGGTGGTGTAGAGCTTCCTGTAGCCGCATGGCGTTCGTACTTAAATATGGAACTAACCATTCCAATTTTCGCTGTCTCTTATACACATCTCCGAGCCCACGAGACC
+
ABBBBFBBBBBBGGGGGGGGGGGHFHHGGHDGHGHHHHH3GHHHHHHGFGGGHFDADHHHHGHHGGHGGEEAEEGFEEGFEFHHHHHHHHFHHH3GFHHGGHFHHHGFHGHHHEFEFGGHHGHHGHHHFHHHHHHHDFFCCGHGGGGGGE
@M02034:409:000000000-BFKT7:1:1102:23883:26106 1:N:0:26
AAAGTCGAGGTGCCTAAAGTGGCAACCCAGACTGGGTCGAGGGTTGGTGGTGTAGAGCTTCCTGTAGCCGCATGGCGTTCGTACTTAAATATGGAACTAACCATTCCAATTTTCGCTGTCTCTTATACACATCTCCGAGCCCACGAGACC
+
AABBADAADDAAFGGFGDGFGGGHHHHGGCGGH322BB2AE2EBGEGEEEEGHHHGHHHHHHHHHHHHGGG>EEFGEECFGE2GFGHGHHHHHHGHGHFEGGHGGFFHHGHFHHFGGGGHHGHHHHHHGHHHHHFFDC/@FGEGF-@DE<
@M02034:409:000000000-BFKT7:1:1102:16196:26114 1:N:0:26
AAAGTCGAGGTGCCTAAAGTGGCAACCCAGACTTCGCAGCGTTGTTGGTGGTGTAGAGCTTCCTGTAGCCGCATGGCGTTCGTACTTAAATATGGAACTAACCATTCCAATTTTCGCTGTCTCTTATACACATCTCCGAGCCCACGAGAC
+
BBBBBFBBBBABFGGGGGFGGGGGFCGEGHHGHHHGGGGGGGGGGGHHEGG1FFFHBFHHHHHHHHHHHHEEEGGHFEGGGFGHHHHHGEGHHHHBEGGFBHHGGHHFHHGHGHHGFGGGHHFHH3GGFBGHGHHFGFFGCGGFGGGGGG
@M02034:409:000000000-BFKT7:1:1102:19945:26115 1:N:0:26
AAAGTCGAGGTGCCTAAAGTGGCAACCCAGACTAATAAGTCTGTTGGTGGTGTAGAGCTTCCTGTAGCCGCATGGCGTTCGTACTTAAATATGGAACTAACCATTCCAATTTTCGCTGTCTCTTATACACATCTCCGAGCCCACGAGACC
+
CBCCCFCCCCBBGGGGGGGGGGGHHHHFGHHGHFFGDFH5BGHGG3FEF?FFF3F5A5AFBGHHGEFFGEEAEEG1E?E1BB?FGGHBFGFGGF3FGBHGB1@FD4G4EGGHHBF/EG/FGHHHDG4FBBFCFHHGF/CCDGA<BBDG?F
@M02034:409:000000000-BFKT7:1:1102:15651:26120 1:N:0:26
AAAGTCGAGGTGCCTAAAGTGGCAACCCAGACTGGGATGGGGGTTGGGGGTGTAGAGCTTCCTGTGGCCGCAT
+
AABB>DB>DDBBGGGABBAGFGGHGHHGGHHGHH222ABFHGGA0AE000E>/@B334FE3G3BF3???EE/?
@M02034:409:000000000-BFKT7:1:1102:15670:26122 1:N:0:26
AAAGTCGAGGTGCCTAAAGTGGCAACCCAGACTGGTTTGGGGGTTGGTGGTGTAGAGCTTCCTGTAGCCGCATGGCGTTCGTACTTAAATATGGAACTAACCATTCCAATTTTCGCTG
+
CCCCCFCCCCCCGGGGGGGGGGGHHHHGGHHGHH2B3BB22AFFAGGECAEFF3D@D5FF5FGGGFG5@EE/EEG1>1>?EE?FGGHDFGHGGB33FGHH303FGEG?GFHHG3BAEF
@M02034:409:000000000-BFKT7:1:1102:16178:26124 1:N:0:26
AAAGTCGAGGTGCCTAAAGTGGCAACCCAGACTTCGCAGCGTTGTTGGTGGTGTAGAGCTTCCTGTAGCCG
+
BBBBBFBBBBBBGGGGAGGGG4FGFHHGGHHGHH5FEABAEFDGAAGGAFA1AG3BDFGBAGGGH5BG53?
@M02034:409:000000000-BFKT7:1:1102:7965:26126 1:N:0:26
GCTCTTATACACTCTCCGAGCCCACGAGACGTAGAGGAATCTCGTATGCCGTCTTCTGCTTGAAAAAAAAAACTAAACT
+
BBBBBFFFFFFFGGGGGEEEAEGCAECECEEGCCEFHGGH3DGHGEHEAGAB0GE5GGHHGG1B5BBEF?@>133@3FG
@M02034:409:000000000-BFKT7:1:1102:13958:26127 1:N:0:26
AAAGTCGAGGTGCCTAAAGTGGCAACCCAGACTAAGAGGATGGTTGGTGGTGTAGAGCTTCCTGTAGCCGCATGGCGTTCGTACTTAAATATGGAACTAACCATTCCAATTTTCGCTGTCTCTTATACACATCTCCGAGCCCACGAGACC
+
AABBAFBAB@ABGGGGGGGGGGGHHHHGGHHGHHGHHHGHHHGFGEGECEEFGFGFHHHHGGGHHFGEGGGEEEHF@FGGGEFHHHHHHHHFHGBBHHGH?03FGFEEFGHHHHGGGGGFHHHGGHFHFFGHHHGHGCFGGGHEFCFGGE
@M02034:409:000000000-BFKT7:1:1102:18140:26127 1:N:0:26
AAAGTCGAGGTGCCTAAAGTGGCAACCCAGACTCAGTAGAATGTTGGTGGTGTAGAGCTTCCTGTAGCCGCATGGCGTTCGTACTTAAATATGGAACTAACCATTCCAATTTTCGCTGTCTCTTATACACATCTCCGAGCCCAC
+
BBBBAFBABBABGGGGGGGGBGGHHHHGGHHGH3A3A5A5DFGHHHHGGGGGHGHHHHHHHGHHHHHHHGGEGGHHGGGGGGHHHHHGHHFHHHHHGHHHHHHGHHGHHHHHHHGGGGGGHGHHHHHHHHHH2?F?C//BF//?
@M02034:409:000000000-BFKT7:1:1102:22214:26131 1:N:0:26
AAAGTCGAGGTGCCTAAAGTGGCAACCCAGACTCTTAATCGTGTTGGTGGTGTAGAGCTTCCTGTAGCCGCATGGCGTTCGTACTTAAATATGGAACTAACCATTCCAATTCTCGCTGTCTCTTATACACATCTCCGAGCCCACGAGACC
+
AA@AAFAAD1A1FFFBFD1BFGFHFHHGGHHGHHHHHHHHGHHGHHHEFGEAGFHFGFGHHHGHHFGHHGGEEEFFEGGGGGHHHHGF1EGHHHHHHGFFFHHFGFGBFGG>FGFGGGGHHHHHBGGHFHBGHHFDCC/@CFEFG?@/<?
@M02034:409:000000000-BFKT7:1:1102:15055:26140 1:N:0:26
AAAGTCGAGGTGCCTAAAGTGGCAACCCAGACTCATAAGCCTGTTGGTGGTGTAGAGCTTCCTGTAGCCGCATGGCGTTCGTACTTAAATATGGAACTAACCATTCCAATTTTCGCTGTCTCTTATACACATCTCCGAGCCCACGAGACC
+
A?AB>DAAD>A>FGGGCDBGDGFFHGHGGHGGHGHHGBHGHGHBFEEAAEEEAGHFFHFBDGFGFHHHFECAEEBF@EGF?EGHGHHGGHHHGFFFEFBBEG3BFGFHFGGGHDFEG/EHHHGHGHDHGHFFBGFDEG?/DGGFC?F/AF
@M02034:409:000000000-BFKT7:1:1102:13510:26140 1:N:0:26
AAAGTCGAGGTGCCTAAAGTGGCAACCCAGACTGGGCTTCGGGTTGGTGGTGTAGAGCTTCCTGTAGCCGCATGGCGTTCGTACTTAAATATGGAACTAACCATTCCAATTTTCGCTGTCTCTTATACACATCTCCGAGCCCACGAGACC
+
BBBBBFBBBBBBGGGGGGGGGGGHHHHGGHHGHFFHFFF2E2EBAAE1AEEFGDG5ADGGAGFHHBFDGE@>EEF1E?EFGE2F?FFDDFEGHG33FGHH3GBGDBFBHGHHHHGGGGGGFFHHDGFHGHHHGHFFDCDGGGGGG/CFGE
@M02034:409:000000000-BFKT7:1:1102:22201:26146 1:N:0:26
AAAGTCGAGGTGCCTAAAGTGGCAACCCAGACTCTTAATCGTGTTGGTGGTGTAGAGCTTCCTGTAGCCGCATGGCGTTCGTACTTAAATATGGAACTAACCATTCCAATTCTCGCTGTCTCTTATACACATCTCCGAGCCCACGAGACC
+
BCCCCFCCCCCCGGGGGGGGGGGHGHHGGHHAEFHHHFHHGHHHHHHEFGFFHBH5GFHHHHHHHGHHHGGEGGHHGGGGGGGHHHHHHHGHHHFHHHHHGHFHHHHFFGHFHHFGGGGHGHHHFHGHHGHHHHHFGCCCGGHGC@CGGF
@M02034:409:000000000-BFKT7:1:1102:15054:26159 1:N:0:26
AAAGTCGAGGTGCCTAAAGTGGCAACCCAGACTCATAAGCCTGTTGGTGGTGTAGAGCTTCCTGTAGCCGCATGGCGTTCGTACTTAAATATGGAACTAACCATTCCAATTTTCGCTGTCTCTTATACACATCTCCGAGCCCACGAGACC
+
CCCCCFBBBCBBCFGGGGGFGGGHHHHGGHHGHGHHHHHHHHHHHHHEFGEFGEGFFHHHHHHHHHHHGFGEGGHHGGGGGGHHHHGFHHHHHHFGFGFFHHHHHHEGHHHHHDEFGGGHHGHHGHEHHFFHGHGHFCGBDGHGGGGGGA
@M02034:409:000000000-BFKT7:1:1102:24583:26162 1:N:0:26
AAAGTCGAGGTGCCTAAAGTGGCAACCCAGACTCTTCCTCTTGTTGGTGGTGTAGAGCTTCCTGTAGCCGCATGGCGTTCGTACTTAAATATGGAACTAACCATTCCAATTTTCGCTGTCTCTTATACACATCTCCGAGCCCACGAGACC
+
>33?AB>AAD>A4FGGGGGFFGGGFFHEFFF2FEDFFHGHHHHHHEAEFC2BB3DAF5FFGAGHEGHGHG0EEEHFEEE1B?2FCG4@GBBFGFDFBGGFHFFFEGG4GHFHHHEEAFEFBGHHGGGEFCGHHGGFE@@/<<?FDDGCEE
@M02034:409:000000000-BFKT7:1:1102:17835:26169 1:N:0:26
AAAGTCGAGTGCCTAAAGTGGCAACCCAGACTCATACTGTTGTTGGTGGTGTAGAGCTTCCTGTAGCCGCATGGCGTTCGTACTTAAATATGGAACTAACCATTCCAATTTTCGCTGTCTCTTATACACATCTCCGAGCCCACGAGACCG
+
BBBBBFBBBFBFGGBGGGGGGGHHCHGA4GFGFFGGDHHDGFCGGGBFEEFGGHGGBGHFGHHHHHHHEAAEFH1>BFFFEBGGHEGGGFGFHHHFFBF3EFGGHHHFGHHHDEEEGEGGHHHGHFHHHHGGGDGFBCCFGHGGGGGGEC
@M02034:409:000000000-BFKT7:1:1102:15549:26170 1:N:0:26
AAAGTCGAGGTGCCTAAAGTGGCAACCCAGACTAAGAAGGATGTTGGTGGTGTAGAGCTTCCTGTAGCCGCATGGCGTTCGTACTTAAATATGGAACTAACCATTCCAATTTTCGCTGTCTCTTATACACATCTCCGAGCCCACGAGACC
+
BBBBBFBBBBBBGGGGGGGGGGGHHHHGGHHGHHHHGHHHHHHHHHHGGGFGHHGGHHHHHHHHHHHGHGGGEGHHGGGGFGHHHHHFHHGHHHGFHHHGHHFHFHHHHHHHHHGGGGGHHHHHGHFHGHBHFHHFGGC@FGHGGGGFDF
@M02034:409:000000000-BFKT7:1:1102:7271:26190 1:N:0:26
AAAGTCGAGGTGCCTAAAGTGGCAACCCAGACTATGAATCAGGTTGGTGGTGTAGAGCTTCCTGTAGCCGCATGGCGTTCGTACTTAAATATGGAACTAACCATTCCAATTTTCGCTGTCTCTTATACACATCTCCGAGCCCACGAGACC
+
CBCCCFCADBBBGGGGFGGGFGGHHHHGGHHGHHHGHHHHEGHFFGGECDEEEAGDGFHHFHHHGFHHFGGEEEHFEEGGGEHFGHHHHHHHFHFEHHGHCG3GGGHGHHHHHFEFGGGHHHHHGHDHDFDHFHEB?B//BFEGCC/CDF
@M02034:409:000000000-BFKT7:1:1102:21179:26196 1:N:0:26
AAAGTCGAGGTGCCTAAAGTGGCAACCCAGACTAATAATTATGTTGGTGGTGTAG
+
AAAAAB>>>>>1ABFGEGFGGDF0E00ECGHCH11A222B2B2DGGE/A/A/FDA
@M02034:409:000000000-BFKT7:1:1102:20749:26199 1:N:0:26
AAAGTCGAGGTGCCTAAAGTGGCAACCCAGACTCCGTCTCCGGTTGGTGGTGTAGAGCTTCCTGTAGCCGCATGGCGTTCGTACTTAAATATGGAACTAACCATTCCAATTTTCGCTGTCTCTTATACACATCTCCGAGCCCACGAGACC
+
AAABBFBBBBBBGGGGBFGFFGGHHHHGGHHGHHGGAAGHHEFAEEEEFEEFE3D5DFHHDGGHHFHFGEEEEGHEEEFFEF2FGGHBGHDGEG3?FGFGFCFHFFHHHHHHHGGGGGFBGFHHFFGBBFFHEGG2E/B@DFHFCFGGGE
@M02034:409:000000000-BFKT7:1:1102:21899:26202 1:N:0:26
AAAGTCGAGGTGCCTAAAGTGGCAACCCCGACTGAGATGAATGTTGGTGGTGTAGAGCTTCCTGTAGCCGCATGGCGTTCGTACTTAAATATGGAACTAACCATTCCAATTTTCGCTGTCTCTTATACACATCTCCGAGCCCACGAGACC
+
>3AAAFBBDDABAGGGGGGFGDFFHHGF2AAEEGFGDHHFGGHHHFHAFEEFGAFDFEEGHFGFGHHBHEEEAEHCE?E?E?B?GGGEGGFHHF33FGFHFHGHHHHFHGFHHEEEGGEHHHHGHFDFFFGFHHHFECCGGGHGGCGGDF
@M02034:409:000000000-BFKT7:1:1102:17799:26204 1:N:0:26
AAAGTCGAGGTGCCTAAAGTGGCAACCCAGACTTCGAGTTCTGTTGGTGGTGTAGAGCTTCCTGTAGCCGCATGGCGTTCGTACTTAAATATGGAACTAACCATTCCAATTTTCGCTGTCTCTTATACACATCTCCGAGCCCACGAGACC
+
AABBAFBBBBBBGGGGGGGGGGGHHHHGGHHGHHHGEHHDHGHFHHHEFGEGHHHFGHHGHHHHHHHHHGG?EGHHGGGGGGHHHHHHHHHHHHHHHGHEHFFGHHHHHHGHHGGGGGGHHGHHGHFHFGFHHHGBF?BDGGHGGGGGGG
@M02034:409:000000000-BFKT7:1:1102:7281:26205 1:N:0:26
AAAGTCGAGGTGCCTAAAGTGGCAACCCAGACTATGAATCAGGTTGGTGGTGTAGAGCTTCCTGTAGCCGCATGGCGTTCGTACTTAAATATGGAACTAACCATTCCAATTTTCGCTGTCTCTTATACACATCTCCGAGCCCACGAGACC
+
CBCCCFCCCCCCGGGGGGGGGGGHHHHGGHHGHHHHHHHHHHGHHHGFFGEFGGGFGHHHHFHHHHHHHGG@EEHHGGGGFFGHHHGFHHBGHHFGFGFFHHFHHHHHHHGHHFFGGGGHGHHHFHHHGHGFGGFGDGGCGGHGGGGDGC
@M02034:409:000000000-BFKT7:1:1102:17130:26205 1:N:0:26
AAAGTCGAGGTGCCTAAAGTGGCAACCCAGACTTTTATGCTTGTTGGTGGTGTAGAGCTTCCTGTAGCCGCATGGCGTTCGTACTTAAATATGGAACTAACCATTCCAATTTTCGCTGTCTCTTATACACATCTCCGAGCCCACGAGACC
+
AAABAFBBBB>AGGGGFGGGGGF4BGFDGHHGHHHHDHHHHHHHHFHEFGFFHDHDDGGGHFGHHHHHHGFEEFHHGGGFEEBGHHG3FGDGHBB3FG3GHHGHHHHF4FGHHEEEGFFHHHHHFG4FFHFFGHHFFCCFGGEGGDGGGE
@M02034:409:000000000-BFKT7:1:1102:21182:26214 1:N:0:26
AAAGTCGAGGTGCCTAAAGTGGCAACCCAGACTAATAATTATGTTGGTGGTGTAGAGCTTCCTGTAGCCGCATGGCGTTCGTACTTAAATATGGAACTAACCATTCCAATTTTCGCTGTCTCTTATACACATCTCCGAGCCCACGAGACC
+
>3AAAFBBDAAAFGGGGGGGGFGFGHHBAAGFGHFHHGHHGHGHHHHGGGEFAFG5FHHHHHHGGHHGHEFFEGHHGGEGEGGHHHHBGHGFHGEFGHEGHHHHHHHHFGHHHHGGGGGGHHHHGGGGDHEHEBGFG/CCGGHGGGC/AF
@M02034:409:000000000-BFKT7:1:1102:18910:26225 1:N:0:26
AAAGTCGAGGTGCCTAAAGTGGCAACCCAGACTCATAAGCTGGTTGGTGGTGTAGAGCTTCCTGTAGCCGCATGGCGTTCGTACTTAAATATGGAACTAACCATTCCAATTTTCGCTGTCTCTTATACACATCTCCGAGCCCACGAGACC
+
BABBAFBADBBBGGGGCEGGGGGHHHHGGHHGHHHHHHHHHGHFGGGEEGEGHFG5FHHHHHHHHHHHHEEEEEHHFGGGGGHHHHHHHHHHHHHGGHFHHHGHHFFHHHHHHHGGGGGHHGHHHHFHHHFHFHGGGDGGGGHGGGGGGG
@M02034:409:000000000-BFKT7:1:1102:17970:26227 1:N:0:26
AAAGTCGAGGTGCCTAAAGTGGCAACCCAGACTAATACGAATGTTGGTGGTGTAGAGCTTCCTGTAGCCGCATGGCGTTCGTACTTAAATATGGAACTAACCATTCCAATTTTCGCTGTCTCTTATACACATCTCCGAGCCCACGAGACC
+
CCCCCFCCCCCCGGGGGGGGGGGHHHHGGHHGHHHHHHDF2GHHHHHGGGGGHHHFHHHHHHHHHHHHHGGGGGHHGGGGGGHHHHGHHHFHHHFGGHGHHHHHHHGHHHHHHHGGGGGHHHHHGHHHGHHHHHHHFDGGGGHGGGGGGF
@M02034:409:000000000-BFKT7:1:1102:16777:26234 1:N:0:26
AAAGTCGAGGTGCCTAAAGTGGCAACACAGTG
+
BBBBBFBBBBBBGGGBFGGGGGGHGH42F235
@M02034:409:000000000-BFKT7:1:1102:16858:26237 1:N:0:26
AAAGTCGAGGTGCCTAAAGTGGCAACCCAGACTAATCCTTGTGTTGGTGGTGTAGAGCTTCCTGTAGCCGCATGGCGTTCGTACTTAAATATGGAACTAACCATTCCAATTTTCGCTGTCTCTTATACACATCTCCGAGCCCACGAGAC
+
CCCCDFCCCDBCGGGGGGGGGGGHHHHGGHHGHFDGFFH5BBFGEHHAAEEFFBFADFGFFHFHHDHFGFGEEEG1>?EFEEBGHGH@FEGFGE3BFGHH31?FG?F?DFGHHFEDEEEGHHHGDFGHGFFFHHHBD/DGGGHGGCGFD
@M02034:409:000000000-BFKT7:1:1102:17157:26241 1:N:0:26
AAAGTCGAGGTGCCTAAAGTGGCAACCCAGACTCTTACTCCTGTTGGTGGTGTAGAGCTTCCTGTAGCCGCATGGCGTTCGTACTTAAATATGGAACTAACCATTCCAATTTTCGCTGTCTCTTATACACATCTCCGAGCCCACGAGACC
+
>3>3AFAADBAABGGGGGGFGGGFHHH2FDEFFFGDGHCHHHFFG3CBFGBFGAGFBGGGFAFFGHGEGFAEDEHFGEEEEEBGHHG33FFFFE3BGGFGHHEBGHBDDFGHHGEFGGGFHGHHFHGHHHBG?GDDGCC?CGHGGDGGDG
@M02034:409:000000000-BFKT7:1:1102:20127:26245 1:N:0:26
AAAGTCGAGGTGCCTAAAGTGGCAACCCAGACTTATAATAAGGTTGGTGGTGTAGAGCTTCCTGTAGCCGCATGGCGTTCGTACTTAAATATGGAACTAACCATTCCAATTTTCGCTGTCTCTTATACACATCTCCGAGCCCACGAGACC
+
CDCDDFCBCCBCGGGGGGGGGGGHHHHGGHHGH5AGHGGGGGHHHHGGGFGGHHHHHHHHHHHHHHHGHGGGGGHHGGGGGGHHGHHHHHHHHHGHHHHHGGGGHHHHHHHHHHGGGGGHHHHHGHHHHHHHHHHHGCGGGGHGGGCGGF
@M02034:409:000000000-BFKT7:1:1102:11924:26247 1:N:0:26
AAAGTCGAGGTGCCTAAAGTGGCATGGTGGTGTAGAGCTTCCTGTAGCCGCATGGCGTTCGTACTTAAATATGGAACTAACCATTCCAATTTTCGCTGTCTCTTATACACATCTCCGAGCCCACGAGACCGTACTAGATCTCGTATGCCG
+
AAABBFBB3A>ACGFGGGGGGDFAFHHHHGGEFEHFHHHHHGHHHHHHGAFAEFFEEGGEGGBGHGFGGHFHHH5GGHGFHHBFFFG4FGGFHHEEGGGEHHHHHGHGFHBGGHHFEEECGEGFD@CAAFD?FDF@FDB@?GHFGFFFFC
@M02034:409:000000000-BFKT7:1:1102:7934:26247 1:N:0:26
AAAGTCGAGGTGCCTAAAGTGGCAACCCAGACTGCTCGTGCGGTTGGTGGTGTAGAGCTTCCTGTAGCCGCATGGCGTTCGTACTTAAATATGGAACTAACCATTCCAATTTTCGCTGTCTCTTATACACATCTCCGAGCCCACGAGACC
+
CCCCCFCCBBBCGGGGCGGGFGGFGHHGGGHGHHHHHGGEGGGGGGGGFGEFGFGDGHHHHGHHHHHGHEEEGGHGGGGFFGHHHHGGFGGHHGFDFGHFHHHHGHFHHHHHHFEEGGGGHGHHHHFHFFFHGF@GFCG/@FHFCCGGGF
@M02034:409:000000000-BFKT7:1:1102:11671:26248 1:N:0:26
AAAGTCGAGGTGCCTAAAGTGGCAACCCAGACTTAGGCTCCTGTTGGGGGTGTTG
+
AAA3ADAAADABGGDGGGGGGGGCBGAAEHFGFGA53AB22FAGGDF220AAA1B
@M02034:409:000000000-BFKT7:1:1102:13254:26252 1:N:0:26
AAAGTCGAGGTGCCTAAAGTGGCAACCCAGACTTAGATGGAGGTTGGTGGTGTAGAGCTTCCTGTAGCCGCATGGCGTTCGTACTTAAATATGGAACTAACCATTCCAATTTTCGCTGTCTCTTATACACATCTCCGAGCCCACGAGAC
+
CCCCCFCCCCBBGGGGGGGGGGGGHHHGGHHGHH5B5A533BEAGHGGGGEFHGHFGHHHHHHGHHHHHFGEFGHHGGGGGGFHHHHGHG4GHHHGFHHHHHHHHHHHHHHHHHGGGGGHHHHHHHHGHHGHHHFHG/DCGGHGGGFGG
@M02034:409:000000000-BFKT7:1:1102:11647:26262 1:N:0:26
AAAGTCGAGGTGCCTAAAGTGGCAACCCAGCCTTAGGCTCCTGTTGGTGGTGTAGTGCTTCCTGTAGCCGCATGGCGTTCGTACTTACATA
+
BBBBBFBBDBBBGCGFGGGGGFGFHEHGGH2FGGFFFCGB2BA5BGHFAAEE13F5BAAA5BD5B5A53BEEEE?1>>>1?E2B?FG33BB
@M02034:409:000000000-BFKT7:1:1102:22948:26271 1:N:0:26
AAAGTCGAGGTGCCTAAAGTGGCAACCCAGACTAATCCTTAGGTTGGTGGTGTAGAGCTTCCTGTAGCCGCATGGCGTTCGTACTTAAATATGGAACTAACCATTCCAATTTTCGCTGTCTCTTATACACATCTCCGAGCCCACGAGAC
+
ABBBBFBBBDBBBGGGGGGGGGGHHHHGGHHGHG3G355DAGGHGFGGGGEFHFHFGHHHHCHGHHHHHGGGGGHHGFGFGGCHHHFFFHHHHHFGGHFGHHHHGHHHGHHHHHGFGGGHHHHHFHHHHHHGHHGHG@CCGGHGGCDFG
@M02034:409:000000000-BFKT7:1:1102:24425:26273 1:N:0:26
AAAGTCGAGGTGCCTAAAGTGGCAACCCAGACTGAGGAGGAGGTTGGTGGTGTAGAGCTTCCTGTAGCCGCATGGCGTTCGTACTTAAATATGGAACTAACCATTCCAATTTTCGCTGTCTCTTATACCCATCTCCG
+
AAAA>DA1D1>>BGGA1ABFFGGHHHHGGCGFHBFG0BEG//ABBGGGECGABGGFFFHHHGFGGBGHGEEEE/0F/?EF>EFGGHDHHHEFG1FFCFGGFHEGHG22FGHHHHGGG/EHHBGHFHFE2F<<0BD1?
@M02034:409:000000000-BFKT7:1:1102:13867:26277 1:N:0:26
AAAGTCGAGGTGCCTAAAGTGGCAACCCAGACTGAGAAGAAGGTTGGTGGTGTAGAGCTTCCTGTAGCCGCATGGCGTTCGTACTTAAATATGGAACTAACCATTCCAATTTTCGCTGTCTCTTATACACATCTCCGAGCCCACGAGAC
+
A1AAAF@ADD>AFBFGFGGGGBFFBHHEGFCFHHHGGFHHHFABB0EGGGABGDGDGHHHHHHFFHHHGEEEEFHHGGGGFGGHHGE@GHEGGHDFGHF@GHGHHHGEFGGHHBEGGCEEHHHHHHDFGF1GGDG1ECGCGGAFCC//C
@M02034:409:000000000-BFKT7:1:1102:19577:26278 1:N:0:26
AAAGTCGAGGTGCCTAAAGTGGCAACCCAGACTATTTCGTCTGTTGGTGGTGTAGAGCTTCCTGTAGCCGCATGGCGTTCGTACTTAAATATGGAACTAACCATTCCAATTTTCGCTGTCTCTTATACACATCTCCGAGCCCACGAGA
+
B@BBBFBBBBBBGGGGGGGGGGGFHHHGGHHGHHHHHFHGEFFGGFGGGGGGHFF5DFGHDGHH5DFAFEA0BFHGGEGFEE?1GGG3@FFGFG3@FGGFFA?F?BG?FFGHHBE?E?E?DDFG?G????2BFFF2?<DDC<CFC//C
@M02034:409:000000000-BFKT7:1:1102:23710:26281 1:N:0:26
AAAGTCGAGGTGCCTAAAGTGGCAACCCAGACTAAGAATGATGTTGGTGGTGTAGAGCTTCCTGTAGCCGCATGGCGTTCGTACTTAAATATGGAACTAACCATTCCAATTTTCGCTGTCTCTTATACACATCTCCGAGCCCACGAGA
+
BBBBBFBABBBBGGF5GFGGGFFGHHHGGHHGHFEGHHHHFFGHGHGEEAEEABDDD5FFHFHHFAFEFFGEEEE1EEFEFEEHGHGGGFFDFG3FFCGHGGFGGHHBHHFHHGEDGGEHFHHGBDGFGHGFHHGEGBDGGGGGGCCD
@M02034:409:000000000-BFKT7:1:1102:14240:26285 1:N:0:26
AAAGTCGAGGTGCCTAAAGTGGCAACCCAGACTCTGTCTCTTGTTGGTGGTGTAGAGCTTCCTGTAGCCGCATGGCGTTCGTACTTAAATATGGAACTAACCATTCCAATTTTCGCTGTCTCTTATACACATCTCCGAGCCCACGAGAC
+
BBBBBFABDBABGGGGGGGGGGGHHHHGGHHGHHHHHHHBGHHHHHHGGGEFGGHFGHHHHHHHHGHHHGGGGEHHGGGGGGFHHHFGHHGHHHFFGHEGHHGHHHHHGGHHHHGDEDGFHFHHHHFGFHBGHHHGGCGGGACGDGGGG
@M02034:409:000000000-BFKT7:1:1102:24423:26292 1:N:0:26
AAAGTCGAGGTGCCTAAAGTGGCAACCCAG
+
A1>AAF?AADA@FFGGGGGGGFG0FHH?0A
@M02034:409:000000000-BFKT7:1:1102:12648:26320 1:N:0:26
AAAGTCGAGGTGCCTAAAGTGGCAACCCAGACTTTGCTGGCTGTTGGTGGTGTAGAGCTTCCTGTAGCCGCATGGCGTTCGTACTTAAATATGGAACTAACCATTCCAATTTTCGCTGTCTCTTATACACATCTCCGAGCCCACGAGACC
+
BBBBBFBBBBBBGGGGGGGGGGGGHHHGGHHGHGHHHHHHGHGHHHGEGGEGHBGEGBGHHGHHHHHHHGGEEGHHFEGGGFGHEGGFHFHHHEFGFHHHFFFGHHFFHHHHHFEGGGEGHHHHGGHHGFHHHHHGGGCFGGHGGCGGGE
@M02034:409:000000000-BFKT7:1:1102:23117:26329 1:N:0:26
AAAGTCGAGGTGCCTAAAGTGGCAACCCAGACTGAGAAGGAGGTTGGTGGTGTAGAGCTTCCTGTAGCCGCATGGCGTTCGTACTTAAATATGGAACTAACCATTCCAATTTTCGCTGTCTCTTATACACATCTCCGAGCCCACGAGACC
+
BBBBAFBABBBCGGGFFGGGGGGHHHHGGHHGHHGHFHHGBGEBGGGFFGGGHHGAFGHHHHHGGFGFGEC>EEHHEGGGGGHHHHHGHGFHHFDFHGFFGHEGHHGHHHHHHHGGGGGGHHHHGHFHFGFHHHGFG//BFGHGG?CGD=
@M02034:409:000000000-BFKT7:1:1102:23832:26332 1:N:0:26
AAAGTCGAGGTGCCTAAAGTGGCAACCCAGACTAGGAAGTAGGTTGGTGGTGTAGAGCTTCCTGTAGCCGCATGGCGTTCGTACTTAAATATGGAACTAACCATTCCAATTTTCGCTGTCTCTTATACACATCTCCGAGCCCACGAGAC
+
A3AAAFBBBBAABFGGGGGGFGGFFHGEFHHGHHFH3BFFFHGHHHF2BAEFG3F5AAEFFEGFHFEEDAE0EEF1E?E1B>2BGHH@EGFFGF33BFHH3?3FFBG4BBEGE4E/EE<?BGFF4?F?G2F?GGHBA/CCDFEGC@@DA
@M02034:409:000000000-BFKT7:1:1102:11774:26339 1:N:0:26
AAAGTCGAGGTGCCTAAAGTGGCAACCCAGACTCTGTTTCCGGTTGGTGGTGTAGAGCTTCCTGTAGCCGCATGGCGTTCGTACTTAAATATGGAACTAACCATTCCAATTTTCGCTGTCTCTTATACACATCTCCGAGCCCACGAGAC
+
BCCCCFCCCCCBGGGGGGGGGGGGHHHGGHHGHH35BBD55AEEEFGGGGEFHGHBGHHHHFGHHHHHHGGEEFHHGGGFFFGHHHGGH4BFHHFDFHHHHHHHHHHHHHHHHHGGGGGHHHHHHHHHHGHHGHFFGCGCGGHGGGGDG
@M02034:409:000000000-BFKT7:1:1102:16596:26390 1:N:0:26
AAAGTCGAGGTGCCTAAATTGGCAACCCAGACTCGTT
+
AAAAAFA1ADA1GGGFFG3BFGHHHGHFFGCGHH00A
@M02034:409:000000000-BFKT7:1:1102:17801:26395 1:N:0:26
AAAGTCGAGGTGCCTAAAGTGGCAACCCAGACTATGGCTGCGGTTGGTGGTGTAGAGCTTCCTGTAGCCGCATGGCGTTCGTACTTAAATATGGAACTAACCATTCCAATTTTCGCTGTCTCTTATACACATCTC
+
AABB>DABBAAAGFGGGGGGFGGHHHHGGHHGHHHCHHGGGGGBEEFACEFGEGGFFFHHFHHGHHHHHGF>EEGA@EEFEFHHHHHHHHHFF33FGHFHFGBFHFGFHHHHHHGGFGDGHGHHBFHFFHD@2DG
@M02034:409:000000000-BFKT7:1:1102:23669:26396 1:N:0:26
AAAGTCGAGGTGCCTAAAGTGGCAACCCAGACTCCGCCGCCTGTTGGTGGTGTAGAGCTTCCTGTAGCCGCATGGCGTTCGTACTTAAATATGGAACTAACCATTCCAATTTTCGCTGTCTCTTATACACATCTCCGAGCCCACGAGACC
+
>AAABB3>>AAAFFGGGGGGGGGHHGHBFGHGHHHGGGGGEGHHHB1EFFBBBBF5DGGGHFGFHHHGHG>EEEGFGEEFEE2EGGB3BG4FGHBBGGBGFHHHFHHFFGHHHFGDGGGFGFGHGHDF@FHHHHFHC<C@//CECCGCAA
@M02034:409:000000000-BFKT7:1:1102:23348:26397 1:N:0:26
AAAGTCGAGGTGCCTAAAGTGGCAACCCAGACTAGGCTTTCGGTTGGTGGTGTAGAGCTTCCTGTAGCCGCATGGTGTTCGTACTTAAATATGGAACTAACCATTCCAATTTTCGCTGTCTCTTATACACATCTCCGAGCCCACGAGAC
+
CCCCCFCCBCAAGGGGGGGGGGGHHHHGGHHGHHCHBFGHDEFGGGGAA1EABBF5FDGB5FF5GFGFGEGCGEC3B1A4E?BFEFG3FFGEFG3@FFFF303FGFGGHGFHD4>EFFEFFFGFBGBDGGG2CGHDFBCCFGEFDCFDG
@M02034:409:000000000-BFKT7:1:1102:19632:26399 1:N:0:26
AAAGTCGAGGTGCCTAAAGTGGCAACCCAGACTTGTCAGTCGGTTGGTGGTGTAGAGCTTCCTGTAGCCGCAT
+
AAAAAFA1ADAAGCBGG1BGFG0GF0FCFAFCF2ADBDFDFCAE/?EEFCFEA1D2B1B11CDGG2B21BE/B
@M02034:409:000000000-BFKT7:1:1102:24001:26401 1:N:0:26
AAAGTCTATGTGCCTAAAGTGGCAACCCAGACTAAGAAGAATGTTGGTGGTGTAGAGCTTCCTGTAGCCGCATGGCGTTCGTACTTAAATATGGAACTAACCATTCCAATTTTCGCTGTCTCTTATACACATCTCCGAGCCCACGAGACC
+
BBBBBF5DBDFFGFGGGGGGGGGHHHHGGHGFHHHHGHHHFGGDEHHGFFEFHHGBE5GHHHHHGHHBGFGEEGHHGFGGGGHHHHHHFGFHHH33FGFEFGFHHGGHHHHHHGFGEGGHGHHHFHHHDFHHHGG3FC//CGEGGGGGFE
@M02034:409:000000000-BFKT7:1:1102:16592:26409 1:N:0:26
AAAGTCGAGGTGCCTAAAGTGGCAACCCAGACTCGTTTGTGGGTTGGTGGTGTAGAGCTTCCTGTAGCCGCATGGCGTTCGTACTTAAATATGGAACTAACCATTCCAATTTTCGCTGTCTCTTATACACATCTCCGAGCCCACGAGACC
+
AABBBFAABBAAAFGGGFGFGGGHHHHEGFGGHHGGGGGGFFGEFFFEGGABGFGDFFGGHEHFGHHHHEEEEGHGEEGEEEFHHHE3FGFHHHBBFGHFHHHHHHHEFGHHHBEEFGFGHHHHGHHGGCGHFHHFGGGCFGHEDGGGGF
@M02034:409:000000000-BFKT7:1:1102:23287:26428 1:N:0:26
AAAGTCGAGGTGCCTAAAGTGGCAACCCAGACTATTAATGGGGTTGGTGGTGTAGAGCTTCCTGTAGCCGCATGGCGTTCGTACTTAAATATGGAACTAACCATTCCAATTTTCGCTGTCTCTTATACACATCTCCGAGCCCACGAAACG
+
CCBCBFCBCCBBGGGFFGGGGGGHHHHGGHHGH355FGD55BEEGGGFFGGGHHGFGHHHHHHHHHHHHGGGGGHHGGGGGGHHHHHHHHHHHHHFFHHGHHHHHHHHHHHHHHGGGGGHHHHHGHHHHHHHHHHGGC/BFGHGGG?EGA
@M02034:409:000000000-BFKT7:1:1102:18543:26434 1:N:0:26
AAAGTCGAGGTGCCTAAAGTGGCAACCCAGACTGCTACGCAGGTTGGTGGTGTAGAGCTTCCTGTAGCCGCATGGCGTTCGTACTTAAATATGGAACTAACCATTCCAATTTTCGCTGTCTCTTATACACATCTCCGAGCCCACGAGACC
+
AAAA>DAABBBAGGGGGGGGFGGHHHHGGHHGHHHHHHEGEEEBFGGBAEEFGFDDABGGGHHGHHHGGEEEEFGGEGGGGGCHGHHGFGHFFF3?CGFGFGEFHGFHHHHHHGEEGGGFHHHHHHHDFHFHHGGFFFGGGGHGGCGDGG
@M02034:409:000000000-BFKT7:1:1102:8809:26440 1:N:0:26
AAAGTCGAGGTGCCTAAAGTGGCAACCCAGACTGTTT
+
BBBBBFBBDB>AGGGGGGGGGGGGHHFGGH2FG33D5
@M02034:409:000000000-BFKT7:1:1102:10957:26442 1:N:0:26
AAAGTCGAGGTGCCTAAAGTGGCAACCCAGACTATGTGACGGTTGGTGGTGTAGAGCTTCCTGTAGCCGCATGGCGTTCGTACTTAAATATGGAACTAACCATTCCAATTTTCGCTGTCTCTTATACACATCTCCGAGCCCACGAGACCG
+
CCCCCFBBCCBAFGGFGFGFGGGGHHHGGHHGHFHHGHHHGGEFFEEFGBABAGGH5FHBGFHGGHHHE0?EEHB>BEFEEBFGHGFFHHHHHDFGGFFFHGHHHHBFHHHHGE/EEE?GHHHHHHEHFDGGHGGE@CD>FGGDGGGDGG
@M02034:409:000000000-BFKT7:1:1102:9200:26443 1:N:0:26
AAAGTCGAGGTACCTAAAGTGGCAACCCAGACTAAGGCGCCGGTTGGTGGTGTAGAGCTTCCTGTAGCCGCATGTCGTTCGTA
+
>33>3BA>A2A4F5FA44BGAFBGHG4AFGFD3AAAAAEEAE?A1AE11BBAAF5BFHHF5F5BB5D53BEEE1BB1??BE1B
@M02034:409:000000000-BFKT7:1:1102:23289:26447 1:N:0:26
AAAGTCGAGGTGCCTAAAGTGGCAACCCAGACTGAGAATGGGGTTGGTGGTGTAGAGCTTCCTGTAGCCGCATGGCGTTCGTACTTAAATATGGAACTAACCATTCCAATTTTCGCTGTCTCTTATACACATCTCCGAGCCCACGAGACC
+
A33ABDAADD>ABFGGFFFBGCFE4BGAFFGFHGGEDFHHHHGFGEFEFFABFFGDDGHHHBGFGHHFGE>>EEGBEBF??EFGGGFFGHFHHHFGGHHGHHFHFGHFBGGHHGF/EGFDGHGHFHHFHGFHHGFGC@DBDAHGFCDGEC
@M02034:409:000000000-BFKT7:1:1102:18552:26449 1:N:0:26
AAAGTCGAGGTGCCTAAAGTGGCAACCCAGACTGCTAG
+
BBBCCFCCCCBCGGGGGGGGGGGHHHHGGHHGHH3F55
@M02034:409:000000000-BFKT7:1:1102:9220:26453 1:N:0:26
AAAGTCGAGGTGCCTAAAGTGGCAACCCAGACTAAGGCGCCGGTTGGTGGTGTAGAGCTTCCTGTAGCCGCATGGCGTTCGTACTTAAATATGGAACTAACCATTCCAATTTTCGCTGTCTCTTATACACATCTCCGAGCCCACGAGAC
+
BCBCCFCBDBAAFGGGGGGGGGGHGHHGGHFFHHHHHHGGGGGEGGGEFGEFHGGFHHHHHHHHGGHHHEEEFEHHGEGEEEHEHHHFHHGHHHHFFGHGHFFHGHHGHHHHHGG<EGFGHGHHFHHGGFDHFHFHG?CCFAGFGCCDD
@M02034:409:000000000-BFKT7:1:1102:19374:26456 1:N:0:26
AAAGTCGAGGTGCCTAAAGTGGCAACCCAGACTGGTGGGGAGGTTGGTGGTGTAGAGCTTCCTGTAGCCGCATGGCGTTCGTACTTAAATATGGAACTAACCATTCCAATTTTCGCTGTCTCTTATACACATCTCCGAGCCCACGAGACC
+
AABBCFBCCCAAGGGGGGGFGGGGGHHEGHHGHHHGHGGGFGGEGHGEGGAFGGHDGHHHHHHGGGHHHE>EFEHCEEGFEECGGHEDGHDGHHFFGHGFGHFHFHHHHHHHHFFFGGFHFHHHHHGGFGFHFGGGCDG/>FGGGFGGGA
@M02034:409:000000000-BFKT7:1:1102:10474:26460 1:N:0:26
AAAGTCGAGGTGCCTAAAGTGGCAACCCAGACTTTGTATTCTGTTGGTGGTGTAGAGCTTCCTGTAGCCGCATGGCG
+
BBBBBFAABBBBGGGGGGGGFGGHHGFGGHFFGFEG5DG5GGHF5EGFFGEEAAF5FFHCDFBGF5FG3EE0EBC1>
@M02034:409:000000000-BFKT7:1:1102:22871:26464 1:N:0:26
AAAGTCGAGGTGCCTAAAGTGGCAACCCAGACTTTTATTGATGTTGGTGGTGTAGAGCTTCCTGTAGCCGCATGGCGTTCGTACTTAAATATGGAACTAACCATTCCAATTTTCGCTGTCTCTTATACACATCTCCGAGCCCACGAGA
+
>AAABFAB3A>AFEGDGGGFGBB4GGHGFHHGFHHGGFFHHHHHGHHEG?BBFFGDGHHHHBFDFHH5BEAEEEHA@EEFEEFCEGDDFHFHHGGFGHGFHHHGFHFHHHHHHGGEGGGFHHHHGHGGF3DGCGGHD/C<B/?/<<@?
@M02034:409:000000000-BFKT7:1:1102:23477:26474 1:N:0:26
AAAGTCGAGGTGCCTAAAGTGGCAACCCAGACTCGGAGTCAGGTTGGTGGGGTAGAGCTTCCTGTAGCCGCATGGCGTTCGTACTTAAATATGGAACTAACCATTCCAATTTTCGCTGTCTCTTATACACATCTCCGAGCCCACGAGAC
+
?AABADABDD>A4BGGGGGGGDF4BGHAAFBAG3AEEC2BGFHHHFFEFC0ABBFDFHHHGBGDGFHEGE>EEBGBE>E?????CFDFGHBGGHBDFF3FBHHFBFHHFHHHHHECDGAFGFHHHEHGGB2C2GFFE?D/>/FFA><.>
@M02034:409:000000000-BFKT7:1:1102:18821:26480 1:N:0:26
AAAGTCGAGGTGCCTAAAGTGGCAACCCAGACTAAGAA
+
3AAAAF?A@DAAGGDGGGGAGGCCEGFEGHGGHHFGHH
@M02034:409:000000000-BFKT7:1:1102:22106:26481 1:N:0:26
AAAGTCGAGGTGCCTAAAGTGGCAACCCAGACTCAGCCGCATGTTGGTGGTGTAGAGCTTCCTGTAGCCGCATGGCGTTCGTACTTAACTATGGAACTAACCATTCCAATTTTCGCTGTCTCTTATACACATCTCCGAGCCCACGAGACC
+
>3AAABAABBAAEGGFGGGGGGGGGGFFGAFFHFHHGEEEEEFHHHHEFGAFFBFDFFGHGFGHHHHFEEEEEEHFEEEF?EHHHG@G3BDGFHHFGHFB?CBGDF4?GGGFH?E/A/?FGEHHHFBBBCGH2?32?BC/BFCCCC?D.>
@M02034:409:000000000-BFKT7:1:1102:17677:26495 1:N:0:26
AAAGTCGAGGTGCCTAAAGTGGCAACCCAGACTTATACTAATGTTGGTGGTGTAGAGCTTCCTGTAGCCGCATGGCGTTCGTACTTAAATATGGAACTAACCATTCCAATTTTCGCTGTCTCTTATACACATCTCCGAGCCCACGAGACC
+
BBCBAFAADDAAGGGGGGGGGGGGHHHGGHHGH555DB555ADF5GFEFFEGEFGDDFGHDGGFGEGGHEG?EGHFGEEFEE2FGHHHHHHHHHBBGHGHFF3BFFHFFHFHHEFGGGEGFGGFFHHHGHFCGFG2B<<CGGHGGGCAE?
@M02034:409:000000000-BFKT7:1:1102:9917:26497 1:N:0:26
AAAGTCGAGGTGCCTAAAGTGGCAACCCAGACTAAGAAGCCTGTTGGTGGTGTAGAGCTTCCTGTAGCCGCATGGCGTTCGTACTTAAATATGGAACTAACCATTCCAATTTTCGCTGTCTCTTATACACATCTCCGAGCCCACGAGACC
+
ABBBCFBCCBABGGGGGGGGFGGHHHHGGHHGHHGHHHHHHHHHHHHGGGGGHHHDGHHHHHHHHHHHHGGEEFHGEGGGFFHHGHHFHHHHHHGFGHGEHHFHHHHFHHHHHGGGGGGGHGHHFHHHEFEH2FGHGGGBFGHGGGGGGF
@M02034:409:000000000-BFKT7:1:1102:11798:26502 1:N:0:26
AAAGTCGAGGTGCCTAAAGTGGCAACCCAGACTAAGACGAATGTTGGTGGTGTAGAGCTTCCTGTAGCCGCATGGCGTTCGTACTTAAATATGGAACTAACCATTCCAATTTTCGCTGTCTCTTATACACATCTCCGAGCCCACGAGACC
+
CCCCCFCCCCBBGGGGGGGGGGGGGHHGGHHFHHHHHHEEEHHHHHHAFFGFGEGDFHHHHHHHGHHHHFGEEGHHGEGGGFGHHHHBGHHHHHEGHFHHHHFHHHHEHHHHHHGEGGGHHHHHHHHHFFHHHHHHGGGBFGHGGCGGGF
@M02034:409:000000000-BFKT7:1:1102:9945:26524 1:N:0:26
AAAGTCGAGGTGCCTAAAGTGGCAACCCAGACTAAGGGGCTTGTTGGTGGTGTAGAGCTTCCTGTAGCCGCATGGCGTTCGTACTTAAATATGGAACTAACCATTCCAATTTTCGCTGTCTCTTATACACATCTCCGAGCCCACGAGACC
+
ABCCCFCCBCBBGGGGGGGFGGGHHHHGGHHGHHHHGHGGGHGHHFHEFGEFHGHFGHHHHFHHHHHHHGGGGGHGGGGEFFFHHHFFGHFGHHBGHHHGHHHHHGHHFFHHHHGGGGGGHHHHGHFHFGFHHHFHEGCCGGHGGGGGGE
@M02034:409:000000000-BFKT7:1:1102:22459:26529 1:N:0:26
AAAGTCGAGGTGCCTAAAGTGGCAACCCAGACTACTGAGAATGTTGGTGGTGTAGAGCTTCCTGTAGCCGCATGGC
+
A3AAAFBADDB4BFGFGG4GEGGHHHHGGGHGHHHHGHHFFBGDDDF2A2E11ADD5DHG5BBABFGEFEEEE11?
@M02034:409:000000000-BFKT7:1:1102:16161:26541 1:N:0:26
AAAGTCGAGGTGCCTAAAGTGGCAACCCAGACTTAGGGGCGGGTTGGTGGGGTAGAGCTTCCTGTAGCCGCATGGCGTTCGT
+
BBABBFAADD>AEGFGGGGBGFGGHHHEFGGGCHGFFHGFGFE/B>E1BA/>?1??BBBFFGHHFG?4B?<><EH0B/>???
@M02034:409:000000000-BFKT7:1:1102:22468:26546 1:N:0:26
AAAGTCGAGGTGCCTAAAGTGGCAACCCAGACTACTGATG
+
ABBBBFBBDBBBGGGGGGGGGGGHHHHGGHD2F3AAG555
@M02034:409:000000000-BFKT7:1:1102:19828:26558 1:N:0:26
AAAGTCGAGGTGCCTAAAGTGGCAACCCAGACTACGAATCATGTTGGTGGTGTAGAGCTTCCTGTAGCCGCATGGCGTTCGTACTTAAATATGGAACTAACCATTCCAATTTTCGCTGTCTCTTATACACATGTCCGAGCCCACGAGACC
+
AA?AA3AADDAACBFGGGGFGBF01FG0FGFGFDCEEGGE1DB2D2AEE/AA/BF2AGAG1FHFF2F2G/EEEGHHG/>/?E>CFFHB1F22@E1@G1GGGHHHFHHHFFG>GHGGGGE1GHHFFHHFFF1B1>BGCCG@CEEEC?<C<F
@M02034:409:000000000-BFKT7:1:1102:9508:26562 1:N:0:26
AAAGTCGAGGTGCCTAAAGTGGCAACCCAGACTGGTGCGGGGGTTGGTGGTGTAGAGCTTCCTGTAGCCGCATGGCGTTCGTACTTAAATATGGAACTAACCATTCCAATTTTCGCTGTCTCTTATACACATCTCCGAGCCCACGAGACC
+
>AAABFBBDD>AFFGGGGGGGFGGHCCEFHHGHHHHHHGGGGGGGGGEFEEFHFGBEDGHHEGFHHHHGGGGGEHFEED?CD?GGG2BDG2FFH2?FF<FFHHHGDFBGGHHHFGGGGGEGHHH1FBGFFFHFGDGE-A<DAHGGCCGGF
@M02034:409:000000000-BFKT7:1:1102:16188:26563 1:N:0:26
AAAGTCGAGGTGCCTAAAGTGGCAACCCAGACTAATGATTGGGTTGGTGGTGGAGAGCTTCCCGTAGCCGCAT
+
AAAA>BAAA2>>FGGAG4AFAEFFHGFGGHHGH3FF5A555BAAAAA2AEEB11AA?GDBBFFDG0?BGFGCG
@M02034:409:000000000-BFKT7:1:1102:20180:26573 1:N:0:26
CCAGTCGAGGTGCCTAAAGTGGCAACCCAGACTAAGAATCATGTTGGTGGTGTAGAGCTTCCTGTAGCCGCATGGCGTTCGTACTTAAATATGGAACTAACCATTCCAATTTTCGCTGTCTCTTATACACATCTCCGAGCCCACGAGACC
+
>11>>B>A@DA@ABGFGGGAAAF0AA00FF0B1DGEGGHHHHFGG2BA/EEAG1F21FGFGFGGHBFHHGA/BEHHG/EB?>BG/B@1BF2FGHHBGG1@GAGFFFH22BGDE2EEE<EDFGDEGFE2BGHHGHHHC<C@B<EFBCC/A?
@M02034:409:000000000-BFKT7:1:1102:13789:26573 1:N:0:26
AAAGTCGAGGTGCCTAAAGTGGCAACCCAGACTAGGCAGGGTGTTGGTGGTGAAGAGCTTCCTGTAGCCGCATGGCGTTCGTACTTAAATATGGAACTAACCATTCCAATTTTCGCTGTCTCTTATACACATCTCCGAGCCC
+
>3A?>B>>>>>AGGGBFFBAAAFHFHFEF2FABB3BBGGFC2BABAAB11EF5ABFCCHFGB555DDBGECFGA1FE1/BE1FCGBGFHGFBGFD3GGBFBF3BG4FB?BF4?DEEDAFD3GGFBD3GGFB2FGHH?G/</F
@M02034:409:000000000-BFKT7:1:1102:14845:26580 1:N:0:26
AAAGTCGAGGTGCCTAAAGTGGCAACCCAGACTTAGTGTATTGTTGGTGGTGTAGAGCTTCCTGTAGCCGCATGGC
+
>1A?1B1>@1>>B1BBABF31AAGEAEFCHCAFDGHD1A22DB22BAB/EAABAAD1E11ABBF1BE2FEE/E/BB
@M02034:409:000000000-BFKT7:1:1102:16188:26588 1:N:0:26
AAAGTCGAGGTGCCTAAAGTGGCAACCCAGACTGATGATTAGGTTGGTGGTGTAGAGCTTCCCGTAGCCGCATGGCGTTCGTACTTAAATATGGAACTAACCATTCCAATTTTCGCTGTCTCTTATACACATCTCCGAGCCCACGAGACC
+
ABCBAFBBCB>AFGGGGGGGGGGHGHHGGHHGH3GG5F55FGHHHFFBFEEFGGFFGGHHHH2EFEEFHEEEEGGHGEGGGEHEHHHGHHHFGFFHHFHFHGFHHHHHHHHHHHGGGGEGHFHHGHHHHHHHHHHHGCCFGFHGGGFGG=
@M02034:409:000000000-BFKT7:1:1102:13799:26588 1:N:0:26
AAAGTCGAGGTGCCTAAAGTGGCAACCCAGACTAGGCAGGGTGTTGGTGGTGTAGAGCTTCCTGTAGCCGCATGGCGTTCGTACTTAAATATGGAACTAACCATTCCAATTTTCGCTGTCTCTTATACACATCTCCGAGCCCACGAGAC
+
AAAA>FAAD@1>1BEF1GGABDFHFCHGGGHGHHHFHHGGGBFEEHGAFEEFAFDDFBDGFGHH1AEDGE?/EEFFEEE/EEGHGHE1FGDGHGBFCFGGFHFHHHDFGHGHHGGAEEEGFFFGDHHGDGHHEGF1CCC<B/F/@CCAA
@M02034:409:000000000-BFKT7:1:1102:19492:26597 1:N:0:26
AAAGTCGAGGTGCCTAAAGTGGCAACCCAGACTTCTGCTGTTGTTGGTGGTGTAGAGCTTCCTGTAGCCGCATGGCGTTCGTACTTAAATATGGAACTAACCATTCCAATTTTCGCTGTCTCTTATACACATCTCCGAGCCCACGAGACC
+
AABB3DAAD>AAGGGGGGFGEGGHHHHGGHHGHHHHFHHHGGHBGGHAEDGFFGGFFHFHHGFGGGHGHFGGGEFAE1EGEEGHGGHFBGGHFGBBGHFFCGFGFGGHHHHHFEGGGGGFFFHHHGFFDGHHHHGHFCGGGGGGCC?E?F
@M02034:409:000000000-BFKT7:1:1102:13006:26604 1:N:0:26
AAAGTCGAGGTGCCTAAAGTGGCAACCCAGACTGAGCCTCCGGTTGGTGGTGTAGAGCTTCCTGTAGCCGCATGGCGTTCGTACTTAAATATGGAACTAACCATTCCAATTTTCGCTGTCTCTTATACACATCTCCGAGCCCACGAGACC
+
AAABBBA>ADAABFGFAGGFDDF4FFGEFEGGGFHHHHHHHFGAEEC1FAEGHHGAAGHHHHHHGFHHHGGEEGHHGAEAEEBGHHH3GHHFFEHFFGHFFHFHHDGGFGHHHHGGGGEHHHHHEGHHFFHHHHHHGGCCCEHFGCCGGC
@M02034:409:000000000-BFKT7:1:1102:15432:26621 1:N:0:26
AAAGTCGAGGTGCCTAAAGTGGCAACCCAGACTATGCGTAATGTTGGTGGTGTAGAGCTTCCTGTAGCCGCATGGCGTTCGTACTTAAATATGGAACTAACCATTCCAATTTTCGCTGTCTCTTATACACATCTCCGAGCCCACGAGAC
+
AAAA3DAADD>>BGGFGGFAGCFFCBFEFFHFFHHFFEAEEGHFGHHEFEAEBEGFGHHHHHHFBGFGHEEGGEFFEEEGEBFGHHHHHHHHHGFHFHHGGHHHHHHGHHHHHHGF?FFGHGGFFHFHGFGGHHHHFGG>CEGFDFGGA
@M02034:409:000000000-BFKT7:1:1102:16248:26648 1:N:0:26
AAAGTCGAGGTGCCTAAAGTGGCAACCCAGACTAATTGTCTGGTTGGTGGTGTAGAGCTTCCTGTAGCCGCATGGCGTTCGTACTTAAATATGGAACTAACCATTCCAATTTTCGCTGTCTCTTATACACATCTCCGAGCCCACGAGACC
+
BBBBBFBBDD>>AGGGGGGBFBFHHHHGGHHGHHGHHGDFGFHHHGEAFEAABDGFFFHHHGHFFFFGHEEEGEFFEBEFEEFHHHHGHEFGGFGFFHFHHHGHHHHHHHHHHHG/EEEGFFHHHHHHFHFFGHHHCCGCGGHGGCFGGE
@M02034:409:000000000-BFKT7:1:1102:7996:26655 1:N:0:26
CAAGGCGAGGTGCCTAAAGTGGCAACCCAGACTGAGGATAATGTTGGTGGTGTAGAGCTTCCTGTAGCCGCATGGCGTTCGTACTTAAATATGGAACTAACCATTCCAATTTTCGCTGTCTCTTATACACATCTCCGAGCCCACGAGACC
+
>333>>>222>>BBBBBBGGGGGHGHGGGGHGGHHGDBG3GGHHHGGGGGGGHBG5FDGHHGHGGGFGHEGCEGHFEEGEEEFHHHGBHHGHHHG3GGGGGHGHHHHBGFFHHEE?FGGHGGHHBFFFHBFHHGHFGGGG?FHGGDGFGE
@M02034:409:000000000-BFKT7:1:1102:15225:26662 1:N:0:26
AAAGTCGAGGTGCCTAAAGTGGCAACCCAGACTAAGAAGAATGTTGGTGGTGTAGAGCTTCCTGTAGCCGCATGGCGTTCGTACTTAAATATGGAACTAACCATTCCAATTTTCGCTGTCTCTTATACACATCTCCGAGCCCACGAGACC
+
>3AA>5>>@@>AGGGGFGFBEDFHGHHGGHGFGHHGHHHHGGGDFGGBCEEFFFDDDFGHHHHGBEFFGEEEGGGFE1EFEFHHHHFGFHHHGBEFFBDFBFDHHHGGGHHHHGEEGEEFHHGHGHHFGHHHHHHHGGCBDGGEGCCFG?
@M02034:409:000000000-BFKT7:1:1102:15538:26665 1:N:0:26
AAAGTCGAGGTGCCTAAAGTGGCAACCCAGACTCCGTTTTCGGTTGGTGGTGTAGAGCTTCCTGTAGCCGCATGGCGTTCGTACTTAAATATGGAACTAACCATTCCAATTTTCGCTGTCTCTTATACACATCTCCGAGCCCACGAGACC
+
ABBCAFABDD>>BFGFGGGBFFGFHHHGGFHFHGHGAGFDGFGAEEGAFFAABDFAFFFHHHHH5BGEGEE@EEEBEBEEEEFHHHGHFHHHHFBGFHHGGFFHF4HEHHHHHFGEGECGHFHHHHHHGGHHFHHF<>CCCFHG@@@E.<
@M02034:409:000000000-BFKT7:1:1102:19133:26666 1:N:0:26
AAAGTCGAGGTGCCTAAAGTGGCAACCCAGACTAGGGTGGTGGTTGGTGGTGTAGAGCTTCCTGTAGCCGCATGGCGTTCGTACTTAAATATGGAACTAACCATTCCAATTTTCGCTGTCTCTTATACACATCTCCGAGCCCACGAGACC
+
BBBBBFBBDBAAFGGGGGGGGGGHHHCGGHHGHHHFHAFEEFDGFGGGGGEFHBGAFHHHHFHHGHHHGECEFGHGEEGFEFEGHHFFHG4FGH3FGGFHHHHHHFFH4FGHGFGGGGGGHGHHGHFFGFDGGHFHEDGBDGHGGGGGGE
@M02034:409:000000000-BFKT7:1:1102:11691:26667 1:N:0:26
AAAGTCGAGGTGCCTAAAGTGGCAACCCAGACTAATAATGAGGTTGGTGGTGTAGAGCTTCCTGTAGCCGCATGGCGTTCGTACTTAAATATGGAACTAACCATTCCAATTTTCGCTGTCTCTTATACACATCTCCGAGCCCACGAGAC
+
CCCCBFCCCCCCGGGGGGGGGGGHHHHGGHHGHHHHBGHBGFHHHHGFGGGGHHHHHHHHHHHHHHHHHGGEFGHHGGGGGGHHHHHHHHHHHHHHGHHHHHHGHHHHHHHHHHGGGGGHHHHHHHHHGHHHHHHGGGGGGFHGCCGGG
@M02034:409:000000000-BFKT7:1:1102:18056:26703 1:N:0:26
AAAGTCGAGGTGCCTAAAGTGGCAACCCAGACTGTCGTGAGGTTGGTGGTGTAGAGCTTCCTGTAGCCGCATGGCGTTCGTACTTAAATATGGAACTAACCATTCCAATTTTCGCTGTCTCTTATACACATCTCCGAGCCCACGAGACCG
+
BBCAAFBABD>ABFGFFGFFGFFFHHHGGFHGHHHGGFEFGGAFGGAFE1ABAFHHAGHGHHGBDGHFEE@EEGFEBEFEB?GHHGHEFHGHHGGF33EGHHHHGHDEHHHHHEEEE?BFHHGHHGHHHGHFHGHDC@DCFGGFGCGDGG
@M02034:409:000000000-BFKT7:1:1102:19582:26705 1:N:0:26
AAAGTCGAGGTGCCTAAAGTGGCAACCCAGACTCCGGATGGTGTAGGGCTTCCAGTAGTTGCTTT
+
BBBBBFBBDDABGGGGGFGGGGGHHHHGGG2FBGGEE2B2AABA3D312BF235DBA5555D355
@M02034:409:000000000-BFKT7:1:1102:20972:26713 1:N:0:26
AAAGTCGAGGTGCCTAAAGTGGCAACCCAGACTCATCATCAGGTTGGTGGTGTAGAGCTTCCTGTAGCCGCATGGCGTTCGTACTTAAATATGGAACTAACCATTCCAATTTTCGCTGTCTCTTATACACATCTCCGAGCCCACGAGACC
+
CCCCCFCBDDAAGGGGGGGGGGGHHHHGGHHGHHHHGHHHHHHHHHGGGGEFHHHGHHHHHHHGHHHHHGGGGGHHGFGGFECHHHHEHHGHHGFGHHGHHHHHHHHHFGHHHFGGGGGHHHHHHFHGHHFHGHHGGCGDGFEFFGGGGF
@M02034:409:000000000-BFKT7:1:1102:14203:26714 1:N:0:26
AAAGTCGAGGTGCCTAAAGTGGCAACCCAGACTATGAGGAATGTTGGTGGTGTAGAGCTTCCTGTAGCCGCATGGCGTTCGTACTTAAATATGGAACTAACCATTCCAATTTTCGCTGTCTCTTATACACATCTC
+
ABBAAFAA?@2>B4GGGGGBADFFFHHEGDHGGH5GFBF32BCGHHGAFEBABDFDFEGHHHHGFGFGGEEEEEFFE?EFEBBFHHGGHHGHHEFGGHHHGHHHHHHGHHHHHFEEED?FFFHHFHF4F2B2?BG
@M02034:409:000000000-BFKT7:1:1102:8407:26725 1:N:0:26
AAAGTCTCGTTTCCTCCCTTTTCCCCCCCTCCTCCTCCTCCTTTTTTTTTTTTAGAGCTTCCTGTAGCCGCATGGCGTTCGTACTTAAATATGGAACTAACCATTCCAATTTTCGCTGTCTCTTATACACATCTCCGAGCCCACGAGACC
+
>33>AFBDFAAAFGGGGFGGBADBFGFFGEEEHBBFGHHGHHGGBBAEAEEEECFBFHHHHGHHHGHHHGGGGEHCEFGEEDGHHHHFDFGHHHB?GGGFFHFHHHHEHHHHHHGDFGGHGHHHGGHHGFHHHHHHFFGGGGHGG-CD?C
@M02034:409:000000000-BFKT7:1:1102:11886:26727 1:N:0:26
AAAGTCGAGGTGCCTAAAGTGGCAACCCAGACTAATATTTATGTTGGTGGTGTAGAGCTTCCTGTAGCCGCATGGCGTTCGTACTTAAATATGGAACTAACCATTCCAATTTTCGCTGTCTCTTATACACATCTCCGAGCCCACGAGACC
+
BBBABFBBBDAAGFGGBGGGGGGFFHHGGHHGHHHHHHHHGHHHGHGFFFEFGFFDGGHHGFGFGGHHHFEEEEHBEEECEEFGHHGBGHFHHHFBGHHHHHHHHHHFFFHHHHGGGGGFHHHHHHHHGFHHHFHFFGGDBFFFBDGGGC
@M02034:409:000000000-BFKT7:1:1102:14142:26729 1:N:0:26
AAAGTCGAGGTGCCTAAAGTGGCAACCCAGACTCATAGGAAGGTTGGTGGTGTAGAGCTTCCTGTAGCCGCATGGCGTTCGTACTTAAATATGGAACTAACCATTCCAATTTTCGCTGTCTCTTATACACATCTCCGAGCCCACGAGA
+
AAAA>D?A@D>>BFGEFGGBBBFFFAGGFEHFHHHHHHGGHFE3FGEBFEAFFBABGFGHHHHFFGFDGEEEEFFFEBEFE?FGHHHEHHGHHFGHHHHGFGHFHHHHHHHGFHE?FD?FFDHHGHHHFFGHHHHDACFBCGHFCF??
@M02034:409:000000000-BFKT7:1:1102:19469:26730 1:N:0:26
AAAGTCGAGGTGCCTAAAGTGGCAACCCAGACTTATTTTATTGTTGGTGGTGTAGAGCTTCCTGTAGCCGCAT
+
A?AB>DAA@AABGGGGFD4GAGGHHHHGGHHGHFAF55D5DDFADAF222E2AFGE5DDC5B5FG5F5FFEAF
@M02034:409:000000000-BFKT7:1:1102:20542:26736 1:N:0:26
AAAGTCGAGGTGCCTAAAGTGGCAACCCAGACTCGTCATTCGGTTGGTGGTGTAGAGCTTCCTGTAGCCGCATGGCGTTCGTACTTAAATATGGAACTAACCATTCCAATTTTCGCGTCTCTTATACACATCTCCGAGCCCACGAGACC
+
AABBAFAAD2AAGGGAFGGGFGGHHHHGGHHGHGEHGHHFGHHFGEGEEFGGEGFDGFGHFGHHHFHHFGG0EE1EEEGGGGFHHHHGHHEHGDFFFHGGFHHFGFFGHGHHHGFFG?DGGGHGGFGHHHGGHHH?CCDCFEG?CDGGG
@M02034:409:000000000-BFKT7:1:1102:8816:26736 1:N:0:26
AAAGTCGAGGTGCCTAAAGTGGCAACCCAGACTAAGAAGAAGGTTGGTGGTGTAGAGCTTCCTGTAGCCGCATGGCGTTCGTACTTAAATATGGAACTAACCATTCCAATTTTCGCTGTCTCTTATACACATCTCCGAGCCCACGAGACC
+
AABCAFBABCCBGGGGGGGGFGGHHDHGGHHFHHHHHDGHGFGFEGEFEGFEHGFBAFGHHGGHHHHHGGGEEEGGEEFGGAGHHHHHBBGHFFGFFHHHHHEFGFFFHGGHHGGEGGGHHGHHGHHHHGFHHHHBDC/>@FHGG/ADE?
@M02034:409:000000000-BFKT7:1:1102:19476:26748 1:N:0:26
AAAGTCGAGGTGCCTAAAGTGGCAACCCAGACTTATTTTTTTGTTGGTGGTGTAGAGCTTCCTGTAGCCGCGTGGCGTTCGTACGTAAATATGGAACTAATCATTCCAATTT
+
AABCCFCCCCBCGGGGGGGGGGGHHHHGGHHGHGBGFEH5AEEHC1A1B1EFA3D555BB5FFDB5B5@?E/>EE/>1>1??2?/BG0/BGFF333B?GH434DB4B43D3F
@M02034:409:000000000-BFKT7:1:1102:22899:26764 1:N:0:26
AAAGTCGAGGTGCCTAAAGTGGCAACCCAGACTGTGAATACTGTTGGTGGTGTAGAGCTTCCTGTAGCCGCATGGCGTTCGTACTTAAATATGGAACTAACCATTCCAATTTTCGCTGTCTCTTATACACATCTCCGAGCCCACGAGACC
+
BBBBBFBBBBBBGGGGGGGGGFFHHHHEGHHGH3FGCEFGFGHHGGHGFGGGHHGFFHHHHGHHHHHHHGGEEGHHGGGGGGGHHHHGHHHHHEHHHHHHHHFHHGHHHHHHHHGGGGFHHHHHHHGHFFHHGHHGGCGFCFHGGGGGGE
@M02034:409:000000000-BFKT7:1:1102:21163:26767 1:N:0:26
AAAGTCGAGGTGCCTAAAGTGGCAACCCAGACTAATAAGCA
+
BBBBBD>>ABBBGGGGGFGGGGGFGHGGGHG2EGGGGD535
@M02034:409:000000000-BFKT7:1:1102:22425:26768 1:N:0:26
AAAGTCGAGGTGCCTAAAGTGGCAACCCAGACTGATTGGGGGGTTGGTGGTGTAGAGCTTCCTGTAGCCGCATGGCGTTCGTACTTAAATATGGAACTAACCATTCCAATTTTCGCTGTCTCTTATACACATCTCCGAGCCCACGAGACC
+
A3AABBBBBC>ABGFFGGGGGGGHHHHFGHHGHFAGF5F2AEFGDGGDFG?FGFHDDGHHGGHHFGHHHGGDGDHHGFGCCDCGHHDDGH=GHF=GHG<<CHHHHHGHHHGHHHGGGCFFGGGGFGFGBFGGFGFGEBG?FGGGD@FFFE
@M02034:409:000000000-BFKT7:1:1102:9130:26770 1:N:0:26
AAAGTCGAGGTGCCTAAAGTGGCAACCCAGACTGCGGGGCGGGTTGGTGGTGTAGAGCTTCCTGTAGCCGCATGGCGTTCGTACTTAAATATGGAACTAACCATTCCAATTTTCGCTGTCTCTTATACACATCTCCGAGCCCACGAGAC
+
CCCBCFCBCCCCGGGGGGGGGGGHHHHGGHHGHHHDCFG0>EEGGGGGGGGGHHHHHHHHHHHHHGHHHGGGGGHHGGGGGGFHHHFHHHHHHHHHGGHGGHGGHHHHHHHHHHGGGGGHHHHHCGCGGH0C:CH0.;DFGEEEGAAD?
@M02034:409:000000000-BFKT7:1:1102:12137:26781 1:N:0:26
AAAGTCGAGGTGCCTAAAGTGGCAACCCAGACT
+
CCCCBFCCDCCCGGGGGGGGGGGHHHHGGHHGH
@M02034:409:000000000-BFKT7:1:1102:17810:26789 1:N:0:26
AAAGTCGAGGTGCCTAAAGTGGCAACCCAGACTCCTCGTACTGTTGGTGGTGTAGAGCTTCCTGTAGCCGCATGGCTTTCGTACTTAAATATGGAACTAACCATTCCAATTTTCGCTGTCTCTTATACACATCTCCGAGCCCACGAGACC
+
AAAA1DAAD1>1BFEDCG1ABFFHFHHGEGGFA1B1FEAE/FFA2BFA/EEA/1FFFBGABBFFBFGFEEEE/B>F0>FG/0>GH22GFGGBGF11@BDFFFDF1B2FFD1DDDE?EEEGH2FB1F22>FBBCGD1EC@@CGEFCG@AGF
@M02034:409:000000000-BFKT7:1:1102:9843:26792 1:N:0:26
AAAGTCGAGGTGCCTAAAGTGGCAACCCAGACTTATAATTCTGTTGGTGGTGT
+
11AA>D11>@>A1FF1BBABGGGCCG0AFAGGH2FGDEGFADFBDGFAAE//A
@M02034:409:000000000-BFKT7:1:1102:16128:26798 1:N:0:26
AAAGTCGAGGTGCCTAAAGTGGCAACCCAGACTTGGTAGATGGTTGGTGGTGTAGAGCTTCCTGTAGCCGCATGGCGTTCGTACTTAAATATGGAACTAACCATTCCAATTTTCGCTGTCTCTTATACACATCTCCGAGCCCACGAGAC
+
AAAA>FAADD>AFGGGGGGBFFGHHHHGGGHGGGECBBFGGEHBFEGEFEBFBFFBFHHHHHHHFFFDBEEEEGFFFEEAEEHHHHHHGHGFEFFBGHGBGHFHHHHGGHH4FGEGGGEGHHFHHHHHGHBFGHHHGFGCGEHGCCCGE
@M02034:409:000000000-BFKT7:1:1102:17800:26803 1:N:0:26
AAAGTCGAGGTGCCTAAAGTGGCAACCCAGACTTC
+
BCCBAFBBBBAAGGGGGGGGGFGHHHHGGHHGH55
@M02034:409:000000000-BFKT7:1:1102:20879:26813 1:N:0:26
AAAGTCGAGGTGCCTAAAGTGGCAACCCAGACTAAGCCTAGTGTTG
+
AABBBFA>D?A4BGGGGF4FGGGHHHHGGF2FGEFB333B3DFD5A
@M02034:409:000000000-BFKT7:1:1102:20892:26829 1:N:0:26
AAAGTCGAGGTGCCTAAAGTGGCAACCCAGACTAAGTATAATGTTGGTGGTGTAGAGCTTCCTGTAGCCGCATGGCGTTCGTACTTAAATATGGAACTAACCATTCCAATTTTCGCTGTCTCTTATACACATCTCCGAGCCCACGAGACC
+
BBBBBFBB3D>AFGGGGGGFGFGFGHHGGEGGHHHH5FGHHHHHHFHEFEBBFDHDGHHGHBFGFGHFFEAEFEHHGEGFEEGGGGFFGHBBHHGBFHHGHHHHHHHHHHHHHHGGGGDHHHHHGHHDFGDHHHBDEDCCGEHGGDGGGE
@M02034:409:000000000-BFKT7:1:1102:21900:26833 1:N:0:26
AAAGTCGAGGTGCCTAAAGTGGCAACCCAGACTCGTGGGGAGGTTGGTGGTGTAGAGCTTCCTGTAGCCGCATGGCGTTCGTACTTAAATATGGAACTAACCATTCCAATTTTCGCTGTCTCTTATACACATCTCCGAGCCCACGAGACC
+
BBBBAFBBDBABCGGGGGGGGGGHHHHGGHHFHHGHHGGGFEGEHHGEFGGGHGFDDFHHHHHHHGHFGFGEEGHCFFGFEFFHHHHEHHFFHFFDHHHHFGDGGDGHFGHHHFDGFGFFHHHHGHHGFGGHFHFGD?C?FGHGGCGGGE
@M02034:409:000000000-BFKT7:1:1102:13442:26837 1:N:0:26
AAAGTCGAGGTGCCTAAAGTGGCAACCCAGACTAGTCCGGGTGTTGGTGGTGTAGAGCTTCCTGTAGCCGCATGGCGTTCGTACTTAAATATGGAACTAACCATTCCAATTTTCGCTGTCTCTTATACACATCTCCGAGCCCACGAGACC
+
BBBBAFBBDD>AGGGGGGGBB4FHHHHGFEHGHFAGGFEECAAABFABAEE1A3BAABAFGGFG5B@@BBE>E1BC@>>EE?CAEGFGFGGB?BFBGGHHBFDGHGHFDGFGHHG/EACGHFHHFHHBD?GBG2FFD<BDGFHEGGFGGF
@M02034:409:000000000-BFKT7:1:1102:8638:26837 1:N:0:26
CAAGTCGAGGTGCCTAAAGTGGCAACCCAGACTAATTTTTATGTTGGTGGTGTAGAGCTTCCTGTAGCCGCATGGCGTTCGTACTTAAATATGGAACTAACATTCCAATTTTCGCTGTCTCTTATACACATCTCCGAGCCCACGAGACCG
+
ABCCBFCCCCBBGGGGGGGGGGGHHHHGGHHGGHFGHHHHFFHHHHHGEFEFGBD5DEGGFHHHFFFBGEGEEEH1EEGFEFFEGGH3BGHFFG3BBFHHF3FGH?E4FGHHHC?EF?GHHHHDH?F?F3BFFDGECD/BFGGG@CDDGG
@M02034:409:000000000-BFKT7:1:1102:9399:26839 1:N:0:26
AAAGTCGAGGTGCCTAAAGTGGCAACCCAGACTCGTGCGTATGTTGGTGGTGTAGAGCTTCCTGTAGCCGCATGGCGTTCGTACTTAAATATGGAACTAACCATTCCAATTTTCGCTGTCTCTTATACACATCTCCGAGCCCACGAGACC
+
ABBABBAA@>>AAGFGGGGFGGGHFGH2CA2FGHG2GFGFGGHHHGHGGGABAFGDFGGGG3GHGHHFFE>>EEH1>FGFEF1EGGE3GGDGHFF33BB3FEDHHFEGHGHHHGGEGGGEHHHHHHGGBFFHFHHFGCCCGGHGC//?A<
@M02034:409:000000000-BFKT7:1:1102:8753:26840 1:N:0:26
AAAGTCGAGGTGCCTAAAGTGGCAACCCAGACTGAT
+
BBBBBFBBBBABGGGGGGGGGGGHHHHGGHHGH335
@M02034:409:000000000-BFKT7:1:1102:13372:26849 1:N:0:26
AAAGTCGAGGTGCCTAAAGTGGCAACCCAGACTGGGTTGAGGGTTGGTGGTGTAGAGCTTCCTGTAGCCGCATGGCGTTCGTACTTAAATATGGAACTAACCATTCCAATTTTCGCTGTCTCTTATACACATCTCCGAGCCCACGAGAC
+
CCCCCFBADBBCGGGGGFGGGGGHHHHGGHHGHHGHBFEGHHGEGGGEFGGGHFGFGHHHHHHHBEFBFEEEFGGEFEGGEEFGHHHGHHHFGHGFFFFHFHHHHHHGHHHHHHEEEEEHHHHHHHFGFGGHFHHHDGC/CEHGCCCGG
@M02034:409:000000000-BFKT7:1:1102:10671:26890 1:N:0:26
AAAGTCGAGGTGCCTAAAGTGGCAACCCAGACTTGTCCGTCTGTTGGTGGTGTAGAGCTTCCTGTAGCCGCATGGCGTTCGTACTTAAATATGGAACTAACCATTCCAATTTTCGCTGTCTCTTATACACATCTCCGAGCCCACGAGACC
+
AABBAFA>DBAAFGGGGGGGEGGGHGHGFHHGHGDGHHG2FGFFGHHAFFFGHBFGHHHHGHHHHHHHHGGEEEFFEGGGFFHHGHHEHHHHHHHHHHFFGGFGFFGFGGEHF4EFGGFHHHHHGFHFEFGHHHBFFC/@CGHEC@CAD<
@M02034:409:000000000-BFKT7:1:1102:8846:26904 1:N:0:26
AAAGTCGAGGTGCCTAAAGTGGCAACCCAGACT
+
BBBBBFBBBBBBGGGG4GGGGGGHHHHGGHHGH
@M02034:409:000000000-BFKT7:1:1102:7853:26908 1:N:0:26
AAAGGCGAGGTGCCTAAAGTGGCAACCCAGACTAATAAGTAGGTTGGTGGTGTAGAGCTTCCTGTAGCCGCATGGCGTTCGTACTTAAATATGGAACTAACCATTCCAATTTTCGCTGTCTCTTATACACATCTCCGAGCCCACGAGACC
+
>333>>>222>>BBB5A4BBFFGGGGGGGGGGHGGHGGF55DF5FGCEFGEGFFGFFFFHGGFGHHHGGGGEEAFGGGGG1E2G?FFEFHHFHGEEFGFFFHBBGFFFGGGHHGGGGGGHHHHHHHGHFGFHGGHEDC??CGHGCC/ADC
@M02034:409:000000000-BFKT7:1:1102:22204:26915 1:N:0:26
AAAGTCGAGGTGCCTAAAGTGGCAACCCAGACTTATTCGGTGGTTGGTGGTGTAGAGCTTCCTGTAGCCGCATGGCGTTCGTACTTAAATATGGAACTAACCATTCCAATTTTCGCTGTCTCTTATACACATCTCCGAGCCCACGAGACC
+
CCCCCFBCDDAAGGGGGGGFFGGHHHHGAGHFHHCHHFGCFAEGFDCEGGGFHFHFHHHHHHHHHHHHHGGGEEHGGGGFFEGHHHGFGHFDHHFHHHHGHHHHHHHHHHHHHHGGGGEHHHHHHHHHFFFHHHHGGCGGGGEF?@DGGG
@M02034:409:000000000-BFKT7:1:1102:13378:26916 1:N:0:26
AAAGTCGAGGTGCCTAAAGTGGCAACCCAGACTCATGATAGTGTAGGTGGTGTTGTGCTTGCTG
+
CCCCCFCCCCCCGGGGGGFGFGGHHHHGGHHGH33FG555DGHG5BGD3EF221B2AAA53BD5
@M02034:409:000000000-BFKT7:1:1102:15012:26919 1:N:0:26
AAAGTCGAGGTGCCTAAAGTGGCAACCCAGACTCAGCCGCAGGTTGGTGGTGTAGAGCTTCCTGTAGCCGCATGGCGTTCGTACTTAAATATGGAACTAACCATTCCAATTTTCGCTGTCTCTTATACACATCTCCGAGCCCACGAGAC
+
ABBA>FAAD@>>FGGGGGGBBBFHHHHGGEHGH3GHHHG2AEGBFGFAAEEEFFFBDFGGFHGH5@EDFBE@FEA1E?ECE?F1GFGGFHHDEFDBBGHHHHDGFGGHGHHHGFE?ED<2B3GGFGH3FFGGHHHFA@CACGHGGGGG?
@M02034:409:000000000-BFKT7:1:1102:12363:26938 1:N:0:26
AAAGTCGAGGTGCCTAAAGTGGCAACCCAGACTCATAGTCGGGTTGGTGGTGTAGAGCTTCCTGTAGCCGCATGGCGTTCGTACTTAAATATGGAACTAACCATTCCAATTTTCGCTGTCTCTTATACACATCTCCGAGCCCACGAGACC
+
CCCCCFCCCCBCGGGGGGGGGGGHHHHGGHHGHCFG5FBFFGCBFFGBFGGGGFFAFGHHGHHHGFGFGEEEEGHHGEGGGGGHHHHHHHHHHHBFGHHHFHFGHHHHHHHHHFGGGGFHHHHHFHHGHHHHHHHGGGGCCGHED@DG.<
@M02034:409:000000000-BFKT7:1:1102:18235:26948 1:N:0:26
AAAGTCGAGGTGCCTAAAGTGGCAACCCAGACTAAGAAGAAGGTTGGTGGTGTAGAGCTTCCTGTAGCCGCATGGCGTTCGTACTTAAATATGGAACTAACCATTCCAATTTTCGCTGTCTCTTATACACATCTCCGAGCCCACGAGAC
+
BBBAAFBCBBAAGGGGGGGGGFGHHHHGGHGGHHGHGHHG3FHFGHGBFFEFFFHGHHHHHHHHHFHHHEEEGGGHGFGGFEHHHHHGHHHEGGFFGHHFHHFHHHHGHHHHHHGGGGEHHHHHHHHGHHFGHHHHDFGGGGHGGGGGG
@M02034:409:000000000-BFKT7:1:1102:20043:26948 1:N:0:26
AAAGTCGAGGTGCCTAAAGTGGCAACCCAGACTGGGGTGGGGGTTGGTGGTGTAGAGCTTCCTGTAGCCGCATGGCGTTCGTACTTAAATATGGAACTAACCATTCCAATTTTCGCTGTCTCTTATACACATCTCCGAGCCCACGAGAC
+
A3AAABABBBAABGFGGGGFFFFHHHHGFG2BCFHGEAA20AAEE0@EFE1BGGH3BFFGHFGFGHHHGE/>EEHGEEFFEE?GHGFEGHB4FHDFCGBGGAGHGHFHEFGGHBDEDCGFHHHFGBGHHGFHHHH1C-C>CFHGGCCGD
@M02034:409:000000000-BFKT7:1:1102:17502:26967 1:N:0:26
AAAGTCGAGGTGCCTAAAGTGGCAACCCAGACTTAGAATGTTGTTGGTGGTGTAGAGCTTCCTGTAGCCGCATGGCGTTCGTACTTAAATATGGAACTAACCATTCCAATTTTCGCTGTCTCTTATACACATCTCCGAGCCCACGAGACC
+
AABAAFAADBAAGGGGGGGFGFGHHHHGGHHGHHHGFFGHBFGGHHHBFFBFGGFDDFGHHHHHFFGFGEAEEEGHGEGGEFGHHHHGHHHHHHHFGBGFHHFHHHHGHHHHHHEEGGEGHHHHGHGGGGDGGHHHCCDBFGHGGGGGGE
@M02034:409:000000000-BFKT7:1:1102:13139:26970 1:N:0:26
AAAGTCGAGGTGCCTAAAGTGGCAACCCAGACTA
+
>1>1AF1AAD1ACG1GGGGFGBCE10F?EA0FCF
@M02034:409:000000000-BFKT7:1:1102:21171:26970 1:N:0:26
AAAGTCGAGGTGCCTAAAATGGCAACCCAGACTCCGCATGCTGTTGGTGGTGTAGAGCTTCCTGTAGCCGCATGGCGTTCGTACTTAAATATGGAACTAACCATTCCAATTTTCGCTGTCTCTTATACACATCTCCGAGCCCACGAGACC
+
AABC>FBABBBBGGGGGGGGFFHHHHHGGHHGHHHGGGGGHHHAGHHECDEGHHGGGHHHHHHHGGHFHEGCFGGHGGGEFGHHHHHHHHHHHHFEGGHFGHFGGFHGHHGHFHGEFGGHHHHHFHHHFFDGCGF?B/@BCFHAFCFAG?
@M02034:409:000000000-BFKT7:1:1102:20507:26973 1:N:0:26
AAAGTCGAGGTGCCTAAAGTGGCAACCCAGACTCCGCTGGTTGGTGGTGTAGAGCTTCCTGTAGCCGCATGGCGTTCGTACTTAAATATGGAACTAACCATTCCAATTTTCGCTGTCTCTTATACACATCTCCGAGCCCACGAGACCGT
+
AA3AAFBBDD>ABFFGGGGGGBGCFGH2EGDGHHHEEGEGFFFGEFGEFBGHDGHHHHHHHHGFGFEEEEEHHGEEFEFCGGHHHFGBFBGB@GHBFFHHHHHHHFFHHHHE?EGEGHHHHHHGEGHHHFGHGECCCGGGGGCGGGGGG
@M02034:409:000000000-BFKT7:1:1102:10833:26975 1:N:0:26
AAAGTCGAGGTGCCTAAAGTGGCAACCCAGACTGAGCCGGATGTTGGTGGTGTAGAGCTTCCTGTAGCCGCATGGCGTTCGTACTTAAATATGGAACTAACCATTCCAATTTTCGCTGTCTCTTATACACATCTCCGAGCCCACGAGAC
+
A?AAAFBABBBBGGGGGGGGDFGGFGHGGGHGH3GHHHG?EEEBGGHACEEGHHGEHHHGHHHHHHHGHGGEFGHHGGGGGGHHHHHGHHHHHHFGHFFHHHHHGGHHGHHHHGGGGGGHHFHHHHGHFGFHHHHFDDGGGFHGGCCCD
@M02034:409:000000000-BFKT7:1:1102:20956:26978 1:N:0:26
AAAGTCGAGGTGCCTAAAGTGGCAACCCAGACTTCTTTGCTTGTTGGTGGTGTAGAGCTTCCTGTAGCCGCATG
+
AAAB>BA>AAA4BFGGAFFFEGGHHHHGGHGGH5GG55DEADGBFBF2FEGBAFDGFHHFEBBBBFFFEFEAE?
@M02034:409:000000000-BFKT7:1:1102:13772:26979 1:N:0:26
AAAGTCGAGGTGCCTAAAGTGGCAACCCAGACTTGTTTGTTTGTTGGTGGTGTAGAGCTTCCTGTAGCCGCATGGCGTTCGTACTTAAATATGGAACTAACCATTCCAATTTTCGCTGTCTCTTATACACATCTCCGAGCCCACGAGAC
+
AAAAAFAAD@2>BGGFGGFBFFGHHCGEFHHGGHGFFHF2BGGFHHHEFGEFFFGFGHHHHHHHFGGGHEEEGEFBEBEFEEGHHHFGFGGGFHGGGHHFGEGHHGHGHHHHHFFEEFEHHGFHHHHHHHGFFHHHDCG>CGGGDGFE?
@M02034:409:000000000-BFKT7:1:1102:12910:26985 1:N:0:26
AAAGTCGAGGTGCCTAAAGTGGCAACCCAGACTTGTAGGAGGGTTGGTGGTGTAGAGCTTCCTGTAGCCGCATGGCGTTCGTACTTAAATATGGAACTAACCATTCCAATTTTCGCTGTCTCTTATACACATCTCCGAGCCCACGAGACC
+
BBBBBFBBBBAAGGGGGGGGGGGGHHHGGHHGHHHGHHFGHGGFGGGEFGFFFFGAFGHHHGHHHHHHHEEEGEHFEEGGFEGHHHGGHHFFGH@FEGGHHHHHHHHGGHHHHHEEFGEFHGHHHHFHFFGHGHHGEFFGGGHGGCFGGE
@M02034:409:000000000-BFKT7:1:1102:14432:26987 1:N:0:26
AAAGTCGAGGTGCCTAAAGTGGCAACCCAGACTATTTTTTTGGTTGGTGGTGTAGGCTTCCTGTAGCCGCATGGCGTTCGTACTTAAATATGGAACTAACCATTCCAATTTTCGCTGTCTCTTATACACATCTCCGAGCCCACGAGACCG
+
AAAA3DAAD?>>FGGFFGFBBFFFHGGGGHHGGH5G5BG2EA?AEEEBAEAFFDF3FBFGHFGB@FGHGCEEEFC>ECFEGHHHFDFDGG443FDB3BFHHDGGHD4DGHHGHGA/C/B3B3BBBFHHFG2G22FD@FCGGFG/@@.DGC
@M02034:409:000000000-BFKT7:1:1102:20968:26996 1:N:0:26
AAAGTCGAGGTGCCTAAAGTGGCAACCCAGACTTCTTTGCTTGTTGGTGGTGTAGAGCTTCCTGTAGCCGCATGGCGTTCGTACTTAAATATGGAACTAACCATTCCAATTTTCGCTGTCTCTTATACACATCTCCGAGCCCACGAGACC
+
ABBBBFBBBBAAFGGGGGGGGGGHHHHGGHHGHHHHHHHFHHHHFHHGGGEFHHHFHHHHHGGHHHHHHGEEEFHHGGGGFGFHHHHFHHGHHGGGFHHGHHHHHHGGHHHHHHGGGGGHHHHHFHHHFGFHHHHGGCGCFGGGGGGGGF
@M02034:409:000000000-BFKT7:1:1102:8911:27000 1:N:0:26
AAAGTCGAGGTGCCTAAAGTGGCAACCCAGACTGTGA
+
AAA?ABAADAABGGGGGGDFGDFCFFGFFHHCHH355
@M02034:409:000000000-BFKT7:1:1102:14433:27005 1:N:0:26
AAAGTCGAGGTGCCTAAAGTGGCAACCCAGACTATTTTTTTGGTTGGTGGTGTAGGCTTCCTGTAGCCGCATGGCGTTCGTACTTAAATATGGAACCAACCATTCCAATTTTCGCTG
+
AAAA>FAADD>>FFGFGGGBFBFFFGGGEFGFHFGFGFFC2EEGGF?1BFEAB3AFB33?B5FF5@GFE0E>?CBEE>1>>B?F44FEGHFFHGBB/B?/E/GHHFE4FGEGHG//?
@M02034:409:000000000-BFKT7:1:1102:8916:27019 1:N:0:26
AAAGTCGAGGTGCCTAAAGTGGCAACCCAGACTGTGAGGGGGGTTGGTGGTGTAGAGCTTCCTGTAGCCGCATGGCGTTCGTACTTAAATATGGAACTAACCATTCCAATTTTCGCTGTCTCTTATACACATCTCCGAGCCCACGAGACC
+
A3AAAFBBDBAAFGGGGGGGFFFGGHHE2A2FG3FA5AAEAFEDD/CCFDGCF<F>>FGHFFHGG1FFHGD<ACGHGGG.AGCEEGB<0=DFHGHHHHC0:C0CC0CCHFGFGC@:A.EFGGFBFF9FBB0FFB00E?AADGEFFAFDDE
@M02034:409:000000000-BFKT7:1:1102:16218:27020 1:N:0:26
AAAGTCGAGGTGCCTAAAGTGGCAACCCAGACTACTTTTCTTGTTGGTGGTGTAGAGCTTCCTGTAGCCGCATGGCGTTCGTACTTAAATATGGAACTAACCATTCCAATTTTCGCTGTCTCTTATACACATCTCCGAGCCCACGAGAC
+
AAAAAFAADD>AEGGGGGGAGDFGFDHGFEHGHFFGAFHBGGFFGHHABEBFFGGGGGHHHHHFFGGFGAEEEGGGFFGGEEGHHHHGHHFHGHFFCGFGGHDGFGFFHHHHHBEFGEE?HBGHFHFHFGBGBFGB?@DBDGEGGGGGG
@M02034:409:000000000-BFKT7:1:1102:8378:27028 1:N:0:26
AAAGTCTCGTTTCCTCCCTTTTCCCCCCCTCCTCTTTCTCCTTTTTTTTTTTTCTCTCTTCCTTTATCCTCATTGCGTTCGTACTTAAATATGGAACTAACCATTCCAATTTTCGCTGTCTCTTATACACATCTCCGAGCCCACGAGAC
+
>333AFBDF>AAGGGGGGGGG4DBBGFEG2EEFFB5FGHGGF5FFB0AA>E@E33@BBBFGFG4FG4FGHHBEBBBEEGFEEGHHHFFGGHHHGBFGGGHHHHHHFGGHGHHHDDEGGFHHHHHFGHHFEHGHHHHG@FGGFHGG-<<A
@M02034:409:000000000-BFKT7:1:1102:10298:27038 1:N:0:26
AAAGTCGAGGTGCCTAAAGTGGCAACCCAGACTAAGAGTGAGGTTGGTGGTGTAGAGCTTCCTGTAGCCGCATGGCGTTCGTACTTAAATATGGAACTAACCATTCCAATTTTCGCTGTCTCTTATACACATCTCCGAGCCCACGAGACC
+
BBCCAFBABCBCGGGGGGGGGGGHHHHGGHGFHDF3DGHHEGGH2AEAEEGGHGGFFHHHHHHHEFGGHGGCFEHFEEGG??GFGHHFHHHHHHBFHHHGFFEGHGHEGGHHHHEDGGFHHHHGGHHHHGHHHHHF?</C@FGGFGCAEC
@M02034:409:000000000-BFKT7:1:1102:18070:27047 1:N:0:26
AAAGTCGAGGTGCCTAAAGTGGCAACCCAGACTCTGACGACGGTTGGTGGTGTAGAGCTTCCTGTAGCCGCATGGC
+
>AAA>B>1>1>1BBG1FF1A1BFFFGHGGCFEAFAGDFECAAE//AE//BBAAFGFFHFHGG1FB2@@BAEEE/BF
@M02034:409:000000000-BFKT7:1:1102:14330:27050 1:N:0:26
AAAGTCGAGGTGCCTAAAGTGGCAACCCAGACTAATCATAAGGATGGTGGTGTAGAGCTTCCTGTAGCCGCATGGCGTTC
+
AAA@>DAAD@>AGGGGFFGBEFFFHHHGFCABFGHDGDFF5DG3AAFBE?2FBFF5FGFGHGHHFBB5BEEFGFGFE10?
@M02034:409:000000000-BFKT7:1:1102:21881:27051 1:N:0:26
AAAGTCGAGGTGTAAAGTGGCAACCCAGACTGTTAATTCGGTTGGTGGTGTAGAGCTTCCTGTAGCCGCATGGCGTTCGTACTTAAATATGGAACTAACCATTCCAATTTTCGCTGTCTCTTATACACATCTCCGAGCCCACGAGACCGT
+
CCCCCFCBBCAAFGFGGGGGFFHHHFGHHGGHHHHGHHHGHGGGGEFGBFHFFDFFGHHHHHHHHGHFEEEEHGGGGGGFFHGHFFGHHHHHFGFGFGHHGGHHHGHHHHHHGDGGGHHHHHHHGFGHFHHHHHGCGGGFHGGGGGDGGD
@M02034:409:000000000-BFKT7:1:1102:10302:27056 1:N:0:26
AAAGTCGAGGTGCCTAAAGTGGCAACCCAGACTAAGAGTGAGGTTGGTGGTGTAGAGCTTCCTGTAGCCGCATGGCGTTCGTACTTAAATATGGAACTAACCATTCCAATTTTCGCTGTCTCTTATACACATCTCCGAGCCCACGAGACC
+
ABBBBFBBBBBBGGGGGFGGGGGHHHHGGHHGHHHHFHGHHHHHHGGFGGEFHHHFFGHHHGHHGHHHHGGGGEHHGFGFEEFHHHFEHHGHHHHHGFGFFHHHHHFHGHHHHFFGGGGHHHHHHHGHFGFHGHHHFCGCCGHGGGGGGC
@M02034:409:000000000-BFKT7:1:1102:18086:27064 1:N:0:26
AAAGTCGAGGTGCCTAAAGTGGCAACCCAGACTCTGACGACGGTTGGTGGTGTAGAGCTTCCTGTAG
+
BAA@AFAB?D>AFFGGGGGFGBFFHHHDFGGGF3BGBFE22AEFFEE1BFEA13D5B5BB5BEG555
@M02034:409:000000000-BFKT7:1:1102:11971:27069 1:N:0:26
AAAGTCGAGGTGCCTAAAGTGGCAACCCAGACTGGTTTGCAGGTTGGTGGTGCAGTGCTTCCTGTAGC
+
AAAAAFAADBABGGFGGGGGGFGBAGHEGGA2G32FH2A55BFB3B2BFD1E33D5BE5F5GHG5555
@M02034:409:000000000-BFKT7:1:1102:14333:27069 1:N:0:26
AAAGTCGAGGTGCCTAAAGTGGCAACCCAGACTAATCATAAGGTTGGTGGTGTAGAGCTTCCTGTAGCCGCATGGCGTTCGTACTTAAATATGGAACTAACCATTCCAATTTTCGCTGTCTCTTATACACATCTCCGAGCCCACGAGAC
+
AAAAAFABDD>>BFGGGGFABDFFFFHGFEFFFA353DAFFFFFGHCAFE1AB3DDFGGHHFHH5EFGHFE?EEFFEBECE?BFGFDEGGFFFBDFHHHGGCHHFHHFFHHHHFGEFE?FFBFGEFG4GBFFGHH2???B?/?CCGCFF
@M02034:409:000000000-BFKT7:1:1102:10457:27087 1:N:0:26
AAAGTCGAGGTGCCTAAAGTGGCAACCCAGACTTCGATGATTGTTGGTGGTGTAGAGCTTCCTGTAGCCGCATGGCGTTCGTACTTAAATATGGAACTAACCATTCCAATTTTCGCTGTCTCTTATACACATCTCCGAGCCCACGAGACC
+
AAABAFAB@DABGGGGFGGGFFGHFHHGGHHGHHHGHHGH5FFGHHGAFEEGHFFEGFHHHHHGGHHFHGGGEGHHGEGGGEFHHHGFHHHHHFGFHHHHGHHHHHHHHHHHHHGGGGGHHHHHGFGHFHFHHHHHGGCGGGHGGGGGGG
@M02034:409:000000000-BFKT7:1:1102:13399:27087 1:N:0:26
AAAGTCGAGGTGCCTAAAGTGGCAACCCAGACTTTTTATCCGGTTGGTGGTGTAGAGCTTCCTGTAGCCGCATGGCGTTCGTACTTAAATATGGAACTAACCATTCCAATTTTCGCTGTCTCTTATACACATCTCCGAGCCCACGAGAC
+
BBBBBFBBDBBAGGGGGGGBFDFFFHHGGGHGHHHHHFGGFEFAEEGEFEEEBAGDFGGHHHHHBDFFFEEEFEF?FEFFE?EGHHHHHHHFFFFECGFGFGDHHHHFHHHGHBE/EE?FGFHHFHGHHFGGHHHHD@C<DFHGCCCEF
@M02034:409:000000000-BFKT7:1:1102:19695:27098 1:N:0:26
AAAGTCGAGGTGCCTAAAGTGGCAACCCAGACTACTAAGAAGGTTGGTGGTGTAGAGCTTCCTGTAGCCGCATGGCGTTCGTACTTAAATATGGAACTAACCATTCCAATTTTCGCTGTCTCTTATACACATCTCCGAGCCCACTATACC
+
>AAA1B>AA>>1BBAFF11BBBFFCEFAFGGFBGFFFHHF10CFGGEAFEAFGDEFFFHGHFHHHHHBGG/>E?GE?E??EB0>?2F@GB22@1BFCGHCC0BB1FHGEHHHGGGGGGGHHHHHHHHFFGBHHHDD?C>@C<?C0?1@FG
@M02034:409:000000000-BFKT7:1:1102:23059:27100 1:N:0:26
AAAGTCGAGGTGCCTAAAGTGGCAACCCAGACTAATGCTACTGTTGGTGGTGTAGAGCTTCCTGTAGCCGCATGGCGTTCGTACTTAAATATGGAACTAACCATTCCAATTTTCGCTGTCTCTTATACACATCTCCGAGCCCACGAGAC
+
BBBABFAADDBBGGGGGGGGG4FHHHGFGH2FHH3GGDDFHGHHGGE2F?EFHFGFGHHHGHHHHHGHHDEEGEH?EEEGGGGHHHFHGHGHHH3FGC@@3GHHHHGHHGHHHFG/EGGFHHHHFGGGFFBGHHB2CCGGGGHGGGGGG
@M02034:409:000000000-BFKT7:1:1102:15529:27118 1:N:0:26
AAAGTCGAGGTGCCTAAAGTGGCAACCCAGACTAAGAAGCATGTTGGGGGTGTAGAGCTTCCTGTAGCCGCATGGCGTTCGTACTTAAATATGGAACTAACCATTCCAATTTTCGCTGTCTCTTATACACATCTCCGAGCCCACGAGACC
+
>AAA1BA>A?>>BFGGGGFFBEFFHHHGGHGFHHHHHHHHFHFDFFF//EEE/BBBEDFEHH1BBEEDFEE>EEEFE//FEAGHHHHHHFGBEFD1>>11FFBGH>FDFHHGD2BGCACBGGHFHHFFDBFBFBGHGCCC/FCF@CCG?F
@M02034:409:000000000-BFKT7:1:1102:17039:27119 1:N:0:26
AAAGTCGAGGTGCCTAAAGTGGCAACCCAGACTTGTATTTTGGTTGGTGGTGTAGAGCTTCCTGTAGCCGCATGGCGTTCGTACTTAAATATGGAACTAACCATTCCAATTTTCGCTGTCTCTTATACACATCTCCGAGCCCACGAGACC
+
AAAABFBB@D>>BGGGGGGGGGGHGHHEFAEFA5GHHFG5BEEAFEGBFFEEEBFABFGGFFGDBEFGFEEEEEFGGEECEEBGHHFHHHHHFFGGFHHFFG3BFFGFGHGHHFGFGEEGGHHHGHFGDGHGHHGHFGGCFGHGG@CGEF
@M02034:409:000000000-BFKT7:1:1102:23253:27124 1:N:0:26
AAAGTCGAGGTGCCTAAAGTGGCAACCCAGACTGAGTCTCAGGTTGGTGGTGTAGAGCTTCCTGTAGCCGCATGGCGTTCGTACTTAAATATGGAACTAACCATTCCAATTTTCGGGGTCTCTTATACACATCTCCGAGCCCACGAGACC
+
AABC>FBACAABGGGGGGGFGGGHHHHGGHHGHHHHDFGHGGHDBGEEEGFGCHGGHHHHHHHHGHGGHGE>EEHGEEFEFGHHHHHGHHHHFHFEGHGHFF3FG4EFGHFHHG>/<</EGFGBBDHFF2DFGGGFGCCFGGHGGGGGGE
@M02034:409:000000000-BFKT7:1:1102:18846:27130 1:N:0:26
AAAGTCGAGGTGCCTAAAGTGGCAACCCAGACTAGGAAGGAGGTTGGTGGTGTAGAGCTTCCTGTAGCCGCATGGCGTTCGTACTTAAATATGGAACTAACCATTCCAATTTTCGCTGTCTCTTATACACATCTCCGAGCCCACGAGACC
+
CCCCCFCCCBABGGGGGGGGGGGHHHHGGHHGHHHHHHHGGHGGHHGFGGEFGGGFGHHHHHHHFHHHHGFEGGHGFGGEEFFFHGFFHHGHGFGHGHHGHHHHHHHHHGHHHBFGGGGGHHHHFHFHGHFHHHFHECFBCFHGGGGGGF
@M02034:409:000000000-BFKT7:1:1102:11640:27133 1:N:0:26
AAAGTCGAGGTGCCTAAAGTGGCAACCCAGACTATGCAGGCGGTTGGTGGTGCAGA
+
BABBBFBBBBBBGGGGFGGGGGGHHHHGGHHEHGHD3AFH2EEE00EA11A133D5
@M02034:409:000000000-BFKT7:1:1102:9178:27136 1:N:0:26
AAAGTCGAGGTGCCTAAAGTGGCAACCCAGACTGTGCTTCGGGTTGGTGGTGTAGAGCTTCCTGTAGCCGCATGGCGTTCGTACTTAAATATGGAACTACCCATTCCAATTTTCGCTGTCTCTTATACACATCTCCGAGCCCACGAGACC
+
BBBBBFBBBBBBGGGGGGGGGGGHHHHEGHHCGFHGGGGFFEGF2EEEADGAABD55ABGGFFGGBF5FEE0EE11EEEFAFFGFGHB3GH4FH333BB3BF?F?BB44BGHF4</EEGHG?BG?B?FB2BGHFHGG/>/BFHGG?C<<<
@M02034:409:000000000-BFKT7:1:1102:18263:27141 1:N:0:26
AAAGTCGAGGTGCCTAAAGTGGCAACCCAGACTAATACGCATGTTGGTGGTGTAGAGCTTCCTGTAGCCGCATGGCGTTCGTACTTAAATATGGAACTAACCATTCCAATTTTCGCTGTCTCTTATACACATCTCCGAGCCCACGAGAC
+
BCCBAFBBBD>AGGGGGGGFGFGGHHHGGHHEGDDGFFGBEEEAFFEBBEBAF3FFFDFEHHHGBFB5BAA>EAC1>?>??B2BEGHGFHHF@F3BFGHFB?3BDGHFDGHHHFEEEA?FFFHHHFB33FDBGFF2?@B/<FACFGGGD
@M02034:409:000000000-BFKT7:1:1102:15526:27142 1:N:0:26
AAAGTCGAGGTGCCTAAAGTGGCAACCCAGACTAAGAAGCATGTTGGTGGTGTAGAGCTTCCTGTAGCCGCATGGCGTTCGTACTTAAATATGGAACTAACCATTCCAATTTTCGCTGTCTCTTATACACATCTCCGAGCCCACGAGAC
+
A?AA>BAAD@>>ABFEGGFABDFFFEFEFHHGHHHGHHGHGGHHGHHEFF1BAEF5FHGGHGHF5FFFFEAEFEFFE?E1BBECEHFFFGGDGHFFGHHHGFGHGHHHHHHHHHFGCE/FFDGHFHHGGGDFFHFH?BC<</?F@@@DG
@M02034:409:000000000-BFKT7:1:1102:21270:27145 1:N:0:26
AAAGTCGAGGTGCCTAAAGTGGCAACCCAGACTGATCTTCGTGTTGGTGGTGTAGAGCTTCCTGTAGCCGCATGGCGTTCGTACTTAAATATGGAACTAACCATTCCAATTTTCGCTGTCTCTTATACACATCTCCGAGCCCACGAGACC
+
AABBBFBABBBBGGGGGGGGGGGHHHHGGHHGHHHHHHHHHHGHHHHGGGEFHGGFHGHHHHHHHGHFHEGFEGHHGGGEEEHHHHHGHHGHHGHHGHHFFHDGGHFHHGHHHHGGGGGHHHHHHHHHHGDGFGDBE?CFGGHGGGGGGG
@M02034:409:000000000-BFKT7:1:1102:15641:27147 1:N:0:26
AAAGTCGAGGTGCCTAAAGTGGCAACCCAGACTCGGGGGGGGGTTGGTGGTGTAGAGCTTCCTGTAGCCGCATGGCGTTCGTACTTAAATATGGAACTAACCATTCCAATTTTCGCTGTCTCTTATACACATCTCCGAGCCCACGAGAC
+
>?AA3BA>>?>AGGGGGGGBAAFHHGFGEDFFFCAECCG/;=B9-9B;9D;E;BBBFFFFFFFF:9B/BDBBFFEFBA=EFDBEFFFFFBBBBFFB9B/9B;/BFFFFFFFFEF?A.AAFEB/BBFF/BB/9BFFFDBB?BEFFBB?FF
@M02034:409:000000000-BFKT7:1:1102:13174:27148 1:N:0:26
AAAGTCGAGGTGCCTAAAGTGGCAACCCAGACTATGATTTCGGTTGGTGGTGTAGAGCTTCCTGTAGCCGCATGGCGTTCGTACTTAAATATGGAACTAACCATTCCAATTTTCGCTGTCTCTATACACATCTCCGAGCCCACGAGACCG
+
BBBBAFBADDABGGG5FGGGGGGHHHHGGGHGHDGE55D5AGGGGEGFGGGFFGFGFGHHHHHGGFHGHEEFGEGGEEEFEBFGHHFFGFHEFF@EBGGFHHFHHHFHHHHHHFFGDGFHGGHBG3B3C2B2DDGDCG/BEHGGGFGGAD
@M02034:409:000000000-BFKT7:1:1102:15638:27165 1:N:0:26
AAAGTCGAGGTGCCTAAAGTGGCAACCCAGACTCGGGGGTGGGTTGGTGGTGTAGAGCTTCCTGTAGCCGCATGGCGTTCGTACTTAAATATGGAACTAACCATTCCAATTTTCGCTGTCTCTTATACACATCTCCGAGCCCACGAGA
+
AABA35>A@?>AAA5EFFGBEFAGFFGEFCFFFBFEGGGAE?E?BEEBFFBB?FG@GGHHHHHHBGGBGEEEGEFBE<E/??B?FGFHHHFBGEFFFGHCF0?CG2FGHHFGH2>?<E?FDGFHBGDF1FB<CGHH<@C-@GFF@<-:
@M02034:409:000000000-BFKT7:1:1102:10394:27170 1:N:0:26
AAAGTCGAGGTGCCTTAAGTGGCCACCCCGACTTTGGTTGTGGTTGGTGGTGTAGAGCTTCCTGTAGCCGCCTGGCGTTCGTACTTAAATATGGA
+
BBBBBFBBBBB@FBB5BGEGBFFCF2FFE2AE2EF3F2B22B?A1EE1FEFG13AD55F3GC5BGFFGFG@/EGEH/E/C>EF?EGHH3GHE4?F
@M02034:409:000000000-BFKT7:1:1102:12641:27172 1:N:0:26
AAAGTCGAGGTGCCTAAAGTGGCAACCCAGACTATTATTCCTGTTGGTGGTGTAGAGCTTCCTGTAGCCGCATGGCGTTCGTACTTAAATATGGAACTAACCATTCCAATTTTCGCTGTCTCTTATACACATCTCCGAGCCCACGAGACC
+
AABB>FABBDBBGGGFGGGGGGGHHHHGGHHGHHFHHDFHHHHGHGHECFGFGFGGEHHHFHHHHHHFHGGGGEGHEFFGGGHHHHHHHHHGHGFFHHEBFGBGHFFHHHHHGHGGGGGHHHHHHHGHFHFHHHHHGC?DGGHGGGCGGF
@M02034:409:000000000-BFKT7:1:1102:9233:27173 1:N:0:26
AAAGTCGAGGTGCCTAAAGTGGCAACCCAGACTACTAA
+
AAAAAD>ADAAAFGGBB4BFGFGHHFHGGHFGHG35E5
@M02034:409:000000000-BFKT7:1:1102:10378:27178 1:N:0:26
AAAGTCGAGGTGCCTAAAGTGGCAACCCAGACTTTGGTTTTGGTTGGTGGTGTAGAGCTTCCTGTAGCCGCATGGCGTTCGTACTTAAATATGGAACTAACCATTCCAATTTTCGCTGTCTCTTATACACATCTCCGAGCCCACGAGACC
+
BABBBFBBBBABGGGGGGGGGGGGGHHGGH2FHHHHFBA2BFEGGGGEEFGGHFGDFHHHGHHHGFHFFEGGGGHHGGGGGGEGGFG3FHHHHG3BEFGGFHFHGHF4HGFGHHGEGEEFHHFHHHHHEHHHHHFFFCCFDGHGGGGGGC
@M02034:409:000000000-BFKT7:1:1102:15298:27179 1:N:0:26
AAAGTCGAGGTGCCTAAAGTGGCAACCCAGACTGCTAAGACGGTTGGTGGTGTAGAGCTTCCTGTAGCCGCATGGCGTTCGTACTTAAATATGGAACTAACCATTCCAATTTTCGCTGTCTCTTATACACATCTCCGAGCCCACGAGAC
+
AAAAAD>AAD>>BGGFFGGBFDFGHHHEFEHFHHHHHHHHHFGEFGG1FEABBFGDFHHHHHHHEGFFGEEEEEFFEBEFE?FGGHHHHHGHGHGHFGHBGGHHHFHGHHHHHFE?EGEGFHHHHHFHHFDFFGHH?@CB<CFF@ACDA
@M02034:409:000000000-BFKT7:1:1102:9219:27187 1:N:0:26
AAAGTCGAGGTGCCTAAAGTGGCAACCCAGACTAATAAGAAGGTTGGTGGTGTAGAGCTTCCTGTAGCCGCATGGCGTTCGTACTTAAATATGGAACTAACCATTCCAATTTTCGCTGTCTCTTATACACATCTCCGAGCCCACGAGACC
+
CABCCFBBBCCCGGGGGGGGGGGHHHHGGHHGHHHHHHHHHHHGHHGEFGEGHHGFGHHHHHHHHGHFHGGGFGHGGGGGGGHHGHHGGGHHHHHGHHHFHHHHHGHGHHHHHHGGGGGHHHHHGHGHGHFHHHHGGGGCGGHGGCD?FE
@M02034:409:000000000-BFKT7:1:1102:14659:27192 1:N:0:26
AAAGTCGAGGTGCCTAAAGTGGCAACCCAGACTAGGGGGGGGGT
+
AABA3FAAD@>>GGGGGGGFFDFHHHHGGGG2GFGBFEF/@?-9
@M02034:409:000000000-BFKT7:1:1102:12635:27195 1:N:0:26
AAAGTCGAGGTGCCTAAAGTGGCAACCCAGACTATTATTCCTGTTGGTGGTGTAGAGCTTCCTGTAGCCGCATGGCGTTCGTACTTAAATATGGAACTAACCATTCCAATTTTCGCTGTCTCTTATACACATCTCCGAGCCCACGAGACC
+
BBCBBFCCBBACGGGGGGGGGGGHHHHGGHHGHHCHH55A5DFGGHFEF?FFHHH5GHHHGHHHHHHFGFEFGGFAFEEFFEGHHHHHHHHHFFGGHGHHHHGHHGGFFHGHHHGGGGGGHFHHHHGHEHHHHHFHD/CGGGHGGGGGGC
@M02034:409:000000000-BFKT7:1:1102:11055:27202 1:N:0:26
AAAGTCGAGGTGCCTAAAGTGGCAACCCAGACTGCGCGTGGTGTTGGTGGTGTAGAGCTTCCTGTAGCCGCATGGCGTTCGTACTTAAATATGGAACTAACCATTCCAATTTTCGCTGTCTCTTATACACATCTCCGAGCCCACGAGACC
+
AAAAAFAADDAAFFGGF1FBF1FCFEHEGHHGHHHGGGGGGHGGFGHAFCGFGGHAFFGHHFFGGFHHHEE/EEGHGGEGGEGHHHG>BFFHHHFDFGHGHHFHHGFGGHHHHGCFGGEFHHHHGHHFHFFGFFGHE@C@CGHGGCGGGA
@M02034:409:000000000-BFKT7:1:1102:9019:27210 1:N:0:26
AAAGTCGAGGTGCCTAAAGTGACAACCCAGACTTGGTTGCTTGTTGGTGGTGTAGAGCTTCCTGTAGCCGCATGGTGTTCGTACTTAAATATGGAACTAACCATTCCAATTTTCGCTGTCTCTTATACACATCTCCGAGCCCAC
+
BBBBBFBBBBBBGGGGEGGGG5DGHHGGGH2FGHFBBGEA3DGGF22E2AF11AD55AA3BFAEF5B53BE>E?15B1B5B12?B@F33@B4@333BCFG313B34F@?B3GE?>>E?<B?FFG4B?4B3B?F?FBC/<B@/FF
@M02034:409:000000000-BFKT7:1:1102:19884:27218 1:N:0:26
AAAGTCGAGGTGCCTAAAGTGGCAACCCAGACTAAGAAGAAGGTTGGTGGTGTAGAGCTTCCTGTAGCCGCATGGCGTTCGTACTTAAATATGGAACTAACCATTCCAATTTTCGCTGTCTCTTATACCATCTCCGAGCCCACGAGAC
+
CCCCCFCCCCCCGGGGGGGGGGGHHHHGGHEAGFFHCHHFBFGGFHFEEEEFGFF5BDGHFHHH5BFBEEE0EFHGEEGEEEFFGGHHHHHGE333GHHHFCBGHGHBGGHHHB/EEEEEHFFB4GGF32DGH?GECDCF//?C@@DA
@M02034:409:000000000-BFKT7:1:1102:17486:27219 1:N:0:26
AAAGTCGAGGTGCCTAAAGTGGCAACCCAGACTGGGCTTCCGGTTGGTGGTGTATGAGCTTCCTGTAGCCGCATGGCGTTCGTACTTAAATATGGAACTAACCATTCCAATTTTCGCTGTCTCTTATACACATCTCCGAGCCCACGAGAC
+
AAAA3BAA3>>AFFGGGGG6ABFHHHGGGEGGEE2AFBFCGAAAFEFABEBFAFGHFHHHHHHHHEFEF3EE@AEF1/BEFEEHHHHFHGHH4B3BDGBBGHFHFHHH?BGGHHHGA/C/B?FGHG3GGFHHGCDHHDFCFGGHGCC@ED
@M02034:409:000000000-BFKT7:1:1102:12719:27219 1:N:0:26
AAAGTCGAGGTGCCTAAAGTGGCAACCCAGACTGATACGATTGTTGGTGGTGTAGAGCTTCCTGTAGCCGCATGGCGTTCGTACTTAAATATGGAACTAACCATTCCAATTTTCGCTGTCTCTTATACACATCTCCGAGCCCACGAGACC
+
AABC>FBABDB@GGGGGGGGGGGHHHHGGHHGHB3GHHGGAGGBGGH2CEFFGHFFFHHHHHHHHHHGHGGFGE1EEGGGGGHHHHHHHHHHHHFFHHGHFHEGHHGHHHHHHHGGGGGFHHHHHHHHGHHHHHGGFCDCGFGGGG?DFF
@M02034:409:000000000-BFKT7:1:1102:14676:27220 1:N:0:26
AAAGTCGAGGTGCCTAAAGTGGCAACCCAGATCAGCATGCGGTTGGTGGTGTAGAGCTTCCTGTAGCCGCATGGCGTTCGTACTTAAATATGGAACTAACCATTCCAATTTTCGCTGTCTCTTATACACATCTCCGAGCCCACGAGACCG
+
ABAA>FAAD@>>BGGFFGGBEFGFFEGFGED3BBGHFFGFECBEEF1AAAFBFGFHGHGHHHHHBFGEE>E1EFGGFEFEFFEEHFFGGHGHFHFB3BFBFBGHHHHFHHHHHGE/?<B?H?FGHHHFF2FGFFHBCDDBFHGGGGGE.@
@M02034:409:000000000-BFKT7:1:1102:19863:27223 1:N:0:26
AAAGTCGAGGTGCCTAAAGTGGCAACCCAGACTAAGAAGAAGGTTGGTGGTGTAGAGCTTCCTGTAGCCGCATGGCGTTCGTACT
+
>?AA1BAADDAAGGFAB1BG1FEHHHHGGGGGHHHFGGGF0FF1BGGAA/AC/BDDGHFHFHHHDADBEE?//>BF>?>/EF0/B
@M02034:409:000000000-BFKT7:1:1102:17404:27230 1:N:0:26
AAAGTCGAGGTGCCTAAAGTGGCAACCCAGACTTGTTATGCGGTTGGTGGTGTAGAGCTTCCTGTAGCCGCATGGCGTTCGTACTTAAATATGGAACTAACCATTCCAATTTTCGCTGTCTCTTATACACATCTCCGAGCCCACGAGAC
+
>3AAADAAAA>AFGGFGGGGGCFGFHHGGFHGGHFDGADFGEFEEGGEFFBFBFGFGFFHHGHHGFHGGEEEGEGFE?FFE?CHHHHGGFFHGFDFGGHFGGFHHHHGHHHHHHEEGE?DFGHHHHHGF2FHHGHHB@FCGGHGGGGGD
@M02034:409:000000000-BFKT7:1:1102:10320:27232 1:N:0:26
AAAGTCGAGGTGCCTAAAGTGGCAACCCAGACTCGTTATAGTGTTGGTGGTGTAGAGC
+
CCCCCFCCBBABGGGGGGGGGGGHHHHGGHHGH3EGF2F555DGAGA2A2BA13D5A5
@M02034:409:000000000-BFKT7:1:1102:17496:27237 1:N:0:26
AAAGTCGAGGTGCCTAAAGTGGCAACCCAGACTGGGCTTCCGGTTGGTGGTGTATGAGCTTCCTGTAGCCGCATGGCGTTCGTACTTAAATATGGAACTAACCATTCCAATTTTCGCTGTCTCTTATACACATCTCCGAGCCCACGAGAC
+
AABBAFABBBAAGGGGGGGGFFGGHHHGGFHGHFDH222AFFGEEGEBFFEFGFDB5DFGGHFGFBADG3?0>EEFFEFEFE?FEHHGHBFFGFFB?33BFHH3G?FDBFGHHFD<</C??BDHHB3FFHHFG22F2<<@FDGGFCFFGE
@M02034:409:000000000-BFKT7:1:1102:12717:27239 1:N:0:26
AAAGTCGAGGTGCCTAAAGTGGCAACCCAGACTGATACGATTGTTGGTGGTGTAGAGCTTCCTGTAGCCGCATGGCGTTCGTACTTAAATATGGAACTAACCATTCCAATTTTCGCTGTCTCTTATACACATCTCCGAGCCCACGAGAC
+
CCCCCFCCCCABGGGGGGGGGGGHHHHGGHHGHHHHHHGGGHGHHHHEEEFFA3G5BD3F5EGHGGHFFECEEEG1EBEAEB2GE@F3FGHFHF3BFGFHC??GHDHBHHFHFDEFGGGHFGHFFHHDDFF2FGHGFCFGDGFGGGGDG
@M02034:409:000000000-BFKT7:1:1102:12030:27262 1:N:0:26
AAAGTCGAGGTGCCTAAAGTGGCAACCCAGACTCAGGAGTATGTTGGTGGTGTAGAGCTTCCTGTAGCCGCATGGCGTTCGTACTTAAATATGGAACTAACCATTCCAATTTTCGCTGTCTCTTATACACATCTCGAGCCCACGAGACCG
+
AAAB>DAABAAAGGGGGGGGBBFGHGHGGHHGHHHHGHF2BDGGHEGEEGGGHHHHGHHHHHFFHHHHHGGEGEGGE?E?BEBGGGHHHHHHHBGFFHGHHHEHHFFHHGHHHHGGGGGGHGGHHHFHFFFHHHHAB/?BFGG?D<<DGA
@M02034:409:000000000-BFKT7:1:1102:11832:27276 1:N:0:26
AAAGTCGAGGTGCCTAAAGTGGCCACCCAGACTAATTCGAAGGTTGGTGGTGTAGAGCTTCCTGTAGCCGCATGGCGTTCGTACTTAAATATGGAACTAACCATTCCAATTTTCGCTGTCTCTTATACACATCTCCGAGCCCACGAGACC
+
CCCCCFCCCCABFGGGFGGGGGGGGFHGFHGFHHHHHHFEFFFFHHGEFGEFHFGDGHHHHHHHHHHHHGGEFGHHFEGGFEGHHHFFHHHHHGBGFHHHHHHHHHGHHHHHHGEFGGGGHGHHHHHHHFHHHHFGDFDGGFHGGFGGFC
@M02034:409:000000000-BFKT7:1:1102:12029:27280 1:N:0:26
AAAGTCGAGGTGCCTAAAGTGGCAACCCAGACTCAGGAGTATGTTGGTGGTGTAGAGCTTCCTGTAGCCGCATGGCGTTCGTACTTAAATATGGAACTAACCATTCCAATTTTCGCTGTCTCTTATACACATCTCGAGCCCACGAGACCG
+
BBBBBFBBBBAAGGGGGGGGGGGHHHHGGHHGHHHHHGFABFHHHHHGFDECGFGDFGHHHHHHHGHHGEFEGGHFEEFEEEFHHHHHHHHGHHFFFHGHGHGHHFFHHHHHHGEEGGGHHHHHHHHHHHHHHHHHFGGCFHGGGGGFGG
@M02034:409:000000000-BFKT7:1:1102:14492:27281 1:N:0:26
AAAGTCGAGGTGCCTAAAGTGGCAACCCAGACTGGGCCGACTGTTGGTGGTGTAGAGCTTCCTGTAGCCGCATGGCGTTCGTACTTAAATATGGAACTAACCATTCCAATTTTCGCTGTCTCTTATACACATCTCCGAGCCCACGAGAC
+
AAAA>FAAD@2>BFGDFGGABFFFFCGEEFHGHF2A22A22AABGHHBFEAABDEBGGHHHHHFFEFGGEEEGEFBEBEFEEFGHHGFHHHEGGHHHFDCFFFHFDHGHHHHHHGFFGEGHBGFFHHHFGFHBHHHBBCA@/?FCDFF<
@M02034:409:000000000-BFKT7:1:1102:9451:27287 1:N:0:26
AAAGTCGAGGTGCCTAAAGTGGCAACCCAGACTAAGAATAATGTTGGTGGTGTAGAGCTTCCTGTAGCCGCATGGCGTTCGTACTTAAATATGGAACTAACCATTCCAATTTTCGCTGTCTCTTATACACATCTCCGAGCCCACGAGACC
+
BBBBBFBBBBBBFGGGGGGGGGGHHHHGGHHGHHHHHHHHHHHHHFHEFGEFGGHFGHHHGFGFGHHHHGFFFEHHGGGFFFGHHGFBGGBGHHFFGGGGHHFHHHGHHHHHHDEEGGGHHFHHGHFHFGFHHHFHF?C?CGGGGGC?D?
@M02034:409:000000000-BFKT7:1:1102:22514:27297 1:N:0:26
AAAGTCGAGGTGCCTAAAGTGGCAACCCAGACTCCTAAGAATGTTG
+
CCCCCFCCCCCCGGGGGGGGGGGHGHHGGHDCGE3B35B35BGFAF
@M02034:409:000000000-BFKT7:1:1102:18383:27301 1:N:0:26
AAAGTCGAGGTGCCTAAAGTGGCAACCCAGACTGCGAAGCAGGTTGG
+
CBCBBFCBBBAAGGGGGGGFFFGHHHHGGHHGHF3B2AFAB3AB3F?
@M02034:409:000000000-BFKT7:1:1102:9328:27308 1:N:0:26
AAAGTCGAGGTGCCTAAAGTGGCAACCCCAGACTTCTATGACTGTTGGTGGTGTAGAGCTTCCTGTAGCCGCATGGCTTTCGTACTTAAATATGTAACTAACCATTCCAATTTTCGCTGTCTCTTATACACATCTCCGAGCCCACGAGAC
+
AABCAFAABDBBGGGFGGGGGGGHGHHGGCE2FHG5EFGHBDFGGEGGAFEAAF35AAFGHHHHHHFGGFEF0EEE12B?@>G2?BF4BBGF4F44@4FEFB1@BBGGHHFGHH4E/EEA?DFGH4FFH4FFFGHHGDC<CFEGGCCCGG
@M02034:409:000000000-BFKT7:1:1102:9188:27321 1:N:0:26
AAAGTCGAGGTGCCTAAAGTGGCAACCCAGACTACTTGTTATGTTGGTGGTGTAGAGCTTCCTGTAGCCGCATGGCGTTCGTACTTAAATATGGAACTAACCATTCCAATTTTCGCTGTCTCTTATACACATCTCCGAGCCCACGAGACC
+
BBCBBFCCCCCCGGGGGGGGGGGHHHHGGHHGHHHHHHHHGGHHHHHGFGEFHEGGHHGHHHHHHHHFHGGEEGHGGGGFGEFHGHGBHGBGHHGGFGHFHHHHHFHHHGHHHFE?GGGFHHHH?FFF4?2C23BFC@DCGEHGFGCDA?
@M02034:409:000000000-BFKT7:1:1102:21983:27321 1:N:0:26
AAAGTCGAGGTGCCTAAAGTGGCAACCCAGACTCCTGATGCTGTTGGTGGTGTAGAGCTTCCTGTAGCCGCATGGCGTTCGTACTTAAATATGGAACTAACCATTCCAATTTTCGCTGTCTCTTATACACATCTCCGAGCCCACGAGACC
+
AAABAFAADBBBGGGBGGGGFGGGHHHGGHHGHHHHHGHHGHHGHHHFEGFF1BFDFGGHHHHHGFHAEEEEEGHFGGC1?FHHGHHFFGHFE3FBFHHGGGGGGFGHHHHHHGGGGGGHHHHHHHHHGHFHFHFDF?DFGGHGGGGDGG
@M02034:409:000000000-BFKT7:1:1102:16623:27331 1:N:0:26
AAAGTCGAGGTGCCTAAAGTGGCAACCCAGACTCAGAATCCTGTTGGTGGTGTAGAGCTTCCTGTAGCCGCATGGCGTTCGTACTTAAATATGGAACTAACCATTCCAATTTTCGCTGTCTCTTATACACATCTCCGAGCCCACGAGACC
+
>3>>3BA>?>>4BFEFGGGGFDGBCEGEGGEFHHGCGFGGFHHBFEGEFFAB1AGBFGHHFGHHBBFFHEECEGGHEF?FAECGHHGFFHF4EGFBGGHFGHFHFHHFHGHHHHGGGDEFGEGFH4BBFG1BF1GGDC>CCGHA@@/?EF
@M02034:409:000000000-BFKT7:1:1102:8617:27337 1:N:0:26
CAAGTCGAGGTGCCTAAAGTGGCAACCCAGACTAATCCTACTGTTGGTGGTGTAGAGCTTCCTGTAGCCGCATGGCGTTCTTACTTAAATATGGAACTAACCATTCCAATTTTCGCTGTCTCTTATACACATCTCCTAGCCCACGAGACC
+
A1AA1D>A11AAFGGFGF1EAGFGHHCEGA0FHGDGHHHHHHHD2BF/EEEFA1GEFHHHFGBAF2FFFAEEE/0B>EEF/1@FFEFH1BFFEHFF1@@1BG1BGFHHEGGHHHGGFCED2>EEGGFF>EFC<DDF1<1<BGHGBC/CCF
@M02034:409:000000000-BFKT7:1:1102:12977:27341 1:N:0:26
AAAGTCGAGGTGCCTAAAGTGGCAACCCAGA
+
CCCCCFCCCCBCFGGGGGGFGGGHFHHGGHC
@M02034:409:000000000-BFKT7:1:1102:16868:27347 1:N:0:26
AAAGTCGAGGTGCCTAAAGTGGCAACCCAGACTGAGTCTCAGGTTGGTGGTGTAGAGCTTCCTGTAGCCGCATGGCGTTCGTACTTAAATATGGAACTAACATTCCAATTTTCGCTGTCTCTTATACACATCTCCGAGCCCACGAGA
+
AAAB>DAADDAAGGGFGGGGFGGFHGHGFECFGHHHDFGHFE353FABAEBAA3D5DBGGFFGG5AFFFBEEEGHFGEGGGACFGBEFFFFFEBBBFGFGF3FGEFHBBGFHHG?<E/B4F4FGHHGGH2FC33FB?BC<FGC/@<C
@M02034:409:000000000-BFKT7:1:1102:16619:27351 1:N:0:26
AAAGTCGAGGTGCCTAAAGTGGCAACCCAGACTCAGAATCCTGTTGGTGGTGTAGAGCTTCCTGTAGCCGCATGGCGTTCGTACTTAAATATGGAACTAACCATTCCAATTTTCGCTGTCTCTTATACACATCTCCGAGCCCACGAGAC
+
BBBAAFBBBD>AFGGGGGGGGGGHHHHGGHHGGHHHHFF5BGHHGHGAAEAAAAGABAGGFGFHGFFFDEEEFECBE>EAE>EGFFHHHHH4BFBBGHHHHE3GGFHHHHHHHBE/?E?FBBGHFHHBFHF2FGHF?@?BBFHF@ACG?
@M02034:409:000000000-BFKT7:1:1102:8604:27354 1:N:0:26
CAAGTCGAGGTGCCTAAAGTGGCAACCCAGACTAATCCTACTGTTGGTGGTGTAGAGCTTCCTGTAGCCGCAT
+
>1>A1BA11>A1FGGBB11BGGFFF0B0FFFGHFFHDGGHFFHADH/AAEAFHBFFFGHHHHHGDGFEGEE/B
@M02034:409:000000000-BFKT7:1:1102:21881:27362 1:N:0:26
AAAGTCGAGGTGCCTAAAGTGGCAACCCAGACTCCTCGACGGTTGGTGGTGTAGAGCTTCCTGTAGCCGCATGGCGTTCGTACTTAAATATGGAACTAACCATTCCAATTTTCGCTGTCTCTTATAACATCTCCGAGCCCACGAGACCGT
+
AAAAADAADD1ACGGGGGGFGF0BA0F0AGGGHHHGHFAEEEAFGGAFGABBFGFF1GHFHBHFFGH1EE/>EGBEEEFFGHAGG211GGHHGBDCHGHHHBGHHHFBFHHHGGGGGCGHHHHHGGGHFHHFGHGCCCGGCF?CCGGG?C
@M02034:409:000000000-BFKT7:1:1102:8630:27369 1:N:0:26
CAAGTCGAGGTGCCTAAAGTGGCAACCCAGACTCAGTATCCTGTTGGTGGTGTAGAGCTTCCTGTAGCCGCATGGCGTTCGTACTTAAATATGGAACTAACCATTCCAATTTTCGCTGTTCTTATA
+
ABBBBFBBBBBBGCGBFGGGGGGHFHHFGHFGHBFGDFG5DGHHHHH?FGEFHGFDFGHHFHHHHHGHHFGEEFHGGGGGGGFHHGFFBFFHHHDGFGFFHHFGHFGGHGHHHHFEFGGF4FG4G?
@M02034:409:000000000-BFKT7:1:1102:17581:27378 1:N:0:26
AAAGTCGAGGTGCCTAAAGTGGCAACCCAG
+
>1>1AFAA@@>A1GFGGGGBFBFB1GH0BF
@M02034:409:000000000-BFKT7:1:1102:21606:27378 1:N:0:26
AAAGTCGAGGTGCCTAAAGTGGCAACCCAGACTTTGGGGCCGGTTGGTGGTGTAGAGCTTCCTGTAGCCGCATGGCGTTCGTACTTAAATATGGAACTAACCATTCCAATTTTCGCTGTCTCTTATACACATCTCCGAGCCCACGAGACC
+
CCCCCFBCCCCCGGGGGGGGGGGHHHHGGHEGH55B3EAFGGGGGGGEEEGEE3FAEGHGFHHHHFGGHGGEEEC1>EEGFFEEGHHHDGG4FB3BFCGHF03BFFHFGGHHHDDGFD<GGHHHFFGHHGGFGFHBF@CGGGHGCFCG?F
@M02034:409:000000000-BFKT7:1:1102:15925:27386 1:N:0:26
AAAGTCGAGGTGCCTAAAGTGGCAACCCAGACTAAGACGGAGGTTGGTGGTGTAGAGCTTCCTGTAGCCGCATGGCGTTCGTACTTAAATATGGAACTAACCATTCCAATTTTCGCTGTCTCTTATACACATCTCCGAGCCCACGAGACC
+
AABA3FAA?D>>BFFFGGGBFBGGGHHGEFHGHH33B3A222AAFGGEFEEABGFFGFHHHHHFFHHHHGEGGEFEEEEGEECGHHHHHHFHGHGGGFGHHHGHFHHHHHHHHFGGGGFFHFHHHHGHHHFGFHHHGGGCGFGGCCGDGC
@M02034:409:000000000-BFKT7:1:1102:21619:27390 1:N:0:26
AAAGTCGAGGTGCCTAAAGTGGCAACCCAGACTTGGGGGCCGGTTGGTGGTGTAGAGCTTCCTGTAGCCGCATGGCGTTCGTACTTAAATATGGAACTAACCATTCCAATTTTCGCTGTCTCTTATACACATCTCCGAGCCCACGAGACC
+
A@ABBF@ADBAAACGG4FFBFGGFB4GEGFGCGGHHGGGEGGGEEEFEFG1BBBGFGHHHFFGFFFHEGE>EEEGBEEF??EB?GGB3GHFFHGFGEGFCGHHHGBGFHHHHHGGCGGDFHHHHGHHGBFGFCG?DC@F>CEFGDCFDDE
@M02034:409:000000000-BFKT7:1:1102:13778:27393 1:N:0:26
AAAGTCGAGGTGCCTAAAGTGGCAACCCAGACTATTAAGAAGGTTGGTGGTGTAGAGCTTCCTGTAGCCGCATGGCGTTCGTACTTAAATATGGAACTAACCATTCCAATTTTCGCTGTCTCTTATACACATCTCCGAGCCCACGAGAC
+
ABAAAFAAD@>>ABGFGGGBBBFBFAFEFCGGGHHHHGFGHFFBGHGAFFBFB3EBGDFGHGHFFFFFGEEEFEFBEBEE??BFGHGGGHFFFDDFGHHFGGGHHHHGHHHHHHEAED?FE4GHHHHHGGHHHHHF?B@>CEGFCGGG?
@M02034:409:000000000-BFKT7:1:1102:11711:27394 1:N:0:26
AAAGTCGAGGTGCCTAAAGTGGCAACCCAGACTAGTTATGCGGTTGGTGGTGTAGAGCTTCCTGTAGCCGCGTGGCGTTCGTACTTAAATATGGAACTAACCATTCCAATTTTCGCTGTCTCTTATACACATCTCCGAGCCCACGAGACC
+
CCCCCFCCCBABGGGGGGGGGGGHHHHGGHHGHHBFGGHHHGGGCG?BAEFE13D5A5BGFHHHABADBBE0>EE?E?EEE?2FGHH3BFGFDD33FFGH303FGBH4FGFHB4><CA?F?DFD3DHDGFHCHFG2E?C?/FCFCG-E.F
@M02034:409:000000000-BFKT7:1:1102:17625:27402 1:N:0:26
AAAGTCGAGGTGCCTAAAGTGGCAACCCAGACTAATTAGACGGTTGGTGGTGCAGAGCTTCCTGTAGCCGCATGGCGTTCGTACTTAAATAT
+
>?AA>BA>A>>4BFGA44B6AAFHHHHGGHGFGFGFDAFG3BEA2AAA1EE133DA1BF3BFBBA5DB3EEEE1B1>1>?1??CFBFFDEB@
@M02034:409:000000000-BFKT7:1:1102:9489:27416 1:N:0:26
AAAGTCGAGGTGCCTAAAGTGGCAACCCAGACTGGGGCGGGGGTTGGTGGTGTAGAGCTTCCTGTAGCCGCATGGCGTTCGTACTTAAATATGGAACTAACCATTCCAATTTTCGCTGTCTCTTATACACATCTCCGAGCCCACGAGAC
+
AA11>D1ADDAAGGFGGFGGGCFFFHFAFAGFHHFAE0AEE/EEE/EFGC/FFBG2FGHHBCFDB@F@1?BCCGHHGGGC/CGHHHF1<FFFFHG1CG<<GHHFHHEGHDGGHGGCFCEFHCBGGGCG0C0CB90BF-@-AEEE-A@B?
@M02034:409:000000000-BFKT7:1:1102:17639:27419 1:N:0:26
AAAGTCGAGGTGCCTAAAGTGGCAACCCAGACTAATGATG
+
ABCBAFAABBAAGGGGGGGGGFGGHHHGGHHGHGF55555
@M02034:409:000000000-BFKT7:1:1102:21500:27421 1:N:0:26
ACAGTCGAGGTGCCTAAAGTGGCAACCCAGACTCAGCATTATGTTGGTGGTGTAGAGCTTCCTGTAGCCGCATGGCGTTCGTACTTAAATATGGAACTAACCATTCCAATTTTCGCTGTCTCTTATACACATCTCCGAGCCCACGAGAAC
+
>3>AAFABDD>ABEFGGGGGFDFBFAF2FBCFGFHFADFHHHHHHD2AFEBBF3D5DDAGH3FDGGHHHEAAEEG?@1E?B?BEGGF3FG@FGF3BEFGHGGHHGHHEDF3GF4E>EE?GBGG?4BGDGBFFGDGFECCCCGHGG/<?/?
@M02034:409:000000000-BFKT7:1:1102:18540:27429 1:N:0:26
AAAGTCGAGGTGCCTAAAGTGGCAACCCAGACTAATAGTCTTGTTGGTGGTGTAGAGCTTCCTGTAGCCGCATGGCGTTCGTACTTAAATATGGAACTAACCATTCCAATTTTCGCTGTCTCTTATACACATCTCCGAGCCCACGAGAC
+
BBBABFBBBB>AGGGGGGGGGGGHHHHGGHHGHHHH55555DGHHHHEFGEFGHHEFFHHHHHHGHHFHE0EEFHGEEEFFFHHHHHGHHHHHHFGHHEGHHHHHHHHGHHHHHGGGGGGHGHHHHHHBGFGHHHHF?@@CGHGGCCGG
@M02034:409:000000000-BFKT7:1:1102:14396:27432 1:N:0:26
AAAGTCGAGGTGCCTAAAGTGGCAACCCAGACTTATTAGCTTGTTGGTGGTGTAGAGCTTCCTGTAGCCGCATGGCGTTCGTACTTAAATATGGAACTAACCATTCCAATTTTCGCTGTCTCTTATACACATCTCCGAGCCCACGAGAC
+
AAAA3DAA@@>>AGGFGGFBABFFGGFGFGHGHFGHBDG35DFADFHAFF?CABGDGFGHHHGHA5FFGEGGGGGHG>EFGEFEFHF3GFFHF3BB3EHCFGGGHHGGHHHHHGG/EGEGHGFHHHHGFBG22FFGDCGD//?C@@CDD
@M02034:409:000000000-BFKT7:1:1102:21129:27471 1:N:0:26
AAAGTCGAGGTGCCTAAAGTGGCAACCCAGACTCCGTATTAGGTTGGTGGTGTAGAGCTTCCTGTAGCCGCATGGCGTTCGTACTTAAATATGGAACTAACCATTCCAATTTTCGCTGTCTCTTATACACATCTCCGAGCCCACGAGACC
+
ABBBAFBBCCBBGGGGGGGGGGGHHHHGGHHGHFFEABF3FGHFHHGEGGEFHHHHHHHHHHHHHHHHHGGGGGHHGGGGGGHHHHHHHHHHHGHHHHGGHHHHHHHHHHHHHHGGGGFFHHHGHHHHHHGHHHHGG?DCGGHGGCCFFG
@M02034:409:000000000-BFKT7:1:1102:19033:27474 1:N:0:26
AAAGTCGAGGTGCCTAAAGTGGCAACCCAGACTATTTTTGGGGTTGGTGGTGTAGAGCTTCCTGTAGCCGCATGGCGTTCGTACTTAAATATGGAACTAACCATTCCAATTTTCGCTGTCTCTTATACACATCTCCGAGCCCACGAGACC
+
CCCCCFCCCCBCGGGGGGGGGGGHHHHGGHHGH35A55DEE2EEEFGEAEFCA3F5AFGGFHHHFFHHGEGCEEC1>>E?E?BGFFG3FGEEFB?FFHHH3F3GFFHFHHGHHFEEFDGHHGHHFFFDFFDFHDFDCBGGGFHGGGGGGG
@M02034:409:000000000-BFKT7:1:1102:10823:27487 1:N:0:26
AAAGTCGAGGTGCCTAAAGTGGCAACCCAGACTAATGGTCTGGTTGGTGGTGTTGAGCT
+
BBAAAFBBB?AABFGFCGGGGGGHCHCEFFEFHD3F55D55BGHF?2A2AFA11B5A35
@M02034:409:000000000-BFKT7:1:1102:10805:27539 1:N:0:26
AAAGTCGAGGTGCCTAAAGTGGCAACCCAGACT
+
AABAAFBBBBABGGGGGGGGGGGHGHHGGHAFH
@M02034:409:000000000-BFKT7:1:1102:12264:27550 1:N:0:26
AAAGTCGAGGTGCCTAAAGTGGCAACCCAGACTCGTCAGCCTGTTGGTGGTGTAGAGCTTCCTGTAGCCGCATGGCGTTCGTACTTAAATATGGAACTAACCATTCCAATTTTCGCTGTCTCTTATACACATCTCCGAGCCCACGAGAC
+
BBBBBFBBBBBBGGG5FGGGGGGHHHHGGHHGHHAFEHEH3GGGHHHEFEEGHDFAFGGHHHHHHHGFHFGEFGHFGGGGGEGHHHGFGHHHHHBFGGHHHHEGDGHG4FGH44>/ED/?4BBF3FD?GH222?F2C@/B@/??C//AA
@M02034:409:000000000-BFKT7:1:1102:12247:27558 1:N:0:26
AAAGTCGAGGTGCCTAAAGTGGCAACCCAGACTCCGTATCTGGTTGGTGGTGTAGAGCTTCCTGTAGCCGCATGGCGTTCGTACTTAAATATGGAACTAACCTTCCAATTTTCGCTGTCTCTTATACACATCTCCGAGCCCACGAGACCG
+
AABABFCCCCAAGGGGBGGGGGGHGGHGGHHGHHHEBGHHGHHHHGGAFGBFGFHFGHHHHCHHGHHHHGEEEEHGFFGFEEGHHHHGHHHHHGDGGHHHHFHHHGHFHHHHHFEFFEHHHHHHHHFHHFGGHHHGCGGDFGGGGCGGGG
@M02034:409:000000000-BFKT7:1:1102:11760:27568 1:N:0:26
AAAGTCGAGGTGCCTAAAGTGGCAACCCAGACTGATGGGGAGGTTGGTGGTGTAGAGCTTCCTGTAGCCGCATGGCGTTCGTACTTAAATATGGAACTAACCATTCCAATTTTCGCTGTCTCTTATACACATCTCCGAGCCCACGAGAC
+
AAAAA3AADDAABGGGF1FFGFGHF0EEFH0FG1BGGHHGGGGEHHG/AEEFGEG2DFGHHHHHGHGBFE/>EFHGEEEGE?FFGHHFHHHGGHGFBGHEGFFHHHFGHGGHHBEEEGEHHGHHFGFHBCBGGHHFC@C<@/FFC@@CF
@M02034:409:000000000-BFKT7:1:1102:17454:27590 1:N:0:26
AAAGTCGAGGTGCCTAAAGTGGCAACCCAGACTACGACGAAGGTTGGTGGTGTAGAGCTTCCTGTAGCCGCATGGCGTTCGTACTTAAATATGGAACTAACCATTCCAATTTTCGCTGTCTCTTATACACATCTCCGAGCCCACGAGACC
+
A@A?AFABD@>>BEFGGGGGFBACGHCEAEAFCF3BAAA?EAEGGHGEFF1AAEE5DDGGFGHFBDDDBB>@EEFGEEE???BEFGFGDGBFFFBDFCBGHHFHFHFFFHHHHGEDGD??DBH3DFHGDGGFFHGHB@C@@AGF@C?E.>
@M02034:409:000000000-BFKT7:1:1102:10355:27590 1:N:0:26
AAAGTCGAGGTGCCTAAAGTGGCAACCCAGACTCAGACGTCTGTTGGTGGTGTAGAGCTTCCTGTAGCCGCATGGCGTTCGTACTTAAATATGGAACTAACCATTCCAATTTTCGCTGTCTCTTATACACATCTCCGAGCCCACGAGACC
+
BBBBBFBBBBBBGGGBFGGGGGGHHHHGGHHGGFHHBGGBFGGHHHHGGGGGHHGGHHHHHHHHHHHHHGGEGGHHGGGGGGHHHHHHHHHHHHHHHHHGHHHGHHFHHHHHHHGGGGGHGHHHHHGHHHBGGHFFFF/BBFHGCGFDGF
@M02034:409:000000000-BFKT7:1:1102:15212:27602 1:N:0:26
AAAGTCGAGGTGCCTAAAGTGGCAACCCAGACTTAGTCTGGGGTTGGTGGTGTAGAGCTTCCTGTAGCCGCATGGTGTTCGTACTTAAATATGGAACTAACTATTCCAATTTTCGCTGTCTCTTATACACATCTCCGAGCCCACGAGA
+
AAAA>FAAD@>ACGFGFGFBBFFFHCFGGGHDBHFBDGGGHHGEEEFEF1EABAF5B5BF5GGHF5EBBEG0E>15B1B4B>?1?4GDF4GBBF3BFG33@34B?BG4FB3GG4E/<E/F44FBBFF4B2B22FDD<@B?<FF?<</?
@M02034:409:000000000-BFKT7:1:1102:10347:27605 1:N:0:26
AAAGTCGAGGTGCCTAAAGTGGCAACCCAGACTAAGCCGTCTGTTGGTGGTGTAGAGCTTCCTGTAGCCGCATGGCGTTCGTACTTAAATATGGAACTAACCATTCCAATTTTCGCTGTCTCTTATACACATCTCCGAGCCCACGAGACC
+
BBBBBFABBBBBGGGFGGGGGGGHHHHGFHHGH3GG33AAE2BFGHHGFGEGHGGGHHHHHHHHHHHHHGGFFGHHGFGGGGHHHHHGGHHHHHGFFHGHFHGHHGFHHGGHHGGEGGGHHGHHHHHHGHBHHFFHD/@CGGHGGGFDF<
@M02034:409:000000000-BFKT7:1:1102:15191:27606 1:N:0:26
AAAGTCGAGGTGCCTAAAGTGGCAACCCAGACTCAGAATCGGGTTGGTGGTGTAGAGCTTCCTGTAGCCGCATGGCGTTCGTACTTAAATATGGAACTAACCATTCCAATTTTCGCTGTCTCTTATACACATCTCCGAGCCCACGAGAC
+
AABA>FAADD>>GGGGGGFBFFGHHHHGGHHGH3GHB5F52AEAFEGAFEEFFFEEGHGHHHHHGGHHHGGGGEFGGEGGGFHHHHHHHHHGHHHHHHHGHHHHHHHGHHHHHGGGGGGHFFGHHHFHHHFGHEHHDCGGGFHGGGCEG
@M02034:409:000000000-BFKT7:1:1102:12844:27660 1:N:0:26
AAAGTCGAGGTGCCTAAAGTGACAACCCAGACTATGGGGGTT
+
AAAAAFAADDAAGGGGF1GAG3FAFCEGGGCGHF1G1BE?/A
@M02034:409:000000000-BFKT7:1:1102:11776:27671 1:N:0:26
AAAGTCGAGGTGCCTAAAGTGGCAACCCAGACTATTCTTCTTGTTGGTGGTGTAGAGCTTCCTGTAGCCGCATGGCGTTCGTACTTAAATATGGAACTAACCATTCCAATTTTCGCTGTCTCTTATACACATCTCCGAGCCCACGAGACC
+
CCCBAFBACBCCGGGGFGGGGGGHHAGEGHHGHHHHHHHHHHHEHHHEFGEGHHGFGHHHHHHHGHHHHEGEGGHAEEGGGGHHHHHGHHHHHHGGGHHGHHHHHFGHHHHHHHGGGGGGGHHFDHHHFFHHHHHBFCC/CFHGCBCFGG
@M02034:409:000000000-BFKT7:1:1102:18395:27672 1:N:0:26
AAAGTCGAGGTGCCTAAAGTGGCAACCCAGACTACGCCTCCGGTTGGTGGTGTAGAGCTTCCTGTAGCCGCATGGCGTTCGTACTTAAATATGGAACTAACCATTCCAATTTTCGCTGTCTCTTATACACATCTCCGAGCCCACGAGAC
+
BBBBBFBBDD>AGFGGGGGDGGGHHHHGFHHGFHHE2AB2FAEAEGEAFEBFAEGFGGHFHHHHFFGFHE>EEEFCEBEFE?CFGHHHHHHGFF?DGGFHHHFHHHHGHHHGHHEEFD?BG3GHHHFGGGFHFHHH?BDCDGHGDGGGD
@M02034:409:000000000-BFKT7:1:1102:21849:27674 1:N:0:26
AAAGTCGAGGTGCCTAAAGTGGCAACCCAGACTTCTGGTCCTGTTGGTGGTGTAGAGCTTCCTGTAGCCGCATGGCGTTCGTACTTAAATATGGAACTAACCATTCCAATTTTCGCTGTCTCTTATACACATCTCCGAGCCCACGAGACC
+
CCCCBFCCCBAAGGGGGGGGGGGHHHHGGHHGHHHHHHHHFHHFGHHEFGEFHFG5FDHHHHHHGFGEGEEEEEHFEEFFFFFHHHHBGHGGGFE3GGHHCBDGHFHGHHHHHGGGGGGHHHHFFHFGDBGGGGGFE/CCFCEFC//CEF
@M02034:409:000000000-BFKT7:1:1102:17885:27680 1:N:0:26
AAAGTCGAGGTGCCTAAAGTGGCAACCCAGACTGCTACTCCGGTTGGTGGTGTAGAGCTTCCTGTAGCCGCATGGCGTTCGTACTTAAATATGGAACTAACCAT
+
A3>AAFABD@>ABFFGGGGFGBFFFHGGGHAFFH3D55AF3AEAEEEEFEAAAFFFAFFHFFFG5AG5B?>>EEA1>?EFE?BFF4FGFHEG@F3?3FEC30BF
@M02034:409:000000000-BFKT7:1:1102:19655:27688 1:N:0:26
AAAGTCGAGGTGCCTAAAGTGGCAACCCAGACTCCTCCTCATGTTGGTGGTGTAGAGCTTCCTGTAGCCGCATGGCGTTCGTACTTAAATATGGAACTAACCATTCCAATTTTCGCTGTCTCTTATACACATCTCCGAGCCCACGAGACC
+
BBBCAFBCCCCBGGGGGGGGGGGHHHHGGHHGHHHHHHHHHHHGHHHEFGGGGFGFGHHHHHHHHHGGHGGEFGHHGGGGGGHHHHHGHHGHHHGGGHHGHHFHGHHGHHHHHHGGGGGGHHHHHHHHGFHHHHGHGFGDGGHGG?DGGF
@M02034:409:000000000-BFKT7:1:1102:21427:27700 1:N:0:26
AAAGTCGAGGTGCCTAAAGTGGCAACCCAGACTAAGGTTATGGTTGGTGGTGTAGAGCTTCCTGTAGCCGCATGGCGTTCGTACTTAAATATGGAACTAACCATTCCAATTTTCGCTGTCTCTTATACACATCTCCGAGCCCACGAGACC
+
33>AAFABBD>AGGGGGGGGGGGHHGHGGGGGHHHHCDGHHHHHGAEEGGAFGGGAFHHHHGGHGFHGHEE0EBG?EEE?EE?GGHGFHG4FGF33BGBFGFFGHHDGFGHHHHGEGFEGHHHHFHHHHGFHHGGFECGCGGEGGCCE?C
@M02034:409:000000000-BFKT7:1:1102:19421:27703 1:N:0:26
AAAGTCGAGGTGCCTAAAGTGGCAACCCAGACTGTGGCTCCTGTTGGGGTGTAGAGCTTCCTGTAGCCGCATGGCGTTCGTACTTAAATATGGAACTAACCATTCCAATTTTCGCTGTCTCTTATACACATCTCCGAGCCCACGAGACCG
+
BBBBBFBBBBAAGGGGGGGGGGGHHHHGEHHGHHHHHHHHGHHHHHHGGEEEFGFHGHHGHHHGGHHHEECGFHGGECFFFCFGHGGGFGHHHFHGHDGGHFGHHGHBGHHHHGGGGEGHHHHHHHFHHFFHHGHGCFGCEGGGGGGGGG
@M02034:409:000000000-BFKT7:1:1102:20627:27705 1:N:0:26
AAAGTCGAGGTGCCTAAAGTGGCAACCCAGACTGGGGGGGGGGTTGGTGGTGTAGAGCTTCCTGTAGCCGCATGGCGTTCGTACTTAAATATGGAACTA
+
>>A>>@AABBBBGGFFFGGBGFGGHHGGGHHGHHHEGGGGFFF-@D?DEF.9;9B/B9FFF/BFFBFF/D999;F;BDF.AA9AEFFBFFE9BFFF//B
@M02034:409:000000000-BFKT7:1:1102:12108:27750 1:N:0:26
AAAGTCGAGGTGCCTAAAGTGGCAACCCAGACTAAGAATCAGGTTGGTGGTGTAGAGCTTCCTGTAGCCGCATGGCGTTCGTACTTAAATATGGAACTAACCATTCCAATTTTCGCTGTCTCTTATACACATCTCCGAGCCCACGAGACC
+
AAAAAFAADDAAGFG1BGGGGGFABEGEFCGAGHFCGHHHCGHHHHEAAEEEA1D2D1BF1GAFB2DDBEA/EFC0E?F>E?GHGHFB1GBGF@11B1F1@FDGHHH22G>GH2>/E?/BBDFGGGBFF1GCGFH1CC@C?FHGGGGC/F
@M02034:409:000000000-BFKT7:1:1102:14103:27777 1:N:0:26
AAAGTCGAGGTGCCTAAAGTGGCAACCCAGACTAATCTGTCTGTTGGTGGTGTAGAGCTTCCTGTAGCCGCATGGCGTTCGTACTTAAATATGGAACTAACCATTCCAATTTTCGCTGTCTCTTATACACATCTCCGAGCCCACGAGAC
+
BAAAAFAA??2>BEGGFGG6FBFFHFHEFEHGFHHFDFG5AFEFHHEAFEAAB3A5F5FGHFHGBFDDGEEAEEF?E?0FEBB1FGHFGGHHGBDFGFFFGHHHHHHFHHGHHFEEED?FGBGHFHHHFFHFFGHG<BCDGGHE@@CD?
@M02034:409:000000000-BFKT7:1:1102:20282:27811 1:N:0:26
AAAGTCGAGGTGCCTAAAGTGGCAACCCGGACTGAGAAGCATGTTGGTGGTGTAGAGCTTCCTGTAGCCGCATGGCGTTCGTACTTAAATATGGAACTAACCATTCCAATTTTCGCTGTCTCTTATACACATCTCCGAGCCCACGAGACC
+
ABAABFABDBAAFGGGGGGFGDFBBFG?2AAFEHHGGGFFGHHHGHHEFCBFHFGDFGHHHFHFFGGGHGEEEEHFEEEFE>BFGHGFGGDFFGEGHHHHHHHHHHGGHHHHHGGFGGGHHHHHFGHHGHFGHHHGFCCDGGHGCDGGGF
@M02034:409:000000000-BFKT7:1:1102:10918:27822 1:N:0:26
AAAGTCGAGGTGCCTAAAGTGGCAACCCAGACTGAGCTGGGTGTTGGGGTTGTTGTGC
+
BBBBBFBBBBBBGGGGGGGGGGGHHHHGGHHGH3BG35BF2GGEAGA0A1AAA1B215
@M02034:409:000000000-BFKT7:1:1102:10899:27826 1:N:0:26
AAAGTCGAGGTGCCTAAAGTGGCAACCCAGACTGAGCTGGTTGTTGGTGGTGTAGAGCTTCCTGTAGCCGCATGGCGTTCGTACTTAAATATGGAACTAACCATTCCAATTTTCGCTGTCTCTTATACACATCTCCGAGCCCACGAGACC
+
AAAAAFAADDABGGGFFGGGFGGHHHHGGGHFHFHHG5EG3FEAABGFFGEFAFGBGHGHFGHHGBFDFEEEEFHHEEEGGGGHFFGFFGHGHFB3GHFFHHGFGGFHGHHHHGEFGGFFHHHHHGDFDGFHFFGFDC/BFAG/@A@AFF
@M02034:409:000000000-BFKT7:1:1102:10911:27839 1:N:0:26
AAAGTCGAGGTGCCTAAAGTGGCAACCCAGACTGAGCTGGTTGTTGGTGGTGTAGAGCTTCCTGTAGCCGCATGGCGTTCGTACTTAAATATGGAACTAACCATTCCAATTTTCGCTGTCTCTTATACACATCTCCGAGCCCACGAGAC
+
BBBBBFBBBDAAFGGGGGGFFGGHHHHG2FGGHHHFGGFFFGGGHFHGFGABFDGDBFFGGFGFGGHGHFA0EBGBEEEFBBBGHHGFGHEHHHDFFGDGHHFHHHHFHHHHHGGGFDGBGHHHFHDFFGHHGHFGC?C>><GGCAC<?
@M02034:409:000000000-BFKT7:1:1102:18170:27849 1:N:0:26
AAAGTCGAGGTGCCTAAAGTGGCAACCCAGACTAATA
+
AABA>DAAD>>4BA5BGGFD54BFHFHGGHHAGG355
@M02034:409:000000000-BFKT7:1:1102:12119:27851 1:N:0:26
AAAGTCGAGGTGCCTAAAGTGGCAACCCAGACTATTGAGGATGTTGGTGGTGTAGAGCTTCCTGTAGCCGCATGGCGTTCGTACTTAAATATGGAACTAACCATTCCAATTTTCGCTGTCTCTTATACACATCTCCGA
+
AABBAFBBBD?AGGGGGFBGFGGHHHHGGHHGHHHHHHHG3FGAGGGECDGEGHFBBDGFHGAGGFGGFGEEGAGCEGGFEEFHHHGFDHHGHHGBCGFFGHFFHBGFHHHHHEEGGGGHGFHHHGFHHGFFHHF2/B
@M02034:409:000000000-BFKT7:1:1102:18703:27852 1:N:0:26
AAAGTCGAGGTGCCTAAAGTGGCAACCCAGACTGGGACGTCTGTTGGTGGTGTAGAGCTTCCTGTAGCCGCATGGCGTTCGTACTTAAATATGGAACTAACCATTCCAATTTTCGCTGTCTCTTATACACATCTCCGAGCCCACGAGACC
+
BBBBBFB3DDAAGGGGGFGFGGGHHHGGGHHGHHGGFHEEFHGHHHHEFFEFFEGDBGHHFHHHFFGFGEEEGGHFFEE?EEBFGGFFFGGHHH@GHHHHFHFHHGHGFGHHHFEEFGGHHHHHGHGFFGHHGHG1ECGGCFHGGDCFDF
@M02034:409:000000000-BFKT7:1:1102:16680:27863 1:N:0:26
AAAGTCGAGGTGCCTAAAGTGGCAACCCAGACTATGATGAGGGTTGGTGGTGTAGAGCTTCCTGTAGCCGCATGGC
+
>?AA3BAAD>>>BGCBGB4BBDFGGHFFGFHFFB55555DCFGAFAEACEEF1BFDFGFFHHAFFEGBFACE111B
@M02034:409:000000000-BFKT7:1:1102:11588:27874 1:N:0:26
AAAGTCGAGGTGCCTAAAGTGGCAACCCAGACTCATCATCCTGTTGGTGGTGTAGAGCTTCCTGTAGCCGCATGGCGTTCGTACTTAAATATGGAACTAACCATTCCAATTTTCGCTGTCTCTTATACACATCTCCGAGCCCACGAGACC
+
BABBBFABBDAAFGGGGGGFGGGHHHHEGDHGH3BD5DFBEGGGGFHGGGGEFGGGGHHHFHHHGDFEGGGEFEHHEFGGFGHGGHHGHHHHHHFFHHGGEFFFGDGHHHHHHFFGGGEFHHHFFG4FFFHHGHHDF?CCGFHEBACFGA
@M02034:409:000000000-BFKT7:1:1102:14416:27886 1:N:0:26
AAAGTCGAGGTGCCTAAAGTGGCAACCCAGACTCAGCCGTCTGTTGGTGGTGTAGAGCTTCCTGTAGCCGCATGGCGTTCGTACTTAAATATGGAACTAACCATTCCAATTTTCGCTGTCTCTTATACACATCTCCGAGCCCACGAGAC
+
ABBAAFAAD?>>BGGFGGGBGFGGHFHGGFHFGHHHGHEFGHGHHHHBFFEABAEDGGHHHEHHFEFFGEEEG?CBEBE1BBBEGHHFGHFFFFFFEGDCGGFHFHHHHHHHHHEAGF?BFGHHFHFFD?FG2GBD?CF/BGGF@ACDC
@M02034:409:000000000-BFKT7:1:1102:12643:27886 1:N:0:26
AAAGTCGAGGTGCCTAAAGTGGCAACCCAGACTTAGGATATGGTTGGTGGTGTAGAGCTTCCTGTAGCCGCATGGCGTTCGTACTTAAATATGGAACTAACCATTCCAATTTTCGCTGTCTCTTATACACATCTCCGAGCCCACGAGAC
+
AAAAAFAADB2AGBFBFGGGGGGHCGHGCGEFHHGGHGHHHFFGHFGEFGEGHFGDFDGHHFHFFFFBFEEEEEHFFE/EE>2?FD4DGHGFHEFFFHFGHFFFFEDF4GHHH4EEEFEFBFGH?BGGHFF1?DFBABCC/F/FB/<?E
@M02034:409:000000000-BFKT7:1:1102:16683:27889 1:N:0:26
AAAGTCGAGGTGCCTAAAGTGGCAACCCAGACTGGGAAGAGGGTTGGTGGTGTAGAGCTTCCTGTAGCCGCATGGCGTTCGTACTTAAATATGGAACTAACCATTCCAATTTTCGCTGTCTCTTATACACATCTCCGAGCCCACGAGACC
+
BBBAAFBBDBAAGGGGGGGGGFGGGHHGGEGGF32A23BF2EEBGEGAFEBFFFGFEFHHHHHFFFFFFE>EEGGGEEEFEEFHHHHHHHHHGFFFGHGEGHFHHHHGHHHHHHFFGE?FGGHHHHGHFHFGHHGGCCG<CFGGCCGGEA
@M02034:409:000000000-BFKT7:1:1102:21133:27893 1:N:0:26
AAAGTCGAGGTGCCTAAAGTGGCAACCCAGACTGCTAATCCTGTTGGTGGTGTAGAGCTTCCTGTAGCCGCATG
+
A?ABAFBADDBAGGGGGFEGGGFHHHHGGHHGHGHGHHHEBFGBBBF2A2E113D5AAG35F5BFADAAEFAE?
@M02034:409:000000000-BFKT7:1:1102:17520:27911 1:N:0:26
AAAGTCGAGGTGCCTAAAGTGGCAACCCAGACTGGTGCGGGTGTTGGTGGTGTAGAGCTTCCTGTAGCCGCATGGCGTTCGTACTTAAATATGGAACTAACCATTCCAATTTTCGCTGTCTCTTATACACATCTCCGAGCCCACGAGACC
+
A?AA>DAADDAAGGGGGGGGEFFHHHHGGGHGGGEGHFEEGAEAEFEBAEBCADFEAAFFGGGGBDE@B?EEEGFGEEFFGFFHHHHHFHHGFFFBFGFFFGFGHGHFHHHGHHDCFA?FFGHHHHFGFGDFFGGGBCCCGGHFGGGFFC
@M02034:409:000000000-BFKT7:1:1102:11719:27912 1:N:0:26
AAAGTCGAGGTGCCTAAAGTGGCAACCCAGCCTAGGGAGGCTGTTGGTGGTGTAGAGCTTCCTGTAGCCGCATGGCGTTCGTACTTAAATATGGAACTAACCATTCCAATTTTCGCTGTCTCTTATACACATCTCCGAGCCCACGAGAC
+
AAAAAFBB?DBACFFGGGG6FGG4F4BEFG22FGFE2FEA2CFGGHEAF?BBF3F5BDGGG3FDF5G5AE0>EEF1EEE?BEGFGHGF3FE4FG33BG3GBAHFF4FGFHFHH4<EFDE3GGGDGH2BFF??FGHHE/>BDFG/><DDA
@M02034:409:000000000-BFKT7:1:1102:19529:27919 1:N:0:26
AAAGTCGAGGTGCCTAAAGTGGCAACCCAGACTTCGGATTTGGTTGGTGGTGTAGAGCTTCCTGTAGCCGCATGGCGTTCGTACTTAAATATGGAACTAACCATTCCAATTTTCGCTGTCTCTTATACACATCTCCGAGCCCACGAGACC
+
AABBAFCCCBCCGGGGGGGGGGGHHHHGGHHGHGHGEGGEHHHFGGGFEGGGFHGFFGHHHHHHFGGGHFGFGGHGFEGGGGHHGHHHHHHHFGFFHHGFFHBGHFGFHHHHHHGGGFGHHGHHHHHHFGFFGFGBECGGGGHGG@DGGG
@M02034:409:000000000-BFKT7:1:1102:20012:27922 1:N:0:26
AAAGTCGAGGTGCCTAAAGTGGCAACCCAGACTAGGGGGCTGGTTGGTGGTGTAGAGCTTCCTGTAGCCGCATGGCGTTCGT
+
AAAAAFA?DDAAGGG1BAG3BFFHHHHFGHHGHF10FEGGCGFFFEC/A?EFA1DADGEHEGFGGBGFDEG>E>>0>?>F/>
@M02034:409:000000000-BFKT7:1:1102:12988:27923 1:N:0:26
AAAGTCGAGGTGCCTAAAGTGGCAACCCAGACTAGTTTGAAGGTTGGTGGTGTAGAGCTTCCTGTAGCCGCATGGCGTTCGTACTTAAATATGGAACTAACCATTCCAATTTTCGCTGTCTCTTATACACATCTCCGAGCCCACGAGAC
+
>AAA>B>AADABGGGGGFGGGGFFHHHGGGHGH3BF5555DGFGFEFEFEGGHFHGHGHHHHHHHEHHHGGCGEFFEE/BE1?GHH4GGEFGHF33FHGFGF3FGGHFEHGFHE@E//??FDGHGBDH?GHHGHHEGFCFGGEGGG/AD
@M02034:409:000000000-BFKT7:1:1102:13176:27927 1:N:0:26
AAAGTCGAGGTGCCTAAAGTGACAACCCAGACTCCTCTTCCTGTTGGTGGTGTAGAGCTTCCTGTAGCCGCATGGCGTTCGTACTTAAATATGGAACTAACCATTCCAATTTTCGCTGTCTCTTATACACATCTCCGAGCCCACGAGACC
+
BBBBAFAADDABGGFGGGGGGGHHGGEGGGHGHHHHHHHHHHGHHHHEGFGFGFHGHFHHHHHHFHHGHGGFFGHHGGGGFEGHGHHDHHHHFHHHGHHHHHHHHGFGFHHHGHGGGGGHHHHHFHFDBCFHHHHHGCCDGGFGGCFGFF
@M02034:409:000000000-BFKT7:1:1102:17517:27932 1:N:0:26
AAAGTCGAGGTGCCTAAAGTGGCAACCCAGACTGGTGCGGGTGTTGGTGGTGTAGAGCTTCCTGTAGCCGCATGGCGTTCGTACTTAAATATGGAACTAACCATTCCAATTTTCGCTGTCTCTTATACACATCTCCGAGCCCACGAGACC
+
BCCBBFBBDD>>FGGGGGFBGFGHHHHGGHHGHHFEF3E?F0EEFHHFFFEFFEGFGFHHHHHFFGHHHEEEGEFFEEEFEEGHHHHHHGGHGFEFGHHFGHBGHHHFHHHHHHGGGG?FDDHHHHHHHHFGHGHHBCGADFHGGFCGCC
@M02034:409:000000000-BFKT7:1:1102:14745:27935 1:N:0:26
AAAGTCGAGGTGCCTAAAGTGGCAACCCAGACTAATACTCATGTTGGTGGTGTAGAGCTTCCTGTAGCCGCATGGCGTTCGTACTTAAATATGGAACTAACCATTCCAATTTTCGCTGTCTCTTATACACATCTCCGAGCCCACGAGACC
+
>?A?>B>>@@>AGGGFFGG6B4FFFAGEGCEEGHHGHGHHGHEDDFG2BEBFAFAAFAFHHHHGB5BDBEFEEFGGFEFGGGHHHFDDGHHFG@3DBCGFHHHGHHHGFFHHHGEEGE?FHHHGFHHHFCBFFHHHAB@BCFCECGGGGE
@M02034:409:000000000-BFKT7:1:1102:20005:27941 1:N:0:26
AAAGTCGAGGTGCCTAAAGTGGCAACCCAGACTAGGGGGCTGGTTGGTGGTGTAGAGCTTCCTGTAGCCGCATGGCGTTCGTACTTAAATATGGAACTAACCATTCCAATTTTCGCTGTCTCTTATACACATCTCCGAGCCCACG
+
BBBAAFBBBBABBFGGGGGFGGGC4GGEFHHGHFBGHGGGGGGHGGGEFAFFG3F5D5@EDGDGF5D@3EECFAHFGEE1E?FHAGHFHGGHHFEFEGGFFG3FFHHDDGDGH2C/CGBFHHGGFHFFGGEHGBGHG?@@<FC/@
@M02034:409:000000000-BFKT7:1:1102:14948:27942 1:N:0:26
AAAGTCGAGGTGCCTAAAGTGGCAACCCAGACTAAGCAGAAGGTTGGTGGTGTAGAGCTTCCTGTAGCCGCATGGCGTTCGTACTTAAATATGGAACTAACCATTCCAATTTTCGCTGTCTCTTATACACATCTCCGAGCCCACGAGAC
+
AAAA>BAA@>2>GGGGF4FFABFFHFHGGHFFFGHHHHHGFEABBBEAFEFFFDGFDFGFFGFG5DFBBEGGGGFHG?E1>??FGEFGFFDBEEFBFGFFGF3B3GGHHHGHHHGGGDEFHFHHGFDGBCDF1BFDACBCGGEGCC@AA
@M02034:409:000000000-BFKT7:1:1102:12991:27944 1:N:0:26
AAAGTCGAGGTGCCTAAAGTGGCAACCCAGACTTGTTTGAAGGTTGGTGGTGTAGAGCTTCCTGTAGCCGCATGGCGTTCGTACTTAAATATGGAACTAACCATTCCAATTTTCGCTGTCTCTTATACACATCTCCGAGCCCACGAGACC
+
BCCBCFCCCCCBGGGGGGGGGGGHHHHGGGGGHHHHHHHHHHHGGHGEFGEFGFHFGGHHHHHHHGHGGEEEEGHFEEFFFEFHHHGFHHHHHFGGHHFHHGHHHHHGHHHHH4EEFGEGHHHHGHHHFGHHHHHFFCFDCFFGFDGGGE
@M02034:409:000000000-BFKT7:1:1102:14764:27945 1:N:0:26
AAAGTCGAGGTGCCTAAAGTGGCAACCCAGACTAATACTGATGTTGGGGGTGTAGAGCTTCCTGGAGCCGCATGGCG
+
AABBAFABDD>AGGGGGGGFFDFHHHHGGGHGH3G55AA55DADDGA2A0EA0AD5A5BB5B@F32?2?EF@E>11>
@M02034:409:000000000-BFKT7:1:1102:12283:27953 1:N:0:26
AAAGTCGAGGTGCCTAAAGTGGCAACCCAGACTCAGCAGCCTGTTGGTGGTGTAGAGCTTCCTGTAGCCGCATGGCGTTCGTACTTAAATATGGAACTAACCATTCCAATTTTCGCTGTCTCTTATACACATCTCCGAGCCCACGAGACC
+
A?AA>DAADBBBFGGGGG4ABGFHHDHGG2FFHHGEGHHHDGHAGHEEE?EAF3AEGHHHHFFGFGFHFG0>?>1B?>EFEGHCGGFHGGFFGB3BGGHHFFFF3BB4FGGFHHGGGCFDEGGHFHH33FFFGHHHG/>@BFEGGG/CGA
@M02034:409:000000000-BFKT7:1:1102:14962:27959 1:N:0:26
AAAGTCGAGGTGCCTAAAGTGGCAACCCAGACTAAGCAGAAGGTTGGTGGTGTAGAGCTTCCTGTAGCCGCATGGCGTTCGTACTTAAATATGGAACTAACCATTCCAATTTTCGCTGTCTCTTATACACATCTCCGAGCCCACGAGAC
+
AABAAFAAD@2>FGGFFFF6BDFFFGHEFFGFFHHH3GHGFGGBGHGABEAABBFAFFGGGHHHBFFDFEEEG?A?E?E1B?BFHGFGGHHGFHFGHFGCCCDHHHGHHHHHHFEE?E?GFHGGGHHGHFHGHHHHADC/<FHFCCCAA
@M02034:409:000000000-BFKT7:1:1102:10501:27960 1:N:0:26
AAAGTCGAGGTGCCTAAAGTGGCAACCCAGACTTTTTAGTCTGTTGGTGGTGTAGAGCTTCCTGTAGCCGCATGGCGTTCGTACTTAAATATGGAACTAACCATTCCAATTTTCGCTGTCTCTTATACACATCTCCGAGCCCACGAGACC
+
CCBBCFCBCCBCGGGGGGGGGGGHHHHGGHHGHHHHGHHDGGHGHHHEFGGGHGGAGGHHHHHHHGHFHGGEEGHFGGGFGEGHGHHFHHHFHHFGHHHGFFFGHFFGHGHHHGFGGEGHHHHHHHHHHFHFHGGHGFCCFGHGGGCGGE
@M02034:409:000000000-BFKT7:1:1102:17139:27962 1:N:0:26
AAAGTCGAGGTGCCTAAAGTGGCAACCCAGACTAGGAATGCGGTTGGTGGTGTAGAGCTTCCTGTAGCCGCATGGCGTTCGTACTTAAATATGGAACTAACCATTCCAATTTTCGCTGTCTCTTATACACATCTCCGAGCCCACGAGACC
+
BBCCAFBBBBAAGGGGGGGGGGGHHHHGGGHGHGGHHHGHHEGEEFGEEGEEAEFAEFHHHHHHFFFDFEFEEEA1F1EFFEFHHHHHHHHFEGFBGHHFFGFGHGHGHHHHHHEGGGEGHFHHGHHHGHDFGHHHDCDDFGHGFADGDE
@M02034:409:000000000-BFKT7:1:1102:15952:27965 1:N:0:26
AAAGTCGAGGTGCCTAAAGTGGCAACCCAGACTCCTCATCCTGTTGGTGGTGTAGAGCTTCCTGTAGCCGCATGGCGTTCGTACTTAAATATGGAACTAACCATTCCAATTTTCGCTGTCTCTTATACACATCTCCGAGCCCACGAGAC
+
AAA@>DAA??>>BAGEFGFAFBCFFFGDECGFHFHHHHHHHHFGHHHAFGBBBBEAFFHHHFHEFEGFFBAAEEFBEEE1?BBFGHHFHHGEGHFGGGHHHHGFFFFGHHHHHFGDGGFGHFFHHHHGFBDHGHHF?@CBCFG/B@@CC
@M02034:409:000000000-BFKT7:1:1102:12914:27965 1:N:0:26
AAAGTCGAGGTGCCTAAAGTGGCAACCCAGACTAAGGAGCAGGTTGGTGGTGTAGAGCTTCCTGTAGCCGCATGGCGTTCGTACTTAAATATGGAACTAACCATTCCAATTTTCGCTGTCTCTTATACACATCTCCGAGCCCACGAGAC
+
CBBABFCCCBABFGGGGGGFGGGHHHGGGHHFHHHGHFHDGHHHGHGAFEEBB3FBFFHHHFGGFHHFFEEEFEGFEEGFEEFHGGHHHHFFFGBEFHFHHHFHFFFHFHHHHHGEGGEGGEFHHHHBDCGBGHHFECFCG/FFGFCFD
@M02034:409:000000000-BFKT7:1:1102:12285:27975 1:N:0:26
AAAGTCGAGGTGCCTAAAGTGGCAACCCAGACTCAGCAGCCTGTTGGTGGTGTAGAGCTTCCTGTAGCCGCATGGCGTTCGTACTTAAATATGGAACTAACCATTCCAATTTTCGCTGTCTCTTATACACATCTCCGAGCCCACGAGACC
+
BCCCCFCBBBAAAGGGGGGGGGGHHGHGFHHGHHHHHHHGHHHHHHHEFGAFGGGDGFGHGGHHGFHGHEEEEEHFEEEFEEFHHHFFHHHHGHFFGGHFHHHHHHHGHHHHHFEEFGGHHFHFHHGHHFHHHHHGECGBFGHGDC@A/=
@M02034:409:000000000-BFKT7:1:1102:16930:27986 1:N:0:26
AAAGTCGAGGTGCCTAAAGTGGCAACCCAGACTACGCCGAGGGTTGGTGGTGTAGAGCTTCCTGTAGCCGCATGGTGTTCGTACTTAAATA
+
AABAAFAADD>AFGGDF4FFFFFHHGHGGHHFH3BB2AA2EEGABEFA1AF113D5@5@3BF@GB4B43BEEE?1BB114?1?/??BE?4B
@M02034:409:000000000-BFKT7:1:1102:20442:27992 1:N:0:26
AAAGTCGAGGTGCCTAAAGTGGCAACCCAGACTTAGAAGGCGGTTGGTGGTGCAGAGCTTCCTGTAGCCGCAT
+
AAACAFCBCCCCGGGGGGGGFGGHHHHGGHHGHHFEAAFGAEGFCEAE11F133D513B3@FF@B5@53BE>E
@M02034:409:000000000-BFKT7:1:1102:20053:27998 1:N:0:26
AAAGTCGAGGTGCCTAAAGTGGCAACCCAGACTACTCCTCCGGTTGGTGGTGTAGAGCTTCCTGTAGCCGCATGGCGTTCGTACTTAAATATGGAACTAACCATTCCAATTTTCGCTGTCTCTTATACACATCTCCGAGCCCACGAGACC
+
ABBAAFBAD?ABGGGGBFGFAFFFFGHGGFAFGFHFGHEHBAE2EE?BFFEEBFA5D5FFHGHEGFFFFEE0B1BBE1EEGA1FFBF@GBEFFHBHHFGE30DF3FG4EFHHFB//?ECG2FGF1F2D21?CFDHDDCDG@/C/DG?EEG
@M02034:409:000000000-BFKT7:1:1102:15234:28005 1:N:0:26
AAAGTCGAGGTGCCTAAAGTGGCAACCCAGACTCGTCAGAATGTTGGTGGTGTAGAGCTTCCTGTAGCCGCATGGTGATAGAACGTAAATATGGTACTAACCATTCCAATTTTCGCT
+
AABAAFABDD2>FGGFGGGFFFGHFGHGFFHGH3FG2EF55DEFE52B2AE1AABA553A5B5FA5A5BEE0E115B555D5@31??11BF4@344@BFG313B34DBFHBH44E?E
@M02034:409:000000000-BFKT7:1:1102:17849:28006 1:N:0:26
AAAGTCGAGGTGCCTAAAGTGGCAACCCAGACTAAGAAGAAGGTTGGTGGTGTAGAGCTTCCTGTAGCCGCATGGCGTTCGTACTTAAATATGGAACTAACCATTCCAATTTTCGCTTCTCTTATACACATCTCCGAGCCCACGAGACCG
+
AAAAAFAADD>AGGGFGGGFFFGHHHHGFHFFFFFHHHHFFFHFGGFEEEEFFFGDEDGHHHHGBFGFGEEEEGGGEEGGFEEGHHHGHHGHFFFFHHGHGHFHHHHEFHHHHHEEGFGHHHHHHHHHHFHHHHHA@CCBFHGGGGGGGG
@M02034:409:000000000-BFKT7:1:1102:14230:28012 1:N:0:26
AAAGTCGAGGTGCCTAAAGTGGCAACCCAGACTCATAAGTAGGTTGGTGGTGTAGAGCTTCCTGTAGCCGCATGGCGTTCGTACTTAAATATGGAACTAACCATTCCAATTTTCGCTGTCTCTTAACACATCTCCGAGCCCACGAGACCG
+
AAA?>DABD@>>BFGFGGFADDFHFGHGGDFGGFHHHHHDEAFDFGGEFGEFBFBADBGGHHFGBADFDAEEE?FBEB>?B1BEGGHFGHGHE33BBGFGHFFBFGGHHHHHHFE?DE/BFHGHFFFHHE22BBG<<@/</?F@DGG?<@
@M02034:409:000000000-BFKT7:1:1102:12177:28025 1:N:0:26
AAAGTCGAGGTGCCTAAAGTGGCAACCCAGACTTGGGTGGGGGTTGGTGGTGTAGAGCTTCCTGTAGCCGCATGGCGTTCGTACTTAAATATGGAACTAACCATTCCAATTTTCGCTGTCTCTTATACACATCTCCGAGCCCACGAGACC
+
CCCCCFCBBCBBGGGGGGGGGGGHHHHGGHHGHFGGDEEGGGGFGGGFGGGFHHGFGHHHHHHHHHHHHGGEGGHHGGGGGGHHHHHHHHHHHHGFFHHHHHGHHHGHHHHHHGGGGGGHHHHHHHHHHHGHHHHHGGGGGGHGGDGGGE
@M02034:409:000000000-BFKT7:1:1102:13027:28048 1:N:0:26
AAAGTCGAGGTGCCTAAAGTGGCAACCCAGACTAAGAATAAGGTTGGTGGTGTAGAGCTTCCTGTAGCCGCATGGCGTTCGTACTTAAATATGGAACTAACCATTCCAATTTTCGCTGTCTCTTATACACATCTCCGAGCCCACGAGACC
+
CCCCCFCBBBAAFGGGGGGGGGGGHHHGFGGFHHHHHHHHHFHFGHGEFEBFFFGDFGFHHHHHHHHGHEEEEEHBEFFFEEGHHHHFHHFHHHGGGGHHHHFHHHHHHHHHHHFFGGGHHHHHHHHHGHBBFGGHCCF@CAGGFGGEC<
@M02034:409:000000000-BFKT7:1:1102:10446:28056 1:N:0:26
AAAGTCGAGGTGCCTAAAGTGGCAACCCGACTTGGCGGGTGGTGGTGGTGTAGAGCTTCCTGTAGCCGCATGGCGTTCGTACTTAAATATGGAACTAACCATTCCAATTTTCGCTGTCTCTTATACACATCTCCGAGCCCACGAGACCGT
+
AABBBFBBDBBBGGGGGGGGGGGHHHHGAGEGFHHGEEGAEE?FEFFEBFG3F@F3DGHHGHFEGGHGG/EEHGEFGCFEEGEGBGHHHFGHBFGHFHHGFGGDHGHHHHHGFFGGAHHGHHHHFG1?GGFHGHG-CCCE.E@CGCAECA
@M02034:409:000000000-BFKT7:1:1102:10434:28068 1:N:0:26
AAAGTCGAGGTGCCTAAAGTGGCAACCCGACTTGGCGGGCGGTGGTGGTGTAGAGCTTCCTGT
+
CCCCCFCBCCBCGGGFGGGGGGGHHHHGGEFFGFF3A2E0>E>>E?FE1FF3B3F33?333BF
@M02034:409:000000000-BFKT7:1:1102:21189:28074 1:N:0:26
AAAGTCGAGGTGCCTAAAGTGGCAACCCAGACTAGGTAGCGTGTTGGTGGTGTAGAGCTTCCTGTAGCCGCATGGCGTTCGTACTTAAATATGGAACTAACCATTCCAATTTTCGCTGTCTCTTATACACATCTCCGAGCCCACGAGACC
+
CCCCCFCCCCCCGGGGGGGGGGGHHHHGGHHGHHFH5DFHGAEEGHGGGGGGHHHEGHHHHHHHHGHHHGGGGGHHGGGGGGHHHHHHHHHHHHGFFHHGHHFHHHGHHHHHHHGGGGGHHHHHHHHHHHGHHHHFGDGGGGHGGFGGGC
@M02034:409:000000000-BFKT7:1:1102:14873:28081 1:N:0:26
AAAGTCGAGGTGCCTAAAGTGGCAACCCAGACTTTGTCTGTGGTTGGTGGTGTAGAGCTTCCTGTAGCCGCATGGCGTTCGTACTTAAATATGGAACTAACCATTCCAATTTTCGCTGTCTCTTATACACATCTCCGAGCCCACGAGACC
+
>>>A>DA>?>2>GGGDFDFBADFHHHHGGFEEF5GH5D5FBFCA2AEA21ECFGF555EGHHHHFDFF3EEEFEE10?EFEEHHHGFHHHH4BD33FGFB303BGEFBDGFGEGGGGEEFEHHGHHHHBF2CGHHFDD/<<<CC@C<<C?
@M02034:409:000000000-BFKT7:1:1102:14852:28084 1:N:0:26
AAAGTCGAGGTGCCTAAAGTGGCAACCCAGACTTTGTCTGCGGATGGTGGTTTAGAGCTTCCTGTAGCCGCAT
+
>1AA13>>>1>1FGFGFB1BAAFGFFAEFFHCHFFF2DG11AE/AAA1BEE/0ADBFFFFGG1E1DD2BEGEE
@M02034:409:000000000-BFKT7:1:1102:13956:28085 1:N:0:26
AAAGTCGAGGTGCCTAAAGTGGCAACCCAGACTAGTTCTTGTGTTGGTGGTGTAGAGCTTCCTGTAGCCGCATGGCGTTCGTACTTAAATATGGATCTAACCATTCCAATTTTCGCTGTCTCTTATACACATCTCCGAGCCCACGAGA
+
>A333D?A?D2>B4FGFGFBB4A4A4FAEHDAGB3GG5AFFDGF3AGEFGEF1AB5BDAFAFFG5555AAEEEAC1>?>1B?21?FF33B44@B33BBFHDFDGGBG44FGGHGEEEE<?F4FB4GHFFFD?F1GD<B<>/?F//<<?
@M02034:409:000000000-BFKT7:1:1102:13574:28097 1:N:0:26
AAAGTCGAGGTGCCTAAAGTGGCAACCCAGACTAAGTGGCAGGTTGGTGGTGTAGAGCTTCCTGTAGCCGCATGGCGTTCGTACTTAAATATGGAACTAACCATTCCAATTTTCGCTGTCTCTTATACACATCTCCGAGCCCACGAGACC
+
ABA?>FAA>?>ACCGGGFGBFBEFHGGECEE2BBAFA5BFCAA2BFEBCEGE1D5A5FGFHHHF55BDGGGEFGGFGGGFGEGHHGGBHHD4B33DFCB3BG3FFGGFGBGGFBEDEE/B4BG3FHEHD22B?GDGCB/@CEHGDF/?DC
@M02034:409:000000000-BFKT7:1:1102:12022:28104 1:N:0:26
AAAGTCGAGGTGCCTAAAGTGGCAACCCAGACTATGCTGCCGTTGGGGTGTAGTGTGACA
+
CCCCBFCBCBACGGGGGGGGGGGHGEHGGHHGHB5AB5FD2EFG2F2E1AEAA5BFD555
@M02034:409:000000000-BFKT7:1:1102:13537:28111 1:N:0:26
AAAGTCGAGGTGCCTAAAGTGGCAACCCAGACTGTGCGTACTGTTGGTGGTGCAGA
+
A@A@>FAAD@2>BGGFGFFBFDFFGCFEEDGFFHGHGGCE2GEA5B22AAA133D5
@M02034:409:000000000-BFKT7:1:1102:13570:28117 1:N:0:26
AAAGTCGAGGTGCCTAAAGTGGCAACCCAGACTAAGTGGCAGGTTGGTGGTGTAGAGCTTCCTGTAGCCGCATGGCGTTCGTACTTAAATATGGAACTAACCATTCCAATTTTCGCTGTCTCTTATACACATCTCCGAGCCCACGAGAC
+
AAA3>DAADD>>FFGFFGGBFFFFHGHGGDHGHGHHDFGFFAEBFHGBFGEEBBD5BFHHHHHHBDDBAE>EGEABE1>1B?BFGGFHHHGGFEFBCGFFFGFGHHHGHHHHHHE?EE<B?DHHFHGFFBFGFHHHBC@>/?FFCC?DC
@M02034:409:000000000-BFKT7:1:1102:10587:28129 1:N:0:26
AAAGTCGAGGTGCCTAAAGTGGCAACCCAGACTTTGAGGAGTGTTGGTGGTGTAGAGCTTCCTGTAGCCGCATGGCGTTCGTACTTAAATATGGAACTAACCATTCCAATTTTCGCTGTCTCTTATACACATCTCCGAGCCCACGAGACC
+
BBBBBFBBBBAAGGGGGGGGGGGHHHHGGHHGHHHHFFHHGHHHHHHGFGEFHGGFHHHHHHHHGHHHHFGGFGHGGGGGGGFHHHHFHHHHHH@FGGHFHHHHHHHHHHHHHGGGGGGHHHHHHHGHFFFHGHHGGGGGCGHGGGGGGF
@M02034:409:000000000-BFKT7:1:1102:16428:28132 1:N:0:26
AAAGTCGAGGTGCCTAAAGTGGCAACCCAGACTTTGGCGCCGGTTGGTGGTGTAGAGCTTCCTGTAGCCGCATGGCGTTCGTACTTAAATATGGAACTAACCATTCCAATTTTCGCTGTCTCTTATACACATCTCCGAGCCCACGAGAC
+
AAAAAFAABD>AGGGFGGGBFFFFGHHGGGHGFFHFFHF2FEEAEFFBAEBFBFFFGGHHHHHGFGGFGEEEEEGGGEGFEEFHHHGGHGFGGHFFGFGFGHDGHHHFHHHHHHDDFDCFHFFHHHHGHFDCFGGGA@C>AGHG@<@CA
@M02034:409:000000000-BFKT7:1:1102:16326:28136 1:N:0:26
GAAGTCGAGGTGCCTAAAGTGGCAACCCAGACTGGGGGTGGGGTTGGTGGTGTAGAGCTTCCTGTAGCCGCATGGCGTTCGTACTTAAATATGGAACTAACCATTCCAATTTTCGCTGTCTCTATACACATCTCCGAGCCCACGAGACCG
+
3AAAAFAADD>ABGGGFGGGGGGGHGHGGEHGHHDFEGAAEAE1EGGBFE>FBBFBFFGHHFHFBFGFF?>>EEFFEEEFE?EGHHGFHHGHGFFF?CGFGHFHHHFFHHHHHFB?CD?@GBGHHHBGGGHEFHHA@C@>FGGFGGGGGG
@M02034:409:000000000-BFKT7:1:1102:15599:28158 1:N:0:26
AAAGTCGAGGTGCCTAAAGTGGCAACCCAGACTCAGGTTAAGGTTGGTGGTGTAGAGCTTCCTGTAGCCGCATGGCGTTCGTACTTAAATATGGAACTAACCATTCCAATTTTCGCTGTCTCTTATACACATCTCCGAGCCCACGAGA
+
BCCAAFBBDD>>BFGGGGGAEFFGHGHGGHGFGFGGHAGB5GHFFGE2AEAA13BAD53FAFGH5BAAAEF0E>A1E1>1B>?1FGH3GDG4B3@@FCGG303GHDF4FGBFH?E?ED?FB4FBDFFBF2D2GDH2?@/>C/GA@C?D
@M02034:409:000000000-BFKT7:1:1102:18602:28158 1:N:0:26
AAAGTCGAGGTGCCTAAAGTGGCAACCCAGACTAATCATGATGTTGGGGGTGTAGTGGTTCCTGTAGGCGCGTGGCG
+
CCCCCFCCCCBAGGGGGGGGGGGHHHHGGHFGHB3F35FH5FGHFHA22AEEE3D5A1DB5BFE55@33>E/>E//>
@M02034:409:000000000-BFKT7:1:1102:18026:28161 1:N:0:26
AAAGTCGAGGTGCCTAAAGTGGCAACCCAGACTAAGAAGAATGTTGGTGGTGTAGAGCTTCCTGTAGCCGCATGGCGTTCGTACTTAAATATGGAACTAACCATTCCAATTTTCGCTGTCTCTTATACACATCTCCGAGCCCACGAGACC
+
ABCAAFBABD2AGGGGGGGFGFGHHGHGGHHGHHHHHFHFHHHGHHHEFFBFGFGFGFHHHHHHFGGFGEEEFGGFEEFFEEGHHHHGHHHGGGFFEGHGGHHHHHHHHHHHHHGFGGEGHFHHHHHHGHFGFHGHCCCBDGHGGGGGD?
@M02034:409:000000000-BFKT7:1:1102:11459:28167 1:N:0:26
AAAGTCGAGGTGCCTAAAGTGGCAACCCAGACTCGTTTTAATGTTGGTGGTGTAGAGCTTCCTGTAGCCGCATGGCGTTCGTACTTAAATATGGAACTAACCATTCCAATTTTCGCTGTCTCTTATACACATCTCCGAGCCCACGAGACC
+
BBBBBFBBBBABGGGFGGGGGGGFHHHGGHHGHHGHGGGHHHHHHHHGGGFGHHHFGHHHHHHHGHHHHGGEGGHHGGGGGFHHHHHEGFFHHHGGHHHHHHHHHHHGHHHHHHGGGGGHHHHHHGHHFHHHHHHHGGCGGGHGGCGGGG
@M02034:409:000000000-BFKT7:1:1102:18757:28168 1:N:0:26
AAAGTCGAGGTGCCTAAAGTGGCAACCCAGCCTGTGCGG
+
BBCCCFCACCCCGGGGGGGGGGGHHHHGGHCCGHH3G2A
@M02034:409:000000000-BFKT7:1:1102:12190:28171 1:N:0:26
AAAGTCGAGGTGCCTAAAGTGGCAATCCAGACTGCTTGTGGTGTTGGTGGTGTAGAGCTTCCTGTAGCCGCATGGCGTTCGTACTTAAATATGGAACTAACCATTCCAATTTTCGCTGACTCTTATACACATCTCCGAGCCCACGAGACC
+
AABBAFBABDBBGGGGAFGGGGGHFBHHHHHGHHHHHHHHGHGHGHHGFGGGHHF5GHHHHHHHHFHGGGGEGDFGGGGGGGFHHHHFFHHHHGHFHFHGHHHGHHHHHHHHHHGGGG/?3GHHHHHHFHGHHHHGGCBCGGHGGGGGGF
@M02034:409:000000000-BFKT7:1:1102:17589:28173 1:N:0:26
AAAGTCGAGGTGCCTAAAGTGGCAACCCAGACTAAGAATTATGTTGGTGGTGTAGAGCTTCCTGTAGCCGCATGGCGTTCGTACTTAAATATGGAACTAACCATTCCAATTTTCGCTGTCTCTTATACACATCTCCGAGCCCACGAGACC
+
CCCBAFBBBB>AGGGGGGGGFGGHGHHGFHHGHFFGEDGEGFHFGHEEAEECFBGEEDGHHHHGFFEBBEEAEEF1EBEFFEFHHHHHHHHHGFB3FHHFFFFGHHHBFHHHHHE?EE?BFBHHFHHEFGDGHHHH?@C>CCGGDFGGD=
@M02034:409:000000000-BFKT7:1:1102:21067:28184 1:N:0:26
AAAGTCGAGGTGCCTAAAGTGGCAACCCAGACTAATAATAATGTTGGTGGTGTAGAGCTTCCTGTAGCCGCATGGCGTTCGTACTTAAATATGGAACTAACCATTCCAATTTTCGCTGTCTCTTATACACATCTCCGAGCCCACGAGACC
+
BCCCCFCCCCAAGGGFGGGGGGGHHHHGGGHGHHHHHHHHHHHHHHHGGGEFHGHDGHHHHHHHHHHHHEEEEEHGGFGFEFGFHHGDGHGHHH3FFGGFHFHHHHGHGGHHHGGFGGGHHHHHHHFGHFHHFGDGGFC/D/GGGDFGGG
@M02034:409:000000000-BFKT7:1:1102:12177:28192 1:N:0:26
AAAGTCGAGGTGCCTAAAGTGGCAATCCAGACTGCTTGTGGTGTTGGTGGTGTAGAGCTTCCTGTAGCCGCATGGCGTTCGTACTTAAATATGGTACTAACCATTCCAATTTTCGCTG
+
B@BBBFBBBBAAGGGGGGGGGGGHGFHGHH4FCG3FGGFHGHGHGH2EFDGEA3D5DDBB5FGHGFA5BAE0EEC1>B>?????FGHF@FF4FF44BBFH313BB4F4?F3G44>/?E
@M02034:409:000000000-BFKT7:1:1102:15976:28214 1:N:0:26
AAAGTCGAGGTGCCTAAAGTGGCAACCCAGACTTAGAAGAATGTTGGTGGTGTAGAGCTTCCTGTAGCCGCATGGCGTTCGTACTTAAATATGGAACTAACCATTCCAATTTTCGCTGTCTCTTATACACATCTCCGAGCCCACGAGAC
+
AAAA>FAA>?2>4BGGGGG6GCDHHHFGFFHGHHHHHHHHHHHDGHHEFFEFFDGFGHHHHGHFFFGGGAAAEEFFEBEEEBFGHHFGHHGFGHGGFHHFHHFFFHHHHHHHHGGFGEEGFFGHHHHEFHBGGFFGD@F@CAGECFGDE
@M02034:409:000000000-BFKT7:1:1102:17190:28218 1:N:0:26
AAAGTCGAGGTGCCTAAAGTGGCAACCCAGACTCGGTTTATTGTTGGTGGTGTAGAGCTTCCTGTAGCCGCATGGCGTTCGTACTTAAATATGGAACTAACCATTCCAATTTTCGCTGTCTCTTATACACATCTCCGAGCCCACGAGACC
+
AABAAFA>DDAAGGGGFGGGEDGFHHHGGGHGHFFEABEFFGHFGHGEFEEFFGGFFHFHHHHHGFGFGEEEEEGGGGGGGDGEGGHGHHGHFHGEGHGGFGHGHHGHHHHHHHGGGGGHHGHHHHHGFHFGGGFGDC/<>CGGGGGGGG
@M02034:409:000000000-BFKT7:1:1102:11463:28226 1:N:0:26
AAAGTCGAGGTGCCTAAAGTGGCAACCCAGACTAATAGGCGTGTTGGTGGTGTAGAGCTTCCTGTAGCCGCATGGCGTTCGTACTTAAATATGGAACTAACCATTCCAATTTTCGCTGTCTCTTATACACATCTCCGAGCCCACGAGACC
+
CCCCCFBBCCCCGGGGFGGGGGGHHHHGGHHGHHHHHHGHGGGEHHHFEFFGHHG5GHHHHHHHHHGGHGGEEGHHGGGGGGHHGHHGHHHHHHHHHHHHGHFGHFGFHHHHHFEFGGEHHHHHHHHGGFGHHHHHGGGGGGHGG@DGGF
@M02034:409:000000000-BFKT7:1:1102:17814:28235 1:N:0:26
AAAGTCGAGGTGCCTAAAGTGGCAACCCAGACTACGACGCCGGTTGGTGGTGTAGAGCTTCCTGTAGCCGCATGGCGTTCGTACTTAAATATGGAACTAACCATTCCAATTTTCGCTGTCTCTTATACACATCTCCGAGCCCACGAGACC
+
BBBAAFBBDDAAGGGGGGGFGCFFFHHGGDHGHHHEEEEAFAEAEEFAFEBFBEF@FDGHHHHGFEDBFEEEEGGGGEGFEEFHHHHGHHHHFFDFGHHHEFFHHHHHFHHHHHGFGGCGHGHHHHHHHHDFGHHHECC@FGHGCCCDGC
@M02034:409:000000000-BFKT7:1:1102:18390:28239 1:N:0:26
AAAGTCGAGGTGCCTAAAGTGGCAACCCAGAATAAGTCGGTGGTTGGTGGTGCTGAGCTTCCTGG
+
BBB?AFAADD>ABGFFGGFBFBFGFHHGFEF35F5BA5AA2AEA2A0EEE1B33D5A3AB5BFGB
@M02034:409:000000000-BFKT7:1:1102:11332:28239 1:N:0:26
AAAGTCGAGGTGCCTAAAGTGGCAACCCAGACTGATAATAAGGTTGGTGGTGTTGA
+
BBBBBFBBBBBBGGGG4BGGGGGHHGHGGHHGH33D55DD5FGGA22AA2EAA1B5
@M02034:409:000000000-BFKT7:1:1102:10436:28241 1:N:0:26
AAAGTCGAGGTGCCTAAAGTGGCAACCCAGACTAATAAGCATGTTG
+
CCCCCFCCCCCCGGGGGGGGGGGHHHHGGHHGHFFHH5F35DGHHH
@M02034:409:000000000-BFKT7:1:1102:11660:28241 1:N:0:26
AAAGTCGAGGTGCCTAAAGTGGCAACCCAGACTCGGCTTTTTGTTGGTGGTGTAGAGCTTCCTGTAGCCGCATGGCGTTCGTACTTAAATATGGAACTAACCATTCCAATTTTCGCTGTCTCTTATACACATCTCCGAGCCCACGAGACC
+
BBBABFBADBBBGGGGGGGGGFGGHHHEGDDGHFE?22AGHGFHHFFEFGGGHDGAFGHHHFHFGF55B?EEEEFHEGGGCECECGH@EGFEEHE3FGHGHHDGHHHFFGHHHDEGGEEGGHGFGHGFFFHHHHHHGGGGGGHGGCC?/C
@M02034:409:000000000-BFKT7:1:1102:11468:28243 1:N:0:26
AAAGTCGAGGTGCCTAAAGTGGCAACCCAGACTAATAGGCGTGTT
+
AA1AAF1>1>1>FCFFGBGE1FF01EGFGA0CBDD1BFGHC/AFF
@M02034:409:000000000-BFKT7:1:1102:12758:28243 1:N:0:26
AAAGTCGAGGTGCCTAAAGTGGCAACCCAGACTCGTGTTGCTGTTGGTGGTGTAGAGCTTCCTGTAGCCGCATGGCGTTCGTACTTAAATATGGAACTAACCATTCCAATTTTCGCTGTCTCTTATACACATCTCCGAGCCCACGAGACC
+
CBCCCFCCCCABGGGGGGGGGGGHHHGGFHHGHHGGHHHGHHHHHHGGFGEFHGGDFFHHHGHHHHHHHGEEEFHGFFGFEEFHHHGFHHFGGHFBGHHHHHHHHHHGHHHHHHGEGGGHHGHHGHGHFGHGHHHGFCGCGFHFFDGDDC
@M02034:409:000000000-BFKT7:1:1102:11255:28248 1:N:0:26
AAAGTCGAGGTGCCTAAAGTGGCAACCCAGACTCCGAAGCGGGTTGGTGGTGTAGAGCTTCCTGTAGCCGCATGGCGTTCGTACTTAAATATGGAACTAACCATTCCAATTTTCGCTGTCTCTTATACACATCTCGAGCCCA
+
B@BBBFABDD?AGGGFGGG6GFGHHHHGGHHGH3BEAEEE22AEGGGGFGGFHHGFHHHHHHHHHGHHHEGEGGHHGEEGGGGHHHFHHHGHHHBFGFHFHHFHHHGGFGHHHHGGGGGGHHGHHHHHGFGHH1F??E?CGH
@M02034:409:000000000-BFKT7:1:1102:13036:28252 1:N:0:26
AAAGTCGAGGTGCCTAAAGTGGCAACCCAGACTCATCTTCTGGTTGGTGGTGTAGAGCTTCCTGTAGCCGCATGGCGTTCGTACTTAAATATGGAACTAACCATTCCAATTTTCGCTGTCTCTTATACACATCTCCGAGCCCACGAGACC
+
AA1>A3>ADDAA1EFGFGGGBGF01F0AEGCFCH1AAGHHHHGHHCEEFEEFHBD2AGHHHFHGFGHHHG?>ECFGGGGFEEEGHHHD1GFFHHGFFGGGHFBBGHHBGFHHHF@EFCGGGBGFFGH>B1GBCFDFC?BBCE/FCCGCEF
@M02034:409:000000000-BFKT7:1:1102:18406:28254 1:N:0:26
AAAGTCGAGGTGCCTAAAGTGGCAACCCAGACTATGTCGGAGGTTGGTGGTGTAGAGCTTCCTGTAGCCGCATGGCG
+
ABCBAFBABDAAGGGGGGGFGFGGHHHGGHGDHFGH55BE2FEB2BEE1AE1A3FAA5BB5F5GFFD5@BE0E>11>
@M02034:409:000000000-BFKT7:1:1102:13697:28265 1:N:0:26
AAAGTCGAGGTGCCTAAAGTGGCAACCCAGACTAGGAATAGGGGTGGTGGTGTAGAGCTTCCTGGAGCCGCATGGCGTTCGTACTTAAATATGGAACTAACCATTCCAATTTTCGCT
+
AAAA>FAADD2>BFGGGGFBFCFFGHHGGFHDH3FG3BGCGGHAFE01AEEEA3B5D5AFFGHHE212?>F0BAF?/>EA??21?FFFBFDBB333FGFFCBBFGDGB4BFH44E/C
@M02034:409:000000000-BFKT7:1:1102:16394:28274 1:N:0:26
AAAGTCGAGGTGCCTAAAGTGGCAACCCAGACTGTGCTGTGTGTTGGTGGTGGAGAGCTTCCTGGAGCCGCATGGCGTT
+
AAAA3B>AD@A4FGFFFGG6BDGE4GGGGGHFFE3DFAEDBFGHFGHBFEGA11FA1GDB5AB53AFFF?>>?>?FE1>
@M02034:409:000000000-BFKT7:1:1102:18267:28286 1:N:0:26
AAAGTCGAGGTGCCTAAAGTGGCAACCAGACTCAGCATCCTGTTGGTGGTGTAGAGCTTCCTGTAGCCGCATGGCGTTCGTACTTAAATATGGAACTAACCATTCCAATTTTCGCTGTCTCTTATACACATCTCCGAGCCCACGAGACCG
+
AABA>DAA@D>AGGFFGGGBFFGHFFHGHGGHFGGFFFH3BBBBFF2BAAFAFFGH5FCGGHGFBGHGEAEAECFEE?FEEFEHHDGGBFDGFB333BFEFGGHGHHFHHHHHE?>??BFG4FGHHHFGHGHHGHA@CC@FHEFGDDEAC
@M02034:409:000000000-BFKT7:1:1102:16401:28297 1:N:0:26
AAAGTCGAGGTGCCTAAAGTGGCAACCCAGACTGGGCTGTGTGTTGGTGGTGTAGAGCTTCCTGTAGCCGCATGGCGTTCGTACTTAAATATGGAACTAACCATTCCAATTTTCGCTGTCTCTTATACACATTCCGAGCCCACGAGACCG
+
AAAAAFAADB>>B4BGFFFBFFGHHDHGFEGFHHGGFGEBFDFFGHHAFEBBBEFDFDGHHBGFFFFFFE>EEEFFEEEB?BFGHHGFHHFBFGFFFFFFGFGHHHFGHHHHHHEEEFEEFFHHGHFBFF?GGFGB?BB?CGFCDGGEGG
@M02034:409:000000000-BFKT7:1:1102:19811:28308 1:N:0:26
AAAGTCGAGGTGCCTAAAGTGGCAACCCAGACTAAGAAGAATGTTGGTGGTGTAGAGCTTCCTGTAGCCGCATGGCGTTCGTACTTAAATATGGAACTAACCATTCCAATTTTCGCTGTCTCTTATACACATCTCCGAGCCCACGAGAC
+
3>AAAFAABB>ABFGGGGGEGGGHCDHFDGHFHHHGGHFBGGHHGGHEFGABFAF5DFHHGAFEEGHEGEEAEEGFEBEBEEFFHGBFHHBGGHF3CGGFHGHEGHHHBFGHHDGEFGGGGGGHGHHF42BFGGGFC/@BFFHGD/DF?
@M02034:409:000000000-BFKT7:1:1102:11520:28310 1:N:0:26
AAAGTCGAGGTGCCTAAAGTGGCAACCCAGACTAAGAGGGATGTTGGTGGTGTAGAGCTTCCTGTAGCCGCATGGCGTTCGTACTTAAATATGGAACTAACCATTCCAATTTTCGCTGTCTCTTATACACATCTCCGAGCCCACGAGACC
+
BBBBBFBBBBBBGGGFGGGFGGGHHHHGGHHGHHGHHHHGEGGGHHHGGGGGHHFAGHHHHHHHHGHHHFGFEGHHGEGFGFHHHHHHFHHHHHFFHHHHGHGHHHHHHHHHHHGGGGGHHHHHHGHHGHHFHGGGF?DGGGHGGDCDFG
@M02034:409:000000000-BFKT7:1:1102:16520:28343 1:N:0:26
AAAGTCGAGGTGCCTAAAGTGGCAACCCAGACTATGATTTATGTTGGTGGTGTAGAGCTTCCTGTAGCCGCATGGTGTTCGTACTTAAATA
+
AABB>FAADBAAGGGGGGGBFFGHHHHGGGHGH3GDF5DDAGFDAFEA2EE213D55DBA5BBFBAA53BEAEA15B1B5?12BG4GGB@G
@M02034:409:000000000-BFKT7:1:1102:19866:28343 1:N:0:26
AAAGTCGAGGTGCCTAAAGTGGCAACCCAGACTGGTAGGAAGGTTGGTGGTGTAGAGCTTCCTGTAGCCGCATGGCGTTCGTACTTAAATATGGAACTAACCATTCCAATTTTCGCTGTCTCTTATACACATCTCCGAGCCAACGAGACC
+
BBBBBFBBBBABFGGGGGGEFGGHHHHGGHCFHGHB5BF3FGEEFGEEGGEFHHHFHHHGHHGHGHHGHFGGFEHGGEEGEEEGFHEGFH4BGHFBEGGFHHFHFHHFBGHFHHGGGGGGGGHGFHBFGHEHFHFFE/C/C2@FEFGGDC
@M02034:409:000000000-BFKT7:1:1102:14118:28370 1:N:0:26
AAAGTCGAGGTGCCTAAAGTGGCAACCCAGACTTCTCCTACGGTTGGTGGTGTAGAGCTTCCTGTAGCCGCATGGCGTTCGTACTTAAATATGGAACTAACCATTCCAATTTTCGCTGTCTCTTATACACATCTCCGAGCCCACGAGAC
+
AABA>DAA?D2>BGGGGGGBFBFFFEHFGDHFHHHHHHHH3EDFFGGBFFEFFFEFGGHHHHHHBGEGFEGGGEG?EEGGFEHHHHGFHHGHFFFFFHHGHHGHHHHHHHHHHHEGGGEFHFHHFHHHHGHHHHHGDFGFGCGGCGGGG
@M02034:409:000000000-BFKT7:1:1102:13985:28373 1:N:0:26
AAAGTCGAGGTGCCTAAAGTGGCAACCCAGACTCCTCAGCCGGTTGGTGGTGTAGAGCTTCCTGTAGCCGCATGGCGTTCGTACTTAAATATGGAACTAACCATTCCAATTTTCGCTGTCTCTTATACACATCTCCGAGCCCACGAGAC
+
BABAAFAAD?2>BGGGGGGBFCFFHFGGFGHFHHHHHHHHFACEFGGAFEBEFDDBFDFGHFHFBFFFFEE>EEF1E?EFE?FGHHFBGFGHGEFGGHHFFGHHHHHFGHHHHFE<FA<FBDHHFHHDFFHFHFFGA@C?C/?F@CCAD
@M02034:409:000000000-BFKT7:1:1102:18132:28378 1:N:0:26
AAAGTCGAGGTGCCTAAAGTGGCAACCCAGACTAAGCAGGATGTTGGGGGGT
+
A>AA>DAAD>>>B4F5AF4BAEFFGHFFGGBFFFFBGDGGEECBADC20E/<
@M02034:409:000000000-BFKT7:1:1102:14694:28394 1:N:0:26
AAAGTCGAGGTGCCTAAAGTGGCAACCCAGACTGAGGGTTCTGTTGGTGGTGTAGAGCTTCCTGGAGCCGCAT
+
>AAA3BAAD>>AFGGGGFBABEFEHHEEGHHFH3BA22B2BBD5DGA2AEA11ADD5AFG5B5B32BACEE0E
@M02034:409:000000000-BFKT7:1:1102:18134:28401 1:N:0:26
AAAGTCGAGGTGCCTAAAGTGGCAACCCAGACTAAGCAGGATGTTGGGGGGCAGAGATTCCTGTAGCCGCATGGCGT
+
CCCBBFCCBBAAGGGGGGGFGFGHHHHGGHHGHGBG35BG2BFFFHF20AC/<C/F222@22>?2@F2C/<<?0F@D
@M02034:409:000000000-BFKT7:1:1102:14693:28424 1:N:0:26
AAAGTCGAGGTGCCTAAAGGGGCAACCCAGACTTAGTTTTCTGTTGGTGGTGTAGAGCTTCCTGTAGCCGCATGGCGTTCGTACTTAAATATGGAACTAACCATTCCAATTTCGCTGTCTCTTATACACATCTCCGAGCCCACGAGACCG
+
A@AAAFAA@?1>BFEGFFF1A?EECC0EEEGGHFFHFGGFBFGHGGEBFE/ABFGAFGHGHCGFAEFGGE/EE?FBE?E/BB0EGGFDGHFBFGBFBFFFFFGHBFHEHHHHHF<???BBE2B>GFGGGG1G11F<<<<<<G?<<@A?/<
@M02034:409:000000000-BFKT7:1:1102:15552:28429 1:N:0:26
AAAGTCGAGGTGCCTAAAGTGGCAACCCAGACTAAGAATAAGGTTGGTGGTGTAGAGCTTCCTGTAGCCGCATGGCGTTCGTACTTAAATATGGAACTAACCATTCCAATTTTCGCTGTCTCTTATACACATCTCCGAGCCCACGAGACC
+
A?A?AD3A3@2>BABBFGGFG4FCCGHBA2FAABGGEFFFFBF53AFEGCBF1FD5DGHHFHHFBDD5BA0EEEFGG>/1?BCCFFH3FGBGDHB3FGEBGHHHHGHHHFGFFHGGGGABGGHGFHBFDGFFGDGHDGG<BEEA@DCGDC
@M02034:409:000000000-BFKT7:1:1102:13203:28448 1:N:0:26
AAAGTCGAGGTGCCTACAGTGGCAACCCAGACTCCTACGACTGTTGGTGGTGTAGAGCTTCCTGTAGCCGCATG
+
>1AA1BA1>>>>EGGF111B1BFFHBEECEHFEGHHFHGE/BE12BA/AEEAA1FFB1A11FD1G2DDBEE/EB
@M02034:409:000000000-BFKT7:1:1102:13221:28449 1:N:0:26
AAAGTCGAGGTGCCTAAAGTGGCAACCCAGACTCCTACGACTGTTGGTGGTGTAGAGCTTCCTGTAGCCGCATGGCGTTCGTACTTAAATATGGAACTAACCATTCCAATTTTCGCTGTCTCTTATACACATCTCCGAGCCCACGAGACC
+
BCCCAFCADBBCGGGGGGGGGGGHHHHGGHHGHGHHHHGGGGGGHHHGGGGGGHGGHHHHHHHHHGHHHGGFGGHHGGGGGGHHHHHHEGHHHHHHGHHHHHFGHHHHHHHHHHGGGGGHHHHHHHGGGGHHHHGHFGCFGGGGGGGGGE
@M02034:409:000000000-BFKT7:1:1102:19640:28475 1:N:0:26
AAAGTCGAGGTGCCTAAAGTGGCAACCCAGACTATTATTAAGGTTGGTGGTGTAGAGCTTCCTGTAGCCGCATGGCGTTCGTACTTAAATATGGAACTAACCATTCCAATTTTCGCTGTCTCTTATACACATTTCCG
+
CCCCAFCCCCCBGGGGGGGGGGGHHHHGGHHGHHBAF555DGHGGHGEGGGGHHHHHHHHHHHHFHHHHGGGGGHHGGGGGGFHHHHHHHFHHHHHHHGHHHHHFFHHGHHHHHGGGGGHHHHHBHEHHHHH33B3<
@M02034:409:000000000-BFKT7:1:1102:14421:28479 1:N:0:26
AAAGTCGAGGTGCCTAAAGTGGCAACCCAGACTCCGCTGCCTGTTGGTGGTGTAGAGCTTCCTGTAGCCGCATGGCGTTCGTACTTAAATATGGAACTAACCATTCCAATTTTCGCTGTCTCTTATACACATCTCCGAGCCCACGAGA
+
AABBAFAADD>>FFGDGGFBBBFHHHHGGHFGGGFEAAE2AEG3GGHBFEAEBAFBGFFHHHHGBADDBEE@EFFBEBEGEEGGHHHHHHFGGFB3FGHHGCGHHFHHEFFHHHE/EE?F43FFFGHFHBGGHFGHA/@@BFHE@C@E
@M02034:409:000000000-BFKT7:1:1102:13088:28479 1:N:0:26
AAAGTCGAGGTGCCTAAAGTGGCAACCCAGACTCTGTCTCATGTTGGTGGTGTAGAGCTTCCTGTAGCCGCATGGCGTTCGTACTTAAATATGGAACTAACCATTCCAATTTTCGCTGTCTCTTATACACATCTCCGAGCCCACGAGAC
+
>>>AAFBBDBBBGGFGGGGGFGGHCGGEGA2AAFG5FGHHDFHHHHEEEGEFHEFDGFBGHHHH5GFBFE?0EEG10EEFEGHAFGB3GHBGGBGEHFHHBC3B3?FFHHGHHFGGGF/EHHGG4FEDGGFGHHGFDC/BCFEA?@DG?
@M02034:409:000000000-BFKT7:1:1102:13085:28500 1:N:0:26
AAAGTCGAGGTGCCTAAAGTGGCAACCCAGACTCTGTCTCATGTTGGTGGTGTAGAGCTTCCTGTAGCCGCATGGCGTTCGTACTTAAATATGGAACTAACCATTCCAATTTTCGCTGTCTCTTATACACATCTCCGAGCCCACGAGACC
+
A?AABBBB@BAAGGGFFGFGFGGHHHHGEHGDHHHHHGHGHHHHHHHEFGEFGFGFGHGHGGGHHHHHHEAEEFHGEEFFEBFGHGFBGHHHHG@BFGFFHHHHHHGGHHHGHFEAFGEHHGHHHHDEDFBFHHFHE@F/<FGGFGGF?<
@M02034:409:000000000-BFKT7:1:1102:15387:28503 1:N:0:26
AAAGTCGAGGTGCCTAAAGTGGCAACCCAGACTAAGATGACTGTTGGTGGTGTAGAGCTTCCTGTAGCCGCATGGCGTTCGTACTTAAATATGGAACTAACCATTCCAATTTTCGCTGTCTCTTATACACATCTCCGAGCCCACGAGAC
+
ABBBADAADD>>BFGGGGFBGFGGGHHGGDHGHHHHHHHHHGHGGHHBFEEEFFFFDBHHHHGHFDEFFEEEEEF?F?FFEBFGHHHFHHHHGFEGBGHGHHHHHHGHHHHHHBEFGGGHHGHHFHHHHHFGFHFFCCF/CFHF@ACDA
@M02034:409:000000000-BFKT7:1:1102:14658:28518 1:N:0:26
AAAGTCGAGGTGCCTAAAGTGGCAACCCAGACTTCTTCTGATGTTGGTGGTGTAGAGCTTCCTGTAGCCGCATGGCGTTCGTACTTAAATATGGAACTAACCATTCCAATTTTCGCTGTCTCTTATACACATCTCCGAGCCCACGAGA
+
AABAAFAAD@>>BGGFFGEBBDFFH4GDFGDFCHHHHHHHHHGFGHHEFE2ABBFAFFFHHHHFBFEBBBEEFEF?EBEFEBB?GGHHHHGHFFFEGHHGFGHHHHHGHHHHHHE?AE/BGDHHGHHHGGGHFHHH?<@>BFHFBB@D
@M02034:409:000000000-BFKT7:1:1102:13077:28529 1:N:0:26
AAAGTCGAGGTGCCTAAAGTGGCAACCCAGACTCCGTCTAAGGTTGGTGGTGCAGAGCTTCCTGTAGCCGCATGGTGTTAGTACTTAAATATGGAACTAACCATTCCAATTTTCGCTGTCTCTTATACACATCTCCGAGCCCA
+
BBBBBFBADBAABGGDFGGGGGGHHHHGGHHGHGHEBFG25BGGAGFG11B133D5A3BB5BBFGAE53EE>EE15B1?4B444BBG33@B4@333BFG@313B@4B44FBHE4>/EE<EEHHD4F4BG3?3FDG2<><@/FC
@M02034:409:000000000-BFKT7:1:1102:11641:28549 1:N:0:26
AAAGTCGAGGTGCCTAAAGTGGCAACCCAGACTAGTACTCAGGTTGGTGGTGTAGAGCTTCCTGTAGCCGCATGGCGTTCGTACTTAAATATGGAACTAACCATTCCAATTTTCGCTGTCTCTTATACACATCTCCGAGCCCACGAGACC
+
CCCCCFBACCBCGGGGGGGGGGGHHHHGGHHGHFHHHHHHHHHHHHGEFGGGHEFDFFHHHGHHHHGFFGGEEFHCFGGGGFHHGHHFHHHHHHBEGGHFHHDGHGGGHHHHHGFGGGGHHHHHFHHHHEHHHHHFF@>CCGHGGGGGGG
@M02034:409:000000000-BFKT7:1:1102:12664:28564 1:N:0:26
AAAGTCGAGGTGCCTAAAGTGGCAACCCAGACTGGTGCGAGGGTTGGTGGTGTAGAGCTTCCTGTAGCCGCATGGCGTTCGTACTTAAATATGGAACTAACCATTCCAATTTTCGCTGTCTCTTATACACATCTCCGAGCCCACGAGAC
+
BBBBBFAADDAAEGGGFGGFGGGHHHHGGHHGFGGFGHEAFGGEGGGEFEEFFFHFHHHHHFGGHHHHHEEEEEHGEEGEEEGHHHGEHHFHGHFFBGGFGFGHGHFGFHHHHFGFGGDGHHHHGGGHHHFHHHHFECGDGGHGGGGED
@M02034:409:000000000-BFKT7:1:1102:16942:28590 1:N:0:26
AAAGTCGAGGTGCCTAAAGTGGCAACCCAGACTATTTATCTGGTGGGTGGTGTAGAGCTTCCTGGAGCCGCATGGCGTTCGTACTTAAATATGGAACTAACCATTCCAATTTTCGCTGTCTCTATACACATCTCCGAGCCCACGAGACCG
+
BBBBAFBBBCAAGGGGGGGGGFGHHHHGGHHGHFHH5FGFGFB52BABAEEFA3D5ADFGGGFG3BA2A>E0EEFEEEEFFA21GGFGEGHFFE33GGHGFEFGHGG4?GGHH4E/EA?BG3GHHDGFHDCG33DDBB@>=?F</DGGA<
@M02034:409:000000000-BFKT7:1:1102:17406:28599 1:N:0:26
AAAGTCGAGGTGCCTAAAGTGGCAACCCAGACTGCTCCTTGTGTTGGTGGTGTAGAGCTTCCTGTAGCCGCATGGCGTTCGTACTTAAATATGGAACTAACCATTCCAATTTTCGCTGTCTCTTATACACATCTCCGAGCCCACGAGACC
+
BBAAAFAADDAAFFGGGGGGFFGHHEHEFHHGHHHHHHHGHHHGHHGEFGEFGGGFFFHHHGHGFGGFFBE>EGGFEEGFFFHGHHHGHHHHHHFGFHHHHHHHHHHGHHHHHBEGGGFFHHHHHHGHHHGHFHHHDCD<DGHGGGGGGE
@M02034:409:000000000-BFKT7:1:1102:15290:28652 1:N:0:26
AAAGTCGAGGTGCCTAAAGTGGCAACCCAGACTAAGCGGGTTGTTGGTGGTGTAGAGCTTCCTGTAGCCGCATGGCGTTCGTACTTAAATATGGAACTAACCATTCCAATTTTCGCTGTCTCTTATACACATCTCCGAGCCCACGAGACC
+
>AAA>B>>>@>AFFGG4FGGAFFHHHHGEHGFHHHHHGCGAFEAFGHEEFFGFHEDDGHHHHHHDGFEGEGEGGGHGEFGGGHHHHHDGHFHGFFFGHGFGFFGHFFHHHHHHHGGFDGGHHHHGHHFFGGHHHHHGGFGGGHGGGGGGE
@M02034:409:000000000-BFKT7:1:1102:12835:28653 1:N:0:26
AAAGTCGAGGTGCCTAAAGTGGCAACCCAGACTGTGAAGTCTGTTGGTGGTGTAGAGCTTCCTGTAGCCGCATGGCGTTCGTACTTAAATATGGAACTAACCATTCCAATTTTCGCTGTCTCTTATACACA
+
A?AAABAA>1A11BBFAGBFGGEHH0GEEHHGHG1FDGGADADGHEA/A/EAG1FHHH1CDFFGHDGFHE?AEFB0/?E/>BBEFFG1FGG22EG11F111G@BFEFF>GE2F2@EFE<FGGGH>G2FG1F
@M02034:409:000000000-BFKT7:1:1102:12834:28676 1:N:0:26
AAAGTCGAGGTGCCTAAAGTGGCAACCCAGACTGGGAAGTCTGTTGGTGGTGTAGAGCTTCCTGTAGCCGCATGGCGTTCGTACTTAAATATGGAACTAACCATTCCAATTTTCGCTGTCTCTTATACACATCTCCGAGCCCACGAGAC
+
BBBBBFBBBBAA4GGFGGGGGGGGHFHGGHHGHHHHGHEBGHHHHHHEFGEFGFGEGHHHFGHHHHHHHEEEEFHGFFGFEFFFHHGGHHGHHHEDGHGFGHHHHHHHHHHHHGGEGGGHHHHHGHGGFCGHHHGGECGCCFHGGGFGD
@M02034:409:000000000-BFKT7:1:1102:19442:28680 1:N:0:26
AAAGTCGAGGTGCCTAAAGTGGCAACCCAGACTACTCTGTCTGTTGGTGGTGTAGAGCTTCCTGTAGCCGCGTG
+
CCCCCFCBCCCCGGGGGGGGGGGGHHHGFHHGHDGHBFHD5DGHGHH2A2BA13D555AB5B55B5B53AE0>>
@M02034:409:000000000-BFKT7:1:1102:12509:28687 1:N:0:26
AAAGTCGAGGTGCCTAAAGTGGCAACCCAGACTCATGCGAGTGTTGGGGGTGTAGAGCTTCCTGTAGCCGCAT
+
AABBAFAADAA4BGGGGGGGGGGHHHHGGGHGHHFEFHG22AGGFFG0EAFGADGG5@FGGFF5F5BFFGF/E
@M02034:409:000000000-BFKT7:1:1102:18279:28695 1:N:0:26
AAAGTCGAGGTGCCTAAAGTGGCAACCCAGACTGGGAGGAATGTTGGTGGTGTAGAGCTTCCTGTAGCCGCATGGCGTTCGTACTTAAATATGGAACTAACCATTCCAATTTTCGCTGTCTCTTATACACATCTCCGAGCCCACGAGACC
+
AABAAFBBDD>AFGGGGGGBGFGHHHHGGGHGHHFHAFE2BGHGGHFBAEBEBDGFFDGHHFGEBFFDFA>>EEFBEBEEEBEHHHDFHHGHGGFFFHFFEHFHHHHHGHHHGHE?EE<BDBGHFHGGHGBGHHFHC@C>DAGEA>CEE?
@M02034:409:000000000-BFKT7:1:1102:16580:28704 1:N:0:26
AAAGTCGAGGTGCCTAAAGTGGCAACCCAGACTCGTCATCTGGTTGGTGGTGTAGAGCTTCCTG
+
AAA?>@AADD>AF4FG4GGGGBFFFEGEFDECFHCF2A255DDBFFEAFEEFF3A5DA3BAGGF
@M02034:409:000000000-BFKT7:1:1102:15259:28710 1:N:0:26
AAAGTCGAGGTGCCTAAAGTGGCAACCCAGACTACTCATCAGGTTGGTGGTGTAGAGCTTCCTGTAGCCGCATGGCGTTCGTACTTAAATATGGAACTAACCATTCCAATTTTCGCTGTCTCTTATACACATCTCCGAGCCCACGAGAC
+
CBCAAFBBB@2>BFGFFGGAFFFHHGFGGEHGHHHHHHHBGFFDFHGEFFBAFFFDF5GGBFGFBFGGGEEEEEFBEBFF?BFGHHHFGHGDGF@BFGGFBGHHHHGGFHHHHGE/EFEEHDHHEHHHFHFHHF3F?<@>BFGGGD@?A
@M02034:409:000000000-BFKT7:1:1102:16595:28713 1:N:0:26
AAAGTCGAGGTGCCTAAAGTGGCAACCCAGACTCGTCATCTGGATGGTGGTGTAGAGCTTCCTGTAGCCGCATGGCGTTCGTACTTAAATATGGAACTAACCATTCCAATTTTCGCTGTCTCTTATACACATCTCCGAGCCCACGAGACC
+
11>>>3AADD>>1FFG1AFDDGGGHCGGGFHFHGAAEEB2GFH1DFF1BEBAFFFGFDGHHFHFBEGGHA/>EEFFEEE/?EGHHHH11F2@FGGFECGFFHFFDGBFFHDFH2>?EEEDD2BFHHHFB1<FFHGGECC<>FCF@ACC/<
@M02034:409:000000000-BFKT7:1:1102:15759:28718 1:N:0:26
AAAGTCGAGGTGCCTAAAGTGGCAACCCAGACTGCGGTTGCGGTTGGTGGTGTAGAGCTTCCTGTAGCCGCATGGCGTTCGTACTTAAATATGGAACTA
+
AAAAA3AAD11>BAFFAGGAFGAFECCEFCHAGGCEEEEE0EE/AEGAFE/A/BFDBDGG11BFBFF@@?>/?EGAE>>??>B>G2GDFH2BB1BB11<
@M02034:409:000000000-BFKT7:1:1102:13965:28737 1:N:0:26
AAAGTCGAGGTGCCTAAAGTGGCAACCCAGACTGTGGAGGTTGTTGGTGGTGTAGAGCTTCCTGTAGCCGCATGGCGTTCGTACTTAAATATGGAACTAACCATTCCAATTTTCGCTGTCTCTTATACACATCTCCGAGCCCACGAGAC
+
A3AAAFAADD>>4AFGFGGB54FFFHHECHGFFBFFG3AEECGAA2FFGG1BABB5DFGH5GHFF555BA>EEEFFF?/1>B2BCGFFFGDE@G33GE3CGHHHHHFHFGGHHFGGGGE3DFGDFHHG3GFFF3BFA<C/B/FC<//<C
@M02034:409:000000000-BFKT7:1:1102:12626:28741 1:N:0:26
AAAGTCGAGGTGCCTAAAGTGGCAACCCAGACTCATCCGGCTGTTGGTGGTGTAGAGCTTCCTGTAGCCGCATGGCGTTCGTACTTAAATATGGAACTAACCATTCCAATTTTCGCTGTCTCTTATACACATCTCCGAGCCCACGAGACC
+
BBBBBFAA?BBBGGGGGGGGGGGHHHHAFHGGFHHHHHGGGGGGHHGEEGGGHGGFGFHHHGHHFHGHFFGEFGHFCEGGGGFHGHHFHHGHHGFHHHHFBFHGHHGHHHHHHHGGGGGHHHHHHHGHFGHHHFFDGCGGGGHGG?CGGE
@M02034:409:000000000-BFKT7:1:1102:15876:28741 1:N:0:26
AAAGTCGAGGTGCTAAAGTGGCAACCCAGACTCCTAATCCGGTTGGTGGTGTAGAGCTTCCTGTAGCCGCATGGCGTTCGTACTTAAATATGGAACTAACCATTCCAATTTTCGCTGTCTCTTATACACATCTCCGAGCCCACGAGACCG
+
AAAA>DAADD2>BB5BG4BBAFCFAFEEEE2BGGHHDBH5BE2BAABBEBBBBDDF5B3F3BFBDFG3?>EEEA1>B>?>B??C4FFGFFBDDGB3BBFFFFGHGDFFFHHHH</<??B?FGFHHHHFFGEH3FF?@CG//FFDFGGGAC
@M02034:409:000000000-BFKT7:1:1102:19023:28779 1:N:0:26
AAAGTCGAGGTGCCTAAAGTGGCAACCCAGACCCCGGCTCTTGTTGGTGGTGTAGAGCTTCCTGTAGCCGCATGGCGTTCGTACTTAAATATGGAACTAACCATTCCAATTTTCGCTGTCTCTTATACACATCTCCG
+
BBA?BDA?D@AB4BFEFGGFGGFFHCFGFGHCGHGCA2AEHHDHHFEEFGEFHEG5FGGGH3FGGFHBGF0>FEHHGGGEGGGHHHB@FFBBGFB3?BFBGHHHHHFFBFGGHDEDGCGFGFHGGGDB2B1GFF11?
@M02034:409:000000000-BFKT7:1:1102:12686:28795 1:N:0:26
AAAGTCGAGGTGCCTAAAGTGGCAACCCAGACTGGGTTGGAGGTTGGTGGTGTAGAGCTTCCTGTAGCCGCATGGCGTTCGTACTTAAATATGGAACTAACCATTCCAATTTTCGCTGTCTCTTATACACATCTCCGAGCCCACGAGAC
+
AA>AAFAADDAACGGGFGGGGGGBFAGAEFEEHHHGHGGGGHFFGHGEFGFGHFG2D1GHHFHHHFH2BE@>EFH0FEGEFFCEGHFDFG2GFHD1EGGGFGFFGGFEGHGHHGGEGGGHHHHHFFFGGCFFBGBDC//<BFGEGCCC?
@M02034:409:000000000-BFKT7:1:1102:17048:28812 1:N:0:26
AAAGTCGAGGTGCCTAAAGTGGCAACCCAGACTAGGGCTTCTGTTGGTGGTGTAGAGCTTCCTGTAGCCGCATGGCGTTCGTACTTAAATATGGAACTAACCATTCCAATTTTCGCTGTCTCTTAACACATCTCCGAGCCCACGAGACC
+
BBBBBFBBBBBBGGGGFGGGGGGHHHHFGH2FHFBGHHHHHGF5AGEBAFEFG3D5D5FGHHHHFBE5AEE>EEGA@EGGGEFHGFHGFGHFFGB3GGHGCCDGGGFBDGFHH4E/EE?FGGGH44GHHFFGFBGF@DFCAC<//AA<F
@M02034:409:000000000-BFKT7:1:1103:15020:1780 1:N:0:26
AAAGTCGAGGTGCCTAAAGTGGCAACCCAGACTACT
+
111AAFAAADAAFFGFGG1GGCEFFHHGGCGFFB0F
@M02034:409:000000000-BFKT7:1:1103:12842:1784 1:N:0:26
TAAGTCGAGGTGCCTAAAGTGGCAACCCAGACTATGTGTACTGTTGGTGGTGTAGAGCTTCCTGTAGCCGCATGGCGTTCGTACTTAAATATGGAACTAACCATTCCAATTTTCGCTGTCTCTTATACACATCTCC
+
11>AAFAADDAAGGGGB1FGGFFBGGHEAGEFHFHFDFF2D2BGGGEFGGGGHFH2GHHHFFGHHFHGHGCEEGHHGGGGFGGHHHEFGHEHHE1BCGFGCGGFHHHFFFHHHFCFF?EFHFHHGGB>BFDHFGFF
@M02034:409:000000000-BFKT7:1:1103:15916:1786 1:N:0:26
AAAGTCGAGGTGCCTAAAGTGGCAACCCAGACTAAGAA
+
1>>AAF@ADDAACGGGF11FGGGFFHFE0GA0BF111A
@M02034:409:000000000-BFKT7:1:1103:12840:1807 1:N:0:26
TAAGTCGAGGTGCCTAAAGTGGCAACCCAGACTAAGAATAATGTTGGTGGTGTAGAGCTTCCTGTAGCCGCATGGCGTTCGTACTTAAATATGGAACTAACCATTCCAATTTTCGCTGTCTCTTATACACATCTCCGAGCCCACGAGACC
+
1>>>AFAADDA?GGGGFGGGGBFBFHFEAAGFHFFHBFF11DBGGB/FFEGGHEGBFGHHFCHHHHHHH?EEEGGHGGGGGGHHHHFEGHEHHB1GFHGHGHDFHGFGGGHHHF@EGEGGHFGH1GEFFFDHFGDGGCCCCFAF?/@ECC
@M02034:409:000000000-BFKT7:1:1103:18352:1831 1:N:0:26
TAAGTCGAGGTGCCTAAAGTGGCAACCCAGACTCGGCTGCGTGTTGGTGGTGTAGAGCTTCCTGTAGCCGCATGGCGTTCGTACTTAAATATGGAACTAACCATTCCAATTTTCGCTGTCTCTTATACACATCTCCGAGCCCACGAGACC
+
1>>AAFAADDAAGGG1GGGFGGFAFGHCFHHGHGGFFGGCGGGGFFEGG?EFGHG2FFHH1FHHHDGFFEEEEFHGGEEFEEFEFHGGHHFHHHBFFHGHHHHFFFHFHGHGHHGGGG?FFHHHFGFFDGEHFF@GC>//<FFFC?CACE
@M02034:409:000000000-BFKT7:1:1103:19064:1835 1:N:0:26
TAAGTCGAGGTGCCTAAAGTGGCAACCCAGACTATTTTGTGTGTTGGTGGTGTAGTGCTTCCTGTAGCCGCATG
+
3>>AAFABBBBBGGGGEFFGGGFFFHHGGDHGH35D5D5B2BBGFE2A22BAA3D53ABA5FF5B55BA1A0B>
@M02034:409:000000000-BFKT7:1:1103:12897:1841 1:N:0:26
AAAGTCGAGGTGCCTAAAGTGGCAACCCAGACTTAGTATGTTGTTGGTGTTGTAGTGCT
+
3>ABBFBBBDABGGGGGGGGGGGHHHHGGHHGHGF5DAFGBGFH2G2A22B125DA355
@M02034:409:000000000-BFKT7:1:1103:19494:1849 1:N:0:26
AAAGTCGAGGTGCCTAAAGTGGCAACCCAGACTAATAGTCATGTTGGTGGTGTAGAGCTTCCTGTAGCCGCATGGCGTTCGTACTTAAATATGGAACTAACCATTCCAATTTTCGCTGTCTCTATTCAATCTCTGCG
+
3>AABFBBBBBBGGGFGGGGGGFHHHHGGHHGHDFG5AF5DDGHHHGGGFGGHHHFHHHHHHHHHHHHGGGGFGGHGGGGGGHHHHHEHHHHHHFHGHHHFHFGFHHGHGHHHGGGGGGHHHH444B?D?3FG332>
@M02034:409:000000000-BFKT7:1:1103:17068:1870 1:N:0:26
AAAGTCGAGGTGCCTAAAGTGGCAACCCAGACTAATAAGCTGGTTGGTGGTGTAGAGCTTCCTGTAGCCGCATGGCGTTCGTACTTAAATATGGAACTAACCATTCCAATTTTCGCTGTCTCTTATACACATCTCCGAGCCCACGAGACC
+
3>AABFAADB>AGGGFGGGGGGFCHFHE2GF2BGGGFFGH5GBHHFEEFG1FHHHDGHHHHGHHAGGFHGGGEGHHGFGGGEGHGHFGHHFHHHGHHHHHHGEGFHHFHHGHHHGGGGGHHHHFHHGHGGHHHHHHD<@CDFHGGGGGGG
@M02034:409:000000000-BFKT7:1:1103:17994:1879 1:N:0:26
AAAGTCGAGGTGCCTAAAGTGGCAACCCAGACTGGGCTTGCTGTTGGTGGTGTAGAGCTTCCTGTAGCCGCATGGCGTTCGTACTTAAATATGGAACTAACCATTCCAATTTTCGCTGTCTCTTATACACATCTCCGAGCCCACGAGACC
+
3>AABFBBBBBBGGGGEGGFGGGHHHHGGHHGHHCHHHHGHHHHHHHGGGGFGHHFGHHHHGHHHHHHGGGGGGHGGFGGGGCHHHHHHHGHHHDGGHGHHHHGHHHGFHHHHHGGGGFHHHHHHHHHHHGHHGDGDFGFGEHGGGGGGF
@M02034:409:000000000-BFKT7:1:1103:19587:1881 1:N:0:26
TAAGTCGAGGTGCCTAAAGTGGCAACCCAGACTTAGTCTGTTGTTGGTGGTGTAGAGCTTCCTGTAGCCGCATGGCGTTCGTACTTAAATATGGAACTAACCATTCCAATTTTCGCTGTCTCTTATACACATCTCCGAGCCCACGAGAC
+
3>AABFBBBDBBGGGGGGFFGGGHHHHGGDHGHFF55D5DH5GGHHHFFGEGHGHFGHHHGHHHHHHGHGGGEEHGGGGFGGFGGHHFHHHHHBE3GHHFHFHGFHFGHGHHHHGGGGGHHHHHFHDGGGHHHHHHG/DGGGHGG?CFG
@M02034:409:000000000-BFKT7:1:1103:18995:1894 1:N:0:26
AAAGTCGAGGTGCCTAAAGTGGCAACCCAGACTTGTCCTCCTGTTGGTGGTGTAGAGCTTCCTGTAGCCGCATGGCGTTCGTACTTAAATATGGAACTAACCATTCCAATTTTCGCTGTCTCTTATACACATCTCCGAGCCCACGAGACC
+
3>AABFAABBBBGGGGGGGGGGGHHHHGGHHGHHHGGGGFCFGGHHHEFEEFHGHFFGHHHGHHHHHGHGGGEGHHGGGGGGGHGHFDGHHHHGGFHGHHHHBGGHHFHHHHHHGGGGGHHHGGGHGGHFFHGHGFD</@DGHGGGGGGC
@M02034:409:000000000-BFKT7:1:1103:15939:1898 1:N:0:26
AAAGTCGAGGTGCCTAAAGTGGCAACCCAGACTAAGAATAAGGTTGGTGGTGTAGAGCTTGCTGGAGCCG
+
>>AAAFBBDD>>GGGGGFGFGGGH4BGDDC2FG3A3A5BBFFHG3FAAAEEAA3B5D5G331AAFA121A
@M02034:409:000000000-BFKT7:1:1103:13507:1902 1:N:0:26
AAAGTCGAGGTGCCTAAAGTGGCAACCCAGACTACTCGGCCTGTTGGTGGTGTAGAGCTTCCTGTAGCCGCATGGCGTTCGTACTTAAATATGGAACTAACCATTCCAATTTTCGCTGTCTCTTATACACATCTCCGAGCCCACGAGAC
+
3ABCBFABCCBBGGGGGGGGGGGHHHHGGHHGHB35B2?2AEFHHH2AAAGFGGG5FFGHDHHHG5BBDEG0FGG1/EEGAB2??GHG3FGFGG33FGHHF03B34F44FBGF4/EFEEGBHFF3FG3G2DBGHH2?/<CF/AC@@A/C
@M02034:409:000000000-BFKT7:1:1103:18601:1910 1:N:0:26
AAAGTCGAGGTGCCTAAAGTGGCAACCCAGACTTATTTGACTGTTGGTGGTGTAGAGCTTCCTGTAGCCGCATGGCGTTCGTACTTAAATATGGAACTAACCATTCCAATTTTCGCTGTCTCTTATACACATCTCCGAGCCCACGAGACC
+
3AABBFBBDDAAGGGDFGGGGGGFHHHGGHHGHHHFHHHFHHHHHHHGGGGGHHHDGHHHHHHHHHHHHGGGGGHHGGGGGFGHGHHDHHGHHHDHFHHFHFHHHHHHFGHHHHGGGGFHHHHHHHHHGFFFHGDGG/C?DGFGGCGFDE
@M02034:409:000000000-BFKT7:1:1103:14044:1911 1:N:0:26
AAAGTCGAGGTGCCTAAAGTGGCAACCCAGACTTAGAAGACGGTTGGTGGTGTAGAGCTTCCTGTAGCCGCATGGCGTTCGTACTTAAATATGGAACTAACCATTCCAATTTTCGCTGTCTCTTATACACATCTCCGAGCCCACGAGACC
+
1AAAAF?ADDAAFGG1BBGEGF0FEHHGGHHCFGG1AFEHHECEFGGAFE/FGHDBFFHHHGHFBGFFGGGEFGHHE?EFEEGHGHFFHGHHHHEFFHHHGHHHBGHHHHGHHHGGGGFFHFHFHHGH2GFFFGFHC/CB/?CFCCGGFE
@M02034:409:000000000-BFKT7:1:1103:15936:1921 1:N:0:26
AAAGTCGAGGTGCCTAAAGTGGCAACCCAGACTAAGAATAAGGTTGGTGGTGTAGAGCTTCCTGTAGCCGCATGGCGTTCGTACTTAAATATGGAACTAACCATTCCAATTTTCGCTGTCTCTTATACACATCTCCGAGCCCACGAGACC
+
AABBBFBBBBBBGGGGGGGGGGGGHHHGGHHGHHHHHHHHHGHDGGGEFGEFGHHFHHHHHHHHFGHHHGGGGGHHGEGGFFEHHHHHGHHHHHGHHHHFHHGHHHHGHHHHHHGGGGFHHHHHHHHHHHHHHHHHG@DDFGEGGFCFGE
@M02034:409:000000000-BFKT7:1:1103:13912:1927 1:N:0:26
AAAGTCGAGGTGCCTAAAGTGGCAACCCAGACTAAGAAGAAGGTTGGTGGTGTAGAGCTTCCTGTAGCCGCATGGCGTTCGTACTTAAATATGGAACTAACCATTCCAATTTTCGCTGTCTCTTATACACATCTCCGAGCCCACGAGACC
+
3AABAFBBBBBBGGGFGGGFGGGHHHHCGFHFBGHHGHHHHHH3FGGEFGGGHGH5GGHHHHHHGHGHHGGGGGHGGFGGGFHHHHEGFGFGGHFGHHHHHHHHHHHHHHHHHHGGGGGFHDGHHHGGBFDGHGDGC/BBDFHGGGGFGE
@M02034:409:000000000-BFKT7:1:1103:18635:1941 1:N:0:26
AAAGTCGAGGTGCCTAAAGTGGCAACCCAGACTTAGCTTGTGGTTGGTGGTGTAGAGCTTCCTGTAGCCGCATGGCGTTCGTACTTAAATATGGAACTAACCATTCCAATTTTCGCTGTCTCTTATACACATCTCCGAGCCCACGAGACC
+
3ABBBFA?@D>AGGGGGGGGGGGHHHHEGFEAFFGHHHHGBFEGFGGEFEEFHHHFGHHHHHHHGHHHHGGEEGHHGGGGGFGHHHGFFGFHHHFHGHHHHHHGHHGHHHHHHGGFFFEHHHHHHHHHFHHHGHHHGCG?CFGGGGGGGE
@M02034:409:000000000-BFKT7:1:1103:18388:1949 1:N:0:26
AAAGTCGAGGTGCCTAAAGTGGCAACCCAGACTAAGAAGAAGGTTGGTGGTGTAGAGCTTCCTGTAGCCGCATGGCGTTCGTACTTAAATATGGAACTAACCATTCCAATTTTCGCTGTCTCTTATACACATCTCCGAGCCCACGAGACC
+
AAAAAFAADBAAFGGGGGGGGFCBFHHDEFGFCFF3DBBBFHFHGHCEFEEFHHG5GFHHHHHGFGFHHGGGGGHFGEEFFEGHHHGHHGFHHF3GGHHHHGHHHHHFHHHHHHGGGGEHGHHHGHBGGFHHHHHHF<DDGGHGGGC/<C
@M02034:409:000000000-BFKT7:1:1103:13615:1950 1:N:0:26
AAAGTCGAGGTGCCTAAAGTGGCAACCCAGACTGAGCG
+
AAAAAFAADDAAGGG1FGFGDFFGFHHGGHHGHH1F1A
@M02034:409:000000000-BFKT7:1:1103:16785:1999 1:N:0:26
AAAGTCGAGGTGCCTAAAGTGGCAACCCAGACTGAGATTTTTGTTGGTGGTGTAGAGCTTCCTGTAGCCGCATGGCGTTCGTACTTAAATATGGAACTAACCATTCCAATTTTCGCTGTCTCTTATACAATCTCCGAGCCCACGAGACCG
+
BBBBBFBBBBBBGGGGBGGGGGGHHHHGGHHGHHHHGHHHHHGHHHHFFGEFGHHGGHHHHHHHGHHHHGGGGGHHGGGGGGHHHHHGGGHHHHFGHFHHHHGHHHHHHHHHHHGGGGGHHHHHHHHHGHHHHGHGGGGGGHGGGGGGGG
@M02034:409:000000000-BFKT7:1:1103:12698:2005 1:N:0:26
AAAGTCGAGGTGCCTAAAGTGGCAACCCAGACTGTGTTGCGGGTTGGTGGTGTAGAGCTTCCTGTAGCCGCATGGCGTTCGTACTTAAATATGGAACTAACCATTCCAATTTTCGCTGTCTCTTATACACATCTCCGAGCCCACGAGACC
+
ABBBBFBADBAAGGGGGGGGGGGHHHHGGHHGHHHHHHHHGGGGGGGEFGGFGHHDAFGHHHGHDFGGGEGGEGHFEEGGGGGHHHHFHHBGHFFFFGGFCHGGF4GFDFHHHFFDGFGHHHHHBGGGFGFGHGGGECDCCGEFFCFF?C
@M02034:409:000000000-BFKT7:1:1103:16781:2019 1:N:0:26
AAAGTCGAGGTGCCTAAAGTGGCAACCCAGACTGAGATTTTTGTTGGTGGTGTAGAGCTTCCTGTAGCCGCATGGCGTTCGTACTTAAATATGGAACTAACCATTCCAATTTTCGCTGTCTCTTATACAATCTCCGAGCCCACGAGACCG
+
AAAA1DA?AD1A1FDFGGG3BFFF1FFAFHHGHHHGHHHHHHGHHFHEFF/BGHHHEHBHFFHHF2FFHGGGGGHHGGGFGGFHHFGGHGF2F11@FFGHHHGHHHHHHGG2GHGGGFGHHHFFGHFH2B1GHFGCC<CCFHGGGGFGF?
@M02034:409:000000000-BFKT7:1:1103:17508:2031 1:N:0:26
AAAGTCGAGGTGCCTAAAGTGGCAACCCAGACTTTGGGGAGGGTTGGTGGTGTAGAGCTTCCTGTAGCCGCATGGCGTTCGTACTTAAATATGGAACTAACCATTCCAATTTTCGCTGTCTCTTATACACATCTCCGAGCCCACGAGACC
+
ABBBBFBBBBBBGGGGGGGGGGGHHHHGGHHGHHHHHGGAF?FFEGGGFDGGHGH5EGHHFHHHGFHHGGGEEGHGGEGGGGGFEHHHHHHHHGFDG?GFFEDGHHHFHHGHHHGGGGGHHHGFGFGHGGHHHHFDE@CDC/?FFCCFGG
@M02034:409:000000000-BFKT7:1:1103:11541:2055 1:N:0:26
AAAGTCGAGGTGCCTAAAGTGGCAACCCAGACTAGGGGGTAGGTTGGTGGTGTAGAGCTTCCTGTAGCCGCATGGCGTTCGTACTTAAATATGGAACTAACCATTCCAATTTTCGCTGTCTCTTATACACATCTCCGAGCCCACGAGACC
+
AA?AADAABDABFGGF4GFEDGGHHHHGGGCEHHGHCGG0ABFBFGGGFG1FGFHGGGBGHGHHGGFFEECCFGHHGGGGGGFHGHEFGHHHHB?FFGGGGFDFFFBGHFFGGFDFFGGFHEGGFHFFFFHHGG><C?DFFGHGGC@EDA
@M02034:409:000000000-BFKT7:1:1103:18721:2067 1:N:0:26
AAAGTCGAGGTGCCTAAAGTGGCAACCCAGACTAATAATCATGTTGGTGGTGTAGAGCTTCCTGTAGCCGCATGGCGTTCGTACTTAAATATGGAACTAACCATTCCAATTTTCGCTGTCTCTTATACACATCTCCGAGCCCACGAGACC
+
CBCCCFBBBBABGGGGGGGGGGGHHHHGGHHGHHHHHHHHHGHHHHHEGGGGHHHFGHHHHHHHGHHHHGGEGGHHGGGGGGHHHHHHHHHHHHDGGHHHHHFGHHHHHHHHHHGGGGGHHHHHGHHHHHHHBGFFGCDDGGGFGGCGGE
@M02034:409:000000000-BFKT7:1:1103:19033:2078 1:N:0:26
AAAGTCGAGGTGCCTAAAGTGGCAACCCAGACTCATTCTGAGGTTGGTGGTGTAGAGCTTCCTGTAGCCGCATGGCGTTCGTACTTAAATATGGAACTAACCATTCCAATTTTCGCTGTCTCTTATACACATCTCCGAGCCCAC
+
BABBBFBADBABGGGEFGGFGGGHHHHGGHAFHGFGFHHHGAAGEGGEFDGGHGH5FGGHBGHHG5FBGGG@EEFC@GCFEE?FFGH3@GHHHB33BEGHC03BB4F4BFGHHFEEGE?FFHHH4BFDFBGFHHHB?/<<BF/F
@M02034:409:000000000-BFKT7:1:1103:14906:2084 1:N:0:26
AAAGTCGAGGTGCCTAAAGTGGCCACCCAGACTTTTTGTCTTGTTGGTGGTGTAGAGCTTCCTGTAGCCGCATGG
+
AAAA3FAAD?A>AFFBFDFD5BC4BFFEGHHFG5E5B2BFFFGF5BBAAABAABB5FG3B5BFG55F5BAE0>1?
@M02034:409:000000000-BFKT7:1:1103:14326:2095 1:N:0:26
AAAGTCGAGGTGCCTAAAGTGGCAACCCAGACTCATAATAATGTTGGTGGTGTAGAGCTTCCTGTAGCCGCATGGCGTTCGTACTTAAATATGGAACTAACCATTCCAATTTTCGCTGTCTCTTATACACATCTCCGAGCCCACGAGACC
+
AAABAFBBBCBBGGGFFGGGFGFGFHHGDHHGHHGHHHHHFFHFGHHFFGEFGHH5FHFHHHHHGGGGFEEFGGHHGEGGGEHHHHHHHEHFHHFEGHFHHHFHHHHHHHHHHGGGGGEHHHHHHHGGHHFFGHFGD/CCGGHGGGGGGE
@M02034:409:000000000-BFKT7:1:1103:14329:2113 1:N:0:26
AAAGTCGAGGTGCCTAAAGTGGCAACCCAGACTCATAATAATGTTGGTGGTGTAGAGCTTCCTGTAGCCGCATGGCGTTCGTACTTAAATATGGAACTAACCATTCCAATTTTCGCTGTCTCTTATACACATCTCCGAGCCCACGA
+
AABAADAAD@BBCGF5BGFGFFFGFHHGGHFGHHHGGFHHHGFGGGEAFEE2GGGF5AGGGHHFHGHHHEGGGGGH?EEFGGHHGGFGHHHHHGFGFHHHHHFHFFFFHHGHHHGGEGGGFGHHHHGHFFBGFHFGA@<@?FHFFC
@M02034:409:000000000-BFKT7:1:1103:17731:2116 1:N:0:26
AAAGTCGAGGTGCCTAAAGTGGCAACCCAGACTCGGATGGAGGTTGGTGGTGTAGAGCTTCCTGTAGCCGCATGGCGTTCGTACTTAAATATGGAACTAACCATTCCAATTTTCGCTGTCTCTTATACACATCTCCGAGCCCACGAGACC
+
AABAAFBABD2AGGG5FGFDDGFGHHGEGDHGHFFDFGEFFGFAFGGEFGEFGFHAGFHHHHHHGHGHHGFGGGGGGEFEEEGGHHHFFH4DGFGGGFGHHFHGHHHHHHHGHHGGGGGHHGHHHHGHFGFEFG@GE@CDCEHGCFGDDA
@M02034:409:000000000-BFKT7:1:1103:16797:2125 1:N:0:26
AAAGTCGAGGTGCCTAAAGTGGCAACCCAGACTGGGGTGCAGGTTGGTGGTGTAGAGCTTCCTGTAGCCGCATGGCGTTCGTACTTAAATATGGAACTAACCATTCCAATTTTCGCTGTCTCTTATACACATCTCCGAGCCCACGAGACC
+
BBBBBFBADBABGGGGFGGFFGFHHHHDGGDEHHHHGEEGHHHFGHGGGGFGHFHGGHGHHHHHHHHGHEEEEGHHGEGGEFCHHHHGHHGHHHFFFHFFHHGGFHFGFHFHHHGGGGGHHHHHFGFHFHHBGHFGEFGCGGHGC/DEGG
@M02034:409:000000000-BFKT7:1:1103:15230:2126 1:N:0:26
AAAGTCGAGGTGCCTAAAGTGGCAACCCAGACTAAGAATTATGTTGGTGGTGTAGAGCTTCCTGTAGCCGCATGGCGTTCGTACTTAAATATGGAACTAACCATTCCAATTTTCGCTGTCTCTTATACACATCTCCGAGCCACGAGACCG
+
AABAAFBBCCBBGGGGGGGGGGGHHHHGGHCGHHHHGHHDGGHHHHHEFGFFHHHFGHHHHHHHHHHHHGGEGGHGGEEFGFFHHHHHHHHHHHBGFHHHHHEHHHHGHHHHHHGGGGGHGHHHGHHHFHEHHHHHGCCDGHHGG?DGGG
@M02034:409:000000000-BFKT7:1:1103:20406:2138 1:N:0:26
AAAGTCGAGGTGCCTAAAGTGGCAACCCAGACTCCTCATCCGGTTGGTGGTGTAGAGCTTCCTGTAGCCGCATGGCGTTCGTACTTAAATATGGAACTAACCATTCCAATTTTCGCTGTCTCTTATACACATCTCCGAGCCCACGAGACC
+
A?AAAFAAADAAGGG1GGGGGFFGHHGGGHHEEHHGHHFHHGCEFGGBFEBFHFGAGGHHHHHHBGGGHFEEEGHGGEFEEEFHGHGFGHDHHHDGHHHHHHHGHHHFHGHHHGGEGGFHHHHHGFHHFGFGHHHBC/>BGGHGGCGGGE
@M02034:409:000000000-BFKT7:1:1103:19716:2147 1:N:0:26
AAAGTCGAGGTGCCTAAAGTGGCAACCCAGACTTTGTTGATGGTTGGTGGTGTAGAGCTTCCTGTAGCCGCATGGCGTTCGTACTTAAATATGGAACTAACCATTCCAATTTTCGCTGTCTCTTATACACATCTCCGAGCCCACGAGA
+
AAAAAFAA1A>AAGFGGGGGGG00AAGAFH001DF1GHF22F1FGE//BEAFGBE2D1EGF1GH1DED1EE/?EHFGEFEE/BFGHB1GF2BFF1FCFHHF0FFGGH2GGGHH2E/EE?GGBFFBF>2D<11FFG1C/@@?FECC//?
@M02034:409:000000000-BFKT7:1:1103:20218:2172 1:N:0:26
AAAGTCGAGGTGCCTAAAGTGGCAACCCAGACTCCTGCTCCGGTTGGTGGTGTAGAGCTTCCTGTAGCCGCATGGCGTTCGTACTTAAATATGGAACTAACCATTCCAATTTTCGCTGTCTCTTATACACATCTCCGAGCCCACGAGACC
+
CBCCCFCBCCABGGGGFGGFGGGHHHHGGHHGHHHHHHHHHGGEFGGFFGEFGGHFGHHHHHHHGHHHGGFEGGHHGGGGGEGFHHHGHHHHHHFFFHGHHHHHGHGHHHHHHHGGGGGHHHHHGHHHEHEFHGFFE<DCGGHGGGGGGE
@M02034:409:000000000-BFKT7:1:1103:14529:2175 1:N:0:26
AAAGTCGAGGTGCCTAAAGTGGCAACCCAGACTAGGTGGGGGGTTGGTGGTGTAGAGCTTCCTGTAGCCGCATGGCGTTCGTACTTAAATATGGAACTAACCATTCCAATTTTCGCTGTCTCTTATACACATCTCCG
+
BBBBBFBCBCABGGGGGGGGGGGHHHHGGHHGHFAF5BFGCGGGGGG?FD?FHGHFHHHHHHHHHFFGHGGFGGHFGGGEDDGHHHFFHHHHGFFHHHHHHHGHHHHGHHHGHGGGGGEFGGFFFGGFFGFGBBF09
@M02034:409:000000000-BFKT7:1:1103:12171:2183 1:N:0:26
AAAGTCGAGGTGCCTAAAGTGGCAACCCAGACTAAGAAGTCTGTTGGTGGTGTAGAGCTTCCTGTAGCCGCATGGCGTTCGTACTTAAATATGGAACTAACCATTCCAATTTTCGCTGTCTCTTATACACATCTCCGAGCCCAC
+
>>AAABBBBBABGGGGGGGGGGGHHGHFGHD2GGHF3GFD5FHGGDGFGGEFEHG5FDGHGHHHGBFDFAEEEGHGFEFGEFEGGHHFHFFFED@3GHGHC?EFGFGGHFGFH4EEEDE3FGGGFBB4BB?FBGHEA>/<@//<
@M02034:409:000000000-BFKT7:1:1103:12052:2184 1:N:0:26
AAAGTCGAGGTGCCTAAAGTGGCAACCCAGACTCCTCCGCCGGTTGGTGGTGTAGAGCTTCCTGTAGCCGCATGGCGTTCGTACTTAAATATGGAACTAACCATTCCAATTTTCGCTGTCTCTTATACACATCTCCGAGCCCACGAGACC
+
AAAAAFA@DDAACGF11BFFFGFBGHHEGGHGHHGFFGEEAEEAEGCEFCEFEGHGGFHHHHHHGHHFGECEGFHHGGGEEEFGGHHHHHHGFH1FGHHHHGFHHGGHHHHHHHGGGFEFHFGFDGDD2FFBGF@GFCCAGGHGCCGGGE
@M02034:409:000000000-BFKT7:1:1103:10904:2190 1:N:0:26
AAAGTCGAGGTGCCTAAAGTGGCAACCCAGACTCAGAATTAGGTTGGTGGTGTAGAGCTTCCTGTAGCCGCATGGCGTTCGTACTTAAATATGGAACTAACCATTCCAATTTTCGCTGTCTCTTATACACATCTCCGAGCCCACGAGACC
+
BBBBBFBBBBABFGG5AFGGGGGHFHGGEGHGHHHHFHHGHHHDGGGGFFFFGHHFGHGHFFHHFEGGHGGGGFHAFEEEFEGEGHHGGHGFGH3EEGHHGHDGHHHBGGGHHHGGGGEGHFFHFH4FBG2GHFFFCB/<CCCGGGGFGA
@M02034:409:000000000-BFKT7:1:1103:10922:2196 1:N:0:26
AAAGTCGAGGTGCCTAAAGTGGCAACCCAGACTCAGAATTAGGTTGGTGGTGTAGAGCTTCCTGTAGCCGCATGGCGTTCGTACTTAAATATGGAACTAACCATTCCAATTTTCGCTGTCTCTTATACACATCTCCGAGCCCACGAGACC
+
A?AB3DABBB>>FFFGEBEFGGFFFGFEFGHE3BGHHHCHHHHDGGF2AEEEBAGBDGFGFFHEBGHFFEFGGGGFGEEEEEFHEBFFHGHEEE333CDFGGFHHGGFGFFHHGCCE//FHHEHHHGHHFEFGFBDACG@@CCE@A/C?<
@M02034:409:000000000-BFKT7:1:1103:12158:2198 1:N:0:26
AAAGTCGAGGTGCCTAAAGTGGCAACCCAGACTAAGAAGTCTGTTGGTGGTGTAGAGCTTCCTGTAGCCGCATGGCGTTCGTACTTAAATATGGTACTAACCATTCCAATTTTCGCTGTCTCTTATACACATCTC
+
BBBBBFBBBBBAGGGGFGGGGGGHHHHGGHHGHGBGHHC55DGHGHC2A2BFF3F555BF5FFEA5D531E0EEC10?>?>>2??GHH3GHFDE4@FGHH313B??F4?FFHD4/?E??B?FBG?EF4F3F?FDF
@M02034:409:000000000-BFKT7:1:1103:11612:2230 1:N:0:26
AAAGTCGAGGTGCCTAAAGTGGCAACCCAGACTAAGAAGAATGTTGGTGGTGTAGAGCTTCCTGTAGCCGCATGGCGTTCGTACTTAAATATGGAACTAACCATTCCAATTTTCGCTGTCTCTTATACACATCTCCGAGCCCACGAGACC
+
CCCCCFCCCCACGGGGFFGGGGGHHHHGGHHGCHHEEGBEGGHHBGF22AE1AAG5ADFFAGHHG5EE3EECFGFCEEEEF?2GFGHGFGHFGF33FGHHGC3BEDH4?FGHHF/FGGEGHHGFBHBBGFEBGHG2?/<@FGHGC@CDGE
@M02034:409:000000000-BFKT7:1:1103:11537:2246 1:N:0:26
AAAGTCGAGGTGCCTAAAGTGGCAACCCAGACTACTAATAATGTTGGTGGTGTAGAGCTTCCTGTAGCCGCATGGCGTTCGTACTTAAATATGGAACTAACCATTCCAATTTTCGCTGTCTCTTATACACATCTCCGAGCCCACGAGACC
+
BBBBBFAABBABGGGGFGGGGGGHHHHGGDHGHHHHHHHBAGHHHHGGFGGCFFGBAGHHHHGFHFHHHGGGEGHFGGGEFEBGGHHDFHGHGG3FGHHGHFGGDGHFHHHHHHGGGGEHHFGDDGH4FE2FFHHFDB@DCG/FFC?EDC
@M02034:409:000000000-BFKT7:1:1103:16076:2259 1:N:0:26
AAAGTCGAGGTGCCTAAAGTGGCAACCCAGACTGTTATTTTTGT
+
BBCCBFBBCCBCGGGGGGGGGGGHHHHGGHHGHHHH55555DFG
@M02034:409:000000000-BFKT7:1:1103:13325:2260 1:N:0:26
AAAGTCGAGGTGCCTAAAGTGGCAACCCAGACTCGGGGGAGGGTTGGTGGTGTAGAGCTTCCTGTAGCCGCATGGCGTTCGTACTTAAATATGGAACTAACCATTCCAATTTTCGCTGTCTCTTATACACATCTCCGAGCCCACGAGAC
+
AABBBFBBBBAAGGGGFGGGGGFGHHHGGHHGH3AE22AA0AFEHGGEFEBFGGHBFBHHHHHGGFHGHGCGGGHEEEGGFE2GGHGFFFGHHHGFHGG2BFHGFGHFGFGHHBDFGGDHHHGHHHDFGH1GFGF<C@GC@EHACCCDD
@M02034:409:000000000-BFKT7:1:1103:17302:2266 1:N:0:26
AAAGTCGAGGTGCCTAAAGTGGCAACCCAGACTAGGACGGGGGTTGGTGGTGTAGAGCTTCCTGTAGCCGCATGGCGTTCGTACTTAAATATGGAACTAACCATTCCAATTTTCGCTGTCTCTTATACACATCTCCGAGCCCACGAGAC
+
CCCCCFBABCBBGGGGGGGFGGGHHHHGGHHGHBHHB3EA2EGEFGGGGGGGHHHGHHHHHHHHHHHHHGEGGGHHGGGGGFHHHHHHHHHHHGFFHHHGHHGHHHHHGHHHHHGGGGFFHHHHFGGHFHGHHHGHGFGCFEHGGFGGG
@M02034:409:000000000-BFKT7:1:1103:14446:2273 1:N:0:26
AAAGTCGAGGTGCCTCAAGTGGCAACCCAGACTAGGAATAAGGTTGGTGGTGTAGTGCTTCCTGTAGCCGCATGGCGTTCGT
+
BBBBBFB>ADAAGGG4FGGFFGGHHHHGGGAFHFH3FFCA5FGGBFAE21EC13F53AADDGDF55A53BE@EEF10B>F1?
@M02034:409:000000000-BFKT7:1:1103:16439:2285 1:N:0:26
AAAGTCGAGGTGCCTAAAGTGGCAACCCAGACTTCGCCTCCTGTTGGTGGTGTAGAGCTTCCTGTAGCCGCATGGCGTTCGTACTTAAATATGGAACTAACCATTCCAATTTTCGCTGTCTCTTATACACATCTCCGAGCCCACGAGACC
+
CCBBCFCCCCABGGGGGGGGGGGGHHHGGHHGGHHGGGGGHHHHGHHGGGEGHFHGGHHHHHHHHHHHHGGGGGHHGGGGGGHHHHHGFHFHHHGFFHHHHHHHHHHGDGHHHHGGGGEHHHHHGHHHHHHHHHGHGCGGFGHGGGGGGF
@M02034:409:000000000-BFKT7:1:1103:18865:2285 1:N:0:26
AAAGTCGAGGTGCCTAACGTGGCAACCCAGACTGGGATGCAGGTTGGTGGTGTAGAGCTTCCTGTAGCCGCATGGCGTTCGTACTTAAATATGGAACTAACCATTCCAATTTTCGCTGTCTCTTATACACATCTCCG
+
A>A?>FAA?A111BBA11AAAFEGHHFGGHA0FFGGHC/GGGFC1B/ECEEFGFHHG1FGHGFFBFG2EECFEFHFEEE/EECHEGB1@GFGGHBEBF>E10FGG2BGGGGGFBEEGGGGFBGHHFDHB1DH1GFF?
@M02034:409:000000000-BFKT7:1:1103:10704:2291 1:N:0:26
AAAGTCGAGGTGCCTAAAGTGGCAACCCAGACTGGGGGGTGGGTTGGTGGTGTAGAGCTTCCTGTAGCCGCATGGCGTTCGTACTTAAATATGGAACTAACCATTCCAATTTTCGCTGTCTCTTATACAC
+
BBA?AFAA@AAAGGGGGGGB54FBFFG?2FG23AF2AE@>ECC??<CBFG/F/?G1FFFHEGHF?1??FA@CGGHGGGCGGGFAGHBGHE0C;BB0CHGGBGFGHHBHGHGFGGGGGGD00CFF0FB00;
@M02034:409:000000000-BFKT7:1:1103:18862:2304 1:N:0:26
AAAGTCGAGGTGCCTAAAGTGGCAACCCAGACTGGGATGCAGGTTGGTGGTGTAGAGCTTCCTGTAGCCGCATGGCGTTCGTACTTAAATATGGAACTAACCATTCCAATTTTCGCTGTCTCTTATACACATCTCCGAGCCCACGAGACC
+
BCCCCFCCBCBBGGGGGGGGGGGHHHHFGHGGHHHHHHGHHHHGHHGEFGEFHHHBGHHHHHHHHHHGGGGFGGHHGGGGGFHHHHHHFHFHHHHGGHHHHGFGHHHHHHHHHGGGGGGHHGHHHHHHGHGHHHGFGCGCGGHGGGGGGE
@M02034:409:000000000-BFKT7:1:1103:17338:2308 1:N:0:26
AAAGTCGAGGTGCCTAAAGTGGCAACCCAGACTAATACGGGGGTTGGTGGTGTAGAGCTTCCTGTAGCCGCATGGCGTTCGTACTTAAATATGGAACTAACCATTCCAATTTTCGCTGTCTCTTATACACATCTCCGAGCCCACGAGACC
+
A?ABBFBABBABGGGGGGGFGGGFHHHEGHH2FGHHHHGGGGGEFGGEFGBFHHHBGHHHHHHHGHGGHFEEEGHGEGGGEEGHHHFGHHFHGHFHHHGGGHHGBFHHHHHHHEDFGGGHHGHHHHGHEGHHHFG1A@F<DGHGGGGGGE
@M02034:409:000000000-BFKT7:1:1103:15564:2334 1:N:0:26
AAAGTCGAGGTGCCTAAAGTGGCAACCCAGACTCATACTTGGGTTGGTGGTGTAGAGCTTCCTGTAGCCGCATGGCGTTCGTACTTAAATATGGAACTAACCATTCCAATTTTCGCTGTCTCTTATACACATCTCCGAGCCCACGAGACC
+
CCCCCFCBCCCCGGGGGGGGGGFHHHHGGHHGHB3FAFEH5BGFFGGGEGEFHHHFGHHHHHHHGGHHHGGGGGHHGGGGGFHHHHHGHHHHHHFFFHHHHHHHHHHHHHHHHHGGGGGHHHHHGHHHGHGHHHHHG/D@GGHGGGGGGF
@M02034:409:000000000-BFKT7:1:1103:16109:2343 1:N:0:26
AAAGTCGAGGTGCCTAAAGTGGCAACCCAGACTGATAATAATGTTGGTGGTGTAGAGCTTCCTGTAGCCGCATGGCGTTCGTACTTAAATATGGAACTAACCATTCCAATTTTCGCTGTCTCTTATACACATCTCCGAGCCCACGAGACC
+
BBBBBFBBBBAAGGGGFGGFGGGHHHHGGHHGHHHHGHHHHGHHHHGEEGAFFGGBGHHHHHHHFHFFGEEAFGHFEEGGFEFHHHHFHHFHHH3BGHHHFHHFGFHFHHHHHGEGGGFFHHHHGHHGHGHGHHG2?<BBDEHGC/<EDF
@M02034:409:000000000-BFKT7:1:1103:14397:2356 1:N:0:26
AAAGTCGAGGTGCCTAAAGTGGCAACCCAGACTCTGCTGTCTGTTGGTGGTGTAGAGCTTCCTGTAGCCGCATGGCGTTCGTACTTAAATATGGAACTAACCATTCCAATTTTCGCTGTCTCTTATACACATCTCCGAGCCCACGAGACC
+
BBBB?FABBBABBFGFGGGFFFGGGHHGFHHGHHHGHHG5GGHFGHHEFEAFHGGFGHHHHHHHGHHGHGGGGGHHGEFGGEGGHHGFHHHGHHEFHHGFHAFHGFHFHHGHHFGGGGEDFEFFFHGHHGEGFFHGE/C>BFEFC@@/<C
@M02034:409:000000000-BFKT7:1:1103:16229:2361 1:N:0:26
AAAGTCGAGGTGCCTAAAGTGGCAACCCAGACTGTGGATCCGGTTGGTGGTGTAGAGCTTCCTGTAGCCGCATGGCGTTCGTACTTAAATATGGAACTAACCATTCCAATTTTCGCTGTCTCTTATACACATCTCCGAGCCCACGAGAC
+
BBCCAFBCCC?AGGGGGGGGGGGHHHHGGGHGH33B233B2BE2FFGEFEEFGHHEGGHGHFHDBGHHHGGCEGGGEGGFGFGEGHGFFHHHHHFGHGFGFHHHHHFHHGHHHGGGGGGHHHHHHHHHHHHHHGFFC>DCCGHGGGGGG
@M02034:409:000000000-BFKT7:1:1103:14236:2362 1:N:0:26
AAAGTCGAGGTGCCTAAAGGACTAGTTATTGTGTTGGTGGTGTAGAGCTTCCTGTAGCCGCATGGCGTTCGTACTTAAATATGGAACTAACCATTCCAATTTTCGCTGTCTCTTATACACATCTCCGAGCCCACGAGACCGTACTAGAT
+
AA@AAFAAAD1AFGGGGGGG0FB0BDFAFGH3BBGHEEFEAFFFGBHFFCFFHHGDEHHEEAEFHFEEEFE>B>FGBFFHHHHHFFFGFFFGGFDHHHFFHHHHGCGGGHHHHHFGHGGEGGHHHGGGGCGEGCC?B/CCCCGGGHHGB
@M02034:409:000000000-BFKT7:1:1103:13004:2379 1:N:0:26
AAAGTCGAGGTGCCTAAAGTGGCAACCCAGACTAGGAATCGGGTTGGTGGTGTAGAGCTTCCTGTAGCCGCATGGCGTTCGTACTTAAATATGGAACTAACCATTCCAATTTTCGCTGTCTCTTATACACATCTCCGAGCCCACGAGACC
+
BBBBBFBBBBAAFGGFGGGGGGGHHGHGGHHGHHHHGHHHHGGGFGGEFGEFGFHFGHHHHHHHHHHHHGGFFGHGGGGGGGHHHHHGHHHHHHEGHHHHHHHGHHGHHGHHHHGGGGGHHGHHHHGGHHFHHHGGD/B/BGEGGGGGGG
@M02034:409:000000000-BFKT7:1:1103:14601:2379 1:N:0:26
AAAGTCGAGGTGCCTAAAGTGGCAACCCAGACGATGACGG
+
BBBBBFBBBBAAFGGGGGGGGGGFHGHGGHA22AFF532E
@M02034:409:000000000-BFKT7:1:1103:20116:2404 1:N:0:26
AAAGTCGAGGTGCCTAAAGTGGCAACCCAGACTTCTCGTACTGTTGGTGGTGTAGAGCTTCCTGTAGCCGCATGGCGTTCGTACTTAAATATGGAACTAACCATTCCAATTTTCGCTGTCTCTTATACACATCTCCGAGCCCACGAGAC
+
CCCCCFCBCCBCGGGGGGGGGGGHHHHGGHHGHHFFCDEEHHHHHHHGFGGGHHHHHHHHHHHHHHHHHGGGGGHHGGGGGGHHHHHFFHGHHHFFHHHHHHGHHHHHHHHHHHGGGGGHHHHHHHHHGFGC2?F2?/BCCAFF//>AD
@M02034:409:000000000-BFKT7:1:1103:15977:2405 1:N:0:26
AAAGTCGAGGTGCCTAAAGTGGCAACCCAGACTCATATGGCTGTTGGTGGTGTAGAGCTTCCTGTAGCCGCATGGCGTTCGTACTTAAATATGGAACTAACCATTCCAATTTTCGCTGTCTTTATACACATCTCCGAGCCCACGAGACCG
+
AAAABFBA@DAAFGGGGGGGGGFCFGHGGHGGHFHFHHHHHHGFBGHEFFEFGHHDFGHGGHGFBFGFEEEGGGHFEEEGGGCHGHGFHHFFFGFFFHGHHHHHHHFHHFHHHHGGGGGFFHHGHGFGEHHGHDFDGCFCCGFGFGGFGG
@M02034:409:000000000-BFKT7:1:1103:20170:2413 1:N:0:26
AAAGTCGAGGTGCCTAAAGTGGCAACCCAGACTAAGAA
+
CCDDCFCBCCCCGGGGGGGGGGGHHHHGGGHGH333B5
@M02034:409:000000000-BFKT7:1:1103:16791:2431 1:N:0:26
AAAGTCGAGGTGCCTAAAGTGGCAACCCAGACTAAGAATTATGTTGGTGGTGTAGAGCTTCCTGTAGCCGCATGGCGTTCGTACTTAAATATGGAACTAACCATTCCAATTTTCGCTGTCTCTTATACACATCTCCGAGCCCACGAGACC
+
CCCBCFCCBBBBGGGGGGGGGGGHHHHGGHHGHHGHHHHHHHHHHHHEFGGGGHHGHHHHHHHFFHHHHGGGGGHHGGGGGFHHHHHHHHGHHHFHHEHHHHBFGHFGHGHHHHEEFCEDGFFHFFGF4EDHFDFD?<BBB<<FBDCDAC
@M02034:409:000000000-BFKT7:1:1103:13911:2437 1:N:0:26
AAAGTCGAGGTGCCTAAAGTGGCAACCCAGACTTTTTTTTTTGTTGGTGGTGTAGAGCTTCCTGTAGCCGCATGGCGTTCGTACTTAAATATGGAACTAACCATTCCAATTTTCGCTGTCTCTTATACACATCTCCGAGCCCACGA
+
BBBABFBBDBAAFGGGGGGGGFCBCHFEFHHGGHHFHGFGGGAGHHH1FE1FGBF5GEGHHFHHGHHFHGCEGGHCE/ECFECGGHFGHG4GGHBGHHHHHGHHHHHDGHFHHDCDGGCDDGGHBGG>BFHHHFFFE<DCGGGGF<
@M02034:409:000000000-BFKT7:1:1103:14415:2446 1:N:0:26
AAAGTCGAGGTGCCTAAAGTGGCAACCCAGACTAGGAAGAAGGTTGGTGGTGTAGAGCTTCCTGTAGCCGCATGGCGTTCGTACTTAAATATGGAACTAACCATTCCAATTTTCGCTGTCTCTA
+
AAAAAFAADDAAFGGGG1F3FGGHHHHGGHCFF1ABEGAGG0BFDGEEFFEFGFHHHHHHGHFHGGFGGEE>EGHHGEGGGEHHHHFEHHHHHHBEFFGFFGEFHFHGGHHHHFEEGGFGHHHB
@M02034:409:000000000-BFKT7:1:1103:20636:2451 1:N:0:26
AAAGTCGAGGTGCCTAAAGTGGCAACCCAGACTAATGG
+
CCCCCFBBCCCCGGGGFGGGGGGHHHHGGHHGHB355B
@M02034:409:000000000-BFKT7:1:1103:16798:2452 1:N:0:26
AAAGTCGAGGTGCCTAAAGTGGCAACCCAGACTAAGAATTATGTTGGTGGTGTAGAGCTTCCTGTAGCCGCATGGCGTTCGTACTTAAATATGGAACTAACCATTCCAATTTTCGCTGTCTCTTATACACATCTCCGAGCCCACGA
+
AAAAAFAADDABGGGGGGGGGGGHCGFGGHHGHHHHHHGHHHHGGGEFAEEFHGGDGHGHHHHH5FGDHGGGGGHHGGGGGEHHHGHHHHF4FDDFGBFCHGHFFHHFHHHHHFEECGGFEHHHHHHGHHE22?FD//<BDEGEF?
@M02034:409:000000000-BFKT7:1:1103:15608:2453 1:N:0:26
AAAGTCGAGGTGCCTAAAGTGGCAACCCAGACTCCGCCTCCTGTTGGTGGTGTAGAGCTTCCTGTAGCCGCATGGCGTTCGTACTTAAATATGGAACTAACCATTCCAATTTTCGCTGTCTCTTATACACATCTCCGAGCCCACGAGACC
+
ABABAFBABDABGGGGGGGFGGGHHHHGGHHGHHHGGGGAAFHFGGHEFEEFHHHGHHHHHHHHGHHHHGGGGGHHGGGGGEHHHHHFFHHHHHFFFHGGHHHHHHHFHHHHGHGGGGEHHFGHHHHHFGFBCDDFG/CCCFFGGGFFFE
@M02034:409:000000000-BFKT7:1:1103:16667:2455 1:N:0:26
AAAGTCGAGGTGCCTAAAGTGGCAACCCAGACTGTTTATTATGTTGGTGGTGTAGAGCTTCCTGTAGCCGCATGGCGTTCGTACTTAAATATGGAACTAACCATTCCAATTTTCGCTGTCTCTTATACACATCTCCGAGCCCACGAGACC
+
CCCCCFBCBCABGGGGGGGGGGGHHHHGGHHGHHDGGHHHHGHHHHGEFGGGHFGAGHHHHHHHGHHGHGGFEGHAEEEGGFFHHHHHHHHHHHEEFHHHHHFFFHHFFHHHHEFGGFEHHHHHFFHGHGHHHHHGFCFGGAGGCDGGGE
@M02034:409:000000000-BFKT7:1:1103:12944:2460 1:N:0:26
AAAGTCGAGGTGCCTAAAGTGGCAACCCAGACTAAGAAGAAGGTTGGTGGTGTAGAGCTTCCTGTAGCCGCATGGCGTTCGTACTTAAATATGGAACTAACCATTCCAATTTTCGCTGTCTCTTATACACATCTCCGAGCCCACGAGACC
+
B?ABBFBBBBBBGGGGGGGGCGFHHHHGAGGFHHGHHHHHHHHFGHCEFG1FHFHBGHHHHHHHHHHGHGGGGGH1FEGFEECGGHFFGGBGHHHGFHG3FGGFGHHF4BFHHHGGGDGHHFGFFG3GGHFHHGGBD@?@DFHGF/>AEA
@M02034:409:000000000-BFKT7:1:1103:15980:2462 1:N:0:26
AAAGTCGAGGTGCCTAAAGTGGCAACCCAGACTCCGCCTAAGGTTGGTGGTGTAGAGCTTCCTGTAGCCGCATGGCGTTCGTACTTAAATATGGAACTAACCATTCCAATTTTCGCTGTCTCTTATACACATCTCCGAGCCCACGAGACC
+
ABBAAFBABBABGGGGGGGGGGGFFHHFEGGF3GHEEGEEHHGHHHGEFGEGHFHBGHHHHGHFFFGGHGGGGGHHGEEFFECHHHHHHHFHHHFHGHHHHHHHHHHGHHGHHHGGGGFFHFHHHHHHHHFHHFGGDCCCFGHGGGGGGF
@M02034:409:000000000-BFKT7:1:1103:12955:2475 1:N:0:26
AAAGTCGAGGTGCCTAAAGTGGCAACCCAGACTAAGAAGAAGGTTGGTGGTGTAGAGCTTCCTGTAGCCGCATGGCGTTCGTACTTAAATATGGAACTAACCATTCCAATTTTCGCTGTCTCTTATACACATCTCCGAGCCCACGAGACC
+
BBBCBFCCCCBCGGGGGGGFGGFHHHHGGHGFGHHHHHHHHHHGHHGGFGEGHHHGHHHHHHHHHHHHHGGGFGHHGGGGGGHHHHHHHHHHHHHHHFHHHHGHHHHHHHHHHHGGGGGHHHHHHHHHGHFHHHHHGC?BDFHGGGGGGF
@M02034:409:000000000-BFKT7:1:1103:10192:2482 1:N:0:26
AAAGTCGAGGTGCCTAAAGTGGCAACCCAGACTTTGTTGCCTGTTGGTGGTGTAGAGCTTCCTGTAGCCGCATGGCGTTCGTACTTAAATATGGAACTAACCATTCCAATTTTCGCTGTCTCTTATACACATCTCCGAGCCCACGAGACC
+
BBBBBFBBBBAAGGGFBFGGGGGHHHHGGHHGHHHHHHGGHHHHHHHFGGFFHHHEGHHHHGHHGHHHHGGFGGHHGGGGGGFHHHHHHHGFHHGHHHHGHGGHHHHGHHHHHHGGGGGHHHHHHHHHGHHHHHFGEBC/BCGGGCFGGA
@M02034:409:000000000-BFKT7:1:1103:16928:2488 1:N:0:26
AAAGTCGAGGTGCCTAAAGTGGCAACCGAGACTCGGTTTTTTGTTGGTGGTGTAGAGCTTCCTGTAGCCGCATGGCGTTCGTACTTAAATATGGAACTAACCATTCCAATTTTCGCTGTCTCTTATACACATCTCCGAGCCCACGAGACC
+
AABBAFBABBBBGGG5BEFBGGFHGHHFAEEEFHGGEGGGGEGGFHHFFGFFGFHDGHHHHHHHFGGGGEEFGGHHGEGGGFHHGHGFHHHHHHGFFHHHHHHGHHGHHHHHHFFGGGDFHFHHHHHGFFFHGGHGG@CCGAEACCGGGG
@M02034:409:000000000-BFKT7:1:1103:12714:2515 1:N:0:26
AAAGTCGAGGTGCCTAAAGTGGCAACCCAGACTTTTCTTATTGTTGGTGGTGTAGAGCTTCCTGTAGCCGCATGGCGTTCGTACTTAAATATGGAACTAACCATTCCAATTTTCGCTGTCTCTTATACAGATCTCCGAGCCCACGAGACC
+
AAAAAFAADBAAGGGGAGGGGGFFBGHGGHHFFGHGGHHHHGHGHHHEFGFFGGHDFFHHHHGHHHGEGECFGGHHGGGGEFFGGHFFFGBDGH@DFGGGHHGHHHFHHHHHHHGGGGGGHGHHFGFGF33?BFFGC/B>DGHGGFGGGA
@M02034:409:000000000-BFKT7:1:1103:15029:2539 1:N:0:26
AAAGTCGAGGTGCCTAAAGTGGCAACCCAGACTACGGTTCGTGTTGGTGGTGTAGAGCTTCCTGTAGCCGCATGGCGTTCGTACTTAAATATGGAACTAACCATTCCAATTTTCGCTGTCTCTTATACACATCTCCGAGCCCACGAGACC
+
BBCCBFBADBAAGGGAFGGGGGGHHHHGGHHGHHHGGGGGGGGHHHHFFFEGGHHGGHHHHHHHGHHHHGGGGGHHFEGGFGHHHHHGHHGHHHFFHHHGHHGHHHHHGGHHHHFFGGGHHFHHGHHHEHGHGGDDDCGBGGHGGGGGGE
@M02034:409:000000000-BFKT7:1:1103:15047:2543 1:N:0:26
AAAGTCGAGGTGCCTAAAGTGGCAACCCAGACTACGGTTCGTGTTGGTGGTGTAGAGCTTCCTGTAGCCGCATGGCGTTCGTACTTAAATATGGAACTACCCATTCCAATTTTCGCTGTCTCTTATACACATCTCCGAGCCCACGAGACC
+
BBBBBFB33DAAGGGF44AFEGEFGHFEFGHFHHGGGAFEGGFFFGHEFGEFGHHDFGHHDFGFBDFDGEE@FGHHEEEGGEGHHG4FGFGHHHBFE3E3?FGFGGHFHHHGGHEEGEAGHFGHHEDD2C11CG?<</<<>FAFCC?ADA
@M02034:409:000000000-BFKT7:1:1103:11607:2556 1:N:0:26
AAAGTCGAGGTGCCTAAAGTGGCAACCCAGACTCCGCTGTTTGTTGGTGGTGTAGAGCTTCCTGTAGCCGCATGGCGTTCGTACTTAAATATGGAACTAACCATTCCAATTTTCGCTGTCTCTTATACACATCTCCGAGCCCACGAGAC
+
BBBBBFBBBBAAGGGGGGGGGGGFCGHFGHHFFHFA?EE2BFFHHFHEFGEFHHHAFHHHHFHFFGHBGEEEEGHHGGGGGGBHHHHFFHFFHHGHGHHHHHHHHHGHHHHHHGGFGGGHHHHHHFGHFFFHHHHDE??CDFHGCGGGG
@M02034:409:000000000-BFKT7:1:1103:13104:2558 1:N:0:26
AAAGTCGAGGTGCCTAAAGTGGCAACCCAGACTGGGAATGAGGTTGGTGGTGTAGAGCTTCCTGTAGCCGCATGGCGTTCGTACTTAAATATGGAACTAACCATTCCAATTTTCGCTGTCTCTTATACACATTCCGAGACCACGAGACCG
+
AA3AAFBADBAAFFFGGGGGFGGHHHHEGGHGHHHH2EBCFGGFGGAEF?EFHHH5ADGHDGGHEBFGFEF0EGHFGEEFFBBGGEGFFHHHHG3EFHFHHABGFDHBFHEGHB</EE?FGGGGDFFGFC22FGGF?D/?F2FAFCDG/<
@M02034:409:000000000-BFKT7:1:1103:10841:2575 1:N:0:26
AAAGTCGAGGTGCCTAAAGTGGCAACCCAGACTGGGAGGGGGGTTGGTGGTGTAGAGCTTCCTGTAGCCGCATGGCGTTCGTACTTAAATATGGAACTAACCATTCCAATTTTCGCTGTCTCTTATACACATCTCCGAGCCCACGAGAC
+
BABBBFBABBABGGGFBGGFGGFHHHHGGHCFHGHHGGFGGGGDGFFDFGDFGFHFGFHHHHHGGGHFFDFCFDHFFADEDCCHGFGFHHGHGHFFCHEGCGBGHHGHHHHHGFDEGGEFFFFGFFGFFBBFC9CBA;?@FEFFFFFFF
@M02034:409:000000000-BFKT7:1:1103:17952:2613 1:N:0:26
AAAGTCGAGGTGCCTAAAGTGGCAACCCAGACTCAGAAGAAGGTTGGTTGGTGTAGAGCTTCCTGTAGCCGCATGGCGTTCGTACTTAAATATGGAACTAACCATTCCAATTTTCGCTGTCTCTTATACACATCTCCGAGCCCACGAGAC
+
BBBBBFABBBAAGGGGGGGGGGFGFHHGGHHEGHHHHHFGGGHFFGGEHGGEFGHHEFFGHHHHHHHHHHEEEEEHGEGGGGFHHGHGHHHHHHHHHFHHGHHGHHHHHHHHHHFEEGGGHHHHHDHHHGHHHHHHHDGGGGGHGGCGGE
@M02034:409:000000000-BFKT7:1:1103:21558:2639 1:N:0:26
AAAGTCGAGGTGCCTAAAGTGGCAACCCAGACTAAGGATCGGGTTGGTGGTGTAGAGCTTCCTGTAGCCGCATGGCGTTCGTACTTAAATATGGAACTAACCATTCCAATTTTCGCTGTCTCTTATACACATCTCCGAGCCCACGAGACC
+
CCCCCFBBBCBBGGGGGGGGGGGHHHGGGHHGHHHHFHHHGGGHFGGECEGE1DG5D5GFGGHHHFHDFEFEEGFCEEGGF??FGHHGHHHGHHDFFHHF303FGFHFHHGHHGGEGGEGFFGHHGFGDGGHHGGFEBFG@FHG?DCGGF
@M02034:409:000000000-BFKT7:1:1103:18751:2641 1:N:0:26
AAAGTCGAGGTGCCTAAAGTGGCAACCCAGACTAAGAAGAAGGTTGGTGGTGTAGAGCTTCCTGTAGCCGCATGGCGTTCGTACTTAAATATGGAACTAACCATTCCAATTTTCGCTGTCTCTTATACACATCTCCGAGCCCACGAGACC
+
BBBBBFBBBBABGGGGGGGGGGGHFHHGCGHGHHHHHHHFHHHHHHGEFGEGGFHBGHHHHHHHGHHHFFGEGGGHGEGGGFFHGHHDHHHHHG3BGGHHHFHFEFGBHHHHHFGGGGEFHHHHFFHFFFHHHHHGF<BCGGEFGGGGGE
@M02034:409:000000000-BFKT7:1:1103:21541:2646 1:N:0:26
AAAGTCGAGGTGCCTAAAGTGGCAACCCAGACTAAGGATCGGGTTGGTGGTGTAGAGCTTCCTGTAGCCGCATGGC
+
AAABBFBBBBBBGGGFGDGFGGGHHHHGGHHGHHGF3BG322EGF?EEF?1FGFB55DEHBGGF55FGHG?@AF1A
@M02034:409:000000000-BFKT7:1:1103:18643:2658 1:N:0:26
AAAGTCGAGGTGCCTAAAGTGGCAACCCAGACTATTGATGATGTTGGTGGTGTAGAGCTTCCTGTAGCCGCATGGCGTTCGTACTTAAATATGGAACTAACCATTCCAATTTTCGCTGTCTCTTATACACATCTCCGAGCCCACGAGACC
+
BBBBBFBBBBABGGFGGGGGGGGFFHGECGGFHHHFGHFHHHHHHFGBFEEFFFG5GHHHHGHGHHHHHGECEEHHGEGFEBBGGHHEHHFHHDBGGHHHHHHHFHGHHHHHHFGFGGFHHHGHFHHHFGHHHHHFF?DFGGHGGFGFGC
@M02034:409:000000000-BFKT7:1:1103:11534:2668 1:N:0:26
AAAGTCGAGGTGCCTAAAGTGGCAACCCAGACTCGTGAGAAGGTTGGTGGTGTAGAGCTTCCTGTAGCCGCATGGCGTTCGTACTTAAATATGGAACTAACCATTCCAATTTTCGCTGTCTCTTATACACATCTCCGAGCCCACGAGACC
+
BCBCCFCCCCBCGGGF4BFDGGFHFHHGGHHGHHGHHHGFDGHHHHGEFEEFGHHDGFHHHGHHHFHHFGGFFGHCEGGFF?BFGHGFHHFHHHDHFFGHHHHHHHHGHGHHHHGGGGEHHHHHGHHHFHBGHHFFFCGGGEFGF/A?FE
@M02034:409:000000000-BFKT7:1:1103:12254:2686 1:N:0:26
AAAGTCGAGGTGCCTAAAGTGGCAACCCAGACTAAG
+
BBBBBFABBBBBGGGGGGGGGGGGHHHGGHHGHDGC
@M02034:409:000000000-BFKT7:1:1103:13256:2690 1:N:0:26
AAAGTCGAGGTGCCTAAAGTGGCAACCCAGACTGGGACGTGGGTTGGTGGTGTAGAGCTTCCTGTAGCCGCATGGCGTTCGTACTTAAATATGGAACTAACCATTCCAATTTTCGCTGTCTCTTATACACATCTCCGAGCCCACGAGACC
+
BBBBBFBBBBAAFGGFAFGGGGGGGHHGGHHGHHHHHHGEGGGGGGGGGGGFHHHBGHHHHGHHFGHHHGGGGGHHGFGGGGFHHHHHHHGFGGFGHHFFHHEGHHHHHHHHHHGGGGGFHHHHHHHHHHFHHHEHE<@AGEHGGGFGGC
@M02034:409:000000000-BFKT7:1:1103:12399:2693 1:N:0:26
AAAGTCGAGGTGCCTAAAGTGGCAACCCAGACTTTGATTCTTGTTGGTGGTGTAGAGCTTCCTGTAGCCGCATGGCGTTCGTACTTAAATATGGAACTAACCATTCCAATTTTCGCTGTCTCTTATACACATCTCCGAGCCCACGAGACC
+
BCBCBFCABBBBGGGGFGGGGGGHFHHGFGEFHHHHHHHHHHHHHHEEFGFFGHHDFGHHHHHGGDHGHFEFGGHHGEGGGEGHHHHHHHGHHH3BFHHGFHDGHHGHHHHHHHGGGGGGHHHHGHHGGCFHHHH2CBF<CGHGGG?DFF
@M02034:409:000000000-BFKT7:1:1103:13680:2701 1:N:0:26
AAAGTCGAGGTGCCTAAAGTGGCAACCCAGACTAAGAATACTGTTGGTGGTGTAGAGCTTCCTGTAGCCGCATGGCGTTCGTACTTAAATATGGAACTAACCATTCCAATTTTCGCTGTCTCTTATACACATCTCCGAGCCCACGAGAC
+
CCCCCFBCCCABGGGGGGGGGGGHHHHGGHHGHGHH3GH53DFGGHEBBEEFGFHFGHHHHGHHFDGHHGGGGGGGGEGGGEFHGFHHHHHHHHFFHHHHHHHGHHHGHHHHHHGGGGEHEHHHFGHHGBGHFGHFA>CG/FHGGGGGG
@M02034:409:000000000-BFKT7:1:1103:15248:2701 1:N:0:26
AAAGTCGAGGTGCCTAAAGTGGCAACCCAGACTCAGACGAAGGTTGGTGGTGTAGAGCTTCCTGTAGCCGCATGGCGTTCGTACTTAAATATGGAACTAACCATTCCAATTTTCGCTGTCTCTTATACACATCTCCGAGCCCACGAGACC
+
CCCCCFBCCCABGGGGGGGGGGGHHHHGGHHGHHHHHHGGFGGGGHGEFGEFGFHFGHHHHHHHGHHHHGGGGGHHGFGGFGFHHHGGHHHHHHFHHHHHHHHHHHHHHHHHHHGGGGGHGHHHHHHHGGHFGHGHECFFGGHGGGGGDC
@M02034:409:000000000-BFKT7:1:1103:13809:2706 1:N:0:26
AAAGTCGAGGTGCCTAAAGTGGCAACCCAGACTGGGATGTCGGTTGGGGGTGTAGTGCTTGCTGTAGCCGCATGGCGTTCGTACTTAAATATGGAACTAACCATTCCAATTTTCGCTGTCTCTTATACACATCTCCG
+
BCCCCFBABCCCGGGFGGGGGGFHHHGGGHHGHHAD23A3AAEG2FA0AAEE>3D5?@5D3B@BB3@43?E/EEC1>?//E?2?/BG33BG?FB33B?GH302B33D33D3F??</?/?2>2D@2>2>F21<?<F1?
@M02034:409:000000000-BFKT7:1:1103:18921:2711 1:N:0:26
AAAGTCGAGGTGCCTAAAGTGGCAACCCAGACTAAGAGTCATGTTGGTGGTGTAGAGCTTCCTGTAGCCGCATGGCGTTCGTACTTAAATATGGAACTAACTATTCCAATTTTCGCTGCCTCTTATACACATCTCCG
+
BBBBBF@BBBABGGGGGGGGGGGHFHHGGHHGGGB33BBEFG5GHHEEFGGEA3F5D53BFGHHADABAAEAEEA1>>EFE12?BGGEFFHFF@33BCDF334B?DG4BF3B44>EE?/B3FF344?BFFF2BFH2<
@M02034:409:000000000-BFKT7:1:1103:10829:2734 1:N:0:26
AAAGTCGAGGTGCCTAAAGTGGCAACCCAGACTTTTAATCAGGTTGGTGGTGTAGAGCTTCCTGTAGCCGCATGGCGTTCGTACTTAAATATGGAACTAACCATTCCAATTTTCGCTGTCTCTTATACACATCTCCGAGCCCACGAGAC
+
AAABBFABBBABGGGGGCGGGGGGFGHGGHHGHCDGHHHFDFCG3BEE2AECABGFF5GFFHHGB5BABAE>EEF?EE/FFEEGGBGGF4FFHF33FGGF3?3BB4?BDGGHH4><EE?BF4BB4BD4FB2FF3B2?/<CG//<B/C?D
@M02034:409:000000000-BFKT7:1:1103:15754:2735 1:N:0:26
AAAGTCGAGGTGCCTAAAGTGGCAACCCAGACTTGTAATCATGTTGGTGGTGTAGAGCTTCCTGTAGCCGCATGGCGTTCGTACTTAAATATGGAACTAACCATTCCAATTTTCGCTGTCTCTTATACACATCTCCGAGCCCACGAGACC
+
BBCBBFBCCCBCGGGFFGGGGGGHHHHGGHHGHHHGHHHGHHHFHHHEFGAFHHHDGHHHHHHHGHHHHGGGGGHHGEGGFFGHHHHGHHHHHHFFFHHHHHHHHHHHHHHHHHGGGGGGGFHHHHHGHEFHHHGFE>CBFGHGGGGGGE
@M02034:409:000000000-BFKT7:1:1103:13398:2737 1:N:0:26
AAAGTCGAGGTGCCTAAAGTGGCAACCCAGACTAGGTAGTGGTTGGTGGTGTAGAGCTTCCTGTAGCCGCATGGCGTTCGTACTTAAATATGGAACTAACCATTCCAATTTTCGCTGTCTCTTATACACATCTCCGAGCCCACGAGACCG
+
BBBBBFBBBBABGGGEFGGFGGGHHHHGGEHGHHHHDBFFGHHGGGEFEEFFAFFGGGHFFHHHHHHHEEEEEHGFEGGFFFHGHGFGHHHHHHFHHFGHHHFHHHEGFGHHGF<EFEBFGHHGHGFHHGFGHGGGCGCFECGGADGCFG
@M02034:409:000000000-BFKT7:1:1103:14545:2740 1:N:0:26
AAAGTCGAGGTGCCTAAAGTGGCAACCCAGACTAAGAAGAAGGTTGGTGGTGTAGAGCTTCCTGTAGCCGCATGGCGTTCGTACTTAAATATGGAACTAACCATTCCAATTTTCGCTGTCTCTTATACACATCTCCGAGCCCACGAGA
+
BAAAAF3ADBAAFGGGGEGGBA2BGCGACCFFCBGBGE3GHH2BAGE2FEAFGFAAF5BEGABFFFGFFEE@>EHAE1E??EFFAE4B3@BFFHGGHHEGGFGBGFG4BBEGHFE/E/?BGBGBFGDF2FGCFGF1?/B@@FHGCC?D
@M02034:409:000000000-BFKT7:1:1103:10815:2752 1:N:0:26
AAAGTCGAGGTGCCTAAAGTGGCAACCCAGCCTTTTAATCAGGTTGGTGGTGTAGAGCTTCCTGTAGCCGCATGGCGTTCGTACTTAAATATGGAACTAACCATTCCAATTTTCGCTGTCTCTTATACACATCTCGG
+
AAAABFAA3DAACGGGGGGGGGGGGHFEGD22BGH35BFEFEGH3F2AA2EFGDG5F5AF5FFHA5BABEE0EEFEEEF1EB?FG4FBFFF4FF33FGHEC03B3?F4?F?FEDEAEE?F?4BF44?33BB?23?0?
@M02034:409:000000000-BFKT7:1:1103:11409:2753 1:N:0:26
AAAGTCGAGGTGCCTAAAGTGGCAACCCAGACTCCTAATCCTGTTGGTGGTGTAGAGCTTCCTGTAGCCGCATGGCGTTCGTACTTAAATATGGAACTAACCATTCCAATTTTCGCTGTCTCTTATACACATCTCCGAGCCCACGAGACC
+
CCCCCFCCCCAAGGGGGGGGGGGHHHHGGHHGHHHHHHHHHGHGHHHEFGEFFHHDGHHHHHHHHHHHHGGGGGHGGFGGGFGHHHGFHHHHHHGFFHGFHHHGHGGHHGHHHFFGGGGHHHHHFHHFFGFHHGF2C/D@DGHGG?CGGF
@M02034:409:000000000-BFKT7:1:1103:17369:2755 1:N:0:26
AAAGTCGAGGTGCCTAAAGTGGCAACCCAGACTCGGTTGGCGGTTGGTGGTGTAGAGCTTCCTGTAGCCGCATGGCGTTCGTACTTAAATATGGAACTAACCATTCCAATTTTCGCTGTCTCTTATACACATCTCCG
+
BABBAFA>DB2AG4FG44BEFFFFFAGEGHHGGHGGEEEGFEGEEGGFFFEFGBFFGGHHHCHGFGEEBEE/EEHBEEGFEEHHHHFDGGF4GHB?B33?303BGFDGGHHHHHCADGGFGFHHEH2@@GHFCG11C
@M02034:409:000000000-BFKT7:1:1103:15207:2756 1:N:0:26
AAAGTCTAGGTGCCTAAAGTGGCAACCCAGACTTTGAAGAAGGTTGGTGGTGTAGAGCTTCCTGTAGCCGCATGGCGTTCGTACTTAAATATGGAACTAACCATTCCAATTTTCGCTGTCTCTTATACACAGCTCCGAGCCCACGAGACC
+
BBBBBFFFFFFFGGGFGGGGGGGHGHHGGHHGHHHFHHHHHGGFGHGEFFBFHHHFGHHHHHHHGHHGGEEEGGHHGFGGGGHHHHGHHHHHHHGFFHHFHHHHGHGHHHHHHHGGGGFFHGHHHHGHFGHHAGFGC>DCFGHGGGGGCA
@M02034:409:000000000-BFKT7:1:1103:14537:2757 1:N:0:26
AAAGTCGAGGTGCCTAAAGTGGCAACCCAGACTAAGAAGAAGGTTGGTGGTGTAGAGCTTCCTGTAGCCGCATGGCGTTCGTACTTAAATATGGAACTAACCATTCCAATTTTCGCTGTCTCTTATACACATCTCCGAGCCCACGAGACC
+
BABBBFBBBBAAGGGB4FGGGGGHHHHGFHHFGHHHHHHHHGHGGHGFFGEFHGHFGHHHHHHHGHHHHFGGGGHHGFGGFEGHHHHGHHHHHHFHGHHHHHGHHHGHHHHHHHGGGGGHHHHHHHHHHHGHHHHHGBCBDGGGGGGGGG
@M02034:409:000000000-BFKT7:1:1103:17355:2767 1:N:0:26
AAAGTCGAGGTGCCTAAAGTGGCAACCCAGACTCGGTTGGCGGTTGGTGGTGTAGAGCTTCCTGTAGCCGCATGGCGTTCGTACTTAAATATGGAACTAACCATTCCAATTTTCGCTGTCTCTTATACACATCTCCGAGCCCACGAGACC
+
CCCCBFAABCBCGGGGFGGGGGGHHHHGGHHGHHGGGGGGHGGFGGGEFGEFEHHBFHHHHHHHHHGGHGGGGGHHGGGGGFGHHHHHHHHHHHFFGHGHHHHHHHGHHHHHHGGGGGGFHHHHHHHHHHHHHGHHGCGGGGHGGGGGGF
@M02034:409:000000000-BFKT7:1:1103:10843:2777 1:N:0:26
AAAGTCGAGGTGCCTAAAGTGGCAACCCAGACTTCGCCTAGGGTTGGTGGTGTAGAGCTTCCTGTAGCCGCATGGCGTTCGTACTTAAATATGGAACTAACCATTCCAATTTTCGCTGTCTCTTATACACATCTCCG
+
BABAAFBBBBABGGGFBGGGGGGHHHGGGHHGHHBC?2B2FGHEGEG?FFEFHHHHDFFHGFGHHFHEGGGGGGHEEGGGGGHHHGFFFGGHHGGH3FF3B0FBGFFHHHFHHHE?AEGBF3GFGHFHFHFHFG22C
@M02034:409:000000000-BFKT7:1:1103:17367:2781 1:N:0:26
AAAGTCGAGGTGCCTAAAGTGGCAACCCAGACTCGGTTGGCGGTTGGTGGTGTAGAGCTTCCTGTAGCCGCATGGCGTTCGTACTTAAATATGGAACTAACCATTCCAATTTTCGCTGTCTCTTATACACATCTCCGAGCCCACGAGACC
+
A3AAAFBBD@AACGCGFGGFBAFFEHHDC2CEE32EB2A23A0EEE0F1EEFGGHBGHGFEHHHGDGFHAEEEGHHG>EGGGHEGHFHHH4DG333GHBGHFGGHHGDBGHHHFCGGG/G22@FBGFGFGHEGHHG/>/<<FACCDC..<
@M02034:409:000000000-BFKT7:1:1103:12385:2791 1:N:0:26
AAAGTCGAGGTGCCTAAAGTGGCAACCCAGACTGCGTATATGGTTGGTGGTGTAGAGCTTCCTGTAGCCGCATGGCGTTCGTACTTAAATATGGAACTAACCATTCCAATTTTCGCTGTCTCTTATACACATCTCCGAGCCCACGAGACC
+
AA3AAFABBB>ACFFGGGGFGFC44GH?FECFHHHGEE?FFGFBDACFFDAEFGF5DHFHFHHFAEF5FAEFEGHHGEEFEEFAEHHHHHGHFF33FFHEHHHHBGFEHHHHHHGGFE?BFFFGHHHBBC1?FGFFG/C/>/FAC?/EC?
@M02034:409:000000000-BFKT7:1:1103:17395:2791 1:N:0:26
AAAGTCGAGGTGCCTAAAGTGGCAACCCAGACTTCGTCGGGGGTTGGTGGTGTAGAGCTTCCTGTAGCCGCATGGCGTTCGTACTTAAATATGGAACTAACCATTCCAATTTTCGCTGTCTCTTATACACATCTCCGAGCCCACGAGACC
+
CCCCCFABCBABGGGFGGFGGGGHHHHGGHHGHB5BG?AE20EEEGGGFGGGHHHHHHHHHHHHHHHHHGGFGGHHGGGGGGHHHHHHHHHHHHGHHHHHHHGHHHHGHHHHHHGGGGGHHHHHGHHHHGGHHHHHGCGGGGHGGGGGGE
@M02034:409:000000000-BFKT7:1:1103:11610:2792 1:N:0:26
AAAGTCGAGGTGCCTAAAGTGGCAACCCAGACTGAGCCGAAGGTTGGTGGTGTAGAGCTTCCTGTAGCCGCATGGCGTTCGTACTTAAATATGGAACTAACCATTCCAATTTTCGCTGTCTCTTATACACATCTCCGAGCCCACGAGACC
+
A1AAAFAADDAAFGGG1FGFGGFGGHHGGHHGFHHHCHEAEFGHHHGGCFAFFFHDFBGHHGHHGGFFGEGEGEFFEGGGFEBFFGGGHHHHGHBFGHHHHEHFGGHBHGHHHEEFGFEFHFGHFGGGDGFHHGGFE?CCCAHGGCGGGA
@M02034:409:000000000-BFKT7:1:1103:18811:2792 1:N:0:26
AAAGTCGAGGTGCCTAAAGTGGCAACCCAGACTAATACGAAGGTTGGTGGTGTAGAGCTTCCTGTAGCCGCATGGCGTTCGTACTTAAATATGGAACTAACCATTCCAATTTTCGCTGTCTCTTATACACATCTCCGAGCCCACGAGACC
+
>>11AFAA@D>AFGGGGGFFGCF01FGAEGFGHHH1FGE0CEEHHHGAFAAFFFD2F1GHHHHGHHGHHGC/EEHCEEGFEEGHHHF@GF2GHHBHHHHHHGFGHHFEFGHHHGGEGGEGHFGGDGGFBGHBGGHFE<>BCGGGGGGC?<
@M02034:409:000000000-BFKT7:1:1103:10852:2794 1:N:0:26
AAAGTCGAGGTGCCTAAAGTGGCAACCCAGACTTCGCCTAGGGTTGGTGGTGTAGAGCTTCCTGTAGCCGCATGGCGTTCGTACTTAAATATGGAACTAACCATTCCAATTTTCGCTGTCTCTTATACACATCTCCGAGCCCACGAGACC
+
BCCCCFCCCCACGGGGGGGGGGGHHHHGGHHGHHGGGGGGHHHGGGGFFGEFGHHHHHHHHHHHFGHHHGGGGGHHGGGGGEHHHHHHHHGHHHHHHHHHHHGHHHHHHHHHHHGGGGGHHHGHHHHHHFFHFHGHGCGGGGHGGGGGGF
@M02034:409:000000000-BFKT7:1:1103:16226:2795 1:N:0:26
AAAGTCGAGGTGCCTAAAGTGGCAACCCAGACTAATACTGGGTTGGTGGTGTAGAGCTTCCTGTAGCCGCATGGCGTTCGTACTTAAATATGGAACTAACCATTCCAATTTTCGCTGTCTCTTATACACATCTCCGAGCCCACGAGACCG
+
3>>AAFAADDAAFGGGGGGFGFAFGHFAFGFAGHHFFFFFCDAFEGECEBF1EGFGBGHHHHHHGH5FEEEGGHGFEEFGEFHHHHFFHHFHHGFG3DGFGHFHHFG?BFHHEE?EE?BGFFHFHGDHHG?FHHEDCD/BEF//@FDDEF
@M02034:409:000000000-BFKT7:1:1103:12697:2801 1:N:0:26
AAAGTCGAGGTGCCTAAAGTGGCAACCCAGACTTTGTTGCCTGTTGGTGGTGTAGAGCTTCCTGTAGCCGCATGGCGTTCGTACTTAAATATGGAACTAACCATTCCAATTTTCGCTTCTCTTATACACATCTCCGAGCCCACGAGACCG
+
AAABCFCBBCABGGGGGGGFGGFHHHHGGHHGHHHGGHHFHGHGHHHEFGEFFGHFGHHHHHHGFGHFHFFGGGHHGEGGFEGHHHHFGHFHHHFFFHHHHHGHFHHHHHHHHHGGGHGHHHHHHHHHHHGFHHHF?DGDGHGGGGGGGG
@M02034:409:000000000-BFKT7:1:1103:17379:2804 1:N:0:26
AAAGTCGAGGTGCCTAAAGTGGCAACCCAGACTTAGTCGGGGGTTGGTGGTGTAGAGCTTCCTGTAGCCGCATGGCGTTCGTACTTAAATATGGAACTAACCATTCCAATTTTCGCTGTCTCTTATACACATCTCCGAGCCCACGAGACC
+
AABBAB?ABBBAGGGGGGGBGGGHHHHGGA2FGGFGHGD2A?EGEFGFGCEFHHHGHHHHFHHGHFGHHGGEGGHH/EEGGGGEHHHHFHHHHGGEHHFHGFFHFHFHFHHHGGGGG/<FGFHHFH1D@FFHHHGDDCCCDCGFGGC?DG
@M02034:409:000000000-BFKT7:1:1103:20307:2806 1:N:0:26
AAAGTCGAGGTGCCTAAAGTGGCAACCCAGACTGCTATGGGG
+
BBBBBFBBBD2AGCGGGFGBGBFHHHHGFHAFBB3A5F532E
@M02034:409:000000000-BFKT7:1:1103:14107:2812 1:N:0:26
AAAGTCGAGGTGCCTAAAGTGGCAACCCAGACTACTCCTACTGTTGGTGGTGTAGAGCTTCCTGTAGCCGCATGGCGTTCGTACTTAAATATGGAACTAACCATTCCAATTTTCGCTGTCTCTTATACACATCTCCGAGCCCACGAGA
+
BCCBBFBCCCABGGGGGGGGGGGHGHHGGHHGHHGHHGHHHGHGHHGEFEEEBDG5FGHHHHHHGFFFGEGEGGG1FEEGFEFHGHHHHHHHGH3DGHHGFG?FGHHFHHHHHFFGGGFGHEHHGFHHFFFFGGHFE/</CGHGGG?E
@M02034:409:000000000-BFKT7:1:1103:19615:2812 1:N:0:26
AAAGTCGAGGTGCCTAAAGTGGCAACCCAGACTACGCATCTGGTTGTGGTGTAGAGCTTCCTGTAGCCGCATGGCGTTCGTACTTAAATATGGAACTAACCATTCCAATTTTCGCTGTCTCTTATACACATCTCCGAGCCCACGAGACCG
+
BBBBBFBBBBAAGGGFAGGFGGGHHHHGGHGGHHHGGGGGHHHHHGEEDFFFFHFGHGHHFHHHGHHFGE?FEHHGGGGGGHGGHHHHHHHHHHDFHHHHHHGHHFHFGHHHHG<EF?GGHHHHHDGHHDGHFHFD/@@CFGGGCGGDFG
@M02034:409:000000000-BFKT7:1:1103:14145:2832 1:N:0:26
AAAGTCGAGGTGCCTAAAGTGGCAACCCAGACTCCTACGCCTGTTGGTGGTGTAGAGCTTCCTGTAGCCGCATGGCGTTCGTACTTAAATATGGAACTAACCATTCCAATTTTCGCTGTCTCTTATACACATCTCCGAGCCCACGAGAC
+
BBBBBFBCBCABGGGGGGGGGGGHGHHGGHHGHBBAGGGGEFGGFFEAFFEGEFG5DFGHFHHHGFFFGEGEFGHEFGGGFEFHHHHDGGHHFG@3FGHHFFBHBGFFGGGHGEFGGGAFHFHFGFDHHFF2GGHFD/<@DGH//>C/C
@M02034:409:000000000-BFKT7:1:1103:9887:2833 1:N:0:26
AAAGTCGAGGTGCCTAAAGTGGCAACCCAGACTAAGACTACGGTTGGTGGTGTAGAGCTTCCTGTAGCCGCATGGCGTTCGTACTTAAATATGGTACTAACCATTCCAATTTTCGCTGTCTCTTATACACATCTCCGAGCCCACGAGAC
+
BBBBBFBBBBAB4FGAAGGGGGGFHHHGGGHGGHHHHGHHHGGAFGGEFEEFGHHBGHHHHHHHHGFDGEE>EEHGGEGGGEHHHHFGGHHHGH4BDFFHHHGHHHHGHHHFHHGGGGGHHEGFFGD33BBF2FFGFCD/BFGGCF/ED
@M02034:409:000000000-BFKT7:1:1103:20164:2838 1:N:0:26
AAAGTCGAGGTGCCTAAAGTGGCAACCCAGACTTGGGCTCCGGTTGGTGGTGTAGAGCTTCCTGTAGCCGCATGGCGTTCGTACTTAAATATGGAACTAACCATTCCAATTTTCGCTGTCTCTTATACACATCTCCGAGCCCACGAGAC
+
AAAAAFABDB>>4GGEFGGGGFE4AEGGCGFGHHHCDHFAFE?FGGEAFEEFGFF5FDGHHBGDFGHFGE?0EEHFEEECEE1?FGGEHHBGHFBEHHFGFGHGHHHHHGHHFGGC?DFHHHHHGHDFFF1BFGGFE<B/@FEFCGGCD
@M02034:409:000000000-BFKT7:1:1103:17020:2844 1:N:0:26
AAAGTCGAGGTGCCTAAAGTGGCAACCCAGACTACTAAGAAGGTTGGTGGTGTAGAGCTTCCTGTAGCCGCATGGCGTTCGTACTTAAATATGGAACTAACCATTCCAATTTTCGCTGTCTCTTATACACATCTCCGAGCCCACGAGACC
+
BABBBFABDBABGGGGGGGGGGGHHHGEGHGGHHHFHHGFHHHGGHGEFGEGGHFAGHHHHHHHGFFBBEEEFFHGGEEFFEFGGHHHHHHHGGFFHHHHHHHHHHHFHHHHHHGGGGEGFHGGFHHHHHGHHHHGCCDCGGHGGGFGGC
@M02034:409:000000000-BFKT7:1:1103:15527:2853 1:N:0:26
AAAGTCGAGGTGCCTAAAGTGGCAACCCAGACTC
+
CDDCCFBBCBBCGGGGGGGFGGGHHHHGGHHDHH
@M02034:409:000000000-BFKT7:1:1103:18368:2859 1:N:0:26
AAAGTCGAGGTGCCTAAAGTGGCAACCCAGACTATGAGGGGGGT
+
A?AAAFBBBBBBGGG5G4FFFGGHHHHGAGHGHF5F5D3E22><
@M02034:409:000000000-BFKT7:1:1103:14560:2880 1:N:0:26
AAAGTCGAGGTGCCTAAAGTGGCAACCCAG
+
BBCAAFBBCCBCGGGGGGGFGGGHHHHGGH
@M02034:409:000000000-BFKT7:1:1103:20626:2887 1:N:0:26
AAAGTCGAGGTGCCTAAAGTGGCAACCCAGACTCCTCCTCCGGTTGGTGGTGTAGAGCTTCCTGTAGCCGCATGGCGTTCGTACTTAAATATGGAACTAACCATTCCAATTTTCGCTGTCTCTTATACACATCTCCGAGCCCACGAGACC
+
BBBBAFBB?DABGGGFFFGFGGGHHHHGGGHGCHHHHHHHHGCEEFFGGGGEHFHBGHHHHGHHGHHFFGF>EFHGGGGGGGECGHEDHHFHHHFHGGFHHHGHHHGHHHHFHH@EF?AGHGHHHHDB3FB2BFFF/@/>@//FG??AEA
@M02034:409:000000000-BFKT7:1:1103:17918:2895 1:N:0:26
AAAGTCGAGGTGCCTAAAGTGGCAACCCAGACTGCTGAGAGTGTTGGGGGTGTAGAGCTTCCTGTAGCCGCATGGCGTTC
+
BBBBBFBABBAAGGGGGDGFGGGHGHHGGHHGHHCH3FF53B55DF22A0E?03D555BG5FGHB5@B31E/B>C1E>>F
@M02034:409:000000000-BFKT7:1:1103:13089:2896 1:N:0:26
AAAGTCGAGGTGCCTAAAGTGGCAACCCAGACTATTTCTCCTGTTGGTGGTGTAGAGCTTCCTGTAGCCGCATGGCGTTCGTACTTAAATATGGAACTAACCATTCCAATTTTCGCTGTCTCTTATACACACTCCGAGCCCACGAGACCG
+
BBCBBFCBBCBCGGGGGGGFGGGHGHHGGGHGHHHHGCHGHHGHHHGEFFGFGFHBFDGFHHHHGHHGHFGGGGGAFEFFF?2GHGHFHHDFGH3GHHHHBC@FFHHBGGHGHDEFGCEGGHHH4?DHGHFGFHHGCGGGEHGGGGCF/@
@M02034:409:000000000-BFKT7:1:1103:15261:2919 1:N:0:26
AAAGTCGAGGTGCCTAAAGTGGCAACCCAGACTAGTTCTAAGGTTGGTGGTGTAGAGCTTCCTGTAGCCGCATGGCGTTCGTACTTAAATATGGAACTAACCATTCCAATTTTCGCTGTCTCTTATACACATCTCCGAGCCCACGAGAC
+
BBCBBFBABCABGGGGFGGGGGGHHHHGGHHGHH3AABAG5FHHHHGEFFEGHHHHHHHHHHHHHHHHHGGGGGHHGGGGGGHHHHFHGHHHHHGFGHHHHHHHHHHHHHHHHHGGGGGHHHHHHHHHGHHHHHHHG<FCGCFA<<</<
@M02034:409:000000000-BFKT7:1:1103:17400:2932 1:N:0:26
AAAGTCGAGGTGCCTAAAGTGGCAACCCAGACTCATAAGAAGGTTGGTGGTGTAGAGCTTCCTGTAGCCGCATGGCGTTCGTACTTAAATATGGAACTAACCATTCCAATTTTCGCTGCTCTTATACACATCTCCGAGCCCACGAGACCG
+
BBCCBFBCCCABGGGGGGGGGGGHHHHGGHHGHHHHHHHFGGHGHHGGFGGGGHH5FFHHHHHGBGGEGEAEGFHGGEGGFFFHHHHHHHGHGHFFGHGHHHBGHHHGHHHHHHEGGGGHHHGHHFFHHGHHHHHEDFBCGHGGGGGGGG
@M02034:409:000000000-BFKT7:1:1103:13785:2941 1:N:0:26
AAAGTCGAGGTGCCTAAAGTGGCAGCCCAGACTAGGATGGTGGTTGGTGGTGTAGAGCTTCCTGTAGCCGCATGGCGTTCGTACTTAAATATGGAACTAACCATTCCAATTTTCGCTGTCTCTTATACACATCTCCGAGCCCACGAGACC
+
AAABAFAA?DABGGGEFGGGGGFEEFDEAFFE3GHGEFGFGFFEEEGEFGAFFGHAFFGGHHHHHHHFAB>EGGHGEEEEEFGHHHGFHHFHGHFGFHHHFHFGHFHFHHHHHFEEGGEFGHGHGHFF3GGHBGFFC<@B/EGA@FGCDA
@M02034:409:000000000-BFKT7:1:1103:15633:2960 1:N:0:26
AAAGTCGAGGTGCCTAAAGTGGCAACCCAGACTAATAAGATGGTTGGTGGTGTAGAGCTTCCTGTAGCCGCATGGCGTTCGTACTTAAATATGGAACTAACCATTCCAATTTTCGCTGTCTCTTATACACATCTCCGAGCCCACGAGACC
+
CCCCCFCCCCCCGGGGGGGFGGGHHHHGGHHGHHHHHHHHHHHGHGGEFGFFHHHFHHHHHHHHGHHHHGGGGGHHGGGGGGHHHHHHHHHHHHFHHHHHHHGHGHHHHHHHHHGGGGGHHHHHHHHHHHGHHHHHFCDGGGGGGGCGGE
@M02034:409:000000000-BFKT7:1:1103:12988:2973 1:N:0:26
AAAGTCGAGGTGCCTAAAGTGGCAACCCAGACTGGGAGTGAGGTTGGTGGTGTAGAGCTTCCTGTAGCCGCATGGCGTTCGTACTTAAATATGGTACTAACCATTCCAATTTTCGCTGTCTCTTATACACATCTCCGTGCCCACGAGACC
+
BACBBFCCBCABGGGGGGGFGGGHHHHGGH2FFGH22AEHBHHHCG2AA1FAE3G5A5AFFFFH55F5BAE>EEC1>>ECE>2?1FGGDEG4BD4BFGGHBA3B34B4BBEHF4<<E?/B?BF433DDGCG2FFFDE/<C/@GFGCCDD<
@M02034:409:000000000-BFKT7:1:1103:10036:2973 1:N:0:26
AAAGTCGAGGTGCCTAAAGTGGCAACCCAGACTCCTGTTCCTGTTGGTGGTGTAGAGCTTCCTGTAGCCGCATGGCGTTCGTACTTAAATATGGAACTAACCATTCCAATTTTCGCTGTCTCTTATACACATCTCCGAGCCCACGAGAC
+
AABBBFBBBBBBFGGAGGGFGGGHHHHGGGHFHFGFHGGFHGHGHHHGGGGGHHHFGHHHGHHHHHHGHGGEFFHGGGGFFGGHGHGGHHGHHHFFHGHHHHEHHHHHHHHHHGGFGGGHHGHHFHGFGHFHGHDDF/</DEHGCGCDD
@M02034:409:000000000-BFKT7:1:1103:14709:2984 1:N:0:26
AAAGTCGAGGTGCCTAAAGTGGCAACCCAGACTAGGAGTCAGGTTGGTGGTGTAGAGCTTCCTGTAGCCGCATGGCGTTCGTACTTAAATATGGAACTAACCATTCCAATTTTCGCTGTCTCTTATACACATCCCGAGCCCACGAGACCG
+
CBBCCFBCCCBCGGGGGGGGGGGHHHHGGHHGGHHHHHHHGHHGBHEEFGGFEFHBFGHHHHHHGGGFHFGFGGGFGEGGGEEHHHHHHHHHGHDDGHHHHHFHHHHGHHHHHHGGGEEGHHGBFFDGHHHHHFHFDGFGGHGGGCG?<@
@M02034:409:000000000-BFKT7:1:1103:22140:3018 1:N:0:26
AAAGTCGAGGTGCCTAAAGTGGCAACCCAGACTAAGGCGAATGTTGGTGGTGTAGAGCTTCCTGTAGCCGCATGGCGTTCGTACTTAAATATGGAACTAACCATTCCAATTTTCGCTGTCTCTTATACACATCTCCGAGCCCACGAGA
+
BBBBBFB@DBABGGGGGGGGGGGHHHHGGHHGHHHC3GFEAAFDGHHGEFGFEFHAAFGHHHHHFDGEGEGFGGG1EEEGFECGGHHHHHHHGHB?EGHHFCBGHFHFHHHHHHGGGGDGBFHGFGHHFC2GFFG@C<CFGFHFGGCG
@M02034:409:000000000-BFKT7:1:1103:19385:3022 1:N:0:26
AAAGTCGAGGTGCCTAAAGTGGCAACCCAGACTTGGGTGCGG
+
33>>AFA?DD>>BGCGGGFBF4FHF4EAEEDA3DGBG2BEE?
@M02034:409:000000000-BFKT7:1:1103:12648:3027 1:N:0:26
AAAGTCGAGGTGCCTAAAGTGGCAACCCAGACTCTGCTGCCGGTTGGTGGTGTAGAGCTTCCTGTAGCCGCATGGCGTTCGTACTTAAATATGGAACTAACCATTCCAATTTTCGCTGTCTCTTATACACATCTCCGAGCCCACGAGACC
+
AABBBFBBDBBBGGGFFBGDGGFHHHHGGHHGHHHHGHGGHCG?EGGEFGEGHHHDGHHHHGHHFGHFHGGGGGGGGEEFFFGHHHFGFGGHHHEFFHGHGHFHHHHHHHHHHHGGGGDFHHGHHH?F?FGGHGGDE?/@DGHGG@/AEE
@M02034:409:000000000-BFKT7:1:1103:10678:3028 1:N:0:26
AAAGTCGAGGTGCCTAAAGTGGCAACCCAGACTCCGTCTGATGTTGGTGGTGTAGAGCTTCCTGTAGCCGCATGGCGTTCGTACTTAAATATGGAACTAACCATTCCAATTTTCGCTGTCTCTTATACACATCTCCGAGCCCACGAGACC
+
CCCCBFCBCCBCGGGGGGGGGGGHHHHGGHHGGHHGHHHGHHHHHHHEFGFFHHHFFHHHHHHHHHHGHGEEGFHGGGGGFF?GHHHGHHHGGHDGFHHHHHGGHHHGFHHHHHGGGGGHHHHHGHHFHHFHHGHFFBD<CGHGGGGGGC
@M02034:409:000000000-BFKT7:1:1103:9829:3054 1:N:0:26
AAAGTCGAGGTGCCTAAAGTGGCAACCCAGACTTGTTTTTCGGTTGGTGGTGTAGAGCTTCCTGTAGCCGCATGGCGTTCGTACTTAAATATGGAACTAACCATTCCAATTTTCGCTGTCTCTTATACACATCTCCGAGCCCACGAGAC
+
BBBBBFBBBBABGGGF4AGGGGGHHHHGGGHCHFGA52AA3AEGGGGEFGEFHHHAFGHHHGHHHFGHHGGFGGHHGGGGGGFHHHGD3FFGHFFGGHGGHGFHHHGHFGHHHHGGGGDHFFHHFHFB3BFCGGFFG</C@FHGG/</>
@M02034:409:000000000-BFKT7:1:1103:12691:3055 1:N:0:26
AAAGTCGAGGTGCCTAAAGTGGCAACCCAGACTCATGATCCGGTTGGTGGTGTAGAGCTTCCTGTAGCCGCATGGCGTTCGTACTTAAATATGGAATAACCATTCCATTTTTCGCTGTCTCTTAT
+
AAABAFBBBBBBGGGGGGGGGGGGGHHGGHHGHHHGFGHHFHGGDGGGGCGEA3F5DFGFBCGHG5BBBEEEEGF1EEFGEEB1FGHD3BGDGF33B?FD3FBGHB44BFEGFE/EE/BDFH3BD
@M02034:409:000000000-BFKT7:1:1103:20178:3062 1:N:0:26
AAAGTCGAGGTGCCTAAAGTGGCAACCCAGACTGGGAGTGAGGTTGGTGGTGTAGAGCTTCCTGTAGCCGCATGGCGTTCGTACTTAAATATGGAACTAACCATTCCAATTTTCGCTGTCTCTTATACACATCTCCGAGCCCACGAGACC
+
BBBBBFABBBAAGGGGGGFGGGDFHHHGGHCEGGHGGFEGHFFBFGFAFFAFGFFFGHHHHHHFBFFEGEEEGGGGFEFFEEEGGHHGHHGHHHDGFHHHHHHHHHHFHHHHHHGGGGEFHHHHHHHHGHHHHHFGC/BCGGHGGGGFGC
@M02034:409:000000000-BFKT7:1:1103:9812:3067 1:N:0:26
AAAGTCGAGGTGCCTAAAGTGGCAACCCAGACTTGTATTTCGGTTGGT
+
AAAAAFAADDAAGGGGGGGGFGFCGHHGGH00ADGH1FGGFB/FA//A
@M02034:409:000000000-BFKT7:1:1103:9680:3068 1:N:0:26
AAAGTCGAGGTGCCTAAAGTGGCAACCCAGACTAGGACGTATGTTGGGGGTGTAGTGCTTCCTGTAGCCGCATGGCGTTCGTACTTAAATATGGTTCTAACCATTCCAATTTTCG
+
ABAABBAADBAAGGGGFGGGGFGBGHHD2FCFGB3B3BEA25GGHHG200EA03D53@5@5FGE@5@5@1E/?EC1/?>1>>0?F4G3??B4BF43B3FH303B?4F4BFFH22<
@M02034:409:000000000-BFKT7:1:1103:8972:3078 1:N:0:26
AAAGTCGAGGTGCCTAAAGTGGCAACCCAGACTGCTTATAATGTTGGTGGTGTAGAGCTTCCTGTAGCCGCATGGCGTTCGTACTTAAATATGGAACTAACCATTCCAATTTTCGCTGTCTCTTATACACATCTCCGAGCCCACGAGACC
+
BBBBBFBABBABGGGGGGGGGGGHGHHGDHHGHGHHHHHFHGHFGHHEFGEFGHHFGFHHHHHHGDGGHGGGGGHFGGGGEEFHHHGHHHHGHHFHHHHGHHGHHHHGHHHHHHGGGGGGHHHHHHHGGFHHHGHEF@DGGGHGGGGGGE
@M02034:409:000000000-BFKT7:1:1103:10594:3093 1:N:0:26
AAAGTCGAGGTGCCTAAAGTGGCAACCCAGACTAGGAAGCCTGTTGGTGGTGTAGAGCTTCCTGTAGCCGCATGGCGTTCGTACTTAAATATGGAACTAACCATTCCAATTTTCGCTGTCTCTTATACACATCTCCGAGCCCACGAGACC
+
BAABBFBBBBABGGGGGGGGGGGGHHHGGHHGHHHHHHHFHGHGHHHEFGFFGHHGHHHHHHHGGGHHHGGGGGHHFEGFFEGHHHFGHHHHHHFHGHHHHHHHHHHHHHHHHHGGGGGFHHHHHHHGFHGHHGFGFCFCGGHGGGGGGC
@M02034:409:000000000-BFKT7:1:1103:19912:3095 1:N:0:26
AAAGTCGAGGTGCCTAAAGTGGCAACCCAGACTGGGAGTAGGGTTGGTGGTGTAGAGCTTCCTGTAGCCGCATGGCGTTCGTACTTAAATATGGAACTAACCATTCCAATTTTCGCTGTCTCTTATACACATCTCCGAGCCCACGAGACC
+
BBBBBFABBB>AGGGDGGGGGGFHHHHDEGEFHGHHGFEHGHFGHGGEFFBFGHHFHHHHHHHGGHHHHFEGGGHHGFGGGGHHGHHGHHGGHGHFHFHHHHHGHHGHHHGHHEGFGGGGGHHGHHHHGHFHHFFGEDGGGGGGFCCGGC
@M02034:409:000000000-BFKT7:1:1103:19250:3105 1:N:0:26
AAAGTCGAGGTGCCTAAAGTGGCAACCCAGACTGTTAAGCA
+
CCCCCFBCCCCCGGGEGGGGGGGHHHHGGHHGHHHHHH535
@M02034:409:000000000-BFKT7:1:1103:17660:3106 1:N:0:26
AAAGTCGAGGTGCCTAAAGTGGCAACCAGACTCGGCGTCAGGTTGGTGGTGTAGAGCTTCCTGTAGCCGCATGGCGTTCGTACTTAAATATGGAACTAACCATTCCAATTTTCGCTGTCTCTTATACACATCTCCGAG
+
AAAA>FB?DDAAGGGGFGGGGGGHHHH24G23BAECEE2AEHFGHG1BEEFBBEFGBGHHFHHHFGEFGE/EEFGFEFAEECFEGGHHBFFHHFDCHG33BGBGH4?BGHGGDEAACCF3GFHFGGGGHGGHGG2C/B
@M02034:409:000000000-BFKT7:1:1103:17643:3113 1:N:0:26
AAAGTCGAGGTGCCTAAAGTGGCAACCAGACTCGGCGTCAGGTTGGTGGTGTAGAGCTTCCTGTAGCCGCATGGCGTTCGTACTTAAATATGGAACTAACCATTCCAATTTTCGCTGTCTCTTATACACATCTCCGAGCCCACGAGACCG
+
ABBBAFBCCCBBGGGGGGGFGGGHHHHG4FFCGFAF2AA2A25B2EAFF1FEFHD5DGHBHHFGBGFFE>EEEH1E>EFEFEHHGBGFHEHFHBGEFBGHHHHHHHHHHHHHEG</C/BF33DFDBHFFGF2>@GDCFGGGHGCGFGGF@
@M02034:409:000000000-BFKT7:1:1103:19265:3119 1:N:0:26
AAAGTCGAGGTGCCTAAAGTGGCAACCCAGACTGTTAAGCAGGTTGGTGGTGTAGAGCTTCCTGTAGCCGCATGGCGTTCGTACTTAACTATGGAACTAACCATTCCAATTTTCGCTGTCTCTTATACACATCTCCGAGCCCACGA
+
3AA@AFAA?@AAGFGFEGGAAGAFGGGEGC22EGGHHGHGBGEFHHGGGE1AFHGFHFFFGFHHHHEBDD?EGCFHGGGEF?FGHHF33B4FGHHHFG@EBGBGHB444B?DGFEFGGDFGEGB4G3G3F2GBBB2/B</<?E//A
@M02034:409:000000000-BFKT7:1:1103:17541:3132 1:N:0:26
AAAGTCGAGGTGCCTAAAGTGGCAACCCAGACTAAGAATAAGGTTGGTGGTGTAGAGCTTCCTGTAGCCGCATGGCGTTCGTACTTAAATATGGAACTAACCATTCCAATTTTCGCTGTCTCTTATACACATCTCCGAGCCCACGAGACC
+
ABCCAFBBCBABGGGGGGGFGGGHFHHGGHGGHHHHHHHHHHGHHHGEFFEFGHHFGHHHHGHGBGHHHGGFGFHHGFGGGGHHHHGFGGFHHHEGHHHHHHHHHHGHHHGHHHGFGGFHFFHHFHHHGHGHHGFGGC@<BEEEFFGGGG
@M02034:409:000000000-BFKT7:1:1103:16275:3135 1:N:0:26
AAAGTCGAGGTGCCTAAAGTGGCAACCCAGACTACGTGGAGGGTTGGTGGTGTAGAGCTTCCTGTAGCCGCATGGCGTTCGTACTTAAATATGGAACTAACCATTCCAATTTTCGCTGTCTCTTATACACATCTCCGAGCCCACGAGACC
+
AAABBFAADDAAGFGGGGGGGGCHFHHGGHH23AEABBFAFGGFGGGEFGDFGHHFGHEHFGHHFHGGHGGGGGHHGGGGFECGHHHHHHHHGHFHFHGFHHGGFHFGGGGFHGGGGGDFFFGHHHHHHHHHGGFDA/DCGGHGGGGGCC
@M02034:409:000000000-BFKT7:1:1103:9130:3142 1:N:0:26
AAAGTCGAGGTGCCTAAAGTGGCAACCCAGACTAAGGCTACTGTTGGTGGTGTAGAGCTTCCTGTAGCCGCATGGCGTTCGTACTTAAATATGGAACTAACCATTCCAATTTTCGCTGTCTCTTATACACATCTCCGAGCCCACGAGACC
+
BBBBBFBBDDAAGGGGCGGGGGGGGHHGGHHFGHHFHHHHHHHHHHHBFFFGGHH5FHHHHFHGHHHHHGGGGGHHGGGGGEFHHHHHHHHHHHFHHHHHHHHHHHHFHHHHHHGGGGGHHGGHHHHHFHHHHHHFGCGCGGHGGGGGGC
@M02034:409:000000000-BFKT7:1:1103:9568:3161 1:N:0:26
AAAGTCGAGGTGCCTAAAGTGGCAACCCAGACTAGTCCTCAGGTTGGTGGTGTAGAGCTTCCTGTAGCCGCATGGCGTTCGTACTTAAATATGGAACTAACCATTCCAATTTTCGCTGTCTCTTATACACATCTCCGAGCCCACGAGACC
+
BBBBBFB@BBABCGGFFGGGGGGGHHHGGFGDHHHHHHHHHHHHHHGEFGFGHHHFHGHHHHHHGHHHHGGGGGHHGGGGFFFGHHHFFHGFHHHHHHHGHHHHHHHHGHHHHHGGGGGHHHHHHHFHFFGHHGGGG?D?DGFGGGGGGE
@M02034:409:000000000-BFKT7:1:1103:20111:3165 1:N:0:26
AAAGTCGAGGTGCCTAAAGTGGCAACCCAGACTTAGAATCAGGTTGGTGGTGTAGAGCTTCCTGTAGCCGCATGGCGTTCGTACTTAAATATGGAACTAACCATTCCAATTTTCGCTGTCTCTTATACACATCTCCGAGCCCACGAGACC
+
ABAAAFABBBAAFGGGGGGGGFFCFHHEGFGFHHHHHHHHHFGFGHGBFEEFGHHDGHHHHHHFGHHHHGGCFGHHGGGGEEGHHHHHHHHHHHGHFHGGHHGHGHHHHHHHHHGGGGEGHHHHHHGHFFHHHGFHDCD@D<GCCCGGGE
@M02034:409:000000000-BFKT7:1:1103:12357:3176 1:N:0:26
AAAGTCGAGGTGCCTAAAGTGGCAACCCAGAATA
+
BBBBBFABBBAAGGGFFGGGGGGGFHHGGHH355
@M02034:409:000000000-BFKT7:1:1103:12562:3181 1:N:0:26
AAAGTCGAGGTGCCTAAAGTGGCAACCCAGACTTGTTGGGGTGTTGGTGGTGTAGAGCTTCCTGTAGCCGCATGGCGTTCGTACTTAAATATGGAACTAACCATTCCAATTTTCGCTGTCTCTTATACACATTTCCGAGCCCACGAGAC
+
BBBCBFCCCCABGGGGGGGGGGGHHHHGGHHGHHHFHHHGGGGGGHHFFGEFHHHAFHHHHHHHGHHHHGGGGGHHGGGGEEFHHHFFFHHHHGFGFFHHHHGHEHGHHHHHHHGGGGGHHGHHHHHHFHGHHHFHGDGGGGHGGCGGD
@M02034:409:000000000-BFKT7:1:1103:16377:3183 1:N:0:26
AAAGTCGAGGTGCCTAAAGTGGCAACCCAGACTAGGTTGAATGTTGGTGGTGTAGAGCTTCCTGTAGCCGCATGGCGTTCGTACTTAAATATGGAACTAACCATTCCAATTTTCGCTGTCTCTTATACACATCTCGGAGCCCACGAGACC
+
BBBBAFCBBBAAGGG5FGGFEGFFFHHGGHHCHHHHFGFGFHHHHHHGFGEFGHHEHHHHHHHHBGGFHFEGGGHFEFGGFEHHHHHHHHGHHHGHGHGHHHHHGHHFHHHHHHGGGGGGHEHHHHGHGHGHFHGGFCDBFGHGGGGGGE
@M02034:409:000000000-BFKT7:1:1103:14185:3186 1:N:0:26
AAAGTCGAGGTGCCTAAAGTGGCAACCCAGACTTAGCTTCTTGTTGGTGGTGTAGAGCTTCCTGTAGCCGCATGGCGTTCGTACTTAAATATGGAACTAACCATTCCAATTTTCGCTGTCTCTTATACACATCTCCGAGCCCACGAGACC
+
CCCCCFCCCCBCGGGGGGGGGGGHHHHGGHHGHHHHGHHFHGHGHHGECEECAAG5FDFHHHHHFEAFEEGEGGGEEEEGFEBHHHHHHHGGFG3@GGHHF13F3FG4FFEHD?EGFF/B4FGFDDGHHGH?GGGGF<CCCFGEFGGGGE
@M02034:409:000000000-BFKT7:1:1103:12376:3189 1:N:0:26
AAAGTCGAGGTGCCTAAAGTGGCAACCCAGACTACGAATCAGGTTGGTGGTGTAGAGCTTCCTGTAGCCGCATGGCGTTCGTACTTAAATATGGAACTAACCATTCCAATTTTCGCTGTCTCTTATACACATCTCCGAGCCCACGAGACC
+
AAAAAFA3ADAAGGGDCGGAEGGHFHFGEHHDCFHGGHHCFHHGHHGFCFEFFGH5GGHHHHHHGHHFHFGEGGHHGGGGEEGHHHHHHHGHHHHFGHGHFHFHHHHHHHHHHHGGGGEHHHHHHHGHFGBCGGGHECB/CGHGGGGG??
@M02034:409:000000000-BFKT7:1:1103:15227:3196 1:N:0:26
AAAGTCGAGGTGCCTAAAGTGGCAACCCAGACTATGGCTGTTGTTG
+
BBCCCFCCCCBBGGGGGGFGGGGHFHHGGHH2G3GD3FGG2FFG2F
@M02034:409:000000000-BFKT7:1:1103:20596:3198 1:N:0:26
AAAGTCGAGGTGCCTAAAGTGGCAACCCAGACTGGGTCGCAGGTTGGTGGTGTAGAGCTTCCTGTAGCCGCATGGCGTTCGTACTTAAATATGGAACTAACCATTCCAATTTTCGCTGTCTCTTATACACATCTCCGAGCCCACGAGACC
+
BBBBBFBBBBAABGGBFGFFDFGFHHFGGHEFHGHFGHEEGGGHHHGEFEEFHGHBGHHHHHHGGHHHHGGGGGHHGFGGGEBGHHFGHHEHHH3DGHHHHHHGHGGFHHHHHGGGGGEFHGHHHHHHFHEHFGGFC/B@DEEFC/CDDC
@M02034:409:000000000-BFKT7:1:1103:12999:3206 1:N:0:26
AAAGTCGAGGTGCCTAAAGTGGCAACCCAGACTGGGTGTTAGGTTGGTGGTGTAGAGCTTCCTGTAGCCGCATGGCGTTCGTACTTAAATATGGAACTAACCATTCCAATTTTCGCTGTCTCTTATACACATCTCCGAGCCCACGAGACC
+
CCCCCFC@BCACGGGFFGGGGGGHHHHGGHEGHHHHFEEGHHHGHHGEFGGGHHHDGHHHHHHHGGHGHGGGGGHHGEGGGGGHHHHHHHGHHHGFFHHHHHHGHHHHHHHHHHGGGGGHHHHHGHHHHHHHHGGHGCCCGGHGGCGGGE
@M02034:409:000000000-BFKT7:1:1103:18409:3214 1:N:0:26
AAAGTCGAGGTGCCTAAAGTGGCAACCCAGACTAGTGGGTGGGTTGGTGGTGTAGAGCTTCCTGTAGCCGCATGGCGTTCGTACTTAAATATGGAACTAACCATTCCAATTTTCGCTGTCTCTTATACACATCTCCGAGCCCACGAGACC
+
BBBBBFBBBBABGGGGGGGFGFAEFHHGGHFGHHHFHHHAEEEEFGGEFGAFHGHFHEHHHGHGFGHFGEEEFGHGGEGGFEFGGHDFHHHHHHGFHHHHHHHHHHHGHHHHHHGGGGFHHHHHHHFHGHHHHHGGC<BCGGHGGGGGGF
@M02034:409:000000000-BFKT7:1:1103:15234:3215 1:N:0:26
AAAGTCGAGGTGCCTAAAGTGGCAACCCAGACTATGGCTGTTGTTGGTGGTGTAGAGCTTCCTGTAGCCGCATGGCGTTCGTACTTAAATATGGAACTAACCATTCCAATTTTCGCTGTCTCTTATACACATCTCCGAGCCCACGAGACC
+
AAABBFBBBBABGGG5FBFBFGFFFAGEGHGFGFGFFHFGFGFGFGF2FFAAGGHFFGHHHHHHHGHFHGEGGGHHGEGFEECGHHHEHHHFHEDDFHFCGHBHFHHHGHGHHFCGGGGHFHHHFHEHDFFFHHFDE/C/<FH/?DCGGG
@M02034:409:000000000-BFKT7:1:1103:21957:3222 1:N:0:26
AAAGTCGAGGTGCCTAAAGTGGCAACCCAGACTGGGCCGGTGGTTGGTGGTGTAGAGCTTCCTGTAGCCGCATGGCGTTCGTACTTAAATATGGAACTAACCATTCCAATTTTCGCTGTCTCTTATACACATCTCCGAGCCCACGAGAC
+
CCCCCFCCCCBCGGGGGGGGGGGHHHHGGHHGHF2A2AEA20BEGGGFFGEFHHHFGHHHHHHHHHHHHGGGGGHHGGGGGGHHHHHHHHDHHHGHHHHHHHHGHHHHHHHHHHGGGGGHHHHHHGHHHHHHHHHHGCCGGGHGGD-.E
@M02034:409:000000000-BFKT7:1:1103:16360:3232 1:N:0:26
AAAGTCGAGGTGCCTAAAGTGGCAACCCAGACTTTTTCTTGTGTTGGTGGTGTAGAGCTTCCTGTAGCCGCATGGCGTTCGTACTTAAATATGGAACTAACCATTCCAATTTTCGCTGTCTCTTATACACATCTCCGAGCCCACGAGACC
+
CCCCCFCBCCBCGGGGGGGGGGGHHHHGGHHGHHHHHHHHHHHHHHHEFGGGHGH5GHHHHHHHFEEDDFGGGGGCEEEGGECGGHHFGHHHHH3@GHHHHFDFGGHBHHHHHFGGGGEGHHHHFHGHHHHHHHHFF?CDFAGGDCGGDF
@M02034:409:000000000-BFKT7:1:1103:21947:3242 1:N:0:26
AAAGTCGAGGTGCCTAAAGTGGCAACCCAGACTGGGCCGG
+
CCCCCFCCCCCCGGGGGGGGGGGHHHHGGHHGHHDHCAAE
@M02034:409:000000000-BFKT7:1:1103:22772:3246 1:N:0:26
AAAGTCGAGGTGCCTAAAGTGGCAACCCAGACTAAGAGGCATGTTGGTGGTGTAGAGCTTCCTGTAGCCGCATGGCGTTCGTACTTAAATATGGAACTAACCATTCCAATTTTCGCTGTCTCTTATACACATCTCCGAGCCCACGAGACC
+
AABBBFBABBABGGG5ADFGGGDFHHHGGHHGHHGHHHHGGGGGHHHEFGFGHFHFGHHHHFGHFDGFFEEEGGHGE?EFEEFGGGGGHHGHHHFHGHFFHHFHHH44GHGHGFEFGGEFHBHHGHHHGGDHCF1FE/C/@?GCC/@EDE
@M02034:409:000000000-BFKT7:1:1103:13824:3247 1:N:0:26
AAAGTCGAGGTGCCTAAAGTGGCAACCCAGACTCCTCCTCATGTTGGTGGTGTAGAGCTTCCTGTAGCCGCATGGCGTTCGTACTTAAATATGGAACTAACCATTCCAATTTTCGCTGTCTCTTATACACATCTCCGAGCCCACGAGACC
+
BABBBFABBBAAGGGGGGGGGGFFGHF?FGCE3GHHHHHHHHHHFHHEFFGFHHHDGHHHHFHHHHHHHGGFGGHHGEGGGEFHHHHFHGFFHHHGHHHGHHGGHHHHGHHHHHGGGGEFHGGHHHHHFHGGHGGGE@?CDEHGC??/AA
@M02034:409:000000000-BFKT7:1:1103:13719:3250 1:N:0:26
AAAGTCGAGGTGCCTAAAGTGGCAACCCAGACTCGGCATCGGGTTGGTGGTGTAGAGCTTCCTGTAGCCGCATGGCGTTCGTACTTAAATATGGAACTAACCATTCCAATTTTCGTTGTCTCTTATACACATCTCCGAGCCCACGAGACC
+
CCCCCFCCCCABGGGGGGGGGGGHHHHGGHHGGHGGGGGHGGGHGGGFFGFGHHHHHHHHHHHHHGHHHGGGGGHHGEGGGFHHHHHHHHHHHHFHHHHFHGHHHHFHHHHHHHGHHHGHHHHHHHHHFHFFHHHHGCGDFGHGGGGGGE
@M02034:409:000000000-BFKT7:1:1103:13737:3251 1:N:0:26
AAAGTCGCGGTGCCTAAAGTGGCAACCCAGACTCGGCATCGGGTTGGTGGTGTAGAGCTTCCTGTAGCCGCATGGCGTTCGTACTTAAATATGGAACTAACCATTCCAATTTTCGTTGTCTCTTATACACATCTCC
+
BAAAABA>2>A2AGGGEBBAGFFFGHFDEC2FBFEEG2?FED?1AEEAAE1FAAGHFBGGGCGGHFHBBBE>EAFAE1>FGGGHEHF3BF4GHEB3BGBBFBFB3BB44BFFFDB?FF/1FBFG1@D>>11<<@@@
@M02034:409:000000000-BFKT7:1:1103:16493:3252 1:N:0:26
AAAGTCGAGGTGCCTAAAGTGGCAACCCAGACTATTACTCTTGTTGGTGGTGTAGAGCTTCCTGTAGCCGCATGGCGTTCGTACTTAAATATGGAACTAACCATTCCAATTTTCGCTGTCTCTTATACACATCTCCGAGCCCACGAGACC
+
```
