## Supplementary material for "Engineering a virus-like particle to display peptide insertions using an apparent fitness landscape": Sequencing text files, python code, and primer descriptions: eHTS067S26_s1_pe (part 5 of 52)

```
A3AABFABDDABGGGGGGGGGGGGHHHEGHDGFFFAFGF5EGGHHHEEFDEFFDF5FDGGFGHHFFEDGEEEEGHAEEGGEEEGHHHDGHHHHH3FHHHHGHFGFHHFHHGHGGEEGGEGFFHGGHFHHHHHHHFDE/@DBEGGG/<A?C
@M02034:409:000000000-BFKT7:1:1103:21025:3282 1:N:0:26
AAAGTCGGAGGTGCCTAAAGTGGCAACCCAGACTAGGGTGTGGGTTGGTGGTGTAGAGCTTCCTGTAGCCGCATGGCGTTCGTACTTAAATATGGAACTAACCATTCCAATTTTCGCTGTCTCTTATACACATCTCCGAGCCCACGAGAC
+
BABABFCBADCAGGGFAFEFFGHGHHHHGGHHGGGHHHGFEFFEFGGGBFFEFHHHGFGHHHHHHHGHHHGGEGGHGFFGEFFHGHHHHGGGHHHFFFGGFHHGGHGGH4BFHHBEADGFGHFGHHHHFFGHHGHHEGFFGGGHGGGGGG
@M02034:409:000000000-BFKT7:1:1103:12221:3301 1:N:0:26
AAAGTCGAGGTGCCTAAAGTGGCAACCCAGACTATTAAGCAGGTTT
+
BAAABFBBBBABGGGFGGGGGGGHHHHGFGHGHFGH5FH353FHD5
@M02034:409:000000000-BFKT7:1:1103:22431:3308 1:N:0:26
AAAGTCGAGGTGCCTAAAGTGGCAACCCAGACTGGGCTTGAGGTTGGTGGTGTAGAGCTTCCTGTAGCCGCATGGCGTTCGTACTTAAATATGGAACTAACCATTCCAATTTTCGCTGTCTCTTATACACATCTCCGAGCCCACGAGACC
+
BCBCCFCBCBABGGGGGGGFGGFFFHHEGHHFHHGDFHGGGHGHHHGEFGEGHGHAGDFHHHHFGGHFHGGGFGHHGFGFFFFHHHGGHHFHHHFGHHGGHHHHHHHHHHHHHGGGGGGHHGGHHHHHGGGHHHHGE>CDGEHEF@FGGE
@M02034:409:000000000-BFKT7:1:1103:9289:3310 1:N:0:26
AAAGTCGAGGTGCCTAAAGTGGCAACCCAGACTAGTCG
+
1>>1AF1A1D>ABFGGGGGGFD00AFG?GHEFFFH21A
@M02034:409:000000000-BFKT7:1:1103:20500:3315 1:N:0:26
AAAGTCGAGGTGCCTAAAGTGGCAACCCAGACTCAGAAGAATGTTGGTGGTGTAGAGCTTCCTGTAGCCGCATGGCGTTCGTACTTAAATATGGAACTAACCATTCCAATTTTCGCTGTCTCTTATACACATCTCCGAGCCCACGAGACC
+
ABABBFBBBBBBGGGBGGGGGGGHGHHGGHHGHHHHHHHGHGHGHHHGFGEGHHHFHHHHHHHHHHHHHGGEFGHHGGGGGFGHHHHHHHHHHHHHGHHHGHGHHHGHHHHHHGGGGGGHHHHHHGHHGFHHHH?FE@DCCFHGGGFDFE
@M02034:409:000000000-BFKT7:1:1103:20481:3316 1:N:0:26
AAAGTCGAGGTGCCTAAAGTGGCAACCCAGACTCAGAAGAATGTTGGTGGTGTAGAGCTTCCTGTAGCCGCATGGCGTTCGTACTTAAATATGGAACTAACCATTCCAATTTTCGCTGTCTCTTATACACATCTCCGAGCCCACGAGACC
+
A1AAAFAADDAAFGF1G1BFGGGGFHHFAFHGHHHHHHHGFGHGHHFGGGGEHHHEHHGHHGHHHHHHHGGCFFHHGGGGGGGHHHHHHHFHHFGDFHHGHHFHHHHHGGHHHHGGGFFHHHHGHHFFGGFFFGHGC/<@GGHGCGCF?F
@M02034:409:000000000-BFKT7:1:1103:21193:3323 1:N:0:26
AAAGTCGTGGTGCCTAAAGTGGCAACCCAGACTTTCTTATTGTTGGTGGTGTAGAGCTTCCTGTAGCCGCATGGCGTTCGTACTTAAATATGGAACTAACCATTCCAATTTTCGCTGTCTCTTATACACATCTCCGAGCCCACGAGACCG
+
BABBBFB3>>>AFGGFGGGGGGGGHHHGGDDFCHHHHHGEFHFFCHEFGEFA3G5D5BGFGGGHHGGHEGCEAGGGGGGFGHGGGFDFGDDFFBGFHGGHEEFFGFHFGHHHF@>EE?FGGHH4F??FEGGHHHHC/CCCACFCCC//?>
@M02034:409:000000000-BFKT7:1:1103:10823:3337 1:N:0:26
AAAGTCGAGGTGCCTAAAGTGGCAACCCAGACTGGGACTACGGTTGGTGGTGTAGAGCTTCCTGTAGCCGCATGGCGTTCGTACTTAAATATGGAACTAAACATTCCGATTTTCGCTGTCTCTTATACACATCTCCG
+
A@1AAFAADDAAFFG11FGEABBGGEFCFGFFHHHHHHGHHGGBF/EAAEEFEFH2FGBFHFDBBDD2GE/>EFHHGEGEFEEHEFEGDGFFGBDG1FFF1>>GE>B0?EEEH2EFCCFGH2FFFHFGFG1FGG@1C
@M02034:409:000000000-BFKT7:1:1103:11696:3347 1:N:0:26
AAAGTCGAGGTGCCTAAAGTGGCAACCCAGACTTCGCCGAGTGTTGGTGGTGTAGAGCTTCCTGTAGCCGCATGGCGTTCGTACTTAAATATGGAACTAACCTTTCCAATTTTCGCTGTCTCTTATACCCATCTC
+
BBBBBFBAB?A?GGEFGCGGGFFHCHHGEH2AEFHG2EEEEGDHHHH?FDEFGGF5D5FFG35FF@FHD>E0EEA1>E/1E?11?BEG3F4FGGH33?F?E03B3F3F4BGHFD@/CA<1B2BD1BB22@1<0>F
@M02034:409:000000000-BFKT7:1:1103:20068:3352 1:N:0:26
AAAGTCGAGGTGCCTAAAGTGGCAACCCAGACTTAGACTACTGTTGGTGGTGTAGAGCTTCCTGTAGCCGCATGGCGTTCGTACTTAAATATGGAACTAACCATTCCAATTTTCGCTGTCTCTATACACATCTCCGAGCCCACGAGACCG
+
ABCBCFBCBCBBGGGGGGGGGGGHGHHGGHHGHHGFHHHHFHHHHHHEFGGFHHGEHFHHHHHHGHHHHGGGGGHHGGGGGFGHHHHHHHHHHHDHHHHHHHGHHHHHHHHHHHGGGGGHGHHGH?FHHHHHD?GG@CGGFHGCDCGFGG
@M02034:409:000000000-BFKT7:1:1103:10826:3355 1:N:0:26
AAAGTCGAGGTGCCTAAAGTGGCAACCCAGACTGGGACTACGGTTGGTGGTGTAGAGCTTCCTGTAGCCGCATGGCGTTCGTACTTAAATATGGAACTAACCATTCCAATTTTCGCTGTCTCTTATACACATCTCCGAGCCCACGAGACC
+
BBBBBFBBBBBBGGGFGGGGGGGGHHHGGHHGHHHHCHAC3EFAFGG?FGEGHHHFGHHHHFHGFDHGHGGGGFHHGEEGEECGHHGFHHFGHHGGFHHGGHFHHHGGHHHHHHGGGGGHHBHGHHGHFGFBGFFDGGGDFFHGGGGGDF
@M02034:409:000000000-BFKT7:1:1103:11679:3356 1:N:0:26
AAAGTCGAGGTGCCTAAAGTGGCAACCCAGACTTCGCCGAGTGTTGGTGGTGTAGAGCTTCCTGTAGCCGCATGGCGTTCGTACTTAAATATGGAACTAACCATTCCAATTTTCGCTGTCTCTTATACACATCTCCG
+
BBBBBFBABBAAGGFGGGGDGGEHFGHGGHGGHHHCFGGEEGHHHHEEFGGFEGHEGHHHHEHHHHHHGGGEFGHFEEEEFE1FGHHGGHBGHHEECFHFGHGGFFFDDFHHFDEAG/<BFFGHBF2?FCFH1@G1A
@M02034:409:000000000-BFKT7:1:1103:17362:3364 1:N:0:26
AAAGTCGAGGTGCCTAAAGTGGCAACCCAGACTACGAAGGGGGTTGGTGGTGTAGAGCTTCCTGTAGCCGCATGGCGTTCGTACTTAAATATGGAACTAACCATTCCAATTTTCGCTGTCTCTTATACACATCTCCGAGCCCACGAGACC
+
CCCCBFABCCBBGGGGGGGGGGGHFHHGGHHGHHHGGHGGGGGGGGGGGGEFGHHDHHHHHHHHHHHHHEEEGGHHGGGGGFHHHHHGHHHHHHBFGHHHHHHHHHHFHHHHHFGGGGGFHHHHGHFHFHHHHHGFE>@ADGHGGGGGGG
@M02034:409:000000000-BFKT7:1:1103:17941:3372 1:N:0:26
AAAGTCGAGGTGCCTAAAGTGGCAACCCAGACTGGGAGTGAGGTTGGTGGTGTAGAGCTTCCTGTAGCCGCATGGCGTTCGTACTTAAATATGGAACTAACCATTCCAATTTTCGCTGTCTCTTATACACATCTCCGAGCCCACGAGACC
+
BBBBBFBBBBAAGGGGGGGGGGGHHHHGGHHGHHHGHGAHHHHHHHG1FEGGHGHBFHHHFHHHGHHFHGGFGGHFGEGGGEFHHHHHHHHHHHFFHHHHHHGGHHGDHHHHHGGGGGGHHHHHGHHHGHGHHHHGGCGGGGHGGGGGGF
@M02034:409:000000000-BFKT7:1:1103:11572:3373 1:N:0:26
AAAGTCGAGGTGCCTAAAGTGGCAACCCAGACTCTTCCTGGTGTTGGTGGTGTAGAGCTTCCTGTAGCCGCATGGCGTTCGTACTTAAATATGGAACTAACCATTCCAATTTTCGCTGTCTCTTATACACATCTCCGAG
+
AAAABFBADBAAGFFGGGGDGFFBAFCD2AC2GEHHFHHFGGHHGEHAFEAFGFFBGGHHFCGHFFFFBEE@EEHGEEEAEE2FGHBBFGFHHH3@CFBEBAFF?E444FEGGBE/E?GFH4DGFFGG?CGC2FB2?/>
@M02034:409:000000000-BFKT7:1:1103:11582:3388 1:N:0:26
AAAGTCGAGGTGCCTAAAGTGGCAACCCAGACTCTTCCTGGTGTTGGTGGTGTAGAGCTTCCTGTAGCCGCATGGCGTTCGTACTTAAATATGGAACTAACCATTCCAATTTTCGCTGTCTCTTATACACATCTCCGAGCCCACGAGACC
+
BCCCCFCCBBABGGGBFGGGGGGHHHHGGHHGHHHHHHHHHHHHGHHFGGEFHHHHHHHHHHHHHHHHHGGGGGHHGGGGGFGHGHGHHHHHHHGHHHHGHHFHGHHHHHHHHHGGGGGHHHHHHHHHHHFHGGGGFFCCGGHGGGGGGG
@M02034:409:000000000-BFKT7:1:1103:19610:3406 1:N:0:26
AAAGTCGAGGTGCCTAAAGTGGCAACCCAGACTGAGGATGGGGTTGGTGGTGTAGAGCTTCCTGTAGCCGCATGGCGTTCGTACTTAAATATGGAACTAACCATTCCAATTTTCGCTTCTCTTATACACATCTCCGAGCCCACGAGACCG
+
BBBBBFAABBABGGGFGGGGGGGHHHHGFHHFGHHHCFGGGHGGGGGEGGEFHFHEGFHHHHHHGHHFHGGGGGHHGFGGGGGHGHHHHHHHHGBGHHHFGHFHHHHGHHHHHHGGGHGHHHHHHFDHHEHHHHHGDGGGGHGGGGGGAC
@M02034:409:000000000-BFKT7:1:1103:13887:3408 1:N:0:26
AAAGTCGAGGTGCCTAAAGTGGCAACCCAGACTGCGCCTCGGGTAGGT
+
BBCCAFBBDBBBGGGGGGGFGGGHHHGFGHHGHB32EEG2F2EG0F15
@M02034:409:000000000-BFKT7:1:1103:20275:3412 1:N:0:26
AAAGTCGAGGTGCCTAAAGTGGCAACTCAGACTAAGAAGAAGGTTGGTGGTGTAGAGCTTCCTGTAGCCGCATGGCGTTCGTACTTAAATATGGAACTAACCATTCCAATTTTCGCTGTCTCTTATACACATCTCCGAGCCCACGAGACC
+
BBABBFBBBBABGGGGGGGGGGCEGHHGHHHGHHHHHHHHCGHHGHGEFGEFGFHEGHHHHHHHHHHHHFGGGGHHGGGGGEFHHHHHHHHHHHHGHHHGHHGHHHGHHHHHHHGGGGGHHHHHHHHHGHHHHHGHFBFDFGFGGGGGGE
@M02034:409:000000000-BFKT7:1:1103:18609:3412 1:N:0:26
AAAGTCGAGGTGCCTAAAGTGGCAACCCAGACTCATGGGAGTGTTGGTGGTGTAGAGCTTCCTGTAGCCGCATGGCGTTCGTACTTAAATATGGAACTAACCATTCCAATTTTCGCTGTCTCTTATACACATCTCCG
+
AAA?3FAADBAAGGGGGBGGGCEFGHHFGEEFGGHHFHH2FEGFFGFGCEEAADG5DGHHHEFH5AFDGF?EEFGAEEGFFEFEGHF@GHGFHH3BGG@BFCGFFGDBDGHHHFGDGEEEEFGHBDH?2F?BGFDFD
@M02034:409:000000000-BFKT7:1:1103:18220:3418 1:N:0:26
AAAGTCGAGGTGCCTAAAGTGGCAACCCAGACTGTTATTCTGGTTGGTGGTGCAGA
+
AABBADAADB>ACFFFGGF6FGGCFHH2FAE233BG55D5DAGA3B2AAEEE33D5
@M02034:409:000000000-BFKT7:1:1103:13873:3419 1:N:0:26
AAAGTCGAGGTGCCTAAAGTGGCAACCCAGACTGCGCCTCGGGTTGGTGGTGTAGAGCTTCCTGTAGCCGCATGGCGTTCGTACTTAAATATGGAACTAACCATTCCAATTTTCGCTGTCTCTTATACACATCTCCGAGCCCACGAGACC
+
BBBBBFBBBBBBFGGGGGGGGGGHHHHGGHHGHGGGGGGGGGGEFEEECEEFGFHBFGHHHHHHHHHHGGGGGGHGGFGGGGFHHHHHEGFHHGFHFHHHHHFGHHHBHHHHHHGGGGCGHFHHGFHGHHHHHHHFCBB<CFGGGG@FGE
@M02034:409:000000000-BFKT7:1:1103:22381:3430 1:N:0:26
AAAGTCGAGGTGCCTAAAGTGGCAACCCAGACTTGTTAGGAGGTTGGTGGTGTAGAGCTTCCTGTAGCCGCATGGCGTTCGTACTTAAATATGGAACTAACCATTCCAATTTTCGCTGTTCTTATACACATCTCCGAGCCCACGAGACCG
+
BBBBBFBBDBBBGGGGGGGFGGFHHHHGGHGFAGHGHHHHBGGEGHGEFGEFHHHBGHHHHHHFFGHHHFGGGGHHGGGGGGCHHHGFHHHHHHHFFHGCHHFHHHGHHHHHHHGGGGGHFHHHHGFHHHHGHHHGCFFDFEGC/ADGGG
@M02034:409:000000000-BFKT7:1:1103:15445:3431 1:N:0:26
AAAGTCGAGGTGCCTAAAGTGGCAACCCAGACTCGGGGGATTGTTGGTGGTGTAGAGCTTCCTGTAGCCGCATGGCGTTCGTACTTAAATATGGAACTAACCATTCCAATTTTCGCTGTCTCTTATACACATCTCCGAGCCCACGAGACC
+
BCCCBFBCCBABGGGGGGGFGGGHHHHGGHHGHCFGFC?0FCGGHHHFFGEFGHGFGHHHHHHHHGHHHGGGGGHHGGGGGGHHHHHHHHGHHHFHHHHHHHGHHHHHHHHHHGGGGGGHHHHHHHHGGGFHHHHGE@@AGGHGGGCGGC
@M02034:409:000000000-BFKT7:1:1103:16259:3439 1:N:0:26
AAAGTCGAGGTGCCTAAAGTGGCAACCCAGACTGCGTCTACTGTTGGTGGTGTAGAGCTTCCTGTAGCCGCATGGCGTTCGTACTTAAATATGGAACTAACCATTCCAATTTTCGCTGTCTCTTATACACATCTCCGAGCCCACGAGACC
+
AAABAFBBBBAAGFGGGGFGGGFGGHHGGFHGHHGGFGGHHHHGHHHEEEEFHHHFHHFGHHHHEFFFFEGEFGHHGE?FEEGHHHHGGHHHFGFGHFFFHHFGDGGDGHGGGGGGGD/FGGHHHHFHFHB2CGDGG//<>CGEG?<?AF
@M02034:409:000000000-BFKT7:1:1103:11590:3446 1:N:0:26
AAAGTCGAGGTGCCTAAAGTGGCAACCCAGACTCCGCCTTAGGTTGGTGGTGTAGAGCTTCCTGTAGCCGCATGGCGTTCGTACTTAAATATGGAACTAACCATTCCAATTTTCGCTGTCTCTTATACACATCCCGAGCCCACGAGACCG
+
BBBBBFBBBBABFGGGFGGGGGGGHHHGGHGGHHHCGGGGHHHHHHGGGGEFHHHDFHHHHHHHHHHGHGGFGGHHGGGGGG2GGHHGHHDHHEFGFHHHHHHGHGHFBGGHHHGGGGGHHHHHFGBGGHBHHHFE/BCCEHGGGGAGGG
@M02034:409:000000000-BFKT7:1:1103:16871:3449 1:N:0:26
AAAGTCGAGGTGCCTAAAGTGGCAACCCAGACTAAGAATAAGGTTGGTGGTGTAGAGCTTCCTGTAGCCGCATGGCGTTCGTACTTAAATATGGAACTAACCATTCCAATTTTCGCTGTCTCTTATACACATCTCCGAGCCCACGAGACC
+
BBBBAFBADDAAEGGBFFGFGGGHHHGGGHHGHHHHHHGHGGHFGHGAFEEFGFHFGHHGHHHHHHGFGECEGGHHGGGGGF2FGFGFHG@GFHF3BE3CGHFHFHGHHHGGG4EGEGGHEFHHHHFHFGFBFGF2?<<@CEHGGC@ADA
@M02034:409:000000000-BFKT7:1:1103:11550:3449 1:N:0:26
AAAGTCGAGGTGCCTAAAGTGGCAACCCAGACTAATAAGAAGGTTGGTGGTGTAGAGCTTCCTGTAGCCGCATGGCGTTCGTACTTAAATATGGAACTAACCATTCCAATTTTCGCTGTCTCTTATACACATCTCCGAGCCCACGAGACC
+
CCCCCFCCCCCBGGGGGGGFGGGHHHHGDHHGHHHHFHHHCEGHFHE2A2EFGEGD5FGG5GHHH5FEDEG@FGFAEAEFEE?FFHH3GGHHHE33FGFHFC3BGFH4GGHHHH/EFEEHHHGD4FB?BF2?FBBFDCGGGFEF/<AAA?
@M02034:409:000000000-BFKT7:1:1103:16248:3456 1:N:0:26
AAAGTCGAGGTGCCTAAAGTGGCAACCCAGACGGCGTCTACTGTTGGTGGTGTAGAGCTTCCTGTAGCCGCATGGCGTTCGTACTTAAATATGGAACTAACCATTCCAATTTTCGCTGTCTCTTATACACATCTCCG
+
CCCCCFBCCBBCGGGGGFGGGGGGHHHGGHG22B22AAEGF5FGDGA111E1A3F5AABF5FGF55@5EEE/EEF1>E>FG???FGHHFFF4BD33FFHH3?3FEDG4DHBH44<CG?/B3FFDB2GGFHHGFHH2C
@M02034:409:000000000-BFKT7:1:1103:12374:3474 1:N:0:26
AAAGTCGAGGTGCCTAAAGTGGCAACCCAGACTGATTATTCTGTTGGTGGTGTAGAGCTTCCTGTAGCCGCATGGCGTTCGTACTTAAATATGGAACTAACCATTCCAATTTTCGCTGTCTCTTATACACATCTCCGAGCCCACGAGACC
+
BBBBBFB?DBBBFGGGGGFGGGGHGHHGGHHGHHFHHHHGHHHGHHHGFGFFGHHGHHHHHHHHHHHHHGGFFGHGGGGGFEGHHHHGHHHHHHGHHHHHHHHHFHHHHHHHHHGGGGGHGGHHHHGHBGFHHHFGGCCCGGHGG/@EGC
@M02034:409:000000000-BFKT7:1:1103:18125:3475 1:N:0:26
AAAGTCGAGGTGCCTAAAGTGGCAACCCAGACTGCTAATGCTGTTGGTGGTGTAGAGCTTCCTGTAGCCGCATGGCGTTCGTACTTAAATATGGAACTAACCATTCCAATTTTCGCTGTCTCTTATACACATCTCCGAGCCCACGAGACC
+
BBBAAFBBBBABFGFGFGFDFGFFHHGGAGDGHHGHHHHHHHFGHHHFFGFFFGHGHGHHHHHHFFHHHEEEFGHHGEFGEEFGHHGFHHGGHGGHFHHHHHGHHHGHHHHHHHFFGGEHHHHHGHHHHHFHHHFDDBFCGGHGGDGGGF
@M02034:409:000000000-BFKT7:1:1103:8595:3476 1:N:0:26
AAAGTCGAGGTGCCTAAAGTGGCAACCCAGACTAATCCTAATGTTGGTGGTGTAGAGCTTCCTGTAGCCGCATGGCGTTCGTACTTAAATATGGAACTAACCATTCCAATTTTCGCTGTCTCTTATACACATCTCCGAGCCCACGAGACC
+
BACCAFABCCBBGGGG4FGGGGGHHHHGGHHGHHHHHHHHHFGHHGHBFGEFHHHFHHHHHHHHHGGFHGGFFGHHGGGEEEBFGHBEHHHHHHDGHHHFGHHGHHGGHHHHHGGGGGDGHHHHGHHHGHGHHHFDFDGGGGHGGGGGDE
@M02034:409:000000000-BFKT7:1:1103:16345:3485 1:N:0:26
AAAGTCGAGGTGCCTAAAGTGGCAACCCAGACTAATGAGATTGTTGGTGGTGTAGAGCTTCCTGTAGCCGCATGGCGTTCGTACTTAAATATGGAACTAACCATTCCAATTTTCGCTGTCTCTTATACACATCTCCG
+
BBBABFAADBAAGGGGGGGGFE2BFGHA2FFGHGFDBF555DBBGHE2A2AFG3A5B53FEFHFEFAA3EE?EEH1EBFFEE21?GFHGFFGHB3BFFHHG13BBFH4BGEHE4>?EA/BBFF44?B?GGFFGFH2?
@M02034:409:000000000-BFKT7:1:1103:8409:3486 1:N:0:26
AAAGTCGAGGTGCCTAAAGTGGCAACCCAGACTAATGATCATGTTGGTGGTGTAGAGCTTCCTGTAGCCGCATGGCGTTCGTACTTAAATATGGAACTAACCATTCCAATTTTCGCTGTCTCTTATACACATCTCCGAGCCCACGAGACC
+
AAABAFBBCCABGGGGGGGGGGGHHHHGGGHGHHHHHHHHHHHHHHHEFGEFGHHEFFHHHGHHFFGHHGGGGGGFGGGGGGGHHHHHGHHHHHFFHHHGHHEHHHHGHHHHHHGGGGFGHHHHHHHHFHHHHHGHGGGFGGHGGGGGGE
@M02034:409:000000000-BFKT7:1:1103:8360:3493 1:N:0:26
AAAGTCGAGGTGCCTAAAGTGGCAACCCAGACTCGTACTCCTGTTGGTGGTGTAGAGCTTCCTGTAGCCGCATGGCGTTCGTACTTAAATATGGAACTAACCATTCCAATTTTCGCTGTCTCTTATACACATCTCCGAGCCCACGAGACC
+
BBCCCFCABBBBGGGGGGGGGFGHHHHGGHHGHHG2EEH5BFGFEGGECEECFBG5ADFG5GFHF5F5FEGEFGG1EEEFEEBHHHFFDFGGHH33GHHG3G3BG?GEBGGHHDFEGDEGHFHHEH3FHH2FFFFFG/>BDGEFGDFDF=
@M02034:409:000000000-BFKT7:1:1103:19150:3496 1:N:0:26
AAAGTCGAGGTGCCTAAAGTGGCAACCCAGACTGATAATTATGTTGGTGGTGTAGAGCTTCCTGTAGCCGCATGGCGTTCGTACTTAAATATGGAACTAACCATTCCAATTTTCGCTGTCTCTTATACACATCTCCGAGCCCACGAGACC
+
BBBBBFBABBABGGGFGGGGFGFHHHHFFHHGFGFHHHGHFFFGHHHGGGEFGHHFDHHHHHHHFDHFFFGGFGHHGGGGGGHHGHGGHHHHHHBGFHHHHHHHHHHHHHHHHHGGGFGHHHHHHHFFBGEHHGGDF/D@CFFGGGGGGE
@M02034:409:000000000-BFKT7:1:1103:22473:3499 1:N:0:26
AAAGTCGAGGTGCCTAAAGTGGCAACCCAGACTTCGAATCTTGTTGGTGGTGTAGAGCTTCCTGTAGCCGCATGGCGTTCGTACTTAAATATGGAACTAACCATTCCAATTTTCGCTGTCTCTTATACACATCTCCGAGCCCACGAGACC
+
BBBBBFB@DBB?GBGG4FGGFGGGHHHGGHHGHH5A2BB2AFFFHHFGGG1FFFGDFHHHHHHGGGHHHGGGGGHHGGGGGGHHHHFFFHHHHHFEGHFFHHHHHHGHHHHGHHGGGGGHHHHHHHBFFHHHHHFGC@/@BFCFC@//A?
@M02034:409:000000000-BFKT7:1:1103:12959:3500 1:N:0:26
AAAGTCGAGGTGCCTAAAGTGGCAACCCAGACTAATAGGAGGGTTGGTGGTGTAGAGCTTCCTGTAGCCGCATGGCGTTCGTACTTAAATATGGAACTAACCATTCCAATTTTCGCTTCTCTTATACACATCTCCGAGCCCACGAGACCG
+
BBBBBFBBBBBBGGGGGGFGGGGHHHHGGHHGHCFGFFG3CEGFGGGGGGEFHHHFFGHHHHHHHHHHHGGGGGHHGGGGGEGHHHHHFHHHHEFGHHHHHHGGHHHHHGHHHHGGGGEHHGHFH3F3FDFGFDGG?CDCFCFC@@DDE@
@M02034:409:000000000-BFKT7:1:1103:9034:3503 1:N:0:26
AAAGTCGAGGTGCCTAAAGTGGCAACCCAGACTGGGGTGGCGGTTGGTGGTGTAGAGCTTCCTGTAGCCGCATGGCGTTCGTACTTAAATATGGAACTAACCATTCCAATTTTCGCTGTCTCTTATACACATCTCCGAGCCCACGAGACC
+
BBBBAF?ABBABGGGGGGGFGGGGHHHG2GHGHHHGGGGGHGGGGGG1FE?FHHHGHHHHHHHHHFGFHGFEEGHGEEFFEFFCGGEFHHBHHH3FGGBFGHHGHHF3GGHHHFCAEGDFHGHH2FFG2?FGFGD<D>DCFGEGCFG.<C
@M02034:409:000000000-BFKT7:1:1103:9056:3515 1:N:0:26
AAAGTCGAGGTGCCTAAAGTGGCAACCCAGACTGGGGTGGCGGTTGGTGGTGTAGAGCTTCCTGTAGCCGCATGGCGTTCGTACTTAAATATGGAACTAACCATTCCAATTTTCGCTGTCTCTTATACACATCTCCG
+
ABABADAA@A2AFGCBGGEBGFFC4GFDFBGFBGH2FAECFEEEEEEEFF1FGEG5GHHHHEHHB4GFHGG@EEHHGGGGEE?GHHG?GGFBHHFHHHFBCFFHHHHGFGFHHHGGG?EHHFHFEBBFFFFHCGFDE
@M02034:409:000000000-BFKT7:1:1103:12971:3515 1:N:0:26
AAAGTCGAGGTGCCTAAAGTGGCAACCCAGACTAATAGGAGGGTTGGTGGTGTAGAGCTTCCTGTAGCCGCATGGCGTTCGTACTTAAATATGGAACTAACCATTCCAATTTTCGCTTCTCTTATACACATCTCCGAGCCCACGAGACCG
+
AABBADAADDAAGGG5GFGGCGGHFHHGGHGGHHFFCFBGFGGDFGCACDAFGFHHHHGGHHHGHEFHGGGGGGHHGGGGGDFHHEFBGFFGHFFFHHGFBB3FEFFFBFHHHHFGCHGHHHHFHG3FFFBHFHFGG??CFGE/><EGF@
@M02034:409:000000000-BFKT7:1:1103:15914:3554 1:N:0:26
AAAGTCGAGGTGCCTAAAGTGGCAACCCAGACTAAGAAGAAGGTTGGTGGTGTAGAGCTTCCTGTAGCCGCATGGCGTTCGTACTTAAATATGGAACTAACCATTCCAATTTTCGCTGTCTCTTATACACATCTCCGAGCCCACGAGACC
+
BCCDBFBCCCBBGGGGGGGGGGGHHHHGGHHFFFFHFBGF3FHGGHGGGCGGHFHABFGHHHHHGGHFFGGEGGHAEEEGFEFGEGHHEHHFHF3FGHHHFFBGGEGBEHHHHFGGGFEGHGHHFFFDGFHHHHHGGCFGGGHGFGGF?F
@M02034:409:000000000-BFKT7:1:1103:14295:3572 1:N:0:26
AAAGTCGAGGTGCCTAAAGTGGCAACCCAGACTAGTATTAAGGTTGGTGGTGTAGAGCTTCCTGTAGCCGCATGGCGTTCGTACTTAAATATGGAACTAACCATTCCAATTTTCGCTGTCTCTTATACACATCTCCGAGCCCACGAGACC
+
CCCCCFCBCCABGGGGGGGFGGGHHHHGGGHGHHHGHHHHHGHHHHGEFGEFHHHFGGHHHHHFGHHHHGGGGGHFGGGGGFHHHHHHHHHHHHDGHHHFHHFHHHHGHHHHHHGGGGGGHGHHFHHHHHGHHHHFGCCBFGHGGGGGGE
@M02034:409:000000000-BFKT7:1:1103:14989:3573 1:N:0:26
AAAGTCGAGGTGCCTAAAGTGGCAACCCAGACTTCGTCTCCTGTTGGTGGTGTAGAGCTTCCTGTAGCCGCATGGCGTTCGTACTTAAATATGGAACTAACCATTCCAATTTTCGCTGTCTCTTATACACATCTCCGAGCCCACGAGACC
+
BBBBBFABBBBBGGFGGGGGGGGHHHHGGHHGHHHGHGHHHHHHHHHEFFEFHHHFFHHHHHHHHHHHHGFEEGHHGGGGFFGHGHGGHHFGHHDGHHHGHHHHHHHGFHGHHHGGGGGHHHHHHFHHGHHHHHHFF/DFGGHGGGGGGF
@M02034:409:000000000-BFKT7:1:1103:18442:3579 1:N:0:26
AAAGTCGAGGTGCCTAAAGTGGCAACCCAGACTTCGTTTTTTGTTGGTGGTGTAGTGCTTCCTG
+
BBBBBF@ABBAAGGGGGGGGGGGHHHHGGH2F3FF223BA2A22BFE1AAEE13D5B5AA5BAB
@M02034:409:000000000-BFKT7:1:1103:11233:3581 1:N:0:26
AAAGTCGAGGTGCCTAAAGTGGCAACCCAGACTTGGAGTGCGGTTGGTGGTGTAGAGCTTCCTGTAGCCGCATGGCGTTCGTACTTAAATATGGAACTAACCATTCCAATTTTCGCTGTCTCTTATACACATCTCCGAGCCCACGAGACC
+
BBBBBFBABBABGGGBBBFGGGFGFHGGGHDFHGHHCHHHHGGGEGGEFGFGHHHDGHHHHHHHHHHHHGGGFGHHGFGGGEGHHHGFHHFHHHFGFGGHHHGHHHHGFHHHHHGGGGGHHHHHGHHHDFBHHHFHGBDDCGHGGCGGGF
@M02034:409:000000000-BFKT7:1:1103:14096:3586 1:N:0:26
AAAGTCGAGGTGCCTAAAGTGGCAACCCAGACTTAGGAGGGTGTTGGTGGTGTAGCTTCCTGTAGCCGCATGGCGTTCGTACTTAAATATGGAACTAACCATTCCAATTTTCGCTGTCTCTTATACACATCTCCGAGCCCACGAGACCGT
+
BBCCBFCCCCBBGGGGGGGGGGGHHHHGGHHGHHHHHHHGGGGGGHHEFGEFGHHGHHHHHHFGHHHGGFEGHFGGGGGGHHHHHHFGHHHH@GFHFGHFGHHHHGHHGHHFFGGFEGHHHHHHHGGHGHHHHHGGGGGGHGGGGGGGG>
@M02034:409:000000000-BFKT7:1:1103:12493:3603 1:N:0:26
AAAGTCGAGGTGCCTAAAGTGGCAACCCAGACTGAGAAGTCGGTTGGTGGTGTAGAGCTTCCTGTAGCCGCATGGCGTTCGTACTTAAATATGGAACTAACCATTCCAATTTTCGCTGTCCTTATACACATCTCCGAGCCCACGAGACCG
+
CCCCCFCBBCCCGGFFGGGGGGFHHHHGGHHGHHGGHHHFHEGFGGGGFGGFGFHDGHHHHHHHGHHHHGGGGGHHGGGGGEGHHHHFHHGHHHHFGGHGGHEHHHFFEGHHHHGEFEGHGGHGHHGHHGHHHHHD@DCBFHEFGGFGGC
@M02034:409:000000000-BFKT7:1:1103:22922:3612 1:N:0:26
AAAGTCGAGGTGCCTAAAGTGGCAACCCAGACTACTCGGCGTGTTGGTGGTGTAGAGCTTCCTGTAGCCGCATGGCGTTCGTACTTAAATATGGAACTAACCATTCCAATTTTCGCTGTCTCTTATACACATCTCCGAGCCCACGAGACC
+
BBBBBFBBBBBBGGGBFGGGFGGHHHHGFHHGHHCHHGGGGGGGGHHGFFGGGFHGGFHFHHHHHHHHHGGGEGHHGGGGGGCGHHHHHHFHHHFGHHHHHFEGHHHGHGGHHHGFGCFHHHHHHHGFGHFHHHFDF>@DGEHGC@@DGG
@M02034:409:000000000-BFKT7:1:1103:11113:3612 1:N:0:26
AAAGTCGAGGTGCCTAAAGTGGCAACCCAGACTGAGATTCAGGTTGGTGGTGTAGAGCTTCCTGTAGCCGCATGGCGTTCGTACTTCAATATGGCACTAACCATTCCAATTTTCGCTGTCTCTTATACACATCTCCGAGCCCACGA
+
AABBBFAA?A>AFGGGGFGFGGGHFHGGAGD2GFHHCHGHGGHHHHGGGGEFHHHBFHHHHHHFGGHHF?A0EGHHG1EGFGGHHH4@FG4GHH1BFGEFHFFFHGHHFFGHHGGDGDEDFBGFFG3GFFFGFDFDA/@BCGHF/C
@M02034:409:000000000-BFKT7:1:1103:20050:3613 1:N:0:26
AAAGTCGAGGTGCCTAAAGTGGCAACCCAGACT
+
AAABBFBBBDABGGGGGGGGGGGGHHHGGHHGG
@M02034:409:000000000-BFKT7:1:1103:14518:3613 1:N:0:26
AAAGTCGAGGTGCCTAAAGTGGCAACCCAGACTGCTTCTACTGTTGGTGGTGTAGAGCTTCCTGTAGCCGCATGGCGTTCGTACTTAAATATGGAACTAACCATTCCAATTTTCGCTGTCTCTTATACACATCTCCGAGCCCACGAGACC
+
AAAAAFAADD>AFGG54GGFFGDHHCGEFHGGCHG5FHHGGHHFHHEABAAFGHHHBGHGHFHFGHHHHGEEGEHFEEEEEEGHHHHBGHFDGHHGHCGFH1B3GHHHGHHHHHG?GG?FHHHHBGHB4B?GHHGBA//<BC<FCFGD/<
@M02034:409:000000000-BFKT7:1:1103:11549:3620 1:N:0:26
AAAGTCGAGGTGCCTAAAGTGGCAACCCAGACTCTGTATGCTGTTGGTGGTGTAGAGCTTCCTGTAGCCGCATGGCGTTCGTACTTAAATATGGAACTAACCATTCCAATTTTCGCTGTCTCTTATACACATCTCCGAGCCCACGAGACC
+
BCCCCFCCCCCCGGGGGGGGGGGHHHHGGHHFHHHHHGHHFGGHDHEEFEEEFGG55EFGFGHHGFGEFGGFGGFCFGGFFE?GGHHBGGHFGB3@EGHHCG3BGGHBHGHHFDEEGGFHFHGFDDBGHFH2GHFGD@CCGGHFD?D?/?
@M02034:409:000000000-BFKT7:1:1103:16480:3627 1:N:0:26
AAAGTCGAGGTGCCTAAAGTGGCAACCCAGACTCAGCATCATGTTGGTGGTGTAGAGCTTCCTGTAGCCGCATGGCGTTCGTACTTAAATATGGAACTAACCATTCCAATTTTCGCTGTCTCTTATACACATCTCCGAGCCCACGAGACC
+
BBBBBFBBBBABGGGFGGGGGGGHHHHGGHHFGFCCFGGCAFHHFGGEFEGCFAF5AFGHGHFHGFGGFFFAEFGFFEFEEFFFGEHBHHGHGHDBHHHHEC3FGGH4GGFHHDEEFGEDGBFEFHGGF2?GHFFFFBDBFAGG@CCD/?
@M02034:409:000000000-BFKT7:1:1103:8475:3630 1:N:0:26
AAAGTCGAGGTGCCTAAAGTGGCAACCCAGACTTTGTGGTATGTTGGTGGTGTAGAGCTTCCTGTAGCCGCATGGCGTTCGTACTTAAATATGGAACTAACCATTCCAATTTTCGCTGTCTCTTATACACATCTCCG
+
BBCCCFCCCCBBGGGGGGGGGGGHGGHGACHDHHHHGHGGHFGHEGEFFGGEFEH5DEGGGGHHBFFDEEEEEFHFEGGEEE2FGHHFFHFHDF3BGGEC3C3FGGHBFGFHH4EEFFE34EFF?FFFEBBGFFG2C
@M02034:409:000000000-BFKT7:1:1103:11108:3632 1:N:0:26
AAAGTCGAGGTGCCTAAAGTGGCAACCCAGACTGAGATTCATGTTG
+
CCCCCFBBCCBCGGGGGGGGGGGHHHHGGHHCHH33D5D555DF5D
@M02034:409:000000000-BFKT7:1:1103:9520:3636 1:N:0:26
AAAGTCGAGGTGCCTAAAGTGGCAACCCAGACTCTGTCTTCTGTTGGTGGTGTAGAGCTTCCTGTAGCCGCATGGCGTTCGTACTTAAATATGGAACTAACCATTCCAATTTTCGCTGTCTCTTATACACATCTCCGA
+
BBBBBFAABBAAFGGAFGGFGGGFHHHGGGHGHHHHGGHHFDGHHHGEEGEFGHH5DGHHHHHHHGFHGGEEEGHFGGGGGE2?BGGHHEGHHGF3GHFFHHGHBGH4GHFGHFGGGGEFHHHHEFBFGH22FFFG/<
@M02034:409:000000000-BFKT7:1:1103:8926:3637 1:N:0:26
AAAGTCGAGGTGCCTAAAGTGGCAACCCAGACTTTACGCCTGTTGGTGGTGTAGAGCTTCCTGTAGCCGTATGGCGTTCGTACTTAAATATGGAACTAACCATTCCAATTTTCGCTGTCTCTTATACACATCTCCGAGCCCACGAGACCG
+
CBCCCFCADBBCGGGGGGGFGGGGHHHFGHHGHHHHHGGGHHHHHHFFGEFAFGFGFGHHHHHHHHHHEEFHHHEGGGGGFHHHHGFGGGHHHGGHHGGHHGHHHHHFGHHHHGGGGFHHHHHGHDFFEGGHHHFFCGGCGHFGGGGGGG
@M02034:409:000000000-BFKT7:1:1103:21907:3648 1:N:0:26
AAAGTCGAGGTGCCTAAAGTGGCAACCCAGACTCTGCATCCGGTTGGTGGTGTAGAGCTTCCTGTAGCCGCATGGCGTTCGTACTTAAATATGGAACTAACCATTCCAATTTTCGCTGTCTCTTATACACATCTCCGAGCCCACGAGACC
+
BBBBCFC?DDBBGGGGGGGGGGGHHHHGGHHGHHHHHHHHHGGEEEGGFFEFHHHDGHHHGHHHFGHGHGGGGGHGGGGGGGHHHHHHHHEHHHBGHHGFHHGHHHGHHHHHHHGGGGGGHHHHHHHFDGFFFHDGDCCCDGGGGCCDGE
@M02034:409:000000000-BFKT7:1:1103:17205:3650 1:N:0:26
AAAGTCGAGGTGCCTAAAGTGGCAACCCAGACTTTTATGACGGTTGGTGGTGTAGAGCTTCCTGTAGCCGCATGGCGTTCGTACTTAAATATGGAACTAACCATTCCAATTTTCGCTGTCTCTTATACACATCTCCGAGCCCACGAGACC
+
BBCCCFBADBABGGGGGGGGGG2FHHHGGHHFHHHHHGHHHGGGGGGFFGGGHHHDFHHHHHHHFGHFHGGEEGHHGGGGFFGHGHGFHHHHHHGHHHHHHHHGHHHHHHHHHFGGGGFHHHGHDHHHGHHHHGFFG/CCGGHFGGCGGF
@M02034:409:000000000-BFKT7:1:1103:17318:3650 1:N:0:26
AAAGTCGAGGTGCCTAAAGTGGCAACCCAGACTCCGGCGCCTGTTGGTGGTGTAGAGCTTCCTGTAGCCGCATGGCGTTCGTACTTAAATATGGAACTAGCCATTCCAATTTTCGCTGTCTCTTATACACATCTCCGAGCCCACGAGACC
+
BBBCCFBABCCCGGGGGGGGGGGHHHHGGHHGHHHGGGGGGGHHHHHEFEEFGHHFGHHHHHHHHHHHHGGEGGHHGGGGGGHHHHFFFHGHHHHHHHFGHHFHHHHHHHHHHHGGGGGGHHHHGHHHFFHHHHFFG@FFGGHGGFGGGG
@M02034:409:000000000-BFKT7:1:1103:8743:3667 1:N:0:26
AAAGTCGAGGTGCCTAAAGTGGAAACCCAGACTGCTGAGTCGGTT
+
AA?1AFAA?D>AABBGGGGGGB11BBC0FGAFFFB1FB0GBE?EE
@M02034:409:000000000-BFKT7:1:1103:17204:3669 1:N:0:26
AAAGTCGAGGTGCCTAAAGTGGCAACCCAGACTTTTATGACGGTTGGTGGTGTAGAGCTTCCTGTAGCCGCATGGCGTTCGTACTTAAATATGGAACTAACCATTTCAATTTTCGCT
+
AAAAAF?ADD>ABBGGF4BA54FFG4BEFFGG35D5D5BBF222A22A1AAFGGHEG5E3GG5EB55GBA>0EEFHE1>F11??1@DDGBF@4FG3@C33BFFFB4?4?BFF44>A<
@M02034:409:000000000-BFKT7:1:1103:15146:3672 1:N:0:26
AAAGTCGAGGTGCCTAAAGTGGCAACCCAGACTGGTCTGCGGGTTGGTGGTGTAGAGCTTCCTGTAGCCGCATGGCGTTCGTACTTAAATATGGAACTAACCATTCCAATTTTCGCTGTCTCTTATACACATCTCGAGCCCACGA
+
BBBABFBABBBBGGGBBGGFGGGHHHHGGHDCGHAHD53DEEGEFEEE1EGEA3F5BEGF5GFHE5@5@EE/EE11>EEFEE?CEGH3BBFDGB3?BBGH303BB?F?4FBGD4>/C/?B22BF1BF>D111FDGFHG?C/FFD@
@M02034:409:000000000-BFKT7:1:1103:15310:3687 1:N:0:26
AAAGTCGAGGTGCCTAAAGTGGCAACCCAGACTAGTCGGAGGGTTGGTAGTGTAGAGCTTCCTGTAGCCGCATGGCGTTCGTACTTAAATATGGAACTAACCATTCCAATTTTCGCTGTCTCTTATACACATCTCCGAGCCCACGAGACC
+
BBBBBFBBBBBBGGGFGGGGGGGHHHHGGHHGHGGHGGGGGGGEFGGEHGHGGGGFGHHHHHHHGGHGHGG>EGGFEEGEFGFHHHHHHHHHHH3GGHHHGHBGGHHFHHFHHGGFGGDGFDHHDF3FFHHGHFGHGCCGGFHGGGGCFE
@M02034:409:000000000-BFKT7:1:1103:10169:3689 1:N:0:26
AAAGTCGAGGTGCCTAAAGTGGCAACCCAGACTGAGCGGGATGTTGGTGGTGTAGAGCTTCCTGTAGCCGCATGGCGTTCGTACTTAAATATGGAACTAACCATTCCAATTTTCGCTGTCTCTTATACACATCTCCGAGCCCACGAGACC
+
BCBCCFCCCCCCGGGGFGGGGFGHHHHGGHHGHHHGHGGEGGGHGHHEGGEFHHHGHHHHHHHHHGHHHGGGGGHHGGGGGFBHHHHFHHGHHHGGGHHGHHHHHHHHHHHHHHGGGGGHGHHHHHHHGHFHHHGHGCC<DFHGGGGGGG
@M02034:409:000000000-BFKT7:1:1103:15616:3696 1:N:0:26
AAAGTCGAGGTGCCTAAAGTGGCAACCCAGACTCATCATCCGGTTGGTGGTGTAGAGCTTCCTGTAGCCGCATGGCGTTCGTACTTAAATATGGAACTAACCATTCCAATTTTCGCTGTCTCTTATACACATCTCCGAGCCCACGAGACC
+
BBBBBFBBBBABGFGGFGFGFGGHHHHGGGHGHHHHHGHHHGGAEEEEFEBFGGHGGHGHHFHGGGHHHEEGGGHHGGGGGGFHHHHHHHHHFHFGGHGHHHGHHHHHHHHHHHGGGGFHHHGFFHGHFHFHFGHFG@DCCGGGF?FDGC
@M02034:409:000000000-BFKT7:1:1103:12964:3701 1:N:0:26
AAAGTCGAGGTGCCTAAAGTGGCAACCCAGACTCCGAAGCCTGTTGGTGGTGTAGAGCTTCCTGTAGCCGCATGGCGTTCGTACTTAAATATGGAACTAACCATTCCAATTTTCGCTGTCTCTTATACACATCTCCGAGCCCACGAGAC
+
CCCCCFBCCCBCGGGGGGGGGGGHHHHGGHHGHHHGGGCF2FFGHHHGGGGGHHHEHHHHHHHHHHHHHGGGGGHHGGGGGGFHHHHHFHHHHHGHFHHHHHHHHHHHHHHHHHGGGGGHHHHHHHGHHFGHHHHHGDFCGGEGGGDGG
@M02034:409:000000000-BFKT7:1:1103:16621:3702 1:N:0:26
AAAGTCGAGGTGCCTAAAGTGGCAACCCAGACTCGGTTGGCGGTTGGTGGTGTAGAGCTTCCTGTAGCCGCATGGCGTTCGTACTTAAATATGGAACTAACCATTCCAATTTTCGCTGTCTCTTATACACATCTCCGAGCCCACGAGACC
+
CCCCCFBCCCABGGGGGGGFGGGHHHHGGHHGHHGGEDEEFEGEFGGFFGFGEGHFGHHHHHHHGHHHHGGEGGHHGEGGGEFHHHHHHHHHHHFHHHHHHHHHHHHHHHHHHHGGGGGHHHHHHHHGHHHHHHGFF@CFGGHGGGGGGF
@M02034:409:000000000-BFKT7:1:1103:12982:3704 1:N:0:26
AAAGTCGAGGTGCCTAAAGTGGCAACCCAGACTCCGAAGCCTGTTGGTGGTGTAGAGCTTCCTGTAGCCGCATGGCGTTCGTACTTAAATATGGAACTAACCATTCCAATTTTCGCTGTCTCTTATACACATCTCCGAGCCCACGAGACC
+
>>AAAFBBDDAAGGGG4BGDFGGGHHHGGEEGHH3AE2A2CGHEGHG1AEEFFFG55G3FGGHHFFFFFFG0EFHFGGGEFAFFFBGBGHFHGG33?FDCGFBG344B4GG4FEEFE?<G33FFFFDGGB2FCDG2BCF?<FFECFF/A>
@M02034:409:000000000-BFKT7:1:1103:19208:3708 1:N:0:26
AAAGTCGAGGTGCCTAAAGTGGCAACCCAGACTGCTTCG
+
CCCCCFBCCCCCGGGGGGGGGGGHHHHGGHCA3B3FGDA
@M02034:409:000000000-BFKT7:1:1103:22523:3721 1:N:0:26
AAAGTCGAGGTGCCTAAAGTGGCAACCCAGACTCCTCCGCCGGTTGGTGGTGTAGAGCTTCCTGTAGCCGCATGGCGTTCGTACTTAAATATGGAACTAACCATTCCAATTTTCGCTGTCTCTTATACACATCTCCGAGCCCACGAGACC
+
BBBBBFBBBBBBGGGGGFGGGGGHHHHGGHHGHHHHHHGGGGGEEGGGGGEGHGHFGHHHHHHHFHHGHGGGGGHHGGGGGGEHHHFGFGBGHGGHHHHFHHHHHGHHGHHHHHGGGGGGHHHHEHFHDGHHHGGDE/A@CFEGC?DGGE
@M02034:409:000000000-BFKT7:1:1103:8276:3726 1:N:0:26
AAAGTCGAGGTGCCTAAAGTGGCAACCCAGACTAGGACTAGTGTTGGTGGTGTAGAGCTTCCTGTAGCCGCATGGCGTTCGTACTTAAATATGGAACTAACCATTCCAATTTTCGCTGTCTCTTATACACATCTC
+
BBBBBFBBDBABGGGGFGFFGGCGGHHGDHHGHHHFHHFCGHGHHHH2FFEFHFHFGHHHHGHHFBGDGEGCEGHFGGGFE?FEFFGGHHEFGEGFFHGHHHHGGHHGHHHHHFEEEGE3EGBF4GGG32FHGGF
@M02034:409:000000000-BFKT7:1:1103:17573:3731 1:N:0:26
AAAGTCGAGGTGCCTAAAGTGGCAACCCAGACTAATAAGAGGGTTGGTGGTGTAGAGCTTCCTGTAGCCGCATGGCGTTCGTACTTAAATATGGAACTAACCATTCCAATTTTCGCT
+
AAABAFBBBBABGGGGGFGGGGGH4FHFDHHGHHGHGHHEE2EBF22AAEEEEFG5DFGHDGHH55FAAEGEGGGFFGEGEE?GHGGFFFF4FEB3CGFHHGDFDBGDEBDHFB//E
@M02034:409:000000000-BFKT7:1:1103:8664:3733 1:N:0:26
AAAGTCGAGGTGCCTAAAGTGGCAACCCAGACTCGGAGGGCGGTTGGTGGTGTAGAGCTTCCTGTAGCCGCATGGCGTTCGTACTTAAATATGGAACTAACCATTCCAATTTTCGCTGTCTCTTATACACATCTCAGAGCCCACGAGACC
+
BCCCBFBABCABGGGBBFGGGGFHHHHGGHHGHFGFGEEEFGGEEGGGGGBFHHHGGHHHHHHHFGHHHGGGGGHHGGGGFFGHHHDFHHHHHHGHHHHHHHGHHHHHHHHHHFG?GGGGHGHHHHHHGHGHHHHEHFHFGGHGGDGGGA
@M02034:409:000000000-BFKT7:1:1103:21001:3741 1:N:0:26
AAAGTCGAGGTGCCTAAAGTGGCAACCCAGACTTGTCATGTGGTTGGTGGTGTAGAGCTTCCTGTAGCCGCATGGCGTTCGTACTTAAATATGGAACTAACCATTCCAATTTTCGCTGTCTCTTATACACATCTCCGAGCCCACGAGACC
+
BBBBBFBBBBBBGGG5BFGFGGGHHHHGGHGGGHHHHHGHHHHHFGCEGGFFHHHFGHHHHHHHHHHHHGGEFGHHGGGGFGCGHHHGHHHHHHGFHGGHHHHGHHHGHHHHHHGGGGGGHHHHGHHHFHHHHGFHGBDFGGGGGGGGGG
@M02034:409:000000000-BFKT7:1:1103:8287:3742 1:N:0:26
AAAGTCGAGGTGCCTAAAGTGGCAACCCAGACTAGGACTAGTGTTGGTGGTGTAGAGCTTCCTGTAGCCGCATGGCGTTCGTACTTAAATATGGAACTAACCATTCCAATTTTCGCTGTCTCTTATACACATCTCCGAGCCCACGAGAC
+
CCCCCFCCCBBCGGGGGFGGGGGHHHHGGHHGH33BG3AG3DGGGHHEFGFGHHHHHHHHHHHHHHHHHGGGGGHHGGGGGFHHHHHFHHHHHHFGFHHHHHGHHHHGHHHHHGGDGGGHHHHHHHHHHHEHHHHFDFFCGGEGGGGGG
@M02034:409:000000000-BFKT7:1:1103:8481:3744 1:N:0:26
AAAGTCGAGGTGCCTAAAGTGGCAACCCAGACTATGTTTCCTGTTGGTGGTGTAGAGCTTCCTGTAGCCGCATGGCGTTCGTACTTAAATATGGAACTAACCATTCCAATTTTCGCTGTCTCTTATACACATCTCCGAGCCCACGAGACC
+
BCCCCFBABBBBGGGFGGGGGGGHFHHGGHHGHHHHHHHHHGHHHHHGGGEFHGHGHHHHHHHHGHHHHGGGGGHHGGGFGGGHHHHFHHHHHHGHHGGFHHHHHHHGHHHHHFGGGGGGHHHHHHGHFGFHHG?GEBCBFGHGGGGGFF
@M02034:409:000000000-BFKT7:1:1103:11598:3744 1:N:0:26
AAAGTCGAGGTGCCTAAAGTGGCAACCCAGACTGGGGCGCGGGTTGGTGGTGTAGAGCTTCCTGTAGCCGCATGGCGTTCGTACTTAAATATGGAACTAACCATTCCAATTTTCGCTGTCTCTTATACACATCTCCGAGCCCACGAGACC
+
CBCCCFAABBCCGGGGGGGGGGGHHHHGGHHGHFG2EGFEGCGGFGGEFEGFGHH3BGHGFHGHHHHGFGGEGGGAEEGGGFGHGHHFFGHHGFFDGGHHFF2?D?G??FGHHHGGGGEHHHGGDGFHFGHFE1DHFGGCFEAEG-ADGE
@M02034:409:000000000-BFKT7:1:1103:22538:3747 1:N:0:26
AAAGTCGAGGTGCCTCAAGTGGCAACCCAAACTT
+
1>A1>3AAA1>>BEF1F11AA1BFFHHGA0BA1G
@M02034:409:000000000-BFKT7:1:1103:8494:3759 1:N:0:26
AAAGTCGAGGTGCCTAAAGTGGCAACCCAGACTATGTTTCCTGTTGGTGGTGTAGAGCTTCCTGTAGCCGCATGGCGTTCGTACTTAAATATGGAACTAACCATTCCAATTTTCGCTGTCTCTTATACACATCTCCGAGCCCACGAGA
+
AAAAAFAADDAAFGCG1BGF1BEFHHHEGCH0GFHFHFHHBDGGFGAEFG/FHFB2EHFHGHHHHHHHHGGGGGHHGGGGGGHHHHHFHHHHHFFFFHGEHHHHHFHHEGHGHHGGGCEFHGHHGHHHBGBBFGEGC@CCGEHG//AC
@M02034:409:000000000-BFKT7:1:1103:18997:3765 1:N:0:26
AAAGTCGAGGTGCCTAAAGTGGCAACCCAGACTCATAAGAATGTTG
+
CCCCCFCBDCCCGGGGGGGGGGGHHHHGGHH2AA3FG5555BFG5G
@M02034:409:000000000-BFKT7:1:1103:21795:3765 1:N:0:26
AAAGTCGAGGTGCCTAAAGTGGCAACCCAGACTAGGATGGGGGTTGGTGGTGTAGAGCTTCCTGTAGCCGCATGGCGTTCGTACTTAAATATGGAACTAACCATTCCAATTTTCGCTGTCTCTTATACACATCTCCGAGCCCACGAGAC
+
CCCCCFCBCCCCGGGGGGGGGGGHHHHGGHHGH33BF5B2B2AEGGGGGGEFHHHGHHHHHHHHHHHHHGGGGGHHGGGGGGHHHHHGHHFHHGFHFHHGHHHHHHGHHHHHHHGGGGGHHHHHHHHHFHHHHHFHGC?CGGAFF?CGD
@M02034:409:000000000-BFKT7:1:1103:9399:3769 1:N:0:26
AAAGTCGAGGTGCCTAAAGTGGCAACCCAGACTGAGATGCAGGTTGGTGGTGTAGAGCTTCCTGTAGCCGCATGGCGTTCGTACTTACAT
+
BBBBBFB?DDABGGG5GFGFGGGHHHHGGHHGHFHHF5F3FBGHDGAAA1EAABF55DEE5GFF55D5AEEEEE11>?>?E???BFH3@@
@M02034:409:000000000-BFKT7:1:1103:11588:3783 1:N:0:26
AAAGTCGAGGTGCCTAAAGTGGCAACCCAGACTTAGGCGGCGGTTGGTGGTGTAGAGCTTCCTGTAGCCGCATGGCGTTCGTACTTAAATATGGAACTAACCATTCCAATTTTCGCTGTCTCTTATACACATCTCCGAGCCCACGAGACC
+
BBBBBFBBBBBB4FGFBFGGFGGHHHHGAGHGFHHHHHGGGGGGGGGFFGEFHHG3FGHHHHHHHHHHHGGGGGHHGGGGGEBGHHHGFHGHGFFGFHBFHHFFHHHHFGHHHFGGGGDHHFHHHHGGFGFHFG1>E@CGGGHGG-AAFA
@M02034:409:000000000-BFKT7:1:1103:11874:3798 1:N:0:26
AAAGTCGAGGTGCCTAAAGTGGCAACCCAGACTAATAGGAAGGTTGGTGGTGTAGAGCTTCCTGTAGCCGCATGGCGTTCGTACTTAAATATGGAACTAACCATTCCAATTTTCGCTGTCTCTTATACACATCTCTGAGCCCACG
+
AABBADAADBAAGGFDGFGGFGGHHHHGGHHGHHFHHHHFFGDGFHGEFEEFHHHFHHHGHGGHHGHHHECEFGHFGGGGG?GGGHHD3FEDHFFFEC3FGFGFDFGHGHHHHHGFGGGGHBEGGGDGGGDHFF?3B3GBBF//<
@M02034:409:000000000-BFKT7:1:1103:10848:3799 1:N:0:26
AAAGTCGAGGTGCCTAAAGTGGCAACCCAGACTTGTAATAGTGTTGGTGGTGTAGAGCTTCCTGTAGCCGCATGGCGTTCGTACTTAAATATGGAACTAACCATTCCAATTTTCGCTGTCTCTTATACACATCTCCGAGCCCACGAGAC
+
BBBBBFBBBBABGGGGGGGGGGGHGHHGGHHGH53FG5D555DDFHHGGGFFHHHFHHHHHGHGGHHHHGGGGGHHGEGGGEGHHHHHHHHHHHGHGHHHHHGHHHGGHHHHHHGGGGGHGHHHHHHHHHHHHHFHGCCCGEHGGGGGG
@M02034:409:000000000-BFKT7:1:1103:15987:3801 1:N:0:26
AAAGTCGAGGTGCCTAAAGTGGCAACCCAGACTCCGCCGACTGTTGGTGGTGTAGAGCTTCCTGTAGCCGCATGGCGTTCGTACTTAAATATGGAACTAACCATTCCAATTTTCGCTGTCTCTTATACACATCTCCGAGCCCACGAGACC
+
BBCCCFCBCCBCGGGGGGGGGGGHHHHGGHHGHHHGGGG2EGGHHHHGFGEGHHHHHHHHHHHHHHHHHGGGGGHHGGGGGGHHHHHHHHHHHHHHHHHHHHGHHHHHHHHHHHGGGGGHHHHHHHHHGHGHHHHHGGGGGGHGGGGGGF
@M02034:409:000000000-BFKT7:1:1103:12739:3818 1:N:0:26
AAAGTCGAGGTGCCTAAAGTGGCAACCCAGACTAAGAAGAAGGTTGGTGGTGTAGAGCTTCCTGTAGCCGCATGGCGTTCGTACTTAAATATGGAACTAACCATTCCAATTTTCGCTGTCTCTTATACACATCTCCGAGCCCACGAGACC
+
CCCCCFCABCABGGGGGGGGGGFHHHHGGHHGHHHHHHHHHHHGHHGGGGFGHHHHHHHHHHHHHHHHHGGGGGHHGGGGGFFHHHHHHHGHHHGHGHHHHHHHHHHHHHHHHHGGGGGHHHHHHHHHHHFHHHHHDBFGGGHGGGGGGG
@M02034:409:000000000-BFKT7:1:1103:11973:3827 1:N:0:26
AAAGTCGAGGTGCCTAAAGTGGCAACCCAGACTGATAATTATGTTGGTGGTGTAGAGCTTCCTGTAGCCGCATGGCGTTCGTACTTAAATATGGAACTAACCATTCCAATTTTCGCTGTCTCTTATACACATCTCCGAGCCCACGAGACC
+
AAAABFABDBBBGGGFGGGGGGGHGHHGGHHGHHHFHHHHHGHHGHH2FGGFHHHBFHHHHHHHHGHHHGGGGGHHGEEFEEFGHHHHGHGHHH3FGHHHHHFGHHHEHGHHHGGGGGGHHHGH?GGGGHBGHHF2BB@CGGHGGCGDD<
@M02034:409:000000000-BFKT7:1:1103:21042:3830 1:N:0:26
AAAGTCGAGGTGCCTAAAGTGGCCACCCAGACTTGGACTCGGGTTGGTGGTGTAGAGCTTCCTGTAGCCGCATGGCGTTCGTACTTAAATATGGAACTAACCATTCCAATTTTCGCTGTCTCTTATACACATCTCCGAGCCCACGAGACC
+
BBBBBFABDDABGGGFCGGFGGGHHGHGGHHGHHG3GHHHDGGHFGGFFGGFGFGDGHHHHHHHHHHHHGGFGGHHGGGFGGHHGHFFHHHHHHEGGHGHHHGHHHHGFFGHHHGGGFFHHHHHGHHHDFFGHHFHG?//BFEE/ACDGE
@M02034:409:000000000-BFKT7:1:1103:9294:3838 1:N:0:26
AAAGTCGAGGTGCCTAAAGTGGCAACCCAGACTCGTCGTGGTGTTGGTGGTGTAGAGCTTCCTGTAGCCGCATGGCGTTCGTACTTAAATATGGAACTAACCATTCCAATTTTCGCTGTCTCTTATACACATCTCCGAGCCCACGAGACC
+
AAABBFBA?DABGGGGFGGGGGGHFHGGGHHGHHGGGGGGGHEHFHHEGGEFHHHFHHHHGHHHHHHHGGGGGGHHGFGFFE?GHHFGHHGHHGGHFHGFHHFHHHHHHHHHHHGGGGFFHGHHHHHHFFGFHHFGF/</AEHG?<@DGE
@M02034:409:000000000-BFKT7:1:1103:19092:3853 1:N:0:26
AAAGTCGAGGTGCCTAAAGTGGCAACCCAGACTTCTAGTGAGGTTGGTGGTGTAGAGCTTCCTGTAGCCGCATGGCGTTCGTACTTAAATATGGAACTAACCATTCCAATTTTCGCTGTCTCTTATACACATCTCCGAGCCCACGAGACC
+
BBBBBFBBBBABGGGGGGGGGGGHHHHGGHHGHHHHHHHGHHHHGHGFFGEFGHHHHHHHHHHHFHHHHGGGGGHHGGGGGGFHHHHFHHHHHHGHHHHGHGHHHHHHHHHHHHFGGDFGHGHHHHGFDGFHHGGGGC@CGGHGC@GGGE
@M02034:409:000000000-BFKT7:1:1103:20880:3856 1:N:0:26
AAAGTCGAGGTGCCTAAAGTGGCAACCCAGACTTGGAAGAATGTTGGTGGTGTAGAGCTTCCTGTAGCCGCATGGCGTTCGTACTTAAATATGGAACTAACCATTCCAATTTTCGCTGTCTCTTATACACATCTCCGTGCCCACGAGACC
+
BBBBBF??A@AAGGGGGGGGGGGCHHHDGHHGFHHFEDB2EFFFGDGAFE1FGGHBDHHHGHHGFHGFHEEEFGGFEFGFEEFGEHFFGEBEFFGGHHFF3FGGHHGBGHHHH?EEDFGGGHHH4F44B2FGHG3B?//??<GGFGCGDF
@M02034:409:000000000-BFKT7:1:1103:20490:3857 1:N:0:26
AAAGTCGAGGTGCCTAAAGTGGCAACCCAGACTCGGTGGTGGTGTAGAGCTTCCTGTAGCCGCATGGCGTTCGTACTTAAATATGGAACTAACCATTCCAATTTTCGCTGTCTCTTATACACATCTCCGAGCCCACG
+
AAABBFABDBABFGGGGGGGGGDFFDHEGEECFGEFGAEE2EAFGFG5DGHFEHGGAFAEFEEAEFHGEEFGGE2FGHGFGGFHFHGDGHHHGHHGFD4B4BFFG4EEEEEHHBBFB?FGBBEFGDG?ACDC/F/FB
@M02034:409:000000000-BFKT7:1:1103:9257:3863 1:N:0:26
AAAGTCGAGGTGCCTAAAGTGGCAACCCAGACTAGGAGGCGGGTTGGTGGTGTAGAGCTTCCTGTAGCCGCATGGCGTTCGTACTTAAATATGGAACTAACCATTCCAATTTTCGCTGTCTCTTATACACATCTCCGAGCCCACGAGACC
+
BBBBBFBABBABGGGGFGGGGGFGHHHGFGHGGHHHFGGGGGGEGGGEFGEGHFHFHHHHHGHHGGHGHGGGFGHHGGGGGEGHHHHGHHEHHHFHGHHHHHHHHHHHHHHHHFGGGGGHHHHGFGGHFGGHGGF>E@@CGGFEGGGGGC
@M02034:409:000000000-BFKT7:1:1103:19577:3881 1:N:0:26
AAAGTCGAGGTGCCTAAAGTGGCAACCCAGACTGTGTGGCTGGTTGGTGGTGTAGAGCTTCCTGTAGCCGCATGGCGTTCGTACTTAAATATGGAACTAACCATTCCAATTTTCGCCTGTCTCTTATACACATCTCCGAGCCCACGAGAC
+
BBBBBFBBBBABGGGGGGGGGGFFHHHGGGGFFGHHHHGHHGGGGGGFGGEFHHHFGHHHGHHHGGGHHGG@EGGFGGG1FEGE?F@FGHFHHHGGFFFHHH3FGHHHHGHHH?@EFDHHGGHHHFGFGGFDGCGHEFDGGGEHGGC/EF
@M02034:409:000000000-BFKT7:1:1103:16542:3883 1:N:0:26
AAAGTCGAGGTGCCTAAAGTGGCAACCCAGACTCGTGTTTTGGTTGGTGGTGTAGAGCTTCCTGTAGCCGCATGGCGTTCGTACTTAAATATGGAACTAACCATTCCAATTTTCGCTGTCTCTTATACACATCTCCGAGCCCACGAGACC
+
BBCBAFCCCCAAGGGGBFGGGGFHHHHFAFGGHHGHHEHHFHFGGGGEFGEFGGHFFHHGHHHHEGHHHGGGGGHHGGGGEEGEHHHFFHFHHGFFFHFFFHEGGHFGHHHHHBFGGGGFHFHHFHH3FGHFFFBFE?F>CC/FC@DGC>
@M02034:409:000000000-BFKT7:1:1103:21344:3885 1:N:0:26
GCTCTTAAAGAGGAGAAAGGTCATGCCGTATCATGCTTCTAA
+
BBBBBFFFFFFFGGGGFGGGGG4FG5A222BE5D55B5FG55
@M02034:409:000000000-BFKT7:1:1103:15402:3886 1:N:0:26
AAAGTCGAGGTGCCTAAAGTGGCAACCCAGACTCGTCCTACTGTTGGTGGTGTAGAGCTTCCTGTAGCCGCATGGCGTTCGTACTTAAATCTGGAACTAACCATTCCAATTTTCGCTGTCTCTTATACACATCTCCGAGCCCACGAGAC
+
ABBBAFAADBBBFGGF4BGGFDF4GGHGGHA2FEFH?AE53FGE5DEEFEE1AGHGEFHHHHHGF5F5AEEEFFGGE?EFFEBGGHHGFG4BFF3FFHGFHA3F?GHBHHGHHGGFEA?DFFGG4FGHBFFFHHBHEC?/BFHGGC/DD
@M02034:409:000000000-BFKT7:1:1103:18448:3887 1:N:0:26
AAAGTCGAGGTGCCTAGAGTGGCAACCCAGACTCGTGGTGGGGTTGGTGGTGTAGAGCTTCCTGTAGCCGCATGGCGTTGGTACTTAAATATGGAA
+
>>A>1BA?DDAAGFF11BBA1F0F1F0EFHAFB1BCAEAF/EGGAECBAABF/B1DDBHFBFHB1@D21B/>EE00>E//>>@2BE2FGF2D2F1>
@M02034:409:000000000-BFKT7:1:1103:22126:3888 1:N:0:26
AAAGTCGAGGTGCCTAAAGTGGCAACCCAGACTCCTAAGCAGGTTGGTGGTGTAGAGCTTCCTGTAGCCGCATGGCGTTCGTACTTAAATATGGAACTAACCATTCCAATTTTCGCTGTCTCTTATACACATCTCCGAGCC
+
CCCCCFBCCCCCGGGGGGGGGGGHHHHGGHHGHGBGGFGFBEGG3FCE21EE13F5ADBE5GFGHBE5EEGEFEC1>?>?>>2??FH3BBF4BE33BFGH303B34D4BFFHF4>/EA?FG4FF4FBDGFH2GGG2E//BD
@M02034:409:000000000-BFKT7:1:1103:14170:3889 1:N:0:26
AAAGTCGAGGTGCCTAAAGTGGCAACCCAGACTTAGAAGCATGTTGGTGGTGTAGAGCTTCCTGTAGCCGCATGGCGTTCGTACTTAAATATGGAACTAACCATTCCAATTTTCGCTGTCTCTTATACACATCTCCGAGCCCACGAGACC
+
CCCCBFBBCCABGGGFGGFGGGGHHHHGGHHGHHGFHHH33DFDBGEA2EGF13F5BAEF5FHG55D5ABE0EEF1E?EEEE2?FGHFDGHDGF33FGHH313B?BH4?GEGFF?EEA<???FFB4F4D?F2FFG2</<C/FEGGGGCGA
@M02034:409:000000000-BFKT7:1:1103:21625:3890 1:N:0:26
AAAGTCAAGGTGCCTAAAGTGGCAACCCAGACTAATAAGCATGTTGGTGGTGTAGAGCTTCCTGTAGCCGCATGGCGTTCGTACTTAAATATGGAACTAACCATTCCAATTTTCGCTGTCTCTTATACACATCTCCGAGCCCACGAGACC
+
BBAAAFFFFFFBFGGGFGGGGGCBFHFF2AGCHHHHHHFGGGHGHHHEFEEFGHH5FBGHHHHHHHHFGEAAFGHGEEGGGFFGFGFFHHGHHHDDGGEFGFBFHGHFHHHHHHGFGGGHHFHHGHFGGFGHHHHDC<BCGAHGCCDGGE
@M02034:409:000000000-BFKT7:1:1103:20538:3893 1:N:0:26
AAAGTCGAGGTGCCTAAAGTGGCAACCCAGACTATGCCGACTGTTGGGGGTGTAGTGCTTCCTGTAGCCGCATGGTGTT
+
CCCCCFBCCCABGGGGGGGGGGGHHHHGGHHGHHCHEAA22AA35GE00AEA>3D535@D5BBF@4B43BE/BA133?>
@M02034:409:000000000-BFKT7:1:1103:19782:3893 1:N:0:26
AAAGTCGAGGTGCCTGAAGTGGCAACCCAGACTAAGAAGAAGGTTGGTGGTGTAGAGCTTCCTGTAGCCGCATGGCGTTCGTACTTAAATATGGAACTAACCATTCCAATTTTCGCTGTCTCTTATACACATCTCCGAGCCCACGAGACC
+
BBBBBFBBBBBBGGG4BGGGGGGHHHHGGHHGHHHHHHHGHHHHHHGEGGEGHHHGHHHHHHHHHHHHHGGGGGHHGGGGFFGHHHGHHHHHHHFGHHHHHHFHHHGHHHHHHHGGGGGHHHHHHHGGFHFHHHHBE<@@GGHGGGGFGC
@M02034:409:000000000-BFKT7:1:1103:19750:3896 1:N:0:26
AAAGTCGAGGTGCCTAAAGTGGCAACCCAGACTCATAATAAGGTTGGTGGTGTAGAGCTTCCTGTAGCCGCATGGCGTTCGTACTTAAATATGGAACTAACCATTCCAATTTTCGCTGTCTCTTATACACATCTCCGAGCCCACGAGAC
+
CCCCCFCCBBABGGGBGGGGGGGHHHHGGHHGGGGGFGG5BFGHHHGEFGGE1AG5AFFGFHHGF5BDGEE@EEG1>EE1EE2FGFHF3FG@EF3BFFHH303BBBF4FGFHGDEDG?<?BGFGBFHHFFHCGHH2?>CFDEFFGGGGD
@M02034:409:000000000-BFKT7:1:1103:18244:3908 1:N:0:26
AAAGTCGAGGTGCCTAAAGTGGCAACCCAGACTACTAATATGGTTGGTGGTGTAGAGCTTCCTGTAGCCGCATGGCGTTCGTACTTAAATATGGAACTAACCATTCCAATTTTCGCTGTCTCTTAACACATCTCCGAGCCCACGAGACCG
+
CCCCCFCBCCCBGGGGGGGGGGGHHHHGGH2FGHHHHHHFHHHGGGFFFGGGHHHHHHHHHHHHGHHHHFFFGGHGGGGGGGGHHHHHHHHHHHGGHHGHHHEHFHGGHHHHHHGGGGGGHHHHHFFHHEHFHGHF?DGFGHGGGGGGGG
@M02034:409:000000000-BFKT7:1:1103:11783:3910 1:N:0:26
AAAGTCGAGGTGCCTAAAGTGGCAACCCAGACTCATATTTCGGTTGGTGGTGTAGAGCTTCCTGTAGCCGCATGGCGTTCGTACTTAAATATGGAACTAACCATTCCAATTTTCGCTGTCTCTTATACACATCTCCGAGCCCACGAGACC
+
BBBBBFAABBBBGGGFGGGGGGGHHHHGFHHGGHHHFHHHHHGGGGGEFFEFHHHAFHHHHHHHHHHGGGGGGGHHGGGGGEGEGHHGHHGGHH3BFHHGFHHGHHHBEGGHHHGGGEEGFHGHDG?FBGGFFHHHGCGGGGHGCCGDGE
@M02034:409:000000000-BFKT7:1:1103:16948:3912 1:N:0:26
AAAGTCGAGGTGCCTAAAGTGGCAACCCAGACTCAGAATCAGGTTGGTGGGTGTAGAGCTTCCTGTAGCCGCATGGCGTTCGTACTTAAATATGGAACTAACCATTCCAATTTTCGCTGTCTCTTATACACATCTCCGAGCCCACGAGAC
+
CCCCBFBBCCBCGGGGGFGGGGGHHHHGGHHGHHHHHGHHGGHGGHGFFGGBEFHHHHHHHHHHHHHHHGFGEGGHGFEGGGGFHGHGHHHHHHHBGHHHGHGGGHHHHHGGHHHEEGGGHHGHHHHHFHHHHFHHFGGGGGGHGGGGGG
@M02034:409:000000000-BFKT7:1:1103:8090:3912 1:N:0:26
AAAGTCGAGGTGCCTAAAGTGGCAACCCAGACTGGGGAGCAGGTTGGTGGTGTAGAGCTTCCTGTAGCCGCATGGCGTTCGTACTTAAATATGGAACTAACCATTCCAATTTTCGCTGTCTCTTATACACATCTCCGAGCCCACGAGACC
+
CBCCCFBABCABGGGBFGGFGGGHHHHGGHHDHGHGGGGEHFHGHHGGGGGGHHHGGHGHHHHHGHHFGEGGGGHHFEFGGGFHHHGGHHGHHHFHGHGHHHFGHHFGHHHHHGGEGGGGHHHHFHGHBCHHGGDDG@C@CGHGGGGGGC
@M02034:409:000000000-BFKT7:1:1103:17233:3913 1:N:0:26
AAAGTCGAGGTGCCTAAAGTGGCAACCCAGACTAAGAATAAGGTTGGTGGTGTAGAGCTTCCTGTAGCCGCATGGCGTTCGTACTTAAATATGGAACTAACCATTCCAATTTTCGCTGTCTCTTATACACATCTCCGAGCCCACGAGACC
+
CCCCCFCBDBBCGGGFFGGFFGGHGHHGGHHGHHHHHHHGHHHGHHGGGGGGHHHFGHHHGHHHGHHHHGGGGGHFGGGGGFHHHHGHHHHHHHGHHHHHHHHGHHHHHHHHHHGGGGGHHHHHHHHHFHFHHHFGGCGGGGHGGGGGGG
@M02034:409:000000000-BFKT7:1:1103:13258:3914 1:N:0:26
AAAGTCGAGGTGCCTAAAGTGGCAACCCAGACTCCTCCTTCGGTTGGTGGTGTAGAGCTTCCTGTAGCCGCATGGCGTTCGTACTTAAATATGGAACTAACCATTCCAATTTTCGCTGTCTCTTATACACATCTCCG
+
BBBBBF?AADAAGGGF4GFEFGGFHHHGGF22ACHGFGFFFADG2EE11AECGHH5GHHFFHFFBFF5GEGCGGHGG>F?FEBFGG4G3B4FH3E33F?GFHEHEHF4GHHHGF/<E?EB3GHF3BBB3B2C?D?2?
@M02034:409:000000000-BFKT7:1:1103:11652:3925 1:N:0:26
AAAGTCGAGGTGCCTAAAGTGGCAACCCAGACTCCGCATCCGGTTGGTGGTGTAGAGCTTCCTGTAGCCGCATGGCGTTCGTACTTAAATATGGAACTAACCATTCCAATTTTCGCTGTCTCTTATACACATCTCCGAGCCCACGAGACC
+
BBBBBFBBBBBBGGGGFGGGGGGHCHHGFFHGHHCFGGGGHGGGFGGFGGGGHHGFGHHHHHHHHHHHHGGFFGHHGGGGGGGHGHFHHHHHHHHGHHGBGHFFHHHHHGHHHGGGGGFHHHHHGHHHBG2GHGGFGGGGGGHGGCGGGF
@M02034:409:000000000-BFKT7:1:1103:23834:3928 1:N:0:26
AAAGTCGAGGTGCCTAAAGTGGCAACCCAGACTCCGTAGGATGTTGGTGGTGTAGAGCTTCCTGTAGCCGCATGGCGTTCGTACTTAAATATGGAACTAACCATTCCAATTTTCGCTGTCTCTTATACACATCTCCGAGCCCACGAGACC
+
BBBBBFBBDBABGGGGGGGGGGGHHHHGGHHGHFCEGFEEBDFGHGHEFGEEGHHAGHHHHHHHGHHHHGGGGGHHGGGGGFGHHHHHHHGHHHFGFHGFFHGHHHGHHHHHHGGGGGGHHHHHHFFGGHHHHHHFFCGCGGHGGGGGGC
@M02034:409:000000000-BFKT7:1:1103:14072:3929 1:N:0:26
AAAGTCGAGGTGCCTAAAGTGGCAACCCAGACTCAGATGATTGTTGGTGGTGTAGAGCTTCCTGTAGCCGCATGGCGTTCGTACTTAAATATGGAACTAACCATTCCAATTTTCGCTGTCTCTTATACACATCTCCGAGCCCACGAGAC
+
BAABBFBADBABFGGGGGGGGFFCHHHGGHHGHHHFBHGGFDFGBGE2BA2FGBF5ADGHFFHHGFEGHFECFEGFEBEFE12BGGFFHHEGHG33FGHHHGFEGHH4?GEHFDEGEE/B44BFBF4BF2D2F3F2B/@DCEHE?C/??
@M02034:409:000000000-BFKT7:1:1103:16947:3930 1:N:0:26
AAAGTCGAGGTGCCTAAAGTGGCAACCCAGACTCAGAATCAGGTTGGTGGGGGTAGAGCTTCCTGTAGCCGCATGGCGTTCGTACTTAAATATGGAACTAACCATTCCAATTTTCGCTGTCTCTTATACACATCTCCGAGCCCACGAGAC
+
AAA?AFABD?ABFFGGFGFEFGFHFFGEGDHAFFGHHHGG5ABBFGEAA2E00AEFFHGFHHFHHFEGHHEGFEGAGEGGG1?GFGFBGBGHHFBGF3FBCGHHHHFGHBDDDGF/DE<?2?>FHFF22DGFHFGGD?@A@CF/F?@?EC
@M02034:409:000000000-BFKT7:1:1103:12768:3930 1:N:0:26
AAAGTCGAGGTGCCTAAAGTGGCAACCCAGACTACGAGGAGGGTTGGTGGTGTAGAGCTTCCTGTAGCCGCATGGCGTTCGTACTTAAATATGGAACTAACCATTCCAATTTTCGCTGTCTCTTATACACATCTCCGAGCCCACGAGACC
+
BBBBBFABBBABGGGGGGGGGGFHHHHGGGHGFGFGGGGEEGGEEEFGFGEGHHH5GHHHFGHHGFHGHGGGGGHGGFGGGGHHHHHHHHFHFHFBFFGHHHGHHHHHGHGHHHGGGGGFGHHHHHGGHHEFFHGHG?GFGGHGGGGGGE
@M02034:409:000000000-BFKT7:1:1103:17526:3934 1:N:0:26
AAAGTCGAGGTGCCTAAAGTGGCAACCCAGACTCAGGGTGCGGTTGGTGGTGTAGAGCTTCCTGTAGCCGCATGGCGTTCGTACTTAAATATGGAACTAACCATTCCAATTTTCGCTGTCTCTTATACACATCTCCGAGCCCACGAGACC
+
BBBBBFBBBBAAGGG5BFFGGGGGHHHGGHHGGHHHHHHGGGGEGGGEFGGEFDGAGHHHFHHHFFHFHEGFGGHGGFGGFEFHHHHHHHHHHHEFHHHHBG3FGHFGGHHHHFEGGDFHHHHHHHHHHHHHHHHHDB@CDFHGG/AEGA
@M02034:409:000000000-BFKT7:1:1103:18605:3942 1:N:0:26
AAAGTCGAGGTGCCTAAAGTGGCAACCCAGACTAGGACTACGGTTGGTGGTGTAGAGC
+
CCCCCFCCCCBCGGGGGGGGGGGHHHHGGHHGHG333ABB3AEHCFA1A1B1AAF555
@M02034:409:000000000-BFKT7:1:1103:14629:3943 1:N:0:26
AAAGTCGAGGTGCCTAAAGTGGCAACCCAGACTGAGGGGTGGGTTGGTGGTGTAGAGCTTCCTGTAGCCGCATGGCGTTCGTACTTAAATATGGAACTAACCATTCCAATTTTCGCTGTCTCTTATACACATCTCCGAGCCCACGAGACC
+
BBBBBFBADBABGGGGABGFFGFFHHHGGGH2GGGHGGG2EEFEFGGEFGDGEHHFGHHHHHHHHHHGHGCCGGHGEEEFGGFHHHHHHH4?FHFFFHHHFHFFGGHHHHHHHHGGGGFFFHGGFGGH2G2FFGD@C/@?CGHCCCCDAC
@M02034:409:000000000-BFKT7:1:1103:16526:3950 1:N:0:26
AAAGTCGAGGTGCCTAAAGTGGCAACCCAGACTAAGGCGTAGGTTGGTGGTGTAGAGCTTCCTGTAGCCGCATGGCGTTCGTACTTAAATATGGAACTAACCATTCCAATTTTCGCTGTCTCTTATACACATCTCCGAGCCCACGAGAC
+
CCCCCFBCCCBCGGGGGGGGGGGGHHHGDHHGHBFHG3A2AAEHHHGEFGEFHFHBGHHHHGHHFGFGHGGGGGHHGFGGGEEHGHHHHHHHHGEHGGHHHHHHHHHHFGHHHEFGGDDHHHHHHHHHHHHHHHHGGCFGGGGGGGGAD
@M02034:409:000000000-BFKT7:1:1103:19783:3951 1:N:0:26
AAAGTCGAGGTGCCTAAAGTGGCAACCCAGACTTGGTTTAGGGTTGGTGGTGTAGAGCTTCCTGTAGCCGCATGGCGTTCGTACTTAAATATGGAACTAACCATTCCAATTTTCGCTGTCTCTTATACACATCTCCGAGCCCACGAGACC
+
CBBCBFCABBBCGGGGEGGGGGGHHHHGGHCFHGHHGHHHHHHGGGGFFGEFGHHGHHHHHHHGGHHFHGGFGGHHFFGGFEGHGHHHHHHHHHGHGHFHHHHHHHHHGHHHHHGGGGGHHHHHHHFFFGFHHGB?E<DBFGHGGGGGGE
@M02034:409:000000000-BFKT7:1:1103:19257:3957 1:N:0:26
AAAGTCGAGGTGCCTAAAGTGGCAACCCAGACTAGTATTACGGTTGGTGGTGTAGAGCTTCCTGTAGCCGCATGGCGTTCGTACTTAAATATGGAACTAACCATTCCAATTTTCGCTGTCTCTTATACACATCTCCGAGCCCACGAGACC
+
BBBBBFBBBBAAGGGGGGG6FGGHHHHGGHHGHHHHGHHHHGGHGGCFGGGGHHHGFHHHGGHHGGHHGGGGGGHHGGGGGG2GGHHGHHFHHHGDGHFFFHHGFHGGFGGHHHGGGFEFHHHHGHHHFFFHHGGFD/<BDGHGCCFDFE
@M02034:409:000000000-BFKT7:1:1103:9209:3960 1:N:0:26
AAAGTCGAGGTGCCTAAAGTGGCAACCCAGACTTAGCTGGCTGTTGGTGGTGTAGAGCTTCCTGTAGCCGCATGGCGTTCGTACTTAAATATGGAACTAACCATTCCAATTTTCGCTGTCTCTTATACACATCTCCGAGCCCACGAGACC
+
BBBBAFBBBBBBGGGABFGFGGGHHGHGGHGGHHHHHHHGGGFGHHHFGGEFHGHGGFFHHFHHGHGFHGGGGGHHGGGGGFCHGHFGGGFHHHGGFFDBCHGHHGHFBGFGHHGGGGGEGFHG4FDGFBDGGGBGD@@BDGGGGGGGGF
@M02034:409:000000000-BFKT7:1:1103:14638:3963 1:N:0:26
AAAGTCGAGGTGCCTAAAGTGGCAACCCAGACTGAGGGGTGGGTTGGTGGTGTAGAGCTTCCTGTAGCCGCATGGCGTTCGTACTTAAATATGGAACTAACCATTCCAATTTTCGCTGTCTCTTATACACATCTCCGAGCCCACGAGACC
+
CCCBBFBCBBABGGGGGGGGGGGFFHHGGHHDHGGHGGGEAEEFGGGEFGEFHFHFHHHHHGHHHHHHHGGGGGHFGEGGGECHHHHGHHGGHEFHHHHHGGFHHHGGHHHHHHGGGGGHFGHHGGFHHHHHHHGHGC@@FGHGGGCGGE
@M02034:409:000000000-BFKT7:1:1103:18228:3971 1:N:0:26
AAAGTCGAGGTGCCTAAAGTGGCAACCCAGACTCTTACTCCTGTTGGTGGTGTAGAGCTTCCTGTAGCCGCATGGCGTTCGTACTTAAATATGGAACTAACCATTCCAATTTTCGCTGTCTCTTATACACATCTCCGAGCCCACGAGACC
+
CCCCCFCCCBBCGGGGGGGGGGGHHHHGGHHGHHHHHHHGHGHHHHGAAEEFGGHFGGHHHHHHHHHFFGGEFGFA@EEGGEGHGHHHFHHFGH33FGHHFF3GHHHFHHGHHHGGGGGFHHHHFHEG4GHHHGHEG/@GDGHGGGGGFE
@M02034:409:000000000-BFKT7:1:1103:12560:3979 1:N:0:26
AAAGTCGAGGTGCCTAAAGTGGCAACCCAGACCACTCTGACTGTTGGTGGTGTAGAGCTTCCTGTAGCCGCATGGCGTTCGTACTTAAATATGGAACTAACCATTCCAATTTTCGCTGTCTCTTATACACATCTCCGAGCCCACGAGA
+
AABBAF>ADDAACGGGGGGFGFFGHHHFGHHGHHHHGHHGHHHGHHE2FEGGHHH55FHHBGHHFDGFBEGGGGHHGGGGEFGFHHHHHGFHFEGHHFF@FGFHHHGEHHHHHHGFGG/?4FGBFHFBBGBBB3FBA@CFC?GFF?@E
@M02034:409:000000000-BFKT7:1:1103:16494:3981 1:N:0:26
AAAGTCGAGGTGCCTAAAGTGGCAACCCAGACTAATGATAATGTTGGTGGTGTAGAGCTTCCTGTAGCCGCATGGCGTTCGTACTTAAATATGGAACTAACCATTCCAATTTTCGCTGTCTCTTATACACATCTCCGAGCCCACGAGACC
+
BBCCCFCCCCBCGGGGGGGFGGGGHHHGGHHGHHHHHHHHHHHHHHHEFGEGHHHDHHHHHHHHHHHHHGGGGGHHGGGGGFFHHHHHHHHHHFDGHHHHHGHHGHHHHHHHHHGGGGGHHHHHHHGHGHHHHHHGGGGGCGHGGGGGGG
@M02034:409:000000000-BFKT7:1:1103:10730:4003 1:N:0:26
AAAGTCGAGGTGCCTAAAGTGGCAACCCAGACTAATAATAAGGTTGGTGGTGTAGAGCTTCCTGTAGCCGCATGGCGTTCGTACTTAAATATGGAACTAACCATTCCAATTTTCGCTGTCTCTTATACACATCTCCGAGCCCACGAGACC
+
BCCCCFCCCCCCGGGFGGGGGGGHHHHGFGCFHHHGHHHHHHHHGHGAFFEFGHHFFHHHHHHHHHHHFEGGGGHHGFGGEEEGGHHGHHHHHHFHFHHHHHBGHHGGFHHHHHGGGGGHHHGHGHHHFFFGFGDFC/C?DGHGG?DGGF
@M02034:409:000000000-BFKT7:1:1103:10896:4011 1:N:0:26
AAAGTCGAGGTTCCTAAAGTGGCAACCCAGACT
+
AAAAAFAA@DA1FGEGFG1FEGGHHHHGFCHGG
@M02034:409:000000000-BFKT7:1:1103:19527:4018 1:N:0:26
AAAGTCGAGGTGCCTAAAGTGGCAACCCAGACTATGCCGACTGTTGGTGGTGTAGAGCTTCCTGTAGCCGCATGGCGTTCGTACTTAAATATGGAACTAACCATTCCAATTTTCGCTGTCTCTTATACACATCTCCGAGCCCACGAGACC
+
BBBBBFAAAAAAGGGGGGGFGGGGHHHGGHHGHHHHHHCAAEEHFHHEFEEFGFHBGGHHHGHHHGHHHGGFEGGGEEGGGFFHHHHHHHEHHE3FFHFCHHFHHHHEHHFHHEEGGFFFGFHHEHFHDGFCFHF<D//<@FFFGGGGG<
@M02034:409:000000000-BFKT7:1:1103:10894:4030 1:N:0:26
AAAGTCGAGGTGCCTAAAGTGGCAACCCAGACTTGTTATCGTGTTGGTGGTGTAGAGCTTCCTGTAGCCGCATGGCGTTCGTACTTAAATATGGAACTAACCATTCCAATTTTCGCTGTCTCTTATACACATCTCCGAGCCCACGAGACC
+
CCCCCFBBCCCCGGGGFGGGGGGHGHHGGHHGHHHHHHHHHHHHHHHEFGEFGHHHHHHHHHHHGGHHHGGGGFHGGGGGFFGHHHHFHHGHHFFHFHHHHHHHHHHHHHHHHHGGGGGHHHHHHHGHHHFHHHHHGC?/CGHGGGGGGE
@M02034:409:000000000-BFKT7:1:1103:18184:4036 1:N:0:26
AAAGTCGAGGTGCCTAAAGTGGCAACCCAGACTCGGTTTCCGGTTGGTGGTGTAGAGCTTCCTGTAGCCGCATGGCGTTCGTACTTAAATATGGAACTAACCTTTCCAATTTTCGCTGTCTCTTATACACATCTCCGAGCCCACGAGAC
+
BBBBBFBBBBBBGGGFAGGGGGGHHHGGGHHGHHGGGGGFFEGGFGEGC1EC13D5B5FEDFHHGEE5@EE>EGC1>EFGFE2FGGHFFGHFDH33FFGH303BBBE4BFGHF4EFGFBGFFGG?BBDDBGGHFG<E/CC</?CFCC?D
@M02034:409:000000000-BFKT7:1:1103:17883:4042 1:N:0:26
AAAGTCGAGGTGCCTAAAGTGGCAACCCAGACTAAGAAGAATGTTGGTGGTGTAGAGCTTCCTGTAGCCGCATGGCGTTCGTACTTAAATATGGAACTAACCATTCCAATTTTCGCTGTCTCTTATACACATCTCCGAGCCCACGAGACC
+
CBCBCFAABCBBGGGGGGGGGGGHHHGGGHHGHHHGHHHFGGHHHHGGGGGGHHHFHHHHHHHHHHHHHGGGGGHHGGGGGGHHHHHGHHHHHFGHGHHHHGGHHHHGFHHHHHGGGGGHHHHHHHHHHHFHHHFGGFGFFGHGGGFDFE
@M02034:409:000000000-BFKT7:1:1103:18589:4050 1:N:0:26
AAAGTCGAGGTGCCTAAAGTGGCAACCCAGACTCAGAAGAGGGTTGGTGGTGTAGAGCTTCCTGTAGCCGCATGGCGTTCGTACTTAAATATGGAACTAACCATTCCAATTTTCGCTGTCTCTTATACACATCTCCGAGCCCACGAGAC
+
CCCCCFBBCBCCGGGGGGGGGGGHHHHGGHHGHGE3BD3BF22ABE2AAAEEFEG5FFEFFGHBGDEDHEG0EFC1/EEFFD2CGHH3@FGFFF3@FFGG3?3B3?G4?FFHG4<EE??F4GG33BBFHFHGGHH2E/BCGGFGCGGDG
@M02034:409:000000000-BFKT7:1:1103:12237:4062 1:N:0:26
AAAGTCGAGGTGCCTAACGTGGCAACCCAGACTTGGATTGTTGTTGGTGGTGTAGAGCTTCCTGTAGCCGCATGGCGTTCGTACTTAAATATGGAACTAACCATTCCAATTTTCGCTGTCTCTTATACACATCT
+
AAAA>BAAD?1AGFGGC1ECCAEHHHGGGHGGHFHGAGGHHHHHHHEEAFEFHHGGFGHHGHHHFGHGHE?>EEF>EECEEGB/?G@1GHGHHH1FCFGCFADFHDFHEBGHG2<AEEGEEB2DGHGGHFBGFG
@M02034:409:000000000-BFKT7:1:1103:20349:4066 1:N:0:26
AAAGTCGAGGTGCCTAAAGTGGCAACCCAGACTTCGCCGCGGGTTGGTGGTGTAGAGCTTCCTGTAGCCGCATGGCGTTCGTACTTAAATATGGAACTAACCATTCCAATTTTCGCTGTCTCTTATACACATCTCCGAGCCCACGAGACC
+
CCCCCFCACCBCGGGGGGGFGGGHGHHGGHAAGGFGEEAEFEGGFEE>?AEF?@G3F4FG3GFFF4DBFFGEEEF0/?EFEE2?FGHGFGHDFF22FGHH202BG3F2FGGHHD@EFF?F=FFD=F1?FFFGHGGBD<@CD.<CC-<CDA
@M02034:409:000000000-BFKT7:1:1103:7756:4067 1:N:0:26
AAAGTCGAGGTGCCTAAAGTGGCAACCCAGACTTGGAGGGCGGTTGGTGGTGTAGAGCTTCCTGTAGCCGCATGGCGTTCGTACTTAAATATGGAACTAACCATTCCAATTTTCGCTGTCTCTTATACACATCTCCGAGCCCACGAGACC
+
BBBBBFA?DDAABFGGGGGFGGCEGHHDGHGCHGFGFHGGGGGEFGGFFFEFHHH@GGHHGHHGGGGFHFCEEGHHGGGGEFGHHHGHHHGFGHBDGHHHHHHHHHHHHHHHHHGGGGGFHHGHHHDGFHGGHGGGGDGGFEFFCCGADA
@M02034:409:000000000-BFKT7:1:1103:21849:4083 1:N:0:26
AAAGTCGAGGTGCCTAAAGTGGCAACCCAGACTACTACG
+
BBBBBFBBBBABGGGGGGGFGGGHHHHGGHHGH33DG5E
@M02034:409:000000000-BFKT7:1:1103:16973:4097 1:N:0:26
AAAGTCGAGGTGCCTAAAGTGGCAACCCAGAATCCGCATCTTGTTG
+
BABABFABBCBCGGGGGGGGGGGGHHHGGHH3F53EA2EA5FGH5F
@M02034:409:000000000-BFKT7:1:1103:17091:4102 1:N:0:26
AAAGTCGAGGTGCCTAAAGTGGCAACCCAGACTGGTGTTGTTGTTGGTGGTGTAGAGCTTCCTGTAGCCGCATGGCGTTCGTACTTAAATATGGAACTAACCATTCCAATTTTCGCTGTCTCTTATACACATCTCCGAGCCCACGAGACC
+
CCCCCFBCCCCCGGGGGGGGGGGHHHHGDHHGHHHFHHGHHGHHHHHGGGFFHHHGHHHHHHHHHHHHHGGGGGHHGGGGGFHHHHHHHHFHHHDGHHHHHHHHHHHHHHHHHHGGGGGHHHHHHHHHHFHHHHHHGCGCDGHGGCDDFG
@M02034:409:000000000-BFKT7:1:1103:7728:4103 1:N:0:26
AAAGTCGAGGTGCCTAAAGTGGCAACCCAGACTAGGGGTGATGTTGGTGGTGTAGAGCTTCCTGTAGCCGCATGGCGTTCGTACTTAAATATGGAACTAACCATTCCAATTTTCGCTGTCTCTTATACACATCTCCGAGCCCACGAGACC
+
BBBBBFABBBAAGGGGGGGGFGGHHGHFDGHGGHHHHGGGGGGGFHGEFGEFGDGDHHHHFHHHFGHHHGGGGGGFFGGGEEBGGHHHHHGGHHGFFHHHHHGHHHGHHHHHHHGGGGEFHHGHGFGFFHEFHHGBEBCCCFEFGGGGFE
@M02034:409:000000000-BFKT7:1:1103:8935:4107 1:N:0:26
AAAGTCGAGGTGCCTAAAGTGGCAACCCAGACTAAGACTAAGGTTGGTGGTGTAGAGCTTCCTGTAGCCGCATGGCGTTCGTACTTAAATATGGAACTAACCATTCCAATTTTCGCTGTCTCTTATACACATCTCCGAGCCCACGAGACC
+
BBBBBFBBBBBBGGGGGGGGGGFFFHGGGHHGHHFFHFG3GHHHGHGEGGEGHHHFGHHHHGHGGHGGHGGGEGHGGGGGGGGHHHEFHHHHHHGHHHHHHHHGGHHHHHHHHHGGGGGGHHHHGHGHHHFHHHHFFCCDGGHGGGGGGC
@M02034:409:000000000-BFKT7:1:1103:17389:4109 1:N:0:26
AAAGTCGAGGTGCCTAAAGTGGCAACCCAGACTCCGACGAAGGTTGGTGGTGTAGAGCTTCCTGTAGCCGCATGGCGTTCGTACTTAAATATGGAACTAACCATTCCAATTTTCGCTGTCTCTTATACACATCTCCGAGCCCACGAGACC
+
AAAABFABDDABGGFFGFFFGGGGFFGEGGHGFFHGGGGGGCGBBGFBBAEFHFHDDFHHFFHH5FGEHGGFGEHHGGGGGEGHHHHFHFFDHEBB3GFFFGGHGFHFGGBHBH/CB?DFGGHFHHHHHHFHHHHHG?@<CFCF?C-CFF
@M02034:409:000000000-BFKT7:1:1103:9666:4110 1:N:0:26
AAAGTCGAGGTGCCTAAAGTGGCAACCCAGACTAAGAAGAAGGTTGGTGGTGTAGAGCTTCCTGTAGCCGCATGGCGTTCGTACTTAAATATGGAACTAACCATTCCAATTTTCGCTGTCTCTTATACACATCTCCGAGCCCACGAGACC
+
CCCCCFCBCBBCGGGGGGGGGGGHHHHGGGHGHFHCFHG3AFGFGHGEFFGCAFG5BGGFBGFHFFGEGEFEEE1BE?EFFECGHHHFEGHFGF3BGGHHB??BGFH?FFFHHDE?FDEGHGHGDF3FHFFHHHFFG@DG/FGGC@FGGE
@M02034:409:000000000-BFKT7:1:1103:16961:4111 1:N:0:26
AAAGTCGAGGTGCCTAAAGTGGCAACCCAGACTCCGCATCTTGTTGGTGGTGTAGAGCTTCCTGTAGCCGCATGGCGTTCGTACTTAAATATGGAACTAACCATTCCAATTTTCGCTGTCTCTTATACACATCTCCGAGCCCACGAGA
+
BBBBBFBBBBAAGGGGGGGGGGGHHHHGGHHDHFHGGFGGHHHFFHHEEDGGHDH5FHGHHHFHA5FFFFGGGGGAEEEGGGEHHHEFFHGHHH3@GFHF3G3FGFHDDHHHHBFGGEFHHHHHHHHHHGHHHHGGG/BFGGGGGGGG
@M02034:409:000000000-BFKT7:1:1103:17753:4124 1:N:0:26
AAAGTCGAGGTGCCTAAAGTGGCAACCCAGACTACTTAGAATGTTGGTGGTGTAGAGCTTCCTGTAGCCGCATGGCGTTCGTACTTAAATATGGAACTAACCATTCCAATTTTCGCTGTCTCTTATACACATCTCCGAGCCCACGAGAC
+
BBBBBFBBBBAAGGGGGGGGGGFGHHHGGHHGHHFBHFHFFGHHHHFAFGGGFBG5FGGHGHHH5ABAFEFAEFHFEECFEE2FFGFFFHGHHG33FGHHCE3BDFH4BFEGG4EEFEEHFGGF4FFBFFHCHHHBFB@CCGH/<@/?D
@M02034:409:000000000-BFKT7:1:1103:12259:4126 1:N:0:26
AAAGTCGAGGTGCCTAAAGTGGCAACCCAGACTAAGAATAATGTTGGTGGTGTAGAGCTTCCTGTAGCCGCATGGCGTTCGTACTTAAATATGGAACTAACCATTCCAATTTTCGCTGTCTCTTATACACATCTCCGAGCCCACGAGACC
+
BBBBBFBBBBAAGGGFFBGFGGCGHHHG2BAFH33B3D355DFAGHHEFGEFGHHGHHHHHHHFGGHHHGGGGGHHEEEFEEFHHHHFHHHHHHFFHHHHHHHHHHHFGHHHHHGGGGGHGFGHHHHHGHGHHHHGGC/BDEHGGCCFDF
@M02034:409:000000000-BFKT7:1:1103:8337:4133 1:N:0:26
AAAGTCGAGGTGCCTAAAGTGGCAACCCAGACTAGGAGGAGGGTTGGTGGTGTAGAGCTTCCTGTAGCCGCATGGCGTTCGTACTTAAATATGGAACTAACCATTCCAATTTTCGCTGTCTCTTATACACATCTCCGAGCCCACGAGAC
+
>AAA3BA>AA2A4FGBFBBBBGFHHCFFGHHFHBGF3BA2AEAABEE1AEBFGHHEGFHG5BFGBGF@FEG0EGH1EE?FE1?ECFDFHGEFHGD3FGFEBGBGFBFFGHFFHGEEGF/?DBGDDGF2DF1CFF@DACGC?<F?@ADGG
@M02034:409:000000000-BFKT7:1:1103:9094:4134 1:N:0:26
AAAGTCGAGGTGCCTAAAGTGGCAACCCAGACTGTTGTTTCTGTTGGTGGTGTAGAGCTTCCTGTAGCCGCATGGCGTTCGTACTTAAATATGGAACTAACCATTCCAATTTTCGCTGTCTCTTATACACATCTCCGAGCCCACGAGACC
+
BBBBBFBBDBBBGGGFGGFGGGGHGHGGGHHGHHHHHHHHHHHHHHHEGGEFGHHFHHHHHHHHGHHHHGGGGGHHGGGGGFGHHHHGHHGHHHHHHHHGHHHHHHHGHHHHHHGGGGEFHHHHHHHHGHGHHHGGF@CBDFGGGGGGGE
@M02034:409:000000000-BFKT7:1:1103:22577:4140 1:N:0:26
AAAGTCGAGGTGCCTAAAGTGGCAACCCAGACTGCTACGGTGGTTGGTGGTGTAGAGCTTCCTGTAGCCGCATGGCGTTCGTACTTAAATATGGAACTAACCATTCCAATTTTCGCTGTCTCTTATACACATCTCCGAGCCCACGAGACC
+
BBCCBFCBCCABGGGGGGGGGGGHHHHGGHHGHHHGHHGGFGGEFGGGGGFGHHHFGHHHHHHHHHHHHGFGEGHHGGGGGGGHHHGGHHHHHHHHGHGFHHHHHHHHHHHHHHGGGGGHHGHHHHGHEHGFHHGGFCDCDGHGGGGGGG
@M02034:409:000000000-BFKT7:1:1103:12782:4143 1:N:0:26
AAAGTCGAGGTGCCTAAAGTGGCAACCCAGACTCGGCTTCTGGTTGGTGGTGTAGAGCTTCCTGTAGCCGCATGGCGTTCGTACTTAAATATGGAACTAACCATTCCAATTTTCGCTGTCTCTTATACACATCTCCGAGCCCACGAGACC
+
BBBBCFBCCCBCGGGGGGGGGGGHHHHGGHHGHGGGGEFFFHGGGEGEFGEFHHHHHHHHHHHHHHHHHGGGGGHHGGGGGGHHHHHFHHGHHGGGGHHHHHHHHHGHFHHHHHGGGGGHHGHHHHHGHHHHGHFHGCGGGGHGGCGFGE
@M02034:409:000000000-BFKT7:1:1103:22402:4149 1:N:0:26
AAAGTCGAGGTGCCTAAAGTGGCAACCCAGACTTCGGGGGGGGTTGGTGGTGTAGAGCTTCCTGTAGCCGCATGGCGTTCGTACTTAAATATGGAACTAACCATTCCAATTTTCGCTGTCTCTTATACACATCTCCGAGCCCACGAGACC
+
ABAABFBBBBABGGGGGDGGGGGGGHHGGFHGHHHGGGFGFGFFFFBAE?AEFFF;FFFFFFFFFFFFFFFFFFFFFADEFABEFFEFFEEFFFFFFFFFFFFFFFFFFFFFFFFDFFDFFFFFFBBFBBFFFFFF?BFFFAEECF;FDA
@M02034:409:000000000-BFKT7:1:1103:8327:4151 1:N:0:26
AAAGTCGAGGTGCCTAAAGTGGCAACCCAGACTAGGAGGTGGGTTGGTGGTGTAGAGCTTCCTGTAGCCGCATGGCGTTCGTACTTAAATATGGAACTAACCATTCCAATTTTCGCTGTCTCTTATACACATCTCCGAGCCCACGAGACC
+
BBCCCFBBBDABGGGGGGGGGGGHHHHGGHHGHHHHFHGBGFEECEGEFGFFGFHFGHHHHHHHGGHGHGGGGGHHGGGGFFHHHHHGHHHHHHFBGHGFGHHGHHHHHHHHHHGGGGDGHHHGHHGGHHFHHHFHG?DFGFHGGCDGGG
@M02034:409:000000000-BFKT7:1:1103:19755:4161 1:N:0:26
AAAGTCGAGGTGCCTAAAGTGGCAACCCAGACTTCTCAGCCTGTTGGTGGTGTAGAGCTTCCTGTAGCCGCATGGCGTTCGTACTTAAATATGGAACTAACCATTCCAATTTTCGCTGTCTCTTATACACATCTCCGAGCCCACGAGACC
+
BBBBBFBBBBBBGGGGGGGGGGGHGHHGGHHFFHHHHHHHHHHHHHHEFGEFHHHFHHHHHGHFGHHHHGGGGGHHGGGGGGHHHHHHHHHHHHFHHHGHHHHHHHHGHHHHHHGGGGGHHGHHHHHHFHHHHHHHG@CGGGHGGC@EC?
@M02034:409:000000000-BFKT7:1:1103:19405:4168 1:N:0:26
AAAGTCGAGGTGCCTAAAGTGGCAACCCAGACTATTGGGAAGGTTGGTGGTGTAGAGCTTCCTGTAGCCGCATGGCGTTCGTACTTAAATATGGAACTAACCATTCCAATTTTCGCTGTCTCTTATACACATCTCCGAGCCCACGAGACC
+
A@AAAFAADD>AGGGFGGGGGFA0FHFEEHEFBHFADGF0BEEHHHGAFCEFEBBAFHFHHGHHFGDFHGGGGGHFEEGFEEFHGHHGHFGHHG@FFGHHHGHFEGFBGHHHHGEAEEEHHFGHGGDDFBHCGHHFFCG?CGHEC/AF/<
@M02034:409:000000000-BFKT7:1:1103:21616:4173 1:N:0:26
AAAGTCGAGGTGCCTAAAGTGGCAACCCAGACTCGGGTTCAGGTTGGTGGTGTAGAGCTTCCTGTAGCCGCATGGCGTTCGTACTTAAATATGGAACTAACCATTCCAATTTTCGCTGTCTCTTATACACATCTCCGAGCCCACGAGACC
+
BCABCFBBCCACGGGFFGGGGFFFFEHAFEGFHHGGGHFAFDGGHHGEFEBFGFGDGGFHHHHFGHHHHGFGGGHFE>EAE>BFFGDBGHFHHHBGFHHFHHHHHHHHHHHHHHGGGGEHHHHHGHHHFHHHFFDGGCGCDEHFCDFGGG
@M02034:409:000000000-BFKT7:1:1103:15420:4192 1:N:0:26
AAAGTCGAGGTGCCTAAAGTGGCAACCCAGACTATGATGTATGTTGGTGGTGTAGAGCTTCCTGTAGCCGCATGGCGTTCGTACTTAAATATGGAACTAACCATTCCAATTTTCGCTGTCTCTTATACACATCTCCGAGCCCACGAGACC
+
ABBBAFBBDBBBGGGFFGG6BGFGHH42FGGAGHHHGHHGHGHGFHHEFGEFGGHAFHHHHHHHGFHHHEFGGGHHGGGFFFHHHHHHHHGHHHGGFHGHHGEHHHHHHHHHHHGGGGFHGHGHHHHDGBFHFGGB?/D@DGHGGGGGGA
@M02034:409:000000000-BFKT7:1:1103:21810:4194 1:N:0:26
AAAGTCGAGGTGCCTAAAGTGGCAACCCAGACTAAGTAGAAGGTTGGTGGTGTAGAGCTTCCTGTAGCCGCATGGCGTTCGTACTTAAATATGGAACTAACCATTCCAATTTTCGCTGTCTCTTATACACATCTCCGAGCCCACGAGACC
+
CCCCBFBBCCCCGGGGGGGFGGGHHHHGGHHFHHHHFGGHHHHGHHGEFGEGHHHGHHHHHHHHHHHHHGGGGGHHGGGGGGHHHHHHHHHHHHHHHHHHHHHHHHGHHHHHHHGGGGGGHHHHHHHHGHHHHHGGFCFGGGHGGGGGGE
@M02034:409:000000000-BFKT7:1:1103:10164:4198 1:N:0:26
AAAGTCGAGGTGCCTAAAGTGGCAACCCAGACTCATGTGTTGGTTGGTGGTGTAGAGCTTCCTGTAGCCGCATGGCGTTCGTACTTAAATATGGAACTAACCATTCCAATTTTCGCTGTCTCTTATACCATCTCCGAGCCCACGAGACCG
+
BBBBBFABBBBBGGGGGGGGGGGGHHHGGHGGHHCHHFHGFCHGGGGEEDEFGFHFFHHHFHHHHGHHGGGGGGHGGGGGGEGEHHGHHHHGHHFFHHHGHGFHHHHGHHHHHFEGGGFFHHHHHH3GFGHHDDFD/B/<FHFDC@DDGF
@M02034:409:000000000-BFKT7:1:1103:21798:4209 1:N:0:26
AAAGTCGAGGTGCCTAAAGTGGCAACCCAGACTAAGTAGAAGGTTGGTGGTGTAGAGCTTCCTGTAGCCGCATGGCGTTCGTACTTAAATATGGAACTAACCATTCCAATTTTCTCTGTCTCTTATACACATCTCCGAGC
+
AA1>AFAADD>1BFGFBGGG1DFCCGH0FFGEFEG1FF2EE1AGG0AA//AAGBA21DFFHEHF1FEGF/A>E?FHGEEFC/BGGH21F2B22B1FGHBHGFFHHHHBFGDGGD1>F1BBDFGFDGFFFBFGHHHF/</>
@M02034:409:000000000-BFKT7:1:1103:7745:4213 1:N:0:26
AAAGTCGAGGTGCCTAAAGTGGCAACCCAGACTCCGCCGTTGGTTGGTGGTGTAGAGCTTCCTGTAGCCGCATGGCGTTCGTACTTAAATATGGAACTAACCATTCCAATTTTCGCTGTCTCT
+
BBBBBFBBBBABGGGGGGGGGGGHHHHGCGHGHB3A22AE2AFGHGGEFGAFHHHGFHHHHGHHHHHHGGGGGGHHGGGGGGGHHH?FHHHHHHGHGHHHHHHHHHFHHHHHHFGGGGGHHGH
@M02034:409:000000000-BFKT7:1:1103:21751:4223 1:N:0:26
AAAGTCGAGGTGCCTAAAGTGGCAACCCAGACTAGCTTGCCTGTTGGTGGTGTAGAGCTTCCTGTAGCCGCATGGCGTTCGTACTTAAATATGGAACTAACCATTCCAATTTTCGCTGTCTCTTATACACATCTCCGAGCCCACGAGACC
+
AAAABFABDBAAFGGGGGGGGFDCFFGA222F3BG3DEGAAGFGHEH2BABFGHHDGEGGHBHFDAGHHAE@EGHEEF??EE2FGFGFHGGHHFFHHGHHEF?FGH4FHHEGHHGAEEEFFGFG4FFGBG2FCD3FD@/BGGCFG/>AD<
@M02034:409:000000000-BFKT7:1:1103:22071:4244 1:N:0:26
AAAGTCGAGGTGCCTAAAGTGGCAACCCAGACTAAGAATAAGGTTGGTGGTGTAGAGCTTCCTGTAGCCGCATGGCGTTCGTACTTAAATATGGAACTAACCATTCCAATTTTCGCTGTCTCTTATACACATCTCCGAGCCCACGAGACC
+
BBBBBFBBDDAAGGGGGGGFGF2AGHHEFAGCAGHHHHFHHHHFGFFFFGEFAGGDFHHHHHHFFGGGHEEFGGHHGGGGEEFHGHHHHHHHHHDGHHHHHHFHHHHHHHHHHHFEGGGHHEHHHHGGFHGHEGFHE@DBFGHGGGGGGG
@M02034:409:000000000-BFKT7:1:1103:16685:4249 1:N:0:26
AAAGTCGAGGTGCCTAAAGTGGCAACCCAGACTAAGAAGAAGGTTGGTGGTGTAGAGCTTCCTGTAGCCGCATGGCGTTCGTACTTAAATATGGAACTAACCATTCCAATTTTCGCTGTCTCTTATACACATCTCCGAGCCCACGAGACC
+
AAABBFBBBBABGGGGGGGGGGEHHHHGGHHFHHHHHHHHGHHGHHGEFGEGHFHDGHHHHHHHGHHFHEEEGGHHGFGGFGHGHHHGHHHHHH3FGHFGHHFHHGGGHHHHHHEEFGEFHFHHHHHEFHFHHGFGFBGDCFHGGG@ADE
@M02034:409:000000000-BFKT7:1:1103:17858:4252 1:N:0:26
AAAGTCGAGGTGCCTAAAGTGGCAACCCAGACTGGGGTGATGGTTGGTGGTGTAGAGCTTCCTGTAGCCGCATGGCGTTCGTACTTAAATATGGAACTAACCATTCCAATTTTCGCTGTCTCTTATACACATCTCCGAGCCCACGAGAC
+
CCCCBFCBBCBCGGGGGGGGGGGHHHHGGHHGHH2F2AA2ADGFGGGGGGGGHHHBGHHHHHHHHHHGHGGGGGHGGGGGGGHHHHHHHHHHHHFGHHHGHHFGHHGHHHHHHHGGGGGFHHHHHHHHHHFHHHFFG?CFFGHGCGGGG
@M02034:409:000000000-BFKT7:1:1103:16667:4258 1:N:0:26
AAAGTCGAGGTGCCTAAAGTGGCAACCCAGACTAAGAAGAAGGTTGGTGGTGTAGAGCTTCCTGTAGCCGCATGGCGTTCGTACTTAAATATGGAACTAACCATTCCAATTTTCGCTGTCTCTTATACACATCTCCGAGCCCACGAGACC
+
CCCCCFCBBCAAGGGGGGGFGGGHHHHGGHHGHF3G3AFA3BGGHHGGGGGGHHHGHHHHHHHHHHHGHGGGGGHHGGGGGGHHHHHHHHHHHHHHHHHHHHHHHHHHHHHHHHGGGGEHHHHHHHHHHHGHHHHHG@DFGGHGGGGDGF
@M02034:409:000000000-BFKT7:1:1103:17868:4268 1:N:0:26
AAAGTCGAGGTGCCTAAAGTGGCAACCCAGACTGGGTTGTTGGTTGGTGGTGTAGAGCTTCCTGTAGCCGCATGGCGTTCGTACTTAAATATGGTACTAACCTTTCCAATTTTCGCTGTCTCTTATACACATCTCCGAGCCCACGAGAC
+
CBCCCFCCCCCCGGGGGGGFGGGHHHHGGH2AGFAG3BEAAAGFHGGFF?GFEAF5DDFGAGHHH5GB3AE@EEF1>>>E1E2??GHGFGHFHB44FGHH303D33F4?GGHH?/EFEEGFHGF3F?FDBGHHFHBA/<@CFCEC@?/?
@M02034:409:000000000-BFKT7:1:1103:17543:4268 1:N:0:26
AAAGTCGAGGTGCCTAAAGTGGCAACCCAGACTTAGCCGTCGGTTGGTGGTGTAGAGCTTCCTGTAGCCGCATGGCGTTCGTACTTAAATATGGAACTAACCATTCCAATTTTCGCTGTCTCTTATACACATCTCCGAGCCCACGAGACC
+
BABBBFBBBBBBGGGFGGGFGGFGHHHGGHHGHHHHHHGEFGGEGGGEFGEGHHHDGHHHGHHHGHHHHEEFGGHHGGGGEFHHHHHGHHGHHHHHFHGGHHHHHHHHHHHHHHGGGGGGHHHHHHHHHGFHHGGGGFGC@FHGGGGGGF
@M02034:409:000000000-BFKT7:1:1103:12665:4283 1:N:0:26
AAAGTCGAGGTGCCTAAAGTGGCAACCCAGACTTAGGTTTTTGTTGGTGGTGTAGAGCTTCCTGTAGCCGCATGGCGTTCGTACTTAAATATGGAACTAACCATTCCAATTTTCGCTGTCTCTTATA
+
CCCCCFCCCCABGGGGGGGFGGGHHHHGGHHGH5AFFGD5AFEHHHHGGGGGHHHDGHHHHHHHHHHHHGGGGGHHGGGGGGGHHHHGGHHHHHHGGHHHHHFHHHHGHHHHHHGGGGGHHHHHHHD
@M02034:409:000000000-BFKT7:1:1103:15295:4288 1:N:0:26
AAAGTCGAGGTGCCTAAAGTGGCAACCCAGACTGGGGTGGATGTTGGTGGTGTAGAGCTTCCTGTAGCCGCATGGCGTTCGTACTTAAATATGGAACTAACCATTCCAATTTTCGCTGTCTCTTATACACATCTCCGAGCCCACGAGACC
+
CCCCCFCBCCCCGGGGGGGFGGGHHHHGGHHGHHHHGFEFEGHHHHGGGGEFFFHFGHHHHHHHHHHHHGGGGGHFGGGGGGHHHHHHHHHHHHDGHHHHHHFHHHHGHHHHHHGGGGGHHHHHFHFHGHHGHHHHGCGGGGHGGGGDGE
@M02034:409:000000000-BFKT7:1:1103:12084:4290 1:N:0:26
AAAGTCGAGGTGCCTAAAGTGGCAACCCAGACTGCGTGTGCGGTTGGTGGTGTAGAGCTTCCTGTAGCCGCATGGCGTTCGTACTTAAATATGGAACTAACCATTCCAATTTTCGCTGTCTCTTATACACATCTCCGAGCCCACGAGACC
+
BBAAAFAADBABGGGGGGGGGFFFFHHDFGHGHHHGEEEGFEGEFECFGGAFGHH5GFHHGHHFBEGFHFGGEGHHGGGGEGGHHHHHHHGHHHEFGHHHHHGHHHHHHHHHHHGGGGADGGHHHHHFHHBGFGHHGBGCGGHGGGGGGF
@M02034:409:000000000-BFKT7:1:1103:8122:4292 1:N:0:26
AAAGTCGAGGTGCCTAAAGTGGCAACCCAGACTCGTGGTCCTGTTGGTGGTGTAGAGCTTCCTGTAGCCGCATGGCGTTCGTACTTAAATATGGAACTAACATTCCCATTTT
+
CCCCCFCCCCBBGGGGGGGGGGGHHHHGGHHGH32B222B3ABFGGHECEEFADH5DFGHFHHHFFGHFFGFGGHFGEGGGE2GGHHHGBHGGF3DFHHGF34F4B333DFH
@M02034:409:000000000-BFKT7:1:1103:18816:4295 1:N:0:26
AAAGTCGAGGTGCCTAAAGTGGCAACCCAGACTAAGTCTCGGGTTGGTGGTGTAGAGCTTCCTGTAGCCGCATGGCGTTCGTACTTAAATATGGAACTAACCATTCCAATTTTCGCTGTCTCTTATACACATCTCCGAGCCCACGAGACC
+
CCCCBFCCCCCCGGGGGGGGGGGHHHHGGHHGHGHHFDGHHGGGFGGGGGEGHHHHHHHHHHHHHHHHHGGGGGHHGGGGGGHHHHHHHHHHHHHGHHHHHHGHHHHGHHHHHHGGGGGHHHHHHHGHFHGHHHHHGBCCGGHGGGGGGG
@M02034:409:000000000-BFKT7:1:1103:8735:4301 1:N:0:26
AAAGTCGAGGTGCCTAAAGTGGCAACCCAGACTTCTGCTCCGGTTGGTGGTGTAGAGCTTCCTGTAGCCGCATGGCGTTCGTACTTAAATATGGAACTAACCATTCCAATTTTCGCTGTCTCTTATACACATCTCCGAGCCCACGAGACC
+
ABAAAFABBBAACGGGGGGGGGGHAGGEGHHGHHHHHHHHHGGGGGGEEEEFHHHFHHGHHGHHFFGFHGCGGGHHGGGGFFCGHHGDGHGHGHFFGHHHHHHHHGHHFHHHHGGGGGGGHHHHGHHFFF2FGHHB/<BBGGHGGC@DGF
@M02034:409:000000000-BFKT7:1:1103:11904:4302 1:N:0:26
AAAGTCGAGGTGCCTAAAGTGGCAACCCAGACTCCTCAGCTTGTTGGTGGTGTAGAGCTTCCTGTAGCCGCATGGCGTTCGTACTTAAATATGGAACTAACCATTCCAATTTTCGCTGTCTCTTATACACATCTCCGAGCCCACGAGACC
+
CCCCCFBBCCCCGGGGGGGGGGGHHHHGGHF2FFFHHFHHFGHHHHGEF?GEEEG5FFHHGHHHHFHFFGGGGGG1E?EFGEEHHHHHFFHHGF3@FHHHBE3FFFH4GHHHHD@FGGEHHHHHFFHHHHGHHGHFF?BDGAGGGCGFCA
@M02034:409:000000000-BFKT7:1:1103:11935:4309 1:N:0:26
AAAGTCGAGGTGCCTAAAGTGGCAACCCAGACTCTGTCGGGGGTTGGTGGTGTAGAGCTTCCTGTAGCCGCATGGCGTTCGTACTTAAATATGGAACTAACCATTCCAATTTTCGCTGTCTCTTATACACCTCTCCGAGCCCACGCGACC
+
BBBBBFBADBAA4BGFGGGFGGGFHHHECFF233F5FGFGG2EE?FE>11EFFFH@@B@FEGHHF444FEG/EEFA@A/?E?2EFHGB3GGDGE22FGHHB0BBGFHBGHGHHGFGGGED1?FGDG1??F0?GHH<E-FCCA.<@.<ACC
@M02034:409:000000000-BFKT7:1:1103:24350:4331 1:N:0:26
AAAGTCGAGGTGCCTAAAGTGGCAACCCAGACTCCTCAGCCTGTTGGTGGTGTAGAGCTTCCTGTAGCCGCATGGCGTTCG
+
AAAAADAAAD1ABGGGGFGFGEF01F0A0A0A1AB1A1B1BAAGGF/AB?/BG1F2F1AGH1FBFEAA1E//?EGBE>EAE
@M02034:409:000000000-BFKT7:1:1103:10884:4344 1:N:0:26
AAAGTCGAGGTGCCTAAAGTGGCAACCCAGACTGCTAGTCTGGTTGGTGGTGTAGAGCTTCCTGTAGCCGCATGGCGTTCGTACTTAAATATGGAACTAACCATTCCAATTTTCGCTGTCTCTTATACACATCTCCG
+
AABBBFBBCCABGGGGGGGFGGGHHHHGGHHABABGEGHFFGHHBF?2A2EC13F55A3FDFGF55D5ABE0EEC1>?E1B12?CDFGF4FB4F33FGFHB03BB4F4?GBGF4>/?<?34?BF4?FGHFB2??B2C
@M02034:409:000000000-BFKT7:1:1103:15739:4355 1:N:0:26
AAAGTCGAGGTGCCTAAAGTGGCAACCCAGACTCGGGAGTGGGTTGGTGGTGTAGAGCTTCCTGTAGCCGCATGGCGTTCGTACTTAAATATGGAACTAACCATTCCAATTTTCGCTGTCTCTTATACACATCCCGAGCCCACGAGACCG
+
BBBBBFABAAAAGGGGFGGFGGGHFGHGGHHGFHFGCGG2BEHEFGGAFEEFFGHHHHEGHHHHHFHGGGGFGGHHGGGGG1GEGHHFHHHHHHGGHHFFHFFHHHFGHGHHHHGGGDDFFDGHFHEGDGDCC2FDDGC?FHGGG-CDFG
@M02034:409:000000000-BFKT7:1:1103:22909:4358 1:N:0:26
AAAGTCGAGGTGCCTAAAGTGGCAACCCAGACTCGGGGTCCGGTTGGTGGTGTAGAGCTTCCTGTAGCCGCATGGCGTTCGTACTTAAATATGGAACTAACCATTCCAATTTTCGCTGTCTCTTATACACATCTCCGAGCCCACGAGACC
+
CCCCCFCCCCCCGGGGGGGGGGGHHHHGGHHCHHEAEGGGHGGGE??FEEGEFFHDGGHHGHHHHEHGHGGCEGGFGEGGGGBGGHHHEHGFFBF3GHHHFC3FGFHFHHHHHHFFGFFHHHHHFHHDFGFHHHHEG@/@DCGG--<AEE
@M02034:409:000000000-BFKT7:1:1103:24005:4364 1:N:0:26
AAAGTCGAGGTGCCTAAAGTGGCAACCCAGCCTAT
+
BBBBBFBBBDABGGGGGGGFGGGHHHHGGH2AF35
@M02034:409:000000000-BFKT7:1:1103:11625:4368 1:N:0:26
AAAGTCGAGGTGCCTAAAGTGGCAACCCAGACTATGAAGAAGGTTGGTGGTGTAGAGCTTCCTGTAGCCGCATGGCGTTCGTACTTAAATATGGAACTAACCATTCCAATTTTCGCTGTCTCTTATACAATCTCCGAGCCCACGAGACCG
+
BBBBBFBBBBBBGGGGGGGGGDFFFAFE2AGGHHGHHFHGFGHFHHGEFG1FFGGDFHHHFFHHHHHHGGEEEEHFEEGGGGGAFGFFHHGHFB3BGHHHFHEFGHGGHGGFFFEFGCFFHHGFFGBGD2FGHFDC/>C/FCFGG/CDCD
@M02034:409:000000000-BFKT7:1:1103:19418:4373 1:N:0:26
AAAGTCGAGGTGCCTAAAGTGGCAACCCAGACTTTGGATAAGGTTGGTGGTGTAGAGCTTCCTGTAGCCGCATGGCGTTCGTACTTAAATATGGAACTAACCATTCCAATTTTCGCTGTCTCTTATACACATCTCCGAGCCCACGAGACC
+
BBCCBFBBCCABGGGFFGGFGGGHHHHGGHCFHHHHHGHGFGHHHHCAAEFCADGABDGFGHHHFFGFFEG?FFA1>ECFEE?FFGHFFHHHDF33FGHH3E3BEFF4DGHHHFEEGE<FDHHFEFGDGCGCGGGD//BC/<GGC/><CC
@M02034:409:000000000-BFKT7:1:1103:13800:4373 1:N:0:26
AAAGTCGAGGTGCCTAAAGTGGCAACCCAGACTCTGTATGGGGTTGGTGGTGTAGAGCTTCCTGTAGCCGCATGGCGTTCGTACTTAAATATGGAACTAACCATTCCAATTTTCGCTGTCTCTTATACACATCTCCGAGCCCACGAGACC
+
BABCBFCBCCBCGGGFGGGGGGGHHHHGGHHGHHHHBGGHHHGEGGGEFGEFHHHGGHHHHHHHGHHHHGGGGGHGGGGGGFGHHHHHHHHHHHFFCFHFGHFHHHHHHHHHHHGGGGGHHHHHHHGHGHFFHHDBC/BBCFGFGGGGGC
@M02034:409:000000000-BFKT7:1:1103:11642:4374 1:N:0:26
AAAGTCGAGGTGCCTAAAGTGGCAACCCAGACTATGAAGAAGGTTGGTGGTGTAGAGCTTCCTGTAGCCGCATGGCGTTCGTACTTAAATATGGAACTAACCATTCCAATTTTCGCTGTCTCTTATACAATCTCCGAGCCCACGAGACCG
+
AABBAFB>DDAAGGG5CGGGGGFHHHFFCGHCHGHHHFHFEGH3BBEAAEEFGEHEHHEHHFHFBFFFBEEEEFHHG?/FFEGHGFGEFF44FGEGHHHEGHBFHFGFHGHHHFEDD?E3GHFFHEBFBFFGGFED?C@@FFFDCCGGGG
@M02034:409:000000000-BFKT7:1:1103:22619:4400 1:N:0:26
AAAGTCGAGGTGCCTAAAGTGGCAACCCAGACTAAGAATAATGTTG
+
CCCCCFBCCCABGGGGGGGGGGGHHHHGGHC2GDD3AAB5ADGHDH
@M02034:409:000000000-BFKT7:1:1103:10359:4409 1:N:0:26
AAAGTCGAGGTGCCTAAAGTGGCAACCCAGACTATGAAGAATGTTGGTGGTGTAGAGC
+
BBBBBFABBBABGGGGGGGGGGGFHHHGGHHGC3GB5555BFDGAG22B2EC13D555
@M02034:409:000000000-BFKT7:1:1103:20589:4418 1:N:0:26
AAAGTCGAGGTGCCTAAAGTGGCAACCCAGACTACGACTCAGGTTGGTGGTGTAGAGCTTCCTGTAGCCGCATGGCGTTCGTACTTAAATATGGAACTAACCATTCCAATTTTCGCTGTCTCTTATACACATCTCCGAGCCCACGAGACC
+
BBBBAFCBCC>AGGGGFGGFGGGHHHHGGHHGGHHGGGGGHHHFGHGGGGEGHHHFHHHHHHHGGFHHHFGFGGHGGGGGGGHHHHHHHHHHHHGFFHHHHHGHHHGHHHHHHHGGGGEGHHHGHHGHHGFHHHFFC/C@CGHGGCGGGE
@M02034:409:000000000-BFKT7:1:1103:10375:4421 1:N:0:26
AAAGTCGAGGTGCCTAAAGTGGCAACCCAGACTATGAAGAATGTTGGTGGTGTAGAGCTTCCTGTAGCCGCATGGCGTTCGTACTTAAATATGGAACTAACCATTCCAATTTTCGCTGTCTCTTATACACATCTCCGAGCCCACGAGA
+
AABBBFBBBBBAGGGGGGGFGGGGHHHGGHFGGFFGCGEFBFGDGHH2AEEFGFGDDGGFHHHHGHHBGGGFGFHFGGEFEEFGHHHHHBDBHHD3GHFEGFFHGFBBFHFHHHCA?AEGHGHHGHG4EGFGHEG?C</</FGFGD@E
@M02034:409:000000000-BFKT7:1:1103:18629:4422 1:N:0:26
AAAGTCGAGGTGCCTAAAGTGGCAACCCAGACTAATAATCAGGTTGGTGGTGTAGAGCTTCCTGTAGCCGCATGGCGTTCGTACTTAAATATGGAACTAACCATTCCAATTTTCGCTGTCTCTTATACACATCTCCGAGCCCACGAGACC
+
BBBBBFBBBBBBGGGGGGGGGGGHHHHGGHHGHHHHFFHFHFHHHHGGGGGGHHHFHHHHGHHHHGHHGGGGGGHHGGGGGGGHGHHBGHHHHEDFFHHHHHFGHHHHHGHHHHGGGGGGHGHHHHHHHHFHHGGFG@/B@GHGG?CDGA
@M02034:409:000000000-BFKT7:1:1103:23095:4433 1:N:0:26
AAAGTCGAGGTGCCTAAAGTGGCAACCCAGACTAATCGTTGGGTTGGTGGTGTAGAGCTTCCTGTAGCCGCATGGCGTTCGTACTTAAATATGGAACTAACCATTCCAATTTTCTGTCTCTTATACACATCTCCGAGCCCACGAGACCGT
+
BB@AAFAADDAAGGGGGGGGGCFHHGHGGHFGHGHCFGCD2EEFEEAAFGEFGBGAGGHHHFHHHHEGHGGFFGHGGGGGEEFHHGF3DGHHHB3GCGGFCFBGGFHGGGGHB?BFFG?FHH4B?FFHFEH3BB/<>BGGAF@@/CD//>
@M02034:409:000000000-BFKT7:1:1103:14207:4447 1:N:0:26
AAAGTCGAGGTGCCTAAAGTGGCAACCCAGACTTCGGAGCGGGTTGGTGGTGTAGAGCTTCCTGTAGCCGCATGGCGTTCGTACTTAAATATGGAACTAACCATTCCAATTTTCGCTGTCTCTTATACACATCTCCGAGCCCACGAGAC
+
AAAAAFAAA2>AGFGFFFFFGF2BBAAEGCGFFGGEEFCEAA0A1EEABE1B?FDBGGHHFBDGFDFE@E/EEEHAE1EFE??FGHB3FDFGHF3B?FFGF?FFGGHEHHHGHHCDDFADGHDFFGF2>FBGFFG1<<A@AFHGGGGDC
@M02034:409:000000000-BFKT7:1:1103:14192:4460 1:N:0:26
AAAGTCGAGGTGCCTAAAGTGGCAACCCAGACTTCGGAGCGGGTTGGTGGTGTAGAGCTTCCTGTAGCCGCATGGCGTTCGTACTTAAATATGGAACTAACCATTCCAATTTTCGCTGTCTCTTATACACATCTCCGAGCCCACGAGACC
+
ABBBBFAADBAAGGGGGGGGGFGHHHHGGGHGHHHGGGGGGGGGGGGGFGGEGFHBGHHHHHHHGHHHHGGGGFHFGEEGGFGHHHHHHHHHGHFFGHHHHHFHGHHGHHHHHFGGGGAFGGHHGHHBFHFGHHHGD/@CFGHADFFGGA
@M02034:409:000000000-BFKT7:1:1103:22262:4467 1:N:0:26
AAAGTCGAGGTGCCTAAAGTGGCAACCCAGACTCAGAATTCTGTTGGTGGTGTAGAGCTTCCTGTAGCCGCATGGCGTTCGTACTTAAATATGGAACTACCATTCCAATTTTCGCTGTCTCTTATACACATCTCCGAGCCCACGAGACCG
+
AABBAFBBBBAAFGGEAFGGGGGGFHHGGGGFEGHHHHHHHGGGGHEAFEEFHHHFGHHHHGHHHGHHHGGGGGHHGFGGGGHHHHHHHHHHHHHHFHHGHGHHEFHFGHHHHG?FGEHHHHHHGHDFFGHHHHFE/DFFGGGG<CFDGG
@M02034:409:000000000-BFKT7:1:1103:12100:4468 1:N:0:26
AAAGTCGAGGTGCCTAAAGTGGCAACTCAGACTTATTATGTTGTTGGTGGTGTAGAGCTTCCTGTAGCCGCATGGCGTTCGTACTTAAATATGGAACTAACCATTCCAATTTTCGCTGTCTCTTATACACATCTCCGAGCCCACGAGACC
+
CCCBBFBABBABGGGGGGGFGGGHGHHHHHHHHHHHHHHHHGHHHHHEFGEFHHHGHHHHFHHHHHHHHGGGGGHHGGGGFEGHHHHHHHHHHHDGHHGGHHHHHHHGHHHHHHGGGGGHGHHHGHHHHHGBGGFFDCGFGGHGGGGGGF
@M02034:409:000000000-BFKT7:1:1103:23740:4487 1:N:0:26
AAAGTCGAGGTGCCTAAAGTGGCAACCCAGACTTTTTTTTTTGTTGGTGGTGTAGAGCTTCCTGTAGCCGCATGGCGTTCGTACTTAAATATGGAACTAACCATTCCAATTTTCGCTGTCTCTTATACACATCTCCGAGCCCA
+
BBBBBFB>DBABGGGGGGGFGGGHHHHGGHHGHHHHHCF0EEGHBH1ECEEE?3F5@5@@3GHFFDDEDEFCEGF1>EEGE?2/FFGFFHFGFD333FHHB02B33B?3GGHG3B?DGDGFGFF2>DHH?11FFF1A/@CA.F
@M02034:409:000000000-BFKT7:1:1103:7020:4490 1:N:0:26
AAAGTCGAGGTGCCTAAAGTGGCAACCCAGAATAGGAATAGGGTTGGTGGTGTAGAGCCTTCCTGTAGCCGCATGGCGTTCGTACTTAAATATGGAACTAACCATTCCAATTTTCGCTGTCTCTTATACACATCTCCGAGCCCACGAGAC
+
BBABBFBABBBBFGG5A4FDFGEFFHH?FHG3BGGGDGGFFHHEEEGGGGGGEHH5DFGHHHBGHHGHFHFE>EEHBEEEEGGFHFHHHGHHFHHBFGHHFFGBFGEFGGGHHH4E/EEEHHFGH3GHFGHHHGDGHGFGCCFGGGGGGG
@M02034:409:000000000-BFKT7:1:1103:14677:4495 1:N:0:26
AAAGTCGAGGTGCCTAGAGTGGCAACCCAGACTGGGTGGGTGGTTGGTGGTGTAGAGCTTCCTGTAGCCGCATGGCGTTCGTACTTAAATATGGAACTAACCATTCCAATTTTCGCTGTCTCTTATACACATCTCCG
+
A?AAADAABBAAGGGF4AFFGCEHHGHGGHHGHGHH3BAEAEABAEEEAEEGHHHHDGHHHBFHHGGFHEGGGFH1EGGGGGHHGHGGHHHHHHDF?E3?GCDFBFFHHHEHHHGGGGGGBDHHBF@>DGFHHFG2?
@M02034:409:000000000-BFKT7:1:1103:14663:4512 1:N:0:26
AAAGTCGAGGTGCCTAAAGTGGCAACCCAGACTGGGTGGGTGGTTGGTGGTGTAGAGCTTCCTGTAGCCGCATGGCGTTCGTACTTAAATATGGAACTAACCATTCCAATTTTCGCTGTCTCTTATACACATCTCCGAGCCCACGAGACC
+
BBCCCFCCBBBCGGGGGGGGGGGHHHHGGHHDBGHE3B2E2EFGCECBAEEFFDH5DGGHEHHH55GDBEGCGGFEC1ECFEBGEHHHHGHGGHBBGGFHFEBHEFGFGHHFHFDGGD?GFGFHFHHDGHHFHFHF?/CCGFHFC?@DA<
@M02034:409:000000000-BFKT7:1:1103:13678:4512 1:N:0:26
AAAGTCGAGGTGCCTAAAGTGGCAACCCAGACTAATAATCGTGTTGGTGGTGTAGAGCTTCCTGTAGCCGCATGGCGTTCGTACTTAAATATGGAACTAACCATTCCAATTTTCGCTGTCTCTTATACACATCTCCG
+
AABB>DA>DAABGGGGGGGFGFGHHHHGGFGFFHHHHHH52AFGGEH2ABEFGFHGHHHHHHHHFHHHHGGEGGHHGEGGEEHFHHFHHHHHHHGGGHFHBGFGHHHFHGHHBD@EDGEFFFEHGEHHHC222BB2?
@M02034:409:000000000-BFKT7:1:1103:23693:4514 1:N:0:26
AAAGTCGAGGTGCCTAAAGTGGCAACCCAGACTGCTAAGCAGGTTGGTGGTGTAGAGCTTCCTGTAGCCGCATGGCGTTCGTACTTAAATATGGAACTAACCATTCCAATTTTCGCTGTCTCTTATACACATCTCCGAGCCCACGAGACC
+
BBBBBFBBBBABGGGEGFGGGGGHHHHGGHHGHHFFFEG35BAGFCEEF1EFG3F5A5AFAFGGFEAAAEE0?E11E>EFA12BFFGGFDHGHE3@EEGH303B??F44FBGE4<EFA/B?FFF43F?FGG2FDGB?/<CCFGC@/@/?<
@M02034:409:000000000-BFKT7:1:1103:23446:4517 1:N:0:26
AAAGTCGAGGTGCCTAAAGTGGCAACCCAGACTAAGATGAAGGTTGGTGGTGTAGAGCTTCCTGTAGCCGCATGGCGTTCGTACTTAAATATGGAACTAACCATTCCAATTTTCGCTGTCTCTTATACACATCTCCGAGCCCACGAGACC
+
CCCCCFBBCCBCGGGGGGGGGGGGHHHGGHHGFHHHHGGHHHHFGHGFFGFGHHHGHHHHHHHHGGHHHEGGGGHHGGGGFEEHHHHHHHHHHHFHFHHGHHFHHHFFHHHHHHGGGGGHHHHHHHGHFHHHHHGGFCGFGGHGGGGGGE
@M02034:409:000000000-BFKT7:1:1103:17285:4528 1:N:0:26
AAAGTCGGGGTGCCTAGAGTGGCAACCCAGACTCAGCATTCTGTTGGTGGTGTAGAGCTTCCTGTAGCCGCATGGCGTTCGTACTTAAATATGGAACTAACCATTCCAATTTTCGCTGTCTCTTATACACATCTCCGAGCCCACGAGAC
+
AAAAAFA1>DA0AFGG0BFBBE00FH00FAFFHHGHFHHHHFA2BGHGEFEFAFBA1GBH1AFFBAFDFE>EEGHAEBEFEEFGGHHHHHFFGHDF1BB11>GB1BBFHGFHHFEGGGCGGBFG1BGDFGHHHFF1?>C/CFGGGCC?E
@M02034:409:000000000-BFKT7:1:1103:21691:4533 1:N:0:26
AAAGTCGAGGTGCCTAAAGTGGCAACCCAGACTGGGGGGCGGGTTGGTGGTGTAGAGCTTCCTGTAGCCGCATGGCGTTCGTACTTAAATATGGAACTAACCATTCCAATTTTCGCTGTCTCTTATACACATCTCCGAGCCCACGAGACC
+
AAAAAFBBDDA@FGGGBEGFGFFGHHHFCDHGHHHGEFEGGCGDFGGAFDCFHFG=0DHHFHHHHHHHHGFDFGHHGGGEG.9EFFFGGGGGGGBFFGFFGGFFGGGFGGGFFFFFFFFEFFBFFFF/BBFFFFFFF-9>=EE?-@DAFF
@M02034:409:000000000-BFKT7:1:1103:20522:4535 1:N:0:26
AAAGTCGAGGTGCCTAAAGTGGCAACCCAGACTTTTGATACGGTTGGTGGTGTAGAGCTTCCTGTAGCCGCATGGCGTTCGTACTTAAATATGGAACTAACCATTCCAATTTTCGCTGTCTCTTATACACATCTCCGAGCCCACGAGACC
+
CCBCCFBCCCBBGGGGGGGFGGGHHHHGGHHGHGHGHFHFFGGHFGEEFEGFEDG5DDGHFHHHHEF5AEF>EEF1EEEGE?2?GHHHHHHGGH3@GHHGE03FDEGBGGGHHDCEEE?FBHHFEFDFHFFHFFGBC/<@/F/F<@/AAC
@M02034:409:000000000-BFKT7:1:1103:14480:4539 1:N:0:26
AAAGTCGAGGTGCCTAAAGTGGCAACCCAGACTAATCATCTTGTTGGTGGTGTAGAGCTTCCTGTAGCCGCATGGCGTTCGTACTTAAATATGGAACTAACCATTCCAATTTTCGCTGTCTCTTATACACATCTCCGAGCCCACGAGACC
+
CBCCCFCCCBAAFGGGGGGFGGGHHHHGGHHGHHHF3GHHFGHHHHGEFFFGHFHFHHHHFHHHFFGGHGGGGGHHGEGGGGHHHHHHHHHHHHBDGHHHHAFFHHHFFHHHHHGGGGFHHHHHGHHHHHHHFGHDC@CCGGHGGGGGFF
@M02034:409:000000000-BFKT7:1:1103:22104:4543 1:N:0:26
AAAGTCGAGGTGCCTAAAGTGGCAACCCAGACTCGGCGGGCTGTTGGTGGTGCAG
+
AABBAFABBBBAGGGGG4GBFGGGHHGGGFGD332AC?A00>EG3BF11>E133B
@M02034:409:000000000-BFKT7:1:1103:16810:4547 1:N:0:26
AAAGTCGAGGTGCCTAAAGTGGCAACCCAGACTTGGTCTCGGGTTGGTGGTGTAGAGCTTCCTGTAGCCGCATGGCGTTCGTACTTAAATATGGAACTAACCATTCCAATTTTCGCTGTCTCTTATACACATCTCCGAGCCCACGAGACC
+
BBCCCFCCCBAAGGGGGGGFGGGGHHHGGHHGHHHGHHHHHGGGFGGEFEAFGHHFGHHGHHHHGFHGHDEFGGHHGEGGFFFHHHFEHHGBGHFHHFHGHHHHGHFHHHHHGBFGGGEFFHFGHHFHEHEHGGFGDCGDCGEGCGGGGA
@M02034:409:000000000-BFKT7:1:1103:12431:4553 1:N:0:26
AAAGTCGAGGTGCCTAAAGTGGCAACCCAGACTGAGAAGAAGGTTGGTGGTGTAGAGCTTCCTGTAGCCGCATGGCGTTCGTACTTAAATATGGAACTAACCATTCCAATTTTCGCTGTCTCTTATACACATCTCCGAGCCCACGAGACC
+
BBBBBFBBBBAAGGGGGGGFFGFHHHHGGHHGHCHHHHHHHGGFFGEEFFEFHHHFGHHGHFHHHHHHHGGGGGHHGAEFGFGHHHGHHHFFHB3FFHGHHHHHHHHHGHHHHHGGGGGFFHGHHHHHHHEHHHHFG/?BCAHGGCGDGG
@M02034:409:000000000-BFKT7:1:1103:18022:4564 1:N:0:26
AAAGTCGAGGTGCCTAAAGTGGCAACCCAGACTCATCCTACGGTTGGTGGTGTAGAGCTTCCTGTAGCCGCATGGCGTTCGTACTTAAATATGGAACTAACCATTCCAATTTTCGCTGTCTCTTATACACATCTCCGAGCCCACGAGAC
+
BAABBFBABBBBGGGFBGGGGGGFHHHGCGHGHHHHGHHGHGGHGGGGGGGGHGHBGFHHGFHHHGHFFEE0EFHEGGGFFFEFGHEBFGFFHG3BFGGFCE3FHHFDFGHHHFGFGGGHFHHHDHGD?FDHHGB?E/<@<<FFD/@/<
@M02034:409:000000000-BFKT7:1:1103:17779:4567 1:N:0:26
AAAGTCGAGGTGCCTAAAGTGGCAACCCAGACTCATTAGACGGTTGGTGGTGTAGAGCTTCCTGTAGCCGCATGGCGTTCGTACTTAAATATGGAACTAACCATTCCAATTTTCGCTGTCTCTTATACACATCTCCGAGCCCACGAGACC
+
CCCCCFABBCCCGGGGGGGGGGGHHHHGGHHGHG3AGFFBA2AFFGGGGGFGHHHFHHHHHHHHHHHHHGGGGGHGGGGGGGHHHHHHHHGHHHBGHHGHHHBGHHHHHHHHHHGGGFGHHHHHFHHHGHHHHHHFG?CCGGGGGCGCGG
@M02034:409:000000000-BFKT7:1:1103:20393:4572 1:N:0:26
AAAGTCGAGGTGCCTAAAGTGGCAACCCAGACTAAGCTTAATGTTG
+
CCCCBFABCCABGGGGGGGGGGGHHHHGGHHGHF3A3DFB5DGH55
@M02034:409:000000000-BFKT7:1:1103:15414:4574 1:N:0:26
AAAGTCGAGGTGCCTAAAGTGGCAACCCAGACTTGTGGGACTGTTGGTGGTGTAGAGCTTCCTGTAGCCGCATGGCGTTCGTACTTAAATATGGAACTAACCATTCCAATTTTCGCTGTCTCTTATACACATCTCCGAGCCCACGAGACC
+
CCCCBFCCCCBCGGGGGGGGGGFHHHHGGHHGHHHGHGGDHHHGHHHEFEFFGHHHHHHHHHHHHGHHHGFGGGHHGGGGGGHHHHHHHHHHHHHFHHGGHHFHHHHHGHHHHHGGGGGHGHHHHHHHHHFHGGGGFBDCFGGGGGGGGE
@M02034:409:000000000-BFKT7:1:1103:11888:4582 1:N:0:26
AAAGTCGAGGTGCCTAAAGTGGCAACCCAGACTCGTCATCCGGTTGGTGGTGTAGAGCTTCCTGTAGCCGCATGGCGTTCGTACTTAAATATGGAACTAACCATTCCAATTTTCGCTGTCTCTTATACACATCTCCGAGCCCACGAGACC
+
BABABFBBBBBBCGGD4BFDGGFFGHGFGHHFHHGHGGHDDEE2EGCEFEEFGHHAGHHHGFHHHHHHHF@EGGHHGEEGGFFHHGHHHHGHHHGFHHHHHGBHHHEFDHHHHGGGGGGFHGHHGHGHHHBFGGFFC/CDCFHGGCCFGC
@M02034:409:000000000-BFKT7:1:1103:20376:4584 1:N:0:26
AAAGTCGAGGTGCCTAAAGTGGCAACCCAGACTAAGCTTAATGTTGGTGGTGTAGAGCTTCCTGTAGCCGCATGGCGTTCGTACTTAAATATGGAACTAACCATTCCAATTTTCGCTGTCTCTTATACACATCTCCGAGCCCACGAGACC
+
AAAABF@3?DAAGGGEGFGGGGGHGHH?EHHGHHHGHCHDFFGFHGH?FEGFHHHFHHHHFGHHFGHHHGGCEGGHGGGGGFHHHFHFHGHHGGGGFGFFGHBHFHFFFHHHGHGGGGGFFHHFFHHDEGBGGFD2E?/BBFCF?<//AA
@M02034:409:000000000-BFKT7:1:1103:7181:4586 1:N:0:26
AAAGTCGAGGTGCCTAAAGTGGCAACCCAGACTCCTAATTGTGTTGGTGGTGTAGAGCTTCCTGTAGCCGCATGGCGTTCGTACTTAAATATGGAACTAACCATTCCAATTTTCGCTGTCTCTTATACACATCTCCGAGCCCACGAGACC
+
BBBBBFBBBBABGGGGGFGFGGGHGHHGGHHGHHHHHHHHHHHHFGEEFGGFFGHDFHHHHHHHGFGFGEEGGGHHGFFGGFGHHHHGHGHHFH@FFHGHHHDGHHHHHHHHHHGGGGGGFHGGGGHFFGDHGGGDDBDDGGEGGCGGFF
@M02034:409:000000000-BFKT7:1:1103:21421:4597 1:N:0:26
AAAGTCGAGGTGCCTAAAGTGGCAACCCAGACTCCGATGGGGGTTGGTGGTGTAGAGCTTCCTGTAGCCGCATGGCGTTCGTACTTAAATATGGAACTAACCATTCCAATTTTCGCTGTCTCTTATACACATCTCCGAGCCCACGAGACC
+
BBBBBFABBBB4FGFGGGFGGGGFHHFGGHAFHGBE?AEAAE?EAE0A1?EEGHH5FGBGGGFEHBBFBEEEEGF1E?@FEE2?FG4FFGGFGH33?GFHB0?FGGHFGGGHGFDGGAEHFEGHD2GFFGHFB@?1?/ADFFHGG-CFGA
@M02034:409:000000000-BFKT7:1:1103:7190:4602 1:N:0:26
AAAGTCGAGGTGCCTAAAGTGGCAACCCAGACTCCTAATTGTGTTGGTGGTGTAGAGCTTCCTGTAGCCGCATGGCGTTCGTACTTAAATATGGAACTAACCATTCCAATTTTCGCTGTCTCTTATACACATCTCCGAGCCCACGAGACC
+
AA?AAFBA?2>AGGGGCGGGGGGGBFHEFHHF3FGGHGEFGAF2GC22BEAF1BG5BFB3DGHF5DGHHDEGGGGHGGGGEEFHHHGFFHFGF333@C3BGHFGFHHFHFGHHHGEGEEBEGFHFHGH2B11BBDG<<C//<<C@?@DFF
@M02034:409:000000000-BFKT7:1:1103:19993:4608 1:N:0:26
AAAGTCGAGGTGCCTAAAGTGGCAACCCAGACTTTTCCGACTGTTGGTGGTGTAGAGCTTCCTGTAGCCGCATGGCGTTCGTACTTAAATATGGAACTAACCATTCCAATTTTCGCTGTCTCTTATACACATCTCCGAGCCCACGAGACC
+
BBBBBFCBDBABGGGGGGGGGGGGHHGEGHHGHHHGHHGGGEGHHHHEFGEFHFHFHHHHHHHHGHHHHGGGGGHHGFGFFEGHHHHGHHHHHHGGHHGHHHGHHHGHHHHHHHGFGGEHHHHHHHGHFHGHHHFGE/DCGGHGGGG/?<
@M02034:409:000000000-BFKT7:1:1103:18956:4612 1:N:0:26
AAAGTCGAGGTGCCTAAAGTGGCAACCCAGACTAAGAAGGAGGTTGGTGGTGCAGAGCTTCCTGTAGCCGCATGGCGTTCGTACTTAAATATGGAACTAACCATTCCAATTTTCGCTGTCTCTTATACACATCTCCGAGCCCACG
+
AAAAAFABDBABCGGGGGGGFFEFGHHCGHAF33BC3EFG2F2A222EEFFG3AG5AFFGAFGFFDA5FEEEEFHCFE@AEE2??GF@BGFE@F33FGFHGG3FGGHFBGDGHE?EGD/BFEGEHH33BFFBFFFGEGC?C/?/<
@M02034:409:000000000-BFKT7:1:1103:9475:4618 1:N:0:26
AAAGTCGAGGTGCCTAAAGTGGCAACCCAGACTAATAATCCGGTTGGTGGTGTAGAGCTTCCTGTAGCCGCATGGCGTTCGTACTTAAATATGGAACTAACCATTCCAATTTTCGCTGTCTCTTATACACATCTCCGAGCCCACGAGACC
+
BBBBBFBBBBABGGGGGGGGGGGHHHHGGHHGHHHHHHHGHGGEEGGGGGEFHHH5GHHHHHHHHHHHHGGGFGHHGGGGGGGHHHHHFGGHHHGHGHHHHHGHHHFHHGHHHGGGGGGGHHHHHHHHBGBHHHGF/>C?DEGEGGGGGG
@M02034:409:000000000-BFKT7:1:1103:15843:4618 1:N:0:26
AAAGTCGAGGTGCCTAAAGTGGCAACCCAGACTCCTCATCCGGTTGGTGGTGTAGAGCTTCCTGTAGCCGCATGGCGTTCGTACTTAAATATGGAACTAACCATTCCAATTTTCGCTGTCTCTTATACACATCTCCGAGCCCACGAGACC
+
AABBBFABBBAAGGGGGGGFGGFFFHHGGHHGHHHHHHHFGEEEEEGEFGEFCFGFGHHHHHHFFFHGHE@EGGHHGGGGFFGGGHHHHHGHHHFFHHHHHHGHHHHGHHHHHHGGGGGGHHHHHHHFGHGHHGGGECGFGGHGGGGGGE
@M02034:409:000000000-BFKT7:1:1103:14316:4620 1:N:0:26
AAAGTCGAGGTGCCTAAAGTGGCACCCAGACTCCGGGTTTGGTTGGTGGTGTAGAGCTTCCTGTAGCCGCATGGCGTTCGTACTTAAATATGGAACTAACCATTCCAATTTTCGCTGTCTCTTATACACATCTCCGAGCCCACGAGACCG
+
AAAAAFCCCBABGGGGGGGGGGGHGGGGHHCGHHFGGAFGFGGHEGEFFEFBBFFHGHHHHHHHGHHHE>EGEGGEFEGFFHFHHFHHHHGHHHGEHHFHGFHHHGHDFGHHHF?EC?BGHHHHHHGGHEHGHGFEGGGFEHGCGGGDCD
@M02034:409:000000000-BFKT7:1:1103:14659:4631 1:N:0:26
AAAGTCGAGGTGCCTAAAGTGGCAACCCAGACTCGGTCGAGGGTTGGTGGTGTAGAGCTTCCTGTAGCCGCATGGCGTTCGTACTTAAATATGGAACTAACCATTCCAATTTTCGCTGTCTCTTATACACATCTCCGAGCCCACGAGACC
+
BBCCBFCBCCBCGGGFGGGGGGFGHHHGGHHGHHGGGGGEGFGEGGGEFFEFGFHAFHHHHHHHGFGGHEFEGGHGGEGGFEFHGHHHHHHHHGDFFHHGHHEGFHHFHHHHHHGGGGFFFHHHFHHHHGGHHGGFECCCGEHGGGGGGE
@M02034:409:000000000-BFKT7:1:1103:19430:4632 1:N:0:26
AAAGTCGAGGTGCCTAAAGTGGCAACCCAGACTTCGTCTGATGTTGGTGGTGCAGA
+
BBBBBFBADBBBGGGABGGGGGGHHHHGGHHA3AAAAABF5D555FAA22EC33D5
@M02034:409:000000000-BFKT7:1:1103:17964:4633 1:N:0:26
AAAGTCGAGGTGCCTAAAGTGGCAACCCAGACTAAGAAGCAGGTTGGTGGTGTAGAGCTTCCTGTAGCCGCATGGCGTTCGTACTTAAATATGGAACTAACCATTCCAATTTTCGCTGTCTCTTATACACATCTCCGAGCCCACGAG
+
BBACAFCBCCBCGGGFFGGFGGGHFHHGGHDFFHGGFHGHFHEHGHGGGGGGHHHFHHHHGGHHHGHFFGG0EGEFFGGGGGFHGHFGGHFHHH3BCGGGCE3BGGB4FFGHHFFGGGGFHGHH?FB?B?BCGGD?B//?@ACCC?@
@M02034:409:000000000-BFKT7:1:1103:17946:4641 1:N:0:26
AAAGTCGAGGTGCCTAAAGTGGCAACCCAGACTAAGAAGCAGGTTGGTGGTGTAGAGCTTCCTGTAGCCGCATGGCGTTCGTACTTAAATATGGAACTAACCATTCCAATTTTCGCTGTCTCTTATA
+
AAAAAFA11>AAEGGF1AGGGCG01FGGC00AGFF11DFFCE/GG0EGGC?/GBD2DEGHHFHHHB22E/A/EEHFCGGECE0FGGB11BBGB11BFF1B10>FHFH22BFGHB/EE/?BGHHH1FB
@M02034:409:000000000-BFKT7:1:1103:18728:4646 1:N:0:26
AAAGTCGAGGTGCCTAAAGTGGCAACCCAGACTGGGAGTAGGGTTGGTGGTGTAGAGCTTCCTGTAGCCGCATGGCGTTCGTACTTAAATATGGAACTAACCATTCCAATTTTCGCTGTCTCTTATACACATCTCCGAGCCCACGAGACC
+
ABBBBFBADDABGGGFBFGGGGGHHHHGGHEFHHHHFFEGHHFHHGGEFGFGHGHDHHHHHHHHHHHGHGGGEGHHFEGFGEGHGHGGHGGHHHBFGHGHGHFHHHHGHHHHHHGGGGGHHHHHFGHHFGHHHHFGB<CFGGHGG?CDGC
@M02034:409:000000000-BFKT7:1:1103:18468:4660 1:N:0:26
AAAGTCGAGGTGCCTAAAGTGGCAACCCAGACTTTTTATGTTGTTGGTGGTGTAGAGCTTCCTGTAGCCGCATGGCGTTCGTACTTAAATATGGAACTAACCATTCCAATTTTCGCTGTCTCTTATACACATCTCCGAGCCCACGAGACC
+
>>>A3B>>DD>ABFBFFGGGGGGGHHFEFHHGHHHHHHHHHHHHHHHGGGGGHGH5GHHHHGHHHHGGFGGEFGHFGGGGGGEHGHHFHHGHHHBDGHHHFC3GHHFEHHHHHGGGGGGFHFHHHHGFFGDHFGDDF?DCGFAFCDFGDA
@M02034:409:000000000-BFKT7:1:1103:19213:4662 1:N:0:26
AAAGTCGAGGTGCCTAAAGTGGCAACCCAGACTTCGGATATTGTTGGTGGTGTAGAGCTTCCTGTAGCCGCATGGCGTTCGTACTTAAATATGGAACTAACCATTCCAATTTTCGCTGTCTCTTATACACATCTCCGAGCCCAAGA
+
BBBBBFABBB>AGGGGGGGDGGGHHHHGGGHGEGFGDFDFCGGHGHGEEDEFC3FA5AAF5EGGFGFAGEFEEEGFC1>F?>B?FGFGHHHHHH3@FEGHHFGFFFHEHHFHG4EAFEED?FGHGBHHEFGHGHHFD//B?EG//?
@M02034:409:000000000-BFKT7:1:1103:19224:4678 1:N:0:26
AAAGTCGAGGTGCCTAAAGTGGCAACCCAGAATTCGGATATTGTTGGTGGTGTAGAGCTTCCTGTAGCCGCATGGCGTTCGTACTTAAATATGGAACTAACCATTCCAATTTTCGCTGTCTCTTATACACATCTC
+
CCCCCFBCCCBCGGGGGGGFGGGGHHHGGHF3DDFFH2E2AD555BAA21ECAAG555BF5FFFB5F5AEF>FE11E?EEEE2C?BEE3@GDBF33FGFG303B??F44BDHF?EGFG/BEGFH4E?BDBBGHHH
@M02034:409:000000000-BFKT7:1:1103:12876:4683 1:N:0:26
AAAGTCGAGGTGCCTAAAGTGGCAACCCAGACTTTGA
+
ABCCCFCCCCBCGGGGGGGGGG2GHHHGFH2FHFGE5
@M02034:409:000000000-BFKT7:1:1103:24748:4689 1:N:0:26
AAAGTCGAGGTGCCTAAAGTGGCAACCCAGACTTGGGGTCCGGTTGGTGGTGTAGAGCTTCCTGTAGCCGCATGGCGTTCGTACTTAAATATGGAACTAACCATTCCAATTTTCGCTGTCTCTTATACACATCTCCGAGCCCACGAGACC
+
B@BBBFBBBBAAFGGFGGFFGFEGHHGEGHHGHGHHHGFGHAEAEEGEEFBFGHHGHGHHHHHGFGGFGEEEEGHGEEFFEEGHHHFEHHFHHHGFGGGFHHHFGGDHHGHHHFEEGGCGHHHHHHEGDGFHHHFDCBC<@FGGGADGDF
@M02034:409:000000000-BFKT7:1:1103:23670:4693 1:N:0:26
AAAGTCGAGGTGCCTAAAGTGGCAACCCAGACTTGTCGTTTTGTTGGTGGTGTAGAGCTTCCTGTAGCCGCATGGCGTTCGTACTTAAATATGGAACTAACCATTCCAATTTTCGCTGTCTCTTATACACATCTCCGAGCCCACGAGA
+
AABBBFBBBBAAGGGAFGGDGGGHFGHGGHHGHHHDHEFGGEGFGHHEFEAFGFHAFGHHHFHFFEGHHFEEEFHGGGGGGE2FFGGFFGHHHH@GHHHHHHHFGHFFHHGHHHGGGGGGHGHHFFGH?22FGF3?C/<BFGAFDCDG
@M02034:409:000000000-BFKT7:1:1103:12185:4699 1:N:0:26
AAAGTCGAGGTGCCTAAAGTGGCAACCCAGACTACTCCGCCGGTTGGTGGTGTAGAGCTTCCTGTAGCCGCATGGCGTTCGTACTTAAATATGGAACTAACCATTCCAATTTTCGCTGTCTCTTATACACATCTCCGAGCCCACGAGACC
+
BBCCBFCCCCCDGGGGGGGGGGGHHHHGGHHGHHHHHHGGGGGGGGGGGGGFGFHFGHHHHHHHGFHHHGGGGGHEGFGGGEGHHHHHHHHHHHDFHHHHHHFHHHHHHHHHHEGGGGGHHHHHHHHHGHHHGHHFGCDGGGHGGGGGGG
@M02034:409:000000000-BFKT7:1:1103:7725:4703 1:N:0:26
AAAGTCGAGGTGCCTAAAGTGACAACCCAGACTAGGTTTACGGTTGGTGGTGTAGAGCTTCCTGTAGCCGCATGGCGTTCGTACTTAAATATGGAACTAACCATTCCAATTTTCGCTGTCTCTTATACACATCTCCGAGCCCACGAGACC
+
AAABAFAAADAAGGGGGGGGGGHFGHG?CHHGFHHFDGHHHGGFFEGEFGAFHGFFGGFHHFHHGHHHHGGFEGHHGGGGGGHEFHHGHHHHHFDGFHGHHGHHHFHDGHHHHBE/EEFHHHGHHHGFDCFHFHFFD@@DDCGGCFGGGF
@M02034:409:000000000-BFKT7:1:1103:8939:4710 1:N:0:26
AAAGTCGAGGTGCCTAAAGTGGCAACCCAGACTAATAATCATGTTGGTGGTGTAGAGCTTCCTGTAGCCGCATGGCGTTCG
+
BBBBBFB@DBBBGGGGCGGGGGGHHGHGGHHGHGCHGHHGCGDBDGEAFEGCA3G5FFFG5GGHF5EBDEGEGGG1EEEGE
@M02034:409:000000000-BFKT7:1:1103:20702:4720 1:N:0:26
AAAGTCGAGGTGCCTAAAGTGGCAACCCAGACTACTCCGCCTGTTGGTGGTGTAGAGCTTCCTGTAGCCGCATGGCGTTCGTACTTAAATATGGAACTAACCATTCCAATTTTCGCTGTCTCTTATACACATCTCCGAGCCCACGAGACC
+
CCCCCFCCCCABGGGGGGGGGGGHHHHGGHHGHHHHHHGGGGHHHHHGFGEGHFHGHHHHHHHHGHHHHGGGGGHHGGGGGEGHHHHHHHHHHHGHGHHHHHFHHHHHHHHHHHGFGGGHHHHHHHHHHHHHHHHHG@GGGGHGGGGGGF
@M02034:409:000000000-BFKT7:1:1103:17717:4722 1:N:0:26
AAAGTCGAGGTGCCTAAAGTGGCAACCCAGACTCAGAAGAATGTTGGTGGTGTAGAGCTTCCTGTAGCCGCATGGCGTTCGTACTTAAATATGGAACTAACCATTCCAATTTTCGCTGTCTCTTATACACATCTCCGAGCCCACGAGACC
+
BBBBBFBBBBABGGGGGGGGGGGHHHHGGHHGHHFGFHFBGHFHHHHGFGEFFBG5FFDHHHHHGFGFGEGCEFFCEEEGF??FGHHHFGGFGH3FHGGH3B3FGHH4GHFHHDEGGGEGDHGG4B44FFHHHFHFD?CFGFHGG/@DGA
@M02034:409:000000000-BFKT7:1:1103:8989:4724 1:N:0:26
AAAGTCGAGGTGCCTAAAGTGGCAACCCAGACTAAGTTTGTGGTTGGTGGTGTAGAGCTTCCTGTAGCCGCATGGCGTTCGTACTTAAATATGGAACTAACCATTCCAATTTTCGCTGTCTCTTATACACATCTCCG
+
AAABAFAABDABCGGGGFGGFGGHHHHGGHH2FEFB5BFHBAACFF2BBEAFHDEBFEGHHGHHHFHHHGC0BEHGCEEEGEFHHHGFFHFHHHBGFHEGB?3B?4BG4GGGHBE?E?/?GGFG?GHHF2FBGFB2C
@M02034:409:000000000-BFKT7:1:1103:8972:4728 1:N:0:26
AAAGTCGAGGTGCCTAAAGTGGCAACCCAGACTTATACGACGGTTGGTGGTGTAGAGCTTCCTGTAGCCGCATGGCGTTCGTACTTAAATATGGAACTAACCATTCCAATTTTCGCTGTCTCTTATACACATCTCCGAGCCCACGAGACC
+
BBBBBFBBDBAAGGGGGGGGGGCFFHHGGHHCCGHGHGHCEEGEFGGEFGEGEGHBHHHHGHHHGFHHHGGGGGHHGEGEEEEHHHHHHHGHHHFFHHGHHHHHHHHHHHHHHHGGGGGHHHHHHHHHHHGHHHGFGCCGGGHGG?CDGF
@M02034:409:000000000-BFKT7:1:1103:12764:4735 1:N:0:26
AAAGTCGAGGTGCCTAAAGTGGCAACCCAGACTCTTTATCTGGTTGGTGGTGTAGAGCTTCCTGTAGCCGCATGGCGTTCGTACTTAAATATGGAACTAACCATTCCAATTTTCGCTGTCTCTTATACACATCTCCGAGCCCACGAGAC
+
AAA@AFBBDBABFGGFFGGFGGGHHHFDGFHEHHHFHHHGHGFGHGGEFGGGHHHDGFHHFHHHHHHHHGGGGGHHGEGGGGFHHHHHGHEHHHGFGHHHHHFHHFGGHHHHHHGGGGGHHGGHHHHHHHGFGGF?C/BDCA?CD?/<E
@M02034:409:000000000-BFKT7:1:1103:7021:4747 1:N:0:26
AAAGTCGAGGTGCCTAAAGTGGCAACCCAGACTCCTCCGCCTGTTGGTGGTGTAGAGCTTCCTGTAGCCGCATGGCGTTCGTACTTAAATATGGAACTAACCATTCCAATTTTCGCTGTCTCTTATACCATCTCCGAGCCCACGAGACCG
+
BBCCCFCBCCAAFGGGGGGGGGGHGHHGGHHGHHHFHGEEEFHHHHHEFFFFGFHDGHHHHFHHFFHGFGGGGGGHGGGGFFGHHHHFHHHHHHGFFHGHHHHHHHFGHHHHHHGGGGFGFHHHGHFHFGHHHFGDCDG@EGGGGGGDGG
@M02034:409:000000000-BFKT7:1:1103:24516:4748 1:N:0:26
AAAGTCGAGGTGCCTAAAGTGGCAACCCAGACTGTGAATTATGTTGGTGGTGTAGAGCTTCCTGTAGCCGCATGGCGTTCGTACTTAAATATGGAACTAACCATTCCAATTTTCGCTGTCTCTTATACACATCTCCGAGCCCACGAGACC
+
CCCCBFBBCCACGGGGGGGGGGGHHHHGFHHGHHHHHHHHHGHGHHHGFFEFGHHGHHHHHHHHGHHHHGGGGGHHGGGGGFGHHHGFHHHHHHGHFHHGHHGHHHGHHHHHHFGGGGGHHHHHHHGHHHHHHHFGGGGCGGHGGGGFGF
@M02034:409:000000000-BFKT7:1:1103:10029:4751 1:N:0:26
AAAGTCGAGGTGCCTAAAGTGGCAACCCAGACTAAGATGCGTGTTGGTGGTGTAGAGCTTCATGTAGCCGCATGGCGTTCGTACTTAAATATGGAACTAACCATTCCAATTTTCGCTGTCTCTTATACACATCTCCGAGCCCACGAGACC
+
CCCCCFCCCCCCGGGGGGGFGGGHHHHGGHHGHHFH3FHDEGGGHHHAFEEFFEHFDFGGFEGGFAGFFFGEGGFCEEFGE?BGGGHHHHHFFHEFHHGGCC3FFGGBEGHHHFEGGG/BGBGHHHHHHGHFH3D2C?BDGGHGCCCFDA
@M02034:409:000000000-BFKT7:1:1103:20855:4768 1:N:0:26
AAAGTCGAGGTGCCTAAAGTGGCAACCCAGATTAAGATTAAGGTTGGTGGTGTAGAGCTTCCTGTAGCCGCATGGTGTTCGTACTTAAATATGGAACTAACCATTCAATTTTCGCTGACTCTTATACACATCTCCGAGCC
+
CCCCCFCBCCBCGGGGGGGGGGGHHHFGGH235BDE55F55BFGEG22AEECA3F5D5BB5BBBB5BDAEE0?EF5B?>@?>2??BG33@FBF333B@FF313B@4@4BFGHHC/>E/B?GHGEH4DF3?FGFBDE@D/>
@M02034:409:000000000-BFKT7:1:1103:7130:4771 1:N:0:26
AAAGTCGAGGTGCCTAAAGTGGCAACCCAGACTAATTAGAAGGTTGGTGGTGTAGAGCTTCCTGTAGCCGCATGGCGTTCGTACTTAAATATGGAACTAACCATTCCAATTTTCGCTGTCTTTATACACATCTCCGAGCCCACGAGACCG
+
BBBBBFBBBBBBGGGBFGGGGGEHEEGDGHHDHGHHHHGFGGHBBGGEFGFGHHHGGDHHGHHFFGGFFEEEGGHGEFGGGGFGGHBEGHFHHHHFFHGFHHGGHGFHHHHHHEEEEGFFHHHGHHFHHGFFFBF?DGDDCEGGGGGGGG
@M02034:409:000000000-BFKT7:1:1103:13551:4780 1:N:0:26
AAAGTCGAGGTGCCTAAAGTGGCAACCCAGACTCAGAAGAAGGTTG
+
CCCCCFBBCCBBGGGGGGGFGGGHHHHGGHHGBGHHFBF33BGHFG
@M02034:409:000000000-BFKT7:1:1103:17695:4780 1:N:0:26
AAAGTCGAGGTGCCTAAAGTGGCAACCCAGACTCGTGCTAGGGTTGGTGGTGTAGAGCTTCCTGTAGCCGCATGGCGTTCGTACTTAAATATGGATCTAACCATTCCAATTTTCGCTGTCTCTTATACACATCTCCGAGCCCACG
+
CCCBCFBABCAAGGGGFGGGGGGHHHHGGHHGHGEGHEFFGHDHHC?GGGGGAFF5BGFHBGHGBBB5BEF>EEGAEEEEAE2??GH3EEFFFD33BFHHD03FFDH?4FFHHE/EFA?3?FFDBFF3FGG2FFFFA<BF?FEEC
@M02034:409:000000000-BFKT7:1:1103:11879:4788 1:N:0:26
AAAGTCGAGGTGCCTAAAGTGGCAACCCAGACTGAGTGGCTGGTTGGTGGTGTAGAGCTTCCTGTAGCCGCATGGCGTTCGTACTTAAATATGGAACTAACCATTCCAATTTTCGCTGTCTCTTATACACATCTCCGAGCCCACGAGACC
+
BBBBBFBBBBABGGGGGGGGGGGHHHHGGHEFGH33DGDA22EGDEEAFCGE1AF55BEFFGHHGBF5BEEEEGFAEEEGGA2?GHHGFFFF4F33FGGHHC3FBFHBGHDHHF/EF/?FDHHF3FBGFHHCCGHBC/BDB/FCDCGGGE
@M02034:409:000000000-BFKT7:1:1103:11402:4788 1:N:0:26
AAAGTCGAGGTGCCTAAAGTGGCAACCCAGACTGGTGGTGAGGTTGGTGGCGTAGAGCTTCCTGTAGCCGCATGGCGTTCGTACTTAAATATGGAACTAACCATTCCAATTTTCGCTGTCTCTTATACACATCTCCGAGCCCACGAGAC
+
BBBBBFBBBBBBGGGBFGGFGGFGHHHGGGGDHHHBFGEGFHHGHHGEGG1EEEGCGHHHHHHHGFHHHFEEGGHHGEGFEEGGGHHFHHFFGHFFGHGHGHFGHHHGHHHHHGGGGGGGHHHHHHHF322FHGBGE@GFGGFGGGGGF
@M02034:409:000000000-BFKT7:1:1103:7118:4788 1:N:0:26
AAAGTCGAGGTGCCTAAAGTGGCAACCCAGACTAATTAGCGTGTTGGTGGTGTAGAGCTTCCTGTAGCCGCATGGCGTTCGTACTTAAATATGGAACTAACCATTCCAATTTTCGCTGTCTTTATACACATCTCCGAGCCTAC
+
3AAABF@BB@AAGFGGEGGGGGFHHHHGG2FAGA35ADB3A2BBCE2BFA1FAEGEHGFFFGHHBAF5BEE0EEHCEEGGGFBGGH4F3FHFHG33BF?B3A3BFFD4?FGGF4EEFAF34BF3B33B222G33DC??DG2@G
@M02034:409:000000000-BFKT7:1:1103:17475:4792 1:N:0:26
AAAGTCGAGGTGCCTAAAGTGGCAACCCAGACTAAGAATAAGGTTGGTGGTGTAGAGCTTCCTGTAGCCGCATGGCGTTCGTACTTAAATATGGAACTAACCATTCCAATTTTCGCTGTCTCTTATACACATCTCCGAGCCCACGAGACC
+
CCCCCFBADCABGGGGFGFGGGGHHHHGGHHGHBGGFEG5EDHFFHGEE?GGHFH5DFGGFHHGDEGFEFGEFGGAEEEFEE?EEHHHFHHFGB33GHHHFC3FFEHFFHHHHFGGGGEHHHHHGFHHHGFFHGHFD?BDGEE/?<@DDF
@M02034:409:000000000-BFKT7:1:1103:16130:4803 1:N:0:26
AAAGTCGAGGTGCCTAAAGTGGCAACCCAGACTCTTATTGCGGTTGGTGGTGTAGAGCTTCCTGTAGCCGCATGGCGTTCGTACTTAAATATGGAACTAACCATTCCAATTTTCGCTGTCTCTTATACACATCTCCGAGCCCACGAGAC
+
BBBBBFBBBBBBGGGGGGGGGGGHGHHGGHHGHHD5AGGFDEFGEGGEFGGEGFG5GHHHGHHH5FGDGGG@EGHGGEGGGGGHHHHHHHFHGG3DGHHHGHGHHGHGHHHHHHGGGGGHHHHHHHHHHHHHHHHDGCGGGGHGGGGGG
@M02034:409:000000000-BFKT7:1:1103:9041:4810 1:N:0:26
AAAGTCGAGGTGCCTAAAGTGGCAACCCAGACTGAGACGTCTGTTGGTGGTGTAGAGCTTCCTGTAGCCGCATGGCGTTCGTACTTAAATATGGAACTAACCATTCCAATTTTCGCTGTCTCTTATACACATCTCCGAGCCCACGAGACC
+
BBBBBFBADBAAFGGGGGGGGGGFHHHGGHHCFHHHHHEBEGEGHHGEFG1FFFGFFFHHHHHFGHHHHGGGGGHHFEGFFEGEHHGHHHGHHHFFGHGHGHHGHHGGHHHHHFGGGGGFHHHHHHHHFHHHHFFGF/DFDFHGGGGGGC
@M02034:409:000000000-BFKT7:1:1103:19381:4814 1:N:0:26
AAAGTCGAGGTGCCTAAAGTGGCAACCCAGACTAAGGCTAAGGTTGGTGGTGTAGAGCTTCCTGTAGCCGCATGGCGTTCGTACTTAAATATGGAACTAACCATTCCAATTTTCGCTGTCTCTTATACACATCTCCGAGCCCACGAGACC
+
BBBBBFBBB?AAFGGGFGGFFGGHHHHGGHHGHHHHGFHFCFHEBGA221EF13B5B5AG5GF5B555AEE0EEA1>>>??12??BGG3FG4@@33FGHF303FB4G4BF?GHBE?FE<34BF44?B3F2GHHEH2C@@B</??</</??
@M02034:409:000000000-BFKT7:1:1103:22149:4823 1:N:0:26
AAAGTCGAGGTGCCTAAAGTGGCAACCCAGACTAATAATCATGTTGGTGGTGTAGAGCTTCCTGTAGCCGCATGGCGTTCGTACTTAAATATGGAACTAACCATTCCAATTTTCGCTGTCTTTATACACATCTCCGAGCCCACGAGACCG
+
AAABAFBBBCBCGGGGGGGFGGFHHHHGGHHDEGHHHHHFHHHHHHHEFGEFGHHEGHHHHHHHGFHGHEEEGGHHEGGGFEFGHHGGHHFHGHGFGHHGHHFFHHFHHHHHHHGGGGGHHHHHHHGHFFGGGFFGDGGCGHGCGGDGGG
@M02034:409:000000000-BFKT7:1:1103:17589:4826 1:N:0:26
AAAGTCGAGGTGCCTAAAGTGGCAACCCAGACTATTGTGTTGGTTGGTGGTGTAGAGCTTCCTGTAGCCGCATGGCGTTCGTACTTAAATATGGAACTAACCATTCCAATTTTCGCTGTCTCTTATACACATCTCCGAGCCCACGAGACC
+
BBAABFBBBB2>FGGGGGGGGGGHHHHGAGHGHHHHHHFBFGHEGGGEFG1FFGHEFHHHHHHHFGHHHFFFGGHHGEGFGAGHHHHEHHGHHHDFGHGGHHGHHHHFHHHHHHGGGGEHGFHGFHFGFCFHHHHFDCGDGFHEGGCGGE
@M02034:409:000000000-BFKT7:1:1103:15474:4833 1:N:0:26
AAAGTCGAGGTGCCTAAAGTGGCAACCCAGACTACGAGTCCTGTTGGTGGTGTAGAGCTTCCTGTAGCCGCATGGCGTTCGTACTTAAATATGGAACTAACCATTCCAATTTTCGCTGTCTCTTATACACATCTCCGAGCCCACGAGACC
+
AABB>DAADDAAGGFGGGGGGGGHHHHGGHHGH33E?2BF35BBGGHEFGEFGGHHHHHGHHHHGHHHHGGGGGHHGGGGGFFHHHFFHHHGHHFHFHHHHGFGHHGBHHHHHHGGGGFFFHHHDGGFFHFFGGHBD?B?FGHGGGGGFF
@M02034:409:000000000-BFKT7:1:1103:13917:4836 1:N:0:26
AAAGTCGAGGTGCCTAAAGTGGCAACCCAGACTAAGGATCAGGT
+
CCCCCFCCCCBBGGGGGGGGGGGHGHHGGHD2GDFCG3FB2BGH
@M02034:409:000000000-BFKT7:1:1103:20698:4838 1:N:0:26
AAAGTCGAGGTGCCTAAAGTGGCAACCCAGACTAAGAAGAAGGTTGGTGGTGTAGAGCTTCCTGTAGCCGCATGGCGTTCGTACTTAAATATGGAACTAACCATTCCAATTTTCGCTGTCTCTTATACACATCTCCGAGCCCACGAGACC
+
CCCCBFCBCCABGGGGFGGGGGGHHHHGGHHFHHHHHHHFGGGGHHGGFGFFGFHBGHHHHHHHHHHHHGGGGGHGGGFGGFGHHHHHHHGHHHFFFHHHHHHHHHHHHHHHHHGGGGGHHHHHFHFHFHGHGFDFC<B?DFHG/@DDGF
@M02034:409:000000000-BFKT7:1:1103:9472:4841 1:N:0:26
AAAGTCGAGGTGCCTAAAGTGGCAACCCAGACTAAGAAGCCTGTTGGTGGTGTAGAGCTTCCTGTAGCCGCATGGCGTTCGTACTTAAATATGGAACTAACCATTCCAATTTTCGCTGTCTCTTATACACATCTCCGA
+
AAAAAD1A1A>1F1FGGGF3FE0GCFCEAEHAGHHB1GGHHHFFFHEGEEEFFHFE1DGGGGHHFHFHHEEEEEHHEGCFFEBFEGH1BB2@FGEDGHGECFB>FFHF2FGHHFEEGFF1GGG>FDFGEBFFFHG1/>
@M02034:409:000000000-BFKT7:1:1103:21986:4842 1:N:0:26
AAAGTCGAGGTGCCTAAAGTGGCAACCCAGACTCCTACTGAGGTTGGTGGTGTAGTGC
+
AACCCFBCCCCCGGGGGGGGGGGHHHHGGH22B33FA3BG53FGCG?221B113D535
@M02034:409:000000000-BFKT7:1:1103:16479:4842 1:N:0:26
AAAGTCGAGGTGCCTAAAGTGGCAACCCAGACTGTTTAGGAGGTTGGTGGTGTAGAGCTTCCTGTAGCCGCATGGCGTTCGTACTTAAATATGGAACTAACCATTCCAATTTTCGCTGTCTCTTATACACATCTCCGAGCCCACGAGACC
+
ABAB3DAB@DA>GFGGCGFGFGDHHGFGGHHGHHHHFHGFFFEAFHGEFG1FFGHHGHFHHHFGGGGGFEGGGGHAFEGGGGFHHHHFHHHHGFGFCGHGGHFH3GBFFHHHGHGGGGEDHHHGHHFGGHEFHHBFBFD<<//FCCCGDA
@M02034:409:000000000-BFKT7:1:1103:15496:4843 1:N:0:26
AAAGTCGAGGTGCCTAAAGTGGCAACCCAGACTGAGCTTAATGTTGGTGGTGTAGAGCTTCCTGTAGCCGCATGGCGTTCGTACTTAAATATGGAACTAACCATTCCAATTTTCGCTGTCTCTTATACACATCTCCGAGCCCACGAGAC
+
BBBBAFBBBBABGGGGGGGFGGGHHHHGGHDGHHHHHHHHHHHHHHHBFFFGHHHEGHHHHHHHFGHFHGFFGGHGGEGFGAFHHFHGHHFHHHBHFHFFGHEGGHHGHHHHHGGGGGFHHEFFFHB4FCDGFGGDB?CDFFHGG?</E
@M02034:409:000000000-BFKT7:1:1103:13933:4849 1:N:0:26
AAAGTCGAGGTGCCTAAAGTGGCAACCCAGACTAAGGATCAGGTTGGTGGTGTAGAGCTTCCTGTAGCCGCATGGCGTTCGTACTTAAATATGGAACTAACCATTCCAATTTTCGCTGTCTCTTATACACATCTCCGAGCCCACGAGACC
+
AA?AAFAAADAAGGB11BBFBFFFCG0AAAFCCAAFGDFFHFFGHFEAFEEFGEF2FFHFFFHH1BGHHFC@EGHHGEEFFFCGEHGEFHHHHHFGFHFGHHHHFFGBGHHHHGGGGCEGFFGHGHGGBFFBFHD1C?GC@EHGCCGGCC
@M02034:409:000000000-BFKT7:1:1103:22347:4853 1:N:0:26
AAAGTCGAGGTGCTAAAGTGGCAACCCAGACTACGACGAAGGTTGGTGGTGTAGAGCTTTCCTGTAGCCGCATGGCGTTCGTACTTAAATATGGAACTAACCATTCCAATTTTCGCTGTCTCTTATACACATCTCCGAGCCCACGAGACC
+
BBBBBFBBBBAAGGGGGGGGGGHHHHGGHHGHHHGGGGGG?F3GGGEFGEFHHHGGHHHHHHHHFGHHHGGGGGHHEEFGGGHHHHHGHHGHHGFHHHHGHHGHHHHGHHHHHHGGGFDHHHHHHHHFGGFFGHHHGFDCGEHGCGCEGG
@M02034:409:000000000-BFKT7:1:1103:22449:4854 1:N:0:26
AAAGTCGAGGTGCCTAAAGTGGCAACCCAGACTGTGACTCCTGTTGGTGGTGTAGAGCTTCCTGTAGCCGCATGGCGTTCGTACTTAAATATGGAACTAACCATTCCAATTTTCGCTGTCTCTTATACACATCTCCGAGCCCACGAGACC
+
BBBCAFCCCCAAGGGGFGGDGGGHHHHGGHHFHF3E5DF5AFGHHHHEFEEFFGFGFHHHHHHHFGHHHGGGGGHHGEGGGEHHHHHHHHHHHHGHGGHHHHGGHHHHHHHHHHGFG?AEGHHHGHHHHF2F?GFFD>BC@CGGGGGGGA
@M02034:409:000000000-BFKT7:1:1103:22315:4855 1:N:0:26
AAAGTCGAGGTGCCTAAAGTGGCAACCCAGACTGAGA
+
ABBBBFABBCABGGGGGGGGGGGHHHHGGHHGHH335
@M02034:409:000000000-BFKT7:1:1103:21590:4855 1:N:0:26
AAAGTCGAGGTGCCTAAAGTGGCAACCCAGACTGGGAATTGTGTTGGTGGTGTAGAGCTTCCTGTAGCCGCATGGCGTTCGTACTTAAATATGGAACTAACCATTCCAATTTTCGCTGTCTCTTATACACATCTCCGAGCCCACGAGACC
+
BBBBBFBABBBBGGGABFGGFGGHHHHGGHHGHHHHGHGHHHHHHHEEEEGGEFG5FHHHHFGHHHHFHGGGGGHGGEGGGFFGGHGHHHHHHHEBGGGGFF3FHHHDGHHHHFEEGEEFHHHGFHHHFFHHHHGHG/<@?FHFFC@DDE
@M02034:409:000000000-BFKT7:1:1103:23013:4856 1:N:0:26
AAAGTCGAGGTGCCTAAAGTGGCAACCCAGACTCCGAATAAGGTTGGTGGTGTAGAGCTTCCTGTAGCCGCATGGCGTTCGTACTTAAATATGGAACTAACCATTCCAATTTTCGCTGTCTCTTATACACATCTCCGAGCCCACGAGACC
+
BBBBBFB@@DAAGGGGGGGGGGFHHHHGCHHDHHHGGGGGFGHFFGGEFEEFGGHBFHHHHHHHHHHHHGGGGGHGGGGGGGEHHHFFGHHHHHFFHHHHHHFHHHFHHHHHHHGGGGGHGGHHHHGHGHFHHHGFEDG<CGHGGGGGGG
@M02034:409:000000000-BFKT7:1:1103:10163:4858 1:N:0:26
AAAGTCGAGGTGCCTAAAGTGGCAACCCAGACTAAGCAGAGGGTTGGTGGTGTAGAGCTTCCTGTAGCCGCATGGCGTTCGTACTTAAATATGGAACTAACCATTCCAATTTTCGCTGTCTCTTATACACATCTCCGAGCCCACGAGAC
+
BBBCCFCCCCAAGGGGGGGGGGGHHHHGGHGGHHHHHHHFGGGEFGGEFGAFGGHDFHHHHHHFFGGHHGGGGGHHGGGGFEGHHHHGHHHHHHGHGHGGHHGHHHHGHHHHHHGGGGGHHHHHGHHHGHGGGHGHE@@CCGHGGGCDE
@M02034:409:000000000-BFKT7:1:1103:19082:4863 1:N:0:26
AAAGTCGAGGTGCCTAAAGTGGCAACCCAGACTTAGTTTCCTGTTGGTGGTGTAGAGCTTCCTGTAGCCGCATGGCGTTCGTACTTAAATATGGAACTAACCATTCCAATTTTCGCTGTCTCTTATACACATCTCCGAGCCCACGAGACC
+
BBBBBFBBBBBBGGGGGGGGGGGGHHHGGHHGGH5EFEFGHGFGHHHEFGGGHGGA5GGHHHHHGHHGHGGGGGHGGFGGGEEHHHHHHHHHHH3FGFHHFGGHHGHGHHHHHHGGGGAFGHHHFFHHFHHHHFHFGCGGGGHGGGGGGE
@M02034:409:000000000-BFKT7:1:1103:7176:4868 1:N:0:26
AAAGTCGAGGTGCCTAAAGTGGCAACCCAGACTAAGATTCAGGTTGGTGGTGTAGAGCTTCCTGTAGCCGCATGGCGTTCGTACTTAAATATGGAACTAACCATTCCAATTTTCGCTGTCTCTTATACACATCTCCGAGCCCACGAGAC
+
A?AA>DAA?DAAGGGCFFGGGGGHHECGGAFFGGHHG5AGFGH53GFAAEAFGHHFEHGHGHHHFBGGFEEEGFFGGEGGGGHAGFHF@4@GFGBB@FDCCGBGHGFDGHGGGHGGGD?3GFGHHHEBBF22B??2/<>/</GE@C/CE
@M02034:409:000000000-BFKT7:1:1103:16483:4868 1:N:0:26
AAAGTCGAGGTGCCTAAAGTGGCAACCCAGACTGAT
+
BABBBFABBBBAGGGFGGGFGGGHHHHGGHHGH335
@M02034:409:000000000-BFKT7:1:1103:14726:4894 1:N:0:26
AAAGTCGAGGTGCCTAAAGTGGCAACCCAGACTGCGCATCATGTTGGTGGTGTAGAGCTTCCTGTAGCCGCATGGCGTTCGTACTTAAATATGGAACTAACCATTCCAATTTTCGCTGTCTCTTATACACATCTCCGAGCCCACGAG
+
BCBBCFBCCBABGGGGGGGGGGGHHHHGGHHGHHFGEEEEHGHHFHHGFGEFFHHFFHHHHHHHGHFGHEGEGGHFGGGGGFGHHHGHHHHHHGFFGHHHHHGGHHHFHHHHHHGGGGFHHHHHGHHHHHD?BFG2D/CGGGHGGC<
@M02034:409:000000000-BFKT7:1:1103:17745:4894 1:N:0:26
AAAGTCGAGGTGCCTAAAGTGGCAACCCAGACTTCCGACGCCTGTTGGTGGTGTAGAGCTTCCTGTAGCCGCATGGCGTTCGTACTTAAATATGGAACTAACCATTCCAATTTTCGCTGTCTCTTATACACATCTCCGAGCCCACGAGAC
+
BBBBBFBADBBBCGGGGFGGGGFBGHGGGGHFFGHHGGGGFFHGHGHHAFGEFGFHBGGHHGGHHHGHEGFGCGGHFGEGGGGHHHHHHHHHHHHFF3GHFHHHHHHGHHGGHHEEDDFGHGGHHGHHFHEGHBBGGD/<CGGHGCCGFF
@M02034:409:000000000-BFKT7:1:1103:8426:4899 1:N:0:26
AAAGTCGAGGTGCCTAAAGTGGCAACCCAGACTCTGAAGGCTGTTGGTGGTGTAGAGCTTCCTGTAGCCGCATGGCGTTCGTACTTAAATATGGAACTAACCATTCCAATTTTCGCTGTCTCTTATACACATCTCCGAGCCCACGAGACC
+
BABCAFBCCCACGGGGFGGGGGGHHHHGGHHGHHHHHHHHHHHHHHHEFGFFGHHFGHHHHHHHHGHHHGGGGGHGFFGGGEEHHHHHHHHHHHDGHHHGHHFGHGGFHHHHHFFGGGFHHHHHHHGHFGFHHHGEFBDFGGGGGGGFGA
@M02034:409:000000000-BFKT7:1:1103:7705:4911 1:N:0:26
AAAGTCGAGGTGCCTAAAGTGGCAACCCAGACTAATTATTTGGTTGGTGGTGTAGAGCTTCCTGTAGCCGCATGGCGTTCGTACTTAAATATGGAACTAACCATTCCAATTTTCGCTGTCTCTTATACACATCTCCGAGCCCACGAGAC
+
BBBCBFCCBCAAGGGGGGGGGGGHHHGGGHHGHHHHHHHHHHHGHGGEFGGGHHHDGHHHHHHHGHHHHFGGGGHHGFGGGGHHHHHGHHHFHHGFHHGGHHHHHHFHHHHHHHGGGGGHHHHHHHGHBGHHHGFFDFGBDEACC@@GG
@M02034:409:000000000-BFKT7:1:1103:9472:4911 1:N:0:26
AAAGTCGAGGTGCCTAAAGTGGCAACCCAGACTGCGTGGGGGGTTGGTGGTGTAGAGCTTCCTGTAGCCGCATGGCGTTCGTACTTAAATATGGAACTAACCATTCCAATTTTCGCTGTCTCTTATACACATCTCCGAGCCCACGAGACC
+
CCCCCFCBCCBCGGGGGGGGGGGHHHHGGHHFHHHGEGGGGGGGFGGGFGCFGFHGGFHHHHHHHHHHHGGGGGHHGGGGGDCGHHGFHHFHHHFHHHHHHHEHHHHHGHHHHGGGGGGGGGGGGGGGFGGGGFBFD@?DFFFFFAFFFF
@M02034:409:000000000-BFKT7:1:1103:15950:4931 1:N:0:26
AAAGTCGAGGTGCCTAAAGTGGCAACCCAGACTCAGCAGAAGGTTGGTGGTGTAGAGCTTCCTGTAGCCGCATGGCGTTCGTACTTAAATATGGAACTAACCATTCCAATTTTCGCTGTCTCTTATACACATCTCCGAGCCCACGAGACC
+
CCCCCFBBCCBCGGGGGGGGGGGHGHHGGHHGHGHCGC2CFGFABGC2AEECA3G5DGD3FGHGFDEF3FGCGGF1EBEGEECGGFGHFGHFDD33FGGFF03FEFHBFHFHG4EAFE<FFHHFEFHGHHHFFGHHG@@F/FFA@C?<?=
@M02034:409:000000000-BFKT7:1:1103:20961:4931 1:N:0:26
AAAGTCGAGGTGCCTAAAGTGGCAACCCAGACTTATTATATTGTTGGTGGTGTAGAGCTTCCTGTAGCCGCATGGCGTTCGTACTTAAATATGGAACTAACCATTCCAATTTTCGCTGTCTCTTATACACATCTCCGAGCCCACGAGACC
+
AABBBFABDBAAGGGGGGGFGGAFGHHGGGGGHHHFHHHGGGHGHHHEFFEFHHHDFHHHHHHHHHHHHFCEEGHHGGGGGGHHHHGFHHHHHHEFHHHFGHFGFHGHHHHHHGGEGGGHHHHHHHHHFGGHHGFFE/CCGGHGGGGGFE
@M02034:409:000000000-BFKT7:1:1103:18396:4944 1:N:0:26
AAAGTCGAGGTGCCTAAAGTGGCAACCCAGACTAGTAATGATGTTGGTGGTGTAGAGCTTCCTGTAGCCGCATGGCGTTCGTACTTAAATATGGAACTAACCATTCCAATTTTCGCTGTCTCTTATACACATCTCCGAGCCCACGAGACC
+
BBBBBFBBBBBBGGGGGGGGGGGHGHHGGHGGHHHHHHHGGGHHHHHGGGGGHHHGHHHHHHHHGHHGHGGFGGHFGGGGGGFHHHHFGHFHHEBEFHFGFGDFHHGBHGHHHGGGGGGGHGHHGHGGFCFHHGFFG/DCCFFFG?CDGA
@M02034:409:000000000-BFKT7:1:1103:15616:4945 1:N:0:26
AAAGTCGAGGTGCCTAAAGTGGCAACCCAGACTA
+
CDDDCFCCCCBBGGGGGGGGGGGGHHHGGHH2FF
@M02034:409:000000000-BFKT7:1:1103:6330:4962 1:N:0:26
AAAGTCGAGGTGCCTAAAGTGGCAACCCAGACTGTGA
+
BBBBBFAABBAAGGGGGGGFGGGHHHHFGD2AFE355
@M02034:409:000000000-BFKT7:1:1103:8753:4962 1:N:0:26
AAAGTCGAGGTGCCTAAAGTGGCAACCCAGACTGGGGGGGGGGTTGGGG
+
BBBBBFBBBBABFGGGGGGGGGFFHHHG2BFDHGFHGGGCFB-@9B--;
@M02034:409:000000000-BFKT7:1:1103:20788:4964 1:N:0:26
AAAGTCGAGGTGCCTAAAGTGGCAACCCAGACTCCTCTGCCGGTTGGTGGTGTAGAGCTTCCTGTAGCCGCATGGCGTTCGTACTTAAATATGGAACTAACCATTCCAATTTTCGCTGTCTCTTATACACATCTCCGAGCCCACGAGACC
+
AAAAAF1A@DAAFGGGFGGGGG0GFCFCCCF0GHHCHHHGFAE/EEGGFEEFAFG2GFGHHHHFFDF@DEEEGGGHGEGGEEEFFHFGFGGHGD1FGHGGFHFHHEFEFHHHHGGGGGGGHGHHHH222BDHFHGBC/B/<FGGGC@CCF
@M02034:409:000000000-BFKT7:1:1103:9284:4965 1:N:0:26
AAAGTCGAGGTGCCTAAAGTGGCAACCCAGACTCCTCGTACGGTTGGTGGTGTAGAGCTTCCTGTAGCCGCATGGCGTTCGTACTTAAATATGGAACTAACCATTCCAATTTTCGCTGTCTCTTATACACATCTCCGAGCCCACGAGACC
+
CCCCCFCBBCAAGGGGGGGGGGGHHHGGGHHGHHHHHGHGHGGGGGGGGGFGHHHGHHHHHHHHHHHHHGGGGGHHGGGGGGGHHHHHHHGHHHGGFHFGHHHHHHHGHHHHHHGGGGGH3BGHGHHHHHGHHHGHGBGCGGHGGGGGGF
@M02034:409:000000000-BFKT7:1:1103:10974:4971 1:N:0:26
AAAGTCGAGGTGCCTAAAGTGGCAACCCAGACTGGTCAGGAGGTTGGTGGTGTAGAGCTTCCTGTAGCCGCATGGCGTTCGTACTTAAATATGGAACTAACCTTTCCAATTTTCGCTGTCTCTTATACACATCTCCG
+
BAABBFBBBBABGGGGGGFDGFFHHHHGGHFGFHCH5AAG3FE22BE21AEAAAG55DFEFFFHGEF53FGCGDF1>?>1E?2?GHD@DGB@FG33BGDC3B3BB3FFDF3GHGG/EGEB?4BFDGFD3BDHGHF2C
@M02034:409:000000000-BFKT7:1:1103:10015:4983 1:N:0:26
AAAGTCGAGGTGCCTAAAGTGGCAACCCAGACTCTGTCTTAGGTTGGTGGTGTAGAGCTTCCTGTAGCCGCATGGCGTTCGTACTTAAATATGGAACTAACCATTCCAATTTTCGCTGTCTCTTATACACATCTCCGAGCCCACGAGACC
+
BBBBBFBBBBAA4FGFEGGGGGGGHHHGGHAFBGHGGGFHHHGGHFGAFEEFHFHFGHHHHGHGFGFHHGGGFGHHEFGFEEGGHHHFHHHHHGGHFHHHGHHHHHHHHHHHHHGGGFGHHHHHGHHHFFHHHHHFD/BDGGHGGGGGGF
@M02034:409:000000000-BFKT7:1:1103:25150:4987 1:N:0:26
AAAGTCGAGGTGCCTAAAGTGGCAACCCAGACTTAGCCTTCGGTTGGTGGTGTAGAGCTTCCTGTAGCCGCATGGCGTTCGTACTTAAATATGGAACTAACCATTCCAATTTTCGCTGTCTCTTATACACATCTCCGCG
+
AAAAA5A>DA>AGFGGGGGEGGGHGHHG2G2FGCHHHHHGFA2AA22ABEAFGHHGBFHEFFDGEBEFHGEGE?HHGGGGG>FGHGFDFG4FGF3GBG3F30BFDGFBHHFHHGE/?EEB42FG1FFBFBF1BGDF//<
@M02034:409:000000000-BFKT7:1:1103:14395:4989 1:N:0:26
AAAGTCGAGGTGCCTAAAGTGGCAACCCAGACTCTTGTTTCTGTTGGTGGTGTTGA
+
AAB?AFAABB?AFGGGGBFGGGGFHHHGGHHGH3FH3AB25DGHBF2AA2EE11B5
@M02034:409:000000000-BFKT7:1:1103:15489:5003 1:N:0:26
AAAGTCGAGGTGCCTAAAGTGGCAACCCAGACTCTTTTTTTGGTTGGTGGTGTAGAGCTTCCTGTAGCCGCATGGCGTTCGTACTTAAATATGGAACTAACCATTCCAATTTTCGCTGTCTCTTATACACATCTCCGAGCCCACGAGACC
+
BBBBAFBBBB>AGGGGGGGGGFFFFHHGGFAFFHHHHHHGGFGFEEGAEEEFGHHFHHHGFHHHFGHFHEFFGGHHGEGGFFHHHHGHHHHHHHDGFHGHFGFHHHGHFHHHHHCDDGDFHFHHFHGHFGBGGH@DCCGC?<FEDDDDFC
@M02034:409:000000000-BFKT7:1:1103:9000:5012 1:N:0:26
AAAGTCGAGGTGCCTAAAGTGGCAACCCAGACTCATCAGCCTGTTGGTGGTGTAGAGCTTCCTGTAGCCGCATGGCGTTCGTACTTAAATATGGAACTAACCATTCCAATTTTCGCTGTCTCTTATACACATCTCCGAGCCCACGAGACC
+
CCCCCFCBCCBCGGGGGGGGGGGHHHHGGHHGHHHHHHHHHHHHFHHFFGEFGGHDGHHHHHHHGFHHHGGGGGHHGGGGFFHHHHHHHHHHHGHHHHHHHHGHHHHHHHHHHHGGGGGFHHHHHHHFHHHHHHFHGCGFGFHGGGGGGE
@M02034:409:000000000-BFKT7:1:1103:18230:5012 1:N:0:26
AAAGTCGAGGTGCCTCAAGTGGCAACCCAGACTTATATTCAGGTTGGTGGTGTAGAGCTTCCTGTAGCCGCATGGCGTTCGTACTTAAATATGGAACTAA
+
AAAAA@A1>DA1GGG11AAABFFGFGAAFAFAFFFHFHH22D1FGHGGGGEGHFGBGFGHB1FGFBE21E//?EGGGEEGGE0?FG@B1F2FG111BF1@
@M02034:409:000000000-BFKT7:1:1103:7081:5017 1:N:0:26
AAAGTCGAGGTGCCTAAAGTGGCAACCCAGACTGGGGGGTGGGTTGGTGGTGTAGAGCTTCCTGTAGCCGCATGGCGTTCGTACTTAAATATGGAACTAACCATTCCAATTTTCGCTGTCTCTTATACACATCTCCGAGCCCACGAGACC
+
AABBBFBBBBBBGGGGGGGGGGFHHHHGGHHGHHHHGGG>EDGDGGGDFGDGHHHFHHHHHHHHGHHHHGGGGGHHGCFGGDFHHHGFHHGHHHGHFHHHHHFHHHGHHHHGGGGGGGDFGGGGGGGGFGFGFGBFD?DDFEEECDFFDA
@M02034:409:000000000-BFKT7:1:1103:22494:5026 1:N:0:26
AAAGTCGAGGTGCCTAAAGTGGCAACCCAGACTTGGACTCTTGTTGGTGGTGTAGAGCTTCCTGTAGCCGCATGGCGTTCGTACTTAAATATGGAACTAACCATTCCAATTTTCGCTGTCTCTTATACACATCTCCGAGCCCACGAGACC
+
BBBBAFAADBBBGGGGGGGFGGAFFGFEFHHGGHHGHGHHBGGGHHHAFEEFHHHDFHHGHHHHGFHFHGGGGGHHGFGGGGHHHHHHHHGHHHFFFHGHHHHHHHFFGHHHHHGGGG?3GHGHHHHHHFHHGHFHG</BCEHGCGFF/?
@M02034:409:000000000-BFKT7:1:1103:6430:5027 1:N:0:26
AAAGTCGAGGTGCCTAACGTGGCAACCCAGACTAATAATGCGGTTGGTGGTGTAGAGCTTCCTGTAGCCGCATGGCGTTCGTACTTAAATATGGAACTAACCATTCCAATTTTCGCTG
+
>AAA1BAA?>A1BEGFE1AFF00F1FGAF0FFHHHH22D21BA/EEGGGGGG/1F2A1GE1BGGF2DF1B@EFEH0EFEEEEHHFF2DBBFFF1B>>F>GFG1B12BBGFGFF2E/?A
@M02034:409:000000000-BFKT7:1:1103:20388:5038 1:N:0:26
AAAGTCGAGGTGCCTAAAGTGGCAACCCAGACTACTCTGTCGGTTGGTGGTGTAGAGCTTCCTGTAGCCGCATGGCGTTCGTACTTAAATATGGAACTAACCATTCCAATTTTCGCTGTCTCTTATACACATCTCCGAGCCCACGAGACC
+
CBCCCFBCCCABGGGGGGGFGGFHHHHGGHHGHHHHHHHDGFGEEGGEFGEFHHHGHHHHHHHHHHHHHGGGGGHHGGGGGFHHHHHHHHHHHHGHHHGHHHGHHHHHGHHHHHGGGGEFHFHGGHGHHHGHHGFHD<CCGGHGGGGGGE
@M02034:409:000000000-BFKT7:1:1103:17816:5043 1:N:0:26
AAAGTCGAGGTGCCTAAAGTGGCAACCCAGACTGGGACGCGGGTTGGTGGTGTAGAGCTTCCTGTAGCCGCATGGCGTTCGTACTTAAATATGGAACTAACCATTCCAATTTTCGCTGTCTCTTATACACATCTCCGAGCCCACGAGACC
+
CCCCCFCCCCBCGGGFBGGGGGGHHHHGGHHGHHHHHHGGGGGEFGGGGGGGHHHGHHHHHHHHHHHGHGGGGGHFGGGGGGHHHHHGHHHHHHFGHHHHHFFHHHHGGHHHHHGGGGGHHHHHHHGHFFHHHHGFG@FGGGHGG@DGGE
@M02034:409:000000000-BFKT7:1:1103:14400:5043 1:N:0:26
AAAGTCGAGGTGCCTAAAGTGGCAACCCAGACTGTTTCTTGGGTTGGTGGTGTAGAGCTTCCTGTAGCCGCATGGCGTTCGTACTTAAATATGGAACTAACCATTCCAATTTTCGCTGTCTCTTATACACATCTCCGAGCCCACGAGAC
+
ABBCBFCACDBCGGGGGGGFGGGHHHHGGHHGHHHGHHHHHHHFGGGEFGEFGGHHFHHGHHHGFHHHGGGFGFHGEEFGGGHHHHHHHHHFGHGGFHFHGHBGHHHHHHHHHHGGGGGGHGHHHHHHGHHGHHGFGCGFGFHEGGGDF
@M02034:409:000000000-BFKT7:1:1103:6445:5043 1:N:0:26
AAAGTCGAGGTGCCTAAAGTGGCAACCCAGACTAATCATCAGGTTGGTGGTGTAGAGCTTCCTGTAGCCGCATGGCGTTCGTACTTAAATATGGAACTAACCATTCCAATTTTCGCTGTCTCTTATACACATCTCCGAGCCCACGAGACC
+
BBBABFBABDAAGGGFFGGGGGGHHHHGGHGAFHDDFFHHFFFHHCAEE?FEAAGBGHHGFHHHBAGFHGGEGECF0?>F1?BEFGHBGFHHHF3@FGHGCG3FGGFGFGHHHFGGGGEFGHFGE4GFFFD2?DGGD?/BBFGABC<//?
@M02034:409:000000000-BFKT7:1:1103:11791:5044 1:N:0:26
AAAGTCGAGGTGCCTAAAGTGGCAACCCAGACTTTTTCTCAGGTTGGTGGTGTAGAGCTTCCTGTAGCCGCATGGCGTTCGTACTTAAATATGGAACTAACCATTCCAATTTTCGCTGTCTCTTAACACATCTCCGAGCCCACGAGACCG
+
ABBBBFCBCDABGGGGGGGFGGGHHHHGGHHGHHHHHHHHHHHHHHGGGGEFGHHGHHHHHHHHFGHHHFGEGGHGGGGGGGHHHHHHHHHHHFFGHHHHHHGHHHGHHHHHHGGGGGGGHHHHGFGHHFHHHGHGGGGGGFGGGGGGGG
@M02034:409:000000000-BFKT7:1:1103:14634:5047 1:N:0:26
AAAGTCGAGGTGCCTAAAGTGGCAACCCAGACTATGTAGTCTGTTGGTGGTGTAGAGCTTCCTGTAGCCGCATGGCGTTCGTACTTAAATATGGAACTAACCATTCCAATTTTCGCTGTCTCTTATACACATCTCCGAACCCACGAGACC
+
AAABAFBADBABGGGA4BGFGGFGGHHGGHEFHHHHBGHDGGHHHHHGFG2FGGHDFHHHHHHHGFHHHGGGGGHFGGGGEEGFHHGGHHFHHHHHGHHHHHGHGGGHHHHHHHGGGGEFHHHFGHHHFHEHFGG2C@GCGDFGCGCGGA
@M02034:409:000000000-BFKT7:1:1103:22626:5047 1:N:0:26
AAAGTCGAGGTGCCTAAAGTGGCAACCCAGACTAATAATCAGGCTGGTGGTGTAGTGCTTCCTGTAGCCGCATGGCGTTCG
+
BBCCAFBBCCCCGGGG4FGGGGGHHHHGGHHGHHFHBFGHHFA32FAA2AEFA3F5B55A5FEGFAA5AEE?EEE1>?>1>
@M02034:409:000000000-BFKT7:1:1103:6425:5050 1:N:0:26
AAAGTCGAGGTGCCTAAAGTGGCAACCCAGACTAATAGTGAGGTTGGTGGTGTAGAGCTTCCTGTAGCCGCATGGCGTTCGTACTTAAATATGGAACTAACCATTCCAATTTTCGCTGTCTCTTATACACATTCCGAGCCCACGAGACT
+
ABABBFBBBB2AGGGFFGGFGGGHGHHGGHCGHHHHHGGGHHHGGHGEFGEFHHHFGHHHHGHHGFHHHGFGGGHHGGGGFFFHHHGGHHHHHHFHFHHGHGHCFHGGHHHHHHGGGGGHGHGHHHHHHHGHFFG?/>@BGGECCCD?<
@M02034:409:000000000-BFKT7:1:1103:7023:5052 1:N:0:26
AAAGTCGAGGTGCCTAAAGTGGCAACCCAGACTACGTATGTTGTTGGTGGTGTAGAGCTTCCTGTAGCCGCATGGCGTTCGTACTTAAATATGGAACTAACCATTCCAATTTTCGCTGTCTCTTATACACATCTCCGAGCCCACGAGACC
+
BABBBFA>>DAAFFG5BGGDDGGHHHC2FHGAGGHFFGFHFFHFFGHAFEEGHGHFHGHHFFHGGGGGDECGEGHFEFGGGFGHHHHEDGFHHHHFGGFFHHHBGFFFHHHHHHFEGFFFDDFGHHFDDGHHHHGHF?@<BFGFGFGGGF
@M02034:409:000000000-BFKT7:1:1103:17810:5059 1:N:0:26
AAAGTCGAGGTGCCTAAAGTGGCAACCCAGACTGGGACGCGGGTTGGTGGTGTAGAGCTTCCTGTAGCCGCATGGCGTTCGTACTTAAATATGGAACTAACCATTCCAATTTTCGCTGTCTCTT
+
BCAABFBCBBBBFGGGGGGGGGGHHHGGGHHGHHGAFHGC??0AAE01F1FFF@GBFFHHHFHGFFBFF1E/EFH0>EEGEEBGGHFHGHFGHH3?FGHH202BBBG3?FDHF2/?E<EGDGFD
@M02034:409:000000000-BFKT7:1:1103:15190:5060 1:N:0:26
AAAGTCGAGGTGCCTAAAGTGGCAACCCAGACTTTTTTTGTTGTTGGTGGTGTAGAGCTTCCTGTAGCCGCATGGCGTTCGTACTTAAATATGGAACTAACCATTCCAATTTTCGCTGTCTCTTATACACATCTCCGAGCCCACGAGACC
+
ABCBAFABBBABFGFGGGGGGGFFFHHGGHHGHHHHHGGGGGHHHHHEFGEFHGHDGHHHHHHHFGHHGEFFGGHHGGGGGGHHHHHFFHFHHHGGHHGHFHGHHHHHHHHHHHGGGGDDGFHHGGFFFFHHGHHFE/C@DFEGGGGGDE
@M02034:409:000000000-BFKT7:1:1103:15097:5061 1:N:0:26
AAAGTCGAGGTGCCTAAAGTGGCAACCCAGACTAAGAAGCATGTTGGTGGTGTAGAGCTTCCTGTAGCCGCATGGCGTTCGTACTTAAATATGGAACTAACCATTCCAATTTTCGCTGTCTCTTATACACATCTCCGAGCCCACGA
+
AAAA3B>A3DAAGGGGFGGGFFGCFHHDFEHG3FGFHGHHHGHGEHFEFGEFGHF5FHBGHFGFDFHFHGGGGGEGE1EFDEGHGHBFGFFHGFGFFE3BGGHHHHGHHFB4BFEGGFEDFHHHHFFGBCDCBF1?E//CGAC//<
@M02034:409:000000000-BFKT7:1:1103:15935:5069 1:N:0:26
AAAGTCGAGGTGCCTAAAGTGGCAACCCAGACTACTGCGCGTGTTGGTGGTGTAGAGCTTCCTGTAGCCGCATGGCGTTCGTACTTAAATATGGAACTAACCATTCCAATTTTCGCTGTCTCTTATACACATCTCCGAGCCCACGAGA
+
11AA1BA>A11>FGDDBBGFGFFHHGHEEFHGFECDBGEGEEEEAGBBBBAFFGH2FHHEGGHFDGHGHGEEEEFHGCEFGAGHHHFBHHFEFBGGFFFFH0FFBGBGFHGFFHGFB/?1GFHFDGBFFGFFBFDFC@//><FECCC<
@M02034:409:000000000-BFKT7:1:1103:18239:5083 1:N:0:26
AAAGTCGAGGTGCCTAAAGTGGCAACCCAGACT
+
AAAAAFA?11A11FGBBF1GCFGFFAGE0AGAG
@M02034:409:000000000-BFKT7:1:1103:11481:5085 1:N:0:26
AAAGTCGAGGTGCCTAAAGTGGCAACCCAGACTGGGGTGTTTGTTGGTGGTGTAGAGCTTCCTGTAGCCGCATGGCGTTCGTACTTAAATATGGAACTAACCATTCCAATTTTCGCTGTCTCTTATACACATCTCCGAGCCCACGAGACC
+
CCBCCFCCCCCCGGGGGGGFGGGHHHHGGHHGHHHHGGGEEGHGHHHGGGGGHHHFGHHHHHHHHHHHHGGGGGHHGGGGGGHHHHHHHHHHHHBGHHHHHHGHHHGHHHHHHHGGGGGGHHHHHHHHFHEHHGGHGGCGFGHGGGCDGF
@M02034:409:000000000-BFKT7:1:1103:12799:5090 1:N:0:26
AAAGTCGAGGTGCCTAAAGTGGCAACCCAGACTCTGGAGGTGGTTGGTGGTGTAGAGCTTCCTGTAGCCGCATGGCGTTCGTACTTAAATATGGAACTAATCATTCCAATTTTTGCTGTCTCTTATACACATCTCCGAGCCCACGAG
+
BCCCBFBBCCABGGGGGGFFGGGHHHHGGHHGHB3FG5AE2BFEAEE1A1EEA3F5AAB35BFDB5B53?E0EE?1>>>F>>21?BG33BG@@333BFGG434B?4B4?B3F?4/3F?BB44BB4B?3FB2?FDG2?/<DD/FFC/<
@M02034:409:000000000-BFKT7:1:1103:20711:5092 1:N:0:26
AAAGTCGAGGTGCCTAAAGTGGCAACCCAGACTTTTATTGCTGTTGGTGGTGTAGAGCTTCCTGTAGCCGCATGGCGTTCGTACTTAAATATGGAACTAACCATTCCAATTTTCGCTGTCTCTTATACACATCTCCGAGCCCACGAGACC
+
CCCCCFBBCCBBGGGFGGGFGGGHHHHGGHHGHHHHHHHHHHHHHHHGGGEGHHHGHHHHHHHHFFHHHGGGGGHHGGGGGGHHHHHHHHHHHHHHHHGGHHGHHHHHHHHHHHGGGG<FHHHHHHHHHHGHHHFHGCGDGGHGGGGGGF
@M02034:409:000000000-BFKT7:1:1103:12832:5093 1:N:0:26
AAAGTCGAGGTGCCTAAAGTGGCAACCCAGACTTTTGAGTTTGTTGGTGGTGTAGAGCTTCCTGTAGCCGCATGGCGTTCGTACTTAAATATGGAACTAACCATTCCAATTTTCGCTGTCTCTTATACACATCTCCGAGCCCACGAGACC
+
BBBBBFBBDBAAGGGGGGGGGGGHHHHGGGHGHHHHHGGGHGHHHHGGGGEFHHHEGHHHHHHHHGHGHGGGGGHHGGGFEEGHHHHHHHFGHHGHHHHHHHFHHHHHHHHHHHGGGGGGHHHHHHGHHHBHHHDHFDGGGGHGGGGGCC
@M02034:409:000000000-BFKT7:1:1103:10948:5095 1:N:0:26
AAAGTCGAGGTGCCTAAAGTGGCAACCCAGACTTGGACTCTGGTTGGTGGTGTAGAGCTTCCTGTAGCCGCATGGCGTTCGTACTTAAATATGGAACTAACCATTCCAATTTTCGCTGTCTCTTATACACATCTCCGAGCCCACGAGACC
+
ABBCAFBCCCABGGGGGGGGGGGGGHHGGHHGGHHFGHHCGHHHFGGFCEFE13G5AFEGDGGGGFFDEEFCFGH1EEEFFEBGGHHFHHGHHH33FFGHBG3FGGH4FGFHF4EAGGEFFDHHHBGGFHHHHFDBC<<B<C/F@@<EEC
@M02034:409:000000000-BFKT7:1:1103:9296:5096 1:N:0:26
AAAGTCGAGGTGCCTAAAGTGGCAACCCAGACTCATCATCCTGTTGGTGGTGTAGAGCTTCCTGTAGCCGCATGGCGTTCGTACTTAAATATGGAACTAACCATTCCAATTTTCGCTGTCTCTTATACACATCTCCGAGCCCACGAGACC
+
CCBCCFCCCCAAFGGGGGGGGGGHHHHGGHHGHHHHHHHHHHHHHHGEFGEFHHHBGHHHHGHHHHHHHGEGGGHHGGGGFFGHHHGFHHHHHGGHHHHHHHGHGHHFHHHHHFGGGGGHHHHHHHHHGHGGHHGHD<D@DGHGGGGGGG
@M02034:409:000000000-BFKT7:1:1103:18217:5101 1:N:0:26
AAAGTCGAGGTGCCTAAAGTGGCAACCCAGACTG
+
AAAAABAAD1A1BCGGGEGGFFFGHFEAFAFFHG
@M02034:409:000000000-BFKT7:1:1103:11472:5102 1:N:0:26
AAAGTCGAGGTGCCTAAAGTGGCAACCCAGACTACGACGAGGGTTGGTGGTGTAGAGCTTCCTGTAGCCGCATGGCGTTCGTACTTAAATATGGAACTAACCATTCCAATTTTCGCTGTCTCTTATACACATCTCCGAGCCCACGAGACC
+
BBBBBFBBBBABGGGGGGGGGFFFGHHGGGHGCHFG?FE2EEGGGGGEGGEFHHHHHHHHHFHHHHHHHGGGGGHHGGGGGEEGGHGDGHFHHHFHHHHHHFGHHHHGHHHHHHGGGGGHHHGHGHHHHGHHHHHFGCGGGGGGCGGGGE
@M02034:409:000000000-BFKT7:1:1103:6971:5102 1:N:0:26
AAAGTCGAGGTGCCTAAAGTGGCAACCCAGACTAGTTGTGGGGTTGGTGGTGTAGAGCTTCCTGTAGCCGCATGGCGTTCGTACTTAAATATGGAACTAACCATTCCAATTTTCGCTGTCTCTTATACACATCTCCGAGCCCACGAGACC
+
CCBBCFCCCCACGGGGGGGGGGGHFHHGEGHGFDCFGGGGGGGEFG01FEFFGBG5FFFHHHHHFDBDBFFEGGHFFEEFE>2GGHHHGHFHGF3FGHFHFF3FFHF4DGDHH?E?GD?23BDFDBFBFCF=GGHB<<<B<=FFGC?FG<
@M02034:409:000000000-BFKT7:1:1103:10712:5109 1:N:0:26
AAAGTCGAGGTGCCTAAAGTGGCAACCCAGACTACTAAGTGGGTTGGTGGTGTAGAGCTTCCTGTAGCCGCATGGCGTTCGTACTTAAATATGGAACTAACCATTCCAATTTTCGCTGTCTCTTATACACATCTCCGAGCCCACGAGACC
+
AAAAAFA1>AAAGGG1GGFGGGGGHHHGGFHGHHHHHHH2FHHGFGGGFEEFGGHBGHHHHHHHHFHHHGGGGGHHGGGGGGGHHHHGHHHHHHEHHHFGHHEHHHHHHHHHHEEGGGEGHFHHHHHHBHFHHGGHGGG?CGHGGGCGFE
@M02034:409:000000000-BFKT7:1:1103:16958:5110 1:N:0:26
AAAGTCGAGGTGCCTAAAGTGGCAACCCAGACTCTGATTACGGTTGGTGGTGTAGAGCTTCCTGTAGCCGCATGGCGTTCGTACTTAAATATGGAACTAACCATTCCAATTTTCGCTGTCTCTTATACACATCTCCGAGCCCACGAGACC
+
CBCCCFBBCCABGGGFGGGGGGFHHHHGGHHGHHHHHGHHHGGGFGGEFFEFHHHGHHHHHHHHFHHHHEGGGGHHGEGGFFGHHHHGHHHHHHHGHHHGHGHHHHHHHHHHHHGGGGGGGHHHHHFHGHHHHHHFF@GCFGHGGGGGGE
@M02034:409:000000000-BFKT7:1:1103:20704:5110 1:N:0:26
AAAGTCGAGGTGCCTAAAGTGGCAACCCAGACTTTTATTGCTGTTGGTGGTGTAGAGCTTCCTGTAGCCGCATGTCGTTCGTACTTAAATATGGAACTAACCATTCCAATTTTCGCTGTCTCTTATACACATCTCCGAG
+
A3A33@>AD2>ACG5BFABBBFCFCFGEGHCCFFHHG5DBDFEF3FEAFD2BGFE5DGBCFEB5AEGHGFGGDF5DCF1GFG2GEFHBGGGGG@3@FBEBFHGG3B4GHHHFH4EEF??DEFGFFHBGFFF334B1</B
@M02034:409:000000000-BFKT7:1:1103:7654:5120 1:N:0:26
AAAGTCGAGGTGCCTAAAGTGGCAACCCAGACTGTGTGTCCGGTTGGTGGTGTAGAGCTTCCTGTAGCCGCATGGCGTTCGTACTTAAATATGGAACTAACCATTCCAATTTTCGCTGTCTCTTATACACATCTCCGAGCCCACGAGACC
+
ABAAADA33DAAGGGFGGGGGGGGHHFGEHHGHHHH5F2F5BFEEGGEGGEFGHHFHHHHHHHHAGGFFFGGGGGFCEEFGEGHGHHHFHFHHDDFFHGGFFGHHHGHHHHHHHGGGG<DGHHFHGHGFFEHHHBFD/BDCGHGGGCGDE
@M02034:409:000000000-BFKT7:1:1103:16944:5122 1:N:0:26
AAAGTCGAGGTGCCTAAAGTGGCAACCCAGACTCCG
+
AABBAFABB2>AGGGGGGGGGGFHBGHGGHHGH33E
@M02034:409:000000000-BFKT7:1:1103:23082:5122 1:N:0:26
AAAGTCGAGGTGCCTAAAGTGGCAACCCAGACTGATCCGGGTGTTGGTGGTGTAGAGCTTCCTGTAGCCGCATGGCGTTCGTACTTAAATATGGAACTAACCATTCCAATTTTCGCTGTCTCTTATACACATCTCCGACCCACGAGACCG
+
BABCCFCBCCCCGGGGGGGFGGGHHHHGGHHGHHGHHHHGGDEFFHHEFGFGHHHDGHHHGHHHGHHHHGGFGGHHGGGGGFHHHHDFHHHHHHHHHGGFHHGHHHGHGGHHHHGGGGGGHHHHHHFHFHHHGGFGEDFCGHDGGGGGGG
@M02034:409:000000000-BFKT7:1:1103:13160:5135 1:N:0:26
AAAGTCGAGGTGCCTAAAGTGGCAACCCAGACTGCTGAGGCTGTTGGTGGTGTAGAGCTTCCTGTAGCCGCATGGCGTTCGTACTTAAATATGGAACTAACCATTCCAATTTTCGCTGTCTCTTATACACATCTCCGAGCCCACGAGACC
+
AAAAAFAA1A1AGGFGGGFGGGCFHHHGGFGE1GFHHHGGCGHHHHHFFEEFHHHGHHGHHHHHHGHGHGGGGGHHGEGGGGGHHHHHHHFFHGFFHHGFHHGHHHHHHHHHHHGGGGGGHHHHGHHHFHEHHHGHC>@?CEEGG/CCGC
@M02034:409:000000000-BFKT7:1:1103:7584:5135 1:N:0:26
AAAGTCGAGGTGCCTAAAGTGGCAACCCAGACTTGGCTTTTTGTTGGTGGTGTAGAGCTTCCTGTAGCCGCATGGCGTTCGTACTTAAATATGGAACTAACCATTCCAATTTTCGCTGTCTCTTATACACATCTCCGAACCCACGAGAC
+
AABAAFBBBB2AFCG5FGFGFE2FGGHDCEGCHGHFHHHEHHGFGHHEFFAFGHHBGHHHGBGGBGGGHEEGGEHGEEEEFEGHHHFDFGBFHHFG3FFFGGFHHH4FGHH4GGC/?EEFEFFGDGGBDB1BFGBFE@F@DDFDDC/ED
@M02034:409:000000000-BFKT7:1:1103:25135:5144 1:N:0:26
AAAGTCGAGGTGCCTAAAGTGGCAACCCAGACTGTTTTGCCGGTTGGTGGTGTAGAGCTTCCTGTAGCCGCATGGCGTTCGTACTTAAATATGGAACTAACCATTCCAATTTTCGCTGTCTCTTATACACATCTCCGAGCCCACGAGACC
+
BCCCCFCCCCBBGGGGGGGGGGGHHHHGGHHGHHHGHHGFFEGGGGGGFEEGGHHFHFHHHHHHFFGFGGGGGGHFGGGGGGHGHHHHHHHHHHEDHGHHHGBGHGGHHHHHHHGGGGGHHHHHGHHHHHHHHHDDEBDGGGHGGCCGGF
@M02034:409:000000000-BFKT7:1:1103:25154:5144 1:N:0:26
AAAGTCGAGGTGCCTAAAGTGGCAACCCAGACTGTTTTGCCGGTTGGTGGTGTAGAGCTTCCTGTAGCCGCATGGCGTTCGTACTTAAATATGGAAGTAAC
+
>11A>BA1>>AA1BF1AEFFFGAFHH0ECFG0FHFFBFFA1AAAEEGAFFAFAADFGGHHFBFFFFEFFE>EFEH0>>EEGFFCFGB1FGEGEGDF0BB2>
@M02034:409:000000000-BFKT7:1:1103:7066:5145 1:N:0:26
AAAGTCGAGGTGCCTAAAGTGGCAACCCAGACTAAGCCGAAGGTTGGTGGTGTAGAGCTTCCTGTAGCCGCATGGCGTTCGTACTTAAATATGGAACTAACCATTCCAATTTTCGCTGTCTCTTATACACATCTCCGAGCCCACGAGACC
+
BBBBBFABBBABGGGFGGGFGGGHHHHGGHHGHHHHHHGEFGGFGGGGGGFFFDHAGHHHHHHHGFGFGEEEGGHGGE@FFEHHHHHHHGHHHHFFHHHHEHEHHHHFHHHHHHGDGGFHHHHFFFHHHHHHHHGD/@BBCEGGGGGGGC
@M02034:409:000000000-BFKT7:1:1103:20999:5148 1:N:0:26
AAAGTCGAGGTGCCTAAAGTGGCAACCCAGACTTCTCGGGGGGTTGGTGGTGTAGAGCTTCCTGTAGCCGCATGGCGTTCGTACTTAAATATGGAACTAACCATTCCAATTTTCGCTGTCTCTTATACACATCTCCGAGCCCACGAGACC
+
CBBCBFCCCCABGGGBBGGGGGGHHHHGGHHGHHHHHGGGGGGDFGG?FF?FGHHHGHHHHHHHHFHHHGGFGGHGGGGGGDFHHHFBHHGHHHGGFHHGHHGHGGFFFGGGGGGGGGDFGGGGFGFGFFFFGGFFECDDBFEFFFFFF?
@M02034:409:000000000-BFKT7:1:1103:20988:5163 1:N:0:26
AAAGTCGAGGTGCCTAAAGTGGCAACCCAGACTTCTCGGGGGGTTGGTGGTGTAGAGCTTCCTGTAGCCGCATGGCGTTCGTACTTAAATATGGAACTAACCATTCCAATTTTCGCTGTCTCTTATACACATCTCCGAGCCCACGAGACC
+
BABBCFBCDCBBGGGBFGGFFGGHGHHGGHHGHHHHHGGGGGGGDGGGGGDGHGHHHGHHHHHHHHGGGGGCFGHHFGGGGGHHHHGHHHGHHHHHFCFGCGBHGFFFFGGGGFGGGGGGGFGGGGGGEGEBFGFFECFAFFFFFFFFFE
@M02034:409:000000000-BFKT7:1:1103:13012:5170 1:N:0:26
AAAGTCGAGGTGCCTAAAGTGGCAACCCAGACTAAGAAGCCTGTTGGTGGTGTAGAGCTTCCTGTAGCCGCATGGCGTTCGTACTTAAATATGGAACTAACCATTCCAATTTTCGCTGTCTCTTATACACATCTCCGAGCCCACGAGACC
+
AAAAAF1ADD1ABGGFGGGGGG0AAGFCFHCFHHHHHHFHHGGGGHGEFGBBFGHDFFHHH1FDB2FGGFEGGGHHGGGGFEGEGHFHGHDBDEEGFBGHHHGEHHHHHHHHHHGGGGAGFFHHHHHHGHB1FGHFGCC?@ECF?<C?CG
@M02034:409:000000000-BFKT7:1:1103:22432:5172 1:N:0:26
AAAGTCGAGGTGCCTAAAGTGGCAACCCAGACTAAGAAGCAGG
+
>?AB3B>33AAACGEFCDFF5FC4GHFGEDFGHGGCGBGCHFG
@M02034:409:000000000-BFKT7:1:1103:17594:5175 1:N:0:26
AAAGTCGAGGTGCCTAAAGTGGCAACCCAGACTCTGAC
+
AAB3>DAABBAAGGGGGGGFGGGCHHHGGHHGHFCGH5
@M02034:409:000000000-BFKT7:1:1103:22451:5179 1:N:0:26
AAAGTCGAGGTGCCTAAAGTGGCAACCCAGACTAAGAAGCAGGTTGGTGGTGTAGAGCTTCCTGTAGCCGCATGGCGTTCGTACTTAAATATGGAACTAACCATTCCAATTTTCGCTGTCTCTTATACACATCTCCGAGCCCACGAGACC
+
AABCAFCBCCCCGGGGGGGFGGGHHHHGGHHGHF33FGC3F3BFGHGFGGEGHHHGHHHHHHHHHHHHHGGGGGHHGGGGGGHHHHHGHHHHHHHHHHHGHHHHHHHHHHHHHHGGGGGHHHHHHHFHHHEHHHGHGGGFGGHGGGFGGA
@M02034:409:000000000-BFKT7:1:1103:18726:5179 1:N:0:26
AAAGTCGAGGTGGCCTAAAGTGGCAACCCAGACTAAGTGGAAGGTTGGTGGTGTAGAGCTTCCTGTAGCCGCATGGCGTTCGTACTTAAATATGGAACTAACCATTCCAATTTTTGCTGTCTCTTATACACATCTCCGAGCCCACGAGAC
+
A1>AAF1A??1AFFGG1FFGFGHAFHHAGCHHGHHB1DAEGGHECGHGGGFBFHHHFBHHHFFGGFBHFGE/EEGHEEEEFCCHHHHE11BBGGFF@GGBBGE>GHFFHB1GHH1>1FGGFFGGE>FHF2BDG1GBF/C/BG/FE/ACCA
@M02034:409:000000000-BFKT7:1:1103:17612:5183 1:N:0:26
AAAGTCGAGGTGCCTAAAGTGGCAACCCAGACTCTGACGATGGTTGGTGGTGTAGAGCTTCCTGTAGCCGCATGGCGTTCGTACTTAAATATGGAACTAACCATTCCAATTTTCGCTGTCTCTTATACACATCTCCGAGCCCACGAGACC
+
BBABAFBABBBBGGG5AFFGGGFHHHHGEGHGHHHHHHGFGGGHHGGGGGEFGHHFHHHHHHHHHHHHHGGGGGHHGGGGGEGHHHHHHHHHHHHHHHHHHGHHHHHHHHHHHHGGGGDFHHHHHHHHFHHHHHGGG/DGGGHGGGGGGG
@M02034:409:000000000-BFKT7:1:1103:24194:5184 1:N:0:26
AAAGTCGAGGTGCCTAAAGTGGCAACCCAGACTTTTACTTCGGTTGGTGGTGTAGAGCTTCCTGTAGCCGCATGGCGTTCGTACTTAAATATGGAACTAACATTCCAATTTTCGCTGTCTCTTATACACATCTCCGAGCCCACGAGACCG
+
BBBBBFBBBBAAFGGB4FAEGGFHHHHGGHHFGGHFHHFHHGGFEGEEEEFFFGGEGHHHHHHHFGGGHGGGGGHFGEEGGEHHHHHHGHGHHHEBGGHHHHHHHGHHGHHHGEEEE/BBGHHHHGFGFHHGHGFG?DGCGHGGGGGGGG
@M02034:409:000000000-BFKT7:1:1103:18735:5196 1:N:0:26
AAAGTCGAGGTGGCCTAAAGTGGCAACCCAGACTAAGTGGAAGGTTGGTGGTGTAGAGCTTCCTGTAGCCGCATGGCGTTCGTACTTAAATATGGAACTAACCATTCCAATTTTCGCTGTCTCTTATACACATCTCCGAGCCCACGAGAC
+
BBBBBFBABDAA2GFGGGDGGGFEGHHG?FC22ABFHHGFFFHCEHHG2FEAAGGHFHHHGHHHHHHHFFEEEGGHGEGGGGGHHHHGHFHFGHG3FCGGFCEEFGHBGFFGHHBEEGGGHHGGH?FGBFGFHFHGFGGCGGEHEGGCGD
@M02034:409:000000000-BFKT7:1:1103:16866:5197 1:N:0:26
AAAGTCGAGGTGCCTAAAGTGGCAACCCAGACTAAGAAGAATGTTGGTGGTGTAGAGCTTCCTGTAGCCGCATGGCGTTCGTACTTAAATATGGAACTAACCATTCCAATTTTCGCTGTCTCTTATACACATCTCCGAGCCCACGAGACC
+
BBBABFAADBAAFGGGGGGGGGEFHHHEGHGFHHHHHHEBFGHFGGFGGGAFGHHFHHHHHHHGGHHFHEEFGGHHGGGGGFHHHHHHHHHHHHFHHHHHHHHHHHHHHHHHHHGGGGGFHHHHHHHHHHGHHGGHF?CDGGHGGGGGGG
@M02034:409:000000000-BFKT7:1:1103:13389:5208 1:N:0:26
AAAGTCGAGGTGCCTAAAGTGGCAACCCAGACTACTAGGTATGTTGGTGGTGTAGAGCTTCCTGTAGCCGCATGGCGTTCGTACTTAAATATGGAACTAACCATTCCAATTTTCGCTGTCTCTTATACACATCTCCGAGCCCACGAGACC
+
BCCCCFCBCCBCGGG5FGGFGGGHHHGGGHHDHHHHGHHBFFGGGHHEFFGGFDG5FGFGGHHHGEGFGEGFGGHFEEFGGGEHHHGHHHHHHG3@GFHHFF3FDDH4GHHHHDEGGFEGGHGGBGFHHGFHHFHFG?CGGGHFGGGDFE
@M02034:409:000000000-BFKT7:1:1103:22859:5224 1:N:0:26
AAAGTCGAGGTGCCTAAAGTGGCAACCCAGACTACGATTGGTGTTGGTGGTGTAGAGCTTCCTGTAGCCGCATGGCGTTCGTACTTAAATATGGAACTAACCATTCCAATTTTCGCTGTCTCTTATACACATCTCCGAGCCCACGAGACC
+
AABCBFBCCDABGGGGGGGGGGGHHHHGGHHGHHHGFHHGHHGHGHHGFGEFHHHHHHHHHHHHHFHHHGGGGGHFGGGGGGHHHHHFHHGHHHGHHHHHHHGHHHGHHHHHHHGGGGGGHHHH3GGHGGFHFHFFFCCFGGHGGG?DGG
@M02034:409:000000000-BFKT7:1:1103:17263:5232 1:N:0:26
AAAGTCGAGGTGCCTAAAGTGGCAACCCAGACTAAGAAGAATGTTGGTGGTGTAGAGCTTCCTGTAGCCGCATGGCGTTCGTACTTAAATATGGAACTAACCATTCCAATTTTCGCTGTCTCTTATACACATCTCCGAGCCCACGAGACC
+
ABBBBFBBBBABCGGBGGGGGFDGFHHGFHHFHHHFFHEFGGFGHHHEFEEFGDGDGHHHHHHHHHHGHGGGGGHHGEGFFEGHHHHHHHGHHHGHHHHHHGHHHHHHHHHHHHGGGFFHGHHHGHHHHHHHHGFGGBDCGFHGCFGD?C
@M02034:409:000000000-BFKT7:1:1103:24004:5239 1:N:0:26
AAAGTCGAGGTGCCTAAAGTGGCAACCCAGACTACGCAGACTGTTGGTGGTGTAGAGCTTCCTGTAGCCGCATGGCGTTCGTACTTAAATATGGAACTAACCATTCCAATTTTCGCTGTCTCTTATACACATCTCCGAGCCCACGAGACC
+
AAAAAFAAD?>ACGGG1GG3F1AAGHHGCA0AGH0A0BEFGHHGHHEAFEAFGHHEHFHGHHHHHGHHFGGGGGHHGEEGG>BGGGBFHHFHFFB1CGDCFGGFHFBFGHGHHFGAEFGHFHDGHHFGBFFHCGFGGC@?CGFGGC@GCF
@M02034:409:000000000-BFKT7:1:1103:24024:5240 1:N:0:26
AAAGTCGAGGTGCCTAAAGTGGCAACCCAGACTAAGAAGACTGTTGGTGGTGTAGAGCTTCCTGTAGCCGCATGGCGTTCGTACTTAAATATGGAACTAACCATTCCAATTTTCGCTGTCTCTTATACACATCTCCGAGCCCACGAGACC
+
CCCCCFCCCCABGGGGGGGGGGGHHHHGGHGFHHHHBGGFFFHHHHHEFGGGGDGFFGGHGHHGFFGGFEGCFGF?EEGFFEFHGHHHHHHHGHFFHGGFCFDFHHHGHHHHHBE/EFGGFGFHFGHHHFHFHHFFDCGGGFGGGCFGGC
@M02034:409:000000000-BFKT7:1:1103:18616:5242 1:N:0:26
AAAGTCGAGGTGCCTAAAGTGGCAACCCAGACTGAGAGGTCTGTTGGTGGTGTAGAGCTTCCTGTAGCCGCATGGCGTTCGTACTTAAATATGGAACTAACCATTCCAATTTTCGCTGTCTCTTATACACATCTCCGAGCCCACGAGACC
+
BBBBBFABBBABFGGGGGGGGGGHHHGGGHEGHHGHHHGFHGFGHHHGFGGGHHHFHHHHHHHHHHHGHGGGGGHHGGGGGGHHHHGGHHFHHHFHHHGHHHGHHHFFFGHHHHGGGGFGHHHHHHHHGGFHGHFGFCB?DGHFGF?FDE
@M02034:409:000000000-BFKT7:1:1103:24907:5242 1:N:0:26
AAAGTCGAGGTGCCTAAAGTGGCAACCCAGACTAAGCCGAGTGTTGGTGGTGTAGAGCTTCCTGTAGCCGCATGGCGTTCGTACTTAAATATGGAACTAACCATTCCAATTTTCGCTGTCTCTTATACACATCTCCGAGCCCACGAGACC
+
BBBBAFAADBBBGGGGFFGGGGCGFGHGGHHFHGHHHHEAEFHHHHHGFGEFGHHHHHHHHHHHGHGGGGFGFGHGGGGGGGHHHHGHHHHHHHHGFGGGHHHHGGHHGHHHHFGFGGGHHGHHEHFHFGHHGG?GE@GCFFHGGGGGGG
@M02034:409:000000000-BFKT7:1:1103:21702:5243 1:N:0:26
AAAGTCGAGGTGCCTAAAGTGGCAACCCAGACTAAGCCGGAGGTTGGTGGTGTAGAGCTTCCTGTAGCCGCATGGCGTTCGTACTTAAATATGGAACTAACCATTCCAATTTTCGCTGTCTCTTATACACATCTCCGAGCCCACGAGACC
+
AACBBFCCCCBBGGGGGGGGGGGHHHHGGHHGHHHHHHGGGGGEHHGEFGFFGHHGHHHHHHHHGFHGHGGGGGHHGGGGGFHHHHHGHHGHHHGGHHHHHHGHHHGHHHHHHHGGGGGHHHHHHHHHFHEHHHGHGDGCGGHGGGGGGG
@M02034:409:000000000-BFKT7:1:1103:11833:5247 1:N:0:26
AAAGTCGAGGTGCCTAAAGTGGCAACCCAGACTTAGATGAATGTTGGTGGTGTAGAGCTTCCTGTAGCCGCATGGCGTTCGTACTTAAATATGGAACTAACCATTCCAATTTTTGCTGTCTCTTATACACATCTCCGAGCCCACGAGACC
+
CCCCCFCBCCCCGGGGGGGGGGGHHHHGGHHGHHHHHHHHHGHHHHHGGGGFHHHFGHHHHHHHHHHHHGGGGGHHGGGGGFHHHHHHHHHHHHHHHHHHHHGHHHHGHHHHHHGHHHHHHHHHHHHHHHGHHHHHGFGDFGHGGGGGGE
@M02034:409:000000000-BFKT7:1:1103:24502:5251 1:N:0:26
AAAGTCGAGGTGCCTAAAGTGGCAACCCAGACTCCTAAGCAGGTTGGTGGTGTAGAGCTTCCTGTAGCCGCATGGCGTTCGTACTTAAATATGGAACTAACCATTCCAATTTTCGCTGTCTCTTATACACATCTCCGAGCCCACGAGACC
+
BBCCBFBCCCCBGGGGGGGGGGGHHHHGGHHGHHHHGHHFDGHGHHGEEFEFHHHHHHHGHHHHGHHHHGGGGGHHGGGGGGHHHHGFHHHHHHFHHHHHHHHHHHHHGHHHHHGGGGGHHHHHHHGHFGHHHHHHGDCCGGHGGGGGGC
@M02034:409:000000000-BFKT7:1:1103:24281:5257 1:N:0:26
AAAGTCGAGGTGCCTAAAGTGGCAACCCAGACTCTTAAGCATGTTGGTGGTGTAGAGCTTCCTGTAGCCGCATGGCGTTCGTACTTAAATATGGAACTAACCATTCCAATTTTCGCTGTCTCTTATACACATCTCCGAGCCCACGAGACC
+
CCBCCFBBBCAAGGGGGGGFGGGHHHHGGHDGGHHHHHGBGHHHFHGEEEEFGHHDFGHHDHHHFFGFGFGFEGHAEBEGGEFGHGHHHHHHHGBEGGHGFG3GHHGFHHFHHDFDGGFHFHHHHGHFHFHFHHHFF@/CCFHG?CDDDF
@M02034:409:000000000-BFKT7:1:1103:11019:5259 1:N:0:26
AAAGTCGAGGTGCCTAAAGTGGCAACCCAGACTAGTACTAATGTTGGTGGTGTAGAGCTTCCTGTAGCCGCATGGCGTTCGCACTTAAATATGGAACTAACCATTCCAATTTTCGCTGTCTCTTATACACATCTCCGAGCCCACGAGACC
+
?AAAAF3ADDBBFGGFGGFB5FFBAAGEF22A3GGA555F5DGHGBA22E2FGFG5B5DFDGHHHHGHEFCEEFHC@BEAEE1>>EGF3FB4FG3BCGFHHHEGGHBF4B3GHFE/</??DGDDDGH2FFDHBFH1EC/B@FEGCC/E?F
@M02034:409:000000000-BFKT7:1:1103:21699:5260 1:N:0:26
AAAGTCGAGGTGCCTAAAGTGGCAACCCAGACTAAGCCGGAGGTTGGTGGTGTAGAGCTTCCTGTAGCCGCATGGCGTTCGTACTTAAATATGGAACTAACCATTCCAATTTTCGCTGTCTCTTATACACATCTCCGAGCCCACGAGACC
+
>AAAAFAABD2AFGGGGGGGFGGFFGHGGGGFFGFGGHG2AAA1FHCGGGGGHHHGFHHHGHHGGFEHHEGGGGHHGECFGEHHHHHHHHGGF3?EFHFHHHDHFHFF4FFHHHGGG?/D2FHHHHEGB11@@F1GFGC/DFHFGC?<A<
@M02034:409:000000000-BFKT7:1:1103:9427:5262 1:N:0:26
AAAGTCGAGGTGCCTAAAGTGGCAACCCAGACTCCTCATACTGTTGGTGGTGTAGAGCTTCCTGTAGCCGCATGGCGTTCGTACTTAAATATGGAACTAACCATTCCAATTTTCGCTGTCTCTTATACACATCTCCGAGCCCACGAGAC
+
AAAABFBBB?AAFCGGGGGFGFGHHGHDFGFFHFHFHGHHHHHFFGEAAEEFGGHF5DGF5GHFAFFBBE?AEEECGAEFGGGHGHHEFHHHGH33BGBCGHFFGB???FG4BFFCGDE344BF4FGFDFHHHFB2/>CBC?/F@DCD?
@M02034:409:000000000-BFKT7:1:1103:16157:5265 1:N:0:26
AAAGTCGAGGTGCCTAAAGTGGCAACCCAGACTGCGACGCCTGTTGGTGGTGTAGAGCTTCCTGTAGCCGCATGGCGTTCGTACTTAAATATGGAACTAACCATTCCAATATTCGCTGTCTCTTATACACATCTCCGAGCCCACGAGACC
+
ABBABFABDB>AFGGGGGGFGGCFGHHDGHGGHHHGGGEAGHHHHHHEFGAFGHH5GHHHHHHHFGFGHGGGGGHHGEEGEEGHHHHHHHGHHGFFHHHHHHHHHHHGHHHHHHHGGGDHFHHHGHHHHHHHGHHHD@CCGGHGGGCGGF
@M02034:409:000000000-BFKT7:1:1103:10949:5272 1:N:0:26
AAAGTCGAGGTGCCTAAAGTGGCAACCCAGACTATTACTTATGTTGGTGGTGTAGAGCTTCCTGGAGCCGCATGGCGTTCGTACTTAAATATGGAACTAACCATTCCAATTTTCGCTGTCTCTATACACATCTCCGAGCCCACGAGACCG
+
CCCCCFCCCCABGGGGGGGGGGGHHHHGGHHGHGCD5DGGFGHHEGE2AEFGE3F5B5EG5FGG32B21EG?EEGAEEEF>?BFFGGG3GFEGF3@GFHHC13BB4H4?FEHFB>?E/?3?FFFHFF4F2FHGFFDCFCFGHA@<@?AA@
@M02034:409:000000000-BFKT7:1:1103:19472:5280 1:N:0:26
AAAGTCGAGGTGCCTAAAGTGGCAACCCAGACTACGGTTGAGGTTGGTGGTGTAGAGCTTCCTGTAGCCGCATGGCGTTCGTACTTAAATATGGAACTAACCATTCCAATTTTCGCGTCTCTTATACACATCTCCGAGCCCACGAGACCG
+
BBCCBFCCBCABGGGGGGGGGGGGHHHGGHGGFHHGGGFGHHHGHHFBFGEGHHHFGHHHHGHHGHHHHGGGGGHGFBFFFEEHHHHGGHHHHHHHHHHGHHGHHHHHHHHHHHGGE>>DHHHHHFHHHGHGHHHGFGGDGGGGGGGGEG
@M02034:409:000000000-BFKT7:1:1103:9418:5280 1:N:0:26
AAAGTCGAGGTGCCTAAAGTGGCAACCCAGACTCCTCATACTGTTGGTGGTGTAGAGCTTCCTGTAGCCGCATGGCGTTCGTACTTAAATATGGAACTAACCATTCCAATTTTCGCTGTCTCTTATACACATCTCCGAGCCCACGAGACC
+
CCCCCFCCCDBCGGGGFGGGGGFHFHGGGHHGHGHHGHHHHHHHHHHEFGFFHHHGHHHHHHHHHHHGHGGGGGHHGGGFGGFHHHGGHHHHHHBGHHGHFHGHHHHHHHHHHHGGGGGHHHHHGHHGGHGHHHHEG<B@CFHGCDGGGG
@M02034:409:000000000-BFKT7:1:1103:9091:5287 1:N:0:26
AAAGTCGAGGTGCCTAAAGTGGCAACCCAGACTTGGAGGGATGTTGGTGGTGTAGAGCTTCCTGTAGCCGCATGGCGTTCGTACTTAAATATGGAACTAACCATTCCAATTTTCGCTGTCTCTTATACACATCTCCGAGCCCACGAGACC
+
BBBBBFBBBBAACGGFGGGGGGGHHHGGGHHGHHHHHHGGFGGGHHHEFGEGHHHGHHHHHHHHHHHHHGGGGGHHGGGGGGHHHHHGHGHHHHHGGHGHHHGHHHHHHHHHHHGGGGGHHHHHHHHHGHFHHHFHGDGFGGHGGGGGGF
@M02034:409:000000000-BFKT7:1:1103:19410:5295 1:N:0:26
AAAGTCGAGGTGCCTAAAGTGGCAACCCAGACTCGGATTCTTGTTGGTGGTGTAGAGCTTCCTGTAGCCGCATGGCGTTCGTACTTAAATATGGAACTAACCATTCCAATTTTCGCTGTCTCTTATACACATCTCCGAGCCCACGAGACC
+
BBBBBFBBDBAAGGGDGGGGGGGHHHHGGHGGHHGGGGGHHHHHHHHEFGEFGGHFGHHHHHHHHHFHHGGGGGHGGFGGFFGFGHHGHHHHHHGFGHFHHHHHHHHGHHHHHHGGGGGHHHHHGHGHFHBGFGHGFCFCCGHGGGGGGE
@M02034:409:000000000-BFKT7:1:1103:7994:5295 1:N:0:26
AAAGTCGAGGTGCCTAAAGTGGCAACCCAGACTCATCAGCAGGTTGGTGGTGTAGTGCCTCCTGTAGCCGCATGGCG
+
A?ABBFBBDBABGGGGGGGGGGGHFHHGFG2FFFCBG5F3FGDGEB2BA1EAA3D5B55A3FEBA55ABA>0EE11>
@M02034:409:000000000-BFKT7:1:1103:10235:5306 1:N:0:26
AAAGTCGAGGTGCCTAAAGTGGCAACCCAGACTATGTGTGATGTTGGTGGTGTAGAGCTTCCTGTAGCCGCATGGCGTTCGTACTTAAATATGGAACTAACCATTCCAATTTTCGCTGTCTCTTATACACATCTCCGA
+
AAAAAFABD@2AFFGGFGFFGGFHG4GEFHHGHGGG5DDGFHGGBGHGGFEGHHF5FFHHGFFFB5FEGFGAE1GFC?EG1EEFEHGHFFGHHHBGBHE3EG3FEDF44FGHHFFEDCEBFGHHDGBFFHHBCFFDC<
@M02034:409:000000000-BFKT7:1:1103:21872:5310 1:N:0:26
AAAGTCGAGGTGCCTAAAGTGGCAACCCAGACTACGAATAAGGTTGGTGGTGTAGAGCTTCCTGTAGCCGCATGGCGTTCGTACTTAAATATGGAACTAACCATTCCAATTTTCGCTGTCTCTTATACACATCTCCGAGCCCACGAGACC
+
BBBBBFBBBBBBGGGGCGGFGGFHHHHGGHHGHHFFAFHGHHH5FGCGGGFGHHHDGHHHHHHHHFHFHEEGGGHHGEEGGEHHHHHHHHGHHHEFHHHHHHGHEHHHHHHHHHGGGGEFHHHHHHHHGHEGHHFGGFCCGGHGGGGGGF
@M02034:409:000000000-BFKT7:1:1103:19419:5312 1:N:0:26
AAAGTCGAGGTGCCTAAAGTGGCAACCCAGACTCGGATTCTTGTTGGTGGTGTAGAGCTTCCTGTAGCCGCATGGCGTTCGTACTTAAATATGGAACTAACCATTCCAATTTTCGCTGTCTCTTATACACATCTCCGAGCCCACGAGACC
+
A@ABAFBBDBABCGGGGGGGCGFHFGGEFAFFGFAEEDEHFFFGGCEFGCAA1BFE55GGFGGHFFFGGGGCGGFFGEEGGEHHHEHHGHH@FE3DFGDCGA3G3BEE?FHHH4EDEA?DGDGF33BD3CGB2DFHC//<<F/C/<>E<?
@M02034:409:000000000-BFKT7:1:1103:10227:5326 1:N:0:26
AAAGTCGAGGTGCCTAAAGTGGCAACCCAGACTATGTGTGATGTTGGTGGTGTAGAGCTTCCTGTAGCCGCATGGCGTTCGTACTTAAATATGGAACTAACCATTCCAATTTTCGCTGTCTCTTATACACATCTCCGAGCCCACGAGACC
+
CCCCCFABCCBCGGGGGGGGGGGHHHHGGHHGHHHFDFGG5FGHHHHGGGGGHHHGHHHHHHHHGHHHHGGGGGHHGGGGGGHHHHGHHHGHHFFHGHHHHHHHHHHHHHHHHHGGGGGHHHHHGHHHHHHHFHHHGF?CGGHGGGGGGC
@M02034:409:000000000-BFKT7:1:1103:13235:5327 1:N:0:26
AAAGTCGAGGTGCCTAAAGTGGCAACCCAGACTTCGATTCAGGTTGGTGGTGTAGAGCTTCCTGTAGCCGCATGGCGTTCGTACTTAAATATGGAACTAACCATTCCAATTTTCGCTGTCTCTTATACACATCTCCGAGCCCACGAGACC
+
CCCCCFBCCCCCGGGGGFGGGGGHHHHGGHHGBD5FEFHF5EGHHBFGE2FFFFH5AFGHFHHHHFHGFGGEFGFAEEGGGFGGHHHGHHHHHH33FHFHFGDFGGHFHHHHHHEGGGFHHHGHFHHFDF2GHHHBDCGGFGGF@ADDAC
@M02034:409:000000000-BFKT7:1:1103:13253:5328 1:N:0:26
AAAGTCGAGGTGCCTAAAGTGGCAACCCAGACTTCGATTCAGGTTGGTGGTGTAGAGCTTCCTGTAGCCGCATGGCGTTCGTACTTAAATATGGAACTGACCATTCCAATTTTCGCTGTCTCTTATACACATCTCCGAGCCCACG
+
A?3A>DAB?DAAGGGBG4FGFFGGGFFEEGHGHB5FGEBA5FGGFGEBFEEF1FDFGHHEHBGGGFF5GGGEF?HFEEFGGFBGHHHF3FBEFEBDFB3DECCGHHFHHHHHFHC/EEDF44FFGGEFD11GCFBBD/<<CGHE?
@M02034:409:000000000-BFKT7:1:1103:22318:5330 1:N:0:26
AAAGTCGAGGTGCCTAAAGTGGCAACCCAGACTAGGCGGTAGGTTGGTGGTGTAGAGCTTCCTGTAGCCGCATGGCGTTCGTACTTAAATATGGAACTAACCATTCCAATTTTCGCTGTCTCTTATACACATCTCCGAGCCCACGAGACC
+
BBBBBFBBDBABFGGGGGGGGGAFHHHGGHHGHGHFHGG2EEGFGHGEFGEFGFHDGHHHHHHFGHHHHGFGGGHHGGGGFEGHHHFFHHHHHHGHHHHHHHHHHHGHHHHHHFGGGGFFHHHHHHFGFHFHHHFFEDCCGGHGGGGGGE
@M02034:409:000000000-BFKT7:1:1103:25419:5331 1:N:0:26
AAAGTCGAGGTGCCTAAAGTGGCAACCCAGACTTTTATTGGTGTTGGTGGTGTAGAGCTTCCTGTAGCCGCATGGCGTTCGTACTTAAATATGGAACTAACCATTCCAATTTTCGCTGTCTCTTATACACATCTCC
+
33>3>@ABBDAAFFGFFFGFGFGHFHAEE2A23AGFGGHFC5FFEGHEFEAAAEGGHFHGGGHH5FGGGGAEFEHFEEEEEEFHGHFEFGDEBEGGEHFBFGGGBGDGBFF4?EEFGAEFGHDGFBFBBBGFCGFF
@M02034:409:000000000-BFKT7:1:1103:8677:5334 1:N:0:26
AAAGTCGAGGTGCCTAAGAATGTTGGTGGTGTAGAGCTTCCTGTAGCCGCATGGCGTTCGTACTTAAATATGGAACTAACCATTCCAATTTTCGCTGTCTCTTATACACATCTCCGAGCCCACGAGACCGTACTAGATCTCGTATGCCGT
+
BBBBBFBADBABGGGGGGBFFGDGHHGGGGGHHHHHHHHHHHHHHHHHGGGGGHHGGGGGGGHHHHHHHGHHHFGFGHHHHHHHHHGHGHHHFGGGGGEGGHHHHHHFHFGGGGDEE@FGGGGGCGFGGGFHGH>G2>22FGFGHHHHGA
@M02034:409:000000000-BFKT7:1:1103:11628:5336 1:N:0:26
AAAGTCGAGGTGCCTAAAGTGGCAACCCAGACTCTTCATCTTGTTGGTGGTGTAGAGCTTCCTGTAGCCGCATGGCGTTCGTACTTAAATATGGAACTAACCATTCCAATTTTCGCTGTCTCTTATACACATCTCCGAGCCCACGAGACC
+
CCCCCFCBCCBCGGGGGGGGGGGHHHHGAHHGHGHHHHHHHGHHHHEEFEEFFGH5BHHGGHHHGHHGHGGFGGHAEEEGGFFHHHHGHHHHGGBBFHHHCGFGFHHEHHHHHHCGGFGHHHGGFFHGGHFHHGFFGCGGGGGGGG?EGE
@M02034:409:000000000-BFKT7:1:1103:24934:5337 1:N:0:26
AAAGTCGAGGTGCCTAAAGTGGCAACCCAGACTTCTTGTGTGGTTGGTGGTGTAGAGCTTCCTGTAGCCGCATGGCGTTCGTACTTAAATATGGAACTAACCATTCCAATTTTCGCTGTCTCTTATACACATCTCCGAGCCCACGAGACC
+
CCCCCFABCBBCGGGGGGGGGGGHHHHGGHEGHHHHHHHHHGGHG?EEEEGE1DGDFHGHHHHHHFGFFEFEEEHAEEEGEE2FGHFGFGHFGF33FFGGBF3FHFFFBFGHHDEFGGGFFHHHGHFHFGHGHGHFG@CC@CHGG@GG/F
@M02034:409:000000000-BFKT7:1:1103:7540:5339 1:N:0:26
AAAGTCGAGGTGCCTAAAGTGGCAACCCAGACTAATAATCAGGTTGGTGGTGTAGAGCTTCCTGTAGCCGCATGGCGTTCGTACTTAAATATGGAACTAACCATTCCAATTTTCGCTGTCTCTTATACACATCTCCGAGCCCACGAGACC
+
BBCCCFABCCBCGGGFGGGGGGGHHHHGGHHGHHHHHHHHHHHGGHGFGGEGGFHEGHHHFHHHGGHHHGGGGGGEFFGGGGHHHHHHHHHHGHFFFHHHGGBGHHHGFHHHHHGGGGGHHHHHHHHHFHFHHHBGG/DCFGGGGGFGDF
@M02034:409:000000000-BFKT7:1:1103:7524:5346 1:N:0:26
AAAGTCGAGGTGCCTAAAGTGGCAACCCAGACTAATAATCAGGTTGGTGGTGTAGAGCTTCCTGTAGCCGCATGGCGTTCGTACTTAAATATGGAACTAACCATTCCAATTTTCGCTGTCTCTTATACACATCTCCGAGCCCACGAGACC
+
AA>ABDABBBBBGGGGGGGGGGGHHHHGGHHGHHHFFHHHBHHFFHGGAEFFGFF5DBBFBFBFB5FHFGGCGDHHFGEFEEFHHFHH3GDHFE3FGHB3@?3BGD44?GHHHDEGGA?344BBFG44BFGFGGDGFFF/B/FFCCCCGE
@M02034:409:000000000-BFKT7:1:1103:25417:5349 1:N:0:26
AAAGTCGAGGTGCCTAAAGTGGCAACCCAGACTTTTATTGGTGTTGGTGGTGTAGAGCTTCCTGTAGCCGCATGGCGTTCGTACTTAAATATGGAACTAACCATTCCAATTTTCGCTGTCTCTTATACACATCTCCGAGCCCACGAGAC
+
BBBBBFBBBBAAGGGGGGGGGGGGHHHGGHHGHHHHHHHHGFFGGGHEFFAFHHHHHHHHHGHHGHHHHGGGGGHHGGGGFEGHHHGFHHGHHHHFFGHFHHGGHHHHHHHHHFGFGGGHGHHH?FFHGHGH2GFGDCCCCEHGGGGGC
@M02034:409:000000000-BFKT7:1:1103:23184:5351 1:N:0:26
AAAGTCGAGGTGCCTAAAGTGGCAACCCAGACTCCTTAGAGTGTTGGTGGTGTAGAGCTTCCTGTAGCCGCATGGCGTTCGTACTTAAATATGGAACTAACCATTCCAATTTTCGCTGTCTCTTATACACATCTCCGAGCCCACGAGACC
+
BCBBCFCBCBBCGGGGGGGFGGGHHHHGAGHGHHHHHHHHHHGFHHHGFGGGHGHAGHHHHHHHHHHHHGGGGGHHGGGGGGHHHHHHHHHHHHFHHHHHHHFHFHFHHHHHHHGGGGFGHGHHHHFGFHGHFHFFGCCC@FHGGGGGGF
@M02034:409:000000000-BFKT7:1:1103:12846:5355 1:N:0:26
AAAGTCGAGGTGCCTAAAGTGGCAACCCAGACTAATAAGCATGTTGGTGGTGTAGAGCTTCCTGTAGCCGCATGGCGTTCGTACTTAAATATGGAACTATCCATTCCAATTTTCGCTGTCTCTTATACACATCTCCGAGCCCACGAGACC
+
CCCCCFBCCCBCGGGGGGGGGGGHHHHGGHHGHHHGHG535FGHHHHGFDFFHHHEHHHHHHHHHHHHHGGGGGHHGGGGGGHHHHGHHHFHHFFHHHH4GGHHHHHHEGHHHHGGGCGHHHHHGHHHHGFHHHGGGCGGGGHGGGGDDF
@M02034:409:000000000-BFKT7:1:1103:21060:5357 1:N:0:26
AAAGTCGAGGTGCCTAAAGTGGCAACCCAGACTTCGATGCCTGTTGGTGGTGTAGAGCTTCCTGTAGCCGCATGGCGTTCGTACTTAAATATGGAACTAACCATTCCAATTTTCGCTGTCTCTTATACACATCTCCGAGCCCACGAGACC
+
CCCCCFCBBCBCGGGGFGGGGGGHHHHGGHHGHHFGEFF2GEHHHHHEFGGGHHHFGHHHHHHHGHHHHGGEEGHHGGGGGGHHHHFHFGGHHHHHHHGHHHHHHHHHHHHHHHGGGGGHHGHHGHHHGHFHFHFHGBFDDFHGGGGGDF
@M02034:409:000000000-BFKT7:1:1103:14890:5359 1:N:0:26
AAAGTCGAGGTGCCTAAAGTGGCAACCCAGACTAAGCCTCAGGTTGGTGGTGTAGAGCTTCCTGTAGCCGCATGGCGTTCGTACTTAAATATGGAACTAACCATTCCAATTTTCGCTGTCTCTTATACACATCTCCGAGCCCACGAGAC
+
AAAA>DA>ADAAGGG5EGFAFFGHHDHGGHGFGBGFHHH2FGCFGB?AAEEFGHHHHHHHHGHFBFFDGEGGEGGFEECFGFHHGHFGHHEGHHGFHHGFFFFGHFHFFHHHHFFFGGGFGDHHHHGHFGBHFGFFFC??/FHAFG/?A
@M02034:409:000000000-BFKT7:1:1103:20834:5359 1:N:0:26
AAAGTCGAGGTGCCTAAAGTGGCAACCCAGACTGGGTTGCAGGTTGGTGGTGTAGAGCTTCCTGTAGCCGCATGGCGTTCGTACTTAAATATGGAACTAACCATTCCAATTTTCGCTGTCTCTTATACACATCTCCGAGCCCACGAGACC
+
BBBBBFB?DDAAGGGGFGGGGGFHHHHGGHHGHHHGGGGHGHHFHHGGGGFFHFHHHHHHHHHHHHHHHGGGFGHHGFGGGGFHGHGGHHGHHHEGFHGHHHHHHHHHHHHHHHGGGGGHHHHHHHHHGHFHHHHFG?C?FGHGGGGGGE
@M02034:409:000000000-BFKT7:1:1103:9316:5359 1:N:0:26
AAAGTCGAGGTGCCTAAAGTGGCAACCCAGACTACTCATCTTATTGGTGGTGTAGAGCTTCCTGTAGCCGCATGGCGTTCGTACTTAAATATGGAACTAACCATT
+
AAAB>FABDBBBGGGG4GGGGCGFFGHGGHHGFE3DFABF5DD5D535AEAFAFG555BFAF5BBDB5BEG0E11EE1EF112BBEGBGGHBB33BGHHFHAFGG
@M02034:409:000000000-BFKT7:1:1103:22370:5364 1:N:0:26
AAAGTCGAGGTGCCTAAAGTGGCAACCCAGACTAGGTTTCAGGTTGGTGGTGTAGAGCTTCCTGTAGCCGCATGGCGTTCGTACTTAAATATGGAACTAACCATTCCAATTTTCGCTGTCTCTTATACACATCTCCGAGCCCACGAGAC
+
CCCCCFCCCCCCGGGGGGGBGGGHHHHGGHHGHHF3B55555BGFHGEEFGGGHHAFGHHGHHHGHHHHGGGGGGFGGGGGFGHGHHGHHHHFHDDGHHGGCEGHHHFHGHHHHGGGGEFHHHHHHHHGHHHHHGGG@FFGGGGCCCGG
@M02034:409:000000000-BFKT7:1:1103:10316:5367 1:N:0:26
AAAGTCGAGGTGCCTAAAGTGGCAACCCAGACTGGGCTTAATGTTGGTGGTGTAGAGCTTCCTGTAGCCGCATGGCGTTCGTACTTAAATATGGAACTAACCATTCCAATTTTCGCTGTCTCTTATACACATCTCCGAGCCCACGAGACC
+
AAAAAFBBDBAACGGGGGGGGF2AFGHEFFGF3FHECGFFGHFHHFHEFDEFHFG5FFHHHHHFFGGHHGGGEGHHGEGGGEFFGHFFHHBHHH3GFHHHHHHHHHHHHHHHHGGGGGGHHHHGFGGHHHHHHHHFGCDGGGHGGCCGGF
@M02034:409:000000000-BFKT7:1:1103:6234:5380 1:N:0:26
AAAGTCGAGGTGCCTAAAGTGGCAACCCAGACTAATCAGAAGGTTGGTGGTGTAGAGCTTCCTGTAGCCGCATGGCGTTCGTACTTAAATATGGAACTAACCATTCCAATTTTCGCTGTCTCTTATACACATCTCCGAGCCCACGAGAC
+
BBBBBFBBBBAABGGGGGGGGF24FEH2FEFGGHHFHHGBDGFGGHE2FEBFHHG5EHHHHFHFBGHFFFA>EFHHGEGFEEGHHHFFHHHHHHDFGHBGHHHHHHHFFHHHHFEEGEEGHHGFFHFDGBDHHGGBB@G/CGHGGGGGD
@M02034:409:000000000-BFKT7:1:1103:15242:5383 1:N:0:26
AAAGTCGAGGTGCCTAAAGTGGCAACCCAGACTGTGGGGTGTGTTGGTGGTGTAGAGCTTCCTGTAGCCGCATGGCGTTCGTACTTAAATATGGAACTAACCATTCCAATTTTCGCTGTCTCTTATACACATCTCCGAGCCCACGAGACC
+
CCCCCFBABBABGGGGGGGGGGFGHHHGCGFFHHHHGGGAAEGHGHHEFGFGHHHGHHHHHHHHHHHHHGGGGGHHGGGGGGHHHHHHHHHHHHHHHHHHHHGHHHHHHHHHHHGGGGGHHHHHHHHHHHGHHHGHGGCDGGHGGGFGGG
@M02034:409:000000000-BFKT7:1:1103:15531:5393 1:N:0:26
AAAGTCGAGGTGCCTAAAGTGGCAACCCAGACTG
+
BBBBBFAADBBBGGGGCFGAFGGHHHHGGHHGGF
@M02034:409:000000000-BFKT7:1:1103:19210:5395 1:N:0:26
AAAGTCGAGGTGCCTAAAGTGGCAACCCAGACTTAGGTTAGTGTTGGTGGTGTAGAGCTTCCTGTAGCCGCATGGCGTTCGTACTTAAATATGGAACTAACCATTCCAATTTTCGCTGTCTCTTATACACATCTCCGAGCCCACGAGACC
+
BBCCAFBBCCBCGGGFGGGGGGGHHHGGGHHGHHHHHHGGHHHHHHHGGGEFHFHDHHHHHHHHHHHHHGGGGGHHGGGGGFHHGHGFHHHHHGHHHHHHHHGHHHGHHHHHHHGGGGGHHHHHHHHHFHFHHHGGFCCFGFHGGGFGGC
@M02034:409:000000000-BFKT7:1:1103:20429:5403 1:N:0:26
AAAGTCGAGGTGCCTAAAGTGGCAACCCAGACTAAGAGTTTTGTTGGTGGTGTAGAGCTTCCTGTAGCCGCATGGCGTTCGTACTTAAATATGGAACTAACCATTCCAATTTTCGCTGTCTCTTATACACATCTCCGAGCCCACGAGAC
+
BABCCFCCCCBBGGGGGGGGGGGGHHHGGH22GD3EAFGGEFHHGHEAAEGGADG5ABFGAGFHG5GDFEGEEEF1EEEFEE2?GGHGEFHHGF3@FGHHC?3FEDG4?GEHGDEDGG<34FFF?F?BHFGFGHHED</B/FC=B>/<<
@M02034:409:000000000-BFKT7:1:1103:13738:5403 1:N:0:26
AAAGTCGAGGTGCCTAAAGTGGCAACCCAGACTTATTTTTCGGTTGGTGGTGTAGAGCTTCCTGTAGCCGCATGGCGTTCGTACTTAAATATGGAACTAACCATTCCAATTTTCGCTGTCTCTTATACACATCTCCGAGCCCACGAGAC
+
AAA@AFA@D@1>1BGBA1FBFGC0AAAAEA0AEGBHHHF1FEEFEEAABEAFADGGGHHHHBHGHGHGGEE?EGGEEGGFEEFEGFBGHHGDGH1@GFE1FGBGH2DBGHHGHHGGGGFFFDGHGHGF2G<GCG1FB/B/>FFGCC/EC
@M02034:409:000000000-BFKT7:1:1103:6722:5409 1:N:0:26
AAAGTCGAGGTGCCTAAAGTGGCAACCCAGACTCGTTTTTAGGTTGGTGGTGTAGAGCTTCCTGTAGCCGCATGGCGTTCGTACTTAAATATGGAACTAACCATTCCAATTTTCGCTGTCTCTTATACACATCTCCGAGCCCACGAGAC
+
BBBBBFBADBABCGGGFGGFGGFBGGHEFGGEGFFGGGGGHHHDFGGEFGFFGBHDGFHHDFHHBFGEDEECGGHGGEFFE?BGGHHFHFEGGHGFEHGGFHEGHFFFGHHHHFEEGGEGHGGHFHHHBGFHEFDFDDG<DC/FCGGGG
@M02034:409:000000000-BFKT7:1:1103:9113:5427 1:N:0:26
AAAGTCGAGGTGCCTAAAGTGGCAACCCAGACTGGGCTTCCGGTTGGTGGTGTAGAGCTTCCTGTAGCCGCATGGCGTTCGTACTTAAATATGGAACTAACCATTCCAATTTTCGCTGTCTCTTATACACATCTCCGAGCCCACGAGACC
+
BBBBBFBBBBBBGGGGGGGFGGGHHHHGGHFGHHHHHHHHHGGFEGGFGGGGHHHDGHHHHGHHGGGFGFGGGGHHGEGGFFGHHHHHGHGHHHGHGHHHHHFHHHHHHHHHHHGGGGGHHHHHHGGHHHHHHGGFGCFGGGHGCCCGGG
@M02034:409:000000000-BFKT7:1:1103:13261:5429 1:N:0:26
AAAGTCGAGGTGCCTAACGTGGCAACCCAGACTCAGTCTTGTGTTGGTGGTGTAGAGC
+
BBABBFB?DDBAGGGFF4AGGGGHHHFGGHGEFHB35DD5FGH2BGAAA1A113D555
@M02034:409:000000000-BFKT7:1:1103:21961:5430 1:N:0:26
AAAGTCGAGGTGCCTAAAGTGGCAACCCAGACTAAGAATAAGGTTGGTGGTGTAGAGCTTCCTGTAGCCGCATGGCGTTCGTACTTAAATATGGAACTAACCATTCAATTTTCGCTGTCTCTTATACACATTCCGAGCCCACGAGACCGT
+
3>AAAFAB32AAGGGGGFG6GGGHHHHEGGHGGGGHFC3DHHHFAFEAFEGFFDG5FBGGFFHH5FFGFDCEFGFFGFGGGAEFHGHGHFGFFHD3FCGHFFFGFHHFHHGHHGCEGEHHGHHFHBBGGHG2BBCD/@BFGFCC?C?ADA
@M02034:409:000000000-BFKT7:1:1103:25303:5434 1:N:0:26
AAAGTCGAGGTGCCTAAAGTGGCAACCCAGAAGGTTGGTGGTGTAAGGCTTCCTGTAGCCGCATGGCGTTCGTACTTAAATATGGAACTAACCATTCCAATTTTCGCTGTCTCTTATACACATCTCAGAGCCCAC
+
AAAA>FAAD?2ABGGDB4BFFGEHFGEEGHH33GFF2E2F2EFHGHHGHBFBGHHHDAAAEGEEDFFFGCEEEBECGHFFEGBF3FF333BFFDGBBGB4GHHFGGG//EDGBB4BFE4DFBGBGF3D2B?0/??
@M02034:409:000000000-BFKT7:1:1103:21978:5439 1:N:0:26
AAAGTCGAGGTGCCTAAAGTGGCAACCCAGACTAAGAATAAGGTTGGTGGTGTAGAGCTTCCTGTAGCCGCATGGCGTTCGTACTTAAATATGGAACTAACCATTCAATTTTCGCTGTCTCTTATACACATTCCGAGCCCACGAGACCGT
+
ABCCBFCBCCABGGGG4BFGGGGHHHHGGHHGHHHHHHHHHHHHHHGEFGEFHHHGHHHHHHHHHGHHHFGGGGHHGGGGEFFHHHGHHHHHHHHHHHHGHFFHFFGHHHHHFEEGEEGHHHHHHHFHFHGFFGHCDCGFHGGGGGGGF?
@M02034:409:000000000-BFKT7:1:1103:5943:5439 1:N:0:26
ACCTTCGAGGTGCCTAAAGTGGCAACCCAGACTAAGAATGCGGTTGGTGGTGTAGAGCTTCCTGTAGCCGCATGGCGTTCGTACTTAAATATGGAACTAACCATTCCAATTTTCGCTGTCTCTTATACACATCTCCGAGCCCACGAGACC
+
>>>>>CAAFBBBGGGFCGGGGGFHHHHGGHHGHHHGGHHHGEGAFGGFGGFGHHHDHHHHHGHGFGHGHGGGEGHGGEGFFFGHHHGFGHGHGH@GFHHHHHDFHFFHHGHHHHGGGGGFHGHHGHH3BFHHHGHDDBDCCGHGGGGGGE
@M02034:409:000000000-BFKT7:1:1103:25388:5443 1:N:0:26
AAAGTCGAGGTGCCTAAAGTGGCAACCCAGACTATGCCTAATGTTGGTGGTGTAGAGCTTCCTGTAGCCGCATGGCGTTCGTACTTAAATATGGAACTAACCATTCCAATTTTCGCTGTCTCTTATACACATCTCCGAGCCCACGAGACC
+
BBCCBFCCCCBCGGGGFGGFGGGHHHHGFGGGHHHHHHHHHGFFHHHFFGEFHHHGHHHHHHHHGGHHHEEEEGHGFEGGGEGGGGFFHHGHHHDGGHHFHHHHHHGHHHGHHHGGGGGHHHHHGHHHGHHHHF?GGCFBGGHGGGGGGG
@M02034:409:000000000-BFKT7:1:1103:13248:5445 1:N:0:26
AAAGTCGAGGTGCCTAAAGTGGCAACCCAGACTCAGTCTTGTGTTGGTGGTGTAGAGCTTCCTGTAGCCGCATGGCGTTCGTACTTAAATATGGAACTAACCATTCCAATTTTCGCTGTCTCTTATACACATCTCCGAGCCCACGAGACC
+
BBBBBFBBBBABGGGGGFGGGGGHHHHGGHHGHHHHGHHHHHHHHHFGGGEFHHHGHHHHHHHHHHHHHGGGGGHHGGGGGFFHHHFGHHHHHHHHHHHHHHHHHHGHEGHHHHGGGGGHHHHHHHHHGHHHGHHHGC//BFHGGDGGGE
@M02034:409:000000000-BFKT7:1:1103:16277:5452 1:N:0:26
AAAGTCGAGGTGCCTAAAGTGGCAACCCAGACTTTGTGTATGGTTGGTGGTGTAGAGCTTCCTGTAGCCGCATGGCGTTCGTACTTAAATATGGAACTAACCATTCCAATTTTCGCTGTCTCTTATACACATCCCGAGCCCACGAGACCG
+
AABBBFBBBBABGGG5FGFFGGGHHHFEFHGFHHHHAFFGHGHHHGGEFGEFHFHEGFHHHHHFBFGHHFFEGEHGEEFGFEGHHHHFHHFHHHFFFHFHHHFHHHHFHHHHHHFEFGEHHHHHHHFFHFFCGCGCCCD/FHGGGGGGGG
@M02034:409:000000000-BFKT7:1:1103:19758:5456 1:N:0:26
AAAGTCGAGGTGCCTAAAGTGGCAACCCAGACTGAGAATCAGGTTGGTGGTGTAGAGCTTCCTGTAGCCGCATGGCGTTCGTACTTAAATATGGAACTAACCATTCCAATTTTCGCTGTCTCTTATACACATCTCCGAGCCCACGAGACC
+
BBBBAFBBDBBBGGGFFGFGGGGHHHHGGHHGHGHHHHHHHHHDGGGGEGGFGHHGGHHHHHHHHFHGHEGFGGHHGFGGFBFHHHHHHHHGHG3DGGHGBGFHHGHFHHHHHFGGGGFHHHHHGFHGFHGHHGGFC>DCDFHGGGGGGF
@M02034:409:000000000-BFKT7:1:1103:15353:5459 1:N:0:26
AAAGTCGAGGTGCCTAAAGTGGCAACCCAGACTTGGTTGTAGGTTGGTGGTGTAGAGCTTCCTGTAGCCGCATGGCGTTCGTACTTAAATATGGAACTAACCATTCCAATTTTCGCTGTCTCTTATACACATCTCCGAGCCCACGAGACC
+
AACCAFBBDBBBGGGGGGFGGGGHHHHGGHHGHGHGHHGEFGGEGGGFFGEFHHHFHHHHHHHHFHHHHGGGGGHHGEGFGFFHHHFFFHHHHHGHGHHHHHHHHHGHHHHHHHGGGGGFGGHHHHHHHFFFHHFHGCGGGGHGGGGGGC
@M02034:409:000000000-BFKT7:1:1103:21998:5463 1:N:0:26
AAAGTCGAGGTGCCTAAAGTGGCAACCCAGACTCAGGTGCCGGTTGGTGGTGTAGAGCTTCCTGTAGCCGCATGGCGTTCGTACTTAAATATGGAACTAACCATTCCAATTTTCGCTGTCTCTTATACACATCTCCGAGCCCACGAGACC
+
CCCCCFCBCCCCGGGGGGGGGGGHHHHGGHHGHHGHHHGGCEGGDEAEEAFFAEG5DFFG5GGHGFGFHFGEEEF1EEEFFE?FGGHGGGHHDG33GGHHG03FDFHEDGEHH?EEG?/B3?DB3BFDGFFGHFGBE/BC@FHC/A@E.<
@M02034:409:000000000-BFKT7:1:1103:15745:5464 1:N:0:26
AAAGTCGAGGTGCCTAAAGTGGCAACCCAGACTGCGCCTCCGGTTGGTGGTGTAGAGCTTCCTGTAGCCGCATGGCGTTCGTACTTAAATATGGAACTAACCATTCCAATTTTCGCTGTCTCTTATACACATCTCCGAGCCCACGAGACC
+
BABAAFBBDDABGGGGFGGFGGGHHHHGGHHGGGHGGGGCGEFEEGG1FGGGGHFEFHHHHGHHHHHHBEFGGGGHGFGGFFFHGHHBFHHHGGFHFHHHGHGHHHGHGHGHHHGGGGGHHFGGHHHGEFBHFFGHB<//<FGGFGGGGF
@M02034:409:000000000-BFKT7:1:1103:13723:5466 1:N:0:26
AAAGTCGAGGTGCCTAAAGTGGCAACCCAGACTTATTTTCCTGTTGGTGGTGTAGAGCTTCCTGTAGCCGCATGGCGTTCGTACTTAAATATGGAACTAACCATTCCAATTTTCGCTGTCTCTTATACACATCTCCGAGCCCACGAGACC
+
AABAAFBBBB2AGGGDGFGBGGGHFHFGFHHGGHGHHHFHHHHHGHGEFEEFHHHFBHFFHHHHDGFHHGGGGGHHG1EEFEGHHHHFFHBHFFDGHGHHCHGHHHHHHHHHGFGGFGEBFDGHFHBGFHBGHHGB?C?<CFGGGGGDDC
@M02034:409:000000000-BFKT7:1:1103:15764:5468 1:N:0:26
AAAGTCGAGGTGCCTAAAGTGGCAACCCAGACTGCGCCTCCGGTTGGTGGTGTAGAGCTTCCTGTAGCCGCATGGCGTTCGTACTTAAATATGGAACTAACCATTCCAATTTTCGCTGTCTCTTATACACATCTCCGAGCCCACGAGAC
+
BCBCAFBBCCBCGGGFBGGFGGGHHHHGGHHGHHHGGGGGHGGEFGGEFFEFHGHFGHHHHHHHHHHHHGGGGGHGGGGGGFHHGHHHFHHHHGFHGHHGFGEGFHHHHHHHHHGGGGGHHHHHDHHHHHBGHGGFDCFGGGHGGGGGG
@M02034:409:000000000-BFKT7:1:1103:20029:5471 1:N:0:26
AAAGTCGAGGTGCCTAAAGTGGCAACCCAGACTTGTGTTATGGTTGGTGGTGTAGAGCTTCCTGTAGCCGCATGGCGTTCGTACTTAAATATGGAACTAACCATTCCAATTTTCGCTGTCTCTTATACACATCTCCGAGCCCACGAGACC
+
CCCCCFCBCCABGGG5FGGGGGGHHHHGGHHGHHHGHHHHHHHFGGGEFGEGHHHEGHHHHHHHHFHHHGGGGGHGGGGGGGHHHHHGHHHHHHBFFHGHHHFHHHGHHHHHHGGGGGGGHGHHFHHFGFFHGHGGE@CDGGGGFGGGGE
@M02034:409:000000000-BFKT7:1:1103:23150:5475 1:N:0:26
AAAGTCGAGGTGCCTAAAGTGGCAACCCAGATTCCTTCTCCGGTTGGTGGTGTAGAGCTTCCTGTAGCCGCATGGCGTTCGTACTTAAATATGGAACTAACCATTCCAATTTTCGCTGTCTCTTATACACATCTCCGAGCCCACGAGACC
+
A3A3>DABBBBBGFGGGFD6EDFHHDHGGHHFGFFGHFGHHGGEEGGAFEAFHFHHGFGHBGGFFFEFG>EEFGGHFE?FEEBFGGFGGG@GHHFFB?BCFGHFFB4FFGFHB4EEEGEGFBFFHHE3BG2F?FB2?BFBFEHGGGGDF<
@M02034:409:000000000-BFKT7:1:1103:12695:5478 1:N:0:26
AAAGTCGAGGTGCCTAAAGTGGCAACCCAGACTCTGTCTTATGTTGGTGGTGTAGAGCTTCCTGTAGCCGCATGGCGTTCGTACTTAAATATGGAACTAACCATTCCAATTTTCGCTGTCTCTTATACACATCTCCGAGCCCACGAGACC
+
CCCCCFCCCCBCGGGGGGGGGGGHHHHGGHHGHHHHHHHHHGHHHHHGFGEFGGHHHHHHHHHHHHHHHGGGGGHHGGGGGGHHHHHHHHHHHGGHHHHGHHGHHHGGHHHHHHGGGGGHHHHHHHHHGHGHHHGHGGGGGGHGGGGGGF
@M02034:409:000000000-BFKT7:1:1103:21990:5480 1:N:0:26
AAAGTCGAGGTGCCTAAAGTGGCAACCCAGACTCAGGTGCCGGTTGGTGGTGTAGAGCTTCCTGTAGCCGCATGGCGTTCGTACTTAAATATGGAACTAACCATTCCAATTTTCGCTGTCTCTTATACACATCTCCG
+
>>A>>FAAADAAGGGGGEFGGGGGGFHGGEEFHHFG3DFFHAEEGGG1FE?FHBGFBDFGFGHHFFDGHGG?EDFGCFGEFFGGGHFFFHFFG3GFHHB3GGEGEDFFFGFEGFGGCDFFHGHGFHF3BGGFCGB2A
@M02034:409:000000000-BFKT7:1:1103:22690:5481 1:N:0:26
AAAGTCGAGGTGCCTAAAGTGGCAACCCAGACTGGTAATAGTGTTGGTGGTGTAGAGCTTCCTGTAGCCGCATGGCGTTCGTACTTAAATATGGAACTAACCATTCCAATTTTCGCTGTCTCTTATACACATCTCCGAGCCCACGAGACC
+
BBBBBFABBBBBGGGGGGGGGGGHHHHGGHHGHHHHHHHFDHHHHHHEFGAFHHHHHHHGHHHHHHHHHGGGGGHHGGGGGGHHHHHFGHFHHFGHGHHGHHGHHHGHHHHHHHGGGGGHHGHHHHGHGHFFGHFHGCCCFGHGFG@DGC
@M02034:409:000000000-BFKT7:1:1103:24441:5482 1:N:0:26
AAAGTCGAGGTGCCTAAAGTGGCAACCCAGACTGCGCATGCGGTTGGTGGTGTAGAGCTTCCTGTAGCCGCATGGCGTTCGTACTTAAATATGGAACTAACCATTCCAATTTTCGCTGTCTCTTATACACATCTCCGAGCCCACGAGACC
+
BBBABFABBBABGGGGGGGGGGGGHHFGDGDGHHGEGGFGFGEGGGGEFGEFHHHFHHHHHHHGGHHHHGGGEGHFFEGGGGHHHGGEHHGHHG3FHHFHHHFGGHHGHGHHGHGDGGGFHFHGDGFFHFHHHHGHG@CGGGHGGGGGGF
@M02034:409:000000000-BFKT7:1:1103:6444:5486 1:N:0:26
AAAGTCGAGGTGCCTAAAGTGGCAACCCAGACTATTTTGAATGTTGGTGGTGTAGAGCTTCCTGTAGCCGCATGGCGTTCGTACTTAAATATGGAACTAACCATTCCAATTTTCGCTGTCTCTTATACACATCTCCGAGCCCACGAGACC
+
ABBCBFBBCCCCGFGFGGGFGGGHHHHGGHHGHHHH5GG2B5DFGHHEFFGGHHHFHHHHHCHHGHHHHGGGGGHHGEGGGGGHHGGGHHHHHHFGHHHHHHBGHHGHHHHHHHGGGGGHGHHHHHHHFHGGGHHFGCDDDGHGFGGGGA
@M02034:409:000000000-BFKT7:1:1103:23143:5491 1:N:0:26
AAAGTCGAGGTGCCTAAAGTGGCAACCCAGATTCCTTCTCCGGTTGGTGGTGTAGAGCTTCCTGTAGCCGCATGGCGTTCGTACTTAAATATGGAACTAACCATTCCAATTTTCGCTGTCTCTTATACACATCTCCGAGCCCACGAGACC
+
BBCCCFCCCCBCGGGGGGGFGGGHGHHGGHHGHHHHHHHHHGGGEGFEFGGGHGHFFHHHGHHHHHHGHGGGGGHHGFGGGGGHHHHFHHHHHHFGHHHHHFFHHGHHHHHHHGGGGGFHHGHHGGHHHHHHHHHHGCFGCGHGGGGGGG
@M02034:409:000000000-BFKT7:1:1103:23222:5493 1:N:0:26
AAAGTCGAGGTGCCTAAAGTGGCAACCCAGACTAATAAGAAGGTTGGTGGTGTAGAGCTTCCTGTAGCCGCATGGCGTTCGTACTTAAATATGGAACTAACCATTCCAATTTTCGCTGTCTCTTATACACATTCCGAGCCCACGAGACCG
+
BBCCBFBABCBCGGGFFGGGGGFHHHHGGHHGHHHHHHHHHHHGHHGGGGGGHHHGHHHHHHHGFGHHHGGGGGHHGEGGGGFHHHHHHHHHHHHHGHHGHHHHHHHHHHHHHHGGGGGHHHHHFHHHHHFHHHDHDGCBGHGGCFGGGG
@M02034:409:000000000-BFKT7:1:1103:17357:5494 1:N:0:26
AAAGTCGAGGTGCCTAAAGTGGCAACCCAGACTTGGATGGGGGTTGGTGGTGTAGAGCTTCCTGTAGCCGCATGGCGTTCGTACTTAAATATGGAACTAACCATTCCAATTTTCGCTGTCTCTTATACACATCTCCGAGCCCACGAGACC
+
BAABBFBBBBABGGGGGGGGGGGHHHHGGHGGHGHHHHHGHGGGGGGEGGEFFGHFGHHHHHHHGHHHHGGEGGHHGGGGGGHHHHHHHHHHHHHGHHHHGHGHHHGHHHGHHHGFGGGHHHHHHHHHFHBHHHGHD@D@GGHGGGGGGF
@M02034:409:000000000-BFKT7:1:1103:11483:5507 1:N:0:26
AAAGTCGAGGTGCCTAAAGTGGCAACCCAGACTAAGAATCAGGTTGGTGGTGTAGAGCTTCCTGTAGCCGCATGGCGTTCGTACTTAAATATGGAACTAACCATTCCAATTTTCGCTGTCTCTTATACACATCTCCGAGCCCACGAGACC
+
BACCBFCBCBBCGGGFGGGGGGGHHHHGGHHGHHHHHHHHHHHHHHGFFGGGHHHFGHHHHHHHHHHHHGGGGGHHGEGGGGFHHHHHHHHHHHGFHGGHHHHGHHGHGHGHHGGGGGGHGHHHGHHHGHHHGGFHGCCDFGHGGGGGGF
@M02034:409:000000000-BFKT7:1:1103:21614:5513 1:N:0:26
AAAGTCGAGGTGCCTAAAGTGGCAACCCAGACTTTGTCGAAGGTTGGTGGTGTAGAGCTTCCTGTAGCCGCATGGCGTTCGTACTTAAATATGGAACTAACCATTCCAATTTTCGCTGTCTCTTATACACATCTCCGAGCCCACGAGACC
+
AAA>AF?ADD1ABGGGGGF3A1F0EECE0BCFFGF1GGA0FF/FGGE/AEBFGB12F1AFH1GFGHHHHGC@>EGGEEEFF?>FFGGBHHEHHFBFFHGHHHHHFHHBGGFHHFEEEE?GFHGD1DHFGFH1GGGFE//BCGHGGGGG/?
@M02034:409:000000000-BFKT7:1:1103:24122:5519 1:N:0:26
AAAGTCGAGGTGCCTAAAGTGGCAACCCAGACTCCGAGTGAGGTTGGTGGTGTAGAGCTTCCTGTAGCCGCATGGCGTTCGTACTTAAATATGGAACTAACCATTCCAATTTTCGCTGTCTCTTATACACATTTCCGAGCCCACGAGACC
+
BBBBBFBBBBABGGGGGGGFGGFHGHHFFHGGGHHFEEAGGGGFGHGFFGEGHHHFGHHHGHHFGHHHHGGGGGHHGGGGGEFHHHFHHHHHHHFHHHGFHHHHHHHHHHHHHHGGGGGHHHHHGHGHGHHH3FFGGDGGGGEFFGGGGE
@M02034:409:000000000-BFKT7:1:1103:18597:5525 1:N:0:26
AAAGTCGAGGTGCCTAAAGTGGCAACCCAGACTTTGCTTTTGGTTGGTGGTGTAGAGCTTCCTGTAGCCGCATGGCGTTCGTACTTAAATATGGAACTAACCATTCCAATTTTCGCTGTCTCTTATACACATCTCCGAGCCCACGAGACC
+
BBBBBFB@DD>AGFGFAAGFFGFGHHGEFGGDHGHHHHHHHHGFGGGGGGGGEHHGGHHHGGHHHHHGHEEEEGHFGGGGGFFHHHHFHGGHHHDDFGGGHFGGHF?DHGHHHGGGGGGGHGHHHHHHGFFHHHFFB@/>BFGGGCGCDC
@M02034:409:000000000-BFKT7:1:1103:15236:5527 1:N:0:26
AAAGTCGAGGTGCCTAAAGTGGCAACCCAGACTGAGTTGGGGGTTGGTGGTGTAGAGCTTCCTGTAGCCGCATGGCGTTCGTACTTAAATATGGAACTAACCATTCCAATTTTCGCTGTCTCTTATACACATCTCCGAGCCCACGAGACC
+
BABBBFBBDBBBGGGGGGGFGFDGGHHGFHFFHHGGAFF3EFGGEEEEFGEFHHHGHHHHHHHHHFHGHGGGGGHHGGGGGEGHHHFHFHDHHGFHFHFHHHHGHHFFHHHHGHGGGGDHHHGHHHHHHHEHFHHFF/CCDFCGG?DDGE
@M02034:409:000000000-BFKT7:1:1103:16241:5532 1:N:0:26
AAAGTCGAGGTGCCTAAAGTGGCAACCCAGACTTGGGGGGGTGTTGGTGGTGTAGAGCTTCCTGTAGCCGCATGGCGTTCGTACTTAAATATGGAACTAACCATTCCAATTTTCGCTGTCTCTTATACACATCTCCGAGCCCACGAGACC
+
BBBBBFBBBCAAGGGGGGGGGGFHHHHGGHHGCGHHHGGGGCGGGHHDEGDGFFGFFGGGGGGGFGGGGDFGGGFFFDFFFDFFFFFFFFFFFFFFFFFFFFFFFFFFFFFFFFFFFFFFFFFFFFFFFFFFFFFFFCFCFFFFFFFFFE
@M02034:409:000000000-BFKT7:1:1103:10851:5541 1:N:0:26
AAAGTCGAGGTGCCTAAAGTGGCAACCCAGACTACTATTTCCTGTTGGTGGTGTGGAGCTTCCTGTAGCCGCTTGGCGTTCGTACTTAAATATGG
+
BBBBBFBADDABGGGGGGGGGGGHHHGGGHHEFAFGG5F5555AB53G2B?AAE1B3BCG3GGHH555D3E00?BB3>?@1B?21?4FF3FFBHB
@M02034:409:000000000-BFKT7:1:1103:17379:5541 1:N:0:26
AAAGTCGAGGTGCCTAAAGTGGCAACCCAGACTCTAATGAGGTTGGTGGTGTAGAGCTTCCTGTAGCCGCATGGCGTTCGTACTTAAATATGGAACTAACCATTCCAATTTTCGCTGTCTCTTATACACATCTCCGAGCCCACGAGACCG
+
BABBBFBBBBBBGGGF44EEGGGGHHAACEGDFGHHGHHHCCHHEFEFF1AFGBGGFGFDGFHFHHHGEECFEG1FEEFGE?FFGHDGHEGBGBGFGBBFHGFHFHHFHHHFFCEGGGHFDGHHHHEHHFGBGDHG>BDGGHGFGFEDAC
@M02034:409:000000000-BFKT7:1:1103:6122:5542 1:N:0:26
AAAGTCGAGGTGCCTAAAGTTGCAACCCAGACTCTGACTCGTGTTGGTGGTGTAGAGCTTCCTGTAGCCGCATGGCGTTCGTACTTAAATATGGAACTAACCATTCCAATTTTCGCTGTCTCTTATACACATCTCCGAGCCCACGAGACC
+
AAABAFAA?>A4FGGFGGGGGGHHHBFEFHHGHHHHHHHBFHHDHHHEFGEEHFFEGBHHHFHHHHFGHGG?E1GGFEGFEFHFHG4BFGFGHHGFFH@BFFGFGFBEHGGFHFGEEFE3FFGHHHFBFFGH2BFB?/CDC/FEDG??/<
@M02034:409:000000000-BFKT7:1:1103:6944:5549 1:N:0:26
AAAGTCGAGGTGCCTAAAGTGGCAACCCAGACTTCTCGGGGTGTTGGTGGTGTAGAGCTTCCTGTAGCCGCATGGCGTTCGTACTTAAATATGGAACTAACCATTCCAATTTTCGCTGTCTCTTATACACATCTCCGAGCCCACGAGACC
+
ABBBBFBBBBABGGGAGGGGGGGHHHHGGHHGHHHHHGGGGGFFGHGEFFEGHHHHHGHHHGHHGHHHHGGGGGHHGGGGGGHHHHHGHHHHHHEFFHHFHHGHHHHHHHHHHHGGGGGHHBGHGHFHGHGHGG@GDCGCGFHGGGFGGF
@M02034:409:000000000-BFKT7:1:1103:12030:5555 1:N:0:26
AAAGTCGAGGTGCCTAAAGTGGCAACCCAGACTACTCCTCCTGTTGGTGGTGTAGAGCTTCCTGTAGCCGCATGGCGTTCGTACTTAAATATGGAACTAACCATTCCAATTTTCGCTGTCTCTTATACACATCTCCGAGCCCACGAGACC
+
CBCCCFCCDCCCGGGGGGGGGGGHHHHGGHAGHHHHHHHHHHHHHGHGGGGGGHHFGHHHHHHHGHHGHGGEEGHFGGGGGGFHHHHHHHHHHG3DGHHHGHFGHGHHHHGHHFGGGGGHHHHHHHGHFGHHHHGHGCCGGGHGGGGGGE
@M02034:409:000000000-BFKT7:1:1103:24290:5564 1:N:0:26
AAAGTCGAGGTGCCTAAAGTGGCAACCCAGACTAATCAGTAGGTTGGTGGTGTAGAGCTTCCTGTAGCCGCATGGCGTTCGTACTTAAATATGGAACTAACCATTCCAATTTTCGCTGTCTCTTATACACATCTCCGAGCCCACGAGACC
+
CCCBBFCBCCBCGGGFGGGGGGGHHHHGGHHGHHHHHHFDFGHGGHGGFGEGHHHGGHHHHHHHGHHHHGGGGGHHGGGGFFHHHHGHHHHHHHHHGHHHHHGHHHHHHHHHHHGGGGGHHHHHEHGHHHHHGHFGDCGFGGHGGCGGGE
@M02034:409:000000000-BFKT7:1:1103:17418:5575 1:N:0:26
AAAGTCGAGGTGCCTAAAGTGGCAACCCAGACTAAGAAGCAGGTTGGTGGTGTAGAGCTTCCTGTAGCCGCATGGCGTTCGTACTTAAATATGGAACTAACCATTCCAATTTTCGCTGTCTCTTATACACATCTCCGAGCCCACGAGACC
+
AAAAAFAA1A11BFG1EGGBGB0GGHFFGCHG1GHHHFAGFHHFGHE/FE/BAEE2AFDFGFHHFGGHFEA/EFHCEEECEFEEGGGFHFGHHHHHGGHHHFDGHHHFBFGFGFEEGFGFFHGHHHFF2GFHHHHHA//<BCHGCGGGFC
@M02034:409:000000000-BFKT7:1:1103:12132:5575 1:N:0:26
AAAGTCGAGGTGCCTAAAGTGGCAACCCAGACTTTTCTTTGTTGGTGGTGTAGAGCTTCCTGTAGCCGCATGGCGTTCGTACTTAAATATGGAACTAACCATTCCAATTTTCGCTGTCTCTTATACACATCTCCGAGCCCACGAGACCGT
+
CCCCCFBCCCBCGGGGGGGGGGGHHHHGGHHGHHHHDFHHGHHHEEFFEFHFFHHHFHHHHFHFHHHGGEAEHFGGGGGFFHGHDGGGHHHHBGFGFGHHGHHFHH4FGHH4EEFFGHHGHHGHF4GHHHHHHFD?CDGGHGC@GGGGGE
@M02034:409:000000000-BFKT7:1:1103:13702:5581 1:N:0:26
AAAGTCGAGGTGCCTAAAGTGGCAACCCAGACTTGGACTGAGATTGGTGGTGTAGAGCTTCCTGTAGCCGCATGGCGTTCGTACTTAAATATGGAACTAACCATTCCAATTTTCGCT
+
BBBBBF>A>AABGGGGGAGGGGGHGHHGGHHGHB333A3BBF55BF25AAA1AAGBA5GH5GGBB5DAAEE0EEFF01EFFE2F1BEGGGHHE333FGBHFA@GFDF44B3FFG//E
@M02034:409:000000000-BFKT7:1:1103:7695:5582 1:N:0:26
AAAGTCGAGGTGCCTAAAGTGGCAACCCAGACTTTGAAGTATGTTGGTGGTGTAGAGCTTCCTGTAGCCGCATGGCGTTCGTACTTAAATATGGAACTAACCATTCCAATTTTCGCTGTCTCTTATACACATCTCCGAGCCCACGAGACC
+
BBBBBFBBBBBBGGGGFGGFGGGHHHHGGHHGHHHHGFHFDFHFGHHFFGEFHHHHHHHHHHHHHHHHHGGGGGHHGGGGGEGHHHHHGGHHHHHHGGGGHHHHHHGHHHHHHHGGGGGHHHHHHHHHHHFHHHGFGDGGFGHFGDGGGF
@M02034:409:000000000-BFKT7:1:1103:24871:5583 1:N:0:26
AAAGTCGAGGTGCCTAAAGTGGCAACCCAGACTGATGAGGTGGTTGGTGGTGTAGAGCTTCCTGTAGCCGCATGGCGTTCGTACTTAAATATGGAACTAACCATTCCAATTTTCGCTGTCTCTTATACACATCTCCGAGCCCACGAGACC
+
BBCCCFAABCBCGGGFFGGGGGGHHHHGFHGGFHHHHGFHFGFGGGGGGFGFFFFAFFFHFHHHFEGFHGGCFGFFEFGGGGHGHHFFFHGHHH3DFGHHFFDFHFHFGGHHHFGGGGGHHHHHFHGFHFHHHGFDAB/CDGACCCFGGF
@M02034:409:000000000-BFKT7:1:1103:16465:5583 1:N:0:26
AAAGTCGAGGTGCCTAAAGTGGCAACCCAGACTGTG
+
BABBBFBBBDAAFGGGGGFGGFGHGHHGGHGGH33D
@M02034:409:000000000-BFKT7:1:1103:17543:5584 1:N:0:26
AAAGTCGAGGTGCCTAAAGTGGCAACCCAGACTCCGCCTCCGGTTGGTGGTGTAGAGCTTCCTGTAGCCGCATGGCGTTCGTACTTAAATATGGAACTAACCATTCCAATTTTCGCTGTCTCTTATACACATCTCCGAGCCCACGAGACC
+
CCCCCFCCCCAAGGGGGGGFGGGHHHHGGHHGHHHGGGGGHGGEEGGFFGEFGHHFGHHHHHHHHHHHHGGGGGHHGGGGGEHHHHHGHHGHHHHHGHHGHHHHGHGGHHHHHHGGGGGHHHHHHHHHHHFHHGGHGGGGDGHGGCGGGG
@M02034:409:000000000-BFKT7:1:1103:8557:5585 1:N:0:26
AAAGTCGAGGTGCCTAAAGTGGCAACCCAGACTAATAATAGTGTTGGTGGTGTAGAGCTTCCTGTAGCCGCATGGCGTTCGTACTTAAATATGGAACTAACCATTCCAATTTTCGCTGTCTCTTATACACATCTCCGAGCCCACGAGACC
+
CBCCCFCBCCCCGGGGGGFGFGGHHHHGFGGGHHHHHHHHHHHHHHHEFGEFHHHGHHHHHHHHGHHHHGGGGGHHGEGGGGHHHHHGHHHHHHGHHHHFHHHHHHGGHHHHHHGGGGGHHHHHHHGHFGFHHHGBF@DFGGHGGFFGGG
@M02034:409:000000000-BFKT7:1:1103:16477:5603 1:N:0:26
AAAGTCGAGGTGCCTAAAGTGGCAACCCAGACTGATTGGCGGGTTGGTGGTGTAGAGCTTCCTGTAGCCGCATGGCGTTCGTACTTAAATATGGAACTAACCATTCCAATTTTCGCT
+
AAAA1BAAD?>1GGGGGGGGGGGGFGFEGHHG1FF22FG0/EEEA/E/F?/F?@DFD1@F1EFEF2B2FE?>EGGC?/>FEAHG/B>1B222FFD11B11<BFGH22B2G1BGD/A?
@M02034:409:000000000-BFKT7:1:1103:16975:5607 1:N:0:26
AAAGTCGAGGTGCCTAAAGTGGCAACCCAGACTCGGTGGCAGGTTGGTGGTGTAGAGCTTCCTGTAGCCGCATGGCGTTCGTACTTAAATATGGAACTAACCATTCCAATTTTCGCTGTCTCTTATACACATCTCCGAGCCCACGAGACC
+
BBBBBFB3ADAAGGG54GGGGGGHHHGGGHHGGHGGFEFHGGGHHHGEFGEGHFHFGHFGFGHHGFHGHGGGGGHGGGGGGGFHGHHH3GHHHGHFHHEFGHGHFFFGHHGGGGGGGGGEBFHHHHFGDFFHFGGDAB@CGFHGGG??EA
@M02034:409:000000000-BFKT7:1:1103:23170:5611 1:N:0:26
AAAGTCGAGGTGCCTAAAGTGGCAACCCAGACT
+
BBBCBFBABCBCGGGGGGGFGGGGHHHGGHHGH
@M02034:409:000000000-BFKT7:1:1103:12240:5616 1:N:0:26
AAAGTCGAGGTGCCTAAAGTGGCAACCCAGACTACGTTTAAGGTTGGTGGTGTAGAGCTTCCTGTAGCCGCATGGCGTTCGTACTTAAATATGGAACTAACCATTCCAATTTTCGCTGTCTCTTATACACATCTCCGAGCCCACGAGAC
+
ABB@AFABBBABFGGAFGGGGGCFGGHGGHHGHB3A2AB2FBFGGHGGFFEFHFGFHGHHGFHHGGGFHGGGGGHGFFGGGEFGHHGFGHHHHHBHGHGGHHGGHHGHGGHFHHGEGGEFHHHEFGFFBFGHHHHHGC??DFHGCF@GG
@M02034:409:000000000-BFKT7:1:1103:16963:5620 1:N:0:26
AAAGTCGAGGTGCCTAAAGTGGCAACCCAGACTCGGTGGCAGGTTGGTGGTGTAGAGCTTCCTGTAGCCGCATGGCGTTCGTACTTAAATATGGAACTAAC
+
>1A1>@AA>D>ABFGDGFGGFBECFGHGCFHFFF0EE?/C0E/BBAFGE?FFFGHHFFHHHHHHFGBGHFC@EFFFEE@FA?FEGH2@FFBFFE1>>F11>
@M02034:409:000000000-BFKT7:1:1103:8785:5627 1:N:0:26
AAAGTCGAGGTGCCTAAAGTGGCAACCCAGACTCCTCCTCCGGTTGGTGGTGTAGAGCTTCCTGTAGCCGCATGGCGTTCGTACTTAAATATGGAACTAACCATTCCAATTTTCGCTGTCTCTTATACACTCTCCGAGCCCACGAGACCG
+
AAAAAFABBBBBFGGGGGGFGGFHHHHGGHAFHHHHHHHHHGGEEEGAFFEFGGHFGFHHHFHFFGHHFGGGEEHFGGGGFEFHHHGFHHFHHHGHHHHHHHHHHHFFHHHHHFGGGGGHGHHHHHGHHHHHHGFF?CDCCGFGG?DGCD
@M02034:409:000000000-BFKT7:1:1103:12228:5629 1:N:0:26
AAAGTCGAGGTGCCTAAAGTGGCAACCCAGACTAAGTTTAAGGTTGGTGGTGTAGAGCTTCCTGTAGCCGCATGGCGTTCGTACTTAAATATGGAACTAACCATTCCAATTTTCGCTGTCTCTTATACACATCTCCGAGCCCACGAGACC
+
CBCCCFCCBCBCGGGGGGGGGGGHHHHGFHHGHFHGAFGHHBGHGHGGGGGGHHHHHHHHHHHHHHHHHGGGGGHHGGGGGGHHHHHHHHHHHHHHHHHHHHHHHHHHHHHHHHGGGGGHHHHHGHHHFHHHHHHHGGCCDGHGGGGGGC
@M02034:409:000000000-BFKT7:1:1103:11329:5631 1:N:0:26
AAAGTCGAGGTGCCTAAAGTGGCAACCCAGACTGAGAAGAATGTTGGTGGTGTAGAGCTTCCTGTAGCCGCATGGCGTTCGTACTTAAATATGGAACTAACCATTCCAATTTTCGCTGTCTCTTATACACATCTCCGAGCCCACGAGACC
+
CCCCCFABBCBCGGGGGGGGGGGHHHHGGHHGHHHHHHHHHGHFFHGEFGEGHHHGHHHHHHHHHHHHHGGGGGHHGGGGGGHHHHHHHHHHHHGHHHHHHHHHHHHHHHHHHGGGGCGHHGHHGHHHHHGHHHGFDCGFGGHGGGGGGE
@M02034:409:000000000-BFKT7:1:1103:12192:5634 1:N:0:26
AAAGTCGAGGTGCCTAAAGTGGCAACCCAGACTAATCATCTGGTTGGTGGTGTAGAGCTTCCTGTAGCCGCATGGCGTTCGTACTTAAATATGGAACTAACCATTCCAATTTTCGCTGTCTCTTATACACATCTCCGAGCCCACGAGACT
+
BABBBFAB32AAGFGGF4GFGGGHGHHGGHHGHHHHHHHHHHFFEEGGFFGGHHHFFEFHHHHHGHHGHGGGGCHECEEGGEGGHHFGFGBGEE@DFEFHFCDC344EBFBHHHGDGGGHHGHHFHFHHFFFBFDB?/</</FF/CC/E?
@M02034:409:000000000-BFKT7:1:1103:17548:5635 1:N:0:26
AAAGTCGAGGTGCCTAAAGTGGCAACCCAGACTGCGGTGCCGGTTGGTGGTGTAGAGCTTCCTGTAGCCGCATGGCGTTCGTACTTAAATATGGAACTAACCATTCCAATTTTCGCTGTCTCTTATACACATCTCCGAGCCCACGAGACC
+
BCCBBFBBCCBCGGGFGGGFGGGHHHHGGHHGHHHGGGEGHGGGGGGGGGGGHHHEHHHHHHHHHHHHHGGGGGHHGGGGGGHHHHHHHHHHHHHGHHHHHHHHHHGHHHHHHHGGGGGHHHHHHHGHHHFHHHHGGBDFGGHGGGGGGG
@M02034:409:000000000-BFKT7:1:1103:20357:5637 1:N:0:26
AAAGTCGAGGTGCCTAAAGTGGCAACCCAGACTCAGTCGCCGGTTGGTGGTGTAGAGCTTCCTGTAGCCGCATGGCG
+
CCCCBFAADBCBGGGGGGGGGGGHHHHGGHHGHGHFDFEEAEEG1EEEA1FCAAF555B@5FDFFBE53?E/ED11>
@M02034:409:000000000-BFKT7:1:1103:5858:5640 1:N:0:26
AAATTCTCTTTTCCTCCCTTTTCAACCCATACTAAGCAGCCGGTTGGTGGTGTAGAGCTTCCTGTAGCCGCATGGCGTTCGTACTTAAATATGGAACTAACCATTCCAATTTTCGCTGTCTCTTATACACATCTCCGAGCCCACGAGACC
+
>3>>>B5BB@D@FFGBBABBB4DGHHGA2BBFGGHHHHHGHGCGGGEBFGEFHHGDGHHHHHGGGGGFGEGGGGHHEGGFEGBGHHFBBF4GGHBGFGBBGGFGHHHFFHHHHFGGGGGHGHHHFGFF2CDHGHFB?D/<<CC/CGGGGE
@M02034:409:000000000-BFKT7:1:1103:23407:5642 1:N:0:26
AAAGTCGAGGTGCCTAAAGTGGCAACCCAGACTAATAAGGATGTTGGTGGTGTAGAGCTTCCTGTAGCCGCATGGCGTTCGTACTTAAATATGGAACTAACCATTCCAATTTTCGCTGTCTCTTATACACATCTCCGAGCCCACGAGACC
+
BBCCCFBCCDBCGGGFGGGFGGGHHHHGGHGGHHHHHHHBDGHGHHHFFGEGHHHGHHHHHHHHHHHHHGGGGGHHGGGGGGGHHHGFHHHHHHFHGHHGHHGHHHHHHHHHHHGGGGGGHGHHHHGHFHHHFHGHGCC?CGHGGGGGGE
@M02034:409:000000000-BFKT7:1:1103:5876:5643 1:N:0:26
AACTTCTCTTTTCCTAAATTTGCAACCCAGACTAAGCAGCCGGTTGTTGGTGTAGTGC
+
33>>>BBBB@BBFGF5BG5AEEFGHHFGFDGFH444BGHB22AA222B2AEAA3D535
@M02034:409:000000000-BFKT7:1:1103:20749:5648 1:N:0:26
AAAGTCGAGGTGCCTAAAGTGGCAACCCAGACTAGGGCGCCGGTTGGTGGTGTAGAGCTCCTGTAGCCGCATGGCGTTCGTACTTAAATATGGAACTAACCATTCCAATTTTCGCTGTCTCTTATACACATCTCCGAGCCCACGAGACCG
+
BBCAAFCABCABGGGFGGGGGGFHGHHGDHHGHGHHHHGGGGGGGGGEFGEFHGHDGHHHHHHHFHHHEEEEFHHEEGGGFEEGHFFDG4GHHHHGGGGGHHGHHHGGGHHHGD<FECFHHHHGHGFHFGGHHFHG?C?AFHGGGGDGFG
@M02034:409:000000000-BFKT7:1:1103:16717:5649 1:N:0:26
AAAGTCGAGGTGCCTAAAGTGGCAACCCAGACTTGGACTAGGGTTGGTGGTGTAGAGCTTCCTGTAGCCGCATGGCGTTCGTACTTAAATATGGAACTAACCATTCCAATTTTCGCTGTCTCTTATACACATCTCCGAGCCCACGAGACC
+
CBCCCFCBCCBBGGGGGGGGGGGHHHHGGHHGHHHHHHHHGHHGHGGGGGGGHHHFGHHHHHHHHHHHHGGGGGHHGGGGGGHHHHHHHHHHHHHHHHHHHHHHHHHHGHHHHHGGGGGHHHHHHHGHHHHGHHHFGGGGGGHGGGGGGE
@M02034:409:000000000-BFKT7:1:1103:15096:5651 1:N:0:26
AAAGTCGAGGTGCCTAAAGTGGCAACCCAGACTAAGGATCAGGTTGGTGGTGTAGAGCTTCCTGTAGCCGCATGGCGTTCGTACTTAAATATGGAACTAACCATTCCAATTTTCGCTGTCTCTTATACACATCTCCGAGCCCACGAGACC
+
ABBBBFBBBBBBGGGGGGGGGGGGHHHGGGHGHHHHHHHGHGCFGGGGGFEFHHHBHHHHHHHHGHHGHGGGGGHHGGGGGGFHHHHHHHHHHGFGFFFHHHHHGHHHGHHHHHGGGG?DFGHHHHG3BG2GFHFFGCCDCFGFCGGGGG
@M02034:409:000000000-BFKT7:1:1103:17498:5654 1:N:0:26
AAAGTCGAGGTGCCTAAAGTGGCAACCCAGACTAAGAAGCATGTTGGTGGTGTAGAGCTTCCTGTAGCCGCATGGCGTTCGTACTTAAATATGGAACTAACCATTCCAATTTTCGCTGTCTCTTATACACATCTCCGAGCCCACGAGACC
+
BBBBBFBBBBABGGGGGGGGGGGGHHHGGHHGHHHHHHHHHGHGHHHGGGGGHHHAGHHHHHHHHHHHHGGGGGHHGGGGGGHHHHHHHHHGHHGHHHHHHHHHHHGHHHHHHHGGGGGHHHHHHHHHHHFHFHFHGCCCGGHGGGGGGG
@M02034:409:000000000-BFKT7:1:1103:9355:5656 1:N:0:26
AAAGTCGAGGTGCCTAAAGTGGCAACCCAGACTAATAAGAAGTTGGTGGTGTAGAGCTTCCTGTAGCCGCATGGCGTTCGTACTTAAATATGGAACTAACCATTCCAATTTTCGCTGTCTCTTATCCACATCTCCGAGCCCACGAG
+
BBBBBFAADDBBGGGBAFGFFGGHHHHGGHHGHHBDD5FB5BAFDGEFEE2AB555DFGFHDDH5DAB?EAE1FA@EEGDGHHGFFHHHFB4FHFFG3GHGBBGDB44BGFHEE/?E/3BGFF4B3BFF1FCD1FE/BDGACC//>
@M02034:409:000000000-BFKT7:1:1103:21039:5657 1:N:0:26
AAAGTCGAGGTGCCTAAAGTGGCAACCCAGACTAATAATAAGGTTGGTGGTGTAGAGCTTCCTGTAGCCGCATGGCGTTCGTACTTAAATATGGAACTAACCATTCCAATTTTCGCTGTCTCTTATACACATCTCCGAGCCCACGAGACC
+
CCCCCFBCCCBCGGGFFGGFGGGHHHHFFHHGHHHHHHHHGHGFGHGGGGGGHHHFGHHHHHHHHHHHHGGGFGHHGGGGGGGHHHHHHHHHHHGFHHGHHHHHHHGHHGHHHHGGGGGHHHHHEHHHHHGHHHFGG@GGGGHGG@@GGG
@M02034:409:000000000-BFKT7:1:1103:25236:5664 1:N:0:26
AAAGTCGAGGTGCCTAAAGTGGCAACCCAGACTTATCATCCTGTTGGTGGTGTAGAGCTTCCTGTAGCCGCATGGCGTTCGTACTTAAATATGGAACTAACCATTCCAATTTTCGCTGTCTCTTATACACATCTCCGAGCCCACGAGACC
+
CCCCBFABBBACGGGGGGGGGGGHHHHGGHHGHHHHHHGHHHHHHHHGFGGGHHHHFHHHGHHHGHHHHGGFEGHFGGGGGGHHHGFFHHHHHHEFGHFFHHGGHHHHHHGHHHGGGGGGHHHHHHGHHHFHHHDHGGGGFGHGGDFGGF
@M02034:409:000000000-BFKT7:1:1103:14188:5675 1:N:0:26
AAAGTCGAGGTGCCTAAAGTGGCAACCCAGACTAATAATGGGGTTGGTGGTGTAGAGCTTCCTGTAGCCGCATGGCGTTCGTACTTAAATATGGAACTAACCATTCCAATTTTCGCTGTCTCTTCTACACCT
+
AAAAAFBBBB2>GGGGFAGGGGGFFGHEEEGGHF3DF5GHGCDEAGC1AAACA3GEHHG3FCFHHFH5F1E@EG1B>E/FE11??4G33FG4BF33FGGHFC3FFB??4GGGFBCGG/?B?BBF1B2??00?
@M02034:409:000000000-BFKT7:1:1103:10090:5678 1:N:0:26
AAAGTCGAGGTGCCTAAAGTGGCAACCCAGACTCCTCCGCCGGTTGGTGGTGTAGAGCTTCCTGTAGCCGCATGGCGTTCGTACTTAAATATGGAACTAACCATTCCAATTTTCGCTGTCTCTTATACACATCTCCGAGCCCACGAGACC
+
CCCCCFABCCBBGGGGGGGGGGGHHHHGGHHFHFCFFEEE22EEAEGAA?EFGHHBADGG5FFFF@G5@EEEFE11>EEFEE2EGHHB3BGBGD3BFGHF3B3B??GEFGGHHG/BECCGFHHHGH>FHHHHHHG2B>CC?EHGF-AADA
@M02034:409:000000000-BFKT7:1:1103:7720:5687 1:N:0:26
AAAGTCGAGGTGCCTAAAGTGGCAACCCAGACTACTAAGACGGTTGGTGGTGTAGAGCTTCCTGTAGCCGCATGGCGTTCGTACTTAAATATGGAACTAACCATTCCAATTTTCGCTGTCTCTTATACACATCTCCGAGCCCACGAGACC
+
AAAAADA3DBBAGGGGBBGGGGGHHHHGFHHE33FGHHHFHGGBFECEEEAEGHHHHHHHGHHHHHGHHGGFEGHGGFFGFFHHHHHHFHGFHHFHFHHHH03FGGFHHHHGHHGGGGGHGFFHGFBHDGFGHHHHG@FCCGGF?@DGFF
@M02034:409:000000000-BFKT7:1:1103:11485:5689 1:N:0:26
AAAGTCGAGGTGCCTAAAGTGGCAACCCAGACTCCGCCTCCTGTT
+
BCCBBFACDDABGGGGGGGFGGGHHHHGGHHGHHBEAAEAFHHH5
@M02034:409:000000000-BFKT7:1:1103:14175:5690 1:N:0:26
AAAGTCGAGGTGCCTAAAGTGGCAACCCAGACTAATAATGGGGTTGGTGGTGTAGAGCTTCCTGTAGCCGCATGGCGTTCGTACTTAAATATGGAACTAACCATTCCAATTTTCGCTGTCTCTTATACACATCTCCGAGCCCACGAGACC
+
AABBAFBBBBBBGGGGGGGGGGGHHHHGGHHGHHHHHHHHHHGFGGGGGGAFHHHHHHHHHHHHHHHHHGGGGGHHGGGGGFHHHHHHHHHHHHHHHGHHHHHHHHHGHHHHHHGGGGGHHHHHHHHHGHHHHHHHGGGGGGHGGGGGGE
@M02034:409:000000000-BFKT7:1:1103:13101:5697 1:N:0:26
AAAGTCGAGGTGCCTAAAGTGGCAACCCAGACTTTGTGGAATGTTGGTGGTGTAGAGCTTCCTGTAGCCGCATGGCGTTCGTACTTAAATATGGAACTAACCATTCCAATTTTCGCTGTCTCTTATACACATCTCCGAGCCCACGAGACC
+
CCCCCFABBCCCGGGGGGGGGGGHHHHGGGEGHHHGFGGFHFHHGHHGEGGFGHHFFFHHHHHHHHHHHGGGGGHHGGGGGGHHHHHFHHGFHHDGHHHHFHFGHHHGHHHHHHEGGGFGHHHHHHHHFHHHHHHHGCFGGGHGGGGGGG
@M02034:409:000000000-BFKT7:1:1103:21209:5715 1:N:0:26
AAAGTCGAGGTGCCTAAAGTGGCAACCCAGACTTTGCGGAAGGTTGGTGGTGTAGAGCTTCCTGTAGCCGCATGGCGTTCGTACTTAAATATGGAACTAACCATTCCAATTTTCGCTGTCTCTTATACACATCTCCGAGCCCACGAGACC
+
CCCCCFBBBBABGGGGGGGGGGGHHHGGEHHGHHHFHGGEAEEGHHGGEEGGHFH5FHHHGHHHHHHGHGGGEGHFGEGGGGGHHHGFHHHFHG3?GHHHCEFHHHHHHHHHHBFGGDDGHHHHGGGGDBGHHHFHG/CDCEFGGCCGGG
@M02034:409:000000000-BFKT7:1:1103:19392:5722 1:N:0:26
AAAGTCGAGGTGCCTAAAGTGGCAACCCAGACTTGGGTGGGGGTTGGTGGTGTAGAGCTTCCTGTAGCCGCATGGCGTTCGTACTTAAATATGGAACTAACCATTCCAATTTTCGCTGTCTCTTATACACATCTCGAGCCCACGAGACCG
+
CCCCCFCABCCCGGGBBFGFGGGHHHHGAFEFHHHHHEFGGGGEGGGGGGEFGHHGHHHHHHHHHHHHHGGGGGHHGGGGGGHHHHHGHHHHHHGHHHHGHHHHHHHGHHHHHHGGGGGHHHHHHHHHGHHHHHHHGGGGGHGGGGGGGG
@M02034:409:000000000-BFKT7:1:1103:21060:5732 1:N:0:26
AAAGTCGAGGTGCCTAAAGTGGCAACCCAGACTCCTCCTTATGATGGGGGTGTAGAGCTTCCTGTAGCCGCATGGCGTTCGTACTTAAATATGGAACTAACCATTCCAATTTTCGCTGTCTCTTATACACATCTCCGAGCC
+
AABAAFABBD2>AGGFFGGFGG2GHGFEGHFGGGFHGFCFFBG5DFF2AEEEEDHF5FEHFHHG5DGFFEGEEGHHCEEFGA2?GGH3FGGFHBFDFF33GEGHFHFHBFH?FGGGGDA2GGGHBHDH22DHBF@2<>B/@
@M02034:409:000000000-BFKT7:1:1103:23081:5737 1:N:0:26
AAAGTCGAGGTGCCTAAAGTGGCAACCCAGACTAATGAGCAGGTTGGTGGTGTAGAGCTTCCTGTAGCCGCATGGCGTTCGTACTTAAATATGGAACTAACCATTCCAATTTTCGCTGTCTCTTATACACATCTCCGAGCCCACGAGACC
+
CCCCCFCABCCCGGGFFGGFGGGGHHHGGHHFBGHHHHHHFHHHHHGGGGGGGHHAFHFHHHHHHHHGHGGGFGHHGEEFEE?GHHGGFHHHHH3@GHHHHFFGHHG4GGFHHHCGGGEGFHHGFGGGHHHHHHHBF?/<@FHGGGGGGE
@M02034:409:000000000-BFKT7:1:1103:7244:5737 1:N:0:26
AAAGTCGAGGTGCCTAAAGTGGCAACCCAGACTGGGACGGGGGTTGGTGGTGTAGAGCTTCCTGTAGCCGCATGGCGTTCGTACTTAAATATGGAACTAACCATTCCAATTTTCGCTGTCTCTTATACACATCTCCGAGCCCACGAGACC
+
BBBBBFAADBABGGGGGGGGGGGHGHHGGHHGHHHHHHGGGGG>EGGEFGFGGGHFFGHHFHHHFGGGHGGGGGGFGEEGGFFHHHHHHHHHGHEEFHGHGH2GHFHHHHHHHHGGGGEFFFGHGHHHGGHHHHHHGC<@DGHGGGGGGF
@M02034:409:000000000-BFKT7:1:1103:14082:5740 1:N:0:26
AAAGTCGAGGTGCCTAAAGTGGCAACCCAGACTGAGACTTATGTTGGTGGTGTAGAGCTTCCTGTAGCCGCATGGCGTTCGTACTTAAATATGGAACTAACCATTCCAATTTTCGCTTCTCTTATACACATCTCCGAGCCCACGAGACCG
+
BBBBAFBBBBAAGGGGGGGFGGGFHHHGGHHGHHHHHHHHHHHGHHHEFGEGHHHFHHHHHHGHHHHFHFAEEGHGFEGGFFGGGHFFHHHHHFFFGHHHHHGHHHHGHHHHHHGGGHGGHHHGHHDHHHHGHHFGCGCGEGFFGGGGGC
@M02034:409:000000000-BFKT7:1:1103:15636:5741 1:N:0:26
AAAGTCGAGGTGCCTAAAGTGGCAACCCAGACTAGGTGGTCTGTTGGTGGTGTAGAGCTTCCTGTAGCCGCATGGCGTTCGTACTTAAATATGGAACTAACCATTCCAATTTTCGCTGTCTCTTATACACATCTCCGAGCCCACGAGACC
+
CCCCBFBBCCCCGGGGGGGGGGGHHHHGGHHGHHHGFGGEGGHGHHHGGGEFHHHGHHHHHHHHGHHHHEGGGGGHGGGGGGHHHHHHHHHHHHGHGHHHHHHHHHHHHHHHHHGGGGGHHGHHHHGFHHFHHHFHG@DBGGHGGGGGGF
@M02034:409:000000000-BFKT7:1:1103:23876:5747 1:N:0:26
AAAGTCGAGGTGCCTAAAGTGGCAACCCAGACTCAGACTCAGGTTGGTGGTGTAGAGCTTCCTGTAGCCGCATGGCGTTCGTACTTAAATATGGAACTAACCATTCCAATTTTCGCTGTCTCTTATACACATCTCCGAGCCCACGAGACC
+
CCCCBFCBCCCCGGGGGGGGGGGHHHHGGHHGHHHHHHHHGHHFGHGGFGEGHGHGHHHHHHHHHHHFHGFGFGHHGEFGGFHHHHGFHHHHHHHGGFHFHHGHHHHHHHHHHHGGGGGGFHHHHHGHFHGHHGFGFGGFGGHGGGGGGF
@M02034:409:000000000-BFKT7:1:1103:13622:5750 1:N:0:26
AAAGTCGAGGTGCCTAAAGTGGCAACCCAGACTAAGCTTACTGTTGGTGGTGTAGAGCTTCCTGTAGCCGCATGGCGTTCGTACTTAAATATGGAACTAACCATTCCAATTTTCGCTGTCTCTTATACCATCTCCGAGCCCACGAGACCG
+
BBBBBFAB?D2AGGGGGGGGFFGFFHHEDGFGEGG3GDGHHHHHHEHBFEGFGHH5BGHHHGHFFFFGHGGEFGHHGGGGGGGHHHFGFHHHGGFHHHHFFHFGHHHGHHHHHFGEGGEGBGHHHFFGDGDFGFHD<@?DGEGCGCDGGC
@M02034:409:000000000-BFKT7:1:1103:23865:5762 1:N:0:26
AAAGTCGAGGTGCCTAAAGTGGCAACCCAGACTCAGACTCAGGTTGGTGGTGTAGAGCTTCCTGTAGCCGCATGGCGTTCGTACTTAAATATGGAACTAACCATTCCAATTTTCGCTGTCTCTTATACACATCTCCGAGCCCACGAGACC
+
ABBBADAABBAAGGGG4FFGGGGHFHHGGDFGHHGFHHHHFGHHHHGGGGEFHFGFGHHHHHHGBHHHHGGGGFHHGFGGGGHGHHHGHHFGHEFHFHHHHHGHHHHHDGFFHHGCGGGGGHHHFHGHFHGHHHFHGCDCDGHGCD/?EF
@M02034:409:000000000-BFKT7:1:1103:15665:5762 1:N:0:26
AAAGTCGAGGTGCCTAAAGTGGCAACCCAGACTCCGACGCATGTTGGTGGTGTAGAGCTTCCTGTAGCCGCATGGCGTTCGTACTTAAATATGGAACTAACCATTCCAATTTTCGCTGTCTCTTATACACATCTCCGAGCCCACGAGACC
+
BBBBBFBBBBABCGGGGGGGGGEHHHHGGHHGHHHGGGGGGEFHHHGFFGGGHHHBHHHHHHHHFHHHHGEFGGHCFEFFF?EHHHHFHHGGHH3GFHGGHHHFGHHFFHHHHHGGFFEHHHGGGHHHHGHHHGGDEBGGGGFGGGGGGF
@M02034:409:000000000-BFKT7:1:1103:24511:5769 1:N:0:26
AAAGTCGAGGTGCCTAAAGTGGCAACCCAGACTTGTTTTTGTGTTGGTGTTGTAGTGC
+
BBBBBFBBBBBBGGGGGGGGGGGHHHHGGHHG353F52B2EHHH322A11B125D535
@M02034:409:000000000-BFKT7:1:1103:21591:5773 1:N:0:26
AAAGTCGAGGTGCCTAAAGTGGCAACCCAGACTGGGGGGGTTGTTGGTGGTGTAGAGCTTCCTGTAGCCGCATGGCGTTCGTACTTAAATATGGAACTAACCATTCCAATTTTCGCTGTCTCTTATACACATCTCCGAGCCCACGAGACC
+
AAAAAFBBBBAAGFGGGFGGGGGFHHGG2GDFHHGGGGFG:ADFHHGA:DCECFGBFFGGGGGGGGGGGGGDGGGFFFFFFDBEEFBFFFFEFFFFFFFFFFFFFFFFFFFFFFFFFFFFFFFFFFFFFFFFFFFFDDF=DEFFFFAFFF
@M02034:409:000000000-BFKT7:1:1103:16629:5773 1:N:0:26
AAAGTCGAGGTGCCTAAAGTGGCAACCCAGACTTGGGAGAAGGTTGGTGGTGTAGAGCTTCCTGTAGCCGCATGGCGTTCGTACTTAAATATGGAACTAACCATTCCAATTTTCGCTGTCTCTTATACACATCTCCGAGCCCACGAGACC
+
BBBBBFABBBABGGGGGGGGGGCFHHGGGHHGHHHGHHFEHGHGHHGFGGEFHHHGHHHHHHHHGHHHHEEGGGHHGEGGFFHHHHHGHHHHHHGHHHHGHHHHHHHHHHHHHHGGGGGGFHHHHHGHFHGHFGFGFFGCGGHGGGGGGG
@M02034:409:000000000-BFKT7:1:1103:9378:5774 1:N:0:26
AAAGTCGAGGTGCCTAAAGTGGCAACCCAGACTGAGCCGCTGGTTGGTGGTGTAGAGCTTCCTGTAGCCGCATGGCGTTCGTACTTAAATATGGAATAACCATTCCAATTTTCGCTGTCTCTTATACACATCTCCGAGCCCACGAGACCG
+
CCCCCFCCBB>AGGGGGGGGFGGGHHHGGDHGHHHHHHGGGGE3BEFAFCEFHGHGGHHHHHHHHHHHHGGGGGHHGGGGG?FEHFGFHHHGHFHFHFGHFFGHHHGHHHHHHGFEF?FHHHHHHHFHHGHHHHGGC?DGGHGGGGGGGD
@M02034:409:000000000-BFKT7:1:1103:10815:5774 1:N:0:26
AAAGTCGAGGTGCCTAAAGTGGCAACCCAGACTACGCTTGATGTTGGTGGTGTAGAGCTTCCTGTAGCCGCATGGCGTTCGTACTTAAATATGGAACTAACCATTCCAATTTTCGCTGTCTCTTATACACATCTCCGAGCCCACGAGACC
+
BBBBBFB?DBBBGGGEGGGGGGGHHHHGFHGGHHHGGGGGHGHHHHHGGGGGEFHFHHHHFHHHHHHHHGGFGGHGGEGGGFFHHHHFHHGHHHEDGHHGBGFHGFHEGHHHHHGFFGGHGHHHGFFHFHGHHHFDFCDGGGHGGGGGGA
@M02034:409:000000000-BFKT7:1:1103:14985:5779 1:N:0:26
AAAGTCGAGGTGCCTAAAGTGGCAACCCAGACTCAGATGCAGGTTGGTGGTGTAGAGCTTCCTGTAGCCGCATGGCGTTCGTACTTAAATATGGAACTAACCATTCCAATTTTCGCTGTCTCTTTTACC
+
BBBBADA>A>AAFGFBFGFGFGGHHHHEGHHGG33B35BA35BFGHGGFGEFHHHHHHHHHHHHHHHHHGGGGGHHGGGGGGHHHHFGHHHHHGBDGHHFHGHHHHG4GHHFHHGGGGEGHFH4?432?
@M02034:409:000000000-BFKT7:1:1103:23392:5783 1:N:0:26
AAAGTCGAGGTGCCTAAAGTGGCAACCCAGACTAAGAAGAATGTTGGTGGTGTAGAGCTTCCTGTAGCCGCATGGCGTTCGTACTTAAATATGGAACTAACCATTCCAATTTTCGCTGTCTCTTATACACATCTCCGAGCCCACGAGACC
+
BBAABFBBBBABGGGGFGGGGGGFGHHCFCFFCEDB3FFC3BFFHFHEFGGFGFF5BGGHHGHGGFHEHGCE?EGHGFGGEECGGHHFFFGGGGGFFHFCGFFGHFH4GGHGHFEEEEEGFHHFHDFGBC1FGGFGE/B/@FCFGCGGGE
@M02034:409:000000000-BFKT7:1:1103:21600:5788 1:N:0:26
AAAGTCGAGGTGCCTAAAGTGGCAACCCAGACTGGGGGGGATGTTGGTGGTGTAGAGCTTCCTGTAGCCGCATGGCGTTCGTACTTAAATATGGAACTAACCATTCCAATTTTCGCTGTCTCTTATACACATCTCCGAGCCCACGAGAC
+
CCCCCFBABCCCGGGGGGGGGGGHHHHGGHHGHGE2EFG--;CHHHHFEGDFGGGFFGGGGGGGGGGGGGGGGGGGGGFFFFFFFFFFFFFFFFFFFFFFFFFFFFFFFFFFFFFFFFFFFFFFFFFFFFFFFFFFFF;DFEFFCA-AD
@M02034:409:000000000-BFKT7:1:1103:20293:5792 1:N:0:26
AAAGTCGAGGTGCCTAAAGTGGCAACCCAGACTGAGGATTGGGTTGGTGGTGTAGAGCTTCCTGTAGCCGCATGGCGTTCGTACTTAAATATGGAACTAACCATTCCAATTTTCGCTGTCTCTTATACACATCTCCGAGCCCACGAGACC
+
CCCCCFCCCBCCGGGGGGGGGGGHHHHGGHHGHHHHGHHHHHHEFGGEFGFFHHHGHHHHHHHHHHHHHGGGGGHHGGGGGGFHHHHGHHHHHHGFHHHFHHGHHHGHHHHHHHGGGGGHHHHHFHGHFHFHHHHBE/DCCFHGGGGGGE
@M02034:409:000000000-BFKT7:1:1103:17278:5811 1:N:0:26
AAAGTCGAGGTGCCTAAAGTGGCAACCCAGACT
+
A3AAAD3ADDABGGG5GBGGFFFHCHHGGGHFH
@M02034:409:000000000-BFKT7:1:1103:21900:5812 1:N:0:26
AAAGTCGAGGTGCCTAAAGTGGCAACCCAGACTTGGCTTCCTGTTGGTGGTGTAGAGCTTCCTGTAGCCGCATGGCGTTCGTACTTAAATATGGAACTAACCATTCCAATTTTCGCTGTCTCTTATACACATCTCCGAGCCCACGAGA
+
BBBBAFBBBBAABGG5FGGFGGFHHHHGGHHGGHHHHHHHHHHHHHH2FGFGHFHFFHHHHHHHGHHHHGGGGGHHEEFGGFGHHHFFHHGHHHFFHHFEEGFHHHGGHHHHHHGGGGGHHHHHHGFGFCGHHHHFD/BCCEFGGGGG
@M02034:409:000000000-BFKT7:1:1103:15316:5820 1:N:0:26
AAAGTCGAGGTGCCTAAAGTGGCAACCCAGACTTGTTATTCTGTTGGTGGTGTAGAGCTTCCTGTAGCCGCATGGCGTTCGTACTTAAATATGGAACTAACCATTCCAATTTTCGCTGTCTCTTATACACATCTCCGAGCCCACGAGACC
+
BBBBBFAABBABFGGDFGGGCFFGHHHGGHGGHHH5GHHHHHGHHHHGGGGGHHHEGHHHHHHGGHHHHFFFGGHHGGGGGGFHHHHFHHGHHHDFGGGHHHFGHHHHFGGHHHGGGGGHGHHHHHHHGFHHGHHFE/CBCGHGF/@FDF
@M02034:409:000000000-BFKT7:1:1103:17295:5821 1:N:0:26
AAAGTCGAGGTGCCTAAAGTGGCAACCCAGACT
+
CCCCCFCCBCCCGGGGGGGGGGGHHHHGGHHGH
@M02034:409:000000000-BFKT7:1:1103:16926:5827 1:N:0:26
AAAGTCGAGGTGCCTAAAGTGGCAACCCAGACTAAGAATCATGTTGGTGGTGTAGAGCTTCCTGTAGCCGCATGGCGTTCGTACTTAAATATGGAACTAACCATTCCAATTTTCGCTGTCTCTTATACACATCTCCGAGCCCACGAGACC
+
BABBBFAADDAA4FGGGGFGBFFGHHHE2FGGCHHCFHHHBGHFGHHGEGEFHFGFGFHHGGHHHHHFFFEGGGHHGGGGFEGEGHFHHHGHHFDFHHFGHHHHHHHGHHGGHFGGGGGGHHHHFGGHDGFHHGHFG@CCCGHGGGGGGE
@M02034:409:000000000-BFKT7:1:1103:6253:5829 1:N:0:26
AAAGTCGAGGTGCCTAAAGTGGCAACCCAGACTCAGTGGTATGTTGGTGGTGTAGAGCTTCCTGTAGCCGCATGGCGTTCGTACTTAAATATGGAACTAACCATTCCAATTTTCGCTGTCTCTTATACACATCT
+
BCCCBFBBDDBCGGGGFGGGGGGHHHHGGFHGHC3BAABBD5FFGHGGGDEGGHHFFDHHHHHGGGHFFEGGGGHECGFGEFGEGGGG3@GHFHEFFHFGEHFHHGFF?BGHHHGEFFE3DDHGBF4GBFFGBG
@M02034:409:000000000-BFKT7:1:1103:9429:5831 1:N:0:26
AAAGTCGAGGTGCCTAAAGTGGCAACCCAGACTCTGGCTTGTGTTGGTGGTGTAGAGCTTCCTGTAGCCGCATGGCGTTCGTACTTAAATATGGAACTAACCATTCCAATTTTCGCTGTCTCTTATACACATCTCCGAGCCCACGAGACC
+
CCCCCFCABCBCGGGABFFFGGGHHHHGGHGGGHHHGHHHGHHHHHHGGGGGHHHFGHHHHHHHHHHGGGGGGGHEGGGGGGHHHHFHHHHHHH3DGHGHBHFGHHHGHFHHHHFGGGGHHHHHHHGHHHHHHHFGD/DCGGHGGGFGFF
@M02034:409:000000000-BFKT7:1:1103:17274:5833 1:N:0:26
AAAGTCGAGGTGCCTAAAGTGGCAACCCAGACTGAGCAGTCTGTTGGTGGTGTAGAGCTTCCTGTAGCCGCATGGCGTTCGTACTTAAATATGGAACTAACCATTCCAATTTTCGCTGTCTCTTATACACATCTCCGAGCCCACGAGACC
+
AAAA1F1A1D1AGFGFGGGFGGGCFHHGGHCFFHHBHGHDGGGA21FEFEEFGHHAFGFHFHHFGHHGHGCEGGHHGCGEAEGHHHHFGHGFG1B1FFGFHHFHBHHHFHHHHGGGG/<1BFGHBGBFGGBFCGFGC/@CGGGECCCGCF
@M02034:409:000000000-BFKT7:1:1103:8062:5839 1:N:0:26
AAAGTCGAGGTGCCTAAAGTGGCAACCCAGACTCATTCTCTGGTTGGTGGTGTAGAGCTTCCTGTAGCCGCATGGCGTTCGTACTTAAATATGGAACTAACCATTCCAATTTTTCGCTGTCTCTTATACACATCTCCGAGCCCACGAGAC
+
A?ABADAABB>A4GG5BBFAGCAGHGFE2AEFHHFGHFHCFHHGFAEEGEAFGGFBFBGHGBGHFHHFHF?EGGHHGFGFGGFHGHEBFGDFHHFG3@B3@C3FGH4FGBGFFF?EEAFG?BDFGGHHHDCGGGGFF//<<//?FCCCGA
@M02034:409:000000000-BFKT7:1:1103:13568:5841 1:N:0:26
AAAGTCGAGGTGCCTAAAGTGGCAACCCAGACTCCGCCTCCGGTTGGTGGTGTAGAGCTTCCTGTAGCCGCATGGCGTTCGTACTTAAATATGGAACTAACCATTCCAATTTTCGCTGTCTCTTATACACATCTCCGAGCCCACGAGACC
+
AB?AAFABBB>AFGGGGGGGGGGGFHFE2GHGHHFGDGGGDECGGGGEFEAFHBG5EFHHHFHHEEGHHGC@EGHGEEGGG>FFGEFBGHFHHFBGHHHGHFGGBGHEFHHHHEEGGGDHGFGGFHHHFFHGHHHEF@BDCGHGGFGDGF
@M02034:409:000000000-BFKT7:1:1103:6242:5843 1:N:0:26
AAAGTCGAGGTGCCTAAAGTGGCAACCCAGACTCAGTGGTATGTTGGTGGTGTAGAGCTTCCTGTAGCCGCATGGCGTTCGTACTTAAATATGGAACTAACCATTCCAATTTTCGCTGTCTCTTATACACATCTCCGAGCCCACGAGAC
+
AAAAAFA@DDAAGGG11FGF1FFGHGHGCGFGHHFGBFGFGGHGEGGAFEGGGHH2FHHHEHHHHGGFDEGEEGGGFEEFEE0FGGGGFEFHGF11GHE1EG1FGFHBHGHHGBEGGGEFHGGHGGHGFFHHHHHGGGCCCGFGG?@F?
@M02034:409:000000000-BFKT7:1:1103:13415:5848 1:N:0:26
AAAGTCGAGGTGCCTAAAGTGGCAACCCAGACTAATCAGTCGGTTGGTGGTGTAGAGCTTCCTGTAGCCGCATGGCGTTCGTACTTAAATATGGAACTAACCATTCCAATTTTCGCTGTCTCTTATACACATCTCCGAGCCCACGAGACC
+
BBCBCFBBCCABGGGFGFGGGGGHHHHGGHGGHHHHHHHGHEGEFGGGGGGGHHHHHHHHHHHHGHHHHGGGGGHHGGGGGGHHHHHHHHHHHHFHHHHHHHHHHHHHHHHHHHGGGGGHHHHHGHHHHHHHHHHHGGGGGGHGGGGGGG
@M02034:409:000000000-BFKT7:1:1103:24033:5849 1:N:0:26
AAAGTCGAGGTGCCTAAAGTGGCAACCCAGACTGGGCTGTTGGTTGGTGGTGTAGAGCTTCCTGTAGCCGCATGGCGTTCGTACTTAAATATGGAACTAACCATCCAATTTTCGCTGTCTCTTATACACATCTCCGAGCCCACGAGACCG
+
CCCCCFCCCCCCGGGGGGGGGGGHHHHGGHHGHHHGHHEBFGHBGGGEFGEFGGHGHHHHHHHHHHHGHFGGGGGGGEGGFFGHHHHFHHHGHHGGHHHHHHFHFHHFGHHHHGDGFEGHHHHHHHFHHHHHHHGGCGCCFHGFGGGGFG
@M02034:409:000000000-BFKT7:1:1103:24193:5856 1:N:0:26
AAAGTCGAGGTGCCTAAAGTGGCAACCCAGACTAGGAATGAGGTTGGTGGTGTAGAGCTTCCTGTAGCCGCATGGCGTTCGTACTTAAATATGGAACTAACCATTCCAATTTTCGCTGTCTCTTATACACATCTCCGAGCCCACGAGACC
+
BBBBBFABBBBABEG5ABB6FFGFGHFGGCHDHGFCFDBGEGFBGHGAFGEGHFHGHHHHFGHEGHGFGECEFGGGGEGGG??GHGFFHHHHHHFHFGFGGFFFGFFFHHHHHBEAEEGHHGHHEGHHECGHHH1FDBB?GGGGGC?GEE
@M02034:409:000000000-BFKT7:1:1103:8726:5860 1:N:0:26
AAAGTCGAGGTGCCTAAAGTGGCAACCCAGACTAATAATAAGGTTGGTGGTGTAGAGCTTCCTGTAGCCGCATGGCGTTCGTACTTAAATATGGAACTAACCATTCCAATTTTCGCTGTCTCTTATACACATCTCCGAGCCCAC
+
BABBAFABBD2ABFGGG4BGGGGHHGFGFFGFHFFH5GGHBEHDEGG2AAEFG35AA5FGDFHHGHHHHGGEEAFGCEGCFEGEGGHFHHHHGHHHGGBFC?DFF44B4BBGGGGFGGCBG4FG?GFGBCGFC??2?<//BAHG
@M02034:409:000000000-BFKT7:1:1103:20136:5861 1:N:0:26
AAAGTCGAGGTGCCTAAAGTGGCAACCCAGACTCGGATGACTGTTGGTGGTGTAGAGCTTCCTGTAGCCGCATGGCGTTCGTACTTAAATATGGAACTAACCATTCCAATTTTCGCTGTCTCTTATACACATCTCCGAGCCCACGAGACC
+
BBBBAFAABBABGGGFFGFGGGGHFHHGGHHGHHGGGGGGHHHHHGEEFFEGGHHGHHFHHHHHFHHHHGGGGFHGGGGGFEGHHHGGHHFHHGGHFGGFFFHHHHGHHHHHHHGGGGEHHGHHHHFEGHFHHHDGGCCCGGHGGGGDEF
@M02034:409:000000000-BFKT7:1:1103:14247:5870 1:N:0:26
AAAGTCGAGGTGCCTAAAGTGGCAACCCAGACTCAGCCGCATGTTGGTGGTGTAGAGCTTCCTGTAGCCGCATGGCGTTCGTACTTAAATATGGAACTAACCATTCCAATTTTCGCTGTCTCTTATACACATCTCCGAGCCCACGAGACC
+
ABBAAFA?@DAABGGGFGFGGGEBHHHGFHCFHGHFHHE?EGGHFHHEFEEFGFF5FGHHHEHHHGDFGE@EEGHHGEEEE?EGHHHFHEDHHHGFHHHGHHGGBGEGHHHGHHGGGG<GHHHHFGHFG2DCGHFDE?CC@FEGGGF??<
@M02034:409:000000000-BFKT7:1:1103:25603:5873 1:N:0:26
AAAGTCGAGGTGCCTAAAGTGGCAACCCAGACTCGTTATCTTGTTGGTGGTGTAGAGCTTCCTGTAGCCGCATGGCGTTCGTACTTAAATATGGAACTAACCATTCCAATTTTCGCTGTCTCTTATACACATCTCCGAGCCCACGAGAC
+
AABAAFBBBBAAGGGFGGGGFFFEFHHGAFGFCGGHGHHHHGHGGHGEFEBFHFHFFHHHHHHGFGHGHEEFGGGHGFGGGGHHGG4@GHGHHHBEEGGEGHFHHFBGHHHHHGGDEGGHHGHGGGEF3FGHHGFDE<DCFGGGGGGGG
@M02034:409:000000000-BFKT7:1:1103:8723:5877 1:N:0:26
AAAGTCGAGGTGCCTAAAGTGGCAACCCAGACTAATAATAAGGTTGGTGGTGTAGAGCTTCCTGTAGCCGCATGGCGTTCGTACTTAAATATGGAACTAACCATTCCAATTTTCGCTGTCTCTTATACACATCTCCGAGCCCACGAGACC
+
CCCCCFCCCCCCGGGGAFGFGGGHHHHGGHHGHHHHHHHHHHHFGHGFGGEGHHHHHHHHHHHHHHHHHGGGGGHHGGGGGGHHHHHFHHHHHHHHHHHGHHGHHHHHHHHHHHGGGGGHHHHHHHHHHHGHHHHHG?CDGGHGGGGGGF
@M02034:409:000000000-BFKT7:1:1103:6062:5884 1:N:0:26
CAAGTCGAGGTGCCTAAAGTGGCAACCCAGACTAGGCCTTAGGTTGGTGGGTGTAGAGCTTCCTGTAGCCGCATGGCGTTCGTACTTAAATATGGAACTAACCATTCAAATTTTCGCTGTCTCTTATACACATCTCCGAGCCCACGAGAC
+
ABBBBFB?ADBBEGGFGGGGGGGFGHHEGHHDHHHGHHHHHHHHHHGEGGGEEGGGBGHHHHHHHHBGHFEEEFGHHGGGGGGHHHHFH@GHHHHFGHHGHFHHHHHFHDFHHH?EFGGGHHHHHHGHGGHGGHHFFGFGGCCGGGGGFC
@M02034:409:000000000-BFKT7:1:1103:17183:5892 1:N:0:26
AAAGTCGAGGTGCCTAAAGTGGCAACCCAGACTAAGAAGATGGTTGGTGGTGTAGAGCTTCCTGTAGCCGCATGGCGTTCGTACTTAAATATGGAACTAACCATTCCAATTTTCGCTGTCTCTTATACACATCTCCGAGCCCACGAGACC
+
BBBAAFAADD2AFFFGGGGFGGGH4FGDDFGGHCFHBDG35BBAGE?EEGEFHHGHHHHHHHHGFFGHHGGGEGHHGEGGFGHGHHGFFHHFHHBFH3GCGHFHBHF4DGF?GHGDGGDBFGHHFHHHHHEBGGGDEBDGFGHGGGCGGA
@M02034:409:000000000-BFKT7:1:1103:5562:5892 1:N:0:26
AAAGTCGAGGTGCCTAAAGTGGCAACCCAGACTAAGCAGAATGTTGGTGGTGTAGAGCTTCCTGTAGCCGCATGGCGTTCGTACTTAAATATGGAACTAACCATTCCAATTTTCGCTGTCTCTTAACACATTCCGAGCCCACGAGACCGT
+
A@BAAFAA@BABGGGFGFFGGGGHGGGGGGFBFGFHHHHFGFGFHHGEFGGGGHH5FGHHHFHHHFGDFGGGGGGGGGGGEFFGGHHGHHGGHGHFEHHGHHGFFGEFFHHHHHGGGGEHGHHHG4DGEFGFGGF/@CGFEGFBCGCECA
@M02034:409:000000000-BFKT7:1:1103:15916:5899 1:N:0:26
AAAGTCGAGGTGCCTAAAGTGGCAACCCAGACTCCGCCTATTGTTGGTGGTGTAGAGCTTCCTGTAGCCGCATGGCGTTCGTACTTAAATATGGAACTAACCATTCCAATTTTCGCTGTCTCTTATACACATCTCCGAGCCCACGAGACC
+
AABBCFBCCCBCGGGGGGGGGGGHHHHGGHHGHHHGGGGGHHHHHHHGFGEFHFHGHHHHHHHHHHHHHGGGGGHHGGGGGFGHHHHHHHHHHHHGHHHGHGHHHHHHHHHHHHGGGGGHHGHHHHHHHHHGHGGHGGGFGGHGGGGGDE
@M02034:409:000000000-BFKT7:1:1103:13217:5910 1:N:0:26
AAAGTCGAGGTGCCTAAAGTGGCAACCCAGACTAAGGTTTGTGTTGGTGGTGTAGAGCTTCCTGTAGCCGCATGGCGTTCGTACTTAAATATGGAACTAACCATTCCAATTTTCGCTGTCTCTTATACACATCTCCGAGCCCACGAGACC
+
BBBBBFAADBBBGGGGEGGGGGGHHHHGFHHGHHHGHFFGEHHGGFHFGEGGHHHAGHHHHHHHHHHFFGGGGGHHGEGGGFFHHHHHHHHHHF3EFHGHFGHGGGGGHGHHHFEGGGGHHHHHHHFHHGHHHHGFFC/>CFHGGGCDGF
@M02034:409:000000000-BFKT7:1:1103:11293:5919 1:N:0:26
AAAGTCGAGGTGCCTAAAGTGGCAACCCAGACTTCGTATCAGGTTGGTGGTGTAGAGCTTCCTGTAGCCGCATGGCGTTCGTACTTAAATATGGAACTAACCATTCCAATTTTCGCTGTCTCTTATACACATCTCCGAGCCCACGAGA
+
AAABAFB3DAABGGGGAGGGFGGGHGHGGHGGHHHG2FGHGHCAGHGEFGEFGHHHHHGGHGHHHFHFHGGEGGHHFFGFGDGHHHHHDGGHHH3FGFGGGGBFGGFHBHHFGGEDFGGFHGG4BFGFFFBFHH3?D/BDGC?F/@@D
@M02034:409:000000000-BFKT7:1:1103:16193:5932 1:N:0:26
AAAGTCGAGGTGCCTAAAGTGGCAACCCAGACTCCGCAGCTGGTTGGTGGTGTAGAGCTTCCTGTAGCCGCATGGCGTTCGTACTTAAATATGGAACTAACCATTCCAATTTTCGCTGTCTCTTATACACATCTCCGAGCCCACGAGACC
+
CCCCCFABBBABGGGFGGGFGGGGHHHGGHHGHHHGGGGGHHHGHGGEFGEGHFHGHHHHHHHHGHHHHGGEGGHHGGGGGGGHGHHHHHHHHGHHHHHHHHHHHHHHHHHHHHGGGGGHGHHHHHHHGHFHHHHHGCFDGGFGGGCGGE
@M02034:409:000000000-BFKT7:1:1103:11288:5941 1:N:0:26
AAAGTCGAGGTGCCTAAAGTGGCAACCCAGACTTCGTATCAGGTTGGTGGTGTAGAGCTTCCTGTAGCCGCATGGCGTTCGTACTTAAATATGGAACTAACCATTCCAATTTTCGCTGTCTCTTATACACATCTCCGAGCCCACGAGACC
+
CCCCCFCBCCABGGGGGGFGGGGHGHHGGHHGHHHGHHHHHHHHGHGGGGEGHHHGHHHHHHHHHHHHHGGGGGHHGGGGGEFHHHHFGHGHHEFGHHGFGHHGHHGHHHHHHHGGGGGHHHHHHHDHDHFFHHHHGGGGGGHGFGG?DF
@M02034:409:000000000-BFKT7:1:1103:9143:5944 1:N:0:26
AAAGTCGAGGTGCCTAAAGTGGCAACCCAGACTTGGTTTCCGGTTGGTGGTGTAGAGCTTCCTGTAGCCGCATGGCGTTCGTACTTAAATATGGAACTAACCATTCCAATTTTCGCTGTCTCTTATACACATTCCGAGCCCACGAGACCG
+
BBBBBFBBBBBBGGGGGGGGGGGFHHHGFHGGHHHHHHHHHGGGGGGGGGEFGGHFHHHHHHHHGFGHHGGEGGHHGEGGGGEGHHHGFHGHHHHEFHGHHHFGFHHGHHHHHGGGGGGGHFHHBHGHFHHHHGHHDGGFGHGGGGGGGG
@M02034:409:000000000-BFKT7:1:1103:10781:5952 1:N:0:26
AAAGTCGAGGTGCCTAAAGTGGCAACCCCGACTTAGCTTACTGTTGGTGGTGTAGAGCTTCCTGTAGCCGCATGGCGTTCGTACTTAAATATGGAACTAACCATTCCAATTTTCGCTGTCTCTTATACACATTCCGAGCCCACGAGACCG
+
A3AABFABDBABGGG5FDGGCGFFFHHC2AAEGGEGHHFHHHHHHHHEFFFGHHH5FHHHHHHHHHHHHGG@EEHHGGGGEEBGFHF3FG4GHGGFGHGHHH3FGHGD4BGHHHGGGGGHHHHHGG?GFG1GFHHH/CCCGEGGGGAFGG
@M02034:409:000000000-BFKT7:1:1103:22595:5952 1:N:0:26
AAAGTCGAGGTGCCTAAAGTGGCAACCCAGACTGCGGCTGGGGTTGGTGGTGTAGAGCTTCCTGTAGCCGCATGGCGTTCGTACTTAAATATGGAACTAACCATTCCAATTTTCGCTGTCTCTATACACATCTCCGAGCCCACGAG
+
BBBBBFBADBBBGGGBFGGGGGG4FGHGGHCFGHGGGGGGGGGGCG?EEEEFGFFBDFGHFHHFHFGFGGGEEGFCEGGGGFBEFHH3FGFFHB3BFGHHEGEGHHHGBFGHFGGGGCFHHHGGG2>2FFCGHHHGAGCGGHGG-D
@M02034:409:000000000-BFKT7:1:1103:18909:5967 1:N:0:26
AAAGTCGAGGTGCCTAAAGTGGCAACCTAGACTGGGAGTCATGTTGGTGGTGTAGAGCTTCCTGTAGCCGCATGGCGTTCGTACTTAAATATGGAACTAACCATTCCAATTTTCGCTGTCTCTTATACACATCTCCGAGCCCACGAGACC
+
BBBBBFBABBBBGGGBFGGGGGGHHHHHHHHHHHHHFFGHHGHGHHHGGGFGHHHFGHHHHHHHHHHGHGGGEGHHGGGGGGFHHHG3GGGHHFFGFHHHHHHGHHGFDFGHHHGGGFGHHGHHFHFHFHGHHHGGG?CFGGHGGC@GGG
@M02034:409:000000000-BFKT7:1:1103:13149:5968 1:N:0:26
AAAGTCGAGGTGCCTAAAGTGGCAACCCAGACTGTGTGGTTTGTTGGTGGTGTAGAGCTTCCTGTAGCCGCATGGCGTTCGTACTTAAATATGGAACTAACCATTCCAATTTTCGCTGTCTCTTATACACATCTCCGAGCCCACGAGACC
+
BBBBBFBADBBBGGGBBFGGGGGHHHHGGHHGHHHHHGGFFGGGHHHGGGGGHGHDGHHHHHHHHGHGHGGGGGHHGGGGGGEGHHFFGHGHHFGHFHGGFHFFHHGHDGHHHHGGGFGGHHHHBGFHFGGHHHGGGC?CDGHGGCC/EC
@M02034:409:000000000-BFKT7:1:1103:5928:5970 1:N:0:26
AAAGTCGAGGTGCCTAAAGTGGCAACCCAGACTAGTATGCAGGTTGGTGGTGTAGAGCTTCCTGTAGCCGCATGGCGTTCGTACTTAAATATGGAACTAACCATTCCAATTTTCGCTGTCTCTTATACACATCTCCGAGCCCACGAGACC
+
>>>AAFBABBBBFGG5BFGFGGGHHHHGGHHGHFBA5ADGG5GGGHGFFGEGHHHFGGHHHHHHHHHHHGGEEGHHGGGGGEFGHHGFGGGHHHGFHHGGHHHHHHHHFHGHHHGGGEGHHHHFGGBF3F?GHGGHG?CFCGGGGCCGGF
@M02034:409:000000000-BFKT7:1:1103:18893:5975 1:N:0:26
AAAGTCGAGGTGCCTAAAGTGGCAACCTAGACT
+
AAAAAFA1DDA1BGFGGBGFGFAFFHH0G11FF
@M02034:409:000000000-BFKT7:1:1103:5948:5976 1:N:0:26
AAAGTCGAGGTGCCTACAGTGGCAACCCAG
+
>>>11B11>>AAFBFG1EAB1CC0BGBB0B
@M02034:409:000000000-BFKT7:1:1103:25654:5984 1:N:0:26
AAAGTCGAGGTGCCTAAAGTGGCAACCCAGACTAAGCCTCAGGTTGGTGGTGTAGAGCTTCCTGTAGCCGCATGGCGTTCGTACTTAAATATGGAACTAACCATTCCAATTTTCGCTGTCTCTTATACACATCTCCGAGCCCACGAGAC
+
BBBBBFAADBBBGGGGGGGGGGGHHHHGEHHFHH33G3B2BBFGGHGGGGGGGHH5FGHHHHHHHHFFHGGEEFHFGEFGGGFHHHFFGHHGHGDFGGDGGHFFFHGBGGGHHHGGGEGGHHHHFGFHBG?GHHHHG/BCDG/F?CC<E
@M02034:409:000000000-BFKT7:1:1103:9078:5985 1:N:0:26
AAAGTCGAGGTGCCTAAAGTGGCAACCCAGACTGCGACGGAGGTTGGTGGTGTAGAGCTTCCTGTAGCCGCATGGCGTTCGTACTTAAATATGGAACTAACCATTCCAATTTTCGCTGTCTCTTATACACATCTCCGAGCCCACGATACC
+
BABBBFABBBABGGGGGBGGGGGFHHHECCCFHHGGGGCCFDCGGHEEEDEFHGG55DGHHFHHHHHHHGGEEGHHGGGGGGGGGHBBGG4GHFBFGGGHHHEFHHHBFFGHFFCGGDEGGHHF>@@>@11FGHH1C<CCCGFFG<.<@<
@M02034:409:000000000-BFKT7:1:1103:11141:5990 1:N:0:26
AAAGTCGAGGTGCCTAAAGTGGCAACCCAGACTCTTGTGCTTGTTGGTGGTGTAGAGCTTCCTGTAGCCGCATGGCGTTCGTACTTAAATATGGAACTAACCATTCCAATTTTCGCTGTCTCTTATACACATCTCCGAGCCCACGAGACC
+
BBCCCFBBCCABGGG5FGGGGGGHHHHGGHHGHHHHHHHHHHHHHHHGGGGGHHH5GHHHHHHHHEHHHGGEEGHHGEGGGGHHHHFBGGBGHGDFGHGFHHHGHHHFEFGHHHGGGGGGHHHH?FFFFGDGFHGBCBDFGGCFD/C/AC
@M02034:409:000000000-BFKT7:1:1103:14740:5992 1:N:0:26
AAAGTCGAGGTGCCTAAAGTGGCAACCCAGACTGATCGGTGGGTTGGTGGTGTAGAGCTTCCTGTAGCCGCATGGCGTTCGTACTTAAATATGGAACTAACCATTCCAATTTTCGCTGTCTCTTATACACATCTCCGAGCCCACGAGACC
+
BBBBBFBBBBBBGGGFGGGGGGGHHHHGGHHGHHHHHGGEGGGGGGGGGGGGHHHAGHHHHHHHHHHHHGGEGGHHGFGGGGHHHHGGHHHHHHGHHHGHHHHHHHHHGGGHHHGGGGGHHHHHGHFHHHHHHHHFGCGGGGHGGGGAGG
@M02034:409:000000000-BFKT7:1:1103:7458:5994 1:N:0:26
AAAGTCGAGGTGCCTACAGTGGCAACCCAGACTGCGGGGTGGGTTGGTGGTGTAGAGCTTCCTGTAGCCGCATGGCGTTCGTACTTAAATATGGAACTAACCATTCCAATTTTCGCTGTCTCTTATACACATCTCCGAGCCCACGAGACC
+
AAAAAFAADDAAGGGB1FFDFFF0GHGEGHHGGHHGGGGAAEEGGGGGFGEEHHHFFHHHHHHHGHHHHGGEEGHHGGGGGFHHFHGGHHFHHHBDFFHFHHFHHHHFHHHHHHGCGGGHHHHHFHFHDBBHHHFGG?GGA<CEG?CGCC
@M02034:409:000000000-BFKT7:1:1103:22062:5996 1:N:0:26
AAAGTCGAGGTGCCTAAAGTGGCAACCCAGACTGAGATTCGGGTTGGTGGTGTAGTGCTTCCTGTAGCCGCATGGCGTTCGTACTTAAATATGGTACTAACCATTCCAATTTTCGCTGTCTCTTATACACATCTCCGAGCCCACGAGACC
+
BBABBF?ADBABGGGFBGGGFGGCFGHEFGBFEE335ABEE2EA2A2EF?EGEGH5ABFFDGHHGGD5GDEGEEFAEEEGDE??EGHBDGGFG344BFGHCE3FHEHE4BGHHF?FG/E3FGHFGG2B?FDHHFGDD<>?BF/FDCDCGE
@M02034:409:000000000-BFKT7:1:1103:5837:6003 1:N:0:26
AAAGTCGAGGTGCCTAAAGTGGCAACCCAGACTAAGAAGAAGGTTGGTGGTGTAGAGCTTCCTGTAGCCGCATGGCGTTCGTACTTAAATATGGAACTAACCATTCCAATTTTCGCTGTCTCTTATACACATCTCCG
+
>3>>AFBADDA>GCFFGGGGGGCBFGGEGGGEGHHHHDFF3FGGGHGGGAE1G3BFFFGHEGHHHG5DFEC>E?CFEGE1>E21FF4BGB4BGF3@@CF33B3BFB4B4FF?GFEEEEGDGFGHHHGF3FBCGG32C
@M02034:409:000000000-BFKT7:1:1103:10473:6004 1:N:0:26
AAAGTCGAGGTGCCTAAAGTGGCAACCCAGACTACGTCGCATGTTGGTGGTGTAGAGCTTCCTGTAGCCGCATGGCGTTCGTACTTAAATATGGAACTAACCATTCCAATTTTCGCTGTCTCTTATACACATCTCCGAGCCCACGAGACC
+
AABBBFBBBBBBGGGG4FGFGGGGHHHGGHHGHHHGHGFG?FEHHHHEFGGGHHHBHHGHHHHHHHHGHGGGEGHHGGFFGGGGHHGFHHGHHH3FGHHHHHHGHHHH4FGHHHEEGGGHHHHHFHFDFGFHHGGFD@@CCGEGGCCGFC
@M02034:409:000000000-BFKT7:1:1103:16178:6007 1:N:0:26
AAAGTCGAGGTGCCTAAAGTGGCAACCCAGACTTAGGTTATGGTTGGTGGTGTAGAGCTTCCTGTAGCCGCATGGCGTTCGTACTTAAATATGGAACTAACCATTCCAATTTTCGCTGTCTCTTATACACATCTCCGAGCCCACGAGACC
+
BABBBFBBBBABGGGGGGGGGGGHGHHGGHDGHHGHHFHFHHHHHGGGFGGGHHHFHHHHHHHHGGHHHGGGGGHHGGGGGGHHHHHHHHHGGHGFHHGGGHHGHGGFHHHHHHGGGGGHHGHHFHHHGGFHHHGGGGGGGG/FGGCGGE
@M02034:409:000000000-BFKT7:1:1103:9859:6011 1:N:0:26
AAAGTCGAGGTGCCTAAAGTGGCAACCCAGACTCCGTGTTTGGTTGGTGGTGTAGAGCTTCCTGTAGCCGCATGGCGTTCGTACTTAAATATGGAACTAACCATTCCAATTTTCGCTGTCTCTTATACACATCTCCGAGCCCACGAGACC
+
CCCCCFCBCCABGGGFFFFGGGGFHHHGGGHGHHHGHEHHHHGHHFGGGGGGHGHAGHHHHHHHHHHHHGGEEGHHGGGGGGCGHHFFGHHHHHFHFHHHHHHGGHGHHHHHHHGGGGGGHHHHHHHHFHFHHHFHGDGGGGHGFGGGGF
@M02034:409:000000000-BFKT7:1:1103:24522:6013 1:N:0:26
AAAGTCGAGGTGCCTAAAGTGGCAACCCAGACTTGGAATAGGTTGGTGGTGTAGAGCTTCCTGTAGCCGCATGGCGTTCGTACTTAAATATGGAACTAACCATTCCAATTTTCGCTGTCTTTATACACATCTCCGAGCCCACGAGACCGT
+
AAAABFAADDAAFGGDGGGGGGGHCGHFGHHGGHHHGFBFGHHGGGEFFEFGAFDGFFHFGHHHBHHHFGEGGGFFEGGGGGEGGBBGGFHHHHHHGFGFHHGHGHHGGHHHGGEEFEFGHHFGF4DHFGHHHDD/CCFEHEGCF?DGDC
@M02034:409:000000000-BFKT7:1:1103:20375:6020 1:N:0:26
AAAGTCGAGGTGCCTAAAGTGGCAACCCAGACTCCTCAGACGGTTGGTGGTGTAGAGCTTCCTGTAGCCGCATGGCGTTCGTACTTAAATATGGAACTAACCATTCCAATTTTCGCTGTCTCTTATACACATCTCCGAGCCCACGAGACC
+
BCCCCFCCCCABGGGGGGGGGGGHHHHGGGHGHHHHHGHHFGGGGGCFA1FF13F5BDFAEGHHHF5ADEE>EEG1EBEFE?2FFGG3FGHDFB33BEGH3?3B3BF?4DBHG4<EGEEGDGGGDDFFGF22BGGFEBDC//FFD/@FFF
@M02034:409:000000000-BFKT7:1:1103:22011:6022 1:N:0:26
AAAGTCGAGGTGCCTAAAGTGGCAACCCAGACTAGTTAGAAGGTTGGTGGTGTAGAGCTTCCTGTAGCCGCATGGCGTTCGTACTTAAATATGGAACTAACCATTCCAATTTTCGCTGTCTCTTATACACATCTCCGAGCCCACGAGACC
+
CCCCCFCCCCABGGGGGGGGGGGHHHHGGHHGHHHHHGHFHHHHHHGGGGGGHHHGHHHHHHHHHHHHHGGGEGHHGGGGGFHHHHHHHHHHHHGHFHHHHHHHHHHHHGGHHHGGGGGGHHHHHHGFHHGHGGHHGDCGGGHGGGGGGE
@M02034:409:000000000-BFKT7:1:1103:6268:6024 1:N:0:26
AAAGTCGAGGTGCCTAAAGTGGCAACCCAGACTCAGCATCATGTTGGTGGTGTAGTGCC
+
BBBBBDABDDABGGGGGGGGGFGFHHGGEHCGH33B35B33DGG5D2A22B113BA355
@M02034:409:000000000-BFKT7:1:1103:5972:6027 1:N:0:26
AAAGTCGAGGTGCCTAAAGTGGCAACCCAGACTTTTATTATGGTTGGTGGTGTAGAGCTTCCTGTAGCCGCATGGCGTTCGTACTTAAATATGGAACTAACCATTCCAATTTTCGCTGTCTCTTATACACATCTCCGAGCCCACGAGACC
+
3>>AAFBBBBAAEGGDGGGGGGGFFHHEBGGGHHHHFGFBDGHHHGCGFGFGHHH5FGHHHHHHHGHHHGFEFGHHGGGGGGGHHHFGFGFGHHFHHHHHGHHHHHGFGGHHHGGGGGGGHHHHHHGHGHHHHHHGDCF?DGEGCCFDD<
@M02034:409:000000000-BFKT7:1:1103:21596:6030 1:N:0:26
AAAGTCGAGGTGCCTAAAGTGGCAACCCAGACTAGGATTATTGTTGGTGGTGTAGAGCTTCCTGTAGCCGCATGGCGTTCGTACTTAAATATGGAACTAACCATTCCAATTTTCGCTGTCTCTTATACACATCTCCGAGCCCACGAGACC
+
AAABBFBBBBABGGG5BFGFGGGGFHHGGHHGHFHHAADBGGGHHHHFF?EGEFH5FGHHFHHHFBFDDEGEEGF1EEEFEEGEHHHFHHHFFF33FGGHF13B??GFGHHHHDEGGGGHHFGHGGGGGHHFHFG2?</>CGHE@DFDGE
@M02034:409:000000000-BFKT7:1:1103:15608:6041 1:N:0:26
AAAGTCGAGGTGCCTAAAGTGGCAACCCAGACTGGGCAGGGGGTTGGTGGTGTAGAGCTTCCTGTAGCCGCATGGCGTTCGTACTTAAATATGGAACTAACCATTCCAATTTTCGCTGTCTCTTATACACATCTCCGAGCCCACGAGACC
+
BABBCFABCCCCGGGBBGGGGGGHHHHGGHHGHHHHHHGGGGGGGGGGGGEFHHHFHHHHHHHHHHHHHGGGGGHHGGGGGGHHHHHHHHHHHHGGHHGHHHHGHHHHHHHHHHGGGDFHHHHHHHHHHGHHHHHGG/CCGGHGGCCGGE
@M02034:409:000000000-BFKT7:1:1103:5347:6047 1:N:0:26
AAAGTCGAGGTGCCTAAAGTGGCAACCCAGACTCGGAAGAAGGTTGGTGGTGTAGAGCTTCCTGTAGCCGCATGGCGTTCGTACTTAAATATGGAACTAACCATTCCAATTTTCGCTGTCTCTTATACAC
+
>>>>>BABDDABFGGAFGAFFGGFGHGE2ABEAFF?EFEAGGGA3BAAFEA113D55BBF5GFG5DB5FEEEGGFB/>>?>1B1FFFGF44EGE33FFBFBB3BFEGFHHFEG4<EEE/BFBBG1B2B2?
@M02034:409:000000000-BFKT7:1:1103:16144:6050 1:N:0:26
AAAGTCGAGGTGCCTAAGTGGCAACCCAGACTGTTTGTGTTGTTGGTGGTGTAGAGCTTCCTGTAGCCGCATGGCGTTCGTACTTAAATGTGGAACTAACCATTCCAATTTTCGCTGTCTCTTATACACATCTCCGAGCCCACGAGACCG
+
A>AAAFABBBBBGGGAGGFGGGHGHGGGFHGHHHHHHHGFGDHHHHEFGEFFFGGFFHHHGHHHHHHHGEFGFHFFEGGGGGGHHFFHHHHHHHGFGBFFGFFHHHHGGHHHHFEFGEHHHHHFHHHHFGHHHHGEBFGCFHGGGGGGGG
@M02034:409:000000000-BFKT7:1:1103:13781:6060 1:N:0:26
AAAGTCGAGGTGCCTAAAGTGGCAACCCAGACTCATTAGGATGTTGGTGGTGTAGAGCTTCCTGTAGCCGCATGGCGTTCGTACTTAAATATGGAACTAACCATTCCAATTTCGCTGTCTCTTATACACATCTCCGAGCCCACGAGACCG
+
AABCBFBCCCCCGGGGGGGGGGGHHHHGGHHGHHHHHHHHGGHHGHHGGGFGHHHDFHHHHHHHHGHHHGGGGGHGGGGGFFGGHHGGHHGHHHGFHHHHHHHGHHHFHGHHFH>FGEGHHHHHHHFHHGGHHHHGCGGGGHGGCGGGGG
@M02034:409:000000000-BFKT7:1:1103:14355:6063 1:N:0:26
AAAGTCGAGGTGCCTAAAGTGGCAACCCAGACTGGGGTGAGGGTTGGTGGTGTAGAGCTTCCTGTAGCCGCATGGCGTTCGTACTTAAATATGGAACTAACCATTCCAATTTTCGCTGTCTCTTATACACATCTCCGAGCCCACGAGACC
+
AABCBFCBCCBCGGGGFGGGGGGHHHHGGHHGHHHHGEEFGHGGHGGFFFFGHHHHHHHHHHHHHHHHHGGGGGHHGGGGGGGHHHGHHHHHHHGHGHGHHHHGHHGHHHHHHHGGGGGHHGHHHHHHGHFHHHHFGCGGGGHGGGCFGF
@M02034:409:000000000-BFKT7:1:1103:9072:6069 1:N:0:26
AAAGTCGAGGTGCCTAAAGTGGCAACCCAGACTAATAAGAATGTTGGTGGTGTAGAGCTTCCTGTAGCCGCATGGCGTTCGTACTTAAATATGGAACTAACCATTCCAATTTTCGCTGTCTCTTATACACATCTCCGAGCCCACGAGACC
+
BBBCCFCBCCABGGGFGGGGGGGHHHHGGHHGHHHGHHHHHGHGGHGEFGFGHHH5FHHHFHHHHHHHHGGGGGHHGGGFGGGHHHHHHHHHHGGGGHGHHHHGHHHFHHHHHHGGGGFHHHHHFHHHHHHHGHHHGDGCGGHGGGGGGG
@M02034:409:000000000-BFKT7:1:1103:24341:6086 1:N:0:26
AAAGTCGAGGTGCCTAAAGTGGCAACCCAGACTCATGGTGCTGTTGGTGGTGTAGAGCTTCCTGTAGCCGCATGGCGTTCGTACTTAAATATGGAACTAACCATTCCAATTTTCGCTGTCTCTTATACACATCTCCGAGCCCACGAGACC
+
ABAAAFABBBAAEGGEGFGGGGFHCHHFGFHAGHHHHHFG3BFFFGGFFFGGCGH5FHFHHGHFGFGDGFGCEEHCEEEAEEFGFHFHHHDGGEDFBGDEFF33DGGHHDFGGDEEGD?BGDEGHFDBFFFHFF??B@@<BCFEF?DGFA
@M02034:409:000000000-BFKT7:1:1103:16232:6099 1:N:0:26
AAAGTCGAGGTGCCTAAAGTGGCAACCCAGACTA
+
AAABAFBABBBBGGGF4FGDFGFHHHHGGHHGHB
@M02034:409:000000000-BFKT7:1:1103:17757:6111 1:N:0:26
AAAGTCGAGGTGCCTAAAGTGGCAACCCAGACTCCGCTTCCTGTTGGTGGTGTAGAGCTTCCTGTAGCCGCATGGCGTTCGTACTTAAATATGGAACTAACCATTCCAATTTTCGCTGTCTCTTATACACATCTCCGAGCCCACGAGACC
+
CBCCCFCCCCCCGGGFGGGGGGGHHHHGGHHGHHHGGGGGHHHHHHHGFGFGHHHFGHHHHHHHHHHHHGGFFGHHGGGGGGHHHHHHHHHHHHDFHHGHHHHHHHHHHHHHHHGGGGGHHGHHHHHHHHGHHGGGGDGGGGHGGCCGGF
@M02034:409:000000000-BFKT7:1:1103:23539:6118 1:N:0:26
AAAGTCGAGGTGCCTAAAGTGGCAACCCAGACTTTTCGTTCTGTTGGTGGTGTAGAGCTTCCTGTAGCCGCATGGCGTTCGTACTTAAATATGGAACTAACCATTCCAATTTTCGCTGTCTCTTATACACATCTCCGAGCCCACGAGACC
+
?>AAA5AABB>AEBGGGGGFFFCHBEGGDGG2BFHHBEGFGFEDF3CBFEAFCDH5FHGHHBGDFGHGGECEGEGFEBECE???FHB@DFBGHFF3GGFCHFDGHHFG4FDHHGGGGE??EGGHHHHHHHGHHHFHD/@?BFHECCC?<<
@M02034:409:000000000-BFKT7:1:1103:7255:6118 1:N:0:26
AAAGTCGAGGTGCCTAAAGTGGCAACCCAGACTCTTGGTCCTGTTGGTGGTGTAGAGCTTCCTGTAGCCGCATGGCGTTCGTACTTAAATATGGAACTAACCATTCCAATTTTCGCTGTCTCTTATACACATCTC
+
AAABBFBBBBBBGGGGGGGGGGGHHHHGGHHGH33FA3BF3FFFFHA2F2EF1AF5DFDC5FFFE5A53AE0BE11>E/?B?2?FEH33@FE4D33B@GH313BB4F44B?GF4E/EA?3BBF?4B4BF22BGFH
@M02034:409:000000000-BFKT7:1:1103:6208:6120 1:N:0:26
AAAGTCGAGGTGCCTAAAGTGGCAACCCAGACTCGTTTTCATGTTGGTGGTGTAGAGCTTCCTGTAGCCGCATGGCGTTCGTACTTAAATATGGAACTAACCATTCCAATTTTCGCTGTCTCTTATACACATCTCCGAGCCCACGAGAC
+
BABBCFCBCCBCGGGGGGGGGGFHGHHGGHEFGHFFFGGHHFGGHHHEFGEGHHH5GHHHHGHHGHGGGEEEEGHGGGGEFEFGGHFGHHGHHH3BEFGGHFFGFHFFGFGHHFEEGGGGHFHHHHHGFFFHEFD?F/DCGGHGGGFGG
@M02034:409:000000000-BFKT7:1:1103:7264:6134 1:N:0:26
AAAGTCGAGGTGCCTAAAGTGGCAACCCAGACTCTTGGTCCTGTTGGTGGTGTAGAGCTTCCTGTAGCCGCATGGCGTTCGTACTTAAATATGGAACTAACCATTCCAATTTTCGCTGTCTCTTATACACATCTCCGAGCCCACGAGACC
+
BBBCBFBBCCBBGGGGGGGGGGGHHHHGGHHGHHHHHHHHHHHHHHHGFGEFGGHBGHHHHHHHHHHHHGGGGGHHGEFGGFHHHHHGHHHHHHGFGFFFHHEHHHHHHHHHHHGGGGFFHHHHHHHHGHFHHGGFDCGGCGHGGGGGGF
@M02034:409:000000000-BFKT7:1:1103:22080:6138 1:N:0:26
AAAGTCGAGGTGCCTAAAGTGGCAACCCAGACTCCGGATCCTGTTGGTGGTGTAGAGCTTCCTGTAGCCGCATGGCGTTCGTACTTAAATATGGAACTAACCATTCCAATTTTCGCTGTCTCTTATACACATCTCCGAGCCCACGAGACC
+
CBCCCFCCCCABGFGGGGGGGGGHHHHGGHHGHHHGGGGGHHHGHHHGGGGGHHHDGGHHHHHHHHHHHGGGGGHHGGGGGGHHHHHHHHHHHHFHGHHHGHGHHHGHFHHHHFGGGGGFHGHHHHHHHHHHHHHHG/DCGGHGGGGGGF
@M02034:409:000000000-BFKT7:1:1103:15148:6138 1:N:0:26
AAAGTCGAGGTGCCTAAAGTGGCAACCCAGACTAAGAAGAAGGTTGGTGGTGTAGAGCTTCCTGTAGCCGCATGGCGTTCGTACTTAAATATGGAACTAACCATTCCAATTTTCGCTGTCTCTTATACACATCTCCGAGCCCACGAGACC
+
AAABBFABDD2AEGGGGGGGGGEFFHGGCHHGFHHFFHHHHGHHHHGEGGEFHHHDFGHHHFHGGHHFHGGGEGHHGGGGGGFHHHHGHHHHHHFGGHHHHHHHHHGGHHHHHHGGGAEGFHHHHHHHEHFHHHHHGDG?DGHGGG?DDA
@M02034:409:000000000-BFKT7:1:1103:25795:6146 1:N:0:26
AAAGTCGAGGTGCCTAAAGTGGCAACCCAGACTAGGAATAATGTTGGTGGTGTAGAGCTTCCTGTAGCCGCATGGCGTTCGTACTTAAATATGGAACTAACCATTCCAATTTTCGCTGTCTCTTATACACATCTCCGAGCCCACGAGAC
+
AABCBFBCCCBCGGGGGGGGGGGHHHHGFHHGHFF3ADF3FGHHFHEGCEGE13D5AAABAGHGFDA5BEF0EE11>>>FE?2?FFGBDFG4FD33B@GH313B??F4BF?HD4>/E<<344DB?BD4GBF2GDGBE/<BFC<?//@AA
@M02034:409:000000000-BFKT7:1:1103:20669:6147 1:N:0:26
AAAGTCGAGGTGCCTAAAGTGGCAACCCAGACTAGGAAGACGGTTGGTGGTGTAGAGCTTCCTGTAGCCGCATGGCGTTCGTACTTAAATATGGAACTAACCATTCCAATTTTCGCTGTCTCTTATACACATCTCCG
+
?ABBBFBBBA2AAFGGGGFFGBFFHHHGGHGGHHGGGHHHH2EA22AECAAFEFG5GHHHGGHGF5GHE?CEGGGHGEEFGAGHHEHHFHFGFHBFCFFCBFGHHEDHB4FF4EE?EAE1FGHGFG22BFH11GFGC
@M02034:409:000000000-BFKT7:1:1103:5551:6151 1:N:0:26
AAAGTCGAGGTGCCTAAAGTGGCAACCCAGACTTTGTATTGGGTTGGTGGTGTAGAGCTTCCTGTAGCCGCATGGCGTTCGTACTTAAATATGGAACTAACCATTCCAATTTTCGCTGTCTCTTATACACATCTCCGAGCCCACGAGACC
+
3AAAAFAADBAACGGGGGGGGGDEBHHEFHCCFGHFFGHHHGHFGGGGGGEGHHH5DGHHGHHHGFHGFEGGEGHHGGGEEGGHGHFFGHGHHH@DGHGHHFHHFGHDFFHHHHGGGGEFHHHHGHFGGHGGHFFDDB@CCFHGGGGGGE
@M02034:409:000000000-BFKT7:1:1103:13025:6153 1:N:0:26
AAAGTCGAGGTGCCTAAAGTGGCAACCCAGACTAATAAGAAGGTTGGTGGTGTAGAGCTTCCTGTAGCCGCATGGCGTTCGTACTTAAATATGGAACTAACCATTCCAATTTTCGCTGTCTCTTATACACATCTCCGAGCCCACGAGACC
+
BBCCCFCBCCABGGGFFFFGGGGGHHHGGHHGHHHHHHHGHHGHGHGGGGGFHGHFFHHHHHHHHHHHHGGGGGHHGGGGGGHHHHHEHHFHGFGHGHHHHHHHHHFHFGHHHHGGGGGHHHHHHHHHHFFHHHHFG@CCFEHGGGGGGG
@M02034:409:000000000-BFKT7:1:1103:19430:6154 1:N:0:26
AAAGTCGAGGTGCCTAAAGTGGCAACCCAGACTATGTAGTGGGTTGGTGGTGTAGAGCTTCCTGTAGCCGCATGGCGTTCGTACTTAAATATGGAACTACCCATTCCAATTTTCGCTGTCTCTTATACACATCTCCGAGCCCACG
+
A1AAAFAADDAAGGGCG1FBDFFHFHHEFCEGHFGGGHGGEFCEFEGFFCEFGBH2BFFGFHHHHFFFHGGEGGGFGEEGGGGHHHF11FGHHH1B@GD1>BBFFHGHBGFHEHEGGCEHBGGFFG2>FHBCCFGDF/<BCCGEG
@M02034:409:000000000-BFKT7:1:1103:25782:6162 1:N:0:26
AAAGTCGAGGTGCCTAAAGTGGCAACCCAGACTAGGAATAATGTTGGTGGTGTAGAGCTTCCTGTAGCCGCATGGCGTTCGTACTTAAATATGGAACTAACCATTCCAATTTTCGCTGTCTCTTATACACATCTCCGAGCCCACGAGACC
+
BBBBBFBBBBABGGGGCGGGGGGGFHHGGHHE33FGHHHHFHHGHHHEGGGGHHHBFHHHHHHHHGHHHGGEGDGFGAEFFEHGHHHFG4FHGFFGFHG3F1GGFHGHEGHHHHEGGGFFFFGGFGHFGFFFHHGHFC//DGGGG/A?EF
@M02034:409:000000000-BFKT7:1:1103:17141:6166 1:N:0:26
AAAGTCGAGGTGCCTAAAGTGGCAACCCAGACTAAGGCTGAGGTTGGTGGTGTAGAGCTTCCTGTAGCCGCATGGCGTTCGTACTTAAATATGGAACTAACCATTCCAATTTTCGCTGTCTCTTATACACATCTCCGAGCCCACGAGAC
+
BBBBBFBBBB2AGGGGGFGGGGCFFDG2FEEFHFEGFFHHHHGHGFFAFEEFHGH5FHFGHFHHBGGFGEE0BFHGFEGFEB2FGHGDGHGDGE3FFHGBG0BFGHF?EGGHHGFGGCAEGHHHGGBFFBFHHHH2C@CC@FGECG?/A
@M02034:409:000000000-BFKT7:1:1103:11883:6176 1:N:0:26
AAAGTCGAGGTGCCTAAAGTGGCAACCCAGACTGTGAAGATGGTTGGTGGTGTAGAGCTTCCTGTAGCCGCATGGCGTTCGTACTTAAATATGGAACTAACCATTCCAATTTTCGCTGTCTCTTATACACATCTCCGAGCCCACGAGACC
+
BBBBBFBBBBAAFGGGGGGGGGEHHHHGGGGGHHHHHHHFGHHHHGGEFGFFGHHFGHHHHGHHHHHHHGGGGGHHGEFGFFHHHHHFHHGHHHFHHHGGFGDGFHHHHHHHHHGGGGGHHHHHHHHFFGFFHGGFG/DGGGHGGGGGD<
@M02034:409:000000000-BFKT7:1:1103:16486:6183 1:N:0:26
AAAGTCGAGGTGCCTAAAGTGGCAACCCAGACTTGTCCGGGTGTTGGTGGTGTAGAGCTTCCTGTAGCCGCATGGCGTTCGTACTTAAATATGGAACTAACCATTCCAATTTTCGCTGTCTCTTATACACATCTCCGAGCCCACGAGAC
+
AAAAAFAAD@AACFGFGB1AAF0AFHFGGHCFCGFEGGFG?FGEEGGEFFAFGHHFHHFHHHGFA2GFHGC@EGHHGGGGGGHGFGGFGHFFHF1D1FGFCFFGHFHHHHHHHGGEGFFHGFHHHHFGFGBHHGGDEC?/@FEF@CG.A
@M02034:409:000000000-BFKT7:1:1103:24174:6216 1:N:0:26
AAAGTCGAGGTGCCTAAAGTGGCAACCCAGACTGGTAAGCAGGTTGGTGGTGTAGAGCTTCCTGTAGCCGCATGGCGTTCGTACTTAAATATGGAACTAACCATTCCAATTTTCGCTGTCTCTTATACACATCTC
+
BBBBBFBBBBAAGGGGGGGGGFFHFHHEEFCFHHHHHHHFGHGFGHGGFGGGHHHFGHHHHGHGGFHFHGFCDEHHGGGGFGHHHHHGHGHHHFFHHHFBEHHHHFFFHHHHHHGDGDGFHFHGFHHFD?2?2BB
@M02034:409:000000000-BFKT7:1:1103:16458:6216 1:N:0:26
AAAGTCGAGGTGCCTAAAGTGGCAACCCAGACTAAGAAGAAGGTTGGTGGTGTAGAGCTTCCTGTAGCCGCATGGCGTTCGTACTTAAATATGGAACTAACCATTCCAATTTTCGCTGTCTCTTATACACATCTCCGAGCCCACGAGACC
+
CCCCCFCCBCBBGGGGGGGGGGGHHHHGGHGFHHHHHHHHHHHFGHGFFGFFGHHDGHHHHHHHGHHHHGGGGGHHGGGGFEGHHHHHHHHHHHGHGGHFHHGHHHHHHHHHHHGGGGGGHGHHHHHHGHFHHGFFD<CCDGHGGGGGGE
@M02034:409:000000000-BFKT7:1:1103:17571:6217 1:N:0:26
AAAGTCGAGGTGCCTAAAGTGGCAACCCAGACTTCGGTTCCTGTTGGTGGTGTAGAGCTTCCTGTAGCCGCATGGCGTTCGTACTTAAATATGGAACTAACCATTCCAATTTTCGCTGTCTCTTATACACATCTCCGAGCCCACGAGACC
+
CBCCCFCCCCBCGGGGFGGFGGGHHHHGGHHGHHHGGGGFHGGGHHHEFGEFHHH5GHHHHHHHHHHHHGGGGGHHGGGGGGCHHHGHHHHHHHFGFGHHHHHGHHFHHHHHHHGGGGGHHHHHHHGHHHFHFHGGG?DGGGHGGGGGGE
@M02034:409:000000000-BFKT7:1:1103:19522:6235 1:N:0:26
AAAGTCGAGGTGCCTAAAGTGGCAACCCAGACTAATAATCCGGTGGTGGTGTAGAGCTTCCTGTAGCCGCATGGCGTTCGTACTTAAATATGGAACTAACCATTCCAATTTTCGCTGTCTCTTATACACATCTCCGAGCCCACGAGACCG
+
CBCCCFCCCCBCGGGFGGGGGGGHHHHGGHHGHHHHHHHHHGGGGGFGGEFGGHGHGHHGHHHHHHHHGGGGFHGEEGGGGHHHHHHHHHHHHHHHHGGHHGHHHFHGFGHHHGEFGEGHHHHHHHGHHHHHHHHGCGGGGGGGGGGGGG
@M02034:409:000000000-BFKT7:1:1103:19737:6237 1:N:0:26
AAAGTCGAGGTGCCTAAAGTGGCAACCCAGACTTAGCCGTCTGTTGGTGGTGTAGAGCTTCCTGTAGCCGCATGGCGTTCGTACTTAAATATGGAACTAACCTTTCCAATTTTCGCTGTCTCTTATACACATCTCCGAGCCC
+
CCCCCFBCCCBCGGGGGGGGGGGHHHHGGHECCEADFGEEEGFHFHEEA1ECA3F55BFC5FGGA5A5EAE>FEC1E?EFEE2?FGH3@GHDED33BEGG303B?3F4?FGHG4<EGE<BFGFG?33FHF22FGF??/>C/F
@M02034:409:000000000-BFKT7:1:1103:15392:6245 1:N:0:26
AAAGTCGAGGTGCCTAAAGTGGCAACCCAGACTAATCGGCGTGTTGGTGGTGTAGAGTTCCTGTAGCCGCATGGCGTTCGTACTTAAATATGGAACTAACCATTCCAATTTTCGCTGTCTCTTATACACATCTCCGAGCCCACGAGACCG
+
BBBBBFBBDBBBGGGBBFGGGGGGHHHGGFHGHHGFHGGGGGGGHHGGGGGFFHFAGGHGHHHGHHHHGGGGGHGFEGGGEGHGHGFGHGGHHBGFHDGHHHHHHHH4GGHHHGEFGFHHGHHHHGGHGFHHHHFGGGGGGHGGGGGGGG
@M02034:409:000000000-BFKT7:1:1103:22658:6249 1:N:0:26
AAAGTCGAGGTGCCTAAAGTGGCAACCCAGACTAAGAATAATGTTGGTGGTGTAGAGCTTCCTGTAGCCGCATGGCGTTCGTACTTAAATATGGAACTAACCATTCCAATTTTCGCTGTCTCTTATACACATCTCCGAGCCCACGAGACC
+
BBBBBDAADDA?FFGFGGGGGGFHHHHGG2GGHHBCF5BB5FHFHHGEEGGFHHGFHFHHFGHGFHHHHGGGGFHHGDGGGGFFHGGHHHGGHFHGFHHBFAFGFHGGFHGGFHGGGEEHHGHGBGBGHHEGGGHH?/B?/?FF/B@</?
@M02034:409:000000000-BFKT7:1:1103:6380:6265 1:N:0:26
AAAGTCGAGGTGCCTAAAGTGGCAACCCAGACTCTGTGACTGTTGGTGGTGTAGAGCTTCCTGTAGCCGCATGGCGTTCGTACTTAAATATGGAACTAACCATTCCAATTTTCGCTGCTCTTATACACATCTCCGAGCCCACGAGACCGT
+
AAAAAF11>DAAGGGGGGGGFD0ABGHCFGAEGHHDFGAF2FFGDHA/EAAF1F2DBB11FGHEDGHFE//FEH0E?EAEEGAGGBDBEFDHHEFFGBFHHEFHBGHBFGGHHG?EEEEDDGHFFFHHFHHFHHG@CCGEECCGGGCGCC
@M02034:409:000000000-BFKT7:1:1103:14343:6275 1:N:0:26
AAAGTCGAGGTGCCTAAAGTGGCAACAGACTAAGTAGAATGTTGGTGGTGTAGAGCTTCCTGTAGCCGCATGGCGTTCGTACTTAAATATGGAACTAACCTTTCCAATTTTCGCTGTCTCTTATACACATCTCCGAGCCCACGAGACCGT
+
BBBBBFBBBBBBGGGGBGGGGGGH4FFAG4A33BFA5555BGFFA2AE22F3A5FA33GHBD5BF5FF?0AEGB>EGFE12FFD4GHFFDD@@B3BF3BG3BG3GB4BFHB4E/?EEG4FGF4F4FBCFFHBD2</B/<?CF?@@CE/@E
@M02034:409:000000000-BFKT7:1:1103:11475:6275 1:N:0:26
AAAGTCGAGGTGCCTAAAGTGGCAACCCAGACTGGGGTTCCGGTTGGTGGTGTAGAGCTTCCTGTAGCCGCATGGCGTTCGTACTTAAATATGGAACTAACCATTCCAATTTTCGCTGTCTCTTATACACATCTCCGAGCCCACGAGACC
+
BBBBBFBBBBBBGGGFBFGFGGGHHHHGGHHGHHHDGGGHHGGEFGGEGGGGHHHDGFHHHHHHGHHHHGGGGGHHGGGGGFGHHHEDGHHHHHGHGHHHHHHHHHGHGGHHHHGGGFGEHGHHHHGHFHFHHHGHG/CCFGHGGGGGGE
@M02034:409:000000000-BFKT7:1:1103:16710:6279 1:N:0:26
AAAGTCGAGGTGCCTAAAGTGGCAACCCAGACTACGAAGGAGGTTGGTGGTGTAGAGCTTCCTGTAGCCGCATGGCGTTCGTACTTAAATATGGTACTAACCATTCCAATTTTCGCTGTCTCTTATACACATCTC
+
BBCBAFBCBBBBGGGGGGGGGGGHHHHGGHHGFDE22FEEB22EGHC1AEGE1AF555AB5BBFAAF5@EE0EEE1>?/FE?21?FG3@BGFFB44BFHH303B34F4?F3GG4</E</B?DF33BB332?FGGF
@M02034:409:000000000-BFKT7:1:1103:17853:6280 1:N:0:26
AAAGTCGAGGTGCCTAAAGTGGCAACCCAGACTAAGGGGGGGGTTG
+
CCCCCFCBCCCCGGGGGGGGGGGHHHHGGHHGFHHHHHF2>-;D9B
@M02034:409:000000000-BFKT7:1:1103:22510:6285 1:N:0:26
AAAGTCGAGGTGCCTAAAGTGGCAACCCAGACTCATCATGTGGTTGGTGGTGTAGAGCTTCCTGTAGCCGCATGGCGTTCGTACTTAAATATGGAACTAACCATTCCAATTTTCGCTGTCTCTTATACACATCTCCGAGCCCACGAGACC
+
CBBBCFCBCCBCGGGGGGGGGGGHHHHGGHHGHHHHHHHHGHHHGGGFGGGFHHHFGHHHHHHHHHHHHGGGFGHFGGGGGGGGHHHHHHHHHHGFHHGFHHHGHHHGGHHHHHGGGGGHHGGHFHHBGFGHFGFHF@D@CGHGGGCGFA
@M02034:409:000000000-BFKT7:1:1103:11915:6288 1:N:0:26
AAAGTCGAGGTGCCTAAAGTGGCAACCCAGACTGTTCAGCCGGTTGG
+
CCCCCFBBCCCCGGGGFGGGGGGHHHHGGHHGHB355DG53AEF2EA
@M02034:409:000000000-BFKT7:1:1103:15383:6298 1:N:0:26
AAAGTCGAGGTGCCTAAAGTGGCAACCCAGACTGAGGCGCAGGTTGGTGGTGTAGAGCTTCCTGTAGCCGCATGGCGTTCGTACTTAAATATGGAACTAACCATTCCAATTTTCGCTGTCTCTTTACACATCTCCGAGCCCACGAGACCG
+
A>AA>DABBBAAGGGFFGGGGGGHGFGEFGDFGHHHEFGGGGGGHHGEFEGGHEHEGHEHHGGGFFHFGEEEFGHFGGGGGGBGGHBDBGFEGD3?B333GFFFFGBDFFGGHHGDGGDFFDGHHFBFDGGFBBFD@CC@FHGGGG?.F@
@M02034:409:000000000-BFKT7:1:1103:5108:6300 1:N:0:26
AAAGTCGAGGTGCCTAAAGTGGCAACCCAGACTCAGACTCATGTTGGTGGTGTAGAGCTTCCTGTAGCCGCATGGCGTTCGTACTTAAATATGGAACTAACCATTCCAATTTTCGCTGTCTCTTATACACATCTCCGAGCCCACGAGACC
+
AAAABFBBDD>AFGFGBFDBDFEGHFCFFHHGHHHHFHHHFHHFFHGEFGEFBGHBGHHHHFFHGHHHHEEGGGHHEFEGE?BGGHFBHHHFEGFHGGFHHHEHHHGFGGGGHGGGGG<B4GHGHHHHBCDHHFGFDCC/CGGGGGGDFA
@M02034:409:000000000-BFKT7:1:1103:24133:6302 1:N:0:26
AAAGTCGAGGTGCCTAAAGTGGCAACCCAGACTCGGAAGAAGGTTGGGGGTGTAGTGCTTCCTGTAGCCGCATGGCGTTCGTACTTAAATATGGTACTAACCATTCCAATTTTCGCTGTCTCTTATACACATCTCCG
+
ABBBAFBBBBBBGGGGGGGGGGGHHHHGGHHGHBAA22A233A3BGE000E003D535@55B@5@4B4@EE/EEC1>1>/?>2???F33FG4??44BFGH303B?4B4?GFHG3</C/?2@2@F22@DGFG2F@G1C
@M02034:409:000000000-BFKT7:1:1103:12019:6314 1:N:0:26
AAAGTCGAGGTGCCTAAAGTGGCAACCCAGACTCGGCATCCGGTTGGTGGTGTAGAGCTTCCTGTAGCCGCATGGCGTTCGTACTTAAATATGGAACTAACCATTCCAATTTTCGCTGTCTCTTATACACATCTCCGAGCCCACGAGACC
+
CCCCCFCCCCBCGGGGGGGGGGGHHHHGGHHGHHGGGGGHHGGGGGGFFGGFGGHDGHHHHHHHGGGHHGGEFGHGGFGGGFFHHHHHHHHHFHFGGHHHHFHGFHHGHHHHHHGGGGEHHHHHHHHHGHFHHHHHF/<@DGHEG?DGGC
@M02034:409:000000000-BFKT7:1:1103:16323:6318 1:N:0:26
AAAGTCGAGGTGCCTAAAGTGGCAACCCAGACTTCGTCTGATGTTGGTGGTGTAGAGCTTCCTGTAGCCGCATGGCGTTCGTACTTAAATATGGAACTAACCATTCCAATTTTCGCTGTCTCTTATACACATCTCCGAGCCCACGAGACC
+
CBBCCFCCCCABGGGGGGGGGGFHHHHGGHHGHHHGHGHGHHHGGHHEFEEFHGHFGGHHHHHFGHHHHGGFGGHHFEFFGFHHHHHGHHGHHHFGHHGFHHHGHHGGHHHHHHGGGGGHHHHHHHHHGHGHHHFGFBFFGGGGGCFGGE
@M02034:409:000000000-BFKT7:1:1103:12921:6323 1:N:0:26
AAAGTCGAGGTGCCTAAAGTGGCAACCCAGACTGGGTTGGCGGTTGGTGGTGTAGAGCTTCCTGTAGCCGCATGGCGTTCGTACTTAAATATGGAACTAACCATTCCAATTTTCGCTGTCTCTTATACACATCTCCGAGCCCACGAGACC
+
CCCCCFCBCCCCGGGGFFGGGGGHHHHGGHHGHHHGHGGGHGGGGGGFFGGGEHHFGHHHHHHHHFGFHGGGGGHHFEGGGFFHHHHGHHHGHHFHGHHHHHHGHGHFHGFHHHGGGGDFGFHHFHGHHHHHHGGFE/ACGGHC@?DCGE
@M02034:409:000000000-BFKT7:1:1103:12034:6330 1:N:0:26
AAAGTCGAGGTGCCTATAGTGGCAACCCAGACTCGGCATCCGGTTGGTGGTGTAGAGCTTCCTGTAGCCGCATGGCGTTCGTACTTAAATATGGAACTAACCATTCCAATTTTCGCTGTCTCTTATACACATC
+
A?AAAFAAD@AA1BEG1FE3BGAFFEF?FHGGCGG?FG?GHGCEECGEFEAFAFEBGF1EGHGHHBGFFCE@EEFHGGGEEE0GGHFFHHBHGHGDH1F1CC1GBFGGGHGHFFEFGG?F2DGFFFFFGH11@
@M02034:409:000000000-BFKT7:1:1103:21640:6333 1:N:0:26
AAAGTCGAGGTGCCTAAAGTGGCAACCCAGACTCATAAGTCGGTTGGTGGTGTAGAGCTTCCTGTAGCCGCATGGCGTTCGTACTTAAATATGGAACTAACCATTCCAATTTTCGCTGTCTCTTATACACATCTCCGAGCCCACGAGACC
+
CCBBCFCCBCABGGGGGGGGGGGGHHHGGGGFFHHHHHGGHGGFGGGEFEGGHFGAGHHHHHHHHHHHHGGGGFHHGGGGGGHHGHHGHHHHHHHHGHGFHHDGHFHFHHHHHHGGGDGHFHGHHHHGFGFHHHHFE@DCFGHGGGCGGG
@M02034:409:000000000-BFKT7:1:1103:23140:6334 1:N:0:26
AAAGTCGAGGTGCCTAAAGTGGCAACCCAGACTAGGAAGATGGTTGGTGGTGTAGAGCTTCCTGTAGCCGCATGGCGTTCGTACTTAAATATGGAACTAACCATTCCAATTTTCGCTGTCTCTTATACACATCTCCGAGCCCACGAGACC
+
BBBBBFA?DDAAFGFGGFGAFFEFFHHGAGHE3FGHHGHHFHFFGGGGGGEFHGHDGEHHHHHHGFGHHGGEEGHHGEGGEEBAFGFFGGHHHHGHHHHGHGFHDGFFFGHHHHGGGGGFHHHH4FDGHFD1CGGFE@/C@FHGGCC<A<
@M02034:409:000000000-BFKT7:1:1103:22078:6340 1:N:0:26
AAAGTCGAGGTGCCTAAAGTGGCAACCCAGACTCCGGTGCCTGTTGGTGGTGTAGAGCTTCCTGTAGCCGCATGGCGTTCGTACTTAAATATGGAACTAACCATTCCAATTTTCGCTGTCTCTTATACACATCTCCGAGCCCACGAGACC
+
DDDDDFBCDCBCGGGGGGGFGGGHHHGGGHHGHHHGGGEGHHHHHHHEFGEFGFHFHGHHHHHHHHGHHGGGGGHHGFGGGGHHHHHHHHHHHHFHGHHHHHHHHHHHGHHHHHGGGGDGHHHHHHHHFHHHHHHFECGFGGGGGFFGGE
@M02034:409:000000000-BFKT7:1:1103:7651:6340 1:N:0:26
AAAGTCGAGGTGCCTAAAGTGGCAACCCAGACTCAGCATCTTGTTGGTGGTGTAGAGCTTCCTGTAGCCGCATGGCGTTCGTACTTAAATATGGAACTAACCATTCCAATTTTCGCTGTCTCTTATACACATCTCCGAGCCCACGAGACC
+
BBBBBFB@BBAAGGGGBFGGGGGHHHHGGHHGHHHGHHHHHHHHHHHGGGGGHHHDGHFHHHHHHHHHHGGGGGHHGFGGGGGHHHHHHHGHHHFGFHHGHHHHHHHHHHGHHHGGGGGHHHHHHHGGDF2FGHFGCCGCFGFFFGGGGF
@M02034:409:000000000-BFKT7:1:1103:14601:6347 1:N:0:26
AAAGTCGAGGTGCCTAAAGTGGCAACCCAGACTAAGAAGCAGGTTGGTGGTGTAGAGCTTCCTGTAGCCGCATGGCGTTCGTACTTAAATATGGAACTAACCATTCCAATTTTCGCTGTCTCTTATACACATCTCCGAGCCCACGAGACC
+
CCCCCFBCCCABGGGGGGGGGGGHHHHGGHHGHHHHHHHHHHHHHHGGGGGFHHHFHHHHHHHHHHHHHGGGGGHHGGGGGFFHHHHHHHHHHHHHHHHGHHGHHHHHHHHHHHGGGGGHHHHHHHFFGHEHHHGHGFGGGGHGGGGGGE
@M02034:409:000000000-BFKT7:1:1103:24421:6347 1:N:0:26
AAAGTCGAGGTGCCTAAAGTGGCAACCCAGACTACGCAGTATGTTGGTGGTGTAGAGCTTCCTGTAGCCGCATGGCGTTCGTACTTAAATATGGAACTAACCATTCCAATTTTCGCTATCTCTTATACACATCTCCGAGCCCACGAGACC
+
BBBBBFBBBBBBGFGGGGGGGGGHHHHGGHHGHHHGGGEAGGHHHFHGFGAFGFHGHHHHHHHHHHHHHGGEGGHHGGGGFECCGHGGHHHHHHHHHHGFHHHHHHHFGGHHHHGGG?GGHGGHGHHGDFHHGGGGGCGCGEFGACFFDE
@M02034:409:000000000-BFKT7:1:1103:18798:6361 1:N:0:26
AAAGTCGAGGTGCCTAAAGTGGCAACCCAGACTGAGGCGAAGGTTGGTGGTGTAGAGCTTCCTGTAGCCGCATGGCGTTCGTACTTAAATATGGAACTAACCATTCCAATTTTCGCTGTCTCTTATACACATCTCCGAGCCCACGAGACC
+
BBBBBFBBBBABGGGGGFFDGGGHHHHGGHGGHHGHGGGE2EEFGHGGFGEFGGHFGHHHHHHHEHHHHGGGGGHHGGGGGFGHGHFGHHGHHHGFHHHHHHHGFGFGHHHHHHGDGGGGHHHHHHHF2FHHGHFGE@CCGGHGGGGGFA
@M02034:409:000000000-BFKT7:1:1103:24412:6364 1:N:0:26
AAAGTCGAGGTGCCTAAAGTGGCAACCCAGACTACGCAGTATGTTGGTGGTGTAGAGCTTCCTGTAGCCGCATGGCGTTCGTACTTAAATATGGAACTAACCATTCCAATTTTCGCTATCTCTTATACACATCTCCGAGCCCACGAGACC
+
CCBBCFCCCCBBGGGGGGGGGGGHHHHGGHHGGHHGGGGEHHHHHHHEFGEFHGHEHHHHHGHHHHHHHGGGGGHHGGGGGGHHHHHGHHHHHHFHGHHHHHHHHHGFHHHHHHGGGGGGHHHHGHHHGHHGHHGGGCCGGGHGGGGGGG
@M02034:409:000000000-BFKT7:1:1103:22499:6368 1:N:0:26
AAAGTCGAGGTGCCTAAAGTGGCAACCCAGACTGAGTTTTCGGTTGGTGGTGTAGAGCTTCCTGTAGCCGCATGGCGTTCGTACTTAAATATGGAACTAACCATTCCAATTTTCGCTGTCTCTTATACACATCTCCGAGCCCACGAGACC
+
CCCCCFCCCCACGGGGFGGFGGGGHHHGFGGGHHFCGHHFHGGFFGGEGGGFEFG5GFFHHHHHHHHGHGGGGGHFGEEGGECGHHGHHHHHHHBFGHHHFHFGFHHEGGHHHFGGGGFHHHHHFHFFGFHGHHHGD/DFCGHGGGGGCF
@M02034:409:000000000-BFKT7:1:1103:15932:6369 1:N:0:26
AAAGTCGAGGTGCCTAAAGTGGCAACCCAGACTACTACTACTGTTGGTGGTGTAGAGCTTCCTGTAGCCGCATGGCGTTCGTACTTAAATATGGAACTAACCATTCCAATTTTCGCTGTCTCTTATACACATCTCCGAGCCCACGAGACC
+
CCCCCFCCCCBCGGGGGGGGGGGHHHHGGHHGHHHFHHGGHGHGFHHEFAGFEGHDEHHHGHHHHFHFFGGFGFF1EEEGFF2GHHHHHGHFHHBFHHHG3F3BFG4BGGHHHHEFGEEFHHHHFHFHHHHHHHHGG@CG@CCFC@DGGF
@M02034:409:000000000-BFKT7:1:1103:12160:6372 1:N:0:26
AAAGTCGAGGTGCCTAAAGTGGCAACCCAGACTGGTTAGGCGGTTGGTGGTGTAGAGCTTCCTGTAGCCGCATGGCGTTCGTACTTAAATATGGAACTAACCATTCCAATTTTCGCTGTCTCTTATACACATCTCCGAGCCCACGAGACC
+
BCCCBFCCBCCCGGG5BBFFGGGHHHHGGHHGHHHGHHHHHGGEEGC1FGGGHHH5AFGHHHHHHGHFFGGFEGHGGGGGFEFHHHHHHHHHGHBFFHGHHHGHGHHHGHHHHGGGGDBFHFHHHHHFDGGHHHHHGCGCGGHGGGGGGG
@M02034:409:000000000-BFKT7:1:1103:18457:6376 1:N:0:26
AAAGTCGAGGTGCCTAAAGTGGCAACCCAGACTCTGCATGCGGTTGGTGGTGTAGAGCTTCCTGTAGCCGCATGGCGTTCGTACTTAAATATGGAACTAACCATTCCAATTTTCGCTGTCTCTTATACACATCTCCGAGCCCACGAGACC
+
CCCCCFCCCCBCGGGGGGGFGGGHHHHGGHHGHHHHHHHHHGGGGGGGFGGFGHHHHHHHHHHHGHHHHGGEEGHHGGGGGGHHHHHHHHHHHHHGGHHHHHHHHHGHHHHHHHGGGGGHHHHHFHHHGHGHHHGGEBCCGGHGGGGGGF
@M02034:409:000000000-BFKT7:1:1103:25253:6378 1:N:0:26
AAAGTCGAGGTGCCTAAAGTGGCAACCCAGACTAAGAAGAATGTTGGTGGTGTAGAGCTTCCTGTAGCCGCATGGCGTTCGTACTTAAATATGGAACTAACCATTCCAATTTTCGCTGTCTCTTATACACATCTCCGAGCCCACGAGACC
+
CCCCCFCCCCABGGGGGGGGGGGHHHHGGHHGHHHHHHHHHGGFGHHEFGGGHHHGGHHHHHHHHHHFHFGGGGHHGGGGGGGHHHHHHHHHHHFHHHHGHHHHHHHHHHHHHFGGGGGHHGHHFHGHHHHHHHGFG?DDCGHGGGGGGE
@M02034:409:000000000-BFKT7:1:1103:10198:6379 1:N:0:26
AAAGTCGAGGTGCCTAAAGTGGCAACCCAGACTTCTCAGAATGTTGGTGGTGTAGAGCTTCCTGTAGCCGCATGGCGTTCGTACTTAAATATGGAACTAACCATTCCAATTTTCGCTGTCTCTTTTACAC
+
33AABFABDBBBGGGGGGGGFGGHHGHGGHHGG555ABHG55AGGFHGGGGFHFHBHDGHHEHHHHHHHGEEEGHHGFGFGECGHHHHHHHFHFFFGHFHFFHGHHHDFGGGGFCDGFEGHHGD4B434B
@M02034:409:000000000-BFKT7:1:1103:7859:6381 1:N:0:26
AAAGTCGAGGTGCCTAAAGTGGCAACCCAGACTTGGGCTGCGGTTGGTGGTGTAGAGCTTCCTGTAGCCGCATGGCGTTCGTACTTAAATATGGAACTAACCATTCCAATTTTCGCTGTCTCTTATACACATCTCCG
+
AABBBFBBBDAAFFGGGGGGGGGFFDHAFFHGHGHGHHGGGGGGGGGGFA1BGGHDGFFHGGFHGFGHHGGEEGHFEGCEEECGGG@EDGBBGFE?FHFFF0FFFDFFHGHHHG?EFGE?FBBFFGGFFFEHFHF2A
@M02034:409:000000000-BFKT7:1:1103:14206:6389 1:N:0:26
AAAGTCGAGGTGCCTAAAGTGGCAACCCAGACTGTGATGCAGGTTGGTGGTGTAGAGCTTCCTGTAGCCGCATGGCGTTCGTACTTAAATATGGAACTAACCATTCCAATTTTCGCTGTCTCTTATACACATCTCCGAGCCCACGAGAC
+
A3AAADAADDAAGGGEGGGFGGGGHHHGGGHGHBFG55AEGHHGGHCGFGEFHHHBGHHHHHHHHHGHHGGGGGGHGGGGGGGHHHGGHHHHHFGHHHHHHGFGHHFHBFGHHFGGGGGGFFGFEGGGFHHHHHDFDD/B@C/FC/@DF
@M02034:409:000000000-BFKT7:1:1103:24789:6391 1:N:0:26
AAAGTCGAGGTGCCTAAAGTGGCAACCCAGACTAGGTTTAGTGTTGGTGGTGTAGAGCTTCCTGTAGCCGCATGGCGTTCGTACTTAAATATGGAACTAACCATTCCAATTTTCGCTGTCTCTTATACACATCTCCGAGCCCACGAGAC
+
BBCBBFCBCCCCGGGG4GGFGGGHHHHGGHHGHHHG5FGHHHHHHHGEFGFGHHHHHHHHHHHHGHHHHGGEEGHHGGGGGGHHHHFFHHGHHHGFHHHFHHHHHHGHHHHHHFGGGGGHHHHHGHFHEHHHHHGHGDCCGGGGCCGGG
@M02034:409:000000000-BFKT7:1:1103:7858:6399 1:N:0:26
AAAGTCGAGGTGCCTAAAGTGGCAACCCAGACTTGGGCTGCGGTTGGTGGTGTAGAGCTTCCTGTAGCCGCATGGCGTTCGTACTTAAATATGGAACTAACCATTCCAATTTTCGCTGTCTCTTATACACATCTCCGAGCCCACGAGACC
+
BBBBBFBBBBABFGGFGGGGGGGGGHHGGHHGHGHGHHHGGGGGFGGFFGFGHHHEGHHHHHHHHHHHHGGGGGHHGGGGGGFHGHHHHHHHHGFGFHHHHHHHHHGHHHHHHHGGGGGGHHHHHHHHGGEHHHHFGCGCGGFGGGGGGG
@M02034:409:000000000-BFKT7:1:1103:13179:6408 1:N:0:26
AAAGTCGAGGTGCCTAAAGTGGCAACCCAGACTAGGTGGTGGGTTGGTGGTGTAGAGCTTCCTGTAGCCGCATGGCGTTCGTACTTAAATATGGAACTAACCATTCCAATTTTCGCTGTCTCTTATACACATCTCCGAGCCCACGAGACC
+
AAA1AFAA@D>A1FGGGFGGGFEAEGH0BG001FGCGGEEAAAAAA/EFCAFAGG2FGHHFHHEGFGFFEEGGGHHGEEFEGEGHGHEGHDGGDB1GHFGHHHHGHHHFGGHHHGGGFC1FDGHHHFG2F1GEDGHGCGCCGHGGCCCCF
@M02034:409:000000000-BFKT7:1:1103:14206:6408 1:N:0:26
AAAGTCGAGGTGCCTAAAGTGGCAACCCAGACTGTGTTGCAGGTTGGTGGTGTAGAGCTTCCTGTAGCCGCATGGCGTTCGTACTTAAATATGGAACTAACCATTCCAATTTTCGCTGTCTCTTATACACATCTCCGAGCCCACGAGACC
+
CCCCBFCCCCABGGGFFGGGGGGHHHHGGHHGHHHHHHHHHHHHHHGFFGEFHHHGHHGHHHHHHHHHHGGGGGHHGGGGGGBHHHHHHHHHHHHHGFGGGHHHGHHHHHHHHHGGGGGGHHHHHHHHGHGHHHHHGCGCGEGGGGGGGG
@M02034:409:000000000-BFKT7:1:1103:20623:6409 1:N:0:26
AAAGTCGAGGTGCCTAAAGTGGCAACCCAGACTAATAGGAAGGTTGGTGGTGTAGAGCTTCCTGTAGCCGCATGGCGTTCGTACTTAAATATGGAACTAACCATTCCAATTTTCGCTGTCTCTTATACACATCTCCGAGCCCACGAGACC
+
BBBBBFABBBBBGFGGGGGFGFEFHHFGGHHDHHHHHHHFHHGGHHGEFGAFGHFFGHHHHHHHGHHHHEAEGGHHGEGFEEBGEGGGHHHHHHHHGHHHHHHHHHHHHHHHHHGGGGGGFFHHHHFDGGGHHHFGF@CBFEGGGFGGGC
@M02034:409:000000000-BFKT7:1:1103:8360:6412 1:N:0:26
AAAGTCGAGGTGCCTAAAGTGGCAACCCAGACTTGTGGGGAGGTTGGTGGTGTAGAGCTTCCTGTAGCCGCATGGCGTTCGTACTTAAATATGGAACTAACCATTCCAATTTTCGCTGTCTCTTATACACATCTCCGAGCCCACGAGACC
+
BBBBBFBBDDABGFGGGGFGGGEHFHHGGGHCGHH5FFFGGGGEEHGAFF?FHFHBAAGGFFHGFGGGGGGEEEFEEBEFEEBGHHHHHHFGGGBGBHGFBG3FFGF4FGGHHHGGGCCHHHHH?FGHFHF22FGHD@DCCGEGCGFGGG
@M02034:409:000000000-BFKT7:1:1103:11391:6412 1:N:0:26
AAAGTCGAGGTGCCTAAAGTGGCAACCCAGACTACGAATACGGTTGGTGGTGTAGAGCTTCCTGTAGCCGCATGGCGTTCGTACTTAAATATGGAACTAACCATTCCAATTTTCGCTGTCTCTTATACACATCTCCGAGCCCACGAGACC
+
CCCCBFBBCCBCGGGFFGGGGGGHHHHGGHHGHHHGGHHGHHGHGGGEFGFFGHHGHHHHHHHHGHHHHGGGGGHHGGGGGGGHHHFFHHHGHHHGHHHGHHHHHHGHHHHHHHGGGGDFHHHHHHHHGFFHHHGFE/DCGGHGGGGFGE
@M02034:409:000000000-BFKT7:1:1103:22206:6431 1:N:0:26
AAAGTCGAGGTGCCTAAAGTGGCAACCCAGACTCTGTGGGAGGTTGGGG
+
BBBBBFBBBBABGGGGGFGGGGGHHHHGGHHGH3GE552E2AE2AF20A
@M02034:409:000000000-BFKT7:1:1103:13709:6433 1:N:0:26
AAAGTCGAGGTGCCTAAAGTGGCAACCCAGACTCCGTATAATGTTGGTGGTGTAGAGCTTCCTGTAGCCGCATGGCGTTCGTACTTAAATATGGAACTAACCATTCCAATTTTCGCTGTCTCTTATACACATCTCCGAGCCCACGAGACC
+
CCCCCFBCCCBCGGGGGGGGGGGHHHHGGHHGHHHGFGGCBFGGFHEEAAFAA3F55EDADGHHHFAAB1E>EE11>?EFDE2FGGH3BGHD@G33FGHH303B3BG4FGFHF4>EFF?FEHGEBEDFHGE2FDHFD//BCGCFFA/<AA
@M02034:409:000000000-BFKT7:1:1103:23374:6433 1:N:0:26
AAAGTCGAGGTGCCTAAAGTGGCAACCCAGACTACGCCTCCTGTTGGTGGTGTAGAGCTTCCTGTAGCCGCATGG
+
CCBCCFCCCDBBGGGGGGGGGGGHGHHGGHAFHDA2AAF2FFGGFHA111BAF3D5AAFF5FF5A5A5BAF>EEF
@M02034:409:000000000-BFKT7:1:1103:20324:6445 1:N:0:26
AAAGTCGAGGTGCCTAAAGTGGCAACCCAGACTATGACGCCTGTTGGTGGTCTAGTGCTTCCTGTAGCCGCATGGCGTTCG
+
BBBBBFBBBBAAFGGGGGGEFFFFFHHE2FF2FDGB5F2A2FFHEH22B1BFGDD5D5AAAFGHEB5ABEA0?EF1E1>FB
@M02034:409:000000000-BFKT7:1:1103:26422:6457 1:N:0:26
AAAGTCGAGGTGCCTAAAGTGGCAACCCAGACTTATGATAATGTTGGTGGTGTAGAGCTTCCTGTAGCCGCATGGCGTTCGTACTTAAATATGGAACTAACCATTCCAATTTTCGCTGTCTCTTATACACATCTCCGAGCCCACGAGACC
+
BABBBFBBBBABGGGGGGGGGGAHHDGGGHGGHHHHHHHHHHHGHHHGGGEGHHHGGHHHHHHHHHHHHGGGGGHGGGGGFFGHHHHHHHGHHHFHFGHFGHFHHHHHHGHHHHGGGGGHHHHHHHFHFHHFFFEGFCC?CFHGGFGGGE
@M02034:409:000000000-BFKT7:1:1103:22679:6459 1:N:0:26
AAAGTCGAGGTGCCTAAAGTGGCAACCCAGACTCGGCAGGCGGTTGGTGGTGTAGAGCTTCCTGTAGCCGCATGGCGTTCGTACTTAAATATGGAACTAACCATTCCAATTTTCGCTGTCTCTTATACACATCTCCGAGCCCACGAGACC
+
CCCCCFCCCCCCGGGGFGGGGGGHHHHGGHDGHH22F2EEEFGGFGGEFEGGHFHDDEGGGHHFDGHDGGE@EGHFGEFFEEBGGHGFFGGHHH33GHHHHHFFHEH33DFHHF@DGDDFFHGH>HDFGHFBGFHFD</@@F.FC@@.<C
@M02034:409:000000000-BFKT7:1:1103:12373:6460 1:N:0:26
AAAGTCGAGGTGCCTAAAGTGGCAACCCAGACTACTGCTGCGGTTGGTGGTGTAGAGCTTCCTGTAGCCGCATGGCGTTCGTACTTAAATATGGAACTAACCATTCCAATTTTCGCTGTCTCTTATACACATCTCCGAGCCCACGAGACC
+
CCCCCFCCCCABGGGF4BGGGGGGHHHGGHHGHHHHHHHHHGGGFGGFFGGGHHHFHHHHHHHHGHHHHGGGGGHHGFGGEEFHHHHHHHHHHHHFGHHGHHHHHHGHHHHHHFGGGGFHHHHHHHHHGGFHHHHFECGCGGHGGGGGGE
@M02034:409:000000000-BFKT7:1:1103:16056:6461 1:N:0:26
AAAGTCGAGGTGCCTAAAGTGGCAACCCAGACTGCTTGTCCTGTTGGTGGTGTAGAGCTTCCTGTAGCCGCATGGCGTTCGTACTTAAATATGGAACTAACCATTCCAATTTTCGCTGTCTCTTATACCACATCTCCGAGCCCACGAGAC
+
BBBBBFBBBBABGGGGFGGFGGGHHHHGGHHGGHHHHHHHHHGHHHHGFGEFHHHHHHHHHHHFGHHHHEEFGGHHGGGGGFHHHHHHHHHHHHHHGHGGHHGHHHGHHHHHHHGEGGGHHHHHHHGHFHHHHGHHHGGGGGGHGGGGGG
@M02034:409:000000000-BFKT7:1:1103:17344:6470 1:N:0:26
AAAGTCGAGGTGCCTAAAGTGGCAACCCAGACTGATTCTAATGTTGGTGGTGTAGAGCTTCCTGTAGCCGCATGGCGTTCGTACTTAAATATGGAACTAACCATTCCAATTTTCGCTGTCTCTTATACACATCTCCGAGCCCACGAGAC
+
CCCCCFCACCBCGGGGFGGGGGGHHHHGGHHGHGFBFFGGDFHGGG2ECAEEF3G5FDDC5FFGF5FB3EEEFEG10?EFA?BGFFH3@FHGHF33BEDH313B34F?DF3HFBEFEFEG4GGHBFFDD?FFGGFFG/@<DFF/B/</C
@M02034:409:000000000-BFKT7:1:1103:10261:6476 1:N:0:26
AAAGTCGAGGTGCCTAAAGTGGCAACCCAGACTTATGCTAGTGTAGGGGGTGCAGAGCTCGCTGTAGCCGCATG
+
AAAA>B3A@>AAGFGGE44FFGAFFHFGGCF2G55DB5BD5GFG5GF2AAE013D513A31>B1>555B1>/>?
@M02034:409:000000000-BFKT7:1:1103:18309:6482 1:N:0:26
AAAGTCGAGGTGCCTAAAGTGGCAACCCAGACTCCTCAGGTTGTTGGTGGTGTAGAGCTTCCTGTAGCCGCATGGCGTTCGTACTTAAATATGGAACTAACCATTCCAATTTTCGCTGTCTCTTATACACATCTCCGAGCCCACGAGACC
+
AABBBFCBCCBACGGGGGGFGGGHHHHGGHHGHHHHHHHHDFGFHHHEFGEFHFHFHHHHHHHGFFGHHEEEGGHHGGGGGEHHHHHHHHHHHHGFGHGFGHHHHHGGHHHHHHGGGGGGHGHHHHHGFGHHHHGFDCGCGGHGGGGGGG
@M02034:409:000000000-BFKT7:1:1103:18315:6501 1:N:0:26
AAAGTCGAGGTGCCTAAAGTGGCAACCCAGGCTAAGAAGAATGTTGGTGGTGTAGAGCTTCCTGTAGCCGCATGGCGTTCGTACTTAAATATGGAACTAACCATTCCAATTTTCGCTGTCTCTTATACACATCTCCGAGCCCACGAGACC
+
BBBBBFBBBBABGGGGGGGGGGGHHHHGGHEHHHHFFFFABBFGHHHGGGGGHHHFGHHHHHHHHHHHHGGGGGHHGGGGGGGHHHHHHHHHHHEHHHHHHHHHHHHHHHHHHHGGGGGHHHHHHHHHHHFHHHHHGGGGGGHGGGGGGF
@M02034:409:000000000-BFKT7:1:1103:15384:6519 1:N:0:26
AAAGTCGAGGTGCCTAAAGTGGCAACCCAGACTAGGAATAAGGTTGGTGGTGTAGAGCTTCCTGTAGCCGCATGGCGTTCGTACTTAAATATGGAACTAACCATTCCAATTTTCGCTGTCTCTTATACACATCTCCGAGCCCACGAGACC
+
BAABAFBBBBBBFGG5GGFFGGFFHHHGGHHGHHHFFHFFGGHFGHGGGGGGHHFDFHHHHHHHHHGHHGGGFGHHGGGFFFFGGHHGHGFHHGFGHHHHHHHHHHHHHGHHHHGGGGEFHHHHHHHHHFHHHHFDE@CDGGHGGGGGGF
@M02034:409:000000000-BFKT7:1:1103:11704:6520 1:N:0:26
AAAGTCGAGGTGCCTAAAGTGGCAACCCAGACTCAGAATCCGGTTGGTGGTGTAGAGCTTCCTGTAGCCGCATGGCGTTCGTACTTAAATATGGAACTAACCATTCCAATTTTCGCTGTCTCTTATACACATCTCCGAGCCCACGAGAC
+
CBCCCFCCBCABGGGGGGGGGGGHHHHGGHHCEGGHHHHFFEGGDFAA1EGE13G5BFGHBGHHEEE5GEGEEGGAEEGGFEEGHHH3FGHHGG33FHHH3B3FGGFF4FGHFF@EEE?GHGGD?3GHGFGHHHHEB?BGCGCC/ACFD
@M02034:409:000000000-BFKT7:1:1103:16900:6521 1:N:0:26
AAAGTCGAGGTGCCTAAAGTGGCAACCCAGACTATTCGTATTGTTGGTGGTGTAGAGCTTCCTGTAGCCGCATGGCGTTCGTACTTAAATATGGAACTAACCATTCCAATTTTCGCTGTCTCTTATACACATCTCCGAGCCCACGAGACC
+
AAAAAFBBBDABFGGGGFGGGGAEGHGGGHHFHHHHHHHHHFGGHHHAFF1FGFHFGFHHHHHFGHHFHFFEFGHGEGGEGFGHHHGHHHHHHHGHGHHGHGGHHHGGHHHHHGGFGGGHHHHGFHFHFHFHHHFGECGDGGHGGGGGGE
@M02034:409:000000000-BFKT7:1:1103:14773:6522 1:N:0:26
AAAGTCGAGGTGCCTAAAGTGGCAACCCAGACTACGACTCCTGTTGGTGGTGTAGAGCTTCCTGTAGCCGCATGGCGTTCGTACTTAAATATGGAACTAACCATTCCAATTTTCGCTGTCTCTTATACACATCTCCGAGCCCACGAGACC
+
CCCCCFCCCCABGGGGGGGGGGGHFHHGGHHGHHHGGGGGHHHHHHHEGGGFHHHFHHHHHHHHHHHHHGGGGGHHGFGGGGFHHHHHHHHHHHGGHHGHHHGHHHGHHHHHHHGGGGFHHGHHHHHHGHFHHHFHE?FGGGHGGGGGGE
@M02034:409:000000000-BFKT7:1:1103:16675:6544 1:N:0:26
AAAGTCGAGGTGCCTAAAGTGGCAACCCAGACTAATAAGAAGGTTGGTGGTGTAGAGCTTCCTGTAGCCGCATGGCGTTCGTACTTAAATATGGAACTAACCATTCCAATTTTCGCTGTCTCTTATACACATCTCCGAGCCCAC
+
AABBAFBBBB2AGGBFGGGFEFGEGFFEGGHGHHCFHHHHGHHGBHCEFFEFHHHHHGHHHHHHGHGHHGGEEGHHGGGGGGGFHHFFFFGHGFGFFFG3BGEGHHFFFHFHHHGGGFEHGHGG4BB?BG1B1BD1A</<B//<
@M02034:409:000000000-BFKT7:1:1103:9192:6551 1:N:0:26
AAAGTCGAGGTGCCTAAAGTGGCAACCCAGACTAGTATTTGGGTTGGGGGTGTAGAGCTTCCTGTAGCCGCATGGCGTTCGTACTTAAATATGGAACTAACCATTCCAATTTTCGCTGTCTCTTATACACATCTCCGAGCCCACGAGACC
+
CCDCCFCCCCABGGGGGGGGGGGHHHHGGHF2AEGHFHHHHCGGGGG2AEEEEAG5FFGHFHHHHBGEGEGCFGF1EEFGFE?GFHHHFGHHHF33FGHHE03BF?G4FGHHFD@FGDEFFFFD>DFFFFFFGGHFG?FGGCGGCFGGGG
@M02034:409:000000000-BFKT7:1:1103:21891:6554 1:N:0:26
AAAGTCGAGGTGCCTAAAGTGGCAACCCAGA
+
A1A1A31A@D>AAGEGGGGFF1A0BGAAFFA
@M02034:409:000000000-BFKT7:1:1103:16640:6555 1:N:0:26
AAAGTCGAGTGCCTAAAGTGGCAACCCAGACTCGGCATAATGTTGGTGGTGTAGAGCTTCCTGTAGCCGCATGGCGTTCGTACTTAAATATGGAACTAACCATTCCAATTTTCGCTGTCTCTTATACACATCTCCGAGCCCACGAGACCG
+
BBBBBFAADFBDFGGGGGGGGGHGFHGG4GFFHGGGCFGFHHFHEHEFEEFFGHBHHHHHHHHFHHHHGGEEEFBEEEGEACGHFGG3BGHHHGHGGFFBFFFHHHGEGHHHHGEEDEHHHHHHHGEFFFHHHHHGCG?DFCGFCFGGEC
@M02034:409:000000000-BFKT7:1:1103:26192:6557 1:N:0:26
AAAGTCGAGGTGCCTAAAGTGGCAACCCAGACTATGCGTAGGGTTGGTGGTGTAGAGCTTCCTGTAGCCGCATGGCGTTCGTACTTAAATATGGAACTAACCATTCCAATTTTCGCTGTCTCTTATACACATCTCCGAGCCCACGAGACC
+
AAAABFBABBBBGGGFFGGGGGFFHHHGGHHGGGHHHGFGGGGAFFGEFGEGGFHBGHHHHFHHGHHEFEGFGGHFGEGGFFGHHHHHGHHHHHGFHGFGHHHHHFFFHHHHHHGGGGGHHHHHGHFHHFHEFFDGGDFCGEGGGFCDGE
@M02034:409:000000000-BFKT7:1:1103:16662:6558 1:N:0:26
AAAGTCGAGGTGCCTAAAGTGGCAACCCAGACTAATAAGAAGGTTGGTGGTGTAGAGCTTCCTGTAGCCGCATGGCGTTCGTACTTAAATATGGAACTAACCATTCCAATTTTCGCTGTCTCTTATACACATCTCCGAGCCCACGAGACC
+
CBCCCFCCCCBBGGGGGGGGGGGHHHHGGHHGHHHHHHHHHHHGGHGEFGFGHHHGGHHHHHHHHHHHHGGGGGHHGGGGGFGHHHHHHHHHHHHHHHHHHHHHHHGHHHHHHHGGGGGHHHHHHHHHGHGHHHFHGDGGGGHGGGGGGE
@M02034:409:000000000-BFKT7:1:1103:16429:6559 1:N:0:26
AAAGTCGAGGTGCCTAAAGTGGCAACCCAGACTACTCATCTGGTTGGTGGTGTAGAGCTTCCTGTAGCCGCATGGCGTTCGTACTTAAATATGGAACTAACCATTCCAATTTTCGCTGTCTCTTATACACATCTCCGAGCCCACGAGACC
+
BCBBBFCCCCABGGGGGGGGGGGHHHHGGHHGHHHHHHHHHHHHHGGEFGFFGFHEGHHHHHHGGGHHHGGGGGHHGEGGGFHHHHHHHHGHHHGFHHHHHHGHHHHFHHHHHHGGGGGGHGHHHHHHGHGHHHFFFCFCCEHGGGGGGA
@M02034:409:000000000-BFKT7:1:1103:16681:6560 1:N:0:26
AAAGTCGAGGTGCCTAAAGTGGCAACCCAGACTAATAAGAAGGTTGGTGGTGTAGAGCTTCCTGTAGCCGCATGGCGTTCGTACTTAAATATGGAACTAACCATTCCAATTTTCGCTGTCTCTTATACACATCTCCGAGCCCACGAGAC
+
BABBBFBABBABGFG54FFGFGDFHDGDFHHGHHFGHGGG5FHGGHCEFGEFGFGFGGGHHGHHGGFFFEGEEGHHGGGGEEBGGH4BBFGHHHDGFHHEF0EGHHFDGFGHHHEGGGGHGGHHHHHHFHEFFGGDDCCCGGHACGCGG
@M02034:409:000000000-BFKT7:1:1103:22183:6562 1:N:0:26
AAAGTCGAGGTGCCTAAAGTGGCAACCCAGACT
+
A1>>AF?ADDAAFGGGGGGFEACFGHHCCHCFH
@M02034:409:000000000-BFKT7:1:1103:21259:6571 1:N:0:26
AAAGTCGAGGTGCCTAAAGTGGCAACCCAGACTCTGACTCGTGTTGGTGGTGTAGAGCTTCCTGTAGCCGCATGGCGTTCGTACTTAAATATGGAACTAACCATTCCAATTTTCGCTGTCTCTTATACACATCTCCGAGCCCACGAGACC
+
CCCCCFBCBCCCGGGGGGGGGGGHHHHGGHHGHHHHHHHHGHHHHHHGGGGGHHHGHHHHHHHHHHHHHGGGGGHHGGGGGGHHHHHHHHHHHGHHHHHHHHHHHHHHEHHHHHGGGGGHHHHHHHHHHHFHHHHGF@@CGGHGGGGGGG
@M02034:409:000000000-BFKT7:1:1103:25643:6575 1:N:0:26
AAAGTCGAGGTGCCTAAAGTGGCAACCCAGACTCGTCTTCCTGTTGGTGGTGTAGAGCTTCCTGTAGCCGCATGGCGTTCGTACTTAAATATGGAACTAACCATTCCAATTTTCGCTGTCTCTTATACACATCTCCGAGCCCACGAGACC
+
BBBBBFBBDBABGGGFGGGGGGFHHHGGGHHGHBGFGHGGHHHHHHHAFFBFGFHFGHHHHHHHFFHHEEEEGGHHGGGGGGHHHHHFHHGHHHFFFHGBGF3GHHGHHHFHHBGGGDEHHFHGHBFGFCFHHHGEE@C@@FHGFGCFFF
@M02034:409:000000000-BFKT7:1:1103:16490:6578 1:N:0:26
AAAGTCGAGGTGCCTAAAGTGGCAACCCAGACTAAGAATAGGGTTGGTGGTGTAGAGCTTCCTGTAGCCGCATGGCGTTCGTACTTAAATATGGAACTAACCATTCCAATTTTCGCTGTCTCTTATACACATCTCCGAGCCCACGAGACC
+
BAABBFABCCABFGGGGGFGGGGHHHHGGHHGHHHHHHHHHHHHGGGEFGEFGFHFHHHHHHHHHGHHHGGGGGHHGGGGGGHHHHHGHHGHHHFHHHHFHHGHHHGHHHGHHHGGGGGGHGHHHHHHFFFHHHFHDCCCGGHFGFGGGF
@M02034:409:000000000-BFKT7:1:1103:15894:6583 1:N:0:26
AAAGTCGAGGTGCCTAAAGTGGCAACCCAGACTCCGCATCCTGTTGGTGGTGTAGAGCTTCCTGTAGCCGCATGGCGTTCGTACTTAAATATGGAACTAACCATTCCAATTTTCGCTGTCTCTTATACACATCTCCG
+
AA33>DAAD?24BFGGFAGFGGGFGGHGGGGFGHC?EGGGHHFF5FF1BEEFH3FG5GFFHHHGGGHHHGGCEFFFGE/FGGBGHHFBHHBBG3GGHHHFFGFGFGHH4EFEFBE/EGGFH4GH1?2?2BGFBFE1D
@M02034:409:000000000-BFKT7:1:1103:7890:6588 1:N:0:26
AAAGTCGAGGTGCCTAAAGTGGCAACCCAGACTAAGAGTCAGGTTGGTGGTGTAGAGCTTCCTGTAGCCGCATGGCGTTCGTACTTAAATATGGAACTAACCATTCCAATTTTCGCTGTCTCTTATACACATCTCCGAGCCCACGAGAC
+
CCCCBFBBCCCCGGGGGGGGGGGHHHHGGHHGHHA33BG35DGDFHFGFGEGHHHFHHHHHHHHGHHHHGGGGGHHGGGGGGHHHHHGHHHHHHGHGHHHHHGHHHHHHHHHHHGGGGGGHHHHHHHHHHGHHHHGGGGGGEHGGGGGG
@M02034:409:000000000-BFKT7:1:1103:22185:6596 1:N:0:26
AAAGTCGAGGTGCCTAAAGTGGCAACCCAGACTAAGAAGCTTGTTGGTGGTGTAGAGCTTCCTGTAGCCGCATGGCGTTCGTACTTAAATATGGAACTAACCATTCCAATTTTCGCTGTCTTTATACACATCTCCGAGCCCACGAGAC
+
BBBBBFBBBBABGGGGGGGGGGGHHHHGGHHGHFHH35FABFGHFH2AB?EF13F555BF5GHDA5B5AAE0EEC1>>>AE>2?FDG33FHH4D33BEGH303BBEG4?F3F?4/?E//B?BFDG4EB22?FDDFE@G/B/FFG@?/?
@M02034:409:000000000-BFKT7:1:1103:23503:6597 1:N:0:26
GCTCTTAAAGAGGAGAAAGGTCATGCCTAGGAATGAT
+
BBBBBFFFDFFFGGGFGGGGGGHGH545DG445B435
@M02034:409:000000000-BFKT7:1:1103:20969:6600 1:N:0:26
AAAGTCGAGGTGCCTAAAGTGGCAACCCAGACTCAGCGGGGGGTTGGTGGTGTAGAGCTTCCTGTAGCCGCATGGCGTTCGTACTTAAATATGGAACTAACCATTCCAATTTTCGCTGTCTCTTATACACATCTCCGAGCCCACGAGACC
+
A1>AAFAADD>AFGGAFGGEEA0EGGHE0A0CFGFFFEAE?EGCCCCGGGFEFFH1GHHHFFHGGFGDGCGGFGHHGGGGCGCE9FB;FBCFFG0CFGFFFGGGGGGGFFGGGFGGGBFFFFFFFBBFFFFFFB;FF-@@@FFF@@@FFE
@M02034:409:000000000-BFKT7:1:1103:22838:6600 1:N:0:26
AAAGTCGAGGTGCCTAAAGTGGCAACCCAGACTAAGACGCAGGTTGGTGGTGTAGAGCTTCCTGTAGCCGCATGGCGTTCGTACTTAAATATGGAACTAACCATTCCAATTTTCGCTGTCTCTTATACACATCTCCGAGCCCACGAGACC
+
BABBBFB?BBBBGGGG4FGFGGGGHHHGFGHGHHHHCHGGEGGHHHGEFGGGHHHFHHHHHHHHHHHHHGGGFGHHGGGFFGGHHHFGHHHHHHHHGHGHHHHHHHHHHHHHHHGGGGGHHHHHHHHHGHHFHHHHGBC@GGHGGFCGGE
@M02034:409:000000000-BFKT7:1:1103:15889:6601 1:N:0:26
AAAGTCGAGGTGCCTAAAGTGGCAACCCAGACTCCGCATCCTGTTGGTGGTGTAGAGCTTCCTGTAGCCGCATGGCGTTCGTACTTAAATATGGAACTAACCATTCCAATTTTCGCTGTCTCTTATACACATCTCCGAGCCCACGAGACC
+
BBCCCFCBDBABGGGGGGGGGGFHFHHGEHDGHHHGGGGFHHHGHHHGGGGFHHHFGHHHHHHHGHHGHGGGGGHHGGGGGGHHHHHHHHHHHHFBHHHHGHHHHHHHHHHHHHGGGGGFHHHHHHHHHHHHHGGGG?FFGGHGGGGGGG
@M02034:409:000000000-BFKT7:1:1103:14576:6604 1:N:0:26
AAAGTCGAGGTGCCTAAAGTGGCAACCCAGACTACTTCGCCGGTTGGTGGTGTAGAGCTTCCTGTAGCCGCATGGCGTTCGTACTTAAATATGGCACTAACCGTTCCAATTTTCGCT
+
A3>33DA3DD2>FGGABAFBGGFFHH4BA2CFH3E5DFF2EE2AEEE111EAA3FGGFBB5FDGDDDFFG?@EGG?EE/FEF1GAGH3BF4FGF/33F?CFF/?AFBDGHFFD?C/<
@M02034:409:000000000-BFKT7:1:1103:14538:6611 1:N:0:26
AAAGTCGAGGTGCCTAAAGTGGCAACCCAGACTCTTCCTGATGTTGGTGGTGTAGAGCTTCCTGTAGCCGCATGGCGTTCGTACTTAAATATGGAACTAACCATTCCAATTTTCGCTGTCTCTTATACACATCTCCGAGCCCACGAGACC
+
CCCCCFCBCBABGGGGGGGGGGGGHHHGGHHGHHHHHHHHHHHHHHHEFGEFHHHFGHHHHHHHHGHHHFGGGGHHGFGGGFGHHHHHHHHHHHHHGHHHHHGHHHHHHHHHHHGGGGGFHHHHHHGFHHFHGHHGGCGGGGHGGGGGGG
@M02034:409:000000000-BFKT7:1:1103:14558:6613 1:N:0:26
AAAGTCGAGGTGCCTAAAGTGGCAACCCAGACTACTTCGCCGGTTGGTGGTGTAGAGCTTCCTGTAGCCGCATGGCGTTCGTACTTAAATATGGAACTAACCATTCCAATTTTCGCTGTCTCTTATACACATCTCCGAGCCCACGAGACC
+
CCCCCFCCCCBCGGGFFGGGGGGHHHHGGHHGHGHHHHGGGGGGGGGGGGGGHHHFHHHHHHHHHHHHHGGGGGHHGGGGGGHHHHHHHHHHHHGHHHHHHHHHHHGHHHHHHHGGGFFHHHHHGHHGDGFHHGFHGCGGGGHGGGGGGF
@M02034:409:000000000-BFKT7:1:1103:9593:6623 1:N:0:26
AAAGTCGAGGTGCCTAAAGTGGCAACCCAGACTGGTCATGTTGTTGGTGGTGTAGAGCTTCCTGTAGCCGCATGGCGTTCGTACTTAAATATGGAACTAACCATTCCAATTTTCGCTGTCTCTTATACACATCTCCGAGCCCACGAGACC
+
CCCCCFCCCCCBGGGGGGGGGGGHHHHGGHHGHHHHHFHHHGFFGHHFFGGGHHHFGHGHHHHHFHHHGGGEFGHHGGGGGGGHHHHGHFHHHHBGHHFFHHFHHHHGFGHHHHGGGGGGHGHHFHGHFHHHHHGHF>/@FFGGGCGGGE
@M02034:409:000000000-BFKT7:1:1103:5228:6623 1:N:0:26
AAAGTCGAGGTGCCTAAAGTGGTAACCCAGACTGGTTGGTGGGTTGGTGGTGTAGAGCTTCCTGTAGCCGCATGGCGTTCGTACTTAAATATGGAACTAACCATTCCAATTTTCGCTGTCTCTTATACACATCTCCGAGCCCACGAGAC
+
BBAABFABBBABBFGFGGGFGGGBDEF42FGCFFGAFEEEFDGGGGGBFEEFHEF5GFFHHEGD5FGGHFEEEFHFEEGFE?2GHHBBGHDFHHBFHHGHHGHHHHHEBGFHHGGGGGEDFGGHGGFGFFBBGHGEA@GCDCHGC/AA<
@M02034:409:000000000-BFKT7:1:1103:10201:6624 1:N:0:26
AAAGTCGAGGTGCCTAAAGTGGCAACCCAGACTGAGCGGCATGTTGGTGGTGTAGAGCTTCCTGTAGCCGCATGGCGTTCGTACTTAAATATGGAACTAACCATTCCAATTTTCGCTGTCTCTTATACACATCTCCGAGCCCACGAGACC
+
AAAAAFAADD>>GGGGGGG3GGAGHHFGGHHGHHHBGEGGGGHHHHHGGFGGHGG2GHHHFGHHHHHHHGGEEGHHGEGGGFGHHHHHHHHHHFFFHHHHHHHFGFGHGHHFHGGFGGEHHHHH1FFBFFFHFHFHG?@?CGHACGCCGE
@M02034:409:000000000-BFKT7:1:1103:4978:6624 1:N:0:26
AAAGTCGAGGTGCCTAAAGTGGCAACCCAGACTCCGCGGCAGGTTGGTGGTGTAGAGCTTCCTGTAGCCGCATGGCGTTCGTACTTAAATATGGAACTAACCATTCCAATTTTCGCTGTCTCTTATACACATCTC
+
BCCCCFCBCCABGGGGGGGGGGGHGHHGGHH2GH3EAFGC?EEHHH?A1EEEF3F5DF3FFHHHFDFDFEGCGGG1EEEGEE2FCBGGFHFFFF3?EEGHF03BFDH3BFGHG3>/C??F2DFD2@@>GGFFFDG
@M02034:409:000000000-BFKT7:1:1103:20456:6624 1:N:0:26
AAAGTCGAGGTGCCTAAAGTGGCAACCCAGACTGGGTGTTCGGTTGGTGGTGTAGAGCTTCCTGTAGCCGCATGGCGTTCGTACTTAAATATGGAACTAACCATTCCAATTTTCGCTGTCTCTTATACACATCTCCGAGCCCACGAGACC
+
BBBCBFCCCCBBFGGGGGGFGFFFHHHGGGFFHHHHBEEEHGGFGGGEFGEFGHGDGGHHHHHFGGHGHGGGGGHHGGGGEEGHGHHFFHHHHG3FFHFFHHGGHHHGHHHHHHGGGGCFHHHHHHHHHHEHHHFGE/DBDGHGGGGGGE
@M02034:409:000000000-BFKT7:1:1103:16208:6626 1:N:0:26
AAAGTCGAGGTGCCTAAAGTGGCAACCCAGACTCCGGATAAGGTTGGTGGTGTAGAGCTTCCTGTAGCCGCATGGCGTTCGTACTTAAATATGGAACTAACCATTCCAATTTTCGCTGTCTCTTATACACATCTCCGAGCCCACGAGACC
+
BBBBBFAABBBAGGGGGGGGGGGHHHHGGGHGHGHG?2BEHFHHHHGEFGEFHHHGGHHHHHHHHHHGHGGGGGHHGGGGGGHHHHHHHHFHHHHHHHHHHHGHHHHFFHGHHHGGGGGHHHHHFHHHHHHHHHHHFF@FGGHGFGCGGF
@M02034:409:000000000-BFKT7:1:1103:16214:6643 1:N:0:26
AAAGTCGAGGTGCCTAAAGTGGCAACCCAGACTCCGGATAAGGTTGGTGGTGTAGAGCTTCCTGTAGCCGCATGGCGTTCGTACTTAAATATGGAACTAACCATTCCAATTTTCGCTGTCTCTTATACACATCTCCGAGCCCACGAGACC
+
AAAAAFBCCBCCGGGGGGGFGGGHHHHGGHHGHHHGGGGGHHHHHHGEFGEFHHHGGHHHHHHHHHHHHGGFGGHHGFGGGGHHGHHGFHGHHHGFHHGHHHHHHHHGHHHHHHGGGGGGHHHHHHHHHHGHHHHFGDGGGGHGGGGGGF
@M02034:409:000000000-BFKT7:1:1103:10198:6645 1:N:0:26
AAAGTCGAGGTGCCTAAAGTGGCAACCCAGACTGA
+
CCCCCFBABCAAGGGGGGGGGGGHHHHGGH22FHC
@M02034:409:000000000-BFKT7:1:1103:12323:6648 1:N:0:26
AAAGTCGAGGTGCCTAAAGTGGCAACCCAGACTGTGTGTTCGGTTTGGTGGTGTAGAGCTTCCTGTAGCCGCATG
+
BBBBBFABDBAAGGGGGGGFGFFFHHHGGGHGHHFFAFGGBEEFEE211A1AAG355FHFAG3FHBDGB3B00??
@M02034:409:000000000-BFKT7:1:1103:12623:6655 1:N:0:26
AAAGTCGAGGTGCCTAAAGTGGCAACCCAGACTGAGCCTCGGGTTGGTGGTGTAGAGCTTCCTGTA
+
?AAAAFAA11AABG1D1BB3BFGHFCCACFHGCFG1FFBFEGGAFEE/FEEFEHH2FBB1FFHHFB
@M02034:409:000000000-BFKT7:1:1103:12605:6659 1:N:0:26
AAAGTCGAGGTGCCTAAAGTGGCAACCCAGACTGAGCCTCGGGTTGGTGGTGTAGAGCTTCCTGTAGCCGCATGGCGTTCGTACTTAAATATGGAACTAACCATTCCAATTTTCGCTGTCTCTTATACACATCTCCGAGCCCACGAGACC
+
BBBBBFABBB>AGGGGGGGGGGGGGHHFGHHGHHH3GFHHGGGEFGGEFGEFHGGAGHHHHGHHHHHHHEEEGGHHGEEGEEFGHHFFHHGHHHGFHHGGHFHHHHHGHHGHHHGGGGEFHHHHHHHHEHBHHHGHECCFGGHGGFGGGC
@M02034:409:000000000-BFKT7:1:1103:13027:6663 1:N:0:26
AAAGTCGAGGTGCCTAAAGTGGCAACCCAGACTGTTTTGCCGGTTGGTGGTGTAGAGCTTCCTGTAGCCGCATGGCGTTCGTACTTAAATATGGAACTAACCATTCCAATTTTCGCTGTCTCTTATACACATCTCCGAGCCCACGAGACC
+
BBBBBFBBDBAAGGGGGGGGGGFHHHHGGHEFHHHHHHHHHGGFEGGEFGEFHHHFHHHHHHHHHHHHHGGGGGHHGGGGFFGHHHHFHHGHHH3FHHHFHHGHHHHHHHHHHHGGGGFFHGHHHHHHGGFHGHFGFCGFGGHGCDCGGE
@M02034:409:000000000-BFKT7:1:1103:8716:6670 1:N:0:26
AAAGTCGAGGTGCCTAAAGTGGCAACCCAGACTTTGT
+
BBBBAFBCBCABGGGGFGGGGGGGHHHGGHHFH5GF5
@M02034:409:000000000-BFKT7:1:1103:9446:6672 1:N:0:26
AAAGTCGAGGTGCCTAAAGTGGCAACCCAGACTACGCAGACGGTTGGTGGTGTAGAGCTTCCTGTAGCCGCATGGCGTTCGTACTTAAATATGGAACTAACCATTCCAATTTTCGCTGTCTCTTATACACATCTCCGAGCCCACGAGACC
+
BBBBBFB@DBAAGEGGFGGFGGGHHHHGDGHGHCHGCEEGHGGGGGGEFGFGHGHFGHHHHGHHHHHHHGGGGGHFGGGGGFGHHHHHHHDHHHHGGHHGGHHGHHGHHHHHHHGGGGGGHHG?3DFHFF2F2@GBA</ACA<FGDGD<F
@M02034:409:000000000-BFKT7:1:1103:10346:6672 1:N:0:26
AAAGTCGAGGTGCCTAAAGTGGCAACCCAGACTGGGAGGGGGGTTGGTGGTGTAGAGCTTCCTGTAGCCGCAT
+
A11A>DA1AAAAFGG1B1A3FFFCEFGFCHC01FC0BEEEGGGC?<B<?/<??FF2>FGGHHB1F11@FCA->
@M02034:409:000000000-BFKT7:1:1103:8292:6672 1:N:0:26
AAAGTCGAGGTGCCTAAAGTGGCAACCCAGACTCCTGCGCTGGTTGGTGGTGTAGAGCTTCCTGTAGCCGCATGGCGTTCGTACTTAAATATGGAACTAACCATTCCAATTTTCGCTTCTCTATACACATCTCCGAGCACACGAGCCCGT
+
AAAAA5AA3>>>BFGBG4BB54AA4FC2AGDFFCFGHFE2EE?AB1EACD1AGBE5BDBGHEGGH5FGHE0>EEFH@?>?E?1CFFBD3BBFFHFFFHF3BBGGHHFFGGBGH4>?ECEHFFFHBGFGFCHGF1C<>/@0?F@CG/-<>>
@M02034:409:000000000-BFKT7:1:1103:16842:6673 1:N:0:26
AAAGTCGAGGTGCCTAAAGTGGCAACCCAGACTGTTTGTTTGGTTGGTGGTGTAGAGCTTCCTGTAGCCGCATGGCGTTCGTACTTAAATATGGAACTAAACATTCCAATTTTCGCTGTCTCTTATACACATCTCCGAGCCCACGAGACC
+
BBBBBFABDBAAGGGGGGGGGGFHHHHGGHHGHHHGHHGHHHFHHGGEFGEFHFGBFDHHHHHHHHHHHGGGGGHGEEFGGGHHGHHHHHGHHHFGHHHHHHGHHHGHFHHHHHGGGGGHHHHHGHHHHFHFHHHFD?FFGGEFGGGGGE
@M02034:409:000000000-BFKT7:1:1103:12289:6677 1:N:0:26
AAAGTCGAGGTGCCTAAAGTGGCAACCCAGACTAAGAAGTAGGTTGGTGGTGTAGAGCTTCCTGTAGCCGCATGGCGTTCGTACTTAAATATGGAACTAACCATTCCAATTTTCGCTGTCTCTTATACACATCTCCGAGCCCACGAGAC
+
ABCCCFCCCCABGGGGGGGGGGGHHHHGGHHGHH3A3DF5D5GGGHGFFGFGHHHFGHHHHHHHHHHHHGGGGGHHGGGGGGHHHHHGHHHHHHHHGHHHHHHHHHHHHHHHHHGGGGGHHHHHHHHHGHGHGHGHGCFCGFHGGGGGG
@M02034:409:000000000-BFKT7:1:1103:10327:6678 1:N:0:26
AAAGTCGAGGTGCCTAAAGTGGCAACCCAGACTGGGAGGGGGGTTGGTGGTGTAGAGCTTCCTGTAGCCGCATGGCGTTCGTACTTAAATATGGAACTAACCATTCCAATTTTCGCTGTCTCTTATACACATCTCCGAGCCCACGAGACC
+
CCCCCFBABCABGGGFGGGGGGGHHHHGGHHGHHHHHFGGGGGGGGGFGGDFHHHDGHHHHHHHGHHHHFGCGGHGGDGGDCCHHHHHHHHHHFCFFHGGHFFHHHHHHHHHGGGGGGGGGGGGGGGGGGGGGFGFE-DAFFFFFC;DF?
@M02034:409:000000000-BFKT7:1:1103:25016:6679 1:N:0:26
AAAGTCGAGGTGCCTAAAGTGGCAACCCAGACTTGCATAAGGTTGGTGGTGTAGAGCTTCCTGTAGCCGCATGGCGTTCGTACTTAAATATGGAACTAACCATTCCAATTTTCGCTGTCTCTTATACACATCTCCGAGCCCACGAGACCG
+
CCCCCFCCCCACGGGGFGGGGGFGHHHGGHFGHHGHHHHHHHHHHGAFFEFFBFFGDGHBGHHHEHGHEAAEEHBEBEFEEFHHHFFGHFHHHHGHHFGHHHHHGHGHGHHHFE?EFEFHFHHHHFHFGHFFHFFGCFGGGHGGGGGGGG
@M02034:409:000000000-BFKT7:1:1103:19070:6681 1:N:0:26
AAAGTCGAGGTGCCTAAAGTGGCAACCCAGACTTGGACGTAGGTTGGTGGTGTAGAGCTTCCTGTAGCCGCATGGCGTTCGTACTTAAATATGGAACTAACCATTCCAATTTTCGCTGTCTCTTATACACATCTCCGAGCCCACGAGACC
+
CCCCCFBBCCCCGGGBFGGFGGGHHHHGGHGGHHHHHHGAFGGHHHGGEFGGGHH5FGHHGHHHHHHGHGGEEGHFGGGGGGFHHHHGHHGHHF3DEGFHFHEGGFHGFHHHHFGGGEGGHHHHGHHHGHHGHHHGEBGGCGHCC@/AGE
@M02034:409:000000000-BFKT7:1:1103:8307:6681 1:N:0:26
AAAGTCGAGGTGCCTAAAGTGGCAACCCAGACTCCTGCGCTGGTTGGTGGTGTAGAGCTTCCTGTAGCCGCATGGCGTTCGTACTTAAATATGGAACTAACCATTCCAATTTTCGCTTCTCTATACACATCTCCGAGCCCACGAGACCG
+
BBBABFBBBBAACGGGGGGGGGFFFHFEEGEGHHGHHHE2AEEFGGGBFEBFGFG5GFFHHHHFGFFFGEECGEHHEBEFEEFHHHHGHHHHHHFGFFHHHHFHHHHFFHHHHHGEGHGHHHFFFGFHFHHGHHGCFC/FHGGGGGGFD
@M02034:409:000000000-BFKT7:1:1103:6756:6688 1:N:0:26
AAAGTCGAGGTGCCTAAAGTGGCAACCCAGACTGGGTTGGGGGTTGGTGGTGTAGAGCTTCCTGTAGCCGCATGGCGTTCGTACTTAAATATGGAACTAACCATTCCAATTTTCGCTGTCTCTTATACACATCTCCGAGCCCACGAGAC
+
BBBBAFB3AD>AGGGGAGGGGGGHHHHGGHHGFHHHBFEEGGGEEGGEFFAFGHHFFGHHHHHHGHGFGEFGGGGFEEEFEEFEGHGGHFGHGFGFHHHGHHFFGHHHFGHHHGCDGGGFHGHHGHHD@GGFFF?DF?DCGFHGGGGGG
@M02034:409:000000000-BFKT7:1:1103:23915:6692 1:N:0:26
AAAGTCGAGGTGCCTAAAGTGGCAACCCAGACTTCGAGTACGGTTGGTGGTGTAGAGCTTCCTGTAGCCGCATGGCGTTCGTACTTAAATATGGAACTAACCATTCCAATTTTCGCTGTCTCTTATACACATCTCCGAGCCCACGAGACC
+
AAAAAFA>>AAA1FF1FGDBFFE0FCGGA0AFEGGF0FAEEEEHFGGAF/EF/FD2FDHGH1AAGEGGFF/>EEFHGGEFEEHGEGHH1FG@@1F11BFG>01FHHBGBGHGHHGCEGEHHHHHGGGHEGFCGGFGE/C<CGHFGC@CA<
@M02034:409:000000000-BFKT7:1:1103:21758:6705 1:N:0:26
AAAGTCGAGGTGCCTAAAGTGGCAACCCAGACTCATAATGAGGTTGGTGGTGTAGAGCTTCCTGTAGCCGCATGGCGTTCGTACTTAAATATGGAACTAACCATTCCAATTTTCGCTGTCTCTTATACACATCTCCGAGCCCACGAGACC
+
CCCCCFCCCCABFGGGGGGFGGGFFHHFFGFEGHHFHHHHHHHHHHGEFGBFGFHDHHHHHHHHHHHHHGGGGGHHGEGFEEFHHHHGHHFHHHGHHHGGHHHHHHHGHHHHHHGGGGGHHHHHGHHFHHHHFHHHGCGGFGHGFGGGGE
@M02034:409:000000000-BFKT7:1:1103:7715:6711 1:N:0:26
AAAGTCGAGGTGCCTAAAGTGGCAACCCAGACTGCGGCGACGGTTGGTGGTGTAGAGCTTCCTGTAGCCGCATGGCGTTCGTACTTAAATATGGAACTAACCATTCCAATTTTCGCTGTCTCTTATACACATCTCCGAGCCCACGAGACC
+
CCCCCFABBCABGGGGGGGGGGGGHHHGGHGFHHHGGGGEGGGEFGGEFGGGHGHBGHFHHHHHHHHGHGGGGGHHGEGGGFGGHHHFHHFHHHEFHHHHHHEHHHGHHHHHHHGGGGGFHHHHFHFHGHFHHGFFGGCDGGHGGGGGGG
@M02034:409:000000000-BFKT7:1:1103:22960:6712 1:N:0:26
AAAGTCGAGGTGCCTAAAGTGGCAACCCAGACTCTG
+
AAABAFAADBBAGFGGFGDFFCGCHHHFFHHGG335
@M02034:409:000000000-BFKT7:1:1103:21664:6716 1:N:0:26
AAAGTCGAGGTGCCTAAAGTGGCAACCCAGACTAAGAGGCGTGTTGGTGGTGTAGAGCTTCCTGTAGCCGCATGGCGTTCGTACTTAAATATGGAACTAACCATTCCAATTTTCGCTGTCTCTTATACACATCTCCGAGCCCACGAGAC
+
BBBBBFB?D?ABGGGGGGGGGGGHHHHGGGHGH33BF3B22AAEGFFEFEGGHGHHHHGHGHHHHHHGHGGEGGHGGDGGGGHHHHFFFHHHHBFHFFHGHHHGHHGFFGHHHHGGG/EFHGHHFGHFDHBHFHFHGBDCFGEFGC?EF
@M02034:409:000000000-BFKT7:1:1103:13535:6718 1:N:0:26
AAAGTCGAGGTGCCTAAAGTGGCAACCCAGACTCCTAATGTGGTTGGTGGTGTAGAGCTTCCTGTAGCCGCATGGCGTTCGTACTTAAATATGGAACTAACCATTCCAATTTTCGCTGTCTCTTATACACATCTCCGAGCCCACGAGACC
+
BBBBBFBBBBABGGGGGGGGGGGHGHHGGHHGHHFG3DGHEGFGFGCEFDGC1AG55DFF5FGHHBFEGEG@EEEAEEEFGFBAGHH3GHHFFH3FGHHF3E3FDFH4BFFHFD?GGE?FEGFD4BFHGEGCGHHED/<B/?GFD@FGGE
@M02034:409:000000000-BFKT7:1:1103:21630:6719 1:N:0:26
AAAGTCGAGGTGCCTAAAGTGGCAACCCAGACTAAGAAGCATGTTGGTGGTGTAGAGCTTCCTGTAGCCGCATGGCGTTCGTACTTACATATGGAACTAACCATTCCAATTTTCGCTGTCTCTTATACACTTCTCCG
+
111AA3>A11>AGCGGGAFAGGFGHHHGC00FBFFBBDCFGHCDD2/E/E/AFEFD1ABGFHHHF2DA1EE/BEGA/B>CAF0?FDF1@B2GGF1BBF1@B0BB1BF22BGHHFCEE/?EFFFHFD22BF11<>D1<
@M02034:409:000000000-BFKT7:1:1103:8018:6725 1:N:0:26
AAAGTCGAGGTGCCTAAAGTGGCAACCCAGACTCGGAGGGTGGTTGGTGGTGTAGAGCTTCCTGTAGCCGCATGGCGTTCGTACTTAAATATGGAACTAACCATTCCAATTTTCGCTGTCTCTTATACACATCTCGAGCCCACGAGAC
+
BBBBBFBBBBABFGGFGGGBGG2GHHHGGHFC3FFF2EEEBFEECE?AFEGGAEG5ADGGFGHHF@F5FEG/EEFFFEEFEEFHFHHHFHHHHH33GGHHGF3FGGHFEGFHHFGGGGEFFFGGDGFFGFDCFGHHHGAA<FFFFFGG
@M02034:409:000000000-BFKT7:1:1103:21647:6727 1:N:0:26
AAAGTCGAGGTGCCTAAAGTGGCAACCCAGACTAAGAAGCATGTTGGTGGTGTAGAGCTTCCTGTAGCCGCATGGCGTTCGTACTTAAATATGGAACTAACCATTCCAATTTTCGCTGTCTCTTATACACATCTCCGAGCCCACGAGACC
+
BBBBBFBBBBABGGGGGGGGGGGFHHHGGHHGHHHHHHHHHHHHHHHEFGFGHHHFGGHHHHHHHHHHHGGGGGHHGGGGGGHGHHHHGHHHHHHHGHHHHHHHHHHHHHHHHHGGGGGGHHHHHHHGHHHHHHHHG?CFGGHGCGGGGG
@M02034:409:000000000-BFKT7:1:1103:6425:6729 1:N:0:26
AAAGTCGAGGTGCCTAAAGTGGCAACCCAGACTCAGCCGCTTGTTGGTGGTGTAGAGCTTCCTGTAGCCGCATGGCGTTCGTACTTAAATATGGAACTAACCATTCCAATGTTCGCTGTCTCTTATACACATCTCCGAGCCCACGAGAC
+
AAABBFBBBBAAGFGFGGGGGGABGHFGGFHCGHHHFHEEEFFHHHHEFG1FGFHBGBGHHFFGFHGDGEEEFGHHEEGGE?EFGHGFHHGHHFBFGHHHHHFHHGHEHHFBGFFEGGEFHHHHFFGFFFFGFFF@B/CDGGGGGDGE?
@M02034:409:000000000-BFKT7:1:1103:8924:6735 1:N:0:26
AAAGTCGAGGTGCCTAAAGTGGCAACCCAGACTTCGCCTGTTGTTGGTGGTGTAGAGCTTCCTGTAGCCGCATGGCGTTCGTACTTAAATATGAAACTAACCTTTCCAATTT
+
CBCCBFBCCBCCGGGGGGGGGGFHHHHGGHHGHHHGGGGHBFGHGFEEEDEFGFHDFGGH5GGHFGHGHGG0EEGFEE@GFEFGFGHFHHHEG44@3BB3BB3B3BFB4BFH
@M02034:409:000000000-BFKT7:1:1103:14779:6735 1:N:0:26
AAAGTCGAGGTGCCTAAAGTGGCAACCCAGACTAGGAATAAGGTTGGTGGTGTAGAGCTTCCTGTAGCCGCATGGCGTTCGTACTTAAATATGGAACTAACCATTCCAATTTTCGCTGTCTCTTATACACATCTCCGAGCCCACGAGACC
+
BCCCBFABCCBCGGGGGGGFGGGHHHHGGHHGHFB33DF3DGHFFGCEFFGGHFHAEHHHHHHHHHHHHGGGGGHGGGGGGGGHHHHHHHHHHHBGFHHHHHHHHHGHHHHHHFGGGGGHGGHHGHHHHFHHHHHHG?FFGGHGGDGGGF
@M02034:409:000000000-BFKT7:1:1103:11592:6744 1:N:0:26
AAAGTCGAGGTGCCTACAGTGGCAACCCAGACTAAGAATCTGGTTGGTGGTGTAGAGCTTCCTGTAGCCGCATGGCGTTCGTACTTAAATATGGAACTAACCATTCCAATTTTCGCTGTCTCTTATACACATCTCCGAGCCCACGAGAC
+
AABAAFBADABBGGGFAFGGGFGGGHGGCGGGHHEGFHGHHFHHHGGGGGGGHGHBGHGHHHHHHHHHHGGCFGHHGGGGGGHHHHHHEHHHHHGFFFGHHHGGHHGHHHHHHEGGGGFHHFHHHHGHFHBHGGGGFCCC?FHGGCGGD
@M02034:409:000000000-BFKT7:1:1103:19241:6749 1:N:0:26
AAAGTCGAGGTGCCTAAAGTGGCAACCCAGACTGCGTCTACTGTTGGTGGTGTAGAGCTTCCTGTAGCCGCATGGCGTTCGTTCTTAAATAT
+
BBBBBFBABBBBGGGBFGGGGGGHHHHGGHHGHH3A2AEC5FGHF32EA1EA13D5AA3A5BB5B5A531E0EEA1/?>F>>31?BGD3FHD
@M02034:409:000000000-BFKT7:1:1103:8927:6752 1:N:0:26
AAAGTCGAGGTGCCTAAAGTGGCAACCCAGACTTCGCCTGTTGTTGGTGGTGTAGAGCTTCCTGTAGCCGCATGGCGTTCGTACTTAAATATGGAACTAACCATTCCAATTTTCGCTGTCTCTTATACACATCTCCGAGCCCACGAGACC
+
BBBBBFBBBBAAFGGGCFFGGGGHHHGGGHHGHHHGGGGHHHHGHHHEFGFFGHHFHHHHHHHHHGHHHGGGGGHHGGGGGEGHHHHHHHHHHHGHBGGHGFFGFFGGFHHHGFF?EGEBGEGG3GFGDG2B2BF2B/@CGGEAFFGGGF
@M02034:409:000000000-BFKT7:1:1103:16354:6759 1:N:0:26
AAAGTCGAGGTGCCTAAAGTGGCAACCCAGATTCCTCATATTGTT
+
BBBBAFBBBBBBGGGGGGGGFGGHHHHGGH235B5F5AFA5DGH5
@M02034:409:000000000-BFKT7:1:1103:16372:6760 1:N:0:26
AAAGTCGAGGTGCCTAAAGTGGCAACCCAGACTCCTCATATTGTTGGTGGTGTAGAGCTTCCTGTAGCCGCATGGCGTTCGTACTTAAATATGGAACTAACCATTCCAATTTTCGCTGTCTCTTATACACATCTCCGAGCCCACGAGACC
+
CCCCBFBACCBCGGGGFGGGGGGHHHHGGHHGHHHHHHHHHHHHHHHEFGEFHHHFHGHHHHHHGHHGHGGFGGHFGGGGGGHHHHHGHHGHHHGHHHHFHHGHHHFGHHHHHHGGGGGHHHHHGGGFFHFHHHGBE<CCGGHGGGGGGC
@M02034:409:000000000-BFKT7:1:1103:21198:6771 1:N:0:26
AAAGTCGAGGTGCCTAAAGTGGCAACCCAGACTCGGGAGGGGGTTGGTGGTGTAGAGCTTCCTGTAGCCGCATGGCGTTCGTACTTAAATATGGAACTAACCATTCCAATTTTCGCTGTCTCTTATACACATCTCCGAGCCCACGAGACC
+
BBBBBFBBBBAAGGGGGGGFGGGHHHHGGHHGGHGGGGGGGGGEEGGEFGEFHHHGGHHHGHHHHHHHHGGGGGHHGGGGGGHHHHHHFHGHHHHHHHHGHHHHHHHHFHHHHHGGGGGHHHHHHHGHHHFHGGFFGCCCFGHGGGGGGF
@M02034:409:000000000-BFKT7:1:1103:26062:6772 1:N:0:26
AAAGTCGAGGTGCCTAAAGTGGCAACCCAGACTTAGATGAATGTTGGTGGTGTAGAGCTTCCTGTAGCCGCATGGCGTTCGTACTTAAATATGGAACTAACCATTCCAATTTTCGCTGTCTCTTATACACATCTCCGAGCCCACGAGACC
+
BBBBAFCCCCACGGGGGGGFGGGHHHHGGHHGHHHHHHHGGGGDGHHEFGEFHFHDFGHHHGHHGGHGFGGGGGHHGGGGFEGHHGFGHHGHHHGGFHGHHHFHHHFHHHHHHHGGGGEHHGHHFHFHGGHFFHFHD@CBCGHEDFGGFF
@M02034:409:000000000-BFKT7:1:1103:8693:6775 1:N:0:26
AAAGTCGAGGTGCCTAAAGTGGCAACCCAGACTGGTGAGACTGTTGGTGGTGTAGAGCTTCCTGTAGCCGCATGGCGTTCGTACTTAAATATGGAACTAACCATTCCAATTTTCGCTGTCTCTTATACACATCTCCGAGCCCACGAGACC
+
AABAAFBBBBABGGGGBGFFGGCFGHHGGHH2GHHBGHHHHGFHHHHAFFEFGHHDGHHHHHHFGHHGHGGGGGHGEEGFEEGHHHHFHGGHHHGHHHHGHHHHHHHGHHHHHHGGGGEFHHHHHHHHGHFHHHHHEBFFGGHGGGGGGE
@M02034:409:000000000-BFKT7:1:1103:6972:6776 1:N:0:26
AAAGTCGAGGTGCCTAAAGTGGCAACCCAGACTTCGTAGCAGGTTGGTGGTGTAGAGCTTCCTGTAGCCGCATGGCGTTCGTACTTAAATATGGAACTAACCATTCCAATTTTCGCTGTCTCTTATACACATCTCCGAGCCCACGAGACC
+
BBABBFBBBBABEGGDGGGGGGFFFHFEFGGFFGGDGHFEGGHHHHGEFEBFHFGAGFFHHFHFFGHGHGCFFFHHGEFFFEGHHHFFHHDHGHDGHHHHHHHGHHHEDGHHHGFFGGFHHHGHHHHHGH2GHHFFGCGFGGFGGCGGGA
@M02034:409:000000000-BFKT7:1:1103:10632:6777 1:N:0:26
AAAGTCGAGGTGCCTAAAGTGGCAACCCAGACTATTTTTTCGGTTGGTGGTGTAGAGCTTCCTGTAGCCGCATGGCGTTCGTACTTAAATATGGAACTAACCATTCCAATTTTCGCTGTCTCTTATACACATCTCCGAGCCCACGAGACC
+
CCCCBFCCCCAAGGGGEGGGGGGHHHHGGHHGGHHHHHHGHGGFGGGGGGEGHHHFGHHHHHHHHHHHHEFGGGHHEEGGGEGGHHHHHHHHHGFHHHHGHHGGHHHGHHHHHFEEGGGGHGHHHHHHGFFHFGDFD<@@GEHEDGGGGC
@M02034:409:000000000-BFKT7:1:1103:18004:6781 1:N:0:26
AAAGTCGAGGTGCCTAAAGTGGCAACCCAGACTGGTTATTATGTTGGTGGTGTAGAGCTTCCTGTAGCCGCATGGCGTTCGTACTTAAATATGGAACTAACCATTCCAATTTTCGCTGTCTCTTATACACATCTCCAGCCCACGAGACCG
+
CCCCCFCCCCCCGGGGGGGGGGGHHHHGFHHGHHFHFHHH5DFBFGHEFFEG1FG5FGHHDHHHGGGBFFGEEGHFGFFGGFEGGHG3FGFFDGB3FGGHFGBGFHFFFGHHHHGGGGFHHGGFGGFDGFGFHHHEFHHGGHGGGGDFFF
@M02034:409:000000000-BFKT7:1:1103:26159:6808 1:N:0:26
AAAGTCGAGGTGCCTAAAGTGGCAACCCAGACTAAGAAGGAGGTTGGTGGTGTAGAGCTTCCTGTAGCCGCATGGCGTTCGTACTTAAATATGGAACTAACCATTCCAATTTTCGCTGTCTCTTATACACATCTCCGAGCCCACGAGACC
+
CCCDCFBCCCBCGGGGGGGGGGGHHHHGGHHGHHHHHHHHGGGEGHGFFGFFFGHFGHHHHHHHGGHHHEFEFFHHGFGGGGHHHHHHHGHHHHFFFHHHHHFHHGGFHHHHHHGGGGFHHHHGHHHGGGHHHHHEG<CCGGHGGCGGGE
@M02034:409:000000000-BFKT7:1:1103:4995:6810 1:N:0:26
AAAGTCGAGGTGCCTAAAGTGGCAACCCAGACTATGAATACGGTTGGTGGTGTAGAGCTTCCTGTAGCCGCATGGCGTTCGTACTTAAATATGGAACTAACCATTCCAATTTTCGCTGTCTCTTATACACATCTCGAGACCACGAGACCG
+
BBBBBFBADBABGGGGGGGGGGGHHHHGGHFAGGHHFHGGFFEGFGCEFGEGGFGADFGHGHHHGFGBGFGEEGHFGEGFFE?FFGHEHHHGGHBEFGHHGH3FGHH4GGFHH?EAGFE3BGGGFDGHHFHCFGHHHG/?/GHG/@CG/>
@M02034:409:000000000-BFKT7:1:1103:9378:6814 1:N:0:26
AAAGTCGAGGTGCCTAAAGTGGCAACCCAGACTAAGTGGACTGTTGGTGGTGTAGAGCTTCCTGTAGCCGCATGGCGTTCGTACTTAAATATGGAACTAACCATTCCAATTTTCGCTGTCTCTTATACACATCTCCGAGCCCACGAGACC
+
CCCCCFCABBABGGGGGGGGGGGHHHHGGHHGHHHHFGFHGGHHHHHFGGFFHHHFGHHHHHHHHHHHHGGGGGHHGGGGGFGHHHGGHHHHHHGHFHHHHHHGHHHFHHHHHHGFGGGHHHHHFH?GGHFHFHHGGDGGGGHGFCGGGE
@M02034:409:000000000-BFKT7:1:1103:22309:6818 1:N:0:26
AAAGTCGAGGTGCCTAAAGTGGCAACCCAGACTCCTTTTAATGTTGGTGGTGTAGAGCTTCCTGTAGCCGCATGGCGTTCGTACTTAAATATGGAACTAACCATTCCAATTTTCGCTGTCTCTTATACACATCTCC
+
11>>A3>AAD>AFGF1GGGGFBFAFHFAFCEGGAGFHHFGEG2FFGEEE?E/FGB21A1CEFFFFFFFHGGGGFHHGGCFC/>CCG2FHHHHH111CB1BCGHHE2FGFHHFGF/?E/?1>2>FHH22E1BBG1B<
@M02034:409:000000000-BFKT7:1:1103:8693:6824 1:N:0:26
AAAGTCGAGGTGCCTAAAGTGGCAACCCAGACTCCTGCTGATGTTGGTGGTGTAGAGCTTCCTGTAGCCGCATGGCGTTCGTACTTAAATATGGAACTAACCATTCCAATTTTCGCTGTCTCTTATACACATCTCCGAGCCCACGAGACC
+
BBBBAFBBBBBBGGGFGGGFDGGCHHHDGHHGGHGGHHHGHHHHGHHGFGGGHHHFGHHHHHHHHHHHHGFEFGHGGGGGGGHHHHHFHHFHGGFFHGFFFHHHHHGH4BGHHHGGGGGHHHHHFHGHFHHHHFGGGCCCDGHGFCCGA<
@M02034:409:000000000-BFKT7:1:1103:24600:6824 1:N:0:26
AAAGTCGAGGTGCCTAAAGTGGCAACCCAGACTACGAAGAATGTTGGTGGTGTAGAGCTTCCTGTAGCCGCATGGCGTTCGTACTTAAATATGGAACTAACCATTCCAATTTTCGCTGTCTCTTATACACATCTCC
+
CCCCCFACCCABGGGGGGGGGGGHHHHGGHHGHH3AAAEA3BGG5G2EEEEE1AF5AEBG5GHHFAB5BEGEFGF1EEEFAEBFGHH33FGBE333BFGHFEEF3EHFGGGHFFEFGCEGFHGG?FBFHF22CGHF
@M02034:409:000000000-BFKT7:1:1103:22015:6826 1:N:0:26
AAAGTCGAGGTGCCTAAAGTGGCAACCCAGACGGTTGGTGGTGTAGAGCTTCCTGTAGCCGCATGGCGTTCGTACTTAAATATGGAACTAACCATTCCAATTTTCGCTGTCTCTTATACACATCTCCGAGCCCACGAGACCGTACTAGAT
+
BBBBBFBBBBABGGGGGGGGGGFHHHHGGHHGGGGGGGEGGGGHHHGHGHHGHHHGGGGHEGEFGHGFEEFEEHHHHHGHHGHHHBGHHGGHHHHHHGHHHHHHHGGGGGHHGHHHHHHFHGHHHGFG/BCBFHGGCFGEGCFHGHHHHG
@M02034:409:000000000-BFKT7:1:1103:12919:6828 1:N:0:26
AAAGTCGAGGTGCCTAAAGTGGCAACCCAGACTAATAATCATGTTGGTGGTGTAGAGCTTCCTGTAGCCGCATGGCGTTCGTACTTAAATATGGAACTAACCATTCCAATTTTCGCTGTCTCTTATACACATCTCCGAGCCCACGAGACC
+
AAABBFBBBBAAGGGGGGGGGGGGHHFGGHHGHHHHHHHHHHHHHHHEFGEFHFHDHHHHHHHHHHHHHGGGGGHHGGGGGFFHHHHGGFFHHGGHHHHFHGGGHHHGHHHHHHGGGGGGHGGHHHHHGHHGHHHGE@CDGEHGGGGGGC
@M02034:409:000000000-BFKT7:1:1103:20080:6829 1:N:0:26
AAAGTCGAGGTGCCTAAAGTGGCAACCCAGACTAAGAAGCAGGTTG
+
CCCCCFC@BCBBGGGFGGGGGGGGHHHGGHHGHF3F35B33BFG3G
@M02034:409:000000000-BFKT7:1:1103:11492:6833 1:N:0:26
AAAGTCGAGGTGCCTAAAGTGGCAACCCAGACTAAGAAGAAGGTTGGTGGTGTAGAGCTTCCTGTAGCCGCATGGCGTTCGTACTTAAATATGGAACTAACCATTCCAATTTTCGCTGTCTCTTATACTCTTCTCCG
+
BBBAAFABDB2>CGGGFFFFGGAFFGHEFFFFFG3GB5GCBGH3BFEEFEAFFFGDGHEBBGFGBFGDGEAFGEHAEDEFG?BGGH433E44BGD33BB@G03BEFDB4FGFGEECE/?3G4GG4FBG2B2BBBG1?
@M02034:409:000000000-BFKT7:1:1103:7250:6833 1:N:0:26
AAAGTCGAGGTGCCTAAAGTGGCAACCCAGACTGATCTGCGTGTTGGTGGTGTAGAGCTTCCTGTAGCCGCATGGCGTTCGTACTTAAATATGGAACTAACCATTCCAATTTTCGCTGTCTCTTATACACATCTCCGAGCCCACGAGACC
+
CCCCCFCCCCBCGGGGGGGGGGGHHHHGGHHGGHHHHGHHGGGECGHEFC1FFGHAGHHHHHHHGFHGHGGGGGHHG1EFGFGGHHEHHHFHHGFEFHEFHGDGFFFDFHGFHHGDGG?BHFHGEFFFEGFCGGGDBCFCCFHGCD?EDA
@M02034:409:000000000-BFKT7:1:1103:9893:6833 1:N:0:26
AAAGTCGAGGTGCCTAAAGTGGCAACCCAGACTGAGGATGCGGTTGGTGGTGTAGAGCTTCCTGTAGCCGCATGGCGTTCGTACTTAAATATGGAACTAACCATTCCAATTTTCGCTGTCTCTTATACACATCTCCGAGCCCACGAGACC
+
DDDDDFCCDDBCGGGGGGGGGGGHHHHGGHEGHC332F33BEGGGGGGGGGFHHHGFHHHHHHHHHHHHGGFFGHHGGGGGGGHHHHGHHHHHHHHGHHHHHHHHHHHHHHHHHGGGGGHHHHHGHHHHHGHHHFHGC?DGGHGGGCFGA
@M02034:409:000000000-BFKT7:1:1103:18010:6844 1:N:0:26
AAAGTCGAGGTGCCTAAAGTGGCAACCCAGACTTATACTAATGTTGGTGGTGTAGAGCTTCCTGTAGCCGCATGGCGTTCGTACTTAAATATGGAACTAACCATTCCAATTTTCGCTGTCTCTTATACACATCTCCGAGCCCACGCGACC
+
BCCCAFAABCBBGGGGGGGGGGGHHHHGGHHGHHHHHHHFHGHHHHHFFEFEFGHDGHHHGHHHHHFFFEGEGGHCEEEGGFFHHHH@FHHHGG33EGGFFE3FG4G?HGGHHGGGGFEGHHHGGHHFFHFHHHHGGC<B/<GAD/>DG?
@M02034:409:000000000-BFKT7:1:1103:14863:6845 1:N:0:26
AAAGTCGAGGTGCCTAAAGTGGCAACCCAGACTCGTTGGACTGTTGGTGGTCTAGAGCTTCCTGGAGCCGCATG
+
AAABBFBADBBBGGGGGGGGGGGHHHHGGDHBGG222FFBFBGGBHF2A1A3BDF5FDDF5BFG32FEEEG0EE
@M02034:409:000000000-BFKT7:1:1103:11498:6851 1:N:0:26
AAAGTCGAGGTGCCTAAAGTGGCAACCCAGACTAAGAAGAAGGTTGGTGGTGTAGAGCTTCCTGTAGCCGCATGGCGTTCGTACTTAAATATGGAACTAACCATTCCAATTTTCGCTGTCTCTTATACACATCTCCGAGCCCACG
+
CCCCBFCBBBAAGGGGGGGGGGGHFHHGGHHGHGHHHHHHHHHHHHGEFGEFHHHGHGHHHHHHGHHHHGGGGGHHGGGGGGHHHHHEHHFHHHBGHHFFGHFHGHGF4FGHHGFDGDFHHGHHGHFH3FFHHHHFD/<@FGEFD
@M02034:409:000000000-BFKT7:1:1103:13665:6854 1:N:0:26
AAAGTCGAGGTGCCTAAAGTGGCAACCCAGACTACGACTCAGGTTGGTGGTGTAGAGCTTCCTGTAGCCGCATGGCGTTCGTACTTAAATATGGAACTAACCATTCCAATTTTCGCTGTCTCTTATACACATCTCCGAGCCCACGAGACC
+
BBBBBFABBBABGGGGGGGGFFFGFHHGGGCFGHHFGEGEFGCG3GEGGGGFHGHFGGHHFFHHFDEDFEEEEGFGGGGGGG?FHHGFGGFFFBEDBFHHGHEHHFHG4FGHDEEGGE?EGFGBFF3FD?2GHGDHG/><DFFE//>E/<
@M02034:409:000000000-BFKT7:1:1103:21929:6860 1:N:0:26
AAAGTCGAGGTGCCTAAAGTGGCAACCCAGACTCCTGCTCATGTTGGTGGTGTAGAGCTTCCTGTAGCCGCATGGCGTTCGTACTTAAATATGGAACTAACCATTCCAATTTTCGCTGTCTCTTATACACATCTCCGAGCCCACGAGACC
+
BBBBBFBBBBBBGGGFBEGGGGGHHHHGDGDGHHHHHHGHHGHHHHHEFFEFFGHFHHHHGHHHGHHHGGGGGEHFGGGGGGGHHHHHHHHHHHFDCGFHHFFGHHFGHHHHHGGGGGGFBDFGFHGFDC2GHHFGF?DDDGG/B@@DDE
@M02034:409:000000000-BFKT7:1:1103:14853:6861 1:N:0:26
AAAGTCGAGGTGCCTAAAGTGGCAACCCAGACTCGTTGGACTGTTGGTGGTGTAGAGCTTCCTGTAGCCGCATGGCGTTCGTACTTAAATATGGAACTAACCATTCCAATTTTCGCTGTCTCTTATACACATCTCCGAGCCCACGAGACC
+
BBBBBFBBBBABGGGGGGGGGGGHFHHGGHGGGHGGGHHHHHHHHHHGGGFFHHHGHHHHHHHHHHHGHGGGGGHHGFGGGFBGHHFGHHHHHGGHHHHHHHHHHHGHHHHHHHGGGGGGHHHHHHHHHFFHHHFHF@DGGGHGGGGGGF
@M02034:409:000000000-BFKT7:1:1103:13676:6868 1:N:0:26
AAAGTCGAGGTGCCTAAAGTGGCAACCCAGACTACGACTCAGGTTGGTGGTGTAGAGCTTCCTGTAGCCGCATGGCGTTCGTACTTAAATATGGAACTAACCATTCCAATTTTCGCTGTCTCTTATACACATCTCCGAGCCCACGAGACC
+
CCCCCFCCCCACGGGGGGGGGGGHHHHGGHHGHHHGGGGGHHHHHHGEGGGFHHHFHHHHHHHHHHHGHGGGGGHHGGGGGGFHHHHFHHHHHHGHHHHHHHHHHHHGHGHHHHGGGGGHHHHHHHHFDGFHHHHHG@CGGGHGCDCGGA
@M02034:409:000000000-BFKT7:1:1103:14592:6875 1:N:0:26
AAAGTCGAGGTGCCTAAAGTGGCAACCCAGACTAATAAGCAGGTTGGTGGTGTAGAGCTTCCTGTAGCCGCATGGCGTTCGTACTTAAATATGGAACTAACCATTCCAATTTTCGCTGTCTCTTATACACATCTCCGAGCCCACGAGACC
+
BBBBBFBBBBAAGGGGGGGFGGDFFHHGGHHGHHHHHHHHHHHGHHGFFGEFGHHGHHHHHHHHGHHHHGGGGGHHGGGGGFHHHHHHHHHHHHGHHHGGGHHHHHHGHHHHHHGGGGGGHGHHHHHHHEHHHHFHGDGCGFHGGGCGGF
@M02034:409:000000000-BFKT7:1:1103:17397:6897 1:N:0:26
AAAGTCGAGGTGCCTAAAGTGGCAACCCAGACTTATTGTCGTGTTGGTGGGTAGAGCTTCCTGTAGCCGCATGGCGTTCGTACTTAAATATGGAACTAACCATTCCAATTTTCGCTGTCTCTTATACACATCTCCGAGCCCACGAGACCG
+
CCCCCFCCCCCCGGGGGGGGGGGHHHHGGHHGHHHHHHHHGGGHHHHEFGGEHGFHHHHHHHHHHHHHEFEEEHFEBEEGFHHHHGGHHHHHHGHHHFBGHHHHHHGHGHHHHGEGG<FHHHHHHHGHGFHHHHFDGGGGGHGGGGGGGG
@M02034:409:000000000-BFKT7:1:1103:15524:6903 1:N:0:26
AAAGTCGAGGTGCCTAACGTGGCAACCCAGACTTGTCTTGCTGTTGGTGGTGTAGAGCTTCCTGTAGCCGCATGGCGTTCGTACTTAAATATGGAACTAACCATTCCAATTTTCGCTGTCTCTTATACACATCTCCGAGCCCACTAGACC
+
AAA?>DAAD1AAGGGFF1AFGGEHHHGGGEHG1DF1FGGFHHHD11GEF?EA/BG2A1FGGFFHFHHGGGGGGGE0EB/FF/EGHGHGHB@GHH1@BEHFFHFF1>2FGHHFHBE//?EFHHHHEHHEFCGHHH1DC/<BCCEF0<1???
@M02034:409:000000000-BFKT7:1:1103:9974:6904 1:N:0:26
AAAGTCGAGGTGCCTAAAGTGGCAACCCAGACTTAGCAGATTGTTGGTGGTGTAGAGCTTCCTGTAGCCGCATGGCGTTCGTACTTAAATATGGAACTAACCATTCCAATTTTCGCTGTCTCTTATACACATCTCCGAGCCCACGAGACC
+
CCCCCFCABBABGGGFFGGGGGFHHHHGGHHGHHHHHHHHGGHGHHHEFFFFHHHHHGHHHHHHGHHHHGGGGGHHGGGGGGHHHHHHHHHGHHFHFFFFHHGHHHGHHHHHHHGGGGGEHHHHGHHHEGFHFGFGFCB?DGGFGGGGGC
@M02034:409:000000000-BFKT7:1:1103:20314:6904 1:N:0:26
AAAGTCGAGGTGCCTAAAGTGGCAACCCAGACTCCTAATCATGTTGGTGGTGTAGAGCTTCCTGTAGCCGCATGGCGTTCGTACTTAAATATGGAACTAACCATTCCAATTTTCGCTGTCTCTTATACACATCTCCGAGCCCACGAGACC
+
BBBBBFBBDBABGGGGGGGGGGGGHHHGFHHGHHHHGHHHFGHGHHHGGGFFGHHDGHHHHHHHHHHGHEGGGGHHGGGGGGGHFHHHHHHHHGEGHHHHHHHHHHHHHHHHHHGGGGGFHHHHHHHGFHFHHHFHGCCCGGGEFGGCDE
@M02034:409:000000000-BFKT7:1:1103:21438:6909 1:N:0:26
AAAGTCGAGGTGCCTAAAGTGGCAACCCAGACTAAGATGCAGGTTGGTGGTGTAGAGCTTCCTGTAGCCGCATGGCGTTCGTACTTAAATATGGAACTAACCATTCCAATTTTCGCTGTCTCTTATACACATCTCCGAGCCCACGAGA
+
AAA@A3>ADD1>1FF1FGGFGBFCAFFEGHCAGHHGGHB1GFFFGHGAFE/BFFGFGFFHHFGGFEGGHFEEFGHFCEEFE>FHFGFDHHFHHGFHHHHEHHGBFGD2>GFHFFG?EFE<F2GFBHGGBGHFCFFD?<BCCAGF?</C
@M02034:409:000000000-BFKT7:1:1103:25282:6910 1:N:0:26
AAAGTCGAGGTGCCTAAAGTGGCAACCCAGACTGAGTCGGTTGTTGGTGGTGTAGAGCTTCCTGTAGCCGCATGGCGTTCGTACTTAAATATGGAACTAACCATTCCAATTTTCGCTGTCTCTTATACACATCTCCGAGCCCACGAGACC
+
CCCBBFCCCCCCGGGGGGGGGGGHHHHGGHHGHHHHFGECAEEEHHHGFGEGHHHFHHHHHHHHHHHHHGGFGGHHGGGGGGHHHHHHHHHHHGFFGHGHHHHHHHHHHHHHHHGGGGGHHHHHHHHHHHHHHHGDECCDFGHGGGCGGF
@M02034:409:000000000-BFKT7:1:1103:22801:6916 1:N:0:26
AAAGTCGAGGTGCCTAAAGTGGCAACCCAGACTAATATGAATGTTGGTGGTGTAGAGCTTCCTGTAGCCGCATGGCGTTCGTACTTAAATATGGAACTAACCATTCCAATTTTCGCTGTCTCTTATACACATCTCCGAGCCCACGAGACC
+
BBBBBFBABBBBGGG5FGGFGGGGHHHGGHHGHHHHHHHHHGHGHHHGGGGGHHHFGHHHHHHHHHHHHGGGEGHHGGGGGGHHHHGHFHHHHHHHHHHHHHHHHHHGHGHHHHGGGGEHHHHHGHHHHHHHHHHFFCDFGFHGF?FDGF
@M02034:409:000000000-BFKT7:1:1103:6501:6916 1:N:0:26
AAAGTCGAGGTGCCTAAAGTGGCAACCCAGACTACTAC
+
BAACCFCCCCBBGGGFGGGFGGGHHHHGGHFFFF3F5A
@M02034:409:000000000-BFKT7:1:1103:22651:6919 1:N:0:26
AAAGTCGAGGTGCCTAAAGTGGCAACCCAGACTAAGTAGGTGTTGGTGGTGTAGAGCTTCCTGTAGCCGCATGGCGTTCGTACTTAAATATGGAACTAACCATTCCAATTTTCGCTGTCTCTTATACACATCTCCGAGCCCACGAGACCG
+
BBBBBFBBBBBBGGGGBDGEGGFHHHHGGHFGHFFH5FGHAFGEHHEFGEFGHGDEFHHFHHHHFHFGFEFEGHGE?EFFEFGFHFGGGFGHG3GGGF3CGDFHHHGHHHHHGF?EEEBDFGHBF4B4F2BFGBGD/<DDGEED/CDGGG
@M02034:409:000000000-BFKT7:1:1103:15519:6920 1:N:0:26
AAAGTCGAGGTGCCTAAAGTGGCAACCCAGACTTGTCTTGCTGTTGGTGGTGTAGAGCTTCCTGTAGCCGCATGGCGTTCGTACTTAAATATGGAACTAACCATTCCAATTTTCGCTGTCTCTTATACACATCTCCGAGCCCACGAGACC
+
CCCCCFBCCBBCGGGGGGGGGGGHHHHGGHHGHCHHBFFGHFHEGHH2F?FGHGG5ADFGFHHHHFHEFGGEFGHEEEFGEE?FGFH3DGHFHG33FGHHFCBFGFHEHGHHHFEFFEEGFHHGFGFHHHBHHHHGG/FGGGGECDGCDC
@M02034:409:000000000-BFKT7:1:1103:21756:6928 1:N:0:26
AAAGTCGAGGTGCCTAAAGTGGCAACCCAGACTAATAAGAAGGTTGGTGGTGTAGAGCTTCCTGTAGCCGCATGGCGTTCGTACTTAAATATGGAACTAACCATTCCAATTTTCGCTGTCTCTTATACACATCTCCGAGCCCACGAGACC
+
AAA>ADAADBAAGGGGGGGGGBFCFHHAFHHGHHHFFHE5EGAFGHGEFEEFGFGBGHHHHHHFGHHHHGGGFGHHGEGGGEGHFHHHHHFHHHDHGHGHHGHHHHHHFGHHHHGGGGEFFFGFHHFFFHHHGHHHG?CGGGHGGGCDGF
@M02034:409:000000000-BFKT7:1:1103:15594:6935 1:N:0:26
AAAGTCGAGGTGCCTAAAGTGGCAACCCAGACTTGTGGGTTGGTTGGTGGTGTAGAGCTTCCTGTAGCCGCATGGCGTTCGTACTTAAATATGGAACTAACCATTCCAATTTTCGCTGTCTCTTATACACATCTCCGAGCCCACGAGACC
+
CCCCCFBCCCCCGGGDGGGFGGGHHHHGDHHGHHHHHGGEFGGGHGGGFGEGHHHFGHHHHHHHHHHHHGGGGGHHGGGGGGGEHHGGHHHHHEFHHHHHHHFGHHHHGHHHHHGGGGFGHGHHHHHFHHHHHGGHG/BCGGGGGGGGGG
@M02034:409:000000000-BFKT7:1:1103:11120:6938 1:N:0:26
AAAGTCGAGGTGCCTAAAGTGGCAACCCAGACTCGTAGGTGTGTTGGTGGTGTAGAGCTTCCTGTAGCCGCATGGCGTTCGTACTTAAATATGGAACTAACCATTCCAATTTTCGCTGTCTCTTATACACATCTCCGAGCCCACGAGACC
+
BBBBBFBBBBABGGGGGGGGGGGGGHHGGHHGHHGFEFEBGGGHHHHGGGGFHHHDFHGHHFHHEGHGHGGGGEHHGEGFFEFGHHGFHHFGHFGHHHGGHHHHGHHHHHHHHHGGGGGHHHHHGHHHHFFHGHGFD<@CGGHGGFGGGC
@M02034:409:000000000-BFKT7:1:1103:16807:6941 1:N:0:26
AAAGTCGAGGTGCCTAAAGTGGCAACCCAGACTAAGTCTCAGGTTGGTGGTGTAGAGCTTCCTGTAGCCGCATGGCGTTCGTACTTAAATATGGAACTAACCATTCCAATTTTCGCTGTCTCTTATACACATCTCCGAGCCCACGAGACC
+
CCCCCFCCCCCCGGGGGGGFGGGGHHHGGHHGHHHGGHHDGHHHHHGEFGEGHHHGGHHHFHHHHHHHHGGEEGHHGGGGGGHHHHHHHHHHHHDFFHHGHHGHHHHFFHHHHHGGGGGHHHHHGHHHHHHHHHHGGB?CGGFGGGGGGF
@M02034:409:000000000-BFKT7:1:1103:25271:6946 1:N:0:26
AAAGTCGAGGTGCCTAAAGTGGCAACCCAGACTAATAATTCGGTTGGTGGTGTAGAGCTTCCTGTAGCCGCATGGCGTTCGTACTTAAATATGGAACTAACCATTCCAATTTTCGCTGTCTCTTATACACATCTCCGAGCCC
+
AA3AADABD2>4FGGGFFGFGGGFFHHGGHEFFFFHFCHFG2GFFCEEFEEEHHGGGHHGFHHFGFGBFEE0EEFFG?@FCAGCFHFFGHFHH33@@FDBFGDGGFDDFEFHFF/?EAEFFGFBDG2FDBD1F1B1A</</<
@M02034:409:000000000-BFKT7:1:1103:21295:6950 1:N:0:26
AAAGTCGAGGTGCCTAAAGTGGCAACCCAGACTAAGCATCGTGTTGGTGGTGTAGAGCTTCCTGTAGCCGCATGGCGTTCGTACTTAAATATGGAACTAACCATTCCAATTTTCGCTGTCTCTTATACACATCTCCGAGCCCACGAGACC
+
BBBBBFBBBBABGGGGGGGGGGFGHHHGGHHGHHHHHHHHGHHHHHHEGGEFHGHFGHHHHHHHGHHHHGGCEGHHGEGGGGFHGHHGHFHHHHFHHHHGHHHHHHHHEGHHHHGGGGGGHHHHHHFHGHHHHGGGE/BCGGHGGCGGGE
@M02034:409:000000000-BFKT7:1:1103:6581:6955 1:N:0:26
AAAGTCGAGGTGCCTAAAGTGGCAACCCAGACTCAGTATCAGGTTGGTGGTGTAGAGCTTCCTGTAGCCGCATGGCGTTCGTACTTAAATATGGAACTAAACATTCCAATTTTCGCTGTCTCTTATACACATCTCCGAGCCCACGAGACC
+
CCCCCFCCCCABGGGGGGGGGGGHGHGGGHHGHHHH5F5FGFHGHHGGGGFGHGHGHHHHHGHHGHHHHGGEEGHFGGGGGGHHHHHFHHFHHHFHFHHHHHHHGHGGHHHHHHGGGGGGHHHHHHHHHHFHHHFHGGGFGGHGFGGGGA
@M02034:409:000000000-BFKT7:1:1103:5052:6957 1:N:0:26
AAAGTCGAGGTGCCTAAAGTGGCAACCCAGACTCCGAATCGGGTTGGTGGTGTAAAGCTTCCTGTAGCCGCATGGCGTTCGTACTTAAATATGGAACTAACCATTCCAATTTTCGCTGTCTCTTATACACATCTCCGAGCCCACGAGACC
+
BBAABFBBBBABFGFFFGGGGFFGCHHECGDGHHCE2EFEHEFFFGGGGGEGHHEFGHHHGHHFGFHHHGEGGGHHGGGEEGHHGHFFHGEGHHGFGHHGHHGHHHHHHFGHHGGFGGGEHHHHHHGHGFFHFHFGGC/BDGHGGCGEGE
@M02034:409:000000000-BFKT7:1:1103:16805:6961 1:N:0:26
AAAGTCGAGGTGCCTAAAGTGGCAACCCAGACTAAGTCTCAGGTTGGTGGTGTAGAGCTTCCTGTAGCCGCATGGCGTTCGTACTTAAATATGGAACTAACCATTCCAATTTTCGCTGTCTCTTATACACATCTCCGAGCCCACGAGAC
+
AAAAAFBBBD2AFGGGGGGGGGGGHHHGGHHGHHHHGHHHHGGDBGGEFGEGFDHFHFHHHHHHFFHHHGGGGGHHGGGGGGHHHHGFHHHHHHGGEFFFHHFHHHGFHHHGHFGGGGFFHHGHHHHHHFFBGGFGDBDCGAGGGG/<E
@M02034:409:000000000-BFKT7:1:1103:7896:6964 1:N:0:26
AAAGTCGAGGTGCCTAAAGTGGCAACCCAGACTACGGCGCCTGTTGGTGGTGTAGAGCTTCCTGTAGCCGCATGGCGTTCGTACTTAAATATGGAACTAACCATTCCAATTTTCGCTGTCTCTTATACACATCTCCGAGCCCACGAGACC
+
CCCCCFCCCCCCGGGGGGGGGGGHHHHGGHHGHHHGGGGGGGHGHHHGFGEFHHHGHHHHHHHHHGHHHGGGGGHHGGGGGFGHHHGHHHHHHHFFHHHHHHHGFHHHHHHHHHGGGGGGHHHHHHHHHHFGHHGGGGGGGGHGCGGGGF
@M02034:409:000000000-BFKT7:1:1103:15828:6971 1:N:0:26
AAAGTCGAGGTGCCTAAAGTGGCAACCCAGACTGGTTCGAATGTTGGTGGTGTAGAGCTTCCTGTAGCCGCATGGCGTTCGTACTTAAATATGGAACTAACCATTCCAATTTTCGCTGTCTCTTATACACATCTCCGAGCCCACGAGACC
+
CCCCCFCBBCBCGGGGGGGGGGGHHHHGGHHGHHHHHHGGHGHGHHHEFGGGHHHDGHHHHHHHHHHHHGGGGGHHGFGGGGFHHHHHHHHHHHHHFHHHHGHGHHHHHHHHHHGGGGFDHFHHFHHGGFFHHHHFF/BC?GHGGGGGGG
@M02034:409:000000000-BFKT7:1:1103:16666:6977 1:N:0:26
AAAGTCGAGGTGCCTAAAGTGGCAACCCAGACTCCGCCTCTTGTTGGTGGTGTAGAGCTTCCTGTAGCCGCATGGCGTTCGTACTTAAATATGGAACTAACCATTCCAATTTTCGCTGTCTCTTATACACATCTCCG
+
BBBBBFBBBBBBGGGBGFGGFGGHHHFEGHHGHGGGGGGEGFGGHHEEFGGGABG5FDEGBFFHFHFBGEC@EEFFEGGGF>FGGHHBFHFFFHB3CFHF3?BFHFFD4FGHH4EAFDE3GDGHHGGHD2GCGGFFG
@M02034:409:000000000-BFKT7:1:1103:19063:6980 1:N:0:26
AAAGTCGAGGTGCCTAAAGTGGCAACCCAGACTAAGGAGGTGGTTGGTGGTGTAGAGCTTCCTGTAGCCGCATGGCGTTCGTACTTAAATATGGAACTAACCATTCCAATTTTCGCTGTCTCTTATACACATCTCCGAGCCCACGAGACC
+
CBBCCFCBCCABGGGGGGGFGGFHHHHGGHHGHHHHHHGGAFFFGGGEFGFFHFHBFHHHHHHHHHHHHGGGGGHHGFGGGGGHHHHHHHHHHHFHGHGFHHHHHHHHHHGHHGGGGGGHHHHHHHHFFGFHFHGGE/DCGGHGGGGFDF
@M02034:409:000000000-BFKT7:1:1103:26364:6984 1:N:0:26
AAAGTCGAGGTGCCTAAAGTGGCAACCCAGACTGATAAGAAGGTTGGTGGTGTAGAGCTTCCTGTAGCCGCATGGCGTTCGTACTTAAATATGGAACTAACCATTCCAATTTTCGCTGTCTCTTATACACATCTCCGAGCCCACGAGACC
+
CCCCCFCBCBBCGGGGGGGGGGGHHHHGGGHGHHHHHHGHHHHGHHGEFFEFGHHGGHHHHHHHHHHHHGGGGGHHGFGGGGHHHHHHHHHHHHHHHHHHHHHHGHHHGHHHHHGGGGGHHHHHHHHHHHFHHHGHFCFGGFHGGGGGGF
@M02034:409:000000000-BFKT7:1:1103:6974:6990 1:N:0:26
AAAGTCGAGGTGCCTAAAGTGGCAACCCAGACTTAGTGGCAGTGTAGAGCTTCCTGTAGCCGCATGGCGTTCGTACTTAAATATGGAACTAACCATTCCAATTTTCGCTGTCTCTTATACACATCTCCGAGCCCACGAGACCGTACTAG
+
BBBBAFBCCBCBGGGFGGGGGGGHHHHGGHHGHHHHFGHGHGHHGGHEGGHHHHHHFHHHHGGEFGHGGEFFGFHHHHHHHHHHGHHHHHHHHHHHHHHHHGHHHGEFGGGHHHHHHHHHHHGGGGFGGCGGGG/FCCGCAGGGHGHFF
@M02034:409:000000000-BFKT7:1:1103:14027:6994 1:N:0:26
AAAGTCGAGGTGCCTAAAGTGGCAACCCAGACTTGTTTTTAGGTTGGTGGTGTAGAGCTTCCTGTAGCCGCATGGCGTTCGTACTTAAATATGGAACTAACCATTCCAATTTTCGCTGTCTCTTATACACATCTCCGAGCCCACGAGACC
+
CCCBCFCABCABGGGGGGGFGGGGHHHGGHHGHHHGHHHGHHHHHHGEGGEFGHHBGFHHHHHGHHHHHGGGGGHHGGGGGFGHHHGGHHHHHGGHFHHHHHHHHHHHHHHHHHGGGGEFHHHHHHHFFHFGHGGFGC?CGGHGGGGGGG
@M02034:409:000000000-BFKT7:1:1103:10454:6999 1:N:0:26
AAAGTCGAGGTGCCTAAAGTGGCAACCCAGACTCTGCCGGCGGTTGGTGGTGTAGAGCTTCCTGTAGCCGCATGGCGTTCGTACTTAAATATGGAACTAACCATTCCAATTTTCGCTGTCTCTTATACACATCTCCGAGCCCACGAGACC
+
BBBBBFBBBBAAGGGGGGGGGGGFHHHGGHHGGHHHHHGGGGGEG?E>FEEF1DG3B@FG3FFF@DFDGF/EEEHFEEGFEEB??FDFGGDBFH3GHH2CBGBGF3GDGHHHH2</BFDFHHFGFHEFFH1<<FFGG@CCGGHGGA@D?C
@M02034:409:000000000-BFKT7:1:1103:7856:7005 1:N:0:26
AAAGTCGAGGTGCCTACAGTGGCAACCCAGACTAAGAATAAGGTTGGTGGTGTAGAGCTTCCTGTAGCCGCATGGCGTTCGTACTTAAATATGGAACTAACCATTCCAATTTTCGCTGTCTCTTATACACATCTCCGAGCCCACGAGACC
+
AAAAAFA11D1AABFG1FEGGF0A1FHCCGECHHHHGGGFGHHHGHG?FAEFHHGBGFFHHFHFGHHHHGEEEFHHEEEFFFBCGGF@GFGFHHBFFHHHHHHHGHGEHHHHHHGGGGGGHHGHHHFHHBDGHHBHG/C?CEGGGCCGGE
@M02034:409:000000000-BFKT7:1:1103:22855:7011 1:N:0:26
AAAGTCGAGGTGCCTAAAGTGGCAACCCAGACTATGTATGATGTTGGTGGTGTAGAGCTTCCTGTAGCCGCATGGCGTTCGTACTTAAATATGGAACTAACCATTCCAATTTTCGCTGTCTCTTATACACATCTCCGAGCCCACGAGACC
+
BBAABFBBBBAAGGGGGFGGGGGCHHHFGGEGHHGGHHEGGGFHHHFAFDFGGFF5DDDGHHHHHFAFGECEEFHGFEEFGF?GGHH@GHGHHEBEGGHHHGDGFHHBFFGGF?EFFE/FFGGEDD4BGGFFGHHFGD/>BFGGGCFC/?
@M02034:409:000000000-BFKT7:1:1103:9676:7015 1:N:0:26
AAAGTCGAGGTGCCTAAAGTGGCAACCCAGACTAGTGTTGCGGTTGGTGGTGTAGAGCTTCCTGTAGCCGCATGGCGTTCGTACTTAAATATGGAACTAACCATTCCAATTTTCGCTGTCTCTTATACACATCTCCGAGCCCACGAGACC
+
BBBBBFABBBBBGGGGGGGGGGGHHHHGGHHGHGHHFEFHGGGGGGGGGGEFHHHGGFHHHHHHHHHHHGGGGGHHGGGGGGHHHHHHHHHHHHGGGHGHHHHHHHHHHHHHHHGGGGGEHFHHHHHHFHGHHHHHGFGGGGHGGGGGG<
@M02034:409:000000000-BFKT7:1:1103:17602:7017 1:N:0:26
AAAGTCGAGGTGCCTAAAGTGGCAACCCAGACTAAGAAGAAGGTTGGTGGTGTAGAGCTTCCTGTAGCCGCATGGCGTTCGTACTTAAATATGGAACTAACCATTCCAATTTTCGCTGTCTCTTATACACATCTCCGAGCCCACGAGACC
+
CCCCCFCCCCABGGGGFGGGGGGHHHHGGHHGHHHHHHHHGGHHHHGGGGFGHHHGGHHHHHHHHHHHHGGGGGHGGGGGGFHHHHHHHHHHHHHHHHHHHHHHGHGHHHHHHHGGGGGHHHHHHHGHHHGHHHGGGCFDGGHGGGGGGF
@M02034:409:000000000-BFKT7:1:1103:26919:7017 1:N:0:26
AAAGTCGAGGTGCCTAAAGTGGCAACCCAGACTCTGAATAATGTTGGTGGTGTAGAGCTTCCTGTAGCCGCATGGCGTTCGTACTTAAATATGGAACTAACCATTCCAATTTTCGCTGTCTCTTATACACATCTCCGAGCCCACGAGACC
+
BBBBBFBBBBBBGGGGGGGGGGEHHHHGGHHGHGHHGHGHHGHGGHHEFGEGHHHFHHHHHHHHGHHHHGGEFGHFGGGGGEGHHHFFHGHHHHFGFFHFHHHHHHGHHHHHHHFGGGEFGHHHHHFGFHHHHHGGF@@@BCHGGCGGFF
@M02034:409:000000000-BFKT7:1:1103:23831:7023 1:N:0:26
AAAGTCGAGGTGCCTAAAGTGGCAACCCAGACTGAGTGGCGG
+
BBBAAFBBBBABGGGGGGGGGGGHHHHGGHHGGHCFGHFFFG
@M02034:409:000000000-BFKT7:1:1103:8409:7034 1:N:0:26
AAAGTCGAGGTGCCTAAAGTGGCAACCCAGACTCATGAGCCGGTTGGTGGTGTAGAGCTTCCTGTAGCCGCATGGCGTTCGTACTTAAATATGGAACTAACCATTCCAATTTTCGCTGTCTCTTATACACATCTCCGAGCCCACGAGACC
+
AAABAFBABBBBGGGGGEGGGGGFFGGEFHHGFHHGHHHHHGGEEE?AFDEEFFHDFGHHGHHHHGHHHGGGGGHEFFGGG1FGHHHHHHGHHHE3FCGFGHGFGFHHEGHHHHGGGGFHHHHHGHEHFGHGHHGGFC?CGGHGGGGGGC
@M02034:409:000000000-BFKT7:1:1103:9961:7037 1:N:0:26
AAAGTCGAGGTGCCTAAAGTGGCAACCCAGACTTTTGGTCGTGTTGGTGGTGTAGAGCTTCCTGTAGCCACATGGCGTTCGTACTTAAATATGGAACTAACCATTCCAATTTTCGCTGTCTCTTATACACATCTCCGAGCCCACGAGACC
+
BBBBBFA?DDA>FGGD4FG6GGGFGHHEGH2FGHHFHGGGGGGHHHHGGGFGHHHEGHHHHGHHGHHHHHHHHHHHGGGGGGGHHHHHHHHHHHGHGHFGHHHHHHGHHHHHHHGGGGGHHHHHHHGHFHFHHGGGDBCBCFHGGGGGGF
@M02034:409:000000000-BFKT7:1:1103:26133:7039 1:N:0:26
AAAGTCGAGGTGCCTAAAGTGGCAACCCAGACTCTGCCTTTGGTTGGTGGTGTAGAGCTTCCTGTAGCCGCATGGCGTTCGTACTTAAATATGGAACTAACCATTCCAATTTTCGCTGTCTCTTATACACATCTCCGAGCCCACGAGACC
+
BBBBBFBADDBBGGGGGGGGGGGHHHHGGHHGHHHHHHHHHHHFGGGEFGEGHHHFGHHHHHHHHHHHHGGGGGHGFEGGGFHHHHHHHHHHHHFGFHHHHGHHHHHFHHHHHHGGGGGHHHHHHHGHFGHHHHGFGCCCGGHGGGGGGF
@M02034:409:000000000-BFKT7:1:1103:25060:7042 1:N:0:26
AAAGTCGAGGTGCCTAAAGTGGCAACCCAGACTCATGTTTTGGTTGGTGGTGTAGAGCTTCCTGTAGC
+
BBBBBFABBBBBGGGGGGGGGGGHGHFFGHHGF3FFG5DA2GEGA22BA1EAA3D5D53A5FGDA555
@M02034:409:000000000-BFKT7:1:1103:5824:7067 1:N:0:26
AAAGTCGAGGTGCCTAAAGTGGCAACCCAGACTGGTAGTCAGGTTGGTGGTGTAGGGCTTCCTGTAGCCGCATGGCGTTCGTACTTAAATATGGAACTAACCATTCCAATTTTCGCTGTCTCTTATACACATCTCGAGCCCACGAGACCG
+
AA1AA3>ADD>ABFFGGGGFGFAA1AA0CFC0FGHAGGGBEFFFGHC/AAAFGGH1BCGHHFHHFGGFGFEEEEH>EEEEEB>GGHDEGHBFHHEHGHHBGHHHFHHGHHGHHFEFGGGHHGGHBGGHGHBFFFFHHGC@FEGG/CCGAC
@M02034:409:000000000-BFKT7:1:1103:11693:7085 1:N:0:26
AAAGTCGAGGTGCCTAAAGTGGCAACCCAGACTGTGATGTCGGTTGG
+
A3AABFAABBCCGGGGGGGGGGGHHHHGGHHGHHHGD5B55BEFAE?
@M02034:409:000000000-BFKT7:1:1103:21181:7088 1:N:0:26
AAAGTCGAGGTGCCTAAAGTGGCAACCCAGACTCCTCCGCCTGTTGGTGGTGTAGAGCTTCCTGTAGCCGCATGGCGTTCGTACTTAAATATGGAACTAACCATTCCAATTTTCGCTGTCTCTTATACACATCTCCGAGCCCACGAGACC
+
BBBBBFBBBBBBGGG5BBGGGGGHHHHGGHHGHHHHHHGGGGHHHHHGGGEFGHH5GHHHHHHGHHHHHGGGGGHHGGGGEEFGHHDGGHGHHHFHFGHHHHHHGHHHFGHHHHGGGGGEHHHHFHHFGFFHGGFFG/BDCGGGFCGGDF
@M02034:409:000000000-BFKT7:1:1103:6723:7093 1:N:0:26
AAAGTCGAGGTGCCTAAAGTGGCAACCCAGACTACGGATTGGGTTG
+
CCCCCFCCCCBCGGGGGGGGGGGHHHHGGH2F3B3EE2B222BA2E
@M02034:409:000000000-BFKT7:1:1103:13110:7095 1:N:0:26
AAAGTCGAGGTGCCTAAAGTGGCAACCCAGACTCGGTGAAGGTTGGTGGTGTAGAGCTTCCTGTAGCCGCATGGCGTTCGTACTTAAATATGGAACTACCATTCCAATTTTCGCTGTCTCTTATACACATCTCCGAGCCCACGAGACCGT
+
BABBBFBBBBBAGGGGGGGGGGGGHHHGGHEEHHGGGGGHHHHGHGEFGEFGHHFGFGHHHHHHHHHGFEGGGHHEEGGGGFHHHGFFGFHHHHHGHHFGGHHFHGHHHHHHGFGGEHHGHHHHFGFCGGFGHHG?FCGGHGCGFDDEFC
@M02034:409:000000000-BFKT7:1:1103:19312:7111 1:N:0:26
AAAGTCGAGGTGCCTAAAGTGGCAACCCAGACTTGTTTTGGGGTTGGTGGTGTAGAGCTTCCTGTAGCCGCATGGCGTTCGTACTTAAATATGGAACTAACCATTCCAATTTTCGCTGTCTCTTATACACATCTCCGAGCCCACGAGACC
+
CCCCCFCBCCCCGGGBFGGGGGGHHHHGGHHGHHHHHHHHGGGGGGGGGGGFGHHFGHHHHHHHHHHHHGGGGGHHGGGGGGGHHHHFHHHHHHFHGHHHHHHHHHHHHHHHHHGGGGGHHHHHHHHHFHFHHHFHGGGFGGHGGGGGGG
@M02034:409:000000000-BFKT7:1:1103:18361:7120 1:N:0:26
AAAGTCGAGGTGCCTAAAGTGGCAACCCAGACTTTGCGGGGTGTTGG
+
DDDDCFBCCDCCGGGGGGGGGGGHHHHGGHHGHH535A220AEF11F
@M02034:409:000000000-BFKT7:1:1103:23740:7123 1:N:0:26
AAAGTCGAGGTGCCTAAAGTGGCAACCCAGACTAAGATGCAGGTTGGTGGTGTAGAGCTTCCTGTAGCCGCATGGCGTTCGTACTTAAATATGGAACTAACCATTCCAATTTTCGCTGTCTCTTATACACATCTCCGAGCCCACGAGACC
+
CBCBCFCBCCBCGGGGGGGGGGGHHHHGGHHGHHHHHHHHHHHFGHGGGGEGHHHFGHHHHHHHHHHHHGGGGGHHGGGGGFHHHHHHHHHHHHHHGHHHHHGHHHGHHHHHHGGGGGGHHHHHHHGHFHHHHHFHGCGFGGHGGGGGGE
@M02034:409:000000000-BFKT7:1:1103:10116:7127 1:N:0:26
AAAGTCGAGGTGCCTAAAGTGGCAACCCAGACTAAGCATCATGTTGGTGGTGTAGAGCTTCCTGTAGCCGCATGGCGTTCGTACTTAAATATGGAACTAACCATTCCAATTTTCGCTGTCTCTTATACACATCTCCGAGCCCACGAGACC
+
CCCCBFCCCCABGGGGGGFFFGGHHHHGGHHGHHHHGHHHHHHHHHGGFGFGHGHDGHHHHHHHGHHHHGGGFGHHGGGGGFHHHHHGHHHHHGGFGHGHHHHHHHHHHHHHHFFEGGGHHHHHFHHHFHGHHHGHF@GDGGHGGFGGGE
@M02034:409:000000000-BFKT7:1:1103:26789:7128 1:N:0:26
AAAGTCGAGGTGCCTAAAGTGGCAACCCAGATGGTGTAGA
+
BBBBBF?AD@>AFGDGGGGGGFCGFAFEAFEF5G35B355
@M02034:409:000000000-BFKT7:1:1103:11139:7132 1:N:0:26
AAAGTCGAGGTGCCTAAAGTGGCAACCCAGACTAAGAATAAGGTTGGTGGTGTAGAGCTTCCTGTAGCCGCATGGCGTTCGTACTTAAATATGGAACTAACCATTCCAATTTTCGCTGTCTCTTATACACATCTCCGAGCCCACGAGACC
+
AAABBFABDB>AFGGGGGGGGGGFHH4E2FH2BGHBFHGDGHFGHHCEFGEFHHH5FHHHHGHHHHGFHGGGFGHHGGGGGEGHGHGGGHGHHGEGFHGHHHHHHHGFGHHHHHGGGGGGHGHHHH4DFGBHHGGDE/BCGGGGGGGGGE
@M02034:409:000000000-BFKT7:1:1103:19266:7138 1:N:0:26
AAAGTCGAGGTGCCTAAAGTGGCAACCCAGACTGCTTAGCTTGTTGGTGGTGTAGAGCTTCCTGTAGCCGCATGGCGTTCGTACTTAAATATGGAACTAACCATTCCAATTTTCGCTGTCTCTTATACACATCTCCG
+
A3AABFBBDDABGGGGFGFGGGGHFGHFFHHGHHHFHCGFHHHGGHG2FEEFHHHGGHHHHHHHHHFFHDGGGGHHGGGCFFGFHHHHHHHHHH33BGFEHHDHHGHH4FGHH4EEC?E3FGHHGHHFHFEGHFHF?
@M02034:409:000000000-BFKT7:1:1103:12703:7148 1:N:0:26
AAAGTCGAGGTGCCTAAAGTGGCAACCCAGACTTGGTCTTCGGTTGGTGGTGTAGAGCTTCCTGTAGCCGCATGGCGTTCGTACTTAAATATGGAACTAACCATTCCAATTTTCGCTGTCTCTTATACACATCTCCGAGCCCACGAGACC
+
CCCCCFCCBCBCGGGGGGGGGGGHHHHGGHHGHHHHHHHHHHGGGGGEFGGFHHHDGFHHHGHHHHHHHGGGGGHHGGGGGGGHHHHHHHHHHGFHGHHHHHHGHHHHHGHHHHGGGGGHHHHHHHHHHGHGFHHFGDCGGGHGGGCCDC
@M02034:409:000000000-BFKT7:1:1103:19273:7156 1:N:0:26
AAAGTCGAGGTGCCTAAAGTGGCAACCCAGACTGCTTAGCTTGTTGGTGGTGTAGAGCTTCCTGTAGCCGCATGGCGTTCGTACTTAAATATGGAACTAACCATTCCAATTTTCGCTGTCTCTTATACACATCTCCGAGCCCACGAGACC
+
BBBBBFBBBBABGGGGGGGGGGGHHHHGFHHGHHHHHHHHHGHHHHHGGGGGGHHDGHHHHHHHHGHHHGGGFGHHGGGGGGHHHHGGHHEHHHHEHHHHHGHGHHHDGGHHHHGGGGEHGHHFGHFEFH2GGHHHD?DGCGHGGGGGGG
@M02034:409:000000000-BFKT7:1:1103:18429:7167 1:N:0:26
AAAGTCGAGGTGCCTAAAGTGGCAACCCAGACTCGGTCGTATGTTGGTGGTGTAGAGCTTCCTGTAGCCGCATGGCGTTCGTACTTAAATATGGAACTAACCATTCCAATTTTCGCTGTCTCTTATACACATCTCCGA
+
BBBABFAABBBBCGCGGGGBGFGHFHHEGGFGHGCAAAE2BFGFGHGEFGAAGHHFGHGHDGHHFGHHHGG>EGHFGEEFEEFAGHGGHFHGGH3GHHGFCG3EFGFBGFGFH4<?EF?FFFHGGFHGGH2BGH2GGC
@M02034:409:000000000-BFKT7:1:1103:21409:7168 1:N:0:26
AAAGTCGAGGTGCCTAAAGTGGCAACCCAGACTTAGGGGGGGGTTGGTG
+
CCCCCFBBBCCCGGGGGGGGGGGHHHHGGHAAABB5GFC2/=DF;F<.9
@M02034:409:000000000-BFKT7:1:1103:13830:7169 1:N:0:26
AAAGTCGAGGTGCCTAAAGTGGCAACCCAGACTGCGCCTCCGGTTGGTGGTGTAGAGCTTCCTGTAGCCGCATGGCGTTCGTACTTAAATATGGAACTAACCATTCCAATTTTCGCTGTCTCTTATACACATCTCCGAGCCCACGAGACC
+
CCCCCFCCCCBCGGGGGGGFGGGHHHHGGHHGHHHGGGGGHGGGGGGGGGEFGHHDGHHHHHHHHHHHHGGGGGHHGGGGGFCHHHHHHHHHHGHHFHHHHHGHHHHHHHHHHHGGGGGHGHHHHHHHGHHHHHGHGBCCGGHGGGGGGG
@M02034:409:000000000-BFKT7:1:1103:11696:7172 1:N:0:26
AAAGTCGAGGTGCCTAAAGTGGCAACCCAGACTCCGGTTCCTGTTGGTGGTGTAGAGCTTCCTGTAGCCGCATGGCGTTCGTACTTAAATATGGAACTAACCATTCCAATTTTCGCTGTCTCTTATACACATCTCCGAGCCCACGAGACC
+
ABBBBFBBBBB?GGGGFGFGGGFHFHFGFGHGHHHGGGGEHHHGHHGEGGGFHHHDGHHHHHHHHHHHHGGGGGHHGGGGGFGHHHHHHHHHHHGFFGHGGHHHHGGHHGHHHGGGGGGGHFHHBHFFFHDF2GFGEC?CGGHGF/@DGG
@M02034:409:000000000-BFKT7:1:1103:12293:7173 1:N:0:26
AAAGTCGAGGTGCCTAAAGTGGCAACCCAGACTACTAAGCAGGTTGGTGGTGTAGAGCTTCCTGTAGCCGCATGGCGTTCGTACTTAAATATGGAACTAACCATTCCAATTTTCGCTGTCTCTTATACACATCTCCGAGCCCAC
+
CDDDCFCCCCBCGGGGGGGGGGGHHHHGGHHGHFFHFBF35A2B3BA221FCAAF5D5BCAFFF55D5AEE?EEC1>?>?E??1?FG3@4GDEE33BFHG3?3B3?F4BFBHE4<AE??FGGFF4F3?DCFGHHF2</BFGGAF
@M02034:409:000000000-BFKT7:1:1103:13216:7177 1:N:0:26
AAAGTCGAGGTGCCTAAAGTGGCAACCCAGACTAGGACGTCGGTTGGTGGTGTAGAGCTTCCTGTAGCCGCATGGCGTTCGTACTTAAATATGGAACTAACCATTCCAATTTTCGCTGTCTCTTATACACATCTCCGAGCC
+
CCCCBFCCCCBCGGGGGGFGGGGHHHHGGHHGHGHHBGE2AEFGGGGEGGGFHHHGHHHHHHHHHHHHHGGGGGHGGGGGGGGHHHHHHHHHHDDGFHHHHHHHHHGHHHHHHHGGGGGGDBGG3GD22@2<2@FB/</<A
@M02034:409:000000000-BFKT7:1:1103:7838:7178 1:N:0:26
AAAGTCGAGGTGCCTAAAGTGGCAACCCAGACTTTGGTGCCTGTTGGTGGTGTAGAGCTTCCTGTAGCCGCATGGCGTTCGTACTTAAATATGGAACTAACCATTCCAATTTTCGCTGTCTCTTATACACATCTCCGAGCCCACGAGACC
+
AAAAAF?AADAAFFGGFGGFGG0CGHHEGHHGCGHGFGFGHGHHHHHGFGEFHHHFGHHHHHHGHHHHHGEGGGHHGGGFGGFHGH2FHHGHHHFHHHGHHHHHHHGHHHHHHHGGGGGHHHHHGHHHHHFHHGFHG/CCGFHGG?CGGG
@M02034:409:000000000-BFKT7:1:1103:23919:7182 1:N:0:26
AAAGTCGAGGTGCCTAAAGTGGCAACCCAGACTGGGCAGCCGGTTGGTGGTGTAGAGCTTCCTGTAGCCGCATGGCGTTCGTACTTAAATATGGTACTAACCATTCCAATTTTCGCTGTCTCTTATACACATCTCCGAGCCCACGAGA
+
BBCBBFBADCAAGGGGGGGGGGGHHHHGGHH2AF2GGGGEEEEGGFGFCEGGEBG5DEFCBGFHF5B@@EG?EEE1>BEE>>?FFGHEDGHFGE44FEGHE03BBFG4?F?GE4EAED<2?3B?33??F22<GGH2A<<C/?GFD/AF
@M02034:409:000000000-BFKT7:1:1103:17631:7182 1:N:0:26
AAAGTCGAGGTGCCTAAAGTGGCAACCCAGACTAGGATGGGGGTTGGTGGTGTAGAGCTCCTGTAGCCGCATGGCGTTCGTACTTAAATATGGAACTAACCATTCCAATTTTCGCTGTCTCTTATACACATCTCCGAGCCCACGAGACCG
+
CCCCCFCBBBBBGGGF4FGGGGGHHHHGGHHGHHHHGHGGGGGGGGGFFGFFHHHDFHHHHHHHHHHGE>/EEGBEEGFGGHHHHGHGHFHHHFEFHHHGHFGHHHHEGHHHHD/EF?GHHHHEHHGHFFFGGDHD<DGFGHGGGGGGGG
@M02034:409:000000000-BFKT7:1:1103:25695:7183 1:N:0:26
AAAGTCGAGGTGCCTAAAGTGGCAACCCAGACTAAGAAGAAGGTTGGTGGTGTAGAGCTTCCTGTAGCCGCATGGCGTTCGTACTTAAATATGGAACTAACCATTCCAATTTTCGCTGTCTCTTATACACATCTCCGAGCCCACGAGAC
+
A?BBAFB33D2AGGGFFGFFGGFGHHHGGHHEHGHHHFFFBFGBFFGEFGEFHGHDFFHGHHHHHHGGGEA@FGHFGGCFEEFGHHHFHHHHGHEFBG@CFFBGHHFEFHHHEHEEEGEFFFGHGGFF3BGFGHD2?/B/BFEGCCGFF
@M02034:409:000000000-BFKT7:1:1103:10697:7190 1:N:0:26
AAAGTCGAGGTGCCTAAAGTGGCAACCCAGACTGCGCATGTGGTTGGTGGTGTAGATTCCTGTAGCCGCATGGCGTTCGTACTTAAATATGGAACTAACCATTCCAATTTTCGCTGTCTCTTATACACATCTCCGAGCCCACGAGACCG
+
AAAAAFBBCCABGGGFFGFFGGFHHHHGGGHFHHHGGGGGDGHGEFGBFFAFHHGGHFGGHHFFHHHEFCGGHFEEFGGGGHHHGHFHHHHH3FFFFGGHGHHHHFHHHHHHGCAEEGHHGHFHHFBGBGHHHFFCGDGEGGGGGGGGG
@M02034:409:000000000-BFKT7:1:1103:11533:7191 1:N:0:26
AAAGTCGAGGTGCCTAAAGTGGCAACCCAGACTACGCTTTTGGTTGGTGGTGTAGAGCTTCCTGTAGCCGCATGGCGTTCGTATTTAAATATGGAACTAACCATTCCAATTTTCGCTGTCTCTTATATACATCTCCGAGCCCACGAGAC
+
A?AA>DAAB2>AGGGABFDGFCGHHAFFGHHGEGFDGFCFFFEA2BEA1BABABFDGHHHHFHHBEDBGGG?EG?EEGECGEHFFHHFGHHHHF3FFGBBBF?GHHFFGHH4FFEG?/?DFGFGHHBG2GGF2B?FA/@?B/CGC@/?A
@M02034:409:000000000-BFKT7:1:1103:18019:7193 1:N:0:26
AAAGTCGAGGTGCCTAAAGTGGCAACCCAGACTAAGCA
+
CCCCCFCCBCBCGGGGGGGGGGGGHHHGGGGGH3BG35
@M02034:409:000000000-BFKT7:1:1103:26586:7197 1:N:0:26
AAAGTCGAGGTGCCTAAAGTGGCAACCCAGACTCAGAATGAGGTTGGTGGTGTAGAGCTTCCTGTAGCCGCATGGTGTTCGTACTTAAATATGGTACTAACCTTTCCTATTTTTGCTGTCTTTATCCACATCTCCGAGCCCACGAGACCG
+
BBBBBFBADBBAGFGFGGGGGGGHFGHFCFGF3FFHF5DF3ABBCH22A1AAA3D5DE3B5BAFGFADBAE>EEA551>5?B2B?FH3@4B4BF4BGEGF313BBBF44BBGD4>3FG4F4FG4B444BB3FBBG?<C//FACCC@A//<
@M02034:409:000000000-BFKT7:1:1103:6668:7198 1:N:0:26
AAAGTCGAGGTGCCTAAAGTGGCAACCCAGACTAAGAATTATGTTGGTGGTGTAGAGCTTCCTGTAGCCGCATGGCGTTCGTACTTAAATATGGAACTAACCATTCAATTTTCGCTGTCTCTTATACACATCTCCGAGCCCACGAGACCG
+
B@ABBFBBBBABGGGGGGGFGGFFBGHFGHHGHHHHFFFHHGHGHHHEGGFFHHHGGHHHHGHHHHHHHGCGGGHHGEGFEEFHHHFBHHFFGFFGGHHHHHHHHGDFGHHHBE/EEEB?BFGBF4FGGFF?F3GFFGCCG/FCCCGGGG
@M02034:409:000000000-BFKT7:1:1103:11536:7211 1:N:0:26
AAAGTCGAGGTGCCTAAAGTGGCAACCCAGACTACGCTTTTGGTTGGTGGTGTAGAGCTTCCTGTAGCCGCATGGCGTTCGTACTTAAATATGGAACTAACCATTCCAATTTTCGCTGTCTCTTATACACATCTCCGAGCCCACGAGACC
+
ABABCFAADBAAGGGGFGGGGGGHHHHGGHHGHHHGGGGGHGGHHGGFGGGGHHHHHHHHHGHHHHHHHGGGGGHHGGGGGFFHHHGGHHHHHGGHHHHHHHGHHHHH4FHHHHGGGGGGHHHHHHHHGHHHHHHHG?CDGGHGGCGGGG
@M02034:409:000000000-BFKT7:1:1103:4837:7213 1:N:0:26
AAAGTCGAGGTGCCTAAAGTGGCAACCCAGACTAAGCATACTGTTGGTGGTGTAGAGCTTCCTGTAGCCGCATGGCGTTCGTACTTAAATATGGAACTAACCATTCCAATTTTCGCTGTCTCTTATACACATCTCCGAGCCCACGAGACC
+
AA1AAF1A?D1ABFFFGAEAFBFACEG00BCFHGFG0BDEFFGEGHHEFEEFGFG2FEHHFGHFFBGGGAEEFEHHGAEFEEGFCGFFFGFGFH11BG1@GGGFEGDEFBFHHGGEG/?1FHGHHHGDFGBHCGGFC?C/@/FCCCCC/<
@M02034:409:000000000-BFKT7:1:1103:11727:7214 1:N:0:26
CAAGTCGAGGTGCCTAAAGTGGCAACCCAGACTATTTGTTGTGTTGGTGGTGTAGAGCTTCCTGTAGCCGCATGGCGTTCGTACTTAAATATGGAACTAACCATTCCAATTTTCGCTGTCTCTTATACACATCTCC
+
11>AAF1AAD1AC1F1B1ABGGG01CCEGAGGFFGFFCHFAH?GFHF/A/EEGHHAGHEG1AGGE2AGHGGGFGGHGGGFFGGEHHFGDG2FF1B1@GF1EHBF>>B221FDBB>/</?BBFBG1F2G>F1F1GFG
@M02034:409:000000000-BFKT7:1:1103:27089:7216 1:N:0:26
AAAGTCGAGGTGCCTAAAGTGGCAACCCAGACTGGGTTGTCGGTTGGTGGTGTAGAGCTTCCTGTAGCCGCATGGCGTTCGTACTTAAATATGGAACTAACCATTCCACTTTTCGCTGTCTCTTATACACATGTCCGAGCC
+
BBBBBFBA32>AGGGGGGGFGF2F4EGECHGFHFF2BEEAGA?AAEEEFD1F1FGFB5EHDGGF55FGHGGGGGHEG?EGGE1?FGHBDFFGG333FCGHFFFGDFGH3BFFHHGGG??FGF?21BBBBFBG1@@GF/</<
@M02034:409:000000000-BFKT7:1:1103:18635:7235 1:N:0:26
AAAGTCGAGGTGCCTAAAGTGGCAACCCAGACTCGGAAGTCTGTTGGTGGTGTAGAGCTTCCTGTAGCCGCATGGCGTTCGTACTTAAATATGGAACTAACCATTCCAATTTTCGCTGTCTCTTATACACATCTCCGAGCCCACGAGACC
+
BBBBBFBBBBBBGGGGFGGGGGGHHHHGGHHGHHGGGDGAGGHHHHHEFGGGFHG5FGFHGHHHHHHGHGGGGGHEFGGGGEBGGHHHHHHHHH3FGHHHFFFFGHFEFGHHHGCGGGGHFHHHBHHHHHHHHHG2EBCCFGHFGGCGGA
@M02034:409:000000000-BFKT7:1:1103:18629:7251 1:N:0:26
AAAGTCGAGGTGCCTAAAGTGGCAACCCAGACTCGGAAGTCTGTTGGTGGTGTAGAGCTTCCTGTAGCCGCATGGCGTTCGTACTTAAATATGGAACTAACCATTCCAATTTTCGCTGTCTCTTATACACATCTCCGAGCCCACGAGACC
+
AAAAAFBBBBABGGGGGGGFGGGHHHHGGHHGHHGGGGE3FGHHHHHEGGEGHHHGHHGHHHHGHHHHHGGGGGHHGGGGGGHHHHGHHHGHHHFHHHFFHHGHGHHHHHHHHFGGGGEFHFHHHHHDFHEFHHDDFC/BCGEGGGGGGG
@M02034:409:000000000-BFKT7:1:1103:12606:7257 1:N:0:26
AAAGTCGAGGTGCCTAAAGTGGCAACCCAGACTGAGGGGCGTGTTGGTGGTGTAGAGCCTCCTGTAGCCGCATGGCGTTCGTACTTAAATATGGAACTAACCATTCCAATTTTCGCTGTCTCTTATACACATCTCCGAGCCCACGAGAC
+
AAAAAF1AAD>AAGGBFGGGFD0B1BCEFEA0FHGACFEA/FEGHGEAFE/FGED2FGGHHHHFHHHHHGEEEFHFE>EEEEBFFHFBHGFFHD<DGGFGGGFFGHBBGGGHHGGGGGFHFFGHGG>FGFHHHHGFC/<@CFHGGGCCE
@M02034:409:000000000-BFKT7:1:1103:12635:7258 1:N:0:26
AAAGTCGAGGTGCCTAAAGTGGCAACCCAGACTCATAGGACTGTTGGTGGTGTAGAGCTTCCTGTAGCCGCATGGCGTTCGTACTTAAATATGGAACTAACCATTCCAATTTTCGCTGTCTCTTATACACATCTCGAGCCCACGAGACCG
+
BBCCCFCCBCCCGGGFGGGGGGGHHHHGGHHGHHHHHHHHHHHHHHHGGGGGHHHFHHHHGHHHHHHHHGGGGGHHGGGGGFHHHHFGHHHHHHGHGHHHGHGHHHHHHGHHHHGGGGFHHGHHHHHHHHGHHGDHFFGGGHGGGGGGGG
@M02034:409:000000000-BFKT7:1:1103:7034:7259 1:N:0:26
AAAGTCGAGGTGCCTAAAGTGGCAACCCAGACTTTTTTTCTTGTTGGTGGTGTAGAGCTTCCTGTAGCCGCATGGCGTTCGTACTTAAATATGGAACTAACCATTCCAATTTTCGCTGTCTCTTATACACATCTCCGAGCCCACGAGACC
+
BBBBBFBBBBBBGGGGGGGGGGGHHHHGGHHGHHHFGGGFHHGHFHHEFGGFAEG5FHHHHHHHHFFGHEGEEGHCGGGGGEFHGHHHHGGHFH3DGHHHFHDGHHHFHGHHHHGEGGDGHHGFFGGGDFFHHGFFDCGGGEHGG?DGGF
@M02034:409:000000000-BFKT7:1:1103:6041:7271 1:N:0:26
AAAGTCGAGGTGCCTAAAGTGGCAACCCAGACTCCTTGTCGTGTTGGTGGTGTAGAGCTTCCTGTAGCCGCATGGCGTTCGTACTTAAATATGGAACTAACCATTCCAATTTTCGCTGTCTCTTAACACATCTCCGAGCCCAC
+
AAAABFABBDBBGGGGGGGFGGGHHHHGGHHGHF3E5BABEGGGEGAA1AEEF3F5FFFHEFHHA5FBBEE0EEAFEGGG?EGHFGGDDFGHFHBBFHHF303BFFH4DBFHF4>EFEAF44B??3BDF/FHGFFGGGB?F<F
@M02034:409:000000000-BFKT7:1:1103:4895:7274 1:N:0:26
AAAGTCGAGGTGCCTAAAGTGGCAACCCAGACTCAGGGTCCGGTTGGTGGTGTAGAGCTTCCTGTAGCCGCATGGCGTTCGTACTTAAATATGGAACTAACCATTACAATTTTCGCTGTCTCTTATACACATCTCCGAGCCCACGAGACC
+
AAAA?DAABDAAFGGGGFGBGFDGCHFFFE22BCFHFHGGHGGGGG?EFGE1GFGAAGHHHFFGEFHHHGGFGGHHGE@FEEHHHHGHHHHHHGFEHFFFGHBCGGHHHHHHHHGGGGGHHHHHHHGHHFFFHHFG/@C/A?CFGFCFDF
@M02034:409:000000000-BFKT7:1:1103:4876:7275 1:N:0:26
AAAGTCGAGGTGCCTAAAGTGGCAACCCAGACTCAGGGTCCGGTTGGTGGTGTAGAGCTTCCTGTAGCCGCATGGCGTTCGTACTTAAATATGGAACTAACCATTACAATTTTCGCTGTCTCTTATACACATCTCCGAGCCCACGAGACC
+
CBCCCFBBBBAAGGGGGFFGGGGHHHHGGHHGHHHHHHHGHGGEFGGGGGEGHHHHFHHHGHHHGFHGHFGGGGHHGGGGGFFHGHGGHHDGGGBEFGFFHHFHHHGHHHHHHHGGGGGGHGHHFHGHFFFHHHFG?@FG@GHGGCFGGE
@M02034:409:000000000-BFKT7:1:1103:26712:7276 1:N:0:26
AAAGTCGAGGTGCCTAAAGTGGCAACCCAGACTAAGGTTCGTGTTGGTGGTGTAGAGCTTCCTGTAGCCGCATGGCGTTCGTACTTAAATATGGAACTAACCATTCCAATTTTCGCTGTCTCTTATACACATCTCCGAGCCCACGAGACC
+
CCCCCFBCCCBBGGGBFGGGGGGHHHGGGHHGHFHH35BGE2BGGHHGFGEFHHHHHGHHHHHHHHGHGGGGGGHGGGGFEFCGHHFHHHHHHGGHHGGGHHHHGHGHGHHHHHGGGGGGHHHHBGGHFHHHHFDFF</@DGHGGGGGGG
@M02034:409:000000000-BFKT7:1:1103:7330:7279 1:N:0:26
AAAGTCGAGGTGCCTAAAGTGGCAACCCAGACTACGCAGCCTGTTGGTGGTGTAGAGCTTCCTGTAGCCGCATGGCGTTCGTACTTAAATATGGAACTAACCATTCCAATTTTCGCTGTCTCTTATACACATCTCCGA
+
BABBAFBB@DABGFGGFFBGGGGHHHHGFHHGHHHGGGGGHHHHHHHGEEEFGHHFDHFGHHHHHHHHHGGEGGHHGGGGGGEHHHFHHHGHGHFFBCFCGFBGBGEH4GFHHHGGGGGGHGHHGGFHFFBBCF3B/<
@M02034:409:000000000-BFKT7:1:1103:7312:7282 1:N:0:26
AAAGTCGAGGTGCCTAAAGTGGCAACCCAGACTACGCAGCCTGTTGGTGGTGTAGAGCTTCCTGTAGCCGCATGGCGTTCGTACTTAAATATGGAACTAACCATTCCAATTTTCGCTGTCTCTTATACACATCTCCGAGCCCACGAGACC
+
CCCCCFCCCCBBGGGGGGGGGGGHHHHGGHHGHHHGGGGEHHHGHGHGFGAFHHHGHHHHHHHHHHHHHGGGGGHHGFGGGGGHHHHFHHHHHGFGFHGHHHHHHHFHFHHHHHGGGGGHHHHHHHHHFFBHFFFHGGCFGGGGG/@DGC
@M02034:409:000000000-BFKT7:1:1103:26306:7283 1:N:0:26
AAAGTCGAGGTGCCTAAAGTGGCAACCCAGACTATT
+
BBBBBDA?DDBBGGGG4GFGGGFFGHGGEGGGH355
@M02034:409:000000000-BFKT7:1:1103:15352:7285 1:N:0:26
AAAGTCGAGGTGCCTAAAGTGGCAACCCAGACTCCGAATTCTGTTGGTGGTGTAGAGCTTCCTGTAGCCGCATGGCGTTCGTACTTAAATATGGAACTAACCATTCCAATTTTCGCTGTCTCTTATACACATCTCCGAGCCCACGAGACC
+
BBBBBFBABBBBGGGFGGGGGGGHHHHGGHHGGHHGFGFHHHHHHHGFGGGGHHHBFHHHHHHHHGHHHGGGGGHHGFGGGGHHHHHHHHHHHHHHGHHHGHHGHHHHHGHHHHGGGGGHHHHHFGBGGHBHHHGFGCGGGGEGGGCGGF
@M02034:409:000000000-BFKT7:1:1103:15177:7288 1:N:0:26
AAAGTCGAGGTGCCTAAAGTGGCAACCCAGACTCGGTTTCTGGTTGGTGGTGTAGAGCTTCCTGTAGCCGCATGGCGTTCGTACTTAAATATGGAACTAACCATTCCAATTTTCGCTGTCTTTATACACATCTCCGAGCCCACGAGACCG
+
BABBBFBBBBBBCGGGGGGGGGGHHHHGAGDFFGF?EFADGHFHGGG1FEGGHHH5FBGHHFHGHGHHHGGEEFHGGEEEEGBEFGFFGGGHHEFDEGDFHHHGHHHFGFHHGGEFGFEFFHHFHBFHHEFGFHHG/B@DEGGGGC/ACC
@M02034:409:000000000-BFKT7:1:1103:23806:7314 1:N:0:26
AAAGTCGAGGTGCCTAAAGTGGCAACCCAGACTACGAAGAGGGTTGGTGGTGTAGAGCTTCCTGTAGCCGCATGGCGTTCGTACTTAAATATGGAACTAACCATTCCAATTTTCGCTGTCTCTTATACACATCTCCGAGCCCACGAGACC
+
BBBBBFBADDABGGGGGGGFGGFFHHHGGHHGHHHGGHEEHHGEGGEBFFAFGHHBGHHHHHHHGHHGHGGGGGHHFFGGGFGHHHGHHHHHHHHHGHHGHHHHHHHHHHHHHHGGGGGHHHHHHHHHFHHHHHHHGCFDGGHGGGGGGF
@M02034:409:000000000-BFKT7:1:1103:25691:7326 1:N:0:26
AAAGTCGAGGTGCCTAAAGTGGCAACCCAGACTGGGCGGGGTGTTGGTGGTGTAGAGCTTCCTGTAGCCGCATGGCGTTCGTACTTAAATATGGAACTAACCATTCCAATTTTCGCTGTCTCTTATACACATCTCCGAGCCCACGAGACC
+
B?AAAFAAAD2AFFFGG4FFGFGFHHHEGFHFBGECHEEGC0EE1FEGGGEFHGH@BGHHHHHHHHHFHEGGGGHHGFCFGG0GFFFFGHGFGHBG1GFBGFFHHHFBDFFGHHGGGFEFHGHHDD1=1GGHHDFFG?--ACCEGD?GGF
@M02034:409:000000000-BFKT7:1:1103:23281:7327 1:N:0:26
AAAGTCGAGGTGCCTAAAGTGGCAACCCAGACTCCGCATCCGGTTGGTGGTGTAGAGCTTCCTGTAGCCGCATGGCGTTCGTACTTAAATATGGAACTAACCATTCCAATTTTCGCTGTCTCTTATACACATCTCCGAGCCCACGAGACC
+
CCCCCFCBCCBBGGGGGGGFGGGHHHHGGHHGHFH2AE22B2AFFGGGFGEGHHHFHHHHHHHHHHHHHGGGGGHHGGGGGGHHHHHHHHHHHHGHGFGHHHHHHHHHFGHHHHGGGGGGHGHHGHHGHHHHHHGGD@FGGGHGGGGGGE
@M02034:409:000000000-BFKT7:1:1103:19286:7327 1:N:0:26
AAAGTCGAGGTGCCTAAAGTGGCAACCCAGACTGTGCCTTTTGTTGGTGGTGTAGAGCTTCCTGTAGCCGCATGGCGTTCGTACTTAAATATGGAACTAACCATTCCAATTTTCGCTGTCTCTTATACACATCTCCGAGCCCACGAGACC
+
BCCCCFCBCCCCGGGBFGGGGGGHHHFEFHHGHHHHHHHHHGHGHHFFGGGGHHH5GHHHHHHHHHHHHGGGGGHHGFGGGGGHHHHHHHGHHHGFHHHHHHGGHHHHHHHHHGGGGGEHHHHHGHDDFGBHFGFFG?DCGGHGGGGGGG
@M02034:409:000000000-BFKT7:1:1103:5106:7335 1:N:0:26
AAAGTCGAGGTGCCTAAAGTGGCAACCCAGACTTTTGAGGGTGTTGGTGGTGTAGAGCTTCCTGTAGCCGCATGGCGTTCGTACTTAAATATGGAACTAACCATTCCAATTTTCGCTGTCTCTTATACACATCTCC
+
AAA?AD3A?D?AGGGGBFDGEGGHFHFDEGCAGFGHCEG22AFEACE1AEEFGGHBFGHGHHHFEGHHEFGCEFFGGAEFEBE1FGHFGGFGH33BGGHGHFFFGH4EGHHHHDE/E/EB?2BG1GFF?11CGHFH
@M02034:409:000000000-BFKT7:1:1103:25697:7344 1:N:0:26
AAAGTCGAGGTGCCTAAAGTGGCAACCCAGACTGGGCGGGGTGTTGGTGGTGTAGAGCTTCCTGTAGCCGCATGGCGTTCGTACTTAAATATGGAACTAACCATTCCAATTTTCGCTGTCTCTTATACACATCTCCGAGCCCACGAGACC
+
BBBBBFBB?BAAGGGEGGGGGGGHHHGGGHHGHCA2CAA00EEEGHHEFGEGHHGFHHHHHHHHHHHGHGGEEGHHGGGGGGFHHHGFHHGGHHBFFHHFGHHHHHHHHHHHHHGGGGGHHHHHHGGHGGHHHHGFE-CCGGHGGGGFGC
@M02034:409:000000000-BFKT7:1:1103:17287:7345 1:N:0:26
AAAGTCGAGGTGCCTAAAGTGGCAACCCAGACTCATACGGCTGTTGGTGGTGTAGAGCTTCCTGTAGCCGCATGGCGTTCGTACTTAAATATGGAACTAACCATTCCAATTTTCGCTGTCTCTTATACACATCTCCGAGCCCACGAGACC
+
BBBBBFBBBBBBGGGEFGGGGGGHHHHGGHHGHHHHHHHFGFGHHHHEGGEFHHHEGHHHHHHHHHHHHGGGGGHHGGGGGGHHHHGGHHFHHHGHHHFHHHHGHHHFHHHHHHGGGGGHHHHHGHFH3BGHHHFDGCD?GGHGCCCFGF
@M02034:409:000000000-BFKT7:1:1103:20983:7358 1:N:0:26
AAAGTCGAGGTGCCTAAAGTGGCAACCCAGACTATGAAGCAGGTTG
+
A>AABFABDBABGGGGGGGGGFGHFHGGGDHGHHBG55AFE3GGFG
@M02034:409:000000000-BFKT7:1:1103:7315:7360 1:N:0:26
AAAGTCGAGGTGCCTAAAGTGGCAACCCAGACTACGAGGTAGGTTGGTGGTGTAGAGCTTCCTGTAGCCGCATGGCGTTCGTACTTAAATATGGAACTAACCATTCCAATTTTCGCTGTCTCTTATACACATCTCCGAGCCCACGAGACC
+
AAA>AF3A@AAAGGGGGGGGFD2BCGFEGHHGH3BA2AAEGGFFHHG1BA1AADF555FGHFHFHHFAAEEE?EF1/?FCFE1AFGGDGHFGHB3FFGGB3GDBGHHFEGEHH4EEGD<BFFGFB?FFHFHFCGGFB?<BCEAC?@CDA<
@M02034:409:000000000-BFKT7:1:1103:13423:7372 1:N:0:26
AAAGTCGAGGTGCCTAAAGTGGCAACCCAGACTCTTCAGTGGGTTGGTGGTGTAGAGCTTCCTGTAGCCGCATGGCGTTCGTACTTAAATATGGAACTAACCATTCCAATTTTCGCTGTCTCTTATACACATCTCCGAGCCCACGAGACC
+
CCCCCFC@BCCCGGGGGGGGGGGHHHHGGHHGHHGHHHHAAGHGFGGGGGGGHHHEHHHHHHHHHHHHHGGGGGHHGGGGGGHHHHFGFHHHHGFHHHHHHHGHHHHHHHHHHHGGGGFHHHHHHHHHHGFHHHHFGCCFGGFGGGGGGG
@M02034:409:000000000-BFKT7:1:1103:21761:7373 1:N:0:26
AAAGTCGAGGTGCCTAAAGTGGCAACCCAGACTGGGTCGGTGGTTGGTGGTGTAGAGCTTCCTGTAGCCGCATGGCGTTCGTACTTAAATATGGAACTAACCATTCCAATTTTCGCTGTCTCTTATACACATCTCCGAGCCCACGAGACC
+
CCCCCFBCCCCCGGGDGGGGGGGHHHGGGHHGHHHHAFEFEE?EFGGGGGGGHHHFGFHHHHHHHHHGGGGGGGHHGGGGFEFGHHHHHHHHHHFFFHHHHHFGHHHGHHHHHHGGGGGFHGHHGHGHHFGHHHHFDBDDGGEGGGGDDE
@M02034:409:000000000-BFKT7:1:1103:12104:7386 1:N:0:26
AAAGTCGAGGTGCCTAAAGTGGCAACCCAGACTACGACTCTGGTTGGTGGTGTAGAGCTTCCTGTAGCCGCATGGCGTTCGTACTTAAATATGGAACTAACCATTCCAATTTTCGCTGTCTCTTATACACATCTCCG
+
CCCCCFBABCCCGGGGGGGGGGGHHHHGGHHGHHCGEEEEFHHHFFEAFAEFE3F5BGHHGHHHDDFFGEF?EGHCEEEGGFBGGHHFFHHFHE33GGHHC03BDDF?BGFHGB/EE?/BBGFD3B3?D2D2GDG2<
@M02034:409:000000000-BFKT7:1:1103:23974:7388 1:N:0:26
AAAGTCGAGGTGCCTAAAGTGGCAACCCAGACTCTTAGGCGTGTTGGTGGTGTAGAGCTTCCTGTAGCCGCATGGCGTTCGTACTTAAATATGGAACTAACCATTCCAATTTTCGCTGTCTCTTATACACATCTCCGAGCCCACGAGACC
+
AAAAADAA?D>AGGG111AAFGFHFHHEEGCGFGDHGHHH?EEEHHHGGEEFGHH2GBHHGFGHHFHHHGG?EGGHGEEGGGHHEGGBHHHHHFGHBGDHFCDGHHHHFHHGHHGGGGFDHHGHFHBGFGHHFHGHGCGCCFGFGC@AE?
@M02034:409:000000000-BFKT7:1:1103:12423:7398 1:N:0:26
AAAGTCGAGGTGCTAAAGTGGCAACCCAGACTAATTTTAATGTTGGTGGTGTAGAGCTTCCTGTAGCCGCATGGCGTTCGTACTTAAATATGGAACTAACCATTCCAATTTTCGCTGTCTCTTATACACATCTCCGAGCCCACGAGACCG
+
CCCCCFCBBCABGGGFFGFGGGHHHHGGHHGHHHHHHHHHHHHHHHGGGEFGFHGGHHHGHHHHHHHHGFGGGHGFEFFGGFGGHGGFHHHHHHHHHGGFHHHHHHHFGHHHHGEFGAGHHHHGHHFHHGGFGHGD/CGDGHGGGGGGGG
@M02034:409:000000000-BFKT7:1:1103:9081:7406 1:N:0:26
AAAGTCGAGGTGCCTAAAGTGGCAACCCAGACTTCTTTTTTGGTTGGTGGTGTAGAGCTTCCTGTAGCCGCATGGCGTTCGTACTTAAATATGGAACTAACCATTCCAATTTTCGCTGTCTCTTATACACATCTCCGAGCCCACGAGACC
+
BBBBBFBB?BAAGGGFBFAAGFCFFHFEGHHABDFHHHGGEGGHHGGEFDEFAFGFFHHHHGGGFGBGHEEEGEHFEEGEEEFHHHFGHHHHGFGGGGDCFHHGHHFBHHHHHHGEGGGGHHHG1GBFDGHHFHFHE/C/A?GECGGDGF
@M02034:409:000000000-BFKT7:1:1103:26019:7406 1:N:0:26
AAAGTCGAGGTGCCTAAAGTGGCAACCCAGACTAATAAGAAGGTTGGTGGTGTAGAGCTTCCTGTAGCCGCATGGCGTTCGTACTTAAATATGGAACTAACCATTCCAATTTTCGCTGTCTCTTATACACATCTCCGAGCCCACGAGAC
+
BBBBBFBBBBBBGGGGGGGGGGGHHHHGGHHGHBFFGHF5AFGGGHGGGGGGHHHFGHHHHHHHHHHHHGGGGGHHGGGGGGGHHHHHHHHHHHFHHHHGHHGGHHGGHHHHHHGGGGGHHGHHHHHHHGHHHHHGGCGGGGHGGGGGG
@M02034:409:000000000-BFKT7:1:1103:5430:7407 1:N:0:26
AAAGTCGAGGTGCCTAAAGTGGCAACCCAGACTGAGCTGTCTGTTGGTGGTGTAGAGCTTCCTGTAGCCGCATGGCGTTCGTACTTAAATATGGAACTAACCATTCCAATTTTCGCTGTCTCTTATACACATTCCGAGCCCACGAGACCG
+
CCCCCFCBCCBCGGGGGGGGGGGHHHHGGHHGHHHHHHHGHHHGGHHEFGFFCGHDFHHHHHHHHHHHHGGGGGHGGGGGGGGEHHGHHHHHHH3EFHHFHHFHHHGHHHHHHHGGGGGHHHHHHHFHFHGHHHHHGGGDGHGGGGGGGG
@M02034:409:000000000-BFKT7:1:1103:16481:7407 1:N:0:26
AAAGTCGAGGTGCCTAAAGTGGCAACCCAGACTCATTATTTTGTTGGTGGTGTAGAGCTTCCTGTAGCCGCATGGCGTTCGTACTTAAATATGGAACTAACCATTCCAATTTTCGCTGTCTCTTATACACATCTCCGAGCCCACGAGACC
+
BBCCCFCCCCCCGGGGGGGGGGGHHHHGGHHGHHHHHHHDGGFFGHHGGGFFHHHFGHHHHHHHGHHHHGGEGGHHGGGGGGHHHHHHHHHHHHBFFHHGHHHGHHGHHHGHHHGGGGGHHGHHFHHHGHHHFHFFGCGGGGHGGGGGEE
@M02034:409:000000000-BFKT7:1:1103:11148:7409 1:N:0:26
AAAGTCGAGGTGCCTAAAGTGGCAACCCAGACTAAGAAGCATGTTGGTGGTGTAGAGCTTCCTGTAGCCGCATGGCGTTCGTACTTAAATATGGAACTAACCATTCCAATTTTCGCTGTCTCTTATACACATCTCCGAGCCCACGAGACC
+
BBCCCFABBBCCGGGGGGGGGGGHHHHGGHGGHHHHHHHHHHHHHHHGGGFGHHHEGHHHHHHHHHHHHGGGGGHHGGGGGFGHHHHGHHHHHGHHFGHGHHGHHHHHHHHHHHGGGGGGFFHHHHHHGHEHHHGHGBF@FEGFFCGGGC
@M02034:409:000000000-BFKT7:1:1103:4757:7415 1:N:0:26
AAAGTCGAGGTGCCTAAAGTGGCAACCCAGACTTTGTTTCATGTTGGTGGTGTAGAGCTTCCTGTAGCCGCATGGCGTTCGTACTTAAATATGGAACTAACCATTCCAATTTTCGCTGTCTCTTATACACATCTCCGAGCCCACGAGAC
+
BBBBBFA3ADABGGGGGGGFGFAAGGHFGEFFHGBBA2B55DFDGHFEFFEFHFFBEFGHHFGHFFHDEEEAEFHGFEGFFEBFFGEDGHFHHFBGHHHFGEGBFGHDGGGHHGGEGGEHHHGG?GHHGHHFGGGBB??DDGFG?CGGG
@M02034:409:000000000-BFKT7:1:1103:22638:7417 1:N:0:26
AAAGTCGAGGTGCCTAAAGTGGCAACCCAGACTCAGCTTCTTGTTGGTGGTGTAGAGCTTCCTGTAGCCGCATGGCGTTCGTACTTAAATATGGAACTAACCATTCCAATTTTCGCTGTCTCTTATACACATCTCCGAGCCCACGAGACC
+
>A3AAF?ADBABGGFGGGGGGFGCHHFEGAGGGFGCFGG55DFGGCCAADBBF3E5B5BFG3FGGHG5EE0A?EG1>?ECFE21?BB3FF@FHH3BFFBGHC3FGGH4BFGHGB/AGA<F4GGD4F4?GF22BGF2D//@<FFFGCCDGA
@M02034:409:000000000-BFKT7:1:1103:26004:7419 1:N:0:26
AAAGTCGAGGTGCCTAAAGTGGCAACCCAGACTAATAAGAAGGTTGGTGGTGTAGAGCTTCCTGTAGCCGCATGGCGTTCGTACTTAAATATGGAACTAACCATTCCAATTTTCGCTGTCTCTTATACACATCTCCGAGCCCACGAGACC
+
BBBBBFBBBBBBGGGGGGGGGGAGHHHGGHHFHHHFHHHHHHGGHHGEFGEFHHHFHFHHHGHHHHHHHGGGGGHGGEGGGGGHHHHEHHHGHHGHFHHFHHGHHHHFHHHHHHGGGGEGFFHHGHHHHHHHGHGGD?/B@/GGGGGGGF
@M02034:409:000000000-BFKT7:1:1103:9585:7425 1:N:0:26
AAAGTCGAGGTGCCTAAAGTGGCAACCCAGACTGCTCAGTAGGTTGGTGGTGTAGAGCTTCCTGTAGCCGCATGGCGTTCGTACTTAAATATGGAACTAACCATTCCAATTTTCGCTGTCTCTTATACACATCTCCGAGCCCACGAGACC
+
CCCCCFCCCCCCGGGGBFGGGGGHHHHGGHHGHHHHHHHHHHHHHHGGGGGFHHHGHHHHHHHHHHHHHGGGFGHHGGGGGGFHHHGFFHGHHHFGFHHHHHHHHHHHHHHHHFGFGCFHHHHHHHHHBGFHHHGGG@GGGGHGGC/DGE
@M02034:409:000000000-BFKT7:1:1103:16322:7429 1:N:0:26
AAAGTCGAGGTGCCTAAAGTGGCAACCCAGACTATGTTTTTTGTTGGTGGTGTAGAGCTTCCTGTAGCCGCATGGCGTTCGTACTTAAATATGGAACTAACCATTCCAATTTTCGCTGTCTCTTATACACATCTCCGAGCCCACGAGACC
+
CCCCCFBBCCBCGGGDGGGGGGGHHHHGGHHGHHGHHHHEFEFHHHHGGGGGHHHHHHHHHHHHHHHHHGGGGGHHGGGGGGHHHHHHHHHHHHHHGHHGHGHHHHGHFGHHHHGGGGGHHGHHHHHHFHHHHHGHGC?DGGHGGGGFF<
@M02034:409:000000000-BFKT7:1:1103:26228:7437 1:N:0:26
AAAGTCGAGGTGCCTAAAGTGGCAACCCAGACTAATCATACGGTTGGTGGTGTAGAGCTTCCTGTAGCCGCATGGCGTTCGTACTTAAATATGGAACTAACCATTCCAATTTTCGCTGTCTCTTATACACATCTCCGAGCCCACGAGACC
+
BABBBFBBBDABGGGFFGGGGGGHGHHGFDHGGHFHHHHHHHGGFGGGGGGGGHHBFHHHHHHHHHFHHGGEEGHGFGGGGGHHHHGHGHFHGF3FFGHHHHFFGHHFHHGHHGGGGFGHGHHHGDGHGFFHHHGGGC?@CFHGGGGGGF
@M02034:409:000000000-BFKT7:1:1103:9763:7443 1:N:0:26
AAAGTCGAGGTGCCTAAAGTGGCAACCCAGACTCAGACCCGGTTGGTGGTGTAGAGCTTCCTGTAGCCGCATGGCGTTCGTACTTAAATATGGAACTAACCATTCCAATTTTCGCTGTCTCTTATACACATCTCCGAGCCCACGAGACCG
+
AABBBFAADBAAGGGGGGGGGGEFGHGGGHFFFHHBGGHHGGEEEGECFAFF3F5D5FH5FGGAFGGHGEEEEH?EEEEEEFGGHBFGHEFGF3FGGFGFHGGHHHFFFHHHFE?EGDGHHHHFHFHFFFHFGFHGCGGGFHF/C@DDFG
@M02034:409:000000000-BFKT7:1:1103:11558:7444 1:N:0:26
AAAGTCGAGGTGCCTAAAGTGGCAACCCAGACTCTGGGTTATGTTGGTGGTGTAGAGCTTCCTGTAGCCGCATGGCGTTCGTACTTAAATATGGAACTAACCATTCCAATTTTCGCTGTCTCTTATACACATCTCCGAGCCCACGAGA
+
BBBBBFBABBBBGGGGGGGGGGGHHHHGGHHGHFHDFBGFHGHHHD2AFEEFABG5DFAGFHHHD5AFGEE0BEFC@EEGEA?CGHH3GHHHEF3@FGHHF03BBFG4?F?GF4>EGE<F4?B44B4BBC22BDG2<</B@/?C/>/A
@M02034:409:000000000-BFKT7:1:1103:11956:7445 1:N:0:26
AAAGTCGAGGTGCCTAAAGTGGCAACCCAGACTTTTTAGGAGGTTGGTGGTGTAGAGCTTCCTGTAGCCGCATGGCGTTCGTACTTAAATATGGAACTAACCATTCCAATTTTCGCTGTCTCTTATACACATCTCCGAGCCCACGAGACC
+
CCCCCFBBBCCCGGGGGGGGGGGHHHHGGHHGHHHHHHGHFCEGGHGGGGGEFHHFGHHHHHHHHHHHHGGGGGHGGGGGGGHHHHHHHHHHHHGGHHHHGGFGHHGGHHHHHHGGGGEHHHHHGHGHHHFFGGHFGCGGGGHGG?CGGA
@M02034:409:000000000-BFKT7:1:1103:7377:7445 1:N:0:26
AAAGTCGAGGTGCCTAAAGTGGCAACCCAGACTGGGAAGGTGGTTGGTGGTGTAGAGCTTCCTGTAGCCGCATGGCGTTCGTACTTAAATATGGAACTAACCATTCCAATTTTCGCTGTCTCTTATACACATCTCCGAGCCCACGAGACC
+
CCBCCFCBBBABGGGGGGGGGGFHHGHGGHHGHHHHFFGGGGFFEGGGFGEFHHHGGHGHFHHHHHHHHGGGGGHHGEGGGEGHHHGFHHEHHHFFFHGHHGEHHHHFFGHHHHGGGGGHHHHHHHFHFHEHHHBGGGGGGGHGG/DGGG
@M02034:409:000000000-BFKT7:1:1103:20738:7477 1:N:0:26
AAAGTCGAGGTGCCTAAAGTGGCAACCCAGACTGATCTTTCGGTTGGTGGTGTAGAGCTTCCTGTAGCCGCATGGCGTTCGTACTTAAATATGGAACTAACCATTCCAATTTTCGCTGTCTCTTATACACATCTCCGAGCCCACGAGACC
+
AAAAAFAADDAAFGG11BEFGFEC1GCECF0A1FGGGHHGHGGGGCGAFEEFHEG2FFGFHFHHHHFHHGGGGGHGGGGEFEGHHHDGFGBGFHFGFHHHHHHHHHG2GFGHHHGGGFFGGHGH1GGHGHFHHFHFG?@CGGHGGCCAEE
@M02034:409:000000000-BFKT7:1:1103:21587:7478 1:N:0:26
AAAGTCGAGGTGCCTAAAGTGGCAACCCAGACTCGGCCTACTGTTGGTGGTGTAGAGCTTCCTGTAGCCGCATGGCGTTCGTACTTAAATATGGAACTAACCATTCCAATTTTCGCTGTCTCTTATACACATCTCCGAGCCCACGAGACC
+
BCCCCFBBBCCCGGGGGGGGGGGHHHHGGHHGHHGGGGGHHHHGHHHFGGGFHFHGHHHHHHHHHHHHHGGGGGHGGGGGGGFGGHGGHHGHHFFGHHHHHHHHHHHFHGHHHFGGGGGGHHHHGHHHFHHHFHDGDBCDDGHGGGGGGF
@M02034:409:000000000-BFKT7:1:1103:9211:7484 1:N:0:26
AAAGTCGAGGTGCCTAAAGTGGCAACCCAGACTAAGAATCATGTTGGTGGTGTAGAGCTTCCTGTAGCCGCATGGCGTTCGTACTTAAATATGGAACTAACCATTCCAATTTTCGCTGTCTCTTATACACATCTCCGAGCCCACGAGACC
+
CCCCCFAABCABGGGBGGGGGGGHHHHGGHHGHH333DF55DGHHHGFGGFFHHHGGHHHHHHHHHHHHGG?EGHHGGGGGGHHHH@FHHGHHHFGHHHHHHHHHHHHHHHHHHGGGGGHHHHHGHHHBFHHHHHFF@GDGGHGGF@AEC
@M02034:409:000000000-BFKT7:1:1103:14892:7487 1:N:0:26
AAAGTCGAGGTGCCTAAAGTGGCAACCCAGACTAAGACTAGTGTTGGTGGTGTAGAGCTTCCTGTAGCCGCATGGCGTTCGTACTTAAATATGGAACTAACCATTCCAATTTTCGCTGTCTCTTATACACATCTCCGAGCCCACGAGACC
+
BBBBBFBBBBBBGGGGBGFDGGGHHHGGDHHGHHHFFHGGHHHHHHHGGGGGHHHFGHHHHHHHHHHHHGGFGGHHGGGGGEHHHHHHHHHHHGFBCGHGHHHHHHGGHHHHHHGGGDFHHHHHGHHHFHFHHHHFGB@CCGHGGGGGGG
@M02034:409:000000000-BFKT7:1:1103:18888:7500 1:N:0:26
AAAGTCGAGGTGCCTAAAGTGGCAACCCAGACTCGGACTGCTGTTGGTGGTGTAGAGCTACCTGTAGCCGCATGGCGTTCGTACTTAAATATGGAACTAACCATTCCAATTTTCGCTGTCTCTTATACACATCTCCGAGCCCACGAGACC
+
BABBBFABBBB@GGGGGGGGGGGHHHHGGHHGHHGGGFGHHHHGGHEEGGEFHFHFHHHGHGHHGHGHHGGGGGHHGGGGGGHHHHGHHHFHHFBFGHFHHHHGGHHF4FHHHHGGGGGHGHHHHHHHFHFFFFFF?CCCDGHGGCFFGE
@M02034:409:000000000-BFKT7:1:1103:15838:7508 1:N:0:26
AAAGTCGAGGTGCCTAAAGTGGCAACCCAGACTCCGCTTCCGGTTGTGGTGTAGAGCTTCCTGTAGCCGCATGGCGTTCGTACTTAAATATGGAACTAACCATTCCAATTTTCGCTGTCTCTTATACACATCTCCGAGCCCACGAGACCG
+
BBBBBFBBBBABGGGFAFGGGGGHHHHGGHHGHHHGGGGGHGGGGGGGGHGHHHHHHHHHHHHHHHHGGGGGGHHGGGGGGGHHHEFDGHHHHHGHHGFFHGHHHHHHGHHHHGGGGGGHGHHFHGHFGHHHHHGGGGGGGHGGGGGGGC
@M02034:409:000000000-BFKT7:1:1103:9389:7511 1:N:0:26
AAAGTCGAGGTGCCTAAAGTGGCAACCCAGACTAATAATAAGGTTGGTGGTGTAGAGCTTCCTGTAGCCGCATGGCGTTCGTACTTAAATATGGAACTAACCATTCCAATTTTCGCTGTCTCTTATACACATCTCCGAGCCCACGAGACC
+
CCCCCFCCCCBCGGGFGGGGGGGHHHHGGHHGHHHHFHGGGHHHHHGGGGGGHHHAGHHHHHHHHHHHHGGGGGHHGGGGGF2GHHHGHHGHHHFHHHHHHHHGHHHHHHHHHHGGGGGHHHHHDHGHGHGHHHHHG<@DDGHGGGGGGE
@M02034:409:000000000-BFKT7:1:1103:19931:7511 1:N:0:26
AAAGTCGAGGTGCCTAAAGTGGCAACCCAGACTTGTGTGGTGGTTGGTGGTGTAGAGC
+
BBBBBFBBBBABGGGGGGGGGGGHHHHGDHHGGF3DG22E22EEC?2EA1BF13D555
@M02034:409:000000000-BFKT7:1:1103:6809:7513 1:N:0:26
AAAGTCGAGGTGCCTAAAGTGGCAACCCAGACTTTTATTATTGTTGGTGGTGTAGAGCTTCCTGTAGCCGCATGGCGTTCGTACTTAAATATGGAACTAACCATTCCAATTTTCGCTGTCTCTTATACACATCTCCGAGCCCACGAGACC
+
BAABBFA@BBABGGGGGGGGGGGHHHHGGHHGHHHHADGABGHHFFCAF?FE1BG5DFGFBGHGA5DBGAFFGGC1E>@1EE21FHHD@GHG@G33BFDHCG@FDGHB4FGFHFEFG?<?EHGEDGFFFFHGHGHEA<?DBFGCF??ADE
@M02034:409:000000000-BFKT7:1:1103:19472:7517 1:N:0:26
AAAGTCGAGGTGCCTAAAGTGGCAACCCAGACTAGGAAGAAGGTTGGTGGTGTAGAGCTTCCTGTAGCCGCATGGCGTTCGTACTTAAATATGGAACTAACCATTCCAATTTTCGCTGTCTCTTATACACATCTCGAGCCCACGAGACCG
+
CCCCCFAADBABGGGGGGGFGGGHHHHGGHHGHGHHFHHHHHHHHHGGGGEGHFHFGHGHHHHHGHHHHGGGGGHHGGGGGGGHHHFGHHHHHHGHHFHHGHHHHHHHBGGHHHGGGGGGGGHHBHGGFFFHGHHHGGGDGHGGGCGGGG
@M02034:409:000000000-BFKT7:1:1103:24828:7522 1:N:0:26
AAAGTCGAGGTGCCTAAAGTGGCAACCCAGACTGAGTGGGGGGTTGGTGGTGTAGAGCTTCCTGTAGCCGCATGGCGTTCGTACTTAAATATGGAACTAACCATTCCAATTTTCGCTGTCTCTTATACACATCTCCGAGCCCACGAGACC
+
CCCCBFBBCCBCGGGGGGGGGGGHHHHGGHHGHHHH5FFCGGGECGGAFGGGGHHDGFHHHHHHHHHHHGGCDGHCDGGGGGCGGHGDHG<GHGDDFGHHHGHGHHHHHHHHHHGGGGGGGGGGFFGGGGFFGFBFFAFGGGGFFFFFFA
@M02034:409:000000000-BFKT7:1:1103:11810:7523 1:N:0:26
AAAGTCGAGGTGCCTAAAGTGGCAACCCAGACTCTTTATTTTGTTGGTGGTGTAGAGCTTCCTGTAGCCGCATGGCGTTCGTACTTAAATATGGAACTAACCATTCCAATTTTCGCTGTCTCTTATACACATCTCCGAGCCCACGAGACC
+
CCCCCFBBCCCCGGGFGGGGGGGHHHHGGH22FBG5DF55B5DGFHG2A2BFAAFADDFGAGFGG5EAAEE0EEA1>?EFEE21FGH33GHFGG3@BFHH3?3B??G4BFEHGF/>E//BDHGG4BBBGFB?FFGBD/>CGFHGDG/ADF
@M02034:409:000000000-BFKT7:1:1103:9741:7524 1:N:0:26
AAAGTCGAGGTGCCTAAAGTGGCAACCCAGACTAATGCTCCGGTTGGTGGTGTAGAGCTTCCTGTAGCCGCATGGCGTTCGTACTTAAATATGGAACTAACCATTCCAATTTTCGCTGTCTCTTATACACATCTCCGAGCCCACGAGACC
+
CCCBBFABCBBCGGGGBGGFGFGHHHHGFHHGHHHHHHHGHGGEFGGGGGGGHGHFGHHHHHHHHHHHHGGEEGHHGGGGGGHHHHFGGHGHHFFGFHHGHHGHHHHHGHHHHHGGGDGGHFHHHHHHFHHHHHH2E/CDGGHGC/CGGF
@M02034:409:000000000-BFKT7:1:1103:12166:7529 1:N:0:26
AAAGTCGAGGTGCCTAAAGTGGCAACCCAGACTCCTCAGACGGTTGGTGGT
+
AA1AAFAAD>>AFCF1FBGDBGFHHHHGG0AFGFFFB1BFF/EAFEE/B/A
@M02034:409:000000000-BFKT7:1:1103:9903:7529 1:N:0:26
AAAGTCGAGGTGCCTAAAGTGGCAACCCAGACTAAGGCGAAGGTTGGTGGTGTAGAGCTTCCTGTAGCCGCATGGCGTTCGTACTTAAATATGGAACTAACCATTCCAATTTTCGCTGTCTCTTATACACATCTCCGAGCCCACGAGACC
+
BBBBBFB@DBBBGGGGFGGGGGGHHHHGGHHFHHGFHHGEEFGHFGGEFEGFHGHFFFHHHHHHHHHGHGGGGGHFGGGGGFFHHHHFGHHHHG3GHHHHFH3BGHHGHGFHHHGGGGGHGHHHFHFHGFHHHHHGG?DCCGHGGGGGGG
@M02034:409:000000000-BFKT7:1:1103:9009:7533 1:N:0:26
AAAGTCGAGGTGCCTAAAGTGGCAACCCAGACTCCGCATCCGGTTGGTGGTGTAGAGCTTCCTGTAGCCGCATGGCGTTCGTACTTAAATATGGAACTAACCATTCCAATTTTCGCTGTCTCTTATACACATCTCCGAGCCCACGAGACC
+
BBBBBFBBBBBBBGGFGGGGGGFHGHHCGHGGHHHDGGGGHGGGGGGGGGEFHHHEHHHGHHHHHFHGGGG/EGHHGGGGGGGHHHHHGHHHHHFFBGHGHHFHHHHGHHHHHHGEDGDGGGHHFGFF3FBFFHFFD@FCGFHGCCGFGE
@M02034:409:000000000-BFKT7:1:1103:17529:7535 1:N:0:26
AAAGTCGAGGTGCCTAAAGTGGCAACCCAGACTGTTAATTCGGTTGGTGGTGTAGAGCTTCCTGTAGCCGCATGGCGTTCGTACTTAAATATGGAACTAACCATTCCAATTTTCGCTGTCTCTTATACACATCTCCGAGCCCACGAGACC
+
CCCCCFCBCCBCGGGBAFGGGGGHHHHGGHHGHHHHHHHHHGHGGGGGGGEGHGHFGHHHHHHHHHHHHGGFFGHHGGGGGGHHHHHHHHGHHHGHHHHHHHHHHHGHHHHHHHGGGGGHHHHHHHHHHHGHHHHHG/CCGGHGGGCGGF
@M02034:409:000000000-BFKT7:1:1103:12000:7537 1:N:0:26
AAAGTCGAGGTGCCTAAAGTGGCAACCCAGACTAATAAGCATGTTGGTGGTGTAGAGCTTCCTGTAGCCGCATGGCGTTCGTACTTAAATATGGAACTAACCATTCCAATTTTCGCTGTCTCTTATACACATCTCCG
+
BBBBBFABBBBAGGGGGGGGGGGHHHHGGHHGGBDHHHGGBDGGGHEEAEFEA3F5AFEFEGFHFDA5BEE0EEE1E?>EEE2FCFH3@EHEFH33EBGH3B3BB?F44B?GD?/?EE?FDGGG4BFFGB2FFFH2?
@M02034:409:000000000-BFKT7:1:1103:26087:7537 1:N:0:26
AAAGTCGAGGTGCCTAAAGTGGCAACCCGACTTGTTGTTGTGTTGGTGGTGTAGGGCTTCCTGTAGCCGCCTGGCGTTCGTACTTAAATATGGAACTAACCATTCCCATTTTCGCTGTCTCTTATACACATCTCCGAGCCCACGAGACCG
+
CCCCCFBCCCBCGGGGGGGGGGGHHHHG22A2EFHHHAFG2EBGHH1F?EE13D312AAF35FG5GF3E00??FGEFG11FH1GFGHFHHFEGH33B3B303BFF?33BDBHFC/<<?FFGHH3G3D3B22G2>GDBFCGFCF/>CF..>
@M02034:409:000000000-BFKT7:1:1103:18878:7542 1:N:0:26
AAAGTCGAGGTGCCTAAAGTGGCAACCCAGACTCCTCTTGCGGTTGGTGGTGTAGAGCTTCCTGTAGCCGCATGGCGTTCGTACTTAAATATGGAACTAACCATTCCAATTTTCGCTGTCTCTTATACACATCTCCGAGCCCACGAGACC
+
CCCCCFBCCCBCGGGGGGGGGGGHHHHGGHHGHHHHHHHHHFGGGGGGGGGGHHHHHHHHHHHHHHHGHGGGGGHHGGGGGGHHHHHHHHHHHHFHFHHHHHHHHHGHHHHHHGGGGEGHHHHHHHHHGHHHHHGHGDCGGGHGGCGCGE
@M02034:409:000000000-BFKT7:1:1103:11981:7542 1:N:0:26
AAAGTCGAGGTGCCTAAAGTGGCAACCCAGACTAATAAGCATGTTGGTGGTGTAGAGCTTCCTGTAGCCGCATGGCGTTCGTACTTAAATATGGAACTAACCATTCCAATTTTCGCTGTCTCTTATACACATCTCCGAGCCCACGAGACC
+
BBBBBFBBBBBBGGGGGGGGGGGHHHHGGHHGHBEFFHGHHHHHHHHFFEGFHHHGGHHHHHHHHHFHHGGGGGHHGGGGGGHHHHHHHHFGFHHGHHHFHHGGHHHHHHHHHHGGGGGGHHHFHHFGDGHHHHGFG/BC</CFG?/AGG
@M02034:409:000000000-BFKT7:1:1103:21002:7545 1:N:0:26
AAAGTCGAGGTGCCTAAAGTGGCAACCCAGACTATTGATTCTGTTGGTGGTGTAGAGCTTCCTGTAGCCGCATGGCGTTCGTACTTAAATATGGAACTAACCATTCCAATTTTCGCTGTCTCTTATACACATTCCGAGCCCACGAGACCG
+
CCCCCFCBCCBCGGGGGGGGGGGHHHHGGHHGHHHHHHHHHHGGHHHGGGEGHGHFGHHHHHHHHHHHHGGGGGHHGGGGGGGHHHHGFHHHHHHHGHGHHHHHHHHGFGHHHFGGGFGGHHHHFHFHHHHHHGFHFGGGGHGGCGGGGG
@M02034:409:000000000-BFKT7:1:1103:24905:7545 1:N:0:26
AAAGTCGAGGTGCCTAAAGTGGCAACCCAGACTCCTACTTCTGTTGGTGGTGTAGAGCTTCCTGTAGCCGCATGGCGTTCGTACTTAAATATGGAACTAACCATTCCAATTTTCGCTGTCTCTTATACACATCTCCGAGCCCACGAGAC
+
AAABBFABBBBBGGGGGGGGGGGHGHGFGHHDHHHGHFHHHHHHHHEEFG2FHHHFGHHHHGHHHHHHHGGGFGHGGEGGFF2FFHGFGGGHHHGGHHDGHHGHHHHHHHHHH4EEGGEGGHHH4GFG4GHHGGDGDC/<BECFF@FGD
@M02034:409:000000000-BFKT7:1:1103:4104:7546 1:N:0:26
AAAGTCGAGGTGCCTAAAGTGGCAACCCAGACTGCTCTTGCTGTAAG
+
BBBBBFBBBBBBFGGGB4FEGGGGEHCEFFAFG335B53BA5BD555
@M02034:409:000000000-BFKT7:1:1103:7257:7546 1:N:0:26
AAAGTCGAGGTGCCTAAAGTGGCAACCCAGACTACTCGGATGGTTGGTGGTGTAGAGCTTCCTGTAGCCGCATGGCGTTCGTACTTAAATATGGAACTAACCATTCCAATTTTCGCTGTCTCTTATACACATCTCCGAGCCCACGAGACC
+
CCCCCFCCCBCCGGGGGGGGGGGHHHHGGHHGHHGHHGGGGGGHGGGEFGEFHHHGGHHHHHHHHHHHHGGGGGHHGGGGEEGHHHHFHHGHHHHHHHHHHHGHHHHHHHHHHHGGGGGHHHHHHHHHDGBHFHHGGCGGGGFGG?CGGF
@M02034:409:000000000-BFKT7:1:1103:26070:7547 1:N:0:26
AAAGTCGAGGTGCCTAAAGTGGCAACCCGACTTGTTGTTGTGTTGGTGGTGTAGAGCTTCCTGTAGCCGCATGGCGTTCGTACTTAAATATGGAACTAACCATTCCAATTTTCGCTGTCTCTTATACACATCTCCGAGCCCACGAGACCG
+
BBBAAFABBBBAGGGGFGGGGGGHHHHG2A2EGFHHFHFG2FFG2ABBE1FGFD5DFFGDGHHHGHHGGCEEEHGGDFEFGFHHGGEDF4FFGFFFHGHGHGGHHHF4FGHHH?EFG?FGHHHFFHGHGFHHGHGDC/FFCEE/DCGGGC
@M02034:409:000000000-BFKT7:1:1103:7276:7548 1:N:0:26
AAAGTCGAGGTGCCTAAAGTGGCAACCCAGACTACTCGGATGGTTGGTGGTGTAGAGCTTCCTGTAGCCGCATGGCGTTCGTACTTAAATATGGAACTAACCATTCCAATTTTCGCTGTCTCTTATACACATCTCCGAGCCCACGAGACC
+
BBBBBFA@B@AAFGGGFGGFGGGHHHHGGGEGHHHHHGGGGGGHGGGGEFGGFFHFGHHHGHHHHHGFHGGEGGHGGEFGGGGHHHGHFB4FGFFBCGGHGHBHHFHHFHHHHHGGG?EGHGHHHHFFGGEHHHFG//CDCFAG?FC/<<
@M02034:409:000000000-BFKT7:1:1103:9001:7550 1:N:0:26
AAAGTCGAGGTGCCTAAAGTGGCAACCCAGACTCCTCATCCGGTTG
+
AAAAADAAA1>AFGGGG1BBF1BGHGHEG0AFAEF10BGFFA/EEE
@M02034:409:000000000-BFKT7:1:1103:12172:7552 1:N:0:26
AAAGTCGAGGTGCCTAAAGTGGCAACCCAGACTCCTCAGACGGTTGGTGGTGTAGAGCTTCCTGTAGCCGCATGGCGTTCGTACTTAAATATGGAACTAACCATTCCAATTTTCGCTGTCTCTTATACACATCTCCGAGCCCACGAGACC
+
CCCCCFCBCCBCGGGGGGGGGGGHHHHGGHHGHHHHHHHGHGGGGGGEGGGGHHHDHHFHHHHHHHHHHGGGGGHHGGGGGGGHHHHHHHHHHHHHHHHHHHGGHHHGHHHHHHGGGGGGHHHHHHFHFHFHHHHFG/BCFGHG?@DGGF
@M02034:409:000000000-BFKT7:1:1103:12289:7558 1:N:0:26
AAAGTCGAGGTGCCTAAAGTGGCAACCCAGACTTTGATGTCGGTTGGTGGTGTAGAGCTTCCTGTAGCCGCATGGCGTTCGTACTTAAATATGGAACTAACCATTCCAATTTTCGCTGTCTCTTATACACATCTCCGAGCCCACGAGACC
+
BBBBBFAA@DABGGG5FGGGGGCCEHHCAAAAGGHDGHDGFH?EGGGAFE1FGHGBGFHHHCHFFGHHHGGGEGHGEAEEEEBEGHHFHFEHHFEGHHHFHHHGGHGFHHHHHHGGGGEGHFHHHGDGHHHHHHHGG?DGGGHGC?CDGE
@M02034:409:000000000-BFKT7:1:1103:19753:7563 1:N:0:26
AAAGTCGAGGTGCCTAAAGTGGCAACCCAGACTGATTCGCATGTTGGTGGTGTAGAGCTTCCTGTAGCCGCATGGCGTTCGTACTTAAATATGGAACTAACCATTCCAATTTTCGCTGTCTCTTATACACATCTCCGAGCCCACGAGACC
+
BBBBBFAADBBBGFGGGGGGGGDGGHHG2GGGHHHFHHFFGEEGHHHEFGGGHHHGGHHHHHHHHHHHHGGGEGHHGFGGEEGHHHHBHHGHHH3FGHGHHHBFHHGGHHHHHFGGGGGHHHHHHHHHFHHHHHHFG/CDGGHGGCCFGG
@M02034:409:000000000-BFKT7:1:1103:11899:7566 1:N:0:26
AAAGTCGAGGTGCCTAAAGTGGCAACCCAGACTAAGAATCCTGTTGGTGGTGTAGAGCTTCCTGTAGCCGCATGGCGTTCGTACTTAAATATGGAACTAACCATTCCAATTTTCGCTGTCTCTTATACACATCTCCGAGCCCAC
+
BABABB?3>2AAGGG5FFGGFFFHHGHGDHDEGFFHFHHHHHGHHHHECG1FHFH5FGBCGHHHHHFHGGGGGEFHGGGGGG2FGHFFGFDHHBFFEHFFHHEFBHHFGHHHHFECGFEFGFHHHHFHHGBG1FGB?>DGG//F
@M02034:409:000000000-BFKT7:1:1103:19190:7588 1:N:0:26
AAAGTCGAGGTGCCTAAAGTGGCAACCCAGACTCTTGAGACTGTTGGTGGTGTAGAGCTTCCTGTAGCCGCATGGCGTTCGTACTTAAATATGGAACTAACCATTCCAATTTTCGCTGTCTCTTATACACATCTCCGAGCCCACGAGACC
+
BBBBBFB?DDBAGGGGGGGGGGGHHHHG2GHGHHHGHFHGFFFFGHHEGGGGHHHFGHHHGFHHGHHHHGGEEGHFGGGGGGFHGHHGHHGHHHFGGHHHFHGGHHGHFHHHHHGGGGGHHHHHFHGDGFGHHHFGDCDDDGHGGCDD?F
@M02034:409:000000000-BFKT7:1:1103:12482:7597 1:N:0:26
AAAGTCGAGGTGCCTAAAGTGGCAACCCAGACTCCGTCGCCTGTTGGTGGTGTAGAGCTTCCTGTAGCCGCATGGCGTTCGTACTTAAATATGGAACTAACCATTCCAATTTTCGCTGTCTCTTATACACATCTCCGAGCCCACGAGACC
+
AAAAAFAADDAAGGBAG1FBFAFC1FHCFHHEFFBEEGEGGFFHHFAEAAAFHD12D1FGH1FFAFHHFEC/?EHFEEGFG?0?FGFFH2@@BB11FFEGG>1BDGHE2FGHHH/EE?<1DGGHFG2>FBDHHHHEG/>B</<F//>CCA
@M02034:409:000000000-BFKT7:1:1103:15377:7601 1:N:0:26
AAAGTCGAGGTGCCTAAAGTGGCAACCCAGACTACGATGAATGTTGGTGGTGTAGAGCTTCCTGTAGCCGCATGGCGTTCGTACTTAAATATGGAACTAACCATTCCAATTTTCGCTGTCTCTTATACACATCTCCGAGCCCACGAGACC
+
BABBBFBBBBABGGGGGGGGGGGHHHHGGHDGHBHGFHGBFFGGHHGEEGEFHHHGHHHHHHHHHHHHGGGGGGHHGGGGGGGHGHHGFH4GFEFHHHHGHHHGHHGHGFGHHHGGGFEFHHHH4FDHFHHHHHFHD>CCCGHGGCCGGG
@M02034:409:000000000-BFKT7:1:1103:12679:7608 1:N:0:26
AAAGTCGAGGTGCCTAAAGTGGCAACCCAGACTAAGCCTCAGGTTGGTGGTGTAGAGCTTCCTGTAGCCGCATGGCGTTCGTACTTAAATATGGAACTAACCATTCCAATTTTCGCTGTCTCTTATACACATCTCCGAGCCCACGAGAC
+
BBBBBFBABBBBGGGFGGGGGGGGHHHGGHHGHHHHHHHHHHHHHHGGGGGFHHHFGHHHHHHHHHHHHGGGGGHHGGGGGGGHHHGGHHHHHHBGHHHHHHHHHFGFHHHHHHGGGGGGHHHHHHHFGHHHHHHHG?DCGGHGCFGGG
@M02034:409:000000000-BFKT7:1:1103:24157:7611 1:N:0:26
AAAGTCGAGGTGCCTAAAGTGGCAACCCAGACTGTG
+
CCCCCFBCCCCCGGGGGGGGGGGHHHHGGGHGHHH5
@M02034:409:000000000-BFKT7:1:1103:8004:7618 1:N:0:26
AAAGTCGAGGTGCCTAAAGTGGCAACCCAGACTAATAGGTTGGTTGGTGGTGTAGAGCTTCCTGTAGCCGCATGGCGTTCGTACTTAAATATGGAACTAACCATTCCAATTTTCGCTGTCTCTTATACACATCTCCGAGCCCACGAGACC
+
CCCCCFCCCCCCGGGGFGGGGGGHHHHGGHHGHHGHFHHDFGGEHGGGGGGGHHHGGHHHHHHHHHHHHGGGGGHHGGGGGGHHHHFGHHHHHHHGFGGHGHGGHHHHHHHHHHGGGGGGHHHHFHHHGHGHHHDGGGGFGGHGGGCGGF
@M02034:409:000000000-BFKT7:1:1103:12547:7618 1:N:0:26
AAAGTCGAGGTGCCTAAAGTGGCAACCCAGACTCTGAATCTGGTTGGTGGTGTAGAGCTTCCTGTAGCCGCATGGCGTTCGTACTTAAATATGGAACTAACCATTCCAATTTTCGCTGTCTCTTATACACATCTCCGAGCCCACGAGACC
+
CCCCCFCCCCCCGGGFFGGGGGGHHHHGGHHGHHHHHHHHHHHHHGGGGGGGHHHGHHHHHHHHHHHHHGGGGGHHGGGGGGGHHHHHHHHHHHHHGHHGHHHGHHHGHHHHHHGGGGGHHHHHFHHHFHFHHHGFGBGGGGHGGGGGGF
@M02034:409:000000000-BFKT7:1:1103:19268:7626 1:N:0:26
AAAGTCGAGGTGCCTAAAGTGGCAACCCAGACTAATAATTATGTTGGTGGTGTAGAGCTTCCTGTAGCCGCATGGCGTTCGTACTTAAATATGGAACTAACCATTCCAATTTTCGCTGTCTCTTATACACATCTCCGAGCCCACGAGACC
+
A?ABADA3@DAAGGGGGEDB5FGHFH4A222BFGHHGGDGGG5GGHCAAEFGHHFFGFHHHGHHHHHHHGGFEFHHEGGGGFFGHHHGGHHHHHFGGHEHHHHGHHGBGHGGHHGGGGFHHHHH?GFHFHFFFHFHEB?CCGHECDGGGG
@M02034:409:000000000-BFKT7:1:1103:12238:7627 1:N:0:26
AAAGTCGAGGTGCCTAAAGTGGCAACCCAGACTCCGAAGCATGTTGGTGGTGTAGAGCTTCCTGTAGCCGCATGGCGTTCGTACTTAAATATGGAACTAACCATTCCAATTTTCGCTGTCTCTTATACACATCTCCGAGCCCACGAGACC
+
CCCCCFBABCCCGGGFGGGGGGGHHHHGGHHGHHHGGGGGHHHHHHHGGGEGHHHAGHHHHHHHHHHHHGGGGGHHGGGGGFGHHHHHHHHHHFGHHHHHHHHHHHHHGHHHHHGGGDEHHHHHHHHHHFFHHGGGGCGGGGHGG?FGGE
@M02034:409:000000000-BFKT7:1:1103:4074:7629 1:N:0:26
AAAGTCGAGGTGCCTAAAGTGGCAACCCAGACTGGTCCGCCGGTTGGTGGTGTAGAGCTTTCCTGTAGCCGCATGGCGTTCGTACTTAAATATGGAACTAACCATTCCAATTTTCGCTGTCTCTTATACACATTCCGAGCCCACGAGACC
+
AAAAAF1A1D1ABEG1BGGGGGGHHHAEECFEGHHHFFEEFAEEGGGEFGGFHHG2DGGHG@BGHGGFGGGEEEEFGEGGGGEHHHHBG1FBGHHEB1BB1FBEGFHFHBBFGHFC<CFGFGDGFFF2>@FDFG@2F<A@GGGGCCGGGE
@M02034:409:000000000-BFKT7:1:1103:13728:7637 1:N:0:26
AAAGTCGAGGTGCCTAAAGTGGCAACCCAGACTCAGAAGAATGTTGGTGGTGTAGAGCTTCCTGTAGCCGCATGGCGTTCGTACTTAAATATGGAACTAACCATTCCAATTTTCGCTGTCTCTTATACACAACTCCGAGCCCACGAGACC
+
CCCCCFCCCCBCGGGGGFGGGGGHHHHGGHHGHHHHFHHHHFGGHHHGGGGGHHHFHHHHHHHHHHHHHGGGGGHHGGGGGGGHHHHHHHHHHHGFCGGHHHHHHGHGGHHHHHGGGFGGHGHHFHHHGHFGGHGG?BDCGGHGGGGGGG
@M02034:409:000000000-BFKT7:1:1103:4598:7650 1:N:0:26
AAAGTCGAGGTGCCTAAAGTGGCAACCCAGACTCAGACTACTGTTGGTGGTGTAGAGCTTCCTGTAGCCGCATGGCGTTCGTACTTAAATATGGAACTAACCATTCCAATTTTCGCTGTCTCTTATACACATCTCCGA
+
3AAA>DAAD@AAGGGGGGGGGGGHFHHEGHA2CGHHGHHCFFGDGFHGFGGGGHH55GHGBEFHHFGGHGGGFGGHGGGGGGHEHHFHFHHFHHBBFHFFFHGGFFHFHHHFGHGFGGEHHGHHBHH4?GBHHHHD/@
@M02034:409:000000000-BFKT7:1:1103:23134:7654 1:N:0:26
AAAGTCGAGGTGCCTAAAGTGGCAACCCAGACTTGGGCTGTTGTTGGTGGTGTAGAGCTTCCTGTAGCCGCATGGCGTTCGTACTTAAATATGGAACTAACCATTCCAATTTTCGCTGTCTCTTATACACATCTCCGAGCCCACGAGACC
+
AAAAAFAADAAACFG1BGGF1GFFFHHGFEHGHH11GFHFAFGHFHGGFFGGHHHGHGFHFCGHHHEEHGGEEGFHCFGGGGBGEFGGHHFHHGFGCFFBGFGF>GHEFGHBGFEEF?EGGHHHGHGHGFHB1FFF/</>BGEF/<<EGG
@M02034:409:000000000-BFKT7:1:1103:24301:7658 1:N:0:26
AAAGTCGAGGTGCCTAAAGTGGCAACCCAGACTCAGTGTACGGTTGGTGGTGTAGAGCTTCCTGTAGCCGCATGGCGTTCGTACTTAAATATGGAACTAACCATTCCAATTTTCGCTGTCTCTTATACACATCTCAGAGCCCACGAGACC
+
CCCCCFCBCCBCGGGFFGFFGGGHHHHGGHHGHHHHHHHHHHGHGGGEGGGGHGHDGHHHHHHHGHHHHGGGGGHHGGGGGFGGHHEGHHHHHHGFFHHGGHHHHHGGHHHHHHGGGGGHHHHHHGHHFHHHHHGHHBHGHGHGGGGGGG
@M02034:409:000000000-BFKT7:1:1103:16169:7662 1:N:0:26
AAAGTCGAGGTGCCTAAAGTGGCAACCCAGACTGTGAGTACTGTTGGTGGTGTAGAGCTTCCTGTAGCCGCATGGCGTTCGTACTTAAATATGGAACTAACCATTCCAATTTTCGCTGTCTCTTATACACATCTCCGAGCCCACGAGACC
+
CCCCCFCBCCBCGGGFGGGGGGGHHHHGGHHGHHHHHHHHHHHHHHHEFGEFHHHGHHHHHHHHGHHHHGGGGGHHGGGGGGHHHHHGHHHHHHGGHHHHHHHGHHGHHHHHHHGGGGGHHHHHGHHHHHGHHHGFGCFGGGHGGGCGGE
@M02034:409:000000000-BFKT7:1:1103:12030:7668 1:N:0:26
AAAGTCGAGGTTCCTAAAGTGGCAACCCAGCTTGTTCCTGGGGTAG
+
AAAAAF@ADDA1BFEF1EEGGGGCCHFGFHFCF0A1DEAGC/EE/F
@M02034:409:000000000-BFKT7:1:1103:27416:7672 1:N:0:26
AAAGTCGAGGTGCCTAAAGTGGCAACCCAGACTAAGTAGCATGTTGGTGGTGTAGAGCTTCCTGTAGCCGCATGGCGTTCGTACTTAAATATGGAACTAACCATTCCAATTTTCGCTGTCTCTTATACACATCTCCGAGCCCACGAGACC
+
CCCCCFABBBBCGGGGGGGGGGGHHHHGGCGGHHHHEGFHHFGGFHHGGGGGGHHGFHHHHHHHHHGHGGGAEGHHGFGGGGHHHHHHHHHHHBEGGHHHHHFFFHHHFHHHHHGGGFGHFHHHHHFBHHHHHHHGG<//DGHGG@?AGG
@M02034:409:000000000-BFKT7:1:1103:19685:7675 1:N:0:26
AAAGTCGAGGTGCCTAAAGTGGCAACCCAGACTAGGGGGGGGGTTGGTG
+
CCCCCFBBBCCCGGGGGGGGGGGHHHHGGH22B3B3FF?FG;-:;B;.9
@M02034:409:000000000-BFKT7:1:1103:6813:7675 1:N:0:26
AAAGTCGAGGTGCCTAAAGTGGCAACCCAGACTAAGAAGCAGGTTGGTGGTGTAGAGCTTCCTGTAGCCGCATGGCGTTCGTACTTAAATATGGAACTAACCATTCCAATTTTCGCTGTCTCTTATACACATCTCCGAG
+
BBABAFBBBBAAFFGGEGGDGGGHHHGGGHHAEGFGHHHGHGHFGHC2BEGGEDGEBFFGECGHABBBFEE0FGG1EFCGEE2FGHH3EEGHHF3DBGEHBGBFGHF4EFGHHHGGGEEGFGGHHFBHFGD2CG32E/B
@M02034:409:000000000-BFKT7:1:1103:23222:7676 1:N:0:26
AAAGTCGAGGTGCCTAAAGTGGCAACCCAGACTTCTTGTTTTGTTGGTGGTGTAGAGCTTCCTGTAGCCGCATGGCGTTCGTACTTAAATATGGAACTAACCATTCCAATTTTCGCTGTCTCTTATACACATCTCCGAGCCCACGAGACC
+
BBABBFABBBBAFGGGGGGGGGGHHHHDCGGGHHGHGGHFGCGHHFGEFGEFHHH5FDGHHEHHHHHHHGFEEEHGGEEEGE2FGHFFGHGHHE@DFGFHHFHHHHHGGHHHHHGGGD/GFHGHGHEGHFHHHHHBD/@CCFHGF@CGGA
@M02034:409:000000000-BFKT7:1:1103:16329:7688 1:N:0:26
AAAGTCGAGGTGCCTAAAGTGGCAACCCAGACTCCGCCTCCTGTTGGTGGTGTAGAGCTTCCTGTAGCCGCATGGCGTTCGTACTTAAATATGGAACTAACCATTCCAATTTTCGCTGTCTCTTATACACATCTCCGAGCCCACGAGACC
+
AABBBFABBBBBGGGG4GGGGGGGHHHGGHHGHHHGAEGGHHGHFHHGFFEFFGHFEFHHFHHHHBHHFGGEGGFHCGFGGGHGHH4BGHGHHHBFFHGFBFDEGFFFHHHHHHGGG?EFFFHHGHHHEHHHHHDBEC/@D//CC?CDDE
@M02034:409:000000000-BFKT7:1:1103:19692:7692 1:N:0:26
AAAGTCGAGGTGCCTAAAGTGGCAACCCAGACTAGGGGGGGGGTTGGTGGTGTAGAGCTTCCTGTAGCCGCATGGCGTTCGTACTTAAATATGGAACTAACCATTCCAATTTTCGCTGTCTCTTATACACATCTCCGAGCCCACGAGACC
+
CCCCCFCCBBBCGGGGGGGGGGGHHHHGGHHGHGF3GG??D?FFBFFAA?DFAFFB9FFFFFFFFFFEFFF@DD?FDDBFFDFEEFFFFFFFFFBFFFFF/FFFBBF9BFFFFB@DDA;BBBFF;B/BFBBFFFFFB--;BF.9-@ADFF
@M02034:409:000000000-BFKT7:1:1103:14110:7694 1:N:0:26
AAAGTCGAGGTGCCTAAAGTGGCAACCCAGACTGAGCGGAGTGTTGGTGGTGTAGAGCTTCCTGTAGCCGCATGGCGTTCGTACTTAAATATGGAACTAACCATTCCAATTTTCGCTGTCTCTTATACACATCTCCGAGCCCACGAGACC
+
CBCCCFCCCCBCGGGFGGGGGGFHHHHGGHHGHHHHHGGEGGHHHHHEGGGGHHHGHHGHHHHHHHGHHGGGGGHHGGGGFFGHHHHGHHHHHHFHHHGHFHHHHHGHHHHHHHGGGGDFHHHHHHGHFHHHGHFDEB?CCGHGGGGGGG
@M02034:409:000000000-BFKT7:1:1103:25707:7696 1:N:0:26
AAAGTCGAGGTGCCTAAAGTGGCAACCCAGACTTGGTATCCTGTTGGTGGTGTAGAGCTTCCTGTAGCCGCATGGCGTTCGTACTTAAATATGGAACTAACCATTCCAATTTTCGCTGTCTCTTATACACATCTCCGAGCCCACGAGACC
+
BBBCBFABBCBCGGGFGGGGGGGHHHHGGHHGHHHCBGGGHGHHHHEFFFFFGGHBFHHHHHHHHHHGHGGEEGFGGGGGGGFHHHHHHFHHHHBFGFHHFHFFGHHEHHHHHFGGGFFHHFHHGHFH4FDGFGGGG/CGGGFGGGGGGF
@M02034:409:000000000-BFKT7:1:1103:21861:7696 1:N:0:26
AAAGTCGAGGTGCCTAAAGTGGCAACCCAGACTCGTAAGAAGGTTGGTGGTGTAGAGCTTCCTGTAGCCGCATGGCGTTCGTACTTAAATATGGAACTAACCATTCCAATTTTCGCTGTCTCTTATACACATCTCCGAGCCCACGAGACC
+
BBBBBFBBBBABGGG5FGGFGGGHHHHGGHEFAGFGDHGHGHHHGHGGGGEFHHHFHHHHHHHGHHHGHGGGGGHHGGGGGGFHHHFGHHHHHFGHHHHGHHHHHHHHFGHHHHGGGGGHHHHHGHHFGHGFGHGHG/CCCEHGCCGGGE
@M02034:409:000000000-BFKT7:1:1103:21843:7699 1:N:0:26
AAAGTCGAGGTGCCTAAAGTGGCAACCCAGACTCGTAAGAAGGTTGGTGGTGTAGAGCTTCCTGTAGCCGCATGGCGTTCGTACTTAAATATGGAACTAACCATTCCAATTTTCGCTGTCTCTTATACACATCTCCGAGCCCACGAGACC
+
BBBBBFABB2>AGGGGGGGGGGGGHHHGGHHGCHGHGHGHFBGG3GFEFEEEAFGDDGGHFGGHEDHGFGGEGGHF?EEGGGCCCGHFFFHFGHDDFHHHF03F??FDDFGHHFFFGEDBGGFHDFGFFGGHFGDGF>CCGEHGGGCGGE
@M02034:409:000000000-BFKT7:1:1103:17077:7702 1:N:0:26
AAAGTCGAGGTGCCTAAAGTGGCAACCCAGACTACGAAGATGGTTGGTGGTGTAGAGCTTCCTGTAGCCGCATGGCGTTCGTACTTAAATATGGAACTAACCATTCCAATTTTCGCTGTCTCTTATACACATCTCCGAGCCCACGAGACC
+
BBBBBFAABBABGGGFGGGGGGFHHHHGGHHGHHHGGHGGHHHHHGGBFFEFHHHFGHHHHHHHHHHHHGGEFGHHGGGGGGHHHHHHHHHHHHFGFGGGHHHFHHHFHHHHHHGGGGGGHHHHGHGHHHFHHHFGD>C?DGHGCGGGGE
@M02034:409:000000000-BFKT7:1:1103:15897:7705 1:N:0:26
AAAGTCGAGGTGCCTAAAGTGGCAACCCAGACTCAGAATCATGTTGGTGGTGTAGAGCTTCCTGTAGCCGCATGGCGTTCGTACTTAAATATGGAACTAACCATTCCAATTTTCGCTGTCTCTTATACACATCTCCGAGCCCACGAGACC
+
BBBBBFBBDBABGGGGGGGGGGGHHHHGFHHGHHHFHHDFHGDHHHFFGCFGHGG5FGFGFHHHHGGFGFGCEGHHGFGGFEFHHHHGHHHHHH3GFHHHHFDFFGH4GFFHHG@FGFEGGFFGFE?FGHHCGHHBF@CCGGFECGCFFE
@M02034:409:000000000-BFKT7:1:1103:10557:7707 1:N:0:26
AAAGTCGAGGTGCCTAAAGTGGCAACCCAGACTCCGTTGGTTGTTGGTGGTGTAGAGCTTCCTGTAGCCGCATGGCGTTCGTACTTAAATATGGAACTAACCATTCCAATTTTCGCTGTCTCTTATACACATCTCCGAGCCCACGAGACC
+
BBBBBFBBBBAAGGGGAGFGFGFHGHHGGHHGHHHGGHGHEFEEGHHFGGFFHHHFGHHHHHHHHHHHHGGGGGHHGGGGGFHHHHGGHHHHHHGGGHFHHHHGHHHHHHGHHHGGGGGHHHHHHHHHHHFHHHHFFFCFGGHGCDGGGA
@M02034:409:000000000-BFKT7:1:1103:25758:7711 1:N:0:26
AAAGTCGAGGTGCCTAAAGTGGCAACCCAGACTGGTGGTTGTGTTGGTGGTGTAGAGCTTCCTGTAGCCGCATGGCGTTCGTACTTAAATATGGTACTAACCATTCCAATTTTCGCTGTCTCTTATACACATCTCCGAGC
+
CCCCCFBCCCCCGGGGGGGGGGGHHHHGGHHGHHGHHGGDFGEHCACFC1EFA3F5B53B5BEGAAB5FEE0EEC1>B>1E>2?FGH3FEH4FE44BBGH303B??F4EG3GF4<EFE?BBGFD3?BDGF22BFGBE//B
@M02034:409:000000000-BFKT7:1:1103:4901:7711 1:N:0:26
AAAGTCGAGGTGCCTAAAGTGGCAACCCAGACTACGAATCTGGTTGGTGGTGTAGAGCTTCCTGTAGCCGCATGGCGTTCGTACTTAAATATGGAACTAACCTTTCCAATTTTCGCTGTCTCTTATACACATCTCCGAGCCCACGAGAC
+
BBBBBFAADBABGGGGGGGGGGGHHHHGGHHGHHGEE2FF5FGHHFCEFG?FGFF5A5GHH3EGFFGHFEE>EEG1EGE1EA2FFGGHFF44FFGH3FH3FG3BEGFH4FGHF?E/?AE??4BG3GG3BC2?BBFB//BCD//<</<EE
@M02034:409:000000000-BFKT7:1:1103:8030:7723 1:N:0:26
AAAGTCGAGGTGCCTAAAGTGGCAACCCAGACTGATTCATTGTTGGTGGTGTAGAGCTTCCTGTAGCCGCATGGCGTTCGTACTTAAATATGGAACTAACCATTCCAATTTTCGCTGTCTCTTATACACATCTCCGAGCCCACGAGACCG
+
CCCCCFCCCBABGGGGGGGGGGGHHHHGGHHGHHGGHH5GGHHHEGEFGAFG3GDDGGHHHHHHFHHHGCEGGHHGGGGGGHHHHGGFHHHHHHFGHGHHHFHHHFH4FHGHHG/EGEHHHHHHHGGHHBFGFHHGGGGFGHGGG?GGFG
@M02034:409:000000000-BFKT7:1:1103:8860:7746 1:N:0:26
AAAGTCGAGGTGCCTAAAGTGGCAACCCAGACTAAGCATACGGTTGGTGGTGTAGAGCTTCCTGTAGCCGCATGGCGTTCGTACTTAAATATGGAACTAACCATTCCAATTTTCGCTGTCTCTTATACACATCTCCGAGCCCACGAGACC
+
BBCCAFABBBABGGGGFGFGFGGHHHHGGHHGHHHHHHHHHHGHFGGGGGEGHHHFFHHHHHHHHHHHHGGCFGHEGEGGGGGHHHHHHHHHHHGFHHGHHHFGHHFHHHHHHHGGGGGHHHHHFHFGHHGHGHGFGBGFGGHFC?@FFC
@M02034:409:000000000-BFKT7:1:1103:23332:7762 1:N:0:26
AAAGTCGAGGTGCCTACAGTGGCAACCCAGACTAAGAAGCTTGTTGGTGGTGTAGAGCTTCCTGTAGCCGCATGGCGTTCGTACTTAAATATGGAACTAACCATTCCAATTTTCGCTGTCTCTTATACACATCTCCGAGCCCACGAGACC
+
ABBBADAADDBBGGFB4BGGGGGFHGHGGC2FGHHHHGHHGHHGHHHAFGAFHHHFHGHHHHHHHHHHHGGGGGHHG?EGAE?CGHFFFHEDG3FGFHHGHHHHHHGFHHGHHGGGGFGGEFHF4GFH2FHFHHF1C@B?CGHFCGGGGG
@M02034:409:000000000-BFKT7:1:1103:5382:7763 1:N:0:26
AAAGTCGAGGTGCCTAAAGTGGCAACCCAGACTCAGCCTAAGGTTGGTGGTGTAGAGCTTCCTGTAGCCGCATGGCGTTCGTACTTAAATATGGAACTAACCATTCCAATTTTCGCTGTCTCTTATACACATCTCCGAGCCCACGAGACC
+
CCBCCFBBCCCCGGGGGGGGGGGHHHHGGHHFFHHHHHHHGHHHHHEEEEEGGFHEFHHHGHHHHGGFHGGFGGGFGEEGGEGHHHHBGGHHHGDFFGHHGHFGHHHF4FGHHHGEGGGGFHGGGHFHHFHHHHHE?/CCCFEGG?DDGE
@M02034:409:000000000-BFKT7:1:1103:12563:7772 1:N:0:26
AAAGTCGAGGTGCCTAAAGTGGCAACCCAGACTAAGAGTAGGGTTGGTGGTGTAGAGCTTCCTGTAGCCGCATGGCGTTCGTACTTAAATATGGAACTAACCATTCCAATTTTCGCTGTCTCTTATACACATCTCCGAGCCCACGAGACC
+
BBBBAFBBBBBBGGGGGGGFGGGGHHHGGHHGHHHGFGFGFHGGHGGGGGEGGHHFHHHHHHHHHHHGHGGGGGHHGGGGGGGHHHGHHHGHHHFFHHHHHHGHHHHHHHHHHHGGGGGGHFHHHHGHGHFFHHHHGCCDCFGGGGGGGE
@M02034:409:000000000-BFKT7:1:1103:23858:7772 1:N:0:26
AAAGTCGAGGTGCCTAAAGTGGCCGGCGTCTGTTGGTGGTGTAGAGCTTCCTGTAGCCGCATGGCGTTCGTACTTAAATATGGAACTAACCATTCCAATTTTCGCTGTCTCTTATACACATCTCCGAGCCCACGAGACCGTACTAGATCT
+
BBBBBFABDDABGGGGGGGGGGGHGGGGEGGGGGHHGGFBFHDGGHHHHHHHHHGHHHGGGFGHGFEFGGGFHHHHHHHHHHHHHHHHHHHGHHGHHHHHHHGGGGFEGHHHHHHHHHHHHHHHHG?CCGGHGG<ADFECGHGHHHGHHG
@M02034:409:000000000-BFKT7:1:1103:19502:7775 1:N:0:26
AAAGTCGAGGTGCCTAAAGTGGCAACCCAGACTCGGTTGGAGGTTGGTGGTGTAGAGCTTCCTGTAGCCGCATGGCGTTCGTACTTAAATATGGAACTAACCATTCCAATTTTCGCTGTCTCTTATACACATCTCCGAGCCCACGAGACC
+
CCBCCFBCCCBCGGGGGGGGGGGHHHHGGHHGHHGGGGGCBGGFGHGEFGFGHHHGHHHHHHHHHHHHHGGGGGHFGEGFFEFHHHHGHHGHHHGHHHHHHHHHHHFHHHHHHHGGGGGGHGHHGHHFGHGHHGFFG/D?FGHGGGGGGG
@M02034:409:000000000-BFKT7:1:1103:5828:7786 1:N:0:26
AAAGTCGAGGTGCCTAAAGTGGCAACCCAGAATAATAATAATGTAGGTGGTGCAGAGCTTGCTGT
+
?ABAAFBBBA>AEGBBGFFAGGFFGGHGF2EF5AFGF5F5FGHD5F35BAA23AB5A3BA3BFHA
@M02034:409:000000000-BFKT7:1:1103:26342:7796 1:N:0:26
AAAGTCGAGGTGCCTAAAGTGGCAACCCAGACTGGTCTGGGGGTTGGTGGTGTAGAGCTTCCTGTAGCCGCATGGCGTTCGTACTTAAATATGGAACTAACCATTCCAATTTTCGCTGTCTCTTATACACATCTCCGAGCCCACGAGACC
+
A1AAAFAADDAAGGGGCGGGDGGFHHHFGHCFHHHFGHHHHGCAEE?FGGEEAGG2AFHHHHHHHGGFHGGCGGF0EEEGGEFGEHHHHHHHHHBHGHGHHFHGHHFFFGHHHGGGGGGHGHHGGG2FDGFHHHHHGACC<FHGGG-ACC
@M02034:409:000000000-BFKT7:1:1103:20533:7797 1:N:0:26
AAAGTCGAGGTGCCTAAAGTGGCAACCCAGACTGGTGGTTGGGTTGGTGGTGTAGAGCTTCCTGTAGCCGCATGGCGTTCGTACTTAAATATGGAACTAACCATTCCAATTTTCGCTGTCTCTTATACACATCTCCGAGCCCACGAGACC
+
BBBBBFBBBBBBGGGGGGGGGGFGHHHGCGGGHHHHHGGFGGEGGGGEFGGGHGG5GHHHFHHHHHHHHGGGGGHHGEGGGGHHGHHFHHHHHHFHHHHHHHHGHGH4GGHHHGFGGGGHHHHHGHGHHHHHFHHHG@CFGEHECCDGDE
@M02034:409:000000000-BFKT7:1:1103:14967:7802 1:N:0:26
AAAGTCGAGGTGCCTAAAGTGGCAACCCAGACTCCGAGGCATGTTGGTGTGACTTCCTGTAGCCGCATGGCGTTCGTACTTAAATATGGAACTAACCATTCCAATTTTCGCTGTCTCTTATACACATCTCCGAGCCCACGAGACCGTACT
+
CCCCCFBCCCBCGGGGGGGGGGGHHHHGGHHGHHHG?FG?AFGHFHGAAG?5FGGAAFDBBFGDEC>EAFGGGGGEGHHHGG3GGHHGEGHHHH3?FBFF??44?FHHHGGGGG3HBFFGGH3FCGGGF3GD/BC?FAF@<//<F-><.C
@M02034:409:000000000-BFKT7:1:1103:7990:7806 1:N:0:26
AAAGTCGAGGTGCCTAAAGTGGCAACCCAGACTGCTCATTCGGTTGGTGGTGTAGAGCTTCCTGTAGCCGCATGGCGTTCGTACTTAAATATGGGACTAACCATTCCAATTTTCGCTGTCTCTTATACACATCTCCGAGCCCACGAGACC
+
BBBBBF3ADBABFGGGGGGFGGGHHHHEEHHGHFHFGHFHHHHFGGCEFGGFHHHDEHHHHHHGGHHHHGGGEGHHGGGGGGFFGFFFGG4GGB1CFHGFHHHHHHHHGGHHHHGGGDEHHHHHHHHHFHFFHHGH?CCCGGHGCCGDGE
@M02034:409:000000000-BFKT7:1:1103:16285:7810 1:N:0:26
AAAGTCGAGGTGCCTAAAGTGGCAACCCAGACTATGATTCTTGTTGGTGGTGTAGAGCTTCCTGTAGCCGCATGGCGTTCGTACTTAAATATGGAACTAACCATTCCAATTTTCGCTGTCTCTTATACACATCTCCGAGCCCACGAGACC
+
CCCCCFCCCCBCGGGGGGGGGGGHHHHGGHHGHHHHHHHHHGGGHHHFGGEGHHHGHHHHHHHHHHHHHGGGGGHHGGGGGGHHHHHHHHHHHHHGFHHHHHHHHHGHGHHHHHGGGGGHGHHHHHHHGHFHHHGHGCGCGGHGGGGGGF
@M02034:409:000000000-BFKT7:1:1103:9310:7814 1:N:0:26
AAAGTCGAGGTGCCTAAAGTGGCAACCCAGACTAAGAAGAATGTTGGTGGTGTAGAGCTTCCTGTAGCCGCATGGCGTTCGTACTTAAATATGGAACTAACCATTCCAATTTTCGCTGTCTCTTATACACATCTCCGAGCCCACGAGACC
+
AAAAAFAADD>AGGG11FGFDGCGHFCEC0GFHHHFD1FHFGFDFE/EFGGGFFFGFGFGHHHHFHHHHFGAFGHHGGGGGFFHGHGGFGGHHHHHHHHHHHEBDGHGHFFHHGEGGEEFHGGHHHGHFFDGFG1DB//<CGHGG?@C/<
@M02034:409:000000000-BFKT7:1:1103:4392:7818 1:N:0:26
AAAGTCGAGGTGCCTAAAGTGGCAACCCAGACTAAGCATAAGGTTGGTGGTGTAGAGCTTCCTGTAGCCGCATGGCGTTCGTACTTAAATATGGAACTAACCATTCCAATTTTCGCTGTCTCTTATACACATCTCCGAGCCCACGAGAC
+
CCCCCFBCCCCCGGGGFGGGGGGHHHHGGHHGHHBG3GFB5BFFGHGEEEGEAGH5AGHHGHHHHFGFFGGFGGGFEEGGGFFHGHHHFGHGFG33GHHGFF3BGFHBHHHHHGG?EEEHHHHGGHHHHGHHHHHEGCGGDGHGGGGDG
@M02034:409:000000000-BFKT7:1:1103:12617:7820 1:N:0:26
AAAGTCGAGGTGCCTAAAGTGGCAACCCAGACTCCGTCTCGTGTTGGTGGTGTAGAGCTTCCTGTAGCCGCATGGCGTTCGTACTTAAATATGGAACTAACCATTCCAATTTTCGCTGTCTCTTATACACATCTCCGAGCCCACGAGACC
+
BBBBBFBBBBBBGGGFBGGGGGGHHHHGGHHGHBA2FA2FFCGGGHHEFGEGHHHFGHHHHGHHHHHGHGGGEEHHGGGGGGGHHHHFHHHHHFDHGHHHH0FFHHHHHHHHHHGGGGGGHGHHHHGHGH2GGHHFF?DCGGHGGGFGGE
@M02034:409:000000000-BFKT7:1:1103:24664:7820 1:N:0:26
AAAGTCGAGGTGCCTAAAGTGGCAACCCAGACTACGGCGCGTGTTGGTGGTGTAGAGCTTCCTGTAGCCGCATGGCGTTCGTACTTAAATATGGAACTAACCATTCCAATTTTCGCTGTCTCTTATACACATCTCCGAGCCCACGAGAC
+
BBBBBFBBBDABGGGGGGGGGGGHHHGGGHHGHGHGGGGGGGGDHHGEFGEFHEGDGFHHHHHHHGFFHGGEEGHHGGGGGGGHHHFHHHGFHHGHGHBGHHHHEHFHGHGHHFCCCFGHHGHG2FEHFGHHFH?FE/@@?ACFCFDDD
@M02034:409:000000000-BFKT7:1:1103:11127:7826 1:N:0:26
AAAGTCGAGGTGCCTAAAGTGGCAACCCAGACTGAGTAGACGGTTGGTGGTGTAGAGCTTCCTGTAGCCGCATGGCGTTCGTACTTAAATATGGAACTAACCATTCCAATTTTCGCTGTCTCTTATACACATCTCCGAGCCCACGAGACC
+
CCCCCFBBCCBCGGGEGGGGGGGHHHHGGHHGHHFHBFGFGEGGFGGGGGGGGGHDHHHHHHHHGHHHHGGGGGHHGGGGGGGHHHHHHHHHHEHGHHHHHHGHHHHHGGHHHHGGGFFFHHHHGHHHHHFHHHGDGCGGGGHGFC?EGF
@M02034:409:000000000-BFKT7:1:1103:10579:7826 1:N:0:26
AAAGTCGAGGTGCCTAAAGTGGCAACCCAGACTTCTAATAATGTTGGTGGTGTAGAGCTTCCTGTAGCCGCATGGCGTTCGTACTTAAATATGGAACTAACCATTCCAATTTTCGCTGTCTCTTATACACATCTCCGAGCCCACGAGACC
+
CCCCCFCBCCABGGGGGGGGGGGHHHGGGHHGHHHHHHHHHHHHHHHGGGEFHHHDGHHHHHHHGFHHHGGGGGHHGGGGGEGHHHHHHHHHHHHHGHHHHHHHHHHHHHHHHHGGGGGGHHHHHHHHHHFHHHGHGCCCGGHGGGGGGE
@M02034:409:000000000-BFKT7:1:1103:5603:7834 1:N:0:26
AAAGTCGAGGTGCCTAAAGTGGCAACCCAGACTTAGAATCATGTTGGTGGTGTAGAGCTTCCTGTAGCCGCATGGCGTTCGTACTTAAATATGGAACTAACCATTCCAATTTTCGCTGTCTCTTATACACATCTCCGAGCCCACGAGACC
+
BBBBBFBBBBBBGGGGFGGFGGGGFHHGGHGFHGHHHHHHHGHGHHHEFGGGHHHFGHHHHHHHFGHHHGGGGGHHGGGGGFGHHHGGHHHHHHGHHHGGHHHHHHHGHHHHHHGGGGGHHHHHHHGHFGFHFGGFGDG?CFEGFGGGGG
@M02034:409:000000000-BFKT7:1:1103:24677:7837 1:N:0:26
AAAGTCGAGGTGCCTAAAGTGGCAACCCAGACTACGGCGCGTGTTGGGGGTGTAGAGCTTCCTGTAGCCGCATGGCGTTCGTACTTAAATATGGAACTAACC
+
>>A?AF1ADDAAGFFA11B3BBA0FG0EGGHFHHGEECE/EEABG/E/A@/EEHBFHHHG11DFFDDEGG//EAGAEEE<<ECAGGD>GFBDGHBDBG1<1<
@M02034:409:000000000-BFKT7:1:1103:23180:7839 1:N:0:26
AAAGTCGAGGTGCCTAAAGTGGCAACCCAGACTACGTGTCCGGTGTGGTGTAGACTTCCTGTAGCCGCATGGCGTTCGTACTTAAATATGGAACTAACCATTCCAATTTTCGCTGTCTCTTATACACATCTCCGAGCCCACGAGACCGTA
+
BBBBBFBBBBBBGGGGGGGFGGGFHHFEGHGGGFGGHCGHHGGEEEGGHGHHGGHHHFHHHHHH5GGC@FGHFGGGGGGGGHHHFDEFGGHGEGH3BEFDGHFHHHGHHHFEEGGGGGFHFHHHFFFGGFHHHDCG?FFAFFCGGDFCGF
@M02034:409:000000000-BFKT7:1:1103:12275:7844 1:N:0:26
AAAGTCGAGGTGCCTAAAGTGGCAACCCAGACTGCTTAGAATGTTGGTGGTGTAGAGCTTCCTGTAGCCGCATGGCGTTCGTACTTAAATATGGAACTAACCATTCCAATTTTCGCTGTCTCTTATACACATCTCCGAGCCCACGAGACC
+
BBBBBFAABBABFGGFAFGFFGGCFHHFGHG2AF3GFHHDFDGFEGGEFGGGAGG5FGHHFHHHHFEFFFGGGGHFGGGEFFBEFHHGGHHHDH33EGGGFHDGHHHEHFHHFFEGGGEFGHGDFH?FGHFHHHHHG>@D@FGEF@DGGC
@M02034:409:000000000-BFKT7:1:1103:25890:7846 1:N:0:26
AAAGTCGAGGTGCCTAAAGTGGCAACCCAGACTTCTGATAGTGTTGGTGGTGTAGAGCTTCCTGTAGCCGCATGGCGTTCGTACTTAAATATGGAACTAACCATTCCAATTTTCGCTGTCTCTTATACACATCTCCGAGCCCACGAGACC
+
CCCCCFCCCBBCGGGGGGGGGGGHHHHGGHHGHHGHHHGDGHHHFHHGGGGGGHH5EFGHHHHHHFFFHGG?EGHFGGGGGGFHGHHHFGHHHH3@GHHHFH@GFFHFHGHHGHGGGFEHHHHFGHGGBFFFHGHEF<<B<FCCCC/<DC
@M02034:409:000000000-BFKT7:1:1103:11499:7850 1:N:0:26
AAAGTCGAGGTGCCTAAAGTGGCAACCCAGACTTCGGGTGGGGTTGGTGGTGTAGAGCTTCCTGTAGCCGCATGGCGTTCGTACTTAAATATGGAACTAACCATTCCAATTTTCGCTGTCTCTTATACACATCTCCGAGCCCACTAGAC
+
CCCCCFBBCCBCGGGGGGGGGGGHHHHGGHHGEFHGGGHGG?0F?GC1A1E1ABG555BF@FGEG5F@3EE/EE11@>>EE>2??GHBGGHHFF33BFGH3B3BB?F4FGFHHF/?E/<@FDF>>G2DFGF2FFHB?@@GFAAFGGBBG
@M02034:409:000000000-BFKT7:1:1103:23161:7854 1:N:0:26
AAAGTCGAGGTGCCTAAAGTGGCAACCCAGACTACGTGTCCGGTGTGGTGTAGACTTCCTGTAGCCGCATGGCGTTCGTACTTAAATATGGAACTAACCATTCCAATTTTCGCTGTCTCTTATACACATCTCCGAGCCCACGAGACCGTA
+
ABBAAFA?DBBBGFGGFGGGGGGGHHHEGHHGHHHGHHHHHGGGCGGGHGHHGHHHHHHHHHHHHHGGFGGHHGEGGGGGGHHHHFGFHBBGFHGFFFHHHHHGHFHHHHHGGGEFFHHHHBGFEFGHHHHHEG?C?@FFFG?DFGFCGF
@M02034:409:000000000-BFKT7:1:1103:22206:7857 1:N:0:26
AAAGTCGAGGTGCCTAAAGTGGCAACCCAGACTGCTTTGAATGTTGGTGGTGTAGAGCTTCCTGTAGCCGCATGGCGTTCGTACTTAAATATGGAACTAACCATTCCAATTTTCGCTGTCTCTTATACACATCTCCGAGCCCACGAGACC
+
BBBBBFBBBBABGGGGGGGGGGFFHHHGGHGGHHHHHHHGHGHGHHHGGGEGHHHFGHHHHHHHHHHHHGGGGGHHGFGGFFFHHHGGHHGHHHFHHHHGHGHHHHHFHHHHHGGGGGGGHHHHHHGFHHHHHHHFD?CDGGGGGGGGGE
@M02034:409:000000000-BFKT7:1:1103:18566:7859 1:N:0:26
AAAGTCGAGGTGCCTAAAGTGGCAACCCAGACTTAGGGTGAGGTTGGTGGTGTAGAGCTTCCTGTAGCCGCATGGCGTTCGTACTTAAATATGGAACTAACCATTCCAATTTTCGCTGTCTCTTATACACATCTCCGAGCCCACGAGAC
+
CBCCCFBCCCBCGGGGGGGFGGGHHHHGGHHGHHFHHHGGCGHHGFCAAEGEAAF5ADFFGHHHFFFAEEGEFGFEE>EFFEEGHHHFGHHFGH3@FGHHF?BFFGF44GFHHFGGGGEBHHHGFFGFFCFHHHFF?//>@FHGG/ADA
@M02034:409:000000000-BFKT7:1:1103:16925:7864 1:N:0:26
AAAGTCGAGGTGCCTAAAGTGGCAACCCAGACTCTGTCACGGTTGGTGGTGTAGAGCTTCCTGTAGCCGCATGGCGTTCGTACTTAAATATGGAACTAACCATTCCAATTTTCGCTGTCTCTTATACACATCTCCGAGCCCACGAGACCG
+
CCCCCFCCCCCCGGGGGGGGGGGHHHHGGHFCHHHHHHBGFDFFEGBFEEFFFGAGGGHHGHHHHHHEFE>EEFHGGGFGGFFHHGG@GHHHFHFBGGHHHFGHH444DGGHHG/EFEHHHHHGHDGHGGFHHHHGCG@CGHGGFGDFFC
@M02034:409:000000000-BFKT7:1:1103:20274:7864 1:N:0:26
AAAGTCGAGGTGCCTAAAGTGGCAACCCAGACTGGGTCTGGGGTTGGTGGTGTAGAGCTTCCTGTAGCCGCATGGCGTTCGTACTTAAATATGGAACTAACCATTCCAATTTTCGCTGTCTCTTATACACATCTCCGAGCCCACGAGACC
+
BBBBBFBBBBBAGGGFGFFEGGGGHHFGEHGGFHHHGHHHHHGGEGEEFGEF1BF5FFHHHGHHHFHHHGGGGGHFFBEGFEGHHHHHHHHGHH3DFHHHGHFGHHHFHHHHHFGGGGDHFGGHGGHHGGGHHHHHG>//AFAEF@DDFE
@M02034:409:000000000-BFKT7:1:1103:25021:7870 1:N:0:26
AAAGTCGAGGTGCCTAAAGTGGCAACCCAGACTATTTTTTCGGTTGGTGGTGTAGAGC
+
A?A3>D3A32AAGGGFF4BGGGFHFAGGGHGEG3FHHBFA3AEFEE01A?E1A3F555
@M02034:409:000000000-BFKT7:1:1103:16188:7873 1:N:0:26
AAAGTCGAGGTGCCTAAAGTGGCAACCCAGACTCCTATGCATGTTGGTGGTGTAGAGCTTCCTGTAGCCGCATGGCGTTCGTACTTAAATATGGAACTAACCATCCAATTTTCGCTGTCTCTTATACACATCTCCGAGCCCACGAGACCG
+
CCCCCFBCCCBBGGGGGGGGFGGHHHHGGHFGHHHHHHHHHGHFHHHGGGGFHHHDGHHHHHHHHHHHHGGGGGHHGGGGGGHHHHHHHHHHHHHHHHGGHHHHHHHHGHHHHGFGGFGHHHHHHGFHHGHHHHHGGGGGGHGGGGGGGG
@M02034:409:000000000-BFKT7:1:1103:19215:7879 1:N:0:26
AAAGTCGAGGTGCCTAAAGTGGCAACCCAGACTTGTGGGAGGGTTGGTGGTGTAGAGCTTCCTGTAGCCGCATGGCGTTCGTACTTAAATATGGAACTAACCATTCCAATTTTCGCTGTCTCTTATACACATCTCCGAGCCCACGAGACC
+
BBBBBFBBBBABGGGGGGGGGGGHGHHGGHHGHHHFHGGHGGGGHGGFGGFFHHHGHHHHHHHHHHHHHGGEEGHHGGGGGGFHHHFGBGDHHHGHFHHHHHHHHHGGFHHHHHGGGFGHHFHHHHGHGHHHHHGFD?CCGGGGCDCGGE
@M02034:409:000000000-BFKT7:1:1103:5585:7883 1:N:0:26
AAAGTCGAGGTGCCTAAAGTGGCAACCCAGACTCTGACTACGGTTGGTGGTGTAGAGCTTCCTGTAGCCGCATGGCGTTCGTACTTAAATATGGAACTAACCATTCCAATTTTCGCTGTCTCTTATACACATCTCCGAGCCCACGAGACC
+
BBBBBFABBBBBFGGGGGGGGGG4FGHGGHHFH33DF5FFHGGGFEGGGGEGHHHHHHHHHHHHHHHHHGGGGGHHGGGGGGGHHHGGGGGHHHGFFHFGHHHHFHHHHHHHHHGGGGGHHGHHHHGHGFEHHHGFDF?DDGHGGCDGGE
@M02034:409:000000000-BFKT7:1:1103:5604:7884 1:N:0:26
AAAGTCGAGGTGCCTAAAGTGGCCACCCAGACTGTGACTACGGTTGGTGGTGTAGAGCTTCCTGTAGCCGCATGGCGTTCGTACTTAAATATGGAACTAACCATTCCAATTTTCGCTGTCTCTTATACACATCTCCGAGCCCACGAGACC
+
BBBBAFAABBBBGGGFGFGGGGGAGGGGFHEGHHHGGHHHHGGGGGGEFGGGGHHEGFHHHHHHHHGHHGGEGGHHGGGGGGBHHHFHHHHHHHFFFHGHHHEGHHFHHHHHHHGEFGGHHHHHHHGHFHFHGHFH?CGFFGGGGGGGGF
@M02034:409:000000000-BFKT7:1:1103:5036:7890 1:N:0:26
AAAGTCGAGGGCCTAAAGTGGCAACCCAGACTCAGCATGAGGTTGGTGGTGTAGAGCTTCCTGTAGCCGCATGGCGTTCGTACTTAAATATGGAACTAACCATTCCAATTTTCGCTGTCTCTTATACACATCTCCGAGCCCACGAGACCG
+
BBBBBFBADBBAGGGGGGGGFGHHHHGAGDGHHHFBHHHGFHHHHGEFGEFG3FFGHGHHFHHHEHHHGGGGGHHEEGGGEFHHHGFHHHHHGFFGHGHFHHHGHHGGHHHHHGFGGFHHHHHHHHGHGHHGHHHGGGGFGHGGGGGGEF
@M02034:409:000000000-BFKT7:1:1103:26900:7896 1:N:0:26
AAAGTCGAGGTGCCTAAAGTGGCAACCCAGACTCAGGTTGGTGGTGTAGAGCTTCCTGTAGCCGCATGGCGTTCGTACTTAAATATGGAACTAACCATTCCAATTTTCGCTGTCTCTTATACACATCTCCGAGCCCACGAGACCGTACTA
+
CCCCCFCBCCCCGGGFBGGGGGGHHHHGGHHGHHHHHHGHGGGGFGHHHHHHHHHHHGFFHHHGGGGGHHGGGGGGHHHHHHFGFHHHHHHHHHHHHHHHHHHGGHHFGGGGGHHHHHHHHHGHHGHHGHGFGGGGHGGDCGGGGGHGH=
@M02034:409:000000000-BFKT7:1:1103:24587:7903 1:N:0:26
AATGTCGAGGTGCCTAAAGTGGCAACCCAGACTAATAAGCAGGTTGGTGGTGTACGAGCTTCCTGTAGCCG
+
BB?ABFBBBBAAGGGGGGGGGGGHHHHGGHHGHBD5GHGGHHHBGHGGGGGGHHFF1A0FGHFHGA5BG3?
@M02034:409:000000000-BFKT7:1:1103:13121:7904 1:N:0:26
AAAGTCGAGGTGCCTAAAGTGGCAACCCAGACTAATAGGAATGTTGGTGGTGTAGAGCTTCCTGTAGCCGCATGGCGTTCGTACTTAAATATGGAACTAACCATTCCAATTTTCGCTGTCTCTTATACACATCTCCGAGCCCACGAGACC
+
AABBBFAADBAA4BDAFGGBGGEGHHGDGHHGHHHHGHHFFFGFGHE2EEEFFFGFHHHHGHHHGHHHHG?EEEHHGGGGGGHHHHHHHHHHHHFHHHGGHFBGHHHHHHHHHHGGGGGHGHFGFHGHFFHHHHGGG/BCCGHGGGGGGA
@M02034:409:000000000-BFKT7:1:1103:22791:7908 1:N:0:26
AAAGTCGAGGTGCCTAAAGTGGCAACCCAGACTCGGCCTCCTGTTGGTGGTGTAGAGCTTCCTGTAGCCGCATGGCGTTCGTACTTAAATATGGAACTAACCATTCCAATTTTCGCTGTCTCTTATACACATCTCCGAGCCCACGAGACC
+
CBBCBFABCBCCGGGGGGGGGGGHHHHGGHHGHFGFEEEB2BFBFGHEFFFFFFHAGHHHHHHHHHHFHGGGGGHFGEGGFEFGHHHFHHGHHHFFFHHHGHGGHHGHHHHHHHGGGGGHHHHHHHHHHFFFFGFBFBCDGGHGGGGDDA
@M02034:409:000000000-BFKT7:1:1103:6378:7913 1:N:0:26
AAAGTCGAGGTGCCTAAAGTGGCAACCCAGACTATGAATCAGGTTGGTGGTGTAGAGCTTCCTGTAGCCGCATGGCGTTCGTACTTAAATATGGAACTAACCATTCCAATTTTCGCTGTCTCTTATACACATCTCCGAGCCCACGAGAC
+
AABBADAABAAAGGGGBFGFGGGHHHHGGDHGHH5FG555B3B5FHGGCFEFHHHHHHHHHGHHHHHHHGGGGGHHGGGGGGHHHHHGGHGHHFFFGFFGHHFHHHHHHHHGHHGGGGGHHGHHFHFHHHEHGHHEDGCGGGHGGGGGG
@M02034:409:000000000-BFKT7:1:1103:19265:7914 1:N:0:26
AAAGTCGAGGTGCCTAAAGTGGCAACCCAGACTATTTTTATTGTTGGTGGTGTAGAGCTTCCTGTAGCCGCATGGCGTTCGTACTTAAATATGGAACTAACCATTCCAATTTTCGCTGTCTCTTATACACATCTCCGAGCCCACGAGACC
+
BBBBBFBBBBABGFG5FGGDGGGFHHGGGHEGHHHFHHHHHHHHHHHEGGFFHHH5FHHHHHHHHHHHHGGEGGHHGGGGGGGHHHHHHHHHHHGHGHHHHGHHHHGHHHHHHHGGGGGGHHHHHHGHFHFHHGHGG?@DGGHGGGGGGF
@M02034:409:000000000-BFKT7:1:1103:6069:7919 1:N:0:26
AAAGTCGAGGTGCCTAAAGTGGCAACCCAGACTACTCATCCGGTTGGTGGTGTAGAGCTTCTGTAGCCGCATGGCGTTCGTACTTAAATATGGAACTAACCATTCCAATTTTCGCTGTCTCTTATACACATCTCCGAGCCCACGAGACCG
+
AABBBFBBBBABGGGGGGGGGGGGBHHCGHHGHHFGFHHFFFGEECCFFGGGGHH5FGHFFHHH5DGDEEEFGHHEEGEEGHHHHGBEDGFFGFDBF3BGFBFHH??4BGFHHG/<E<FGHHH3GFFBH2BFGDGDGG?CFACC@//CCC
@M02034:409:000000000-BFKT7:1:1103:5996:7925 1:N:0:26
AAAGTCGAGGTGCCTAAAGTGGCAACCCAGACTCAGACTAAGGTTGGTGGTGTAGAGCTTCCTGTAGCCGCATGGCGTTCGTACTTAAATATGGAACTAACCATTCCAATTTTCGCTGTCTCTTATACAATCTCCGAGCCCACGAGACCG
+
ABBCCFCCCCBCGGGGFGFFGGGFHHHGGHHGHHHHBGGFDGH5GGEBFGEGFFG5FHHHFGHHGEGEGFGEGGHFGEGGGGFFGGEFHHGHHH33FHHHC?DGHHHFHHGHHDFGGGFDGHGFFHHGHBGGHGDECDCCCEF@/CDDFG
@M02034:409:000000000-BFKT7:1:1103:14034:7928 1:N:0:26
AAAGTCGAGGTGCCTAAAGTGGCAACCCAGACTTTTGTTTTTGTTGGTGGTGTAGAGCTTCCTGTAGCCGCATGGCGTTCGTACTTAAATATGGAACTAACCATTCCAATTTTCGCTGTCTCTTATACACATCTCCGAGCCCACGAGACC
+
CCCCCFCCCCAAGGGFGFGGGGGGGHHGGHHDHHHHHHHHHGGHHHHEGGFFGHHFHHHGHHHHGHHHHGGGGGHHGGGGFFFGHHHHHHHHHEFGFHGGHHGGHHGGHHHHHHGGGGEFHGHHHHGFD?FHHGGGE/B/CGHGGGFGGF
@M02034:409:000000000-BFKT7:1:1103:22519:7928 1:N:0:26
AAAGTCGAGGTGCCTAAAGTGGCAACCCAGACTAAGACTAGGGTTGGTGGTGTAGAGCTTCCTGTAGCCGCATGGCGTTCGTACTTAAATATGGAACTAACCATTCCAATTTTCGCTGTCTCTTATACACATCTCCGAGCCCACGAGACC
+
CCCCCFCCCCCCGGGGGGGGGGGHHHHGGHHGFHHHFHHHHGHGFFGAFEGFHHH5GHHHHHHHFDGFFGGGGGHHGEEFFEBGHHHHHHHHHHDGHHHHFHBFHHFHHHHHHHGGGGEGHHHHHHHHHHFHHHFFGCGGGGHGGCCGGE
@M02034:409:000000000-BFKT7:1:1103:7664:7931 1:N:0:26
AAAGTCGAGGTGCCTAAAGTGGCAACCCAGACTAATAATC
+
CCCCCFCBCBBCGGGGGGGGGGGHHHHGGHHGH33DG555
@M02034:409:000000000-BFKT7:1:1103:7248:7931 1:N:0:26
AAAGTCGAGGTGCCTAAAGTGGCAACCCAGACTAAGAAGCCGGTTGGTGGTGTAGAGCTTCCTGTAGCCGCATGGCGTTCGTACTTAAATATGGAACTAACCATTCCAATTTTCGCTGTCTCTTATACACATCTCCGAGCCCACGAGACC
+
BBBBBFABBBABGGGGGEGGFGFGHHHGGHHGFFFHGFGGHGGGFGGGFGGGHHHBHHHHHHHHGHGHHGGGGGHHGFGGGFHHHHBGFG4FHHBHHHEHFHHHHHHHHGHFHFGGGGFFHFEFDGGHFFHHHGHFDBCGGGGGF/A<DA
@M02034:409:000000000-BFKT7:1:1103:7311:7934 1:N:0:26
GCTCTTAAAGAGGAGAAAGGTCATGATGCATAAG
+
BCCCCFDDFFFFGGGFGGGGGGHHHFHHHB6F5A
@M02034:409:000000000-BFKT7:1:1103:21698:7939 1:N:0:26
AAAGTCGAGGTGCCTAAAGTGGCAACCCAGACTAAGAAGCAGGTTGGTGGTGTAGAGCTTCCTGTAGCCGCATGGCGTTCGTACTTAAATATGGAACTAACCATTCCAATTTTCGCTGTCTCTTATACACATCTCCGAGCCCACGAGACC
+
AAAABFBBDB>ACGGGGGGGGF244GHEFGFGFGHHHHFFGBEABAAEEGAFGHH5DGHHGHHHHFHGHEGGGGHHGGGGGGGEHHHHHHFFHGEGHHHGHHHHHHHHFFGHHHGGGCEGHHHHFHGFBGFFGHFGG?DCGGHGG?CDEF
@M02034:409:000000000-BFKT7:1:1103:7676:7944 1:N:0:26
AAAGTCGAGGTGCCTAAAGTGGCAACCCAGACTAATAATAG
+
>>?A>B>AAD>A4FEBGFGGGFGHBHHDFAFFFFFGFG555
@M02034:409:000000000-BFKT7:1:1103:13284:7954 1:N:0:26
AAAGTCGAGGTGCCTAAAGTGGCAACCCAGACTAAGAAGAAGGTTGGTGGTGTAGAGCTTCCTGTAGCCGCATGGCGTTCGTACTTAAATATGGAACTAACCATTCCAATTTTCGCTGTCTCTTATACACATCTCCGAGCCCACGAGACC
+
CBCCCFBBCCBCGGGEGGGGGGGHHHHGGHHGHHHHHHHGHHHHAGGGGGGFGFHAEHHHHHHHFHHHHGGFFGHHGGGGFGFHHHHHFGGHHBBGFHFGHHEGHHHHHGHHHFGGGGGHHGHHGHBGGHFHHHFDA/<@FFEFFGGGGA
@M02034:409:000000000-BFKT7:1:1103:13298:7966 1:N:0:26
AAAGTCGAGGTGCCTAAAGTGGCAACCCAGACTAAGAAGACGGTTGGTGGTGTAGAGCTTCCTGTAGCCGCATGGCGTTCGTACTTAAATATGGAACTAACCATTCCAATTTTCGCTGTCTCTTATACACATCTCCGAGCCCACGAGACC
+
BBBBBFBBBBBBGGGFFGGGGGGHHHHGFHHGHHCHHHHH3AEGFFFEGGGFHHHHHHHHHHHHHHHHHGGGEFHHGGGGGGHHHHFHFHHEGEBFFGGEHHHHGHHHFGHHHGGGGGGHHHHHGHGHFHFHGHFHGCGGGGHGGGGGGG
@M02034:409:000000000-BFKT7:1:1103:15278:7971 1:N:0:26
AAAGTCGAGGTGCCTAAAGTGGCAACCCAGACTCTGGGGAAGGTTGGTGGTGTAGAGCTTCCTGTAGCCGCATGGCGTTCGTACTTAAATATGGAACTAACCATTCCAATTTTCGCTGTCTCTTATACACATCTCCGAGCCCACGAGACC
+
CCCCCFABCBBBGGGGGGGGGGGHHHHGGHHGHHGHFC22A2BGFHGGFEGGHHHDFHHHHHHHHHHHHGGGGGHHGGGGGGHHHHHFHHGHHHGHHHHHHHHGHHHFHGHHHHGGGGGHHHHHHHHHHFGHHHHFG>@@DGHGFDCDGG
@M02034:409:000000000-BFKT7:1:1103:22745:7971 1:N:0:26
AAAGTCGAGGTGCCTAAAGTGGCAACCCAGACTTCGTTTCCTGTTGGTGGTGTAGAGCTTCCTGTAGCCGCATGGCGTTCGTACTTAAATATGGAACTAACCATTCCAATTTTCGCTGTCTCTTATACACATCTCCGAGCCCACGAGACC
+
A3A3ABAADB2>FGGGFGGGGGFGCHGGGGGDBFGGHFGHHHFFHHHEFEEAFGHEHHEEGFHHHHFHHGGCEGGFFEGGGGFHHHHHHH4BED33GEHHGHFHHHHBFFFBBBEECAEGB?FHBGDGDB2CGGHGDF/>CFHG?C/CFE
@M02034:409:000000000-BFKT7:1:1103:16331:7974 1:N:0:26
AAAGTCGAGGTGCCTAAAGTGGCAACCCAGACTAATTATTTGGTTGGTGGTGTAGAGCTTCCTGTAGCCGCATGGCGTTCGTACTTAAATATGGAACTAACCATTCCAATTTTCGCTGTCTCTTATACACATCTCCGAGCCCACGAGACC
+
CCCCCFCCCCCCGGGGGGGGGGGHGHHGFHBAGGAFAF55DAFFFEGEF?EEGFGEGHGHHHHHGBGB3EE>EEA1EEECEGBFEGHFFGGFFF3BFGGF303BFHF44FGHHFEEGEEHGGHHFGDHFH2BFDFDC<B?FGHGGC/EDA
@M02034:409:000000000-BFKT7:1:1103:15452:7975 1:N:0:26
AAAGTCGAGGTGCCTAAAGTGGCAACCCAGACTCAGATTAATGTTGGTGGTGTAGAGCTTCCTGTAGCCGCATGGCGTTCGTACTTAAATATGGAACTAACCATTCCAATTTTCGCTGTCTCTTATACACTCTCC
+
BBBBBFBBBBBBGEFFFGFFGGGGHHHGGHHGGCHHAGGBFF5A5F2A22ECGFGBDFECAFFHFGHHBEGEEGACEEFEE?2FFHG3GHH4GBBFGFHFG13B?4B44B3FGBEEGE/FDHGB4B4BDCGH3BF
@M02034:409:000000000-BFKT7:1:1103:10997:7976 1:N:0:26
AAAGTCGAGGTGCCTAAAGTGGCAACCCAGACTAATACTCCTATT
+
BCCCBFBCCCBBGGGGGGGGGGGHHHHGGHHGH33F55D33B355
@M02034:409:000000000-BFKT7:1:1103:17251:7977 1:N:0:26
AAAGTCGAGGTGCCTAAAGTGGCAACCCAGACTCCGATTGCTGTTGGTGGTGTAGAGCTTCCTGTAGCCGCATGGCGTTCGTACTTAAATATGGAACTAACCATTCCAATTTTCGCTGTCTCTTATACACATCTCCGAGCCCACGA
+
A>A?ADAAD1AAFFGG11GBFBFGFHHGG0FGFCGE0AEF1FFGHHHGGGGEFBGEGFHHGHHHFHFFHGGGGGHFGEEC?EEGHHHB1FGHHFHHBHHFHHFGFHEGBGGHHHGGGGGGHGHHBGGHFHFGGFF1C/<?B/<F/<
@M02034:409:000000000-BFKT7:1:1103:11016:7979 1:N:0:26
AAAGTCGAGGTGCCTAAAGTGGCAACCCAGACTAATACTCCTGTTGGTGGTGTAGAGCTTCCTGTAGCCGCATGGCGTTCGTACTTAAATATGGAACTAACCATTACAATTTTCGCTGT
+
A?AA35AADDA?GGGFBDBAAGEFFFGGFHDFFGGFHHHGGGG5FG2BFEA1AGGDFF3F5BGHGFFABAE01EFGGF?CEGFHHGFHGHFHG333BG@3F1GG34B?EG4BBFCD//<
@M02034:409:000000000-BFKT7:1:1103:10774:7985 1:N:0:26
AAAGTCGAGGTGCCTAAAGTGGCAACCCAGACTGAGAAGGCGGTTGGTGGTGTAGAGCTTCCTGTAGCCGCATGGCGTTCGTACTTAAATATGGAACTAACCATTCCAATTTTCGCTGTCTCTTATACACATCTCCGAGCCCACGAGACC
+
BBBBBFBBBBABGGGFFGGEGGGGHHHGGGHGHHHHHHHHHGGEEGGGFGGFGHHFGHHHGHHHHGHHHGGGGEHGGGGGGEGHHHHHHHGHHHDGHHFBFGFHHHHHHHGHHHGGGGFFHHHHEGHHGH2FGHDFDAG<@FHGGCGGGE
@M02034:409:000000000-BFKT7:1:1103:13376:7991 1:N:0:26
AAAGTCGAGGTGCCTAAAGTGGCAACCCAGACTGTTTTTCAGGTTGGTGGTGTAGAGCTTCCTGTAGCCGCATGGCGTTCGTACTTAAATATGGAACTAACCATTCCAATTTTCGCTGTCTCTTATACACATCTCCGAGCCCACGAGACC
+
CCCCCFCCCCACGGGGGGGGGGGHHHHGGGHGHHHHHHGHFGHHHHGFFGGGHHHFHHHHHHHHHHHHHGGGGGHGGGGGGGHHHHHHHHHHHGEHFHHHGHHGHHGHHHHHHHGGGGGGHHHHHHHHFFDHHHHHGFFGGGHGGGGGGF
@M02034:409:000000000-BFKT7:1:1103:8101:7997 1:N:0:26
AAAGTCGAGGTGCCTAAAGTGGCAACCCAGACTAGGCTGTATGGTGGTGGTGTAGAGCTTCCTGTAGCCGCATGGCGTT
+
>1>A1BA1>1>AFFFG1ABDGGCHHHAEFFHGGHGCGFFAADFBDFAEE?AAFGF2DFH11AAGFD22B/EEEAA0>/@
@M02034:409:000000000-BFKT7:1:1103:19805:8004 1:N:0:26
AAAGTCGAGGTGCCTAAAGTGGCAACCCAGACTGTTTATTTTGTTGGTGGTGTAGAGCTTCCTGTAGCCGCATGGCGTTCGTACTTAAATATGGAACTAACCATTCCAATTTTCGCTGTCTCTTATACACATCTCCGAGCCCACGAGACC
+
CCCCCFBBCCBAGGGGGGGGGGGHHHHGGHFGHHFHBGH5GGHHHHGFGGEFHHHGHHHHHHHHHHHHHGGGGGHHGGGGGGHHHHHHHHHHHHHHGHHHHHHHHHGHHHHHHHGGGGGGHHHHHHHHHHHHHHGFG?FGGGHGGGGGGG
@M02034:409:000000000-BFKT7:1:1103:9594:8006 1:N:0:26
AAAGTCGAGGTGCCTAAAGTGGCAACCCAGACTCAGCATAGTGTTGGTGGTGTAGAGCTTCCTGTAGCCGCATGGCGTTCGTACTTAAATATGGAACTAACCATTCCAATTTTCGCTGTCTCTTATACACATCTCCGAGCCCACGAGACC
+
BBBBAFB?DBBBGGGFGGGGGGGHHHHGGFHEHHHHHHHFGHHHHHHGGGGGHHHEGHHHHHHHHHHHGEGEEGHHGGGGGGHHGHEGBGHHHGGHGHEBEGEFGBHFGGHHHHGGGGGGHGGH4GFFFGFHHHFFFCFGGGHEG//DGA
@M02034:409:000000000-BFKT7:1:1103:8086:8011 1:N:0:26
AAAGTCGAGGTGCCTAAAGTGGCAACCCAGACTAGGCTGTATGTTGGTGGTGTAGAGCTTCCTGTAGCCGCATGGCGTTCGTACTTAAATATGGAACTAACCATTCCAATTTTCGCTGTCTCTTATACACATCTCCGAGCCCACGAGACC
+
CCCCCFABCCCCGGGFGGGGGGGHHHHGGHHGHHHGHHHBGGHFHHHEFEEGHHHGHHHHHHHHHHHHHGGGGGHH0EGGGGHHHHGFHHGHHHHHGHHHHHHHHHHHHHHHHHGEGGGGHHHHHHGHGHFGHHGHGCGCDGHGGGGGGF
@M02034:409:000000000-BFKT7:1:1103:12587:8012 1:N:0:26
AAAGTCGAGGTGCCTAAAGTGGCAACCCAGACTGTGGCGGAGGTTGGTGGTGTAGAGCTTCCTGTAGCCGCATGGCGTTCGTACTTAAATATGGAACTAACCATTCCAATTTTCGCTGTCTCTTATACACATCTCCGAGCCCACGAGACC
+
CCCCCFBCCCACGGGGFGGGGGGHHHHGGHHGHHFHHHGGEGGFHHGEFGEFGHHFGHHHHHHHHHHHHGGFFGHHGGGGGEHHHHHHHHHHHHFGHHHFHHHHHHHHHHHHHHGGGGFHHHHHHHHHHGHCGHF<E@FGGGEGGFCGGC
@M02034:409:000000000-BFKT7:1:1103:16549:8013 1:N:0:26
AAAGTCGAGGTGCCTAAAGTGGCAACCCAGACTCCGACTGCTGTTGGTGGTGTAGAGCTTCCTGTAGCCGCATGGCGTTCGTACTTAAATATGGAACTAACCATTCCAATTTTCGCTGTCTCTTATACACATCTCCGAGCCCACGAGACC
+
ABAAAFBBBBAAGGGGGGGFGBEFHHHGGHHGHHGCEEEGGGGFGHGEFDEGFGH5GHHHGHHFDGHHHGGEEGHGEEEGEEFHHGGEHFGHHHFFFHHHHH3GHHHFHHHHHFGGGGGEHHHHHHGHFHHGGGB1?/BBCGGGGGG?GG
@M02034:409:000000000-BFKT7:1:1103:18477:8015 1:N:0:26
AAAGTCGAGGTGCCTAAAGTGGCAACCCAGACTGATACGCATGTTGGTGGTGTAGAGCTTCCTGTAGCCGCATGGCGTTCGTACTTAAATATGGAACTAACCATTCCAATTTTCGCTGTCTCTTATACACATCTCCGAGCCCACGAGAC
+
BBBBBFBBBBBBFGGGFFGFGGGHHFHGGHHGH3GFBGG2EEEGHHGGFGEFGHHFHHHHHHHHHHHGHGG@FGHHGGGGGFHHGHFGFHHHHHFFFHGGHHGGHHGHHHHHHHGGGGGHGHHHHHFFGGHHHHFHD/B@@FEGG?CDG
@M02034:409:000000000-BFKT7:1:1103:8332:8018 1:N:0:26
AAAGTCGAGGTGCCTAAAGTGGCAACCCAGACTAGGTGGAAGGTTGGTGGTGTAGAGCTTCCTGTAGCCGCATGGCGTTCGTACTTAAACATGGAACTAACCATTCCAATTTTCGCTGTCTCTTATACACATCTCCGAGCCCACGAGACC
+
CBCCCFCABCABGGGGFGGGGGFFHHHGGHHFHHHGFGGHHHGFHHGEFGEFFFHFHHHHHHHHFGHGHGFGGGHGFEFGFEFHHHHFH3DGHHHFFGGFGHBHGFHFHHHHHHGFGGGGFHHHHHGHFHHHHHGHGGGFGGHGGGGGGC
@M02034:409:000000000-BFKT7:1:1103:11637:8020 1:N:0:26
AAAGTCGAGGTGCCTAAAGTGGCAACCCAGACTCTACTCAGGTTGGTGGTGTAGAGCTTCCTGTAGCCGCATGGCGTTCGTACTTAAATATGGAACTAACCATTCCAATTTTCGCTGTCTCTTATACACATCTCCGAGCCCACGAGACCG
+
BBBBBFAADA>AFGGGGGFFGGCFFHHFGHHGFFH5FHHFHFAFFG2AEAFFFG5FFGHGHHHHHHHFGEEEEHCEECEGGHGHHGBDFGGHGFFGHFHHHGHHFHGDGGFHHGAEFEFHHHGDGFFFFFFFHHFF?@?CGGEGGG?GGG
@M02034:409:000000000-BFKT7:1:1103:7975:8023 1:N:0:26
GCTCTTAAAGAGGAGAAAGGTCATGCCTATGAATACGGCTTCTATCTTTACTCAGTTCGTTCTCGTCGA
+
BBBBBFB5BDFFGFFAAFFGGGGHHHA55A456AA422AE?EF55DF5FD5A5AB5D5AFC1BGGAEAF
@M02034:409:000000000-BFKT7:1:1103:24150:8025 1:N:0:26
AAAGTCGAGGTTCCTAAAGTGGCAACCCAGACTGTGAATGA
+
AAAAAFAAD1>1BFGF1FGF1DAE1GFGFHFGGHFFF2F2A
@M02034:409:000000000-BFKT7:1:1103:24170:8027 1:N:0:26
AAAGTCGAGGTGCCTAAAGTGGCAACCCAGACTGTGAATGAGGTTGGTGGTGTAGAGCTTCCTGTAGCCGCATGGCGTTCGTACTTAAATATGGAACTAACCATTCCAATTTTCGCTGTCTCTTATACACATCTCCGAGCCCACGAGACC
+
CCCCCFCBCCBCGGGGGGGGGGGHHHHGGHHGHGFHFGGF3FGGHHGGGGGGHHHHHHHHHHHHHHHHHGGGGGHHGGGGGGHHHHHHHHHHHHHHHHHHHHGHHHHHHHHHHHGGGGGHHHHHHHHHGHHHHHGHGFFGGGHGGGGGGA
@M02034:409:000000000-BFKT7:1:1103:12200:8028 1:N:0:26
AAAGTCGAGGTGCCTAAAGTGGCAACCCAGACTAAGAAGAATGTTGGTGGTGTAGAGCTTCCTGTAGCCGCATGGCGTTCGTACTTAAATATGGAACTAACCATTCCAATTTTCGCTGTCTCTTATACACATCTCCGAGCCCACGA
+
BBBBBFABBBBAFGGGGBGGGCFHHHHGGHHGHGHF3FGHHHHHHHEEE2EEFFHFDGHHFHGDHAGFFGGEFFFGGEFGGEHEHFFGHHHHHHFDFGGHBEFFEEDFBFDGHFCGGF<FGHHHBHBHBCHHFHHE?</B@/CF/<
@M02034:409:000000000-BFKT7:1:1103:11540:8033 1:N:0:26
AAAGTCGAGGTGCCTAAAGTGGCAACCCAGACTTGTGAGTTGGTTGGTGGTGTAGAGCTTCCTGTAGCCGCATGGCGTTCGTACTTAAATATGGAACTAACCATTCCAATTTTCGCTGTCTCTTATACACATCTCCGAGCCCACGAGACC
+
BBBBBF3>DDAA4FFFGGGGGGCFFHHEGEFFFGHFGHHEHHHBFFGGFGFGHHHFHHHHGHHHGHGGHGGGFGHHGEEGEFCGHHFGHGGHHHGFHHHHHFHHHHGGGHHHHHGGGGGGHFHHHHGHFHFFGHHBB/C@?FHGGGGGFE
@M02034:409:000000000-BFKT7:1:1103:26136:8034 1:N:0:26
AAAGTCGAGGTGCCTAAAGTGGCAACCCAGACTAAGAATCAGGTTGGTGGTGTAGAGCTTCCTGTAGCCGCATGGCGTTCGTACTTAAATATGGAACTAACCATTCCAATTTTCGCTGTCTCTTATACACATCTCCGAGCCCACGAGAC
+
AAAAAFAADDAAGGG11BEGGGEFHHHGGHFFFHGHHHHFHGGDGHGEFGGGHHHHHHHHHFHGFGHFHEEEFGHFEEEFEEFHHGGFHHHFGHEGGGHHGHHHHHFGHHHHHGE?EFEGHGGHHHEHHFHHHGBFEBCCGFHGGCCFA
@M02034:409:000000000-BFKT7:1:1103:12349:8047 1:N:0:26
AAAGTCGAGGTGCCTAAAGTGGCAACCCAGACTCTTGTTGTTGTTGGTGGTGTAGAGCTTCCTGTAGCCGCATGGCGTTCGTACTTAAATATGGAACTAACCATTCCAATTTTCGCTGTCTCTTATACACATCTCCGAGCCCACGAGACC
+
CCCCCFCCCCACGGGGGGGGGGGHHHHGGHHGHHHHHHHHHGHHHHHGGGEFHHHDGHHHHHHHHHHHHGGGGGHHGGGGGFGHHHHHHHHHHHHFGHHGHHGHHHGHHHHHHHGGGGGHHHHHHHHHHHFHHHHHGFGGGGHGGGGGGE
@M02034:409:000000000-BFKT7:1:1103:8826:8060 1:N:0:26
AAAGTCGAGGTGCCTAAAGTGGCAACCCAGACTAAGAGTGGTGTTGGTGGTGTGAGCTTCCTGTAGCCGCATGGCGTTCGTACTTAAATATGGAACTAACCATTCCAATTTTCGCTGTCTCTTATACACATCTCCGAGCCCACGAGACCG
+
BBBABFABDBAAFFGGGGGGGGGFHHHEFFEAGHHFDG5BCGFHGHGEFGEFGGAGBGHBGGHGFHHFFFGGGHFFEGFGFHEHFFHHHHGHHBEFHFHHHFFHHHHFFHHHFGEGGGHHHHHHHFGHHHFHHHHGGGGCGHGGGFGGGG
@M02034:409:000000000-BFKT7:1:1103:7541:8061 1:N:0:26
AAAGTCGAGGTGCCTAAAGTGGCAACCCAGACTAGTAATTCGGTTGGTGGTGTAGAGCTTCCTGTAGCCGCATGGCGTTCGTACTTAAATATGGAACTAACCATTCCAATTTTCGCTGTCTCTTATACACATCTCCGAGCCCACGAGACC
+
CCBCCFBBCCAAGGGGGGGGGGGHHHHGGHGGHHHHHHHHHGHGGGGEFGEFHHHFGFHHHHHGGHHHHGGGGGHHGGGFGGHHHHHFHHGHHGGHHHHHHHHHHHHHEHHHHHGGGGFFGHHHGHHHHHEHHHHEEBFGDGEEGGFGGC
@M02034:409:000000000-BFKT7:1:1103:20231:8064 1:N:0:26
AAAGTCGAGGTGCCTAAAGTGGCAACCCAGACTAGGGAGAAGGTTGGTGGTGTAGAGCTTCCTGTAGCCGCATGGCGTTCGTACTTAAATATGGAACTAACCATTCCAATTTTCGCTGTCTCTTATACACATCTCCGAGCCCACGAGAC
+
CCCCCFCCCCBCGGGGGGGGGGGHHHHGGHHGHBEHAFEG2BGHHHGEFEGFFBH5FGGHHHHHHFGFBFGEEGF1EEEGGE?GGHHFDGHFGH3@FFHHEC?FGFH4EGFHHEE?A/<FB4GHFFDHBF2BGD3FEC@?DCHGG//AA
@M02034:409:000000000-BFKT7:1:1103:19420:8071 1:N:0:26
AAAGTCGAGGTGCCTAAAGTGGCAACCCAGACTTATAGGTTGGTTGGTGGTGTAGAGCTTCCTGTAGCCGCATGGCGTTCGTACTTAAATATGGAACTAACCATTCCAATTTTCGCTGTCTCTTATACACATCTCCGAGCCCACGAGACC
+
CCCCCFCBCCACGGGGGGGGGGGHHHHGGHHGHHGHGGHDFHGGHGGGGGGGHHHGHHHHHHHHHHHGHGGGGGHHGEGGGGGHHHFFHHFHHGBGHHHHHHFHHHGHGHHHHHGGGGGHHHHHHHGHHHFBHHGHGDGGGGHGG?DDGE
@M02034:409:000000000-BFKT7:1:1103:22322:8072 1:N:0:26
AAAGTCGAGGTGCCTAAAGTGGCAACCCAGACTAAGCATCCGGTTGGTGGTGTAGAGCTTCCTGTAGCCGCATGGCGTTCGTACTTAAATATGGAACTAACCATTCCAATTTTCGCTGTCTCTTATACACATCTCCGAGCCCACGAGACC
+
BBBBBFBBBBABGGGGGGGGGGGGHHHGGHHGGHGHHHHFHGGGGGGEGGGGHFHAGHHHHHHHHHHHHGGGGGHGGEGFFEFGHHHHHHHHHHDHFHHHHHGHHHHGHHHHHHGGGGGHHHHHFHHHHHHHHHHGE@GGGGHGGFGGFC
@M02034:409:000000000-BFKT7:1:1103:14088:8073 1:N:0:26
AAAGTCGAGGTGCCTAAAGTGGCAACCCAGACTCAGAAGAAGGTTGGTGGTGTAGAGCTTCCTGTAGCCGCATGGCGTTCGTACTTAAATATGGAACTAACCATTCCAATTTTCGCTGTCTCTTATACACATCTCCGAGCCCACGAGA
+
CCCCCFCCCCBCGGGGGGGGGGGHHHHGGHHGHF3FA5FFGGHFGHEEFEGG13F5BB3E5GFHH5A5DEG>EEF1EEEGEE?1GHHBFHHDEH3@BFGHB03B?DG?FGEHEDEFF??FEHFD4?DFHFDFHHHFF<@CCFFA?//<
@M02034:409:000000000-BFKT7:1:1103:13646:8074 1:N:0:26
AAAGTCGAGGTGCCTAAAGTGGCAACCCAGACTGGGTAGGAGGTTGGTGGTGTAGAGCTTCCTGTAGCCGCATGGCGTTCGTACTTAAATATGGAACTAACCATTCCAATTTTCGCTGTCTCTTATACACATCTCCGAGCCCACGAGACC
+
BABBBFBABBBBGGGAGGGGGGGHHHHGGHHGHHHHGGGGHHGGHHGGGGGFHHHFGHHHHHHHHHHHHGGGGGHHGGGGFGBGHHHFGHFGHHHHFFHFHHHHHHGGFHHHHGGGGGGGHHHHHHGHGHBGGGGHGBCFCGHGGGGGGG
@M02034:409:000000000-BFKT7:1:1103:20086:8074 1:N:0:26
AAAGTCGAGGTGCCTAAAGTGGCAACCCAGACTTGTCGTCGGGTTGGTGGTGTAGGGCTTCCTGTAGCCGCATGGCGTTCGTACTTAAATATGGAACTAACCATCCAATTTTCGCTGTCTCTTATCACATCTCCAGCCCACGAGACTAAG
+
BAAAAFBADB>AGGGG4FGFGFFGHHH2FEHFEGHAFEFFGGGHGGGEFFEFHFHHGHGHHHHGHHHGHGGEEGHGGEGEEECFGHFBGHBHHBBGHHHHHGDGFHHBGHHHHGADGCGGHHHHHHFGGHHHHFHHEEG/FDCCFGHHHH
@M02034:409:000000000-BFKT7:1:1103:12242:8075 1:N:0:26
AAAGTCGAGGTGCCTAAAGTGGCAACCCAGACTAAGAATGATGTTGGTGGTGTAGAGCTTCCTGTAGCCGCATGGCGTTCGTACTTAAATATGGAACTAACCATTCCAATTTTCGCTGTCTCTTATACACATCTCCGAGCCCACGAGACC
+
CBCCCFCCCCBCGGGGGGGFGGGHHHHGGHHGHHHHHHHHHHHHHHHFFGGGHHHGHHHHHHHHHHHHHGGGGGHHGGGGGGHHHHHHHHHHHHHHHHHHHHHHHHHHHHHHHGGGGGGGHHHHHHHDGHFHHHHHGCGGGGHGGGGGGE
@M02034:409:000000000-BFKT7:1:1103:4705:8082 1:N:0:26
AAAGTCGAGGTGCCTAAAGTGGCAACCCAGACTAGGCATG
+
AAAAAFAADDA1FFFDFFGB1FFGEHHGGHFABFGGFHHF
@M02034:409:000000000-BFKT7:1:1103:12726:8086 1:N:0:26
AAAGTCGAGGTGCCTAAAGTGGCAACCCAGACTCAGAAGAATGTTGGTGGTGTAGAGCTTCCTGTAGCCGCATGGCGTTCGTACTTAAATATGGAACTAACCATTCCAATTTTCGCTGTCTCTTATACACATCTCCGAGCCCACGAGACC
+
AAAAAF?ADD>AAFFGGGGGGGA0FGHEEGCGCGGCDGF1FGEGHGGEFFAFGFHBG1GGHFHGGHHHFGEEEEHHGEGFEEFGFHHFHHEHHFBGFHHHGHFHHHHGHHHHHHGGGGEHFHGHGHFGHHHFHHHEECGGGGHGGCGGCA
@M02034:409:000000000-BFKT7:1:1103:12263:8086 1:N:0:26
AAAGTCGAGGTGCCTAAAGTGGCAACCCAGACTAAGAATGATGTTGGTGGTGTAGAGCTTCCTGTAGCCGCATGGCGTTCGTACTTAAATATGGAACTAACCATTCCAATTTTCGCTGTCTCTTATACACATCTCCGAGCCCACGAGACC
+
>>AAAF?A?D24FGGFBAG6BGFHCGGFGEDGFFHGGEHHGHH5DGHEGD2BABGGHGHGHHHHGDGFGEEEGEHGEGEFEGHHEHFBGHBGGHFFCC@BCGFGFHF44FDE44EEEE/?44FDGBBGF3BFFDG1/<CD/FF<?C?//<
@M02034:409:000000000-BFKT7:1:1103:19279:8088 1:N:0:26
AAAGTCGAGGTGCCTAAAGTGGCAACCCAGACTAGTAATCCTGTTGGTGGTGTAGAGCTTCCTGTAGCCGCATGGCGTTCGTACTTAAATATGGAACTAACCATTCCAATTTTCGCTGTCTCTTATACACATCTCCGAGCCCACGAGACC
+
BCCCAFBBCCBCGGGGGGGGGGGHHHHGGHHGHHHHHHHHHHHHHHHGFGEFGHHDGHHHHHHHHGHHHGGGGGHHGGGGEEGHHHGHHHGHHHGHGFHHHHFHHHHHHHHHHHGGGGGHHHHHHHHHHHFHHGFGFB<BCFHGGGCGGG
@M02034:409:000000000-BFKT7:1:1103:27188:8098 1:N:0:26
AAAGTCGAGGTGCCTAAAGTGGCAACCCAGACTACGATTGTGGTTGGTGGTGTAGAGCTTCCTGTAGCCGCATGGCGTTCGTACTTAAATATGGAACTAACCATTCCAATTTTCGCTGTCTCTTATACACATCTCCG
+
A1?AADA>AD>AFGGBAFDGGGG0B0BAFEH0BFAA0FGE1DEAAEAFEFAAA1G2DFEGHHHGFHGHFECE>FFFEEGGGEFAGFBGHHBGHHGHBFEBGCGGHHE22FEHF2E/EEEDG2FDGHF2F11G1FG1?
@M02034:409:000000000-BFKT7:1:1103:6961:8111 1:N:0:26
AAAGTCGAGGTGCCTAAAGTGGCAACCCAGACTGAGAAGAAGGTTGGTGGTGTAGAGCTTCCTGTAGCCGCATGGCGTTCGTACTTAAATATGGAACTAACCATTCCAATTTTCGCTGTCTCTTATACACATCTCCGAGCCCACGAGAC
+
A3AABFBB@D>AAFGGGCGFGCDEHHH2AFFFFH3AAFF3BCGHDFEEFCA1AGH5DGFHHHHBBFG5AEEEFEGHGFGFA?2GGHHHHHE4FH@BE@EFFEGGHHHFFEGHHHGFGGE3EFGHHHGHF?11?FF?A/B@?FEFD/@/C
@M02034:409:000000000-BFKT7:1:1103:26803:8111 1:N:0:26
AAAGTCGAGGTGCCTAAAGTGGCAACCCAGACTTAGAATTAGGTTGGTGGTGTAGAGCTTCCTGTAGCCGCATGGCGTTCGTACTTAAATATGGAACTAACCATTCCAATTTTCGCTGTCTCTTATAACACTCCGAGCCCACGAGACCGT
+
CCCCCFCCCCCCGGGBBGGGFGGHHHHGGHGGHHHHHHHHHHHFGHGEFGGGHHHGHHHHHHHHHHHHHGGGGGHHGGGGGGHHHHHHHHHHHHHHGHGHHHGHHHFFHGHHHHGGGGEGHHHHHHHHFHHGHGGCGGGGHGGGGGGGGC
@M02034:409:000000000-BFKT7:1:1103:12532:8113 1:N:0:26
AAAGTCGAGGTGCCTAAAGTGGCAACCCAGACTACGGGGCCGGTTGGTGGTGTAGAGCTTCCTGTAGCCGCATGGCGTTCGTACTTAAATATGGAACTAACCATTCCAATTTTCGCTGTCTCTTATACACATCTCCGAGCCCACGAGACC
+
BBBBBFBBBBABGGGGGGGGGGGHHHGGFHHGHGGFGGGGGGGGGGGFFGGGHBG5GDGHHHHHGHFHHFGCEGHHGEEGGEGHHHHHHHHHFH3GGGHHHCGGFHHDFFFHHB@FGG?GDHHHFGDFFFHBFGHFG?FGGGHGG?@DFC
@M02034:409:000000000-BFKT7:1:1103:14234:8118 1:N:0:26
AAAGTCGAGGTGCCTAAAGTGGCAACCCAGACTCTGTGTATTGTTGGTGGTGTAGAGCTTCCTGTAGCCGCATGGCGTTCGTACTTAAATATGGAACTAACCATTCCAATTTTCGCTGTCTCTTATACACATCTCCGAGCCCACGAGAC
+
BABCCFBCCCABGGGGGGGGGGGHHHHGGHHGHHHHHGGHHHFGHHHGEGEEFGH5FDGHFHFHHFGFFEGGGFGBEBEGGE2FGHHHFHHHFFB3FGHGGGFGFDEDFGHHHFFGGGEFF4GHFHBFHBGGFFHDGC@@FGHGGG?DG
@M02034:409:000000000-BFKT7:1:1103:19399:8122 1:N:0:26
AAAGGTCGAGGTGCCTAAAGTGGCAACCCAGACTTATTCTATGGTTGGTGGTGTAGAGCTTCCTGTAGCCGCATGGCGTTCGTACTTAAATATGGAACTAACCATTCCAATTTTCGCTGTCTCTTATACACATCTCCGAGCCCACGAGAC
+
BBBBBFFBDBBAGGGGFGFGGGHFHGGHGFHEFHHHHHHHHGHHFHGGEGGEFGHHFHHHHHHHHHHHHHGGGGGHGFGGGGFHHHHDHGHHHHHGFFFGHHHGHHHHHHGHHHGEGGGGHHFHHHHHDFHFHHHHFGGGGGGHGGGGGG
@M02034:409:000000000-BFKT7:1:1103:24973:8136 1:N:0:26
AAAGTCGAGGTCCTAAAGTGGCAACCCAGACTAAGCAGCAGGTTGGTGGTGTAGAGCTTCCTGTAGCCGCATGGCGTTCGTACTTAAATATGGAACTAACCATTCCAATTTTCGCTGTCTCTTATACACATCTCCGAGCCCACGAGACCG
+
BBBBBF?ADBBCGGGGGGGFGGHHHHGDHFFGGHHHHHGHHHHHHGEFFFFGGHGHHHHHHGHHGHHHGGGGGHHGGGGGGGHHHGHHFHHHHGFHHHHGHHHHFHHFGHHHHGEEGEHGHHHHHHFHHHHHHHGG?DGGGHGGGCGGGG
@M02034:409:000000000-BFKT7:1:1103:11082:8139 1:N:0:26
AAAGTCGAGGTGCCTAAAGTGGCAACCCAGACTAATCCTATGGTTGGTGGTGTAGAGCTTCCTGTAGCCGCATGGCGTTCGTACTTAAATATGGAACTAACCATTCCAATTTTCGCTGTCTCTTATACACATCTCCGAGCCCACGAGACC
+
BBBBBFB?DBBBGGGGAFGGGGGHHHHGGHHGHBEFHHGFFFHHHGEAE?FGHFH55DFG5GGDG5GDGEGFFGHEEEEFEF?GGGHHGHGHGF3BGHHHCE3FGFHFFGGHFDCFGEEGFHHH4GEGHHHHHHHEDBCCGGHGGCCGDE
@M02034:409:000000000-BFKT7:1:1103:5475:8142 1:N:0:26
AAAGTCGAGGTGCCTAAAGTGGCAACCCAGACTCATCGTAGGGTTGGTGGTGTAGAGCTTCCTGTAGCCGCATGGCGTTCGTACTTAAATATGGAACTAACCATTCCAATTTTCGCTGTCTCTTATACACATCTCCGAGCCCACGAGACC
+
BABBBFBABBABGGGFBFGFGGFGHHHGGHHGHHHHHHHHGGGGHGGEFGGGHHGFGHHHHHHHGGGHHGGGGGHHGGGGGGHHHHHGHHGHHHFGHHFGFFFGHGHHHHHHHFGFGGGGHGHHFHHHGGGHFHHFD?FCCGHGGGGGFF
@M02034:409:000000000-BFKT7:1:1103:5493:8146 1:N:0:26
AAAGTCGAGGTGCCTAACGTGGCAACCCAGACTCATC
+
?AABADAAA>>AFGGDG4ACFAEHHHHGGGHCH33DG
@M02034:409:000000000-BFKT7:1:1103:22061:8148 1:N:0:26
AAAGTCGAGGTGCCTAAAGTGGCAACCCAGACTGAGTCTTAG
+
AA?>>D3AD?AAGGGGGCAGGGGHHDGGGGCGHFCFAAFD55
@M02034:409:000000000-BFKT7:1:1103:5915:8152 1:N:0:26
AAAGTCGAGGTGCCTAAAGTGGCAACCCAGACTTCTATGTCTGTTGGTGGTGTAGAGCTTCCTGTAGCCGCATGGCGTTCGTACTTAAATATGGAACTAACCATTCCAATTTTCGCTGTCTCTTATACACATCTCCGAGCCCACGAGACC
+
BBBBBFBBBBABGGGGGGGGGGGFFHHGGHHGHH5BGFA55DFGGFEFGG2FGFHGHHGHHGHHGHHHHGGGEFHHGGGFGGBHHHGDGH4EGGFFFFFHHFHFHHHHGHHHHHGGGGFHHHHHGHHHHGEHFGFFGCCCCGHGFCGGGG
@M02034:409:000000000-BFKT7:1:1103:17025:8153 1:N:0:26
AAAGTCGAGGTGCCTAAAGTGGCAACCCAGACTGGGTTTGCTGTTGGTGGTGTAGTGCTTCCTGTAGCCGCATGGCGTTCGTACTTAAATATGGAACTAACCATTCCAATTTTCGCTGTCTCT
+
CDDDDFBCCDCCGGGGGGGGGGGHHHHGGH22F32EBAEEFGHHFHEAAAECA3G5AABA5FFFGFG5AEG>EE11>?>FEE21?GH33FG4BB33B@GH303B?4B?4F3G44>/E/<F?GF
@M02034:409:000000000-BFKT7:1:1103:25325:8153 1:N:0:26
AAAGTCGAGGTGCCTAAAGTGGCAACCCAGACTACGATTTTTGTTGGTGGTGTAGAGCTTCCTGTAGCCGCATGGCGTTCGTACTTAAATATGGAACTAACCATTCCAATTTTCGCTGTCTCTTATACACATCTCCGAGCCCACGAGACC
+
AABBBFABDBAAFGGGGGGGGGGHHHHFGHHGHHHGDHDGHHGHHHHEGGBFHHHDGFHHHHHFGHHEFGGGEGHHGEGGGEGHEHFFGGBGHHGHHHHHHHHHHFHGHHHHHHGGGGEHHHHHFHFHFHHHHHFFD@FDGGGGGGGGGC
@M02034:409:000000000-BFKT7:1:1103:25857:8159 1:N:0:26
AAAGTCGAGGTGCCTAAAGTGGCAACCCAGACTCCGCATTGTGTTGGTGGTGTAGAGCTTCCTGTAGCCGCATGGCGTTCGTACTTAAATATGGAACTAACCATTCCAATTTTCGCTGTCTCTTATACACATCTCCGAGCCCACGAGACC
+
BBBBBFBBBBABGGGGGGGGGGGFGHGGGHGGGHHGGGGGHHHGHHHEFGFGGFHAGHHHHHHHGHHHHGGGGGHHGGGGGFHHHHHGHHHHHHFGGHHHHHGHHHHHGHHHH4EFGGGHFHHHFHHFHHHHHGGGF@DFGGHGGGGGGA
@M02034:409:000000000-BFKT7:1:1103:15860:8159 1:N:0:26
AAAGTCGAGGTGCCTAAAGTGGCAACCCAGACTTGTGATTGGGTTGGTGGTGTAGAGCTTCCTGTAGCCGCATGGCGTTCGTACTTAAATATGGAACTAACCATTCCAATTTTCGCTGTCTCTTATACACATCTCCGAGCCCACGAGACC
+
AAABAFAAADBAGFGAAFGFGGGHHEFGGHHGGHHFFHHGHHHFEGGGGF1BFGFGHHGHHHHHFFHHFGE>EGHFEGGEGGFGHHHB3GGFGF3DFGGGFGHBGHHH4BGHHHGGGGGFHGHHFGFF2G?CGGF1DCC@CEFGGGGGDA
@M02034:409:000000000-BFKT7:1:1103:5520:8161 1:N:0:26
AAAGTCGAGGGGCCTAAAGTGGCAACCCAGACTGGTCCGTAGGTTGGTGGTGTAGAGCTTCCTGTAGCCGCATGGCGTTCGTACTTAAATATGGAACTAACCATTCCAATTTTCGCTGTCTCTTATACACATCT
+
A?AB3B>>D?22AAFBBFFGDBFBFCBEA2A2B325DFA22AAFGECEEEACGHHHGGFBGHFHGG5GEECEE?FGGE?F1EHGHHGH?FGHB3F?3GB3?03?DBDBEGF4?FEDGBGHFDBFHEFFGCF1@>
@M02034:409:000000000-BFKT7:1:1103:16151:8161 1:N:0:26
AAAGTCGAGGTGCCTAAAGTGGCAACCCAGACTGGGCTGCCGGTTGGTGGTGTAGAGCTTCCTGTAGCCGCATGGCGTTCGTACTTAAATATGGAACTAACCATTCCAATTTTCGCTGTCTCTTATACACATCTCCGAGCCCACGAGACC
+
CBCCCFBABBAAGGGFBFFFGGGGHHHGGHHGHHHHHHGFHGGEGGGGFEAFGFHEGHHHHHHHGFHGFEGEGGHGGGGGGGHHHHHFHHGHHHGFFHGEHFFGFHGFHHHHHHGGGGGFHHHHFHGHFFBG@F@FA@DCGFGGGGGGGE
@M02034:409:000000000-BFKT7:1:1103:14083:8161 1:N:0:26
AAAGTCGAGGTGCCTAAAGTGGCAACCCAGACTGAGAAGGTTGTTGGTGGTGTAGAGCTTCCTGTAGCCGCATGGCGTTCGTACTTAAATATGGAACTAACCATTCCAATTTTCGCTGTCTCTTATACACATCTCCGAGCCCACGAGAC
+
A11>AFAADD>ACGGGGGGGGFGBGHH?FGHCHFFCGCA01FGGHHGEAEEFGHG2FHFHHFHFGHFHHGGGEGHHGAEFGG>GEHHGFFGHHEEGGHFHHHHHEHHHHHHHHHCGGCEFGHHHHHB>GHGHGHHGG/@CCGHGCC/AA
@M02034:409:000000000-BFKT7:1:1103:17735:8162 1:N:0:26
AAAGTCGAGGTGCCTAAAGTGGCAACCCAGACTGGGGAGTCGGTTGGTGGTGTAGAGCTTCCTGTAGCCGCATGGCGTTCGTACTTAAATATGGAACTAACCATTCCAATTTTCGCTGTCTCTTATACACATCTC
+
BBBBBF@ABDABGGGGGGGGGGGHHHHGGGHGF32FECEEGEEGAGAAAAEC1BG5AGFEDFFD55EFFGE@FEA1>?/???2F1EF33?G4B?33BFGF303B?BF4BF3FH4/<A??2FFD3BFDFD2GGHBH
@M02034:409:000000000-BFKT7:1:1103:5503:8166 1:N:0:26
AAAGTCGAGGTGCCTAAAGTGGCAACCCAGACTGGTCCGTAGGTTGGTGGTGTAGAGCTTCCTGTAGCCGCATGGCGTTCGTACTTAAATATGGAACTAACCATTCCAATTTTCGCTGTCTCTTATACACATCTCCGAGCCCACGAGACC
+
BCCCAFBADBAAGGGBFGGGGGGHGHHGGHHGHHHHHHGBGEGHHHGEFGEFHFHGGHHHHGHHGHHHHGFGGGHHGGGGGFHHHHHHHHFHHHGFFHFHHHFHHHHGHHHHHHGGGGGHHHHHHHGFFGBFHGFGGFFCDGHGGDGGGE
@M02034:409:000000000-BFKT7:1:1103:24122:8176 1:N:0:26
AAAGTCGAGGTGCCTAAAGTGGCAACCCAGACTAGTTCTGAGGTTGGTGGTGTAGAGCTTCCTGTAGCCGCATGGCGTTCGTACTTAAATATGGAACTAACCATTCCAATTTTCGCTGTCTCTTATACACATCTCCGAGCCCACGAGACC
+
A1>>AFAADDAAGGGGGGGGCD00FGHEFCCFEHHFGHDGHFFGHHGCFEBFEFGEEDGGHGHFGGFFGGGGGGHHGFGGG?EGFHGGHFFFGFFGFHFHHHHHHHHDHGFHHGGGGGFHHHHHHGHHHGHHHHHFG/@CGGHGCGGGGG
@M02034:409:000000000-BFKT7:1:1103:12024:8176 1:N:0:26
AAAGTCGAGGTGCCTAAAGTGGCAACCCAGACTGCGAGGGGGGTTGGTGGTGTAGAGCTTCCTGTAGCCGCATGGCGTTCGTACTTAAATATGGAACTAACCATTCCAATTTTCGCTGTCTCTTATACACATCTCCGAGCCCACGAGACC
+
BBCCAFCBCCCCGGGGGGGGFGGHHHHGGHHGHGH?EEEEEEGDGGGDFGDGHHHHHHGHHHHHGGGHHGGGGGHHGGGGDCCHHHHHHHGHHHGHHHGFHHFGHHGHGGGGGGGGGGEGGGGGGGGGFFFGGGFFEAFFFFFFFFFFF:
@M02034:409:000000000-BFKT7:1:1103:15188:8177 1:N:0:26
AAAGTCGAGGTGCCTAAAGTGGCAACCCAGACTTTTCCGACTGTTGGTGGTGTAGAGCTTCCTGTAGCCGCATGGCGTTCGTACTTAAATATGGAACTAACCATTCCAATTTTCGCTGTCTCTTATACACATCCCGAGCCCACGAGACCG
+
>AABAFBBBBABGGGGFGGGGGGHGHHGGHHGHHHHHHGGGFGGHHHGGGEFHHHGHHHHHHHHHHHHGGGGEGHHGGGGGGGHHHGFHHHHHHFGFHGGHHHHHHGHHHHHHHGGGGGGHGHHHHHHGHFHHGGGDGGCGHGGGCGGGG
@M02034:409:000000000-BFKT7:1:1103:23998:8178 1:N:0:26
AAAGTCGAGGTGCCTAAAGTGGCAACCCAGACTGCGTGTCTGGTTGGTGGTGTAGAGCTTCCTGTAGCCGCATGGCGTTCGTACTTAAATATGGAACTAACCATTCCAATTTTCGCTGTCTCTTATACACATCTCCGAGCCCACGAGACC
+
BABBAF3A3@>AGGGGGGGGGGGHHHHGFHHGHHHCE2EAFGHHH2AAF?EFHFFFHHHGHFHHGHHHHGGGA?GFCEEEEFHGHHGEFGGHHHBECHGHGHFHFHFGFHHHHHCEGEGHHHHGGGFHFFGFFGGDECCCCEG/@?/?EC
@M02034:409:000000000-BFKT7:1:1103:24023:8179 1:N:0:26
AAAGTCGAGGTGCCTAAAGTGGCAACCCAGACTGCGTGTCTGGTTG
+
CCCCCFCBCCCCGGGGGGGGGGGHHHHGGHHGHH322BF25DFG3E
@M02034:409:000000000-BFKT7:1:1103:22858:8184 1:N:0:26
AAAGTCGAGGTGCCTAAAAGTGGCAACCCAGACTATGAGGCCGGTTGGTGGTGTAGAGCTTCCTGTAGCCGCATGGCGTTCGTACTTAAATATGGAACTAACCATTCCAATTTTCGCTGTCTCTTATACACATCTCCGAGCCCACGAGAC
+
BBBBBFBBBBAAGGGGGG4GGGCAGGHH2FFAABGHFFHF2FEEEGGGEGGAFFGF5F5FHHEGHHFFHHE0EEFABEECEGEFAGFFHEGHHHGGFEFGCHFEGFGFGFFGHH?E/?E/B3FGGDGFDFGFGFGGGD@DGGGAFG??DD
@M02034:409:000000000-BFKT7:1:1103:14910:8191 1:N:0:26
AAAGTCGAGGTGCCTAAAGTGGCAACCCAGACTTCTTAGCCGGTTGGTGGTGTAGAGCTTCCTGTAGCCGCATGGCGTTCGTACTTAAATATGGAACTAACCATTCCAATTTTCGCTGTCTCTTATACACATCTCCGAGCCCACGAGACC
+
AAAABFBBBBABGGGGGGGGGDFFFHHFGHHGHHFFGFG3GFEGGFGEFEEFHFHAFFFGHFHFGHFHHGGEEFHGGEEEGE?GGHGFGFEGGFEBFGFHHHFHHHHFGGHHGFEGGE?FGHGHFHGGHFFFGHHEGBCFGGHG/@CGGA
@M02034:409:000000000-BFKT7:1:1103:21481:8200 1:N:0:26
AAAGTCGAGGTGCCTAAAGTGGCAACCCAGACTTCGGCTCGTGTTGGTGGTGTAGTGC
+
BBBBBFBBBBABGGGGGGGGGGFGHHHGFHHGF55B2AA22AFG1F1BA1EEA3D535
@M02034:409:000000000-BFKT7:1:1103:6362:8201 1:N:0:26
AAAGTCGAGGTGCCTAAAGTGGCAACCCAGACTCCTAAGAATGTTGGGGGTGTAGAGCTTCCTGTAGCCGCATGGCGTTCGTACTTAAATATGGAACTAACCATTCCAATTTTCGCTGTCTCTTATACACATCTCCG
+
CBBCCFCBCCABGGGGGGGGGGGHHHHGGHAAGHGG3AGA5BGG5GA220AEA3F5A5FE5FFFB5B5@EF?EE11>>>1E>21?BGH3BE4B?33BGFH303B34F4FFGHBDDGGG<2BFF33F22>@@@FFF2?
@M02034:409:000000000-BFKT7:1:1103:14915:8210 1:N:0:26
AAAGTCGAGGTGCCTAAAGTGGCAACCCAGACTTCTTAGCCGGTTGGTGTTGTAGAGCTTCCTGTAGCCGCATG
+
BBBBBFBBB>AAFGGGGFGGGBFGGHHGGHHGHHH5BAE3F2AE2EE111BAA5B555BA5FDFF555B?E0??
@M02034:409:000000000-BFKT7:1:1103:15707:8220 1:N:0:26
AAAGTCGAGGTGCCTAAAGTGGCAACCCAGACTTATCAGTATGTTGGTGGTGTAGAGCTTCCTGTAGCCGCATGGCGTTCGTACTTAAATATGGAACTAACCATTCCAATTTTCGCTGTCTCTTATACACATCTCCGAGCCCACGAGACC
+
CCCCCFBBCCBCGGGGGGGGGGGHHHHGGHHGHHHHHHHGGHHHHHHGGGGGHHHGHHHHHHHHHHHHHGGGGGHHGFGGGGHHHHHHHHHHHFGHHGHGHHHGHHHHGHHHHHGGGGGGHHHHHHHHHHHHGHHFF/DCGGHGGGGGGF
@M02034:409:000000000-BFKT7:1:1103:10743:8232 1:N:0:26
AAAGTCGAGGTGCCTAAAGTGGCAACCCAGACTAATAAGAATGTTGGTGGTGTAGAGCTTCCTGTAGCCGCATGGCGTTCGTACTTAAATATGGAACTAACCATTCCAATTTTCGCTGTCTCTTATACACATCTCCGAGCCCACGAGACC
+
BABBCFCCCCABGGGGGGGGGGGHHHHGGHHGHHHHHHHHHGHGGHHGGGFFGGHDGHHHHHHHHGHHHGGGGGHHGGGGGGHHHHHHHHHHHHFHHHHHHHHHHHHHHHHHHHGGGGGHHHHHHHHFFHFHHHGFDBFFGGHGGGGGGF
@M02034:409:000000000-BFKT7:1:1103:23580:8232 1:N:0:26
AAAGTCGAGGTGCCTAAAGTGGCAACCCAGACTGAGACGACTGTTGGTGGTGTAGAGCTTCCTGTAGCCGCATGGCGTTCGTACTTAAATATGGAACTAACCATTCCAATTTTCGCTGTCTCTTATACACATCTCCGAGCCCACGAGACC
+
AABBAFAADDAAGCGB4AFFFGAGFCGFGAGFFGGFDFEEGEEGFHHAFFEFHHH5DDGFGFGGFFFFHGGEEEHGGEEEEFBGHG4BDGFGGFGD?GFFFHHEFFGBFGHHH4EDGGEDDFFGDGDGGH1FFBFGD/<>//<FCCCGFE
@M02034:409:000000000-BFKT7:1:1103:21175:8233 1:N:0:26
AAAGTCGAGGTGCCTAAAGTGGCAACCCAGACTGGGACTAATGTTGGTGGTGTAGAGCTTCCTGTAGCCGCATGGCGTTCGTACTTAAATATGGAACTAACCATTCCAATTTTCGCTGTCTCTTATACACATCTCCGAGCCCACGAGACC
+
CCCCCFCCCCCCGGGGGGGGGGGHHHHGGHHGHHHGGGHHHHHHHHHEFGEFGHHFHHHHHHHHGHHHHGGGGGHHGGGGGFGHGHHHHHHHHHFHFHHHHHHHHHHHHHHHHHGGGGGGHHHHHHHHGHHHHHHHGGGGGGHGGGGGGE
@M02034:409:000000000-BFKT7:1:1103:22694:8240 1:N:0:26
AAAGTCGAGGTGCCTAAAGTGGCAACCCAGACTAGGGGTGATGTTGGTGGTGTAGAGCTTCCTGTAGCCGCATGGCGTTCGTACTTAAATATGGAACTAACCATTCCAATTTTCGCTGTCTCTTATACACATCTCCGAGCCCACGAGACC
+
BBBBBFBBBBABGGG5FGGGGGFHHHHGGHHFHHHHHGEGGGHFHHHGGGEFGHHDGHHHHHHHHHHHHGGGGGHHGGGGGGGHHHHGHHHHHHFHGGGGHGHHHHHHGHHHHFGGGGEGHGHHHHHHFGEFHGFGECCCFGHGCGGGGE
@M02034:409:000000000-BFKT7:1:1103:24737:8241 1:N:0:26
AAAGTCGAGGTGCCTAAAGTGGCAACCCAGACTTC
+
CCCCCFCCCCBCGGGGCGGGGGGGHHHGGHHGHH5
@M02034:409:000000000-BFKT7:1:1103:23751:8243 1:N:0:26
AAAGTCGAGGTGCCTAAAGTGGCAACCCAGACTAGCGGGTTGGTGGTGTAGAGCTTCCTGTAGCCGCATGGCGTTCGTACTTAAATATGGAACTAACCATTCCAATTTTCGCTGTCTCTTATACACATCTCCGAGCCCACGAGACCGTAC
+
BBBBBFBABBBBGGG5GGGGGGGFFHHGCHCFGHHHGGGEFEGEFGBFGHHDGFHHHHHHHHHGGGGGGGHFGEGGGGCFHHGHFHGGHGBFEGGHGHFHHHGHHHHHHFFEGD?FHHHHHHHG3GHHHHHGGGCGGFGFGGGGGGGGHD
@M02034:409:000000000-BFKT7:1:1103:10188:8251 1:N:0:26
AAAGTCGAGGTGCCTAAAGTGGCAACCCAGACTAATCTTAATGTTGGTGGTGTAGAGCTTCCTGTAGCCGCATGGCGTTCGTACTTAAATATGGAACTAACCATTCCAATTTTCGCTGTCTCTTATACACATCTCCGAGCCCACGAGACC
+
BAABBFCABCCCGGGGGGGGGGGHHHHGGFHGHHFHHHHHHGHHHHHGGGGGHHHEHHHHHHHHFHHHGGGFGGHHGGGGGGHHHHHFHHHHHGGHHHHGGHFGHFGHHHHHHFGEGGFHHGHHHHHGFBFGHHHFGGGCGGHGGG/AEC
@M02034:409:000000000-BFKT7:1:1103:8135:8253 1:N:0:26
AAAGTCGAGGTGCCTAAAGTGGCAACCCAGACTAAGTGGCCTGTTGGTGGTGTAGAGCTTCCTGTAGCCGCATGGCGTTCGTACTTAAATATGGAACTAACCATTCCAATTTTCGCTGTCTCTTATACACATCTCCGAGCCCACGAGACC
+
AAABAFBBBCABGGGFGGGGGGGGGHHGGHHGHHHHFGGGHGGHHHHEFGEGHHHGHHHHHGHHHHHHHGGGGGHHGGGGGEGHGHFFHHHHHHHFHHGHHHGHHHHHGHHHHHGGGGGGHGHHHHHGGHBHFHHFGCGCDEGFGGGGGC
@M02034:409:000000000-BFKT7:1:1103:24945:8258 1:N:0:26
AAAGTCGAGGTGCCTAAAGTGGCAACCCAGACTACGGAGACGGTTGGTGGTGTAGAGCTTGCTGTAG
+
CCCCCFCCCCCCGGGGGGGGGGGHHHHGGHHGHHBFG2E22EEB1A0B11E113D555A33A55555
@M02034:409:000000000-BFKT7:1:1103:22356:8266 1:N:0:26
AAAGTCGAGGTGCCTAAAGTGGCAACCCAGACTCTTCGGGCGGTTGGTGGTGTAGAGCTTCCTGTAGCCGCATGGCGTTCGTACTTAAATATGGAACTAACCATTCCAATTTTCGCTGTCTCTTATACACATCTCCGAGCCCACGAGACC
+
BBCCBFBCBCABGGGGGGGGGGGHHHHGGHHGHHHHHHGGGGGEFGGEFGEFHGHFGHHHHHHHHHHHHGGGGGHHGGGGGFGHHHHHGHGHHHGHGHGGGHHHHHHHGHHHHHGGGGGHHGHGGHD1FGFHHHGHGFGCGGHGGGGGGE
@M02034:409:000000000-BFKT7:1:1103:16137:8273 1:N:0:26
AAAGTCGAGGTGCCTAAAGTGGCAACCCAGACTATTGTGGAGGTTGGTGGTGTAGAGCTTCCTGTAGCCGCATGGCGTTCGTACTTAAATATGGAACTAACCATTCCAATTTTCGCTGTCTCTTATACACATCTCCGAGCCCACGAGACC
+
BBCCCFCCCCABGGGGGGGFGGGHHHHGGHHGHFHHHHGFDFEEHHGEEGEFHHHFFGHHGHHHHHHGFFGEEGHGGGGGGFFHHHGHHHHHHHDGGHGGGHGHHHHHFHHHHHFEGGGHHGHHGHHGHHGHGFGDF@FGGGHGGGCDAC
@M02034:409:000000000-BFKT7:1:1103:9023:8286 1:N:0:26
AAAGTCGAGGTGCCTAAAGTGGCAACCCAGACTGGGGAGGATGTTGGTGGTGTAGAGCTTCCTGTAGCCGCATGGCGTTCGTACTTAAATATGGAACTAACCATTCCAATTTTCGCTGTCTCTTATACACATCTCCGAGCCCACGAGACC
+
ABBBBFBBBBBBGGGGGGGGCGGGHHHGGHHGHCAH?2A2BBGFGHHGGGGGHFHFHHHHHHHHHHHHHGGGGGHHGGGFGGHHHHHHHHFHHHFFGHGHHHHGHHHHGHHHGHGGGEDGGHHHHHHHHHBFHHGHEBFCDGHGCGCAA>
@M02034:409:000000000-BFKT7:1:1103:21183:8295 1:N:0:26
AAAGTCGAGGTGCCTAAAGTGGCAACCCAGACTCTTCATCTGGTTGGTGGTGTAGAGCTTCCTGTAGCCGCATGGCGTTCGTACTTAAATATGGAACTAACCATTCCAATTTTCGCTGTCTCTTATACACATCTCCGAGCCCACGAGACC
+
A?AAAFAA1DAAGGGGG1GGBGGHHGHGGAFFFHHBGHGHFFDFGFEEFEEFHFHDFHHHHHHFGHHHHGGCEEHHGEGGEEGHGHHHHGHHHGGGGHGGGHGHBGGFBGGHHHGCGGGGHHGHBHBGFFBHCGFFG//>BFGGCGC?EC
@M02034:409:000000000-BFKT7:1:1103:24520:8301 1:N:0:26
AAAGTCGAGGTGCCTAAAGTGGCAACCCAGACTTAGATGGAGGTTGGTGGTGTAGAGCTTCCTGTAGCCGCATGGCGTTCGTACTTAAATATGGAACTAACCATTCCAATTTTCGCTGTCTCTTATACACATCTCCGAGCCCACGAGACC
+
CBBCBFCCCBBCGGGGGGGGGGGHHHHGDHGGHHHHHHGFEGGFHHGEFGGFGHH5EHHHHHHHFHHHHGGGFGHHGGGGGFHHHHGHGHHHHHFHHHHGHHHGHHGHHHHHHHGGGGGGHHHHEGFHGHHHHGF2C<@>CGHGGGCGGE
@M02034:409:000000000-BFKT7:1:1103:9703:8305 1:N:0:26
AAAGTCGAGGTGCCTAAAGTGGCAACCCAGACTCAGTAGTAGGTTGGTGGTGTAGAGCTTCCTGTAGCCGCATGGCGTTCGTACTTAAATATGGAACTAACCATTCCAATTTTCGCTGTCTCTTATACACATCTCCGAGCCCACGAGACC
+
CCCCCFCBCCCCGGGGGGGGGGGHHHHGGHHGHHHHHHHGHGHHHHGEGGGGHHHDHHHHHHHHHHHGHGGGGGHHGGGGGGHHHHHHHHGHHHFGGGGFHHFHHHHHHHHHHHGGGGGGHHHHHHHHGHFHHGFGD@GCGGHGGGGGGE
@M02034:409:000000000-BFKT7:1:1103:10440:8309 1:N:0:26
AAAGTCGAGGTGCCTAAAGTGGCAACCCAGACTCAGCGGAAGGTTGGTGGTGTAGAGCTTCCTGTAGCCGCATGGCGTTCGTACTTAAATATGGAACTAACCATTCCAATTTTCGCTGTCTCTTATACACATCTCCG
+
BBBBBFABBBBAGGGGGFGFGGGHHHHGGHH2BGBG3E2AEDGH3FA111EC1BD5B5FCDGFDG55BBEG@EGF1>BEFG12??GGD3FGFFB33BEGG3?3B3?B4BFFHG?EEG??F3DFD3BB332D2@FD2C
@M02034:409:000000000-BFKT7:1:1103:12398:8313 1:N:0:26
AAAGTCGAGGTGCCTAAAGTGGAAACCCAGACTGGGGTGTGGGTTGGTGGTGTAGAGCTTCCTGTAGCCGCATGGCGTTCGTACTTAAATATGGAACTAACCATTCCAATTTTCGCTGTCTCTTATACACATCTCCGAGCCCACGAGACC
+
AAAAAF1>>D1AFGGGGGGGGG1BEGHCGCAFCHH0E0AAEEGEFEGEFGBFFHHFHHHHHGHGGFHHHGGGGGHHGGGGEGGHGHHFHHHFGFFFFHFGHFHHHHHHGHHHHHGGGFCDHFHHHHHHHHGHHHHEF@CCGGHGGCCGGG
@M02034:409:000000000-BFKT7:1:1103:10253:8315 1:N:0:26
AAAGTCGAGGTGCCTAAAGTGGCAACCCAGACTCGGAAGAATGTTGGTGGTGTAGAGCTTCCTGTAGCCGCATGGCGTTCGTACTTAAATATGGAACTAACCATTCCAATTTTCGCTGTCTCTTATACACATCTCCGAGCCCACGAGACC
+
BAABBFBBBBBBFGGGGGGGGGGHHHHGFHHGHHGGGGGGGGHHHHHGGGFFHHHFHHHHHHHHHHHHHGGGGGHHGGGGGFGHHHHHHHHHHHGHHHHHHHHHHHHHGHHHHHGGGGEFHHHHHHHFHHGHGFGGGCCCDGHGGGGGGG
@M02034:409:000000000-BFKT7:1:1103:21435:8317 1:N:0:26
AAAGTCGAGGTGCCTAAAGTGGCAACCCAGACTAATACGAAGGTTGGTGGTGTAGAGCTTCCTGTAGCCGCATGGCGTTCGTACTTAAATATGGAACTAACCATTCCAATTTTCGCTGTCTCTTATACACATCTCCGAGCCCACGAGACC
+
BBBBBFBBBBAAGGGGGGGGGGFFFHHGEGHGHHHGHHHFHGGFGHGEFGEGHHHFHHHHHHHHGHHGHGGGEGHGFEGGGFHHHHHHHHHHHHHGGHHHGHHHHHHHHHHHHHGGGGEGHHGHHHFDGHHHFHHFD<CFGEHGGGGGGC
@M02034:409:000000000-BFKT7:1:1103:5577:8320 1:N:0:26
AAAGTCGAGGTGCCTAAAGTGGCAACCCAGACTGAGTAGAAGGTTGGTGGTGTAGAGCTTCCTGTAGCCGCATGGCGTTCGTACTTAAATATGGAACTAACCATTCCAATTTTCGCTGTCTCTTATACACATCTCCGAGCCCACGAGACC
+
CCCCCFCABBBCGGG5BFGGGGFGHHHGGHHGHHHHHHHHGGHFGHGEGGGGHHHGGHHHHHHHGHHGHGGGGGHHGGGGGGHHGHFFGHGHHHFFHHGFHHGHGHHHHHGHHHGGGGGGGHHHHHFHGGFHHGFDDDCBBFHGGFGGGE
@M02034:409:000000000-BFKT7:1:1103:13894:8320 1:N:0:26
AAAGTCGAGGTGCCTAAAGTGGCAACCCAGACTAAGCAGAAGGTTGGTGGTGTAGAGCTTCCTGTAGCCGCATGGCGTTCGTACTTAAATATGGAACTAACCATTCCAATTTTCGCTGTCTCTTATACACATCTCCGAGCCCACGAGACC
+
BBBBBFBBBBABFGGGCGGDFFGHHHHGGHHFHHHHHHHHHHHHHHGGGGFFGGHFGHHHHHHHHHHGHGGGGGHHGEGGGFGHHHGFHHHHHHBDGHHFHHHHHHGHHHHHHHGGGGGHHHHHFHGGFHFHFGBGE/CBDGHGGGGGGG
@M02034:409:000000000-BFKT7:1:1103:5598:8320 1:N:0:26
AAAGTCGAGGTGCCTAAAGTGGCAACCCAGACTGAGTAGAAGGTTGGTGGTGTAGAGCTTCCTGTAGCCGCATGGCGTTCGTACTTAAATATGGAACTAACCATTCCAATTTTCGCTGTCTCTTATACACATCTCC
+
AAAAAFAAD>>>FFF1F11ABGFFGHGFFFGFBGFCAFGHFFGFFH/EFFEAGGHFGHHGBGGHHFHGHGGEG?BGCCGGGGHGHHFGEGHHHFFBFHGHGHGGHHGBBHGGGHGGGGEDFFHHFHEGFGGGFGGF
@M02034:409:000000000-BFKT7:1:1103:7572:8322 1:N:0:26
AAAGTCGAGGTGCCTAAAGTGGCAACCCAGACTGCGACGCCGGTTGGTGGTGTAGAGCTTCCTGTAGCCGCATGGCGTTCGTACTTAAATATGGAACTAACCATTCCAATTTTCGCTGTCTCTTATACACATCTCC
+
AAAA1BAADDAACFGGGGFEF1FG1GFEE00FGGB?A/E/AEEA//?E?A/>?F1@1GDHFGHHHHHHHGG/?/FF/E>C>/>>FFF1>2F2B11B<B<B1BBG1>2B2BFFFH?CGBCFGFFGFG1FFB1<1?1?
@M02034:409:000000000-BFKT7:1:1103:12468:8331 1:N:0:26
AAAGTCGAGGTGCCTAAAGTGGCAACCCAGACTGTGGATGAGGTTGG
+
BBBBBFBABBAAGGGGGGGGGGGHHHHGGHAGHHH5F3BG33BGEGA
@M02034:409:000000000-BFKT7:1:1103:23077:8334 1:N:0:26
AAAGTCGAGGTGCCTAAAGTGGCAACCCAGACTAATTAGAATGTTGGTGGTGTAGAGCTTCCTGTAGCCGCATGGCGTTCGTACTTAAATATGGAACTAACCATTCCAATTTTCGCTGTCTCTTATACACATCTCCGAGCCCACGAGACC
+
BABBBFB>DDBBGFGFFGGFGGFFHHHGGFHGHGHHHGHGGFHHHHHFFGBFGHGFHHGHHHHHHHHHHGGEEGHHGGGFGEHEFHFHHHHHHHHHBGFHGFGGHHHGGGHHHBEGGGEFGFHHHGGHHFG2FFFGF?CCGGHGGGGGGF
@M02034:409:000000000-BFKT7:1:1103:17669:8335 1:N:0:26
AAAGTCGAGGTGCCTAAAGTGGCAACCCAGACTAGTAGTTAGGTTGGTGGTGTAGAGCTTCCTGTAGCCGCATGGCGTTCGTACTTAAATATGGAACTAACCATTCCAATTTTCGCTGTCTCTTATACACATCTCCGAGCCCACGAGACC
+
BBBCCFCCCCBCGGGGGGGGGGGHHHHGGHHGHHHFGHHHHHHHHHGEFGEFHHHFGFHHHHHFFGHHHGFFGGHGEEEGGGHHHHHGHHGHHHFHGHHHGHHHHHHGHHHHHHGGGGGHHHHHHHHHHHFFHHGHFFGGGFHGGGGGGC
@M02034:409:000000000-BFKT7:1:1103:21377:8336 1:N:0:26
AAAGTCGAGGTGCCTAAAGTGGCAACCCAGACTAAGAATAAGGTTGGTGGTGTAGAGCTTCCTGTAGCCGCATGGCGTTCGTACTTAAATATGGAACTAACCATTCCAATTTTCGCTGTCTCTATACACATCTCCGAGCCCACGAGACCG
+
BBBBBFBB?BAAGGGFFGGGGGEEFHHGGHHGHHHH3GGFGHHHHHGGGGEFGHH5GHHHHHHHGHGHHGGGGGHHGGGGGGHEHHHEGHGHHH3DGFFHCGEGHHGHHHHHGHGGGGDHGHHHGHEHFFHHHGFDGFC/CCFCGGGGGG
@M02034:409:000000000-BFKT7:1:1103:7578:8339 1:N:0:26
AAAGTCGAGGTGCCTAAAGTGGCAACCCAGACTGCGACGCCGGTTGGTGGTGTAGAGCTTCCTGTAGCCGCATGGCGTTCGTACTTAAATATGGAACTAACCATTCCAATTTTCGCTGTCTCTTATACACATCTCCGAGCCCACGAGACC
+
CCCCCFCCCCCCGGGGGGGGGGGHHHHGGHHGHHHGGGGGGGGEEGGGFGFFGHHHHHHHHHHHHHHHHGGGGGHHGGGGGFGHHHFFGHFHHGGFFBGHHHGHGHHHDFGHHHGGGGGFHHHHGHHHGHEHHHBDG/CCCGHGGGGGGG
@M02034:409:000000000-BFKT7:1:1103:26533:8345 1:N:0:26
AAAGTCGAGGTGCCTAAAGTGGCAACCCAGACTCCTCCTCCTGTTGGTGGTGTAGAGCTTCCTGTAGCCGCATGGCGTTCGTACTTAAATATGGAACTAACCATTCCAATTTTCGCTGTCTCTTATACACATCTCCGAGCCCACGAGACC
+
BCCCCFBBBBCCGGGGGGGGGGGHHHHGGHHGHCCF2GGG3BFBGHEEF?EFEFHBDGHHFHGHHDGGGEE@EFCFEEGG?FCGGFHGEHHHHG3EGGHGFC3FGBH44FFFHFEGGAEHHGHFGFGGFF?GFGFBDB@FGGHG@/>/CF
@M02034:409:000000000-BFKT7:1:1103:19984:8352 1:N:0:26
AAAGTCGAGGTGCCTAAAGTGGCAACCCAGACTAAGAATAAGGTTGGTGGTGTAGAGCTTCCTGTAGCCGCATGGCGTTCGTACTTAAATATGGAACTAACCATTCCAATTTTCGCTGTCTCTTATACACATCTCCGAGCCCACGAGAC
+
AAABAFAA?DAAGCGGGGGGGGGGHHHFFEGCGHHHFHHHFHHFGFGABEEFEGHFHHHFHHHGHHHHHGGFGGHHGGGGFEGEGHHFHHGHGHGHFFGGFGFHFGFFHHHHHHGDGGGHGFHHHHGEFHFHHHFGDC?CGGHGGGGFD
@M02034:409:000000000-BFKT7:1:1103:4360:8357 1:N:0:26
AAAGTCGAGGTGCCTAAAGTGGCAACCCAGACTTTTTTGATTGTTGGTGGTGTAGAGCTTCCTGTAGCCGCATGGCGTTCGTACTTAAATATGGAACTAACCATTCCAATTTTCGCTGTCTCTTATACACATCTCCGAGCCCACGAGACC
+
BBBBAFBABDAAGFGGGGGGGGGHHHHGGH2FFGHHFGEFHHHHHHHEFGEFGHGFDFHHGHHHFGGGFFGGGGHGEGGFGABGFGFFFGFHHH@EBGFFFH3FHFHFHHHHHHGFGGGFHGHHFHFFFGEHGGBFDCC@CEHGG@CDGE
@M02034:409:000000000-BFKT7:1:1103:11584:8358 1:N:0:26
AAAGTCGAGGTGCCTAAAGTGGCAACTCAGACTAATTAGAAGGTTGGTGGTGTAGAGCTTCCTGTAGCCGCATGGCGTTCGTACTTAAATATGGAACTAACCATTCCAATTTTCGCTGTCTCTTATACACATCTCCGAGCCCACGAGACC
+
BBBBBFB3DBABGGGD4GGFFGEHHHHHHHGGGFHHHHHFHHHGHHGFGGFFGHHEHHHHHHHHHHHHHFGEGGHHGGGGGGHHHHHHHHHHHHHFGHHHHHGGHHGHEGHHHHGGGGGHHGHHHHHHHHEHHHGHGCCCCGHGGGGGGE
@M02034:409:000000000-BFKT7:1:1103:10927:8366 1:N:0:26
AAAGTCGAGGTGCCTAAAGTGGCAACCCAGACTCCGCTTACGGTTGGTGGTGTAGAGCTTCCTGTAGCCGCATGGCGTTCGTACTTAAATATGGAACTAACCATTCCAATTTTCGCTGTCTCTTATACACATCTCCGAGCCCACGAGACC
+
BBBABFBBBBAAEGGGGGGGGGCFEHHEGHHGGHHGGGFEHFGGGGGFGGEFGFHDGHHHGHHHFFGGFEEGGGHHGFGGEEFGGHHHHHGHHHEHHHHHHHEFFHGHHHHHHHGGGGBGHFHHHHHHFHBGGHGFGGGGGGHGCGGGGE
@M02034:409:000000000-BFKT7:1:1103:4367:8374 1:N:0:26
AAAGTCGAGGTGCCTAAAGTGGCAACCCAGACTTTTTTGATTGTTGGTGGTGTAGAGCTTCCTGTAGCCGCATGGCGTTCGTACTTAAATATGGAACTAACCATTCCAATTTTCGCTGTCTCTTATACACATCTCCG
+
CCCCCFACCCCCGGGGGGGGGGGHHHHGGHHGHGFH3AE25FGGFHGAE1EF1AF5BEEG5GDDA5GD3EFEGGF1>1>FE?2?FGHG3FGGFD33BGHH3?3BD4GBFGGHHDEEFFEGHHGF?F3DHFHFHFH2D
@M02034:409:000000000-BFKT7:1:1103:20373:8375 1:N:0:26
AAAGTCGGAGGTGCCTAAAGTGGCAACCCAGACTAAGCAGAAGGTTGGTGGTGTAGAGCTTCCTGTAGCCGCATGGCGTTCGTACTTAAATATGGAACTAACCATTCCAATTTTCGCTGTCTCTTATACACATCTCCGAGCCCACGAGAC
+
BBCCBFADDDCAGGFGFGFFFGHGHHHHGFAGGHHHHHGHFHHFGHHGEGGEFGFHFDFHHHHHHGHHHHGEEEFHFFGGGGEHHHHBGGGHHHHHFGHFHGHGHHFHFHFGHHFFGGGGHHFHHHHHFFHHHHHHHGGGGGGHGGGGGG
@M02034:409:000000000-BFKT7:1:1103:22887:8385 1:N:0:26
AAAGTCGATGTGCCTAAAGTGGCAACCCAGACTAAGCAGAATGTTGGTGGTGTAGAGCTTCCTGTAGCCGCATGGCGTTCGTACTTAAATATGGAACTAACCATTCCAATTTTCGCTGTCCTTATACACATCTCCGAGCCCACGAGACCG
+
AAAA>FA3>BBDADGFGFFFFD2BCFFFGHHGHFHHGFFFHGGGHFFEGGEF23F5DGFGEFHHFAGGHFCGGGEHEECFEGHAGGEEBGBHFF3EFF33FFBBGB4G4FGFHBEDGGDBFF4?GD4FBFFGF?B//>C/<FEGG?/EAC
@M02034:409:000000000-BFKT7:1:1103:18004:8386 1:N:0:26
AAAGTCGAGGTGCCTAAAGTGGCAACCCAGACTTTGGTTTTGGTTGGTGGTGTAGAGCTTCCTGTAGCCGCATGGCGTTCGTACTTAAATATGGAACTAACCATTCCAATTTTCGCTGTCTCTTATACACATCTCCGAGCCCACGAGACC
+
CCCCBFCBCCBCGGGFGGGFGGGHHHHGGHHGHHHHHFHHGHGHHGGEFGFFHHHEFGHHHHHHHHHGHFGGGGHGGGGGGEFHHHGHHHFHHHFFHHHHHHGHHFFFHHHHHHGGGGGFHGHHGGGHHFFHHHGBE@DCGGHGCGCGGE
@M02034:409:000000000-BFKT7:1:1103:20084:8389 1:N:0:26
AAAGTCGAGGTGCCTAAAGTGGCAACCCAGACTGAGTATCCGGTTGGTGGTGTAGAGCTTCCTGTAGCCGCATGGCGTTCGTACTTAAATATGGAACTAACCATTCCAATTTTCGCTGTCTCTTATACACATCTCCGAGCCCACGAGACC
+
BBBBBFAADB>AGGGGGGGGGG2EFHHEFF2AAABGHHFFGGGGGGGGGGEFHGHDAGGHFHHFGHHGHGEGEEGHGGGGEEFEGHHHHFHHHHHHGHGFFHFFHGFFHHHHHFECGGGHHGHGHHGHEHHHHHGHG@CCCGEGGGCFGE
@M02034:409:000000000-BFKT7:1:1103:12012:8399 1:N:0:26
AAAGTCGAGGTGCCTAAAGTGGCAACCCAGACTTGGTTTTATGTTGGTGGTGTAGAGCTTCCTGTAGCCGCATGGCGTTCGTACTTAAATATGGAACTAACCATTCCAATTTTCGCTGTTCTTATACACATCTCCGAGCCCACGAGACCG
+
CCCCCFCBCCCCGGGGGGGGGGGHGHHGGHHGHGHGBAFFFFHHHHHGGGEFHHHGHHHHHHHHHHHHHGGGGGHHGGGGGGHHHHHHHHHHHHHHHHHHHHHHHHGHHHHHHHGGGGGF4BF4B4B4FGB233F</<@CFAF@?CDDGF
@M02034:409:000000000-BFKT7:1:1103:21967:8414 1:N:0:26
AAAGTCGAGGTGCCTAAAGTGGCAACCCAGACTAATACGGATGTTGGTGGTGTAGAGCTTCCTGTAGCCGCATGGCGTTCGTACTTAAATATGGAACTAACCATTCCAATTTTCGCTGTCTCTTATACACATCTCCGAGCCCACGAGACC
+
CCCCCFCBCCBCGGGGGGGGGGGHHHHGGHHGHHHHHHHGGGGHHHHFGGGFHFHDFHHHHHHHHHHHHGGGGGHGFEFGGFFHHHGHHHGHHHEHHHHGHEFGHHHFHHHHHHGGGGEGHHHHFHHHHHHHHHHGD@GGGGHGGCGGGF
@M02034:409:000000000-BFKT7:1:1103:3581:8420 1:N:0:26
AAAGTCGAGGTGCCTAAAGTGGCAACCCAGACTCTG
+
AA33AFABDDAAGFGGGGGGGFFFFHH?FFHGB335
@M02034:409:000000000-BFKT7:1:1103:25552:8423 1:N:0:26
AAAGTCGAGGTGCCTAAAGTGGCAACCCAGACTCATCAGCTGGTTGGTGGTGTAGAGCTTCCTGTAGCCGCATGGCGTTCGTACTTAAATATGGAACTAACCATTCCAATTTTCGCTGTCTCTTATACACATCTCCGAGCCCACGAGACC
+
CCCBCFCCCCABGGGGGGGGGGGHHHHGGHHGHHHHHHHHHFHFGGGEFGEFGFHEHHHHHEHHGHHHHGGGGGHGGGGGGEGHHHHHHHHHHHFHGHHGHHHHHHHHHHHHHHGGGGFHHHHHHHHHHGHHHHHBF@GCFGHGGFGGGE
@M02034:409:000000000-BFKT7:1:1103:14400:8424 1:N:0:26
AAAGTCGAGGTGCCTAAAGTGGCAACCCAGACTCGTGCTCAGGTTGGTGGTGTAGAGCTTCCTGTAGCCGCATGGCGTTCGTACTTAAATATGGAACTAACCATTCCAATTTTCGCTGTCTCTTATACACATCTCCGAGCCCACGAGACC
+
ABBBBFBBBBAAGGGGGGGGGGGGHHHGGHHGHHGHFGGEHHHHHHGGGGGFGFHDFHFGFEGHGFHHHGGGGFHHGGGGGECGHHHHHHHHHHHHGHGFHHGHGHFFFHHHHHGGGGGHGDGHFHGHGHGHHHHHGGCGGGHGFGGGGE
@M02034:409:000000000-BFKT7:1:1103:16812:8429 1:N:0:26
AAACGAGGTGCCTAATAAGAGTGTTGGTGGTGTAGAGCTTCCTGTAGCCGCATGGCGTTCGTACTTAAATATGGAACTAACCATTCCAATTTTCGCTGTCTCTTATACACATCTCCGAGCCCACGAGACCGTACTAGATCTCGTATGCCG
+
CCCCCBCDAAFFGGGGGGGFGFHHHHHEGGGGHFGHHHHHHHHHHGGHHGGGGGHGGGGGGGHHHHHGHHHHHHFFHHHHHHGHHHHHHHHHHHGGGGGHHHHHHHGHHHFHHHGHGGGGGGHGG/BGGFGDHGHHHDHGFHHGGHHHHG
@M02034:409:000000000-BFKT7:1:1103:7622:8431 1:N:0:26
AAAGTCGAGGTGCCTAACGTGGCAACCCAGACTCCGTGGCCTGTTGGTGGTGTAGAGCTTCCTGTAGCCGCATGGCGTTCGTACTTAAATATGGAACTAACCATTCCAATTTTCGCTGTCTCTTATACACATCTCCGA
+
>1A1ADAAD@>AFGGGG1AFGCGBFGCGCHHGHHHGGEGGHHGAEHHEFCBFGHHFFHGHHHHGGHHHFGGGGGGHGEEEGGHHHHFD@GEHHHDECGHGHHHHFFGFBFFFHGGGGCA1GDGGGFB2B<DGBGFF/@
@M02034:409:000000000-BFKT7:1:1103:16185:8432 1:N:0:26
AAAGTCGAGGTGCCTATAGTGGCAACCCAGACTTTTGCTTTGTTGGTGGTGT
+
AA?A>FAADDAAFGGB1BB3FGGFEGFFCF0FFF1FHFGB1B20BA/AAECA
@M02034:409:000000000-BFKT7:1:1103:19078:8440 1:N:0:26
AAAGTCGAGGTGCCTAAAGTGGCAACCCAGACTCAGGAGAATGTTGGTGGTGTAGAGCTTCCTGTAGCCGCATGGCGTTCGTACTTAAATATGGAACTAACCATTCCAATTTTCGCTGTCTCTTATACACATCTCCGAGCCCACGAGACC
+
CCCCCFBCCCACGGGGGGGFGGGHHHHGGHHGHHGBB3BE2BGGGHEEFGGGHHHEGHHHHHHHHFHHGGGFFGHHGGGGGGHHHHHGHHHHHHFHHHHHHHHGHHHHHHHHHHGGGCFGHHHHHHFHHHHHHHHHGD?DGGHGGCDGGE
@M02034:409:000000000-BFKT7:1:1103:26401:8440 1:N:0:26
AAAGTCGAGGTGCCTAAAGTGGCAACCCAGACTGCGATGAAGGTTGGTGGTGTAGAGCTTCCTGTAGCCGCATGGCGTTCGTACTTAAATATGGAACTAACCATTCCAATTTTCGCTGTCTCTTATACACATCTCCGAGCCCACGAGACC
+
CCCCCFABBBBBGGGGGGGGGGGHHHHGGHHGH33BF2EH55BFGHGGGGGGHHHHHHHHGHHHHHHHHGGGGGHHGGGGGGFHHHHHHHHGHEFFFHHHHHGHGHGHGHHHHHGGGGGHHHHHDFGHHHHFHHFHGG/BDGHGC<CDGG
@M02034:409:000000000-BFKT7:1:1103:19096:8442 1:N:0:26
AAAGTCGAGGTGCCTAAAGTGGCAACCCAGACTCAGGAGAATGTTGGTGGTGTAGAGCTTCCTGTAGCCGCATGGCGTTCGTACTTAAATATGGAACTAACCATTCCAATTTTCGCTGTCTCTTATACACATCTCCGAGCCCACGAGACC
+
BBBBBFABBD2AGGGGGBGGGGGHHFFEGAFCBHHHHFFCHEAGHHFAFAEEHFG5FHHFFFFHHGHGGFGEEGHHGEEFFEB?FGFBFG4GHG@GCGFGBH3BGHGFFFGGHFG?GGGFHHHH?G4FDCHHHHFFDBCCCFEGG/@ADF
@M02034:409:000000000-BFKT7:1:1103:24182:8456 1:N:0:26
AAAGTCGAGGTGCCTAAAGTGGCAACCCAGACTCCGCGTCCGGTTGGTGGTGTAGAGCTTCCTGTAGCCGCATGGCGTTCGTACTTAAATATGGAACTAACCATTCCAATTTTCGCTGTCTCTTATACACATCTCCGAGCCCACGAGACC
+
BBBBBFBABBBBGFGGGGFGGGGGGFGGGHHGHHFECFE?EEGGFEAEFFEFCGH@FHHHHHHHHGHHHGE@EEHHGGEEEEFGHHEGHHHHHHHFFHHHGHHHHHHHHHHHHHGDFGCGFFHHHHHHHFHHHGHHDG/>CFHGGGGGGA
@M02034:409:000000000-BFKT7:1:1103:26411:8456 1:N:0:26
AAAGTCGAGGTGCCTAAAGTGGCAACCCAGACTTCTAGTCGGGTTGGTGGTGTAGAGCTTCCTGTAGCC
+
AAAAAFAADDAAGG11BGFGGGFBH0FGFAEF1A12A221BAEAFEG/BE/BB1E2A11F1FABABAAF
@M02034:409:000000000-BFKT7:1:1103:4472:8467 1:N:0:26
AAAGTCGAGGTGCCTAAAGTGGCAACCCAGACTTCGTAGGGGGTTGGTGGTGTAGAGCTTCCTGTAGCCGCATGGCGTTCG
+
AAAAAF1A@AAAFGGGG1FFGDFFHHHCFAEC1B10BGF/AEFEGECAAEGAFFG2BGFGFHFHGDGHHGGEGGFAEEE/E
@M02034:409:000000000-BFKT7:1:1103:15697:8472 1:N:0:26
AAAGTCGAGGTGCCTAAAGTGGCAACCCAGACTCTTTCGCGTGTTGGTGGTGTAGAGCTTCCTGTAGCCGCATGGCGTTCGTACTTAAATATGGAACTAACCATTCCAATTTTCGCTGTCTCTTATACACATCTCCGAGCCCACGAGACC
+
BCBCCFBBCCBCGGGGGGGGGGGHHHHGGHHGHHHHGHGGGGGGHGAECEGGGFGDFHHHHHHHHGGGFGGGGGFGGGGGGEFFGHHFHHHFHHFEFHHHGADFGHHBGHHHHHGGGFCGBHGFGHBDHFF2GGHEE?DGGFEFGGCGGF
@M02034:409:000000000-BFKT7:1:1103:15718:8475 1:N:0:26
AAAGTCGAGGTGCCTAAAGTGGCAACCCAGACTCTTTCGCGTGTTGGTGGTGTAGAGCTTCCTGTAGCCGCATGGCGTTCGTACTTAAATATGGAACTAACCATTCCAATTTTCGCTGTCTCTTATACACATCTCCGAGCCCACGAGAC
+
BAABBFBBBBABGFGFFDGGGGFHFGGGGHHGHHHHHHGGGGGFHHH1FEEGHHHFHHGHHGHHHHHHHGEFGGHHGGGGGGFHHH4BFGGHH3FBCEGBEHEGHGDB4FGGH4EEDED2HHGDBHFGB2GCBD@@<B@/DGEADFCDG
@M02034:409:000000000-BFKT7:1:1103:12269:8476 1:N:0:26
AAAGTCGAGGTGCCTAAAGTGGCAACCCAGACTCCGCCTACTGTTGGTGGTGTAGAGCTTCCTGTAGCCGCATGGCGTTCGTACTTAAATATGGAACTAACCATTCCAATTTTCGCTGTCTCTTATACACATCTCCGAGCCCACGAGACC
+
CCCCBFCCCCBCGGGGGGGGGGGHHHHGGHHGHHHGGGGFFEGHFHGBFGGFGDGAFFGHHHHHHGHHHGGGGGHGGEGGGEFHHHHHHHHHHHBGHHHHGFDFGHHFHHHHHFGGGGEFDHHHFHHGHEFBGHGGF?CG@FGGGCGGDA
@M02034:409:000000000-BFKT7:1:1103:21555:8485 1:N:0:26
AAAGTCGAGGTGCCTAAAGTGGCAACCCAGACTATTATTAGTGTTGGTGGTGTAGAGCTTCCTGTAGCCGCATGGCGTTCGTACTTAAATATGGAACTAACCATTCCAATTTTCGCTGTCTCTTATACACATCTCCGAGCCCACG
+
?AAAAFA>@@>A1BGGFF1BF1FEBGFF00GCHG122ADGB2EAB/EE//EAGFHEGBFHDHHHHG2DG/A/EFHHG?EGFG0?GG2G1EEFF111BF@F@CEGBG2DDGFFBG?FFAEEGFHFFG22BBFCBF1DB//<>F<?@
@M02034:409:000000000-BFKT7:1:1103:10991:8487 1:N:0:26
AAAGTCGAGGTGCCTAAAGTGGCAACCCAGACTAAGATGGATGTTGGTGGTGTAGAGCTTCCTGTAGCCGCATGGCGTTCGTACTTAAATATGGAACTAACCATTCCAATTTTCGCTGTCTCTTATACACATCTCCGAGCCCACGAGACC
+
AABBBFCBCCBCGGGGGGGFGGGHGHHGGHHGHHHHHHHHHHHHHHHGGGFFGHHGHHHHHHHHHHHHHGGGGGHHGGGGGFGHHHHHHHHHHGHHHHHHHHHHHHHHHHHHHHGGGGEHHHHHHHHHHHFHHHGGGCCCGGHGGGGGGE
@M02034:409:000000000-BFKT7:1:1103:17919:8488 1:N:0:26
AAAGTCGAGGTGCCTAAAGTGGCAACCCAGACTCCTGATCCTGTTGGTGGTGTAGTGCTT
+
BBBBCFCCCCBBGGGGGGGGGGGHHHHGGHFC333FGEH55DGHD32B22ECA3D5A555
@M02034:409:000000000-BFKT7:1:1103:13549:8489 1:N:0:26
GCTCTTAAAGAGGAGAAAGGTCATGTCTTATAGG
+
BBBBBFDDFFFFGGEAFFGFGGGHG6DG55555B
@M02034:409:000000000-BFKT7:1:1103:25174:8504 1:N:0:26
AAAGTCGAGGTGCCTAAAGTGGCAACCCAGACTCCGCTTAAGGTTGGTGGTGTAGAGCTTCCTGTAGCCGCATGGCGTTCGTACTTAAATATGGAACTAACCATTCCAATTTTCGCTGTCTCTTATACACATCTCCGAGCCCACGAGACC
+
BABCBFCACCBCGGGGFGGGGGGHHHHGGHHGHHHGGGGGHGHGGHGEFGFGHHHGHHHHHHHHGHHHHGGGGGHHGGGGGGHHHHHFHHHHHHEHFHHHGHHHHHGHHHHHHHGGGGGHHHHHHHFHHHHHHHGHGBGCGGHGGGGGGG
@M02034:409:000000000-BFKT7:1:1103:20453:8512 1:N:0:26
AAAGTCGAGGTGCCTAAAGTGGCAACCCAGACTCGGACGACGGTTGGTGGTGTAGAGCTTCCTGTAGCCGCATGGCGTTCGTACTTAAATATGGAACTAACCATTCCAATTTTCGCTGTCCTTATACACATCTCCGAGCCCACGAGACCG
+
BBCCAFCCCCACGGGGGGGGGGGHHHHGGHHGHHGGGGG?0EFEFGGEFG?FHHHGHHHHHHHHHHHHHGGGGGHHGGGGGGHHHHHHHHHHHHFFFHHHHHFHHHGHHHHHHHGGGGGHFHHBG2GFGFGCHBGD@FGGGHGGGGGCFG
@M02034:409:000000000-BFKT7:1:1103:15555:8517 1:N:0:26
AAAGTCGAGGTGCCTAAAGTGGCAACCCAGACTACGCAGCCTGTTGGTGGTGTAGAGCTTCCTGTAGCCGCATGGCGTTCGTACTTAAATATGGAACTAACCATTCCAATTTTCGCTGTCTCTTATACACATCTCCGAGCCCACGAGACC
+
CCCCCFBCCCCCGGGGGGGGGGGHHHHGGHHGHHFEFGG?2FGHFHHEFEFFAEGAFGHHHHHHGF5FGEGGGGGHGEEGFE?GGFGFFHGFGHBGHHHHFCHGHHHEHGHFHFEEGE?GGFGHGGHGFFFCBGGHGF@CCGGGGGCEFC
@M02034:409:000000000-BFKT7:1:1103:16834:8527 1:N:0:26
AAAGTCGAGGTGCCTAAAGTGGCAACCCAGACTACTCCGATGGTTGGTGGTGTAGAGCTTCCTGTCGCCGCATGGCGTTCGTACTTAAATATGGAACTAACCATTCCAATTTTCGCTGTCTCTTCTACACATCTCCGAGCCCAC
+
AAABADAA@DABGGFB4FGGFGGBCHFEGHHFGGFGHHCGD2?3EEEEFGEFF3AF5FGHHHHHG3BGFGGCEGFFGGGGEG2FFH43BFFGHF3FFG3?CF3BFGF44BFGHBEED/EGBDGH3BBF3<@CFGHFA?/</F/<
@M02034:409:000000000-BFKT7:1:1103:25773:8532 1:N:0:26
AAAGTCGAGGTGCCTAAAGTGGCAACCCAGACTTGGCGGCCTGTTGGTGGTGTAGAGCTTCCTGTAGCCGCATGGCGTTCGTACTTAAATATGGAACTAACCATTCCAATTTTCGCTGTCTCTTATACACATCTCCGAGCCCACGAGACC
+
AAAAAFA1>A>AFGG1FGGGFGFHGHGCFHGGHHHHHGEEEGGFHHHEGGBFGFFGHFGHHFHHGHFFGEE/EEHGEEEFE/FGGHGFHHEHGH>DCFHFFFHGGHGGGGGHHGCCFCBFGFHGDGHHEFFHHHF1C/AACFHGCGGFCA
@M02034:409:000000000-BFKT7:1:1103:6265:8534 1:N:0:26
AAAGTCGAGGTGCCTAAAGTGGCAACCCAGACTAAGAATTATGTTGGTGGTGTAGAGCTTCCTGTAGCCGCATGGCGTTCGTACTTAAATATGGAACTAACCATTCCAATTTTCGCTGTCTCTTATACACATCTCCGAGCCCACGAGACC
+
CCCCCFCCCCCCGGGGFGGGGGGHHHGGGHECHGFBDGHFDFHGFHHAFAFFFBGAFFGHDGHHEDGEFEGEEGF1EBEFE?2FGHHHFHDFGG33FGHHC?3FEGH4FGFHHFEGGGEGHHFHBGHDGBFFHDF2</<CCFAEFCD?DC
@M02034:409:000000000-BFKT7:1:1103:24868:8536 1:N:0:26
AAAGTCGAGGTGCCTAAAGTGGCAACCCAGACTGCGAATGCTGTTGGTGGTGTAGAGCTTCCTGTAGCCGCATGGCGTTCGTACTTAAATATGGAACTAACCATTCCAATTTTCGCTGTCTCTTATACACATCTCCGAGCCCACGAGACC
+
3AAAAFBBBB2AGGGGGGGGGGFGGEFGGHHGC332AEE355DGGHGEFAEFHHHHBGHHGFHHAFHHHGGCEFHHGGGGGGHHHHHEHHHEHG3GHHHBEGFHHHGGDGHHHHGFGEEBHHHHHHHHFFHHHFHFGCDCCEAFCGCGGE
@M02034:409:000000000-BFKT7:1:1103:17898:8541 1:N:0:26
AAAGTCGAGGTGCCTAAAGTGGCAACCCAGACTCAGCCTCAGGTTGGTGGTGTAGAGCTTCCTGTAGCCGCATGGCGTTCGTACTTAAATATGGAACTAACCATTCCAATTTTCGCTGTCTCTTATACACATCTCCGAGCCCACGAGACC
+
CCCCCFCBCCCBGGGGGGGGGGGHHHHGGHHGGHHHHHHHGHHHHHGEFGGGGGHDFGHHDGHHGFHGFGG@EGHCFFGGGFFHHHHHHHHHHHBEGHHHGFFGHGFFHHHHHGGFGFEHHHHHGHHGGHHHHHHFGCGGFFHGCCCDGE
@M02034:409:000000000-BFKT7:1:1103:21505:8543 1:N:0:26
AAAGTCGAGGTGCCTAAAGTGGCAACCCAGACTCTTCTGTCGGTTGGTGGTGTAGAGCTTCCTGTAGCCGCATGGCGTTCGTACTTAAATATGGAACTAACCATTCCAATTTTCGCTGTCTCTTATACACATCTCCGAGCCCACGAGACC
+
BBBBBFBBBBBBGGGBFGGGGGGHHHHGGHHGHHHHHHHGHGGGGGGGGGFFHHHHHHHHHHHHHHHHHGGGGGHHGGGGGFGHHHHGHHHHHGFGGHGHHHHHHHGGFGGHHHGGGGGGHHHHHHHHHHHHGGGFDB/CDCGG@DFGGG
@M02034:409:000000000-BFKT7:1:1103:15986:8551 1:N:0:26
AAAGTCGAGGTGCCTAAAGTGGCAACCCAGACTCAGCGTCTGGTTGGTGGTGTAGAGCTTCCTGTAGCCGCATGGCGTTCGTACTTAAATATGGAACTAACCATTCCAATTTTCGCTGTCTCTTATACACATCTCCGAGCCCACGAGACC
+
BAACCFCCCCACFGGGGFGGGGGGHHHGGHHGHHHHHGGGGGHHHGGEFGEGHHHFGHHHHHHHHHHHHGGGGGGHGGGGGGGHHHHGHHHHHHGGHHHHHHHHHHHHHHHHHHGGGGGGHGHHHHHHGHGHHHGHGCGGGGHGGGGGGF
@M02034:409:000000000-BFKT7:1:1103:24631:8554 1:N:0:26
AAAGTCGAGGTGCCTAAAGTGGCAACCCAGACTACTCATCATGTTGGTGGTGTAGAGCTTCCTGTAGCCGCATGGCGTTCGTACTTAAATATGGAACTAACCATTCCAATTTTCGCTGTCTCTTATACACATCTCCGAGCCCACGAGACC
+
BABBBFBBCBCCGGGGGGFGGGGHHHHGCHHGHHHHFHHFHHHFHHHGGGGGHHHGHHHHHHHHHHHGHGGGGGHHGGGGGGHHHHHGHHHHHHHHGGHHHHGHHHGHHHHHHGGGGGGHHHHHFHFHEHHHHHHHGCDCDGHGG@?DGF
@M02034:409:000000000-BFKT7:1:1103:24870:8557 1:N:0:26
AAAGTCGAGGTGCCTAAAGTGGCAACCCAGACTGCGAATGATGTTGGTGGTGTAGAGCTTCCTGTAGCCGCATGGCGTTCGTACTTAAATATGGAACTAACCATTCCAATTTTCGCTGTCTCTTATACACATCTCCGAGCCCACGAGAC
+
BBBBBFBADBABGGGFGGGGGGGGHHHEFHHGHHHGGGGFHHHGHHAEGGEFHHHFHHHHHHHHHHFHHGGGGGHHGGGGGGHHHHHHHHFHHHGHFHGGHHHHHHHGHGHHHHGGGGGGHHHHHGGHFCHHGHHHG<@@GFEGFGC?D
@M02034:409:000000000-BFKT7:1:1103:6636:8557 1:N:0:26
AAAGTCGAGGTGCCTAAAGTGGCAACCCAGACTC
+
AAABBFAABBABGGGGGGGGGGGHHGHGGHHA3G
@M02034:409:000000000-BFKT7:1:1103:22891:8558 1:N:0:26
AAAGTCGAGGTGCCTAAAGTGGCAACCCAGACTAAGGCGCAGGTTGGTGGTGTAGAGCTTCCTGTAGCCGCATGGCGTTCGTACTTAAATATGGAACTAACCATTCCAATTTTCGCTGTCTCTTATACCACATCTCCGAGCCCACGAGAC
+
BBBBBFBBBBAACGGFGGGDGGFFHHFGGHGGHHGHHHGGGGGHHHGGFEEFGHHDFHHHHHHHHGHHHGGGGGHGGGGGGGCGGHFHHHHHHHEFGGHFHHHHHHFFFGHHHHGGGGGHHHHHHHFGGGFHHHHGGG/BGGGHGG?FGG
@M02034:409:000000000-BFKT7:1:1103:21866:8561 1:N:0:26
AAAGTCGAGGTGCCTAAAGTGGCAACCCAGACTCATCATCCTGTTGGTGGTGTAGAGCTTCCTGTAGCCGCATGGCGTTCGTACTTAAATATGGAACTAACCATTCCAATTTTCGCTGTCTCTTATACACATCTCCGAGCCCACGAGACC
+
CCCCCFCCCCABGGGGGGGGGGGGHHHGGHHGHHHHHHHHHHHHHHHFGGEFGFHFHHHHHHHHHHHHHGGGGGHHGGGGGGHHHHHGGHGHHHGHHHHGHHHHHHGGHHHHHFGGGGGHHHHHHHHHHHHHHHFHE<CDGGHGGGGGGG
@M02034:409:000000000-BFKT7:1:1103:19737:8562 1:N:0:26
AAAGTCGAGGTGCCTAAAGTGGCAACCCAGACTAAGCGGCCGGTTGGTGGTGTAGAGCTTCCTGTAGCCGCATGGCGTTCGTACTTAAATATGGAACTAACCATTCCAATTTTCGCTGTCTCTTATACACATCTCCGAGCCCACGAGACC
+
CCCCCFBBCCBCGGGGGGGGGGGHHHHGGHHEHHHHHGGGGGGGGGGFE?EFEDG@FGHHGHHHHFHFHGGEFGHFFEGGFECHHHHGHHHFHG3BGHHHFFDFFGHDHHHHHDCGFFBFFFFFFDFFHFGGHHHBE?GGGGGECGGDAC
@M02034:409:000000000-BFKT7:1:1103:17993:8567 1:N:0:26
AAAGTCGAGGTGCCTAAAGTGGCAACCCAGACTAAGAAGAATGTTGGTGGTGTAGAGCTTCCTGTAGCCGCATGGCGTTCGTACTTAAATATGGAACTAACCATTCCAATTTTCGCTGTCTCTTATACACATCTCCGAGCCCACGA
+
BBCCBFCCCCBCGGGGGGGGGGFHHHHGGHGGHHHFHHHGFGGHDHH2CEFE1FF5FGHGBGHHHFGFFGGEEFGAEEEGGEFGEHHFHHFHHF33FGHHF13BFEFBDHFHHFE?EFAGFHHH4DDGFGE2FHHED/@?CGHGFC
@M02034:409:000000000-BFKT7:1:1103:12074:8581 1:N:0:26
AAAGTCGAGGTGCCTAAAGTGGCAACCCAGACTCCGCCGCCGGTTGGTGGTGTAGAGCTTCCTGTAGCCGCATGGCGTTCGTACTTAAATATGGTACTAACCATTCCAATTTTCGCTGTCTCTTATACACATCTCCG
+
CCCCCFBCCCBBGGGGGGGGGGGGHHHGGHHGHHBFAAF2AEGGEFA1A?EE13D5B53@3B3F34B43BE/EEE1E?EEE/2??GHFEFGFFB44BEGH302B33D3BFDHD3<CCC/<2@D@2@F2F1<<FGH1<
@M02034:409:000000000-BFKT7:1:1103:15359:8583 1:N:0:26
AAAGTCGAGGTGCCTAAAGTGGCAACCCAGACTCCGCATCGTGTTGGTGGTGTAGAGCTTCCTGTAGCCGCATGGCGTTCGTACTTAAATATGGAACTAACCATTCCAATTTTCGCTGTCTCTTATACACATCTCCGAGCCCACGAGACC
+
A@AAAFAADDAAFGGA1BFDFFAGCH0EFGHGHHHEEGGEEFHHFHHGFFAFHHH2FFFFGFFFFGHBGEGGGEHHE?ECEEFHHHFFBG@GHGB1EGE1B>GGGHBFHGHHHHGGGGGEHHGH1GBGHHHHCG1@?/<@<CGF/@CCCF
@M02034:409:000000000-BFKT7:1:1103:14885:8585 1:N:0:26
AAAGTCGAGGTGCCTAAAGTGGCAACCCAGACTAAGAAGAAGGTTGGTGGTGTAGAGCTTCCTGTAGCCGCATGGCGTTCGTACTTAAATATGGAACTAACCATTCCAATTTTCGCTGTCTCTTATACACATCTCCGAGCCCACGAGACC
+
BBBBAFBBBBABGGGB4FDGGGDFGHFEFGHGHHHHHHHGGGHFGHGGFGEGHFHGHHHHHHHHHHHHHGGGEGGGGGGGGGFHHHHHHGGHHHHHGHGHHHEGGHGHHHHHHHGGGGGHHHHHHHHHGHHHHHFDE?D@DGHGGGCDGF
@M02034:409:000000000-BFKT7:1:1103:8612:8589 1:N:0:26
AAAGTCGAGGTGCCTAAAGTGGCAACCCAGACTATGAATCAGGTTGGTGGTGTAGAGCTTCCTGTAGCCGCATGGCGTTCGTACTTAAATATGGAACTAACCATTCCAATTTTCGCTGTCTCTTATACACATCTCCGAGCCCACGAGACC
+
AAABBFBCCCABGGGGGGGGGGGHHHHGGHHGHHHHHHHHHHHHHHGEFGEFHGHDGHHHHHHHHHHHHGGGGGHHGFGGFEGHHHHHHHHHHHHHHHGGHHHHHHHHHHHHHHGGGGGHHHHHHHHHHHGHHHHHFBDBDGHGGGGGGE
@M02034:409:000000000-BFKT7:1:1103:22567:8591 1:N:0:26
AAAGTCGAGGTGCCTAAAGTGGCAACCCAGACTCATTAGACTGTTGGTGGTGTAGAGCTTCCTGTAGCCGCATGGCGTTCGTACTTAAATATGGAACTAACCATTCCAATTTTCGCTGTCTCTTATACACATCTCCGAGCCCACGAGACC
+
BBBBBFA?DDABGFGGGGGGGGGGHHHGGHDGHHHGHHGHHHCGHGHEEGEFHFHFHHHHHGHHHHHHHGGGEGHHGEGGGGFHFHHFHHEHHGFGGGHHFHHHHHGGGHHHHHGGGAEGFHHGGGHGHHGHFGFGG/DCGGHGGGGGGG
@M02034:409:000000000-BFKT7:1:1103:22281:8593 1:N:0:26
AAAGTCGAGGTGCCTAAAGTGGCAACCCAGACTTATCTGATTGTTGGTGGTGTAGAGCTTCCTGTAGCCGCATGGCGTTCGTACTTAAATATGGAACTAACCATTCCAATTTTCGCTGTCTCTTATACAATCTCCGAGCCCACGAGACCG
+
CCCCCFBCCCBCGGGGGGGGGGGHHHHGGGGGHHHHHHHFHHHHHHHGGGFFFFH5GHHHHHHHHGHFHGGGFFHFGEGGGFFHHGHHHGHFHHBFHHHHHHFGHHGGHHGHHEFGGGEGFGHFFGBFHHGHDGHG/CCFGHGG?@EGGG
@M02034:409:000000000-BFKT7:1:1103:11407:8602 1:N:0:26
AAAGTCGAGGTGCCTAAAGTGGCAACCCAGACTTGGCCTACTGTTGGTGGTGTAGAGCTTCCTGTAGCC
+
AAAAAFAADDAAGBD1BAG3FEFHFHHGEG00BD1FFFAF0F12D1/BA//AB1AFFHHFHHHHF2F2B
@M02034:409:000000000-BFKT7:1:1103:14301:8602 1:N:0:26
AAAGTCGAGGTGCCTAAAGTGGCAACCCAGACTGTTGTTCTTGTTGGTGGTGTAGAGCTTCCTGTAGCCGCATGGCGTTCGTACTTAAATATGGAACTAACCATTCCAATTTTCGCTGTCTCTTATACACATCTCCGAGCCCACGAGACC
+
BBBCBFCBCCBCGGGGGFFFGGFHGHHGGHHGHHHHHHHHHHHHGHHFFGEFGFHFHHHHHGHHHHHHHFGGGGHHGEGEFEFHHHGFHHGHHHGFFHFFHHGHHHHFHHHHHGGGGGEBDFHHGHHHFHEHHHHFGCCCGGHGGGGGGA
@M02034:409:000000000-BFKT7:1:1103:8625:8602 1:N:0:26
AAAGTCGAGGTGCCTAAAGTGGCAACCCAGACTATGAATCAGGTTGGTGGTGTAGAGCTTCCTGTAGCCGCATGGCGTTCGTACTTAAATATGGAACTAACCATTCCAATTTTCGCTGTCTCTTATACACATCTCCGA
+
A>AA>DAAB2A4BGGGGGGFGCGHHHHGDHFGHBF5DG5FB33GGHAEF?EGHHFHHGHGHFHHHFFHHGG0EGEHGGGF?EFGGG@E3FGHHFGHGF3FGHBFHGHHBGHHHHEGGCAGHFHHGFFHFHBGGFHH/<
@M02034:409:000000000-BFKT7:1:1103:17560:8604 1:N:0:26
AAAGTCGAGGTGCCTAAAGTGGCAACCCAGACTGAGACGGATGTTGGTGGTGTAGAGCTTCCTGTAGCCGCATGGCGTTCGTACTTAAATATGGAACTAACCATTCCAATTTTCGCTGTCTCTTATACACATCTCCGAGCCCACGAGACC
+
BBBBBFBBBBABGGGGFGGGGGGHHHHGGHHGHHHFHHGGGEGHHHHEFGEFHGHFGHHHHHHHHHHHHGGFEGHHGGGGGFGHHHGHHHGHHHGHHHHHHHHHHHGGHHHHHHGGGGGHHHHHHHHHHHHHHHHHG?DGGGHGGCCGGE
@M02034:409:000000000-BFKT7:1:1103:4727:8607 1:N:0:26
AAAGTCGAGGTGCCTAAAGTGGCAACCCAGACTGAGAAGATGGTTGGTGGTGTAGAGCTTCCTGTAGCCGCATGGCGTTCGTACTTAAATATGGAACTAACCATTCCAATTTTCGCTGTCTCTTATACACATCTCCGAGCCCACGAGACC
+
CCCDBFBBCCABGGGGGGGGGGGHHHHGGHHGHHHHHHHGHHHFGGGEFGEFGHHFGHHHHHHHGFHGHFGGGGHHGFGGEEFGHHHHHHHHGHFFGFGHHHFHHHHGHHHHHHGGGGGHHHHHHHHHGHFHHHFGGGGCCGHGGCCDGE
@M02034:409:000000000-BFKT7:1:1103:6550:8613 1:N:0:26
AAAGTCGAGGTGCCTAAAGTGGCAACCCAGACTTCTGCGCCTGTTGGTGGTGTAGAGCTTCCTGTAGCCGCATGGCGTTCGTACTTAAATATGGAACTAACCATTCCAATTTTCGCTGTCTCTTATACACATCTCCGAGCCCACGAGACC
+
BBBBBFBABBABGGGGGGGGGGCHHHHGGHHFHHHHHHGEGGHHHHHEFGEFGHHFGHHHGHHHHHHHHGGGGGHHGEGGFEGHGHHHHHHHHHGFHHHHFHGHHHGGHHHHHHFFGGGHHHHHHHGHFHEHHHGFFFGGGGHGGGGGGE
@M02034:409:000000000-BFKT7:1:1103:18098:8616 1:N:0:26
AAAGTCGAGGTGCCTAAAGTGGCAACCCAGACTAAGTTTCATGTTGGTGGTGTAGAGCTTCCTGTAGCCGCATGGCGTTCGTACTTAAATATGGAACTAACCATTCCAATTTTCGCTGTCTCTTATACACATCTCCGAGCCCACGAGAC
+
CCCCCFCCCCCCGGGGGGGGGGGHHHHGGHHGHH3G5AFGHFHHHHHGGGFFHHHGHHHHHHHHHHHHHGGGGGHHGGGGGGHHHHHHHHHHHHGHHHHHHHHHHHGHHHHHHHGGGGGGHGHHHHHHHGFHHHHHGCCDGGHGGGGGG
@M02034:409:000000000-BFKT7:1:1103:15214:8623 1:N:0:26
AAAGTCGAGGTGCCTAAAGTGGCAACCCAGACTCAGGATAAGGTTGGTGGTGTAGAGCTTCCTGTAGCCGCATG
+
CCCCCFCCCCBCGGGGGGGGGGGHHHHGGHHG3AAA33B33ABFAGEA21EEA3D5A53B5BFDA5B5AAE0BE
@M02034:409:000000000-BFKT7:1:1103:5065:8625 1:N:0:26
AAAGTCGAGGTGCCTAAAGTGGCAACCCAGACTTCGGCGCATGTTGGTGGTGTAGAGCTTCCTGTAGCCGCATGGCGTTCGTACTTAAATATGGAACTAACCATTCCAATTTTCGCTGTCCTTATACACATCTCCGAGCCCACGAGACCG
+
BBAABFABBBBBFGGGGGGFGFAFGHHEGHFGBFGEDFEEFGEFGFHEFGBFFGHFGHHHHGHHHHGFHEFFGGHHGGGGEEGGHHEGFHGHHH3FFGGGHHHHHHGHGHHHHHGGGFBFHHFHHGBGHGHHGHHGCGFCGHGGGGGGGG
@M02034:409:000000000-BFKT7:1:1103:20979:8626 1:N:0:26
AAAGTCGAGGTGCCTAAAGTGGCAACCCAGACTTGGTAGTTTGTTGGTGGTGTAGAGCTTCCTGTAGCCGCATGGCGTTCGTACTTAAATATGGAACTAACCATTCCAATTTTCGCTGTCTCTTATACACATCTCCGAGCCCACGAGACC
+
CBCCCFCCCCBCGGGGGGGFGGGGHHHGGHHGHGHHGHHGHGGGHHHGGGEFHHHGGHHHHHHHHHHHHGGFEGHHGGGGGGGHHHGGHHHHHHGHHHHHHHHHHHGHHHHHHHGGGGGHHGHHGHFGGGHHHHGDE@DGGGHGGFCDGG
@M02034:409:000000000-BFKT7:1:1103:20960:8627 1:N:0:26
AAAGTCGAGGTGCCTAAAGTGGCAACCCAGACTTGGTAGTTTGTTGGTGGTGTAGAGCTTCCTGTAGCCGCATGGCGTTCGTACTTAAATATGGAACTAACCATTCCAATTTTCGCTGTCTCTTATACACATCTCCGAGCCCACGAGACC
+
BBBBBFB?DDBBGGGGGGGGGGCGHHHGFFCGHFFHGDF3EFFGHGGEFEEGHEGDFGHHBHHGHHHGDEGFGGHGGGGGGEHHEHFDGHGHHGFFHHFEGFGGHHHBDFGHHHGGG/<EBHHGBGFHFFGHHHHGA>//BEHGG<<EDG
@M02034:409:000000000-BFKT7:1:1103:23995:8628 1:N:0:26
AAAGTCGAGGTGCCTAAAGTGGCAACCCAGACTAGTCATAGGGTTGGTGGTGTAGAGCTTCCTGTAGCCGCATGGCGTTCGTACTTAAATATGGAACTAACCATTCCAATTTTCGCT
+
CCCCBFBCCCCCGGGGGGGGGGGHHHHGGHHGHHHH55D55BFBGGGFFGEGHHHGHHHHHHHHHHHHHGGGGGHHGGGGGGHHHHHGHHHHHHFFHHHHHHHHHHGHHHHHHHGGG
@M02034:409:000000000-BFKT7:1:1103:4499:8632 1:N:0:26
AAAGTCGAGGTGCCTAAAGTGGCAACCCAGACTGCGTATACGGTTGGTGGTGTAGAGCTTCCTGTAGCCGCATGGCGTTCGTACTTAAATATGGAACTAACCATTCCAATTTTCGCTGTCTCTTATACACATCTCCGAGCCCACGAGACC
+
AABBBFBBBBAACGGGFGGFGGGGHHHGGHHGHHHGEGGHHHGGGGEEGGAFEGHFDFHHHGHGBFHGHEEGGFHHFEGGEE2GGHGFHHHHHHFFFHFFHHGHHHFHHHHHHHGGGGGGHGHHHHFFBGFHFGFBF?D?DGGFGFC?FC
@M02034:409:000000000-BFKT7:1:1103:20194:8633 1:N:0:26
AAAGTCGAGGTGCCTAAAGTGGCAACCCAGACTCGGCAGCCGGTTGGTGGTGTAGAGCTTTCTGTAGCCGCATGGCGTTCGTACTTAAATATGGAACTAACCATTCCAATTTTCGCTGTCTCTTATACACATCTCCG
+
BBBBBFBBBBAAGGGGGGGGGGGHHHHGGGHGGHG2A?EEH?CEEA0BF1EFHHHDDFFH5@@BFBGHHFECEEHHGGEFEFGHGHFH3FGHHGFGHHB??G3FHBGGD4FHH4B?C/C2B3B3FGBHFHH@CDDHG
@M02034:409:000000000-BFKT7:1:1103:5145:8634 1:N:0:26
AAAGTCGAGGTGCCTAAAGTGGCAACCCAGACTAGGTGGGAGGTTGGTGGTGTAGAGCTTCCTGTAGCCGCATGGCGTTCGTACTTAAATATGGAACTAACCATTCCAATTTTCGCTGTCTCTTATACACATCTCCGAGCCCACGAGA
+
ABBBBFBB3DAAGGGGGGFGGGGHHHHGGGHGGC3FGGGEFFCAAG0BEEGAA3F5DDEFDGGHGFEDFEGEEEF1E?EAE?21?GGFFHG@BE3BEFGH303B3DG4EG?GF4EEFE/B3FF33BBFGFH2GGHBD?GGGEGFGDGG
@M02034:409:000000000-BFKT7:1:1103:3632:8639 1:N:0:26
AAAGTCGAGGTGCCTAAAGTGGCAACCCAGACTTTTGCGTAGGTTGGTGGTGTAGAGCTTCCTGTAGCCGCATGTCGTTCGTACTTAAATATGGAACTAACCATTCCAATTTTCGCTGTCTCTTATACACATCT
+
A?AA>BAADAA4BFGFABEFFGGHFGHEEHHGHH55EBEA2AEFGGCEC?1AFEG5ADGCFGGFFDAEFECEEE5D1BEFE?2FBGFF3FGHH3FEGFBBCFBBFBFG4BFGHGE?EE/3G4FG4FBGBF2B2B
@M02034:409:000000000-BFKT7:1:1103:8718:8654 1:N:0:26
AAAGTCGAGGTGCCTAAAGTGGCAACCCAGACTTGTGGTGGTGTTGGTGGTGTAGAGCTTCCTGTAGCCGCATGGCGTTCGTACTTAAATATGGAACTAACCATTCCAATTTTCGCTGTCTCTTATACACATCTCCGAGCCCACGAGACC
+
CCCCCFCBCCBCGGGGGGGFGGGGHHHGGHGGHHHGHGGGGGGHGHHFGGGFHHHBGHHHHHHHHHHHHGGGGFHFGFGGEEBGHHGFHHGHHHFHHHHGHGFHHHHGHHHHHHGGGGFFHHHHHHFHHHDHFFGFGCCCGGHGGGCGGF
@M02034:409:000000000-BFKT7:1:1103:22531:8655 1:N:0:26
AAAGTCGAGGTGCCTAAAGTGGCAACCCAGACTCCGAAGCATGTTGGTGGTGTAGAGCTTCCTGTAGCCGCATGGCGTTCGTACTTAAATATGGAACTAACCATTCCAATTTTCGCTGTCTCTTATACACATCTCCGAGCCCACGAGACC
+
CCCCCFACCCCCGGGGGGGFGGGHHHHGGHHGHHHGGFGGHGHGGHHEFGFFHGHGHHHHHHHHHHHGHGGGGGHHGGGGGGEFHHHHHHHHHHHHGGHGHHHHHHGGHHHHHEGGGGGHHGHHHHHFHHGHGHDBECC?FGHGGGFFGF
@M02034:409:000000000-BFKT7:1:1103:14955:8656 1:N:0:26
AAAGTCGAGGTGCCTAAAGTGGCAACCCAGACTGTGCTGACGGTTGGTG
+
BBBBBFBBBBBBGGGGGGGGGGGHHHHGDHHGG3BG55AGH2EFEG01A
@M02034:409:000000000-BFKT7:1:1103:4683:8662 1:N:0:26
AAAGTCGAGGTGCCTAAAGTGGCAACCCAGACTAGGTGGCGTGTTGGTGGTGTAGAGCTTCCTGTAGCCGCATGGCGTTCGTACTTAAATATGGAACTAACCATTCCAATTTTCGCTGTCTCTTATACACATCTCCGAGCCCACGAGAC
+
BBBBBFBBBBABGGGGGGGGGGGHHHHGGHHGH333DAF222AEFCHGGGFFHHHHGHHHHHHHGHHHHGGGGGHHGGGGGGFHHHFFHHHHHHEGFHGEHHHHHHHHHHHHHHGGGFGHHHGHDHFHFHGHHHHF?BCFGGHGGGGFG
@M02034:409:000000000-BFKT7:1:1103:3964:8684 1:N:0:26
AAAGTCGAGGTGCCTAAAGTGGCAACCCAGACTGATGCGAGGGTTGGTGGTGTAGAGCTTCCTGTAGCCGCATGGCGTTCGTACTTAAATATGGAACTAACCATTCCAATTTTCGCTGTCTCTTATACACATTCCGAGCCCACGAGACCG
+
AAA>AFAADD1AA1BGGGGGGF0BFE0A0FCFFHC2FFA/A/AEGEEAFAAFGFA2DFGHH1FBBGG2@E/>?EHC@?E>E?0/?BB1FE2>FF1BEHGHHAGF>GHFHGHHHFGFGGAGHHGHFGGHGHHHHHHHGGGCFEGG?CGG.@
@M02034:409:000000000-BFKT7:1:1103:25812:8699 1:N:0:26
AAAGTCGAGGTGCCTAAAGTGGCAACCCAGACTACGAATCATGTTGGTGGTGTAGAGCTTCCTGTAGCCGCATGGCGTTCGTACTTAAATATGGAACTAACCATTCCAATTTTCGCTGTCTCTTATACACATCTCCGAGCCCACGAGACC
+
CCCCCFACCCCCGGGFGGGGGGGHHHHGGHHGHHHGGHHGGHHGHHHEFGFFFEHBFHHHHHHHHHHHHGGGGGHFGFGGGFFHHHHHHHHHGHBEGHHHFHHGHHHFHHHHHFGGGGEHHHHHFHHHDFHHFGFFGCGGGGEEGGGGGG
@M02034:409:000000000-BFKT7:1:1103:23329:8704 1:N:0:26
AAAGTCGAGGTGCCTAAAGTGGCAACCCAGACTCATCGTACGGTTGGTGGTGTAGAGCTTCCTGTAGCCGCATGGCGTTCGTACTTAAATATGGAACTAACCATTCCAATTTTCGCTGTCTCTTATACACATCTCCGAGCCCACGAGACC
+
BBBBBFBBBBBBGGGGFGFFGGGHHHHGGHHGGHHGHHHHHGGHGGGFFFFGHHHFGHHHHHHHHHHHHGGGGGHFGEGGEEFGGHHHHHGHHGFGHHHHHHHGHHHHFHHHHHGGGGGHHGHHHHHHFBGHFGDGE/B@GGHGGC?FGC
@M02034:409:000000000-BFKT7:1:1103:19416:8705 1:N:0:26
AAAGTCGAGGTGCCTAAAGTGGCAACCCAGACTTATGGGCGTGTTGGTGGTGTAGAGCTTCCTGTAGCCGCATGACGTTCGTACTTAAATATGGAACTAACCATTCCAATTTTCGCTGTCTCTTATACACATCTCCGAGCCCACGAGACC
+
BBBBBFAADA2AGGGFGGFFGGGHHHHGGHHGHHGHHHGHGGGGHHHGGGGFGFHGFHHHHHHHGHHHHGGGGGGHGFGHEEEHHHHHGHHHHGFHFHHGHHHHHHHGHHHHHFFGGGGHHHHH4FGHHGFHHHGGG@CFGGHGGGGGGG
@M02034:409:000000000-BFKT7:1:1103:25247:8719 1:N:0:26
AAAGTCGAGGTGCCTAAAGTGGCAACCCAGACTCTTAATTGGGTTGGTGGTGTAGAGCTTCCTGTAGCCGCATGGCGTTCGTACTTAAATATGGAACTAACCATTCCAATTTTCGCTGTCTCTTATACACATCTCCGAGCCCACGAGACC
+
CCCCCFCCCCCCGGGGFGGGGGGHHHHGGHHGHH355BAAFFCBFGG2FEGGEAG5FGGGDGHHFFFFDEG0EEG1E?EFEEBFHHHBGGHFGD33BCGHEC3FFDH4GFFHGDEEGFEFHFGGDDHDHFFCGFFFEC@F@FCF/@@AFF
@M02034:409:000000000-BFKT7:1:1103:10370:8721 1:N:0:26
AAAGTCGAGGTGCCTAAAGTGGCAACCCAGACTAAGAATAAGGTTGGTGGTGTAGAGCTTCCTGTAGCCGCATGGCGTTCGTACTTAAATATGGAACTAACCATTCCAATTTTCGCTGTCTCTTATACACATCTCCGAGCCCACGAGACC
+
BBBBBF@ABBBBGGG5BGGGGGGHHHHGGHHGHFGHFHGGEHFHHHGGFGEFGFH5FGHHHGHHHGHHHFGEGEG1FEGFGECHHHFGFGHGHFBFGHGHCFEHHHGBGGHHHFEEGG/FGGGHGHHD3BDFFFDGE/CC/FA<CC?DDE
@M02034:409:000000000-BFKT7:1:1103:8278:8722 1:N:0:26
AAAGTCGAGGTGCCTAAAGTGGCAACCCAGACTAAGAGGACGGTTGGTGGTGTAGAGCTTCCTGTAGCCGCATGGCGTTCGTACTTAAATATGGAACTAACCATTCCAATTTTCGCTGTCTCTTATACACATCTCCGAGCCCACGAGACC
+
CBBCCFCCCCBCGGGFGGGGGGGHHHHGGHHGHHHHHHHFGEGEEFGAFEEFGDHBBGHFGHHHHFGFFEEEGFF1EEEFE?CGGHGHHHFFFFBBGHFGEGBGEHHEHHHHHFEGGG<FGGGHFHGHGFFGHHHGGCG?DGGGGGGGGE
@M02034:409:000000000-BFKT7:1:1103:19899:8738 1:N:0:26
AAAGTCGAGGTGCCTAAAGTGGCAACCCAGACTCTGTATTCGGTTGGTGGTGTAGAGCTTCCTGTAGCCGCATGGCGTTCGTACTTAAATATGGAACTAACCATTCCAATTTTCGCTGTCTCTTATACACATCTCCGAGCCCACGAGACC
+
CCCCCFCCBBAAGGGGFGGGGGGHFHHGGHGGHHHHGHHHHHGGGGGGGGEFHHHFHHHHHHHHGHHHHGGGFGHHGEGGGGGHHHHHHHHHHGGHFHGHHHHHHHHHHHHHHHGGGGGGHHHHHHHHHHGHHHFHGGCDGGHGGGGGGG
@M02034:409:000000000-BFKT7:1:1103:24319:8739 1:N:0:26
AAAGTCGAGGTGCCTAAAGTGGCAACCCAGACTGTTGGTACTGTACCTCTTCCTGTAGCCGCATGGCGTTCGTACTTAAATATGGAACTAACCATTCCAATTTTCGCTGTCTCTTATACACATCTCCGAGCCCACGAGACCGTACTAGAT
+
ABBBBFBBBDBBFGGF4FGFGGGHHHHGGHGGH3B53AEB5AFFG5AFFHHFHGHGHHHHGEEGGFHEEGEFE2GGHHFFGGGFFGFHHHHHGFHHHFGEGFHHHGGGGGFHHHHFHFHFHHGHHHHGFGGGGFGC?@GAACAAAC1DFD
@M02034:409:000000000-BFKT7:1:1103:19215:8740 1:N:0:26
AAAGTCGAGGTGCCTAAAGTGGCAACCCAGACTGCGTCTACTGTTGGTGGTGTAGAGCTTCCTGTAGCCGCATGGCGTTCGTACTTAAATATGGAACTAACCATTCCAATTTTCGCTGTCTCTTATACACATCTCCGAGCCCACGAGAC
+
BBBBBFAADBBBGGGGGGGFGGGHHHHGGHHGGCGAEAA2AAFHHHHEFFEFHHH5GHHHHHHHHHHHHGGGGGHHGGGGGGHHHHHGHHHHHHGHHHHHHHGHHHHGFHHHHHGGGGGGHGHGHHHGHGHHGHHED?CBGGHGGC/AD
@M02034:409:000000000-BFKT7:1:1103:14416:8740 1:N:0:26
AAAGTCGAGGTGCCTAAAGTGGCAACCCAGACTTTGTATACGGTTGGTGGTGTAGAGCTTCCTGTAGCCGCATGGCGTTCGTACTTAAATATGGAACTAACCATTCTAATTTTCGCTGTCTCTTATACACATCTCCGAGCCCACGAGACC
+
BBBBAFBBBBABGGGGGGGGGGFFHHHGGHHGHHHHGHHHHHGGGGGFFGEFGHHFGHHHHHHHGHHHHGGGGGHGGFGGGFGHHHHGHHHHHHFHHHHFGHGHHHHHHHHHHGGGGGGHHHHHHHHHHHFHHHFFG@DCGGHGGGGGGA
@M02034:409:000000000-BFKT7:1:1103:27531:8754 1:N:0:26
AAAGTCGAGGTGCCTAAAGTGGCAACCCAGACTTGGAATAAGGTTGGTGGTGGAGAGCTTCCTGTAGCCGCATGGCGTTCGTACTTAAATATGGAACTAACCATTCCAATTTTCGCTGTCTCTTATACACATCTCCGAGCCCACGAGACC
+
BBBBAFAABBBBGGGGFGGFGGGHHHHGGHHGHHHHHHHHHHHDEFFEFEEGGHGAEHHHHHHHHHHHFFGGGGHFFAEFGEGHEGHFHHGHHHBFHHGHGFEFEHFFHHHHHDEGGFEFHHHHHGHFHHHHHHHFFBGDCEHGGGGGGE
@M02034:409:000000000-BFKT7:1:1103:26789:8757 1:N:0:26
AAAGTCGAGGTGCCTAAAGTGGCAACCCAGACTGTT
+
CCCCCFBACCCCGGGFBGGGGGGHHHHGGHHGHH35
@M02034:409:000000000-BFKT7:1:1103:14775:8763 1:N:0:26
AAAGTCGAGGTGCCTAAAGTGGCAACCCAGACTCCGCCGCCGGTTGGTGGTGTAGAGCTTCCTGTAGCCGCATGGCGTTCGTACTTAAATATGGAACTAACCATTCCAATTTTCGCTGTCTCTTATACA
+
CCDCCFCCCCBCGGGGGGGGGGGHHHHGGHHGHFC22EEEEAFEEA0FE?EE?DF55@@FDGFH@@44@EE>EEF1>?EEEE2?/FGEDFGBEG33BFHH302B3?F3?FDHF?/AEC<22FDF>D22F
@M02034:409:000000000-BFKT7:1:1103:15090:8766 1:N:0:26
AAAGTCGAGGTGCCTAAAGTGGCAACCCAGACTCGGATGCGGGTTGGTGGTGTAGAGCTTCCTGTAGCCGCATGGCGTTCGTACTTAAATATGGAACTAACCATTCCAATTTTCGCTGTCTCTTATACACATCTCCGAGCCCACGAGAC
+
CCCCCFCABBBCGGGGFGGFGGGHHHHGGHFGHHGGGGGHGGGGGGGEFGEFFGGFGHGHHHHHHHHGHGGGGGHHGGGGGGGHHHGGGHE4FFHHFFH3GF3FBGHFGHHHH3CCA??2@DGGDHB22@2F2>>2E@?CFEHE?CGGD
@M02034:409:000000000-BFKT7:1:1103:13052:8779 1:N:0:26
AAAGTCGAGGTGCCTAAAGTGGCAACCCAGACTGTGACTT
+
AAAAAFABBB>AGGGGGGGGGGGFGHHGGHHCH3B5D555
@M02034:409:000000000-BFKT7:1:1103:11913:8782 1:N:0:26
AAAGTCGAGGTGCCTAAAGTGGCAACCCAGACTAATACGGAGGTTGGTGGTGTAGAGCTTCCTGTAGCCGCATGGCGTTCGTACTTAAATATGGAACTAACCATTCCAATTTTCGCTGTCTCTTATACACATCTCCGAGCCCACGAGACC
+
BABBBF3AD2AAGGGFGGGGGFFGHHHGGHHGH3GHHHHG22EEBGAEF?FFGHHFHHHHHGHHHFDHHFGGGGHGGGGGGGGHHHHHHHGHHHGGHHHFHHHF3GHHEGHHHHGDGE/?GHGGFGGHGHGHGHBFF/C@DFHGGCGGGE
@M02034:409:000000000-BFKT7:1:1103:23681:8783 1:N:0:26
AAAGTCGAGGTGCCTAAAGTGGCAACCCAGCCTATTGTTACTGTTGGTGGTGTAGAGCTTCCTGTAGCCGCATGGCGTTCGTACTTAAATATGGAACTAACCATTCCAATTTTCGCTGTCTCTTATACACATCTCCGAGCCCACGAGACC
+
BBBBBFBBBBABGGGGGGGGFGGGHHHGGH2AFFGGHGGFFFHHHHGBFEEGHFHBGFFHFHHHEGFHGGFEEGHFGEEFFFFGHHHFFGHGHHBBGHHHCHDGHHHFHGFHGFEFGEEHHHHH?GGHHFBGFDGD//>@CACGF@CGGF
@M02034:409:000000000-BFKT7:1:1103:27206:8785 1:N:0:26
AAAGTCGAGGTGCCTAAAGTGGCAACCCAGACTCATAAGCTTGTTGGTGGTGCAGTGCTTCCTGTAGC
+
A3>>AFAABBABGGGGGGGFGGDGCHHFGGFAFCFGF5G35BFA5FCGA?EA3AF5BF5D5BEGA555
@M02034:409:000000000-BFKT7:1:1103:21264:8791 1:N:0:26
AAAGTCGAGGTGCCTAAAGTGGCAACCCAGACTAAGAAGAAGGTTGGTGGTGTAGAGCTTCCTGTAGCCGCATGGCGTTCGTACTTAAATATGGAACTAACCATTCCAATTTTCGCTGTCTCTTATACACATCTCCGAGCCCACGAGACC
+
CCCCCFBCBCBCGGGGGGGGGGGHHHHGGHHFHHHHHGHGHHGGHHGEFGGGHHHBGHHHHHHHHHHHHGGGGGHHGGGGGFFFHHHHHHHHHHHHHHHHHHHHHHHHHGHHHHGGGGGHHHHHHHHHHHHHHHHHGGGGGGHGGGGGGE
@M02034:409:000000000-BFKT7:1:1103:17597:8795 1:N:0:26
AAAGTCGAGGTGCCTAAAGTGGCAACACAGACTCAGTCGCTTGTTGGTGGTGTAGAGCTTCCTGTAGCCGCATGGCGTTCGTACTTAAATATGGAACTAACCATTCCAATTTTCGCTGTCTCTTATACACATCTCCGAGCCCACGAGACC
+
AABBAF?ADD>AEGGGGGGGGG2FFG4AEFFBA3CBFGE2AFCGHF2AFE1BF3ABFFHHEGEFFEBFFE>EEEF1>EECEB2GHHHBGHEFHE3FFHHE3BGGHHFBBGFHHDE/ED/FEDFFFGFDF222CG32C/@CCFEEGGFDD<
@M02034:409:000000000-BFKT7:1:1103:27057:8797 1:N:0:26
AAAGTCGAGGTGCCTAAAGTGGCAACCCAGACTCGGCGTAGGGTTGGTGGTGTAGAGCTTCCTGTAGCCGCATGGCGTTCGTACTTAAATATGGAACTAACCATTCCAATTTTCGCTGTCTCTTATACACATCTCCGAGCCCACGAGACC
+
BBBBBFAADBABFGGGGGGGGFCEGHHGFHEF3EFDFFEEGGGBFEGEGGEFGFGAGDHHFHHHHGGFHEEEEFHCEEGFEEEGGHGGHGHHHFDFHHGGFHHHBGFGFHFHFFDGGGEFHHHHHHG2FGHBFGHGECGGGEEGGGFGDC
@M02034:409:000000000-BFKT7:1:1103:17383:8799 1:N:0:26
AAAGTCGAGGTGCCTAAAGTGGCAACCCAGACTTGTTTTGTTGTTGGTGGTGTAGAGCTTCCTGTAGCCGCATGGCGTTCGTACTTAAATATGGAACTAACCATTCCAATTTTCGCTGTCTCTTATACACATCTCCGAGCCCACGAGACC
+
ABBABFBBBBABFGGGGGGGGFAGFHGGGGGFCGHEHHFHGGFHHHGEFFEFHHHFGHHHHGHHHHHHHFFCEEHGEGGGGEGHFGFGHHGHHHFHHHDGHHHGFHGFHHGHHGGGGGGGHHHHGGHHHFHHHHGDD@CDCCHGGC@DGE
@M02034:409:000000000-BFKT7:1:1103:10087:8807 1:N:0:26
AAAGTCGAGGTGCCTAAAGTGGCAACCCAGACTTCGTGGTGGGTTGGTGGTGTAGAGCTTCCTGTAGCCGCATGGCGTTCGTACTTAAATATGGAACTAACCATTCCAATTTTCGATGTCTCTTATACACATCTCCGAGCCCACGAGACC
+
BBBBBFBBBBBBGGGGEGGFFGGHHHHGGHG2BFFDCFE2FAEE2EA11AEA1AF55ABB5FGH5B@53EE>EEF1E>EFEE2?EGHHHFH4BE33BFFG303B34B??F3HD4</B4?B3BB333B3FF2BFGF2?/<B/CGEC<@DG<
@M02034:409:000000000-BFKT7:1:1103:18324:8808 1:N:0:26
AAAGTCGAGGTGCCTAAAGTGCCAACCCAGACTAAGAAGCATGTTGGTGGTGTAGAGCTTCCTGTAGCCGCATGGCGTTCGTACTTAAATATGGAACTAACCATTCCAATTTTCGCTGTCTCTTATACACATCTCCGAGCCCACGAGACC
+
BCCCBFBBBCBCGGGGGGGGGBGHHGGGGHHGHFAG35FBGFHHHHHGFGEGHHHHHHHHHHHHHHHHHGGGGGHHGGGGGGHHHHHHHHHHHHHHHGHHHHHHHHGHHHHHHHGGGGGHHHHHHHHHGHGHHHGFFDCFGGHGGGGGGF
@M02034:409:000000000-BFKT7:1:1103:21759:8818 1:N:0:26
AAAGTCGAGGTGCCTAAAGTGGCAACCCAGACTACTAATAAGGTTGGTGGTGTAGAGCTTCCTGTAGCCGCATGGCGTTCGTACTTAAATATGGAACTAACCATTCCAATTTTCGCTGTCTCTTATACACATCTCCGAGCCCACGAGACC
+
BBCCCFCCCCCCGGGGGGGGGGGHHHHGGHHGHHHGHGHHGHHHGHGGFGGGHHHGGHHHHHHHHHHHHGGGGGHHGFGGGFGHHHHHHHHHHHGGHHHHHHGGHHHHHGHHHHGGGGGHHHHHHHHFHGHHHHHGGCFGGGHGGGGGGG
@M02034:409:000000000-BFKT7:1:1103:22626:8829 1:N:0:26
AAAGTCGAGGTGCCTAAAGTGGCAACCCAGACTCTGTATGGTGTTGGTGGTGTAGAGCTTCCTGTAGCCGCATGGCGTTCGTACTTAAATATGGAACTAACCATTCCACTTTTCGCTGTCTCTTATACACATCTCCGAGCCCACGAGACC
+
BBBBBFAABBAAFGFBBGGGGGGHFHHGAGGGFHHHH5FGHHHHEHEGFDEFGHHDFFHHGGHHHEHHHGEEEEHGGGGGFGBGGHH@FGFHHGBFFFHEFHGEBFFH3BGGHHFGF/EFGHHHEF??3FFCFGFD?//<BFHFFA??EA
@M02034:409:000000000-BFKT7:1:1103:21850:8834 1:N:0:26
AAAGTCGAGGTGCCTAAAGTGGCAACCCAGACTTATGTTTAGGTTGGTGGTGTAGAGCTTCCTGTAGCCGCATGGCGTTCGTACTTAAATATGGAACTAACCATTCCAATTTTCGCTGTCTCTTATACACATCTCCGAGCCCACGAGACC
+
AAAAAF1A1D>ABGGGFFGGGF00BGFGGEFFFFF2FHBH2D1FGHC/FAAFGFFBFGHHHGHFGGEDGFEC>EH0EBEFE?>>?GGFGHFHHF1GFHHFGFHGGHHFHHHHHGGGGEEG2GHHHEGGHGHFHHHEECCCGGHGGGCG?F
@M02034:409:000000000-BFKT7:1:1103:15846:8837 1:N:0:26
AAAGTCGAGGTGCCTAAAGTGGCAACCCAGACTGCGCCTTCGGTTGGTGGTGTAGAGCTTCCTGTAGCCGCATGGCGTTCGTACTTAAATATGGAACTAACCATTCCAATTTTCGCTGTCTCTTATACACATCTCCGAGCCCACGAGACC
+
CCCCBFBCCCABGGGGGGGGGGGHHHHGGHHGHHGGGGGGHHGDEFGEFGEFFGHFHHHHHHHHHHHHHGGGGGHHGFGGGFHHHHHHHHHHHHBGFHHFHHHHGHGGHHHHHHGGGGFFHFHHGHGFGFGHHHHDE/@CGGHGGGGGGE
@M02034:409:000000000-BFKT7:1:1103:22610:8839 1:N:0:26
AAAGTCGAGGTGCCTAAAGTGGCAACCCAGACTCTGTATGGTGTTGGTGGTGTAGAGCTTCCTGTAGCCGCATGGCGTTCGTACTTAAATATGGAACTAACCATTCCAATTTTCGCTGTCTCTTATACACATCTCCGAGCCCACGAGACC
+
CCCCCFCCCCABGGGGGGGGGGGHGHHGGHHGHHHHGHHHHHHHGHHGGGFGGHHFHHHHHHHHHHHHHGGGGGHHGGGGGGHHHHHHHHHHHHGFFFFFHGFHHHHHHHHHHHGGGGGHHHHHHHHFHHGGHHFHGGGGGGHGGGGGGG
@M02034:409:000000000-BFKT7:1:1103:24777:8867 1:N:0:26
AAAGTCGAGGTGCCTAAAGTGGCAACCCAGACTTTGTTTTTGGTTGGTGGTGTAGAGCTTCCTGTAGCCGCATGGCGTTCGTACTTAAATATGGAACTAACCATTCCAATTTTCGCTGTCTCTTATACACATCTCCGAGCCCACGAGACC
+
BBBBBFBBDBBBGGGGFFGFGGGFHHHGGHH2BGHHHFGHGGGHGDFEFGFFHGHDGFHHHFHHGHHHGGFGGGHGEGGFGFGHGHGFHHFHHHGHHHGHHGFGGHGGHHHHHHGDGGFHHHGHGGHGGFHFHGGFEBDFGEHGFCCGGE
@M02034:409:000000000-BFKT7:1:1103:25666:8869 1:N:0:26
AAAGTCGAGGTGCCTAAAGTGGCAACCCAGACT
+
A1>>AFAAAD>AFGGGGGGGFDAEE0BAAGCFB
@M02034:409:000000000-BFKT7:1:1103:10832:8885 1:N:0:26
AAAGTCGAGGTGCCTAAAGTGGCAACCCAGACTACGTTTCGGGTTGGTGGTGTAGAGCTTCCTGTAGCCGCATGGCGTTCGTACTTAAATATGGAACTAACCATTCCAATTTTCGCTGTCTCTTATACACATCTCCGAGCCCACGAGACC
+
BBBBBFBBAB>AGGGGGGGGGFFFHHHGGHHCBGHFHHGEEFEGFGC1FAEFGFGAAFDGFHHHGFGGFEG@EGHFFEFFEEE1GHFGGHGHHH3EGHHHFGFGGFFBGHHHHFFGGGDH3FGFFGHHHHFCGFGBD@CFC/FGGC@G?C
@M02034:409:000000000-BFKT7:1:1103:14552:8891 1:N:0:26
AAAGTCGAGGTGCCTAAAGTGGCAACCCAGACTGATGGTCTGTTGGTGGTGTAGAGCTTCCTGTAGCCGCATGGCGTTCGTACTTAAATATGGAACTAACCATTCCAATTTTCGCTGTCTCTTATACACATCTCCGAGCCCACGAGACCG
+
CCCCBFBBBCABGGGGGGGFGGFHHHHGGHGGFGHHHHGHHHHHHHEFGEFGFHGHHHHHHHHGHHHHEEFGEHFEEFEFEFHHHGGHGHHHHHHGHFHFHHHHHHHFGHHHHE?EFFGHHHHHHHGHHGHHHHHGGGGGGHGGFGGGGG
@M02034:409:000000000-BFKT7:1:1103:20152:8899 1:N:0:26
AAAGTCGAGGTGCCTAAAGTGGCAACCCAGACTCCTATTATTGTTGGTGGTGTAGAGCTTCCTGTAGCCGCATGGCG
+
BBBBBFBBB@>4FGGGGGGGGGGHHHHGGHHGCGEGHBG5DFFHDH22B2A1A3D55A3B5FGGAA55BAE0EEF1>
@M02034:409:000000000-BFKT7:1:1103:14436:8901 1:N:0:26
AAAGTCGAGGTGCCTAAAGTGGCAACCCAGACTCCTCCTCCGGTTGGTGGTGTAGAGCTTCCTGTAGCCGCATGGCGTTCGTACTTAAATATGGAACTAACCATTCCAATTTTCGCTGTCTCTTATACACATCTCCGAGCCCACGAGAC
+
BBBBAFBBBBAAGGGGGGGGGGGHHHHGGHHGHHHHHHHHHGGAEGGGFGEFHHHFHHGHHHHHGHHHHGGGGGHGGGGGGGFHHHFHHHHHHGHHFGHHHGFGDGFFFHGHHHGGEDDBFFHHEFGBFGFHFHBGEB??CGGGCCGGG
@M02034:409:000000000-BFKT7:1:1103:15601:8915 1:N:0:26
AAAGTCGAGGTGCCTAAAGTGGCAACCCAGACTACGCCTCCTGTTGGTGGTGTAGAGCTTCCTGTAGCCGCATGGCGTTCGTACTTAAATATGGAACTAACCATTCCAATTTTCGCTGTCTCTTATACACATCTCCGAGCCCACGAGACC
+
BCCCCFCBBCABGGGGGGGGGGGHHHHGGHHGHHHGGGHFHGHHHHHGFGEFHHHDGHHHHHHHHHHHHGGGGGHHGGGGGFHHHHHHHHHHHHFHGHHHHHHHHHGGHHHHHHGGGGGGHHHHHHGHFHHHHHGGGCGGGGHGGGGGGF
@M02034:409:000000000-BFKT7:1:1103:14440:8920 1:N:0:26
AAAGTCGAGGTGCCTAAAGTGGCAACCCAGACTCCTCCTCCGGTTGGTGGTGTAGAGCTTCCTGTAGCCGCATGGCGTTCGTACTTAAATATGGAACTAACCATTCCAATTTTCGCTGTCTCTTATACACCTCTCCG
+
CCCDCFCCCCCCGGGGGGGGGGGHHHHGGHFEBBFGFFHBA2EEEGEAA1EFAAF5BB3BAGFEAAA5@1E0EFC1>>>?A?2?1FHEEGH4BB33BFHH303B34F44DBGD4/EE/<?3BF33?33F22?@FG2?
@M02034:409:000000000-BFKT7:1:1103:14888:8927 1:N:0:26
AAAGTCGAGGTGCCTAAAGTGGCAACCCATACTCAGGGGCAGGTAGGT
+
AAB?ADBB>2>AFGCBG4BAAFBFGGHGG3BFFBGAFF2E?22B5B15
@M02034:409:000000000-BFKT7:1:1103:7146:8927 1:N:0:26
AAAGTCGAGGTGCCTAAAGTGGCAACCCAGACTAATCAGATTGTTGGTGGTGTAGAGCTTCCTGTAGCCGCATGGCGTTCGTACTTAAATATGGAACTAACCATTCCAATTTTCGCTGTCTCTTATACACATCTCCGAGCCCACGAGACC
+
BBBBBFBBBB>ABGGGGGGFGFF44GFGGEEFEGFHFHGAFGHHHHHEFFAFGFH5GHHHHHHFGHHHHGEEGEHHFEGFE?CGHHF3FGFFGGFHGHHHHHHHHHHGHHHHHHGGGGGHHHHHFHHGGFHHHHHHG?F?CGHGFCGGFE
@M02034:409:000000000-BFKT7:1:1103:27817:8932 1:N:0:26
AAAGTCGAGGTGCCTAAAGTGGCAACCCAGACTGAT
+
BBBBBFABDDAAGGGGGGGGGGGHCHHGGHHGF335
@M02034:409:000000000-BFKT7:1:1103:6962:8943 1:N:0:26
AAAGTCGAGGTGCCTAAAGTGGCAACCCAGACTGTGCGGAAGGTTGGTGGTGTAGAGCTTCCTGTAGCCGCATGGCGTTCGTACTTAAATATGGAACTAACCATTCCAATTTTCGCTGTCTCTTATACACATCTCCGAGCCCACGAGACC
+
BBBCBFBCCCAAGGGGGGGGGGGHHHGGGHHGHHE5FFFGGGGFGHGEFFEFHGHHHHHHHHHHGHHHHGGGGGHHGGGGGGFHHHHFHHHHHHHHGFHGHHFHHHFHFGGHHHGGGGGGHGHHHHGHFHFHHHFFG?D@FEGGGFGGFF
@M02034:409:000000000-BFKT7:1:1103:14307:8943 1:N:0:26
AAAGTCGAGGTGCCTAAAGTGGCAACCCAGACTTCTTTTCGTGTTGGTGGTGTAGAGCTTCCTGTAGCCGCATGGCGTTCGTACTTAAATATGGAACTAACCATTCCAATTTTCGCTGTCTCTTATACACATCTCCGAGCCCACGAGACC
+
ABABAFAABBABGGGGGGGFGGEHHHHGGHHGHHHHHHHHGHGHHHHEFGEFHHHFGHHHHHHFGHHHHGGGGGHHGFGGGGFHHHGFHHFHHFGHHHGGHHGHHHGHHHHHHHGGGGEFHHHHHHHHHHFFHHHGF/@CGGHGGGGGGE
@M02034:409:000000000-BFKT7:1:1103:27827:8946 1:N:0:26
AAAGTCGAGGTGCCTAAAGTGGCAACCCAGACTGATGGGCCGGTTGGTGGTGTAGAGCTTCCTGTAGCCGCATGGCGTTCGTACTTAAATATGGAACTAACCATTCCAATTTTCGCTGTCTCTTATACACATCTCCGAGCCCACGAGACC
+
CBCCCFCCCCABGGGGGGGGGGGHHHHGGHHGH335A3G22AEAEGGEGGFGGHGDGHHHHHHHHHHHHGGGGGHHGGGGGGHHHHHHHHFHHGGGHHFHHHHHBGHHBGGHHHGGGGDFHHHHHHHHGHHHHHHHG@CCGGHGGGGGGE
@M02034:409:000000000-BFKT7:1:1103:23841:8949 1:N:0:26
AAAGTCGAGGTGCCTAAAGTGGCAACCCAGACTGTGTTTTCGGTTGGTGGTGTAGAGCTTCCTGTAGCCGCATGGCGTTCGTACTTAAATATGGAACTAACCATTCCAATTTTCGCTGTCTCTTATACACATCTCCGAGCCCACGAGACC
+
CCCCCFCCCCACGGGGGGGGGGGHHHHGGHHGHHHHHHHHHGGFGGGGGGEFHHHFHHHHHHHHGHHHHGGGGGHHGGGGGEHHHHHGHHHHHHHFHHHHHHHHHHGHHHHHHHGGGGGHHHHHHHGHFHHHHHGHG?FCFGGGGGGGGG
@M02034:409:000000000-BFKT7:1:1103:4723:8953 1:N:0:26
AAAGTCGAGGTGCCTAAAGTGGCAACCCAGACTTTTCTTAGTGTTGGTGGTGTAGAGCTTCCTGTAGCCGCATGGCGTTCGTACTTAAATATGGAACTAACCATTCCAATTTTCGCTGTCTCTTATACACATCTCCGAGCCCACGAGACC
+
CCCCBFCBCCABGGGGGGGGGGGHGHHGGCHGHHGHGHHHHHHAGHHABEFFFDG5FFHHEHHHHFFBFFFGGGF1EEEFEEBFGHHHHHHHHH33GHGHFE3FGFH?HGGHHGGEGDEHFHHGFHHHFFHFHHHFD<BC@FHGGGGGGE
@M02034:409:000000000-BFKT7:1:1103:24727:8954 1:N:0:26
AAAGTCGAGGTGCCTAAAGTGGCAACCCAGACTGTGTAGGTTGTTGGTGGTGTAGAGCTTCCTGTAGCCGCATGGCGTTCGTACTTAAATATGGAACTAACCATTCCAATTTTCGCTGTCTCTTATACACATCTCCGAGCCCACGAGACC
+
BBBBBFBBBBAAGGGGGBGFGGGHHHHGGHEGHHHHHHHH5FGGHHHEFGGGHHH5FHHHHHHHHHHHGGGGGGHGGGGGGGHGHHHGGGGHHHHGGHHHHGFGHHHHHHHHHHGGGGFFHHHHGHHHHHHHHHGHG?/>DGHGGGGGGE
@M02034:409:000000000-BFKT7:1:1103:10913:8955 1:N:0:26
AAAGTCGAGGTGCCTAAAGTGGCAACCCAGACTGATAAGAAGGTTGGTGGTGTAGAGCTTCCTGTAGCCGCATGGCGTTCGTACTTAAATATGGAACTAACCATTCCAATTTTCGCTGTCTCTTATACACATCTCCGAGCCCACGAGACC
+
CCCCCFCBCCABGGGGGGGGGGGHHHHGGHHGHHHHHHHHHHHGGHGGGGGGHHHHHHHHHHHHHHHHHGGGGGHHGGGGGGHHHHHHGHHHHHHHHHHHHHGHHHHHHHHHHHGGGGGHGHHHGHHHGHHHHHHHGGGGGGHGGCCGGF
@M02034:409:000000000-BFKT7:1:1103:21465:8957 1:N:0:26
AAAGTCGAGGTGCCTAAAGTGGCAACCCAGACTAAT
+
BBBABFBBBBBAGGGGGGGGGGGGHHHGGHHGH335
@M02034:409:000000000-BFKT7:1:1103:9027:8959 1:N:0:26
AAAGTCGAGGTGCCTAAAGTGGCAACCCAGACTAAGAAGCCGGTTGGTGGTGTAGAGCTTCCTGTAGCCGCATGGCGTTCGTACTTAAATATGGAACTAACCATTCCAATTTTCGCTGTCTCTTATACACATCTCCGAGCCCACGAGAC
+
AABAAFBBBBAAF4DGAFGBGGCHHHHGCFFGFFHHFHHCHGGEGECEFFAFAEGAFHHHHHHHBGGGFEEEGEFHEEEEE?1GHHFBHGGFGHGGFF33F0FGFHFHHHHGHGE??DABGFH2FGHGGHDBBGFHE/DCGGGFC/<AA
@M02034:409:000000000-BFKT7:1:1103:6098:8960 1:N:0:26
AAAGTCGAGGTGCCTAAAGTGGCAACCCAGACTGGGGAGGATGTTGGTGGTGTAGAGCTTCCTGTAGCCGCATGGCGTTCGTACTTAAATATGGAACTAACCATTCCAATTTTCGCTGTCTCTTATACACATCTCCGAGCCCACGAGAC
+
BBBBBFBBBBBBGGGGGGGGGGGGGHHGGHHGHHGH2FEAEHHGGHHGFGFFHHHHHHHHHHHHHGHHHGGGGGHHGEGGGEGHHHGFHH4GHHHHHHHHHHHHHHGHFHHHHHGGGGGHHGHHGHFHFBFHFHHGGGGCGGHGGCGFF
@M02034:409:000000000-BFKT7:1:1103:14312:8960 1:N:0:26
AAAGTCGAGGTGCCTAAAGTGGCAACCCAGACTTCTTTTCGTGTTG
+
BBCCCFAABBCCGGGGGGGGGGFHHHHGGGAA3ADGEBGDEHGH2G
@M02034:409:000000000-BFKT7:1:1103:4536:8964 1:N:0:26
AAAGTCGAGGTGCCTAAAGTGGCAGCTTCCTGTAGCCGCATGGCGTTCGTACTTAAATATGGAACTAACCATTCCAATTTTCGCTGTCTCTTATACACATCTCCGAGCCCACGAGACCGTACTAGATCTCGTATGCCGTCTTCTGCTTG
+
BBBABFAB@DAAGGGGGGGGGGFHEEHHHFFGGGG5FEGGGGHF2AEFFGHHGHH5GGHGHHBGHHHHFFHHHHHHGHHHHGGEEGGHGHHHDGFHHG3FFGFFEEGGGGAEE/EGGGGGHGHHH1>GFFH??FGGGGG?HFHGHHGHH
@M02034:409:000000000-BFKT7:1:1103:18417:8965 1:N:0:26
AAAGTCGAGGTGCCTAAAGTGGCAACCCAGACTAATTAGAAGGTTGGTGGTGTAGAGCTTCCTGTAGCCGCATGGCGTTCGTACTTAAATATGGAACTAACCATTCCAATTTTCGCTGTCTCTTATACACATCTCCGAGCCCACGAGACC
+
?AABBFBBBB>AGFGGGGGGGGGFHHHGGHHGHHHFHHFHHHHHHHGEFGEFHHHGHHHHHHHGFGGGHEEEEGHHGGGGGGHHHHHGHHHHHHHHGHHHHHHHHHEGHHGHHFGGGGGHHHHFHHHHHHHHHHGEFCCGGGHGGGGGGF
@M02034:409:000000000-BFKT7:1:1103:23073:8968 1:N:0:26
AAAGTCGAGGTGCCTAAAGTGGCAACCCAGACTAAGCTTCATGTTGGTGGTGTAGAGCTTCCTGTAGCCGCATGGCGTTCGTACTTAAATATGGAACTAACCATTCCAATTTTCGCTGTCTCTTATACACATCTCCGAGCCCACGAGACC
+
CCCCCFABCCBBGGGFFGGGGGGHHHHGGHHGHHHHHHHHHGGHHHHGGGGGHHHGHHHHHHHHHHHHHGGGGGHHGGGGGGGHHHHGHHGHHFGHFHHHHHHHHHHHHHHHHHGGGGGHHGHHGHHHFFHHFHFHG?CFGGHGGGGGGE
@M02034:409:000000000-BFKT7:1:1103:7179:8970 1:N:0:26
AAAGTCGAGGTGCCTAAAGTGGCAACCCAGACTGGGGGGGGTGTTGGTGGTGTAGAGCTTCCTGTAGCCGCATGGCGTTCGTACTTAAATATGGAACTAACCATTCCAATTTTCGCTGTCTCTTATACACATCTCCGAGCCCACGAGACC
+
BBABBFAABBABGGGBFGGFGGFHGHHGGHHEHGHFGGGGF>@DFFFDAFAEEFF/BFFFFFFFFFFFFD>BDFFFFFFEFDBEAFFFFFFFFFFFFFFBFFFFFFFFFFFFFFFADFDFFFFFFFFFFF/FBFFFFF=CDE?.@;ADF?
@M02034:409:000000000-BFKT7:1:1103:14554:8972 1:N:0:26
AAAGTCGAGGTGCCTAAAGTGGCAACCCAGACTAGTGTTGCGGTTGGTGGTGTAGAGCTTCCTGTAGCCGCATGGCGTTCGTACTTAAATATGGAACTAACCATTCCAATTTTCGCTGTCTCTTATACACATCTCCGAGCCCACGAGACC
+
BBBBBFB@DBAAGGGG4BGGGGGHFHFGGHHGHHHEHHHHGGGGFGGFFGEFHHHFHHHHHHHHGHHHHGGGGGHHGGGGGFGHHHGGHHGGHHGHHGHGHHFHHHGGFHHHHHGGGGFGHGHHFHGHHHFHGHGFF<DGGGHGGGGGGE
@M02034:409:000000000-BFKT7:1:1103:10905:8974 1:N:0:26
AAAGTCGAGGTGCCTAAAGTGGCAACCCAGACTGATAAGAAGGTTGGTGGTGTAGAGCTTCCTGTAGCCGCATGGCGTTCGTACTTAAATATGGAACTAACCATTCCAATTTTCGCTGTCTCTTATACACATCTCCGAGCCCACGAGACC
+
ABBBAFABDBAAFGGGGGGGGGGGFHHEGHHGHHH5EEFHHHGCGHCEFGAAFGHDFHGHFHHHFFGHHGGGGGHHGDGGEAGHEHEFGFFFGHFEFFFHHA3F3GFFHHFEGHFEE//3GHHHHGHGFHD2BFFDFBFCCAGEC@FFGE
@M02034:409:000000000-BFKT7:1:1103:20751:8977 1:N:0:26
AAAGTCGAGGTGCCTAAAGTGGCAACCCAGACTTAGTGTCTGGTTGGTGGTGTAGAGCTTCCTGTAGCCGCATGGCGTTCGTACTTAAATATGGAACTAACCATTCCAATTTTCGCTGTCTCTTATACACATCTCCGAGCCCACGAGACC
+
BBCCCFCBBCCCGGGGBGGGGGGHGHHGGHHGHHGHHHHHHHHHHGGGGGEFHHHGHHHHHHHHHHHGHGGGGGHHGGGGGGGHGHGGHHGHHHGHGHHHHHHHHHEHGHHHHHGGGGGHHGHHHHGHHFFHHHHGGDGGGGHGGGGCGE
@M02034:409:000000000-BFKT7:1:1103:18621:8977 1:N:0:26
AAAGTCGAGGTGCCTAAAGTGGCAACTCAGACTCTTTATTAGGTTGGTGGTGTAGAGCTTCCTGTAGCCGCATGGCGTTCGTACTTAAATATGGAACTAACCATTCCAATTTTCGCTGTCTCTTATACACATCTCCGAGCCCACGAGACC
+
CCCCCFBCCBCCGGGGGGGGGGGHHHHHHHHHHHHHHGHHFGHGHHGEEEFFHFHFHHHHHHHHHHHHHGGEEGHFGGGGGFCHHHGBHHHHHB3FGHHFFEFGHHGFGGHHHHGDGEEFGFHHFHGBBGHHGFDGGC?D?GHGFDCGGE
@M02034:409:000000000-BFKT7:1:1103:6326:8978 1:N:0:26
AAAGTCGAGGTGCCTAAAGTGGCAACCCAGACTCTTTGGCCTGTTGGTGGTGTAGAGCTTCCTGTAGCCGCATGGCGTTCGTACTTAAATATGGAACTAACCATTCCAATTTTCGCTGTCTCTTATACACATCTCCGAGCCCACGAGACC
+
BBCCAFBBCCCBGGGGGGGGGGGHFHFGGHHGHHHHHHHEHHGGHHFEFGFFGHHFGHHHHHHHGHHHHGFGGGHHGEGGGEFHHHHFHHGHHHFFGFHGHHGHHHGHHHHHHHGGGGGFHGHHGHFHFFGHEGF2DCFCCFHGGGGGGE
@M02034:409:000000000-BFKT7:1:1103:6384:8978 1:N:0:26
AAAGTCGAGGTGCCTAAAGTGGCAACCCAGACTCCGCCGGTGGTTGGTGGTGTAGAGCTTCCTGTAGCCGCATGGCGTTCGTACTTAAATATGGAACTAACCATTCCAATTTTCGCTGTCTCTTATACACATCTCCGAGCCCACGAGAC
+
CCCCCFBBCCACGFGGGGGGGGGHHHHGGHHGHC3A22A20AEEFGGEFGEFHHHFHHHHHHHHHHHHGGGEEGHHGFGGFFGHHHHGHHHHHHGHHHGHHHGHHHHHHHHHHHGGGGGHHHHHHHHHHHHHHHGHGCFCCGHGGGCGG
@M02034:409:000000000-BFKT7:1:1103:24483:8979 1:N:0:26
AAAGTCGAGGTGCCTAAAGTGGCAACCCAGACTAAGAATAAGGTTGGTGGTGTAGAGCTTCCTGTAGCCGCATGGCGTTCGTACTTAAATATGGAACTAACCATTCCAATTTTCGCTGTCTCTTATACACATCTCCGAGCCCACGAGACC
+
BBCCAFCCCCBCGGGGGGGGGGGHHHHGGHHFHHHHHHHHFGHFGGGEEEEFGFHBFHHHHHHHHGHHHGGGGGHFGGGGGEFHHHHHHHHHHG3DGHHHFFGGHGHHHGHHHFEGGFGHHHHHGHHHHFHHHGFGFCGGGGHGGGGG?F
@M02034:409:000000000-BFKT7:1:1103:23058:8980 1:N:0:26
AAAGTCGAGGTGCCTAAAGTGGCAACCCAGACTAAGCTTCATGTTGGTGGTGTAGAGCTTCCTGTAGCCGCATGGCGTTCGTACTTAAATATGGAACTAACCATTCCAATTTTCGCTGTCTCTTATACACATCTCC
+
BABAAFAAD?ABGGGGFGGGGGGHHGHGGHHGHFGFH5FGFGFHHHHFGCEFHFGFBFHHGHHHHGHHDEEEGGFF@EEFAEBGHHHGGGHHH3@@GHDHHFEGGFGD4GFGGB/?EEEG4GGEFD4FE32BGHFB
@M02034:409:000000000-BFKT7:1:1103:6829:8980 1:N:0:26
AAAGTCGAGGTGCCTAAAGTGGCAACCCAGACTCCTCCTGAGGTTGGTGGTGTAGAGCTTCCTGTAGCCGCATGGCGTTCGTACTTAAATATGGAACTAACCATTCCAATTTTCGCTGTCTCTTATACACATCTCCGAGCCCACGAGAC
+
CCCCCFBCCCBCGGGGGGGGGGGHHHHGGHHGH33B2ABGHHGHHHGGFGEFHHHGHHHHHHHHHHHHHGGGGGHHGGGGGFHHHHHHHHHHHHHHHHHHHHGHHHGHHHHHHHGGGGGGHHHHHHHHHHHHHHGGGFGCGGGGGGGGG
@M02034:409:000000000-BFKT7:1:1103:6404:8984 1:N:0:26
AAAGTCGAGGTGCCTAAAGTGGCAACCCAGACTCCGCCG
+
AAAAAF1A1>>AFGGGFGGGFGCHFHGGG0FFHF1AEGG
@M02034:409:000000000-BFKT7:1:1103:4614:8984 1:N:0:26
AAAGTCGAGGTGCCTAAAGTGGCAACCCAGACTCCGACTCCTGTTGGTGGTGTAGAGCTTCCTGTAGCCGCATGGCGTTCGTACTTAAATATGGAACTAACCATTCCAATTTTCGCTGTCTCTTATACACATCTCCGAGCCCACGAGACC
+
A>ABADAABD?AGGGGGGGGGGGHHHHGGHHGHHFEFGG?HHHEGHFGEFGF1FGBAFHC5FEDBBFDFFF0E>1?EAEGEECEGHFGDFGDFH3DGGHHB?3BG?GDFGFHGFEAGGEGHHGFDGGFFFFHHHFFD</B>F<C/A/CDA
@M02034:409:000000000-BFKT7:1:1103:16081:8985 1:N:0:26
AAAGTCGAGGTGCCTAAAGTGGCAACCCAGACTAGGTGTGCTGTTGGTGGTGTAGAGCTTCCTGTAGCCGCATGGCGTTCGTACTTAAATATGGAACTAACCATTCCAATTTTCGCTGTCTCTTATACACATCTCCGAGCCCACGAGACC
+
BBCCBFCCBCBCGGGGGGGGGGGHHHHGGHHGHHHHEGHGHHHHHHGBAEEFEEG5EHHFHHHHHHFFFEGEFGFAEEEGGGGHHHHHGHHFGF3FGGHHFC3B3BF4GGDHF4EGFE<GBHHGBHFBGHFHHHF2E@CC/FGFGG@CDA
@M02034:409:000000000-BFKT7:1:1103:12078:8986 1:N:0:26
AAAGTCGAGGTGCCTAAAGTGGCAACCCAGACTCTGTTGAATGTTGGTGGTGTAGAGCTTCCTGTAGCCGCATGGCGTTCGTACTTAAATATGGAACTAACCATTCCAATTTTCGCTTCTCTTATACACATCTCCGAGCCCACGAGACCG
+
BCCCBFCCCCCCGGGGGGGGGGGHHHHGGHHGHHHHGHHHHHHHHHHGGGEFHHHHHHHHHHHHHHHHHGGGGGHHGGGGGGHHHHHHHHHHHHHHHHHHHHHHHHHHHHHHHHGGGGFEFDHGHEHHHHHGFEGDCGGGGHGCGGGGGG
@M02034:409:000000000-BFKT7:1:1103:9657:8990 1:N:0:26
AAAGTCGAGGTGCCTAAAGTGGCAACCCAGACTTTTATGAATGTTGGTGGTGTAGAGCTTCCTGTAGCCGCATGGCGTTCGTACTTAAATATGGAACTAACCATTCCAATTTTCGCTGTCTCTTATACACATCTCCGAGCCCACGAGACC
+
CCCCCFBCCCCCGGGGGGGGGGGHHHHGGHHGHHHHHHHGGGHGGHHGGGGGHHHFFHGHHHHHHHHHHGGEGGHHGGGGGGGHHHHHHHGHHGGHHHHHHHHHHHHHGHHHHGGGGGGHHHHHHHHHHHEHGGGHG@CFGGHGGGGFGE
@M02034:409:000000000-BFKT7:1:1103:16107:8991 1:N:0:26
AAAGTCGAGGTGCCTAAAGTGGCAACCCAGACTCATCAGCATGTTGGTGGTGTAGAGCTTCCTGTAGCCGCATGGCGTTCGTACTTAAATATGGAACTAACCATTCCAATTTTCGCTGTCTCTTATACACATCTCCGAGCCCACGAGACC
+
CCDDCFCCCCCCGGGGGGGFGGGHHHGEFHHDHFHHHHHFDFHHHHH2AEEGFFHDGHHH5GGHHAGFDEGGGGHFEEEGGECCHHHHFHHDGH33EGHFG13FBFGBHHHHHFGGGGFHHHHGHHHHHHHFHHHFGCGGFGHGGG?EGE
@M02034:409:000000000-BFKT7:1:1103:24937:8992 1:N:0:26
AAAGTCGAGGTGCCTAAAGTGGCAACCCAGACTGAGAATAATGTTGGTGGTG
+
A>A1A3AA11>AFEGGGBFBF1CC1GHGG0AFGHHHHHHHHHHHEAFBA//B
@M02034:409:000000000-BFKT7:1:1103:28042:9000 1:N:0:26
AAAGTCGAGGTGCCTAAAGTGGCAACCCAGACTCAGAGGGATGTTGGTGGTGTAGAGCTTCCTGTAGCCGCATGGCGTTCGTACTTAAATATGGAACTAACCATTCCAATTTTCGCTGTCTCTTATACACATCTCCGAGCCCACGAGACC
+
CCCCCFCCCCBCGGGFGGGGGGGHHHHGGHHGHHHHHHGGEGFHHHGEFGGGHHHFHHHHHHHHHHHHHGGGGGHHGEFGGGHHHHHHHHHHHHHHHHGGHHHHHHHGHHHHHHGGGGGGGHHHHHGHFHHGHHDFDBDCGGHGGCFGGG
@M02034:409:000000000-BFKT7:1:1103:18598:9001 1:N:0:26
AAAGTCGAGGTGCCTAAAGTGGCAACCCAGACTGTGCATGATGTTGGTGGTGTAGAGCTTCCTGTAGCCGCATGGCGTTCGTACTTAAATATGGAACTAACCATTCCAATTTTCGCTGTCTCTTATACACATCTCCGAGCCCACGAGACC
+
CCCCCFCCCCCCGGGGCGGGGGGHHHHGGHHGHHHHHHHHHGHHHHHFFGEGHHHGHHHHHHHHHHHHHGGGGGHHGGGGGGHHHHHHHHHHHHBGFHHHHHHHHHGHHHHHHHGGGDGHHHHHFHFHGHGHGHHHGCGGGGHGGGGGGF
@M02034:409:000000000-BFKT7:1:1103:8160:9007 1:N:0:26
AAAGTCGAGGTGCCTAAAGTGGCAACCCAGACTTGGATGGGGGTTGGTGGTGTAGAGCTTCCTGTAGCCGCATGGCGTTCGTACTTAAATATGGAACTAACCATTCCAATTTTCGCTGTCTCTTATACACATCTCCGAGCCCACGAGACC
+
BAABAFBBB@AABFGGGEGGGGGHGHHGGHHGHFGGH3F2AEEECE?EEEAFHHHHHHHHHFHHFFHHHGGGGGGHGGEF>EGHHHGFFH4FGHGFBBFFFHFHFHEBGGFHHHGGDGDHHHHH2GFGFCDGHG@FB@/@DFGGC--CA<
@M02034:409:000000000-BFKT7:1:1103:19522:9010 1:N:0:26
AAAGTCGAGGTGCCTAAACCCAGACTCAGCATCATGTTGGTGGTGTAGAGCTTCCTGTAGCCGCATGGCGTTCGTACTTAAATATGGAACTAACCATTCCAATTTTCGCTGTCTCTTATACACATCTCCGAGCCCACGAGACCGTACTAG
+
BBBBBFBBBBAAGGGGGFEFEGDEGHHGFHHF3FGBHHFH2FGEFFGHGFFFHFHHFHHGFHGGEFEHHGEEGGDHEGHHFHHHHHHFGHHHHHFHBFGFFFGHFHHGGGDEGHFGHHHHHGGHHHHEGF/>CFGHEGGGGGGGGHGEFG
@M02034:409:000000000-BFKT7:1:1103:24920:9011 1:N:0:26
AAAGTCGAGGTGCCTAAAGTGGCAACCCAGACTGGGCATAGGGTTGGTGGTGTAGAGCTTCCTGTAGCCGCATGGCGTTCGTACTTAAATATGGAACTAACCATTCCAATTTTCGCTGTCTCTTATACACATCTCCGAGCCCACGAGACC
+
BBBBBFBABBBBGGGG4AGGFGGHHHHGECFGHHFHHGGHH3GGGEGFFGFGAFFBGFGHHHHGFGGHHGGGGGGHGGGGGGEHHHFFFHFFHFHHGGFFGHEGHHGHHHHHHGGGGCGHFGHH3GFFGHHHHGFGD/C?CFHGG?DGDA
@M02034:409:000000000-BFKT7:1:1103:21365:9012 1:N:0:26
AAAGTCGAGGTGCCTAAAGTGGCAACCCAGACTGCGGCTCCTGTTGGTGGTGTAGAGCTTCCTGTAGCCGCATGGCGTTCGTACTTAAATATGGAACTAACCATTCCAATTTTCGCTGTCTCTTATACACATCTCCGAGCCCACGAGACC
+
CCCCCFCCCCCCGGGGGGGGGGGHHHHGGHHGHHHGGGGGGHHHHHHGGGFGHHHGHHHHHHHHHHHHHGGGGGHHGGGGGGHHHHHHHHHHHHHHHHGHHHHHHHHHHHHHHHGGGGGHHHHHHHHHGHHHHHHHGGFCCGHGGGGGGF
@M02034:409:000000000-BFKT7:1:1103:24944:9013 1:N:0:26
AAAGTCGAGGTGCCTAAAGTGGCAACCCAGACTGAGAATAATGTTGGTGGTGTAGAGCTTCCTGTAGCCGCATGGCGTTCGTACTTAAATATGGAACTAACCATTCCAATTTTCGCTGTCTCTTATACACATCTCCGAGCCCACGAGACC
+
BBBBCFCCCCBCGGGGGGGGGGGHHHHGGHHGHGBGBDGHHEFFGHHGFGGGHFHGFHHHHHHGGFHHHGGFFGHHGGGGGGHHHHHHHHHHHHHFFHFGFHFGHGGFHHHHHHGGGGGHHHHHHHHHHHFHHHGGG>CFGGHGGGGGGE
@M02034:409:000000000-BFKT7:1:1103:17169:9015 1:N:0:26
AAAGTCGAGGTGCCTAAAGTGGCAACCCAGACTAAGCAGGGGGTTGGTGGTGTAGAGCTTCCTGTAGCCGCATGGCGTTCGTACTTAAATATGGAACTAACCATTCCAATTTTCGCTGTCTCTTATACACATCTCCGAGCCCACGAGACC
+
BBBBBFBADBABGGGGFGGGGGGGHGFEGHHGHHHHHHGGGGGGGGGGFGGFGGGFGHHHHHHHGHHHHGGEEGHHGGGGGGGFGHFFFGFHHHGHFHHHHHHGGHGGHHHHHHGGGGGHHHGH2GHHHHGHHGFFF//AFGHGGGFGGF
@M02034:409:000000000-BFKT7:1:1103:15990:9018 1:N:0:26
AAAGTCGAGGTGCCTAAAGTGGCAACCCAGACTCATAGTCATGTTGGTGGTGTAGAGCTTCCTGTAGCCGCATGGCGTTCGTACTTAAATATGGAACTAACCATTCCAATTTTCGCTGTCTCTTATACACATCTCCGAGCCCACGAGACC
+
CCCDCFCCCDABGGGGGGGGGGGHHHHGGHHGHHHHHHHHHHHHHHHEGGFFHHHFHHHHHHHHHHHHHGGGGGHHGGGGFEGHHHHGHHHHHHGHHHHFHHHHHHHHHHHHHHGGGGGHHHHHGHHHGHGHHHGFGCGFFGHGGGGGGE
@M02034:409:000000000-BFKT7:1:1103:21350:9021 1:N:0:26
AAAGTCGAGGTGCCTAAAGTGGCAACCCAGACTGCGGCTCCTGTTGGTGGTGTAGAGCTTCCTGTAGCCGCATGGCGTTCGTACTTAAATATGGAACTAACCATTCCACTTTTCGCTGTCTCTTATACACATCTCCGAGCCCACGAGACC
+
AAABBFBBB?>AFGGGFFGBGGGHHHHGGHHGHHHGGGCGFHHHHHEFEGEFGHHFHHHGHHHHFGHHHGGGGGHHGFGGGFHHHHGGHHHGHG3BCGGFFHBGGHGH3FFHHHGGG?DGFFFFFGFH3GGHBGDHGFGGGGHGCCCDFC
@M02034:409:000000000-BFKT7:1:1103:18965:9022 1:N:0:26
AAAGTCGAGGTGCCTAAAGTGGCAACCCAGACTATGAAGAATGTTGGTGGTGTAGAGCTTCCTGTAGCCGCATGGCGTTCGTACTTAAATATGGAACTAACATTCCAATTTTCGCTGTCTCTTATACACATCTCCGAGCCCACGAGACCG
+
BABCCFCBCCACGGGGFGGFGGGHHHHGGHHGHHHHHHHHHGHHHHHEFGGGHHHFGHHHHHHHHHHHHGGGGGHHGGGGGGHHHHHFHHHHHHGHHHHHHHHHHGHHGHHHHFEFGEGHHHHHHHHHHHHHHHFGGGGGGHGGGGGGGG
@M02034:409:000000000-BFKT7:1:1103:17821:9023 1:N:0:26
AAAGTCGAGGTGCCTAAAGTGGCAACCCAGACTCCTGCTCCTGTTGGTGGTGTAGAGCTTCCTGTAGCCGCATGGCGTTCGTACTTAAATATGGAACTAACCATTCCAATTTTCGCTGTCTCTTATACACATCTCCGAGCCCACGAGACC
+
CCCCCFCCCCCCGGGGGGGGGGGHHHHGGHHGHGHFGGH5ABGHHHHFFGEFHHHGHHHHHHHHHHHHHGGGGGHHGGGGGGHHHHHHHHHHHHHGGHHGHHHHHHGHHHHHHHGGGGGHHHHHHHHHGHHHHHHHGCFGGGHGGGCFG=
@M02034:409:000000000-BFKT7:1:1103:17157:9027 1:N:0:26
AAAGTCGAGGTGCCTAAAGTGGCAACCCAGACTAAGCAGGGGGTTGGTGGTGTAGAGCTTCCTGTAGCCGCATGGCGTTCGTACTTAAATATGGAACTAACCATTCCAATTTTCGCTGTCTCTTATACACATCTCCGAGCCCACGAGACC
+
BBCCCFCCCCBCGGGGFGGFGGGHHHHGGHHGHHHHGHHHGGGGGGGGGGEGHHHHHHHHHHHHHHHHHGGGGGHHGGGGGGGHHHHHGHGHHHGHGHHGHHHHHHGHHHHHHHGGGGGHHHHHFHHHFHHHHHGHE@DCCFHGGGGGGG
@M02034:409:000000000-BFKT7:1:1103:3689:9029 1:N:0:26
AAAGTCGAGGTGCCTAAAGTGGCAACCCAGACTAGGGAGAGTGTTGTGGTGTAGAGTGAGACCTGTAGCCGCATGGCGTTCGTACTTAAATATGGAACTAACCATTCCAATTTTCGCTGTCTCTTATACACATCTCCGAGCCCACG
+
BBBAAFABBBABGFGGGGGGGBFAGCFACGGEHCGGC3A2AB5FGGFAAAA13D5DDF5B53ABGD5A53B>0?BF10EEAEEHHHH@GEB4GBG33BFGFBC?FFH4F4BFDG4>/??EHHHHH1BFB2B1?BFGHD/BC@C//<
@M02034:409:000000000-BFKT7:1:1103:12453:9030 1:N:0:26
AAAGTCGAGGTGCCTAAAGTGGCAACCCAGACTAGGAAGTGGGTTGGTGGTGTAGAGCTTCCTGTAGCCGCATGGCGTTCGTACTTAAATATGGAACTAACCATTCCAATTTTCGCTGTCTCTTATACACATCTCCGAGCCCACGAGACC
+
AABCAFBBCCBBGGGBFGGGGGGHHHHGGHHGHHHHHHHBGHHGGGGGFGEFHHHFGHHHHHHHHHHHHGGGGGHHGGGGGFHHHHHGHHHHHHHHHHGHHHHHHHGHHHHHHHGGGGFHHHHHHHHHEHFHHHGHD@FDGGFGGGGGGE
@M02034:409:000000000-BFKT7:1:1103:21090:9046 1:N:0:26
AAAGTCGAGGTGCCTAAAGTGGCAACCCAGACTAATCATAGGGTTGGTGGTGTAGAGCTTCCTGTAGCCGCATGGCGTTCGTACTTAAATATGGAACTAACCATTCCAATTTTCGCTGTCTCTTATACACATCTCCGAGCCCACGAGACC
+
BBBCBFBABCCCGGGGGGGGGGGHHHHGGHHGHHHHHHHHHHHGGGGGGGGGHHHFGHHHHHHHHHHHHGGGGGHHGGGGGGGHHHGFGHHHHHFHHHHHHHHHHHHHHHHHHHGGGGGGHHHHHHHHFHHHHHHGG?CDGGHGGGGGGG
@M02034:409:000000000-BFKT7:1:1103:25263:9052 1:N:0:26
AAAGTCGAGGTGCCTAAAGTGGCAACCCAGACTCTGTTTGCTGTTGGTGGTGTAGAGCTTCCTGTAGCCGCATGGCGTTCGTACTTAAATATGGAACTAACCATTCCAATTTTCGCTGTCTCTTATACACATCTCCGAGCCCACGAGACC
+
CCCCCFCCCCCCGGGGFGGGGGGHHHHGGHHGHHHHHHHGHHHHHHHEGGEGHHHFHHHHHHHHHHHHHGGGGGHHGGGGGGHHHHGHHHHHHHGFGHGGHHHHHHHHHHHHHHGGGGGHHHHHHHGHGHHHHHGHGCCCGGHGGGFGGF
@M02034:409:000000000-BFKT7:1:1103:27431:9065 1:N:0:26
AAAGTCGAGGTGCCTAAAGTGGCAACCCAGACTAATCATCTTGTTGGTGGTGTAGAGCTTCCTGTAGCCGCATGGCGTTCGTACTTAAATATGGAACTAAACCATTCCAATTTTCGCTGTCTCTTATACACATCTCCGAGCCCACGAGAC
+
BCCCAFABCBBCGGGGFGGGGGGHHHHGGHHGHHHHHHHHHHHGHHGEFFEGHHHHHHHHHHHHHHHHHGGGGGHHGGGGGGHHHHHHHHHHHHHHGGGGHHHHHHHHHGGHGHGGGGGGHHHHHHGHEGHHHFHHHGGGCGGHGGGGGG
@M02034:409:000000000-BFKT7:1:1103:23297:9068 1:N:0:26
AAAGTCGAGGTGCCTAAAGTGGCAACCCAGACTAGGATTACTGTTGGTGGTGTAGAGCTTCCTGTAGCCGCATGGCGTTCGTACTTAAATATGGAACTAACCATTCCAATTTTCGCTGTCTCTTATACACATCTCCGAGCCCACGAGACC
+
CCCCCFCCCCBCGGGGGGGGGGGHHHHGGHHGHHHHHHHHHGHGHHHGGGGGHHHHHHHHHHHHHHHHHGGGGGHHGGGGGGHHHHHHHHHHHHFGHHHHHHHHHHHHHHHHHHGGGGGGHHHHHHHHHHHHHHHHGDGGGGHGGFFGGF
@M02034:409:000000000-BFKT7:1:1103:12203:9077 1:N:0:26
AAAGTCGAGGTGCCTAAAGTGGCAACCCAGACTGGGTAGGGTGTTGGTGGTGTAGAGCTTCCTGTAGCCGCATGGCG
+
>3AA3BA3A>244E554BFEDGA444AA22B2BF2F3BBFFHAAEAG1AEABFBF5DB3CFB5GB5D53B>>>1FAC
@M02034:409:000000000-BFKT7:1:1103:27445:9079 1:N:0:26
AAAGTCGAGGTGCCTAAAGTGGCAACCCAGACTAATCATCTTGTT
+
AA11AF1A1>1AEBFGGFGGFD0FAGG0AGCAGHGFHF2FGB21A
@M02034:409:000000000-BFKT7:1:1103:16456:9080 1:N:0:26
AAAGTCGAGGTGCCTAAAGTGGCAACCCAGACTAATGAGAGGGTTGGTGGTGTAGAGCTTCCTGTAGCCGCATGGCGTTCGTACTTAAATATGGAACTAACCATTCCAATTTTCGCTGTCTCTTATACACATCTCCGAGCCCACGAGACC
+
BBCCCFCCCCBCGGGGGGGGGGGHHHHGGHHGHHHHHHHHHGGEHGGGFGEFHHHFGHHHHHHHGHHHHGGGGGHGGGGGGGHHHHHGHHHHHHFHHHHHHHHHHHGHHHHHHHGGGGGHHHHHHHHHHHGHHHHFGCFFGGHGGGGGGF
@M02034:409:000000000-BFKT7:1:1103:12186:9082 1:N:0:26
AAAGTCGAGGTGCCTAAAGTGGCAACCCAGACTGGGTAGGGTGTTGGTGGTGTAGAGCTTCCTGTAGCCGCATGGCGTTCGTACTTAAATATGGAACTAACCATTCCAATTTTCGCTGTCTCTTATACACATCTCCGAGCCCACGAGACC
+
BABCCFCBCCBCGGGGFGGGGGGHHHHGGHHGHHHHFGGGGHGGGHHEFGGFGHHGHHHHHHHHFGHHHGGGGGHHGEGGGFGHHHHGHHHHHHGHHGHGHGHHGHHGHHHHHHGGGGGHGGHHHHHFFHFHHHHHG@GCGGHGGGGGGF
@M02034:409:000000000-BFKT7:1:1103:26225:9086 1:N:0:26
AAAGTCGAGGTGCCTAAAGTGGCAACCCAGACTCTATTCCGGTTGGTGGTGTAGAGCTTCCTGTAGCCGCATGGCGTTCGTACTTAAATATGGAACTAACCATTCCAATTTTCGCTGTCTCTTATACACATCTCCGAGCCCACGAGACCG
+
BBBBBFBABBBBGGGGFGGGGGGHHHGGGGDGHHHHHHHHH?GFCEBFFEFFGGGHHHHHHHHHHHHHGGEEGHHGGGGGGHGGHEFFGGGHHHGCGHHHHFHHHGFFGHHHHGEGGFHHHHHBHGFHHHHHHHFGCGGCGHGGGGGGGG
@M02034:409:000000000-BFKT7:1:1103:10879:9088 1:N:0:26
AAAGTCGAGGTGCCTAAAGTGGCAACCCAGACTAAGACTACGGTTGGTGGTGTAGAGCTTCCTGTAGCCGCATGGCGTTCGTACTTAAATATGGAACTAACCATTCCAATTTTCGCTGTCTCTTATACACATCTCCGAGCCCACGAGACC
+
AAAAAFAADD>AFGGGGGFGGGCEGHHGAFGGHHHHHHHHGGGHGGGEFEEFGHHFHHHHHFHHGHHHHFGGGGHHEEEFEEGHHHHHHHGHHHFHHHHHGGHHHHHGHHHHHHGGGGEGHHHGGHHFHHHHHHDFC/B@CGHGGGGGGE
@M02034:409:000000000-BFKT7:1:1103:16124:9089 1:N:0:26
AAAGTCGAGGTGCCTAAAGTGGCAACCCAGACTCATCCTGCGGTTGGTGGTGTAGAGCTTCCTGTAGCCGCATGGCGTTCGTACTTAAATATGGAACTAACCATTCCAATTTTCGCTGTCTCTTATACACATCTCCGAGCCCACGAGACC
+
CCCCBFCBBCBCGGGGGGGGGGGHHHHGGHHGHHHHHHHHHGGFGGGGEGGGGFHDGHHHHHHHFFHFHEGEEGHFFGGGGGFHHHGHHHHHHHGDGHHHHHFGHHHFFHHHHHGGGGGHHHHHHHHHFHGHHHGGFCGGGGHECGGGGF
@M02034:409:000000000-BFKT7:1:1103:6232:9090 1:N:0:26
AAAGTCGAGGTGCCTAAAGTGGCAACCCAGACTGTGGGGCAGGTTGGTGGTGTAGAGCTTCCTGTAGCCGCATGGCGTTCGTACTTAAATATGGAACTAACCATTCCAATTTTCGCTGTCTCTTATACACATCTCCG
+
BBBBBFBBBBBBGGGGCGGFGFAFHHHGGGHGHGHGHGGEEEGGGHGAFE1BFGHFGHHHHHHGGGHGHG>FGFHHEEEFEEFGHHFFHHBFGHE3BEFFGHHHHHFFFHGHHGFEFGGHHFHHFHDF?FBC<F@G?
@M02034:409:000000000-BFKT7:1:1103:7950:9090 1:N:0:26
AAAGTCGAGGTGCCTAAAGTGGCAACCCAGACTATGGAGTGTGTTGGTGGTGTAGAGCTTCCTGTAGCCGCATGGCGTTCGTACTTAAATATGGAACTAACCATTCCAATTTTCGCTGTCTCTTATACACATCTCCGAGCCCACGAGACC
+
CBCCCFABCCACGGGGGGGGGGGHHHHGGHHGHHHHHHGBGHHHHHGGFGEFHHHHHHHHHHHHFHHHHGGGGGHHGGGGGFGHHHHFHHHHHHGHGHHHGHHHHHGHHHHHHHGGGGGGHGHHHHHHFHEHGHGHGG?>BGHGGGGGGF
@M02034:409:000000000-BFKT7:1:1103:25077:9093 1:N:0:26
AAAGTCGAGGTGCCTAAAGTGGCAACCCAGACTAAGAATCCGGTTGGTGGTGTAGAGCTTCCTGTAGCCGCATGGCGTTCGTACTTAAATATGGAACTAACCATTCCAATTTTCGCTGTCTCTTATACACATCTCCGAGCCCACGAGACC
+
BBBBBFBBBBABGGGGFGGGGGGGGHHEFHHGHHHHHGHGHGGFGGGGGGFFHGHFFHHHHHHHHHHGHGGEFGHHGGGGGGHHHHHDGHHHHHFFHHHHHHHHGHGGGHHHHHGGGGGHHHHHHHGFHGHFGGGHGCCCDGHGG?DGGG
@M02034:409:000000000-BFKT7:1:1103:15033:9094 1:N:0:26
AAAGTCGAGGTGCCTAAAGTGGCAACCCAGACTAAGCCTAATGTTGGTGGTGTAGAGCTTCCTGTAGCCGCATGGCGTTCGTACTTAAATATGGAACTAACCATTCCAATTTTCGCTGTCTCTTATACACATCTCCGAGCCCACGAGACC
+
CCCCCFCCCCABGGGGGGGFGGGHHHHGGHHGHGHHHHHHHGHHHHHEFGGGHHHAFHHHHHHHHGHHHGGGGGHHGGGGGFCHHHHHHHHHHHHHGHHHHHHHHHHHHHHHHHGGGGGGHHHHHHHHFHFHHHGHGCCCGGHGGCGGGF
@M02034:409:000000000-BFKT7:1:1103:19027:9100 1:N:0:26
AAAGTCGAGGTGCCTAAAGTGGCAACCCAGACTGGGGTGTGTGTTGGTGGTGTAGAGCTTCCTGTAGCCGCATGGCGTTCGTACTTAAATATGGAACTAACCATTCCAATTTTCGCTGTCTCTTATACACATCTCCGAGCCCACGAGACC
+
CCCCCFBCCCCCGGGGGGGGGGGHGHHGGHCGHHHGGEFEEHHHHHHGGGGGHHHFFHFHHGHHGHHGHGGGGGHHGGGGGFGHGHHHHHHHHHDGFHHHHHEHHGHHHHGHHHGGGGGHHHHHHHFHGHHHHHFFGCDCGGHGGGGGGE
@M02034:409:000000000-BFKT7:1:1103:6213:9104 1:N:0:26
AAAGTCGAGGTGCCTAAAGTGGCAACCCAGACTGATATTCAGGTTGGTGGTGTAGAGCTTCCTGTAGCCGCATGGCGTTCGTACTTAAATATGGAACTAACCCT
+
A1>AABA1AAAA1CGG1FGFGBF0AAFAABC0FG1AF2DDGDGHHHEEFEEFHFFBG1BEGBHFFFG2FE?EEFHA//>EE?0/?G211EDHHG1GHHGGF0/B
@M02034:409:000000000-BFKT7:1:1103:19047:9104 1:N:0:26
AAAGTCGAGGTGCCTAAAGTGGCAACCCAGACTGGGGTGTGTGTTGGTGGTGTAGAGCTTCCTGTAGCCGCATGGCGTTCGTACTTAAATATGGAACTAACCATTCCAATTTTCGCTGTCTCTTATACACATCTCCGAGCCCACGAGACC
+
BBBBBFBBBBABGGGGGBGGGFFHHHHEFHGGHHAF2EEAEHHHGCGEFEEFHHH5DBGGHFHHHFHHHGGEEGGHG>EFFEECGHHFFGDBFBF3FGGGEHFGGFFGBGGFHGGGGGGHHHHHFHDGGGFHHHFHDBC@GEGGG@-.EC
@M02034:409:000000000-BFKT7:1:1103:7719:9107 1:N:0:26
AAAGTCGAGGTGCCTAAAGTGGCAACCCAGACTGGTAGTGAGGTTGGTGGTGTAGTGC
+
BBBBBFABBBBBGGGGGGGGGGGHHHHDCH2BAG2F5BFB53AB2B2A21B113D535
@M02034:409:000000000-BFKT7:1:1103:22872:9107 1:N:0:26
AAAGTCGAGGTGCCTAAAGTGGCAACCCAGACTGGGGAGGGTGTTGGTGGTGTAGAGCTTCCTGTAGCCGCATGGCGTTCGTACTTAAATATGGAACTAACCATTCCAATTTTCGCTGTCTCTTATACACATTCCGAGCCCACGAGACCG
+
BCCCAFAABCBCGGGFGGGFGGGHHHHGGHHGHHGHGFEEFGGGGHHGFGEFHHHDGHHHHHHHHHHHHGGGGGHHGGGGGGGHHHHHHHHHHHGHHHHHHHHHHHHFDFHHHHGGGGGGHHHHGHHHHHHHHHGHGGGGGHGGGGDGGG
@M02034:409:000000000-BFKT7:1:1103:8000:9107 1:N:0:26
AAAGTCGAGGTGCCTAAAGTGGCAACCCAGACTAATCCGACGGTTGGTGGTGTAGAGCTTCCTGTAGCCGCATGGCGTTCGTACTTAAATATGGAACTAACCATTCCAATTTTCGCTGTCTCTTATACACATCTCCGAGCCCACGAGACC
+
CCCCCFCCCCCCGGGGGGGGGGGHGHHGGHHGHHHHHHGGGGGGGGGGFGFFHHHHHHHHHHHHHFHHHGGGGGHHGGGGGFHHHHHHHHHHHHHHGGHHHHHHHHGHHHHHHHGGGGGHHHHHHHHHHHGHHGGHGGGGGGHGG@DGGF
@M02034:409:000000000-BFKT7:1:1103:13205:9109 1:N:0:26
AAAGTCGAGGTGCCTAAAGTGGCAACCCAGACTCTGGTTAGGGTTGGTGGTGTAGAGCTTCCTGTAGCCGCATGGCGTTCGTACTTAAATATGGAACTAACCATTCCAATTTTCGCTGTCTCTTATACACATCTCCGAGCCCACGAGACC
+
BBBBBFBBBBBBGGGGFGGGGGGGHHHEGHGGHHHHHHHHHHHHHGGGGGGGHHHBGHHHHHHHFGHHHGGEEGHHGEFFGGGHHHGHHHHHHHGHHHHGGHHGGHHHHHHHHHGGGGGHHHHHHHHHGHFHHHHGG/@BDGHGGCCGGE
@M02034:409:000000000-BFKT7:1:1103:4667:9112 1:N:0:26
AAAGTCGAGGTGCCTAAAGTGGCAACCCAGACTTGGACTGAGGTTGGTGGTGTAGAGCTTCCTGTAGCCGCATGGCGTTCGTACTTAAATATGGAACTAACCATTCCAATTTTCGCTGTCTCTTATACACATCTCCGAGCCCACGAGAC
+
BBCCBFBBCDABGGGGGFGGGGGHHHHGGHHGHG3B3BFG3EFFGHGEFGEFGFHFFHHHHHHHHHHGHGGGGGHHGFGGFGFHHHHHHHGHHHHHGHBFFHFHHHHHHHHHHHGGGGEFHGHHHHGHGHHHHHGGF?FCG/FGGCFGG
@M02034:409:000000000-BFKT7:1:1103:10908:9113 1:N:0:26
AAAGTCGAGGTGCCTAAAGTGGCAACCCAGACTTGGCGGTGTGTTGGTGGTGTAGAGCTTCCTGTAGCCGCATGGCGTTCGTACTTAAATATGGAACTAACCATTCCAATTTTCGCTGTCTCTTATACACATCTCCGAGCCCACGAGACC
+
CCBCCFCCCCABGGGGGGFEGGFHFHHGGGHFHHHHHGGAEEGHHHHEFGEFGFHFGHHHHHHHGFHGFEEFGGHFGGGGGEGHHHHFHHGHHHGFHHGGHHHGHHHFHHHHHGGGGGGHHHHHHHGFFHHHHHGFGDGCGGHGGGGGGE
@M02034:409:000000000-BFKT7:1:1103:11728:9113 1:N:0:26
AAAGTCGAGGTGCCTAAAGTGGCAACCCAGACTAGTAAGTATGTTGGTGGTGTAGAGCTTCCTGTAGCCGCATGGCGTTCGTACTTAAATATGGAACTAACCATTCCAATTTTCGCTGTCTCTTATACACATCTCCGAGCCCACGAGACC
+
ABBBAFBABCBCGGGGGGGGGGGHHHHGGHHGHHHGHHHBGFGHHHGEFGGGHHHFGHHHHHHHGHHHHGGGGGHHGGGGGGGHHHGFHHHHHGFFHHHGHHHGHHHHGHHHHHGGGGGHHHHHHHHHFHGHHFFHGBD@@FHGFGGGDC
@M02034:409:000000000-BFKT7:1:1103:6198:9114 1:N:0:26
AAAGTCGAGGTGCCTAAAGTGGAAACCCAGACTGATATTCAGGTTGGTGGTGTAGAGCTTCCTGTAGCCGCATGGCGTTCGTACTTAAATATGGAACTAACCATTCCAATTTTCGCTGTCTCTTATACACATCTCCGAGCCCACGAGACC
+
BBBBAFBB@BABGGGGFGGFGG4BGHHGGGGGHHHHHGHHHHHHHHGFFGEFHHHGHHGHHHHHGHHHHGFGGGHHGGGGFEHHHHFGHHFHHHDFFFGFHHGHHHHHHHHHHHGGGGGGFFHHFHEFFFFHFF3?F/C@FGHGGCGGGE
@M02034:409:000000000-BFKT7:1:1103:21994:9128 1:N:0:26
AAAGTCGAGGTGCCTAAAGTGGCAACCCAGACTAGTCGTTTGGTTGGTGGTGTAGAGCTTCCTGTAGCCGCATGGCGTTCGTACTTAAATATGGAACTAACCATTCCAATTTTCGCTGTCTCTTATACACATCTCCGAGCCCACGAGACC
+
CCCCBFBCCCABGGGGGGGFGGFGHHHGGHHCGHHGHFFGGGGHGGGEFGFGHHHFGHHHHHHHHHHHHGGGGGHHGGGGGGHHHHHHHHHHHHHHHHHHHHHHHHHHHHHHHHGGGGGGHHHHHHFFHHGHHHHGGCGCGGHGGGGDGE
@M02034:409:000000000-BFKT7:1:1103:26460:9129 1:N:0:26
AAAGTCGAGGTGCCTAAAGTGGCAACCCAGACTGCTCCGGCTGTTGGTGGTGTAGACTTATTCTCACTCTGCGCAGAATCGCAAATACACCATCAAAGTCGAGGTGCCTAAAGTGGCAACCCAGACTTTTGATTTTGTTGGTGGTGTAG
+
CCCCCFCCCCCCGGGGFGGGGGGHHHHGGHHGGHHHGHFGGEEFHHHEFGGGHHHDAFH5GGDGGHEFHHHGG@0>>FGGGCFEEFGFHC?GFFGHHFGHEFEFFHHGHFB3FBGH/FGHHGEGGEGGGHHEGHHGHGFHHGEGEGAGH
@M02034:409:000000000-BFKT7:1:1103:23259:9132 1:N:0:26
AAAGTCGAGGTGCCTAAAGTGGCAACCCAGACTAATAATCAGGTTGGTGGTGTAGAGCTTCCTGTAGCCGCATGGCGTTCGTACTTAAATATGGAACTAACCATTCCAATTTTCGCTGTCTCTTATACACATCTCCGAGCCCACGAGACC
+
CCCCCFBBCCBCGGGGGGGGGGGHHHHGGHHGHHHHHHHHHHHHHGGGGGGGHHHHHHHHHHHHHHHHHGGFFGHHGGGGGGGHHHHHHHHHHGGHHHHHHHHHHHHHBGHHHHGGGGFHHHHHHHFHGHHHHGGFG/@CGGHGGGGGGG
@M02034:409:000000000-BFKT7:1:1103:23821:9135 1:N:0:26
AAAGTCGAGGTGCCTAAAGTGGCAACCCAGACTTTTCTTCTGGTTGGTGGTGTAGAGCTTCCTGTAGCCGCATGGCGTTCGTACTTAAATATGGAACTAACCATTCCAATTTTCGCTGTCTCTTATACACATCTCCGAGCCCACGAGACC
+
BBCCBFCCCCACGGGGGEGFGFGHHHHGGHHGHHHHGHHHHGHBGGGEFFEFEGHFGHHHHHHHGHHHHEGFGGHGFGGGGGFGHHHGBGFHHHDDFGFFGHHHHGHHHHHHHHGGGGGGHHHHHHGHFFHEGGFFA/<B@EFFGGGGGA
@M02034:409:000000000-BFKT7:1:1103:26808:9135 1:N:0:26
AAAGTCGAGGTGCCTAAAGTGGCAACCCAGACTAGGGAGTATGTTGGTGGTGTAGAGCTTCCTGTAGCCGCATGGCGTTCGTACTTAAATATGGAACTAACCATTCCAATTTTCGCTGTCTCTTATACACATCTCCGAGCCCACGAGACC
+
CCCCBFC@DBBCGGGGGGGGGGFHHHHGGGHGHHHHHGGAGFGFGHGGGGGFHHHBHHHHHHHHHHHHHGGCEGHHEGGGGGGHHHHGHHHHHHGHGHHHHHGHGHHFHHHHHHGGGGGGHHHHFHHHFHGHHGDDF@CCGGHGGGGFGG
@M02034:409:000000000-BFKT7:1:1103:14797:9151 1:N:0:26
AAAGTCGAGGTGCCTAAAGTGGCAACCCAGACTAGGGGGGGGGTTGGTGGTGTAGAGCTTCCTGTAGCCGCATGGCGTTCGTACTTAAATATGGAACTAACCATTCCAATTTTCGCTTCTCTTATACACATTCCGAGCCCACGAGACCGT
+
BBBBBFBBBBBBGGGFGGGFGGGHHHHGGHHGHHHGHGGGGFFDFFFDFFDFFFFBFFFFFFFFFFFFFFFFFFFFFFFFFFFFFFFFFFFFFFFFFFFFFFFFFFFFFFFFFFFFFFFFFFFFFFFFFFFFFFFFFFFFFFFFFFFFFD
@M02034:409:000000000-BFKT7:1:1103:23249:9152 1:N:0:26
AAAGTCGAGGTGCCTAAAGTGGCAACCCAGACTAATAATCAGGTTGGTGGTGTAGAGCTTCCTGTAGCCGCATGGCGTTCGTACTTAAATATGGAACTAACCATTCCAATTTTCGCTGTCTCTTATACACATCTCCGAGCCCAC
+
>AAA>D>AA>>AGGGGG4BFG4AFGHHGGEGGGGHHHHGFH3G5BCEEGGEFGGA5FFBFHGHHGHGHHGGGGGHHG>EFEEBAGHGFHHE4GBFEGGGGHFFFHHGHFHBGFGEEE?/FGHHGHHEHFFHEGHHDBBCC//<A
@M02034:409:000000000-BFKT7:1:1103:17628:9152 1:N:0:26
AAAGTCGAGGTGCCTAAAGTGGCAACCCAGACTACTTGTTGGTGGTGTAGAGCTTCCTGTAGCCGCATGGCGTTCGTACTTAAATATGGAACTAACCATTCCAATTTTCGCTGTCTCTTATACACATCTCCGAGCCCACGAGACCGTACT
+
BBCBBFCCCCABGFGGGGGGGGGHGHGGGHGGHHHHHHHHHHEFGEFHHHFHHHHHHHHHGHEHGGGGGHHGGGFEEFHHHGFHHHHGHFFHHHFGHGHHGHFHHHHHHGGGGGFHHHHGHGGHGFGCGFGGGGCCGHGGGGGGGGGHGH
@M02034:409:000000000-BFKT7:1:1103:7436:9154 1:N:0:26
AAAGTCGAGGTGCCTAAAGTGGCAACCCAGACTTGTGGTGGGGTTGGTGGTGTAGAGCTTCCTGTAGCCGCATGGCGTTCGTACTTAAATATGGAACTAACCATTCCAATTTTCGCTGTCTCTTATACACATCTCCGAGCCCACGAGACC
+
CCCCCFBBBCBCGGGGGGGFGGGHHHHGGHHGHHGGFFFFEGGEFGGGGGEFHHHFHHHHHHHHHHHHHGGGGGHHGFGGGGHHHHFHHHFHHHGFGGHHHHHHHHHGHHHHHHGGGGGHHGHHFHFHFHGGHHBGGGG@FGHGGGGGGF
@M02034:409:000000000-BFKT7:1:1103:6724:9157 1:N:0:26
AAAGTCGAGGTGCCTAAAGTGGCAACCCAGACTACGAGTGCGGTTGGTGGTGTAGAGCTTCCTGTAGCCGCATGGCGTTCGTACTTAAATATGGAACTAACCATTCCAATTTTCGCTGTCTCTTATACACATCTCCGAGCCCACGAGACC
+
BBCCCFCCCCBBGGGGGGGGGGGHEGHEGHHGFHHGEGEFHGGGGFGGFGGEGHHDFFHHHHHHGHHHHGGGGGGGGEGGFEGHHHGHHHHHGHGFHHHHHHEGHHHDHHHHHHGGGGGGGHHHHHGHHFGHHHHHF?GGGGEGGGGGGG
@M02034:409:000000000-BFKT7:1:1103:4304:9160 1:N:0:26
AAAGTCGAGGTGCCTAAAGTGGCAACCCAGACTCTGCATCCGGTTGGTGGTGTAGAGCTTCCTGTAGCCGCATGGCGTTCGTACTTAAATATGGAACTAACCATTCCAATTTTCGCTGTCTCTTATACACATCTCCGAGCCCAC
+
AAAAAFAABBAACGGGGGGBFEGEFC4EF2FFHHGFFFFHHEEGGA?BAEEFHEFFBB3FGFGGGFF5FEG0EEFFEEEGE>?FFFFF344GFB3FGFDBGE3?BDG4BBGH4?EFG//B?DFFBF2?F1??CFG1D>/B<//<
@M02034:409:000000000-BFKT7:1:1103:26412:9164 1:N:0:26
AAAGTCGAGGTGCCTAAAGTGGCAACCCAG
+
BBCCCFBBCBABGGGGGGGGGGGHHHHGGH
@M02034:409:000000000-BFKT7:1:1103:8363:9172 1:N:0:26
AAAGTCGAGGTGCCTAAAGTGGCAACCCAGACTAAGAATAAGGTTGGTGGTGTAGAGCTTCCTGTAGCCGCATGGCGTTCGTACTTAAATATGGAACTAACCATTCCAATTTTCGCTGTCTCTTATACACATCTCCGAGCCCACGAGAC
+
CCCCCFCCBBABGGGGGGGGGGFHGHHGGHHFHHHGHHHHHHHGHHGEFGBFGFHFGFHHHHHGGHHGHEEEFGHHGGGGGFHHHHHHHHHHHHFHHHGGHHHHHHHHHHHHHHGGGGFHHHHHGHHHHHGHHHHGGCGCDGHGGGGGG
@M02034:409:000000000-BFKT7:1:1103:12416:9172 1:N:0:26
AAAGTCGAGGTGCCTAACGTGGCAACCCAGACTCATATTTTGGTTGG
+
>A1A1BAA1DAAGGGGF1ABA0FHHGFGGFAFHGG11BF2AD/A/AE
@M02034:409:000000000-BFKT7:1:1103:4305:9179 1:N:0:26
AAAGTCGAGGTGCCTAAAGTGGCAACCCAGACTCTGCATCCGGTTGGTGGTGTAGAGCTTCCTGTAGCCGCATGGCGTTCGTACTTAAATATGGAACTAACCATTCCAATTTTCGCTGTCTCTTATACACATCTCCGAGCCCACGAGACC
+
A1>1AFAADD>AEGGGGGGGFFFFFHG?A0AFCFG11GD1GFGGGGGFFGG/AEE2DGGHFGFDB2EEGFEEEEHHGGGFGG0F?GBFGGHHGBFFFF11BG1BFEGBHHHFHFEEG/?FGHFFHB>GBGHGHGBGG?BCCFHGGCC/EE
@M02034:409:000000000-BFKT7:1:1103:20986:9182 1:N:0:26
AAAGTCGAGGTGCCTAAAGTGGCAACCCAGACTTCGTTTTTGGTTGGTGGTGTAGAGCTTCCTGTAGCCGCATGGCGTTCGTACTTAAATATGGAACTAACCATTCCAATTTTCGCTGTCTCTTATACAATCTCCGAGCCCACGAGACCG
+
BBBBBFBBBBAAGGGAFFGGGGGHHHHGGHGEHHHGGHGGGGGHHGGEFEGGHHHGHHHHGHHHHHHHHGGGGGHFGGGGGG2GGHEGHHEHHFFGFGHHGHEHHHGHHHHHHHGGGEEEHHGHHGFHGBGHHHFF?CGCGHGGC?FGGG
@M02034:409:000000000-BFKT7:1:1103:12569:9186 1:N:0:26
AAAGTCGAGGTGCCTAAAGTGGCAACCCAGACTAATCAGAAGGTTGGTGGTGTAGAGCTTCCTGTAGCCGCATGGCGTTCGTACTTAAATATGGAACTAACCATTCCAATTTTCGCTGTCTCTTATACACATCTC
+
>1AAADAAD1>1BEGGG1BFFGCGHHHGFGBBBEG1DDEHFCH1BG/AFAEFFFHDGFF1FF1FGGGHHGCEGC0>E/>FEA0GGGFHHHHHGFBF11DGFE1>F22FFF1>FGEGEFEFG2B>1E2G2GD1FF>
@M02034:409:000000000-BFKT7:1:1103:13192:9189 1:N:0:26
AAAGTCGAGGTGCCTAAAGTGGCAACCCAGACTTAGCTGCCTGTTGGTGGTGTAGAGCTTCCTGTAGCCGCATGGCGTTCGTACTTAAATATGGAACTAACCATTCCAATTTTCGCTGTCTCTTATACACATCTCC
+
AAAABFBBBBAAGGDGGGGGGGGHCHFEFHFFH555F53G2BFGHHGAAEAAFGGA5AGHHGHEBFGFHGGCEGHHGEFFEFBGGF4BDGFGHFFBFGFGCGGGHHFFDGGHHDEEGDEGB4BFBGFHFGFGGGHE
@M02034:409:000000000-BFKT7:1:1103:12420:9191 1:N:0:26
AAAGTCGAGGTGCCTAAAGTGGCAACCCAGACTCATATTTTGGTTGGTGGTGTAGAGCTTCCTGTAGCCGCATGGCGTTCGTACTTAAATATGGAACTAACCATTCCAATTTTCGCTGTTCTTATACACATCTCCGAGCCCACGAGACCG
+
AAAAAFA?AAAAGGG11BGGFGCHHHHGFFFFHFHHHHHGGHCGGGCAEGEEHBGDEFGHEGHHGFGFFFE?FGGEEEGGEEBGHHHHFHHHHHBFHHHHHF1FHHHF2FGHHHGEGGEGHFHGGFGFF1FHHHGE/BBBCGFCCGGC/<
@M02034:409:000000000-BFKT7:1:1103:5968:9193 1:N:0:26
AAAGTCGAGGTGCCTAAAGTGGCAACCCAGACTTGGGTTGGTGTTGGTGGTGTAGAGCTTCCTGTAGCCGCATGGCGTTCGTACTTAAATATGGAACTAACCATTCCAATTTTCGCTGTCTCTTATACACATCCCGAGCCCACGAGACC
+
CCCCCFBBBCABGGGGGGGGGGGHHHHGGHHGHGFFHEF2AAAAAGAAFEGFFDG5FEGGFHHHB5DDE?FCFGHAEEEGEECFFGHHEHHGHG33FGHH?03FGDH4BGDHHDEEG</?3FFGFFHFHEFBGGHGGGFCGEE@//?<F
@M02034:409:000000000-BFKT7:1:1103:12587:9194 1:N:0:26
AAAGTCGAGGTGCCTAAAGTGGCAACCCAGACTACTCAGAAGGT
+
AAAA3BAA3>>AFFGGG4FGGBFHF4FEGFGFC33D3DAGFF2B
@M02034:409:000000000-BFKT7:1:1103:19305:9202 1:N:0:26
AAAGTCGAGGTGCCTAAAGTGGCATCCCAGACTGGGCCTTTTGTTGGTGGTGTAGAGCTTCCTGTAGCCGCATGGCGTTCGTACTTAAATATGGAACTAACCATTCCAATTTTCGCTGTCTCTTATACACATCTCCGAGCCCACGAGACC
+
CCCCBFBCCCBCGGGGGGGGGGGHHHHHHHHGHHHHHHGHHHFHHHHGGGGGHHHFHHHHHHHHHHHHHGGGGGHHGGGGGFHHHHHHHHFHHGHHFHHHHHHHHHGHHHHHHHGGGEGFHHHHGHHHDHHHHHGHGCCCDFHGCGCGDE
@M02034:409:000000000-BFKT7:1:1103:12571:9207 1:N:0:26
AAAGTCGAGGTGCCTAAAGTGGCAACCCAGACTAATCAGAAGGTTGGTGGTGTAGAGCTTCCTGTAGCCGCATGGCGTTCGTACTTAAATATGGAACTAACCATTCCAATTTTCGCTGTCTCTTATACACATCTCCGAGCCCACGAGACC
+
CCCCCFCCBCBCGGGGGGGGGGGHHHHGGHGFHHHHHHHHHHGHHHGFFGFFHHHFGHHHHHHHHHHHHGGGGGHHGGGGGGHHHHHHHHHHHHHHHHHHHHHHHHGHHHHHHHGGGGGHHHHHHHGHHHHGHHHHGDFGGGHGGGGGGG
@M02034:409:000000000-BFKT7:1:1103:8711:9212 1:N:0:26
AAAGTCGAGGTGCCTAAAGTGGCAACCCAGACTAAGAAGAAGGTTGGTGGTGTAGAGCTTCCTGTAGCCGCATGGCGTTCGTACTTAAATATGGAACTAACCATTCCAATTTTCGCTGTCTCTTATACACATCTCCGAGCCCACGAGACC
+
BBBBBF?ADBBBFFGGGGGFFGGHHHHGGHHGHHFHHHH33BGHHFGGFGGABFGDFHHHHHHHHHHHGGGEGGHGGEGGGFFFGFBGGHHHHHHEFHHHGGBFFHGGHHHHHHGFGGEFHFHH4GGFDFFGGGFFG?C?DFHGGGGGGE
@M02034:409:000000000-BFKT7:1:1103:13632:9213 1:N:0:26
AAAGTCGAGGTGCCTAAAGTGGCAACCCAGACTGGGGGTAAGGTTGGTGGTGTAGAGCTTCCTGTAGCCGCATGGCGTTCGTACTTAAATATGGAACTAACCATTCCAATTTTCGCTGTCTCTTATACACATCTCCGAGCCCACGAGACC
+
CCCCCFCBCCABGGGGGGGGFGGHHHHGGHHGGHFCEGG?3FFHFFEE1?FEE3G55FGHFHFHFFBFBEFEEFFCEE@CEEFGGFH3FGHFBB3BBFGH??BBEFHF4FFHF4@DGC<BDHGD3@>DHFFCGGGBD//>@/FEC@@GCA
@M02034:409:000000000-BFKT7:1:1103:23949:9214 1:N:0:26
AAAGTCGAGGTGCCTAAAGTGGCAACCCAGACTCATTCTTTGGTTGGTGGTGTAGGCTTCCTGTAGCCGCATGGCGTTCGTACTTAAATATGGAACTAACCATTCCAATTTTCGCTGTCTCTTATACACATCTCCGAGCCCACGAGACCG
+
AAABBFBBBDAAGGGGGGGBGGCGHHHGGGHEHHCHHHHHHHGEGEGEFGFGEFHHHHGHHHHHHHHHGGEGGHHGGCGGFHHHHGGGDFHHHFFBGGCFGFHHHFF4GHHHHG/ED/FFGHGFHFFHFFHHHHHFC/BBAGGGCDDDGC
@M02034:409:000000000-BFKT7:1:1103:7698:9217 1:N:0:26
AAAGTCGAGGTGCCTAAAGTTGCAACCCAGACTTTTTTTGGTGTTG
+
BBBBBFBB@DABFGGGGFGG5GDHGHHGAG22BBFFH2A22BFGAG
@M02034:409:000000000-BFKT7:1:1103:13081:9222 1:N:0:26
AAAGTCGAGGTGCCTAAAGTGGCAACCCAGACTAAGAAGAATGTTGGTGGTGTAGAGCTTCCTGTAGCCGCATGGCGTTCGTACTTAAATATGGAACTAACCATTCCAATTTTCGCTGTCTCTTATACACATCTCCGAGCCCCGAGACCG
+
BBBBBFBBBBBBGGGGGGGGGGGHHHHGGHGGHHHHFHHHHHHHHHHGGGGGHHHGGGHHHHHHHHHHHGGGGGHHGGGGGGFHHHHHGGHHHGGFFHHHHHHHHHHHEHHHHHGGGGGFHGHHHHGHHFGGHHHFGGGGGGGGCFCGGG
@M02034:409:000000000-BFKT7:1:1103:18387:9222 1:N:0:26
AAAGTCGAGGTGCCTAAAGTGGCAACCCAGACTAAGGATCATGTTGGTGGTGTAGAGCTTCCTGTAGCCGCATGGCGTTCGTACTTAAATATGGAACTAACCATTCCAATTTTCGCTGTCTCTTATACACATTCCGAGCCCACGAGACCG
+
BBBABFBBBBBBGGGGGGGGGGGHHHHGGHEGHGHHHHHHHFGHHHHGCEEFADG5DFGHFHHHHFHGGEGEFGF1EEEGGEEGGHHFHHHBFGBFHHHHFFFFGHHBHGHHHFFCGGEGBHHHFHHGHFHHGHGHDDCFGHGGGGGGEC
@M02034:409:000000000-BFKT7:1:1103:17021:9223 1:N:0:26
AAAGTCGAGGTGCCTAAAGTGGCAACCCAGACTCCTCCTGTGTTGGTGGTGTAGAGCTTCCTGTAGCCGCATGGCGTTCGTACTTAAATATTGAACTAACCATTCCAATTTTCGCTGTCTCTTATACACCATCTCCGAGCCCACGAGACC
+
AAAABFBBBBBAGGGGBGGGGGG4BGHECAHGH3GFGHHFBE5BAFA2FAFA3F5F5GG5FHDAFBAF100EFH1EEECE12F?G4BGFFG4B4BGH3BGGFGHHH4BEGHH4E/EAE3FEFH4GBD4FGHHHHGHDCGGGGGG?@CGGG
@M02034:409:000000000-BFKT7:1:1103:10291:9227 1:N:0:26
AAAGTCGAGGTGCCTAAAGTGGCAACCCAGACTAATACGGTTGGTGGTGTAGAGCTTCCTGTAGCCGCATGGCGTTCGTACTTAAATATGGAACTAACCATTCCAATTTTCGCTGTCTCTTATACACATCTCCGAGCCCACGAGACCGTA
+
BBBBBFBBBBABGGGGGGFGGGGGHHGGGHHGHHGHGHHGHFC?EFGEFHHHGHHHHGHHHHHHHHGGGGGHHGGGGGGGHHHHGFEDFHHHFHHHBFFHHHHHHHGHHHHGGGFEGHHHHEHHFFHHHCGHGGFC/CGGFG/?EFGCDE
@M02034:409:000000000-BFKT7:1:1103:21082:9228 1:N:0:26
AAAGTCGAGGTGCCTAAAGTGGCAACCCAGACTCATCGTCCTGTTGGTGGTGTAGAGCTTCCTGTAGCCGCATGGCGTTCGTACTTAAATATGGAACTAACCATTCCAATTTTCGCTGTCTCTTATACACATCTCCGAGCCCACGAGACC
+
BABBAFBBBBBBFFGGFGGFGGGHHHHGACGGFHHHHGHHGEGFGFCEGGAFGHHAFHEHHHHHHHHHHGGCEGHHGGGFGD2FFGFFDGFGHB3@CGDCFHFFHHHHHFGHHEEGGDEEFBGHHHDHFG2FFG?GG/BCC/GFC/CDDE
@M02034:409:000000000-BFKT7:1:1103:22169:9231 1:N:0:26
AAAGTCGAGGTGCCTAAAGTGGCAACCCAGACTTATTATTCTGTTGGTGGTGTAGAGCTTCCTGTAGCCGCATGGCGTTCGTACTTAAATATGGAACTAACCATTCCAATTTTCGCTGTCTCTTATACACATCTCCGAGCCCACGAGACC
+
CBCDCFBCCCCCGGGGGGGFGGGHHHHGGHGGHHFHHGHFGGGFGHGFEDGFADH5BGHHFGHGHGGFFEEEEFG1>EEGGFCFGHHFFHHHGF3@FGGHCF3FGHFDHGGHHDEFGGFHHHHHGHBHHGEGGHFFGDCCGGEGG@@AGC
@M02034:409:000000000-BFKT7:1:1103:19543:9236 1:N:0:26
AAAGTCGAGGTGCCTAAAGTGGCAACCCAGACTTTTTTGCCGGTTGGTGGTGTAGAGCTTCCTGTAGCCGC
+
CBBCCFCBCCBCGGGGGGGGGGGHHHHGGH2AAFGHHCGDAAEGDEAAA1BA1AD5A5AA5F@555B531>
@M02034:409:000000000-BFKT7:1:1103:17044:9236 1:N:0:26
AAAGTCGAGGTGCCTAAAGTGGCAACCCAGACTCCTCCTGTGTTGGTGGTGTAGAGCTTCCTGTAGCCGCATGGCGTTCGTACTTAAATATGGAACTAACCATTCCAATTTTCGCTGTCTCTTATACACCATCTCCGAGCCCACGAGACC
+
BBCCBFACBCBCFGGGGGGGGGGHHHHGGHHGHHHHHHHGBGGGFHAFEEFAFHBFBGHHHHHHFHGGG?0BEGHGEGFGGGFHHBFFHFFFGFGHGEHHHFGHHG4?FGHHHGAEF?GHHHGFHHGHHGAGHHHHGBCDGGCFCCCDGA
@M02034:409:000000000-BFKT7:1:1103:5113:9237 1:N:0:26
AAAGTCGAGGTGCCTAAAGTGGCAACCCAGACTGAGAGGAATGTTGGTGGTGTAGAGCTTCCTGTAGCCGCATGGCGTTCGTACTTAAATATGGAACTAACCATTCCAATTTTCGCTGTCTCTTATACACATCTCCGAGCCCACGAGACC
+
CCCCCFBBCCCCGGGGGGGGGGGHHHHGGHHGHHHHHHGFGGHHHHHGFGFFGHHBEHHHHHHHHGGGHFGGGGHHGGGGGGHHHHHHHHHHHHDDGHHGHFEGGHHHHHHHHHGGGGGGHHHHGHGHHHHHHHGD//>@@FHGDD//EC
@M02034:409:000000000-BFKT7:1:1103:27793:9239 1:N:0:26
AAAGTCGAGGTGCCTAAAGTGGCAACCCAGACTTCG
+
CCCCBFBCBCCCGGGGGGGGGGGHHHHGGHHGHH5E
@M02034:409:000000000-BFKT7:1:1103:14713:9240 1:N:0:26
AAAGTCGAGGTGCCTAAAGTGGCAACCCAGACTGGGAGGGGGGTTGGTGGTGTAG
+
CCBCCFBBCBBBGGGGGGGGGGGGHHHGGHHGHBA22FEFGGGGCGC/?/DFG2F
@M02034:409:000000000-BFKT7:1:1103:24468:9241 1:N:0:26
AAAGTCGAGGTGCCTAAAGTGGCAACCCAGACTAAGCTTCAGGTTGGTGGTGTAGAGCTTCCTGTAGCCGCATGGCGTTCGTACTTAAATATGGAACTAACCATTCCAATTTTCGCTGTCTCTTATACACATCTCCGAGCCCACGAGACC
+
ABB3AFBB@DABGGGGGGGGGGGHHHHGGHGGHHHHHHHHHHHGHHGGGGGGHHHHHHGHHHHFGHHHHGGGGGHHGGGGGGHHHHBFFHFHHHFFFHGHHHHHHHGHHHGGGHGGGFGHHHHHFGGHFHFGFHFDF@/CCFEECGCGGE
@M02034:409:000000000-BFKT7:1:1103:25433:9243 1:N:0:26
AAAGTCGAGGTGCCTAAAGTGGCAACCCAGACTAAGAATCCTGTTGGTGGTGTAGAGCTTCCTGTAGCCGCATGGCGTTCGTACTTAAATATGGAACTAACCATTCCAATTTTCGCTGTCTCTTATACACATCTCCGAGCCCACGAGACC
+
BBBBBFBBBBBBGGGGGGGGGGGHHHHGGHHGHHHHHHHHHHHHHHHEFGEGHHHDGHHHHHHHHHHHHGGGGGHHGFGGGFFHHHHHHHFHHHFHFHHGHHGHHHGHHHHHHHGFGGEHHHHH?GHHHHHHHGFGFCGGGGHGGGGGGF
@M02034:409:000000000-BFKT7:1:1103:8011:9253 1:N:0:26
AAAGTCGAGGTGCCTAAAGTGGCAACCCAGACTCCTCCGCCGGTTGGTGGTGTAGAGCTTCCTGTAGCCGCATGGCGTTCGTACTTAAATATGGAACTAACCATTCCAATTTTCGCTGTCTCTTATACACATCTCCGAGCCCACGAGACC
+
BBBBBFAABDABGGGGGGGGGGGHHHHGGHHGEGHFHHGGGGGFGGGFFFEFHHHGHHHHHHHHGHHHHFGGGGHHGGGGFFGEHHHHHHGHHHFHHGHHHHHHHHGHHHHHHHGGGGGFHFHHEHHFGHHHHHGGGCGCCGGEGG-ADF
@M02034:409:000000000-BFKT7:1:1103:15058:9255 1:N:0:26
AAAGTCGAGGTGCCTAAAGTGGCAACCCAGACTAATAATACGGTTGGTGGTGTAGAGCTTCCTGTAGCCGCATGGCGTTCGTACTTAAATATGGAACTAACCATTCCAATTTTCGCTGTCTCTTATACACATCTCCGAGCCCACGAGACC
+
CCCCCFBBBCAAGGGGGGGGGGGHHHHGGHHGHGHHHHHHHHGHGGGEFEGGHHG5FGHHHHHHHHGHHGGEEGHHGGGGGGGHHHFGHHHHGH3BGHHHHFHFGHGHBFGHHHGGGGGFHHHHGGGGHGFHHHHGF/BC@FGG/ACGGF
@M02034:409:000000000-BFKT7:1:1103:8272:9255 1:N:0:26
AAAGTCGAGGTGCCTAAAGTGGCAACCCAGACTCTGAATCATGTTGGTGGTGTAGAGCTTCCTGTAGCCGCATGGCGTTCGTACTTAAATATGGAACTAACCATTCCAATTTTCGCTGTCTCTTATACACATCTCCGAGCCCACGAGACC
+
CCCCCFBABCCCGGGGGGGGGGGHHHHGGHHGH33DGHHAGGHHHHHFGGGGHHHFHHHHHHHHGHHHHGGGGGHHGEGGGFHHHHHFHHGHHHHFFHHHHHGHHHGHHHHHHHGGGGEHHHHHGHHHHHFHHHGHGGGGGGGGGGGGGG
@M02034:409:000000000-BFKT7:1:1103:25443:9258 1:N:0:26
AAAGTCGAGGTGCCTAAAGTGGCAACCCAGACTAAGAATCCTGTTGGTGGTGTAGAGCTTCCTGTAGCCGCATGGCGTTCGTACTTAAATATGGAACTAACCATTCCAATTTTCGCTGTCTCTTATACACATCTCCGAGCCCACGAGACC
+
BABBBFABBBBBGGGGGGGGGGGHGHHGGHHGHHGGHHHHHGHGGHHFGGEFHGFFBHHHHHHHHHHHHGGGGGHHGGGGGGFHHHHF3GFGHHHHFHGFHHHGGHHHHGFFHFGDF?E?HFHHGHHHFGHHHHFFD</<CGFGGGCADF
@M02034:409:000000000-BFKT7:1:1103:9821:9268 1:N:0:26
AAAGTCGAGGTGCCTAAAGTGGCAACCCAGACTAAGGTTGGGGTTGATG
+
CCCCCFCCCCCCGGGGGGGGGGGHHHHGGHGDH33B3AB22AEF2E355
@M02034:409:000000000-BFKT7:1:1103:12544:9277 1:N:0:26
AAAGTCGAGGTGCCTAAAGTGGCAACCCAGACTAAGAATAAGGTTGGTGGTGTAGAGCTTCCTGTAGCCGCATGGCGTTCGTACTTAAATATGGAACTAACCATTCCAATTTTCGCTGTCTCTTATACACATCTCCGAGCCCACGAGACC
+
BBCCBFCBBCBCGGGGGGGGGGGHHHHGGHHGHGHHHHHHHHHHGHGGFGEFGHHEGHHHHHHHHHHHHGGGGGHHGEGGGFHHHHGHHHHHHHHHHHGGHHHHHHHHHHHHHHGGGGGGFHHHHHHHEHFHHHHHG/CCGGHGGGGGGE
@M02034:409:000000000-BFKT7:1:1103:5987:9287 1:N:0:26
AAAGTCGAGGTGCCTAAAGTGGCAACCCAGACTTGGTAGGATGTTGGTGGTGTAGAGCTTCCTGTAGCCGCATGGCGTTCGTACTTAAATATGGAACTAACCATTCCAATTTTCGCTGTCTCTTATACACATCTCCGAGCCCACGAGACC
+
BBBBBFBBBBBBGGGGGGGGGGGHHHHGGGHGHF333DFCB5BGGGHGFDFFGHHFDHHHHHHHHHHHGGGEEGHFGGGGGGHHHHHEGHGGHGFHHHHHHHDGGHHFEFHHHHGGGGGHHHHHHFHHHGHHHHGHFCDGGGHGCGCDDF
@M02034:409:000000000-BFKT7:1:1103:23118:9289 1:N:0:26
AAAGTCGAGGTGCCTAAAGTGGCAACCCAGACTCAGAGGGTTGTTGGTGGTGTAGAGCTTCCTGTAGCCGCATGGCGTTCGTACTTAAATATGGAACTAACCATTCCAATTTTCGCTGTCTCTTATACACATCTCCGAGCCCACGAGACC
+
BBBBBFBABBBBGFGBAFGGGGGHHHHGGHHGHHHHHHGGFGGEHHFGGGGGHHHFHHHHHHHHHHGHHGGGGGHHGGGGGGGHHHHGHHHHHHGHHHGHHGHGHHFHHGHHHHGGGGGGHGHHHHHHHHHHFHGBE@FCFGHGGCGGGF
@M02034:409:000000000-BFKT7:1:1103:13354:9291 1:N:0:26
AAAGTCGAGGTGCCTAAAGTGGCAACCCAGACTCCGCCTGCTGTTGGTGGTGTAGAGCTTCCTGTAGCCGCATGGCGTTCGTACTTAAATATGGAACTAACCATTCCAATTTTCGCTGTCTCTTATACACATCCCGAGCCCACGA
+
BBBBBFBBBDABGGGGGGGGGGGHHHHGGHHGHHHG?EGHFF3FFHEFGGDGHHHBFHHHFFHHHHHHGGGEFGHFGGGEGGFHHHHBGHHHHHEHFGHFHGFHHGGFBBGHHFCEDEGHGHGHDFHHFH2CG2?B/BCGG//<>
@M02034:409:000000000-BFKT7:1:1103:12625:9292 1:N:0:26
AAAGTCGAGGTGCCTAAAGTGGCAACCCAGACTACGTGTCAGGGTGGTGGTGTAGAGCTTCCTGTAGCCGCATGGCGTTCGTACTTAAATATGGAACTAACCATTCCAATTTTCGCTGTCTCTTATACACATCTCCGAGCCCACGAGAC
+
BBBBBFBABBABGGGFFFFGGGGHGHGGGHHGHFHGEGGHHHFGBFGGGGGFGGHGHHHHHHHHHHGFHFGGGGHGGGGGGGHHHHHHHHHHHHFHHHGHHFGHHGGHHHHHHHGGGGGFGHHHGHFHFHGHGGFDE<CFGGHGGCGGD
@M02034:409:000000000-BFKT7:1:1103:18107:9292 1:N:0:26
AAAGTCGAGGTGCCTAAAGTAGCAACCCAGACTAGGAGGCGTGTTGGTGTGTAGAGCTTCCTGTAGCCGCATGGCGTTCGTACTTAAATATGGAACTAACCATTCCAATTTTCGCTGTCTCTTATACACATCTCCGAGCCCACGAGACCG
+
CCCCBFABBCAAGGGGGGGGGGHHHHHGGHHGHHHHHHGDFGGGHHHEFAEGGGDGGGHHHHHGHHHHGFEEEGFEEFGGEGHHHGGHGHHHHBGFGFGHHFHHHHHFGHHHHGEEFEGHHGHGHHFHHFHHHHHFGGGGGHGGGGGGGG
@M02034:409:000000000-BFKT7:1:1103:9498:9298 1:N:0:26
AAAGTCGAGGTGCCTAAAGTGGCAACCCAGACTGGGTAGGGGGTTGGTGGTGTAGAGCTTCCTGTAGCCGCATGGCGTTCGTACTTAAATATGGAACTAACCATTCCAATTTTCGCTGTCTCTTATACACATCTCCGAGCCCACGAGACC
+
BBBCCFCCCCCCGGGGGGGGGGGHHHHGGHHGHHHHFGGGGGGGGGGEFGGFHHHFGHHHHGHHHHHHHGGGGGHHGGGGGGFHHHGFGHHHHHGHHGFGHHHGHHHHEGHHHHGGGGGHHHHHGHHHFGGHHGFFDA@CGFHGGCGGGG
@M02034:409:000000000-BFKT7:1:1103:26901:9302 1:N:0:26
AAAGTCGAGGTGCCTAAAGTGGCAACCCAGACTAAGAAGAATGTTGGTGGTGTAGAGCTTCCTGTAGCCGCATGGCGTTCGTACTTAAATATGGAACTAACCATTCCAATTTTCGCTGTCTCTTATACACATCTCCGAGCCCACGAGACC
+
CCCCCFCCCCBBGGGFGGGGGGGHHHHGGHHGHHHHHGGHHGHHHHHGGGGGHHHGHHHHHHHHHHHHHGGGGGHHGGGGGGHGGHHGHHHHHHGHGHHFHHHHHHHHHHHHHFGGGGEHHHHHHHHFFFGGHHHFFCGCCGHGG?FGGG
@M02034:409:000000000-BFKT7:1:1103:3593:9302 1:N:0:26
AAAGTCGAGGTGCCTAAAGTGGCAACCCAG
+
AA??AFAADB2ACGFGGGGGGCFHCGF?2B
@M02034:409:000000000-BFKT7:1:1103:6478:9307 1:N:0:26
AAAGTCGAGGTGCCTAAAGTGGCAACCCAGACTCAGTTTGGGGTTGGTGGTGTAGAGCTTCCTGTAGCCGCATGGCGTTCGTACTTAAATATGGAACTAACCATTCCAATTTTCGCTGTCTCTTATACACATCTCCGAGCCCACGAGACC
+
BABBBFBBBBABFGGGCGFFGGGGHHHGGHHGFHHFGHHHGGGEEGGEFGAFGGHDGHHHHGHHGGHHHEEEGGHHGGGFEEFHHHGFHHFHHHHHGGHHGHGHGHHHFHHHHHGGGGDFHHGHHHHHHHBHGGFHGCCBFGHGGGGFGC
@M02034:409:000000000-BFKT7:1:1103:13339:9309 1:N:0:26
AAAGTCGAGGTGCCTAAAGTGGCAACCCAGACTCCGACTGATGTTGGTGGTGTAGAGCTTCCTGTAGCCGCATGGCGTTCGTACTTAAATATGGAACTAACCATTCCAATTTTCGCTGTCTCTTATACACATCTC
+
A>>1AFA1DDAAFAG11BDGFGCHGGHEAG0FFGHEEEE/1DFGGA/EAAAAFGG2GDGHFHFFHE2GHGE@EEFFEGGGGGCCHFFHHH2FGBB1FG11>F1BDGHHHHHHHD</EEGBGGFHEDGFBF1GHFD
@M02034:409:000000000-BFKT7:1:1103:6833:9314 1:N:0:26
AAAGTCGAGGTGCCTAAAGTGGCAACCCAGACTGATCAGTCTGTTGGTGGTGTAGAGCTTCCTGTAGCCGCATGGCGTTCGTACTTAAATATGGAACTAACCATTCCAATTTTCGCTGTCTCTTATACACATCTCCGAGCCCACGAGACC
+
BBCCCFA?DCBCGGGGGGGGGGGHHHHGGHHGHHHHHHHFHGHGHHHGFGFGHGHEGHHHHHHHHHHGHGGGEGHHGGGGGGGHHHGHHHGHHH3DGHHHHHFHHGHFHHHHHFGGGGGHHHHHHHGHHHHHFGFFG<CCGGGGGCGGGG
@M02034:409:000000000-BFKT7:1:1103:26222:9315 1:N:0:26
AAAGTCGAGGTGCCTAAAGTGGCAACCCAGACTCGTTGGGGTGTTGGTGGTGTAGAGCTTCCTGTAGCCGCATGGCGTTCGTACTTAAATATGGAACTAACCATTCCAATTTTCGCTGTCTCTTATACACATCTCCGAGCCCACGAGACC
+
CCCCCFCCCCBCGGGGGGGGGGGHHHHGGHCGHHGGGHHGGFEFGHHGGGEFHHHGHHHHHHHGHHHHHGGGGGHHGGGGGGCHGHFGFHGHHHFHGHGHHHHHHHHFHHHHHHGGGGGFHHHHHHHHGHHHHHFGGCFGGGHGGGGGGG
@M02034:409:000000000-BFKT7:1:1103:18260:9323 1:N:0:26
AAAGTCGAGGTGCCTAAAGTGGCAACCCAGACTGAGCGGAGGGTTGGTGGTGTAGAGCTTCCTGTAGCCGCATGG
+
BBBBBFABDBAAGGGFGGGF5GFHFHHGGHGGGHHHCEF?A0EE10AAF?FF1AF5@FGFBGHG5@@5BEC/EEA
@M02034:409:000000000-BFKT7:1:1103:17167:9323 1:N:0:26
AAAGTCGAGGTGCCTAAAGTGGCAACCCAGACTAAGCATCAGGTTGGTGGTGTAGAGCTTCCTGTAGCCGCATGGCGTTCGTACTTAAATATGGAACTAACCATTCCAATTTTCGCTGTCTCTTATACACATCTCCGAGCCCACGAGACC
+
CCCCCFCBCCBCGGGGGGGGGGGHHHHGGHGGHHHHHHHHHHHHHHGGGGGGHHHFHHHHHHHHHHHHHGGEEGHHGGGGGGGHHHGHHHHHHHHHHHHHHHHHHHGHHHHHHHGGGGGHHHHHGHHHGHGHHHGGG>BCGGHGGFGGGE
@M02034:409:000000000-BFKT7:1:1103:10479:9335 1:N:0:26
AAAGTCGAGGTGCCTAAAGTGGCAACCCAGACTTTGAATAGTGTTGGTGGTGTAGAGCTTCCTGTAGCCGCATGGCGTTCGTACTTAAATATGGAACTAACCATTCCAATTTTCGCTGTCTCTTATACACATCTCCGAGCCCACGAGACC
+
AABBBF?ADBABGGGFAFFGGGGHHHHGGHGGCHHHHHHHHHHHHHGGGGEFHHHGGHHHHHHHHHHHHGGGGGHHGGGGGGHHHHGGHHHHHHHHHHHHHHHHHHHFHHHHHHGGGGGHHHHHHHHHHHHHHHHGGCGGGGHGGGGGGA
@M02034:409:000000000-BFKT7:1:1103:26532:9344 1:N:0:26
AAAGTCGAGGTGCCTAAAGTGGCAACCCAGACTCCGCCTCCGGTTGGTGGTGTAGAGCTTCCTGTAGCCGCATGGCGTTCGTACTTAAATATGGAACTAACCATTCCAATTTTCGCTGTCTCTTATACACATCTCCGAGCCCACGAGACC
+
BBBBBFBBBBABGGGFGGGGGGFHHHHGGHHGHHHGGGGGHGGGFGGEGGEFHHHFGHHHHHHHHHHHHGGGGGHHGGGGGGHHHHHFHHHHHGGHGHHFHHHHHHHHHGHHHHGGGGGHHGHHGHFDGGHHHHFGGCGCGGFFGGGGGA
@M02034:409:000000000-BFKT7:1:1103:19770:9344 1:N:0:26
AAAGTCGAGGTGCCTAAAGTGGCAACCCAGACTAAGGTGATGGTTGGTGGTGTAGAGCTTCCTGTAGCCGCATGGCGTTCGTACTTAAATATGGAACTAACCATTCCAATTTTCGCTGTCTCTTATACACATCTCCGAGCCCACGAGACC
+
BBBBBFABDDAAGGGGGFFFGGGHHHHGGHFFHHHHHDFDGHHHHGGGGGFFHHHFHHHHGHHHGHHHHGGGGGHHGGGGGGGHHHHHHGHHHHBFHHHHHHHHHHHGFHHHHHGGGEGGHHHHHHGHFBGHHHHHG/CDFGHGGGGGGG
@M02034:409:000000000-BFKT7:1:1103:19749:9347 1:N:0:26
AAAGTCGAGGTGCCTAAAGTGGCAACCCAGACTGATGGTCGGGTTGGTGGTGTAGAGCTTCCTGTAGCCGCATGGCGTTCGTACTTAAATATGGAACTAACCATTCCAATTTTCGCTGTCTCTTATACACATCTCCGAGCCCACGAG
+
AABBBFA3D@ABGGGEGGGFGGGHHHHGGHGFHGGFHHHHGGGHFGGFFGFFGGH5FGHHFHHHHGHHHGEEEGHAEFGGGEFHHHHGHHFHHHFFFHHEFHDGHHFBGHFHHGGGGGDFHGFHFGGGBFFHHHFFGCGCC/GGGGG
@M02034:409:000000000-BFKT7:1:1103:13315:9353 1:N:0:26
AAAGTCGAGGTGCCTAAAGTGGCAACCCAGACTTCTTCTCCTGTTGGTGGTGTAGAGCTTCCTGTAGCCGCATGGCGTTCGTACTTAAATATGGAACTAACCATTCCAATTTTCGCTGTCTCTTATACACATCTCCGAGCCCACGAGACC
+
CCCCBFBCCCCCGGGGGGGGGGGHHHHGGHHGHHHHHHHHHHHHHHHGGGGGHHHGHHHHHHHHHHHHHGGGGGHHGGGGGFGHHHHGHHHHHHGHGHHHHHHHHHGHHHHHHHGGGGGGGGHHFHHHGHHHHHHHG/BFGGHGGGGDDE
@M02034:409:000000000-BFKT7:1:1103:5397:9354 1:N:0:26
AAAGTCGAGGTGCCTAAAGTGGCAACCCAGACTCATCAGGAGGTTGGTGGTGTAGAGCTTCCTGTAGCCGCATGGCGTTCGTACTTAAATATGGAACTAACCATTCCAATTTTCGCTGTCTCTTATACACATCTCCGAGCCCACGAGA
+
BBBBBF@ADBAAFFGG4GFBFFAFFHHG2FGEFHHCGHHHHEEAFFEGEGECFGF5B5GHFGHHFGHHHEGEEAGAEEEFFEEEGGF@BGFBFFFFHHHEHFFHFFFFHHHHHEEAEGGGHHFGDFDFFHHHHGFGC/C?//CF?D/<
@M02034:409:000000000-BFKT7:1:1103:12384:9355 1:N:0:26
AAAGTCGAGGTGCCTAAAGTGGCAACCCAGACTCCTCCTCCTGTTGGTGGTGTAGAGCTTCCTGTAGCCGCATGGCGTTCGTACTTAAATATGGAACTAACCATTCCAATTTTCGCTGTCTCTTATACACATCTCCGAGCCCACGAGACC
+
AABBBFAA?DAAFGG54BGFGGGHGHHGGHHGHHHHHHHHFHHGHHFEFGGGHHHAGFHHHHHHHHHHHGGGFGHHGGGGGGGHHHHFHHGHHGGHFHGFHHHHGHGHGHHHHHG?EAEFHGHHHHFGFHHHHGBFE@CCGGHGGD/EDE
@M02034:409:000000000-BFKT7:1:1103:10257:9358 1:N:0:26
AAAGTCGAGGTGCCTAAAGTGGCAACCCAGACTCGGGGGGGGGTTGGTGGTGTAGAGCTTCCTGTAGCCGCATGGCGTTCGTGCTTAAATATGGAACTAACCATTCCAATTTTCGCTGTCTCTTATACACATCTCCG
+
ABBAAFBBDB>AGGGGGGGGFGCHFFAAFHHGGBGEGGEFC?F@D??AEFAEFEFBFFBFFFFFBFFFFFF>DFFFFFFFFF.:ABF9BFBBFE/9BFFB/9;;FFFFFFFFFF=DFDAF9BBFBF/BFBF//B9/:
@M02034:409:000000000-BFKT7:1:1103:15723:9364 1:N:0:26
AAAGTCGAGGTGCCTAAAGTGGCAACCCAGACTACTAAGTAGGTTGGTGGTGTAGAGCTTCCTGTAGCCGCATGGCGTTCGTACTTAAATATGGAACTAACCATTCCAATTTTCGCTGTCTCTTATACACATCTCCGAGCCCACGAGAC
+
CCCCCFCBCCBCGGGGGGGGGGGHHHHGGHGGHGHHFHHAB53BDG2B22FAA3F5BA3AAFGFGAB5BEE0EE11>?>F>?2FFGH3BFHDEF33F3GH303B3?F44DBHE?/?EE/B44D?4?44F222BFG2E/<BF/CFGDGDD
@M02034:409:000000000-BFKT7:1:1103:24687:9365 1:N:0:26
AAAGTCGAGGTGCCTAAAGTGGCAACCCAGACTTCTATGCAGGTTGGTGGTGTAGAGCTTCCTGTAGCCGCATGGCGTTCGTACTTAAATATGGAACTAACCATTCCAATTTTCGCTGTCTCTTATACACATCTCCGAGCCCACGAGACC
+
CCCCCFCBCCABGGGGFGGGGGGHHHHGGHHGHHHHHHHHHHHFHHGGGGGGHHHBGHHHHHHHHHHHHGGGGGHHGGGGGGHHHHHHHHHHHHFHGHHHHHGHHHHHHHHHHHGGGGGGHHHHGHHHGHHHHGGHFDGFGGHGGGGGGG
@M02034:409:000000000-BFKT7:1:1103:10242:9368 1:N:0:26
AAAGTCGAGGTGCCTAAAGTGGCAACCCAGACTC
+
CCCCCFCCCCBCGGGGGGGGGGGHHHHGGHGGHB
@M02034:409:000000000-BFKT7:1:1103:24704:9370 1:N:0:26
AAAGTCGAGGTGCCTAAAGTGGCAACCCAGACTTCTATGCAGGTTGGTGGTGTAGAGCTTCCTGTAGCCGCATGGCGTTCGTACTTAAATATGGAACTAACCATTCCAATTTTCGCTGTCTCTTATACACATCTCCGAGCCCACGAGACC
+
AAABAFBBB?ABGGGGFFFFGGFHHHHGGHHGHH5FEFFFDACGGHGGGGGGHEFDGFHHHGFHGHHHHGGCEDFHGGGGGFFHHHFFGHHHGHBGFGGFGGFGGHGFBFGHHHGGGGGHHHHGHHBFB?FGHH?DFC/B?F/F?C//CF
@M02034:409:000000000-BFKT7:1:1103:20776:9373 1:N:0:26
AAAGTCGAGGTGCCTAAAGTGGCAACCCAGACTTAGACGGAGGTTGGTGGTGTAGAGCTTCCTGTAGCCGCATGGCGTTCGTACTTAAATATGGAACTAACCATTCCAATTTCGCTGTCTCTTATACACATCTCCGAGCCCACGAGACCG
+
BABBBFBBBBABGGGGGGGGGGGHGHHGFHHGH5BFDGGGAEGGHHGGGGGGHHHHHHHHHHHHHHHGHGGEEGHHGGGGGGHHHHH3GHHHHGFHFHGHHHHHHHHHHHGHHHEEFGGHGHHFHHFGHHGGHHFG?DC@FHFFGCGGGG
@M02034:409:000000000-BFKT7:1:1103:24723:9377 1:N:0:26
AAAGTCGAGGTGCCTAAAGTGGCAACCCAGACTTGGTTTTGTGTTGGTGGTGTAGAGCTTCCTGTAGCCGCATGGCGTTCGTACTTAAATATGGAACTAACCATTCCAATTTTCGCTGTCTCTTATACACATCTCCGAGCCCACGAGACC
+
BBBBBFBADBBBGGGBBGGGGGGHHHHGFHHGHGHHGHHGHHHHHHHGGGGFHHHGGHHHHHHHHHHHHGGGEGHHGGGGGGHHGHGFGGFHHHGFHHGHHHHHHHFFFHGHHHGGGGGGHHHHBGGHFHHHHHFGGBCCFGGGGGCFGE
@M02034:409:000000000-BFKT7:1:1103:22150:9377 1:N:0:26
AAAGTCGAGGTGCCTAGAGTGGCAACCCAGACTAATAAGCATGTTGGTGGTGTAGAGCTTCCTGTAGCCGCATGGCGTTCGTACTTAAATATGGAACTAACCATTCCAATTTTCGCTGTCTCTTATACACATCTCCGAGCCCACGAGACC
+
A?AAA3A?DD11FCE11BF3AEF0CGGFECHGHHHHDFF11DAFDD/EFCFGHFH2GHGHHGHHHFHGFFEEGGHGGGGFFEBHHF2FGFHFGHFH1FFGGFHGGHHHBGGHHBECE?EBFBGFFGDG2F111F1GACGG//FG?/<EGE
@M02034:409:000000000-BFKT7:1:1103:5229:9377 1:N:0:26
AAAGTCGAGGTGCCTAAAGTGGCAACCCAGACTCCGCCTCCTGTTGGTGGTGTAGAGCTTCCTGTAGCCGCATGGCGTTCGTACTTAAATATGGAACTAACCATTCCAATTTTCGCTGTCTCTTATACACATCTCCGAGCCCACGAGACC
+
CCCCCFABCCCCGGGGGGGGGGGHFHHGGHHGHHHG?EFEGCGGHHHFGGGGHHHHGHHHHHHHHHHHHGGGGGHHGGGGGFHHHHGFHHHHHHHHGHHHHHHHHHHHHHHHHHGGGGGGHHGHHHFHFGFHHHGFFCGCGGHGGGGGGE
@M02034:409:000000000-BFKT7:1:1103:20793:9378 1:N:0:26
AAAGTCGAGGTGCCTAAAGTGGCAACCCAGACTGCTCATTATGTTGGTGGTGTAGAGCTTCCTGTAGCCGCATGGCGTTCGTACTTAAATATGGAACTAACCATTCCAATTTTCGCTGTCTCTTATACACATCTCCGAGCCCACGAGACC
+
CCBCCFBCCCBBGGGGGGGGGGGHHHHGGHGFHHHHHFFHFGHHHHGGGGEFGGHGHHHHHHHHHGHHHGGGGGHGGGGGGGGHHHGHFGBGHDBFFHHHHHHHHHHHGHHHHDEFGEE3GFGHFHHFBG2CBGDGGB?DCFCEG@CAFA
@M02034:409:000000000-BFKT7:1:1103:20400:9389 1:N:0:26
AAAGTCGAGGTGCCTAAAGTGGCAACCCAGACTATTTCTATGTTGGTGGTGTAGAGCTTCCTGTAGCCGCATGGCGTTCGTACTTAAATATGGAACTAACCATTCCAATTTTCGCTGTCTCTTATACACATCTCCGAGCC
+
BBBBBFBBBBABCGGGGGFFGGGGHHHGGHCGHCGHFFHEFGDGHG?FEFF2AFBADF3GFGHHFGG3F0AEEGHGGGGGGHAFFFG3BFG4FH3@FBEHFFFFG444BGFGGG/?E/FGHFGFF44B33?B?3FB?D/B
@M02034:409:000000000-BFKT7:1:1103:14689:9397 1:N:0:26
AAAGTCGAGGTGCCTAAAGTGGCAACCCAGACTCCTGAGAAGGTTGGTGGTGTAGAGCTTCCTGTAGCCGCATGGCGTTCGTACTTAAATATGGAACTAACCATTCCAATTTTCGCTGTCTCTTATACACATCTCCGAGCCCACGAGACC
+
BBBBBFAADBAAGGGFGGGDFFGHHHHGGHHGBGHGHGH5DFABFGGEFGGGGHH5GHHHHHHHGHHHHGGCGGHHGGGGGFGHHHHHHHHHHG@FGHHHHHHGFHHGGGHHGFGGGGEFHHHHGHGFFFFHFHFFEBFGFGEFGCGDEA
@M02034:409:000000000-BFKT7:1:1103:3698:9401 1:N:0:26
AAAGTCGAGGTGCCTAAAGTGGCAACCCAGACTCGGCAGCAGGTTGGTGGTGTAGAGCTTCCTGTAGCCGCATGGCGTTCGT
+
AAA>>D3>32AAGGF5EFFGFGFGCGC22A2FFA2BF?2E22ABEGEEE1BFF3G5FGGFHFHGGFGFGGC@F??CEE?11?
@M02034:409:000000000-BFKT7:1:1103:23021:9409 1:N:0:26
AAAGTCGAGGTGCCTAAAGTGGCAACCCAGACTAAGAAGAATGTTGGTGGTGTAGAGCTTCCTGTAGCCGCATGGCGTTCGTACTTAAATATGGAACTAACCATTCCAATTTTCGCTGTCTCTTATACACATCTCCGAGCCCACGAGACC
+
BBBBBFABDBABGGGFGGGGGGGHHHHGCHHGHHHGHHGGHFGHHHHGGGGGHHHGHHHHHHHHHHHHHGGGGGHHGGGGGGFHHHHGHHGHHGHHGHHHHHHHHGHGFGGHHHGGGDFHHHHHGHBGFG2GHGHHGCFFGGGGG?GGGG
@M02034:409:000000000-BFKT7:1:1103:18746:9414 1:N:0:26
AAAGTCGAGGTGCCTAAAGTGGCAACCCAGACTGATAGGCCGGTTGGTGGTGTAGAGCTTCCTGTAGCCGCATGGCGTTCGTACTTAAATATGGAACTAACCATTCCAATTTTCGCTGTCTCTTATACACATCTCCGAGCCCACGAGACC
+
BBBBBFBBBBBBGGG5BFGGGGGHHHHGGHHGHHHHHHHHHGGFGGGGGGFGHHHFGGHHHHHHHHHHHGGFGGHHGGGGGGGHHHHHHHHHHHGFHHHFHGHGHHHGGHHHHHGGGFGHHGHHHHHGFHHHGHFDD<BDGGEGGFCGGG
@M02034:409:000000000-BFKT7:1:1103:20765:9415 1:N:0:26
AAAGTCGAGGTGCCTAAAGTGGCAACCCAGACTTCGTCTTGTGTTGGTGGTGTAGAGCTTCCTGTAGCCGCATGGCGTTCGTACTTAAATATGGAACTAACCATTCCAATTTTCGCTGTCTCTTATACACATCTCCGAGCCCACGAGACC
+
BBBBBFBBBBBBGGGF4FGGGGGHHHHGGD2FGHHGHGGFHHHHHHHGFGGEGHHFHHHHHGHHHHHHHGGCFGHHGGGGGGBGGHHGBFFHHF3BCGGGGHEGFHFFGGHHHHG/EEGFHFHHFGBGHH2G2F3BA<DG@FFGGGGGGE
@M02034:409:000000000-BFKT7:1:1103:6821:9418 1:N:0:26
AAAGTCGAGGTGCCTAAAGTGGCAACCCAGACTGTGATTCAGGTTGGTGGTGTAGAGCTTCCTGTAGCCGCATGGCGTTCGTACTTAAATATGGAACTAACCATTCCAATTTTCGCTGTCTCTTATACACATCTCCGAGCCCACGAGACC
+
CCCCCFBBCCBCGGGGGGGFGGGHHHHGGHHGFHHGHHHHHHHHHHGEFGEFGFHEGHHHHGHHGGGHHGGGGGHFEFGFFEFGGHGGHHHHHHGHHHHHHHHHHHHGHHHHHHGGGGGHHHHHGHHHGHHHGHHGGCFGGGHGGGGGGE
@M02034:409:000000000-BFKT7:1:1103:20782:9420 1:N:0:26
AAAGTCGAGGTGCCTAAAGTGGCAACCCAGCCTTCGTCTTGTGTTGGTGGTGTAGAGCTTCCTGTAGCCGCATGGCGTTCGTACTTAAATATGGAACTAACCATTCCAATTTTCGCTGTCTCTTATACACATCTCCGA
+
CCDDCFCCCDBCGGGGGGGGGGGHHHHGGG2BAGFEGEGFHHHF3EEGFAFGHHH55DACACDBBBDGDEG0BEFAEGE1FEF1FGGH3FFHFF3GFF3?3F3BGF44?BFHF4<FFAE3?4BF3FFH3FF2?GBB<<
@M02034:409:000000000-BFKT7:1:1103:10791:9426 1:N:0:26
AAAGTCGAGGTGCCTAAAGTGGCAACCCAGACTGGGATTTATGTTGGTGGTGTAGAGCTTCCTGTAGCCGCATGGCGTTCGTACTTAAATATGGAACTAACCATTCCAATTTTCGCTGTCTCTTATACACATCTCCGAGCCCACGAGACC
+
CCCCCFCCCCCCGGGGGGGGGGGHGHHGGHGGHHHHHHGHHGFGHHHGGGFGHFHBGHHHHHHHHHHHHGGGGGHHGGGGGGFHHHHHGHHHHHGHGHHHHHHHHHHHGGHHHHGGGGGGHHHHFHHHFFDHHHGFGDGGGFHGGCGGGE
@M02034:409:000000000-BFKT7:1:1103:22032:9431 1:N:0:26
AAAGTCGAGGTGCCTAAAGTGGCAACCCAGACTGATAAGTATGTTGGTGGTGTAGAGCTTCCTGTAGCCGCATGGCGTTCGTACTTAAATATGGAACTAACCTTTCCAATTTTCGCTGTCTCTTATACACATCTCCGAGCCCACGAGACC
+
ABBBAFAADBABGGGGGGGFFGEFGGFGGHHGHHHGHHFAGGFHHHHDFGGGHHGFHHHHHHHGHHHHHGGGEGHHGFGGGGHHHHGGHHHHHEEGHHHGHHHHHHGHEGHHHHGGGDGGHGHHHHHHHGFHHGHFF/CCGGHGGCGGGE
@M02034:409:000000000-BFKT7:1:1103:5060:9433 1:N:0:26
AAAGTCGAGGTGCCTAAAGTGGCAACCCAGACTTCTCCGGGTGTTGGTGGTGTAGAGCTTCCTGTAGCCGCATGGCGTTCGTACTTAAATATGGAACTAACCATTCCAATTTTCGCTGTCTCTTATACACATTCCGAGCCCACGAGACGG
+
BCBCCFBCCCBCGGGFGGGGGGGHHHHGGHHGHHHHHHGGGGGEEHGFFGEEGGHDFHHHHHHHGFGGGFG?EFHGGGGGFEGHFHHGHHHFHH3DGFHHGF?BGFHEHHGHHHG?GGDHHHHHGFHHHGHFFGFGGGGCGFGG/@DDDF
@M02034:409:000000000-BFKT7:1:1103:8976:9433 1:N:0:26
AAAGTCGAGGTGCCTAAAGTGGCAACCCAGACTAGGTTTAGGGTTGGTGGTGTAGAGCTTCCTGTAGCCGCATGGCGTTCGTACTTAAATATGGAACTAACCATTCCAATTTTCGCTGTCTCTTATACACATCTCCGAGCCCACGAGACC
+
AABBBDAADBABGGGGGGGGGGGGHHHFCGDFGFFFGHGFHGGAFE?EGGEGHHHGHHHHFHHHH5GGHGGGGGHHGGGGGGHHHHHFHHHHHFFDFGFGHHHHHHGHGGHHHHGGGFFFHGHHBGB?3B2GCFBGD@GGDGHGGG/CD<
@M02034:409:000000000-BFKT7:1:1103:12748:9443 1:N:0:26
AAAGTCGAGGTGCCTAAAGTGGCAACCCAGACTACTCGGAATGTTGGTGGTGTAGAGCTTCCTGTAGCCGCATGGCGTTCGTACTTAAATATGGAACTAACCATTCCAATTTTCGCTGTCTCTTATACACATCTCCGAGCCCACGAGACC
+
ABBBBFABBBBAGGGBGGGFFGFFHHHGGHGGHFFHHGGEAFGGHHHEFGEFHFHDGHHHHGHHHFHHHGGGGGHHGGGGGFGHGHHGHHFHHFFHFHHHHHHHHHGHHHHHHHGGGGGGHHHHGHGHGHHHHHGHGCFGGGHFGC?GC?
@M02034:409:000000000-BFKT7:1:1103:21158:9443 1:N:0:26
AAAGTCGAGGTGCCTAAAGTGGCAACCCAGACTACGAATAAGGTTGGTGGTGTAGAGCTTCCTGTAGCCGCATGGCGTTCGTACTTAAATATGGAACTAACCATTCCAATTTTCGCTGTCTCTTATACACATCTCCGAGCCCACGAGACC
+
BBBBBFBBBBBBGGG5FFGDGGGHHHHGGHHGHHHGEHGFHHHHHHGGGGGFHFHDFFFHHHHHHFHHHGG?EGGEEGGGGGFEGHHHHHHHGHBFGHHHFHEFHHH4DFGHHFEGGEEHHHHH3G3BDCGHGHHEF/<CDFH/<CGGGF
@M02034:409:000000000-BFKT7:1:1103:9996:9444 1:N:0:26
AAAGTCGAGGTGCCTAAAGTGGCAACCCAGACTGGTAAGAAGGTTGGTGGTGTAGAGCTTCCTGTAGCCGCATGGCGTTCGTACTTAAATATGGAACTAACCATTCCAATTTTCGCTGTCTCTTATACACATCTCCGAGCCCACGAGACC
+
AA?AAFAADD>AGGGGGGGGGGGFHHGCCGHGGHHGHHHDGHAGHHGEFGEFHHHEGFHHHHHGGHHGHGGGGGHHGFGGGEFGEHGFGGFHHG@GGHHHFHBFGHHHFGHHHHGGGGGHHHHHHHHHDGGHHHHHGCCGGGHGGGGGGG
@M02034:409:000000000-BFKT7:1:1103:17910:9447 1:N:0:26
AAAGTCGAGGTGCCTAAAGTGGCAACCCAGACTTATACTGGGGTTGGTGGTGTAGAGCTTCCTGTAGCCGCATGGCGTTCGTACTTAAATATGGAACTAACCATTCCAATTTTCGCTGTCTCTTATACACATCTCCGAGCCCACGAGACC
+
CCCCCFCBCCCCGGGGFGGGGGGHHHHGGHHGHHHHHHHHHHGGGGGGFGGGHHHGHHHHHHHHGGHHHGGFGGHHGGGGGGHHHHHGHHHHHHHHHHHHHHHHHHGHHHHHHHGGGGGHHHHHHHHHGGHHHHHHGGFGGGHGGGGGGG
@M02034:409:000000000-BFKT7:1:1103:22926:9461 1:N:0:26
AAAGTCGAGGTGCCTAAAGTGGCAACCCAGACTACGTCGCCGGTTGGTGGTGTAGAGCTTCCTGTAGCCGCATGGCGTTCGTACTTAAATATGGAACTAACCATTCCAATTTTCGCTGTCTCTTATACACATCTCCGAGCCCACGAGACC
+
BBBBBFAABBBBGGGGGGGGGGDHHHHGGHHGGHHGGHGGGGEEGGGEFGGGHHHDGHHHHHHHHHHHHGGGGGHHGGGGGGGHGHGGHHGHHGFFHHHHHHHGHHHGEHGHHHGGGFGHHHHHFGFGFFHHHHHHG</@FGHGG@GGGG
@M02034:409:000000000-BFKT7:1:1103:14405:9462 1:N:0:26
AAAGTCGAGGTGCCTAAAGTGGCAACCCAGACTCTTCTTACTGTTGGTGGTGTAGAGCTTCCTGTAGCCGCATGGCGTTCGTACTTAAATATGGAACTAACCATTCCAATTTTCGCTGTCTCTTATACACATCTCCGAGCCCACGAGACC
+
CCCCCFBABBBBGGGGGGGGGGGHHHHGGHFGHHHHHHHHHHHHHHHEFGGGHHFFGHHHHHHHHHHGHGGGGGHHGGGGGGHHHHHGGGHHHEFFFHHGHHGGHHGHEGHHHHGGGGAGHHHHFHGHGHFHGHGGFCGGGGHGGCGGGF
@M02034:409:000000000-BFKT7:1:1103:15756:9470 1:N:0:26
AAAGTCGAGGTGCCTAAAGTGGAACCCAGACTAAGAATCTGTTGGTGGTGTAGAGCTTCCTGTAGCCGCATGGCGTTCGTACTTAAATATGGAACTAACCATTCCAATTTTCGCTGTCTCTTATACACATCTCCGAGCCCACGAGACCGT
+
CCCCCFCCCCBCGGGGGGGFGGFHHGGGHHGHHFHHHHHHHHHHHEGGGGHHHHHGHHHHHHHHHHHGGEEGHGGGGGGGHHHHHGHHHHHHFGGHHHHHHHHGHHFHHHHHGGGGGHHHHHHHHHFHHGHHHHGCDFGGHGG/<EGGGC
@M02034:409:000000000-BFKT7:1:1103:19806:9476 1:N:0:26
AAAGTCGAGGTGCCTAAAGTGGCAACCCAGACT
+
DDDDDFCCCCBCGGGGGGGGGGGHHHHGGHHGH
@M02034:409:000000000-BFKT7:1:1103:20433:9478 1:N:0:26
AAAGTCGAGGTGCCTAAAGTGGCAACCCAGACTGTGTGTCCGGTTGGTGGTGTAGAGCTTCCTGTAGCCGCATGGCGTTCGTACTTAAATATGGAACTAACCATTCCAATTTTCGCTGTCTCTTATACACACCTCCGAGCCCACGAGACC
+
CCCCCFCCCCBBGGGGGGGGGGGHHHHGGHHGHHHHHHHHHGGGGGGGFGEGHGHFHHHHHHHHHHHHHGGGGGHHGGGGGGHHHHHHHHGHHHDGHHHHHHHHHHHHHGHHHHGGGGGHHHHHGHHHGHHB<GCGFC/@DGGGGGCGGE
@M02034:409:000000000-BFKT7:1:1103:4097:9480 1:N:0:26
AAAGTCGAGGTGCCTAAAGTGGCAACCCAGACTCCGACGCTTGTTGGTGGTGTAGAGCTTCCTGTAGCCGCATGGCGTTCGTACTTAAATATGGAACTAACCATTCCAATTTTCGCTGTCTCTTATACACATCTCCGAGCCCACGAGA
+
AAAAAFAA@DAAFGGG1FGFFGG01FE00BAFGBFEEGECEFF0FHEAAAEEGFFEEFGGHFHGGFFHHGECEGFE?FGFGGFHHHHHEGHHHG1>FG>1CGFGHDFFHHHHHHGGGCAGGFGGGHGHFGHHGGF1<@B/CAGG/@@C
@M02034:409:000000000-BFKT7:1:1103:11357:9487 1:N:0:26
AAAGTCGAGGTGCCTAAAGTGGCAACCCAGACTCCTTTTCCGGTTGGTGGTGTAGAGCTTCCTGTAGCCGCATGGCGTTCGTACTTAAATATGGAACTAACCATTCCAATTTTCGCTGTCTCTTATACACATCTCCGAGCCCACGAGACC
+
CCCCCFCBCCBCGGGGGGGGGGGGHHHGGHHGHHHHHHHHHGGGGGGFFGFFHHHFGGHHHHHHFGHHHGGGGGHHGGGGGFBHHHHFHHHHHGEGHHHHGHGGHHHHHHHHHHGGGGGHHGHHBGGGFHBGHGFFE@GGCGEGG?FFGF
@M02034:409:000000000-BFKT7:1:1103:4081:9487 1:N:0:26
AAAGTCGAGGTGCCTAAAGTGGCAACCCAGACTCCGACGCTTGTTGGTGGTGTAGAGCTTCCTGTAGCCGCATGGCGTTCGTACTTAAATATGGAACTAACCATTCCAATTTTCGCTGTCTCTTATACACATCTCCGAGCCCACGAGACC
+
BBBBBFBBBBBBGGGGGGGGGGGHHHHGFGGGHHHGGGGGGGGHHHHGGGGGHHHFGHHHHHHHHHHHHGEEEGHHGGGGGGGHHHFF?GFHHFGHHHHHHHHHHHHHHHHHHHGGGGGGHHHHFHFF@FGHHHGGG?FCGGHGGGGGGE
@M02034:409:000000000-BFKT7:1:1103:20201:9490 1:N:0:26
AAAGTCGAGGTGCCTAAAGTGGCAACCCAGACTCATACTTCTGTTGGTGGTGTAGAGCTTCCTGTAGCCGCATGGCGTTCGTACTTAAATATGGAACTAACCATTCCAATTTTCGCTGTCTCTTATACACATCTCCGAGCCCACGAGACC
+
BACCAFBBCCBCGGGGGFGGGGGHHHHGGHHGHHHGHHHHHGHGHHHGGGGFHHHFGHHHHHHHHHHGHGGGGGHGGGGGGGHHHHHGHHHHHFDGGGHFFHGHHHGHGHGHHFGGGDFHHHHHHHHHGFGHHH?FDBC/DGHGGGGGGE
@M02034:409:000000000-BFKT7:1:1103:27586:9502 1:N:0:26
AAAGTCGAGGTGCCTAAAGTGGCAACCCAGACTCATCCGGCGGTTGGTGGTGTAGAGCTTCCTGTAGCCGCATGGCGTTCGTACTTAAATATGGAACTAACCATTCCAATTTTCGCTGTCTCTTATACACATCTCCGAGCCCACGAGACC
+
AAAAAD?>ADAAFGGFA1FAD1FAFGF00AEAAGHHHHGGCECFEGGEECEFHFH2FGFGEHHFFGHFFEEEEGHGGEEGGEFHGHFGHF2GDEB<FHHHHHHGDGGFBGGHHFGGGGC1FFDGFHG1<FGHGG1FEA@-CEHGG-@.<<
@M02034:409:000000000-BFKT7:1:1103:5800:9518 1:N:0:26
AAAGTCGAGGTGCCTAAAGTGGCAACCCAGACTCGTGTTAAGGTTGGTGGTGTAGAGCTTCCTGTAGCCGCATGGCGTTCGTACTTAAATATGGAACTAACCATTCCAATTTTCGCTGTCTCTTATACACATCTCCGAGCCCACGAGA
+
CCCCCFCBCCBBGGGGGGGGGGGHGHHGGHHGH3AG2BBD5BFFAFEGAAFGF3F5AAFG5FGFE5D5BFE0EEG1EE>CE?2EFGHFEGHEGF33BGHH303B3?E4FGHHHD@EGEEFFHGG4G3?GFBGFHFBA/BCCFAFCA@?
@M02034:409:000000000-BFKT7:1:1103:24080:9524 1:N:0:26
AAAGTCGAGGTGCCTAAAGTGGCAACCCAGACTCTTCTTCAGGTTGGTGGTGTAGAGCTTCCTGTAGCCGCATGGCGTTCGTACTTAAATATGGAACTAACCATTCCAATTTTCGCTGTCTCTTATACACATCTCCGAGCCCACGAGACC
+
BBBBBFA@DBAAGGGG4BGGGGCHHHFD2GHGHFHCFHDFCDGGGHG2FEAFGHHGHGHHHGGFFGHHHGGGGGHHGEGGEEBHHHFFHGGHHHEHHHHHHHHHHHFEHHFHHHGGGGFHHBHHHHHHDGHHHHFDEC/>DFHFCCCGGG
@M02034:409:000000000-BFKT7:1:1103:17877:9532 1:N:0:26
AAAGTCGAGGTGCCTAAAGTGGCAACCCAGACTCGGAAGCCGGTTGGTGGTGTAGAGCTTCCTGTAGCCGCATGGCGTTCGTACTTAAATATGGAACTAACCATTCCAATTTTCGCTGTCTCTTATACACATCTCCGAGCCCACGAGACC
+
CCCCCFBCBCCCGGGGGGGGGGGHHHHGGHHGHGGGCFG2GGGFEGGFEEGGAGGDFHHHFHHHHFGFFFGEEGFAEEGGGGGHHHHFFHHHHH3DFHHHHFFGHGHFGGHHHFGDGFGHHGHHFFHHHGHHFHHGG/DGGGHGC-@EFC
@M02034:409:000000000-BFKT7:1:1103:20258:9534 1:N:0:26
AAAGTCGAGGTGCCTAAAGTGGCAACCCAGACTGGTAGGAAGGTTGGTGGTGTAGAGCTTCCTGTAGCCGCATGGCGTTCGTACTTAAATATGGAACTAACCATTCCAATTTTCGCTGTCTCTTATACACATCTCCGAGCCCACGAGACC
+
CCCCCFCBBBABGGGGGGGGGGGHHHHGGGHGHHHGHHGFHHGHHHGEFGGGHHHDEHHHGHHHHHHHHGGGGGHHGGGGGGFHHH@FHHGFHEDGFHHFGHHHFHFFHHHHHHGFGGFFHHHHBHDHBGGHFGFHDCCCGGHGGCDGGE
@M02034:409:000000000-BFKT7:1:1103:16267:9535 1:N:0:26
AAAGTCGAGGTGCCTAAAGTGGCAACCCAGACTCGTACTAAGGTTGGTGGTGTAGAGCTTCCTGTAGCCGCATGGCGTTCGTACTTAAATATGGAACTAACCATTCCAATTTTCGCTGTCTCTTATACACATCTCCGAGCCCACGAGACC
+
CCCCCFBBCCCCGGGGGGGGGGGHHHHGGHHGHHGHGHHFEGCGGGAEC1FFFGG5EGFFHHHFGGGHGEE@EGHE/EEGEEBGGFHD3GHDGG33FGGHCC3GDFFBFGFHFFEFGE?GEGF4BBDFFBD?GFGDD//>DCF/</<<AC
@M02034:409:000000000-BFKT7:1:1103:11030:9543 1:N:0:26
AAAGTCGAGGTGCCTAAAGTGGCAACCCAGACTCCGAATAAGGTTGGTGGTGTAGAGCTTCCTGTAGCCGCATGGCGTTCGTACTTAAATATGGAACTAACCATTCCAATTTTCGCTGTCTCTTTT
+
BBBBBFBBBBBBGGGGGGGGGGGHHHHGFHHGHHGGGGF25BGHHHGEFGEFHHHGHHHHHHHHHHHHHGGGGGHGGGGGGGEHGHHGGHD4EED3@CFFHEGFFHHH4FGHHFECG/???4BF3?
@M02034:409:000000000-BFKT7:1:1103:25133:9544 1:N:0:26
AAAGTCGAGGTGCCTAAAGTGGCAACCCAGACTAAGAATAAGGTTGGTGGTGTAGAGCTTCCTGTAGCCGCATGGCGTTCGTACTTAAATATGGAACTAACCATTCCAATTTTCGCTGTCTCTTATACACATCTCCGAGCCCACGAGACC
+
CCCCCFAACCCCGGGBEGGGGGGHHHHGGHHGHHHHHGGFGHHGGHGGGGGGHHHFHHHHHHHHHHHHHGGGGGHHGFGGGGHHHHFGHHHHHHGHHHHHHHHHHHGHHHHHHHGGGGGHHHHHFHGHFHHHHGFFG?DCGGHGGGGGGG
@M02034:409:000000000-BFKT7:1:1103:16282:9547 1:N:0:26
AAAGTCGAGGTGCCTAAAGTGGCAACCCAGACTCGTACTAAGGTTGGTGGTGTAGAGCTTCCTGTAGCCGCATGGCGTTCGTACTTAAATATGGAACTAACCATTCCAATTTTCGCTGTCTCTTATACACATCTCCGAGCCCACGAGACC
+
CCCCCFCBCCBCGGGGFGGGGGGHGHHGGHHGGHGHGHHHGHHGHHGFFGBFHHHFHHHHHHHHFHHGHGGEGGHHGGGGGGHHHHHHHHHHHHHHGHHHHHGHHFFFHHHHHHGGGFEFHHHHGHHHGFFGHHG2C/<BFGHGGGGGGF
@M02034:409:000000000-BFKT7:1:1103:23355:9548 1:N:0:26
AAAGTCGAGGTGCCTAAAGTGGCAACCCAGACTCGTCCGAATGTTGGTGGTGTAGAGCTTCCTGTAGCCGCATGGCGTTCGTACTTAAATATGGAACTAACCATTCCAATTTTCGCTGTCTCTTATACACATCTCCGAGCCCACGAGACC
+
CBCCCFCABBBCGGGFFFGFGGGHHHHGEGHGHHGGGGGEAFGGHHHGGGEFHHFDHHFHHHHHHFHHFGGGGGHHGFGGGGGHHHHGFGGHHHFGHHFFHHGHHHHFFGHHHHGGGGGHGHHHHHHHFHHHHHHFD/DDGGHGGGGDDF
@M02034:409:000000000-BFKT7:1:1103:4167:9549 1:N:0:26
AAAGTCGAGGTGCCTAAAGTGGCAACCCAGACTCCTACGTTTGTTGGTGGTGTAGAGCTTCCTGTAGCCGCATGGCGTTCGTACTTAAATATGGAACTAACCATTCCAATTTTCGCTGTCTCTTATACACATCTCCGAGCCCACGAGACC
+
BBBBBFBBBBABFGGGGCGGGGFBEHHGGHHGHHHGDHEFGGEFHHGFFFEFFGG5DFGHHFHHHHHHFFFEAEHGEGGFFEFCFGFFHHHHHH3FFGGHFHGFFHHEHGGHHHGGGGGHHHHHDGFHGGFHHHFFD?/BCGHGCD@EGE
@M02034:409:000000000-BFKT7:1:1103:25151:9551 1:N:0:26
AAAGTCGAGGTGCCTAAAGTGGCAACCCAGACTAAGAATAAGGTTGGTGGTGTAGAGCTTCCTGTAGCCGCATGGCGTTCGTACTTAAATATGGAACTAACCATTCCAATTTTCGCTGTCTCTTATACACATCTCC
+
A?AAAFBBBBBBGGG5CGGGGGFFFGBEDGGA3BFFGHFF5FF5BAEBFEBFHFFFHHHGHFGFBFH53EEEFGHGFEGFAF2FEG@@GHHHFF3@3CD3B0?FGGBBGFGFHGEEEDEGBGHHFG4F3FHGGBB?
@M02034:409:000000000-BFKT7:1:1103:7755:9554 1:N:0:26
AAAGTCGAGGTGCCTAAAGTGGCAACCCAGACTTTTTTTCTGGTTGGTGGTGTAGAGCTTCCTGTAGCCGCATGGCGTTCGTACTTAAATATGGAACTAACCATTCCAATTTTCGCTGTCTCTTATACACATCTCCGAGCCCACGAGACC
+
BBBBBFABBBBBGGGGGFGFGGAGHGHGEHFGHGHHFGGHHHHHHGGGGGGGHHHGHGHHHHHHHHHHHFGGEGHHGGGGGGGHHHGFFGGHHBFGFHHHHHHHHHHHHHHHHHGGGGGHHHHHHHHHGHHHHHGFGCCCGGHGGGGGGF
@M02034:409:000000000-BFKT7:1:1103:25892:9556 1:N:0:26
AAAGTCGAGGTGCCTAAAGTGGCAACCCAGACTCATTCGATGGTTGGTGGTGTAGAGCTTCCTGTAGCCGCATGGCGTTCGTACTTAAATATGGAACTAACCATTCCAATTTTCGCTGTCTCTTATACACATCTCCG
+
BBBBBFBB@DAAFGGF4AFADFGHGHHGGHAFHHHGHHHGHHGFGFCEFGGGEFHGHHGHHCGHHFHHGGGGGGHFGFGGGGGHHGHHHHGHHG3GHHGBGHFFFGFDHGHHHFGGGGEHFBGGHFHHHHGFFHGFD
@M02034:409:000000000-BFKT7:1:1103:25132:9563 1:N:0:26
AAAGTCGAGGTGCCTAAAGTGGCAACCCAGACTAAGAATAAGGTTGGTGGTGTAGAGCTTCCTGTAGCCGCATGGCGTTCGTACTTAAATATGGAACTAACCATTCCAATTTTCGCTGTCTCTTATACACATCTCCGAGCCCACGAGACC
+
AABAADAAAAAAGGGGG4FFFFFGHHHGGAGGG3BBFGGG5BGFGHGGGGGGHHFFHGHHHHHHFHHHHEGEGEHHGGGGEEFHHFGGHHHHH3FHHHHHHHHHEHHFFHGGFHFGG??FHHGHFHHH3FGHHHHFGC@DGGHGF//CEF
@M02034:409:000000000-BFKT7:1:1103:7813:9568 1:N:0:26
AAAGTCGAGGTGCCTAAAGTGGCAACCCAGACTAATCATAAGGTTGGTGGTGTAGAGCTTCCTGTAGCCGCATGGCGTTCGTACTTAAATATGGAACTAACCATTCCAATTTTCGCTGTCTCTTATACACATCTCCGAGCCCACGAGACC
+
BBBBBFBBBBBBFGGGAFGFGGGHHHHGGHGGHHHHHHHHHHHGHHGGFGEFHHHHHHHHHHHHHHHHHGGGGGHHGGGGGGFHHHGFHHGHHHFGFGHHHGHHHHHHGHGFHHGGGGFFHGHHFHFGDHBGHHHHGGGCGGEGGGGGGG
@M02034:409:000000000-BFKT7:1:1103:24875:9568 1:N:0:26
AAAGTCGAGGTGCCTAAAGTGGCAACCCAGACTCCGTGGGAGGTTGGTGGTGTAGAGCTTCCTGTAGCCGCATGGCGTTCGTACTTAAATATGGAACTAACCATTCCAATTTTCGCTGTCTCTTATACCATCTCCGAGCCCACGAGACCG
+
CCCCCFC?DBCCGGGBBGFFGGGHHHHGGHHGHHHGHGGGGFGGHHGGFGFGHHHGHHHHHHHHHHHHHGGGGGHHGGGGGGHHHHFFHHHHHHHHHHGGHHHHHHGHHHHHHHGGGGGHHHHHHHHHFFHHHHHCDFGGGHGGGGGGGG
@M02034:409:000000000-BFKT7:1:1103:18987:9569 1:N:0:26
AAAGTCGAGGTGCCTAAAGTGGCAACCCAGACTAATAAGAATGTTGGTGGTGTAGAGCTTCCTGTAGCCGCATGGCGTTCGTACTTAAATATGGAACTAACCATTCCAATTTTCGCTGTCTCTTATACACATCTCCGAGCCCACGAGACC
+
BBBBBFBABBBBGGGBBFFGFGGHHHHGGHHGHHHHFHHFGBFGHHGEFFEFHHHFGHHHHHHHHHHHHGGGEFHCEGGGFEFHGHGGFGGHHHGFGFGGHHHGHHFFHGHHHFGGGDGFHHGHGHGGGH2GGFBFF/BBDGHGGGGGGG
@M02034:409:000000000-BFKT7:1:1103:15122:9576 1:N:0:26
AAAGTCGAGGTGCCTAAAGTGGCAACCCAGACTATTCATAATGTTGGTGGTGTAGAGCTTCCTGTAGCCGCATGGCGTTCGTACTTAAATATGGAACTAACCATTCCAATTTTCGCTGTCTCTTATACACATCTCCGAGCCCACGAGACC
+
CBCCCFCBCCCCGGGGFFGFGGGHHHHGGHHGHHHHHHHHHGGGGHGGGGGGHHHFHHHHHGHHHHHHHGGGGGHHGGGGGGGHHHFFHHGHHHFFHHHHHHHHHHHHGGHHHHGGGGGHHHHHFHHHHHFHHHGFG/DCGGHGGG?DFF
@M02034:409:000000000-BFKT7:1:1103:9824:9577 1:N:0:26
AAAGTCGAGGTGCCTAAAGTGGCAACCCAGACTAGGATTTATGTTGGTGGTGTAGAGCTTCCTGTAGCCGCATGGCGTTCGTACTTAAATATGGAACTAACCATTCCAATTTTCGCTGTCTCTTATACACATCTCCGAGCCCACGAGAC
+
BBBBBFBBBBBBGGGGGFGGGGGHHHHGDGCEGGH3BGGDBBBGFHGEFEEFFFHBDFGFHGHHFDBGDDGAEGC?EECFE12?BFGGGGGFHFBE3FGFHE3BBGHGGFGHFFEGGE?DGEF?4B4FEFD?FGH?C/<BGEGGCBC/?
@M02034:409:000000000-BFKT7:1:1103:25811:9593 1:N:0:26
AAAGTCGAGGTGCCTAAAGTGGCAACCCAGACTACGCCTACGGTTGGTGGTGTAGAGCTTCCTGTAGCCGCATGGCGTTCGTACTTAAATATGGAACTAACCATTCCAATTTTCGCTGTCTCTTATACACATCTCCGAGCCCACGAGACC
+
BCCBCFCCCCBBGGGGGGGGGGFHHHHGGHHGHHHGGGHFHGGHGGGGGGGGHHHGHHHHHHHHHHHHHGGGGGHHGGGGGFHHHHGHHHHHHHFHHHHGHGHHHHGHHHHHHHGGGGGHHHHHFHHHGHHHHHGHG@DGGGHGGGGGGE
@M02034:409:000000000-BFKT7:1:1103:11785:9598 1:N:0:26
AAAGTCGAGGTGCCTAAAGTGGCAACCCAGACTAAGAATAAGGTTGGTGGTGTAGAGCTTCCTGTAGCCGCATGGCGTTCGTACTTAAATATGGAACTAACCATTCCAATTTTCGCTGTCTCTTATACACATCTCCGAGCCCACGAGACC
+
BCCBBFBCCCCCGGGGGGGGGGGHHHHGGHHGHGHHHHHFGHGHHHGGGGEGHHHHHHHHHHHHHHHHHGGGGGHHGGGGGGHHHHHHHHHHHGHHHHHHHHHHHHHHHHHHHHGGGGGGHHHHHHHHHHFHGHHHGCCGGGHGGFGGGC
@M02034:409:000000000-BFKT7:1:1103:8466:9598 1:N:0:26
AAAGTCGAGGTGCCTAAAGTGGCAACCCAGACTAGTAGTGAGGTTGGTGGTGTAGAGCTTCCTGTAGCCGCATGGCGTTCGTACTTAAATATGGAACTAACCATTCCAATTTTCGCTGTCTCTTATACACATCTCCGAGCCCACGAGACC
+
BBBBAFBBBBAAGGGGGGGGGGGHHHHGGHHGH3FG5GHHDFFHBEAAF?ECADH5A5FGDGHHHGH5FEG?FGG1EEGGGEEGEHFEEDGHHH33FHHHBF3BGHD4EFFEGHG?E<EF4FBG4F4GBF2FFH3GC@F/CGHE/@DGGC
@M02034:409:000000000-BFKT7:1:1103:17721:9605 1:N:0:26
AAAGTCGAGGTGCCTAAAGTGGCAACCCAGACTTCGCCGCCTGTTGGTGGTGTAGAGCTTCCTGTAGCCGCATGGCGTTCGTACTTAAATATGGAACTAACCATTCCAATTTTCGCTGTCTCTTATACACATCTCCGAGCCCACGAGACC
+
CCCCCFCCCCBBGGGGGGGGGGGHGHHGFHGGHHHGGGGEGGDGHHHEFGEFHHHGHGHHHHHHHHHGHGEEEGHHGEFFGFFHHHGFHHFHHHGHGHHGHHHHHHHGHGHHHHGGGGGHHHHHFHHHGHGHHHGGE/@DGGHGGGGGGE
@M02034:409:000000000-BFKT7:1:1103:10728:9607 1:N:0:26
AAAGTCGAGGTGCCTAAAGTGGCAACCCAGACTTC
+
BBBBBFBADBAAGGGGGFGGGGGHHHHGGHHGH55
@M02034:409:000000000-BFKT7:1:1103:5543:9611 1:N:0:26
AAAGTCGAGGTGCCTAAAGTGGCAACCCAGACTACGCCGTCTGTTGGTGGTGTAGAGCTTCCTGTAGCCGCATGGCGTTCGTACTTAAATATGGAACTAACCATTCCAATTTTCGCTGTCTCTTATACACATCTCCGAGCCCACGAGACC
+
CCCCCFCBCCCCGGGGGGGGGGGHHHGGGHHGHHHGGGGGGGGHHHHEFGFGHFHFGHHHHHHHHHHHHGGGGGHHGGGGFFEHHHGFGHGHHHGHHGFGHHHHHHGHHHHHHHGGGGGHHHHHHHGHFGGHHHFHDFGCDGHGGDGGFF
@M02034:409:000000000-BFKT7:1:1103:6339:9611 1:N:0:26
AAAGTCGAGGTGCCTAAAGTGGCCACCCAGACTACGACGTCGGTTGGTGGTGTAGAGCTTCCTGTAGCCGCATGGCGTTCGTACTTAAATATGGAACTAACCATTCCAATTTTCGCTGTCTCTTATACACATCTCCGAGCCCACGAGACC
+
BBBBBFBBBBBBGGGGFGGGGGFAEGGEGHHGHHHGGGGFGGGEGGGGFGEFGHHFGHHHHFHGFGHGHGEFGGHHGEGGGGFHHHHFFHGHHHEFGHHGHGFGHHGFHHHHHHGGGGGHHHHHHHHHFGFHHHGFGGGGGFGEGGGGGF
@M02034:409:000000000-BFKT7:1:1103:14697:9628 1:N:0:26
AAAGTCGAGGTGCCTAAAGTGGCAACCCAGACTCCGTGTTCGGTTGGTGGTGTAGAGCTTCCTGTAGCCGCATGGCGTTCGTACTTAAATATGGAACTAACCATTCCAATTTTCGCTGTCTCTTATACACATCTCCGAGCCCACGAGACC
+
BBBBBFBBBBBBGGGGGGGGGGGHHHHGGHHGHHHGGFGHHGGDEEFGGGEFGHHEGHHHHHHGHHHFHGGGGGHHGGGGGGGHGHFFFHHHHGEFFHHHHHGFHHHGHHHHHHGGGACDHHHHFHHHGHBFHHHHG@GGGGHGGFGGGE
@M02034:409:000000000-BFKT7:1:1103:11652:9640 1:N:0:26
AAAGTCGAGGTGCCTAAAGTGGCAACCCAGACTCCGCCGCCTGTTGGTGGTGTAGAGCTTCCTGTAGCCGCATGGCGTTCGTACTTAAATATGGAACTAACCATTCCAATTTTCGCTGTCTCTTATACACATCTCCGAGCCCACGAGACC
+
CCCCCFCCCCBCGGGGFGGGGGGHHHHGGHHGHHHGGGGGGGHHHHHGGGGGHHHDGHHHHHHHHHHHHGGGGGHHGGGGGGFHHHHHFHHGHGHFFHHHHHHHHHHHHHHHHHGGGGGHHGHHFHHFDGHHHHGGE/DCGGHGGCGGGC
@M02034:409:000000000-BFKT7:1:1103:14385:9645 1:N:0:26
AAAGTCGAGGTGCCTAAAGTGGCAACCCAGACTAGTCTGGGGGTTGGTGGTGTAGAGCTTCCTGTAGCCGCATGGCGTTCGTACTTAAATATGGAACTAACCATTCCAATTTTCGCTGTCTCTTATACACATCTCCGAGCCCACGAGACC
+
CCCCCFCCCCBCGGGGGGGGGGGHFHHGGHHGHGHGHHHHHGGGGGGGGGGGHHHFHHHHHHHHHHHHHGGGGGHHGGGGGGGHHHHHHHHHHGGHHHHHGHHHHHHHHHHHHHGGGGGHHHHHHHHHHHGHHHGFGCGGGGHGGCGGGG
@M02034:409:000000000-BFKT7:1:1103:6873:9657 1:N:0:26
AAAGTCGAGGTGCCTAAAGTGGCAACCCAGACTACGGAGTCGGTTGGTGGTGTAGAGCTTCCTGTAGCCGCATGGCGTTCGTACTTAAATATGGAACTAACCCTTCCAATTTTCGCTGTCTCTTATACACATCTCCGAGCCCACGAGACC
+
BBBBBFAAB>AAFGGGGGFFEGGHHGHGGAGFHGHGGCFAFCGGGGGGF1EFHHHHGHHHFHHHHHHHHGGEG1FC@FGGDEHHFGHFGGHHGBDFBCFBFG/B3B3EFGGGHGGCGGDBHHHGHHFHHHFHFHD2?/>?CFFEGGGGGF
@M02034:409:000000000-BFKT7:1:1103:6859:9668 1:N:0:26
AAAGTCGAGGTGCCTAAAGTGGCAACCCAGACTACGGAGTCGGTTGGTGGTGTAGAGCTTCCTGTAGCCGCATGGCGTTCGTACTTAAATATGGAACTAACCATTCCAATTTTCGCTGTCTCTTATACACATCTCCGAGCCCACGAGACC
+
BBBBBFBBBBBBGGGGGGGGGGGFGHHGGHHGHHHGGGGFHGGEFGGGFGEFHHHHGHHHHHHHHHHHHGGGGGHFEEGGGGHHHHHGHHBHHHGHHGHFHHHHHHHHHHHHHHGGGGFHGHHHDGFHGHEHGHEGGGGGGGHGGGGGGF
@M02034:409:000000000-BFKT7:1:1103:17983:9670 1:N:0:26
AAAGTCGAGGTGCCTAAAGTGGCAACCCAGACTTTTCTGTTTGTTGGTGGTGTAGAGCTTCCTGTAGCCGCATGGCGTTCGTACTTAAATATGGAACTAACCATTCCAATTTTCGCTGTCTCTTATACACATCTCCG
+
AAAAAFABDDAAGGGGFGGFFGGGHHHDGHHG3FGFGHHFFFEFGFHEFDAFHHHEGHHHHHHGEGGFHGGEGGHHGGGGGEGHHHBFHHFHHH3DCGHHHHHHEHHHHHHHHHGGGGGGHGHHHHHHFHHHHHGDF
@M02034:409:000000000-BFKT7:1:1103:28300:9683 1:N:0:26
AAAGGCGAGGTGCCTAAAGTGGCAACACAGACTAGGATGGGGGTTGGTGGTGTAGAGCTTCCTGTAGCCGCATGGCGTTCGTACTTAAATATGGAACTAACCATTCCAATTTTCGCTGTCT
+
>>AA34>>>A>AGFFDB4EEFFFFB22BA2GFHCCC3BFFFGG00EEAFF1F1BFGFFFFGGHGDGF4FE//?EG1EEGFEEHHHEDFFFFHGHD3?FGFEFFGDFG2?GHHG2>?CA/1@
@M02034:409:000000000-BFKT7:1:1103:17978:9689 1:N:0:26
AAAGTCGAGGTGCCTAAAGTGGCAACCCAGACTTTTCTGGTTGTTGGTGGTGTAGAGC
+
BCCCCFBCCCCCGGGGGGGGGGGHHH42B222BAAFA5A3BBEA222B22EFHHH555
@M02034:409:000000000-BFKT7:1:1103:15637:9693 1:N:0:26
AAAGTCGAGGTGCCTAAAGTGGCAACCCAGACTGGGGTGGTGGTTGGTGGTGTAGAGCTTCCTGTAGCCGCATGGCGTTTGTACTTAAATATGGAACTAACCATTCCAATTTTCGCTGTCTCTTATACACATCTCCGAGCCCACGAGACC
+
AABBBFBBBBABGGGGGGGGFFFBGHGFACGGHHHDEFEFEFDGFEGA1AEFHFH5EFHGHGHHGHHHHGGGGGHHGGGFGG@GHHFFHH?FHBEGHHHHHHGHFHHFGGHHHHGGGDGFHHHHGGFDDHFHFGFBE<@DCGCEC@CADF
@M02034:409:000000000-BFKT7:1:1103:5554:9700 1:N:0:26
AAAGTCGAGGTGCCTAAAGTGGCAACCCAGACTATTGTTCTTGTTGGTGGTGTAGAGCTTCCTGTAGCCGCATGGCGTTCGTACTTAAATATGGAACTAACCATTCCAATTTTCGCTGTCTCTTATACACATCTCCGAGCCCACGAGACC
+
BBBABFABDBABGGGGGGGGGFF4CHHCFEGFHHHFHHGHHHHHHHE2FEAFHHFAEGHHHHHHHHHFHGFGEGHHGEEFEFGGGH@DGGFHHHBHGHHHHHHHHHGGHGHHHGGGGGEGFHHHFHGHFHHFHHHFGGGGGGHGG??GGE
@M02034:409:000000000-BFKT7:1:1103:28290:9700 1:N:0:26
AAAGTCGAGGTGCCTAAAGTGGCAACCCAGACTAGGTTGGGGGTTGGTGGTGTAGAGCTTCCTGTAGCCGCATGGCGTTCGTACTTAAATATGGAACTAACCATTCCAATTTTCGCTGTCTCTTATACACATCTCCG
+
BABBBFCCDBBCGGGGFGGFGGGFHHHGGHHGHGHGF5GEGCEAEFGEFGGGHFHFGFFHHHHHGHHHFGGGGGHHGEFGFEGHHHFGHHHHHEFFGHGGHHFG3FGHBGHHHFGGFGDGHEFFHHHHHHGBGG2GE
@M02034:409:000000000-BFKT7:1:1103:24679:9706 1:N:0:26
AAAGTCGAGGTGCCTAAAGTGGCAACCCAGACTGAGGTTCCTGTTGGTGGTGTAGAGCTTCCTGTAGCCGCATGGCGTTCGTACTTAAATATGGAACTAACCATTCCAATTTTCGCTGTCTCTTATACACATCTCCGAGCCCACGAGACC
+
CCCCCFCCCCABGGGGGCGGGGGHHHHGGHHGHHHHGHGHHHHHHHGEGGEFHFHFGHHHHHHHHHHHHGGGGGHHGEGGGGHHHHFGHHHHHEGFFHHGHHFHHGGHHHHHHHGGGGGHHHHHHHGHFHFHHHGGGC?CGGHGGGGGGE
@M02034:409:000000000-BFKT7:1:1103:6162:9707 1:N:0:26
AAAGTCGAGGTGCCTAAAGTGGCAACCCAGACTTGGAGGTGGGTTGGTGGTGTAGAGCTTCCTGTAGCCGCATGGCGTTCGTACTTAAATATGGAACTAACCATTCCAATTTTCGCTGTCTCTTATACACATCTCCGAGCCCACGAGACC
+
BBBBBFBBBBBBGGGG4BGGGGGHHHHGGHHGHGHHHHGBGFGEGGGGGGEFHHHFHHHHHHHHHHHGHGGFGGHHGGGGGGHHHHGFHHGHHHFFFHHGHHHHHHFFHHHHHHGGGGGGHHHHHHFHFHFHHHFGCCCFGGHGGCGGGE
@M02034:409:000000000-BFKT7:1:1103:12770:9710 1:N:0:26
AAAGTCGAGGTGCCTAAAGTGGCAACCCAGACTATGAAGCCGGTTGGTGGTGTAGAGCTTCCTGTAGCCGCATGGCGTTCGTACTTAAATATGGAACTAACCATTCCAATTTTCGCTGTCTCTTATACACATCTCCGAGCCCACGAGACC
+
CBCCCFBCCCCCGGGGGGGGGGGHHHHGGHHGHHHFHHHHFGGGFGGGGGGGHHHGHHHHHHHHHHHHHGGGGGHHGGGGGGHHHHHHHHHHHGGHHHHHHHHHHHGHHHHHHHGGGGGGHHHHGHHHHHGHHHGHGCFFGGHGGGGGGF
@M02034:409:000000000-BFKT7:1:1103:4795:9711 1:N:0:26
AAGTCGAGGTGCCTAAAGTGGCAACCCAGACTTGTTTGCCGGTTGGTGGTGTAGAGCTTCCTGTAGCCGCATGGCGTTCGTACTTAAATATGGAACTAACCATTCCAATTTTCGCTGTCTCTTATACACATCTCCGAGCCCACGAGACCG
+
BAAAAAADDAA4FGGGGGDGGGHGGHGAF2FFGGEGHHHHGCFDEEEFGAAFBFDFBGHFGHHF5GHGGGCEGHEEEEFFEBGHGFFGGGBBGFFGGFGFHBGGHHGHGHHHFEEEEEGGFGHDGBGGFBHFHGGG/<BAFHGGGGGGGG
@M02034:409:000000000-BFKT7:1:1103:20683:9715 1:N:0:26
AAAGTCGAGGTGCCTAAAGTGGCAACCCAGACTGATGGTTATGTTGGTGGTGTAGAGCTTCCTGTAGCCGCATGGCGTTCGTACTTAAATATGGAACTAACCATTCCAATTTTCGCTGTCTCTTATACACATCTCCGAGCCCACGAGACC
+
BBBCCFCCCCBBGGGGGGGGGGGHHHHGGHHGHHHHHHHHHFGGHHHGGGEFHHHFHHHHHHHHHGHHHGGGGGHHGGGGGGHHHHHHHHGHHHFHGHHGHHGGHHGHGHHHHHGGGGGHHHHHHHHHFGHHHHGHGC@CGGEGG@CFGF
@M02034:409:000000000-BFKT7:1:1103:5971:9728 1:N:0:26
AAAGTCGAGGTGCCTAAAGTGGCAACCCAGACTCAGCATAATGTTGGTGGTGTAGAGCTTCCTGTAGCCGCATGGCGTTCGTACTTAAATATGGAACTAACCATTCCAATTTTCGCTGTCTCTTATACACATCTCCGAGCCCAGAGACTA
+
BAAAADAADBAACGGGGGGFEFGCHHGCCGHFCH3CBFGDGGGHHHGAFDBFGFG5GBGHHFHGAGFBGEEEFEHGGEGGGEFHFHFEBFBFHF3GFH3GFGFHFHHHFGHHHGFGGGEDFFFGFHHHHHHFGFGFD<BCGGHH/<GBF<
@M02034:409:000000000-BFKT7:1:1103:15115:9729 1:N:0:26
AAAGTCGAGGTGCCTAAAGTGGCAACCCAGACTGGGCCGAGGGTTGGTGGTGTAGAGCTTCCTGTAGCCGCATGGCGTTCGTACTTAAATATGGAACTAACCATTCCAATTTTCGCTGTCTCTTATACACATCTCCGAGCCCACGAGACC
+
BBBBBFBBBBBBGGGGGGGGGGGHHHHFGHHGHHHHHHGEEEEAFECFEFAFGFHFHHHHHHHHHGHHHFGGGGHHGGGGGGCHHHHHHHGHH3BFFHGFGHHGHHHHFGGHHHDGGDFGHHHHHHFGFHEHHHFFGC/>CG.FGGGFGF
@M02034:409:000000000-BFKT7:1:1103:21995:9729 1:N:0:26
AAAGTCGAGGTGCCTAAAGTGGCAACCCAGACTTTGTAGCAGGTTGGTGGTGTAGAGCTTCCTGTAGCCGCATGGCGTTCGTACTTAAATATGGAACTAACCATTCCAATTTTCGCTGTCTCTTATACACATCTCCGAGCCCACGAGACC
+
AAAAAF@ADD>AGGGGGGGGGD00FGHAECCCAFGFHFEEHHHHGGGGGGEFHHHDGFHHHGHFHHFFHEGGGGHHGGGGEEGHCGGHHHBFGFFHHHHHHHFHHHHHBGHHGGGGGGEGHHHHGHHGHHHHHHHHF/@CCFHGGGGCFF
@M02034:409:000000000-BFKT7:1:1103:22337:9736 1:N:0:26
AAAGTCGAGGTGCCTAAAGTGGCAACCCAGACTGGGGAGGGGGTTGGTGGTGTAGAGCTTCCTGTAGCCGCATGGCGTTCGTACTTAAATATGGAACTAACCATTCCAATTTTCGCTGTCTCTTATACACATCTCCGAGCCCACGAGACC
+
CCDDDFCCCCBCGGGGGGGGGGGHHHHGGHGGHHGHGGGGGGGGFGGGGGGFGHHFFHHHHHHHHHHHHGGGGGHGGEGGGGHHHHHHHHHHHHGHHHHHHHHHHHHGFGFHHHGGGGGHHHHHHHHHGHHHHHHHG-CCGGHGGGCGGE
@M02034:409:000000000-BFKT7:1:1103:3306:9745 1:N:0:26
AAAGTCGAGGTGCCTAAAGTGGCAACCCAGACTCAGTAGTAGGTTGGTGGTGTAGAGCTTCCTGTAGCCGCATGGCGTTCGTACTTAAATATGGAACTAACCATTCCAATTTTCGCTGTCTCTTATACACATCTCCGA
+
A1AAAFAADDAAFGGGFFGGGFFABAAAFAFFHFGFHGFFHHHHHHGGFGBFHGFADFGHHFGBGFFFGFAE?EHCEEE?EEBEFGB1FF@FHHB1CG11FCDFGHFBBFFHGDEEEEEFHFFG1BBBBC1GFGF1?<
@M02034:409:000000000-BFKT7:1:1103:25423:9747 1:N:0:26
AAAGTCGAGGTGCCTAAAGTGGCAACCCAGACTCTTCCGCCTGTTGGTGGTGTAGAGCTTCCTGTAGCCGCATGGCGTTCGTACTTAAATATGGAACTAACCATTCCAATTTTCGCTGTCTCTTATACACATCTCCGAGCCCACGAGACC
+
CCCCCFCCCCBBGGGGFFGGGGGHHHHGGHGGHHHHHHGGGGHHHHHFFGEGHHHFGHHHHHHHGHHGHGGGGGHHGGGGGGFHGHGHHHHHHHFHFGFHHHGHHHHHHHHHHHGGGGGHFHHHGHGHFFHGGHDGF>@BDGHGGGGGDC
@M02034:409:000000000-BFKT7:1:1103:24858:9759 1:N:0:26
AAAGTCGAGGTGCCTAAAGTGGCAACCCAGACTTAGTGGGTGGTTGGTGGTGTAGAGCTTCCTGTAGCCGCATGGCGTTCGTACTTAAATATGGAACTAACCATTCCAATTTTCGCTGTCTCTTATACACATCTCCGAGCCCACGAGACC
+
BCCCCFCABCBCGGGFGGGGGGGHHHHGGHHGHHGHGHHHGEGEFGGGGGGGHHHGHHHHHHHHHGHHHGGGGGHHGGGGGGHHHHGGHHGGHGGGFHGFGHGHHHHFHHHHHHGGGGGHHHHHGHFHFGHHHHFHGFCDGGGGGGGGGG
@M02034:409:000000000-BFKT7:1:1103:24400:9770 1:N:0:26
AAAGTCGAGGTGCCTAAAGTGGCAACCCAGACTGATGGGTGGGTTG
+
BBBBBFBBDBABGGGBGGGFGGGHHHHGGHHEGHFGGBA3BEEGGG
@M02034:409:000000000-BFKT7:1:1103:14028:9782 1:N:0:26
AAAGTCGAGGTGCCTAAAGTGGCAACCCAGACTC
+
CCCCCFCCCCCCGGGGGGGGGGGHHHHGGHHGHC
@M02034:409:000000000-BFKT7:1:1103:22421:9784 1:N:0:26
AAAGTCGAGGTGCCTAAAGTGGCAACCCAGACTCTGATTCCGGTTGGTGGTGTAGAGCTTCCTGTAGCCGCATGGCGTTCGTACTTAAATATGGAACTAACCATTCCAATTTTCGCTGTCTCTTATACACATCTCCGAGCCCACGAGACC
+
BABBBFBABBBBGGGAFAFFGGGHHHHGGHHGHHHHHHHHHHGGGGGEFGEFGGHFGHHGHHHHHHHFHGGGGGHHGGGGGFGHHHFFHHHHHHGHFHHGHHFGFHHGFGHHGHGGGGEHHHHHHHGHFFFBFHFHFD?BGGHGGGGGGF
@M02034:409:000000000-BFKT7:1:1103:3237:9786 1:N:0:26
AAAGTCGAGGTGCCTAAAGTGGCAACCCAGACTCCTCATCCTGTTGGTGGTGTAGAGCTTCCTGTAGCCGCATGGCGTTCGTACTTAAATATGGAACTAACCATTCCAATTTTCGCTGTCTCTTATACACATCTCCGAGCCCACGAGACC
+
BBBBBFAB?BABGGGGGGGGGG2EGDHEGHHGHHHFFHGFGGGGGHGEFFEFFBGAF5GHHFGFFFFD3BEAEEHGEEGEEE?FFGFDGGEGFH3BCGHHHHEGGHHGGGGHHFGEGGEGHHGGFGGEFFGGHHG2C/BCGGEFDCGGGE
@M02034:409:000000000-BFKT7:1:1103:5125:9789 1:N:0:26
AAAGTCGAGGTGCCTAAAGTGGCAACCCAGACTAAGCCGCCGGTTGGTAGTGTAGAGCTTCCTGTAGCCGCATGGCGTTCGTACTTAAATATGGAACTAACCATTCCAATTTTCGCTGTCTCTTATACACATCTCCGAGCCCACGAGACC
+
ABBBBFBBDBABGGGGGGGGGFFFFHGEFHHGGHHHHHGGCEFEGGGEBGGHHGHAGHHHHGGHGHHHHGFGGGHHGGGGEEGHHHHGHHHHHHGHHHGGHHHHHHHHHHHHHHGGGGGGHHHHGHGHFGDGHHFFDDGCCEGFGGGGGE
@M02034:409:000000000-BFKT7:1:1103:3257:9790 1:N:0:26
AAAGTCGAGGTGCCTAAAGTGGCAACCCAGACTCCTCATCCTGTTGGTGGTGTAGAGCTTCCTGTAGCCGCATGGCGTTCGTACTTAAATATGGAACTAACCATTCCAATTTTCGCTGTCTCTTATACACATCTCCGAGCCCACGAGACC
+
ABBCAFBBCCAAGGGGGFGGGGGFFEFGFHHFBHHHHHHHFGGFDGGEFGEFFFGFGHHHFCGHGFGGHGGGFGHHGAFFGEGGHHGFFHFHHHFDFHFGGHHHHHGHGGHHHHGGGGFHHHHHGHGHFGFHHHDDFC//CFHGGGGGGG
@M02034:409:000000000-BFKT7:1:1103:22432:9798 1:N:0:26
AAAGTCGAGGTGCCTAAAGTGGCAACCCAGACTCTGATTCC
+
AAABAFBBB@ABGGGFGFGGFGGHFGHGFEG2GFF55FG55
@M02034:409:000000000-BFKT7:1:1103:14038:9799 1:N:0:26
AAAGTCGAGGTGCCTAAAGTGGCAACCCAGACT
+
BABBBFBBBBA?GGGGGGGGGGFFCFFGGHHCH
@M02034:409:000000000-BFKT7:1:1103:22666:9799 1:N:0:26
AAAGTCGAGGTGCCTAAAGTGGCAACCCAGACTACGTATAGTGTTGGTGGTGTAGAGCTTCCTGTAGCCGCATGGCGTTCGTACTTAAATATGGAACTAACCTTTCCTATTTTCGCT
+
CCCCCFCCCCCCGGGGGGGGGGGHHHHGGHHG3EE223DAFGHHF22EC2BF13D5A5AB5BB5A5B5B1E0EEC1>?>F1??11BFB3FHDE333BEGH313D?3F44D?GE4//E
@M02034:409:000000000-BFKT7:1:1103:11061:9803 1:N:0:26
AAAGTCGAGGTGCCTAAAGTGGCAACCCAGACTCGGCAGCAGGTTGGTGGTGTAGAGCTTCCTGTAGCCGCATGGCGTTCGTACTTAAATATGGAACTAACCATTCCAATTTTCGCTGTCTCTTATACACATCTCCGAGCCCACGAGACC
+
BBBBBFBBBBAAFGGGGGGGGGGHHHHGCGHGFHGGGFGCAGFHFHG1A?EGHHH55GHHHHHHHFGHEEGEEGGA@EFGFECFGHHFFHHDGG33BGHHE03B3BFBGGHHHFFGGFCGHGGFGGHHGHGHHHFDE<DGFFGF/DCG?A
@M02034:409:000000000-BFKT7:1:1103:13700:9809 1:N:0:26
AAAGTCGAGGTGCCTAAAGTGGCAACCCAGACTAAGAAGTAGGTTGGTGGTGTAGAGCTTCCTGTAGCCGCATGGCGTTCGTACTTAAATATGGAACTAACCATTCCAATTTTCGCTGTCTCTTATACACATCTCCGAGCCCACGAGACC
+
BBBBBFBABBBBGGGGGGGGGGGGHHHGGHHGHHHHHHHGHHHHHHGGGGGGHHHFHHHHHHHHHHHHHGGGGGHHGGGGGGFHHHHHHHHHHHHHHHHGHHHHHHHFHHHHHHGGGGGFHHHHHHFHHHFHHGHGG@FGFGHGGGGGGG
@M02034:409:000000000-BFKT7:1:1103:13880:9811 1:N:0:26
AAAGTCGAGGTGCCTAAAGTGGCAACCCAGACTACTATTCTGGTTGGTGGTGTAGAGCTTCCTGTAGCCGCATGGCGTTCGTACTTAAATATGGAACTAACCATTCCAATTTTCGCTGTCTCTTATACACATCTCCGAGCCCACGAGACC
+
CCCCBFCCCCBCGGGFGGGGGGGHHHHGGHHGHHHHGHHHHHHHHGGGGGFFGGHFGHHHHHHHFHHHGGGGGGHHGFGGGFGHHHHHHHHHHHGFGHHHHHGHHHHGHHHHHHGGGGGHHHHHHHHHHHGHHHHHF@DCGGFGGGFGGG
@M02034:409:000000000-BFKT7:1:1103:13970:9815 1:N:0:26
AAAGTCGAGGTGCCTAAAGTGGCAACCCAGACTTATTTTGAGGTTGGTGGTGTAGAGCTTCCTGTAGCCGCATGGCGTTCGTACTTAAATATGGAACTAACCATTCCAATTTTCGCTGTCTCTTATACACATCTCCGAGCCCACGAGACC
+
BBBBBFAADDBBFGGFGGGBGGGHHHHGGHHGHHHHHHHHFFHGHHGGCDEGGHH5GHHHHHHHHHHHGGGGGGHHGGGGGGHHHHHHHHHGHHBBFHHHGEFGHHGHGHHHHGGGGGGGHBHHHHHHGH2GFHHHGCGGGGHG/<>DGA
@M02034:409:000000000-BFKT7:1:1103:10527:9816 1:N:0:26
AAAGTCGAGGTGCCTAAAGTGGCAACCCAGACTAGTCAGTTTGTTGGTGGTGTAGAGCTTCCTGTAGCCGCATGGCGTTCGTACTTAAATATGGAACTAACCATTCCAATTTTCGCTGTCTCTTATACACATCTCCGAGCCCACGAGACC
+
BCCCCFCCCCABGGGG4GGGGGGHHHHGFGGGHHHHHHHGHHHHHHHEGGFFHHHFHHHHGHHHHHHHHGGGGGHHGGGGGGGHHHHGHHHHHHGHHHHHHHHHHHHFHHHHHHGGGGGHHHHHHHHHFHFHHHHHG?DGGGHGGGGGGE
@M02034:409:000000000-BFKT7:1:1103:3269:9821 1:N:0:26
AAAGTCGAGGTGCCTAAAGTGGCAACCCAGACTGGGGAGGGGGTTGGTGGTGTAGAGCTTCCTGTAGCCGCATGGCGTTCGTACTTAAATATGGAACTAACCATTCCAATTTTCGCTGTCTCTTATACACATCTCCGAGCCCACGAGAC
+
BCCBBFBBBCCCGGGGGGGFGGFGHHHGFHHGHCC222AA?AEEGGGEFGEFFGHDFGHHFHHGFFF@FFEGGGHHGGGGFFFGGGGGHGFHGHBGFGFGFHGGHFHHHGHHHHGGGGGHHHHHDHFHEHGHHHDDD>-@CGHGG@CGD
@M02034:409:000000000-BFKT7:1:1103:15731:9836 1:N:0:26
AAAGTCGAGGTGCCTAAAGTGGCAACCCAGACTAATGTTGGTGGTGTAGAGCTTCCTGTAGCCGCATGGCGTTCGTACTTAAATATGGAACTAACCATTCCAATTTTCGCTGTCTCTTATACACATCTCCGAGCCCACGAGACCGTACTA
+
CCCDCFCCCCBCGGGGGGGGGGGHGHHGGHGGHHHHHHGHHGGGFFGHHHHHHHHHHHFGHHHGGGGGHGGEGGGGHHHHHHGHHHHHHHFHGHHHHHHHHHGHHHHFGGGGEHHHHHGHHHFHHHHHHHGGGGGGHGGDGGGGGFHGHB
@M02034:409:000000000-BFKT7:1:1103:23098:9836 1:N:0:26
AAAGTCGAGGTGCCTAAAGTGGCAACCCAGACTCTTAAGAAGGTTGGTGGTGTAGAGCTTCCTGTAGCCGCATGGCGTTCGTACTTAAATATGGAACTAACCATTCCAATTTTCGCTGTCTCTTATACACATCTCCGAGCCCACGAGACC
+
CCCBBFCBBCCCGGGGGGGGGGGHHHHGGHHGHHHHHGHHHHHFGFFGGGGGHHHFHHHHHHHHHHHHHGGGGGHHGFGGGGHHHHHHHHHHHHHHHHGGHHHHHHHGHGHHHHGGGGGHHHHHHHGFHHHHHHGHG/@DGGHGGCGGGG
@M02034:409:000000000-BFKT7:1:1103:6006:9837 1:N:0:26
AAAGTCGAGGTGCCTAAAGTGGCAACCCAGACTCGGCCTATGGTTGGTGGTGTAGAGCTTCCTGTAGCCGCATGGCGTTCGTACTTAAATATGGAACTAACCATTCCAATTTTCGCTGTCTCTTATACACATCTCCGAGCCCACGAGACC
+
BBBBBFBBBBABGGGGGGGGGGAGFHFDFHHEG3AA2AE3BGGHGGGEFEEFHFHDAGHHHHHHGHHHHGEEGGHHGGGGGEFHHHGFHHGHHGEGFHHGHHHHHHHEFHHHHHGGGGGFHHHHHHHHGHHHHHFHG?DCGGHGG?FGGF
@M02034:409:000000000-BFKT7:1:1103:4955:9840 1:N:0:26
AAAGTCGAGGTGCCTAAAGTGGCAACCCAGACTATTAATAGGGTTGGTGGTGTAGAGCTTCCTGTAGCCGCATGGCGTTCGTACTTAAATATGGAACTAACCTTTCCAATTTTCGCTGTCTCTTATACACATCTC
+
CCCCCFBCCCBCGGGGGGGGGGGHGHHGGHHGHGFHHHH55FFHHGGGFEEGEBG5B5FEGBHHFB5FEA00EE?1EFCFE121BBGG@@@FFBDF3FGHFF3D3F3?4FGHB4</?</B44DF4B333B22B?F
@M02034:409:000000000-BFKT7:1:1103:17494:9841 1:N:0:26
AAAGTCGAGGTGCCTAAAGTGGCAACCCAGACTATTAAGTATGTTGGTGGTGTAGAGCTTCCTGTAGCCGCATGGCGTTCGTACTTAAATATGGTACTAACCATTCCAATTTTCGCTGTCTCTTATACACATCTCCGAGCC
+
CCCCCFCCCCBCGGGGGGGFGGGHHHHGGH22B3AG55DAADFG5GA2A2FFF3F5DAAB5BBGF5A5AEE0EEF1>EEF?>21BEH33BGDGG44BFHHB13B3@B4BFFHF4>?E/?B?HGF4?4BHB33BFH?E/<BD
@M02034:409:000000000-BFKT7:1:1103:22635:9841 1:N:0:26
AAAGTCGAGGTGCCTAAAGTGGCAACCAGACTTAGTTGCCTGTTGGTGGTGTAGAGCTTCCTGTAGCCGCATGGCGTTCGTACTTAAATATGGAACTAACCATTCCAATTTTCGCTGTCTCTTATACACATCTCCGAGCCCACGAGACCG
+
BBBBBFB?DAAAGGFGFFFEGFAGHGHGHHGGHHFGGHHBGHHHHGAFFEFEEGFGHHHHHHHFHHHHEEFGEHGE?EFGE2GGGGGGHHGHEGHHFFFFGFHHHBGBFGHHHEEGE?BGHHHGHF4GHGHHFFFD/DGCGHGGCFDGGG
@M02034:409:000000000-BFKT7:1:1103:14388:9850 1:N:0:26
AAAGTCGAGGTGCCTAAAGTGGCAACCCAGACTCTTCTTCTTGTTGGTGGTGTAGAGCTTCCTGTAGCCGCATGGCGTTCGTACTTAAATATGGAACTAACCATTCCAATTTTCGCTGTCCTTATACACATCTCCGAGCCCACGAGACCG
+
CCCCCFCCBCBCGGGGGGGFGGGHHHHGGHHGHGHGEGFFFGBAGGFBFAEGGDF5DDFG5GGFGDF5FEFCFEF1EEEGGE2BCGHFGHHGH33@BFHHC13BFDGBBFGHFF@EGF?GHHHGG4FGGEFHDFGG?G/CFGGGGGGGFC
@M02034:409:000000000-BFKT7:1:1103:23397:9871 1:N:0:26
AAAGTCGAGGTGCCTAAAGTGGCAACCCAGACTTAGAAGAGTGTTGGTGGTGTAGAGCTTCCTGTAGCCGCATGGCGTTCGTACTTAAATATGGAACTAACCATTCCAATTTTCGCTGTCTCTTATACACATCTCTGAGCCCACGAGACC
+
CCCCCFCCCCCCGGG5GGGFGGGHHHHGGHHGHHHHHHHHHHHGHHHEGGGGHHHAFHHHHHHHHHHHHGGGGGHHGEGGGFGHHHHHHHHHHHFHHHHGHHHHHHHGHHHHHHGGGGFHHHHHHHHHHHHGHHH3B3GFHGHGGGGGGG
@M02034:409:000000000-BFKT7:1:1103:15191:9874 1:N:0:26
AAAGTCGAGGTGCCTAAAGTGGCAACCCAGACTAAGGAGAATGTTGGTGGTGTAGAGCTTCCTGTAGCCGCATGGCGTTCGTACTTAAATATGGAACTAACCATTCCAATTTTCGCTGTCTCTATTCACACTCTGCGCCCAC
+
BBBBBFABBBBBGGGGGGGFGGFHHHHGGHHGH33B3B2BG3EEFHHGGGGGHHHHHHHHHHHHHHHHHGGGGGHHGGGGGGFHHHHGHHHHHGGHHGGHHHHHHHHHDGHHHHGGGGGFHHH4?4?4B3BFG332></>/?
@M02034:409:000000000-BFKT7:1:1103:11678:9878 1:N:0:26
AAAGTCGAGGTGCCTAAAGTGGCAACCCAGACTAAGCTGAATGTTGGTGGTGTAGAGCTTCCTGTAGCCGCATGGCGTTCGTACTTAAATATGGAACTCACCATTCCAATTTTCGCTGTCTCTTATACACATCTCCG
+
>3A?3B3>>2>ACGFAFAAAEFFCFCE2AEGFHFD3G53ABF555AFBBAEF1E5DGFFFF35DAFG53BA0BEG1>>EFEE2BFB4@FF4B4FFBGC33@1BFBB44BGBDG4/>EEGFBBGGBGF44C11BB11?
@M02034:409:000000000-BFKT7:1:1103:11661:9882 1:N:0:26
AAAGTCGAGGTGCCTAAAGTGGCAACCCAGACTAAGCTGAATGTTGGTGGTGTAGAGCTTCCTGTAGCCGCATGGCGTTCGTACTTAAATATGGAACTAACCATTCCAATTTTCGCTGTCTCTTATACACATCTCCGAGCCCACGAGACC
+
CCCCCFBBCCBCGGGGFGGGGGGHHHHGGHHGHHHHHHHHHGHHHHHFFGEFHHHFHHHHHHHHHHHHHGGGGGHHGGGGGGHHHHHHHHHHHHGHGHHGHHHHHHHHHHHHHHGGGGGHHHHHHHHHHHFHHHHHGGCDGGHGGGGGGF
@M02034:409:000000000-BFKT7:1:1103:3099:9884 1:N:0:26
AAAGTCGAGGTGCCTAAAGTGGCAACCCAGACTAATAAGTGTGTTGGTGGTGTAGAGCTTACTG
+
AA?A>DABBBABBGGBCGGGGDAFFFG?CEAFHHGFHHDAEFGHHFFBFEAFGFEBGFAG5BDG
@M02034:409:000000000-BFKT7:1:1103:27545:9887 1:N:0:26
AAAGTCGAGGTGCCTAAAGTGGCAACCCAGACTGAGCTTCAGGTTGGTGGTGTAGAGCTTCCTGTAGCCGCATGGCGTTCGTACTTAAATATGGAACTAACCATTCCAATTTTCGCTGTCTCTTATACACATCTCCGAGCCCA
+
BBBBBFAADDBBGGGGGFGFFGGHHHHGGDHDHHH3CGGHE5GGFGEEA2EEFFG5AGFGEGFDGDFFFEEEEEC1>BEFEEBGGFHDFGH4@F33BFGHB03B3?G4FFDGFF/EEEEG44BF4F3BFF2GFGFFF/CCGFA
@M02034:409:000000000-BFKT7:1:1103:25918:9888 1:N:0:26
AAAGTCGAGGTGCCTAAAGTGGCAACCCAGACTGGGTTGACTGTTGGTGTGTAGAGCTTCCTGTAGCCGCATGGCGTTCGTACTTAAATATGGAACTAACCATTCCAATTTTCGCTGTCTCTTATACACACTCCGAGCCCACGAGACCGT
+
CBCCCFCBCCABGGGGGGGGGGGHHHHGGHHGHHHGGEFGHHFGHHHGEBEADFBGBGHHHHHHHHHGGEEEFHGGEGFEFGCHHFGHHHHHHGBCGHHHFFHHHFHBFGHHHG<EE?GHHHHFGHGFHEGFHEG/CBDFHGGGGGGGC>
@M02034:409:000000000-BFKT7:1:1103:13558:9893 1:N:0:26
AAAGTCGAGGTGCCTAAAGTGGCAACCCAGACTTGGCGGGATGTTGGTGGTGTAGAGCTTCCTGTAGCCGCATGGCGTTCGTACTTAAATATGGAACTAACCATTCCAATTTTCGCTGTCTCTTATACACATCTCCGAGCCCACGAGACC
+
BBBBBFBBBBABGGGFGGGFGGGHHHHGGHGGHHHHHGGGEEEHHHHGGGGGHHHFGHHHHHHHHHHHHGGGGGHHGGGGGFGHHHHHHHHHHHFGHHHHHHHHHHHHHHHHHHGGGGGFHGHHHHGDGHHHGHFHGFGGGGHGGGCGDE
@M02034:409:000000000-BFKT7:1:1103:7753:9896 1:N:0:26
AAAGTCGAGGTGCCTAAAGTGGCAACCCAGACTGGGAGGGTTGTTGGTGGTGTAGAGCTTCCTGTAGCCGCATGGCGTTCGTACTTAAATATGGAACTAACCATTCCAATTTTCGCTGTCTCTTATACACATCTCCGAGCCCACGAGACC
+
BBBBBFBBDBBBGGGGGGGGGFGCFFFFFGGEFGHHHD?E2BEEHHG1FFEFGBFAFHHHHHHHGHHGHGEEGGHHGFGEGF2GGHFDHHFHHH3FBGFGHGHHHHGBGGGHHFGGGGGHFHGH3FGHHFFHGHGGG@DGGEHGG@?DGE
@M02034:409:000000000-BFKT7:1:1103:19380:9897 1:N:0:26
AAAGTCGAGGTGCCTAAAGTGGCAACCCAGACTTGTAGGGGGGTTGGTGGTGTAGAGCTTCCTGTAGCCGCATGGCGTTCGTACTTAAATATGGAACTAACCATTCCAATTTTCGCTGTCTCTTATACACATCTCCGAGCCCACGAGACC
+
BBBBBFBBBBBBGGGGGGGGGGGHHHHGGGHGHGHHHHHGGGGFCGGGGG/FHHHFHGHHHHHHGHHHHGGGGGHHGGGGGGFHHHBDHHGHHGGFHHGHHHGHHHHGHHHHHFGGGGGGGGGGGGGGFGFGGGFFG?FGCEGGFFFFFE
@M02034:409:000000000-BFKT7:1:1103:22756:9903 1:N:0:26
AAAGTCGAGGTGCCTAAAGTGGCAACCCAGACTGAGCGGCTGGTTGGTGGTGTAGAGCTTCCTGTAGCCGCATGGCGTTCGTACTTAAATATGGAACTAACCATTCCAATTTTCGCTGTCTCTTATAC
+
BBBBBFBBBB>AFGFGFGGABEFCGCEE2AEEBGHHHGGGGGEGGEEEFEAFGFHDBDHGH@GH@GFHHEEEEFHHCGGEGEFGHGG3GFGBGHDHFHGFHGFGHHFB4BFHGFCGG/CBFF2GDG2>
@M02034:409:000000000-BFKT7:1:1103:23055:9903 1:N:0:26
AAAGTCGAGGTGCCTAAAGTGGCAACCCAGACTCGGTTGGGGGTTGGTGGTGTAGAGCTTCCTGTAGCCGCATGGCGTTCGTACTTAAATATGGAACTAACCATTCCAATTTTCGCTGTCTCTTATACACATCTCCGAGCCCACGAGACC
+
CCCCCFCCCCCCGGGFBGGGGGGHHHHGGHHGHHGGGGGGGGGGGGGGGGGGHHHGHHHHHHHHHHHHHGGGGGHHGGGGGGHHHHHHHHFHHHGFHHHGHHHHHHHHHGHHHHGGGGGHHHHHHHHHHHHHHHFHG?GFGGHGGGGGGF
@M02034:409:000000000-BFKT7:1:1103:11428:9906 1:N:0:26
AAAGTCGAGGTGCCTAAAGTGGCAACCCAGACTAGTTGGATGGTTGGTGGTGTAGAGCTTCCTGTAGCCGCATGGCGTTCGTACTTAAATATGGAACTAACCATTCCAATTTTCGCTGTCTCTTATACACATCTCCGAGCCCACGAGACC
+
BABBBFBABBABGGGFGGGGGGGHFHHGGHHGGHHHHHHFHHFGGGGECEEFHHHFHHHHHFHHGHHHHGGGGGHHGGGGGFBHGHFGHHGHHH3GFHGHHHHHHHHHHHHHHHGGGGEHHHHHGHGFFHFHHHGGGFCGGGHCDCCGGF
@M02034:409:000000000-BFKT7:1:1103:3974:9907 1:N:0:26
AAAGTCGAGGTGCCTAAAGTGGCAACCCAGACTTATTGGACGGTTGGTGGTGTAGAGCTTCCTGTAGCCGCATGGCGTTCGTACTTAAATATGGAACTAACCATTCCAATTTTCGCTGTCTCTTATACACATCTCCGAGCCCACGAGACC
+
AABBBFABDDABGGGGGGGFGGGHHHHGGHHGGHHFHHHHHGGGEGGEEGAFGDHFGGHHHHHHHFHHHGGGGGHHGGGGGGHHHHGGGHHHHHFDFHHHGHFHHHHGHHHHHHGGGGAGFHHHGHHHHHHHHHFFG?C?@FHGCFGGGG
@M02034:409:000000000-BFKT7:1:1103:15827:9918 1:N:0:26
AAAGTCGAGGTGCCTAAAGTGGCAACCCAGACTTAGTTGTGTGTTGGTGGTGTAGAGCTTCCTGTAGCCGCATGGCGTTCGTACTTAAATATGGAACTAACCATTCCAATTTTCGCTGTCTCTTATACACATCTCCGAGCCCACGAGACC
+
CCCCCFBBCCBBGGGGGGGGGGGHHHHGGHHGHHHHHHHDEHHHHHHGGGGGHHHFHHGHHHHHHHHHHGGGGGHHGGGGEGBGHHHHGHHHHGGHGGHGHHHGHHHHHHHHHHGGGDEBGFHHHHHGGFFHFHHHFCCDGGHGG@FDGE
@M02034:409:000000000-BFKT7:1:1103:23043:9918 1:N:0:26
AAAGTCGAGGTGCCTAAAGTGGCAACCCAGACTCGGTTGGGGGTTGGTGGTGTAGAGCTTCCTGTAGCCGCATGGCGTTCGTACTTAAATATGGAACTAACCATTCCAATTTTCGCTGTCTCTTATAC
+
AAAAADA?ADAAFGFFG11BFFFHHHGEGHHAGHGGGGGEGGE/AEEEFCEFGEFFF1EFFHGHGHHEHGGGGGHFGGGGCEFGHHFFFFFFGBF1<GEFHF1FGGD2DDDFFFCCFG?GFFHF1F>D
@M02034:409:000000000-BFKT7:1:1103:4554:9938 1:N:0:26
AAAGTCGAGGTGCCTAAAGTGGCAACCCAGACTAAGACGAATGTTGGTGGTGTAGAGCTTCCTGTAGCCGCATGGCGTTCGTACTTAAATATGGAACTAACCATTCCAATTTTCGCTGTCTCTTATACACATCTCCGAGCCCACGAGACC
+
BBAAAFBADBABGGGFGGGFGG2BFGFGGHHGHHHFGHEAEGHHHHGAFEAFHGHFHHHHHGHFHHHFHGFCEGHHGEGFFFGHHHGGHHHHHHBGFHHHHHHHHHHHHHHHGGGAFFFFHEHHDGGDBFFGGDDFGCC/@FEFGDGGCE
@M02034:409:000000000-BFKT7:1:1103:5604:9939 1:N:0:26
AAAGTCGAGGTGCCTAAAGTGGCAACCCAGACTAGGGGGTCTGTTGGTGGTGTAGAGCTTCCTGTAGCCGCATGGCGTTCGTACTTAAATATGGAACTAACCATTCCAATTTTCGCTGTCTCTTATACACATCTCCGAGCCCACGAGACC
+
BABBBFBBBBABGGGBGGGGGGGHHHHGGHHGCHHHHGGAEFHFGHHEFEAFHHHGGHHHHHHHHHHHHGGGFGHHGGGGGGHHHHGFHHHHHHGFFHHHFHHFHHGHFGHGHHGGGGGHHGHHHHGHFHHHGHGHGGGFGGHGGCGGGE
@M02034:409:000000000-BFKT7:1:1103:6965:9941 1:N:0:26
AAAGTCGAGGTGCCTAAAGTGGCAACCCAGA
+
BBBBBFBBBBBBGGGGFGGGGGGHGHHGEEH
@M02034:409:000000000-BFKT7:1:1103:14293:9944 1:N:0:26
AAAGTCGAGGTGCCTAAAGTGGCAACCCAGACTCCTTCTGCTGTTGGTGGTGTAGAGCTTCCTGTAGCCGCATGGCGTTCGTACTTAAATATGGAACTAACCATTCCAATTTTCGCTGTCTCTTATACACATCTCCGAGCCCACGAGACC
+
AAAAAFAA1D>>AFGFFGD3FGFHHHFGCHHGHHHG1GFFHHHBAFGEGGFEGFGFFFGGFBGGHEHFHGGEGEHEEECFGFFHHHHFGGGGFHBGHHBFCF1FDGFEEGGHHFGGGGEDDFGGFHEG21<<FFFDE/B@C//F?CGCGA
@M02034:409:000000000-BFKT7:1:1103:27871:9945 1:N:0:26
AAAGTCGAGGTGCCTAAAGTGGCAACCCAGACTGTGTGTTGTGTTGGTGGTGTAGAGCTTCCTGTAGCCGCATGGCGTTCGTACTTAAATATGGAACTAACCATTCCAATTTTCGCTGTCTCTTATACACATCTCCGAGCCCACGAGACC
+
AABBAFAABBABGFGFGGGGGGGHHGHGGHHGHGHHFFGFEHGGHHHEEGEFFGHFFHHHHHHGFGHGGEFEGFG?EEFFEEGHHHHHHHHHHHBFGHGGFGFGHHGGHHHHHHEFGGFHHHHFHHHHGHHHHHFBCBCCGGHGGCGGGE
@M02034:409:000000000-BFKT7:1:1103:5015:9946 1:N:0:26
AAAGTCGAGGTGCCTAAAGTGGCAACCCAGACTATGCGTTATGGTG
+
AABBBFB3DBBBGGGGGBFGGCFFGDHEGHHGHH553AE22B535B
@M02034:409:000000000-BFKT7:1:1103:6947:9946 1:N:0:26
AAAGTCGAGGTGCCTAAAGTGGCAACCCAGACTATGGTTTTGGTTGGTGGTGTAGAGCTTCCTGTAGCCGCATGGCGTTCGTACTTAAATATGGAACTAACCATTCCAATTTTCGCTGTCTCTTATACACATCTCCGAGCCCACGAGACC
+
CCCCCFBCCCABGGGFGGGFGGGHHHHGGHHGH3FGHFF2BAEGHGGGFGEGHHHGHHHHHHHHGHHHHGGGGGHHGGGGGGHHHHHGHHHHHHDGHGHHHHGHGHHHHHHHHHGGGGGGHHHHFHHHGHGHHHFFFCCCGGHGGGGGGE
@M02034:409:000000000-BFKT7:1:1103:19031:9949 1:N:0:26
AAAGTCGAGGTGCCTAAAGTGGCAACCCAGACTGATATTCAGGTTGGTGGTGTAGAGCTTCCTGTAGCCGCATGGCGTTCGTACTTAAATATGGAACTAACCATTCCAATTTTCGCTGTCTCTTATACACATCTCCGAGCCCACGAGACC
+
CCCCCFCCCCBCGGGGGGGGGGGHHHHGGHHGHHHHHHHHHHHHHHGGGGGFHHHFHHHHHHHHHHHHHGGGGGHHGGGGGGGHHHHHHHHHHHFGHHHHHHHHHHHHHHHHHHGGGGGHHHHHHHHHHHGHGHGFG?FGGGHGGGCGGF
@M02034:409:000000000-BFKT7:1:1103:20400:9958 1:N:0:26
AAAGTCGAGGTGCCTAAAGTGGCAACCCAGACTTATCCGACTGTTGGTGGTGTAGAGCTTCCTGTAGCCGCATGGCGTTCGTACTTAAATATGGAACTAACCATTCCAATTTTCGCTGTCTCTTATACACATCTCCGAGCCCACGAGAC
+
BBBCBFCCCCCCGGGGGGGGGGGHHHHGGHHGHH5F5DAE2AEGFHHGFGAFHHHFGFHHHHHHHHHGHGGGGGHHGGGGGGHHHHHGHHHGHGBGFFFHHHEHHHEHGHHHHHGGGGGHHGHHFHHHHHHEHHFHGDCCGGHGGGGGG
@M02034:409:000000000-BFKT7:1:1103:17044:9960 1:N:0:26
AAAGTCGAGGTGCCTAAAGTGGCAACCCAGCCTTTGCTTGGGGTTGGTGGTGTAGAGCTTCCTGTAGCCGCATGGCGTTCGT
+
BBBBBFAABBABGGG5FGGGGGGHGGHGFD2F2BF55DFEACCE22AEC1EA1AF5AAFG5GHF55A5BEE>EEA1>B/F1?
@M02034:409:000000000-BFKT7:1:1103:15906:9964 1:N:0:26
AAAGTTGAGGTGCCTAACGTGGCAACCCAGACTGGTGTTGGGG
+
AAAAA333B1>AGFE1A1ABACEHCCH?CGGGHGHDGGFH//E
@M02034:409:000000000-BFKT7:1:1103:6957:9967 1:N:0:26
AAAGTCGAGGTGCCTAAAGTGGCAACCCAGACTTTGGTTGCTGTTGGTGGTGTAGAGCTTCCTGTAGCCGCATGGCGTTCGTACTT
+
AABBAFBABDAAGGGFCFGGGGGFHH42AGCFHHHHHFGECGHHHH22B211FBA555B35FBG5AA531A0B1FCEB>1?1??1B
@M02034:409:000000000-BFKT7:1:1103:15888:9968 1:N:0:26
AAAGTCGAGGTGCCTAAAGTGGCAACCCAGACTGGTGTTGGGGTTGGTGGTGTAGAGCTTCCTGTAGCCGCATGGCGTTCGTACTTAAATATGGAACTAACCATTCCAATTTTCGCTGTCTCTTATACACATCTCCGAGCCCACGAGACC
+
CCCCCFCCCCABGGGGGGGGGGGHHHHGGHHGHHHFHHFHGGGGFGGGGGGFHHHGHGHHHHHHHHHGHGGGGGHHGGGGGGFHHHHHHHHHHGGHGHHHHHGHHHGHHHHHHHGGGGGGHHHHHHHHHHGHHHHHGDFFGGHGGGGGGF
@M02034:409:000000000-BFKT7:1:1103:24784:9969 1:N:0:26
AAAGTCGAGGTGCCTAAAGTGGCAACCCAGACTCCGCATCCTGTTGGTGGTGTAGAGCTTCCTGTAGCCGCATGGCGTTCGTACTTAAATATGGAACTAACCATTCCAATTTTCGCTGTCTCTTATACACATCTCCGAGCCCACGAGACC
+
CCCCCFCCCCBCGGGGGGGGGGGHHHHGGHHGHHHGGGGGHHHHHHHGGGGGHHHFHHHHHHHHHHHHHGGGGGHHGGGGGGGHHHHGHHHHHHFHGHHGHHHHHHGHHHHHHHGGGGGHHHHHHHHHGHHHHGGGGCGGGGHGGGGGGF
@M02034:409:000000000-BFKT7:1:1103:21617:9978 1:N:0:26
AAAGTCGAGGTGCCTAAAGTGGCAACCCAGACTTGTGATACTGTTGGTGGTGCAGTGCT
+
CCCCCFABCDCCGGGGGGGGGGGHHHHGGGHGHHBHHGHE5F55DEFF22E133DA355
@M02034:409:000000000-BFKT7:1:1103:15204:9981 1:N:0:26
AAAGTCGAGGTGCCTAAAGTGGCAACCCAGACTTTTTTTCGTGTTGGTGGTGTAGAGCTTCCTGTAGCCGCATGGCGTTCGTACTTAAATATGGAACTAACCATTCCAATTTTCGCTGTCTCTTATACACATCTCCGAG
+
AAA?AFBAADAAAFGGFFGFGG24CGGECG2FGGHEDFGH?FF11F1EFEAAGHHAFEFBGBFG5BD5FEGEEEFHGEEGGGFE?GGEFH44B33?3GGHFFGHBG4F4BGHHBEADDDFGDGF3FGF3FBF222F//<
@M02034:409:000000000-BFKT7:1:1103:14275:9981 1:N:0:26
AAAGTCGAGGTGCCTAAAGTGGCAACCCAGACTGCTACTACGGTTGGTGGTGTAGAGCTTCCTGTAGCCGCATGGCGTTCGTACTTAAATATGGAACTAACCATTCCAATTTTCGCTGTCTCTTATACACATCTCCGAGCCCACGAGACC
+
CBCCCFCCCCAAGGGGGGGGGGGHHHHGGHHGHHHHHHHHHGGHGGGEGGGFHHHEGHHHHHHHHHHHHGGGGGHHGGGGGFFHHHHHHHGHHHFEGHHHHHHHHHHHHHHHHHGGGGFHHHHHHHHHFGEFGHHHG<DDGGHGGGGGGF
@M02034:409:000000000-BFKT7:1:1103:23321:9982 1:N:0:26
AAAGTCGAGGTGCCTAAAGTGGCAACCCAGACTGCGATTACTGTTGGTGGTGTAGAGCTTCCTGTAGCCGCATGGCGTTCGTACTTAAATATGGAACTAACCATTCCAATTTTCGCTGTCTCTTATACACATCTCCGAGCCCACGAGACC
+
BBBBBFBBBBBBGGGGGGGFGGEHHHHGGHHGFHHGGHHGGHHHHHGGGGEGHHHGHHHHHHHHHHHHHGGGGGHHGEGGGGHHHHHHHHFHHHFGFHHHHHHHHHHHHHHHHHGGGGGGHGHHHHHHFHHHHHHHG@DCFGHGGFCGGE
@M02034:409:000000000-BFKT7:1:1103:27412:9985 1:N:0:26
AAAGTCGAGGTGCCTAAAGTGGCAACCCAGACTGTGTTGTGGGTTGGTGGTGTAGAGCTTCCTGTAGCCGCATGGCGTTCGTACTTAAATATGGAACTAACCATTCCAATTTTCGCTGTCTCTTATACACATCTCCGAGCCCACGAGACC
+
BBBBBFBABBABCFGGFGGGGGDHHHHGGHHFHHHHHHHGFGGEFGGGGGEGHHHFHHHHHHHHHHHHHGGFEGHHGGGGGGHHHHFHHHGFHHFHFFFFHHHGFHHFHHHHHHGGGGFGHHHHHHGGGFHGFGFFGBG?GGHGGGGGGC
@M02034:409:000000000-BFKT7:1:1103:21257:9997 1:N:0:26
AAAGTCGAGGTGCCTAAAGTGGCAACCCAGACTCTGCCTCCTGTTGGTGGTGTAGAGCTTCCTGTAGCCGCATGGCGTTCGTACTTAAATATGGAACTAACCATTCCAATTTTCGCTGTCTCTTATACACATCTCCGAGCCCACGAGACC
+
AAAAAFAA@D2AGGGGGGGGFFAGHHHFGGHGBFHFGHFHGG3BGHA2EAAFFGGGGGHHGGHGHFFGHGGGGGHHEEEGEECEFHHHFDEHHEEGCFEFGHHHHHGHEHHHFFGGGFAGHHFHHFFFF1BGGGHHG?CGC/GF?//?CF
@M02034:409:000000000-BFKT7:1:1103:6524:10007 1:N:0:26
AAAGTCGAGGTGCCTAAAGTGGAAACCCAGACTAAGAGGAAGGTTGGTGGTGTAAAGCTTCCTGTAGCCGCATGGCGTTCGTACTTAAATATGGAACTAACCATTCCAATTTTCGCTGTCTCTTATACACATCTCGGAGCCCACGAGA
+
AAAAADA??2AAGGGGGBEFFD4B4A42BAGG3BF3GBF2FFEBFGAACAEFH35DDDGFHCGF5F553BE01?G1E>>?B1B?FGF3GHBFHH333F3F303FG4?4??FHHHG?E?/BFGGBEFGHD111FGG0F<?//?C/<@C?
@M02034:409:000000000-BFKT7:1:1103:10061:10017 1:N:0:26
AAAGTCGAGGTGCCTAAAGTGGCAACCCAGACTTGTTGGCAGGTTGGTGGTGTAGAGCTTCCTGTAGCCGCATGGCGTTCGTACTTAAATATGGAACTAACCATTCCAATTTTCGCTGTCTCTTATACACATCTCCGAGCCCACGAGAC
+
BABBBFBBBBBBFGGGBFFFGGDBFDFGGH2CHHHHBGCF3AEBBFE2AEEFGFHDDFHHBHFFHGHFFFFEEGG1FGGGGECECGBFDBEHHF@@BF?GBGDGFGGEHHHHFFEFFGEFHFDGFD?FFFFHHHFFDC@?CFGFGG?DD
@M02034:409:000000000-BFKT7:1:1103:21694:10020 1:N:0:26
AAAGTCGAGGTGCCTAAAGTGGCAACCCAGACTAAGAAGCATGTTGGTGGTGTAGAGCTTCCTGTAGCCGCATGGCGTTCGTACTTAAATATGGAACTAACCATTCCAATTTTCGCTGTCTCTTATACACATCTCCGAGCCCACGAGACC
+
BBBBBFBBBBAAGGGFGGGGGGFHHHHG2GHGHHGHFHHHHGHHHHHFFFGEFDGBGHHHHHHHGDGFFFGGGEF?FEEFEECGHHHHHHHHFHDGHHHHFHFGFFHHHHHHHFGGGGEGFHHGFHHHHHGCHHGFFCGGCFHFGGGGGF
@M02034:409:000000000-BFKT7:1:1103:12751:10023 1:N:0:26
AAAGTCGAGGTGCCTAAAGTGGCAACCCAGACTG
+
BCCCCFCCCCCCGGGGGGGGGGGHHHHGGH22GH
@M02034:409:000000000-BFKT7:1:1103:18027:10026 1:N:0:26
AAAGTCGAGGTGCCTAAAGTGGCAACCCAGACTTATCATATGGTTGGTGGTGTAGAGCTTCCTGTAGCCGCATGGCGTTCGTACTTAAATATGGAACTAACCATTCCAATTTTCGCTGTCTCTTATACACATCTCCGAGCCCACGAGACC
+
CBCCCFCCCCBCGGG5FGGGGGGHHHHGGHFCHGFHHGHFHHGGHGGEFGFFEDH5FGHGHHHHGFGFGFGEGFGCEEEGFEFHHHHHHHHHGE3DGHGFF1?BFGF4DHHHHGEEGGFGFHHHEDHHFFHGHHGFB/CGGGGGGGGGGF
@M02034:409:000000000-BFKT7:1:1103:24851:10030 1:N:0:26
AAAGTCGAGGTGCCTAAAGTGGCAACCCAGACTATGTTTCTTGTTGGTGGTGTAGAGCTTCCTGTAGCCGCATGGCGTTCGTACTTAAATATGGAACTAACCATTCCAATTTTCGCTGTCTCTTATACACATCTCCGAGCCCACGAGACC
+
AAA@AFAADD1AGFG1FGFA1DA0EGH?00BF11D2FGEF2FFHGHEAFCAFGHF2FGHHHFHFGFHEHGCAAEHCEEGCE?GFGHB1GHDHHHFHHGHGGHGGFFFFFHGHHFGGGGGHHHHHHHGGDBFFGGGFC/<@CGEGGCGFCF
@M02034:409:000000000-BFKT7:1:1103:9699:10031 1:N:0:26
AAAGTCGAGGTGCTAAAGTGGCAACCCAGACTCAGAATCATGTTGGTGGTGTAGAGCTTCCTGTAGCCGCATGGCGTTCGTACTTAAATATGGAACTAACCATTCCAATTTTCGCTGTCTCTTATACACATCTCCGAGCCCACGAGACCG
+
BBBBBFBBDBAAGGGGGGFGGGHFFGGEGAECGHHHHHHHHHHGHHAFFEFFFHFGHHHHHHHHFHHHEFGGGHGEEFGGGHHHHFHFFFHHHFHFHGFHHDHHFGHFFHHHHGEGGEGHHHHGGGFHHHGGHHHGGGGGGHGG?CDGGG
@M02034:409:000000000-BFKT7:1:1103:21403:10050 1:N:0:26
AAAGTCGAGGTGCCTAAAGTGGCAACCCAGACTCGGCCGACTGTTGGTGGTGTAGAGCTTCCTGTAGCCGCATGGCGTTCGTACTTAAATATGGAACTAACCAGTCCAATTTTCGCTTCTCTTATACACATCTCCGAGCCCAC
+
BBBBBFBABBBBGGGGBGGFGGGHHHHGGCGFHCF2AEE?GEDHGHGGGDGFEGF5EGEGFHHHHFFGHDFEEGFFGGFGGFFEGHH3EG4F4G3DGFHHFFDGBFG?GGHHHFCGGEDFF3FFG3DGHGBG2@FD/B?CGGE
@M02034:409:000000000-BFKT7:1:1103:18206:10051 1:N:0:26
AAAGTCGAGGTGCCTAAAGTGGCAACCCAGACTAAT
+
CCCDCFCCDCBCGGGGGGGFGGGHHHHGGHHGH335
@M02034:409:000000000-BFKT7:1:1103:16516:10054 1:N:0:26
AAAGTCGAGGTGCCTAAAGTGGCAACCCAGACTGAGTAGCAGGTTGGTGGTGTAGAGCTTCCTGTAGCCGCATGGCGTTCGTACTTAAATATGGAACTAACCATTCCAATTTTCGCTGTCTCTTATACACATCTCCGAGCCCACGAGACC
+
BBBCBFBBCCABGGGGGGGFGGGGHHHGFGHGHHHHGHHHHHHGHHGEFEEFGFHEGHHHHHHHFFGGHGGGGGHGFFGGGGGHHHHHHHHHHGFGFHHHHGGGHHFGHHHHHHGGGGGHHHHHGHHHGFFHHHGGFCGGGGHGGGGGGE
@M02034:409:000000000-BFKT7:1:1103:17760:10066 1:N:0:26
AAAGTCGAGGTGCCTAAAGTGGCAACCCAGACTCCGCCTCCGGTTGGTGGTGTAGAGCTTCCTGTAGCCGCATGGCGTTCGTACTTAAATATGGAACTAACCATTCCAATTTTCGCTGTCTCTTATACACATCTCCGAGCCCACGAGACC
+
BBBBBFABBBABGFGGCGGGGGGGHHHFGDHGHHHGGGGGHECEGG0ABEAFBGG5GHHHGGHFGFGGHGGGGGHGGGGGGGGHHHHH3GHHHHGHGHHHGGHHHHHGHHHHHDFDDGDDGGHFGHGHFGHFGGDF/>/@@FHGC@DGDA
@M02034:409:000000000-BFKT7:1:1103:26657:10066 1:N:0:26
AAAGTCGAGGTGCCTAAAGTGGCAACCCAGACTGTGAGGCGTGTTGGTGGTGTAGAGCTTCCTGTAGCCGCATGGCGTTCGTACTTAAATATGGAACTAACCATTCCAATTTTCGCTGTCTCTTATACACATCTCCGAGCCCACGAGACC
+
BBBBBFBBBBBBGGGGGGGFGGGHHHHGGHHGHHHHGHHGGGGGHHHGGGGGHHHFGHHHHHHHGFHFHGGGGGHHGGGGGGHHHHHHHHHHHGFHGHGHHHHHHHHHFGGHHHGGGFBFHHHHHHGHHGHHHHHHGCGGGGGGGFGFFF
@M02034:409:000000000-BFKT7:1:1103:7692:10072 1:N:0:26
AAAGTCGAGGTGCCTAAAGTGGCAACCCAGACTAATTAGGCTGTTGGTGGTGTAGAGCTTCCTGTAGCCGCATGGCGTTCGTACTTAAATATGGAACTAACCATTCCAATTTTCGCTGTCTCTTATACACATCT
+
AAABADA>3>AABFGBCBFFFFFHHGEEGHGGFFBFDFGCHHG2FGHGA2A1AGFD5FBGFFHGF5ABBEE0FEHHGG/FEBEFHFFFFHH4BDD33F333?3FGF4EBGGFGFGD?FFDFBDGF44B?2?22B
@M02034:409:000000000-BFKT7:1:1103:5340:10074 1:N:0:26
AAAGTCGAGGTGCCTAAAGTGGCAACCCAGACTAGTAGGGAGGTTGGTGGTGTAGAGCTTCCTGTAGCCGCATGGCGTTCGTACTTAAATATGGAACTAACCATTCCAATTTTCGCTGTCTCTTATACACATCTCCGAGCCCACGAGACC
+
BBBBBFABBBABGGGFFGGGFGGHHHHGGHACAGADEGHGGFGEGHGEFGFEGGHFFHHHHHHHGHHGHFGGGGHFGGGGGFHHHHHHHHHHHHGDHHGHHHEHHHHGHHGHHHGGGGGHGHHHGHHHHGHHHHGGGGCFGGHGGGGGGE
@M02034:409:000000000-BFKT7:1:1103:10880:10074 1:N:0:26
AAAGTCGAGGTGCCTAAAGTGGCAACCCAGACTTGTCTTATGTTGGCGG
+
A?AAAFAA3>>AGFGGGGGGDDFFGGHGAGAF3FDB35DF5FAF523AA
@M02034:409:000000000-BFKT7:1:1103:8140:10075 1:N:0:26
AAAGTCGAGGTGCCTAAAGTGGTAACCCAGACTAAGATGCAGGTTGGTGGTGTAGAGCTTCCTGTAGCCGCATGGCGTTCGTACTTAAATATGGAACTAACCATTCCAATTTTCGCTGTCTCTTATACACATCTCCGAGCCCACGAGACC
+
BBCCBFCBCBBCGGGFGGGGGGHHGHHHGGHGHHHHGHHHHHHGHHGGFGEFGHHFGHHHHHHHHHHHGGGGGGHHGGGGGGFHHHFGHHHHHGFFHHHHHHGHHHHHHHHHHHGGGGGGHGHHHHHHHHEHHHGHGGC@DGHGGGGGGE
@M02034:409:000000000-BFKT7:1:1103:28014:10077 1:N:0:26
AAAGTCGAGGTGCCTAAAGTGGCAACCCAGACTGGGTGGAAGGTTGGTGGTGTAGAGCTTCCTGTAGCCGCATGGCGTTCGTACTTAAATATGGAACTAACCATTCCAATTTTCGCTGTCTCTTATACACATCTCCGAGCCCACGAGACC
+
BABBBFABDDABFGGGCGGGCGGHBGHGGGE2BF2FHGGECF2FFGCEFEEFCGHF5FFHHHHHHGFHGEGGEGHHGEEGGGFHHHHD3G@FGB3?FH3GHHHH3GFH4FGFGHGGG/?BDDDHFGGH2FD11GGHGC?/BFEG/CG?AE
@M02034:409:000000000-BFKT7:1:1103:22457:10077 1:N:0:26
AAAGTCGAGGTGCCTAAAGTGGCAACCCAGACTTATC
+
CCCCCFCBCCCCGGGGGGGGGGGHHHHGGHFGFB5F5
@M02034:409:000000000-BFKT7:1:1103:18480:10080 1:N:0:26
AAAGTCGAGGTGCCTAAAGTGGCAACCCAGACTGGGAATAATGTTGGTGGTGTAGAGCTTCCTGTAGCCGCATGGCGTTCGTACTTAAATATGGAACTAACCATTCCAATTTTCGCTGTCTTTATACACATCTCC
+
BCCCBFBBCBCCGGGFGGGFGGFHHHHGGHHGH3F2B3B35DFGHHHAA2ACGHHGHHHHGGFGHHHGHGGEEEAG?EEFEEGGHHHHHHHHHHBFHHGHGHFGFEHFFHGHGGGGGGEHGGF444B?F2BFD3B
@M02034:409:000000000-BFKT7:1:1103:16102:10081 1:N:0:26
AAAGTCGAGGTGCCTAAAGTGGCAACCCAGACTCAGCTTCCGGTTGGTGGTGTAGAGCTTCCTGTAGCCGCATGGCGTTCGTACTTAAATATGGAACTAACCATTCCAATTTTCGCTGTCTCTTATACACATCTCCGAGCCCACGAGACC
+
BAAAAFAABBAAFGDGFGGGGGGFHAHE2FGGHHFHFFHCGFGGGGCEFEGGCFFDGHHHEFGBBFGFHGCCEGHHGGGGDGCGGHFF3FGDG3FGGHB3FG3EGEHFHHHHHHGFGEGHHHHHFFBF32FGHHGFG//>DGHGGGG?EE
@M02034:409:000000000-BFKT7:1:1103:22960:10082 1:N:0:26
AAAGTCGAGGTGCCTAAAGTGGCAACCCAGACTTATACGCCGGTTGGTGGTGTAGAGCTTCCTGTAGCCGCATGGCGTTCGTACTTAAATATGGAACTAACCATTCCAATTTTCGCTGTCTCTTATACACATCTCCGAGCCCACGAGAC
+
CCCCCFABCCCCGGGGGGGGGGGHHHHGGHHGHH5BDGAEEFGEEGGGGGGGHHHDGHHHHHHHHHHHHGGCEGHHGGGGGGHHHHHHGHHHGHEBGHHHHHHGFFHFHGGHHHGGGDDHHHHHGHFHFHHHHGHGG?CGCFEF?CCGG
@M02034:409:000000000-BFKT7:1:1103:13880:10082 1:N:0:26
AAAGTCGAGGTGCCTAAAGTGGCAACCCAGACTAAGGAGCTGGTTGGTGGTGTTGAGCTTCCTGTAGCCGCATGGCGTTCGTACTTAAATATGGAACTAACCATTCCAATTTTCGCTGTCTCTTATACACATCTCCGAGCCCACGAGACC
+
BBBBBFBBBBABGGGGGGGGGGGHHHHGGH22AB3GH3AAFGFG3B?EE1EE11B5BFBC5BGFA555BAEEEGF1E?/1?E21?GF3BGG44B33B?EG3?3B3BF4FGEGGE/EE<?34?F??D3BDC2?BDF?</DG/<?F@D/AFE
@M02034:409:000000000-BFKT7:1:1103:8496:10082 1:N:0:26
AAAGTCGAGGTGCCTAAAGTGGCAACCCAGACTAATTCTCCGGTTGGTGGTGTAGAGCTTCCTGTAGCCGCATGGCGTTCGTACTTAAATATGGAACTAACCATTCCAATTTTCGCTGTCTCTTATACACATCTCCGAGCCCACGAGACC
+
ABBBBFBCCCAAGGGGGGGGGGGFHHGGGHHGHGHFHHHHHGGGGGGFFGAFHHGFHHHHHHHHGHHHHGGGGGHHGFGGEEGHHHHHHHHHHHGHGHHHHHHHHHHHHHHHHHGGGGFHHHHHHHHHGFFHHHGHE@GCGGHGGGGGGG
@M02034:409:000000000-BFKT7:1:1103:27915:10089 1:N:0:26
AAAGTCGAGGTGCCTAAAGTGGCAACCCAGACTATTAATGGTGTTGGTGGTGTAGAGCTTCCTGTAGCCGCATGGCGTTCGTACTTAAATATGGAACTAACCATTCCAATTTTCGCTGTCTCTTATACACATCTCCGAGCCCACGAGACC
+
CCCCBFCCCCBCGGGGGGGGGGGHHHHGGHHDHHHHHHHHHHHGEHHGGGGGHHHAFHHHHHHHHHHHHGGGGGHGGEGGFFGHHHHGHHHHHHFHHHHHFHFGHHHFHHHHHHGGGGGHHHHHHHG?FGHHHHGDGCDG?FHGGGGGGF
@M02034:409:000000000-BFKT7:1:1103:4788:10090 1:N:0:26
AAAGTCGAGGTGCCTAAAGTGGCAACCCAGACTCATTCGAAGGTTGGTGGTGTAGAGCTTCCTGTAGCCGCATGGCGTTCGTACTTAAATATGGAACTAACCATTCCAATTTTCGCTGTCTCTTATACGCATCT
+
AA>AAFAADDAA1FGA1BFDGGG0GHFGFHHCFHHFGHGGGFCBFFEEEAAFHGGGGGHHGFGFFGHHHGCEGGGFEGGFEE>EFGBFHGBGGG1BBGBFFFFGHFHBDGGHHHGGGFGBGFDGGHDD0/?BBD
@M02034:409:000000000-BFKT7:1:1103:7686:10090 1:N:0:26
AAAGTCGAGGTGCCTAAAGTGGCAACCCAGACTAATTAGGCTGTTG
+
CCCCCFCCCCABGGGGGGGGGGGHHHHGGHG233B555BF3BGH3G
@M02034:409:000000000-BFKT7:1:1103:18479:10098 1:N:0:26
AAAGTCGAGGTGCCTAAAGTGGCAACCCAGACTGGGAATTATGTTGGTGGTGTAGAGCTTCCTGTAGCCGCATGGCGTTCGTACTTAAATATGGAACTAACTATTCCAATTTTCGCTGTCTTTATACACATCTCCGAGCCCACGAGACCG
+
CCCCBFCCCCABGGGGGFFFGGGGHHHGGHHAGGHH2FGFFFHFGGH2AEGFBFF5AEGFFHGGB5GADFG?FFH1EEEGEECCFGHGGHHGFF33FGHHF34FF?GBFFGHHFG?EE<GHFHHHHGFGEFHHHFFCGGGGHG?<DGG/@
@M02034:409:000000000-BFKT7:1:1103:4808:10099 1:N:0:26
AAAGTCGAGGTGCCTAAAGTGGCAATCCAGACTCATTCGAAGGTTGGTGGTGTAGAGCTTCCTGTAGC
+
BBBBBFBBDBBBGGGGAGFGGGGHH4FGHHHGFF3G5FD52AEGBEEGE2E1B3F5D5AB5E5AB555
@M02034:409:000000000-BFKT7:1:1103:16108:10103 1:N:0:26
AAAGTCGAGGTGCCTAAAGTGGCAACCCAGACTCAGCTTCCGGTTGGTGGTGTAGAGCTTCCTGTAGCCGCATGGCGTTCGTACTTAAATATGGAACTAACCATTCCAATTTTCGCT
+
BBBBBFBADDABGGGGGGGGGGFFFHHGG2GGEGFFEGFHG2EGA2EEF1EAB3D55DFEAFGHGFDFH?E0?E11E1>FE>2GHHEFHFFDGB33BBFG3A3BDFG44B3FG4/?E
@M02034:409:000000000-BFKT7:1:1103:7998:10103 1:N:0:26
AAAGTCGAGGTGCCTAAAGTGGCAACCCAGACTGAGCAGCAGGTTGGTGGTGTAGAGCTTCCTGTAGCCGCATGGCGTTCGTACTTAAATATGGAACTAACCATTCCAATTTTCGCTGTCTCTTATACACATCTCCGAGCCCACGAGACC
+
CCCCCFCCBCABGGGGGGGGGGGHHHHGGHHGH33B3B3F22FGGHGGGGEFHHHFHHHHHHHHHHHHHGGGGGHHGFGGGGHHHHFFHHGHHH@FGHHHHHHHHHHHHHHHHHGGGGGHHHHHHHHHHHFHHHGHGGGGGGHGGGGGGA
@M02034:409:000000000-BFKT7:1:1103:15679:10104 1:N:0:26
AAAGTCGAGGTGCCTAAAGTGGCAACCCAGACTGGGCTTTAGGTTGGTGGTGTAGAGCTTCCTGTAGCCGCATGGCGTTCGTACTTAAATATGGAACTAACCATTCCAATTTTCGCTGTCTCTTATACACATCTCCGAGCCCACGAGACC
+
BBBBBFBBBBABGGGFGGGFGGGHHHHGGHHGHHHHHHHHFHHDGHGFFFEFGFHHHHHGHHHHFHHHHGGGGFHHGGEGGEGHHHHHHHHHHHGHGHHGHHHHGHHHGHHHHHGGGGGGHGHHHHGDFHDHHHGHGFCCFGHGGFGGGC
@M02034:409:000000000-BFKT7:1:1103:6706:10104 1:N:0:26
AAAGTCGAGGTGCCTAAAGTGGCAACCCAGACTCTGTCTCTTGTTGGTGGTGTAGAGCTTCCTGTAGCCGCATGGCGTTCGTACTTAAATATGGAACTAACCATTCCAATTTTCGCTGTCTCTTATACACATCTCCGAGCCCACGAGACC
+
AABBAFABBDABGFGGGGGGGGGHFGGG2G2AGHHHFCGHCGHFHHEEAEFGGBGEHHGHGGFGGEFGHDGEFGHHGG?FEGGHGFHHEFFFGH3BEGGFBFDFBFFFGHGFHGG?E?EFHFHHGGFHG2DGCGBHA<//CFGAF/CAA<
@M02034:409:000000000-BFKT7:1:1103:6689:10111 1:N:0:26
AAAGTCGAGGTGCCTAAAGTGGCAACCCAGACTCTGTCTCTTGTTGGTGGTGTAGAGCTTCCTGTAGCCGCATGGCGTTCGTACTTAAATATGGAACTAACCATTCCAATTTTCGCTGTCTCTTATACACATCTCCGAGCCCACGAGACC
+
BBABBF?ADBAAAFFGGGGFGGECFHHDGGAFHCHFHHFHDGHHHHHAFEAFGFGAFFFHHFGFFGGGHGEEEEHGEEF1E??FGHFDHGDGHFFGGHHFHFHHHHHEGHHHHHGGGGGHFHHFGFHFGHGFHGFGDCCCGGHGG@@DDC
@M02034:409:000000000-BFKT7:1:1103:27227:10111 1:N:0:26
AAAGTCGAGGTGCCTAAAGTGGCAACCCAGACTGGGGAGTGGGTTGGTGGTGTAGAGCTTCCTGTAGCCGCATGGCGTTCGTACTTAAATATGGAACTAACCATTCCAATTTTCGCTGTCTCTTATACACATCTCCGAGCCCACGAGACC
+
BBCBBFBBCCBBGGGFGGGGGGGHHHHGGHHGHHHHGGGEHGHGGGGGGGGFHHHFGHHHHHHHHHHHHGGGGGHHGGGGGFCHHHHHHHGHHHFHHHGGHHGHFFHHHHHHHHGGGGGHHHHHHHHHHHHGHHGHGDGGGGHGGGGGGG
@M02034:409:000000000-BFKT7:1:1103:15689:10120 1:N:0:26
AAAGTCGAGGTGCCTAAAGTGGCAACCCAGACTGGGCTTTAGGTTGGTGGTGTAGAGCTTCCTGTAGCCGCATGGCGTTCGTACTTAAATATGGAACTAACCATTCCAATTTTCGCTGTCTCTTATACACATCTCCGAGCCCACGAGACC
+
BBCCAFBBCCABGGGGGGGGGGGHGHHGGHHGHHHHHHHHHHHGHHGGGGGGHHHGHHGHHHHHFFHHHGGGGGHGGFGGGGHHHHHFGHHHHHFFFHHGHHFHHHGHHHHHHHGGGGGHHHHHHHHHHHFHGGHHGDGCCGHGGGGGGE
@M02034:409:000000000-BFKT7:1:1103:11088:10129 1:N:0:26
AAAGTCGAGGTGCCTAAAGTGGCAACCCAGACTATTGATCCTGTTGGTGGTGTAGAGCTTCCTGTAGCCGCATGGCGTTCGTACTTAAATATGGAACTAACCATTCCAATTTTCGCTGTCTCTTATACACATCTCCGAGCCCACGAGACC
+
BBBBBFABBBABGGGGGGGGGGGGHHHGGHHGFCGFHAGBFGHFEHEGGGGFEGH5GGHHGHHHGFGFHFGGGGHHGGFGFGFFHHHFHHGHHF3@GHHHHHFHGHHHHGHHHHGGGEEGGHGHHHHHHHHHHHHHGCGGGGHGGGCGGE
@M02034:409:000000000-BFKT7:1:1103:15496:10138 1:N:0:26
AAAGTCGAGGTGCCTAAAGTGGCAACCCAGACTAATCGTAATGTTGGTGGTGTAGAGCTTCCTGTAGCCGCATGGCGTTCGTACTTAAATATGGAACTAACCATTCCAATTTTCGCTGTCTCTTATACACATCTCCGAGCCCACGAGAC
+
AAAAAFAAD@11AFABAFF3BFAF1GFE0A0B1AG1FECGEFBFGH/AF/AAGFFFH1FGHGHFFGHHHG?ECEHHGEEAFEGEFGDG@GFHHE11GF1CGF>FDGGFHHHFFHGGGC?GHGHFGG>FGFHHGHHHG@GGGGHGC@CCC
@M02034:409:000000000-BFKT7:1:1103:18098:10143 1:N:0:26
AAAGTCGAGGTGCCTAAAGTGGCAACCCAGACTGCGAAGAAGGTTGGTGGTGTAGAGCTTCCTGTAGCCGCATGGCGTTCGTACTTAAATATGGAACTAACCATTCCAATTTTCGCTGTCTCTTATACACATCTCCGAGCCCACGAGAC
+
CCCCCFCCCCBCGGGGGCGGGGFHHHHGGHHGH3B22AEEG3FGGHGFFGGGHHHGHH3GHHHHHHHHHGGGGGGHGGGGGGHHHHHHHHHHHHFHHHGHHHHHHHHHHHHHHHGGGGGHHHHHGHHHHHHHHHHHG@DFGGFGGCFGG
@M02034:409:000000000-BFKT7:1:1103:5103:10146 1:N:0:26
AAAGTCGAGGTGCCTAAAGTGGCAACCCAGACTTAGTGTGGGGTTGGTGGTGTAGAGCTTCCTGTAGCCGCATGGCGTTCGTACTTAAATATGGAACTAACCATTCCAATTTTCGCTGTCTCTTATACACATCTACGAGCCCACGAGACC
+
AAAABFAADBABBGGFGGGGGGCEGHHE2BBFHGHGFGEGDEGEFGGEFEAFGHHAGHHHHGHGGHGFHFEFGGHGEEFFFEGHHHGFHHHHHHB?CGFHHHGHHHGHHHHHHGGFGGGHHHHHGHFHFGFHGGFGGDGBDFHGGCGGGE
@M02034:409:000000000-BFKT7:1:1103:9083:10149 1:N:0:26
AAAGTCGAGGTGCCTAAAGTGGCAACCCAGACTAAGGGTTTGGTTGGTGGTGTAGAGCTTCCTGTAGCCGCATGGCGTTCGTACTTAAATATGGAACTAACCATTCCAATTTTCGCTGTCTCTTATACACATCTCCGAGCCCACGAGACC
+
BBBBBFAADBAAFGGFGGGFGGFBFHBEEBAFHHFHHHFHGEGHHGGEFGAFHFGAFGHHGGHGHHHHHFFEEGHHGEGGFEFHHHFFHHFHHG@FGHHGHHHGHHGHHHHHHGEEGGAFBGGHBGHGF2DCGHHFE<DFGEGFGGGDFC
@M02034:409:000000000-BFKT7:1:1103:12696:10160 1:N:0:26
AAAGTCGAGGTGCCTAAAGTGGCAACCCAGACTCCTGCGACTGTTGGTGGTGTAGAGCTTCCTGTAGCCGCATGGCGTTCGTACTTAAATATGGAACTAACCATTCCAATTTTCGCTGTCTCTTATACACATCTCCGAGC
+
ABBBAFBBBBAAGGGFGGGGGFGFFGHDAGGGFHEHGFEEGGGGHGHEFEFECBF5FHDEFFHHHHGHHGGEFCHHGGGEEGFCFHFHGGHHHFBGFFB3BG3?GGHFHGHGH4E?EEEFHHFHHGBG3F2FFG3FD//<
@M02034:409:000000000-BFKT7:1:1103:17394:10172 1:N:0:26
AAAGTCGAGGTGCCTAAAGTGGCAACCCAGACTGGGAGGTGGGTTGGTGGTGTAGAGCTTCCTGTAGCCGCATGGCGTTCGTACTTAAATATGGAACTAACCATTCCAATTTTCGCTGTCTCTTATACACATCTCCGAGCCCACGAGACC
+
CCCCCFABBCCCGGGGGGGGGGGHHHHGGHHGHHHHGFE2BFFEFGGEFGFGHHHHHHHHHHHHHHHHHGGFGGHHGGGGGGHHHHHHHHHHHHGHHHHHHHHHHHHHGGHHHHGGGGGHHHHHHHHHGHHHHHGHG@GGGGHGGGFDGA
@M02034:409:000000000-BFKT7:1:1103:22911:10173 1:N:0:26
AAAGTCGAGGTGCCTAAAGTGGCAACCCAGACTTTTGTTTTGGTTGGTGGTGTAGAGCTTCCTGTAGCCGCATGGCGTTCGTACTTAAATATGGAACTAACCATTCCAATTTTCGCTGTCTCTTATACACATCTCCGAGCCCACGAGACC
+
CCDDDFBBCCACGGGGGGGGGGGHHHHGGHHDHHHHHHHHHHGHHGGGGGFFHFHGGHHHHHHHHHHHHGGFGGHGGGGGGGGHHHHHHHHHHHGHHHHHHHHHHHHHHHHHHHGGGGGHHHHHFHFHHHHHHHHHGFCGGGHGCGGGGG
@M02034:409:000000000-BFKT7:1:1103:5831:10183 1:N:0:26
AAAGTCGAGGTGCCTAAAGTGGCAACCCAGACTCCGCCGTTGGTTGGTGGTGTAGAGCTTCCTGTAGCCGCATGGCGTTCGTACTTAAATATGGAACTAACCATTCCAATTTTCGCTGTCTCTATACACATCTCCGAGCCCACGAGACCG
+
AABB>FACBCAAGGG5GGGGGGGHGGFEGHFFGBGECEEEEEHGEGGEFGGGHHHFFGHHHFHHHEHHHGGGGGHGGDEFGFGHHHBFFHGHHHF3FF3EGFGHGHFHEGHHHHG?<ADGHFHBHFGFHFG<@@GDDCGGFHGCDC<..<
@M02034:409:000000000-BFKT7:1:1103:4893:10191 1:N:0:26
AAAGTCGAGGTGCCTAAAGTGGCAACCCAGACTTGTATGGCGGTTGGGGGTGTAGAGCTTCCTGTAGCCGCATGGCGTTCG
+
AAAAAFBB?DAACGGFGGGGGFBFGHHEFCGG3E3FGFGFAEEEEEE0EE0>>3E3B4BGBGDG3BFDHGCCEGGCEEEFE
@M02034:409:000000000-BFKT7:1:1103:16545:10191 1:N:0:26
AAAGTCGAGGTGCCTAAAGTGGCAACCCAGACTAGTGAGTTGGTTGGTGGTGTAGAGCTTCCTGTAGCCGCATGGCGTTCGTACTTAAATATGGAACTAACCATTCCAATTTTCGCTGTCTCTTATACACATCTCCGAGCCCACGAGAC
+
CCCCBFCCCCBCGGGGGGGFGGGHHHHGGHHGHHHGHHFDGHHFHGGGFGEGGHHGHHHHHHHHGHHHHGGGGGHHGGGGGFHHHHHGHHHHHHHHHHGHHHHGHHHHHHHHHGGGGGGHHHHHHHHHHFHHHHGHGCCDGGHGGGGGG
@M02034:409:000000000-BFKT7:1:1103:4592:10192 1:N:0:26
AAAGTCGAGGTGCCTAAAGTGGCAACCCAGACTCCGTGTCATGTTGGTGGTGTAGAGCTTCCTGTAGCCGCATGGCGTTCGTACTTAAATATGGAACTAACCATTCCAATTTTCGCTGTCTCTTATACACATCTCCGAGCCCACGAGACC
+
A>ABBFAABDBAGGGGGGGGGGGHHGHGGHHGGHHGFGHHHHFHHHEEFGEFGGHFGHHHHHHHGHHHHFGGGGHHGGGGGGHHHHGGHHHHHHFGHHFGHFHGGHHHHHHHHHGGGGGHHHHHGHGHGHHHHGDFGGGGGGHGFGGGF?
@M02034:409:000000000-BFKT7:1:1103:17427:10199 1:N:0:26
AAAGTCGAGGTGCCTAAAGTGGCAACCCAGACTATTCAGCCGGTTGGTGGTGTAGAGCTTCCTGTAGCCGCATGGCGTTCGTACTTAAATATGGAACTAACCATTCCAATTTTCGCTGTCTCTTATACACATCTCCGAGCCCACGAGACC
+
A?AAAD1A@D>AGFGGFFGGGGEGFFHG000FGHHHFFADCE/EEEEECAAAFGGHHFHGFFHHGHHGHGG?EGHHGGGGG?CHEHF@FG2DGH1FGGGGHFBFGHFFFGHHHF?FGECFFFHHFHGHHHFHFDDFC@/BCFFCCCGGGC
@M02034:409:000000000-BFKT7:1:1103:9175:10202 1:N:0:26
AAAGTCGAGGTGCCTAAAGTGGCAACCCAGACTGGGTGGGGGGTTGGTGGTGTAGAGCTTCCTGTAGCCGCATGGCGTTCGTACTTAAATATGGAACTAACCATTCCAATTTTCGCTGTCTCTTATACACATCTCCGAGCCCACGAGACC
+
CBCCCFCCDCBCGGGGGGGGGGGHHHHGGHAFHHHF3AEEFGGGCGGG<BDC/>G2DGHFDGGHGFFDFDGDGGG0CADGGC/GGHHHHHHFFH00CGHHFG0CBCG0CGHHGFDGGGDFFGGGFFFCFGGBFGGCC-CFFFFFADFFFE
@M02034:409:000000000-BFKT7:1:1103:26699:10204 1:N:0:26
AAAGTCGAGGTGCCTAAAGTGGCAACCCAGACTTGTGAGTAGGTTGGTGGTGTAGAGCTTCCTGTAGCCGCATGGCGTTCGTACTTAAATATGGAACTAACCATTCCAATTTTCGCTGTCTCTTATACACATCTCCGAGCCCACGAGACC
+
CCCCCFCCBCABGGGGEGGGGGGHHHHGFHGGHGHHHHHHHGHGHHGEFEGGHGHAFHHHHGHHHHHGHFGGGGHFGEGGFFGHHHGGHHHGHHFHHHHGHHHFGGHFFGHHHHGDGGFHHHHHGG?DGFHGHHHFF@C?CFHGGCCDDC
@M02034:409:000000000-BFKT7:1:1103:17437:10215 1:N:0:26
AAAGTCGAGGTGCCTAAAGTGGCAACCCAGACTATTCAGCCGGTTGGTGGTGTAGAGCTTCCTGTAGCCGCATGGCGTTCGTACTTAAATATGGAACTAACCATTCCAATTTTCGCTGTCTCTTATACACATCTCCGAGCCCACGAGACC
+
CCCCCFCCCCBCGGGGGGGGGGGGHHHGGGHGHHHHHHHHHGGGGGGGGGEGHHHHHHHHHHHHHHHHHGGGGGHGGGGGGGHHHHGFGHHHHHHHHHGHHHHHHHHHHHHHHHGGGGGHHHHHHHHHGHHHHHHHGCCCGFHGGGGGGF
@M02034:409:000000000-BFKT7:1:1103:26328:10223 1:N:0:26
AAAGTCGAGGTGCCTAAAGTGGCAACCCAGACTGATGCTTGTGT
+
AAAAABA??DAAFFGGGB1FF1EGBHHGGA0BF1BD1D121FCG
@M02034:409:000000000-BFKT7:1:1103:13260:10230 1:N:0:26
AAAGTCGAGGTGCCTAAAGTGGCAACCCAGACTATTTCGTAGGTTGGTGGTGTAGAGCTTCCTGTAGCCGCATGGCGTTCGTACTTAAATATGGAACTAACCATTCCAATTTTCGCTGTCTCTTATACACATCTCCGAGCCCACGAGACC
+
BABAAFBB3AABGGGGGGGGGGGHHHHGGGGGHGHHHHHBGGGHHHGEFGGEHHHEGHHHHHHHHHHHHGGGGGHHGGGGGGFHHHGGHHFHHHHHGHHFFHHGBHHG4FFHHFGCEDGBBGHHHHHHFFBGBGFGDG/DFGHGFFCD??
@M02034:409:000000000-BFKT7:1:1103:10341:10230 1:N:0:26
AAAGTCGAGGTGCCTAAAGTGGCAACCCAGACTTATCTGGTTGTTGGTGGTGTAGAGCTTCCTGTAGCCGCATGGCGTTCGTACTTAAATATGGAACTAACCATTCCAATTTTCGCTGTCTCTTATACACATCTCCGAGC
+
>11>AF?ADD>A1GFGGGGGGDF0AFG?FEAE1GGBADDDGGGEGGHGGGAFE1G2BFBGFGHHFDA2FECCEFHFGEEGGE0CFGFFHHEHHE1@FFFHHFFGBGHBHGHHHFEGEE?FFGD2BF2FBFGGHBGFA//B
@M02034:409:000000000-BFKT7:1:1103:23775:10232 1:N:0:26
AAAGTCGAGGTGCCTAAAGTGGCAACCCAGCCTAATCCGCATGTTGGTGGTGTAGAGCTT
+
AA@AAFAADDAAGGF1FEFFG1F0GHHGCH0EGHHHFF?FAEGF2GEE//EFGHGH111A
@M02034:409:000000000-BFKT7:1:1103:10699:10234 1:N:0:26
AAAGTCGAGGTGCCTAAAGTGGCAACCCAGACTAATATGAGGGTTGGTGGTGTAGAGCTTCCTGTAGCCGCATGGCGTTCGTACTTAAATATGGAACTAACCATTCCAATTTTCGCTGTCTCTTATACACATCTCCGAGCCCACGAGACC
+
BBCCBFCCCCBBGGGGGGGFGGGHHHHGGHHGHHHHHHHHHHGEHGGGGGFFHHHGHHHHHHHHGHHHHGGGGGHHGGGGFFHHHHHHHHHHHHGFHHGHHHHHHHGHHHHHHHGGGGGFHHHHHHGGGHFHHHHEFDGCFGHGGGGGGG
@M02034:409:000000000-BFKT7:1:1103:13279:10238 1:N:0:26
AAAGTCGAGGTGCCTAAAGTGGCAACCCAGACTATTTCGTAGGTTGGTGGTGTAGAGCTTCCTGTAGCCGCATGGCGTTCGTACTTAAATATGGAACTAACCATTCCAATTTTCGCTGTCTCTTATACACATCTCCGAGCCCACGAGACC
+
BBBBBFBBBBBBGGGGGGGFGGFHHHHGGHHGHGHHHHHGEFGHHHGEFGEFGHHBGHHHHHHHHHHFGEEEEGHHGGGGGGHHHHHHHHGHHHFGFFGHHHGHHHHGHHHHHHGGGGGFHFHHGHHHDHBHHGFGD/CCGGGFF@GGGF
@M02034:409:000000000-BFKT7:1:1103:3197:10241 1:N:0:26
AAAGTCGAGGTGCCTAAAGTGGCAACCCAGACTACTGCGCATGTTGGTGGTGTAGAGCTTCCTGTAGCCGCATGGCGTTCGTACTTAAATATGGAACTAACCATTCCAATTTTCGCTGTCTCTTATACACATCTCCGAGCCCACGAG
+
CCCCCFCCCCABGGGGGGGGGGGGFEGGGHHDCFAFGGE?AAE5AFAAAEEFA3G5B5BE5FBG55B5AEF?GEC1E>>1B12??BDGB4BEFB333FBF303BD?G44GHHH4E/EE/3D4DB3FF?FCD2FGB2?/><CC//<<<
@M02034:409:000000000-BFKT7:1:1103:13093:10242 1:N:0:26
AAAGTCGAGGTGCCTAAAGTGGCAACCCAGACTCCTGGGCCTGTTGGTGGTGTAGAGCTTCCTGTAGCCGCATGGCGTTCGTACTTAAATATGGAACTAACCATTCCAATTTTCGCTGTCTCTTATACACATCTCCGAGCCCACGAGACC
+
BBBBBFABBBBBGGGGCGGFFGFHHHHGGHHGHHHHHHGHHGGHHHHEGGEFHHHGHHHHHHHHHHHHHGGGGGHHGGGGGGFHHHHHHHHHHHHHHHHHHHGHHHHHHHHHHHGGGGGGHHHHHHHHHHFHHGFGGGGGGGHGGGGGGG
@M02034:409:000000000-BFKT7:1:1103:16914:10243 1:N:0:26
AAAGTCGAGGTGCCTAAAGTGGCAACCCAGACTAGGAATCAGGTTGGTGGTGTAGAGCTTCCTGTAGCCGCATGGCGTTCGTACTTAAATATGGAACTAACCATTCCAATTTTCGCTGTCTCTTATACACATCTCCGATCCCACGAGACC
+
AAAABFBBBDAAGGGG4FGGGGGHHHHGFHHGHHHFHHHHHHHHHGGFFFEFHFB5GGHHHHHHHHEHHGGCFGHHGGGGGGHHHHBGHHHHHHFEFGGGHH3BGHFHEGFGHB?EGEGHHHHHHHHHFGHHHHHH?</>DC1GB/<DFG
@M02034:409:000000000-BFKT7:1:1103:15311:10251 1:N:0:26
AAAGTCGAGGTGCCTAAAGTGGCAACCCAGACTATGCATTAGGTTGGTGGTGTAGAGCTTCCTGTAGCCGCATGGCGTTCGTACTTAAATATGGAACTAACCATTCCAATTTTCGCTGTCTCTTATACACATCTCCGAGCCCACGAGAC
+
AAABABAAB@?AGGGGGFGFFGGFFHHGGHHFFGHHHHHHHHGFGFGGGGEBFGF5GFFHHHHHFGGHHGEEFEHHGEGGGEGHHGFEGHHGHBFFFBGHFGGFFHFHHHHHHHGD?/<BBFHHFGF43F2GGFFF?>D/@FHED?@DD
@M02034:409:000000000-BFKT7:1:1103:20614:10251 1:N:0:26
AAAGTCGAGGTGCCTAAAGTGGCAACCCAGACTAAGAAGCCGGTTGGTGGTGTAGAGCTTCCTGTAGCCGCATGGCGTTCGTACTTAAATATGGAACTAACCATTCCAATTTTCGCTGTCTCTTATACACATCTCCGAGCCCACGAGACC
+
BBBBAFA??>>AGGGGGGGGGGGHHHHGGGHGHGGFBGFHHGGGEGFEFG1FCFHDHHHGHHHHHGHGGGFCGGHGEGGFGGHHHHDFGH@GF33FGGGGHHHHGGEGHHHHHHGGGFDHHHHG3GFFFHFFFFGF?CC?CEFECC/EFF
@M02034:409:000000000-BFKT7:1:1103:12096:10252 1:N:0:26
AAAGTCGAGGTGCCTAAAGTGGCAACCCAGACTCTGCCTCGTGTTGGTGGTGTAGAGCTTCCTGTAGCCGCATGGCGTTCGTACTTAAATATGGAACTAACCATTCCAATTTTCGCTGTCTCTTATACACATCTCCGAGCCCACGAGACC
+
AAAAAFABDDAAFGGGGGGGGGGFHHHGGHHGHHHHHHBBEGHFFGHEFG1FHHHFGHHHHHHFGGGGFAEFGGFHGGEGGGHGEHHHHHHGFHDGFHHFHHHHFHHHFFHHGHGGGGEFGFHFHFGGGBGHFGGHF/</BFEGGGFGGG
@M02034:409:000000000-BFKT7:1:1103:20588:10252 1:N:0:26
AAAGTCGAGGTGCCTAAAGTGGCAACCCAGACTAAGAAGCCGGTTGGTGGTGTAGAGCTTCCTGTAGCCGCATGGCGTTCGTACTTAAATATGGAACTAACCATTCCAATTTTCGCTGTCTCTTATACACATCTCCGAGCCCACGAGACC
+
A?AAAFAADDAAGGG11BFBGFCFGHFCCFHGHH1GBGHFHGGGGCGGEGBFCBGDDGGHBGHHHHHHHGGGGGHFGGGGFE0FGHEEHHGHGE1BCCFFGHHHEHGHHHHHFHGGGC?GHHFHBGGHGFFFHHFFG//BCGHGC//<<<
@M02034:409:000000000-BFKT7:1:1103:16925:10257 1:N:0:26
AAAGTCGAGGTGCCTAAAGTGGCAACCCAGACTAGGAATCAGGTTGGTGGTGTAGAGCTTCCTGTAGCCGCATGGCGTTCGTACTTAAATATGGAACTAACCATTCCAATTTTCGCTGTCTCTTATACACATCTCCGAGCCCACGAGACC
+
BBCCBFCCCCACGGGGGGGGGGGHHHHGGHHGHHHHHHHHHHHHHHGFFGEFGHHFHHHHHHHHHHHHHGGGGGHHGFGGGGHHHHHGHHGHHHGFHHHGHHHHHHGGHHHHHHGGGGGHHHHHHHHHFGFHHHFHG@DDGFHGGGCGGE
@M02034:409:000000000-BFKT7:1:1103:4174:10266 1:N:0:26
AAAGTCGAGGTGCCTAAAGTGGCAACCCAGACTGGGTGGCGGGTTGGTGGTGTAGAGCTTCCTGTAGCCGCATGGCGTTCGTACTTAAATATGGAACTAACCATTCCAATTTTCGCTGTCTCTTATACACATCTCCGAGCCCACGAGACC
+
AAAAAFAADD1A1GGFEGGGGG0BGGHFGFHFHHHH0FEGGGGEFGG>FFEFFHHGFGHHHHHHHFHHHGEEFGGHGGGGE?FGGHHGHHHHHHFFFHHHHHEHHGHGHHHHHHGCGGEGHHHHGHFFFFDFCGFHGCCGCFEEGGGFGE
@M02034:409:000000000-BFKT7:1:1103:20607:10267 1:N:0:26
AAAGTCGAGGTGCCTAAAGTGGCAACCCAGACTAAGAAGCCGGTTGGTGGTGTAGAGCTTCCTGTAGCCGCATGGCGTTCGTACTTAAATATGGAACTAACCATTCCAATTTTCGCTGTCTCTTATACACATCTCCGAGCCCACGAGACC
+
BBBBAFBBBD>AGGGGGGGGGGFHHHHGGGHGHHHHHGHHHGGEEEGEFGEFGFHGGHGHHHHHHFHFHGGEFGHHGFGGGEGHHHGFGHFGHHHFGHHHGHHHGHHFHHHHHHGGGGGGFHHHHHHHHHFHHGFDC<@CCFFFGGGGGC
@M02034:409:000000000-BFKT7:1:1103:21421:10271 1:N:0:26
AAAGTCGAGGTGCCTAAAGTGGCAACCCAGACTGTTTTTCTGGTTGGTGGTGTAGAGCTTCCTGTAGCCGCATGGCGTTCGTACTTAAATATGGAACTAACCATTCCAATTTTCGCTGTCTCTTATACACATCTCCGAGCCCACGAGACC
+
BBBBBFBBBBBBGGGGGFGGGGGHHHHGGHHGHHFHHHGHGHHHHGGGGGFFHHHDGHHHHHHHHHHHHGGGGGHHGGGGGGHHHHHGHHGHHFFFHHHHHGGHHHGHHHHHHHGGGFGHHGHHHHGHHHHBFGFGDCCCGGHGGF?DFE
@M02034:409:000000000-BFKT7:1:1103:5662:10272 1:N:0:26
AAAGTCGAGGTGCCTAAAGTGGCAACCCAGACTAGTAAGTGGGTTGGTGGTGTAGAGCTTCCTGTAGCCGCATGGCGTTCGTACTTAAATATGGAACTAACCATTCCAATTTTCGCTGTCTCTTATACACATCTCCGAGCCCACGAGACC
+
A3AAAFBA?>AAGGGGGFGGGGFHHHHE2GHGGGHFFHGDDGGEFFGEFFEFHFH5FEHHHHHHFHGFHEEGGGGFEEEGGFHGGHGHFHFHHHHFBFGF3FBFGFFDHHGHG4EEEGFFFFHHHHFHBG2GGF3BD//@CGHF?G?D?C
@M02034:409:000000000-BFKT7:1:1103:21403:10274 1:N:0:26
AAAGTCGAGGTGCCTAAAGTGGCAACCCAGACTGTTTTTCTGGTTGGTGGTGTAGAGCTTCCTGTAGCCGCATGGCGTTCGTACTTAAATATGGAACTAACCATTCCAATTTTCGCTGTCTCTTATACACATCTCCGAGCCCACGAGACC
+
AAAABF3AD?AAGGGGGGGGGGFFHHHGGHGGHHA5GHFFH5BDFFGEGDGGHHHFHHFHHHHHHHHHGGGEGGHHGEEGGGCFHHHHGHHFHFFFGFFFGHGHHGHH4BEGHHGGGD?BBGGHHGGGFHD2FGFHD//@BGHE/A@?D<
@M02034:409:000000000-BFKT7:1:1103:9227:10276 1:N:0:26
AAAGTCGAGGGTGCCTAAAGTGGCAACCCAGACTGATAAGCCTGTTGGTGGTGTAGAGCTTCCTGTAGCCGCATGGCGTTCGTACTTAAATATGGAACTAACCATTCCAATTTTCGCTGTCCTTATACACATCTCCGAGCCCACGAGACC
+
BBBBBFBBBBBAFGGGGGDGFGHGHHHHGGHHFGHHHHHHHHHHHHHHGGGEFHHHGGHHHHHHHHHHHHFGGGGHHGGGGGGHHHHGHFHHHHHHHHGGFHHHHHHHHHGHHHGGGGGGHHHHHHHHHHFHHHGHGFGGGGHGGGGGGE
@M02034:409:000000000-BFKT7:1:1103:17405:10278 1:N:0:26
AAAGTCGAGGTGCCTAAAGTGGCAACCCAGACTACGATTCCGGTTGGTGGTGTAGAGCTTCCTGTAGCCGCATGGCGTTCGTACTTAAATATGGAACTAACCATTCCAATTTTCGCTGTCTCTTATACTCATCTCCGAGCCCACGAGACC
+
BBCCCFCCCCABGGGGGGGGGGGGHHHGGHHGHHHGGHHHHHGGGGGGGGGFHHHFGHHHHHHHHHHHHGGGGGHHGGGGFFGHHHGHHHHHHHHHHHHHHHHHHHGHHHHHHHGGGGGHHHHHHHHH3FFHHHGHGGGGGGHGGGGGGE
@M02034:409:000000000-BFKT7:1:1103:22785:10279 1:N:0:26
AAAGTCGAGGTGCCTAAAGTGGCAACCCAGACTGTGCCGCTTGTTGGTGGTGTAGAGCTTCCTGTAGCCGCATGGCGTTCGTACTTAAATATGGAACTAACCATTCCAATTTTCGCTTCTCTTATACACATCTCCGAGCCCACGAGACCG
+
BCBBCFCCCCBCGGGGGGGGGGGHHHHGGHHAHCBFGHGGGEGHFHGEFAEEFDG5BGBGFGHHHGFFGGGEEFE1EEEGGGBGGHH3BFHFBB3BBFHHBC?F3?H44FDHGGCEGHGHHGHHHDHFHF2GDFGGGGGGEHGGGC/AF?
@M02034:409:000000000-BFKT7:1:1103:20422:10290 1:N:0:26
AAAGTCGAGGTGCCTAAAGTGGCAACCCAGACGGTTGGTGGTGTAGAGCTTCCTGTAGCCGCATGGCGTTCGTACTTAAATATGGAACTAACCATTCCAATTTTCGCTGTCTCTTATACACATCTCCGAGCCCACGAGACCGTACTAGAT
+
BABBBFBBD@AAGGGGGGFBEGFFFHHEGG2AEEGFGCEG?FFHBGGHHHHGGHEFBGHHEEFGGHHGGGGG??FFHGHGGHHHH3GFGHHHHHHGHHGFGHHHGCFGGGHHFHHHHHHHHFHHHHHDCFGGGFFC@DGDFDGGEGHHGD
@M02034:409:000000000-BFKT7:1:1103:23621:10290 1:N:0:26
AAAGTCGAGGTGCCTAAAGTGGCAACCCAGACTC
+
CCCCCFBBBCBBGGGGGGGGGGGHHHHGGHHGHH
@M02034:409:000000000-BFKT7:1:1103:3175:10294 1:N:0:26
AAAGTCGAGGTGCCTAAAGTGGCAACCCAGACTCCGACTCGTGTTGGTGGTGTAGAGCTTCCTGTAGCCGCATGGCGTTCGTACTTAAATATGGAACTAACCATTCCAATTTTCGCTGTCTCTTATACACATCTCCGAGCCCACGAGAC
+
?>1>AFAADD>A1FFFBGGFGFBEBFC0FGCFFHCAEAEEFGFAGHHAFEAFFBGBGGHHFFGEBDF2B?>>EEHCEEEE??BFGHBFFHFFHHFGEGECFHDGFFE2EGHHHGE?EGAFGFGGGFEB2FBGFGDFCBC/>F/FCCGG?
@M02034:409:000000000-BFKT7:1:1103:6758:10302 1:N:0:26
AAAGTCGAGGTGCCTAAAGTGGCAACCCAGACTACGTCGTATGTTGGTGGTGTAGAGCTTCCTGTAGCCGCATGGCGTTCGTACTTAAATATGGAACTAACCATTCCAATTTTCGCTGTCTCTTATACACATCTCCGAGCCCACGAGACC
+
AAAAAFBBBBABGGGGGGGGGGFHGHHGGHGGHHHGFGEAFFGDGHHEFEAFGHHGHHHHHHHHHHGGHGGGEGHHGFGGGFHHHHHHHHHHHHFDFHHGGHHGHGGHHGHHHHGGGFFGHGHHHHGHHHGHGHGGGGGGGFHGGGGGGF
@M02034:409:000000000-BFKT7:1:1103:8028:10313 1:N:0:26
AAAGTCGAGGTGCCTAAAGTGGCAACCCAGACTACTTGTCAGGTTGGTGGTGTAGAGCTTCCTGTAGCCGCATGGCGTTCGTACTTAAATATGGAACTAACCATTCCAATTTTCGCTGTCTCTTATACACATCTCCGAGCCCACGAGACC
+
BBCBCFCCCCBCGGGGFGGGGGGGHHHGGHHGHHHHHHHHHHHGGHGGFGEGHHHGHHHHHHHHGHHHHGGGGGHHGGGGGGHHHHHHHHHHHGGHGHHHHHHHHHHHGGHHHHGGGGGHHHHHHHGHHGGFHHGHGGGGGGHGGGGGGE
@M02034:409:000000000-BFKT7:1:1103:16767:10319 1:N:0:26
AAAGTCGAGGTGCCTAAAGTGGCAACCCAGACTTCGCCTCCTGTTGGTGGTGTAGAGCTTCCTGTAGCCGCATGGCGTTCGTACTTAAATATGGAACTAACCATTCCAATTTTCGCTGTCTCTTATACACATCTCCGAGCCCACGAGACC
+
BBBCCFCCCBABGGGGGGGGGGGHHHHGGDHGHHHGGGGGHHHGHHHGGGEGHHHHHHHHHHHHHHHHHGGEGGHHGFEFGFHHHHHHHHHHHHHHGHHHHHGHHHGHHHHHGFGGGFFFHFHHHHHHFHGHHHF2DBGGGGHG?CGGGF
@M02034:409:000000000-BFKT7:1:1103:6764:10321 1:N:0:26
AAAGTCGAGGTGCCTAAAGTGGCAACCCAGACTACGTCGTATGTTGGTGGTGTAGAGCTTCCTGTAGCCGCATGGCGTTCGTACTTAAATATGGAACTAACCATTCCAATTTTCGCTGTCTCTTATACACATCTCCGAGCCCACGAGACC
+
ABBBAFABBBAAGGGFEGGGGFGGFHHGGHHGHHHGEGEEHHHGGHH2FE1FGFHGGHHGHGHHGHHHHGGGGGHHGGFFGFHHHHGEBFFHHHGFGFFFHFFHHHFFHHHFHHGGGGFFHHGGGHFGFGBBGFFGA/C/BGHECGGGGG
@M02034:409:000000000-BFKT7:1:1103:6729:10322 1:N:0:26
AAAGTCGAGGTGCCTAAAGTGGCAACCCAGACTGCGGATGGGGTTGGTGGTGTAGAGCTTCCTGTAGCCGCATGGCGTTCGTACTTAAATATGGAACTAACCATTCCGATTTTCGCTGTCTCTTATACACATCCCGAGCCCACGAGACCG
+
BABBAFCBCCABGGGGGGGGFGFHHHHGGHHGHHHGGGGGGHGEGFGEFFEFHHHHHGHHHHHHHHHHHGGEFGHHGEGGGFHHHHHHHHHHHHFFFHGHHFFGHHHHGGGGHHGGGGGGHFFHHHGHEFGHHFEEGGGGGGFC@DGGGG
@M02034:409:000000000-BFKT7:1:1103:12793:10327 1:N:0:26
AAAGTCGAGGTGCCTAAAGTGGCAACCCAGACTCCTTCTACTGTTGGTGGTGTAGAGCTTCCTGTAGCCGCATGGCGTTCGTACTTAAATATGGAACTAACCATTCCAATTTTCGCTGTCTCTTATACAC
+
BBBBBFBBBBAAGGGGGGGFGGGHHHHGGHH2B3A35BF5DBFGDGEBFEGEGFG5DGFGFHHHHHHGHGGFGGHFGEGGFFFHHHHBHHHFGH3EGHHHGHFFEEHGFGFHHFGGGGFHHHHFFHHHHF
@M02034:409:000000000-BFKT7:1:1103:11920:10329 1:N:0:26
AAAGTCGAGGTGCCTAAAGTGGCAACCCAGACTCAGAATACGGTTGGTGGTGTAGAGCTTCCTGTAGCCGCATGGCGTTCGTACTTAAATATGGAACTAACCATTCCAATTTTCGCTGTCTCTTATACACATCTCCGAGCCCACGAGAC
+
CCCCCFCCCCCCGGGGGGGFGGGHHHHGGHHGHGHHFGHFHHGHGGGFFGGFHHHFGHHHHHHHHHHHHGGGGGHHGGGGGGHHHHHHHHHHHHEHHHHHHHHHHHGHHHHHHHGGGGGGHGHHHHHGHFGHHHHHGC/BFF<FFFGCG
@M02034:409:000000000-BFKT7:1:1103:16630:10342 1:N:0:26
AAAGTCGAGGTGCCTAAAGTGGCAACCCCGACTAATGTAAGTTTGGTGGTGTAGAGCTTCCTGTAGCCGCCTGGCGTTCGTACTTAAATAT
+
A3AAAFA3>DAAB4F54BFGCFAGFC4B2AE222AFHED5G55DFC2BE1A1FH55D33B3FGHFHGFEE0EC1E/EEF11?CFB4FGH4F
@M02034:409:000000000-BFKT7:1:1103:6733:10344 1:N:0:26
AAAGTCGAGGTGCCTAAAGTGGCAACCCAGACTGCGAAGGGGGTTGGTGGTGTAGAGCTTCCTGTAGCCGCATGGCGTTCGTACTTAAATATGGAACTAACCATTCCGATTTTCGCTGTCTCTTATACACATCCCTA
+
A@ABAFBBBDAAFCFF4FGGGGFGFFHGGHHEG3F222A222EEAFCEB11?FGHHHEGFHHHGHGHHGGGGGGFGCGGGCGFHGHHFFHHFFHFFGFGEGHFHHHHBAEDGHHGGG/<G2DHHHHFHGHH1C0?1?
@M02034:409:000000000-BFKT7:1:1103:14690:10344 1:N:0:26
AAAGTCGAGGTGCCTAAAGTGGCAACCCAGACTTTGGTTCTTGTTGGTGGTGTAGAGCTTCCTGTAGCCGCATGGCGTTCGTACTTAAATATGGAACTAACCATTCCAATTTTCGCTGTCTCTTATACACATCTCCGAGCCCACGAGACC
+
BBABBFBBBBABFGGGFGGGGGGFHHHFGHGGHHHHHHGGFGHHHHHEFFEFGFHBGBFHHHHHGHHHHGGGGGHHGEGGGFFHHHGFHHGHHGFHHHHHHHHHEHFFHHHHHHGGGGEHHGHHHHHHHGHGHHHGF@GGGGHG?/@DFF
@M02034:409:000000000-BFKT7:1:1103:3087:10345 1:N:0:26
AAAGTCGAGGTGCCTAAAGTGGCAACCCAGACTC
+
1AAAAD1A11>>1BGGGF1FGFEBAGHF0AF01B
@M02034:409:000000000-BFKT7:1:1103:7251:10349 1:N:0:26
AAAGTCGAGGTGCCTAAAGTGGCAACCCAGACTGCGTCTCATGTTGGTGGTGTAGAGCTTCCTGTAGCCGCATGGCGTTCGTACTTAAATATGGAACTAACCATTCCAATTTTCGCTGTCTCTTATACACATCTCCGAGCCCACGAGACC
+
CCCCCFCCCCAAGGGGGGGGGGGHFHHGGHHGHHHGEGGHHHHHHHHEFGEFHHHFGHHHHHHHFGHHHGGGGGHHGGGGFFHHHHHFHHHHHHHGGHHGHHHHHHGHHHHHHHGGGGGHHGHHHHHFGHFHGHGHGFCCGGHGGGGGGF
@M02034:409:000000000-BFKT7:1:1103:23470:10361 1:N:0:26
AAAGTCGAGGTGCCTAAAGTGGCAACCCAGACTAAGAAGAAGGTTGGTGGTGTAGAGCTTCCTGTAGCCGCATGGCGTTCGTACTTAAATATGGAACTAACCATTCCAATTTTCGCTGTCTCTTATACACATCTCCGAGCCCACGAGAC
+
BABBBFBCCC>AFGGGGGGGGGFGHHHGGHGFHHHGHHHHHHHFGHGEFG1FGGHGHHHHHHHGGHGGFEEFGGHGEFGFEEGHHHGGHHGHHHGHGHHGGHHHFHHHHHHHHHEEGGEGHHHHHFFGFHHHHHHHFFGGGGHFGGGGG
@M02034:409:000000000-BFKT7:1:1103:19720:10370 1:N:0:26
AAAGTCGAGGTGCCTAAAGTGGCAACCCAGACTAAGAAGAAGGTTGGTGGTGTAGAGCTTCCTGTAGCCGCATGGCGTTCGTACTTAAATATGGAACTAACCATTCCAATTTTCGCTGTCTCTTATACACATCTCCGAGCCCACGAGACC
+
CCCCCFCBCCBCGGGGGGGFGGGHHHHGGHHFHHHHHHHHGGGHGHFFGGFFHHHGHHHHHHHHHHHHGGGGGGHHGGGGGFGHHHHHHHHHHHFGGHHHHHFHHHHHHHGHHHGGGGGGHHHHGHHFFHHHHHHFFCFDGGHGGGFGGE
@M02034:409:000000000-BFKT7:1:1103:9379:10373 1:N:0:26
AAAGTCGAGGTGCCTAAAGTGGCAACCCAGACTCGGCGTGGGGTTGGTGGTGTAGAGCTTCCTGTAGCCGCATGGCGTTCGTACTTAAATATGGAACTAACCATTCCAATTTTCGCTGTCTCTTTTACACATCTC
+
BBBBBFBBBBBBGGGFGGGGGGGHGHHGGHHGHGE2EEGGGGGGGGCAEEFC?3F5B5@FFGGFGGFGGA@/?EE1EAEGA?2FFGGG3DGBFF3?F3FH3?3B?FF3BF3F?3/?C</@2@@22@2<@<D2?DG
@M02034:409:000000000-BFKT7:1:1103:12484:10382 1:N:0:26
GCTCTTAAAGAGGAGAAAGGTCATGTCGATGAAGGCTTCTAACTTTACTCAGTTCGTTCTCGTCGACAATGGCGGAACTGGCGACGTGACTGTCGCCCCAAGCAACCTGTCTCTTATACACATCTCCGAGCCC
+
BBBBBFFFFFFFGGGGGGGGFGHHH6D442BAFHHHHHHHHHHHHHHHHHHHHHHGGHHGHGGGGGGGGHH3GGGGGGHHHGGGGGFGHGHHHHGHGGGGGHGHHHHHHHHHGHHHHF>DHGHHHHHGCFGGG
@M02034:409:000000000-BFKT7:1:1103:20617:10389 1:N:0:26
AAAGTCGAGGTGCCTAAAGTGGCAACCCAGACTAAGAAGCAGGTTGGTGGTGTAGAGCTTCCTGTAGCCGCATGGCGTTCGTACTTAAATATGGAACTAACCATTCCAATTTTCGCTGTCTCTTATACACATCTCCGAGCCCACGAGACC
+
ABCCAFBCCCABGFGGGGGGGGGHHHHGGHHGHHGHHHHCHHHGGHGEFGGFGHHFGHGHHHHHHHHHHGGGGGHGGGGGGGHHHHHHHHHHHGBGFGGHHHHGFFFHHHHHHFGGGGGHHHHHHHHHGHFHHHHFG/CCGGHF/<<DDE
@M02034:409:000000000-BFKT7:1:1103:9377:10394 1:N:0:26
AAAGTCGAGGTGCCTAAAGTGGCAACCCAGACTCGGCGTGGGGTTGGTGGTGTAGAGCTTCCTGTAGCCGCATGGCGTTCGTACTTAAATATGGAACTAACCATTCCAATTTTCGCTGTCTCTTATACACATCTCCGAGCCCACGAGACC
+
1AAAAFAA>A1A1G1GGGGB1EFB1EFECAGF1GGCEGEEGECEA/EA/A/>FFHDGFHBGFHHBFGGHGGEGGHGGEGEEE0GHHDDGHEFH11FFCGFFGGHHHGFHHGFDDCFGCGFFHHHFFGGHE11CF<?E/CCCFGG?CCCCA
@M02034:409:000000000-BFKT7:1:1103:19687:10402 1:N:0:26
AAAGTCGAGGTGCCTAAAGTGGCAACCCAGACTAGGGATCGGGTTGGTGGTGTAGAGCTTCCTGTAGCCGCATGGCGTTCGTACTTAAATATGGAACTAACCATTCCAATTTTCGCTGTCTCTTATACACATCTCCGAGCCCACGAGACC
+
AAABAF?ADDAAGEGGGGGFFGDHHGFEGDHGHBF3GHHEAEEFFGGDEFAFGFB5DAFHHHHHGHHFHEEEEGHFEEGGFEGEFGHFGGBFGH3BFHFFF0?FGGDEHHHHH4EFGGDFBFGFFBDG32FGHH2@?BC?ACGGG?CGGC
@M02034:409:000000000-BFKT7:1:1103:3859:10404 1:N:0:26
AAAGTCGAGGTGCCTAAAGTGGCAACCCAGACTCCTTCGACTGTTGGTGGTGTAGAGCTTCCTGGAGCCGCATGGCGTTCG
+
BBCBCFBBCCCCGGGGGGGFGGGHHHHGGHHGHFFGH5FA2BEBFHCEEEEEG3F5A53FBGGF32A2AAE0E???>E>F>
@M02034:409:000000000-BFKT7:1:1103:18111:10408 1:N:0:26
AAAGTCGAGGTGCCTAAAGTGGCAACCCAGACTGTGAATTGGGTTGGTGGTGTAGAGCTTCCTGTAGCCGCATGGCGTTCGTACTTAAATATGGAACTAACCATTCCAATTTTCGCTGTCTCTTATACACATCTCCGAGCCCACGAGACC
+
BBBBBFBBBBBBGGGFBGFFFFFFFGFGGHGCGGHHHHHHHHHEGEGBFEBFGFHFGHHHHHHGFGGGHGEEGGHHGEGEEEFHHHFGHHHHHHFFGFFFFFFHHHHGHHHHHHEEFGGGHHHHFHGGEGEHHHGGC@CCCGHGGGGGGC
@M02034:409:000000000-BFKT7:1:1103:23932:10410 1:N:0:26
AAAGTCGAGGTGCCTAAAGTGGCAACCCAGACTATGAATAAGGTTGGTGGTGTAGAGCTTCCCTGTAGCCGCATGGCGTTCGTACTTAAATATGGAACTAACCATTCCAATTTTCGCTGTCTCTTATACACATCTCCGAGCCCACGAGAC
+
BCCCBFCCCCACGGGGGGGGGGGHHHHGGHA2FGHHGHHHHHHFGHGGFGGGHFHFGHHHFHHHHGHHHHEEEEEHAEEGFFFHHHHHHHHHHHGFGHHHFFFFCHHGHGFHHHFEAFGGHHGHHHHHHGHHHHHHFGGFGGGHGGCGGE
@M02034:409:000000000-BFKT7:1:1103:19987:10413 1:N:0:26
AAAGTCGAGGTGCCTAAAGTGGCAACCCCGACTAGGAAGAATGTTGGTGGTGTAGAGCTTCCTGTAGCCGCATGGCGTTCGTACTTAAATATGGAACTAACCATTCCAATTTTCGCTGTCTCTTATACACATCTCCGAGCCCACGCGACC
+
BBBBBFBBBBAAGGGGFGGGGGFFHHHF2EEEGGHHHHHHHGFGFHHEEEBFGHHFGFFFHHHFGHHHHGEEEGHGFEGGFEFGHGGFGHFHHEGFFHFHHHGHHHHGHHHHHHGGGGGEHFHHFHHFDCFHHHGHFCGGGGHGC//AAD
@M02034:409:000000000-BFKT7:1:1103:27305:10418 1:N:0:26
AAAGTCGAGGTGCCTAAAGTGGCAACCCAGACTTTTAATAATGTTGGTGGTGTAGAGCTTCCTGTAGCCGCATGGCGTTCGTACTTAAATATGGAACTAACCATTCCAATTTTCGCTGTCTCTTATACACATCTCCGAGCCCACGAGACC
+
BCBCCFBBBBCCGGGGGGGGGGGHHHHGGHGGHHHHHHHHHGHGHHHGFGGGHHHHHHHHHHHHHHHHHGGGGGHHGGGGGGHHHHHHHHHHHHHFHHHHHHHHGHHHBGHHHHGGGGGHHHHHHHHHFHHHHHHHGGGGGGHGGGGGGG
@M02034:409:000000000-BFKT7:1:1103:17825:10419 1:N:0:26
AAAGTCGAGGTGCCTAAAGTGGCAACCCAGACTGTGTCTGGGGTTGGTGGTGTAGAGCTTCCTGTAGCCGCATGGCGTTCGTACTTAAATATGGAACTAACCATTCCAATTTTCGCTGTCTCTTATACACATCTCCGAGCCCACGAGACC
+
BBBBBFBBBBBBGGGGGBGGGGGHHHGGGHHGHB3FGDEH3FFGEGGFFGGGGHHGHHHHHHHHHHHHHGGGGGHHGGGGGGHHHHHHHHHHHHFHFHHHHHGHHHGHHHHHHHGGGGGHHHHHHHHHHHFHHHGFGDFGGGHGGGGGGG
@M02034:409:000000000-BFKT7:1:1103:17843:10420 1:N:0:26
AAAGTCGAGGTGCCTAAAGTGGCAACCCAGACTGTGTCTGGGGTTGGTGGTGTAGAGCTTCCTGTAGCCGCATGGCGTTCGTACTTAAATATGGAACTAGCCATTCCAATTTTCGCTGTCTCTTATACACATCTCCG
+
3>A>AFBBBB@AGGG5AFGGGGGFBFGGGGFFHHHHGGHHHCGAEEEEFFEFFHH5FFHHHHHHHHHHHGE?EGHHGGGGGEHHFGBB3BBGGBBFFFG3?FFEFHHB4FDHHHGEGGDGF2GHFFFF2CFHCFB1<
@M02034:409:000000000-BFKT7:1:1103:23400:10424 1:N:0:26
AAAGTCGAGGTGCCTAAAGTGGCAACCCAGACTCTTTATCCTGTTGGTGGTGTAGAGCTTCCTGTAGCCGCATGGCGTTCGTACTTAAATATGGAACTAACCATTCCAATTTTCGCTGTCTCTTATACACATCTCCGAGCCCACGAGACC
+
BBABBFBABBABGGGFGGGGGGGHHHHGGHHGGFHHHHHHHHHGHHHEFGEGHHHGGHHHHHHHHHHHHGGGGGHHGGGGGGHHHHHGHHHHHHGFGHHHHHGGHHGHHHHHHHGGGDEFFHHHHHHFGHHHHHDBCBFBDGHGGGGGGC
@M02034:409:000000000-BFKT7:1:1103:17870:10425 1:N:0:26
AAAGTCGAGGTGCCTAAAGTGGCAACCCAGACTTCGAATCCGGTTGGTGGTGTAGAGCTTCCTGTAGCCGCATGGCGTTCGTACTTAAATATGGAACTAACCATTCCAATTTTCGCTTCTCTTATACACATCTCCGAGCCCACGAGACCG
+
BBCCCFCCCCABGGGFGGGFGGGGHHHGGHHGHHHGHHHGHGGGGGGEFGFFHHHFHHHHHHHHGHHHHGGGGGHHGGGGGFFHHHHHHHHHHHFFGHHFHHHHHHGGHHHHHHGGGHGHHHHHHHGHGFHHHHGGCFGGGHGGGGGGGG
@M02034:409:000000000-BFKT7:1:1103:11654:10425 1:N:0:26
AAAGTCGAGGTGCCTAAAGTGGCAACCCAGACTGTGGTGTTGGTTGGTGGTGTAGAGCTTCCTGTAGCCGCATGGCGTTCGTACTTAAATATGGAACTAACCATTCCAATTTTCGCTGTCTCTTATACACATCTCCGAGCCCAC
+
AAAAAFAA1DAAGFGFCGFFGGGFFHGCF00EGBGHC0FFE/AEGEGGFGGGHGHFGHHHFHHFGHFHFGGGGGHEEEEGE?>GFHHH1FGFHEGHHHGFHEGCHHFGHHHGH2>EEEGHBGHHFHB2B<1FCGFBCC?CGEGE
@M02034:409:000000000-BFKT7:1:1103:23945:10428 1:N:0:26
AAAGTCGAGGTGCCTAAAGTGGCAACCCAGACTATGAATAAGGTTGGTGGTGTAGAGCTTCCCTGTAGCCGCATGGCGTTCGTACTTAAATATGGAACTAACCATTCCAATTTTCGCTGTCTCTTATACACATCTCCGAGCCCACGAGAC
+
BBBBBFBBBDAAGGGGGGGDGDFFFFHC2GEFGHHGGGFHHHHGHHGEFEEFGGGFHHHHFFFGHGHHHGFF@EGHHGGGGGAFHHHEGFHHHHHGFHEHHHHHHHFFHBFGFFHGC//EGHGHHHHGHDFFGHFGDA/@D/FHFG?CDF
@M02034:409:000000000-BFKT7:1:1103:15123:10429 1:N:0:26
AAAGTCGAGGTGCCTAAAGTGGCAACCCAGACTGATTGGTTTGTTGGTGGTGTAGAGCTTCCTGTAGCCGCATGGCGTTCGTACTTAAATATGGAACTAACCATTCCAATTTTCGCTGTCTCTTATACACATCTCCGAGCCCACGAGACC
+
BBBBBF3ADBBAFGGBBDEGGGGHHHHGGHGGHHCGHHH5BFEHHHHGGDEGHGH5FGHHHHHHHHHHHGGEGGHHGGGGGGHHHHFGHHHHHHGHFGGHHHEHHHGHHGHHHHGGGGGFHHHHFHFGGHFHHHFFG??CGGHGGACFGG
@M02034:409:000000000-BFKT7:1:1103:12748:10431 1:N:0:26
AAAGTCGAGGTGCCTAAAGTGGCAACCCAGACTTGTCTTTATGTTGGTGGTGTAGAGCTTCCTGTAGCCGCATGGCGTTCGTACTTAAATATGGAACTAACCATTCCAATTTTCGCTGTCTCTTATACACATCTCCGAGCCCACGAGACC
+
BBBBBFBBBB>AGGGGGGGGGGFFFHFGGHFEFGHEGHHHHHHHHHHEFEBFHHHDDHHHHGHFHHHHHGGGGGHHGEGGGFHHGHFFHHGHHHFHGHHGHHHHHHHFHHHHHHGGGGFHHGHHHHHFEGFFHHFFECGGGGHGGGGGGE
@M02034:409:000000000-BFKT7:1:1103:7226:10431 1:N:0:26
AAAGTCGAGGTGCCTAAAGTGGCAACCCAGACTAAGTTGCATGTTGGTGGTGTAGAGCTTCCTGTAGCCGCATGGCGTTCGTACTTAAATATGGAACTAACCATTCCAATTTTCGCTGTCTCTTATACACATCTCCGAGCCCACGAGACC
+
BBBBBFBBBBABGGGDGGFGGGGHHHHGGHHGGHHHGHHHGHHHHHHGFGAFGHHFHHHHHHHHGFHHHGGGGGHHGFGGFFHHHHHHHHGHHHFHFHHHHHHHHHHHHHHHHHGGGGGHHHGHHHHHFHFHHHHHGGGCGGHGGGGGGE
@M02034:409:000000000-BFKT7:1:1103:15205:10431 1:N:0:26
AAAGTCGAGGTGCCTAAAGTGGCAACCCAGACTCTTGTGCGGGTTGGTGGTGTAGAGCTTCCTGTAGCCGCATGGCGTTCGTACTTAAATATGGAACTAACCATTCCAATTTTCGCTGTCTCTTATACACATCTCCGAGCCCACGAGACC
+
CBCCCFBCCCBCGGGGGGGGGGGGHHHGGHHGHHHHHFGHGG?AFAEEEEFFGHHFFHHHHHFGHHHGHGGEGGHEFGGEFEBHGGHDGHHGFF?BGHHHFFFFHFBF?FFHHGEGGGEGGGHHDGHHGGFHGHHFDBDGGEEGGGCFDE
@M02034:409:000000000-BFKT7:1:1103:8057:10442 1:N:0:26
AAAGTCGAGGTGCCTAAAGTGGCAACCCAGACTTAGAGTGATGTTGGTGGTGTAGAGCTTCCTGTAGCCGCATGGCGTTCGTACTTAAATATGGAACTAACCATTCCAATTTTCGCTGTCTCTTATACACATCTCCGAGCCCACGAGACC
+
BBABBFBBBBBBGGGGGGGGGGGGHHHGGHHGHHHHHHGHHHHHHGHGGGFFHGHFGFHHHGHHHHHHHGEEGGHHGGGGGFGHHHHFHHHHHHHHHHHGHHHHHHHHHHHHHHGGGGGHHHHHGHHHGHGHHHFGGGGGGFHGGFGDGF
@M02034:409:000000000-BFKT7:1:1103:28192:10445 1:N:0:26
AAAGTCGAGGTGCCTAAAGTGGCAACCCAGACTAGGTCTATTGTTGGTGGTGTAGAGCTTCCTGTAGCCGCATGGCGTTCGTACTTAAATATGGAACTAACCATTCCAATTTTCGCTGTCTCTTATACACATCTCCGAGCCCACGAGACC
+
BBBBBFBBDBBBGGGGCGGGFGGHHHHGFHHGHHHFFGHHHHHHHHHGFEEGHHHHHHHHHHHHHHHHHGGGGGHHGGGGGGHHHHFHHHHHHFHFFHHHHHHGGHFHGHHHHEGGF/EFHGHHHHHH?CGHFHFHFCGCFGHGGGGGEE
@M02034:409:000000000-BFKT7:1:1103:7573:10460 1:N:0:26
AAAGTCGAGGTGCCTAAAGTGGCAACCCAGACTCATCCTGCGGTTGGTGGTGTAGAGCTTCCTGTAGCCGCATGGCGTTCGTACTTAAATATGGAACTAACCATTCCAATTTTCGCTGTCTCTTATACACATCTCCGAGCCCACGAGACC
+
BBAABFAADBABGGGGGGGGGGAAAGAAFGGEHHHGHHHFHFGGGGGAFEBFGGHBGBGHHFHFGHHFHGGGGGHHGEGGF?FGGHFFHHFHHHFGHHHHHHHGHHHGHHHHHHGGGECGHHGHGGHHHHFHHHGHGCFGGFHEGGGGGF
@M02034:409:000000000-BFKT7:1:1103:26888:10465 1:N:0:26
AAAGTCGAGGTGCCTAAAGTGGCAACCCAGACTCGTCCTCCTGTTGGTGGTGTAGAGCTTCCTGTAGCCGCATGGCGTTCGTACTTAAATATGGAACTAACCATTCCAATTTTCGCTGTCTCTTATACACATCTCCGAGCCCACGAGACC
+
BBBBBFBBBBABGGGGGGGGGGFHFHHGGHGGFHGHGGGHHHHHFGHAFGGFHHHGHHHHHHHHHHHHHGGGGGHHGGGGGGFHGHHHHHHHHGDGHHHHHGHHHHGFHHHHHHGGGDABHFHHFHFGDHHHHHFFF@C?GGHGGGGGGG
@M02034:409:000000000-BFKT7:1:1103:14148:10468 1:N:0:26
AAAGTCGAGGTGCCTAAAGTGGCAACCCAGACTTTTGTTCTGGTTGGTGGTGTAGAGCTTCCTGTAGCCGCATGGCGTTCGTACTTAAATATGGAACTAACCATTCCAATTTTCGCTGTCTCTTATACACATCTCCGAGCCCACGAGACC
+
AABCAFBBBCAAGGGFGGGGGGGFFHHGGHHGHHHHHGHHHHHGHGGFFGEGGHHGHHHHHHHHHHHHHEGGGGGHGGGGGFFHHHGHHHHHHHHFFFHFHHGHGFHHHHHHGHGGGGGFHHHHHHGHGHEHHHHHGGFGGGHGGGGGGA
@M02034:409:000000000-BFKT7:1:1103:26757:10469 1:N:0:26
AAAGTCGAGGTGCCTAAAGTGGCAACCCAGACTAATAATCAGGTTGGTGGTGTAGAGCTTCCTGTGGCCGCATGGCGTTCGTTCTTAAATAT
+
BBCCCFCCCDBCGGGFGGGGGGGHHHHGGH2F3BFGE5F55BFGEA2E22FCAAF5A5B35BB5A3B110E0EA?1>1>F113B?@F@34FE
@M02034:409:000000000-BFKT7:1:1103:20479:10472 1:N:0:26
AAAGTCGAGGTGCCTAAAGTGGCAACCCAGACTAAGAATCCTGTTGGTGGTGTAGAGCTTCCTGTAGCCGCATGGCGTTCGTACTTAAATATGGAACTAACCATTCCAATTTTCGCTGTCTCTTATACACATCTCCGAGCCCACGAGACC
+
CCCCCFCCCCCCGGGGFGGFGGGHHHHGGHHGHHHHHHHHHHHHHHHGGGFFGGHFHHHHHHHHHHHHHGGGGGHFEEFGGFHHHHHGHHHHHHGHHHHHHHHHHHGGHHHHHHGGGGGHHHHHHHHHHHFHHHFGF@CBGGHGGDGGGE
@M02034:409:000000000-BFKT7:1:1103:4745:10477 1:N:0:26
AAAGTCGAGGTGCCTAAAGTGGCAACCCAGACTTCTATTCATGTTGGTGGTGTAGAGCTTCCTGTAGCCGCATGGCGTTCGTACTTAAATATGGAACTAACCATTCCAATTTTCGCTGTCTCTTATACACATCTCCGAGCCCACGAGACC
+
BCCCBFCCCCAAFGGGGGGFGGFGFHHEGHHFHHHHHHHHGGHE5GGEFEEFFGHAFHHHGHHHGFGGGEEEGGHHGEGEEEFFGHHHHHHHGHEDGHHHHHHHGHHGHHHHHFEEFGFHHHHHHHGHHHEHHHGFFCG><FHGFCGGGE
@M02034:409:000000000-BFKT7:1:1103:13998:10478 1:N:0:26
AAAGTCGAGGTGCCTAAAGTGGCAACCCAGACTGCGGGTAGGGTTGGTGGTGTAGAGCTTCCTGTAGCCGCATGGCGTTCGTACTTAAATATGGAACTAACCATTCCAATTT
+
CCCCCFCCCBACGGGGFGGGGGGHHHHGGHHGHHHGGEAEFFFFGEEAA?EC13F5DGFCBGHHH5@B@EE>EFF1>?>FEE2FGHHDGHHDBF33FFHH3?3B??G4?FEG
@M02034:409:000000000-BFKT7:1:1103:5067:10480 1:N:0:26
AAGTCGAGGTGCCTAAAGTGGCAACCCAGACTGAGAATTATGTTGGTGGTGTAGAGCTTCCTGTAGCCGCATGGCGTTCGTACTTAAATATGGAACTAACCATTCCAATTTTCGCTGTCTCTTATACACATCTCCGAGCCCACGAGACCG
+
AB?ABBBBDAACGGGF4FFGGGFGHHGGHHGHGHH5FGGHHHGHHHEFFEFFEFFGGGHFHHHGGGGHGGGGGHGEEEFGFFHHHHGHHHHHHHHHHHGHHHHHHHGHHHHHGGEGGEFGGHHHHHHHHHHHHHHGGGG>FGGGGGGGGG
@M02034:409:000000000-BFKT7:1:1103:25576:10480 1:N:0:26
AAAGTCGAGGTGCCTAAAAGTGACAACCCAGACTGCTGGGGGGGTTGGTGGTGTAGAGCTTCCTGTAGCCGCATGGCGTTCGTACTTAAATATGGAACTAACCATTCCAATTTTCGCTGTCTCTTATACACATCTCCGAGCCCACGAGAC
+
CBCCBFCABCAAGGGGEEGGFGFHHHHGGGHHGHHHHHHGGGGGDGGGGGFCECFGCFGGGGGGGGGGGGCBBGGGFFFFFFAFFFFFFFFFFFFFFFFFFFFFFFFFFFFFFFFDDFFFFFFFFFFFFFFFFFFFFFFFFFFFFFFFFA
@M02034:409:000000000-BFKT7:1:1103:20518:10487 1:N:0:26
AAAGTCGAGGTGCCTAAAGTGGCAACCCAGACTAAGAAGAAGGTTGGTGGTGTAGAGCTTCCTGTAGCCGCATGGCGTTCGTACTTAAATATGGAACTAACCATTCCAATTTTCGCTGTCTCTTATACACATCTCCGAGCCCACGAGACC
+
AABBAFAABBAAFGGGGGGFGGGHHHHGGHHGHHHHHHHHHHHHHHFFAEEEFGHDGGHHHHHHHHHHHGGEGGHHGFGGGFHHHHHFGHHFGHGFHHHHHHHGFFHHHHHHHGGGGGEFGGHHHGHHFFFHHGHGF/CCDGGGG/CFGE
@M02034:409:000000000-BFKT7:1:1103:20921:10488 1:N:0:26
AAAGTCGAGGTGCCTAAAGTGGCAACCCAGACTAGTATGAAGGTTGGTGGTGTAGAGCTTCCTGTAGCCGCATGGCGTTCGTACTTAAATATGGAACTAACCATTCCAATTTTCGCTGTCTCTTATACACATCTCCGAGCCCACGAGACC
+
CCCCCFCACBABGGGGGGGGGGGHHHHGGHHGHHHHHHHFHHHHHHGFFGEGHHHGHHHHHHHHHHHHHGGGGGHHGGGGGGHHHHHHHHHHHHHHHHGFHHHHHHHHHHHHHHGGGGFHHHHHHHDGGHGHHHHGF@F?@GHGGGCGFE
@M02034:409:000000000-BFKT7:1:1103:11058:10492 1:N:0:26
AAAGTCGAGGTGCCTAAAGTGGCAACCCAGACTAAGAAGAAGGTTGGTGGTGTAGAGCTTCCTGTAGCCGCATGGCGTTCGTACTTAAATATGGAACTAACCATTCCAATTTTCGCTGTCTCTTATACACATCTCCGAGCCCACGAGACC
+
BBBBBFBBDBAAGGGGGGGGGFGHHHHG22F2CGHHHHGCGHGHHHGDFFBFGFGBHGHHHHHFGHFGHGFGEGHGFEFGFE2CGHGGGHFHHGFGGHHHHHHHHHHFFHGHHGGGGGEGHHHH?GDFGHEHHHHFF/<@DGGGGGGGGF
@M02034:409:000000000-BFKT7:1:1103:10869:10492 1:N:0:26
AAAGTCGAGGTGCCTAAAGTGGCAACCCAGACTGGGATGCTGGTTGGTGGTGTAGAGCTTCCTGTAGCCGCATGGCGTTCGTACTTAAATATGGAACTAACCATTCCAATTTTCGCTGTCTCTTATACACATCTCCGAGCCCACGAGAC
+
AABBABAABBAAAFGGFFFAFGEBCHF?AFEFCGCEBBB2FGHBFAEFFE1F1FGFHBDGFHHGGGHFGAEEEGHFGGGGGGFEHHGHGFGFHFGECHEBFGBHGGDHGHHHHGEFDFE3GFHHFHG3?GB2BFFGE/@><?CF?@CGD
@M02034:409:000000000-BFKT7:1:1103:23084:10493 1:N:0:26
AAAGTCGAGGTGCCTAAAGTGGCAACCCAGAATGAG
+
BBBBBFB?ADAAGGGABFFDGGFHHHGGGHH3F535
@M02034:409:000000000-BFKT7:1:1103:3978:10498 1:N:0:26
AAAGTCGAGGTGCCTAAAGTGGCAACCCAGACTCATCATGAGGTTGGTGGTGTAGAGCTTCCTGTAGCCGCATGGCGTTCGTACTTAAATATGGAACTAACCATTCCAATTTTCGCTGTCTCTTATACACATCTCCGAGCCCACGAGACC
+
CCCCCFCCCCBCGGGFFGGGGGGHFHHGGHHGHCHH5GHFHHHHHHGEFGEFGHHFGHHHHHHHFGHHHGGGGGHHGGGGGFGHHHHFHHHHHHDFFGFHHHFHHHGHGHHHHFGGGGFHHHHHGHGHFHEHHHFGGCCCDGHGGGGGGA
@M02034:409:000000000-BFKT7:1:1103:20461:10501 1:N:0:26
AAAGTCGAGGTGCCTAAAGTGGCAACCCAGACTCGGCGGCCTGTTGGTGGTGTAGAGCTTCCTGTAGCCGCATGGCGTTCGTACTTAAATATGGAACTAACCATTCCAATTTTCGCTGTCTCTTATACACATCTCCGAGCCCACGAGACC
+
CCCCCFCCBCBCGGGFGGGFGGFHHHHGGHHGHHGGGGGGGGGHHHHEFGEFGHHGHHHHHHHHHHHHHGGFGGHGFEGGEEGHHHHHHHHHHHDGFHGGHHHHHHHHHHHHHHGGGGEFHHHHHHGHFHFHHGGFE<DCGGHGGGFGGE
@M02034:409:000000000-BFKT7:1:1103:18638:10503 1:N:0:26
AAAGTCGAGGTGCCTAAAGTGGCAACCCAGACTGGGGCGGATGTTGGTGGTGTAGAGCTTCCTGTAGCCGCATGGCGTTCGTACTTAAATATGGAACTAACCATTCCAATTTTCGCTGTCTCTTATACACATCTCCGAGCCCACGAGAC
+
BBBBBFBBBBABGGGBBFGFFGGHHHHGGHGGHHGHGGGG0EEFGG?EF1EFFDG@FFFGFHHHFFFDDEGEEGHEFEEGFE2FCGHHFHHGHH2?FGHHFF2FFGHFHHHHGF?GGGDFFHHHDGFGGHFHHFHEGCDGGGHGGG-<D
@M02034:409:000000000-BFKT7:1:1103:23462:10506 1:N:0:26
AAAGTCGAGGTGCCTAAAGTGGCAACCCAGACTTTGGGTACGGTTGGTGGTGTAGAGCTTCCTGTAGCCGCATGGCGTTCGTACTTAAATATGGAACTAACCATTCCAATTTTCGCTGTCTCTTATACACATCTCCGAGCCCACGAGACC
+
BBBBBFABBBAAGGGFGGGGGGGGHHHGFHHGHHHFHGGHGGGGFGGEFGEGEHHAGHGHHGHHHHHGHGGCGGHGGGGGFGHHHHHHHHHHHFEDFHBFHHHGHHHFFHHHHHGFGCEFDHHHGH?HEGHGFHFHGBCCGEHGGGGGGE
@M02034:409:000000000-BFKT7:1:1103:26384:10516 1:N:0:26
AAAGTCGAGGTGCCTAAAGTGGCAACCCAGACTTTGTTTTTTGTTGGTGGTGTAGAGCTTCCTGTAGCCGCATGGCGTTCGTACTTAAATATGGAACTAACCATTCCAATTTTCGCTGTCTCTTATACACATCTCCGAGCCCACGAGACC
+
CCCCBFBBBCAAGGGGGGGGGGFHHHHGGHHGHHHHHHHGGFGGHHFFGGGGHFHFGHHHHHHHHGHGHGGGGGHHGGGGGGFHGHHHHHHHHGHFFHGHHHGHFHFHGHHHHHGGGFEFHGHHHHG3BCGFEGDFFC?BGGHGGGGGGE
@M02034:409:000000000-BFKT7:1:1103:10098:10518 1:N:0:26
AAAGTCGAGGTGCCTAAAGTGGCAACCCAGACTGTGCTGTTTGTTGGTGGTGTAGAGCTTCCTGTAGCCGCATGGCGTTCGTACTTAAATATGGAACTAACCATTCCAATTTTCGCTGTCTCTTATACACATCTCCGAGCCCACGAGACC
+
CCCCCFCBCCACGGGGGGGGGGGHFHHGGHHGHHHHHHHD3DGGHHHEFGEFFGHDGHGHHHHHGGGGFGGGFGHFEFGGFEGHHHHGFHHHHHFDHHHGHFGFGHHGDGHHHGGGGGEHHGGFDHHGHGHFHHFFD<BCGGHECGGGGE
@M02034:409:000000000-BFKT7:1:1103:7760:10518 1:N:0:26
AAAGTCGAGGTGCCTAAAGTGGCAACCCAGACTAATAAGACGGTTGGTGGTGTAGAGCTTCCTGTAGCCGCATGGCGTTCGTACTTAAATATGGAACTAACCATTCCAATTTTCGCTGTCTCTTATACACATCTCCGAGCCCACGAGACC
+
BBBBBFBBBBABGGGGGGGGFGGCGHHGGHHGHHHHHHHFHGGEFGGGGGEGHHHFHHHHGHHGGGHHHGGGGGHHGEEGGGHHHHGHHHFHHGFGHHHHHHHHHHHHHHHHHHGGGGGGHHHHHHHHDGGHGHGHGGCGGGHGGGGGGA
@M02034:409:000000000-BFKT7:1:1103:24935:10518 1:N:0:26
AAAGTCGAGGTGCCTAAAGTGGCAACCCAGACTTGGGCGTAGGTTGGTGGTGTAGAGCTTCCTGTAGCCGCATGGCGTTCGTACTTAAATATGGAACTAACCATTCCAATTTTCGCTGTCTCTTATACACATCTCCGAGCCCACGAGACC
+
BBBBBFBBBBBBGGGGGGFGGGGHHHHGGHHGHHHHHHGAEEEGGHGFFGGEFFHDGHHHHHHHHHHHHGGEGGH1FEFFFGFHHHHHHHFHHHFFGHHGHHHHHHGFHHHHHHGGGGGHHHHFGHGHFGHHHHHFD@DDGGGGGGGGGF
@M02034:409:000000000-BFKT7:1:1103:16254:10524 1:N:0:26
AAAGTCGAGGTGCCTAAAGTGGCAACCCAGACTCGTT
+
BBBBBFABBBBBGGGF4GGFGGGHHHHGGHAGH32BA
@M02034:409:000000000-BFKT7:1:1103:6924:10524 1:N:0:26
AAAGTCGAGGTGCCTAAAGTGGCAACCCAGACTCCTACTACGGTTGGTGGTGTAGAGCCTCCTGTAGCCGCATGGCGTTCGTTCTTAAATATGGTACTAACTATTCCTATTTTCG
+
BBBBBFBBBBABGGGEGGGGGGDFHHFGFFCFCBG3AGF552BFFGCAF1AFB3A55F1B2ABFBGFFD?E0>EG1>BEFEE3BFDDGDGFBG34@G?FH334B4FF44B4F44<
@M02034:409:000000000-BFKT7:1:1103:21521:10530 1:N:0:26
AAAGTCGAGGTGCCTAAAGTGGCAACCCAGACTCCGCTGAGTGTTGGTGGTGTAGAGCTTCCTGTAGCCGCATGGCGTTCGTACTTAAATATGGAACTAACCATTCCAATTTTCGCTGTCTCTTATACACATCTCCGAGCCCACGAGACC
+
BBBBBFBBBBABGGGGGGGGGFGHHHHGGHGFHGHGGGGGHHHHHHHEGGFFHHFDHFHHHGHHGHHHHGGGGGHHGEGGFEFGGHHFHHHHHHFGHHHHHHGHHHGGHHHHHHGGGGGHFHHHGHGFHHHHHFHHGBDFFGHGCGG?FC
@M02034:409:000000000-BFKT7:1:1103:11900:10533 1:N:0:26
AAAGTCGAGGTGCCTAAAGTGGCAACCCAGACTTTTCATCATGTTGGTGGTGTAGAGCTTCCTGTAGCCGCATGGCGTTCGTACTTAAATATGGAACTAACCATTCCAATTTTCGCTGTCTCTTATACACATCTCCGAG
+
ABBABFBBB2A4FEGGFGGGGGGFCHHAFHHCGGFDGGHHBFBAA5AEGDEFFGH5AGFBDGHHDDH5GGECEAHFGECAAE?EHHHBGGGHGB33FCEGFHFHFFGGHGFGHFGGGGEFDDDEFGFDFGB1CGFFD/>
@M02034:409:000000000-BFKT7:1:1103:16270:10536 1:N:0:26
AAAGTCGAGGTGCCTAAAGTGGCAACCCAGACTCGTTTGTTGGTTGGTGGTGTAGAGCTTCCTGTAGCCGCATGGCGTTCGTACTTAAATATGGAACTAACCATTCCAATTTTCGCTGTCTCTTATACACATCTCCGAGCCCACGAGACC
+
ABBBBFBBBBABGGGGGGGGGGGGGGHGEFEFGFFHGGEF2GHGHGGEFEFFGFGFGHHHHGHGGFHHHGGEFEFHGGGGGFFHHHFGHFHHHGHHGHEBFGBGHFHHHHHHHHGGGGGBHHHHHHHHHHBCGGHFG?FCGGHGGG?EGE
@M02034:409:000000000-BFKT7:1:1103:14461:10537 1:N:0:26
AAAGTCGAGGTGCCTAAAGTGGCAACCCAGACTACTAATCATGTTGGTGGTGTAGAGCTTCCTGTAGCCGCATGGCGTTCGTACTTAAATATGGAACTAACCATTCCAATTTTCGCTGTCTCTTATACACATCTCCGAGCCCACGAGACC
+
BBCCBFCCCCBBGGGGGGGFGGGHHHHGGHHGHHHHHHHHHHHGHHHEFGEGHHHGHHHHHHHHHHHHGGGGGGHHGGGGGGHHHHHHHHHHHHHFGHGHHHGHHHHHHHHHHHGGGGGHHHHHHHHHGHHHHHHGGFGFGGHGGGFGGE
@M02034:409:000000000-BFKT7:1:1103:6210:10538 1:N:0:26
AAAGTCGAGGTGCCTAAAGTGGCAACCCAGACTAATAAGGATGTTGGTGGTGTAGAGCTTCCTGTAGCCGCATGGCGTTCGTACTTAAATATGGAACTAACCATTCCAATTTTCGCTGTCTCTTATACACATCTCCGAGCCCACGAGACC
+
CCCCCFCBBCACGGGGBBGFGGGHGHHGGHHGGHHHHHHGDFEFGHHGEGEFGFHBGHHHHHHFGFGGGEGGGGGGGEGGFEGHHHHHHHHHGHFBFFHHHHFGHFHFFGHHHHGGGGEGHHHHHHHHHGGHGHGHG/CCFGGGGGCGGE
@M02034:409:000000000-BFKT7:1:1103:17450:10539 1:N:0:26
AAAGTCGAGGTGCCTAAAGTGGCAACCCAGACTAGTGTTGGTGTTGGTGGTGTAGAGCTTCCTGTAGCCGCATGGCGTTCGTACTTAAATATGGAACTAACCATTCCAATTTTCGCTGTCTCTTATACACATCTCCGAGCCCACGAGACC
+
AAABAFBBBBBBGGGGEFGGGGGHHHHGGHHGHHHHHGHHHGGHGHGGFGEGHHHFGHHHHHHHHFHHHGGGGGHHGGGGGGHHHHGFHHHHHHHFHHGGHHHHHHGHHHHHHHGGGGGGHGHHGHFFFGFHHGFDD?CCCGHGFGGGGE
@M02034:409:000000000-BFKT7:1:1103:14830:10542 1:N:0:26
AAAGTCGAGGTGCCTAAAGTGGCAACCCAGACTCATACTAAGGTTGGTGGTGTAGAGCTTCCTGTAGCCGCATGGCGTTCGTACTTAAATATGGAACTAACCATTCCAATTTTCGCTGTCTCTTATACACATCTCCGAGCCCACGAGACC
+
AABBBFBBBBBBGGGGGGGGGGGHHHHGGHEFHHHHHGGFGFCGHHGGGGGFHHHFGFHHHHHHGHHHHGGEEEHHGGGGGEEEFHGHHHGHHB3@GHHFHHHGHHHHGHHHHHGGGFFFFFHFGHGBBBGFCGHFF@CFFGHG?DCGGF
@M02034:409:000000000-BFKT7:1:1103:3435:10549 1:N:0:26
AAAGTCGAGGTGCCTAAAGTGGCAACCCAGACTATGCTTAATGTTGGTGGTGTAGAGCTTCCTGTAGCCGCATGGCGTTCGTACTTAAATATGGAACTAACCATTCCAATTTTCGCTGTCTCTTATACACATCTCCGAGCCCACGAGACC
+
CCCCCFBBCCABGGGGGGGGGGGHHHHGGHHGHB5FG5A55DFGGG2EFGGGHFH5BGGHFHHHEGHHFGGCEGHGGGGEGGGGGHHHGHHGHH3EGHHGFF3GGFGDHGHHHFFEGGEFHHHHEF?GFFGHHHGDA?/>CGEFGDGFGE
@M02034:409:000000000-BFKT7:1:1103:3281:10558 1:N:0:26
AAAGTCGAGGTGCCTAAAGTGGCAACCCAGACTTCG
+
CCCCCFCCCCBCGGGGGGGFGGGHGHHGGHGEH5BF
@M02034:409:000000000-BFKT7:1:1103:26749:10562 1:N:0:26
AAAGTCGAGGTGCCTAAAGTGGCAACCCAGACTAATAAGAAGGTTGGTGGTGTAGAGCTTCCTGTAGCCGCATGGCGTTCGTACTTAAATATGGAACTAACCATTCCAATTTTCGCTGTCTCTATACACATCTCCGAGCCCACGAGACC
+
BABBBF3>DBABGGGGGGGGGGGCFHHGGHHGHHHHHHBEGHFGGHGGGGFFGHHFBFHHFHHHFHHHHGG@EGHHGGGGGGGEHHHGHHHHHEDFHHHHHFGFGFHBGHHHHHGGG/?GHFG4B?BGFFHHHGGF/CCGGHGGCCGDE
@M02034:409:000000000-BFKT7:1:1103:3262:10566 1:N:0:26
AAAGTCGAGGTGCCTAAAGTGGCAACCCAGACTTCGGTGGCTGTTGGTGGTGTAGAGCTTCCTGTAGCCGCATGGCGTTCGTACTTAAATATGGAACTAACCATTCCAATTTTCGCTGTCTCTTATACACATCTCCGAGCCCACGAGA
+
BBBBBFAADB2AAGGFFFGGGGGFCHHGGG22F55AEAEFAFFG3AFAFG1AABG5FGHHDCGGBBFBBEE>FDHFEE@1BE2FGFFDGFBEFF33BF?FCFBGHEGE4BGHH4EEDEEBGGFBDGDGHFHHHHHFE?FGCFHEC?CF
@M02034:409:000000000-BFKT7:1:1103:15753:10566 1:N:0:26
AAAGTCGAGGTGCCTAAAGTGGCAACCCAGACTCTGCCTCAGGTTGGTGGTGTAGAGCTTCCTGTAGCCGCATGGCGTTCGTACTTAAATATGGAACTAACCATTCCAATTTTCGCTGTCTCTTATACACATCTCCGAGCCCACGAGACC
+
BBBBBFABBBABGGGDGGGGFGFHHHHG2GHGFGHHHGHHHHHFGHEEFGEFHHFFGFHHHHHHFHHHHFEGGGHHGGGGGFFHHHFGHHFHHHFFFFHHHHGGHHHFHHHHHHGGGGGHHFHHHHHFFGHHFGFFG/B?DGHGGGGGGG
@M02034:409:000000000-BFKT7:1:1103:18326:10582 1:N:0:26
AAAGTCGAGGTGCCTAAAGTGGCAACCCAGACTAAGAAGAATGTTGGTGGTGTAGAGCTTCCTGTAGCCGCATGGCGTTCGTACTTAAATATGGAACTAACCATTCCAATTTTCGCTGTCTCTTATACACATCTCCGAGCCCACGAGAC
+
CCCCCFCCCCBCGGGGGGGGGGGHHHHGGHHGHFHHFHHFHHHHHHHEFGEFHFHFHHHHHHHHHHHHHGGGGGHHGGGGGFFHHHHHHGHHHHFHHHHHHHGHHHHGHHHHHHGGGGGHHHHHGHHHHHHHHHHFGCGGGGHGGGGGG
@M02034:409:000000000-BFKT7:1:1103:26959:10585 1:N:0:26
AAAGTCGAGGTGCCTAAAGTGGCAACCCAGACTCTTAAGACTGTTGGTGGTGTAGAGCTTCCTGTAGCCGCATGGTG
+
BCCCBFBBCCCCGGGGGGGGGGGHHHHGGH22FFGHHF55ABGH5GEE22FA13D55A3A5BA5A5B53BE0EE155
@M02034:409:000000000-BFKT7:1:1103:4151:10589 1:N:0:26
AAAGTCGAGGTGCCTAAAGTGGCAACCCAGACTGGTAGTCGGGTTGGTGGTGTAGAGCTTCCTGTAGCCGCATGGCGTTCGTACTTAAATATGGAACTAACCATTCCAATTTTCGCTGTCTCTTATACACATCTCCGAGCCCACGAGACC
+
BBBCCFBACCBCGGGGGGGFGGGHHHHGGHHGHHHHHHHHGGGGFFEEEFFFCFHDFGHHHHHHHHGGFEGEFGHGFFGGFGCGFHHHGHHHGG3EFHGGFHFGHHFHHHHHHHGFGGFGHHHHGHHHGHHHHHHGEDFCCGHGG@DDDC
@M02034:409:000000000-BFKT7:1:1103:4169:10590 1:N:0:26
AAAGTCGAGGTGCCTAAAGTGGCAACCCAGACTGGTAGTCGGGTTGGTGGTGTAGAGCTTCCTGTAGCCGCATGGCGTTCGTACTTAAATATGGAACTAACCATTCCAATTTTCGCTGTCTCTTATACACATCTCCGAGCCCACGAGACC
+
AABBABAA3DABGGGGGGGFGGGHHHGG2FHGFGAGAFGHGGGG2EEAEEEEFFGFFHGHFHHHGGGEFECEFEFGFGCGGGHHHHHHGFGHHH33EHBGGHFHHGHGFGGHHHGGGGFHHHFHDFHH3GFGGGGFD?<@@FHG@D@EF>
@M02034:409:000000000-BFKT7:1:1103:24458:10602 1:N:0:26
AAAGTCGAGGTGCCTAAAGTGGCAACCCAGACTACGTTGGTTGTTGGTGGTGTAGAGCTTCCTGTAGCCGCATGGCGTTCGTACTTAAATATGGAACTAACCATTCCAATTTTCGCTGTCTCTTATACACATCTCCGAGCCCACGAGACC
+
A?AABFBBBBAAGGGGGGGFGGE4FFFEGHHGBGHGHHHGEGGGHHGEFGEFGFGBGHHHHGHFGFHGHGFEEFHGEEFGGFHHHHFFHHEHHG@GGHGGHHHHHGHEFHHHHHGGGGGHHHHGFFFGFGHHGHHHE@DFGEFGGGGGAC
@M02034:409:000000000-BFKT7:1:1103:25354:10605 1:N:0:26
AAAGTCGAGGTGCCTAAAGTGGCAACCCAGACTGGGATTGGGGTTGGTGGTGTAGAGCTTCCTGTAGCCGCATGGCGTTCGTACTTAAATATGGAACTAACCATTCCAATTTTCGCTGTCTCTTATACACATCTCCGAGCCCACGAGACC
+
DCDDDFCCCCCCGGGGGGGGGGGHHHHGGHC2GHHHHHHFHHGGEGGEFFGEADGDAGGHHHHHFFGFFGGFGGF?EEEGGEFHGHHHHHHFEH3BFHHHFH3FFFHDGHFHHHGGGGBGFHHGFFHHHGHFHHHFE@CGGGHGGCGGGE
@M02034:409:000000000-BFKT7:1:1103:18530:10615 1:N:0:26
AAAGTCGAGGTGCCTAAAGTGGCAACCCAGACTGCTGAGTATGTTGGTGGTGTAGAGCTTCCTGTAGCCGCATGGCGTTCGTACTTAAATATGGAACTAACCATTCCAATTTTCGCTGTCTCTTATACACATCTCCGAGCCCACGAGACC
+
CCCCCFCCCCBCGGGFGGGGGGGHGHHGGHHGHHHHHHHDGGHGHHHGGGEFHHHGHHHHHHHHHHHHHGGEGGHHGGGGGGHHHHHHHHHHHHGHHHHHHHHHHHGHHHHHHHGGGGFGHHHHHHHHHHFHHHHHG@FCGGHGGGGGGG
@M02034:409:000000000-BFKT7:1:1103:13686:10620 1:N:0:26
AAAGTCGAGGTGCCTAAAGTGGCAACCCAGACTTAGGCGAAGGTTGGTGGTGTAGAGCTTCCTGTAGCCGCATGGCGTTCGTACTTAAATATGGAACTAACCATTCCAATTTTCGCTGTCTCTTATACACATCTCCGAGCCCACGAGACC
+
BABBBFBBBBBBGGGFEGGGGGGHHHHGGHHGHHHHHHGEGGGHHHGEFGEFHHHGGHHHHHHHHHHHHGGGGGHFGEGGGGFHHHGGHHGHHHHHFGGFHHGHHHGHHHHHHFGGGGGHHGHHGHHHFHFHHHGFEGGGGGHGGCGGGF
@M02034:409:000000000-BFKT7:1:1103:4816:10630 1:N:0:26
AAAGTCGAGGTGCCTAAAGTGGCAACCCAGACTACGTCTACTGTTGGTGGTGTAGAGCTTCCTGTAGCCGCATGGCGTTCGTACTTAAATATGGAACTAACCATTCCAATTTTCGCTGTCTCTTATACACATCTCCGAGCCCACGAGACC
+
CCCCCFCBCCABGGGFGGGGGGFHFHHGGGHGHHHGGHHHHHHHHHHFGGEFGHHDGHHHHHHHGHHHHGGGGGHHGFGGFFGHHHGFHHHHHHGFGHHHHHGHHHHHHHHHHHGGGGGHHHHHHHHHFHFHHHGFF@FCFGHGGGGGGE
@M02034:409:000000000-BFKT7:1:1103:17346:10635 1:N:0:26
AAAGTCGAGGTGCCTAAAGTGGCAACCCAGACTAAGAATCAGGTTGGTGGTGTAGAGCTTCCTGTAGCCGCATGGCGTTCGTACTTAAATATGGAACTAACCATTCCAATTTTCGCTGTCTCTTATACACATCTCCGAGCCCACGAGACC
+
BBCCAFBBCBAAGGGFFFFFDFFCFEEEFGFAFBGHHHFGFFFBBEE2AEAFBDGBFGHHGHHFFFGFHEEEGEHGEEFFEFFHHHHHHHHHHHHFGHGHHHHHHHGHHHHHHHGGGGGDFHHHGHGHGHFHHHDGE@GCGFHFGGFGGG
@M02034:409:000000000-BFKT7:1:1103:16293:10637 1:N:0:26
AAAGTCGAGGTGCCTAAAGTGGCAACCCAGACTCGTGTGGCTGTTGGTGGTGTAGAGCTTCCTGTAGCCGCATGGCGTTCGTACTTAAATATGGAACTAACCATTCCAATTTTCGCTGTCTCTTATACACATCTCCGAGCCCACGAGACC
+
BBBBBFBBBBAAGGGGFGGGGGFHHHHGGHHGHHGGHGFAGHGHGHHFFGEFGFHDGHHHGHHHHHHHHGGGGGGGFGGGFFGHHHHFHHGHHHFGFHHFHGGHHHGFHHHHHHGGGGGHHHHHHHFHDFHHHGGFCBG?DGHGGGGGGF
@M02034:409:000000000-BFKT7:1:1103:13233:10643 1:N:0:26
AAAGTCGAGGTGCCTAAAGTGGCAACCCAGACTGCGGAGGAGGTTGGTGGTGTAGAGCTTCCTGTAGCCGCATGGCGTTCGTACTTAAATATGGAACTAACCATTCCAATTTTCGCTGTCTCTTATACACATCTCCGAGCCCACGAGACC
+
BACCBFCCCCABGGGGGGGFGGGHHHHGGHHGHHHGGGGGEGGEHHGFGGGGHHHFGHHHHHHHHHHHHGGGEGHHGGGGGFGHHHHHHHHHHHGHHHGHHHHHHHGHHHHHHGGGGGGGHGHHHHHHHHGGHGGGGCCCGGHGGGGGGG
@M02034:409:000000000-BFKT7:1:1103:24432:10648 1:N:0:26
AAAGTCGAGGTGCCTAAAGTGGCAACCCAGACTACGGAGCCGGTTGGTGGTGTAGAGCTTCCTGTAGCCGCATGGCGTTCGTACTTAAATATGGAACTAACCATTCCAATTTTCGCTGTCTCTTATACACATCTCCGAGCCCACGAGACC
+
CCCBBFCCCCBCGGGGGGGGGGGHHHHGEH2FHGHGGDE2FEEEDGGGEGFEFFHADGHHHHHHHHHHHGGGGGHFEGGGGGHHHHHHHHHFGHEGFHGHHHHHHHGHHHHHHHGFGGGHHHHHFHFHFGHHHHGHD/D@DGHGGGCGGE
@M02034:409:000000000-BFKT7:1:1103:7845:10649 1:N:0:26
AAAGTCGAGGTGCCTAAAGTGGCAACCCAGACTCCTAAGCTGGTTGGTGGTGTAGAGCTTCCTGTAGCCGCATGGCGTTCGTACTTAAATATGGAACTAACCATTCCAATTTTCGCTGTCTCTTATACACATCTCCGAGCCCACGAGACC
+
CCCCCFCCCCBCGGGDFGGGGGGHFHHDGHHGHHHHHHHHGHHHHGGEFFEFHHHAGHHHHGHHGHHHHGEEGGHHGGGFGGHHHHHGHHHHHHGHGHHHHHHHHHHHHHHHHHGGGGGHHHHHHHGHFHFHHHFFF>CDGGHGGGGGGA
@M02034:409:000000000-BFKT7:1:1103:11907:10651 1:N:0:26
AAAGTCGAGGTGCCTAAAGTGGCAACCCAGACTTTGCGGGGTGTTGGTGGTGTAGAGCTTCCTGTAGCCGCATGGCGTTCGTACTTAAATATGGAACTAACCATTCCAATTTTCGCTGTCTCTTATACACATCTCCGAGCCCACGAGACC
+
AAABAF?ADBBBGGGGGFGGGGGFFHHGGHHGHHHFHGGGGGGGEHHEFGEFHHHDGFHHHHHHHHHH3EEGGGHHGGGGGGGGFHFGHHBGGEFGHHFFHHHHHHGHHHHHHHGGGGGEHHHHGHGHFFGHHGFFF-<@DGEGGGGGGE
@M02034:409:000000000-BFKT7:1:1103:28163:10651 1:N:0:26
AAAGTCGAGGTGCCTAAAGTGGCAACCCAGACTGTTTTGTCTGTTGGTGGTGTAGAGCTTCCTGTAGCCGCATGGCGTTCGTACTTAAATATGGAACTAACCATTCCAATTTTCGCTGTCTCTTATACACATCTCGAGCCCACGAGACCG
+
CBBCCFCBCCBCGGGGFGFGGGGHHHHGGHHGHHGHHHHGHGHHHHHGGGEFGHHFGHHHHHHHHHHHHGGGGGHHGGGGGFGHHHHGHHGHHHHHHGHHHHHHHHHHHHHHHHGGGGGHHHHHHHHHHHGHHHGHBGGCGHGGGGGGGG
@M02034:409:000000000-BFKT7:1:1103:15788:10658 1:N:0:26
AAAGTCGAGGTGCCTAAAGTGGCAACCCAGACTAATAAGCATGTTGGTGGTGTAGAGCTTCCTGTAGCCGCATGGCGTTCGTACTTAAATATGGAACTAACCATTCCAATTTTCGCTGTCTCTTATACACATCTCCGAGCCCACGAGACC
+
AABBAFBBDBABGGGFGGGGGGGHGGHGGHHGFHHHHHHHHGHHHHHEFGEFHHH5GGHHHHHGGHHGHGGGGGHHGGGGFFGHHHGFGHGHHHFHHHHHHEHGHHHHHHHHHHGGGGGFHGHHHHHHGHGHHHHHGCGGGGHGGGGGGG
@M02034:409:000000000-BFKT7:1:1103:13240:10661 1:N:0:26
AAAGTCGAGGTGCCTAAAGTGGCAACCCAGACTGGTGGGATGGTTGGTGGGTGTAGAGCTTCCTGTAGCCGCATGGCGTTCGTACTTAAATATGGAACTAACCATTCCAATTTTCGCTGTCTCTTATACACATCTCCGAGCCCACGAGAC
+
CCCCCFCCCCBCGGGGGGGGGGGHHHHGGHHGHHHFHGGFHGGHHGGFGGGEFGHHFGGHHHHHHHHHHHEFGGGHHGGGGGGHHHHFHHHHHHHGFHHHHHHGHHGHHHGHHHGEGGGGHHFHHHHHGHHHHHHGHGGGGGGHGGGGGG
@M02034:409:000000000-BFKT7:1:1103:4117:10665 1:N:0:26
AAAGTCGAGGTGCCTAGAGTGGCAACCCAGACTACTGTCTGGTTGGTGGTGTAGAGCTTCCTGTAGCCGCATGGCGTTCGTACTTAAATATGGAACTAACCATTCCAATTTTCGCTGTCTCTTATACACATCCCGAGCCCACGAGACCGT
+
AAAAAFA1>@1A1GG11BEFGGAHFHGEFGFEHHFHHHHHHFFGGGAFGEFBAF2D1FGGHHHFFHGFF?@EFHFGGGFGEBGHHFHHHEHHHGFFGBCFHFFHHFFDHHHHFE?EEEFGFHFEGGHFEHH1BAC/>@</FFCCCG?ECC
@M02034:409:000000000-BFKT7:1:1103:27322:10673 1:N:0:26
AAAGTCGAGGTGCCTAAAGTGGCAACCCAGACTGGTTTGATTGTTGGTGGTGTAGAGCTTCCTGTAGCCGCATGGCGTTCGTACTTAAATATGGAACTAACCATTCCAATTTTCGCTGTCTCTTATACACATCTCCGAGCCCACGAGACC
+
CCCCBFCBCCBCGGGBBFGFGGGFHHHGGHHGHHHDGHGHHHHHHHHGFGEFGHHFGHHHHHHHGHHHHFGFGGHFFFGGGFGHHHHHHHHHHHFFHHGHGHEGHHGGGHHHHHGGGGGHHHHHHHHHHHHHHHHHFCF@FGHGGGGGGA
@M02034:409:000000000-BFKT7:1:1103:14238:10687 1:N:0:26
AAAGTCGAGGTGCCTAAAGTGGCAACCCAGACTTATTTTCCTGTTGGTGGTGTAGAGCTTCCTGTAGCCGCATGGCGTTCGTTCTTAAATATGGAACTAACCATTCCAATTTTCGCTGTCTCTTATACACATCTCCGAGCCCACGAGACC
+
BBBBBBABBBAAGGGGGGGGFDFGHHHDFHGGHHGHHHHFCGGHHHGGGGFFHHHGFHHHGHHGGGHGHGGGEGHHGGGGGG3FFHGHHHGHHEDGHFHHHHHHHHHHHHHHHHCGG?EEHHHHEGDF4FDFFHHHG?CGGGHGGGGGGG
@M02034:409:000000000-BFKT7:1:1103:14256:10691 1:N:0:26
AAAGTCGAGGTGCCTAAAGTGGCAACCCAGACTTATTTTC
+
BCCBBFBCCDBBGGGGGGGGGGGHHHHGGHHGH5GH5555
@M02034:409:000000000-BFKT7:1:1103:25120:10691 1:N:0:26
AAAGTCGAGGTGCCTAAAGTGGCAACCCAGA
+
AAAAAF>A>A>AFGGGGGGGGBCFGHHAA0A
@M02034:409:000000000-BFKT7:1:1103:26066:10692 1:N:0:26
AAAGTCGAGGTGCCTAAAGTGGCAACCCAGACTGGGTGGGGGGTTGGTGGTGTAGAGCTTCCTGTAGCCGCATGGCGTTCGTACTTAAATATGGAACTAACCATTCCAATTTTCGCTGTCTCTTATACACATCTCCGAGCCCACGAGACC
+
AAAABFBA@B>AFGGGGGGGGFFCEHHCFFAFHHHHGGEEGCGDDGGCFD?FGFH>GHHHHGHFGHHHHGCCFDHGCDFEDCCGEHFFHHHHGHCGFHFHHHHHHHGFHHHHGFGGGGGGGGGGGFFFFGGGGGFFFFA=FFFFFFFFFE
@M02034:409:000000000-BFKT7:1:1103:24086:10692 1:N:0:26
AAAGTCGAGGTGCCTAAAGTGGCAACCCAGACTCATGAGCCTGTTGGTGGTGTAGAGCTTCCTGTAGCCGCATGGCGTTCGTACTTAAATATGGAACTAACCATCCAATTTT
+
BCCCCFBBCCBBGGGGGGGGGGGHHHHGGHHGHHBG55A3B3BFHHHGFGGGHHHGHHHHHHHHHHHHHGGGGGHHGGGGGGHHHHHHHHHHHHFHGHGGHHGH3F3F?FGH
@M02034:409:000000000-BFKT7:1:1103:16019:10694 1:N:0:26
AAAGTCGAGGTGCCTAAAGTGGCAACCCAGACTTGTAATCAGGTTGGTGGTGTAGAGCTTCCTGTAGCCGCATGGCGTTCGTACTTAAATATGGTACTAACCATTCCAATTTTCGCT
+
CCCCCFCCCCBCGFGGGGGGGGGHHHHGGHHGHHH555AB53FG3GA222EAA3F555BB5FE5A5B53AE0B?11>?>EA>2??FH3BBGEE344B4GH313B34D4?FBHD4>/E
@M02034:409:000000000-BFKT7:1:1103:25428:10694 1:N:0:26
AAAGTCGAGGTGCCTAAAGTGGCAACCCAGACTCTTTCGCATGTTGGTGGTGTAGAGCTTCCTGTAGCCGCATGGCGTTCGTACTTAAATATGGAACTAACCATTCCAATTTTCGCTGTCTCTTATACACATCTCCGAGCCCACGAGACC
+
BBBABFAB@DAAFGGFGGGGGF2CAEFEGHGFHHGFHHEAFGFHHGEAFAAFGFGFFHHHHHHFFGGEGF?EEFFBE?E?EEFGGHGFHHFHHHEHHHFFGHHHEHHDDGHHH4EEEGEGHHHHGHHFFGDHFGFGE@CBCCGGDGCDAC
@M02034:409:000000000-BFKT7:1:1103:25139:10700 1:N:0:26
AAAGTCGAGGTGCCTAAAGTGGCAACCCAGACTAAGAATAAGGTTGGTGGTGTAGAGCTTCCTGTAGCCGCATGGTGTTCG
+
CDDDDFCCDDBCGGGGGGGGGGGHHHHGGHHGHE3A35BE5FHHAGAAAEGEA3F55ABB5BGG55B5AEE0FEF5B?15B
@M02034:409:000000000-BFKT7:1:1103:20073:10703 1:N:0:26
AAAGTCGAGGTGCCTAAAGTGGCAACCCAGACTCAGCAGCATGTTGGTGGTGTAGAGCTTCCTGTAGCCGCATGGCGTTCGTACTTAAATATGGAACTAACCATTCCAATTTTCGCTGTCTCTTATACACATCTCCGAGCCCACGAGACC
+
BBBBAFAA@D>AFGGCGGGGGFFFHHFGGHFF3BGFHHHHHHHHHHH2FAAFGFFDGFHHHGHGGHHHHGGEEEHGEAFEEEGGEHHHHHGHHHFGFHGFHHHHHHHHHHHHHHGGGGGFFFHHHHHGGHHFGFFFD<DGGGHGG@CGGG
@M02034:409:000000000-BFKT7:1:1103:25415:10705 1:N:0:26
AAAGTCGAGGTGCCTAAAGTGGCAACCCAGACTCTTTCGCATGTTGGTGGTGTAGAGCTTCCTGTAGCCGCATGGCGTTCGTACTTAAATATGGAACTAACCATTCCAATTTTCGCTGTCTCTTATACACATCTCCGAGCCCACGAGACC
+
BBABBFBBBBAAFFGGGGGGGGGHHHHGGHHGHHHHHHGGGFGHHHGAFFEGHGHDHHHHHGHHFHHHHGGGGGHHGGGGGGHHHHHGHHGHHHFHGHHFHHHHHHHHHHHHHFGGGGGHHHHHGHHHBCBGHGBFF@C?CGHGGGGGGG
@M02034:409:000000000-BFKT7:1:1103:22740:10706 1:N:0:26
AAAGTCGAGGTGCCTAAAGTGGCAACCCAGACTACGAATGTTGTTGGTGGTGTAGAGCTTCCTGTAGCCGCATGGCGTTCGTACTTAAATATGGAACTAACCATTCCAATTTTCGCTGTCTCTTATACACATCTCCGAGCCCACGAGACC
+
CCCCCFCABCABGGGGGGGGGGGHHHHGGHHGHHHGEHHHHHHHHHHEFGFFHHHGHGHHHHHHHHHHHGGGGGHHGGGGGEHHHHHHHGGHHGGHHGHHHHHHHHHHHHHHHHGGGGGHHHHHHHGHGHHHHHHHGFGGGGHGGGGGGF
@M02034:409:000000000-BFKT7:1:1103:16183:10711 1:N:0:26
AAAGTCGAGGTGCCTAAAGTGGCAACCCAGACTGCGCAGGGTGTTGGTGGTGTAGAGCTTCCTGTAGCCGCATGGCGTTCG
+
BBBBBFBABBBBGGGGGGGGGGGFHHFEDGCFFCFEC?ECGH2AAA1BFAEFF3D5D53BBEHE5B5D@1>0BEF1/1E1E
@M02034:409:000000000-BFKT7:1:1103:16162:10715 1:N:0:26
AAAGTCGAGGTGCCTAAAGTGGCAACCCAGACTGCGCAGGGTGTTGGTGGTGTAGAGCTTCCTGTAGCCGCATGGCGTTCGTACTTAAATATGGAACTAACCATTCCAATTTTCGCTGTCTCTTATACACATCTCCGAGCCCACGAGACC
+
BBCCBFCABBBCGGGFFGGFGGGHHHHGGHHGHHHGGGGGGHGGGHHFFGGFGHHFHHHHHHHHGGHHHGGGGGHFGGGGGFHHHHHHHHHHHHGFFHHGGHFHHHGGHHHHHHGGGGGHHGHHHHGHFHHHHHFGGCGGGGHGGGGGGE
@M02034:409:000000000-BFKT7:1:1103:27489:10717 1:N:0:26
AAAGTCGAGGTGCCTAAAGTGGCAACCCAGACTTGTCTTTTGGTTGGTGGTGTAGAGCTTCCTGTAGCCGCATGGCGTTCGTACTTAAATATGGAACTAACCATTCCAATTTTCGCTGTCTCTTATACACATCTCCGAGCCCACGAGAC
+
BBBCBFBCCCBCGGGGGGGGGGGHHHHGGHHGHG3GG5F55AEGGGGGGGGGHHHGHHHHHHHHHHHHHGGGGGHHGGGGGGHHHHHHHHHHHHFHHHHGHHHHHHHHGHHHHHGGGGGHHHHHGHHHHHHHHHGHF@DCGGHGGFGGG
@M02034:409:000000000-BFKT7:1:1103:22754:10717 1:N:0:26
AAAGTCGAGGTGCCTCAAGTGGCAACCCAGACTACGAATGTTGTTGGTGGTGTAGAGCTTCCTGTAGCCGCATGGCGTTCGTACTTAAATATGGAACTAACCATTCCAATTTTCGCTGTCTCTTATACACATCTC
+
A?AAAFBBB@BAGGF4FCFFDBEHCGHGGHHFCGHGFDGFGGBFGHHDF?BFFGHHFHGHFHHHHGHGFGGEGGHHGGGGGG2FGGFFFGFHHGHHHFFFFHEHHFFFGHFHHFEFGGADFFGF3FBG3G?GHFF
@M02034:409:000000000-BFKT7:1:1103:12601:10718 1:N:0:26
AAAGTCGAGGTGCCTAAAGTGGCAACCCAGACTTTGCCTTCGGTTGGTGGTGTAGAGCTTCCTGTAGCCGCATGGCGTTCGTACTTAAATATGGAACTAACCATTCCAATTTTCGCTGTCTCTTATACACATCTCCGAGCCCACGATACC
+
AAAAAFAADA>1BFGB1GAFGGGHHHHCGHCGBHH1DGFFCG?FFGG/FE/BFFFDGHHHFFHFGFGGHGG?EEHHGGGGGGHEFGFF1FGFHHFEFHFGCHHHGGFEDFDGFGGGGG<1FFGHHHGHFFEGCBGD?B?C@FFECC/?>F
@M02034:409:000000000-BFKT7:1:1103:3485:10719 1:N:0:26
AAAGTCGAGGTGCCTAAAGTGGCAACCCAGACTGTGTAGAGGTTGGTGGTGTAGAGCTTCCTGTAGCCGCATGGCGTTCGTACTTAAATATGGAACTAACCATTCCAATTTTCGCTGTCTCTATACACATCTCCGAGCCCACGAGACCGT
+
AAABAFB@BBABFGGGBEGDGGFHGHHGGHHFHHHGDGHBGHFFGG2FEBFFGFDFFGHHHHHHFGHHGGGEFHHEEGGGGGHHHGFGFGHHGGGFHHHFHHGHHHHGGHHHHGEGFEGGFHGGGFBHHGGHGFGCCCCFEGGGGCDGGC
@M02034:409:000000000-BFKT7:1:1103:14128:10723 1:N:0:26
AAAGTCGAGGTGCCTAAAGTGGCAACCCAGACTGGGATGCTGGTTGGTGGTGTAGAGCTTCCTGTAGCCGCATGGCGTTCGTACTTAAATATGGAACTAACCATTCCAATTTTCGCTGTCTCTTATACACATCTCCGAGCCCACGAGACC
+
CCCCCFCBCCACGGGGGGGGGGGHHHHGGHHGHGFHCFFFFFHHBFCEAEEE1AF5AD3FFGGHGFDBAEFEEGF1EEEFFB2FEHHFFHH4EG33FEHH3?3B?FF4EGDHD?EEFE/FDHG333?FHBB2GHHBD/@DG/=?@/@DAC
@M02034:409:000000000-BFKT7:1:1103:12633:10727 1:N:0:26
AAAGTCGAGGTGCCTAAAGTGGCAACCCAGACTAAACGTAGTTGGTGGTGTAGAGCTTCCTGTAGCCGCATGGCGTTCGTACTTAAATATGGAACTAACCATTCCAATTTTCGCTGTCTCTTATACACATCTCCGAGCCCACGAGACCGT
+
BBCCAFBCCCBCGGGGGGGFGGGHHHHGGHHGHHHHHGHHHGHHHEFGBFGHHHHHHHHHHHHHHHHGGGGGHFFEGGGFHHHHGHHHHHHHEHHHHHHHHHHHHGHHHHHHFEGFEGHHHHHHHGHHGGHFHFGCGGGGHGGGGGGGGA
@M02034:409:000000000-BFKT7:1:1103:3780:10727 1:N:0:26
AAAGTCGGGGTGCCTAAAGTGGCAACCCATACTAAGAAGAAGGTTGGTGGTGTAGAGCTTCCTGTAGCCGCATGGCGTTCGTACTTAAATATGGAA
+
1>>A1D11>>>>A0AFG1F3A1FGFAFEG0BBFE2BEFFCGCGCFFEGE?/BFDGHHHHHHCFHDGBBF>>@EFHE?B>FEEEAGGE1GF2FFFBD
@M02034:409:000000000-BFKT7:1:1103:5086:10728 1:N:0:26
AAAGTCGAGGTGCCTAAAGTGGCAACCCAGACTAAGGCGCGGGTTGCTGGTGTAGTGCTTCCTGT
+
CCCCCFBCCCBCGGGGGGGGGGGHGHHGGHHGHHFHHGEAEEGG101B5BG213D5B5555B@@5
@M02034:409:000000000-BFKT7:1:1103:3603:10728 1:N:0:26
AAAGTCGAGGTGCCTAAAGTGGCAACCCAGACTCAGATTGATGTTGGTGGTGTAGAGCTTCCTGTAGCCGCATGGCGTTCGTACTTAAATATGGAACTAACCATTCCAATTTTCGCTGTCTCTTATACACATCTCCGAGCCCACGAGACC
+
BBBBAFAADBABEFGGFGGFGGCCFHGGEBFFHHHFGHHH3GHGHHHEFGFGHHHDGHHHHHHHHHFGHEEEFGHHEGGFFFGHGHFFHGFGHHFFGGFCGHHGHGGFFGHHHHGEGGGHHGHHGHEDBGBHGF?FE/C/CFHE?<CEGF
@M02034:409:000000000-BFKT7:1:1103:12587:10729 1:N:0:26
AAAGTCGAGGTGCCTAAAGTGGCAACCCAGACTTTGCCTTCGGTTGGTGGTGTAGAGCTTCCTGTAGCCGCATGGCGTTCGTACTTAAATATGGAACTAACCATTCCAATTTTCGCTGTCTCTTATACACATCTCCGAGCCCACGAGACC
+
CCCCCFCCBCBCGGGGGGGGGGGHHHHGGHHGHGHFHFH5BGGGFGGFGGFFHHHGHHHHHHHHHHHHHGGEGGHHGGGGGGHHHHHGHHHHHHHHHHHHHHHHHHHHHHHHHHGGGGGHHHHHHHHHHHHHHHFHGGGGGGHGGGGGDF
@M02034:409:000000000-BFKT7:1:1103:24171:10730 1:N:0:26
AAAGTCGAGGTGCCTAAAGTGGCAACCCAGACGGAGTTGCTGATTGATG
+
AAAABFABBBABGGFGGGGGGFGFHHHGGFH22A22AB553F53DF355
@M02034:409:000000000-BFKT7:1:1103:7711:10736 1:N:0:26
AAAGTCGAGGTGCCTAAAGTGGCAACCCAGACTACGCCGTCTGTTGGTGGTGTAGAGCTTCCTGTAGCCGCATGGCGTTCGTACTTAAATATGGAACTAACCATTCCAATTTTCGCTGTCTCTTATACACATCTCCGAGCCCACGAGAC
+
ABBCBFAABCCCGGGGGGGGGGGHHHHGGHHGHHHGGGGEEGGHHHHGFGEGHHHFGHHHHGHHHHHHHGGGGGHHGGGGGGHHHHHHHHHGHHFGFHHHHHHGHHHHHHHHHHGDGGGFHHHHHHHHHH2GEGGFDCGGGGHGGGGGF
@M02034:409:000000000-BFKT7:1:1103:21622:10740 1:N:0:26
AAAGTCGAGGTGCCTAAAGTGGCAACCCAGACTCCTCTTCCTGTTGGTGGTGTAGAGCTTCCTGTAGCCGCATGGCGTTCGTACTTAAATATGGAACTAACCATTCCAATTTTCGCTGTCTCTTATACACATCTCCGAGCCCACGAGACC
+
CBCCCFBCCCCCGGGGGGGFGGGHHHHGGHHGHHHHHHHHHHHGHHHFFGFGHGHFHHHHHHHHHHHHHGGGGGHHGGGGGGHHHHHHHHHHHHHHHHHHHHHHHHHHHHHHHHGGGGGHHFHHHHHHEHHHHHHHGCGGGGHGGGGGGG
@M02034:409:000000000-BFKT7:1:1103:5544:10743 1:N:0:26
AAAGTCGAGGTGCCTAAAGTGGCAACCCAGACTCATCAGCCGGTTGGT
+
BBCCCFBABCABGGGGGGGGGGGHHHHGGHCGH3GH5AB33EEG?E0A
@M02034:409:000000000-BFKT7:1:1103:17196:10744 1:N:0:26
AAAGTCGAGGTGCCTAAAGTGGCAACCCAGACTCAGAAGAAGGTTGGTGGTGTAGAGCTTCCTGTAGCCGCATGGCGTTCGTACTTAAATATGGAACTAACCATTCCAATTTTCGCTGTCTCTTATACACATCTCCGAGCCCACGAGACC
+
CCCCCFBBCCAAGGGGGGGGGGGHHHHGGHHFHHHHHHHHBGHHHHGEFGGGFGHDFHFHFHHHGHHHGGGEEGHGFGGGGGFHHHGGHHHHHHEGGHHHBGDFGHHDHGHHHHGGGGAGGHHHFHGHFGHHHHHGF?DCFGHGGGGGAF
@M02034:409:000000000-BFKT7:1:1103:3108:10746 1:N:0:26
AAAGTCGAGGTGCCTAAAGTGGCAACCCAGACTAAGAATGAGGTTGGTGGTGTAGAGCTTGCTG
+
ABBAAF>AAAAABGGBFFGGGB2AAGGEAFGGHHHB3BGFHFFGGFEAFEAFFFFAGBGG3BFG
@M02034:409:000000000-BFKT7:1:1103:7725:10746 1:N:0:26
AAAGTCGAGGTGCCTACAGTGGCAACCCAGACTACGCCGTCTGTTGGTGGTGTAGAGCTTCCTGTAGCCGCATGGCGTTCGTACTTAAATATGGAACTAACCATTCCAATTTTCGCTGTCTCTTATACACATCTCCGAGCCCACGAGACC
+
>>AAADAADDAAGGBG4BGGGGGHHHGGGHCFHFHGGGG2EGFGGFGEFF1FHHHGFFHHHHGHHHHGHGECFGHGGGGGGFHHHE4DGG4GFHGHFGFFFGDFDFFD?FFDFHGGCDFHHHHHEG2BBG1FFFD@A?/<>FGF//<AA>
@M02034:409:000000000-BFKT7:1:1103:28064:10747 1:N:0:26
AAAGTCGAGGTGCCTAAAGTGGCAACCCAGACTCCTCTGAGTGTTGGTGGTGTAGAGCTTCCTGTAGCCGCATGGCGTTCGTACTTAAATATGGAACTAACCATTCCAATTTTCGCTGTCTCTTATACACATCTCCGAGCCCACGAGACC
+
BCCCBFCCCBAAGGGGGGEBGGGHHHHGGHHCHHHHGHHHHHHHHHHFFGFFFGGFHFHHHHHHGHHHHEFGGEHGFGGGFE?FGHHHFHHHHHHGHHHFHHGHGHHHHHHHHHGGGGGGHHHHHHHGGHFFHHGFGCGDGGHGGGGGGG
@M02034:409:000000000-BFKT7:1:1103:4645:10747 1:N:0:26
AAAGTCGAGGTGCCTAAAGTGACCCAGACTAAGAAGAAGGTTGGTGGTGTAGAGCTTCCTGTAGCCGCATGGCGTTCTTACTTAAATATGGAACTAACCATTCCAATTTTCGCTGTCTCTTATACACATCTCCTAGCCCACGAGAC
+
AAAAAF1>>>AAFFG1AFFGGFFGFHCFGHHF1BFCHHHG1BB/BFG/FGFGFGHGHHGHGBDDGHCG/E/FFEEE//BFDHHHBGHFHB11FGGF1FE@B@2FGFDGFHGEFE?AHEHFFFHHF21GHHGHH11BF0GHC/<><A
@M02034:409:000000000-BFKT7:1:1103:6031:10751 1:N:0:26
AAAGTCGAGGTGCCTAAAGTGGCAACCCAGACTGTGTTGGTTGTTGGTGGTGTAGAGCTTCCTGTAGCCGCATGGCGTTCGTACTTAAATATGGAACTAACCATTCCAATTTTCGCTGTCTCTTATACACATCTCCGAGCCCACGAGACC
+
B@ABBFB?DDBBCGGFBFGGGGGHHHHGGHHFHHHHHGFGFGGEEGHECEBFGHHAGHHHHHHGGGHGHEEFGGHHFGGGFFGHGHHFHHFHHH3GGHHHHHFHHHFHHHHHHHGFGGGGHFHHFHFHGHFFCFBBECCCFGHGGGGGGE
@M02034:409:000000000-BFKT7:1:1103:4628:10752 1:N:0:26
AAAGTCGAGGTGCCTAAAGTGACCCAGACTAAGAAGAAGGTTGGTGGTGTAGAGCTTCCTGTAGCCGCATGGCGTTCGTACTTAAATATGGAACTAACCATTCCAATTTTCGCTGTCTCTTATACACATCTCCGAGCCCACGAGACCGTA
+
CBCCBFAADBABGGGGGGGGGGHEGFGGFHHHHHHHHHHFGGHGEGGEFGHHFGGHHHHHHHGHFHEEEGEHGGFGGGGFHHHHHHHGHHHGFGFFFFGFHHHHGFGHHHHEEFEGHHGHFHHGHEFHHGHHHF>CCDGGFDGGF?FFGG
@M02034:409:000000000-BFKT7:1:1103:28046:10753 1:N:0:26
AAAGTCGAGGTGCCTAAAGTGGCAACCCAGACTCCTCTGAGTGTTGGTGGTGTAGAGCTTCCTGTAGCCGCATGGCGTTCGTACTTAAATATGGTACTAACCATTCCAATTTTCGCTGTCTCTTATACACATCTCCGAGC
+
BBBBBFAADBBAGGGG4GFBFGGHHHHGGHGGHHHHGF35AGDGB22AA2BAFFG555FC5BDFADFFFDEAEE1E01EA?EFEA@43BFGFFH44BFFG313B?DG44BFGHBE/</<B44BF4F444B?GHHBGDC/<
@M02034:409:000000000-BFKT7:1:1103:9115:10758 1:N:0:26
AAAGTCGAGGTGCCTAAAGTGGCAACCCAGACTGTGCTTTCTGTTGGTGGTGTAGAGCTTCCTGTAGCCGCATGGCGTTCGTACTTAAATATGGAACTAACCATTCCAATTTTCGCTGTCTCTTATACACATCTCCGAGCCCACGAGACC
+
BBBBBFBABCBCGGGGGGGGGGGHHHHGGHHGHGHHHHHHHGHGHHHGGGGGHHHFHHHHHHHHHHHHHGGEEGHFGGGGGGGHHHHHHHHHHHGFFHHHGHHGHHHDHHHHHHGGGGGHHHHHGHHHGGGHGHFDFCBCGGHGGGGGGF
@M02034:409:000000000-BFKT7:1:1103:9097:10759 1:N:0:26
AAAGTCGAGGTGCCTAAAGTGGCAACCCAGACTGTGCTTTCTGTTGGTGGTGTAGAGCTTCCTGTAGCCGCATGGCGTTCGTACTTAAATATGGAACTAACCATTCCAATTTTCGCTGTCTCTTATACACATCTCCGAGCCCACGAGACC
+
BABAAFBBBBABCGGGCGGFGFGHHHHGGHGGHHHHHHHHHHHHGHHGGGAFHHHDHFGHHHHHGHHHGGGGGGHHGGGGFFFHHHHGHHGHHFGHHFGHHHHHHHHHHHHHHFGGGGEFHHHHBFGHFGFFEFFHGGFGGGHGCGGGGG
@M02034:409:000000000-BFKT7:1:1103:24034:10770 1:N:0:26
AAAGTCGAGGTGCCTAAAGTGGCAACCCAGACTGGGAGGAATGTTGGTGGTGTAGAGCTTCCTGTAGCCGCATGGCGTTCGTACTTAAATATGGAACTAACCATTCCAATTTTCGCTGTCTCTTATACACATCTCCGAGCCCACGAGACC
+
BBCCAFCCCCBCGGGGGGGFGGGHHHHGGHHGHHHGHGGGHGHHFHFECEEFAFHFFHHHHHHHHGHGGFGFGGG1EEGGGFHHHHHHHHHHHGBFHHHGGFBGHHGFFHHHHHGGGGEHHHHHGHHHHHHFHHHGGDFGGGHGGFGDGC
@M02034:409:000000000-BFKT7:1:1103:24350:10780 1:N:0:26
AAAGTCGAGGTGCCTAAAGTGGCAACCCAGACTACGAAGTCTGTTGGTGGTGTAGAGCTTCCTGTAGCCGCATGGCGTTCGTACTTAAATATGGAACTAACCATTCCAATTTTCGCTGTCTCTTATACACATCTCCGAGCCCACGAGACC
+
BBBBBFBABBBBGGGGGFFGGGGGHHGGGHEGHFGEEEFBGGGGHHGEFGGGHHHFGHHHHHHHGHHFFGGGGGHHGGGGGEHHHHHHHHGHHHBGFGFHHFFGHHFHHHHHHHGGGGGHHHHHFHHHHFBGHHGGGCFCGGHGGGGGGG
@M02034:409:000000000-BFKT7:1:1103:10783:10781 1:N:0:26
AAAGTCGAGGTGCCTAAAGTGGCAACCCAGACTCCGAAGCATGTTGGTGGTGTAGAGCTTCCTGTAGCCGCATGGCGTTCGTACTTAAATATGGAACTAACCATTCCAATTTTCGCTGTCTCTTATACACATCTCCGAGCCCACGAGACC
+
ABBBAFBBBBABGGGG4GFBBGFHFCFFCGGDHFHGGGGGGHHGEHHEGGEGHHHFHGHGGHHHHHHGHFEGGGHHGGGGFGFHFHFHGFHHHFFDFGGCFHGHHHHGFHHHHFFGGGGFHFHHHHHHFHEHCFD2C/B<CEEEGGGGGE
@M02034:409:000000000-BFKT7:1:1103:15086:10782 1:N:0:26
AAAGTCGAGGTGCCTAAAGTGGCAACCCAGACTCTGCCTACGGTTGGTGGTGTAGAGCTTCCTGTAGCCGCATGGCGTTCGTACTTAAATATGGAACTAACCATTCCAATTTTCGCTGTCTCTTATACACATCTCCGAGCCCACGAGACC
+
CBCCBFCBCCABGGGGGGGGGGGHHHHGGHHGHHHHHHHHHGGGFGGGGGEFHHHDGHHHHHHHHHHGHGGGGGHHGGGGGFHHHHHHHHHHHHFHHHHHHHHHHHGHHHHHHHGGGGGGHHHHFHHHGHHHGFFHG?DFGGHGGGGGGG
@M02034:409:000000000-BFKT7:1:1103:26595:10795 1:N:0:26
AAAGTCGAGGTGCCTAAAGTGGCAACCCAGACTGGGTTTCCTGTTGGTGGTGTAGAGCTTCCTGTAGCCGCATGGCGTTCGTACTTAAATATGGAACTAACCATTCCAATTTTCGCTGTCTCTTATACACATCTCCGAGCCCACGAGACC
+
BBBBBFBA@DAAGGGGGGGGGGGHHHHEFGFGHHHGHGGFHHGGGFGGGGEFHHHBHHHHHHHHHHHHHGGGGGHHGGGGGGGHHHGFHHDFFFFBFFFHHAGHHHHGHHHHHHGGG?FHHGHHBGDGDGFFFHFGF//>BGHGC@/EFF
@M02034:409:000000000-BFKT7:1:1103:25199:10806 1:N:0:26
AAAGTCGAGGTGCCTAAAGTGGCAACCCAGACTTCTATTCCTGTTGGTGGTGTAGAGCTTCCTGTAGCCGCATGGCGTTCGTACTTAAATATGGAACTAACCATTCCAATTTTCGCTGTCTCTTATACACATCTCCGAGCCCACGAG
+
CCCCCFBCCCCCGGGGGGGGGGGHHHHGGHHC3GHFGFGEDFHHHHEAEEGGA3F5ABEF5FDDF5F5AEE?EFF10BEFEECGEGHGDGHEEE33FFGH313BB?G4?GDHFBEEEE?F4FFHFG4EFGGHHHHEGCFGFGHG//<
@M02034:409:000000000-BFKT7:1:1103:7531:10809 1:N:0:26
AAAGTCGAGGTGCCTAAAGTGGCAACCCAGACTGAGAAGAAGGTTG
+
BCCCCFABCCCBGGGGGGGGGGGHHHHGGGHGH3G3A5A3ABGG3B
@M02034:409:000000000-BFKT7:1:1103:17794:10819 1:N:0:26
AAAGTCGAGGTGCCTAAAGTGGCAACCCAGACTGAGAAGACTGTTGGTGGTGTAGAGCTTCCTGTAGCCGCATGGCGTTCGTACTTAAATATGGAACTAACCATTCCAATTTTCGCTGTCTCTTATACACATCTCCGAGCCCACGAGACC
+
CCCCCFCCCCCCGGGGGGGGGGGHHHHGGHHGHHHGHHHHHHHHHGGGEGGFGFHDFHHHHHHHGHHHHGGEFGHCFEEGGFFHGHHGHHHHHHBFGHHHFFGFGHFFHHHHHHGGGGFHFHHHGHHHHFHFHGGFE@DGGFHGGGGGCF
@M02034:409:000000000-BFKT7:1:1103:12381:10829 1:N:0:26
AAAGTCGAGGTGCCTAAAGTGGCAACCCAGACTGGTCTTCAGGTTGGTGGTGTAGAGCTTCCTGTAGCCGCATGGCGTTCGTACTTAAATATGGAACTAACCATTCCAATTTTCGCTGTCTCTTATACACATCTCCGAGCCCACGAGACC
+
BBBBAFB?DA>>FGGGGGG6GEGGHHFFGHGDEG25BAFFHHGFDG?BFF1AAAE55BGBFHGFAGFGHFCEGGG1>>FCF>BFGHH3BFH4FF3FGFDHGA3BBFEFGGDF44EDEF/FGBFFGHFGFBGFBGHHAC?DG/</BCDAAF
@M02034:409:000000000-BFKT7:1:1103:18400:10829 1:N:0:26
AAAGTCGAGGTGCCTAAAGTGGCAACCCAGACTATGAATCAGGTTGGTGGTGTAGAGCTTCCTGTAGCCGCATGGCGTTCGTACTTAAATATGGAACTAACCATTCCAATTTTCGCTGTCCCTTATACACATCTCCGAGCCCACGAGACC
+
BABBAFBBBBBBGGGBFGGFGGGHHHHGGHHGHHHHHHHHHHHHHHGEFGEGHHGFGHHHHHHHHHHHHGGFFGHHGGGGGGHGHHGHFHHHHHGHHGGFHHHGHGFHHHHHHHGGGGGHGGHHHHHGGHHHHGGGG@CDGGHGGGGGGG
@M02034:409:000000000-BFKT7:1:1103:28089:10832 1:N:0:26
AAAGTCGAGGTGCCTAAAGTGGCAACCCAGACTAATAATCCGGTTGGTGGTGCAGAGCTTCCTGTAGCCGCATGGTGTTCGTTCTTAAATATGGTACTAATCTTTCCAATTTTCGCTGTCTCTTATACACATCTCCGAGCCCACG
+
BBBBAFABBBAAFGGFGGGGGGGHHHHGGHHGEB3F5BB55BAFA20F11AA3AF51A3BABAFG55DAEE0?E13B?1BE?31?BFB@FGD4F44B4BG434BB4B4EGFGE4/EEDEF44F44??42?F1BBF1?/<B</FF?
@M02034:409:000000000-BFKT7:1:1103:12971:10838 1:N:0:26
AAAGTCGAGGTGCCTAAAGTGGCAACCCAGACTTTTAGGTTGGTTGGTGGTGTAGAGCTTCCTGTAGCCGCATGGCGTTCGTACTTAAATATGGAACTAACCATTCCAATTTTCGCTGTCTCTTATACACATCTCCGAGCCCACGAGACC
+
BBBBBFBBBBABGGGGFGGGGGGHHHHGGHHGHHHHHHHDGHGGHGGEFGEFGHHFHHHHHHHHGHHHHGGGGGHHGGGGGGHHHHHHHHHHHHHHHHHHHHHHHHGHHHHHHHGGGGGGHHHHGHHHGHFHHHGHGGGGGGHGGGGGGF
@M02034:409:000000000-BFKT7:1:1103:6141:10843 1:N:0:26
AAAGTCGAGGTGCCTAAAGTGGCAACCCAGACTAGTGAGGAGGTTGGTGGTGTAGAGCTTCCTGTAGCCGCATGGCGTTCGTACTTAAATATGGAACTAACCATTCCAATTTTCGCTGTCTCTTATACACATCTCCGAGCCCACGAGACC
+
BBBBBFABBBABGGGGGGGGGGGHHHHGGHGGH3GG553FA22ABFE211EA13F555AB5BFFF5A5AEE>EEC1>1>1B?2??FHD3@G4B333B@GH303FEFG44BBGF4<<E</B?FFFBDBDHC22FFH2C</@CCGCFGGGGE
@M02034:409:000000000-BFKT7:1:1103:9818:10846 1:N:0:26
AAAGTCGAGGTGCCTAAAGTGGCAACCCAGACTTTTTTGGGTGTTG
+
BCCCBFBCCCBBGGGGGGGGGGGHHHHGGHHGHBGF322A22BE1F
@M02034:409:000000000-BFKT7:1:1103:9483:10849 1:N:0:26
AAAGTCGAGGTGCCTAAAGTGGCAACCCAGACTTTGC
+
BAAABFBADBBBGGGGCEGGFGFHHHGDAGGGHC535
@M02034:409:000000000-BFKT7:1:1103:24900:10851 1:N:0:26
AAAGTCGAGGTGCCTAAAGTGGCAACCCAGACTCGTGAGGAGGTTGGTGGTGTAGAGCTTCCTGTAGCCGCATGGCGTTCGTACTTAAATATGGAACTAACCATTCCAATTTTCGCTGTCTCTTATACACATCTCCGAGCCCACG
+
CCCCCFCCCCCCGGGGGFGGGGGHHHHGGHHGHHFHHCGH3AEE2GFEAEECAFFAA5FE5GFHGGFBFEGEEEC1EEECE>??FFHEGGHHFF33FGHHFFBGGFHBFGHHHGGEGEEGHFHFBGGFHFBGHGFDGBDGGGHA@
@M02034:409:000000000-BFKT7:1:1103:12100:10851 1:N:0:26
AAAGTCGAGGTGCCTAAAGTGGCAACCCAGACTCCTTTTTTGGTTGGTGGTGTAGAGCTTCCTGTAGCCGCATGGCGTTCGTACTTAAATATGGAACTAACCATTCCAATTTTCGCTGTCTCTTATACACATCTCCGAGCCCACGAGACC
+
BBBBBFBBBBBBGGGGGGGGGGGHGHHGGHHGGHGGHHHHGGGHHGGGGGGGHGHEGHHHHHHHHGHHHGGGGGHHGGGGGFGHHHHGHHHHHHDGHHHHHHHHHHHHHHHHHHGGGGGGHHHHHHHHFGFFHHGGGCGGGGHGGFGGGE
@M02034:409:000000000-BFKT7:1:1103:6403:10858 1:N:0:26
AAAGTCGAGGTGCCTAAAGTGGCAACCCAGACTCATACGAATGTTGGTGGTGTAGAGCTTCCTGTAGCCGCATGGCGTTCGTACTTAAATATGGTACTAACCATTCCAATTTTCGCTGTCTCTTATACACATCTCCGAGCCCACGAGAC
+
CCCDCFBCCCBCGGGGGGGGGGGHHHHGGHHGHHHHHFG2ABGGFHEEA?ECFEG55DFA5FFHHBAA3EFEEE?1>>>?B?2FGHHEDFG4BB44FFHH3?3B3?F44F?HH4EDGGEE4FFBD4FFGFGCGHHED/<@BEGGG?/<?
@M02034:409:000000000-BFKT7:1:1103:27349:10870 1:N:0:26
AAAGTCGAGGTGCCTAAAGTGGCAACCCAGAGTAGT
+
CCCCCFCCCCACGGGGGGGGGGGHHHHGGH22D555
@M02034:409:000000000-BFKT7:1:1103:12760:10873 1:N:0:26
AAAGTCGAGGTGCCTAAAGTGGCAACCCAGACTCCGCCTGCTGTTGGTGGTGTAGAGCTTCCTGTAGCCGCATGGCGTTCGTACTTAAATATGGAACTAACCATTCCAATTTTCGCTGTCTCTTATACACATCTCCGAGCCCACGAGACC
+
ABCCBFBBCCABGGGGGGGFGGGHHHHGGHHGHHHGGGGHHHHGHHHGGGEFGHHGHHHHHHHHGHHHHGGGGGHHGFGGFEHHHHHHHHHHHHGHGHGGHHHHHHGHHHHHHHGGGGGGHHHHHHHHFGEHHHGHG@GGGGHGGGGGGG
@M02034:409:000000000-BFKT7:1:1103:12297:10877 1:N:0:26
AAAGTCGAGGTGCCTAAAGTGGCAACCCAGACTAGGAGGGAGGTTGGTGGTGTAGAGCTTCCTGTAGCCGCATGGCGTTCGTACTTAAATATGGAACTAACCATTCCAATTTTCGCTGTCTCTTATACACATCTCCGAGCCCACGAGACC
+
BACCCFBBCCBCGGGGGGGGGGGHHHHGGHHGHHHHHHGGGGGGGHGEFGGFGHHFGHHHHHHHHHHGHGGGGGHHGGGGGFGHHHHGHHHHHHFFFHHHHHGHHHGHHHHHHHGGGGGHHHHHHHHHHGHGHHHHGCGFGGHGGGGGGG
@M02034:409:000000000-BFKT7:1:1103:20804:10878 1:N:0:26
AAAGTCGAGGTGCCTAAAGTGGCAACCCAGACTGCGCTTGAGGTTGGTGGTGTAGAGCTTCCTGTAGCCGCATGGCGTTCGTACTTAAATATGGAACTAACCATTCCAATTTTCGCTGTCTCTTATACACATCTCCGAGCCCACGAGACC
+
CBCCCFCCCCBCGGGGGGGGGGGGGHHDCGGGCFHGGGEG2BCBFGCGGGAFFGH5FHHGFHHHHGGFHEGGGGHHGGGGGGFGGHHEHGFGHFFFFHGFFHHHBHHH4FGHHHGEGGGFFHHHGHB33FBGEGGHGBDFGGGGGCGGCE
@M02034:409:000000000-BFKT7:1:1103:13737:10878 1:N:0:26
AAAGTCGAGGTGCCTAAAGTGGCAACCCAGACTAATAAGAATGTTGGTGGTGTAGAGCCTTCCTGTAGCCGCATGGCGTTCGTACTTAAATATGGAACTAACCATTCCAATTTTCGCTGTCTCTTATACACATCTCCGAGCCCACGAGAC
+
CCCCCFCCCCBCGGGFGGGFFGGHHHHGGHHGHGHHHHHHHGHHHHHEFGEFHHHFGHHHHHHHHHHHHHEEFGGHHGGGGGGHHHHGHFHHHHHGHHHHHHHHHHHHHHHHHHHEFGGGHHFHHHHHFGHHHHHHHGFGCGGHGGCGGG
@M02034:409:000000000-BFKT7:1:1103:14727:10883 1:N:0:26
AAAGTCGAGGTGCCTAAAGTGGCAACCCAGACTTTTTTTGTGGTTGGTGGTGTAGAGCTTCCTGTAGCCGCATGGCGTTCGTACTTAAATATGGAACTAACCATTCCAATTTTCGCTGTCTCTTATACAC
+
A3AA>DAAD2>AEFGBFFGFGGFFHFHFGHHGGHHHG2EEBGGGEEEEEE?F1GGHEGGFDGHHFFGHHFGCED1?>EEFFACECHHHFGBGH33B3CGCCGBFFFFGEGGFHGC/DFGGFBBDBGDF2<
@M02034:409:000000000-BFKT7:1:1103:12749:10887 1:N:0:26
AAAGTCGAGGTGCCTAAAGTGGCAACCCAGACTCCGCCTGCTGTTGGTGGTGTAGAGCTTCCTGTAGCCGCATGGCGTTCGTACTTAAATATGGAACTAACCATTCCAATTTTCGCTGTCTCTTATACACATCTCCGAGCCCACGAGACC
+
>AAA>@ABBD>AGGGGGGFFGGGHGHHGGHGGHHGGFCGHGFHHEHEAEEEAFFGEFHHHGHFHGHHHHFGFGGGFGEFEEEFHHHHFGHHFHFFGFHHHHGFFHHFGHHGHHF?EGGFHGEGFBGHFHEB2C3F2C<<BF<GEFCCGGF
@M02034:409:000000000-BFKT7:1:1103:27340:10891 1:N:0:26
AAAGTCGAGGTGCCTAAAGTGGCAACCCAGTGTAGAGCTTCCTGTAGCCGCATGGCGTTCGTACTTAAATATGGAACTAACCATTC
+
A?AB3DABDBB@GGGGGAE6FGEHHEHGFF3BFFFGGGCFFCDHD5BGBECADEHHGGGGGEGHEHHGFGEHBFBFHFGGH1@FBF
@M02034:409:000000000-BFKT7:1:1103:14418:10891 1:N:0:26
AAAGTCGAGGTGCCTAAAGTGGCAACCCAGACTCCTCTTCCTGTTGGTGGTGTAGAGCTTCCTGTAGCCGCATGGCGTTCGTACTTAAATATGGAACTAACCATTCCAATTTTCGCTGTCTCTTATACACATCTCCGAGCCCACGAGACC
+
BBBCBFCBBCABGGGGGGGGGGGHGHHGGHHGHGHHHHHHHHHGHHHEGGFFHFHFHHHHHHHHGHHHHGGGGGHGEEGGFEGHHHFHHHHHHHHHHHHHHGHHHHHGHHHHHHGGGGFFHGHHHHHHHHGHHHHHFBGGGGHGGCGGGF
@M02034:409:000000000-BFKT7:1:1103:8621:10892 1:N:0:26
AAAGTCGAGGTGCCTAAAGTGGCAACCCAGACTGAGAGTTAGGTTGGTGGTGTAGAGCTTCCTGTAGCCGCATGGCGTTCGTACTTAAATATGGAACTAACCATTCCAATTTTCGCTGTCTCTTATACACATCTCCGAGCCCACGAGACC
+
CCCCCFCCCCCCGGGGFFGGGGGHHHHGGHHGHHHHGHGHHHHGHHGFFGEFHHHFHHHHHHHHHHHHHGGGGGHHGGGGFFGHHHHHHHHHHHHHHHGGHHHHHHHFHHHHHHGGGGGHHHHHGHGHGHHHHHGHG@GDGGHGGGGGGG
@M02034:409:000000000-BFKT7:1:1103:15166:10894 1:N:0:26
AAAGTCGAGGTGCCTAAAGTGGCAACCCAGACTTAGTCTCGTGTTGGTGGTGTAGAGCTTCCTGTAGCCGCATGGCGTTCGTACTTAAATATGGAACTAACCATTCCAATTTTCGCTGTCTCTTATACACATCTCCGAGCCCACGAGAC
+
BBBBBFABBBAAGGGGGGGGGGGHHHHGGHGFC5555DDD3BFFGHHFGGEFGHHBDHHHHHHHHHHHHGGGGGHGGGGGGGHGHHHFDGGHHHFHGHF@FHHGHHHHEGHHHHGGGGGFHGHHHHFHHFHHHHGHG/BCGG/FFCGGG
@M02034:409:000000000-BFKT7:1:1103:15841:10897 1:N:0:26
AAAGTCGAGGTGCCTAAAGTGGCAACCCAGACTCCGGTGGGGGTTGGTGGTGTAGAGCTTCCTGTAGCCGCATGGCGTTCGTACTTAAATATGGAACTAACCATTCCAATTTTCGCTGTCTCTTATACACATCTCCGAGCCCACGAGACC
+
AAAAAFAADD>AGGGGGGGGGG0BCHGE0AFFBHHEEEEEEGCGGGGEFFAFHGF2FEFGHFHHGHHGHFECEEHGGEEFE>0?FGGFGGDGHHFGHHHHHGHHHHHFHHHHHHGGGFBGFHHHFH@FFHGHFGG1A<<A@EHCCCGGCE
@M02034:409:000000000-BFKT7:1:1103:20077:10897 1:N:0:26
AAAGTCGAGGTGCCTAAAGTGGCAACCCAGACTCCTATGCTTGTTGGTGGTGTAGAGCTTCCTGTAGCCGCATGGCGTTCGTACTTAAATATGGAACTAACCATTCCAATTTTCGCTGTCTCTTATACACATCTCCGAGCCCACGAGACC
+
CCCCBFCCCCABGGGGGGGFGGGHHHHGGHHGHHHHHGHHHHHHHHGGFGEFGHHFGHHHHHHHHGHGGEGGGGHFGGGGFFGGGHGBGHHHHH3EGHGFGHHGGHHFFHHHHHGGGGEFHFHHHHHFFHHHHHHFC<CB@CGFDGGGGF
@M02034:409:000000000-BFKT7:1:1103:11536:10899 1:N:0:26
AAAGTCGAGGTGCCTAAAGTGGCAACCCAGACTAAGTAGGTGGTTGGTGGTGTAGAGCTTCCTGTAGCCGCATGGCGTTCGTACTTAAATATGGAACTAACCATTCCAATTTTCGCTGTCTCTTATACACATCTCCGAGCCCACGAGACC
+
CCCCCFBCCCBCGGGGGGGGGGGHHHHGGHHGHHHHHHHHFHGGFGGGGGGGHHHFGHHHHHHHHHHHHGGGGGHHGGGGGGGHHHGFHHHHHHGHHHHGHHHHHHGHHHHHHHGGGGGHHHHHHHHHHHEHHHFGG?DFGGHGGGGGGG
@M02034:409:000000000-BFKT7:1:1103:18867:10900 1:N:0:26
AAAGTCGAGGTGCCTAAAGTGGCAACCCAGACTTAGTATCTTGTTGGTGGTGTAGAGCTTCCTGTAGCCGCATGGCGTTCGTACTTAAATATGGAACTAACCATTCCAATTTTCGCTGTCTCTTATACACATCTCCGAGCCCACGAGACC
+
CCCCBFBCBBBCGGGGGGGGGGGHHHHGGHHGHGGHFGHHHHHGHHHEFGFGHHHHHHHHHHHHHGHHHFEGGGHGEFGGGFEHHHHHHHGHHHGGHHFHHHHHHHFGHHHHHHGGGGFFHFHHHHFBDFGHGHBFB@GGGGEGGGGGGF
@M02034:409:000000000-BFKT7:1:1103:4684:10903 1:N:0:26
AAAGTCGAGGTGCCTAAAGTGGCAACCCAGACTTTTTCTCTTGTTGGTGGTGTAGAGCTTCCTGTAGCCGCATGGCGTTCGTACTTAAATATGGAACTAACCATTCCAATTTTCGCTGTCTCTTATACACATCTCCGAGCCCACGAGA
+
CCCCCFBACCBCGGGGGGGGGGGHHHHGGHHGHHHHHGHHFG3GHHAEAEGFA3G5DFGGAFGHDFEBBFFEFGH1EE@AEE?CFGHGFGGFDG33@FGHFE3BF4F4EGGHH?E/EEE?BEFFFBFGDGGBGHHBF/CCB//CC//<
@M02034:409:000000000-BFKT7:1:1103:4706:10904 1:N:0:26
AAAGTCGAGGTGCCTAAAGTGGCAACCCAGACTTTTGCTCTTGTT
+
1?AAADAA11AAFGG1F11AFBCFFHGGGGCAFGFG11AF1GH1D
@M02034:409:000000000-BFKT7:1:1103:16544:10909 1:N:0:26
AAAGTCGAGGTGCCTAAAGTGGCAACCCAGACTAAGAAGGGGGTTGGTGGTGTAGAGCTTCCTGTAGCCGCATGGCGTTCGTACTTAAATATGGAACTAACCATTCCAATTTTCGCTGTCTCTTATACACATCTCCGAGCCCACGAGACC
+
BBCCCFBABCACGFGBFGGGGGGHHHHGGGHGHHHHHHHHGGGFGGGEFGEFHFHFGHHHHHHHGHHGHGGGGGHHGGGGEEGHHHGGHHGHHHHHHHHHHHHHHHHGHHHHHHGGGGFHHGHHHHHHHHHGHHGHECFFGGHGGGGGGG
@M02034:409:000000000-BFKT7:1:1103:15727:10911 1:N:0:26
AAAGTCGAGGTGCCTAAAGTGGCAACCCAGACTAATAAGCAGGTTGGTGGTGTAGAGCTTCCTGTAGCCGCATGGCGTTCGTACTTAAATATGGAACTAACCATTCCAATTTTCGCTGTCTCTTATACACATCTCCGAGCCCACGAGACC
+
AABBAFB@BBBBGGGGGGGFGGGHHHHGGHHGHHHHHHHHHHHFGHFEFGGGGHHFGHHHHHHHHHHHHGGGGGHHGGGGGGBHHHHHHHGHHGGHHHGBFGGHHFFHHHHHHGGGGGGEHGHHHHHHGHHHGHFBDCGFGGHGGGGGGF
@M02034:409:000000000-BFKT7:1:1103:21695:10915 1:N:0:26
AAAGTCGAGGTGCCTAAAGTGGCAACCCAGACTGCGTGTCCTGTTGGTGGTGTAGAGCTTCCTGTAGCCGCATGGCGTTCGTACTTAAATATGGAACTAACCATTCCAATTTTCGCTGTCTCTTATACACATCTCCGAGCCCACGAGACC
+
BBBBBFBBBBBBGGGGFGGFGGGHHHHEGHHGHGHGGGGHHHFGHHHGGGGGHFHDHHHHHHHHHHHHHGGGGGHGGEGGGGHHHHHGHHHGHHEFFHHGGHHGHHHFHHGHHHGGGGEGGFHHHHBDFHGGHHH2D/BCDFHGGCGGGG
@M02034:409:000000000-BFKT7:1:1103:25057:10920 1:N:0:26
AAAGTCGAGGTGCCTAAAGTGGCAACCCAGACTCCGACTGCTGTTGGTGGTGTAGAGCTTCCTGTAGCCGCATGGCGTTCGTACTTAAATATGGAACTAACCATTCCAATTTTCGCTGTCTCTTATACACATCTCCGAGCCCACGAGACC
+
BBBBBFBBBBBBGGGGBGGGGGGGGHHGGGHGHHHGGGGGHHHHHHHFGGEFHHHHHHHHHHHHGHHHHFEGGGHHGGGFGGHHHHHGFHGHHHDFFHHHHHHHFHHHHHHHHHGGGGGHHHHHHHHHFFFHGGFFEC/@DFHGGGGGDF
@M02034:409:000000000-BFKT7:1:1103:7289:10923 1:N:0:26
AAAGTCGAGGTGCCTAAAGTGGAGACTAAGTCTGGGGTTGGTGGTGTAGAGCTTCCTGTAGCCGCATGGCGTTCGTACTTAAATATGGAACTAACCATTCCAATTTTCGCTGTCTCTTATACACATCTCCGAGCCCACGAGACCGTACTA
+
BBBBBFBBBBABGGGGGGGGGGAFFGHFGHHHHHHGGGGGGGGGGGHHHHHFHHHGHHHFHHHEFGGGHGFFGFEEFHHHHGGHGHHHHFFHFHHHGHHHHHGHHHHGGGGEFFHFHHHHHGFFHHFHHHFCCC>FHGG/CGGGGEHGH=
@M02034:409:000000000-BFKT7:1:1103:3360:10934 1:N:0:26
AAAGTCGAGGTGCCTAAAGTGGCAACCCAGACTACGAAGAATGTTGGTGGTGTAGAGCTTCCTGTAGCCGCATGGCGTTCGTACTTAAATATGGAACTAACCATTCCAATTTTCGCTGTCTCTTATACACATCTCCGAGCCCACGAGACC
+
AAAA>FA>AAAAGGGFGGGFGGGHHHHGGHHGHHHGGHGGHGF5FGHBAEEECGHBAFGHHHGHGGHHHEGGGGFFFEGGGGGHHHHHHHHFFG3@FHFHFFBFHHFFHHHHHHGGGGGHGHHHHGFHGHHHGGF2C/CCGAGGGGC?EC
@M02034:409:000000000-BFKT7:1:1103:21417:10941 1:N:0:26
AAAGTCGAGGTGCCTAAAGTGGCAACCCAGACTGAGCCGCCTGTTGGTGGTGTAGAGCTTCCTGTAGCCGCATGGCGTTCGTACTTAAATATGGAACTAACCATTCCAATTTTCGCTGTCTCTTATACACATCTCCGAGCCCACGAGACC
+
CCCCCFBBCCBCGGGGGGGGGGGHHHHGGHHGHHHHHHGGGGHHHHHGGGGFGHHGHHHHHHHHHHHHHGGGGGHHGGGGGGHHHHHHHHHHHHHHHHHHHHHHHHHHHGHHHHGGGGGHHHHHHHHHGHHHHHHHG@GGGGGGGGGGGG
@M02034:409:000000000-BFKT7:1:1103:21472:10942 1:N:0:26
AAAGTCGAGGTGCCTAAAGTGGCAACCCAGACTCATGATCCGGTTG
+
DDDDDFCCCDCDGGGFGGGGGGGHHHHGGHHGHC3DFAFA5AEF2E
@M02034:409:000000000-BFKT7:1:1103:10850:10944 1:N:0:26
AAAGTCGAGGTGCCTAAAGTGGCAACCCAGACTAGGAGGGATGTTGGTGGTGTAGAGCTTCCTGTAGCCGCATGGCGTTCGTACTTAAATATGGAACTAACCATTCCAATTTTCGCTGTCTCTTATACACATCTC
+
BBBBBFBBCCCCGGGGGGGGGGGHHHHGGHHGHF3CCGAGEFDBFFAAAEFFABF5BEFB5GGHDFEDEEG@EGFA>BEFA>?FFFHFFHHFFD33FGHH303BB4F4DGDGE4><E</B43D33B??F222FDG
@M02034:409:000000000-BFKT7:1:1103:28357:10944 1:N:0:26
AAAGTCGAGGTGCCTAAAGTGGCAACCCAGACTGCGCCGCCTGTTGGTGGTGTAGAGCTTCCTGTAGCCGCATGGCGTTCGTACTTAAATATGGAACTAACCATTCCAATTTTCGCTGTCTCTTATACACATCTCCGAGCCCACGAGACC
+
BBBBBFAADDABGGGGGGGGGGGGHHHGGHHGHBCDGDFGGFHHHHHAF?EFHHHEGHHHHHHHHHHHHGGEEGHHGGGGGFCGHHHEFHFHHHBEGHHHHHGGHHG?GHHHHHGGGGGFD?BD3F32@F<22FGED><?CFACCDFGD>
@M02034:409:000000000-BFKT7:1:1103:12509:10960 1:N:0:26
AAAGTCGAGGTGCCTAAAGTGGCAACCCAGACTGATAATCAGGTTGGTGGTGTAGAGCTTCCTGTAGCCGCATGGCGTTCGTACTTAAATATGGAACTAACCATTCCAATTTTCGCTGTCTCTTATACACATCTCCGAGCCCACGAGACC
+
BBBBBFBBBBBBGGGGGGGGGGGHHHHGGHHGHHHHHHHHHHHHGHGFEFFFGGHGGHHHHHHHHHHHHGGEGGHGEEEFGGHHHHGGHHHHHHGBGHHGFGDGHHHFHGHHHFGGGFEHHGHGFGHHHGFFHHHHG@CDGGHG/>C?DF
@M02034:409:000000000-BFKT7:1:1103:20528:10961 1:N:0:26
AAAGTCGAGGTGCCTAAAGTGGCAACCCAGACTGAGGCTGGGGTTGGTGGTGTAGAGCTTCCTGTAGCCGCATGGCGTTCGTACTTAAATATGGAACTAACCATTCCAATTTTCGCTGTCTCTTATACACATCTCCGAGCCCACGAGACC
+
AAAAAF1>1AAAGGGGG1B3BBFFCGHGGECA1GGHGCHGEGGBAEGEFGBFGFHFGGHHHHHEFGHHHGGGGGHFCEEGEGFHHHGGFFFFGBBEGFHHHHGFHHEFGHHGHEEGGGCE2DFHGHFF2GFHFG1@E@C@CGCAC?CCGG
@M02034:409:000000000-BFKT7:1:1103:11975:10962 1:N:0:26
AAAGTCGAGGTGCCTAAAGTGGCAACCCAGACTCCTCATCCGGTTGGTGGTGTAGAGCTTCCTGTAGCCGCATGGCGTTCGTACTTAAATATGGAACTAACCATTCCAATTTTCGCTGTCTCTTATACACATCTCCGAGCCCACGAGACC
+
CCCBBFCBCCBCGGGGGGGGGGGHHHHGGHHGHHHHHHHHHGGGGGGGGGGGHHHGHHHHHHHHHHHHHGGGGGHHGGGGGGHHHHHHHHGHHHHHFHGHHHGHHHHHHHHHHHGGGGGGHGHHHHHHGHEHHHFFD@DBGGHGGGGGGE
@M02034:409:000000000-BFKT7:1:1103:23383:10966 1:N:0:26
AAAGTCGAGGTGCCTAAAGTGGCAACCCAGACTATTTAGAGGGTTGGTGGTGTAGAGCTTCCTGTAGCCGCATGGCGTTCGTACTTAAATATGGAACTAACCATTCCAATTTTCGCTGTCTCTTATACACATCTCCGAGCCCACGAGACC
+
CCCCCFCCCBBCGGGEGGGFGGGHHHHGGHHGHHHHHHHHHHGEHGGFFGFGHHHAGHHHHHHHHHHHHGGGGGHHGGGGGGGHHHHHHHHHGHGGFFHGHHHHHHHHHHHHHHGGGGGHHHHHHHHHHGGHHHHHGCCGGGHGGGGGGF
@M02034:409:000000000-BFKT7:1:1103:21305:10967 1:N:0:26
AAAGTCGAGGTGCCTAAAGTGGCAACCCAGACTGAGGTTCAGGTTGGTGGTGTAGAGCTTCCTGTAGCCGCATGGCGTTCGTACTTAAATATGGAACTAACCATTCCAATTTTCGCTGTCTCTTATACACATCTCCGAGCCCACGAGACC
+
BBBBBFBBBBABGGGGGGGGGGGHHHHGGHHGHHHHGHHHHHHHGHGEFGFFHHHGHHHHHHHHHHHHHGGGGGHHGFGGGGHHHHFGHHGHHHGHGHHHHHGHHHHGGHHHHHGGGGFHHHHHHHHHFHHHHHHFGCGGGGHGGGGGGG
@M02034:409:000000000-BFKT7:1:1103:23400:10971 1:N:0:26
AAAGTCGAGGTGCCTAAAGTGGCAACCCAGACTATTTATAGGGTTGGTGGTGTAGAGCTTCCTGTAGCCGCATGGCGTTCGTACTTAAATATGGAACTAACCATTCCAATTTTCGCTGTCTCTTATACACATCTCCGA
+
ABBBBF?BBBA@GGGGGGGGFGFHHHHGDHGGHHBG555A5B2BBEEGEDGFHEHB5GBGHHHHHHGHHGG?FCHHGGGGGGHHHHHFHH4GHBB3BFFCGHHGFHH4FGGHHHGFG<EBGBGH4FBGFG?GHHD2/<
@M02034:409:000000000-BFKT7:1:1103:16000:10973 1:N:0:26
AAAGTCGAGGTGCCTAAAGTGGCAACCCAGACTAATAAGAATGTTGGTGGTGTAGAGCTTCCTGTAGCCGCATGGCGTTCGTACTTAAATATGGAACTAACCATTCCAATTTTCGCTGTCTCTTATACACATCTCCGAGCCCACGAGACC
+
BABBBFBBBDABGGGFCGGGGGGHGHHGGHHGHHHHHHHHGGGGGHHEFGAFGGHDHHHHHHHHGHHHHGGGGGHHGEGGGEGHHHGFHHHHHHFGFGGFHHHHGHHGHHHHHHGGGGGHGHFHHHHFHHBHFGGBD@CDCFHGGGGGGF
@M02034:409:000000000-BFKT7:1:1103:21975:10977 1:N:0:26
AAAGTCGAGGTGCCTAAAGTGGCAACCCAGACTGGGTGGGGGGTTGGTGGTGTAGAGCTTCCTGTAGCCGCATGGCGTTCGTACTTAAATATGGAACTAACCATTCCAATTTTCGCTGTCTCTTATACACATCTCCGAGCCCACGAGAC
+
BABBBFBBBBABGGGG4BFGGFGHFHHGGHHCHF2A32A2EFCCBF@DFD/FHHHHGHGHHFHHHHHHHGC@DFHFGDDGGG/GHH0=DG0GFHBBGCGFFGHHHFHHEGHHGGGGF?DGGFGGFGCGFGGEFFBF.;DADFFEF--9A
@M02034:409:000000000-BFKT7:1:1103:10878:10978 1:N:0:26
AAAGTCGAGGTGCCTAAAGTGGCAACCCAGACTCAGTTTATGGTTGGTGGTGTAGAGCTTCCTGTAGCCGCATGGCGTTCGTACTTAAATATGGAACTAACCATTCCAATTTTCGCTGTCTCTTATACACATCTCCGAGCCCACGAGACC
+
BBBBBFBCCCACGGGGGGGFGGGGFHHGEFFFHHHHGHHHGHHGHGGFFGEFHFHGHHHHHHHHHHHHHGGGGGHHGGGGGFHHHHGFHHGHHHHHHHHHHHHHHHHHHHHHHHGGGGGHHGHHHHGHGHGHHHHHGFGGGGHGGGGGGF
@M02034:409:000000000-BFKT7:1:1103:21956:10981 1:N:0:26
AAAGTCGAGGTGCCTAAAGTGGCAACCCAGACTGGGTGGGGGGTTGGTGGTGTAGAGCTTCCTGTAGCCGCATGGCGTTCGTACTTAAATATGGAACTAACCATTCCAATTTTCGCTGTCTCTTATACACATCTCCGAGCCCACGAGACC
+
BBBBAFBBBBABGGGGGGGGGGGHHHHGGGHGHHGH3EEGGGGGGGGDFGGFGHH?FHHHHHHHHHHHHGGGGGHHGGGGCCCGHHGGHHHHHHCCGGHHHHHGHHHGHHHHGGGGGGFFGFFGGGFGGGGGFBFFE?BDFFFA=BBDDF
@M02034:409:000000000-BFKT7:1:1103:17580:10986 1:N:0:26
AAAGTCGAGGTGCCTAAAGTGGCAACCCAGACTGAGGTGTCGGTTGGTGGTGTAGAGCTTCCTGTAGCCGCATGGCGTTCGTACTTAAATATGGAACTAACCATTCCAATTTTCGCTGTCTCTTATACACATCTCCGAGCCCACGAGACC
+
CCCCCFBCCCBBGGGGGGGGGGGHGHHGGHHGHHC32BB3FEEGEGGAFGGEFFG5DGHHFHHHHFGFFGFEFGHEGGGGFFEAGHGGFGHFHH3BGHGGFCBFFDFDHGFHHEEFGGGHHHHHGGFHFGHHHHGFD/BCCFHGFGGGGF
@M02034:409:000000000-BFKT7:1:1103:24752:10997 1:N:0:26
AAAGTCGAGGTGCCTAAAGTGGCAACCCAGACTAAGAATAATGTTGGTGGTGTAGAGCTTCCTGTAGCCGCATGGCGTTCGTACTTAAATATGGAACTAACCATTCCAATTTTCGCTGTCTCTTATACACATCTCCGAGCCCACGAGACC
+
BBBBAFBBBBAAGGGGGGGGFGGHHHHGGHHGHHHHHHHHHGHHHHHEFGEGHHHFFHHGHHHHHHHHHGGFGFHHGGGGGGHHHHHHHHHHHHGFGHFHHHHHHHGHHHHHHGGGGGGGHFHHBHEHGFHHFFFGFCCCGGGGGGGCFE
@M02034:409:000000000-BFKT7:1:1103:19570:10998 1:N:0:26
AAAGTCGAGGTGCCTAAAGTGGCAACCCAGACTCATACTACTGTTGGTGGTGTAGAGCTTCCTGTAGCCGCATGGCGTTCGTACTTAAATATGGAACTAACCATTCCAATTTTCGCTGTCTCTTATACACATCTCCGAGCCCACGAGACC
+
BABBBFAADDABGGGGGGGGGGGHHHHGGHHGHHHHHHHHHGHGGFFEFEEFHFHFGHHHHHHHGHGEFFGFGGGAFEGGGGGHGHHHHHHGHHBFHFHHGFFGHGHGHHHHHHGGGGEFFGGHFHHHHHHHHHG2C<BCGGHGGGGGCC
@M02034:409:000000000-BFKT7:1:1103:28228:11001 1:N:0:26
AAAGTCGAGGTGCCTAAAGTGGAAACCCAGACTGAGAGTAAGGTTGGTGGTGTAGAGCTTCCTGTAGCCGCATGGCGTTCGTACTTAAATATGGAACTAACCATTCCAATTTTCGCTGTCTCTTATACACATCTCCGAGCCCACGAGACC
+
AAAAAF1A@D>A1BFGFGGFGG1BFGGC0BBAFFGFABADFGHFGHGEGGAEGHFBGHHHHHHHHHHGGEAEEEGFEBEFEEFAFFFGHHEHHHFHGFHHFHGHGGGHHHHHHHGFGGGHHFDBGHHFGCDCGGDGC<CC<FFFCA/ACC
@M02034:409:000000000-BFKT7:1:1103:27768:11005 1:N:0:26
AAAGTCGAGGTGCCTAAAGTGGCAACCCAGACTAAGCAGAGGGTTGGTGGTGTAGAGCTTCCTGTAGCCGCATGGCGTTCGTACTTAAATATGGAACTAACCATTCCAATTTTCGCTGTCTCTTATACACATCTCCGAGCCCACGAGACC
+
BABBBFBBBBABGGGBFFGGGGGHHHHGGHGFGGHGFHHHHGGEGFGEFGEFGFHEGHHHGHHHHHHHHGGEGGHHGGGGGGHHHHHGHHHHHGFDFGFFGGFGFHHGGHHHHHGGGGGHHHHHHHHFFHFFFHFHEBDCDGFGGGGGGC
@M02034:409:000000000-BFKT7:1:1103:11398:11006 1:N:0:26
AAAGTCGAGGTGCCTAAAGTGGCAACCCAGACTAATCGTAAGGTTGGTGGTGTAGAGCTTCCTGTAGCCGCATGGCGTTCGTACTTAAATATGGAACTAACCATTCCAATTTTCGCTGTCTCTTATACACATCTCCGAGCCCACGAGACC
+
CCCCCFBBCCCCGGGFGGGGGGGHHHHGGHHGHHFFDCG22BGGGHGGGGFFHHHHHHHHHHHHHHHHHGGFGGHHGGGGGGHHHHHHHHHHHHFFFHHHHHHGHHHHHHHHHHGGGGGGHGHHHHHHHHFHHGFGF@FGGGGGGCGGGC
@M02034:409:000000000-BFKT7:1:1103:23176:11007 1:N:0:26
AAAGTCGAGGTGCCTAAAGTGGCAACCCAGACTAATAAGAAGGTTGGTGGTGTAGAGCTTCCTGTAGCCGCATGGCGTTCGTACTTAAATATGGAACTAACCATTCCAATTTTCGCTGTCTCTTATACACATCCCGAGCCCACGAGACCG
+
BBBBAFABDBABGGGGGGGGGGGHHHHGGHHGHHHHHHHHFHHHGHGGGGFGHHHGHHHHGHHHHHHHHGGGFGHHGGGGGGGHHHHHHHGHHHFHHHGHHHGHHHHHHHHHHHGGGGGHHGHHHHGHFGGHHGHG?DGGGHGGGGGGGG
@M02034:409:000000000-BFKT7:1:1103:12758:11007 1:N:0:26
AAAGTCGAGGTGCCTAAAGTGGCAACCCAGACTGGGG
+
AABBBFCCCCABGGGGGGGGGGGHHHHGGHHGHGEHG
@M02034:409:000000000-BFKT7:1:1103:21676:11012 1:N:0:26
AAAGTCGAGGTGCCTAAAGTGGCAACCCAGACTGGGTCGGTGGTTGGTGGTGTAGAGCTTCCTGTAGCCGCATGGCGTTCGTACTTAAATATGGAACTAACCATTCCAATTTTCGCTGTCTCTTATACACATCTCCGAGCCCACGAGACC
+
BBAABF>A@D>A4GGGBGGGGFFBGHH?22FA3BEAFEAEFA211AAEFE1BAFG5GHFHDFHFGFGFHEFGEGHHGEEFDEEGGHFGHHBGGFBDGFF3ECHHBGFHEHFGH4E?E/?1FDGHHHD2>1<F<DGGFBGDDEHGC@@EFE
@M02034:409:000000000-BFKT7:1:1103:25832:11015 1:N:0:26
AAAGTCGAGGTGCCTAAAGTGGCAACCCAGACTAAGAATCAGGTTGGTGGTGTAGAGCTTCCTGTAGCCGCATGGCGTTCGTACTTAAATATGGAACTAACCATTCCAATTTTCGCTGTCTCTTATACACATCTCCGAGCCCACG
+
BAABBFABBBABGGGGGFGGGGGGHHHGGHHGGHFHBFFEDGHHFF2ECEEFA3D5DEBGBGHHHF5DDEGCEEF1EEEFEE2FCGHGGHHGFG3@FBDH3?3BBFH4BGFHG4>/EE/B4FF?B??BFC22FGH2A>@D?FHGG
@M02034:409:000000000-BFKT7:1:1103:20605:11018 1:N:0:26
AAAGTCGAGGTGCCTAAAGTGGCAACCCAGACTCGTAATGTTGTTGGTGGTGTAGAGCTTCCTGTAGCCGCATGGCGTTCGTACTTAAATATGGAACTAACCATTCCAATTTT
+
BBBBBFBBBBABGGGGGGGGGGFGHHHGGHHFCGFF?GFHEFGHEGC2F?FEEBF5ADFG5GFFG5DA3EE>EEAA@E@E?E21BGF33BFDGF3@CGGF3B3?F4FBEGHGH
@M02034:409:000000000-BFKT7:1:1103:18358:11022 1:N:0:26
AAAGTCGAGGTGCCTAAAGTGGCAACCCAGACTTTGTATATGGTTGGTGGTGTAGAGCTTCCTGTAGCCGCATGGCGTTCGTACTTAAATATGGAACTAACCATTCCAATTTTCGCTGTCTCTTATACACATCTCCGAGCCCACGAGACC
+
BBBBBFBBDDABGGGF4AFDGGGHGHHGGHHGHHHGDGGHHHHHHEEGFGFGHHHHHHHHHHHHHGHHHGGAEGFHGGGGGGHHHHHHHHHHHHFFHHHFHHHGHHGHHHHHHHEFGGGHHGHHBHHHGHGHHHFFFBC@DGFGCCCDGG
@M02034:409:000000000-BFKT7:1:1103:15008:11029 1:N:0:26
AAAGTCGAGGTGCCTAAAGTGGCAACCCAGACTACTCCTCTGGTTGGTGGTGTAGAGCTTCCTGTAGCCGCATGGCGTTCGTACTTAAATATGGAACTAACCATTCCAATTTTCGCTGTCTCTTATACACATCTCCGAGCCCACGAGACC
+
CACCBFCCBCCCGGGGGFGFGGGHHHHGGHHGHHHHHHHHHHHHHGGEGGEFHGHGHHHHHHHHHHHHGGGFGGHHGGGGGGHHHHHHHHHHHGHBGGFHHHHHHHFHHHHHHHGGGGGHHHHHHHHHFHEHHHGHGCFFGGHGGGGGGE
@M02034:409:000000000-BFKT7:1:1103:11485:11030 1:N:0:26
AAAGTCGAGGTGCCTAAAGTGGCAACCCAGACTTATCTTCATGTTGGTGGTGTAGAGCTTCCTGTAGCCGCATGGCGTTCGTACTTAAATATGGAACTAACCATTCCAATTTTCGCTGTCTCTTATACACATCTCCGAGCCCACGAGACC
+
BBBBBFABBBBBGGGGGGGGGGGHHHHGGHHGHDHHHHHHHGHHHHHEFGGGHHHGHHHHFHHHHHHHHGGEEGHHGGFGGGHHHHHFHHHHHHHHHHHHGHHGHHFFGGHHHHGGGGGHHHHHGHHGHGFHHHHFGCDCGGHGGCGGGG
@M02034:409:000000000-BFKT7:1:1103:12575:11030 1:N:0:26
AAAGTCGAGGTGCCTAAAGTGGCAACCCAGACTTAGAAGCCTGTTGGTGGTGTAGAGCTTCCTGTAGCCGCATGGCGTTCGTACTTAAATATGGAACTAACCATTCCAATTTTCGCTGTCTCTTATACACATCTCCGAGCCCACGAGACC
+
BBBCBFCCCCCCGGGGGGGGGGGHHHHGGHHGHHHHHHHHHHHHHHHGGGEFHHHHHHHHHHHHHHHHHGGGGGHHGGGGGGHHHHHHHHHHHGGHHHHHHHHHHHHHHHHHHHGGGGGHHHHHHHHHHHGHHHHHGGGGGGHGGGGGGE
@M02034:409:000000000-BFKT7:1:1103:11518:11031 1:N:0:26
AAAGTCGAGGTGCCTAAAGTGGCAACCCAGACTAATCAGGTGGTTGGTGGTGTAGAGCTTCCTGTAGCCGCATGGCGTTCGTACTTAAATATGGAACTAACCATTCCAATTTTCGCTGTCTCTTATACACATCTCCGAGCCCACGAGACC
+
AABBCFBBCCCCGGGFEGGGGGFHHHHGGHGFHHHHHHHGFGGGGGGGGGGGHHHFHHHHHHHHGHHHHGGGGGHHGGGGGGGHHHHHHHHHHHFHGHHHHHHGHHGHHHHHHHGGGGGHHHHHFHHHFHHHGHFFG?DCGGGGGGGGGG
@M02034:409:000000000-BFKT7:1:1103:6319:11032 1:N:0:26
AAAGTCGAGGTACCTAAAGTGGCAACCCAGACTGGGATTTGGGTTGGTGGTGTAGAGCTTCCTGTAGCCGCATGGCGTTCGTACTTAAATATGGAACTAACCATTCCAATTTTCGCTGTCTCTTATACACATCTCCGAGCCCACGAGACC
+
BBBBBFBBBBAFGFGGGGGGGFFGGGHEGHHFHHEFEGGHHHGAFEFGGGEFFGHFGHHHGHHGGFHHHGGGGGHHGGGGEEGHHHHHGGGHHH@FGHHHHHHHHHHHFGHHHHGGGGGFHHHHHHHHHHFHHHHHGG?BCFHGGGGDFF
@M02034:409:000000000-BFKT7:1:1103:26440:11037 1:N:0:26
AAAGTCGAGGTGCCTAAAGTGGCAACCCAGACTCGGGGGTGGGTTGGTGGTGTAGAGCTTCCTGTAGCCGCATGGCGTTCGTACTTAAATATGGAACTAACCATTCCAATTTTCGCTGTCTCTTATACACATCTCCGAGCCCACGAGACC
+
CBCCCFCCCCBCGGGFGGGGGGGHHHHGGHHDFHFEGGGAEGGEFGGFGGEFHHHFGHHHGHHHHHHGHGGFFGHGFEGFFECFGHGHHHFGHHBGGHFHGHHHFHFHHHHHHHG?EGFFHHGHHHGFFGFHFGGBE-C@FGEGGGGGGE
@M02034:409:000000000-BFKT7:1:1103:4349:11044 1:N:0:26
AAAGTCGAGGTGCCTAAAGTGGCAACCCAGACTAAGTCGTATGTTGGTGGTGTAGAGCTTCCTGTAGCCGCATGGCGTTCGTACTTAAATATGGAACTAACCATTCCAATTTTCGCTGTCTCTTATACACATCTCCGAGCCCACGAGACC
+
CCCCCFBBBCACGGGFFGGGGGGHHHHGGHHGHGHHFGGBGGHFHHHEFGEGHGHFGHHHHHHHGHHHHGEGGGHHGGGGGFHHHHHHHHHHHHFFFHGHHHGHHHGHHHHHHHGGGGGHHHHHHHGHFHBHGGFFFDGCDGHGGGGGGF
@M02034:409:000000000-BFKT7:1:1103:15453:11057 1:N:0:26
AAAGTCGAGGTGCCTAAAGTGGCAACCCAGACTGTTTTGGCTGTTGGTGGTGTAGAGCTTCCTGTAGCCGCATGGCGTTCGTACTTAAATATGGAACTAACCATTCCAATTTTCGCTGTCTCTTATACACATCTCCGAGCCCACGAGACC
+
CCCCCFCCCCBCGGGFFGGGGGGHHHHDBG2FFGHHHHHEGFGHHHEEFE1FHFHAGFHHHHFHHEGHFEG?EGHHGGGFGGCCFGGHHHFHHHHEFGHHHGFFHHHHFGHHHGGFG?EDHBHFFGFHDFDF2GGGGG?CGGFGGGGGDF
@M02034:409:000000000-BFKT7:1:1103:13646:11061 1:N:0:26
AAAGTCGAGGTGCCTAAAGTGGCAACCCAGACTAATTTGCATGTTGGTGGTGTAGAGCTTCCTGTAGCCGCATGGCGTTCGTACTTAAATATGGAACTAACCATTCCAATTTTCGCTGTCTCTTATACACATCTCCGAGCCCACGAGACC
+
CACCCFCBBCBCGGGGGGGGGGGHHHHGGHHGHHHHHHHHHGHHHHHGGGFGHHHHHHHHHHHHHHHHHGGGFGHHGGGGGGGHHHHGHHGHHGGHHHHHHHHHHHHHHHHHHHGGGGGGHGHHHHHHHFFHHHGHGCFCGGHGGGGGGG
@M02034:409:000000000-BFKT7:1:1103:15685:11064 1:N:0:26
AAAGTCGAGGTGCCTAAAGTGGCAACCCAGACTCATTGTAAGGTTGGTGGTGTAGAGCTTCCTGTAGCCGCATGGCGTTCGTACTTAAATATGGAACTAACCATTCCAATTTTCGCTGTCTCTTATACACATCTCGAGCCCACGAGACCG
+
11>AAFAAD?>>EFFGCEGGGGAGFGGE0ABA1FBDDHDGHH1AB0AEFF?FGHDAGHHEFHHFDFGHFGGGEFFE/EE/FEGEFGD@GGFHH1E1B111FGFFHHHFHDHHHGGCEA?FEGGFEGFHBFB<1FDFF/ECA/</</?<<A
@M02034:409:000000000-BFKT7:1:1103:12409:11068 1:N:0:26
AAAGTCGAGGTGCCTAAAGTGGCAACCCAGACTATGCGTCTGGTTGGTGGTGTAGAGCTTCCTGTAGCCGCATGGCGTTCGTACTTAAATATGGAACTAACCATTCCAATTTTCGCTGTCTCTTATACACATCTCCGAGCCCACGAGACC
+
BABBBFBBBBBBGGGFGFGFGGGFHHHGGHHGHHHHHGGGGGHFGEEFGGEFGGHGHGHHHHHHHHHHHGGGGGHHGGGGGGHHHHGHHHHHHHGHGHHHHHHHHHGHHHHHHHGFGGGHHGHHHHHHGHFBGHHBE?DCGGHGGGGGGE
@M02034:409:000000000-BFKT7:1:1103:15702:11073 1:N:0:26
AAAGTCGAGGTGCCTAAAGTGGCAACCCAGACTCATTGTAAGGTTGGTGGTGTAGAGCTTCCTGTAGCCGCATGGCGTTCGTACTTAAATATGGAACTAACCATTCCAATTTTCGCTGTCTCTTATACACATCTCGAGCCCACGAGACCG
+
CCCCCFCCCCCCGGGBBGGGGGGHHHHGGHHGHHHGHHHHHHHHHHGGGGFGHHHHHHHHHHHHHHHHHGGGGGHHGGGGGGGHGHGGHHHHHHHHHHHHHHGHHHGHHHHHHHGGGGGGHGHHHHHHGHGHGHGHFGGCFHGGGGGGGG
@M02034:409:000000000-BFKT7:1:1103:22250:11080 1:N:0:26
AAAGTCGAGGTGCCTAAAGTGGCAACCCAGACTGTGGGGGTTGTTGGTGGTGTAGAGCTTCCTGTAGCCGCATGGCGTTCGTACTTAAATATGGAACTAACCATTCCAATTTTCGCTGTCTCTTATACACATCTCCGAGCCCACGAGACC
+
A>AAAFBBBBAAFGFE4BFDGGFGHHHGGGDFHHHFHGFGEEEEHHHEFGAFHGG5FGHGHBGFDGHGHEEEEGHHGFGGGF2GEHHHHGGHHHDFBHGHFFGGFHFGFHHHHEDDGGDEHFHHFHGHFHHHGGFFGCCDGGHEG-CGCE
@M02034:409:000000000-BFKT7:1:1103:13764:11082 1:N:0:26
AAAGTCGAGGTGCCTAAAGTGGCAACCCAGACTCAGCCTTCTGTTGGTGGTGTAGAGCTTCCTGTAGCCGCATGGCGTTCGTACTTAAATATGGAACTAACCATTCCAATTTTCGCTGTCTCTTATACACATCTCCGAGCCCACGAGACC
+
CCCCBFBBBCBBGGGGGGGGGGGHHHHGGHHGHHHHHHHHHGHHHHHEFGGGHHHFFHHHHHHHHHHHHGGGGGHHGGGGGGGHHHHFHHHHHHGHHHHHHHHGFHGHHHHHHHGGGGFHHHHHGHGHHFFHHHGFGCFFGGHGGGGGGG
@M02034:409:000000000-BFKT7:1:1103:18802:11085 1:N:0:26
AAAGTCGAGGTGCCTAAAGTGGCAACCCAGACTAATGATAAGGTTGGTGGTGTAGAGCTTCCTGTAGCCGCATGGCGTTCGTACTTAAATATGGAACTAACCATTCCAATTTTCGCTGTCTCTTATCCACATCTGAGCCCAC
+
AAAAAFAAD@AAGGGGGCGA1FFHFHHGGHHGGAAFGCGFFGF1FGEFGGEAGBFAFFHGHGHBBD2GFFE>EEA0EF?FGE0GFGH1DF2BD111BFF11F>BE2E>2BBGHFEEGCEBGFHGHH1F2FB11BFFG10F/F
@M02034:409:000000000-BFKT7:1:1103:11317:11086 1:N:0:26
AAAGTCGAGGTGCCTAAAGTGGCAACCCAGACTTATCCTACGGTTGGTGGTGTAGAGCTTCCTGTAGCCGCATGGCGTTCGTACTTAAATATGGTACTAACCATTCCAATTTTCGCTGTCTCTTATACACATCTCCGAGCC
+
BBBBBFBBDDAAGGGGGGGGGGGHHHHGGHAF3DGGGFFA3AEHGG?2A1EFFAG5BD3F5FGFHFF5BAEEEFF1EEEFAE2?1GH33GFFGF44BBGHC03BBFG4BFEGFG/EEA?B?FFFFF3DFGD?FDGBC//>@
@M02034:409:000000000-BFKT7:1:1103:24671:11087 1:N:0:26
AAAGTCGAGGTGCCTAAAGTGGCAACCCAGACTCAGCAGCCTGTTGGTGGTGTAGAGCTTCCTGTAGCCGCATGGCGTTCGTACTTAAATATGGAACTAACCATTCCAATTTTCGCTGTCTCTTATACACATCTCCGAGCCCACGAGACC
+
BBCCCFBABBCCGGGFGGGGGGGHHHHGFHHGHHFHHHHHHHHHHHHGGGFFHHH5GHHHHHHHHHHHHGGGGGHHGGGFGG?GGHGGGGFHHHHGGHGFHHGFHHHFHHHHHHGGGGGHHHHHGHFHGHFHHGFHGBDFGGHGGDCDGG
@M02034:409:000000000-BFKT7:1:1103:7833:11089 1:N:0:26
AAAGTCGAGGTGCCTAAAGTGGCAACCCAGACTCAGAATCATGTTGGTGGTGTAGAGCTTCCTGTAGCCGCATGGCGTTCGTACTTAAATATGGAACTAACCATTCCAATTTTCGCTGTCTCTTATACACATCTCCGAGCCCACGAGACC
+
BBBBBFAADDAAGGGGGGGGGGGHGHGFGHHGHHHGFFFHHHGGHHEEGDECGHHGHHHHHGHHHEHHHGCEEFHGGGGGGGBGGHHGGHFHHHHHHHHHHHHGHHGHHHHHHHGGGGGHHHHHBGFHHGHHHHGDF/CCGGHGGCC?EE
@M02034:409:000000000-BFKT7:1:1103:20637:11092 1:N:0:26
AAAGTCGAGGTGCCTAAAGTGGCAACCCAGACTACTAGGAGTGTTGGTGGTGTAGAGCTTCCTGTAGCCGCATGGCGTTCGTACTTAAATATGGAACTAACCATTCCAATTTTCGCTGTCTCTTATACACATCTCCGAGCCCACGAGACC
+
AAABBFABBBBBGGGGFGGGGGGGGHHGDHFGHHHHHHH3GFHHHHHEFGEFHHHDGHHHHHHHHFHHHGGGGGHHGGGEFF2GHHFFHHGHHFFFFHHHHHHHB4GFGHHHHHEFGGFFHHHHFHGHFHHHFHHFF?GCGGHGGC@DAA
@M02034:409:000000000-BFKT7:1:1103:6019:11097 1:N:0:26
AAAGTCGAGGTGCCTAAAGTGGCAACCCAGACTCCGTTTCATGTTGGTGGTGTAGAGCTTCCTGTAGCCGCATGGCGTTCGTACTTAAATATGGAACTAACCATTCCAATTTTCGCTGTCTCTTATACACATCTCCGAGCCCACGAGACC
+
AA1AAFAADDA@GGG1BFGGGFGHHHHGECCGHHHCAGFHFFGGGFEGGGGGHHHDGHHHGGGHGGHHDFGEEEGFEEGG?EBFFFGG1FGHHG11GHHGBE1BGEGFDFGHHGEGFAEHHHHHHHBF2FFGGGGFG/>C@FHFC//???
@M02034:409:000000000-BFKT7:1:1103:13917:11097 1:N:0:26
AAAGTCGAGGTGCCTAAAGTGGCAACCCAGACTCCGCCGAATGTTGGTGGTGTAGAGCTTCCTGTAGCCGCATGGCGTTCGTACTTAAATATGGAACTAACCATTCCAATTTTCGCTGTCTCTTATACACATCTCCGAGCCCACGAGACC
+
CCCCCFCBCCBCGGGGGGGGGGGGHHHGGGHGHHHGGGGEEFHHHHHGGGEFHHHFGHHHHHHHGHHHHGGGGGHHGGGGGFFHHHHGHHHHHHFHGHHGHGHHHHHGHHHHHHGGGGGFHHHHHHHHFHFHHGFFG/CFGGGGGGGGGG
@M02034:409:000000000-BFKT7:1:1103:7816:11102 1:N:0:26
AAAGTCGAGGTGCCTAAAGTGGCAACCCAGACTCAGAATCATGTTGGTGGTGTAGAGCTTCCTGTAGCCGCATGGCGTTCGTACTTAAATATGGAACTAACCATTCCAATTTTCGCTGTCTCTTATACACATCTCCGAGCCCACGAGACC
+
BBBABFBBBD>AGGGGGGGGFGGFHHGFFFEFHFHHGHHHHHFHHFFECEAAGHHBGHHHHGHHGHHHHGGCEGHGGGGGGF2GHHFFFHBGHFFFHGEGHHGHHHFHFGHHHHGGGDGGHHHHGHGBFGFHHHFHG?@CGGEGCB@D/C
@M02034:409:000000000-BFKT7:1:1103:6003:11105 1:N:0:26
AAAGTCGAGGTGCCTAAAGTGGCAACCCAGACTCCGTTTCATGTTGGTGGTGTAGAGCTTCCTGTAGCCGCATGGCGTTCGTACTTAAATATGGAACTAACCATTCCAATTTTCGCTGTCTCTTATACACATCTCCGAGCCCACGAGACC
+
CCCCCFC?BCCCGGGFGGGGGGGHHHHGFGHGHHHGHHHHHHHHHHHGGGGGHFHFFHHHHHHHHHHHHGGGEGHHGGGGGGGHHHGFHHFHHH@EHGGGHHHHHHGHFGHHHHGGGGGHHHHHHHGHFHFHGGFDD?@CGGHGGGGDGF
@M02034:409:000000000-BFKT7:1:1103:20736:11108 1:N:0:26
AAAGTCGAGGTGCCTAAAGTGGCAACCCAGACTAAGTAGGATGTTGGTGGTGTAGAGCTTCCTGTAGCCGCATGGCGTTCGTACTTAAATATGGAACTAACCATTCCAATTTTCGCTGTCTCTTATACACATCTCCGAGCCCACGAGACC
+
ABBBBFBBBBBBGGGDFGGGFGGFFHGGFHFGHHGHFHHFEGHHGGFGGGEFHHHDGHHHHHHHHHHFHEGEEGHGGGGGGEGHHHGFHHGHHGHHHHHFHFHGHHFFGHHHHFEFGGGBGFGHFG4B4FDGGFDFE@CDCFEGG@DDDG
@M02034:409:000000000-BFKT7:1:1103:21685:11114 1:N:0:26
AAAGTCGAGGTGCCTAAAGTGGCAACCCAGACTAAGCAGAATGTTGGTGGTGTAGAGCTTCCTGTAGCCGCATGGCGTTCGTACTTAAATATGGAACTAACCATTCCAATTTTCGCTGTCTCTTATACACATCTCCGAGCCCACGAGACC
+
BBBBBFBBBBABGGGDGGGGGGGFHHHGGHHFHHHHHHHFCFFFGHHGGGGFHHHGHHHHHHHHHHHHHGGEGGHHGGGGGGHHHHHHHHGHHGHFGHHHHHHHHHHHHHHHHHGGGGGHHGHHGHHHHHHHHHHGFCDFGGGGGGGGGG
@M02034:409:000000000-BFKT7:1:1103:3281:11122 1:N:0:26
AAAGTCGAGGTGCCTAAAGTGGCAACCCAGACTGCGAGGGCGGTTGGTGGTGTAGAGCTTCCTGTAGCCGCATGGCGTTCGTACTTAAATATGGAACTAACCATTCCAATTTTCGCTGTCTCTTATACACATCTCCGAGCCCACGAGAC
+
CBCCBFCABCABGGGGGGGGGGGHGHHGGHHGHBF2A2EE2AA0AEEFCEEGGHH3FFHHFHHHHGGFHFGEEEHFEEGGGDCHFHHGGHHGHH22FHGHBGBFGBGF2???GGGGGGGHHGHHGHHHFHFHHHGGGD?DDGHGGCG?D
@M02034:409:000000000-BFKT7:1:1103:15986:11130 1:N:0:26
AAAGTCGAGGTGCCTAAAGTGGCAACCCAGACTGCGCGGGAGGTTGGTGGTGTAGAGCTTCCTGTAGCCGCATGGCGTTCGTACTTAAATATGGAACTAACCATTCCAATTTTCGCTGTCTCTTATACACATCTCCGAGCCCACGAGACC
+
BBCCBFBBCCCCGGGGGGGGGGGHHHHGGH2BGGHFGGGGEEGGHHGFCEGE?3G5FGFHHHHHHFGBGEGEGGF?EEEFFEBFGHHBGHHBEE3?GCGHB?2FFHFDGGGHHDFGGG?GHHHGFGG=DGF?GFG=D/<@FCGFC?DDDC
@M02034:409:000000000-BFKT7:1:1103:12027:11131 1:N:0:26
AAAGTCGAGGTGCCTAAAGTGGCAACCCAGACTCGGAATAAT
+
BBCCAFBCCDBBGGGGGGGGGGGHHHHGGHHGH3AA2AF355
@M02034:409:000000000-BFKT7:1:1103:14592:11131 1:N:0:26
AAAGTCGAGGTGCCTAAAGTGGCAACCCAGACTGGGAAGCAGGTTGGTGGTGTAGAGCTTCCTGTAGCCGCATGGCGTTCGTACTTAAATATGGAACTAACCATTCCAATTTTCGCTGTCTCTTATACACATCTCCGAGCCCACGAGACC
+
BBBBBFBBBBBBGGGFGGGFGGGHHHHGGHHGHHHHHHGHHHHGGHGGGGEFHHHAGHHHHHHHHHHHHGGGGGHHGFGGGFFHHHGGHHHHHHGHFHGHHHHHHHHHHHHHHHGGGGGHHGHHHHHHGHHHHHHHGBGGGGHGGGGGGE
@M02034:409:000000000-BFKT7:1:1103:16269:11133 1:N:0:26
AAAGTCGAGGTGCCTAAAGTGGCAACCCAGACTTGGTGGATGGTTGGTGGTGTAGAGCTTCCTGTAGCCGCATGGCGTTCGTACTTAAATATGGAACTAACCATTCCAATTTTCGCTGTCTCTTATACACATCTCCGAGCCCACGAGACC
+
BBBABFABBBABFGGFGFGGGGGHFHGFFGGGHHHFGFEFGHGHHGGGFGEFHHHFGHHHHHHHGHHHHGFFGGHHGEFFGFEGHHHDHHGHHHHFHHHHHHGGFHHEHHHHHHGGGGFFFHHHHHHHGHGHHGHGF</BFFHFGGGGGA
@M02034:409:000000000-BFKT7:1:1103:14955:11138 1:N:0:26
AAAGTCGAGGTGCCTAAAGTGGCAACCCAGACTGCGGCGGTGGTTGGTGGTGTAG
+
CCCCCFCCCCCCGGGGGGGGGGGHHHHGGH22BGFDGGGG0EGECE01BEEF13B
@M02034:409:000000000-BFKT7:1:1103:23635:11140 1:N:0:26
AAAGTCGAGGTGCCTAAAGTGGCAACCCAGACTGCTGATTAGGTTGGTGGTGTAGAGCTTCCTGTAGCCGCATGGCGTTCGTACTTAAATATGGAACTAACCATTCCAATTTTCGCTGTCTCTTATACACATCTCCGAGCCCACGAGACC
+
BBBBBFBBBBBBGGGGGFGFGGGHHHHGDHHGHHHHHHHF5FHGFHEEFGGGHHH5FHHHHHHHHHHFHEGEFGC1EGGGGE2GGHFFGHGHFHDGFHHBGHGFGHGHHHHHHHGGGGEHFGHHFHBHHHFCCFDGD/<CCGHGGGG?FG
@M02034:409:000000000-BFKT7:1:1103:21159:11140 1:N:0:26
AAAGTCGAGGTGCCTAAAGTGGCAACCCAGACTCTGCCGCCGGTTGGTGGTGTAGAGCTTCCTGTAGCCGCATGGCGTTCGTACTTAAATATGGAACTAACCATTCCAATTTTCGCTGTCTCTTATACACATCTCCGAGCCCACGAGACC
+
CACCCFCCCCCCGGGGGGGGGGGHHHHGGHHGHHHHHHGGGGGGGGGGGGGGHHHFGHHHHHHHHHHHHGGGGGHHGGGGGGGHHHHGHHHHHHHHHHHHHHHFGHHHHGHHHHGGGGGHHHHHGHHHGHHHHHGFGGGGGGHGGGGGGG
@M02034:409:000000000-BFKT7:1:1103:5021:11142 1:N:0:26
AAAGTCGAGGTGCCTAAAGTGGCAACCCAGACTAGTTTTGCGGTTGGTGGTGTAGAGCTTCCTGTAGCCGCATGGCGTTCGTACTTAAATATGGAACTAACCATTCCAATTTTCGCTGTCTCTTATACACATCTCCGAGCCCACGAGACC
+
BAAABFBBBBBBGGGGGGGGGGFFHHGGGHHGHHHFHHHHHGGEGGGGGGEGHHHFGHHHHHHHGHHHHGGGGGHHGGGGGGHHHHGGHHHHGGFFHHHGHHHHHHHGHHGHHHGGGGGHHHHHHHHHFHGHHHFGF?CCFGHEG/CEGE
@M02034:409:000000000-BFKT7:1:1103:15956:11142 1:N:0:26
AAAGTCGAGGTGCCTAAAGTGGCAACCCAGACTACTAAGCAGGTTGGTGGTGTAGAGCTTCCTGTCGCCGCATG
+
AAABBFA3D2AAGGGGG4EFGGFFHHHGGHHGCFBGEGFFHBHHEH2A21EF13DEGFHF5AAF53A1A0E0?B
@M02034:409:000000000-BFKT7:1:1103:6846:11143 1:N:0:26
AAAGTCGAGGTGCCTAAAGTGGCAACCCAGACTATTTATCGTGTTGGTGGTGTAGAGCTTCCTGTAGCCGCATGGCGTTCGTACTTAAATATGGAACTAACCATTCCAATTTTCGCTGTCTCTTATACACATCTCCGAGCCCACGAGACC
+
ABBBCFACCCABGGGGGGGGGGGGGHHGGHHGHFHHG5ADABGGHCCEFGEFHHH5GFHHHGHHHHHHHGGGGGHHGGGGGFGHHHHHGGFHHHFHFHGHHGHHHHHHFHHHHHGGGGFHHHHHHHHHGHHHHHHDFBDGCGHGG/CGGC
@M02034:409:000000000-BFKT7:1:1103:23318:11144 1:N:0:26
AAAGTCGAGGTGCCTAAAGTGGCAACCCAGACTCTTCCTCAGGTTGGTGGTGTAGAGCTTCCTGTAGCCGCATGGCGTTCGTACTTAAATATGGAACTAACCATTCCAATTTTCGCTGTCTCTTATACACATCTCCGAGCCCACGAGACC
+
CCCCCFAACCCBGGGGGGGGGGGHHHHGGHGGHHHHHHHHAGHHHHGGGGGFHHHGHHHHHHHHHHGHHGGGGGHHGGGGGGHHHHFGHHHHHGGHHHGHHHHHHHGHHHHHHHGGGGGHHHHHEHHHHHHHHHGHGCGGDGHGGGGGGG
@M02034:409:000000000-BFKT7:1:1103:23404:11147 1:N:0:26
AAAGTCGAGGTGCCTAAAGTGGCAACCCAGACTGTGTATCCT
+
?AAAAB>ADDBAFFGGGGGGFEAFGHHGGCDDGHF5B5D555
@M02034:409:000000000-BFKT7:1:1103:9828:11148 1:N:0:26
AAAGTCGAGGTGCCTAAAGTGGCAACCCAGACTTTGTTGGCTGTTGGTGGTGTAGAGCTTCCTGTAGCCGCATGGCGTTCGTACT
+
ABBBBFBBBB>ACGGEGFGFGFAABACAGHHCFGHFHHCFFFAGHHAAFEAFGEF5DFFGH3GDAGHHHGA>EEH1E?EEGE?FE
@M02034:409:000000000-BFKT7:1:1103:6898:11149 1:N:0:26
AAAGTCGAGGTGCCTAAAGTGGCAACCCAGACTGAGAGGAAGGTTGGTGGTGTAGAGCTTCCTGTAGCCGCATGGCGTTCGTACTTAAATATGGAACTAACCATTCCAATTTTCGCTGTCTCTTATACACATCTCCGAGCCCACGAGACC
+
AAAAAFBBBBAAGGGGFGGFGGFHHHHGGHHGHHHGGHEBGHG3FGGEFGEFHHHFGHHHHHHHGHHHHFEEGGHHGEGGFE2GHGFFHHHHGHGHHHHGHHHHHGHGHHHHHHGGGGEGHHHHHHHHHHEHGGFFE@DCFGHGGFGGGC
@M02034:409:000000000-BFKT7:1:1103:24199:11156 1:N:0:26
AAAGTCGAGGTGCCTAAAGTGGCAACCCAGACTAATAATAATGTTGGTGGTGTAGAGCTTCCTGTAGCCGCATGGCGTTCGTACTTAAATATGGAACTAACCATTCCAATTTTCGCTGTCTCTTATACACATCTCCGAGCCCACGAGACC
+
BBCCCFCCCCBCGGGGGGGFGGFHHHHGGHHGHHHHHHHHHGHGHHHEFGFFGHHGHHHHHHHHHHHHHGGGGGHHGGGGGGGHHHHHHHHHHHGHHHHHHHHHHHGGHHHHHHGGGGGHHHHHHHHHGHHHHHGGGBFGGFGGGGGGGG
@M02034:409:000000000-BFKT7:1:1103:19911:11156 1:N:0:26
AAAGTCGAGGTGCCTAAAGTGGCAACCCAGACTAAGAATAGGGTTGGTGGTGTAGAGCTTCCTGTAGCCGCATGGCGTTCGTACTTAAATATGGAACTAACCATTCCAATTTTCGCTGTCTCTTATACACATCTCCGAGCCCACGAGACC
+
BBBBBFBADBBBGGGGGGGGGGGGHHHGGHHGHHHHHHGHGHGHHGGEGGEFHHHFGHHHHGHHGHFHHFGFEGHHGGGGFEFHHHHHHHHHHHGGHHHHHHHHHHHHHHHHHHGGGGGGHFHHHHHFHHHHHFGDC>?BGGHGGFGGGF
@M02034:409:000000000-BFKT7:1:1103:15942:11157 1:N:0:26
AAAGTCGAGGTGCCTAAAGTGGCAACCCAGACTACTAAGCAGGTTGGTGGTGTAGAGCTTCCTGTAGCCGCATGGCGTTCGTACTTAAATATGGAACTAACCATTCCAATTTTCGCTGTCTCTTATACACACTCCGAGCCCACGAGACCG
+
BBBBBFAABBBBGGG5FGFGGGGHHHHGGHH2GGHHHHHGGHGHGHGECFGEFDG5DHHHHHHHHHHGHGGGGGGAEBEFFFFHHHHBGHGHGH3@GFHHFFGFHGHGHHGHHFGGGGEHHHHFDGFHFGHGHHHGGG@DFHGGGGADCC
@M02034:409:000000000-BFKT7:1:1103:26697:11162 1:N:0:26
AAAGTCGAGGTGCCTAAAGTGGCAACCCAGACTCGGAAGAATGTTGGTGGTGTAGAGCTTCCTGTAGCCGCATGGCGTTCGTACTTAAATATGGAACTAACCATTCCAATTTTCGCTGTCTCTTATACACATCTCCGAGCCCACGAGACC
+
BBBBBFA?DBBBGGGFFGGFFGGHHHGGGHHGHHGGGGGHHGFHHHEGGGEFHHHEGHHHHHHHHHHHHGGFEGHHGGGGGGFHHHFFGGGHHHGHHHHGHHHHHHHFGGGHHHFGGGEHHGHHHHFGDHFHHGGFGDGGGFGGFGGFGG
@M02034:409:000000000-BFKT7:1:1103:3322:11164 1:N:0:26
AAAGTCGAGGTGCCTAAAGTGGCAACCCAGACTTTTAGTACGGTTGGTGGTGTAGAGCTTCCTGTAGCCGCATGGCGTTCGTACTTAAATATGGAACTAACCATTCCAATTTTCGCTGTCTCTTATACACATCTCCGAGCCCACGAGACC
+
BBABBFABBBAAGGGGGGGGGGGFFHHGGHHGHHHHHHHFHGGHEEGGGGEAFGHDGHHHHHHHGFGHHFGGGGHHGGGGGGGHGHHHHHHHHH@BCHHHHHFHHHHGHHHGHGEGGGGHHHHHHHHGFFBGCGGHD?D/CGHGGGGGGE
@M02034:409:000000000-BFKT7:1:1103:22443:11166 1:N:0:26
AAAGTCGAGGTGCCTAAAGTGGCAACCCAGACTAATAGTCCGGTTGGTGGTGTAGAGCTTCCTGTAGCCGCATGGCGTTCGTACTTAAATATGGAACTAACCATTCCAATTTTCGCTGTCTCTTATACACATCTCCGAGCCCACGAGACC
+
AABCBFC@BCBCGGGFFGGGGGGHHHHGGHHGHGHHHHHHHGGGGGGGFGEFHHHAGHHHHHHGHHHHHGGGGGHHGGGGGGGHHHHHHHHHHHHHHHHHHHHGHHFFHHHHHHGGGGGHGHHHEHHHHFHHHHGEE/DGGGHGGCGGGF
@M02034:409:000000000-BFKT7:1:1103:28435:11167 1:N:0:26
AAAGTCGAGGTGCCTAAAGTGGCAACCCAGACT
+
?AAAAFAADDAAGGFEGFFFFG0GFGCEFFHFF
@M02034:409:000000000-BFKT7:1:1103:24648:11171 1:N:0:26
AAAGTCGAGGTGCCTAAAGTGGCAACCCAGACTCCGAAGAATGTTGGTGGTGTAGAGCTTCCTGTAGCCGCATGGCGTTCGTACTTAAATATGGAACTAACCATTCCAATTTTCGCTGTCTCTTATACACATCTCCGAGCCCACGAGACC
+
CBCCCFCBCCBCGGGFGGGFGGGHHHHGGHHGHHHGGGFEGFGHHHHEFGGGHGHFGFHHHHHHHHHHHGGEFGHHGFGFGGGHHHHGHHHHHGFHHHHHHHHHHHHHGGHHHHGFGGGHHGHHGHGHHHHHGGGFDBGGGGHGGGGGGE
@M02034:409:000000000-BFKT7:1:1103:28421:11177 1:N:0:26
AAAGTCGAGGTGCCTAAAGTGGCAACCCAGACTGCTCGGAATGTTGGTGGTGTAGAGCTTCCTGTAGCCGCATGGCGTTCGTACTTAAATATGGTACTAACCATTCCAATTTTCGCTGTCTCTTATACACATCTCCGAGCCCACGAGACC
+
BBBBBFBBBBBBGGGGFGGF5BFHHHHGGHHGHHFHHD?2ABFGGHEGFCEFG3F5DDDGGHHHDF5FGDE0EEAA/?>FEA2?FGHBEGHHFF4BF@GF3C3BBEE4?F3GF?<EF<<B4FG433?FGFDFHGHBF//<<F/?<<</A<
@M02034:409:000000000-BFKT7:1:1103:22429:11178 1:N:0:26
AAAGTCGAGGTGCCTAAAGTGGCAACCCAGACTAATAGTCCGGTTGGT
+
ABCCBFBBBCCCGGGGGGGGFGGHHHHGGHHGHFAFAGHF52AEE20A
@M02034:409:000000000-BFKT7:1:1103:9571:11183 1:N:0:26
AAAGTCGAGGTGCCTAAAGTGGCAACCCAGACTCTGCTTAAGGTTGGTGGTGTAGAGCTTCCTGTAGCCGCATGGCGTTCGTACTTAAATATGGAACTAACCATTCCAATTTTCGCTGTCTCTTATACACATCTCCGAGCCCACGAGACC
+
BBBBBFBBBBBBGGGGGGGGGGGGHHHGGHHGHHHEGBHD5FGHHHGEFGGGHHHEGHHHHHHGHHHHHGGGGGHGGEGGGGBGHHHFFHDHGGBGGHHHHHGGBHFHGGHHHHGGGGGHHGHHFHHHHGHHHHHHG@CGCGHGGGCDG<
@M02034:409:000000000-BFKT7:1:1103:27745:11183 1:N:0:26
AAAGTCGAGGTGCCTAAAGTGGCAACCCAGACTCGTATTATTGTTGGTGGTGTAGCGCTTCCTGTAGCCGCATGGCGTTCGTACTTAAATATGGAACTAACCATTCCAATTTTCGCTGTCTCTTATACACATCTCCGAGCCCACGAGACC
+
AAAAAFA1AD11GGGFCGFAFGGCCHGEG0AF1F0FAAGHFGBFFGCEAEA/AFG2A/FGFFGHHHHHHGEEGGFHEACEF?BCFHHH@FGFFD1B1EHCBC1FFFFGHEGHHHGEEA/<GGG21FFH21FGBGHFGG<B@FGFC/@AAE
@M02034:409:000000000-BFKT7:1:1103:15895:11184 1:N:0:26
AAAGTCGAGGTGCCTAAAGTGGCAACCCAGACTGCTGCGAAGGTTGGTGGTGTAGAGCTTCCTGTAGCCGCATGGCGTTCGTACTTAAATATGGAACTAACCATTCCAATTTTCGCTGTCTCTTATACACATCTCCGAGCCCACGAGACC
+
CCCCCFBCBBABGGGBEGGFGGGHGHHGGHHGHHHHHHEEEGGGHHGEFGFFGHHDGHHHHHHHHHHHHGGGGGHHGGGGGEGHHHHHHHHHGGFFFGHHHHGHHHHHHHHHHGGGGGFFHFGHHHHHHFGHFFGFD@GGCCGEGGGDGE
@M02034:409:000000000-BFKT7:1:1103:6710:11185 1:N:0:26
AAAGTCGAGGTGCCTAAAGTGGCAACCCAGACTCATGCGGCGGTTGGTGGTGTAGAGCTTCCTGTAGCCGCATGGCGTTCGTACTTAAATATGGAACTAACCATTCCAATTTTCGCTGTCTCTTATACACATCTCCGAGCCCACGAGACC
+
AAAABFBBBBBBEGGFGGGGGGFFFHHEGHHGHHHHHGGGGGGEGGGEFG1BGHH3GHHHHFHG3FGBGGE@EGHFFGGEEFCGHHFBHHDGGH2GCGFHEGGHHHHFHHHHHFGDDFDBHGHHBGB1FGHFCG1<D-<?@GHGG-<CGE
@M02034:409:000000000-BFKT7:1:1103:21226:11189 1:N:0:26
AAAGTCGAGGTGCCTAAAGTGGCAACCCAGACTTCTCAGCCGGTTGGTGGTGTAGAGCTTCCTGTAGCCGCATGGCGTTCGTACTTAAATATGGAACTAACCATTCCAATTTTCGCTGTCTCTTATACACATCTCCGAGCCCACGAGACC
+
BBBBBFBBBBBBGGGGGGGDGGGHHHHGGHHGHHHHHGHHHGGGGGGGFGGFHHHDGHHHHHHHHHHHHGGGGGHHGEGGGFHHHHHHHHGHHHHHHHHHHHHHHHGHHHHHHHGGGGFHHHHHHHHHGHHHHHFHG/CCGGHGGCCGGE
@M02034:409:000000000-BFKT7:1:1103:19907:11189 1:N:0:26
AAAGTCGAGGTGCCTAAAGTGGCAACCCAGACTAGGATGAGGGTTGGTGGTGTAGAGCTTCCTGTAGCCGCATGGCGTTCGTACTTAAATATGGAACTAACCATTCCAATTTTCGCTGTCTCTTATACACATCTCCGAGCCCACGAGACC
+
BABBBFAADBBBGGGGGGGGGGGGFHHGGHHGCHHHFHGFHHDFGGGBFEEFHGGDFHHHHHHGHHFGHGGEEGHFGEFGFECHGHHFHHHHHHGFHHGHHHHHHHHHHHHHHHGGGGEHGGFFGGGHHHHFGHFGDCGCGGHGGCGGGG
@M02034:409:000000000-BFKT7:1:1103:14914:11190 1:N:0:26
AAAGTCGAGGTGCCTAAAGTGTCAACCCAGACT
+
BBBBBFBBBBBBGGGGGGGGG6FHHHHGGH42F
@M02034:409:000000000-BFKT7:1:1103:23642:11192 1:N:0:26
AAAGTCGAGGTGCCTAAAGTGGCAACCCAGACTCCGAATTTGTTGGTGGTGTAGAGCTTCCTGTAGCCGCATGGCGTTCGTACTTAAATATGGAACTAACCATTCCAATTTTCGCTGTCTCTTATACACATCTCCGAGCCCACGAGACCG
+
BABABFBABBABGGGD4BGGFGGGGH4E2BGGHHHEEEAGHHEGHHEFGAFFEGDGDFFFHHHGFHHHEE>EEHFEE@FEEFFGEBFDGDGHHBGFGG3FGFHHHHDEFHHHHG/EGFHHHHHHHDGGHDFGHHHGCCGGGHGGCGGDFG
@M02034:409:000000000-BFKT7:1:1103:13380:11193 1:N:0:26
AAAGTCGAGGTGCCTAAAGTGGCAACCCAGACTACTTTTGGTGTTGGTGGTGTAGAGCTTCCTGTAGCCGCATGGCGTTCGTACTTAAATATGGAACTAACCATTCCAATTTTCGCTGTCTCTTATACACATCTCCGAGCCCACGAGACC
+
CCDCDFCACCCCGGGGGGGGGGGHHHHGGHHFHFFHHHHHGHGEEHHAAAEAFFGB5DFGDGHHHAFFHEEEEEG1EEEFFE?CFGHFGHHFHB@3GGHHBE3GGFFFFGHHHGEGGEEGHHHFGHFGHHEGHHGBA<BD//AF?@@GGG
@M02034:409:000000000-BFKT7:1:1103:22841:11196 1:N:0:26
AAAGTCGAGGTGCCTAAAGTGGCAACCCAGACTAATAATTATGTTGGTGGTGTAGAGCTTCCTGTAGCCGCATGGCGTTCGTACTTAAATATGGAACTAACCATTCCAATTTTCGCTGTCTCTTATACACATCTCCGAGCCCACGAGACC
+
BABCCFCCCCCCGGGGGGGGGGGHHHHGGHHGHHHHHHHHHGHHHHHGGGFGHGH5GHHHHHHHHHHHHGGGGGHHGGGGGGFHHHHHHHHHHHHFHHHHHHHHHHHHHHHHHHGGGGFHHHHHGHGHHGHHHHFGG<CBFGHGGGGGGG
@M02034:409:000000000-BFKT7:1:1103:21518:11199 1:N:0:26
AAAGTCGAGGTGCCTAAAGTGGCAACCCAGAATCTGACGACGGTTGGTGGTGTAGAGCTTCCTGTAGCCGCATGGCGTTCGTACTTAAATATGGAACTAACCATTCCAATTTTCGCTGTCTCTTATACACATCTCCGAGCCCAC
+
A3AABFAAD@>ABGGFGGGGFFDCEGCEFFG3DDG555A22E0EFG0AFA1FA355E53FGBHHHFD5FEEE?EHGE>EEFE1GGHFHGFFBGB33F?3GGGBG3DH?FG?F??>EGA/?2BBB1?2@FFB<<FFBA/@?DGC<
@M02034:409:000000000-BFKT7:1:1103:20424:11202 1:N:0:26
AAAGTCGAGGTGCCTAAAGTGGCAACCCAGACTGGGCCGGGGGTTGGTGGTGTAGAGCTTCCTGTAGCCGCATGGCGTTCGTACTTAAATATGGAACTAACCATTCCAATTTTCGCTGTCTCTTATACACATCTCCGAGCCCACGAGACC
+
CBCCCFBCCCCCGGGGGGGGGGGHHHHGGHHGHHHGHHGGGGGEEGGFGGGGHHHFGHHHHHHHHHHHHGGGGGHHGFGGGFEGHHHHHHHHHHGFHHHHHHGGHHHFHHHHHGGGGGGHHHHHHGHHHHFHHGFGGCGGGGHGGGGGGG
@M02034:409:000000000-BFKT7:1:1103:13182:11202 1:N:0:26
AAAGTCGAGGTGCCTAAAGTGGCAACCCAGACTAAGTCTAAGGTTGGTGGTGTAGAGCTTCCTGTAGCCGCATGGCGTTCGTACTTAAATATGGAACTAACCATTCCAATTTTCGCTGTCTCTTATACACATCTCCGAGCCCACGAGAC
+
CCCCCFCCCCCCGGGGGGGGGGGGHHHGGHHGH3GH555F5DGDFHGGGGGGHHHDFHHHHHHHHHHHHGGGGGHHGGGGGGHHHHFGHHHHHHGFFHHHHHGHHHHHHHHHHHGGGGGHHHHHGHHHHHHHHHHHF@DGGGHGGGGGG
@M02034:409:000000000-BFKT7:1:1103:10989:11207 1:N:0:26
AAAGTCGAGGTGCCTAAAGTGGCAACCCAGACTCGTTCGACGGTTGGTGGTGTAGAGCTTCCTGTAGCCGCATGGCGTTCGTACTTAAATATGGAACTAACCATTCCAATTTTCGCTGTCTCTTATACACATCTCCGAGCCCACGAGACC
+
>AAB>BAADBBAGGG5E4AFDGGGBHHGGHGFHFFGFHG2FFGEAEG1AEGFHHHFFGHHFCHFFFFFGEGEEEFAEEEGGGGFFG4G3BFHHG3?FGFEEF3BFBF4EGGFHEF/CDDBFDHHFHFHEG2GHG>@//<@C/<C->@ADC
@M02034:409:000000000-BFKT7:1:1103:20088:11209 1:N:0:26
AAAGTCGAGGTGCCTAAAGTGGCAACCCAGACTTCTCAGAAGGTTGGTGGTGTAGAGCTTCCTGTAGCCGCATGGCGTTCGTACTTAAATATGGAACTAACCATTCCAATTTTCGCTGTCTCTTATACACATCTCCGAGCCCACGAGACC
+
CCCCCFCCCCBCGGGGGGGFGGGHHHHGGHHGHHHHHHHHHHHHHHGGFGFFHHHFGHHHHHHHHHHHHGGGGGHHGGGGGFHHHHHHHHHHHHHHHHHHHHHHHHGHHHHHHHGGGGGHHHHHHHHHGHHHHHGFF>DDGGHGGGGGGE
@M02034:409:000000000-BFKT7:1:1103:21456:11212 1:N:0:26
AAAGTCGAGGTGCCTAAAGTGGCAACCCAGACTATTAGGTGGGTTGGTGGTGTAGAGCTTCCTGTAGCCGCATGGCGTTCGTACTTAAATATGGAACTAACCATTCCAATTTTCGCTGTCTCTTATACACATCTCCGAGCCCACGAGA
+
BBBBBFBBBDBBGGGGGGGFGGGHFHHGCHC2G3FGFHGFFEEGAE0AA?EEA3F55FBGFGHHHFDEGGG>EFF1EAEFEE2FGHHDHHHHHH3GCBGHC0BBFFF44F?GBB<EFA/B3BBB?G3FHGBG?GF@E<<BCGHFF//A
@M02034:409:000000000-BFKT7:1:1103:10974:11222 1:N:0:26
AAAGTCGAGGTGCCTAAAGTGGCAACCCAGACTCGTTCGACGGTTGGTGGTGTAGAGCTTCCTGTAGCCGCATGGCGTTCGTACTTAAATATGGAACTAACCATTCCAATTTTCGCTGTCTCTTATACACATCTCCGAGCCCACGAGACC
+
BABBBFBBBBBBGGGFGGGFFGGGHHHGGHGGHHGFFHGGGGFEFGGEFGFFHHHFHHHHHHHHGHHHHGGGGGHHGGGGGGHHHHGHGHHHHGFGGGHFHHHHGHGGGHHHHHGGGGDFHHHHHHHHGHFHHHHFGCGGGGHGGGGGGG
@M02034:409:000000000-BFKT7:1:1103:17781:11223 1:N:0:26
AAAGTCGAGGTGCCTAAAGTGGCAACCCAGACTAATAAGAAGGTTGGTGGTGTAGAGCTTCCTGTAGCCGCATGGCGTTCGTACTTAAATATGGAACTAACCATTCCAATTTTCGCTGTCTCTTATACACCTCTC
+
BA@ABFBABBABGFGGFEGFGGGHHHGGGHFG3GGHHFGHHHHGHHFEF2EFG3F5FHHG5GHHFBHEFGGEEGHE?1EFEEFEGHHFFFHGFGFBCGFGCB?B34BFGHFFFF@?FEFFBFF44B4?F22B0BF
@M02034:409:000000000-BFKT7:1:1103:5716:11229 1:N:0:26
AAAGTCGAGGTGCCTAAAGTGGCAACCCAGACTTCTTTTACTGTTGGTGGTGTAGAGCTTCCTGTAGCCGCATGGCGTTCGTACTTAAATATGGAACTAACCATTCCAATTTTCGCTGTCTCTTATACACATCTCCGAGCCCACGAGACC
+
BBBBBFBBBBBBGGGGGGGGGGGHHHHGGHHGHHEFGFGHFFDFFHGBFEEFHFH5FGGHFGHHGFHFHGGCEGHFFEGGGFFHHHHGHHHHHHBDFHHGFGDFGFHBGGGHHHEEGE?GHHHFFFHFFEGHHHH2B?/B@FGFCBCGGF
@M02034:409:000000000-BFKT7:1:1103:16123:11229 1:N:0:26
AAAGTCGAGGTGCCTAAAGTGGCAACCCAGACTGCGCCTCCTGTTGGTGGTGTAGAGCTTCCTGTAGCCGCATGGCGTTCGTACTTAAATATGGAACTAACCATTCCAATTTTCGCTGTCTCTTATACACATCTCCGAGCCCACGAGACC
+
BBCCBFBBBBABGGGGFGGGGGGHHHHGGHHGHHHGGGGGHHHHHHGEGGFFHHHFGHHHHHHHGHHHHGGGGGHHGEGGGFHHHHHHHHHHHHHHGGHHHHHHHHHHHHHHHGGGGGGGHGHHHHHHGHHHHHGHG?GCGGHGGGGGGE
@M02034:409:000000000-BFKT7:1:1103:26868:11233 1:N:0:26
AAAGTCGAGGTGCCTAAAGTGGCAACCCAGACTTGGGGTGGGGTTGGTGGTGTAGAGCTTCCTGTAGCCGCATGGCGTTCGTACTTAAATATGGAACTAACCATTCCAATTTTCGCTGTCTCTTATACACATCTCCGAGCCCACGAGACC
+
CCBCCFBABCBCGGGFBGGGGGGHHHHGFHHFHGGHHGEGGGGGEGGGGGGGHHH5FHHHHHHHGHHHHGGGEGHHGGGGGGGHHHGGGHFHHHFGHHHHHHGGHHHGHHHHHHGGGGGHHHHHHHGHGGHHHGFGG?DGGGHGGGGGGF
@M02034:409:000000000-BFKT7:1:1103:7909:11237 1:N:0:26
AAAGTCGAGGTGCCTAAAGTGGCAACCCAGACTCTTAATATGGTTGGTGGTGTAGAGCTTCCTGTAGCCGCATGGCGTTCGTACTTAAATATGGAACTAACCATTCCAATTTTCGCTGTCTCTTATACACATCTCCGAGCCCACGAGACC
+
CCCCCFBBCCBBGGGGGGGGGGGHHHHGGHHGHHHHHHHHHHHGHGGEGGGGHHHGHHHHHHHHHHHHHGGGGGHHGGGGGGHHHHHHHHHHHHFGHHHGHHHHHHGHHHHHHHGGGGGHHHHHHHHHDGDHHHFHG?CCGGHGGGGGGE
@M02034:409:000000000-BFKT7:1:1103:20780:11239 1:N:0:26
AAAGTCGAGGTGCCTAAAGTGGCAACCCAGACTATTAATCTGGTTGGTGGTGTAGAGCTTCCTGTAGCCGCATGGCGTTCGTACTTAAATATGGAACTAACCATTCCAATTTTCGCTGTCTCTTATACACATCTCCGAGCCCACGAGACC
+
CBCCCFCCCCCCGGGFFGGGGGGHHHHGGHGGHHHHHHHHHHHHHGGEFGGGHHHGHHHHHHHHHHHHHGGGGGHHGGGGGGHGHHHHHHGHHHDHHHHHHHFGHHHHHHHHHHGGGGGHHHHHHHHHGHHFFGDGGC/CDGHGGGGGGG
@M02034:409:000000000-BFKT7:1:1103:10111:11241 1:N:0:26
AAAGTCGAGGTGCCTAAAGTGGCAACCCAGACTAAGAATAAGGTTGGTGGTGTAGAGCTTCCTGTAGCCGCATGGCGTTCGTACTTAAATATGGAACTAACCATTCCAATTTTCGCTGTCTCTTATACACATCTCCGAGCCCACGAGACC
+
BACCCFCCCCBCGGGFGGGFGGGHHHHGGHHGHHHHHHHGGGHHHHGEGGEGHHHFGHHHGHHHHHHHGGGGGGGHGGGGGFHHHHHHHHFHHHFGFGHHHHGGHHHHHHHHHHGGGGGHHHHHGHHHHHHHHHFHF@D@GGHGGFGGGG
@M02034:409:000000000-BFKT7:1:1103:20738:11247 1:N:0:26
AAAGTCGAGGTGCCTAAAGTGGCAACCCAGACTCTTGTTGGGTTGGTGGTGTAGAGCTTCCTGTAGCCGCATGGCGTTCGTACTTAAATATGGAACTAACCATTCCAATTTTCGCTGTCTCTTATACACATCTCCGAGCCCACGAGACCG
+
BBBBBFBBBBBBGGGGGCGFGGGHHHHGGGHGHHHHHHGHHGGFEGAFGEFBFGGHHHHHHHHHHHHHGF?EFHHFEGGGGHHHHHHGHHHHHHHFHHFHHHHHHHFGGGHHHGGGGFHHHHHBGFFHFGHHHHHGFGGGGHGCCFEEFC
@M02034:409:000000000-BFKT7:1:1103:25519:11251 1:N:0:26
AAAGTCGAGGTGCCTAAAGTGGCAACCCAGACTAATCCTTCGGTTGGTGGTGTAGAGCTTCCTGTAGCCGCATGGCGTTCGTACTTAAATATGGAACTAACCATTCCAATTTTCGCTGTCTCTTATACACATCTCCGAGCCCACGAGA
+
BBBBBFABDDABGGGGGFGG5ECEEGGDAGEFFHHHGFED52AFEG2AF1BBFFF5A5EGHFHHHHFGFEGCEGHEEEEFGEFHGHGFHHFBFF3GGHFFCF?BGGHFFGFHHHGGGE?GDFGD12BFFC1GFHFHFCCGCCFFC?/A
@M02034:409:000000000-BFKT7:1:1103:25109:11253 1:N:0:26
AAAGTCGAGGTGCCTAAAGTGGCAACCCAGACTAGGGTGCGGGTTGGTGGTGTAGAGCTTCCTGTAGCCGCATGGCGTTCGTACTTAAATATGGAACTAACCATTCCAATTTTCGCTGTCTCTTATACACATCTCCGAGCCCCACGAGAC
+
AAAAAFAA@DAAFGGGGGGGGF0BFGHEEFC01FHHHGEECGGGGGGGGEEFHHFAFGHHHHHFHHHGHGGEAFHHGGGGGGFG>GF>>FFGHHGHHHHGHHEFHHHFGFGHHHGGGCCFHFGHGHGHFH@GHGHFF/@?GGGGGG?@CC
@M02034:409:000000000-BFKT7:1:1103:17529:11258 1:N:0:26
AAAGTCGAGGTGCCTAAAGTGGCAACCCAGACTGATTCGCATGTTGGTGGTGTAGAGCTTCCTGTAGCCGCATGGCGTTCGTACTTAAATATGGAACTAACCATTCCAATTTTCGCTGTCTCTTATACACATCTCCGAGCCCACGAGACC
+
CCCCCFBCBCCCGGGGGGGGGGGHHHHGGHHGHHHHHHGGGFEFGHFFFDGGHHHAGHHHGHHHHHHHGGGGGGHFGGGGGFFFHHHHHHHHHHFHGHHHHHGGFHGFHHHHHHFGGGEHFHHHGHHHHHHHHHHGG<?@CGHGC/@DEF
@M02034:409:000000000-BFKT7:1:1103:13594:11261 1:N:0:26
AAAGGCGAGGTGCCTAAAGTGGCAACCCAGACTTTGTTTTCGGTTGGTGGTGTATAGCTTCCTGTAGCCGCATGGCGTTCGTACTTAAATATGGAACTAACCATTC
+
>1>>1>1AD1>>GGGGGGGDFFEHHGHGGGCGHGHHF0B0FE/AAE//BEEF/F2BB1FBF1FBBFHFFC@EG/CAEEGFE/GHEGFDFHHGFFEDGGFC1<1B1>
@M02034:409:000000000-BFKT7:1:1103:4159:11263 1:N:0:26
AAAGTCGAGGTGCCTAAAGTGGCAACCCAGACTACTATTGGTGTTGGTGGTGTAGAGCTTTCCTGTAGCCGCATGGCGTTCGTACTTAAATATGGAACTAACCATTCCAATTTTCGCTGTCTCTTATACACATCTCCGAGCCCACGAGAC
+
CCBCCFCBCCCCGGGGBGGGGGGHHHHGGHHGHHHHHHHHHHGHGHHGGGFGHHH5FHHHHHHHHGGHHFGGGGGHFGGGGGGFHGHGHGHHHHHDGFGHGHHGHHHHHFFHHHBEGGGGHHHHHGHHFGHHHFGGFGGGGGGHGGGGGG
@M02034:409:000000000-BFKT7:1:1103:19620:11271 1:N:0:26
AAAGTCGAGGTGCCTAAAGTGGCAACCCAGACTGGGGCGGGGGTTGGTGGTGTAGAGCTTCCTGTAGCCGCATGGCGTTCGTACTTAAATATGGAACTAACCATTCCAATTTTCGCTGTCTCTTATACACATCTCCGAGCCCACGAGACC
+
3ABBBFBBBBBBGGGGGGGGGGGHHHHGEHHGHH2G22A0>/EEEGGEFFFFHHHGGHHHHHHHHBHHHGGDFGHGGGGGFGGHHHFGHGFHHG>FHHHGHHGHHHFHHHHHGHGGGGDHHFHHFH<G;0CFFF0FFAACAEGGGDAEG9
@M02034:409:000000000-BFKT7:1:1103:28449:11272 1:N:0:26
AAAGTCGAGGTGCCTAAAGTGGCAACCCAGACTAAGAAGACGGTTGGTGGTGTAGAGCTTCCTGTAGCCGCATGGCGTTCGTACTTAAATATGGAACTAACCATTCCAATTTTCGCTGTCTCTTATACACATCTCCGAGCCCACGAGACC
+
BBBBBFA33D>AGGGGGGGGFGGHGHHEFCCFGHFHHGHHEE?2AE0EFGGGGGH5AGGHGHHGGHHGHEGGGGHHGEEFGGHEGHFE3G@FGB3BCCGHGHGFFHHHHHHFHFEGGE??DGFHHHHHBG1GCGGHD/D?CFCFD?/ADF
@M02034:409:000000000-BFKT7:1:1103:27861:11275 1:N:0:26
AAAGTCGAGGTGCCTAAAGTGGCAACCCAGACTAAGAATAATGTTGGTGGTGTAGAGCTTCCTGTAGCCGCATGGCGTTCGTACTTAAATATGGAACTAACCATTCCAATTTTCGCTGTCTCTTAACACATCTCCGAGCCCACGA
+
CCCCCFCCCCACGGGGGGGGGGGHGHHGGHGGHFDC3AFGBBGHGHHFFGGGHHHFGHHHHHHHHHHHHEFGGGHGGFGGFFFGHHHHHHHHHHFFHHHGHHHHGHHGHHHHHHGGGGDFHHHHF4BFGHFFH3FD/<<CGAFDB
@M02034:409:000000000-BFKT7:1:1103:17819:11278 1:N:0:26
AAAGTCGAGGTGCCTATAGTGGCAACCCAGACTCATATGTCGGTTGGTGGTGTAGAGCTTCCTGTAGCCGCATGGCGTTCGTACTTAAATATG
+
A3A?AFBBBAAAGFFC5BABABAGHH4BAACFGGHB55E5A2EE2EAAF111B3D5G5GGFCGHHBD5BE?FECH1>E?EEECCFGGBEGHHH
@M02034:409:000000000-BFKT7:1:1103:13595:11279 1:N:0:26
AAAGTCGAGGTGCCTAAAGTGGCAACCCAGACTTTGTTTTCGGTTGGTGGTGTAGAGCTTCCTGTAGCCGCATGGCGTTCGTACTTAAATATGGAACTAACCATTCCAATTTTCGCTGTCTCTTATACACATCTCCGAGCCCACGAGACC
+
CBCCBFCACBBBGGGGGGGGGGGHHHHGGHHGHHHHHHHHHGGGGGGEGGGGHHHDGHHHHHHHHHHHHGGGGGHHGGGGGGHHHHHGHHHHHHGGFHHHHHGHHHHHHGHHHHGGGGGHHHHHGHHHHHGHHHGGGCCGGGHGCCGGGE
@M02034:409:000000000-BFKT7:1:1103:18761:11284 1:N:0:26
AAAGTCGAGGTGCCTAAAGTGGCAACCCAGACTATGCCTACTGTTGGTGGTGTAGAGCTTCCTGTAGCCGCATGGCGTTCGTACTTAAATATGGAACTAACCATTCCAATTTTCGCTGTCTCTTATACACATCTCCGAGCCCACGAGACC
+
BCCCBFBBCCABGGGGGGGGGGGHFHHGGFHGHHHHHHHHGHFHHHHEGGGFGHHAGHHHHHHHHHHHHGGGFGHHGGGGGGHHHHFGHHGHHHGHGHHHHHHHHHGHHHHHHHGGGGGHHHHHHHGHHFHHHGGHGBCGGGHGGCGGGG
@M02034:409:000000000-BFKT7:1:1103:24962:11286 1:N:0:26
AAAGTCGAGGTGCCTAAAGTGGCAACCCAGACTAATAAGCATGTTGGTGGTGTAGAGCTTCCTGTAGCCGCATGGCGTTCGTACTTAAATATGGAACTAACCATTCCAATTTTCGCTGTCTCTTATACACATCTCCGAGCCCACGAGACC
+
BACCBFCCCCBCGGGGGGGGGGGHHHHGGHHGHHHHHHHHHHHHHHHGGGFFHHHFHHHHHHHHHHHHHGGGGGHHGGGGGGHHHHHHHHHHHHHHG3FEHHFGFHFFDFHHHHGGGGGHHHHHGGGHGH2CGGDBE@/>CFGGFGGDGF
@M02034:409:000000000-BFKT7:1:1103:10933:11287 1:N:0:26
AAAGTCGAGGTGCCTAAAGTGGCAACCCAGACTACGTAGATGGTTGGTGGTGTAGAGCTTCCTGTAGCCGCATGGCGTTCGTACTTAAATATGGAACTAACCATTCCAATTTTCGCTGTCTCTTATACACATCTCCGAGCCCACGAGACC
+
BBCCBFCCCCCCGGGGGGGFGGGHHHHGGHHGHHHGGHHFGHHHFFGEEGFGHHHEGHHHHHHHHHHHHGGGGGHHGGGGGGHHHHFGHHHHHHDGFHHHHHEGHHHGHHGHHHGGGGGHGHHHFHHHHHHHHHHGGDGGGGHGGGGGGG
@M02034:409:000000000-BFKT7:1:1103:21095:11288 1:N:0:26
AAAGTCGAGGTGCCTAAAGTGGCAACCCAGACTTATCTGCCTGTTGGTGGTGTAGAGCTTCCTGTAGCCGCATGGCGTTCGTACTTAAATATGGAACTAACCATTCCAATTTTCGCTGTCTCTTATACACATCTCCGAGCCCACGAGACC
+
BABCCFCCCCCCGGGGGGGGGGGHHHHGGHHGHHHHHHHHHHHHHHHGGGGGHHHGHHHHHHHHHHHHHGGGGGHHGGGGGGHHHHGGHHGHHHHFHHGHHHHGHHEHHHHHHHGGGGGHHHHHHHGHFG2GHHHHG/BCGGHGGGGGGG
@M02034:409:000000000-BFKT7:1:1103:16612:11288 1:N:0:26
AAAGTCGAGGTGCCTAAAGTGGCAACCCAGACTCCGCCTCCTGTTGGTGGTGTAGAGCTTCCTGTAGCCGCATGGCGTTCGTACTTAAATATGGAACTAACCATTCCAATTTTCGCTGTCTCTTATACACATCTCCGAGCCCACGAGACC
+
AAAAAF?A@D>AFGGGGGGGGF00BGEEFFEEHHHA?EA/AF1FHHA/AE/BGBA2FEFGHGHFGFHFHGGE>EHHEEFEEEBCGGGDFD@GHF1DGFHHEFHGGHHFGGEGHDEGEEEGFHHHHGHHFFDFHHHBECGCGEHGCCGCCF
@M02034:409:000000000-BFKT7:1:1103:17805:11290 1:N:0:26
AAAGTCGAGGTGCCTAAAGTGGCAACCCAGACTCATATGTCGGTTGGTGGTGTAGAGCTTCCTGTAGCCGCATGGCGTTCGTACTTAAATATGGAACTAACCATTCCAATTTTCGCTGTCTCTTATACACATCTCCGAGCCCACGAGACC
+
BBBCCFCCCCCCGGGG4FGFGGGHGHHGGHHGHFHHHHHGHHGGGGGEFFFGHHH5GGHHHHHHHGHHHGGGFGHHGGGEGGGHGHHFHHGHHHFGGHHHHHHGHGFHGHHHHEEGGGGFHHHHHHGHHHHHHHFHE/C@DGHGGFC/?C
@M02034:409:000000000-BFKT7:1:1103:28543:11293 1:N:0:26
AAAGTCGAGGTGCCTAAAGTGGCAACCCAGACTCAGGAGAATGTTGGTGGTGTAGAGCTTCCTGTAGCCGCATGGCGTTCGTACTTAAATATGGAACTAACCATTCCAATTTTCGCTGTCTCTTAT
+
BBBBBFABDBABGGGGGGGGGGGHHHHGGHHF3AAF3AE2BAGHHFHGGGEFHHHGGHHHHHHGGHHHHGGGGGHHGGGGGGEHHHFGFGGHHHHHGHHHHHHHHHHHHHHHHFGGGGE3F4FEBG
@M02034:409:000000000-BFKT7:1:1103:27534:11298 1:N:0:26
AAAGTCGAGGTGCCTAAAGTGGCAACCCAGACTAAGCATAAGGTTGGTGGTGTAGAGCTTCCTGTAGCCGCATGGCGTTCGTACTTAAATATGGAACTAACCATTCCAATTTTCGCTGTCTCTTATACACATCTCCGAGCCCACGAGACC
+
BBBBBFAADDAAGGGGGBGFGCFEEHHGGHGGBFEGFHFHHHHGFGGFFGEFHHHBGHHHHHHHGHGGHGGEGGHHGGGGFGGHHHHHFGFGFFGGFHGHHHHHHHHGFHHHHHGGGGGFHHHHHHHHGFGHHGGDF?/<BFEEDGG?AF
@M02034:409:000000000-BFKT7:1:1103:21118:11299 1:N:0:26
AAAGTCGAGGTGCCTAAAGTGGCAACCCAGACTCATAAGTAGGTTGGTGGTGTAGAGCTTCCTGTAGCCGCATGGCGTTCGTACTTAAATATGGAACTAACCATTCCAATTTTCGCTGTCTCTTATACACATCTCCGAGCCCACGAGACC
+
CCCCCFCBCCBCGGGFGGGGGGGHHHHGGHHGHHHHHHHGHHHHHHGGFGGGHHHFHHHHHHHHHHHHHGGGGGHHGGGGGGGHHHFEGHGHHHGGHHHHHHHHHHHHHHHHHHGGGGGHHHHHGHFHHHHHHHHHGF?DFGHGGGGGGG
@M02034:409:000000000-BFKT7:1:1103:26113:11299 1:N:0:26
AAAGTCGAGGTGCCTCAAGTGGCAACCCAGACTGAGTGTCAGGTTGGTGGTGTAGAGCTTCCTGTAGCCGCATGGCGTTCGTACTTAAATATGGAACTAACCATTCCAATTTTCGCTGTCTCTTATACACATCTCCGAGCCCACGA
+
AA>AAD?>AD1>BGF1A1FFGFCCGHFEG0GFFFCHHHGHHF0DBFEA/A/AA11FF1DFHHHFBG2GHEGGGG0G@AEFGG0/FH2@FG@BB11@BF1@CE1FGE2BEF1BF2/<E/EGBGGHGEEF2B1F1BB1</<</?GC@?
@M02034:409:000000000-BFKT7:1:1103:26130:11303 1:N:0:26
AAAGTCGAGGTGCCTAAAGTGGCAACCCAGACTGAGTGTCAGGTTGGTGGTGTAGAGCTTCCTGTAGCCGCATGGCGTTCGTACTTAAATATGGAACTAACCATTCCAATTTTCGCTGTCTCTTATACACATCTCCGAGCCCACGAGACC
+
CCCCCFCCCCCCGGGGGGGFGGGHHHHGGHHGHHHHGGHHHHHHHHFFEFGFHFHDFHHHHHHHHHHHHFGEGGHAFEGGGE?GGHHEHHHHHH3FGHHHGFFFGHHDHGHHHHGGGGFGFHGGGHHHDFGFHHHFFBFGGGHGCCGGGG
@M02034:409:000000000-BFKT7:1:1103:10309:11305 1:N:0:26
AAAGTCGAGGTGCCTAAAGTGGCAACCCAGACTTTTTTTTATGTTGGTGGTGTAGAGCTTCCTGTAGCCGCATGGCGTTCGTACTTAAATATGGAACTAACCATTCCAATTTTCGCTGTCTCTTATACACATCTCCGAGCCCACGAGACC
+
BBCCAFBBCCBCGGGGGGGGGGGHHHHGGHHGHHHGHGGGFHHHHHFEEEFGCDG5BFHHGHGHBFGGGGGGGGHFEEGFGECGGHHHHHHHHH?3FHHHFHEGFGHHHGHHHFGGGGDFGHHFHHHHFHHHFHFGD/ACGGHGCCGGGF
@M02034:409:000000000-BFKT7:1:1103:21927:11312 1:N:0:26
AAAGTCGAGGTGCCTAAAGTGGCAACCCAGACTAATAAGAAGGTTGGTGGTGTAGAGCTTCCTGTAGCCGCATGGCGTTCGTACTTAAATATGGAACTAACCATTCCAATTTTCGCTGTCTCTTATACACATCTCCGAGCCCACGAGACC
+
CCCCCFBCCCBCGGGGGGGFGGGHHHHGGHHGHHHHHHHHHHHGHHGGGGGGHHHGHHHHHHHHHHHHHGGGGGHHGGGGGGHHGHHHHHHHHHGHHHHGHHHHHHGHHHHHHHGGGGGHHHHHFHHHHHHHHHHHGCCDGGHGGGGGGG
@M02034:409:000000000-BFKT7:1:1103:27351:11316 1:N:0:26
AAAGTCGAGGTGCCTAAAGTGGCAACCCAGACTCTGAGGACTGTTGGTGGTGTAGAGCTTCCTGTAGCCGCATGGCGTTCGTACTTAAATATGGAACTAACCATTCCAATTTTCGCTGTCTCTTATACACATCTCCGAGCCCACGAGACC
+
BBBBBFAADBABGGGGGGGGGGGHHHHGGHHGHHHHHHFGFHHHHHHEFGEFHGHGHHHHHHHHHHHHHGGGGGHHGEGGFEFHHHGFHHGHHHFGHHHHHHHHHHHHHHHHHHGGGGGHHHHHFHFHFHHHHHHHG@FGGFHGG?GGGG
@M02034:409:000000000-BFKT7:1:1103:23670:11320 1:N:0:26
AAAGTCGAGGTGCCTAAAGTGGCAACCCAGACTCGTGTGTCTGTTGGGTAGTGAGACCTCCTGTAGCCGCATGGCGTTCGTACTTAAATATGGAACTAACCATTCCAATTTTCGCTGTCTCTTATACACATCTCCGAGCCCACGAGACCG
+
CCCCCFCBCCCCGGGGFDGFGGGHHHHGGHHGHHGHHHHFHFHGHHHGFGFFGFHDGFHHHHHHHHHHEE0EEHFEFGGGFGHHHGHGFFGHHGHFGGGFHHHHHHHHGHHHHE?FGEGHHHHGHGGHHHHHHHHGCGGCGHGGGGGGGG
@M02034:409:000000000-BFKT7:1:1103:16293:11321 1:N:0:26
AAAGTCGAGGTGCCTAAAGTGGCAACCCAGACTGCT
+
A@AAAFABBBABGGGGGGFFFGGFF4GACFCFF335
@M02034:409:000000000-BFKT7:1:1103:21998:11322 1:N:0:26
AAAGTCGAGGTGCCTAAAGTGGCAACCCAGACTTCTTATACGGTTGGTGGTGTAGAGCTTCCTGTAGCCGCATGGCGTTCGTACTTAAATATGGAACTAACCATTCCAATTTTCGCTGTCTCTTATACACATCTCCGAGCCCACGAGACC
+
BBBBBFBBBBBBGGGGGGGGGGGHHHHGGHHGHFH5D5DBGGGHGGGGGGGGHHHFHHHHHHHHHHHHHGGGGGHHGEGGGEGHHHGGHHHHHHGHHHGGHHGHHHHHGHHHHHGGGGGHHHHHHHGHGHHHFHFGGDGGGGEGGCGGGA
@M02034:409:000000000-BFKT7:1:1103:20531:11323 1:N:0:26
AAAGTCGAGGTGCCTAAAGTGGCAACCCAGACTCCTCCGCCGGTTGGTGGTGTAGAGCTTCCTGTAGCCGCATGGCGTTCGTACTTAAATATGGAACTAACCATTCCAATTTT
+
BBBBBFBADBAAGGGG4FFGFGGHHHH?2GHGHFA3GCE22EAE?EAABA1AA355A@GEG3@GD5BE3>E/>E11>E?1E>2/??FHGHEFGDGF3?F3GE3B3FGHBFGHF
@M02034:409:000000000-BFKT7:1:1103:13960:11325 1:N:0:26
AAAGTCGAGGTGCCTAAAGTGGCAACCCAGACTAAGAAGAATGTTGGTGGTGTAGAGCTTCCTGTAGCCGCATGGCGTTCGTACTTAAATATGGAACTAACCATTCCAATTTTCGCTGTCTCTTATACACATCTCCGAGCCCACGAGACC
+
BBBBBFABBBABGGGGFGGGGGFHHHHGEGHGHHHGHHGFGGHHHHHGGGFFHHHDGHHHHHHHG5FGHGGGGGHHGGGGGGHHHHHHHHHHHHFGHHHHHHGHHHHHHHHHHHGGGGEGHHHHGHHGGHFHCGFHG<@DCGHGGGGGGG
@M02034:409:000000000-BFKT7:1:1103:24206:11332 1:N:0:26
AAAGTCGAGGTGCCTAAAGTGGCAACCCAGACTAATAAGAAGGTTGGTGGTGTAGAGCTTCCTGTAGCCGCATGGCGTTCGTACTTAAATATGGAACTAACCATTCCAATTTTCGCTGTCTCTTATACACATCTCCGAGCCCACGAGACC
+
BBABBFAAADAAFGGFFGGFGGGHHHHGGHHGHHHHHHHHHHHGFBEEFG?FHHHFBGHHHHHHHHGHHGGCEGHHGGGGGGGHHHHFGHBGHFFGFHHGHHFHHHGEHHHHHFFEFEFFHHHHFHHHGGFHHHDBABG@CGGGGGFFGE
@M02034:409:000000000-BFKT7:1:1103:20794:11333 1:N:0:26
AAAGTCGAGGTGCCTAAAGTGGCAACCCAGACTAGTGGTATTGTTGGTGGTGTAGAGCTTCCTGTAGCCGCATGGCGTTCGTACTTAAATATGGAACTAACCATTCCAATTTTCGCTGTCTCTTATACACATCTCCGAGCCCACGAGACC
+
BBBBBFABBDAAGFGEGDGFGGGHHHHGGHGGHHHFFHGFHGGGHFHEFGGGHHHHHHGHHHHHHHHEGGGEEGHHGGGGGGGHHHGFBGBGHHGHFHHHFHGGHHGHEGHHHHEGGGGHHGHHBGGHFGFGHHGHDC/<CCGGGGCGGF
@M02034:409:000000000-BFKT7:1:1103:26068:11339 1:N:0:26
AAAGTCGAGGTGCCTAAAGTGGCAACCCAGACTTTTTTTGCTGTTGGTGGTGTAGAGCTTCCTGTAGCCGCATGGCGTTCGTACTTAAATATGGAACTAACCATTCCAATTTTCGCTGTCTCTTATACACATCTCCGAGCCCACGAGACC
+
BBBBBFBBBBABGGGFGGGGGGGHHHHGGDCGGHHHHGGGFGHGFHEGGGEGCGGFGGHHHHHHHHHHHGGGGGHHGGGGGGGHGHGFHHFGHE33FGHHHHHHHHFHHGHFHFGGGC?2FFHHFHGHGFDCGHHHGCFCGFHGGGGGGF
@M02034:409:000000000-BFKT7:1:1103:14631:11340 1:N:0:26
AAAGTCGAGGTGCCTAAAGTGGCAACCCAGACTCCTCCTCATGTTGGTGGTGTAGAGCTTCCTGTAGCCGCATGGCGTTCGTACTTAAATATGGAACTAACCATTCCAATTTTCGCTGTCTCTTATACACATCTCCGAGCCCACGAGACC
+
CCCCCFCCCCCCGGGFGGGGGGGHHEHGGHHGHHHHHHHHHGHHHHHGGGEFHHHFGHHGHHHHHHHHHGGGGGHHGGGGGFGHHHGHHHHHHHGHHFHHGHHHHHGHGHHHHHGGGGGHHHHHHHHHHHFHFHHFG?GGGGHGGGGGGG
@M02034:409:000000000-BFKT7:1:1103:26270:11347 1:N:0:26
AAAGTCGAGGTGCCTAAAGTGGCAACCCAGACTCCTGGTTCGGTTGGTGGTGTAGAGCTTCCTGTAGCCGCATGGCGTTCGTACTTAAATATGGAACTAACCATTCCAATTTTCGCTGTCTCTTATACACATCTCCGAGCCCACGAGACC
+
BBBBBFBABBAAFGGGGFGFGGGHHHHGGHEFFHHHHHHHGGGGEGGBFAEFF3GAGHHHHHHHHGHHHGGCEGGHGGGGG?2FGH@B@FBFHH3DFGGGHHFGHGFFHGHFFHGGGGGGHHHHHHHHGHFFFHHFE//>CGEEGGGGGF
@M02034:409:000000000-BFKT7:1:1103:7534:11348 1:N:0:26
AAAGTCGAGGTGCCTAAAGTGGCAACCCAGACTGTGCGTGTTGTTGGTGGTGTAGAGCTTCCTGTAGCCGCATGGCGTTCGTACTTAAATATGGAACTAACCATTCCAATTTTCGCTGTCTCTTATACACATCTCCG
+
3A>AABAADBABGGGGGGGFDGGCGHH?AF22BABDDEFFEBAGC22A1AAFF3D5AAAFF3FB5DBDGE@0BEHE?E@EEE2GGHH@FFDDGD33FFGFF?BB3EH44BBGFFECEE<BEFF?BF2BD?1?FFH1?
@M02034:409:000000000-BFKT7:1:1103:20778:11351 1:N:0:26
AAAGTCGAGGTGCCTAAAGTGGCAACCCAGACTAGTGGTATTGTTGGTGGTGTAGAGCTTCCTGTAGCCGCATGGCGTTCGTACTTAAATATGGAACTAACCATTCCAATTTTCGCTGTCTCTTATACACATCTCCGAGCCCACGAGACC
+
B@BBBFBBBBABGGGG4GGFGGFHHHHGGHHGGHHGFHFHHHFGGHHGFGGGHHHGHGHHHHHHGFHHHGGEGGHHGGGGGGFHHHHHFGGHHHHFFHGFHHGGHHGGHHHHHHFGGGGGHGHHHHGF4GHHHHGH?CCCGGGEGGCDGG
@M02034:409:000000000-BFKT7:1:1103:15878:11354 1:N:0:26
AAAGTCGAGGTGCCTAAAGTGGCAACCCAGACTGAGGGGGGTGTTGGTGGTGTAGAGCTTCCTGTAGCCGCATGGCGTTCGTACTTAAATATGGAACTAACCATTCCAATTTTCGCTGTCTCTTATACACATCTCCGAGCCCACGAGACC
+
BBABBFCABCBCGGGGEGGEGGGHHHHGGHHGHHHHGGGGGGGGGHHDFGGGHHHFHHHHHHHHHGHHHGGFGGHHGGGGGGFHHHGHHHHHHHHFFGHHHHHHHHGHHHHHHHGGGGGGGGFGGGGGFGGGGGFGD;BFGFFFFFFFFF
@M02034:409:000000000-BFKT7:1:1103:24202:11355 1:N:0:26
AAAGTCGAGGTGCCTAAAGTGGCAACCCAGACTAATAAGAAGGTTGGTGGTGTAGAGCTTCCTGTAGCCGCATGGCGTTCGTACTTAAATATGGAACTAACCATTCCAATTTTCGCTGTCTCTTATACACATCTCCGAGCCCACGAG
+
A??A1DAAD1AAGBGF1BG3FGGGFGFEGHHGFGGHGHHHHHGFEFCAAEGEGBGFDHHHHHGGHHHHDEE/EEHEG/EE?AFEFF2@FBDGHHFFF1GBFB1BFDDFFHHHHH?GE/EGGHHEFFHHFC<1GG1<E/<<//?F//@
@M02034:409:000000000-BFKT7:1:1103:2983:11357 1:N:0:26
AAAGTCGAGGTGCCTAAAGTGGAAACCCAGAGTCATCCGATGGTTGGTGGTGTAGAGCTTCCTGTAGCCGCATGGCGTTCGTACTTAAATATGGAACTAACCATTCCAATTTTCGCTGTCTCTTAACACATCTCCGAGCCCACGAGACCG
+
1>1>A31AAD>ABGGFFGFF1E11AFA00BF0DFFAGHAAAEEBGGEAFA/FGHFBFFGHHBGFGGGBBE>EEGHAEEECEEEFEHFBBGBHHHFGFF>FEFGEFHFDFGFHGGG?ECEFFHHHF>BGFFHHHHBECC/<F?FCCGCGEC
@M02034:409:000000000-BFKT7:1:1103:9139:11364 1:N:0:26
AAAGTCGAGGTGCCTAAAGTGGCAACCCAACTTATTAGCCTGTTGGTGGTGTAGAGCTTCCTGTAGCCGCATGGCGTTCGTACTTAAATATGGAACTAACCATTCCAATTTTCGCTGTCTCTTATACACATCTCCGAGCCCACGAGACCG
+
BBBBBFAABBABGGGGGGGGGGGHHHHGGHGHHHHHHHHHHHHHHHGGGEFHGHHHGGHGHGHHGHGHGGCGGHGEEGGGEGFHHEFFGHGHHHHFFGFFGHHHHHGBFHHHGGGGGEHHHHHHHGFHHDGFHGHGFGG@FGGGGGGDEC
@M02034:409:000000000-BFKT7:1:1103:24587:11377 1:N:0:26
AAAGTCGAGGTGCCTAAAGTGGCAACCCAGACTGGTTGTTGTGTTGGTGGTGTAGAGCTTCCTGTAGCCGCATGGCGTTCGTACTTAAATATGGAACTAACCATTCCAATTTTCGCTGTCTCTTATACACATCTCCGAGCCCACGAGACC
+
BBBBBFBBBBABGGGGGGGGGGGHHHHGGHHFFHHHHGGHHHGHGHHEGGGGFHH5FGHHHHHHHHHHHGGGGGHHGGGGGG?GGHHHGHFFHHDHFHHHHGHHHHGH4GHHHHGGGGEHHHHHHHGFGFHHFHGGG>@CCEGEDGGADF
@M02034:409:000000000-BFKT7:1:1103:21849:11393 1:N:0:26
AAAGTCGAGGTGCCTAAAGTGGCAACCCAGACTTTGGATCGTGTTGGTGGTGTAGAGCTTCCTGTAGCCGCATGGCGTTCGTACTTAAATATGGAACTAACCATTCCAATTTTCGCTGTCTCTTATACACATCTCCGAGCCCACGAGACC
+
CCCCCFCCCCBCGGGGGGGGGGGHHHHGGHHGHHHHHHHHGHHHHHHGFGEGHGHFGHHHHHHHHHHGHGGGGGHHGGGGGGHHHHHHHHHHHHHHGHHHHHHHHHGHHHHHHHGGGGGHHHHHHHHHGHHHHHGHFBFGGGHGGGGGGG
@M02034:409:000000000-BFKT7:1:1103:28796:11401 1:N:0:26
AAAGTCGAGGTGCCTAAAGTGGCAACCCAGACTGAGCGTGGTGTTGGTGGTGTAGTGCTTCCTGTAGCCGCATGGCGTTCGTACTTAAATATGGAACTAACCATTCCAATTTTCGCTGTCTCTTATACACATCTCCGAGCCCACGAGACC
+
AAAAAFAADDAAFGGABFGGGFA0EGG0FG0FF1FGFEC??GEHGEEEF/AFA1F2B12D1BFBFFDFA>F>?EG0EEEAEE0?FGHD1FD22F11>>GH101BD2F2FFGGHGEEEEE12FGGBF2>><1<1BBDC/CG<FHGCCCC?C
@M02034:409:000000000-BFKT7:1:1103:24355:11412 1:N:0:26
AAAGTCGAGGTGCCTAAAGTGGCAACCCAGACTTGTTTTCGGTTGGTGGTGTAGAGCTTCCTGTAGCCGCATGGCGTTCGTACTTAAATATGGAACTAACCATTCCAATTTTCGCTGTCTCTTATACACATCTCCGAGCCCACGAGACCG
+
CCCCCFBCCCCCGGGDGGGGGGGHHHHGGHHGHHHHHHHHGGGEGGFGGGFGHHGHGHHHHHHHHHHHGFCEEHGFFGGGGGHHHHHFHHHHHGHGHHHHHHHHHHHHHHHHHGEGGGHHHHHHHHHHHHHGHHHGCGGGGHGGGGGGGG
@M02034:409:000000000-BFKT7:1:1103:4823:11414 1:N:0:26
AAAGTCGAGGTGCCTAAAGTGGCAACCCAGACTACTACTACTGTTGGTGGTGTAGAGCTTCCTGTAGCCGCATGGCGTTCGTACTTAAATATGGAACTAACCATTCCAATTTTCGCTGTCTCTTATACACATCTCCGAGCCCACGAGACC
+
BBBBBFBBBB>>GGGBBBFGGGGHHHHGGHHGHHHHHHHBHGHGHHHFGGEFHHHAGHHHHHHHGHHHHGGFGGHHGEGGGGGHHHHHHHHGHHGHFHHHHHHHHHHHHHHHHHGGGGGHHHHHGHHHGHFFHHFGC@C@CGHGGGGGGG
@M02034:409:000000000-BFKT7:1:1103:13047:11414 1:N:0:26
AAAGTCGAGGTGCCTAAAGTGGCAACCCAGACTCAGGTGTTTGTTGGTGGTGTAGAGCTTCCTGTAGCCGCATGGCGTTCGTACTTAAATATGGAACTAACCATTCCAATTTTCGCTGTCTCTTATACACATCTCCGAGCCCACGAGACC
+
BBBBBFBBBBABGGGGGGGGGGGHHHHGFHHGGHGFHFFFEGHHHHHGGGGGHHHFFHHHHHHHHHHHHGGGGGHHGGGGGGHHHHBGHHHHHHGHGHHHHHFGHHHHHHHHHHGGGGGHHHHHGHHHHHHHHHHHG@GCGGHGGGGGGG
@M02034:409:000000000-BFKT7:1:1103:12352:11414 1:N:0:26
AAAGTCGAGGTGCCTAAAGTGGCAACCCAGACTAATAAGCAGGTTGGTGGTGTAGAGCTTCCTGTAGCCGCATGGCGTTCGTACTTAAATATGGAACTAACCATTCCAATTTTCGCTGTCTCTTATACACATCTCCGAGCCCACGAGACC
+
CCCCCFCCBCCCGGGGGGGGGGGHHHHGGHHGHHHHHHHHHHHHFHGEFGEGHHHFGHHHHHHHHHHHGGGGGGHHGGGGGGHHHHHHHHHHHHHHHHHHHHHHHHGHHHHHHFGGGGGHHHHHHHHHHHGHHHHHGBGGGGHGGGGGGG
@M02034:409:000000000-BFKT7:1:1103:25037:11442 1:N:0:26
AAAGTCGAGGTGCCTAAAGTGGCAACCCAGACTCAGCAGCCTGTTGGTGGTGTAGAGCTTCCTGTAGCCGCATGGCGTTCGTACTTAAATATGGAACTAACCATTCCAATTTTCGCTGTCTCTTATACACATCTCCGAGCCCACGAGACC
+
CCCCBFBCCCBCGGGBBFGGGGGHHHHGGHHGHHHHHHHHHHHHHHHGGGFFHHHFGDHHHHHHHHHHHGGFEGHHGGGGGGGHHHHHHHHHHGFGHHHFFGDGHHGHEGGHHHGGGGFHHHHHGHGGHHHHHGGFGDCCGGHGGFGGCA
@M02034:409:000000000-BFKT7:1:1103:10100:11454 1:N:0:26
AAAGTCGAGGTGCCTAAAGTGGCAACCCAG
+
BBBBBFAADDBBGGGGGGGGGGGHHHHGGH
@M02034:409:000000000-BFKT7:1:1103:21668:11458 1:N:0:26
AAAGTCGAGGTGCCTAAAGTGGCAACCCAGACTCAGAAGAGTGTTGGTGGTGTAGAGCTTCCTGTAGCCGCATGGCGTTCGTACTTAAATATGGAACTAACCATTCCAATTTTCGCTGTCTCTTATACACATCTCCGAGCCCACGAGACC
+
CBCCCFCACCACGGGGGGGFGGGHHHHGGHHGHHHHHHHGHHHGHHHGGGFGHHHGGHHHHHHHHHHHHGGGGGHHGFGGGGHHHHHHHHHHHHHHHHHHHHHHHHGHHHHHHHGGGGGGHHHHHHGHHHHHHHHHGCCGGGHGGGGGGG
@M02034:409:000000000-BFKT7:1:1103:21425:11460 1:N:0:26
AAAGTCGAGGTGCCTAAAGTGGCAACCCAGACTCCGACTACGGTTGGTGGTGTAGAGCTTCCTGTAGCCGCATGGCGTTCGTACTTAAATATGGAACTAACCATTCCAATTTTCGCTGTCTCTTATACACATCTCCGAGCCCACGAGACC
+
BBBBBFAADBABGGGGCGGGGGEGHHHGGHHGHHHGGGGGHGGHGGGEFFEFHHHFGHHHHHHHHHHHHGGGGGHHGGGGGGFHGHHGHHHHHHFGFHHGHHHHHHGHHGHHHHGGGGFHHHHHFHHG3FGHHHGDD/CCGEHGGGGGGF
@M02034:409:000000000-BFKT7:1:1103:9083:11463 1:N:0:26
AAAGTCGAGGTGCCTAAAGTGGCAACCCAGACTCCTCCTACTGTTGGTGGTGTAGAGCTTCCTGTAGCCGCATGGCGTTCGTACTTAAATATGGAACTAACCATTCCAATTTTCGCTGTCTCTTATACACATCTCCGAGCCCACGAGACC
+
BBBBBFBBBBBBGGGEGGGGGGEHHHHG2FHGHHHHHHHHHHHHHHGGGGGGHHHGHHHHGHHHHHHHHGGGFGHHGGGGGGHHHHHGHHHHHHFFHHHGHHFGHHHHHHHHHHGGGGGHHHHHHHHHHHHHHHHGG/DGGGHGGGCGGF
@M02034:409:000000000-BFKT7:1:1103:5159:11471 1:N:0:26
AAAGGTCGAGGTGCCTAAAGTGGCAACCCAGACTTAGTATTTTGTTGGTGGTGTAGAGCTTCCTGTAGCCGCATGGCGTTCGTACTTAAATATGGAACTAACCATTCCAATTTTCGCTGTCTCTTATACACATCTCCGAGCCCACGAGAC
+
BBBBBFFBBBBBFGGGGGBGGGFGHGHHDAGGDHHGHGHHHGHHGHHHEFGEFHGHHHHHHHHHHHHHHHEEEFGHFFEGGGEHHHHGGFGHHHHHHHHHHHFHGHHHHHFGHHGGEGGGHHGHHHHHHFHHBFFDDF@DGGGHGGCGGG
@M02034:409:000000000-BFKT7:1:1103:24863:11472 1:N:0:26
AAAGTCGAGGTGCCTAAAGTGGCAACCCAGACTAATCATCTTGTTGGTGGTGTAGAGCTTCCTGTAGCCGCATGGCGTTCGTACTTAAATATGGAACTAACCATTCCAATTTTCGCTGTCTCTTATACACATCTCCGAGCCCACGAGACC
+
BBBBBFBBBBBBGGGGGGGGGGGHHHHGGHHGHHHHHHHHHGGHHHHGGGGGHHH5FHHHHHHHHHHFHGGFEGHHGGEFGGGHHHHGHHHHHHGFGHHHFHHGHHHGFGHHHHGGGEGHHHHHGGFHGHFHHHHHG/<BCGHGGFGGGG
@M02034:409:000000000-BFKT7:1:1103:13266:11488 1:N:0:26
AAAGTCGAGGTGCCTAAAGTGGCAACCCAGACTTTGTTTTGTGTTGGTGGTGTAGAGCTTCCTGTAGCCGCATGGCGTTCGTACTTAAATATGGAACTAACCATTCCAATTTTCGCTGTCTCTTATACACATCTCCGAGCCCACGAGACC
+
CCCCCFCBBCCCGGGFFGEFFGGHHHHGGHFGHHHHAEGFHHHHHHEEEEGGGFG5DGGHHHHHFEGFGFF0EEG1EEEFGE2?FGH@GHHHFF3@GFHHCF3BB?G?4GFHGB/EEEEGGHFE?F3FFBBFGGHDD/BDDF/FC@/<AC
@M02034:409:000000000-BFKT7:1:1103:23367:11489 1:N:0:26
AAAGTCGAGGTGCCTAAAGTGGCAACCCAGACTGAGGAGAAGGTTGGTGGTGTAGAGCTTCCTGTAGCCGCATGGCGTTCGTACTTAAATATGGAACTAACCATTCCAATTTTCGCTGTCTCTTATACACATCTCCGAGCCCACGAGACC
+
CDCCDFCCCCCCGGGGGGGGGGGHHHHGGHHGHHB3F32GHHHGHFAEC?FGADF5BDFFEGHHHHFBDEGEEGF1EEEEEF2EGHHFGHHFGF3@FFGHC03B??F4EGFHF?EDFE?GFHGFDG3BGFBFHHFFGCCCGEGFC/@DDA
@M02034:409:000000000-BFKT7:1:1103:13688:11490 1:N:0:26
AAAGTCGAGGTGCCTAAAGTGGCAACCCAGACTACTATGATTGTTGGTGGTGTAGAGCTTCCTGTAGCCGCATGGCGTTCGTACTTAAATATGGAACTAACCATTCCAATTTTCGCTGTCTCTTATACACATCTCCGAGCCCACGAGACC
+
ABABAFBBBDABFGGGGFFFGGGHHGHGGHHGHF3EGDG55DFGFHHEFFFGHHFDGHHHHHHGHHHGHGC?EGHAEEGGGGHHHHHHHHHHHHFHHHGGGEDFGGEHHG?FFGEGGGGEGFHHEHHHFGFHEHD2B>@BCAGFFG??D?
@M02034:409:000000000-BFKT7:1:1103:6181:11491 1:N:0:26
AAAGTCGAGGTGCCTAAAGTGGCAACCCAGACTCATACGCCGGTTGGTGGTGTAGAGCTTCCTGTAGCCGCATGGCGTTCGTACTTAAATATGGAACTAACCATTCCAATTTTCGCTGTCTCTTATACACATCTCCGAGCCCACGAGACC
+
AAAABF?AADAA4BEGGGGGFG2BFGAEFGGAHHHFHHCB2E0AEEGEFE1FGGG5FFHHHHHGFHFGHGEFEEGFEEEFGGHGGHHFHHGHHHBFFHGHHHHHHHHGFHGHHGGGGGAFHGHHFHGGFHHHFFDGD@CCGGHGGGGGGG
@M02034:409:000000000-BFKT7:1:1103:26241:11491 1:N:0:26
AAAGTCGAGGTGCCTAAAGTGGCAACCCAGACTTTGGCTCCTGTTGGTGGTGTAGAGCTTCCTGTAGCCGCATGGCGTTCGTACTTAAATATGGAACTAACCATTCCAATTTTCGCTGTCTCTTATACACATCTCCGAGCCCACGAGACC
+
CCCCCFABBCCCGGGGGGGGGGFHHHHGGHHGGFH33BFG23BGGFHGGGGGHHHFHHHHHHHHHGHHHGGEFGHGGGGGGGGHGHHGFHHHHHGHHHHHGHBGHHGGHHHHHHEGGGGHFHHHDHDHGHBHHHGHG@DGGFHGFGGGGG
@M02034:409:000000000-BFKT7:1:1103:17248:11494 1:N:0:26
AAAGTCGAGGTGCCTAAAGTGGCAACCCAGACTTTTATTCCGGTTGGTGGTGTAGAGCTTCCTGTAGCCGCATGGCGTTCGTACTTAAATATGGAACTAACCATTCCAATTTTCGCTGTCTCTTATACACATCTCCGAGCCCACGAGACC
+
BBBBAF33>AAAGFGBFGGFFF2EGHFFAFAFFFHBGHGGHHGGFEGEEAEEHHHDGHHHHFHHHHHHHGGGEGHFGEGGGFFHGHGEHGGHHHDFHHGHHHHHHHHDFHGHHFEGGGEFHHHHHHHHHHHFGGFFDBCCDGHGGCCDGE
@M02034:409:000000000-BFKT7:1:1103:3416:11502 1:N:0:26
AAAGTCGAGGTGCCTAAAGTGGCAACCCAGACTAAGTCTCCTGTTGGTGGTGTAGAGCTTCCTGTAGCCGCATGGCGTTCGTACTTAAATATGGAACTAACCATTCCAATTTTCGCTGTCTCTTATACACATCTCCGAGCCCACGAGACC
+
ABBBAFBBBBAABFGGGGGFGGGHFHHEFGHGFHHHGHHGHFHGHHHFFGBFGHHFFHHHHHHHGFHFHFGGGGHAFEFFEEFHHHDBDGFHHHGFGGFHHHGFGHFHHHHHHHGGGGGGHHHHFGFGBGFGFGBDB@C<BCGGGFGFDE
@M02034:409:000000000-BFKT7:1:1103:17278:11503 1:N:0:26
AAAGTCGAGGTGCCTAAAGTGGCAACCCAGACTTTTG
+
CCCCCFCCCCCCGGGBBGGGGGGHHHHGGHHGHC55B
@M02034:409:000000000-BFKT7:1:1103:26244:11510 1:N:0:26
AAAGTCGAGGTGCCTAAAGTGGCAACCCAGACTATTTCGCCTGTTGGTGGTGTAGAGCTTCCTGTAGCCGCATGGCGTTCGTACTTAAATATGGAACTAACCATTCCAATTTTCGCTGTCTCTTATACACATCTCCGAGCCCACGAGACC
+
BBCCCFCBCCBCGGGGGGGGGGGHHHHGGGHGHGHHHHHGGGHHHHGGGGGGHHHFGHHHHHHHHHHHHGGGGGHHGGGGGFFGHHFFEGFHHHGHFHGFHHGHHHGHGGHHHHGGGGGFHHHHFHFGFGHHGGFGF/C@GFHGGCFGGE
@M02034:409:000000000-BFKT7:1:1103:21640:11515 1:N:0:26
AAAGTCGAGGTGCCTAAAGTGGCAACCCAGACTGCGTCTTAGGTTGGTGGTGTAGAGCTTCCTGTAGCCGCATGGCGTTCGTACTTAAATATGGAACTAACCATTCCAATTTTCGCTGTCTCTTATACACATCTCCGAGCCCACGAGACC
+
CCCCCFCCCCCCGGGGGGGGGGGHHHHGGHHGH33E2AB2D5BGGHGGFGGGHHHFHHHHHHHHHHHHHGGEGGHHGGGGGGHHHHHFHHHHHHHHHHHHHHHHHHHHHHHHHGGGGGGHHHHHGHHHHGHHHHHHFGGGFGHGGGGGGG
@M02034:409:000000000-BFKT7:1:1103:25838:11524 1:N:0:26
AAAGTCGAGGTGCCTAAAGTGGCAACCCAGACTAGGCAGACTGTTGGTGGTGTAGAGCTTCCTGTAGCCGCATGGCGTTCGTACTTAAATATGGAACTAACCATTCCAATTTTCGCTGTCTCTTATACACATCTCCGAGCCCACGAGACC
+
AABBBFBBBBAAGCGBFGGGGGGHHHHGGHHGH33B33BB2BGHHHHFGGEFHFHGHHHHHHHHGHHHHGGGGGHCEEFFFEFHHFHGHHGHHHEGFGGFGHGHHHFHHGHHHHGGGGGGGHHH4GFGFCGF2F?2B<CBCFHFFCGDGC
@M02034:409:000000000-BFKT7:1:1103:8931:11525 1:N:0:26
AAAGTCGAGGTGCCTAAAGTGGCAACCCAGACTGGGGTTGCGGTTGGTGGTGTAGAGCTTCCTGTAGCCGCATGGCGTTCGTACTTAAATATGGAACTAACCATTCCAATTTTCGCTGTCTCTTATACACATCTCCGAGCCCACGAGACC
+
BBBBBFBBBBAAGGGE4FGGGGGHGHHGGHHGHHHHGEEGHGGEEGGFGGFGHHHDGHHHHHHHHHHHHGGGGGHHGGGGGGFHHHHGHHHHHHGHHHHGHHGHHHHHHHHHHHGGGGGHHGHHGHHHGHGHHHHHGCGGGGHGGGGGGG
@M02034:409:000000000-BFKT7:1:1103:11465:11525 1:N:0:26
AAAGTCGAGGTGCCTAAAGTGGCAACCCAGACTACTTCTCCTGTTGGAGAGCTTCCTGTAGCCGCATGGCGTTCGTACTTAAATATGGAACTAACCATTCCAATTTTCGCTGTCTCTTATACACATCTCCGAGCCCACGAGACCGTACTA
+
CCCCCFCBCCCCGGGGGGGGGGGHGHHGGHHGHGHHHHHHHHHHHHHGHHGHHHHHHGGHGHHGGEFGHGGGGGGGGHGHHGEGHHHHHHHHHHFHHHHHGH4FGHHHGGGGGGHFHHGHHGFHHHHHHHGGGCGGHGG@@EGGFGHGHG
@M02034:409:000000000-BFKT7:1:1103:28405:11527 1:N:0:26
AAAGTCGAGGTGCCTAAAGTGGAAACCCAGACTGATCAGAGTGTTGGTGGTGTAGAGCTTCCTGTAGCCGCATGGCGTTCGTACTTAAATATGGAACTAACCATTCCAATTTTCGCTGTCTCTTATACACATCTCCGAGCCCACGAGACC
+
BBBBBFABDBAAGGGGGGGGGG4BFGAEFGG2CFGFGHFBBFEHHHHEFEBFFHGBFHHHHHHFFGHHHGEEEFHFEEFFEEFGFHFGHHHHHHFGFHHGHHHGFHHGHGHHHHGEGGEHHHHFHHGHHHBHHGHGG/@CGGGGGGGGGE
@M02034:409:000000000-BFKT7:1:1103:21627:11530 1:N:0:26
AAAGTCGAGGTGCCTAAAGTGGCAACCCAGACTGCGTCTTAGGTTGGTGGTGTAGAGCTTCCTGTAGCCGCATGGCGTTCGTACTTAAATATGGAACTAACCATTCCAATTTTCGCTGTCTCTTATACACATCTCCGAGCCCACGAGACC
+
BBBBBFBBBBBBGGGGFBFFGGGHHHHGGHHGHHHGGGGGHHHHGHEEFGEFHHHHHHHHHGHHHGGHHGGGGGHHGGGGGDFHHHGGHGGHHGFFFHFEHFHFFHHGHGHHHGGGGGFHHHHGHHFGHFHHFHHFFD?@DFHGGG/EGF
@M02034:409:000000000-BFKT7:1:1103:14402:11532 1:N:0:26
AAAGTCGAGGTGCCTAAAGTGGCAACCCAGACTGTTA
+
AAAA1BAAD1>>1F1BBFFBFGABEAG0EHEAEG1AE
@M02034:409:000000000-BFKT7:1:1103:14423:11539 1:N:0:26
AAAGTCGAGGTGCCTAAAGTGGCAACCCAGACTGTTAATGTTGTTGGTGGTGTAGAGCTTCCTGTAGCCGCATGGCGTTCGTACTTAAATATGGAACTAACCATTCCAATTTTCGCTGTCTCTTATACACATCTCCGAGCCCACGAGACC
+
BBBBBFBBBBAAGGGGGGGGGGFFHHFGGHHGHHHFHHGHFGFGHHHEFEAFHHFBGHHHHHHFGHHHHGGGGEHHGEGGFFGHGHHFHHFHHHFGFHHHHHHHHHHHHHHHHHGGGGGHHGHHHHFHHHHHHGFGF?GFGGHGGGGDFG
@M02034:409:000000000-BFKT7:1:1103:6005:11539 1:N:0:26
AAAGTCGAGGTGCCTAAAGTGGCAACCCAGACTCAGCGTCGGGTTGGTGGTGTAGAGCTTCCTGTAGCCGCATGGCGTTCGTACTTAAATATGGAACTAACCATTCCAATTTTCGCTGTCTCTTATACACATCTCCGAGCCCACGAGACC
+
BBBBBFBADBABGGGGEGGGGGGHHHHGGHHGHHHHHGGGGGGGGGGFGGGGHHHDGHHHHHHHHHHHHGGGEGHHGGGGGGFHHHDGHHHHHHGGFHGHHHHGHHGHHHHHHHGGGGGFHGHHGHHHHHFFHHFGDC?@CGHGGGCGGE
@M02034:409:000000000-BFKT7:1:1103:28280:11545 1:N:0:26
AAAGTCGAGGTGCCTAAAGTGGCAACCCAGACTTCTCAGGTTGTTGGTGGTGTAGAGCTTCCTGTAGCCGCATGGCGTTCGTACTTAAATATGGAACTAACCATTCCAATTTTCGCTGTCTCTTATACACATCTCCGAGCCCACGAGACC
+
BBBBBFBBBBABGGGGGGGFGGGHFHHGGHGGGGHHHHHHFGHEHHHGGGFGHHHDGHHHHHHHGGHHHGGGGGHFGFGGEE2?FHHGHHFHHHGHHHHCGHGGHHHHHHHHHHGGGGGFHHHHHHBFDGFHHHHHF/CCGEEGG/DGGF
@M02034:409:000000000-BFKT7:1:1103:18696:11546 1:N:0:26
AAAGTCGAGGTGCCTAAAGTGGCAACCCAGACTAAGCCTTCGGTTGGTGGTGTAGAGCTTCCTGTAGCCGCATGGCGTTCGTACTTAAATATGGAACTAACCATTCCAATTTTCGCTGTCTCTTATACACATTCCGAGCCCACGAGACCG
+
BCCCCFBBBBAAGGGGGGGGGGGHHHHGGHHGHHHHHHHHHHGFGGGEFGGFHHHGHHHHHHHHGHHHHGGGGGHHGGGGGGHHHHHFHHHHHHFHHHHHHHHHHHGHHHHHHHGGGGEHHHHHFHBGHFFHHHGHEGGGGHGGGGGGGG
@M02034:409:000000000-BFKT7:1:1103:19880:11549 1:N:0:26
AAAGTCGAGGTGCCTAAAGTGGCAACCCAGACTGTGTGTCGGGTTGGTGGTGTAGAGCTTCCTGTAGCCGCATGGCGTTCGTACTTAAATATGGAACTAACCATTCCAATTTTCGCTGTCTCTTATACACATCTCCGAGCCCACGAGACC
+
CCCCBFCBCCCCGGGGGGGFGGGHHHHGGHHGHHHHHHHHGGGHFGGEEGFGHHHDEHHHHHHHHHHGHGGEGGGHGGGGFEFHHHFGHHHHFHFFHHGHHHGGFHGHHHHHHHGGGGGHHGHHHHHHDGHHHHFGE/CCFGGGGGGGGG
@M02034:409:000000000-BFKT7:1:1103:7078:11550 1:N:0:26
AAAGTCGAGGTGCCTAAAGTGGCAACCCAGACTAAGGTTGTTGTTGGTGGTGTAGAGCTTCCTGTAGCCGCATGGCGTTCGTACTTAAATATGGAACTAACCATTCCAATTTTCGCTGTCTCTTATACACATCTCCGAGCCCACGAGACC
+
BBBBBFBBBBABFFGF4FGFGGGHHHHGGHHGHHHGHGHHGFGHHHHGGGFGHHHFGHHHHHHHHHHHHGFGGGHHGGGGGFGHHHHHHHHHHHGHHHHHHHGHHHGHHHHHHHGGGGGHHHHHFHHHHHFHHFFHFBCCFGHGGFGGGE
@M02034:409:000000000-BFKT7:1:1103:14977:11577 1:N:0:26
AAAGTCGAGGTGCCTAAAGTGGCAACCCAGACTCAGGCGTCGGTTGGTGGTGTAGAGCTTCCTGTAGCCGCATGGCGTTCGTACTTAAATATGGAACTAACCATTCCAATTTTCGCTGTCTCTTATACACATCTCCGAGCCCACGAGACC
+
CCCCCFCCCCBCGGGGGGGGGGGHHHHGGHHGHHHHHHGGGGGGGGGGGGGGHHHFGHHHHHHHHHHHHGGGGGHHGGGGGGGHHHHHHHHHHHFHHHHHHHGHHHHHHHHHHHGGGGGHHHHHFHHHHHFHGHGHGGGGGGHGGCGFGG
@M02034:409:000000000-BFKT7:1:1103:13842:11579 1:N:0:26
AAAGTCGAGGTGCCTAAAGTGGCAACCCAGACTTGTGGTCTGGTTGGTGGTGTAGAGCTTCCTGTAGCCGCATGGCGTTCGTACTTAAATATGGAACTAACCATTCCAATTTTCGCTGTCTCTTATACACATCTCCGAGCCCACGAGACC
+
CBCCCFCBCCBCGGGFBGGGGGGGHHHGGHHGHHHGHGHHHHHHHGGEGGGGHGHFHHHHHHHHHHHHHGGGGGHHGGGGGGGHHHHHHHHHHHGHGHGHHHHGHHHHHHHHHHGGGGGHHHHHGHHHHHFHHHHGFCGGGGHGGGGGGG
@M02034:409:000000000-BFKT7:1:1103:26327:11586 1:N:0:26
AAAGTCGAGGTGCCTAAAGTGGCAACCCAGACTGGGCGTAGGGTTGGTGGTGTAGAGCTTCCTGTAGCCGCATGGCGTTCGTACTTAAATATGGAACTAACCATTCCAATTTTCGCTGTCTCTTATACACATCTCCGAGCCCACGAGACC
+
CCCCCFCADBABFGGGGGGFGGGHHHHGGHHGHHHHHGGGGGGGHGGEFGEGHGHFGGHHHHHHGGHGHGGGGGHFEEGFFEGHHHHHHHHHHHGGHHHGGHFHHGHHHHHHHHGGGGFHHHHHHHHHHHHHHHFFFBGFGGHGGGGGGF
@M02034:409:000000000-BFKT7:1:1103:22425:11594 1:N:0:26
AAAGTCGAGGTGCCTAAAGTGGCAACCCAGACTAATTTTCCTGTTGGTGGTGTAGAGCTTCCTGTAGCCGCATGGCGTTCGTACTTAAATATGGAACTAACCATTCCAATTTTCGCTGTCTCTTATACACATCTCCGAGCCCACGAGACC
+
ABBCAFBBCCBBGGGDGGGGGGGHHHHGGHHGFGHHHHHGHHHHHHHFFGGGHGH5FGHHHGHHHHHHFFGEEGHFGGGGGGGHGFGHFHHHHG3FGHHHHFGFGFFFHHHHHHGGGGAGGHHHGHHHGGGHHHFDF/BCFEFGGCGGGE
@M02034:409:000000000-BFKT7:1:1103:23028:11601 1:N:0:26
AAAGTCGAGGTGCCTAAAGTGGCAACCCAGACTCTG
+
CCCCCFBBCCCCGGGDGFGGGGGHHHHGGHHGHB35
@M02034:409:000000000-BFKT7:1:1103:26627:11605 1:N:0:26
AAAGTCGAGGTGCCTAAAGTGGCAACCCAGACTGGGGAGGGTGTTGGTGGTGTAGAGCTTCCTGTAGCCGCATGGCGTTCGTACTTAAATATGGAACTAACCATTCCAATTTTCGCTGTCTCTTATACACATCTCCGAGCCCACGAGACC
+
AABB>DAADDAAGGGFGGGGGGCGFEHFDFHGHHHCFEEEFEFEFHHGGGEFHGHBHHHGGHHHGHHHHGFEGGGHGGGGGGHHHHHGHGBFFBFGBGFBGFFHHHHG4FEHHHGGGDDFH3GHGHGFDGFHFGGHFC@CDGHF?@-C<>
@M02034:409:000000000-BFKT7:1:1103:24199:11608 1:N:0:26
AAAGTCGAGGTGCCTAAAGTGGCAACCCAGACTCAGGGTTGTGTTGGTGGTGTAGAGCTTCCTGTAGCCGCATGGCGTTCGTACTTAAATATGGAACTAACCATTCCAATTTTCGCTGTCTCTTATACACATCTCCGAGCCCACGAGACC
+
BBBBBFBBBBABGGGGFEEGGGAGHHHGGHHGGHHHHHHHGGGHHHHEFGEFHGFFGHHHHHHHHHHGHGGGGGHHGFGGFEEGHHFFHHHHHHGHGHGHGHHHHHGHHHHHHHGGGGGHHGHHHHGHHHGHHHG2EBGCGGHGGGGGGE
@M02034:409:000000000-BFKT7:1:1103:17362:11609 1:N:0:26
AAAGTCGAGGTGCCTAAAGTGGCAACCCAGACTACTTATCCTGTTGGTGGTGTAGAGCTTCCTGTAGCCGCATGGCGTTCGTACTTAAATATGGAACTAACCATTCCAATTTTCGCTGTCTCTTATACACATCTCCGAGCCCACGAGACC
+
BBBBBFABDBABGGGGGFGGGGGHHHHGGHHGHGHHHHHHFFGGHHHGGGEGHHGFGHHHHHHHHHHHHGGGEGHHGEFFGGHHHHGGHHHFFHFGFFHFHHGFGHFHHHHHHHGGGGEFHHHHEHHGHHHHHHGHF/B?GGHGG/@AAF
@M02034:409:000000000-BFKT7:1:1103:19106:11614 1:N:0:26
AAAGTCGAGGTGCCTAAAGTGGCAACCCAGACTAAGACTTATGTTGGTGGTGTAGAGCTTCCTGTAGCCGCATGGCGTTCGTACTTAAATATGGAACTAACCATTCCAATTTTCGCTGTCTCTTATACACATCTCCGAGCCCACGAGACC
+
A?AABFBB?DBBGGGGGFGFGGDHHHHGGHHGFFHHCHHHGFEFFFEEF?EFHFEADGHHGHHHH5FGHGGEGGHHGGGGGGBGHHEFFHFGHHEHHHHHHGHHHHHGHHHHHBEAEEGHHHHHFHFBFFFHGFFEG/CGGGHGG?@DGG
@M02034:409:000000000-BFKT7:1:1103:5570:11619 1:N:0:26
AAAGTCGAGGTGCCTAAAGTGGCAACCCAGACTACGTATACGGTTGGTGGTGTAGAGCTTCCTGTAGCCGCATGGCGTTCGTACTTAAATATGGAACTAACCATTCCAATTTTCGCTGTCTCTTATACACATCTCCGAGCCCACGAGACC
+
ABBABFABBBABGGGGFFGFFFGCGHHG2FFFABG2BFEG5BEHGGFFFGEFHHHGHHHHHHHHGHHGHGGCEGHGGGGGGGHHHHHGHHHHHHDBFHFHH0FHHHGFHHHHHGGGGFEHHHHHHGGHEHHFFHGHG@FGGGHGG?@EFA
@M02034:409:000000000-BFKT7:1:1103:27807:11619 1:N:0:26
AAAGTCGAGGTGCCTAAAGTGGCAACCCAGACTCATAATAATGTTGGTGGTGTAGAGCTTCCTGTAGCCGCATGGCGTTCGTACTTAAATATGGAACTAACCATTCCAATTTTCGCTGTCTCTTATACACATCTCCGAGCCCACGAGACC
+
BBBBBFABDBABGGGFGGFGGGGHHHHGGHHGHHGBF5FD5FGGHHHFFGGGHHHFGHHHHHHHHHHHHGGGGGHFGGFGGFEGGHFHHHHHHH3FHHHHHHHHHHHHHHHHHHGGGGGHHGHHFGGHHHHHHHHHG<DFGGHGGGCAGF
@M02034:409:000000000-BFKT7:1:1103:18509:11628 1:N:0:26
AAAGTCGAGGTGCCTAAAGTGGCAACCCAGACTCCTCTTCAGGTTGGTGGTG
+
AAAAAFAAAA>>GGC1GGFFGBFHHHHFGAFF1FB1GDFFHGGHECEA/E/A
@M02034:409:000000000-BFKT7:1:1103:15258:11641 1:N:0:26
AAAGTCGAGGTGCCTAAAGTGGCAACCCAGACTTCTCCTCATGTTGGTGGTGTAGAGCTTCCTGTAGCCGCATGGCGTTCGTACTTAAATATGGAACTAACCATTCCAATTTTCGCTGTCTCTTATACACATCTCCAAGCCCACGAGACC
+
CCCCCFBCCCCCGGGGGGGGGGGHHHHGGHHGHGHHHHHHFFHHHHHGGGGGHHHFHHHHHHHHHHHHHGGGGGHHGGGGGGFHHHHGHHHHHHHHGGHHHGHHHHGHHGHHHHGGGGGHHHHHGHHHGHFHGHGHGHGGGHGGGFGGGF
@M02034:409:000000000-BFKT7:1:1103:12964:11642 1:N:0:26
AAAGTCGAGGTGCCTAAAGTGGCAACCCAGACTCAGTGGGGTGTTGGTGGTGTAGAGCTTCCTGTAGCCGCATGGCGTTCGTACTTAAATATGGAACTAACCATTCCAATTTTCGCTGTCTCTTATACACATCTCCGAGCCCACGAGACC
+
BBBBBFBABBBBGGGGGGGFGGGHHHHGGHHGHHHHGGHDFGGGGHHEFGFGHHHAFGHHHHHHHHHHHGGGGGHHGEGGGFGHHHHHHHGHHHGHGHHHGHHHHGHHHHHHHHGGGGGGHHHHBHGHGFGHHHHGF/CCGGHGGGGGGG
@M02034:409:000000000-BFKT7:1:1103:18492:11642 1:N:0:26
AAAGTCGAGGTGCCTAAAGTGGCAACCCAGACTCTTC
+
CCCCCFCCCCBCGGGGGFGGGGGHHHHGGHHDHH355
@M02034:409:000000000-BFKT7:1:1103:8540:11646 1:N:0:26
AAAGTCGAGGTGCCTAAAGTGGCAACCCAGACTATGGATTGGGTTGGTGGTGTAGAGCTTCCTGTAGCCGCATGGCGTTCGTACTTAAATATGGAACTAACCATTCCAATTTTCGCTGTCTCTTATACACATCTCCGAGCCCACGAGACC
+
AAABBFBBBBBBGGGGGGGGGGGHGHHGGHHGHHHGHHHHHHHEFGGEFGEFHHHFHHHHHHHHHHHHHGGGGGHHGFGGGGGHHHHFHHHHHHFHHHGHHHHHHHGHHHHHHHGGGGGHHHHHHHHHHHGHHHGHF/CCGGHGGGCGGE
@M02034:409:000000000-BFKT7:1:1103:26556:11648 1:N:0:26
GCTCTTAAAGAGGAGAAAGGTCATGTCTGCGCATGCTTCTAACTTTACTCAGTTCGTTCTCGTCGACAATGGCGGAACTGGCGACGTGACTGTCGCCCCAAGCAACCTGTCTCTTATACAC
+
AABBBFFFFFFFGGGGGFGGGGFGH65B55A22B2BFHHHH5A5A5A5D553DFAFEA1F5AFGG0E1EBEF2EEE>EFE?1EEEEE>//BF33??EAFD/?FGHHFGF32?B@G>F>22<
@M02034:409:000000000-BFKT7:1:1103:22107:11657 1:N:0:26
AAAGTCGAGGTGCCTAAAGTGGCAACCCAGACTCGTAGGATGGTTGGTGGTGTAGAGCTTCCTGTAGCCGCATGGCGTTCGTACTTAAATATGGAACTAACCATTCCAATTTTCCGCTGTCTCTTATACACATCTCCGAGCCCACGAGAC
+
BBABBFBBDB>AGGGGGGGGGFFGFHHEGFHFFGGHGGGGHGGGHGGEFGEFHHGDFHHHGHHHGHHHHGGGFGHHGGGGFGHHHHHHHHHHHHGHHHHHHHGHHHGHHHHHHHHEGGGGHHHHHHHHBFGHHHHHEEGGGGGHGGGGGG
@M02034:409:000000000-BFKT7:1:1103:8811:11660 1:N:0:26
AAAGTCGAGGTGCCTAAAGTGGCAACCCAGACTCGGTTGCCGGTTGGTGGTGTAGAGCTTCCTGTAGCCGCATGGCGTTCGTACTTAAATATGGAACTACCATTCCAATTTTCGCTGTCTCTTATACACATCTCCGAGCCCACGAGACCG
+
>3>A>FA?BBABFGGFFGGFGGGHGDG?FEEGHHGGEEE2GGGGGGCAFEEGFBG5B5BFFFFHHHGGHFEEEGHGGEGEEEF1?GGGHH4FGF?3EFHG0?GHHBB4FGGHDE/CE/BFGHGDHGFFF1@1FGFD/?C?/GFGCCFGG>
@M02034:409:000000000-BFKT7:1:1103:7818:11667 1:N:0:26
AAAGTCGAGGTGCCTAAAGTGGCAACCCAGACTGGGGGGGGTGTTGGTGGTGTAG
+
BBBBBFAADDAAGGGGGGGGGG2FGHHGGHHGHH22EGFGFF<=D..AA.DA9/;
@M02034:409:000000000-BFKT7:1:1103:20355:11667 1:N:0:26
AAAGTCGAGGTGCTAAAGTGGCCACCCAGACTTAGCATGCTGTTGGTGGTGTAGAGCTTCCTGTAGCCGCATGGCGTTCGTACTTAAATATGGAACTAACCATTCCAATTTTCGCTGTCTCTTATACACATCTCCGAGCCCACGAGACCG
+
AAAAAFAADDAAGD3GGGFGGE0FEGG00AA1DGDGGDGEDGGF1G/FEAFA1F2FFFHBHFHHBGFHE//AEG>EEE>EEFHEG2GDGDGHHFBG1FHHHBGHFG2>FFHHGEAEE?BBFFG>G2GGHG1FDDGCCCCCGHGCBCGGG?
@M02034:409:000000000-BFKT7:1:1103:2407:11675 1:N:0:26
AAAGTCGAGGTGCCTAAAGTGGCAACCCAGACTCCGCTGCCGGTTGGTGGTGTAGAGCTTCCTGTAGCCGCATGGCGTTCGTACTTAAATATGGAACTAACCATTCCAATTTTCGCTGTCTCTTATACACATCTCCGAGCCCACGAGACC
+
CBCCCFBBBBBCFGGGGGGGGGGGHHHGGHHGHHFFGGG22EEEEEGGGGEFGHHGHHHHHHHHHHHHHFCFGGHHGGGFEEFHHHFFDGGHHFFGFHGHHHHHHHHFBFGHHHGGGDFBFGHHHHHH2F2GGHHFG//@CCEGGGGDGF
@M02034:409:000000000-BFKT7:1:1103:27111:11677 1:N:0:26
AAAGTCGAGGTGCCTAAAGTGGCAACCCAGACTGGTGGTGTGTTGGTGGTGTAGAGCTTCCTGTAGCCGCATGGCGTTCGTACTTAAATATGGAACTAACCATTCCAATTTTCGCTGTCTCTTATACACATCTCCGAGCTCACGAGACCG
+
BBBBBFBBBBAAGGGGGFGGGGGGHHHECGHGHHHFGGEGAECGEGAFEBFAFF5DDFGGHGHFFHHGEEEGEGFEEGFFGGEHHFFFGGGHHFDGGGGHGBGHHGFGFHGHHG?FGEFGHHHHHDFHGFHHHHHGFGC/GHHHGFGGGG
@M02034:409:000000000-BFKT7:1:1103:17907:11681 1:N:0:26
AAAGTCGAGGTGCCTAAAGTGGCAACCCAGACTGATAAGACTGTTGGTGGTGTAGAGCTTCCTGTAGCCGCATGGCGTTCGTACTTAAATATGGAACTAACCATTCCAATTTTCGCTGTCTCTTATACACATCTCCGAGCCCACGAGACC
+
CCCCCFCCCCABGGGGGGGGGGGGHHHGGHHGHHHHHHHHHHHHHHHEGGEFHGHBGHHHHHHHHHHHHGGGFGHHGGGGGFGHHHGHHHGHHHGHHHHHHHHHHHHHHHHHHHGGGGGHHHHHHHHHGHHGHGHBE@CCGGHGGGGGGF
@M02034:409:000000000-BFKT7:1:1103:13031:11681 1:N:0:26
AAAGTCGAGGTGCCTAAAGTGGCAACCCAGACTGTGGCGCAGGTTGGTGGTGTAGAGCTTCCTGTAGCCGCATGGCGTTCGTACTTAAATATGGAACTAACCATTCCAATTTTCGCTGTCTCTTATACACATCTCCGAGCCCACGAGACC
+
CCCCCFCCCCACGGGGGGGGGGGHHHHGGHHGHHHHHHGGGGGFGHGGGGEFGHHFGHHHHHHHHHHHHEGGGGGHGFGGFEFHGHHHHHHHHHBFHHHHHHGGHHHHHHHHHHGGGGFHHHHHHHHHHHHHHHHHD/DDFEHGGGFGGG
@M02034:409:000000000-BFKT7:1:1103:27560:11687 1:N:0:26
AAAGTCGAGGTGCCTAAAGTGGCAACCCAGACTTGTATTTCTGTTGGTGGTGTAGAGCTTCCTGTAGCCGCATGGCGTTCGTACTTAAATATGGAACTAACCATTCCAATTTTCGCTGTCTCTTATACACATCTCCGAGCCCACGAGAC
+
ABBBAFABBBABGGGGGGGGGGFHFHHGGGCFHHHFFHHH5DGGHHHEFEEFFFGAFFGHHHHGGGGFFEEEEEH1EEF1BECFHHHFHHHHFH3BFGHGFFFGHHGFHHHHHGFFGGEFHFHFFBGGEFGHHGFDC<CD@AFFFGGGG
@M02034:409:000000000-BFKT7:1:1103:16758:11690 1:N:0:26
AAAGTCGAGGTGCCTAAAGTGGCAACCCAGACTCCTCATTCGGTTGGTGGTGTAGAGCTTCCTGTAGCCGCATGGCGTTCGTACTTAAATATGGAACTAACCATTCCAATTTTCGCTGTCTCTTATACACATCTCCGAGCCCACGAGACC
+
BBBBBFABBBABGGGGGGGGGGGGHHHGEHHGHHHHHHHHHHCGGGGAFGEFHHHDGHHHGGHHGHHHHGGGEGHHGFGGGFGHHHHGHHGGHHHHGHHHHHHHHHGGHHHHHHGGGGGHHHHHHHHGGHHHHHFFF/DCGGHGGGGGGG
@M02034:409:000000000-BFKT7:1:1103:21949:11690 1:N:0:26
AAAGTCGAGGTGCCTAAAGTGGCAACCCAGACTTATTTGCGGGTTGGTGGTGTAGAGCTTCCTGTAGCCGCATGGCGTTCGTACTTAAATATGGAACTAACCATTCCAATTTTCGCTGTCTCTTATACACATCTCCGAGCCCACGAGACC
+
CBCBBFCCCCBCGGGGGGGGGGGHFHHGGHHGHHHHHHHHGGGEGGGEFGEGHHH5GHHHHHHFGHHHHGGGFGHHGGGGGFGHHHHHHHGHHHHHGHHHHHHHHHHGHHHHHHGGGGGHHHHHHHGHHHHHHHDFGCGGGGHGGGGGGG
@M02034:409:000000000-BFKT7:1:1103:28923:11693 1:N:0:26
AAAGTCGAGGTGCCTAAAGTGGCAACCCAGACTGGGTCTGTTGTTGGTGGTGTAGAGCTTCCTGTAGCCGCATGGCGTTCGTACTTAAATATGGAACTAACCATTCCAATTTTCGCTGTCTCTTATACACATCTCCGAGCCCACGAGACC
+
CCCBBFBBCCABGGGGFFFFGGGHHHGGGHHGGHHGBGGHFFGFGHHEEEEFFFF5DFHHFHHHHFGDAEEEEGH1EBEFEE?FGGGBDGGFHHBDGHHHF03FFDHFFGFHHFFFGGEGFHGDFHBBFGHCCGDGCBCFCGHGGGGGGE
@M02034:409:000000000-BFKT7:1:1103:5298:11697 1:N:0:26
AAAGTCGAGGTGCCTAAAGTGGCAACCCAGACTCTGTCGCCGGTTGGTGGTGTAGAGCTTCCTGTAGCCGCATGGCGTTCGTACTTAAATATGGAACTAACCATTCCAATTTTCGCTGTCTCTTATACACATCTCCGAGCCCACGAGACC
+
CCCBCFBBBCABGGGGGGGFGGGHGHHGGHHGHHHHHHGHGGGGEGGFFGEFGHHAFHHHHHHHHHHHHGGGGGHHGGGGGGHHHHFHHHHHHHBEFHGHHHHHHHHHHHHHHHGGGGGGHHHHHHHHFHGHHHHGGCDFGGHGGGGGGF
@M02034:409:000000000-BFKT7:1:1103:8479:11699 1:N:0:26
AAAGTCGAGGTGCCTAAAGTGGCAACCCAGACTAAGCAGCATGTTGGTGGTGTAGAGCTTCCTGTAGCCGCATGGCGTTCGTACTTAAATATGGAACTAACCATTCCAATTTTCGCTGTCTCTTATACACATCTCCGAGCCCACGAGACC
+
AAAAAFAA?D>AFFGGGGGGFF00EGAA0BGCGHHFFHBFHHBHHHE//AAFGFF2GBFGHFHFFFGGHGGCEEHHGEFFE>BGHHGGFEDHHHFBGHHHHEFGHHHFFHHHHEEGGGEHFHGGDDGHGHFCFHHFGCGGGGEA<@CAAF
@M02034:409:000000000-BFKT7:1:1103:26427:11700 1:N:0:26
AAAGTCGAGGTGCCTAAAGTGGCAACCCAGACTTAGACGACGGTTGGTGGTGTAGAGCTTCCTGCAGCCGCATGGCGTTCGTACTTAAATATGGAATAACCATTCCAATTTTCGCTGTCTCTTATACACATCTCCGAGCCCACGAGACCG
+
CCCCCFBCCCBCGGGGGGGGGGGHHHHGGHGGHHHHHHGGGGGGGGGGGGFGHHHGGHHHHHHHHHHGHGGGGGHFGGGGGGHHHHHHGHHGHHHHGGHGHHHHHHHGHHHHHGDGGEGHHHHHHHGHGHHHHHGGGGGGGHGFGGGGGG
@M02034:409:000000000-BFKT7:1:1103:9770:11700 1:N:0:26
AAAGTCGAGGTGCCTAAAGTGGCAACCCAGACTTCGAATAAGGTTGGTGGTGTAGAGCTTCCTGTAGCCGCATGGCGTTCGTACTTAAATATGGAACTAACCATTCCAATTTTCGCTGTCTCTTATACACATCTCCGAGCCCACGAGACC
+
CCCCCFBCBCCCGGGGGGGGGGGHHHHGGHHGHHHGHHGFHHHHHHGGFGGGHHHGHHHHHHHHHHHHHGGGGGHHGGGGGGHHHHHHHHHHHHFHHHHHHHHHHHHHHHHHHHGGGGGHHHHHHHHHHFGHHHHHG>?DGGHGGGGGGG
@M02034:409:000000000-BFKT7:1:1103:28457:11702 1:N:0:26
AAAGTCGAGGTGCCTAAAGTGGCAACCCAGACTAAGAAGACTGTTGGTGGTGTAGAGCTTCCTGTAGCCGCATGGCGTTCGTACTTAAATATGGAACTAACCATTCCAATTTTCGCTGTCTCTTATACACATCTCCGAGCCCACGAGACC
+
CCCCCFABCCABGGGGGGGGGGGHHHHGGGHGHHFHHHHH3BGGHHHGGGGGHHHDGHHHHHHHHHHHHGGGGGHHGGGGGGHHHHHHHHHHHHBHHHHGHHHHHHHHHHHHHHGGGGGHHHHHHHGHHHHHHHHHGFCFGGHGGC/CFE
@M02034:409:000000000-BFKT7:1:1103:13608:11703 1:N:0:26
AAAGTCGAGGTGCCTAAAGTGGCAACCCAGACTATTAATAATGTTGGTGGTGTAGAGCTTCCTGTAGCCGCATGGCGTTCGTACTTAAATATGGAACTAACCATTCCAATTTTCGCTGTCTCTTATACACATCTCCGAGCCCACGAGACC
+
BBBCBFCCCBABGGGEGGGFGGGHHHHGGHHFHHHHHHHHHGHGHHHFFGGGHHHFGGHHHHHHHHHHHGGGGGHHGGGGGGHHHHHFHHHHHHGHHHGHHHHHHHGGHHHHHHGGGGGHHHHHHHHFGHGHGHHFFCGCGGHGGGGGGG
@M02034:409:000000000-BFKT7:1:1103:12303:11717 1:N:0:26
AAAGTCGAGGTGCCTAAAGTGGCAACCCAGACTGATATTCGGTTGGGGGTGGAGAGCTTCCTGTAGCCGCATGGCGTTCGTACTTAAATATGGAACTAACCATTCCAATTTTCGCTGTCTCTTATACACATCTCCGAGCCCACGAGACCG
+
AABABFBBBBBBGGGGGGGGGGGHHHHGGHEGHBFHBFF5AGFEEG2AE0A0BC@11@F5GFFB4@4GA//>EGB>?EF/E2GEF?BFF4FDGBFGHBFFHFHHFGHEGHGHFC<AEADHEBGBFBF2GGF1?1FA//@@CEEG@A.<C@
@M02034:409:000000000-BFKT7:1:1103:8897:11719 1:N:0:26
AAAGTCGAGGTGCCTAAAGTGGCAACCCAGACTAAGCATCTTGTTGGTGGTGTAGAGCTTCCTGTAGCCGCATGGCGTTCGTACTTAAATATGGAACTAACCATTCCAATTTTCGCTGTCTCTTATACACATCTCCGAGCCCACGAGACC
+
BBBBAFBBBBAAGGGGGGGGGG2FGHHGGHHGHHHGHHHHHHHHHHGEFGEFHGH5GHHHHFHHHFHHHGGGFGHHGGGFGGFHGHHHHHHHHHGHGHHHHHHGHHHGHHHHHFGGGGGFHHHHHHGHFHFHFHHFGG/CGEHGG?FGGE
@M02034:409:000000000-BFKT7:1:1103:25407:11720 1:N:0:26
AAAGTCGAGGTGCCTAAAGTGGCAACCCAGACTCAGCAGCCTGTTGGTGGTGTAGAGCTTCCTGTAGCCGCATGGCGTTCGTACTTAAATATGGAACTAACCATTCCAATTTTCGCTGTCTCTTATACACATCTCCGAGCCCACGAGACC
+
AAABBFBBBBABGGGGGGGGGGGHHHHGGHHGHHHHGHHHHHHHHHHGFGEFHHH5FHHHGHHHHHHHHGGGEGHHGGGGGFFHHHHBGHHGHGHHHHHHHHGHHHGFGGHHHHGGGGGHHHHHFHGHGGGHHHHHG?DGGGHGGGGGGF
@M02034:409:000000000-BFKT7:1:1103:2786:11721 1:N:0:26
AAAGTCGAGGTGCCTAAAGTGGCAACCCAGACTGTTGATGAGGTTGGTGGTGTAGAGC
+
BBBBBFBBBBAAGGGDGGGGGFGHHHHGFH22EGHHHGHH5AEGAF2EE?FA13D555
@M02034:409:000000000-BFKT7:1:1103:15571:11729 1:N:0:26
AAAGTCGAGGTGCCTAAAGTGGCAACCCAGACTTGGTTGTATGTTGGTGGTGTAGAGCTTCCTGTAGCCGCATGGCGTTCGTACTTAAATATGGAACTAACCATTCCAATTTTCGCTGTCTCTTATACACATCTCCGAGCCCACGAGACC
+
CCCCCFCCCCBCGGGGGGGFGGGHHHHGGHHGHHHHDGEEGFGGGHHGEGEGHHHFGHHHHHHHGFHHHGGGGGHCFEGGGFGHHHGHHHHHHHBEHHHHGHFGFGHFHHHHHFGGGGEGHHHHHHGHHHHHHHGFG/DCGEEGGGGGGG
@M02034:409:000000000-BFKT7:1:1103:6470:11730 1:N:0:26
AAAGTCGAGGTGCCTAAAGTGGCAACCCAGACTGCTAGGGAGGTTGGTGGTGTAGAGCTTCCTGTAGCCGCATGGCGTTCGTACTTAAATATGGAACTAACCATTCCAATTTTCGCTGTCTCTTATACACATCTCCGAGCCCACGAGACC
+
CCCCCFCCCCBCGGGGGGGFGGGHHHHGGH2FFHGHBGHH3EEEGHGEF1EFFFG5EFHHDGHDGAFEFFGCFEF1E>>FE>?F?FHFD4GBGD33BGHHE?3FFEHEGGFHHFEDF??EGHGG?GFFHFFHHHH2C<CC?CGGCCGGGA
@M02034:409:000000000-BFKT7:1:1103:22947:11733 1:N:0:26
AAAGTCGAGGTGCCTAAAGTGGCAACCCAGACTCCTGCTCCGGTTGGTGGTGTAGAGCTTCCTGTAGCCGCATGGCGTTCGTACTTAAATATGGAACTAACCATTCCAATTTTCGCTGTCTCTTATACACATCTCCGAGCCCACGAGACC
+
CCCCCFCCCCCCGGGGGGGGGGGHHHHGGHHGHHHHHHHHHGGFFGGGGGEFHHHGGHHHHHHHHHHHHGGGGGHHGGGGGGGHHHFHHHFHHHGHHHHGHGHHHHGHGHHHHHGGGGGGHGHHBHGHHHFHHHFFE@CFGGHGGGGGGG
@M02034:409:000000000-BFKT7:1:1103:6195:11739 1:N:0:26
AAAGTCGAGGTGCCTAAAGTGGCAACCCAGACTTTTCCGTCGGTTGGTGGTGTAGAGCTTCCTGTAGCCGCATGGCGTTCGTACTTAAATATGGAACTAACCATTCCAATTTTCGCTGTCTCTTATACACATCTCCGAGCCCACGAGAC
+
BABBBF@BBBABGGGDFGGGGGCFFHHGGHHEGGHHHHEFGGGEGGGEGCFFHHHDFHHHHHHHGGHGHFEEEGHGGFGGGGGHHHGFHHGHHHBFFHFHHHHFHHGHFHHHHGGGGGGGHFHHHGDGDGGHGGGFEBC@DEFFGGCGG
@M02034:409:000000000-BFKT7:1:1103:9050:11742 1:N:0:26
AAAGTCGAGGTGCCTAAAGTGGCAACCCAGACTCTTGCTATGGTTGGTGGTGTAGAGCTTCCTGTAGCCGCATGGCGTTCGTACTTAAATATGGAACTAACCATTCCAATTTTCGCTGTCTCTTATACACATCTCCGAGCCCACGAGACC
+
CBBCCFBACCCCGGGGGGGGGGCHHHHGGHHGHHHHHGHHHHHHHGGEFGFGGHHFGHHHHHHHHBGHHGGGFGHHGGGGGFHHHHHHHHGHHHBGFHFFFHGGHHHHHHHHHHGGGGFHHHHHHHFHFHGHHHGH//<?BFHGGGGGFE
@M02034:409:000000000-BFKT7:1:1103:11259:11748 1:N:0:26
AAAGTCGAGGTGCCTAAAGTGGCAACCCAGACTGTGTGTTGTGTTGGTGGTGTAGAGCTTCCTGTAGCCGCATGGCGTTCGTACTTAAATATGGAACTAACCATTCCAATTTTCGCTGTCTCTTATACACATCTCCGAGCCCACGAGACC
+
CCCCCFBBBCCBGGGGGGGGFGGHHHHGGHHEHHHGAFG3FGGHEHFFCEGGGHG5AGHHHHHHHGHFFGGEGGFGFGGGGECHGHHEGHHHHF33GHHHFH3FDFGDGGGHHHGGGFEBHHHHFGDHHHHFHFGDF@CFCGEEC/@FDF
@M02034:409:000000000-BFKT7:1:1103:23900:11751 1:N:0:26
AAAGTCGAGGTGCCTAAAGTGGCAACCCAGACTCGCATGCTGTTGGTGGTGTAGAGCTTCCTGTAGCCGCATGGCGTTCGTACTTAAATATGGAACTAACCATTCCAATTTTCGCTGTCTCTTATACACATCTCCGAGCCCACGAGACCG
+
BBBBBFBBBBABGGGGGGGGGGAGGHHGGGHDHHGGGGEHHGEHHHAFFABBEGFGGGHGHGHFGHHHEEEEEHFE?EFEEGHHGGFFGGHHHHHHHHGHHHHHHHHGHHHHFE<EE?FGHHHHHHHHHFHHHHFECCGGGHGGGGGGGG
@M02034:409:000000000-BFKT7:1:1103:9637:11752 1:N:0:26
AAAGTCGAGGTGCCTAAAGTGGCAACCCAGACTTCGTCTGATGTTGGTGGTGTAGAGCTTCCTGTAGCCGCATGGCGTTCGTACTTAAATATGGAACTAACCATTCCAATTTTCGCTGTCTCTTATACACATCTCCGAGCCCACGAGACC
+
AABCAFBABDBBGGGFBGGFFGGHHHHGGHHGHHHGFFHGDFHGHGFEEEGGGHHDHHHHHHHHHHHHHGGFFGGHFFGGGGFEHHHHHHHHHGFGHHFFHHFFHGGHHHHHHHGGGGGHGHHHHHHHGHEHHFDFD/DFGGHGGGGGGF
@M02034:409:000000000-BFKT7:1:1103:13731:11753 1:N:0:26
AAAGTCGAGGTGCCTAAAGTGGCAACCCAGACTGAGAGGAATGTTGGTGGTGTAGAGCTTCCTGTAGCCGCATGGCGTTCGTACTTAAATATGGAACTAACCATTCCAATTTTCGCTGTCTCTTATACACATCTCCGAGCCCACGAGACC
+
CCCCCFCCCCCCGGGGGGGGGGGHGHFGGHHGHHHHHHGHHGHGHHHEFGEFHHHGHHHHHHHHHHHHHGGGGGHHGGGGGGFFHHHGHHHHHHGHHFHFFHHHGHFFHHHHHHGGGGGGHFHHHHHHFHBGFGGFFBCCGGHGGGGGGG
@M02034:409:000000000-BFKT7:1:1103:9617:11757 1:N:0:26
AAAGTCGAGGTGCCTAAAGTGGCAACCCAGACTTCGTCTGATGTTGGTGGTGTAGAGCTTCCTGTAGCCGCATGGCGTTCGTACTTAAATATGGAACTAACCATTCCAATTTTCGCTGTCTCTTATACACATCTCCGAGCCCACGAGACC
+
BBBBBFBABBBBGGGGFFGGGGGHHHHGGHAFHFFGFAFF5AFFGHHFGGAFGFGDDHHHHHHHHHHHHGGGGGHHGGGGGG2FGHFBGGFGHHFGGFHGHHFHHHGHFGHHHHGGGGFFHHHHDFBHFGHHGHGFF@@CFFFG?CGGDE
@M02034:409:000000000-BFKT7:1:1103:24225:11761 1:N:0:26
AAAGTCGAGGTGCCTAAAGTGGCAACCCAGACTTGGGGTCAGGTTGGTGGTGTAGAGCTCCTGTAGCCGCATGGCGTTCGTACTTAAATATGGAACTAACCATTCCAATTTTCGCTGTCTCTTATACACATCTCCGAGCCCACGAGACCG
+
BBBBBFAADBABGGGGBGGGGGGHHHHGGHHFHFHBHGGDFFHHHG2AA1EF13D5D5BFFFFGEGH3E00BEGGEGFFAFH1FGGF3GDG@FG33FGHC03BGH4?4BG?FHF/<?/FGHHHFH3FDG22GDFHGCGCDFHECA@DA<A
@M02034:409:000000000-BFKT7:1:1103:11332:11762 1:N:0:26
AAAGTCGAGGTGCCTAAAGTGGCAACCCAGACTCCG
+
CCCCCFCCCCBCGGGGGGGGGGGHHHHGGHHGFC3E
@M02034:409:000000000-BFKT7:1:1103:24113:11763 1:N:0:26
AAAGTCGAGGTGCCTAAAGTGGCAACCCAGACTACGGAGAATGTTGGTGGTGTAGAGCTTCCTGTAGCCGCATGGCGTTCGTACTTAAATATGGAACTAACCATTCCAATTTTCGCTGTCTCTTATACACATCTCCGAGCCCACGAGACC
+
BBCCCFCCCCBCGGGGGGGGGGGHHHHGGHHGHHHGGGGGGGHGHHGEGGGGHHHGHHHHHHHHHHHHHGGGGGHHGEGGGFFGHHHGHHGEHHHHGHHGHHFHHHGHHHHHHHGGGGGHHGHHHHHHGHHHHHHHF?FGGGHGGGGGGA
@M02034:409:000000000-BFKT7:1:1103:26630:11766 1:N:0:26
AAAGTCGAGGTGCCTAAAGTGGCAACCCAGACTTAGAATAATGTTGGTGGTGTAGAGCTTCCTGTAGCCGCATGGCGTTCGTACTTAAATATGGAACTAACCATTCCAATTTTCGCTGTCTCTTATACACATCTCCGAGCCCACGAGACC
+
BBBBBFBBBBABGGGGEGGGGGDHHHHGFHHGHHDBGHHHHHHHHHHEGGGGHHHBFHHHHHHHHHHHHGGGGGHHGGGGGGHHHHHHHHHHHHHHHHHGHHHHHHHGHHHHHFGGGGGGHGHHHHHGGHFHHHGHG/CDGGHGGGGGGA
@M02034:409:000000000-BFKT7:1:1103:27571:11771 1:N:0:26
AAAGTCGAGGTGCCTAAAGTGGCAACCCAGACTAGTACTCAGGTTGGTGGTGTAGAGCTTCCTGTAGCCGCATGGCGTTCGTACTTAAATATGGAACTAACCATTCCAATTTTCGCTGTCTCTTATACACATCTCCGAGCCCACGAGACC
+
BBBBAFBBBBAAGGGGCGGFGFFFGHGGGGGFHFHGHHHHHGFFGHGEFGBFGFFBGFHHHFHFGHHGGFFFEEHAEEEFEEFHHHGGHHBGGHEGGHGFFGHHHHGGHHHHHHGGGGFGHHHHFHFGGGFHHHHFEFGGGEHGGGGGGE
@M02034:409:000000000-BFKT7:1:1103:8445:11772 1:N:0:26
AAAGTCGAGGTGCCTAAAGTGGCAACCCAGACTAGTGATCAGGTTGGTGGTGTAGAGCTTCCTGTAGCCGCATGGCGTTCGTACTTAAATATGGAACTAACCATTCCAATTTTCGCTGTCTCTTATACACATCTCCGAGCCCACGAGACC
+
CCCCBFCCCCBBGGGGGGFGGGGHHHHGGHHGHHHGHHHHGHGFGHGEFGGGHHHGGHHHHHHHHHHHHGGCEGHHGEGGGFGFGHHHHHHHHHDGHHGGHHEHHHGGHHHHHHGGGGFHHHHHHHHHHHGHHHHHGFGDGGHGGGGGGF
@M02034:409:000000000-BFKT7:1:1103:8581:11775 1:N:0:26
AAAGTCGAGGTGCCTAAAGTGGCAACCCAGACTGGTGAGGGGGTTGGTGGTGTAGAGCTTCCTGTAGCCGCATGGCGTTCGTACTTAAATATGGAACTAACCATTCCAATTTTCGCTGTCTCTTATACACATCTCCGAGCCCACGAGACC
+
BBBBBFAADDAAGGGGGGGGGGGHFHGEEGFFGHG5FFBFEGFAEEFGGGAFFGH5GHHHFHHHGFHFHFEGEGGHGFGGGGFHHHHHHHDGFHDDGHHHHHGHHHHHHHGHHHGGGGGEHHHHHHGHBGBGGFGHGCGDGGHGFGGGGE
@M02034:409:000000000-BFKT7:1:1103:18037:11776 1:N:0:26
AAAGTCGAGGTGCCTAAAGTGGCAACCCAGACTACGACTAATGTTGGTGGTGTAGAGCTTCCTGTAGCCGCATGGCGTTCGTACTTAAATATGGAACTAAACCATTCCAATTTTCGCTGTCTCTTATACACATCTCCGAGCCCACGAGAC
+
BBBBBFABBAAAGGGGGGGGGGGHHHHGGHHGHHHGGGGGGHHFGHHEFGGGHGHGHHHHHHGHGHHHHGGGGGHGGGGGGFBGHHHHHHGHHHGFHEGCGEHHHHGHHHGHHHHGGDEFHGHGHGFHF3GGGGFFFGGGGGFHFGGGG?
@M02034:409:000000000-BFKT7:1:1103:13531:11787 1:N:0:26
AAAGTCGAGGTGCCTAAAGTGGCAACCCAGACTATTAATAGTGTTGGTGGTGTAGAGCTTCCTGTAGCCGCATGGCGTTCGTACTTAAATATGGAACTAACCATTCCAATTTTCGCTGTCTCTTATACACATCTCCGAGCCCACGAGACC
+
BAABBFBBBBAAFGGGFGGGGGGGHHHDGHEGHHHHHHHHHGHHGHHGGGGGHHHFGHHHHFHHHGHHHGGGGGHHGGGGFE2GGHHGGHHFHHHHGHFFFFFGFHHFHHHHHHGGGGGHGHHHHHHHFHBGHHGHG//@GFHGGC?/DF
@M02034:409:000000000-BFKT7:1:1103:11025:11787 1:N:0:26
AAAGTCGAGGTGCCTAAAGTGGCAACCCAGACTCGTACGTCGGTTGGTGGTGTAGAGCTTCCTGTAGCCGCATGGCGTTCGTACTTAAATATGGAACTAACCATTCCAATTTTCGCTGTCTCTATACACATCTCCGAGCCCACGAGACCG
+
CBCCBFABBCAAGGGGGGGFGGGHHHHGGHHGHHGHGHGGHEGEEGGGGGEFGHHFGHHHHHHHHHHHHGGGGGHHGFGGGGHHHHHHHHHHHHGFFHHHHHHHHHHHHHHHHGGGGGGEHGHHHHHHGHHHHHHGCGGGGHGGGCGGGG
@M02034:409:000000000-BFKT7:1:1103:12647:11789 1:N:0:26
AAAGTCGAGGTGCCTAAAGTGGCAACCCAGACTCATAATATGGTTGGTGGTGTAGAGCTTCCTGTAGCCGCATGGCGTTCGTACTTAAATATGGAACTAACCATTCCAATTTTCGCTGTCTCTTATACACATCTCCGAGCCCACGAGACC
+
CCCCCFCCCCABGGGGGGGFGGGHHHHGGHHGHHHHHHHHHFHFGGGEGGFGHHHFHHHHHHHHHHHHHGGGGGHHGGGGGGHHHHHHHHHHHHGFGHHGHHHHHHGHHHHHHHGGGGGHHHHHHHHHHHGHHHGHGGGGGGHGGGGGGF
@M02034:409:000000000-BFKT7:1:1103:19603:11789 1:N:0:26
AAAGTCGAGGTGCCTAAAGTGGCAACCCAGACTCGGCGGCTTGTTGGTGGTGTAGAGCTTCCTGTAGCCGCATGGCGTTCGTACTTAAATATGGAACTAACCATTCCAATTTTCGCTTCTCTATACACATCTCCGAGCCCACGAGACCGT
+
CCCCCFBCCCBCGGGGFGGGGGGHHHHGGHHGHHGGGGGGGGGHHHHFFGGGHHHFGHHHHHHHHHHHHGGGGGHHGGGGGFHHHHHHHHHHHHHHHHHGHHGHHHGHHHHHHHGGGHGHHHFHFGFHGHHHHHGCGGGFHGGGGGGGGD
@M02034:409:000000000-BFKT7:1:1103:6355:11798 1:N:0:26
AAAGTCGAGGTGCCTAAAGTGGCAACCCAGACTACGCCGGCTGTTGGTGGTGTAGAGCTTCCTGTAGCCGCATGGCGTTCGTACTTAAATATGGAACTAACCATTCCAATTTTCGCTGTCTCTTATACACATCTCCGAGCCCACGAGAC
+
CCCCCFCCCCABGGGGGGGGGGGHHHHGGHHGHHBAAEEEEFGHHHHGGGGGHHHGHHHHHHHHHHHHHGGEFGHGGGGGGGGHHHHFHHGHHGFGHHHHHHHHHHHHHHHHHHGGGGGHHGHHHHHHFHHHHHGHG@GGGGHGG??FG
@M02034:409:000000000-BFKT7:1:1103:16440:11799 1:N:0:26
AAAGTCGAGGTGCCTAAAGTGGCAACCCAGACTGGGCTTACTGTTGGTGGTGTAGAGCTTCCTGTAGCCGCATGGCGTTCGTACTTAAATATGGAACTAACCATTCCAATTTTCGCTGTCTCTTATACACATCTCCGAGCCCACGAGACC
+
BBCCCFCCCCAAGGGFGGGGGGGHHHHGGHHGHHHGHHHHHHHHHHHFGGGGHHHGHHHHHHHHHHHHHGGGGGHHGGGGGFGHHHHHHHHHHHFGHHHHHHHHHHHHHHHHHFGGGGGHHGHHHHHHHHHHHGFHGFGGFGHGGGGGGF
@M02034:409:000000000-BFKT7:1:1103:18030:11801 1:N:0:26
AAAGTCGAGGTGCCTAAAGTGGCAACCCAGACTACGACTAATGTTGGTGGTGTAGAGCTTCCTGTAGCCGCATGGCGTTCGTACTTAAATATGGAACTAAACCATTCCAATTTTCGCTGTCTCTTATACACATCTCCGAGCCCACGAGAC
+
AAABBFBBBBBBGGGGGGGGGGGGHHHGGHGEGFHGEEGGGHHHHHEEGGGGGFFADFGFHHHHHGHGFGF>EEHFGGGGGFGFGHH3FHHEHH3BB@GH3F3?CGH4FGFHFHHFD?EEHFFHGFDGHFFHHHHBGGC/CFG<FDG?EE
@M02034:409:000000000-BFKT7:1:1103:10796:11803 1:N:0:26
AAAGTCGAGGTGCCTAAAGTGGCAACCCAGACTCATCAGACTGTTGGTGGTGTAGAGCTTCCTGTAGCCGCATGGCGTTCGTACTTAAATATGGAACTAACCATTCCAATTTTCGCTGTCTCTTATACACATCTCCGAGCCCACGAGACC
+
A>AA>BAAD2>AGGGGGGGGGGGHHHHGGHHGHHHHHHHHHHHBGHHEFGGGHFGFGHHHHHHFHHGGFEGGGGHHGEGGGFHGGHHHHHHGHHBFGGFFFGBFGEGGFHEHHHGGGGDHHHHHGHGHEHFHHHGGF?FFBEEFFFFGGE
@M02034:409:000000000-BFKT7:1:1103:4908:11806 1:N:0:26
AAAGTCGAGGTGCCTAAAGTGGCAACCCAGACTCAGATGGGGGTTGGTGGTGTAGAGCTTCCTGTAGCCGCATGGCG
+
BBBBBFBBBDBBGGGGGGGGGGGHHHHGGHHGHHGH3AFF2AE0AFE1A1EE1BF55FEEBFFFHEF53EEEEE11>
@M02034:409:000000000-BFKT7:1:1103:29260:11808 1:N:0:26
AAAGTCGAGGTGCCTAAAGTGGCAACCCAGACTCATACGAATGTTGGTGGTGTAGAGCTTCCTGTAGCCGCATGGCGTTCGTACTTAAATATGGAACTAACCATTCCAATTTTCGCTGTCTCTTATACACATCTCCGAGCCCACGAGACC
+
BBBBBFAADBABGGGGGGGGGGGGHEAEFHHGHHGHHHHFHHFHHHHFGGEFHHGDFHHHHHHHGGHHHGGFFGHFFEGGFEFHGHGHHHHHHHFHHHHHHHHGHHHFFGHHHHGGGGGHHHHHHHHHFHHFFGGGECDGFFGGCCGDGG
@M02034:409:000000000-BFKT7:1:1103:28964:11809 1:N:0:26
AAAGTCGAGGTGCCTAAAGTGGCAACCCAGACTCAGCCTCATGTTGGTGGTGTAGAGCTTCCTGTAGCCGCATGGCGTTCGTACTTAAATATGGAACTAACCATTCCAATTTTCGCTGTCTCTTATACACATCTCCGAGCCCACGAGACC
+
CCCCCFBCCCBBGGGGGGGGGGGHHHHGGHHGH33BGEGA35DGFGHFFGGGHHH5FHHHHHHHHHHHHGGGGGGGGEFGFEGHHHHGHHHHHHGHHHHHHHGHHHGHHHHHHHGGGGGHHGHHHHGHFHHHHGGDGDCCGGHG?CGGGG
@M02034:409:000000000-BFKT7:1:1103:18222:11810 1:N:0:26
AAAGTCGAGGTGCCTAAAGTGGCAACCCAGACTATTTTGGCTGTTGGTGGTGTAGAGCTTCCTGTAGCCGCATGGCGTTCGTACTTAAATATGGAACTAACCATTCCAATTTTCGCTGTCTCTTATACACATCTCCGAGCCCACGAGACC
+
CCCCCFCCBCCCGGGGGGGGGGGHHHHGGHHGHHHHHHHGHHGHHHGGGGGGHHHFHHHHHHHHHHHHHGGGGGHHGGGGGGGHHHHGHHHHHHHHHHHHHHHHHHHHHHHHHHGGGGGHHHHHHHHHHHHHGHHFG/CDGGGGGGGGGF
@M02034:409:000000000-BFKT7:1:1103:21861:11821 1:N:0:26
AAAGTCGAGGTGCCTAAAGTGGCAACCCAGACTTAGCAGATTGTTGGTGGTGTAGAGCTTCCTGTAGCCGCATGGCGTTCGTACTTAAATATGGAACTAACCATTCCAATTTTCGCTGTCTCTTATACACATCTCCGAGCCCACGAGACC
+
ABAAAFBBBBBBCGGGFFFGGGGHHHHGGHHGHHHFHHHHGGHGHHHEFGAFGHHDHHHHGHHHGGHGHGGGGGHHEEEGFEFHHHHHHHHHHHFHHHHFGHHHHHEFHHHHHHGGGGEFGFGHHHFH4FFGHHHFDGG?DGHGGFCGGC
@M02034:409:000000000-BFKT7:1:1103:3490:11824 1:N:0:26
AAAGTCGAGGTGCCTAAAGTGGCAACCCAGACTACTAAGATGGTTGGTGGTGTAGAGCTTCCTGTAGCCGCATGGCGTTCGTACTTAAATATGGAACTAACCATTCCAATTTTCGCTGTCTCTTATACACATCTCCGAGCCCACGAGACC
+
AABBAFBBBCABGGGFFGGFGGBGHHHGGHHFHHHHHHHGHHHHHGGGFGEFGHHFGHHHHHHHFGGGHGGGFGHHGGGGGGHHHHHGHHHHHHHHHHGHHHGHHHGHHHHHHHGGGGGHHHHHHHGHFHFHGHFGFBDBDGHGGGGGGF
@M02034:409:000000000-BFKT7:1:1103:14067:11825 1:N:0:26
AAAGTCGAGGTGCCTAAAGTGGCAACCCAGACTTAGGTTACGGTTGGTGGTGTAGAGCTTCCTGTAGCCGCATGGCGTTCGTACTTAAATATGGAACTAACCATTCCAATTTTCGCTGTCTCTTATACACATCTCCG
+
AAAA>DA3A>>AGGGFFFFBFGDHHDAEE2BFFFGHHDEGGGGFEEGAB?EF1AF5FGHHH3GHFGHHHGCFG?HHGGGGGGFHHGFGDGGHHG3GFGF3F03FFF44?FGHGHGCGGDDGGHH3FFFFG2C2??BC
@M02034:409:000000000-BFKT7:1:1103:18987:11839 1:N:0:26
AAAGTCGAGGTGCCTAAAGTGGCAACCCAGACTCGGAATAATGTTGGTGGTGTAGAGCTTCCTGTAGCCGCATGGCGTTCGTACTTAAATATGGAACTAACCATTCCAATTTTCGCTGTCTCTTATACACATCTCCGAGCCCACGAGACC
+
CCCCCFCCBCBBGGGGGGGFGGGHHHHGGHHGHHGGGGGHHGHHHHHEGGGGHHHGHHHHHHHHHHHHHGGGGGHHGGGGGGHHHHHHHHHHHHHHHHHHHHHHHHHHHHHHHHGGGGGHHHHHHHHHFHHHHHFGGDGCGGHGGGGGGG
@M02034:409:000000000-BFKT7:1:1103:27656:11839 1:N:0:26
AAAGTCGAGGTGCCTAAAGTGGCAACCCAGACTCAGCCGCCGGTTGGTGGTGTAGAGCTTCCTGTAGCCGCATGGCGTTCGTACTTAAATATGGAACTAACCATTCCAATTTTCGCTGTCTCTTATACACATCTCCGAGCCCACGAGACC
+
BBBBBFABDBAAGGGGGGGGGFACHHHDFGGCFGGHHHEAEGGGGEGEGGEFGFGFGHHHHHHHGGGDGGGCEGGHGEGGEECGGHDGDHHHHHGHHHFFFHFFHHHGHHHHHHGGGGFHHHHHHHDGBGHHHHHFF@G?DGHGGGGGGE
@M02034:409:000000000-BFKT7:1:1103:16676:11839 1:N:0:26
AAAGTCGAGGTGCCTAAAGTGGCAACCCAGACTCATCCGCCTGTTGGTGGTGTAGAGCTTCCTGTAGCCGCATGGCGTTCGTACTTAAATATGGAACTAACCATTCCAATTTTCGCTGTCTCTTATACACATCTCCGAGCCCACGAGACC
+
BBBCCFCCCCBAGGGGGGGGGGGHHHHGGHHGHHHHHHGGGFHHHHHGGGGGHHHAGHHHHHHHHHHHHGGGGGHHGFEGGFGHHHHHHHHHHHHHFHHHHHHGHHFFGHHHHHGGGG?EHHHFGHHHGFHFHFGFD/CCGFHGGGCFGG
@M02034:409:000000000-BFKT7:1:1103:12937:11843 1:N:0:26
AAAGTCGAGGTGCCTAAAGTGGCAACCCAGACTAATAATACGGTTGGTGGTGTAGAGCTTCCTGTAGCCGCATGGCGTTCGTACTTAAATATGGAACTAACCATTCCAATTTTCGCTGTCTCTTATACACATCTCCGAGCCCACGAGACC
+
CCCCCFCBBBABGGGGGGGGGGGGHHHGGHHGHC3AAAA5ABFFFGGEFGEFGHHGHHHHHHHHHHHHHGGGGGHHGGGGGGFHHHFHHHHHHHHHHHHHHHHHHHHHHHGHHFGGGGGHHHHHHHHFGHFHHHHHGB@CGGHGGFGGGF
@M02034:409:000000000-BFKT7:1:1103:8128:11844 1:N:0:26
AAAGTCGAGGTGCCTAAAGTGGCAACCCAGACTAAGCTGCCTGTTGGTGGTGTAGAGCTTCCTGTAGCCGCATGGCGTTCGTACTTAAATATGGAACTAACCATTCCAATTTTCGCTGTCTCTTATACACATCTCCGAGCCCACGAGACC
+
BBBBBFBBBBBBGGGGGGGGGGGHHHHGGHHGHHFHHHHHHGHHHHHGGGGGHFHFHHHHHHHHHHHHHGGGGGHGFEGGGGGHGHHHHHHHHHEGFHHHHHFHHHHGHHHHHHGGGGGGHHHHHHHHHHFFHHFGGCCDGGHGGGGGGF
@M02034:409:000000000-BFKT7:1:1103:11917:11845 1:N:0:26
AAAGTCGAGGTGCCTAAAGTGGCAACCCAGACTCAGCCGCCTGTTGGTGGTGTAGAGCTTCCTGTAGCCGCATGGCGTTCGTACTTAAATATGGAACTAACCATTCCAATTTTCGCTGTCTCTTATACACATCTCCGAGCCCACGAG
+
AAAAAFBBBBAAFGGGGGGFGGGGHHHGGHGGHG3A33AAEEGHBHHEFGDFCGHFFGEHHHGHGHHHHGGEGGGGGGGFGEBGHHGFHHHEHHBFBG33FGFHFHFHGHGGHFGGGGGBHFHHHFFGDFFFHFFH/>/BCFACD/@
@M02034:409:000000000-BFKT7:1:1103:12479:11846 1:N:0:26
AAAGTCGAGGTGCCTAAAGTGGCAACCCAGACTTTGAATTATGTTGGTGGTGTAGAGCTTCCTGTAGCCGCATGGCGTTCGTACTTAAATATGGAACTAACCATTCCAATTTTCGCTGTCTCTTATACACATCTCCGAGCCCACGAGACC
+
BBBCBFABCCBCGGGGGGGGGGGHHHHGGHHGHHHHGGHFHFGFHHGECEGFFFHBFFFGGHHHHHHGGGGEFGFCEEGGGGFGHHGGGHHGGH3BGHFHHFFGFHHFHHHHHHGGGGAGGHHHHHFEEHHHHGHHF/CGGEHGGCCD/?
@M02034:409:000000000-BFKT7:1:1103:11936:11848 1:N:0:26
AAAGTCGAGGTGCCTAAAGTGGCAACCCAGACTCAGCCGACTGTTGGTGGTGTAGAGCTTCCTGTAGCCGCATGGCGTTCGTACTTAAATATGGAACTAACCATTCCAATTTTCGCTGTCTCTTATACACATCTCCGAGCCCACGAGACC
+
CCCCCFCCCCBCGGGGGGGGGGGHHHHGGHHGHFGHGHGFEEGHF31AAEFFADG5FFGHFHHHGFFEEEG0EFF1E?EGEEBGGHHHFHHFFG33FEHHE?3BFEG4FGGHGE<?EE?GBGGGDDHDHFBCGGHFDCGG/CFC@CCDGF
@M02034:409:000000000-BFKT7:1:1103:18570:11858 1:N:0:26
AAAGTCGAGGTGCCTAAAGTGGCAACCCAGACTAATACTATGGTTGGTGGTGTAGAGCTTCCTGTAGCCGCATGGCGTTCGTACTTAAATATGGAACTAACCATTCCAATTTTCGCTGTCTCTTATACACATCTCCGAGCCCACGAGACC
+
BBABAFBBBDBBGFGGGGGGGGGHGHHGGHHGGHGHHHHHHHHHHGGEFGEEHFHBGHHHHHHHGHGHHGGGGGHHGGGGGG2GHHHGHHFHHHB3BFGHHHHHHHHHDGHHHGEFGGCHFFHGFHGHGHHBCGBDDBCCFGHGGGFDDF
@M02034:409:000000000-BFKT7:1:1103:23961:11862 1:N:0:26
AAAGTCGAGGTGCCTAAAGTGGCAACCCAGACTGAGGGGCAGGTTGGTGGTGTAGAGCTTCCTGTAGCCGCATGGCGTTCGTACTTAAATATGGAACTAACCATTCCAATTTTCGCTGTCTCTTATACACATCTCCGAGCCCACGAGACC
+
BBBBBFABDBABGGGGGGGGGG2EEGHGCGHGHHFEFGGGGGGGGHGEFGBFHGF5GFHHHHHHHHHHHGGGFGHHEEEFGAGHGHHGHFHHHH3GFHHHHHHHHHGGFHHHHHGGGGDFHFHHHHHHGGHFHHHHGCCGGGHGGC?EGF
@M02034:409:000000000-BFKT7:1:1103:3915:11863 1:N:0:26
AAAGTCGAGGTGCCTAAAGTGGCAACCCAGACTGGTGTGCGGGTTGGTGGTGTAGAGCTTCCTGTAGCCGCATGGCGTTCGTACTTAAATATGGAACTAACCATTCCAATTTTCGCTGTCTCTTATACACATCCCGAGCCCACGAGACC
+
AABABD3ABAABGGGBBGGGFGEGHHGGFCGGHFFHH2EGGGGEFEFEFGGGHHHHFHGHGHHHGFHHHGGEEEGFEGGGGEBHHHHEHHEHHE3DGHEGFGBGHDGGHHHHHHGGGC/DHFHHHGEHFHDHHHGG?/<CFFGD-<AEF
@M02034:409:000000000-BFKT7:1:1103:12999:11867 1:N:0:26
AAAGTCGAGGTGCCTAAAGTGGCAACCCAGACTGGTGTGTATGTTGGTGGTGTAGAGCTTCCTGTAGCCGCATGGCGTTCGTACTTAAATATGGAACTAACCATTCCAATTTTCGCTGTCTCTTATACACATCTCCGAGCCACGAGACCG
+
BBBBBBBBBBAAFGGGGGGFGFGHHHAECGGFBEHBFFEFFFHHHHGEFGAFGBG5GGHGHGHFFGHHHGGGGEHGEEFEFECHHHGFHHBFFHDGFHHFHHGHHHFEFHHHHFGGGGFFHGHHGHHHFGHGHGGFGCGG/GBCDGGA<@
@M02034:409:000000000-BFKT7:1:1103:22261:11867 1:N:0:26
AAAGTCGAGGTGCCTAAAGTGGCAACCCAGACTCCGCATCCGGTTGGTGGTGTAGAGCTTCCTGTAGCCGCATGGCGTTCGTACTTAAATATGGAACTAACCATTCCAATTTTCGCTGTCTCTTATACACATCTCCGAGCCCACGAGACC
+
A>AAAFB@BDAAFFGGGGGGGFGFGGHGGHDGCGCEGGGGHGGAFCGEFEAFHFG5FGGGHHGFFFHHHDGGGGHGGEGCEFFEHHHGFFBGGFDEGFFGHHHGHHHGBFGGHFFGGGAFFEFHFHFHGFDG2FDGGBC?DGHFFC?E?C
@M02034:409:000000000-BFKT7:1:1103:3897:11869 1:N:0:26
AAAGTCGAGGTGCCTAAAGTGGCAACCCAGACTGGTGTGCGGGTTGGTGGTGTAGAGCTTCCTGTAGCCGCATGGCGTTCGTACTTAAATATGGAACTAACCATTCCAATTTTCGCTGTCTCTTATACACATCCCGAGCCCACGAGACCG
+
ABBBBFBBBBABGGGG4FGFGGGGHHHGGHHGHHHHHHGHGGGGGGGGFFEFHHHDFHHHHHHHHHHGHGCEEEHFGFGFEEFHHHFFGHGHHH?DGHGHHHFHHHHFGHGGHHGFGGGHHHHHHHFGGFHHHHGECCGDGGGGGGGGGG
@M02034:409:000000000-BFKT7:1:1103:2576:11871 1:N:0:26
AAAGTCGAGGTGCCTAAAGTGGCAACCCAGACTAAGTGTCCGGTTGGTGGTGTAGAGCTTCCTGTAGCCGCATGGCGTTCGTACTTAAATATGGAACTAACCATTCCAATTTTCGCTGTCTCTTATACACATCTCCGAGCCCACGAGACC
+
AAABADAADDBAFGGGGGGFFGGHHGHGGHHGGHHHFFH5FEGEEFFECEEFFGHFFHHHGHHHHDHBFEEEEEHHEEFGGGFCFGGHGHHHFHGHFGFHEG3BGBF4FGHHHGGGGGGHHGHHGGHE3?FGHHF2?<<?BFGGF?FDGA
@M02034:409:000000000-BFKT7:1:1103:22243:11872 1:N:0:26
AAAGTCGAGGTGCCTAAAGTGGCAACCCAGACTCCGCATCCGGTTGGTGGTGTAGAGCTTCCTGTAGCCGCATGGCGTTCGTACTTAAATATGGAACTAACCATTCCAATTTTCGCTGTCTCTTATACACATCTCCGAGCCCACGAGACC
+
AAAAADAADD1AFGFGGGGGGBFFFEHGAHHFFGFCE?AEFE/EFCEAE/ABGEEEF1AFFBHFFFHHFF@E>EH0>?EAEE0?FFDDEG22FH1BB11GHEBGGHHHFHHHHFEGFA?FDHGHGGGGDFFGHHFFE/<@@EFGG/@<CF
@M02034:409:000000000-BFKT7:1:1103:23538:11872 1:N:0:26
AAAGTCGAGGTGCCTAAAGTGGCAACCCAGACTCGGTTTCCGGTTGGTGGTGTAGAGCTTCCTGTAGCCGCATGGCGTTCGTACTTAAATATGGAACTAACCATTCCAATTTTCGCTGTCTCTTATACACATCTCCGAGCCCACGAGACC
+
CCCCCFCCCCABGGGGGGGGGGGHHHHGGHHGHHDGGGGGGFGGEEAFFGGGEDH5FGFHHHHHHFGFFFGEEGFBEEEGGEEGGHHDGHHFGH3EFGHHHHFGGHHFHGHHHFGGGGFGFHHFHFFFGHHHHFHGE/CFGGHGGGGDGE
@M02034:409:000000000-BFKT7:1:1103:9944:11874 1:N:0:26
AAAGTCGAGGTGCCTAAAGTGGCAACCCAGACTATTTATTTGGTTGGTGGTGTAGAGCTTCCTGTAGCCGCATGGCGTTCGTACTTAAATATGGAACTAACCATTCCAATTTTCGCTGTCTCTTATACACATCTCCGAGCCCACGAGACC
+
BAABBFBBBBBBGGGDFGGGGGFHHHGEGHHGGHHHHHHHHHHHHGGEFGGFHHH5FHHHHHHHGHHHHGGGGGHHGEGGGFGHGHGGHHGHHHGGFHHHHHHHFHHFHHHHHHGGGGEHHHHHHHHHHHHHHGFFFBCCGGHGGGGGGG
@M02034:409:000000000-BFKT7:1:1103:28864:11879 1:N:0:26
AAAGTCGAGGTGCCTAAAGTGGCAACCCAGACTAATAATGTGGTTGGTGGTGTAGAGCTTCCTGTAGCCGCATGGCGTTCGTACTTAAATATGGAACTAACCATTCCAATTTTCGCTGTCTCTTATACACATCTCCGAGCCCACGAGACC
+
CCCCCFBBBCABGGGFBGGGGGGHHHGGGHHGHHHHHHHHFHHHFGGFFGGGHHHDGHHHHHHHHHHHHGGGGGHHGGGFFEFHGHGFHHFGHHFHHHGGHHHHHHGHHHHHHHGGGGGHHHHHGHHDFHGHHHFGGDGFGGHGGGFCGE
@M02034:409:000000000-BFKT7:1:1103:15926:11883 1:N:0:26
AAAGTCGAGGTGCCTAAAGTGGCAACCCAGACTGGGATGTGGGTTGGTGGTGTAGAGCTTCCTGTAGCCGCATGGCGTTCGTACTTAAATATGGAACTAACCATTCCAATTTTCGCTGTCTCTTATACACATCTCCGAGCCCACGAGACC
+
CCCCCFCCCCCCGGGFGGGGGGGHHHHGGHHGHHGHHHGBGHGGGGGGGGEFGHHFGHHHHHHHHHHHHGGGGGHHGGGGGGHHHHHHHHHGHHFGFHHGHHHHHHHHHHHHHHGGGGGGHHHHHHHHHGHHHHHHG@FGGGHGGFGGGG
@M02034:409:000000000-BFKT7:1:1103:23524:11884 1:N:0:26
AAAGTCGAGGTGCCTAAAGTGGCAACCCAGACTCGGTTTCCGGTTGGTGGTGTAGAGCTTCCTGTAGCCGCATGGCGTTCGTACTTAAATATGGAACTAACCATTCCAATTTTCGCTGTCTCTTATACACATCTCCGAGCCCACGAGACC
+
AAAABF>ABBBBGGGGGGGFFGGHHHHGGDFGFHGGGGGGGG?EEEEGGGGGHGGFGHHHHGFHGFHGGFE@EGHF?EGGGGFHHHHEHHBGHB3BFGHHHH3BFEGB4GGHHHCGGGGHHGHGGFFHHGGC2GFBDCG?CEHFFG-.C<
@M02034:409:000000000-BFKT7:1:1103:22253:11886 1:N:0:26
AAAGTCGAGGTGCCTAAAGTGGCAACCCAGACTCCGCATCCGGTTGGTGGTGTAGAGCTTCCTGTAGCCGCATGGCGTTCGTACTTAAATATGGTACTAACCATTCCAATTTTCGCTGTCTCT
+
DDDDDFCCDDCCGGGGGGGGGGGHHHHGGHHGHFEAE2EGCF22AEA111BAA3D5ABA35FFGG5B53?E/EEA1>>/?>>2??@G3??G4?344B4FG303B34B44D3F44/?C/???FF
@M02034:409:000000000-BFKT7:1:1103:22466:11887 1:N:0:26
AAAGTCGAGGTGCCTAAAGTGGCAACCCAGACTGTTCC
+
A>AA>DAB?DAAGGGFGFGDGGGGGHFGGHHGH3F555
@M02034:409:000000000-BFKT7:1:1103:26401:11892 1:N:0:26
AAAGTCGAGGTGCCTAAAGTGGCAACCCAGACTGGGTGGGAGGTTGGTGGTGTAGAGCTTCCTGTAGCCGCATGGCGTTCGTACTTAAATATGGAACTAACCATTCCAATTTTCGCTGTCTCTTATACACATCTCCGAGCCCACGAGACC
+
CCCCCFCCCCBCGGGFGGGGGGGHHHHGGHGGHGHHGEGGHGGGHHGEFFEGHGHEGHHHHHHHFGHGHGGGGGHGGEFGFEFHHHHHHHHHGHEGGHHHHHHHHHHGHHHHHHGGGGFHHHHHHGHHHGHHHHHGGDGGGGGGGGGGGE
@M02034:409:000000000-BFKT7:1:1103:14007:11893 1:N:0:26
AAAGTCGAGGTGCCTAAAGTGGCAACCCAGACTTAGCCTTCGGTTGGGGGTGTAGAGCTTCCTGTAGCCGCATGGCGTTCGTACTTAAATATGGAACTAACCATTCCAATTTT
+
A1AAAFAADD1AFGCGGGGGGGFCFEFGGCE01B111EGG1FEFFGE/A/EEE1F211@F@FGBG@@@EEG/?EHAEEGFE>0FAGFFFGFHFH1<B<GHF01BB2F22FDGF
@M02034:409:000000000-BFKT7:1:1103:7960:11895 1:N:0:26
AAAGTCGAGGTGCCTAAAGTGGCAACCCAGACTCAGCCTGCTGTTGGTGGTGTAGAGCTTCCTGTAGCCGCATGGCGTTCGTACTTAAATATGGAACTAACCATTCCAATTTTCGCTGTCTCTTATACACATCTCCGAGCCCACGAGACC
+
BBBBBFBBBBBBGGGGFGGGGGGHHHHGGHHGHHHHHHHHHHHHHHHEGGGGHHHFHHHHHHHHHHHHHGGGGGHHGGGGGGHHHHHHGHHHHHBGFHGHHHGHHHHGHHHHHHGGGGGHHHHHFHGHFGFHHHFFGFGCGGHGGGCGFC
@M02034:409:000000000-BFKT7:1:1103:22751:11899 1:N:0:26
AAAGTCGAGGTGCCTAAAGTGGCAACCCAGCCTTTTATTGTTGTTGGTGGT
+
A??AABAAD1>>1FF11A13BGGCFCGFGH0BGGH1GFHDGG0AGFE/F/A
@M02034:409:000000000-BFKT7:1:1103:26011:11900 1:N:0:26
AAAGTCGAGGTGCCTAAAGTGGCAACCCAGACTCATACGTAGGTTGGTGGTGTAGAGCTTCCTGTAGCCGCATGGCGTTCGTACTTAAATATGGAACTAACCATTCCAATTTTCGCTGTCTCTTATACACATCTCCGAGCCCACGAGACC
+
CCCCCFAABBBCGGGDFGGGGGGHHHHGGHHGHHHHHHHFHHGHHHGGGGGFGHHEGGHHHHHHHHHHHGGGGGHHGGGGGFHHHHHGHHHHHHGFHHHGHHHHHHHHHHHHHHGGGGGHHGHHHHHHHHGHHHGGF@GCGGHGG@DGGF
@M02034:409:000000000-BFKT7:1:1103:13706:11909 1:N:0:26
AAAGTCGAGGTGCCTAAAGTGGCAACCCAGACTCCTCTTACGGTTGGTGGTGTAGAGCTTCCTGTAGCCGCATGGCGTTCGTACTTAAATATGGAACTAACCATTCCAATTTTCGCTGTCTCTTATACACATCTCCGAGCCCACGAGACC
+
BBBBBFBADD2AFGGGCGFGGGGHCHHE2FHGCGBFG5FGFGG2EE2EEEACGGH5FHGHFFHHFHHFFFGGGGEHGEEFGGFEGHHEHHHHBH@BFGGHHHFHGHHFGHHHFHGFGGFFHHGHHFGFFFGHFHHHG/@DG?GF?//CDF
@M02034:409:000000000-BFKT7:1:1103:19701:11914 1:N:0:26
AAAGTCGAGGTGCCTAAAGTGGCAACCCAGACTAAGAAGAAGGTTGGTGGTGTAGAGCTTCCTGTAGCCGCATGGCGTTCGTACTTAAATATGGAACTAACCATTCCAATTTTCGCTGTCTCTTATACACATCTCCGAGCCCACGAGACC
+
BABAAFBADA>AFGGGG4FFFGGGHHHGGHHGHHHHHHHGFGGHHHGEFFFFFFHGGFHHHHHHHHHHHGGGGGHHGFGFGEGHHHGHHHHHHHHHGGHHHGFHFHFHHHHHHFGGGGGGHHFFDHGHGEHHHHHEFCC?CEHGGGGGGG
@M02034:409:000000000-BFKT7:1:1103:19310:11914 1:N:0:26
AAAGTCGAGGTGCCTAAAGTGGCAACCCAGACTAGGGCTTTGGTTGGTGGTGTAGAGCTTCCTGTAGCCGCATGGCGTTCGTACTTAAATATGGAACTAACCATTCCAATTTTCGCTGTCTCTTATACACATCTCCGAGCCCACGAGACC
+
BBBBBFBBBBBBGGGFBGGFGGGHHHHGGHHGHHHHHHHHHHHHHGGGGGFGHHHGGHHHHHHHHHHHHGGGGGHHGGGGGGHHHHHHHHHHHHFHHHHHHHHHHHHHHHHHHHFGGGGHHHHHGHHHHHHHHHHGGCGGGFHGGGGGGF
@M02034:409:000000000-BFKT7:1:1103:26844:11916 1:N:0:26
AAAGTCGAGGTGCCTGAAGTGGCAACCCAGACTGATGAGTGTGTTGGTGGTGTAGAGCTTCCTGTAGCCGCATGGCGTTCGTACTTAAATATGGAACTAACCATTCCAATTTTCGCTGTCTCTTATACACATCTCCGAGCCCACGAGACC
+
BBBBBFBADDBBCGG4BAFFFGAGCFBEFGGGHHHHHHEDFGGGHHHEFG1FEGHDFHHHGGHGFFGFFEEEEGHGEEFFE?BGGGGFGHGHHH3FEGFBFHDGHHHFGHHHHGG?EFGHBGHHGHGBDGFFHH1?C/B<>FGGGGGGGE
@M02034:409:000000000-BFKT7:1:1103:2623:11918 1:N:0:26
AAAGTCGAGGTGCCTAAAGTGGCAACCCAGACTAAGACTAAGGTTGGTGGTGTAGAGCTTCCTGTAGCCGCATGGCGTTCGTACTTAAATATGGAACTAACCATTCCAATTTTCGCTGTCTCTTATACACATCTCCGAGCCCACGAGACC
+
BBBBBFBBABAAFGGGGGFGGGGCFHHD2FGFGHHGFHHHFGHHHHGEFGGGHFHFGHHHHGHHGGHGHFAEEFHHGEGFFEFHHHHEHHHHHHGHHHHHHHHGHHHDHHHHHFFFGGGHHHHFFGGGFHFHHGFFF/BBDFFGGGGGGF
@M02034:409:000000000-BFKT7:1:1103:10032:11920 1:N:0:26
AAAGTCGAGGTGCCTAAAGTGGCAACCCAGACTAATAGGCAGGTTGGTGGTGTAGAGCTTCCTGTAGCCGCATGGCGTTCGTACTTAAATATGGAACTAACCATTCCAATTTTCGCTGTCTCTTATACACATCTCCGAGCCCACGAGACC
+
CCCCCFCCCCBBGGGGAGGGGGGHHHHGGHHGHHFEGHHGEEGHHHGGFGGGHHHHHHHHHHHHHHHHHGGGGGHHGGGGGGHHHHHHHHFHHHFGFHHHHHHHHHHHHHHHHEGGGGGHHHHHHHFHHHHHHHGHGGGGGGHGGGGGGE
@M02034:409:000000000-BFKT7:1:1103:13712:11927 1:N:0:26
AAAGTCGAGGTGCCTAAAGTGGCAACCCAGACTCCTCTTACGGTTGGTGGTGTAGAGCTTCCTGTAGCCGCATGGCGTTCGTACTTAAATATGGAACTAACCATTCCAATTTTCGCTGTCTCTTATACACATCTCCGAGCCCACGAGACC
+
CCCCCFCCCCABGGGGGGGGGGGHHHHGGHHGHHHHHHHHHF2BFGGGFGGFFGH5AGHHHHHHGFHFHGGEFGHHGGFGGEFGHFGGGHGGHH@FFHHHHFFHHGHFHHHHHHGGGEEGHHHHHHGGHHFHHHHFGCCFFGHGGFGGFF
@M02034:409:000000000-BFKT7:1:1103:18140:11930 1:N:0:26
AAAGTCGAGGTGCCTAAAGTGGCAACCCAGACTTAGAGGGGGGTTGGTGGTGTAGAGCTTCCTGTAGCCGCATGGCGTTCGTACTTAAATATGGAACTAACCATTCCAATTTTCGCTGTCTCTTATACACACTCCGAGCCCACGAGACC
+
AABBAFABDBAAGGGGG4FEGGEHFHHGGHHGGGHHHHHGCCCCDGC?FGFEHGHGHHHHFHHHGHHFHGGGGGHHGDGGGDGHHHFHHHHHHHGFCHHHHHHHHHGHGGHHHHGGGGEFBFGGFFBBBFFFFFFGBB@?EEE?BBFFF
@M02034:409:000000000-BFKT7:1:1103:15702:11936 1:N:0:26
AAAGTCGAGGTGCCTAAAGTGGCAACCCAGACTATTCCTGGGGTTGGTGGTGTAGAGCTTCCTGTAGCCGCATGGCGTTCGTACTTAAATATGGAACTAACCATTCCAATTTTCGCTGTCTCTTATACACATCTCCGAGCCCACGAGACC
+
BBCBAFAABB>AGGGGGGGFGGGHHHHGGHHGHGHHHHHHHGGEGEGBFGFGHGHGHHGHHHHHGHHHHGGGGGHHGFFFFGFGGHHEHHHHHGFHFHHGHHGHGHHHHHGHHGGGGGGHHHHHGHFEDGBGHHFGECGCGGHGFDGGGC
@M02034:409:000000000-BFKT7:1:1103:23195:11939 1:N:0:26
AAAGTCGAGGTGCCTAAAGTGGCAACCCAGACTCATCAGGAGGTTGGTGGTGTAGAGCTTCCTGTAGCCGCATGGCGTTCGTACTTAAATATGGAACTAACCATTCCAATTTTCGCTGTCTCTTATACACATCTCCGAGCCCACGAGACC
+
BBBBBFCCCCBCGGGGGGGGGGGHHHHGGHGGHHHHHHHHHGGEGHGEGGFFHHHHHHHHHHHHHHHHHGGEGGHFGFGGGGGHHHHHHHHHHHGHGHHHHHHHHHGHHHHHHHGGGGGHHHHHGHHHGHGHGHGHGDCCGGHGFGGGGF
@M02034:409:000000000-BFKT7:1:1103:27993:11942 1:N:0:26
AAAGTCGAGGTGCCTAAAGTGGCAACCCAGACTGATGTTCAGGTTGGTGGTGTAGAGCTTCCTGTAGCCGCATGGCGTTCGTACTTAAATATGGAACTAACCATTCCAATTTTCGCTGTCTCTTATACACATCTCCGAGCCCACGAGACC
+
BBBBBFBADBABGGGGGFGGGGGHGHHGGHHGHFEG5ADG5FGHGHGGFGEFHHHGGGHHHHHHHHHHHGGGGGHHGGGGGGFHHHGHHHGHHHHHHHHHHHHHHHHHHHHHHHGGGGGGHHHHHHHHGHFFHGGFGGGGGGHGGGGDDE
@M02034:409:000000000-BFKT7:1:1103:18155:11943 1:N:0:26
AAAGTCGAGGTGCCTAAAGTGGCAACCCAGACTTAGAGGGGGGTTGGTGGTGTAGAGCTTCCTGTAGCCGCATGGCGTTCGTACTTAAATATGGAACTAACCATTCCAATTTTCGCTGTCTCTTATACACACTCCGAGCCCACGAGACCG
+
CCCCCFCCCCBCGGGGGGGGGGGHHHHGGHHGHHGHDGHGGGCGGGCDCDGFFFHBGGBGFHHHHFGDDDGCFGHADCCFD</GGHHHGHHHGF0<CGHHF:0CGGFBGHGHHGGGGGCFFGFFFFBFFEGGGGGE?GAFGFFABFFFFA
@M02034:409:000000000-BFKT7:1:1103:16356:11949 1:N:0:26
AAAGTCGAGGTGCCTAAAGTGGCAACCCAGACTGGGGGGGCGGTTGGTGGTGTAGAGCTTCCTGTAGCCGCATGGCGTTCGTACTTAAATATGGAACTAACCATTCCAATTTTCGCTGTCTCTTATACACATCTCCGAGCCCACGAGACC
+
CBCCBFCCCCABGGGFFGGFGGGHHHHGGHHGHHHHGGGGGGGDGGGGGGFGEFFBFFFFFFFFFFFFFFFFFFFFFAFFFDFFFFFFFFFFFFFFFFFFFFFFFFFFFFFFFFFFFFFFFFFFFFFFFFFFFFFFFBFFFFFFFFFFFF
@M02034:409:000000000-BFKT7:1:1103:8971:11951 1:N:0:26
AAAGTCGAGGTGCCTAAAGTGGCAACCCAGACTAAGAAGAATGTTGGTGGTGTAGAGCTTCCTGTAGCCGCATGGCGTTCGTACTTAAATATGGAACTAACCATTCCAATTTTCGCTGTCTCTTATACACATCTCCAGCCCACG
+
CCCCBFCCBCBCGGGGGFGFGGGHHHHGGHEEGAGC35B3BBGHEHHEFEGFFEG5AFFHFHHHHFFEFEGAEEE1E?EFE>2GGHHDGGHDGF33FGHHEF3B?BGDHGHHHGFGGGEGFHGGDGGBFGGFBBFG3BGGC=/B
@M02034:409:000000000-BFKT7:1:1103:27976:11953 1:N:0:26
AAAGTCGAGGTGCCTAAAGTGGCAACCCAGACTTTTTCTCCTGTTGGTGGTGTAGAGCTTCCTGTAGCCGCATGGCGTTCGTACTTAAATATGGAACTAACCATTCCAATTTTCGCTGTCTCTTATACACATCTCCGAGCCCACGAGACC
+
BBBBBFB@BBABGGGGGEGFGGGHHHHGGHHGHHHHHHHHHHGFGHHFGGGGHHHFGHGHHHHHHHHHHGGGGGHHGGGGGGFHHHGHHHEHHHFFFHGHHHHHGHHHHHHHHGGGGFGGHHHHFHFHHHFHHHFHGCGGGFHGGG?GFE
@M02034:409:000000000-BFKT7:1:1103:15924:11957 1:N:0:26
AAAGTCGAGGTGCCTAAAGTGGCAACCCAGACTTTCATCATGTTGGTGGTGTAGAGCTTCCTGTAGCCGCATGGCGTTCGTACTTAAATATGGAACTAACCATTCCAATTTTCGCTGTCTCTTATACACATCTCCGAGCCCACGAGACCG
+
CCCCCFCCCCABGGGGGGFFGGGHHCHGGHHGHHHGHHHHHHHHHGEGGBFGHGDGDGHHHHHGGHHHGEEFEH?EEGFFEFHHHHHHFHHHHHHHHHHHHHHHHHFGHHHHFEEEFEHHHHHFHHFHFFHHHHHFBDGCEHFGGGGGGG
@M02034:409:000000000-BFKT7:1:1103:26548:11958 1:N:0:26
AAAGTCGAGGTGCCTAAAGTGGCAACCCAGACTCCGGAGCGTGTTGGTGGTGTAGAGCTTCCTGTAGCCGCATGGCGTTCGTACTTAAATATGGAACTAACCATTCCAATTTTCGCTGTCTCTTATACACATCTCCGAGCCCACGAGACC
+
BBBBBFBBBBAAGGGG4BEGFGGHHGHGFGDGGHHEEFGEEEGEGHHGFGAFFGHHGHHGFHHHFHHGHAEEEGG?@EEFEE1?GHHGHHHFGHFG3FEFGHHHHHFHHHHHH4EBDDAFHHHHFHHFFFBGGG@GA/>@G<FFCGG..<
@M02034:409:000000000-BFKT7:1:1103:26527:11959 1:N:0:26
AAAGTCGAGGTGCCTCAAGTGGCAACCCAGACTCCGGAGCGTGTTGGTGGTGTAGAGCTTCCTGTAGCCGCATGGCGTTCGTACTTAAATATGGAACTAACCATTCCAATTTTCGCTGTCTCTTATACACATCTCCGAGCCCACGAGACC
+
ABABBFBBB?AAGGG4FGGGGGGHHHHGGHFGHFHGEGFGGGGGHHHGGGEFHGHBGHHGHHHHGHHFHGGGGGHGGGGGGGBGHHHGHHHHHHHHHHGHHHHFHHGHHHHHHFGGGGGFHHHHGHHFDFHHGHFBA@?@DFHG/-AFGG
@M02034:409:000000000-BFKT7:1:1103:21465:11966 1:N:0:26
AAAGTCGAGGTGCCTAAAGTGGCAACCCAGACTAATAAGCGGGTTGGTGGTGTAGAGCTTCCTGTAGCCGCATGGCGTTCGTACTTAAATATGGAACTAACCATTCCAATTTTCGCTGTCTCTTATACACATCTCCGAGCCCACGAGACC
+
AAABAFBBBDAAGGGGGFGFGGGHHHHGGHHGHGHGHHGHGGGFGGGEFGEFHHHHHHHHHHHHHHHGHGGGGGHGGGGGGGFHHHHHHGHGHHGEGHGHHFHHHHHGHHHHHHGGGGGHHHHHFHHHFHHHFGGHGD/CGGHGGGGGGG
@M02034:409:000000000-BFKT7:1:1103:24677:11966 1:N:0:26
AAAGTCGAGGTGCCTAAAGTGGCAACCCAGACTGTGTAGGTGGTTGGTGGTGTAGAGCTTCCTGTAGCCGCATGGCGTTCGTACTTAAATATGGAACTAACCATTCCAATTTTCGCTGTCTCTTATACACATCTCCGAGCCAACGAGACC
+
CCCCBFCCCCCCGGGGGGGFGGGHHHHGGHGGHHHHHHHHHHGGGGGGGGGGGHHEGHHHHHHHHHHHHGGGGGHHGGGGGGFHHHHHHHHHHHGHHHHHHHHHHHHFHHHHHHGGGGGHHHHHGHHHGHEHHHGHGCGGGHHGGGGGGF
@M02034:409:000000000-BFKT7:1:1103:10726:11970 1:N:0:26
AAAGTCGAGGTGCCTAAAGTGGCAACCCAGACTAAGAAGAATGTTGGTGGTGTAGAGCTTCCTGTAGCCGCATGGCGTTCGTACTTAAATATGGAACTAACCATTCCAATTTTCGCTGTCTCTTATACACATCTCCGAGCCCACGAGACC
+
CBCCCFBCCCABGGGGGGGGGGGHHHHGGHHGHHFGADFABFGGDGHGGGGGEFG5DFHH5EGFG5FBBFFEGGFAEE>FE12?FGHE3@GFF333FFHHB13FFDHDHGHHGDFGGGEGFHHFGHGFHGH?GGHGG@/B@GFGGGGGGG
@M02034:409:000000000-BFKT7:1:1103:25474:11973 1:N:0:26
AAAGTCGAGGTGCCTAAAGTGGCAACCCAGATCAGAAGCGGTGGTGTAGAGCTTCCTGTAGCCGCATGGCGTTCGTACTTAAATATGGAACTAACCATTCCAATTTTCGCTGTCTCTTATACACATCTCCGAGCCCACGAGACCGTACTA
+
BBBBBFBBDBBBGGGAGGGADGDGFHCFCFGHHHHHHHHGGGGGFFFFGHHHHHHGHHGFHHHFEEFFHBEBEEFGFHHHHHHHGHHHHHBHHHGHGHFHHFEGHHH4EEGGGHHGHHHHHHEHFHFHHHGGGGGAGGG/@DGGGFHGGD
@M02034:409:000000000-BFKT7:1:1103:15303:11976 1:N:0:26
AAAGTCGAGGTGCCTAAAGTGGCAACCCAGACTCGTACGCCTGTTGGTGGTGTAGAGCTTCCTGTAGCCGCATGGCGTTCGTACTTAAATATGGAACTAACCATTCCAATTTTCGCTGTCTCTTATACACATCTCCGAGCCCACGAGACC
+
BBBBBFBBBBBBGGGGGGGFGGGHGHHGGHHGHHGFGHFEGHHGGHHFGGGFGHHBGHHHHHHHHGHGHGGGFGHHGGGGGFGHHHHHHHFHHHDGHHHHHHHHHHHHHHHHHHGGGGGHHHHHHHHHHHGHHHGHGFGFGGHGGGGCGG
@M02034:409:000000000-BFKT7:1:1103:9351:11981 1:N:0:26
AAAGTCGAGGTGCCTAAAGTGGCAACCCAGACTTGTCATTTTGTTGGTGGTGTAGAGCTTCCTGTAGCCGCATGGCGTTCGTACTTAAATATGGAACTAACCATTCCAATTTTCGCTGTCTCTTATACACATCTCCGAGCCCACGAGACC
+
BBBBBF?ADBABGGGAFFGFGGCFHHHGEGGGHGHGH5FDGGHGHHHEFDGGHFH5FFHHFHHHHFHFFEGGGGGFGEGGFGFGHHGGHHFFHH3@GFHHFHBFGFHBEFHHHFEFFGEFHHGHFHFFFHBHHHHGG//@FGHEGFGA/F
@M02034:409:000000000-BFKT7:1:1103:12309:11986 1:N:0:26
AAAGTCGAGGTGCCTAAAGTGGCAACCCAGACTAAGAATAGGGTTGGTGGTGTAGAGCTTCCTGTAGCCGCATGGCGTTCGTACTTAAATATGGAACTAACCATTCCAATTTTCGCTGTCTCTTATACACATCTCCGAGCCCACGAGACC
+
ABBBBFBBBBAAGGGGGGGGGGGHHHCEFGHGHHHHEHHHHHHHHGGEFGEFHHH5FDFHHHHHFHFGHFEEFEFAEEEGFE2GHHHHHHGHHFBGGHHHHHGGHHHEHGHHHFGGGFEGFHHHFFGBGFHHHHHFF/@CGGHGGDDGGC
@M02034:409:000000000-BFKT7:1:1103:15045:11988 1:N:0:26
AAAGTCGAGGTGCCTAAAGTGGCAACCCAGACTCAGCCGTCTGTTGGTGGTGTAGAGCTTCCTGTAGCCGCATGGCGTTCGTACTTAAATATGGAACTAACCATTCCAATTTTCGCTGTCTCTTATACACATCTCCGAGCCCACGAGACC
+
BBBBBFBBBBBBGGGGFGGGGGGHFHFEGHHGHHHHHHGEGHGHHHHEGGEFGHHDGHHHHHHHGHHHHGGEGFHGGGGGGEGHGHHFHHHHHHFHHHHHHHHHHHGHHHHHHHGGGGGHHGHHHHHHFHFHHHHHEDGFGGHGGGGGGC
@M02034:409:000000000-BFKT7:1:1103:16461:11988 1:N:0:26
AAAGTCGAGGTGCCTAAAGTGGCAACCCAGACTGGGGGGGGGGTTGGTGGT
+
AAAAAFBBBBABGGGGGGGFGFFFFHHDFHEFHHAGCGFGFFFBF-D9AD9
@M02034:409:000000000-BFKT7:1:1103:29173:11993 1:N:0:26
AAAGTCGAGGTGCCTAAAGTGGCAACCCAGACTTATAATACGGTTGGTGGTGTAGAGCTTCCTGTAGCCGCATGGCGTTCGTACTTAAATATGGAACTAACCATTCCAATTTTCGCTGTCTCTTATACACATCTCCGAGCCCACGAGACC
+
BBBBBFBBBB>AGGGBAGFDGGFFHFGGGEFAGGFHGHH55GDHFAEEFGGGGFGAFBGHDGHHHBGAFEG>EFHAEBEEEBBFEFHGHHHHHFD33GHFEF?FGFH4FGGGHFGEEEEGHHGHHHHFGEHGHGFHDC@CCFFCDGCD/<
@M02034:409:000000000-BFKT7:1:1103:15867:11997 1:N:0:26
AAAGTCGAGGTGCCTAAAGTGGCAACCCAGACTAATCAGCAGGTTGGTGGTGTAGAGCTTCCTGTAGCCGCATGGCGTTCGTACTTAAATATGGAACTAACCATTCCAATTTTCGCTGTCTCTTATACACATCTCCAGCCCACGAGACCG
+
A1AAADAA1AAAFGFAFEGGGGCHF0FEF0FFGHHHHGHGHHHHGHGGGEAEHHGHHHGHHFHHHHFHGGGCGGHEGEEGCGBGHHHF1FDGHB11EHHGHGHHGHHHGHHBGEEFGGCFHFDGFHFFEFEFFH1BF1F?/<F?C?CGFA
@M02034:409:000000000-BFKT7:1:1103:16454:12004 1:N:0:26
AAAGTCGAGGTGCCTAAAGTGGCAACCCAGACTCGG
+
AAAABFBBDB>AFGGGGGGGFDFFGHH?FHHGH32B
@M02034:409:000000000-BFKT7:1:1103:4642:12004 1:N:0:26
AAAGTCGAGGTGCCTAAAGTGGCAACCCAGACTAATAAGCATGTTGGTGGTGTAGAGCTTCCTGTAGCCGCATGGCGTTCGTACTTAAATATGGAACTAACCATTCCAATTTTCGCTGTCTCTTATACACATCTCCGAGCCCACGAGACC
+
ABBB3DAADDABGGGGGGGGGGFHHHHGGHHGHGHHHHH3BFDDFG2FEGABGGHFGHHGHHHHHGHFHGG0EEGHCGEF?ECHHHFHHHFFHFHFFHHFHGEHHHFFGHHHHHGD/EEGFHGHHHFHHHGGHHGG????BCGE?D<AA?
@M02034:409:000000000-BFKT7:1:1103:24995:12004 1:N:0:26
AAAGTCGAGGTGCCTAAAGTGGCAACCCAGACTTAGATTGTGGTTGGTGGTGTAGAGCTTCCTGTAGCCGCATGGCGTTCGTACTTAAATATGGAACTAACCATTCCAATTTTCGCTGTCTCTTATACACATCTCCGAGCCCACGAGACC
+
CCCCCFCCCCCCGGGGFGGFGGGHHHHGGHHGHHHGGHHHFHGHGGGGGGGGHHHFHHHHHHHHHHHHHGGGGGHFGGGGGGGHHHHHHHHHHHFHHHHHHHFGHHHGHHHHHHGGGGGHHHHHHHHHHHHHHHHFGCGGGGHGGGGGGG
@M02034:409:000000000-BFKT7:1:1103:4621:12008 1:N:0:26
AAAGTCGAGGTGCCTAAAGTGGCAACCCAGACTAATAAGAATGTTGGTGGTGTAGAGCTTCCTGTAGCCGCATGGCGTTCGTACTTAAATATGGAACTAACCATTCCAATTTTCGCTGTCTCTTATACACATCTCCGAGCCCACGAGACC
+
BBBCCFCCCCACGGGGGGGGGGGHHHHGGHHGHHHHHHHGHHHHHHHEFGFFHHHGHHHHHHHHGHHHHGGGGGHHGGGGGFHHHHHHHHHHHHHGHHHHHHHHHHHGHHHHHHGGGGGHHHHHGHGHGHHHGHFHG?CDGGHGGGGGGF
@M02034:409:000000000-BFKT7:1:1103:15879:12010 1:N:0:26
AAAGTCGAGGTGCCTAAAGTGGCAACCCAGACTAATCAGCAGGTTGGTGGTGTAGAGCTTCCTGTAGCCGCATGGCGTTCGTACTTAAATATGGAACTAACCATTCCAATTTTCGCTGTCTCTTATACACATCTCCAGCCCACGAGACCG
+
CCCCCFCCCCACGGGGGGGGGGGHHHHGGHHGHHHHHHHHHHHHHHGEFGFFHHHFHHHHHHHHHHHHHGGGGGGHGEGGFEEGHHHHHHHHHHGGGHHHHHGGHHHHHHHHHHGGGGGHHGHHHHHHHHHHHHHHHHHGGHGGGGGGGG
@M02034:409:000000000-BFKT7:1:1103:8322:12010 1:N:0:26
AAAGTCGAGGTGCCTAAAGTGGCAACCCAGACTGGGGTGGGGGTTGGTGGTGTAGAGCTTCCTGTAGCCGCATGGCGTTCGTACTTAAATATGGAACTAACCATTCCAATTTTCGCTGTCTCTTATACACATCTCCGAGCCCACGAGACC
+
AAABBFBBBBBBGGGGGGGFGGGHHHHDGHHGHFDHGAEEGGEEEE@EFGGGGDGBGBFHHHHHGHFFGEGEGGHGEFGEE?CGHHFHHHHHGHDDFGHH2C2FHBFFHHHHHGCDGGDFGHGHFHFFGCDCG<<<C<-@@CHGGGGGGA
@M02034:409:000000000-BFKT7:1:1103:8007:12011 1:N:0:26
AAAGTCGAGGTGCCTAAAGTGGCAACCCAGACTAAGTATCATGTTGGTGGTGTAGAGCTTCCTGTAGCCGCATGGCGTTCGTACTTAAATATGGAACTAACCATTCCAATTTTCGCTGTCTCTTATACACATCTCCGAGCCCACGAGACC
+
AAAAAFAADDAAAGGGGGGFFB0ACHHA0AFFCGHGGHBGFFHGGFHGGGEGHHH2FHFHGHHHGFEGDEEEFGHHGEEEGGFGFGHEHHFGFF1GFGGHHHHFGHHHFGGHHHGGG??FGHHFGH2BEHEFCFHFGBGGGGHGG/</?A
@M02034:409:000000000-BFKT7:1:1103:25133:12012 1:N:0:26
AAAGTCGAGGTGCCTAAAGTGGCAACCCAGACTACTGATAAGGTTGGTGGTGTAGAGCTTCCTGTAGCCGCATGGCGTTCGTACTTAAATATGGAACTAACCATTCCAATTTTCGCTGTCTCTTATACACATCTCCGAGCCCACGAGACC
+
BBBBBFAA@DAAFGGAAFGGGGGFGHHGGHCFHHHHHHHHHHHHHHGEFGFFHHH5FHHHHHHHHHHHHGGGGGHHGGGGGGGHHHHHHHHHHHFHHHGHHHHHHHHHGHHHHHGGGGGHHGHHHHHHFGHHHHHFG/C@DGHGGCGGGE
@M02034:409:000000000-BFKT7:1:1103:3752:12014 1:N:0:26
AAAGTCGAGGTGCCTAAAGTGGCAACCCAGACTCTTTATAATGTTGGTGGTGTAGAGCTTCCTGTAGCCGCATGGCGTTCGTACTTAAATATGGAACTAACCATTCCAATTTTCGCTGTCTCTTATACACATCTCCGAGCCCACGAGACC
+
CCCCCFCCCCBCGGGGGGGGGGGHHHHGGHHGHHHHFHHHHGHGHHHFGGGGHHHGHHHHHHHHHHHHHGGGGGHHGGGGGGHHHHHHFGFHHHGHHHHHHHHHHHHHHHHHHHGGGGGHHHHHFHHHGHFHHHFHGCCDFGHGGCGGGA
@M02034:409:000000000-BFKT7:1:1103:8025:12015 1:N:0:26
AAAGTCGAGGTGCCTAAAGTGGCAACCCAGACTAAGTATCATGTTGGTGGTGTAGAGCTTCCTGTAGCCGCATGGCGTTCGTACTTAAATATGGAACTAACCATTCCAATTTTCGCTGTCTCTTATACACATCTCCGAGCCCACGAGACC
+
BBBBBFBB?DAAFGGGGGGGGGEGCHHGEGHFHHHHGFHHHGHHHHHAFGEGHHHFGHHHHHHHHHHHHGGFFGHHGFGGGGHHHHGFHHGHHHFHGHFFHHFGHGFHHGHHHHGGGGGHHHHHHGFFFGFFHGHFGCGCGFGF/BDGGE
@M02034:409:000000000-BFKT7:1:1103:20291:12015 1:N:0:26
AAAGTCGAGGTGCCTAAAGTGGCAACCCAGACTCATCGGCATGTTGGTGGTGTAGAGCTTCCTGTAGCCGCATGGCGTTCGTACTTAAATATGGAACTAACCATTCCAATTTTCGCTGTCTCTTATACACATCTCCGAGCCCACGAGAC
+
CCCCCFCCCCBCGGGGFGGFGGGHHHHGGHHGHGBHBGGF2AGHHHHFGGEGHHHFGHHHHHHHHHHHHGGGGGHHGGGGGGHHHHGHHHHHHHHHGHHHHHHHHHGHHHHHHHGGGGGGHGHHHHHHHHHHGHFHG@GGGGHGGGGGG
@M02034:409:000000000-BFKT7:1:1103:19469:12016 1:N:0:26
AAAGTCGAGGTGCCTAAAGTGGCAACCCAGACTCCGCCGCCTGTTGGTGGTGTAGAGCTTCCTGTAGCCGCATGGCGTTCGTACTTAAATATGGAACTAACCATTCCAATTTTCGCTGTCTCTTATACACATCTCCGAGCCCACGAGACC
+
AAABAFBABBBBGGGGGGGGFGFFHHGGEGHGHHFGGGGGGGHHHHHEFGFFHHHGGHHHHHHHHGHHHGGGGGHGGEGGGEHHHHHFGHHHHHGHHHHFHHGHHHHFHHHHHHGGGGFHHFHHGHHGFHHHGHGDCCGFGAGGGGGGGF
@M02034:409:000000000-BFKT7:1:1103:24845:12020 1:N:0:26
AAAGTCGAGGTGCCTAAAGTGGCAACCCAGACTTCGAAGGAGGTTGGTGGTGTAGAGCTTCCTGTAGCCGCATGGCGTTCGTACTTAAATATGGAACTAACCATTCCAATTTTCGCTGTCTCTTATACACATCTCCGA
+
BBBBBDAADBAAGGFF4BGGGGGCAGHGGEAGHG5FC2FG2G?FGFCEFGEFHBFEFFBGFHHHHHHGGGGGEAFHGGGGGG2FGHFEHHFFGF3EC3BFFGFHHHGF4GGHEFGGG?EFFHHHBG3F3BB2BFBF/D
@M02034:409:000000000-BFKT7:1:1103:24863:12020 1:N:0:26
AAAGTCGAGGTGCCTAAAGTGGCAACCCAGACTTCGAAGGAGGTTGGTGGTGTAGAGCTTCCTGTAGCCGCATGGCGTTCGTACTTAAATATGGAACTAACCATTCCAATTTTCGCTGTCTCTTATACACATCTCCGAGCCCACGAGACC
+
CCCCCFCCCCBBGGGGCGGGGGGHHHHGGHHGHHHGHHGGHHGGHHGGGGFFHHHGHHHHHHHHHHHHHGGGGGHHGGGGGGHHHHHHHHHHHHHHHHHHHHHHHHHHFGHHHHGGGGGHHHHHHHHHFHHHHHHHGDGGGGHGGFGGGC
@M02034:409:000000000-BFKT7:1:1103:14428:12026 1:N:0:26
AAAGTCGAGGTGCCTAAAGTGGCAACCCAGACTAAGCTTGGTGTTGGTGGTGTAGAGCTTCCTGTAGCCGCATGGCGTTCGTACTTAAATATGGAACTAACCATTCCAATTTTCGCTGTCTCTTATACACATCTCCGAGCCCACGAGACC
+
BBBBBFBBBBBBGGGGGGGGGGGGGFGGGHHGHHHHHHHHGHGHGHHEFGEFHGHDHFHHHGHHHHHHHGGGGGHHGGGGFFFHHHHFHHGHHHFHFHHHHHHGHHGHHHHHHGGGGGGHHHHHGHHGFHHHHHGFG?GGGGHGCFGGGF
@M02034:409:000000000-BFKT7:1:1103:21012:12027 1:N:0:26
AAAGTCGAGGTGCCTAAAGTGGCAACCCAGACTCCGCCTCCTGTTGGTGGTGTAGAGCTTCCTGTAGCCGCATGGCGTTCGTACTTAAATATGGAACTAACCATTCCAATTTTCGCTGTCTCTTATACACATCTCCGAGCCCACGAGACC
+
BBBBBFBBBBABGGGGGGGGGGGHHHHGFHHGHHHGGGGGDHFGHHGEEEEFHHHFGFHHHHHHHHHHHGGFEGHHGGGGGF2GGHFFGHHHHHFHGHHHHHHGHHHGHHHHHGEGGGGHHHHHFHFGFHHGHHGFE@DCCFHGGGGGGG
@M02034:409:000000000-BFKT7:1:1103:22931:12028 1:N:0:26
AAAGTCGAGGTGCCTAAAGTGGCAACCCAGACTTAGGTGCCTGTTGGTGGTGTAGAGCTTCCTGTAGCCGCATGGCGTTCGTACTTAAATATGGAACTAACCATTCCAATTTTCGCTGTCTCTTATACACATCTCCGAGCCCACGAGACC
+
AAAA>FAADD>AECFFFFG3EGGGFFEEGGGFFHHGHFFA0DGBFAEABEEFGGG2GHHHHHHHFGGHBFEEEGHGEGGFFGCEGHHGHGEFHGHE1EFFHFHFHHHHHHHHHBEEEEA12B2GFGFF21F1BF>1?/C/BFHECC?/AF
@M02034:409:000000000-BFKT7:1:1103:7328:12028 1:N:0:26
AAAGTCGAGGTGCCTAAAGTGGCAACCCAGACTGTTCTTACGGTTGGTGGTGTAGAGCTTCCTGTAGCCGCATGGCGTTCGTACTTAAATATGGAACTAACCATTCCAATTTTCGCTGTCTCTTATACACATCTCCGAGCCCACGAGACC
+
CCCCBFABCCABGGGGGGGFGGGHHHHGGGHGHHHHHHHHHGGHGGGGGGEFHHHFGHHHHHHGHHHGHGGGGGHHGGGGGFHHHHGGHHFHHHHHGHHHHGHHHHHHHHHHHGGGGGGGHHGHGHHHFHFHHHFHGCGCGFFGGGGGGF
@M02034:409:000000000-BFKT7:1:1103:14926:12031 1:N:0:26
AAAGTCGAGGTGCCTAAAGTGGCAACCCAGACTAATACGCATGTTGGTGGTGTAGAGCTTCCTGTAGCCGCATGGCGTTCGTACTTAAATATGGAACTAACCATTCCAATTTTCGCTGTCTCTTATACACATCTCCGAGCCCACGAGACC
+
BBCCCFCCCCABGGGGGGGGGGGHHHHGGHHGHHHHHHHGGGGHHHHEFGEFHHHFGHHHHHHHGHHHHGGGGGHHGGGGFFEGHHHHHHHHHHHHHHHHHHGHHHHGHHHHHHGGGGGHHHHHHHHHHHGHHHGGGDGCGFHGGGGGGG
@M02034:409:000000000-BFKT7:1:1103:3186:12043 1:N:0:26
AAAGTCGAGGTGCCTAAAGTGGCAACCCAGACTCAT
+
ABBBADAADDABGGGGGGGGGGGHFHHGGHGGH335
@M02034:409:000000000-BFKT7:1:1103:25660:12057 1:N:0:26
AAAGTCGAGGTGCCTAAAGTGGCAACCCAGACTCTTCATCCTGTTGGTGGTGTAGAGCTTCCTGTAGCCGCATGGCGTTCGTACTTAAATATGGAACTAACCATTCCAATTTTCGCTGTCTCTTATACACATCTCCGAGCCCACGAGACC
+
AAAAAF1AD?1>1FFDGGFGGGCEGFFGGFFCGHHFGHGHDGDGHHGAFEAFGFFDGFHGHCHHHHHHHEEGEEHHGGGEGEGHEHHFFGFHHFBDGHFHHHFGHHGGHHHHHFGGGGGHHHFFFHGGFGHEGGGGGCC/CGHGCAC?CC
@M02034:409:000000000-BFKT7:1:1103:17165:12061 1:N:0:26
AAAGTCGAGGTGCCTAAAGTGGCAACCCAGACTGGTCCTCCGGTTGGTGGTGTAGAGCTTCCTGTAGCCGCATGGCGTTCGTACTTAAATATGGAACTAACCATTCCAATTTTCGCTGTCTCTTATACACATCTCCGAGCCCACGAGACC
+
CCCCCFCCCCBCGGGGGGGGGGGHHHHGGHHGHHHHHHHHHGGEFGGGGGFFGHHHHHHHHHHHHHHHHGGGGGHHGGGGEFGHHHHHHHHHHHGHHHHHHHHHGHHGHHGHHHGGGGGGHHHHHHHHFHGHHHFGGC?@DGHGGGGGGG
@M02034:409:000000000-BFKT7:1:1103:20876:12063 1:N:0:26
AAAGTCGAGGTGCCTAAAGTGGCAACCCAGACTTGGAGGCGGGTTGGTGGTGTAGAGCTTCCTGTAGCCGCATGGCGTTCGTACTTAAATATGGAACTAACCATTCCAATTTTCGCTGTCTCTTATACACATCTCCGAGCCCACGAGACC
+
CCCCCFCCCCCCGGGFFGGGGGGHHHHGGHHFHGHHHHGGGGGEGGGEFG?FFFH3GHFHGHGHFGGFGFEEFFHEEEEEFFFGGGDFGHFHHH2?FGFFGHGHHGFGHHHHHDCAEGDFHGHHEHDFFGHHHG<DECCCGFHFGDFFGG
@M02034:409:000000000-BFKT7:1:1103:4745:12065 1:N:0:26
AAAGTCGAGGTGCCTAAAGTGGCAACCCAGACTCCTCCGTGGGTTGGGG
+
CCCCCFCCCCCCGGGGGGGGGGGHHHHGGHHGH3F323B22A2BFF00A
@M02034:409:000000000-BFKT7:1:1103:4770:12066 1:N:0:26
AAAGTCGAGGTGCCTAAAGTGGCAACCCAGACTCCTCCGGCGG
+
AABBADAADBB?FGGGAFGGGGGHFHHGGGHGHFHGAAE22AA
@M02034:409:000000000-BFKT7:1:1103:16767:12070 1:N:0:26
AAAGTCGAGGTGCCTAAAGTGGCAACCCAGACTTAGCGGGGTGTTGGTGGTGTAGAGCTTCCTGTAGCCGCATGGCGTTCGTACTTAAATATGGAACTAACCATTCCAATTTTCGCTGTCTCTTATACACATCTCCGAGCCCACGAGAC
+
BBBBBFBBBBBBGGGGGBGFGGGFGHGGGHHGHGF5BAEECGGGGC1??EE1?3F5FFFEFHHHHHE@FEEEGGH1E?EFGGBGHHH3FGHBFG33FFGHFCGFDBF2GHGHHBDGGGFHFFHFGF<FFCFFHFHFD@-@-FFFG-@AD
@M02034:409:000000000-BFKT7:1:1103:27184:12078 1:N:0:26
AAAGTCGAGGTGCCTAAAGTGGCAACCCAGACTAATAAGAATGTTGGTGGTGTAGAGCTTCCTGTAGCCGCATGGCGTTCGTACTTAAATATGGAACTAACCATTCCAATTTTCGCTGTCTCTTATACACATCTCCGAGCCCACGAGACC
+
AA?AADAAADABCFDGGGGG5BFCAABAAA2AGF3FDBF5BBAGGECAAAAFHBB5A5BGHBHHFGGFHDC0EEHGEEFEEE2?FEG3GFFEGG3BGHHHHFBGHHHE?FGHFB/>EAEG4GGG4EGFGB1BFFF1B/<</<FF@/@/DE
@M02034:409:000000000-BFKT7:1:1103:16004:12080 1:N:0:26
AAAGTCGAGGTGCCTAAAGTGGCAACCCAG
+
CCCCCFCCCCBCGGGGGGGGGGGHGHHGGH
@M02034:409:000000000-BFKT7:1:1103:11246:12087 1:N:0:26
AAAGTCGAGGTGCCTAAAGTGGCAACCCAGACTCAGAAGCATGTTGGTGTGTAGAGCTTCCTGTAGCCGCATGGCGTTCGTACTTAAATATGGAACTAACCATTCCAATTTTCGCTGTCTCTTATACACATCTCCGAGCCCACGAGACCG
+
BCBCBFBCBBBBGGGGGGGGGGGHHHHGGHHGHHHHHHHHHHHGHHHGFGEGGHFHGHHHHHHGHHHHGGFEEHFEEGGGGHHHHHHHHHHHHHHHHHHGHHHHHHHHGHHHHE?FFEGHHHHHHHHHHHHHHHHGCGGGGHGGGGGGGG
@M02034:409:000000000-BFKT7:1:1103:11372:12089 1:N:0:26
AAAGTCGAGGTGCCTAAAGTGGCAACCCAGACTTATGATCGTGTTGGTGGTGTAGAGCTTCCTGTAGCCGCATGGCGTTCGTACTTAAATATGGAACTAACCATTCCAATTTTCGCTGTCTCTTATACACATCTCCGAGCCCACGAGACC
+
CCCCCFCCCCCCGGGGGGGGGGGHHHHGGHHGHHHHHHHHGHHHHHHGGGFGHHHBGHHHHHHHHHHHHGGGGGHHGGGGGGHHHHHHHHHHHHGHGHHHHHHHHHHHHHHHHHGGGGGGHHHHHHFGHHGGHHHHGGGGGGHFGCFGGG
@M02034:409:000000000-BFKT7:1:1103:24494:12092 1:N:0:26
AAAGTCGAGGTGCCTAAAGTGGCAACCCAGACTCCGTATGGGGTTGGTGGTGTAGAGCTTCCTGTAGCCGCATGGCGTTCGTACTTAAATATGGAACTAACCATTCCAATTTTCGCTGTCTCTTATACACATCTCCGAGCCCACGAGACC
+
CCCCCFCBCCCCGGGFFGGFGGGHHHHGGHHGHHGGGHHGCFGGGGGEFEGFFDGAFGHHHHHHGGHGHGGFGGHFGEFGFEFGGHHHHHHGHG3DHHHHFE3FHHHFHHHHHGCGGGGHFFHGFFHFGHHHHHHEF<DGFGEGGGFDFE
@M02034:409:000000000-BFKT7:1:1103:22343:12101 1:N:0:26
AAAGTCGAGGTGCCTAAAGTGGCAACCCAGACTGAGGGGGTGGTTGGTGGTGTAGAGCTTCCTGTAGCCGCATGGCGTTCGTACTTAAATATGGAACTAACCATTCCAATTTTCGCTGTCTCTTATACACATCTCCGAGCCCACGAGACC
+
CCCCBFCCCCBCGGGGGGGGGGGHHHHGGHHFHHGHGGGGEEGEFGGEFGEFGHGFGHHHHHHHFHHHHEGGGGHFEEGGFEFHHHFHHHHHHHGHGHHHHHHGHHGGHHHHHHGGGGEGHGHHHHHHGHHHHHGHFCGCCGHGGGGGGG
@M02034:409:000000000-BFKT7:1:1103:25899:12103 1:N:0:26
AAAGTCGAGGTGCCTAAAGTGGCAACCCAGACTTTGGGGAAGGTTGGTGGTGTAGAGCTTCCTGTAGCCGCATGGCGTTCGTACTTAAATATGGAACTAACCATTCCAATTTTCGCTGTCTCTTATACACATCTCCGAGCCCACGAGACC
+
BCCCBFBCCBABGGGGGGGGGGGHHHHGGHHGHFFHHGGE2EGHHHGGFGEFGGHFGHHHHHHHHHHHHGGGGGHHGGGGGEGHHHHHHHHHHHHHHHHHHHHGHHHHHHHHHHGGGGGGHGHHFHHHHHGHHHFFG/BCGGHGGGGGGE
@M02034:409:000000000-BFKT7:1:1103:2446:12103 1:N:0:26
AAAGTCGAGGTGCCTAAAGTGGCAACCCAGACTTTTTCTTTGGTTGGTGGTGTAGAGCTTCCTGTAGCCGCATGGCGTTCGTACTTAAATATGGAACTAACCATTCCAATTTTCGCTGTCTCTTATACACATCTCCGAGCCCACGAGACC
+
>3>>ADABDBABFCFGGGGGGDAC4F42FCGBFGHFHFDGFGCGHGEAFAEFH3F5FDAGH3GDBFFBGE0??FHAE?EFE?2FFHF3GDBGH33BGGFHHFBFFHG4FGFHF4EEEAEDFFFFF22BD?F1FGF?C<BBC/CFG/>AA<
@M02034:409:000000000-BFKT7:1:1103:11833:12112 1:N:0:26
AAAGTCGAGGTGCCTAAAGTGGCAACCCAGACTACTACTCATGTTGGTGGTTAGAGCTTCCTGTAGCCGCATGGCGTTCGTACTTAAATATGGAACTAACCATTCCAATTTTCGCTGTCTCTTATACACATCTCCGAGCCCACGAGACCG
+
BBCCCFCCCCBCGGGGGGGGGGGHHHHGGHHGHHHHHHHHHHHHHHHFFGGGHHHHHHHHHHHHHHHHGEEFFHGEEGGGFHHHHGHHHHHHHHHHFHHHHHHHHHGHGHHHHGFGGGHHHHHHHHGHGFHHHHHGGGGGGHGGGGGGGG
@M02034:409:000000000-BFKT7:1:1103:28318:12119 1:N:0:26
AAAGTCGAGGTGCCTAAAGTGGCAACCCAGACTCAGAATATTGTTGGTGGTGTAGAGCTTCCTGTAGCCGCATGGCGTTCGTACTTAAATATGGAACTAACCATTCCAATTTTCGCTGTCTCTTATACACATCTCCGAGCCCACGAGACC
+
BABBBFBBBBBBGGGGGGGGGGFFHHHGGHHFFGHGGHHGHHGHHHHEFGFFFFG5FGHHGHHHEDGFGEEEEGHFEEEFFECGHHHHHHHHFF33FGHHFCBGHFHFHHGHHEEGGGEGHEGFDHHGHHGHHHHGBBGFCGHGGFGG?C
@M02034:409:000000000-BFKT7:1:1103:16273:12125 1:N:0:26
AAAGTCGAGGTGCCTAAAGTGGCAACCCAGACTACGCCTCAGGTTGGTGGTGTAGAGCTTCCTGTAGCCGCATGGCGTTCGTACTTAAATATGGAACTAACCATTCCAATTTTCGCTGTCTCTTATACACATCTCCGAGCCCACGAGACC
+
CCCCCFCCCCBCGGGGGGGGGGGHHHGGGHHGHHHGGGHGHHHHGHGGGGGGHHHEGHHHHHHHHHHHHGGGGGHHGEGGEEGHHHHHHHHHHHFHGHHHHHHGHHHHHHHHHHGGGGFGHHHHHHHHHHHHGHFHG@DFGGHGGGGGGG
@M02034:409:000000000-BFKT7:1:1103:4215:12127 1:N:0:26
AAAGTCGAGGTGCCTAAAGTGGCAACCCAGACTGGTTTGCCGGTTGGTGGTGTAGAGCTTCCTGTAGCCGCATGGCGTTCGTACTTAAATATGGAACTAACCATTCCAATTTTCGCTGTCTCTTATACACATCTCCGAGCCCACGAGACC
+
BBBBAFBBBBAAFGGG4GGGGFCGHFGDFHHFHGHHHHGHHGGGEGGGGG1FGHHAFHHHHHHHHGGFGEEGGGHHGGGFGGCHGHGFHHHHHHFFHHHFHHFGHHHFHHHHHHGGGGGGHHHHGHHHDGEFFFD2C/CBDEHGG/DGDF
@M02034:409:000000000-BFKT7:1:1103:10969:12131 1:N:0:26
AAAGTCGAGGTGCCTAAAGTGGCAACCCAGACTATTTCTCGGGTTGGTGGTGTAGAGCTTCCTGTAGCCGCATGGCGTTCGTACTTAAATATGGAACTAACCATTCCAATTTTCGCTGTCTCTTATACACATCTCCGAGCCCACGAGACC
+
CBCCBFCCCCAAGGGGGGGGGGGHHHHGGHHGHHHHHHHHGGGGFGGFFGEGHHHGHHHHHHHHHHHHHGGGGGHHGGGGGGHHHHHHHHHHHHFGHHHHHHHHHHHHHHHHHHGGGGGHHHHHHHHHGHHHHHHHGCGGGGHGGGGGGG
@M02034:409:000000000-BFKT7:1:1103:9698:12137 1:N:0:26
AAAGTCGAGGTGCCTAAAGTGGCCACCCAGACT
+
1A@A1BAAD11>BAGGGFGBBDFAGFFEGGHGF
@M02034:409:000000000-BFKT7:1:1103:16642:12165 1:N:0:26
AAAGTCGAGGTGCTAAAGTGGCAACCCAGACTGCGTGGTGGGTTGGTGGTGTAGAGCTTCCTGTAGCCGCATGGCGTTCGTACTTAAATATGGAACTAACCATTCCAATTTTCGCTGTCTCTTATACACATCTCCGAGCCCACGAGACCG
+
BBCCCFBCBDABGGGGGFFGGGHGHHGCHHFHHHGEGGHGGGFGGGEFGBFAGHFHGHHHGHHHGHHHEEEEEHFFBEFFGHFHHHGHHHHHHHGGHHHHHGHHHHHGFHHHHEFGGDFHHHHHHHFHFDGGHHFGCGFCEEEGGGGGGG
@M02034:409:000000000-BFKT7:1:1103:12982:12167 1:N:0:26
AAAGTCGAGGTGCCTAAAGTGGCAACCCAGACTCGGTGTGCTGTTGGTGGTGTAGAGCTTCCTGTAGCCGCATGGCGTTCGTACTTAAATATGGAACTAACCATTCCAATTTTCGCTGTCTCTTATACACATCTCCGAGCCCACGAGACC
+
BBCCCFCCCBBBGGGGGGGGGGGHHHHGGHHGH3AE2AEE5DGFGBHGFGFFHHHHHHHHHHHHGHHHHGGGGGHHGGGGGGHHHHGHHHHHHHGFFHHHHGHHHHHGHHHHHHGGGGFHHGHHFHFFGHFHGGHHG/CCGGGGGGGGGG
@M02034:409:000000000-BFKT7:1:1103:15291:12170 1:N:0:26
AAAGTCGAGGTGCCTAAAGTGGCAACCCAGACTCCTCCTTATGTTGGTGGTGTAGAGCTTCCTGTAGCCGCATGGCGTTCGTACTTAAATATGGAACTAACCATTCCAATTTTCGCTGTCTCTTATACACATCTCCGAGCCCACGA
+
CDDDDFBCCCDCGGGGGGGGGGGHHHHGGHHGHHHHHHHHFFGHDGEEF2FFEAF5BBGHFHHHD5E5EEFEEGFA@EEGDEBFFFH@FGHFGF3@FGHHBF?BB?G44FEHGEEEFA?F?GGGDG4FGB2FGHHBF//<<FEGCF
@M02034:409:000000000-BFKT7:1:1103:3219:12175 1:N:0:26
AAAGTCGAGGTGCCTAAAGTGGCAACCCAGACTACGACTGATGTTGGTGGTGTAGAGCTTCCTGTAGCCGCATGGCGTTCGTACTTAAATATGGAACTAACCATTCCAATTTTCGCTGTCTCTTATACACATCTCCGAGCCCACGAGACC
+
BBBCCFCCCCAAGGGGGGGGGGGHGHHGGHHGHHGEGCGGGGHHHHHGFGFGGFHFHHHHHHHHGFHGHEGGGGHCEFEGFEFGHGHGHHGHHHFBFGFFFGFGHHHHHHHHHFGGGGGGHHHHHHHHGFFHGHFFFCFGFGHGGGGGGE
@M02034:409:000000000-BFKT7:1:1103:15077:12187 1:N:0:26
AAAGTCGAGGTGCCTAAAGTGGCAACCCAGACTCCGACTACTGTTGGTGGTGTAGAGCTTCCTGTAGCCGCATGGCGTTCGTACTTAAATATGGAACTAACCATTCCAATTTTCGCTGTCTCTTATACACATCCCGAGCCCACGAGACCG
+
@AABBFBBBB>>BGGFGGGGGGFFHDFGGFGGGHHE?FEEGGDGHGEAFGEFGFGDFDHHGFHGFFGGBEEEDEHGFEFFE?EEGHDBGHHHHFFGHHHHGFGHHHHFHGHHHGGGGGEFEGFGHFFGGHFEHHHDDFF@FGGG?<ADED
@M02034:409:000000000-BFKT7:1:1103:7181:12195 1:N:0:26
AAAGTCGAGGTGCCTAAAGTGGCAACCCAGACTATTATTAATGTTGGTGGTGTAGAGCTTCCTGTAGCCGCATGGCGTTCGTACTTAAATATGGAACTAACCATTCCAATTTTCGCTGTCTCTTATACACATCTCCGAGCCCACGAGACC
+
A?ABBFBBBBABGGGGGGFGGGGGHHGGGHHGHHHHDGHGFFGGHHHGEGFGGFH5FFHHHHHHHHFFGEGFGGHHGEGGGEGHHHFGHHHHFHFFFHHHHHGHHFHEGHHHHHGGGGGHHHHHHGHHFGHHGHGFE@DDGGHGGCCGGC
@M02034:409:000000000-BFKT7:1:1103:20311:12203 1:N:0:26
AAAGTCGAGGTGCCTAAAGTGGCAACCCAGACTTGGTCGGTGGTTGGTGGTGTAGAGCTTCCTGTAGCCGCATGGCGTTCGTACTTAAATATGGAACTAACCATTCCAATTTTCGCTGTCTCTTATACACATCTCCGAGCCCACGAGACC
+
BBBBBFBBBBAAEGGGGGGDGF2CGGGEFHFFFHHFGHEG2AEEFGGAFFAFGHHFGHHHHHHHHFGGHGGGGGHHGEGGEEFHHHHFHHHHHGFGGHHHHHHHGHGFHHHHHGGGGGEHHHHHGHHHFHHHHHHHFCGGGGHGGGGGGF
@M02034:409:000000000-BFKT7:1:1103:11029:12204 1:N:0:26
AAAGTCGAGGTGCCTAAAGTGGCAACCCAGACTGGGAAGCATGTTGGTGGTGTAGAGCTTCCTGTAGC
+
BBBBBFBBBBAAFGGDFGEGFGGFHHGGCGH23B2FGHGCFFHGBG2AA1EFA3F55BFF5FFH5555
@M02034:409:000000000-BFKT7:1:1103:24198:12212 1:N:0:26
AAAGTCGAGGTGCCTAAAGTGGCAACCCAGACTTTGCGGTGGGTTGGTGGTGTAGAGCTTCCTGTAGCCGCATGGCGTTCGTACTTAAATATGGAACTAACCATTCCAATTTTCGCTGTCTCTTATACACATCTCCGAGCCCACGAGACC
+
CCCCCFBABBABGGGGGGGGGGGFHHHGGHHGHHHHHGGEEGGEFGGEGGGGHHHEGHHHHHHHHGHHHGGGGGHHGGGGGGGHHHFHHHHHHFGHFHHHHHHHHGHHGHHHHHGGGGGHHHHHHHHHGHHHHHGHDCGGGGHGGGGDDA
@M02034:409:000000000-BFKT7:1:1103:10766:12217 1:N:0:26
AAAGTCGAGGTGCCTAAAGTGGCAACCCAGACTTTATTTTGGTTGGTGGTGTAGAGCTTCCTGTAGCCGCATGGCGTTCGTACTTAAATATGGAACTAACCATTCCAATTTTCGCTGTCTCTTATACACATCTCCGAGCCCACGAGACCG
+
AAAA3BA?DBABGGGGGFGFGGGGHHHGGFGGHFGHGGFFGGHCEFBFAEF1FGFFGHFGFHHHHHGFGCEEGFHEFEEEFFGHHHFFGFB@GDGC33FCFFEGH?DEGHGHEEEEGEGGGFGGHHFHHBHCGFF?DGGCGGGC@?DDGF
@M02034:409:000000000-BFKT7:1:1103:16066:12218 1:N:0:26
AAAGTCGAGGTGCCTAAAGTGGCAACCCAGACTGTGTATGGGGTTGGTGGTGTAGAGCTTCCTGTAGCCGCATGGCGTTCGTACTTAAATATGGAACTAACCATTCCAATTTTCGCTGTCTCTTATACACATCTCCGAGCCCACGAGACC
+
CCCCBFCCCCABGGGGGGGGGGFHHGHGGHHGHHHHGHHHHHGFGGGGGGGGHHHFGHHHHHHHHGHHHGGGGGHHGEGGGGHHHHHHHHHHHHGHGHHHHHGHHHHHHHHHHHGGGGGHHGHHHHFGHFHHHHGFGFGC@FHGGGGGGF
@M02034:409:000000000-BFKT7:1:1103:28894:12219 1:N:0:26
AAAGTCGAGGTGCCTAAAGTGGCAACCCAGACTGATGATCGGGTTGGTGGTGTAGAGCTTCCTGTAGCCGCATGGCGTTCGTACTTAAATATGGAACTAACCATTCCAATTTTCGCTGTCTCTTATACACATCTCCGAGCCCACGAGACC
+
BBBBBFAABBBBGGGGFGGGGGGHHHHG2FGFHCFHHHHFFC2AFEGEFEGFA3FADGFE5GGFFFGFFEF0EEC1>?>FEFC?EGF@GHHFGE33BEGFB03BGFH4BFEGF?EEEFEBGBF3BF3BBCB?G3GDC<BCG/GCC/CD/<
@M02034:409:000000000-BFKT7:1:1103:16893:12221 1:N:0:26
AAAGTCGAGGTGCCTAAAGTGGCAACCCAGACTCGTCCTACTGTTGGTGGTGTAGAGCTTCCTGTAGCCGCATGGCGTTCGTACTTAAATATGGAACTAACCATTCCAATTTTCGCTGTCTCTTATACACATCTCCGAGCCCACGAGACC
+
CCCCCFCBCCBCGGGFGGGGGGGGHHHGGHHGGHGHGGGHHHHHHHHGGGGFHHHFGHHHHHHHHHHHHGGGGGHHGGGGFEGHHHHHHHHHHHGHHHHGHHGHHHGGHHHHHHGGGGGHHHHHHHHHFHHHFHHHGCGCGGHGGGGGGG
@M02034:409:000000000-BFKT7:1:1103:27091:12227 1:N:0:26
AAAGTCGAGGTGCCTAAAGTGGCAACCCAGACTGCGTCGGGTGTTGGTGGTGTAGAGCTTCCTGTAGCCGCATGGCGTTCGTACTTAAATATGGAACTAACCATTCCAATTTTCGCTGTCTCTTATACACATCTCCGAGCCCACGAGACC
+
BAAABFCCCCBCGGGGGGGGGGGHHHHGGHHGFHHGGGGGGHGGGHHEFGEFHGHAFGHHHHHGGHHHHGEFGGHHGEGFEEFHHHFFHHHHHHGHGHHGHHHHHHHHHHHHHGGGGGGHGGHHFHHHFHGHHGGGECGFFGHGGGGGGE
@M02034:409:000000000-BFKT7:1:1103:20669:12230 1:N:0:26
AAAGTCGAGGTGCCTAAAGTGGCAACCCAGACTGAGCAGAAGGTTGGTGGTGTAGAGCTTCCTGTAGCCGCATGGCGTTCGTACTTAAATATGGAACTAAACATTCCAATTTTCGCTGTCTCTTATACACATCTCCGAGCCCACGAGACC
+
CCCCBFCCCCACGGGGGGGGGGGHHHHGGHHGHHHHHHHGHHHHHHGFGGGGHHHGHHHHHHHHHHHHHGGGGGHHGGGGFGGHHHHHHHHHHHFHHHHHHHHHHHHHHHHHHFGGGGGHHHHHHHHFHHHHGHHHGGGGGGHGGGGGGG
@M02034:409:000000000-BFKT7:1:1103:9110:12234 1:N:0:26
AAAGTCGAGGTGCCTAAAGTGGCAACCCAGACTAGTACGAAGGTTGGTGGTGTAGAGCTTCCTGTAGCCGCATGGCGTTCGTACTTAAATATGGAACTAACCATTCCAATTTTCGCTGTCTCTTATACACATCTCCGAGCCCACGAGACC
+
AABCBFCCCB>AGGGGGGGGGGGGGHHGGHHDHHHDGHEEGGGHHHGFFGEFHGHBGHHHHHHHHHHGHGFGGFHGFEEGFFGHHHHFHHGHHHGHHHHGHHGHHHHFHHHHHHGGGGEGFHHHGFFFFFHHHHHEF/BCGGFGGGGGDF
@M02034:409:000000000-BFKT7:1:1103:10775:12234 1:N:0:26
AAAGTCGAGGTGCCTAAAGTGGCAACCCAGACTTTATTTTGGTTGGTGGTGTAGAGCTTCCTGTAGCCGCATGGCGTTCGTACTTAAATATGGAACTAACCATTCCAATTTTCGCTGTCTCTTATACACATCTCCGAGCCCACGAGACCG
+
BBBABFABDD2>GGFGGFGG5FEFF44EFGAFCGFBGH5GFAAFEG2AEBFB3DAGGGF5GFBA5GHFF0EEEHAEB?AEEBCHHBB3GB4GFFBFHF3GGBGGHF44BGBHHEAEE/GGHHHFGD2GHBFHHHGB@DGGFECCGGGGAD
@M02034:409:000000000-BFKT7:1:1103:6460:12236 1:N:0:26
AAAGTCGAGGTGCCTAAAGTGGCAACCCAGACTC
+
BBBBBFBABBBBGGGGFGGGGGGHHHHGGHHFHH
@M02034:409:000000000-BFKT7:1:1103:7359:12240 1:N:0:26
AAAGTCGAGGTGCCTAAAGTGGCAACCCAGACTAAGAAGGAGGTTGGTGGTGTAGAGCTTCCTGTAGCCGCATGGCGTTCGTACTTAAATATGGAACTAACCATTCCAATTTTCGCTTCTCTTATACACATCTCCGAGCCCACGAGACCG
+
AABB>DAAD>AAGGGGGGGFFGGHHCHF2EHGHHHHCHHGGHGEGFEEFEE1GGHFHHHEFFHHHFHFFGGEEEFFGGGGCEGGHHEFGFGHFHGFHGE?BGBFHHFFFHFHHHEGG/AFGFHHH3?32?FFHDBA<<@CFHG?CGGGG?
@M02034:409:000000000-BFKT7:1:1103:17377:12241 1:N:0:26
AAAGTCGAGGTGCCTAAAGTGGCAATCCAGACTTGGCCGAATGTTGGTGGTGTAGAGCTTCCTGTAGCCGCATGGCGTTCGTACTTAAATATGGAACTAACCATTCCAATTTTCGCTGTCTCTTATACACATCTCCGAGCCCACGAGACC
+
CCCCCFBBBCAAGGGGGGGGGGGHHHHHHHHGHHHHHHGGGGHHHHHGFGEFHHHFGHHHHHHHHHHHHGGGGGHGFEFGGGCHHHHHHHHHHHHHHHHHHHHHHHHHHHHHHHGGGGGHHHHHHHHHHHHHHHGHGCGGGGHGGGGGGF
@M02034:409:000000000-BFKT7:1:1103:6483:12251 1:N:0:26
AAAGTCGAGGTGCCTAAAGTGGCAACCCAGACTCCGCCTCCTGTTGGTGGTGTAGAGCTTCCTGTAGCCGCATGGCGTTCGTACTTAAATATGGAACTAACCATTCCAATTTTCGCTGTCTCTTATACACATCTCCGAGCCCACGAGACC
+
CCCCCFCBCCBCGGGGGGGGGGGHHHHGGGHGHGHGGGGGHHHHHHHEFGEFHHHFHGHFHHHHGGHHGGGGGGHGGGGGGFFHGHFFHHFHHHFFHHFFHFFFHGHGFHHHHFGEEGEFFFFHHHHHHFFFGGDGFCCC/?GFCGGGG<
@M02034:409:000000000-BFKT7:1:1103:7347:12255 1:N:0:26
AAAGTCGAGGTGCCTAAAGTGGCAACCCAGACTAAGAAGGAGGTTGGTGGTGTAGAGCTTCCTGTAGCCGCATGGCGTTCGTACTTAAATATGGAACTAACCATTCCAATTTTCGCTTCTCTTATACACATCTCCGAGCCCACGAGACCG
+
CCCCCFCCCCBCGGGGGGGFGGGGGHHGGHHGHHHHHHGGGHGGFHGEFGGFGHHFEGHHHHHHHHHGHGGGGGHHGEEGFEGHHHHHHHHHHHFHHHHHHHHHHHHGHHHHHHGGGHGHHHHHHFBHFGHHHHGGGGGGGHGGGGGGGG
@M02034:409:000000000-BFKT7:1:1103:28689:12263 1:N:0:26
AAAGTCGAGGTGCCTAAAGTGGCAACCCAGACTGTTTCTAATGTTGGTGGTGTAGAGCTTCCTGTAGCCGCATGGCGTTCGTACTTAAATATGGAACTAACCATTCCAATTTTCGCTGTCTCTTATACACATCTCCGAGCCCACGAGACC
+
CCCCCFCCCCBCGGGGGGGGGGGHHHHGGHHGHGGHFHHBGGHGHHHGFGFFHHHGGHHHHHHHHHHHHGGGGGHHGGGGGGGHHHGGHHGHHHFGHHHGHHGHHHGHHHHHHHGGGGGHHHHHHHHHHHHHHHGHG@CCFGHGGGGGGG
@M02034:409:000000000-BFKT7:1:1103:11923:12267 1:N:0:26
AAAGTCGAGGTGCCTAAAGTGGCAAACTAAGTGGCAGGTTGGTGGTGTAGAGCTTCCTGTAGCCGCATGGCGTTCGTACTTAAATATGGAACTAACCATTCCAATTTTCGCTGTCTCTTATACACATCTCCGAGCCCACGAGACCGTACT
+
BBBBBFBBBDBBGGGGGFGGGGGHGAGFGC45A3FBAEF3BEEFCAFF3GDF5GFGFFBGFD5BAEE1>GFEEEA>?B1?FDGDG4FGG3GCFHGHHBGFHHHGGDFFHG/EE<34?GH4GG44B3BGGDG??@CGAGG/B/<E<CEGE<
@M02034:409:000000000-BFKT7:1:1103:8573:12268 1:N:0:26
AAAGTCGAGGTGCCTAAAGTGGCAACCCAGACTCCTTCGGCGGTTGGTGGTGTAGAGCTTCCTGTAGCCGCATGGCGTTCGTACTTAAATATGGAACTAACCATTCCAATTTTCGCTGTCTCTTATACACATCTCCGAGCCCACGAGACC
+
BCCCCFCCBBABGGGGGGGGGGGHGHHGGHHGHHHGBHHEGGGEEGGAFGEFGHH5FHHHGHHHHGHGHGGCFEHGGEEAFEGHHHFGHHDGHHEGHHGHHHHHHFHHFHHHHGFFGF/2DFDHFHFDGHHFFHDFF?C?FGGGFGGGGG
@M02034:409:000000000-BFKT7:1:1103:5520:12269 1:N:0:26
AAAGTCGAGGTGCCTAAAGTGGCAACCCAGACTACTGGGTGGGT
+
A1>>ADAADDAAGGGGGGGGGGGHHHHCFG00AB0DFGAAA//A
@M02034:409:000000000-BFKT7:1:1103:19681:12275 1:N:0:26
AAAGTCGAGGTGCCTAAAGTGGCAACCCAGACTCCAATCCGGTTGGGGGGGT
+
CCCCCFCCCCBCGGGGGGGGGGGHHHHGGHHGHHHHHHHHGGEGGG0AE/;9
@M02034:409:000000000-BFKT7:1:1103:18817:12282 1:N:0:26
AAAGTCGAGGTGCCTAAAGTGGCAACCCAGACTAATAATTATGTTGGTGGTGTAGAGCTTCCTGTAGCCGCATGGCGTTCGTACTTAAATATGGAACTAACCATTCCAATTTTCGCTGTCTCTATACACATCTCCGAGCCCACGAGACCG
+
BBBCBFCCCCABGGGGGGGFGGGHHHHGGHHGHHHHHHHHHHHHHHHGGGFGHHHFHHHHHHHHGHHHHGGGGGHHGFGGGGHHHHHHHHGHHHHHHGGHHHGHHHHHHHHHHHGGGGGHHFHGHHHHGGHHHHGGGGGFFHGGGGGGGG
@M02034:409:000000000-BFKT7:1:1103:5452:12286 1:N:0:26
AAAGTCGAGGTTCCTAAAGTGGCAACCCAGACTTATCAGAATGTTGGTGGTGTAGAGCTTCCTGTAGCCGCATGGCGTTCGTACTTAAATATGGAACTAACCATTCAATTTTCGCT
+
A?AAAFABB@A4DGGB5FG6GGGHEGFEAFG2FGGHHGH3GDDFBDGEGF2FGHG5GFHHFFHHDFGHFEG0EEHHEEEAEEHHHEB3@44BFBGDEC@3EE3GBEF4BGGHH//E
@M02034:409:000000000-BFKT7:1:1103:11933:12289 1:N:0:26
AAAGTCGAGGTGCCTAAAGTGGCAAACTAAGTGGCAGGTTGGTGGTGTAGAGCTTCCTGTAGCCGCATGGCGTTCGTACTTAAATATGGAACTAACCATTCCAATTTTCGCTGTCTCTTATACACATCTCCGAGCCCAC
+
A?ABBFBBBBBBGGGGGGGGGFAACAGHHBG5DFEFEGAGG?2AE22FFHBEBHGFHH5FDGGGGAEDDGFEFEFGFBEGGG@FF@EGB33GHHFFH3FGDBB44FFG?EEGGGEF4FHHHF4B?FFBGGD?//><C/F
@M02034:409:000000000-BFKT7:1:1103:29191:12297 1:N:0:26
AAAGTCGAGGTGCCTAAAGTGGCAACCCAGACTTTTTGGCGTGTTGGTGGTGTAGAGCTTCCTGTAGCCGCATGGCGTTCGTACTTAAATATGGAACTAACCATTCCAATTTTCGCTGTCTCTTATACACATCTCCGAGCCCACGAGACC
+
BBBBBFABBBAAGGGGFGGGGG2GHHHGDGHGHHGHHGGHG?EEHGHGGGEFGHH5GHHHHHHHHHHGHECFGGHHGGGGFGHEHHHHHHHHHHGGHHHHHHHHHHHHHHHHHHGGGGGHHHHHHHGHGHHHHHGHGCGDGGHGGGGGGE
@M02034:409:000000000-BFKT7:1:1103:28364:12297 1:N:0:26
AAAGTCGAGGTGCCTAAAGTGGCAACCCAGACTTGTAAGAAGGTTGGTGGTGTAGAGCTTCCTGTAGCCGCATGGCGTTCGTACTTAAATATGGAACTAACCATTCCAATTTTCGCTGTCTCTTATACACATCTCCGAGCCCACGAGA
+
AAABBFBBDDAAGGGFGGGGGGACBFAAFHDAGHHGFDGGFHFGFHGEFEAFCDHDGHHHEFFGGGGAFFC?EGHFEBEFEECGHFFGHHFGGGBDHHHC@?FFFHHFHGHHHEEGGG?GBEGEBGGFGFBBGFG?//DC@/FF/>/C
@M02034:409:000000000-BFKT7:1:1103:19069:12298 1:N:0:26
AAAGTCGAGGTGCCTAAAGTGGCAACCCAGACTGAGGTGGGGGTTGGTGGTGTAGAGCTTCCTGTAGCCGCATGGCGTTCGTACTTAAATATGGAACTAACCATTCCAATTTTCGCTGTCTCTTATACACATCTCCGAGCCCACGAGACC
+
BABCAFBBCCBCGGGGGGGGGGGHHHHGGHHGGHHHGGGGGGGCEGGGFEEFHHHGHHHHHHHHHHHHHGGGGGHHGGGGGGGHHHHHHHHGHHHHGHGGHHGHHHHHHHHHHHGGGGGHHHHHHHHHHHGHHHHHGFGGCFHGGGGGGG
@M02034:409:000000000-BFKT7:1:1103:26597:12301 1:N:0:26
AAAGTCGAGGTGCCTAAAGTGGCAACCCAGATTCATAAGCCGGTTGGTGGTGTAGAGCTTCCTGTAGCCGCATGGCGTTCGTAC
+
BABABFAADBAAGGGGGGGGGFDFBGEFGHH35D5ABDB33AAEEGCAA1BCF3F5B53BBFGFEDDFAEE0EEF1>?E1B11?
@M02034:409:000000000-BFKT7:1:1103:25543:12310 1:N:0:26
AAAGTCGAGGTGCCTAAAGTGGCAACCCAGACTCCGCATCCTGTTGGTGGTGTAGAGCTTCCTGTAGCCGCATGGCGTTCGTACTTAAATATGGAACTAACCATTCCAATTTTCGCTGTCTCTTATACACATCTCCGAGCCCACG
+
CCCCCFCBCCACGGGGGGGGGGGHHHHGGGHGHFCE2EF2BF3FGHHECAFEA3F5B5AB5FGGA5A53AE?EFE1>>>FE>21FGHE3FG4BB33BEGH303B??F4BF3F?4/?EE?F?4DB33BDF?D2GGH2A/?DGCGGC
@M02034:409:000000000-BFKT7:1:1103:8276:12310 1:N:0:26
AAAGTCGAGGTGCCTAAAGTGGCAACCCAGACTGTGTCGCTTGTTGGTGGTGTAGAGCTTCCTGTAGCCGCATGGCGTTCGTACTTAAATATGGAACTAACCATTCCAATTTTCGCTGTCTCTTATACACATCTCCGAGCCCACGAGACC
+
BCBCCFCCCCBBGGGFGGGGGGGHHHHFGHHGHHHHGHFGGGGHHHHEFGEFHGHFHHHHHHHHHGHHHGEFGGHGGEEFFFGHHHHFHHGHHHGHFHFFGHFHGHHGFHHHHHEFGGEFGGHHGHGHFFDGFHFFE@C?DGHGGGGGGE
@M02034:409:000000000-BFKT7:1:1103:27710:12316 1:N:0:26
AAAGTCGAGGTGCCTAAAGTGGCAACCCAGACTTATTAGAAGGTTGGTGGTGCAGAG
+
CCCCCFCCCCBCGGGGGGGGGGGHHHHGGHHGHF5FB5FD5BFA3FE22AFA33D5A
@M02034:409:000000000-BFKT7:1:1103:8088:12326 1:N:0:26
AAAGTCGAGGTGCCTAAAGTGGCAACCCAGACTCCTCTTCCTGTTGGTGGTGTAGAGCTTCCTGTAGCCGCATGGCGTTCGTACTTAAATATGGAACTAACCATTCCAATTTTCGCTGTCTCTTATACACATCTCCGAGCCCACGAGACC
+
BBBBBFBBBBABGGGFGGGGGGGGHHHGGHHGHGHHHHHHHHHHHHHFGGEFHHHAGHHHHHHHHHHHHGGGGGHHGFGGFFGHHHHHHHHHHFFHHHHHHHHHHHHGHHHHHHGGGGGHGGHHHHFHHGFHFFFHF/BCGGHGF?DFGE
@M02034:409:000000000-BFKT7:1:1103:22397:12326 1:N:0:26
AAAGTCGAGGTGCCTAAAGTGGCAACCCAGACTCGGTTGCATGTTGGTGGTGTAGAGCTTCCTGTAGCCGCATGGCGTTCGTACTTAAATATGGAACTAACCATTCCAATTTTCGCTGTCTCTTATACACATCTCCGAGCCCACGAGACC
+
BBBCBFCCCCBCGGGGGGGGGGGHHHHGGHHGHHGGEGGGHFGGHHHGGGFFHHHGGHHHHHHHHHHHHGGGGGHHGEGGFFGHHHHHHHHHHHFGHHHGCHHGHHHHHHHHHHGGGGGHHHHHHHHHGHHHGHFFFDGGGGHGGGGGGG
@M02034:409:000000000-BFKT7:1:1103:27689:12327 1:N:0:26
AAAGTCGAGGTGCCTAAAGTGGCAACCCAGACTTATTAGAAGGTTGGTGGTGTAGAGCTTCCTGTAGCCGCATGGCGTTCGTACTTAAATATGGAACTAACCATTCCAATTTTCGCTGTCTCTTATACACATCTCCGAGCCCACGAGACC
+
BBBBBF?ADDBBGGGBFGFGGGGHFHHGGFHGHHHHHH5GEGFCFGGGG?ECHHHHFFFHHFHHGGBGGGGGGFFFFGGGGGFHHHHFHHGHHBBDFEDCHH3F3GFEFGGHFGED/?/?GHHH4GDGFFFGGGDFGCC??FAGGF/ADF
@M02034:409:000000000-BFKT7:1:1103:16693:12334 1:N:0:26
AAAGTCGAGGTGCCTAAAGTGGCAACCCAGACTTATTGGTGGTGTAGAGCTTCCTGTAGCCGCATGGCGTTCGTACTTAAATATGGAACTAACCATTCCAATTTTCGCTGTCTCTTATACACATCTCCGAGCCC
+
BAABAFAADD>AGGFA4FFEDFFGHHGGGGE2BD5DGHH5AEEFGGFHFHDGFHHGHFH5BECAAEF1EEEEGEFAGHEEFHHHHF333FFFGG3BFFFFF4GH44>>?EEB4GDGEFHEFFHEHBB3/<@//?
@M02034:409:000000000-BFKT7:1:1103:28098:12339 1:N:0:26
AAAGTCGAGGTGCCTAAAGTGGCAACCCAGACTAGGGGTCTGGTTGGTGGTGTAGAGCTTCCTGTAGCCGCATGGCGTTCGTACTTAAATATGGAACTAACCATTCCAATTTTCGCTGTCTCTTATACACATCTCCGAGCCCACGAGACC
+
BBBBBFBADDABGGGGGGFGGGGHHHHGGHHGHCFHHAEAGGGGGGGEFGEFHHHFFFHHGGHHFFHHHGGGGGHGGEEGGGHHHHFGGGEGHHFDGHHFFGDFFGFFHGHHHGGGGGEFFHGHGHEGGFGHFGGFGDGGGGHGG@DDFC
@M02034:409:000000000-BFKT7:1:1103:14917:12339 1:N:0:26
AAAGTCGAGGTGCCTAAAGTGGCAACCCAGACTGGGGAGAGTGTTGGTGGTGTAGAGCTTCCTGTAGCCGCATGGCGTTCGTACTTAAATATGGAACTAACCATTCCAATTTTCGCTGTCTCTTATACACATCTCCGAGCCCACGAGACC
+
BBBBBFBBBBABCGGFGGGGGGGGFEHEFHHGHHGEGFGGGHHHHHGEFGEFGHH5FHHHHHHHHGHHHG?EFGHGGFGGFEFGHHHFHHEFHHDFHHHHHHHHHHHGHHHGHFGEGGEDGHHHHHFB?GBHHDGFD/B/CFHACCGGCE
@M02034:409:000000000-BFKT7:1:1103:2631:12341 1:N:0:26
AAAGTCGAGGTGCCTAAAGTGGCAACCCAGACTGGGGGGCATGTTGGTGGTGTAGAGCTTCCTGTAGCCGCATGGCGTTCGTACTTAAATATGGAACTAACCATTCCAATTTTCGCTGTCTCTTATACACATCTCCGAGCCCACGAGACC
+
CCCCCFCCCCBCGGGGFGGGGGGHHHGGGHGGHGHGGGGEGHHFGHHDFGDGGFGBGHFHHHHHHHHGGDACFDHADCDFDAFGHHGFHHHHHHBGFHGHHFBHHHHFHHHHHHGFGGGHHHGGGGGGFGFFGFCBE@CAGGGGGGFDD9
@M02034:409:000000000-BFKT7:1:1103:7093:12343 1:N:0:26
AAAGTCGAGGTGCCTAAAGTGGCAACCCAGACTCATAAGAAGGTTGGTGGTGTAGAGCTTCCTGTAGCCGCATGGCGTTCGTACTTAAATATGGAACTAACCATTCCAATTTTCGCTGTCTCTTATACACATCTCCGAGCCCACGAGACC
+
BBABAFBBBBABGGGGGGGGGGGHHHGGGHHGHHHHHHHGHHHHHHGEFGBFGHHDGGHHHHHHHHHHHGGGEGHGFEFGGFHHHHHHHHGHHHGGHHHGHHHGHHHHHHHHHHGGGGGHHHHHHHHHBGFFHHHGC@DGGGHGCCGGGA
@M02034:409:000000000-BFKT7:1:1103:13032:12349 1:N:0:26
AAAGTCGAGGTGCCTAAAGTGGCAACCCAGACTTCGCCTGATGTTGGTGGTGTAGAGCTTCCTGTAGCCGCATGGCGTTCGTACTTAAATATGGAACTAACCATTCCAATTTTCGCTGTCTCTTATACACATCTCCG
+
A@BAAFBBBDBBGGG5AFFFFFGHHHFFGHHGHCFEGGEHGGFGBFGECEEFHHGFGHFGHHHHGHGDGECEEFHGGGGGGFFEGHHH3BFGFHBFFFHECC3FB4FGGFBFGGGADGGHHHFGDHHD??DHBGF2?
@M02034:409:000000000-BFKT7:1:1103:29238:12349 1:N:0:26
AAAGTCGAGGTGCCTAAAGTGGCAACCCAGACTCGGAAGAGTGTTGGTGGTGTAGAGCTTCCTGTAGCCGCATGGCGTTCGTACTTAAATATGGAACTAACCATTCCAATTTTCGCTGTTCTCTTATACACATCTCCGAGCCCACGAGAC
+
AAAAAF1AAD>AGGGGGGGGGF0AAAAEECF0GGFCECABADAFGHG/FCAFABADF1FGHEGDFGGAAEE@EEHFE/EBB>B//FBDGHFHGF1FFHDFEGFHHHHGFHHHHGEEGGEGHHHGHHFHFFGHGGFBBCCGG?FGGGGGG?
@M02034:409:000000000-BFKT7:1:1103:28084:12356 1:N:0:26
AAAGTCGAGGTGCCTAAAGTGGCAACCCAGACTAGGGGTCTGGTTGGTGGTGTAGAGCTTCCTGTAGCCGCATGGCGTTCGTACTTAAATATGGAACTAACCATTCCAATTTTCGCTGTCTCTTATACACATCTCCGAGCCCACGAGAC
+
CCCCCFCBCCABGGGGGGGGGGGHHHHGGHHGHHB3G2AEFCHHFGGAA1EFA3G5AABFDFGFFBGD3EFEEEF1>BEFEE2EFGHFDGGDDF33BFGH303B3BF44DFHHF?EFE?GF?DDDDDFFBFCCHH2E?@CBCGEDGFDA
@M02034:409:000000000-BFKT7:1:1103:16214:12356 1:N:0:26
AAAGTCGAGGTGCCTAAAGTGGCAACCCAGACTCCGCCGCCGGTTGGTGGTGTAGAGCTTCCTGTAGCCGCATGGCGTTCGTACTTAAATATGGAACTAACCATTCCAATTTTCGCTGTCTCTTATACACATCTCCGAGCCCACGAGACC
+
BBBBBFBBDBABGGGGGGGGGGGHFHHGGHGFCGHFGGEEFFGEEEGEFGAF?GHBFHHHHHHGGFFFGEGFFEHHGEGGFEGHHHHHFHHHGHDBHHHHHHGHHHHGHHHHHHGGGGDGFHHHGHFGGFFHHHGFD<DGGGHEFFDDAF
@M02034:409:000000000-BFKT7:1:1103:6384:12357 1:N:0:26
AAAGTCGAGGTGCCTAAAGTGGCAACCCAGACTCAGTCTGCGGTTGGTGGTGTAGAGCTTCCTGTAGCCGCATGGCGTTCGTACTTAAATATGGAACTAACCATTCCAATTTTCGCTGTCTCTTATACACATCTCCGAGCCCACGAGACC
+
ABBBBFBBBBAAGGGGFGGGGGGHFHFEGHGGHHHHHHHHHGGGGGGEFGEFHHHEGHHHHHHHFHGGHGGEGGHGGFGGEEGHHHHGHHGHHHFFFHHHHHHHGHHHHHHHHHGGGGDGHGHHHHGHGHGHHHFFFCGFGGHGG@FGGE
@M02034:409:000000000-BFKT7:1:1103:6142:12360 1:N:0:26
AAAGTCGAGGTGCCTAAAGTGGCAACCCAGACTTATAATCCTGTTGGTGGTGTAGAGCTTCCTGTAGCCGCATGGCGTTCGTACTTAAATATGGAACTAACCATTCCAATTTTCGCTGTCTCTTATACACATCTCCGAGCCCACGAGACC
+
ABBCBFCCBBABGGGGGGGGGGGGGHHEGGHDFHHHHHHHGHHHHHHEGGEFHHHFGHHHHHHHHHHGHGGGGGHHGGGGGGHHHHHGHHHHHHHHFHHGHHHHHHGGHHHHHHGGGGGGHFHHGHHHFHHHHHGGEBDCGGHGGGGGGF
@M02034:409:000000000-BFKT7:1:1103:13019:12363 1:N:0:26
AAAGTCGAGGTGCCTAAAGTGGCAACCCAGACTTCGCCTGATGTTGGTGGTGTAGAGCTTCCTGTAGCCGCATGGCGTTCGTACTTAAATATGGAACTAACCATTCCAATTTTCGCTGTCTCTTATACACATCTCCGAGCCCACGAGACC
+
BCCCBFCCCCABGGGBFFGGGGGHHHHGGHHGHHHGGGGHGHHGHHHFFGEFHHHGHHHHHGHHHFHHHGGGGGHHGGGGGGGHHHHHHHHHHHGHGHHHHHHHHHHHHHHHHHGGGGFFHHHHHHHHGHGHGGGGGB?BDEHGGGGGGF
@M02034:409:000000000-BFKT7:1:1103:17674:12366 1:N:0:26
AAAGTCGAGGTGCCTCAAGTGGCAACCCAGACTAGTAAGAATGTTGGTGGTGTAGAGCTTCCTGTAGCCGCATGGCGTTCGTACTTAAATATGGAACTAACCATTCCAATTTTCGCTGTCTCTTATACACATCTCCGAGCCCCCGAGAC
+
BABBAFBABBBBFGG4BGFFGGFBFGHGDAFFHHHGHHFGHGHBFGHFEEFFGFHFFFFHFFHFG5GFFEFEGGHHGGGFDFFGEGBB3BFGHF33BBBCGHHFBFGGFHFGGGEFGGFHHGFFBGGHGHFHGH3?/<B?CF/>A<@CE
@M02034:409:000000000-BFKT7:1:1103:21017:12366 1:N:0:26
AAAGTCGAGGTGCCTAAAGTGGCAACCCAGACTACTTGTGGTGGTGTAGAGCTTCCTGTAGCCGCATGGCGTTCGTACTTAAATATGGAACTAACCATTCCAATTTTCGCTGTCTCTTATACACATCTCCGAGCCCACGAGACCGTACTA
+
BABBAFB?BBAAGGGGGGGFGGGGHHHG2BGGHHHHHGHHGHGGGGHHHHHHHHHHHHGFHFHGEGGGHFEEGFGEHHHHGEFGHHHHGGHHGHGHFHHGGHGGHHHEGEGGEHHHGGFHHHHHHHHHHGGGGGGFHGG?BDFFGFEDH?
@M02034:409:000000000-BFKT7:1:1103:17652:12368 1:N:0:26
AAAGTCGAGGTGCCTAAAGTGGCAACCCAGACTAGTAAGAATGTTGGTGGTGTAGAGCTTCCTGTAGCCGCATGGCGTTCGTACTTAAATATGGAACTAACCATTCCAATTTTCGCTGTCTCTTATACACATCTCCGAGCCCACGAGACC
+
CCCCCFCCBCCCGGGGGGGGGGGGHHHGGHGGHGGHHHHGBFGHHHHAA2EFEAG5BFFFDGHHHBHDG1EEEGFFEEEGEEBGEGHGGHHHGH33GFHH3C3FG?G44FEHFD/EE??G?EFFBG4BGBGGHHHFF<<CFFHGFGGGCF
@M02034:409:000000000-BFKT7:1:1103:22075:12378 1:N:0:26
AAAGTCGAGGTGCCTAAAGTGGCAACCCAGACTTGTGTGAGGGTTGGTGGTGTAGAGCTTCCTGTAGCCGCATGGCGTTCGTACTTAAATATGGAACTAACCATTCCAATTTTCGCTGTCTCTTATACACATCTCCGAGCCCACGAGACC
+
A1AA1FAAD>AAGEG1AFGFGGE0FGGCFGGFHBHGHGGHHGGAFEFEFGGFEFGFGHHHHHHGBFGFHEGGGGHHGGGEEEGHHHHEDGFHGH1DBGDFGHFHFHFGHHFFFFCEGGGEHHFF1FDB2FFG1B>FA@B?CAF/ACCGGF
@M02034:409:000000000-BFKT7:1:1103:3776:12379 1:N:0:26
AAAGTCGAGGTGCCTAAAGTGGCAACCCAGACTTATGTGCTTGTTGGTGGTGTAGAGCTTCCTGTAGCCGCATGGCGTTCGTACTTAAATATGGAACTAACCATTCCAATTTTCGCTGTCTCTTATACACATCTCCGAGCCCACGAGACC
+
BAABCFBCCCBBGGGGGGGGGGGHHHHGGHHGHHFHHHGHHHHHFHFGEGGGCGHFGHHHHHHHHHHHHGGGGGHHGGGGGGFHHHHHFGHHGHFGFHHFHHGHHHHGHHHHHHGGGGGHHHHHDGFFEGHHGGGGFBCCGGFGGCGGGF
@M02034:409:000000000-BFKT7:1:1103:22569:12379 1:N:0:26
AAAGTCGAGGTGCCTAAAGTGACAACCCAGACTGAGAAGTAGGTTGGTGGTGTAGAGCTTCCTGTAGCCGCATGGCGTTCGTACTTAAATATGGAACTAACCATTCCAATTTTCGCTGTCTCTTATACACATCTCC
+
AAAABFBB@BABGGGFGFGGGGGHHHGGFGCGHFGHB5B5DADGDBAEF?FEHHHFHHHHGHHHFF5FG1EAEFHHGGGGFGEHHHBGHHFHHGBFGHHHGHGGFFFGFHHHHB>EEEFFHHFHFGFFGFHHHGFF
@M02034:409:000000000-BFKT7:1:1103:14695:12385 1:N:0:26
AAAGTCGAGGTGCCTAAAGTGGCAACCCAGACTGGGTTTCTGGTTGGTGGTGTAGAGCTTCCTGTAGCCGCATGGCGTTCGTACTTAAATATGGAACTAACCATTCCAATTTTCGCTGTCTCTTATACACATCTCCGAGCCCACGAGACC
+
BBBBAFCADBABGGGFFFGFGGFGFHHGGGGFHHHHFFGHHHHGHGGFFGEFHFHEHHHHHHHHGHHHHGFGGEHGEFGGFFFHHHHGHHGHHHFFFHHGGHHHHHHGHHHHHHGGGGGHGHHHGHGGEFFHHHFHGFGDGGFGFGGGGG
@M02034:409:000000000-BFKT7:1:1103:6586:12395 1:N:0:26
AAAGTCGAGGTGCCTAAAGTGGCAACCCAG
+
AABBAFBADBBBGGGBGGGGGGGHHHFGGH
@M02034:409:000000000-BFKT7:1:1103:22566:12396 1:N:0:26
AAAGTCGAGGTGCCTAAAGTGACAACCCAGACTGAGAAGTAGGTTGGTGGTGTAGAGCTTCCTGTAGCCGCATGGCGTTCGTACTTAAATATGGAACTAACCATTCCAATTTTCGCTGTCTCTTATACACATCTCCGAGCCCACGAGACC
+
BBBBBFBBBBBBFGGFGGGFFFFFFHGGGHHGHHHHHHHDGGHGGHGGFGEFGHHDGHHHHHHHHHHHHGGGGGHGEEGGGFGHHHGHHHHHHHFHGHHGHHHHHHFHHHHHHHGGGGGHHHHHHHGHHGHHHHGFFCGGGGHGGFGGGF
@M02034:409:000000000-BFKT7:1:1103:14353:12397 1:N:0:26
AAAGTCGAGGTGCCTAAAGTGGCAACCCAGACTGCTCCGATGGTTGGTGGTGTAGAGCTTCCTGTAGCCGCATGGCGTTCGTACTTAAATATGGAACTAACCATTCCAATTTTCGCTGTCTCTATACACATCTCCGAGCCCACGAGACCG
+
BBBCCFCCCCABGGGGGGGFGGGHHHHGGHHGHHHHHHGGGGGHHGGFFGEFGFHFHHHHHHHHHHHFHGGGGGHHGGGFFFGHHHGHHHHHHHFHGHHHHHGHHHGHHHHHHGGGGGGHHHHHHHHHHGGGHHFECGG@GHGGGGGGGG
@M02034:409:000000000-BFKT7:1:1103:6814:12397 1:N:0:26
AAAGTCGAGGTGCCTAAAGTGGCAACCCAGACTCATAATAGTGTTGGTGGTGTAGAGCTTCCTGTAGCCGCATGGCGTTCGTACTTAAATATGGAACTAACCATTCCAATTTTCGCTGTCTCTTATACACATCTCCGAG
+
AAAAAFAAA1A>1AGFEGD3BD0BGGHEBFA0CCGHHFHFGGHHFHH/A?AFHHH2DDGGHFHFBGG2GEEEEEFHGEECEFCGFGHHFHHHHB11BGF1GF1FHG2GGGHHHBE/EEGBHBGGFGBF>F1BBG1FA/B
@M02034:409:000000000-BFKT7:1:1103:11206:12401 1:N:0:26
AAAGTCGAGGTGCCTAAAGTGGCAACCCAGACTCTGACTCCTGTTGGTGGTGTAGAGCTTCCTGTAGCCGCATGGCGTTCGTACTTAAATATGGAACTAACCATTCCAATTTTCGCTGTCTCTTATACACATCTCCGAGCCCACGAGAC
+
>>AA3BABDD>4AFGFFFGBGFGHGHHGGDHGGHHFGHHHHHB5EFFAFFAFFBGFHGGHHHHGFHBGH?E0EFHGGGGGEEG1BGHGFHBHEF3GFHFCGGBFGFFHHFGFF?EE/EEFHDFHHHH4?FDCFGHGE@/>DFGFC??<D
@M02034:409:000000000-BFKT7:1:1103:18234:12403 1:N:0:26
AAAGTCGAGGTGCCTAAAGTGGCAACCCAGACTAAGTCGACGGTTGGTGGTGTAGAGCTTCCTGTAGCCGCATGGCGTTCGTACTTAAATATGGAACTAACCATTCCAATTTTCGCTGTCTCTTATACACATCTCCGAGCCCACGAGACC
+
AABBAFBBBBBBGGGGGGGGGGGHHGHGGHHGHHHHHHGGGGGEFGGGGGEFHHHBGHHHHHHHHHHHHGGGGGHHGEFGGGHHHHHHHHHHHGFHGHHHHHHHHHHHGHHHHHGGGGGGHHHHFHGHGFHHGHFHGCGGGGHGGCCFDG
@M02034:409:000000000-BFKT7:1:1103:24666:12404 1:N:0:26
AAAGTCGAGGTGCCTAAAGTGGCAACCCAGACTAGTCATTATGTTGGTGGTGTAGAGCTTCCTGTAGCCGCATGGCGTTCGTACTTAAATATGGTACTAACCATTCCAATTTTCGCTTCTCTTCTACACATCTCCGAGCCCACGA
+
BBBAAFAADBAAGGGGGGGGFFFFHCGDFDHG33GFGFDD5D5GHEEA22AFGD55FHFGFCGGHH5FEEA0AFG10BEFE?21BFGGHGFHFE4BBGDHHA3GHFH4FGHGF4@EGEGGGHH3F4BBBB3?DGFD?C?C//CDC
@M02034:409:000000000-BFKT7:1:1103:20621:12404 1:N:0:26
AAAGTCGAGGTGCCTAAAGTGGCAACCCAGACTA
+
CCCCCFCCCCBCGGGGGGGGGGGHHHHGGHHGHF
@M02034:409:000000000-BFKT7:1:1103:18256:12406 1:N:0:26
AAAGTCGAGGTGCCTAAAGTGGCAACCCAGACTAAGTCGACGGTTGGTGGTGTAGAGCTTCCTGTAGCCGCATGGCGTTCGTACTTAAATATGGAACTAACCATTCCAATTTTCGCTGTCTCTTATACACATCTCCGAGCCCACGAGACC
+
AAAAAFAADD1AGFGGG1FGGGCHHHGEGHCGCHHHFHGCEGGGGGGCFGAFGGHGGHHFHFHFGHHHHFGGGGHGEGGGFE0F>GFFGHBFGHFFFHHCGFHFHHFGBGHHHGGGCGFFGFHHGGFF2@GHHHHHG?/@CGHGGGG.AF
@M02034:409:000000000-BFKT7:1:1103:24653:12415 1:N:0:26
AAAGTCGAGGTGCCTAAAGTGGCAACCCAGACTAGTCATTCTGTTGGTGGTGTAGAGCTTCCTGTAGCCGCATGGCGTTCGTACTTAAATATGGAACTAACCATTCCAATTTTCGCTTCTCTTATACACATCTCCGAGCCCACGAGACCG
+
CCCCCFCCCCABGGGGGGGGGGGHHHHGGHHGHHHAEFEBAFFHHHHGGGEFHHHGHHHHHHHHHHHHHGGGGGHHGGGGGGFHHHHHHHHHHHHHGHHHHHHHHHHHHHHHHHGGGEEEGBGDHBHHHEGGGBGGFGGGGHGGFGFDGC
@M02034:409:000000000-BFKT7:1:1103:7108:12415 1:N:0:26
AAAGTCGAGGTGCCTAAAGTGGCAACCCAGACTCAGACGCATGTTGGTGGTGTAGAGCTTCCTGTAGCCGCATGGCGTTCGTACTTAAATATGGAACTAACCATTCCAATTTTCGCTGTCTCTTATACACATCTCCGAGCCCACGAGACC
+
BBCBBFBBCCABGGGGGGGFFGGGHHHGGHHGHHHHHHGFGFGFGHHGGGEFGHGFGHHHHHHHFGHHHEGGGGHHGGGGGGEHHHHGHHHHHGGHHHHHHHGHHHFHHHHHHHGGGGGHHGHHHHHHFFFHHHFHFGGCGGHGGGGGGE
@M02034:409:000000000-BFKT7:1:1103:11214:12418 1:N:0:26
AAAGTCGAGGTGCCTAAAGTGGCAACCCAGACTCTGACTCCTGTTGGTGGTGTAGAGCTTCCTGTAGCCGCATGGCGTTCGTACTTAAATATGGAACTAACCATTCCAATTTTCGCTGTCTCTTATACACATCTCCGAGCCCACGAGACC
+
CBBBCFCCCCABGGGGGGGGGGGHGHHGGHHGHHHHHHHHHHHGGHHEFGEFHHHGGHHHHHHHGHHHHGGGGGHHGGGGGGGHHHHHHHGHHHGHHHHGHHEHHHFGHHHHHHGGGGGHHHHHGHHHGHHHHHHHFCGCGGHGGGGGGG
@M02034:409:000000000-BFKT7:1:1103:16055:12418 1:N:0:26
AAAGTCGAGGTGCCTAAAGTGGCAACCCAGACTACTCCGCG
+
CCCCCFBCCCCCGGGGGGGGGGGHHHHGGHHGHH3AB3A2E
@M02034:409:000000000-BFKT7:1:1103:5020:12419 1:N:0:26
AAAGTCGAGGTGCCTAAAGTGGCAACCCAGACTAATGCTTGGGTTGGTGGTGTAGAGCTTCCTGTAGCCGCATGGCGTTCGTACTTAAATATGGAACTAACCATTCCAATTTTCGCTGTCTCTTATACACATCTCCGAGCCCACGAGAC
+
BBCBBFBCC>AAGGGGGGGGGGGHHHHGGHHGHHHHHGHBGEFEEEGFFGGGFHHFGHHHHHHHHHGHGGGGGGHHGGGGGEHHHHHHHHGHHHFFGHGGHGFGHHHHHHHHHHGGGGGHHHHHHHHBFGGFHFDDG@CCGGHGGGGGG
@M02034:409:000000000-BFKT7:1:1103:7125:12424 1:N:0:26
AAAGTCGAGGTGCCTAAAGTGGCAACCCAGACTCAGACGCATGTTG
+
CCCCCFBACCCCGGGGGGGGGGGHHHHGGHA23AB33AA22BEG5F
@M02034:409:000000000-BFKT7:1:1103:23705:12428 1:N:0:26
AAAGTCGAGGTGCCTAAAGTGGCAACCCAGACTGAGGATTAGGTTGGTGGTGTAGAGCTTCCTGTAGCCGCATGGCGTTCGTACTTAAATATGGAACTAACCATTCCAATTTTCGCTGTCTCTTATACACATCTCCGAGCCCACGAGACC
+
A3AAAFABBBAAGGGGGFGGFEFHHHGEGHG2FGBEGFGGGHGGGF?AFF1BGHH5DFGHHFHFFHHHHGGGGGHGGEEEFEGHFHGFFH4GHFFFHHHHHHGHBBGG4FFHHHGGGGGGHHGHGFHHGGHGHFF2?<CCCFHGGGFGGE
@M02034:409:000000000-BFKT7:1:1103:17602:12431 1:N:0:26
AAAGTCGAGGTGCCTAAAGTGGCAACCCAGACTGGGTATATGGTTGGTGGTGTAGAGCTTCCTGTAGCCGCATGGCGTTCGTACTTAAATATGGAACTAACCATTCCAATTTTCGCTGTCTCTTATACACATCTCCGAGCCCACGAGA
+
A@AAADAA?>AAGGGF4FFGGGGFCFE2AFFEHGGG3FFGBGFFGFGAAEBFHEGGFHHHBGHHDGFHHEG0EEFFE>EA?EBGEH43FGHHHGFFEHEGEFHFFGG4FBF4F4E/EAEFHFB4FHHFBGFFCG3BA/B?GFEFC?DA
@M02034:409:000000000-BFKT7:1:1103:24666:12437 1:N:0:26
AAAGTCGAGGTGCCTAAAGTGGCAACCCAGACTCAGAATCGGGTTGGTGGTGTAGAGCTTCCTGTAGCCGCATGGCGTTCGTACTTAAATATGGAACTAACCATTCCAATTTTCGCTGTCTCTTATACACATCTCCGAGCCCACGAGACC
+
AAAAAF1>DDAAFGGGGGGGGGAFFHHGGHHGGHFGGGGGFG/FFEGAFGECAFGGFHHGHGHFHHHHHGGCEFHHGEGGGCGEGHFGHGFFFF1BGFHGHHHGHHDFGGGHHHGCGGGEHHHHFHHBFGHHHHFGC?CCGEGFGGGGGG
@M02034:409:000000000-BFKT7:1:1103:3038:12437 1:N:0:26
AAAGTCGAGGTGCCTAAAGTGGCAACCCAGACTCGTTGTAAGGTTGGTGGTGTAGAGCTTCCTGTAGCCGCATGGCGTTCGTACTTAAATATGGAACTAACCATTCCAATTTTCGCTGTCTCTTATACACATCTCCGAGCCCACGAGACC
+
ABAABF?ADBAAEGGGGGGGGFFACFFDGHHGH322FAA55DBFGHGEFFEGHGHAGHHHHGHHFGHGHGEGGGHHGEGGGGF??GFGGHGHHHBFHHHHFHFFHHHHHHHHHGGEGGGHGHHHGFFHDHFHHHHGGCCGCAGEC?CG?<
@M02034:409:000000000-BFKT7:1:1103:21438:12438 1:N:0:26
AAAGTCGAGGTGCCTAAAGTGGCAACCCAGACTGAGATGGATGTTG
+
BB@BBFBBBBABGGGGGGGGGGGHHHHGGEHGG3GBG5BG3FGHBG
@M02034:409:000000000-BFKT7:1:1103:27569:12439 1:N:0:26
AAAGTCGAGGTGCCTAAAGTGGCAACCCAGACTTCTTGGGATGTTGGTGGTGTAGAGCTTCCTGTGGCCGCATGGCGTTCGTACTTAAATATGGAACTAACCATTCCAATTTTCGCTGTCTCTTATACACATCTCGGAGC
+
CCCCCFCCCCBCGGGGGGGFGGGHHHHGGHHGHH5G5FFH2BFHD5FEC2EF13D555AB5BA553A1AEE0EE?1/B>1E?2??BG33BGDEF33BFHH303BB4F44DBGG4/?E<?3BDFD3DD3D222F?G0F//>
@M02034:409:000000000-BFKT7:1:1103:9539:12439 1:N:0:26
AAAGTCGAGGTGCCTAAAGTGGCAACCCAGACTCAGCGGCCGGTTGGTGGTGTAGAGCTTCCTGTAGCCGCATGGCGTTCGTACTTAAATATGGAACTAACCATTCCAATTTTCGCTGTCTCTTATACACATCTCCGAGCCCACGAGACC
+
CCCCCFCCBCBCGGGGGGGGGGGHHHHGGHHGHFGG3AEE2EEGGGGEFGGGHHHHHHHHHHHHHHHHHGGGGGHHGGGGGGGHHHHHHHHHHHGHFHHHHHHGHHHHEHHHHHGGGGGHHHHHHHHHFHHHGHHHG/ADGGHGGGCGGE
@M02034:409:000000000-BFKT7:1:1103:27859:12441 1:N:0:26
AAAGTCGAGGTGCCTAAAGTGGCAACCCAGACTGGGGGTTGTGTTGGTGGTGTAGAGCTTCCTGTAGC
+
CCCCCFCCBBBCGGGGGGGGGGGHHHHGGHHGHHA2EGGGGGGHFHA111EE13D555B35BFDF555
@M02034:409:000000000-BFKT7:1:1103:23713:12444 1:N:0:26
AAAGTCGAGGTGCCTAAAGTGGCAACCCAGACTGAGGCTTAGGTTG
+
CCCCCFCCCCBCGGGGFGGFGGGHHHHGGGHGH3FHA2BB33FHFH
@M02034:409:000000000-BFKT7:1:1103:9556:12445 1:N:0:26
AAAGTCGAGGTGCCTAAAGTGGCAACCCAGACTCAGCGGCCGGTTGGTGGTGTAGAGCTTCCTGTAGCCGCATGGCGTTCGTACTTAAATATGGAACTAACCATTCCAATTTTCGCTGTCTCTTATACACATCTCCGAGCCCACGAGACC
+
AAAABFBBBBAAGGGFGGGGGGGHGHHGGHHGHGHHGGGGGGGGGGGGGGGGHFHFHEGHFHHHHHHFFGGEGGHGGGGGGEGGGHHFGFBGHHGGFGFHHHGHHHF33FGHGDFDDDGHGHHH2F2@2FDHHHFDFCGCCEHGGFCDGA
@M02034:409:000000000-BFKT7:1:1103:21217:12446 1:N:0:26
AAAGTCGAGGTGCCTAAAGTGGCAACCCAGACTCGGAATCAGGTTGGTGGTGTAGAGCTTCCTGTAGCCGCATGGCGTTCGTACTTAAATATGGAACTAACCATTCCAATTTTCGCTGTCTCTTATACACATCTCCGAGCCCACGAGACC
+
BBBBBFBABBABGGGBGGGGGGGHHHHGGHGGHHGGGGGHHHHGHHGGFFEFHHHGHGHHHHHHHHHHHGGGGGHHGGGGGEGHHHHHHHHHHHGGFHHHHHHHHHHGHHHHHHGGGGGHHGHHFHHHHHHHHHGHGDGGFFHGGGGGGG
@M02034:409:000000000-BFKT7:1:1103:7998:12446 1:N:0:26
AAAGTCGAGGTGCCTAAAGTGGCAACCCAGACTTTTTGTTGTGTTGGTGGTGTAGAGCTTCCTGTAGCCGCATGGCGTTCGTACTTAAATATGGAACTAACCATTCCAATTTTCGCTGTCTCTTATACACATCTCCGAGCCCACGAGACC
+
BBBBAFAADBABFGGGGFGFGGGFFFFGGGGGHHHHHGHFHHGHHHHFFGGGHHHEGHHHEHHHHGHGHGGFGGHGGGGGGFHHHHFHHHHHHHGHHHGHHHGHHHHGHHHHHHGGGGGHHHHHHHHHEHFHHHDDDCGGGGHGGGGGGE
@M02034:409:000000000-BFKT7:1:1103:8130:12446 1:N:0:26
AAAGTCGAGGTGCCTAAAGTGGCAACCCAGACTGGGTAGTAGGTTGGTGGTGTAGAGCTTCCTGTAGCCGCATGGCGTTCGTACTTAAATATGGAACTAACCATTCCAATTTTCGCTGTCTCTTATACACATCTCCGAGCCCACGAGACC
+
ABBBBF3>>>AAGGGFGGEGGGGHGHHGGAFGHHFABFF3DGHHFHFGFEEFHHGFGHHHHHHHHHHHHGGEFFGGGGGFFAFFHHFHFHHHHHBFGHGGFCFGHGFGHHHHHHGGGGEBBFGHGHFHFGGHGHFFGGC?DGGA?FCGG?
@M02034:409:000000000-BFKT7:1:1103:23347:12448 1:N:0:26
AAAGTCGAGGTGCCTAAAGTGGCAACCCAGACTAAGAAGCAGGTTGGTGGTGTAGAGCTTCCTGTAGCCGCATGGCGTTCGTACTTAAATATGGAACTAACCATTCCAATTTTCGCTGTCTCTTATACACATCTCCGAGCCCACGAGACC
+
BBBBAFBBBBBBGGGGGFGGGGGHHHHGGGHGHHHHDGHHCF22BF2AAAEAAAG55BECAGHFFFDDDEF@EFC1>EFGEE21?EFEGHGDBG3FFGGHC?3FFEF4FGDHFEE?EE?F4FG44FFGFFE2?FFBF/BCGGEA@<@AAC
@M02034:409:000000000-BFKT7:1:1103:20311:12454 1:N:0:26
AAAGTCGAGGTGCCTAAAGTGGCAACCCAGACTCGGGTGAAGGTTGGTGGTGTAGAGCTTCCTGTAGCCGCATGGCGTTCGTACTTAAATATGGAACTAACCATTCCAATTTTCGCTGTCTCTTATACACATCTCCGAGCCCACGAGACC
+
BBBBBFBBDBBBGGGGGGGGGGGHHHHGGHHGGHGGGGEGHGGGGHGEFEEEGGHDGFHHHHHHHGHHHGGGGGHGGEGGF?BEFHGHHHHHGFDFHFHHHHDGGGHHGHHHHGGGGGFHFHGHFHHHHHHBGHFHFCCCGGHGFGFGGF
@M02034:409:000000000-BFKT7:1:1103:6279:12456 1:N:0:26
AAAGTCGAGGTGCCTAAAGTGGCAACCCAGACTATGGTGTCTGTTGGTGGTGTAGAGCTTACTGTAGCCGCATGGCGTTCGTACTTAAATATGGAACTAACCATTCCAATTTTCGCTGTCTCTTATACCATCTCCGAGCCCACGAGACCG
+
AAAAAFA?DDAAFGG1FGDEGG0BCEGE0F0FHHHGFEFAFGHFHHFAFEEEFGHFGHHHHHHHEGHHGEGEGGHHGGGGGEGHHHHHHHGBGHFGHHHFHHGHHHHHGHHHHHGFGGGGFFHHGHGHGCGHHHFGCCGCFHGGGGGGGG
@M02034:409:000000000-BFKT7:1:1103:23365:12456 1:N:0:26
AAAGTCGAGGTGCCTAAAGTGGCAACCCAGACTAAGAAGCAGGTTGGTGGTGTAGAGCTTCCTGTAGCCGCATGGCGTTCGTACTTAAATATGGAACTAACCATTCCAATTTTCGCTGTCTCTTATACACATCTCCGAGCCCACGAGACC
+
AAABAFA3ADABGGG5CFGEGCDHHGHGGHHGHHHHHHHHHGHBBGGEFDEFGFDGGHGEBGHFFGHHFEFCGFHHGECFEEHHGH4@BFGHHFFFFFGGHEGHHHGEFFFHG4EEAFGGHBHHHHBG322GFF32?></CFGGC?DGGA
@M02034:409:000000000-BFKT7:1:1103:4196:12458 1:N:0:26
AAAGTCGAGGTGCCTAAAGTGGCAACCCAGACTCATAGGTGGGTTGGTGGTGTAGAGCTTCCTGTAGCCGCATGGC
+
>>AA1B>AD11>FFG1G1FDDFFHHGHGG0FFHFHHHHH11FE/BAAE/E/EFHHBHHHHGFB1FHGGHGEEF/0B
@M02034:409:000000000-BFKT7:1:1103:13168:12469 1:N:0:26
AAAGTCGAGGTGCCTAAAGTGGCAACCCAGACTGTTTTTTGTGTTGGTGGTGTAGAGCTTCCTGTAGCCGCATGGCGTTCGTACTTAAATATGGAACTAACCATTCCAATTTTCGCTGTCTCTTATACACATCTCCGAGCCCACGAGACC
+
CCCCCFBBCCAAGGGGGGGFGGGHHHGGCGHGHHHHFGF22B2BBGE1CEGG13D5A5AFAFGHA5A5BEE@EEF1>?E1EECFGFHFDFHHGF33FGHHE03BB4F4?G3HD?EDFE<F?GGHBDDDHC2CGGH<C/<C>F<FCC//C<
@M02034:409:000000000-BFKT7:1:1103:8419:12471 1:N:0:26
AAAGTCGAGGTGCCTAAAGTGGCAACCCAGACTTGGAGTACGGTTGGTGGTGTAGAGCTTCCTGTAGCCGCATGGCGTTCGTACTTAAATATGGAACTAACCATTCCAATTTTCGCTGTCTCTTATACACATCTCCGAGCCCACGA
+
ABBBBFBBBBABGGGGGGGFGGGHHHHGGHHAEEDBBGHHFGGGGECEFGGEAAF5DF3GBGGHA5DAEEF>EEH1>BEFEFBFGGHBDHFHFH33FGHHF03B3?B4FGGHHD<EFEEG4?FGDGB3GFFFFHH2A/<@@F/?@@
@M02034:409:000000000-BFKT7:1:1103:5283:12471 1:N:0:26
AAAGTCGAGGTGCCTAAAGTGGCAACCCAGACTAAGAATAAGGTTGGTGGTGTAGAGCTTCCTGTAGCCGCATGGCGTTCGTACTTAAATATGGAACTAACCATTCCAATTTTCGCTGTCTCTTATACACATCTCCGAGCCCACGAGACC
+
AABABFBBBBBBGGGFGGGGCFFHHHHDFGHGFHHHHHHGFGHH3FFFFDEE1BG5GFHHFFHHHDB5FEEGEGHHGGGGGGFFGHHGEGGFEH33FHGCFFBGFHFFHGHHHHGGGGGHHHGHGHHFDHEGGGB2A/@/@FHA</@EDF
@M02034:409:000000000-BFKT7:1:1103:4186:12476 1:N:0:26
AAAGTCGAGGTGCCTAAAGTGGCAACCCAGACTCATAGGTGGGTTGGTGGTGTAGAGCTTCCTGTAGCCGCATGGCGTTCGTACTTAAATATGGAACTAACCATTCCAATTTTCGCTGTCTCTTATACACATCTCCGAGCCCACGAGACC
+
BBBBBFBBBBABGGGBFGGGGGFHHHHGGGGGHHHHHHHDGGGGGGGGGGEFHHHDGHHHHHHHHHHHHGGGGGHHGGGGGGHHHHFFHHFHHHFGHHHHHHGHGHHGHHHHHHGGGGGGHHHHHHHHBGHHGGFGGC?<DGHFFCFGGG
@M02034:409:000000000-BFKT7:1:1103:17004:12481 1:N:0:26
AAAGTCGAGGTGCCTAAAGTGGCAACCCAGACTGGCCTTCAG
+
CCCCCFBBCBBCGGGGCGGGGGGHHHHGGHHGH322B33B3D
@M02034:409:000000000-BFKT7:1:1103:12848:12485 1:N:0:26
AAAGTCGAGGTGCCTAAAGTGGCAACCCAGACTATGACGAGGGTTGGTGGTGTAGAGCTTCCTGTAGCCGCATGGCGTTCGTACTTAAATATGGAACTAACCATTCCAATTTTCGCTGTCTCTTATACACATCTCCGAGCCCACGAGACC
+
CCCCCFCCCCACGGGGGGGFGGGHHHHGGHHGHHHHHHGGGGGEHGGGEEGFGFGBGGHHDHHHHHHHGGGFGGHGGEGGGEFHHHHHHHHHHGBFHHHHHHFGHFHFGHHHHHGGGGDHFGHHHHHFFFHHHHGFG@CGGGEGGGCGGG
@M02034:409:000000000-BFKT7:1:1103:18838:12486 1:N:0:26
AAAGTCGAGGTGCCTAAAGTGGCAACCCAGACTAATCTGCCTGTTGGTGGTGTAGAGCTTCCTGTAGCCGCATGGCGTTCGTACTTAAATATGGAACTAACCATTCCAATTTTCGCTGTCTCTTATACACATCTCCGAGCCCACGAGACC
+
CCCCCFBCCCCCGGGGGGGGGGGHHHHGGHHGHC3G3DAFBFGHHHGGAEGAAAF5AFFFGHHFHFGFDEFAEEE1@EEFFE2FFFH3FHH4ED3@GEHH3?3BBBG?FGEHE?>?E<?G?GGEBF4EGC22FGHDF/B@DFFFGGGGD?
@M02034:409:000000000-BFKT7:1:1103:11116:12489 1:N:0:26
AAAGTCGAGGTGCCTAAAGTGGCAACCCAGACTGATAATAAGGTTGGTGGTGTAGAGCTTCCTGTAGCCGCATGGCGTTCGTACTTAAATATGGAACTAACCATTCCAATTTTCGCTGTCTCTATACACATCTCCGAGCCCACGAGACCG
+
AAAB>BA3>>AAGGGFFGFFGGGHHHGEFHGDGHGGFFGFBGFDDCE2AEEFFGH5EFHHGFHFF5DDDEECF1F1EFEFG1GHFGFFFHGHGHB3ECF3BB3FGEBB4DDHF4EE?EFFFFGFG43FG?CCFFDD/</<FH<>CCEDGC
@M02034:409:000000000-BFKT7:1:1103:12361:12491 1:N:0:26
AAAGTCGAGGTGCCTAAAGTGGCAACCCAGACTCTGATTCCTGTGGTGGTGTAGAGCTTCCTGTAGCCGCATGGCGTTCGTACTTAAATATGGAACTAACCATTCCAATTTTCGCTTCCTTACACATCTCCGAGCCCACGAGACCGTACT
+
CCCCCFCCCCBBGGGFGGGGGGGHHHHGGHHGHHHHHHHHHHHHHHFFGBFFGHHHHHHHHHHHHHHHEEEEEGHEEEGGEHHHHHGHGHHHHFHHHFHHHGHHHHHHHHHHHEEGHGHHGHGGHFHHHHHGGGFCGHGGGGGGGGGHGH
@M02034:409:000000000-BFKT7:1:1103:10941:12494 1:N:0:26
AAAGTCGAGGTGCCTAAAGTGGCAACCCAGACTGAGACGCCTGTTGGTGGTGTAGAGCTTCCTGTAGCCGCATGGCGTTCGTACTTAAATATGGAACTAACCATTCCAATTTTCGCTGTCTCTTATACACATCTCCGAGCCCACGAGACC
+
BBBBBFBCCCABGGGGGGGFGGGHHHHGGHHGHHHHGHGEEHGGHHHEFGEFGGHAGHHHHHHHGFHHHGGGGGHHGEGGGEGHHHHHHHHHHHDFFHHHHHFHHHHFHHHHHGGGGGEGFHHHFHHDHHFHHHHHGCGGGGFFGGGGGE
@M02034:409:000000000-BFKT7:1:1103:20522:12497 1:N:0:26
AAAGTCGAGGTGCCTAAAGTGGCAACCCAGACTCTGCTGATTGTTGGTGGTGTAGAGCTTCCTGTAGCCGCATGGCGTTCGTACTTAAATATGGAACTAACCATTCCAATTTTCGCTGTCTCTTATACACATCTCCGAGCCCACGAGACC
+
BBBBBFABDB2AEFGGGGGCGGEFFFHFGHDFHHHFHHFFGGDGHHGAFEBFHFGAGHFHHHHGHHHHHGGGGGHHGFGGFEFHGHGFHHFHHHFFHHHHHHFGHHGGHHHHHHGGGGGHHHHHFFGFHHHHGHHHD/B@CFHGCGGDGF
@M02034:409:000000000-BFKT7:1:1103:3099:12498 1:N:0:26
AAAGTCGAGGTGCCTAAAGTGGCAACCCAGACTATGTATGAGGTTGGTGGTGTAGAGCTTCCTGTAGCCGCATGGCGTTCGTACTTAAATATGGAACTAACCATTCCAATTTTCGCTGTCTCTTATACACATCTCCGAGCCCACGAGACC
+
BAA?AFAB?DAAAGGFGGGFFD2AFHGEFGGFFGHEGGDGHHCHHF?AFEAFGFGDBFGHHGHGFGFGHGAEEEHFEEGFFEGHHHHGHHDHHF@FHHHHGHGHFHHEHHGHHGGEGGEG?FFGFFGGGFH1GDBGD@C@CFEFGGGG?A
@M02034:409:000000000-BFKT7:1:1103:14857:12500 1:N:0:26
AAAGTCGAGGTGCCTAAAGTGGCAACCCAGACTGGGGGGGGGGTTGGTGGTGTAGAGCTTCCTGTAGCCGCATGGCGTTCGTACTTAAATATGGAACTAACCATTCCAATTTTCGCTGTCTCTTATACACATCTCCGAGCCCACGAGACC
+
BBBBBFBBBBAAGGGGGGGFGGCFGHHGGHFFGGHDGGEFFFB@FFF.;D9A9BB/BFFFFBFFBFFFFFBBFDFFBAF?DDFFEFFFFFEFFFBFFFFFFFFFFFFFFFFFFBFDDDA/BBBFBFFFFB/B9/:9A-@;BFFFFAFFFE
@M02034:409:000000000-BFKT7:1:1103:26141:12502 1:N:0:26
AAAGTCGAGGTGCCTAAAGTGGCAACCCAGACTAGGTAGCCGGTTGGTGGTGTAGAGCTTCCTGTAGCCGCATGGCGTTCGTACTTAAATATGGAACTAACCATTCCAATTTTCGCTGTCTCTTATACACATCTCCGAGCCCACGAGACC
+
AAA@AFAAB?A4GGF5FGGFFGGHHHHGCHGGHGHHDGFHHGGFFGGEEFEFHFHFHGFHHHBEDGHFHGGGGGHHGGCFGE1GGH4@DGDHHHFEFH3GHFHGGHFGHHGGHEEGDDDFFFHGGHGHFHHHGFFG?@CCCGGF?/AEDC
@M02034:409:000000000-BFKT7:1:1103:27618:12503 1:N:0:26
AAAGTCGAGGTGCCTAAAGTGGCAACCCAGACTGGGAGGGGGGTTGGTGGTGTAGAGCTTCCTGTAGCCGCATGGCGTTCGTACTTAAATATGGAACTAACCATTCCAATTTTCGCTGTCTCTTATACACATCTCCGAGCCCACGAGACC
+
BBBBBFBBBBABGGGG4GGGGGGHHHGGCGFFFHHCAFEGGGE</BF/?DDFGEG>FGFHHHHHFGGF<CC@DDHAD<CEDDBGHHHEHHHHHH0CHGHFC.0;CGG0CGHHG9@.EACFF0CBCBBFFFF0FFBBEBABBFEEFFADFA
@M02034:409:000000000-BFKT7:1:1103:20796:12507 1:N:0:26
AAAGTCGAGGTGCCTAAAGTGGCAACCCAGACTAAGTGGCGGGTTG
+
3A3AAFABBDAAGGGGFGGGGGFHHHHGGEAEAED35D3A?E0E1A
@M02034:409:000000000-BFKT7:1:1103:26158:12508 1:N:0:26
AAAGTCGAGGTGCCTAAAGTGGCAACCCAGACTAGGAAGCCGGTTGGTGGTGTAGAGC
+
BABBAFBBDBBBGGGGGGGGGGGHHHHGGHGGFDCB3DF2BAEF2AAEC1E113D555
@M02034:409:000000000-BFKT7:1:1103:26547:12512 1:N:0:26
AAAGTCGAGGTGCCTAAAGTGGCAACCCAGACTCCTATGCATGTTGGTGGTGTAGAGCTTCCTGTAGCCGCATGGCGTTCGTACTTAAATATGGAACTAACCATTCCAATTTTCGCTGTCTCTTATACACATCTCCGAGCCCACGAGACC
+
BCCCBFCCCCABGGGGGGGFGGGHHHHGGHHGHHHHHHFHHHHGHHGEFGFGHHHGGHHHHHHHHHHGHFFEGGHHGGGGFEGHHHGGHHHHHHBGFHFGHHHHHHHHHHHHHHGGGGGGHHHHHHHHHEGHHHFGFBGGGGHGGGGGGG
@M02034:409:000000000-BFKT7:1:1103:27997:12514 1:N:0:26
AAAGTCGAGGTGCCTAAAGTGGCAACCCCGACTGCGTTGTCTGTTGGTGGTGTAGAGCTTCCTGTAGCCGCATGGCGTTCGTACTTAAATATGGAACTAACCATTCCAATTTTCGCTGTCTCTTATACACATCTCCGCGCCCACGAGACC
+
BBBBBFBBBBAAGGGGGGGGGFGGHHHG2EEGGGHGGGEAFGHHHHHAFFEFGGFFGFHHHHHGGHHHHGGEEEHHGAEFGFGHHHGGHHGHHHFHGHHHFGHHHHHHHHHHHHGGGGFHGHHHFHHHHHGHHHFFE/<</A/FCCGGGE
@M02034:409:000000000-BFKT7:1:1103:6382:12521 1:N:0:26
AAAGTCGAGGTGCCTAAAGTGGCAACCCAGACTCCTTTTGCTGTTGGTGGTGTAGAGCTTCCTGTAGCCGCATGGCGTTCGTACTTAAATATGGAACTAACCATTCCAATTTTCGCTGTCTCTTATACACATCTCCGAGCCCACGAGACC
+
BBABBFABBBBBGGGFCDGGGGGHHHHGGHHGGGBGGGGHFGGGGHHGGGFFGHHFGHHHHHHHHHHHHGGGGGHHGGGGGGHHHHHHHHHHHHHFGHHHHHHHHHGFHHHHHHGGGGEHHHHHHHGHGHGHHHFFGCGCGGHGGGGGGE
@M02034:409:000000000-BFKT7:1:1103:20798:12529 1:N:0:26
AAAGTCGAGGTGCCTAAAGTGGCAACCCAGACTAAGTGGCGGGTTGGTGGTGTAGAGCTTCCTGTAGCCGCATGGCGTTCG
+
CCCCCFCBCCABGGGGGGGGGGGHHHHGGHHGHHHHDGHGGGFEFEE1BE1B?3F3B@EGBG3E@4G4GE/>EEG0EAC/?
@M02034:409:000000000-BFKT7:1:1103:19876:12539 1:N:0:26
AAAGTCGAGGTGCCTAAAGTGGCAACCCAGACTGGGCGTTAGGTTGGTGGTGTAGAGCTTCCTGTAGCCGCATGGCGTTCGTACTTAAATATGGAACTAACCATTCCAATTTTCGCTGTCTCTTATACACATCTCCGAGCCCACGAGACC
+
BBBBBFBBBBAAGGG5FGGFGGGHHHHGGHHGHHGHHGFGGGHHHHGEFGEFGHHFGGHHHHHHHHHHHGGGGGGHGEEGFEGHHHHHHHHHGHEGHHHHHHHHHHHHHHHHHHGGGGGHHHHFHGHHGGHHHHGFECCGGGHGGGGGGG
@M02034:409:000000000-BFKT7:1:1103:20258:12544 1:N:0:26
AAAGTCGAGGTGCCTAAAGTGGCAACCCAGACTCAGAAGAAGGTTGGTGGTGTAGAGCTTCCTGTAGCCGCATGGCGTTCGTACTTAAATATGGAACTAACCATTCCAATTTTCGCTGTCTCTTATACACATCTCCGAGCCCACGAGACC
+
AAAABFBBBBAAGGGGGGGGGGGCHHHGGGGFHHHGFHHFHHGHHHGAFEBFHFGDGFHHHHHFHHGGHGGGGGHHGEFFGGGHHHFHHHGHHHDGFGGHHHHHHHGGHHHHHHGGGGGHHHHHHHGHFHHFHFG2C/<BDGHGGCGGGG
@M02034:409:000000000-BFKT7:1:1103:4351:12546 1:N:0:26
AAAGTCGAGGTGCCTAAAGTGGCAACCCAGACTGGGAGGAGGGGTGGTGGTGTAGAGCTTCCTGTAGCCGCATGGCGTTCGTACTTAAATATGGAACTAACCATTCCAATTTTCGCTGTCTCTTATACACATCTCCGAGCCAACGCGAC
+
A??AA5AA@DAA4BBAA4FGFFAFEGHDFHHDGHHDBFEEDG?0AAE1FE1A1BFBF5GF5B5BBFG5BE>EEGHCEE?1????FGE33G4DGFFF33B33BBG3F444BFHG2C/CAG<GB2F1@DD2C1@<@@1C/@<@0<F<-<>@
@M02034:409:000000000-BFKT7:1:1103:6370:12549 1:N:0:26
AAAGTCGAGGTGCCTAAAGTGGCAACCCAGACTCTTTTTAGTGTTGGTGGTGTAGAGCTTCCTGTAGCCGCATGGCGTTCGTACTTAAATATGGAACTAACCATTCCAATTTTCGCTGTCTCTTATACACATCTCCGAGCCCACGAGACC
+
CCCCCFCCCCBBGGGGGGGGGGGHHHGGGHHGHHHHGHHHHHHHHHHGGGGGHFHBGHHHHHHHHHHGHGGGGGFFFFGGGGGHHHHHHHHHHH3DFHHHGHFHHHGFFHHHHFGGGGEHHHHHGHHHGFFHHHGFGCCCFGHFGGGGGA
@M02034:409:000000000-BFKT7:1:1103:4367:12555 1:N:0:26
AAAGTCGAGGTGCCTAAAGTGGCAACCCAGACTGGGAGGAGGGTTGGTGGTGTAGAGCTTCCTGTAGCCGCATGGCGTTCGTACTTAAATATGGAACTAACCATTCCAATTTTCGCTGTCTCTTATACACATCTCCGAGCCCACGAGACC
+
CCCCCFCCCCCCGGGFFGGFGGGHGHHGGHFEBFCCFFGAEEGEGEGAFEGGEEH5AGHHGHHHGFGFGFGGEGHAEEGGGGEHHHHHHGHHGF?3FGHHFG3GGFHEHHFHHHCFGGGHHHGD?HHHGFHHHHHEF/CG<FHEFG?ADF
@M02034:409:000000000-BFKT7:1:1103:17934:12558 1:N:0:26
AAAGGTCGAGGTGCCTAAAGTGGCAACCCAGACTGATCTGCCGGTTGGTGGTGTAGAGCTTCCTGTAGCCGCATGGCGTTCGTACTTAAATATGGAACTAACCATTCCAATTTTCGCTGTCTCTTATACACATCTCCGAGCCCACGAGAC
+
BBBBBFFBBBBBGGGFGGGFFGGGHHHGGFHGGHHHHHGHHHGGGGGGEGFEFGHHFGGHHHHFHGHHHHEEEGGHHGFGGGEHGHHFHGHHHHHHGHHGHHGHHHHHGGGHHHHGEGGGHHHHHFHHHEFHHFHHFFCGGGGHGGGGGE
@M02034:409:000000000-BFKT7:1:1103:23140:12564 1:N:0:26
AAAGTCGAGGTGCCTAAAGTGGCAACCCAGACTCCGTCTTTTGTTGGTGGTGTAGAGCTTCCTGTAGCCGCATGGCGTTCGTACTTAAATATGGAACTAACCATTCCAATTTTCGCGTCTCTTATACACATCTCCGAGCCCACGAGACCG
+
CCCCCFCCCCCCGGGGGGGGGGGHHHHGGHHGHHHGGHHGHHHGHHHEFGGGHHHGHHHHHHHHHHHHHGGFGGHHGEGGGGHHHHHHHHHHHHGHHHGGHHHHHHGHHHHHHHGGGFGGHHHHHHFHFGGHHHGGFGGDGHGGGGGGGG
@M02034:409:000000000-BFKT7:1:1103:8594:12569 1:N:0:26
AAAGTCGAGGTGCCTAAAGTGGCAACCCAGACTGCGGTTTGGGTTGGTGGTGTAGAGCTTCCTGTAGCCGCATGGCGTTCGTACTTAAATATGGAACTAACCATTCCAATTTTCGCTGTCTCTTATACACATCTCCGAGCCCACGAGACC
+
AAAABFBABBAAGFGG4GGGGGGHFHGEEHEGBGHDEE2EEGAEFEEEFGEFHFFFBFDGFBHFGGFFHGGEEEHHGGGGGGFHHHGHHHGHHHDGHHHFG0FGHHFHHHDGHBEFGGEHFDGHHHBGD1GEGFFFF/</DGHGGGGG?F
@M02034:409:000000000-BFKT7:1:1103:20159:12574 1:N:0:26
AAAGTCGAGGTGCCTAAAGTGGCAACCCAGACTACGACGGCGGTTGGTGGTGTAGAGCTTCCTGTAGCCGCATGGCGTTCGTACTTAAATATGGAACTAACCATTCCAATTTTCGCTGTCTCTTATACACATCTCCGAGCCCACGAGACC
+
BBBCBFCBCCABGGG5GGGFGGGHHHHGGHHGHGFGGGGFGGGEGGGEFGEFGHHBGHHHHHHHHGHGHEEEGGHGFEEEEEFHHHFFHHGHHHFGHFFFFGHHHHGHHHHHHGDDGGDFHBGHGHGHHFHHGHDHFCCACEHGGGGGGA
@M02034:409:000000000-BFKT7:1:1103:13009:12575 1:N:0:26
AAAGTCGAGGTGCCTAAAGTGGCAACCCAGACTCGGC
+
BCCCAFBBCCBCGGGGGGGGGGGHHHHGEHHGH3FFG
@M02034:409:000000000-BFKT7:1:1103:22678:12577 1:N:0:26
AAAGTCGAGGTGCTAAAGTGGCAACCCAGACTACGGATCGTGTTGGTGGTGTAGAGCTTCCTGTAGCCGCATGGCGTTCGTACTTAAATATGGAACTAACCATTCCAATTTTCGCTGTCTCTTATACACATCTCCGAGCCCACGAGACC
+
CCCCCFCBCCCCGGGGGGFFGGHHHHGGHHGGHHGGGGGEEGGGHHEGGFFGHGDGGHGGHHHHHHHHEE0EGHHFEGGGGHGHHGHHHHHHGHHFGHGGHHHHHHHBGGHHFGEGGGGHHHHFHFFHHDGHHHGGCFGGGHGGGGGGE
@M02034:409:000000000-BFKT7:1:1103:22660:12579 1:N:0:26
AAAGTCGAGGTGCTACAGTGGCAACCCAGACTACGGATCGTGTTGGTGGTGTAGAGCTTCCTGTAGCCGCATGGCGTTCGTACTTAAATATGGAACTAACCATTCCAATTTTCGCTGTCTCTTATACACATCTCCGAGCCCACGAGACCG
+
AAAAAFA>AD>>FGGGGGBG0F0GHHCFHGEFHGEG?AEEFGFF/GBFGAFFEFBGGGHHHGHHHHHHGE/EEHFGEGGGGHHHGF1@GFG2GFGGFHHGHGHFHHHFHHHHGECGGEFDGGHFGFFFF<CGGHGGGG?CFCFC?CGCFA
@M02034:409:000000000-BFKT7:1:1103:3782:12583 1:N:0:26
AAAGTCGAGGTGCCTAAAGTGGCAACCCAGACTAAGACTCATGTTGGTGGTGTAGAGCTTCCTGTAGCCGCATGGCGTTCGTACTTAAATATGGAACTAACCATTCCAATTTTCGCTGTCTCTTATACACATCTCCGAGCCCACGAGACC
+
BABBBFBBBBABGGGGGGGGGGGHHHHFDGGGHHHHHHHHHHHGHHHEFGGGHHHFGHHHHHHHHHHHHGGGGGHHGEGGGGHHHHHHHHGHHGGFFHHHHHFGHHGHHHGGHHGGGGGFHHHHHHHHHHFHHHHHG@GFGGHGGGGGGF
@M02034:409:000000000-BFKT7:1:1103:24038:12586 1:N:0:26
AAAGTCGAGGTGCCTAAAGTGGCAACCCAGACTAGGAAGAAGGTTGGTGGTGTAGAGCTTCCTGTAGCCGCATGGCGT
+
AAAAAF>A1AA1FGGGGGG3BFGBGG0AF0FFH1FC1G00BBFHHH?AECFGHEBA1EFF1BB1FGD21BE/EEG0/>
@M02034:409:000000000-BFKT7:1:1103:16628:12588 1:N:0:26
AAAGTCGAGGTGCCTAAGGTGGCAACCCAGA
+
AAAAAFAADDAAGGGBG11BB0BF1GHA00A
@M02034:409:000000000-BFKT7:1:1103:11987:12590 1:N:0:26
AAAGTCGAGGTGCCTAAAGTGGCAACCCAGAC
+
>1AA>BA1A1>1FGGGF1BBFGGF1AGEGGCG
@M02034:409:000000000-BFKT7:1:1103:21457:12594 1:N:0:26
AAAGTCGAGGTGCCTAAAGTGGCAACCCAGACTATGGTGGCGGTTGGTGGTGTAGAGCTTCCTGTAGCCGCATGGCGTTCGTACTTAAATATGGAACTAACCATTCCAATTTTCGCTGTCTCTTATACACATCTCCGAGCCCACGAGACC
+
CCCCCFCCCCBCGGGGGGGGGGGHHHHGGHHGHHHHHGGGHGGEEGGAFFEFGFHFFHHHBGHHHHHHGGFEEGHEGEFFGEFHHHGGHHGHHHBGHHGHHHHHHFFGHHHHHFCDGGDFHFHHFHHBHHHFHHDFD@GCGGHGGGGGGG
@M02034:409:000000000-BFKT7:1:1103:24021:12595 1:N:0:26
AAAGTCGAGGTGCCTAAAGTGGCAACCCAGACTAGGAAGAAGGTTGGTGGTGTAGAGCTTCCTGTAGCCGCATGGCGTTCGTACTTAAATATGGAACTAACCATTCCAATTTTCGCTGTCTCTTATACACATCTCCGAGCCCACGAGAC
+
BBBBBFABBBABGGGGGGGFFFGGHHGGGHHGH3FHCDF2AAEFGHGFFFGGHHHHHHHHHHHGHHHGHGGGGGHHGGGGGGGHHHGGHGHFHHFFFFBGHHHHHHEGHHHHHHGGGG?GFHHHHHFHHHGHHGHHGGGGGGHG/<@ED
@M02034:409:000000000-BFKT7:1:1103:11973:12603 1:N:0:26
AAAGTCGAGGTGCCTAAAGTGGCAACCCAGACTTTTGGTAATGTTGGTGGTGTAGAGCTTCCTGTAGCCGCATGGCGTTCGTACTTAAATATGGAACTAACCATTCCAATTTTCGCTGTCTCTTATACACATCTCCGAGCCCACGAGACC
+
CCCCCFCBCCBCGGGFGGGFGGGHHHHGGHHGHHHHHGGHHHHGHHHGGGEGGHHGHHHHHHHHGHHHHGGGGGHHGGGGGGHHHHHHHHHHHHFHHHHHHHGHHHHGHHHHHHGGGGGHHHHHHHHHHHFHHHHGFCGFGGHGGGGGGG
@M02034:409:000000000-BFKT7:1:1103:4524:12606 1:N:0:26
AAAGTCGAGGTGCCTAAAGTGGCAACCCAGACTAAGCAGCCGGTTGGTGGTGTAGAGCTTCCTGTAGCCGCATGGCGTTCGTACTTAAATATGGAACTAACCATTCCAATTTTCGCTGTCTCTTATACACATCTCCGAGCCCACGAGACC
+
BBBBBFBBBBABGGGGGGGGGGGHHHHGGGGGFHHHHHHHHGGEFGGGFEEFGHHFGHHHHHHHGHGGHGGGGGHFGGGGEFGFHHGHHHHHHHGFFHGHHHHHHHHGHHHHHHGGGGGFHHHHHHHHGHFGFHGBE<DBDFEGG?FGGF
@M02034:409:000000000-BFKT7:1:1103:11535:12607 1:N:0:26
AAAGTCGAGGTGCCTAAAGTGGCAACCCAGACTGGTAAGAATGTTGGTGGTGTAGAGCTTCCTGTAGCCGCATGGCGTTCGTACTTAAATATGGAACTAACCATTCCAATTTTCGCTGTCTCTTATACACATCTCCGAGCCCACGAGACC
+
BBBBBFBBBBABGGGGGGGGGGGHHHHGGHHGFHHFHHHHHGFFGHHGGGEFFHHFHHHHHHHHHHHHHGGGGGHGGEGGFFEHHHHFHHHHHHGHFHHHHHHHHHGHHHHHHHGGGGGGHHHHFHHHGHFHHHGHGCGCGGHGGGGGGG
@M02034:409:000000000-BFKT7:1:1103:10989:12607 1:N:0:26
AAAGTCGAGGTGCCTAAAGTGGCAACCCAGACTAAGAATAATGTTGGTGGTGTAGAGCTTCCTGTAGCCGCATGGCGTTCGTACTTAAATATGGAACTAACCATTCCAATTTTCGCTGTCTCTTATACACATCTCCGAGCCCACGAGACC
+
BBBCCFCCCCBCGGGGGGGFFGGHHHHGGHHGHHHHHHHHHGHHHHHEGGEFHHHFHHHHHHHHHGHHHGGGGGHHGFGGGGHHHHFHHHHHHHHHGHHFHHHHHHHHHHHHHHGGGGGHHHHHHHHHGHHGHHHHGFGGGGHGGGGGGG
@M02034:409:000000000-BFKT7:1:1103:8284:12613 1:N:0:26
AAAGTCGAGGTGCCTAAAGTGGCAACCCAGACTAAGAAGGATGTTGGTGGTGTAGAGCTTCCTGTAGCCGCATGGCGTTCGTACTTAAATATGGAACTAACCATTCCAATTTTCGCTGTCTCTTATACACATCTCCGAGCCCACGAGACC
+
CCCCBFCCCCBBGGGDGGGGGGGHHHHGGHHGHHHHHHHHGHHHHHHEFGEFGHHGHHHHHHHHGHHGHFGGGGHHGEGGFFGHHHHGHHHHHHGFFHHHGFFHHHHHHHHHHHGGGGGGHHHHHHHGFFFHHHFBECCBDGHGGGGGGA
@M02034:409:000000000-BFKT7:1:1103:7896:12617 1:N:0:26
AAAGTCGAGGTGCCTAAAGTGGCAACCCAGACTGTTCCTTCTGTTGGTGGTGTAGAGCTTCCTGTAGCCGCATGGCGTTCGTACTTAAATATGGAACTAACCATTCCAATTTTCGCTGTCTCTTATACACATCTCCGAGCCCACGAGACC
+
CCCCCFBCCCCCGGGGGGGFGGGHHHHGGHCGHHGGHHHHGFHHHHGEEFGFGGH5FFHGFFFHHFGDBFGGGGF1EEGGFEBGGGHGFHHFGH3FHHHHCG3BGGFFFHHHHFGCGEEHFHHHFHFFGFHHHHGFE/BFFGFFCGC?DA
@M02034:409:000000000-BFKT7:1:1103:8182:12624 1:N:0:26
AAAGTCGAGGTGCCTAAAGTGGCAACCCAGACTTTGAG
+
AAAAAFA1?D>AFBGGFGGGGD00FFGAEG0FBFGA2A
@M02034:409:000000000-BFKT7:1:1103:22134:12624 1:N:0:26
AAAGTCGAGGTGCCTAAAGTGGCAACCCAGACTGTGTTTCCTGTTGGTGGTGTAGAGCTTCCTGTAGCCGCATGGCGTTCGTACTTAAATATGGAACTAACCATTCCAATTTTCGCTGTCTCTTATACACATCTCCGAGCCCACGAGACC
+
BBBBBFCCCCBCGGGGGGGGGGGGHHHGGHGGHHHHGHHGHGHGHHHEFGFFHGHBGFHHHHHHHGGGHGGEGGGFEEFGFEGHGHHHHHHHHHFFHGHHHHHHHHFFHHHHHHGGGGFFFFHHFHF44GFFGHGFG?CGGGGGGCFFGE
@M02034:409:000000000-BFKT7:1:1103:9881:12631 1:N:0:26
AAAGTCGAGGTGCCTAAAGTGGCAACCCAGACTGGGCTGGAGGTTGGTGGTGTAGAGCTTCCTGTAGCCGCATGGCGTTCGTACTTAAATATGGAACTAACCATTCCAATTTTCGCTGTCTCTATACACATCTCCGAGCCCACGAGAC
+
BBBBBFAABBAAGGGGFGGFGGGGHHHGGHHGFGA2C2BEFGEEAGCFGGGG1BF5FEFHBGGHA5F5BEG@GGFCE>E?EEB1?GHBFGHFFH33EGFGFA3FGFHD4GGHG?EEFFEFDBFFH3FFGFFCDGFGGGGFEHGG/<<A
@M02034:409:000000000-BFKT7:1:1103:4773:12631 1:N:0:26
AAAGTCGAGGTGCCTAAAGTGGCAACCCAGACTAAGAATAATGTTGGTGGTGTAGAGCTTCCTGTAGCCGCATGGCGTTCGTACTTAAATATGGAACTAACCATTCCAATTTTCGCTGTCTCTTATACACATCTCCGAGCCCACGAGACC
+
ABAAAFBCCCACGGGGGGGGGGGHHHHGGHHGHHHHGHHHHHHHHHHGGGEFHHHEGHHHHFHGFGHGHGGGGGHHGFGGGGHHHHHHHHHHHHGFHHGHHHGHHHGHHHHHHFGGGGGGHHHHHHGHHHFHHFFHGCGCGGFGGGGGGF
@M02034:409:000000000-BFKT7:1:1103:27058:12635 1:N:0:26
AAAGTCGAGGTGCCTAAAGTGGCAACCCAGACTACGCTTGCTGTTGGTGGTGTAGAGCTTCCTGTAGCCGCATGGCGTTCGTACTTAAATATGGAACTAACCATTCCAATTTTCGCTGTCTCTTATACACATCTCCGAGCCCACGAGAC
+
BABBBFBBBBABGGG5AFGGGGGGHHHGGHHGHHFGGDFFGHGHHHHEGGGGFFH5GFHHGGEHGDGFFEGEEEH?E?>BBBBFGHHHHFFHGH3DGHFG3CBGHHHHDGHHHEEEFEEFGHFHFGGHFFFGHHBF?@FBCCEGCCGDD
@M02034:409:000000000-BFKT7:1:1103:25216:12637 1:N:0:26
AAAGTCGAGGTGCCTAAAGTGGCAACCCAGACTACGAATAGGGTTGGTGGTGTAGAGCTTCCTGTAGCCGCATGGCGTTCGTACTTAAATATGGAACTAACCATTCCAATTTTCGCTGTCTCTTATACACATCTCCG
+
BABBBFAA?A>AGGGBGGGBED24GECFEGA2FEEAAGGFF32GHEGEFAEFFFBDGBGBEGHFBAEGBE0@EEFGEGGEFE1FFFHDBGHHHG3GBFHFGHDGHDFHGGHHHFCDGAEFGHHHFHDD2?1F?B?1A
@M02034:409:000000000-BFKT7:1:1103:26783:12638 1:N:0:26
AAAGTCGAGGTGCCTAAAGTGGCAACCCAGACTGGGGGTGTTGTTGGTAGTGTAGAGCTTCCTGTAGCCGCATGGCGTTCGTACTTAAATATGGAACTAACCATTCCAATTTTCGCTGTCTCTTATACACATCTCCGAGCCCACGAGACC
+
BAABCFCCCCBCGGGGGGGGGGGHHHHGGHHGHHHHGGEF0AGGHHHFFFFGGGHFGHHHHHHFGHHHHGGGGGHHFEGGGFHHHHGHFHGHHHHHHHHHHHGHHHHHHHHHHHGGGGFGHGHHHHGHGHGHHGGFECDCDFHGGGCGGF
@M02034:409:000000000-BFKT7:1:1103:27537:12640 1:N:0:26
AAAGTCGAGGTGCCTAAAGTGGCAACCCAGACTCAGCATCCTGTTGGGGGT
+
CCDDCFCCCDBCGGGGGGGGGGGHHHHGGHC2B3B335B33BFG53F220A
@M02034:409:000000000-BFKT7:1:1103:27041:12646 1:N:0:26
AAAGTCGAGGTGCCTAAAGTGGCAACCCAGACTACGCTTGCTGTTGGTGGTGTAGAGCTTCCTGTAGCCGCATGGCGTTCGTACTTAAATATGGAACTAACCATTCCAATTTTCGCTGTCTCTTATACACATCTCCGAGCCCACGAGACC
+
CCCCCFABBCBBGGGGGGGGGGGHHHHGGHHGHHHGGGGGHHHHHHHGGGFFHHH5GHHHHHHHHHHHHGGGGGHHGEGGGEGHHHHHHHHHHHFHHHHHGHHHHHHHHHHHHHGGGGGHHHHHHHHHHHHHHHHGGCGFGGHGGGGGGG
@M02034:409:000000000-BFKT7:1:1103:6127:12647 1:N:0:26
AAAGTCGAGGTGCCTAAAGTGGCAACCCAGACTGGGTGTCATGTTGGTGGTGTAGAGCTTCCTGTAGCCGCATGGCGTTCGTACTTAAATATGGAACTAACCATTCCAATTTTCGCTGTCTCTTATACACATCTCCGAGCCCACGAGACC
+
AAAABFBBBBABGGGGGGGGFGGGHHHGGHHGHFFH3AE35DGHHHHEFGGGHHHEHHHHHHHGHHHHHGGGGGHHGGGGGFGHHHHGHHFHHHFHHHHGHHHHHHGGHHHHHGGGGGGHHHHHHHHHHHGHHHGHG?CFGGGGGGGGGG
@M02034:409:000000000-BFKT7:1:1103:19926:12651 1:N:0:26
AAAGTCGAGGTGCCTAAAGTGGCAACCCAGACTAATATGTAGGTTGGTGGTGTAGAGCTTCCTGTAGCCGCATGGCGTTCGTACTTAAATATGGAACTAACCATTCCAATTTTCGCTGTCTCTTATACACATCTCCGAGCCCACGAGACC
+
BBBBCFBCCCABGGGGGGGGGGGHHHHGGHHEFFFHCDGFEFHHHHGBFEGCADG5FDEGDHHHHFFEDEFCFGFAEEFGFE?GGHHFGHHFFF3@FEGHC13FGGH4FGEHF4EEFE<F4GGGDFGHHHFFGGHBF?CFCFEFFFCE/?
@M02034:409:000000000-BFKT7:1:1103:3318:12652 1:N:0:26
AAAGTCGAGGTGCCTAAAGTGGCAACCCAGACTGCGTTTCCGGTTGGTGGTGTAGAGCTTCCTGTAGCCGCATGGCGTTCGTACTTAAATATGGAACTAACCATTCCAATTTTCGCTGTCTCTTATACACATCTCCGAGCCCACGAGACC
+
ABAAAFAADB>AFGGFGGGFGFFGHHHGGHHGHGGEGGGGHGGGGGGFGGAFHHHFHHHHHHHHHHHGHGEGGGHGGFGGFEGHHHHFHHHGHHGFGFFFHHGHHHHHHHHHHHGGGGGHHHHHFHGHFHFHHHFF?/@/AFGGGGGGGE
@M02034:409:000000000-BFKT7:1:1103:28396:12653 1:N:0:26
AAAGTCGAGGTGCCTAAAGTGGCAACCCAGACTAAGTCTGTGGTTGGTGGTGTAGAGCTTCCTGTAGCCGCATGGCGTTCGTACTTAAATATGGAACTAACCATTCCAATTTTCGCTGTCTCTTATACACATCTCCGAGCCCACGAGACC
+
AAAAAF?1ADAAGFG1BBFGGGGHHHHGGHGGHGHHGHHHHHFGCFGEFGGGHHHGHGHHHHHHHHHHHGGGGGHHGGGGGGHHHHGHHHHHHHDGHHHHHHHHGHHHHHHHHHCGFFFHHHHHHHFHFGFFHHDGGG/@BFHG/C??AF
@M02034:409:000000000-BFKT7:1:1103:21815:12654 1:N:0:26
AAAGTCGAGGTGCCTAAAGTGGCAACCCAGACTCATAATCATGTTGGGGGTGCAGA
+
BBCCCFBBDBABGGGGGGGGGGGHHHHGGHHGGB3DGHE5GDGG5F222AE013D5
@M02034:409:000000000-BFKT7:1:1103:25665:12655 1:N:0:26
AAAGTCGAGGTGCCTAAAGTGGCAACCCAGACTAGGTAGTGGGTTGGTGGTGTAGAGCTTCCTGTAGCCGCATGGCGTTCGTACTTAAATATGGAACTAACCATTCCAATTTTCGCTGTCTCTTATACACATCTCCGAGCCCACGAGACC
+
AABBAFBCCCBBGGGFFFGGGGGHHHHGGHHGHHHHDGGBGHHEFFGEFGGFGHHDGHHGHHHHHHHHHGGGGGHHGGGGFEFGHHHHHHGHHHFHFFFFGFFGHHGHHHHHHHGGGGFGHDHHGHFHHHHGHGGFE@DCFGHGGGGGGE
@M02034:409:000000000-BFKT7:1:1103:2266:12658 1:N:0:26
AAAGTCGAGGTGCCTAAAGTGGCAACCCAGACTGCGTTTTTTGTTGGTGGTGTAGAGCTTCCTGTAGCCGCATGGCGTTCGTACTTAAATATGGAACTAACCATTCCAATTTTCGCTGTCTCTTATACACATCTCCGAGCCCACGAGACC
+
ABABAFAABBABFGGFGGGGGGFFAGHEGHD2BFFEEEGGGGGGHHHGGGEFHHHGGHHHHHHFFGGGHGEFGGHHGGGFEECGGHGFGGBFGEFGFGFGGHHGEHFHHHHHHHGEGGDDHHHHHHGBB@DGFGGGE/@<>FHG@/>DDA
@M02034:409:000000000-BFKT7:1:1103:29096:12663 1:N:0:26
AAAGTCGAGGTGCCTAAAGTGGCAACCCAGACTGCTATGATTGTTGGTGGTGTAGAGCTTCCTGTAGCCGCATGGCGTTCGTACTTAAATATGGAACTAACCATTCCAATTTTCGCTGTCTCTTATACACATCTCCGAGCCCACGAGACC
+
CBCBBFCCCCABGGGGGGGFGGFHHHHGGHHGHHFHHFGBEGHHHHHFFGFFGHHGHHHHHHHHHHHHHEFGGGHGGFFGFFGHHHGGHHHHHHHHGHGFFHHHHHFHHHHHHGGGGGGHGGHHGHHHFHHHHHHHE@GFGGHGGGGGGA
@M02034:409:000000000-BFKT7:1:1103:14613:12663 1:N:0:26
AAAGTCGAGGTGCCTAAAGTGGCAACCCAGACTATGCTGTTTGTTGGTGGTGTAGAGCTTCCTGTAGCCGCATGGCGTTCGTACTTAAATATGGAACTAACCATTCCAATTTTCGCTGTCTCTTATACACATCTCCGAGCCCACGAAC
+
CCCCCFBCBBABGGGFGGGGGGGHHHHGGHHGHH5G3DD53DFFGHHGGGGGGGHHHHHHHHHHHHHHHGGGGGHHGGGGGGHHHHHHHHHHHHHHGHHHHHGHEHHHHHHHHHGGGGGFHGHHGHHHHHFHHHGHGCCGGGHGG/?@
@M02034:409:000000000-BFKT7:1:1103:2470:12667 1:N:0:26
AAAGTCGAGGTGCCTAAAGTGGCAACCCAGACTCCTTATCAGGTTGGTGGTGTAGAGCTTCCTGTAGCCGCATGGCGTTCGTACTTAAATATGGAACTAACCATTCCAATTTTCGCTGTCTCTTATACACATCTCCGAGCCCACGAGACC
+
BBBBBFBBCBBBGFGGGGGGGGGGHHAEGHHFHHFHHHHBGGGFGHFFCFEEAFH5FHHHHHHHHHGFGEEGEGHFEEEEEEEEGHGFGHGHHHDDGGFFGHEGHFGFHHHHHGE/EGGGHFGHFHFBDFGFHGBDDCFGGFHF/DGDGE
@M02034:409:000000000-BFKT7:1:1103:7523:12670 1:N:0:26
AAAGTCGAGGTGCCTAAAGTGGCAACCCAGACTAATGAGCATGTTGGTGGTGTAGAGCTTCCTGGAGCCGCATG
+
ABBBBDAADBABGGGGGGGGGGGHHHHGGHGGHHGHHDFFFFGBAF2AA2E1AAF5A53ABBBE321AB0A0BE
@M02034:409:000000000-BFKT7:1:1103:13803:12672 1:N:0:26
AAAGTCGAGGTGCCTAAAGTGGCAACCCAGACTATGAATCATGTTGGTGGTGTAGAGCTTCCTGTAGCCGCATGGCGTTCGTACTTAAATATGGAACTAACCATTCCAATTTTCGCTGTCTCTTATACACATCTCCGAGCCCACGAGACC
+
BBBBBFAADBAAGGGGGGGGGGGGFHCFFHHFHHHGHHHHHGHHHHGEFGEFGGHBFHHHHGHHHHHHHGFGGGHHGGGGGGGHHHHGHHGHHGDFHGHHGHHHHHGHHHHHHEGFGGGFHHHHFHGGHFFHHHGBE/DCGGHGGGGGDF
@M02034:409:000000000-BFKT7:1:1103:24700:12688 1:N:0:26
AAAGTCGAGGTGCCTAAAGTGGCAACCCAGACTTGGAAGCAGGTTGGTGGTGTAGAGCTTCCTGTAGCCGCATGGCGTTCGTACTTAAATATGGAACTAACCATTCCAATTTTCGCTGTCTCTTATACACATCTCCGAGCCCACGAGACC
+
CCCCCFCCCCCCGGGGGGGGGGGHHHHGGHHGHHHHFHHHGHHHHHGGFGGGHHHFGHHHHHHHHFHHGGGEGGHFGFGGGGHHHHHBGHHHHHEGEGHHGFGFGFFFGGGHHHEGGFFHHHHHEHGHHGHHHHHFGBCGGGHGGGCGDA
@M02034:409:000000000-BFKT7:1:1103:11310:12695 1:N:0:26
AAAGTCGAGGTGCCTAAAGTGGCAACCCAGACTTGGATTGATGTTGGTGGTGTAGAGCTTCCTGTAGCCGCATGGCGTTCGTACTTAAATATGGAACTAACCATTCCAATTTTCGCTGTCTCTTATACACATCTCCGAGCCCACGAGACC
+
BCCCCFBCBCBCGGGFGGGFGGGHHHHGGHHGHHHHHHHHHHHHHHHEFFEFGHHHHHHHHHHHHHHHHGGGGGHHGGGGGGGHHHHFHHFHHHHHGHHBHHHHHHHHHHHHHHGGGGEDHHHHFHFGGHHHHHFHGGGGGGHGGGGGGG
@M02034:409:000000000-BFKT7:1:1103:9310:12715 1:N:0:26
AAAGTCGAGGTGCCTAAAGTGGCAACCCAGACTGGGGTGTGGGTTGGTGGTGTAGAGCTTCCTGTAGCCGCATGGCGTTCGTACTTAAATATGGAACTAACCATTCCAATTTTCGCTGTCTCTTATACACATCTCCGAGCCCAC
+
CBCCCFBCCBCCGGGGGGGGGGGHHHHGGHGGHHDAF2EAEFGGEGEEEFGGFFG5DGFHHGHGFFGGFGGEEEGFEEGGGECFGHHE3EDFGF3BFGFHF?BBGFGDBFFHHG@DF<CGHHGFFGFGFGGHHHHBD<CGF//?
@M02034:409:000000000-BFKT7:1:1103:23613:12718 1:N:0:26
AAAGTCGAGGTGCCTAAAGTGGCAACCCAGACTTGTGGGTGGGTTGGTGGTGTAGAGCTTCCTGTAGCCGCATGGCGTTCGTACTTAAATATGGAACTAACCATTCCAATTTTCGCTGTCTCTTATACACATCTCCGAGCCCACGAGACC
+
BBABBFCCCCABGGGFBGGGGGGHHHHGGHHGHHHHHGGBEFGFGGGFFGEFHHHFGHHHHHHHHHHHHGGGGGHFEEGGGGHHHHHHHHHHHHGGGHHHHHHHHHHHHHHHHHGGGGGHHHHHHHHHGHFHHHHFEBCGGGHGGCGGGG
@M02034:409:000000000-BFKT7:1:1103:22056:12733 1:N:0:26
AAAGTCGAGGTGCCTAAAGTGGCAACCCAGACTCCTGATCCGGTTGGTGGTGTAGAGCTTCCTGTAGCCGCATGGCGTTCGTACTTAAATATGGAACTAACCATTCCAATTTTCGCTGTCTCTTATACACATCTCCGAGCCCACGAGACC
+
AAABAFAADDABGFGGGGGGGFFGGHHGGHHGHHHGHHHHHHFEFGG1FGAFGGGFHFHHHHHFGHHHHGCGGGHHGGGGGFHHHHHHHHGHHHFGHHHHHHHHGHGGHHHHHHGGGGFHHGHFGHHHHGHHHHG2E?DCGGHGFCCDDE
@M02034:409:000000000-BFKT7:1:1103:28917:12734 1:N:0:26
AAAGTCGAGGTGCCTACAGTGGCAACCCAGACTCCTACTCCTGTTGGTGGTGTAGAGCTTCCTGTAGCCGCATGGCGTTCGTACTTAAATATGGAACTAACCATTCCAATTTTCGCTGTCTCTTATACACATCTCCGAGCCCACGAGAC
+
AAA3AFAABB2AGGBF4BEFGFGHGEHCFHHGFFHHHHGH3FGGDH22FEAFGHF5GFDHFFHHHHHBAAAEFEFFEBEEEEG1?GGBFDBBFG3GGFGGG0BGHHEFHHGGHHGEEE<EGF44FGE22GEFBDBBC/B/<?FC//>D?
@M02034:409:000000000-BFKT7:1:1103:16188:12735 1:N:0:26
AAAGTCGAGGTGCCTAAAGTGGCAACCCAGACTTAGGATCCTGTTGGTGGTGTAGAGCTTCCTGTAGCCGCATGGCGTTCGTACTTAAATATGGAACTAACCATTCCAATTTTCGCTGTCTCTTATACACATCTCCGAGCCCACGAGACC
+
BBBBBFBBBBABGGGGGGGGGFGHFHHGGHHGHHHHHHHHHGGGHHHGGGEFHHHBGHFHHHHHHGHHHFGGGGHHGEEGFFGHHHHHHHHHHHHHHHHHHHHHHHHHDGHHHFEGGGGFHFHHHHHFGHGFHGHHG?FCGGHGGGGGGG
@M02034:409:000000000-BFKT7:1:1103:8912:12746 1:N:0:26
AAAGTCGAGGTGCCTAAAGTGGCAACCCAGACTGGGGGGGGGGTTG
+
CCCCCFCABCCCGGGGGGGGGGGHGHHGGHHGHHD22AECF;FF-@
@M02034:409:000000000-BFKT7:1:1103:23427:12746 1:N:0:26
AAAGTCGAGGTGCCTAAAGTGGCAACCCAGACTGTTTCTACTGTTGGTGGTGTAGAGCTTCCTGTAGCCGCATGGCGTTCGTACTTAAATATGGAACTAACCATTCCAATTTTCGCTGTCTCTTATACACATCTCCGAGCCCACGAGACC
+
B@ABAFAADDABGCGGGBGGGGGHHHHGCFHFFGFDFHFHHHBGGHHEFGFGHFH5GHHHHGHHFEFFFGG0EECGGGGFGEFGGH4B3BGHGF3DGGH3CHHGFBFF4GGHHFG?GGFHFFFGDGFGBF1C1DBFD//>CGEGG/</AF
@M02034:409:000000000-BFKT7:1:1103:14712:12751 1:N:0:26
AAAGTCGAGGTGCCTAAAGTGGCAACCCAGACTCCTTTGTAGGTTGGTGGTGTAGAGCTTCCTGTAGCCGCATGGCGTTCGTACTTAAATATGGAACTAACCATTCCAATTTTCGCTGTCTCTT
+
AA?AAFAAADAAFGGGGGGDFGEFCGCEAFE23FB3FGFGGE3FFG22AEEAGEF5F5EGHBGFFFGHHAG0?EHFGEGFG12?FD4FFGBGG333@CGFH0BBFFHFEGGHFB/EEEEEDGGE
@M02034:409:000000000-BFKT7:1:1103:15707:12753 1:N:0:26
AAAGTCGAGGTGCCTAAAGTGGCAACCCAGACTAATAAGAAGGTTGGTGGTGTAGAGCTTCCTGTAGCCGCATGGCGTTCGTACTTAAATATGGAACTAACCATTCCAATTTTCGCTGTCTCTTATACACATCTCCGAGCCCACGAGACC
+
CCCCCFCBCCCCGGGGGGGGGGGHHHHGGHHGHGHHFHHFFFHGHHGEEEGGHHHBDGHHHHHHHHHGFGGEFGGFEEGGGEGHHHHFGHHHHFFDGHHGHEFGGGHDHGGHHFGGGGEHHHHGGHGHHHHGHHHBF@CFGGHGCCGG??
@M02034:409:000000000-BFKT7:1:1103:28902:12755 1:N:0:26
AAAGTCGAGGTGCCTAAAGTGGCAACCCAGACTCCTACTCCTGTTGGTGGTGTAGAGCTTCCTGTAGCTGCATGGCGTTCGTACTTAAATATGGAACTAACCATTCCAATTTTCGCTGTCTCTTATACACATCTCCGAGCCCACGAGACC
+
BBBBBDABDBBBGGGGAFGGGGGFHHHGGHHGHHHH3GHHHHHHHHFFCEGGGHHAFHHHGGGHGGBH5FGGGHFFFEEFGEGGHHHFFHHHHE3DGHGHHFFGHHHFGGHHHHGGGEGHHHGHGGFF4GEHHHHHG/>CGFHFGGFGFE
@M02034:409:000000000-BFKT7:1:1103:12451:12756 1:N:0:26
AAAGTCGAGGTGCCTAAAGTGGCAACCCAGACTAATAAGAAGGTTGGTGGTGTAGAGCTTCCTGTAGCCGCATGGCGTTCGTACTTAAATATGGAACTAACCATTCCAATTTTCGCTGTCTCTTATACACATCTCCGAGCCCACGAGACC
+
BABBBFBBBBABFGGGGGGFGGGHHHHGGHHGHHHGHHHHFGHFGHGEFGFFGGGDGHHHHHHHGHHHHFGGGGHHGFGGGGHHHHHHHHHHHHFGHHHHHHGHHHHHHHHHHHGGGGGGHHHHHHGHFHFHHHHHGFGGGFHFGGGGGG
@M02034:409:000000000-BFKT7:1:1103:24765:12757 1:N:0:26
AAAGTCGAGGTGCCTAAAGTGGCAACCCAGACTTGGGTGGGTGTTGGTGGTGTAGAGCTTCCTGTAGCCGCATGGCGTTCGTACTTAAATATGGAACTAACCATTCCAATTTTCGCTGTCTCTTATACACATCTCCGAGCCCACGAGACC
+
CCCCCFBCCCBCGGGGGGGFGGGHHHHGGHHCGHHHHAEEGGGGGHGGFGGGHHHAFHHHHHHHHHHHHGGFEGHHGGGGGGFHHHHHHGHHHHFGGHHHHGHGHFGGHGHHHHGGGGGHHHHHFHGGFGDHHHGHDBDGGFGEG?CFGE
@M02034:409:000000000-BFKT7:1:1103:4322:12759 1:N:0:26
AAAGTCGAGGTGCCTAAAGTGGCAACCCAGACTAAGAGGAAGGTTGGT
+
AAAAAF?3A22>BGGFG4GD5FCGFGHGGGFFG3F3FDFH22A33AAE
@M02034:409:000000000-BFKT7:1:1103:14697:12761 1:N:0:26
AAAGTCGAGGTGCCTAAAGTGGCAACCCAGACTCCTTTGTAGGTTGGTGGTGTAGAGCTTCCTGTAGCCGCATGGCGTTCGTACTTAAATATGGAACTAACCATTCCAATTTTCGCTGTCTCTTATACACATCTCCGAGCCCACGAGACC
+
CCCCCFCCCCABGGGGGGGGGGGHGHHGGHHGHHHHHHHGGHHGGHGGGGGFHHHFHHHHHHHHHHHHHGGGGGHHGGGGGFCHHHHGHHGHHHGHHGHHHHFHHHHHHHHHHHGGGGFHHHHHFHHHGHFHGHHHGDCGGGHGFFGGGG
@M02034:409:000000000-BFKT7:1:1103:12861:12763 1:N:0:26
AAAGTCGAGGTGCCTAAAGTGGCAACCCAGACTAGGAAGAGTGTTGGTGGTGTAGAGCTTCCTGTAGCCGCATGGCGTTCGTACTTAAATATGGAACTAACCATTCCAATTTTCGCTGTCTCTTATACACATCTCCGAGCCCACGAGACC
+
AABBCFCCCCAAGGGBGGGGGGGHGHHGGHHGHHHGHHHHHHHGFHHEFGFFGHHFGHHHHHHFGHHHHGGGGGHHGEGGFFGHHHHHHHHHHHGFGGGGHHGHHHHHHHHHHFGGGGGGHHHHHHGHHHGGHHHHFCGDGGHGGGGGGF
@M02034:409:000000000-BFKT7:1:1103:26240:12763 1:N:0:26
AAAGTCGAGGTGCCTAAAGTGGCAACCCAGACTAAGTAGCCGGTTGGTGGTGTAGAGCTTCCTGTAGCCGCATGGCGTTCGTACTTAAATATGGAACTAACCATTCCAATTTTCGCTGTCTCTTATACACATCTCCGAGCCCACGAGACC
+
BACCCFCCCCABGGGGFGGFGGGHHHHGGHHGHHHHHHHHHGGGGGGFGGGGHHHGHHHHHHHHHHHHHGGGGGHHGGGGGEGHHHGGHHHHHHGHHHHHHHHHHHGHFHHHHHGGGGGHHHHHFHHHFHHHHHHHG/BCFGHGGCGGGG
@M02034:409:000000000-BFKT7:1:1103:21450:12765 1:N:0:26
AAAGTCGAGGTGCCTAAAGTGGCAACCCAGACTCATCCGTATGTTGGTGGTGTAGAGCTTCCTGTAGCCGCATGGCGTTCGTACTTAAATATGGAACTAACCATTCCAATTTTCGCTGTCTCTTATACACATCTCCGAGCCCACGAGACC
+
CCCCCFCCCCABGGGGGGGGGGFHGHHGGHHAHHHHHHGFHHFHHHHEFGEFHHHFGHHHHHHFGHHHHGGGEGHGGGGGFEBGGHHFHHHHHHGHHHHHHHHHHHHHHHHHHHGGGGFHHHHHHHHHGHHHHHHHGCCDGGHGGGGGGE
@M02034:409:000000000-BFKT7:1:1103:11373:12767 1:N:0:26
AAAGTCGAGTTGCCTAAAGTGGCAACCCAGACTTAGGCGTGGGTTGGTGGTGTAGAGCTTCCTGTAGCCGCATGGCGTTCGTACTTAATTATGGAACTAACATTCCAATTTTCGCTGTCTCTTATACACATCTCCGTGCCCAC
+
AAAAAD>AD1>1FGGGG1BBFB0EGHGGACG0FDGHHHCEACEEECCEFGA/BGDDGGHHHGFFFFHGHGG?EGHH?EEF?EGGGGGD2B2EFHGFHGF11B>FGFBBGGGGF/?/E?GGHHGBF2BFB1B<FFFC/<?C@1<
@M02034:409:000000000-BFKT7:1:1103:9304:12772 1:N:0:26
AAAGTCGAGGTGCCTAAAGTGGCAACCCAGACTAAGAATAAGGTTGGTGGTGTAGAGCTTCCTGTAGCCGCATGGCGTTCGTACTTAAATATGGAACTAACCATTCCAATTTTCGCTGTCTCTTATACACATCTCCGAGCCCACGAGACC
+
CCCCCFCABCABGGGGGGGGGGGHHHHGGHHGHHHHGHHHHHHHDHCBCEGGGFG5EHHHHHHFFHGGHGF@EGGGCFEFGE2GGHHHGFFHFF@EGHHHFFBFGGGFFGFHHGEDGEEHHHHHFGBHHFGHHHHEG//>CFFG?CC/?F
@M02034:409:000000000-BFKT7:1:1103:20481:12773 1:N:0:26
AAAGTCGAGGTGCCTAAAGTGGCAACCCAGACTCCGCTTCCGGTTGGTGGTGTAGAGCTTCCTGTAGCCGCATGGCGTTCGTACTTAAATATGGAACTAACCATTCCAATTTTCGCTGTCTCTTATACACATCTCCGAGCCCACGAGACC
+
BBBBBFBBDB>AGGGGGGGGGGFGHHGGGGHCGFHFGGGGBEEAEGGEFGAFGFFDGFHHHHHFGHHHHEEEEEHGEEGGEEFHHHHFHHHHHHGHFHHHHHHHHHHHHHHHHHGGGGFFHHHHGHGHFHHHHFFGECGFGGHGGDGGGA
@M02034:409:000000000-BFKT7:1:1103:4311:12778 1:N:0:26
AAAGTCGAGGTGCCTAAAGTGGCAACCCAGACTAAGAGGAAGGTTGGTGGTGTAGAGCTTCCTGTAGCCGCATGGCGTTCGTACTTAAATATGGAACTAACCTTTCCAATTTTCGCTGTCTCTTATACACATCTCCGAGCCCACGAGACC
+
BBBBBFAABBAAGCEGGGGGGBFH4FHEFFAAA3E3AAFBAFEEFAFEF?BAGFGHHHFHHFGHA5F5AA00??G1>1>1EE21FB43F444B333B3E?303B?G3BBBB4F?E/?E?DF4FGBD222B111B1BCB//<??FC/ADAC
@M02034:409:000000000-BFKT7:1:1103:23476:12780 1:N:0:26
AAAGTCGAGGTGCCTAAAGTGGCAACCCAGACTTCGCGTACGGTTGGTGGTGTAGAGCTTCCTGTAGCCGCATGGCGTTCGTACTTAAATATGGAACTAACCATTCCAATTTTCGCTGTCTCTTATACACATCTCCGAGCCCACGAGACC
+
A@BAAFAADDAAGGGFGGGGGGGHCHGGGHGGHHHDGGGGGGDAFE?AFEDFGFGBGGHHHGHHGFHHHGFGGGHGGGGGGGHHHHHHHHFHHH?BFHGFHHHFHHFGEHGGHFGGGGGGHFHHGHHFGHFFHGFGD//>CGEE?CC.AC
@M02034:409:000000000-BFKT7:1:1103:11359:12780 1:N:0:26
AAAGTCGAGGTGCCTAAAGTGGCAACCCAGACTTAGGCGTGGGTTGGTGGTGTAGAGCTTCCTGTAGCCGCATGGCGTTCGTACTTAAATATGGAACTAACATTCCAATTTTCGCTGTCTCTTATACACATCTCCGAGCCCACGAGACCG
+
BBBBBFBBBBBBGFGFGGGFGGGHHHHGGHHGHHHHHHGEFGGGGGGEFFGGHHHGGHHHHHHHHFHHHGGGGGHHGGGGGGHHHHHHHHHHHHHHHHHHHGHHHHHBGHHHHGEGGEHHHHHHHHHHHHHHHHHGCGGGGHGGGGGGGG
@M02034:409:000000000-BFKT7:1:1103:27716:12789 1:N:0:26
AAAGTCGAGGTGCCTAAAGTGGCAACCCAGACTGTTTTTGCGGTTGGTGGTGTAGAGCTTCCTGTAGCCGCATGGCGTTCGTACTTAAATATGGAACTAACCATTCCAATTTTCGCTGTCTCTTATACACATCTCCGAGCCCACGAGACC
+
CCCCCFCBCCCCGGGGGGGGGGGHHHHGGHHGHHHHHHGGHGGFGGGEFGEFHGHFGHHHHHHHHHHHHGGGGGHGEEEFE?FGHHHHHHHHHHGFGHGGHHGHHHHGHHHHHHGFGGGGHHHHHFHHHHGHHHHHEBFGGGHGGGGGGE
@M02034:409:000000000-BFKT7:1:1103:12187:12789 1:N:0:26
AAAGTCGAGGTGCCTAAAGTGGCAACCCAGACTAATAAGTGGGTTGGTGGTGTAGAGCTTCCTGTAGCCGCATGGCGTTCGTACTTAAATATGGAACTAACCATTCCAATTTTCGCTGTCTCTTATACACATCTCCGAGCCCACGAGACC
+
CBCBBFCADBBBGGGGGGGFGGGHHHHGGHHEHHHHHHHDGHGEGGGEEGEFGGHDFHHHHHHHHGHHGGGGGGHGFFGGGFGHHHHHHHHHHHFFFHHHHHGHGHHGHHHHHHGGGGFHHHHHHHHHHHGHHHHGG@GGGGHGGGGGGG
@M02034:409:000000000-BFKT7:1:1103:23486:12796 1:N:0:26
AAAGTCGAGGTGCCTAAAGTGGCAACCCAGACTTCGCGTACGGTTGGTGGTGTAGAGCTTCCTGTAGCCGCATGGCGTTCGTACTTAAATATGGAACTAACCATTCCAATTTTCGCTGTCTCTTATACACATCTCCGAGCCCACGAGACC
+
CCCCCFCBCCBCGGGGGGGGGGGHHHHGGHHGHHHGGGGGGGGHGGEFEFGEGFHAFGHHHHHHHGHHGGGEGGFFGEGGGEGHGHHHHHHHHHEFFHHHGHBFGGHFHHFHHFGGGGDGHHHFGHFDFFHHHHHFD/@CCGHGGFGGGE
@M02034:409:000000000-BFKT7:1:1103:18659:12797 1:N:0:26
AAAGTCGAGGTGCCTAAAGTGGCAACCCAGACTTCGACTAATGTTGGTGGTGTAGAGCTTCCTGTAGCCGCATGGCGTTCGTACTTAAATATGGAACTAACCATTCCAATTTTCGCTGTCTCTTATACACATCTCCGAGCCCACGAGACC
+
AAAAAFBBDBABCGGGGGGGGGDHGHCA2BAFHHGFGGGEHGHGHHGBFGGGHFGDFFHHGFHHGHHHFGCEEGHHFEFEGGGHHHFGDGGHHHFFGHHHHHGGHHFGHHHHHFFGFFFFHFGHBG3FFHFHHFHHD/@@CCHGGGGGGF
@M02034:409:000000000-BFKT7:1:1103:2682:12805 1:N:0:26
AAAGTCGAGGTGCCTAAAGTGGCAACCCAGACTCGTCATCTGGTTGGTGGTGTAGAGCTTCCTGTAGCCGCATGGCGTTCGTACTTAAATATGGAACTAACCATTCCAATTTTCGCTGTCTCTTATACACATCTCCGAGCCCACGAGACC
+
CCCCCFBBCCBBGGGGGGGGGGGHHHHGGHHGHGCEEGHHFFHHFGCEFEGGCDG5AFGHEGHHFEGEHGG@EFGGFGGGFEFGHHHHHHFGHH33GHHHHHBGFFHBBFHHHHFDGFEHHHHHHHHHHFHFBFGGG//<</GEF?CAAC
@M02034:409:000000000-BFKT7:1:1103:21307:12810 1:N:0:26
AAAGTCGAGGTGCCTAAAGTGGCAACCCAGACTTAGAATCATGTTGGTGGTGTAGAGCTTCCTGTAGCCGCATGGCGTTCGTACTTAAATATGGAACTAACCATTCCAATTTTCGCTGTCTCTTATACACATTCCGAGCCCACGAGACCG
+
BBBBBFBBBBABGGGGGGGGGGFHGHHGGHHGHGHHHHHHGHHHHHHGGGEFGHHGGHHHHGHHGHHHHGGGGGHHGGGGFEGHHHHHHHHHHHHFHHHHHHHHHHGGHGHHHHGGGGGHHGHHHHHHHHHHHHHFFGGCFHGGGGGGGC
@M02034:409:000000000-BFKT7:1:1103:13072:12813 1:N:0:26
AAAGTCGAGGTGCCTAAAGTGGCAACCCAGACTGATTGTAGGGTTGGTGGTGTAGAGCTTCCTGTAGCCGCATGGCGTTCGTACTTAAATATGGAACTAACCATTCCAATTTTCGCTGTCTCTTATACACATCTCCGAGCCCACGAGACC
+
BBBBBFAABBABGGG5FGGGGGEHHHHGCGAFBFGHHHGHGHGFGFGEFGEFHGHFGHHHHHHHHHHHHGGGGGHHGGGGGEGHGHBGHHHHHHHGHHHHHHHGHHGHHHHHHHGGGGGFHHHHHHHHFHFHHHHHG?DGGGGGGGGGGF
@M02034:409:000000000-BFKT7:1:1103:28533:12825 1:N:0:26
AAAGTCGAGGTGCCTAAAGTGGCAACCCAGACTATTCAGCGTGTTGGTGGTGTAGAGCTTCCTGTAGCCGCATGGCGTTCGTACTTAAATATGGAACTAACCATTCCAATTTTCGCTGTCTCTTATACACATCTCCGAGCCCACGAGACC
+
AAABAFBADBBBGGGGFFGEGGGHHHHGGHHCGFHBFGFFEEEFGHHGGGEFHHGFGFHHHHHHGHHFHGGFGGHHGEGGGFCHHHHHHHHHHHFHGHGHHHHHHHFHHHHHHHGGGGGGHHHHHHHHGHHGHHGDFCGCGFHGGGGGG<
@M02034:409:000000000-BFKT7:1:1103:24968:12825 1:N:0:26
AAAGTCGAGGTGCCTAAAGTGGCAACCCAGACTGAGTATTCTGTTGGTGGTGTAGAGCTTCCTGTAGCCGCATGGCGTTCGTACTTAAATATGGAACTAACCATTCCAATTTTTGCTGTCTCTTATACACATCTCCGAGCCCACGAGACC
+
CCCCCFCCCCABGGGGGGGGGGGHHHGGGHHGFC3F5BA5FFHHHHHGGGGGHHHGGHHHHHHHHDHHHGGGGGHHGGGGGGHHHHHHHHHHHGHHHHHGHHHHHHHHHHHHHDEHHHHHHHHHGHHHHHHGHHHHGFGGFGHGGGGGGA
@M02034:409:000000000-BFKT7:1:1103:21416:12826 1:N:0:26
AAAGTCGAGGTGCCTAAAGTGGCAACCCAGACTACGAAGAATGTTGGTGGTGTAGAGCTTCCTGTAGCCGCATGGCGTTCGTACTTAAATATGGAACTAACCATTCCAATTTTCGCTGTCTCTTATACACATCTCCGAGCCCACGAGACC
+
BBCABFCBDBABGGGGG4FFGGGFHHHGGHHGHHHGGGFFHHHHHHHFGFGFHHHAEGHHHHHHFHHFHGGGEGHHGGGGGGFEGHHH3GHHHHEGHHHHFGDFGHFFHHGHF4@FGGEGHHGFGHDGHFHHGHFBGCCGGGGGGFCGGF
@M02034:409:000000000-BFKT7:1:1103:10224:12827 1:N:0:26
AAAGTCGAGGTGCCTAAAGTGGCAACCCAGACTTCTGTTCTGGTTGGTGGTGTAGAGCTTCCTGTAGCCGCATGGCGTTCGTACTTAAATATGGTACTAACCATTCCAATTTTCGCTGTCTTTTT
+
CCCCCFCBCCBCGGGGGGGFGGGHHHHGGHHGH55D5F5555BFGEEGGEGGH3G5DFDGAGHHG5F53AE0EGH10?EFA??BEGHF3GHHHG44FEGHB13BB4G4?F3GD4/?EEEFED4?F
@M02034:409:000000000-BFKT7:1:1103:3758:12828 1:N:0:26
AAAGTCGAGGTGCCTAAAGTGGCAACCCAGACTACTCTGCCTGTTGGTGGTGTAGAGCTTCCTGTAGCCGCATGGCGTTCGTACTTAAATATGGAACTAACCATTCCAATTTTCGCTGTCTCTTATACACATCTCCGAGCCCACGAGACC
+
AAAAAFAAAD1A1FGGGGGGGD0FBGHEFHG0BGHHGHFFGGHBEFEGGGEFGHH2FHHHDGHGHFGGHGEGFGHHGEGFEGBFGHHHHHEGGF@FFHHHHHGHHHHHHHHFHGGGGGGFFHHHHHGHECFFFGFHF/CBGAHGGGCGGE
@M02034:409:000000000-BFKT7:1:1103:14305:12829 1:N:0:26
AAAGTCGAGGTGCCTAAAGTGGCAACCCAGACTAAGACGACGGTTGGTGGTGTAGTGC
+
CCCCCFCCCBABGGGGGGGGGGGGHHHGAGHGHC33G3A22AAFFE0EA1EF13D535
@M02034:409:000000000-BFKT7:1:1103:24852:12835 1:N:0:26
AAAGTCGAGGTGCCTAAAGTGGCAACCCAGACTACGGGGTCTGTTGGTGGTGTAGAGCTTCCTGTAGCCGCATGGCGTTCGTACTTAAATATGGAACTAACCATTCCAATTTTCGCTGTCTCTTATACACATCTCCGAGCCCACGAGACC
+
CCCCCFCCCCCCGGGGGGGGGGGHHHHGGHHGHHHGGGGEEGHHHHHFGGGGHHHFHHHHHHHHHHHHHGGGGGHHGGG1EFGHHHHHHHHHHHGHGHHHHHHHHHHHGHHHHHGGGGGHGGHHFHFHFHGHHHGHG?GFGGHGGGGGGF
@M02034:409:000000000-BFKT7:1:1103:19302:12837 1:N:0:26
AAAGTCGAGGTGCCTAAAGTGGCAACCCAGACTCTGTCTACGGTTGGTGGTGTAGAGCTTCCTGTAGCCGCATGGCGTTCGTACTTAAATATGGAACTAACCATTCCAATTTTCGCTGTCTCTTATACACATCTCCGAGCCCACGAGACC
+
CCCCCFCCCCCCGGGGGGGGGGGHHHHGGHHGHGHHHHHHHGGHFGCEFGGEFGHBFGHHHHHHHHFGHGGEEGHGGEGGGFFHGHHGHHHHHHBGHFHHHHHHHHFFHGFHHHGGGGEFHHHHHHFGHGFHHHGFF<@CGGHGGCCGGF
@M02034:409:000000000-BFKT7:1:1103:6442:12839 1:N:0:26
AAAGTCGAGGTGCCTAAAGTGGCAACCCAGACTGGGAAGTGGGTTGGTGGTGTAGAGCTTCCTGTAGCCGCATGGCGTTCGTACTTAAATATGGAACTAACCATTCCAATTTTCGCTGTCTCTTATACACATCTCCGAGCCCACGAGACC
+
BBBBBFBBBBBBGGGGGGGGGGGHHHHDGHHGHHHHHGEBFFCEFEGGGGGGHHHDHHHHHHHGGGGFHGGGGGHHGGGGGGFHHHHHHHGHHGFGHHHHHHGHHHHHHHHHHHGGGDEBGFHHGHHHGHFHHGHHG/BCGGHGGGCDFC
@M02034:409:000000000-BFKT7:1:1103:12919:12840 1:N:0:26
AAAGTCGAGGTGCCTAAAGTGGCAACCCAGACTAAGAAGAAGGTTGGTGGTGTAGAGCTTCCTGTAGCCGCATGGCGTTCGTACTTAAATATGGAACTAACCATTCCAATTTTCGCTGTCTCTTATACACATCTCCGAGCCCACGAGACC
+
BBBBBFBABB>AGGGFGGGGGGGGFHFGGHHCFHHHHHHFGGHGHHGBFFEFFHHFHHHHFHHHFFGHGGEGGGHGEFGGEEGGGHFFHGHGHHGFFHFEGHEGFHHGHHHHGHEEGGGHHFHHGHHFDGHHEG32?<CBCEFGGGGGGF
@M02034:409:000000000-BFKT7:1:1103:23733:12844 1:N:0:26
AAAGTCGAGGTGCCTAAAGTGGCAACCCAGACTGAGACTACGGTTGGTGGTGTAGAGCTTCCTGTAGCCGCATGGCGTTCGTACTTAAATATGGAACTAACCATTCCAATTTTCGCTGTCTCTTATACACATCTCCGAGCCCACGAGACC
+
AAA33DAADBAAGGGGGGGFGGGHHHHGAGHFHHFHFBGGFGCGFGGAE1EEFFHDEFFFFGHEADFBGEEEFG11>>ECE>2?FGH3DDGGFH33FGHHGF3B34F?DGHHHGCCE?/BBGGH?FGFF2GHGFFFD/>BCAGF@/>EDE
@M02034:409:000000000-BFKT7:1:1103:21419:12844 1:N:0:26
AAAGTCGAGGTGCCTAAAGTGGCAACCCAGACTA
+
CCCCCFCCCCCCGGGGGGGGGGGHGHHGGHHGHH
@M02034:409:000000000-BFKT7:1:1103:17652:12854 1:N:0:26
AAAGTCGAGGTGCCTAAAGTGGCAACCCAGACTCGTATCAGGTTGGTGGTGTAGAGCTTCCTGTAGCCGCATGGCGTTCGTACTTAAATATGGAACTAACCATTCCAATTTTCGCTGTCTCTTATACACATCTCCGAGCCCACGAGACCG
+
BBBBBFBBBBBBGGGFGGGGGGFGFHHGGHHGHHGGGHHHHHFGHGEFGEFGFHDHGGHGHHHGHHHHFEGGEHGEEGGFEFFHHHFFGHHHHHHGGHGFHHHHHHHGGHHHHGGGGFHHHHHHHGHHGGHHHHHGGGGDGHGGGGGGEC
@M02034:409:000000000-BFKT7:1:1103:6356:12859 1:N:0:26
AAAGTCGAGGTGCCTAAAGTGGCAACCCAGACTGCTTCTTCGGTTGGTGGTGTAGAGCTTCCTGTAGCCGCATGGCGTTCGTACTTAAATATGGAACTAACCATTCCAATTTTCGCTGTCTCTTATACACATCTCCGAGCCCACGAGACC
+
BBBBBFBBBBAAGGGFFFGGFGEFHHFFGHHGGFEGFHHFHHEGGGGEEEEGHHHAGFHFHHHHGHHEFEGEGGHHGGGGGFGHHHHHFHHHHHFHHHHGHHGHHHFFHHHHHHGGGGFHHHHHGHGHHHHHHHFGE/D/CEGFGGCDGE
@M02034:409:000000000-BFKT7:1:1103:23724:12862 1:N:0:26
AAAGTCGAGGTGCCTAAAGTGGCAACCCAGACTGAGA
+
BBBBBFBBBBBBGGGGGDGGGGGHGHHGGG2FCG335
@M02034:409:000000000-BFKT7:1:1103:21848:12866 1:N:0:26
AAAGTCGAGGTGCCTAAAGTGGCAACCCAGACTAATTAGAAGGTTGGTGGTGTAGAGCTTCCTGTAGCCGCATGGCGTTCGTACTTAAATATGGAACTAACCATTCCAATTTTCGCTGTCTCTTATACACATCTCCGAGCCCACGAGAC
+
AABBAFBBBBBAGGG5FFFGGEEFFHHEGHGFHHHHHHHH5FHFGGEFFEGG1FGBEFHFDGGGGFFEFEF>EFG1E?>FEEBGGHHHGHHFFH3BFEHF@?FFF4E4FGEGG4>EGG<GDGFH?FBFFFEGCDD2E/>BCGHGGGGGD
@M02034:409:000000000-BFKT7:1:1103:16735:12873 1:N:0:26
AAAGTCGAGGTGCCTAAAGTGGCAACCCAG
+
BBBBBFBBBBABGGGBGGGGGGGHHHHGGH
@M02034:409:000000000-BFKT7:1:1103:29277:12897 1:N:0:26
AAAGTCGAGGTGCCTAAAGTGGCAACCCAGACTCCGTGTCTTGTTGGTGGTGTAGAGCTTCCTGTAGCCGCATGGCGTTCGTACTTAAATATGGAACTAACCATTCCAATTTTCGCTGTCTCTTATACACATCTCCGAGCCCACGAGACC
+
BBBBADAADDAAGFGGFFGGGGGHHHHGGDHGHHGDFAGHGGGHHHGGF?FGHHH55DDHFHHFHHHGHGEEEEHFEEEGFG2CGHHGHHHGHG33FHHHFCFFFGFDHHHFHF@/EEGHHHGFFGFG322CGHDFD@/BDGHGG@/?AF
@M02034:409:000000000-BFKT7:1:1103:4416:12903 1:N:0:26
AAAGTCGAGGTGCCTAAAGTGGCAACCCAGACTTATCAGTAGGTTGGTGGTGTAGAGCTTCCTGTAGCCGCATGGCGTTCGTACTTAAATATGGAACTAACCATTCCAATTTTCGCTGTCTCTTATACACATCTCCGAGCCCACGAGACC
+
CCCCCFCCCCCCGGGGGGGGGGGHHHHGGHHGHFHHAG5555BDFFFGGGFGGGHAGHHHFHHHHHHGHGGGGGHHGGGGGGHHHHHGHHHHHFGBGHHHHHGHHHHHHHHHHHGGGGGFHHHHHHHHDGFHGGGHG?C?DGHGGGCGGC
@M02034:409:000000000-BFKT7:1:1103:17529:12906 1:N:0:26
AAAGTCGAGGTGCCTAAAGTGGCAACCCAGACTCGGCAGGAGGTTGGTGGTGTAGAGCTTCCTGTAGCCGCATGGCGTTCGTACTTAAATATGGAACTAACCATTCCAATTTTCGCTGTCTCTTATACACATCTCCGAGCCCACGAGACC
+
BBBBBFBBBBBBGGGD4FDGDGGGHHHDFHFGHHE2FEGGEFEBFGEEEFEEGHH5FHHHGHHHHDHHHGGGGGHHGEEGEGGHGHHDGHFFHFGHFHHHHHHHHHHHHHHHHHGGGGGFHHHHHHDGFHHHH>GHG//<DEEFGGGGGG
@M02034:409:000000000-BFKT7:1:1103:11688:12910 1:N:0:26
AAAGTCGAGGTGCCTAAAGTGGCAACCCAGACTGGGGTTCCGGTTGGTGGTGTAGAGCTTCCCTGTAGCCGCATGGCGTTCGTACTTAAATATGGAACTAACCATTCCAATTTTCGCTGTCTCTTATACACATCTCCGAGCCCACGAGAC
+
BBBBAFBBBBBBGGGFFGGGGGGGHHHGGHHGHHHHGGEHHGGGGGGGGGGGHHGDGHHHHHHHHHGHGHEEEGGHFEGGGGGHHGHFGFGHHHHGFCGFGHHGFHGHHHFHHHFGGGGGGHFHHFHHFFFFHFHHGGGGGGGHGGGGGF
@M02034:409:000000000-BFKT7:1:1103:16631:12915 1:N:0:26
AAAGTCGAGGTGCCTAAAGTGGCAACCCAGACTAA
+
CCCCCFBBBCBCGGGGGGGGGGGHGHHGGHHGHHH
@M02034:409:000000000-BFKT7:1:1103:6796:12932 1:N:0:26
AAAGTCGAGGTGCCTAAAGTGGCAACCCAGACTGGGTTGGCGGTTGGTGGTGTAGAGCTTCCTGTAGCCGCATGGCGTTCGTACTTAAATATGGAACTAACCATTCCAATTTTCGCTGTCTCTTATACACATCTCCGAGCCCACGAGACC
+
CCCCCFCCCCACGGGGGGGGGGGHHHHGGHHGGHGHHGGGHGGGGGGFFGGGHFHBFHHHHHHHHGHFHGGGGGHHGEEGGFEHHHGHHHGHHHFFFHGGHHGGHFHFHHHHHHGGGGGGHHHHHHGHGHHHHHFHGCGCCAHEGGGGGA
@M02034:409:000000000-BFKT7:1:1103:2292:12936 1:N:0:26
AAAGTCGAGGTGCCTAGAGTGGCAACCCAGACTAAGCATAATGTTGGTGGTGTAGAGCTTCCTGTAGCCGCATGGCGTTCGTACTTAAATATGGAACTAACCATTCCAATTTTCGCTGTCTCTTATACACATCTCCGAGCCCACGAGAC
+
?AAAAFAADD1AFCFE1BGGGFFF1GA0AAFAGHHHHHHHBDFBFGGGGGG/ABE2AGFHEHHHG2FFFECGFGHGGGGFGEBGFGGF1FDFFFEBFEFGGFEFGHBGFFGEGHGGGC<FHHHF1FDEBFDC1F>F?>@/BGCECGC?C
@M02034:409:000000000-BFKT7:1:1103:4469:12940 1:N:0:26
AAAGTCGAGGTGCCTAAAGTGGCAACCCAGACTAGGCATCGGGTTGGTGGTGTAGAGCTTCCTGTAGCCGCATGGCGTTCGTACTTAAATATGGAACTAACCATTCCAATTTTCGCTGTCTCTTATACACATCTCCGAGCCCACGAGACC
+
AAABAFBBBBAB4GG5BBBBGGFGFFFGGHHGHGFHHHHHGGGFCEGEFFAFFGHEGFGHHFHHFGGGGFEEGGHHGGGGGEHHHHHGHHGEHHEDCGFFFHGHHFFFHHHGHHGGGGGHHHHHGHFGFFFHEF@1CBDCGGHGGGGGGA
@M02034:409:000000000-BFKT7:1:1103:13354:12945 1:N:0:26
AAAGTCGAGGTGCCTAAAGTGGCAACCCAGACTAGTAAGCATGTTGGTGGTGTAGAGCTTCCTGTAGCCGCATGGCGTTCGTACTTAAATATGGAACTAACCATTCCAATTTTCGCTGTCTCTTATACACATCTCCGAGCCCACGAGACC
+
BBBBBFABBBAAGGGGGGGGGGGHGHHGGHHGFGHFHHHFFGGHHHHFGGAFHHHEGHHHHHHHHHHHHGGGGGHHGGGGGGHHHHFGHHGHHHHHGHHHHHHHHHHHHHHHHHGGGGGHHHHHHHHHHHHHHHHHG@DGGGHGGGGGGG
@M02034:409:000000000-BFKT7:1:1103:2492:12946 1:N:0:26
AAAGTCGAGGTGCCTAAAGTGGCAACCCAGACTATTCCTCCGGTTGGTGGTGTAGAGCTTCCTGTAGCCGCATGGCGTTCGTACTTAAATATGGAACTAACCATTCCAATTTTCGCTGTCTCTTATACACATCTCCGAGCCCACGAGACC
+
AAAABFBADBABGGGGGGGGGFFHCGHGGHHGH3AF555D3AEEEECEGGEFHFHEHHHHHHHFGGHHGGGGGGHFEEGGGGGHHHHFHHHHHHFHGHHHHHHHHHHHHHHHHHGGGGFHHHHHGHHHHFGHHHHHE//<DGHGGGGGGF
@M02034:409:000000000-BFKT7:1:1103:27736:12949 1:N:0:26
AAAGTCGAGGTGCCTAAAGTGGCAACCCAGACTCGTCCTACTGTTGGTGGTGTAGAGCTTCCTGTAGCCGCATGGCGTTCGTACTTAAATATGGAACTAACCATTCCAATTTTCGCTGTCTCTTATACACATCTCCGAGCCCACGAGACC
+
CCCCCFCCCCBCGGGGGGGGGGGHHHHGGHHGHHGHGGG5GFHHHHHFFGEGHHHFGHHHHHHHHHHHHGGGGGHFGEGGGGGHHHHHHHHHHHGHHHHHHHHHGHHHHHHHHFFGGGGHHHHHGHHHFHHHHHHHE<CBDFHGGCFGGE
@M02034:409:000000000-BFKT7:1:1103:3032:12952 1:N:0:26
AAAGTCGAGGTGCCTAAAGTGGCAACCCAGACTAATAAGAATGTTGGTGGTGTAGAGCTTCCTGTAGCCGCATGGCGTTCGTACTTAAATATGGAACTAACCATTCCAATTTTCGCTGTCTCTTATACACATCTCCGAGCCCACGAGACC
+
BABABFABDD>AGGGGGGGGFGGFHHHFFGHA3BBGGHHBGGHHGHHGGGEFHHGBFGGHHHHFGHGHHGEEEGHFGEGGGE2GHHFFFHHHGH3GHHGHHHBGHHFHBGFGHHGGGGGEFHHHFHHHGBFGGGHFF/BBDFAFCGGGDF
@M02034:409:000000000-BFKT7:1:1103:15386:12959 1:N:0:26
AAAGTCGAGGTGCCTAAAGTGGCAACCCAGACTTCTTAGCGTGTTG
+
BBBBBFBBBBBBGGGFGGFEGGGHHHHGGHFGF5A555FEEGGGCH
@M02034:409:000000000-BFKT7:1:1103:23502:12966 1:N:0:26
AAAGTCGAGGTGCCTAAAGTGGCAACCCAGACTAAGACGCATGTTGGTGGTGTAGAGCTTCCTGTAGCCGCATGGCGTTCGTACTTAAATATGGAACTAACCATTCCAATTTTCGCTGTCTCTTATACACATCTCCGAGCCCACGAGACC
+
CBCCCFCCCCABGGGGGGGGGGGHHHHGGHHGHHHHHHGGGGGHHHHGGGEGHHHGHHHHHHHHGHHHHGGGGGHHGEGGGGHHHHHHHHHHHHGGGHHGHHHHHHGHHHHHHHGGGGGGHHHHFHGHFHFHFGFBE?CBFGHGGGGGGG
@M02034:409:000000000-BFKT7:1:1103:10572:12971 1:N:0:26
AAAGTCGAGGTGCCTAAAGTGGCAACCCAGACTCGGCCGCTGGTTGGTGGTGTAGAGCTTCCTGTAGCCGCATGGCGTTCGTACTTAAATATGGAACTAACCATTCCAATTTTCGCTGTCTCTTATACACATCTCCGAGCCCACGAGACC
+
BABBAFBBBDBBGGGGGGGFGGGHHHHGGHHGHHDGGGGGGGGFGGGGGDEGHHHGHGHHHHHHHHHHGGGEGGHHGGGGGGHHHHHGHHHHHH3FFHFGHHGGHHFFHHHHHHFDGGGGHGHHHHFHGCBHHHFFD?/@DCH/C@FGGG
@M02034:409:000000000-BFKT7:1:1103:25904:12973 1:N:0:26
AAAGTCGAGGTGCCTAAAGTGGCAACCCAGACTTGTCTTTTGGTTGGTGGTGTAGAGCTTCCTGTAGCCGCATGGCGTTCGTACTTAAATATGGAACTAACCATTCCAATTTTCGCTGTCTCTTATACACATCTCCGAGCCCACGAGAC
+
AAABBFBBBBAAGGGGGFGGGGGHHHHGGHHAHGHEDGGHHHGHHGGAEEEFGHHFHHHHHFHDFGHHGGGGEFHGGEGGGGGEEHFGHGDGHHFGFGGGHHHHHFFEGGHHHHGGGGGFHHGHHFHHFFGHHHHHG?CF?FHGGG?FG
@M02034:409:000000000-BFKT7:1:1103:23994:12980 1:N:0:26
AAAGTCGAGGTGCCTAAAGTGGCAACCCAGACTTCTATTAAGGTTGGTGGTGCAGA
+
CCCCCFBCCCACGGGGGGGFGGGHHHHGGHH23D5B55D55ABGFGA222B133D5
@M02034:409:000000000-BFKT7:1:1103:23495:12983 1:N:0:26
AAAGTCGAGGTGCCTAAAGTGGCAACCCAGACTAAGACGCATGTTGGTGGTGTAGAGCTTCCTGTAGCCGCATGGCGTTCGTACTTAAATATGGAACTAACCATTCCAATTTTCGCTGTCTCTTATACACATCTCC
+
>11>>DAA1AAAGCFFGGG3GGGHHHHGGHHGHHHHHHGGGGEHFHGAFEEFAGHHHGHFFHHHHHFHGFEEEGHHGEEFGGFGHFF1GHGHHE1@FGFHGHFHHGGEFFFFHFEGGGGHHEGBGGDF2<BGF1FF
@M02034:409:000000000-BFKT7:1:1103:10580:12988 1:N:0:26
AAAGTCGAGGTGCCTAAAGTGGCAACCCAGACTCGGCCGCTGGTTGGTGGTGTAGAGCTTCCTGTAGCCGCATGGCGTTCGTACTTAAATATGGAACTAACCATTCCAATTTTCGCTGTCTCTTATACACATCTCCGAGCCCACGAGACC
+
BBBBBFBBBBABGGGFEGGGGGGGHHHGGGHGHHGGGGGGGGGHHGGGFGEGHHHAGHHHHHHHHGHHHGGEGGHHGGGGGGFHHHGEHGFHHHGFFHECHHFGHGGFHGHHHHGGGGGFHGHHGHDHBGBHBGD2</@?CGFECDGGGF
@M02034:409:000000000-BFKT7:1:1103:20520:12991 1:N:0:26
AAAGTCGAGGTGCCTAAAGTGGCAACCCAGACTACTAAGAGTGTTGGTGGTGTAGAGCTTCCTGTAGCCGCATGGCGTTCGTACTTAAATATGGAACTAACCATTCCAATTTTCGCTGTCTCTTATACACATCTCCGAGCCCACGAGACC
+
BBBBBFAABBBBGGGGGGGGGGGHHHHGGH2AABFG5BFAGHHHFA2AAAEF13F5B5AB5FFFB555BEE0EEE1>?>?EE21?FG3GHHFGF33FEFH313BE4F4?FGHG?>AE??FFGGD?D4BBC?BGGHED</B/?/F@C/</?
@M02034:409:000000000-BFKT7:1:1103:24009:12991 1:N:0:26
AAAGTCGAGGTGCCTAAAGTGGCAACCCAGACTTATATTAAGGTTGGTGGTGTAGAGCTTCCTGTAGCCGCATGGCGTTCGTACTTAAATATGGAACTAACCATTCCAATTTTCGCTGTCTCTTATACACATCTCCGAGCCCACGAGACC
+
AAAB>B3ADDAAGFGGFFFFGGGHHHHGGHHGHGHHGFGDGHHHFF2AFEEFHHHGHGHHFHHGGHHEHGEAEGFHGGGGGEGAGHHHHHFHHHBDGFHHHHHHHFH?GGFHHHGGGGEF4FGHFHF44??GHDF1ED/>>FCACG/AAF
@M02034:409:000000000-BFKT7:1:1103:16374:12992 1:N:0:26
AAAGTCGAGGTGCCTAAAGTGGCAACCCAGACTAGTAAGCATGTTGGTGGTGTAGAGCTTCCTGTAGCCGCATGGCGTTCGTACTTAAATATGGAACTAACCATTCCAATTTTCGCTGTCTCTTATACACATCTCCGAGCCCACGAGACC
+
BBBBBFBBBBABGGGGGGGGGGEGHHHGGHHGHHHHHHHHHHHHHHHGGGEGFGHFGHHHHHHHHGHHHGGGGGHHGFGGGFHHHHHHHHHHHHFGHHHGGGGHHHHFHHHHHHGGGGGHHHHHHHHHGFHHHHGGGCC@FGHGGGGGGG
@M02034:409:000000000-BFKT7:1:1103:2144:12994 1:N:0:26
AAAGTCGAGGTGCCTAAAGTGGCAACCCAGACTAAGTCTTTGGTTGGTGGTGTAGAGCTTCCTGTAGCCGCATGGCGTTCGTACTTAAATATGGAACTAACCATTCCAATTTTCGCTGTCTCTTATACACATCTCCGAGCCCACGAGACC
+
AAAAAFAADDAAFGGGGGGGGGG0CGH0AF0FHHHFGHHHBHHHHGGEGGGGHGH21GHHHHHHGGFHHGEEEFHFGGGGGEFHGHHGGHFHGH1FFHHHHGFGFHFGBGGHHHGCFGAGHGGHBGGHFHHEGGGEF@CC@FHGCCGGGG
@M02034:409:000000000-BFKT7:1:1103:11710:12994 1:N:0:26
AAAGTCGAGGTGCCTAAAGTGGCAACCCAGACTGAGGGGGATGTTGGTGGTGTAGAGCTTCCTGTAGCCGCATGGCGTTCGTACTTAAATATGGTACTAACCATTCCAATTTTCGCTGTCTCTTATACACATCTCCG
+
CCCCCFABCCCCGGGFGGGGGGGHHHHGGHHGHHC3FF?F0EFHFHA1A1FAA3F5DFGF5FFDB5D53EE?FEF1>?>FAE2??FGD3FGGFE44BFGH303BB4F4?FFHF4/?C??FGFFG3F3>@C2CFFG2<
@M02034:409:000000000-BFKT7:1:1103:7007:12998 1:N:0:26
AAAGTCGAGGTGCCTAAAGTGGCAACCCAGACTGGGGTTACGGTTGGTGGTGTAGAGC
+
CCCCCFCCCCCCGGGGGGGGGGGHHHHGGHHGHBF22AA2A2BBFFCE11EAA3F555
@M02034:409:000000000-BFKT7:1:1103:7290:13012 1:N:0:26
AAAGTCGAGGTGCCTAAAGTGGCAACCCAGACTTCGAATCATGTTGGTGGTGTAGAGCTTCCTGTAGCCGCATGGCGTTCGTACTTAAATATGGAACTAACCATTCCAATTTTCGCTGTCTCTTATACACATCTCCG
+
BBBBBFAADBABGGGFGGGGGGGHHHHGGHHGHB52FHHGHHHHHHGGGGGGHHHHHHHHHHHHHHHHHGGGGGHHGGGGGGHHHHHHFHHHHHGHHHHHHHHHHHHHFHHHHHGGGGGHHHHHHH4?322?B?F2?
@M02034:409:000000000-BFKT7:1:1103:6923:13015 1:N:0:26
AAAGTCGAGGTGCCTAAAGTGGCAACCCAGACTGCGTGGTATGTTGGTGGTGTAGAGCTTCCTGTAGCCGCATGGCGTTCGTACTTAAATATGGAACTAACCATTCCAATTTTCGCTGTCTCTTATACACATCTCCGAGCCCACGAGACC
+
BBBBBFBABBBBGGGGGGGGGGGHHHHGGHHGHHHGFGEBBDGDGHHEGGEGHHHGHHGHHHHHGHHHHGGGGGHHGGGGGFHHHHFGHHHHHHHHGHHGHFHHHHHGHHHHHHGGGGGHHGHGHHHHHHFHGGFHGBFGGGHGCCCGFC
@M02034:409:000000000-BFKT7:1:1103:6906:13019 1:N:0:26
AAAGTCGAGGTGCCTAAAGTGGCAACCCAGACTGCGTGGTATGTTGGTGGTGTAGAGCTTCCTGTAGCCGCATGGCGTTCGTACTTAAATATGGAACTAACCATTCCAATTTTCGCTGTCTCTTATACACATCTCCGAGCCCACGAGACC
+
BBBBBFABBBABBGGGGGGGGFABFHFEAFGAFHBEEFEFGHHGHGHECF1FGHFBFGHHHHHHHHHHHFCEGGHHGFGFEEFGEHGGFHFHHHFGGGGHHHHHHHGHHHHHHFEEGGGGHGHHHHFFGHHHHHHFE@GGGFCFGGGCDC
@M02034:409:000000000-BFKT7:1:1103:17269:13022 1:N:0:26
AAAGTCGAGGTGCCTAAAGTGGCAACCCAGACTGCTGTGTGGGTTGGTGGTGTAGAGCTTCCTGTAGCCGCATGGCGTTCGTACTTAAATATGGAACTAACCATTCCAATTTTCGCTGTCTCTTATACACATCTCCGAGCCCACGAGACC
+
CCCCCFCCCCCCGGGGFGGFGGGHHHHGGHHGHHHH3FGBBAEGGGGEGGGGHHHFHHHHHHHHHHHHHGGEFGHHGGGGGGGHHHHHHHHHHHHHGHHHHHHGHHHHHHHHHHGFGFGGHHHHHHGHHHHHHHHHGCGGGGHGGGGGGG
@M02034:409:000000000-BFKT7:1:1103:12804:13024 1:N:0:26
AAAGTCGAGGTGCCTAAAGTGGCAACCCAGACTTGGTTGGCGGTTGGTGGTGTAGAGCTTCCTGTAGCCGCATGGCGTTCGTACTTAAATATGGAACTAACCATTCCAATTTTCGCTGTCTCTTATACACATCTCCGAGCCCACGAGACC
+
AAAAAFAA>A>ACGGGGGGGGFFFFHHG0FFFHGHBBGEEFG?EGGGAFEBFGFE2DBGHHFFGGHGHHGGGFGHAEEGGGEFHFGFGHHFHHGBGHHHHHHFGHHHGHHHHHFGCFG?FFFHHGHHHGFFHFGFHG/@CGGHGGG?CGG
@M02034:409:000000000-BFKT7:1:1103:9391:13043 1:N:0:26
AAAGTCGAGGTTCCTAAAGTGGCAACCCAGACTCCTCGGACTGTTGGTGGTGTAGAGCTTCCTGTAGCCGCATGGCGTTCGTACTTAAATATGGAACTAACCATTCCAATTTTCGCTGTCTCTTATACACATCTCC
+
AABB>BAA@?A4BEGEGAGB5BBFBFGEGEHGGHHBHF?EGGHF53C11EEE13BGB5B3ABFFBAAEBEE0?E11F1>FEGFHHBHHHHHGGFBDB33BE03BB4?4DFG4BBE?EDAFFBBBF22?FCFHF1?B
@M02034:409:000000000-BFKT7:1:1103:19113:13045 1:N:0:26
AAAGTCGAGGTGCCTAAAGTGGCAACCCAGACTCAGTATAAGGTTGGTGGTGTAGAGCTTCCTGTAGCCGCATGGCGTTCGTACTTAAATATGGAACTAACCATTCCAATTTTCGCTGTCTCTTATACACATCTCCGAGCCCACGAGACC
+
CCCCCFABCCBCGGGGGGGGGGGHHHHGGHGGHHHHFGGHFHHGHHGGGGGGHHHGHHHHHHHHHGHHHGGGGGHHGGGGGGFHHHHHHHHHHHHHHHGHHHHHFHGGHHHHHHGGGGGHHHHHHHGHGHHHHHHHGCCFGGHGGGGGGG
@M02034:409:000000000-BFKT7:1:1103:19648:13047 1:N:0:26
AAAGTCGAGGTGCCTAAAGTGGCAACCCAGACTCAG
+
CCCCCFBCCCBCGGGGGGGFGGGHHHHGGHHGHHHC
@M02034:409:000000000-BFKT7:1:1103:29039:13057 1:N:0:26
AAAGTCGAGGTGCCTAAAGTGGCAACCCAGACTAAGAATCATGTTGGTGGTGTAGAGCTTCCTGTAGCCGCATGGCGTTCGTACTTAAATATGGAACTAACCATTCCAATTTTCGCTGTCTCTTATACACATCTCCGAGCCCACGAGACC
+
BBBBBFAABBABFGGGGGGGGGEGGGHGGHHGHHHHHHHHHHHHHHHGGGEFGGGFGHHHHHHHGHHHHGGGGGHHGFGGEEBEGHHGHHFFHHFGFHHHHHHHGHHFFHHHHHGGGGGHHFGHFHHHHHHHHHGGG<BFGFGFGCGGGF
@M02034:409:000000000-BFKT7:1:1103:24096:13062 1:N:0:26
AAAGTCGAGGTGCCTAAAGTGGCAACCCAGACTTAGGCGGTTGTTGGGGGTGTAGAGCTTCCTGTAGCCGCATGGCGTTCGTACTTAAATATGGTACTAACCATTCCAATTTTCGCTGTCTCTTATACACATCTCCGAGCCCACGAGACC
+
CCCCBFBBCCCCGGGGGGGFGGGHHHHGGHHGHFHBGEEGAAEEE1G00AEEE3F3B4BF3FD33@B43EG/EEFA>?EFE/2??FHGEHHGFG44BDGH202BF3GB?FGHH2B/E/<@>FFGDF11@CDCGDFD/-<@CC.FC@@D.=
@M02034:409:000000000-BFKT7:1:1103:9385:13063 1:N:0:26
AAAGTCGAGGTGCCTAAAGTGGCAACCCAGACTCCTCGGACTGTTGGTGGTGTAGAGCTTCCTGTAGCCGCATGGCGTTCGTACTTAAATATGGAACTAACCATTCCAATTTTCGCTGTCTCTTATACACATCTCCGAGCCCACGAGACC
+
CCCCCFACCCCCGGGGGGGGGGGHHHHGGHHGHHHHHGGGGGHFGHHGGGGGHHHGHHHHHHHHHHHHHGGGGGHHGGGGGGHHHHHHHHGHHHHHHHHHGHGHHHHHHHHHHHGGGGGHHHHHFHHHFGFHHHHHGDGGCGHGGGGGGG
@M02034:409:000000000-BFKT7:1:1103:16775:13069 1:N:0:26
AAAGTCGAGGTGCCTAAAGTGGCAACCCAGACTCGTTAGGATGTTGGTGGTGTAGAGCTTCCTGTAGCCGCATGGCGTTCGTACTTAAATATGGAACTAACCATTCCAATTTTCGCTGTCTCTTATACACATCTCCGAGCCCACGAGACC
+
CCBCBFABCBBCGGGGGGGGGGGHHHHGGHHGHGGHGHGHHGHHHHHGGGGGHHHHHHHHHHHHHHHHHGGGGGHHGGGGGGEHHHGHFHHHHHGHGHHHHHGHHHHHHHHHHGGGGGGFHGHHHHHHHHHHHHHHD/DCCFHGGGGGGG
@M02034:409:000000000-BFKT7:1:1103:15213:13084 1:N:0:26
AAAGTCGAGGTGCCTAAAGTGGCAACCCAGACTGAGTGGGGGGTTGGTGGTGTAGAGCTTCCTGTAGCCGCATGGCGTTCGTACTTAAATATGGAACTAACCATTCCAATTTTCGCTGTCTCTTATACACATCTCCGAACCCACGAGACC
+
AAB@AFABBBBAFGFGGFGGFGGHGGHGGHGFHHHFGHGAFGCFCDCGGGGGHHH22FGHGHHGHFHHHGGCDDHHGGGEDG/GCHHDFBGHHHBFGHHHHEF:GFH0CGHHHHGGGGAFFFCFGFBCFFGGGGGBG9.;BDGDA@DFDF
@M02034:409:000000000-BFKT7:1:1103:23239:13084 1:N:0:26
AAAGTCGAGGTGCCTAAAGTGGCAACCCAGACTTTGTTTCCTGTTGGTGGTGTAGAGCTTCCTGTAGCCGCATGGCGTTCGTACTTAAATATGGAACTAACCATTCCAATTTTCGCTGTCCTTATACACATCTCCGAGCCCACGAGACCG
+
CCCCBFCACCBCGGGGGGGGGGGHHHHGGHFGHHHHHHHHHHHGHHHFFGGGHHHGHHHHHHHHHHHHHGGGGGHHGGGGGGHHHHGHHHHHHHGHGHHHHHHHHHGHHHHHHGGGGGGHHHHHHHHHHGGHHHFGCGGFGHGGGGGGGG
@M02034:409:000000000-BFKT7:1:1103:8152:13090 1:N:0:26
AAAGTCGAGGTGCCTAAAGTGGCAACCCAGACTCTGCCTGTGGTTGGTGGTGTAGAGCTTCCTGTAGCCGCATGGCGTTCGTACTTAAATATGGAACTAACTTCCAATTTTCGCTGTCTCTTATACACATCTCCGAGCCCACGAGACCGT
+
BABBBFBADBAAGGGFFGGGGGGGGHGGGHHGHHHHHHHHHHGHGGGFGGGGHHHFGHHHHHHHHHHHHGGGGGHHGGGGGGGHHHHGHHHHHHGHHHHHHHHHHFFHHHHHGGGGEHHGGHHHFD?FGFGHHHGDGGGGGGFDCDDGGA
@M02034:409:000000000-BFKT7:1:1103:18827:13092 1:N:0:26
AAAGTCGAGGTGCCTAAAGTGGCAACCCAGACTCTGCCGCCTGTTGGTGGTGTAGAGCTTCCTGTAGCCGCATGGCGTTCGTACTTAAATATGGAACTAACCATTCCAATTTTCGCTGTCTCTTATACACATCTCCGAGCCCACGAGACC
+
CCCCCFCCCCBCGGGGGGGGGGGHHHHGGFHAFGG5GDEAEEFEG3G1AE1AGFGHHHHFHHHHFEGB3E0>?EG1@EE1EF2FFE4@FFB4F33@F?G3?FF?EHB4FFGEHE</??<GGBFG3D33DB2B2B32?C//<C/F@/ADAF
@M02034:409:000000000-BFKT7:1:1103:21866:13094 1:N:0:26
AAAGTCGAGGTGCCTAAAGTGGCAACCCAGACTCCGATTAATGTTGGTGGTGTAGAGCTTCCTGTAGCCGCATGGCGTTCGTACTTAAATATGGAACTAACCATTCCAATTTTCGCTGTCTCTTATACACATCTCCGAGCCCACGAGACC
+
BBBBBFBBBBAAGGGBFFGFGGGHHHHGGHHGHHHGEGEEHGHGHHHEFGAFGGHGHHHHHHHHHHHHHGGGGGHHGFFGGEGHHHHHGHHHHGGHGGHHHHHHHHHGHHHHHFFDGGGFHFHHGHHHGHHHHHHHG@FGGGHGGDGGGE
@M02034:409:000000000-BFKT7:1:1103:19063:13098 1:N:0:26
AAAGTCGAGGTGCCTAAAGTGGCAGACTAATAATAAGGTTGGGGTGTAGAGCTTCCTGTAGCCGCATGGCGTTCGTACTTAAATATGGAACTAACCATTCCAATTTTCGCTGTCTCTTATACACATCTCCGAGCC
+
AAABBFBBB2A>CGFFGGGFGFEHFCFFHGGHHHHFFHHFCC?EGEEGHFHHBGHHFGGHHHHEEEFGHFEEGGGA2GEGHFGFGHHFGHHFFHHGHHHFHHBGBFHF>EEGEFFFGDGGGHB1BFG?FDAD@GC
@M02034:409:000000000-BFKT7:1:1103:7708:13099 1:N:0:26
AAAGTCGAGGTGCCTAAAGTGGCAACCCAGACTTGGGTGGTTGTTGG
+
A??A>BA@AD1>GGGGBGFB1BAGGHHFCGAFHFB10AEA/A/E/FA
@M02034:409:000000000-BFKT7:1:1103:13025:13105 1:N:0:26
AAAGTCGAGGTGCCTAAAGTGGCAACCCAGACTAGGGATGAGGGTGGTGGTGTAGAGCTTCCTGTAGCCGCATGGCGTTCGTACTTAAATATGGAACTAACCATTCCAATTTTCG
+
CCCBBFBCCCBCGGGFFGGFGGGHHHHGGHHGHF33F3F23B32BFE111FFAAF5DAAE5BBF55A53?E0B>11>?>EAE2E?FHB@FGFB333BFHH303B3BG44DFH44<
@M02034:409:000000000-BFKT7:1:1103:13950:13112 1:N:0:26
AAAGTCGAGGTGCCTAAAGTGGCAACCCAGACTTAGTATGCTGTTGGTGGTGTAGAGCTTCCTGTAGCCGCATGGCGTTCGTACTTAAATATGGAACTAACCATTCCAATTTTCGCTGTCTCTTATACACATCTCGAGCCCACGAGACCG
+
CCCCCFCCCCCCGGGGGGGGGGGHGHHG2GHGHHHHGHHHHHHHGHHGGGEFHHHDEHHHHHHHHHHHHGGGGGHHGGGGGF?GHHGGHHHHHHGHHHGHHHHHHHHHEGHHHHGGGGEGHHHHHHFFFHFHHHHHBDGCGHGGCGGGGC
@M02034:409:000000000-BFKT7:1:1103:13045:13115 1:N:0:26
AAAGTCGAGGTGCCTAAAGTGGCAACCCAGACTAGGGATGAGGTTGGTGGTGTAGAGCTTCCTGTAGCCGCATGGCGTTCGTACTTAAATATGGAACTAACCATTCCAATTTTCGCTGTCTCTTATACACATCTCCGAGCCCACGAGACC
+
A>AAAFBBBBBBFFGGFGGBGFAFEGHEFGBFGHHHHCEF3BGFGGCAFEEFFFG5GHEHFHHB5AFBHGGGFGGHGGGGGGFHHHHHFGBGGF3@FCEFGHEHGGGH4FFGDGGGGEEBFHHHBGGFFG2G?GFBA//>BF/F/CCDFF
@M02034:409:000000000-BFKT7:1:1103:5838:13122 1:N:0:26
AAAGTCGAGGTGCCTAAAGTGGCAACCCAGACTTCTTAGCCTGTTGGTGGTGTAGAGCTTCCTGTAGCCGCATGGCG
+
CCCCCFABCBABGGGGGGGGGGGHGHHGGHH2F55D55D33BGGFHC222AAAAF5A5AA5BBAF555AAEAFE11>
@M02034:409:000000000-BFKT7:1:1103:19064:13123 1:N:0:26
AAAGTCGAGGTGCCTAAAGTGGCAGACTAATAATAAGGTTGGGGTGTAGAGCTTCCTGTAGCCGCATGGCGTTCGTACTTAAATATGGAACTAACCATTCCAATTTTCGCTGTCTCTTATACACATCTCCGAGCCCACGAGACCGTACTA
+
BABBBFBBBBABGGGGGGGGGGGCEGHHHHHHHHHHHHGHHGGGGGGHHHHGHHHHHHGFHGHGGGFGHCEEGGGFFHHHHFDFFHHHHGHHGFEGHHHGHHFHHHH4EFEEFHHFHHHHGHECFFGFFF?/CCGGHCC>DGGGGGGGHF
@M02034:409:000000000-BFKT7:1:1103:28733:13123 1:N:0:26
AAAGTCGAGGTGCCTAAAGTGGCAACCCAGACTTGGACGTATGTTGGTGGTGTAGAGCTTCCTGTAGCCGCATGGCGTTCGTACTTAAATATGGAACTAACCATTCCAATTTTCGCTGTCTCTTATACACATCTCCGAGCCCACGAGACC
+
BABCBFBCBCCCGGGGGGGGGGGHHHHGGHHGGGBA3FCEGDFHHHHGGGGGHHHAFHGHHHHHHHHHHGGCFGGHGGGGGGGHHHGGHHHHHG3FGGGFFHGGHHGFBFHHHHGGGGGHHHHHBHFGFGDHHHGHGCGGGGHGGDGDGG
@M02034:409:000000000-BFKT7:1:1103:6986:13131 1:N:0:26
AAAGTCGAGGTGCCTAAAGTGGCAACCCAGACTAAGCATCTGGTTGGTGGTGTAGAGCTTCCTGTAGCCGCATGGCGTTCGTACTTAAATATGGAACTAACCATTCCAATTTTCGCTGTCTCTTATACACATCTCCGAGCCCACGAGACC
+
BBBBBFBBBBABFGGECGGGGGGGGHHGGHHFHHHHHHHHHGHHHGGEGGFFHHHBGHHHHHHHGHHHHGGGGGHHFFGGFE2GHHHGHHGHHHFGGGHHHHHHHHGHHHHHHHGGGGGHHHHHEHHHHHHHHHGHGBCCGGHFGGCGFE
@M02034:409:000000000-BFKT7:1:1103:27761:13138 1:N:0:26
AAAGTCGAGGTGCCTAAAGTGGCAACCCAGACTAAGCTTAAGGTTGGTGGTGTAGAGCTTCCTGTAGCCGCATGGCGTTCGTACTTAAATATGGAACTAACCATTCCAATTTTCGCTGTCTCTTATACACATCTCCGAGCCCACGAGACC
+
CCCCCFCCCCBCGGGGAGGGGGGFGHHGGHGFHHHHHHHGGHHHHHGGGGGGGHH5GHHHHHHHHHFHHGGGGGHHGGGGGGHHHHGHHHHHHHGHGHHHGHGHHGHGHHHHHHFGGGGGGHHFFHHHHHFHHHGHG/D@FGHGGCGDDF
@M02034:409:000000000-BFKT7:1:1103:29102:13141 1:N:0:26
AAAGTCGAGGTGCCTAAAGTGGCAACCCAGACTTGGGGGAGGGTTGGTGGTGTAGAGCTTCCTGTAGCCGCATGGCGTTCGTACTTAAATATGGAACTAACCATTCCAATTTTCGCTGTCTCTTATACACATCTCCGAGCCCACGAGACC
+
ABBABFABDBAAEFGF4FGGGFFFFHHEAEF2BFFFGGEAECFEBEAFGGAFGHH5GGHHHHHGHHHHHE@EGGHHGEFGEFGHHHHEGHGHHGEGGHHHHHHHHHHHHGHHHHGGGGEHHHHHHHG@2F<GG<?GG?@ACGFGGC@ADA
@M02034:409:000000000-BFKT7:1:1103:22533:13143 1:N:0:26
AAAGTCGAGGTGCCTAAAGTGGCAAGACTAATATGAATGTTGGTGGTGTAGAGCTTCCTGTAGCCGCATGGCGTTCGTACTTAAATATGGAACTAACCATTCCAATTTTCGCTGTCTCTTATACACATCTCCGAGCCCACGAGACCGTAC
+
AABBBFBADBAAFGGGGGGGGG2BFFBFFHGGHHH5FGFFGFHAEEEFHHHBGFGHGHHHHHHHHGGEFEHGGFGGGGHHHHGHGHDGHHEFHGFFGHHFHHHHBFGHHGEEEE??FHHHHHGHHGHHGHHF?BCGGGHGGGGGGGCGHD
@M02034:409:000000000-BFKT7:1:1103:25364:13146 1:N:0:26
AAAGTCGAGGTGCCTAAAGTGGCAATCCAGACTAGGTGGGGTGTTGGTGGTGTAGAGCTTCCTGTAGCCGCATGGCGTTCGTACTTAAATATGGAACTAACCATTCCAATTTTCGCTGTCTCTTATACACATCTCCGAGCCCACGAGACC
+
BABBBFBBBBBBGGGGGGGFGGGHHHHHGHHEHHHHFGFGGGGGGHHGGGEFHHHGHHHHHHHHHHHHHGGGGGHHGGGGEGBGHHGGHHHHHHFFFHHHHHHHHHFHHHHHHHGGGGGHHHHHHHHGGFFHHHHFGCG?FGHGGGGGFE
@M02034:409:000000000-BFKT7:1:1103:7883:13146 1:N:0:26
AAAGTCGAGGTGCCTAAAGTGGCAACCCAGACTTGGCATTTTGTTGGTGGTGTAGAGCTTCCTGTAGCCGCATGGCGTTCGTACTTAAATATGGAACTAACCATTCCAATTTTCGCTGTCTCTTATACACATCTCCGAGCCCACGAGACC
+
BBBBBFABBBB?GGGGFGGGGGGHHHGGEGHGHHHFHFHBGGFGHHHFGGFGHHHGHHHHHGHHHHHHHGGGGGHHGGGGGGHHHHFFGHFHHHFFHHHHHHHHHHHHHGHHHFGGGGGHHGHHHHGHGHGHHGGDD@/CFGCFGGFGGF
@M02034:409:000000000-BFKT7:1:1103:25954:13152 1:N:0:26
AAAGTCGAGGTGCCTAAAGTGGCAACCCAGACTGGGGCGGGTGTTGGTGGTGTAGAGCTTCCTGTAGCCGCATGGCGTTCGTACTT
+
AAAAAF1AAD>AAFGGGGGDGF0BFHFFGHFGHHHGGCEGEE?EEFF>F??FF1G2BBDGGHHFFFFGHG/>EEHFGCGCC<</<F
@M02034:409:000000000-BFKT7:1:1103:24351:13153 1:N:0:26
AAAGTCGAGGTGCCTAAAGTGGCAACCCAGACTCAGTTGACGGTTGGTGGTGTAGAGCTTCCTGTAGCCGCATGGCGTTCGTACTTAAATATGGAACTAACCATTCCAATTTTCGCTGTCTCTTATACACATCTCCGAGCCCACGAGACC
+
CBCCCFCCCCABGGGGGGGGGGGHHHHGGHHGHHHHHHHHHGGGGGGGGGGGHHHFHHHHHHHHHHHHHGGGGGHGGFGGFGGHHHHHHHFHHHGFHHHGHHHHHHHGHHHHHHGGGGGHHHHHHHHHFHHHHHHHG/CFCFHGGCCGGE
@M02034:409:000000000-BFKT7:1:1103:15866:13156 1:N:0:26
AAAGTCGAGGTGCCTAAAGTGGCAACCCAGACTAAGAAGCAGGTTGGTGGTGTAGAGCTTCCTGTAGCCGCATGGCGTTCGTACTTAAATATGGAACTAACCATTCCAATTTTCGCTGTCTCTTATACACATCTCCGAGCCCACGAGACC
+
BBBBBFABDBABGGGGGGGGGGFGHHHGGHHGHHGFHHFHHHGGHHGAFFEGHHHFGHHHHHHHHHHHHGGGEGHHGEGGGEFHHHHHHHHHHGGHHHHHHHFGHHHGHHHHHHGGGGEHHHHHEHGHFFHHHHHFF@FGGGHGGGGGGG
@M02034:409:000000000-BFKT7:1:1103:22629:13156 1:N:0:26
AAAGTCGAGGTGCCTAAAGTGGCAACCCAGACTCTG
+
CCCCBFCBCCCBGGGGFGGGGGGHHHHGGHHGH335
@M02034:409:000000000-BFKT7:1:1103:3293:13174 1:N:0:26
AAAGTCGAGGTGCCTAAAGTGGCAACCCAGACTATGAATAAGGTTGGTGGTGTAGAGCTTCCTGTAGCCGCATGGCGTTCGTACTTAAATATGGAACTAACCATTCCAATTTTCGCTTCTCTTATTCACATCTCCGAGCCCACGAGACCG
+
CCCCCFBBBCBCGGGGGGGGGGAFFHHG2BFAAFDGDAFADBFDFFEGFFEGGHH5FHHHHHHHHHGFHFGGEGHHGGGFGGHHGHHEFHHHHGFFHHGGHHHHHHHHHHHHHHGGGFEG?4F4F4BEHHHHHHGGGGGGGHGGCCGGED
@M02034:409:000000000-BFKT7:1:1103:3804:13175 1:N:0:26
AAAGTCGAGGTGCCTAAAGTGGCAACCCTGACTGGGTTGCGGGTTGGTGGTGTAGAGCTTCCTGTAGCCGCATGGCGTTCGTACTTAAATATGGAACTAACCATTCCAATTTTCGCT
+
AA>>ADAADD>ACGGG1GGGGD00FAC00AAGGFHCGF00EAEEFEGEA/AFFAB2FD@GHFHF1FFFHGE/>EHFG>EFF>>F>GF1GG>FDEBGGF1FEBBFGHH22F<GFH//<
@M02034:409:000000000-BFKT7:1:1103:14598:13177 1:N:0:26
AAAGTCGAGGTGCCTAAAGTGGCAACCCAGACTAAGACTAAGGTTGGTGGTGTAGAGCTTCCTGTAGCCGCATGGCGTTCGTACTTAAATATGGAACTAACCATTCCAATTTTCGCTGTCTCTTATACACATCTCCGAGCCCACGAGACC
+
CCCCCFCBCCCCGGGGGGGGGGGHGHHGGHHGHHHGDGGHDGHHFHGEFEEFHFHB5DGHFHHHAGHFFEGEEGHFFGGGGECGGGHFFHHHHF3BGHHHG03FEFH?BFFHHHEGGFEGFHHHGHFFHHFHHHFFF/<CDFHGGGGGGG
@M02034:409:000000000-BFKT7:1:1103:7283:13184 1:N:0:26
AAAGTCGAGGTGCCTAGAGTGGCAACCCAGACTTGGTTTTTGGTTGGTGGTGTAGAGCTTCCTGTAGCCGCATGGCGTTCGTACTTAAATATGGAACTAACCATTCCAATTTTCGCTGTCTCTTATACACATCTCCGAGCCCCGAGACCG
+
BABBBFBABBBBGGGD4BFGGGGHHHHGEGHGHHHHHHHGGGGHHGGGGGGGHHHGHHHHHHHHHHHHHGGGGGHHGGGGGGHHHHGGHHHHHHFGHHHHHHHHHHGHHHHHHHGGGGGHHHHHHHHHHHGHHGFGGGGFFFGGGGGGGG
@M02034:409:000000000-BFKT7:1:1103:7996:13184 1:N:0:26
AAAGTCGAGGTGCCTAAAGTGGCAACCCAGACTCCGATGTAGGTGGTGGTGTAGAGCTTCCTGTAGCCGCATGGCGTTCGTACTTAAATATGGAACTAACCATTCCAATTTTCGCTGTCTCTTATACACATCTCCGAGCCCACGAGACCG
+
BBBBAFBBDBABGFGGGFGGGGFHHHGFGHHGCFFGEEGFGHH5GGEFG1FFGHFFGGHHHHHGHHGGGFEGFHHGEGGGGFGGHGBFGBGHGHHHCF?FGFFHHEGFGGHHBE?FGEGHHHHEHF33FBFGFHGD<DG/FHFGCCGGGG
@M02034:409:000000000-BFKT7:1:1103:13394:13184 1:N:0:26
AAAGTCGAGGTGCCTAAAGTGGCAACCCAGACTAATGAGAAGGTTGGTGGTGTAGAGCTTCCTGTAGCCGCATGGCGTTCGTACTTAAATATGGAACTAACCATTCCAATTTTCGCTGTCTCTTATACACATCTCCGAGCCCACGAGACC
+
AABCAFBBCCBCGGGGGGGGGGGHHHHGCHHGHHHHHHHHHHHEGHGFGGEGHHHGHHHHHHHHGHHHHGGEEGHHGGGGGGHHHHHHHHHHHHFGHHHHHHGHHHHFHHHHHHGGGGGGHHHHHHHHGHHHHHGHGCGFGGHGGCGCGF
@M02034:409:000000000-BFKT7:1:1103:26131:13186 1:N:0:26
AAAGTCGAGGTGCCTAAAGTGGCAACCCAGACTTTGTTTGTGGTTGGTGGTGTAGAGCTTCCTGTAGCCGCATGGCGTTCGTACTTAAATATGGAACTAACCATTCCAATTTTCGCTGTCTCTTATACACATCTCCGAGCCCACGAGACC
+
BBBBBFBABBBBGGGF4FGFGGFHHHHGGHHGHHHHGHHHGHGHGGGFGGGGHHHGHHHHHHHHHHHHHGGGEGHHGGGGGGGHHHGGHHHHHHHHGHHHHHHHHHHHGHHHHHGGGGGGHHHGHHFHFHHHHHGGF<@CCFFGGGGGGE
@M02034:409:000000000-BFKT7:1:1103:16408:13191 1:N:0:26
AAAGTCGAGGTGCCTAAAGTGGCAACCCAGACTAAGGATGAGGTTGGTGGTGTAGAGCTTCCTGTAGCCGCATGGCGTTCGTACTTAAATATGGAACTAACCATTCCAATTTTCGCTGTCTCTTATACACATCTC
+
CCCCCFC@BBABGGGGGGGGGGGHHHHGGH2FHHHCHDGHB3FGFGAAAEGFA3F5DA3F5FEDF55AAEE0FEF1>?>F>?2BFGH3GGHDGH33BEGHB?3B?BG44D3FB4/<E/?BBDFF4B3BD222B?G
@M02034:409:000000000-BFKT7:1:1103:14609:13193 1:N:0:26
AAAGTCGAGGTGCCTAAAGTGGCAACCCAGACTAAGACTAAGGTTGGTGGTGTAGAGCTTCCTGTAGCCGCATGGCGTTCGTACTTAAATATGGAACTAACCATTCCAATTTTCGCTGTCTCTTATACACATCTCCGAGCCCACGAGACC
+
B@AABFBADBBBGGFGGGFBGGFFFDGGGHHGHGGHHHHHHHFGGHCEFGEFFBH5FGFHGGHHGFFHHGEGGEHHGEGGGGBGHHFFDG4GGBGFHGHFEHHHEFFFFHFHHEFFGGGFHGFGHHFHFB2FFHGFD/BCCFHGG?@DFF
@M02034:409:000000000-BFKT7:1:1103:20111:13200 1:N:0:26
AAAGTCGAGGTGCCTAAAGTGGCAACCCAGACTGGGACTAG
+
AA?AADAA?11>BGGGG1GBGBBGHGHGGFGGFG0FHHGHH
@M02034:409:000000000-BFKT7:1:1103:15180:13201 1:N:0:26
AAAGTCGAGGTGCCTAAAGTGGCAACCCAGACTCGGGCTGGGGTTGGTGGTGTAGAGCTTCCTGTAGCCGCATGGCGTTCGTACTTAAATATGGAACTAACCATTCCAATTTTCGCTGTCTCTTATACACATCTCCGAGCCCACGAGAC
+
B@BBAFAADDAABGGBFGGFGGGHGCFFGGHAHHGGGGGGGGGEGEGGEFEGEFHGFFHHGHHHHHGFGGFEEFGGEEGGFFGGEHGBFFGHHFFFFFFEFGFBEFF4GGFHH4CDGGEFHGHH3FGGFFDGHHFFGGCCDFHGC@CDD
@M02034:409:000000000-BFKT7:1:1103:18572:13201 1:N:0:26
AAAGTCGAGGTGCCTAAAGTGGCAACCCAGACTCTGGATCATGTTGGTGGTGTAGAGCTTCCTGTAGCCGCATGGCGTTCGTACTTAAATATGGAACTAACCATTCCAATTTTCGCTGTCTCTTATACACATCTCCGAGCCCACGAGACC
+
BBBBBFBBBBAAFFGFGGGGGGGHHHHGGHFAFFHHHCHHHHHHHHGEFGEFHHHFGHHHHHHHHHHHHGGGGGHHGGGGGGFHHGGGHHGHHHFGFHHHHHHFEHFFHHHHHHGGGGGHHHHHFHFHDGHGHHFGGGGGGGHGGGGGGG
@M02034:409:000000000-BFKT7:1:1103:17862:13205 1:N:0:26
AAAGTCGAGGTGCCTAAAGTGGCAACCCAGACTAAGCAGAAGGTTGGTGGTGTAGAGCTTCCTGTAGCCGCATGGCGTTCGTACTTAAATATGGAACTAACCATTCCAATTTTCGCTGTCTCTTATACACATCTCCGAGCCCACGAGACC
+
AABBAFB@BBAAGGGGGGGGFFFFHHHGGHHGHHFFGGHHGHHHHHGGGGGGHGG5FGFHHHHHHFHGFGGGGGHHGEGGGGGHHHBGHHHGHEFFHHGHGHFHHGGHGHHHHGGGGFFFGFHHHFFHFHFHHHGHF?DGGEHGGDCDGE
@M02034:409:000000000-BFKT7:1:1103:5624:13208 1:N:0:26
AAAGTCGAGGTGCCTAAAGTGGCAACCCAGACTGGTTCTACGGTTGGTGGTGTAGAGCTTCCTGTAGCCGCATGGCGTTCGTACTTAAATATGGAACTAACCATTCCAATTTTCGCTGTCTCTTATACACATCTCCGAGCCCACGAGACC
+
BBBBBFBBBBBBGGGFGGGGGGGGHHHGGHHGHHFHHHHHHGGHFGGGGGGGFGHDGHHHHHHHHHHHHGGGGGHGGGGGGGGHHHGGHHFGHFGFHHGGHHGHGHGHHHHHHHGGGGGGHHHHEHFH3GFFGGFHG@/BFGHGGGGGGF
@M02034:409:000000000-BFKT7:1:1103:15166:13216 1:N:0:26
AAAGTCGAGGTGCCTAAAGTGGCAACCCAGACTCGGGCTGGGGTTGGTGGTGTAGAGCTTCCTGTAGCCGCATGGCGTTCGTACTTAAATATGGAACTAACCATTCCAATTTTCGCTGTCTCTTATACACATCTCCGAGCCCACG
+
BAABBFBABBABGGGGGGGGFGGHFHHGGHHGHHGGGGGGGGFGFGGFFEEFHHHFHHHHHFHHEGHHHGGFGGHHGEGGGGFGHGFFGHGHGD3FEGHHHHHHHHGHGHHHHGCDGGGGHFHHHHBF2FFGHFFGF@G?DGEG?
@M02034:409:000000000-BFKT7:1:1103:24918:13217 1:N:0:26
AAAGTCGAGGTGCCTAAAGTGGCAACCCAGACTTGT
+
CCCCCFCADBCCGGGBGGGFGGGHHHHGGH2ABD35
@M02034:409:000000000-BFKT7:1:1103:11030:13220 1:N:0:26
AAAGTCGAGGTGCCTAAAGTGGCAACCCAGACTAAGAATAATGTTGGTGGTGTAGAGCTTCCTGTAGCCGCATGGCGTTCGTACTTAAATATGGAACTAACCATTCCAATTTTCGCTGTCTCTTATACACATCTCCGTGCCCA
+
BBBBBFBBBBB@FGGGGGGGGGFFHHGGGDHGHHEEFDBFGGFFG52EFDGEEFG5DEGHDGGHHGBBE1E0BE11>?EF1E?FFGE33FFHGG333F@B@13BF?E4BBFHH?//EEEB?FFG4F4B?32BFGF?<//<?2@
@M02034:409:000000000-BFKT7:1:1103:22199:13223 1:N:0:26
AAAGTCGAGGTGCCTAAAGTGGCAACCCAGACTAAGGAGCAGGTTGGTGGTGTAGAGCTTCCTGTAGCCGCATGGCGTTCGTACTTAAATATGGAACTAACCATTCCAATTTTCGCTGTCTCTTATACACATCTCCGAGCCCACGAGACC
+
BBBBBFBBBBAAFFGBBFGGGGGHHHHGGHHGHHHHHHHHHGHFGHGEFGGGHHH5GHHHHHHHGGHHHGGGGGHHGEGGEEGHHHHHHHHHHHFHHHHHHHHHHHGHHHHHHGGGGGGHHHHHHHHHFHHGHHHHE<C/DGHGGGGGGG
@M02034:409:000000000-BFKT7:1:1103:8210:13225 1:N:0:26
AAAGTCGAGGTGCCTAAAGTGGCAACCCAGCATGCTGGTC
+
BABBBFBBBBBBGGGGGGGFGCGHHHHGGHABGH3D5BF5
@M02034:409:000000000-BFKT7:1:1103:5688:13226 1:N:0:26
AAAGTCGAGGTGCCTAAAGTGGCAACCCAGACTGTGCGTTGTGTTGGTGGTGTAGAGCTTCCTGTAGCCGCATGGCGTTCGTACTTAAATATGGAACTAACCATTCCAATTTTCGCTGTCTCTTATACACATCTCCGAGCCCACGAGACC
+
BBBBBFBABBBBGGG5BFGGGGGHHHHGGHHGHHHHHGGGGGGHHHHGGGGGHHHFHHHHHHHHHHHGHGGGGGHHGGGGGGHHHHGGHHFHHHGFFHGHGHFHHHHFHHHHHHGGGGGHHHHHHHGGFFFHHGGHGCFCDGFGGGGGGF
@M02034:409:000000000-BFKT7:1:1103:24549:13234 1:N:0:26
AAAGTCGAGGTGCCTAAAGTGGCAACCCAGACTAAGATGGAGGTTGGTGGTGTAGAGCTTCCTGTAGCCGCATGGCGTTCGTACTTAAATATGGAACTAACCATTCCAATTTTCGCTGTCTCTTATACACATCTCCGAGCCCACGAGACC
+
BBBBBFBBBBABGFGGGGGFGGGGHHHGGHHGHGHHHHHHFHGEGHGGGGGGHHHBGHGHHHHHHHHGHGGGGGHHGGGGGFGHHHGHHHGHHFHGHHHHHHFGHHGB4GGHHHGGGGGHHHHHFDGHFFHHHHGBF/DCDGHGGGGCGF
@M02034:409:000000000-BFKT7:1:1103:15361:13240 1:N:0:26
AAAGTCGAGGTGCCTAAAGTGGCAACCCAGACTCTTTCTCCGGTTGGTGGTGTAGAGCTTCCTGTAGCCGCATGGCGTTCGTACTTAAATATGGAACTAACCATTCCAATTTTCGCTGTCTCTTATACACATCTCCGAGCCCACGAGACC
+
CCCCCFBCBCCCGGGBGGGGGGGHHHHGGHHGHHHHHHHHHGGGGGGGGGGGHHHFGHHHHHHHHHHHHGGGGGHHGGGGGGHHHHHGHHGHHHFHFHHHHHHHHHGGHHHHHGGGGGGHHHHHBHGGGHHHGHHHGDGGGGHGGGGGGF
@M02034:409:000000000-BFKT7:1:1103:15821:13241 1:N:0:26
AAAGTCGAGGTGCCTAAAGTGGCAACCCAGACTAATAAGCATGTTGGTGGTGTAGAGCTTCCTGTAGCCGCATGGCGTTCGTACTTAAATATGGCACTAACCATTCCAATTTTCGCTGTCTCTTATACACATCTCC
+
B@AABB3ADBBAGFGGGFFGBFFHHDHGCFGFHHGHHFGGFFHFGH2AB2AFFBGHFFFHGGGGGHBGGCEEFGHFGEGFFFFGGHFFHHHHHH13FBFGHHHH3DEGFHHGHH?A</EFFFFF4G?G4GFGEGGF
@M02034:409:000000000-BFKT7:1:1103:26548:13246 1:N:0:26
AAAGTCGAGGTGCCTAAAGTGGCAACCCAGACTCGGGTTTGTGTTGGTGGTGTAGAGCTTCCTGTAGCCGCATGGCGTTCGTACTTAAATATGGAACTAACCATTCCAATTTTCGCTGTCTCTTATACACATCTCCGAGCCCACGAGACC
+
BBBBBFAADBABGGGGGGGGGGGHHHHGGHHFHHGGGHFGCHFHHHHGGGEGHHHDGHHHHHHHHHHHHGGGGGHHGEGGGGGHHHHHHHHHHHGHHHHFHHHHHHHHHHHHHHGGGGGGHHHHGHHHFFHHHHDHG/CFGGGGGGGGGG
@M02034:409:000000000-BFKT7:1:1103:6961:13248 1:N:0:26
AAAGTCGAGGTGCCTAAAGTGGCAACCCAGACTTAGGTGGTGGTTGGTGGTGTAGAGCTTCCTGTAGCCGCATGGCGTTCGTACTTAAATATGGAACTAACCATTCCAATTTTCGCTGTCTCTTATACACATCTCCGAGCCCACGAGACC
+
CCCCBFBBCDAAGGGGGGGGFGGHHHFGEHHGHHHHFBF22AEFFGGGGGGGHHHHHHGGHHHHHHHHGGGGGGHHGGGGGGHHHHHHFHHHHHGHHHHHHHHHHHGHGHHHHHGGGGGHHHHHHHHHGHHHHHGHG?DFGGHGGGGGGE
@M02034:409:000000000-BFKT7:1:1103:10114:13249 1:N:0:26
AAAGTCGAGGTGCCTAAAGTGGCAACCCAGACTCAGTTGACTGTTGGTGGTGTAGAGCTTCCTGTAGCCGCATGGCGTTCGTACTTAAATATGGAACTAACCATTCCAATTTTCGCTGTCTCTTATACACATCTCCGAGCCCACGAGACC
+
ABBBAF3ADBBBGGGGGGGGGGGFFHHGGGAEFHHHHHGHHHHHHHHGEGGFGHHFGHHGHHHHHHHGHFGGGGGHGGGGFEEHHHFGHHFHHHGHFHFBGHGGHHGGDGHHHHGGGGGFHGHHHHBGDGHHCGDFF/CCGGGGGGG?DF
@M02034:409:000000000-BFKT7:1:1103:15836:13253 1:N:0:26
AAAGTCGAGGTGCCTAAAGTGGCAACCCAGACTGATCTGCCTGTTGGTGGTGTAGAGCTTCCTGTAGCCGCATGGCGTTCGTACTTAAATATGGAACTAACCATTCCAATTTTCGCTGTCTCTTATACACATCTCCGAGCCCACGAGACC
+
CCCCCFCBCCCCGGGFGGGGGGGHHHHGGHHGH3GHFDGHGGHHHHHEFGGGHHHGHHHHHHHHHHHHHGGFGGHHGGGGGGGHHHHHHHHHHHGHGHHHHHGHHHHHHGHHHHGGGGGHHGHHHHHHFHHHGHHHG>@CDGHGGGGGGG
@M02034:409:000000000-BFKT7:1:1103:28040:13264 1:N:0:26
AAAGTCGAGGTGCCTAAAGTGGCAACCCAGACTCCTTCTTCGGTTGGTGGTGTAGAGCTTCCTGTAGCCGCATGGCGTTCGTACTTAAATATGGAACTAACCATTCCAATTTTCGCTGTCTCTTATACACATCTCCGAGCCCACGAGACC
+
BBBBBFBBABABGGGGFGGGGGGHHHHGGFHGHHGHHGHFBEEGEGGGGFFGHHHGGHHHHGHHGHHHHGGGGGHHGGGGGGGHHHGHFGGHHHGHFHFFHHFGHFHHHHHHHHGGGGGHHGHHGHGHHHFHHHH2A<CGGGHGFCCDGF
@M02034:409:000000000-BFKT7:1:1103:16736:13271 1:N:0:26
AAAGTCGAGGTGCCTAAAGTGGCAACCCAGACTCCGAAGACTGTTGGTGGTGTAGAGCTTCCTGTAGCCGCATGGCGTTCGTACTTAAATATGGAACTAACCATTCCAATTTTCGCTGTCTCTTATACACATCTCCGAGCCCACGAGAC
+
AABAAFABBB2AGGGFFGGFGGGHHHHGGHHGH332AEE235BFGHHEGGGGHHHHHHHHHGHHHHHHHGGEEGHHGGGGGGFHGHHHHHHGHGBGHGHHHHHHFHFHHHHHHHGGGDGGHHHHHHFHFHFGGHBFD/@@FGHGGGGCG
@M02034:409:000000000-BFKT7:1:1103:24006:13272 1:N:0:26
AAAGTCGAGGTGCCTAAAGTGGCAACCCAGACTCGTCATTTGGTTGGTGGTGTAGAGCTTCCTGTAGCCGCATGGCGTTCGTACTTAAATATGGAACTAACCATTCCAATTTTCGCTGTCTCTTATACACATCTCCGAGCCCACGAGACC
+
CCCCCFBCCCBCGGGGGGGGGGGHHHHGGHHGHHGHGHHHHHHHHGGGGGGGHHHGHHHHGHHHHHHHHGGGGGHHGGGGGGFHHHHHHHHHHHGHGHHHHHHHHHHHHHHHHHGGGGGHHGHHHHHHGHGHGHGHGCFFGGHGGGGGGG
@M02034:409:000000000-BFKT7:1:1103:7383:13276 1:N:0:26
AAAGTCGAGGTGCCTAAAGTGGCAACCCAGACTCTGCTTCTGTTGGTGGTGTAGAGCTTCCTGTAGCCGCATGGCGTTCGTACTTAAATATGGAACTAACCATTCCAATTTTCGCTGTCTCTTATACACATCTCCGAGCCCACGAGACCG
+
B@BAAF?3DDAAGGGGGGAFGGFHFGAEEHHAGHHFHHHFFHHHHHAFEEFAFGFHBFCFGHHGHHHHGEGFEGFEEGFGEGHHHBDFGFHHGGHEHGGCGFHHFHHFGGHHHGEEGGHHHHHFGFFGHHFFHHDDCCGBFHGGGCFGGG
@M02034:409:000000000-BFKT7:1:1103:2872:13284 1:N:0:26
AAAGTCGAGGTGCCTAAAGTGGCAACCCAGACTAATGATCAGGTTGGTGGTGCAGAG
+
BBBBBFBBBBBBGGGDFGGGGGGHGHHGGHHGH33DF5F55BGH3G222AE133D5A
@M02034:409:000000000-BFKT7:1:1103:4859:13285 1:N:0:26
AAAGTCGAGGTGCCTAAAGTGGCAACCCAGACTAAGGTTC
+
ABBBBFA?DBABGGGGCGGFGGGHHHHGGHHDGHHHHFGA
@M02034:409:000000000-BFKT7:1:1103:24185:13286 1:N:0:26
AAAGTCGAGGTGCCTAAAGTGGCCACCCAGACTCTGCTTCTGGTTGGTGGTGTAGAGCTTCCTGTAGCCGCATGGCGTTCGTACTTAAATATGGAACTAACCATTCCAATTTTCGCTGTCTCTTATACACATCTCCGA
+
A@BBBFABBDAAFGGGFGGGGGFHFFCGFHGFGGHFHHGEGFHHHEEEFEEFFAFEGHHHHHHHHHHHHGGGGGHHG1EFGGGHGFHHHGHFFHFFFHFBGFBHEHFFFGHHGDEEGDGHEGHHHHGHGGEHHH32?<
@M02034:409:000000000-BFKT7:1:1103:19661:13288 1:N:0:26
AAAGTCGAGGTGCCTAAAGTGGCAACCCAGACTAAGCCTACTGTTGGTGGTGTAGAGCTTCCTGTAGCCGCATGGCGTTCGTACTTAAATATGGAACTAACCATTCCAATTTTCGCTGTCTCTTATACACATCTCCGAGCCCACGAGACC
+
CCCCCFBBCCBCGGGGGGGGGGGHHHHGGHHGHHHHHHHHHHHFGHHFGGGGHHHHHHHHHHHHHHHHHGGGGGHHGGGGGGHHHHHFHHHHHHFFHHHHHHHHFHHHHHHHHGFGGGGHHHHHHHBGFHHGHHFHGGCCGGHGGGGGDA
@M02034:409:000000000-BFKT7:1:1103:23415:13292 1:N:0:26
AAAGTCGAGGTGCCTACAGTGGCAACCCAGAATAAGTTGGAGGTTGGTGGTGTAGAGCTTCCTGTAGCCGCATGGCGTTCGTACTTAAATATGGAACTAACCATTCCAATTTTCGCTGTCTCTTATACACATCTCCGAGCCCACGAGACC
+
AAAAAFA@AD>AFFG11BGFEFGHFHHGGEH0ADGEAFFHHGGAGHGFFGEFFEG2FGHHHFHHGFHFHEGEGGHFGFGEEGFEGHFFHHDHHFGHFHHHHHFGHFDBGHHHHFGCGGGFHHFHFGD>GHBF1FBHGCCCGGHGGCC/C<
@M02034:409:000000000-BFKT7:1:1103:14622:13296 1:N:0:26
AAAGTCGAGGTGCCTAAAGTGGCAACCCAGACTGCGTGTGGGGTTGGTGGTGTAGAGCTTCCTGTAGCCGCATGGCGTTCGTACTTAAATATGGAACTAACCATTCCAATTTTCGCTGTCTCTTATACACATCTCCGAGCCCACGAGACC
+
BCCCCFCCCCBCGGGGGGGGGGGHHHHGGHGGHHHGGGGHGGGGGGGGGGEFHHHBGHHHHHHHHHHHHGGGGGHHGGGGGFGHGHHHHHFHHHFHGHHHHHGHHHHFHHHHHHGGGGGHHHHHHHEHHHHHHHHHGDGGGGHGGGGGGG
@M02034:409:000000000-BFKT7:1:1103:24199:13297 1:N:0:26
AAAGTCGAGGTGCCTAAAGTGGCCACCCAGACTCTGCTTCTGGTTGGTGGTGTAGAGCTTCCTGTAGCCGCATGGCGTTCGTACTTAAATATGGAACTAACCATTCCAATTTTCGCTGTCTCTTATACACATCTCTGAGCCCACGAGAC
+
BBBBBFCCCCBBFGGGGEFEGGGGGAGGGHHGGHHHHHHHGHHFHGGEGGEFGHH5GHFHHHHHHHHHHGGEEGGGGEGGEGBGHHHFHHGHHDBGFFFGHEFHGGHHFHHHHHGEFGGFHHHHGHGFFGFGFGF3?B3FFGHGGGCED
@M02034:409:000000000-BFKT7:1:1103:23107:13297 1:N:0:26
AAAGTCGAGGTGCCTAAAGTGGCAACCCAGACTAATAAGAAGGTTGGTGGCGTAGAGCTTCCTGTAGCCGCATGGCGTTCGTACTTAAATATGGAACTAACCATTCCAATTTTCGCTGTCTCTTATACACATCTCCGAGCCCACGAGACC
+
BBBBBFAB>DAAGGGFGGGGFGFHHHHGGHHGHHHHGBG5GFGFBGGGGGGGEEGFGHHHHHHHHFFHFGG@EGHFGFGFGGGHGHHGHHEFHHGDGHHHHHGGDGGFFGBGHHGGGGFHHHHGGHHHHHFFHHGED?CFFGHGGFGGGE
@M02034:409:000000000-BFKT7:1:1103:21939:13298 1:N:0:26
AAAGTCGAGGTGCCTAAAGTGGCAACCCAGACTCTTTAGTGTGTTGGTGGTGTAGAGCTTCCTGTAGCCGCATGGCGTTCGTACTTAAATATGGAACTAACCATTCCAATTTTCGCTGTCTCTTATACACATCTCCGAGCCCACGAGACC
+
AABBAFBBBBBBGGGFGFFGGGGHHHHGFHHEHHHHHHHGHHHHHHHGCFEFHHHDGHHHHGHHHGHGHGGEEFHGGEGGGEFHGHGGHHHHHHBFGHHHHHGHHHFFFGFHHHGGGGEGHHHHGHBHFGHHHHH2D@CCGGGGGGGGGF
@M02034:409:000000000-BFKT7:1:1103:19233:13315 1:N:0:26
AAAGTCGAGGTGCCTAAAGTGGCAACCCAGACTCGTCATCCGGTTGGTGGTGTAGAGCTTCCTGTAGCCGCATGGCGTTCGTACTTAAATATGGAACTAACCATTCCAATTTTCGCTGTCTCTTATACACATCTCCGAGCCCACGAGACC
+
BAABBFBBBBABGGGBBFGGFGGHHHHGGHHGHHGHGHHHHGGEF0AEFFGFHGHBGHHFHHGHHHHHHGGGFGHHGGGGGGGHHHGHGHBGHF3FFHHHHHHGHHHFHGHHHHEFGGGHHHHHGHBG3?FHEFFFDBDCGGEGGGGGGG
@M02034:409:000000000-BFKT7:1:1103:25352:13317 1:N:0:26
AAAGTCGAGGTGCCTAAAGTGGCAACCCAGACTTGGTTTCCGGTTGGTGGTGTAGAGCTTCCTGTAGCCGCATGGCGTTCGTACTTAAATATGGAACTAACCATTCCAATTTTCGCTGTCTCTTATACACATCTCCGAGCCCACGAGACC
+
BBBBBFBBBBBBGGGGGCGGGGGHHHHGGHHGHHHHHHHHHGGGGGGFGGEFHHHAGFHHHHHHHHHHHGGGGGHHGFGGGGBFGHHGHHGHHGDGFHHHHHEHHHHFHHHHHGCGGGGHHHHHHHHHFHGHHHHFG@CFGGHGCFGGGG
@M02034:409:000000000-BFKT7:1:1103:10433:13320 1:N:0:26
AAAGTCGAGGTGCCTAAAGTGGCAACCCAGACTAATAAGAAGGTTGGTGGTGTAGAGCTTCCTGTAGCCGCATGGCGTTCGTACTTAAATATGGAACTAACCATTCCAATTTTCGCTGTCTCTTATACACATCTCCGAGCCCACGAGACC
+
CCCCCFCCCCCCGGGGGGGGGGGHGHHGGHHGHHHHHHHGGGHHHHGGGGGGHHHDGHHHHHHHHHHHHGGGGGHHGGGGGGGHHHHHHHHHHHGHHHHHHHHHHHHHGHHHHHGGGGGHHHHHFHHHGHGHHHHHG@DFGGHGGGGGGG
@M02034:409:000000000-BFKT7:1:1103:19250:13321 1:N:0:26
AAAGTCGAGGTGCCTAAAGTGGCAACCCAGACTCGTCATCCGGTTGGTGGTGTAGAGCTTCCTGTAGCCGCATGGCGTTCGTACTTAAATATGGAACTAACCATTCCAATTTTCGCTGTCTCTTATACACATCTCCGAGCCCACGAGACC
+
CCCCCFCCCCCCGGGGCGGGGGGHHHHGGHHGHHGHGHHHHGGGG0EEFGGGHHHGHHGHHHHHFGHHHGGGGGHHGGGGGGFHHHHGHHHHHHHHHHHHHHHHHHGHHHHHHFEGGGGHHHHHDHFHGHHHFHFHFCGFGGHGGGGGGG
@M02034:409:000000000-BFKT7:1:1103:25807:13326 1:N:0:26
AAAGTCGAGGTGCCTAAAGTGGCAACCCAGACTCATTATCGTGTTGGTGGTGTAGAGCTTCCTGTAGCCGCATGGCGTTCGTACTTAAATATGGAACTAACCATTCCAATTTTCGCTGTCTCTTATACACATCTCCGAGCCCACGAGACC
+
BBBBBFBBBBBBGGGGGGGGGGGHHHHGGHHGHBA5AFFGGBGHHHHGGGEFHHHFHHHHHHHHHHHHHGGGGGHHGEGFGFGHHHHFHHHHHHFFHHHHHHHHHHHHHHHHHHGDFGFHHHHHHHHHGHHHHHHHGBCGGGHGGFGGGA
@M02034:409:000000000-BFKT7:1:1103:25369:13326 1:N:0:26
AAAGTCGAGGTGCCTAAAGTGGCAACCCAGACTTGGTTTCCGGTTGGTGGTGTAGAG
+
BABA>FBBAD?ACGGBFG4BGFFFHHHGGHHGHCC3A2A5D22EECA11AAA13D55
@M02034:409:000000000-BFKT7:1:1103:12554:13335 1:N:0:26
AAAGTCGAGGTGCCTAAAGTGGCAACCCAGACTATGAATAATGTTGGTGGTGTAGAGCTTCCTGTAGCCGCATGGCGTTCGTACTTAAATATGGAACTAACCATTCCAATTTTCGCTGTCTCTTATACACATCTCCGAGCCCACGAGACC
+
BABBBFAABBAAGGGFGGGGGGCGHHHGDGHGHHHHGHHHHHHHHHGEFGEGGHFDGHHHHFHHGHHHHGGGGGHHGGGGGGHHHHHGHHGHHHGGHHHHHHHHHHHHHHHHHHGGGGGHHHHHHHHHGHFHHGGGGCGGGGHGGFFGGF
@M02034:409:000000000-BFKT7:1:1103:22068:13345 1:N:0:26
AAAGTCGAGGTGCCTAAAGTGGCAACCCAGACTTCGTCGTGTGTTGGTGGTGTAGAGCTTCCTGTAGCCGCATGGCGTTCGTACTTAAATATGGAACTAACCATTCCAATTTTCGCTGTCTCTTATACACATCTCCGAGCCCACGAGACC
+
AAAAAFAADDAAGGG1AGGFGGGHHHGGGHHGHHHGHEGEEHGHGHHEFGGGHHHHHHHHHHHHHHHHHGGGGGHHGGGGGGGHHHHHFGGHFGGFHHHHHHGGHHGHGGHHHGEGGGGHHGGHBG>GBGHGBFDHC//BCFCF?CCCCC
@M02034:409:000000000-BFKT7:1:1103:17005:13352 1:N:0:26
AAAGTCGAGGTGCCTAAAGTGGCAACCCAGACTCTGGTGACGGTTGGTGGTGTAGAGCTTCCTGTAGCCGCATGGCGTTCGTACTTAAATATGGAACTAACCTTTCCAATTTTCGCT
+
AABBBFBBBBBBGGG5BFGGGGGHHHGGGH2FGCF53A2G3AEEFECFGGFEFFG5GHHGHHHHHGHGHGGGEGHAEEGGGGBGGHHBDGFHFG33BGFGHH3BFG?FGGGHHDE/E
@M02034:409:000000000-BFKT7:1:1103:14122:13355 1:N:0:26
AAAGTCGAGGTGCCTAAAGTGGCAACCCAGACTCGGTGTTGGGTTGGTGGTGTAGAGCTTCCTGTAGCCGCATGGCGTTCGTACTTAAATATGGAACTAACCATTCCAATTTTCGCTGTCTCTTATACACATCTCCGAGCCCACGAGACC
+
BBBBBFBABBBBGGGBBBGGGGFFFHGGGHFFHHGGEEGGGHGEFFGEFFEFHHHFHHHHGGHHGFHGHGGGGGHGGGGGGFGHHHHGHHHHHHFFFHHFHHHGHHHFGHHHHHGGGDBFHGHHHHFHFFDFFGB<ACCCGGHGGFGGGG
@M02034:409:000000000-BFKT7:1:1103:27152:13356 1:N:0:26
AAAGTCGAGGTGCCTAAAGTGGCAACCCAGACTGCGCCGCCTGTTGGTGGTGTAGAGCTTCCTGTAGCCGCATGGCGTTCGTACTTAAATATGGAACTAACCATTCCAATTTTCGCTGTCTCTTATACACATCTCCGAGCCCACGAGACC
+
CCBCCFCCCCABGGGGGGGFGGGHHHHGGHHGGHGGGGGEGGHHGHHAFEEGEFG5EGHHGHHHHHHFHGFEFGHAFEEFFGBGHHHFGHGHHHBGFHHFFCEGHFHFFGGHHHGGGGGHHHHHGHGGFFDGHFGFE/CC@GGFGCCGGA
@M02034:409:000000000-BFKT7:1:1103:16018:13358 1:N:0:26
AAAGTCGAGGTGCCTAAAGTGGCAACCCAGACTTATATTATGTTGGTGGTGTAGAGCTTCCTGTAGCCGCATGGCGTTCGTACTTAAATATGGAACTAACCATTCCAATTTTCGCTGTCTCTTATACACATCTCCGAGCCCACGAGACCG
+
CCCCCFBBCCCCGGGGGGGGGGGHHHHGGHGGHGHF5BF55GGGHHAFG2FGEGAG5FHBHHFFFF5GEAAEEH?EEGE?ECHHH@GHHFHHHDGHGGHHHHHHGHGHHHHHEFGGF<FFDGHEHDGFHFHHGGFGCFGGGFGGCC?FG@
@M02034:409:000000000-BFKT7:1:1103:22069:13363 1:N:0:26
AAAGTCGAGGTGCCTAAAGTGGCAACCCAGACTTCGTCGTGTGTTGGTGGTGTAGAGCTTCCTGTAGCCGCATGGCGTTCGTACTTAAATATGGAACTAACCATTCCAATTTTCGCTGTCTCTTATACACATCTCCGAGCCCACGAGACC
+
BBBBBFBBBBBBGGGAFGGGGGGHHHHGGHHGHHHGGGEEGHHHHHHFFFGGHHHAGHHHHHHHHHHHHGGFGGHGGGGGGGFHHHHFHHHHHHGFGFHHFFBGHHHFHHGHHHGGGGFHHHHHHGHGGHGHHHGGG@FGGGHGGGFGGG
@M02034:409:000000000-BFKT7:1:1103:10482:13373 1:N:0:26
AAAGTCGAGGTGCCTAAAGTGGCAACCCAGACTTTTTTGAGTGTTGGTGGTGTAGAGCTTCCTGTAGCCGCATGGCGTTCGTACTTAAATATGGAACTAACCATTCCAATTTTCGCTGTCTCTTATACACATCTCCGAGCCCACGAGACC
+
AAABBFBABBBBGGGGGGGGGGGFHHHGGHHGHHHHHGGGGHHHGGHGGGGGFFHDHFHHFHHHGGHFHGGGGGHHGGGGGGHFGHHHHHHHHHGHFHFHGHEHHFFFFHHHHHGGGGGGHGHHHHFFFHFHGGFHD??BFEHGFGCFFF
@M02034:409:000000000-BFKT7:1:1103:20093:13374 1:N:0:26
AAAGTCGAGGTGCCTAAAGTGGCAACCCAGACTCAGGGTTGGTTGGTGGTGTAGAGCTTCCTGTAGCCGCATGGCGTTCGTACTTAAATATGGAACTAACCATTCCAATTTTCGCTGTCTCTTATACACATCTCCGAGCCCACGAGACCG
+
BBBBBFBBBBBBGGGGGGGGGGGHHHHGGHGGHFFGHHGHGGGHDEEFFEFGFF5GGGGHFGGGFHHBEF0>EHEEEGEEEEGHHFHEGGHFHGFFHHFHHHHHHHFFGHHHHEEEGEGHHHHEHHFFFFHHHHHGCFGGGHGGGGGGGG
@M02034:409:000000000-BFKT7:1:1103:15774:13375 1:N:0:26
AAAGTCGAGGTGCCTAAAGTGGCAACCCAGACTGGTGGTCGTGTTGGTGGTGTAGAGCTTCCTGTAGCCGCATGGCGTTCGTACTTAAATATGGAACTAACCATTCCAATTTTCGCTGTCTCTTATACACATCTCCGAGCCCACGAGACC
+
BAAAAFAABBBBGGGFAGGFGGGHHHHGGH2FGHHGHGGHGGGHHHGGGGGFHHGFFHHHHHHHFGHHHGGGGGGHGFGGGGHHGHGGHHGHGHGHGHHHHHFGHHGHHGHHHGGCGGGFGBGH1GFHHFHHHHGGDC/>CGHGGC?DGG
@M02034:409:000000000-BFKT7:1:1103:26701:13378 1:N:0:26
AAAGTCGAGGTGCCTAAAGTGGCAACCCAGACTATTTGTCCTGTTGGTGGTGTAGAGCTTCCTGTAGCCGCATGGCGTTCGTACTTAAATATGGTACTAACCATTCCAATTTTCGCTGTCTCTTATACACATCTCCGAGCCCACGAGACC
+
DDDDCFBCCCCCGGGGGGGGGGGHHHHGGHHGHCHHHHHFDGB5BAAEFDGFFGG5BDFGDHHFG5GBFEG0EEG1>BEGD?2?FGHFDFHFHF44BGFH3?3FG4H44FFHHD>?EEEGHHHGFFGGHCECGDHBD</<C=/=<//<DA
@M02034:409:000000000-BFKT7:1:1103:20971:13381 1:N:0:26
AAAGTCGAGGTGCCTAAAGTGGCAACCCAGACTTGGTCGAATGTTGGTGGTGTAGAGCTTCCTGTAGCCGCATGGCGTTCGTACTTAAATATGGAACTAACCATTCCAATTTTCGCTGTCTCTATACACATCTCCGAGCCCACGAGACCG
+
BCCCCFBBBDACGGGGGGGFGGGHHHHGGHHGHHHHHHGGGGHHHHHEFGEFHHHGHHHHHGHHHGHHHGGEFGHGGGGGGEFHGHFGHHGHHHGFCHGHHHFGHHHHHFHHHGEEG?EHHHGFHGEHFHHGHHHGGGGCFHGGGCGDGC
@M02034:409:000000000-BFKT7:1:1103:22530:13381 1:N:0:26
AAAGTCGAGGTGCCTAAAGTGGCAACCCAGACTAAGAATAATGTTGGTGGTGTAGAGCTTCCTGTAGCCGCATGGCGTTCGTACTTAAATATGGAACTAACCATTCCAATTTTCGCTGTCTCTTATACACATCTCCGAGCCCACGAGACC
+
BACCBFBCCCBCGGGGFGGGGGGHHHHGGHHGHHHHHHHHHGHFHHHGGGGGHHHGHHHHHHHHHHHHHGGGGGHHGGGGGGHHHHHHHHHHHHGHGHHHHHHHHHGHHHHHHHGGGGGHHHHHHHHHFHHHHHHHGGGFGGHGGGGGGG
@M02034:409:000000000-BFKT7:1:1103:24152:13383 1:N:0:26
AAAGTCGAGGTGCCTAAAGTGGCAACCCAGACTTTTCTTCTTGTTGGTGGTGTAGAGCTTCCTGTAGCCGCATGGCGTTCGTACTTAAATATGGAACTAACCATTCCAATTTTCGCTGTCTCTTATACACATCTCCGAGCCCACGAGACC
+
AAAAAFAADD>AGGGGGGGFGF0FGHHGAGGFBGHHHHFHFHFHHHHEFEEFHHF2FFHHHHHGHGHHHGGEAFHHGEGGGEFHGHGDGFFHHHBFGHHFGHFGHHHHHHGHHHGGGGGGHHHHHGFHHFGFHHFGGCGGGGHGG?CGCF
@M02034:409:000000000-BFKT7:1:1103:20851:13387 1:N:0:26
AAAGTCGAGGTGCCTAAAGTGGCAACCCAGACTATTAGGTAGGTTGGTGGTGTAGAGCTTCCTGTAGCCGCATGGCGTTCGTACTTAAATATGGAACTAACCATTCCAATTTTCGCTGTCTCTTATACACATCTCCGAGCCCACGAGACC
+
BBBBBFBBBBBBGGGGGGGGGGGHGHHGGHGGHHHHHHHFGHGGGHGGGGGGHHHFGHHHHHHHHHHHHGGGGGHHGGGGGGHHHHEGHHGHHHGHHHHHHHHHHHGHHHHHHHGGGGGGHHHHHHHHHHHHHHGHFDFCGGHGGGGGGG
@M02034:409:000000000-BFKT7:1:1103:19098:13388 1:N:0:26
AAAGTCGAGGTGCCTAAAGTGGCAACCCAGACTCTTCCGTCGGTTGGTGGTGTAGAGCTTCCTGTAGCCGCATGGCGTTCGTACTTAAATATGGAACTAACCATTCCAATTTTCGCTGTCTCTTATACACATCTCCGAGCCCACGAGACC
+
BABBBFAADDBAGGGGEFGFGGGGHHHGGHHGHHHHHGFBFEFEEFGGGGGFHHHFGHHHHHHHHHHGHGGEGGHHGGGGGGHHGHHFHHHHHEBFGGHHHHGGHHFHFGHHHHEGGGGHHFHGGHGFGHFHGG2GD@CCFGHGGCCGDG
@M02034:409:000000000-BFKT7:1:1103:6233:13388 1:N:0:26
AAAGTCGAGGTGCCTAAAGTGGCAACCCAGACTACGATGCATGTTGGTGGTGTAGAGCTTCCTGTAGCCGCATGGCGTTCGTACTTAAATATGGAACTAACCATTCCAATTTTCGCTGTCTCTTATACACATCTCCG
+
33A>3B>>A>AAFBFGGGFGCGGFH4F2FAFECFFA?FFEFHGGHFFFGC11FF555EFHFG555DFGHCA>?11B0EE?EECG?4B3@@@44BBBGGF330?3BGG4?BFGFDEEEEF3B4EG4FFHBBFBFF?1<
@M02034:409:000000000-BFKT7:1:1103:13945:13390 1:N:0:26
AAAGTCGAGGTGCCTAAAGTGGCAACCCAGACTTCTCCGCCTGTTGGTGGTGTAGAGCTTCCTGTAGCCGCATGGCGTTCGTACTTAAATATGGAACTAACCATTCCAATTTTCGCTGTCTCTTATACACATCTCCGAGCCCACGAGACC
+
BBBBBFBBBBABGGGGGGGGGGGGGHHGGHHGHHHHHHGGGGHHHHHFFGGGHHHFHHHHHHHHHHHHHGGGGGHHGGGGGFGHHHHGHHHHHHHHHHHHHHHHHHGHHHHHHHGGGGGHHHHHHHHHDGGHGHHHG@FCGGHGFFGGGG
@M02034:409:000000000-BFKT7:1:1103:16203:13392 1:N:0:26
AAAGTCGAGGTGCCTAAAGTGGCAACCCAGACTGGGAGGGGGGTTGGTGGTGTAGAGCTTCCTGTAGCCGCATGGCGTTCGTACTTAAATATGGAACTAACCATTCCAATTTTCGCTGTCTCTTATACACATCTCCGAGCCCACGAGACC
+
BCCCBFBCCCBBGGGGGGGGGGGHHHHGGHGGG3A222A22EFGFGGFFGGGHGHGHHHHHHHHHHHHHGGGGGHHGDGGGGFHHHHFGHHHHGHHFHHHHHFGHHHGFHHHGGDFGGGGGGGGFGFGGGGGGGGGG???DFFFFFFFFE
@M02034:409:000000000-BFKT7:1:1103:22617:13396 1:N:0:26
AAAGTCGAGGTGCCTAAAGTGGCAACCCAGACTTCGCCGCCTGTTGGTGGTGTAGAGCTTCCTGTAGCCGCATGGCGTTCGTACTTAAATATGGAACTAACCATTCCAATTTTCGCTGTCTCTTATACACATCTCCGAGCCCACGAGACC
+
CCCCBFBCCBCCGGGGGGGFGGGHHHHGGHHGHHHGGGGGGGHGHHHGGGEGHHHFHHHHHHHHHHHHHGGGGGHHGGGGGGFHHHHGHHHHHHHGHHHHHHHHHHHHHHHHHHFGGGFHHHHHDHHHGHHHHHGHG@C?GGGGGGGGGF
@M02034:409:000000000-BFKT7:1:1103:5978:13396 1:N:0:26
AAAGTCGAGGTGCCTAAAGTGGCAACCCAGACTGAGGATCGGGTTGGTGGTGTAGAGCTTCCTGTAGCCGCATGGCGTTCGTACTTAAATATGGAACTAACCATTCCAATTTTCGCTGTCTCTTATACACATCTCCG
+
BBBBBFBBBDABGGGGGFGGGGGHHHHGGHHGHHFFGFGHGGGHAE0B1EEEF3F5BFFA5FGHAFFA3EE0EECF?E/F>?2?FFHE3GHBGF33BFGHB??FBDG44B?FDB<AEDADDFGD?D33?BG2GGF2<
@M02034:409:000000000-BFKT7:1:1103:13208:13403 1:N:0:26
AAAGTCGAGGTGCCTAAAGTGGCAACCCAGACTAAGCAGCCGGTTGGTGGTGTAGAGCTTCCTGTAGCCGCATGGCGTTCGTACTTAAATATGGAACTAACCATTCCAATTTTCGCTGTCTCTTTT
+
BBBBBFBADBBBFGGGFFGGGGGHHHHGGHHGH33F35BE2ECEEEGDFGGFHHG5GHGHHHHHB5@GFGG0?EEEFGGGGGFHHHHHHFBHHHHG3G3CFHFFFFHHFHGHHFG?EDDHF3B33?
@M02034:409:000000000-BFKT7:1:1103:23308:13403 1:N:0:26
AAAGTCGAGGTGCCTAAAGTGGCAACCCAGACTAATCATCATGTTGGTGGTGTAGAGCTTCCTGTAGTCGCATGGCGTTCGTACTTAAATATGGAACTAACCATTCCAATTTTCGCTGTCTCTTATACACATCTCCGAGCCCACGAGACC
+
CCBBBFCBCCCCGGGBFGGGGGGHHHHGGHHGHHHHHHHHHGHGHHHGGGFFHHHFHHHHHHHHHHHHHGGGGGHHGGGGGFHHHHHHHHHHHHFHHHHGHHHHHHHHHHHHHHGGGGFHHHHHHHHHFHGHHHGHDBDCGGHGGGCEGF
@M02034:409:000000000-BFKT7:1:1103:18071:13404 1:N:0:26
AAAGTCGAGGTGCCTAAAGTGGCAACCCAGACTGGGTTTACGGTTGGTGGTGTAGAGCTTCCTGTAGCCGCATGGCGTTCGTACTTAAATATGGAACTAACCATTCCAATTTTCGCTGTCTCTTATACACATCTCCGAGCCCACGAGACC
+
BBBBCFCCCCBCGGGGGGGGGGGHHHHGGHGGHGHA3AE3GGGHFGGGFEGGHHH5DGHHHHHHHHHHHGG?EFFFGGGGFGHHHHHDGHHGHHFHGGHHFHBGHHHHHHHHHHEGGFFHHHHHGHHHHHHHHHGGGCCFGGGGGGFGDF
@M02034:409:000000000-BFKT7:1:1103:20965:13405 1:N:0:26
AAAGTCGAGGTGCCTAAAGTGGCAACCCAGACTAATGAGCAGGTTGGTGGTGTAGAGCTTCCTGTAGCCGCATGGCGTTCGTACTTAAATATGGAACTAACCATTCCAATTTTCGCTGTCTCTTATACACATCTCCGAGCCCACGAGACC
+
CCCBCFCCCCCCGGGGGGGFGGGHHHHGGHHGHGHHBGBA3FGHGHGGGGGGHHHGGHFGGHHHHHHHHGGFGGHHGGGGGGHHHHFDHHGHHHHGHHHHHHHGHHHHGHHHHFEGGFGHHFHHGHF33BBF?FGFD<<@FE/FGCD?EF
@M02034:409:000000000-BFKT7:1:1103:25940:13406 1:N:0:26
AAAGTCGAGGTGCCTAAAGTGGCAACCCAGACTCGTGTGACGGTTGGTGGTGTAGAGCTTCCTGTAGCCGCATGGCGTTCGTACTTAAATATGGAACTAACCATTCCAATTTTCGCTGTCTCTTATACACATCCGAGCCCACGAGACCGT
+
BBBBBFB3ABABGGGFGGGFGGGHHHHGGHHGHHDBGHGHHGGGGGGEGGEGHHGFGHHHHFHHHHHGHGGGGGHHGEGFFFGHHHHHHHHHHHEHFHHHHHGGHHHHHHHHHHGGGGGHHGHHHHGHHHGHHHGEFFGGHGGGGGGGGC
@M02034:409:000000000-BFKT7:1:1103:16637:13406 1:N:0:26
AAAGTCGAGGTGCCTAAAGTGGCAACCCAGACTTTTTTGCTTGTTGGTGGTGTAGAGCTTCCTGTAGCCGCATGGCGTTCGTACTTAAATATGGAACTAACCATTCCAATTTTCGCTGTCTCTTATACACATCTCCGAGCCCACGAGACC
+
CCCCCFCCCBBCGGGGGGFGGGGHHHHGGGHGFHHFHGGHHHHHHHHEGCAFHHHHHHHHHHHHHHHHHGGGGGHHGGGGGGHHGHGGHHFHHHHHHHHGHHGHHHHFHGHHHGGGGGEHHHHHGHBH?GHHHHGFG/<<DGGGGCGGGG
@M02034:409:000000000-BFKT7:1:1103:16194:13409 1:N:0:26
AAAGTCGAGGTGCCTAAAGTGGCAACCCAGACTGGTAGGCCGGTTGGTGGTGTAGAGCTTCCTGTAGCCGCATGGCGTTCGTACTTAAATATGGAACTAACCATTCCAATTTTCGCTGTCTCTTATACACATCTCCGAGCCCACGAGAC
+
CCCCCFCCBCCCGGGBGGGGGGGHHHHGGHHGHH2A5FF33AEFFGGEFGFFHHHHHHHHHHHHHHHHHGGGGGHHGGGGGFFHHHGGFGGHHHGGFHHFHHHHGHHHGHHHHHGGGGGHHHHHHHHHFFHHHHHHGFGGGGHGGGGAD
@M02034:409:000000000-BFKT7:1:1103:6227:13410 1:N:0:26
AAAGTCGAGGTGCCTAAAGTGGCAACCCAGACTACGATGCATGTTGGTGGTGTAGAGCTTCCTGTAGCCGCATGGCGTTCGTACTTAAATATGGAACTAACCATTCCAATTTTCGCTGTCTCTTATACACATCTCCGAGCCCACGAGACC
+
CCCBBFCCCCBCGGGGGGGFGGGHHHHGGHHGHHHGGHGGHHGHHHHGGGFFFFHFGHHHHHHHGFHGHGGEFGHHGGGGGFFHHHGHHHHHHGFGFHHHHHHHHHGHHHHHHHGGGGGHHGHHHHHHHHFHHHDHGFCCFGHGGCGGGF
@M02034:409:000000000-BFKT7:1:1103:4065:13411 1:N:0:26
AAAGTCGAGGTGCCTAAAGTGGCAACCCAGACTCGTTTTTATGTTGGTGGTGTAGAGCTTCCTGTAGCCGCATGGCGTTCGTACTTAAATATGGAACTAACCATTCCAATTTTCGCTGTCTCTTATACACATCTCCGAGCCCACGAGACC
+
BBBBBFBBBBBBGGGFFGDGGGGHHHHGEGHGHHFHFGGGFFGGHHGBFFGGGHHBEGHHHHHHFGGFGGGEFFHGGEGGGGHHHHHGHHHHHG3DFHHHFHBFGHHFFHHHHHGCFGEGHHHHHHGH?FGFGHHBFCDGBFHGGCGGGG
@M02034:409:000000000-BFKT7:1:1103:5981:13414 1:N:0:26
AAAGTCGAGGTGCCTAAAGTGGCAACCCAGACTGAGGATCGGGTTGGTGGTGTAGAGCTTCCTGTAGCCGCATGGCGTTCGTACTTAAATATGGAACTAACCATTCCAATTTTCGCTGTCTCTTATACACATCTCCGAGCCCACGAGACC
+
BBAAAF?A3DBBGGGGGGGGGGGGFHHFGHHGHHHHGHHHGGGHFEC1FDBBGHGBFEHHHHHGGFHHHGGGFGHHGEEFGEFGHHBEGH4GHGFBGHGFHHFHHHHHDGGGHHGGGGGGHHHEFHFGFGFGHHFDD/<@<FGGGGGGGF
@M02034:409:000000000-BFKT7:1:1103:28785:13419 1:N:0:26
AAATCGAGGTGCCTAAAGTGGCAACCCAGACTATTCCTCAGGTTGGTGGTGTAGAGCTTCCTGTAGCCGCATGGCGTTCGTACTTAAATATGGAACTAACCATTCCAATTTTCGCTGTCTCTTATACACATCTCCGAGCCCACGCGACCG
+
AAAAAA?1AAA1FGGFGGGFGG0AFGG0FHFHFGGFGFG1GFGGFGEFEGGH1GDGGGHHHHHH2GHHGGGEGFGEGGGGGBGGHFG1GGHGHFD1FB1B>BFGGGGFGGHHHCEGGFHHHHHEH2FGH1FGFGGGGGGGEEFG/>CCC?
@M02034:409:000000000-BFKT7:1:1103:23709:13420 1:N:0:26
AAAGTCGAGGTGCCTAAAGTGGCAACCCAGACTCTTAGTGGGGTTGGTGGTGTAGAGCTTCCTGTAGCCGCATGGCGTTCGTACTTAAATATGGGACTAACCATTCCAATTTTCGCTGTCTCTTATACACATCTCCGAGCCCACGAGACC
+
AAAABDAABBABGGGGGGGGFDCAFGHE2GCF33FABG5DAAAAAA0EFE1AAFG5DFGH5GHFFDFDHAEGGGHGGEEFEGFEFHH3FGFFEBG0FGG?EGFGFHHHFFGHHHGGGDDDDDGFHHGFFFBCF>GGG/CDGG/FC/@AFF
@M02034:409:000000000-BFKT7:1:1103:16056:13426 1:N:0:26
AAAGTCGAGGTGCCTAAAGTGGCAACCCAGACTGAGGAGCAGGTTGGTGGTGTAGAGCTTCCTGTAGCCGCATGGCGTTCGTACTTAAATATGGAACTAACCATTCCAATTTTCGCTGTCTCTTATACACATCTCCGAGCCCACGAGACC
+
CCCCCFBBCCBCGGGGGGGGGGGHHHHGGHHGHHGHGHGHHHGGHHCEGGGGHHHGHHGHHHHHHHHHHGGEFGHHGGGGGGGHHHHGHHFHHGGHHHHHHHHHHHGHHHHHHHGGGGGGHHHHHHHHHHHHGHHGG@FCCFHGGGGGGG
@M02034:409:000000000-BFKT7:1:1103:8496:13438 1:N:0:26
AAAGTCGAGGTGCCTAAAGTGGCAACCCAGACTCGGAAGGATGTTGGTGGTGTAGAGCTTCCTGTAGCCGCATGGCGTTCGTACTTAAATATGGAACTAACCATTCCAATTTTCGCTGTCTCTTATACACATCTCCGAGCCCACGAGACC
+
BBBBAFAAADAAGGGG4BFGGFEFHHHGGHHGGGGGGGEAHHFGHHHEFGAFHHFFGHHHHEHGGFHHHGEGEFHGEEGGGEGHGHGFGHFHHHFGFHHHHHHHHHGHHHHHHHGGGGGGHHHHHHFFFHGHHHGDE<CCCFHGGDGGGE
@M02034:409:000000000-BFKT7:1:1103:11626:13443 1:N:0:26
AAAGTCGAGGTGCCTAAAGTGGCAACCCAGACTAGGAATCAGGTTGGTGGTGTAGAGCTTCCTGTAGCCGCATGGCGTTCGTACTTAAATATGGAACTAACCATTCCAATTTTCGCTGTCTCTTATACACATCTCC
+
BBBBBFBABBBBFGGFGGGGGGGHHHHGGHHGHHHHHHHHHHGHGHFGGGGGHHG5GHHHHFHHHHGFFGGEEGHFGGGFGGGHGHGFEGGHHH3GCGFGEHFFHFFDFGHHHHGGGDGFHGHHEGFFBF?GFG?F
@M02034:409:000000000-BFKT7:1:1103:3888:13446 1:N:0:26
AAAGTCGAGGTGCCTAAAGTGGCAACCCAGACTTCTGCTACGGTTGGTGGTGTAGAGCTTCCTGTGGCCGCATGGCGTTCGTACTTAAATATGGAACTAACCTTTCCAATTTTCGCTGTCTCTTATACCCATCTCCGAGCCCACTAGAC
+
AABBBFA@BBBACGGFBGGGGGGHFHHGFHHEFHHHGBGG5E?HFAEAF11AAGFF5FG3FFHGB3BG1EE?EE11/E/FE12??FDF3@E4G3?F3FH3FG3B33BB?GHHHG?/EF<2BBBFBFBD3B2B2@FB/<<BCFGA00<??
@M02034:409:000000000-BFKT7:1:1103:12106:13449 1:N:0:26
AAAGTCGAGGTGCCTAAAGTGGCAACCCAGACTAGGTATCATGTTGGTGGTGTAGAGCTTCCTGTAGCCGCATGGCGTTCGTACTTAAATATGGAACTAACCATTCCAATTTTCGCTGTCTCTTATACACATCTCCG
+
ABBBBF??DD>AFGGGGBGFGGAFGEG?FGFECFA3BADF5FGGHGEGGCGGFHHBBFFG53GGG5FFDEEAEFHGGGGFGG2?FHGG3GHGHH33FH333B3BF4?44BFHH4EEEFG3FDGEEGEB4??GFH11A
@M02034:409:000000000-BFKT7:1:1103:24447:13450 1:N:0:26
AAAGTCGAGGTGCCTAAAGTGGCAACCCAGACTTCTAGGAGTGTTGGTGGTGTAGAGCTTCCTGTAGCCGCATGGCGTTCGTACTTAAATATGGAACTAACCATTCCAATTTTCGCTGTCTCTTATACACATCTCCGAGCCCACGAGACC
+
BBBBBFBBBBBBGGGF4GGFBFDHHHHGGHGGHHHHHHGGFHHHHHHGGGGGHHHGHHHHHHHHHGGFHGGGFGHHGGGGGGHHHHFHHHHHHHDHFHHHHHFGHHGHFGGHHHGGGGGHHHHHHHGHFHHHHHGGGCCGGGGGGGCFGE
@M02034:409:000000000-BFKT7:1:1103:7516:13450 1:N:0:26
AAAGTCGAGGTGCCTAAAGTGGCAACCCAGAAGAGCTTCCTGTAGCCGCATGGCGTTCGTACTTAAATATGGAACTAACCATTCCAATTTTCGCTGTCTCTTATACACATCTCCGAGCCCACGAGAC
+
CCCCCFBCCBCCGGGGGGGGGGGHHHHGGHC33BF2BG5FDG55AFGAE0AE1FFB01EA2AFG555@5DEGGHF@BB3?FGG4B@FDGHDHEEFFGFFFFH4F444??BGDGBEG/EEG/?B<//?
@M02034:409:000000000-BFKT7:1:1103:7786:13451 1:N:0:26
AAAGTCGAGGTGCCTAAAGTGGCAACCCAGACTGATGCTTGTGTTGGTGGTGTAGAGCTTCCTGTAGCCGCATGGCGTTCGTACTTAAATATGGAACTAACCATTCCAATTTTCGCTGTCTCTTATACACATCTCCGAGCCCACGAGACC
+
CCCCCFCCCCBBGGGGGGGGGGGHHHHGGHHGHHHHHGHHGHHHHHHGGGEFHHHAGHHHHHHHHHHGGGGGGGHHGGGGGGFHHHHHHHGHHHHHGFHHHHGHHHHFGGHHHHGFGGFEHFHHFH?DBGBGHHFGGDCCGGGEFGGGGG
@M02034:409:000000000-BFKT7:1:1103:7534:13456 1:N:0:26
AAAGTCGAGGTGCCTAAAGTGGCAACCCAGAAGAGTTTTC
+
ABABAFABBBAAFGGGGGGGGGGFFHFGGHGFF32A5555
@M02034:409:000000000-BFKT7:1:1103:4291:13457 1:N:0:26
AAAGTCGAGGTGCCTAAAGTGGCAACCCAGACTCATATTCATGTTGGTGGTGTAGAGCTTCCTGTAGCCGCATGGCGTTCGTACTTAAATATGGAACTAACCATTCCAATTTTCGCTGTCTCTTATACACATCTCCGAGCCCACGAGACC
+
BBABBFBBBBBBGGGFGGFGGGGHHHHGGHHGHHHHGHHHGGHGHHHGGGGGHHHGHHHHHHHHHHHHHGGGGGHHGGGGGGHHHHHGHHHHHGGHGHHFHHGHHHGHHHHHHHGGGGEFHGHHHHHHHHGHHHFHGDCDDGHGGGGGGE
@M02034:409:000000000-BFKT7:1:1103:12097:13466 1:N:0:26
AAAGTCGAGGTGCCTAAAGTGGCAACCCAGACTAGGTATCATGTTGGTGGTGTAGAGCTTCCTGTAGCCGCATGGCGTTCGTACTTAAATATGGAACTAACCATTCCAATTTTCGCTGTCTCTTATACACATCTCCGAGCCCACGAGACC
+
CCCCCFCCCCCCGGGGGGGGGGGHHHHGGHHGHHGGGFGFGGGHHHHGGGGGHHHGHHHHHHHHHHHHHGGGGGHHGGGGGGHHHHHHHHHHHHHHFHHGHHHGHHGHHHHHHHGGGGGHHGHHHHHHFGGHGHHHG/BDFGHGGGGGGE
@M02034:409:000000000-BFKT7:1:1103:24466:13466 1:N:0:26
AAAGTCGAGGTGCCTAAAGTGGCAACCCAGACTCCGGAGACGGTTGGTGGTGTAGAGCTTCCTGTAGCCGCATGGCGTTCGTACTTAAATATGGAACTAACCATTCAATTTTCGCTGTCTCTTATACACATCTCCGAGCCCACGAGACCG
+
BBBBBFABDBBBGGGGGGGGGGGGHHHGGHHGHHHGGGGGGGGEFGGEFGGGHHHDGHHHHHHHHHHHHGGGGGHHGGGGGEGHHHHHHHHHHHFHHHHHHHHHHHEGGHHHHGEFGEHHHHHHHHFHGHHHHHHG/BFGGGGGCGGGGG
@M02034:409:000000000-BFKT7:1:1103:8050:13469 1:N:0:26
AAAGTCGAGGTGCCTAAAGTGGCAACCCAGACTACT
+
BCCCCFCBBCABGGGGGGGGFGGHHHHGGHHGHHGH
@M02034:409:000000000-BFKT7:1:1103:14967:13470 1:N:0:26
AAAGTCGAGGTGCCTAAAGTGGCAACCCAGACTCTTAATTCGGTTGGTGGTGTAGAGCTTCCTGTAGCCGCATGGCGTTCGTACTTAAATATGGAACTAACCATTCCAATTTTCGCTGTCTCTTATACACATCTCCGAGCCCACGAGACC
+
BCBCBFBCCBBCGGGGGGGGGGGHHHGGGHHGHHHHHHHFFFHGGGGEFGEFHFHGHHHHHHHHHHHHHGGGGGHHGGGGGGFHHHHGHHHHHHHGHHGHHHHGHHHHHHGHGHGGGGGGFFHHHHHHFHGHGHFGGD/<DGHGGGCFGC
@M02034:409:000000000-BFKT7:1:1103:12760:13481 1:N:0:26
AAAGTCGAGGTGCCTAAAGTGGCAACCCAGACTCAGAAGGCGGTTGGTGGTGTAGAGCTTCCTGTAGCCGCATGGCGTTCGTACTTAAATATGGAACTAACCATTCCAATTTTCGCTGTCTCTTATACACATCTCCGAGCCCACGAGACC
+
CBCCBFBCCCBBGGGGGGGGGGGHHHHGGHHGHHHHHHHGHGGGGGGEFGEFHHHGGHHHHHHGFHHHHGGGGGHHGGGGGGHHHHFHHHHHHHHHHHHHHHGHHHHHHHHHHFGGGGGGHHHHGHHHFHFHHHHFE@CCGGHGGGGGGG
@M02034:409:000000000-BFKT7:1:1103:11237:13485 1:N:0:26
AAAGTCGAGGTGCCTAAAGTGGCAACCCAGACTTGGAAGTGTGTTGGTGGTGTAGAGCTTCCTGTAGCCGCATGGCGTTCGTACTTAAATATGGAACTAACCATTCCAATTTTCGCTGTCTCTTATACACATCTC
+
BBBBBFBBBBBBFGGFFGGGGCDCCCGEGHDDHHGCEGHGFHGHHHFGFGGGHHHDGHHHHFHHHFFFHGCEEEHHGGGFGGGHHHB@GHFHHFFGCGFGCC3BGGFBFFHHHHFGGEGFHGHHFGBD3?2FCGB
@M02034:409:000000000-BFKT7:1:1103:4276:13495 1:N:0:26
AAAGTCGAGGTGCCTAAAGTGGCAACCCAGACTGGGATGGCTGTTGGTGGTGTAGAGCTTCCTGTAGCCGCATGGCGTTCGTACTTAAATATGGAACTAACCATTCCAATTTTCGCTGTCTCTTAT
+
CCCCCFCBBCCCGGGGGGGGGGGHHHHGGHHGH3GEH3B2GFGHHHHGFGEFHHHFHHHHHHHHGHHHHGGGGGHHGGGGGGGHHHHGHHHHHHFGHHHHHHHHHHHHHHHHHHGGGGGHF4FD3B
@M02034:409:000000000-BFKT7:1:1103:24171:13497 1:N:0:26
AAAGTCGAGGTGCCTAAAGTGGCAACCCAGACTCATTCGTCTGTTGGTGGTGTAGAGCTTCCTGTAGCCGCATGGCGTTCGTACTTAAATATGGAACTAACCATTCCAATTTTCGCTGTCTCTTATACACATCTCCGAGCCCACGAGACC
+
BABABF3ADBAAGGGGGGGGGGFFHHHAFHHGCFHFHFFF?FFGDDEEFFEFGHHGGHHGGHHFGHHHHGGGGGHHGGGGEG?GCGH@GHFGGDBGGHHGFHFGHHHH4BFGHHGGG?EBHFFHEHHF2C1?FFGHG/BCGEHGGCC/CC
@M02034:409:000000000-BFKT7:1:1103:6780:13500 1:N:0:26
AAAGTCGAGGTGCCTAAAGTGGCAACCCAGACTAAGAAGGAGGTTGGTGGTGTAGAGCTTCCTGTAGCCGCATGGCGTTCGTACTTAAATATGGAACTAACCATTCCAATTTTCGCTGTCTCTTATACACATCTCCGAGCCCACGAGACC
+
AABAAFABBBBBGGGGGGGGGGGFFHHEFGGGHGFHFGGH2FEE2FFGGGGF1BG5DGHHDGGHHBA5BEFEEGFEEEECEF?CGGH3EGHF@G33BGFHFGDGG4HFDGHHHFEEGE?FGHHDGGFFFG2CGGHDF>BC?FEFGC?DFC
@M02034:409:000000000-BFKT7:1:1103:21781:13501 1:N:0:26
AAAGTCGAGGTGCCTAAAGTGGCAACCCAGACTCAGCTTTGGGTTGGTGGTGTAGAGCTTCCTGTAGCCGCATGGCGTTCGTACTTAAATATGGAACTAACCATTCCAATTTTCGCTGTCTCTTATACACATCTCCGAGCCCACGAGACC
+
BABBBFBBBBBBGGGGGGGGGFGHHHHGGHHGHGHHGHHHHHGFFGGGGGEFHHHGHGHHHHHFGFHHHGGGGGHHGEGGGEGHHHHHHHGHHHGFHHHHHHHHHHGHHHHHHGGGGGGGHFHHHHHHHFHHHHHBE@@CGGHGGGGGGG
@M02034:409:000000000-BFKT7:1:1103:29535:13503 1:N:0:26
AAAGTCGAGGTGCCTAAAGTGGCAACCCAGACTATTCGTCATGTTGGTGGTGTAGAGCTTCCTGTAGCCGCATGGCGTTCGTACTTAAATATGGAACTAACCATTCCAATTTTCGCTGTCTCTTATACACATCTCCGAGCCCACGAGACC
+
CBCCCFCBCCBCGGGFGGGGGGGHHHGGGHHGHFDHDGHGHCGGHHHEFGGGHHHFGHHHHHHHHHHHHGGGGGHHGFGGGEGHHHGFHHHHHHHHFHHGHHHHHHHHHHHHHHGGGGGHHHHHHHHHHHHHHHGFF?DCGGHGGCGGGA
@M02034:409:000000000-BFKT7:1:1103:25864:13509 1:N:0:26
AAAGTCGAGGTGCCTAAAGTGGCAACCCAGACTAATCAGCAGGTTGGTGGTGTAGAGCTTCCTGTAGCCGCATGGCGTTCGTACTTAAATATGGAACTAACCATTCCAATTTTCGCTGTCTCTTATACACATCTCCGAGCCCACGAGACC
+
CCCCCFCCBCBCGGGGGGGFGGGGHHHGGHHGHHFHHFHH5FHHHHGGGGGFHHHGHHHHHHHHHHHHHGGGGGHHGFGGGGHHHHGGHHHHHHFHGHHGHHHHHHHHHHHHHHGGGGFHHHHHHHHHGHEHFGHFF/BCGGHGGDGGGE
@M02034:409:000000000-BFKT7:1:1103:23655:13513 1:N:0:26
AAAGTCGAGGTGCCTAAAGTGGCAACCCAGACTTTGAGTCTTGTTGGTGGTGTAGAGCTTCCTGTAGCCGCATGGCGTTCGTACTTAAATATGGAACTAACCATTCCAATTTTCGCTGTCTCTTATACACATCTCCGAGCCCACGAGACC
+
CCCCBFCCCCBCGGGFGGGFFGGHHHHGGHHGHHHHHGHHHHHHHHHFFGEGHHHFGHHHHHHHHHHHHGGGFGHGGEGGGGFHHHHHHHGHHHGHHHHHHHHHHHHHHHHHHHGGGGGHHHHHHHHHGFHHGHGHGDFGGGHGGGGGGG
@M02034:409:000000000-BFKT7:1:1103:9879:13513 1:N:0:26
AAAGTCGAGGTGCCTAAAGTGGCAACCCAGACTTCGCTTGTTGTTGGTGGTGTAGAGCTTCCTGTAGCCGCATGGCGTTCGTACTTAAATATGGAACTAACCATTCCAATTTTCGCTGTCTCTTATACACATCTCCGAGCCCACGAGACC
+
BBBBBFBBBBABGFGGGGGGGGGGHHHGDECFFGHGGGEG2FFHHHHEFGEFHFHDGFFHHHHHHHHHHGGGEGHGGEGFFFFHHHGGHHHHHGEBFHHFFFEFHHHFGHHHHHGGGGEGDHGHFG3FFFGHHFHFFB?CGGGGGFGGGG
@M02034:409:000000000-BFKT7:1:1103:16367:13514 1:N:0:26
AAAGTCGAGGTGCCTAAAGTGGCAACCCAGACTTATGTGGCGGTTGGTGGGGTAGGGCTTCCTGTAGCCGCATGG
+
BBBBBFBBBBABGGGGGGGGGGGHHHHGGHHGHHFHHHHHHGEAE0F1FE0AA1?1???C2F5@F4B@F>//?EF
@M02034:409:000000000-BFKT7:1:1103:29415:13519 1:N:0:26
AAAGTCGAGGTGCCTAAAGTGGCAACCCAGACTACTAATGATGTTGGTGGTGTAGAGCTTCCTGTAGCCGCATGGCGTTCGTACTTAAATATGGAACTAACCATTCCAATTTTCGCTGTCTCTTATACACATCTCCGAGCCCACGAGAC
+
ABBBAFBBBBABGGGDGGGGGGGHHHHGCHHFFHFHHHHHHHGHGHHEFGGGHGHFGHHHHHHHHHHFHGGGGGFFGEEFFFHHHHHFHHHHHHFHFHHGHFGGHGDHHGGHHEEFGGEFGFHHEGFGDFGHGGFFECG@CGGGGFGGD
@M02034:409:000000000-BFKT7:1:1103:7111:13521 1:N:0:26
AAAGTCGAGGTGCCTAAAGTGGCAACCCAGACTATGAAGTGGGTTGGTGGTGTAGAGCTTCCTGTAGCCGCATGGCGTTCGTACTTAAATATGGAACTAACCATTCCAATTTTCGCTGTCTCTTATACACATCCCGAGCCCACGAGACCG
+
AAAAADAAD?AAGFG1FGDAFDFFFCHEGC0FCGFG2AFDFBHEGG/A/BAAA1D2D1GHBHHHHBAAGEE/EEH0EE@FAEGHHHGHHFHHGB1F@GGH10DGFDG22BBGF>/EEEEHHFG>1>FF2C11<BCC?</</?/@/><CGG
@M02034:409:000000000-BFKT7:1:1103:25851:13521 1:N:0:26
AAAGTCGAGGTGCCTAAAGTGGCAACCCAGACTAATCAGCAGGTTGGTGGTGTAGAGCTTCCTGTAGCCGCATGGCGTTCGTACTTAAATATGGAACTAACCATTCCAATTTTCGCTGTCTCTTATACACATCTCCGAGCCCACGAGACC
+
BBBBBFBBBBBBGGGFGGGGGGGGHHHGGHHGGHHHHHHHHHHHHHGGGGEFHGHGHGHHHHHHHHHHHGGGGGHHGGGGGGHHGHHGHHHHHHGHFHHGGHHHHHGHHHHHHHGGGGGHHHHHHHHHGHHHHHHHG@GGGGGGGGGGGF
@M02034:409:000000000-BFKT7:1:1103:17654:13522 1:N:0:26
AAAGTCGAGGTGCCTAAAGTGGCAACCCAGACTGCGTTTGGTGTTGGTGGTGTAGAGCTTCCTGTAGCCGCATGGCGTTCGTACTTAAATATGGAACTAACCATTCCAATTTTCGCTGTCTCTTATACACATCTCCGAGCCCACGAGACC
+
BBBBBFAABBBBGGGG4GEGGGGHHHHGGHGGHHHGGGGGGHGHGHHGGGEFHHHGHHHHHHHHGHHHHGGGGGHHGGGGGG2GGHHHHHHHHHFFFHHHHHHHHHHHHHHHHHGGGGGGHHHHHHHHHHHHHHGHD@FCGGHGGGGGGG
@M02034:409:000000000-BFKT7:1:1103:4805:13524 1:N:0:26
AAAGTCGAGGTGCCTAAAGTGGCAACCCAGACTTATCGGCTTGTTGGTGGTGTAGAGCTTCCTGTAGCCGCATGGCGTTCGTACTTAAATATGGAACTAACCATTCCAATTTTCGCTGTCTCTTATACACATCTCCGAGCCCACGAGACC
+
CCCCCFCCCCABGGGGFGGFGGGHHHHGGHHGHHHHGHGAAEEGFFH11EEF1BGAA5AE5GFHDDGDFEGEEFH1E>EFEAFGGGFFGHFFHB33FGFC303BFE??FGFHH4E<ECE3HFBGGHF?FGFFFB3BD/C/CGHGGCCF/F
@M02034:409:000000000-BFKT7:1:1103:22348:13527 1:N:0:26
AAAGTCGAGGTGCCTAAAGTGGCAACCCAGACTGCGCGTCTGTTGGGGG
+
CBCCCFBBBBBCGGGGGGGGGGGHHHHGGHHGH33B22A21B5D3B00A
@M02034:409:000000000-BFKT7:1:1103:5391:13528 1:N:0:26
AAAGTCGAGGTGCCTAAAGTGGCAACCCAGACTGGTGGGGGGGTTGGTGGTGTAGAGCTTCCTGTAGCCGCATGGCGTTCGTACTTAAATATGGAACTAACCATTCCAATTTTCGCTGTCTCTTATACACATCTCCGAGCCCACGAGACC
+
BBBBBFBBBBBBGGGGGGGGGGGHHHHGGHHGHHHHHGGGGGGGGGGGGGGGGGGFFGGGGGGGGGGGGGGGFFFFFFFFFFFFFFFFFFFFFFFFFFFFFFFFFFFFFFFFFFFFFFFFFFFFFFFFFFFFFFFFF@;CFFFFFFAFFE
@M02034:409:000000000-BFKT7:1:1103:22201:13533 1:N:0:26
AAAGTCGAGGTGCCTAAAGTGGCAACCCAGACTTGGACTCTGGTTGGTGGTGTAGAGCTTCCTGTAGCCGCATGGCGTTCGTACTTAAATATGGAACTAACCATTCCAATTTTCGCTGTCTCTTATACACATCTCCGAGCCCACGAGACC
+
BBBBBFBBBBBBGGGFAGGGGGGFHHHGGHHGHHHHHHHHHHHFGGGEFGEFHHHGHHHHHHHHGHHHHGGGGGHHGFGGFFGHHHHGHHGHHHBGFFHGHHHHHHGHHHHHHHGGGGGHHHHHHHHFDGHHHHFHFFGGGGHGGGGGGG
@M02034:409:000000000-BFKT7:1:1103:23123:13534 1:N:0:26
AAAGTCGAGGTGCCTAAAGTGGCAACCCAGACTAATAGGATGGTTGGTGGTGTAGAGCTTCCTGTAGCCGCATGGCGTTCGTACTTAAATATGGAACTAACCATTCCAATTTTCGCTGTCTCTTATACACATCTCCGAGCCCACGAGACC
+
BBBBBFAABBBBGGGBFGGGGGFGHHHGGGFFHFBGFHHFBFFHHGGEFGEFHEG5EGHHHGHHHGHHGGG?EEGEEGGGGGHHGHHHHHGGHHHHEGHHHH3FGHHGHHHHHFGEGGEHHGHHHHHHHHFGCGHGDB/BDGGGGGGGGE
@M02034:409:000000000-BFKT7:1:1103:16168:13543 1:N:0:26
AAAGTCGAGGTGCCTAAAGTGGCAACCCAGACTACTGTTACTGTTGGTGGTGTAGAGCTTCCTGTAGCCGCATGGCGTTCGTACTTAAATATGGAACTAACCATTCCAATTTTCGCTGTCTCTTATACACATCTCCGAGCCCACGAGAC
+
CCCCCFBCCDCCGGGGGGGGGGGHHHHGGHHGH33BGF555DFGHHHAFEGGHHHFGGHHBGHHHFHBFEGEFGFFGFGGGFGGGHHHGHHHHFFHHHHHHGFFHFHFFGHHGFEFGEEHHHHHFHHHHHHHHHHGGCCCGGHFFCGGG
@M02034:409:000000000-BFKT7:1:1103:19091:13547 1:N:0:26
AAAGTCGAGGTGCCTAAAGTGGCAACCCAGACTAAGGCTAATGTTGGTGGTGTAGAGCTTCCTGTAGCCGCATGGCGTTCGTACTTAAATATGGAACTAACCATTCCAATTTTCGCTGTCTCTTATACACATCTCCGAGCCCACGAGACC
+
CCCCCFBCCCBCGGGGGGGGGGGHHHHGGHHGHHHHHHHGHGFGHHHGGGGFHHHFGHHHHHHHHHHHHGGGGGHHGGGGGFCGHHHGGHFHHHHHHHHHHHDGHHGHHHHHHFFGGGGFHHHFHHFHHHHHHHHHGD?CGGHGGGGGGG
@M02034:409:000000000-BFKT7:1:1103:27811:13548 1:N:0:26
AAAGTCGAGGTGCCTAAAGTGGCAACCCAGACTGGGACGCAGGTTGGTGGTGTAGAGCTTCCTGTAGCCGCATGGCGTTCGTACTTAAATATGGAACTAACCATTCCATTTTCGCTGTCTCTATACACATCTCCGAGCCCACGAGACCGT
+
CCCCBFCBBCCCGGGGGGGFGGGHHHHGGHHDHGHHHHGGEGGGGHGFFGEFGHHAFHHHHHHHGFHGHFGGGGHHFEFGGFHHHHHGHHGHHGGGHHHHGHGHHHHHHHHHHGEGFCFHHHHHHFFHGFFHHHDCGGGGHGGGGGGGGC
@M02034:409:000000000-BFKT7:1:1103:14726:13550 1:N:0:26
AAAGTCGAGGTGCCTAAAGTGGCAACCCAGACTGTGTGTCTGGTTGGTGGTGTAGAGCTTCCTGTAGCCGCATGGCGTTCGTACTTAAATATGGAACTAACCATTCCAATTTTCGCTGTCTCTTATACACATCTCCGAGCCCACGAGACC
+
CCCCCFCBCCBCGGGGGGGGGGGHHHHGGHHGHHHHHGHGHHHHHGGGGGGGHHHGHHHHHHHHHHHHHGGGGGHHGGGGGGHHHHHHHHHHHHHHHHHHHHGHHHHHHHHHHHGGGGGHHHHHHHHHHHHHHHHGG?FGGGHGGGGGGG
@M02034:409:000000000-BFKT7:1:1103:5619:13551 1:N:0:26
AAAGTCGAGGTGCCTAAAGTGGCAACCCAGACTACGCATCCTGTTGGTGGTGTAGAGCTTCCTGTAGCCGCATGGCGTTCGTACTTAAATATGGAACTAACCATTCCAATTTTCGCTGTCTCTTATACACATCTCCGAGCCCACGAGACC
+
BBBBBFABDBAAGFGGGGGGGGCGHHHGGHH2FGHGGGGEHHHHHHGEFGEFHHHDFHHHGHHHHHHHHGGGGGHHGGGGGGGHHHHFHHHHHHGHHGHHHHHHHHHHHHHHHHGGGGGFHHHHHHGHHHFHHGGGGCCCFGHGGGGDGE
@M02034:409:000000000-BFKT7:1:1103:28956:13553 1:N:0:26
AAAGTCGAGGTGCCTAAAGTGGCAACCCAGACTTATATTAGGGTTGGTGGTGTAGAGCTTCCTGTAGCCGCATGGCGTTCGTACTTAAATATGGAACTAACCATTCCAATTTTCGCTGTCTCTTATACCCTCTTCGAGCCCCCG
+
BBBBBFABBBAAFFG5FGFDFEGFHHGEFHHEFGFHB5FGE5BGFEGEFAEFHFHGHGHHFFGHHHHFFFEEEGHHGGCEEE?GGGEFFGHHHHE@GGFHEG3FGH?BEFGHHFEEGGEHHGHHEGHF21B??1B?/CG@F//<
@M02034:409:000000000-BFKT7:1:1103:22205:13554 1:N:0:26
AAAGTCGAGGTGCCTAAAGTGGCAACCCAGACTCATAAGCAGGTTGGTGGTGTAGAGCTTCCTGTAGCCGCATGGCGTTCGTACTTAAATATGGAACTAACCATTCCAATTTTCGCTGTCTCTTATACACATCTCCGAGCCCACGAGACC
+
A>AAAFAADBA?FFGGGGGFDGFBGGGGGDHGFHCHHFHH53FFFGCEEFGAGFF5EGGHEAAFHGFHHGEEFGHHGGGGGECHGFH3BFHFFEGBF3GFBG3BGFH4EFFFGFEEEE?BGDGGGEGH?FGHFHHHG//<CCFFC//?CF
@M02034:409:000000000-BFKT7:1:1103:7847:13557 1:N:0:26
AAAGTCGAGGTGCCTAAAGTGGCAACCCAGACTCCGTCGCCTGTTGGTGGTGTAGAGCTTCCTGTAGCCGCATGGCGTTCGTACTTAAATATGGAACTAACCATTCCAATTTTCGCTGTCTCTTATACACATCTCCGAGCCCACGAGACC
+
BABCCFCCCCBCGGGFFGGGGGGHHHHGGHHGHHHGHHGGGGHHHHHGGGEGHHHHHHHHGHHHHHHHHGFEGGHHGGGGFGGHHHGGHHGHHHFHHHGHHHHHHHFGHHHHHHGEGGGHHHHHHHGHDHHHFHFGECCGGGHGGCGGGF
@M02034:409:000000000-BFKT7:1:1103:7799:13557 1:N:0:26
AAAGTCGAGGTGCCTAAAGTGGCAACCCAGACTTCTCCTCCGGTTGGTGGTGTAGAGCTTCCTGTAGCCGCATGGCGTTCGTACTTAAATATGGAACTAACCATTCCAATTTTCGCTGTCTCTTATACACATCTCCGAGCCCACGAGACC
+
CCCCCFBBCCCCGGGGEGGGGGGHHHHGGHHGHHHHHHHHHGGGGGGEFGEFHHHGHHHHHHHHHHHHHGGGGGHHGGGGGGGHHHGFHHEHHFDGFHHHHHHHHHGHHHHHHHGGGGGFHHHHGHHHGHFHHHFHG@CDGGHGGGGGGE
@M02034:409:000000000-BFKT7:1:1103:6947:13561 1:N:0:26
AAAGTCGAGGTGCCTAAAGTGGCAACCCAGACTAATAATAAGGTTGGTGGTGTAGAGCTTCCTGTAGCCGCATGGCGTTCGTACTTAAATATGGAACTAACCATTCCAATTTTCGCTGTCTCTTATACACATATCCGAGCCCACGAGACC
+
AAAABFBBBBABGGGGGGGGGGGGGHHFFHHGHGHGHHHFHHHHGHCAFEFFGAF5FGFHHHHHHHEFGFGCGGHAE?EFFEFHHHHHFHFHHF33FGHHG1BB?EH?GGFGE?EDFA?FEGGF??4BFCF?2BB3?/<DFFEFC/@/E?
@M02034:409:000000000-BFKT7:1:1103:7953:13562 1:N:0:26
AAAGTCGAGGTGCCTAAAGTGGCAACCCAGACTCGTCCTCATGTTGGTGGTGTAGAGCTTCCTGTAGCCGCATGGCGTTCGTACTTAAATATGGAACTAACCATTCCAATTTTCGCTGTCTCTTATACACATCTCCGAGCCCACGAGACC
+
BBBBBFBBBBABGGGGGGGGGGGHGHHGFHHGHHGFGGGHHFGGGHHGGGGGHHHDGHHHHHHGHHHHHGGGGGHHGGGGGGEHGHHGHHGHHHFFFHGHHHHHHHHHHHHHHGGGGGFFHHHHFHHHGHEHHHHHGCGCGGHGGGGGGF
@M02034:409:000000000-BFKT7:1:1103:22573:13566 1:N:0:26
AAAGTCGAGGTGCCTAAAGTGGCAACCCAGACTAAGAAGAAGGTTGGTGGTGTAGAGCTTCCTGTAGCCGCATGGCGTTCGTACTTAAATATGGAACTAACCATTCCAATTTTCGCTGTCTCTTATACACATCTCCGAGCCCACGAGACC
+
CCCCCFCCCCBCGGGGGGGGGGGGHHHGGHHGHHGHHGHBGGHHHHGGGGFGHHHFHHHHHHHHHHHHHGGFGGHHGGGGGGFHHHHHHHGHHHFFHHHHHHHHHHHHGHHHHHGGGGEHHHHHGHHHHHHHGHHFD@FGGGHGGGGGGE
@M02034:409:000000000-BFKT7:1:1103:17631:13566 1:N:0:26
AAAGTCGAGGTGCCTAAAGTGGCAACCCAGACTACTGCTCCTGTTGGTGGTGTAGTGCTTCCTG
+
CCCCCFCCBCCCGGGGGGGGGGGHHHHGGHAA3B3FG5GB3BG55GA222B113D5A5555BA5
@M02034:409:000000000-BFKT7:1:1103:18340:13571 1:N:0:26
AAAGTCGAGGTGCCTAAAGTGGCAACCCAGACTAGTGATAAGGTTGGTGGTGTAGAGCTTCCTGTAGCCGCATGGCGTTCGTACTTAAATATGGAACTAACCATTCCAATTTTCGCTGTCTCTTATACCCATCTCCGAGCCCACGAGACC
+
AA?AAFAADBBAFGGGGGDFGFGBFGHF222FHDBFG55DF3G5FC2EF2AA1BG5DHGHAFGFFAFBGDGEEGHGGEEFEE21?FGFFGF@FGB3BCDGHHFGBGGH4?FGHH?EG/?3?EFHGG44?FFB0DGHF/C@@FA/</<CEE
@M02034:409:000000000-BFKT7:1:1103:19708:13572 1:N:0:26
AAAGTCGAGGTGCCTAAAGTGGCAACCCAGACTGGTTCGCAGGTTGGTGTTGTAGAGCTTCCTGGAGCCGCATG
+
BBBBBFBBBBABGGGGGGGGDGGFHHHGCEHFBG2FGF222EEHEG0E11B12BD55D335FF532B21>E0EA
@M02034:409:000000000-BFKT7:1:1103:19821:13574 1:N:0:26
AAAGTCGAGGTGCCTAAAGTGGCAACCCAGACTTAGATTAAGGTTGGTGGTGTAGAGCTTCCTGTAGCCGCATGGCGTTCGTACTTAAATATGGAACTAACCATTCCAATTTTCGCTGTCTCTTATACACATCTCCGAGCCCACGAGACC
+
CCBCBFBBCCABGGGGGGGGGGGHHHHGDGGFHGHHHHHGHHHGHHGEFGEFHHHFGHHHHHHHGHHHHGGGGGHHGGGGGGGHHHHHHHHHHHHHHHHHHHHGHHHHHHHHHHGGGGGHHHHHHHHHFHHHHHHHF?DCGGHGGGGGGA
@M02034:409:000000000-BFKT7:1:1103:6195:13575 1:N:0:26
AAAGTCGAGGTGCCTAAAGTGGCAACCCAGACTCAGGTTATTGTTGGTGGTGTAGAGCTTCCTGTAGCCGCATGGCGTTCGTACTTAAATATGGAACTAACCATTCCAATTTTCGCTGTCTCTTATACACATCTCCGAGCCCACGAGACC
+
BCCCBFB@BBBBFGGGGGGGGGGHHHHGGHFGGHHHHHGHHHHHHHHEFGGFHHHFGHHHHHHHHHHHHGGGFGHHGFGGGGGHHHGFHHGHHHGHHHHHHHHHHHGFHHHHHHGGGGGHHHHHHHFHDGEHHHGFGDGCCAHGGGGGGG
@M02034:409:000000000-BFKT7:1:1103:10896:13576 1:N:0:26
AAAGTCGAGGTGCCTAAAGTGGCAACCCAGACTGCGTCTGATGTTGGTGGTGTAGAGCTTCCTGTAGCCGCATGGCGTTCGTACTTAAATATGGAACTAACCATTCCAATTTTCGCTGTCTCTTATACACATCTCCG
+
BBBBBFBABBAAFGGFGGGGGGDFFHHDFGAEHHHFGGEFFGHHHHHGGGEGHFG5FDGHHEHHHHFGEEE?EEHCEEGFEE?FFHE3FFDHHH3@CGHGB03BGDD44BGHH4<EEEEB4FFG3?33B22BFF32C
@M02034:409:000000000-BFKT7:1:1103:21633:13579 1:N:0:26
AAAGTCGAGGTGCCTAAAGTGGCAACCCAGACTAATAAGAAGGTTGGTGGTGTAGAGCTTCCTGTAGCCGCATGGCGTTCGTACTTAAATATGGAACTAACCATTCCAATTTTCGCTGTCTCTTATACACATCTCCGAGCCCACGAGACC
+
CCCCCFCCCCBCGGGGGGGGGGGHHHHGGHHGHGHHGHH5FFGGGHGEFGEFHHHHHHHHHHHHHHHHHGGGGGHHGGGGGGHHHHHHHHHHHHHFFHHHHHHHHHGHHHHHHHGGGGEGHHHHGHHHHFHHHHHHG?FGGGHGGGCGGF
@M02034:409:000000000-BFKT7:1:1103:18326:13583 1:N:0:26
AAAGTCGAGGTGCCTAAAGTGGCAACCCAGACTAGTGATAAGGTTGGTGGTGTAGAGCTTCCTGTAGCCGCATGGCGTTCGTACTTAAATATGGAACTAACCATTCCAATTTTCGCTGTCTCTTATACACATCTCCGAGCCCACGAGACC
+
CCCCCFCCCCACGGGGGGGGGGGHHHHGGHHGHHHHHHHHFHHHHHGGGGFFHHHFHHHHHHHHHHHHHGGGGGHHGGGGGGHHHHHHHHHHHHGHGHHGHHHHHHHHHHHHHHGGGGGHHHHHHHGHGHHHHHHGGGGCGGHGGGGGGF
@M02034:409:000000000-BFKT7:1:1103:24738:13594 1:N:0:26
AAAGTCGAGGTGCCTAAAGTTGCAACCCAGACTCGGCCTCCTGTGGGGG
+
BBBBBFBBBBBBGGGGGGGGFGHHHHHGGHGGG322AE222B353B20A
@M02034:409:000000000-BFKT7:1:1103:8882:13599 1:N:0:26
AAAGTCGAGGTGCCTAAAGTGGCAACCCAGACTTTTCAGCCTGTTGGTGGTGTAGAGCTTCCTGTAGCCGCATGGCGTTCGTACTTAAATATGGAACTAACCATCCAATTTTCGCTGTCTCTTATACACATCTCCGAGCCCACGAGACCG
+
BBBBBFBBBBAAGGGGFGGFGGGGGHHGGHHDHHHFGHHHHHHFFHHGGGBFGHHBFHHHHHHHHHHFGGGGGGHGGEGGFEFEHHHFHHFHHHB3FBGGHHGGHHFFGHGHFEEFGEDHHHHGHGBHEFHHGFFGCGBCEEFGGGGG/<
@M02034:409:000000000-BFKT7:1:1103:3591:13610 1:N:0:26
AAAGTCGAGGTGCCTAAAGTGGCAACCCAGACTCCGCCTTCTGTTGGTGGTGTAGAGCTTCCTGTAGCCGCATGGCGTTCGTACTTAAATATGGAACTAACCATTCCAATTTTCGCTGTCTCTTATACACATCTCCGAGCCCACGAGACC
+
CCCCCFCBCCABFGGFFGGGGGFFHHHGGHHGHHHGGGGGHHHHHHHFFGEFGHHDGHHHHHHHHHHHHGEEGGHHGGGGFEFHHH4BGHHHHHBGFHHGHHGGHHHHHHHHHHGGGGGHHHHHFHFHDGFHHG3FF/DCFGHGGGGGGE
@M02034:409:000000000-BFKT7:1:1103:16149:13610 1:N:0:26
AAAGTCGAGGTGCCTAAAGTGGCAACCCAGACTGAGCATCCGGTTGGTGGTGTAGAGCTTCCTGTAGCCGCATGGCGTTCGTACTTAAATATGGAACTAACCATTCCAATTTTCGCTGTCTCTTATACACATCTCCGAGCCCACGAGACC
+
BBBBBFBBBBABCGGGGGGGGGEGCGGGGGHGHHHGHHHHHFGGGGGGGGFFHHHGHGHHHHHHHHGHHGGEFGHHGFGFGFHHHHGFHHHHHHGGHHGHHHHHHHHGHGHHHHGGGGAGHHHHFHHHHHHFHHGFGCGGGGHGGGGGGF
@M02034:409:000000000-BFKT7:1:1103:17311:13612 1:N:0:26
AAAGTCGAGGTGCCTAAAGTGGCAACCCAGACTGGGTGTTGGGTTGGTGGTGTAGAGCTTCCTGTAGCCGCATGGCGTTCGTACTTAAATATGGAACTAACCATTCCAATTTTCGCTGTCTCTTATACACATCTCCGAGCCCACGAGACC
+
CCCCBFBBBCBCGGGFFGGGGGGHHHHGGHHGHHHHFFGGHHGGFGGGGGGGHHHGHHHHHHHHHHHHGGGGGGHHGGGGGGHHHHHHHHHHHHFHHHHHHHHHHHGHHHHHHHGGGGGHHGHHHHHHHHHHHHGGGCGGGGHGGGGGGE
@M02034:409:000000000-BFKT7:1:1103:21096:13614 1:N:0:26
AAAGTCGAGGTGCCTAAAGTGGCAACCCAGACTATTACGTTTGTTGGTGGTGTAGAGCTTCCTGTAGCCGCATGGCGTTCGTACTTAAATATGGAACTAACCATTCCAATTTTCGCTGTCTCTTATACACATCTCCGAGCCCACGAGACC
+
BABBBFBBBBABEFGGGGGGGGGHFHHGGHGGHFGHFECBFFEFGHHGGGEFGHHFGHHHHHHHHHHHHGGGFGHHGGG1EFFHGHFFHHGHHGFHGHHFHHEHFHGHFGHHHHEFGGGGHHHHEHGGFHFHHHFFD<@CDGCFGGGCGF
@M02034:409:000000000-BFKT7:1:1103:22363:13622 1:N:0:26
AAAGTCGAGGTGCCTAAAGTGGCAACCCAGACTAATTAGAATGTGGTGGT
+
AAA>AF1A1D1AFGGGGGGF11FAAGFCEGGFB111D211FFDGFF0AAA
@M02034:409:000000000-BFKT7:1:1103:22380:13627 1:N:0:26
AAAGTCGAGGTGCCTAAAGTGGCAACCCAGACTAATTAGAATGTGGCGGTGTAGAGCTTCCTGTAGCCGCATGGCGTTCGTACTTAAATATGGAACTAACCATTCCAATTTTCGCTGTCTCTTATACACATCTCCGAGCCCACGAGACCG
+
CCCCCFCCCCBCGGGGGGGGGGGHHHHGGHHGHF3GHDAAADGGDE2EEEE1AB5D5BBGFDHHEHHBF00BEGHFGEFEGG1GGHH3GHGD@F33BFGH03FGH?44BF4GHF<EE?FHHHH3GBF3C2BFD2FDGGCFAGGG?//AFC
@M02034:409:000000000-BFKT7:1:1103:14012:13627 1:N:0:26
AAAGTCGAGGTGCCTAAAGTGGCAACCCAGACTCCTCAGCCTGTTGGTGGTGTAGAGCTTCCTGTAGCCGCATGGCGTTCGTACTTAAATATGGAACTAACCATTCCAATTTTCGCTGTCTCTTATACACATCTCCGAGCCCACGAGACC
+
CCCCCFCCBCBCGGGGGGGGGGGHHHHGGHHGHHHHHHHHHHHHGHHFGGGFHHHGHHHHHHHHHHHHHGGGGGHHGGGGGGGHHHGHHHHHHHFHHHHHHHHHHHHHHHHHHHGGGGGFHHHHHHHHHHGHHHHHGDDGGGHGGGGGGG
@M02034:409:000000000-BFKT7:1:1103:20700:13628 1:N:0:26
AAAGTCGAGGTGCCTAAAGTGGCAACCCAGACTCCTGGTCCTGTTGGTGGTGCAGTGCTTCCTGTAGC
+
ABABBF@>@D?AGGGFGEFFFFDBAGFAFEAAF33BBFG5FFGGGGFGF?EF3BD5BFGG5FGEA555
@M02034:409:000000000-BFKT7:1:1103:29105:13630 1:N:0:26
AAAGTCGAGGTGCCTAAAGTGGCAACCCAGACTCAGCCTCCGGTTGGTGGTGTAGAGCTTCCTGTAGCCGCATGGCGTTCGTACTTAAATATGGAACTAACCATTCCAATTTTCGCTGTCTCTTATACACATCTCCGAGCCCACGAGACC
+
CCCCCFCCCCCCGGGGGGGGGGGHHHHGGHHGHHHHGHHHHGGGGGGEFGFGHHHHHHHHHHHHHHHHHGGGGGHHGEGGGFGHHHHGHHGHHHGHHHHFGHHHHHGHHHHHHHGGGGGHHHHHFHHGFHGHHGDGGDGDGGHGGGGGGF
@M02034:409:000000000-BFKT7:1:1103:4624:13634 1:N:0:26
AAAGTCGAGGTGCCTAAAGTGGCAACCCAGACTAAGCTGCAGGTTGGTGGTGTAGAGCTTCCTGTAGCCGCATGGCGTTCGTACTTAAATATGGAACTAACCATTCCAATTTTCGCTGTCTCTTATACACATCTCCGAGCCCACGAGACC
+
BBBBBFBBBBABGGGFGGGGGGGFFHHGGHHGHHHHHHHHHGHHHHGEFGFFHHHFHHHHHHHHGHHHHGGGGGHHGEGGGGHHHHGFHHHHHHHGHHHHHHGHGHHHHHHHHHGGGGEHHHHHHHHFFFDHGHFGFCGGGGHGGCGGGE
@M02034:409:000000000-BFKT7:1:1103:24057:13634 1:N:0:26
AAAGTCGAGGTGCCTAAAGTGCAACCCAGACTAAGAATCATGTTGGTGGTGTAGAGCTTCCTGTAGCCGCATGGCGTTCGTACTTAAATATGGAACTAACCATTCCAATTTTCGCTGTCTCTTATACACATCTCCGAGCCCACGAGACCG
+
CCCCCFCCCCABGGGGGGGGGGHHHHGGHHGHHHHHHHHHHHHHHHEFGEFFGHGHHHHHHHHHHHHHGGGGFHHGEGGGGHHHHHHHHHHHHHHGHHHHHHHHHHGGHHHHHFEGFEGHHHGHHHGHGHHHHHHGGGGGGHGGGGGGGG
@M02034:409:000000000-BFKT7:1:1103:10943:13635 1:N:0:26
AAAGTCGAGGTGCCTAAAGTGGCAACCCAGACTTAGACGGGGGTTGGTGGTGTAGAGCTTCCTGTAGCCGCATGGCGTTCGTACTTAAATATGGAACTAACCATTCCAATTTTCGCTGTCTCTTATACACATCTCCGAGCCCACGAGACC
+
ABABBFA@BBABFGGDGGGGFGFGHHHEFGGGHGGHHHGGCGGGFGGGGGEFHHH@FHHHHFHHHFGGFGCFGGHHGGGEGGHGGHFBFGFHHHFF?GDFFFFGHHHGHGHHHHGGGGGBHEGHGHHD1F1GFFF<E-<-CCCEDCCAD<
@M02034:409:000000000-BFKT7:1:1103:17481:13641 1:N:0:26
AAAGTCGAGGTGCCTAAAGTGGCAACCCAGACTGCTATTTATGTTGGTGGTGTAGAGCTTCCTGTAGCCGCATGGCGTTCGTACTTAAATATGGAACTAACCATTCCAATTTTCGCTGTCTCTTATACACATCTCCGAGCCCACGAGACC
+
CCCCCFBBCCCCGGGGGGGGGGGHHHHGGHHGH335D5D5DAGHHHHGGGGGHHHGHHHHHHHHHHHHHGGGFGHHGGGGGGHHHHHGHHHHHHHHHHHHHHHHHHHHHHHHHHGGGGGHHHHHGHHHFHHHHHGHGDCGGGHGGGGGGG
@M02034:409:000000000-BFKT7:1:1103:11477:13644 1:N:0:26
AAAGTCGAGGTGCCTAAAGTGGCAACCCAGACTCGTGTTTTTGTTGGTGGTGTAGAGCTTCCTGTAGCCGCATGGCGTTCGTACTTAAATATGGAACTAACCATTCCAATTTTCGCTGTCTCTTATACACATCTCCGAGCCCACGAGACC
+
AAABBFBBBBBBGGGGGGGFGGGHGHHGEFHGHHGGHHHHHGGHHHGGGGGGHHHFGGHHHHHHHHHGHGGEEGHHGGGGGGFHGHGFFHFHHGGHFGGHHFBFHGFEHGHHHGEFGGGGHGHHGHFGFFDGFGD2C/>@@F/FCCFCDC
@M02034:409:000000000-BFKT7:1:1103:24094:13645 1:N:0:26
AAAGTCGAGGTGCCTAAAGTGGCAACCCAGACTACGACTCCGGTTGGTGGTGTAGAGCTTCCTGTAGCCGCATGGCGTTCGTACTTAAATATGGAACTAACCATTCCAATTTTCGCTGTCTCTTATACACATCTCCGAGCCCACGAGACC
+
CCBCCFCCCCACGGGGGGGGGGGHGHHGGHHGHHHGGGGGHGGEEGGEFGFFHHHFHGHHHHHHHHHHHGGGGGHHGEGGGGGHHHHHHHHHHHFHHHFHHHHHHHHGHHHHHHGGGGGGHHHHHHHHHHHHHGGFG?CGGFHGGGCDGG
@M02034:409:000000000-BFKT7:1:1103:11329:13649 1:N:0:26
AAAGTCGAGGTGCCTAAAGTGGCAACCCAGACTGCGCCTTATGTTGGTGGTGTAGAGCTTCCTGTAGCCGCATGGCGTTCGTACTTAAATATGGAACTAACCATTCCAATTTTCGCTGTCTCTTATACACATCTCCGAGCCCACGAGACC
+
BBCCCFCACCCCGGGFFGGGGGGHGHGGGHHGHHHGGGGGHFGHHHHGGGGGHHHDHHHHHGHHHHHHHGGGGGHFGGGGGGHHHHGFHHHHHHFFFHFGFHFFHHHFHFHHHHEGGGGHHGHHFHGGGCFGFGGDD/<BDGHGFC@ADE
@M02034:409:000000000-BFKT7:1:1103:2174:13651 1:N:0:26
AAAGTCGAGGTGCCTAAAGTGGCAACCCAGACTCGGTTTGGGGTTGGTGGTGTAGAGCTTCCTGTAGCCGCATGGCGTTCGTACTTAAATATGGAACTAACCATTCCAATTTTCGCTGTCTCTTATACACATCTCCGAGCCCACGAGACC
+
CCCCBFAABDBBGGGGG4DGGGGHHHHGGHHGHHGGEEEFGGGAEEGGFGGGHHHGHHHHHHHHHHHHHGGGGGHGGGGGGGHHGHHFFGGHHHFFHHFFGHHGHHHHHGHHHHGGGGGFHHHHHHHHFCGHGGFDDCCA@FGGGDGGGE
@M02034:409:000000000-BFKT7:1:1103:28320:13660 1:N:0:26
AAAGTCGAGGTGCCTAAAGTGGCAACCCAGACTGTGAA
+
A@AAAF1>>1>1GFEGG1B3FB00ABF?FFGAECFDAE
@M02034:409:000000000-BFKT7:1:1103:11315:13660 1:N:0:26
AAAGTCGAGGTGCCTAAAGTGGCAACCCAGACTGCGCCTTATGTTGGTGGTGTAGAGCTTCCTGTAGCCGCATGGCGTTCGTTCTTAAATATGGTACTA
+
BBBBBFAADBBAGGGGFFGGGGFHGHHEGEE2BEB2AEEEEGDHDG2B11E1A3F555BF5CFAGDGBB1E0E?11>?>??E3??FF4BFFF434@@4B
@M02034:409:000000000-BFKT7:1:1103:24101:13663 1:N:0:26
AAAGTCGAGGTGCCTAAAGTGGCAACCCAGACTACGACTCCGGTTGGTGGTGTAGAGCTTCCTGTAGCCGCATGGCGTTCGTACTTAAATATGGAACTAACCATTCCAATTTTCGCTGTCTCTTATACACATCTCCGAGCCCACGAGACC
+
AAAA3BAADDAAGGGGGGGFFGGHHGHGGHHGGHHGGGGGHCE2BEEEEEBFFBGBFFBGHHHHHHFHHGFCGGGHGGGGGG2GHHEFHHHGFF3FGHFCFGFHFHFBFHGHBFEEGGFDFFGFGFGGHBG2@FD2/?DCCAFEC@FGDF
@M02034:409:000000000-BFKT7:1:1103:12617:13676 1:N:0:26
AAAGTCGAGGTGCCTAAAGTGGCAACCCAGACTTATGAGCCTGTTGGTGGCGTAGAGCTTCCTGTAGCCGCATGGCGTTCGTACTTAAATATGGAACTAACCATTCCAATTTTCGCTGTCTCTTATACACATCTCCGAGCCCACGAGACC
+
AAAAADAAD1>1FGGCGB1BFBFGHHHGGHHGHHHHEGHHHHFFGHEBACEEG?EGHHHHGFHHGFHHHGGGG?FFEFEFEAFHGHFH1FGFHFBHFFHHHHGGBFHBGEFGGFGC//EBFFHHDHDHGGGHBFBFA//B<//FCC?/??
@M02034:409:000000000-BFKT7:1:1103:15932:13688 1:N:0:26
AAAGTCGAGGTGCCTAAAGTGGCAACCCAGACTGGTCCTAAGGTTGGTGGTGTAGAGCTTCCTGTAGCCGCATGGCGTTCGTACTTAAATATGGAACTAACCATTCCAATTTTCGCTGTCTCTTATACACATCTCCGAGCCCACGAGACC
+
CBCCCFCCCCBCGGGBFGGGGGGHHHHGGHHGHHHHHHHHHHHHHHGGGGGGHHHFHHHHHHHHHHHHHGGGGGHHGGGGGGFHHHHHHHHGHHHHGHHHHHHHHHHHHHHHHFEGGGFHHHHHHHFHHHHHFGHFFBDDGGHGGCGGGG
@M02034:409:000000000-BFKT7:1:1103:3337:13692 1:N:0:26
AAAGTCGAGGTGCCTAAAGTGGCAACCCAGATTAAGAAGTGTGTTGGTGGTGTAGAGCTTCCTGTAGCCGCATGGCGTTCGTACTTAAATATGGAACTAACCATTCCAATTTTCGCTGTCTCTTATACACATCTCCGAGCCCACGAGAC
+
AAAAAFAADDAAFGGFG1G3G10BFGHC0AA1AD1BF1F1FGHHGHHEFE/AAAF2D1FHGBGHDDFG1AAAEEH0EFE/EEF>FHHFGH22B@EF1GHHHGEGHH>GHGHHHDEAEE?1B2FGFHH>BC1B1BF1C/<<@F//B@<EF
@M02034:409:000000000-BFKT7:1:1103:18925:13693 1:N:0:26
AAAGTCGAGGTGCCTAAAGTGGCAACCCAGACTTATTTTTAGGTTGGTGGTGTAGAGCTTCCTGTAGCCGCATGGCGTTCGTACTTAAATATGGAACTAACCATTCCAATTTTCGCTGTCTCTTATACACATCTCCGAGCCCACGAGACC
+
BBBBBFBBBBBBGGGGGGGGGG2FCHHGGHGGHHHFHHHHHHGHHHFEFGGFGHHFHHHHHHHHHHHHHGGEEGHFGGGFGGFHGHFFHHHHHHGHHHHHHHHGHHGGHGHHHHGGGGGHHGHHHHHHFHHHHHHHG@CCDGGGGCGG?F
@M02034:409:000000000-BFKT7:1:1103:14657:13693 1:N:0:26
AAAGTCGAGGTGCCTAAAGTGGCAACCCAGACTAGGTGGCTGGTTGGTGGTGTAGAGCTTCCTGTAGCCGCATGGCGTTCGTACTTAAATATGGAACTAACCATTCCAATTTTCGCTGTCTCTTATACACATCTCCG
+
BBBBBFBBBBABGGGGEGGGGGGHHHGGGHHGHHHFEFF22BAGFECAFE1FF3E5D5GFHFHHEDDGBE@0?EF?EGEAEE2?FGHHFHBBFFFD3CGGFG3FFHHG4FHHH4E/?E??44BD3F33BF2?2BF2<
@M02034:409:000000000-BFKT7:1:1103:6112:13693 1:N:0:26
AAAGTCGAGGTGCCTAAAGTGGCAACCCAGACTCCGCCGACGGTTGGTGGTGTAGAGCTTCCTGTAGCCGCATGGCGTTCGTACTTAAATATGGAACTAACCATTCCAATTTTCGCTGTCTCTTATACACATCTCCGAGCCCACGAGACC
+
A>ABBFAADBBBGGGGFGFGGGGHFHHGGHHGHHHFGGGGGGGEFEGEFGEFGHHBGHHHHHHHGHHHHGGFGGHHGGGGGGGHHHFGBGGFGHGFHHHHHHEHHHGHFHHHHHGGGGGEHGFHHHGBFFFHHF1GF@CCGGGGGGFGGF
@M02034:409:000000000-BFKT7:1:1103:12622:13693 1:N:0:26
AAAGTCGAGGTGCCTAAAGTGGCAACCCAGACTTATGAGCCTGTTGGTGGCGTAGAGCTTCCTGTAGCCGCATGGCGTTCGTACTTAAATATGGAACTAACCATTCCAATTTTCGCTGTCTCTTATACACATCTCCGAGCCCACGAGACC
+
CCCCCFCCCCBBGGGGGGGGGGGHHHHGGHHGHHHHHGHHHHHHHHHGGG2EEEGFHHHHHHHHGHHHHGGGGGHHGGGGGGGHHHGHHHHHHHFFHHHGHHHHHHHHHHHHHHGGGGGHHHHHHHHHHHGHHHFHGDGGGGHGGGGGGG
@M02034:409:000000000-BFKT7:1:1103:25295:13694 1:N:0:26
AAAGTCGAGGTGCCTAAAGTGGCAACCCAGACTTGGCTTAAGGTTGGTGGTGTAGAGCTTCCTGTAGCCGCATGGCGTTCGTACTTAAATATGGAACTAACCATTCCAATTTTCGCTGTCTCTTATACACATCTCCGAGCCCACGAGACC
+
AAAB3BAAB@ABGGGD44AFGFFFFHFEFGCFHGA3FFHHHDEGGHCGGDFEHHHBADHHHHHHHEHGHGGEEEFH?EEFEGBFGHF@GHDHEFFG@GEGGHGGHFGHEGHHGH/EF/EDHFHHHHGD2?BFCGDD//>BDEHF/</E/A
@M02034:409:000000000-BFKT7:1:1103:9631:13698 1:N:0:26
AAAGTCGAGGTGCCTAAAGTGGCAACCCAGACTTTTTCGTTTGTTGGTGGTGTAGAGCTTCCTGTAGCCGCATGGCGTTCGTACTTAAATATGGAACTAACCATTCCAATTTTCGCTGTCTCTTATACACATCTCCGAGCCCACGAGACC
+
BCCCAFABBCCCGGGGGGGFGGGHHHHGGHHGHHHHHHGFGFFGHHHEGGFGHGHFGHHHHHHHHHHHHGGGGGHHGGGGGGGHGHGGHHHHHHGFFFHHHHHHHHHHGHHHHHGGGGGHHHHHFHFHGGHHHHHHG/DCGGHGGGGGGG
@M02034:409:000000000-BFKT7:1:1103:6265:13703 1:N:0:26
AAAGTCGAGGTGCCTAAAGTGGCAACCCAGACTATTAATAATGTTGGTGGTGTAGAGCTTCCTGTAGCCGCATGGCGTTCGTACTTAAATATGGAACTAACCATTCCAATTTTCGCTGTCTCTTATACACATCTCCGAGCCCACGAGACC
+
BBCCCFCCCCABGGGGGGGGGGGHHHHGGGGFGHFGGHHHGFGHHHGEFGFGHHG5GHHHHHHHHHHHHFGEGGHGGEGGGGHHHHGHHHGHHFEGFHHHHHHHHHHFHHHHHFEGGGFHFHGGFHHHGHHHHHHGD@FFGGHGGCGGGE
@M02034:409:000000000-BFKT7:1:1103:23354:13709 1:N:0:26
AAAGTCGAGGTGCCTAAAGTGGAAACCCAGACTAAGAATAGTGTTGGTGGTGTAGAGCTTCCTGTAGCCGCATGGCGTTCGTACTTAAATATGGAACTAACCATTCCAATTTTCGCTGTCTCTTATACACATCTCCGAGCCCACGAGACC
+
AAAAAFAA?DAACGGGGGGGGG1FEGF0FGF01BFAG1DFFDFBFGGAFC/FFDFABBGHFHHFF2FGHEEEEEGAEEE/E?0FFG2BGFFFHGFECGFFGFHEFH2F>GGFG2EC/?E1EB22FGF22FB11B1<C<C</FHCC@CFCF
@M02034:409:000000000-BFKT7:1:1103:28838:13715 1:N:0:26
AAAGTCGAGGTGCCTAAAGTGGCAACCCAGACTCAGAAGCAGGTTGGTGGTGTAGAGCTTCCTGTAGCCGCATGGCGTTCGTACTTAAATATGGAACTAACCATTCCAATTTTCGCTGTCTCTTATACACATCTCCGAGCCCACGAGACC
+
BBBBBFBBBBBBGGGFFGGGGGGHHHHGGGHGHHHHHHHHFHHHHHGGGGGGHHGFGHHHHHHHHFHHHGGEEGHHGGGGGGBHHHF@GHEHHHEFFHHHHHHHHHGHHHHHHHGGGGGHHHHHHHHHFHHHHGFFGC@BCGHGGGGGGG
@M02034:409:000000000-BFKT7:1:1103:17914:13717 1:N:0:26
AAAGTCGAGGTGCCTAAAGTGGCAACCCAGACTGGGGAGAAGGTTGGTGGTGTAGAGCTTCCTGTAGCCGCATGGCGTTCGTACTTAAATATGGAACTAACCATTCCAATTTTCGCTGTCTCTTATACACATCTCCGAGCCCACGAGACC
+
BBBBBFBBBBABGGGGGGGFFGGHHHHGAGHFHHHGGGCDFHFHHHGEFEFFHHHAGHHHHHHHHGHFHGFEEEHFEFGEEEFGHHHHHHHHHHGFHHHHHGHHHHGGHHHHHGGGGGEHHHGHGHHGGGHHHFGGECGFFGHGGGGGGA
@M02034:409:000000000-BFKT7:1:1103:18066:13722 1:N:0:26
AAAGTCGAGGTGCCTAAAGTGGCAACCCAGACTCATCAGAAGGTTGGTGGTGTAGAGCTTCCTGTAGCCGCATGGCGTTCGTACTTAAATATGGAACTAACCATTCCAATTTTCGCTGTCTCTTATACACATCTCCGAGCCCACGAGACC
+
CCCCCFCCCCBCGGGGGGGGGGGHHHHGGHHGHHHHHGHHHHHHHHGGFGGGGHHDGHHHHHHHHGHHHGGGGGHHGEGGFEGHHHHHHHHHHHFFFHHHHHGHHHHGHHHHHHGGGGEHHHHHHHHHHGHHHHHHG@GGGGHGGGGGGG
@M02034:409:000000000-BFKT7:1:1103:10370:13723 1:N:0:26
AAAGTCGAGGTGCCTAAAGTGGCAACCCAGACTAAGAGGTCTGTTGGTGGTGTAGAGCTTCCTGTAGCCGCATGGCGTTCGTACTTAAATATGGAACTAACATTCCAATTTTCGCTGTCTCTTATACACATCTCCGAGCCCACGAGACCG
+
BBBBBFBB@DAAGGGGGGGFGGCFGHHDFGGEGHHFGGHF2DGHHHHGGFGFHHHDFGHHHHHHHHHHHGGGGGHHGGGGFGGHHHBDBGHHHHFHHHHHHHGGHDH4FGHHHGDGGEGHHHHGHGFHFHGHFHGGCC?CGGFGCGGGGF
@M02034:409:000000000-BFKT7:1:1103:17153:13724 1:N:0:26
AAAGTCGAGGTGCCTAAAGTGGCAACCCAGACTCAGCGGCAGGTTGGTGGTGTAGAGCTTCCTGTAGCCGCATGGCGTTCGTACTTAAATATGGAACTAACCATTCCAATTTTCGCTGTCTCTTATACACATCTCCGAGCCCACGAGACC
+
CCCCCFCCCCBCGGGGGGGGGGGHHHHGGHHGHHHHHGGGGGGHGHGGGGEFHHHFGHHHHHHHHHHHHGGFGGHHGEGGGGFHHHGHHHGHHHFHHHHHHHHHHHHHFHHHHHDGGGGHHHHHHHHHGHHHGHFHG<C?FGGGGGGGGG
@M02034:409:000000000-BFKT7:1:1103:23321:13730 1:N:0:26
AAAGTCGAGGTGCCTAAAGTGGCAACCCAGACTCGGGAGGGGGTTGGTGGTGTAGAGCTTCCTGTAGCCGCATGGCGTTCGTACTTAAATATGGAACTAACCATTCCAATTTTCGCTGTCTCTTATACACATCTCCGAGCCCACGAGACC
+
BBBBBFBBBBABGGG5BBGFEGFHHHHGGHHGHHGGGAEGGGGEEGGEFGEFGFHDGHHHHHHHHHHHHEGEGGHGGGGGFFGHHHHHHHHGHHGGGHHGHHHGHHGGHHHHHHGGGGGHHHHHHHHHGHHHHGDDEFGGGGHGGGGGGE
@M02034:409:000000000-BFKT7:1:1103:19739:13734 1:N:0:26
AAAGTCGAGGTGCCTAAAGTGGCAACCCAGACTTGTGTGGGGGTTGGTGGTGTAGAGCTTCCTGTAGCCGCATGGCGTTCGTACTTAAATATGGTACTAACATTCCAATTTTCGCT
+
CCDCCFBCCCBCGGGGGGGGGGGHHHHGGHHGHF3AF2B22EGG?FCBAEGAA@F5@B@B@FFDFF54@1>>EE11>?>F/??/?EG33FG44?44B?GH33BGH444BF?HH?/C
@M02034:409:000000000-BFKT7:1:1103:3586:13742 1:N:0:26
AAAGTCGAGGTGCCTAAAGTGGCAACCCAGACTGCGTTTTGTGTTGGTGGTGTAGAGCTTCCTGTAGCCGCATGGCGTTCGTACTTAAATATGGAACTAACCATTCCAATTTTCGCTGTCTCTTATACACATCTCCGAGCCCACGAGACC
+
BBBBBFBADBABGGGGGGG6FGFFHHHGGH2FHGHGEFGGHHHHHHHGGGEFHHHDFGHHHGHHHHHHHFEEFGHHGGGFFEGHHHFDHHGFHHFHGHBFHHGHHHHFHHHHHHGGGGGGHHHHGHDHDGHHGHFDB/BBFGHGG/CA?<
@M02034:409:000000000-BFKT7:1:1103:17653:13743 1:N:0:26
AAAGTCGAGGTGCCTAAAGTGGCAACCCAGACTAAGAAGAATGTTGGTGTGTAGAGCTTCCTGTAGCCGCATGGCGTTCGTACTTAAATATGGAACTAACCATTCCAATTTTCGCTGTCTCTTATACACATCTCGAGCCCACGAGACCGT
+
AABBAFBABB>AGGCGGFGFGGGFHHHGGGHGHHHHHHGHHGHHHHHGFAEFDFHHFGHGHHHHHHHHEFCGFHAEEGEGEEGHHFGGHHHHHEGHHHBEHGHHFHEFHHFHGEGGGGGGFHHHHHHHGHHGHHHHFGG/<FCCCEGAC?
@M02034:409:000000000-BFKT7:1:1103:19722:13747 1:N:0:26
AAAGTCGAGGTGCCTAAAGTGGCAACCCAGACTTGTGTGCGGGTTGGTGGTGTAGAGCTTCCTGTAGCCGCATGGCGTTCGTACTTAAATATGGCACTAACATTCCAATTTTCGCTGTCTCTTATACACATCTCCGAGCCCACGAGACCG
+
AAABBFBAADAAGGG5GGGGGGAGHHHGFFGFCFH5BGH5AEEFFCEEFGGFHFHFGGHGHHHGHHHHHGGGGGGGGGEFEF1GHHBFGHBGHH/BCG3FGCGGHHF4FGHHHGGGGFHFFHHFG2DHHBGFGHFAB<@CFGFC??.>F?
@M02034:409:000000000-BFKT7:1:1103:22930:13748 1:N:0:26
AAAGTCGAGGTGCCTAAAGTGGCAACCCAGACTAATACGAATGTTGGTGGTGTAGAGCTTCCTGTAGCCGCATGGCGTTCGTACTTAAATATGGAACTAACCATTCCAATTTTCGCTGTCTCTTATACACATCTCCGAGCCCACGAGACC
+
BBBBBFBBBBBBGGGGBFGGFEFGGHHGGACFGFHHHHHGGFFHHGEEFGEFHFHDGHHHHHHHGHHHHGCEEEFCEFGGGEBGHHF3GHHHHHBFEFHHFHHHHGHB4FGHHGCEFGGHHGHHGHGHGGDGGGFFD/<BFGFFGCC?DF
@M02034:409:000000000-BFKT7:1:1103:13060:13756 1:N:0:26
AAAGTCGAGGTGCCTAAAGTGGCAACCCAGACTAGGGGTTTGGTTGGTGGTGTAGAGCTTCCTGTAGCCGCATGGCGTTCGTACTTAAATATGGAACTAACCATTCCAATTTTCGCTGTCTCTTATACACATCTCCGAGCCCACGAGACC
+
BBBBBFBBBBABGGGGGGGGGGGHGHHGGHHGHHHHHGEAEFGHHGGEGGEFGHHHHHHHHHHHHHHHHGGGFGHHGFGGGGHHHHHGHHHHHHGHHHHHHHHHFHHHGGHHHHGGGGDHHHHHGHHHFHHHHHHGGCDGGGHGGGGGGG
@M02034:409:000000000-BFKT7:1:1103:24809:13760 1:N:0:26
AAAGTCGAGGTGCCTAAAGTGGCAACCCAGACTGGGACTACTGTTGGTGGTGTAGAGCTTCCTGTAGCCGCATGGCGTTCGTACTTACATATGGAACTAACCATTCCAATTTTCGCTGTCTCTTATACACATCTCCG
+
BCCBAFBBBBBCGGGGGGGGGGGHHGHGGHHGHH22BBF33DFH5FAB2AEE13D5A5BFAFDH5AA53BA0BA11>>>11>B?FFH3FFB4@D33BBGHF03BB?G?EFFHGB/?EE?FFHHFD43?BCF2CF32?
@M02034:409:000000000-BFKT7:1:1103:28744:13766 1:N:0:26
AAAGTCGAGGTGCCTAAAGTGGCAACCCAGACTCCTATTAATGTTGGTGGTGTAGAGCTTCCTGTAGCCGCATGGCGTTCGTACTTAAATATGGAACTAACCATTCCAATTTTCGCTGTCTCTTATACACATCTCCGAGCCCACGAGACC
+
BBBBBFBBBBBBGGGGGGGGGGGHFHHG2FGGHHHHHHHHGFGHHHHGEFEFGHHDFHHHHHHHHHHHFFGGEGHF?EEEEGFHHHG@GGGGHH3BGHHHHFFFF?GG4BGHHHFGGFGHHHHHHGDEFFDHHHHHG/</CGHGGCFCEF
@M02034:409:000000000-BFKT7:1:1103:25303:13767 1:N:0:26
AAAGTCGAGGTGCCTAAAGTGGCAACCCAGACTAGGCTTGATGTTGGTGGTGTAGAGCTTCCTGTAGCCGCATGGCGTTCGTACTTAAATATGGAACTAACCATTCCAATTTTCGCTGTCTCT
+
AA??ADAABBABGGGGGGGGGGGFHHHGGHHGH33A33BE25DGHHHGFDEGHHHDFFHHHGHGHHHHHGGGFGHHGGGGGEGHGHGGHHFHHGFHFHHHHHGHHHHFHHHHHHGGGGGHHHH
@M02034:409:000000000-BFKT7:1:1103:15335:13784 1:N:0:26
AAAGTCGAGGTGCCTAAAGTGCAACCCAGACTGATTTTACGGTTGGTGGTGTAGAGCTTCCTGTAGCCGCATGGCGTTCGTACTTAAATATGGAACTAACCATTCCAATTTTCGCTGTCTCTTATACACATCTCCGAGCCCACGAGACCG
+
CCCCCFBCCCCCGGGGFGGGGGGHHHGGHHGHHGGFAGEHFGGFEGEFFGEFGGFHHHGHHHHHFHHFGCEFGHHGGGFGGHAGHHGGFGHHHHFFGFGG03FHHFG4DGGHHG/EF<GHHHH4F3FDFFGHHHHGDGGGGAFCCFGDE@
@M02034:409:000000000-BFKT7:1:1103:25489:13785 1:N:0:26
AAAGTCGAGGTGCCTAAAGTGGCAACCCAGACTCGGTTTCTTGTTGGTGGTGTAGAGCTTCCTGTAGCCGCATGGCGTTCGTACTTAAATATGGAATAACCATTCCAATTTTCGCTGTCTCTTATACACATCTCCGAGCCCACGAGACCG
+
BBACBFCBCCCCGGGGGGGGGGGHHHHGGHGGHHGGGGFHGGHHHHHGGGGFGFHAGFHHHHHHHHHFGGGGGGHFGGGGGGFHGHHHHHGHHHEBFGHHHGGHHHHDFHHHHG/EGFHHHHHGHHFHHDCFFGFDCDGFGHGGGGGGGG
@M02034:409:000000000-BFKT7:1:1103:23481:13788 1:N:0:26
AAAGTCGAGGTGCCTAAAGTGGCAACCCAGACTCCGCATGATGTTGGTGGTGTAGAGCTTCCTGTAGCCGCATGGCGTTCGTACTTAAATATGGAACTAACCATTCCAATTTTCGCTGTCTCTTATACACATCTCCGAGCCCACGAGACC
+
CCCCCFCCCCBCGGGGGGGGGGGHHHHGGHHDHHHGGGGGGGHGGHHEFGGGHFHDFGHHHHHHHHHHGGGFGGGFEEEFGEGHHHHHHHHHGHFFFHHHHFEGGGFHHHHHHHGGGGEGHHHHHHGHFHHHFHFDE?@@GGHGGGGGGG
@M02034:409:000000000-BFKT7:1:1103:9955:13795 1:N:0:26
AAAGTCGAGGTGCCTAAAGTGGCAACCCAGACTGTGGCTACGGTTG
+
BBBBBFABBBBBGGGGGGGGGGFHHHHGGHHGH3GHHCG32BEGEF
@M02034:409:000000000-BFKT7:1:1103:19620:13796 1:N:0:26
AAAGTCGAGGTGCCTAAAGTGGCAACCCAGACTGGGAGGGGGGTTGGTGGTGTAGAGCTTCCTGTAGCCGCATGGCGTTCGTACTTAAATATGGAACTAACCATTCCAATTTTCGCTGTCTCTTATACACATCTCCGAGCCCACGAGACC
+
CBCCCFCCCCBCGGGGGGGGGGGHHHHGGHHFHHHHHGGGGGGGFGGFGGGGHHHGHHHHHHHHHHHHHGGGGGHHGGGGGDGHHHHGHHHHHHHHHHHGHHHHHHHHHHHHGGGGGGGGGGGGGGGGGGGGGGGGGGGGFFFFFFFFFF
@M02034:409:000000000-BFKT7:1:1103:29329:13797 1:N:0:26
AAAGTCGAGGTGCCTAAAGTGGCAACCCAGACTAAGGCTGATGTTGGTGGTGTAGAGCTTCCTGTAGCCGCATGGCGTTCGTACTTAAATATGGAACTAACCATTCCAATTTTCGCTGTCTCTTATACACATCTCCGAGCCCACGAGACC
+
CCCCCFBBCCBCGGGGGGGGGGGHHHHGGHHGGHHHHHHHHHHHHHHEFGGGHHHGHHHHHHHHHHHHHGGGGGHHGGGGGGHHHHHHHHHHHHGHGHHHHHGHHHHHHHHHHHGGGGGHHGHHHHHHHHHHHHHGGGGGGGHGGCGFGG
@M02034:409:000000000-BFKT7:1:1103:5015:13799 1:N:0:26
AAAGTCGAGGTGCCTAAAGTGGCAACCCAGACTTCTCTGGCTGTTGGTGGTGTAGAGCTTCCTGTAGCCGCATGGCGTTCGTACTTAAATATGGAACTAACCATTCCAATTTTCGCTGTCTCTTATACACATCTCTGAGCCCACGAGACC
+
AAAAAFBBBBAAEGFAFAGDGGCFGEFFFHEECEGHHFEGHHGAFFEAFCEGCGHGHHHHFCHFB5DFFEE@EEFA@?EFGGGHHHHFGHFFFFBBBFDFEFFGHGGEDFGFFFGEGGGHHFHHGHHDFFBHHHF3G33CHAG<@BDDGF
@M02034:409:000000000-BFKT7:1:1103:2018:13801 1:N:0:26
AAAGTCGAGGTGCCTAAAGTGGCAACCCAGACTAGGATGCCTGTTGGTGGTGTAGAGCTTCCTGTAGCCGCATGGCGTTCGTACTTAAATATGGAACTAACCATTCCAATTTTCGCTGTCTCTTATACACATCTCCGAGCCCACGAGACC
+
CCBCCFCCCCABGGGFGGGFGGGGHHHGGHHGHH33A5BGGFHHBGEEFGEGHHHAFHGHHHHHGFGHHGGGGGHHGGGGGGFHHHHHGGFHHH@EGHHHGGFHFGHBGHHHHHGGGGGHHHGHHHHGHGGHGHFFG?@D@FEGCCG?AF
@M02034:409:000000000-BFKT7:1:1103:10025:13805 1:N:0:26
AAAGTCGAGGTGCCTAAAGTGGCAACCCAGACTCGGGTTGGGGTTGG
+
BBCCBFABCCCCGGGGGGGGGGGHHHHGGHHGHB222AFAA2AF0EA
@M02034:409:000000000-BFKT7:1:1103:23470:13811 1:N:0:26
AAAGTCGAGGTGCCTAAAGTGGCAACCCAGACTAAGTCGTAGGTTGGTGGTGTAGAGCTTCCTGTAGCCGCATGGCGTTCGTACTTAAATATGGAACTAACCATTCCAATTTTCGCTGTCTCTTATACACATCTCCGAGCCCACGAGACC
+
BABBBFBBBBBBGGGFGGGFGGGHHHHGGHHGHHHGGHEFFFGHHHGEFGGFHFHAFHHHHHHHHFFBGEGFGGHGGEGGFECGHHHHHHHHHG3@FGHHF0?FFHFFHGFHHFFGGE?GHFHHGHHHFHBFFBDGGGGGGGHGGGGGGG
@M02034:409:000000000-BFKT7:1:1103:5028:13815 1:N:0:26
AAAGTCGAGGTGCCTAAAGTGGCAACCCAGACTTCTCTGGCTGTTGGTGGTGTAGAGCTTCCTGTAGCCGCATGGCGTTCGTACTTAAATATGGAACTAACCATTCCAATTTTCGCTGTCTCTTATACACATCTCCGAGCCCACGAGACC
+
BBBBBFBBBBBBGGGGGGGGGGGHHHGGGHHGHFFHCFHBCCFHHHHEFGGGHHHFHHHHHGHGGHHHHGGGGGHHGGGGGFHHHHHHHHHHHHHHFHHHHHFHHHHHHHHHHHGGGGGHHHHHHHHHHHFHHHH2C<@DGGHGGGGGGF
@M02034:409:000000000-BFKT7:1:1103:17989:13815 1:N:0:26
AAAGTCGAGGTGCCTAAAGTGGCAACCCAGACTCATCATCCGGTTGGTGGTGTAGAGCTTCCTGTAGCCGCATGGCGTTCGTACTTAAATATGGAACTAACCATTCCAATTTTCGCTGTCTCTTATACACATCTCCGAGCCCACGAGACC
+
BCCCBFCCCCABGGGGGGGGGGGHHHHGGHGGFGHHHHGBGGC2AEEAAAGFGFGB5AFGDHHHGEFDGEGEFGHAE>EEFEEGFGH3GHHHGG3BEGFHFA?F3FGEGGHHHFGGGFEGHHGB3FF3G2FHFBFDA/<@?FHGGGGGGG
@M02034:409:000000000-BFKT7:1:1103:13989:13816 1:N:0:26
AAAGTCGAGGTGCCTAAAGTGGCAACCCAGACTCGGGCTGTGGTTGGTGGTGTAGAGCTTCCTGTAGCCGCATGGCGTTCGTACTTAAATATGGAACTAACCATTCCAATTTTCGCTGTCTCTTATACACATCTCCGAGCCCACGAGACC
+
CCCCBFBBCCACGGGGGGGGGGGHHHHGGHHGHHAEGGGFGHHHGGGGGGGGHHHFHHHHHHHHHHHGHGGEFGHGGGGGGGFHHHHHHHHHHHGFFHHHHHHHHHHHHHHHHFGGGGGHHGHHFHHHDFDG22FFE</BDGHGGGGGGE
@M02034:409:000000000-BFKT7:1:1103:15329:13819 1:N:0:26
AAAGTCGAGGTGCCTAAAGTGGCAACCCAGACTAAGAAGGAGGTTGGTGGTGTAGAGCTTCCTGTAGCCGCATGGCGTTCGTACTTAAATATGGAACTAACCATTCCAATTTTCGCTGTCTCTTATACACATCTCCGAGCCCACGAGACC
+
BBABBFAA3DAAGFGBAFGGBGGHHDHGEFHGGGHHHGHG2FEEFGGGGGEFHHHFHGHHHHHGGHHHHGGEEFHHGFGGEFGHHHEBGGFHHE3FFHF?GHFFHHFGHHHHHFCD?EFHHHHGHHHHFGDFCGDDD/@CGFFGG//CDF
@M02034:409:000000000-BFKT7:1:1103:25500:13820 1:N:0:26
AAAGTCGAGGTGCCTACAGTGGCAACCCAGACTCCGTGGCCGGTTGGTGGTGTAGAGCTTCCTGTAGCCGCATGGCGTTCGTACTTAAATATGGAACTAACCATTCCAATTTTCGCTGTCTCTTATACACATCTCCGAGCCCACTAGACC
+
BBBBBFBBDBBBFFGFFCFG5GEHHHHGGGDFFHH?EF2EG2EEEEAAA1EEEFG5DFHHGHHGHFBHHGCFGGHFFGGGCFFHGHDBGGBGHBEFFG3GFHHHHFBFFGFHFHGGC/?2FFGHBGBF22@2@FFDA/</@<GG001FDC
@M02034:409:000000000-BFKT7:1:1103:12533:13821 1:N:0:26
AAAGTCGAGGTGCCTAAAGTGGCAACCCAGACTAAGAATCATGTTGGTGGTGTAGAGCTTCCTGTAGCCGCATGGCGTTCGTACTTAAATATGGAACTAACCATTCCAATTTTCGCTGTCTCTTATACACATCTCCGAGCCCACGAGACC
+
CCCCCFCCCCBCGGGGGGGGGGGHHHHGGHDGFFHGGFHHBFHHHHGEFEGF1BG5FEFGFHHHHGFFGFGCGGF1EEEGFE?GHHHHEGH4FF3BGFHHCF3BDFH4DGGHHGGDEEEGHHFHEHHFEGHFHGGFFC?/CEHGGGGGFF
@M02034:409:000000000-BFKT7:1:1103:25519:13822 1:N:0:26
AAAGTCGAGGTGCCTAAAGTGGCAACCCAGACTCCGTGGCCGGTTGGTGGTGTAGAGCTTCCTGTAGCCGCATGGCGTTCGTACTTAAATATGGAACTAACCATTCCAATTTTCGCTGTCTCTTATACACATCTCCGAGCCCACGAGACC
+
CCCCCFCBCCCCGGGGGGGGGGGHHHHGGHHGHHFEGFFEFEFGGGGEFEGFFBG5A5FF@FGGGBF5DEG?EGF1E?EEEE2CGHHBDHHGGF3BFEG33?3BFH4?FGGFHBE/CACGHBFGFGDHDGGBCD22CC@C/AFGGGGG?F
@M02034:409:000000000-BFKT7:1:1103:15922:13827 1:N:0:26
AAAGTCGAGGTGCCTAAAGTGGCAACCCAGACTTGGCAGGGGGTTGGTGGTGTAGAGCTTCCTGTAGCCGCATGGCGTTCGTACTTAAATATGGAACTAACCATTCCAATTTTCGCTGTCTCTTATACACATCTCCGAGCCCACGAGACC
+
CCCCCFBCBCCCGGGGGGGGGGGHHHHGGHHGHHGHGHGGGGGAFGEAFDGFFHH5@EGHFHHHHGHHGGGEEFGCEEFGGGGHHHHHHHHHHHFFGGHHFAFBFEFBHHFHHHDGGGEHHHHHHHGHHHHEHHHFG>DFGGHGGGFGGF
@M02034:409:000000000-BFKT7:1:1103:25552:13836 1:N:0:26
AAAGTCGAGGTGCCTAAAGTGGCAACCCAGACTGATCCTAAGGTTGGTGGTGTAGAGCTTCCTGTAGCCGCATGGCGTTCGTACTTAAATATGGAACTAACCATTCCAATTTTCGCTGTCTCTTATACACATCTCCGAGCCCACGAGACC
+
BBBBBFB3DBABGGGGGGGGGGGHHHHGGHHGHHHHHHHHFHHGGHGEFGGGHGHDHHHHHHHHHHHHHGGGGGHGGEGGFEFHHHHHHHHHHHFHHHHHHHHHHHGHHHHHHHGGGGGGHHHHHHHGFHHHHHFHFCFFGGHGGGGGGF
@M02034:409:000000000-BFKT7:1:1103:24324:13838 1:N:0:26
AAAGTCGAGGTGCCTAAAGTGGCAACCCAGACTAAGCCTCAGGTTGGTGGTGTAGAGCTTCCTGTAGCCGCATGGCGTTCGTACTTAAATATGGAACTAACCATTCCAATTTTCGCTGTCTCTTATACACATCTCCGAGCCCACGAGACC
+
BBBBBFBBBBAAFGGFFGGGGGGGGHHGGHFFGHHHHHHHHHHHHHGEFGEFHFHFGHHHHGHHHHHHHGGGGGHHGEGGGFGHHHHGHHHHHHHHGHHGHHHHHHGFHHHHHHGGGGGHHHHHHHGHHHHHHHGHF<CCFGHGGGGGGG
@M02034:409:000000000-BFKT7:1:1103:4620:13844 1:N:0:26
AAAGTCGAGGTGCCTAAAGTGGCAACCCAGACTGAGAAGAATGTTGGTGGTGTAGAGCTTCCTGTAGCCGCATGGCGTTCGTACTTAAATATGGAACTAACCATTCCAATTTTCGCTGTCTCTTATACACATCTCCGAGCCCACGAGACC
+
AABBBFBBBBAAGGGGGGGGGGGHHHHGGHHGHHHHBHHBBFGAGHEAAEGFAAF5BDFEBGHHGFFAAEEAEFHFFFFEE>2FGGDF@GHHFF33FFGHF13GFGH4BGGFHDEGGGFHFFGHEGHFFFH2CGHBC/@CCFEFGGGGGE
@M02034:409:000000000-BFKT7:1:1103:27367:13846 1:N:0:26
AAAGTCGAGGTGCCTAAAGTGGCAACCCAGACTGGTTGGTGGGTTGGTGGTGTAGAGCTTCCTGTAGCCGCATGGCGTTCGTACTTAAATATGGAACTAACCATTCCAATTTTCGCTGTCTCTTATACACATCTCCG
+
AAAAAFA1ADAA1BFFAAF3BECC1FBACGAFFHHHFEF/FECAFCGGFEEFHHHGGFHFHFHHHFFHHGGGGGHGGGGEEGFEGHGHHGBGFFBGFFBGFHFHGHGFFHFGHHGGGGGGHEGGGH2>2FDF1F><A
@M02034:409:000000000-BFKT7:1:1103:23218:13846 1:N:0:26
AAAGTCGAGGTGCCTAAAGTGGCAACCCATTATCGGGTTGGTGGTGTAGCGCTTCCTGTAGCCGCATGGCGTTCGTACTTAAATATGGAACTAACCATTCCAATTTTCGCTGTCTCTTATACACATCTACGAGCCCA
+
>AAAAF?1A@A1FGB1C11BFFFFHEHGFHFGFGF?E0AA/AFE/AFFH2AAAECFGHFFBDDEGEE/FGEEEG?EHHHGHHBHHHHH1BGFFFGFFBDFGH>GFFHH<EEEEHHHHFGBDB2FBGHF1>/?/@CFC
@M02034:409:000000000-BFKT7:1:1103:6030:13855 1:N:0:26
AAAGTCGAGGTGCCTAAAGTGGCAACCCAGACTAATAATAGGGTTGGTGGTGTAGAGCTTCCTGTAGCCGCATGGCGTTCGTACTTAAATATGGAACTAACCATTCCAATTTTCGCTGTCTCTTATACACATCTCCGAGCCCACGAGAC
+
AABBBFBBBBAABGFB4FGGGGBCGHCA2FECFGHHHHHHHHHFHGGGGGEFGHHDGHHHHHHHHHHHHFEGGFHGGEGFEEEFHHFEGHBEGHGFFGFHHHGHEHHHHHGHHHGFGGFHHFHHBGFF3CBHFD?FC>C?CAGEGGGGD
@M02034:409:000000000-BFKT7:1:1103:13355:13859 1:N:0:26
AAAGTCGAGGTGCCTAAAGTGGCAACCCAGACTAGGGTGTGGGTTGGTGGTGTAGAGCTTCCTGTAGCCGCATGGCGTTCGTACTTAAATATGGAACTAACCATTCCAATTTTCGCTGTCTCTTATACACATCTCCG
+
A?AA>DABBD?ACGGCFAFFFGFGGHHEGEHGHHCCDBAABEEBFAEEGGAF13E5FEHF5GHHEFGEGDEEEGHHGGGGGGFFGHGBFFBB?333FEGHGEGGEGFHHGFGGFEGGGDBBGFGHHFFHH1G1FGHG
@M02034:409:000000000-BFKT7:1:1103:23229:13863 1:N:0:26
AAAGTCGAGGTGCCTAAAGTGGCAACCCATTATCGGGGTGGGGGTGTAGAGCTTGCTGTAGCCGCATG
+
CBCCCFCBBBABGGGGGGGGGGGHHHHGG35BF522A2A2A0E0A>03B55BBB313B@3BF3?/>1?
@M02034:409:000000000-BFKT7:1:1103:8265:13863 1:N:0:26
AAAGTCGAGGTGCCTAAAGTGGCAACCCAGACTAAGAAGTATGTTGGGTGTAGAGCTTCCTGTAGCCGCATGGCGTTCGTACTTAAATATGGAACTAACCATTCCAATTTTCGCTGTCTCTTATACACATCTCCGAGCCCACGAGACCG
+
A>AAAFAADAA?GFD1FGBFG1FHFHC0FCCAGGHF1DA1DFAFGGC?EEAFHHG1FGF1EFFEGFGEE?EEFBEEEFEEGEEHHGHHGHHH1FFGBGFFHF1D2GFGHHHGE?A<EHHBGF>F2BE11BGD1GCCC<C<CFC/@CAC@
@M02034:409:000000000-BFKT7:1:1103:9383:13865 1:N:0:26
AAAGTCGAGGTGCCTAAAGTGGCAACCCAGACTGTTAATAAGGTTGGTGGTGTAGAGCTTCCTGTAGCCGCATGGCGTTCGTACTTAAATATGGAACTAACCATTCCAATTTTCGCTGTCTCTTATACACATCTCCGAGCCCACGAGACC
+
AA?AAFABBB>AGGGGGGGGGGGHHFHGFCFGGFHHFHHHHFHGHHGEEFEE1FGAFFHHBFDFGGGGHGCEEGHFGGGGEF2BFHGFFFGDGFGFGHB3BGDGHFHEHHHGHHGEEGFFFHHHBGFHDFF22??BEB@?CGGGGC/CGG
@M02034:409:000000000-BFKT7:1:1103:19144:13865 1:N:0:26
AAAGTCGAGGTGCCTAAAGTGGCAACCCAGACTATTTTTCTTGTTGGTGGTGTAGAGCTTCCTGTAGCCGCATGGCGTTCGTACTTAAATATGGAACTAACCATTCCAATTTTCGCTGTCTCTTATACACATCTCCGAGCCCACGAGACC
+
AABBAFAAAD2>FFGGGGGFGGCGFHHEGHHGHHHFHHGGGFDGGHHAFGGGHHHGFHHHHHHHHHHGHGGGGGHHGGGGGE?EGGGFHHHHHHGHFHHHHHHHHHHGHHHHHHGGGGGHHHHHHHFDGGHHGHGHD?C?DGFGGGGGGF
@M02034:409:000000000-BFKT7:1:1103:6705:13868 1:N:0:26
AAAGTCGAGTTGCCTAAAGTGGCAACCCAGACTAAGAAGCAGG
+
>3>A>BA?D4>5BDGCGBFGEGFGHHHGGHHDFHFFFHHBGHF
@M02034:409:000000000-BFKT7:1:1103:27974:13873 1:N:0:26
AAAGTCGAGGTGCCTAAAGTGGCAACCCAGACTCTTAGTCCTGTTGGTGGTGTAGAGCTTCCTGTAGCCGCATGGCGTTCGTACTTAAATATGGAACTAACCATTCCAATTTTCGCTGTCTCTTATACACATCTCCGAGCCCACGAGACC
+
BBBBBFBBBBBBGFGGGGGFGGGHHHHGGHHGHHHGHHHHHHFHHHHEGGEFHHHDGHHHHHHFGHHHHGGGEGHHGGGGGFGHHHFHHHHHHHHHHHHHHHHHHHGGHHHHHGGGGGGGHHHGHHHHDGHHHHH2B/CCCFHGGGGGGE
@M02034:409:000000000-BFKT7:1:1103:13341:13873 1:N:0:26
AAAGTCGAGGTGCCTAAAGTGGCAACCCAGACTAGGGTGTGGGTTGGTGGTGTAGAGCTTCCTGTAGCCGCATGGCGTTCGTACTTAAATATGGAACTAACCATTCCAATTTTCGCTGTCTCTTATACACATCTCCGAGCCCACGAGACC
+
CCCCCFCCCCABGGGFGGGGGGGHHHHGGGHFGFFFFFFAEFDEFGGGGGGGHHHFGHHHGHHHHHHFHGGGGGHHGGGGGGHHHHHFHHHHHHGFHHFHFHGHHHHHHHHHHHGGGGGHHHHHHH3GGHHHFHHGGCGGFGFFGCGFGG
@M02034:409:000000000-BFKT7:1:1103:1839:13879 1:N:0:26
AAAGTCGAGGTGCCTAAAGTGGCAACCCAGACTTAGAAGACTGTGGTGG
+
BBBBBFBBBBBBGGGFEGGAGGGHFHFGGHFGH5B5DGHG3A3B5F22A
@M02034:409:000000000-BFKT7:1:1103:21221:13880 1:N:0:26
AAAGTCGAGGTGCCTAAAGTGGCAACCCAGACTAGGCAGCCGGTTGGTGGTGTAGAGCTTCCTGTAGCCGCATGGCGTTCGTACTTAAATATGGAACTAACCATTCCAATTTTCGCTGTCTCTTATACACATCTCCGAGCCCACGAGACC
+
CCCCCFCCCCABGGGGGGGGGGGHGHHGCHHGHHHGHHGGHGGEGGGFFGEFHHHDGHHHHHHGHHHHHGFGGGHHGGGGGFGHHHHHHHHFHHEFFHHHHHHHHHHHHHHHHGGGGGFHHGHHHHHHHHHHHFHFGFCCGGHGGGGGGG
@M02034:409:000000000-BFKT7:1:1103:1819:13880 1:N:0:26
AAAGTCGAGGTGCCTAAAGTGGCAACCCAGACTAAGAAGACTGTTGGTGGTGTAGAGCTTCCTGTAGCCGCATGGCGTTCGTACTTAAATATGGAACTAACCATTCCAATTTTCGCTGTCTCTTATACACATCTCCGAGCCCACGAGACC
+
BCCBAFBCCCABGGGGGGGGGGGHHHHGGH2FHHHHHHGFHHHEGHHFFGEFGHHFGHHHFHHHGHHHHGGGGGHEEEEFEEFGHGHGGHHHHHFFHHGHHHEHHHHGHHHHHHGFGGGHHHHFHHGHGGHHGFGFE</>CGGFGCFGCE
@M02034:409:000000000-BFKT7:1:1103:18390:13882 1:N:0:26
AAAGTCGAGGTGCCTAAAGTGGCAACCCAGACTCCGGCTTGGGTTGGTGGTGTAGAGCTTCCTGTAGCCGCATGGCGTTCGTACTTAAATATGGAACTAACCATTCCAATTTTCGCTGTCTCTTATACACATCTCCGAGCCCACGAGACC
+
CCCCCFCCCCABGGGGGGGFGGGHHHHGGHHGHHHGGGGGGGGEFGGEFGFFHHHFGHHHHHHHGFHHHGGGGGHHGEGGGFGHHHHFHHHHHHGHHHHHHHHHHHHHHHHHHHGGGGGHHHHHHHHHGHHHHHFGGFGGGGHGGGGGGG
@M02034:409:000000000-BFKT7:1:1103:10458:13890 1:N:0:26
AAAGTCGAGGTGCCTAAAGTGGCAACCCAGACTCAGAAGAAGGTTGGTGGTGTAGAGCTTCCTGTAGCCGCATGGCGTTCGTACTTAAATATGGAACTAACCATTCCAATTTTCGCTGTCTCTTATACACATCTCCGAGCCCACGAGACC
+
CCCCCFCCCCABGGGGGGGGGGGHFHHGGHHGHHHHHHHGHHHFGGGEFFEFFEGFGHHHHHHHGFHFHGGGGGGGE?EFFEGHHHHGHHGHHHHFFFFHHHFHHGHHGHHHHHGFGGGHHHHHHHGHGHGHHHHHDDGGGGHGGGGGGE
@M02034:409:000000000-BFKT7:1:1103:7618:13893 1:N:0:26
AAAGTCGAGGTGCCTAAAGTGGCAACCCAGACTATGCTTCAGGTTGGTGGTGTAGAGCTTCCTGTAGCCGCATGGCGTTCGTACTTAAATATGGAACTAACCATTCCAATTTTCGCTGTCTCTTATACACATCTCCGAGCCCACGAGACC
+
AABAAFAADBBBGGGFGGGGGGGHBGHGGHHFGHHHHGGGGFBDGFGGGGGGGHHGHHHGFHHHHHHFHGGEEGHFGGGGGGHHHGFFHHGHHHFECGFHHHEGFHHHHHHHHHGFGGGHGGGFHHFHFGFHFHD2C</></?F//<?D?
@M02034:409:000000000-BFKT7:1:1103:19155:13896 1:N:0:26
AAAGTCGAGGTGCCTAAAGTGGCAACCCAGACTGGTCTGAGGGTTGGTGGTGTAGAGCTTCCTGTAGCCGCATGGCGTTCGTACTTAAATATGGAACTAACCATTCCAATTTTCGCTGTCTCTTATACACATCTCCGAGCCCACGAGACC
+
CBCCCFCCCBBCGGGGGGGFGGGHHHHGGHH2GGEBGGHGHGGEHGGEGGGFFHHFFHHHHHHHHHHFFGGEFGHGGGGGGGGHHHHFHHHHHHFGHHHHHHEFHHHHHHHHHHGGGGGHHHHHHHDDGHHHFDBFEB@FGGHGGGGGCF
@M02034:409:000000000-BFKT7:1:1103:7631:13905 1:N:0:26
AAAGTCGAGGTGCCTAAAGTGGCAACCCAGACTATGCTTCAGGTTGGTGGTGTAGAGCTTCCTGTAGCCGCATGGCGTTCGTACTTAAATATGGAACTAACCATTCCAATTTTCGCTGTCTCTTATACACATCTCCGAGCCCACGAGACC
+
BBCCBFBBCBAAGGGFGGGGGGGGHHHGGHHGHHHHHHHHHHHHHHGEFGEFHHHHHHHHHHHHHHHHHGGCGGHHGGGGGGHHHHGGHHFHHGFHGGHHHHGHHHHHHHHHHHGGGGFHHGHHHHFHHHEHGHBGGCC?GGHGGGGGGF
@M02034:409:000000000-BFKT7:1:1103:23653:13906 1:N:0:26
AAAGTCGAGGTGCCTAAAGTGGCAACCCAGACTTATCAGGGTGTTGGTGGTGTAGAGCTTCCTGTAGCCGCATGGCGTTCGTACTTAAATATGGAACTAACCATTCCAATTTTCGCTGTCTCTTATACACATCTCCGAGCCCACGAGACC
+
AABBBFBADBBBGGGF4BGDGGGHHHHGGGFGFHHHHHHHHHGGGHHFFGEFGHHEGFHHHHHHFHHHHGGCFGHHGGGGGGGHHFGFFGGHHH3BGGHHHHHHGHHHGGHHHHGGGGGHHGHHFHGHFHGHHHFGF/CCGGHGGGGGGF
@M02034:409:000000000-BFKT7:1:1103:9997:13907 1:N:0:26
AAAGTCGAGGTGCCTAAAGTGCTGGTGAGCAGGTTGGTGGTGTAGAGCTTCCTGTAGCCGCATGGCGTTCGTACTTAAATATGGAACTAACCATTCCAATTTTCGCTGTCTCTTATACACATCTCCGAGCCCACGAGACCGTACTAGATC
+
BBBBBFBBBBBBGGGGGGGGGGGHFGGBEGHGHHHHGFFGEFHHHHHHHHHHHHHHHHHGGGGGHHGEFFEEEEHHHHHFHHHGBGHHHFHHGHHHHGHHHHHFGGGGGHGHHHFHFHHHHHHHHFEEDCGFHEC@FFFGGGHGHGHGF<
@M02034:409:000000000-BFKT7:1:1103:9988:13923 1:N:0:26
AAAGTCGAGGTGCCTAAAGTGGCAACCCAGACTTCTTCTTTTGTTGGTGGTGTAGAGCTTCCTGTAGCCGCATGGCGTTCGTACTTAAATATGGAACTAACCATTCCAATTTTCGCTGTCTCTTATACACATCTCCGAGCCCACGAGACC
+
BBBBBFBBBBABGGGGGGGGGFDCFHFGGFHCHHGHHGHHHGHBGEFAFG2FGHHFHHHHHHHHHHHGFEEEEGHFFGGCEGFGHHHDHHGFHH@DGHHFGHDBEHEFHGHHHGGDEFEFFFHHHHGFFHHHHFFFDCFGGGHGGGGGGF
@M02034:409:000000000-BFKT7:1:1103:8474:13928 1:N:0:26
AAAGTCGAGGTGCCTAAAGTGGCAACCCAGACTCTGATTCTTGTTGGTGGTGTAGTGCTTGCTGTAGCCGCATG
+
BABBAFBBBBBAGGGGGGGFGGGHHHHGGHFDHHFHBBF5AFGG5FC222B113D53B5B3BA555D5A1EAEA
@M02034:409:000000000-BFKT7:1:1103:20738:13928 1:N:0:26
AAAGTCGAGGTGCCTAAAGTGGCAACCCAGACTCCGCCTCCTGTTGGTGGTGTAGAGCTTCCTGTAGCCGCATGGCGTTCGTACTTAAATATGGAACTAACCATTCCAATTTTCGCTGTCTCTTATACACATCTCCGAGCCCACGAGACC
+
CCCCCFCCCCABGGGGGGGGGGGHHHHGGHHGHGHGGGGGHHHHHHGEFGEFHHHFGHHHHHHHHHHHHGGGGGHHGEGFFEGHHHHGFHHHHFEHHHHHHHGHHHGGHHHHHHGGGGFHGHHHHFHHHGHGHHHHGCFGGGHGGGGGGG
@M02034:409:000000000-BFKT7:1:1103:4663:13928 1:N:0:26
AAAGTCGAGGTGCCTAAAGTGGCAACCCAGACTAAGGAGGATGTTGGTGGTGTAGAGCTTCCTGTAGCCGCATGGCGTTCGTACTTAAATATGGAACTAACCATTCCAATTTTCGCTGTCTCTTATACACATCTCCGAGCCCACGAGA
+
ABBABFBBBBABBCBG4BFFGGGG4ABAFCGGHHHHFFHGGHHHFFHGGFEFFFG5FHHHHGFEFFHGHEAEEEHBE?E1BB?FGGDBFG@FGHFDFHGFHFFHHHGHHHHHHFF/EFEGGHHHFHDFFCGHEGBHD@DCFGHGG?DG
@M02034:409:000000000-BFKT7:1:1103:20977:13933 1:N:0:26
AAAGTCGAGGTGCCTAAAGTGGCAACCCAGACTGCTCCGCATGTTGGTGGTGTAGAGCTTCCTGTAGCCGCATGGCGTTCGTACTTAAATATGGAACTAACCATTCCAATTTTCGCTGTCTCTTATACACATCTCCGAGCCCACGAGACC
+
ABBCCFCCCCBBGGGGGGGFGGGGHHHGGHHFHHHGHHGGGGGHHHHEFGEFGHHFGHHHHHHHHHHHHGGGGGHHGGGGGFHHHHHHHHHHHHFGFHHHHHHHHHGGHHHHHHGGGGGHHHHHHHHEGHHHHHFFDFGGGGHGGGGGGE
@M02034:409:000000000-BFKT7:1:1103:11526:13936 1:N:0:26
AAAGTCGAGGTGCCTAAAGTGGCAACCCAGACTGTTT
+
ABBBBFBBBBBBGGGFG4GEGFFHHHHGGHHGHHH55
@M02034:409:000000000-BFKT7:1:1103:15463:13941 1:N:0:26
AAAGTCGAGGTGCCTAAAGTGGCAACCCAGACTGTTAATAATGTTGGTGGTGTAGAGCTTCCTGTAGCCGCATGGCGTTCGTACTTAAATATGGAACTAACCATTCCAATTTTCGCTGTCTCTTATCCACATCTCCGAGCCCACGAGACC
+
CCCCCFABCCBBGGGGGGGGGGGHHHHGGHHGHHHHHHHFDGHHFHGFFFGGFFG5DFGHBHHHHEFDFEGEFGFAEEEFE?2FFGHEDGHDGD33FHHHFE3FGGHBHHGHHF?FGE?F4HF4BG3BEFCFGHH2A<BFFGEF@>@/?F
@M02034:409:000000000-BFKT7:1:1103:22209:13943 1:N:0:26
AAAGTCGAGGTGCCTAAAGTGGCAACCCAGACTAATAAGACTGTTGGTGGTGTAGAGCTTCCTGTAGCCGCATGGCGTTCGTACTTAAATATGGAACTAACCATTCCAATTTTCGCTGTCTCTTATACACATCTCCGAGCCCACGAGACC
+
BBCCBFCCCBABGGGGGGGGGGGHHHHGGHHGHFDG5ADDGFHADDA2AEECA3G5AAAA5BFFBFF5ABE0EEE1>?EFE?2??DGDBGHHDH33F@GH313F3BE4FGEHG4>AEEEHGGGHGDB4F2DFHFF?B/<C//FFC/</<?
@M02034:409:000000000-BFKT7:1:1103:8479:13946 1:N:0:26
AAAGTCGAGGTGCCTAAAGTGGCAACCCAGACTCTGATTCTTGTTGGTGGTGTAGAGCTTCCTGTAGCCGCATGGCGTTCGTACTTAAATATGGAACTAACCATTCCAATTTTCGCTGTCTCTTATACACATCTCCGAGCCCACGAGACC
+
BBBBBFABBBAAGGGGGGGGGGGGFHHEGHHGHGHHCHHGFGHHHHHEFGEFHGHADGHHHHHHHHHHHGGGGEHHGEGFGEFGHHHGHHFHHHFHHHHHHHHHHHHGHHGHHHFGGGEGGHHHGHBHHHHHHHHED>DGGGHGGGGGGA
@M02034:409:000000000-BFKT7:1:1103:3937:13952 1:N:0:26
AAAGTCGAGGTGCCTAAAGTGGCAACCCAGACTCTGCTTCTTGTTGGTGGTGTAGAGCTTCCTGTAGCCGCATGGCGTTCGTACTTAAATATGGAACTAACCATTCCAATTTTCGCTGTCTCTTATACACATCTCCGAGCCCACGAGACC
+
BBBBBFAABB>A4GGBFGGGFGFGHHHGGHDFHHHGFHFGFHHHHHHGGGEFHHHFGHHHHHHHHHHHHGFGFGHHGGGFGGGHHFBEGHFHHHHFGHFGHFGGHHFGHHHHHHGGGGGHHHHHHHFHEHFHHG3F?>C@/CGGGCGFDF
@M02034:409:000000000-BFKT7:1:1103:23517:13956 1:N:0:26
AAAGTCGAGGTGCCTAAAGTGGCAACCCAGACTGGTCCTACGGTTGGTGGTGTAGAGCTTCCTGTAGCCGCATGGCGTTCGTACTTAAATATGGAACTAACCATTCCAATTTTCGCTGTCTCTTATACACATCTCCGAGCCCACGAGAC
+
AABBAFAADBAABFGG4BGBGGGHFGHGGDHGHHHGHHHGHEFAFEGEFGEFGFHFGFHHGGHHHHHHFECEGGFFEEGFEEFEGGHHHHHHHHFFFHFEHHHHHHHHFHHHHGGGGGEFHGHHFGHHEGBHHGFFECG/BFGFGCCGF
@M02034:409:000000000-BFKT7:1:1103:26124:13956 1:N:0:26
AAAGTCGAGGTGCCTAAAGTGGCAACCCAGACTAAGAAGGATGTTGGTGGTGTAGAGCTTCCTGTAGCCGCATGGCGTTCGTACTTAAATATGGAACTAACCATTCCAATTTTCGCTGTCTCTTATACACACTCCGAGCCCACGAGACCG
+
BBABBFBBBBAAGGGGGGGGGFDFHHHGFHHGFHHFGGHGAFGGHHFEFGGGHGHFGHHHHHHFGHHHHGGEGGHHGFGFFEGHHHGGHHHHHH3GGGHHHHHHHHHHDGHHHFGGGGEHHHHHHHHHHHHGHGGDDGGGGFGGGGGGGG
@M02034:409:000000000-BFKT7:1:1103:26802:13961 1:N:0:26
AAAGTCGAGGTGCCTAAAGTGGCAACCCAGACTAGTATTGAGGTTGGTGGTGTAGAGCTTCCTGTAGCCGCATGGCGTTCGTACTTAAATATGGTACTAACCATTCCAATTTTCGCTGTCTCTTATACACATCTCCGAGCCCACG
+
CCCCCFCCCCCCGGGGCGGFGGGHHHHGGHHGHFFHBAFH5AGAF222A2EFFEG555BE5BFGE5D53AE0EEA10?EF>?2BFFGF3FHGHB44BGFF313BF4G44D?GGE/>E?EFFGFG4FHEF22GHGF2E//B@G/<B
@M02034:409:000000000-BFKT7:1:1103:24080:13965 1:N:0:26
AAAGTCGAGGTGCCTAAAGTGGCAACCCAGACTAATAATGATGTTGGTGGTGTAGAGCTTCCTGTAGCCGCATGGCGTTCGTACTTAAATATGGAACTAACCATTCCAATTTTCGCTGTCTCTTATACACATCTCCGAGCCCACGAGACC
+
BCCCCFBBCCACGGGGGGGGGGGHHHHGGHHGHHHGHHHHHHHHHHGFGGGGHHHEGHHHHHHHHHHHHGGGGGHHGFGGGGHHHHHHHHHHHHFGHHHHHHHHHHGHHHHHHHGGGGGFHGHHHHHHHHHHHHHHG?DFGGHGGGCDGE
@M02034:409:000000000-BFKT7:1:1103:25185:13968 1:N:0:26
AAAGTCGAGGTGCCTAAAGTGGCAACCCAGACTAATCGGAATGTTGGTGGTGTAGAGCTTCCTGTAGCCGCATGGCGTTCGTACTTAAATATGGAACTAACCATTCCAATTTTCGCTGTCTCTTATACACATCTCCGAGCCCACGAGACC
+
BBBBBFBBBBBBGGGGGGGGGGGHHHHGGHHGHGHHFGGGABGHHHHGGGGGHGHFGGHHHHHHHHHHHGGCGGHHGGGGGGGHHHHFHHGHHEGHGHGFHHHHHHGHHHHHHHGDGGGGHGHHHHHHFFHHHHDGG/B@CGGGG?CGFE
@M02034:409:000000000-BFKT7:1:1103:9801:13968 1:N:0:26
AAAGTCGAGGTGCCTAAAGTGGCAACCCAGACTATGCTTTCTGTAGCCGCATGGCGTTCGTACTTAAATATGGAACTAACCATTCCAATTTTCGCTGTCTCTTATACACATCTCCG
+
CCCCCFCCCCCCGGGGGGGGGGGHHHHGGHHFHFHBDEGEDFGHGHF3AA21ACAEEAFEA21BFA55F5@GHFG3BGHE1GHHD@F4FEFDGE1EE1BF4BG4@4G4B3?3?33>
@M02034:409:000000000-BFKT7:1:1103:18000:13974 1:N:0:26
AAAGTCGAGGTGCCTAAAGTGGCAACCCAGACTCATTGGGCGGTTGGTGGTGTAGAGCTTCCTGTAGCCGCATGGCGTTCGTACTTAAATATGGAACTAACCATTCCAATTTTCGCTGTCTCTTATACACATCTCCGAGCCCACGAGACC
+
BABBBFAADDABGGGFGGGFGGGHHGHGGHGGGFE5AG322AEGEGGGGGGGGHHDGHHHHHHHHHHGHGGGGGHHGEGFGFGGHHGFFHGHHFFHHGFHFFHGFHFFFHHHHHGGGGDHHHFH2GGHHHEFHHHDE>/@CGHGCCGGGE
@M02034:409:000000000-BFKT7:1:1103:7247:13976 1:N:0:26
AAAGTCGAGGTGCCTAAAGTGGCAACCCAGACTCGTGGGGGGTTGGTGGTGTAGAGCTTCCTGTAGCCGCATGGCGTTCGTACTTAAATATGGAACTAACCATTCCAATTTTCGCTGTCTCTTATACACATCTCCGAGCCCACGAGACCG
+
CCCCCFCCCCCCGGGFGGGGGGGHHHGGGHHGHHGGHG2EFGBCFG?FDAFFGHDGHGHHHHHHHHHHGCADDFFDCFFGGGHHHHHHHHHHHHHFGGGHHHGHHGHCGHHHHGDFG;FGGGGFGFGGGFFGGGGGGGGGFEFFFFFFFF
@M02034:409:000000000-BFKT7:1:1103:8974:13980 1:N:0:26
AAAGTCGAGGTGCCTAAAGTGGCAACCCAGACTAAGCAGAATGTTGGTGGTGTAGAGCTTCCTGTAGCCGCATGGCGTTCGTACTTAAATATGGAACTAACCATTCCAATTTTCGCTGTCTCTTATACACATCTCCGAGCCCACGAGACC
+
CCCCCFCCCCAAGGGGGGGGGGGHHHHGGHGFHHHHHHHHHGHHHHHEGGGGHFHFGHHHGHHHHHHHGGGGGGHHGGGGGFFHHHHHHHHHHHGFHHHHHHGHHHGGHHHHHHGGGGEHHHHHFHHGFHGHHHGDE?GGGGHGGGGGGG
@M02034:409:000000000-BFKT7:1:1103:23302:13981 1:N:0:26
AAAGTCGAGGTGCCTAAAGTGGCAACCCAGACTAAGAAGCTTGTTGGTGGTGTAGAGCTTCCTGTAGCCGCATGGCGTTCGTACTTAAATATGGAACTAACCATTCCAATTTTCGCTGTCTCTTATACACATCTCCGAGCCCACGAGACC
+
CCCCCFBCCCBCGGGGGGGGGGGHHHHGGHGFCFHHFHHFHGHHFHHEAEFFBDG5BFGGDHFHGFFBDEGCGGF1EEEEEE?GGHHFGHHFFF33FGHHE03F??EFFGEHG?EGGG/GFHGHDG4FFBFGHFHBF@DGCGHG?@/<CA
@M02034:409:000000000-BFKT7:1:1103:18189:13984 1:N:0:26
AAAGTCGAGGTGCCTAAAGTGGCAACCCAGACTATTAAGAATGTTGGTGGTGTAGAGCTTCCTGTAGCCGCATGGCGTTCGTACTTAAATATGGAACTAACCATTCCAATTTTCGCTGTCTCTTATACACATCTCCGAGCCCACGAGACC
+
CBCCCFCCCCABGGGGFGGFGGGHHHHGGHHGHHHHHHHHHGHGHHHGGGGGHHHFHHHHHH5FGGHHHGGGGGHHGEFGFFHHHHHHHHGHHGGHGHHHHHGHHHHHHHHHHHGGGGGHHHHHHHHHHHHHHHHHGGGGGGHGGGGGGF
@M02034:409:000000000-BFKT7:1:1103:15332:13987 1:N:0:26
AAAGTCGAGGTGCCTAAAGTGGCAACCCAGACTTCTCCTCCGGTTGGTGGTGTAGAGCTTCCTGTAGCCGCATGGCGTTCGTACTTAAATATGGAACTAACCATTCCAATTTTCGCTGTCTCTTATACACATCTCCGAGCCCACGAGACC
+
BCCCBFABCCCCGGGGGGGGGGGHHHHGGHGAHHFHHHHFAAEFEGGE11FEAAG5AFDGHHHFGFEEFFGEFGH1EEEGA?2EGHH3@GG4DB33FGGHBGDB3FH4FFFHFF/EGF?G3GGG?G3BHFF2GGHBE/@CFGFFGA?/EC
@M02034:409:000000000-BFKT7:1:1103:17985:13991 1:N:0:26
AAAGTCGAGGTGCCTAAAGTGGCAACCCAGACTGGGCTTGTGGTTGGTGGTGTAGAGCTTCCTGTAGCCGCATGGCGTTCGTACTTAAATATGGAACTAACCATTCCAATTTTCGCTGTCTCTTATACACATCTCCGAGCCCACGAGACC
+
BBBBBFBBBBABGGGGGGGGGGGHHHHGGHHAHHHHGHHGCGEHFGGEFEEFHFHDGHHHHHHFHHHHGGGGGGHHGEEFFE2FGHHGHHGHHHFFFHHHHHHHHHHHHHHHHHGGGGFFHGHHHHGHFFHHHHHFE/BCGFHGGGGGGE
@M02034:409:000000000-BFKT7:1:1103:7789:13991 1:N:0:26
AAAGTCGAGGTGCCTAAAGTGGCAACCCAGACTAAGTGGCAGGTTGGTGGTGTAGAGCTTCCTGTAGCCGCATGGCGTTCGTACTTAAATATGGAACTAACCATTCCAATTTTCGCTGTCTCTTATACACATCTCCGAGCCCACGAGACC
+
BBBBBFBBBBABGGGGGGGGGGEHHHGEFHHGHHFC5FFF2BFHFHFAFEGFGFG5BGEF5GFFGDGEGAFCEGFAEGGGGF2FCFGEBGHFHH3FG3FF?F3FGBH4FGFHH4<EFF?F?GFF3F3FFGHHGHHFG>BFGGAC//@DDE
@M02034:409:000000000-BFKT7:1:1103:4088:13992 1:N:0:26
AAAGTCGAGGTGCCTAACGTGGCAACCCAGACTGCTATTCGGGTTGGTGGTGTAGAGCTTCCTGTAGCCGCATTGCGTTCTTACTTAAATATGGAACTAACCATTCCAATTTTCGCTGTCTCTTATACACATCTCCGAGC
+
>1>1>B>A@>>1ECF1F10AA0EEGGFEFB0FC1FFHBDGHCGA/AABB/BAAA1FGFEEHGHHFGDGFFG/EB1B/E/B/B2GFFHFGHFHBGF1B1F1E01FB2>BGGGHH2E?//?BBDGDBFFH2<FHBGBFCC/>
@M02034:409:000000000-BFKT7:1:1103:4947:13993 1:N:0:26
AAAGTCGAGGTGCCTAAAGTGGCAACCCAGACTATTTTGGTTGTTG
+
CCCCCFBBBCBCGGGGGGGGGGGHHHHGGHFGHGHH55EF2FEGGH
@M02034:409:000000000-BFKT7:1:1103:12421:13993 1:N:0:26
AAAGTCGAGGTGCCTAAAGTGGCAACCCAGACTATGGATGGGGTTGGGGGTGTAGAGCTTCCTG
+
BBBBBFBBBBBBGGGGGFGGGDFHGHHGGG22A355A5B3F2E2AE00E0AA03D555B35B55
@M02034:409:000000000-BFKT7:1:1103:23605:13994 1:N:0:26
AAAGTCGAGGTGCCTAAAGTGGCAACCCAGACTCCGCATCCGGTTGGTGGTGTAGAGCTTCCTGTAGCCGCATGGCGTTCGTACTTAAATATGGAACTAACCATTCCAATTTTCGCTGTCTCTTATACACATCTCCGAGCCCACGAGACC
+
BBBBBFBBBBABGGGGGGGGGG2FHHHGGHHFHHHGGGGGHGGFGFGEFFEFHHGFGHHHHHHFHHHHHGGGFGHHGGGGEFGHGHHHHHHHHHGHGHHHHHHGHHHGHHHHHHGGGGGGHHFHGHHHHHHHGHHFFCGFGGHGGGGGGF
@M02034:409:000000000-BFKT7:1:1103:23586:13995 1:N:0:26
AAAGTCGAGGTGCCTAAAGTGGCAACCCAGACTCCGCATCCGGTTGGTGGTGTAGAGCTTCCTGTAGCCGCATGGCGTTCGTACTTAAATATGGAACTAACCATTCCAATTTTCGCTGTCTCTTATACACATCTCCGAGCCCACGAGACC
+
AAAAAF1AA@>ACGGEFGFGGGFGFHHGGHGAGGHGGGGGGGGGGGGEFGGEGFGFGHHHFHHHFHHGEEECEGHHGEEGEEGHGHFFHH>FHG1BGGFEFHGGGFFB2FGHHGGECFGHGFGH1FDD2FBG1@F1C/@<CFHFCCGAEA
@M02034:409:000000000-BFKT7:1:1103:12615:13999 1:N:0:26
AAAGTCGAGGTGCCTAAAGTGGCAACCCAGACTGTTAAGA
+
AAABAFBABBABGFGGFGGGFGGHHHHGGHHGH33D5555
@M02034:409:000000000-BFKT7:1:1103:8615:14003 1:N:0:26
AAAGTCGAGGTGCCTAAAGTGGCAACCCAGACTGATCGGTGTGTTGGTGGTTTAGAGCTTCCTGTAGCCGCATGGCGTTCGTACTTAAATATGGAACTACCCATTCCAATTTTCGCTGTCTCTTATACACATCTCCGAGCCCACGAGAC
+
AAAAADABD?>>FFGGBB4FFFFHHHHGGFHFGHFFHGG2BEEEGGH1ABE1AAFFFGH3FH5FEBFHGFG?EEFEEEEFGGFHGHGFHHHHHHHG3B?3?BFB?BDF4GHHF4EEDEEFDFGDFHBGDHFEHHHF?/</>/FEGCD?D
@M02034:409:000000000-BFKT7:1:1103:9660:14003 1:N:0:26
AAAGTCGAGGTGCCTAAAGTGGCAACCCAGACT
+
BCCCAFBCCBBCGGGGGBGGGGGHHHHGGHHGH
@M02034:409:000000000-BFKT7:1:1103:5538:14004 1:N:0:26
AAAGTCGAGGTGCCTAAAGTGGCAACCCAGACTAGTCAGGGGGTTGGTGGTGTAGAGCTTCCTGTAGCCGCATGGCGTTCGTACTTAAATATGGAACTAACCATTCCAATTTTCGCTGTCTCTTATACACATCTCCGAGCCCACGAGACC
+
CCCCCFCBCCBCGGGGCGFGGGGHHHHGGHHGHHHHGHHFGGGEFEGGFGEGHHHGGHHHHHHHHHHGHGGGGGHHGGGGGGHHHHGHHHHHHHGFFHGHHHGHHHHHHHHHHHGGGGGGHHHHGHHHHFFFHHGHG?DCGGHGGGGGGE
@M02034:409:000000000-BFKT7:1:1103:17958:14005 1:N:0:26
AAAGTCGAGGTGCCTAAAGTGGCAACCCAGACTTTGATTGATGTTGGTGGTGTAGAGCTTCCTGTAGCCGCATGGCGTTCGTACTTAAATATGGAACTAACCATTCCAATTTTCGCTGTCTCTTATACACATCTCCGAGCCCACGAGAC
+
CCCCCFCCCCACGGGGGGGFGGGHHHHGGHHGHHBHG5AABFGGHHHGGGGGHHHFHHHHHHHHHHHHHGGGGGHHGGGGGGHHHHHHHHHHHHFHHHHHHHGGHHGHHHHHHHGGGGFHHHHHHHHHHHHHHHHHGFGGGGHGGGGGG
@M02034:409:000000000-BFKT7:1:1103:4072:14008 1:N:0:26
AAAGTCGAGGTGCCTAAAGTGGCAACCCAGACTGCTATTCGGGTTGGTGGTGTAGAGCTTCCTGTAGCCGCATGGCGTTCGTACTTAAATATGGAACTAACCATTCCAATTTTCGCTGTCTCTTATACACATCTCCGAGCCCACGAGACC
+
BCCCCFCCCCBCGGGGGGGGGGGHHHHGGHHGHHGHHHHHHHGHFGGFFGEFHHHFFHHHHHHHGHHHHGGGGGHHGGGGGGHHHHHGHHHHHHFFHHHHHHGHHHHHHHHHHHGGGGGFHHHHHHHHGHFHHHGGG>DCGGGGGCGGGG
@M02034:409:000000000-BFKT7:1:1103:5268:14011 1:N:0:26
AAAGTCGAGGTGCCTAAAGTGGCAACCCAGACTCCGTAGACTGTTGGTGGTGTAGAGCTTCCTGTAGCCGCATGGCGTTCGTACTTAAATATGGAACTAACCATTCCAATTTTCGCTGTCTCTTATACACATCTCCTAGCCCACGAGACC
+
AAABBFAABBABGGGFGGGGGEFFCGHFGGHEFGHFGHGGHHHHHHHEFGEGGHFFHFHHHGHHGGHHHGGFGGFHGGGGAFHHHGHH3GHHHFFGHHHHHHHHHHFGHFHHFFEFEGGHHHFH4DGHEFHHHHDF32BCGFHFCG/C?C
@M02034:409:000000000-BFKT7:1:1103:20215:14014 1:N:0:26
AAAGTCGAGGTGCCTAAAGTGGCAACCCAGACTCCGCTTGTTGTTGGTGGTGTAGAGCTTCCTGTAGCCGCATGGCGTTCGTACTTAAATATGGAACTAACCATTCCAATTTTCGCTGTCTCTTATACACATCTCCGAGCCCACGAGACC
+
BBBBBFBBBBAAFGGGAFFEGGGHHHHGGHHGHHHGGGGGHGHGHHHEFFEFHHHFHHHHHHHHHHHHHGEGGGHGGFGGFFGHHHHHHHHHHHHHHHHGHHGHHHGHHHHHHHGGGGGHHHHHHHHHGGHHHHFHEBGGGGHGGGGGGE
@M02034:409:000000000-BFKT7:1:1103:27789:14014 1:N:0:26
AAAGTCGAGGTGCCTAAAGTGGCAACCCAGACTAATAAGGGGGTTGG
+
CCCCCFCBBBBCGGGGGGGGGGGHHHHGGHAF3FG555BF22EEAEA
@M02034:409:000000000-BFKT7:1:1103:23744:14015 1:N:0:26
AAAGTCGAGGTGCCTAAAGTGGCAACCCAGACTCCGGGGGGGGTTGGTGGTGTAGAGCTTCCTGTAGCCGCATGGCGTTCGTACTTAAATATGGAACTAACCATTCCAATTTTCGCTGTCTCTTATACACATCTCCGAGCCCACGAGACC
+
BBCCCFCCCCBCGGGFGGGFGGGHHHHGGHHGHHHGGGGGGGFBFDFAAFFFEFF:BFFFFFFFFFFFFDFFFFFAD;BFDABEFFFFFFFFFFBBFFFFFFBFFFFFFFFFFBDBFF.FFFFFFFFFFFFFFBBBD;@-=EFFFFFFD?
@M02034:409:000000000-BFKT7:1:1103:19086:14018 1:N:0:26
AAAGTCGAGGTGCCTAAAGTGGCAACCCAGACTTAGACTATTGTTGGTGGTGTAGAGCTTCCTGTAGCCGCATGGCGTTCGTACTTAAATATGGAACTAACCATTCCAATTTTCGCTGTCTCTTATACACATCTCCGAGCCCACGAGACC
+
BBBBBFBBBBABFGGGAFGDGGGHHHHGGGHGHHHHHHHFHHFHHHHGGGEGHHHDGHHHHHHHGFHHHGGGFGHFGEGGGGFHHHHHHHHHHGHHHHHHHHHHHHGGGGHHHHGGGGGHHGHHGHGHGFHHHHFGGCGGGGGGGGGGGG
@M02034:409:000000000-BFKT7:1:1103:25690:14020 1:N:0:26
AAAGTCGAGGTGCCTAAAGTGGCAACCCAGACTGGTTAGGGTGTTGGTGGTGTAGAGCTTCCTGTAGCCGCATGGCGTTCGTACTTAAATATGGAACTAACCATTCCAATTTTCGCTGTCTCTTATACACATCTCCGAGCCCACGAGACC
+
CCCCCFBBCCBCGGGGFGGGGGGHHHHGGHHGHHHGHHHHHHGGGHHGFGEGHHHGHHHHHHHHHHHHHGGGGGHHGGGGGGHHHHHGHHHHHHHHHHGGHHHHHHGHHHHHHHGGGGGGHHHHHHHHHHHHGHGHF@CDGGHGGGGGGG
@M02034:409:000000000-BFKT7:1:1103:23890:14022 1:N:0:26
AAAGTCGAGGTGCCTAAAGTGGCAACCCAGACTAAGCATAATGTTGGTGGTGTAGAGCTTCCTGTAGCCGCATGGCGTTCGTACTTAAATATGGAACTAACCATTCCAATTTTCGCTGTCTCTTATACACATCTCCGAGCCCACGAGACC
+
BAABBFBBDB>AGGGGGGGFGFCAFHEEFHGFHHHFHHFGHHDDGFGAFEBFHFEAGFHHHHHFHHHHHGGGEGHHGEEFEEFHGHHHHHFHHFFFGHHHHHHHHHGFHHHHHHGGGEEGHHHGGHHHHFHHHHHEE@DGGGHGGGGGGG
@M02034:409:000000000-BFKT7:1:1103:8634:14024 1:N:0:26
AAAGTCGAGGTGCCTAAAGTGGCAACCCAGACTGATCGGTGTGTTGGTGGTGTAGAGCTTCCTGTAGCCGCATGGCGTTCGTACTTAAATATGGAACTAACCATTCCAATTTTCGCTGTCTCTTATACACATCTCCGAGCCCACGAGA
+
AAAB>DAADB>AGGGFGEGFFGGHHGHGGHGGCGFCBFF2B2EAGHHEFEEFGGHFHHHHGHHHHFGFEEEEGEFGFE@FEEFGHGFEFF4GGFDEFFBCFA3F3GFEHHHEFEEGCG?DDDGHGH3BBB2CFDFHECF?@/?/AGGD
@M02034:409:000000000-BFKT7:1:1103:5282:14031 1:N:0:26
AAAGTCGAGGTGCCTAAAGTGGCAACCCAGACTCCGTAGACTGTTGGTGGTGTAGAGCTTCCTGTAGCCGCATGGCGTTCGTACTTAAATATGGAACTAACCATTCCAATTTTCGCTGTCTCTTATACACTTCTCCGAGCCCACGAGACC
+
>A?>>B>>>AABGGFFAGGGGFFCHHGDAGDFFEFEGCE2FFAFG32AB111FFHDGHHH5GHHHBGDGAEEFDFEGGGFDA2BCDF33F4GBFB333DBCC3FBE44FHHEGFEDE?EFFGHHBHGG2?1?FFDFC>C?BGEFCGCGGE
@M02034:409:000000000-BFKT7:1:1103:9107:14033 1:N:0:26
AAAGTCGAGGTGCCTAAAGTGGCAACCCAGACTAATATGAAGGTTGGTGGTGTAGAGCTTGCTGTAGC
+
CCCCCFCCCCBBGGGGGGGGGGGHHHHGGHHGH33F55A55BF33A22A2EE13F555AB3BFD5555
@M02034:409:000000000-BFKT7:1:1103:25128:14037 1:N:0:26
AAAGTCGAGGTGCCTAAAGTGGCAACCCAGACTCTTATTTCTGTTGGTGGTGTAGAGCTTCCTGTAGCCGCATGGCGTTCGTACTTAAATATGGAACTAACCATTCCAATTTTCGCTGTCTCTTATACACATCTCCGAGCCCACGAGACC
+
BBBBBFBBBBBBGGGFFGGGGGGHHHHGGHHGHHHHHHHHGGGGHHHGGGGGHGHEGHHHHHHHHHHHHGGGFGHHGGGGGGFHGHHHHHGHHHFHHHGHHHFGHHGHHHHHHHGGGGGGHHHHHHHHGHFGGHFGG/??CGHGGGGGGG
@M02034:409:000000000-BFKT7:1:1103:4666:14040 1:N:0:26
AAAGTCGAGGTGCCTAAAGTGGCAACCCAGACTAATAGGTAGGTTGGTGGTGTAGAGCTTCCTGTAGCCGCATGGCGTTCGTACTTAAATATGGAACTAACCATTCCAATTTTCGCTGTCTCTTATACACATCTCCGAGCCCACGAGACC
+
CCCCBFCCCBABGGGBGGGGGGGGHHHGGGHGHHHHHHH5DGGGHHGEFGEFHHHGHHHHHHHHHHHHHGGGGGHGGEGGGGHHHHFGHHBHHHGDFHGHHHFGFHFHHGHHHHGGGGGHFHHHHHFHFHFFHHFG?B?CFGHGGGGGGE
@M02034:409:000000000-BFKT7:1:1103:2020:14046 1:N:0:26
AAAGTCGAGGTGCCTAAAGTGGCAACCCAGACTACGAATAATGTTGGTGGTGTAGAGCTTCCTGTAGCCGCATGGCGTTCGTACTTAAATATGGAACTAACCATTCCAATTTTCGCTGTCTCTTATACACATCTCCGAGCCCACGAGACC
+
BBABCFCCCCBCGGGGGGGFGGGHHHHGGHHFFHHFFHHGHHHHHHHEGGFGHHGAFFGHHHHHGHHFHFEGGGGFGEGFFEFHGHHGHHHHHG3DFGHFGHBGHHHHHHGHHHGFGGFHHHHHGHFGFHHHHHFGC<DBDGHECCGGGF
@M02034:409:000000000-BFKT7:1:1103:5799:14047 1:N:0:26
AAAGTCGAGGTGCCTAAAGTGGCAACCCAGACTCTGAATAATGTTGGTGGTGTAGAGCTTCCTGTAGCCGCATGGCGTTCGTACTTAAATATGGAACTAACCATTCCAATTTTCGCTGTCTCTTATACACATCTCCGAGCCCACGAGACC
+
BBBBBFBBBBABGGGGGGGGFGGGHHHGFGG2GHHFHHHHHGFGHHABFDEFHFHBFBFHFHHFBGGFGGGFGGHHFEFGFDFGHHHFHHHGHHDDGHHHHFGGHGFDFHFHFFEDEG?E4FGFGHFGHGHGHFF2A</BDEGEGG//<<
@M02034:409:000000000-BFKT7:1:1103:26235:14049 1:N:0:26
AAAGTCGAGGTGCCTAAAGTGGCAACCCAGACTTTGTTGC
+
BBBBBFBBBBBBGGGBFFGGGGGHHHHGGHGGFDG3B225
@M02034:409:000000000-BFKT7:1:1103:14022:14053 1:N:0:26
AAAGTCGAGGTGCCTAAAGTGGCAACCCAGACTAGGCATCTTGTTGGTGGTGTAGAGCTTCCTGTAGCCGCATGGCGTTCGTACTTAAATATGGAACTAACCATTCCAATTTTCGCTGTCTCTTATACACATCTCGG
+
BBBBBFABBBAAGGGGGGGGGGGGHGHGGHAFHF33B3BBFFEGHEAEGCAFGBG5BBAG5EBBFFDFGEE0?EGFEEEFE?2EGHHHFHFGHF3FEFGHF1BBDGH4?F3F44/?EE<B4FF?4?B?F222??F0?
@M02034:409:000000000-BFKT7:1:1103:27141:14055 1:N:0:26
AAAGTCGAGGTGCCTAAAGTGGCAACCCAGACTTTTCTTGTGGTTGGTGGTGTAGAGCTTCCTGTAGCCGCATGGCGTTCGTACTTAAATATGGAACTAACCATTCCAATTTTCGCTGTCTCTTATACACATCTCCGAGCCCACGAGACC
+
BBBCCFCBCCABGGGFFGGFGGGHHHHGGHHGHHHHHHHHHHEGFGGGFGEFHGHEGHHHHHHHHHHHGGGGGGHHGGGGGGHHHHFFHHGHHHDFEGFCGHGHHHGHGHGHHHGGGGGGHHHHHHFHFFBFFGDDD/@CDGEGG?CDFA
@M02034:409:000000000-BFKT7:1:1103:7735:14056 1:N:0:26
AAAGTCGAGGTGCCTAAAGTGGCAACCCAGACTTTGAATCAGGTTGGTGGTGTAGAGCTTCCTGTAGCCGCATGGCGTTCGTACTTAAATATGGAACTAACCATTCCAATTTTCGCTGTCTCTTATACACATCTCCGAGCCCACGAGACC
+
BABBBFAABBBBGGGFBDFFGGGHHHHGGHHGHHHHHHFHDGHFGHGECGGGHHHHHHHHHHHHGHHFFGGEEEHCFGGGGGHHHHHHHHHHHHHEHHGFFGFGHGFGHHHHHGFGGGFFGHFHGGGDGFFGFHHHG//@DFHG@CGGGE
@M02034:409:000000000-BFKT7:1:1103:11314:14056 1:N:0:26
AAAGTCGAGGTGCCTAAAGTGGCAACCCAGACTGGGGGGGGGGTTGGTGGTG
+
BBBBBFABBBAAGGGGCGGFGGGHHHHGGHGGHHG2EFEGFFFFF--AE..;
@M02034:409:000000000-BFKT7:1:1103:28421:14058 1:N:0:26
AAAGTCGAGGTGCCTAAAGTGGCAACCCAGACTAAGATTTATGTTGGTGGTGTAGAGCTTCCTGTAGCCGCATGGCGTTCGTACTTAAATATGGAACTAACCATTCCAATTTTCGCTGTCTCTTATACACATCTCCGAGCCCACGAGACC
+
BBBBBFB?DBABGGGFFGGFGGFGGHHGGHHFHHGHHHHHHHHHHHHEFGEFHHH5GFHHHHHHGHHHGFEEGEHHGEGFEEFHGHHGHHHHHHEGFHHGHHGHHHHGHHHHHHGFGGGHHGHHHHHHGHHHHHFFC<CCGGHGGGGGGE
@M02034:409:000000000-BFKT7:1:1103:7114:14060 1:N:0:26
AAAGTCGAGGTGCCTAAGTGGCAACCCAGACTCCGAAGAAGGTTGGTGGTGTAGAGCTTCCTGTAGCCGCATGGCGTTCGTACTTAAATATGGAACTAACCATTCCAATTTTCGCTGTCTCTTATACACATCTCCGAGCCCACGAGACCG
+
BBBBBFB?DBBBGGGFEGBGGFBGCHGGGEGFHHG?EGDHHGABEEEFGGGBFFDE5FGHFHHHGHHDEEGGGHHGEGGFGHEHHHHGHHHFHFB3GFHGGDFHHFG4FHHHHG/EEEGHHHHHHGDGHFGGHFHD/BCBFHGGGG/CFG
@M02034:409:000000000-BFKT7:1:1103:27124:14063 1:N:0:26
AAAGTCGAGGTGCCTAAAGTGGCAACCCAGACTTTTCTTGTGGTTGGTGGTGTAGAGCTTCCTGTAGCCGCATGGCGTTCGTACTTAAATATGGAACTAACCATTCCAATTTTCGCTGTCTCTTATACACATCTCCGAGCCCACGA
+
BBABAFABBBBBGGGGGGGGGGGHHHHGGGHGHHHHHHHHHHGHFGCFGGGGHHHFHHGHHHHHHGHHHGGGGGHHGGGGGGFHGHGGHGFHHFBGFHFFGHHHFHHHFHHHHHGGGGGEHGHHHHGFBCFHGGFFG/</<FGE/A
@M02034:409:000000000-BFKT7:1:1103:28404:14064 1:N:0:26
AAAGTCGAGGTGCCTAAAGTGGCAACCCAGAC
+
AAAAAD1>>D>AE1AACGBFDEA0BG0AA00A
@M02034:409:000000000-BFKT7:1:1103:12301:14064 1:N:0:26
AAAGTCGAGGTGCCTAAAGTGGCAACCCAGACTGGGATGGGTGTTGGTGGTGTAGAGCTTCCTGTAGCCGCATGGCGTTCGTACTTAAATATGGAACTAACCATTCCAATTTTCGCTGTCTCTTATACACATCTCCGAGCCCACGAGACC
+
CCCCCFCCCCABGGGGGGGGGGGHHHHGGHHGHHHHHHGGHGGFGHHGGGEFHHHGHHHHHHHHHHHHHGGGGGHHGGGGGFGHHHHHHHHHHHFFHHHHHHGHHHHHHHHHHFGGGGGHHHHHHHHHHHFHHHGHFBCDGGHGGGGGGG
@M02034:409:000000000-BFKT7:1:1103:24098:14064 1:N:0:26
AAAGTCGAGGTGCCTAAAGTGGCAACCCAGACTTCGCATGTGGTTGGTGGTGTAGAGCTTCCTGTAGCCGCATGGCGTTCGTACTTAAATATGGAACTAACCATTCCAATTTTCGCTGTCTCTTATACACATCTCCGAGCCCACGAGA
+
AAAAAFBBBB>AFGGGBFGGBFFBFHFDGHGGBFGDFA2EGFFHFGCEFEAFGHF5FGFHHHHG5G5GHGGEEGHHGEEGGGGHGHFGHHFHHGBHFHFHGHBGHHHHHHGHHF<EFD?GGGHFGFBGGFFCGHHHGD/<DCCFC<CA
@M02034:409:000000000-BFKT7:1:1103:5337:14069 1:N:0:26
AAAGTCGAGGTGCCTAAAGTGGCAACCCAGACTTGGGAGGGGGTTGGTGGTGTAGAGCTTCCTGTAGCCGCATGGCGTTCGTACTTAAATATGGAACTAACCATTCCAATTTTCGCTGTCTCTTATACACATCTCCGAGCCCACGAGACC
+
AAAAAD>AD1>AFGGGFD1BEFFHHHHGGHHGHHFCBFFAEEEGGGGGGGCFHHHGHGHHHHHHHHFHHGGCEEGHGGGF/EGFHHHHFHHHHEDECHGGHFEHFHHBDFHHHHCGG/EDHGHHGHHHFHEEFHFHCC<@CGGGCCCCCE
@M02034:409:000000000-BFKT7:1:1103:5318:14078 1:N:0:26
AAAGTCGAGGTGCCTAAAGTGGCAACCCAGACTTGGGAGGGGGTTGGTGGTGTAGAGCTTCCTGTAGCCGCATGGCGTTCGTACTTAAATATGGAACTAACCATTCCAATTTTCGCTGTCTCTTATACACATCTCCGAGCCCACGAGACC
+
CCCCCFCCCCCBGGGGGGGGGGGHHHHGGHHGHFFHAHDGGGGGEGGGEFGFCDH@@FGHGHHHHHHHHGGGGGGAEEEFFEFGHHHHHHHHHG3FHFHHHFFGFGHFGHHHHFGGGGDHHHHHDGFHHHHFHHFHGGCGCAGFGCCGGG
@M02034:409:000000000-BFKT7:1:1103:24110:14079 1:N:0:26
AAAGTCGAGGTGCCTAAAGTGGCAACCCAGACTTCGCATGTGGTTGGTGGTGTAGAGCTTCCTGTAGCCGCATGGCGTTCGTACTTAAATATGGAACTAACCATTCCAATTTTCGCTGTCTCTTATACACATCTCCGAGCCCACGAGACC
+
BCCCBDAABCCCGGGGGGGGGGFHHHHGGHHGHHFGGEFGFGHFFGGEFEAFGFHHDGHHHHHHGEGHHGG@EGGFGGGGGGBGHHHHFHFHHH3F3GFFFHGGHHGHHHFHHFGGGGGGHHHHFHFHFGFHFDDGFCDFGGHFGGGCDC
@M02034:409:000000000-BFKT7:1:1103:12312:14080 1:N:0:26
AAAGTCGAGGTGCCTAAAGTGGCAACCCAGACTGGGATGGGTGTTGGTGGTGTAGAGCTTCCTGTAGCCGCATGGCGTTCGTACTTAAATATGGAACTAACCATTCCAATTTTCGCTGTCTCTTATACACATCTCCGAGCCCACGAGACC
+
ABAAAFBBBB?AGGGGGGGDGGGHFHHGGHHGGGHHHHGGHHGGEHHFGGEFHHH5FHHHHHHHHHGHFGCEAGHGGEGGFBBFFGGFGHHHHHBFGGGGFGHGFHHGHHHHHHGGGGGFFFGHHHBGGHBFGGHHF@GFCGHGFGGDDE
@M02034:409:000000000-BFKT7:1:1103:15996:14080 1:N:0:26
AAAGTCGAGGTGCCTAAAGTGGCAACCCAGACTAGTCCTCAGGTTGGTGGTGTAGAGCTTCCTGTAGCCGCATGGCGTTCGTACTTAAATATGGAACTAACCATTCCAATTTTCGCTGTCTCTTATACACATCTCCGAGCCCACGAGACC
+
CBCCCFCBCCABGGGFBGGGGGGHHHHGGHHGHHHHHHHHHHHHHHGGGGGFHHHGHHHHHHHHHHHHHGGGGGHHGGGGGFFHHHHGHHHHHHGHGHHGHHHHHHHHHHHHHGGGGGGHHHHHHHHHHHHHHHGHGCCCGGHGGGGGGG
@M02034:409:000000000-BFKT7:1:1103:27140:14080 1:N:0:26
AAAGTCGAGGTGCCTAAAGTGGCAACCCAGACTTTTCTTGTGGTTGGTGGTGTAGAGCTTCCTGTAGCCGCATGGCGTTCGTACTTAAATATGGAACTATCCATTCCAATTTTCGCTGTCTCTTATACACATCTCC
+
3?AAAFBA3@AAGAGGB4BFGGFHFHHGGHHGGHCFFEGFFG?AF2E2EF?F13FGFHHFGHHHHFBGHGCGEFFHGGGGGEEGGHHE@GFHGFB@EF@4BF4GFFDB4BF?FB/EEEGFHBGHFHBG2F1F?F1B
@M02034:409:000000000-BFKT7:1:1103:4528:14082 1:N:0:26
AAAGTCGAGGTGCCTAAAGTGGCAACCCAGACTCTTAAGCGTGTTGGTGGTGTAGAGCTTCCTGTAGCCGCATGGCGTTCGTACTTAAATATGGAACTAACCATTCCAATTTTCGCTGTCTCTTATACACATCTCCGAGCCCAC
+
3?AAAFABD@A4BGFGFGGFFGAFGHFEFHDGCFGHHBGFFGGEFHHACAEFEBFBGFHHBGHGFHHBHGGEGGGHEFGFEEHHFF4@BGEHHE33E@FB3GFFFEDFGHHFHFFCGGEFHGGGFBDGDGEBCDDBBGCGGFHE
@M02034:409:000000000-BFKT7:1:1103:20190:14091 1:N:0:26
AAAGTCGAGGTGCCTAAAGTGGCAACCCAGACTACGTCGAATGTTGGTGGTGTAGAGCTTCCTGTAGCCGCATGGCGTTCGTACTTAAATATGGAACTAACCATTCCAATTTTCGCTGTCTCTTATACACATCTCCGAGCCCACGAGACC
+
BABBBFCCCCBBGGGGGGGGGGGHHHHGGHHGHHHGHHGFGHHHHHHEFGEFHHHFGHHHHHHHHHHHHGGGGGHHGGGGGFHHHHGHHHHHHHGHHHGHHHHHHHHGHHHHHHGGGGGHHHHHHHHHHGHGHHGHGCGCGGHGGGGGGE
@M02034:409:000000000-BFKT7:1:1103:4657:14094 1:N:0:26
AAAGTCGAGGTGCCTAAAGTGGCAACCCAGACTGGGACTCCGGTTGGTGGTGTAGAGCTTCCTGTAGCCGCATGGCGTTCGTACTTAAATATGGAACTAACCATTCCAATTTTCGCTGTCTCTTATACACATCTCCGAGCCCACGAGACC
+
BBBBBFBBBBABFGGGGGGGGGGHHHHGGHHGHHGHHHHHHGGGGGGEFGEFFHHFHHHHHHHHGHHHHGGGGGHHGGGGGGGHHHHHHHHHHHGFFHHHHHGHHHHHFHHHHGGGGGGGHHHHHHHHFHFHHHGHD<DFGFHGGGGGGE
@M02034:409:000000000-BFKT7:1:1103:4887:14094 1:N:0:26
AAAGTCGAGGTGCCTAAAGTGGCAACCCAGACTGCTTTTCGTGTTGGTGGTGTAGAGCTTCCTGTAGCCGCATGGCGTTCGTACTTAAATATGGAACTAACCATTCCAATTTTCGCTGTCTCTTATACACATCTCCGAGCCCACGAGACC
+
ABA@BFBBBBABFGFGGGGFGFFCFDFCDGGGHHGHHHHGGGGHHHHFGFAFGBGDGHHHHCGGGGFGHGFFGGHHGGGGGGHHHHHFHHHHHHFFGHFFGFEGFFDBHHHHH4EFGGGFHHHHHHGHBFHHHGGGGCFFGEHGD/CDG<
@M02034:409:000000000-BFKT7:1:1103:17794:14096 1:N:0:26
AAAGTCGAGGTGCCTAAAGTGGCAACCCAGACTCCGGGGATTGTTGGTGGTGTAGAGCTTCCTGTAGCCGCATGGCGTTCGTACTTAAATATGGAACTAACCATTCCAATTTTCGCTGTCTCTTATACACATCTCCGAGCCCACGAGACC
+
CCCCCFBCCCCCGGGGGGGGGGGHHHHGGHHGHB3EFC221BFHHHHGGGGGHGHBHHHHHHHFGHHGFFEEGGGHGEGFGE?GFHHGHHHFHH3FGHHHFFFGHGHDDGGHHGEGFFCGHHHFDG3DHFHFHHHEG//@FGHGCCCGGG
@M02034:409:000000000-BFKT7:1:1103:4520:14098 1:N:0:26
AAAGTCGAGGTGCCTAAAGTGGCAACCCAGACTCTTAGGGGTGTTGGTGGTGTAGAGCTTCCTGTAGCCGCATGGCGTTCGTACTTAAATATGGAACTAACCATTCCAATTTTCGCTGTCTCTTATACACATCTCCGAGCCCACGAGAC
+
BBBBBFAADBABGGGGFGFGGGGFHHHGGHHGH3FGF532BEFGGHHEGGEFHHHGHHHHGHHHGGHGHGGGGGGGGFGGGFFHHHHHHHGHHHDFFHHHHHGHHHHFHHHHHHGGGGGHHHHHHHHHGHGHHHFHEBCCGGHEGCCGG
@M02034:409:000000000-BFKT7:1:1103:14253:14102 1:N:0:26
AAAGTCGAGGTGCCTAAAGTGGCAACCCAGACTAGTTCGCCGGTTGGTGGTGTAGAGCTTCCTGTAGCCGCATGGCGTTCGTACTTAAATATGGAACTAACCATTCCAATTTTCGCTGTCTCTTATACACATCTCCGAGCCCACGAGACC
+
CCCCCFCCCCBCGGGGGGGGGGGHHHHGGHHGHHGAFGFGDEGGGGGEFDGGFFH5FFGHFHHHHBBFGEG?EGFAEEEFEFCFEGF3FGHHFF3BFGHHC0?FEEHFGFDHFF@GGFEHHHGFFF2FGCBCGFHFD/@DGGFGC@-AGF
@M02034:409:000000000-BFKT7:1:1103:10975:14109 1:N:0:26
AAAGTCGAGGTGCCTAAAGTGGCAACCCAGACTATTTGTATTGTTGGTGGTGTAGAGCTTCCTGTAGCCGCATGGCGTTCGTACTTAAATATGGAACTAACCATTCCAATTTTCGCTGTCTCTTATACACATCTCCGAGCCCACGAGAC
+
BBBBAFBBD>ABGGGGGFGFFFFHHHHGGHHGH3FG55DA5BDGHHHGGFGFGEFGHHHHHHHHHHEHHGEFGGGFFGGEEFFHHH43FHGHHF3B3FFE@FGGHEDF4BGHHHEGGEGGFGHHFHGHEFFHEHFHCC/>@FCFC@/CE
@M02034:409:000000000-BFKT7:1:1103:18899:14118 1:N:0:26
AAAGTCGAGGTGCCTAAAGTGGCAACCCAGACTACTTATGGTGTTGGTGGTGTAGAGCTTCCTGTAGCCGCATGGCGTTCGTACTTAAATATGGAACTAACCATTCCAATTTCCGCTGTCTCTTATACACATCTCCGAGCCCACGAGACC
+
BBBBBFBBBBBBGGGGGGGGGGEHHHHGGHHGHHHHHHHHHGFHGHHEFGEFHHHDGHHHHHHHHHHHHGGGGGHHGGGGGGHHHHHHHHBGHHGHHHHHHHHHHHHHHHHHHHGGGGGGHGHHBHFHHHHHHHFHFBDCGGHGGGGGGG
@M02034:409:000000000-BFKT7:1:1103:10014:14121 1:N:0:26
AAAGTCGAGGTGCCTAAAGTGGCAACCCAGACTCTGCAGCCGGTTGGTGGTGTAGAGCTTCCTGTAGCCGCATGGCGTTCGTACTTAAATATGGAACTAACCATTCCAATTTTCGCTGTCTCTTATACACATCTCCGAGCCCACGAGACC
+
AAABAFBBBBABGGGGGGGGGGGHHHHGGHHGHHHHHHHHHGGFECFEFGGGHHH5GHHHHHHHHGHHHGGGGFHFGGGGGGFHHHHHHHGHHFDFFHHHFGFGBGHFHHHHHFGGGCCBGFGGBFBGGBGHFGF2B/BCCFHFG@CDA<
@M02034:409:000000000-BFKT7:1:1103:25520:14124 1:N:0:26
AAAGTCGAGGTGCCTAAAGTGGCAACCCAGACTAAGAATAAGGTTGGTGGTGTAGAGCTTCCTGTAGCCGCATGGCGTTCGTACTTAAATATGGAACTAACCATTCCAATTTTCGCTGTCTCTTATACACATCTCCGAGCCCACGAGACC
+
CCCCCFCCCCCCGGGGGGGGGGGHHHHGGHHGHHHFGGHHGHGHFHCEFGGGHHHAEHHHGHHHGFGGHGGGEGHHGEEGGGGHGHHHFHHHHHBDGHHHHFGFHHHGFGGHHGCGGGEHHHHHGH?GHFFHFHHHGCFGGGEFGGCFGE
@M02034:409:000000000-BFKT7:1:1103:13523:14125 1:N:0:26
AAAGTCGAGGTGCCTAAAGTGGCAACCCAGACTAATAAGAATGTTGGTGGTGTAGAGCTTCCTGTAGCCGCATGGCGTTCGTACTTAAATATGGAACTAACCATTCCAATTTTCGCTGTCTCTTATACACATCTCCGAGCCCACGA
+
BBBBBFABDBABGGGGGGGGGFFFFHHGGHHG33GDGBA55BGGGHFAAEEFGDG5DGEGFHHGFD5DBEG0EEFFGDECEA?EEGHFBFGFFH3GGGFHGA3B?GH44FDGEE>EGA<B4FFG?E4B?F??FGFFC@<@@/FF?C
@M02034:409:000000000-BFKT7:1:1103:2797:14127 1:N:0:26
AAAGTCGAGGTGCCTAAAGTGGCAACCCAGACTCATAATAATGTTGGTGGTGTAGAGCTTCCTGTAGCCGCATGGCGTTCGTACTTAAATATGGAACTAACCATTCCAATTTTCGCTGTCTCTTATACACATCTCCGAGCCCACGAGACC
+
CCCCCFBABBABGGGGGGGGGGFHHHHGGHHGHHHHHHHHHGHGHHHFGGEGHHHFGHHHHHHHHHHHHGGGGGHHGGGGGFHHHHHHHHHHHHGHHHGGHHGHHHHHHHHHHHGGGGGHHHHHHHGHGHGGHHGHGCF@FGHGGGGGGF
@M02034:409:000000000-BFKT7:1:1103:2779:14129 1:N:0:26
AAAGTCGAGGTGCATAAAGTGGCAACCCAGACTCATAATAATGTTGGTGGTGTAGAGCTTCCTGTAGCCGCATGGCGTTCGTACTTAAATATGGAACTAACCATTCCAATTTTCGCTGTCTCTTATACACATCT
+
AAAAAFAAD1AAA1BAEFFGG1BFBAABFAGGFGGGGFHFFH2BF2GEFG/AEDDDGFGGGFD1EFFBDAAEEEHCEGCFEFFHHHFD1B22F11@BFE11FGBGEB>GGHHHGE>EEG12B>G1BB22B1F1>
@M02034:409:000000000-BFKT7:1:1103:2641:14137 1:N:0:26
AAAGTCGAGGTGCCTAAAGTGGCAACCCAGACTCGGGGG
+
BBBBBFBBDBABFGGFCGGGGGFHHHHAFFGGGGD222A
@M02034:409:000000000-BFKT7:1:1103:21344:14137 1:N:0:26
AAAGTCGAGGTGCCTAAAGTGGCAACCCAGACTGTGTTTGGGGTTGGTGGTGTAGAGCTTCCTGTAGCCGCATGGCGTTCGTACTTAAATATGGAACTAACCATTCCAATTTTCGCTGTCTCTTATACACATCTCCGAGCCCACGAGACC
+
CBCCCFCABCCCGGGGGGGGGGGHHHHGGHHGHHGGFGHHGGGEFGGGGGGGHHHFGHHHHHHGGFHHHFGEGGHGGEGGGGHHHHHGHHHHHHDGGHHGHHHHHHGGHHHHHHGGGG?FHHHHHHHHGHHHHHHHGCCCGGHGGGGGGG
@M02034:409:000000000-BFKT7:1:1103:22238:14138 1:N:0:26
AAAGTCGAGGTGCCTAAAGTGGCAACCCAGACTTCTGAGGGGGTTGGTGGTGTAGAGCTTCCTGTAGCCGCATGGCGTTCGTACTTAAATATGGAACTAACCATTCCAATTTTCGCTGTCTCTTATACACATCTCCGAGCCCACGAGAC
+
BCABBFCCCCABGGGGGGGFGGGHHHHGGEGGFGGHHCFF2AEEFGGEFEEFHHHGHHHHHHHGHHHHHGGGGGHHGFGGGFHHHHHHHHHHHHGFHHHHHHHHHHGHGHHHHHGGGGGHHHHHHHHHHGHHHHHHGCFCGGHGGGGGG
@M02034:409:000000000-BFKT7:1:1103:2079:14142 1:N:0:26
AAAGTCGAGGTGCCTAAAGTGGCAACCCAGACTACT
+
ABBBAB3ADDABGGGG4GGGGGGHHHHGGGHGG335
@M02034:409:000000000-BFKT7:1:1103:17394:14142 1:N:0:26
AAAGTCGAGGTGCCTAAAGTGGCAACCCAGACTACGAGTCATGTTGGTGGTGTAGAGCTTCCTGTAGCCGCATGGCGTTCGTACTTAAATATGGAACTAACCATTCCAATTTTCGCTGTCTCTTATACACATCTCCGAGCCCACGAGACC
+
BBBCCFCBCCACGGGGGGGGGGGHHHHGGHHGHGH?DEGHHHHHHHHGGGGFHHHGHHHHHHHHHHHHHGGGGGHHGGGGGFGHHHGHHHHHHHHHFHHHHHHHHHGHHHHHHHGGGGEHHHHGHHGHGHHHGHHFGCCCDGHGGGGGGC
@M02034:409:000000000-BFKT7:1:1103:13454:14142 1:N:0:26
AAAGTCGAGGTGCCTAAAGTGGCAACCCAGACTGAGATGGGGGTTGGTGGTGTAGAGCTTCCTGTAGCCGCATGGCGTTCGTACTTAAATATGGAACTAACCATTCCAATTTTCGCTGTCTCTTATACACATCTCCGAGCCCACGAGACC
+
ABBBAFBBBBABGGGABFGFGGGHHHHGGHHGHHGHHHHHHGGEGGGEFGEGGHGEGFHHHHHHGFHHHEGGGGHHGGGGGFGHHHFGHHHHHHGFFHGGGHEFHHFHHHHHHHGGGGGHHGHHHHHHGHFFHHGHG@FFGGHGGGFGGG
@M02034:409:000000000-BFKT7:1:1103:20171:14152 1:N:0:26
AAAGTCGAGGTGCCTAAAGTGGCAACCCAGACTGCGCCGCCTGTTGGTGGTGTAGAGCTTCCTGTAGCCGCATGGCGTTCGTACTTAAATATGGAACTAACCATTCCAATTTTCGCTGTCTCTTATACACATCTCCGAGCCCACGAGACC
+
BBBBBFBCBCABGGGGGGGGGGFFFHHGGHHGHGHGGGFEFEGHHHHEFGEFGHHEHHHHGHHGGHHHHEEGGGHGGEGGFEGHHHHGHHHHHHFHGHHHHHHHHHGHHHHHHHGGGGFFFFHHGHHHHHHGGHHHECGCGGHGGGGGGF
@M02034:409:000000000-BFKT7:1:1103:23533:14162 1:N:0:26
AAAGTCGAGGTGCCTAAAGTGGCAACCCAGACTGCGTCTGCGGTTGGTGGTGTAGAGC
+
BBBBBFBBBBBBGGGGGGGGGGGGHHHGGHHGHH3AAEEGFECGGEEFE1ECA3D555
@M02034:409:000000000-BFKT7:1:1103:23497:14179 1:N:0:26
AAAGTCGAGGTGCCTAAAGTGGCAACCCAGACTGTGTGTTGTGTTGGTGGTGTAGAGCTTCCTGTAGTGAGAAATACACCATCAAAGTCGAGGTGCCTAAAGTGGCCAC
+
BBBBBFBBBBBBGGGGGGGGGGGHHHHGGHHGFHHC52BBGHEHHHE2B?EFGBF5DDDGDGHHGFF5B5BDGHGFGHHHAGCGFGHFFGG/E?1BGHHHFDGFFE13?
@M02034:409:000000000-BFKT7:1:1103:28469:14180 1:N:0:26
AAAGTCGAGGTGCCTAAAGTGGCAACCCAGACTACGAGGCGTGTTGGTGGTGTAGAGCTTCCTGTAGCCGCATGGCGTTCGTACTTAAATATGGAACTAACCATTCCAATTTTCGCTGTCTCTTATACACATCTCCGAGCCCACGAGACC
+
BBAABFBBBBABFFGGFGGGGFFCCHFEGHHGGHGAAEEEFGGFGHHGEEBFHGHBFHFHGHHFGGFHHGEEFGHGGEEFFEFFFHGFHHBGHH3FHHHHHHHHHHHEFGHHHFGGGGFGGHHHHGGD2CFGHGHFD>CCCFGGGCDG?<
@M02034:409:000000000-BFKT7:1:1103:25553:14183 1:N:0:26
AAAGTCGAGGTGCCTAAAGTGGCAACCCAGACTCCGCTTGCTGTTGGTGGTGTAGAGCTTCCTGTAGCCGCATGGCGTTCGTACTTAAATATGGAACTAACCATTCAATTTTCGCTGTCTCTTATACACATCTCCGAGCCCACGAGACCG
+
BBBCCFCCCCCCGGGFBFGFGGFHHHHGGHHGHHHGGGGGHHHHHHHGGGGGHHHFGHHHHHHHHHHHHGGGGGHHGGGGGGHHHHHHHHHHHHFFFHGHHHGHHHGGHHHHHE?EFEFHHHHHHHFHHHHHHHHGCGGCGHGGGGGGGG
@M02034:409:000000000-BFKT7:1:1103:13566:14195 1:N:0:26
AAAGTCGAGGTGCCTAAAGTGGCAACCCAGACTAGGGGGAGGGTTGGTGGTGTAGAGCTTCCTGTAGCCGCATGGCGTTCGTACTTAAATATGGAACTAACCATTCCAATTTTCGCTGTCTCTTATACACATCTCCGAGCCCACGAGACC
+
BBBBBFBBDBABGFGGFFGGGGGHHHHGGHHGHGHHHGGGGGGFFECECEEEGHH5BGHHHHHHHHGFHFFEGGHHGGGGGEFHHHHFHHHHHHDGFHHHHHHGFFFHHHHHHFDDGGCGGFGHHHBHFHDFHHHHD?<@DEHGGGGGGE
@M02034:409:000000000-BFKT7:1:1103:28744:14197 1:N:0:26
AAAGTCGAGGTGCCTAAAGTGGCAACCCAGACTCCGCTGCATGTTGGTGGTGTAGAGCTTCCTGTAGCCGCATGGCGTTCGTACTTAAATATGGAACTAACCATTCCAATTTTCGCTGTCTCTTATACACATCTCCGAGCCCACGAGACC
+
BBBBBFBBBBBBGGGGGGGGGGGHHHHGGHHGFFGGGGFF3FGHHHHGGGGFFEGDFGHHHHHHHHHHHGGCEFHFGFGGGGEGGHFDHHHHHH3EFHGGHHFGHFDG4BGHGHGGGGGGHGHHFGGFDGFGFHGFF/CCFGHGGGCFGG
@M02034:409:000000000-BFKT7:1:1103:7118:14199 1:N:0:26
AAAGTCGAGGTGCCTAAAGTGGCAACCCAGACTAAGGCGCATGTTGGTGGTGTAGAGCTTCCTGTAGCCGCATGGCGTTCGTACTTAAGTATGGAACTAACCATTCCAATTTTCGCTGTCTCTTATACACATCTCCGAGCCCACGAGACC
+
AABCAFBCCCBCGGGGGGGGGGGHHHHGGHHGHHHGHHGECFFGHHHEFEFFFGHDGGHHFHHHGFHGHGGGGGGFGFGEFEBGHHHH4BGFHHFFGHHHHHGGHFFGHHHHHFGGGGFFHHHHHHHHHHHGHHGGE?CCGGHGGGGDGE
@M02034:409:000000000-BFKT7:1:1103:20774:14199 1:N:0:26
AAAGTCGAGGTGCCTAAAGTGGCAACCCAGACTTCTTATTTTGTTGGTGGTGTAGAGCTTCCTGTAGCCGCATGGCGTTCGTACTTAAATATGGAACTAACCATTCCAATTTCGCTGTCTCTTATACACATCTCCGAGCCCACGAGACCG
+
ABABBFBABBBCGGGGGGFGFGFGFHHGGHHFHHHHHHHGHHHGHHHFFGEFHHHFHHHGHHHHHHHHHGGGGGHHGGGGFFGHHHHFHHHHHHHHGHHHHHHHHHFHHHHHHGFGG?BGHHHHHHFHHGHHHHFFCGGGGHGGGGGGGG
@M02034:409:000000000-BFKT7:1:1103:26352:14208 1:N:0:26
AAAGTCGAGGTGCCTAAAGTGGCAACCCAGACTGGGGCGGG
+
BBBBBFBBBBBBGGGGGGGGGGGHHHHGGHHGH322E2A0>
@M02034:409:000000000-BFKT7:1:1103:27914:14213 1:N:0:26
AAAGTCGAGGTGCCTAAAGTGGCAACCCAGACTAATCAGAGGGTTG
+
CDCCCFBCCCBCGGGGGGGGGGGHHHHGGHHGH3F5A5B332BE2E
@M02034:409:000000000-BFKT7:1:1103:29202:14219 1:N:0:26
AAAGTCGAGGTGCCTAAAGTGGCAACCCAGACTAAGACTACGGTTGGTGGTGTAGAGCTTCCTGTAGCCGCATGGCGTTCGTACTTAAATATGGAACTAACCATTCCAATTTTCGCTGTCTCTTATACACATCTCCGAGCCCACGAGACC
+
BBBBBFBBBBABFGBGGGGFGGFCF4BECFFCGGHHHHHHHGGHGGFEFEBFGFH5GHHHHHHHGGHHHEEEGFHGEEEEEEFEGHGBHHEBGHBFFHHGHFFHGHFFHHHHHFGEFGGEHGFHGHHEFFFFHFGGCBFB@FEF@DGGGE
@M02034:409:000000000-BFKT7:1:1103:12867:14221 1:N:0:26
AAAGTCGAGGTGCCTAAAGTGGCAACCCAGACTCGTTCTGAGGTTGGTGGTGTAGAGCTTCCTGTAGCCGCATGGCGTTCGTACTTAAATATGGAACTAACCATTCCAATTTTCGCTGTCTCTTATACACATCTCCGAGCCCACGAGACC
+
BBBBBFBBBBABFGGGGGGGFGFHHHHGGHEGHHGHGHGHHHGFGHGGEGFGHHHFHHHHHHHHHHHHHGGGGGHHGEGGGGHHHHHHHHHHHHGHHHHHHHGHHHGHHHHHHHGGGGGHHGHHFHHHHHHHHHHFF@CCFGHGGGGGGF
@M02034:409:000000000-BFKT7:1:1103:28589:14225 1:N:0:26
AAAGTCGAGGTGCCTAAAGTGGCAACCCAGACTGGTTTTCCTGTTGGTGGTGTAGAGCTTCCTGTAGCCGCATGGCGTTCGTACTTAAATATGGAACTAACCATTCCAATTTTCGCTGTCTCTTATACACATCTCCGAGCCCACGAGACC
+
BBBBBFBBBBABGGGGGGGFGGGHHHHGGHHGHFFDGGFFGGDBGHHFGEGEEGGAAEHHEHHHGGHFHGGEEGFA@EEFGGFEGHHB3FBFFFBEEHHGBCDGGEHFFGHHHHGGGEEHHHHHFHGHFFBGHGGFFDFCCGCFGG@DFF
@M02034:409:000000000-BFKT7:1:1103:15407:14232 1:N:0:26
AAAGTCGAGGTGCCTAAAGTGGCAACCCAGACTGCGACTAATGTTGGTGGTGTAGAGCTTCCTGTAGCCGCATGGCGTTCGTACTTAAATATGGAACTAACCATTCCAATTTTCGCTGTCTCTTATACACATCTCCGAGCCCACGAGACC
+
BAAAAFABBBBBGGGFFGGGGGGHHHHGGFHGHHHGGGGGFGHGHHHEFGFFHHHFGHHHHHHHHHHHHGGGGGHHGFGGGGGHHHHHHFHHHHHHHHHHHGGHHHHGGGHHHHFGGFEGGFHHHHGFHHHEFHHHG@CCGGHGFGCGGF
@M02034:409:000000000-BFKT7:1:1103:24984:14236 1:N:0:26
AAAGTCGAGGTGCCTAAAGTGGCAACCCGGACTCAGTTGCCGGTTGGTGGTGTAGAGCTTCCTGTAGCCGCATGGCGTTCGTACTTAAATATGGAACTAACCATTCCAATTTTCGCTGTCTCTTATACACATCTCCGAGCCCACGAGACC
+
CCCCBFCCCCABGGGFFGGGGGGGHHHGGGGGGHHHHHHHHGGGGGGGGGGGHHHFGHHHHHHHHHHHHGGGGGHHGEGFGGGHHHHGHHHHHGGHGHGHHHHHHHGHHHHHHHGGGGGHHHHHHHFHFHHHHHF2C/A?DGHGGFCGGE
@M02034:409:000000000-BFKT7:1:1103:13191:14259 1:N:0:26
AAAGTCGAGGTGCCTAAAGTGGCAACCCAGACTGGGGGGGGGGTTG
+
BBBBBFABBBBBGGG5GGGGGGGHHHHGGHHGHHHH?2/<B=FD-@
@M02034:409:000000000-BFKT7:1:1103:11990:14261 1:N:0:26
AAAGTCGAGGTGCCTAAAGTGGCAACCCAGACTAAGGGTTAGGTTGGTGGTGTAGAGCTTCCTGTAGCCGCATGGCGTTCGTACTTAAATATGGAACTAACCATTCCAATTTTCGCTGTCTCTTATACACATCTCCGAGCCCACGAGACC
+
CCDDDFCBCCBCGGGGGGGGGGGHHHHGGHHGHHHHHHGHHHHHHHGEFGGGEFHDFHHHFHHHHHHGHFGGGGHGGEGGGEFHGHHHHHHHHHFDGHHHHGGHHHGFHHGHHHGGGGEHHHHHHHHHHHHHHHHGFBGGGGHGGGGGGF
@M02034:409:000000000-BFKT7:1:1103:11103:14264 1:N:0:26
AAAGTCGAGGTGCCTAAAGTGGCAACCCAGACTGGGAAGGCGGTTGTGGTGTAGAGCTTCCTGTAGCCGCATGGCGTTCGTACTTAAATATGGAACTAACCATTCCAATTTTCGCTGTCTCTTATACACATCTCCGAGCCCACGAGACCG
+
CBBCCFCCCCABGGGGFGGGGGGHHHHGGHHGHHHHHHGGHGGEGGGGGFFGHHGHGHHHHHHGHHHGGEFGEHFEEGFGEHFHHHHGHHHHHHHGHGHGHHHHHGFFGHHHHDDGGCGHHHHGHHGHHHHHHHHGGGGGGHGGGGGGGG
@M02034:409:000000000-BFKT7:1:1103:14982:14267 1:N:0:26
AAAGTCGAGGTGCCTAAAGTGGCAACCCAGACTAGGTAGGAGGTTGGTGGTGTAGAGCTTCCTGTAGCCGCATGGCGTTCGTACTTAAATATGGAACTAACCATTCCAATTTTCGCT
+
AAAAAFAADDAAGCG11AA3AFF0G0GEGFGGHHHHGFEF1BEAFHGGGEGGEFH2D1FE1FGHBFF2AAEEEGHCEGEFEEB/?F2GHFFBEGG11FB>GH1F1FG2GHHHH>E/E
@M02034:409:000000000-BFKT7:1:1103:24281:14271 1:N:0:26
AAAGTCAAGGTGCCTAAAGTGGCAACCCAGACTCGGACGATGGTTGGTGGTGTAGAGCTTCCTGTAGCCGCATGGCGTTCGTACTTAAATATGGAACTAACCATTCCAATTTTCGCTGTCTCTTATACACATCTCCGAGCCCACGAGACC
+
CCCCBFFFFFFFGGGGGGGGGGGHHHHGGHHDHHGGGGGFGGGFHGEFFGEFGFGDGFHHHHHHHHHGHGGGGGHFGGGGGFHHHHHHHHHHHHFGFHHEGHHHHHGHHHHHHHGGGGGHHHHHHHGHHHGHHHGHECCGGGHGGGGGGE
@M02034:409:000000000-BFKT7:1:1103:17843:14275 1:N:0:26
AAAGTCGAGGTGCCTAAAGTGGCAACCCAGACTCTTACTAAGGTTGGTGGTGTAGAGCTTCCTGTAGCCGCATGGCGTTCGTACTTAAATATGGAACTAACCATTCCAATTTTCGCTGTCTCTTATACACATCTCCGAGCCCACGAGACC
+
CCCCCFCCCCBCGGGGGGGGGGGGHHHDGHHGHHHHHHHHHHGHHHGEFGEFHGHFHHHHHHHHHHHHHGGGGGHHGEEGGEGHHHHGHHHHHHGHHHHGHHHHHHHHHHHHHHGGGGGHHHHHHHHHGGHHGHHFFCGGGGHGGGGGGF
@M02034:409:000000000-BFKT7:1:1103:7416:14281 1:N:0:26
AAAGTCGAGGTGCCTAAAGTGGCAACCCAGACTCATCTTCAGGTTGGTGGTGTACGAGCTTCCTGTAGCCGCATGGCGTTCGTACTTAAATATGGAACTAACCATTCCAATTTTCGCTGTCTCTTATACACATCTCCGAGCCCACGAGAC
+
BBBBBFAABBABGGGGFGGGGGGFFHHEGHHGHHHHHHHHHHHHGHGEGGGFHHHHBFEFHHHHHHHGHGEFGGGHHGGGGGEHHHHFHHHHHHHFFHHHGHHHHHHHHHHHHHHEFDGGFGFGHGHHGDHHHHHHBDCGCGGHGGGGGF
@M02034:409:000000000-BFKT7:1:1103:18031:14283 1:N:0:26
AAAGTCGAGGTGCCTAAAGTGGCAACCCAGACTAATTATTTGGTTGGTGGTGTAGAGCTTCCTGTAGCCGCATGGCGTTCGTACTTAAATATGGAACTAACCATTCCAATTTTCGCTGTCTCTTATACACATCTCCGAGCCCACGAGACC
+
BBBCBFCCCCABGGGGGGGFGGGHHHHGFHHGHHHHHHHHGHHHHGGGGGEFHHHGHHHHHHHHHHHGHGGGGGHHGGGGGGHHHHHHHHHHHHHHGHHHHHHGFHGHHHHHHHGGGGGHHHHHHHHHHHHHHHHFGDGGGGHGGGGGGG
@M02034:409:000000000-BFKT7:1:1103:23673:14289 1:N:0:26
AAAGTCGAGGTGCCTAAAGTGGCAACCCAGACTGAGCAGACTGTTGGTGGTGTAGAGCTTCCTGTAGCCGCATGGCGTTCGTACTTAAATATGGAACTAACCATTCCAATTTTCGCTGTCTCTTATACACATCTCCGAGCCCACGAGACC
+
CCCCCFBCCCABGGGGGGGFGGGHHHHGGHHGHHFHGHHGHGHHHHEGGGGGHHHDGHHHHHHHHHHGGGGGGGHGGFGGGGHHHHHGFHHHHHBGFHHFFFFGFHHHGGHHHHGGGGGHHHHFGGGHHHHGHHHFGGGGGGHGGGGGGA
@M02034:409:000000000-BFKT7:1:1103:14275:14289 1:N:0:26
AAAGTCGAGGTGCCTAAAGTGGCAACCCAGACTCGTACTCATGTTGGTGGTGTAGAGCTTCCTGTAGCCGCATGGCGTTCGTACTTAAATATGGAACTAACCATTCCAATTTTCGCTGTCTCTTATACACATCTCCGAGCCCACGAGACC
+
BBBBBFBABDAACGGGGGFFGGFFHFGEEGHGCHGGGHHHHGGHHHHEFEEFGFGFFHGHFFHGGDGHHGGFEGHHGEFGEF2GGHDGHHGHHH3FGHHHHHHHHHGDDGFHHGEGGGEGEFGFFHHBDFDHHGFDE<@DBFGEGDGD/<
@M02034:409:000000000-BFKT7:1:1103:6933:14294 1:N:0:26
AAAGTCGAGGTGCCTAAAGTGGCAACCCAGACTCTTTCTGCTGTTGGTGGTGTAGAGCTTCCTGTAGCCGCATGGCGTTCGTACTTAAATATGGAACTAACCATTCCAATTTTCGCTGTCTCTTATACACATCTCCGAGCCCACGAGACC
+
BBBBBFBBBBAAFFGGFGGDGGGHHHHGGHHGGHHGGHHHGGHGHGHEEGEFFHG5DGHHHHHGDFFGFGGEEFHFFGGGGGHHHHHHHHHHHHBDFHFGEHBGHFFFHHHHHHGEGGGGHHHHHFHHFFFHHHGGDB@CCFHG?B?DG<
@M02034:409:000000000-BFKT7:1:1103:11080:14294 1:N:0:26
AAAGTCGAGGTGCCTAAAGTGGCAACCCAGACTCCTTCTCCTGTTGGTGGTGTAGAGCTTCCTGTAGCCGCATGGCGTTCGTACTTAAATATGGAACTAACCATTCCAATTTTCGCTGTCTCTTATACACATCTCCGAGCCCACGAGACC
+
ABAABFBBBBABFGGGGGGGGF2AAGH?CGGGGHHGHGHHHHFGHHHEGGEFHGHEGBHHHGHGGGHHHGFFFFHHFEGFEEFGHHHFHHEHHHFGHHHHHGHGFHGFHHHHHHGGGGEFHHHHGHHGEGFHHHHFE@@CCGHGDDCGGG
@M02034:409:000000000-BFKT7:1:1103:13081:14300 1:N:0:26
AAAGTCGAGGTGCCTAAAGTGGCAACCCAGACTTAGAATACTGTTGGTGGTGTAGAGCTTCCTGTAGCCGCATGGCGTTCGTACTTAAATATGGAACTAACCATTCCAATTTTCGCTGTCTCTTATACACATCTCCGAGCCCACGAGACC
+
BBCBBFCCCCACGGGGGGGFGGGGHHHGGHHGHHHHHHHHHHHHHHHGGGEFGHHFGHHHHHHHHHHHHGEGGGHHFEGGGGHHHHGFFHGHHHGFGHGHHHHHGHHFHHGHHHGGGGFHGHHHHHGFFHGGHHGHD@DCGGHGGGGGGG
@M02034:409:000000000-BFKT7:1:1103:16248:14301 1:N:0:26
AAAGTCGAGGTGCCTAAAGTGGCAACCCAGACTACGCCGGAGGTTGGTGGTGTAGAGCTTCCTGTAGCCGCATGGCGTTCGTACTTAAATATGGAACTAACCATTCCAATTTTCGCTGTCTCTTATACACATCTCCGAGCCCACGAGACC
+
CBBCBFCCCCABGGGGGGGFGGGHHHHGGHHGHHHGGGGGGGGEFHGFFGFGHHHFHHHHHHHHHHHGHFGGGGHHGFGGEEGHHHHHHHGHHHGHHHHHHHGHHHHHHHHHHHGGGGGHHHHHHHHHHHHGHHHGE@GCGGFGGGGGGE
@M02034:409:000000000-BFKT7:1:1103:13047:14314 1:N:0:26
AAAGTCGAGGTGCCTAAAGTGGCAACCCAGACTAATAATAAGGTTGGTGGTGTAGAGCTTCCTGTAGCCGCATGGCGTTCGTACTTAAATATGGAACTAACCATTCCAATTTTCGCTGTCTCTTATACACATCTCCGAGCCCACGAGACC
+
CCCCCFCCDCABGGGGGGGGGGGHHHHGGHHGHHHHHHHHHHHGHHGGGGEFGHHHHHHHHHHHHHHHHGGGGGHHGGGGGFHHHHHHHHHHHHHHHGHGHHGHHHHHHHHHHHGGGGGHGHHHHHHHGHFHHFGHECFCGGFGGGGGGG
@M02034:409:000000000-BFKT7:1:1103:1805:14326 1:N:0:26
AAAGTCGAGGTGCCTAAAGTGGCAACCCAGACTAATCAGCCGGTTGGTGGTGTAGAGCTTCCTGTAGCCGCATGGCGTTCGTACTTAAATATGGAACTAACCATTCCAATTTTCGCTGTCTCTTATACACATCTCCGAGCCCACGAGACC
+
?A?AA@AADD2ABCFFFFGBFFF44BB2AFDBFFFFFFDB3EEEFGGEFGAFGFG5FGHHF3FGBEHDFE>EEEHFEEFBEE11?GB@GHFHHH3GCGFFHGHFEGHEFHHHHGEEEGEGHHGHFFFGBFBGGGF1C/D@CAGED@CGD<
@M02034:409:000000000-BFKT7:1:1103:15298:14334 1:N:0:26
AAAGTCGAGGTGCCTAAAGTGGCAACCCAGACTAGTCAGAGGGTTGGTGGTGTAGAGCTTCCTGTAGCCGCATGGCGTTCGTACTTAAATATGGAACTAACCATTCCAATTTTCGCTGTCTCTTATACACATCTCCGA
+
BABBBFBADDAAFGGGGGGFFGGGHFEEFHHFHHG5DGGGHGGAFEGAFEEGA3GFHHFFGHHGEGHHHFGEGGHHGGGGEE2GGHHGGHBFHHB@3C3EGGFGHHBGGHHHHFEEGF/3EDGHGHBGFGFFFF?FGD
@M02034:409:000000000-BFKT7:1:1103:3218:14334 1:N:0:26
AAAGTCGAGGTGCCTAAAGTGGCAACCCAGACTGATAGGATTGTTGGTGGTGTAGAGCTTCCTGTAGCCGCATGGCGTTCGTACTTAAATATGGAACTAACCATTCCAATTTTCGCTGTCTCTTATACACATCTCCGAGCCCACGAGACC
+
AAAB>BA3>>>AFGGGFFGFGGGHFGCEGHHGHHHFHHHHFGH3BFEEFGEGGGGHFHHHHHHHHHGFHGGGGEFHFEGGCFFHGFGHFHFHHHEFFHFGFGFGG?4FHFGGHHGGGGGFHGHHEHFHBBGFFF3BCBCC/FEF@CGDGF
@M02034:409:000000000-BFKT7:1:1103:9845:14337 1:N:0:26
AAAGTCGAGGTGCCTAAAGTGGCAACCCAGACTACGCAGCCGGTTGGTGGTGTAGAGCTTCCTGTAGCCGCATGGCGTTCGTACTTAAATATGGAACTAACCATTCCAATTTTCGCTGTCTCTTATACACATCTCCGAGCCCACGAGAC
+
CCCCCFBBCCCCGGGGGGGGGGGHHHHGGHHGHGHGGGGGHGGGGGGGGGGGHHHFHHHHHHHHHHHGGGGEGGHGGGGGGGGHHHHHGHHHHHEGGHHHGGGFFHHFGGGHHHGGGGDHHHHHGHGHFCDGGHH2E<CCGGGGGGFGG
@M02034:409:000000000-BFKT7:1:1103:21987:14337 1:N:0:26
AAAGTCGAGGTGCCTAAAGTGGCAACCCAGACTGAGCGTGGGGTTGGTGGTGTAGAGCTTCCTGTAGCCGCATGGCGTTCGTACTTAAATATGGAACTAACCATTCCAATTTTCGCTGTTCTTATACACATCTCCGAGCCCACGAGACCG
+
BBBBBFBBBBAAGGGFGGGGGGGHFHHGGHHGHHHHHGGGGGGAEFGFFGEFHHHGHHHHHHHHHHHHHGGEGGHHGGGGGGBHHHHGHHHHHHFFFFFFHHHHGHHHHHHHHGGGGGGHHHHHGGGHHHHHHFHFCGGGGHGGGGGGGC
@M02034:409:000000000-BFKT7:1:1103:18489:14341 1:N:0:26
AAAGTCGAGGTGCCTAAAGTGGCAACCCAGACTCTGCAGCAGGTTGGTGGTGTAGAGCTTCCTGTAGCCGCATGGCGTTCGTACTTAAATATGGAACTAACCATTCCAATTTTCGCTGTCTCTTATACACATCTCCGAGCCCACGAGACC
+
CCCCCFBCCCABGGGGGGGGGGGHHHHGGHHGHHHHHHHHHHHHHHGGGGEFHHHGHHHHHHHHHHHHHGGGGGHHGEGGGEFHHHHHHHHHHHHFHHHHHHHHHHHHHHHHHEFGGGFFHHHHHHHHHHHHHHHGGCGGGGHGGGGGGG
@M02034:409:000000000-BFKT7:1:1103:23324:14345 1:N:0:26
AAAGTCGAGGTGCCTAAAGTGGCAACCCAGACTCGGAAGAATGTTGGTGGTGTAGAGCTTCCTGTAGCCGCATGGCGTTCGTACTTAAATATGGAACTAACCATTCCAATTTTCGCTGTCTCTTATACACATCTCCGAGCCCACGAGACC
+
CCCCCFCCCCABGGGGGGGGGGGHHHHGGHHGHHGGGGGHHGHHHHHEFGEGHHHGHHHHHHHHHHHHHGGGGGHHGEGGGFGHHHHFHHHHHHFHHHHGHHHHHHHHHHHHHGGGGGFHHHHHHHHHGHHHHHGGGCCDGGHGGGGGGF
@M02034:409:000000000-BFKT7:1:1103:5371:14347 1:N:0:26
AAAGTCGAGGTGCCTAAAGTGGCAACCCAGACTGATAATCAGGTTGGTGGTGTAGAGCTTCCTGTAGCCGCATGGCGTTCGTACTTAAATATGGAACTAACCATTCCAATTTTCGCTGTCTCTTATACACATCTCCGAGCCCACGAGACC
+
AAAAAFAADD>AFGGGFGGGGFAABGFEFHCFFHGBFHFHFHGHHHGEFGEFHHGDGEHHHHHFGHGHHGGGGGHHGEGGGEEHHHHHHHFHHHFHHHHHHHGHHHHGHHGHHHGGGGEHFHHHHHHFGHHHHHHHGGCBGGHGGCCGGF
@M02034:409:000000000-BFKT7:1:1103:9542:14348 1:N:0:26
AAAGTCGAGGTGCCTAAAGTGGCAACCCAGACTCTTCCGCCTGTTGGTGGTGTAGAGCTTCCTGTAGCCGCATGGCGTTCGTACTTAAATATGGAACTAACCATTCCAATTTTCGCTGTCTCTTATACACATCTCCGAGCCCACG
+
AABAADBADA>AFGGGGEGGGGFHHHHGGHHGHHHHHHGGGGHGEBGEFEAFFFHHG5FGHHHHHFGHHGG?EGFHGGCEGEHHHBGHHFHHGH3GBHFFBG3CGBGHHHHHHBCEEGFGHHHHEHGH3F2FGGF2A@CFCG//>
@M02034:409:000000000-BFKT7:1:1103:4802:14348 1:N:0:26
AAAGTCGAGGTGCCTAAAGTGGCAACCCAGACTAAGTCGAAGGTTGGTGGTGTAGAGCTTCCTGTAGCCGCATGGCGTTCGTACTTAAATATGGAACTAACCATTCCAATTTTCGCTGTCTCTTATACACATCTCCGAGCCCACGAGACC
+
AAAAAD>>>D>A1FGGGGFGGFC0AAF?EFG0BGH1B2A0FCEGHHGFFCEFGDE2FFHHFFHDFFHFHGEEFGHHGEGGFFFHHHGHFHHHGGFGFHGFFHFHHHHFHHHHHFGFGGFHHHHHHHGHFHGFHGDGE@CCGGHGGCGGCA
@M02034:409:000000000-BFKT7:1:1103:12295:14350 1:N:0:26
AAAGTCGAGGTGCCTAAAGTGGCAACCCAGACTAATCATCCGGTTGGTGGTGTAGAGCTTCCTGTAGCCGCATGGCGTTCGTACTTAAATATGGAACTAACCATTCCAATTTTCGCTGTCTCTTATACACATCTCCGAGCCCACGAGACC
+
DCDDDFBCCDCCGGGGGGGGGGGHHHHGGHHGHHHHHHHEFEFGAEEEE?EEAAG5DFDFAGHHHFGFFEE@FE11E>EFFE2?FGHB3GHFFG33BFHF3?3B?DG4FGGHF?EFGGEGFDGF?G3DGGDCGHHDC<@CGGGGCFCDGG
@M02034:409:000000000-BFKT7:1:1103:22000:14351 1:N:0:26
AAAGTCGAGGTGCCTAAAGTGGCAACCCAGACTGAGCGTGGGGTTGGTGGTGTAGAGCTTCCTGTAGCCGCGTGGCGTTCGTACTTAAATATGGAACTAACCATTCCAATTTTCGCTGTTCTTATACACATCTCCGAGCCCAC
+
AAAABFBBBBABGGGGGGGGGGGHGCHGGGHGHHHGHGEGGGGEEEG1FG1FFFHDGFHHHHHHHHHGHGGCGEE/EEEEFEHHHHHGHHHFHHFHF3FGHHFHDFHGHHHHHFFGGGGHGGHHG2FHC1C1?FD//ACFGFG
@M02034:409:000000000-BFKT7:1:1103:18504:14351 1:N:0:26
AAAGTCGAGGTGCCTAAAGTGGCAACCCAGACTCTGCAGCAGGTTGGTGGTGTAGAGCTTCCTGTAGCCGCATGGCGTTCGTACTTAAATATGGAACTAACCATTCCAATTTTCGCTGTCTCTTATACACATCTCCGAGCCCACGAGAC
+
BBBBBFBBBBBBGGGBGGGGGGGHHHHGGHHGH3B53DGHHHHHHHGGGGGGHHHGHHHHHHHHHHHHHGGGGGHHGEGGGGHHHHHGFHGHHHGHHHHHHHHHHHHHFGHHHHFGGGGHHHHHHHHHHHHHHHHHG/FGGGHGGGGGG
@M02034:409:000000000-BFKT7:1:1103:5239:14353 1:N:0:26
AAAGTCGAGGTGCCTAAAGTGGCAACCCAGACTAAGAAGCAGGTTGGTGGTGTAGAGCTTCCTGTAGCCGCATGGCGTTCGTACTTAAATATGGAACTAACCATTCCAATTTTCGCTGTCTCTTATACACATCTCCGAGCCCACGAGACC
+
BBBCCFBBBBABGGGGGFGGGGGGHHHGGHHGHHHHHHHHHHHGHHGEFGEFGHHFHHHGHHHHHHHHHGGGGGHHGGGGGGHHHHHGHHGHHHGHHHHGHHHGHHGHHHHHHHGGGGGHHHHHHHFHHHGHGHHGGGGGGGHGGGGGGF
@M02034:409:000000000-BFKT7:1:1103:3210:14353 1:N:0:26
AAAGTCGAGGTGCCTAAAGTGGCAACCCAGACTGATAGGATTGTTGGTGGTGTAGAGCTTCCTGTAGCCGCATGGCGTTCGTACTTAAATATGGAACTAACCATTCCAATTTTCGCTGTCTCTTATACACATCTCCGAGCCCACGAGACC
+
BBBBBFBBBBAAFFGGFGGGGFACFHHGCHHFHGFFGHHFBDGFGHHEFF1BBEGFHGHGHHHFFFHHHFAAEEHGEEEFEBFEHHFFFFFFGHFFGFGCGHFFGHFDFHHHHHGGGGFGFHHGHHGHBFFHHHHHC<D<CGHGB<DGGE
@M02034:409:000000000-BFKT7:1:1103:3170:14354 1:N:0:26
AAAGTCGAGGTGCCTAAAGTGGCAACCCAGACTGGGGTTGGGGTTGGTGGTGTAGAGCTTCCTGTAGCCGCATGGCGTTCGTACTTAAATATGGAACTAACCATTCCAATTTTCGCTGTCTCTTATACACATCTCCGAGCCCACGAGACC
+
CCCCCFCCCCABGGGFGFGGGGGHHHHGGHHGHCCD?2AEGGGEGGGEFGGGGGHFHHHHHHHHGFHHHGGGGGHHGFGGEEGHHHHGHHGHHHGFGHGGHHGHHHHFHHHHHHFFGGGHHHHHHHGGFHEGGGHFGCCCGGHGGGGGG<
@M02034:409:000000000-BFKT7:1:1103:18488:14359 1:N:0:26
AAAGTCGAGGTGCCTAAAGTGGCAACCCAGACTCTGCAGCAGGTTGGTGGTGTAGAGCTTCCTGTAGCCGCATGGCGTTCGTACTTAAATATGGAACTAACCATTCCAATTTTCGCTGTCTCTTATACACATCTCCGAGCCCACGAG
+
A3>AAFBBDDAAGGGBGGGGGGGFCGHGGHHGGGHHGHHGHHHGHHGFGGEFHHHFFHFHHHHHFHHHHGGGGGHHFEEGEEGHHHHFHHHHHHGHHHGHHGGHHHHHHHHHEHEGGGGHGBGF4FGHGHFGGGEFGCFGGGHGGGG
@M02034:409:000000000-BFKT7:1:1103:22105:14363 1:N:0:26
AAAGTCGAGGTGCCTAAAGTGGCAACCCAGACTAAGAAGCCTGTTGGTGGTGTAGAGCTTCCTGTAGCCGCATGGCGTTCGTACTTAAATATGGAACTAACCATTCCAATTTTCGCTGTCTCTTATACACATCTCCGAGCCCACGAGACC
+
CCCCCFCCCCCCGGGGGGGFGGGHHHHGGHHGHHHHHHHHHHHHHHHGFGFFHHHGHGHHHHHHHHHHHGGGGGHHGEGGEFGHHHGHHHGHHHHHHHHGHHHHHHGGHHHHHHGGGGGGHHHHHHHHHHHHHHFGFCFCGGHFGGGGGG
@M02034:409:000000000-BFKT7:1:1103:29142:14364 1:N:0:26
AAAGTCGAGGTGCCTAAAGTGGCAACCCAGACTGGTTATGGTGTTGGTGGTGTAGAGCTTCCTGTAGCCGCATGGCGTTCGTACTTAAATATGGAACTAACCATTCCAATTTTCGCTGTCTCTTATACACATCTCCGAGCCCACGAGACC
+
CCCCBFABCCBCGGGGFGGGGGGGFHHGGGHEHHHFHHHHGHHHGHGGGGGFHHHFGHHHHHHHHHHHHGGGGGHHGGGFFFGHHHHGHHGHHHFHGHHHHHHHGHHHHHHHHHGGGGFHHHHHGHHHFFHHHHFGDCGGGGFGGGGGGG
@M02034:409:000000000-BFKT7:1:1103:25152:14364 1:N:0:26
AAAGTCGAGGTGCCTAAAGTGGCAACCCAGACTCGTGGGCGGGTTGGTGGTGTAGAGCTTCCTGTAGCCGCATGGCGTTCGTACTTAAATATGGAACTAACCATTCCAATTTTCGCTGTCTCTTATACACATCTCCGAGCCCACGAGACC
+
CCCCCFCCCCCCGGGGGGGFGGGHHHHGGHHGHHGH22A22AEEFGGGGGGGHFHGHHHHHHHHHHHHHGGGGGHHGGGGGGHHHHHHHHHHHGGHHHHHHHHHHHGHHHHHHHGGGGGHHGHHGHHHHHHHHHHHG@GGGGHGGGGGGA
@M02034:409:000000000-BFKT7:1:1103:9537:14365 1:N:0:26
AAAGTCGAGGTGCCTAAAGTGGCAACCCAGACTCTTCCGCCTGTTGGTGGTGTAGAGCTTCCTGTAGCCGCATGGCGTTCGTACTTAAATATGGAACTAACCTTTCCAATTTTCGCTGTCTCTTATACACATCTCCGAGCCCACGAGACC
+
CBCCCFCCBCBCGGGGGGGGGGGHHHHGGHGGHHGHHCF22FGHHH2ECAEFG3F5AE3FDGFBBE55FAE0BEC1>>E1E>2FGGF3FGHFG@33BBGH303D?EG4BF?HF4</E<<FEFF3D3BFBG22BFFHEB//CFEFC@DGDG
@M02034:409:000000000-BFKT7:1:1103:19058:14368 1:N:0:26
AAAGTCGAGGTGCCTAAAGTGGCAACCCAGACTACGTGGGAGGTTGGTGGTGTAGAGCTTCCTGTAGCCGCATGGCGTTCGTACTTAAATATGGAACTAACCATTCCAATTTTCGCTGTCTCTTATACACATCTCCGAGCCCACGAGACC
+
BBBBBFBBBBABGGGFGGGGGGGGGHHGEGGGHHHGHHFGHGGEGHGEFGFFHFHDGHHHHHHHHHHHHGFGFGHHGEGGGFHHHHHHHHGHHGFHFHHGHHHHHHHHHHHHHGFFGGGHHHHHFHHHGGHHHHHGEB@CGGHGGGGGGE
@M02034:409:000000000-BFKT7:1:1103:13255:14373 1:N:0:26
AAAGTCGAGGTGCCTAAAGTGGCAACCCAGACTATGTTTTTTGTTGGTGGTGTATAGCTTCCTGTAGCCGCATGGCGTTCGTACTTAAATATGGAACTAACCATTCCAATTTTCGCTGTCTCTTATACCCATCTCCG
+
?A?A?DABBDA?BGFGGFEDDGFHHHHGG2BEGHFHB5D2AA2BACAAFG1FE35ABFDFGFHGFB5FGEF0EAGFEEEFAFHHFHHHHHHGGFGGFBEHGFB33FFE4GDDGFEDGGEB3D?333FG3B2GBGF2A
@M02034:409:000000000-BFKT7:1:1103:9907:14375 1:N:0:26
AAAGTCGAGGTGCCTAAAGTGGCAACCCAGACTACGAATAATGTTGGTGGTGTAGTGCTTCCTGTAGCCGCATGGCGTTCGTACTTAAATATGGAACTA
+
AAABBFAADBBBGGGG4AEEGGGGHHHGGHHGHHF?A2A25DBFGHE2F?EGF3D5ABGHBAFEF5A5BAA>?BF1>?EA1?2BFHHF3FHFGH3EFGF
@M02034:409:000000000-BFKT7:1:1103:19573:14387 1:N:0:26
AAAGTCGAGGTGCCTAAAGTGGCAACCCAGACTTTTCTTATTGTTGGTGGTGTAGAGCTTCCTGTAGCCGCATGGCGTTCGTACTTAAATATGGAACTAACCATTCCAATTTTCGCTGTCTCTTATACACATCTCCGAGCCCACGAGACC
+
BAABBFBBDDAAGGGGGGGGGGGHGGHGGHHGGGHHHHHHHHHHHHHFFGAFGGHEGHHHFFHHHHHHHGGGGGHHGEGGEEFGHG@DGHFHHHHHFHHHHHHHGHHGHHHHHFEEGGGHHHHHFHHHHHHHFHGDC<CCGGHG@CCDGF
@M02034:409:000000000-BFKT7:1:1103:19300:14387 1:N:0:26
AAAGTCGAGGTGCCTAAAGTGGCAACCCAGACTATTCATCGGGTTGGTGGTGTAGAGCTTCCTGTAGCCGCATGGCGTTCGTACTTAAATATGGAACTAACCATTCCAATTTTCGCTGTCTCTTATACACATCTCCGAGCCCACGAGAC
+
CCCCCFCBCCBBGGGGGGGGGGGHHHHGGHHGHHFH5GG5A2AGFGGEFGGGHHHHHHHHHHHHHHHHHGGGGGHHGGGGGGHHHHHHHHHHHHHHHHHHHHHHHHGHHHHHHHGGGGGHHHHHHHHHHHHHHHGHGDGGGGHGGGGGG
@M02034:409:000000000-BFKT7:1:1103:13273:14391 1:N:0:26
AAAGTCGAGGTGCCTAAAGTGGCAACCCAGACTATGGTTTGTGTTGGTGGTGCAGAGCTTGCTTTAGC
+
BCCCBFBBBCBAGGGGGGGGGGGHHHHGGHHGHFEG35D22B2BAF2B21E133D513A33B555555
@M02034:409:000000000-BFKT7:1:1103:11981:14391 1:N:0:26
AAAGTCGAGGTGCCTAAAGTGGCAACCCAGACTCAGTCGCCTGTTGGTGGTGTAGAGCTTCCTGTAGCCGCATGGCGTTCGTACTTAAATATGGAACTAACATTCCAATTTTCGCTGTCTCTTATACACATCTCCGAGCCCACGAGACCG
+
BBBBBFBBBBABGGGFGGGFFGFFHHHGGHHGHHHHHHEEEGHGHHHGFGEFFHGDGHHHHHHHHHHHHGGGGGHHFFFGGFGHHHFHHHHGHHGFFHHGHHHHHHHHGHHHHGEGGEHHHHHHHHEHHHHGHGHGGCCCGHGGGGGGGG
@M02034:409:000000000-BFKT7:1:1103:24612:14393 1:N:0:26
AAAGTCGAGGTGCCTAAAGTGGCAACCCAGACTTTGCTTCATGTTGGTGGTGTAGAGCTTCCTGTAGCCGCATGGCGTTCGTACTTAAATATGGAACTAACCATTCCAATTTTCGCTGTCTCTTATACACATCTCCGAGCCCACGAGAC
+
BBBBBFBBBBABGGGGGGGGGGGGHHHGGHHGHHFHHFG5BFFGHHHGGGGFHHHGHHHHHHHHHHHHHGGGGGHHGGGGGGBGGHHFGHGHFFGHGHFHHHFHHHHHHHHHHHGGGGGHHHHHFHFHGHHHHHHHGCCCGGHGGGGGG
@M02034:409:000000000-BFKT7:1:1103:13250:14397 1:N:0:26
AAAGTCGAGGTGCCTAAAGTGGCAACCCAGACTATGTTTTTTGTTGGTGGTGTAGAGCTTCCTGTAGCCGCATGGCGTTCGTACTTAAATATGGAACTAACCATTCCAATTTTCGCTGTCTCTTATACACATCTCCGAGCCCACGAGACC
+
AA1AAFAA@D1AFGFGGGFGGGFGHHGA0FHGCGFBGHGHFGEHG0FAF?ABFFGBEBHFHFHBBFHGHGGEEEHHCFGGEA>CGHGED2BFFH1BEHDGHF>GBGHDGHHHHBEECGFHGHHHHHFHFFFEHHHGG/CGGF/FC@CCFG
@M02034:409:000000000-BFKT7:1:1103:6497:14397 1:N:0:26
AAAGTCGAGGTGCCTAAAGTGGCAACCCAGACTTCGACTGCGGTTGGTGGTGTAGAGCTTCCTGTAGCCGCATGGCGTTCGTACTTAAATATGGAACTAACCATTCCAATTTTCGCTGTCTCTTATACACATCTCCGAGCCCACGAGACC
+
ABAABFBBDB>AAGGFEGGGGGGCFHHCEFGGFGGGGGGGHGGGGGGEFDEFHHHDGHHHHHHHGHHHHGGGFGHHGEGGGFGHHHHFHHGHHHFHHHHGHHHHHHHGHHHHHHGGGGDHHHHHHHHHHHGHHHGHG<FCCGHGF?FGGF
@M02034:409:000000000-BFKT7:1:1103:24597:14403 1:N:0:26
AAAGTCGAGGTGCCTAAAGTGGCAACCCAGACTTTGCTTCATGTTGGTGGTGTAGAGCTTCCTGTAGCCGCATGGCGTTCGTACTTAAATATGGAACTAACCATTCCAATTTTCGCTGTCTCTTATACACATCTCCGAGCCCACGAGACC
+
BBBCBFBBBCABGGGFGGFFFGFFHHHGGHHFGHHHHHHHHHHHHHHGFGFGHHH5GHHHHHHHFHHHHGGGGGHHGGGGFGHHHHGHHHHHHHHHHHGGHHGHHHHHHHHHHGGGGGGHHHHHHHHHHHFHHGGGGDGGGGHGGGGGGG
@M02034:409:000000000-BFKT7:1:1103:14874:14406 1:N:0:26
AAAGTCGAGGTGCCTAAAGTGGCAACCCAGACTTCGTCTTTTGTTGGTGGTGTAGAGCTTCCTGTAGCCGCATG
+
BBBBBFA?DBAAGGGFBGGGFGGGFHHGGHHGHGFAFEG2GDFG2F2EA1EA13D5A53A5B5A55A5B1E0EE
@M02034:409:000000000-BFKT7:1:1103:20082:14428 1:N:0:26
AAAGTCGAGGTGCCTAAAGTGGCAACCCAGACTAAGAAGGATGTTGGTGGTGTAGAGCTTCCTGTAGC
+
CCCCCFCCCCCCGGGGGGGGGGGHHHHGGHECCB33BAFH2FGGDHHA22F113D55B33ABB5A555
@M02034:409:000000000-BFKT7:1:1103:4791:14435 1:N:0:26
AAAGTCGAGGTGCCTAAAGTGACAACCCAGACTCATCCTCCTGTTGGTGGTGTAGAGCTTCCTGTAGCCGCATGGCGTTCGTACTTAAATATGGAACTAACCATTCCAATTTTCGCTGTCTCTTATACACATCTCCGAGCCCACGAGACC
+
AABBBFB3AD>AGGGGGFFFGGGHHHGGGGHFHHHHHHHHHHHHHHHEFGEFGGGDGHGHHHHFGHHHHFEFGFHHEEEGEBFHHHHFHHHHHHGFFGFFHHHHEHHFHHHHHFGGGGGHHHHGHHHFFCDFHGFFCBDBCFHGGGGGGE
@M02034:409:000000000-BFKT7:1:1103:21625:14443 1:N:0:26
AAAGTCGAGGTGCCTAAAGTGGCAACCCAGACTAGGAGGTAGGTTGGTGGTGTAGAGCTTCCTGTAGCCGCATGGCGTTCGTACTTAAATATGGAACTAACCATTCCAATTTTCGCTGTCTCTTATACACATCTCCGAGCCCACGAGACC
+
BBBBBFBBBBBBGGGGFGFGFGCGHHHGGHHGHHHHHHGAEGFFGHGEFGAFGHHEHHHHHFHHHGHHHFGGGGHHGGGFFFFHHHHFHHGHHHHHHHHHHHHHHHFHHGHHHHGEGGGHGFHHHHHHEFFHHGDBD@DBGGHGCGGGGG
@M02034:409:000000000-BFKT7:1:1103:20377:14445 1:N:0:26
AAAGTCGAGGTGCCTAAAGTGGCAACCCAGACTTCGACGACGGTTGGTGGTGTAGAGCTTCCTGTAGCCGCATGGCGTTCGTACTCAAATATGGAACTAACCATTCCAATTTTCGCTGTCTCTTATACACATCTCCGAGCCCACGAGACC
+
CCBCCFBBBBBCGGGGGGGGGGGHHHHGGHGGHHHEDCEECFGGGGGAEFEEFFHBFHHHHHHHHFFFHGGEGGFGFEGGGGGGH3B?GGHFFGDFHHHHHFFGGGGFGHFHHH?DGGDHFHHHFHFHHHHGHHHFGCGGGGGGGGGCDE
@M02034:409:000000000-BFKT7:1:1103:2564:14459 1:N:0:26
AAAGTCGAGGTGCCTAAAGTGGCAACCCAGACTACGAAGACGGTTGGTGGTGTAGAGCTTCCTGTAGCCGCATGGCGTTCGTACTTAAATATGGTACTAACCATTCCAAATTTTCGCTGTCTCTTATACAC
+
AABABFBBBBBBGGGGFGGGGGGHHHGGGHHGGDFE?GEEF??FCE0AAEE1A3A555AABGDGGDF5@EE0EE?1>>>1?>??FFEFFGHG?34BFEB?303BF4D4F3BFDH4</<BDHHFDH3BFGBG
@M02034:409:000000000-BFKT7:1:1103:15621:14465 1:N:0:26
AAAGTCGAGGTGCCTAAAGTGGCAACCCAGACTTAGCTGCCGGTTGGTGGTGTAGAGCTTCCTGTAGCCGCATGGCGTTCGTACTTAAATATGGAACTAACCATTCCAATTTTCGCTGTCTCTTATACACATCTCCGAGCCCACGAGACC
+
BBBBAFBBBBABGGGGGGGGGGAFGHHEGHCF3GHHBGFGHEGEEGGEGGGFHHHGHHHHHHHGHHHFHGGGGGHHGGGGGGHHHHHHHHHHHHGGFHHHHHHHHHHHHHHHHHGGGGGEHHHHHHFHDGEHHHHFG/CFGGHGG?FDGF
@M02034:409:000000000-BFKT7:1:1103:25732:14469 1:N:0:26
AAAGTCGAGGTGCCTAAAGTGGCAACCCAGACTGGGGGG
+
BBBBBFB@DBAAGGGFGGGFGGGHHHHGGHHGGF2C22>
@M02034:409:000000000-BFKT7:1:1103:2211:14490 1:N:0:26
AAAGTCGAGGTGCCTAAAGTGGCAACCCAGACTAAGACGCCTGTTGGTGGTGTAGAGCTTCCTGTAGTCGCATGGCGTTCGTACTTAAATATGGAACTAACCATTCCAATTTTCGCTGTCTCTTATACACATCTCCGAGCCCACGAGACC
+
ABB?AD33>DBBFGFF4BGGFGGCGGHEFGFFFH33BGECGGGBGDGEF?E1GFGDAFFHEHHHGFHFHGEEFEHC0EEFAEHCGHGHFHGHDB3@FFGFFHFFFFHHGHFGHGEGGEEFBFHGFGGHHH1GFHFHDC/>BFEA>A?/AF
@M02034:409:000000000-BFKT7:1:1103:2190:14493 1:N:0:26
AAAGTCGAGGTGCCTAAAGTGGCAACCCAGACTAAGACGCCTGTTGGTGGTGTAGAGCTTCCTGTAGTCGCATGGCGTTCGTACTTAAATATGGAACTAACCATTCCAATTTTCGCTGTCTCTTATACACATCTCCGAGCCCACGAGAC
+
AABAAFBBBBBBFFGGGGGGGGFFFHGEGGGFHHHHHGEAEGHHHHHEGGEFGFHAFHHHHGGGGFGFGGEEEEGGEFGFFEFGHGGGHHGFHHEGFHHHHHHHHHGFHHGHHHG?EFFGHGGHFGGGHHHHHGGDF<@B@FEFFDGGA
@M02034:409:000000000-BFKT7:1:1103:22616:14505 1:N:0:26
AAAGTCGAGGTGCCTAAAGTGGCAACCCAGACTAAGGAGAATGTTGGTGGTGTAGAGCTTCCTGTAGCCGCATGGCGTTCGTACTTAAATATGGAACTAACCATTCCAATTTTCGCTGTCTCTTATACACATCTCCGAGCCCACGAGACC
+
CCCCBFCCCCABGGGGGGGGGGEGHHHGGHHGHHHHHHHGHHHGHHHEFGFFGFHFGHHHHHHHHHHHHGGGFGHHGEEGEEFHHHGFHHHHHHGHFHGHHHHGHHGHHHHHHHGGGGFFHGHHHHHHHHHHHHFFECGCGGHGGGGGGG
@M02034:409:000000000-BFKT7:1:1103:24076:14513 1:N:0:26
AAAGTCGAGGTGCCTAAAGTGGCAACCCAGACAGTGGTGGGGGTTGGTGGTGTAGAGCTTCCTGTAGCCGCATGGCGTTCGTACTTAAATATGGAACTAACCATTCAATTTTCGCTG
+
AAAAAFAADBAAGGGGGGGBGAFBFHF2AACA22BE35AE22EEEEGEGEEFEDF@EHBGGHGEGDGGHGGGEGGHGGEEEFCHEHB3FDGHGDGGGHFFFHFGF2FF2BGGFDA/C
@M02034:409:000000000-BFKT7:1:1103:9034:14533 1:N:0:26
AAAGTCGAGGTGCCTAAAGTGGCAACCCAGACTAAGCAGCATGTTGGTGGTGTAGAGCTTCCTGTAGCCGCATGGCGTTCGTACTTAAATATGGAACTAACCATTCCAATTTTCGCTGTCTCTTATACACATCTCCGAGCCCACGAGACC
+
BBBBAFBBBBAAGGGGGGFFGGGGHHHGGHHFHHHHHHHHHHHGHHHEFGEFGHHGGHHHHHHHHHHHHGGGGGHHGFGGGGHHHHHHHHHHHHHHHHGGHHHHHHHHHHHHHFEGGGGHHHHHGHHHHHGHHHHFGDGCGGFGGGGGGF
@M02034:409:000000000-BFKT7:1:1103:21552:14535 1:N:0:26
AAAGTCGAGGTGCCTAAAGTGGCAACCCAGACTACGACGCCGGTTGGTGGTGTAGAGCTTCCTGTAGCCGCATGGCGTTCGTACTTAAATATGGAACTAACCATTCCAATTTTCGCTGTCTCTTATACACATCTCCGAGCCCACGAGACC
+
BBBBBFABBBBAGGGF4GGGGGGHHHHGGHHGHHGGGGGGGGGGGGGEFGEGHHHGHHHHHHHHHGHHHGGGGGHHGFGGGGGHHHHHHHHHHGHHHHHHHHHHHHGHHHHHHHGGGGGHHHHHGHHHGHHHHHFHG@DGGGHGGGGGGG
@M02034:409:000000000-BFKT7:1:1103:13613:14536 1:N:0:26
AAAGTCGAGGTGCCTAAAGTGGCAACCCAGACTT
+
CCCCCFBBBCACGGGGGGGGGGGHHHHGGH22F5
@M02034:409:000000000-BFKT7:1:1103:16000:14540 1:N:0:26
AAAGTCGAGGTGCCTAAAGTGGCAACCCAGACTCGGTAGAGGGTTGGTGGTGTAGAGCTTCCTGTAGCCGCATGGCGTTCGTACTTAAATATGGAACTAACCATTCCAATTTTCGCTGTCTCTTATACACATCTCCGAGCCCACGAGACC
+
AAAA3DABDBB@GFGGGGGGGFEHHHHGGEGGH32E2BE5FFFE2EEEAEEAGGHDDGHFDHHGGFGEFEGEFGF1EAEFGEGH1DD3BF@BFF33E?FGFA3BB4GFHHGGGGEGGG/GFGHHBF3?FGHGGHHGG//@CFAF@/>AAF
@M02034:409:000000000-BFKT7:1:1103:19518:14546 1:N:0:26
AAAGTCGAGGTGCCTAAAGTGGCAACCCAGACTCATCATCCGGTTGGTGGTGTAGAGCTTCCTGTAGCCGCATGGCGTTCGTACTTAAATATGGAACTAACCATTCCAATTTTCGCTGTCTCTTATACACATCTCCGAGCCCACGAGACC
+
BCCCCFCCCCABGGGGGGGGGGGHHHHGGHH2GFFGHHHGEEGGFGFAEEFEFDH5EGHHFHHHFFDBAFGCEFF1EEEFEEBCFGHF3GHBGG33GGFHF?3FGGH4FGFHFFEAEEEGGHGFDG3FGHFFGFFFGBDFGFFC@CCAE>
@M02034:409:000000000-BFKT7:1:1103:16020:14553 1:N:0:26
AAAGTCGAGGTGCCTAAAGTGGCAACCCAGACTCGGTAGAGGGTTGGTGGTGTAGAGCTTCCTGTAGCCGCATGGCGTTCGTACTTAAATATGGAACTAACCATTCCAATTTTCGCTGTCTCTTATACACATCTCCGAGCCCACGAGACC
+
CCCCCFCCCCBCGGGFFGGGGGGHHHHGGHHGHHGGAGFHHHGEGFGEFGEFGHHFFGFHHHHHHHHHHGGGGGHFGEGGGEGHHHHFHHHFHHDGFGHGHHGHHHHHHGHHHFGGGGGFHFHHHHGHGHHHHHGHGFGGGGHGFDGGDA
@M02034:409:000000000-BFKT7:1:1103:24609:14553 1:N:0:26
AAAGTCGAGGTGCCTAAAGTGGCAACCCAGACTATTAAGGCGGT
+
BBBBBFBBBBAAGGGFAGGFGGGHHHHGGHHC3A5D5BDG3AAE
@M02034:409:000000000-BFKT7:1:1103:10882:14555 1:N:0:26
AAAGTCGAGGTGCCTAAAGTGGCAACCCAGACTTTGAGGGAGGTTGGTGGTGTAGAGCTTCCTGTAGCCGCATGGCGTTCGTACTTAAATATGGAACTAACCATTCCAATTTTCGCTGTCTCTTATACACATCTCCGAGCCCACGAGACC
+
BBBBBFBBBBBBGGGFFGGFGGFFHHGGGGHGHHHHHGHGEEGEGHGGGGEFHHHDGFHHHHHHGFHHHGEEGGHGGGGGFFFHHHHFHHFHHHFFFHFGHHGHGHFFHHHHHHGGGGGFHHHHHHGHFGFFGGFFGCGCDGGGGGGGGF
@M02034:409:000000000-BFKT7:1:1103:20142:14558 1:N:0:26
AAAGTCGAGGTGCCTAAAGTGGCAACCCAGACTTCGTAGGTGGTTGGTGGTGTAGAGCTTCCTGTAGCCGCATGGCGTTCGTACTTAAATATGGAACTAACCATTCCAATTTTCGCTGTCTCTTATACACATCTCCGAGCCCACGAGACC
+
CCCCCFCCCCABGGGGGGGGGGGHHHHGGHHGHHHGGHFGFGGFFGGGGGEFGHHFGHHHHHHHGHHHHGGGGGHHGGGGGFHHHHHHHHHHHHGHGHHGHHHHHHHHHHHHHHGGGGGGHHHHHHHHHHHHHHGHGGGGGGHGGGGGGG
@M02034:409:000000000-BFKT7:1:1103:24641:14562 1:N:0:26
AAAGTCGAGGTGCCTAAAGTGGCAACCCAGACTTTGCAGAAGGTTGGTGGTGTAGAGCTTCCTGTAGCCGCATGGCGTTCGTACTTAAATATGGGACTAACCATTCCAATTTTCGCTGTCTCTTATACACATCTCCGAGCCCACGAGACC
+
BB@BBFAABBBBGGGFFGGGGGGHHHHGFHFFGHH3BFGFAA2GGCAEA2E113D5ADAGGHGBGFHFDEE@FEG1>BEF>B211FF33FF@F312BFGH3?3BFDH44FBHFB/EFFEHBHGFBGFBGC2FGHGB?//B@F/FA@//??
@M02034:409:000000000-BFKT7:1:1103:18685:14566 1:N:0:26
AAAGTCGAGGTGCCTAAAGTGGCAACCCAGACTTTTCTGTATGTTGGTGGTGTAGAGCTTCCTGTAGCCGCATGGCGTTCGTACTTAAATATGGAACTAACCATTCCAATTTTCGCTGTCTCTTATACACATCTCCGAGCCCACGAGACC
+
CCCCCFBCCCABGGGGGGGGGGGHHHHGFHHGHHHFHHHGHHGHHHGEFGEFHHHGHHHHHGHHFHHHHGGEGGHHGGGGGGHHHHHHHHHHHHGHHHHGHHHHGHHHHHHHHHGGGGGGHHHHHHFHHFHHGHHHGCGGGGHGGGGGGE
@M02034:409:000000000-BFKT7:1:1103:20975:14567 1:N:0:26
AAAGTCGAGGTGCCTAAAGTGGCAACCCAGACTAATACGAAGGTTGGTGGTGTAGAGCTTCCTGTAGCCGCATGGCGTTCGTACTTAAATATGGAACTAACCATTCCAATTTTCGCTGTCTCTTATACACATCTCCGAGCCCACGAGACC
+
CCCCCFCBCCCCGGGGGGGGGGGHHHHGGHHGHH3F552BF2BFGHGEGGEGHHHGHHHHHHHHHHHHHGGEEGHHGGGGGGGHHHHHHHFHHHFHHHGHHHHHHHGFHHHHHHGGGGGGHHHHHHGHGHHHHHHHGDGGGGHGGCGGGG
@M02034:409:000000000-BFKT7:1:1103:29358:14568 1:N:0:26
AAAGTCGAGGTGCCTAAAGTGGCAACCCAGACTATGCTGCTTGTTGGTGGTGTAGAGCTTCCTGTAGCCGCATGGCGTTCGTACTTAAATATGGAACTAACCATTCCAATTTTCGCTGTCTCTTATACACATCTCCGAGCCCACGAGACC
+
DDDDDFCBCCBCGGGGGGGGGGGHHHHGGHHGHGHHHHHGHGHHHHHGGGGGHHHGHHHHHHHHHHHHHGGGGGHHGGGGGGHHHHHHHHHHHHHHHHHHHHHHHHGHHHHHHHGGGGGHHHHHHHHHHHHHHHFHGB?CFGGGGGGGGF
@M02034:409:000000000-BFKT7:1:1103:23960:14569 1:N:0:26
AAAGTCGAGGTGCCTAAAGTGGCAACCCAGCTGGTGAGAGGGTTGGTGGTGTAGAGCTTCCTGTAGCCGCATGGCGTTCGTACTTAAATATGGAACTAACCATTCCAATTTTCGCTGTCTCTTATACACATCCCGAGCCCACGAGACCGT
+
CCCCCFCBCCBCFGGBFGGFGGGHHHHGGHHHHHHHHHHHGGGHGGEFGEFFGGFHFHHHHHHGFHHHEEFFEHFEEFGFFGHHHHGHHHHHHHHHHGHGHHHHHHHHHHHHHGEGFEGHHHHHHHGHHHHHHGGDGFGGHGGGGGGGGC
@M02034:409:000000000-BFKT7:1:1103:15159:14569 1:N:0:26
AAAGTCGAGGTGCCTAAAGTGGCAACCCAGACTAATAAGAATGTTGGTGGTGTAGAGCTTCCTGTAGCCGCATGGCGTTCGTACTTAAATATGGAACTAACCATTCCAATTTTCGCTGTCTCTTATACACATCTCCGAGCCCACGAGACC
+
BBBBBFBBBBBBGGGGGGGGGGGHHHHGGHHGHHHHHHHHHGHGHHHFGGGGHHHFGHHHHHHHHHHHHGGGGGHHGGGGGGHHHHHGHHHHHHHHHHHHHHHGHHHFHHHHHHGGGGGGHHHHHHHGGGFHGHHFGCGGGGHGGGGGGG
@M02034:409:000000000-BFKT7:1:1103:18791:14569 1:N:0:26
AAAGTCGAGGTGCCTAAAGTGGCAACCCAGACTTGGAAGCAGGTTGGTGGTGTAGAGCTTCCTGTAGCCGCATGGCGTTCGTACTTAAATATGGAACTAACCATTCCAATTTTCGCTGTCTCTTATACACATCTCCGAGCCCACGAGACC
+
AAAAAFABB?>ACGGGGGGGGEEGGHHDGHHGFHHHHHGFHHHGHFEEFGFGEHHDGHHGFGHF5FGGHGGCEEHHGGGGGGFHHHHBFHHHHHFFFHHHHH3GFGHHFHHHHHGGGGEFFGGHEGGGHGHHHHFHGDGCCFFGCGCEFC
@M02034:409:000000000-BFKT7:1:1103:24659:14570 1:N:0:26
AAAGTCGAGGTGCCTAAAGTGGCAACCCAGACTTTGCAGAAGGTTGGTGGTGTAGAGCTTCCTGTAGCCGCATGGCGTTCGTACTTAAATATGGAACTAACCATTCCAATTTTCGCTGTCTCTTATACACATCTCCGAGCCCACGAGACC
+
AAAAAFAADD>AGGFGGBG3F100FEGGFC0BBGGB1FFGHH0BFH?AFEEFGHFGHFHHHHHGFGGFHECEEEHHGCEFEG0BFGHDGF@GGHF1FHGHHGHGFHFDGGHHHFGGGGGHHHHHFGBFDGFGFHHDE/</CGHGC/CC?C
@M02034:409:000000000-BFKT7:1:1103:23351:14576 1:N:0:26
AAAGTCGAGGTGCCTAAAGTGGCAACCCAGACTGAGAAGCCGGTTGGTGGTGTAGAGCTTCCTGTAGCCGCATGGCGTTCGTACTTAAATATGGAACTAACCATTCCAATTTTCGCTGTCTCTTATACACATCTCCGAGCCCACGAGACC
+
ABBBAFABBBABGGFFGGGGCDFBGHHGGHGFCHGFHHHHFGFGFGGEFGEBFFHFGFHHHGHFEEHFGFCEEEHFEECEEE?EGFGFHHHGHGFHFHFHHHHHGHGFBEFGHHGDDGFHHHGHGGFDBCDGHHHGD?CDGGHGGGCGDF
@M02034:409:000000000-BFKT7:1:1103:7858:14583 1:N:0:26
AAAGTCGAGGTGCCTAAAGTGGCAACCCAGACTGAGAGTGCTGTTGGTGGTGTAGAGCTTCCTGTAGCCGCATGGCGTTCGTACTTAAATATGGAACTAACCATTCCAATTTTCGCTGTCTCTTATACACATCTCCGAGCCCACGAGACC
+
AAAAAF?ADDAAGGGGGGGFGG0FGHHGGHHGGHHHHHCGHGHGHHHEFGEFGHHFGHHHHHHHGHHHHGGGGGHHGGGGEEFHGHHHHHHHHHFHFHHHHHHHHHFGHHHHHFGGGGFFHHHHGHHHGHDHHGHHGGGGCGHGGGGGGG
@M02034:409:000000000-BFKT7:1:1103:6188:14583 1:N:0:26
AAAGTCGAGGTGCCTAACGTGGCAACCCAGACTTTTGTTCTGGTTGGTGGTGTAGAGCTTCCTGTATCCGCATGGC
+
>3AA>BAABDB@BFG5A4ABFFGGFFGAF22FGF5DFBB5FG3FGA21FFFF1F5GFHH35GHBEA5D5EC>?E1?
@M02034:409:000000000-BFKT7:1:1103:21085:14584 1:N:0:26
AAAGTCGAGGTGCCTAAAGTGGCAACCCAGACTACTCTTACTGTTGGTGGTGTAGAGCTTCCTGTAGCCGCATGGCGTTCGTACTTAAATATGGAACTAACCATTCCAATTTTCGCTGTCTCTTATACACATCTCCGAGCCCACGAGACC
+
BBBBBF3ADDAAFGGGGGGGGGGHHHHGGHHGFHHHHHHHFGFHHHHEGGAFEGH5GFHHHHHHHHHHHGGFDGHFEGGGGECGGHBBFGFGFFF3GHFHHGDGFHGGHGHHHGFFFGGHGHHHHHGFFHFHHHDGGCGGCGGGCGCGCC
@M02034:409:000000000-BFKT7:1:1103:4335:14585 1:N:0:26
AAAGTCGAGGTGCCTAAAGTGGCAACCCAGACTGTTAAGCTTGTTGGTGGTGTAGAGCTTCCTGTAGCCGCATGGCGTTCGTACTTAAATATGGAACTAACCATTCTAATTTTC
+
A11>>D11>A1ABFDG1AA31BBAFGHABAGFCE1F22D11BAFFAGGEEAAGFF2FGGHFBGFGEGFDEAEEEHC@EECE?>GEHBEFGGEF1FFGG11GGHHHH2B2BFGF>
@M02034:409:000000000-BFKT7:1:1103:21803:14590 1:N:0:26
AAAGTCGAGGTGCCTAAAGTGGCAACCCAGACTGTGTGTCTTGTTGGTGGTGTAGAGCTTCCTGTAGCCGCATGGCGTTCGTACTTAAATATGGAACTAACCATTCCAATTTTCGCTGTCTCTTATACACATCTCCG
+
CCCCCFCCCCCCGGGGFGGGGGGHGHHGGHHGHHHFAAFFEFHHF22EEEGFADF5AAAF5FFFA5D53AE0EFA1>?>FA?2??FGB@FH4FF33BBGHB13BB4F4BFFHD4/EE<<?44DE4B44D???FDF2C
@M02034:409:000000000-BFKT7:1:1103:6164:14593 1:N:0:26
AAAGTCGAGGTGCCTAAAGTGGCAACCCAGACTTGGGTGGTGGTTGGTGGTGTAGAGCTTCCTGTAGCCGCATGGCGTTCGTACTTAAATATGGAACTAACCATTCCAATTTTCGCTGTCTCTTAT
+
CCCCCFCCCCCCGGGGGGGGGGGHHHHGGHHGHHH32B22ABFGFGGEFGEFHHHEGHHHHHHHHHHHHGGGGGHHGGGGGGHHHHFGGHHHHHGHGHGHHHHHHHGHHHHHHHGGGGGHHHHHHH
@M02034:409:000000000-BFKT7:1:1103:18553:14597 1:N:0:26
AAAGTCGAGGTGCCTAAAGTGGCAACCCAGACTCCGCCTCCTGTTGGTGGTGTAGAGCTTCCTGTAGCCGCATGGCGTTCGTACTTAAATATGGAACTAACCATTCCAATTTTCGCTGTCTCTTATACACATCTCCGAGCCCACGAGACC
+
CCCCCFCCCCACGGGGGGGGGGGHHHHGGHHGHHHGGGGGHHHHHHHEFFEFHHHBGHHHHHHHHHHHHGGGGGHHGEGGGFHHHHHGHHHHHHHHFHHHHHHGHHHHHHHHHHGGGGGHHHHHHHHHHHHHHHHED@DGGGHGGGGGGG
@M02034:409:000000000-BFKT7:1:1103:22119:14599 1:N:0:26
AAAGTCGAGGTGCCTAAAGTGGCAACCCAGACTGCGTATGCTGTTGGTGGTGTAGAGCTTCCTGTAGCCGCATGGCGTTCGTACTTAAATATGGAACTAACCATTCCAATTTTCGCTGTCTCTTATACACATCTC
+
BBBBBFBBDD>AFGGGGGFGGFDCGHGEACEG33BAAEEC5B5DGGA2B1ABGDDDF5FGHCGFHGHFHGCC1EHEEEGGG1BGGED3GG4GGF@3CBGFHHGEDGFFGGHHFE/EEE/B4?FF4B2D2BD11BF
@M02034:409:000000000-BFKT7:1:1103:12623:14602 1:N:0:26
AAAGTCGAGGTGCCTAAAGTGGCAACCCAGACTTGGCAGTCTGTTGGTGGTGTAGAGCTTCCTGTAGCCGCATGGCGTTCGTACTTAAATATGGAACTAACCATTCCAATTTTCGCTGTCTCTTATACACATCTCCGAGCCCACGAGACC
+
CBCCCFBCCCABGGGGGGGGGGGHHHHGGH2AGDA3EEEABFGHHHCAA2EA1AF55DGFFGGHHFGFFGGEEEF1E?EFEE2FFGHFFGF4BD3@FGHH3F3BBFHFFGHHGFGGGA/F?EGHBG?GGHFCCGHFE?BDGGHFGGCCCF
@M02034:409:000000000-BFKT7:1:1103:4054:14620 1:N:0:26
AAAGTCGAGGTGCCTAAAGTGGCAACCCAGACTAATTAGATTGTTGGTGGTGTAGAGCTTCCTGTAGCCGCATGGCGTTCGTACTTAAATATGGAACTAACCATTCCAATTTTCGCTGTCTCTTATACACATCTCCGAGCCCACGAGACC
+
BBBBBFBBBBBBCGGGGGGGGGGHHHHGGHGEGFHGHHHA5F3BGHH222EA1AF55AB3AFGHHBF5BEEEEEA1>B>?E?2?FDGB@4F4BF33BEHH313B3?G4GGFHE?EAFF?FEBFFBBBFGF2BBBG??/<CDF/?/@@D?C
@M02034:409:000000000-BFKT7:1:1103:29506:14630 1:N:0:26
AAAGTCGAGGTGCCTAAAGTGGCAACCCAGACTATGAAGGATTTGGAGGT
+
BBBBBF?ABBABGGGGGGGGGGCGHHHGGHHGHHGHA55AAB5F5F3F2E
@M02034:409:000000000-BFKT7:1:1103:24348:14631 1:N:0:26
AAAGTCGAGGTGCCTAAAGTGGCAACCCAGACTTGTATTATTGTTGGTGGTGTAGTGCTTCCTGTAGCCGCATG
+
CCCCCFCCCCBCGGGGGGGGGGGHHHHGGHH2GFHHA5F5DDFFEHEE22E213D53ABA5BF5B5A53AE0EE
@M02034:409:000000000-BFKT7:1:1103:4381:14632 1:N:0:26
AAAGTCGAGGTGCCTAAAGTGGCAACCCAGACTCAGAA
+
BACCCFBBCBBCGGGGGGGFGGGHHHHGGHHGH3F335
@M02034:409:000000000-BFKT7:1:1103:24328:14633 1:N:0:26
AAAGTCGAGGTGCCTAAAGTGGCAACCCAGACTTGTATTATTGTTGGTGGTGTAGAGCTTCCTGTAGCCTCATGGCGTTCGTACTTAAATATGGATCTAACCATTCCAATTTTCGCTGTCTCTTATACACCTCTC
+
AA1AAF@ADDA@GGGB1BGF1GGHFFHCFGF01F1D1DDAFDFHF0/ACEAAF1B211AFDCHFG22DA1A1BA1A/B>EA>0>GFHHFGBHE111BGDFFF1@FDG22B@GG2/?E?>B2BFB1B22F10BFGE
@M02034:409:000000000-BFKT7:1:1103:18948:14649 1:N:0:26
AAAGTCGAGGTGCCTAAAGTGGCAACCCAGACTATGTTTTGGGTTGGTGGTGTAGAGCTTCCTGTAGCCGCATGGCGTTCGTACTTAAATATGGAACTAACCATTCCAATTTTCGCTGTCTCTTATACACATCTCCGAGCCCACGAGACC
+
BABCCFCBCBABGGGGGGGFFGGHHHHGGHHGHHHHGHHHHGGGGGGGFGGGHHHDGHHHHHHHHHHGHGGGGGHGGGGGGGHHHHHGHHHHHHFFHHHGGHHHGHFHHHHHHFGGGGGHHHHHHHHHFHHHHHGGGDGGGGHGGGGGGG
@M02034:409:000000000-BFKT7:1:1103:21003:14654 1:N:0:26
AAAGTCGAGGTGCCTAAAGTGGCAACCCAGACTTTTCCTTAGGTTGGTGGTGTAGAGCTTCCTGTAGCCGCATGGCGTTCGTACTTAAATATGGAACTAACCATTCCAATTTTCGCTGTCTCTTATACACATCTCCGAGCCCACGAGACC
+
AABAAFAA3DA?FFGDGGDDFGFFGHH?FHGFFFHF5FFHHHFHHHG2FEEFHHF5GGHHHFHFFGDGHGEGEGHHG>EFEE?GHHHEHGFBFDBFGHHGHE3FFGHFHHHHHFGGGGFHGHGHHHHGGHHFHHHFD?CCGFCFCCCGFF
@M02034:409:000000000-BFKT7:1:1103:3386:14658 1:N:0:26
AAAGTCGAGGTGCCTAAAGTGGCAACCCAGACTAAGAAGCAGGTTGGTGGTGTAGAGCTTCCTGTAGCCGCATGGCGTTCGTACTTAAATATGGAACTAACCATTCCAATTTTCGCTGTCTCTTATACACATCTCCGAGCCCACGAGACC
+
AAABAFBCCCABGFGGGGGFGGGHHGHGGGHGHHHHHHHHHHHFHHGEFGEGGHHEGHHHHHHHGHGGHGGGGGHHGFGGGGHHHHHHHHHHHHFFHGHHHHGHHHHHHHHHHHGGGGGHGHHHHHHHHHEHHHHHGGGGGGHGGGGGGG
@M02034:409:000000000-BFKT7:1:1103:21569:14671 1:N:0:26
AAAGTCGAGGTGCCTAAAGTGGCAACCCAGACTCATCAGTATGTT
+
>>>>ADAADD>A1GFGFGGAFFCBAE0A0FAA1A1B12ADGA2DG
@M02034:409:000000000-BFKT7:1:1103:26800:14672 1:N:0:26
AAAGTCGAGGTGCCTAAAGTGGCAACCCAGACTGGGGCGGGGGTTGGT
+
DCCCDFCCCCCCGGGGGGGFGGGHHHHGGHHGHHA222AEG?FF/E/E
@M02034:409:000000000-BFKT7:1:1103:25482:14680 1:N:0:26
AAAGTCGAGGTGCCTAAAGTGGCAACCCAGACTAATCAGCTTGTTGGTGGTGTAGAGCTTCCTGTAGCCGCATGGCGTTCGTACTTAAATATGGAACTAACCATTCCAATTTTCGCTGTCTCTTATACACATCTCCGAGCCCACGAGACC
+
CCCBCFCBCCABGGGGGGGFGGGGHHHGGHHGHHHHHHHHHGHGHFHFFGEGHHHAFHHHGHHHGHHFGGGGGGHHGGGGEFGH1GHHHHHHHHFFHHHHHHHHHHGHHHHHHHGGGGGHHHHHHHHGGHHGGHHHGCFGGGHGGGGGGF
@M02034:409:000000000-BFKT7:1:1103:10296:14685 1:N:0:26
AAAGTCGAGGTGCCTAAAGTGGCAACCCAGACTGGTCGGGAGGTTGGTGGTGTAGAGCTTCCTGTAGCCGCATGGCGTTCGTACTTAAATATGGAACTAACCATTCCAATTTTCGCTGTCTCTTATACACATCTCCGAGCCCACGAGA
+
AAAAAFAADDAAGGGFFGGGGGGCACA0FFA0GGFHGECG/EEFHF?EE?FGHHH21FEG1CFFH2@GBEC?EEHFGGGAEEGHHHHHBFFHHF1FFG111B1BGD2>2FGHH2<EGCC1B2FD1GDG2F<F1GB<E?@/C/C/CCC?
@M02034:409:000000000-BFKT7:1:1103:8072:14693 1:N:0:26
AAAGTCGAGGTGCCTAAAGTGGCAACCCAGACTAAGCATGAGGTTGGTGGTGTAGAGCTTCCTGTAGCCGCATGGCGTTCGTACTTAAATATGGAACTAACCATTCCAATTTTCGCTGTCTCTTATACACATCTCCGAGCCCACGAGACC
+
AAAAADABB>>>FFGGFGGGDGGHHHHGGHHGFHGHHHHHHHFBGH?AFEEFHHHHHHHHFFHGFDF5FFGEGEHHGDGGGGGHGHGHHHHHHHEGFHGHFFBFGHHHHHHHHFFGGGEFHHGHGHHHHEDHHFF2??BCGGFFCG?D??
@M02034:409:000000000-BFKT7:1:1103:3750:14698 1:N:0:26
AAAGTCGAGGTGCCTAAAGTGGCAACCCAGACTAAGCAGAAGGTTGGTGGTGTAGAGCTTCCTGTAGCCGCATGGCGTTCGTACTTAAATATGGAACTAACCATTCCAATTTTCGCTGTCTCTTATACACATCTCCGAGCCCACGAGAC
+
AA@AAF1>1A1AFGGGGGGFGGCFGHHEGFFFCHFBHHF0EG0BFGCAFEAFFHG2AFHFHHGGFGFFGFGGEGHHEECFEE0/?@GGHGDHGFEFFGHFFHHFHGHFHHHHHBEEFEEFHFED1BBDGEGCGFBGCBCCBFHC/<?AC
@M02034:409:000000000-BFKT7:1:1103:14578:14705 1:N:0:26
AAAGTCGAGGTGCCTAAAGTGGCAACCCAGATTCCGGTTGTTGTTGGTGGTGTAGAGCTTCCTGTAGCCGCATGGCGTTCGTACTTAAATATGGAACTAACCATTCCAATTTTCGCTGTCTCTTATACACATCTCCGAGCCCACGAGACC
+
CCCCCFBCCCCCGGGGGGGGGGGHHHHGGHHHHHHHGFGGGGHHHHHGGGGGHHHGHHHHHHHHHHHHHGGGGGHHGGFGGGHHHHHHHHHHHHFHGHHHHHGHHHHHHHHHHHGGGGGGHHHHHHHHHFHHHHHHGBDFGGHGGGGGGF
@M02034:409:000000000-BFKT7:1:1103:21020:14710 1:N:0:26
AAAGTCGAGGTGCCTAAAGTGGCAACCCAGACTCCTACGCCTGTTGGTGGTGTAGAGCTTCCTGTAGCCGCATGGCGTTCGTACTTAAATATGGAACTAACCATTCCAATTTTCGCTGTCTCTTATACACATCTCCGAGCCCAC
+
CCCCCFCCCDBCGGGGGGGGGGGHHHHGGHHFFGHH33BEEGHHFHEEFGEAFHHAAFGHHHHHHHGFEEG?EGFFFFFFFEFGGGH3GGHHHH3BFFGHGHHGFEG4HGFHHHEFFFEFDHHGFH33FC2FGGFGF?@C?FGG
@M02034:409:000000000-BFKT7:1:1103:8069:14710 1:N:0:26
AAAGTCGAGGTGCCTAAAGTGGCAACCCAGACTAAGCATGAGGTTGGTGGTGTAGAGCTTCCTGTAGCCGCATGGCGTTCGTACTTAAATATGGAACTAACCATTCCAATTTTCGCTGTCTCTTATACACATCTCCGAGCCCACGAGACC
+
BCCCCFCCCCCCGGGGGGGGGGGHHHHGGHGFGHHHHHHHHHHHHHGGFGEFHHHGHHHHHHHHHHHHHGGGGGHHGGGGGGHHHHHHHHGHHHHHHHHHHHGHHHHHHHHHHHGGGGGHHHHHHHHHGHGHHHGHG@DFGGHGGGGGGF
@M02034:409:000000000-BFKT7:1:1103:22638:14720 1:N:0:26
AAAGTCGAGGTGCCTAAAGTGGCAACCCAGACTGATATGAATGTTGGTGGTGTAGAGCTTCCTGTAGCCGCATGGCGTTCGTACTTAAATATGGAACTAACCATTCCAATTTTCGCTGTCTCTTATACACATCTCCGAGCCCACGAGACC
+
BBAABFB@DBAAGGGG4GGDFFFHGHFEDHGFGGCFFGF5FFGHHHGEFEAFGHH5FGHHGHHGGHHHHGEEEGHHGEGGEEFFFHGGHHFHHG@FFHHHHFGGHHHGHHHHHHGGGGEGHHHHGHHGGCHHHHHGECGCGGEGGGGGGF
@M02034:409:000000000-BFKT7:1:1103:4684:14721 1:N:0:26
AAAGTCGAGGTGCCTAAAGTGGCAACCCAGACTATTCCTCCGGTTGGTGGTGTAGAGCTTCCTGTAGCCGCATGGCGTTCGTACTTAAATATGGAACTAACCATTCCAATTTTCGCTGTCTCTTATACACATCTCCGAGCCCACGAGACC
+
BBBBBFBBBBAAFGGGGFGDGGFFHHHGFHGFHHHGHHHHFFFEGGGEFGEFGFHFGHHHHHHHGHHFHEEEFGHHGEGFFEGHHHHGHHHHHHFHFHHHHHHHHHGGHHHHHHGGGGGHHHHHHHHHHHFHHHGHE@?>CGHGGGGGGF
@M02034:409:000000000-BFKT7:1:1103:29194:14725 1:N:0:26
AAAGTCGAGGTGCCTAAAGTGGCAACCCAGACTCGGCCGCCGGTTGGTGGTGTAGAGCTTCCTGTAGCCGCATGGCGTTCGTACTTAAATATGGAACTAACCATTCCAATTTTCGCTGTCTCTTATACACATCTCCGAGCCCACGAGACC
+
BBBBBFBBBBBAFFFFEFGGGGAEHFCEGFHDBGGFGGEAEEGAEFGEFFBFFFHFGHGHHGHHGFHBBE>EEEHBE?ECEEBEGHHFHHGGGHFFFHFFGHFHEHFFHHHHHGGAEG?GHEGHFHFD1<FFGGD?C@?@FCFCGGGFD<
@M02034:409:000000000-BFKT7:1:1103:18730:14725 1:N:0:26
AAAGTCGAGGTGCCTAAAGTGGCAACCCAGACTGCTCCGGGGGTTGGTGGTGTAGAGCTTCCTGTAGCCGCATGGCGTTCGTACTTAAATATGGAACTAACCATTCCAATTTTCGCTGTCTCTTATACACATCTCCGAGCCCACGAGACC
+
CCCCCFCBCCCCGGGGGGGGGGGHHHHGGHHGHHHHHHGGGGGFEGGECFGGGHH@GHHHHHHHGHGFHGGGGGHFFGGGGEHHHHHGHHHHHHFHHHHHHHFGHHHHHGHHHHGGGGGHHHHHHHHHHGHHHHGGE@@CGGHGGGGGGG
@M02034:409:000000000-BFKT7:1:1103:13903:14735 1:N:0:26
AAAGTCGAGGTGCCTAAAGTGGCAACCCAGACTCATAAGATGGTTGGTGGTGTAGAGCTTCCTGTAGCCGCATGGCGTTCGTACTTAAATATGGAACTAACCATTCCAATTTTCGCTGTCTCTTATACACATCTCCGAGCCCACGAGACC
+
BCCCAFCBCCBCGGGGGGGFGGGHHHHGGHHGHHHHHHHHHHHHHGGEGGGGHHHFHHHHHHHHHHHHHGGGGGHHGGGGGFGHHHHHHHGHHHHHHHHHHHHHHHHHHHHHHHGGGGGHHHHHHHHHHHGHHHHGGCGGGGHGGGGGGG
@M02034:409:000000000-BFKT7:1:1103:28561:14738 1:N:0:26
AAAGTCGAGGTGCCTAAAGTGGCAACCCAGACTTGGGGTCTGGTTGGTGGTGTAGAGCTTCCTGTAGCCGCATGGCGTTCGTACTTAAATATGGAACTAACCATTCCAATTTTCGCTGTCTCTTATACACATCTCCGAGCCCACGAGACC
+
CCCCCFCCCCBCGGGFGGGGGGGGHHHGGHHGHHHHHGCFHHHHHGGFFGEFGFHDFGHHFFHHHGHHHEGEEEHEEFGGGEFGHHFGHHGHHH@EGHFFFFFGHGHGHGHHHGGGGGGHHHHHFFHHFGHFHGGDC/B?CFHGGDCGDC
@M02034:409:000000000-BFKT7:1:1103:24686:14740 1:N:0:26
AAAGTCGAGGTGCCTAAAGTGGCAACCCAGACTATTAAGAAGGTTGGTGGTGTAGAGCTTCCTGTAGCCGCATGGCGTTCGTACTTAAATATGGAACTAACCATTCCAATTTTCGCTGTCTCTTATACACATCTCCGAGCCCACGAGACC
+
BBBBBFBBBBABGGGFGGGGGGGGGHHGGHGGHHHHHGHGHHHHGHGGGGFFHHHEGHHHHHHHHGHHHGGGGGHHGGGGGGGHHHHHGHHHHHHHHHGGHHFHHHHGHHHHHHGGGGGHGHHHHHHHGHHEHHFHG@CBDGHGGGFFGE
@M02034:409:000000000-BFKT7:1:1103:15919:14747 1:N:0:26
AAAGTCGAGGTGCCTAAAGTGGCAACCCAGACTTCTTAGTATGTTGGGGGTGTAGAGCTTCCTGTAGCCGCATGGCGTTCGTACTTAAATATGGAACTAACCATTCCAATTTTCGCTGTCTCTTATACACATCTCCGAGCCCACGAGAC
+
CCCCCFBBCCABGGGGGGGFGGGHGHHGGHFFHFFHFFG5BFGHBG22A0EEEEG5ABFGDGFG5@F5@EF>EEG1>E@FE?2?FFGBEFG4B?33F?GH?0?BEBG4BGGHH4EAE/??3FFF3GDDFFFFGDGBE/<CCFGFGCGGD
@M02034:409:000000000-BFKT7:1:1103:23117:14757 1:N:0:26
AAAGTCGAGGTGCCTAAAGTGGCAACCCAGACTTCGATTCATGTTGGTGGTGTAGAGCTTCCTGTAGCCGCATGGCGTTCGTACTTAAATATGGAACTAACCATTCCAATTTTCGCTGTCTCTTATACACATCTCCGAGCCCACGAGAC
+
CCCCCFCBCCBCGGGFGFGGGGGHHHFEGHHGHHHGDFGGFFHHHHHGGGGGHHHHHHHHHHHHHHHHHGGGGGHHGEGGGGHHHHHHHHHHHHHHHHHHHHHHHHHHHHHHHHGGGGGHHGHHHHHHHHHHHHHHGCGGGGHGGGGGG
@M02034:409:000000000-BFKT7:1:1103:18364:14763 1:N:0:26
AAAGTCGAGGTGCCTAAAGTGGCAACCCAGACTCCGCCGGATGTTGGTGGTGTAGAGCTTCCTGTAGCCGCATGGCGTTCGTACTTAAATATGGAACTAACCATTCCAATTTTCGCTGTCTCTTATACACATCTCCGAGCCCACGAGACC
+
BABBBFAADBABGGGFGGGFGFEFGHCEFHHGFHHDFGAEGE0FGHE1FEBFHGG5GGGHHHHHGHFGHFC@?EHHGEFFEEEGFHGFHHHGHHDFFHFHHHFHHHHFHHGHHGDGGGDFFHHHFFFGHFHHHHGDD/ADGGHGGGGGGF
@M02034:409:000000000-BFKT7:1:1103:7013:14766 1:N:0:26
AAAGTCGAGGTGCCTAAAGTGGCAACCCAGACTTCTAATAATGTTGGTGGTGTAGGGCTTCCTGTAGCCGCATGGCGTTCGTACTTAAATATGGAACTAACCATTCCAATTTTCGCTGTCTCTTATACACATCTCCGAGCCCACGAGACC
+
>AAABFAABBABFGGGGGGFGFFBAGFAAFCAFGGHHDEDHGGHHFEAFEABFBG312FGHCHHFGGEGGECEEHBEEECFE2EGGF3GHFHHHBGHFHHFFHFHHGFFGHHHGEEGA<FGHGGFGGGFGFFHFGDE/DGGGHGGCCGGA
@M02034:409:000000000-BFKT7:1:1103:9906:14768 1:N:0:26
AAAGTCGAGGTGCCTAAAGTGGCAACCCAGACTAGAAGACTGTTGGTGGTGTAGAGCTTCCTGTAGCCGCATGGCGTTCGTACTTAAATATGGAACTAACCATTCCAATTTTCGCTGTCTCTTATACACATCTCCGAGCCCACGAGACC
+
AAAAAFAA@DAAFFGBFFFF1GF0BHGEFCCGHHFGHGBFGHHGHHFFCGGGGF2GGGGFHHHHGHHGGEGEGHAEEGFGGFFGHFFFGFHHHF1FGGCGFGGHEGG2FGHHFE?EGGGFGHHFGG2FFFGBGFFF/BCCCGG?C/CCE
@M02034:409:000000000-BFKT7:1:1103:22975:14769 1:N:0:26
AAAGTCGAGGTGCCTAAAGTGGCAACCCAGACTCAGCAGCAGGTTGGGGGTGTAGAGCTTCCTGTAGCCGCGTGGCGTTCG
+
CCCCCFBBBCABGGGGGGGGGGGHHHHGGHH2F3B335B222AGEG22AAE0A3D555@@5B@B@555@?E/>E//>>//?
@M02034:409:000000000-BFKT7:1:1103:4478:14776 1:N:0:26
AAAGTCGAGGTGCCTAAAGTGGCAACCCAGACTGTGCTGACGGTTGGTGGTGTAGAGCTTCCTGTAGCCGCATGGCGTTCGTACTTAAATATGGAACTAACCATTCCAATTTTCGCTGTCTCTTATACACATCTCCGAGCCCACGAGACC
+
ABAABDAABB2AFGFGGGGGCFFHFHHG22FFGHHBDGG52BEGF?EEAEAEABG5EF3GHEHGFDFGGGCEEEH1EEFGE?BFFGGFHHFHFG33BGE3FA3FFFHFDGHHHGCEGG/B3DDGFD3?D?22FGHEA/<BCGE/A?A?DA
@M02034:409:000000000-BFKT7:1:1103:5197:14779 1:N:0:26
AAAGTCGAGGTGCCTAAAGTGGCAACCCAGACTAAGGATCATGTTGGTGGTGTAGAGCTTCCTGTAGCCGCATGGCGTTCGTACTTAAATATGGAACTAACCATTCCAATTTTCGCTGTCTCTTATACACATCTCCGAGCCCACGAGAC
+
?AAAAF1ADDAACFGGG1EFGGEHGHHGGHHGGGGGBGCHHHHHDH/A/AEA/AF2DGGGFHFFG2GFFEEEE>0BEEFF/>0?GHHGFDDFF1B1FGFG1G1BBFHGHFFGHFCEE/EGBDGGFHFFGHFBGFDFF@/<B//F<//?A
@M02034:409:000000000-BFKT7:1:1103:22959:14780 1:N:0:26
AAAGTCGAGGTGCCTAAAGTGGCAACCCAGACTCAGCAGCAGGTTGGTGGTGTAGAGCTTCCTGTAGCCGCATGGCGTTCGTACTTAAATATGGAACTAACCATTCCAATTTTCGCTGTCTCTTATACACATCTCCG
+
BABABDAA3A24FGGGGBFGFGFFFCFFG2G2FGHBGHHHFH22BFAA11EAABA5FFGHHFHHFF5FFEC@EGGEG?ECFEB1GFG3@G4B43@3B3@BGC333FGBBBFGDBE?E<<FHFHH1F222B1?CGF1?
@M02034:409:000000000-BFKT7:1:1103:10470:14780 1:N:0:26
AAAGTCGAGGTGCCTAAAGTGGCAACCCAGACTAAGAGGAAGGTTGGTGGTGTAGAGCTTCCTGTAGCCGCATGGCGTTCGTACTTAAATATGGAACTAACCATTCCAATTTTCGCTGTCTCTTTACACATCTCC
+
AAABAFAAB@>AFGGGFGFFGGGHHFGEFFGFHFFBFHFF2FGGGHGGFGGGHFG5GGGHFFHHHFFDFEE@E1?AEEGFEGHFFHG3FHFHHB333FD?303BGBB44FGGH4E/E/E3E4GHH33B22BBB3?
@M02034:409:000000000-BFKT7:1:1103:12496:14791 1:N:0:26
AAAGTCGAGGTGCCTAAAGTGGCAACCCAGACTATGTGTATGGTTGGTGGTGTAGAGCTTCCTGTAGCCGCATGGCGTTCGTACTTAAATATGGAACTAACCATTCCACTTTTCGCTGTCTCTTATACACATCTCCGAGCCCACGAGACC
+
A1AAAFAA@D>AAFGGGGGGGG0FCGHEFGHGEGFGBF2FFGBABEEEEGAFFFGADGHHDHHGGFFBGEGGGGHHGFE?EEBFGHH1GHFFFD1@FG@EGHHHHHHH1BFHHHGGGFED2FGHHHFFFHD1CGHHG?G?CAHGGGCGCG
@M02034:409:000000000-BFKT7:1:1103:12422:14792 1:N:0:26
AAAGTCGAGGTGCCTAAAGTGGCAACCCAGACTGAGGGGAAGGTTGGTGGTGTAGAGCTTCCTGTAGCCGCATGGCGTTCGTACTTAAATATGGAACTAACCATTCCAATTTTCGCTGTCTCTTATACACATCTCCGAGCCCACGAGACC
+
BBBBBFBBBBBBGFGGGFGFGGGHHHHGGHHGHB332BE2EEAFGHGFGGGGGHHHHHGHHHHHHHHGHGGGGGHGGGGGGGFHHHHHHHHHHHFGHHHHHGHHHHGHHHHHHGGGGGGGGFHH3GHHFFFHGHHHG@GGGGHGGGGGGF
@M02034:409:000000000-BFKT7:1:1103:5186:14794 1:N:0:26
AAAGTCGAGGTGCCTAAAGTGGCAACCCAGACTAAGGATCATGTTGGTGGTGTAGAGCTTCCTGTAGCCGCATGGCGTTCGTACTTAAATATGGAACTAACCATTCCAATTTTCGCTGTCTCTTATACACATCTCCGAGCCCACGAGACC
+
BBBBBFBBBBAAGGGDFGGGGGGCFHHGGHHGHHHHHHHHHHHHHHHEFGEFHHHFGHHHHFHHGHHHHGEFGEHHGFGFEEFFHHHHHHGHHHFHGHHHHHFHHHHHHHHHHGGGGGGGHHHHHHHGDFFHGFFHD/C<DGGGC@DGGA
@M02034:409:000000000-BFKT7:1:1103:22943:14803 1:N:0:26
AAAGTCGAGGTGCCTAAAGTGGCAACCCAGACTGGGAGTCGGGTTGGTGGTGTAGAGCTTCCTGTAGCCGCATGGCGTTCGTACTTAAATATGGAACTAACCATTCCAATTTTCGCTGTCTCTTATACACATCTCCGAGCCCACGAGACC
+
CCCCCFCABCCCGGGFGFGGGGGGHHHGGGHGHHHHGGGHGGGGFGGGFGGGGGH5GGHGGHHHHGHHHGGGGGHFGEGGGFFHHHGGHHHHHH3EFHHHHFBGGHHBHHHHHHEGGGAFHHHHGGGHHHHBGHHBG@CGGGHGGCCGGF
@M02034:409:000000000-BFKT7:1:1103:7848:14808 1:N:0:26
AAAGTCGAGGTGCCTAAAGTGGCAACCCAGACTGAGAATAAGGTTGGTGGTGTAGAGCTTCCTGTAGCCGCATGGCGTTCGTACTTAAATATGGAACTAACCATTCCAATTTTCGCTGTCTCTTATACACATCTCCGAGCCCACGAGACC
+
AACCCFBCCCCBGGGGGGGGGGGHHHGGGHDGHH3F5DFDGHHHHHGEFGEFHHHFHHHHHHHHHHHHHGGGEGHHGGGGGGGHGHEFFHHHHGGGFHHHHHHHGHHHHHHHHHGGGGGHHGHHHHHHFHHHHHFFDCFGG//FCCG?EG
@M02034:409:000000000-BFKT7:1:1103:8516:14816 1:N:0:26
AAAGTCGAGGTGCCTAAAGTGGCAACCCAGACTTT
+
CCCCCFBCCCBCGGGGGGGGGGGHHHHGGHHGH55
@M02034:409:000000000-BFKT7:1:1103:10052:14821 1:N:0:26
AAAGTCGAGGTGCCTAAAGTGGCAACCCAGACTATTAAGCATGTTGGTGGTGTAGAGCTTCCTGTAGCCGCATGGCGTTCGTACTTAAATATGGAACTAACCATTCCAATTTTCGCTGTCTCTTATACACATCTCCGAGCCCACGAGACC
+
AAABBFBBCCCCGGGGGGGGGGGHHHHGGHGGHHHHHHHHGGHHHHGGGGFGHGHFHHHHFHHHHHHHHGEEFGHFGGGGGGGHGHGGGHGHHHDBCGGHCG3FHEFFGHHHHGGGGGGFHGHHGHFDEFDHGGFDD/B/@FCCCCG/DC
@M02034:409:000000000-BFKT7:1:1103:19334:14824 1:N:0:26
AAAGTCGAGGTGCCTAAAGTGGCAACCCAGACTCTGAATCAGGTTGGTGGTGTAGAGCTTCCTGTAGCCGCATGGCGTTCGTACTTAAATATGGAACTAACATTCCAATTTTCGCTGTTCTTATACACATCTCCGAGCCCACGAGACCGT
+
BBBBBFABBBBAGGGFFGFGGGGHHHHGGHHFHHHHHHHHHHHGGHGFFGEFHHHGHHHHHHHHHHHHHGGFGGHHGGGGGGGHHHFFHHGHHHFHHHHHHHHHHHHFFGHHGEGGGFHHHHHHHEHHGHHHHFGCGGGFHFGGGGGGGD
@M02034:409:000000000-BFKT7:1:1103:19239:14829 1:N:0:26
AAAGTCGAGGTGCCTAAAGTGGCAACCCAGACTCATCTTGCTGTTGGTGGTGTAGAGCTTCCTGTAGCCGCATGGCGTTCGTACTTAAATATGGAACTAACCATTCCAATTTTCGCTGTCTCTTATACACATCTCCGAGCCCACGAGACC
+
CCCCCFBCCCCCGGGGGGGGGGGGHHHGGHHGHHHHHHGHGGHHBHEEAAFEFHHAAEHHDHHHGDFFFFGEEGF1EEEFFECFGGHE3FHGFG33FGHHBF@FGFGFFGHHHGEDGEEHGHGD?FEGHFD2GGHDE/?DGGHGGGGGGF
@M02034:409:000000000-BFKT7:1:1103:4787:14831 1:N:0:26
AAAGTCGAGGTGCCTAAAGTGGCAACCCAGACTACGTATCCGGTTGGTGGTGTAGAGCTTCCTGTAGCCGCATGGCGTTCGTACTTAAATATGGAACTAACCATTCCAATTTTCGCTGTCTCTTATACACATCTCCGAGCCCACGA
+
>AAA1BA1>AA1BEG11AB3BFGHHFFECACFFCH?AAFG2EEEFGEE/EEG/FHBGFEHGHHHFDFHHGECEEHE/ECG?ECGGH@E1B@FDFEBGHBBFG1FHFB2DFFHGFGEFGGFHFHH1FBHDFBC1FBDC//@CFE//<
@M02034:409:000000000-BFKT7:1:1103:20204:14833 1:N:0:26
AAAGTCGAGGTGCCTAAAGTGGCAACCCAGACTTGTTATTAGGTTGGTGGTGTAGAGCTTCCTGTAGCCGCATGGCGTTCGTACTTAGATATGGAACTAACCATTCCAATTTTCGCTGTCTCTTATACACATCTCCGAGCCCACGAGACC
+
BBCCBFCCCCCCGGGFGGGGGGGHHHHGGHAFHHHGHHHHHHHGHHGEGGGFHHHFGFHHHHHHHHHHHEEEGFHGGFGGFEGHHHGHHHHHHHDGGHHGHHGGHGGFHHHHHHGGGGGHHHHHHHHHHFHHHHFFFCGCGGHGGGGGGG
@M02034:409:000000000-BFKT7:1:1103:20870:14834 1:N:0:26
AAAGTCGAGGTGCCTAAAGTGGCAACCCAGACTGTTTTTTGTGTTGGTGGTGTAGAGCTTCCTGTAGCCGCATGGCGTTCGTACTTAAATATGGAACTAACCATTCCAATTTTCG
+
A3AA>@AA3A2>GFB5BEGEEFBCFFEEDGGFFFFGHHGGG2BFGFFBFE1BEGG5FGFFGGGHGGG5GE@0EEFFCEFAEECGHH43@FBFFHDE3C3EHHEHFG4FG4FHH4@
@M02034:409:000000000-BFKT7:1:1103:20292:14835 1:N:0:26
AAAGTCGAGGTGCCTAAAGTGGCAAGGTTGGTGGTGTAGAGCTTCCTGTAGCCGCATGGCGTTCGTACTTAAATATGGAACTAACCATTCCAATTTTCGCTGTCTCTTATACACATCTCCGAGCCCACGAGACCGTACTAGATCTCGTAT
+
CCCCCFCBCCBCGGGGGGGGGGGHHGGGGHGEGGGGGHHHHGHHHHHHHHHHHEFEGEGHEEGGGFHHHHGHHHHHHHFHHHHHHHHHHHHHHHHHHGGGGGGHHHHHHHHHGGHHGHHHGGGGGGHGGCGGGGFDGGHGHFFHHHHGGF
@M02034:409:000000000-BFKT7:1:1103:21353:14839 1:N:0:26
AAAGTCGAGGTGCCTAAAGTGGCAACCCAGACTGAGAGGCAGGTTGGTGGTGTAGAGCTTCCTGTAGCCGCATGGCGTTCGTACTTAAATATGGAACTAACCATTCCAATTTTCGCTGTCTCTTATACACATCTCCGAGCCCACGAGACC
+
BBBBBFBBBBABGGGGGGGGGFCGHHHGGHHGFHHFFHEFGG?BFGEAFEEFHGFAEGHHHHHHHHFHHGGEEFHHGEGFEEGEFHHGHHGHHH3GGFGHHHHGHHHFHHGHHGEFGG<GGHHFFHFHHGFFGHFGD<@@GGHGGGFGCF
@M02034:409:000000000-BFKT7:1:1103:10439:14840 1:N:0:26
AAAGTCGAGGTGCCTAAAGTGGCAACCCAG
+
AAAAAFAADD1>1AFFCDFBBEBA1B0B0A
@M02034:409:000000000-BFKT7:1:1103:18368:14848 1:N:0:26
AAAGTCGAGGTGCCTAAAGTGGCAACCCAGACTAATATGTGTGTTGGTGGTGTAGAGCTTCCTGTAGCCGCATGGCGTTCGTACTTAAATATGGAACTAACCATTCCAATTTTCGCTGTCTCTTATACACATCTCCGAGCCCACGAGACC
+
BABBBFBBBBBBEFGGG4FGGGDHHHHGGHHGHH3DBDF5GHHHHHHGFDGGEHHEGFHHBGHHHFHEFGGEGGFFFEEGGGCGEHHHHHHHHHBFFHGFHHFGHFFGBGHHHHGGGGEFBGHHDHBFGGHHHHHHG/<?/FGFC@/?EC
@M02034:409:000000000-BFKT7:1:1103:10522:14848 1:N:0:26
AAAGTCGAGGTGCCTAAAGTGGCAACCCAGACTAAGAAGCATGTTGGTGGTGTAGAGCTTCCTGTAGCCGCATGGCGTTCGTACTTAAATATGGTACTA
+
>AAA35>3A@>444BFGGGGGGGGCGFEFHHGHGFFHFHHFFHHHHGGGDGGHFG5EGAGFHHFGFFB3AEAEEH1>EEF1E2?FGFB3FGBDH44BFE
@M02034:409:000000000-BFKT7:1:1103:26501:14849 1:N:0:26
AAAGTCGAGGTGCCTAAAGTGGCAACCCAGACTAGGAATGAGGTTGGTGGTGTAGAGCTTCCTGTAGCCGCATGGCGTTCGTACTTAAATATGGAACTAACCATTCCAATTTTCGCTGTCTCTTATACACATCTCCGAGCCCACGAGACC
+
BBABBFBBBBBBGGGGFGGGGGFFHHHGGHHGFHHHHHGHHHGEHHGGGGGGHHHGHHHHHHHHHHHHHGGGGGHHGEGGGFFHHHHHHHHHHGGHHGGFGHHHGHHHHHHHHHGGGGEFHHHHHHHHGHFHHHFBE/CCFGHGGGGGGF
@M02034:409:000000000-BFKT7:1:1103:28536:14854 1:N:0:26
AAAGTCGAGGTGCCTAAAGTGGCAACCCAGACTCATCAGAATGTTGGTGGTGTAGAGCTTCCTGTAGCCGCATGGCGTTCGTACTTAAATATGGAACTAACCATTCCGATTTTCGCTGTCTCTTATACACATCTCCGAGCCCACGAGACC
+
BBABBFABBBBBGGGGGGGFGGGHHHHGGHHGHCHFHCGB5DGHBHAAAAEFFDG55FGGFHHHGFAFFEG0EEF1>E@CEEFAGGGGFF@E4F3@EEFHCG3FFFF3EEEGHGE?EA?B?BFFEFHFFCBGGFGFFCDCDFAECDFF/?
@M02034:409:000000000-BFKT7:1:1103:8924:14855 1:N:0:26
AAAGTCGAGGTGCCTAAAGTGGCAACCCAGACTACTCTTTCTGTTGGTGGTGTAGAGCTTCCTGTAGCCGCATGGCGTTCGTACTTAAATATGGAACTAACCATTCCAATTTTCGCTGTCTCTTATACACATCTCCGAGCCCACGAGACC
+
BBCBBFCCCCAAGGGGGGGFGGGHHHHGGHHGHHHHHHHHHHHHHHHAFGEFHHHFFHHHHHHHHHHHHGGEGGHHGEGGGGGHHHHHHHHHHHGHHHHHHHHHHHHHHHHHHHGGGGGGHHHHHHHHHHGHHHHHG/DCGGGGGGGGGG
@M02034:409:000000000-BFKT7:1:1103:25169:14863 1:N:0:26
AAAGTCGAGGTGCCTAAAGTGGCAACCCAGACTCGGCATTGGGTTGGTGGTGTAGAGCTTCCTGTAGCCGCATGGCGTTCGTACTTAAATATGGAACTAACCATTCCAATTTTCGCTGTCTCTTATACACATCTCCGAGCCCACGAGACC
+
BBBBBF?ADBAAGGGGGGGGFFFFHHHG2GAGHHGGGGGHHHHEFEFEGGEFHHHGHHHHHHHGHHHFHEGGGGHHGGGGGGFHGHHDHHHHHHFFGHHHHHHGHHHHFHHHHHGGGEFFHHHFHHGGFGHHHGHHF//BDGHGGGGGGF
@M02034:409:000000000-BFKT7:1:1103:17018:14864 1:N:0:26
AAAGTCGAGGTGCCTAAAGTGGCAACCCAGACTAGGGGGGAGGTTGGTGGTGTAGAGCTTCCTGTAGCCGCATGGCGTTCGTACTTAAATATGGAACTAACCATTCCAATTTTCGCTGTCTCTTATACACATCTCCGAGCCCACGAGACC
+
A1AAAFAA@DAAGGGGGGGGGF0BGHHEGHE0FFHCHGEE?ECCBF/CGGAFFHH2?GHHHHHGHDDFGACGFGHHGCGGGG/CCGH0FGBGGF<DGHBGHHEGHHHH:CGHHG@GGGC9BFGF0F0;0FFFEFGEB@9A@GGG?>@-BF
@M02034:409:000000000-BFKT7:1:1103:24827:14873 1:N:0:26
AAAGTCGAGGTGCCTACAGTGGCAACCCAGACTTTGTTTTTTGTTGGTGGTGTAGAGCTTCCTGTAGCCGCATGGCGTTCGTACTTAAATATGGAACTAACCATTCCAATTTTCGCTGTCTCTTATACACATCTCCGAGCCCACGAGACC
+
AAAAAFAADDA1GGG11BGGEGFGGGGGGHFFHHHHHHHGGGGHHHHGFGGFHFHEGHHHGHHHHHHGFGGCEEHAEGGGGGFGFGFBEGFFHHEGHHFFCGDFGFFGGFFHHFGGGGCFFHGHDGGG2FHHHGGDF/<@CGHGGCGGCE
@M02034:409:000000000-BFKT7:1:1103:29321:14873 1:N:0:26
AAAGTCGAGGTGCCTAAAGTGGCAACCCAGACTTCTAAGCTTGTTGGTGGTGTAG
+
AAAAADA1A1A?FBGGCGFEGF0BFFGE0FGFHH1FF2A0FFHA1G/AF?/FGBD
@M02034:409:000000000-BFKT7:1:1103:26663:14879 1:N:0:26
AAAGTCGAGGTGCCTAAAGTGGCAACCCAGACTAAGAAGCATGTTGGTGGTGTAGAGCTTCCTGTAGCCGCATGGCGTTCGTACTTAAATATGGAACTAACCATTCCAATTTTCGCTGTCTCTTATACACATCTCCGAGCCCACGAGACC
+
CCCCCFBBCCCCGGGGFGGGGGGHHHHGGHHGHHHHHHHHHGGHHHHGGGGGHHHDFGHHHHHHHHHHHGGGGGHHGGGGGFGHHHHFHHGHHHFHHHHHHHHHHHGHHGHHHHGGGGGHHHHHHHFHHHHHHHFGGCGGGGHGGGGGGG
@M02034:409:000000000-BFKT7:1:1103:7702:14880 1:N:0:26
AAAGTCGAGGTGCCTAAAGTGGCAACCCAGACTGAGGTGAGTGTTGGTGGTGTAGAGCTTCCTGTAGCCGCATGGCGTTCGTACTTAAATATGGAACTAACCATTCCAATTTTCGCTGTCTCTTATACACATCTCCGAGCCCACGAGACC
+
?AAAAFBA@BAACGGGGGGEGCFGFHFGDC2F3GHGGGABFGFHHHHEEGEFGHAB5EFGGHHHHFHFHGGEEGHHGEGFGEF?FGFGHHHHHHFGHHHHHHHGGHFGHHHHHGGGGGEHHHHHHH4DGHFFFGGHE<CCGGHGGGGFDA
@M02034:409:000000000-BFKT7:1:1103:5021:14881 1:N:0:26
AAAGTCGAGGTGCCTAAAGTGGCAACCCAGACTCAGCCTCGGGTTGTGGTGTAGAGCTTCCTGTAGCCGCATGGCGTTCGTACTTAAATATGGAACTAACCATTCCAATTTTCGCTGTCTCTTATACACATCTCCGAGCCCACGAGACCG
+
AAABAFABDBBBBGG5EGGFGGGHGHHGGHHGHHHHGFHFEGGFFFGGDBFFAFFGGGHHHHHHFHHHEEGDEHFEBFGFEFHHHGHFHHFHHHHHHFGGHHHHHHFGGHHHHGFGFEGHGHHHHHFGFDGFGHHGCGG?FHGGGGGGGG
@M02034:409:000000000-BFKT7:1:1103:23721:14887 1:N:0:26
AAAGTCGAGGTGCCTAAAGTGGCACCCAGACTGTGCATAATGTTGGTGGTGTAGAGCTTCCTGTAGCCGCATGGCGTTCGTACTTAAATATGGAACTAACCATTCCAATTTTCGCTGTCTCTTATACACATCTCCGAGCCCACGAGACCG
+
BBBBBFBADBBBGGGGGGGFGGGGHGGFHGGHFHHHHHDEGGFGHHEFGAFGHG5GDGFFHHHGFHHHEAAEEGFEBEFFF?FGGGEGGFGHHFHFGGGHHFHHHFHFGHHHHG?EFEGHHGHHHHFGFFGHHHHGGGGGGHGGGFGGGG
@M02034:409:000000000-BFKT7:1:1103:3531:14894 1:N:0:26
AAAGTCGAGGTGCCTAAAGTGGCAACCCAGACTG
+
CBCCCFCCCCACGGGDAFGFGGGHHHGGGHHGHB
@M02034:409:000000000-BFKT7:1:1103:4901:14908 1:N:0:26
AAAGTCGAGGTGCCTAAAGTGGCAACCCAGACTTTGCGGCTTGTTGGTGGTGTAGAGCTTCCTGTTGCCGCATGGCGGTCTTACTTAAATAT
+
ABBBA@AA3>>AGGFGGGGGGGFGHHHGGEGFFHFHGEECGFAFFC1EE1ACAGHBDGHF5BA5B5BFGFE?EE1BE/>>1BFFHHHG?G4B
@M02034:409:000000000-BFKT7:1:1103:28286:14909 1:N:0:26
AAAGTCGAGGTGCCTAAAGTGGCAACCCAGACTCATAGTCCGGTTGGTGGTGTAGAGCTTCCTGTAGCCGCATGGCGTTCGTACTTAAATATGGAACTAACCATTCCAATTTTCGCTGTCTCTTATACACATCTCCGAGCCCACGAGACC
+
BBBBBFBBDBBBFGG5GGGFGGFHHHHFGGHEHHHHHHHHHFGEEFGEFGEFFGHDFGHHFFHHGHHGHEEEGEHHGGGFEEGEHGHFGH@FFHFGFHEBFGFBGHFHHHHHHGGGGGEGHGFGDG3?BFFFFHBGC<B/BFCFCCGGGF
@M02034:409:000000000-BFKT7:1:1103:23231:14910 1:N:0:26
AAAGTCGAGGTGCCTAAAGTGGCAACCCAGACTTCTCATCCGGTTGGTGGTGTAGAGCTTCCTGTAGCCGCATGGCGTTCGTACTTAAATATGGAACTAACCATTCCAATTTTCGCTGTCTCTTATACACATCTCCGAGCCCACGAGACC
+
CBCCCFBCCCBCGGGGGGGGGGGHHHHGGHHGHHHHHHHHHGGEEGGFFGGGHHHGGHHHHHHHHHHHHGGGGGHHGGGGGFHHHHHFHHHHHHGGFGHHHHHHHHGGHHHHHHGGGGFHHHHHHHBGFGFHHHHHGDGFGGHGGGGDDC
@M02034:409:000000000-BFKT7:1:1103:11732:14911 1:N:0:26
AAAGTCGAGGTGCCTAAAGTGGCAACCCAGACTGTTCCGTGTGTTGGTGGTGTAGAGCTTCCTGTAGCCGCATGGCGTTCGTACTTAAATATGGAACTAACCATTCCAATTTTCGCTGTCTCTTATACACATCTCCGAGCCCACGAGACC
+
CCCCCFCCCCABGGGBCGGGGGFHHHHGGHHGHHHHHHGGGHHHHHHGGGEGHHHGHHHHHGHHHHHHHGFGGGHFGGGGGGFHHHDEFGGHHHGHHHHHHHHHHHHHHHHHHHGGGGGGHHHHFHHHGHEHHGGFFC?DGGHGGGGGGG
@M02034:409:000000000-BFKT7:1:1103:4877:14912 1:N:0:26
AAAGTCGAGGTGCCTAAAGTGGCAACCCAGACTTTGCGGCTTGTTGGTGGTGTAGAGCTTCCTGTAGCCGCATGGCGTTCGTACTTAAATATGGAACTAACCATTCCAATTTTCGCTGTCTCTTATACACATCTCCG
+
>3A?>FAABBABFBEGFGFFGGGHGCGEGGFGHHHFHGFEGG0BFAGEEF1FFGFGEGHHH3GGFBD@F>>0EEH1FEEA>E21?F@GBFBFGFE3?G3BB03BFFEGHHHFFFEF/AD2FBGHFHEB32B2@F2<C
@M02034:409:000000000-BFKT7:1:1103:29462:14914 1:N:0:26
AAAGTCGAGGTGCCTAAAGTGGCAACCCAGACTGGGCCTACGGTTGGTGGTGTAGAGCTTCCTGTAGCCGCATGGCGTTCGTACTTAAATATGGAACTAACCATTCCAATTTTCGCTGTCTCTTATACACATCTCCGAGCCCACGAGACC
+
BBBBBFABBBABGGGGGGGGGGGHHHGGGHHGHHHHHHGFHGGGFFGEFFGGHFHAFGGHFHHGGGF53EFEEFH1FEEGGGFHFHHHHHHHHHE3GHHHGGGGHGHFFHHHHGGGGGFHHHHHFHFGHCHHHHHFE/@CDGHEGGGGAE
@M02034:409:000000000-BFKT7:1:1103:28268:14914 1:N:0:26
AAAGTCGAGGTGCCTAAAGTGGCAACCCAGACTCATAGTCCGGTTGGTGGTGTAGAGCTTCCTGTAGCCGCATGGCGTTCGTACTTAAATATGGAACTAACCATTCCAATTTTCGCTGTCTCTTATACACATCTCCGAGCCCACGAGACC
+
CCCCCFCCCCCCGGGFFGGGGGGHHHHGGHHGH3AG55D55BEGFGGGGGEFHHHHHHHHHHHHHHHHHGGGGGHHGEGGGGHHHHHHGHHHHHGHHHHHHHHHHHGHHHHHHHGGGGGGHHHHHHGHHHHHHHGGG?CDGGHGGGGGGE
@M02034:409:000000000-BFKT7:1:1103:18572:14926 1:N:0:26
AAAGTCGAGGTGCCTAAAGTGGCAACCCAGACTCTTGGGCTGGTTGGTGGTGTAGAGCTTCCTGTAGCCGCATGGCGTTCGTACTTAAATATGGAACTAACCATTCCAATTTTCGCTTCTCTTATACACATCTCCGAGCCCACGAGACCG
+
CBCCCFCCCCCCGGGGGGGGGGGHGHHGGHEGHHHHHHHHHGGGHGGEFGFFHHHDGHHHHHHHGHHHHGGGFGHHGEGGGFFHHHHGHHHHHHGFFHHGHHHHHHGHHHHHHHGGGHGHHHHHHFFHHHHHHHHGCGGGEHGGGGGGGG
@M02034:409:000000000-BFKT7:1:1103:24119:14927 1:N:0:26
AAAGTCGAGGTGCCTAAAGTGGCAACCCAGACTCAGTATAAGGTTGGTGGTTAGAGCTTCCTGTAGCCGCATGGCGTTCGTACTTAAATATGGAACTAACCATTCCAATTTTCGCTGTCTCTTATACACATCTCCGAGCCCACGAGACCG
+
CCCCCFCCCCCCGGGGGGGGGGGHHHHGGHHGHHHHGGHHHHHHHHGEFGGGHGGHHHHHHHHGHHHHGEEEEHGFEFGGEHHHHHHHHHHHHHHHHGHHHHHHHHHHHHHHHFEFEEGHHHHHHHGHHGHHHGHGCGGGGHGGCDGGGG
@M02034:409:000000000-BFKT7:1:1103:15261:14934 1:N:0:26
AAAGTCGAGGTGCCTAAAGTGGCAACCCAGACTTCGAGTTCTGTTGGTGGTGTAGAGCTTCCTGTAGCCGCATGGCGTTCGTACTTAAATATGGAACTAACCATTCCAATTTTCGCTGTCTCTTATACACATCTCCGAGCCCACGAGACC
+
CCCCCFCCCCBCGGGGGGGGGGGHHHHGGHHGHHHGHHHGHGHHHHGFGGEFHHHHHHHHHHHHHHHHHGGGGGHHGGGGGFGHHHHGHHGHHHHHHHHHHHGGHHGHHHHHHHGGGGGGHHHHGHDHGHGHHHFHGDCGGGHGGC?EGF
@M02034:409:000000000-BFKT7:1:1103:22432:14948 1:N:0:26
AAAGTCGAGGTGCCTAAAGTGGCAACCCAGACTCATAATCCGGTTGGTGGTGTAGAGCTTCCTGTAGCCGCATGGCGTTCGTACTTAAATATGGAACTCACCATTCCAATTTTCGCTGTCTCTTATACACATCTCCGAGCCCACG
+
AAAAAF@A>1>AGFFGG1F3FAACFHGGFAE01FG1GHEGF??AEE/EFAA/EBGDEGHGFHGHHHHGHGGGGGGHGEEGGGBEEHHBFHHHHE1>BG11BF1FHHHHHHHHFHGGFA?1FGHF1FGFBF1BGGHG?C@CCAA?A
@M02034:409:000000000-BFKT7:1:1103:29687:14954 1:N:0:26
AAAGTCGAGGTGCCTAAAGTGGCAACCCAGACTTGGGAGTATGTTGGTGGTGTAGAGCTTCCTGTAGCCGCATGGCGTTCGTACTTAAATATGGGACTAACCATTCCAATTTTCGCTGTCTCTTATACACCTCTCCGAGCCCACGAGACC
+
ABAAAF3A3AABGGGGGGGGGGFFHHHFGHGGHFBG2AFAGFBGDE2EC2EEA3F5DF3A5BFF5BAA31A>EE?10BEFGE21FGG3FGH44B11BFGB303FFGF4BF3F?4/EE</BEFGFBB2B2B00BFGGD//BCFEE?C@DEF
@M02034:409:000000000-BFKT7:1:1103:12186:14960 1:N:0:26
AAAGTCGAGGTGCCTAAAGTGGCCACCCAGACTCGTCCGCCG
+
>1A@1BAAD1>>FFGGGGG3FFFHHFFGGHHGHHC0BAEE/A
@M02034:409:000000000-BFKT7:1:1103:5055:14964 1:N:0:26
AAAGTCGAGGTGCCTAAAGTGGCAACCCAGACTGTGCGGTGGGTTGGTGGTGTAGAGCTTCCTGTAGCCGCAT
+
11>A1BAAD1>>F1BFEAFBBFFCFFHEGFCF111AF0E/AEEEFEEGGGG//AD21D111BBFBD22BEE/E
@M02034:409:000000000-BFKT7:1:1103:21194:14966 1:N:0:26
AAAGTCGAGGTGCCTAAAGTGGCAACCCAGACTCGGGGGAGGGTTGGTGGTGTAGAGCTTCCTGTAGCCGCATGGCGTTCGTACTTAAATATGGAACTAACCATTCCAATTTTCGCTGTCTCTTATACACATCTCCGAGCCCACGAGACC
+
A1AAAFAA1AAAGGGGGGGGGF0GFHHGGHECGH0EGG/AAEEEGEGGGGEGGHHBEGHHHHHHGGDGFGGGEGHHGEGAEEFGFHHGFGFHGFB1BF<CGGFGHHGGGGGGHG/CEACBDGFFHH?11FGCFFHGC--@C..<@@-ACC
@M02034:409:000000000-BFKT7:1:1103:14055:14968 1:N:0:26
AAAGTCGAGGTGCCTAAAGTGGCAACCCAGACTATGACGGATGTTGGTGGTGTAGAGCTTCCTGTAGCCGCATGGCGTTCGTACTTAAATATGGAACTAACCATTCCAATTTTCGCTGTCTCTTATACACATCTCCGAGCCCACGAGACC
+
BBABBFBBBBAAGGGGGGGGGGGHHHHGCGCFHHHGHHGGGGGHHHHEFGEFHHHFGHHHHHHHHHHGHGGGGGHHGFGGGEGHHHHHHHHHHHGHGHHHHHHHHHGHHHHHHHGGGGGGHHHHHHHHHGHHGHHDGCGGGGHGGCGGGF
@M02034:409:000000000-BFKT7:1:1103:26233:14969 1:N:0:26
AAAGTCGAGGTGCCTAAAGTGGCAACCCAGACTTGGGGTGCGGTTGGTGGTGTAGAGCTTCCTGTAGCCGCATGGCGTTCGTTCTTAAATATGGAACTAACCATTCCAATTTTCGCTGTCTCTTATACACATCTCCG
+
AAAAAFABB2AAGGGCFGGGBDBFFHGGGDHGFHEG2AEAE2AEEFGEF1EFHFHDHGHHGHH5FFHHHGGEEGGHGGEGEG3FFH4BDG4GGD3BFGHGHHFGFHFG4GGHHHDGGGGHHHHH1FFF@F@GHHHFD
@M02034:409:000000000-BFKT7:1:1103:16129:14969 1:N:0:26
AAAGTCGAGGTGCCTAAAGTGGCAACCCAGACTCATGCGCCTGTTGGTGGTGTAGAGCTTCCTGTAGCCGCATGGCGTTCGTACTTAAATATGGAACTAACCATTCCAATTTTCGCTGTCTCTTATACACATCTCCGAGCCCACG
+
BBBBBFBBBBAAGGGGGGGGGGGHHHHGGHHGH33FF5AA2BGHHHHGEDGFG3GBAFDGFHHHH5F5FEE0EGFA?EEFDE2?FGHFFGHFFG33FFGHB03B3?F?DGDHH4/EEE<FDGFD3F?3DFHFGGHBA>/CF/</<
@M02034:409:000000000-BFKT7:1:1103:28866:14970 1:N:0:26
AAAGTCGAGGTGCCTAAAGTGGCAACCCAGACTCCGCCTCCGGTTGGTGGTGTAGAGCTTCCTGTAGCCGCATGGCGTTCGTACTTAAATATGGAACTAACCATTCCAATTTTCGCTGTCTCTTATACACATCTCCGAGCCCACGAGA
+
BBBBBFAADDABGGGG4GGGFFFHHHHGGHHGFG3AAFEEC2AAEEEAA1EC1BD55FDGDFFBF@55@>E?ED?1>1>1EE?GEFG3?FGD?B33B?FF???BG4D4?GGHGEEEGGDF?FF?3FFGFBB2@@@2/>CCGAFACCCE
@M02034:409:000000000-BFKT7:1:1103:12172:14973 1:N:0:26
AAAGTCGAGGTGCCTAAAGTGGCCACCCAGACTCGTCCGCCGGTTGGTGGTGTAGAGCTTCCTGTAGCCGCATGGCGTTCGTACTTAAATATGGAACTAACCATTCCAATTTTCGCTGTCTCTTATACACATCTCCGAGCCCACGAGACC
+
BCBCCFBCCCAAGGGGGGGGGGGHHGHGGHHFHHGHGGGGGGGFGGGGGGEFGGH5GHHHHHHHHHHHHGGEFGHHGGGFGFEGGHDGHHHHHHFGGHFFHGHHHHHGHHHHHFGFGGEFHHHHFHGHGH2HCHHEGCGFGGEGGGGGGF
@M02034:409:000000000-BFKT7:1:1103:23551:14984 1:N:0:26
AAAGTCGAGGTGCCTAAAGTGGCAACCCAGACTCAGAGGAATGTTGGTGGTGTAGAGCTTCCTGTAGCCGCATGGCGTTCGTACTTAAATATGGAACTAACCATTCCAATTTTCGCTGTCTCTTATACACATCTCCGAGCCCACGAGAC
+
AAAAAF?1>DA1FAG1ABFBGGCFHHFGGHCE1BFGHHC0BBBGFFHEFGEGHGEGDHFHDGHHBFGHFEE/EEHGEECECE0FGHFHHHHHHH1BGHHFFHHFFHBGHHFGHHCCEEEFFBDGEHG22BFCCGHFC@/<CGHECCCC?
@M02034:409:000000000-BFKT7:1:1103:5056:14985 1:N:0:26
AAAGTCGAGGTGCCTAAAGTGGCAACCCAGACTGGGCGGTGGGTTGGTGGTGTAGAGCTTCCTGTAGCCGCATGGCGTTCGTACTTAAATATGGAACTAACCATTCCAATTTTCGCTGTCTCTTATACACATCTCCGAGCCCACGAGACC
+
CCCCCFCABC2AGGGGGGGFGGFGHHHGGHHGHHHHHGGAEFGFGGGEGGGFGHHDFHHHHHHHHHHHHGGGGGHGGGGGGGHHHHHFHHFHHHHGFFGFGHHHEFFFHHHHHHGGGGGHGGGHHHHHGGFGFG?GECC@DFHGGGFGGE
@M02034:409:000000000-BFKT7:1:1103:26132:14989 1:N:0:26
AAAGTCGAGGTGCCTACAGTGGCAACCCAGACTTTGTGTGGGGTTGGTGGTGTAGAGCTTCCTGTAGCCGCATGGCGTTCGTACTTAAATATGGAACTAACCATTCCAATTTTCGCTGTCTCTTATACACATCTCCGAGCCCACGAGACC
+
CCBCCFBABBBCGGGG4BFEGGGHHHHGGHHGHHHHFHHHGGGGFGGEFGEGHHHGHHHHHHHHHHHHHGGFGGHHGGGGFFGHHHHHHHHHHGGHHHHHGHHGHHEHHHHHHHGGGGGFHFHHHHHHFHGHHHHGFCC?CGHGGGCGGF
@M02034:409:000000000-BFKT7:1:1103:18391:14989 1:N:0:26
AAAGTCGAGGTGCCTAAAGTGGCAACCCAGACTAAGCAGAGGGTTGGTGGTGTAGAGCTTCCTGTAGCCGCATGGCGTTCGTACTTAAATATGGAACTAACCATTCCAATTTTCGCTGTCTCTTATACACATCTCCGAGCCCACGAGACC
+
BBBBBFBBBBABGGGGFGGFGGGHHHHGGHHGHHHHHHHHHGGEFGGGGGEFHHHFGGHHHHHHHHHGHGGGGGHHGEGGGFFHHHHHGHHHHHFHHHHHHHHHHHHHHHHHHHEGGGGGHFHHEHHHHFHHHHGHG?F?DGEGGGGGDG
@M02034:409:000000000-BFKT7:1:1103:9074:15006 1:N:0:26
AAAGTCGAGGTGCCTAAAGTGGCAACCCAGACTTATGTTCTTGTTGGTGGTGTAGAGCTTCCTGTAGCCGCATGGCGTTCGTACTTAAATATGGAACTAACCATTCCAATTTTCGCTGTCTCTTATACACATCTCCGAGCCCACGAGACC
+
CCCCCFCBBCCCGGGFFGGGGGGHHHHGGHHGHHHHHHHHHHHHHHHEGGEFHHHDGHHHHHHHHHHHHGGGGGHHGGGGGGHHHHHHHHHHHHGHGHHGHHHGHHHHHHHHHHGGGGGHHGHHHHHHHHFHHHGFGGGGGGHGGGGGGF
@M02034:409:000000000-BFKT7:1:1103:22990:15012 1:N:0:26
AAAGTCGAGGTGCCTAAAGTGGCAACCCAGACTTATTGTCTTGTTGGTGGTGTAGAGCTTCCTGTAGCCGCATGGCGTTCGTACTTAAATATGGAACTAACCATTCCAATTTTCGCTGTCTCTTATACACATCTCCGAGCCCACGAGACC
+
BBABBFBBDAABGGGGGBGGGGFHHHHGGHHGBDFHFFHH5FGGHHHEFFGFHGHHHHHHHHHHHHHHHGGEGGHHGGGGGFHHHHHHGHHHHGGGFFHHHHFGHHHHEGHHHGCGGGEFGHHHEGBDFHFHHHHGGCFFGEHGGGGGGC
@M02034:409:000000000-BFKT7:1:1103:19125:15013 1:N:0:26
AAAGTCGAGGTGCCTAAAGTGGCAACCCAGACTGCGCAGTGGGTTGGTGGTGTAGAGCTTCCTGTAGCCGCATGGCGTTCGTACTTAAATATGGAACTAACCATTCCAATTTTCGCTGTCTCTTATACACATCTCCGAGCCCACGAGACC
+
AAAAAF@A@D>ABGGGGGGGGG0FFGHGFHCA1FAEEGEFFFCAAEEGGGEFHFHFGHHHFHHHGHHHGEGGGGHHGEGGGGEGFHGBFGBEGBBFGHFGGHHHHHHHHHHHHHEEGGGFHHHHEH>F2GHHHGDGG//A?FHFGGGGGG
@M02034:409:000000000-BFKT7:1:1103:27527:15021 1:N:0:26
AAAGTCGAGGTGCCTAAAGTGGCAACCCACTTTTCCGATGGTTGGTGGTGTAGAGCTTCCTGTAGCCGCATGGCGTTCGTACTTAAATATGGGACTAACCATTCCAATTTTCGCTGTCTCTTATACACATCTCCGCGCCCACGAGACCG
+
BABBBFBBBBABGGGGGGGGGGGHHHGGGGFHHF5GGGGDEGFGGEFGEFH3GFH5GGFFFFH5GEEEE@1EG1E1>FEECHHFF@GHHHHH1BEGCGHHHBGEDGEGGFFBEFE<?FHGHHDFF3GHHFCFHED/>?CC?FG/AEDED
@M02034:409:000000000-BFKT7:1:1103:6808:15024 1:N:0:26
AAAGTCGAGGTGCCTAAAGTGGCAACCCAGACTAAGCAGAAGGTTGGTGGTGTAGAGCTTCCTGTAGCCGCATGGCGTTCGTACTTAAATATGGAACTAACCATTCCAATTTTCGCTGTCTCTTATACACATCTCCGAGCCCACGAGAC
+
BBCCCFBBCBABGGGGGGGGGGGHHHHGGHHGH3FG35BABAGHFHEA21EAABG555FF5FGBGFBBFEFEEEF1E>>?E?2FGHH3FGHDE33@BGHFE?3FGEFDGHHHHDFGFEEG4GGHGGDFFFFGGGHGGCGGGFHC/@C/D
@M02034:409:000000000-BFKT7:1:1103:23245:15035 1:N:0:26
AAAGTCGAGGTGCCTAAAGTGGCAACCCAGACTCGGCAGCATGTTGGTGGTGTAGAGCTTCCTGTAGCCGCATGGCGTTCGTACTTAAATATGGAACTAACCATTCCAATTTTCGCTGTCTCTTATACACATCTCCGAGCCCACGAGACC
+
A1A?AFAADDAAFGGGGFFGFGCFHHGEFFGEBF00AEE/ABFF2DEEGGAFAFG2AFGHFHHGGF2EFEEGFGHGGA@EEGFF?GF1FGGG21BBCG1>EHHGHHHHHHHHHHGGGC?EDGGBFG>DDGGHGFHGC/BBCGHGG/><CE
@M02034:409:000000000-BFKT7:1:1103:8732:15037 1:N:0:26
AAAGTCGAGGTGCCTAAAGTGGCAACCCAGACTGGTTGTGATGTTGGTGGTGTAGAGCTTCCTGTAGCCGCATGGCGTTCGTACTTAAATATGGAGCTAACCATTCCAATTTTCGCTGTCTCTTATACACATCTCCGAGCCCACGAGACC
+
CCCCCFCCCCBCGGGGGGGFGGGHHHHGGHGGHHHFHGGGHHHHHHHGGGFFHHHGHHHHHHHHHHHHHGGGGGHHGGGGFFGHHHHFHHDHHHGHFGFFGHGGHHHFHHHHHHGGGGGFHGHHGHFFHHGGHHHHDBFCGGHGGGGGGG
@M02034:409:000000000-BFKT7:1:1103:18116:15046 1:N:0:26
AAAGTCGAGGTGCCTAAAGTGGCAACCCAGACTAGGTGTTATGTTGGTGGTGTAGAGCTTCCTGTAGCCGCATGGCGTTCGTACTTAAATATGGAACTAACCATTCCAATTTTCGCTGTCTCTTATACACATCTCCGAGCCCACGAGACC
+
CCCCCFBCCCBCGGGGGGGGGGGHHHHGGHHGHHHHGHHGHHHHHHHGGGFFHHHFHHHHHHHHHHHHHGGGGGHHGEGGFFCGGHHHHHHHHHGHHHHHHHHHHHHHHHHHHHGGGGGHHGHHHHFGGFHHGHHHG@DGGGHGGGGGGG
@M02034:409:000000000-BFKT7:1:1103:7672:15050 1:N:0:26
AAAGTCGAGGTGCCTAAAGTGGCAACCCAGACTCCGCCTCCGGTTGGTGGTGTAGAGCTTCCTGTAGCCGCATGGCGTTCGTACTTAAATATGGAACTAACCATTCCAATTTTCGCTGTCCTTATACACATCTCCGAGCCCACGAGACCG
+
BBBBBFBBBBBBGGGGGGGGGGFHHHHGGHHGHHHGGGGGHGGGGGGFFGEGHHHGHHHHHHHHHHHHHGG?FGHHGGGGGGHHHHFFHHFHHHGHGHGHHHHHHHHHHGHHHHGGGGGHHHHHHGHHHFGHHHHGCCGGGHGGGGGGGG
@M02034:409:000000000-BFKT7:1:1103:5263:15052 1:N:0:26
AAAGTCGAGGTGCCTAAAGTGGCAACCCAGACTGATTCGACTGTTGGTGGTGTAGAGCTTCCTGTAGCCGCATGGCGTTCGTACTTAAATATGGAACTA
+
BBBBBFBBBBABGGGGGGGGGGGGHHHGGHHGHHBG55B5ABEHD32B21EAAAF5A53B5BEGA555BAE0FEC1>B>?>B21?@@F3@@4BB33B3G
@M02034:409:000000000-BFKT7:1:1103:27901:15056 1:N:0:26
AAAGTCGAGGTGCCTAAAGTGGCAACCCAGACTAATCCGGCTGTTGGTGGTGTAGAGCTTCCTGTAGCCGCATGGCGTTCGTACTTAAATATGGAACTAACCATTCCAATTTTCGCTGTCTCTTATACACATCTCGAGCCCAC
+
CCCCCFBCCCBCGGGGGGGGGGGHHHHGGHHGHHHG35B2E2EHHHHGGGEGHHHFHHHHHHHHHHHHHGGGGGHHGGGGGGHHHHHHEHHHHHHHHHHHHHHHHHHHEGHHHHGGGGGGHHHHHHHHHHHHHHHF2<<<F=F
@M02034:409:000000000-BFKT7:1:1103:17889:15057 1:N:0:26
AAAGTCGAGGTGCCTAAAGTGGCAACCCAGACTTTGATGGTTGTTGGTGGTGTAGAGCTTCCTGTAGCCGCATGGCGTTCGTACTTAAATATGGAACTAACCATTCCAATTTTCGCTGTCTCTTATACACATCTCCGAGCCCACGAGACC
+
BBBCBFBCCCABGGGGGGGGGGGHHHHGGHHGHHHHGHHHGGFEHHHGGGGGHHHGHHHHHHHHHHHHHGGGFGHHGEGGGGGHHHHHHHHHHHGHFHHHHHHHHGGHHHHHHHGGGGGGHHHHHHHHFHHHHHHFGCGCGGHGGDGFGG
@M02034:409:000000000-BFKT7:1:1103:3600:15060 1:N:0:26
AAAGTCGAGGTGCCTAAAGTGGCAACCCAGACTACTGATCCTGTTGGTGGTGTAGAGCTTCCTGTAGCCGCATGGCGTTCGTACTTAAATATGGAACTAACCATTCCAATTTTCGCTGTCTCTTATACACATCCCGAGCCCACGAGACCG
+
CCCCCFCBCCBCGGGGGGGGGGGHHHHGGHHGHHHHHHHHHHHHHHHGEGGGHHHFGHHHHHHHHHHHHGGGEGHHGGGGGGGHHHHHHHGHHHFFHHHHHHHGHHHGHHHHHHGGGGGHHHHHGHHHHHHHFGHFGGGGGHGGGGGGGG
@M02034:409:000000000-BFKT7:1:1103:10495:15065 1:N:0:26
AAAGTCGAGGTGCCTAAAGTGGCAACCCAGACTGGTTCTTTGGTTG
+
BBBBBFABBBBBGGGGGGGGGGGGHHHGGHHGHH2F35F5BA32BE
@M02034:409:000000000-BFKT7:1:1103:27584:15074 1:N:0:26
AAAGTCGAGGTGCCTAAAGTGGCAACCCAGACTAAGAAGCCGGT
+
CBCCBFCCCCBCGGGGGGGGGGGHHHHGGHHGHF3AA5B32AAE
@M02034:409:000000000-BFKT7:1:1103:22545:15077 1:N:0:26
AAAGTCGAGGTGCCTAAAGTGGCAACCCAGACTTGTTTTCGGGTTGGTGGTGTAGAGCTTCCTGTAGCCGCATGGCGTTCGTACTTAAATATGGAACTAACCATTCCAATTTTCGCTGTCTCTTATACACATCTCCGAGCCCACGAGACC
+
BBBBBFBABBBBGGGEADFFGGGGHHHGGHHGHHHHHGHHGGGHGGGFFGFGHHHGHHHHHHHHHHHHHGGGGGHGGGGGGGHHHHHHHHHHHHHFGHHHHHHHHHGHHHHHHHGGGGGGHGHHFHFH3GFHHHF2?<<@CGHGGGGGGF
@M02034:409:000000000-BFKT7:1:1103:22858:15080 1:N:0:26
AAAGTCGAGGTGCCTAAAGTGGCAACCCAGACTTAGAGGGAGGTTGGTGGTGTAGAGCTTCCTGTAGCCGCATGGCGTTCGTACTTAAATATGGAACTAACCATTCCAATTTTCGCTGTCTCTTATACACATCTCCGAGCCCACGAGACC
+
CCCCCFBCCCCCGGGGGGGGGGGHHHHGGHGGHFGGFHFGEEFGHFCEEEGFFFH5DEGHDGHHGFFDFEE0EEAFEEEEFFFCGHHDFGHHHH3DGFHHHFGGHEF4FGFHHF/EFEEFHHHHFG33DBFGHHHBE</CCAGGC/AA.F
@M02034:409:000000000-BFKT7:1:1103:28938:15081 1:N:0:26
AAAGTCGAGGTGCCTAAAGTGGCAACCCAGACTTAGGTTAGTGTTGGTGGTGTAGAGCTTCCTGTAGCCGCATGGCGTTCGTACTTAAATATGGAACTAACCATTCCAATTTTCGCTGTCTCTTATACACATCTCCGAGCCCACGAGACC
+
BBBBBFAADBABGGGFGGGGGGFHHHHGGFAFFGGHHHGFGHHHHHHGGGGGHHHFGHHHHHHHHHHHHGGGGGHHGGGGGGGHHHGFHHHHHHGFGHHHHHHHHHGHHHHHHHGGGGGHHHHHHHHHDGFHHHFHGGGGGGHGGCGGDF
@M02034:409:000000000-BFKT7:1:1103:6454:15081 1:N:0:26
AAAGTCGAGGTGCCTAAAGTGGCAACCCAGACTGGGGTGGAGGTTGGTGGTGTAGAGCTTCCTGTAGCCGCATGGCGTTCGTACTTAAATATGGAACTAACCATTCCAATTTTCGCTGTCTCTTATACACATCTCCGAGCCCACGAGACC
+
BBBBBFAADBABGGGGGGGGGFFHHHHGGHHGHHGHFEEEHHGEGHGEFGGFHHH5FGHHFGHHHHHHHGGEGGHGGGGEFEGHHHHHHHGHHHGHHHGHH0FGHHGFDFHHHFGGGGGFHGHHFHGHHHHHHHFHGCGGGGHGGGGGGE
@M02034:409:000000000-BFKT7:1:1103:28223:15083 1:N:0:26
AAAGTCGAGGTGCCTAAAGTGGCAACCCAGACTTG
+
DDDDCFCBCCCCGGGGGGGGGGGHHHHGGHHGHFD
@M02034:409:000000000-BFKT7:1:1103:5761:15087 1:N:0:26
AAAGTCGAGGTGCCTAAAGTGGCAACCCAGACTGTTTTGACGGTTGGTGGTGTAGAGCTTCCTGTAGCCGCATGGCGTTCGTACTTAAATATGGAACTAACCATTCCAATTTTCGCTGGTCTCTTATACACATCTCCGAGCCCACGAGAC
+
CCCCCFABCCCCGGGGGGGGGGGGHHHGGHHGHHHHHHHGHGGEGGGGGGEFFFHAGGHHHGHGGHHHHGGGGGHHGGGGFEHHHHFFHHGHHHGHHHGHHHHHHHHHHHHHHHGGGGGFGHEHHHHHFGHHHGHHGGGGGGGHGGGGDE
@M02034:409:000000000-BFKT7:1:1103:23560:15088 1:N:0:26
AAAGTCGAGGTGCCTAAAGTGGCAACCCAGACTACGTGGGCGGTTGGTGGTGTAGAGCTTCCTGTAGCCGCATGGCGTTCGTACTTAAATATGGAACTAACCATTCCAATTTTCGCTGTCTCTTATACACATCTCCG
+
AAAAAFAADDAAFGGG11F3EGEFFHHGCEHGHH0FBFAEC/E/AEG/BEEF/FF2BDFHBHHHD2FDFFGEEEEA@FEGCG0?CFGFFHG2>F1B<GFCFFFGHHHHHGHHHFGGGF<1DGHHHBFGHH1CBFHFF
@M02034:409:000000000-BFKT7:1:1103:13779:15091 1:N:0:26
AAAGTCGAGGTGCCTAAAGTGGCAACCCAGACTAGTAGTCAGGTTGGTGGTGTAGACTTCCTGTAGCCGCATGGCGTTCGTACTTAAATATGGAACTAACCATTCCAATTTTCGCTGTCTCTTATACACATCTCCGAGCCCACGAGACCG
+
AAAAAFAA@DAA1EGEC1FAFGFEHHHCFHAFHDEFHFHHHFHGDGGEEGEFHHG2FFHBGHHFHHHHEECEGHHEEEFGEFEGHHHEG2GHHHFBGGF@GFHHEBGFBGGHHGEEGGHHHHHBGGGHHHHCFGHG@CGCGHGGGCCEFC
@M02034:409:000000000-BFKT7:1:1103:29387:15091 1:N:0:26
AAAGTCGAGGTGCCTAAAGTGGCAACCCAGACTGCGCAGATGGTTGGTGGTGTAGAGCTTCCTGTAGCCGCATGGCGTTCGTACTTAAATATGGAACTAACCATTCCAATTTTCGCTGTCTCTTATACACATCTCCGAGCCCACGAGACC
+
CCCCCFCCCCABGGGGGGGGGGGHHHHGGHHGHHFGGGG23FHGHGGGFGEFHHHGHHHHHHHHHHHHHGGGGGHHGEGGGGHHHHHHHHHHHHGFHHHGHHGHEHGHFHHHHHGGGGGHHHHHFHGHFHHHHGGGFCCCGGHGGGGGGF
@M02034:409:000000000-BFKT7:1:1103:25225:15093 1:N:0:26
AAAGTCGAGGTGCCTAAAGTGGCAACCCAGACTAAGCGAAGGTTGGCGGTGTAGAGCTTCCTGTAGCCGCCTGGCGTTCGTACTTAACTATGGAACTAACCATTCCCATTTTCGTTGTCTCTTATACACATCTCCGAGCC
+
CCCCCFBCBCBCGGGGGGGGGGGHHHHGGGHGH333AE2AE23BBA3AEEEAFB555BEHB5FGBHH3E//?FFHFGEAAGHAGEFH3FGE4FHB3B3F3?3BGH?33?FDHH?0BF?FFHFF2F>D2=2@G>>FE?D/C
@M02034:409:000000000-BFKT7:1:1103:25205:15093 1:N:0:26
AAAGTCGAGGTGCCTAAAGTGGCAACCCAGACTAAGCGAAGGTTGGTGGTGTAGAGCTTCCTGTAGCCGCATGGCGTTCGTACTTAAATATGGAACTAACCATTCCAATTTTCGCTGTCTCTTATACACATCTCCGAGCCCACGAGACC
+
AA?AAFABBD2AFGGGGGGGGFEHHHHGGHHGHGFFHG?E?EFBGGEFGGFGDFFHHHHFGHHHGHGGEECE1GEFGGED?GEGGEGHHFHFHEHHGBFGHGHHHHGFEFGHB<<?EED3DGGFHFDFHFHHDDFCCGGGGHG/A@ADF
@M02034:409:000000000-BFKT7:1:1103:25741:15098 1:N:0:26
AAAGTCGAGGTGCCTAAAGTGGCAACCCAGACTACGCATCTTGTTGGTGGTGTAGAGCTTCCTGTAGCCGCATGGCGTTCGTACTTAAATATGGAACTAACCATTCCAATTTTCGCTGTCTCTTATACACATCTCCGAGCCCACGAGACC
+
CCCCCFBBCCABGGGGGGGGGGFHHHHGGHHGHHHGGGGGGGHHHHHEFGEFHHHGHHHHHHHHHHHHHGGGGGHHGGGGGGGFGHGHHHFHHGGHHHHHHHHHHHHHHHHHHHGGGGGHHHHHHHHHHHHHHHGHGCGGGGHGGGGGGF
@M02034:409:000000000-BFKT7:1:1103:17340:15100 1:N:0:26
AAAGTCGAGGTGCCTAAAGTGGCAACCCAGACTCCGCGTCCGGTTGGTGGTGTAGAGCTTCCTGTAGCCGCATGGCGTTCGTACTTAAATATGGAACTAACCATTCCAATTTTCGCTGTCTCTTATACACATCTCCGAGCCCACGAGACC
+
BBBBBFBBBBBBGGGGC4GGGGGHHHHG2AGFFHHGGGGGFGFGGGFGGGGFHHH5FFHHHHHHHHHHHGGGGGHHGFGGGGGHHHEFHHGHHFFD?GHFHHHGHHGG4FHHHHCGGCGHHGHHHHGGGHFHHGFGDCGGGGGGGG-DGG
@M02034:409:000000000-BFKT7:1:1103:16224:15104 1:N:0:26
AAAGTCGAGGTGCCTAAAGTGGCAACCCAGACTACTTCGCCGGTTGGTGGTGTAGAGCTTCCTGTAGCCGCATGGCGTTCGTACTTAAATATGGAACTAACCATTCCAATTTTCGCTGTCTCTTATACACATCTCCGAGCCCACGAGACC
+
CCCCCFCCCCBCGGGGGGGGGFGHHHHGGHHGHHHHHHGGGGGGGGGGGGFGHHHFGHHHHHHHHHHHHGGFGGHHGGGGEFEGHHFGHHHHHHGHGHHHHHHHHHGHHHHHHHGGGGGHHHHHHHHHHHHHHHGHGCGGGGHGGGGGGG
@M02034:409:000000000-BFKT7:1:1103:9819:15116 1:N:0:26
AAAGTGAGGTGCCTAAAGTGGCAACCCAGACTCAGCATCAGGTTGGTGGTGTAGAGCTTCCTGTAGCCGCATGGCGTTCGTACTTAAATATGGAACTAACCATTCCAATTTTCGCTGTCTCTTATACACATCTCCGAGCCCACGAGACCG
+
CCCCCFFFFFCFGGGGDFFGGGHHHHGGHHGHHHHHHHHHHHHHHGFFGEFHHHHHHHHHHHHHHHHGGGGGGHHFGGGGGGHHHGGGGHHHHHHGHGGFHHHHHFHDGHHHHGEGGGHHHHHHHFGHHFHGHGGGCGGGGHGGCGGGGG
@M02034:409:000000000-BFKT7:1:1103:22450:15122 1:N:0:26
AAAGTCGAGGTGCCTAAAGTGGCAACCCAGACTAATGAGCATGTTGGTGGTGTAGAGCTTCCTGTAGCCGCATGGCGTTCGTACTTAAATATGGAACTAACCATTCCAATTTTCGCTGTCTCTTATACACATCTCCGAGCCCACGAGACC
+
BBBBCFCBCCCCGGGGGGGGGGGHHHHGGHHGHHHHHHHHHGHHHHHEFGGGHHHHHHHHHHHHHHHHHGGEEGHHGGGGGGHHHHFHHHHHHGGHHHHHHGHGHHHHHHHHHHGGGGGHHHHHGHHHHHHHHHHHGGGGGGHGGFGGGG
@M02034:409:000000000-BFKT7:1:1103:25590:15131 1:N:0:26
GAAGTCGAGGTGCCTAAAGTGGCAACCCAGACTGCGTAGAAGGTTGGTGTGTAGAGCTTCCTGTAGCCGCATGGCGTTCGTACTTAAATATGGAACTAACCATTCCAATTTTCGCTGTCTCTTATACACATCTCCTA
+
AAAAADAADDAAGGGG4BBFBDABGHGEGCHEHHHGGECFDE2GFEEACAE1GGBGHEHBHEFFHHFDFEEEEGBEEEGGGFEAGBEDFHFGF3DF3B?3FFCHHGHB4FGHFG/?/??FFFG1BBBDF1F11?G1?
@M02034:409:000000000-BFKT7:1:1103:16837:15134 1:N:0:26
AAAGTCGAGGTGCCTAAAGTGGCAACCCAGACTGGGTCGGTGGTTG
+
A?A>AFAA1DAAGGGAGGGGGGACEHGEFGFGHGCGBGAEAA/EFE
@M02034:409:000000000-BFKT7:1:1103:25606:15142 1:N:0:26
AAAGTCGAGGTGCCTAAAGTGGCAACCCAGACTGCGTAGAAGGTTGGTGTGTAGAGCTTCCTGTAGCCGCATGGCGTTCGTACTTAAATATGGAACTAACCATTCCAATTTTCGCTGTCTCTTATACACATCTCCGAGCCCACGAGACCG
+
BBBBBFBBDBAAGGGGGGGGGGFGGHHGGHHGFHHGGGGFFHFHHGGEFGEFFG5GFGHHHHHGGGHHE>EEEHFEBFEEEFGGHGFGHEGHHGHGHHGHHHHHHHHHHGHHHG?EE?BGHHHHHGHHHHGHHFHFCFCGGHGGGGCGGG
@M02034:409:000000000-BFKT7:1:1103:14138:15149 1:N:0:26
AAAGTCGAGGTGCCTAAAGTGGCAACCCAGACTAAGCTTCATGTTGGTGGTGTAGAGCTTCCTGTAGCCGCATGGCGTTCGTACTTAAATATGGAACTAACCATTCCAATTTTCGCTGTCTCTTATACACATCTCCGAGCCCACGAGACC
+
CCCCCFBBCCABGGGGGGGGGGFHHHHGGHHGHHHHHHHHHGHGHHHEFGEFHHHGHHHHHHHHGHHHHGGGGGHHGEGGGFHHHHHGHHHHHHFHHHHHHHHHHHGHHHHHHFGGGGGHHHHHHHFHHHHHHHHFGCCDGGHGGGGGGG
@M02034:409:000000000-BFKT7:1:1103:25092:15150 1:N:0:26
AAAGTCGAGGTGCCTAAAGTGGCAACCCAGACTGATATTCGGTTGGTGGTGTAGAGCTTCCTGTAGCCGCCTGGCGTTCGTACTTAAATATGGAACTAACCATTCCAATTTTCGCTGTCTCTTATACACATCTCCGAGCCCACGAGAC
+
CCCCCFBBCCCCGGGGGGGGGGGHHHHGGHHGFHHHDGGBH22BAE2BAFFAFB5D5ABFA5AG5GHBE00??GF?GE1EFF1FGGH3FFEDFF333?G303BGH?44BFEGH?/<?/B?GFH3F3B3B2?F?FGGCG/CGHGG/CD?
@M02034:409:000000000-BFKT7:1:1103:6833:15160 1:N:0:26
AAAGTCGAGGTGCCTAAAGTGGCAACCCAGACTGGGTTGGAGGTTGGTGGTGTAGAGCTTCCTGTAGCCGCATGGCGTTCGTACTTAAATATGGAACTAACCATTCCAATTTTCGCTGTCTCTTATACACATCTCCGAG
+
ABBBBFBBDBABGGGFGGGFGGGHHHGGGHHGGHHCBFE2BGDGFHEBFFFGG3G5DDFHGHHHHGFDHGGGGGHFEFGGFEBFGHHFHHHHGH?3GHGH3F3FFFG4DGFHF4EEFGCGFHGGFDFGFGH2GGHFC/<
@M02034:409:000000000-BFKT7:1:1103:28336:15160 1:N:0:26
AAAGTCGAGGTGCCTAAAGTGGCAACCCAGACTCGGTCGGGGGTTGGTGGTGTAGAGCTTCCTGTAGCCGCATGGCGTTCGTACTTAAATATGGAACTAACCATTCCAATTTTCGCTGTCTCTTATACACATCTCCGAGCCCACGAGACC
+
AA1AADAADDAAGFFG1AGGFFF0GHHGAFGGGHCEEEEECEG@EEGEFGGGFHH2FFHFHGHHHEEHHGGGFFHHGGGGGE0GGGFFDH2GGH1GGFGG<FFGHHEFHHGGFHGGGGGHHGGHFGHHEGFHCGFGG-<@CGEGGGCGGE
@M02034:409:000000000-BFKT7:1:1103:14494:15162 1:N:0:26
AAAGTCGAGGTGCCTAAAGTGGCAACCCAGACTTAGATTGGTGTTGGTGGTGTAGAGCTTCCTGTAGCCGCATGGCGTTCGTACTTAAATATGGAACTAACCATTCCAATTTTCGCTGTCTCTTATACACATCTC
+
AAAAAFAADD>AEGEGGGGFG1AA1AF0F0AFCGG11D2FAAAGGEE/A/ABGDB2F1FFH1GDBGFFHE?/>EGFE?ECE>0>?EB1FDB2F11@FEBCG01B>FG22FFGFB>EE//B>DFEBB22F<11BGH
@M02034:409:000000000-BFKT7:1:1103:15507:15168 1:N:0:26
AAAGTCGAGGTGCCTAAAGTGGCAACCCAGACTTGGGTGGCGGTTGGTGGTGTAGAGCTTCCTGTAGCCGCATGGCGTTCGTACTTAAATATGGAACTAACCATTCCAATTTTCGCTGTCTCTTATACACATCTCC
+
AAAAAFAADDAAFFGFGGGG1DFBGH0AAAFF1FFCFE0/AE?EGGG/BAEFFDD2@1FGFFHHHGFGFE//?EHGE?E/E?>/?DFBFGFFE11<FFEFFAFBGHH2DF1GHGCGEE/FDGGH@F22DBHFGBGD
@M02034:409:000000000-BFKT7:1:1103:17996:15173 1:N:0:26
AAAGTCGAGGTGCCTAAAGTGGCAACCCAGACTGCGCCTGCTGTTGGTGGTGTAGAGCTTCCTGTAGCCGCATGGCGTTCGTACTTAAATATGGAACTAACCATTCCAATTTTCGCTGTCTCTTATACACATCTCCGAGCCCACGAGAC
+
CCCCCFABCCBCGGGGGGGGGGGHHHHGGHHGH3F2E22A2AFGHHHGGGGFHHHGHHHHHHHHHHHHHGGGGGHHGGGGGGFHHHHFHHHHHHGFFHHHHHHHHHHGHHHHHGGGGGGGHHHHHHFFFGHHHHHGG?FFGGHGGGGGG
@M02034:409:000000000-BFKT7:1:1103:5376:15179 1:N:0:26
AAAGTCGAGGTGCCTAAAGTGGCAACCCAGACTAGGGGGGGGGTTGGTGGTGTAGAGCTTCCTGTAGCCGCATGGCGTTCGTACTTAAATATGGAACTAACCATTCCAATTTTCGCTGTCTCTTATACACATCTCCGAGC
+
BBCCCFAABCBCGGGGGGGGGGGHHHGGGHHGHH3BGFG?CFFFFF=AEFFFA9F/9FFFFFFF/:9BFDB-ADEA;ADFDAFEEFFFFFFFFF/BFFFF/ABBFFFB:B9FF/:AD:.:9BBF::BBFBB:FFFEF--;
@M02034:409:000000000-BFKT7:1:1103:3676:15180 1:N:0:26
AAAGTCGAGGTGCCTAAAGTGGCAACCCAGACTTTTGCGGAGGTTGGTGGTGTAGAGCTTCCTGTAGCCGCATGGCGTTCGTACTTACATATGGTACTAACCATTCCAATTTTCGCTGTCTCTTATACACATCTCCG
+
BCCBBFBCBCABGGGGGGGGGGGHHHHGGHHGHH5GGAEG2AEEAF0ECEFG1BF5DEGF5FHGF5B5@>E@FFE1EE??EE21?FG33BF44?44BFGB?03FGDHB4FGHGF<EEACBDGGD?F3B3C2CGDG2C
@M02034:409:000000000-BFKT7:1:1103:27894:15181 1:N:0:26
AAAGTCGAGGTGCCTAAAGTGGCAACCCAGACTAATAAGAAGGTTGGTGGTGTAGAGCTTCCTGTAGCCGCATGGCGTTCGTACTTAAATATGGAACTAACCATTCCAATTTTCGCTGTCTCTTATACACATCTCCGAGCCCACGAGACC
+
BBBAAFBB?DABFGGGGGGFGG2EFHHGFHHDHHGHHHEFFFFBFGCEGGEEHHHFGHHHHHHDFGH5FEEEGGHHGFGFEEFEHHHHHHGDHHGFHHGEHFHHHHGHHGGHHHGFGGGGFHHHGFGHFH1CGGFHE<//CFHFGGGGGF
@M02034:409:000000000-BFKT7:1:1103:17748:15194 1:N:0:26
AAAGTCGAGGTGCCTAAAGTGGCAACCCAGACTAGTACTAATGTTGGTGGTGTAGAGCTTCCTGTAGCCGCATGGCGTTCGTACTTAAATATGGAACTAACCATTCCAATTTTCGCTGTCTCTTATACACATCTCCGAGCCCACGAGACC
+
CCCCCFBBCCCCGGGGFFGGGGGHHHHGGHHGGGHHHHHHADGHHHGGGCGGHHHDEHHHHHHHHEHHHGGGEGHFGGGGGGFHHHFGHHHHHGHHFHHHGGHFGHHFFGHHHFCGGEFHHHHHFHHGHGGHHHHGCCCGGGGGGGGGGG
@M02034:409:000000000-BFKT7:1:1103:25470:15203 1:N:0:26
AAAGTCGAGGTGCCTAAAGTGGCAACCCAGACTAAGGGTTGGGTTGGTGGTGTAGAGCTTCCTGTAGCCGCATGGCGTTCGTACTTAAATATGGAACTAACCATTCCAATTTTCGCTGTCTCTTATACACATCTCCGAGCCCACGAGACC
+
CCCCCFCCCCBCGGGFBFGFGGGHHHHGGHHGHHHHHHHHGGGFGGGGGGGGHHHAGHHHHHHHHHHHHGGGGGHHGGGGGGGHHHHHHHGHHHFGHGHHHHHHHHGHHHHHHGGGGGGHHHHHHHFHFHHGHHGHG<CBDGHGGGGGGG
@M02034:409:000000000-BFKT7:1:1103:4333:15203 1:N:0:26
AAAGTCGAGGTGCCTACAGTGGCAACCCAGACTGGGAAGGTGGTTGGTGGTGTAGAGCTTCCTGTAGCCGCATGGCGTTCGTACTTAAATATGGAACTAACCATTCCAATTTTCGCTGTCTCTTATACACATCTCCGATCCCACGAGACC
+
A@AB>BAAB2AAGGGGBGGFGGGHHHHGFHHGHF2FGHFC3FFEFEEECEBFHFHFHHHHGHHHHHFFHGGGGFHHGGGEDFFHGHHHEGBGFEDBFHFFGHGGFFGFFHHGGHEEGGEHHHHHHGHHFGDGFGFFD?//?FFGC//?EA
@M02034:409:000000000-BFKT7:1:1103:12072:15205 1:N:0:26
AAAGTCGAGGTGCCTAAAGTGGCAACCCAGACTAATATTAGTGTTGGTGGTGTAGAGCTTCCTGTAGCCGCATGGCGTTCGTACTTAAATATGGAACTAACCATTCCAATTTTCGCTGTCTCTTATACACATCTCCGAGCCCACGAGACC
+
BBCCBFBBCCCCGGGGGGGFGGGHHHHGGHHGHHHHHHHHHHHHHHHGFGEFHHHGGHHHHHHHHHHHHGGGGGHHGGGGGGGHGHFGHHGHHHHHHHHHHHHHHHGHHHHHHHGGGGGHHHHHFHGHFHGHHHHHGGCCCGHGGGGDGG
@M02034:409:000000000-BFKT7:1:1103:13641:15206 1:N:0:26
AAAGTCGAGGTGCCTAAAGTGGCAACCCAGACTTATAATAAGGTTGGTGGTGTAGAGCTTCCTGTAGCCGCATGGCGTTCGTACTTAAATATGGAACTAACCATTCCAATTTTCGCTGTCTCTTATACACATCTCCGAGCCCACGAGACC
+
BBBBBFBBBBBBGGGFFGGGGGGHHHHGGHHGHHHHHHHHHHHHHHGGGGDFHHHDGHHHHHHHHHHHHGGGGGHHGGGGGGFHHHHGHHHHHHFHHHHHHHEGHHHHHGHHHFFGGGGHHHHHHHHHHHHHHHGGG@@DGGGGGGGGGG
@M02034:409:000000000-BFKT7:1:1103:16137:15210 1:N:0:26
AAAGTCGAGGTGCCTAAAGTGGCAACCCAGACTAATCCTCATATTGGTGGTGTAGAGCTTCCTGTAGCCGCATGGCGTTCGTACTTAAATATGGAACTAAGCATTCCAATTTTCGCT
+
DCCDCFBCCCBCGGGGGGGGGGGHHHHGGHHGHH3B35DA3D5ADGBAA2EFGGG555BG5GGGEFHFDEFEGGHF?>EFEE2GGHHDDHHHHHB@FGHH3?BFGFHDBFFBGE//?
@M02034:409:000000000-BFKT7:1:1103:5227:15214 1:N:0:26
AAAGTCGAGGTGCCTAAAGTGGCAACCCAGACTCGTACTACGGTTGGTGGTGTAGAGCTTCCTGTAGCCGCATGGCGTTCGTACTTAAATATGGAACTAACCATTCCAATTTTCGCTGTCTCTTATACACATCTCCGAGCCCACGAGACC
+
A@BBADAAB@AAFGGGFG4FDGGGHGHFFHHGGH2BEGHHHGGHGGGGGGGGFBGFFGGFHHHHGFDFHGFGG1?GEGGFEEHHHHHHHHHHHFF3FGFFHFBHHHGHHHHHHHGGGGGEGGHH3FFHDH2GGGFGD@/>>FEG@@??><
@M02034:409:000000000-BFKT7:1:1103:4479:15215 1:N:0:26
AAAGTCGAGGTGCCTAAAGTGGCAACCCAGACTTTTAGTCGGGTTGGTGGTGTAGAGCTTCCTGTAGCCGCATGGCGTTCGTACTTAAATATGGAACTAACCATTCCAATTTTCGCTGTCTCTTATACACATCTCCGAGCCCACGAGACC
+
CCCCCFBABBBCGGGGGGGGGGGHHHHGGGHGHHG5D3FGFCGFGGGGGGGGHHHFFHHHHHHHHHHHHGGGGFHHGGGGGGHHHHHHHHHHHFGHGHHHHHEHHFFGHHHHHHGGGGFFHHHHFHGHGFFGHGFFGCDGGGHGGCCGGG
@M02034:409:000000000-BFKT7:1:1103:7835:15215 1:N:0:26
AAAGTCGAGGTGCCTAAAGTGGCAACCCAGACTGCGGGGGGGGTTGGTGGTGTAGAGCTTCCTGTAGCCGCATGGCGTTCGTACTTAAATATGGAACTAACCATTCCAATTTTCGCTGTCTCTTATACACATCTCCG
+
A?AA>BABD>AAFGGGFBBFGGFHHFGGGFFFGBCAEFGC?FFBFFFDADDE.BFFFFFFFFFFBFFFF.;9DDFA-9BAAAFEFFFFFFFBFBB:BFFFFFFFFBBFFFFFFFFFFF.:FFFFFFFF;BFFFFEFD
@M02034:409:000000000-BFKT7:1:1103:28690:15218 1:N:0:26
AAAGTCGAGGTGCCTAAAGTGGCAACCCAGACTTGGTTTAATGTTGGTGGTGTAGAGCTTCCTGTAGCCGCATGGCGTTCGTACTTAAATATGGAACTAACCATTCCAATTTTCGCTGTCTCTTATACACATCTCCGAGCCCACGAGACC
+
CCCCCFCCCCCCGGGEGGGGGGFHHHGGGHHGHGHHGHHHFGHHHHGGFGEFHHHGGHHHHHHHHHHHHEGFFGHHGGGGFFBGGHGGHHFHHGDGGGGGHHHGHHGGGHHHHFGDGGGGHHHHHGFHFHFFHHGDE/CBDGEGG?CGGA
@M02034:409:000000000-BFKT7:1:1103:4321:15218 1:N:0:26
AAAGTCGAGGTGCCTAAAGTGGCAACCCAGACTGGGAAGGTGGTTGGTGGTGTAGAGCTTCCTGTAGCCGCATGGCGTTCGTACTTAAATATGGAACTAACCATTCCAATTTTCGCTGTCTCTTATACACATCTCCGAGCCCACGAGACC
+
CCCCCFCACCBCGGGBFGGFGGGHHHHGGHHGHHHHHHGFFGGEFGGGGGGGGHHFGHHHHHHHHHHHHGGGGGHHGGGGGGHHHHGGHHHHHGGHHHHHHHHHHHHGHHHHHHGGGGGGHGHHGHHHDGFHHHHGE>/BCGHGGGGGGE
@M02034:409:000000000-BFKT7:1:1103:7458:15218 1:N:0:26
AAAGTCGAGGTGCCTAAAGTGGCAACCCAGACTTATATTCTGGTTGGCGGTGTAGAGCTTCCTGTAGCCGCATGGCGTTCGTACTTAAATATGGAACTAACCATTCCAATTTTCGCTGTCTCTTATACACATCTCCGAGCCCACGATAC
+
>AAA>DAAD1AAFGGGF1B31ACBCBEEGFEGBFEGBFDF2DFGGEE1EEAEGHFFAGGHGABDAGDGFEGEEE0G/EGA//BEGFHB1BF2FFGGFFDEFHBFE>>2BB<EGB/?EC<1F>FFGHFHGB1FFGFD<@/B@/GF?C//A
@M02034:409:000000000-BFKT7:1:1103:6668:15218 1:N:0:26
AAAGTCGAGGTGCCTAAAGTGGCAACCCAGACTCTTAATCCTGTTGGTGGTGTAGAGCTTCCTGTAGCCGCATGGCGTTCGTACTTAAATATGGAACTAACCATTCCAATTTTCGCTGTCTCTTATACACATCTCCGAGCCCACGAGACC
+
CCCCCFBABCAAGGGGGGGGGGGGHHFGGGHGHHHHHGHHHHHHHHHEFGEFHHHGHHHHHHHHHHHGHGGGGGHHGEGGGEGHHHGGHHFHHHGFHHHHHGFHGHGHHHHHHHGGGGEFHHHHFHFHGHFHHGDGFCCCGGGGGDGDGE
@M02034:409:000000000-BFKT7:1:1103:4970:15225 1:N:0:26
AAAGTCGAGGTGCCTAAAGTGGCAACCCAGACTCCTAAGAATGTTGGTGGTGTAGAGCTTCCTGTAGCCGCATGGCGTTCGTACTTAAATATGGAACTAACCATTCCAATTTTCGCTGTCTCTTATACACATCTCCGAGCCCACGAGACC
+
CCCCBFBCCCBCGGGGGGGGGGGHHHHGGHHGHHHHHHHDHGFFGHHFFGGGGHHEBHHHHHHHHHHGHGGGGGGHGGGGGEGFGHHGHHHHHHFFHHHHHHGGHHHHHHHHHHGGGGGGHHHHHHHHGHHHHHFGG<CCCFEGGGGGGE
@M02034:409:000000000-BFKT7:1:1103:5213:15226 1:N:0:26
AAAGTCGAGGTGCCTAAAGTGGCAACCCAGACTCGTACTACGGTTGGTGGTGTAGAGCTTCCTGTAGCCGCATGGCGTTCGTACTTAAATATGGAACTAACCATTCCAATTTTCGCTGTCTCTTATACACATCTCCGAGCCCACGAGACC
+
CCCCCFCCDDCCGGGGGGGGGGGHHHHGGHHGHHGHGHHHHGGGFGGGGGGGHHHGGHHHHHHHHHHHHGGGGGHHGGGGGGHHHHHHHHHHHHFGFHHHHHHHHHHHHHHHHGGGGGGHHHHHHHHHGHGHHHGHGCCBCFHGGGGGGF
@M02034:409:000000000-BFKT7:1:1103:7827:15232 1:N:0:26
AAAGTCGAGGTGCCTAAAGTGGCAACCCAGACTGCGGGGGGGGTTGGTGGTGTAGAGCTTCCTGTAGCCGCATGGCGTTCGTACTTAAATATGGAACTAACCATTCCAATTTTCGCTGTCTCTTATACACATCTCCGAGCCCACGAGACC
+
CCCCCFCBCCCCGGGBBFGGGGGHHHHGGHHGHHHGGGGGGGF@BFFFFFDFFFFBFFFFFFFFFFFFFFFFFFFFFFFFFFFFFFFFFFFFFFFFFFFFFFFFFFF0FFFFFFFFFFFFFFFFFFFFFFFFFFFFF=FCCFEFAAFFFF
@M02034:409:000000000-BFKT7:1:1103:4486:15232 1:N:0:26
AAAGTCGAGGTGCCTAAAGTGGCAACCCAGACTTTGAGGCAGGTTGGTGGTGTAGAGCTTCCTGTAGCCGCATGGCGTTCGTACTTAAATATGGAACTAACCATTCCAATTTTCGCTGTCTCTTTTCCCCT
+
ABBBBFB@BDABGGGGC4GGGGGHHHHGGHHGH55BGG222AEHGHGGGGEFHHHFHHHHHHHHHHHHHGGGGGHHGGFGGGFHHHGFFHGHHEGEGHGHHHGHHHHEFHHHHHCGGDEHG3B333?222?
@M02034:409:000000000-BFKT7:1:1103:22239:15233 1:N:0:26
AAAGTCGAGGTGCCTAAAGTGGCAACCCAGACTCATACTCAGGTTGGTGGTGTAGAGCTTCCTGTAGCCGCATGGCGTTCGTACTTAAATATGGAACTAACCATTCCAATTTTCGCTGTCTCTTATACACATCTCCGAGCCCACGAGACC
+
BABAAFAAB2AAGGGGGFGGFGFFHHH?FGHGHHHHFGFEBEGHHH?E2EEFGFF5EHHHHHHHFHG5GFGEFEFHGGGGGF2?GGB3FGGHHFFFFHG3GHHHGHFF4GBFHFEEG/E3FBGHEGGH2BBCFHDGF/B?BGHGC//DDG
@M02034:409:000000000-BFKT7:1:1103:7215:15233 1:N:0:26
AAAGTCGAGGTGCCTAAAGTGGCAACCCAGACTCCGCATCCGGTTGGTGGTGTAGAGCTTCCTGTAGCCGCATGGCGTTCGTACTTAAATATGGAACTAACCATTCCAATTTTCGCTGTCTCTTATACACATCTCCGAGCCCACGAGACC
+
BCCCBFABCCCCGGGGGGGGGGFHHHHGGHHGHHHGGGGGHGGGGGGFGGGGHHHGFHHHGHHHFGHHHGGGEGHHGGGGGGHHHHHHHHHHHEFGHHHHHHGGHHHHHHHHHHGGGGGHHHHHFHGGGHFHGHHHGCC@FGHGGGGGGF
@M02034:409:000000000-BFKT7:1:1103:24796:15234 1:N:0:26
AAAGTCGAGGTGCCTAAAGTGGCAACCCAGACTGGGAAGAAGGTTGGTGGTGTAGAGCTTCCTGTAGCCGCATGGCGTTCGTACTTAAATATGGAACTAACCATTCCAATTTTCGCTGTCTCTTATACACATCTCCGAGCCCACGAGACC
+
BABBBFBABBBBGGGBBGGFGGGGHHHGGHGGHHHFHHGHHHHHGHGGGGGGHHHBHHHHHHHHHHHHHGGEFGHHGGGGGG2GGHHFFHGHHHFGHHHHHHHHHHHHHHHHHHGGGGFHHHHHFHGHEHGHHHGGD/BCGGHGGGGGGG
@M02034:409:000000000-BFKT7:1:1103:7457:15240 1:N:0:26
AAAGTCGAGGTGCCTAAAGTGGCAACCCAGACTTATATTCTGGTTGGTGGTGTAGAGCTTCCTGTAGCCGCATGGCGTTCGTACTTAAATATGGAACTAACCATTCCAATTTTCGCTGTCTCTTATACACATCTCCGAGCCCACGAGACC
+
CBCCCFBADBACGGGFFGGGGGGHHHHGGHEGHGHHFHHHHHHHHGGGGGEFGHHFGHHHHHHHHHGHHGGGGGHHGGGGGGFHHHGGHHGGHHGHGHHHHHHHGHHHHHHHHHGGGDFFHHHHFHFHGHEHHHHHGB@CGGHGGGGCD<
@M02034:409:000000000-BFKT7:1:1103:22255:15247 1:N:0:26
AAAGTCGAGGTGCCTAAAGTGGCAACCCAGACTCATACTCAGGTTGGTGGTGTAGAGCTTCCTGTAGCCGCATGGCGTTCGTACTTAAATATGGAACTAACCATTCCAATTTTCGCTGTCTCTTATACACATCTCCGAGCCCACGAGACC
+
CCCCBFBCCBBBGGGGGGGGGGGHHHHGGHHGHHHHGHHHHGHGGHGGGGGGHGHDGHHHHHHHHHHHHGGGGGHHGGGGGGGHHHFFHHHHHHDGGHHHHHGGHHHGHHHHHHGGGGGHHGHHHHHHFHGHHHHFGBCGFGHGGGGGGG
@M02034:409:000000000-BFKT7:1:1103:29434:15267 1:N:0:26
AAAGTCGAGGTGCCTAAAGTGGCAACCCAGACTG
+
AAA11B1ADDAAGBGFFGGFFBAGGCFGGACFFF
@M02034:409:000000000-BFKT7:1:1103:8752:15270 1:N:0:26
AAAGTCGAGGTGCCTAAAGTGGCAACCCAGACTAATACTAAGGTTGGTGGTGTAGAGCTTCCTGTAGCCGCATGGCGTTCGTACTTAAATATGGAACTAACCATTCCAATTTTCGCTGTCTCTTATACACATCTCCGAGCCCACGAGACC
+
CCCCCFCCCCBCFGGGFGGGGGGGHHHGGHHGHHGHHHHHHHHHHHGEFGGFHHHDGHHHHHHHGHHHHGGGGGHHGGGGFEGHHHHGHHGHHHFHGHHHHGHHHHHGHHHHHHGGGGFFHHHHHHFHHHFFFHHGGCGGGGHGGGGGGG
@M02034:409:000000000-BFKT7:1:1103:20691:15275 1:N:0:26
AAAGTCGAGGTGCCTAAAGTGGCAACCCAGACTTCTTCTCGGGTTGGTGGTGTAGAGCTTCCTGTAGCCGCATGGCGTTCGTACTTAAATATGGAACTAACCATTCCAATTTTCGCTGTCTCTTATACACATCTCCGAGCCCACGAGACC
+
CCBCCFCBCCCCGGGFBGGGGGGHHHHGGHFFHHHHFFHFGEGHGFFAEAEGGGGAAAFG5FGFF5DDGFG0EEFCEEEFGG21FGGFGGHFHF3@FHHHFCBFGFFBFGHHHF<EFEFHGHFHFGFFGF2FGGDFD?/@?CGFG?CFGF
@M02034:409:000000000-BFKT7:1:1103:2118:15279 1:N:0:26
AAAGTCGAGGTGCCTAAAGTGGCAACCCAGACTAGGGATCGGGTTGGTGGTGTAGAGCTTCCTGTAGCCGCATGGCGTTCGTACTTAAATATGGAACTAACCATTCCAATTTTCGCTGTCTCTTATACACATCTCCGAGCCCACGAGACC
+
CCCCCFCBCCBCGGGGGGGGGGGHHHHGGHHGHGHHHHHGGGGGFFGEFGGFGFH5GHHHHHHHGHHHFE@EEEGGGGGFFFFHHHHGHHFHHGBGGHGFHHGGHHHFHGHHHHGEGGGFHHGHGHHHDGHGFG2>C>@<CGHEDFGFGF
@M02034:409:000000000-BFKT7:1:1103:15917:15279 1:N:0:26
AAAGTCGAGGTGCCTAAAGTGGCAACCCAGACTAATCCGCATGTTGGTGGTGCAGA
+
BBBBBFBABBABGGGFGGGGGGGHHGHGGHDFHHHGCB?22BEGFHHG11EF33D5
@M02034:409:000000000-BFKT7:1:1103:11368:15280 1:N:0:26
AAAGTCGAGGTGCCTAAAGTGGCAACCCAGACTTGGTTGGAGGTTGGTGGTGTAGAGCTTCCTGTAGCCGCATGGCGTTCGTACTTAAATATGGAACTAACCATTCCAATTTTCGCTGTCTCTTATATACATCTCCGAGCCCACGAGACC
+
CCCCCFCCCCCCGGGFFGGFGGGHHHHGGHHFHHHHGGEE3B2B2GCAFEAFG3F5DAGHHFGHFDEGDEE@EFHEFGGCGF2??GGEEG4EGFHH33FBGG?FGHHHBFHHHDE/</EBGBGGDF?FB?3F3FGDD>?CFGEF@ACAEC
@M02034:409:000000000-BFKT7:1:1103:21523:15282 1:N:0:26
AAAGTCGAGGTGCCTAAAGTGGCAACCCAGACTACGACGAAGGTTGGTGGTGTAGAGCTTCCTGTAGCCGCATGGCGTTCGTACTTAAATATGGAACTAACCATTCCAATTTTCGCTGTCTCTTATACACATCTCTGAGCCCACGAGACC
+
BBCCCFBCCCCCGGGGGGGGGGGHHHHGGHHGHHHGGGGEEEGGHHGGGGEFHHHGHHHHHHHHHHHHHGGGGGHHGGGGGGFHHHGGHHHHHHHGFHHHHHHHHHGHHHHHHHGGGGGHHHHHGHHHHHHHHHH2FFFGHGHGGGGGGG
@M02034:409:000000000-BFKT7:1:1103:13064:15286 1:N:0:26
AAAGTCGAGGTGCCTAAAGTGGCAACCCAGACTACGGCGCGGGTTGGTGGTGTAGAGCTTCCTGTAGCCGCATGGCGTTCGTACTTAAATATGGAACTAACCATTCCAATTTTCGCTGTCTCTTATACACATCTCCGAGCCCACGAGACC
+
CBCCCFCCCCBCGGGAFGGFGGGHHHHGGHHGHHHGGGGGGGGGGGGGGGGGHHHGHHHHHHHHHHHHHGGFGGHHGGGGGGEHHHGGHHHHHHGFHHHHHHHHHHGHHHHHHHGGGGGHHHHHHHGHGHHHHHHHGAGFGGHGGGGGGG
@M02034:409:000000000-BFKT7:1:1103:11229:15287 1:N:0:26
AAAGTCGAGGTGCCTAAAGTGGCAACCCAGACTAAGAAGAATGTTGGTGGTGTAGAGCTTCCTGTAGCCGCATGGCGTTCGTACTTAAATATGGAACTAACCATTCCAATTTTCGCTGTCTC
+
A?A@AFA1>1>ACFGGGGGFGBFF1FHCCGHFEGHGBGFGAFGDFGAAF?E//GGFGHFGG1ABGEGBBEE?EF>C>EEAAEHHF@F11FFHHFF1F11@C01BF2>22B1FH2EEEGGFHF
@M02034:409:000000000-BFKT7:1:1103:20704:15288 1:N:0:26
AAAGTCGAGGTGCCTAAAGTGGCAACCCAGACTTCTTCTCGGGTTGGTGGTGTAGAGCTTCCTGTAGCCGCATGGCGTTCGTACTTAAATATGGAACTAACCATTCCAATTTTCGCTGTCTCTTATACACATCTCCGAGCCCACGAGACC
+
BBBBBFBBBBABGGGGGGGGGGGHHHHGGHHGGHHHHHHHGGGHGGGGFGEFHHHGFHHHHHHHHHHHHGGEGGHHGGGGGEFGHHGGHFGHHHHHGHHHHH3GHHHGFHGHHHGFFGGGHHHHFGBGFCGHHGEGGD/DGGHGGGCDFF
@M02034:409:000000000-BFKT7:1:1103:16777:15291 1:N:0:26
AAAGTCGAGGTGCCTAAAGTGGCAACCCAGACTCATAATACTGTTGGTGGTGTAGAGCTTCCTGTAGCCGCATGGCGTTCGTACTTAAATATGGAACTAACCATTCCAATTTTCGCTGTCTCTTATACACATCTCCGAGCCCACGAGACC
+
CCCCCFBBBCCCGGGGGGGGGGGHHHHGGHHGHHHHHHHHGGHHHHHGGGGGHHHGHHHHHHHHHHHHHGGGGGHHGGGGGGHHHHHHHHHHHGFHHHHHHHHGHHGHGHHHHGGGGGGHHHHHFHHHFHHHHHGHG/CCDGHGCCGGGG
@M02034:409:000000000-BFKT7:1:1103:18785:15293 1:N:0:26
AAAGTCGAGGTGCCTAAAGTGGCAACCCAGACTATTGTTCCTGTTGGTGGTGTAGAGCTTCCTGTAGCCGCATGGCGTTCGTACTTAAATATGGAACTAACCATTCCAATTTTCGCTGTCTCTTATACACATCTCCGAGCCCACGAGACC
+
BBBBBFBBBBBBGGGGGGGGGGGHHHHGGHHGHHHHHHHHHHHHHHHEGGGGHHHHHHHHHHHHHHHHHGGEFGHHGGGGGGHHGHGGHHGHHHHHHHHHHHHGHHGHHHHHHHFGGGGHHHHHHHGHGHHHHHHFE/>@FGHGGGGGGG
@M02034:409:000000000-BFKT7:1:1103:1841:15295 1:N:0:26
AAAGTCGAGGTGCCTAAAGTGGCAACCCAGACTTTTTTTGTTGTTGGTGGTGTAGAGCTTCCTGTAGCCGCATGGCGTTCGTACTTAAATATGGAACTAACCATTCCAATTTTCGCTGTCTCTTATACACATCTCCG
+
AA@AABAA?DBBGGGGGG4BE4FGGHHG2G2FHH5AEEGEBBFHGFHGGGGGGGF55FGHHHHHHGHDGGGEGDFHGEEGGFFGHHBGDGHHHBBBFHHFGGFGHHH?GHHHHHGDGD/B?GGHHHBHFG@GFDFHG
@M02034:409:000000000-BFKT7:1:1103:11215:15300 1:N:0:26
AAAGTCGAGGTGCCTAAAGTGGCAACCCAGACTAAGAAGAATGTTGGTGGTGTAGAGCTTCCTGTAGCCGCATGGCGTTCGTACTTAAATATGGAACTAACCATTCCAATTTTCGCTGTCTCTTATACACATCTCCGAGCCCACGAGACC
+
CBCCCFABBBBCGGGGGGGGGGGHHHHGGHHGHHFEHBG3ABBDFHC2A2EFFGG5AFGGEGFGEEGBGGGEGFG1>>>FFEBF1GHEGHHHGH3EGHHHBE3FGEFB4DGHHFEGGEEGFFGGFH4DHFGFHHHDD@@DFGHGGGCGGG
@M02034:409:000000000-BFKT7:1:1103:4217:15305 1:N:0:26
AAAGTCGAGGTGCCTAAAGTGGCAACCCAGACTACGTATCAGGTTGGTGGTGTAGAGCTTCCTGTAGCCGCATGGCGTTCGTTCTTAAATATGGAACTAACCATTCCAATTTTCGCTGTCTCTTATACACATCTCCG
+
CCCCCFBCCCBCGGGGGGGGGGGHHHHGCHHAGHE2BAFAAFGGDG?2A1E113D5A5AB5FGDB5BAEAE0EEE1>B>1>?3BEGG43FFEDH33BFGH3?3BF4H4?FEGF?/EE???4?D??DB?G?2BFFG2C
@M02034:409:000000000-BFKT7:1:1103:13027:15307 1:N:0:26
AAAGTCGAGGTGCCTAAAGTGGCAACCCAGACTGATAAGCAGGTTGGTGGTGTAGAGCTTCCTGTAGCCGCATGGCGTTCGTACTTAAATATGGAACTAACCATTCCAATTTTCGCTGTCTCTTATACACATCTCCGAGCCCACGAGACC
+
CCCCCFCCCCAAGGGFGGGGGGGHHHHGGHHGHHHHHHHHHHDGGHGEGGEFHHHGHHHHHHHGGGGHHGGGGGHHGGGGGGFHGHEGHHFHHHFGHGGHHHHHHHHHHHHHHGGGGGGFHGHHGHHHFGFFFGGGD@GGGGHGGGGGGG
@M02034:409:000000000-BFKT7:1:1103:5767:15308 1:N:0:26
AAAGTCGAGGTGCCTAAAGTGGCAACCCAGACTGCTCGTGGTGTTGGTGGTGTAGAGCTTCCTGTAGCCGCATGGCGTTCGTACTTAAATATGGAACTAACCATTCCAATTTTCGCTGTCTCTTATACACATCTCCGAGCCCACGAGACC
+
AABBAFA3DBABGGGFFGGFGGAEGHHGGFHGHHGHHFEFEHGGFGHEFFEGHHHDGHHHHHHGFFHGGEGGGGHHGEGGFEHHHHHHGHFHFFEBFGFFCHEGFGFGHHHHHHGGFGEFHEGHHHHGGGFHFGGFD/D@DEHGGGGGFA
@M02034:409:000000000-BFKT7:1:1103:22597:15309 1:N:0:26
AAAGTCGAGGTGCCTAAAGTGGCAACCCAGACTACTCAGATTGTTGGTGGTGTAGAGCTTCCTGTAGCCGCATGGCGTTCGTACTTAAATATGGAACTAACCATTCCAATTTTCGCTGTCTCTTATACACATCTCCGAGCCCACGAGACC
+
CCBCCFBACCCCGGGFGFGFGGFHHHHGGHHGHHHHFHHBEGGFGHGAFEGGFFGDFGHHDGHHHFHHHGGEEEGFEEEGGFFGGHHGHHHHHHBGFFHHGGFFFGFGHGGHHFCGGGFHHGHHGHDGFFHHFHHBF?CFGGFGGGGGGE
@M02034:409:000000000-BFKT7:1:1103:8264:15312 1:N:0:26
AAAGTCGAGGTGCCTAAAGTGGCAACCCAGACTCCTCTTCAGGTTGGTGGTGTAGAGCTTCCTGTAGCCGCAT
+
AAAA>B3>32>AFGGGGFGGGGFEBFEEGHHGHFHCG5F5G5AAGF?EFEE1ABGHFBFFGH55F5DAGEE0?
@M02034:409:000000000-BFKT7:1:1103:21730:15314 1:N:0:26
AAAGTCGAGGTGCCTAAAGTGGCAACCCAGACTCAGCCGCGTGTTGGTGGTGTAGAGCTTCCTGTAGCCGCATGGCGTTCGTACTTAAATATGGAACTAACCATTCCAATTTTCGCTGTCTCTTATACACATCTCCGAGCCCACGAGACC
+
BBBBBFABDBABFGGGGGGGGGCFFHHG2EGDBGHHHHEECEGGHHHEF?BFGHFFGHHHHHHFGGHHHGGEEFHHGEGGGGHHHHGGHHHHHGGHHHHHHHHGHHHGHHHHHGCGGDEHHGHHFGFHFHEHHGDGG/DCGGGGGGGGGG
@M02034:409:000000000-BFKT7:1:1103:19827:15321 1:N:0:26
AAAGTCGAGGTGCTAAAGTGGCAACCCAGACTTTGTATTATGTTGGTGGTGTAGAGCTTCCTGTAGCCGCATGGCGTTCGTACTTAAATATGGAACTAACCATTCCAATTTTCGCTGTCTCTTATACACATCTCCGAGCCCACGAGACCG
+
CCCCCFCCCCCCGGGGGGFGGGHHHHGGHHGGHHHGHHHHHHHHHHEFGEFGFHGHHHHHHHHHHHHHGEFEEHGGEGGGGGHHHGGGHHHHHHHHHHGGHHHHHHGHGHHHHEGGGEGHHHHHHHEHFGHHHHGGCGGFGHGGGGGGGG
@M02034:409:000000000-BFKT7:1:1103:8198:15321 1:N:0:26
AAAGTCGAGGTGCCTAAAGTGGCAACCCAGACTACGTCTCCTGTTGGTGGTGTAGAGCTTCCTGTAGCCGCATGGCGTTCGTACTTAAATATGGAACTAACCATTCCAATTTTCGCTGTCTCTTATACACATCTCCGAGCCCACGAGACC
+
CCCCCFABCCBCGGGGGGGGGGGHHHFGGHHGHHH?BGHFCGGHHH2AAEGGGDG5DGGGEGHH5ABEFEG?EGF1EEEFFEBGGHHGHFHFHHBBGHHHFH3FFEGBFFGHHBEEFEEGFHGG?FFGHEFHHDG2?/<BFFFGGCD??<
@M02034:409:000000000-BFKT7:1:1103:22837:15321 1:N:0:26
AAAGTCGAGGTGCCTAAAGTGGCAACCCAGACTGCTATGATTGTTGGTGGTGTAGAGCTTCCTGTAGCCGCATGGCGTTCGTACTTAAATATGGAACTAACCATTCCAATTTTCGCTGTCTCTTATACACATCTCCGAGCCCACGAGACC
+
CCCCCFCCCCBCGGGFEFGGGGGHHHHGGHHGHHHHHHHGHHHHHHHEGGGGHHHHHHHHHHHHHHHHHGGFFGHHGGGGGGFHGHHHHHGHHHHHGHHHGHHHHHGHHHHHHHGGGGGHHHHHHHGHFHFHHHFHGB?CGGHGGGGGGG
@M02034:409:000000000-BFKT7:1:1103:3843:15325 1:N:0:26
AAAGTCGAGGTGCCTAAAGTGGCAACCCAGACTGGGAG
+
1>A1AFAA@DAAFFFGFDGGFG0GCGCGFAGG1GA00A
@M02034:409:000000000-BFKT7:1:1103:15456:15325 1:N:0:26
AAAGTCGAGGTGCCTAAAGTGGCAACCCAGACTCGGCATCTTGTTGGTGGTGTAGAGCTTCCTGTAGCCGCATGGCGTTCGTACTTAAATATGGAACTAACCATTCCAATTTTCGCTGTCTCTTATACACATCTCCGAGCCCACGAGAC
+
>3AA3BAAD@BAFFGGGFGFGGGHHA4A2GAFHHAAFEGHHGHAGFA2BEABF3GHHGFFFHGGDEGGFEG0AFGHGGGFGGHHGH4GGHHHGFBE@FBCEG3FGFFHHHHBHBCEFGFBFBG33FFB32BCFDBB//BCGAG/C/>/C
@M02034:409:000000000-BFKT7:1:1103:21256:15326 1:N:0:26
AAAGTCGAGGTGCCTAAAGTGGCAACCCAGACTAAGCATAATGTTGGTGGTGTAGAGCTTCCTGTAGCCGCATGGCGTTCGTACTTAAATATGGAACTAACCATTCCAATTTTCGCTGTCTCTTATACACATCTCCGAGCCCACGAGACC
+
AABBBDAADBABGGGGGGGGGGGCBGHEGFFFGHHFGHEFHGAGHHGAFEAFHHFBGFHHHHHHGH5FGFGEEEHGGEEFGEFGGHGGHGFHHGBGGFEHGHFFGHHDFGFHHFEEFFEGDGGFGG?FGBDGGHHGGBDGGAGGGGGEGE
@M02034:409:000000000-BFKT7:1:1103:13745:15330 1:N:0:26
AAAGTCGAGGTGCCTAAAGTGGCAACCCAGACTTTGTGGATTGTTGGTGGTGTAGAGCTTCCTGTAGCCGCATGGCGTTCGTACTTAAATATGGAACTAACCATTCCAATTTTCGCTGTCTCTTATACACATCTCCGAGCCCACGAGACC
+
CCCCCFCCCBBBGGGFGGGGGGGHHHHGGHHGHHHHGHGGHFHFGHHEFGEGHHGFHHHHHHHHHHHHHGGGGGHHGGGGGGGHHHEGHHGHHHHGEHGHGHGHHHFHHHHHHHGDGGGFHFHHHHHHHHHHFHGFGCCDDGGGGCFGFF
@M02034:409:000000000-BFKT7:1:1103:8263:15333 1:N:0:26
AAAGTCGAGGTGCCTAAAGTGGCAACCCAGACTCCTCTTCAGGTTGGTGGTGTAGAGCTTCCTGTAGCCGCATGGCGTTCGTACTTAAATATGGAACTAACCATTCCAATTTTCGCTGTCTCTTATACACATCTCCGAGCCCACGAGACC
+
CCCCCFBCCCBCGGGGGGGGGGGHHHHGGH2FGGGHFGHF55FG3GE2A2EEADG55DBFAFFGFDGFGGGCFEF1EEEFE>2?EGHHDFHBGF33FGFFEEBFF4H4FHFHH4EGGEEGHHHFEDB3FFHHHHFFD//BCCGACDGGFC
@M02034:409:000000000-BFKT7:1:1103:21239:15333 1:N:0:26
AAAGTCGAGGTGCCTAAAGTGGCAACCCAGACTAATCCTCGTGTTGGTGGTGTAGAGCTTCCTGTAGCCGCATGGCGTTCGTACTTAAATATGGAACTAACCATTCCAATTTTCGCTGTCTCTTATACACATCTCCGAGCCCACGAGAC
+
CCCCCFCBBCBCGGGGGGGGGGGHHHHGGHHGG3F535DF2BGGHHHGGGEFHHHFGHHHHHHHHHHHHGGGFGHHGGGGGEGHHHHGHHHHHGHHGHHHHHHHHHHHFGGHHHEGGGGHHGHHGHGHDGHHHHFHGGCGCGHGFFFFG
@M02034:409:000000000-BFKT7:1:1103:4932:15339 1:N:0:26
AAAGTCGAGGTGCCTAAAGTGGCAACCCAGACTGGGTGGGGGGTTGGTGGTGTAGAGCTTCCTGTAGCCGCATGGCGTTCGTACTTAAATATGGAACTAACCATTCCAATTTTCGCTGTCTCTTATACACATCTCCGAGCCCACGAGACC
+
BBBBBFBADBABGGG5AFGGGGGHGHHGGHGGHHHH3BEFGGGGGGGFFGDGFGH?FFHHHHHHGHHGHGDGGGHHGDGGDDCHHHGHHHCGHHFEFGFHHGFHHHHFEHHHGGGGGGGFGGGGGGFGFGFFGFFFG?A=AFFFFFFFFA
@M02034:409:000000000-BFKT7:1:1103:22832:15342 1:N:0:26
AAAGTCGAGGTGCCTAAAGTGGCAACCCAGACTGCTATGATTGTTGGTGGTGTAGAGCTTCCTGTAGCCGCATGGCGTTCGTACTTAAATATGGAACTAACCATTCCAATTTTCGCTGTCTCTTATACACATCTCCGAGCCCACGAGACC
+
AAABAFAA@DBBGGGGCGGEGGGGFHHEDHHFGHHGHHHHFGFFHHGGGGDGHHFAFHHHHGHHGFHHHGG?EGHGGGGGGEHHHHHHHHHGHHGBGHHGGFHGFGFHGHHHHHEC?EEFFHHHFHFDFGFFCGFGDCCCGGHGGG?DDE
@M02034:409:000000000-BFKT7:1:1103:15448:15345 1:N:0:26
AAAGTCGAGGTGCCTAAAGTGGCAACCCAGACTCGGCATCTTGTTGGTGGTGTTGA
+
CCCCCFBCBCCCGGGGGGGGGGGHHHHGGHHGH32E2EE35D5DAGA211BAA1B5
@M02034:409:000000000-BFKT7:1:1103:28306:15346 1:N:0:26
AAAGTCGAGGTGCCTAAAGTGGCAACCCAGACTGGGTGTATTGTTGGTGGTGTAGAGCTTCCTGTAGCCGCATGGCGTTCGTACTTAAATATGGAACTAACCATTCCAATTTTCGCTGTCTCTTATACACATCTCCGAGCCCACGAGACC
+
CBBBCFCCCCCCGGGGGGGGGGGHHHHGGHGGHHHHGFGHHHHHHHHGGGFGHHHFGHHHHHHHHHHHHGGGGGHHGGGGGGGHHHHHHHGHHHGHHHHHHHGHHHHHHHHHHHGGGGGGHHHHHHGHFHFHHGGGGCGGGEHGGGGGGE
@M02034:409:000000000-BFKT7:1:1103:6348:15352 1:N:0:26
AAAGTCGAGGTGCCTAAAGTGGCAACCCAGCCTCCTACGCCGGTTGGTGGTGTAGAGCTTCCTGTAGCCGCATGGCGTTCGTACTTAAATATGGAACTAACCATTCCAATTTTCGCTGTCTCTTATACACATCTCCGAGCCCACGAGAC
+
BBBBBFBBBBBAFGGBFGBGFGGFGGGEFH2FGHHF3FEEGGGCEEEEFGEFHHH5FHHHHHHHHHHFHEEEGGFFEEGEGGHHHFDB3FDHHHEFFHFFHHGHHGFDGGHHHHGGGGGFHGGHHHGHGCFHHHFD//A<@FHGGCGGD
@M02034:409:000000000-BFKT7:1:1103:19447:15352 1:N:0:26
AAAGTCGAGGTGCCTAAAGTGGCAACCCAGACTTAGATGGAGGTTGGTGGTGTAGAGCTTCCTGTAGCCGCATGGCGTTCGTACTTAAATATGGAACTAACCATTCCAATTTTCGCTGTCTCTTATACACATCTCCGAGCCCACGAGAC
+
BCCCBFBCCCBCGGGGGGGGGGGHHHHGGHHGHHAG55D33BEFHHGFGGFGHHHGHHHHHHHHHHHHHGGGGGHHGEGGFEGHGHGFHHHHHHFHGHHHHHHHHHGHHHHHHGGGGGGGHGHHHHHHGHHHHHHFG?DGGGHGGGFGG
@M02034:409:000000000-BFKT7:1:1103:11986:15354 1:N:0:26
AAAGTCGAGGTGCCTAAAGTGGCAACCCAGACTTCTGATAATGTTGGTGGTGTAGAGCTTCCTGTAGCCGCATGGCGTTCGTACTTAAATATGGAACTAACCATTCCAATTTTCGCTGTCTCTTATACACATCTCCGAGCCCACGAGACC
+
CCCCCFABCCBCGGGBFGGGGGGHHHHGGHHGHHHHHGHHHGHGHHHGGGFGHHHFHGHHHHHHGHHGHGGGGGHHGGGGGGHHHHHGHHGHHHBFGHFHHHGHHHGHHHHHHHGGGGGGGHHHHHHHGHEHHHFFF@CDFGHGGFGGGG
@M02034:409:000000000-BFKT7:1:1103:21844:15358 1:N:0:26
AAAGTCGAGGTGCCTAAAGTGGCAACCCAGACTTTGA
+
CCCCCFCABCCCGGGGGGGGGGGHHHHGGHHGHH535
@M02034:409:000000000-BFKT7:1:1103:19095:15361 1:N:0:26
AAAGTCGAGGTGCCTAAAGTGGCAACCCAGACTCAGCATCATGTTGGTGGTGTAGAGCTTCCTGTAGCCGCATGGCGTTCGTACTTAAATATGGAACTAACCATTCCAATTTTCGCTGTCTCTTATACACATCTCCGAGCCCACGAGACC
+
CCCCCFABCCCCGGGGGGGGGGGHHHHGGHHGHHHHHHHHGGHHHHHGGGGGHHHFHHHHHHHHHHHHHGGEFGHHGGGGGFFHHHFGHHGHHHGGHHHHHHHGHHHHGGHHHHGGGGGHHHHHGHFEFGHHHHGHD<CCGGHGGGGGGG
@M02034:409:000000000-BFKT7:1:1103:29180:15370 1:N:0:26
AAAGTCGAGGTGCCTAAAGTGGCAACCCAGACTCATCAGCCGGTTGGTGGTGTAGAGCTTCCTGTAGCCGCATGGCGTTCGTACTTAAATATGGAACTAACCATTCCAATTTTCGCTGTCTCTTATACACATCTCCGAGCCCACGAGACC
+
BAABBFBBBBAAGGGGGGGFGGFFFHHGEFDGFHHHFHGGGGCGGGGAFFEFHFHDFFHHHGHHHHHHHFFFAFHHGEFFFEFHHHGFHHFHHHFDGFHHHHHHHHGHHHHHGGFAGGDHHGGHFGBFDCGHHGFDE<@@DFHGC@DGGE
@M02034:409:000000000-BFKT7:1:1103:13086:15380 1:N:0:26
AAAGTCGAGGTGCCTAAAGTGGCAACCCAGACTAATAAGACTGTTGGTGGTGTAGAGCTTCCTGTAGCCGCATGGCGTTCGTACTTAAATATGGAACTAACCATTCCAATTTTCGCTGTCTCTTATACACATCTCCGAGCCCACGAGACC
+
BBBBBFBBBBABGGGGGGGGGGGGHHHEGHGGFGAGGGGBFFCFFGEGGGAFBGH5GHHHFHHGGGGDHEGGGGHHGGGGGGEGHHFFHHEGGGBFFG@@GHHHHHHHEGGHHHGGGGEDGHHHHHGF4GBGHGHHF/CDGGCFFCCDGF
@M02034:409:000000000-BFKT7:1:1103:22965:15381 1:N:0:26
AAAGTCGAGGTGCCTAAAGTGGCAACCCAGACTACGTGTTCTGTTGGTGGTGTAGAGCTTCCTGTAGCCGCATGGCGTTCGTACTTAAATATGGAACTAACCATTCCAATTTTCGCTGTCTCTTATACACATCTCCGAGCCCACGAGACC
+
AAAAAF?A11>AGGGDGDFGBEFFHCHGAEEGHHHCFHFG2F1GFF/AFAAAFEHDGHHHHHHFHHHGGGG?EFHHGEGGGFGEGFBFGF2GGFDGGHFHHHGHFHFFFHHHHHGGGGGGHHHHBG2B2<BGFGBFC/@C/</?CG//EF
@M02034:409:000000000-BFKT7:1:1103:1958:15386 1:N:0:26
AAAGTCGAGGTGCCTAAAGTGGCAACCCAGACTAATAAGAAGGTTGGTGGTGTAGAGCTTCCTGTAGCCGCATGGCGTTCGTACTTAAATATGGAACTAACCATTCCAATTTTCGCTGTCTCTTATACACATCTCCGAGCCCACGAGACC
+
BBBBBDAADDAACFGGGGGGGFG4BFGEEFGAAGHHHHC5DFFHHHGEFEEFGHGEHHHHHHGHHGHGHGG@EEAFEEGGGGHHHHFFFHFHHHGHHHGHHFFHHHGDFGHHHFGGGFEGHHHHFGGHGHFCGGHHG<<<CEHGGG@/EE
@M02034:409:000000000-BFKT7:1:1103:17229:15387 1:N:0:26
AAAGTCGAGGTGCCTAAAGTGGCAACCCAGACTGAGTGTGTGGTTGGTGGTGTAGAGCTTCCTGTAGCCGCATGGCGTTCGTACTTAAATATGGAACTAACCATTCCAATTTTCGCTGTCTCTTATACACATCTCCGAGCCCACGAGACC
+
BBBBBFBBBBBBGGGGGGGGGGGHFHHE2FAFGEHFFGDHHHGHFGGGGGGGHHHDGHHHHHHHHHHGHGGGEGHHGGGGGGBGHHHFHHFGHHDGFHGHHHHGFHHGFFHHHHEGGGFFHHHHGHGHFGHHFHHBDBFCGGGGGGGCGG
@M02034:409:000000000-BFKT7:1:1103:6536:15392 1:N:0:26
AAAGTCGAGGTGCCTAAAGTGGCAACCCAGACTACTACGTGGGTTGGTGGTGTAGAGCTTCCTGTAGCCGCATGGCGTTCGTACTTAAATATGGAACTAACCATTCCAATTTTCGCTGTCTCTTATACACATCTCCGAGCCCACGAGACC
+
BBBBBFBABBABFGG5FGGGGGGHHHHGGHHGHHHHHHGBGGGEGGGFFGEFHHHFGHHHHHHHHHHHHFEGGFHHGFGGGFGHHHHHHHHHHHFGHHHHHHHHHHHHHHHHHHGGGGFHHHHHHHHHFHHHGHFFECFFGGHGGGGGGG
@M02034:409:000000000-BFKT7:1:1103:9487:15392 1:N:0:26
AAAGTCGAGGTGCCTAAAGTGGCAACCCAGACTTTGTATTTTGTTGGTGGTGTAGAGCTTCCTGTAGCCGCATGGCGTTCGTACTTAAATATGGAACTAACCATTCCAATTTTCGCTGTCTCTTATACACATCTCCGAGCCCACGAGACC
+
BBBBBFABBBBBGGGGFGGGGGGHHHHGGHHGFHHHFFHHHHHHHHHGGGEFHHHDGHHHHHHHHHHGHGGEFGHHGGGGGGFGHHEGGHGHHHGHHHFHGHHHHGGHHGHHHHGGGGGFHHGHFHGHGHHHHHH2B>@DGGHGGDGGGG
@M02034:409:000000000-BFKT7:1:1103:28649:15394 1:N:0:26
AAAGTCGAGGTGCCTACAGTGGCAACCCAGACTATTACTAGTGTTGGTGGTGTAGAGCTTCCTGTAGCCGCATGGCGTTCGTACTTAAATATGGAACTAACCATTCCAATTTTCGCTGTCTCTTATACACATCTCCG
+
AAAAAFAADDAAGFFB11AGGFFCGHGGGHHAEHGFHHHDFGF2B/GCF?AFGDGBGGHHHHHHHGDHHGGEEGFAEEEFEFCGEG21BF@GFBBFCF@1CEFHHHF2GGHHHFE/EEEHFHHHDGDHFGFH1F11A
@M02034:409:000000000-BFKT7:1:1103:23658:15400 1:N:0:26
AAAGTCGAGGTGCCTAAAGTGGCAACCCAGACTAAGAATCGGGTTGGTGGTGTAGAGCTTCCTGTAGCCGCATGGCGTTCGTACTTAAATATGGAACTAACCATTCCAATTTTCGCTGTCTCTTATACACATCTCCGAGCCCACGAGACC
+
BBBBBFBBBBABGGGGGDGFGCGFHHHGGHHGHHHHHHHHHGGHGGGEFEEFHHHGHHHHHHHHHHHHHGG@EFHHGFGGGGGHHHHHFHHHHHHFFHFHHHFHHHGHGGHHHHGGGGGGHHHHGHHHHGFFHHHHGBCFGGHGGGGFGG
@M02034:409:000000000-BFKT7:1:1103:11801:15401 1:N:0:26
AAAGTCGAGGTGCCTAAAGTGGCAACCCAGACTAATAATAATGTTGGTGGTGTAGAGCTTCCTGTAGCCGCATGGCGTTCGTACTTAAATATGGAACTAACCATTCCAATTTTCGCTTCTCTTATACACATCTCCGAGCCCACGAGACCG
+
BBBBBDABDDAAFGGGGGGGGGFHFHHGGGFEGHHGHHHGGFFFGFFFGGAFGGG5GHHHFHHGGGGFHEGGGGHHGEGGGGFHGGHHHHGHHGEFFHHHHGHHGHGHFHGGGHGGGHFHFHHHHEFHFGHFGHGGGGGGEEGCFFFGGC
@M02034:409:000000000-BFKT7:1:1103:27355:15405 1:N:0:26
AAAGTCGAGGTGCCTAAAGTGGCAACCCAGACTAATAGTAAGGTTGGTGGTGTAGAGCTTCCTGTAGCCGCATGGCGTTCGTACTTAAATATGGAACTAACCATTCCAATTTTCGCTGTCTCTTATACACATCTCCGAGCCCACGAGACC
+
BBBBBFB?@BBAFGGGEGGD5EFGHGHGGFGFEFDGHHEGHFHFHHEEFGEFGHHFGHHHGHHHGHHFHGGGGGHHGEGGGFGHHHFGHHGHGHEGHHHHHHHGHHGHFGHGHHGGGGGGHHHHHHHHHHGHEGGHF?G@CGHGGGGGGG
@M02034:409:000000000-BFKT7:1:1103:2911:15409 1:N:0:26
AAAGTCGAGGTGCCTAAAGTGGCAACCCAGACTAATAAGCAGGTTGGTGGTGTAGAGCTTCCTGTAGCCGCATGGCGTTCGTACTTAAATATGGAACTAACCATTCCAATTTTCGCTGTCTCTTATACACATCTCC
+
AAAAAFAAD>>AFFGFGDGGGD0FGHHGGHHGF1F1GH1FGFCGEG?/FFEGHDDAFGBGGHHHF2DFGGCGEECA/EEF?EGHHHHHFGHDGG1BFGHH>G1BBGH2GGHHEBEEGCEBFGGG1FFHHGF<FGDF
@M02034:409:000000000-BFKT7:1:1103:18431:15416 1:N:0:26
AAAGTCGAGGTGCCTAAAGTGGCAACCCAGACTTTGAAGTTTGTTGGTGGTGTAGAGCTTCCTGTAGCCGCATGGCGTTCGTACTTAAATATGGAACTAACCATTCCAATTTTCGCTGTCTCTTATACACATCTCCGAGCCCACGAGACC
+
CCBCBFCBCCBCGGGAFGGFGGGHHHHGGHHGHHHHGGGFHGHGHHHEFGEFEGHFHHHHHHHHHHHHHGEEEGHGGFGGGFFHHHFFHHHHHGHGFGGFHHHHHHHHHHHHHEEEGGFFHHHHHHHHGHHHHHGFFCCCGGHGGGGGGA
@M02034:409:000000000-BFKT7:1:1103:16901:15423 1:N:0:26
AAAGTCGAGGTGCCTAAAGTGGCAACCCAGACTTGTACTTAGGTTGGTGGTGTAGAGCTTCCTGTAGCCGCATGGCGTTCGTACTTAAATATGGAACTAACCATTCCAATTTTCGCTGTCTCTTATACACATCTCCGAGCCCACGAGACC
+
BBBBBFBADBABGGGGGGGGGGGHHHHGGHHGHGH55DDA5AFDDGEEFGGFHHHGHHHHHHHHHHHHHGGGGGHHGGGGGFFHHHGFHHHHHHFHGHGHHHHHHHGHHHHHHHGGGGGHHHHHDHGHFFHHHHHFF/DGGGHGGGGGGF
@M02034:409:000000000-BFKT7:1:1103:28848:15424 1:N:0:26
AAAGTCGAGGTGCCTAAAGTGGCAACCCAGACT
+
>1>>AF1A1A1A1FBGGDGGBBEB1FFEFGGFC
@M02034:409:000000000-BFKT7:1:1103:4104:15433 1:N:0:26
AAAGTCGAGGTGCCTAACGTGGCAACCCAGACTCTTGCGACGGTTGGTGGTGTAGAGCTTCC
+
A?AA>B>1>1>>1FGGF1AB0FEHHHHEFCEGHFFHBGG/EEC/BE/ACABFFGD21@1FDG
@M02034:409:000000000-BFKT7:1:1103:29666:15447 1:N:0:26
AAAGTCGAGGTGCCTAAAGTGGCAACCCAGACTCGTCTTTGGGTTGGTGGTGTAGAGCTTCCTGTAGCCGCATGGCGTTCGTACTTAAATATGGAACTAACCATTCCAATTTTCGCTGTCTCTTATACACATCTCCGAGCCCACGAGACC
+
BBBBBFA?DBABGGGGGGGGGGGGHGHGGHHGHBCFFCF553EEFFGEFEEGHHG5GGHHHHHHHHHHHGGEEGHHGGGGGGHHHHHHHHHHHHGHFHHHHHDGGHHFGGHHHB</EEFD??FHFHDFBG2?2?F2EBDGGACFDCCC.>
@M02034:409:000000000-BFKT7:1:1103:12957:15449 1:N:0:26
AAAGTCGAGGTGCCTAAAGTGGCAACCCAGACTCATGTTAGGATTGGTGGTGTAGAGCTTCCTGTAGCCGCATGGCGTTCGTACTTAAATATGGAACTAACCATTCCAATTTTCGCTGTCTCTTATACACATCTCCGAGCCCACGAG
+
BBBBBFBBBBBBGGGGGGGGGGGGHHHGGHHGHFCHH5DFGB55DGEAAEE1A3F5AD3F5FFF55A5ABE0EDE1>E01E?2BBEGF3FHDEE33BEGFF13B34F4?BFHFB/>E</B4FEH4BBG4B2?FD3??</>B/FFGB@
@M02034:409:000000000-BFKT7:1:1103:13811:15452 1:N:0:26
AAAGTCGAGGTGCCTAAAGTGGCAACCCAGACTGAGTTTCTTGTTGGTGGTGTAGAGCTTCCTGTAGCCGCATGGCGTTCGTACTTAAATATGGAACTAACCATTCCAATTTTCGCTGTCTCTTATACACATCTCCGAGCCCACGAGACC
+
CCCCCFCBCCCCGGGGGGGFGGGHHHHGGHHGHHHHHHGHHHHHHHHGGGEGHGHGGHHHHHHHHHHHHGGGGGHHGGGGGGHHHHHGHHHHHHGHGHGHHHGHHHHHHHHHHHGGGGGHHHHHHHHHGGGHHHHHGDGCGGHGGGGGGG
@M02034:409:000000000-BFKT7:1:1103:7767:15454 1:N:0:26
AAAGTCGAGGTGCCTAAAGTGGCAACCCAG
+
BBBBBFBBBBABGGGGGGGGGGGHHHHGGH
@M02034:409:000000000-BFKT7:1:1103:21582:15460 1:N:0:26
AAAGTCGAGGTGCCTAAAGTGGCAACCCAGACTCTGTATTTGGTTGGTGGTGTAGAGCTTCCTGTAGCCGCATGGCGTTCGTACTTAAATATGGAACTAACCATTCCAATTTTCGCTGTCTTTATACACATCTCCGAGCCCACGAGACCG
+
B?ABBFBBBBABGGGEFGGFFGEHHHHGGHHGHHHHGHHHHHHGHGGEFEEFHHHFGHHHHHHHGFHGHGGGGGHHGGGGGFFHGHHHHHHHHHBGFHHHHHGHHHHHHHHHHHGGGGGHGHHHHG4GGFHGHGHGFGGFGHGGGCGGFC
@M02034:409:000000000-BFKT7:1:1103:21671:15463 1:N:0:26
AAAGTCGAGGTGCCTAAAGTGGCAACCCAGACTGGGA
+
CCCCCFCBBCCCGGGGGGGFGGGHHHHGGHHGHF2FA
@M02034:409:000000000-BFKT7:1:1103:18510:15467 1:N:0:26
AAAGTCGAGGTGCCTAAAGTGGCAACCCAGACTGGTGCTGGGGTTGGTGGTGTAGAGCTTCCTGTAGCCGCATGGCGTTCGTACTTAAATATGGAACTAACCATTCCAATTTTCGCTGTCTCTTATACACATCTCGAGCCCACGAGACTC
+
CCCCCFCACCCCGGGFGGGGGGGHHHHGGHHGHFHGFGGHFCGGGGGGGGGGHHHGHHHHHHHHHHHHHGGGFGHHGGGGGGFHHHHHHHHHHHHHHHHHHHHHHHHGHHHHHHGGGGGHHGHHFHBHHHHHGGGHHGGGGHGGGGGGHG
@M02034:409:000000000-BFKT7:1:1103:13976:15469 1:N:0:26
AAAGTCGAGGTGCCTAAAGTGGCAACCCAGACTGCGCAGCCGGTTGGTGGTGTAGAGCTTCCTGTAGCCGCATGGCGTTCGTACTTAAATATGGAACTAACCATTCCAATTTTCGCTGCTCTTATACACATCTCCGAGCCCACGAGACCG
+
CCCCCFCCCCBCGGGEGGGGGGGHHHHGGHGGHHHGGGGGHGGGFGGGGGAFHHH5AGHHHGHHHHHGHGGGGGHHGEGGEEGHHHHFHHGHHHFHHHHHHHHGHHHHHGHHHHGGGFGHHHHHHFGFHEGFHHHD@DFFGHEFGGGGGG
@M02034:409:000000000-BFKT7:1:1103:28831:15470 1:N:0:26
AAAGTCGAGGTGCCTAAAGTGGCAACCCAGACTAAGTCGCAGGTTGGTGGTGTAGAGCTTCCTGTAGCCGCATGGCGTTCGTACTTAAATATGGAACTAACCATTCCAATTTTCGCTGTCTCTTATACACATCTCCGAGCCCACGAGACC
+
BBBBBFBBBDBBGGGFGGGGGGGHHHHGGHHGH3AF5DAE22AGGHFGGGGGHHHFHHHHHHHHHHHHHGGGEGHHGGGGGGGHHH4FDGFGHHFGFHGHHGHHHHHHHGHHHHGGGGGHHHHHHHGHHGHHHHGFGFCCGGHGGGGGGF
@M02034:409:000000000-BFKT7:1:1103:6656:15476 1:N:0:26
AAAGTCGAGGTGCCTAAAGTGGCAACCCAGACTCCGCCTTCGGTTGGTGGTGTAGAGCTTCCTGTAGCCGCATGGCGTTCGTACTTAAATATGGAACTAACCATTCCAATTTTCGCTGTCTCTTATACACATCTCCGAGCCCACGAGACC
+
CCCCCFCCCCBCGGGGFGGGGGGHHHHGGHHGHHHGGGGGGHGGGGGEFGGGHHHGHHHHHHHHHHHHHGG@EEHEFFGGGEGHHHHHHHGHHHFGHHGGHHFGHGHHHHHHHHGGGGFHHHHHGHHHFHFGHGGGE@GGGGHGGGGGGE
@M02034:409:000000000-BFKT7:1:1103:16955:15478 1:N:0:26
AAAGTCGAGGTGCCTAAAGTGGCAACCCAGACTAAGGGGTATGTTGGTGGTGTAGAGCTTCCTGTAGCCGCATGGCGTTCGTACTTAAATATGGAACTAACCATTCCAATTTTCGCTGTCTCTTATACACATCTCCGAGCCCACGAGACC
+
AABBAFABBBABGGGGGGGFGGGHFHHGGGGGHHGHHHGEGGHHHHHEFGFGHGHFGHHGHHHHHHHHHGGGGGHHGGGGGGGHHHFHGHHHHGHGGHHGHHHGHHFGFHHHHFGGGGGGHGHHGHHFFGHFHHHDF/BCGGACC>@EGA
@M02034:409:000000000-BFKT7:1:1103:23180:15483 1:N:0:26
AAAGTCGAGGTGCCTAAAGTGGCAACCCAGACTGGTGGTGCGGTTGGTGGTGTAGAGCTTCCTGTAGCCGCATGGCGTTCGTACTTAAATATGGAACTAACCATTCCAATTTTCGCTGTCTCTTATACACATCTCCGAGCCCACGAGACC
+
BBBBBFBBBBBAGGGFGGGFGGGHHHHGGHHGHHDFGGGGHGGGEGGEFGGFGFHEGHHHHHHHHHHGHGGFGGHGGEGGGFEHGHHHHHHHHHEFGHHHHHFGHGHGHHHHHHGGGGFHHHHHGHHHHGGHHHHFGBDFCGHGGGGGGE
@M02034:409:000000000-BFKT7:1:1103:14100:15486 1:N:0:26
AAAGTCGAGGTGCCTAAAGTGGCAACCCAGACTACTCATCATGTTGGTGGTGTAGAGCTTCCTGTAGCCGCATGGCGTTCGTACTTAAATATGGAACTAACCATTCCAATTTTCGCTGTCTCTTATACACATCTCCGAGCCCACGAGACC
+
A>A?AFABBBBBGGGGGGGGGGF4FHHGGDCGHHHHGHHBHHFEGHHEGGEFHGGHHHHHHHHHFHBFFFGGGFHHGGGCEG2GEFFGHHDFHBBGHBFFGCFHFGEGFHHHHGGGGGEEBFGB4FFGEGEFBBFFFCGC?/CFGGGGGF
@M02034:409:000000000-BFKT7:1:1103:27815:15490 1:N:0:26
AAAGTCGAGGTGCCTAAAGTGGCAACCCAG
+
AAAAAF1>1A1>BBEAFBFBFGEBFGF00B
@M02034:409:000000000-BFKT7:1:1103:19089:15493 1:N:0:26
AAAGTCGAGGTGCCTAAAGTGGCAACCCAGACTTTTCGGTCGGTTGGTGGTGTAGAGCTTCCTGTAGCCGCATGGCGTTCGTACTTAAATATGGAACTAACCATTCCAATTTTCGCTGTCTCTTATACACATCTCCGAGCCCACGAGACC
+
BABBBFBBBBAAFGGBBFEGGGGHHHHGGFHGHHHHHGGGGGGGGGGGGGEFHHHFGHHHHHHHHHHHHGGGGGHHGGGGGGHHHHFEGHHHHHFGHHHHHHHHHHFFHHGHHGGFGGGHHHHHHHGHHHHHHHDGGFGGGGEGGCGDGG
@M02034:409:000000000-BFKT7:1:1103:4438:15494 1:N:0:26
AAAGTCGAGGTGCCTAAAGTGGCAACCCAGACTAAGAATAATTTTG
+
BBBBAFABBBAAGGGGGGGFGGGHGHHGGHGGHHGH35BA5D555D
@M02034:409:000000000-BFKT7:1:1103:11008:15498 1:N:0:26
AAAGTCGAGGTGCCTAAAGTGGCAACCCAGACTTGGTTTCCGGTTGGTGGTGTAGAGCTTCCTGTAGCCGCATGGCGTTCGTACTTAAATATGGAACTAACCATTCCAATTTTCGCTGTCTCTTATACACATCTCCGAGCCCACGAGACC
+
BBBBBFBBBBBBGGGGGGGGGGGFHHHGDHHGHHHHHHHHHGGGGGGFGGEFHHHGHHHHHHHHHHHHHGGGGGHHGGGGGGGHHGGFHHHHHHFGHHFHHHHGHHHHHHHHHGGGGGGGHHHHHHGHHHHGHHGHE<BCCGHGGCGGGG
@M02034:409:000000000-BFKT7:1:1103:7754:15504 1:N:0:26
AAAGTCGAGGTGCCTAAAGTGGCAACCCAGACTGGGAGGGAGGTTGGTGGTGTAGAGCTTCCTGTAGCCGCATGGCGTTCGTACTTAAATATGGAACTAACCATTCCAATTTTCGCTGTCTCTTATACACATCTCCGAGCCCACGAGACC
+
AAAA>DAAD2A>GGGB4ABGGGGGCHHEFHHFHHED2FCA2EE1BFEAAEECHHHEFHHGHHGEHHGGGF0>EEGFGGGGGEGHEF433B4FGHGBBEBCGA3FGDDBEHFHHEEEFD?FGDGH1F2F21@CCF1FE/@@@E?C/CCDGE
@M02034:409:000000000-BFKT7:1:1103:7735:15506 1:N:0:26
AAAGTCGAGGTGCCTAAAGTGGCAACCCAGACTGGGAGGGAGGTTGGTGGTGTAGAGCTTCCTGTAGCCGCATGGCGTTCGTACTTAAATATGGAACTAACCATTCCAATTTTCGCTGTCTCTTATACACATCTCCGAGCCCACGAGACC
+
CCCCCFCCCCCCGGGGFGGGGGGHHHHGGHHGHHHHHGGE2EGFHHGGGGFGHHHFHHHHHHHHHGHHHGGFGGHHGGGGGGHHHHHHHHHHHHGHGHHGHHGHGHGHHHHHHHGGGGGHHHHHHHHHFHHHHHHGGCCCFGHGGGGGGE
@M02034:409:000000000-BFKT7:1:1103:1765:15510 1:N:0:26
AAAGTCGAGGTGCCTAAAGTGGCAACCCAGACTGTTCAGTAGGTTGGTGGTGTAGAGCTTCCTGTAGCCGCATGGCGTTCGTACTTAAATATGGAACTAACCATTCCAATTTTCGCTGTCTCTTATACACATCTCCGAGCCCACGAGACC
+
BBBBBFBBBBABGGGGGGGFGGFHHHHGGHHGHHHHHGGGGHHHHHGEFGEFFFHAFHHHHHHHHHHFHFCFFEGCFEEFGGGHHGHGHHGGHHBFGGGG3?3FGGHHHHGHHGGGGGGHHHHHGFGFGFHHGGFFE<DDGGHEGCG/EA
@M02034:409:000000000-BFKT7:1:1103:11774:15512 1:N:0:26
AAAGTCGAGGTGCCTAAAGTGGCAACCCAGACTCCTCCTACTGTTGGTGGTGTAGAGCTTCCTGTAGCCGCATGGCGTTCGTACTTAAATATGGAACTAACCATTCCAATTTTCGCTGTCTCTTATACACATCTCCGAGCCCACGAGACC
+
CCCCCFBCCCBCGGGGFGGGGGGHGHHGGHHGHHHHHHHHHHHHHHHGGGEFHHHHHHHHHHHHHHHHHGGGGGHHGGGGGGHHHHHHFHHHHHHHHHHFHHHHGHGHHHGHHHGGGGGFHHHHHHHHGHGHHHHGGCCFGGHGGGGGGG
@M02034:409:000000000-BFKT7:1:1103:5737:15518 1:N:0:26
AAAGTCGAGGTGCCTAAAGTGGCAACCCAGACTCATTAGACTGTTGGTGGTGTAGAGCTTCCTGTAGCCGCATGGCGTTCGTACTTAAATATGGAACTAACCATTCCAATTTTCGCTGTCTCTTATACACATCTCCGAGCCCACGAGAC
+
CCCCDFABCCCCGGGGGGGGGGGHHHHGGHHGHHH55D553DBBGHHEFGFGHHHFGHHHHHHHHFHHHGGGGGHGGGGGGGHHHHHHHHHHHGGFHHHHHHGHHHHHHHHHHGGGGGGHHGHHHHGGGHFHHHGGCDGCFGHGG??DG
@M02034:409:000000000-BFKT7:1:1103:22177:15519 1:N:0:26
AAAGTCGAGGTGCCTAAAGTGGCAACCCAGACTCCTCAGCAGGTTGGTGGTGTAGAGCTTCCTGTAGCCGCATGGCGTTCGTACTTAAATATGGAACTAACCATTCCAATTTTCGCTGTCTCTTATACACATCTCCGAGCCCACGAGACC
+
BCCCAFCCCCABGGGGGGGGGGGHHHHGGHHGHHHHHHHHHHHGHHGEFFEFHHHGHHHHHHHHGHHHHGGGGGHHGGGGGGHHHHHHHHHHHHGHGHHHHGHHHHGHHHHHHHGGGGGGHHHHHHHHGHHHHHFHGCGCFEHGGGGGGE
@M02034:409:000000000-BFKT7:1:1103:17624:15519 1:N:0:26
AAAGTCGAGGTGCCTAAAGTGGCAACCCAGACTATTAAGAAGGTTGGTGGTGTAGAGCTTCCTGTAGCCGCATGGCGTTCGTACTTAAATATGGAACTAACCATTCCAATTTTCGCTGTCTCTTATACACATCTCCGAGCCCACGAGACC
+
CCCCCFCCCCBCGGGGGGGFGGGHHHHGGHHGHHHHDFGA5BFGAFEEEEGG1BG5BFFGFGHHHEE5AEE>FFGCEE@FEE?CGGHDEFHEEG33FCGHFF3B??H4DFGHHFEEFF?G4GGFDE4BFCFCGGHFG/?CGEEC@/@AAC
@M02034:409:000000000-BFKT7:1:1103:10005:15520 1:N:0:26
AAAGTCGAGGTGCCTAAAGTGGCAACCCAGACTAATAATAAGGTTGGTGGTGTAGAGCTTCCTGTAGCCGCATGGCGTTCGTACTTAAATATGGAACTAACCATTCCAATTTTCGCTGTCTCTTAT
+
BBBBBFBBBBABGGGFGGGGGGGHHHHGGHHGHH35DAF555BGGHGFFGFFHHH5GHHHHHHHHHHHHGGGGGHHGGGGGGGHHHHGGHHHHHGFHHHHHHHHHHHHHHHHHHGGGGGHHHHH4B
@M02034:409:000000000-BFKT7:1:1103:13947:15521 1:N:0:26
AAAGTCGAGGTGCCTAAAGTGGCAACCCAGACTAAGAAGAAGGTTGGTGGTGTAGAGCTTCCTGTAGCCGCATGGCGTTCGTACTTAAATATGGAACTAACCATTCCAATTTTCGCTGTCTCTTATACACATCTCCGAGCCCACGAGACC
+
CCCCCFCCCCCCGGGGGGGGGGGHHHGGGHHGHHFGFFGBFFGHHGEGEEGFGBG5FFFHFHHHFGFBFEGEEGH1EEEFEB2FGGHDGHHHHF3EGHH3B03B3GD4?BGFH4E/EA?FH4FHGGDHBGHFHD3FCC@/CGCFFCDG/F
@M02034:409:000000000-BFKT7:1:1103:23239:15522 1:N:0:26
AAAGTCGAGGTGCCTAAAGTGGCAACCCAGACTCCGAAGCCTGTTGGTGGTGTAGAGCTTCCTGTAGCCGCATGGCGTTCGTACTTAAATATGGAACTAACCATTCCAATTTTCGCTGTCTCTTATACACATCTCCGAGCCCACGAGAC
+
A?AABFBABBAAGGGGEFGDDG2AGHGGGHGCGGBA2BA2BGAGHHEEFABFHGGFGB3GHFHFG5FFFE0EAEFB>EFFEE1FEGFFFDGHHF3FFCDGGAFFFHEGHHHHGFEGE<?GFHHG1GD??CGG1BB1?B//CEGGG@?AF
@M02034:409:000000000-BFKT7:1:1103:17828:15522 1:N:0:26
AAAGTCGAGGTGCCTAAAGTGGCAACCCATACTCTGTATCATGTTGGTGGTGTAGAGCTTCCTGTAGCCGCATGGCGTTCGTACTTAAATATGGAACTAACCATTCCAATTTTCGCTGTCTCTTATACACATCTCCGAGCCCACGAGACC
+
BCCCCFCCCCABGGGGGGGGGGGHHHHGGHFGHHHHHHHHHGHHHHHEFGEFHHHGHHHHHHHHHHHHHGGGGGHHGFGGGFGHHHHGHHHHHHFEHHHHHHHHHHHHHHHHHHGGGGGHHHHHGHHHGHHHHHFHGBFGGGHGGGGGGG
@M02034:409:000000000-BFKT7:1:1103:13902:15526 1:N:0:26
AAAGTCGAGGTGCCTAAAGTGGCAACCCAGACTCAGAAGCATGTTGGTGGTGTAGAGCTTCCTGTAGCCGCATGGCGTTCATACTTAAATATGGAACTAACCATTCCAATTTTCGCTGTCTCTTATACACATCTCCGAGCCCACGAGACC
+
1>AAAFAADDAAFGFGGGGFBDFGGHHEFHHGHFCCFGHBHGGHHBGEFGAFGGH2FEHHHEHHFHHFHGEEEFHHGEGGGFDFDEF@GHFGFH1GFHHHHHFGDGHGHHHHHGGGGGEHHHHHHHGHHHHHHHHFGCGGGGGG?CGGGF
@M02034:409:000000000-BFKT7:1:1103:12913:15530 1:N:0:26
AAAGTCGAGGTGCCTAAAGTGGCAACCCAGACTGAGCCGCATGTTGGTGGTGTAGAGCTTCCTGTAGCCGCATGGCGTTCGTACTTAAATATGGAACTAACCATTCCAATTTTCGCTGTCTCTTATACACATCTCCGAGCCCACGAGACC
+
CBCCBFCBCCAAGGGGGGGGGGGGHHHGGHHGHHHHHHGGGGGHHHHGGGEFHHHGHHHHHHHHHHHHHGGGGGHHGGGGGFHHHHHHHHHHHHGHHGHHHHHHHHHHHHHHHGGGGGGHHHHHHHFHFHGHHHHHGDGCCGHGGGGGGE
@M02034:409:000000000-BFKT7:1:1103:20295:15531 1:N:0:26
AAAGTCGAGGTGCCTAAAGTGGCAACCCAGACTAGGAAGCAGGTTGGTGGTGTAGAGCTTCCTGTAGCCGCATGGCGTTCGTACTTAAATATGGAACTAACCATTCCAATTTTCGCTGTCTCTTATACACATCTCCGAGCCCACGAGACC
+
CCCCBFBCCCCCGGGGGGGGGGGHHHHGGHHGHHHHHHHHHHHHHHGEFGGGHFHFFGFHHHHHHGHHGGGEFGGGFFGGGEFHHHHGHHHHHF3EGHHHHHHGGHFFGHHHHFGGGGEHHHHHFFGHHHHHHHHFGCGGGGHGGGGGGF
@M02034:409:000000000-BFKT7:1:1103:22401:15531 1:N:0:26
AAAGTCGAGGTGCCTAAAGTGGCAACCCAGACTCGTGTTAATGTTGGTGGTGTAGAGCTTCCTGTAGCCGCATGGCGTTCGTACTTAAATATGGAACTAACCATTCCAATTTTCGCTGTCTCTTATACACATCTCCGAGCCCACGAGACC
+
BBBBBFBBBBABGGGGGGGGGG2BGHHGGHHEAGG2GHEFGHBGHHE2FEEFHFFAGGHHHHHFGHHHHGGEEGHFEEGGFEFGGHHFHHFHHGDGHGHHHHHGHHGEFHFHHHGGGGEGGHHHGFHHHFHFHHHGGCDGGEHGG?GGGF
@M02034:409:000000000-BFKT7:1:1103:4959:15533 1:N:0:26
AAAGTCGAGGTGCCTAAAGTGGCAACCCAGACTAAGAAGAATGTTGGTGGTGTAGAGCTTCCTGTAGCCGCATGGCGTTCGTACTTAAATATGGAACTAACCATTCCAATTTTCGCTGTCTCTTATACACATCTCCGAGCCCACGAGACC
+
CCCCCFCBBBACGGGGFGGGGGGHHHHGGHHGHHHHCHHH3BGFFHHEFGEGHGHDGHHHHHHHHHHHHGGGFGHGGGGGFFFHHHHGHHHHHHFBGFHHGHDGHHHHHHHHHHGGGGFGHHHHFHHHHHHHHFHFFCGGGGHGGGGGGG
@M02034:409:000000000-BFKT7:1:1103:14860:15538 1:N:0:26
AAAGTCGAGGTGCCTAAAGTGGCAACCCAGACTTCGAAGTCTGTTGGTGGTGTAGAGCTTCCTGTAGCCGCATGGCGTTCGTACTTAAATATGGAACTAACCATTCCAATTTTCGCTGTCTCTTATACACATCTCCGAGCCCACGAGAC
+
CCCCCFBCCCBCGGGGGGGGGGGHHHHGGHHGH5GGHCE25DGHHHGEGGGGHHHGHHHHHHHHHHHHHGGGGGHHGGGGGGHGHHHHHHHHHHHHHHHHHHHHHHHHHHHHHHGGGGGGHGHHHHHHHHHHGHHGGCCFGGGGGGGGG
@M02034:409:000000000-BFKT7:1:1103:2943:15539 1:N:0:26
AAAGTCGAGGTGCCTAAAGTGGCAACCCAGACTATTAATAGTATTGGTGGTGTAGAGCTTCCTGTAGCCGCATGGCGTTCGTACTTAAATATGGAACTAACCATTCCAATTTTCGCTGTCTCTTATACACATCTCCGAGCCCACGAGACC
+
ABABBFBBBD>ABGAFGFGEGGGFHHFDGHCFFFFE5GGDHHFFGHHDFEAFGHHFGHFGFFGGFHHHHEAAEFHFEGGGEEBGHHBBFH@4GH3FFGDGHHHHHHGHHHGHHHGEEA?BEFGFHHFGBB3FGGFGE<CBDGHECCCDDC
@M02034:409:000000000-BFKT7:1:1103:22476:15539 1:N:0:26
AAAGTCGAGGTGCCTAAAGTGGCAACCCAGACTGGTATGGGTGTTGGTGGTGTAGAGCTTCCTGTAGCCGCATGGCGTTCGTACTTAAATATGGAACTAACCATTCCAATTTTCGCTGTCTCTTATACAC
+
>AAAAD1>>1>ACFEBG1B3A1FHHCGEGG0FB1E112AFGAAAEFHAF/EAGHF2FFFF1FGFHHFBFEGGGFHEEEEFEE0GGHFFGF@2@D1B@B1>CCHCGFG>GGDGGHEGEEAHB2B>GG2BGH
@M02034:409:000000000-BFKT7:1:1103:20752:15542 1:N:0:26
AAAGTCGAGGTGCCTAAAGTGGCAACCCAGACTCTGAAGCAGGTTGGTGGTGTAGAGCTTCCTGTAGCCGCATGGCGTTCGTACTTAAATATGGAACTAACCATTCCAATTTTCGCTGTCTCTTATACACATCTCCGAGCCCACGAGACC
+
BBBCBFCBCCBAGGGGGGGGGGGHHHHGGHHGHHHHHHHHHHHGHHGEFGGGHHHEGHHHHHHHHHHHHGGCGGHHGGGGGFGHHHHHHHHHHHFFHHHHHHGGHHHHHHHHHHGGGGGGHHHHHHFHGHHHHHHHDDGGGGHGGCGGGG
@M02034:409:000000000-BFKT7:1:1103:8940:15543 1:N:0:26
AAAGACGAGGTGCCTAAAGTGGCAACCCAGACTCCTCAGACGGTTGGTGGTGTAGAGCTTCCTGTAGCCGCATG
+
>AAA1>>DD@AAFGGFF1BEDFFHGHGGGHHGGHHGGGHHHGGBFEC/AEGG/1FFFHGFHFFFED2FFFG//?
@M02034:409:000000000-BFKT7:1:1103:21879:15544 1:N:0:26
AAAGTCGAGGTGCCTAAAGTGGCAACCCAGACTCAGAAGAAGGTTGGTGGTGTAGAGCTTCCTGTAGCCGCATGGCGTTCGTACTTAAATATGGAACTAACCATTCCAATTTTCGCTGTCTCTTATACACATCTCCGAGCCCACGAGACC
+
BBCCBFCCCCAAGGGGGGGGGGFHHHHGGHHGHHHHHHHGHHHHHHGEFGEFHHHFHHHHHHHHHHHHHGGGGGHHGGGGEEGHHHHHHHHHHHHHHHHHHHHHHHGHHHHHHHGGGGGHHHHHHHHHHHHHGHHHFBFGGGHGGDGGGE
@M02034:409:000000000-BFKT7:1:1103:4945:15544 1:N:0:26
AAAGTCGAGGTGCCTAAAGTGGCAACCCAGACTAAGAAGAATGTTGGGGGTGTAGAGCTTCCTGTAGCCGCATGGCGTTCGTACTTAAATATGGTACTAACCATTCCAATTTTCGCTGTCTCTTATACACATCTCCGAGCC
+
AAAAAFAAD1>AFGFGFDGGG1AFCGFGGHFFHBF11FF1BGBGG2F//AEAA1DD11FG@FGHHFHDFEE/EEHFG/EEE?0FEFG1GD2GF122B1>G1FDGHFBBBFFGHDECF/C<GBFBD2FDG11CFFH1/<</@
@M02034:409:000000000-BFKT7:1:1103:6060:15549 1:N:0:26
AAAGTCGAGGTGCCTAAAGTGGCAACCCAGACTTCTTTTCTGGTTGGTGGTGTAGAGCTTCCTGTAGCCGCATG
+
AABCAFBBBCCCGGGBGGGGGGGHHHHGGHHGHFFHF5FF5ABABEC222ECA3D5A5B35B5BB5A53AE0EA
@M02034:409:000000000-BFKT7:1:1103:28957:15553 1:N:0:26
AAAGTCGAGGTGCCTAAAGTGGCAACCCAGACTAAGAAGAAGGTTGGTGGTGTAGAGCTTCCTGTAGCCGCATGGCGTTCGTACTTAAATATGGAACTAACCATTCCAATTTTCGCTGTCTCTTATACACATCTCCGAGCCCACGAGACC
+
BBBABFBADBABGGGFGFGGGGGHHHHGGHHDHBGFFHHBFGHHGHGGGGGGHHHDDGHHGGHHGHHHHGGCEGHHGGGGGGFFHHHGFGFHHHGHHHHHHGHGFHHHFGGHHDEGGEEHHHHHGHGFFGFHFGG2/<@DFFHGC/>CFE
@M02034:409:000000000-BFKT7:1:1103:28738:15562 1:N:0:26
AAAGTCGAGGTGCCTAAAGTGGCAACCCAGACTCGTACTCGTGTTGGTGGTGTAGAGCTTCCTGTAGCCGCATGGCGTTCGTACTTAAATATGGAACTAACCATTCCAATTTTCGCTGTCTCTTATACACATCTCCGAGCCCACGAGACC
+
CCCCCFCBCCBCGGGGFGGGGGGHHHHGGHHGHBEE22B5BBGHHHGFFGGGHHH5GHHHHHHHHHHGGGGEEGHHGGGGGGFGHHHHHHGHHGFGFHHHHHFGHHGHFGHHHHGGGGGHHHHHGHFHGHHHHHHGGB?DGGHGGGGGGF
@M02034:409:000000000-BFKT7:1:1103:6048:15564 1:N:0:26
AAAGTCGAGGTGCCTAAAGTGGCAACCCAGACTTCTTTTCTGGTTGGTGGTGTAGAGCTTCCTGTAGCCGCGTGGCGTTCGT
+
CCCCCFCBCCCCGGGFGGGGGGGHHHHGGHHGH5AFD5F55AAGFE?222EEA3D5A53B5BB5B5A531A0EE//>>/???
@M02034:409:000000000-BFKT7:1:1103:26962:15564 1:N:0:26
AAAGTCGAGGTGCCTAAAGTGGCAACCCAGACTGGGGAGGGGGTTGGTGGTGTAGAGCTTCCTGTAGCCGCATGGCGTTCGTACTTAAATATGGAACTAACCATTCCAATTTTCGCTGTCTCTTATACACATCTCCGAGCCCACGAGACC
+
BBBBBFBABBABFGGGBFGFGGGHHHHGGHHGGHHHGGFGGGG?EGGFFGEFGHH@GHHHHHHHGHHHHGGGGGHHGGGGGGGHHHHHHHGHHHGGFHHGHHHHGHHGHHHHHHGGGGGHHHHHBHHGGHGHHHFHE@?ADGHGGGGGGF
@M02034:409:000000000-BFKT7:1:1103:22901:15567 1:N:0:26
AAAGTCGAGGTGCCTAAAGTGGCAACCCAGACTGCGCATCATGTTGGTGGTGTAGAGCTTCCTGTAGCCGCATGGCGTTCGTACTTAAATATGGAACTAACCATTCCAATTTTCGCTGTCTCTTATACACATCTCCGAGCCCACGAGACC
+
CCCCCFCCCCBCGGGGGGGGGGGHHHHGGHHGHGHGGGGGHGGFFHHEAEGFFEG5BFFGFGHHHFGFDEGEEGC1EEEGFEBEGHHDGHGBFF33FEGHGA3FGGHEGGFHF?EFGG?GGHHH3GBGHHFFGHFFD?/@GGHGGGGGDF
@M02034:409:000000000-BFKT7:1:1103:6066:15567 1:N:0:26
AAAGTCGAGGTGCCTAAAGTGGCAACCCAGACTTCTTTTCTGGTTGGTGGTGTAGAGCTTCCTGTAGCCGCATGGCGTTCGTACTTAAATATGGAACTAACCATTCCAATTTTCGCTGTCTCTTATACACATCTCCGAGCCCACGAGACC
+
BAAAADAABBBBGGGG4EGFGFDFHHHGGHHGHHHHHHHHHHGHGGGGFGEFGFHFHHHHHHHHHHHHHFGEGGHHGGGGGGFHHHFFHHBHHGBFFHFFHHHHHFGGEHHHHHGGGGEGHHHH4GDHHGBGHGDDFCFCGGHGGGCGGF
@M02034:409:000000000-BFKT7:1:1103:9747:15570 1:N:0:26
AAAGTCGAGGTGCCTAAAGTGGCAACCCAGACTCTTCATCTGTTGGTGGTGTAGAGCTTCCTGTAGCCGCATGGCGTTCGTACTTAAATATGGAACTAACCATTCCAATTTTCGCTGTCTCTTATACACATCTCCGAGCCCACGAGACCG
+
CCCCCFCCCCCCGGGGGGGGGGGHHHHGGHHGHHHHHHHHHHHHHHEFGEFHHHFHHHHHHHHGHHHHGGGGGHFEEGGGGHGHHHGFGFHHHFHFHHGFHGHHHHHHGHHHHGGGGEHHHHHGHFFHHFHGHHGG/CFGGHGGGGGGGF
@M02034:409:000000000-BFKT7:1:1103:22860:15573 1:N:0:26
AAAGTCGAGGTGCCTAAAGTGGCAACCCAGACTACGAGGTGTGTTGGTGGTGTAGAGCTTCCTGTAGCCGCATGGCGTTCGTACTTAAATATGGAACTAACCATTCCAATTTTCGCTGTCTCTTATACACATCTCCGAGCCCACGAGACC
+
BBBBBFABBAABGGGGGGGFGGGHHHHGGGFGHHHGEGCABFFGFFEEFFAFFGH5GHHHHHHHHHHHHFGGGGHHGGGGEFHHHHHHGH@GHHGFFHHHHHHHGHHHHHHHHEGGGDEFHGHHGHBFBFGHGDBDE?CCGGGGGGGGGF
@M02034:409:000000000-BFKT7:1:1103:3963:15577 1:N:0:26
AAAGTCGAGGTTGCCTAAAGTGGCAACCCAGACTACGCAGGCTGTTGGTGGTGTAGAGCTTCCTGTAGCCGCATGGCGTTCGTACTTAAATATGGAACTAACCATTCCAATTTTCGCTGTCTCTTATACACATCTCCGAGCCCACGAGAC
+
BBBBBFAB@>AFFGGGGG4FFG4FFHHHGGHHAGGFGGEGGGHCHHHHEFGAFHGHFGHHHHHHHGFHHGGCEGGGGGGGGGGGHHHHEHHHHHEFFHHHGFGHHHHFHGFGHHFEEEGGGGGHHGGHFDHGGHFFHG?BCDGHGGGGGC
@M02034:409:000000000-BFKT7:1:1103:3946:15581 1:N:0:26
AAAGTCGAGGTTGCCTAAAGTGGCAACCCAGACTACGCAGGCTGTTGGTGGTGTAGAGCTTCCTGTAGCCGCATGGCGTTCGTACTTAAATATGGAACTAACCATTC
+
BBBBBFBB@BBFFGGFGGADGG4AGFHHD2F22FGBEA2EC2AGAB3G1BEAAGA5FFH3FHGHHH5F53E0>B>F1>1>CEFC1FF43FG4BB?33BBF33B3BFG
@M02034:409:000000000-BFKT7:1:1103:21433:15584 1:N:0:26
AAAGTCGAGGTGCCTAAAGTGGCAACCCAGACTACTCTTCCGGTTGGTGGTGTAGAGCTTCCTGTAGCCGCATGGCGTTCGTACTTAAATATGGAACTAACCATTCCAATTTTCGCTGTCTCTTATACACATCTCCGAGCCCACGAGACC
+
BBBBBFBBBBABGGGGGGGGGGFHHHHGGHHGHHHHHHHHHGGFEGGFGGEFHHHFHHHHHHHHHHHFHGGGGGHHGGGGGFHEGHHHHHHHHHGHGHHHHHHGHHGHHHHHHHGGGGGHHHHHFHHHGHGHHHGFEBCFGGHGGGGGGG
@M02034:409:000000000-BFKT7:1:1103:18592:15590 1:N:0:26
AAAGTCGAGGTGCCTAAAGTGGCAACCCAGACTGATAAGAAGGTTGGTGGTGTAGAGCTTCCTGTAGCCGCATGGCGTTCGTACTTAAATATGGAACTAACCATTCCAATTTTCGCTGTCTCTTATACACATCTCCGAGCCCACGAGACC
+
AABBBFBBDDABGGGGGGGGGGGHHHHGGHHGHHHHHHHHHHFGGHGEGGGFHGH5GHHHHHHHHFGHHGGGEGGHGGGGGGHHHHHHFHFHHHDGGHHHHGHGHHGFHGHHHHFDGGEHHFHHHHGH3GHHHHHFD@?DGFHGGGGGGG
@M02034:409:000000000-BFKT7:1:1103:8928:15592 1:N:0:26
AAAGTCGAGGTGCCTAAAGTGGCAACCCAGACTCCTACTCCGGTTGGTGGTGTAGAGCTTCCTGTAGCCGCATGGCGTTCGTACTTAAATATGGAACTAACCATTCCAATTTTCGCTGTCTCTTATACACATCTCCGAGCCCACGAGACC
+
BBAABFBABBABFGGGGGGGGGGGGHHFGHHGHHGHHHHFHGGEEEFGGGEFAGHAGHFHHHHGHFFFHFGGGGHHGGGGEGGHHHHFFGHHHHFBHGHHHHHHHHHHGHHGHHGGGGFFHHHHHH3FGHFEGHHHG?GCGGGGGGGGDF
@M02034:409:000000000-BFKT7:1:1103:27490:15592 1:N:0:26
AAAGTCGAGGTGCCTACAGTGGCAACCCAGACTGAGTTGTCGGTTGGTGGTGTAGAGCTTCCTGTAGCCGCATGGCGTTCGTACTTAAATATGGAATTAA
+
A?AAADAA>?>>11F11BBGEFFG10BEFEAE1BBFGHH1BAEAEEEABF/FFFG2FFHH1BBBFGFG1E>ECFH>E>E/EFGFGBE1FGE2FGED1B>>
@M02034:409:000000000-BFKT7:1:1103:8005:15592 1:N:0:26
AAAGTCGAGGTGCCTAAAGTGGCAACCCAGACTAAGGAGCAGGTTGGTGGTGTAGAGCTTCCTGTAGCCGCATGGCGTTCGTACTTAAATATGGAACTAACCATTCCAATTTTCGCTGTCTCTTATACACATCTCCGAGCCCACGAGACC
+
BBBAAF@3AD2AGGGFF4BFFGGGHDHGGHFGHHBHGFGEHHCFGGE2FEEFGHHHHFHFFHHHHEFFGGGGEGHEGDEFFEHHHHHHHHHGHHHGHHHGHHGHHGBGHHHHHBE/EGEFFFHHHHHHFHGHHGBGGC/BCCGACG?FGC
@M02034:409:000000000-BFKT7:1:1103:11948:15594 1:N:0:26
AAAGTCGAGGTGCCTAAAGTGGCAACCCAGACTGATGCTCCTGTTGGTGGTGTAGAGCTTCCTGTAGCCGCATGGCGTTCGTACTTAAATATGGAACTAACCATTCCAATTTTCGCTGTCTCTTATACACATCTCCGAGCCCACGAGACC
+
BBBBBFA3DDAAGGGFFGGGGGGHHHHGGHHGHHGGHHHHGHHHHHGGGGGGHGHFGHHHHHHHHHHHGGGGGGHFGGGGGGHHHHFFFHFHHHGHFFHHHHHHHHGHBGHHHHGGGGGGHGHHHHHHFHHHHHGHGCFGGGHGGGGGGG
@M02034:409:000000000-BFKT7:1:1103:18862:15595 1:N:0:26
AAAGTCGAGGTGCCTAAAGTGGCAACCCAGACTTAGCATTTTGTTGGTGGTGTAGAGCTTCCTGTAGCCGCATGGCGTTCGTACTTAAATATGGAACTAACCATTCCAATTTTCGCTGTCTCTTATACACATCTCCGAGCCCACGAGAC
+
BBBBBFBADBBBGGGGFGGFGGGHHHHGGHHGHGHH3DGDDFGGHHHFFGGGHHHHHHHHHHHHHHHHHGGGGGHHGGGGGGHHHHFGHHGHHHHHHHHFHHHGHHHHFGHHHGGGGGGHHHHHHHHHFHHHHHFHGCCCGGHGFCCGD
@M02034:409:000000000-BFKT7:1:1103:27471:15596 1:N:0:26
AAAGTCGAGGTGCCTAAAGTGGCAACCCAGACTGAGTTGTCGGTTGGTGGTGTAGAGCTTCCTGTAGCCGCATGGCGTTCGTACTTAAATATGGAACTAACCATTCAATTTTCGCTGTCTCTTATACACATCTCCGAGCCCACGAGACCG
+
CCCCCFCCCCCCGGGGGGGFGGGHHHHGGHHGHHHHFHHGHGGGGGGFFGEFHHHFGHHHHHHHHHHHHGGFGGHHGGGGGGFHHHHHHHHHHHGFFHHGHHHHHHHGHHHHHGFGGEGHHHHHHHFHHHHGHHHGCFFGGHGGGGGGGG
@M02034:409:000000000-BFKT7:1:1103:23186:15598 1:N:0:26
AAAGTCGATGTGCCTAAAGTGGCAACCCAGACTCTTAAT
+
>1>>1@AA1@CFGFFGF1G3BEBCCFHGG0FFG1B1F2D
@M02034:409:000000000-BFKT7:1:1103:8019:15603 1:N:0:26
AAAGTCGAGGTGCCTAAAGTGGCAACCCAGACTAAGGAGCAGGTTGGTGGTGTAGAGCTTCCTGTAGCCGCATGGCGTTCGTACTTAAATATGGAACTAACCATTCCAATTTTCGCTGTCTCTTATACACATCTCCGAGCCCACGAGACC
+
BCCCBFBBCCBBGGGGGGGGGGGHHHHGGHHGHHHHHHHHHHHHHHGEGGEGHHHFHHHHHHHHHHHHHGGGFGHHGEGGGGHHHHHHHHHHHHGFHHHHHHGHHHHFHHHHHGGGGGGHHHHHFFHHHHGHHHHHG@CGGGHGGGGGGG
@M02034:409:000000000-BFKT7:1:1103:19247:15607 1:N:0:26
AAAGTCGAGGTGCCTAAAGTGGCAACCCAGACTAGGAGGGAGGTTGGTGGTGTAGAGCTTCCTGTAGCCGCATGGCGTTCGTACTTAAATATGGAACTAACCATTCCAATTTTCGCTGTCTCTTATACACATCCCGAGCCCACGAGACCG
+
DCDDDFCCCCCCGGGGGGGGGGGHHHHGGHHGHHHHHHGGGGGGHHGGGGGGHHHGHHHHHHHHHHHHHGGGGGHHGGGGGGFHHHGHHHHHHHEHGHHGHHGHHHGHHHHHHGGGGGGHHHHHFHBHFHHHHHHGFGGGGHGGGGGGGF
@M02034:409:000000000-BFKT7:1:1103:9164:15609 1:N:0:26
AAAGTCGAGGTGCCTAAAGTGGCAACCCAGACTTCTCTTCATGTTGGTGGTGTAGAGCTTCCTGTAGCCGCATGGCGTTCGTACTTAAATATGGAACTAACCATTCCAATTTTCGCTGTCTCTTATACACATCCCGAGCCCAC
+
CCCCCFCCCCBCGGGGGGGGGGGHHHHGGHH2A5FGGGHF5FHHDG2AEEGEA3F5AD3F5GHFA555AAE0EEE1EAEFEE2FGGHE@GHGDD3@FFGF@13BD4G44F3GG4//EA/?4BDF4B4BH33?B2FGACGGGFA
@M02034:409:000000000-BFKT7:1:1103:24995:15610 1:N:0:26
AAAGTCGAGGTGCCTAAAGTGGCAACCCAGACTGGGCTTTGGGTTGGTGGTGTAGAGCTTCCTGTAGCCGCATGGCGTTCGTACTTAAATATGGAACTAACCATTCCAATTTTCGCTGTCTCTTATACACATCTCCGAGCCCACGAGACC
+
BBBBBFBADBBAGGGGGGGGGGGHGHHGGHHDHCH2GHHGF3EGFGCEGGGGHHHFGFHHFHHHHHHHHGGEEGHHGGGGGGGAGHHHHHHHHHBFGHHHHHBFHGF4GHHHHHGGGDGHHGHHHFGHGFHHFHGGG??CGGEGGCDDGE
@M02034:409:000000000-BFKT7:1:1103:24036:15611 1:N:0:26
AAAGTCGAGGTGCCTAAAGTGGCAACCCAGACTCAGACTTAGGTTGGTGGTGTAGAGCTTCCTGTAGCCGCATGGCGTTCGTACTTAAATATGGAACTAACCATTCCAATTTTCGCTGTCTCTTATACACATCTCCGAGCCCACGAGACC
+
AAAB>BABBDBBGGFGG4GFGFFFHGHGGGGGFHHHBGHFHHCFGFGGGGFFHHHHGHFFHHHHHHHHGEGGGGHHGGGGGGHGHHHHBGHHHGEGFHFFFHHHGHFHFHHHFHCGGGEFHFGHEGHHGGFGHHGHGCGGGGHFGGGGFE
@M02034:409:000000000-BFKT7:1:1103:9149:15622 1:N:0:26
AAAGTCGAGGTGCCTAAAGTGGCAACCCAGACTTCTCTTCATGTTGGTGGTGTAGAGCTTCCTGTAGCCGCATGGCGTTCGTACTTAAATATGGAACTAACCATTCCAATTTTCGCTGTCTCTTATACACATCCCGAGCCCACGAGACCG
+
CCCCCFBCCCBCGGGGGGGGGGGHHHHGGHHGHFHHCFHGHGHHHHHGGGGFHHHHHHHHHHHHHHHHHGGGGGHHGGGGGGHHHHHHHHHHHHGHHHHHGHHHFHHHHHHHHHGCGGFGHGHHEHBHHFFFGFGFDDGGGHGCCCGGGE
@M02034:409:000000000-BFKT7:1:1103:10769:15630 1:N:0:26
AAAGTCGAGGTGCCTAAAGTGGCAACCCAGACTTCGCGTACGGTTGGTGGTGTAGAGCTTCCTGTAGCCGCATGGCGTTCGTACTTAAATATGGAACTAACCATTCCAATTTTCGCTGTCTCTTATACACATCTCCGAGCCCACGAGACC
+
AAABAFBABDAAGGGGFBGGGFGGHHFFFFHGGGHGEGGEGFEHGGG1FDFGHEGEGBDHFHHH5FFFBEFCGGHF?EGEFE2FFGFEGHGHHF33?FGGFFFFFFE?FFGGH4BDGGCFBFGG2FDGGFFGFHH2C/@@CFGECCD??<
@M02034:409:000000000-BFKT7:1:1103:19900:15632 1:N:0:26
AAAGTCGAGGTGCCTAAAGTGGCAACCCAGACTGGTAATGAGGTTGGTGGTGTAGAGCTTCCTGTAGCCGCATGGCGTTCGTACTTAAATATGGAACTAACCATTCCAATTTTCGCTGTCTCTTAACACACTCCGAGCCCACGAGACCGT
+
AAAAAFBBBB>AFGGGGGGGGFCFCGHDFFHGFHHAEFGHHGFHHHCBCEAFGFF5GFFHHFHGHHHBGFC>EFHHGEFEEECCFHFDHHFHGG@GHHHHHHEGHHHFFHHHHGFGGFEHHHGHGHFHGHGHHHD<CCGGEGGGCEGFCE
@M02034:409:000000000-BFKT7:1:1103:11902:15632 1:N:0:26
AAAGTCGAGGTGCCTAAAGTGGCAACCCAGACTGAGAATGAGGTTGGTGGTGTAGAGCTTCCTGTAGCCGCATGGCGTTCGTACTTAAATATGGAACTAACCATTCCAATTTTCGCTGTCTCTTATACACATCTCCGAGCCCACGAGACC
+
CCCCCFCCCCCBGGGGFGGFFGGHHHFGGHHGHHHHGHGFHHHHHHGGGGEGHHHHHHHHHHHHHHHHHGGGGGHHGGGGGGFGHHHHHHHHHHGGGHHHHHGHHHHGHHHHHHGGGGGHHHHHHHGHGHGHHHGFGGGGGGHGGGGGGF
@M02034:409:000000000-BFKT7:1:1103:20086:15654 1:N:0:26
AAAGTCGAGGTGCCTAAAGTGGCAACCCAGACTCCGAGGAGTGTTGGTGGTGTAGAGCTTCCTGTAGCCGCATGGCGTTCGTACTTAAATATGGAACTAACCATTCCAATTTTCGCTGTCTCTTATACACATCTCCGAGCCCACGAGACC
+
BBBBBFBBBBAAGFG5AGGGGGGFHHHGGHHGGHHGGGGGGHHHHHHEFGEFHGHDGHHGHGHHHHHFHGGFGEHHGEGFE?FHGHHHHHGHHHGHFHHHHEEFGHGFHHHHHEGGGGFGFFHHHHFGFFHBGG2D?@?@FFHGGCGGCF
@M02034:409:000000000-BFKT7:1:1103:29315:15657 1:N:0:26
AAAGTCGAGGTGCCTAAAGTGGCAACCCAGACTAAGAATAAGGTTGGTGGTGTAGAGCTTCCTGTAGCCGCATGGCGT
+
BABBBD3AADBBGGGFFGGGGGGHHHHGFHHGH333BGHBDDHGFGEB22E113D5DD335FEFFDD53AE>EEC10?
@M02034:409:000000000-BFKT7:1:1103:10760:15657 1:N:0:26
AAAGTCGAGGTGCCTAAAGTGGCAACCCAGACTTCGCAGGCGGTTGGTGGTGTAGAGCTTCCTGTAGCCGCATGGCGTTCGTACTTAAATATGGAACTAACCATTCCAATTTTCGCTGTCTCTTATACACATCTCCGAGCCCACGAGAC
+
BABBCFCCCCBCGGGGGGGGGGGHHHHGGHHGH55B22A22AEFEGGEGGGGHHH5@GHHHHHHHHHHHGGGGGHHGGGGGGEGHHHHHHHHHHGHHHHHHHHGHHHHGHHHHHGGGGGGHHHHHHHHHHHHHHGGG@FGGGHGGGGGG
@M02034:409:000000000-BFKT7:1:1103:7261:15658 1:N:0:26
AAAGTCGAGGTGCCTAAAGTGGCAACCCAGACTCCTCCTCCTGTTGGGGGT
+
BCCCAFBCCCBCGGGGGGGGGGGGHHHGGHHEHHGFFEGCFGHHBGF2A0A
@M02034:409:000000000-BFKT7:1:1103:11749:15660 1:N:0:26
AAAGTCGAGGTGCCTAAAGTGGCAACCCAGACTGGGAGGGTGGTTGGTGGTGTAGAGCTTCCTGTAGCCGCATGGCGTTCGTACTTACATATGGTACTAACCATTCCAATTTTCGCTGTCTCTTATACACATCTCCG
+
BBBBBFABBBBBGGGGGGGGGGGHHHHGGHH23CAG2B2EAFEG1E0B1EEC13F5BD3BEGHHGD5BBEE/EF?1>>>CE?2?FGG33BG4?D44F?GH303B3BB44F3F?4<CF/<F?HFD333BF<22@DH2<
@M02034:409:000000000-BFKT7:1:1103:21550:15668 1:N:0:26
AAAGTCGAGGTGCCTAAAGTGGCAACCCAGACTGGGTTGTCGGTTGGTGGTGTAGAGCTTCCTGTAGCCGCATGGCGTTCGTACTTAAATATGGAACTAACCATTCCAATTTTCGCTGTCTCTTATACACATCTCCGAGCCCACGAGACC
+
CBCCCFCBCCCCGGGGGGGGGGGHHHHGGHHFHHHHEFGEHGGGGGGFFGEGHGHFGFHHHGHHHHHHHGGEGGHFGGGGFFFFGHHHHHHHHHHHFHHHHHGHGHHHGHHHHHGGGGDFFGHHHHHHHHGHHHHFE?CGGGHGGCGGGG
@M02034:409:000000000-BFKT7:1:1103:9687:15673 1:N:0:26
AAAGTCGAGGTGCCTAAAGTGGCAACCCAGACTTTGTTTTTGGTTGGTGGTGTAGAGCTTCCTGTAGCCGCATGGCGTTCGTACTTAAATATGGAACTAACCATTCCAATTTTCGCTGTCTCTTATACACATCTCCGAGCCCACGAGACC
+
BBBBBFBBDBBBGGGGGGGGGGGHHHHGGHDGHHHHHHGHGGGHHGGEFGGGHHHGHHHHHHHHHHHHHGGGGGHHGGGGGGHHHHHGHHHHHHGHGHGHHHGGHHGHHHHHHHGGGGGGHHHHGHHHHHDHHHHHFCCCFGHGGGGGGF
@M02034:409:000000000-BFKT7:1:1103:28203:15673 1:N:0:26
AAAGTCGAGGTGCCTAAAGTGGCAACCCAGACTCCGAGGAGGGTTGGTGGTGTAGTGCTT
+
CCCCCFCCCCCCGGG5FGGGGGGHHHHGGHHGHHHG22A2EEGG1F?AAAE113D5A555
@M02034:409:000000000-BFKT7:1:1103:27796:15678 1:N:0:26
AAAGTCGAGGTGCCTAAAGTGGCAACCCAGACTACTATTCCTGTTGGTGGTGTAGAGCTTCCTGTAGCCGCATGGCGTTCGTACTTAAATATGGAACTAACCATTCCAATTTTCGCTGTCTCTTATACACATCTCCGAGCCCACGAGACC
+
CCCCCFCCCCABGGGGGGGGGGGHHHHGGHHGHHCFFCG5AFGHHHHFFGGGHHHBGHHHHHHHHHHHHGGGFGHHGGGGGGHHHHHHFHHHHHHHGHHHHHHHHHHHHHHHHHGGGGGHHGHHHHHHHHHHHHGFF?DGGGHGGGGGGC
@M02034:409:000000000-BFKT7:1:1103:19306:15678 1:N:0:26
AAAGTCGAGGTGCCTAAAGTGGCAACCCAGACTCTTAATCATGTTGGTGGTGTAGAGCTTCCTGTAGCCGCATGGCGTTCGTACTTAAATATGGAACTAACCATTCCAATTTTCGCTGTCTCTTATACACATCTCCGAGCCCACGAGACC
+
CCCCCFCCCCCCGGGGGGGGGGGHHHHGGHHGHHHDGFHFFGHHHHH2AAFEA3F5AFEFDGGFHFE53EE?EFF10EEGE>2?FGHEEGH4EG33F@GH313B??F4FGDGD?/>E/<3BGFF4B4DFF22FGF2?/<BD//FGGGAD<
@M02034:409:000000000-BFKT7:1:1103:8824:15681 1:N:0:26
AAAGTCGAGGTGCCTAAAGTGGCAACCCAGACTGTGTGTGGGTTGGTGGTGTAGAGCTTCCTGTAGCCGCATGGCGTTCGTACTTAAATATGGAACTAACCATTCCAATTTTCGCTGTCTCTTATACACATCTCCGAGCCCACGAGACCG
+
CCCCCFCCCCBBGGGGGGGGGGGHHHHGGHHGHHFGFFGHGGEFGGBFEEFAFGBGFGHGHFGHFFFHG?@EFH1FEGGEFFHHHEGHHFHHGFFHHFHHHHHHHHFFGHHHHGADEEGHHHHHHHHHHHHHFHHGGGGGGGGGGGGGF@
@M02034:409:000000000-BFKT7:1:1103:27697:15695 1:N:0:26
AAAGTCGAGGTGCCTAAAGTGGCAACCCAGACTGATAATCAGGTTGGTGGTGTAGAGCTTCCTGTAGCCGCATGGCGTTCGTACTTAAATATGGAACTAACCATTCCAATTTTCGCTGTCTCTTATACACATCTCCGAGCCCACGAGAC
+
BBBBBFBBBBAAGGGGGGGGGGFFHHGEGHHEHHHGHHHHHHHDGHGEFGBFFFHDFGHHHHHFFGHHHGFFGFHGEEEFEEFHGHHFHHHHHHFGFHGEGGFHHHHGGHHHHHGEGGEFGHHHGHGHFGDGHFFGEBGBFGHGFGGGG
@M02034:409:000000000-BFKT7:1:1103:7367:15697 1:N:0:26
AAAGTCGAGGTGCCTAAAGTGGCAACCCAGACTCGGCCGCTGGTTGGTGGTGTAGAGCTTCCTGTAGCCGCATGGCGTTCGTACTTAAATATGGAACTAACCATTCCAATTTTCGCTGTCTCTTATACACATCTCCGAGCCCACGAGACC
+
CCCCCFCBCCBCGGGFFGGGGGGHHHHGGHHGHHGGGGGGGGGHHGGGGGEGHHHGHHHHHHHHHHHHHGGGGGHHGFGGGGGHHHHHHHHHHHHHGHGGGHHHHHGHHHHHHHGGGGGGHHHHFHHHFHEHHHGHG?GGGGHGGFGGGF
@M02034:409:000000000-BFKT7:1:1103:8831:15698 1:N:0:26
AAAGTCGAGGTGCCTAAAGTGGCAACCCAGACTGTGTGTGGGTTGGTGGTGTAGAGCTTCCTGTAGCCGCATGGCGTTCGTACTTAAATATGGAACTAACCATTCCAATTTTCGCTGTCTCTTATACACATCTCCGAGCCCACGAGACC
+
AAA>AFB@@AAAGFGGGGGGGGGHHHHGGHHGFHGFGHHCGGGG2E1FEEFAGHFHHHHHHHGFHHHFGCGEGGHGFGGEEFEGHEF3GHGHFHHBGFHCGEFGE4B4BGHBFCEEGDFHHHHHG2?FFBGHHEF/>>@CFCFCCCGGE
@M02034:409:000000000-BFKT7:1:1103:13679:15704 1:N:0:26
AAAGTCGAGGTGCCTAAAGTGGCAACCCAGACTATTATTGTGGTTGGTGGTGTAGAGCTTCCTGTAGCCGCATGGCGCTCGTACTTAAATATGGAACTAACCATTCCAATTTTCGCTGTCTCTTATACACATCTCCGAGCCCACGAGACC
+
BBBBBFBBBBBBGGGFGGGGFGFGHHHGGHHGGGHHGFGHBFEHGGFEC?FGHHGADDGH5FFGBDFBBEGFEGF1>1>EEE>FGGFFHGHHGHFFHHGGF03BFFFFGGGHHHEGGG?F4FGHFHGFHHBGCGHBD//<@/GF?/<DGE
@M02034:409:000000000-BFKT7:1:1103:26566:15706 1:N:0:26
AAAGTCGAGGTGCCTAAAGTGGCAACCCAGACTAATAAGAAGGTTGGTGGTGTAGAGCTTCCTGTAGCCGCATGGCGTTCGTACTTAAATATGGAACTAACCATTCCAATTTTCGCTGTCTCTTATACACATCTCCGAGCCCACGAGACC
+
CCCCCFCCCCBCGGGGGGGGGGGHHHGGGHHGHHGGHHHFFGHGFGGFFDFFGHHDGHHHHHHHGHHHFGGGGGHFGGGGGGHEGHHHHHHHHGGFFHHHHHGHHHHHFHHHHHGGGGEHHHHHFGGHFHHHHHFFFC?@DF/FGGFFFF
@M02034:409:000000000-BFKT7:1:1103:29580:15709 1:N:0:26
AAAGTCGAGGTGCCTAAAGTGGCAACCCAGACTCAGAAGCAGGTTGGTGGTGTAGAGCTTCCTGTAGCCGCATGGTGTTCGTACTTAAATATGGAACTAATCATTCCAATTTTCGCTGTCTCTTATACACATCTCCG
+
CCCCCFCADBBBGGGGGGGGGGGHHHHGGHH2FGFHCGHGFHHGDGC22AEC13F5AB3B5FGGFBE53BE?EEA5B1?4B>21?FH33BFB@333B@FG434B@4B4BF?HD4E/?/??4BFFBD4BB33?GGH2C
@M02034:409:000000000-BFKT7:1:1103:18189:15713 1:N:0:26
GAAAGTCGAGGTGCCTAAAGTGGCAACCCAGACTTCTCCGGGGGTTGGTGGTGTAGAGCTTCCTGTAGCCGCATGGCGTTCGTACTTAATTATGGAACTAACCATTCCAATTTTCGCTGTCTCTTATACACATCTCCGAGCCCACGAGAC
+
AABBBFFAABBAGGGGGFDGGGFFGHHGFGHHCGHGHHHGCGGGGGGGGGGBFGFHGE4EGGHGHHHFFEEEEGGFBEEGGGEGHHFFH4EHHGHFFGHGGHHHFHHGHHHHHHHFDFGGGFHHHHHHDGHFHFHDDECGGGEHGGGGGD
@M02034:409:000000000-BFKT7:1:1103:10743:15718 1:N:0:26
AAAGTCGAGGTGCCTAAAGTGGCAACCCAGACTGTTTTTAGTGTTGGTGGTGTAGAGCTTCCTGTAGCCGCATGGCGTTCGTACTTAAATATGGAACTAACCATTCCAATTTTCGCTGTCTCTTATACACATCTCCGAGCCCACGAGACC
+
BBABBFBBBBAAGGGGGGGGGGGGFHHFFGHGHHFHHHGGHHHHHHHFFGAFGHHBGHHHHHHHGHHHHGGGGGHHGFCGGEGHHHGFHHEHHHBGEHHFHHHHHHGEHHHHHGGEGGGFHGHHFHGGFFBFHHGHC/CCGGHGGGGGGC
@M02034:409:000000000-BFKT7:1:1103:17778:15718 1:N:0:26
AAAGTCGAGGTGCCTAAAGTGGCAACCCAGACTGGGTATATGGTTGGTGGTGTAGAGCTTCCTGTAGCCGCAT
+
CCCCCFCCCCABGGGGGGGGGGGGHHHGGHGGHHGF3BGDAFHHFFGAA1EFB3D55AABAF5A55D5BAE0B
@M02034:409:000000000-BFKT7:1:1103:13890:15723 1:N:0:26
AAAGTCGAGGTGCCTAAAGTGGCAACCCAGACTAAGAAGTAGATTGGTGGTGTAGAGCTTCCTGTAGCCGCATGGCGTTCGTACTTAAATA
+
CCCCBFBCCCCCGGGGGGGGGGGHHHHGGHHGHHA3FHH5A555ABF522BA1BF555BB5GF5F555AEEAFEC10>>1??2??BF3@BF
@M02034:409:000000000-BFKT7:1:1103:9990:15727 1:N:0:26
AAAGTCGAGGTGCCTAAAGTGGCAACCCAGACTACTCAGCCTGTTGGTGGTGTAGAGCTTCCTGTAGCCGCATGGCGTTCGTACTTAAATATGGAACTAACCATTCCAATTTTCGC
+
>>AA>BAAD@A44FGAB4EGGGGHHHCECFHGHHHHHGHHHHHEGHHGGGEFHGHHHHHFHFHH55DGHGG0EEHF@?@?EEFGGHHFFGB@GGBDEGBFGFFHFFF4GHHEF4/?
@M02034:409:000000000-BFKT7:1:1103:12598:15736 1:N:0:26
AAAGTCGAGGTGCCTAAAGTGGCAACCCAGACTCAGAATCCGGTTGGTGGTGTAGAGCTTCCTGTAGCCGCATGGCGTTCGTACTTAAATATGGAACTAACCATTCCAATTTTCGCTGTCTCTTATACACATCTCCGAGCCCACGAGACC
+
A?AA1DA?D1A?FGGGG1GFGGFHHHHGGEGFFGHFGHHHHGGEFEEEAEAEG1FGHFHHHHHHHFBBF?EGEE00>EGF/EFGGHHHEGHHHGFGFGBE>FFCGDGFHHGHFH/EE/E1GFGH1>FGHFEFFH1DBCCC/?GF?C/CFF
@M02034:409:000000000-BFKT7:1:1103:7763:15738 1:N:0:26
AAAGTCGAGGTGCCTAAAGTGGCAACCCAGACTTCTCCTCCGGTTGGGGGTGTAGAGCTTCCTGTAGCCGCATGGCG
+
BBBBAFABBBBAGGGGGGGGGGGHHHHGGHHGHHGHGHHHFF22AEA0A0A>>BF555BB5B@DF4F4@EE>EE11>
@M02034:409:000000000-BFKT7:1:1103:7320:15740 1:N:0:26
AAAGTCGAGGTGCCTAAAGTGGCAACCCAGACTAATGCTTGTGTTGGTGGTGTAGAGCTTCCTGTAGCCGCATGGTGTTCGTACTTAAATATGGAACTAACCATTCCAATTTTCGCTGTCTCTTATACACATCTCCGAGCCCACGAGACC
+
BBCCBFCBBCABGGGFFGFEGGGHHHHGGHHGHHHHHGHGHHHHHHHGFGEFGHHGHHHHHHHHGFHHHGGGGGHGHHGHGGGHHHDFHHHHHHGGFHGFHHHHHHGFHHHHHHGGGGGHHGHHHHHHGHFFHHFHG@DFGGHGGGGGG?
@M02034:409:000000000-BFKT7:1:1103:10005:15742 1:N:0:26
AAAGTCGAGGTGCCTAAAGTGGCAACCCAGACT
+
CCCCCFCBCCCCGGGGGGGGGGGHHHHGGHHGH
@M02034:409:000000000-BFKT7:1:1103:9044:15742 1:N:0:26
AAAGTCGAGGTGCCTAAAGTGGCAACCCAGACTCTTCCGGGGGTTGGTGGTGTAGAGCTTCCTGTAGCCGCATGGCGTTCGTACTTAAATATGGAACTAACCATTCCAATTTTCGCTGTCTCTTATACACATCTCCGAGCCCACGAGACC
+
CCCCCFBBCCBBGGGGGGGGGGGHHHHGGHHGHHHHBGGGGGGGGGGEFEGGFHH@FGFGEGHHHFFFHGGGGEF0EEEFFE?GHHHEGHHFGH?FGHHHFFDFGFHBGGHHHHGGGGAGBHHHGHDFGHHHHHFBD-@FGGGGGGGGGE
@M02034:409:000000000-BFKT7:1:1103:10100:15742 1:N:0:26
AAAGTCGAGGTGCCTAAAGTGGCAACCCAGACTGTGGGGCAGGTTGGGGGTGCAGA
+
BBBBBFBADBBBFGGBFGGGGGGHHHHGGHHGHFHFHFC?2BAFGGG000E013D5
@M02034:409:000000000-BFKT7:1:1103:16161:15751 1:N:0:26
```
