## Supplementary material for "Engineering a virus-like particle to display peptide insertions using an apparent fitness landscape": Sequencing text files, python code, and primer descriptions: eHTS067S26_s1_pe (part 6 of 52)

```
AAAGTCGAGGTGCCTAAAGTGGCAACCCAGACTCTTGTGCAGGTTGGTGGTGTAGAGCTTCCTGTAGCCGCATGGCGTTCGTACTTAAATATGGAACTAACTTTTCCAATTTTCGCTGTCTCTTATACACATCTCCGAGC
+
BBBBBFBBBBBBGGG5BGGGGGGGHHHGGHD23BFGHAGH55FFGHFGE1EF13D5FDAG5GHFAFA53AA0FEF1>?EFA>2FFHHG3GFGHH3FG3B3@34BB4D44FFGG4>/EE/G4FF44B43?FDFGHHEF//@
@M02034:409:000000000-BFKT7:1:1103:12591:15755 1:N:0:26
AAAGTCGAGGTGCCTAAAGTGGCAACCCAGACTCAGAATCCGGTTGGTGGTGTAGAGCTTCCTGTAGCCGCATGGCGTTCGTACTTAAATATGGAACTAACCATTCCAATTTTCGCTGTCTCTTATACACATCTCCGAGCCCACGAGACC
+
CCCCCFCCCCAAGGGGGGGGGGGGHHHGGHHGHHHHHHHHHGGEEGGEGGBFHHHGHHHHHHHHHHHHHGGGGGHHGGGGGFHHHHHHHHHHHHGHHFHHHHGHHHHHHHHHHHGGGGGHHHHHHHHHHHGHHHFFF@GGGGHGGGGGGG
@M02034:409:000000000-BFKT7:1:1103:4478:15758 1:N:0:26
AAAGTCGAGGTGCCTAAAGTGGCAACCCAGACTATTTTTCTGGTTGGTGGTGTAGAGCTTCCTGTAGCCGCATGGCGTTCGTACTTAAATATGGAACTAACCATTCCAATTTTCGCTGTCTCTTATACACATCTCCGAGCCCACGAGACC
+
CCCCBFBBCCAAGGGGGGGGFGGHHHHGGHHGHHGHHHHGHHHHHGGGFGGGHHHHHHHHHHHHGGHHHGGGGGHHGEGGGFHHHHHHHHHHHHFFHHGHHHEGGFFHHHHHHHGGGGGHHHHHHHGHFHFHHHFHFDG?GGHGGGGGGG
@M02034:409:000000000-BFKT7:1:1103:10093:15759 1:N:0:26
AAAGTCGAGGTGCCTAAAGTGGCAACCCAGACTGTGGGGCAGGTTGGTGGTGTAGAGCTTCCTGTAGCCGCATGGCGTTCGTACTTAAATATGGAACTAACCATTCCAATTTTCGCTGTCTCTTATACACATCTCCGAGCCCACGAGACC
+
BBBBBFBBBBAAGGGFEGGFGGGHGHHGGHHGFHHFF22AEGGAFG?EFFGEEFG55FGF5GHE@BFBGEGCFGH1/?E1E??F?GFG3GHFHF3BFGHHB?3BBDGDFGHHHFEGGD<GDGGFDG?FFGHFHHFBE>CCCFEFGGG..>
@M02034:409:000000000-BFKT7:1:1103:10509:15762 1:N:0:26
AAAGTCGAGGTGCCTAAAGTGGCAACCCAGACTGTGACGATGGTTGGTGGTGTAGAGCTTCCTGTAGCCGCATGGCGTTCGTACTTAAATATGGAACTAACCATTCCAATTTTCGCTGTCTCTTATACACATCTCCGAGCCCAC
+
AAAB>DABBDABGGGGC4BFEGGHHHHGGHHGCHG55DE22BEHHGG1F1ABGFGDGGBGDFGGHHGBFEE0E?CF/EEF1>FGHGHE3F44FHDGHHHB?EGFFFFB4BGHHHGGGGEHGFHH1G2BBCDCFGFBC/<@CE/<
@M02034:409:000000000-BFKT7:1:1103:11996:15762 1:N:0:26
AAAGTCGAGGTGCCTAAAGTGGCAACCCAGACTGGGCTGAAGGTTGGTGGTGTAGAGCTTCCTGTAGCCGCATGGCGTTCGTACTTAAATATGGAACTAACCATTCCAATTTTCGCTGTCTCTTATACACATCTCCGAGCCCACGAGACC
+
BBBBBFABDBABGGGGGGGGGGEHGHHEGHHGGHGGFHEAFFGG3GGGGGEFGHHBGHHHHHHFGFHHHGGGGGHHGGGGGGHHHHHHHHHHHHFFHHHHHHGHHHHGHHHHHHGGGGGHHHHHHHHHFHFHGHHHG@DGGGHGGGGGGG
@M02034:409:000000000-BFKT7:1:1103:4528:15763 1:N:0:26
AAAGTCGAGGTGCCTAAAGTGGCAACCCAGACTATGCGGCCTGTTGGTGGTGTAGAGCTTCCTGTAGCCGCATGGCGTTCGTACTTAAATATGGAACTAACCATTCCAATTTTCGCTGTCTCTTATACACATCTCCGAGCCCACGAGACC
+
AAAAAFAA>DABBGGGGGGFGF2AEHHGGGHFFHHHHGCEEGGHHHHEFDAFGHHAGHHHHHHFG5FGHEEEGFHHGEGFEEGHEHGFHHFHHHFFFHGGHHHHGHHHHHHHHFGGGGGGGHHHHHGGHHFHFGDFEBGCGFHGGGGGGF
@M02034:409:000000000-BFKT7:1:1103:21146:15764 1:N:0:26
AAAGTCGAGGTGCCTAAAGTGGCAACCCAGACTGGTGTGGTTGTTGGTGGTGTAGAGCTTCCTGTAGCCGCATGGCGTTCGTACTTAAATATGGAACTAACCATTCCAATTTTCGCTGTCTCTTATACACATCTCCGAGCCCACGAGACC
+
BBBBBFBBBBBBGGGGGGGGGGGHHHHGGHHGHHGBFGED2BEFHHHEFGEFGHHGHEHHHHHHHHHHHGGGFGHHGEGGGGBHHHHGFHFHHHFFFHGHHHGHHHHHHGHHHHGGGCEHHFHHHHHHHHHHHHHGGFGGGGHGGFGGGF
@M02034:409:000000000-BFKT7:1:1103:11068:15769 1:N:0:26
AAAGTCGAGGTGCCTAAAGTGGCAACCCAGACTAATACGGGGGTTGGTGGTGTAGAGCTTCCTGTAGCCGCATGGCGTTCGTACTTAAATATGGAACTAACCATTCCAATTTTCGCTGTCTCTTATACACATCTCCGAGCCCACGAGACC
+
BABCAFCCCCAAGGGGGGGGGGGHHHHGGHHGHGHHHHHGGGGGGGGGFGEGHHHGHHHHHHHHHHHHHGGGGGHHGGGGGEGHHHHHHHHHHHGFHHHHHHGHHHGHHHHHHHGGGGGGGGHHEHHHGHHHGHGHGCGCGGHGGGGGGG
@M02034:409:000000000-BFKT7:1:1103:24171:15772 1:N:0:26
AAAGTCGAGGTGCCTAAAGTGGCAACCCAGACTAGGACGCCGGTTGGTGGTGTAGAGCTTCCTGTAGCCGCATGGCGTTCGTACTTAAATATGGAACTAACCATTCCAATTTTCGCTGTCTCTTATACACATCTCCGAGCCCACGAGACC
+
BBBBBFBBBBABGGGDGGGGGGGHHHHGGHHGHHHHHHGGGGGGGGGAFEEFHHHGHHHHHHHHGHHHHGGFGGHHGEGGGGGHHHHHHHFHHHDGGHHHHHHHHHHHHHHHHHGGGGDHHHHHHHGHGGHHHHHGGADGFGHGGGGGGE
@M02034:409:000000000-BFKT7:1:1103:6333:15775 1:N:0:26
AAAGTCGAGGTGCCTAAAGTGGCAACCCAGACTCATCATAAGGTTGGTGGTGTAGAGCTTCCTGTAGCCGCATGGCGTTCGTACTTAAATATGGAACTAACCATTCCAATTTTCGCTGTCTCTTATACACATCTCCGAGCCCACGAGAC
+
ABCCCFBBCCBCGGGGGGGGGGGHHHHGGHGGFHHGHFH5AFGHGHGECAEFADG5AFGHDGHHHEEDBEF@FGF1>EEGEEB?GHHFFGHHHH33FGHHCG3F3?GBFGFHHFFGGG<?FHGD4HHGFGFCGHHFF?FC/FC/?CGAE
@M02034:409:000000000-BFKT7:1:1103:26850:15781 1:N:0:26
AAAGTCGAGGTGCCTAAAGTGGCAACCCAGACTCTG
+
BBBBBFBBBBABGGGGFGGFGGGHGHHGGHHGH33B
@M02034:409:000000000-BFKT7:1:1103:17126:15782 1:N:0:26
AAAGTCGAGGTGCCTAAAGTACCCAGACTAATAAGAATGTTGGTGGTGTAGAGCTTCCTGTAGCCGCATGGCGTTCGTACTTAAATATGGAACTAACCATTCCAATTTTCGCTGTCTCTTATACACATCTCCGAGCCCACGAGACCGTAC
+
BBBBBFBBBBAAGGGGGFGGGGHHHH4FGHHHHGHHHHHGGHDEFGGGHHHFGHHHHHHHHHHHHGGFEGHHGFGGGGFHHHEFHHHHHHGHHFFGFHHGHHHGGGHHHHGGGGEGHHHHHHHHHGHHHHHHG?DFGGGGGCGGGGGDHA
@M02034:409:000000000-BFKT7:1:1103:6206:15785 1:N:0:26
GCTCTTAAAGAGGAGAAAGGTCATGACGCCTACTCCTTCTAA
+
AAAABFBFDFFFEFFGFGGGGGHFDEG22AFA2B33B5A355
@M02034:409:000000000-BFKT7:1:1103:1763:15788 1:N:0:26
AAAGTCGAGGTGCCTAAAGTGGCAACCCAGACTTGGTAGGAGGTTGGTGGTGTAGAGCTTCCTGTAGCCGCATGGCGTTCGTACTCAAATATGGAACTAACCATTCCAATTTTCGCTGTCTCTTATACACATCTCCGAGCCCACGAGACC
+
3AABBFBBBBABGGGAFGGFGGFGHHHGGHGFHFFHBFHGHHGEGGGGFGAFGFHBGHHHHHHHFHHHHFGEGGHHGGGGGGHHHHGEFHHHHHGGHHHHHGHGFHHGHHHHHHGGGGGHHHHHHFEHEHFHHHFGGBGGGEHGGGGGGE
@M02034:409:000000000-BFKT7:1:1103:28417:15794 1:N:0:26
AAAGTCGAGGTGCCTAAAGTGGCAACCCAGACT
+
CCCCBFCBCCBCGGGGGGGGGGGHHHHGGHHGH
@M02034:409:000000000-BFKT7:1:1103:5100:15794 1:N:0:26
AAAGTCGAGGTGCCTAAAGTGGACTCAGAAGAAGGTTGGTGGTGTAGAGCTTCCTGTAGCCGCATGGCGTTCGTACTTAAATATGGAACTAACCATTCCAATTTTCGCTGTCTCTTATACACATCTCCGAGCCCACGAGACCGTACTAG
+
BBBCCFCBBCABFGGGGGGFGGHHHGGGFGHFHHHFGHGEGGFFHGHFGHHHHHHHHHHHHEEEGGHGGFGGEEFGHHHFHHHHHHBBGHFHFGHHHHHHHHHHHHFEGGEHHHHHHHHHHHHHHHHHGCDCDGGGC/DDGFGGHGHHH
@M02034:409:000000000-BFKT7:1:1103:28514:15801 1:N:0:26
AAAGTCGAGGTGCCTCAAGTGGCAACCCAGACTTCTCCGCCGGTTGGTGGTGTAGAGCTTCCTGTAGCCGCATGGCGTTCGTACTTAAATATGGAACTAACCATTCCAATTTTCGCTGTCTCTTATACACATCTCCGAGCCCACGAGAC
+
AAAAAFA3ADAAGGG44FGEGGAFGHHFAGGFHHHHHHE2BEEEEEGAFEAFGHHFFEHHHHHFFGHGGEEEFEHB>?/??EBEGFFBFGFGGHFGFHFBBFFHHEFFFHHHGFC?DG/DHFHHFHG@DCBFFH2@?//A@<FFGCCD<
@M02034:409:000000000-BFKT7:1:1103:28494:15801 1:N:0:26
AAAGTCGAGGTGCCTAAAGTGGCAACCCAGACTTCTCCGCCGGTTGGTGGTGTAGAGCTTCCTGTAGCCGCATGGCGTTCGTACTTAAATATGGAACTAACCATTCCAATTTTCGCTGTCTCTTATACACATCTCCGAGCCCACGAGACC
+
BBBBBFABBBBBGGGG4GGGGGGHHHHGGHHGHFCGCH2A2A0EEFGGGGGGHHHGGHHHHHHHHHHHHGGEFGGHGGGGGGHHHHHHFHHHHHGHFHHHGHGGHHHHHGHHHHGGGGGGHHHHFHGHHHHGFGFFG/CCGGHGGCGGGF
@M02034:409:000000000-BFKT7:1:1103:5000:15807 1:N:0:26
AAAGTCGAGGTGCCTAAAGTGGCAACCCAGACTCTTCCGCTGGTTGGTGGTGTAGAGCTTCCTGTAGCCGCATGGCGTTCGTACTTAAATATGGAACTAACCATTCCAATTTTCGCTGTCTCTTATACACATCTCCGAGCCCACGAGACC
+
BBBBBFBBBBABGGGGFGGGGGGGHHGGGHHGHHHHHGGGGGGFHGGGFGGGHGHFHHHHHHHHGGGHHGGGGGHHGGGGGGHHHHHHHHGHHHGEHHHGGHGHHHGDHHHHHHGGGGGGHHHHHHHHHGHHHHFGGBCFGGHGGGGGGG
@M02034:409:000000000-BFKT7:1:1103:6843:15808 1:N:0:26
AAAGTCGAGGTGCCTAAAGTGGCAACCCAGACTGCTTCGAATGTTGGTGGTGTAGAGCTTCCTGTAGCCGCATGGCGTTCGTACTTAAATATGGAACTAACCATTCCAATTTTCGCTGTCTCTTATACACATCTCCGAGCCCACGAGACC
+
BBBBCFCCCCBCGGGGGGGGGGGHGHHGGHHGHHHHHHGGHGHHHHHEFGEFGHHBGHGHHHHHGHHGHGGGGGHHEFGGGFGHHHHHHHFHHHGFHHHFHHGHHHGGHHHHHGGGGGEGHHHHHHGGFHHHFGGGF@CCFGHGGGGGGA
@M02034:409:000000000-BFKT7:1:1103:27603:15813 1:N:0:26
AAAGTCGAGGTGCCTAAAGTGGCAACCCAGACTGGGGGGACGGTTGGTGGTGTAGAGCTTCCTGTAGCCGCATGGCGTTCGTACTTAAATATGGAACTAACCATTCCAATTTTCGCTGTCTCTTATACACATCTCCGAGCCCACGAGACC
+
CCCCCFCCCCABGGGGGGGGGGFHHHHGGHHGHHHHGGGGGGGGGGGDFGCFGGHFGHHHHHHHGHHGHFGGGGHGDCDEDDFHHHHHHHGHHHDFGHGFGHGHHHHGHHHHHHGFGGGGGGGGGGGGGGGFFGFFC@CBFFEFFFFFF?
@M02034:409:000000000-BFKT7:1:1103:20449:15822 1:N:0:26
AAAGTCGAGGTGCCTAAAGTGGCAACCCAGACTTTGAAGAAGGTTGGTGGTGTAGAGCTTCCTGTAGCCGCATGGCGTTCGTACTTAAATATGGAACTAACCATTCCAATTTTCGCTGTCTCTTATACACATCTCCGAGCCCACGAGAC
+
A1AAAFAADDAAGFFGG1FEFGGHHFHGGHHGHHHGHCHHHHFGHHGEFGAFGHGBGFHHHHHHFHHHHGGGFGHAEEGGEEGHGG2BGHGHHHFBFHHHGFHFFHEFHHHHH2>EFGGFGEFHHGFFGFHHHFGHCCCCGGGFC/@FG
@M02034:409:000000000-BFKT7:1:1103:18104:15823 1:N:0:26
AAAGTCGAGGTGCCTAAAGTGGCAACCCAGACTAGGTAGAATGTTGGTGGTGTAGAGCTTCCTGTAGCCGCATGGCGTTCGTACTTAAATATGGAACTAACCATTCCAATTTTCGCTGTCTCTTATACACATCTCCGAGCCCACGAGACC
+
BBBBBFBBBBABGEGFGGGFGGGHHHHGGHGGHHHH5GFAGGHHHHFEFGGGHHHBGHHHHHHGFHHHHGGGGGHHGGGGGGHHHHHGFGGHHGFHHHHHHHHHHHGHHHHHHHGGGFFFHGHHGHHGFGHHFHH2F/BCGEHGGGGGG?
@M02034:409:000000000-BFKT7:1:1103:16200:15824 1:N:0:26
AAAGTCGAGGTGCCTAAAGTGGCAACCCAGACTAAGAAGAAGGTTGGTGGTGTAGAGCTTCCTGTAGCCGCATGGCGTTCGTACTTAAATATGGAACTAACCATTCCAATTTTCGCTGTCTCTTATACACATCTCCGAGCCCACGAGACC
+
CBCCBFBCCCCCGGGGGGGGGGGHGHHGGHHGHHHHGHHHGHHGGHGGGGEGHHGFHHHHHHHHGHHHGGGGGGHHGGGGGFHHHHHHHHHHHHHGGHHHHGGGHHHHHHHHHHGGGGGHHHHHHHHHGHHHHHHGFBCDGGHGGGGGGF
@M02034:409:000000000-BFKT7:1:1103:8745:15829 1:N:0:26
AAAGTCGAGGTGCCTAAAGTGGCAACCCAGACTATTAAGAAGGTTGGTGGTGTAGAGCTTCCTGTAGCCGCATGGCGTTCGTACTTAAATATGGAACTAACCATTCCAATTTTCGCTGTCTCTTATACACATCTCCGAGCCCACGAGACC
+
AAAAABAADD>ABFGGGGGGGGCACFF0FGAAEGHGHGFFHHCBGHCAFAAFFFF2GFHHHFHHFGFGHGEEFFHHGEEFFEFGHHFFHHGHHHBGGHHHHHBGHHHBHHHHHGGGGGEFFGGHGFBDFHHBGHHBC<CCCCFFGGGGGF
@M02034:409:000000000-BFKT7:1:1103:8347:15830 1:N:0:26
AAAGTCGAGGTGCCTAAAGTGGCAACCCAGACTTATTAGATTGTTGGTGGTGTAGAGCTTCCTGTAGCCGCATGGCGTTCGTACTTAAATATGGAACTAACCATTCCAATTTTCGCTGTCTCTTATACACATCTCCGAGCCCACGAGACC
+
AAABBFBBBB>AFGGGGGGFFGFGHHHG2BFFHHHHHHGHFHHFGGHEFGEFAGHGFGFHHHHHBEGHHGEEGGGGFGGGFFHHHHHGGHGHHHFDCGHFGHFHHHHHHHHHGFGGGG<FHHHHGHHHGHGGHHFGGGG?CEHGG?DDFE
@M02034:409:000000000-BFKT7:1:1103:23747:15831 1:N:0:26
AAAGTCGAGGTGCCTAAAGTGGCAACCCAGACTCAGGTGACGGTTGGTGGTGTAGAGCTTCCTGTAGCCGCATGGCGTTCGTACTTAAATATGGAACTAACCATTCCAATTTTCGCTGTCTCTTATACACATCTCCGAGCCCACGAGACC
+
AAAAAF?ADD>AGFGAAEGGDDF01BFEGF0ECGHHGHGFFGCEFCCFFGEFFFHAGHHHGHHFHHHFHGGGGGHHGFGGGGHHEHHHFHHHHEFFHHHFFHFHHHFGBGHHHHGGGGGFHHHHGH22BF<HHHHHG?CCCGHGG?<ECF
@M02034:409:000000000-BFKT7:1:1103:17594:15849 1:N:0:26
AAAGTCGAGGTGCCTAAAGTGGCAACCCAGACTATTCTTCTGGTTGGTGGTGTAGAGCTTCCTGTAGCCGCATGGCGTTCGTACTTAAATATGGAACTAACCATTCCAATTTTCGCTGTCTCTTATACACATCTCCGAGCCCACGAGACC
+
CCCCCFCCCCBCGGGGGGGGGGGHHHHGGHHGHHHHHHHHHHHHHGGGGGEFHHHHHGHHHHHHHHHGHGGGGGHHGGGGGGHHHHGGHHGHHGFHGHHGHGHHHHHHHHHHHHGGGGFFHFHHHHHHFHHGHHHHGFGCGGHGGGGGGF
@M02034:409:000000000-BFKT7:1:1103:13202:15849 1:N:0:26
AAAGTCGAGGTGCCTAAAGTGGCAACCCAGACTGGGTTGGAGGTTGGTGGTGTAGAGCTTCCTGTAGCCGCATGGCGTTCGTACTTAAATATGGAACTAACCATTCCAATTTTCGCTGTCTCTTATACACATCTCCGAGCCCACGAGACC
+
CBBCCFCCCCBCGGGGGGGGGGGHGHHGGHHGHHHHHGGGHHGEGHGEFGEFGHHGGHHHHHHHHHHHHGGGGGHHGGGGGFFHHHHHHHHHHHDFGHHHHHGHHHHGHHHHHHGGGGFHHHHHHHHHFHHHHHHHGGGGGGHGGGGGGE
@M02034:409:000000000-BFKT7:1:1103:19688:15850 1:N:0:26
AAAGTCGAGGTGCCTAAAGTGGCAACCCAGACTACTGAGCGTGTTGGTGGTGTAGAGCTTCCTGTAGCCGCATGGCGTTCGTACTTAAATATGGAACTAACCATTCCAATTTTCGCTGTCTCTTATACACATCTCCGAGCCCACGAGACC
+
AABBBFAABD2AGGGGFGGGGGGHHHHGGHHGHHHHHHHHGGGGHHHGFFEFGHHEGHHFHGHHGHHHHGGGGGHHGGGGEECGHHHHHHHHHHGFFHFHHFFHHHFFHHHHHHEGGGGHHHHHHHHFFBGHHHBGGFCFGGHGGGGGGG
@M02034:409:000000000-BFKT7:1:1103:10563:15855 1:N:0:26
AAAGTCGAGGTGCCTAAAGTGGCAACCCAGACTCCTTCGTATGTTGGTGGTGTAGAGCTTCCTGTAGCCGCATGGCGTTCGTACTTAAATATGGAACTAACCATTCCAATTTTCGCTGTCTCTTATACACA
+
ABAA3DAADBABGGGGBFGGBAABGHH?F2GGCHHFHHABBAFADDCEFF1BFGH5GHGFHHHHGFFBGECEEGHGEEGGFGFEEHH33B@FHF3DGHG3FGDFGHGHEFGFHFGGGC?3B4FHFH44?BB
@M02034:409:000000000-BFKT7:1:1103:15986:15856 1:N:0:26
AAAGTCGAGGTGCCTAAAGTGGCAACCCAGACTGGTGATCAGGTTGGTGGTGTAGAGCTTCCTGTAGCCGCATGGCGTTCGTACTTAAATATGGAACTAACCATTCCAATTTTCGCTGTCTCTTATACACATCTCCGAGCCCACGAGACC
+
CCCCCFCCCCABGGGGGGGFGGGHHHHGGHHGHHHFGHHHHHHHHHGEFGGGHHHFHGHHHHHHHHHHHGGGGGHHGFGGFFFHHHHHHHGHHHFGFHHHHHHHHHHHHHHHHHGGGGGGHHHHHHHHHHHHHHHHGCGGGGHGGGGGGG
@M02034:409:000000000-BFKT7:1:1103:25631:15856 1:N:0:26
AAAGTCGAGGTGCCTAAAGTGGCAACCCAGACTCAGGATCAGGTTGGTGGTGTAGAGCTTCCTGTAGCCGCATGGCGTTCGTACTTAAATATGGAACTAACCATTCCAATTTTCGCTGTCTCTTATACACATCTCCGAGCCCACGAGACC
+
CCBCBFCCCCBCGGGGFGGGGGGHHHHGGHHGHHHHHHHHHHHFGHGGGGEFHHHGHHHHHHHHHHHHHGGGGGHHGGGGFFHHHHHHHHHHHHGHHHGHHHHHHHHGHHHHHHGGGGGFHHHHHHFHFFGHHHHHFBGDGGHGGGGGGF
@M02034:409:000000000-BFKT7:1:1103:23447:15857 1:N:0:26
AAAGTCGAGGTGCCTAAAGTGGCAACCCAGACTAAGTCTCCGGTTGGTGGTGTAGAGCTTCCTGTAGCCGCATGGCGTTCGTACTTAAATATGGAACTAACCATTCCAATTTTCGCTGTCTCTTATACACATCCCGAGCCCACGAGACCG
+
ABBBAFBBBBABGGGFGGGFGGCGHHHGGHHGHHHHHHHGHGGEGGGEFGEFHHGFGHHHHHHGGHHHHEGGFGHHGGGGGGHHHHGFHHHHHHHHHHHGHHGHHHHHHHHHHHGGGGGGHHHHGHHHGGFHHHHGGGGFGHGGGGGGGG
@M02034:409:000000000-BFKT7:1:1103:9977:15860 1:N:0:26
AAAGTCGAGGTGCCTAAAGTGGCAACCCAGACTGAGTCGCTGGTTGGTGGTGTAGAGCTTCCTGTAGCCGCATGGCGTTCGTACTTAAATATGGAACTAACCATTCCAATTTTCGCTGTCTCTTATACACATCTCCGAGCCCACGAGACC
+
BBBBBFBBBBBBGGGGGGGGGGGHHHHGGHHGHHHHGHGGGGGGHGGGFGEFGHHBGHHHHHHHHHHHHGGGGGHHGGGGGGHHHHHHHHHHHHHHFGHHHHHHHHGHHHHGHHGGGGGGHGHHHHHHGGFHHHFFF?DFGGHGCDGGGE
@M02034:409:000000000-BFKT7:1:1103:3133:15863 1:N:0:26
AAAGTCGAGGTGCCTAAAGTGGCAACCCAGACTGTGCCTCATGTTGGTGGTGTAGAGCTTCCTGTAGCCGCATGGCGTTCGTACTTAAATATGGAACTAACCATTCCAATTTTCGCTGTCTCTTATACACATCTCCGAGCCCACGAGACC
+
A3AABFBBBBAAGGGGGGGFGGGGHGGDFCCE33FGEBF33DGHFHHGGEG1FFF5BFGHEFHHG5GHHGAAEEFHGEGFEF???G4B@FGGFFFBF3D3@F3BF4?4BGGHG4>/?AEGHHHGGFF??BFFHGBDF@GBDGHGGGGFEE
@M02034:409:000000000-BFKT7:1:1103:28159:15871 1:N:0:26
AAAGTCGAGGTGCCTAAAGTGGCAACCCAGACTGGTACTAATGTTGGTGGTGTAGAGCTTCCTGTAGCCGCATGGCGTTCGTACTTAAATATGGAACTAACCATTCCAATTTTCGCTGTCTCTTATACACATCTCCGAGCCCACGAGACC
+
A?AAAFB@BBAAGGGGGDGFGGGHGHHGGHHGHHHBGHHHHHHHBHHEFFAFGHHGHHHHHHHHFGHGHGGGEGH?EFGGGGGHHHHHHHHHHHGFFHHFFFFGHHHHFHHHHFEEGDGHHFHHGHDGBGDFBGFFFCDCC<GGGGGGDE
@M02034:409:000000000-BFKT7:1:1103:23344:15873 1:N:0:26
AAAGTCGAGGTGCCTAAAGTGGCAACCCAGACTAAGAATTATGTTGGTGGTGTAGAGCTTCCTGTAGCCGCATGGCGTTCGTACTTAAATATGGAACTAACCATTCCAATTTTCGCTGTCTCTTATACACATCTCCGAGCCCACGAGACC
+
BACCCFCBBCBCGGGGGGGFGGGHHHHGGHHGHHHHGHHHHHHGHHHEFGEFHGHGHHHHHHHGHHHHHGGGGGHHGEGGFFHGHHHHHHHHHHFHHHHGHHHHHHHGHHHHHHGGGGGHHHHHHHHFGHHHGHGBEBDDGGHGGGGGGF
@M02034:409:000000000-BFKT7:1:1103:18378:15873 1:N:0:26
AAAGTCGAGGTGCCTAAAGTGGCAACCCAGACTTATAATAGGGTTGGTGGTGTAGAGCTTCCTGTAGCCGCATGGCGTTCGTACTTAAATATGGAACTAACCATTCCAATTTTCGCTGTCTCTTATACACATCTCCGAGCCCACGAGA
+
BBBCCFCCCCABGGGGGGGGGGGGHHHGGHHGHHFHFFGFHHHHHGEEFGGFF3G5FDFGGFHHGFFFFEE0EEHCEBEFEB2?FGHHHHGHGF3FGFHFF0DGHHHBFGBFE?EAEE<B4FF?4EF?F?DGHGH2?/<CGAGE@?@E
@M02034:409:000000000-BFKT7:1:1103:26094:15873 1:N:0:26
AAAGTCGAGGTGCCTAAAGTGGCAACCCAGACTCTTTTTCTTGTTGGTGGTGTAGAGCTTCCTGTAGCCGCATGGCGTTCGTACTTAAATATGGAACTAACCATTCCAATTTTCGCTGTCTCTTATACACATCTCCGAGCCCACGAGA
+
BBBBBFBABBBBGGGBGGGGGGGHHHHGGHHGHHHFHHHHGHHHHGEEFGEGHHHGFGHHHHHHHHHHHGGGEGGHGGGFGGBGGHGHEGGHHHHEBGGEHHFGHHGGHHFHHHGCGDGGHHHHGHGHFFGHGHHFD/>BDGHGGGG?
@M02034:409:000000000-BFKT7:1:1103:20875:15874 1:N:0:26
AAAGTCGAGGTGCCTAAAGTGGCAACCCAGACTGGTAGGAGGGTTGGTGGTGTAGAGCTTCCTGTAGCCGCATGGCGTTCGTACTTAAATATGGAACTAACCATTCCAATTTTCGCTGTCTCTTATACACATCTCCGAGCCCACGAGACC
+
BCCBBFBCCCABGGGGGGGGGGGHHHHGGHHGHHHGHHGGHGGEGGGEFGGGHHHFGHHHHHHHHHHHHGGGGGHHGGGGGGGHHHFHHHHHHHFHHHHHHHHGHHHHHHHHHHGGGGGHHHHHHHHHHHHHHHHFE@FGGGHGGGGGGG
@M02034:409:000000000-BFKT7:1:1103:28899:15874 1:N:0:26
AAAGTCGAGGTGCCTAAAGTGGCAACCCAGACTAATCTGGATGTTGGTGGTGTAGAGCTTCCTGTAGCCGCATGGCGTTCGTACTTAAATATGGAACTAACCATTCCAATTTTCGCTGTCTCTTATACACATCTCC
+
AAAAAD3A>@AAGGGGBFGGCGFFGHHGDCHGHFFHFFHFHFGHGB2EFGEFHHHBGDGHFHHHHGHEHGGEEEFHCGGGGGEGHHHF3FGHGFFEGHGFHHFHHHHHGHHHHHGGGEGHHHHHBGBG?GHBCGDG
@M02034:409:000000000-BFKT7:1:1103:3033:15881 1:N:0:26
AAAGTCGAGGTGCCTAAAGTGGCAACCCAGACTCCTCATACTGTTGGTGGTGTAGAGCTTCCTGTAGCCGCATGGCGTTCGTACTTAAATATGGAACTAACCATTCCAATTTTCGCTGTCTCTTATACACATCTCCGAGCCCACGAGACC
+
BBBBBFBBBBABFGGGGGGGGGGHHHHGGH22CGGHHHHHHHHHHHHGGGFGFHHBFHHFFHFGFEGGHFEFEGHAEEEFEEFGHHHFHHFHHHB@GHHHFGGHHHFFHGHHHGGEEEEDHFGGGHBHFGFFHGDFE<C@CCGEGGGGGE
@M02034:409:000000000-BFKT7:1:1103:7079:15882 1:N:0:26
AAAGTCGAGGTGCCTAAAGTGGCAACCCAGACTTGGGGGGGGGTTGGTGGTGTAGAGCTTCCTGTAGCCGCATGGCGTTCGTACTTAAATATGGAACTAACCATTCCAATTTTCGCTGTCTCTTATACACATCTCCGAGCCCACGAGACC
+
BBABAFBBBBBBFGGGFGGGGGGGGHFEGHHGHGHHHGGGGFF?D?F;.D.;EFF9BFFFFFFFFFFFFFAFFFFFFFFEDDBEFFFEFFEFFF9BFFFFFFFFFFFFFFFFFFFDFFDFFFFFFFFFFFEFBFBFD@CA=EFFFFFFFE
@M02034:409:000000000-BFKT7:1:1103:11905:15883 1:N:0:26
AAAGTCGAGGTGCCTAAAGTGGCAACCCAGACTCAGCAGCAGGTTGGTGGTGTAGAGCTTCCTGTAGCCGCATGGCGTTCGTACTTAAATATGGAACTAACCATTCCAATTTTCGCTGTCTCTTATACACATCTCCGAGCCCACGAGACC
+
DDCCCFCBCCBCGGGGGGGFGGGHHHHGGHHGHHHHGHHHHGHFGHGGGGGGHHHGHHHHHHHHHHHHHGGGGGHHGGGGGFHHHHFHHHHHHHGFHHHHHHHHHHGHHHHHHHGGGGGGHHHHHHHHHHGHHHHHGCGFGGHGGGGGGG
@M02034:409:000000000-BFKT7:1:1103:8791:15885 1:N:0:26
AAAGTCGAAGGTGCCTAAAGTGGCAACCCAGACTAAGACTCATGTTGGTGGTGTAGAGCTTCCTGTAGCCGCATGGCGTTCGTACTTAAATATGGAACTAACCATTCCAATTTTCGCTGTCTCTTATACACATCTCCGAGCCCACGAGAC
+
AAAAAFAAAAA1AGGDFGFGDG10GGHGGGHHGHHHHHHHFHHGFFDHAFEAAGGHFFHFGHHHHHFHGEEEEGEHCCEEA?EGGGHHHGHHFDB@FGHHG1>E1GG2DF1GGH>E/?EEHHFFGBEGHFFHFHFFFGGCGBFHGCCGGE
@M02034:409:000000000-BFKT7:1:1103:27556:15891 1:N:0:26
AAAGTCGAGGTGCCTAAAGTGGCAACCCAGACTCGTTGTAGGGTTGGTGGTGTAGAGCTTCCTGTAGCCGCATGGCGTTCGTACTTAAATATGGAACTAACCATTCCAATTTTCGCTGTCTCTTATACACATCTCCGAGCCCACGAGACC
+
BBBBBFABCCBBGGGGGGGGGGGHHHHGGFHGHHCHCHGHHFGHGG2AF1EFGGHD5BGGAGHHDEGGFGG0EEF1/EEEEFBFEHHGHFGHHBF3BGGHFFDFGFFF?FGHHG/EEEEGHFHHGGFGHF22F3GF?</CDCEGG?//AC
@M02034:409:000000000-BFKT7:1:1103:19566:15897 1:N:0:26
AAAGTCGAGGTGCCTAAAGTGGCAACCCAGACTATGAATAATGTTGG
+
A?AAABAA@D1>FGGGGGFAD10ABF0BFGC0BAF2A22DGF2FGFC
@M02034:409:000000000-BFKT7:1:1103:10082:15901 1:N:0:26
AAAGTCGAGGTGCCTAAAGTGGCAACCCAGACTGGGTTTGGGGTTGGTGGTGTAGAGCTTCCTGTAGCCGCATGGCGTTCGTACTTAAATATGGAACTAACCATTCCAATTTTCGCTGTCTCTTATACACATCTCCGAGCCCACGAGACC
+
CBBCBFCCCCBBGGGGGGGGGGGHHHHGGHHGHHHHHGGGGGGEGGGEFGEFHHHDGHHHHHHHGHHHHGGGGGHHGGGGGGFHHHGGHHGHHHGHHGHHHHHHHHHGHHHHHHGGGGGFHGHHGHHHGFHHGHHHE<CDGGHGGGGGGG
@M02034:409:000000000-BFKT7:1:1103:14925:15908 1:N:0:26
AAAGTCGAGGTGCCTAAAGTGGCAACCCAGACTACGTAGGATGTTGGTGGTGTAGAGCTTCCTGTAGCCGCATGGCGTTCGTACTTAAATATGGAACTAACCGTTCCAATTTTCGCTGTCTCTTATACACATCTCCGAGCCCACGAGACC
+
BCCCCFCCCCAAGGGGGGGGGGGGHGHGGHHGHHHGHHHGHHHHHHHFFGEFHGHEGHHHHHHHGGHHHGGGGGHHGGGGFEFHHHHFHHFHHHFFHHHFHH/EFHHHHHHHHHGFGGFGHHHHHHFHHHGHHHFHDDGCGGHGGCFGGF
@M02034:409:000000000-BFKT7:1:1103:27569:15909 1:N:0:26
AAAGTCGAGGTGCCTAAAGTGGCAACCCAGACTCGTTGTAGGGTTGGTGGTGTAGAGCTTCCTGTAGCCGCATGGCGTTCGTACTTAAATATGGTACTAACCATTCCAATTTTCGCTGTCTCTTATACACATCTCCGAGCCCACGAGAC
+
CCCCCFCCCCABGGGGGFGGGGGHHHHGGHHGHHGHDGGFFD23BEEA1AEC13F5BA3B5BBEB5F5BEG@EGF1E1>FE>2?FGH3@@GE@344B?GH3?3B??F4BF3FF4E<EE<FEGFD?D3BGB2?BGH2</BDC/?/ACG<A
@M02034:409:000000000-BFKT7:1:1103:8514:15909 1:N:0:26
AAAGTCGAGGTGCCTAAAGTGGCAACCCAGACTGAGCCTCCTGTTGGTGGTGTAGAGCTTCCTGTAGCCGCATGGCGTTCGTACTTAAATATGGAACTAACCATTCCAATTTTCGCTGTCTCTTATACACATCTCCGAGCCCACGAGACC
+
>AAAAFBBDBBB4FGGFGGGGFEFHHFGGHHGHGGFGGFHGHFGHHH2FEEGHGEGFFDGHHHHABGGHGGEFFFEEEEEGA2FGHHEFFFHHHEFGHHHHHHHHHHFHHHHHFGGGDEGHGHHHH4FHHHHHHHHGGCCCFEFDGCDGF
@M02034:409:000000000-BFKT7:1:1103:27549:15909 1:N:0:26
AAAGTCGAGGTGCCTAAAGTGGCAACCCAGACTCGTTGTAGGGTTGGTGGTGTAGAGCTTCCTGTAGCCGCATGGCGTTCGTACTTAACTATGGAACTAACCATTCCAATTTTCGCTGTCTCTTATACACATCTCCG
+
BBBBADAB@DBBGGGGGFFEGFEGHHHGGGEFHHAGGHGHHHGHGGGBAEEGCFG5AGHHHHHGFDHFFGE>EFGFGEGFGEHHHHFH3FFFDF3@FG?CC0FFGGHDEGHGFGEFG/?D3BFGBGFGDCGFGHFBE
@M02034:409:000000000-BFKT7:1:1103:13379:15916 1:N:0:26
AAAGTCGAGGTGCCTAAAGTGGCAACCCAGACTCAGCTGACGGTTGGTGGTGTAGAGCTTCCTGTAGCCGCATGGCGTTCGTACTTAAATATGGAACTAACCATTCCAATTTTCGCTGTCTCTTATACACATCTCCGAGCCCACGAGACC
+
BBBBBFBADDABGGGGGGGGGGFHHHHGGHHGHHHHHHHHHGEEFGEEFGAFHHHFHHHHHHHHHHHHHGGGFGHHGGGGGFGHGHHHHHHGHHFFHHHHHHHHHHFHHHHHHHGGGGGHHHHHHHGFHHHHGHDFFDGGGGHGGGGGGG
@M02034:409:000000000-BFKT7:1:1103:6861:15918 1:N:0:26
AAAGTCGAGGTGCCTAAAGTGGCAACCCAGACTAAGAAGCAGGTTGGTGGTGTAGAGCTTCCTGTAGCCGCATGGCGTTCGTACTTAAATATGGAACTAACCATTCCAATTTTCGCTGTCTCTTATACACATCTCCGAGCCCACGAGAC
+
BBBBBFBADBAAGGGGFGGGGGGHHHHGGHH2FFFFBGGCEFGHFHGEFGGFGEG5FGDGFHHH5BFDEEGEGGHCE?EFEEEFHHHHHHHHHG33FGHHFA3F3BF4FGFHHFFGGG/GGHHHEHGGHHH2FGHBC>BCCGGED@CGG
@M02034:409:000000000-BFKT7:1:1103:4448:15926 1:N:0:26
AAAGTCGAGGTGCCTAAAGTGGCAACCCAGACTAAGAATTAGGTTGGTGGTGTAGAGCTTCCTGTAGCCGCATGGCGTTCGTACTTAAATATGGAACTAACCATTCCAATTTTCGCTGTCTCTTATACACATCTCCGAACCCACGAGAC
+
AABBADA>A2>>BGGGFGFGGGFHHHHGG2BEFHB3FGH553AFGE?ECAAA1BGFDEFGBFBGEDEFHGEECB1B0EEF1BBGGHHHBGHHG3@BFHHFCHBGHFFG4FGHGE/<EEEFGHHFFHHHB1FFGGHBA//<<B/?<@@DD
@M02034:409:000000000-BFKT7:1:1103:8514:15929 1:N:0:26
AAAGTCGAGGTGCCTAAAGTGGCAACCCAGACTGAGCCTCCTGTTGGTGGTGTAGAGCTTCCTGTAGCCGCATGGCGTTCGTACTTAAATATGGAACTAACCATTCCAATTTTCGCTGTCTCTTATACACATCTCCGAGCCCACGAGACC
+
BBBBBFBABBAAFGGGGEFFGGFGFHHGGHHGHHHHHHHHHHHGHHHGFEEFGHHGHHHHHGHHHHHGHGGFGGHHGEFGFGFEHHFHHHHHHHGFGHFFFHHHEHFFHHHHHHGGGGGGHHHHHHDFBHFFHEGFDB@@DFHGGGGGGF
@M02034:409:000000000-BFKT7:1:1103:15145:15936 1:N:0:26
AAAGTCGAGGTGCCTAAAGTGGCAACCCAGACTAGGGAGGTTGTTGGTGGTGTAGAGCTTCCTGTAGCCGCATGGCGTTCGTACTTAAATATGGAACTAACCATTCCAATTTTCGCTGTCTCTTATACACATCTCCGAGCCCACGAGACC
+
CBCCBFCCCCBCGGGGFGGGGGGHHHHGGHHGHHHHHHGGEFHFHHHGGGFFHHHFGGHHHGHHHHHHHGGGGGHHGGGGGGHHHHFHHHHHHHGFHHHGHHGHHHHHHHHHHHGGGGGGHHHHHHHHGHHHHHHGGFGGGGHGGGGGGG
@M02034:409:000000000-BFKT7:1:1103:4415:15939 1:N:0:26
AAAGTCGAGGTGCCTAAATTGGCAACCCAGACTCAGAA
+
B@AAAB3ADA2AGCGBB456FGGFFFHE222FFAA335
@M02034:409:000000000-BFKT7:1:1103:21974:15939 1:N:0:26
AAAGTCGAGGTGCTAAAGTGGCAACCCAGACTTATTGGGGTGTTGGTGGTGTAGAGCTTCCTGTAGCCGCATGGCGTTCGTACTTAAATATGGAACTAACCATTCCAATTTTCGCTGTCTCTTATACACATCTCCGAGCCCACGAGACCG
+
BBBBBFBABBABGGGGFGBFFGFHHHGGGHGHHHHHHHHGAEEFHHBFFEFGHGGHHHHHHHHHHHHHE>0EEGFEEGGGGHGHHHGHHHHHHFFHHHFHHGHHHHHHHHHHHEFGGCGHHFHHHHHGHFHHHHGGGGGGGHGGGGGGGD
@M02034:409:000000000-BFKT7:1:1103:4441:15942 1:N:0:26
AAAGTCGAGGTGCCTAAAGTGGCAACCCAGACTAAGAATTAGGTTGGTGGTGTAGAGCTTCCTGTAGCCGCATGGCGTTCGTACTTAAATATGGAACTAACCATTCCAATTTTCGCTGTCTCTTATACACATCTCCGAGCCCACGAGACC
+
CCCCCFCCCBBCGGGGFGGFGGGHHHHGGHHGHHHHHHHHHHHGHHGGFGEGHHHDGHHHHHHHGHHHHGGGGGHHGEGGGGHHHHHGHHHHHF@FHHHHHHGHHHHHHHHHHHGGGGGGHHHHHHGHGHHHHHGGGGGCGGHGGGGGGE
@M02034:409:000000000-BFKT7:1:1103:17436:15944 1:N:0:26
AAAGTCGAGGTGCCTAAAGTGGCAACCCAGACTTGTCCGCCGGTTG
+
CCCCCFCCCCABGGGFGGGGGGGHHHHGGH2FHF3FB5A222AEEE
@M02034:409:000000000-BFKT7:1:1103:23038:15944 1:N:0:26
AAAGTCGAGGTGCCTAAAGTGGCAACCCAGACTGGGAGGTGTGTTGGTGGTGTAGAGCTTCCTGTAGCCGCATGGCGTTCGTACTTAAATATGGAACTAACCATTCCAATTTTCGCTGTCTCTTATACACATCTCCGAGCCCACGAGACC
+
BBBBBFBBBBBBGGGGFGGFGGGHHHHGGHHGHHHHGFGAGHGHHHGGGGEFHHHGHHHHHHHHHHHHHGGGGGHHFGGGGGFHHHHHHHHHHHGGFHHHHHHHHHHGHHHHHHGGGGEHHGHHGHHHHHHGHHFGG?GDGGHGGGGGFF
@M02034:409:000000000-BFKT7:1:1103:7061:15956 1:N:0:26
AAAGTCGAGGTGCCTAAAGTGGCAACCCAGACTTATCATGTGGTTGGTGGTGTAGAGCTTCCTGTAGCCGCATGGCGTTCGTACTTAAATATGGAACTAACCATTCCAATTTTCGCTGTCTCTTATACACATCTCCGAGCCCACGAGACC
+
CCCCBFCCCCAAGGGDGGFFGGGHHHHGGHHGHHHHHHHHFGHGFGGEFGEFGHHHHHHHHHHHFHHHHGGGGGHHGEGGFFHHHHGFHHHHHHHHHHHHHHHHHHGHHHHHHHGGGGGHHGHHHHHHHHGHHHHEFCGFGGHGGGGGGG
@M02034:409:000000000-BFKT7:1:1103:8982:15957 1:N:0:26
AAAGTCGAGGTGCCTAAAGTGGCAACCCAGACTTCGTGTTCGGTTGGTGGTGTAGAGCTTCCTGGAGCCGCATGGCGTTCGTACTTAAATATGGAACTAACCATTCCAATTTTCGCTGTCTCTTATACACATCTCCGAGCCCACGAGAC
+
CDDDCFCBCCBCGGGGGGGGGGGHHHHGEH22BFFF2BG25AA2BAAA1AEFEEG5A53A53AA32B21EE@EEE1/E@FE?B11FGH3BGBGB3?FFFC3B3BF4F44BFH?4<EG?<23BF33B3GB?G22@FD?><B<FFF@@<??
@M02034:409:000000000-BFKT7:1:1103:22693:15966 1:N:0:26
AAAGTCGAGGTGCCTAAAGTGGCAACCCAGACTCCTCCTCCTGTTGGTGGTGTAGAGCTTCCTGTAGCCGCATGGCGTTCGTACTTAAATATGGAACTAACCATTCCAATTTTCGCTGTCTCTTATACATATCTCCGAGCCCACGAGACC
+
BBBBBFBBBBABGGGGGGGGGGDGHHHDGHHGHHGGFHHBEFFFGHCEFEEEGHHEGHFHHHHHHFGFHGGGGGHHGGGGGGGHGHFFHGFHHF3FEGGGHHHHHHHHDFHHHHGGG?EGHHHHBGBG??BGBDFHG/<@CGHGGCGCGG
@M02034:409:000000000-BFKT7:1:1103:19094:15974 1:N:0:26
AAAGTCGAGGTGCCTAAAGTGGCAACCCAGACTCGGAGGGAGGTTGGTGGTGTAGAGCTTCCTGTAGCCGCATGGCGTTCGTACTTAAATATGGAACTAACCATTCCAATTTTCGCTGTCTCTTATACACATCTCCGAGCCCACGAG
+
AA?A>FAABDAAFGGFGGGBFGFFFHFCDHEFEHF??EAEGG?FHGG11EAFGFD5FFHGHBHFGHGFGGCEGGHHGEFFFE2FFGF?GDBGHHF3CGFBFHHHHHFGBFGHFFCGGGDFGHHFGGDGB<FFHHHBECC@/FGCC-C
@M02034:409:000000000-BFKT7:1:1103:27583:15975 1:N:0:26
AAAGTCGAGGTGCCTAAAGTGGCAACCCAGACTAAGCATAAGGTTGGTGGTGTAGAGCTTCCTGTAGCCGCATGGCGTTCGTACTTAAATATGGAACTAACCATTCCAATTTTCGCTGTCTCTTATACACATCTCCGAGCCCACGAGACC
+
AAAAAFAA?DAAGGG1EGFEGG00FHHEFHHBGGHGCHGFHFDBFFAEFCAF/1F2DGGHHGHHFGHFGEEEFFHHGEEA?BBF/GGGHHHHGG1EFHHBFGDGGDFHHFHHHFGGGF<1FFGGGFGDFHF1FGHGFC@/@FHGCGCGCC
@M02034:409:000000000-BFKT7:1:1103:5565:15979 1:N:0:26
AAAGTCGAGGTGCCTAAAGTGGCAACCCAGACTGAGGTGTATGTTGGTGGTGTAGAGCTTCCTGTAGCCGCATGGCGTTCGTACTTAAATATGGAACTAACCATTCCAATTTTCGCTGTCTCTTATACACATCTCCGAGCCCACGAGACC
+
AAAABFBB3DABGGGGGGGGGGGHHHFGGHHGHHGFFGGFHHBGGGEEFGEFHBG5FHHHHHHHFHEGGFGEEFHHGEEFGEEEHHHHHHHHHH3FFFFHHHHHHHHFFGGHFFEGGGEHFHGGGG4GFFFGHHHFD?FGFGHGGGGGAC
@M02034:409:000000000-BFKT7:1:1103:5780:15980 1:N:0:26
AAAGTCGAGGTGCCTAAAGTGGCAACCCAGACTTATCCGCCTGTTGGTGGTGTAGAGCTTCCTGTAGCCGCATGGCGTTCGTACTTAAATATGGAACTAACCATTCCAATTTTCGCTTCTCTTTTAC
+
BBBBBDABDDABGGGGGGGGGGGFHHHGGHHCGGDG5AE22BEGHHHGGGEFHHHHHHHHHGHHFHHHHGGGGGHHGEFGGGGHHHHHHHGFHHFFGHHHHHGHHGFHHHHHHHGGGC/F3?G4B3B
@M02034:409:000000000-BFKT7:1:1103:19770:15982 1:N:0:26
AAAGTCGAGGTGCCTAAAGTGGCAACCCAGACTGAGAGTGAGGTTGGTGGTGTAGAGCTTCCTGTAGCCGCATGGCGTTCGTACTTAAATATGGAACTAACCATTCCAATTTTCGCTGTCTCTTATACACATCTCCGAGCCCACGAGACC
+
A?AABFCCCCBBGGGGFGGGGGGHHHGGGHFGHHGHHHGHHHHEGHGEFGEFGHHFFHHHHHHHHHHHHGGGGEHGFFGGEFGHHHHGHHHHHHFGHHGHHGFHHHGGHHHHHHGGGGEHHGHHFHHDFHHHHGFGFBDCGGHGGCFCDF
@M02034:409:000000000-BFKT7:1:1103:5763:15994 1:N:0:26
AAAGTCGAGGTGCCTAAAGTGGCAACCCAGACTTATCCGCCTGTTGGTGGTGTAGAGCTTCCTGTAGCCGCATGGCGTTCGTACTTAAATATGGAACTAACCATTCCAATTTTCGCTTCTCTTATACACATCTCCGAGCCCACGAGACCG
+
BBBBBFABDBAAFGGGGFGFGG2GHHHGFGHGGHHHHHGAFGHGEHHEFEAFGGHGHEHHHHHHFGHHFEAEGGHHGAEFEEEGHHHFGHGHHHHHFFHHHHFHHHHHHHFHHHCEGHGHHHGHHHFHHHHGHHFECGGBGHGGCG/EGG
@M02034:409:000000000-BFKT7:1:1103:21136:15995 1:N:0:26
AAAGTCGAGGTGCCTAAAGTGGCAACCCAGACTTATCCGTATGTTGGTGGTGTAGAGCTTCCTGTAGCCGCATGGCGTTCGTACTTAAATATGGAACTAACCATTCCAATTTTCGCTGTCTCTTATACACATCTCCGAGCCCACGAGACC
+
BBBBBFAB@DAAGGGGGGGGGGGHHHHGFHG2BFGFGHFAFBGG5FEFCEGFAAG5EHFHDGHHHEEDFEFEEEGFEEEFEE2FGHHEHHHHFH3BFEG3B0BBFGF?FGDHFEE?EEEFHGGDEG4BFFBHGHG2B<>BGGGG@C@?AF
@M02034:409:000000000-BFKT7:1:1103:9674:16009 1:N:0:26
AAAGTCGAGGTGCCTAAAGTGGCAACCCAGACTCTGCTTTAGGGTGGTGGTGTAGAGCTTCCTGTAGCCGCATGGCGTTCGTACTTAAATATGGAACTAACCATTCCAATTTTCGCT
+
>3AA3BABD>AAGGGFFFFEGGGHGFHGGFFFGHEHH5F5ABG23AE2FEFFABFEEBFFDAF5ABFFGFEEEEEGG?E?EFGHEGFBFFFFE3BDGB3BF03GB?FHF4BF44E/A
@M02034:409:000000000-BFKT7:1:1103:28703:16011 1:N:0:26
AAAGTCGAGGTGCCTAAAGTGGCAACCCGGACTGTTCCTTTTGTTGGTGGTGTA
+
A1>1A3>A?D>A1AGFGGGGCBF01CEA0AAE/FF2BF2FBG1GG0AAB/ABGD
@M02034:409:000000000-BFKT7:1:1103:13269:16018 1:N:0:26
AAAGTCGAGGTGCCTAAAGTGGCAACCCAGACTCGTGAGCAGGTTGGTGGTGTAGAGCTTCCTGTAGCCGCATGGCGTTCGTACTTAAATATGGAACTAACCATTCCAATTTTCGCTGTCTCTTATACACATCTCCGAGCCCACGAGACC
+
BABBBFBBBBAAFGG5FGGFGGGHHHHGGHHGHHFGHHGHGG2BGGCEFGEFGDH5EFGHFHHHHGFFGEG>EEH1EEGGGE?GEGFHGHHEGF3BGHHFCBDBEFHBDGFHF?EFGGEF4FGHBF3BFFG?GGHBC/@C?AGGGCGDD<
@M02034:409:000000000-BFKT7:1:1103:6693:16019 1:N:0:26
AAAGTCGAGGTGCCTAAAGTGGCAACCCAGACTGGGTTGGAGGTTGGTGGTGTAGAGCTTCCTGTAGCCGCATGGCGTTCGTACTTAAATATGGAACTAACCATTCCAATTTTCGCTGTCTCTTATACACATCCCGAGCCCACGAGACCG
+
CCCCCFCBBCABGGGGGGGGGGGHHHHGGHHGHHHHFFEGHHGFHHGEFGEFGHHFHHHHHHHHGHHHHGGGGGHHGGGGFFGHHHHGHHHHHHFEGHGGHHGHHHGHHHHHHHGGGGGHHHHHHGHHGHGHHHHGFGGCGHGGGGGGGG
@M02034:409:000000000-BFKT7:1:1103:3610:16027 1:N:0:26
AAAGTCGAGGTGCCTAAAGTGGCAACCCAGACTTCTTCTTTTGTTGGTGGTGTAGAGCTTCCTGTAGCCGCATGGCGTTCGTACTTAAATATGGAACTAACCATTCCAATTTTCGCTGTCTCTTATACACATCTCCGAGCCCAC
+
BBAAAFAB?D>AGGGGGFGGDGGHHHHFFHHGHHH555B55BBFGHGEFFDFG3DGFHHHHHGHHHHHHGGEGGHFGGGGGGBHHHB@DBGHHGGFFFEHFHBGFGEFHHFHGHGCGGGHHHGGFHFHHHFHGHGFG?@CCEAF
@M02034:409:000000000-BFKT7:1:1103:9673:16027 1:N:0:26
AAAGTCGAGGTGCCTAAAGTGGCAACCCAGACTCTGCTTTAGGTTGGTGGTGTAGAGCTTCCTGTAGCCGCATGGCGTTCGTACTTAAATATGGAACTAACCATTCCAATTTTCGCTGTCTCTTATACACATCTCCGAGCCCACGAGACC
+
CCCCCFCABCBCGGGFFGGGGGGHGHHGGHHGHHHHHHHHHHHHHHGGGGGGHHHFHHHHHHHHHHHHHGGGGGHHGGGGGGHHHHHGHHHHHHHHGHHHHHHHHHHHHHHHHHGGGGGHHHHHHHHHHHHHHHHHF@DFGGHGGGGGGG
@M02034:409:000000000-BFKT7:1:1103:12417:16030 1:N:0:26
AAAGTCGAGGTGCCTAAAGTGGCAACCCAGACTTATCGTTTGGTTGGGG
+
BBBBBFBBBBABGGGGGGGGGGGHHHHGGH2FGG5FGGA22AAGGG20A
@M02034:409:000000000-BFKT7:1:1103:10029:16034 1:N:0:26
AAAGTCGAGGTGCCTAAAGTGGCAACCCAGACTCATATTGAGGTTGGTGGTGTAGAGCTTCCTGTAGCCGCATGGCGTTCGTACTTAAATATGGAACTAACCATTCCAATTTTCGCTGTCTCTTATACACATCTCCGAGCCCACGAGACC
+
BABBBFB?DDABGGGG4FGGFGGHHHHFGHHGHHHHHHGHGGFGHHGGFGGFHGH5FGHHHHHHGHGGHGGGGGHFEFGGGGFHHHHHHHHHHHFHGHHHHFFFFGFFHHHHHHGGGGFFFFHHBHHGFHHHHHFHGCCCGGCFFFGFGG
@M02034:409:000000000-BFKT7:1:1103:28613:16040 1:N:0:26
AAAGTCGAGGTGCCTAAAGTGGCAACCCAGACTTCTGTTGCTGTTGGTGGTGTAGAGCTTCCTGTAGCCGCATGGCGTTCGTACTTAAATATGGAACTAACCATTCCAATTTTCGCTGTCTCTTATACACATCTCCGAGCCCACGAGACC
+
CCCCBFCCBBABGGGGFGGGGGGHHHGGGHGGHHHHFHHFGFGHHFHGGGGGHHHGFHHHHGHHHHHHHGGEGGGHGGGGGGHHHHGGFGFHGFGHHHHGHHHHHHHGHHHHHHGGGGGHHGHHHHHH4BDGFGGHG//BDFHGGGCGGG
@M02034:409:000000000-BFKT7:1:1103:25665:16044 1:N:0:26
AAAGTCGAGGTGCCTAAAGTGGCAACCCAGACTCGGGATAATGTTGGTGGTGTAGAGCTTCCTGTAGCCGCATGGCGTTCGTACTTAAATATGGAACTAACCATTCCAATTTTCGCTGTCTCTTATACACATCTCCGAGCCCACGAGACC
+
BCBCBFCBCBABGGGBGGGGFGGHHHHGGHHGHHGGGGGHHHHGHHHEFGFFHHHGHHHHHHHHHHHHHGGGGGHHGGGGFFGHHHHHHHHHHHHHGHHGHHHHHHGHHHHHHHGGGGGHHHHHHHHHFGHGHHDHFCGGGGHGGGGGGF
@M02034:409:000000000-BFKT7:1:1103:10015:16046 1:N:0:26
AAAGTCGAGGTGCCTAAAGTGGCAACCCAGACTCATATTGAGGTTGGTGGTGTAGAGCTTCCTGTAGCCGCATGGCGTTCGTACTTAAATATGGAACTAACCATTCCAATTTTCGCTGTCTCTTATACACATCTCCGAGCCCACGAGACC
+
BBABBFBBBBABGGGFFGGGGGGCFHHGCGCGHHGHFHHHDDGGGHGGGGEGHHHEHGHHFHHHHHHGHGGGGGHHGEGGGFHHHHDFGHFHHFBFHGGHFHHHHHF4GHHHHHGGGGGGHGHHFHFGFGGHHHGGFCDGGGHGGGGGGE
@M02034:409:000000000-BFKT7:1:1103:19800:16047 1:N:0:26
AAAGTCGAGGTGCCTAAAGTGGCAACCCAGACTCGGTGGTGTGTTGGTGGTGTAGAGCTTCCTGTAGCCGCATGGCGTTCGTACTTAAATATGGAACTAACCATTCCAATTTTCGCTGTCTCTTATACACATCTCCGAGCCCACGAGACC
+
BBCCCFCCCCBCGGGGGGGGGGGHHHHGGHHGHHGGEEFAFHGHHHHGFGEFHHHFHHHHHHHHHHHHHGGGGGHHGGGGGFGHHHHHHHHHHHGHHHHGHHHHHHHHHHHHHHGGGGGHHHHHHHHHGHHHHHFHGCGGGGHGGGGGGG
@M02034:409:000000000-BFKT7:1:1103:25180:16047 1:N:0:26
AAAGTCGAGGTGCCTAAAGTGGCAACCCAGACTAGGACGCCTGTTGGTGGTGTAGAGCTTCCTGTAGCCGCATGGCGTTCGTACTTAAATATGGAACTAACCATTCCAATTTTCGCTGTCTCTTATACACATCTCCGAGCCCACGAGAC
+
A>AA>DAB?DAAGFFGGGGGGCAGHHHGGEDGG33A3B2EGFABFEEEFGEFGBFHHHHHHHHHFBGBG1EEEGHHGEFGGGGHHHFGFGFHHGHEFHFGGHHHHHHFEFGHFEED//EGGFHHFHFH3GFFFGFFD/@CCFHF/DGGG
@M02034:409:000000000-BFKT7:1:1103:1947:16050 1:N:0:26
AAAGTCGAGGTGCCTAAAGTGGCAACCCAGACTCTGCATATGGTTGGTGGTGTAGAGCTTCCTGTAGCCGCATGGCGTTCGTACTTAAATATGGAACTAACCATTCCAATTTTCGCTGTCTCTTATACACATCTCCGAGCCCACGAGAC
+
ABCCCFABCCCCGGGGGGGGGGGHGHHFFHHGHH3FFHHFE5GGGGGEGGGGHHHFHHHHHHHHHHHHHGGGGGHHGGGGGGHHHHEGHHGHHHGHHGFFHHGGHGHHGHHHHHGGGGFHHHHHHHFHGGHHHHFGGCGCGGHGGGGGD
@M02034:409:000000000-BFKT7:1:1103:13537:16051 1:N:0:26
AAAGTCGAGGTGCCTAAAGTGGCAACCCAGACTGAGGCGTCGGTTGGTGGTGTAGAGCTTCCTGTAGCCGCATGGCGTTCGTACTTAACTAT
+
>33A3B3ADDAA4FGBGBBFFGDHFAFE22BEFHBFDFG22E0AAAE1FA1A?BF5FHHH5FFEB5BDFEC/EEE1?FGF/E0FGH4B3?B?
@M02034:409:000000000-BFKT7:1:1103:4754:16053 1:N:0:26
AAAGTCGAGGTGCCTAAAGTGGCAACCCAGACTCCGTTTAGGTTGGTGGTGTAGA
+
AABBADAABAAAGGGGG4FDGGGHGHHGGHHGGHHG23BCHHFGFABFAECA355
@M02034:409:000000000-BFKT7:1:1103:23682:16055 1:N:0:26
AAAGTCGAGGTGCCTAAAGTGGCAACCCAGACTCATGCTTATGTTGGTGGTGTAGAGCTTCCTGTAGCCGCATGGCGTTCGTACTTAAATATGGAACTAACCATTCCAATTTTCGCTGTCTCTTATACACATCTCCGAGCCCACGAGACC
+
AAA>>BAADDABGGGGGFBGGGFHHHHGGHHGHHFHHHHDGHGDGFHGFGEGHGHHHHHHHHHHHHHHHGGEGGHHGGGGGEHHHHHHFHGHHG3GGHGHHHFHHHHEFHHHGFEGGGGFHHHHGHGGFG2GHHGED//>BEGGC?CGA<
@M02034:409:000000000-BFKT7:1:1103:6310:16060 1:N:0:26
AAAGTCGAGGTGCCTAAAGTGGCAACCCAGACTAATTCGCCGTTGGAGGTGCAGAGCTTCCTGTAGCCG
+
BCCCCFCCCCBCGGGGGGGGGGGHHHHGGHHGHHHDA5F22A2BAG3F1EC33A513B3F3AEG5FH3B
@M02034:409:000000000-BFKT7:1:1103:17012:16066 1:N:0:26
AAAGTCGAGGTGCCTAAAGTGGCAACCCAGACTTAGAGGCATGTTGGTGGTGTAGAGCTTCCTGTAGCCGCATGGCGTTCGTACTTAAATATGGAACTAACCATTCCAATTTTCGCTGTCTCTTATACACATCTCCGAGCCCACGAGACC
+
BAAABFBBBBABGGGGGGGGGFFCCGFADHEFGGHGGHG?FGFHHHGEFAEFHFG5DFGGHGHGFHFHHECCEEHHGEECEEFHFHFFHHFEGGFGGFHHHGFFHHFE4FFHHDEFFGEHGHHGFG4BFHFFFGGFG@CGGGHGGFGFFF
@M02034:409:000000000-BFKT7:1:1103:13526:16066 1:N:0:26
AAAGTCGAGGTGCCTAAAGTGGCAACCCAGACTGAGGCGTCGGTTGGTGGTGTAGAGCTTCCTGTAGCCGCATGGCGTTCGTACTTAAATATGGAACTAACCATTCCAATTTTCGCTGTCTCTTATACACATCTCCGAGCCCACGAGACC
+
BCCBBFCCCCABGGGGGGGGGGFGGHHGGHHGHHHHGGGGGGGEGGGFFGEFHHHFGHHHHHHHHHHHHGGGGGHHGEGGGFGHHHHHHHHHHHGHHFHHHHHHHHHHHHHHHHGGGGCFFFHHHHHHHFFFHHHHDCGGGGHGGGFGGE
@M02034:409:000000000-BFKT7:1:1103:11504:16070 1:N:0:26
AAAGTCGAGGTGCCTAAAGTGGCAACCCAGACTCCTGTGTCGGTTGGTGGTGTAGAGCTTCCTGTAGCCGCATGGCGTTCGTACTTAAATATGGAACTAACCATTCCAATTTTCGCTGTCTCTTATACACATCTCCGAGCCCACGAGACC
+
BBBBBFBBBBAAFGGGFGGGGGGHHHHGGHHGHHHHHHHGFEEEGGGEFG1FGFHDGHHHHHHHGHHGHGEEEGHFFEEEFF2GGHGFHHBFHHFHHHFHHHGHHHHHHGHHHGGGGGGHHHHHEHHHHHHHHHHFGCGGGGHGGCGGCA
@M02034:409:000000000-BFKT7:1:1103:27124:16070 1:N:0:26
AAAGTCGAGGTGCCTAAAGTGGCAACCCAGACTCCGAAGCCGGTTGGTGGTGTAGAGCTTCCTGTAGCCGCATGGCGTTCGTACTTAAATATGGAACTAACCATTCCAATTTTCGCTGTCTCTTATACACATCTCCGAGCCCACGAGACC
+
BBBBBFAADBABGGGGGBGGGGGGCGFGGHHGFFHGGGGGHGGGFGCEFDEFGGHFFHHHHFHHHHHHHGGGGGHGGGGGGGGHHGFFHHHHHHHHGHGFGHGHHHHFFGHHHHGGGGGHHHHHFGFFFGHHHHHGFDGGGEHGG?@GFC
@M02034:409:000000000-BFKT7:1:1103:11106:16073 1:N:0:26
AAAGTCGAGGTGCCTAAAGTGGCAACCCAGACTCTGATGTAGGTTGGTGGTGTAGAGCTTCCTGTAGCCGCATGGCGTTCGTACTTAAATATGGAACTAACCATTCCAATTTTCGCTGTCTCTTATACACATCTCCGAGCCCACGAGAC
+
BBBBBFABBBABGGGGGGGGGGGHHHHGGHHGFFAFD5D5DFGHHHGGFFEFGGFFGHHHHFHHGHHHHGGGGGHHGFGGGFHHHHHGHHHHHHBFGHHHHHHHHHHHHHHHHHGGGGGHHHHHFHHGFGFHHHHFE?DFGGHGGC?/?
@M02034:409:000000000-BFKT7:1:1103:14415:16073 1:N:0:26
AAAGTCGAGGTGCCTAAGTGGCAACCCAGACTAGGCCTCCTGTTGGTGGTGTAGAGCTTCCTGTAGCCGCATGGCGTTCGTACTTAAATATGGAACTAACCATTCCAATTTTCGCTGTCTCTTATACACATCTCCGAGCCCACG
+
BBBBBFABBBBBGGGGFFBGGCBGAGGFEGF33FG3FGECBFAF3G2BAEEFGF5FA3AG3BGHBHHFG00EFHHGGGGEGHEGHHHBGFGEFH33F3@GC3FGHFG4FGFHHG/EEAFHHHHFG4FDGDFHHHHGGGGG/G<C
@M02034:409:000000000-BFKT7:1:1103:4866:16075 1:N:0:26
AAAGTCGAGGTGCCTAAAGTGGCAACCCAGACTAATAATCAGGTTGGTGGTGTAGAGCTTCCTGTAGCCGCATGGCGTTCGTACTTAAATATGGAACTAACCATTCCAATTTTCGCTGTCTCTTATACACATCTCCGAGCCCACGAGACC
+
CCCCCFCADBABGGG5BGGGGGGHHHHGGHHGHGFHHHHFHHH5FGFECEFEAFGBFDGGEGHHHGHFGEGEFGF1EBEFEEFHHHG3FFGDEF33FGHHBC3GGGFFHHFHHFFGGGGHHHFGFFHFGGGHHFGGE@CDGFHGGGGGDA
@M02034:409:000000000-BFKT7:1:1103:12022:16081 1:N:0:26
AAAGTCGAGGTGCCTAAAGTGGCAACCCAGACTCGGCCGCAGGTTGGTGGTGTAGAGCTTCCTGTAGCCGCATGGCGTTCGTACTTAAATATGGAACTAACCATTCCAATTTTCGCTGTCTCTTATACACATCTCCGAGCCCACGAGACC
+
BBBBBFBBBBAAFGGGFGGEFFACGHHGGHGGFHGGGGGGGFGFGHGGGGEFHHHDFHHHHHHHGFHHHGGGGGHHGGGGGGHHHHHGHHHHHHGFHHHGHHHHHHHHHHHHHHGGGGGGHHHHHHHHGHFHFGFHGDGDGGHGGGGGGG
@M02034:409:000000000-BFKT7:1:1103:3004:16084 1:N:0:26
AAAGTCGAGGTGCCTAAAGTGGCAACCCAGACTGGGTGGCAGGTTGGTGGTGTAGAGCTTCCTGTAGCCGCATGGCGTTCGTACTTAAATATGGAACTAACCATTCCAATTTTCGCTGTCTCTTATACACATCTCCGAGCCCACGAGACC
+
CCBCCFCBCCABGGGGFGGGGGGHHHHGGHHGHFHHFEGGBEGGGHGEFEGEFFGAFGHFGHHHHHF@FEFEEGF1EEGCEECGHHHGFHHEGHB3FGHH303FGDHFFGFHH4EEGGDFGHHHGDHGFHFFFFFGDCGGGCCF//<<CF
@M02034:409:000000000-BFKT7:1:1103:3854:16087 1:N:0:26
AAAGTCGAGGTGCCTAAAGTGGCAACCCAGACTAGTGAGATTGTTGGTGGTGTAGAGCTTCCTGTAGCCGCATGGCGTTCGTACTTAAATATGGAACTAACCATTCCAATTTTCGCTGTCTCTTATACACATCTCCGAGCCCACGAGACC
+
CCCCCFCCCCACGGGABGGGGGFHHHHGGHHGHHHHHHGFHGHHHHHEFGEFHHHGGHHHHHHHHGHGHGGGGGHHGEGGGGHHHHHFHHHHHHGGFHGGHHGHHHGHHHHHHHGFGGFFHHHHHHFHEHFHHGGHGBDCGGHGGGGGGE
@M02034:409:000000000-BFKT7:1:1103:21647:16089 1:N:0:26
AAAGTCGAGGTGCCTAAAGTGGCAACCCAGACTACGAGGCCGGTTGGTGGTGTAGAGCTTCCTGTAGCCGCATGGCGTTCGTACTTAAATATGGAACTAACCATTCCAATTTTCGCTGTCTCTTATACACATCTCCGAGCCCACGAGACC
+
AABBBFBBCCBCGGGGGGGGGGGHHHHGGHHGHHHGGGGGFEGEEGGFFGEFGHHDGFHHHHHHGHHHGEEEGGHGE?EFEEFHHHHHHHHHHHFGHGGGHHGHHHHHHHHHHFGGGGFHHHHHHHHHHHHHHHDGECGCGGHGG?DGGF
@M02034:409:000000000-BFKT7:1:1103:26333:16090 1:N:0:26
AAAGTCGAGGTGCCTAAAGTGGCAACCCAGACTTCGGGGCAGGTTGGTGGTGTAGAGCTTCCTGTAGCCGCATGGCGTTCGTACTTAAATATGGAACTAACCATTCCAATTTTCGCTGTCTCTTATACACATCTCCGAGCCCACGAGACC
+
BABBBFABBBABFGGFGGGGGGGHHHHGGHHGHHHGGGGEGGGCGHGEGGAFGHHHHHHHHHHHHHHHHGGGGGHFEEGFFEGHHHHGHHHHHHFFHHGEGHHHHHHGHHHHHHGGGGGHGHHHHHHHFFFHHFGGE@DCGEHGGGGGGF
@M02034:409:000000000-BFKT7:1:1103:17484:16092 1:N:0:26
AAAGTCGAGGTGCCTAAAGTGGCAACCCAGACTTGTGGTAAGGTTGGTGGTGTAGAGCTTCCTGTAGCCGCATGGCGTTCGTACTTAAATATGGAACTAACCATTCCAATTTTCGCTGTCTCTTATACACATCTCCGAGCCCACGAGACC
+
CCCCCFCCCCABGGGFFGGGGGGHHHHGGHHGHGHHHGGGHHHHHHGEGGGFHHHDGHHHFHHHHHHHHGGGGGHHGGGGGGGHHHHHHHHHHHGFGHHGHHGHHHHHHHHHHHGGGGGHHHHHHHHHHHHHHHFFD/DCGGHGGGGGGG
@M02034:409:000000000-BFKT7:1:1103:4973:16095 1:N:0:26
AAAGTCGAGGTGCCTAAAGTGGCAACCCAGACTGGGGGGTCGGTTGGTGGTGTAGAGCTTCCTGTAGCCGCATGGCGTTCGTACTTAAATATGGAACTAACCATTCCAATTTTCGCTGTCTCTTATACACATCTCCGAGCCCACGAGACC
+
BBAABFABBBABGGGGGGGGGGGFHHHGGHHFFG2AEE@EEEC<<<?DGGCF<DHBHHHHFGHFGFGDGFGGGGHHGDCFCDCGGGGGHFGHFH00FGGFFHFHHHHFGGHGHHGGGGFBGFFFGGGFFFFGGFGGA;??BFFEDFFFFF
@M02034:409:000000000-BFKT7:1:1103:23958:16095 1:N:0:26
AAAGTCGAGGTGCCTAAAGTGGCAACCCAGACTAATTATGAGGTTGGTGGTGTAGAGCTTCCTGTAGCCGCATGGCGTTCGTACTTAAATATGGAACTAACCATTCCACTTTTCGCTGTCTCTTATACACATCTCCGAGCCCAC
+
>1>>AFA1@1>ABFG1GGGGG10GBGCEGHHGHBFHHHG22DCGFG?EA/EFHFGGHHHHHGHEFHHHHGGEG/FG?AEEGGHHGHHB1GFHHFBGGH11BEFGHHFB1BFGBG?EF/?FGFHHHFGGBGBHHHHFGG/@@F/F
@M02034:409:000000000-BFKT7:1:1103:6629:16098 1:N:0:26
AAAGTCGAGGTGCCTAAAGTGGCAACCCAGACTCTTATGGAGGTTGGTGGTGTAGAGCTTCCTGTAGCCGCATGGCGTTCGTACTTAACTATGGAACTAACCATTCCAATTTTCGCTGTCTCTTATACACATCTCCTAGCCCA
+
AABAADAAD2>AGEGFGABFGGGGHHHGGHHGCHHHH5GGGGDEFGC2AEEGAHH5FHFHHGFHHGHGGGGFG>BF0EEFEEGHEHGHBGHFHF33@FEF?GFFDFDDBGHHHGEFG?FHFHGHBGFGFFFHFFF232B@F2C
@M02034:409:000000000-BFKT7:1:1103:26318:16099 1:N:0:26
AAAGTCGAGGTGCCTAAAGTGGCAACCCAGACTTCGGGGCAGGTTGGTGGTGTAGAGCTTCCTGTAGCCGCATGGCGTTCGTACTTAAATATGGAACTAACCATTCCAATTTTCGCTGTCTCTTATACACATCTCCGAGCCCACGAGACC
+
BBBBBFBBBBAAGGGAFGGGGGGHHHHGGHHGGHHGGGGGGGGGHHGGGGAFHFHGHHGHHHHHFGHHHGGGGGHHGEGGFFFHHHHGFHHHHGFFFHHGHHGHHHGGHHHHHHGGGFFHEFHHHGGHHHFHHHFFEDGGGGHGGGGGGG
@M02034:409:000000000-BFKT7:1:1103:4797:16111 1:N:0:26
AAAGTCGAGGTGCCTAAAGTGGCAACCCAGACTTATAATAATGTTGGTGGTGTAGAGCTTCCTGTAGCCGCATGGCGTTCGTACTTAAATATGGAACTAACCATTCCAATTTTCGCTGTCTCTTATACACATCTCCGAGCCCACGAGACC
+
BAABAFBABBAABCGFFFGGGGAECGFFCGHA3FGHHHHHHHHHHEHBFEABFGHFHFHHHFGGBFGDGEEEGGHGE?E??BFGHHHFHHGGHHEGGHFGHHGHGBGFHHGHHHGEGGEFFHHHGGFFFB?CGGBBDDG//??AD@@FDC
@M02034:409:000000000-BFKT7:1:1103:6617:16112 1:N:0:26
AAAGTCGAGGTGCCTAAAGTGGCAACCCAGACTCTTATGGAGGTTGGTGGTGTAGAGCTTCCTGTAGCCGCATGGCGTTCGTACTTAAATATGGAACTAACCATTCCAATTTTCGCTGTCTCTTATACACATCTCCGAGCCCACGAGACC
+
AABBAFBBBBABGGGGGGGGGGGGHHHGGHHGHHHHHHGHFGGEGHGEFGEFHHHFHHHHHHHHHGHGHGEFGFHGGGGGFFGHHHGFHHGHHHFHHHGGHHGHHHGHHHHHHHGFGGGHHHHHHFFHFHHHGHFHFBCCGGHGGGGGGF
@M02034:409:000000000-BFKT7:1:1103:18288:16122 1:N:0:26
AAAGTCGAGGTGCCTAAAGTGGCAACCCAGACTTGGTTGTAGGTTGGTGGTGTAGAGCTTCCTGTAGCCGCATGGCGTTCGTACTTAAATATGGAACTAACCATTCCAATTTTCGCTGTCTCTTATACACATCTCCGAGCCCACGAGACC
+
CCCCCFCCCCABGGGGGGGFGGGHHHHGGHHGHGHHGHGEGGHGHHGGGGEFHHHFGHHHHHHHHHHHHGGGGGHHGFGGGGHHHHHHHHHHHHHHGHHHHHGHHHHHHHHHHHGGGGGHGHHHHHGHGHHHHHHHF@FCGGHGGGGGGG
@M02034:409:000000000-BFKT7:1:1103:12211:16122 1:N:0:26
AAAGTCGAGGTGCCTAAAGTGGCAACCCAGACTTTTGCGGCG
+
CCCCCFBCCBABGGGGGGGGGGGGHHHGGHHGHHHHHGGA2A
@M02034:409:000000000-BFKT7:1:1103:17864:16124 1:N:0:26
AAAGTCGAGGTGCCTAAAGTGGCAACCCAGACTCCGCCTCCGGTTGGTGGTGTAGAGCTTCCTGTAGCCGCATGGCGTTCGTACTTAAATATGGAACTAACCATTCCAATTTTCGCTGTCTCTTATACACATCTCCGAGCCCACGAGACC
+
BBBBBFABDBAAGGGGGGGGGGGGHHHEFHHGGHHGGGGGHG?AAAAEEGAFGHHFGHHHFHHGHFGFHFGGGGHHGGGGEFFGFHHGHHFHGFGFHHHGHHHHHHGH4FGHHHGGGFFBDGHBHHGFGHHHF2GHG/B/CGHGGGGFFG
@M02034:409:000000000-BFKT7:1:1103:9474:16133 1:N:0:26
AAAGTCGAGGTGCCTAAAGTGGCAACCCAGACTACGAAGAAGGTTGGTGGTGTAGAGCTTCCTGTAGCCGCATGGCGTTCGT
+
BBBBBFAABBBBGFGGGGGGGGCFHHHGGHHGF33AA2E23BFB3BA11AF1AAD55ABF5FDGF5A5BEG0E>?1/EE11?
@M02034:409:000000000-BFKT7:1:1103:17963:16147 1:N:0:26
AAAGTCGAGGTGCCTAAAGTGGCAACCCAGACTTTTCTTTTGGTTGGTGGTGTAGAGCTTCCTGTAGCCGCATGGCGTTCGTACTTAAATATGGAACTAACCATTCCAATTTTCGCTGTCTCTTATACACATCTCCGAGCCCACGAGACC
+
CCCCCFCCCCCCGGGFGGGFGGGHHHHGGHHGHHHHHHHHHHGHHGGGGGEFHHHGHHHHHHHHHHHHHGGGGGHHGGGGGGHHHHHHHHGHHHHHGHHGHHGHHHGHHHHHHHGGGGGGHHHHHHHHGHHHHHHHGCGGGGHGGGGGGF
@M02034:409:000000000-BFKT7:1:1103:21451:16160 1:N:0:26
AAAGTCGAGGTGCCTAAAGTGGCAACCCAGACTGGTCCTACTGTTGGTGGTGTAGAGCTTCCTGTAGCCGCATGGCGTTCGTACTTAAATATGGAACTAACCATTCCAATTTTCGCTGTCTCTTATACACATCTCCGAGCCCAAGAGACC
+
BCBCCFBBCCBCGGGGGGGFGGGHHHHGGHHGHHHHHHHHHGHHHHHFGGFFGHHGHHHHHHHHHHHHHGGGGGHHGGGGGGHHHHHHHHHHHHFHHHHHHHGHHHGGHHHHHHGGGGGHHHHHFHHHFHHGHHHHFBFFGGHHHGHHHG
@M02034:409:000000000-BFKT7:1:1103:1904:16168 1:N:0:26
AAAGTCGAGGTGCCTAAAGTGGCAACCCAGACTAAGAATGAGGTTGGTGGTGTAGAGCTTCCTGTAGCCGCATGGCGTTCGTACTTAAATATGGAACTAACCATTCCAATTTTCGCTGTCTCTTATACACATCTCCGAGCCCACGAGAC
+
BBAABFBBBBABFGGGGGGGGGGF4FH?FHAFHFHHFGGHHHGGEHGEEGFFHFF55GFHFGHHHHGFHGEGEEHGEEEFEFBFGGFFGHFHHH@GGHEGGGGFFHHEHHGHHGFFGGEGFHFFGEFBBC2CFGGG//>B@C/F?C/<E
@M02034:409:000000000-BFKT7:1:1103:4798:16168 1:N:0:26
AAAGTCGAGGTGCCTAAAGTGGCAACCCAGACTGGGGTGTGTGTTGGTGGTGTAGAGCTTCCTGTAGCCGCATGGCGTTCGTACTTAAATATGGAACTAACCATTCCAATTTTCGCTGTCTCTTATACACATCTCCGAGCCCACGAGACC
+
BBBBBFBBBBAAFGGFGGGGGGGHHHHGGGHGHHHHGEEABGFHHHHEFGEFHFHDGHHHHHHHHHHHHGGGGGHHGFGFGFHHHHHGHHGHHHFFGHHHHHGHHHHFHHHHHHGGGGFFHHHHGHHHHGHGHHGHG@FDDGHGGGCGGE
@M02034:409:000000000-BFKT7:1:1103:21468:16168 1:N:0:26
AAAGTCGAGGTGCCTAAAGTGGCAACCCAGACTGGTCCTACTGTTGGTGGTGTAGAGCTTCCTGTAGCCGCATGGCGTTCGTACTTAAATATGGAACTAACCATTCCAATTTTCGCTGTCTCTTATACACATCTCCGAGCCCAAGAGACC
+
>A>AAFABBDAAGFGFBFEGGGFHHHHGAGHGHGHGHHHHHHFHGFEEGGGFGBGFGHHHHHHHHHHGHGGGGGHHGGGFGGHHHHF@FGGHHHGEHHHGGHHGFHGDHGHHHHGDGCEFHFHHBGFGGHGF1G1FD//<<CG/FG<BGA
@M02034:409:000000000-BFKT7:1:1103:6495:16174 1:N:0:26
AAAGTCGAGGTGCCTAAAGTGGCAACCCAGACGAAGATTAGGGTAGGTGGTGTAGTGC
+
AABAAFBCCCAAGFGGGGGFGGGHHHHGGHHG2A2A25D5FBGG3B153AF113D535
@M02034:409:000000000-BFKT7:1:1103:23270:16174 1:N:0:26
AAAGTCGAGGTGCCTAAAGTGGCAACCCAGACTAAGCAGAAGGTTGGTGGTGTAGAGCTTCCTGTAGCCGCATGGCGTTCGTACTTAAATATGGAACTAACCATTCCAATTTTCGCTGTCTCTTATACACATCTCCGAGCCCACGAGACC
+
A@AAAFAADDAA1BF111B31FF01FGGEAGAGGHFHHHBGFAAFHE/FEEGFGH2GHHHFHHFFDFFFEE?EEHGGE?EEEHEGFHGFHBGGHHHFFGBGHBGFFEFHHFHHFEGCGEBGDGHBGGDGHFG1>B1?BCCCCFFGGGGGE
@M02034:409:000000000-BFKT7:1:1103:16848:16179 1:N:0:26
AAAGTCGAGGTGCCTAAAGTGGCAACCCAGACTTTGAAGCAGGTTGGTGGTGTAGAGCTTCCTGTAGCCGCATGGCGTTCGTACTTAAATATGGAACTAACCATTCCAATTTTCGCTGTCTCTTATACACATCTCCGAGCCCACGAGACC
+
AAAAAFAADDAAGGGGGGGGGFEFFHHGCFFFEFGFGHGCGHAGGHGEEFEFHHG5FGHHHGHHHHHHHGGGEGHHFEEFFFGHHHHFHHGHHHBHFGHHHHFGFGHGBGHHHHFGGGGEHGHFHHBFGGHHHHHFD/B@C/GEGCGDDE
@M02034:409:000000000-BFKT7:1:1103:21181:16181 1:N:0:26
AAAGTCGAGGTGCCTAAAGTGGCAACCCAGACTAAGAATAAGGTTGGTGGTGTAGAGCTTCCTGTAGCCGCATGGCGTTCGTACTTAAATATGGAACTAACCATTCCAATTTTCGCTGTCTCTTATACACATCTCCGAGCCCACGAGACC
+
CCCCCFCCCCBCGGGGFGGGGGGHHHHGGHHGHHHHHHHHHHHHHHGGGGGGHHHGHHHHHHHHHHHHHGGGGGHHGEGGGFGHHHGHHHHHHHHHHHHGHHHHHHHHHHHHHHGGGGGGHHHHHHHHHHHHHHHFGCGGGGHGGGGGGG
@M02034:409:000000000-BFKT7:1:1103:11385:16190 1:N:0:26
AAAGTCGAGGTGCCTAAAGTGGCAACCCAGACTAGGTGGGAGGTTGGTGGTGTAGAGCTTCCTGTAGCCGCATGGCGTTCGTACTTAAATATGGAACTAACCATTCCAATTTTCGCTGTCTCTTATACACATCTCCGAGCCCACGAGACC
+
CCCCCFCCCCBCGGGGGGGFGGGHHHHGGHHGHHHHGGGGEFGGHHGEFGGGGHHFGFHHHHHHHGHHHGGGGGHFGGGGFFFHHHHHHHHHFHFGHHHHGGFFGHHHHHHHHHGGGGGGHHHHHHGHFHHHHGGHGCGGGGHGGCGGGG
@M02034:409:000000000-BFKT7:1:1103:22543:16191 1:N:0:26
AAAGTCGAGGTGCCTAAAGTGGCAACCCAGACTAATACTTCTGTTGGTGGTGTAGAGCTTCCTGTAGCCGCATGGCGTTCGTACTTAAATATGGAACTAACCATTCCAATTTTCGCTGTCTCTTATACACATCTCCGAGCCCACGAGACC
+
BBBBBFABDD>>FFGGCGGEBGAGHHHGFGGGHHHHHHHGHHHGHHGEFGFFGHHFFFHHHHHHFGFGGEGGGFHHGGGGFEGHHGHHHHGHHHBFFHHHHHFHHHHFHHHHHHGGGGEGHGHHHHFHHFHHHHFGC/CC@FHGGGGGGG
@M02034:409:000000000-BFKT7:1:1103:16326:16192 1:N:0:26
AAAGTCGAGGTGCCTAAAGTGGCAACCCAGACTCCTGGGACGGTTGGTGGTGTAGAGCTTCCTGTAGCCGCATGGCGTTCGTACTTAAATATGGAACTAACCATTCCAATTTTCGCTGTCTCTTATACACATCTCCGAGCCCACGAGACC
+
BBBBBFBBBBABGGGGFDGFGGGHGHHGGHHGHHHHHHGHHGGEGGGEFGEFHGHEHHHHGHHHFHHHHGFGGGGGGGGGGEBGHHHHHHHHHHHEFHFGHHHHHHHHHHHHHHGGGGGGHHHHGHHFHHGHHHGHGCG?CEHACCGGGG
@M02034:409:000000000-BFKT7:1:1103:27388:16195 1:N:0:26
AAAGTCGAGGTGCCTAAAGTGGCAACCCAGACTACTATGACGGTTGGTGGTGTAGAGCTTCCTGTAGCCGCATGGCGTTCGTACTTAAATATGGAACTAACCATTCCAATTTTCGCTGTCTCTATACACATCTCCGAGCCCACGAGACCG
+
CCBCCFCCCCBCGGGGGGGGGGGHHHHGGHDEGFBGFGHFGEGGEG?BAEFFB3GADFFGDGHHFBFEFFG?EEC1EBECEE?GEGHHFHHFGG33EFHH30?F3FG4FGFHF4E/EE/BB3D3GGFFC2BGDDGGDGGGEGFG?@D//A
@M02034:409:000000000-BFKT7:1:1103:15064:16207 1:N:0:26
AAAGTCGAGGTGCCTAAAGTGGCAACCCAGACTTAGAGTACGGTTGGTGGTGTAGAGCTTCCTGTAGCCGCATGGCGTTCGTACTTAAATATGGAACTAACCATTCCAATTTTCGCTGTCTCTTATACACATCTCCGAGCCCACGAGACC
+
BBBBBFBBBBAAFGGFGGGFFGGHGHFGCGGGHGGHHHHHDFGGFGGEFGGGHHHEGHHHHHHHHFHHHGG?EGHHGGGGGGHHFGGHHHHHHHFHFHHHHHHGHHHHHGHHHHGGGGGGHHHHHHHHDGHHHHHGGCGCGGHGGCGGGF
@M02034:409:000000000-BFKT7:1:1103:19675:16208 1:N:0:26
AAAGTCGAGGTGCCTAAAGTGGCAACCCAGACTGCGACGTCTGTTGGTGGTGTAGAGCTTCCTGTAGCCGCATGGCGTTCGTACTTAAATATGGAACTAACCATTCCAATTTTCGCTGTCTCTTATACACATCTCCGAGCCCACGAGACC
+
CCCCCFCBBCABGGGFGGGFGGGGHHHGGHHGHHHGGGGFGHGHHHHEFGEFHGHFGHHHHHHHHHHHHGGGGGHHGGGGEEGHHHHGHHGHHHGHHHGHHHHHHHGHHHHHHHGGGGGHHHHHGHHHHHHHHHHFEBDFGGHGGGGGGG
@M02034:409:000000000-BFKT7:1:1103:6603:16208 1:N:0:26
AAAGTCGAGGTGCCTAAAGTGGCAACCCAGACTGGGGGGAGTGTTGGTGGTGTAGAGCTTCCTGTAGCCGCATGGCGTTCGTACTTAAATATGGAACTAACCATTCCAATTTTCGCTGTCTCTTATACACATCTCCGAGCCCACGAGACC
+
CCCCCFCCCCBCGGGGGGGGGGGHHHHGGHHGHHHCCCG/EGHHHHH/?/B?/2?>?DFG2FGGF>FFBDG?FGH0CCDFDDFEFGHFDGHFGF0<GHGHBC0CCCHCGGHHF0AEGG:;0;CF9C0;CC0BBBFBE--@D9..A;CDD?
@M02034:409:000000000-BFKT7:1:1103:8770:16210 1:N:0:26
AAAGTCGAGGTGCCTAGAGTGGCAACCCAGACTTTTTAGCGGGT
+
>1AA>BAA?>A1BB1F1BFAF0AAB0BEFABFF2FEGGFBAE/A
@M02034:409:000000000-BFKT7:1:1103:15084:16213 1:N:0:26
AAAGTCGAGGTGCCTAAAGTGGCAACCCAGACTTAGAGTACGGTTGGTGGTGTAGAGCTTCCTGTAGCCGCATGGCGTTCGTACTTAAATATGGAACTAACCATTCCAATTTTCGCTGTCTCTTATACACATCTCCGAGCCCACGAGACC
+
BABAAFBBBBABGBGGGFGGGGFGHHHG2FFGHHHGHHHFHGGFFGGEFGEFHHGEGHHHHHHHGHHGHGGCGGHGGGGGGGHHHGGGHHFHHHHHFGGFHHHHHHGGHHHHHGGGFDFFHHHHGHHHFBDHHHGFD@FC/CHGGCFGGE
@M02034:409:000000000-BFKT7:1:1103:17476:16219 1:N:0:26
AAAGTCGAGGTGCCTAAAGTGGCAACCCAGACTACGCCTCCTGTTGGTGGTGTAGAGCTTCCTGTAGCCGCATGGCGTTCGTACTTAAATATGGAACTAACCATTCCAATTTTCGCTGTCTCTTATACACATCTCCGAGCCCACGAGACC
+
CCCCCFCCCCACGGGGGGGGGGGHHHHGGHHGHHHGGGHGHHHHHHHEFGEGHGHFGHGHHHHHHHHHHGGGGGHHGGGGGFGHHHHHHHHHHHHHHHHHHHGHHHHGHHHHHHGGGGGGHHHHGHFHFHHHHHFGGC?@DGHGGGGGGG
@M02034:409:000000000-BFKT7:1:1103:11445:16220 1:N:0:26
AAAGTCGAGGTGCCTAAAGTGGCAACCCAGACTCATACTTCTGTTGGTGGTGTAGAGCTTCCTGTAGCCGCATGGCGTTCGTACTTAAATATGGAACTAACCATTCCAATTTTCGCTGTCTCTTATACACCTCTCCG
+
BBBBBFABBBABGGGGGGGGGGGGHGGEFEGGGF3DDAD55DDGGBGEE?EFG3F5D5AFGEGHA5BFFECABEF1EEEFGE21?FGF3FDGHG33FCGH313BBFG44B?GB4>?E<?E4BFGBB44BF2?FFH2C
@M02034:409:000000000-BFKT7:1:1103:3815:16221 1:N:0:26
AAAGTCGAGGTGCCTAAAGTGGCAACCCAGACTGGGCGTGGTGTTGGTGGTGTAGAGCTTCCTGTAGCCGCATGGCGTTCGTACTTAAATATGGAACTAACCATTCCAATTTTCGCTGTCTCTTATACACATCTCCGAGCCCACGAGACC
+
CCCCCFBBBDABGGGGGGGGGGGHFGHGGHHGHHHGHGEGGHGHEHEAAEEEGHGDAFHHHGHHGFGFHGGGGGHHGEFFGEGHHHHHFGFGHFB3GHHHHHHHHHHGHHHFHHGFGGDGHHHGHHHHHHGHGGGH?@DCDGHGGGFGGE
@M02034:409:000000000-BFKT7:1:1103:5270:16226 1:N:0:26
AAAGTCGAGGTGCCTAAAGTGGCAACCCAGACTTGGGGTAGTGTTGGTGGTGTAGAGCTTCCTGTAGCCGCATGGCGTTCGTACTTAAATATGGAACTAACCATTCCAATTTTCGCTGTCTCTTATACACATCTCCGAGCCCACGAGACC
+
BBBBBFB@BBBBGGGBFGGGGGGFHHHGGHCGHHFFCE2AFHGABGFEEEGF1AG5BFGG5GHHFAF5BEF0EAF1E?ECAE2??GHHFDGHFG33FGFH303BE4F4?FGHHFEFG<?3FEFF3DH3B2?FF?F2/<BCCGCF@@//?F
@M02034:409:000000000-BFKT7:1:1103:11428:16228 1:N:0:26
AAAGTCGAGGTGCCTAAAGTGGCAACCCAGACTCATACTTATGTTGGTGGTGTAGAGCTTCCTGTAGCCGCATGGCGTTCGTACTTAAATATGGAACTAACCATTCCAATTTTCGCTGTCTCTTATACACATCTCCGAGCCCACGAGACC
+
CCCCCFCCCCBBGGGGGGGGGGGHHHHGGHHGHFGHHHH55DGHHHHFGGFFHHHHHHHHHHHGGHHHHGGGGGHHGGGGGGGHHHGHHHHHHHFHHHHHHHHHHHHHHHHHHHGGGGGGHHHHHHHHHHHHHHHGGCGCGGGGGGGGGE
@M02034:409:000000000-BFKT7:1:1103:8766:16228 1:N:0:26
AAAGTCGAGGTGCCTAAAGTGGCAACCCAGACTTTTTAGCGGGTTGGTGGTGTAGAGCTTCCTGTAGCCGCATGGCGTTCGTACTTAAATATGGAACTAACCATTCCAATTTTCGCTGTCTCTTATACACATCTCCGAGCCCACGAGACC
+
BBBBBFBBBBAAFGGGFGGGGFEFFHHFEGGEGGHHHHHHGGGEFEEFGGEFGEGAGHHHHHHHGFGFHEFGGGHHGGFGEEFHHHHHGHFHHHFFFHHHHHGHHHHHHHHGHHGGGGEDGHGGGHGBGHBGHGHFECGGGAGGGGGGFF
@M02034:409:000000000-BFKT7:1:1103:7641:16232 1:N:0:26
AAAGTCGAGGTGCCTAAAGTGGCAACCTAGACTACGTAGGTGTTGGAGGTGTAGAGCTTCCTGTAGCCGCATGGCGTTCGTACTTAAATATGGAACTAACCATTCCATTTTTCGCTGTCTCTTATACACATCTCCGAGCCCACG
+
CCCCCFCCCBABGGGGGGGGGGGHHHH4GGHHHFCFBAFF5B3AFG3B?EEFBFBD5BBGCFGHFGHDE0AEEGFEGEFFGHCGGHHDHHHGGHBBFFHFG3FGHE44BGGHH?/>E/FFGHH4H4B4B3BG3BGFFG/CGGEC
@M02034:409:000000000-BFKT7:1:1103:19922:16233 1:N:0:26
AAAGTCGAGGTGCCTAAAGTGGCAACCAGACTAATTTTAAGGTTGGTGGTGTAGAGCTTCCTGTAGCCGCATGGCGTTCGTACTTAAATATGGAACTAACCATTCCAATTTTCGCTGTCTCTTATACACATCTCCGAGCCCACGAGACCG
+
BCCCBFCBBBABGGGEGGGFGGGHHHHGHHGHHHHHHHHHHGFGGGBFGEFBGGGHHGHHHHHGGHHHEAEFGHGEEEFFFHGGHHHHHHHHHHGHHHGFHHHHHFFFHHHHHEEFG?FHGGHGHHGFFFHGHHHGGGGGGFGGGGGGGG
@M02034:409:000000000-BFKT7:1:1103:2124:16235 1:N:0:26
AAAGTCGAGGTGCCTAAAGTGGCAACCCAGACT
+
CCCCCFBCCDBCGGGGGGGGGGGHHHHGGHHGH
@M02034:409:000000000-BFKT7:1:1103:26583:16240 1:N:0:26
AAAGTCGAGGTGCCTAAAGTGGCAACCCAGACTGCGAATCTGGTTGGTGGTGTAGAGCTTCCTGTAGCCGCATGGCGTTCGTACTTAAATATGGAACTAACCATTCCAATTTTCGCTGTCTCTTATACACATCTCCGAGCCCACGAGACC
+
AAABBFBBBBAABGGGGGGGGGGHHHHGGHH2FFHGGGGGDDFBFEG1FFBFGFHGHEHHHBGGFGHBGEEEGFHGEEEFE??CCGFGGHGHHH3GGHHHHFHHFHHHHHHHHHGGGGEGHHHHHHHHHHFHHHGBC/DCCFHGGCGGGF
@M02034:409:000000000-BFKT7:1:1103:29555:16241 1:N:0:26
AAAGTCGAGGTGCCTAAAGTGGCAACCCAGACTAATTAGTATGTTGGTGGTGTAGAGCTTCCTGTAGCCGCATGGCGTTCGTACTTAAATATGGAACTAACCATTCCAATTTTCGCTGTCTCTTATACACATCTCCGAGCCCACGAGAC
+
CCCCCFCCCCCCGGGGGGGGGGGHHHHGGHHFBDFHHFGD5GHHDGEEAEFEA3G5FE3F5FFGGFF53BEAEEF1>B>FBB2?FGH3@GGEDF33FCFH313BB?H4GHGHF?EEEF?FGHGFFG4DFFGFFFHF?/BC//<?<<?A<
@M02034:409:000000000-BFKT7:1:1103:24896:16246 1:N:0:26
AAAGTCGAGGTGCCTAAAGTGGCAACCCAGACTCAGTCGAATGTTGGTGGTGTAGAGCTTCCTGTAGCCGCATGGCGTTCGTACTTAAATATGGAACTAACCATTCCAATTTTCGCTGTCTCTTATACACATCTCCG
+
CCCCCFABDBCCGGGGGGGGGGGHHHHGGHHGHBA3A5A22BGG5GC222ECA3D555AA5FFFA5A53AE0EE11>?>1>>2??FH3BFG4@E33BEGH303B?4F4?F3GF?E/E</B?FF?4B33D2?2BBF2<
@M02034:409:000000000-BFKT7:1:1103:6591:16254 1:N:0:26
AAAGTCGAGGTGCCTAAAGTGGCAACCCAGACTGCTCCTTCGGTTGGTGGTGTAGAGCTTCCTGTAGCCGCATGGCGTTCGTACTTAAATATGGAACTAACCATTCCAATTTTCGCTGTCTCTTATACACATCTCCGAGCCCACGAGAC
+
CBCCBFBCCCBBGGGGGGGGGGGHHHHGGHHGHGHHHCH5BGGFFGGFGGEGHHHAFHHHHHHHHHHHHGGGGGHHGGGGGFHHHHHGHHHHHHHHGHGGHHGHHHGHHHHHHHGGGGGHHHHHHHHHGHGHGHHHGCGGGGHGGGGGG
@M02034:409:000000000-BFKT7:1:1103:5473:16255 1:N:0:26
AAAGTCGAGGTGCCTAAAGTGGCAACCCAGACTTGGGGTGCGGTTGGTGGTGTAGAGCTTCCTGTAGCCGCATGGCGTTCGTACTTAAATATGGAACTAACCATTCCAATTTTCGCTGTCTCTTATACACATCTCCGAGCCCACGAGACC
+
CCCCCFBABBBCGGGGGGGGGGGHHHHGGHHGHHGHHGGGGGGGGFGGFFEFGGHGFHHHHGHHHFHHHGGGGGHHGGGGGEHHGHHGHHHHHHGEFHHHHHFGHHFGHHHHHHGGGGGHHHHHGHHHHHHHGHGFG@CCGGHGGGGGGG
@M02034:409:000000000-BFKT7:1:1103:11266:16257 1:N:0:26
AAAGTCGAGGTGCCTAAAGTGGCAACCCAGACTGAGTTGGCGGTTGGTGGTGTAGAGCTTCCTGTAGCCGCATGGCGTTCGTACTTAAATATGGAACTAACCATTCCAATTTTCGCTGTCTCTTATACACATCTCCGAGCCCACGAGAC
+
BCCBCFCCCB>AGGGGGGGGGGGHHHHGGHHGHG3FAAFAFEGGFGGGGGEFHHHGHHHHHHHHHHHHHGGGGGHHGFGGGFGHHHHGHHHHHHHHHHHGHHHHHHHHHHHHHHGGGGGHHHHHHHHHHHFHHHHHGGGGGGHGGGGGG
@M02034:409:000000000-BFKT7:1:1103:22347:16259 1:N:0:26
AAAGTCGAGGTGCCTAAAGTGGCAACCCAGACTCATCGTGCGGTTGGTGGTGTAGAGCTTCCTGTAGCCGCATGGCGTTCGTACTTAAATATGGAACTAACCATTCCAATTTTCGCTGTCTCTTATACACATCTCCGAGCCCACGAGACC
+
CCCCCFBCBBBBGGGFGGGFGGGHHHHGGHGGBE3D5BFE22EF?EFEEEGFADG5BD3FFHHHGBDDEEGCEFF1E?EFEEEHGHHHHHHFDF33BBGHF03B?BG?FGFHHBEGGD?GDHHGFBBHHHHBGFHBG?DGGEGFGGGG.>
@M02034:409:000000000-BFKT7:1:1103:24844:16261 1:N:0:26
AAAGTCGAGGTGCCTAAAGTGGCAACCCAGACTGTG
+
BBBBBFBBDBBBGGGBFGGGGGGHHHHGGHHGH335
@M02034:409:000000000-BFKT7:1:1103:2281:16261 1:N:0:26
AAAGTCGAGGTGCCTAAAGTGGCAACCCAGACTACGA
+
BBCCBFBCCCCCGGGGFGGGGGGHGHHGGGHGHF3AE
@M02034:409:000000000-BFKT7:1:1103:12549:16266 1:N:0:26
AAAGTCGAGGTGCCTAAAGTGGCAACCCAGACTGATACTAAGGTTGGTGGTGTAGAGCTTCCTGTAGCCGCATGGCGTTCGTACTTAAATATGGTACTAACCATTCCAATTTTCGCTGTCTCTTATA
+
AABCBFBBCCAAFGGGGGGGGGGHHHHGGHC2FH3G5AGG5B3ABG22A2E1A3D5AAF3BF5FA5B5BAF0BEE10B>E?E211FHHFBFDE344BEDF313B??F44BBGH4>EE/?FG4BF4?F
@M02034:409:000000000-BFKT7:1:1103:24290:16267 1:N:0:26
AAAGTCGAGGTGCCTAAAGTGGCAACCCAGACTGAGAAGAAGGTTGGTGGTGTAGAGCTTCCTGTAGCCGCATGGCGTTCGTACTTAAATATGGAACTAACCATTCCAATTTTCGCTGTCTCTTATACACATCTCCGAGCCCACGAGAC
+
AAAAAFAADDAAFCBGGFF3BFCAEGHEFGCCGGHFGGHCGFHHHHGEEEFFFFG2FGHHFGHGGHHFGECGGGHHGEEFEE0FGHBHDHFHFGFBCGHHHH1FGH2G2FEFFFGCFFEFBGHHBFHF>1GF1FD1EC@?CFGFC<@AA
@M02034:409:000000000-BFKT7:1:1103:16538:16271 1:N:0:26
AAAGTCGAGGTGCCTAAAGTGGCAACCCAGACTAAGCTAAGGTTGGTGGTGTAGAGCTTCCTGTAGCCGCATGGCGTTCGTACTTAAATATGGAACTAACCATTCCAATTTTCGCTGTCTCTTATACACATCTCCGAGCCCACGAGACCG
+
CBCCCFCCCCCCGGGGGGGGGGGHHHHGGHHGHHHHHGGFFHGHGGEFFEFAFGGHHHHHGHHHGHHHFEEEEGHEEFGFFFHHHHHHHHHGHHGGHHHGGFGHHGHGFHHHHGFGGEGHHHHFHBDHFBHHHHHGGGGGGHGGDFDDGG
@M02034:409:000000000-BFKT7:1:1103:18633:16274 1:N:0:26
AAAGTCGAGGTGCCTAAAGTGGCAACCCAGACTCATTAGCAGGTTGGTGGTGTAGAGCTTCCTGTAGCCGCATGGCGTTCGTACTTAAATATGGAACT
+
A1AAADA1ADA1BCGG1FBFGFCHHGHGG00FHHHFG21FGBGHEFCAF/EFA1DBHBGH1GBHHE2GFEC>EE00EGGGCE0FGHFHHFFHF11B1@
@M02034:409:000000000-BFKT7:1:1103:23433:16274 1:N:0:26
AAAGTCGAGGTGCCTAAAGTGGCAACCCAGACTCCGCAGCCGGTTGGTGGTGTAGAGCTTCCTGTAGCCGCATGGCGTTCGTACTTAAATATGGAACTAACCATTCCAATTTTCGCCGTCTCTTATACACATCCCGAGCCCACGAGACCG
+
CCCBCFCCCCCCGGGGGFGGGGGHGHHGGHHGHHHGGGGGHGGEGGGEGGEFGGHFHHHHHHHHHHHHHGGGFGHHGGGGGFBHHHGHHHHHHHFFHHHHHHFGHHHHHHHHHHGGGGGFFHHHFHHHHHGGHHHGFGGGGHGGGGGGGG
@M02034:409:000000000-BFKT7:1:1103:22010:16275 1:N:0:26
AAAGTCGAGGTGCCTAAAGTGGCAACCCAGACTCTGCCTCCTGTTGGTGGTGTAGAGCTTCCTGTAGCCGCATGGCGTTCGTACTTAAATATGGAACTAACCATTCCAATTTTCGCTGTCTCTTATACACATCTCCGAGCCCACAAGACC
+
BABABFCCCBABGGGGGGGGGGFHHHHGGGEEFFHHFHHHFGGHFEHAA2BF1FGFBFHHFGGEB5GFFCE0EFF10?ECA?BEGFHEBGHBBB33FBEH3F3B3BFFDGHHGFGGF/?GFHFFBF4BHFHB23FBA/>BCCFG//0FC?
@M02034:409:000000000-BFKT7:1:1103:18614:16276 1:N:0:26
AAAGTCGAGGTGCCTAAAGTGGCAACCCAGACTCATTAGCAGGTTGGTGGTGTAGAGCTTCCTGTAGCCGCATGGCGTTCGTACTTAAATATGGAACTAACCATTCCAATTTTCGCTGTCTCTTATACACATCTCCGAGCCCACGAGACC
+
BBBBBFABB22AGGGGFGGGGFFFHHHGGHHGHHHHHHHHHHGGHHGEFGEGGHGFGGHHHHHHHHHFHGGGFGHFGEGFGGHHHHHHHHGHHGGHHHHHHHHHHHHHHGHHHHGGGGGHHHHHHHHHGFHHHGFEGCGCGGHGGGCFGG
@M02034:409:000000000-BFKT7:1:1103:7230:16284 1:N:0:26
AAAGTCGAGGTGCCTAAAGTGGCAACCCAGACTGGGTGGGGGGTTGGTGGTGTAGAGCTTCCTGTAGCCGCATGGCGTTCGTACTTAAATATGGAACTAACCATTCCAATTTTCGCTGTCTCTTATACACATCTCCGAGCCCACGAGACC
+
CCCCCFAACBABGGGFFGGGGGGHHGHGGHHGHHHH3AFEFGGFGGGDFGDGHHHGHHHHHHHHGFHHHGGGGGHHGGGGGGHHHHHHGHHHHHHFFHHHHGFHHHHHHHHHGGGGGGGGGGGGGGGGGGFGGGGGG?ADFFFFFFFFFE
@M02034:409:000000000-BFKT7:1:1103:21675:16291 1:N:0:26
AAAGTCGAGGTGCCTAAAGTGGCAACCCAGACTGGGTGTGAGGTTGGTGGTGTAGAGCTTCCTGTAGCCGCATGGCGTTCGTACTTAAATATGGAACTAACCATTCCAATTTTCGCTGTCTCTTATACACATCTCCGAGCCCACGAGAC
+
BBBBBFBBBBAAGGGGGGGGGGGHHHHGGHHGHHFHBEEGHFGGGH?EFGGGGBG55DEGGHHHHG5AGDE?FGHFGEEGEE?1?FGGFHHHHH3DFFFHFFFBFHHBFG3FGDEEEEEGGHFFB33BDCDGGHHBB<<@BGHGG@D/<
@M02034:409:000000000-BFKT7:1:1103:18629:16292 1:N:0:26
AAAGTCGAGGTGCCTAAAGTGGCAACCCAGACTCATTAGCAGGTTGGTGGTGTAGAGCTTCCTGTAGCCGCATGGCGTTCGTACTTAAATATGGAACTAACCATTCCAATTTTCGCTGTCTCTTATACACATCTCCGAGCCCACGAGACC
+
BBCCCFBCCCCCGGGBGGGGGGGHHHHGGHHGGHHHHHHHHHGGGHGGGGGGHHHFFHGHHHHHHHHHHGGGGGHHGEGGGGEHGHFGHHHHHFGFFGFHHHHGHHHH4FGHHHGGGGGFHHHHHHFHFHHGFHFF?CFGGGHGGFGD/F
@M02034:409:000000000-BFKT7:1:1103:12641:16293 1:N:0:26
AAAGTCGAGGTGCCTAAAGTGGCAACCCAGACTAAGAAGAAGGTTGGTGGTGTAGAGCTTCCTGTAGCCGCATGGCGTTCGTACTTAAATATGGAACTAACCATTCCAATTTTCGCTGTCTCTTATACACATCTCCGAGCCCACGAGACC
+
CBCCCFBBCCBAGGGFGGFGGGGHHHHGGHHFHHHHHHHGHHHFHHGEFGFGHHHGGHHHGHHHHHHHHGGGGGHHGGGGGGHHHHHGHHHHHHGFFHHHHHGHHHGHHHHHHHGGGGGGHGHHHHGHFHFHHHHEFCCDGGHGGGGGGF
@M02034:409:000000000-BFKT7:1:1103:22013:16294 1:N:0:26
AAAGTCGAGGTGCCTAAAGTGGCAACCCAGACTCTGCCTCCTGTTGGTGGTGTAGAGCTTCCTGTAGCCGCATGGCGTTCGTACTTAAATATGGAACTAACCATTCCAATTTTCGCTGTCTCTTATACACATCTCCGAGCCCACGAGACC
+
BCBBBFCCCCABGGGGGGGGGGGHHHHGGHHGHHFHFHHGHHHHHHHEFGEFHHHGHHHHHHHHHHHHHGGGGGHHGFGGGFHHHHHGHHHHHHHHHHHGHHHHHHHHHHHHHHGGGGGHHGHHHHHHHHHHGHGHGCGCCGHGGGGGGF
@M02034:409:000000000-BFKT7:1:1103:19992:16295 1:N:0:26
AAAGTCGAGGTGCCTAAAGTGGCAACCCAGACTTATGGTGATGTTGGTGGTGTAGAGCTTCCTGTAGCCGCATGGCGTTCGTACTTAAATATGGAACTAACCATTCCAATTTTCGCTGTCTCTTATACACATCTCCGAGCCCACGAGACC
+
BBBBBFBBBBABGGGGGGGGGFECHEAAEFFAGDBB5CEFBBDFGFHEFGEFGFHAGGHHHHHHGGHHHGGCEGHFFEGEFFCGHHHEGHHHHFFGGHHHHHGHHGHGGGHHHGGGGGFHHFGGGGGHFGHHHHHHG?FGD/GFGCCEDF
@M02034:409:000000000-BFKT7:1:1103:9184:16300 1:N:0:26
AAAGTCGAGGTGCCTAAAGTGGCAACCCAGACTTATGCTTTTGTTGGTGGTGTAGAGCTTCCTGTAGCCGCATGGCGTTCGTACTTAAATATGGAACTAACCATTCCAATTTTCGCTGTCTCTTATACACATCTCCGAGCCCACGAGACC
+
AABAADABDDABGGGGGCGGGGGHHHHGGHHGHHHHHHGHHFGGFHH2AEEFGGHBFHHHHFHHGGGFHGGFGEHHGEGGGFFHGHFFFHHFHHBDGHHHHHBGGGFHHGGHHGGCEGGFHEGHFHGHF2DFFGEGG/</DEE//DGGGF
@M02034:409:000000000-BFKT7:1:1103:2147:16302 1:N:0:26
AAAGTCGAGGTGCCTAAAGTGGCAACCCAGACTCTGATGCTTGTTGGTGGTGTAGA
+
BBBAAF@A@AAAGGGGGGGFGFGGHHGGGFHGFHGB5BD55DEFFC22A2EFA355
@M02034:409:000000000-BFKT7:1:1103:19961:16302 1:N:0:26
AAAGTCGAGGTGCCTAAAGTGGCAACCCAGACTTATTATCATGTTGGTGGTGTAGAGCTTCCTGTAGCCGCATGGCGTTCGTACTTAAATATGGAACTAACCATTCCAATTTTCGCTGTCTCTTATACACATCTCCGAGCCCACGAGACC
+
BABBBFBBBBABGGGGGGGGGGGHHHHGGHHGHFH5AG5555DGGHHEFGEFHFHHHGHHHHHGGHHHHGGGGGHGGGGGGFCHHHGDHHFHHHGHHEGHHGHHHHHHGHHHHHGGGGGFHHHHHHHHGFHEHHFHG/BCGGHGGGGGGG
@M02034:409:000000000-BFKT7:1:1103:12626:16304 1:N:0:26
AAAGTCGAGGTGCCTAAAGTGGCAACCCAGACTAAGAAGACTGTTGGTGGTGTAGAGCTTCCTGTAGCCGCATGGCGTTCGTACTTAAATATGGAACTAACCATTCCAATTTTCGCTGTCTCTTATACACATCTCCGAGCCCACGAGAC
+
AAAA1DA1ADAAGGGGFAGFFGFHHHHGG0BFG1BGHHH101BFEBHEFCFFHHHHHHHHHGHHHHHGHFGGGGHHGEGGG?GHHHFGHHFFHBFBGHHHHGGGHHHHHGHHHGGGG?EEGHHH1GFHHHDGGHFH?CCCCGHGGG?/<
@M02034:409:000000000-BFKT7:1:1103:12596:16309 1:N:0:26
AAAGTCGAGGTGCCTAAAGTGGCAACCCAGACTTAGGATCATGTTGGTGGTGTAGAGCTTCCTGTAGCCGCATGGCGTTCGTACTTAAATATGGAACTAACCATTCCAATTTTCGCTGTCTCTTATACACATCTCCGAGCCCACGAGACC
+
CCCCCFCCCCACGGGGGGGGGGGHGHGGGGGFHHHHHHHHHGHHHHHFFGBFFHHBGHHHHHHHHFHHHGGGGGHHGGGGFFHHHHGGHHHHHHFFHHHGHHGHHHGHHHHHHHGGGGFHHHHHHHHHGHFHHHFHGCGCGGHGGGGGGG
@M02034:409:000000000-BFKT7:1:1103:6684:16310 1:N:0:26
AAAGTCGAGGTGCCTAAAGTGGCAACCCAGACTTAGTGTCTTGTTGGTGGTGTAGAGCTTCCTGTAGCCGCATGGCGTTCGTACTTAAATATGGAACTAACCATTCCAATTTTCGCTGTCTCTTATACACATCTCCGAGCCCACGAGACC
+
ABBBBFAABDAAGGGGGGGFGGGHFHHDGFHGHHHHADGHHHHAFGEEGCECGGHFHHEGBFGHHFHFGAGGGEHHGGGGGEFEHHGHFGGHHGGHHFHFFHFHHGHHHHHHHGFGGEE3GHGHGHHHGGGHHHHHFC/@@FGGCC//EA
@M02034:409:000000000-BFKT7:1:1103:19982:16311 1:N:0:26
AAAGTCGAGGTGCCTAAAGTGGCAACCCAGACT
+
AAAAAFAADDAAGC1GG1ABF1FGFHHGE0FCE
@M02034:409:000000000-BFKT7:1:1103:23126:16312 1:N:0:26
AAAGTCGAGGTGCCTAAAGTGGCAACCCAGACTAATAATACTGTTGGTGGTGTAGAGCTTCCTGTAGCCGCATGGCGTTCGTACTTAAATATGGAACTAACCATTCCAATTTTCGCTGTCTCTTATACACATCTCCGAGCCCACGAGACC
+
AAAAA@ABBBABGGF5BFGADGFFGGHGGHHAGHCB5GGFGHHFGEEAAEEFFHHFGHHFGFHHHHHBHEGEEGHFGAEFGEGHFGGFHGHHHGEG3GEEGGFGE44FBGHHH4EEG?EGBFGHBGBFGFH1FG??C/CC@FGGCGGGDF
@M02034:409:000000000-BFKT7:1:1103:29143:16314 1:N:0:26
AAAGTCGAGGTGCCTAAAGTGGCAACCCAGACTAATAGTAAGGTTGGTGGTGTAGAGCTTCCTGTAGCCGCATGGCGTTCGTACTTAAATATGGAACTAACCATTCCAATTTTCGCTGTCTCTTATACACATCTCCGAGCCCACGAGACC
+
CCCCBFCCCCBCGGGGGGGFGGGHHHHGGHHGHHHHHHHHGHHFGHGGGGEFHHHGHHHHHHHHGHHHHGGGGGHHGGGGGFHHHHHHHHHHHHGHGHGGGHHHGHHHHHGHHHGGGGFGGHHHGHHEFGFFGHGHGDGCCFHGGGGGGE
@M02034:409:000000000-BFKT7:1:1103:9191:16318 1:N:0:26
AAAGTCGAGGTGCCTAAAGTGGCAACCCAGACTTATGCTTTTGTTGGTGGTGTAGAGCTTCCTGTAGCCGCATGGCGTTCGTACTTAAATATGGAACTAACCATTCCAATTTTCGCTGTCTCTTATACACATCTCCG
+
CCCCCFBCCCCCGGGGGGGGGGGHHHHGGHG2ABFGHHH5FFAGFHEAE?EEAAF5DF3FAGHHE5F5AAE0EEFAEEEGAECGGHHE3FHFGH33FFHHC?3B??F44FFHF4>/E/<B?EFD4BB?F2?CBFG2C
@M02034:409:000000000-BFKT7:1:1103:18755:16333 1:N:0:26
AAAGTCGAGGTGCCTAAAGTGGCAACCCAGACTAAGAATCAGGTTGGTGGTGTAGAGCTTCCTGTAGCCGCATGGCGTTCGTACTTAAATATGGAACTAACCATTCCAATTTTCGCTGTCTCTTATACACATCTCCGAGCCCACGAGACC
+
BCCCAFBABCBCGGGGGGFGGGGHHHHGGHHGHHHHHHHHHHHGHHGFFGEFGHHFHHHHHHHHHHHHHGGGGGHHGFGGGEFHHHHHHHGHHHHHHHHGHHHHHHHHHHHHHHGGGGGGHHHHHHGHHGHHGHGHFCGDGGHGGGGGGE
@M02034:409:000000000-BFKT7:1:1103:25176:16335 1:N:0:26
AAAGTCGAGGTGCCTAAAGTGGCAACCCAGCTTATAATGAGGTTGGTGGTGTAGAGCTTCCTGTAGCCGCATGGCGTTCGTACTTAAATATGGAACTAACCATTCCAATTTTCGCTGTCTCTTATACACATCTCCGAGCCCACGAGACCG
+
CCCCCFCABCBBGGGGGGGGGGEGHHHGGHHHHHHGHHHHHHHHGGEFGAFFFHFHHHHHHHHGHHHHFEGGGHFEEFGGFGHHHHHHHHHHHGHHHGGFHHHHHHGHGHHHHEEEEEFHHHHHHHGHFHHGHHGDCDGDGEGGGGGGGG
@M02034:409:000000000-BFKT7:1:1103:22939:16347 1:N:0:26
AAAGTCGAGGTGCCTAAAGTGGCAACCCAGACTTATGGTAATGTTGGTGGTGTAGAGCTTCCTGTAGCCGCATGGCGTTCGTACTTAAATATGGAACTAACCATTCCAATTTTCGCTGTCTCTTATACACATCTCCGAGCCCACGAGACC
+
AABBAFB?DDBBGGGGBFGGGGGHHHHGDCDFHHHHHGGGGHFFGHHGGGGGHHHDFFHHHHHHHHHHGEGCEGGHGDGEEGFHHFGGHHHEGHFGHHHHHHHHHHHFHHHHHFGCF?EGHHHHBGFHFB2GHHGGE<CCDGGGGCGGGE
@M02034:409:000000000-BFKT7:1:1103:3678:16350 1:N:0:26
AAAGTCGAGGTGCCTAAAGTGGCAACCCAGACTCATAAGAAGGTTGGTGGTGTAGAGCTTCCTGTAGCCGCATGGCGTTCGTACTTAAATATGGAACTAACCATTCCAATTTTCGCTGTCTCTTATACACATCTCCGAGCCCACGAGAC
+
BBBBBFAABDABGGGAFGGGGGGHHHGGGEHGHGHHFH55F3FFBG?EFEEFHHHFEHHHHHHHGGGHHGGGGGFHGGFGGGHHGHFGGFDGHHEHGHGHGHFHHHHHHHHHHHGGGFGHHHHHHHHHFFFHHHFFFCCCGFFGGC@DG
@M02034:409:000000000-BFKT7:1:1103:5258:16352 1:N:0:26
AAAGTCGAGGTGCCTAAAGTGGCAACCCAGACTGTGGTGGGGGTTGGTGGTGTAGAGCTTCCTGTAGCCGCATGGCGTTCGTACTTAAATATGGAACTAACCATTCCAATTTTCGCTGTCTCTTATACACATCTCCGAGCCCACGAGACC
+
BBBBBFBBBBABGGGBFGGGGGGHGHHGGHHGHHFFHGFFGGGGGGGEFGEFHGHDFGHHHGHHGHHHHGEGGGHHGEGGFFGHHHFFHHEHHH3GFHHHHHHHHHGHHHHHHHGGGGGHHHHHHHHHGHHHHHFFGGGGGGHGCGGGGE
@M02034:409:000000000-BFKT7:1:1103:11745:16358 1:N:0:26
AAAGTCGAGGTGCCTAAAGTGGCAACCCAGACTTAGAGGGAGGTTGTGGTGTAGAGCTTCCTGTAGCCGCATGGCGTTCGTACTTAAATATGGAACTAACCATTCCAATTTTCGCTGTCTCTTATACACATCTCCGAGCCCAC
+
CCCCCFBCCCCCGGGGGGGGGGGHHHHGGHHGHGFHBBFG2AEGFGAEDGEFGG5DDAEGBFGHBGH3E0@AEFHEGGGEGHAGHHHFGHGHFHB3FGHH03FHHBF4BGHHHG/EE?GGHHHHHFGGGBCGFGHEBD?CF/F
@M02034:409:000000000-BFKT7:1:1103:13350:16362 1:N:0:26
AAAGTCGAGGTGCCTAAAGTGGCAACCCAGACTAGTAGGCGTGTTGGTGGTGTAGAGCTTCCTGTAGCCGCATGGCGTTCGTACTTAAATATGGAACTAACCATTCCAATTTTCGCCGTCTCTTATACACATCTC
+
AAAA>FA3ADAAFGG5BAEGFGAGFGHGGFFF3GB5GHHCEGGFHGHAAEAF13GHHGGHGFHGE5FDBEE@EFHHGGGFDE2FFG@DHFFGHFBBE?B3BG3BGDGBGFFGFBED?CG?GBGFGHB221FF@F@
@M02034:409:000000000-BFKT7:1:1103:29503:16366 1:N:0:26
AAAGTCGAGGTGCCTAAAGTGGCAACCCAGACTGCGTATGTGGTTGGTGGTGTAGAGCTTCCTGTAGCCGCATGGCGTTCGTACTTAAATATGGAACTAACCATTCCAATTTTCGCTGTCTCTTATACACATCTCCGAGCCCACGAGACC
+
AAAAAFBBDBABGFGGBGGGCGCH4GAEEHGAEHBAEEEGGFHGEFEAEEEFHHH5FGGHFGHHFGHGHGGEGGHHGGGGGEHFEHFHHHBFGF3@GH3CFGHHHD4BGGFHFHGGGG?FH22BGHHFHGHHHGEDF/D/CFHGGGC/<>
@M02034:409:000000000-BFKT7:1:1103:13136:16371 1:N:0:26
AAAGTCGAGGTGCCTAAAGTGGCAACCCAGACTCCTCCGCCGGTTGGTGGTGTAGAGCTTCCTGTAGCCGCATGGCGTTCGTACTTAAATATGGAACTAACCATTCCAATTTTCGCTGTCTCTTATACACATCTCCGAGCCCACGAGACC
+
BBBBBFBABBBBGGGFBFGFGGFFHHFGGHHGHHHHHHGCFEFFGGGFFGAFGHHEGHHHHHHHHHHHHGFEFGHGFEEGFFGHHHHGHHFHHH?GFHHFFHFHHHGGHHHHHHGGGGGHHHHHHHHHFGBHHHFFE<DDGFHGGGGGGC
@M02034:409:000000000-BFKT7:1:1103:20406:16374 1:N:0:26
AAAGTCGAGGTGCCTAAAGTGGCAACCCAGACTGGTCCTGCTGTTGGTGGTGTAGAGCTTCCTGTAGCCGCATGGCGTTCGTACTTAAATATGGAACTAACCATTCCAATTTTCGCTGTCTCTTATACACATCTCCGAGCCCACGAGACC
+
CCCCCFCCCCABGGGFGGGGGGGHHHHGGHHGHHHHHHHHHHHHHHHGGGEFHHHGHHHHHHHHHHHHHGGGGGHHGFGGEFGHHHHHHHHHHHGHHHHGHHHHHHGHHHHHHHGGGGGHHHHHHHHHHHHHHHGFG?FCFGHGGGGGGE
@M02034:409:000000000-BFKT7:1:1103:20233:16379 1:N:0:26
AAAGTCGAGGTGCCTAAAGTGGCAACCCAGACTTCGTCGTCTGTTGGTGGTGTAGAGCTTCCTGTAGCCGCATGGCGTTCGTACTTAAATATGGAACTAACCATTCCAATTTTCGCTGTCTCTTATACACATCTCCGAGCCCACGAGACC
+
CBCCBFBCCCABGGGGGGGFGGGHHHHGGHHGHHHGHGFAFHGGHHHGFGFFGFHDFGFHHHHHHHHHHGGGGGGEFFGGFFGHHHHHHHHHHHFFFFHFHHGHGFHHHHHHHHGGGGEFHHHHFHHHHHHHHHHGDCGCDGHGGGGGGE
@M02034:409:000000000-BFKT7:1:1103:10694:16388 1:N:0:26
AAAGTCGAGGTGCCTAAAGTGGCAACCCAGACTACGGAGTGTGTTGGTGGTGTAGAGCTTCCTGTAGCCGCATGGCGTTCGTACTTAAATATGGAACTAACCATTCCAATTTTCGCTGTCTCTTATACACATCTCCGAGCCCACGAGACC
+
BBBBAFABBBAAGGGGGGFFGFAFEGGEGHHFGGFDDFABBFAFGHGAF?BFFGFDFHHHHHHEFGGHHGGGGGGH@?EFE>FHFGHGFFFGGF3BGHGHHHGFHHFFFFFHFHEEGE/FB?GDBGFHBGFBGDGHA/<BFEGGF/</DG
@M02034:409:000000000-BFKT7:1:1103:10123:16394 1:N:0:26
AAAGTCGAGGTGCCTAAAGTGGCAACCCAGACTTAGAATAAGGTTGGTGGTGTAGAGCTTCCTGTAGCCGCATGGCGTTCGTACTTAAATATGGAACTAACCATTCCAATTTTCGCTGTCTCTTATACACATCTCCGAGCCCACGAGACC
+
AABBBFABBBABGGG5BBFFBGEHFHAEGFGAHHHHHHHHHFF5BFGEFFAFGFHFGGFGFHHGGHHGFEFEEEFFEEFGEEFEGHFHHHGHFHGF3FGHGHHFHHHHFHHHHBEEGGFFHEGHHHGHHHGHFFGHCCCCCFHGGGGGCA
@M02034:409:000000000-BFKT7:1:1103:14751:16401 1:N:0:26
AAAGTCGAGGTGCCTAAAGTGGCAACCCAGACTGGTTTTACGGTTGGTGGTGTAGAGCTTCCTGTAGCCGCATGGCGTTCGTACTTAAATATGGAACTAACCATTCCAATTTTCGCTGTCTCTTATACACATCTCCGAGCCCACGAGACC
+
BBBBBFCCCCABGGGGGGGGGGGHHHHGGHHGHHHHHGFHHGGFFGGGGGGGHHHGHHHHHHHHHHHHHGGEEGHHGGGGGGHHGHHHHHHHHHBDGHHHGHGGHHHHHHHHHHGGGGGHHHHHFHGHHHFFHGGDF@CCGGHFGGGDFC
@M02034:409:000000000-BFKT7:1:1103:14493:16403 1:N:0:26
AAAGTCGAGGTGCCTAAAGTGGCAACCCAGACTGTTGCTCGGGTTGGTGGTGTAGAGCTTCCTGTAGCCGCATGGCGTTCGTACTTAAATATGGAACTAACCATTCCAATTTTCGCTGTCTCTTATACACATCTCCGAGCCCACGAGACC
+
BBBBBFBBBBAAGGGBFFGFFGGHHHHGGHHGHHHHHGGHGGGHGGCAFGEGHFH5FGHHGHHHHHHGHGGGFGHFGGGGFECGHHGFFHGHHGEGHHHHFHGHHHHFHHHHHFGGGCEGDGGHDGGHGHHGFHGGG<CCCFHEGCGGGG
@M02034:409:000000000-BFKT7:1:1103:7664:16405 1:N:0:26
AAAGTCGAGGTGCCTAAAGTGGCAACCCAGACTCGTTTTATGGTTGGTGGTGTAGAGCTTCCTGTAGCCGCATGGCGTTCGTACTTAAATATGGAACTAACCATTCCAATTTTCGCTGTCTCTTATACACATCTCCGAGCCCACGAGACC
+
BBBBBFBBBBBAFGGBGGGGGGGHHHHGGH2AFFGGGGGHHHGHGDEEGG?FHGHFGHHGHHHHHHHHHGGFFGHHGFGGGEFGHGBBEGFGHHHFHHGFHHGHHHHGFHHHHHGGGFGHHHHHHHHHFHEHHGBFFCCCCFEFGGGGGE
@M02034:409:000000000-BFKT7:1:1103:9883:16408 1:N:0:26
AAAGTCGAGGTGCCTAAAGTGGCAACCCAGACTGCGACTTATGTTGGTGGTGTAGAGCTTCCTGTAGCCGCATGGCGTTCGTACTTAAATATGGAACTAACCATTCCAATTTTCGCTGTCTCTTATACACATCTCCGAGCCCACGAGACC
+
AAAABFBBB?ABGFFBBGGFFGEHCHGEGHGGGHHC2EEEAFFGHHHGGG1BBGBBFHFGHHHGHHHFFFGEGGHEEG?FGGEAGHBB3B@GGHBFGFGC30?GGGDGHHHHHHGEGGG3GBFG3FBD?FGGGGGHDDGCGCGEDDCFGF
@M02034:409:000000000-BFKT7:1:1103:21063:16408 1:N:0:26
AAAGTCGAGGTGCCTAAAGTGGCCACCCAGACTAAGCCGTTGGTTGGTGGTGTAGAGCTTCCTGTAGCCGCATGGCGTTCGTACTTAAATATGGAACTAACCATTCCAATTTTCGCTGTCTCTTATACACATCTCCGAGCCCACGAGACC
+
BBBBBFBABBBBGGGGGGGFGGGHHGHGGHHGHHGFHHGAFGHEHGGGFGFFHHHEGHHHHHHHHHHHHGGGGGHHGGGGGFGHHHHHHHGHHHGFFHHHHHHHHHHHHGHHHHGGGGGHHHHH?HFHGHHHGHHHG<DGGGHGGGGCFG
@M02034:409:000000000-BFKT7:1:1103:23004:16410 1:N:0:26
AAAGTCGAGGTGCCTAAAGTGGCAACCCAGACTGAGGAGGTGGTTGGGGGTGTAGAGCTTCCTG
+
BBBCBFBBCCCCGGGGGGGGGGGHHHHGGHGCG3G3F3AE2AFGGGF0A0EA03F5BB3F5FF@
@M02034:409:000000000-BFKT7:1:1103:14761:16420 1:N:0:26
AAAGTCGAGGTGCCTAAAGTGGCAACCCAGACTGGTTTTACGGTTGGTGGTGTAGAGCTTCCTGTAGCCGCATGGCGTTCGTACTTAAATATGGAACTAACCATTCCAATTTTCGCTGTCTCTTATACACATCTCCGAGCCCACGAGACC
+
AABBAFBBBD>AGFGGGGGFGFGHGGHGGHHGHHHFHHGHHGGGFFGFGGAFGGHDGHGGHHHHHHGHHGGGGEHHGEGGGEEHHHGFHGHHFHHFFFFGHHHHHHGH4FBGHDEFGGGBDDHHHHGHHGBHGFFDDB@CGEHEGGGGGE
@M02034:409:000000000-BFKT7:1:1103:13415:16421 1:N:0:26
AAAGTCGAGGTGCCTAAAGTGGCAACCCAGACTAGTTCTATTGTTGGTGGTGTAGAGCTTCCTGTAGCCGCATGGCGTTCGTACTTAAATATGG
+
BAABAFAAD224BGGFF4A654FGHHHFADDFHFHFBGFHHHHA5AGEF2EF1FGFD5F3BGHGB5FBGEECEG?1EDCF?BGFFGBE3FDBFD
@M02034:409:000000000-BFKT7:1:1103:13397:16423 1:N:0:26
AAAGTCGAGGTGCCTAAAGTGGCAACCCAGACTAGTTCTATTGTTGGTGGTGTAGAGCTTCCTGTAGCCGCATGGCGTTCGTACTTAAATATGGAACTAACCATTCCAATTTTCGCTGTCTCTTATACACATCTCCGAGCCCACGAGACC
+
AABCCFCBCCABGGGGGGGGGGGHHHHGGHHGHHHHHHHHHHHHHHHGGGEGHHHGHHHHHHHHGHHHHGGGGGHHGGGGGGGHHHHHHHHHHHGFGHGFHHFHHHGHHHHHHHGGGGGHHHHHHHHHHHGHHHGFFBCCFGHGGGGGGF
@M02034:409:000000000-BFKT7:1:1103:23016:16425 1:N:0:26
AAAGTCGAGGTGCCTAAAGTGGCAACCCAGACTGAGGAGGTGGTTGGTGGTGTAGAGCTTCCTGTAGCCGCATGGCGTTCGTACTTAAATATGGAACTAACCATTCCAATTTTCGCTGTCTCTTATACACATCTCCGAGCCCACGAGACC
+
CBCCCFCCCCCCGGGGGGGGGGGHHHHGGHFCGGHHGHGGEFFEFEGEFGEFHHHFGHHHHHHHHHHHHGGGGGHHEEGGFEFHHHHGHHHHHHFDFHHGHHHHHHHHHHHHHHGGGGGGHFHHHHGGDHHHHHHFG@GGGGHGGGGGGF
@M02034:409:000000000-BFKT7:1:1103:23792:16428 1:N:0:26
AAAGTCGAGGTGCCTAAAGTGGCAACCCAGACTCCGGGGATTGTTGGTGGTGTAGAGCTTCCTGTAGCCGCATGGCGTTCGTACTTAAATATGGAACTAACCATTCCAATTTTCGCTTCTCTTATACACATCTCCGAGCCCACGAGACCG
+
AAA?AF?A?D>AFGGGGGGGGD0ABGHEGHCFHGHAEG?A/B0FGHE/FAAFGFDDF1BGHFHFFHFGFFEC>EH0E?EFE?BFCGFBGHEHHHBFGHHGHHHHGHHEHHHHHHGCGGGHHHHHHHFFFFGHFGHG/CCGGGGGGGCF.<
@M02034:409:000000000-BFKT7:1:1103:14891:16429 1:N:0:26
AAAGTCGAGGTGCCTAAAGTGGCAACCCAGACTGCGCGGGCTGTTGG
+
BBBBBFBABBBBGGGFFGGGGGGHHHHGGHHGH33BEE2EAFGHEGA
@M02034:409:000000000-BFKT7:1:1103:7861:16440 1:N:0:26
AAAGTCGAGGTGCCTAAAGTGGCAACCCAGACTTGGTCGGTTGTTGGTGGTGTAGAGCTTCCTGTAGCCGCATGGCGTT
+
A3AA>BAABDBBGGGGCGGBDFGHHDHGG2GGH53B3BE2ABE2BGHEEDEFEAFGHHHHGG5BDBGGFGGGFEAAE1>
@M02034:409:000000000-BFKT7:1:1103:8833:16442 1:N:0:26
AAAGTCGAGGTGCCTAAAGTGGCAACCCAGACTGGGGAGGAGGGTGGTGGTGTAGAGCTTCCTGTAGCCGCATGGCGTTCGTACTTAAATATGGAACTAACCATTCCAATTTTCGCTGTCTCTTATACACATCTCCGAGCCCACGAGAC
+
A@AAAFAADDAAFG1AFGGGGGGFHHHEG0FFFFCCECEA/A?/AAAE/EEAFFHBFHBF1FHFB2GBGEGCEFGHG>EGGGHHHHHHHHBBEG>1CBGFHHFHHHHHHFFDHF?ACFFBHHHHHHHD@GDHFFDFE</<@FGGGCGF?
@M02034:409:000000000-BFKT7:1:1103:25872:16444 1:N:0:26
AAAGTCGAGGTGCCTAAAGTGGCAACCCAGACTAATAAGAGGGTTGGTGGTGTAGAGCTTCCTGTAGCCGCATGGCGTTCGTACTTAAATATGGAACTAACCATTCCAATTTTTGCTGTCTCTTATACACATCTCCGAGCCCACGAGACC
+
AAABBFBABBAAGGGGFGGGGGFGGHFGGGGFCDGHGHG5FEDEHGGEFGBFHHHFGHHHHHHFGHHHHGGGGGHGFFGEFGBHHHGGHHGHHHFFGHHGHHHHGHFHHHHHHHGHHHHGHHHHFHHHGHHHHHHFD/B@CGHGGGGGGG
@M02034:409:000000000-BFKT7:1:1103:27370:16445 1:N:0:26
AAAGTCGAGGTGCCTAAAGTGGCAACCCAGACTCGTGTGATGGTTGGTGGTGTAGAGCTTCCTGTAGCCGCATGGCGTTCGTACTTAAATATGGAACTAACCATTCCAATTTTCGCTGTCTCTTATACACATCTCCGAGCCCACGAGACC
+
AACBCFCBCCABGGGFFGGGGGGHHHHGGHHGHHGAGEBA5GHGFGGEFGGGFDHBGEHHFHHHBFHFFGGEFGHFG1EFFEGCEHGHHHHHHGBBGGHGHF3FG4GFDGHHHHGFGEFHHEHHFHHHGBGHHFFFGCGGGGHA@@CGGF
@M02034:409:000000000-BFKT7:1:1103:16357:16446 1:N:0:26
AAAGTCGAGGTGCCTAAAGTGGCAACCCAGACTTATCCGGCTGTTGGTGGTGTAGAGCTTCCTGTAGCCGCATGGCGTTCGTACTTAAATATGGAACTAACCATTCCAATTTTCGCTGTCTCTTATACACATCTCCGAGCCCACGAGACC
+
CCCCCFCCCCBCGGGGGGGGGGGHHHHGGHHGHHHHHHGGGGGHHHHEFGGGHHHHHHHHFHHHHHHHHGGGGGHHGGGGGGGHHHHHHHHHHHHHHHHGHHHHHHGHHHHHHHGGGGGHHHHHHHFHHHHHHHHHGBCGGGHGGGGGGF
@M02034:409:000000000-BFKT7:1:1103:5895:16446 1:N:0:26
AAAGTCGAGGTGCCTAAAGTGGCAACCCAGACTAAGTATGAGGTTGGTGGTGTAGAGCTTCCTGTAGCCGCATGGCGTTCGTACTTAAATATGGAACTAACCATTCCAATTTTCGCTGTCTCTTATACACATCTCCGAGCCCACGA
+
ABABAFCBCBABGGGGGGGGGGGHGHHGGHHGHHHH5DFHFGFGB22AAEGFGDG5FBEHFGFFAEGFHEGCEEHFEFFGEEBGGGHGFHHHGF33CGHHFCDBGFF4?FFHG4>EFG?GFHFF4?GGFBGCGGGBF/<C?F/?/<
@M02034:409:000000000-BFKT7:1:1103:25493:16449 1:N:0:26
GAAAGTCGAGGTGCCTAAAGTGGCAACCCAGACTACGCATCAGGTTGGTGGTGTAGAGCTTCCTGTAGCCG
+
AAAA>B31AAD>AGBGGGAFFFB0FFFF?FF0EGG0EE//EB1BGD0E/AEA/F1D2FD11GHHHGHH21?
@M02034:409:000000000-BFKT7:1:1103:15321:16450 1:N:0:26
AAAGTCGAGGTGCCTAAAGTGGCAACCCAGACTAGGAGGGAGGTTGGTGGTGTAGAGCTTCCTGTAGCCGCATGGCGTTCGTACTTAAATATGGAACTAACCATTCCAATTTTCGCTGTCTCTTATACACATCTCCGAGCCCACGAGACC
+
CCCCCFCCCCBCGGGGGGGGGGGHHHHGGHHGHGHHHHGGGGGGHHGFGGFFHHHFHHHHHHHHHHHHHGGGGGHHGGGGGFFHHHGHHHHHHHGGHHHHHHHHHHHHHGHHHHGGGGGHHHHHHHHHGHGHHHGHGDCCCFHGGGGGGE
@M02034:409:000000000-BFKT7:1:1103:7846:16457 1:N:0:26
AAAGTCGAGGTGCCTAAAGTGGCAACCCAGACTTATCAGCTTGTTGGTGGTGTAGAGCTTCCTGTAGCCGCATGGCGTTCGTACTTAAATATGGAACTAACCATTCCAATTTTCGCTGTCTCTTATACACATCTCCGAGCCCACGAGACC
+
CCCCCFCBCCABGGGGGGGGGGGHHHHGGHHGHHHGHFGGHHHGHHHEFGEGHHHFGHHHHHHHHHHGHGGGGGHHGGGGGGHHHHHHHHHHHHFHHHHHHHHHHHHHHHHHHHGGGGGGHHHHGHHHFHHHHHHHGCGGGGHGGGGGGG
@M02034:409:000000000-BFKT7:1:1103:4810:16458 1:N:0:26
AAAGTCGAGGTGCCTAAAGTGGCAACCCAGACTTTTCCGCGTGTTGGTGGTGTAGAGCTTCCTGTAGCCGCATGGCGTTCGTACTTAAATATGGAACTAACCATTCCAATTTTCGCTGTCTCTTATACACATCTCCGAGCCCACGAGACC
+
AAABAFBBBBBBGGG5FEGDGGGHGHHEFHHFHHHHFHFGGGGGHHEEFGBFHFHFFBHHHHHGGHHHHGEGGGHHGGGGGEGHGHHHHHHHHHFBFHGHHHFHHHGGHHFFHHGGGGFGHHHHHHHHHFFHGGFFDBGBGGHGGGGGGE
@M02034:409:000000000-BFKT7:1:1103:8843:16459 1:N:0:26
AAAGTCGAGGTGCCTAAAGTGGCAACCCAGACTGGGGAGGAGGTTGGTGGTGTAGAGCTTCCTGTAGCCGCATGGCGTTCGTACTTAAATATGGAACTAACCATTCCTATTTTCGCTGTCTCTTATACACATCTCCGAGCCCACGAGACC
+
AAAAAFAADDA>BGG1AFGFFGGHHHHGAAAEGHCHGGGGCCGGHH/AFEEGFDGADEHFHHFHGFHFFEG/EFHGEFGGGE>GHH2F1>FFHH1BGGGGFH1BGGH2>FFGHF@EGF?GHHGHFFBH2F@BGGB1?/</@EHGG/-ACF
@M02034:409:000000000-BFKT7:1:1103:5896:16466 1:N:0:26
AAAGTCGAGGTGCCTAAAGTGGCAACCCAGACTAAGTATGAGGTTGGTGGTGTAGAGC
+
BBBAAFBAB@>AGGGGGGGFF4FCFFHGGH2AFGH35DGFF5FCBFCEFGEFGHH555
@M02034:409:000000000-BFKT7:1:1103:21883:16469 1:N:0:26
AAAGTCGAGGTGCCTAAAGTGGCAACCCAGAGTTGGTGGTGTAGAGCTTCCTGTAGCCGCATGGCG
+
BBBABDAABD>AGGGGGGGF5FGFGHHFGGHD5D532BABCF3GGF5GEA355F555BE?01EG1E
@M02034:409:000000000-BFKT7:1:1103:20031:16472 1:N:0:26
AAAGTCGAGGTGCCTAAAGTGGCAACCCAGACTAATAATCAGGTTGGTGGTGTAGAGCTTCCTGTAGCCGCATGGCGTTCGTACTTAAATATGGAACTAACCATTCCAATTTTCGCTGTCTCTTATACACATCTCCGAGCCCACGAGACC
+
CCCCCFCCCCABGGGGGGGFGGGHHHHGGHHGHHHHHHHHHHHGHHGGGGFFHHHGHHHHHHHHHHHHHGGGGGHHGGGGGFHHHHHHHHHHHEFGHGHHHHHHHHHHHHHHHHGGGGFGHGGHHHGGGHGHHHHHGDCGFEHGGGGGGF
@M02034:409:000000000-BFKT7:1:1103:6375:16474 1:N:0:26
AAAGTCGAGGTGCCTAAAGTGGCAACCCAGACTCCTCCGACTGTTGGTGGTGTAGAGCTTCCTGTAGCCGCATGGCGTTCGTACTTAAATATGGAACTAACCATTCCAATTTTCGCTGTCTCTTATACACATCTCCGAGCCCACGAGACC
+
CBCCBFBACCBBGGGGGGGGGGGHHHHGGHHGHHHHHHGEGGGHHHHGGGGGGHHGGHHHHHHHHHHHGGGGGGHGGGGGGGHHHHHHHHHHHHFFGHGGHGGGHHHHHHHHHFGGGGGHHHHHHHHHGFGHHHHHG?FGGGHGGGGGGF
@M02034:409:000000000-BFKT7:1:1103:8962:16475 1:N:0:26
AAAGTCGAGGTGCCTAAAGTGGCAACCCAGACTAGGTGTAATGTTGGTGGTGTAGAGCTTCCTGTAGCCGCATGGCGTTCGTACTTAAATATGGAACTAACCATTCCAATTTTCGCTGTCTCTTATACACATCTCCGAGCCCACGAGACC
+
BBBBAFAABBAAGGGGGFFDFGGGHHHFGHH23FFFDBFGGGHGHHEAEGGEGFGDGHHHHHHHHHHFFGGEEGHEEEFGGEGHGHGHFHHHGG@FFGHHHHGGHHGFFGHHHGGFEGEGHHHHFHHHFHHHHHHGECCFGGHFGG?D/F
@M02034:409:000000000-BFKT7:1:1103:2826:16478 1:N:0:26
AAAGTCGAGGTGCCTAAAGTGGCAACCCAGACTTTTCCTGTGGTTGGTGGTGTAGAGCTTCCTGTAGCCGCATGGCGTTCGTACTTAAATATGGAACTAACCATTCCAATTTTCGCTGTCTCTTATACACATCTCCGAGCCCACGAGACC
+
BBBBAFAADBAAFGGG4GEAAEFHHHHGGHHGGHHHHHFFBFFGAEGAFEEABGGFGFHHFHHGFFFFFEAEEEHFEFGCEEEGHGFFHHHHHHFEFHFFGGDGHDFEHHHHHFGEEGEFHEGHHHFHGGFHGGFDECC@DGGGGCGGGE
@M02034:409:000000000-BFKT7:1:1103:11293:16482 1:N:0:26
AAAGTCGAGGTGCCTAAAGTGGCAACCCAGACTTGGTTTGTGGTTGGTGGTGTAGAGCTTCCTGTAGCCGCATGGCGTTCGTACTTAAATATGGAACTAACCATTCCAATTTTCGCTGTCTCTTATACACATCTCCGAGCCCACGAGACC
+
BBBBBFBBBBAAAGGBGGGGGGGHHHHGGHHGHHHGGHHGHFGGFGGEFGEFHHHFGFHHHHHHHHHHHGGGGGHHFEGGGGHHHHHGHHHHHGGHHHHHHGHHHHHHHHGHHHGGGGGGHHHHHHFGGFFHFHGGFCGFGGHGGGGGGF
@M02034:409:000000000-BFKT7:1:1103:16354:16492 1:N:0:26
AAAGTCGAGGTGCCTAAAGTGGCAACCCAGACTAATCATCCTGTTGGTGGTGTTGAGGTTCCTGTAGCCGCATGGCGTTCGTACTTAAATATGGAACTAACCTTTCCAATTTTCGCTGTCTCTTATACACATCTC
+
BBBBAFBBBBBBGGFFGGGGGGFGHGHGGHHDFHFHFFFFFGHHGGEA22BEG1B5F2ABABFDD5ABE1A0BE110BEFEE2CCHEFFGHB4F33B3FFE03B33B4BF3GB4/?E?/BBFBB44BD322BFFF
@M02034:409:000000000-BFKT7:1:1103:13248:16492 1:N:0:26
AAAGTCGAGGTGCCTAAAGTGGCAACCCAGACTACTAAGTATGTTGGTGGTGTAGAGCTTCCTGCAGCCGCATGGCGTTCGTACTTAAATATGGAACTAACCATTCCAATTTTCGCTGTCTCTTATACACATCTCCGAGCCCACGAGACC
+
BBBBBFBBBBABGGGGGGGGGGGHGHHGGHHGHHHGHHGADFHGHHHEFGEGHGHAGHHHHHHGGHHHHGCEEGHHGGGGGGFHHHHGHHHHHHDEGHHFHHHHGHGHHHHHHHGGGGGGHGHHBHHHHHHHFGFGF@CCCGHGGGGGGG
@M02034:409:000000000-BFKT7:1:1103:23729:16497 1:N:0:26
AAAGTCGAGGTGCCTAAAGTGGCAACCCAGACTGTTTTTGATGTTGGTGGTGTAGAGCTTCCTGTAGCCGCATGGCGTTCGTACTTAAATATGGAACTAACCATTCCAATTTTCGCTGTCTCTTATACACATCTCCGAGCCCACGAGACC
+
AAAABFBBBBAAGGGGGGGFGFGGFHHEEGGEFGFFGHGEFFHHHHHEFAAFGHH5GFHHHFHFGHHHHGGFFEHHGEGEF12GGHFEHFFHHFEFFHHHHFHHHHGGHHHHHHGGGGEHHHHHHHHHGGHHHHHFFBCCGFGGGGGGGC
@M02034:409:000000000-BFKT7:1:1103:13107:16504 1:N:0:26
AAAGTCGAGGTGCCTAAAGTGGCAACCCAGACTAAGAAGCAGGTTGGTGGTGTAGAGCTTCCTGTAGCCGCATGGCGTTCGTACTTAAATATGGAACTAACCATTCCAATTTTCGCTGTCTCTTATACACATCTCCGAGCCCACGAGAC
+
CCCCCFCCCCBCGGGGGGFFGGGHHHHGGHHGH333F5B3FGHGHHGEGGEFHHHGHHHHHHHHHHHHHGGGGGHHGEGGGFGHHHHHHHHHHHGHHHGHHHHHHHHHHHHHHHGGGGGGHHHHHHHHGFHHHHGHGCGFCGHGGGGGG
@M02034:409:000000000-BFKT7:1:1103:15886:16507 1:N:0:26
AAAGTCGAGGTGCCTAAAGTGGCAACCCAGACTGGGGGGGGGGGTTGGTGGTGTAGAGCTTCCTGTAGCC
+
BBCCAFCCCBBCGGGGGGGGGGGHHHHGGHHGHHHAGGGGFF?F@D?F.9;9A9;B/99FBFF/BFFFBB
@M02034:409:000000000-BFKT7:1:1103:21577:16509 1:N:0:26
AAAGTCGAGGTGCCTAAAGTGGCAACCCAGACTCAGACGAAGGTTGGTGGTGTAGAGCTTCCTGTAGCCGCATGGCGTTCGTACTTAAATATGGAACTAACCATTCCAATTTTCGCTGTCTCTTATACACATCTCCGAGCCCACGAGACC
+
BBBBBFBBBBAAFGGGGGGFGGCGHHHGGEGFHHHHHHEEFGEGHHGAFFEFHHFDFHHHHHHGFHHHHGGGEGHHGEGGE?FHFHHHHHGHGHGFGHHHHHHHHHHHGHHHHFGGGGGGHHHHHHHGGFHHHHHBCCGFGGHGGGGGGE
@M02034:409:000000000-BFKT7:1:1103:24031:16509 1:N:0:26
AAAGTCGAGGTGCCTAAAGTGGCAACCCAGACTTTTCTGGCGGTTGGTGGTGTAGAGCTTCCTGTAGCCGCATGGCGTTCGTACTTAAATATGGAACTAACCATTCCAATTTTCGCTGTCTCTTATACACATCTCCGAGCCCACGAGACC
+
CCCCBFCCCCABGGGGGGGGGGGHHHHGGHHGHHHHHHHHHGGEEGGAFGAFEFGBFGHHFHHHGFGDHFEEGGHAEEEEEEFGHHFHHHFHHHBFHHEGGHHHHFHHHHHHHFGADGAFHFHHEH>DFHHHFF>FD/CCFGEADDGFDF
@M02034:409:000000000-BFKT7:1:1103:20986:16512 1:N:0:26
AAAGTCGAGGTGCCTAAAGTGGCAACCCAGACTTCTCCGAATGTTGGTGGTGTAGAGCTTCCTGTAGCCGCATGGCGTTCGTACTTAAATATGGAACTAACCATTCCAATTTTCGCTGTCTCTTATACACATCTCCGAGCCCACGAGACC
+
ABAAAFBBBBBACGGGFGFEFGGHHHHGGHHGHHHHHHG?EFHGHHHEGGEFHFHEGHHHHHHHHHHHGGGGGGHHGGGGFGGHHHGFHHHHGFGGHHHHHHGGBGHH?FGHHHEDGC/?FGFHGHHFHHGGCGGHD@CGGEHGGFDGGA
@M02034:409:000000000-BFKT7:1:1103:7716:16512 1:N:0:26
AAAGTCGAGGTGCCTAACGTGGCAACCCAGACTTCTTCGGCTGTTGGTGGTGTAGAGCTTCCTGTAGCCGCATGGCGTTCGTACTTAAATATGGAACTAACCATTCCAATTTTCGCTGTCTCTTATACACATCTCCGAGCCCACTAG
+
BBBBBFBBD>AAGGGGG4AFEFEHHHHGGAGGFA5DA522AAEGGH1EFCEAGHHHHHHHHHHGHHHFHGGGGGEHGEGGFG2GHHHGFHHHHGGFHHHHHHHHHHFHBGFFHE@FC/EFHFHGBGDF3?FFHGFFGC/@CGEE00?
@M02034:409:000000000-BFKT7:1:1103:26479:16513 1:N:0:26
AAAGTCGAGGTGCCTAAAGTGGCAACCCAGACTAAGAAGCAGGTTGG
+
CCBCBFBBCCBCGGGGGGGGGGGHHHHGGHHGHFDCAF3BCGHHFG?
@M02034:409:000000000-BFKT7:1:1103:16357:16513 1:N:0:26
AAAGTCGAGGTGCCTAAAGTGGCAACCCAGACTAATCATCCTGTTGGTC
+
CCCCCFBCDBBCGGGGGGGGGGGHHHHGGHHGHH3F3EGBBF3F5F225
@M02034:409:000000000-BFKT7:1:1103:18791:16515 1:N:0:26
AAAGTCGAGGTGCCTAAAGTGGCAACCCAGACTAGGCAGCATGTTGGTGGTGTAGAGCTTCCTGTAGCCGCATGGCGTTCGTACTTAAATATGGAACTAACCATTCCAATTTTCGCTGTCTCTTATACACATCTCCGAGCCCACGAGACC
+
CCCCCFCCCCBCGGGGGGGGGGGHHHHGGHHGHFHHHFE2EAGGHHHGFGGGHHHHHHHHHHHHHHHHHGGGGGHHGGGGGGHHHHHHHHHHHHHHHHHHHHHHHHGHHHHHHGEGGGGHHGHHGHFHHHHHHHGHG@FGGGHGGGGGGA
@M02034:409:000000000-BFKT7:1:1103:11406:16522 1:N:0:26
AAAGTCGAGGTGCCTAAAGTGGCAACCCAGACTGGGCTGACTGTTGGTGGTGTAGAGCTTCCTGTAGCCGCATGGCGTTCGTACTTAAATATGGAACTAACCATTCCAATTTTCGCTGTCTCTTATACACATCTCCGAGCCCACGAGACC
+
CCCCCFCCCCABGGGGGGGGGGGHHHHGGHHGHHHHHHGHHGHGHHHEGGAFGHHDGHHHHHHHHHHHHGGGGGHHGGGGFEGHHHHFHHHHHHGEFFFFHHGHFHGHHHHHHHGGGGGGHGGHHHFHFHEHHHGGDCGGGGHGGGGGGA
@M02034:409:000000000-BFKT7:1:1103:7701:16524 1:N:0:26
AAAGTCGAGGTGCCTAAAGTGGCAACCCAGACTTGTTTGGCTGTTGGTGGTGTAGAGCTTCCTGTAGCCGCATGGCGTTCGTACTTAAATATGGAACTAACCATTCCAATTTTCGCTGTCTCTTATACACATCTCCGAGCCCACGAGA
+
AAAAAF?ADBAAFGGGGGGFGFGHGHFGFHGGFDGHHEGGHHEFFGHGFGBBFGH5BDGG5FHHHFHHHGGCEFFHGAEFAE2FCGF3DD4BFD@FGHD3FHHHFHH4?FEGHHGFECGHHGHHFGHB2F1BFGHDA/>/BFHGCGGG
@M02034:409:000000000-BFKT7:1:1103:27242:16535 1:N:0:26
AAAGTCGAGGTGCCTAAAGTGGCAACCCAGACTTGTACGGGGGTTGGTGGTGTAGAGCTTCCTGTAGCCGCGTGGCGTTCGTACTTAAATATGGAACTAACCATTCCAATTTTCGCTGTCTCTTATACACATCTCCGAGCCCACGAGACC
+
CCCCCFCCCCBCGGGGFGGFGGGHHHHGGHHGHHHGHHHGGGGFGGGEFGEGHHHFGHHHHHHHGHHHHFGGEEGEGGGGFFGHHHHHHHHHHHFFFHGGHHGHHHGHHHHHHHGGGGGHHHHHGHHHFHHGHHGGG?FCGGHGGGGGGE
@M02034:409:000000000-BFKT7:1:1103:5833:16540 1:N:0:26
AAAGGCGAGGTGCCTAAAGTGGCAACCCAGACTGATAATGCGGTTGGTGGTGTAGAGCTTCCTGTAGCCGCATGGCGTTCGTACTTAAATATGGAACTAACCATTCCAATTTTCGCTGTCTCTTATACACATCTCCG
+
>AAA1>D?ADAACBGFG1FFAGCGF0BAFGHGBHHHGHHFFEEBAEE/FEEEBGGDFFGCEF@BFFGEGEGEGEGHGGGGEEEHHHGEGHHHGFHBGFBGBFDGFGGHHFGGHBECCGGEGGFBDDGHEGFHEH11?
@M02034:409:000000000-BFKT7:1:1103:21599:16540 1:N:0:26
AAAGTCGAGGTGCCTAAAGTGGCAACCCAGACTCAGTTTCCTGTTGGTGGTGTAGAGCTTCCTGTAGCCGCATGGCGTTCGTACTTAAATATGGTACTAACCATTCCAATTTTCGCTGTCTCTTATACACATCTCCG
+
BBBBBFBABBBAGGGGFGFGGGGHHHHGFHDCG3FGDDG5EGHHHH2A2AEEA3D5DABFAFBG55A5AEE0EA?1>>>??>2?FFGDBFHFF344B4BG3?3B34F44FDHE4@/E/?B4FF?4B44BB32BFG2?
@M02034:409:000000000-BFKT7:1:1103:28637:16544 1:N:0:26
AAAGTCGAGGTGCCTAAAGTGGCAACCCAGACTAATACGTCTGTTGGTGGTGTAGAGCTTCCTGTAGCCGCATGGCGTTCGTACTTAAATATGGAACTAACCATTCCAATTTTCGCTGTCTCTTATACACATCTCCGAGCCCACGAGACC
+
BBBBBFABDBABGGGGGGGGGGFFGHFGGHHGHHHFHHHGHGFHHHHEFGEFHHHGHHHHHHHHHHHHHGGFEGHHGGGGFGGHGHFGHHGHHHFHGHHGHHHHFHHGGHHHHHGGGGGHHHHHHHHHEHHHHHHFFCDGGGHGGGGGDE
@M02034:409:000000000-BFKT7:1:1103:3961:16546 1:N:0:26
AAAGTCGAGGTGCCTAAAGTGGCAACCCAGACTACGAAGCAGGTTGGTGGTGTAGAGCTTCCTGTAGCCGCATGGCGTTCGTACTTAAATATGGAACTAACCATTCCAATTTTCGCTGTCTCTTATACACATCTCCGAGCCCACGAGAC
+
BBBBBFABBBBBFGGGGGGGGGGGGHHFFGHFBGHGGHGGHGDGFGCEEEAAAGGEFHHHHHHHGHHHHGGGEFFHCEGGGFBHHHHHHHGHHHFFHHHHHHHFEGHFHGFHHHGGGEEF3FGFFGFG3CHHHGF@CBGFGEGA?/@A<
@M02034:409:000000000-BFKT7:1:1103:12151:16547 1:N:0:26
AAAGTCGAGGTGCCTAAAGTGGCAACCCAGACTCTGCAGCCGGTTGGTGGTGTAGAGCTTCCTGTAGCCGCATGGCGTTCGTACTTAAATATGGAACTAACCATTCCAATTTTCGCTGTCTCTTATACACATCTCCGAGCCCACGAGAC
+
BBBBBFB@BBABGGGGGGGGGGGHHHHGGHHGGC3D35B32AEEFGGEFGGGHGHEGHHHHHHHHGHHHGGGGGHHGGGGFGGHHGFGGHHHHHHHGHGHHHFHHHHHHHHHHHGGGGGGHGHHFHFHGGHHHHFHGCCDGGHGGFGGG
@M02034:409:000000000-BFKT7:1:1103:11004:16548 1:N:0:26
AAAGTCGAGGTGCCTAAAGTGGCAACCCAGACTGCGCCGGAGGTTGGTGGTGTAGAGCTTCCTGTAGCCGCATGGCGTTCGTACTTAAATATGGAACTAACCATTCCAATTTTCGCTGTCTCTTATACACATCTCGAGCCCACGAGACCG
+
ABBABFCCBBAAGGGGGGGGGGGHHHHGGHHGHHHGGGGGGGGGHHGGGGEFHGHEGHHHHHHHHHHHHGGGGGHHGGGGEFCGHHGFHHHHHHGHHHHHHHHHHHHHHHHHHGGGGGGGHHHHHHHHHGHHHHHGHGGCGHGGFGGGGG
@M02034:409:000000000-BFKT7:1:1103:21808:16552 1:N:0:26
AAAGTCGAGGTGCCTAAAGTGGCAACCCAGACTCGTAGTAGGGTTGGTGGTGTAGAGCTTCCTGTAGCCGCATGGCGTTCGTACTTAAATATGGAACTAACCATTCCAATTTTCGCTGTCTCTTATACACATCTCCGAGCCCACGAGACC
+
BBBBBFBBBBAAFGGAFGEFGFGHHHHGGHHGFHGFGGGHHHGFGGGGGGEFHHHFHHHHHHHHHHHHHGGGGGHHGEGGFEGHHHHHHHHHHHFHGHHHHHHGHHHHHHHHHGGGGGGHHHHHHHHHHHHGGHHHGBGGGEHGGGGGGG
@M02034:409:000000000-BFKT7:1:1103:12078:16558 1:N:0:26
AAAGTCGAGGTGCCTAAAGTGGCAACCCAGACTTGTGGGGCGGTTGGTGGTGTAGAGCTTCCTGTAGCCGCATGGCGTTCGTACTTAAATATGGAACTAACCATTCCAATTTTCGCTGTCTCTTATACACATCTCCGAGCCCACGAGACC
+
CCCCCFABCCAAGGGGGGGGGGGHHHHGGHHGHHHHHGGGGFGE>ECE?EEE13F3BGFGFHFGGDD@EEFEGGHFGEEGFECFHHGGHHHFFGDDHHHGFF2GHBG>FGHHHFDGGGEFGBGHGGD1?1FGCDFGGCFGGFHGGGCFGG
@M02034:409:000000000-BFKT7:1:1103:28148:16563 1:N:0:26
AAAGTCGAGGTGCCTAAAGTGGCAACCCAGACTAAGACGATGGTTGGTGGTGTTGAGCT
+
CCCCCFBCCCCCGGGGGGGGGGGHHHHGGHGFHC3B3BA2A2EGAEEG11E111B5B35
@M02034:409:000000000-BFKT7:1:1103:17436:16567 1:N:0:26
AAAGTCGAGGTGCCTAAAGTGGCAACCCAGACTTGGATTCATGTTGGTGGTGTAGAGCTTCCTGTAGCCGCATGGCGTTCGTACTTAAATATGGAACTAACCATTCCAATTTTCGCTGTCTCTTATACACATCTCCGAGCCCACGAGACC
+
AA3AAFBBBDBBGGGGGFGGGGFHHHHGGHHGGGHHHHGHHGHGHHHGGGEFEGH5GFHHHHHHHHHHHEGGGGHHGGGGGGFGGHGFHHGFGHGGFHGHFFHGHHGBGHHHHFEGGGGHFHHHBFDFBFDCFGFG//B>@FHGGGGGGA
@M02034:409:000000000-BFKT7:1:1103:21890:16574 1:N:0:26
AAAGTCGAGGTGCCTAAAGTGGCAACCCAGAC
+
AA1?AD1A1D>A1FDGGGGGCAA0BFH0F00A
@M02034:409:000000000-BFKT7:1:1103:16247:16576 1:N:0:26
AAAGTCGAGGTGCCTAAAGTGGCAACCCAGACTCGGTATCCTGTTGGTGGTGTAGAGCTTCCTGTAGCCGCATGGCGTTCGTACTTAAATATGGAACTAACCATTCCAATTTTCGCTGTCTCTTATACACA
+
BBBBBFBBBBBBGGGGGGGFGGGHHHHGGHHFGGFGAGFEHGHHHHEFFGGG1BF5DGDGHHHHABFDGFGEEGGEGEEGGEFEGHHFHHHFFH3BFFHHFCBFEGF?GHGHHG@GGA?FEHGDFDDB3GG
@M02034:409:000000000-BFKT7:1:1103:8325:16578 1:N:0:26
AAAGTCGAGGTGCCTAAAGTGGCAACCCAGACTGAGAAGGATGTTGGTGGTGTAGAGCTTCCTGTAGCCGCATGGCGTTCGTACTTAAATATGGAACTAACCATTCCAATTTTCGCTTCTCTTATACACATCTCCGAGCCCACGAGACCG
+
AAAAAFAA1D>A1GGGGGGFGG0BEFHEFGHFBGHGHHFHGDGGHHHEFEBFFFHDGHHHHFHFGHHHGGEGGGHHGEEGEEGEGHHHHHHHHHEGGHHHGHGHHHHHHHHHHHGGGHGHHFHFHFFHHHHCGFGGCGGCEHGGGGGGGG
@M02034:409:000000000-BFKT7:1:1103:12958:16579 1:N:0:26
AAAGTCGAGGTGCCTAAAGTGGCAACCCAGACTAAGAATCAGGTTGGTGGTGTAGAGCTTCCTGTAGCCGCATGGCGTTCGTACTTAAATATGGAACTAACCATTCCAATTTTCGCTGTCTCTTATACACATCTCCGAGCCCACGAGACC
+
AAAAAFAADDAA1GG1B1FGGGCHHGFA0BG0FFGHFGGH1FGDFGGEFGEGHHHFGHHGHHHHHHGEGGCEGGHHEEGFEEHHHHFFHHFHHGGGGHGEHHHHHHGGHHHHHHGGGGGGHGHHGHHHDGHEGFGFE@GCGGHGGGGG/F
@M02034:409:000000000-BFKT7:1:1103:12976:16581 1:N:0:26
AAAGTCGAGGTGCCTAAAGTGGCAACCCAGACTAAGAATCAGGTTGGTGGTGTAGAGCTTCCTGTAGCCGCATGGCGTTCGTACTTAAATATGGAACTAACCATTCCAATTTTCGCTGTCTCTTATACACATCTCCGAGCCCACGAGACC
+
BBBBBFABDB2AFGGGGGGGGFFFEHAECGHGHHFF35BGFFFGHHGEFEEFEFG5AAGHHGHHGGF5FEGCEEHAEFGGGFGFGFFFGHGHHH33FFHFEH3BFFFBGHFHGBEDFGEGGFGGBF4DD?1GFGFFF@BCCEHFCCGG?F
@M02034:409:000000000-BFKT7:1:1103:28002:16591 1:N:0:26
AAAGTCGAGGTGCCTAAAGTGGCAACCCAGACTAAGTTGGGGGTTGGTGGTGTAGAGCTTCCTGTAGCCGCATGGCGTTCGTACTTAAATATGGAACTAACCATTCCAATTTTCGCTGTCTCTTATACACATCTCCGAGCCCACGAGACC
+
BCCCCFCBCCBBGGGGGGGFGGGHHHHGGHHGHGHHAGGHCGGFGGGEFGEGHHHGHHHHGHHHGHHHHGGEGGHHGGGGGFGHHHHGHHHHHHHHGHHHHHGHFHFHHHHHHHGGGGGHHEHHGHGHGHFHHGFFGCG?DGHGGGGGFF
@M02034:409:000000000-BFKT7:1:1103:23868:16596 1:N:0:26
AAAGTCGAGGTGCCTAAAGTGGCAACCCAGACTGGGAGGGAGGTTGGTGGTGTAGAGCTTCCTGTAGCCGCATGGCGTTCGTACTTAAATATGGAACTAACCATTCCAATTTTCGCTGTCTCTTATACACATCTCCG
+
BBBBBFBBDBABGGGGGGGGGGGHFHHGGHHGHHHCG2EE2E2ABGCAFAGEFAG5F5EGBGHHHEGBBEF0EFH1E?E1??2FGGHGFHHFGG33EGHH3B3FGFH4FG3FD4</CCCGDDFF333FH2<2@DG2B
@M02034:409:000000000-BFKT7:1:1103:16981:16597 1:N:0:26
AAAGTCGAGGTGCCTAAAGTGGCAACCCAGACTAGTTTTTTTGTTGGTGGTGTAGAGCTTCCTGTAGCCGCATGGCGTTCGTACTTAAATATGGAACTAACCATTCCAATTTTCGCTGTCTCTTATACACATCTCCGAGCCCACGAGACC
+
BBBBAFBBBDAAGGGGGGGGGGGHHHHGGHHGGBGHGHHEEEFGHGHGGGEGHHFFFFHFHHHHHHGBFFF0EEFAEEEEGDFFHHHGHHHHHHFBEGGGGHFFHGHBGGGHGGE/?BFFFGGHHHGHFFHHHHFDA</CGGEGG<-DDC
@M02034:409:000000000-BFKT7:1:1103:20709:16599 1:N:0:26
AAAGTCGAGGTGCCTAAAGTGGCAACCCAGACTCATCA
+
AAB?AFABDDABGFGGFGGGGGGFHHHGGHHGHCHFF5
@M02034:409:000000000-BFKT7:1:1103:25176:16601 1:N:0:26
AAAGTCGAGGTGCCTAAAGTGGCAACCCAG
+
AA>A>F?ADDAAGGGG11BFF1BGGHF?0B
@M02034:409:000000000-BFKT7:1:1103:20803:16601 1:N:0:26
AAAGTCGAGGTGCCTAAAGTGGCAACCCAGACTTATGTTCTTGTTGGTGGTGTAGAGCTTCCTGTAGCCGCATGGCGTTCGTACTTAAATATGGAACTAACCATTCCAATTTTCGCTGTCTCTTATACACATCTCCGAGCCCACGAGACC
+
BBBBBFBBBBBBGGGGGGGGGGGHHHHGCGFFFHGHHBFDBGHHHHGEFGGFGFG5FFHHFHHHHGHFGFGAEFH1EEEFFEGHEHHFHHHHHH3EGEHHFFDFFGHBEGGGHHGGFGEGGHGGBGFFGFFHHEHFG?DFG<FFCFGGGF
@M02034:409:000000000-BFKT7:1:1103:9700:16605 1:N:0:26
AAAGTCGAGGTGCCTAAAGTGGCAACCCAGACTGGTGTGACTGTTGGTGGTGTAGAGCTTCCTGTAGCCGCATGGCGTTCGTACTTAAATATGGAACTAACCATTCCAATTTTCGTTGTCTCTTATACACATCTCCGAGCCCACGAGACC
+
CCCCCFCBCCCCGGGDBGGGGGGHHHHGGHHGHHHHHHFGHGHGHHHEFGEFHHHFHHHHHHHHGGHHHGGGGGHHGGGGGFGHHHHGHHHHHHFFFGFEHHGHHHGGHGHGHHGHHHGHHHHHFHHHGHHHHHHGDBDGGGHGGFGDDF
@M02034:409:000000000-BFKT7:1:1103:5193:16605 1:N:0:26
AAAGTCGAGGTGCCTAAAGTGGCAACCCAGACTGGGGGTGTGGTTGGTGGTGTAGAGCTTCCTGTAGCCGCATGGCGTTCGTACTTAAATATGGAACTAACCATTCCAATTTTCGCTGTCTCTTATACACATCTCCGAGCCCACGAGACC
+
BBAABFABBBABEGGGGGGFGF2A4GFEGFFC3FHDEG2E0A1BFFGAFAAFHHFEGHHHHGHFFGG@FEEEAFHFEEEFEEFGGHHEHHDHGHEGGHHHFHGHHHFGHHHHHHGDFDBFHHGHHHHHHHFFHHHBC<CACGHGGGGGGC
@M02034:409:000000000-BFKT7:1:1103:20723:16611 1:N:0:26
AAAGTCGAGGTGCCTAAAGTGGCAACCCAGACTCATCAGACTGTTGGTGGTGTAGAGCTTCCTGTAGCCGCATGGCGTTCGTACTTAAATATGGAACTAACCATTCCAATTTTCGCTGTCTCTTATACACATCTCCGAGCCCACGAGACC
+
BBBBBFCCBCABGGGGGGGGGGGHHHHGGHHGHHHHHHHGHHHGHHHFFGEFGGHFGHHHHHHHHHHHHGGGGGHHGGGGGFHHHHHHHHHHHGFHGHHHHHHHHHHHHHHHHHGGGGGHHHHHHHHHHHHHHHFDF?FCFGHGGGGGGG
@M02034:409:000000000-BFKT7:1:1103:29004:16611 1:N:0:26
AAAGTCGAGGTGCCTAAAGTGGCAACCCAGACTCGGAGGCAGGTTGGTGGTGTAGAGCTTCCTGTAGCCGCATGGCGTTCGTACTTAAATATGGAACTAACCATTCCAATTTTCGCTGTCTCTTATACACATCTCCGAGCCCACGAGACC
+
BBBBBFBBBBBBGGG5AFGGGGGHHHGGFHCFHHGCEGEEFFGFGHGEFGGFGHGBFHHHFHHHHGHGEEGEGEFBEEEFEEFGHHGHHHHHHHBGFHFFGHBFGGGDGHHHHFEDGGEDHHHGHHGFFHGHFHHHE?C@DGHGGGGGAC
@M02034:409:000000000-BFKT7:1:1103:19671:16615 1:N:0:26
AAAGTCGAGGTGCCTAAAGTGGCAACCCAGACTAAGGATAATGTTGGGGGTGTAGAGC
+
BBBBBFBBBBBBGGGGGGGFGFGGHHHGGHHDH3G333B33DGGBG22A0AE0AD555
@M02034:409:000000000-BFKT7:1:1103:22564:16618 1:N:0:26
AAAGTCGAGGTGCCTAAAGTGGCAACCCAGACTTCTAAGAGTGTTGGTGGTGTAGAGCTTCCTGTAGCCGCATGGCGTTCGTACTTAAATATGGAACTAACCATTCCAATTTTCGCTGTCTCTTATACACATCTCCGAGCCCACGAGACC
+
ABBBBFCCCCCCGGGGGGGGGGGHHHHGGHHGHHHHHHHHGHHHHHHEFGEFHHHFGHHHHHHHFGHHHGGEGGHHGEGGGEGHHHHHHHGHHHFHHHHHHHHHHHGHHHHHHHGGGGFFHGHHHHHHGHHHHHGFF?GGGGHGGGGGGG
@M02034:409:000000000-BFKT7:1:1103:25925:16619 1:N:0:26
AAAGTCGAGGTGCCTAAAGTGGCAACCCAGACTCTTTTGTCTGTTGGGGGTGCAGTGC
+
BBBBBFABDB>AGGGGGGGGGFEFHHGGGHEFF33D55B25DFG5BB220EE13D535
@M02034:409:000000000-BFKT7:1:1103:12341:16624 1:N:0:26
AAAGTCGAGGTGCCTAAAGTGGCAACCCAGACTATTTGTGCTGTTGGTGTGTAGAGCTTCCTGTAGCCGCATGGCGTTCGTACTTAAATATGGAACTAACCATTCCAATTTTCGCTGTCTCTTAACACATCTCCGAGCCCACGAGACCGT
+
BB@BAFBBBDA>FEGGG4AAFGFHHHHGGGHGHHHHBGH2FGHE3FGE2GFE5F5GDFHFE5GHHHHEEEEGGEHEGGEEEF1FHHHDFGEEDDG3F3BC13FGHBGFHHHHGEEFG/EHHHEFFFG3/FGGHGE?D/DEHGGC<<EFDA
@M02034:409:000000000-BFKT7:1:1103:2063:16632 1:N:0:26
AAAGTCGAGGTGCCTAAAGTGGCAACCCAGACTAATAAGAATGTTGGTGGTGTAGAGCTTCCTGTAGCCGCATGGCGTTCGTACTTAAATATGGAACTAACCATTCCAATTTTCGCTGTCTCTTATACACATCTCCGAGCCCACGAGACC
+
AAAAAF?ADDAAAFGGGGGGGF00AGFEGGFFHFHBGH1A1FAFGHGAFEAEGGADDFGHHFHDFGFGFECEEFHGEEGGEEFFFGFFHHHHHHFHGHHHHHHGHHGBGGHHHGGCFCEGHGGFFGGHGHHHGHHFG?CCGGGGGC?CGF
@M02034:409:000000000-BFKT7:1:1103:16505:16633 1:N:0:26
AAAGTCGAGGTGCCTAAAGTGGCAACCCAGACTTGGAAGACTGTTGGTGGTGTAGAGCTTCCTGTAGCCGCATGGCGTTCGTACTTAAATATGGAACTAACCATTCCAATTTTCGCTGTCTCTTATACACATCTCCGAGCCCACGAGACC
+
BBBBBFBBBBAAGGGFFGGGBGFFHGHGGHHGHHHGHHHHHGHHHGHGGGAFGHHFGEHHHHHHHHHGFECGGGHFFEGGEEFGGHFFHHHHHHGHHHGEGHFGHHHGHHHHHHGGGGGHHHHGGHGGGGFHHHHHE/DC@FHGGGGGGG
@M02034:409:000000000-BFKT7:1:1103:28813:16639 1:N:0:26
AAAGTCGAGGTGCCTAAAGTGGCAACCCAGACTGGGAGGGAGGTTGGTGGTGTAGAGCTTCCTGTAGCCGCATGGCGTTCGTACTTAAATATGGAACTAACCATTCCAATTTTCGCTGTCTCTTATACACATCTCCGAGCCCACGAGACC
+
BBBBBF3ADBBBGGG5FBGFGGGCBGHGEH2FHBHHGCEC2EEFFHGGGGGGHHH5GGHHHHHHHFHHHGG@EGHHGFFGGGGHHHHHEGEHHHEHHHGFHHGFHHGGGHHHHHGGGGGHHHHHGHGHGHHHHHGHF@CFGGHGGGGGGG
@M02034:409:000000000-BFKT7:1:1103:18512:16640 1:N:0:26
AAAGTCGAGGTGCCTAAAGTGGCAACCCAGACTAGGGGGGAGGTTGGTGGTGTAGAGCTTCCTGTAGCCGCATGGCGTTCGTACTTAAATATGGAACTAACCATTCCAATTTTCGCTGTCTCTTATACACATCTCCGAGCCCACGAGACC
+
BABBBFABBBBBGGGGGGGFDGGHGHHGDHHGHHHHHGGGGEGCGHGDFGDFGHHFGHHHHHHHGHHHHGGFGGHHCDFGGAGHHHFDHHHHHHGHGHHHHHHHHHGHEFHHHHGGGGDFFFGGFGFGGGGGGGGEA@FAGGGGFFAFDE
@M02034:409:000000000-BFKT7:1:1103:18672:16644 1:N:0:26
AAAGTCGAGGTGCCTAAAGTGGCAACCCAGACTAATCATCTGGTTGGTGGTGTAGAGCTTCCTGTAGCCGCATGGCGTTCGTACTTAAATATGGAACTAACCATTCCAATTTTCGCTGTCTCTTATACACATCTCCGAGCCCACGAGACC
+
CBCCCFCCCBABGGGGGGGGGGGHHHHGGGGFGHHCDGHHBHFFGGGGGGGFHHHHHHHHHHHHHHHHHGGGGGHHGEGGGGFHHHHHHHHHHGGFHHHHHHHHHHHGHHHHHFGGGGFHHFGHHHHHHHHHHHGGGCGGGGHGCGGGGF
@M02034:409:000000000-BFKT7:1:1103:19173:16647 1:N:0:26
AAAGTCGAGGTGCCTAAAGTGGCAACCCAGACTCCGTTGGGGGTTGGTGGTGTAGAGCTTCCTGTAGCCGCATGGCGTTCGTACTTAAATATGGAACTAACCATTCCAATTTTCGCTGTCTCTTATACACATCTCCGAGCCCACGAGAC
+
CCCCCFACCCCCGGGGFGGGGGGHHHHGGHHGHFH?AE222AEEGGGGGGGGHHHDGFHHHHHHHHHHHGGGFGHHGGGGGGGHHHHFHHHHHGGHFHHHHHHGHHGFHGHHHFDGGGGHHHHHGHFHGHHHHHDGD<DCGGHGGGGGG
@M02034:409:000000000-BFKT7:1:1103:25818:16648 1:N:0:26
AAAGTCGAGGTGCCTAAAGTGGCAACCCAGACTGTGTTTTTGGTTGGTGGTGTAGAGCTTCCTGTAGCCGCATGGCGTTCGTACTTAAATATGGAACTAACCATTCCAATTTTCGCTGTCTCTTATACACATCTCCGAGCCCACGAGACC
+
BBBBBFBBBBBBFGGGGGGFGGDHHHGGFHGFHHHHGHHHGGEGGGGEFG?FGGGEHHHHHHHHHHHHHGGFFGHHGEGGGFGHHHHHHHHHHHGHHHHHHFFGHHGFHHHHHHGGGGGHHHHHHHFHFHFHHHGGF?FGGGHGGGGFGG
@M02034:409:000000000-BFKT7:1:1103:25840:16649 1:N:0:26
AAAGTCGAGGTGCCTAAAGTGGCAACCCAGACTGTGTTTTTGGTTGGTGGTGTAGAGCTTCCTGTAGCCGCATGGCGTTCGTACTTAAATATGGAACTAACCATTCCAATTTTCGCTGTCTCTTATACACATCTCCGAGCCCACGAGAC
+
BAABAFBBBDAAGGGB4BFFGGFGHHHGGGFFHHGFAFGHGGGHHGGEFGEFHHHFGFFHHHHHGGHHGEEEFGHFE?EFEEGGHHGGFEFHGHFGFGGFFHFGHHHHHHFHHGEEGGFFEFHHGHHFFGFHHGDDE/@CGGHG/</CD
@M02034:409:000000000-BFKT7:1:1103:25590:16650 1:N:0:26
AAAGTCGAGGTGCCTGAAGTGGCAACCCAGACTATAATAAGGTTGGTGGTGTAGAGCTTCCTGTAGCCGCATGGCGTTCGTACTTAAATATGGAACTAACCATTCCAATTTTCGCTGTCTCTATACACATCTCCGAG
+
BCCCBFCABCBCGGG4BGGFGGGHHHHGGHA2BAA55AAAGF5BEEAFAEFA3D5A53AG3BDGBGF3EAEEEGH@EEFEGH1A4FFFGHFDFH33FHHF13BGH4?44FEGHC/?E<GEHFDF4DG3DCHDGDD/B
@M02034:409:000000000-BFKT7:1:1103:17551:16650 1:N:0:26
AAAGTCGAGGTGCCTAAAGTGGCAACCCAGACTAATAATTGGGTTGGTGGTGTAGAGCTTCCTGTGG
+
CBCCCFCCCCABGGGGGGGGGGGHHHHGGHC2BGHHD5FFGBGEEGAB11EE13D5A5BB5BGFA3A
@M02034:409:000000000-BFKT7:1:1103:18048:16650 1:N:0:26
AAAGTCGAGGTGCCTAAAGTGGCAACCCAGACTGCTCATATGGTTGGTGGTGTAGAGCTTCCTGTAGCCGCATGGCGTTCGTACTTAAATATGGAACTAACCATTCCAATTTTCGCTGTCTCTTATACACATCTCCGAGCCCACGAGACC
+
1>AAAF>A1D1>FGGGGGGGGGGGGHHEFAHFACFGHHFF2D1FEEEEFGAFHGFAGHHHHGHHGFD2FEGGEFHFEAEGEEFCGHHFHHHHHGGGFHHHHHHHFHHFHHFHHFEGGGFHGHGHFHBDGFGGHHHFF@@CGGHGCGC//?
@M02034:409:000000000-BFKT7:1:1103:15412:16650 1:N:0:26
AAAGTCGAGGTGCCTAAAGTGGCAACCCAGACTCATCCGCCTGTTGGTGGTGTAGAGCTTCCTGTAGCCGCATGGCGTTCGTACTTAAATATGGAACTAACCATTCCAATTTTCGCTGTCTCTTATACACATCTCCGAGCCCACGAGACC
+
CCCCCFCCCCCCGGGFGGGGGGGHHHHGGGGGHHHHHHGGGFHHHHHEGGGGHHHBGHHHHHHHHHHFHGGGGGHHGGGGGGHHHHHFHHHHHHBFFHGHHGGHHHGHHHHHHHGGGGFHHHHHFHDGGHGHHHFGG@GGGGHGCCGGGG
@M02034:409:000000000-BFKT7:1:1103:19191:16650 1:N:0:26
AAAGTCGAGGTGCCTCAAGTGGCAACCCAGACTCCGTTGGGGGTTGGTGGTGTAGAGCTTCCTGTAGCCGCATGGCGTTCGTACTTAAATATGGAACTAACCATTCCAATTTTCGCTGTCTCTTATACACATCTCCGAGCCCACG
+
BB@BBFB3DDAAGGF4BGFFFGGGHHHFGHHGHHHGAGGAEG?0EGGGEGEGGHHGHHGGGHHHHHFFGGGEEGHHGGGGGGGEEH4FBGDHHGGGFFFHGHHFHHBGFGGHHHGGFDGEBGGHDHFF>GDFCGBFA</>>F.FC
@M02034:409:000000000-BFKT7:1:1103:10057:16653 1:N:0:26
AAAGTCGAGGTGCCTAAAGTGGCAACCCAGACTGAGTTGTAGGTTGGTGGTGTAGAGCTTCCTGTAGCCGCATGGCGTTCGTACTTAAATATGGAACTAACCATTCCAATTTTCGCTGTCTCTTATACACATCTCCGAGCCCACGAGACC
+
BBBBBFBABBBBGGGFFGGGGGGHHHHGGHGCGGBGGHGDDFGDFGGEEFEGGFHAFGHHHHHHHGHFHFGEGGHGGEGGGFGEGHHGHHHFHF3DFHHHFH3FGGHFHHHHHFGGGGAGGHHHFHFGFHGHHGGGC/CGCGHGGGGFGF
@M02034:409:000000000-BFKT7:1:1103:20349:16654 1:N:0:26
AAAGTCGAGGTGCCTAAAGTGGCAACCCAGACTGCTATGGGTGTTGGTGGTGTAGAGCTTCCTGTAGCCGCATGGCGTTCGTACTTAAATATGGAACTAACCATTCCAATTTTCGCTGTCTCTTATACACATCTCCGAGCCCACGAGACC
+
ABBBAFBBB@BBGGGGGGGGGGGHHHHGGHHGHHHHHHHEHHGGGHAGFGEFGHFGFHHHGGHHGGGGHGGGGGHHGGGGGGGHFHHHHHHHHGHHGFHHFHGGBDFFHHFHHHGGGFEFHFHHFHHGG2GHFHHEF?CDFFFFGGFFDF
@M02034:409:000000000-BFKT7:1:1103:23031:16661 1:N:0:26
AAAGTCGAGGTGCCTAAAGTGGCAACCCAGACTACGACTCAGGTTGGTGGTGTAGAGCTTCCTGTAGCCGCATGGCGTTCGTACTTAAATATGGAACTAACCATTCCAATTTTCGCTGTCTCTTATACACATCTCCGAGCCCACGAGACC
+
ABBBBFAADBBBGGGGGGGFFGFHHHHGGGHGGC3A222ABAGH3G0BA1EFCGHGDGGHBGHHHHGFEDE0EF1?EEEFFECGAGB3FFHFD33BFGHHHFFFGFHB4BBGHGEEGFEHHHGG333BFFFBCDG?A<<@CCCFG/AEGE
@M02034:409:000000000-BFKT7:1:1103:5376:16664 1:N:0:26
AAAGTCGAGGTGCCTAAAGTGGCAACCCAGACTCAGAATCCGGTTG
+
ABB@BFAA3DABGGGGGGGGGGGHFHHGGHG23AB3A5D53AEEAF
@M02034:409:000000000-BFKT7:1:1103:17558:16669 1:N:0:26
AAAGTCGAGGTGCCTAAAGTGGCAACCCAGACTCAGAAGAATGTTGGTGGTGTAGAGCTTCCTGTAGCCGCATGGCGTTCGTACTTAAATATGGAACTAACCATTCCAATTTTCGCTGTCTCTTATACACATCTCCGAGCCCCGGACTAG
+
BBBBBFBBCCBCGGGGGGGGGGGHHHHGGHHGGHHHHHHFCFHGGHHGGGGGHHHGHHHHHHHHHHHHHGGGGGHHGGGGGFFHHHHHHHHHHHHFHHHGHHGHHHHHHHHHHHGGGGGHHHHHHHHHHHHHFHHHGBCDGG?DGGGGHC
@M02034:409:000000000-BFKT7:1:1103:23966:16670 1:N:0:26
AAAGTCGAGGTGCCTAAAGTGGCAACCCAGACTCCTCAGCTTGTTGGTGGTGTAGAGCTTCCTGTAGCCGCATGGCGTTCGTACTTAAATATGGAACTAACCATTCCAATTTTCGCTGTCTCTTATACACATCCCGAGCCCACGAGACCG
+
CCCCBFCCCCABGGGGGGGGGGGHHHHGGHHGHHHHHHHHHHHHHHHEGGEFHHHGHHHHHHHFGHHHHGGGGGHHGEGGGFHHHHHHHHHHHHFGHHHHHHHHHHGGHHHHHHGGGGGHHHHHHHHHFFHHHGHGGGGGGHGGGGGGGG
@M02034:409:000000000-BFKT7:1:1103:20395:16678 1:N:0:26
AAAGTCGAGGTGCCTAAAGTGGCAACCCAGACTACTCCGAAGGTTGGTGGTGTAGAGCTTCCTGTAGCCGCATGGCGTTCGTACTTAAATATGGAACTAACCATTCCAATTTTCGCTGTCTCTTATACACATCTCCGAGCCCACGAGACC
+
BBBBBFAABBABGGGGGGGFGGGGHHHGGHHEHHHG3CEAAAFHECFGGCGGFEF5AFGHFHHHFEGBFGGEEGFAEEFEEEFGCGHFGDDFGB@3FGHFBF3B34GEGGFHHF?/E/<?D3BFBH333GHHHHDFE@>/B/FF?/CDDG
@M02034:409:000000000-BFKT7:1:1103:3528:16684 1:N:0:26
AAAGTCGAGGTGCCTAAAGTGGCAACCCAGACTCATTGTCGTGTTGGTGGTGTAGAGCTTCCTGTAGCCGCATGGCGTTCGTACTTAAATATGGAACTAACCATTCCAATTTTCGCTGTCTCTTATACACATCTCCGAGCCCACGAGACC
+
AABBBFAABBBBGGGGGGGGGGGHHHHGGHGCFGHHHHHHGGGHGHEFCGGEGGH5GGHHHHHHGFHHHGGFGGGFGEEGGGGHGHHHHHHHHHBFFFHHHHFFGFFDDHHHHHEGGGGHHGHHGHGGHHBGHGGFFC@DCFEFCGGGGF
@M02034:409:000000000-BFKT7:1:1103:12959:16692 1:N:0:26
AAAGTCGAGGTGCCTAAAGTGGCAACCCAGACTACGACTCAGGTTGGTGGTGTAGAGCTTCCTGTAGCCGCATGGCGTTCGTACTTAAATATGGAACTAACCATTCCAATTTTCGCTGTCTCTTATACACATCTCCGAGCCCACGAGACC
+
ABBCAFBBBDBCGGGGGGGGGGGHHHHGGHHGHHHGGGGGHGFABGCFEGGGHHH5FHGHHHHHGFGGGGGEFGHGGFFGGGGHHHHHHHHHGH33GGHHFCEGGDGEHHGHHF<EGF<GDHGHFGHFHHFHHGGD?/BCFGGGGG?GGF
@M02034:409:000000000-BFKT7:1:1103:4406:16697 1:N:0:26
AAAGTCGAGGTGCCTAAAGTGGCAACCCAGACTCAGTCTAAGGTTGGTGGTGTAGAGCTTCCTGTAGCCGCATGGCGTTCGTACTTAAATATGGAACTAACCATTCCAATTTTCGCTGTCTCTTATACACATCTCCGAGCCCACGAGACC
+
ABBBBFBBDBAAGGGGFFGFGGAFFHHGGHHFGHHHHHHHHHHHHHGGFGEFGHHGGHHHHHHGFFGDHFEEFGHGEFGGFEBGHHHHHGGHHHGGGHHHHHGHFHGHHHHGGGFGGFGFHHHHHHGFFHFGFGDGE@C/BFHGGC/?AC
@M02034:409:000000000-BFKT7:1:1103:13864:16708 1:N:0:26
AAAGTCGAGGTGCCTAAAGTGGCAACCCAGACTAGGACTAGTGTTGGTGGTGTAGAGCTTCCTGTAGCCGCATGGCGTTCGTACTTAAATATGGAACTAACCATTCCAATTTTCGCTGTCTCTTATACACATCTCCGAGCCCACGAGACC
+
CCCCCFCBCCCCGGGGGGGGGGGHHHHGGHHGHHHHHHHHHHHHHHHEGGFGGFHEGHHHHHHHHHHHHGGFGGHHGEEGGFHHHHHHHHHHHHGFFHHHHHGHHHGHHHHHHHGGGGGGHHHHHHHGHHHHHHHFE/BDGGHGGGGGGF
@M02034:409:000000000-BFKT7:1:1103:6094:16709 1:N:0:26
AAAGTCGAGGTGCCTAAAGTGGCAACCCAGACTAATATGACTGTTGGTGGTGTAGAGCTTCCTGTAGCCGCATGGCGTTCGTACTTAAATATGGAACTAACCATTCCAATTTTCGCTGTCTCTTATACACATCTCCGAGCCCACGAGACC
+
AAAABFBABBABGGGGFGGGGGGGFHHGGGGFHGHHHHHHHGHGHHHEFGEGEFHEGHHHHGHHGHHHHGGGFGHHGGGGGFFHHHHFHHGHHGEGHHHHHHGGHHHHHHHHHGEFGGGHHHGHFGGHGHFHHHGGE>CCGGHGG@CGGC
@M02034:409:000000000-BFKT7:1:1103:21517:16720 1:N:0:26
AAAGTCGAGGTGCCTAAAGTGGCAACCCAGACTGTTCTGGTGGTTGGTGGTGTAGAGCTTCCTGTAGCCGCATGGCGTTCGTACTTAAATATGGAACTAACCATTCCAATTTTCGCTGTCTCTTATACACATCTCCGAGCCCACGAGACC
+
BBBBBFBBBBABGGGGGGGGGGDHHHHGFFFFHHHHHHHH5FEFGGGEFGEFHFFDGFHHHHHHHHHHGGGGGGHHGEGGFFFHHHGGHHHHHH@GGHHHHHHGHHHHHHHHHHGGGGFGHHHHHHHHGHGHHHGGF<@CGFHEGGGGGF
@M02034:409:000000000-BFKT7:1:1103:3954:16733 1:N:0:26
AAAGTCGAGGTGCCTAAAGTGGCAACCCAGACTGAGAAGAATGTTGGTGGTGTAGAGCTTCCTGTAGCCGCATGGCGTTCGTACTTAAATATGGAACTAACCATTCCAATTTTCGCTGTCTCTTATACACATCTCGAGCCCACGAGACCG
+
BBBBBFBBBBBBFGGBGGGGGGDGFHHGGHGGGHHEFGF3BFGGHHHFGGGGHHHFGHHHHHHHHHHHHGEGGGHHGGGGGGHHHHGFHHGHHHGHHHHHHHHGHGFFHHHHHFGGGGGHHHHHHHFH?GFHHHGHFDGBFHGGGGGGGG
@M02034:409:000000000-BFKT7:1:1103:12200:16739 1:N:0:26
AAAGTCGAGGTGCCTAAAGTGGCAACCCAGACTATTACGGAT
+
>1>A>3AAD1>ABFFGG11DB1BFGGFFG0AECF12A2F0E?
@M02034:409:000000000-BFKT7:1:1103:4514:16740 1:N:0:26
AAAGTCGAGGTGCCTAAAGTGGCAACCCAGACTATTAATAATGTAGGTGGTGTAGAGCTTCCTGTAGCCGCATGGCATT
+
AAA?AF>A>D1AGGGGGGGFGDFCGGHEF0AA111DBADA2AAB2BAFGCAFEBG21FGH1GHFF2AFB/FGGEFH01@
@M02034:409:000000000-BFKT7:1:1103:17310:16741 1:N:0:26
AAAGTCGAGGTGCCTAAAGTGGCAACCCAGACTAGTATGAAGGTTGGTGGTGTAGAGCTTCCTGTAGCCGCATGGCGTTCGTACTTAAATATGGAACTAACCATTCCAATTTTCGCTGTCTCTTATACACATCTCCGAGCCCACGAGACC
+
BCCCBFBCCCCCGGGGFGGFGGGHHHHGGHHGHHHHHHHEHHHHGHGGGGGGHHHGHHHHHHHHHHHHHGGGGGHHGGGGGGHHHHFGHHHHHHGHHHHHHHHHHHGHHHHHHHGGGGFHHHHHGHHHEHHHHHHHGDFFGGHGGGGGGG
@M02034:409:000000000-BFKT7:1:1103:14258:16748 1:N:0:26
AAAGTCGAGGTGCCTAAAGTGGCAACCCAGACTTTGTAGAAGGTTGGTGGTGTAGAGCTTCCTGTAGCCGCATGGCGTTCGTACTTAAATATGGAACTAACCATTCCAATTTTCGCTGTCTCTTATACACATCTCCGAGCCCACGAGACC
+
BBBBBFBBBBABGGGFGGGGGGGHHHHGGHHGHHHHHHHHHHHHHHGEGGEFGGHGHHHHHHHHHHHHHGGGGGHHGGGGFEFHGHHHHHHHHHFHGHHHHHHHHHHGHHHHHHGGGGGHHHHHHHHHFHHHHHHFGBGGGGHGGGGGGF
@M02034:409:000000000-BFKT7:1:1103:12424:16753 1:N:0:26
AAAGTCGAGGTGCCTAAAGTGGCAACCCAGACTAAGAAGAAGGTTGGTGGTGTAGAGCTTCCTGTAGCCGCATGGCGTTCGTACTTAAATATGGAACTAACCATTCCAATTTTCGCTGTCTCTTATACACATCTCCGAGCCCACGAGACC
+
BBBBBFBBBBAACGGGGGGGGGGFHHHGGHHGHHHGFHGBFHHHHHGEFDFGG3G5FDGHHHHHFFFGGEGCFGHAFEFGEE2FGHHHHHHHHG3@FGHHFEBGGGHBGHEGG?EFGF?FEHGHEF33DF2FFGGBC?DGFFHG?CGGDF
@M02034:409:000000000-BFKT7:1:1103:4495:16753 1:N:0:26
AAAGTCGAGGTGCCTAAAGTGGCAACCCAGACTATTAATACTGTTGGTGGTGCAGAGCTTGCTGTAGC
+
BBBBBFAADBBBGGGGGGGGGGGHHHHGGHHGFH5555DG5AGE5F22A2E233D513A33B5BD555
@M02034:409:000000000-BFKT7:1:1103:28072:16755 1:N:0:26
AAAGTCGAGGTGCCTAAAGTGGCAACCCAGACTCCTCCTCCTGTTGGTGGTGTAGAGCTTCCTGTAGCCGCATGGCGTTCGTACTTAAATATGGAACTAACCATTCCAATTTTCGCTGTCTCTTATACACATCTCCGAGCCCACGAGACC
+
AABCBFCBCCBCGGGGGGGGGGGHHHHGGHGGHHHHHHHHHHHFGHHEEFEFGFHFFGHHHHHHGHHHGGGGGGHAEEFFFEGHHHFGHGGHHHFFHHHEFGFGHHFFHHHHHHGFGGGHHHHHHHHHHGFHHHEDFCG@GGHGGCCFCA
@M02034:409:000000000-BFKT7:1:1103:12213:16757 1:N:0:26
AAAGTCGAGGTGCCTAAAGTGGCAACCCAGACTAGTACGGATGTTGGTGGTGTAGAGC
+
CCCCCFCCCCBBGGGGGGGGGGGHHHHGGHGGHFBHDBAF2BEHFHG211EE13F555
@M02034:409:000000000-BFKT7:1:1103:24510:16759 1:N:0:26
AAAGTCGAGGTGCCTAAAGTGGCAACCCAGACTACGTCGCCGGTTGGTGGTGTAGAGCTTCCTGTAGCCGCATGGCGTTCGTACTTAAATATGGAACTAACCATTCCAATTTTCGCTGTCTCTTATACACATCTCCGAGCCCACGAGACC
+
AAAAAF?ADDAAGGGGGGGGGGCFHHHGGHHGHHHGHHEEEGGEFGGGGGEFHHHFGHHHHHHHHHHGHFGEEGHHEGGGEEGHHHHHHHGHHHGFHGHHHHHGHHGHHHHHHHGGGGGHHGGHHHHHHHHHHGFHC@CCGGHGGCGGGE
@M02034:409:000000000-BFKT7:1:1103:20632:16760 1:N:0:26
AAAGTCGAGGTGCCTAAAGTGGCAACCCAGACTTGGATGACTGTTGGTGGTGTAGAGCTTCCTGTAGCCGCATGGCGTTCGTACTTAAATATGGAACTAACCATTCCAATTTTCGCTGTCTCTTATACACATCTCCGAGCCCACGAGACC
+
CCCCCFBCCCCCGGGGGGGFGGGHHHHGGHHGHHHHHHHHHGHGHHHGGGGGHHHGHHHHHHHHHHHHHGGGGGHHGGGGGGHHHHHHHHHHHHFHHHHHHHHHHHGHHHHHHHGGGGGFHHHHHHHHGHHHHHHHG@DCGGHGGGGGGG
@M02034:409:000000000-BFKT7:1:1103:13937:16761 1:N:0:26
AAAGTCGAGGTGCCTAAAGTGGCAACCCAGACTGAGAGTACGGTTGGTGGTGTAGAGCTTCCTGTAGCCACATGGCGTTCGTACTTAAATATGGAACTAACCATTCCAATTTTCGCTGTCTCTTATACACATCTCCGAGCCCACGAGACC
+
BBBBADA3>>>AGGGGGBGGGGGHHHHGGHGG3GCGHFHGHGGGEGG1FEEFFGFAGHHGHHHHHFEGFHH1BBBCEGGGGGHHHHFF3FGHHFFDHFF3BFB?GG4?BGGHH4EEGGEHBFHGBD4F4C2F?GFFG/CCGGFGC@/AFE
@M02034:409:000000000-BFKT7:1:1103:14270:16764 1:N:0:26
AAAGTCGAGGTGCCTAAAGTGGCAACCCAGACTTTGTAGAAGGTTGGTGGTGTAGAGCTTCCTGTAGCCGCATGGCGTTCGTACTTAAATATGGAACTAACCATTCCAATTTTCGCTGTCTCTTATACACATCTCCGAGCCCACGAGACC
+
A>3A3BAADABBGFGGGAFBGFEGFHHGGHGGHFFBAFDFGFHFFGGEEGGGHGGDDFFHHHHHFFFHGGE?EGHHGGGGGGFHFGGGBHFHHG3GFFG3GHFGHHGHHHHHEHCEGDFFHFHFDHFFGCGHHGGGCC/<BF/C?CC//F
@M02034:409:000000000-BFKT7:1:1103:22832:16766 1:N:0:26
AAAGTCGAGGTGCCTAAAGTGGCAACCCAGACTAAGCAGTAGGTTGGTGGTGTAGAGCTTCCTGTAGCCGCATGGCGTTCGTACTTAAATATGGAACTAACCATTCCAATTTTCGCTGTCTCTTATACACATCTCCGAGCCCACGAGACC
+
CCCCCFCCCCBCGG5FGGGGGGGHHHHGGHHFGHGHHHHFGHHHHHGFFDEFGHHFGHHHHHHHHGHHHGGGGGHGGGGGFFGHGHHHHHHHHHGHFHHGHHFHHHGHHHHHHHGGGGEHHGHFGHHHHHHHGHHGG@D?FGHGGGCDFG
@M02034:409:000000000-BFKT7:1:1103:17259:16767 1:N:0:26
AAAGTCGAGGTGCCTAAAGTGGCAACCCAGACTGGGTGTGGGGTTGGTGGTGTAGAGCTTCCTGTAGCCGCATGGCGTTCGTACTTAAATATGGAACTAACCATTCCAATTTTCGCTGTCTCTTATACACATCTCCGAGCCCACGAGACC
+
BAABBFBADBBBGGGFGFGFFGGGHGHGGHHGHHGGAEEFGEGEEGGGEGDFHHHDADGHHHHHGGHHGGGGGGHGGGGGGEEEGHHHHFHHHGFFFHFHHEBFGGGGBGHHHFFGGGGHHFGHFHHHHFHHHFGGGCGGGGHGGGGGGG
@M02034:409:000000000-BFKT7:1:1103:19310:16772 1:N:0:26
AAAGTCGAGGTGCCTAAAGTGGCAACCCAGACTAAGATGAATGTTGGTGGTGTAGAGCTTCCTGTAGCCGCATGGCGTTCGTACTTAAATATGGAACTAACCATTCCAATTTTCGCTGTCTCTTATACACATCTCCGAGCCCACGAGACC
+
BBBBBFBBDBBBGGGGGGGGGGDGFHHGFGHGHHHHFHHGCGGHHHHGGGGGHHHDGHHHHHHHHHHHHGGGEGHHGGGGGGHHGHFGHFGHHGHHGHFFHHHHHHHGHHHHHHCGGFFFHGHHGHGHFHHHGGFGG@CFGGHGGGGGGG
@M02034:409:000000000-BFKT7:1:1103:11845:16776 1:N:0:26
AAAGTCGAGGTGCCTAAAGTGGCAACCCAGACTATTAAGGAGGTTGGTGGTGTAGAGCTTCCTGTAGCCGCATGGCGTTCGTACTTAAATATGGAACTAACCATTCCAATTTTCGCTGTCTCTTATACACATCTCCGAGCCCACGAGACC
+
BBCCCFCCCCBCGGGGGGGGGGGHHHHGGHHGHHHHHHHHGHGEGHGGFGEFHHHGHHHHHHHHHHHGHGGGGGHFGGGGGFGHHHHHHHHHHHFGHHHHHHGHHHHHHHHHHHGGGGGHHHHHFHGHHHHHGFHHGCCGGGHGGGGGGE
@M02034:409:000000000-BFKT7:1:1103:7138:16779 1:N:0:26
AAAGTCGAGGTGCCTAAAGTGGCAACCCAGACTGGGCCGGGGGTTGGTGGTGTAGAGCTTCCTGTAGCCGCATGGCGTTCGTACTTAAATATGGAACTAACCATTCCAATTTTCGCTGTCTCTTATACACATCTCCGAGCCCACGAGACC
+
BACCCFCBCCABGGGGGGGGGGGHHHHGGHHGHHHHHHGGGGGEFGGGGGEFGHHFFHHHHHHHHHHHGGGGGGHHGGGGGEGHHHHHHGHHHHGHGHHHHHHHHHHHHHHHHHGGGGGHHGHHHHHHGFHHHGDGEA@FCGHGGGGGGF
@M02034:409:000000000-BFKT7:1:1103:13935:16780 1:N:0:26
AAAGTCGAGGTGCCTAAAGTGGCAACCCAGACTGGT
+
CCCCCFCCCCCCGGGGGGGCGGGHHHHGGHHGHH25
@M02034:409:000000000-BFKT7:1:1103:17271:16780 1:N:0:26
AAAGTCGAGGTGCCTAAAGTGGCAACCCAGACTGGGTGTGGGGTTGGTGGTGTAGAGCTTCCTGTAGCCGCATGGCGTTCGTACTTAAATATGGAACTAACCATTCCAATTTTCGCTGTCTCTTATACACATCTCCGAGCCCACGAGACC
+
BBBBBFBBBBBBGGGDFGGGGGGHHHHGGHGGHHHHGEGGGGGGGGGGGGGGHHHEHHHHHHHHHHHHHGGCFGHHGGGGGFGHHHHHHHHHHHHFFHHHHHGHHHGHHHHHHHGGGGGGGHHHHHHHFGHHHHGFE/CCCEHGFGGGGG
@M02034:409:000000000-BFKT7:1:1103:21763:16782 1:N:0:26
AAAGTCGAGGTGCCTAAAGTGGCAACCCAGACTTCTTATGCGGTTGGTGGTGTAGAGCTTCCTGTAGCCGCATGGCGTTCGTACTTAAATATGGAACTAACCATTCCAATTTTCGCTGTCTCTTATACACATCTCCGAGCCCACGAGACC
+
ABCCAFBCBCABGGGGGGGGGGGHGHHGGHHGHHHHHHHHHGGFGGGEFGEFHHGGHGHHHHHGGHHHHGGGGGHHGEFGGFGHHHHHHHHHHHFHHHHHHHHHHHGHHHHHHEGGGGGHHGHHGHHHGFHHHHHBG@FGGGHGGGGGGG
@M02034:409:000000000-BFKT7:1:1103:29331:16789 1:N:0:26
AAAGTCGAGGTGCCTAAAGTGGCAACCCAGACTCATAATAGGGTTGGTGGTGTAGAGCTTCCTGTAGCCGCATGGCGTTCGTACTTAAATATGGAACTAACCATTCCAATTTTCGCTGTCTCTTATACACATCTCCGAGCCCACGAGACC
+
A>AAAFAA1DAABFGG1BFFGFGFHFFGGA0F1CEAAGAEBGCGGEEAFEEFHFGEFFFGHEGFGHFHHGGGEGHHG>EBEEGHEHGFHEEHHFF1FHHHHHBFHHHFGHGHGHGGGGEGBGGFGHHHGF1GGHDGGC/B@CEGGCGCFF
@M02034:409:000000000-BFKT7:1:1103:27801:16793 1:N:0:26
AAAGTCGAGGTGCCTAAAGTGGCAACCCAGACTGATGGGGGGGTTG
+
CCCBCFAADBBBGGGGFGGGGGGHHHHGGHHG33B5D32EE/C;-;
@M02034:409:000000000-BFKT7:1:1103:3271:16797 1:N:0:26
AAAGTCGAGGTGCCTAAAGTGGCAACCCAGACTCGTGTTTAGGTTGGTGGTGTAGAGCTTCCTGTAGCCGCATGGCGTTCGTACTTAAATATGGAACTAACCATTCCAATTTTCGCTGTCTCTTATACACATCTCCGAGCCCACGAGACC
+
BBBBBFBBDDAAAFGBFFGFGG2CCGHAFHHGHGFBFFGHHFHHHHGEFGAFGHHAGHHHHFHEBGHGHEEEGEHGGGGGGECGHHFFHHFHHHEGFGGHHFHHHHHGHHHGHGGEGGEFHHGHHHFGGFDHGGGDC<DBCCHFDCCGFE
@M02034:409:000000000-BFKT7:1:1103:11754:16799 1:N:0:26
AAAGTCGAGGTGCCTAAAGTGGCAACCCAGACTAGGGAGACGGTTGGTGGTGTAGAGCTTCCTGTAGCCGCATGGCGTTCGTACTTAAATATGGAACTAACCATTCCAATTTTCGCTGTCTCTTATACACATCTCCGAGCCCACGAGACC
+
AAAAAF?ADDAAGGGG11GGFF0FFHGEGHHGHHHHGHEEGGGGGGGEFGFFHHHGHFHHHHHHHHHHFGEEEGHHGEGGGEGHHGBFHHFFH1>>GGGFHHFGHHGFHHHHHHEEGGGHHHHHHHHHHGBGHHGFCCGGGGHGGGGFGG
@M02034:409:000000000-BFKT7:1:1103:4371:16819 1:N:0:26
AAAGTCGAGGTGCCTAAAGTGGCAACCCAGACTGATGCGCATGTTGGTGGTGTAGAGCTTCCTGTAGCCGCATGGCGTTCGTACTTAAATATGGAACTAACCATTGCAATTTTCGCTGTCTCTTATACACATCTCCGAGCCCACGAGACC
+
B@AAAFABBBAAEGGD4BEEGGAGHHHGGHHGHGEGHHGG2BEGHHHEFGFFHFHADHHHFHHHHHHGFEEEGGHHGGGGGFHHHHHHHHBHHHEFFGFGGHGGHHHHHHHHHHGFGGGEHFHHFHEFFFBHEHDDD/@/BFHGCCGGDA
@M02034:409:000000000-BFKT7:1:1103:5082:16822 1:N:0:26
AAAGTCGAGGTGCCTAAAGTGGCAACCCAGACTAATCAGAGGGCGG
+
CCCCCFBBCBCCGGGGGGGGGGGHHHHGGHDGH33FEAG3BA222A
@M02034:409:000000000-BFKT7:1:1103:8009:16822 1:N:0:26
AAAGTCGAGGTGCCTAAAGTGGCAACCCAGACTAATAATAATGTTGGTGGTGTAGAGCTTCCTGTAGCCGCATGGCGTTCGTACTTAAATATGGAACTAACCATTCCAATTTTCGCTGTCTCTTATACACATCTCCGAGCCCACGAGACC
+
A?AA>BAAB>A4FFGFGGGGDGGHHHHGGHHGHGHHHFGHGFFDFGGEAEEGHFHHGHHHHHDGHHHHGGG0EE1FEGGGGGHFHHHFHHHFHHHFFHFHCC3FHFFGGGHHHFCGGGGHGBGF4GHHFHHHHGFDD/>CFGHFC?@ADC
@M02034:409:000000000-BFKT7:1:1103:5065:16827 1:N:0:26
AAAGTCGAGGTGCCTAAAGTGGCAACCCAGACTAATCAGAGGGTTGGTGGTGTAGAGCTTCCTGTAGCCGCATGGCGTTCGTACTTAAATATGGAACTAATCATTCCAATTTTCGCTGTCTCTTATACACATCTCCGAGCCCACGAGACC
+
CCCCCFCCCCABGGGGGGGGGGGHGHHGGHHGHHHHHHHDGGGEHGGFFGEFGHHFHHHHHHHGFGHHHEEGGGHHGFGGGFGHHHGHHHHHHHFFGHHFHHFHHHHHHHHHHHGEGGGHHHHHHGHHDCDGFGGHGDGC?GHGC@CGGE
@M02034:409:000000000-BFKT7:1:1103:6317:16830 1:N:0:26
AAAGTCGAGGTGCCTAAAGTGGCAACCCAGACTCA
+
A3AAAF3ADB>ABGGGCGGFGGAFGCFEGGHGFHG
@M02034:409:000000000-BFKT7:1:1103:9669:16831 1:N:0:26
AAAGTCGAGGTGCCTAAAGTGGCAACCCAGACTCATAATTCGGTTGGTGGTGTAGAGCTTCCTGTAGCCGCATGGCGTTCGTACTTAAATATGGAACTAACCATTCCAATTTTCGCTGTCTCTTATACACATCTCCGAGCCCACGAGACC
+
CCCCCFCCCCCCGGGFFGGGFGGHHHHGGHHGHHHHHHHHHGHGGGGGGGGGHHHGHHHHHGHHHHHHHGGGGGHHGGGGGGGHHHGGHHHHHHHFHHHHHHHHHHGHHHHHHHGGGGGHHHHHHHHHGHGHHHFHFCFCGGHGGGGGGG
@M02034:409:000000000-BFKT7:1:1103:12126:16832 1:N:0:26
AAAGTCGAGGTGCCTAAAGTGGCAACCCAGACTCATAGTACGGTTGGTGGTGTAGAGCTTCCTGTAGCCGCATGGCGTTCGTACTTAAATATGGAACTAACCATTCCAATTTTCGCTGTCTCTTATACACATCTCCGAGCCCACGAGACC
+
BBBBBFBBBBABGGGGGGGGGGEFHHHGGHHGHHHFGHGHGGGHGGGEFGEFHFHAGHHHHHHHHHFHHGGGEGHHGGGGGFFHHHGFHHHHHHDFGHFHHHHHHHHHHHHHHGGGGGEHHHHHDG?GGHEFFHGFG/BFCFEGGCGGGG
@M02034:409:000000000-BFKT7:1:1103:19698:16837 1:N:0:26
AAAGTCGAGGTGCCTAAAGTGGCAACCCAGACTTGTGCGAATGTTGGTGGTGTAGAGCTTCCTGTAGCCGCATGGCGTTCGTACTTAAATATGGAACTAACCATTCCAATTTTCGCTGTCTCTTATACACATCTCCGAGCCCACGAGACC
+
BBBCCFCCCDABGGGGGGGGGGGHGHHGGHHGHHGHHHEE?EGGGHAGGGEFHHHAGHHHHHHHHHHGHGGGGGHHGGGGGGGHHHGHHHHHHG33GHHHHHGHHHGHGHHHGHGGG?EBFFHHEHHFFGFHFHFFDBDGGGHGGGGGGF
@M02034:409:000000000-BFKT7:1:1103:23728:16838 1:N:0:26
GCTCTTAAAGAGGAGAAAGGTCATGCCTACTCATCCTGCTTCTAACTTTACTCAGTTCGTTCTCGTCGACAATGGCGGAACTGGCGACGTGACTGTCGCCCCAAGCAACCTGTCTCTTATACACATCTCCGAGCCAACGAGACGCTACGC
+
BBBBBFFFFFFFGGG4FGGGGGFHHHHHHFHHHHGHHFHHHHHDGGHGHDGHGFHGHHGGGGGHGEGGFCEGGFHHGEEFEHH?GE/EEE/GGFGFGAEGGG?AGGEGGHGHHHGHHHFGFFGGDFGHGGG/A@C0GGG.<C?DCGGGGC
@M02034:409:000000000-BFKT7:1:1103:11140:16839 1:N:0:26
AAAGTCGAGGTGCCTAAAGTGGCAACCCAGACTGCGAATCAGGTTGGTGGTGTAGAGCTTCCTGTAGCCGCATGGCGTTCGTACTTAAATATGGAACTAACCATTCCAATTTTCGCTGTCTCTTATACACATCTCCGAGCCCACGAGACC
+
BBCCBFBBCCBCGGGGGGGFGGGHHHHGGHHGHHHGGGGGHHHGHHGFGGEGHHHGHHGHHHHHHHHHHGGGGGHHGGGGGGHHHHHHFGGHHHHFHFHHHHGHHHHHHHHHHHGGGGGGHGHHBHGHFHEHHHHFDCGGGGHGGGGGGF
@M02034:409:000000000-BFKT7:1:1103:8004:16839 1:N:0:26
AAAGTCGAGGTGCCTAAAGTGGCAACCCAGACTAATAATAATGTTGGTGGTGTAGAGCTTCCTGTAGCCGCATGGCGTTCGTACTTAAATATGGAACTAACCATTCCAATTTTCGCTGTCTCTTATACACATCTCCGAGCCCACGAGACC
+
CCCCCFCCBCBCGGGGGGGGGGGHHHHGGHHGHHHBGHHDGDHHHHGGGGFGHHHHHHHHHHHHHHHHHGGGGGHHGGGGGGHHHHHHGHHHHHHHHHHHHHHHHHHHHHHHHHGGGGGHHHHHHHFHGHHHHHHHGGGGGGHGGGGGGE
@M02034:409:000000000-BFKT7:1:1103:14391:16839 1:N:0:26
AAAGTCGAGGTGCCTAAAGTGGCAACCCAGACTCTGAATCCTGTTGGTGGTGTAGAGCTTCCTGTAGCCGCATGGCGTTCGTACTTAAATATGGAACTAACCATTCCAATTTTCGCTGTCTCTTATACACATCTCCGAGCCCACGAGACC
+
CCCCCFCCCCBCGGGFGGGGGGGHHHHGGHHAFGFHHHHGFFHHHHHEFDGEGEG5FFHHFHHHGFGFEEGEEGHEEEGGEGFGGHHHFDFGGH3BGHHHFF3FFGHBGGHHHBFGGGEH4GFG4FFFHHBHCFD2B/C@BFECDGGGGF
@M02034:409:000000000-BFKT7:1:1103:26227:16842 1:N:0:26
AAAGTCGAGGTGCCTAAAGTGGCAACCCAGACTTGGTTTTTTGTTGGTGGTGTAGAGCTTCCTGTAGCCGCATGGCGTTCGTACTTAAATATGGAACTAACCATTCCAATTTTCGCTGTCTCTTATACACATCTCCGAGCCCACGAGACC
+
AABBAFABBBBBGGGGFFFFGGGHHHGGGGCGFHHHHHHGGEAFGHHFFGEGHHHFFGHHHGHHGFHFHGG>FGGHGGGGGGCGGGEBEGFGHF3BFGGHFHFFHGF4HGHHHHGGGGGHHGHHHHBFD?BGHHGGF/BCGGGGCC?DDF
@M02034:409:000000000-BFKT7:1:1103:11552:16845 1:N:0:26
AAAGTCGAGGTGCCTAAAGTGGCAACCCAGACTATGGCGAAGGTTGGTGGTGTAGAGCTTCCTGTAGCCGCATGGCGTTCGTACTTAAATATGGAACTAACCATTCCAATTTTCGCTGTCTCTTATACACATCTCCGAGCCCACGAGACC
+
BBBBBFBABDBBGGGF4FGGGGGGHHHGGDHGHHHHHHGEEEGGGHGGGGEFGHHFGGHHHHHHHEGHHGCEEGHHGEGFGGCEHHGFHHDHHE33?FFGFHGGBGDEHGHHGHGEGGGGGHFGFBFFBG22<@2@DBGCCAFGGGGCGF
@M02034:409:000000000-BFKT7:1:1103:23849:16856 1:N:0:26
AAAGTCGAGGTGCCTAAAGTGGCAACCCAGACTAATAATAATGTTGGTGGTGTAGAGCTTCCTGTAGCCGCATGGCGTTCGTACTTAAATATGGAACTAACCATTCCAATTTTCGCTGTCTCTTATACACATCTCCGAGCCCACGAGACC
+
CCCCCFBCCCBCGGGGGGGGGGGHHHHGGHHGH3GADG55FDGGHHHGGGEGHHHHHGHHHHHHHHHHHFGGGGHHGGGGGGGHHHHGHHHHHGGHHHHHHHFHHHGGHHHHHGGGGGGGHHHHHHGHFGFHFHFHGCCCGGHGGGG?DF
@M02034:409:000000000-BFKT7:1:1103:11849:16864 1:N:0:26
AAAGTCGAGGTGCCTAAAGTGGCAACCCAGACTAAGCAGCAGGTTGGTGGTGCAGTGCTTCCTGTAGCCGCATGGCGTTCGTACTTAAATATGGAACTAACCATTCCAATTTTCGCTGTCTCTTATACACATCTCCGAGCC
+
BBBBBFBBBBABGGGGGCGGDGGGHHHGGHHFHH3B3AB22BEF3FEEEEGE3BF5AFFG5BFHA555B1E@FGE1EB/1BE21FGH33FG44F33BFGFC?3B3BF?GGBHF4/?E?/B4FF?3B3?3?22??GDF/<BB
@M02034:409:000000000-BFKT7:1:1103:23862:16868 1:N:0:26
AAAGTCGAGGTGCCTAAAGTGGCAACCCAGACTGAGGTGCGTGTTGGTGGTGTAGAGCTTCCTGTAGCCGCATGGCGTTCGTACTTAAATATGGAACTAACCATTCCAATTTTCGCTGTCTCTTATACACATCTCCGAGCCCACGAGACC
+
CCCCCFCCCCABGGGGGGGGGGGHHHHGGHEGHFC3F323ABEGHHGGGGGGGFHGHHHHHHHHHHHGFAEEEGHGGGGGGGBHHHHHGHHHHHBDGHHHHHHHHHHFEGHHHHGGGGFHFHHHHHHGHHGHHHHHGGGGGGHGGGGGGA
@M02034:409:000000000-BFKT7:1:1103:7618:16870 1:N:0:26
AAAGTCGAGGTGCCTAAAGTGGCAACCCAGACTAGTAATAAGGTTGGTGGTGTAGAGCTTCCTGTAGCCGCATGGCGTTCGTACTTAAATATGGAACTAACCATTCCAATTTTCGCTGTCTCTTATACACATCTC
+
BBBBBFBBBDABGFGGGGFFGGCHHHHEEGHFG3AD5FF5DFGFAFAEFDGGHHHFGHHHBGFGHGHGHGGEGGGHGEGEGEHFFHGBHHHHHH33BGGFFHFGHEHHHGHHHHGGGGGGHHHGGHHHFFEHBGF
@M02034:409:000000000-BFKT7:1:1103:24801:16871 1:N:0:26
AAAGTCGAGGTGCCTAAAGTGGCAACCCAGACTAAGAAGAATGTTGGTGGTGTAGAGCTTCCTGTAGCCGCATGGCGTTCGTACTTAAATATGGAACTAACCATTCCAATTTTCGCTGTCTCTTATACACATCTCCGAGCCCACGAGACC
+
AAAAAFAADDAAGFG1B1GGBGGHHHHGGHHGHHGEBDHHHHGHHGGGFFGFGBGGGHHHHFHFAFHHHGC?EEHFEE@EEEBHHHHFGHHHFBFFFHH1@GBHHHHGHHHHHFEGG/?BGBGHFEFH2<GCC11DB//<?FGGGGCCGA
@M02034:409:000000000-BFKT7:1:1103:19022:16871 1:N:0:26
AAAGTCGAGGTGCCTAAAGTGGCAACCCAGACTACGAATAAGGTTGGTGGTGTAGAGCTTCCTGTAGCCGCATGGCGTTCGTACTTAAATATGGAACTAACCATTCCAATTTTCGCTGTCTCTTATACACATCTCCGAGCCCACGAGACC
+
CCCCCFBCCCBCGGGGGGGGGGGHHHHGGHHGGHHGGHHGHHGHGHGFGGGFHHHGHHHHHHHHHHHHHGGGGGHHGGGGGGFHHHHHHHHHHGFHGHHHHHGHHHGHHGHHHHGGGEGGHFHHHHHHDGHHHHHGF@FGGGHGCFGGGE
@M02034:409:000000000-BFKT7:1:1103:23699:16878 1:N:0:26
AAAGTCGAGGTGCCTAAAGTGGCAACCCAGACTGGGATTCAGGTTGGTGGTGTAGAGCTTCCTGTAGCCGCATGGCGTTCGTACTTAAATATGGAACTAACCATTCCAATTTTCGCTGTCTCTTATACACATCTCCGAGCCCACGAGACC
+
CCCCCFCCCCCCGGGGGGGGGGGHHHHGGHHGHHHAACFGHGHHHHGGGGGFHHHGGHHHHHHHHHHHGGGEEGHGGEGGGGGHHHHGHHHHHHFGGHHGGHGGHHGFHHHHHHGGGGGHHHHHHHHHGHHHHHHGG@FGGGHGGGGGGG
@M02034:409:000000000-BFKT7:1:1103:13707:16881 1:N:0:26
AAAGTCGAGGTGCCTAAAGTGGCAACCCAGACTAGGGTGGGGGTTGGTGGTGTAGAGCTTCCTGTAGCCGCATGGCGTTCGTACTTAAATATGGAACTAACCATTCCAATTTTCGCTGTCTCTTATACACATCTCCGAGCCCACGAGACC
+
BBBBBFB@BBAAGFGGGFGGGGGHHHHFCGA2FGHGHHFGGGGGFGFEEEEFHHH@GHHHHGHHHHHHHGGGGGHHGGGGGFEGGHGBHHGHHHGGHHGHHHHHHHHFFFGHHHFGGGEHHHHHGGGGFHFHHHHBG@GGGGHEGGCCGE
@M02034:409:000000000-BFKT7:1:1103:2829:16889 1:N:0:26
AAAGTCGAGGTGCCTAAAGTGGCAACCCAGACTTATGCTCCGGTTGGTGGTGTAGAGCTTCCTGTAGCCGCATGGCGTTCGTACTTAAATATGGAACTAACCATTCCAATTTTCGCTGTCTCTTATACACATCTCCGAGCCCACGAGACC
+
BBBCBFBBCCABGGGFFGGFGGGHGHHGGHHGHHHHHHHHHGGEGGGEFGEGHHHHHHHHHHHHHHHHHGGGGGHHGGGGGEHGHHGFHHGHHHHFFHGGGHGHHHHHHHHHHHGGGGGHHHHHHHGHGHGHHGBGEDCCDGHGGGGDGG
@M02034:409:000000000-BFKT7:1:1103:13740:16896 1:N:0:26
AAAGTCGAGGTGCCTAAAGTGGCAACCCAGACTGTGTTGGGTGTTGGTGGTGTAGAGCTTCCTGTAGCCGCATGGCGTTCGTACTTAAATATGGAACTAACCTTTCCAATTTTCGCTGTCTCTTATACACATCTCCGAGCCCACGAGACC
+
BBBBBFABBBBBGGGGGGGGGGGHHHHGGH22FGHBDECH?FFGEGCAA1EEA3F5B5BF5FFBB5A5A?E0EEF1>?EFA>2??@FB3BGEB333BFGG3B3B?3FB?FFHE?EFGE<FDHF333?BFC2BGFG2C<@CCEHGG/<<DF
@M02034:409:000000000-BFKT7:1:1103:27876:16902 1:N:0:26
AAAGTCGAGGTGCCTAAAGTGGCAACCCAGACTTTTCCTCTTGTTGGTGGTGTAGAGCTTCCTGTAGCCGCATGGCGTTCGTACTTAAATATGGAACTAACCATTCCAATTTTCGCTGTCCTTATACACATCTCCGAGCCCACGAGACCG
+
CCCCCFCCCCBCGGGGGGGGGGGHHHHGGHHGHHHHHHHHHHHHHHHEFGEGHHHGHHHHHHHHGHHHHGGGGGHHGGGGFGHHHHGFHGGHHHGHGHHFHHHHHHHHHHHHHHGGGGGHHGHHHHHHGHHGHHGG?GGCGHGGGGGGGG
@M02034:409:000000000-BFKT7:1:1103:28950:16907 1:N:0:26
AAAGTCGAGGTGCCTAAAGTGGCAACCCAGACTTGTAATTATGTTGGGGGTGTAGAGCTTCCTGGAGCCGCGTGGCGTTCGTACTTAAATATGGTACTAACCATTCCAATTTT
+
BBBBBFBBDB2AGGGGGGGGGFEHHH4EFH2ACFH5AAFFEDDHFF22A0EEE3D555AFDGGF3??2?>E/>>E//>>FE>2?/BFBGFHBG344BBGG303BF3F33F?GG
@M02034:409:000000000-BFKT7:1:1103:17537:16916 1:N:0:26
AAAGTCGAGGTGCCTAAAGTGGCAACCCAGACTGCGATTTATGTTGGTGGTGTAGAGCTTCCTGTAGCCGCATGGCGTTCGTACTTAAATATGGAACTAACCATTCCAATTTTCGCTGTCTCTTATACACATCTCGAGCCCACGAGACCG
+
CCBCCFCCCCCCFGGGGGGGGGGHHHHGGHHGGHHGEHHGHHHHHHHFGGEGHHHFGHHHHHHHHHHHHGGGGGHHGFGGGGGGHHHGHHHHHHGHHHHGHHHGHHFHHHHHHHGGGGGGHHHHHHFHHHHHHHHGHGGGGHGGGGGGGG
@M02034:409:000000000-BFKT7:1:1103:15196:16921 1:N:0:26
AAAGTCGAGGTGCCTAAAGTGGCAACCCAGACTAAGTCGAATGTTGGTGGTGTAGAGCTTCCTGTAGCCGCATGGCGTTCGTACTTAAATATGGAACTAACCATTCCAATTTTCGCTGTCTTTATACACATCTCCGAGCCCACGAGACCG
+
AAAAA3A1>D>1AFGFGGGGGGGHHCFGGHHFFHHFHFEFCGFGFHHEFCAFGGG2FHHHHHHHHHEFFE?/BEFAEEGEGGEHFHFGHHGHHHBDCGGHFHHGGHHHHHHHHHGGEEED2FGGG2BGHFFBFG1CCGG?GHF@@<CCC>
@M02034:409:000000000-BFKT7:1:1103:6789:16928 1:N:0:26
AAAGTCGAGGTGCCTAAAGTGGCAACCCAGACTGTGTAGCGTGTTGGTGGTGTAGAGCTTCCTGTAGCCGCATGGCGTTCGTACTTAAATATGGAACTAACCATTCCAATTTTCGCTGTCTCTTATACACATCTCCGAGCCCACGAGACC
+
BBBBBFBBBBBBGBGGGGGGGB2GHHHGDDGF3GHHBFGHGGGAGHHEFGEFHFHGHHHGHHHHBFHHGA0>EFFFEFGCEG2FGHFBFHHHHHFFGHHFGGFEFHFBDFFEGEE/E?AEBBFDBFBGBHDG1?1GEC/<@FCF?CCDDC
@M02034:409:000000000-BFKT7:1:1103:10354:16930 1:N:0:26
AAAGTCGAGGTGCCTAAAGTGGCAACCCAGACTAAGAATAAGGTTGGTGGTGTAGAGCTTCCTGTAGCCGCATGGCGTTCGTACTTAAATATGGAACTAACCATTCCAATTTTCGCTGTCTCTTATACACATCTCCGAGCCCACGAGACC
+
CCCCBFCCCCCCGGGGGGGGGGGHHHHGGHHGH3BG35F5DFHHHHGEFGEFHHHGHHHHHHHHHHHHHGGGGGHHGGGGGGHHHHHHHHHHHHHHHHHHHHHHHHHHHHHHHGGGGGGHHHHHHHHHHHHHHHHHGGGGGGHGGGGGGG
@M02034:409:000000000-BFKT7:1:1103:28569:16936 1:N:0:26
AAAGTCGAGGTGCCTAAAGTGGCAACCCAGACTCAGAAGTATGTTGGTGGTGTAGAGCTTCCTGTAGCCGCATGGCGTTCGTACTTAAATATGGAACAACCATTCCAATTTTCGCTGTCTCTTATACACATCTCCGAGCCCACGAGACCG
+
CCCCCFCBDBBCGGGGGGGFGGGHHHGGGHHGHHHHHHHGHGHHHHGEFGGGHHHFHFHHHHHHHHHHHGGGGGHHGGGGGGGHGHHHHHGHHHHHGHHGGGGHGHHHGHHHHGEGGEGHHHHHHHEHHHGGHHHGGGGGGHGGGFGGGG
@M02034:409:000000000-BFKT7:1:1103:23993:16936 1:N:0:26
AAAGTCGAGGTGCCTAAAGTGGCAACCCAGACTGGGTTTTGGGTTGGTGGTGTAGAGCTTCCTGTAGCCGCATGGCGTTCGTACTTAAATATGGAACTAACCATTCCAATTTTCGCTGTCTCTTATACACATCTCCGAGCCCACGAGACC
+
CCCCCFCBCCCCGGGGGGGFGGGHHHHGGHHGHHHHFFEFHGGFGGGGGGGGHHHGHHHHHHHHHHHHHGGGGGHHGGGGGGHHHHHHHHHHHHHHHHHHHHHHHHHHHHHHHHGGGGGGHHHHGHFHHHGHHHGHG/@DGGHGGGGGGG
@M02034:409:000000000-BFKT7:1:1103:10609:16945 1:N:0:26
AAAGTCGAGGTGCCTAAAGTGGCAACCCAGACTCATAAGCCTGTTGGTGGTGTAGAGCTTCCTGTAGCCGCATGGCGTTCGTACTTAAATATGGAACTAACCATTCCAATTTTCGCTGTCTCTTATACACATCTCCGAGCCCACGAGACC
+
BBBBBFBBBBBBGGGFGGGFGGGBGHHGGHHGHHHGHHHHHHHHHHHEEGEFGFHFGHHHHHHHFGGFHGGGGGHHGGGGGGHGHHHHHHHHHH3FFHHHHHFGHHHHHHHHHGGGGGEHHGHHGHFHFHHGFHHFD@DGGGGGGCGGGG
@M02034:409:000000000-BFKT7:1:1103:23134:16947 1:N:0:26
AAAGTCGAGGTGCCTAAAGTGGAAACCCAGACTTCGATTAAGGTTGGTGGTGTAGAGCTTCCTGTAGCCGCATGGCGTTCGTACTTAAATATGGAACTAACCATTCCAATTTTCGCTGTCTCTTATACACATCTC
+
AAAAAF1AADAAFGGGGGGGFD1BA0BAAB0FFGFCEGABGF1DFH/AFEAFHG1ADGHHHHHHHHFGHGGEFEHECEGEGGE?>FBEGE2FFEBFGH1GHH1>GHGGHGHHHFECGGEFHHHHGGGF2G1GHBD
@M02034:409:000000000-BFKT7:1:1103:26950:16950 1:N:0:26
AAAGTCGAGGTGCCTAAAGTGGCAACCCAGACTGAGGGGGAGGTTGGTGGTGTAGAGCTTCCTGTAGCCGCATGGCGTTCGTACTTAAATATGGAACTAACCATTCCAATTTTCGCTGTCTCTTATACACATCTCCGAGCCCACGAGACC
+
AABBBF3ADDBBGGGABGGDDGF4AFFG2FHFGHHHGGGG0AEAFGGEEGEFHHHBGHHHHHHHGGHHHGG>EGHHGGGGFGHHHHDGHHGGHHFFFGGFHHFHHHHHHHHHHFGDGGGHHHHHHHFHFCFHHH?FE/DCGGFGGGGGGG
@M02034:409:000000000-BFKT7:1:1103:28567:16954 1:N:0:26
AAAGTCGAGGTGCCTAAAGTGGCAACCCAGACTCAGAAGTATGTTGGTGGTGTAGAGCTTCCTGTAGCCGCATGGCGTTCGTACTTAAATATGGAACAACCATTCCAATTTTCGCTGTCTCTTATACACATCTCCGAGCCCACGAGACCG
+
AAABAFAABBAAG4FFGGGFFCGCCEBEFHGFBGHHHCGDGGFGHHGECEAFGEGBFGHHH3GG5BGHHEG0EEGFEEE1EECHHHFDGHDDFHF3F2GEEFHGH4BDGHHHBE/FG?DGHHHFFBDGCBHFH?GB/CC<CFED?D/<FC
@M02034:409:000000000-BFKT7:1:1103:25604:16961 1:N:0:26
AAAGTCGAGGTGCCTAAAGTGGCAACCCAGACTAATAATAATGTTGGTGGTGTAGAGCTTCCTGTAGCCGCATGGCGTTCG
+
BBBBBFBBBBBBGGGGGGGGGGGHHHHGGHHG3A3F55DG5BEH5DF2A22B13B555B3F35A555D3AA0AB11>E01>
@M02034:409:000000000-BFKT7:1:1103:6130:16963 1:N:0:26
AAAGTCGAGGTGCCTAAAGTGGCAACCCAGACTTATCTGGATGTTGGTGGTGTAGAGCTTCCTGTAGCCGCATGGCGTTCGTACTTAAATAT
+
CCCCCFBBCCBBGGGGGGGGGGGHHHHGGHGGHHFH55FHFFBGGHA222ECABG55DFA5FGDF5F5AEG0EE?1>?EFEE2?FGB@3BB@
@M02034:409:000000000-BFKT7:1:1103:7813:16966 1:N:0:26
AAAGTCGAGGTGCCTAAAGTGGCAACCCAGACTGATATGGCGGTTGGGGGGG
+
BBBBBFBA@DABGGF5BFGGGGGHHGGGGHHGHHHHHHHHHGG0A0A0EE/9
@M02034:409:000000000-BFKT7:1:1103:7834:16970 1:N:0:26
AAAGTCGAGGTGCCTAAAGTGGCAACCCAGACTGATATGGCGGTTGGTGGTGTAGAGCTTCCTGTAGCCGCATGGCGTTCGTACTTAAATATGGAACTAACCATTCTATTTTTGCTG
+
BBBBBFABBBBBGGGGCGGGGGGHHHHGGHHGHFG5F555BEGAEE?1AAAFA3E5FEFGD@B5FGHFFE?/EFHEG>E11>?FGFBEFDDGBD33FHFGGHEGG44B4BFGD/23B
@M02034:409:000000000-BFKT7:1:1103:5606:16974 1:N:0:26
AAAGTCGAGGTGCCTAAAGTGGCAACCCAGACTCGTATGACTGTTGGTGGTGTAGAGCTTCCTGTAGCCGCATGGCGTTCGTACTTAAATATGGAACTAACCATTCCAATTTTCGCTGTCTCTTATACACATCTCCGAGCCCACGAGACC
+
CCBCCFCCBCACGGGGGGGGGGGHHHHGGHHGHHGHGHHHHHHHGHFGGGGGHGHFFHHHGHHHHHHHHGGGGGHHGGGGGEEGHHHHHHBGHHGHHHHHHHGHHHHHHHHHHHGDFEGHGHHHHHHHFGBHGHFFGDGDFGGGGGGGGG
@M02034:409:000000000-BFKT7:1:1103:13776:16980 1:N:0:26
AAAGTCGAGGTGCCTAAAGTGGCAACCCAGACTGATTGTTGGGTTGGTGGTGTAGAGCTTCCTGTAGCCGCATGGCGTTCGTACTTAAATATGGAACTAACCATTCCAATTTTCGCTGTCTCTTATACACATCTCCGAGCCCACGAGACC
+
AABBBFAADDAAFFGF44BGGGGHGHHGDGEECHHHHHHHFHGGGGGFFGEEHHHGHHHGHHHHHGHGHGGGGGHHGGGEGFFGGHHDFHFHHHHHBGFFFFHGHHFFHFEGHEGGGG/BFGHH1GFHHG1G1FDFDCGCCFGF@CDCGG
@M02034:409:000000000-BFKT7:1:1103:21559:16990 1:N:0:26
AAAGTCGAGGTGCCTAAAGTGGCAACCCAGACTAGTATTCGTGTTGGTGGTGTAGAGCTTCCTGTAGCCGCATGGCGTTCGTACTTAAATATGGAACTAACCATTCCAATTTTCGCTGTCTCTTATACACATCTCCGAGCCCACGAGACC
+
BBBBBFBBBBABGGGGGGGGGGFHHHHGGHHGHHFGGHGFFGGHHHHGGEEFHHHDGHHHHHHHHHHHHGGGGGHHGGGGFFGHHHHHHHHHHHGFHHHHHHHGHHGGHHHHHHGGGGGHHHHHGHHHGHHHHHGGF<CCGGHGGGGGGG
@M02034:409:000000000-BFKT7:1:1103:10144:16996 1:N:0:26
AAAGTCGAGGTGCCTAAAGTGGCAACCCAGACTTAGA
+
CBCCCFCCCCCCGGGGGGGFGGGHHHHGGHHGHB555
@M02034:409:000000000-BFKT7:1:1103:18105:17003 1:N:0:26
AAAGTCGAGGTGCCTAAAGTGGCAACCCAGACTAAGATGACTGTTGGTGGTGTAGAGCTTCCTGTAGCCGCATGGCGTTCGTACTTAAATATGGAACTAACCATTCCAATTTTCGCTGTCTCTTATACACATCTCCGAGCCCACGAGACC
+
ABAAAFAABBAAGGGFFGGGFGGHHHGGGHHGHHHGFHHHHHHHHHHEGGBFGHHFHHHHHHHHHHHHHGGGGGHHGGGGGGHHHHFDHHHHHEGGFHHGHHHHHHHFGHHHHHGGGGEGHHHHGHHHEHHHHHFHG?CCFGHGGF/AAF
@M02034:409:000000000-BFKT7:1:1103:21801:17006 1:N:0:26
AAAGTCGAGGTGCCTAAAGTGGCAACCCAGACTAATAAGAATGTTGGTGGTGTAGAGCTTCCTGTAGCCGCATGGCGTTCGTACTTAAATATGGAACTAACCATTCCAATTTTCGCTGTCTCTATACACATCTCCGAGCCCACGAGACCG
+
CCBCCFCCBCBCGGGGGGGGGGGHHHHGGHHGHH3GGHHHFGFHBGFE2?FF1AG5BFEE5FGHHFD5FEG0EEC1EEEEGE?GGHH@GHHDEG33FGHHB?3FEGGBFGDGFFEFFD?FDHH4F?GFGGHHGHHGFGGGGHFGGCCDC?
@M02034:409:000000000-BFKT7:1:1103:17227:17008 1:N:0:26
AAAGTCGAGGTGCCTAAAGTGGCAACCCAGACTAGGTTGGTTGTTGGTGGTGTAGAGCTTCCTGTAGCCGCGTGGCGTTCGTACTTACATATGGAACTAACCTTTCCAATTTT
+
BABBBFAB?DAAFGGGGGGGGECFFHCEFFFFBD3B55A2ABEEGH2AAEE1AAB555BEABEB5AA531E0>E/E/?>FEE1??D?3BGF4B?33B3??303B33F44?3FD
@M02034:409:000000000-BFKT7:1:1103:22506:17011 1:N:0:26
AAAGTCGAGGTGCCTAAAGTGGCAACCCAGACTAAGGAGAAGGTTGGTGGTGTAGAGCTTCCTGTAGCCGCATGGCGTTCGTACTTAAATATGGAACTAACCATTCCAATTTTCGCTGTCTCTTATACACATCTCCGAGCCCACGAGACC
+
AABCCFCCCCBBGGGFGGGGGGFGHHHGGHHGHHHHHHHGHGHGGHGGGGFFHHHDGHHHHHHHHHHHHFGGFGHHGGGGEFFHHHHHHHFHHHGHHHHHHHHHHHHHHGHHHHGGGGGHHHGHFHHHHHHHHHHHGC?CGGHGGGGGGG
@M02034:409:000000000-BFKT7:1:1103:12585:17012 1:N:0:26
AAAGTCGAGGTGCCTAAAGTGGCAACCCAGACT
+
BBBBBFBBBBBBGGGGGFGGGGGHHHHGGHC2F
@M02034:409:000000000-BFKT7:1:1103:18626:17019 1:N:0:26
AAAGTCGAGGTGCCTAAAGTGGCAACCCAGACTAGGGAGGGGGTTGGTGGTGTAGAGCTTCCTGTAGCCGCATGGCGTTCGTACTTAAATATGGAACTAACCATTCCAATTTTCGCTGTCTCTTATACACATCTCCGAGCCCACGAGACC
+
BABBBFBBBBABGGGEGGGGGGGHHHHGGHGFHHHFHGGGGGGGEGGEGGGGCGGDBFHHHHHHHGGDFGGEGGHHGDEGGGFHGHFFFHHHFH?EHFHHHHBGGHGGHGGHHFGGFG?FBGGH2GGE2G1GHHHGG/DCGGHGGCGGGE
@M02034:409:000000000-BFKT7:1:1103:22388:17019 1:N:0:26
AAAGTCGAGGTGCCTAAAGTGGCAACCCAGACTTATGCGCCTGTTGGTGGTGTAGAGCTTCCTGTAGCCGCATGGCGTTCGTACTTAAATATGGCACTAACCATTCCAATTTTCGCTGTCTCTTATACACATCTCCGAGCCCACGAGACC
+
CCCCCFCBBCABGGGGGGGFGGGHHHHGGHHGHHHHHHGGGGHHHHHGGGEFHHHGHHHHHHHHHHHHHGGGGGHHGGGGGFGHHHHHHHHHHH1FGHHGHGHHHHHHHHHHHHGGGGGHHGHHHHHHHHHHHHHHGDGFGGHGGGGGGG
@M02034:409:000000000-BFKT7:1:1103:11739:17028 1:N:0:26
AAAGTCGAGGTGCCTAAAGTGGCAACCCAGACTCGGGGGGGGTTGGTGGTGTAGAGCTTCCTGTAGCCGCATGGCGTTCGTACTTAAATATGGAACTAACCATTCCAATTTTCGCTGTCTCTTATACACATCTCCGAGCCCACGAGACC
+
CCCCCFCCCCCCGGGBFGGGGGGHHHHGGHHGHHGGGGGGGF=BFFDFFFFFFF/FFFFFFFFFFFFFFFFFFFAFFFFFFFFFFFFFFFFFFFFFFFFFFFFFFFFFFFFFFFFFFFFFFFFFFFFFFFFFFFFFFF>=FFFFFFFFF
@M02034:409:000000000-BFKT7:1:1103:27166:17028 1:N:0:26
AAAGTCGAGGTGCCTAAAGTGGAAACCCAGACTGCGTTGACGGTTGGTGGTGTAGAGCTTCCTGTAGCCGCATGGCGTTCGTACTTAAATATGGAACTAACCATTCCAATTTTCGCTGTCTCTTATACACATCTCCGAGCCCACGAGACC
+
AAAAAF>A1A>AFGGBGGGBGF1A1GHFFCC0BGFFGGGGHEGAFGGGFEEFGHHEGHHHHGHFGFHGHE@EGGHHGFGAEECGGHGFGHEFHH1EGHGGGFHFFHHHHHHHHHGGGG?DDFGHHHGGBGDFGGFHEBCC@FGEGCCCCC
@M02034:409:000000000-BFKT7:1:1103:12058:17032 1:N:0:26
AAAGTCGAGGTGCCTAAAGTGGCAACCCAGACTTCTCGGGCGGTTGGTGGTGTAGAGCTTCCTGTAGCCGCATGGCGTTCGTACTTAAATATGGAACTAACCATTCCAATTTTCGCTGTCTCTTATACACATCTCCGAGCCCACGAGACC
+
BBBBBFBBBBBBGGGG4GGFGGGHHHHGGGHGHHHHHGGGGGGGFGGEFGGGHHHGGHHHHHHHHHHHHGGGGGHHGFGGGFFHGHGGHHHHHH?EFHGGGHFGHHGHHHHHHHGGGGGHHGHHHHGGFHHHHHFDEAFCGGGGGGGGGE
@M02034:409:000000000-BFKT7:1:1103:22398:17036 1:N:0:26
AAAGTCGAGGTGCCTAAAGTGGCAACCCAGACTTATGCGCCTGTTGGTGGTGTAGAGCTTCCTGTAGCCGCATGGCGTTCGTACTTAAATATGGCACTAACCATTCCAATTTTCGCTGTCTCTTATACACATCTCCGAGCCCACGATACC
+
A3>AAFAAADAAGGGFGGFG5ABCEGGEDFACCGHDG5AEAECGHB2E1?EAGBF5DFFGGHEEFF5DGEE0?1FGEFEGGGHFHGF33G44B31?BGCGHFHHGHE?EE3BF?/??/?FGGHG1F2FDFBCCFF?C/</</FF/>/<<F
@M02034:409:000000000-BFKT7:1:1103:2412:17042 1:N:0:26
AAAGTCGAGGTGCCTAAAGTGGCAACCCAGACTTTTCTGTCTGTTGGTGGTGTAGAGCTTCCTGTAGCCGCATGGCGTTCGTACTTAAATATGGAACTAACCATTCCAATTTTCGCTGTCTCTTATACACATCTCCGAGCCCACGAGACC
+
ABBB>B>>>>AAFBGGFFGGGGGH4GHD2FFFFH5FFFHFGFBDGG2ACGGGAFG5FDDGHHHHGHHFFCEEE>1FCFCF1EFGGG4GBG4GGB3DGHFGGFFGHHG?GHFFHHFEGGEHFFHG4FGHGGFBBFF2?<//>FGGC/>ACC
@M02034:409:000000000-BFKT7:1:1103:24319:17044 1:N:0:26
AAAGTCGAGGTGCCTAAAGTGGCAACCCAGACTAGTTATGTTGTTGGTGGTGTAGAGCTTCCTGTAGCCGCATGGCGTTCGTACTTAAATATGGAACTAACCATTCCAATTTTCGCTGTCTCTTATACACATCTC
+
CCCCCFCBCCABGGGGGGGGGGGHHHHGGHHGHFGGFFGHFGFHGFHGGGGGF3F5BFFGFHHHFGEEDEGGEGF1@?EEEECCGHHDFGHHGHBDGGHHFFDFFFH?FGFHGBEEGGEHGHGHFHFDHCBFFFF
@M02034:409:000000000-BFKT7:1:1103:10850:17050 1:N:0:26
AAAGTCGAGGTGCCTAAAGTGGCAACCCAGACTGTTTATCCTGTTGGTGGTGTAGAGCTTCCTGTAGCCGCATGGCGTTCGTACTTAAATATGGAACTAACCATTCCAATTTTCGCTGTCTCTTATACACATCTCCGAGCCCACGAGACC
+
BBCCBFCBCCCCGGGGFGGGGGGHHHGGGHHGHHHHHHHHHHHHHHHGGGEFHHHFHHHHHHHHGHHHHGGGGGHHGGGGGGGHHGGGHHFHHHGHGHFHHHGHHHGGHHHHHHGGGGGGHHHHHHHHFHEHHHHHGCCCGGHGGGGCGG
@M02034:409:000000000-BFKT7:1:1103:15918:17050 1:N:0:26
AAAGTCGAGGTGCCTAAAGTGGCAACCCAGACTACTAGGACGGTTGGTGGTGTAGAGCTTCCTGTAGCCGCATGGCGTTCGTACTTAAATATGGAACTAACCATTCCAATTTTCGCTGTCTCTTATACACATCTCCGAGCCCACGAGACC
+
A@AAAFAADDAAGGGGG4GGGGFGHFHGGGGGFHHHHHHCHGGFEECECFAFHHHFHGGHHHGHHHHHHGGEGGHGGGGGGFHHHHBGGHHHHHFHFHFFFFBFFBGFFHHGGFEFGFEFFHGHHGFFGCFHHHHFD/<?C/FCC//<AF
@M02034:409:000000000-BFKT7:1:1103:4610:17056 1:N:0:26
AAAGTCGAGGTGCCTAAAGTGGCAACCCAGACTGGGATGGGGGTTGGTGGTGTAGAGCTTCCTGTAGCCGCATGGCGTTCGTACTTAAATATGGAACTAACCATTCCAATTTTCGCTGTCTCTTATACACATCTCCGAGCC
+
A?AA1DAAD11AGGFF1BFGGFFACHHGGFEFHHC0A1FEFECE/E?EFEEFABGBFFHHBGHHHDGGGEGEGGHHGGGGGEFGGHHGHFBGHGG11GFFHGBFFGHFHHHHHFGCFGFGFGFGGGBGDFFGBG>GCC//@
@M02034:409:000000000-BFKT7:1:1103:15100:17060 1:N:0:26
AAAGTCGAGGTGCCTAAAGTGGCAACCCAGACTCGTCCGTTTGTTGGTGGTGTAGAGCTTCCTGTAGCCGCATGGCGTTCGTACTTAAATATGGAACTAACCATTCCAATTTTCGCTGTCTCTTATACACATCTCCGAGCCCACGAGACC
+
CCCCCFABCCABGGGGFGGGGGGHH4GGGHHGHG2GEG?23BFGHHHGGGGGHHHFGHHHHHHHHHHGHGGEGGHHGGGGGGGHHHHGHHHHHHHHHHHHHHHHHHHFFHHHHHGGGGGHHHHHHHHHHHGHFGGHG?CGCFHGCCGGGG
@M02034:409:000000000-BFKT7:1:1103:15927:17066 1:N:0:26
AAAGTCGAGGTGCCTAAAGTGGCAACCCAGACTACTAGGACGGTTGGTGGTGTAGAGCTTCCTGTAGCCGCATGGCGTTCGTACTTAAATATGGAACTAACCATTCCAATTTTCGCTGTCTCTTATACACATCTCCGAGCCCACGAGACC
+
ABCCAFCCCCCCGGGFGGGGGGGHHHHGGHHGHHHHHHGHHGGGGGGGFGGGHHHFHHHHHHHHHHHHHGGGGGHHGGGGGGHHHHHHHHHHHHHHHHHGHHGHHHGHHHHHHHGGGGFHHHHHHHHHHHHHHHGHD>DFFFHGGGGGGF
@M02034:409:000000000-BFKT7:1:1103:7515:17068 1:N:0:26
AAAGTCGAGGTGCCTAAAGTGGCAACCCAGACTAAGCCGGGGGTTGGTGGTGTAGAGCTTCCTGTAGCCGCATGGCGTTCGTACTTAAATATGGAACTAACCATTCCAATTTTCGCTGTCTCTTATACACATCTCCGAGCCCACGAGACC
+
BBBBBFBBBBABGGGFBFGGGGCFFHHGGHHGHHHHHHGGGGGFFGGFGGGFGHH3FHHHHHHHHHHHHGGGGGHGGGGGGGFHHHHGHHGHHHGGHHFFHHHHHGGGHHHHHGGGGGGHHGHHHHGHFHEHHHFBE<D?DGHGGCCGGE
@M02034:409:000000000-BFKT7:1:1103:8266:17068 1:N:0:26
AAAGTCGAGGTGCCTAAAGTGGCAACCCAGACTACGGAGGGGGTTGGTGGTGTAGAGCTTCCTGTAGCCGCATGGCGTTCGTACTTAAATATGGAACTAACCATTCCAATTTTCGCTGTCTCTTATACACATCTCCGAGCCCACGAGACC
+
BBBBCFCCCCBBGGGEBGGGGGGHHHHGGHHGHHHGGGGGGGGGGGGFGGEGHHHFGHHHHHHHGHHGHGGGGGHFGGGGFEFGHHHFHHGHHHFHHHGGHHFGFHHHHHHHHHGGGGGHHHHHHHGHHHFHHHGGECCACFHGGGGGGE
@M02034:409:000000000-BFKT7:1:1103:15675:17072 1:N:0:26
AAAGTCGAGGTGCCTAAAGTGGCAACCCAGACTGGGTGGGTGGTTGGTGGTGTAGAGCTTCCTGTAGCCGCATGGCGTTCGTACTTAAATATGGAACTAACCATTCCAATTTTCGCTGTCTCTTATACACATCTCCGAGCCCACGAGACC
+
BBBBBFBADBBBGGGGCGGFGGDHHHHGGGHFHHGHFEFGAEEGGGGEGGGGHHHFGHHHHHHHHHHHHGGEFGHHGGGGGEFHGGFFGHHHHHGHHHHFHHHHHHHHHGHHHHGGGGGHHHHHHHHHGHDHHHHHG@@CGGHGGC?FGA
@M02034:409:000000000-BFKT7:1:1103:10010:17076 1:N:0:26
AAAGTCGAGGTGCCTAAAGTGGCAACCCAGACTGGTTGTGAGTGTTGGTGGTGTAGAGCTTCCTGTAGCCGCATGGCGTTCGTACTTAAATATGGAACTAACCATTCCAATTTTCGCTGTCTCTTAACACATCTCCGAGCCCACGAGACC
+
CBCCCFCBCCCCGGGFFGGGGGFHHHHGGHHGHHHGHGGGHHGGHHHHGGGEFHHHGGHHHHHHHHGHHHEFEGGHHGGGGGFHHHHFHHHHHHHGFHHHHHHHHHHHHHHHHHHGGGGGHHHHHHHHHHGHHHHHGGGGGGHGGGGGGF
@M02034:409:000000000-BFKT7:1:1103:6075:17085 1:N:0:26
AAAGTCGAGGTGCCTAAAGTGGCAACCCAGACTACGAAGAAGGTTGGTGGTGTAGAGCTTCCTGTAGC
+
BCCCCFABBCABGGGGGGGGGGGHHHHGGHHF3FCE22A233BF3BAAA1BFABF5B5AF5FEAA555
@M02034:409:000000000-BFKT7:1:1103:16231:17086 1:N:0:26
AAAGTCGAGGTGCCTAAAGTGGCAACCCAGACTACTTCTCATGTTGGTGGTGTAGAGCTTCCTGTAGCCGCATGGCGTTCGTACTTAAATATGGAACTAACCATTCCAATTTTCGCTGTCTCTTATACACATCTCCGAGCCCACGAGACC
+
CCCCCFBCCCBCGGGGGGGGGGGHHHHGGHHGHHHGFHHGFFHGHHHGGGFFHHHDGHHHHHHHHHHHHGGFGGHHGGGGGGBHHHHGHHFHHHHHGHHHHHHHHHHHGHHHHFGGGGFFHHHHHHDFFGGHGHHGGBGGGGHGG?DAFF
@M02034:409:000000000-BFKT7:1:1103:12130:17086 1:N:0:26
AAAGTCGAGGTGCCTAAAGTGGCAACCCAGACTAAGAATCAGGTTGGTGGTGTAGAGCTTCCTGTAGCCGCATGGCGTTCGTACTTAAATATGGAACTAACCATTCCAATTTTCGCTGTCTCTTATACACATCTCCGAGCCCACGAGACC
+
CCCCCFCCCCCBGGGGFGGGGGGGHHHGGHHGHHHHHHHHHHHGGHGGGGEFHHHFHHHHHHHHHHHHHGGGGGHHGGGGGGFHHHHGHHHHHHHHFFHHHHGHHHGHHHHHHHGGGGGGHGHHHHGHGHHFHHGHG?CDGGHGGGGGGG
@M02034:409:000000000-BFKT7:1:1103:1901:17089 1:N:0:26
AAAGTCGAGGTGCCTAAAGTGGCAACCCAGACTCGGAGGCAGGTTGGTGGTGTAGAGCTTCCTGTAGCCGCATGGCGTTCGTACTTAAATATGGAACTAACCATTCCAATTTTCGCTGTCTCTTATACACATCTCCGAGCCCACGAGACC
+
AB?ABFBBDBABGCGFGGGGGGA4B4B2FACFFHGG?ECBFEEHHHGEFG1FHGHBFFFGGAGEBFHBFE>EEEHGEEG1EEFFGG@3GGDGHHBGFFFCBCBGFBB?GHGHHBE?CDF2FGHHFGDBB2@GGG2@C//>@FH/A<<C.<
@M02034:409:000000000-BFKT7:1:1103:21841:17091 1:N:0:26
AAAGTCGAGGTGCCTAAAGTGGCAACCCAGACTAAGGGGAAGGTTGGTGGTGTAGAGCTTCCTGTAGCCGCATGGCGTTCGTACTTAAATATGGAACTAACCATTCCAATTTTCGCTGTCTCTTATACACATCTCCGAGCCCACGAGACC
+
BAABBFBBBBABGGGGGGGFGGGHHHGGGHHGGHHHHHGGGGGHHHGGFGEGHHHDGHHHHGHHGGHHHGGGGGHHGGGGFFHHHHHGHHGHHHHHHHHHHHHHHHHEHHHHHHGGGGGFHGHHHHHHGGHHHHFHDFGFGEHGGGGGGG
@M02034:409:000000000-BFKT7:1:1103:16327:17093 1:N:0:26
AAAGTCGAGGTGCCTAAAGTGGCAACCCAGACTGGTCGGAAGGTTGGTGGTGTAGAGCTTCCTGTAGCCGCATGGCGTTCGTACTTAAATATGGAACTAACCATTCCAATTTTCGCTGTCTCTTATACACATCTCCGAGCCCACGAGACC
+
CCCCCFCCCCABGGGFGGGGGGGHHHHGGHGGHHHHHGGEFGGGGHGGGGGGHHHFHHHHHHHHHHHHHGGGGGHHGGGGGGFHHHHHHHGHHHBGFHHHHHHHHHHHHHHHHHGGGGGHHHHHHHHHGHHHHHGGGB@DFGHGGGGGGG
@M02034:409:000000000-BFKT7:1:1103:28787:17096 1:N:0:26
AAAGTCGAGGTGCCTAAAGTGGCAACCCAGACTAATAAGAAGGTTGGTGGTGTAGAGCTTCCTGTAGCCGCATGGCGTTCGTACTTAAATATGGAACTAACCATTCCAATTTTCGCTGTCTCTTATACACATCTCCGAGCCCACGAGACC
+
BBBBBFBABBABGFGFFEGFGGGGFHHGGHHGGHHHHHHGBGHHGHGGFCGGHHHGHFGHHHHHHHHHHGGEFGGHEEEFGFFHGHH@GGGHHHDGHHHGHHFGFGHFHGHHHFGGGGGHHHHHHGGHGFFBHHHHG/CFFGHGGGGCGG
@M02034:409:000000000-BFKT7:1:1103:22936:17097 1:N:0:26
AAAGTCGAGGTGCCTAAAGTGGCAACCCAGACTCCGCAGCCTGTTGGTGGTGTAGAGCTTCCTGTAGCCGCATGGCGTTCGTACTTAAATATGGAACTAACCATTCCAATTTTCGCTGTCTCTTATACACATCTCCGAGCCCACGAGACC
+
AAAAAFAA1>1AGGGDGGGBFFFFHA0EFAFFFHGCGEEGAF0FF1/AFEAFGFF2FDHGHFHHHHGHHFE/?EHFE/ECEE0GEH21FG2GFGF1BF1B1FGBFHFFEGGHG2/EEEGFGFHGDGGHFFHH<FD1B<</BFHFC//CA>
@M02034:409:000000000-BFKT7:1:1103:15047:17100 1:N:0:26
AAAGTCGAGGTGCCTAAAGTGGCAACCCAGACTCCTCTTGTTGTTGGTGGTGTAGAGCTTCCTGTAGCCGCATGGCGTTCGTACTTAAATATGGAACTAACCATTCCAATTTTCGCTGTCTCTTATACACATCTCCGAGCCCACGAGACC
+
BBBBBFBBBBBBGGG5BFGFGGGHHHHGGHHGHHHHHHHHGFGGHHHFFGGGHHHFHHHHHHHHHHHHHGFEGGHHGGGGGGHHHHDGGGHHHHFGHHHFHHHGHHGGHGHHHHGGGGGHHGHHHHGHFHFHHGHHGBCDGGGGGGGDGG
@M02034:409:000000000-BFKT7:1:1103:20725:17106 1:N:0:26
AAAGTCGAGGTGCCTAAAGTGGCAACCCAGACTCAGTCGCGTGTTGGTGGTGTAGAGCTTCCTGTAGCCGCATGGCGTTCGTACTTAAATATGGAACTAACCATTCCAATTTTCGCTGTCTCTTATACACATCTCCGAGCCCACGAGACC
+
CBCCCFCCCCCCGGGGGFFGGGGHHHHGGHHGHHGHFGFGGGGFHHHFEGGGHHGDFGHHHHHHHHHGHGGGGGHGGGGGGGHHHHHHHHHHHGGHHHHHHGHGHHHFGHHHHHGGGGGGHGHHHHGFHHFHHHFFG/DCGGEGGCDGGE
@M02034:409:000000000-BFKT7:1:1103:24068:17107 1:N:0:26
AAAGTCGAGGTGCCTAAAGTGGCAACCCAGACTGTGAGGAGTGTTGGTGGTGTAGAGCTTCCTGTAGCCGCATGGCGTTCGTACTTAAATATGGAACTAACCATTCCAATTTTCGCTGTCTCTTATACACATCTCCGAGCCCACGAGACC
+
BBCCBFBCCBBCGGGGGGGGGGGHHHHGGHHGHGHHHHHHGHHHHHHGFGGGGHHGHHHHHHHHGHHHHGGGGGHHGGGGGGHHHHHHHHHHHHHGHGGGHHGHHHGHGHHHHHGGGGGHHFHHGHHHGHGHHGGHG@FFGGHGGGGGGF
@M02034:409:000000000-BFKT7:1:1103:2877:17108 1:N:0:26
AAAGTCGAGGTGCCTAAAGTGGCAACCCAGACTTCTCATCCGGTTGGTGGTGTAGAGCTTCCTGTAGCCGCATGGCGTTCGTACTTAAATATGGAACTAACCATTCCAATTTTCGCTGTCTCTTATACACATCTCCGAGCCCACGAGACC
+
BBBABFBBBBBAFGGGGFGGGF2BEDHDFHDFHHFGHHGFFEEEEEEAFEAFGFF5GFHHHHHFGFGHHGGGEGHHGFGFGEGHFGGFFHEHHFBGFHHHHHHHHHHFFHHHHHGGGGAHHFHHFFHFBCDBGGFFGCGGFGHGGGGGGE
@M02034:409:000000000-BFKT7:1:1103:6792:17109 1:N:0:26
AAAGTCGAGGTGCCTAAAGTGGCAACCCAGACTGCGTGTAGTGTTGGTGGTGTAGAGCTTCCTGTAGCCGCATGGCGTTCGTACTTAAATATGGAACTAACCATTCCAATTTTCGCTGTCTCTTATACACATCTCCGAGCCCACGAGACC
+
BBBBBFBABBBBGGGFGGGGGGGHHHHGGHHGH33B22B2A5BBGHHGFGGGHHHHHHHHGHHHHHHHHGGGGGHHGGGGGGHHHHHHHHHHHHHHGHHHHHHGHHHHHHHHHHGGGGGHHHHHHHHHHHFHHHHHG?CFGGHGGGGDGF
@M02034:409:000000000-BFKT7:1:1103:28464:17115 1:N:0:26
AAAGTCGAGGTGCCTAAAGTGGCAACCCAGACTTGGGAGGCGGTTGGTGGTGTAGAGCTTCCTGTAGCCGCATGGCGTTCGTACTTAAATATGGAACTAACCATTCCAATTTTCGCTGTCTCTTATACACATCTCCGAGCCCACGAGACC
+
CCCCCFBBCCCCGGGGGGGGGGGHHHHGGHHGFFFBEFFEE2EGEGGEFEGGHGGDFFHHHHHHHGHFHGGGGGHFGGEGGEBGGGHHHHHHHHBGHHGGHHGGHFFGFHGHHHGGGGGHHHHHFHGFDC2GGGFDDA?DDFFGGC-<AE
@M02034:409:000000000-BFKT7:1:1103:17386:17118 1:N:0:26
AAAGTCGAGGTGCCTAAAGTGGCAACCCAGACTAAGCGGGGGGTTGGTGGTGTAGAGCTTCCTGTAGCCGCATGGCGTTCGTACTTAAATATGGAACTAACCATTCCAATTTTCGCTGTCTCTTATACACATCTCCGAGCCCACGAGACC
+
CCCCBFABCCCCGGGGGGGGGGGHHHHGGHHGHHHHHGGEE@FGDGGGGGGGHHHFHHHHHGHHHHHHHGGDGGHHGGGGGGFHGGFFGFFGGGFGGGGGGGGGGGGGGGGGGGGGGGFFFFFFFFFFFFFFFFFFD@FFFFFFFFFFFE
@M02034:409:000000000-BFKT7:1:1103:14197:17122 1:N:0:26
AAAGTCGAGGTGCCTAAAGTGGCAACCCAGACTAATAGTTAGGTTGGTGGTGTAGAGCTTCCTGTAGCCGCATGGCGTTCGTACTTAAATATGGAACTAACCATTCCAATTTTCGCTGTCTCTTATACACATCTCCGAGCCCACGAGACC
+
CCCCCFCABCBCGGGGGGGGGGGHHHHGGHHGHHFHHHHHHHHHHHGFFGEFHHHGHHHHGHHHHHHHHGGGGGHHGGGGGGGHHHHHHHHHHHGGFHHHHHHHHHHHHHHHHHGGGGGHHHHHHHGHHHHHFFGHG@FGGGEGGDC//F
@M02034:409:000000000-BFKT7:1:1103:20844:17123 1:N:0:26
AAAGTCGAGGTGCCTAAAGTGGCAACCCAGACTGTTGGTCATGTTAGTGGTGTAGAGCTTGCTTTAGC
+
BBBBBFBBBBBBGGGGGFGGGGFHHHHGGDHF33BG32B55DDF55A552D2AAD555A33BD55555
@M02034:409:000000000-BFKT7:1:1103:17618:17133 1:N:0:26
AAAGTCGAGGTGCCTAAAGTGGCAACCCAGACTAGTCTTAATGTTGGTGGTGTAGAGCTTCCTGTAGCCGCATGGCGTTCGTACTTAAATATGGAACTAACCATTCCAATTTTCGCTGTCTCTTATACACATCTCCGAGCCCACGAGACC
+
BBBBBFBBBBBBGGGEGGGGGGGHHHHGGGGGHHHHHHHFGFGGHHHGGGEGHHHFGHHHHHHHHHHHHGGGFGHHGGGGGGGHGHGHHHGHHH3GFHHHHHHGHHHHHHHHHHGGGGGHHHHHHHFFFHHHHHHFGBCFGGHGGGGGGG
@M02034:409:000000000-BFKT7:1:1103:17007:17136 1:N:0:26
AAAGTCGAGGTGCCTAAAGTGGCAACCCAGACT
+
CCCCCFBBCCCCGGGGFGGGGGGHHHHGGHH2G
@M02034:409:000000000-BFKT7:1:1103:11685:17140 1:N:0:26
AAAGTCGAGGTGCCTAAAGTGGCAACCCAGACTCGTAGTCAGGTTGGTGGTGTAGAGCTTCCTGTAGCCGCATGGCGTTCGTACTTAAATATGGAACTAACCATTCCAATTTTCGCTGTCTCTTATACACATCTCCGAGCCCACGAGACC
+
CCCCCFBBBCBCGGGFFGGGGGGHHHHGGHGFHHGHGGGH5FGFGGGGEGGGHHGDEDHHEHHHHGHFHGGFGGGEGGGGGGHFGHFGEGHGGG3DGHGHFG3FHGFGFGHHHHGGGGGHHHHHHHGHGGHHHHHHGC?@BGGGFFGFGE
@M02034:409:000000000-BFKT7:1:1103:23898:17144 1:N:0:26
AAAGTCGAGGTGCCTAAAGTGGCAACCCAGACTGGTGGGATGGTTGGTGGTGTAGAGCTTCCTGTAGCCGCATGGCGTTCGTACTTAAATATGGAACTAACCATTCCAATTTTCGCTGTCTCTTATACACATCTCCGAGCCCACGAGACC
+
BBCCBFCBBCABGFGBBBGGGGGHHHHGGHHGHHGFGGGHHFGGHGGGFGEGHHHGHHHHHHHHHHHHHGGGGGHHGEGGGGHHHHGFHHHHHHHFFHGGHHFGHHFFHHHHHHGGGGGHFGHHFHHFHFHHHHHHGGGGGGHGGGGGGE
@M02034:409:000000000-BFKT7:1:1103:20066:17155 1:N:0:26
AAAGTCGAGGTGCCTAAAGTGGCAACCCAGACTCCTTATGCTGTTGGTGGTGTAGAGCTTCCTGTAGCCGCATGGCGTTCGTACTTAAATATGGAACTAACCATTCCAATTTTCGCTGTCTCTTATACACATCTCCGAGCCCACGAGACC
+
CBCCCFBCCCCCGGGGGGGGGGGHHHHGGHHGHGH3E5FAFGFHHHHGFGEFHHHGHHHHHHHHHHHHHGGGGGHHGGGGGGHHHHHHHHHHHGGHHHHHHHHHHHHHGHFHHHGGGGGGHGHHDHHHHHHHHHFHGCGGGGHGGCGGGG
@M02034:409:000000000-BFKT7:1:1103:15565:17157 1:N:0:26
AAAGTCGAGGTGCCTAAAGTGGCAACCCAGACTTTTG
+
BABBBFBADDAAGGGBFBGFGGGHHHHGGHFGH5555
@M02034:409:000000000-BFKT7:1:1103:17366:17163 1:N:0:26
AAAGTCGAGGTGCCTAAAGTGGCAACCCAGACTAGGGGGCTGGTTGGTGGTGTAGAGCTTCCTGTAGCCGCATGGCGTTCGTACTTAAATATGGAACTAACCATTCCAATTTTCGCTGTCTCTTATACACATCTCCGAGCCCACGAGACC
+
CCCCCFBBCCCCGGGGGGGGGGGHHHHGGHHGHGHGDGGGGFGHHGGGGGGGHHHGHHHHHHHHHHHHHGGGFGHHGGGGGGHHHHHFHHHHHHFHGHHHHHHGHHGFHHHHHHGGGGGHHHHHHHDHEHHHHHGFD@DG@GHGF@DGGF
@M02034:409:000000000-BFKT7:1:1103:8272:17163 1:N:0:26
AAAGTCGAGGTGCCTAAAGTGGCAACCCAGACTCAGTCTGGTGTTGGTGGTGTAGAGCTTCCTGTAGCCGCATGGCGTTCGTACTTAAATATGGAACTAACCATTCCAATTTTCGCTGTCTCTTATACACATCTCCGAGCCCACGAGACC
+
A3>AAFBBD>>AGGGGGGGGFGGHHHHEGGHGHHHGAFGHHHHAEGHEC2E1AEGHHHHHFGFGGGGHFFGGFDGHFAEFGGHHHHHHHFHFHHGD@EFHFF3GHDFFHHHGFGEGGGDFGFHEDFDGHFDGFGH2C?/<BFHG@F@//?
@M02034:409:000000000-BFKT7:1:1103:21982:17173 1:N:0:26
AAAGTCGAGGTGCCTAAAGTGGCAACCCAGACTGTGGCGCCGGTTGGTGGTGTAGAGCTTCCTGTAGCCGCATGGCGTTCGTACTTAAATATGGAACTAACCATTCCAATTTTCGCTGTCTCTTATACACATCTCCGAGCCCACGAGACC
+
CCCCCFCCCCBCGGGEGGFFFGFHHHHGGHHGHHHHHHGGGGEGGGGEFFEFHGHFGFHHHHHHHHHHHGGGGGHGGFGGGFGHHHHHHHHHHHHHGHHHHHHHHHHHHHHHHHGGGGGHHHHHHHFHHHHHHHHGG@CGGGGGGCGGGG
@M02034:409:000000000-BFKT7:1:1103:7806:17177 1:N:0:26
AAAGTCGAGGTGCCTAAAGTGGCAACCCAGACTTGGCATGGGGTTGGTGGTGTAGAGCTTCCTGTAGCCGCATGGCGTTCGTACTTAAATATGGAACTAACCATTCCAATTTTCGCTGTCTCTTATACACATCTCCGAGCCCACGAGACC
+
CCCCCFCCCCABGGGEFGGGGGGHHHHGGHHGHHHHHHHHHHGGEGGGGGGGHHHGHHHHHHHHHHHHHGGGEGHHGGGGGGHHHHFFHHFHHHGGFHHHHHHGHHHHHHGHHHGGGGGGHHHHHHHHGHFHHHHFGCCGGGHGGCGGGG
@M02034:409:000000000-BFKT7:1:1103:11576:17177 1:N:0:26
AAAGTCGAGGTGCCTAAAGTGGCAACCCAGACTAAGACTAATGTTGGTGGTGTAGAGCTTCCTGTAGCCGCATGGCGTTCGTGCTTAAATATGGAACTAACCATTCCAATTTTCGCTGTCTCTTATACACATCTCCGAGCCCACGAGACC
+
CCCCCFBACCCCGGGGGGGGGGGHHHHGGHHGHHHHHHHHGGHGHHHGGGGGHHHFHHHHHHHHHHHHHGGGEGHHGGGGGGGGGHHHHHFHHHHHFHHHHHGGHHGHHHHHHHGGGGGHHHHHHHHHHHFHHHHHGCGGFGHGGGGGGG
@M02034:409:000000000-BFKT7:1:1103:2383:17181 1:N:0:26
AAAGTCGAGGTGCCTAAAGTGGCAACCCAGACTATGTGGCGGGTTGGTGGTGTAGAGCTTCCTGTAGCCGCATGGCGTTCGTACTTAAATATGGAACTAACCATTCCAATTTTCGCT
+
?AAABFB?DDA?GGGBFGGFGGGCHHFAFADDGGHHDGFHGGG0FEE1?EEF13D5BBEG3B3G3@FBFE@/EEH1EE@/E/?C/B4??G4?4F3B3B1FCGGBG222GFFGH2B/C
@M02034:409:000000000-BFKT7:1:1103:27226:17181 1:N:0:26
AAAGTCGAGGTGCCTAAAGTGGCAACCCAGACTACTACTCCGGTTGGTGGTGTAGAGCTTCCTGTAGCCGCATGGCGTTCGTACTTAAATATGGAACTAACCATTCCAATTTTCGCTGTCTCTTATACACATCTCCGAGCCCACGAGACC
+
CBCCCFBBCBABGGGGGGGGGGGHHHHGGHHGHHHHHHHHHGGFFGGGFGEFHHHDGHHHHHHHHHHHHGGGGGHGGGGGGGHHHHFGHHHHHHGHHHHGHHGHHHGHHHHHHHGGGGGHHGHHHHFHHHFHHHFDDBFGGGHGGGGGGF
@M02034:409:000000000-BFKT7:1:1103:8266:17185 1:N:0:26
AAAGTCGAGGTGCCTAAAGTGGCAACCCAGACTCAGTCTGGTGTTGGTGGTGTAGAGCTTCCTGTAGCCGCATGGCGTTCGTACTTAAATATGGAACTAACCATTCCAATTTTCGCTGTCTCTTATACACATCTCCGAGCCCACGAGACC
+
CCCCCFCCCCBCGGGGGGGGGGGHHHHGGHHGHHHH5FGHHHHHGHHGGFEFGHH5FHHH5AFGFGHHGFE@EEHFFEGAEGBGHFFGHHDGE33FGHFHFCGHGHBF?FHHHFGDD/?3GGHFHHGFDG2FHHFDB//<BEHEGGCDDF
@M02034:409:000000000-BFKT7:1:1103:22564:17195 1:N:0:26
AAAGTCGAGGTGCCTAAAGTGGCAACCCAGACTGAGTGTATGGTTGGTGGTGTAGAGCTTCCTGTAGCCGCATGGCGTTCGTACTTAAATATGGAACTAACCATTCCAATTTTCGCTGTCTCTTATACACATCTCCGAGCCCACGAGACC
+
CCCCCFCABCBCGGGGGGGFGGGHHHHGGHHGHHHGGHHHHHHHGGGEFFFGHHHHHHHHHHHHHHHHHGGFFGHHGGGGGGGHHHHHHHHHHHDHHHHHHHHHHHHHHHHHHHGGGGGHHGHHHHHHFHHHGHGHGG?CGGHGGGGGGG
@M02034:409:000000000-BFKT7:1:1103:7289:17199 1:N:0:26
AAAGTCGAGGTGCCTAAAGTGGCAACCCAGACTGGTCCTAATGTTGGTGGTGTAGAGCTTCCTGTAGCCGCATGGCGTTCGTACTTAAATATGGAACTAACCATTCCAATTTTCGCTGTCTCTTATACACATCTCCGAGCCCACGAGACC
+
BBCCBFABCBBCGGGFAGGFFGGHHHHGGHHGHHHHHHHH5DFGGHHGFGEGHHHFFHHHGHHHHGHHHGGGGGHHGGGGGFGHHHHGHHHHHHFGHHFGHHHGHHHHHGHHHGGGGGGHGHHHGHHHHHHHHHFHGDCFGGHG?/<?AC
@M02034:409:000000000-BFKT7:1:1103:28115:17216 1:N:0:26
AAAGTCGAGGTGCCTAAAGTGGCAACCCAGACTCAGAAGGGGGTTGGTGGTGTAGAGCTTCCTGTAGCCGCATGGCGTTCGTACTTAAATATGGAACTAACCATTCCAATTTTCGCTGTCTCTTATACACATCTCCGAGCCCACGAGACC
+
AAABBFABBB>A4FGGGGFFGFAFHHHGFFFFEHHGFHHHGCEAEEGEFDAFHFFBF5GHHGGFBGGF@EEEEEHFE?EFEEGHFHFGHGGFGFBGFHHEFGFHGFFFHHHHHDC<FDGGHHHHFGHFFCDHHG@F?<AA/??FDCGGDC
@M02034:409:000000000-BFKT7:1:1103:16119:17219 1:N:0:26
AAAGTCGAGGTGCCTAAAGTGGCAACCCAGACTGCGCATGGGGTTGG
+
BBBBBFBBBBBBGGGGGGGFGGGGHHHGGHHGHCAEAEEEHC22AE?
@M02034:409:000000000-BFKT7:1:1103:2244:17219 1:N:0:26
AAAGTCGAGGTGCCTAAAGTGGCAACCCAGACTACGGGTACGGTTGGTGGTGTAGAGCTTCCTGTAGCCGCATGGCGTTCGTACTTAAATATGGAACTAACCATTCCAATTTTCGCTGTCTCTTATACACATCTCCGAGCCCACGAGAC
+
BBBBBFBBBBBBGGGGG4FGGGGHHHHGGHHGHHFEGGEGFEEHGGGBAEEEA3E5BDFFEGHHGG@5FEEEEGE1E?E1EFBGGGFEHGGEGF3BGGGHGE3F?FE?DHFHHBE/EDBGGFGHDDBFFHBFGHHED/>@FAEFC?C.<
@M02034:409:000000000-BFKT7:1:1103:27335:17237 1:N:0:26
AAAGTCGAGGTGCCTAAAGTGGCAACCCAGACTAATAATCAGGTTGGTGGTGTAGAGCTTCCTGTAGCCGCATGGCGTTCGTACTTAAATATGGAACTAACAATTCAATTTTCGCTGTCTCTTATACACATCTCGAGCCCACGAGACTCC
+
ABBBBFAADBAAGGGDCFGFGGGHHHHGGHHGHBEGHHGH5FFHHHGGGGGFHHHGHHHHHHHHHHHHHGGEFGHHGGGGGGHHHHGGHHHHHHFHFHHHHFGGHHHFGHHH4E>EFEBBD4G4F44?C2G??302?A@FGGG/<EDBH<
@M02034:409:000000000-BFKT7:1:1103:21263:17240 1:N:0:26
AAAGTCGAGGTGCCTAAAGTGGCAACCCAGACTCCTAAGCCGGTTGGTGGTGTAGAGCTTCCTGTAGCCGCATGGCGTTCGTACTTAAATATGGAACTAACCATTCCAATTTTCGCTGTCTCTTATACACATCTCCGAGCCCACGAGACC
+
CCCCCFCBCCCCGGGFGGGFGGGGHHHGGHHGHHHHHHHHHGGGGGGGGGGGHHHDGHHHHHHHHHHHHGGGGGHHGGGGGFGHHHFGHHHHHHHHHHHHHHHHHHHHHHHHHHGGGGGHHGHHHHGHFHHHHHFHG/DFGGHGGFGGGG
@M02034:409:000000000-BFKT7:1:1103:18802:17244 1:N:0:26
AAAGTCGAGGTGCCTAAAGTGGCAACCCAGACTAATGTTCAGGTTGGTGGTGTAGAGCTTCCTGTAGCCGCATGGCGTTCGTACTTAAATATGGAACTAACCATTCCAATTTTCGCTGTCTCTTATACACATCTCCGAGCCCACGAGACC
+
BBCCBFBCCCCCGGGGGGGGGGGHHHHGGHHGHHFHE5EG5DGHHHGGGGGGHHHDGGHHHHHHHGHHGGGFGGHGGGGGGGHHHHHFHHFGHHFGHHHHGHGGEHHHHHHHHHGEGGFFFHHHGHHHHGHHHHHHG<CCDGHGGGGGGG
@M02034:409:000000000-BFKT7:1:1103:23326:17271 1:N:0:26
AAAGTCATGTGCCTAAAGTGGCAACCCAGACTTGGTTTGTGGTTGGTGGTGTAGAGCTTCCTGTAGCCGCATGGCGTTCGTACTTAAATATGGAACTAACCATTCCAATTTTCGCTGTCTCTTATACACATCTCCGAGCCCACGAGACCG
+
AAA@AFB3BDFDGGF1GFGBGF1F1FEEFHGHFGFAAGE0FEAFGCEFEEFGHHBGHHHFGHFGBGBHGCAEFGAEEGEEECCFHF1BFGGHHG1EFDG1FDGHHF2FGHHHFCEEF<1GGGHBF>2ECBGFGHHGGCG?FAECGCA?F?
@M02034:409:000000000-BFKT7:1:1103:19814:17273 1:N:0:26
AAAGTCGAGGTGCCTAAAGTGGCAACCCAGACTGTGACGTTTGTTGGTGGTGTAGAGCTTCCTGTAGCCGCATGGCGTTCGTACTTAAATATGGAACTAACCATTCCAATTTTCGCTGTCTCTTATACACATCTCCGAGCCCACGAGAC
+
CCCCCFCBCCCCGFGGGGGGGGGHHHHGGHHGHHHHHHGBFHGHHHHGGGGGHHHGGHHHHHHHHHHHGGGGGGHHGFGGGGGHGHHHHHHHHHHHGFHGHGFHHHHHGHHHHGGGGGFFHHHHHHHFDGHHFHHHGCGCGGHGGGGGF
@M02034:409:000000000-BFKT7:1:1103:17033:17275 1:N:0:26
AAAGTCGAGGTGCCTAAAGTGGCAACCCAGACTCAGGAGAAGGTTGGTGGTGTAGAGCTTCCTGTAGCCGCATGGCGTTCGTACTTAAATATGGAACTAACCATTCCAATTTTCGCTGTCTCTTATACACATCCCGAGCCCACGAGACC
+
BBBBBFBBBBABGGGGGGGGGGGHHHHGGHHGHC3B33BA2BFGFGGGGGAFHHHHGHHHHGHHGHHHHGGGGGHHGGGGGE2FFHGGGHGHHHBGFHHFHHFGGHGHGGHHHHFGGFFFGFHHFHFHHHHFHEHF?@CGGCFGG?CGG
@M02034:409:000000000-BFKT7:1:1103:6038:17277 1:N:0:26
AAAGTCGAGGTGCCTAAAGTGGCAACCCAGACTTGTACGCGGGTTGGTGGTGTAGAGCTTCCTGTAGCCGCATGGCGTTCGTACTTAAATATGGAACTAACCATTCCAATTTTCGCTGTCTCTTATACACATCTCCGAGCCCACGAGACC
+
AABBAFCABBABGGGGGGGGGGGHHHHGGHHGHHHHGHHFGGGGFGGGGGEFHHHEHGHHHHHHHHHHHGGEGGHHGGGGGGHHHHHHHHGHHHGHGHHHHHHGHHHGHHHHHHGGGGGGHHHHHHFGGHHHHHHBECCFGGHGGGGGGA
@M02034:409:000000000-BFKT7:1:1103:21894:17277 1:N:0:26
AAAGTCGAGGTGCCTAAAGTGGCAACCCAGACTCGGTAGCATGTTGGTGGTGTAGAGCTTCCTGTAGCCGCATGGCGTTCGTACTTAAATATGGAACTAACCATTCCAATTTTCGCTGTCTCTTATACACATCTCCGAGCCCACGAGACC
+
BBBBBFB@BBBBGGGBEGGBGGFGFHHGGHHGHHGEEGEHHHHHHHHEEEEFGHHDGHHHHHHHGHHHHGGGGGHHGGGGGGFHHHFFHHHHHHGHHHHHHHHHHHGFHHHHHHGGGGGFHFHHFHHHHHHHHHFFGCCCCFHGGGGGGF
@M02034:409:000000000-BFKT7:1:1103:24092:17277 1:N:0:26
AAAGTCGAGGTGCCTAAAGTGGCAACCCAGACTACGGGGGGGGTTGGTGGTGTAGAGCTTCCTGTAGCCGCATGGCGTTCGTACTTAAATATGGAACTAACCATTCCAATTTTCGCTGTCTCTTATACCATCTCCGAGCCCACGAGACCG
+
AABBCFABBCCBGGGGGGGGGGFHHHHGGHHGHHHGGGGC/CFD=BFDFDFFEFFFFFFFFFFFFFFFFFFFFFFFFFFFFFFFFFFFFFFFFFFFFFFFFFFFFFFFFFFFFFFFFDDFFFFFFFFFFFFFFFFFCFFFFFFFAC9D9@
@M02034:409:000000000-BFKT7:1:1103:18192:17278 1:N:0:26
AAAGTCGAGGTGCCTAAAGTGGCAACCCAGACTGGGTGGAGGGTTGGTGGTGTAGAGCTTCCTGTAGCCGCATGGCGTTCGTACTTAAATATGGAACTAACCATTCCAATTTTCGCTGTCTCTTATACACATCTCCGAGC
+
BBBBBFB@BBBBGGGBGGGGGGGFHHHGGHHGHFEHGFG2FECAEEEEFAGEFDH5EFGH5GHHEEGDFEG@FGH1EEFGEE2GGHHFGHHHHG3?FBGH303BBBGDEGEHF4EDEB<BDGF33B3BDFFFGGFBE//C
@M02034:409:000000000-BFKT7:1:1103:10381:17279 1:N:0:26
AAAGTCGAGGTGCTAAAGTGGCAACCCAGACTCCTCCTCCTGTTGGTGGTGTAGAGCTTCCTGTAGCCGCATGGCGTTCGTACTTAAATATGGAACTAACCATTCCAGTTTTCGCTGTCTCTTATACACATCTCCGAGCCCACGAGACCG
+
A@AAAFBABBCCGGGGGGFGBFGHHHGGHHGHHHHFGHGHHGFGHFEFEEFGHHEGFGHHHHHHHHHFGCGGGHFGGGGGGFHHHGHHEFHGHFGGGFFFFGGHH?FFGFHFHEEFGEFFEHHHHHFHCFF?GDGD<CCDGHGF@CDAF@
@M02034:409:000000000-BFKT7:1:1103:8590:17283 1:N:0:26
AAAGTCGAGGTGCCTAAAGTGGCAACCCAGACTGTGAATCCGGTTGGTGGTGTAGAGCTTCCTGTAGCCGCATGGCGTTCGTACTTAAATATGGTACTAACCATTCCAATTTTCGCTGTCTCTTATACACATCTCCG
+
CCCCCFBCCCBCGGGGFGGGGGGGHHHGGHHGHHHF5FGA3EEFEG?1AAEEA3G55A3B5FGGGBEADEF0EEF1>?>1B?2??FG33BG@F@44B?GH303BB4G4?FEHF4>/E/<B4FDB3BD3F2D2FDG2?
@M02034:409:000000000-BFKT7:1:1103:7543:17284 1:N:0:26
AAAGTCGAGGTGCCTAAAGTGGCAACCCAGACTTCGAGGGCG
+
AAAA1DA1>A>1EEF11BF3BDFHFEFEFAAF1G1F0FE?/A
@M02034:409:000000000-BFKT7:1:1103:27011:17285 1:N:0:26
AAAGTCGAGGTGCCTAAAGTGGCAACCCAGACTCAGCCTCCGGTTGGTGGTGTAGAGCTTCCTGTAGCCGCATGGCGTTCGTACTTAAATATGGAACTAACCATTCCAATTTTCGCTGTCTCTTATACACATCTCCGAGCCCACGAGACC
+
CBCCCFBBCCBCGGGBEGGGGGFHHHHGGHHGHHHHHHHHHGGFEGGGGGGGHHHGHHHHHHHHHHHHHGGGGGHHGGGGGGHHHHGFHHHHHHFHHHHGHHHHGHHHHHHHHHGEGGGHHHHHHHFHHHHHHHFGFBCCGGHGGGGGGG
@M02034:409:000000000-BFKT7:1:1103:21315:17285 1:N:0:26
AAAGTCGAGGTGCCTAAAGTGGCAACCCAGACTCGGCGTCGGGTTGGTGGTGTAGAGCTTCCTGTAGCCGCATGGCGTTCGTACTTAAATATGGAACTAACCATTCCAATTTTCGCTGTCTCTTATACACATCTCCGAGCCCACGAGACC
+
BBBBBFBBBBBBGGGGGGGFGGGHHHHGGHHGHHGGGGFGCGGGFGGEFGEGHHHFHHHHHHHHHHHHHGGGFGHHGGGGGEBGGHFGHHHHHHGHGHHHHHGHHHGHHHHHHHGGGGGHHHHHHHFHHHHHHHH<EAFGGGHGGGGGGG
@M02034:409:000000000-BFKT7:1:1103:27953:17287 1:N:0:26
AAAGTCGAGGTGCCTAAAGTGGCAACCCAGACTAAGAAGAATGTTGGTGGTGTAGAGCTTCCTGTAGCCGCATGGCGTTCGTACTTAAATATGGAACTAACCATTCCAATTTTCGCTGTCTCTTATACACATCTCCGAGCCCACGAGA
+
>>AA>DAADDAABEGDFGGAGE2CGHHGGGHGGHHHHHFHHHG5FGGEFEBAAEGFGFHHHFHFFBFGHGE?EEHHEECFEEBHGHHFHHFFFGDBGHGBGHFHHFHHHHGGGFEF?EEFHHHHHFF441B?GGB1?<B>/FGGC@CA
@M02034:409:000000000-BFKT7:1:1103:20788:17290 1:N:0:26
AAAGTCGAGGTGCCTAAAGTGGCAACCCAGACTAATAGTTCGGTTGGTGGTGTAGAGCTTCCTGTAGCCGCATGGCGTTCGTACTTAAATATGGAACTAACCATTCCAATTTTCGCTGTCTCTTATACACATCCCGAGCCCACGAGACCG
+
CCCCCFCCCCCCGGGGGGGFGGGHHHHGGGHGHH3GHHGHHGGGEGGGGGGGHHHGHHHHHHHHHHHHHGGGGGHHGGGGGGGHGHHHHHHHHGGHHHHHHHHHHHHHGHHHHHGGGGGFHHHHHHHHHHHHHGHGBDGGGGGGGDGDF@
@M02034:409:000000000-BFKT7:1:1103:12820:17293 1:N:0:26
AAAGTCGAGGTGCCTAAAGTGGCAACCCAGACTGATAGGCGTGTTGGTGGTGTAGAGCTTCCTGTAGCCGCATGGCGTTCGTACTTAAATATGGAACTAACCATTCCAATTTTCGCTGTCTCTTATACACATCTCCGAGCCCACGAGACC
+
CCCCCFBABCBBGGGGGGGGGGGHHHHGGHHFFHFHHHHFGGGGHCAAAEGFF3F5BBEFDGHHH5B5BEF?EEF1E>EFEE2GGHHGGGHFFH33FCHHC03FD?H4DGGHF4<<EE?B4BF??FBDG22GHFGDE//BDE/FD?FDD?
@M02034:409:000000000-BFKT7:1:1103:26374:17294 1:N:0:26
AAAGTCGAGGTGCCTAAAGTGGCAACCCAGACTAATCAGAATGTTGGTGGTGTAGAGCTTCCTGTAGCCGCATGGCGTTCGTACTTAAATATGGAACTAACCATTCCAATTTTCGCTGTCTCTTATACACATCTCCGAGCCCACGAGACC
+
CCCCCFCBCCACGGGGGGGGGGGHHHGFEHGFHHFFHFG3DDGGGHGGGGFFHHFGHHHHHHHHGHHHHGGGGGHGGGGGGGHHHHHHHHGHHHFHGHHHHHHHHHHHHHHHHGGGGGGHHHHHHHGFGGHHHHFGG@@CGGHGGGGGGG
@M02034:409:000000000-BFKT7:1:1103:26354:17295 1:N:0:26
AAAGTCGAGGTGCCTAAAGTGGCAACCCAGACTGGGCGGGAGGTTGGTGGTGTAGAGCTTCCTGTAGCCGCATGGCGTTCGTACTTAAATATGGAACTAACCATTCCAATTTTCGCTGTCTCTTATACACATCTCCGAGCCCACGAGACC
+
CCCCCFABBCCCGGGFBGGFGGGHGHHGGHHGGHHCDGGFEGGGHHGEFGEGHHHGHHHHHHHHHHHHHGGGGGHGGGGGGEGHHHFGHHFHHHGFGHHHHHHGHHFHHHHHHHGGGGGHHHHHGHHHGGGHHHFGDC-ADGHGGGGGDC
@M02034:409:000000000-BFKT7:1:1103:24095:17295 1:N:0:26
AAAGTCGAGGTGCCTAAAGTGGCAACCCAGACTACGGGGGGGGTTGGTGGGGTAGAGCTTCCTGTAGCCGCATGGCGTTCGTACTTAAATATGGAACTAACCATTCCAATTTTCGCTGTCTCTTATACCATCTCCGAGCCCACGAGACCG
+
CCBCCFCCCCBCGGGGGGGGGGGHHHHGDHHGGHHGGGG?GF?DBFFDEF-@DDFBFFFFFFFFFFFFFFFFFFFFFFFEFDFFFFFFFFFFFFFEFFFFFFFFFFFFFFFFFFFFFFFFFFFFFFFFFFFFFFFD@DFFFFFFFFFFFF
@M02034:409:000000000-BFKT7:1:1103:24176:17295 1:N:0:26
AAAGTCGAGGTGCCTAAAGTGGCAACCCAGACTTCGAGGGGGGTTGGTGGTGTAGAGCTTCCTGTAGCCGCATGGCGTTCGTACTTAAATATGGAACTAACCATTCCAATTTTCGCTGTCTCTTATACACATCTCCGAGCCCACGAGACC
+
CCCCCFCCCCCCGGGGGGGGGGGHHHHGGHHGHHHGEGEGGGGGGGC?FDDF=DG?GGHHFHHHHFHFFFGFGGGFGDGGGDCGGHHFDGFFGG0BGHHHFHFGHGFFGHHHHGGGGF.FFGFGGFFFFFEFBFF0A@@DFFFFFFFFFE
@M02034:409:000000000-BFKT7:1:1103:10166:17296 1:N:0:26
AAAGTCGAGGTGCCTAAAGTGGCAACCCAGACTAATGATAAGGTTGGTGGTGTAGAGCTTCCTGTAGCCGCATGGCGTTCGTACTTAAATATGGAACTAACCATTCCAATTTTCGCTGTCTCTTATACACATCTCCGAGCCCACGAGACC
+
BBBBAFBABBABGGGGFGGGGGGHHHHGGHHGHHHHHHHHHGGFGHGEFGFGHHHFFHHHHHHHHHHHHGGGGGHHGGGGGGGHHHHHHHFHHHGGGFFGHGHGHHGHHHHHHHGGGGGGHHHHFHGFGHGHHHFDF?DCGGHGGGGGGG
@M02034:409:000000000-BFKT7:1:1103:3136:17299 1:N:0:26
AAAGTCGAGGTGCCTAAAGTGGCAACCCAGACTTGTTATCATGTTGGTGGTGTAGAGCTTCCTGTAGCCGCATGGCGTTCGTACTTAAATATGGAACTAACCATTCCAATTTTCGCTGTCTCTTATACACATCTCCG
+
>1>AAFA?DD>AFGGDBGGGGFFFHGHGGHHGGGFFHBF2DFFHHHGEFEBFHGFDDFEGHFHGBEGFFE/AEEH0EEEFEE0/FGEBGFGHGFB1BGHFFBGFFFHEFHGHF2>?EEEFGGGGFGHGGFEGGF11<
@M02034:409:000000000-BFKT7:1:1103:4317:17303 1:N:0:26
AAAGTCGAGGTGCCTAAAGTGCAACCCAGACTAATTATCATGTTGGTGGTGTAGAGCTTCCTGTAGCCGCATGGCGTTCGTACTTAAATATGGAACTAACCATTCCAATTTTCGCTGTCTCTTATACACATCTCCGAGCCCACGAGACCG
+
AAA11B1A1>>1BGGGGGG3FGHHHHGF0AFEGFBF2AAFBDH2A/BAB//F112D1BBGFEFG2DEDEAECEFAEEEGEFHFFFFHHFBFBBGDGGFHHHHHHEFF2>BB2B>EEE?<GEGGDG2F2<BF1BFGG/@CCGHGCCGCEAA
@M02034:409:000000000-BFKT7:1:1103:4142:17307 1:N:0:26
AAAGTCGAGGTGCCTAAAGTGGCAACCCAGACTAAGAAGAATGTTGGTGGTGTAGAGCTTCCTGTAGCCGCATGGCGTTCGTACTTAAATATGGAACTAACCATTCCAATTTTCGCTGTCTCTTATACACATCTCCGAGCCCACGAGACC
+
BBCCCFBCCCABGGGFGGGGGGGHHHHGGHHGHHHHHHHBFBGGHHHGFGFGHHHHGHHHHHHHGHHHHGGGGGHHGGGGGGHHHHGFGHGHHHEFFHGGHHHGGHFHGHHHHHGGGGGGHHHHHHHHGHHHHHFFF@FGGGHGGCGCDE
@M02034:409:000000000-BFKT7:1:1103:4334:17312 1:N:0:26
AAAGTCGAGGTGCCTAAAGTGCAACCCAGACTAATTATCATGTTGGTGGTGTAGAGCTTCCTGTAGCCGCATGGCGTTCGTACTTAAATATGGAACTAACCATTCCAATTTTCGCTGTCTCTTATACACATCTCCGAGCCCACGAGACCG
+
AABBAFAADAAAGGGB4BGFGGFGGHEC4AFFGFFHGG55FHDGGEEFEE2FGF5FBBGHHGHHHHGHGGGGGHGCGCFFGEGHHGHHHHH4BEGGHEBFHGHHGFFFGHHHHGGGGEGHDGHFHFFHHFHHHHHGC/B><FC/DFGGG@
@M02034:409:000000000-BFKT7:1:1103:12479:17318 1:N:0:26
AAAGTCGAGGTGCCTAAAGTGGCAACCCGACTATTTATAAGGTTGGTGGTGTAGAGCTTCCTGTAGCCGCATGGCGTTCGTACTTAAATATGGAACTAACCATTCCAATTTTCGCTGTCTCTTATACACATCTCCGAGCCCACGAGACCG
+
BBBBBFAABBAAGGGGGGGGGGGGHHHG2EEEAGGBFGHHFHHGFEGGGEAGGHFHFHHFGHHGFHHFFGGGGHAEEEFEEEFHHGHHHHFHF3FBFE?GHHHHHHHHFHFH?E/EFFGHGGHFHDHFGDFFGHHGGGG?EHGGFCGGGC
@M02034:409:000000000-BFKT7:1:1103:26524:17321 1:N:0:26
AAAGTCGAGGTGCCTAAAGTGGCAACCCAGACTTTTTTTCGTGTTGGTGGGGTAGAGCTTCCTGTAGCCGCATGGCGTTCGTACTTAAATATGGAACTAACCATTCCAATTTTCGCTGTCTCTTATACACATCTCCGAGCCCACGAGACC
+
B@BBBBA3ADAAEGGGGGGFGG2ABCFEDHGDGHHCHGGHGHGHHHGEFF0AEAEDGHHGHFGH@GHHHGG?FGHFEGG1??B?GHEBGHGGHH3E3FBCG0BFHHGGHGHHHBC//AC1G@FB>FFD>@1@1@@1A/A?CF.FD@-.AA
@M02034:409:000000000-BFKT7:1:1103:4315:17322 1:N:0:26
AAAGTCGAGGTGCCTAAAGTGCAACCCAGACTAATTATCATGTTGGTGGTGTAGAGCTTCCTGTAGCCGCATGGCGTTCGTACTTAAATATGGAACTAACCATTCCAATTTTCGCTGTCTCTTATACACATCTCCGAGCCCACGAGACCG
+
BBBBBFBABBBBCGGFBGGGGGHHHHGCGHGHHHHHHHHHHHHHHHEFGBFGGHGHHHHGHHHGHHHHFGGGFHEEFGGFEFGHHFGHHHHHHGHGFHGGHGHHHHEGGHHHHEEFEEGHHHHGHHFHEHHHHHHG?DGBFHGGGGGGAC
@M02034:409:000000000-BFKT7:1:1103:18917:17323 1:N:0:26
AAAGTCGAGGTGCCTAAAGTGGCAACCCAGACTTGGCCTCATGTTGGTGGTGTAGAGCTTCCTGTAGCCGCATGGCGTTCGTACTTAAATATGGAACTAACCATTCCAATTTTCGCTGTCTCTTATACACATCTCCGAGCCCACGAGACC
+
BBBABFBCBCCCGGGGGGGGGGGHHHHGGHHGHGHCBGGA3GHHHHGEFGFGHHHFGHHGHHHHHHHHHGGGEGHGGGGGGGHHHHFHHHHHHHFHGHHGHHFGHHHGFGHHHHGGGGEDHFHHGHFHBGFHFGHBD/@DFGHGGGGDG<
@M02034:409:000000000-BFKT7:1:1103:28225:17323 1:N:0:26
AAAGTCGAGGTGCCTAAAGTGGCAACCCAGACTATGAAGGAGGGTGGTGGTGTAGAGCTTCCTGTAGCCGCATGGCGTTCGTACTT
+
1>1>>DAA@D>AG1GG1FBFDDFFGFFCCFH011FFGDGFBBE/BFEBFA/BFEGAE1FGAAFB12D21B>>E?GBEEE>??E/?B
@M02034:409:000000000-BFKT7:1:1103:26510:17335 1:N:0:26
AAAGTCGAGGTGCCTAAAGTGGCAACCCAGACTTTTTTTCGTGTTGGTGGTGTAGAGCTTCCTGTAGCCGCATGGCGTTCGTACTTAAATATGGAACTAACCATTCCAATTTTCGCTGTCTCTTATACACATCTCCGAGCCCACGAGACC
+
BBBCCFCCCCBCGGGGGGGGFGGHHHHGGHHGHHHHHGGHGHGHHHHGGGEFFGHGHHHHHHHHHHHHHGGGGGHHGGGGGGHHHHGGHHHHHHHHHHHGHHGHHHHHHHHHHGGGGGGGHHHHGHHHFFFHHGDFGCCCCFHGGGGGGG
@M02034:409:000000000-BFKT7:1:1103:21353:17336 1:N:0:26
AAAGTCGAGGTGCCTAAAGTGGCAACCCAGACTCCGGAGGATGTTGGTGGTGTAGAGCTTCCTGTAGCCGCATGGCGTTCGTACTTAAATATGGAACTAACCATTCCAATTTTCGCTGTCTCTTATACACATCTCCGAGCCCACGAGACC
+
CCCCCFCCCCACGGGGGGGGGGGHHHHGGHHGHHHGGGGGGHHHHHHGGGGFHHHGFHGHHHHHGHHHHGGGGGHHGGGGGGHHHHHHHHGHHHFGFHHGHHHGHHGHGHHHHHGGGGGHHHHHGHHHHHHHHHHFG@DCGGHGGGGGGG
@M02034:409:000000000-BFKT7:1:1103:14450:17340 1:N:0:26
AAAGTCGAGGTGCCTAAAGTGGCAACCCAGACTTTGTATCAGGTTGGTGGTGTAGAGCTTCCTGTAGCCGCATGGCGTTCGTACTTAAATATGGAACTAACCATTCCAATTTTCGCTGTCTCTTATACACATCTCCGAGCCCACGAGACC
+
CBCCCFCBCBABGGGGGGGGGGGHGHHGFGGFHHHHHHHHHHHHHHGFGGFFHHHAGGHHHHHHHHHHHGGGGEHHGFGGFFFGHHHHHHGHHHGGHHFHHHGHHHGDHHHHHHGGGGGHHHHHHHHHFFGHFHGFC<DFGFHGD@CGGA
@M02034:409:000000000-BFKT7:1:1103:18114:17342 1:N:0:26
AAAGTCGAGGTGCCTAAAGTGGCAACCCAGACTAATAAG
+
CCCCCFCBCCBCGGGGGGGGGGGHHHHGGHHGH33FBD5
@M02034:409:000000000-BFKT7:1:1103:26361:17354 1:N:0:26
AAAGTCGAGGTGCCTAAAGTGGCAACCCAGACTAAGAAGAATGTTGGTGGTGTAGAGCTTCCTGTAGCCGCATGGCGTTCGTACTTAAATATGGAACTAACCATTCCAATTTTCGCTGTCTCTTATACACATCTCCGAGCCCACGAGACC
+
BBBBBFBBBBBBGGGFGGGDGGGHHHHGGHHGHHHHHHHGHGHGHHHEFGEGHHHHHHHHHHHHHHHHHGGGGGHHGGGGGGHHHHHHHHHHHHGGFHFFHHGHHHHHHHHHHGGGGGGHHHHHGHFHHHGHHGFGF?DCFGHGGGGGGF
@M02034:409:000000000-BFKT7:1:1103:22711:17366 1:N:0:26
AAAGTCGAGGTGCCTAAAGTGGCAACCCAGACTCCTACTCGGGTTGGTGGTGTAGAGCTTCCTGTAGCCGCATGGCGTTCGTACTTAAATATGGAACTAACCATTCCAATTTTCGCTGTCTCTTATACACATCTCCGAGCCCACGAGACC
+
BBBBBFABDBABFGGGGGGGGG2FFHHGGHGGHHGHHHFGEGGHFGGEFEEFHFGFGHHHHHHHGHHHHGGGEGHHGGGFGEBGFHHGHHGHHHFFFHHHHHHHHHGHFGHHHFFGGFGHHHHHFHFGFHFHHHEHGC?CDFHGGGGGGG
@M02034:409:000000000-BFKT7:1:1103:21554:17368 1:N:0:26
AAAGTCGAGGTGCCTAAAGTGGCAACCCAGACTGAGACTAGGGTTGGTGGTGTAGAGCTTCCTGTAGCCGCATGGCGTTCGTACTTAAATATGGAACTAACCATTCCAATTTTCGCTGTCTCTTATACACATCTCCGAGCCCACGAGACC
+
BBBBBFBBBBABGGGGGGGGGGGHHHHGGHHGHHHHHHGGFHEHHGGAFEEFGHHDHHHHHHHHHHHHHGGEEGHBEEFFGEFGGHGGHHHHHHEHGHHFHHHHHHHGHHHHHHGGGGEHHHHHGHHHHHHFHHHGGCCFGEHGGGGG?F
@M02034:409:000000000-BFKT7:1:1103:17544:17370 1:N:0:26
AAAGTCGAGGTGCCTAAAGTGGCAACCCAGACTCGGGTTTTTGTTGGTGGTGTAGAGCTTCCTGTAGCCGCATGGCGTTCGTACTTAAATATGGAACTAACCATTCCAATTTTCGCTGTCTCTTATACACATCTCCGAGCCCACGAGACC
+
BBBBBFB3DBBAFGGGAFGDGGGGHHHFGHEGHHGGGHGGGFEHHHHEFGGGGHHEGHHHHHHHHHHHHGGGGGHGGFGFGFCHGHHFHHHHHHFFGHEBFGGHHHGGHHHHHFGGGGGGHHHHDHFDDCGFCGFDE?CC?FHGGGGGGF
@M02034:409:000000000-BFKT7:1:1103:16376:17370 1:N:0:26
AAAGTCGAGGTGCCTAAAGTGGCAACCCAGACTGAGGGGAGGGTTGGTGGTGTAGAGCTTCCTGTAGCCGCATGGCGTTCGTACTTAAATATGGAACTAACCATTCCAATTTTCGCTGTCTCTTATACACATCTCCGAGCCCACGAGACC
+
CBCCBFCCCCBCGGGGGGGGGGGHHHHGGHHGHHHHGGGEGGGEHGGGGGEFHHHGHHHHHHHGHHHHHGGGGGHHGGGGEFGHHHGGHHHHHHHHGGHHHGHHHHHHHHHHHEGGGGGGHHHHHHHHGHHHHHHHGDGCFGHGGGGGGF
@M02034:409:000000000-BFKT7:1:1103:22843:17371 1:N:0:26
AAAGTCGAGGTGCCTAAAGTGGCAACCCAGACTCATAGGAATGTTGGTGGTGTAGAGCTTCCTGTAGCCGCATGGCGTTCGTACTTAAATATGGAACTAACCATTCCAATTTTCGCTGTCTCTTATACACATCTCCGAGCCCACGAGACC
+
CCCCBFCBBCCCGGGFGGGFGGGGHHHGGHHGHHHHHGHFHHHHHHHGGGEGHHHEHHHHHHHHHHHHHGGGGGHHGGGGGFGHHHHHHHHHHHHGHHHHHHGHHHHHHHHHHHGGGGGGHHHHHHHHHHHHHHGGG>DFGGHGGCGCDG
@M02034:409:000000000-BFKT7:1:1103:4292:17372 1:N:0:26
AAAGTCGAGGTGCCTAAAGTGGCAACCCAGACTGTGGATGTTGTTGGTGGTGTAGAGCTTCCTGTAGCCGCATGGCGTTCGTACTTAAATATGGAACTAACCATTCCAATTTTCGCTGTCTCTTATACACATCTCCGAGCCCACGAGACC
+
BBBBADAABBBBGGGGGGGFGGGHHHHGGHGGHF3A23BFFGHF2F2A22EEABD55EEGDGEGGD5AEEE>EE11>B/B1?2GFFHHBGHFFG33BFHHF03B?4E4?EEGHEE/E??E?EFBBGHFHGHFHHHFD?/@/CEF/A/?CC
@M02034:409:000000000-BFKT7:1:1103:3526:17373 1:N:0:26
AAAGTCGAGGTGCCTAAAGTGGCAACCCAGACTATTGAGACGGTTGGTGGTGTAGCGCTTCCTGTAGCCGCATGGCGTTCGTACTTAAATATGGAACTAACCATTCCAATTTTCGCTGTCTCTTATACACATCTCCGAGCCCACGAGAC
+
AAAAAFBB@B2AFGGBGGGGGGGGHHGGFHGFFGHGHGG2CGCEFGF1FDAAGFH5A0FE1BFFBGHEFA0>EEHEEEE1>?E?EF43FG4BG33B3BBBCADGGFFB4B3EH4E/CFGDGHGFBHBGB22<@FD2/<>//?FFC/DGD
@M02034:409:000000000-BFKT7:1:1103:23194:17374 1:N:0:26
AAAGTCGAGGTGCCTAAAGTGGCAACCCAGACTGTGC
+
CCCCCFBBCCCCGGGGGGGGGGGHHHHGGHHGHB355
@M02034:409:000000000-BFKT7:1:1103:9043:17378 1:N:0:26
AAAGTCGAGGTGCCTAAAGTGGCAACCCAGACTAAGATGAATGTTGGTGGTGTAGAGCTTCCTGTAGCCGCATGGCGTTCGTACTTAAATATGGAACTAACCATTCCAATTTTCGCTGTCTCTTATACACATCTCCGAGCCCACGAGACC
+
CCCCCFCBCCCBGGGFFGGGGGGHHHHGGHHDHGGHHHHHHHHHHHHEFGEGHGHFGHHHHHHHHHHHHGGGGGHHGGGGFFGHHHHHHHHHHHDHGHHGHHHHHHHHHHHHHFGGGGGHHHHHGHGGHHHHHGGHGCGCGGHGGCGGGG
@M02034:409:000000000-BFKT7:1:1103:24958:17379 1:N:0:26
AAAGTCGAGGTGCCTAAAGTGGCAACCCAGACTTATCCTCCGGTTGGTGGTGTAGAGCTTCCTGTAGCCGCATGGCGTTCGTACTTAAATATGGAACTAACCATTCCAATTTTCGCTGTCTCTTATACACATCTCCGAGCCCACGAGACC
+
CCCCBFCBCCAAGGGBFGGGGGGHHHHGFHHGHHGHHGHHHGGGGGGGGGGGHHHAFBGGGHHHHHHGHGGGGGHFFEEFEFFHHHGFBGHFGH3FGGHGFGBGGFGFHHDHHFEGGGGHHHHHFHGGHCGHHFF2EBFGGFGGGGCD?C
@M02034:409:000000000-BFKT7:1:1103:4307:17381 1:N:0:26
AAAGTCGAGGTGCCTAAAGTGGCAACCCAGACTGTGGTTGTTGTTGGTGGTGTAGAGCTTCCTGTAGCCGCATGGCGTTCGTACTTAAATATGGAACTAACCATTCCAATTTTCGCTGTCTCTTATACACATCTCCGAGCCCACGAG
+
AABAAF3>>22>CGDFFGGGBBFGHGHEEGA2F3GCH2BAEBEGEHFFFDEGHDGFHFHHEFHHHHHHHGGEFEGHGFGGGGHHHHGFFHFFGHFGFGFFFHFHHHDFHHHFGHEDDFEGFHHHHG2DDG11?FDHC//<BFGF//<
@M02034:409:000000000-BFKT7:1:1103:21560:17385 1:N:0:26
AAAGTCGAGGTGCCTAAAGTGGCAACCCAGACTGAGACTAGGGTTGGTGGTGTAGAGCTTCCTGTAGCCGCATGGCGTTCGTACTTAAATATGGAACTAACCATTCCAATTTTCGCTGTCTCTTATACACATCTCCGAGCCCACGAGACC
+
AABAAFBB@DAAGGFFGGGFGGFHFDHGGHHGHHGHHGHHHHHGHGGEFFEFGFDFFGGEHHHHGHHHHGGGGGGHGEGGGEGHHHFGHHGHHFGFFHGFGFHHFHFFDGHHHGEEEFGHHHHHBGGHFHHGBGGFDBCCCEEGDGFFFF
@M02034:409:000000000-BFKT7:1:1103:13086:17386 1:N:0:26
AAAGTCGAGGTGCCTAAAGTGGCAACCCAGACTAAGAAGAATGTTGGTGGTGTAGAGCTTCCTGTAGCCGCATGGCGTTCGTACTTAAATATGGAACTAACCATTCCAATTTTCGCTGTCTCTTATACACATCTCCGAGCCCACGAGACC
+
CCCCCFCCCCBCGGGGGGGGGGGHHHHGGHHGHHHHGHHGGFFGHHHFFGFGHHHGHHHHHHHHHHHHHGGGGGHHGGGGGFGHHHHGHHHHHHBGHHHHHHFHHHHHHHHHHHGGGGGHHGHHHHHHGHFHHGGFGC?CGGHGGGGGGG
@M02034:409:000000000-BFKT7:1:1103:28404:17386 1:N:0:26
AAAGTCGAGGTGCCTAAAGTGGCAACCCAGACTTCTTTTCCGGTTGGTGGTGTAGAGCTTCCTGTAGCCGCATGGCGTTCGTACTTAAATATGGAACTAACCATTCCAATTTTCGCTGTCTCTTATACACATCTCCGAGCCCACGAGACC
+
BBBBBFBBBB>AGGGFGGFGGG2CGFFDEHGFFG5FGHHHHGGEECGEFGEFGGHGGGHGHGHDGFHEGE>>EEG?EFG?EECHHG@DGGFHHHFGCGFGFHFGHG4FHHHHHGF/EEEGHHHGGHFF3FGHFH3DC@C/CCGGGGGGD<
@M02034:409:000000000-BFKT7:1:1103:17239:17386 1:N:0:26
AAAGTCGAGGTGCCTAAAGTGGCAACCCAGACTCCGCTTCCTGTTGGTGGTGTAGAGCTTCCTGTAGCCGCATGGCGTTCGTACTTAAATATGGAACTAACCATTCCAATTTTCGCTGTCTCTTATACACATCTCCGAGCCCACGAGAC
+
BCCCCFAABCBCGGGGFFGGGGGHHHHGGHHGHHHGEDFEHHHHHHHGGGGGHGHFHHHHHHHHHHHHHGGGGGHHGGGGGGCGHHFGHHGHHHGFFHHHHHHHHHHHHHHHHHGGGGGFHGHHHHGHGHHHHGGHG@GGGFHGGGGDF
@M02034:409:000000000-BFKT7:1:1103:23723:17397 1:N:0:26
AAAGTCGAGGTGCCTAAAGTGGCAACCCAGACTCCGTCTACGGTTGG
+
CCCCCFBBCCBCGGGGGFGGGGGHHHHGGHHGHB3AACF252EGAF?
@M02034:409:000000000-BFKT7:1:1103:3841:17400 1:N:0:26
AAAGTCGAGGTGCCTAAAGTGGCAACCCAGACTTTTTGTTAGGTTG
+
A?AAAD3ADDABFGGDGGGGGCFCCHHAFFCA3AGG32BA552AAB
@M02034:409:000000000-BFKT7:1:1103:25162:17401 1:N:0:26
AAAGTCGAGGTGCCTAAAGTGGCAACCCAGACTCCGCAGAGTGTTGGTGGTGTAGAGCTTCCTGTAGCCGCATGGCGTTCGTACTTAAATATGGAACTAACCATTCCAATTTTCGCTGTCTCTTATACACATCTCCGAGCTCACGAGA
+
BBBBBFBBBBAAGGGBBBFFFGFHHHHGFHEFGFG2EEEAGHHHFHFAA1FCA3D5ADFF5FDFA5D5AEE0EEF1>B>EE?21?@G3BBGFHH33B3FG303B?4G44B3FB4<EGGF3GHG33D3?FC2GCFH2<<<B/2@?G?FD
@M02034:409:000000000-BFKT7:1:1103:4520:17402 1:N:0:26
AAAGTCGAGGTGCCTAAAGTGGCAACCCAGACTGGGGCGACTGTTGGTGGTGTAGAGCTTCCTGTAGCCGCATGGCGTTCGTACTTAAATATGGAACTAACCATTCCAATTTTCGCTGTCTCTTATACACATCTCCGAGCCCACGAGACC
+
CCCCCFCCCCBCGGGGGGGFGGGHHHHGGHHGHHFEEEG0EEEG5GHGAAEF1@G5@FGGFFHHGEFDGEGGGGHAEEEFFEFHHHHGHHHGDG3?GFHHFGBGFHFBHHFHHHGGGGDGGHHHFFHHHHHFHFHGGCGGGGHGGGGG?E
@M02034:409:000000000-BFKT7:1:1103:22483:17404 1:N:0:26
AAAGTCGAGGTGCCTAAAGTGGCAACCCAGACTCTGAAGCATGTTGGTGGTGTAGAGCTTCCTGTAGCCGCATGGCGTTCGTACTTAAATATGGAACTAACCATTCCAATTTTCGCTGTCTCTTATACACATCTCCGAGCCCACGAGACC
+
CCCCCFCCCCABGGGGGGGGGGGHHHHGGHHGHHHHHHHHGHFHHHHEGGEFHHHFHGHHHHHHHHHHHGGFFGHHGEGGGEGHHHHHHHHHHHBFGHHHHHFGHHHFGHHHHHGGGGGHHHHHHHHHHHHHHHHHGC?CGGHGGGGGGG
@M02034:409:000000000-BFKT7:1:1103:13902:17404 1:N:0:26
AAAGTCGAGGTGCCTAAAGTGGCAACCCAGACTAGT
+
BBBBBFABB?AAGGGGGGGFGGGGHHHGGHHGH335
@M02034:409:000000000-BFKT7:1:1103:25134:17404 1:N:0:26
AAAGTCGAGGTGCCTAAAGTGGCAACCCAGACTGCGAGGGTTGTTGGTGGTGTAGAGCTTCCTGTAGCCGCATGGCGTTCGTACTTAAATATGGAACTAACCATTCCAATTTTCGCTGTCTCTTATACACATCTCCGAGCCCACGAGACC
+
BBBBBFBBBBBBGGGGGGGGGGGHHHHGGHHGHCHGGGFEABEFHHHGGGEGHHHHHHHHHHHHHHHHHGGGGGHHGGGGGGFHHHFFGHHHHHGHHHHHHHHHHHHHHHHHHHGGGGGHHHHHHHGHHHHHHHGHG/@CGFHGGGGGGG
@M02034:409:000000000-BFKT7:1:1103:12579:17405 1:N:0:26
AAAGTCGAGGTGCCTAAAGTGGCAACCCAGACTAGGAATGAGGTTGGTGGTGTAGAGCTTCCTGTAGCCGCATGGCGTTCGTACTTAAATATGGAACTAACCATTCCAATTTTCGCTGTCTCTTATACACATCTCCGAGCCCACGAGACC
+
CCCCBFCCCCACGGGGGGGGGGGHHHHGGHHGHHHHHHHHHHHGHHGFFGEGHHHGHHHGHHHHHHHHGGGGGGHHGFGGGFGHHHHGHHHHHHDGHHHHHHGHHHGHHHHHHHGGGGGHHHHHHHHHHHGHHHGFE<DCGGHGGGGGGE
@M02034:409:000000000-BFKT7:1:1103:22513:17426 1:N:0:26
AAAGTCGAGGTGCCTAAAGTGGCAACCCAGACTATGTTTGTTGTTGGTGGTGTAGAGCTTCCTGTAGCCGCATGGCGTTCGTACTTAAATATGGAACTAACCATTCCAATTTTCGCTGTCTCTTATACACATCTCCGAGCCCACGAGACC
+
BABCBFCCCCABGGGGGGGGGGGHHHHGGHHGHHHHGHHHHHHGHHHGFGFGHHHFGHHHHHHHHHHHHGGGGGHHGGGGGFGHHHHHHHHHHHEGFHHHHHHHHHGGHHHHHHGGGGGHHHHHHHFHHHHHHHHFGBFGGGGGGCGGGG
@M02034:409:000000000-BFKT7:1:1103:28935:17430 1:N:0:26
AAAGTCGAGGTGCCTAAAGTGGCAACCCAGACTGTTATGGAGGGTGGTGGTGTAGAGCTTCCTGTAGCCGCATGGTGTTCGTACGTAAATATGGTACTAACCATCCCAATTTTCGCTGTCTCTTATCAA
+
>>A3>BAABBBBGGGGCFEDGGFHHG4EFAG2EFADHFGF5BE2ABE11EA11AD555B35FAGFB553B@0?>13B?14EE21/BBF1@G4BF44BFFF303F30?3BBBDG4EDEG<32?B21F12?
@M02034:409:000000000-BFKT7:1:1103:17248:17436 1:N:0:26
AAAGTCGAGGTGCCTAAAGTGGCAACCCAGACTCCGGCGCCGGTTGGTGGTGTAGAGCTTCCTGTAGCCGCATGGCGTTCGTACTTAAATATGGAACTAACCATTCCAATTTTCGCTGTCTCTTATACACATCTCCGAGCCCACGAGACC
+
CCCCCFCCCCBCGGGGGGGGGGFHHHHGGHHGHHHGGGGGGGGGGGGFGGGFHHHGHHHHHHHHHHHHHGGGGGHHGGGGGGGHHHHHHHHHHHFGHHGGHHHHHHGHHHHHHHGGGGGHHHHHGHBGFHHHHHFFDCGGGGHGGGGGGG
@M02034:409:000000000-BFKT7:1:1103:22705:17441 1:N:0:26
AAAGTCGAGGTGCTAAAGTGGCAACCCAGACTCCGACTCATGTTGGTGGTGTAGAGCTTCCTGTAGCCGCATGGCGTTCGTACTTAAATATGGAACTAACCATTCCAATTTTCGCTGTCTCTTATACACATCTCCGAGCCCACGAGACCG
+
BBBBBFBBBBABGGFGGGGGGG4GEHGE4GDCGGAEEGFHFHHGHHEFFAFEGFBFFGHDHHHHGFHHFCEEEH1EEFEEFCGGHEFGHGGHHHFHHHHGHGHGGHFGHHHHFEEFGFFGHHHGHFHFHFFHGGFFDGGGGHGGG?DFG?
@M02034:409:000000000-BFKT7:1:1103:21064:17441 1:N:0:26
AAAGTCGAGGTGCCTAAAGTGGCAACCCAGACTAAGTTGAAGGTTGGTGGTGTAGAGCTTCCTGTAGCCGCATGGCGTTCGTACTTAAATATGGAACTAACCATTCCAATTTTCGCTGTCTTTATACGCATCTCCGAGCCCACGAGACCG
+
BABBBFBBBBBBGGGBBFGGGGFFHHHGFGAFGGHHHHGFFFGGGHGEFGGGHHHGGHHHHHHHHHHHHGG?EEHHGFGFFFGHHHDFHHGHHHHHHGFGHHFGHHHHGGHHHHGGGGFHHGHHHFFHGDGGHFHGCGGGGHGGGGGGGF
@M02034:409:000000000-BFKT7:1:1103:28920:17445 1:N:0:26
AAAGTCGAGGTGCCTAAAGTGGCAACCCAGACTGTTATGGAGGTTGGGGGTGTAGAGCTTCCTGGAGCCGCGTGGCGTTCGT
+
CCCCCFAADBBCGGGGGFGGGGGHHHGGGHHGGHGHGBFH52EEEGA2A0EEEAD555BB5FF@32B2?>E/>EE//?>FEE
@M02034:409:000000000-BFKT7:1:1103:14552:17449 1:N:0:26
AAAGTCGAGGTGCCTAAAGTGGCAACCCAGACTTCGTCGCCTGTTGGGG
+
CCCCBFBCCCACGGGGGGGGGGGHHHHGGHHGHGDA2BE2AE2B5F10A
@M02034:409:000000000-BFKT7:1:1103:16483:17453 1:N:0:26
AAAGTCGAGGTGCCTAAAGTGGCAACCCAGACTACT
+
BBBBAFAADDAAGGGGGGGGGFEGHHHGGGHGH335
@M02034:409:000000000-BFKT7:1:1103:24021:17457 1:N:0:26
AAAGTCGAGGTGCCTAAAGTGGCAACCCAGACTTGGCCTCGTGTTGGTGGTGTAGAGCTTCCTGTAGCCGCATGGCGTTCGTACTTAAATATGGAACTAACCATTCCAATTTTCGCTGTCTCTTATACACATCTCCGAGCCCACGAGACC
+
CCCCCFCCCCCCGGGFGGGFGGGHHHHGGHGGHHHHHHHHGHHHHHHFFG1FGHHFGHHHHHHFFGHHHGGGGGHHFEGGGFHHHHHGHHHHHHBGFHFHHHHHHHGHHHHHHHGGGGGGHHHHGHGFFHHHHHHGF@F@DGHGGGGGGF
@M02034:409:000000000-BFKT7:1:1103:13127:17468 1:N:0:26
AAAGTCGAGGTGCCTAAAGTGGCAACCCAGACTTTGAGGAGGGTTGGTGGTGTAGAGCTTCCTGTAGCCGCATGGCGTTCGTACTTAAATATGGAACTAACCATTCCAATTTTCGCTGTCTCTTATACACATCTCCGAGCCCACGAGACC
+
BBBBBFBBBBBBGGGGBFGGGGGHHHHGGHHGHHHHHGHHGGGGHGGGGGFFHHHFGHHHHHHHHHHHHGGGGGHHGGGGFFFHHHGGHHHHHGFHHHHHHHGHHHGHHHHHHHGGGGGHHHHHGHHHHHGHHHFHGCGGGGGGGGGGGG
@M02034:409:000000000-BFKT7:1:1103:2927:17469 1:N:0:26
AAAGTCGAGGTGCCTAAAGTGGCAACCCAGACTAAGAATCATGTTGGTGGTGTAGAGCTTCCTGTAGCCGCATGGCGTTCGTACTTAAATATGGAACTAACCATTCCAATTTTCGCTGTCTCTTATACACATCTCCGAGCCCACGAGACC
+
CCCCCFCBCCBCGGGGEGGGGGGHHHHGGGHFHHHHHHHHHHHGHHHEEGEFGFHFFHHHBGHHFGHGHEGFGGHHGGGFFEGHHHFFHHHHHHDFGHGFFHEGHHGFHHHHHHGFGGGFHGHHHHHHHHHHHGDGFBDCGGHGGFGGGF
@M02034:409:000000000-BFKT7:1:1103:5889:17479 1:N:0:26
AAAGTCGAGGTGCCTAAAGTGGCAACCCAGACTACTCCGCCGGTTGGTGGTGTAGAGCTTCCTGTAGCCGCATGGCGTTCGTACTTAAATATGGAACTAACCATTCCAATTTTCGCTGTCTCTTATACACATCTCCGAGCCCACGAGA
+
CCCCBFC@BBAAGFGGGGGGGGGHHHHGGHH2GFCGFHG2EFCEAECE11E1A3F5AAEGEGHHFGFGFE@>EEG?EEEFGGHEGGF3GGHHFF3BBGFFGA?FGGFBBBFHFBCDFDBFHGHFFB2FBB2@GGHBA@FG??FGGC?<
@M02034:409:000000000-BFKT7:1:1103:8754:17479 1:N:0:26
AAAGTCGAGGTGCCTAAAGTGGCAACCCAGACTTCGTAGGAGGTTGGTGGTGTAGAGCTTCCTGTAGCCGCATAGCGTTCGTACTTAAATATGGAACTAACCATTCCAATTTTCGCT
+
A@AB?DBABBBBGFGFG4GGGGGHGHGGGGGEHGCC2AAEEFEEFFEECCEFGGGEAGHGBGHFHBGDFDE0E1B3>?EFFA?FGFHD3BGFGHB3BGFFF03FGBF4GHBGFF//E
@M02034:409:000000000-BFKT7:1:1103:9250:17480 1:N:0:26
AAAGTCGAGGTGCCTAAAGTGGCAACCCAGACTGTTGCTTGTGTTGGTGGTGTAGAGCTTCCTGTAGCCGCATGGCGTTCGTACTTAAATATGGAACTAACCATTCCAATTTTCGCTGTCTCTTATACACATCTCCGAGCCCACGAGACC
+
BBABBFBABBAAGGGG4FGGGGGHHHHGGHHGGHHHHHHHHHGHHHHEGGFFHHH5FHHHHHHHHHHHHGGGGGHHGGGGGGHHHHHGGHHHHHFHGHHHHHHHHHHHGHGHHFGGGGGFHGHHHHGFFHFHHHGFCCCCGGHGGGCGGG
@M02034:409:000000000-BFKT7:1:1103:17104:17489 1:N:0:26
AAAGTCGAGGTGCCTAAAGTGGCAACCCAGACTATTTCGAAGGTTGGTGGTGTAGAGCTTCCTGTAGCCGCATGGCGTTCGTACTTAAATATGGAACTAACCATTCCAATTTTCGCTGTCTCTTATACACATCTCCGAGCCCACGAGACC
+
BBCCCFCCCCBAGGGGFGGGGGGHHHHGGHHGHHHHHHHCFFGFGHGGGGGGHHHFGHHHHHHHHHHHHGGGGGHHGGGGGGHHHHGGHHHHHHGHFFHHHHHHHHHFGGHHHGEGGGGHHGHHHHFHHGHHGHGHGDGGGGHFCGGDGF
@M02034:409:000000000-BFKT7:1:1103:8746:17498 1:N:0:26
AAAGTCGAGGTGCCTAAAGTGGCAACCCAGACTTCGTAGGAGGTTGGTGGTGTAGAGCTTCCTGTAGCCGCATGGCGTTCGTACTTAAATATGGAACTAACCATTCCAATTTTCGCTGTATCTTATACACATCTCCGAGCCCACGAGACC
+
CCCCCFCCCCCCGGGGGGGGGGGHHHHGGHHGHHHGHGGGHHGEGHGGGGFGHHHDGFHHHHHHHHHHHGGGGGHHGGGGGGFHHHHHHHHHHHHHHHHGHHGHHHHHHHHHHGGGGGGHHHHHFHGHGHHHHHGHG@CFGGHGGGGGGG
@M02034:409:000000000-BFKT7:1:1103:16719:17498 1:N:0:26
AAAGTCGAGGTGCCTAAAGTGGCAACCCAGACTGGGGTGGTGGTTGGTGGTGTAGAGCTTCCTGTAGCCGCATGGCGTTCGTACTTAAATATGGAACTAACCATTCCAATTTTCGCTGTCTCTTATACACATCTCCGAGCCCACGAGACC
+
BBCCCFCCCCBBGGGGGGGGGGGHHHHGGHHGHHHHGAEEAFDEFGGEGGFFHHHGHHHHHHHHHHHHHGGGGGHHGGGGGGGHHHHHHHHHHHHHGHGHHHHHHHHHHHHHHGGGGGFFHEHHHHHHHBGHHHHFE?CCFFHGGGGGGG
@M02034:409:000000000-BFKT7:1:1103:21890:17501 1:N:0:26
AAAGTCGAGGTGCCTAAAGTGGCAACCCAGACTACTAAGAAGGTTGGTGGTGTAGAGCTTCCTGTAGCCGCATGGCGTTCGTACTTAAATATGGAACTAACCATTCCAATTTTCGCTGTCTCTTATACACATCTCCGAGCCCACGAGACC
+
BBBBBFBBBBABGGGGEGGFGGGHHHHGGHFGHHHHHGHGHFCFGHGAFE1FHFHDGGHHHGHHHHHEHGGGGFHCEEEFEBBFGHFFHFFHHHGHHHHGHHHHHHHFHHHHHHGGGGGHHHHHHHHHGFHHFGHBC/B@GGHGGGGGGF
@M02034:409:000000000-BFKT7:1:1103:9456:17508 1:N:0:26
AAAGTCGAGGTGCCTAAAGTGGCAACCCAGACTAATATGAATGTTGGTGGTGTAGAGCTTCCTGTAGCCGCATGGCGTTCGTACTTAAATATGGAACTAACCATTCCAATTTTCGCTGTCTCTTATACACATCTCCGAGCCCACGAGACC
+
CCCCCFBBCCBCGGGGGGGGGGGHHHHGGHHGHHHHHHHFFFGHHHHGGGGGHHHFHHHHHHHHHHHHHGGGGGHHGGGGGGHHHHHHHHHHHHFHHHHHHHHHHHGHHHHHHHGGGGGHHHHHHHHHGHHHHHFHGBCCGGHGGGGGGG
@M02034:409:000000000-BFKT7:1:1103:5035:17509 1:N:0:26
AAAGTCGAGGTGCCTAAAGTGGCAACCCAGACTAGGAAGGAGGTTGGTGGTGTAGAGCTTCCTGTAGCCGCATGGCGTTCGTACTTAAATATGGAACTAACCATTCCAATTTTCGCTGTCTCTTATACACATCTCCGAGCCCACGAGACC
+
BBBBBFAABBABGGGGGGGGGGGHHHHGGEGGGHHCHHHGHHGEHHGGFGBFHHHAFGHHHHHHGGHHHEEFGGHGGGGGFEFGHHGFHHHHHHFHGHHHGHHHHHFGHHHHHHGGGGGHHHGHHHFHDGFHHHHGE<D/DFEGGGGGGG
@M02034:409:000000000-BFKT7:1:1103:22001:17514 1:N:0:26
AAAGTCGAGGTGCCTAAAGTGGCAACCCAGACTATGTGGAATGTTGGTGGTGTAGAGCTTCCTGTAGCCGCATGGCGTTCGTACTTAAATATGGAACTAACCATTCCAATTTTCGCTGTCTCTTATACACATCTCCGAGCCCACGAGACC
+
BBBBBFBBBBABFGGGGGGFGGEGGHHGGGHGFHHHGHHGFGHGHHHEFGFFGHHFGHHHHHHFFGGFHGGGGGHHGGGGFFGHHHFHHHHHHHGHHHGHHHHHHHHHHHHHHHGGGGGGHGHHGHGHFHHHFHGHD?GCGGHGGGGGGE
@M02034:409:000000000-BFKT7:1:1103:17427:17516 1:N:0:26
AAAGTCGAGGTGCCTAAAGTGGCAACCCAGACTCTTGTTCATGTTGGTGGTGTAGAGCTTCCTGTAGCCGCATGGCGTTCGTACTTAAATATGGAACTAACCATTCCAATTTTCGCTGTCTCTTATACACATCTCCGAGCCCACGAGACC
+
BBBBBF@ADBBBGGGGGGGGGGGGHHCGFGHGHHHHHHGHHHHHHHHEGFFFHHHDGHHHHHHHHHHHHGGGEGHHGFGGGGGHHHGGHHHHHHHHHHHHHHHGHHHGHHHHHHEFFEGFHHHHGHBGGHHHHHHGGBDGGGHGGGGGGG
@M02034:409:000000000-BFKT7:1:1103:4025:17519 1:N:0:26
AAAGTCGAGGTGCCTAAAGTGGCAACCCAGAATGGTGGT
+
>>AA1B>ADDA1BBFGGFF3F1AFGFGGEAG01B1BF?E
@M02034:409:000000000-BFKT7:1:1103:3422:17523 1:N:0:26
AAAGTCGAGGTGCCTAAAGTGGCAACCCAGACTAGTTGGGAGGTTGGTGGTGTAGAGCTTCCTGTAGCCGCATGGCGTTCGTACTTAAATATGGAACTAACCATTCCAATTTTCGCTGTCTCTTATACACATCTCCGAGCCCACGAGACC
+
ABBABFBBBBAACGGGGGFFGGGGHHHGGGHGHHHFGHFGHFEEGHGEGGEFGFHFGHHHHGHFGGGGHGEFFEHGEEFFFEFHGHGFHHFHHHEGHHFGHHHHHHHHHHHHHBEEFGGGHHHHBGGFFGEHHGGHF/BB@FGGGGGGGC
@M02034:409:000000000-BFKT7:1:1103:18728:17527 1:N:0:26
AAAGTCGAGGTGCCTAAAGTGGCAACCCAGACTCATTATAATGTTGGTGGTGTAGAGCTTCCTGTAGCCGCATGGCGTTCGTACTTAAATATGGAACTAACCATTCCAATTTTCGCTGTCTCTTATACACATCTCCGAGCCCACGAGACC
+
CCCCCFABCCCCGGGGGGGGGGGHHHHGGHGGHHFFHHHHFGHGHHHGGGGGHHHGHGHHHHHHHHHHHGGGFGHHGGGGGGHHHHHHHHHHHHHHFHHHHHGHHHHFGGHHHHGGGGFHHFHHHHDBFGHHHHGHG/<BGGHGG/DGGG
@M02034:409:000000000-BFKT7:1:1103:16164:17531 1:N:0:26
AAAGTCGAGGTGCCTAAAGTGGCAACCCAGACTCCGCGTCCGGTTGGTGGTGTAGAGCTTCCTGTAGCCGCATGGCGTTCGTACTTAAATATGGAACTAACCATTCCAATTTTCGCTGTCTCTTATACACATCTCCGAGCCCACGAGACC
+
BBCCAFCBCBABGGGGFEGGGGFHHHHGGHHGHHHGGGGGGGGGGGGEGGEFGFHFHHGHHHHHHHHFHGGGGGHHGGGGFFFFHHHHHHHHHHFGFHGFHFFHHHGGHHHHHHGGGGFHHGGHHHHHHEFHHHH2C<C@DEHGGGGGGF
@M02034:409:000000000-BFKT7:1:1103:11083:17532 1:N:0:26
AAAGTCGAGGTGCCTAAAGTGGCAACCCAGACTCGGTCTCGTGTTGGTGGTGTAGAGCTTCCTGTAGCCGCATGGCGTTCGTACTTAAATATGGAACTAACCATTCCAATTTTCGCTGTCTCTTATACACATCTCCGAGCCCACGAGACC
+
BBBBBFBBBBBBGGGEBFGFFGGHHHHGGHHGHHDGEFGHHGHGHHHGEGGFGFG5AGHHHHHHGEGGHGGEFGFFEEGGGGFFFFGGFHGGGF33GHHFFFDFGGGFGHHHHFEGGGEGGHHFFGFGFFFFHFFFDGGGCGHGC/ADGF
@M02034:409:000000000-BFKT7:1:1103:7646:17533 1:N:0:26
AAAGTCGAGGTGCCTAAAGTGGCAACCCAGACTACTTGTCCTGTTGGTGGTGTAGAGCTTCCTGTAGCCGCATGGCGTTCGTACTTAAATATGGAACTAACCATTCCAATTTTCGCTGTCTCTTATACACATCTCCGAG
+
AAAABFABBBBBGGGFGGGGGGGHHHHGGHHGGGHHHHH35DBGGHHGCFGEFDH5DEHHHHHHHFHFGFGEGGEFEEGGEECGGHH@GHHFHH3FFGHH3G3FGFFFEGGHGBEDFCEGEGGFFG4F4F2BGFGD?/<
@M02034:409:000000000-BFKT7:1:1103:4008:17535 1:N:0:26
AAAGTCGAGGTGCCTAAAGTGGCAACCCAGACGGGTGGTGTTGTTG
+
BBBBBFAABBBBFGG54BGFFGFHHHHGGHH22A22AAEG11AF1F
@M02034:409:000000000-BFKT7:1:1103:17258:17538 1:N:0:26
AAAGTCGAGGTGCCTAAAGTGGCAACCCAGACTAATAATCAGGTTGGTGGTGTAGAGCTTCCTGTAGCCGCATGGCGTTCGTACTTAAATATGGAACTAACCATTCCAATTTTCGCTGTCTCTTATACACATCTCCGAGCCCACGAGACC
+
CBCCCFCBBBBCGGGFBGGGGGGHHHHGGHHGHHHHHHHHHHHHHHGGGGGFHHHFGHHHH3GHHHHHHGGGGGHGGGGGGGEHHHGGHHFHHFGHGHHHHGHGHHGHHGHHHHGGGGGHHHHHHHGHFHHHHHGHGCGCGGHFGGGGGE
@M02034:409:000000000-BFKT7:1:1103:18157:17540 1:N:0:26
AAAGTCGAGGTGCCTAAAGTGGCAACCCAGACTCCGCCTCCTGTTGGTGGTGTAGAGCTTCCTGTAGCCGCATGGCGTTCGTACTTAAATATGGAACTAACCATTCCAATTTTCGCTGTCTCTTATACACATCTCCGAGCCCACGAGACC
+
CCCCCFCBCCBCGGGGGGGGGGGHHHHGGHHGHHHGEEFDFFHHHHHACEGEA3D5ABAFAGHGE5A5AEF?EGF1>BEEEE2??4G33FH@BD33B3FG3?3B34F4BG?GD4<<E//BBGF33??3B222BFH2C/<B<?FFC/<D/<
@M02034:409:000000000-BFKT7:1:1103:19061:17542 1:N:0:26
AAAGTCGAGGTGCCTAAAGTGGCAACCCAGACTCGGTCGGAGGTTGGTGGTGTAGAGCTTCCTGTAGCCGCATGGCGTTCGTACTTAAATATGGAACTAACCATTCCAATTTTCGCTGTCTCTTATACACATCTCCGAGCCCACGAGACC
+
CCCCCFBCCCBCGGGGGGGGGGGHHHHGGHHGHHGGGGEGEFEEHHGGFGEFGHHGHHHHHHHHHHHHHGGGGGHHGGGGGGGHGHHHHHFHHHGGHHHHHHFGHHHHHHHHHHGGGGGGHFHHFHGHHHHGHGHFECCGGGHGG?CFGE
@M02034:409:000000000-BFKT7:1:1103:27005:17545 1:N:0:26
AAAGTCGAGGTGCCTAAAGTGGCAACCCAGCCT
+
CCCCCFBBBCCCGGGGGGGGGGGHHHHGGH22B
@M02034:409:000000000-BFKT7:1:1103:14081:17548 1:N:0:26
AAAGTCGAGGTGCCTAAAGTGGCAACCCAGACTAGGTGGGAGGTTGGTGGTGTAGAGCTTCCTGTAGCCGCATGGCGTTCGTACTTAAATATGGAACTAACCATTCCAATTTTCGCTGTCTCTTATACACATCTCCGAGCCCACGAGACC
+
BBBCCFCCCCBCGGGGGGGGGGGHHHHGGHHGHHHHHHGGFGGEGHGEFGEGGHHFHHHHHHHHHHHHHGGGGGHHGFGGGFGHHHGHHHHHHHFHGHGHHHHHHHHHHHHHHHGGGGGHHHHHHHHHHHHHHHHHD/DGGGHGGGGGGE
@M02034:409:000000000-BFKT7:1:1103:5849:17550 1:N:0:26
AAAGTCGAGGTGCCTAAAGTGGCAACCCAGACTCCTGATAAGGTTGGTGGTGTAGAGCTTCCTGTAGCCGCATGGCGTTCGTACTTAAATATGGAACTAACCATTCCAATTTTCGCTGTCTCTTATACACATCTCCGAGCCCACGAGACC
+
ABCCAFCCCCABGGGGGGGGGGGHHHHGGHHGGF3FEDG5FGHGHHGGGGEFHHHGHHHHHHHHHHHHHGGGGGHHGGGGGGFHHHHHHHHHHHHHGHHHHHHHHHHHGHHHHHGGGGGHHHHHHHHHGHHHHHHFGF/BCGHGGCCGGA
@M02034:409:000000000-BFKT7:1:1103:9789:17555 1:N:0:26
AAAGTCGAGGTGCCTAAAGTGGCAACCCAGACTCAGAATCAGGTTGGTGGTGTAGAGCTTCCTGTAGCCGCATGGCGTTCGTACTTAAATATGGAACTAACCATTCCAATTTTCGCTGTCTCTTATACACATCTCCGAGCCCACGAGACC
+
BBBBBFBBBBBBGGGBFFGFGGGHHHHGGHHGHHHHHHHHHHHHHHGEGGEGHHHFHHHHHHHHHHHHHGGGGGHHGGGGGGGHHHHGHHHHHHHHGHHHHHGHHHGHHHHHHHGGGGGHHHHHHHHHFHGHHGFGG@GGGGHGGCGGGG
@M02034:409:000000000-BFKT7:1:1103:19040:17563 1:N:0:26
AAAGTCGAGGTGCCTAAAGTGGCAACCCAGACTAATAAGAAGGTTGGTGGTGTAGAGCTTCCTGTAGCCGCATGGCGTTCGTACTTAAATATGGAACTAACCATTCCAATTTTCGCTGTCTCTTATACACATCTCCGAGCCCACGAGACC
+
BBBBBFBBBBBBGBGFGGGGGGGHHHHGGHHGHHHHFCF55BFGGHGGGGEFHHHFHHHHHGHHHHHHHGGGGGHHGGGGGGFHHHHHHHHHHHGHFHHHHHGGFHHHHHHHHGGGGGGGHHHHGHGHHFHHHHHFGBGGGGHGGGGGGG
@M02034:409:000000000-BFKT7:1:1103:10429:17564 1:N:0:26
AAAGTCGAGGTGCCTAAAGTGGCAACCCAGACTGGTTTGTCGGGTTGGTGGTGTAGAGCTTCCTGTAGCCGCATGGCGTTCGTACTTAAATATGGAACTAACCATTCCAATTTTCGCTGTCTCTTATACACATCTCCGAGCCCACGAGAC
+
B@?BBFBBBBBAGGGBAAGFGGGHGHGGGHAFHHHDHHGFHFEGGFGGEFGEFGHHGHHHHHHHHFFHFHFEEDEHEEGGGEEHHHHFHFHHHHH33FHHGFHEGHHGHGGHHGDEEGGDGG2BBBGGFDGHHFGGBD>BCGEFGGGGGF
@M02034:409:000000000-BFKT7:1:1103:13150:17567 1:N:0:26
AAAGTCGAGGTGCCTAAAGTGGCAACCCAGACTCATAAGCCTGTTGGTGGTGTAGAGCTTCCTGTAGCCGCATGGCGTTCGTACTTAAATATGGAACTAACCATTCCAATTTTCGCTGTCTCTTATACACATCTCCGAGCCCACGAGACC
+
CCCCCFCCCBABGGGGGGGGGGGHHHHGGHHGHHHHHHHHHGHGHHHEFGFGGHGFGHHHHHHHHHHHHFGGGGHGGEGGGGGHHHFHHHHHHHHFHGGHHHGHHHHHHHHHHHGGGGGHHGHHHHHHDH2GFFGHGCGFGGHGGGGGGG
@M02034:409:000000000-BFKT7:1:1103:10852:17568 1:N:0:26
AAAGTCGAGGTGCCTAAAGTGGCAACCCAGACTGCTGAGATGGTTGGTGGTGTAGAGCTTCCTGTAGCCGCATGGCGTTCGTACTTAAATATGGAACTAACCATTCCAATTTTCGCTGTCTCTTATACACATCTCCGAGCCCACGAGACC
+
BBBBAFAADBAAGGGFGGGFGGFFGHHGGHHFHHHHHHHHHHHGHGGFGGEFGGFDGHHHHHHHHHGGHGEGGEHHGFGGEEGHHHHHHHHHHHGFHHHEFGFHHHHHHHHHHHGGGGGHHHHHFHHFHHGHHHGHGDCBFGGGGGGGGF
@M02034:409:000000000-BFKT7:1:1103:22903:17580 1:N:0:26
AAAGTCGAGGTGCCTAAAGTGGCAACCCAGACTCTTCGGCCTGTTGGTGGTGTAGAGCTTCCTGTAGCCGCATGGCGTTCGTACTTAAATATGGAACTAACCATTCCAATTTTCGCTGTCTCTTATACACATCTCCGAGCCCACGAGACC
+
CCCCCFCCCCBBGGGGGGGGGGGHHHHGGHHGHHHHHHGGGGGHHHHEFGFFHHHFHHHHHHHHHHHHHGGGGGHHGGGGGGHHGHHGHHHHHHHHHHGHHHHGHHHHHHHHHHGGGGGHHHHHGHFHFGGHHHHHGCGGGGHGGGGGGG
@M02034:409:000000000-BFKT7:1:1103:11338:17581 1:N:0:26
AAAGTCGAGGTGCCTAAAGTGGCAACCCAGACTCAGCCGCCTGTTGGTGGTGTAGAGCTTCCTGTAGCCGCGTG
+
AA>AAFBBBB>AFFGGGGGFFGDFHFFFFHHFFGHFAFEE?BFEE3AAFFFCBBF5BFF3BGFFF5D5AE?0/>
@M02034:409:000000000-BFKT7:1:1103:16812:17582 1:N:0:26
AAAGTCGAGGTGCCTAAAGTGGCAACCCAGACTCGGCTTGTTGTTGGTGGTGTAGAGCTTCCTGTAGCCGCATGGCGTTCGTACTTAAATATGGAACTAACCATTCCAATTTTCGCTGTCTCTATACACATCTCCGAGCCCACGAGACCG
+
BCBCBFCCCCABGGGGGGGGGGGHHHHGGHHGHHGGGGEGHGFHHHHGGGEFHHHGHHHHHHHHHHHHHGGGGGHHGGGGGEHHHHHHHHHHHHEGFHHGHHHHHHFHHHHHHHGGGGGHHGHGHFFHHFHHHEGGC>DFGHGGGGGGGD
@M02034:409:000000000-BFKT7:1:1103:20836:17583 1:N:0:26
AAAGTCGAGGTGCCTAAAGTGGCAACCCAGACTCCTCTCCGGTTGGTGGTGTAGAGCTTCCTGTAGCCGCATGGCGTTCGTACTTAAATATGGAACTAACCATTCCAATTTTCGCTGTCTCTTATACACATCTCCGAGCCCACGAGACC
+
CCCCCFBBCDCCGGGGGGGGGGGHHHHGGHHGHCFDFBBGEE2AEEAF?ECEDG5F5ABG3DGH5GHBE0>?EHH/E@?EFHAGGHH3FBE@EG33BEGFA?FGH444?FBHHFEFF?GFHHH3FBFBF2BGF32?<B/>F=A//@D?F
@M02034:409:000000000-BFKT7:1:1103:19397:17593 1:N:0:26
AAAGTCGAGGTGCCTAAAGTGGCAACCCAGACTCGTCTGCGTGTTGGTGGTGTAGAGCTTCCTGTAGCCGCATGGCGTTCGTACTTAAATATGGAACTAACCATTCCAATTTTCGCTGTCTCTTATACACATCTCCGAGCCCACGAGACC
+
BBBBBFBBBBABGGGGGGGFGGGHHHHGGGHG3GFHGGGHEGGGHHHGGGGGHHHGGHHHHHHFFGHHHGGGFGHHGGGGGGHHGHGGFHFHHGGHHHHHHHHGHHHHFGHHHHEEGGGFHHHHHHHGFHHFGFFHG?CGGGHGGCGGGG
@M02034:409:000000000-BFKT7:1:1103:22892:17595 1:N:0:26
AAAGTCGAGGTGCCTAAAGTGGCAACCCAGACTCTTCGGCCTGTTGGTGGTGTAGAGCTTCCTGTAGCCGCATGGCGTTCGTACTTAAATATGGAACTAACCATTCCAATTTTCGCTGTCTCTTATACACATCTCCGAGCCCACGAGACC
+
A3AAAD3ADBBBBGGFGGGGGGGFFCHGGGGGHFHHFGGGGFGFHFFFEGGGHHGAGGHHFHHHHHHHGGGGGGHHGGGGDEBGHHGGHFGHHHBBBFFFHHGFFHFFHHHHHGFDGGGGHFGH?GBG?GHFFFDFDC@?/FHEC@DG?F
@M02034:409:000000000-BFKT7:1:1103:7377:17597 1:N:0:26
AAAGTCGAGGTGCCTAAAGTGGCAACCCAGACTAATTGGAGGGTTGGTGGTGTAGAGCTTCCTGTAGCCGCATGGCGTTCGTACTTAAATATGGAACTAACCATTCCAATTTTCGCTGTCTCTTATACACATCTCCGAGCCCACGAGAC
+
BBCCBDBABDBCGFGGGGGGGGGHHHHGGHHGHFDGFHGHFGGGHEEBEAFCAFHA5EGHHHHHHFFGEEGEFGFFEEEGEEGHGGHFHHHEGHB3GHGHBC3BF?F?GHHHGGGGGEEHHHHHFHBHFGHFHGG2D//<@FFGCFC/C
@M02034:409:000000000-BFKT7:1:1103:27556:17600 1:N:0:26
AAAGTCGAGGTGCCTAAAGTGGCAACCCAGACTATTAAGGCTGTTGGTGGTGTAGAGCTTCCTGTAGCCGCATGGCGTTCGTACTTAAATATGGAACTAACCATTCCAATTTTCGCTGTCTCTTATACACATCTCCGAGCCCACGAGACC
+
CCCCCFBCCCABGGGGGGGGGGGHHHHGGHHGHHHHHHHHHHHFHHHFFGGFGFHFGHHHHFHHHHHEGGGEGGHHGEGGGFFHHHGGHHHHHGBFHHHGGHFHHHGHHHHHHFGGGGGFHHHGFHHHGFHHHHGGGCGDDGHGGFGGGE
@M02034:409:000000000-BFKT7:1:1103:20218:17600 1:N:0:26
AAAGTCGAGGTGCCTAAAGTGGCAACCCAGACTTGGGGTTGGGTTGGTGGTGTAGAGCTTCCTGTAGCCGCATGGCGTTCGTACTTAAATATGGAACTAACCATTCCAATTTTCGCTGTCTCTTATACACATCTCCGAGCCCACGAGAC
+
CCCCCFCCCCBBGGGGGGGGGGGHHHHGGHHGHFFGCAE2AEFEGGGGFGEFHHHFHHHHHHHHHHHHHGGGGGHHGFGGGFGHHHHHHHHHHHGHHFHHHHHHHHHHGGHHH4</CF?2?3FGBGF22=@C2>D>B//<@//=<<@.C
@M02034:409:000000000-BFKT7:1:1103:29443:17602 1:N:0:26
AAAGTCGAGGTGCCTAAAGTGGCAACCCAGAGTATGTTTTGGGGTGGGGGTGTAGAGCTTCCTGGAGCCGCATGGCGT
+
BAABBFB?DBBBGGGGFGGGGGFHFHFEGHH255DD55DAG2A2EE00AAEE03F554@F3FFB32B21/E/?EG0/>
@M02034:409:000000000-BFKT7:1:1103:19382:17609 1:N:0:26
AAAGTCGAGGTGCCTAAAGTGGCAACCCAGACTCATGATCAGGTTGGTGGTGTAGAGCTTCCTGTAGCCGCATGGCGTTCGTACTTAAATATGGAACTAACCATTCCAATTTTCGCTGTCTCTTATACACATCTCCGAGCCCACGAGACC
+
CCCCCFCCCCBBFGGGGGGFGGGHHHHGGHHGHHHHHHHHHHHGHHGGGGEFHHHDGHHHHHHHHHHHHGGGGGHHGGGGGGGHHHHHHHHHHGFHHGHGHHHHGHHHHHHHHHGGGGFHHGHHHHHHGHHHHGGGFCGGGGHGGGGGGF
@M02034:409:000000000-BFKT7:1:1103:6525:17613 1:N:0:26
AAAGTCGAGGTGCCTAAAGTGGCAACCCAGACTCAGGCTTTTGTTGGTGGTGTAGAGCTTCCTGTAGCCGCATGGCGTTCGTACTTAAATATGGAACTAACCATTCCAATTTTCGCTGTCTCTTATACACATCTCCGAGCCCACGAGACC
+
BBBBBFBBBBBBGGGGGFGGFGGHFGHGGFHAFHHHHHGHCGFGGHGAAEECFFHDAGFGDHHHHHHGFGGGGFFHGFEGGEBGGHGFFHFHHG3FGHGFGGFBGGHFHHHHHEEGGGFFGHHHGFFBFGEGFHHHE<BDGGHGGDG/E<
@M02034:409:000000000-BFKT7:1:1103:17627:17622 1:N:0:26
AAAGTCGAGGTGCCTAAAGTGGCAACCCAGACTCCGCTTCCGGTTGGTGGTGTAGAGCTTCCTGTAGCCGCATGGCGTTCGTACTTAAATATGGAACTAACCATTCCAATTTTCGCTGTCTCTTATACA
+
ABBBAFAABB>AGGGGBGFGFGFFBHHGGFFFAEGED2AEGEEAEE?AAAEEGHHFDHHHHHHHHHHBFFGCGEHFEGGGFEG1GGFDEGHHHE?GGHEHHHBFFF4FHHHHH4<EDDFHFFHHHHD?F
@M02034:409:000000000-BFKT7:1:1103:18139:17630 1:N:0:26
AAAGTCGAGGTGCCTAAAGTGGCAACCCAGACTCTTACTATGGTTGGTGGTGTAGAGCTTCCTGTAGCCGCATGGCGTTCGTACTTAAATATGGAACTAACCATTCCAATTTTCGCTGTCTCTTATACACATCTCCGAGCCCACGAGACC
+
BABABFBBB@AAGGGGGGGGGGGGFHHEGHHGGHGCHFHHBGFHHGGEFGEFHGFDGHHHHHHHGHHHHGGGGGHHGEGGGFCHHHHHHHHHHHFHFHHHHHEHHHGGHHHHHHGGGFEGHGHHHHFHGFHHHHHHGBGGGGHGGGGGFC
@M02034:409:000000000-BFKT7:1:1103:2216:17630 1:N:0:26
AAAGTCGAGGTGCCTAAAGTGGCAACCCAGACTCAGAAGAAGGTTGGTGGTGTAGAGCTTCCTGTAGCCGCATGGCGTTCGTACTTAAATATGGAACTAACCATTCCAATTTTCGCTGTCTCTTATACACATCTCCGAGCCCACGAGACC
+
BBBBBFBADBABGGGAG4FGGGGFHHHGGHHEGGGHHHHGFFGGFGGEFGEFHHHGHHHHHHHFFGHHHGGGGGHHGFGFFG2CGHGEGHGHGHFFGHFFHHHHGGGHGHHGGGGFGGGGHHHHHFFHDGFGGGFDE//>CEHGGCDGFE
@M02034:409:000000000-BFKT7:1:1103:22373:17633 1:N:0:26
AAAGTCGAGGTGCCTAAAGTGGCAACCCAGACTAAGACGAAGGTTGGTGGTGTAGAGCTTCCTGTAGCCGCATGGCGTTCGTACTTAAATATGGAACTAACCATTCCAATTTTCGCTGT
+
ABBB?B>A?@AAGGGGGGGEFGBGHHHEGHGGFH33AAEGGGEBBFCEEE1BGBGFFHGFFGHHHHHGHDG0EEEHGGGGGGBFHHDFHFFHHBGHHHHHHHEHHHGH4FGHHHEFG/?
@M02034:409:000000000-BFKT7:1:1103:3115:17634 1:N:0:26
AAAGTCGAGGTGCCTAAAGTGGCAACCCAGACTAGTTAGGGTTGGTGGTGTAGAGCTTCCTGTAGCCGCATGGCGTTCGCA
+
AABBBFBA@DABGGGGEFGFGGGHHHGGFEHGHHHFFGH2BGHGGDFFEFG3FGH5F3A35AF5G5AAA0?>G1>1>1B/?
@M02034:409:000000000-BFKT7:1:1103:12366:17639 1:N:0:26
AAAGTCGAGGTGCCTAAAGTGGCAACCCAGACTTGGACTCGTGTCGGTGGTGTAGAGCTTCCTGTAGCCGCATGGCGTTCGTACTTAAATATGGAACTAACCATTCCAATTTTCGCTGTCTCTTATACACATCTCCGAGCCCACGAGACC
+
BBABBFCCBCABGGGGGGGGGGGGHHHGGHHGGHHHHGHHGHHHEFGEEGEFGFHBFFGHHHHHFFHHHGGGGGHFEEGGGEFHHHHHHHHHHH@FGHHEHHFGHFGGFGHHHBFGGGDGHHHFFFGFGFGBGHHHEBDCCFHFGGGGGF
@M02034:409:000000000-BFKT7:1:1103:7942:17640 1:N:0:26
AAAGTCGAGGTGCCTAAAGTGGCAACCCAGACTCATAGGAAGGTTGGTGGTGTAGAGCTTCCTGTAGCCGCATGGCGTTCGTACTTAAATATGGAACTAACCATTCCAATTTTCGCTGTCTCTTATACACATCTCCGAGCCCACGAGACC
+
BBABAFBADB?AFGGFGGGGGGGHHHGEGGHFHHHHHHHH5FEAFG?AFGEFGGHFHHGHHHHHFGGFFGGCGGGHGGGGGGHHHHBEHHHHHHGFFGEFGHHGFHEFHHHHHHGGGGEFHHFGFHFFFGFHHFB?E@/CFGHGGGGGG<
@M02034:409:000000000-BFKT7:1:1103:26925:17643 1:N:0:26
AAAGTCGAGGTGCCTAAAGTGGCAACCCAGAC
+
AAAAAFAA@D1AFFGGGGGEFEAA1AGE000F
@M02034:409:000000000-BFKT7:1:1103:12461:17647 1:N:0:26
AAAGTCGAGGTGCCTAAAGTGGCAACCCAGACT
+
BBBBBFBBBBAAGGGGGGGGGGFGHHHGGHHFG
@M02034:409:000000000-BFKT7:1:1103:21366:17653 1:N:0:26
AAAGTCGAGGTGCCTAAAGTGGCAACCCACTGGGTAGTAGGTTGGTGGTGTAGAGCTTCCTGTAGCCGCATGGCGTTCGTACTTAAATATGGAACTAACCATTCCAATTTTCGCTGTCTCTTATACACATCTCCGAGCCCACGAGACCGT
+
CCBBCFCCCCBCGGGGGGGGGGGHHHHGGGCA2A3BFDEHHHFHGAAEAAG3G5F5FCHHHGGAGBGG00>EGBEEGEEE2?FF4GGFGHHGBF3F3BFGDFH4HD4FFHF4E/FEFHHEFHBB?F3FGHHDGGA<B?CGHAFCCEACCE
@M02034:409:000000000-BFKT7:1:1103:12359:17656 1:N:0:26
AAAGTCGAGGTGCCTAAAGTGGCAACCCAGACTTGGACTCGTGTCGGTGGTGTAGAGCTTCCTGTAGCCGCATGGCGTTCGTACTTAAATATGGAACTAACCATTCCAATTTTCGCTGTCTCTTATACACATCTCCGAGCCCACGAGACC
+
BBBBBFABBBAAGGGDGGGGGGGGHHHGGHHGHHHHHHHHGHHHHGGFGGEFHHHGHHHHHHHHGHHHHEGGGGHHGEEFEEGHHHHHHHFHHHFGGHHHHGHHHGFGFHHHHHGGGGGGHHHHHHHEFHFHFGGHG@GCGGHGGGGGGG
@M02034:409:000000000-BFKT7:1:1103:25281:17657 1:N:0:26
AAAGTCGAGGTGCCTAAAGTGGCAACCCAGACTCAGTTGATTGTTGGTGGTGTAGAGCTTCCTGTAGCCGCATGGCGTTCGTACTTAAATATGGAACTAACCATTCCAATTTTCGCTGTCTCTTATACACATCTCCGAGCCCACGAGACC
+
CBBCCFCCCCCCGGGGFGGFGGGHHHHGGHHGHHHHHHHHHHHHHHHGGGEGHHHFHHHHHHHHGHHHHGGGGGHHGGGGFFHHHHHHHHHHHHHHGHHHHHGHHHHHHHHHHHGGGGGHHHHHHHHHHHGHHHGHGDFDGGHGGGGGGF
@M02034:409:000000000-BFKT7:1:1103:3521:17658 1:N:0:26
AAAGTCGAGGTGCCTAAAGTGGCAACCCAGACTGGGTCTCGTGTTGGTGGTGTAGAGCTTCCTGTAGCCGCATGGCGTTCGTACTTAAATATGGAACTAACCATTCCAATTTTCGCTGTCTCTTATACACATCTCCGAGCCCACGAGAC
+
AAABAFAABD>AGGGG4GGGFFECGHHF2BFFAFHCFGHHHGHHHHHEFGEFGHHDGHHHHHHFFGGFHFEEEGHHGEGFEBGHGHFDGHFHHG@GGHGGHHHHHGHHFHGHHHGCGGGGHFHHHHHBFGFHFGGFG/??CEHGGCCAD
@M02034:409:000000000-BFKT7:1:1103:18987:17674 1:N:0:26
AAAGTCGAGGTGCCTAAAGTGGCAACCCAGACTCAGAATTAGGTTGGTGGTGTAGAGCTTCCTGTAGCCGCATGGCGTTCGTACTTAAATATGGAACTAACCATTCCAATTTTCGCTGTCTCTATACACATCTCCGAGCCCACGAGACCG
+
BBBBBFBADDAAFFGGGFFEGGGHHHHGGHHGHGHHGHHHGHHHHHGGGGEFHHHDGHHHHHHHHHHHHGGGGGHHGGGGGGHHHHFGHHHHHHHHGHHHHHGHHHGHFHHHHHGGGGGHHFGDGGDHGFHFGHGGCGGGGHGGGGGGGG
@M02034:409:000000000-BFKT7:1:1103:6030:17676 1:N:0:26
AAAGTCGAGGTGCCTAAAGTGGCAACCCAGACTCCGACTCATGTTGGTGGTGTAGAGCTTCCTGTAGCCGCATGGCGTTCGTACTTAAATATGGAACTAACCATTCCAATTTTCGCTGTCTCTTATACACATCTCCGAGCCCACGAGAC
+
A?ABAFAABCCCGGGBGGGGFGGHHHHGGHHGHHHGGGGGFGHFDFFAEEFGHHHBEDGHHGHHG5GFFFEFGGHHGEEGF>FHGHHHHHHHHHD3FFHFCGFGHDGFFHHHHHGEGGEFHHHH3D3FFHFHGHHGDCGGDGEF/>A/C
@M02034:409:000000000-BFKT7:1:1103:20240:17677 1:N:0:26
AAAGTCGAGGTGCCTAAAGTGGCAACCCAGACTAAGAATAATGTTGGTGGTGTAGAGCTTCCTGTAGCCGCATGGCGTTCGTACTTAAATATGGAACTAACCATTCCAATTTTCGCTGTCTCTTATACACATCTCCGAGCCCACGAGACC
+
CBCCCFCCCCCCGGGGGGGGGGGHHHHGGHHGHHHHHHHHHHHHHHHGFGGGHHHFGHHHHHHHHHHHHGGGGGHHGEGGGFHHHHHHHHHHHHFHGHHHHHEGHHHHHHHHHHGGGGGGHHHHGHHHHHHHGHGHF/DDGGHGGGGGGA
@M02034:409:000000000-BFKT7:1:1103:17359:17680 1:N:0:26
AAAGTCGAGGTGCCTAAAGTGGCAACCCAGACTCAGGCTAG
+
AAAAAFAA@DAAGCGB1EGGBG00CHH?FA0FBFHB0AB1A
@M02034:409:000000000-BFKT7:1:1103:7476:17680 1:N:0:26
AAAGTCGAGGTGCCTAAAGTGGCAACCCAGACTTCGGCGAAGGTTGGTGGTGTAGAGCTTCCTGTAGCCGCATGGCGTTCGTACTTAAATATGGAACTAACCATTCCAATTTTCGCTGTCTCTTATACACATCTCCGAGCCCACG
+
AAAA3DAAAA>AFEGGGFGFFFGHHGFGFHHGHADFAE2AFEGCGGGGEDAFH3BGHGGHFFFGFBGBDEGGGGEHGEEFFEGEHHGHHHHEHHBEFGEFGHBGFFFGFHHHHFDDDFGFBGGHDGFHEGFHHHGDF?<<CGEF?
@M02034:409:000000000-BFKT7:1:1103:19635:17687 1:N:0:26
AAAGTCGAGGTGCCTAAAGTGGCAACCCAGACTTCTGTGAAGGTTGGTGGTGTAGAGCTTCCTGTAGCCGCATGGCGTTCGTACTTAAATATGGAACTAACCATTCCAATTTTCGCTGTCTCTTATACACATCTCCGAGCCCACGAGACC
+
BBBBBFBBBBABGFGGGGGGGGGHGHHGGEHGHHHHHHH5FGHHHHGAFEEFHFHGGFHHHHHFGHHHHGGGEFHHGAEEGGFHHHHFHFGHHHGHGHHFHHHHHHGHHHHHHFCEG?EGHHGGHHHHFHHHHHHFD/BCGGHGGGGGGF
@M02034:409:000000000-BFKT7:1:1103:6506:17691 1:N:0:26
AAAGTCGAGGTGCCTAAAGTGGCAACCCAGACTAATAAGCAGGTTGGTGGTGTAGAGCTTCCTGTAGCCGCATGGCGTTCGTACTTAAATATGGAACTAACCATTCCAATTTTCGCTGTCTCTTATACACATCTCCGAGCCCACGAGACC
+
AAAAAFAA@A>>1BFGGGGGFFCFEGFGGFHGFFHGHHGHDGCBBGEEFEEGHHF21DGGFHHHHHHHHFGGGFGFEEEFEGHHHHFFGHEGHHFGFFHFHHFFHFHFGHHHHHGGGGEFHHHGHHHFGFFHHGHBC/BCC/GGG/C?FF
@M02034:409:000000000-BFKT7:1:1103:6051:17691 1:N:0:26
AAAGTCGAGGTGCCTAAAGTGGCAACCCCGACTCCGACTCATG
+
>>A1>3A@D@AAGGF111BEGGCCFGFFAEEEE?1E/EAGCGF
@M02034:409:000000000-BFKT7:1:1103:17762:17693 1:N:0:26
AAAGTCGAGGTGCCTACAGTGGCAACCCAGACTAATATGAAGGTTGGTGGTGTAGAGCTTCCTGTAGCCGCATGGCGTTCGTACTTAAATATGGAACTAACCATTCCAATTTTCGCTGTCTCTTATACACATCTCCGAGCCCACGAGACC
+
A>A?AFA11>A?FGGB1BBFGGCBGGHEECAFFFHH2FGHGGHHH0EEGG?FHFFFHHHHHHHHGBFGHGGGGGHHGGGGGG0EGGE@FG2GHBFGGHFBEGFGFFHBBG1GFB>/E/EHDEFF1FDDBF<CCB>DC/C/CGHEC/</CF
@M02034:409:000000000-BFKT7:1:1103:17781:17693 1:N:0:26
AAAGTCGAGGTGCCTAAAGTGGCAACCCAGACTAATATGAAGGTTGGTGGTGTAGAGCTTCCTGTAGCCGCATGGCGTTCGTACTTAAATATGGAACTAACCATTCCAATTTTCGCTGTCTCTTATACACATCTCCGAGCCCACGAGACC
+
CCCCCFCBCCBCGGGGGGGGGGGHHHHGGHHGHHHHHHHFHHHGGHGGGGGGHHHGHHHHHHHHHHHHHGGGGGHHGGGGGGHHHHHGHHHHHHFGFHHGHHHHHHGHHHHHHHGGGGEFHHHHHHGHFHHHHHGHDDGGGGHGGGGGGF
@M02034:409:000000000-BFKT7:1:1103:29173:17697 1:N:0:26
AAAGTCGAGGTGCCTAAAGTGGCAACCCAGACTTCGCCTGCGGTTGGTGGTAGAGC
+
CCCCCFCCCCBCGGGGGGGGGGGHHHFGFHHGHC5AE2B2FEEFEGGEFGE5BGH5
@M02034:409:000000000-BFKT7:1:1103:5173:17701 1:N:0:26
AAAGTCGAGGTGCCTAAAGTGGCAACCCAGACTACTAAGCTTGTTGGTGGTGTAGAGCTTCCTGTAGCCGCATGGCGTTCGTACTTAAATATGGAACTAACCATTCCAATTTTCGCTGTCTCTTATACACATCTCCGAGCCCACGAGACC
+
AAABAF3ADDABFGG5FFFGGGCGFGEEGHHGHGHHHHHHHGHGHHHEFGEFGGHBGHEHHGHFGHHHHGAEGEHHGFGFEEGHHHDFEFFGGFEFFGFGFHFGGHGHFFGGGHEEEGGGEDFGHHHFFGBCCF1F/@D/B/CFGGGGGE
@M02034:409:000000000-BFKT7:1:1103:7476:17702 1:N:0:26
AAAGTCGAGGTGCCTAAAGTGGCAACCCAGACTTCGGCGAAGGTTGGTGGTGTAGAGCTTCCTGTAGCCGCATGGCGTTCGTAC
+
CCCCCFCCCCBCGGGGGGGGGGGHHHHGGHHGHGAAE22A0AEHF2AEE1B1A3F555@B5B@5B5D5@1>/EE?1>1>??/2?
@M02034:409:000000000-BFKT7:1:1103:20462:17705 1:N:0:26
AAAGTCGAGGTGCCTAAAGTGGCAACCCAGACTTCGCTTCATGTTGGTGGTGTAGAGCTTCCTGTAGCCGCATGGCGTTCGTACTTAAATATGGAACTAACCATTCCAATTTTCGCTGTCTCTTATACACATCTCCGAGCCCACG
+
BBBBAFBBBB?AGFGGGBGGGGFHHHHGGHGGHHHGGGHGDHGFGGEGGG1FHFHFHHHHHGGHGHHHGGFEEEFHGEFGGGGHHH43FHEFH33BFGGHGHFGBGFH4GFFHH?EE/EDBFGGGHFHGHHHGHHFD@?DCFFEF
@M02034:409:000000000-BFKT7:1:1103:1988:17706 1:N:0:26
AAAGTCGAGGTGCCTAAAGTGGCAACCCAGACTCGGGTGAAGGTTGGTGGTGTAGAGCTTCCTGTAGCCGCATGGCGTTCGTACTTAAATATGGAACTAACCATTCCATTTTCGCTGTCTCTTATACACATCTCCGAGCCCACGAGACCG
+
BBBBBFBABBAAGGGFBFGGGGGHGHHGGHHGHHGGGGEF3FHHHHGFFFEGHHHGHHHHHHHHGHGGHGGGGGHHGGGGGGFHHHGHHHHHHHFHFHFFHHFHHHHGHHHHGGFFGEGHHHHHHGHHHGFGFHBE@DGCGHGGGGGGGG
@M02034:409:000000000-BFKT7:1:1103:10821:17707 1:N:0:26
AAAGTCGAGGTGCCTAAAGTGGCAACCCAGACTCCTACTAATGTTGGTGGTGTAGAGCTTCCTGTAGCCGCATGGCGTTCGTACTTAAATATGGAACTAACCATTCCAATTTTCGCTGTCTCTTATACACATCTCCGAGCCCACGAGACC
+
BBBBBFABDBAAGGGGGGGGDGEHHHHGGHHGHHHHHHHHHGHGDHEFCEFEEFH5AFHFFHHHHFFGGFGGEFG1EE@FEBBGHGHFHHGHFH3@GFHHBGBFFGHBHHHHHHGGGGEFHHGHHFHGFHFHHFFGGFFCDEHFGGGGDF
@M02034:409:000000000-BFKT7:1:1103:28208:17708 1:N:0:26
AAAGTCGAGGTGCCTAAAGTGGCAACCCAGACTGTG
+
ABBBAF?ADDABGGGGGGGGGGGHHHHGGHHGH3G5
@M02034:409:000000000-BFKT7:1:1103:23483:17711 1:N:0:26
AAAGTCGAGGTGCCTAAAGTGGCAACCCAGACTTCTGCGACTGTTGGTGGTGTAGAGCTTCCTGTAGCCGCATGGCGTTCGTACTTAAATATGGAACTAACCATTCCAATTTTCGCTGTCTCTTATACACATCTCCGAGCCCACGAGACC
+
ABAABFABBBABFGGGCGGFGFFFFHGGGGHGGHFAGFEE2E?GHHEAFEABGFD5FGHGHBHFFFHGHGGEEEHGEEGFFEFGGHGFGFDGHGF3FGDFFCEGFHF4FGGHHFEFGGEHFHHHGHFGGFFFGHHBD</<@FHGGGGGDE
@M02034:409:000000000-BFKT7:1:1103:14471:17715 1:N:0:26
AAAGTCGAGGTGCCTAAAGTGGCAACCCAGACTAAGAAGAATGTTGGTGGTGTAGAGCTTCCTGTAGCCGCATGGCGTTCGTACTTAAATATGGAACTAACCATTCCAATTTTCGCTGTCTCTTATACACATCTCCGAGCCACGAGACCG
+
BBBBBFBBBBBAGGGGGGGFGGGHHHHGGHHGHHDGHHHHFF55DFGEEEEFBFG5AHGHFHHHHHHFDGGEEGFCEEEGFEFHHHHGGHH4EF33FGHHFE3BGGFHHHGHHHGGGGEGDHHDFGGFHHGFHHFFGCFGGHHGGGGGGG
@M02034:409:000000000-BFKT7:1:1103:20448:17717 1:N:0:26
AAAGTCGAGGTGCCTAAAGTGGCAACCCAGACTTCGCTTCATGTTGGTGGTGTAGAGCTTCCTGTAGCCGCATGGCGTTCGTACTTAAATATGG
+
CCCCCFCCCCCBGGGGGGGGGGGHHHHGGHHGHD5FE2FA55FFGHGGGGGGHHHGHHHHHHHHHHHHHGGGGGHHGGGGGGHHHHHHHH4BBF
@M02034:409:000000000-BFKT7:1:1103:8461:17723 1:N:0:26
AAAGTCGAGGTGCCTAAAGTGGCAACCCAGACTAAGAAGAATGTTGGTGGTGTAGAGCTTCCTGTAGCCGCATGGCGTTCGTACTTAAATATGGAACTAACCATTCCAATTTTCGCTGTCTCTTATACACATCTCCGAGCCCACGAGACC
+
BBBBBFBBBBBBGGG5BFFFDGFHHHHGGHHGHHGHHHHGHGHGHHHEFGBFGHHFGHHHHHHHGGHHHGGFFFHGGFGGGFGHHHHHHHHHHHHHFHGGHHHHHHHHHHHHHHGGGGGHHGHHHHHHFGFHFHFGGCCCGGHGGGGGGG
@M02034:409:000000000-BFKT7:1:1103:15998:17730 1:N:0:26
AAAGTCGAGGTGCCTAAAGTGGCAACCCAGACTGAGAGGAAGGTTGGTGGTGTAGAGCTTCCTGTAGCCGCATGGCGTTCGTACTTAAATATGGAACTAACCATTCCAATTTTCGCTGTCTCTTATACACATCTCCGAGCCCACGAGACC
+
CCBCBFCCCCABGGGGGGGGGGGHHHHGGHHGGHHHHHGHHHGHHHGFFGEFHHHAGHHHHHHHHHHHHGGGGGHHGFGGFEGHHHHGHHHHHHHHHHHHHHHHHHHHHHHHHHGGGGEFHFHHFHHHHHHHHHHGG/DGGGHGGGGGGG
@M02034:409:000000000-BFKT7:1:1103:22213:17733 1:N:0:26
AAAGTCGAGGTGCCTAAAGTGGCAACCCAGACTAAGCATGGGGTTGGTGGTGTAGAGCTTCCTGTGGCCGCATGGCGTTCGTACTTAAATATGGAACTAACCATTCCAATTTTCGCTGTCTCTTATACACATCTCCGAGCCCACGAGACC
+
BBBBBFBBBBABFGGGGGGGGGGHHEFFGGHGHHHHHHHHHGEEEGGEFGBFHHHFHHHHGHHHGHHGHGGGGGHHFEFGFEGHHHFHHHGHHHDGHHFFFHFHHHGFHHFHHFGGGGDFHGHHHHHHECHHGHHFE/BCGEHGGGGGGF
@M02034:409:000000000-BFKT7:1:1103:13676:17736 1:N:0:26
AAAGTCGAGGTGCCTAAAGTGGCAACCCAGACTGCTAGTCCGGTTGGTGGTGTAGAGCTTCCTGTAGCCGCATGGCGTTCGTACTTAAATATGGAACTAACCATTCCAATTTTCGCTGTCTCTTATACACATCTCCGAGCCCACGAGACC
+
CCCCCFCCCCACGGGGGGGGGGGHGHHEGHHGHHHHHHHHHGGGGGGGGGGFHHHFHHHHHHHHHHHHHGGFGGHHGGGGGGHHHHHHHHHHHHHHFHHGHHGHHHHHHHHHHHGGGGGGHHHHGHHHHHDHHHGFGDGGGGHGGGGGGE
@M02034:409:000000000-BFKT7:1:1103:6136:17738 1:N:0:26
AAAGTCGAGGTGCCTAAAGTGGCAACCCAGACTGATCCGTAGGTTGGTGGTGTAGAGCTTCCTGTAGCCGCATGGCGTTCGTACTTAAATATGGAACTAACCATTCCAATTTTCGCTGTCTCTTATACACATCTCCGAGCCCACGAGACC
+
BBBBBFBBBBABGGGGGGGFGGGHHHHGGHHGHHHHHHH2GEEHHHCEFGFFHHHFGHHHHHHHHFHGHGGGGGHGGFGGGEBGHHHHHHFHHGFGHHHGHHHHHHHHHGHHHFGGGGGGHHHHGHHHFGGHHHFGG/CCFGHGGCGGGE
@M02034:409:000000000-BFKT7:1:1103:20136:17740 1:N:0:26
AAAGTCGAGGTGCCTAAAGTGGCAACCCAGACTCTGTAGTTTGTTGGTGGTGTAGAGCTTCCTGTAGCCGCATGGCGTTCGTACTTAAATATGGAACTAACCATTCCAATTTTCGCTGTCTCTTATACACATCTCCGAGCCCACGAGACC
+
CCCCCFCCCCBCGGGGCGGFGGGHHHHGGHHGHHGHFHG5FGHHHHHGFGEGHHHGHHHHHHHHHHHHHGGGGGHHGGGGGGHHHHHHGHHHHHHHGHHHHHHHHHGHHHHHHHGGGGEHHHHHHHHHGHHHHHHHGGGGGGHGGGGGGG
@M02034:409:000000000-BFKT7:1:1103:25190:17742 1:N:0:26
AAAGTCGAGGTGCCTAAAGTGGCAACCCAGACTCAGACTCCTGTTGGTGGTGTAGAGCTTCCTGTAGCCGCATGGCGTTCGTACTTAAATATGGAACTAACCATTCCAATTTTCGCTGTCTCTTATACACATCTCCGAGCCCACGAGACC
+
BBBBBFBBBBAAGGGGGGGFGGGHGHHGGHHFHHGHGHHHFGFHHGHEFEEFHFFDHHHHHGHGHHHHHGGGEGHHFEGGFFEHHHGFHHHHHHGHHHHHHHHHHHHHHHHHHHGGGGGGHHHHHGHHGFHHHHGGA/CCGGHGGGGGGE
@M02034:409:000000000-BFKT7:1:1103:8717:17743 1:N:0:26
AAAGTCGAGGTGCCTAAAGTGGCAACCCAGACTCAGAAGAAGGTTGGTGGTGTAGAGCTTCCTGTAGCCGCATGGCGTTCGTACTTAAATATGGAACTAACCATTCCAATTTTCGCTGTCTCTTATACACATCTCCGAGCCCACGAGACC
+
A1AAAFAADDAAGGGGGGGGGFGBGHFGGHHEHHHFHGEBGFGGGFGBFEBFGGHFGHHHHGHEFGHHHGGGGGHHGEGGEEFHHHGFHHFHHG1FGHHGHHHHHHHFHHHHHHGGGGEHFHHHGHHHFGFGFHHDE@CCCGHGGGGGGE
@M02034:409:000000000-BFKT7:1:1103:8587:17743 1:N:0:26
AAAGTCGAGGTGCCTAAAGTGGCAACCCAGACTCGGGTTAGGGTTGGTGGTGTAGAGCTTCCTGTAGCCGCATGGCGTTCGTACTTAAATATGGAACTAACCATTCCAATTTTCGCTGTCTCTTATACACATCTCCGAGCCCACGAGACC
+
CBCCCFCCCBABGGGGFGGGGGGHHHHGGHHGHHGGGGFHHHHGGGGEFGEFGFHBGHHHHHHHGHHHHGGGGGHHGEGGFEFHHHHHHHHHHHGHHHGHHHHHHHHHHHHHHHGGGGFHHHHHFHHHEHGHHHFFECCBFGHGGGGGGF
@M02034:409:000000000-BFKT7:1:1103:12671:17747 1:N:0:26
AAAGTCGAGGTGCCTAAAGTGGCAACCCAGACTGGTGCTCAGGTTGGTGGTGTAGAGCTTCCTGTAGCCGCATGGCGTTCGTACTTAAATATGGAACTAACCATTCCAATTTTCGCTGTCTCTTATACACATCTCCGAGCCCACGAGACC
+
CCCCCFCCCCABGGGGGGGGGGGHHHHGGHHGHHHHHHHHHHHHHHGEFGEFHHHFGGHHHHHHHHHHHGGGGGHHGEGGFEGHHHFHHHGHHHFFHHHHHHGHHHGGGHHHHHGGGGGGHGHGFHHFHHFHHFGHFDGGGGHGGGGGGF
@M02034:409:000000000-BFKT7:1:1103:7989:17749 1:N:0:26
AAAGTCGAGGTGCCTAAAGTGGCAACCCAGACTAATACGACGGTAGGG
+
CCCCCFBCCCBBGGGGGGGFGGGHHHHGGHHGH335AAA22AEB1A1A
@M02034:409:000000000-BFKT7:1:1103:29021:17750 1:N:0:26
AAAGTCGAGGTGCCTAAAGTGGCAACCCAGACTCCTAAGCAGGTTGGTGGTGTAGAGCTTCCTGTAGCCGCATGGCGTTCGTACTTAAATATGGAACTAACCATTCCAATTTTCGCTGTCTCTTATACACATCTCCGAGCCCACGAGACC
+
CCCCCFBBDBBCGGGGGGGGGGGHFHAEGHHGHHHHHHHHHFHHFGAEFEEGHHHFFHHGHHHHHHGHHGGGGGHHGEFGGGCHHHHGFH@GHGGHHHHHHHFFGHHHHHHHHHGGGFGHHHHHGHGHFHHEHHFGF??DFGHGCCCFGG
@M02034:409:000000000-BFKT7:1:1103:2287:17758 1:N:0:26
AAAGTCGAGGTGCCTAAAGTGGCAACCCAGACTACTGATCGGGTTGGTGGTGTAGAGCTTCCTGTAGCCGCATGGCGTTCGTACTTAAATATGGTACTAACCATTCCAATTTTCGCTGTCTCTTATACACATCTCCGAGCCCACGAGACC
+
BBABBFA?ADAAFGGG4FGGBFGHFHHFGCGG333DBGH52BEGC2EBFFEEFFHGFFHFDGHHHFGFHEEEFE11>EEFFGGEGHGG3FGHHG4@FGGHB0FGHHH4FBGHHHGEFG<GGHHFHHFFDGGGHFGBDC//CFHCD?@/C<
@M02034:409:000000000-BFKT7:1:1103:11674:17763 1:N:0:26
AAAGTCGAGGTGCCTAAAGTGGCAACCCAGACTAATTATAATGTTGGTGGTGTAGAGCTTCCTGTAGCCGCATGGCGTTCGTACTTAAATATGGAACTAACCATTCCAATTTTCGCTGTCTCTTATACACATCTCCGAGCCCACGAGACC
+
CCCCCFCCCCBCGGGGGGGGGGGGHHHGFFGGHHHHHGHHHGGHHHHEGGEGHHHEGHHHHHHHHHHHHGGGGGHHGGGFFEGHGHGFHHGHHHGFHHHHHHGGHHHFHHHHHHGGGGGFHGHHFHHHGFGHHGFFG@GGGGHGGGGGGG
@M02034:409:000000000-BFKT7:1:1103:26612:17765 1:N:0:26
AAAGTCGAGGTGCCTAAAGTGGCAACCCAGACTCAGAATCATGTTGGTGGTGTAGAGCTTCCTGTAGCCGCATGGCGTTCGTACTTAAATATGGAACTAACCATTCCAATTTTCGCTGTCTCTTATACACATCTCCGAGCCCACGAGACC
+
CCCCCFBBBCB?GGGGGGGFGGGHHHHGGHHCGHHHHHHHHHHHHHHFFGEFGHHFGHHHHHHHGHHHHEGEGGGGEEEGFFGHHHHHHHHHHHGFHHHGHHHHHHHHHHHHHBGGGGGHHHHHHHGHGHGHHHBGFCGFGGHGGGGGGF
@M02034:409:000000000-BFKT7:1:1103:29033:17766 1:N:0:26
AAAGTCGAGGTGCCTAAAGTGGCAACCCAGACTCCTAAGCAGGTTGGTGGTGTAGAGCTTCCTGTAGCCGCATGGCGTTCGTACTTAAATATGGAACTAACCATTCCAATTTTCGCTGTCTCTTATACACATCTCCGAGCCCACGAGACC
+
AAAABFBBBBBBGGGGGGGGGGGHHHHGGHHGHF3FF5F3BFHGGHGGGGAFHHHGHHHHHHHHHGHHHGGGEGHHGEGGGGHHHHGHHHHHHHBFGHHHHHHGHHGHGHHHHHGGGGGGHHHHFHFHDFFHGHGBFFGGGGHGGGGGGG
@M02034:409:000000000-BFKT7:1:1103:13645:17768 1:N:0:26
AAAGTCGAGGTGCCTAAAGTGGCAACCCAGACTACGTGTCATGTTGGTGGTGTAGAGCTTCCTGTAGCCGCATGGCGTTCGTACTTAAATATGGAACTAACCATTCCAATTTTCGCTGTCTCTTATACACATCTCCGAGCCCACGAGAC
+
CCCCCFBCCCCCGGGGGGGGGGGHHHHGGHHGHAAFGGH255DGGHHGGGGGHHHGHHHHHHHHHHHHHGGGGGHHGGGGGGHHHHHHHHHHHHHHGHHHHHHGHHHHHHHHHHGGGGGGHGHHHHHHHHGHHHHHGGFGGGHGGFFGG
@M02034:409:000000000-BFKT7:1:1103:25030:17769 1:N:0:26
AAAGTCGAGGTGCCTAAAGTGGCAACCCAGACTTCTTTGTATGTTGGTGGTGTAGAGCTTCCTGTAGCCGCATGGCGTTCGTACTTAAATATGGAACTAACCATTCCAATTTTCGCTGTCTCTTATACACATCTCCG
+
BBBBBFABBBBBGGGGGGGGGGGHHHHGGHGGH55D5BD5AF5FHHCB22EE13D555AFEGHHEDAAFAE0BEB10?>FEE2FEFH3@EG4FF3@FBGH313B34B4?F3G?4/?E?/BBFF44B444F3???FFC
@M02034:409:000000000-BFKT7:1:1103:17477:17772 1:N:0:26
AAAGTCGAGGTGCCTAAAGTGGCAACCCAGACTCAGAAGGATGTTGGTGGTGTAGAGCTTCCTGTAGCCGCATGGCGTTCGTACTTAAATATGGAACTAACCATTCCAATTTTCGCTGTCTCTTATACACATCTCCGAGCCCACGAGACC
+
CCBCCFBCCCBAGGGGGGGFGGGHHHHGGHGFHHHHHHHHHHHHHHHGGGEFHHHFHHHHHHHHHHHHHGGGGGHHGGGGGFHHHHHGHHGHHHGHGHHHHHHHHHGGHHHHHGGGGGGHHHHHHHHGFHHHHHGHGFCCGGHGGCGEDF
@M02034:409:000000000-BFKT7:1:1103:23796:17772 1:N:0:26
AAAGTCGAGGTGCCTAAAGTGGCAACCCAGACTCCGTTGCCTGTTGGTGGTGTAGAGCTTCCTGTAGCCGCATGGCGTTCGTACTTAAATATGGAACTAACCATTCCAATTTTCGCTGTCTCTTATACACATCTCCGAGCCCACGAGACC
+
BBBBBFBBBBBAFGGEBFGFGGGHHHHGGHGGHHHGHHGFHHHHHHHEFGEFFFHFHHHHHHHHGHHHHGGGGGHHGEGGFFHHHHGHHHHHHHHGGHGGHHHHHHGHHHHHHHGGGGGHHHHHHHGHFHGGHHGFE@FFGGFGGGGGGF
@M02034:409:000000000-BFKT7:1:1103:26465:17779 1:N:0:26
AAAGTCGAGGTGCCTAAAGTGGCAACCCAGACTCAGAAGCCGGTTGGTGGTGTAGAGCTTCCTGTAGCCGCATGGCGTTCGTACTTAAATATGGAACTAACCATTCCAATTTTCGCTGTCTCTTATACACATCTCCGAGCCCACGAGACC
+
BBBBBFABBBBBFGGGGGGGGFEHHHHGGHHGHHHHHHHHGGEAEEFEFGEE1BFGHHHHHHHHGGHHHGFGEGHHEEEFGECGEG4BGHFHHHGHHHHGHHFHHHHGHGGFHHGGFFDFHHFHGHFH??BFFGFGG@CCFAHG?DGGDE
@M02034:409:000000000-BFKT7:1:1103:24598:17786 1:N:0:26
AAAGTCGAGGTGCCTAAAGTGGCAACCCAGACTTGTTTTGTTGTTGGTGGTGTAGAGCTTCCTGTAGCCGCATGGCGTTCGTACTTAAATATGGAACTAACCATTCCAATTTTCGCTTCTCTTATACACATCTCCGAGCCCACGAGACCG
+
BBBBBFBABBA4BFFBBGGGGGFFGHFDEGAFFGHFHGHFFFE2BCGEFFFGHFHDFHGHHGHHFGHHHGGGEFHGFEGFGEGHHHFDFHEHHEFDGHGFGHEFHHFEGHGHHGGGGHGHHHGBGGDFEFHHHHHG?DFCGGGGCCGGEG
@M02034:409:000000000-BFKT7:1:1103:7156:17788 1:N:0:26
AAAGTCGAGGTGCCTAAAGTGGCAACCCAGACTGGGGGGTCGGTTGGTGGTGTAGAGCTTCCTGTAGCCGCATGGCGTTCGTACTTAAATATGGAACTAACCATTCCAATTTTCGCTGTCTCTTATACACATCTCCGAGCCCACGAGACC
+
BBBBBFAADBAAGGGGGGGGGGFGFHHFGHHGFHHHGGGEGEGGDGGDGGCFFBG2FGHHGHHHHHGGHGGGGGHHGGGGD<CGGHHHHHFFGH0CGHHHHHHHHHHFHHHHHHGGGGDFBFFFBFFGGGFGGFGFG@GG?FFFBBBFFE
@M02034:409:000000000-BFKT7:1:1103:25433:17798 1:N:0:26
AAAGTCGAGGTGCCTAAAGTGGCAACCCAGACTAGTAGTCTGGTTGGTGGTGTAGAGCTTCCTGTAGCCGCATGGCGTTCGTACTTAAATATGGAACTAACCATTCCAATTTTCGCTGTCTCTTATACACATCTCCGAGCCCACGAGACC
+
CCBCCFCCCBABGGGGGGGFGGGHHHHGGHHGHFCGFEFGDGHHHGGGGGGGHHHHHHHHHHHHGHHHHGGGGGHHGGGGGGHHHHHHHHHHHHHHHHHHHHHHHHGHHHHHHHGGGGGHHHHHHHHHHHHHHHGHG//CGGHGGGFGGF
@M02034:409:000000000-BFKT7:1:1103:12729:17801 1:N:0:26
AAAGTCGAGGTGCCTAAAGTGGCAACCCAGACTAAGCCGTTTGTTGGTGGTGTAGAGCTTCCTGTAGCCGCATGGCGTTCGTACTTAAATATGGAACTAACCATTCCAATTTTCGCTGTCTCTTATACACATCTCCGAGCCCACGAGACC
+
CCCCCFCBBBABGGGGFGGFGGGHHHHGGHHGHHHHHHGEEGGGHHHEFGEFHHHFGHHHHHHHHHHHHGFGGGHHGGGGGGHHHHHHHHGHHHDGHHHHHHHHHHGHHHHHHHGGGGGGHHHHHHHHGHGHHHGHG@GFFGHGGGGGGG
@M02034:409:000000000-BFKT7:1:1103:17285:17810 1:N:0:26
AAAGTCGAGGTGCCTAAAGTGGCAACCCAGACTCTTTGTGATGTTGGTGGTGTAGAGCTTCCTGTAGCCGCATGGCGTTCGTACTTAAATATGGAACTAACCATTCCAATTTTCGCTGTCTCTTATACACATCTCCGAGCCCACGAGACC
+
BABBAFAABBAAGGG5FEGGGGGHGHHGGGAFHHHHGFGFGGHHHHHGGGEFGHHDGHHHHHHHHHHHHGGGGGHGGGGGGEFHGHGFHGFHHH3GFHFCHHGHHHHHHHHHHHGGGGGGHHHHEHGH4GGHFGGGGGDFGEHGFFDDGG
@M02034:409:000000000-BFKT7:1:1103:28956:17823 1:N:0:26
AAAGTCGAGGTGCCTAAAGTGGCAACCCAGACTAAGCCGGAGGTTGGTGGTGTAGAGCTTCCTGTAGCCGCATGGCGTTCGTACTTAAATATGGAACTAACCATTCCAATTTTCGCTGTCTCTTATACACATCTCCGAGCCCACGAGACC
+
CCCCCFBCBCCCGGGGGGGGGGGHHHHGGHHGHHHHHHGC2AEEGFAEFGGGGHGDGHHHFHHHHFHHFEGEEGHFEFGGGGGHHHHHHHHHHHBFFHHGHFFGHHGHFGFHHFGGGGAGDHHHDHFHHGHHGHHFD/<@@GEGGGGGGF
@M02034:409:000000000-BFKT7:1:1103:22609:17825 1:N:0:26
AAAGTCGAGGTGCCTAAAGTGGCAACCCAGACTAGTAGGATGTTGGTGGTGTAGAGCTTCCTGTAGCCGCCTGGCGTT
+
A1AA1BAADD>1BFGGE11AFFAGFFEEGAGFAG122D1F1BF22/AF/AF/1DB1DD1FCDBGFGHBA//BE>FE/>
@M02034:409:000000000-BFKT7:1:1103:11787:17832 1:N:0:26
AAAGTCGAGGTGCCTAAAGTGGCAACCCAGACTTCGTATGTTGTTGGTGGTGTAGAGCTTCCTGTAGCCGCATGGCGTTCGTACTTAAATATGGAACTAACCATTCCAATTTTCGCTGTCTCTTATACACATCTCCGAGCCCACGAGACC
+
CCCCDFBCCCBCGGGGGGGGGGGHHHHGGHH2BFDEABFHEF5BGHAAA2EEAFG555FF5FEGF5F5AEE@EEF1>1>?E?BBFGHFE@GDF333FGHGCC3FF?G44FFHHFGEFEEFFGFHEH4F3B2B?DDGDCC/BFGF//C??F
@M02034:409:000000000-BFKT7:1:1103:24810:17838 1:N:0:26
AAAGTCGAGGTGCCTAAAGTGGCAACCCAGACTCGGACTCTGGTTGGTGGTGTAGAGCTTCCTGTAGCCGCATGGCGTTCGTACTTAAATATGGAACTAACCATTCCAATTTTCGCTGTCTCTTATACACATCTCCGAGCCCACGAGACC
+
CCCCCFCCCCACGGGGGGGGGGGHHHHGGHHGH3FE2E2A3ABGGGGFGGFGHHHHHHHHHHHGGHHHHGGGGGHHGGGGGGFHHHHGHHHHHHGHHHHHHHHHGHHHHHHHHHGGGGGHHHHHFHHHHGGGHGGHGCFGGGHGGCGGGA
@M02034:409:000000000-BFKT7:1:1103:24462:17841 1:N:0:26
AAAGTCGAGGTGCCTAAAGTGGCAACCCAGACTGGGGTGGGTGTTGGTGGTGTAGAGCTTCCTGTAGCCGCATGGCGTTCGTACTTAAATATGGAACTAACCATTCCAATTTTCGCTGTCTCTTATACACATCTCCGAGCCCACGAGACC
+
BBBBBFBABBBAGGGFF4GFGGGHHHHGGGHGGHHHGEEGGGGGAEGEGGGGHHHDGFHHDHHH@FGFFGGGGGHFEEEGFFGFGHHGHHHHGEDFFHHHHHHHHHFHHHHHHECGGCBGFHGHHGHHHHFGHHFDD@DCDFHE@-->AC
@M02034:409:000000000-BFKT7:1:1103:16979:17841 1:N:0:26
AAAGTCGAGGTGCTAAAGTGGCAACCCAGACTCCGCCTCCTGTTGGTGGTGTAGAGCTTCCTGTAGCCGCATGGCGTTCGTACTTAAATATGGAACTAACCATTCCAATTTTCGCTGTCTCTTATACACATCTCCGAGCCCACGAGACCG
+
BBBBBFBBBBBBGGG5FFDGGGHHHHGGHHGHGHGEGGGHHHHHHHEFGGGFGGFGGHGHHHHHGHHGG@EFEHHGGGGGGFAGH@FFGHHHHHFFGHFHHGGHHHGFFHHHHGEFGEGGHHHHHHFHHFHHHHGGGGCGFHGGCGGGAD
@M02034:409:000000000-BFKT7:1:1103:22606:17844 1:N:0:26
AAAGTCGAGGTGCCTAAAGTGGCAACCCAGACTAGTAGGATGTTGGTGGTGTAGAGCTTCCTGTAGCCGCATGGCGTTCGTACTTAAATATGGAACTAACCATTCCAATTTTCGCTGTCTCTTATACACATCTCCGAGCCCACGAGACCG
+
BBBBBFBBBBABGGGGGGGGGGGHHHHGGHHGGHHFHHHHGHHHHHEFGEFBFGFHGGHHHHHHHHHHGEEGEHFEEGGGGHHHHHGGHHHHHHHGHHHHHHHHGHHHGHHHHGEGFEGHHHHGHHGHHGHHHHGGFGGGGHGGGGGGGG
@M02034:409:000000000-BFKT7:1:1103:11688:17845 1:N:0:26
AAAGTCGAGGTGCCTAAAGTGGCAACCCAGACTCCGATGACGGTTGGTGGTGTAGAGCTTCCTGTAGCCGCATGGCGTTCGTACTTAAATATGGTACTAACCTTTCCAATTTTCGCT
+
BCCCBFABCCCCGGGGGGGGGGGHHHHGGHHAEHC2AAAEFEFGAEEF1AFA13D55AB35BFFF5@53BE0FE11>?>CEE2AFFH33DG44B4?BEGH3?3D3BF4DG3FF4</E
@M02034:409:000000000-BFKT7:1:1103:27512:17846 1:N:0:26
AAAGTCGAGGTGCCTAAAGTGGCAACCCAGACTAGGCCTCTGGTTGGTGGTGTAGAGCTTCCTGTAGCCGCATGGCGTTCGTACTTAAATATGGAACTAACCATTCCAATTTTCGCTGTCTCTTATACACATCTCCGAGCCCACGAGACC
+
BABABFABBBABGGGGGGGGGF2FGHHFGGFDFGHFHHHHCFFGHDGEFDBFGFGFGFHHHFHFGHGGHGEEEFHGEEFFE?BEFGDBHHFHHGEGHHGFHGFHHHHGHHFHHFGGGGGHHGHFHFFHHFHHHGFGE?CCDGHGCAGGGF
@M02034:409:000000000-BFKT7:1:1103:14357:17857 1:N:0:26
AAAGTCGAGGTGCCTAAAGTGGCAACCCAGACTGCTTCGGTGGTTGGTGGTGTAGAGCTTCCTGTAGCCGCATGGCGTTCGTACTTAAATATGGAACTAACCATTCCAATTTTCGCTGTCTCTTATACACATCTCCGAGCCCACGAGACC
+
BBBBBFBBBB2AGGGGGGGGGGGHHHGGGHEGHHHGHHGGBEDBFGGFFGEGHFHGGHHHHHHHHHHGHGGGGGHHGGGGFEGHGHHHHHHHHHBFGHHHHHHHHHGHHHHHHHGGGGGHHHHHHHHHHFHHHHFFGCGCCFHGGGGGGA
@M02034:409:000000000-BFKT7:1:1103:15952:17858 1:N:0:26
AAAGTCGAGGTGCCTAAAGTGGCAACCCAGACTGTGCATCGTGTTGGTGGTGTAGAGCTTCCTGTAGCCGCATGGCGTTCGTACTTAAATATGGAACTAACCATTCCAATTTTCGCTGTCTCTTATACACATCTCCGAGCCCACGAGACC
+
BCBCBFCCCCBBGGGGGGGGGGGHHHHGGHHGHHHHHHHHGHHHHHHEFGEFGFHDGHHHHHHHGHHHHGGGGFHHGEGGEEFGHHGFHHGHHGFHHHHGHHHHHHGFHHHHHHGGGGFGFGHHGHHFFGHHHHFFF@GGGGEFGGGGGE
@M02034:409:000000000-BFKT7:1:1103:12211:17860 1:N:0:26
AAAGTCGAGGTGCCTAAAGTGGCAACCCAGACTGCTCCGCGTGTTGGTGGTGTAGAGCTTCCTGTAGCCGCATGGCGTTCGTACTTAAATATGGAACTAACCATTCCAATTTTCGCTGTCTCTTATACACATCTCCGAGCCCACGAGACC
+
CCCCCFCCCCACGGGGGGGGGGGHHHHGGHHGHHHHHHGGGGGGHHHFGGEFHFHFGHHHHHHHHHHGHGGGGGHHGGGGGGHHHHHHHHHHHHHHGHHHHHGHHHHHHHHHHHGGGGGGHGHHHHHHHGFHHFGGE?DDGGHGGGGGGG
@M02034:409:000000000-BFKT7:1:1103:12605:17868 1:N:0:26
AAAGTCGAGGTGCCTAAAGTGGCAACCCAGACTTTGGGGGGGGTTGG
+
CCCCCFCCCCBCGGGGGGGGGGGHHHHGGHHGHBEGHGGGGGFF?D;
@M02034:409:000000000-BFKT7:1:1103:11421:17869 1:N:0:26
AAAGTCGAGGTGCCTAAAGTGGCAACCCAGACTCGTGATTATGTTGGTGGTGTAGAGCTTCCTGTAGCCGCATGGCGTTCGTACTTAAATATGGAACTAACCATTCCAATTTTCGCTGTCTCTTATACACATCTCCGAGCCCACGAGACC
+
CCCBCFCCCCBCGGGGGGGGGGGHHHHGGH2FHHFHH3GFGFGGGHHACEFFEEGDDFHGGHHHHDHGFGGGGGGAFEFGGFGGGHHGHHHHHGBGFHHHCG3FGFHFFGHHHFGGGFEFHHHHFHFHHHHCHHHGG?FGGGHGGGGGGG
@M02034:409:000000000-BFKT7:1:1103:25542:17871 1:N:0:26
AAAGTCGAGGTGCCTAAAGTGGCAACCCAGACTGGGGAGGGGGTTGGTGGTGTAGAGCTTCCTGTAGCCGCATGGCGTTCGTACTTAAATATGGAACTAACCATTCCAATTTTCGCTGTCTCTTATACACATCTCCGAGCCCACGAGACC
+
CCCCCFCCCCBCGGGGCGGGGGGHHHHGGHEGHHHHGCGAEEEEGGGGGGGFGDGDGFFHHHHHEGGBGFG@EGHFGEEGGEFGEGHHHHHFFF3?GHHHFFDFDDHBGHGHHFGGGGAGDHHHHHHHGFHFHHGED@@CGGFGGGCGDE
@M02034:409:000000000-BFKT7:1:1103:9712:17875 1:N:0:26
AAAGTCGAGGTGCCTAAAGTGGCAACCCAGACTGCTTAGTCTGTTGGTGGTGTAGAGCTTCCTGTAGCCGCATGGCGTTCGTACTTAAATATGGAACTAACCATTCCAATTTTCGCTGTCTCTTATACACATCTCCGAGCCCACGAGACC
+
BBBBBFBBBBBBGGGGGGGFGGGGHHHGGHHGHHHHHHHGHGHHHHHEFGEFGHHGHHHHHHHHGHHFHGGGGFHHGGGGGEGGEGFGFHEHHH3FGHFFGHFHHBFDHFEHHHGGGGFFHGGHFHHHFFHHEGFBB<C?FEEECGFGGG
@M02034:409:000000000-BFKT7:1:1103:21109:17877 1:N:0:26
AAAGTCGAGGTGCCTAAAGTGGCAACCCAGACTAGTTATCTTGTTGGTGGTGTAGAGCTTCCTGTAGCCGCATGGCGTTCGTACTTAAATATGGAACTAACCATTCCAATTTTCGCTGTCTCTTATACACATCTCCGAGCCCACGAGACC
+
AABCAFBBCCBBBGGGGGGFGGGHHHHGGHHGHHHHHHHHHHHHHHHEGGGGHHHGHHHHHHHHGHHHHGGGGGHHGGGGGGHHHHHGFHHHHHHHHHHHHHHHHHGHHHHHHHGGGGGHHHHHHHHHHHHHHHGGF?FGGGHGFGGGGF
@M02034:409:000000000-BFKT7:1:1103:24626:17879 1:N:0:26
AAAGTCGAGGTGCCTAAAGTGGCAACCCAGACTCCGCATCCTGTTGGTGGTGTAGAGCTTCCTGTAGCCGCATGGCGTTCGTACTTAAATATGGAACTAACCATTCCAATTTTCGCTGTCTCTTATACACATCTCCGAGCCCACGAGACC
+
BCBBBFBCCCBCGGGGGGGGGGFFGHHGGHHGGHHGGGGEHHHGHHHEFGEFHGHFHHHHHHHGGHHHHFEFGGHHGEGGEEGHHHHHGHHHHHGHHHHFHHHHFHGHHHGHHGGGGGGHHHHHHHHHGHHHHHHHECC/CFGGGGGGGE
@M02034:409:000000000-BFKT7:1:1103:14585:17880 1:N:0:26
AAAGTCGAGGTGCCTAAAGTGGCAACCCAGACTCCTATTCCTGTTGGTGGTGTAGAGCTTCCTGTAGCCGCATGGCGTTCGTACTTAAATATGGAACTAACCATTCCAATTTTCGCTGTCTCTTATACACATCTCCGAGCCCACGAGACC
+
AAAAAFAADD>AGGGGGGGGGF0BGHHFGHGGGHGHHHFEGFGGHHHEGGAFGHHFGHHHHHHFHGHHHGGGGGHHGFGGFEGHFHHHHHFHHHDGFHHHHHHHHHHHHHHHHHGGGGGGHHHHHHHHHGFHHGHGE/CGGGHGCGGGGG
@M02034:409:000000000-BFKT7:1:1103:23132:17881 1:N:0:26
AAAGTCGAGGTGCCTAAAGTGGCAACCCAGACTATGCATACGGTTGGTGGTGTAGAGCTTCCTGTAGCCGCATGGCGTTCGTACTTAAATATGGAACTAACCATTCCAATTTTCGCTGTCTCTTATACACATCTCCGAGCCCACGAGACC
+
BBBBBFBBBBBBGGGGFGGGGGGGHHHGGHHGHHHHHCHHHHGHGGGEGGGGHHHGHHHHHHHHHHHHHGGGGGHHGGGGGGGHHHHHHHHHHHGGHHHGHHHHHHHHHHHHHHGGGGGHHHHHHHHHGHFHHHHHGGGGGGHGGGGGCF
@M02034:409:000000000-BFKT7:1:1103:25028:17892 1:N:0:26
AAAGTCGAGGTGCCTAAAGTGGCAACCCAGACTTGGGAGGGTGTTGGTGGTGTAGAGCTTCCTGTAGCCGCATGGCGTTCGTACTTAAATATGGAACTAACCATTCCAATTTTCGCTGTCTCTTATACACATCTCCGAGCCCACGAGACC
+
BBBBBFBBBBABGGGGBGGGGGGHHHHGGHHGHHHHHHGGGDGGGHHGGGEFGHHHHHHHHHHHHHHHHGGGGGHHGGGGGGHHHHHHHHHHHHHHHHHGHHHHHHHFHHFHHHGGGGFGHHHHEHHHFHGHHHFHFCC/CFHGGCFGGF
@M02034:409:000000000-BFKT7:1:1103:17895:17895 1:N:0:26
AAAGTCGAGGTGCCTAAAGTGGCAACCCAGACT
+
CCCBCFBABCBCGGGGGGGGGGGHHHHGGFHGG
@M02034:409:000000000-BFKT7:1:1103:20755:17904 1:N:0:26
AAAGTCGAGGTGCCTAAAGTGGCAACCCAGACTACTTCGTCGGTTGGGGTGTAGAGCTTCCTGTAGCCGCATGGCGTTCGTACTTAAATATGGAACTAACCATTCCAATTTTCGCTGTCTCTTATACACATCTCCGAGCCCACGAGACCG
+
AAAABFBADDAAGGGGGGGGGGFHHHHGFGHG3GHGHHGFEEEFGGGGGEFEFGFGHHHGHHHHHHHBEFGGGHHEEGGEGHFHHHHGGGHGHBFGFHHBFGGHHEH?GHHHGGGGG<FGHHHFG>GD@2FGFHHG?D?@FGGGC-A.CA
@M02034:409:000000000-BFKT7:1:1103:19212:17904 1:N:0:26
AAAGTCGAGGTGCCTAAAGTGGCAACCCAGACTCGTATTTGGGTTGGTGGTGTAGAGCTTCCTGTAGCCGCATGGCGTTCGTACTTAAATATGGAACTAACCATTCCAATTTTCGCTGTCTCTTATACACATCTCCGAGCCCACGAGAC
+
BBBBBFBABBBAGGGFFGGFGGGHHHHGGHHGGFFHGHHHHHGGGGGGGGGGGHHDHGHHHHHHFHHHHGGCFGHHGGGGGGGHHHHHFHHHHHFHHHFHHHFGHGHHHGHHHHGGGGEGHGHHBGBGDGHHHHGFG/DFGGHGGFCGD
@M02034:409:000000000-BFKT7:1:1103:21485:17906 1:N:0:26
AAAGTCGAGGTGCCTAAAGTGGCAACCCAGACTAGTTGGCGGGTTGGTGGTGTAGAGCTTCCTGTAGCCGCATGGCGTTCGTACTTAAATATGGAACTAACCATTCCAATTTTCGCTGTCTCTTATACACATCTCCGAGCCCACGAGACC
+
BABBBFBABBBBGFGFEGGFGGFFHFGDGFFGHHHGHHGHGGGAFGGFGGEFHHGFGHHHHHHHGHHGGGGGGGHAEEGFEEGHHHGFHHDHGGFFGHBCGFHHHHGGHHHHHFGGGGGFHGHGHGFG1GFHGBDDE@@>CEHGGCGAGE
@M02034:409:000000000-BFKT7:1:1103:26707:17908 1:N:0:26
AAAGTCGAGGTGCCTAAAGTGGCAACCCAGACTCTGAGTAATGTTGGTGGTGTAGAGCTTCCTGTAGCCGCATGGCGTTCGTACTTAAATATGGAACTAACCATTCCAATTTTCGCTGTCTCTTATACACATCTCCGAGCCCACGAGACC
+
BBBAADABBBBBGGGGGGGGGGGHHGHGGCHGHHHGHHHCHGGGFHGECEGEGBGFFDGHHHHHHHHHFGG?EGHAFGGGGGFHHHHHHHHBHHB3GHGGFFDGHGFDDHHHHFGGGGEHHGHHEHGHEGHHHGGHG?@CGGHGGG?ADC
@M02034:409:000000000-BFKT7:1:1103:21028:17917 1:N:0:26
AAAGTCGAGGTGCCTAAAGTGGCAACCCAGACTAGTAAGAAGGTTGGTGGTGTAGTGCTTCCTGTAGCCGCATGGCGTTCGTACTTAAATATGGTACTAACCATTCCTATTTTCGCTGTCTCTTATACACCTCTCGG
+
CCCCCFCCCCCCGGGGGGGGGGGHHHHGGHH2GAAG5AFE5EGHHCEGA2EF13F5BB555BFAA5B53BE0BEF1>1>1??21?FH33BG4BE44B@FF313B34F44DBGF?>>??/B4FD44?44B222BFG/?
@M02034:409:000000000-BFKT7:1:1103:3101:17921 1:N:0:26
AAAGTCGAGGTGCCTAAAGTGGCAACCCAGACTAATCCTAATGTTGGTGGTGTAGAGCTTCCTGTAGCCGCATGGCGTTCGTACTTAAATATGGAACTAACCATTCCAATTTTCGCTGTCTCTTATACACATCTCCGAGCCCACGAGACC
+
CCCCCFCABCCCGGGGGGGGGGGHHHHGGHHGHHHHHHHHHHHHHHHEFGBFGHHGGHHHHGHHGHHHHFEEGGHHGGGFEFGGHHHGHHFHGGFFGHGGHHHHHHHHHHHHHHFEFGGHHGHHHHGHEF2GBD3DCBF/BFCFGFGGFE
@M02034:409:000000000-BFKT7:1:1103:20761:17921 1:N:0:26
AAAGTCGAGGTGCCTAAAGTGGCAACCCAGACTACTTCGTCGGTTGGGGTGTAGAGCTTCCTGTAGCCGCATGGCGTTCGTACTTAAATATGGAACTAACCATTCCAATTTTCGCTGTCTCTTATACACATCTCCGAGCCCACGAGACCG
+
CCCCCFCCCCCCGGGGGGGGGGGHHHHGGHGGHHHGHHFFEFFFGGGGGEEEGHFHHGHHHHHHHHHGEEEGGHHFEGEEEFEGHFFFFHGFHHEBGHGHHFGHGGHDGHFHHFFGGEHHHHHFHDFFHEHHHFFGDGGGGHFGCCGGAC
@M02034:409:000000000-BFKT7:1:1103:16150:17927 1:N:0:26
AAAGTCGAGGTGCCTAAAGTGGCAACCCAGACTGATCAGCCGGTTGGTGGTGTAGAGCTTCCTGTAGCCGCATGGCGTTCGTACTTAAATATGGAACTAACCATTCCAATTTTCGCTGTCTCTTATACACATCTCCGAGCCCACGAGACC
+
CCCCCFCCCCABGGGGGGGGGGFHHHHGGHHGHHHHHHHHHGGGGGGGGGEFHHHFGHHHHHHHHHHHHGGGGGHHGGGGFEFHHHHHHHHHHHHHHHHHHHHHHHGHHHHHHHGGGGGHHHHHHHHHHHHHHHHHGCGGGGHGGGGGGG
@M02034:409:000000000-BFKT7:1:1103:6547:17931 1:N:0:26
AAAGTCGAGGTGCCTAAAGTGGCAACCCAGACTCCGCGGAAGGTTGGTGGTGTAGAGCTTCCTGTAGCCGCATGGCGTTCGTACTTAAATATGGAACTAACCATTCCAATTTTCGCTGTCTCTTATACACATCTCCGAGCCCACGAGACC
+
>>>AAD>AAA>ABGGGGGGGGD00AFE?FGHFHHHEAE?/EEABGHC/BEEFFBG2@FGHHHHHHHDGHGEEEFHGEEEGGEBEFFFGHHFHFHBGGHHHCGFFGHG2EGGHHGGGGG/D>FGGFFF2F1F1FGHFC/<CCFHEGGGCGA
@M02034:409:000000000-BFKT7:1:1103:23247:17937 1:N:0:26
AAAGTCGAGGTGCCTAAAGTGGCAACCCAGACTTGGTTGTTGGTTGGTGGTGTAGAGCTTCCTGTAGCCGCATGGCGTTCGTACTTAAATATGGAACTAACCATTCCAATTTTCGCTGTCTCTTATACACATCTCCGAGCCCACGAGACC
+
B@BBAFBBBBBBGGGGGGGGGGGHHHHGGGGGHHHHGHGEHHHGHGGGFEFFHHHGGHHHHFHHHHHHHGGGGGHHGGGFFFHHHHHGHHHHHHHHHHGHHHHHHHGFHHHHHHGGGGGHHGHHHHGHFHGHHHFHG@GFGGHGGGGGGF
@M02034:409:000000000-BFKT7:1:1103:11833:17941 1:N:0:26
AAAGTCGAGGTGCCTAAAGTGGCAACCCAGACTATTGGGCTTGTTGGTGGTGTAGAGCTTCCTGTAGCCGCATGGCGTTCGTACTTAAATATGGAACTAACCATTCCAATTTTCGCTGTCTCTTATACACATCTCCGAGCCCACGAGACC
+
CCCCCFCCCCBBGGGGGGGGGGGHHHHGGHHDHHHHHHHHHHGGHHFGGGAFGHHFGHHHHHHGHHHFHEGGGGHHGEGGEGGHHHHGHHGHHHFGHFGHHHHHGHHHEGHHHHGGGGGEHHHHGHHHFHEHFHFFG/DBGGHGGGGDAF
@M02034:409:000000000-BFKT7:1:1103:12612:17941 1:N:0:26
AAAGTCGAGGTGCCTAAAGTGGCAACCCAGACTACTCAGAATGTTGGTGGTGTAGAGCTTCCTGTAGCCGCATGGCGTTCGTACTTAAATATGGAACTAACCATTCCAATTTTCGCTGTCTCTTATACACATCTCCGAGCCCACGAGACC
+
BBBBBFBADDBBGGGGFGFGFGGHHHHGGHHGHHHHHHHHFFGFGGHEFGBFGHHFFHHHHHHHGHHGHGGGGGHHGEGGGFHHHHHHHHHHHHGFGFFFHHGHHHGGHHHHHHGGGGGHFFHHFHHHFFEHHGFGGCGGGGHGGGGGGF
@M02034:409:000000000-BFKT7:1:1103:27520:17957 1:N:0:26
AAAGTCGAGGTGCCTAAAGTGGCAACCCAGACTACGGGTGCTGTTGGTGGTGTAGAGCTTCCTGTAGCCGCATGGCGTTCGTACTTAAATATGGAACTAACCATTCCAATTTTCGCTGTCTCTTATACACATCTCCGAGCCCACGAGACC
+
CCCCCFCCCCBCGGGGGGGFGGFGHHGGGHHGHHHGGFEFGHGGHHHEFGEFHFHFGHHHHHHGBGGGHGGGGGHFEEGGFEGHHHHFHHGHHHFHHHHHHHHHHHHHHHHHHHGGGGEGHHHHGHFHGGHHHHGHE@FCGGHGGGGGFG
@M02034:409:000000000-BFKT7:1:1103:18034:17959 1:N:0:26
AAAGTCGAGGTGCCTAAAGTGGCAACCCAGACTAATAAGAATGTTGGTGGTGTAGAGCTTCCTGTAGCCGCATGGCGTTCGTACTTAAATATGGAACTAACCATTCCAATTTTCGCTGTCTCTTATACACATTCCGAGCCCACGAGACCG
+
BBCCBFCCDDCCGGGGGGGFGGGHGHHGGHHGHHHHHHHHHGHHHHGEFFEFGFHFGHHHGHHHGHHHGFGGGGGFEEGGFEFGHHHHHHHHHHFHHHHHHHFGHHHGHHHHHHGGGGFGHHGHFHGGFHHHHHGFGG@CGHGGGGGGGG
@M02034:409:000000000-BFKT7:1:1103:2567:17961 1:N:0:26
AAAGTCGAGGTGCCTAAAGTGGCAACCCAGACTAAGAATTATGTTGGTGGTGTAGAGCTTCCTGTAGCCGCATGGCGTTCGTACTTAAATATGGAACTAACCATTCCAATTTTCGCTGTCTTTATACACATCTCCGAGCCCACGAGACCG
+
CCCCCFCCCCABGGGGGGGGGGGHHHHGGHHGHHHGGHHFGEGGHHHEFEEFHGHFHHHHHHHHGHGGHEEEEGHHFEGFFGHHHHFFHHGHHHFHFHHFHHFGHHHGHHHHHHGEFEFHHFHFHFGHFFGGG3BCCFCCEEFGGGGGED
@M02034:409:000000000-BFKT7:1:1103:2590:17962 1:N:0:26
AAAGTCGAGGTGCCTAAAGTGGCAACCCAGACTAAGAATTATGTTGGTGGTGTAGAGCTTCCTGTAGCCGCATGGCGTTCGTACTTAAATATGGAACTAACCATTCCAATTTTCGCTGTCTTTATACACATCTCCGAGCCCACGAGACCG
+
AAAAADAADDAAGFFFGGGGGGGHHGGFFHHGHHFHHHHGGGFFFHEABEAEHHB5AFGHHHHHGBGHFEEEGGGAE1ECFEHHHHFGFHHHGF3@FHFFFF3FGFHGHHHHHHGGGGEHHHHFHF4FGEHHHHFGGG/@GHG<@/?DC>
@M02034:409:000000000-BFKT7:1:1103:16104:17963 1:N:0:26
AAAGTCGAGGTGCCTAAAGTGGCAACCCAGACTCTGTGGTAGGTTGGTGGTGTAGAGCTTCCTGTAGCCGCATGGCGTTCGTACTTAAATATGGAACTAACCATTCCAATTTTCGCTGTCTCTTATACACATCTCCGAGCCCACGAGACC
+
BCCCAFCCCCBCGGGGGGGGGGGHHHHGGHHGHHGHAFGADEFHHHGGGGGFGHHFGHHHHHHHHHHHHGGEGGHHGGGGGGHHHHHHHHHHHHHHGHHHHHHHHHHHHHHHHHGGGGGHHHHHHHHHGHHHHHHHGCGGGGHGGGGGGE
@M02034:409:000000000-BFKT7:1:1103:3727:17965 1:N:0:26
AAAGTCGAGGTGCCTAAAGTGGCAACCCAGACTACGCAGGCTGTAGATGGTGCAGAGCTTCCTGGAGCCGCATG
+
BBAABF3AADAAFGGG4FGGGFGHHHHD22FFBFG22A22ABFC5F555AB53AB513A35BF53A12A0>>E?
@M02034:409:000000000-BFKT7:1:1103:5550:17970 1:N:0:26
AAAGTCGAGGTGCCTAAAGTGGCAACCCAGACTAATAATGAGGTTGGTGGTGTAGAGCTTCCTGTAGCCGCATGGCGTTCGTACTTAAATATGGAACTAACCATTCCAATTTTCGCTGTCTCTTATACACATCTCCGAGCCCACGAGACC
+
?1AAAB1A1>>AFFFGCGGGFBEB1GHEFHGEFHHFFHDGHFF0BEEFFCAFGFGDDFHHHAFFFGHHHC/EEEHGCEGGFEBGHHB1GB2FHHFHHGFFEHHHHHHBGHHHHHGFGGGFGFHHHG2GDG111F><EB</>FEFCC/AGE
@M02034:409:000000000-BFKT7:1:1103:3205:17980 1:N:0:26
AAAGTCGAGGTGCCTAAAGTGGCAACCCAGACTCTTCGGGCTGTTGGTGGTGTAGAGCTTCCTGTAGCCGCATGGCGTTCGTACTTAAATATGGAACTAACCATTCCAATTTTCGCTGTCTCTTATACACATCTCCGAGCCCACGAGACC
+
CCCCCFCCCBABGGGGGGGFGGGFHHHGGHHEHHHFGGDEEGGFGGHBFFEGGFHGGHHHHHHGFFHGHEFFGGHHGGGGGFHHHHHFHHGHGHFFGHFFGHFHHGFGHHHHHHGGGGGGHHHHHHGHGHEHHFFGECG?DGHGGGGGGE
@M02034:409:000000000-BFKT7:1:1103:11803:17984 1:N:0:26
AAAGTCGAGGTGCCTAAAGTGGCAACCCAGACTAAGAATAAGGTTGGTGGTGTAGAGCTTCCTGTAGCCGCATGGCGTTCGTACTTAAATATGGAACTAACCATTCCAATTTTCGCTGTCTCTTATACACATCTCCGAGCCCACGAGACC
+
CCCCCFCCCCCBFGGGGGGGGGGHHHGGGHHGHHHHHHHHGGFGGHGGGGEGHHH5FHHHHHHHHHHHHGGGGGHHGEFGGEGHHHHGHHHHHHHGHHHHHHHHHHGHHHHHHHGGGGFFHHHHHHHHGFHHGHHHGCCGGGHGGGGGGG
@M02034:409:000000000-BFKT7:1:1103:14470:17994 1:N:0:26
AAAGTCGAGGTGCCTAAAGTGGCAACCCAGACTACTCATCATGTTGGTGGTGTAGAGCTTCCTGTAGCCGCATGGCGTTCGTACTTAAATATGGAACTAACCATTCCAATTTTCGCTGTCTCTTATACACATCTCCGAGCCCACAAGACC
+
AAAAAFABBBAAFEGGGGGFGFEFFHHDGFHGCHHFGHDEGGHHHHHAFEBFGHEAFHHHHHHFFGFFHGEAEEHHGEGEEEFH1FFDGHFFHH3BGHHHHHGBGHFFHHGGHBEGGGEHBFHHFFGHHFBGGHFDE/>BCFHADEFBGF
@M02034:409:000000000-BFKT7:1:1103:4718:17998 1:N:0:26
AAAGTCGAGGTGCCTAAAGTGGCAACCCAGACTACGATTCTTGTTGGTGGTGTAGAGCTTCCTGTAGCCGCATGGCGTTCGTACTTAAATATGGAACTAACCATTCCAATTTTCGCTGTCTCTTATACACATCTCCGAGCCCACGAGAC
+
A?AB>BAAB>AAGGGGFGDFBGFHHGGGGAHGGHGGG2FG5GG55B2A2EEEFBFFGGB3FGHHGHFHHGGGE1?F@GCFEAGHGHHFBDF4B3E@@FFGFH3GHD4GFHHGH4<EF?FFEHHGHHF3FGBHCGF2EC/<<?FF?D@FD
@M02034:409:000000000-BFKT7:1:1103:7576:18001 1:N:0:26
AAAGTCGAGGTGCCTAAAGTGGCAACCCAGACTACTGTGATGGTTGGTGGTGTAGAGCTTCCTGTAGCCGCATGGCGTTCGTACTTAAATATGGAACTAACCATTCCAATTTTCGCTGTCTCTTATACACATCTCCGAGCCCACGAGAC
+
BBBBBFBBBBBBGGGAFGGGGGGGHHHGGHGGHHHHHGFFHHHGGGGGGGFFGHHFGHHHHHHHHHHHHGGGGGHFGEGGGFFHHHHHHHFHHHFFFHGGFHFGHHHHHHHHHHGGGGGGEBHFGHHHHB?FFGGDD@CCGGHGGGCDD
@M02034:409:000000000-BFKT7:1:1103:11243:18005 1:N:0:26
GAAGTCGAGGTGCCTAAAGTGGCAACCCAGACTCTGAGTCCTGTTGGTGGTGTAGAGCTTCCTGTAGCCGCATGGCGTTCGTACTTAAATATGGAACTAACCATTCCAATTTTCGCTGTCTCTTATACACATCTCCGAGCCCACGAGACC
+
3AABBFABBBABGGGGGGGGGGGHHHHGGHHGHHHHFHHHHHHGHHHFFGEFGFHHHHHHHHHHHHHHHGGGGGHHGGGGGGFHHHHHHHFHHHGHHGFGHHHGFHFFFGHHHHGGGGGHHHHHBGHHGFHHHGFBFCCCCGHGGGGGGG
@M02034:409:000000000-BFKT7:1:1103:28756:18005 1:N:0:26
AAAGTCGAGGTGCCTAAAGTGGCAACCCAGACTTCGCCTCCTGTTGGTGGTGTAGAGCTTCCTGTAGCCGCATGGCGTTCGTACTTAAATATGGAACTAACCATTCCAATTTTCGCTGTCTCTTATACACATCTCCGAGCCCACGAGACC
+
CCCABFCCCCABGGGGGGGGGGGGFCGGGGHGHHHGGGGGHHHHHHHGFGBFHHHFHHFHHGHHHHHFFEGEEGHHGDGGGGFHHHEFFHGHHHFHEHHGHHGHHHFBHHHHFHGGGGGHHHHGGHFHFHGHFGFGDCD?CFHGGDGGGC
@M02034:409:000000000-BFKT7:1:1103:9475:18006 1:N:0:26
AAAGTCGAGGTGCCTAAAGTGGCAGTTGGTGGTGTAGAGCTTCCTGTAGCCGCATGGCGTTCGTACTTAAATATGGAACTAACCATTCCAATTTTCGCTGTCTCTTATACACATCTCCGAGCCCACGAGACCGTACTAGATCTCGTATGC
+
BBBBAFBADBBCGGGFFGGGGGGGGHHHHGGGEFHHHGHHHGGHHHHHHHHGGGGGHHGEEGGGHHHHHHHHHHHHFHHHGGHHHHHFHGGHHHHHGAFGFFHHHHGHHHEHFHHGHHGEFCGGHGFGGGGGGGEGGFH1GFGHHGGHFG
@M02034:409:000000000-BFKT7:1:1103:18695:18006 1:N:0:26
AAAGTCGAGGTGCCTAAAGTGGCAACCCAGACTAATAAGCATGTTGGTGGTGTAGAGCTTCCTGTAGCCGCATGGCGTTCGTACTTAAATATGGAACTAACCATTCCAATTTTCGCTGTCTCTTATACACATCTCCGAGCCCACGAGACC
+
CCCBCFCBCCBCGGGGGGGFGGGGHHHGGHHGHHHHHHHHHHHHHHHGGGEFHHHFHHHHHGHHHHHHHGGGGGHHGGGGGFGHHHGHHHHHHHGHHHHHHHHHGHHHHHHHHHGGGGGHHHHHGHHHHHHHHHGHFDGGGGHGGGGGGF
@M02034:409:000000000-BFKT7:1:1103:12113:18007 1:N:0:26
AAAGTCGAGGTGCCTAAAGTGGCAACCCAGACTATTAGTGAGGTTGGTGGTGTAGAGCTTCCTGTAGCCGCATGGCGTTCGTACTTAAATATGGAACTAACCATTCCAATTTTCGCTGTCTCTTATACACATCTCCGAGCCCACGAGACC
+
AAAABFAAADABGGGGGGGGGFFFHHHGGHHGHHHFHFAGFGGHGHGAFFEFHFHEGFHHHHHFHHHHHGGFEGHHGEGGGEFHHHGGHHFHHHFGGHFHHHHHHHHHHHHHHHGGGGEFHHHHGFGHFHHFHHHGE<CDGGHGFGGGFF
@M02034:409:000000000-BFKT7:1:1103:28868:18016 1:N:0:26
AAAGTCGAGGTGCCTAAAGTGGCAACCCAGACTGCGGCGGC
+
BBBBBFAA3?ABGGG54AFGGGGFHHHGGCDGHGF2AA00A
@M02034:409:000000000-BFKT7:1:1103:28886:18017 1:N:0:26
AAAGTCGAGGTGCCTAAAGTGGCAACCCAGACTGCGGCGGCGGTTGGTGGTGTAGAGCTTCCTGTAGCCGCATGGCGTTCGTACTTAAATATGGAACTAACCATTCCAATTTTCGCTGTCTCTTATACACATCTCCGAGCCCACGAGACC
+
BBBBBFBBBBBBGGGGGFGGGGGHHHHGFGAGGF32EEE?FEE>EEGGFGGA/3F3BGGF3FGBGFFGGGG?DDFCFDCECD2/?GH>GFHFFEBGHCDF1?1?F1F1FGFGH1>CAA<D0DGBGFG0=CFHCGDGG;DGCECE@@?.EE
@M02034:409:000000000-BFKT7:1:1103:5250:18017 1:N:0:26
AAAGTCGAGGTGCCTAAAGTGGCAACCCAGACTACGCGTAAGGTTGGTGGTGTAGAGCTTCCTGTAGCCGCATGGTGTTCGTACTTAAATATGGAACTAATCATTCCAATTTTCGCTGTCTCTTATACACATCTCCGAGCCCACGAGACC
+
CCCCCFCCCCBCGGGGGGGGGGGHHHGGGHHDFGF22EE22B3ABF0AAEEC13D5DADAAGFG@5@@3EE?EEC3B?BG1>2??4FHD@G4FB33BEGH434BB?E44FEHF4</<?CGB3BFB?3?3FG2BF22?<</</<</<<E.<
@M02034:409:000000000-BFKT7:1:1103:22923:18024 1:N:0:26
AAAGTCGAGGTGCCTAAAGTGGCAACCCAGACTACTCCTGCGGTTGGTGGTGTAGAGCTTCCTGTAGCCGCATGGCGTTCGTACTTAAATATGGAACTAACCATTCCAATTTTCGCTGTCTCTTATACACATCTCCGCGCCCACGAGACC
+
BBBBBFBBBDABGGGGGGGFGGFHHHHGGGHGFHHHGGHHFEEFEEEEFGGAEGHAA5GHEHHHADD5EGGEFEAGCEEEEFCGHHH33FGGGFGFGCGECFGGFDH?4G3GFD/<FFDGFHHHFHFFGB2BFGHH//<>@CFEC/<DAF
@M02034:409:000000000-BFKT7:1:1103:17098:18025 1:N:0:26
AAAGTCGAGGTGCCTAAAGTGGCAACCCAGACTGAGAAGTGGGTTGGTGGTGTAGAGCTTCCTGTAGCCGCATGGCGTTCGTACTTAAATATGGAACTAACCATTCCAATTTTCGCTGTCTCTTATACACATCTCCGAGCCCACGAGACC
+
BBBBBFBBBBBBGGGGFGGGGGGHHHHGGHHGHHHHHHHDFGHEFGEEFGFGHHHGHHHHHHHHHHHHGGGGGGHHGGGGGGHHHHHGDGGHHHFHHHHHHGHGFHHHHHHHHHGGGGGFHHHHHHEHGHHHHHHHGFGGGGHGGGGGGG
@M02034:409:000000000-BFKT7:1:1103:23082:18037 1:N:0:26
AAAGTCGAGGTGCCTAAAGTGGCAACCCAGACTCTTTGTTCTGTTGGTGGTGTAGAGCTTCCTGTAGCCGCATGGCGTTCGTACTTAAATATGGAACTAACCATTCCAATTTTCGCTGTCTCTTATACACATCTCCGAGCCCACGAGACC
+
BBBCAFCCCCBBGGGGGGGGGGGGHHHGGHHGHHHGHHHHHFGHHHHGGGGGHHHFGHHHHHHHHHHHHGGGGGHHGGGGGGHHHHHHHHHHHHGHGHHHHHGGHHGHFHHHHHGGGGGHHHHHFHHHFHGHFHDHGG?@DGHGGGGGGF
@M02034:409:000000000-BFKT7:1:1103:23046:18040 1:N:0:26
AAAGTCGAGGTGCCTAAAGTGGCAACCCAGACTTG
+
AAAAAF?>ADAAGGGGGGGGGGCFGHGGCFHA1EE
@M02034:409:000000000-BFKT7:1:1103:15334:18041 1:N:0:26
AAAGTCGAGGTGCCTAAAGTGGCAACCCAGACTGATGATAATGTTGGTGGTGTAGAGCTTCCTGTAGCCGCATGGCGTTCGTACTTAAATATGGAACTAACCATTCCAATTTTCGCTGTCTCTTATACACATCTCCGAGCCCACGAGACC
+
CBCCCFBACCABGGGFFGFGFGFHHHHGGGGGHHGHHHHHHHHHHHHEFGEFGHHDGHHHHHHHHHHHHGGGGGHFGGGGFEGHHHHFHHHHHHHHHHHHHHFGHHHHHHHHHHGGGGGHHHHHHHHHGHBHFHFHB/BCGGHGGGGGGE
@M02034:409:000000000-BFKT7:1:1103:7421:18044 1:N:0:26
AAAGTCGAGGTGCCTAAAGTGGCAACCCAGACTCCTGCTCCTGTTGGTGGTGTAGAGCTTCCTGTAGCCGCATGGCGTTCGTACTTAAATATGGAACTAACCATTCCAATTTTCGCTGTCTCTTATACACATCTCCG
+
AAABADAADDA4AGGGFGGGGFFHGHHGGCHG3GHHHHFHBFGBBFGEFEE1FFHFHFHEFHHGGBFHHFEEEECGCECGGGHHG4GGHHHHGFFHEFEFBFGFHHHHGHHHH4EEEE?FGGGFBGFHGBFFHGH2?
@M02034:409:000000000-BFKT7:1:1103:15623:18044 1:N:0:26
AAAGTCGAGGTGCCTAAAGTGGCAACCCAGACTACGACGAAGGTTGGTGGTGTAGAGCTTCCTGTAGCCGCATGGCGTTCGTACTTAAATATGGAACTAACCATTCCAATTTTCGCTGTCCTTATACACATCTCCGAGCCCACGAGACCG
+
BBBBBFBBBBABGGGGGGGGGGGHHHHGGHHGHHFG2EEA2E13AFE111EEEEGBAFHH5GFHGFHFFEG/FEF1E>EFF>BFFFH3B4GEEF3BFGHH3B3BB4EB?FDHFGFCGDDHHHHBH3BDGB<FGGHGGFCCFFA@-AAA.<
@M02034:409:000000000-BFKT7:1:1103:3798:18053 1:N:0:26
AAAGTCGAGGTGCCTAAAGTGGCAACCCAGACTGGGGGGA
+
CCCCCFBACCBCGGGFFGGGGGGHHHHGGHHGHHC2E2/<
@M02034:409:000000000-BFKT7:1:1103:3816:18054 1:N:0:26
AAAGTCGAGGTGCCTAAAGTGGCAACCCAGACTGGGGGGAAGGTTGGTGGTGTAGAGCTTCCTGTAGCCGCATGGCGTTCGTACTTAAATATGGAACTAACCATTCCAATTTTCGCTGTCTCTTATACACATCTCCGAGCCCACGAGACC
+
AABBAFBBBBABGGGGFGGGGGFGHHHGGGHGHHHGGGGGGFGHHHGGFGFGHHHGGHFHHHHHGHHHHGGGGGHHGGGGGGBGHH=DDGBGHHGHGHFFHHHHHHGHHHHHHHGGGGGGGGGFFGFGBFFGGFCFFCGGGGGGGFFFFE
@M02034:409:000000000-BFKT7:1:1103:25289:18058 1:N:0:26
AAAGTCGAGGTGCCTAAAGTGGCAACCCAGACTTAGAAGCGGGTTGGTGGTGTAGAGCTTCCTGTAGCCGCATGGCGTTCGTACTTAAATATGGAACTAACCATTCCAATTTTCGCTGTCTCTTATACACATCTCCGAGCCCACGAGACC
+
CCCCCFCCCCACGGGGGGGGGGGHHHHGGHHGHHHHHHHHGGGEFGGEFGEFGHHFGHHHHHHHHHHHHGGFGGHGGEGGGFGHHHHHHHHHHHFFHHHHHHHGHHHGHHHHHHGGGGFHGFHHHHHHHHHHHHHHGCFGGGHGGGGGGF
@M02034:409:000000000-BFKT7:1:1103:16908:18059 1:N:0:26
AAAGTCGAGGTGCCTAAAGTGGCAACCCAGACTCGTATTACTGTTGGTGGTGTAGAGCTTCCTGTAGCCGCATGGCGTTCGTACTTAAATATGGAACTAACCATTCCAATTTTCGCTGTCTCTTATACACATCTCCGAGCCCACGAGACC
+
CCCCBFBBCBABGGGGGGGGGGGHHHHGGHHGHHGGGHHHHHGHHHHGGGGFHHHFGGHHHHHHHHHHHGGGGGHHGEFGGEFHGHHGGHHHHHHHHHGGHHHHHHHHHHHHHHGGGGFHHHHHHHGHDGHHFHHHGCGGGGHGGGGGGG
@M02034:409:000000000-BFKT7:1:1103:6189:18059 1:N:0:26
AAAGTCGAGGTGCCTAAAGTGGCAACCCAGACTATGCAGTCTGTTGGTGGTGTAGAGCTTCCTGTAGCCGCATGGCGTTCGTACTTAAATATGGTACTAACCATTCCAATTTTTGCTG
+
CCCCCFBCCCBCGGGGGGGGGGGHHHHGGHC2FDGDA5GFCFGHGAEE2EECA3F5DA335FGHDA553AE0EEC1>B>F??2?BEHD@FH4F34@B4BG313B34F4DD3F44>BF?
@M02034:409:000000000-BFKT7:1:1103:7434:18062 1:N:0:26
AAAGTCGAGGTGCCTAAAGTGGCAACCCAGACTCCTGCTCCTGTTGGTGGTGTAGAGCTTCCTGTAGCCGCATGGCGTTCGTACTTAAATATGGAACTAACCATTCCAATTTTCGCTGTCTCTTATACACATCTCCGAGCCCACGAGACC
+
AAAABFABBB?AFGGBGFGFGFGCF4GAACFFFFHH3FHBHGHHGF2EFEEFHFG5FBFGFCHHHHHHF?E0EGHF?AEFFB?GHHEEFHFFFF3BEFHBGAGGHHF?FGFGG?E?AAEHEGFD?B4DD1GB?1B1C/</DCGGGGGGDA
@M02034:409:000000000-BFKT7:1:1103:20958:18063 1:N:0:26
AAAGTCGAGGTGCCTAAAGTGGCAACCCAGACTTGGAAGCAGGTTGGTGGTGTAGAGCTTCCTGTAGCCGCATGGCGTTCGTACTTAAATATGGAACTAACCATTCCAATTTTCGCTGTCTCTTATACACATCTCCGAGCCCACGAGACC
+
CCCCCFCCCCBCGGGGGGGGGGGHGHHGGHHGHHHHHHHHHHHHHHGGGGFFHHHGHHHHHHHHHHHHHGGGGGHHGGGGGGHHHHHHHHHHHGFHHHHHHHHHHHHHHHHHHHGGGGGHHHHHHHHHFHHHGHHHGDGGGGHGGFGGFG
@M02034:409:000000000-BFKT7:1:1103:7418:18074 1:N:0:26
AAAGTCGAGGTGCCTAAAGTGGCAACCCAGACTCCTGCTCCTGTTGGTGGTGTAGAGCTTCCTGTAGCCGCATGGCGTTCGTACTTAAATATGGAACTAACCATTCCAATTTTCGCTGTCTCTTATACACATCTCCGAGCCCACGAGAC
+
BBBBBDABDBAAFGGGFGGGGGGHFHHGGDGGHHH333B5B3BGHEHGGG1FGHHEGHHHHEHHFGHHHGGFFGHHGEGEGECGHHHFGHFFFG33EGGHHHGGDGGHFGHHHHGGGEGGHHHHBGGGFGGHHHHFGGGGGFHGGGGGG
@M02034:409:000000000-BFKT7:1:1103:7145:18075 1:N:0:26
AAAGTCGAGGTGCCTAAAGTGGCAACCCAGACTAAGTATAAGGTTGGTGGTGTAGAGCTTCCTGTAGCCGCATGGCGTTCGTACTTAAATATGGAACTAACCATTCCAATTTTCGCTGTCTCTTATACACATCTCCGAGCCCACGAGACC
+
AAAA3BA>A>AAGFGBABFGGGEHFHHFFHHGFGCBDGGHFHCHGGEEE?1FGDGFFHFFGHFHDGBGFGGEEGFCEGGGDEHHGHHFHHHHHHFDCFFFFF3FG4?FFHFHHGGGGGGFHFGHGHGHF?DCGHBDDC/BFFEGFGFFG?
@M02034:409:000000000-BFKT7:1:1103:7836:18080 1:N:0:26
AAAGTCGAGGTGCCTAAAGTGGCAACCCAGACTCATCAGGATGTTGGTGGTGTAGAGCTTCCTGTAGCCGCATGGCGTTCGTACTTAAATATGGAACTAACCATTCCAATTTTCGCTGTCTCTTA
+
CCCCCFCBCCBCGGGGGGGGGGGHHHHGGHHGHHBF55B3B3FFGHHGGGFGGHHFHHHHHHHHHHHHHFGEEGHHGGGGGGHHHHHHHHHHHHHHFHGGGHGHHHHHHHHHHHGGGGGHGGHHH
@M02034:409:000000000-BFKT7:1:1103:27745:18088 1:N:0:26
AAAGTCGAGGTGCCTAAAGTGGCAACCCAGACTCAGAATCAGGTTGGTGGTGTAGAGCTTCCTGTAGCCGCATGGCGTTCGTACTTAAATATGGAACTAACCATTCCAATTTTCGCTGTCTCTTATACACATCTCCGAGCCCACGAGA
+
AAAB3DAABBABBGG5AFBEGGFFHHGEFGGEHFHHBFGFFHH53CEEEG?FGFGBF5FGGFHH55FAABE0EFFFE1EBE>BGFGFFHHDGGH@BFGHFBCFFGFDFFGHHGBE/EG/FGGGHGHFGHHBG2B32?<</>?AFCCCD
@M02034:409:000000000-BFKT7:1:1103:7132:18089 1:N:0:26
AAAGTCGAGGTGCCTAAAGTGGCAACCCAGACTAAGTATAAGGTTGGTGGTGTAGAGCTTCCTGTAGCCGCATGGCGTTCGTACTTAAATATGGAACTAACCATTCCAATTTTCGCTGTCTCTTATACACATCTCCGAGCCCACGAGACC
+
BBBBBFBBBBAACGGGFFGGGGGFGHHGGHHFHHHHGHHHHGHDGHGFGGEFHHHDFHHHHHHHGHHHHGGFGFHHGGGGEFGHHHHHHHHHHHHHHHHHHHHHHHGHHHHHHHGGGGGGHHHHHHHHHHGHHHHHFCGFGGHGGGGGGG
@M02034:409:000000000-BFKT7:1:1103:27725:18094 1:N:0:26
AAAGTCGAGGTGCCTAAAGTGGCAACCCAGACTCAGAATCAGGTTGGTGGTGTAGAGCTTCCTGTAGCCGCATGGCGTTCGTACTTAAATATGGAACTAACCATTCCAATTTTCGCTGTCTCTTATACACATCTCCGAGCCCACGAGACC
+
BBBBBFBBBCBCGGGGGGGGGGGHHHHGGHHGHHHHHHHHHHHGGHGEFGGGHHHGHHHHHHHHHHHGHGGGGGHGGGGGGGHHHHGGHHHHHHFFHHHHHHFGHHFHHHHHHHGGGGGHHHHHHHHHHHHHHHGFFFGGGGHGGG/AGF
@M02034:409:000000000-BFKT7:1:1103:24095:18099 1:N:0:26
AAAGTCGAGGTGCCTAAAGTGGCAACCCAGACTTTGTTGGGGGTTGGTGGTGTAGAGCTTCCTGTAGCCGCATGGCGTTCGTACTTAAATATGGAACTAACCATTCCAATTTTCGCTGTCTCTTATACACATCTCCGAGCCCACGAGACC
+
BBB@A@AABD2ACEGFFGGAFEFHHHH2AGEGGHFBGHF2A??EEGCGED1BGGHFEGHHEHGF5@FFHFCEFGHHGEEGEEFHEHGDHGHHHB3?GHHGFH3FFHHHFFGHHHGGEEG1@@GHFFFHEH1@FHHBADGGGGGFGC->A<
@M02034:409:000000000-BFKT7:1:1103:26091:18107 1:N:0:26
AAAGTCGAGGTGCCTAAAGTGGCAACCCAGACTCCGTTTATTGTTGGTGGTGTAGAGCTTCCTGTAGCCGCATGGCGTTCGTACTTAAATATGGAACTAACCATTCCAATTTTCGCTGTCTCTTATACACATCTCCGAGCCCACGAGACC
+
BBBBBFBADDAAGGGFGGGDFGFHHHHGGHHGHHHGHHHHHHHGHHHEFGFGHHHFGHHHHHHHFHHHHFGFFGHHGGGGGEGHHHHHHHHHHGBFFHGHHHGHHHGFHHHHHHGGGGGGHHHHHGGFDGHHHGDDFCGGGGHGGGFGGF
@M02034:409:000000000-BFKT7:1:1103:22938:18108 1:N:0:26
AAAGTCGAGGTGCCTAAAGTGGCAACCCAGACTAGGACGTTGGTTGGTGGTGTAGAGCTTCCTGTAGCCGCATGGCGTTCGTACTTAAATATGGAACTAACCATTCCAATTTTCGCTGTCTCTTATACACATCTCCGAGCCCACGAGACC
+
CCCCCFCCCCCCGGGGGGGGGGGHHHHGGHHGHHHHHHGEGHHGHGGGGGFGHHHFGHHHHHHHHHHHHGGGGGHHGGGGGGHHHHHHHHHHHHFGFHHGHHHHHHHHHHHHHHGGGGGHHHHHHHHHHHHHHHHHGCGGGGHGGGGGGG
@M02034:409:000000000-BFKT7:1:1103:8742:18109 1:N:0:26
AAAGTCGAGGTGCCTAAAGTGGCAACCCAGACTTGTCTTCCGGTTGGTGGTGTAGAGCTTCCTGTAGCCGCATGGCGTTCGTACTTAAATATGGAACTAACCATTCCAATTTTCGCTGTCTCTTATACACATCTCGAGCCCACGAGACCG
+
CCCCCFCCCCBCGGGGGGGGGGGHFHHGGHHGHHHHHHHHHGGEGGGGGGEFHHHFGHHHHHHHGHHHHGGGGGHHGGGGFFGHHHHFHHHHHHGHGHHHHHHHHHGHHHHHHHGGGGGGHHHHHHHHHHFHHHHGGGGCGHGGGGGGGG
@M02034:409:000000000-BFKT7:1:1103:15501:18111 1:N:0:26
AAAGTCGAGGTGCCTAAAGTGGCAACCCAGACTACTTTTTCGGTTGGTGGTGTAGAGCTTCCTGTAGCCGCATGGCGTTCGTACTTAAATATGGAACTAACCATTCCAATTTTCGCTGTCTCTTATACACATCTCCGAGCCCACGAGACC
+
CCCCCFCBCCBCFGGFBGGGGGGHHHHGGHHGHHHHHHHHHGGGFGGFGG1FHHHGHHGHHHHHHHHHHGGGGGHHGGGGGGHHHHHHHHHHHHFHHHHHHHHHHHGHHHHHHHGGGGGGHGHHHHHHFHHHHHFHGCCFGGHGGGGFGG
@M02034:409:000000000-BFKT7:1:1103:16654:18117 1:N:0:26
AAAGTCGAGGTGCCTAAAGTGGCAACCCAGACTTGGGCTGTTGTTGGTGGTGTAGAGCTTCCTGTAGCCGCATGGCGTTCGTACTTAAATATGGAACTAACCATTCCAATTTTCGCTGTCTCTTATACACATCTCCGAGCCCACGAGACC
+
BBBBBFBCBBABGGGGGGGFGGFFHHHGGHHGHHHHHHHGHHHGHHHGGGFFGHHBGHHHHHHHHFHHGGGGGGHHGGGGGFFHHHHHHHHGHHGFHHHGHHGHHHGHHHHHHHGGGGGHHHHHHHHHHGHHHHGHGCFGGGHGGGCGDG
@M02034:409:000000000-BFKT7:1:1103:12760:18121 1:N:0:26
AAAGTCGAGGTGCCTAAAGTGGCAACCCAGACTTGGCGGCAGGTTGGTGGTGTAGAGCTTCCTGTAGCCGCATGGCGTTCGTACTTAAATATGGAACTAACCATTCCAATTTTCGCTGTCTCTTATACACATCTCCGAGCCCACGAGACC
+
BBBBBFBBBBABGGGGBGGGGGGHHHHGGGHCGHGHHGGEEFEFGGGGFGEFEFHDGHHHHHHHHGHGHGGGGGHGGEEGEFFHGHHHHHHHFHFBGHHHHHGHHHHHHHHHHHGGGGGHGHHHHHGHFHGHFGHFGCGGGGHGGGGGGG
@M02034:409:000000000-BFKT7:1:1103:3353:18124 1:N:0:26
AAAGTCGAGGTGCCTAAAGTGGCAACCCAGACTATTGAGCATGTTGGTGGTGTAGAGCTTCCTGTAGCCGCATGGCGTTCGTACTTAAATATGGAACTAACCATTCCAATTTTCGCTGTCTCTTATACACATCTCCGAGCCCACGAGACC
+
BBBCAFBADBAAGGGGFGGGGGGHHHHGGHHGHHHHHHHHHHHHHHHGFGEGGGHFGHHHHHHGGHGGHGGEGGHEFGGGGEFHHHGFHHHHHHFFGHGGHHGHHHHFHHHHHHGGGGGHHHHHHHGHFHFHHGFGE/B<CFHGGGGGGG
@M02034:409:000000000-BFKT7:1:1103:15599:18125 1:N:0:26
AAAGTCGAGGTGCCTAAAGTGGCAACCCAGACTACGAGTCTTGTTGGTGGTGTAGAGCTTCCTGTAGCCGCATGGCGTTCGTACTTAAATATGGAACTAACCATTCCAATTTTCGCTGTCTCTTATACACATCTCCGAGCCCACGAGACC
+
CCCCCFCCCCACGGGGGGGGGGGHHHHGGHGGHHHGGGFGHGHHHHHGGGGGHHHGHHHHHHHHHHHHHGGGGGHHGGGGFFFHHHHHHHHHHHGGHHHHHHHHHHGHHHHHHHGGGGGHHHHHHHHHFFHHHHHHG/DFGGHGGCGGGG
@M02034:409:000000000-BFKT7:1:1103:11617:18139 1:N:0:26
AAAGTCGAGGTGCCTAAAGTGGCAACCCAGACTAGAATAGGGTTGGTGGTGTAGAGCTTCCTGTAGCCGCATGGCGTTCGTACTTAAATATGGAACTAACCATTCCAATTTTCGCTGTCTCTTATACACATCTCCGAGCCCACGAGACCG
+
CCCCCFCABCBCGGGGFGFGGGGGHHHGGHHGHHHHHHHHHHHHGGEGGEFGHHGHHGHGHHHHHHHGGGGGEHFFEGGFFGHHHHHGHHHHHHHHHHGFHHHHHHGBGHHHHGGGGFGHGHHHHGFHGFHHHHGGGGGCGHGGGGGGEC
@M02034:409:000000000-BFKT7:1:1103:11322:18139 1:N:0:26
AAAGTCGAGGTGCCTAAAGTGGCAACCCAGACTCTTATTACGGTTGGTGGTGTAGAGCTTCCTGTAGCCGCATGGCGTTCGTACTTAAATATGGAACTAACCATTCCAATTTTCGCTGTCTCTTATACACATCTCCGAGCCCACGAGACC
+
BBBBBFBBBBABGGG5FGGFGGGGHHHEAGGGCHGHHHHHHGGEFEGGGGEGHHHBFHHHHHHHHHHGHGGGGGHHGGGGGGGHGHHFHHHHHHFGFHHHHHHGHHHHHHHHHHGGGGGGHFHHHHHF?GDHFGFGG?FCGEHGF?CDAF
@M02034:409:000000000-BFKT7:1:1103:8544:18140 1:N:0:26
AAAGTCGAGGTGCCTAAAGTGGCAACCCAGACTGGGGGGGAGGTTGGTGGTGTAGAGCTTCCTGTAGCCGCATGGCGTTCGTACTTAAATATGGAACTAACCATTCCAATTTTCGCTGTCTCTTATACACATCTCCGAGCCCACGAGACC
+
A?AA>DABCBCCGGGBFGFGGGGHHHHGGHHGHHHHGGGGDAF:GGGAAGDEEGGGGGGGGGGFFGGGGGGGGGGFFFFFFFFFFFFFFFFFFFFFFFFFFFFFFFFFFFFFFFFFFFFFFFFFFFFFFFFFFFEFDCCAFFFFFCFFFE
@M02034:409:000000000-BFKT7:1:1103:11079:18145 1:N:0:26
AAAGTCGAGGTGCCTAAAGTGGCAACCCAGACTTAGAATAAGGTTGGTGGTGTAGAGCTTCCTGTAGCCGCATGGCGTTCGTACTTAAATATGGAACTAACCATTCCAATTTTCGCTGTCTCTTATACACATCTCCGAGCCCACGAGACC
+
A?ABAFAABBBBGGGGGGGGGGGHHHHGGFHEHHHHHHHHBGHFFHGEFGGGGHGFGHHGHGHHGGHFHGGCEEGHGGGGGGHHHHHHGHGHHHHFHHGFGFFFGGFHHHHHHHGGGGGHHGHHEGFHGGFHGFDBAB//@FHG@DCGGG
@M02034:409:000000000-BFKT7:1:1103:29299:18145 1:N:0:26
AAAGTCGAGGTGCCTAAAGTGGCAACCCAGACTACTCTGGCTGTTGGTGGTGTAGAGCTTCCTGTAGCCGCATGGCGTTCGTACTTAAATATGGAACTAACCATTCCAATTTTCGCTGTCTCTTATACACATCTCCGAGCCCACGAGACC
+
BABBBFABBBBBGGGGGBGGGGFGHHHEAGHGHHGFHHHCHGGHGGAEGGGGHHHFHHFHGHGHFHHHHGGGGGHHGEGGGGHHHHHGHHHHHEFEFHHGHHGHGHGHFFFFHHCCGFEGHHHHHHHHGHEFCFFGFCCFGEHA@@/?DF
@M02034:409:000000000-BFKT7:1:1103:16994:18147 1:N:0:26
AAAGTCGAGGTGCCTAAAGTGGCAACCCAGACTAATTTGAAGGTTGGTGGTGTAGAGCTTCCTGTAGCCGCATGGCGTTCGTACTTAAATATGGAACTAACCATTCCAATTTTCGCTGTCTCTTATACACATCTCCGAGCCCACGAGACC
+
BBCCCFCCCCCCGGGGGGGFGGGHGHHGGHHGHHHHHHHBHGHHHHGGGGFGHHHFHHHHHHHHHHHHHGGGGGHHGGGGGGGHGHHHHHFGHHFHHHHHHHGHHHHHHHHHHHGGGGEHHGHHHHGGHFHHHHFHDBFGFGHGGGGGGG
@M02034:409:000000000-BFKT7:1:1103:19884:18154 1:N:0:26
AAAGTCGAGGTGCCTAAAGTGGCAACCCAGACTCAGGCTGCGGTTGGTGGTGTAGAGCTTCCTGTAGCCGCATGGCGTTCGTACTTAAATATGGAACTAACCATTCCAATTTTCGCTGTCTCTTATAAATCTCCGAGCCCACGAGACCGT
+
CBCCCFCCCCBCGGGGGGGGGGGHHHHGGHHGFHGHHGCEAEFEEFE1FEEFGFH5FEGHFHHHGGHBGEGGEEFCEEGGGFFEHHHGHHHHHHFHHHGHFFFGHFGHFGHHHHEGGGGHHGHHGHBHHHHFHHGCGCGGHGGGGGGGGD
@M02034:409:000000000-BFKT7:1:1103:18482:18160 1:N:0:26
AAAGTCGAGGTGCCTAAAGTGGCAACCCAGACTTTGGTTCAGGTTGGTCGT
+
BBBBBF@BB@AAGGGGGFGFGGGGHHHGGHHFCFG3GAFB35FFBG2E50A
@M02034:409:000000000-BFKT7:1:1103:14329:18160 1:N:0:26
AAAGTCGAGGTGCCTAAAGTGGCAACCCAGACTTAGAAGAATGTTGGTGGTGTAGAGCTTCCTGTAGCCGCATGGCGTTCGTACTTAAATATGGAACTAACCATTCCAATTTTCGCTGTCTCTTATACACATCTCCGAGCCCACGAGACC
+
CCCCCFCCCCBCGGGGGGGGGGGHHHHGGHHGHHHHHHHGGGHGHHGEGGGEGFGBGHHHHHHHHHHFGGGEGGGEEEGGGEEGGHHBFGHFHG3EGHHGFGDGGGHFHHHHHHGGGGEHBHHFEDHGHHHCFHEDE@CGCFFGFGGGGF
@M02034:409:000000000-BFKT7:1:1103:11076:18163 1:N:0:26
AAAGTCGAGGTGCCTAAAGTGGCAACCCAGACTTAGAATAAGGTTGGTGGTGTAGAGCTTCCTGTAGCCGCATGGCGTTCGTACTTAAATATGGAACTAACCATTCCAATTTTCGCTGTCTCTTATACACATCTCCGAGCCCACGAGACC
+
CCCCCFCCCCBBGGGGGGGGGGGHHHHGGHHGHHHHHHHHHHHHHHGEFGEFHHHGHHHHHHHHHHHHHGGGGGHHGEGGGGHHHHHFHHHHHHGHHHHHHHGHHHHHHHHHHHGGGGGGHHHHHHGHGHGHHHHHF@FGGGHGGGGGGF
@M02034:409:000000000-BFKT7:1:1103:9662:18166 1:N:0:26
AAAGTCGAGGTGCCTAAAGTGGCAACCCAGACTCATCAGAATGTTGGTGGTGTAGAGCTTCCTGTAGCCGCATGGCGTTCGTACTTAAATATGGAACTAACCATTCCAATTTTCGCTGTCTCTTATACACATCTCCGAGCCCACGAGACC
+
BBBBBFABBBBBGGGGGGGGGGGHHHHGGHGGGHHHHHHHHGHGFHHEFGEFGFH5FHHHHHHHHHGGHGGGGGFCFGGGGG?GGHHFGHGHHHGFHHHHFGDFGGFGFHHHHHGGGGAGHGHHFFHHFHBFHHHFG@DGGGHGGGGGGG
@M02034:409:000000000-BFKT7:1:1103:22427:18169 1:N:0:26
AAAGTCGAGGTGCCTAAAGTGGCAACCCAGACTATGCCTAATGTTGGTGGTGTAGAGCTTCCTGTAGCCGCATGGCGTTCGTACTTAAATATGGAACTAACCATTCCAATTTTCGCTGTCTCTTATACACATCTCCGAGCCCACGAGACC
+
BBCCCFBBCBAAEGGGGGGFGGGGHHHGGHHEHHHHHHHHHHHHHHHEFGEFHGHEGHHHHHHHHHHHHGGGGGHHGGGGGECHHHHFHHGHHHHHHHHHHGHGHHHHHHHHHHGGGGGHHGHHHHHHHHHHHHGHF/CCCGHGCFGGCF
@M02034:409:000000000-BFKT7:1:1103:8470:18170 1:N:0:26
AAAGTCGAGGTGCCTAAAGTGGCAACCCAGACTAATAGGCTTGTTGGTGGTGTAGAGCTTCCTGTAGCCGCATGGCGTTCGTACTTAAATATGGAACTAACCATTCCAATTTTCGCTGTCTCTTATACACATCTCCGAGCCCACGAGACC
+
CCCCCFCCCCABGGGGGGGGGGGHHHHGGHHGHGEGFHGHHGFHHHGEFGEFGHHDFFHHHHHHHHGHHGGGGGHHGGGGGGHHHHHHHHGHHHDGHHHHHHHHHHHHHHHHHHGGGGEFHGHHHHHHGHGHHHFGG@CCGGHGGGGGGG
@M02034:409:000000000-BFKT7:1:1103:23622:18170 1:N:0:26
AAAGTCGAGGTGCCTAAAGTGGCAACCCAGACTAGTGTGTGGGTTGGTGGTGTAGAGCTTCCTGTAGCCGCATGGCGTTCGTACTTAAATATGGAACTAACCATTCCAATTTTCGCTGTCTCTTATACACATCTCCGAGCCCACGAGACC
+
AABABFBBB@AA4GGFGGGFGGFFHHHDEHHGHHHAGGABEADFFFGEFFEGHFG5DFGHHFHGGFGGHGGCEGHFE>FFFEFHHHFFHHHHHHDGHHHGHHHGGFB?GGGHHEEFGGEG3FFDGGFHFFHCHHHHG/DGGFHFGCGGGE
@M02034:409:000000000-BFKT7:1:1103:12037:18177 1:N:0:26
AAAGTCGAGGTGCCTAAAGTGGCAACCCAGACTTCGGTTGATGTTGGTGGTGTAGAGCTTCCTGTAGCCGCATGGCGTTCGTACTTAAATATGGAACTAACCATTCCAATTTTCGCTGTCTCTTATACACATCTCCGAGCCCACGAGACC
+
BBBCAFBCCBACGGGGGGGFGGGHHHHGGHHGHHHGGFEGGGHGHHHFFGEFGHHGHHHHHHHHGHHHHGFGGGHHGFGGEFGHHHHHHHFHHHGFGGHGHHGHFHHGHHHHHHGGGGGGHHHHGHHHFGEHHHGHGDGDGGHGGGGGGE
@M02034:409:000000000-BFKT7:1:1103:27342:18188 1:N:0:26
AAAGTCGAGGTGCCTAAAGTGGCAACCCAGACTAGTTCTGGGGTTGGTGGTGTAGAGCTTCCTGTAGCCGCATGGCGTTCGTACTTAAATATGGAACTAACCATTCCAATTTTCGCTGTCTCTTATACACATCTCCGAGCCCACGAGACC
+
A3AAAFBBBB2AGGGGGGGGGFEFHHFGGGGGBFE5FFGDFFFEFCGGFGAFHFHHFBHHHHHHFFHHGGGGGGHHGGGGGGFHHHHFHHDBFHHHGHHFHHHHHHHFHHHHHHGGGFGHHHHHFHFH3FBGFG?GG/@CGGHFFG/CDF
@M02034:409:000000000-BFKT7:1:1103:8478:18190 1:N:0:26
AAAGTCGAGGTGCCTAAAGTGGCAACCCAGACTTGTTTTTCGGTTGGTGGTGTAGAGCTTCCTGTAGCCGCATGGCGTTCGTACTTAAATATGGAACTAACCATTCCAATTTTCGCTGTCTCTTATACACATCTCCGAGCCCACGAGACC
+
ABAABFBBBBABGGGGGGGFGGGHHHHEGHHGBGHFGHHGGEGFGGGGGGAFGFHDGHHHHHHHHHHHHGGGGGHHGGGGGGGHHHHHHHFHHHFGFHHHGHGHHHGHHHHHHHGGGGGHHHHHHHHHHHFHHHHBC<@DGGHGGFGGGF
@M02034:409:000000000-BFKT7:1:1103:17214:18199 1:N:0:26
AAAGTCGAGGTGCCTAAAGTGGCAACCCAGACTTCGGATTATGTTGGTGGTGTAGAGCTTCCTGTAGCCGCATGGCGTTCGTACTTAAATATGGAACTAACCATTCCAATTTTCGCTGTCTCTTATACACATCTCCGAGCCCACGAGACC
+
BAABBFCCBCABGGGGGGGDGGFGHHHGDHHGGHHGGGFGHGHHHHHEGGFFHHHEGHHHHHHHHHHHHGGGGGHHGFGGGEGGHHGHHHFHHGFHFHHFHHHHHHHHHHHHHHGGGGFHHHHHHHGHGHHHHHHGGCGGGGHGGGGGGG
@M02034:409:000000000-BFKT7:1:1103:27344:18206 1:N:0:26
AAAGTCGAGGTGCCTAAAGTGGCAACCCAGACTAGTTCTGGGGTTGGTGGTGTAGAGCTTCCTGTAGCCGCATGGCGTTCGTACTTAAATATGGAACTAACCATTCCAATTTTCGCTGTCTCTTATACACATCTCCGAGCCCACGAGACC
+
BABCCFBCCCCCGGGGFGGFGGGHHHHGGHCGHCFHHGGHHHGGEEGAAEEFFBGBEGHFDGHGFFHEFFGEFFFCEEEEFE2FGHHGFHHHGF33EGHH?F3GFFGFGGHHHFEGGGADBGGHEHHHHEHFFGHGE/CC@FEC@@CDFA
@M02034:409:000000000-BFKT7:1:1103:11261:18208 1:N:0:26
AAAGTCGAGGTGCCTAAGTGGCAACCCAGACTCATATTAGTGTTGGTGGTGTAGAGCTTCCTGTAGCCGCATGGCGTTCGTACTTAAATATGGAACTAACCATTCCAATTTTCGCTGTCTCTTATACACATCTCCGAGCCCACGAGACCG
+
AAAAAFABBB>AGGGGGGEGGGGCFGGEFHFHHHHHHHHGDFGFGGEGG2FFFGGHHHHHGHHFHHHHGGCGEHGEBFFGEGFHHGGHFHHGHDGHHHEEHHHHHGFDHHHHFEFFF/BGFFGFHHGHFFEFGHDD/B?@CEGCGGGGGF
@M02034:409:000000000-BFKT7:1:1103:12498:18217 1:N:0:26
AAAGTCGAGGTGCCTAAAGTGGCAACCCAGACTCATGAGGTTGTTGGTGGTGTAGAGCTTCCTGTAGCCGCATGGCGTTCGTACTTAAATATGGAACTAACCATTCCAATTTTCGCTGTCTCTTATACACATCTCCGAGCCCACGAGACC
+
AAAAAFA?AA>AAGGG1EGDGGGHHHHCFGEFGHHHHHHHGFHEEFGEFGBFBFG2FHHHBFHFHBGGGEEEEFHHG?EFEEFEHHHGHHFFED1FGHB@FGFHHHFGHHHHHFGFGGE1BFGDGFB2BCFGFHBF?<B<<FHF/CCGGG
@M02034:409:000000000-BFKT7:1:1103:24966:18218 1:N:0:26
AAAGTCGAGGTGCCTAAAGTGGCAACCCAGACTATAAGAAGGTTGGTGGTGTAGAGCTTCCTGTAGCCGCATGGCGTTCGTACTTAAATATGGAACTAACCATTCCAATTTTCGCTGTCTCTTATACACATCTCCGAGCCCACGAGACCG
+
BBBBBFBBBBBBGGGGGGGGGG2BFGHG2FAFGHHGFHBGEHAFGEAFF1BBFGEGFFGGHHHHHHHHF?EEEGGEEFEFGHEHHGFGHHHHHGHFHHGHHEGFHGHEFHHHHG/EF?GHHHHHHFGHHHGHHHHGCGCCGHGGGGGGEG
@M02034:409:000000000-BFKT7:1:1103:12578:18218 1:N:0:26
AAAGTCGAGGTGCCTAAAGTGGCAACCCAGACTACTCGGCCTGTTGGTGGTGTAGAGCTTCCTGTAGCCGCATGGCGTTCGTACTTAAATATGGAACTAACCATTCCAATTTTCGCTGTCTCTTATACACATCTCCGAGCCCACGAGACC
+
CCCCCFCCCCBCGGGGGGGGGGGHHHHGDGHFHHGFGEGFEEFHHGEEFEEFE3F5BF3FFGHHHGDFDFGEEFFAEEEGFE2FGHHHGHFHFF33BCHHC0EFDGF?FH3HE?<AEE?FDGGD3?3FFFF?GHHED//BBGEA<CCAA?
@M02034:409:000000000-BFKT7:1:1103:10648:18232 1:N:0:26
AAAGTCGAGGTGCCTAAAGTGGCAACCCAGACTCATCCGTCGGTTGGTGGTGTAGAGCTTCCTGTAGCCGCATGGCGTTCGTACTTAAATATGGAACTAACCATTCCAATTTTCGCTGTCTCTTATACACATCTCCGAGCCCACGAGAC
+
ABBABFBBBBBBGGG5FGGDGGGHHHHGGHHGH3FHHHFAAECGFGGEFGEFHHHFGHHHHFHHHHHHHGGGGGHHGEGGGGFHHHGG3FGHHF3FFGFEFFFFFHGHHHHGHFGGGGGHGHHFFHFGGHBHHHFHFD?@GGHGGFGGG
@M02034:409:000000000-BFKT7:1:1103:10631:18237 1:N:0:26
AAAGTCGAGGTGCCTAAAGTGGCAACCCAGACTCATCCGTAGGTTGGTGGTGTAGAGCTTCCTGTAGCCGCATGGCGTTCGTACTTAAATATGGAACTAACCATTCCAATTTTCGCTGTCTCTTATACACATCTCCGAGCCCACGAGACC
+
AAAABFBBBBABGGGGGGGGFGGFHGHCGGFFFHHHFGEFHGGHGFAB1ABBGDFBFFDGHFHFGHHHHGEGGFHHG?EFFEFGHGGDGHDHHFDGHHFGHHEHHHHFHHHHHF??EEEGGHFDDGDFHHHGHFFFC<CCCFHGGGGGGF
@M02034:409:000000000-BFKT7:1:1103:26291:18247 1:N:0:26
AAAGTCGAGGTGCCTAAAGTGGCAACCCAGACTGTTAAGAAGGTTGGTGGTGTAGAGCTTCCTGTAGCCGCATGGCGTTCGTACTTAAATATGGAACTAACCATTCCAATTTTCGCTGTCTCTTATACACATCTCCGAGCCCACGAGACC
+
BBBBAFB?DBBBFGGGGCGFGFFHHHHGFGEFHGHHHHHGDGHHGHGGGGGGEHHFGHHHHHHHHHHHHGGEFEHHGGGGGGHHHHFFDGGHHHGHHHGFHHFHHHHFHGFHHHFEFGGHGHHHHHGHFGHHHGBGGG@/CEGGGGGFGE
@M02034:409:000000000-BFKT7:1:1103:18727:18255 1:N:0:26
AAAGTCGAGGTGCCTAAAGTGGCAACCCAGACTTAGACTCCTGTTGGTGGTGTAGAGCTTCCTGTAGCCGCATGGCGTTCGTACTTAAATATGGAACTAACCATTCCAATTTTCGCTGTCTCTTATACACATCTCCGAGCCCACGAGACC
+
ABAAAFABDB>AFGGGGGGGGFEFGHHGF22A3FGHHGHHHHHHHHGEFFEFGHHFGHFHHHHEDFGGFEEEGGHGGGGGEFGGGHFHHHFHHHGFFGFFFHFGHHGHHHHHHHGGGGEBGFHHGHHFGHHHHHHHGGGCDGHGGFGG?A
@M02034:409:000000000-BFKT7:1:1103:23166:18257 1:N:0:26
AAAGTCGAGGTGCCTAAAGTGGCAACCCAGACTTATCAGAAGGTTGGTGGTGTAGAGCTTCCTGTAGCCGCATGGCGTTCGTACTTAAATATGGAACTAACCATTCCAATTTTCGCTGTCTCTTATACACATCTCCGAGCCCACGAGA
+
BBBBBFBBBBABGGGFFGGFGGFHHHHGGHEFFGHHGFFDGGGHHHGAFEEFEBG5DFEGGGHHFEGEGEEEEEHGGECFFB2FFGGHHHHHHG3FGHHHHGHGFHFBFGDHGGECEEEGGHHHFHBGFGFHHHHDC/@CFGGF<CGD
@M02034:409:000000000-BFKT7:1:1103:12853:18268 1:N:0:26
AAAGTCGAGGTGCCTAAAGTGGCAACCCAGACTCATAGTCTGGTTGGTGGTGTAGAGCTTCCTGTAGCCGCATGGCGTTCGTACTTAAATATGGAACTAACCATTCCAATTTTCGCTGTCTCTTATACACATCTCCGAGCCCACGAGACC
+
CCCCCFCCCCCCGGGGGGGGGGGHHHHGGHHGHHHHHHHHHHHHHGGEFGEFGHHGHHHHHHHHHHHHHGGGGGHHGGGGGGHHHHHHHHHHHHFFGHHGHHHHHHHHGHHHHHGGGGGHHGHHHHHHGHEFHHHHFFGGGGHGGGGGGE
@M02034:409:000000000-BFKT7:1:1103:25229:18269 1:N:0:26
AAAGTCGAGGTGCCTAAAGTGGCAACCCAGACTCATAAGGCTGTTGGTGGTGTAGAGCTTCCTGTAGCCGCATGGCGTTCGTACTTAAATATGGAACTAACCATTCCAATTTTCGCTGTCTCTTATACACATCTCCGAGCCCACGAGACC
+
BBBBBFABDBAAGEGGFGGFBBFFGDHEFCGFHHHHHHFGGHCGHHFAFEEFHGF5F5GHHFHFFFDGHGAE>EFFE1EEE>GGCHGGFGBGHHGHFH3GFHFFHHHHGHHHHGEEGEEDFDGFDGBB?F2GFGDDC//<CAFF<ADFGA
@M02034:409:000000000-BFKT7:1:1103:23150:18272 1:N:0:26
AAAGTCGAGGTGCCTAAAGTGGCAACCCAGACTGCGTAGCGGGTTGGTGGTGTAGAGCTTCCTGTAGCCGCATGGCGTTCGTACTTAAATATGGAACTAACCATTCCAATTTTCGCTGTCTCTTATACACATCTCCGAGCCCACGAGAC
+
BBBBBFBBBDBBGGGGBGGGGGGHHHHGGHHGGHHD2BE2AE?GGGCBAAEE1FF555BF5BGHG5F5FEE/EEG1E1/FE/BEFDGDEEHGE?3BBGGF3?BFEFFBFGHHGHFCEB?FFGGGFGD2GF2<FGHDE?CG?/CF@-<CD
@M02034:409:000000000-BFKT7:1:1103:5263:18273 1:N:0:26
AAAGTCGAGGTGCCTAAAGTGGCAACCCGACTGGGTGGCCGTTGGTGGTGTAGAGCTTCCTGTAGCCGCATGGCGTTCGTACTTAAATATGGAACTAACCATTCCAATTTTCGCTGTCTCTTATACACATCTCCGAGCCCACGAGACCGT
+
CCCCCFBBBCABGGGCGGGGGGGHHHHFFEGCGHGFEFGHGGGGGGFGEFG3AGHGHHHBGGHHHBGEGEEFHAFEFFFEGEGHHBDHHHHF3FGFGGHHHHHHFHHGHHHFEGGFEGHHHGGHHFFHGFFHHGD/>@CFHGGGFGGGGA
@M02034:409:000000000-BFKT7:1:1103:3911:18275 1:N:0:26
AAAGTCGAGGTGCCTAAAGTTGCAACCCAGACTAAGAATCGGGTTGGTGGTGTAGAGCTTCCTGTAGCCGCATGGCGTTCGTACTTAAATATGGAACTAACCATTCCAATTTTCGATGTCTCTTATACACATCTC
+
AAAAA31A@DAAFGB1AFFG3AF1D1B0A0FFFF1FBDFHHFEHAAGAFEECA1A2F1FG1A1FBEGBDE/>EEFBEE??EE0/FB2@1BBFGE1B1B>11B11>>22FGHGFBE/BGF>GF2B>GD2B1<F11>
@M02034:409:000000000-BFKT7:1:1103:3931:18275 1:N:0:26
AAAGTCGAGGTGCCTAAAGTGGCAACCCAGACTAAGAATCGGGTTGGTGGTGTAGAGCTTCCTGTAGCCGCATGGCGTTCGTACTTAAATATGGAACTAACCATTCCAATTTTCGCTGTCTCTTATACACATCTCCGAGCCCACGAGACC
+
AAAAAF?A1A1>EGDGFGGGFG00CGFGGHHGHHHFHHGHHGEGFFGEFGBBGHH2EGHHHFHHGGGHHEEEGGHHGEEGGECEFGDFGHFHHGHHGHGGHHGHHHGGHHHHHFEFGGGHHHHHEHFHFGHHGHDGG/<@CFHGGGCCCF
@M02034:409:000000000-BFKT7:1:1103:22426:18277 1:N:0:26
AAAGTCGAGGTGCCTAAAGTGGCAACCCAGACTAGTAAGCAGGTTGGTGGTGTAGAGCTTCCTGTAGCCGCATGGCGTTCGTACTTAAATATGGAACTAACCATTCCAATTTTCGCTGTCTCTTATACACATCTCCGAGCCCACGAGACC
+
AABBBFBBDBABGGGGGBFEGGGHHHHGDHHGHHHGGHHHHGGFGHGEFGEFHHHFGHHHHHHHHHHHHGGGGGHHGGGGGGHHHHGHHHHHHGHHHHHHHHHHHHHHHGHHHHGDGGFHHHHHBGHHFHHHFGFHGCFGGGHGGGGGGF
@M02034:409:000000000-BFKT7:1:1103:23338:18278 1:N:0:26
AAAGTCGAGGTGCCTAAAGTGGCAACCCAGACTGAGACGTGGGTTGGTGGTGTAGAGCTTCCTGTAGCCGCATGGCGTTCGTACTTAAATATGGAACTAACCATTCCAATTTTCGCTGTCTCTTATACACATCTCCGAGCCCACGAGACC
+
BBBBBFBBBDABGGGGGGGGGGGHHHHGGGHGGGHHHHGFFGGGGGGAFFEGGHHEHHHHHHHHGFHHHGGGGGHGGGGGFFGHHHHHHGHEFHGHGHGFGHHHGHFHHHHHHHGGGGGHHHHHHHHHFFGHHHHH?<?@CEHGGGGFDF
@M02034:409:000000000-BFKT7:1:1103:6333:18281 1:N:0:26
AAAGTCGAGGTGCCTAAAGTGGCAACCCAGCCTGAGCAGAAGGTTGGTGGTGTAGTGCTTCCTGTAGCCGCATGGCG
+
BBBBBFBA?DBBGGGGGGGGGGGHHHHGGH22BFCC3BF33AGH3GEA11B113F535A55B55F5B5AEFEEA11>
@M02034:409:000000000-BFKT7:1:1103:17784:18282 1:N:0:26
AAAGTCGAGGTGCCTAAAGTGGCAACCCAGACTAGGTATAATGTTGGTGGTGTAGAGCTTCCTGTAGCCGCATGGCGTTCGTACTTAAATATGGAACTAACCATTCCAATTTTCGCTGTCTCTTATACACATCTCCGAGCCCACGAGACC
+
CCCCCFBBCCBCGGGGGGGGGGGHHHHGGHFCHFGHDGFFGFGHGHEGFGGEFBG5BGFHHHFHHGGFFFGEFGF1EEGGEE?GGHHHFHHFGG3@GGHGCE3FFFH4GHFHHBEEFE/FDHGGDGEFGHGFGGHDF/CG/FGFGGG?FF
@M02034:409:000000000-BFKT7:1:1103:15461:18286 1:N:0:26
AAAGTCGAGGTGCCTAAAGTGGCAACCCAGACTAAGTATACGGTTGGTGGTGTAGAGCTTCCTGTAGCCGCATGGCGTTCGTACTTAAATATGGAACTAACCATTCCAATTTTCGCTGTCTCTTATACACATCTCCGAGCCCACGAGAC
+
CCCCCFCCCCABGGGBBFGFGGGGGHHGGHHGHHHHGHHHHHGGFGGFGGEFHHHFGHHHHHHHHHHGHGGGGGHGGGGGGGGHHHGGHHHHHHFFHHHHHGEFEHGHFGHHG4>?EAEDFFFGBHHHHFBGCBG2A/B@CGHGGGCGG
@M02034:409:000000000-BFKT7:1:1103:9797:18288 1:N:0:26
AAAGTCGAGGTGCCTAAAGTGGCAACCCAGACTTAGAGTTCGGTTGGTGGTGTAGAGCTTCCTGTAGCCGCATGGCGTTCGTACTTAAATATGGAACTAACCATTCCAATTTTCGCTGTCTCTTATACACATCTCCGAGCCCACGAGACC
+
CCCCCFCCCCBBGGGGGGGGGGGHHHHGGHHGHHHHHHHHHGGGGGGGGGEFHHHHHHHHHHHHHHHHHGGGGGHHGGGGGGHHHHHHHHHHHHGHHHHHHHHHHHHHHHHHHHGGGGGHHHHHHHHHHHHHHGFFG/DGGGHGGGGGGG
@M02034:409:000000000-BFKT7:1:1103:21647:18289 1:N:0:26
AAAGTCGAGGTGCCTAAAGTGGCAACCCAGACTCTTTTTCGGGTTGGTGGTGTAGAGCTTCCTGTAGCCGCATGGCGTTCGTACTTAAATATGGAACTAACCATTCCAATTTTCGCTGTCTCTTATACACATCTCCGAGCCCACGAGACC
+
BBBBBFB?DBBAGGGF4GGGGGFHHDGGGHHGHHGHHHHCEGGEFEEEEE1FGHH5FFHHGGFHHGFFHGGGGGHFEGGGGEFGGGGFGHHHHHBDCHHFGHGHHHGBFGHHHFGGGGEHHFHHHHEHGGHFHHFDD@GCGFHGGC?D.F
@M02034:409:000000000-BFKT7:1:1103:15635:18290 1:N:0:26
AAAGTCGAGGTGCCTAAAGTGGCAACCCAGACTTCTGGTCCTGTTGGTGGTGTAGAGCTTCCTGTAGCCGCATGGCGTTCGTACTTAAATATGGAACTAACCATTCCAATTTTCGCTGTCTCTTATACACATCTCCGAGCCCACGAGACC
+
ABBBBFABBBABGGGGGGGGGGEFFEHEGFHGHFHHHHFGHHHHHGHEEEEFGHHDGFHGHHHEGHHGFGGGGGHHGGGGE?BGEHHBGGEGHHFHFHDGHHHHHHGHHHHHHGGGGGFGHHHHHHDGHHGHGFHGG/DCCGHGGGGGGG
@M02034:409:000000000-BFKT7:1:1103:17181:18291 1:N:0:26
AAAGTCGAGGTGCCTAAAGTGGCAACCCAGACTAGGTGTTAGGTTGGTGGTGTAGAGCTTCCTGTAGCCGCATGGCGTTCGTACTTAAATATGGAACTAACCATTCCAATTTTCGCTGTCTCTTATACACATCTCCGAGCCCACGAGACC
+
CCCCCFCCCCBCGGGGGGGGGGGHHHHGGHHGHHHHGHHGHHHHGHGGGGGGHHHDGHHHHHHHHHHHHGGGGGHHGGGGGGGHHHHHHHHHHHHHGHHHHGHHHHGHHHHHHHGGGGGHHHHHHHGHHHFHHHHHGCCCGGHGGGGGGG
@M02034:409:000000000-BFKT7:1:1103:23344:18297 1:N:0:26
AAAGTCGAGGTGCCTAAAGTGGCAACCCAGACTGAGACGTGGGTTGGTGGTGTAGAGCTTCCTGTAGCCGCATGGCGTTCGTACTTAAATATGGAACTAACCATTCCAATTTTCGCTGTCTCTTATACACATCTCCGAGCCCACGAGACC
+
BBBBBFBBBBABGGGGGGGGGGGHGFHGCGHGHHFGHHGFGGGFFGGEFGEFHGHFGHHHHFHGHHHHHGGGGEHFEEGEGEEGHHGGHHGHHGGFHHHHHHHGHHHGHHHHHGGGGGDHHGHHHH3GFHHHGHGFGBDFGGHGGGGFGF
@M02034:409:000000000-BFKT7:1:1103:23673:18308 1:N:0:26
AAAGTCGAGGTGCCTAAAGTGGCAACCCAGACTAGCCTGTGGTTGGTGGTGTAGAGCTTCCTGTAGCCGCATGGCGTTCGTACTTAAATATGGAACTAACCATTCCAATTTTCGCTGTCTCTTATACACATCTCCGAGCCCACGAGACCG
+
AAABAFBBBBABGGFD4FGGGGGGHHHGGHHGHHHHHHHBFH2BEGEGGAFGHHHHHHHHHHHHHHHHGGEFEHGGEEGGGHHHHG3GHHHHHGFFFFFFGFHHHHGGGFFFGEEFGGHEHHHHGBFGFGGHHHFG?FGCGFGGG?EGGG
@M02034:409:000000000-BFKT7:1:1103:8250:18314 1:N:0:26
AAAGTCGAGGTGCCTAAAGTGGCACCCAGACTCAGCAGATGGTTGGTGGTGTAGAGCTTCCTGTAGCCGCATGGCGTTCGTACTTAAATATGGAACTAACCATTCCAATTTTCGCTGTCTCTTATACACATCTCCGAGCCCACGAGACCG
+
CCCCCFCCCCBCGGGGFGGGGGGGHGGGGEGHHHHHHHHHHHHHGGGGGAFFFGGHFGHHHHHHHHHHGEEEEHFEFGGGFFFHHHFHFHHHHHHHHGHGHGHHHHHHHHHHFGEFGFGHFHHGHHGHGFHFGHGDCGGCGHGGGGGGFG
@M02034:409:000000000-BFKT7:1:1103:25127:18321 1:N:0:26
AAAGTCGAGGTGCCTAAAGTGGCAACCCAGACTAGGTGTTGGGTTGGTGGTGTAGAGCTTCCTGTAGCCGCATGGCGTTCGTACTTAAATATGGAACTAACCATTCCAATTTTCGCTGTCTCTTATACACATCTCCGAGCCCACGAGACC
+
BBBBBFBBBBABGGGGGGGFGGGHFHHGGHHGF3FHABF2FGGEGGGEFGEFGFHGHHHHHHHHHHHHHGGGGGHHGGGGGEGHHHHHHHHHHHGGHHHFHHGHHHHGHHHHHHGGGGGHHHHHHHHHHHGHGHHGE/DCGGFGGGGGGG
@M02034:409:000000000-BFKT7:1:1103:23685:18322 1:N:0:26
AAAGTCGAGGTGCCTAAAGTGGCAACCCAGACTAGCCT
+
DCDDDFCCCCCCGGGGGGGGGGGHHHHGGHHGH333BA
@M02034:409:000000000-BFKT7:1:1103:15050:18322 1:N:0:26
AAAGTCGAGGTGCCTAAAGTGGCAACCCAGAGTAAGACGAAGGTTGGGG
+
BBCCCFCCCCBCGGGGGGGGGGGHHHHGGHH2B5FD53A2A2EGFG00A
@M02034:409:000000000-BFKT7:1:1103:6657:18323 1:N:0:26
AAAGTCGAGGTGCCTAAAGTGGCAACCCAGACTAATTAGCTTGTTGGTGGTGTAGAGCTTCCTGTAGCCGCATGGCGTTCGTACTTAAATATGGAACTAACCATTCCAATTTTCGCTGTCTCTTATACACATCTCCGAGCCCACGAGACC
+
BABBBFBBBBAAEGGGCGGAGGFEFHHGGGGFHHHHHHHHHHHGFHHGGGEFGHHFHHHHHHHGFFHHHGEGGGHHGFGGEEGHHHGFHHHFGHFFFHGGHHFHHHHGHHHHHHGGGGGHHHHHHHHHGHFHHGGFC@CBDFHEGGGGGC
@M02034:409:000000000-BFKT7:1:1103:9261:18325 1:N:0:26
AAAGTCGAGGTGCCTAAAGTGGCAACCCAGACTGCGGTTGCGGTTGGTGGTGTAGAGCTTCCTGTAGCCGCATGGCGTTCGTACTTAAATATGGAACTAACCATTCCAATTTTCGCTGTCTCTTATACACATCTCCGAGCCCACGAGACC
+
CBCCCFBBCCBBFGGGGGGGGGGHHHHGGHHGHHHGGEGGHGGAFGGEFGEFGHGDFHHHHHHHGGHGGGGGGGHHGGGGFFGHHHHFHHFHHHFHHHHHHHGHHHHHHHHHHHGGGGGGHGHHHHHHGHEHGGDDECGGGGHGGCGGGE
@M02034:409:000000000-BFKT7:1:1103:12910:18326 1:N:0:26
AAAGTCGAGGTGCCTAAAGTGGCAACCCAGACTTAGTGTGTTGTTGGTGGTGTAGAGCTTCCTGTAGCCGCATGGCGTTCGTACTTAAATATGGAACTAACCATTCCAATTTTCGCTGTCTCTTATACACATCTCCGAGCCCACGAGACC
+
BBBBBFBBBBAAGGGFGGFDFGGHHHHGFGHEHHDFDDFGCFGGHHHFGGFGGHHGGHHHHHHHHHHHHGGGEGHHGFGGGGGHHHGGHHHHHHBGFHHHHHFGHHGHHGHHHHGGGGGHHHHHHHHGGHHHGHFGGC@@DFHGGGGGGG
@M02034:409:000000000-BFKT7:1:1103:10279:18326 1:N:0:26
AAAGTCGAGGTGCCTAAAGTGGCAACCCAGACTACGAATAAGGTTGGTGGTGTAGAGCTTCCTGTAGCCGCATGGCGTTCGTACTTAAATATGGAACTAACCATTCCAATTTTCGCTGTCTCTTATACACATCTCCGAGCCCACGAGACC
+
CCCCCFCCCCCCGGGGGGGFGGGHHHHGGHHGHHHGGHHGHHHHHHGGGGEFHHHGHHHHHHHHHHHHHGGGGGHHGGGGGGHHHHHHHHHHHHGHHHHGHHHHHHHHHHHHHHGGGGGHHHHHHHHHHHGHHGHGGFGGGGHGGGGGGG
@M02034:409:000000000-BFKT7:1:1103:20772:18328 1:N:0:26
AAAGTCGAGGTGCCTAAAGTGGCAACCCAGACTTATTAGAGGGTTGGTGGTGTAGAGCTTCCTGTAGCCGCATGGCGTTCGTACTTAAATATGGAACTAACCATTCCAATTTTCGCTGTCTCTTATACACATCTCCGAGCCCACGAGACC
+
BB@BBFBBBBBBGGGGGFGGGGGHHHHGGHHGHGFFFHFGHBEEGEAECEGGF3F5DGDC5GGGHEF53BE?GFF1EEEFEF2?1GHD3FGFFF33B3FF303B34B4?FEHG4>EF<?BFHGF??F?FGDCGGE2?/BDC/CFCCCC<<
@M02034:409:000000000-BFKT7:1:1103:24054:18344 1:N:0:26
AAAGTCGAGGTGCCTAAAGTGGCAACCCAGACTATGAAGCCTGTTGGTGGTGTAGAGCTTCCTGTAGCCGCATGGCGTTCGTACTTAAATATGGAACTAACCATTCCAATTTTCGCTGTCTCTTATACACATCTCCGAGCCCACGAGACC
+
AABBAFBBBBABGGGGGFGGGGGGHHHGGHHGHHHHHHHHHHHHHHHEFGGFGGHDGHHHHHHHGHHHHGGGGGHHGGGGEEGHHHHHHHHHHHHHHHHGHHHHHHGGHHHHHHGGGGGHHHHHHHHHHHFHHHGFGCGGGGHGGGGGGE
@M02034:409:000000000-BFKT7:1:1103:11920:18345 1:N:0:26
AAAGTCGAGGTGCCTAAAGTGGCAACCCAGACTCAGCATCATGTTGGTGGTGTAGAGCTTCCTGTAGCCGCATGGCGTTCGTACTTAAATATGGAACTAACCATTCCAATTTTCGCTGTCTCTTATACACATCTCCGAGCCCACGAGACC
+
BBBBBFBBBBABGGGGGGGGGGFHHHHGGHHGHHHHHHHHCFHGHHHGGGFFHHHFHHHHHHHHGHHHHGGGGGHHGGGGGFGHHHGHHHHHHHFHHHHHHHGGHHHHHHHHHHGGGGGGHHHHHHFHFHHHHHHGGCCDGGHGGGGGGG
@M02034:409:000000000-BFKT7:1:1103:22110:18355 1:N:0:26
AGAGTCGAGGTGCCTAAAGTGGCAACCCAGACTACTGATGCTGTTGGTGGTGTAGAGCTTCCTGTAGCCGCATGGCGTTCGTACTTAAATATGGAACTAACCATTCCAATTTTCGCTGTCTCTTATACACATCTCCGAGCCCACGAGACC
+
>3>>>DDBBD2AFC5FGFFAFFGFFHHGGCFFHHHHGHHHHHHFHHHAAEAFHHGHHGFHEHHHGHHHFGCGGGHGGAEGG1GGHHHHHHFFGHHFGHHHHHGGFGBEHHHHHBGDFGEFFHHHHEFH4FBGEFGFE/<<@FHECC?DDF
@M02034:409:000000000-BFKT7:1:1103:22130:18355 1:N:0:26
AAAGTCGAGGTGCCTAAAGTGGCAACCCAGA
+
BBBBBFB?BBBBGGGGGGGFFGGFHHHGGHG
@M02034:409:000000000-BFKT7:1:1103:5245:18360 1:N:0:26
AAAGTCGAGGTGCCTAAAGTGGCAACCCAGACTACGTGGAAGGTTGGTGGTGTAGAGCTTCCTGTAGCCGCATGGCGTTCGTACTTAAATAT
+
CCCCCFABCBBCGGGGGGGGGGGHHHHGGHC23FGE2BC23BEHD22ECAF1A3D55AE35FED5BB5AEE0EE11>?@F1>???FHFEEHD
@M02034:409:000000000-BFKT7:1:1103:23677:18374 1:N:0:26
AAAGTCGAGGTGCCTAAAGTGGCAACCCAGACTAAGAATCTGGTTGGTGGTGTAGAGCTTCCTGTAGCCGCATGGCGTTCGTACTTAAATATGGAACTAACCATTCCAATTTTCGCTGTCTCTTATACACATCTCCGAGCCCACGAGACC
+
BCCCCFCABCACGGGGFGGFGGFHHHHGGHHGHHHHHHHHHHHHHGGGGGGGHHHFGHHHHHHHHHHHHGGGGGHHGGGGGGFHHHHHHHHHHHHGHHHHHHHHHHGHHHHHHHGGGGGHGGHHGHHHHFHHHGFHG?FGGGHGGGGGGG
@M02034:409:000000000-BFKT7:1:1103:23531:18378 1:N:0:26
AAAGTCGAGGTGCCTAAAGTGGCAACCGACTCATCATTAGGTTGGTGGTGTAGAGCTTCCTGTAGCCGCATGGCGTTCGTACTTAAATATGGAACTAACCATTCCAATTTTCGCTGTCTCTTATACACATCTCCGAGCCCACGAGACCGT
+
BAABBFCCCCABGGGGGGGFGGGHHHHGGGGGHHHHHHHHHHHHGEGGEGHHHHHHHHHHHHFHHHHGGGEGHFFFGGFFFHHHHHHHHHHHGHHHHHHGHHHHHGFGHHHFFGGEEHHHHHHHHHHHHHHHHHGCGDGFHGGGGGGGGD
@M02034:409:000000000-BFKT7:1:1103:6531:18386 1:N:0:26
AAAGTCGAGGTGCCTAAAGTGGCAACCCAGACTTGGAAGTAGGTTGGTGGTGTAGAGCTTCCTGTAGCCGCATGGCGTTCGTACTTAAATATGGAACTAACCATTCCAATTTTCGCTGTCTCTTATACACATCTCCGAGCCCACGAGACC
+
DCCDCFCCBCBBGGGGGGGGGGGHHHHGGHHGHFFHHHH35FGHHHGGGGGFGHH5FHHHHHHHHHHHHGGGGGHHGEGGGDGEGHHHHHHHHHFHHHHHHHHHHHGHHHHHHHGGGGFHHHHHHHHHHGGHHHHGG/CCGGHGGCGGGC
@M02034:409:000000000-BFKT7:1:1103:6913:18387 1:N:0:26
AAAGTCGAGGTGCCTAAAGTGGCAACCCAGACTGGTC
+
AB?AAF?ADB>ACGGGGGGGBDFCFFHEGCCFF3GA5
@M02034:409:000000000-BFKT7:1:1103:17002:18394 1:N:0:26
AAAGTCGAGGTGCCTAAAGTGGCAACCCAGACTACTAAGAATGTTGGTGGTGTAGAGCTTCCTGTAGCCGCATGGCGTTCGTACTTAAATATGGAACTAACCATTCCAATTTTCGCTGTCTCTTATACACATCTCCGAGCCCACGAGACC
+
BBBBBFBBBBBBGGGGGGGGFGGHHHHGDHEGHHHHHHHHGFHGHHHGGGGFHHHFGHHHHHHHHHHHHGGGGGHHGGGGGGFHGHGHHHHHHGFHFHHHHHHGHHGHHHHHHGGGGGGHHGHHHHHHFHHGGHDGG@CGGGHGGGGGGG
@M02034:409:000000000-BFKT7:1:1103:23084:18398 1:N:0:26
AAAGTCGAGGTGCCTAAAGTGGCAACCCAGACTTCGGGTATGGTTGGTGGTGTAGAGCTTCCTGTAGCCGCATGGCGTTCGTACTTAAATATGGAACTAACCATTCCAATTTTCGCTGTCTCTTATACACATCTCCGAGCCCACGAGACC
+
BBBBBF?ABBBBBGG5BGF65B2FGHHGGGFFHGHGGGEEHHCHHGGEFGEFGHHAGHHHHFFHHHHFHGCEFGHHGGGGFGGHHHGFGHHHHHHGHHHHHHHGHHGFHGHHHHGFGGGHEHHHGGDGGFHECGFDE/B/CCGGGCCDAE
@M02034:409:000000000-BFKT7:1:1103:22247:18403 1:N:0:26
AAAGTCGAGGTGCCTAAAGTGGCAACCCAGACTCCGGTGCATGTTGGTGGTGTAGAGCTTCCTGTAGCCGCATGGCGTTCGTACTTAAATATGGAACTAACCATTCCAATTTTCGCTGTCTCTTATACACATCTCCGAGCCCACGAGACC
+
AAAAAFBBBBABGGGGGGFFGGGGHCHEEHHGGFFEGAEEGGHF5FEAEEEFFFGDBDGFFHFGBGHHGDE@EEFEEEEFAEGGHHHHHHHHFGEFFHFFCHEFHBD??FGEH4EAEEGFF3FFDGFHGGFHFHFGE/BBC/FEC@@DGA
@M02034:409:000000000-BFKT7:1:1103:18550:18411 1:N:0:26
AAAGTCGAGGTGCCTAAAGTGGCAACCCAGACTACGCGTCAGGTTGGTGGTGTAGAGCTTCCTGTAGCCGCATGGCGTTCGTACTTAAATATGGAACTAACCATTCCAATTTTCGCTGTCTCTTATACACATCTCCGAGCCCACGAGACC
+
CCDDCFCCCCBCGGGGFGGGGGGHHHHGGHHGH3GG?2E2E1BFGHGGGGFFHHHGHHHHHHHHHHHHHGGGGGHHGGGGGGFHHHHHHHHHHHFHHHHHHHHHHHHHHHHHHHGGGGGHHHHHHHHHHHHHHHHHGFGGGGHGGGGGGG
@M02034:409:000000000-BFKT7:1:1103:25346:18415 1:N:0:26
GCTCTTAAAGAGGAGAAAGGTCATGCGTACGCAGAAT
+
BBBBBFBDDFFFGGFCGGGFGGGHH52AAE?E2A235
@M02034:409:000000000-BFKT7:1:1103:25264:18421 1:N:0:26
AAAGTCGAGGTGCCTAAAGTGGCAACCCAGACTGTTTAGTCTGTTGGTGGTGTAGAGCTTCCTGTAGCCGCATGGCGTTCGTACTTAAATATGGAACTAACCATTCCAATTTTCGCTGTCTCTTATACACATCTCCGAGCCCACGAGACC
+
BBBBBFBBBBBBGGGEGFGGGGGHHHHGGHHGHHHH55FADF5DFGAA2EEEADGADFEG5GHHF5F5DEG0EEG1EEEFFE2?FFGFGGHBGH3BGGHHC13BFGH?FGFHGFEGGDEGEFFF4DFHHGHFHGHFD/BF?FEGBF@ADA
@M02034:409:000000000-BFKT7:1:1103:26256:18422 1:N:0:26
AAAGTCGAGGTGCCTAAAGTGGCAACCCAGACTAGGAAGCGGGTTGGTGGTGTAGAGCTTCCTGTAGCCGCATGGCGTTCGTACTTAAATATGGAACTAACCATTCCAATTTTCGCTGTCTCTTATACACATCTCCGAGCCCACGAGACC
+
CCCBBFCCCCCCGGGGBGGGGGGHHHHGGHHGGHFFHFHGGGGGGGGGGGGGHHH5GGHHFFHHHHHFFGGEEGHGGGGGGGBGGGEGHHHHHH3DGHHHFFBFHHHEFFGHHFGGGGFHHHHGFG2FFBGHHHG<C/ADDGHGGG?AGF
@M02034:409:000000000-BFKT7:1:1103:12888:18436 1:N:0:26
AAAGTCGAGGTGCCTAAAGTGGCAACCCAGACTCAGAATCAGGTTGGTGGTGTAGAGCTTCCTGTAGCCGCATGGCGTTCGTACTTAAATATGGAACTAACCATTCCAATTTTCGCTGTCTCTTATACACATCTCCGAGCCCACGAGACC
+
CCBCCFCBCCABGGGGGGFFGGGHHHHGGHHGHHHHGHHHHHHFGHGGFGEFGGHGHHHHHHHHGHHHHGGGGGHHGGGGGGHHHHHHHHHHHHFFHGHHHGHHHHHHHHHHHHGGGGGGHHHHEHHHGFFHGGFDFBGGGGGGGGGGGG
@M02034:409:000000000-BFKT7:1:1103:17824:18436 1:N:0:26
AAAGTCGAGGTGCCTAAAGTGGCAACCCAGACTTTGTTTTTGGTTGGTGGTGTAGAGCTTCCTGTAGCCGCATGGCGTTCGTACTTAAATATGGAACTAACCATTCCAATTTTCGCTGTCTCTTATACACATCTCCGAGCCCACGAGACC
+
CCCCCFCCCCCCGGGGGGGGGGGHHHHGGHHGHHHHFHHHGGGHHGGEGGGGHGH5FHHHHHHHGHGGHGGGGGHHGGGGGGBHGHHFGHHHHHDFFHHHGHFGHHHGHHHHHHGGGGFHHHHHHGDGGCHFHHHHGCGGGGHGGGGGGG
@M02034:409:000000000-BFKT7:1:1103:23617:18440 1:N:0:26
AAAGTCGAGGTGCCTAAAGTGGCAACCCAGACTATTATGATGGTTGGTGGTGTAGAGCTTCCTGTAGCCGCATGGCGTTCGTACTTAAATATGGAACTAACCATTCCAATTTTCGCTGTCTCTTATACACATCTCCGAGCCCACGAGACC
+
CBCCCFCCCDCCGGGGGGGGGGGHHHHGGHHGHHHHHHHGHHHHHGGGGGGGGDGAFGHHHHHHHGHGFEG@EFG1EEEFEE?GHHHFGHHFHH3BGHHHFG3FGGHFFFGHHFGGGGEGGHGGFGGHHHFGGGHDFBCCCEHG@A/EG=
@M02034:409:000000000-BFKT7:1:1103:24670:18448 1:N:0:26
AAAGTCGAGGTGCCTAAAGTGGCAACCCAGACTACGGATCCGGTTGGTGGTGTAGAGCTTCCTGTAGCCGCATGGCGTTCGTACTTAAATATGGAACTAACCATTCCAATTTTCGCTGTCTCTTATACACATCTCCGAGCCCACGAGACC
+
AA?AAFBBBBAAFGGDGGGFGFF4FGHACC2FFFFEEFDEGGGEEEGGGGEFGHHDGHHGHHGFBGGGHGGGGGHHGEFFAEFGGHF@GDGHGH3DGHDCGHGGHFHFGHHHHFE?GGDHHHHHGHBG3B2CGG>GE<//CGHFF/CACF
@M02034:409:000000000-BFKT7:1:1103:21743:18449 1:N:0:26
AAAGTCGAGGTGCCTAACGTGGCAACCCAGACTCCTCTGTGGGTT
+
AAA@AF1AD@AAGFG1F1AFGEEHGGHGGAFGHHHGHHF2BBE/A
@M02034:409:000000000-BFKT7:1:1103:15916:18449 1:N:0:26
AAAGTCGAGGTGCCTAAAGTGGACCCAGACTATTAAGCAGGTTGGTGGTGTAGAGCTTCCTGTAGCCGCATGGCGTTCGTACTTAAATATGGAACTAACCATTCCAATTTTCGCTGTCTCTTATACACATCTCCGAGCCCACGAGACCGT
+
BBBBBFBBBBBBBFGGEGGGGGFHHGHHHGHHHHHGHGHHHHHHGAFGEFHHHDGDGHHHHHHGHHHGGCEGHFEGGGGFEHHHHHHHHHHHHHEGHHGHGGHFHGHHHHHFGGGFFHHHHFGGFHHHFGHFHHGCGDCGHGGGGGGGGE
@M02034:409:000000000-BFKT7:1:1103:13200:18452 1:N:0:26
AAAGTCGAGGTGCCTAAAGTGGCAACCCAGACTAATAGTCCGGTTGGTGGTGTAGAGCTTCCTGTAGCCGCATGGCGTTCGTACTTAAATATGGAACTAACCATTCCAATTTTCGCTGTCTCTTATACACATCTCCGAGCCCACGAGACC
+
CCCCCFCCCCBCGGGGGGGGGGGHHHHGGHHGHGHHHFG5FEFEGEGGGGEFGHHGHHHHHHHHGHHHHGGFFGHHGGGGGFGHHHHHHHHHHHFFHHHHHHHHHHGHHHHHHHGGGGGFHHHHHHGHHGHHGHGHG?DCGGHGGGGGGF
@M02034:409:000000000-BFKT7:1:1103:24294:18456 1:N:0:26
AAAGTCGAGGTGCCTACAGTGGCAACCCAGACTTCGTGTAGGTTGGTGGTGTAGAGCTTCCTGTAGCCGCATGGCGTTCGTACTTAAATATGGAACTAACCATTCCAATTTTCGCTGTCTCTTATACACATCTCCGAGCCCACGAGACCG
+
BBBBBFAABBBBGGFB4BFGGGGHHHHGDGGFFGGGGEHHHHGGHGEGGEFGGHHGHGHFHFHHGHFHGFFGGHHGFGGGFGHHHGGGHHHGHHHGFEB3FFHHHHFGGHGHHGEGGFHGHHHHHGGHHGHHHHFF?DGFGFGGG?DGEC
@M02034:409:000000000-BFKT7:1:1103:8417:18458 1:N:0:26
AAAGTCGAGGTGCCTAAAGTGGCAACCCAGACTGATAGTGGTGTTGGTGGTGTAGAGCTTCCTGTAGCCGCATGGCGTTCGTACTTAAATATGGAACTAACCATTCCAATTTTCGCTGTCTCTTATACACATCTCCGAGCCCACGAGACC
+
BBBBBFBBBBABGFGEGGGFGGDHHFHGGHHGHHHHHHHHHGFHGHHEFGEFHHHDGHHHHHHHGGHGHGGGGGHHGGGEEFGHHHGFHHHHHHGGGHHGHHHHHHHGHHHHHHGGGGGGHGHHHHHHFHHHHHGFFCGGGGHGGGGGGF
@M02034:409:000000000-BFKT7:1:1103:15727:18460 1:N:0:26
AAAGTCGAGGTGCCTAAAGTGGCAACCCAGACTGTGTTTCTTGTTGGTGGTGTAGAGCTTCCTGTAGCCGCATGGCGTTCGTACTTAAATATGGAACTAACCATTCCAATTTTCGCTGTCTCTTATACACATCTCCGAGCCCACGAGACC
+
CCCCCFCCCBCCGGGGGGGFGGGHHHHGGHHGHHHHGHHGHGHHGHHEEGGGFFHBFGHHGHHHHFFEFFGFGGHAEEEFFFEFGHGFEGGHGHFBFHHHCG3FGHHFHHFHHFGGGGEFHFGHFHGHGHHHHHHGG@FFGGHGGGGFGG
@M02034:409:000000000-BFKT7:1:1103:6268:18463 1:N:0:26
AAAGTCGAGGTGCCTAAAGTGGCAACCCAGACTTAGCCTCCTGTTGGTGGTGGTAGAGCTTCCTGTAGCCGCATGGCGTTCGTACTTAAATATGGAACTAACCATTCCAATTTTCGCTGTCTCTTATACACATCTCCGAGCCCACGAGAC
+
BBBBBFBBBBABGGGGGGGGFGGHHHHGGHHGHHHHHHHGHHHGHHHGFGBFEFHHHGHHHHGHHGHHGHEFEGFHGGEFGGEHHHHHHGGHHHHGHFHHHHGHHHHHHGGHHHHEEDGGHHHHHHHGFGHHHHHGGGGGGGGHGGGGGG
@M02034:409:000000000-BFKT7:1:1103:8808:18463 1:N:0:26
AAAGTCGAGGTGCCTAAAGTGGCAACCCAGACTGGGCAGCGGGTTGGTGGTGTAGAGCTTCCTGTAGCCGCATGGCGTTCGTACTTAAATATGGAACTAACCATTCCAATTTTCGCTGTCTCTTATACACATCTCCGAGCCCACGAGACC
+
BABBBFBBBBBBGGGFAGGGGGGGHHHGGHHGHHHHHHGGGGGEFGGFFEFGHHHDFGHHHHHHHHHHHGGGGGHCGEGGGGHHHHHGHHFHHHEFGHGGGHGGHHHHHHHHHGGGGGGHHGHHHHHHGHHHHHHHGCGGGGHGGGGGGE
@M02034:409:000000000-BFKT7:1:1103:21755:18464 1:N:0:26
AAAGTCGAGGTGCCTAAAGTGGCAACCCAGACTCCTCTGTGGGTTGGTGGTGTAGAGCTTCCTGTAGCCGCATGGCGTTCGTACTTAAATATGGAACTAACCATTCCAATTTTCGCTGTCTCTTATACACATCTCCGAGCCCACGAGACC
+
BBBBBFBBDBABGGGFGGGGGGGGHHHFGHHGGFHHHHHGFHFGFGGEFGGFHFGAGHHHHHHHHHFGHGGGEGHFFEGGFEGHHHHGHHFHHHDFGFGHHHHGHHHFFGHHHGEGGGFFHHGHFHFFHG2GGHHDE/CDGGGGGGCGGG
@M02034:409:000000000-BFKT7:1:1103:23145:18490 1:N:0:26
AAAGTCGAGGTGCCTAAAGTGGCAACCCAGACTGGGTCTTATGTTGGTGGTGTAGAGCTTCCTGTAGCCGCATGGCGTTCGTACTTAAATATGGAACTAACCATTCCAATTTTCGCTGTCTCTTATACACATCTCCGAGCCCACGAGACC
+
BBBBBFBBBBABGGGGFGGGGGGGGEHGGHHGFHHHHHFGHHFHHHHEFGEFGFHFGHHHHHHHGHHHHGGGFGHHGGGGGEFHHHGFGHHHHHGHHHHHHHGGGHHHGGHHHFGGGGGGHHHHHHHHEHDGFHGFC>D?FGGGGGGGGF
@M02034:409:000000000-BFKT7:1:1103:3672:18492 1:N:0:26
AAAGTCGAGGTGCCTAAAGTGGCAACCCAGACTACTCTTCTTGTTGGTGGTGTAGAGCTTCCTGTAGCCGCATGGCGTTCGTACTTAAATATGGAACTAACCATTCCAATTTTCGCTGTCTCTTATACACATCTCCGAGCCCCCCACG
+
CCCCCFBCCCBBGGGGFGGGGGGHHHHGGHHGH33FG5F555FGHHHGFGFGHHHHHHHHHHHHGHHHHGGGGGHHGGGGGGHHHHHHHHHHHHFFFHHHHHFHHHHHHHHHHHGGGGGHHHHHHHFHFHGHHHGHF<DCFGGG/CC@
@M02034:409:000000000-BFKT7:1:1103:4682:18494 1:N:0:26
AAAGTCGAGGTGCCTAAAGTGGCAACCCAGACTGTTACTGGTGTTGGTGGTGTAGAGCTTCCTGTAGCCGCATGGCGTTCGTACTTAAATATGGAACTAACCATTCCAATTTTCGCTGTCTCTTATACACATCTCCGAGCCCACGAGAC
+
BBBBBFBBBBBBBGGGGGGFGGFHHHHGAGHGHHHHHHHHHHHHGHHEFGEFHHHFGHHHHHHGFGHHHGFFGGHHGGGGFEFHHHGGHHGHHHFGFHHHHHHHHHGHHHGHHHGEGGGHHHHHHHHHGGFHHHGHFCCFFGGEDGCGG
@M02034:409:000000000-BFKT7:1:1103:16111:18498 1:N:0:26
AAAGTCGAGGTGCCTAAAGTGGCAACCCAGACTTAGCTGGGGGTTGGTGGTGTAGAGCTTCCTGTAGCCGCATGGCGTTCGTACTTAAATATGGAACTAACCATTCCAATTTTCGCTGTCTCTTATACACATCTCCGAGCCCACGAGACC
+
BABBBFAABBAAGGGGGFGGGGEGFHHGGHHGHHHHGHHHGGGEGGGEFGEFCGHEGHHHHHHHHHHHHEEEGGHGGEGGEFGHHHHFHHHHHHFHHGHGHHGHHHGHHHHHHHGGGGCHHHHHHHHHHHHHHHGFE@FCDCGGGGGGGF
@M02034:409:000000000-BFKT7:1:1103:5129:18505 1:N:0:26
AAAGTCGAGGTGCCTAAAGTGGCAACCCAGACTCGTACTACTGTTGGTGGTGTAGAGCTTCCTGTAGCCGCATGGCGTTCGTACTTAAATATGGAACTAACCATTCCAATTTTCGCTGTCTCTTATACACATCTCCGAG
+
AAAAAFAADD1AEGBGGFGGGGFF1GGEFHHGHHGGEHGHFH1ABFHFFEAFFFHFHHHGHHHHHEHFHGCECGHHGGCGGGFEHH2@1FBBGFEFFCF11BEGFH2EBGGGHBEGFGCFFEBFDGDGBF111FFDG/@
@M02034:409:000000000-BFKT7:1:1103:25593:18507 1:N:0:26
AAAGTCGAGGTGCCTAAAGTGGCAACCCAGACTGGTGTGGGTGTTGGTGGTGTAGAGCTTCCTGTAGCCGCATGGCGTTCGTACTTAAATATGGAACTAACCATTCCAATTTTCGCTGTCTCTTATACACATCTCCGAGCCCACGAGACC
+
BBBBAFBABBBBGGGDGFGGGGGHHHHGGHHGHGHBGGEFGDFEGHHEFGEFHHHFHHHHHFHHGHGGGEEEGEHGEEFFEE2GHHHFFHGHHHGFGGFFHHGHHHHHHHHHHGEEDE?DHHGHHHHHGHGHCGGFB/C/CGHGGGGGGA
@M02034:409:000000000-BFKT7:1:1103:5557:18513 1:N:0:26
AAAGTCGAGGTGCCTAAAGTGGCAACCCAGACTCAGCTTAATGTTGGTGGTGTAGAGCTTCCTGTAGCCGCATGGCGTTCGTACTTAAATATGGAACTAACCATTCCAATTTTCGCTGTCTCTTATACACATCTCCGAGCCCACGAGACC
+
AAAAAFAABDAAGGGGFGGGGGGGHHHGFHHGGHGHHHHFFFGGHHHEFGBFHGHFGHHHHGHGHHHHHGGGGGHHGGGGGGHHGHGFHHGHGHHGHEBFHHGHFHFHHHHHHGGGEAGGEGHHHHGHFHGGHGFGGG?BCGHGGGGGGE
@M02034:409:000000000-BFKT7:1:1103:24168:18514 1:N:0:26
AAAGTCGAGGTGCCTAAAGTGGCAACCCAGACTAGGTCGGGGGTTGGTGGTGTAGAGCTTCCTGTAGCCGCATGGCGTTCGTACTTAAATATGGAACTAACCATTCCAATTTTCGCTGTCTCTTATACACATCTCCGAGCCCACGAGACC
+
BBBBBFBBBBAAGGGGGGGFGFEFGHHGGHHFGGCBAAAEEGEFEG?1FAEFG3B3BFEGEGHHFFE@FEG?EEF0E?E/E?2/?GFGFHGGHE2?GFHHCC2FFDG22GDGD2<CEA/?<GGD1???G11CFGHEF?CGGACE@<<<.:
@M02034:409:000000000-BFKT7:1:1103:9405:18520 1:N:0:26
AAAGTCGAGGTGCCTAAAGTGGCAACCCAGACTAATTAGAATGTTGTGGTGTAGAGCTTCCTGTAGCCGCATGGCGTTCGTACTTAAATATGGAACTAACCATTCCAATTTTCGCTGTCTCTTATACACATCTCCGAGCCCACGAGACC
+
CCBBCFBCCCAAGGGGGGGGGGGHHHHGGHHGHHDGFFGHHGFHHH2EEGGFHHGHFEAGFFHHFHHFG?0EFHHGGGFGGHEHHHHGGHHHHHGFGEGHFDFHHE??BGEHHGDFE<GHHHHFH4FHGBCGGHHGCGGGGHGGGGGFG
@M02034:409:000000000-BFKT7:1:1103:23261:18523 1:N:0:26
AAAGTCGAGGTGCCTAAAGTGGCAACCCAGACTCCGCCTCTTGTTGGTGGTGTAGAGCTTCCTGTAGCCGCATGGCGTTCGTACTTAAATATGGAACTAACCATTCCAATTTTCGCTGTCTCTTATACACATCTCCGAGCCCACGAGACC
+
BBBBBFBBBBABGGGGGGGFGGFGHHHEGHEFHHHGGGGGHHHHFHHGFGEFHHHBFHHHHHHHHHHHHGGGGGHHGGGGGEFHGHHFHHHHHHFHHHHHHHHGHHHHFGHHHHGGGGGFHHHHGGHHFHHHHGHHGGGGGGHGGGCDDE
@M02034:409:000000000-BFKT7:1:1103:23384:18524 1:N:0:26
AAAGTCGAGGTGCCTAAAGTGGCAACCCAGACTACGTATGCTGTTGGGGGT
+
BBBBBFBBBBABGGGGGGGGGGGHHHGGGHHGG3AEGBA3FFFHHH22A0A
@M02034:409:000000000-BFKT7:1:1103:18975:18535 1:N:0:26
AAAGTCGAGGTGCCTAAAGTGGCAACCCAGACTCGGATGGTTGTTGGTGGTGTAGAGCTTCCTGTAGCCGCATGGCGTTCGTACTTAAATATGGAACTAACCATTCCAATTTTCGCTTCTCTTATACACATCTCCGAGCCCACG
+
CCCCCFACCCCCGGGBFGGGGGGHHHHGGHHGHFGG2EEFFDEEHHGEFDGGHGGDDFHHDHHHHFGFEAEEEEFFE?EEEE2?FGGFGGGHHG3BFFGHEF3FEFHD4BFHFF<?EGFHHHH3FFFGG?GHHHHGBD/BF//<
@M02034:409:000000000-BFKT7:1:1103:9165:18535 1:N:0:26
AAAGTCGAGGTGCCTAAAGTGGCAACCCAGACTGCTGGTGCGGTTGGTGGTGTAGAGCTTCCTGTAGCCGCATGGCGTTCGTACTTAAATATGGAACTAACCATTCCAATTTTCGCTGTCTCTTATACACATCTCCGAGCCCACGAGACC
+
BBCCCFCCCCBCGGGGGGGGGGGHHHHGGHHFHGFHHHHHCE?EEEEAAAEAAAF5BEEFDFGHFDA@3EEEGGF1EEEEEE2?FFHD3GF4?B33B?BF303BBFGFGGFHFFEGGG<FBHH3BGFFGHF2FDGBBBCCCFCA@>@AFF
@M02034:409:000000000-BFKT7:1:1103:22044:18536 1:N:0:26
AAAGTCGAGGTGCCTAAAGTGGCAACCCAGACTCCTCTGCCGGTTGGTGGTGTAGAGCTTCCTGTAGCCGCATGGCGTTCGTACTTAAATATGGAACTAACCATTCCAATTTTCGCTGTCTCTTATACACATCTCCGAGCCCACGAGACC
+
BBBBBFBADBAAGGGGGGGGGDFFFHHD2FG2FC3GFHFBBAAABA0EGGEFCGHAFGHHDGHHFFDFGEGGGGHHGEECEEFGEHHEFHGHFH?3GGHFFHHGGHHHHHHHHHGGGGDGFGHGHGHFFGHGFGHHGDGCCGH/@@CG?F
@M02034:409:000000000-BFKT7:1:1103:18956:18536 1:N:0:26
AAAGTCGAGGTGCCTAAAGTGGCAACCCAGACTCGGATGGTTGTTGGTGGTGTAGAGCTTCCTGTAGCCGCATGGCGTTCGTACTTAAATATGGAACTAACCATTCCAATTTTCGCTTCTCTTATACACATCTCCGAGCCCACGAGACCG
+
CCCBBFBCCCAAGGGGGGGGGGGHHHHGGHHGHHGGEEGGGGEGHHHGGGAFGHH5GHHHHHHHHHHHHGGGGGHGGGGGGGGHHHHHHHHHHHGHHCGFHHHHFHGHGHHHHHFFGHGGHHHHHHEHHGHHHHHGGGGGGHGGGGFGGD
@M02034:409:000000000-BFKT7:1:1103:20228:18543 1:N:0:26
AAAGTCGAGGTGCCTAAAGTGGCAACCCAGACTCCTTTTGCTGTTGGTGGTGTAGAGCTTCCTGTAGCCGCATGGCGTTCGTACTTAAATATGGAACTAACCATTCCAATTTTCGCTGTCTCTTATACACATCTCCGAGCCCACGAGACC
+
ABAAAFABBBAAGGGGGGGGGGCFHHHGGHHCGHGHHHGHHHHGHHHEFEEFGGHDGHHHHHHFGHHHHGFGFEHHGEGFEEGGHHHGHHGHHHGHHHHGHHGHHHHGHHHHHHGGGGEFHHHHHHEFFHHHHFGHF/DDCEHGGGGGGF
@M02034:409:000000000-BFKT7:1:1103:17290:18550 1:N:0:26
AAAGTCGAGGTGCCTAAAGTGGCAACCCAGACTAATTGGAAGGTTGGTGGTGTAGAGCTTCCTGTAGCCGCATGGCGTTCGTACTTAAATATGGAACTAACCATTCCAATTTTCGCTGTCTCTTATACACATCTCCGAGCCCACGAGACC
+
ABBBBFBBBBBBGGGGGGGGGGGHHHHGGHHGHHHHHHHAGHFHHECEFGEFHGHGHHGHHHHHHHHHHGGEGGHHGEGGFE?GHHHGFHHGHHFHFHHHHHHHHHGHHHHHHFGGGGEHFFHHHHBHHHFHFHHFFCCCCFFGGFGGFG
@M02034:409:000000000-BFKT7:1:1103:14302:18552 1:N:0:26
AAAGTCGAGGTGCCTAAAGTGGCAACCCAGACTGGGGTGGATGTTGGTGGTGTAGAGCTTCCTGTAGCCGCATGGCGTTCGTACTTAAATATGGAACTAACCATTCCAATTTTCGCTGTCTCTTATACACATCTCCGAGCCCACGAGACC
+
CBCCBFCBCCABGGGGGGGGGGGHHHHGGHHGHHHHGEEGGGHFGHHEFGBFGHHFGHHHHHHHHHHHHGGGGGHFGGGGFEFHHHHGHHHHHHGFGHHHHHHHHHGFHHGHHHGGGGGHHGHHHHHHGHHHHGGGC/CBCFHGGGGGGG
@M02034:409:000000000-BFKT7:1:1103:18093:18553 1:N:0:26
AAAGTCGAGGTGCCTAAAGTGGCAACCCAGACTTGTGGTCGGGTTGGTGGTGTAGAGCTTCCTGTAGCCGCATGGCGTTCGTACTTAAATATGGAACTACCATTCCAATTTTCGCTGTCTTTATACACATCTCCGAGCCCACGAGACCGT
+
CCCCCFCCCCBCGGGGGGGGGGGHHHHGGHHGHHHGHGHHGGGHFGGGGGFFGFH5FHHHGHHHHFHFHFGGGGHHGEGGFGEGHHHHHHGHHHBFGFHGHHHHGHHGGHHHGEEFGGGHFFFHHBHGGHGGHGE?DFGGHGGCFGGGGD
@M02034:409:000000000-BFKT7:1:1103:11113:18556 1:N:0:26
AAAGTCGAGGTGCCTAAAGTGGCAACCCAGACTACTCTGTTTGTTGGTGGTGTAGAGCTTCCTGTAGCCGCATGGCGTTCGTACTTAAATATGGAACTAACCATTCCAATTTTCGCTGTCTCTTATACACATCTCCGAGCCCACGAGACC
+
AABB>FAA?@ABGFGGGAGFFGGGHHHGGHHAGHHHFFGAADAFGHGECFGEGGHFDHHHHHGGHFGHFEGEEDG1EEGFGEF1FGHBFGFGGH3DFGFFEE3?FDF4GHHHHBEDGGFGHHGH4BBGGFFFGGF1<<@?DGCFG<AEF<
@M02034:409:000000000-BFKT7:1:1103:10836:18556 1:N:0:26
AAAGTCGAGGTGCCTAAAGTGGCAACCCAGACTTCGGGGGGGGTTGGTGGTGTAGAGCTTCCTGTAGCCGCATGGCGTTCGTACTTAAATATGGAACTAACCATTCCAATTTTCGCTGTCTCTTATACACATCTCCGAGCCCACGAGACC
+
AAAABFBBBBABGGGFGGGGFGFHHHHGGHHGGHHGGGGGGGFDDFFDEFAEEFF;FFFFFFFFFFFFFFDFFFFFFDFFDAFFFFFFFFFFFFBFFFFFFFFFFFFFFFFFFFFFFFDFFFFFFFFFFFFFFFFFFAFCFFFFFFFFFF
@M02034:409:000000000-BFKT7:1:1103:3504:18557 1:N:0:26
AAAGTCGAGGTGCCTAAAGTGGCAACCCAGACTCCTCAGCCGGTTGGTGGTGTAGAGCTTCCTGTAGCCGCATGGCGTTCGTACTTAAATATGGAACTAACCATTCCAATTTTCGCTGTCTCTTATACACATCTCCGAGCCCACGAGACC
+
BBBBBFBBBBBBGGGBGGGFGGFHHHHEFGHGHHHHHHHHHGGGGGGEFGEFGGHDEGHHHHHFGHHHHGC@EFHFFGGGGGHHHHGFDGDHHHDGFHGHHHGHHHHGHHGGHHGGGGGHHHHHFHHHDGFHHHGFE/B<CGHGGGGGGG
@M02034:409:000000000-BFKT7:1:1103:9783:18557 1:N:0:26
AAAGTCGAGGTGCCTAAAGTGGCAACCCAGACTTATGCTGAGGTTGGTGGTGTAGAGCTTCCTGTAGCCGCATGGCGTTCGTACTTAAATATGGAACTAACCATTCCAATTTTCGCTGTCTCTTATACACATCTCCGAGCCCACGAGACC
+
CCCCCFCBCCABGGGGGGGGGGGHGHHGGHHGHHHHHHHHHGGGGHGGGGEFGHHFGHHHHGHHHHHGHGGGGGHHGGGGGGEHGHGGHHGHHHFHGHHHHHHHHHHHHHHHHHGGGGGHHHHHFHGHFHHHHHFFF@F@DEHGGFGGGF
@M02034:409:000000000-BFKT7:1:1103:24064:18558 1:N:0:26
AAAGTCGAGGTGCCTAAAGTGGCAACCCAGACTAAGAAGGATGTTGGTGGTGTAGAGCTTCCTGTAGCCGCATGGCGTTCGTACTTAAATATGGAACTAACCATTCCAATTTTCGCTGTCTCTTATACACATCTCCGAGCCCACGAGACC
+
AABBADAADDABGGGGFGGGFGGHHHHGGFHGHHHHHFGGBGHHFHGGGGEGHHHGGEHGHHHHHHFGGGGGGGHGGGGGGEGHHHHFHHHGHGFFFHFFHHGGFHFGFGHHHGGGGGGHHBHGDGEHBG2FGHDGFCGDGFGFDC@DGF
@M02034:409:000000000-BFKT7:1:1103:24091:18562 1:N:0:26
AAAGTCGAGGTGCCTAAAGTGGCAACCCAGACTAAGAAGGATGTTGGTGGTGTAGAGCTTCCTGTAGCCGCATGGCGTTCGTACTTAAATATGGAACTAACCATTCCAATTTTCGCTGTCTCTTATACACATCTCCGAGCCCACGAGACC
+
BBBBBFBB?AAAGGGGGDFG54FHFHGGGGFDHHHHHHHHHFHHHFHAFFEGHHHGFGHHHGHHHHHGHGGEEGHAEEGEEGBCEHFHHFHHHEFHHFFGFHHHHHHHHGHHFHGCECGHHGHHHHGH2B1F1FFBE/@@DAGACDCF?<
@M02034:409:000000000-BFKT7:1:1103:25899:18564 1:N:0:26
AAAGTCGAGGTGCCTAAAGTGGCAACCCAGACTGTTTGGGAGGTTGGTGGTGTAGAGCTTCCTGTAGCCGCATGGCGTTCGTACTTAAATATGGAACTAACCATTCCAATTTTCGCTGTCTCTTATACACATCTCCGAGCCCACGAG
+
BCCBCFBCCCBBGGGGGGGGGGGHHHHGGHHGHB35AGF222EEFG?E11EAA3F5ABA3AFGFA5A53BE0EEC1>B>FEE?F?FHDEGHEDB33BCGH303B34B44FEHH4<EEA/B?FFD3F3BD2F2GGH2C/?C//FF//<
@M02034:409:000000000-BFKT7:1:1103:24214:18571 1:N:0:26
AAAGTCGAGGTGCCTAAAGTGGCAACCCAGACTAAGAAGAATGTTGGTGGTGTAGAGCTTCCTGTAGCCGCATGGCGTTCGTACTTAAATATGGAACTAACCATTCCAATTTTCGCTGTCTCTTATACACATCTCCGAGCCCACGAGACC
+
BBCCBFCCCCBCGGGGGGGGGGGHHHHGGHHGHHHHHHHHHHHGHHHGGGEFHHHHHHHHHHHHHHHHHGGGGGHHGFGGGGHHHHHHHHHHHHHHHHHGHHHHHHGHHHHHHHGGGGGHHHHHHHHHGHGHHHDGG?FGGGHGGGGGGE
@M02034:409:000000000-BFKT7:1:1103:27230:18575 1:N:0:26
GCTCTTAAAGAGGAGAAAGGTCATGCCTGTGGATA
+
>ABBBFFFFFFFGGFGGGGGFGFHG54F4BF44B5
@M02034:409:000000000-BFKT7:1:1103:17559:18577 1:N:0:26
AAAGTCGAGGTGCCTAAAGTGGCAACCCAGACTCATCCGCGTGTTGGTGGTGTTGAGCTTCCTGTAGCCGCATGGCGTTCGTTCTTAAATATGGAACTAACCATTCCAATTTT
+
BBBBBFAABBBBGGGGGGGFGGGHGHHGGHDFFFC55A2AAAFGHHEA1AEEA1B5B3ABAGFFB5@5B1E0BEC1/?>FEE3??EHBFGH?D333B?FG303B34F44B3FD
@M02034:409:000000000-BFKT7:1:1103:4974:18586 1:N:0:26
AAAGTCGAGGTGCCTAAAGTGGCAACCCAGACTACGTATGAGGTTGGTGGTGTAGAGCTTCCTGTAGCCGCATGGCGTTCGTACTTAAATATGGAACTAACCATTCCAATTTTCGCTGTCTCTTATACACATCTCCGAGCCCACGAGACC
+
A>3?ADAABBABGGGGFFFGFD244GFDDHGGHHHGGGHHFGHFBGGGFGEFHHHFGHHHHHGHHHFDGFGEEEHGGGGGFFFHHHGHHHGHHEB3GGFHHHGHHHEGHHHBHHGGGGGHHHGHGFFGFGDHHHDD<<BCGGCFCC<EDE
@M02034:409:000000000-BFKT7:1:1103:26522:18589 1:N:0:26
AAAGTCGAGGTGCCTAAAGTGGCAACCCCGACTCAGATTCATGTTGGTGGTGTAGAGCTTCCTGTAGCCGCATGGCGTTCGTACTTAAATATGGAACTAACCATTCCAATTTTCGCTGTCTCTTATACACATCTCCGAGCCCACGAGACC
+
BBBBBFBBBBBBGGGGGGGDGGGHHHGGGGGGGGHHHFHFGFGGFFEGGGGCAFG5DGHHFHHHBGGGEFGEGEG1EEFFEEFGGGGGGHHFHH3FGGHFC0?GGFHBHHHHHHG?FDEHHHHFDHHHGHHGHHGGD@CCCFEGGGGDGE
@M02034:409:000000000-BFKT7:1:1103:9199:18591 1:N:0:26
AAAGTCGAGGTGCCTAAAGTGGCAACCCAGACTAATGAGAAGGTTGGTGGTGTAGAGCTTCCTGTAGCCGCATGGCGTTCGTACTTAAATATGGAACTAACCATTCCAATTTTCGCTGTCCTTATACACATCTCCGAGCCCACGAGACCG
+
CCBBCFCCCCABGGGGGGGFGGGHHHHGDGHGHHHHHHHHHFHBGHGFGGFGHHHGHHHHHHHHHHHHHGGGGGHHGGGGGFGHHHHHHHHHHHGHHHHHHHHHHHHHHHHHHHGGGGGHHHHHHHFHHHHHHHGGFGGFGHGGGGGGGG
@M02034:409:000000000-BFKT7:1:1103:17777:18595 1:N:0:26
AAAGTCGAGGTGCCTAAAGTGGCAACCCAGACTCATTGTGCGGTTGGTGGTGTAGAGCTTCCTGTAGCCGCATGGCGTTCGTACTTAAATATGGAACTAACCATTCCAATTTTCGCTGTCTCTTATACACATCTCCGAGCCCACGAGACC
+
BBCCCFBCCCCCGGGGGGGGGGFGHHHGGHHGHHHHHHHHHGGGGGGEFGFFHHHFGHHHHHHHHHHHHEGGGGHHGGGGEFGFHHHHHHHHHHGHGHHGHHHHHHHHHHHHHHGGGGGGHHHHHHHHHHHHHGGFE@FCFGHGGGGGGF
@M02034:409:000000000-BFKT7:1:1103:17588:18600 1:N:0:26
AAAGTCGAGGTGCCTAAAGTGGCAACCCAGACTAATAATGCGGTTGGTGGTGTAGAGCTTCCTGTAGCCGCATGGCGTTCGTACTTAAATATGGAACTAACCATTCCAATTTTCGCTGTCTCTTATACACATCTCCGAGCCCACGAGACC
+
CCCCCFCCCCACGGGGGGGGGGGHHHHGGHHGHHHHHHHFDGGFEGGFFG1FHHFDGHHHHHHHHFHHHGEE?FHGEFGGFEFEFGFGHHGHFF@GHHHGHHEB3GFFHGGHHHGFGGEGHHHHGHBHEGHFHHHD?>/BDFHGGCDDGF
@M02034:409:000000000-BFKT7:1:1103:7311:18601 1:N:0:26
AAAGTCGAGGTGCCTAAAGTGGCAACCCAGACTGATCGTAAGGTTGGTGGTGTAGAGCTTCCTGTAGCCGCATGGCGTTCGTACTTAAATATGGAACTAACCATTCCAATTTTCGCTGTCTCTTATACACATCTCCGAGCCCACGAGACC
+
ABBBBFBBBBBBGGGGGGGGGGGHHDHGGHHGHHFHHFHHHHH5FHGFFGAFFGHDFHHHGFHHGHHEHGGGGEGFGEEFEFFHHHHFHHHFHHGGGHFHHHGHHGGHHEGHHGEEFDEGFHHHHHGHFGEHFFFHFB/<CF/FCCGGGE
@M02034:409:000000000-BFKT7:1:1103:24394:18609 1:N:0:26
AAAGTCGAGGTGCCTAAAGTGGCAACCCAGACTGGGTTGTAGGTTGGTGGTGTAGAGCTTCCTGTAGCCGCATGGCGTTCGTACTTAAATATGGAACTAACCATTCCAATTTTCGCTGTCTCTTATACACATCTCCGAGCCCACGAG
+
CDDDDFCACCCCGGGGGGGGGGGHHHHGGHDFHFECFEE2AFHHHHFAFAGFA3F5FDGGFGHHGBDDAEE?EFE1>EEFEE2FGHHHFHHBGH3@GGHHF03FFFHDFHGHHEEEGE?GDHFDDFDGGEHGGHHDD>CGG/GF//<
@M02034:409:000000000-BFKT7:1:1103:25989:18611 1:N:0:26
AAAGTCGAGGTGCCTAAAGTGGCAACCCAGACTAGGGTTTGGGTTGGTGGTGTAGAGCTTCCTGTAGCCGCATGGCGTTCGTACTTAAATATGGAACTAACCATTCCAATTTTCGCTGTCTCTTATACACATCTCCGAGCCCACGAGACC
+
CCCCCFCCCCABGGGAFGGFFGFHHHHGGHHGHHHHHFGGGGGEFGGGFGEFHHHGHHHHHHHHHHHHHGGGGGHHGEGGGFHHHHHHHHHHHHFGGGHHHHGHHHGHHHHHHHGGGGGHHFHHHHHHDHFHFGGFE/DCGGHGGCGGGF
@M02034:409:000000000-BFKT7:1:1103:17822:18613 1:N:0:26
AAAGTCGAGGTGCCTAAAGTGGCAACCCAGACTATGCGTCCTGTTGGTGGTGTAGAGCTTCCTGTAGCCGCATGGCGTTCGTACTTAAATATGGAACTAACCATTCCAATTTTCGCTGTCTCTTATACACATCTCCGAGCCCAAGAGACC
+
DDDDDFCBCCCDGGGGGGGGGGGHHHHGGHHGHHHHGGGGGGHHHHHGGGGGHHHFHHHHHHHHHHHHHGGGGGHHGGGGGGHHHHHHHHHHHHGHGHHHHHHHHHHHHHHHHHGGGGGHHHHHHHHHGHHHHHHHFBFFGGHHHHHHHG
@M02034:409:000000000-BFKT7:1:1103:12592:18616 1:N:0:26
AAAGTCGAGGTGCCTAAAGTGGCAACCCAGACTCATTTTCCTGTTGGTGGTGTAGAGCTTCCTGTAGCCGCATGGCGTTCGTACTTAAATATGGAACTAACCATTCCAATTTTCGCTGTCTCTTATACACATCTCCGAGCCCACGAGACC
+
CCCCCFCBBCBCGGGGGGGGGGGHHHHGGHHGHHHHHHHHHHHHHHHGGGEFGHHFGHHHHHHHHHHHHGGGGGHHGGGGGFGHHHHHHHHHHHHFHHHHHHGHHHHHHHHHHHGGGGGGHHHHHHHHHHFHHHHHGCGFGGGGGGGGGE
@M02034:409:000000000-BFKT7:1:1103:5403:18616 1:N:0:26
AAAGTCGAGGTGCCTAAAGTGGCAACCCAGACTCAGCGGACGGTTGGTGGTGTAGAGCTTCCTGTAGCCGCATGGCGTTCGTACTTAAATATGGAACTAACCATTCCAATTTTCGCTGTCTCTTATACACATCTCCGAGCCCACGAGACC
+
CCCCCFCCCCABGGGGGGGGGGGHHHHGGHHGHHHHHGGGGGGGGGGEFGEFHHHGHHHHHHHHGHHHHGGGGGHHGGGGGGHHHHFHHHHHHHGHHHHGHHHHHHHHHHHHHHGGGGGGHHHHHHHHGHFHHHGGF@G?CFHGGGGGGF
@M02034:409:000000000-BFKT7:1:1103:26894:18617 1:N:0:26
AAAGTCGAGGTGCCTAAAGTGGCAACCCAGACTTGGGTGGGGGTTGGTGGTGTAGAGCTTCCTGTAGCCGCATGGCGTTCGTACTTAAATATGGAACTAACCATTCCAATTTTCGCTGTCTCTTATACACATCTCCGAGCCCACGAGACC
+
BBBBBFBBBBAAGGGGGGGGGGGHHHHGGHGFHHHBG2BEA?GGEGGEFEGGHFG5FGHHFFHGBDGGHGGCEGGCEEEFEE2GEGG3EGFHGFBFHFFFCC2FGFH3GGGHHFCGGFCGFHFFGHFFFFHBHFFFE/@@DGGGFGGDFA
@M02034:409:000000000-BFKT7:1:1103:16764:18624 1:N:0:26
AAAGTCGAGGTGCCTAAAGTGGCAACCCAGACTTGTCAGCGTGTTGGTGGTGTAGAGCTTCCTGTAGCCGCATGGCGTTCGTACTTAAATATGGAACTAACCATTCCAATTTTCGCTGTCTCTTAT
+
AAAAAFA@1A1AGGFDG1FFDGFHHHHCGGHGGHFFHHB1/BEEFHHGCC/FGFF2EHFHDGBHHHBFFGECGGGHGG?FF/0>>FGEFF@GBG11@BB1>0DFFFFE2BBGBBEGC//BF2F21B
@M02034:409:000000000-BFKT7:1:1103:26985:18630 1:N:0:26
AAAGTCGAGGTGCCTAAAGTGGCAACCCAGACTGTGGTTCCGGTTGGTGGTGTAGAGCTTCCTGTAGCCGCATGGCGTTCGTACTTAAATATGGAACTAACCATTCCAATTTTCGCTGTCTCTTATACACATCTCCGAGCCCACGAGACC
+
BBBBBFABDBAAGGGGGGGGGFDHHHFGGDHGEGHHHHFHHGAEECGFFGEGHHFHHFFHHGHHHHHHHGGGEGHHGGGFGGGHHHGGHHHHHHHHFHHHHHHHFGGFHHHHHHEGGGGFFGGGFHDGHHHFHHHHG/BCDC/FG/AEGE
@M02034:409:000000000-BFKT7:1:1103:21600:18635 1:N:0:26
AAAGTCGAGGTGCCTAAAGTGGCAACCCAGACTTCGCAGCGTTGTTGGTGGTGTAGAGCTTCCTGTAGCCGCATGGCGTTCGTACTTAAATATGGAACTAACCATTCCAATTTTCGCTGTCTCTTATACACATCTCCGAGCCCACGAGAC
+
CCCCCFCCCCCCGGGBBGGGGGGHHHHGGHHGHHHGGGGGGGGGGHHHEGGBFGGHHHHHHHHHHHHHHHEEEGGHFEGGGGGHHHHGHHHHHHHGFGGHHHHHHHHHHHGHHHHGEGGGHHFHHFHHFGHHHHHHHGGGGGGHGGGGGG
@M02034:409:000000000-BFKT7:1:1103:19222:18638 1:N:0:26
AAAGTCGAGGTGCCTAAAGTGGCAACCCAGACTTATTTTTTGGTTGGTGGTGTAGAGCTTCCTGTAGCCGCATGGCGTTCGTACTTAAATATGGAACTAACCATTCCAATTTTCGCTGTCTCTTATACACATCTCCGAGCCCACGAGACC
+
BBBBBFBBBBBAGGGGFGGGGGFHHHHGGHHDGHHHHHHHGGGHHGGGGGGGHHHGHHHHHHHHHHHHHGGGGGHHGGGGGFHHHHHHHHHHHHHHHHHFHHHHHHHHHHHHHHGGGGGHHHHHHHFHHHHHHHFGE@DCGEHGGGGGGF
@M02034:409:000000000-BFKT7:1:1103:24214:18644 1:N:0:26
AAAGTCGAGGTGCCTAAAGTGGCAACCCAGACTAATGGGCGGGTTGGGTGTAGAGCTTCCTGTAGCCGCATGGCGTTCGTACTTAAATATGGAACTAACCATTCCAATTTTCGCTGTCTCTATACACATCTCCGAGCCCACGAGACCGTA
+
CCCCCFCCCCBCGGGGGGGGGGGHHHHGGHHGHGEGDGHHGGGGGGGG?EGBFGHFGFGFGHHFFFGGG@EEFAEEEGGEFHHHBDGFHHH22?GGE2GHDBGFDGDGHHHFDGFCGHHHHGGDG1GGGHFGG.@??CECECCCGGG?.:
@M02034:409:000000000-BFKT7:1:1103:15829:18646 1:N:0:26
AAAGTCGAGGTGCCTAAAGTGGCAACCCAGACTATGTTTGCTGTTGGTGGTGTAGAGCTTCCTGTAGCCGCATGGCGTTCGTACTTAAATATGGAACTAACCCATTCCAATTTTCGCTGTCTCTTATACACATCTCCGAGCCCACGAGAC
+
ABBBAFBBBBBAGGGFGGFGGGGHHHHGFHEFHHHHHHHHHHHHHHHFGGEFHHHDHHHHHHHHHHHHGGGGGGHHGGGGFFGHHHHHHHGHHHFHHHHEGHHGHHGHHFGHHHHGFGGGFGHHHHHHEDGFHHHGGGGGGFGHGGCFGG
@M02034:409:000000000-BFKT7:1:1103:23527:18654 1:N:0:26
AAAGTCGAGGTGCCTAAAGTGGCAACCCAGACTCGGGCGGAGGTTGGTGGTGTAGAGCTTCCTGTAGCCGCATGGCGTTCGTACTTAAATATGGAACTAACCTTTCCAATTTTCGCTGTCTCTTATACACATCTCCGAGCCCACGAGACC
+
CCDDCFBCDCBCGGGGGGGGGGGHHHHGGHHGHHGEGEEFAEEFFGGGCAFE?3F3@E@@3FF3@4B4@EE>EEE0>?EFE?2/?FH3BGH4?F22BBGHB02D33FBFFDHF><CEA??1FFD1?1=FF11FFF1>-<@?ECE@-CD.C
@M02034:409:000000000-BFKT7:1:1103:19229:18655 1:N:0:26
AAAGTCGAGGTGCCTAAAGTGGCAACCCAGACTTATTTTTTGGTT
+
BBBBAFAA3A>AGGCFGFGGGFEBGGFGFACDAGGFFG5G2A2FF
@M02034:409:000000000-BFKT7:1:1103:25396:18660 1:N:0:26
AAAGTCGAGGTGCCTAAAGTGGCAACCCAGACTGATCGTGGTGTTGGTGGTGTAGAGCTTCCTGTAGCCGCATGGCGTTCGTACTTAAATATGGAACTAACCATTCCAATTTTCGCTGTCTCTTATACACATCTCCGAGCCCACGAGACC
+
BABBBFBBBBBBGGGGGGGGGGGFGHHGGHHGHHHHGFGHGHFHFFHEFGEFGFHDGHHHHGHHHHHHHGGGGGHHGGGEFFGHHHGFHHFHHHFGHHHGGGGHHHGHHHHHHHGGGGGHHHHHHHHGBGHGHHHHGCFCGGHGG@CDGF
@M02034:409:000000000-BFKT7:1:1103:2772:18661 1:N:0:26
AAAGTCGAGGTGCCTAAAGTGGCAACCCAGACTCCGAAGCATGTTGGTGGTGTAGAGCTTCCTGTAGCCGCATGGCGTTCGTACTTAAATATGGAACTAACCATTCCAATTTTCGCTGTCTCTTATACACATCTCCGAGCCCACGAGACC
+
BBBBBFAADBABGGG5BFGGGGGHHHGGGGHGHHHGAEGGCFGFGHHEFGGGHHHDGGHHFHHHDGHFHGGGGGHHGGGGGEHHHHHGHGHHGHEFHHGFFHFHHFGHHHGHHHGGGEFFHHHHHHGHDGFHHHFGFFGGGFEGGGDGDF
@M02034:409:000000000-BFKT7:1:1103:27889:18664 1:N:0:26
AAAGTCGAGGTGCCTAAAGTGGCAACCCAGACTAGAAGAATGTTGGTGGTGTAGAGCTTCCTGTAGCCGCATGGCGTTCGTACTTAAATATGGAACTAACCATTCCAATTTTCGCTGTCTCTTATACACATCTCCGAGCCCACGAGACCG
+
CCCCCFCCCCBCGGGGGGGGGGGHHHHGGHHGHHHHHHGHHHHHGHEFGAFGGG5GGHHGHHHHHHHHGCGGGHFFEFGGFHHHHGHHHHHHHHGHHHHHHHHHHHHHHHHHHGEEGEFHHHHGHGHHHHHHHGGGFGGGGHGGGFGGGG
@M02034:409:000000000-BFKT7:1:1103:11633:18674 1:N:0:26
AAAGTCGAGGTGCCTAAAGTGGCAACCCAGACTAAGAATAGTGTTGGTGGTGTAGAGCTTCCTGTAGCCGCATGGCGTTCGTACTTAAATATGGAACTAACCATTCCAATTTTCGCTGTCTCTTATACACATCTCCGAGCCCACGAGACC
+
AAAAAFAADDAAFGGG1GGGGGAFFHHGAFAFHHDGFHFFGHHHHHHGGFFEGFH2EGHHFGHHHGGHHGEEEGHHGGGGGGHHHHEGHGHHHHHHHHGHGHBFHFHFHHHHHFCCGAEHHHHHHFFGFGFHHHHFC?@@CGHGG/A/?F
@M02034:409:000000000-BFKT7:1:1103:10781:18675 1:N:0:26
AAAGTCGAGGTGCCTAAAGTGGCAACCCAGACTGATATTCAGGTTGGTGGTGTAGAGCTTCCTGTAGCCGCATGGCGTTCGTACTTAAATATGGAACTAACCATTCCAATTTTCGCTGTCTCTTATACACATCTCCGAGCCCACGAGACC
+
A@BBAFBBBBBBGGGGGDGEDGGHHGHGGHHGHHHHHGGHHGHDFGGEFGEFHGHHHHHHEGHHHHHHHGGGGGHHGGGGGGHHHHHGHHFHHHFFFHFGHHGFHHGBGHHHHHGGGGGHHHHGBGGHFFGHHGFG?@//CFHGFGGGGG
@M02034:409:000000000-BFKT7:1:1103:20883:18677 1:N:0:26
AAAGTCGAGGTGCCTAAAGTGGCAACCCAGACTTCTATGAGGGTTGGTGGTGTAGAGCTTCCTGTAGCCGCATGGCGTTCGTACTTAAATATGGAACTAACCATTCCAATTTTCGCTGTCTCTTATACACATCTCCGAGCCCACGAGACC
+
BBBCBFBCCCABFGGGFGGFGGGHHHHGGHHGHGHHHHFFGHG?GFGEFGEFHGHDGHHHHHHHGHHHHGGGGGHHGGGGEEGHHHHHHHFHHHFGHFHHHHHHHHHHHHHHHHGGGGFHHHGHFHFGH2GGHHDG??DC/FHGGCGGDE
@M02034:409:000000000-BFKT7:1:1103:19887:18678 1:N:0:26
AAAGTCGAGGTGCCTAAAGTGGCAACCCAGACTGGGGGGGGGGTTGGTGGTGTAGAGCTTCCTGTAGCCGCATGGCGTTCGTACTTAAATATGGAACTAACCATTCCAATTTTCGCTGT
+
CBCCCFCCCCABGGGGGGGGGGGHHHHGGHHGHHHHGGGDFF?BFFFAAF9EAFB/;FFFFFEFFBFFFADBDFF9BD;ADABAEFFFFFEFFFBFFFFFFFFFFFFFFFFFFEADFFA
@M02034:409:000000000-BFKT7:1:1103:15507:18680 1:N:0:26
AAAGTCGAGGTGCCTAAAGTGGCAACCCAGACTCGTTTTGTTGTTGGTGGTGTAGAGCTTCCTGTAGCCGCATGGCGTTCGTACTTAAATATGGAACTAACCATTCCAATTTTCGCTGTCTCTTATACACATCTCCGAGCCCACGAGACC
+
CCCCCFCCCCCCGGGGGGGGGGGHHHHGGHHGHHGHGGGHGGHGHHHGGGFGHHHGHHHHHHHHHHHHHGGGGGHHGGGGGGHHHHHGHHHHHHGHHHHHHHHGHHGHHHHHHHGGGGGHHHHHGHFHFHGHHHFHFCGGGGHGGGGGGG
@M02034:409:000000000-BFKT7:1:1103:17777:18689 1:N:0:26
AAAGTCGAGGTGCCTAAAGTGGCAACCCAGACTATGGTTGGTGGTGTAGAGCTTCCTGTAGCCGCATGGCGTTCGTACTTAAATATGGAACTAACCATTCCAATTTTCGCTGTCTCTTATACACATCTCCGAGCCCACGAGACCGTACTA
+
BBBBBFBABBABG4GBAFGGGGGHHHHGGHGGHHHHHHGEGGGEBFGHHHHHHHHHHGGFHHHGGGGGHCEFGGGGHHHHGHGHHHHHHHHHHHGHGHHHHHHHHHHFFGGGEHHHHHHHHHFHFHHHGHFGGGGGHGG@CEGGGGHGHF
@M02034:409:000000000-BFKT7:1:1103:4628:18689 1:N:0:26
AAAGTCGAGGTGCCTAAAGTGGCAACCCAGACTCGGATTGCGGTTGGTGGTGTAGAGCTTCCTGTAGCCGCATGGCGTTCGTACTTAAATATGGAACTAACCATTCCAATTTTCGCTGTCTCTTATACACATCTCCGAGCCCACGAG
+
AAA>AFAADD>AFGGGGGGGG100FHFCECCFGBF00E/B1B/EEE?/A/AAB1A2D1ABFCGFFG@D1BE/>EC0/?>/?>0>?EFDGGDHGF1BG1FH101BFHH2FG1GEBEAEC<F2DF21B>BFCF<FFGEA/<ACGAE/<@
@M02034:409:000000000-BFKT7:1:1103:16852:18692 1:N:0:26
AAAGTCGAGGTGCCTAAAGTGGCAACCCAGACTCGTTTTTGTGTTGGTGGTGGTAGAGCTTCCTGTAGCCGCATGGCGTTCGTACTTAAATATGGAACTAACCATTCCAATTTTCGCTGTCTCTTATACACATCTCCGAGCCCACGAGAC
+
BBBBBFBBBBBBGGGECGEFGGFCGHHGGHHGHHGGGGGGGHHHHHHFFGEFGEHHEFGHHHHHHHHHHHEEEFGHFEGGGFEHHHH4GFGFHHH??GGEGHHHHHFHHFGGGHHGFGGGGHGHHHGHFGHHHFFFFECFGCFHGGGGGF
@M02034:409:000000000-BFKT7:1:1103:24427:18700 1:N:0:26
AAAGTCGAGGTGCCTAAAGTGGCAACCCAGACTCCTCAGCCTGTTGGTGGTGTAGAGCTTCCTGTAGCCGCATGGCGTTCGTACTTAAATATGGAACTAACCATTCCAATTTTCGCTGTCTCTTATACACATCTCCGAGCCCACGAGACC
+
BBCCCFCCBCBCGGGGGGGGGGGHHHHGGHHGHHHHGHHHHHHHHHHGGGGGHHHEGHHHHHHHHHHHHGGGGGHHGGGGGGHHHHHHHHGHHHFHGHHHHHHHHHHHHHHHHHGGGGGHHHHHHHHHHHFHGHHHG?FCGGHGGFGGGF
@M02034:409:000000000-BFKT7:1:1103:6523:18700 1:N:0:26
AAAGTCGAGGTGCCTAAAGTGGCAACCCAGACTTCGCAGCCGGTTGGTGGTGTAGAGCTTCCTGTAGCCGCATGGCGTTCGTACTTAAATATGGAACTAACCATTCCAATTTTCGCTGTCTCTTATACACATCTCCGAGCCCACGAGACC
+
BBBBBFBBBBAAFGG5GGGGGGDBFHHGGGHGFHHGGGGGHGGFGGGFGGEFGHHDAGHHHHHHHHHHHGGFGGHHGEGGEEGHHHGGHHHHHHFGGHHGHHHHHHFFHHHHHHGDGGGHHGHHFHGGDFFHGGFGEBC@GGHGGGGFGG
@M02034:409:000000000-BFKT7:1:1103:26448:18705 1:N:0:26
AAAGTCGAGGTGCCTAAAGTGGCAACCCAGACTACTTCTTAGGTTGGTGGTGTAGAGCTTCCTGTAGCCGCATGGCGTTCGTACTTAAATATGGAACTAACCATTCCAATTTTCGCTGTCTCTTATACACATCTCCGAGCCCACGAGAC
+
BBBBBFABBAABGGGGGGGFGGGHFHHGGHHGHHFGHHCHGFHHGHGGGGGGHHHHHHHHEHHHHHHHHGGGGGHHGGGGGGHHHHFGHHHHHHHFHHGHFHFHHHGGHHHHHHGGGGGHHGHHHHHHHGFHGHHFGBDGGGHGGD?DG
@M02034:409:000000000-BFKT7:1:1103:3179:18705 1:N:0:26
AAAGTCGAGGTGCCTAAAGTGGCAACCGACTGAGGGGGAGGTTGGTGGTGTAGAGCTTCCTGTAGCCGCATGGCGTTCGTACTTAAATATGGAACTAACCATTCCAATTTTCGCTGTCTCTTATACACATCTCCGAGCCCACGAGACCGT
+
BAAABFAADDABGGGGGGGGGGGFFGHEGE223B22EF00EEC20BAEBFG3FFGBEEGFGGGGHHHEF/>?G1EAEFE?2FGH43E4FFHG3BF?3BEFHHHDDH3FHGH?@DD?E2@FHHFFBBBGFHFGHBA<><-FCC@@CGDEDC
@M02034:409:000000000-BFKT7:1:1103:12083:18710 1:N:0:26
AAAGTCGAGGTGCCTAAAGTGGCAACCCTACTACTTCTGTTGGTGGTGTAGAGCTTCCTGTAGCCGCATGGCGTTCGTACTTAAATATGGAACTAACCATTCCAATTTTCGCTGTCTCTTATACACATCTCCGAGCCACGAGACCGTACT
+
BBBBBFBABBBBGGGGFFGGGGGHHHHGHHHHGHHHHHHFHFHGGGEFHHHGHHHHEFHHHHHHHGGGGGHHGGGGGGGHHHFGGHGHHHGHHFFFHHHHHHHHHHHHHHGFGGEHHHHHHHHFFHHHHHHHGFGGGHHGGGGGGGGHGH
@M02034:409:000000000-BFKT7:1:1103:3989:18717 1:N:0:26
AAAGTCGAGGTGCCTAAAGTGGCAACCCAGACTCGGTAGTAGGTTGGTGGTGTAGAGCTTCCT
+
AAAAAB1A>D>AEEFGFBGGG10ABGHCGHHGFF00BA/1DF1GGH//BAAFFA12DEEGBFF
@M02034:409:000000000-BFKT7:1:1103:26456:18726 1:N:0:26
AAAGTCGAGGTGCCTAAAGTGGCAACCCAGACTACTTCTTAGGTTGGTGGTGTAGAGCTTCCTGTAGCCGCATGGCGTTCGTACTTAAATATGGAACTAACCATTCCAATTTTCGCTG
+
CBCCCFCCCCBCGGGGGGGGGGGHHHHGGHHGHDAGH5FG5FGGGHGGFGGGHHHFHHHHHHHHHHHHHGGGGGHHGGGGGGHHHHHHHHGHHHFGGHHHHHHHHHHHHHHHHHGGGE
@M02034:409:000000000-BFKT7:1:1103:26389:18730 1:N:0:26
GCTCTTAAAGAGGAGAAAGGTCATGCCTAGTAATAAGGCTTCTAACTTTACTCAGTTCGTTCTCGTCGACAATGGCGGAACTGGCGACGTGACTGTCGCCCCAAGCAACCTGTCTCTTATACACATCTCCGAGCCCACGAGACCGTA
+
>AAABFDFDFFFCGFGFGGGGFHGGHHH54D56D65BEGGGFHGHHHHHHGHGHHFHHFFHHGHGFGF?EAEGHHGGGEGGHHFEGGGFGEGGHHHGFGGFGEEHE2FGHF?GHHHHHFFDG2CFHFFFHGGG?DGEFG-<AG<-<<
@M02034:409:000000000-BFKT7:1:1103:15669:18737 1:N:0:26
AAAGTCGAGGTGCCTAAAGTGGCAACCCAGACTGCTAAGTAGGTTGGTGGTGTAGAGCTTCCTGTAGCCGCATGGCGTTCGTACTTAAATATGGAACTAACCATTCCAATTTTCGCTGTCTCTTATACACATCTCCGAGCCCACGAGAC
+
BABBAFA?DDABGGGGGFGGFGFGHHHGGGHGGBE5FFF5DFGFG2EEFGEFHHGGFHHBHFHHHEGHHGG0EEAGGE/FEFFHHGGFFHFHGF33FGGEGAGHFHFHBGHHHHGGE?EGHFHHGFFGGGH2F?DGG?D@BEFG??/CE
@M02034:409:000000000-BFKT7:1:1103:3984:18737 1:N:0:26
AAAGTCGAGGTGCCTAAAGTGGCAACCCAGACTCGGTAGTAGGTTGGTGGTGTAGAGCTTCCTGTAGCCGCATGGCGTTCGTACTTAAATATGGAACTAACCATTCCAATTTTCGCTGTCTCTTATACACATCTCCGAGCCCACGAGACC
+
AABCCFCCDCABGGGGGGGGGGGHHHHGGHHGHBC2AFEBGDHHHHGGGGGFHHHGHHHHHHHHHHHHHGGGGGHHGGGGGGHHHHGHHHHHHHGFHHFGHHGHHHGHHHHHHHGGGGGHHHHHH3BGFHHFGHHHG>CCGGHGGFGFGE
@M02034:409:000000000-BFKT7:1:1103:14257:18744 1:N:0:26
AAAGTCGAGGTGCCTAAAGTGGCAACCCAGACTAAGAAGCAGGTTGGTGGTGTAGAGCTTCCTGTAGCCGCATGGCGTTCGTACTTAAATATGGAACTAACCATTCCAATTTTCGCTGTCTCTTATACACATCTCCGAGCCCACGAGAC
+
BBBBBFBABBAAGGG5GGGFFGDHHHHGFHHGHHHHFHHE3BFBFGGEFGGGHHHGHHHHHHHHHHHHGGGGGGHHGGGGGGHHHHHHHHHHHHGHGHHGHHHHHHHHGHHHHHGGGGGHHHHHHHHHGHFHHGFGGCGGGGHGGGGGG
@M02034:409:000000000-BFKT7:1:1103:23894:18748 1:N:0:26
AAAGTCGAGGTGCCTAAAGTGGCAACCCAGACTGTTATTTCGGTTGGTGGTGTAGTGCTTCCTGGAGCCGCATGGCGTTCGTACTTAAATATGGAACTAACCATTCCAATTTTCG
+
CDDDDFABBCCCGGGGGGGGGGGHHHHGGHGGH335DA5A5BEGEE?A1?EA13D5B55B5FFD32B2A>E0EAE1>?>FE12??BG33@F4@333B3GF3?3B?4F44D3G44<
@M02034:409:000000000-BFKT7:1:1103:15668:18758 1:N:0:26
AAAGTCGAGGTGCCTAAAGTGGCAACCCAGACTGCTAAGTAGGTTGGTGGTGTAGAGCTTCCTGTAGCCGCATGGCGTTCGTACTTAAATATGGAACTAACCATTCCAATTTTCGCTGTCTCTTATACACATCTCCGAGCCCACGAGACC
+
CCCCCFCCCCACGGGFFGGGGGGHHHHGGHHGHHHHHHHGHHHHHHGGGGFFHHHFGHHHHHHHHHHHHGGGGGHHGGGGGGHHHHHGHHHHHHHGGHHHHHHHHHHHHHHHHHGGGGGHHHHHHHHHHHFHGHHED<CGGGHGGGGGGF
@M02034:409:000000000-BFKT7:1:1103:26892:18762 1:N:0:26
AAAGTCGAGGTGCCTAAAGTGGCAACCCAGACTACTGAGATGGTTGGTGGTGTAGAGCTTCCTGTAGCCGCATGGCGTTCGTACTTAAATATGGAACTAACCATTCCAATTTTCGCTGTCTCTTATACACATCTCCGAGCCCACGAGACC
+
CCCCCFCDDCCCGGGGGGGGGGGHHHHGGHHGHHHHHHHHHHHGGGGGGGEFGHHDGHHHHHHHHHHHHGGEGGHHGGGGGGHHHHHGHHGHHHGHHHHHHHGHHHGHHHHHHHGGGGGGHGHHHHHHFHHHHHGFFBCGGGHGGGGGGG
@M02034:409:000000000-BFKT7:1:1103:7686:18764 1:N:0:26
AAAGTCGAGGTGCCTAAAGTGGCAACCCAGACTCAGATGAAGGTTGGTGGTGTAGAGCTTCCTGTAGCCGCATGGCGTTCGTACTTAAATATGGAACTAACCATTCCAATTTTCGCTGTCTCTTATACACATTCCGAGCCCACGAGACCG
+
BBBBAFAADDAAGGGFFGGCGG2FGHHGGFGGHHGHDGFEBEHFGFGGFCFFGFHDFFHHBGFHGDGGDEE@EFHCEFGGGEGHGFBFFGHFGBB3FGFG3B3BFFFFFFFGGDGEEGDHHGGHDG42DGFHGGEF/></?FEG?/CDEC
@M02034:409:000000000-BFKT7:1:1103:21229:18764 1:N:0:26
AAAGTCGAGGTGCCTAAAGTGGCAACCCAGACTGTTTCTACGGTTGGTGGTGTAGAGCTTCCTGTAGCCGCATGGCGTTCGTACTTAAATATGGAACTAACCATTCCAATTTTCGCTGTCTCTTATACACATCTCCGAGCCCACGAGACC
+
CCCCCFCACCCCGGGGFGGFGGGHHHHGGHHGHHHHHHHHHGGHGGGGGGGGHHHFGHHHHGHHHHHHHGGGGGHHGGGGGGHHHHHHHHHHHHFHHHHHHGHHHHFHHHHHHHGGGGGHHGHHHHHHFFHFHHFGDCCDGGHGGGGGGG
@M02034:409:000000000-BFKT7:1:1103:28117:18766 1:N:0:26
AAAGTCGAGGTGCCTAAAGTGGCAACCCAGACTAGTGATCGGGTTGGTGGTGTTGA
+
BBAAAFABBBABGGGGCGGGGF2BAFEA2BB233BBG5D5F2EGFG21B1AAA1A5
@M02034:409:000000000-BFKT7:1:1103:11009:18766 1:N:0:26
AAAGTCGAGGTGCCTAAAGTGGCAACCCAGACTCCTTCGCGTGTTGGTGGTGTAGAGCTTCCTGTAGCCGCATGGCGTTCGTACTTAAATATGGAACTAACCATTCCAATTTTCGCTGTCTCTTATACACATCTCCGAGCCCACGAGACC
+
BBBCBFCBCCBBGGGFGGGGGGGHHHHGGHHGHHHHHHHGGGGGHHHFGGEFHHHFHHHHHHHHHHHHHGGGGGHHGGGGGGHHHHHHHHHHHHHHGHGFGHGHHHHHHHHHHGGGGGGGHGHHHHGHHGFHHGGFGBGGGGGGGGGGGG
@M02034:409:000000000-BFKT7:1:1103:25091:18771 1:N:0:26
AAAGTCGAGGTGCCTAAAGTGGCAACCCAGACTCAGACGCCTGTTGGTGGTGTAGAGCTTCCTGTAGCCGCATGGCGTTCGTACTTAAATATGGAACTAACCATTCCAATTTTCGCTGTCTCTTATACACATCTCCGAGCCCACGAGACC
+
BBBBBFBAADABFGGGCGGFGF2AGHGGFFDF3FF3DGEE2BAGHHEAFEAFHFHEGBGHHFHHHHHHHGECEEHCEEEEEEBGEHFBGG@FGFEBEGGHHHFGHHHFGHFHHFGEGGGFHHHFFGDGFG2GFGGFG>@CGGHGGGGFGG
@M02034:409:000000000-BFKT7:1:1103:25739:18773 1:N:0:26
AAAGTCGAGGTGCCTAAAGTGGCAACCCAGACTGCGGAGTCGGTTGGTGGTGTAGAGCTTCCTGTAGCCGCATGGCGTTCGTACTTAAATATGGAACTAACCATTCCAATTTTCGCTGTCTCTTATACACATCTCCGAGCCCACGAGACC
+
BBBBBFBBDBBBGGGGGGGGGFGHHHHGFHHGHHCEAEE23AEEEGGGGG1FGHHFGHHHFHHHGFHFHEEEEGHHGGGGGGCGGHGHHHHHHHEFHHFHHHHHHHHHFGHHHHGGGGFFHGHHEGDG2GFHHGGHF@@DGGHGG?DGGG
@M02034:409:000000000-BFKT7:1:1103:3848:18773 1:N:0:26
AAAGTCGAGGTGCCTAAAGTGGCAACCCAGACTGAGCTTGGTGTTGGTGGTGTAGAGCTTCCTGTAGCCGCATGGCGTTCGTACTTAAATATGGAACTAACCATTCCAATTTTCGCTGTCTCTTATACACATCTCCGAGCCCACGAGACC
+
CCCCCFBBCCABGGGGGGGGGGGHHHHGGH2FHHHHHHHHGHGFFHGGGGGGHHHAFHHHHHHHGFGGHGGGGGHHGGGGGGGHHHHHHHDHFHFFFHGGHHGHHHHHHHHHHHGGGGEFHHHHHHHGFGEHHHHGD>CCGGGFGCGGGE
@M02034:409:000000000-BFKT7:1:1103:2245:18777 1:N:0:26
AAAGTCGAGGTGCCTAAAGTGGCAACCCAGACTGGGTTTGGGGTTGGTGGTGTAGAGCTTCCTGTAGCCGCATGGCGTTCGTACTTAAATATGGAACTAACCATTCCAATTTTCGCTGTCTCTTATACACATCTCCGAGCCCACGAGACC
+
AABBBFB3DDBBBGG5BFFFGGGGHHGGGGEFGGHHGFGGGGGGGGGEFGEFHHHFGHHHHHHGGHHHHEEEGGHHGGGGFEFHHHGFHHFHHHFEFHFFGHFHHHFHHHHHHHGEGGGHHHHHHHEHBFFFFG@FE@C>CFFGGGGGGG
@M02034:409:000000000-BFKT7:1:1103:10455:18778 1:N:0:26
AAAGTCGAGGTGCCTAAAGTGGCACCCAGACTAAGAGTAAGGTTGGTGGTGTAGAGCTTCCTGTAGCCGCATGTCGTTCGTACTTAAATATTGAACTAACCATTCCAATTTTCTCTGTCTCTTTTACACATCTCCG
+
A1AAAFAA@@1AGFBDFGB3BDAGHGGGFHFGHF1BFD2FGHG1FEAAE/AADDD1D1AFGFF1BEFH?E?E/@D/FAG/EFGHGGHFHGH@BEGF11EGG1BGF@BGGFHHB12BEFGHFGE1BEFHD1FHHFGC
@M02034:409:000000000-BFKT7:1:1103:11672:18784 1:N:0:26
AAAGTCGAGGTGCCTAAAGTGGCAACCCAGACTACGGTGCTGGTTGGTGGTGTAGAGCTTCCTGTAGCCGCATGGCGTTCGTACTTAAATATGGAACTAACCATTCCAATTTTCGCTGTCTCTTATACACATCTCCGAGCCCACGAGACC
+
CCCCCFCBCCCCGGGFFGGGGGGHHHHGGHHGHHHGGGGGHHHHHGGGGGEFHHHFHHHHHHHHHHHHHGGGGGHHGGGGGGHHHHHGHHHHHHGGHHHHHHGHHHHHHGHHHHGGGGGHHGHHHHHHFHFHHHHHGCGGGGHGGGGGGG
@M02034:409:000000000-BFKT7:1:1103:21447:18786 1:N:0:26
AAAGTCGAGGTGCCTAAAGTGGCAACCCAGACTTTTTTTGTTGTTGGTGGTGTAGAGCTTCCTGTAGCCGCATGGCGTTCGTACTTAAATATGGAACTAACCATTCCAATTTTCGCTGTCTCTTATACACATCTCCGAGCCCACGAGACC
+
BBBABFBBBBABGGGGGGGGGGGFFHHGE2GGHHHGHGGGHFFGEGAEFGEFHBGEGHHHHHHHHHHHHGGGGGHHGGGGGGGHGHHGHHGHHDDGFHHEFHGFFHHHFGHHGHCGGCFFHFHHEHFDFCGHFFFFG?DCDGEGG/@EGG
@M02034:409:000000000-BFKT7:1:1103:26249:18787 1:N:0:26
AAAGTCGAGGTGCCTAAAGTGGCAACCCAGACTCGGACGCCTGTTGGTGGTGTAGAGCTTCCTGTAGCCGCATGGCGTTCGTACTTAAATATGGAACTAACCATTCCAATTTTCGCTGTCTCTTATACACATCTCCGAGCCCACGAGACC
+
BBABBFB@BBABGGGGFGGFGGGHHHHGGHGGHHGGGGEGGHFHHHHEFFEFHHFDFHHHHHHHHHHHHGGFEGHHGEGGGGCGGHHFGGGHHHEGHHGHHH3GHHG?FGHHHHGGGGGHHHGHHFGHGHBGHF>DCB/ACFHGGGGGGE
@M02034:409:000000000-BFKT7:1:1103:22682:18788 1:N:0:26
AAAGTCGAGGTGCCTAAAGTGGCAACCCAGACTGAGAATACGGTTGGTGGTGTAGAGCTTCCTGTAGCCGCATGGCGTTCGTACTTAAATATGGAACTAACCATTCCAATTTTCGCTGTCTCTTATACACATCTCCGAGCCCACGAGACC
+
BABBBFB3DDABGFGFFGGFGGGHHGFGGHHGGHGHHHGGHHGGFGGAFGEFGHGHHHHHHHHGHHHHHGGGGGGHGGGGGGHEHHDGHHHHHGFGHHHHHHEHHHGHHHHHHHGGGGGHHHHHFHHHF2DHGHHFC/<CGAGGGGCGDF
@M02034:409:000000000-BFKT7:1:1103:23406:18789 1:N:0:26
AAAGTCGAGGTGCCTAAAGTGGCAACCCAGACTGGTCAGTGGGTTGGTGGTGTAGAGCTTCCTGTAGCCGCATGGCGTTCGTACTTAAATATGGAACTAACCATTCCAATTTTCGCTGTCTCTTATACACATCTCCGAGCCCACGAGAC
+
DDDDDFCBCCCCGGGGGGGGGGGHHHHGGHHGHF2G55BD5BGEFGGGGGGGHHHGHHHHHHHHHHHHHGGGGGHHGGGGGGHHHHHHHHHHHHFHGHHHHHHHHHHHHHHHHHGGGGGHHHHHHHGHHHHHHHHHGBCGGGHGGGFGG
@M02034:409:000000000-BFKT7:1:1103:9534:18791 1:N:0:26
AAAGTCGAGGTGCCTAAAGTGGCAACCCAGACTTAGTTGCAGGTTGGTGGTGTAGAGCTTCCTGTAGCCGCATGGCGTTCGTACTTAAATATGGAACTAACCATTCCAATTTTCGCTGTCTCTTATACACATCTCCGAGCCCACGAGACC
+
CCCCCFCCCCABGGGGFGGGGGGHHHHGGHHGHHBE55FD33FAAGA2A2EF1AF55ABB5BFF5AA5AAE0EEF1>B@CEE2??FB33@B@@F33BFFG303B?4G?4FFHG?>EF/?FBDFGBF4BFGDGGGH2A/>B@FCCC/</<=
@M02034:409:000000000-BFKT7:1:1103:21464:18793 1:N:0:26
AAAGTCGAGGTGCCTAAAGTGGCAACCCAGACTTTTTTTGTTGTTGGTGGTGTAGAGCTTCCTGTAGCCGCATG
+
CCCBBFABCBCCGGGGGGGGGGFHGHHGGHAEHCGHBEEFABGHEHFA11E11BF5D5BF5FG55@55@1E/EE
@M02034:409:000000000-BFKT7:1:1103:10457:18799 1:N:0:26
AAAGTCGAGGTGCCTAAAGTGGCACCCAGACTAAGAGTAAGGTTGGTGGTGTAGAGCTTCCTGTAGCCGCATGGCGTTCGTACTTAAATATGGAACTAACCATTCCAATTTTCGCTGTCTCTTATACACATCTCCGAGCCCACGAGACCG
+
CCCCCFCCCCBCGGGGGGGFGGGHHGGGHHGHHHHHHGFHHHHHHGEFGEFGHHGHHGHGHHHHHHHGGGGGGHGFFGGGGHHHHHHHHHHHHFHHHFGHHHHHHHGFGHHHHFEGGEGHHHHHHHGHHFHHHHGG?DGGGHGGGGGGGG
@M02034:409:000000000-BFKT7:1:1103:19679:18806 1:N:0:26
AAAGTCGAGGTGCCTAAAGTGGCAACCCAGACTAAGAAGAATGTTGGTGGTGTAGAGCTTCCTGTAGCCGCATGGCGTTCGTACTTAAATATGGAACTAACCATTCCAATTTTCGCTGTCTCTTATACACATCTCCGAGCCCACGAGACC
+
BBBBBFBBBBABGGGGFGGFFGFCGHHG2GGGFHHHHHHGHHFGHHGEGGAFHHGFHHGHHFHFFHHHHGGFEFHHGEGFGGHEGHGHHHGHHHGHHCHHHGHHFHHHFHHHHHGGGGGGHFHHGHGEDHHHHHFHDDCDGGHGG/CGGE
@M02034:409:000000000-BFKT7:1:1103:4817:18809 1:N:0:26
AAAGTCGAGGTGCCTAAAGTGGCAACCCAGACTTTTTTTCTTGTTGGTGGTGTAGAGCTTCCTGTAGCCGCATGGCGTTCGTACTTAAATATGGAACTAACCATTCCAATTTTCGCTGTCTCTTATACACATCTCCGAGCCCACGAGACC
+
AAABBFBB@B>AGGGGGGGGFGGFFHHFGGGGHHHHHGGHHHGHHEGBFEEFHHHFGF3GHFHHGHHHHGGGGGHGGEFFGEGHHHFFHHFHHF3FHGBGHGHHHHHFHHHHHGGGGGGHFHHDFGGGFGHFHHHFG<DCFFHGGCGGGG
@M02034:409:000000000-BFKT7:1:1103:26277:18812 1:N:0:26
AAAGTCGAGGTGCCTAAAGTGGCAACCCAGACTCTTACGCCGGTTGGTGGTGTAGAGCTTCCTGTAGCCGCATGGCGTTCGTACTTAAATATGGAACTAACCATTCCAATTTTTGCTGTCTCTTATACACATCTCCGAGCCCACGAGACC
+
BABBBFBBBBBBGGGBGGGGGGGHHHHGGHHGHHHHHHGGGGGGGGGGGGGGHHHEGHHHHHHHHHHHHGGEEGHHGGGGGGGHHHGGFHGHHHBGFHGHHHGGHHGGHGHHHHGHHHHHHHHHHHHHGHGHHGFFF@GGGGHGGFGGGE
@M02034:409:000000000-BFKT7:1:1103:26442:18816 1:N:0:26
AAAGTCGAGGTGCCTAAAGTGGCAACCCAGACTTTGGTTTGGGTTGGTGGTGTAGAGCTTCCTGTAGCCGCATGGCGTTCGTACTTAAATATGGAACTAACCATTCCAATTTTCGCTGTCTCTTATACACATCTCCGAGCCCACGAGACC
+
BBBBBFBBBBABGGGGGGGGGGGHHHHGGHGGHHHGHEGHGGGGGGGGGGGGHHHGHHHHHHHHHHHHHGGGGGHHGGGGGGHHHHHHHHHHHHGHGHFFHHHHBHHHHHHHHHGGGGGHHHHHHHHHGHHHGHFHGGCGGGHGGCCGGG
@M02034:409:000000000-BFKT7:1:1103:2272:18823 1:N:0:26
AAAGTCGAGGTGCCTAAAGTGGCAACCCAGACTGGTTTTCCGGTTGGTGGTGTAGAGCTTCCTGTAGCCGCATGGCGTTCGTACTTAAATATGGAACTAACCATTCCAATTTTCGCTGTCTCTTATACACATCCCG
+
BBBBBFA?DBBBGGGGGGGGGGGHHHHGGHHGHFHHHGGDGGGGGGGBFGFGHFHGFGGHDFFGFFGBHE@>EFHFEGGCEEFHHGFFFGFGHH3DFG3CGHEHHFGBFHHHHHEEDGGGHGHHGHBDBFFHG2/C
@M02034:409:000000000-BFKT7:1:1103:4143:18829 1:N:0:26
AAAGTCGAGGTGCCTAAAGTGGCAACCCAGACTAATAAGGAGGTTGGTGGTGTAGAGC
+
CCCCCFCCBCBCGGGBGGGGGGGHHHHGGHAAF3BFDDGH3AEGH2AEA1EA13D555
@M02034:409:000000000-BFKT7:1:1103:9267:18840 1:N:0:26
AAAGTCGAGGTGCCTAAAGTGGCAACCCAGACTGGGGTTCAGGTTGGTGGTGTAGAGCTTCCTGTAGCCGCATGGCGTTCGTACTTAAATATGGAACTAACCATTCCAATTTTCGCTGTCTCTTATACACATCTCCGAGCCCACGAGACC
+
CBCCCFCCCCABGGGBFFGFGGGHHHHGGHHGHHHHGGGHHHHHHHGEFGGGHHHFHHHHHHHHHHHHHGGGGGHHGGGGGFFHHHHHHHHHHHHHGHHHHHGHHHGHHHHHHHGGGGGHHGHHHHGHFFFHHGDGGDFCGGHGGGGGGG
@M02034:409:000000000-BFKT7:1:1103:25468:18845 1:N:0:26
AAAGTCGAGGTGCCTAAAGTGGCAACCCAGACTGGGTGTGGGGTTGGTGGTGTAGAGCTTCCTGTAGCCGCATGGCGTTCGTACTTAAATATGGAACTAACCATCCAATTTTCGCTGTCTCTTATACACATCTCCGAGCCCACGAGACCG
+
BBBBBFAA?D>A4GGGGGGGFG2BAGGEFGAEHGAFABAEFEGEEGGGGGEGGHHGHHHHFFHHGFFFGEEEEGHHGEGGGGHHHHHFHHFGGGFFHHHHHHFHGHH3FFFF4>?CEEHHHHGEHFFFBGGFGFFA?</<FHFGCGGC.@
@M02034:409:000000000-BFKT7:1:1103:25169:18849 1:N:0:26
AAAGTCGAGGTGCCTAAAGTGGCAACCCAGACTCTTCCTC
+
CCDDDFCCCCABGGGGGGGGGGGHHHHGGHHGHB355DA5
@M02034:409:000000000-BFKT7:1:1103:25104:18856 1:N:0:26
AAAGTCGAGGTGCCTAAAGTGGCAACCCAGACTTAGGCTCCGGTTGGTGGTGTAGAGCTTCCTGTAGCCGCATGGCGTTCGTACTTAAATATGGAACTAACCATTCCAATTTTCGCTGTCTCTTATACACATCTCCGAGCCCACGAGACC
+
BBBBBFBBBBABGGGGGGGGGG2EFHHEFGGGFHHHHHGHGGEEGGGEGGEFHHHFGHHHHHHHHHHHHGGEEGHHGFGGGFGHHHHHHHFHHHFGFHFHHHHHHHGHHHHHHGGGGGGHHFGHHHHHFHHHHHG2ECCGGGGGGGGGGE
@M02034:409:000000000-BFKT7:1:1103:24545:18860 1:N:0:26
AAAGTCGAGGTGCCTAAAGTGGCAACCCAGACTGTGTCGAGGGTTGGTGGTGTAGAGCTTCCTGTAGCCGCATGGCGTTCGTACTTAAATATGGAACTAACCATTCCAATTTTCGCTGTCTCTTATACACATCTCCGAGCCCACGAGACC
+
BBBBBFBBBBBBGGGGGGGGGGGHHHGGEHHGCHHFHHEFEGGGHGGEFEFGHHHGHHHHHHHHHHHHHGGGFGHHGGGGGGGHHHHHHHGHHHFGFHHHHHHHHHHHHHHHHGGGGGFHGGGHGGDFGGHHHHHEG/CFGGHGG/AGGG
@M02034:409:000000000-BFKT7:1:1103:7563:18860 1:N:0:26
AAAGTCGAGGTGCCTAAAGTGGCAACCCAGACTACTACTTCTGTTGGTGGTGTAGAGCTTCCTGTAGCCGCATGGCGTTCGTACTTAAATATGGAACTAACCATTCCAATTTTCGCTGTCTCTTATACACATCTCCGAGCCCACGAGACC
+
CCCCCFCCCCBCGGGGGGGGGGGHHHHGGHHGHHHHGHHHHHHHHHGFGGGGHHHDHHHHHHHHHHHHHGGGGGHHGGGGGGHHHHHHHHHHHHFHHHHHHHGHHHHFHHHHHGGGGGGHHGHHDHFGGHFHHHGGFCGCGGGGCCFGGG
@M02034:409:000000000-BFKT7:1:1103:27020:18866 1:N:0:26
AAAGTCGAGGTGCCTAAAGTGGCAACCCAGACTCGGACGGAGGTTGGTGGTGTAGAGCTTCCTGTAGCCGCATGGCGTTCGTACTTAAATATGGAACTAACCATTCCAATTTTCGCTGTCTCTTATACACATCTCCGAGCCCACGAGACC
+
CCCCBFBCCCCCGGGFFGGFGGFHHHHGGHGGHHGGGGGGGGGEHHGEFGEGHHHGHHHHHHHHGHHHGGGGGGHHGGGGGGHHHHGGHHHHHHFHHHHGHHHHHHHHHHHHHGFGGGGHHHHHEHGHFHGHHHFGG@GFCGHGGGGGGE
@M02034:409:000000000-BFKT7:1:1103:29110:18868 1:N:0:26
AAAGTCGAGGTGCCTAAAGTGGCAACCCAGACTAGGGGGAAGGTTGGTGGTGTAGAGCTTCCTGTAGCCGCATGGCGTTCGTACTTAAATATGGAACTAACCATTCCAATTTTCGCTGTCTCTTATACCCATCTCCGAGCCCACGAGACC
+
BBBBBFABDBBBGGGG4FGFGGGGHHHGGHHGHB33GE?2BAEGEGFGGGGGHHHFHHHHGHHHGGHGHGGFEGHFGEGGGGFHHHF?GHGHHHBGEGHHHFGGHHFFFGGHHHGFDFDGHFHH3GFD222FGFFHG/@DDG/?D?C?DC
@M02034:409:000000000-BFKT7:1:1103:10703:18876 1:N:0:26
AAAGTCGAGGTGCCTAAAGTGGCAACCCAGACTAAGTGTACGGTTGGTGGTGTAGAGCTTCCTGTAGCCGCATGGCGTTCGTACTTAAATATGGAACTAACCATTCCAATTTTCGCTGTCTCTTATACACATCTCCGAGCCCACGAGACC
+
BBCCBFCABCBBGGGFGGGGGGGGHHHGGHFGHHHHGHHHHHGGFGGGGGEFHHHFHHHHHHHHGGHHHGGGGGHHGGGGFEFHHHHHHHHHHHFFFHGGHHHHHHGGHHHHHHGGGGGHHHHHHHHHFHHHHHGHFCGCGGHGGGGGGG
@M02034:409:000000000-BFKT7:1:1103:4523:18877 1:N:0:26
AAAGTCGAGGTGCCTAAAGTGGCAACCCAGACTCCGGTTCATGTTGGTGGTGTAGAGCTTCTTGTAGCCGCATGGCGTTCGTACTTAAATATGGAACTAACCATTCCAATTTTCGCTGTCTCTTATACACATCTCCGAGCCCACGAGACC
+
AAABBFBBBBABGGGGGGGGGGGFHHHEGHHFFFGEEEEGBGHHHHHEGGGFGHHAFGHHG5DFGEGHHGFGGGGHGGGGGGGHHHG3GHEHHHHHHHGFGHBHHHHEGHHGGHFFGEFHHGHHHHFG?FHHHH3FF/CCGGHGGCGGGG
@M02034:409:000000000-BFKT7:1:1103:16729:18878 1:N:0:26
AAAGTCGAGGTGCCTAAAGTGGCAACCCCGACTGGTAG
+
AAAA1FA?1D>A1FGGGGFGGGAACHHG0EEAEEH11F
@M02034:409:000000000-BFKT7:1:1103:10608:18879 1:N:0:26
AAAGTCGAGGTGCCTAAAGTGGCAACCCAGACTGTGGAGATTGTTGGTGGTGTAGAGCTTCCTGTAGCCGCATGGCGTTCGTACTTAAATATGGAACTAACCATTCCAATTTTCGCTGTCTCTTATACCATCTCCGAGCCCACGAGACCG
+
BBBBBFBBBBAAGGGGGGGGGGGFHHHGGECGCGHHHHF3AFHHHHHGGFGGHHHFFHHHHHHGGGGHHGGGGGHHGGGGEFGHGHFGHHHHHHFHHHHFFHGFHHHHHHHHHHGDGGGHHGHGHHBBDG?FGFGD?C@FFFGGGGGDFC
@M02034:409:000000000-BFKT7:1:1103:13445:18881 1:N:0:26
AAAGTCGAGGTGCCTAAAGTGGCAACCCAGACTAAGTAGCGTGTTGGTGGTGTAGAGCTTCCTGTAGCCGCATGGCGTTCGTACTTAAATATGGAACTAACCATTCCAATTTTCGCTGTCTCTTATACACATCTCCGAGCCCACGAGACC
+
CBCCCFCCCCCCGGGGGGGGGGGHGHHGGHHGHHHHHHHHGGGGHHHGGGGGHHHGHHHHHHHHHHHHHGGGGGHHGGGGGGHHHHHHHHHHHHGHHHFHHHHGFHGHHHHHHHGGGGGHHHHHGHHHHHGHHHHHGDGGGGHGGCGGGG
@M02034:409:000000000-BFKT7:1:1103:10953:18888 1:N:0:26
AAAGTCGAGGTGCCTAAAGTGGCAACCCAGACTATGTTTCATGTTGGTGGTGTAGAGCTTCCTGTAGCCGCATGGCGTTCGTACTTAAATATGGAACTAACCATTCCAATTTTCGCTGTCTCTTATACACATCTCCGAGCCCACGAGACC
+
CBCCCFCCCCACGGGGFGGGGGGHHHHGGHHGHHHHGHHHHHHHHHHGGGAFHHHDEGHHHHHHHHHHHGGGEGHHGGGGGGGHHHFGHHGHHHFFFGHGHHHHHHHHHHHHHHGGGGGHHHHHGHHHBHFHHHFGD/DDGGHGGGGGGG
@M02034:409:000000000-BFKT7:1:1103:16628:18890 1:N:0:26
AAAGTCGAGGTGCCTAAAGTGGCAACCCAGACTAAGAAGGTGGTTGGTGGTGTAGAGCTTCCTGTAGCCGCATGGCGTTCGTACTTAAATATGGAACTAACCATTCCAATTTTCGCTGTCTCTTATACACATCTCCGAGCCCACGAGACC
+
BBBBBFAADB>AGGGGGGGGFFGHHHHGGHHGCHHHFHHHGGAEFEEGGGGFEGH5FHHHGHHHHGHEHGGGGGHHGGGFEFEGHHG3FGGHGFE3GHBGHHHHHHHHFGHHHHGGGDEGHHGFGGDFGHGFGGHHGCGGGGHGGGGGGG
@M02034:409:000000000-BFKT7:1:1103:8740:18893 1:N:0:26
AAAGTCGAGGTGCCTAAAGTGGCAACCCAGACTATTGGGGGTGTTGGTGGTGTAGAGCTTCCTGTAGCCGCATGGCGTTCGTACTTAAATATGGAACTAACCATTCCAATTTTCGCTGTCTCTTATACACATCTCCGAGCCCACGAGACC
+
CCBBCFAABBBBGGGGFGGGGGGHHHHGGHHGHHHHHHHGGGGGGHHEFGEFHHHFGHHHHHHHGGHGHGGGGGHHGGGGGGHHHHHHHHHHHHFFHHHHGHHGHHHHHHHHHHGGGGGHHHHHHHHHGHGHHHFFD>?CGGHGGGGGGG
@M02034:409:000000000-BFKT7:1:1103:23911:18896 1:N:0:26
AAAGTCGAGGTGCCTAAAGTGGCAACCCAGACTGCGGGTATGGTTGGTGGTGTAGAGCTTCCTGTAGCCGCATGGCGTTCGTACTTAAATATGGAACTAACCATTCCAATTTTCGCTGTCTCTTATACACATCTCCGAGCCCACGAGACC
+
CCCCCFCCCCACGGGGGGGGGGGHHHHGGGHGHHHGGGGGHHHHHGGEGGEFHHHFHHHHHHHHHHHHHGGGGGHHGGGGGGHHHHHGHHHHFHGHHHHHHHHHHHHFHGHHHHGGGGGHGHHHHHHHGGHHHHHHGB/CGGHGGGGGGG
@M02034:409:000000000-BFKT7:1:1103:7365:18899 1:N:0:26
AAAGTCGAGGTGCCTAAAGTGGCAACCCAGACTGTGGTGCGTGTTGGTGGTGTAGAGCTTCCTGTAGCCGCATGGCGTTCGTACTTAAATATGGAACTAACCATTCCAATTTTCGCTGTCTCTTATACACATCTCCGAGCCCACGAGACC
+
BABBBFBB@BABGGGGGGGGGGCFGHHGFHHGHHHHHAFHGGGGHHHGGGAFGHHFGHHHHGHHHHHHHGEGGGHHGEGGEGFHHHFHHHGHHHFFHHFHHHHGHHHHHHHHHHGGGGGGHFHHGHGFBFBGHHGHG/DCGGGGGCCADC
@M02034:409:000000000-BFKT7:1:1103:3336:18902 1:N:0:26
AAAGTCGAGGTGCCTAAAGTGGCAACCCAGACTTATTAGTGTGTTGGTGGTGTAGAGCTTCCTGTAGCCGCATGGCGTTCGTACTTAAATATGGAACTAACCATTCCAATTTTCGCTGTCTCTTATACACATCTCCGAGCCCACGAGACC
+
AABAAFAABBBBGGGGGBEGGGGFHHHGGHGAHGHHHHGDFGH2GFGEFFEFFGHBGHHHHHHGFGHFDAEEGGHHGGGGEGGGFGFGFHHGHHEFBFDFCHGGGHHFBHHHHGGFGGDFDFHHGHH44FFGFF32B<C<</GFGCGGFC
@M02034:409:000000000-BFKT7:1:1103:7744:18905 1:N:0:26
AAAGTCGAGGTGCCTAAAGTGGCAACCCAGACTAAGCAGATTGTTGGTGGTGTAGAGCTTCCTGTAGCCGCATGGCGTTCGTACTTAAATATGGAACTAACCATTCCAATTTTCGCTGTCTCTTATACACATCTCCGAGCCCACGAGACC
+
CCCCCFBBCCCCGGGGGGGGGGGFHHHGGGHGHHHHHHHHHHHHHHHEFFFGHHHFHHHHHHHHHHHHHGGGGGHHGGGGGGHHHHFGHHGHHHHHGHHHHHHHHHHHHGHHHHGGGGGHHHHHHHGHGHHHHHHGGDCGGGHGGGGGGG
@M02034:409:000000000-BFKT7:1:1103:25683:18908 1:N:0:26
AAAGTCGAGGTGCCTAAAGTGGCAACCCAGACTAAGAATACTGTTGGTGGTGTAGAGCTTCCTGTAGCCGCATGGCGTTCGTACTTAAATATGGAACTAACCATTCCAATTTTCGCTGTCTCTTATACACATCTCCGAGCCCACGAGACC
+
BBBBBFBB@B>AFGGGFFGGGG2BGGFEFHG2FGHFHHHHGGGGGGHGGFBFGHHAGHHHHHHFGGGGHECGGGHHGGGFEFGHEHHGGFGHHHFGFGHEHHHHHHFHHHGGHFGGGGEFHGHHHHFGBHDHGGBFFB@?DGHGCDGGDC
@M02034:409:000000000-BFKT7:1:1103:8748:18909 1:N:0:26
AAAGTCGAGGTGCCTAAAGTGGCAACCCAGACTCTG
+
AABA>BAA>DAAGGGGGBGGGGFHHHHGGGHGH335
@M02034:409:000000000-BFKT7:1:1103:17351:18913 1:N:0:26
AAAGTCGAGGTGCCTAAAGTGGCAACCCAGACTTGTTTTCTGGTTGGTGGTGTAG
+
AAA1>FAADDAAGGGGG1EF1GGHH0BEGHGGFG1DA0BDB2FF1EE/BA/F/1A
@M02034:409:000000000-BFKT7:1:1103:6706:18914 1:N:0:26
AAAGTCGAGGTGCCTAAAGTGGCAACCCAGACTGAGGGGGCGGTTGG
+
BCBBCFBCCCCCGGGGGGGGGGGHHHHGGHHGHHGHGG2A0EEG/FE
@M02034:409:000000000-BFKT7:1:1103:23906:18916 1:N:0:26
AAAGTCGAGGTGCCTAAAGTGGCAACCCAGACTGCGGGTATGGTTGGTGGTGTAGAGCTTCCTGTAGCCGCATGGCGTTCGTACTTAAATATGGAACTAACCATTCCAATTTTCGCTGTCTCTTAT
+
AA1AAFAAAD>AGGGGG1FGFGFHHGHGGFGGGHHAEGEEGGHHHGGFGGGEFFHEFFHHHGHHGHGHHEEEEGHHGEEGGGBHHHHGGGHHHGDDGEHHHGFFGHF2FGHHHHGGGCCD2DFF1G
@M02034:409:000000000-BFKT7:1:1103:11339:18920 1:N:0:26
AAAGTCGAGGTGCCTAAAGTGGCAACCCAGACTGAGGTGACTGTTGGTGGTGTAGAGCTTCCTGTAGCCGCATGGCGTTCGTACTTAAATATGGAACTAACCATTCCAATTTTCGCTGTCTCTTATACACATCTCCGAGCCCACGAGACC
+
BCCCBFBCCCDDGGGGGGGGGGGHHHHGGHHGHH3F2FF535FGHHHGGGFFHHHGHHHHHHHHHHHHHGGGGGHHGGGGGGFHHHFGGHGHHHDHGHHHHHHHHHGHHHHHHGGGGGGGHGHHFHGHGHFHHGDDF?DFGGHGGGGGGG
@M02034:409:000000000-BFKT7:1:1103:24818:18922 1:N:0:26
AAAGTCGAGGTGCCTAAAGTGGCAACCCAGACTAATAAGAGGGTTGGTGGTGTAGAGCTTCCTGTAGCCGCATGGCGTTCGTACTTAAATATGGAACTAACCATTCCAATTTTCGCTGTCTCTTATACACATCTCCGAGCCCACGAGACC
+
AAABBFA@DBABFGGBFGGGGGGHGHHGGGHGHHHHHHHFHDFEHGGGGGEFGHHGHHHHHHHHHHHHHGGGGGHFGGGGGGCHHHFDGHFGHHGHHHHHHHHHHHHHHHHHHHGGGGGHHHHHBHGGGHGFGFBFF?D@DGGGGGCGGF
@M02034:409:000000000-BFKT7:1:1103:13997:18924 1:N:0:26
AAAGTCGAGGTGCCTAAAGTGGCAACCCAGACTAAGAAGTAGGTTGGTGGTGTAGAGCTTCCTGTAGCCGCATGGCGTTCGTACTTAAATATGGAACTAACCATTCCAATTTTCGCTGTCTCTTATACACATCTCCGAGCCCACGAGACC
+
BBCCAFBBCCABGGGGFGGGGGGHHHHGGHHGHHHHGHHDGGHHHHGAFFEFGHHGHHHHHHHHHHHHHGGEFGHHGGGGGGHHHHHHHHHHHHGHGHGHHHHGHHGFHHHHHHGGGGGHHGHHHHHHFHHHGHHHGDFFDGHGGGGGGE
@M02034:409:000000000-BFKT7:1:1103:23851:18927 1:N:0:26
AAAGTCGAGGTGCCTAAAGTGGCAACCCAGACTTGGCCGCTGGTTGGTGGTGTAGAGCTTCCTGTAGCCGCATGGCGTTCGTACTTAAATATGGAACTAACCATTCCAATTTTCGCTGTCTCTTATACACATCTCCGAGCCCACGAGACC
+
CCCCCFCCCCABGGGGFGGFGGGHHHHGGHHGHHHHHHGGGGGHHGGEFGEGGGHGHHHHHHHHHHHHHGGGGGHHGGGGGGHHHHFFHHHHHHHHHHHGHHHHHHGHHHHHHHGGGGGHHHHHHHHHGHGHHHHHG?GCCGHGGGGGGF
@M02034:409:000000000-BFKT7:1:1103:17355:18932 1:N:0:26
AAAGTCGAGGTGCCTAAAGTGGCAACCCAGACTTGTTTTCTGGTTGGTGGTGTAGAGCTTCCTGTAGCCGCATGGCGTTCGTACTTAAATATGGAACTAACCATTCCAATTTTCGCTGTCTCTTATACACATCTCCGAGCCCACGAGACC
+
CCCCCFCBBBABGGGGBGGGGGGHHHHGGHHGHHHFGHHHHHHHHGGGGGGGHHHFGFHHHHHHHHGHHGGGGGHHGGGGGGGHHHGGHHHHHHEGFHHHHHHHHHHHHHHHHFGGGGGHHHHHGHGHFHHHGHGFD@GBCFHGGGGGGG
@M02034:409:000000000-BFKT7:1:1103:8785:18933 1:N:0:26
AAAGTCGAGGTGCCTAAAGTGGCAACCCAGACTGAGTGGTGGGTTGGTGGTGTAGAGCTTCCTGTAGCCGCATGGCGTTCGTACTTAAATATGGAACTAACCATTCCAATTTTCGCTGTCTCTTATACACATCTCCGAGCCCACGAGACC
+
BBBBBFBBBBBBCGGBFGGGGGGGHHHGGHGGHHHHGHFDFEGGGGGGFGFFGHHFHHHHHHHHHHHHHGGGGGHHGGGGGGGHHHGGHHGHHHBGHHHHHHHHHHHHHHHHHHGGGGGHHGHHHHHHHHGHHHFGGDGDFGHGGDGGGG
@M02034:409:000000000-BFKT7:1:1103:7612:18942 1:N:0:26
AAAGTCGAGGTGCCTAAAGTGGCAACCCAGACTCAGAGGCCTGTTGGTGGTGTAGAGCTTCCTGTAGCCGCATGGCGTTCGTACTTAAATATGGAACTAACATTCCAATTTTCGCTGTCTCTTATACACATCTCCGAGCCCACGAGACCG
+
BBBBBFA?DBBBGGGGGGGGFFFBGHHGGHHGGHHHHHGGGHGFHHHGGGAFHFFDGHHHHHHHFGFHHGGGGGHHGGGGGFGHFHHHFHGHHH3FFFGHHGHHHHHFGHHHFFFGGGHHHHHFGHBFFFHHHHFG/BGGGFG/@DGFGG
@M02034:409:000000000-BFKT7:1:1103:23427:18944 1:N:0:26
AAAGTCGAGGTGCCTAAAGTGGCAACCCAGACTAATCCTTCGGTTGGTGGTGTAGAGCTTCCTGTAGCCGCATGGCGTTCGTACTTAAATATGGAACTAACCATTCCAATTTTCGCTGTCTCTTATACACATCTCCGAGCCCACGAGACC
+
CCCCCFC@BBBCGFGGGGGFGGGHHHHG2FEDGHHHHHHHHHGFGGGEGGGGHFHHHHHGHHHHHHHHFEGEFGHFFGGGGGGHHHG3GHEGHH3FGHFHFHGGHHEDHHHHHFFFEFFHHFBFBHFHEH2GHGBGFCCGGGHGGCCGDC
@M02034:409:000000000-BFKT7:1:1103:26648:18949 1:N:0:26
AAAGTCGAGGTGCCTAAAGTGGCAACCCAGACTAATCTTTCTGTTGGTGGTGTAGAGCTTCCTGTAGCCGCATGGCGTTCGTACTTAAATATGGAACTAACCATTCCAATTTTCGCTGTCTCTTATACACATCTCCGAGCCCACGAGACC
+
CCCCCFAABCBCGGGBGGGGGGGHHHHGGHHGHHGHF5DGDFGGGHHGGGEGHHHHHHHHHHHHHHHHHGGGGGHHGGGGGGHHHHHHHHHHHHGHHHHHHHHHHHHHHHHHHHGGGGGHHHHHGHHHFHFHHHGFGFCFGGHGGFGDG<
@M02034:409:000000000-BFKT7:1:1103:17628:18950 1:N:0:26
AAAGTCGAGGTGCCTAAAGTGGCAACCCAGACTGATGGTTCGGTTGGTGGTGTAGAGCTTCCTGTAGCCGCATGGCGTTCGTACTTAAATATGGAACTAACCATTCCAATTTTCGCTGTCTCTTATACACATCTCC
+
?AA3ADAABDABGGGGFGFAFFFCHHGGGGFGHGGGHHHFG2EBEECAFAEBFGHBGHBCGCGFHHHFHGE>EEBFFGGE1E2?GHHE3FFFHF3B?GGBGFBFGHHEFGGGFFEFFGFHHBGGFFFF3BDBGHHF
@M02034:409:000000000-BFKT7:1:1103:16353:18962 1:N:0:26
AAAGTCGAGGTGCCTAAAGTGGCAACCCAGACTAATCCGTTGGTTGGTGGTGTAGAGCTTCCTGTAGCCGCATGGCGTTCGTACTTAAATATGGAACTAACCATTCCAATTTTCGCTGTCTCTTATACACATCTCCGAGCCCACGAGACC
+
CCCCCFCCCCCCGGGGGGGGGGGHHHHGGHHGHGHHHHGFGGHGHGGEFGFGHHHGGHHHHHHHHHHHHGGGGGHHGGGGGGFHHHHHHHHHHHGGFHHHHHGHHHGHHHHHHFGGGGGHHGHHHHHHFHHHHHHGG/DCGGHGGGGGGG
@M02034:409:000000000-BFKT7:1:1103:13853:18963 1:N:0:26
AAAGTCGAGGTGCCTAAAGTGGCAACCCAGACTAAGAAGAAGGTTGGTGGTGTAGAGCTTCCTGTAGCCGCATGGCGTTCGTACTTAAATATGGAACTAACCATTCCAATTTTCGCTGTCTCTTATACACATCTCCGAGCCCACGAGACC
+
CCCCCFBCCCBCGGGGGGGGGGGHHHHGGHHGHHHHHHHHHHHHHHGGGGGGHHHFGHHHHHHHHHHHHGGGGGHHGGGGGGHHHHFGHHHHHHFHHHHHHHHHHHGHHHHHHHGGGGGHHHHHHHHHHHGHHHHHGGCGFGHGGGGGGG
@M02034:409:000000000-BFKT7:1:1103:23991:18963 1:N:0:26
AAAGTCGAGGTGCCTAAAGTGGCAACCCAGACTATGTTGTTTGTTGGTGGTGTAGAGCTTCCTGTAGCCGCATGGCGTTCGTACTTAAATATGGAACTAACCATTCCAATTTTCGCTGTCTCTTATACACATCTCCGAGCCCACGAGACC
+
BABBBFBCBBACGGGGGGGGGGGHHHHGGHFFHHHHFFGBGGFHHHHEFGGGHHHFGHHHHHHHHHHGHGG?EGHAFGGGFEGHHHGGHFGHHHBGHHHGGGFGHHFGHHHHHGGGGGGHHHHHHHGHHHGHHHFHFCFGGGHGGGFGGG
@M02034:409:000000000-BFKT7:1:1103:12760:18966 1:N:0:26
AAAGTCGAGGTGCCTAAAGTGGCAACCCAGACTAAGAATAATGTTGGTGGTGTAGAGCTTCCTGTAGCCGCATGGCGTTCGTACTTAAATATGGAACTAACCATTCCAATTTTCGCTGTCTCTTATACACATCTCCGAGCCCACGAGACC
+
AAAAAFAA?DAAFGGFAFG3AFGHHHHGFFBCGHBGHGHHHGHFDGEEFGEFFHH2DDGHHHHHGHHHHGGGGGGEGAEGGFFHHHFFHHFGFHFFFHHHHHHGHGFGHHGHHHEEGGGHHHHHHHHHGFDFFGBFFGGCCGFGCGGAAF
@M02034:409:000000000-BFKT7:1:1103:17636:18968 1:N:0:26
AAAGTCGAGGTGCCTAAAGTGGCAACCCAGACTGATGGTTCGGTTGGTGGTGTAGAGCTTCCTGTAGCCGCATGGCGTTCGTACTTAAATATGGAACTAACCATTCCAATTTTCGCTGTCTCTTATACACATCTCCGAGCCCACGAGACC
+
CDDDCFABCCABGGGGGGGGGGGHHHHGGHHGHHHHHHHHHGGGGGGGGGGGHHHGHHHHHHHHHHHHHGGGGGHHGGGGGGGHHHHGHHHHHHHHGHHGHHGHHHGHHHHHHHGGGGGHHHHHHHHHHHHHHHFHGCFGGGHGGGGGGF
@M02034:409:000000000-BFKT7:1:1103:25697:18972 1:N:0:26
AAAGTCGAGGTGCCTAAAGTGGCAACCCAGACTCCGAATGCGGTTGGTGGTGTAGAGCTTCCTGTAGCCGCATGGCGTTCGTACTTAAATATGGAACTAACCATTCCAATTTTCGCTGTCTCTTATACACATCTCCGAGCCCACGAGACC
+
CCCCBFCCCBAAGGGGGGGFGGGHHHGGFHHGHHGGGGGGHGGGGGGGGGFFGHHGHHHHHHHHHHHHHGG?EGHHGGGGGFGFHHFBGHGHHHFFFHHHHHHHHHHHGHHHHHGGGGFHGGHHHHHHFFDGGGDDEGC@DFHGCCCGDC
@M02034:409:000000000-BFKT7:1:1103:20076:18973 1:N:0:26
AAAGTCGAGGTGCCTAAAAGTGGCAACCCAGACTAATCATCAGGTTGGTGGTGTAGAGCTTCCTGTAGCCGCATGGCGTTCGTACTTAAATATGGAACTAACCATTCCAATTTTCGCTGTCTCTTATACACATCTCCGAGCCCACGAGAC
+
BBBBBFBADBABGGGGGGGGGGFDBFHH?FAGFCGFFF5FB5FGHBHG2FEFFF3G5DGGHHFHHFBEGDEEEEEF1EE@FE1?EFFGH3F44FFGF3BGEG0?FFH4FFFGHHGE/EEEDEGGHDHBF32?FCDHFDFGGGFGE@FCDG
@M02034:409:000000000-BFKT7:1:1103:4219:18973 1:N:0:26
AAAGTCGAGGTGCCTAAAGTGGCAACCCAGACTTGGGAGGGGGTTGGTGGTGTAGAGCTTCCTGTAGCCGCATGGCGTTCGTACTTAAATATGGAACTAACATTCCAATTTTCGCTGTCTCTTATACACATCTCCGAGCCCACGAGACCG
+
AAAABF@ABBBBGFFGGGGGFGGGFHFGGHHGHGHHGGFEGGGGGGGEFGEFHHHEGFHHHHHHHHHHHGGGGGHHGGGFEFFHHHB3FGFHHFFGFHGGHGHHGFHBGHHHHGBEGEFGHHHHHBFHHBGFHHHACGGGGHGGGGGGEG
@M02034:409:000000000-BFKT7:1:1103:5583:18973 1:N:0:26
AAAGTCGAGGTGCCTAAAGTGGCAACCCAGACTCCGCCGAATGTTGGTGGTGTAGAGCTTCCTGTAGCCGCATGGCGTTCGTACTTAAATATGGAACTAACCATTCCAATTTTCGCTGTCTCTTATACACATCTCCGAGCCCACGAGACC
+
AA?>AFAADD1AFGGEGGGGGDFGFHHCFCGGGHHEGGEAEFGGDDEFFGAFGHHA1FHHHGHHGFHGFGGGFGHFGGGGGGFGGHHGHHHHHFEDFHHHHGHHHHHHHHFGHHGGGGGFHHHHGGGFFHBHEHFHG@GGCGHFGCCGGG
@M02034:409:000000000-BFKT7:1:1103:12813:18974 1:N:0:26
AAAGTCGAGGTGCCTAAAGTGGCAACCCAGACTG
+
CCCCCFBCCCABGGGGGGGGGGGHHHHGGHHGHH
@M02034:409:000000000-BFKT7:1:1103:18222:18977 1:N:0:26
AAAGTCGAGGTGCCTAAAGTGGCAACCCAGACTTATCCGGCTGTTGGTGGTGTAGAGCTTCCTGTAGCCGCATGGCGTTCGTACTTAAATATGGAACTAACCATTCCAATTTTCGCTGTCTCTTATACACATCTCCGAGCCCACGAGACC
+
CCCCBFBBBCBCGGGFGGGGGGGHHHHGGHDGHHHHHHGGGGGHHHHGGGGFHHHFGHHHHGHHGHHHHGGGFGHHGGGGGGGHHHGGHHHHHGGHFHHGHHHHHHHHHHHHHHGGGGGHHHHHHHFHHHHHHHHHGGGGGGHGC@CGGG
@M02034:409:000000000-BFKT7:1:1103:23698:18980 1:N:0:26
AAAGTCGAGGTGCCTAAAGTGGCAACCCAGACTTCGAAGAAGGTTGGTGGTGTAGAGCTTCCTGTAGCCGCATGGCGTTCGTACTTACATATGGTACTAACCATTCCAATTTTCGCTGTCTCTT
+
BBBBBFBBBBBBGGGGGGGGGGGHHHHGGHHGH5GF22AA3A23ABA1A1EE13D555B35FGDG5B5A1E0EE11>>>?1?2??EH3BFG4@344BDGF3?3B??F?BB3F?4/?E<?B4FF?
@M02034:409:000000000-BFKT7:1:1103:16862:18987 1:N:0:26
AAAGTCGAGGTGCCTAAAGTGGCAACCCAGACTCGGCCTCCTGTTGGTGGTGTAGAGCTTCCTGTAGCCGCATGGCGTTCGTACTTAAATATGGAACTAACCATTCCAATTTTCGCTGTCTCTTATACACATCTCCGAGCCCACGAGACC
+
BABBBFABBBBBGGGGGGGGGGDHHHHGGHHGHHGGGGGHHHFGHHHFGGAFHHHEHHHHHHHHHHHHHGGGFGHGGGGGGGFHHHHHHHHHHHFHHHHGHHHGHHHHHHHHHHGGGGGGHHHHHHFHGHHHHGFHGCCCGGHGGGGGGG
@M02034:409:000000000-BFKT7:1:1103:24971:18991 1:N:0:26
AAAGTCGAGGTGCCTAAAGTGGCAACCCAGACTAAGAAGAATGTTGGTGGTGTAGAGCTTCCTCGTAGCCGCATGGCGTTCGTACTTAAATATGGAACTAACCATTCCAATTTTCGCTGTCTCTTATACACATCTCCGAGCCCACGAGAC
+
A?AAAFBAB2>>FFGFGFGGCCFHHHHGGFGGHCHBGHHFHHHGHFGEFEEE13FBGDGHDGFHDGGGFFGGCEEHHEDEFGGGGHHEHFHHHHFFHHFFGFFBGHGGHEFFHHHEGGGEFEGGGFGH2DGHHHGFFA>BD/FEF//@<A
@M02034:409:000000000-BFKT7:1:1103:21882:18993 1:N:0:26
AAAGTCGAGGTGCCTAAAGTGGCAACCCAGACTAGGAAGAATGTTGGTGGTGTAGAGCTTCCTGTAGCCGCATGGCGTTCGTACTTAAATATGGAACTAACCATTCCAATTTTCGCTGTCTCTTATACACATCTCCGAGCCCACGAGACC
+
CBCCCFCCBCABGGGGGGGGGGGHHHGGGHHGHHHHHHHGHGGHHHHEGGGGHHHFHHHHHHHHHHHHHGGGEGHHGGGGGFFHHHHHHHGHHHFHHHHHHHHHHHGHGGHHHHGGFGGHHHHHGHFHHHHHHHHHF/BDGGHGGGGGGG
@M02034:409:000000000-BFKT7:1:1103:9097:18999 1:N:0:26
AAAGTCGAGGTGCCTAAAGTGGCAACCCAGACTCGTCCGCCTGTTGGTGGTGTAGAGCTTCCTGTAGCCGCATGGCGTTCGTACTTAAATATGGAACTAACCATTCCAATTTTCGCTGTCTCTTATACACATCTCCGAGCCCACGAGACC
+
CCCCCFCBCCCBGGGGGGGGGGGGHHHGGHHGHHGBEGGEGEHHHHHEFFGFFGHAFHHHHHHHFFHGHGGEGGHGGEGGGGGHHHHHHHHHFHDDGHHHFH3FHGHHHHHHHHGGGGGHHHHHGHFGFHHHHHHGD?DGCGHGGCGDGG
@M02034:409:000000000-BFKT7:1:1103:7589:19006 1:N:0:26
AAAGTCGAGGTGCCTAAAGTGGCAACCCAGACTAGT
+
A@AA>D>AA1A1BFBA1FAFFBFGBGHGGCGFHHAA
@M02034:409:000000000-BFKT7:1:1103:17043:19006 1:N:0:26
AAAGTCGAGGTGCCTAAAGTAACCCAGACTCGGAGGCTGGTTGGTGGTGTAGAGCTTCCTGTAGCCGCATGGCGTTCGTACTTAAATATGGAACTAACCATTCCAATTTTCGCTGTCTCTTATACACATCTCCGAGCCCACGAGACCGT
+
BBBBBFAADBABGGGFBFGGBGHHHGHHGGEFGDCFGGHGBFEGEGGFGHHHHHFHHFHHHGHGFFGGGEGHHGGGEFGHHHHHFGG4GHBBFGHFGHHHHHFGHGBGHHEFFGFGHHHHGHG33??GGFHHHGCDC?GACG??DGGGF
@M02034:409:000000000-BFKT7:1:1103:16255:19014 1:N:0:26
AAAGTCGAGGTGCCTAAAGTGGCAACCCAGACTAAGAATAATGTTGGTGGTGTAGAGCTTCCTGTAGCCGCATGGCGTTCGTACTTAAATATGGAACTAACCATTCCAATTTTCGCTGTCTCTTATACACATCTCCGAGCCCACGAGACC
+
BABBCFBCCCBCGGGGGGGFGGGHHHHGGHHGHHHHGHGFGFGDFHHGGGGGHHHFGHHHHHHHHHHGHGGFGGHHGGGGGGHHHHHGHHHHHHBGHHHFHHGGHHHGHHHHHGGGGGFFHHHHHHHHFFHHHGGFF/CDGGHGGGGGGF
@M02034:409:000000000-BFKT7:1:1103:28162:19015 1:N:0:26
AAAGTCGAGGTGCCTAAAGTGGCAACCCAGACTGGTGGTTAGGTTGGTGGTGTAGAGCTTCCTGTAGCCGCATGGCGTTCGTACTTAAATATGGAACTAACCATTCCAATTTTCGCTGTCTCTTATACACATCTCCGAGCCCACGAGACC
+
BBBBBFBBBBABGFG5BGGGGGFHHHHGGGE2GGH5FEEFHHHHHHGEFEFFHHHFGFHHHHHFGHHHHGFFGGHHGGGGGGHHHHFDHHFHHHEFHHHHHHHGHHHHHHHHHGGGGGGHHHHHFHFHGHFHHHDGFBFFGGHGGGGCEF
@M02034:409:000000000-BFKT7:1:1103:14627:19019 1:N:0:26
AAAGTCGAGGTGCCTAAAGTGGCAACCCAGACTCGGATTAATGTTGGTGGTGTAGAGCTTCCTGTAGCCGCATGGCGTTCGTACTTAAATATGGAACTAACCATTCCAATTTTCGCTGTCTCTTATACACATCTCCGAGCCCACGAGACC
+
CBCCCFCACBCCGGGGGGGGGGGHHHHGGHHGHHGGGGGHGGHHHHHGGGEFHHHGGHHHHHHHHHHHHGGGGGHHGGGGGGFHGHGGHHHHHHGHHGFGHHHHHHGHHHHHHFGGGGGGHHHHHHHHHHFHHHHGGF?CGGHGGGGGGG
@M02034:409:000000000-BFKT7:1:1103:18063:19020 1:N:0:26
AAAGTCGAGGTGCCTAAAGTGGCAACCCAGACTCATCATGCTGTTGGTGGTGTAGAGCTTCCTGTAGCCGCATGGCGTTCGTACTTAAATATGGAACTAACCATTCCAATTTTCGCTGTCTCTTATACACATCTCCGAGCCCACGAGACC
+
AAAAAFAADDAA1FGG1GGFDA0BCCHGFGAEGGHGHHFGHH1FGHEFGGBFGFD2DHHHHFHGDDGEGE?E/EGHGEGFEE>GEG2DBGGHHG1@GHBGHHGBFHHHHGEGHDEEGF<FGFGHHHFHFGHHGGFGC/CCCGHEGCC/?F
@M02034:409:000000000-BFKT7:1:1103:27409:19023 1:N:0:26
AAAGTCGAGGTGCCTAAAGTGGCAACCCAGACTGAGCTGGTTGTTGGTGGTGTAGAGCTTCCTGTAGCCGCATGGCGTTCGTACTTAAATATGGAACTAACCATTCCAATTTTCGCTGTCTCTTATACACATCTCCGAGCCCACGAGACC
+
CCCCCFCCCCBCGGGFGGGGGGGHHGHDGHGGHHHHHHHHGGGGHHHEFGAFHHHBHHHHFGGHGHHHHGGFGFHFGGGEGFHHHHGEHHFFHHFHFHHGHFHHBHFHHHHHHFGFGGGHHHHHGHFHGHGHHHDGFCF/DGHGGCGGGE
@M02034:409:000000000-BFKT7:1:1103:7577:19025 1:N:0:26
AAAGTCGAGGTGCCTAAAGTGGCAACCCAGACTAGTAGGAGTGTTGGTGGTGTAGAGCTTCCTGTAGCCGCATGGCGTTCGTACTTAAATATGGAACTAACCATTCCAATTTTCGCTGTCTCTTATACACATCTCCGAGCCCACGAGACC
+
ABCBCFBBCCCCGGGGGGGGGGGHHHHGGH2AGGHHHHHFHHHFGHEEEGGEFGHDDHHHHHHHGFDFHGFEGGHFGEFFFEBGHHFBGGGHHG3FGHHHGHFGHGGFBGHHHHFGGGGHHGHHGH4BFFGGHGFFE/B@DGEGGCGD?F
@M02034:409:000000000-BFKT7:1:1103:21429:19035 1:N:0:26
AAAGTCGAGGTGCCTAAAGTGGCAACCCAGACTTCGTGTGCTGTTGGGCGTAGAGCTTCCTGTAGCCGCATGGCGTTCGTACTTAAATATGGAACTAACCATTCCAATTTTCGCTGTCTCTTATACACATCTCCGAGCCCACGAGACCGT
+
BBBBBFB?DDBAGGGFFGGGGGGFHHHGEGHDHB522AA255FG3G2E20AAECDAFEHHF5BAF5GE?0>EF?>EE1>>2F?F4BGG444B3B@B3B?G3BF4F44B?F?4E/EEGBDFFGBF3F322BG3BBC@C//CGG/A/ADC@E
@M02034:409:000000000-BFKT7:1:1103:12687:19039 1:N:0:26
AAAGTCGAGGTGCCTAAAGTGGCAACCCAGACTCCGAAGGCGGTTGGTGGTGTAGAGCTTCCTGTAGCCGCATGGCGTTCGTACTTAAATATGGAACTAACCATTCCAATTTTCGCTGTCTCTTATACACATCTCCGAGCCCACGAGACC
+
AAAAAFAADDAAGGF1AFGGGGCGHHHGGHGABBEEEFGGFEAAEEGAFEEFHFHFHHHHHHHHHFHFFE/>EFHFGEGEEG0FGG>>FHFHFHEFFFHHGFFGFHFFBGGHGFGCGGEHHGHHGH2F2G1FCFDDCCCCGGFG?CGCGG
@M02034:409:000000000-BFKT7:1:1103:11964:19045 1:N:0:26
AAAGTCGAGGTGCCTAAAGTGGCAACCCAGACTGGGTTGGTGGTTGGTGGTGTAGAGCTTCCTGTAGCCGCATGGCGTTCGTACTTAAATATGGAACTAACCATTCCAATTTTCGCTGTCTCTTATACACATCTCCGAGCCCACGAGACC
+
BBBBBFBBBBAAGGGGFGGGGGFGHHHGAGGCCGHHGFEGAFGEFGGEFGGFHHHBGHHHHHHHHHHHHGGEEGHHGGGGGGFEGHGHHHGHHGBEGGFHHHHGHHGHHHHHHHGGGGGHHGHHDGGHEHGHHHFGD<D@FGHGGGGGGG
@M02034:409:000000000-BFKT7:1:1103:11129:19049 1:N:0:26
AAAGTCGAGGTGCCTAAAGTGGCAACCCAGACTCCTAGGCCGGTTGGTGGTGGAGAGCTTCCTGTAGCCGCATGTCGTTCGTACTTAAATATGGAACTAACCATTCCAATTTTCGCTGTCTCTTATACACATCTCCGAG
+
>3>A>BAAD>AABFGBFGGGGGGHHHHGGHGGHCHHHHHGHCGA2AAEC?EFAFHBE1GGBHHHHEHEF?E>E>@BFFGHGEFHGGF@GFBGHH3FGF33?F3FG4?FB?GFGGEEEGDH2DHG1GBF2BFFFFFD//<
@M02034:409:000000000-BFKT7:1:1103:6501:19050 1:N:0:26
AAAGTCGAGGTGCCTAAAGTGGCAACCCAGACTTTGGGTTTTGTTGGTGGTGTAGAGCTTCCTGTAGCCGCATGGCGTTCGTACTTAAATATGGAACTAACCATTCCAATTTTCGCTGTCTCTTATACACATCTCCGAGCCCACGAGACC
+
CCCCCFBBCBCCGGGGBGGFGGGHHHHGGHHGHHHHHGGGGFHGHHHGGGGGGHHDGHHHHHHHHHHHHGGFGGHGGFGFFEBGGHHHHHHHHHDFFHGHHHFGHHHHHGHHHHGGGGGHHHGHHHHHGHHHHGGGGCGGGGHGGGGFGF
@M02034:409:000000000-BFKT7:1:1103:13949:19058 1:N:0:26
AAAGTCGAGGTGCCTAAAGTGGCAACCCAGACTGGGAATAGGGTTGGTGGTGTAGAGCTTCCTGTAGCCGCATGGCGTTCGTACTTAAATATGGAACTAACCATTCCAATTTTCGCTGTCTCTTATACACATCTCCGAGCCCACGAGACC
+
CCCCCFCCCCBCGGGFGGGGGGGFHHHGGHHGHGHCAGHBGHHHHGGGFGGGHHHGHGHHHHHHHHHHHGGGGGHHGGGGGFHHHHHHHHHHHH3GHHHGHHGHHHFHGHHHHHGGGGGHHGHHHHHHGGHHHHGHG>CCGGHGGFGGGE
@M02034:409:000000000-BFKT7:1:1103:17240:19062 1:N:0:26
AAAGTCGAGGTGCCTAAAGTGGCAACCCAGACTAGTTTTTGGGTTGGTGGTGTAGAGCTTCCTGTAGCCGCATGGCGTTCGTACTTAAATATGGAACTAACCATTCCAATTTTCGCTGTCTCTTATACACATCTCCGAGCCCACGAGACC
+
BBBBBFBADDBBGGGGGFGGGGGGHHHGAGFFHHHGHHHGGGGEFGGGGGEFHHHBGHHHHHHHHHHHHGGGEGHHGGGGGGGHHHHGHHHHHGHHHHHGHHFGHHGHGHHHHEFEGGGHHHHHGGDGGFHHHHGGGCFFGGHGGCG?FG
@M02034:409:000000000-BFKT7:1:1103:12253:19067 1:N:0:26
AAAGTCGAGGTGCCTAAAGTGGCAACCCAGACTCTTAAGACGGTTGGTGGTGTAGAGCTTCCTGTAGCCGCATGGCGTTCGTACTTAAATATGGAACTAACCATTCCAATTTTCGCTGTCTCTTATACACATCTCCGAGCCCACGAGAC
+
BBBBAFABBBBBGGGGFGGGGGGHHHHGGHHGHGHH5AAF3BEEFGEEEEFFAEGFGHHHFHHHHGHGFGGFGGFFGEGGGFGHHHHGFFHHGH3DGHHHFCDGFGHHHGHHHHGGGGEHHHHHGHGHGHHHHFHHGCCCCFHE?DGGG
@M02034:409:000000000-BFKT7:1:1103:11127:19068 1:N:0:26
AAAGTCGAGGTGCCTAAAGTGGCAACCCAGACTCCTAGGCCGGTTGGTGGTGTAGAGCTTCCTGTAGCCGCATGGCGTTCGTACTTAAATATGGAACTAACCATTCCAATTTTCGCTGTCTCTTATACACATCTCCGAGCCCACGAGACC
+
BBCCCFCBCCCCGGGGGGGGGGGHHHHGGHHGHHHHHHHHHGGGGGGGGGGGHHHGHHHHHHHHHHHHHGGGGGHHGGGGGGFHHHGGGHHHHHFHHHHHHHHHHHGHHGHHHHGGGGGGHHHHHHFHGHGHHHHGG?DGGGHGGGGGGG
@M02034:409:000000000-BFKT7:1:1103:13650:19079 1:N:0:26
AAAGTCGAGGTGCCTAAAGTGGCAACCCAGACTACGTATAAGGTTGGTGGTGTAGAGCTTCCTGTAGCCGCATGGCGTTCGTACTTAAATATGGAACTAACCATTCCAATTTTCGCTGTCTCTTATACACATCTCCGAGCCCACGAGACC
+
CCCCCFBABBCCGGGBBFGGGGGHHHHGGHHGHHHGHHHHHHHHHHGGGGGGHHHFGHHHHHHHHHHHHGGGFGHHGGGGGGFHHHGHHHHHHHHHGHHGHHGGHHHHHGHHHHGGGGGHHHHHHHHHHHHHHHGHG<?CFGHGGCGGGG
@M02034:409:000000000-BFKT7:1:1103:4964:19081 1:N:0:26
AAAGTCGAGGTGCCTAAAGTGGCAACCCAGACTCTGTTTATGGTTGGTGGTGTAGAGCTTCCTGTAGCCGCATGGCGTTCGTACTTAAATATGGAACTAACCATTCCAATTTTCGCTGTCTCTTATACACATCTCCGAGCCCACGAGACC
+
CCCCCFCCCCABGGGGGGGFGGGHHHHGGHHGHHGHAFGAGFHFGGGGFGEGHHH5GHHHHHHHHHHHHGGGGGHHGGGGGGGHHHGGHHHHHHBFHHHHHHHHHHHHHHHHHHGGGGGFHHHHHHHHGFFHHHDGD/BBGGHGGGGGGE
@M02034:409:000000000-BFKT7:1:1103:12630:19086 1:N:0:26
AAAGTCGAGGTGCCTAAAGTGGCAACCCAGACTAGTGTTAAGGTTGGTGGTGTAGAGCTTCCTGTAGCCGCATGGCGTTCGTACTTAAATATGGAACTAACCATTCCAATTTTCGCTGTCTCTTATACACATCTCCGAGCCCACGAGACC
+
CCCCCFCCCCCCGGGGGGGGGGGHHHHGGHHGHCEFGGFGDGHHHHGGGGGGHGHFHHHHHHHHHHHHHGGGGGHHGGGGGGHHHHHHHHHHHHHHGHHHHHHHHHGGHHHHHHGGGGGFHGHHHHHHGHGHHHHHGCGGGGHGGGGGGC
@M02034:409:000000000-BFKT7:1:1103:8256:19088 1:N:0:26
AAAGTCGAGGTGCCTAAAGTGGCAACCCAGACTAAGGCGAGGGTTGGTGGTGTAGAGCTTCCTGTAGCCGCATGGCGTTCGTACTTAAATATGGAACTAACCATTCCAATTTTCGCTGTCTCTTATACACATCTCCGAGCCCACGAGACC
+
ABBBBFABBBABGGGGGGGGGFEHFHHGGF22AFG3GG?2ECAEAGGFA111AFGEBG3GFHHH5DGBFEEEEFH1E1>FEE2?FBEFGB4BB33BF3GB?03BGBF4GGGGHGCCDD/BBGFGGG@>FF22@FDF/<@@@FE/D-ADFC
@M02034:409:000000000-BFKT7:1:1103:21679:19092 1:N:0:26
AAAGTCGAGGTGCCTAAAGTGGCAACCCAGACTAAGAAGCAGGTTGGTGGTGTAGAGCTTCCTGTAGCCGCATGGCGTTCGTACTTAAATATGGAACTAACCATTCCAATTTTCGCTGTCTCTTATACACATCTCCGAGCCCACGAGACC
+
BACCCFCBCCACGGGGFGGGGGGHHHHGGHHGHHGHHHHHHHHGGHGGFGEGHHHGHHHHHHHHHHHGHGGGGGHHGGGGGGHHHHHHHHHHHHHHHHHGHHHHHHGHHHHHHFGGGGGGGHHHHHHFGHHHHHG2EBCCFGHGGDGGGF
@M02034:409:000000000-BFKT7:1:1103:16037:19093 1:N:0:26
AAAGTCGAGGTGCCTAAAGTGGCAACCCAGACTAATAAGAAGGTTGGTGGTGTAGAGCTTCCTGTAGCCGCATGGCGTTCGTACTTAAATATGGAACTAACCATTCCAATTTTCGCTGTCTCTTATACACATCTCCGAGCCCACGAGACC
+
BBBBBFABBBABBGGGGGFGGFAGHHHGCGHGHHHCHHGGHHFCGHGEFGEFHHFBGHHHHHHHHHGHHGGGGGHHGEGFGGHHEHHDGHGHHHBFGHHHHHHHHHHGHHHHHHGGGGGFHHHHHHDGBGHHHHHHG?@@CGHGG?DFGF
@M02034:409:000000000-BFKT7:1:1103:19503:19105 1:N:0:26
AAAGTCGAGGTGCCTAAAGTGGCAACCCAGACTAATATTCTTGTTGGTGGTGTAGAGCTTCCTGTAGCCGCATGGCGTTCGTACTTAAATATGGAACTAACCATTCCAATTTTCGCTGTCTCTTATACACATCTCCGAGCCCACGAGACC
+
CCCCCFBBCCCCGGGGGGGGGGGHHHHGGHHGHHHHHHHHHHHHHHHGGGEFHHHFHHHHHHHHHHHHHGGGGGHHGGGGGGHHHHFHHHGHHHGHFFHHHHHHHHHHHHHHHGGGGGGGHGHHHHHHHHHHHHGHGCGGGGHGGGGGGE
@M02034:409:000000000-BFKT7:1:1103:19939:19106 1:N:0:26
AAAGTCGAGGTGCCTAAAGTGGCAACCCAGACTCCTGATAGTGTTGGTGGTGTAGAGCTTCCTGTAGCCGCATGGCGTTCGTACTTAAATATGGAACTAACCATTCCAATTTTCGCTGTCTCTTATACACATCTCCGAGCCCACGAGACC
+
BBBBBFABDAAAGGGGGFCEFGFHHHHGGHHGHGFHCGHHFHGHHEEEGCGGHFF5FGHHHHHHHGGHHGGEGGHHGGGGGGEHHHBGHH4GHGFHHHGHHHHHHHFHDGHHHHCGGCEFFHGHHHFGBCDGCHFFGC?CGGHGCCDGEF
@M02034:409:000000000-BFKT7:1:1103:14681:19107 1:N:0:26
AAAGTCGAGGTGCCTAAAGTGGCAACCCAGACTACCCGAAGGTTGGTGGTGTAGAGCTTTCTGTAGCCGCCTGGCGTTCGT
+
BBBBBFAADBABGGGGGGGGGGGHHHHGGHHGGHHB222AA?AF2EBCE1FA3D555AF5B5BGEADG>00>?F1/BE11?
@M02034:409:000000000-BFKT7:1:1103:21578:19110 1:N:0:26
GCTCTTAAAGAGGAGAAAGGTCATGCTTACTTCTGCTTCTTCCTTTACTACT
+
AABBBFFFFFBCGGGGGCGGGGHGH55D5A5D5555D5DF55555555D555
@M02034:409:000000000-BFKT7:1:1103:19632:19113 1:N:0:26
AAAGTCGAGGTGCCTAAAGTGGCAACCCAGACTGGTAAGGTGGTTGGTGGTGTAGAGCTTCCTGTAGCCGCATGGCGTTCGTACTTAAATATGGAACTAACCATTCCAATTTTCGCTTCTCTTATACACATCTCCGAGCCCACGAGAC
+
DDDDDFCCDCCCGGGGGGGGGGGHHHHGGHHGHHD5FBFGFEFGGGGEFCGGFFG5DFGGDHHHHGHFFEGEFGGGEEGGGFEGGGFDGHHHHEFEGHHHFHGFGGHF4FGHHHEGFHGHHHHFH?FHHHFHGHHG?G@DEFFC@DFG
@M02034:409:000000000-BFKT7:1:1103:8637:19119 1:N:0:26
AAAGTCGAGGTGCCTAAAGTGGCAACCCAGACTTTGAAGGTGGTTGGTGGTGTAGAGCTTCCTGTAGCCGCATGGCGTTCGTACTTAAATATGGAACTAACCATTCCAATTTTCGCTGTCTCTTATACACATCTCCGAGCCCACGAGACC
+
CBCCCFCCCCBCGGGGGGGFGGGHGHHGGHHGFGHHHHHHBFFFGGGEGGEFHHHGHHHHHHHHHHHHHGGGGGHHGGGGGGGHHHGFFHHHHHHHHHHHHHGHHHHHHHHHHFGGGGGGHHHHHHHHHHFFHHFFG?GGGGHGGGGGGF
@M02034:409:000000000-BFKT7:1:1103:11938:19127 1:N:0:26
AAAGTCGAGGTGCCTAAAGTGGCAACCCAGACTTATATGCGTGTTGGTGGTGTAGAGCTTCCTGTAGCCGCATGGCGTTCGTACTTAAATATGGAACTAACCATTCCAATTTTCGCTGTCTCTTATACACATCTCCGAGCCCACGAGACC
+
CCCCCFCCCCCCGGGGGGGGGGGHHHHGGHHGHHHHHHHHGGGGHHGGGGEFHHHGHHHHHHHHHHHHHGGGGGHHGGGGGGCHHHGHHHFHHHHHHHHHHHHHHHGHHHHHHHGGGGGFHGHHFHGHHHGHGHGHGDGGGGHGGGGGGF
@M02034:409:000000000-BFKT7:1:1103:3329:19135 1:N:0:26
AAAGTCGAGGTGCCTAAAGTGGCAACCCAGACTCCG
+
A3>3>5AADBAAFEGEBDFFGGFB4BBE2AAFH3FE
@M02034:409:000000000-BFKT7:1:1103:25613:19138 1:N:0:26
AAAGTCGAGGTGCCTAAAGTGGCAACCCAGACTAATAATTTTGTTGGTGGTGTAGAGCTTCCTGTAGCCGCATGGCGTTCGTACTTAAATATGGAACTAACCATTCCAATTTTCGCTGTCTCTTATACACATCTCCG
+
CCCCCFBBCCBCGGGGGGGGGGGHHHHGGHHEHFFGB5F5AFGHFHGAFEFFF3F5ADEFFGHHFEE5AEE0FEA1>B>F>?2??FG3@FGFGF33BFHH313B?4B4BGGHF4/EE<?BBEF??44?FBD?CDH2B
@M02034:409:000000000-BFKT7:1:1103:3346:19142 1:N:0:26
AAAGTCGAGGTGCCTAAAGTGGCAACCCAGACTCCGGCTCCGGTTGGTGGTGTAGAGCTTCCTGTAGCCGCATGGCGTTCGTACTTAAATATGGAACTAACCATTCCAATTTTCGCTGTCTCTTATACACATCTCCGAGCCCACGAGACC
+
CCABBFCBBBAAFGGGGGGGGGFGGHHGGHHGHHHGGGGGGGGGFGGFFGEGHHHEGHHHHHHHGHHHHGFFGGHHGGGFFGGHHHHGGHHHHHFFHHHFGHFHHHFHHHHHHHGFGGGFHHFHFHFFFGHHHGGDE/ACCGHGGFGGGA
@M02034:409:000000000-BFKT7:1:1103:16213:19152 1:N:0:26
AAAGTCGAGGTGCCTAAAGTGGCAACCCAGACTATGTGTCTTGTTGGTGGTGTAGAGCTTCCTGTAGCCGCATGGCGTTCGTACTTAAATATGGAACTAACCATTCCAATTTTCGCTGTCTCTTATACACATCTCCGAGCCCACGAGACC
+
CCCCCFCCCCCCGGGGGGGGGGGHHHHGGHHGHHHHGHHHGHHHHHHGGGGGHHHDGHHHHHHHHHHHHGGGGGHHGGGGGGHHHHHGHHHHHHHHHHHHHHHHHHHHFHHHHHGGGGGHHHHHHHHHGHHHHHHHGDGGGGHGGGGGGG
@M02034:409:000000000-BFKT7:1:1103:25610:19157 1:N:0:26
AAAGTCGAGGTGCCTAAAGTGGCAACCCAGACTCATAATCTTGTTGGTGGTGTAGAGCTTCCTGTAGCCGCATGGCGTTCGTACTTAAATATGGAACTAACCATTCCAATTTTCGCTGTCTCTTATACACATCTCCGAGCCCACGAGAC
+
CBCBCFCCCCCCGGGGGGGGGGGHHHHGGHHGH3F5DG555AFFGHGEGGGGHHHFGHHHHHHHHGHHHGGGGGHHGGGGFFGHHHHHHHHHHHGFGHGHHHHHHHHHFGHHHHGGGGGHHHHHHHHHGHFHGHHDF>B@DGHGGGGGG
@M02034:409:000000000-BFKT7:1:1103:21610:19157 1:N:0:26
AAAGTCGAGGTGCCTAAAGTGGCAACCCAGACTGAGGGGGTGGTTGGTGGTGTAGAGCTTCCTGTAGCCGCATGGCGTTCGTACTTAAATATGGAACTAACCATTCCAATTTTCGCTGTCTCTTATACACATCTCCGAGCCCACGAGACC
+
CBCCCFCCCCABGGGFFGFGGGGHHHHGFHCFHHHHGGGGEEGEGFGEFGGFHHHGHHHHHHHHHHHHHGGGGGHHGGGGFFGHHHHHHHGHHHFHHHHHHHHHHHGHHHHHHHGGGGFFHHHHHHHHGHHHHHHFG@FFGGHGGGGGGG
@M02034:409:000000000-BFKT7:1:1103:14076:19163 1:N:0:26
AAAGTCGAGGTGCCTAAAGTGGCAACCCAGACTAATATGCAGGTTGGTGGTGTAGAGCTTCCTGTAGCCGCATGGCGTTCGTACTTAAATATGGAACTAACCATTCCAATTTTCGCTGTCTCTTATACACATCTCCGAGCCCACGAGACC
+
BBBBBFBBBBABGGGGGGGGGGGHHHHGGHHGHGHGHHGHHHHHHHGEGGGFHHHFGHHHHHHHHHHHHGGGGGHHGGGGGGHHHHHHHHHHHHDGGHHHHGHHHHGHHHHHHHGGGGGHHHHHHHHHGHHGHHFGF@CFCGHGGGGGGG
@M02034:409:000000000-BFKT7:1:1103:7436:19164 1:N:0:26
AAAGTCGAGGTGCCTAAAGTGGCAACCCAGACTGGGTTTTCGGTTGGTGGTGTAGAGCTTCCTGTAGCCGCATGGCGTTCGTACTTAAATATGGAACTAACCATTCCAATTTTCGCTGTCTCTTATACACATCTCCGAGCCCACGAGACC
+
AACCCFBCCCCCGGGFFGGFGGGHHHHGGHHGHHHHGGEGHGGGGGGGGGGGHHHGHHHHHHHHHHHHHGGFFGHHGGGGGGHHHHGFFHHHHHFHHHHHHHFGHHGHFHHHHHGGGGGHHHHHGHHHFHHHHHFGFGGGGGHGGGCFDF
@M02034:409:000000000-BFKT7:1:1103:9090:19167 1:N:0:26
AAAGTCGAGGTGCCTAAAGTGGCAACCCAGACTGGTTGTAATGTTGGTGGTGTAGAGCTTCCTGTAGCCGCATGGCGTTCGTACTTAAATATGGAACTAACCTTTCCAATTTTCGCTGTCTCTTATACACATCTCCG
+
CCCCCFCCCCACGGGGGGGGGGGHHHHGGHB2AFHHFGGG5FGGDGG222EAA3G5A5BB5FFGG5FBEAE@EEE1>B>??>2?FFH3FDG4FF3@@FGH303BB3G4BFGHG4>?E?/B4GFF4?4BGCF2FFF2C
@M02034:409:000000000-BFKT7:1:1103:12755:19179 1:N:0:26
AAAGTCGAGGTGCCTAAAGTGGCAACCCAGACTTGGTTTCCTGTTGGTGGTGTAGAGCTTCCTGTAGCCGCATGGCGTTCGTACTTAAATATGGAACTAACCATTCCAATTTTCGCTGTCTCTTATACACATCTCCGAGCCCACGAGACC
+
BBBBBFBABBBBGGGGGGGGGGGHHHHGGHHGHHHGHHHHHGGGHHHEFGFGHHHFGHHHFHHHHHHHHGGFEGHHGEGGGGGHHHHHHHHHHHFFHHHHHHHHHHGHHHHHHHGGGDGHHHHHHHGHHHGHHHGFGCFGGGHGGGGGGF
@M02034:409:000000000-BFKT7:1:1103:9620:19182 1:N:0:26
AAAGTCGAGGTGCCTAAAGTGGCAACCCAGACTAAGAATAAGGTTGGTGGCGTAGAGCTTCCTGTAGCCGCATGGCGTTCGTACTTAAATATGGAACTAACCATTCCAATTTTCGCTGTCTCTTATACACATCTCCGAGCCCACGAGACC
+
AAAABF3AD?AACFGGGGGFFGECHHGGGHHGFFHHHHGFAGFGGHGGGGGEGGGAAGFHHHHHGHHHHGGGGGHHGGGGGGHHHHGGGHHHHHEFHHGGHFFGHGHHGHHHHHGGGGGHHHHHHHDGFHHHHHGDG?DGGGHGGGGGGG
@M02034:409:000000000-BFKT7:1:1103:16026:19182 1:N:0:26
AAAGTCGAGGTGCCTAAAGTGGCAACCCAGACTCAGAAGCGTGTTGGTGGTGTAGAGCTTCCTGTAGCCGCATGGCGTTCGTACTTAAATATGGAACTAACCATTCCAATTTTCGCTGTCTCTTATACACATCTCCGAGCCCACGAGACC
+
CCCCCFBCCCCCGGGGGGGGGGGHHHHGGHHGHHHHHHHGGGGGFHHGEGGGGFHABGHHFHHHHFHGGGGFEGHAEEFGGFFHHHHHHHHHHH3EGHHHCGBGGHGGFHHHHHGGGGFHFHHHGHFFHFGHHHHHGCFGGGHGGGGFGG
@M02034:409:000000000-BFKT7:1:1103:11340:19185 1:N:0:26
AAAGTCGAGGTGCCTAAAGTGGCAACCCAGACTCATAATAAGGTTGGTGGTGTAGAGCTTCCTGTAGCCGCATGGCGTTCGTACTTAAATATGGAACTAACCATTCCAATTTTCGCTGTCTCTTATACACATCTCCGAGCCCACGAGACC
+
BCCCBFBCCDBAGGGGGGGGGGGHHHHGGHHGHHHHHHHGGHHHHHGGGGEGHHHGHHHHHHHHHHHHHGGGFGHHGGGGGGEGHHHGHHHHHHBGFHHHHHHHHHGHHHHHHHGGGGGGHGHHHHGHDHDHHHHGG@CCGGHGGGGGGG
@M02034:409:000000000-BFKT7:1:1103:14403:19189 1:N:0:26
AAAGTCGAGGTGCCTAAAGTGGCAACCCAGACTTGGAATGCGGTTGGTGGTGTAGAGCTTCCTGTAGCCGCATGGCGTTCGTACTTAAATATGGAACTAACCATTCCAATTTTCGCTGTCTCTTATACACATCCCGAGCCCACGAGACCG
+
CCCCCFBBBBBCGGGGGGGGGGDHHHHGGHHGHHHHHHHHHGGGGGGEGGEFHHHGHHHHHHHHHHHHHGGGGGHHGGGGGGHHHHHFHHHHHHHHHHHHHHGHHHHHHHHHHHGGGGGHHHHHHHHHGHHHHHHGGGGGGHGGGGGGGG
@M02034:409:000000000-BFKT7:1:1103:16046:19190 1:N:0:26
AAAGTCGAGGTGCCTAAAGTGGCAACCCAGACTCAGAA
+
BBBBAFBBDBBBGGGEEFFGGGGHCHHGGHGGGFHH35
@M02034:409:000000000-BFKT7:1:1103:18603:19195 1:N:0:26
AAAGTCGAGGTGCCTAAAGTGGCAACCCAGACTGGGGTGGCGGTTGGTGGTGTAGAGCTTCCTGTAGCCGCATGGCGTTCGTACTTAAATATGGAACTAACCATTCCAATTTTCGCTGTCTCTTATACACATCTCCGAGCCCACGAGACC
+
BBBBBFBBBBABGGGGGGGGGGGHGHHFGH2FHGHFGGFFHGEEEEGEFEBFGFH5GFGGGFHHHHHHHG@EEEHGFEECF>FGFHFFGGEHHHBGHHHGHHHHHHFFHHHHHD@EGGCFBDGH2G@GDF11CFHFF/A@DGHGG@FDCC
@M02034:409:000000000-BFKT7:1:1103:7696:19196 1:N:0:26
AAAGTCGAGGTGCCTAAAGTGGCAACCCAGACTTTGTATTTTGTTGGTGGTGTAGAGCTTCCTGTAGCCGCATGGCGTTCGTACTTAAATATGGAACTAACCATTCCAATTTTCGCTGTCTCTTATACACATCTCCGAGCCCACGAGACC
+
BBBBBFABBBABGGGGGGGGGGGHHHHGGGHGHHFHAFG5AGHHHHGFGGGFHHHHBGHHHHHHGGHFHGGAEFHGGGGGGF2GHFGFHHHHHHEFFHHHCGDGHFHH4FGHHHGGGGGHGGHHFH4FGGBGHHHFG/@?FGHGCGGCEC
@M02034:409:000000000-BFKT7:1:1103:26732:19196 1:N:0:26
AAAGTCGAGGTGCCTAAAGTGGCAACCCAGACTGGTACTAGGGTTGGTGGTGTAGAGCTTCCTGTAGCCGCATGGCGTTCGTACTTAAATATGGAACTAACCATTCCAATTTTCGCTGTCTCTTATACACATCTCCGAGCCCACGAGACC
+
BBBBBFAADBBBGGGG4FGGGGGHHHHGGGHGFHG5AFG5FFCBFFGFGGGGCGHEGHFHHHHHHHHFHGGGGGHGGGGGGGHHGHBGBGDGHEBFHHHFGHGHHHHFFGHHHGGGGGGGHHHHFGHHFHGHHHGHGC@?FGHGGG/ADF
@M02034:409:000000000-BFKT7:1:1103:19331:19197 1:N:0:26
AAAGTCGAGGTGCCTAAAGTGGCAACCCAGACTTGGATTCTTGTTGGTGGTGTAGAGCTTCCTGTAGCCGCATGGCGTTCGTACTTAAATATGGAACTAACCATTCCAATTTTCGCTGTCTCTTATACACATCTCCGAGCCCACGAGACC
+
BBBBBFBABBBAGGGBBFGGGGFFGHGGGHFFHGHHFHHHHHHHHHHGGGEGHHHFHHHHHHHHHHGHHGGGGGHHGGGGGGGHHHGHHHHHHHGHHGHHHHGHHHHHHHHHHHEGGGGHHHHHHHFHFHHHGHFHGBGCGGGGGGGGGG
@M02034:409:000000000-BFKT7:1:1103:2306:19203 1:N:0:26
AAAGTCGAGGTGCCTAAAGTGGCAACCCAGACTCATGAGGCTGTTGGTGGTGTAGAGCTTCCTGTAGCCGCATGGCGTTCGTACTTAAATATGGAACTAACCATTCCAATTTTCGCTGTCTCTTATACACATCTCCGAGCCCACGAGACC
+
BBBBBF?ADBAAGGG5FGGFGGGHHHFEFHHGFHFHGGGBAGFHHHEBFFEFFGHGGGHHGGHGFGGFHEEEEEHFGGCFEEFEHGDDFGFGGH3DBGFFEGDFG?4FFGHGHFE<EEGHHGHHFHBG?C1C1B1BC//><<?FGGCGAA
@M02034:409:000000000-BFKT7:1:1103:12821:19212 1:N:0:26
AAAGTCGAGGTGCCTAAAGTGGCAACCCAGACTGGTCGGGGGGTTGGTGGTGTAGAGCTTCCTGTAGCCGCATGGCGTTCGTACTTGAATATGGAACTAACCATTCCAATTTTCGCTGTCTCTTATAC
+
ABBAAFBABD>AFEFFBFFFGGFHGHHDGHA2GHGFFEECFGG/CBD<FA?F?FGHHHGHGHHHGHGFGA@ADGGFC<ACDGBGCGFCHBGCGHBCCGB9B.0CFFBFFFFFGFFBGGDFGGEBFFFG
@M02034:409:000000000-BFKT7:1:1103:7420:19213 1:N:0:26
AAAGTCGAGGTGCCTAAAGTGGCAACCCAGACTTGGCCTCAGGTTGGTGGTGTAGTGCTTCCTGTAGCCGCATGGCGTTCGTACTTAAATATGGAACTAACCATTCCAATTTTCGCTGTCTCTTATACACATCTC
+
BBBBBFBBBBABGGGGGGGFGGGHHHHFGGHGHG3BFGGGBFGHGHAAFEGEAAF535AFDGFH5A5AF1E0EFCA@?EFEEBGGHHB@GHFGF3@FFHHG03B??G44BEH4?/<E<?GE4F44?33F22?FFG
@M02034:409:000000000-BFKT7:1:1103:12085:19216 1:N:0:26
AAAGTCGAGGTGCCTAAAGTGGCAACCCAGACTCAGATTCGTGTTGGTGGTGTAGTGCTTCCTGTAGCCGCATGGCG
+
BBBBBFBBBBBBFGGABAGAFGF4EGHGGHHGH33A3BDDFGGHH2AFFDGGA3F5F5FF5FGHHBBB3BE0?EG1>
@M02034:409:000000000-BFKT7:1:1103:12805:19221 1:N:0:26
AAAGTCGAGGTGCCTAAAGTGGCAACCCAGACTGGTCGGGGGGTTGGTGGTGTAGAGCTTCCTGTAGCCGCATGGCGTTCGTACTTAAATATGGAACTAACCATTCCAATTTTCGCTGTCTCTTATACACATCTCCGAGCCCACGAGACC
+
CCCCCFCCBCABGGGGGGGFGGGHHHHGGHHGHHHHHEGGGGGGGGGDGGDFHHHFGHHHHHHHHHHHHGGGGGHHGFGGFFGHHHFGHHGHHHFGHHHGGGGGGGGGGGGGGGGGGGGGGGGGGGGGGGGGGGFFFAFFFFFFFFFFFF
@M02034:409:000000000-BFKT7:1:1103:12975:19221 1:N:0:26
AAAGTCGAGGTGCCTAAAGTGGCAACCCAGACTTGGGGTCGTGTTGGTGGTGTAGAGCTTCCTGTAGCCGCATGGCGTTCGTACTTAAATATGGAACTAACCATTCCAATTTTCGCTGTCTCTTATACACATCTCCGAGCCCACGAGACC
+
BBBBBFBBBBABGGGGGGGGGGGHGHHGGHHEFGHGHGGGFGGHFHHGEGEF1AF5FHHHFGHHHFGFGEGCGGH1E1ECEE2?FGH3@GGFFH33FGHHFC3BDFFBGGFHGBEEGDBGFHGB?3FDGFGGGFFDD/CGFGHGGFCGGC
@M02034:409:000000000-BFKT7:1:1103:19966:19228 1:N:0:26
AAAGTCGAGGTGCCTAAAGTGGCAACCCAGACTAGGAAGAAGGTTGGTGGTGTAGAGC
+
CCCCCFCCCCABGGGGGGGFGGGHHHHGGHHGHFB3A5B23FGHBGCAF?FE13F555
@M02034:409:000000000-BFKT7:1:1103:12518:19235 1:N:0:26
AAAGTCGAGGTGCCTAAAGTGGCAACCCAGACTTATAAGATTGTTGGTGGTGTAGAGCTTCCTGTAGCCGCATGGCGTTCGTACTTAAATATGGAACTAACCATTCCAATTTTCGCTGTCTCTTATACACATCTCCGAGCCCACGAGACC
+
CCCCCFCCCCBCGGGGGGGGGGGHHHHGGHHGHHHHHHHHHHHHHHHGGGEFGHHGHFHHHHHHHHHHHGGGGGHHGGGGFFGHHHHGHHEHHHHHHGHHHHHHHHHHHHHHHHGGGGGHHHHHFHGHGHHHHHGHG?GFGGHGGGGGGF
@M02034:409:000000000-BFKT7:1:1103:5592:19238 1:N:0:26
AAAGTCGAGGTGCCTAAAGTGGCAACCCAGACTCAGAAGTATGTTGGTGGTGTAGAGCTTCCTGTAGCCGCATGGCGTTCGTACTTAAATATGGAACTAACCATTCCAATTTTCGCTGTCTCTTATACACATCTCCGAGCCCACGAGACC
+
BBBBBFABBBABGGGGGGGGGGGGHHHGGHHGHHFHGHHFGGHHHHHEGGEFHHH5FGHHHGHHGHHHHGGGGGHHGGGGGFEHHHGFFHFHHHEHGHHHHHHHHHHGFHHHHHGGGGGHHHHHHFHHFHGHHGGFFCGGGGHGFGGGGF
@M02034:409:000000000-BFKT7:1:1103:5096:19239 1:N:0:26
AAAGTCGAGGTGCCTAAAGTGGCAACCCAGACTGAGAAGGCGGTTGGTGGTGTAGAGCTTCCTGTAGCCGCATGGCGTTCGTACTTAAATATGGAACTAACCATTCCAATTTTCGCTGTCTCTTATACACATCTCC
+
AAAAAFA>A1>>GGG1BBGGGGFHGGEECAGGHA1BDDF0/AE/AE/AE//FFBGHHHHHFGHHHH2DGG??EGFFG/>/?ECGHHEGHHEEGHE1FGB1FGFGFFFG2BGFHHGGG?C1DDFHHHFHHHDFGHBG
@M02034:409:000000000-BFKT7:1:1103:16241:19240 1:N:0:26
AAAGTCGAGGTGCCTAAAGTGGCAACCCAGACTGAGAGTGGGGTTGGTGGTGTAGAGCTTCCTGTAGCCGCATGGCGTTCGTACTTAAATATGGAACTAACCATTCCAATTTTCGCTGTCTCTTATACACATCTCCGAGCCCACGAGACC
+
BB@ABFAABDAAFGFGGGGGGGAFCGGEGHHGGHGFGGEGECAEEGGBFEEFGFHDGFHHHHHHHHHHHGEEEFHEEEGEEE?GGHFFHHGHHGDGFHHHHFGGGFHEGHHHHHEGEGEHHHGHGHFHHHHHHHHGG@DGCFHFGGGGGF
@M02034:409:000000000-BFKT7:1:1103:23105:19241 1:N:0:26
AAAGTCGAGGTGCCTAAAGTGGCAACCCAGAC
+
CCCCCFCBCBCCGGGFFGGGGGGHHHHGGGHD
@M02034:409:000000000-BFKT7:1:1103:24850:19246 1:N:0:26
AAAGTCGAGGTGCCTAAAGTGGCAACCCAGACTTTTAAGAAGGTTGGTGGTGTAGAGCTTCCTGTAGCCGCATGGCGTTCGTACTTAAATATGGAACTAACCATTCCAATTTTCGCTGTCTCTTATACACATCTCCGAGCCCACGAGACC
+
AAAAAFAA?DAAGGGGGGGGGF0ECGHE0A0F1FGFHHHEGB0FGFEEFAAFHHH2FEGGHBHGHHHHGGGEEFHGEGGEGEFGGHGBGGFHFHBGFHHHHHHGGHHFFGFHHHGGGCEHHHGHGGGFGHHHHHHFC/<C/FHGGGCCCE
@M02034:409:000000000-BFKT7:1:1103:7396:19249 1:N:0:26
AAAGTCGAGGTGCCTAAAGTGGCAACCCAGACTCATAAGAAGGTTGGTGGTGTAGAGCTTCCTGTAGCCGCATGGCGTTCGTACTTAAATATGGAACTAACCATTCCAATTTTCGCTGTCTCTTATACACATCTCCGAGCCCACGAGACC
+
ABBBADAADD>>BGGDCGGEFGFFFGHGGHDEFGHHGHHGFCHGGHEEFGEGHHHEHGHHHHGHHHHGHGGEEGHHCEEGGACGGHFBFHHEGHGHHHHGHHFFFDGFBFHGGHCAEGEFFHGGGHHHGGHF?GFBD<//BFEGGGC?DF
@M02034:409:000000000-BFKT7:1:1103:5773:19250 1:N:0:26
AAAGTCGAGGTGCCTAAAGTGGCAACCCAGACGC
+
A1AA>D>1A1>AGFBF1GDBEF0EG0FCAAF00A
@M02034:409:000000000-BFKT7:1:1103:16227:19251 1:N:0:26
AAAGTCGAGGTGCCTAAAGTGGCAACCCAGACTGAGAGTGGGGTTGGTGGTGTAGAGCTTCCTGTAGCCGCATGGCGTTCGTACTTAAATATGGAACTAACCATTCCAATTTTCGCTGTCTCTTATACACATCTCCGAGCCCACGAGACC
+
BBBBBFBBBBABGGGGAFGGGGGHHHHGGHHGHHHHGGGHGHGGGGGGGGGGHHHGHGHHHHHHHHHHHGGGGGHHGGGGGGFHHHHGHHHHHHBGGHHHHHHHHHHHHHHHHHGGGGGHHHHHHHHHHGHHGHHHGCGGGGHGGGGGFG
@M02034:409:000000000-BFKT7:1:1103:27296:19253 1:N:0:26
AAAGTCGAGGTGCCTAAAGTGGCAACCCAGAC
+
AAAAAF1A@D>AFGGGGFDFE1FGGC0BE00A
@M02034:409:000000000-BFKT7:1:1103:26537:19254 1:N:0:26
AAAGTCGAGGTGCCTAAAGTGGCAACCCAGACTTATTATTTTGTTGGTGGTGTAGAGCTTCCTGTAGCCGCATGGCGTTCGTACTTAAATATGGAACTAACCTTCCAATTTTCGCTGTCTCTTATACACATCTCCGAGCCCACGAGACCG
+
ABCCCFCBCCCCGGGFGGGFGGGHHHHGGHHGHGHHHHHHHHHHHHHFGGGGHHHGGHHHHHHHHHHHHGGGGGHHGGGGGFGHHHGGHHGHHHFFGHHHHHHHHHHHGHHHGEEFGEGHHHHHHHFHFHGGHGGGDGGGGHGGGGGGGG
@M02034:409:000000000-BFKT7:1:1103:5092:19258 1:N:0:26
AAAGTCGAGGTGCCTAAAGTGGCAACCCAGACTGAGAAGGCGGTTGGTGGTGTAGAGCTTCCTGTAGCCGCATGGCGTTCGTACTTAAATATGGAACTAACCATTCCAATTTTCGCTGTCTCTTATACACATCTCCGAGCCCACGAGACC
+
CCCCCFCBCCBCGGGGGGGGGGGHHHHGGHHGHHCEDEFFFEGFFCGFE1EAAFG5B5BF5FGGGDGGEEGEGEF1>?EFE?2?GFGFEEGFDF33FFFHB03FDEG?4FGHF3DEFA?BG3DF2FGGHGEFHFHBA>/<CAHEC<@FF<
@M02034:409:000000000-BFKT7:1:1103:17348:19258 1:N:0:26
AAAGTCGAGGTGCCTAAAGTGGCAACCCAGACTAATAATAATGTTGGTGGTGTAGAGCTTCCTGTAGCCGCATGGCGTTCGTACTTAAATATGGAACTAACCATTCCAATTTTCGCTGTCTCTTATACACATCTCCGAGCCCACGAGACC
+
BBBBBFBBBBBBGGGGGGGGGGGGHHGGGHHGHHHHHHHFHGFGHHHGGGGGHHHDGFHHGHHHHHHHHGGGGGHHGGGGGEGHHHHHHHHHHHHGHHFGHHGHHGHHHHHHHHGGGGGHHHHHHHFHGHFHGHHHGDCFGGHGGGG?FG
@M02034:409:000000000-BFKT7:1:1103:7395:19267 1:N:0:26
AAAGTCGAGGTGCCTAAAGTGGCAACCCAGACTCATAAGAAGGTTGGTGGTGTAGAGCTTCCTGTAGCCGCATGGCGTTCGTACTTAAATATGGAACTAACCATTCCAATTTTCGCTGTCTCTTATACACATCTCCGAGCCCACGAGACC
+
BBBBBFBBBBAAGGGGFGGGGGGHHHHGGHHGHHHHHHHHGHHHGHGGGGGGHHHHHHHHHHHHHHHHHGGGGFHHGGGGGGGHHHHFHHHHHHFFHHHHHHHHHHHHHHHHHHGGGGGHHHHHHHHGHHGFHHHHGFGGGFHGGGGGGA
@M02034:409:000000000-BFKT7:1:1103:5772:19268 1:N:0:26
AAAGTCGAGGTGCCTAAAGTGGCAACCCAGACTCGGGATCAGGTTGGTGGTGTAGAGCTTCCTGTAGCCGCATGGCGTTCGTACTTAAATATGGAACTAACCATTCCAATTTTCGCTGTCTCTTATACACATCTCCGAGCCCACGAGACC
+
BBBBAFBBBBAAGGGGGEGGGGFGCFGDFHHGGGGGGGGGGHHHGHGEFGBFGHHAFHFHGHHFGFHGGEFEGGHHGEFGEEFHHHFGFHEHHHEFHHHFGHDHFHHHHHHHHHGGGGEFHHHHGHGGFGBG2GFFG/DCCGHGGDCGGA
@M02034:409:000000000-BFKT7:1:1103:15007:19270 1:N:0:26
AAAGTCGAGGTGCCTAAAGTGGCAACCCAGACTTCTTTGC
+
BBBBA5AABBAAGGGGGGGFGGGHHHHGGHHGH5555555
@M02034:409:000000000-BFKT7:1:1103:19498:19271 1:N:0:26
AAAGTCGAGGTGCCTAAAGTGGCAACCCAGACTG
+
CABCCFCACCCCGGGGGGGGGGGHHHHGGHH2GA
@M02034:409:000000000-BFKT7:1:1103:11624:19273 1:N:0:26
AAAGTCGAGGTGCCTAAAGTGGCAACCCAGACTCGGTGGCGTGTTGGTGGTGTAGAGCTTCCTGTAGCCGCATGGCGTTCGTACTTAAATATGGAACTAACCATTCCAATTTTCGCTGTCTCTTATACACATCTCCGAGCCCACGAGACC
+
CCCBCDAADCBCGGGGGGGGGGGHHHHGGHHGHHGGEEGHGGGGHHHEFGEGHHHHHHHHHHHHHHHHHGGGGGHHGGGGGGHHHHDGHHHHHGBGGHGHGHHHHHFHHHHHHHGGGGGGHHHHHHHHGHGHGHHGGDGGGGFEGGCFGG
@M02034:409:000000000-BFKT7:1:1103:9201:19279 1:N:0:26
AAAGTCGAGGTGCCTAAAGTGGCAACCCAGACTGGGCAGGGGGTTGGTGGTGTAGAGCTTCCTGTAGCCGCATGGCGTTCGTACTTAAATATGGAACTAACCATTCCAATTTTCGCTGTCTCTTATACACATCTCCGAGCCCACGAGACC
+
BBBBBFBBBBBBGGGE4FGGGGGFGGHGGHHGHHHHHHGGGGGEFGGGGGGFHHHGHFHHHHHHHHHHHGGGFGHHGGGGGGHHHHHHHHGHHHGHGHHHHHHHHHHHHHHHHHGGGGGHHGHHHHHHHHHHGGFHGCGCCGHGG?DGGG
@M02034:409:000000000-BFKT7:1:1103:28070:19280 1:N:0:26
AAAGTCGAGGTGCCTAAAGTGGCAACCCAGACTCCGCCTCCGGTTGGTGGTGTAGAGCTTCCTGTAGCCGCATGGCGTTCGTACTTAAATATGGAACTAACCATTCCAATTTTCGCTGTCTCTTATACACATCTCCGAGCCCACGAGACC
+
CCCCCFBCCCCCGGGGGGGGGGGHHHHGGHHGG33E22E222AEEGGFGGGGHHHGHHHHHHHHHHHHHGGFEGHHGGGGGGHGHHHHHHHHHHHGHHHHHHHHHHHHHHHHHHGGGGGHHHHHHHHHGHHHHHHGFFCGGGHGGGGGGG
@M02034:409:000000000-BFKT7:1:1103:11046:19282 1:N:0:26
AAAGTCGAGGTGCCTAAAGTGGCAACCCAGACTCCGGAGCCGGTTGGTGGTGTAGAGCTTCCTGTAGCCGCATGGCGTTCGTACTTAAATATGGAACTAACCATTCCAATTTTCGCTGTCTCTTATACACATCTCCGAGCCCACGAGACC
+
BBBBBFABBBAAGGGF4FGGFGGHHHGGGHHGGHHGFGGGGGGGGGGGGGEFGHHFGHHGHHHHHHHHHGGGGGHHGGGGGGFHHHHFGHFHHH?GGHHGHHEHHHGHHHHHHHGGGGGGHHHHHHHHFHEFHHGHG/DCGGGGGGGGGG
@M02034:409:000000000-BFKT7:1:1103:10559:19287 1:N:0:26
AAAGTCGAGGTGCCTAAAGTGGCAACCCAGACTGAGGAGGCTGTTGGTGGTGTAGAGCTTCCTGTAGCCGCATGGCGTTCGTACTTAAATATGGAACTAACCATTCCAATTTTCGCTGTCTCTTATACACATCTCCGAGCCCACGAGACC
+
BBBBBFBADBABFGGGGGGGGGCGHHH?FEGEFGGBAGE?GHHHHFHGGFGCGGHDFHHHGFHFHDGHHEFGEEHHGGGGFGEGGH4FDFGFGDFGHGFFHHBFHEHBGHGHH4E/EGGHHHGHHHDGD2DGHG?GF<//BFHGG@CDGF
@M02034:409:000000000-BFKT7:1:1103:19508:19289 1:N:0:26
AAAGTCGAGGTGCCTAAAGTGGCAACCCAGACTGAGAAGAATGTTGGTGGTGTAGAGCTTCCTGTAGCCGCATGGCGTTCGTACTTAAATGTGGAACTAACCATTCCAATTTTCGCTGTCTCTTATACACATCTCCGAGCCCACGAGACC
+
CCCBCFCCCBBBGGGGGGGGGGGHHHHGGHHGHH3G5D3B3AFGFGHGFFGGHHGAGFHH5GHHGFGEFGGGFGHG@EEGGEGHHHHEGH4BB33BF3GHEF3FBFHHFGHHHHEGGGFHHHHBGFBHHGHHHHHFG//BCGHGGFFGGG
@M02034:409:000000000-BFKT7:1:1103:22517:19293 1:N:0:26
AAAGTCGAGGTGCCTAAAGTGGCAACCCAGACTACGAATAGTGTTGGTGGTGTAGAGCTTCCTGTAGCCGCATGGCGTTCGTACTTAAATATGGAACTAACCATTCCAATTTTCGCTGTCTCTTATACACATCTCCGAGCCCACGAGACC
+
CCCCCFBBBCBCGGGGGGGGGGGHHHHGGHHGHHHGGHHGHHHHHHHFGGEFHHHAGHHHHHHHGHHGHGGGGGHHGGGGEFGHHHHGHHGHHGGGHHHHHHHHHHHHGHHHHHGGGGGHHHHHFHGF3FHHHHHHG?GGGGHGGGGGGG
@M02034:409:000000000-BFKT7:1:1103:16938:19294 1:N:0:26
AAAGTCGAGGTGCCTAAAGTGGCAACCCAGACTAAGAATACGGTTGGTGGTGTAGAGCTTCCTG
+
BCCCCFBBCCBCGGGGFGGGGGGHHHHGGHGGH3B335B5A2BGE221A1EFA3D555AA5BAA
@M02034:409:000000000-BFKT7:1:1103:17530:19301 1:N:0:26
AAAGTCGAGGTGCCTAAAGTGGCAACCCAGACTGATTTGTCTGTTGGTGGTGTAGAGCTTCCTGTAGCCGCATGGCGTTCGTACTTAAATATGGGACTAACCATTCCAATTTTCGCTGTCTCTTATACACATCTCCGAGCCCACGAGACC
+
A1>>AFAADDAAAGGGGGGGDEEA10BA0F0AEFAAFGFGFD1FGB/BA/ABG1E2A1BFH1GGAG2BGE//BEHFEEF/F>0??G@1FF2BF10BFFCG@0BB1FFBDGGHGE/>EEEGFHFG>G>>BBDCGDGBE/@CC<CCC@C//<
@M02034:409:000000000-BFKT7:1:1103:7865:19311 1:N:0:26
AAAGTCGAGGTGCCTAAAGTGGCAACCCAGACTAAGTCGCATGTTGGTGGTGTAGAGCTTCCTGTAGCCGCATGGCGTTCGTACTTAAATATGGAACTAACCATTCCAATTTTCGCTGTCTCTTCTACACATCTCCGAGCCCACGAGACC
+
BCCBCFCBBCABGGGGGGGGGGGHHHHGGHHGHHHHBDEEEFEHHHE2A1EFFDG5D5FE5FGDBBG5DEF>FEF1E1EFE>?FFHF3FGHFFB33FGFGB03BB4F4?BGDH?E/EEEGG4GH3F3B3FBBCF3FAB</BG/CDC/EAC
@M02034:409:000000000-BFKT7:1:1103:18447:19314 1:N:0:26
AAAGTCGAGGTGCCTAAAGTGGCAACCCAGACTTTTG
+
BBBBBFABBBABGGGGGGGGGFCEHHHGGHHGHB555
@M02034:409:000000000-BFKT7:1:1103:19549:19315 1:N:0:26
AAAGTCGAGGTGCCTAAAGTGGCAACCCAGACTAATATGAATGTTGGTGGTGTAGAGCTTCCTGTAGCCGCATGGCGTTCGTACTTAAATATGGAACTAACCATTCCAATTTTCGCTGTCTCTTATACACATCTCCGAGCCCACGAGACC
+
BBBCBFCCCCCCGGGGGGGGGGGGHHHGGHHGHHHHHHHHHHHGHHHEFFEEGHHFHHHHHHHHHHHHHGGGGGHHGEGGGFHHHHHGHHGHHHHHGHHHHHHHHHHHHHHHHHGEGGGGHGHHHHHHHHHHGHHHGCCCGGHGCCGGGE
@M02034:409:000000000-BFKT7:1:1103:28409:19319 1:N:0:26
AAAGTCGAGGTGCCTAAAGTGGCAACCCAGACTAAGAGTAAGGTTGGTGGTGTAGAGCTTCCTGTAGCCGCATGGCGTTCGTACTTAAATATGGAACTAACCATTCCAATTTTCGCTGTCTCTTATACACATCTCCGAGCCCACGAGACC
+
AABABFBABBABFGGGGGGGGGEGHGHAFEFFFHFHFHEG5DGHHFFEFEEGHHHBFHHHGFHFGEGGHGGGGGHHGGGGGGHHHHHGFHFHHFFFHHGFHHHGHFHHHHHHHHGGGGGHHHHHHHHHGHHHHGGHG<<<DGHGGGGDDF
@M02034:409:000000000-BFKT7:1:1103:22070:19322 1:N:0:26
AAAGTCGAGGTGCCTAAAGTGGCAACCCAGACTTCGCCTCTGGTTGGTGGTGTAGAGCTTCCTGTAGCCGCATGGCGTTCGTACTTAAATATGGAACTAACCATTCCAATTTTCGCTGTCCTTATACACATCTCCGAGCCCACGAGACCG
+
BCCCBFCCCCBCGGGFFGGFGGGGHHHGGHHFHHHGGGGEHHHGGFGEFGGFGFGDFGGHHHHHHGHGGGGCGGHFGEGGGFFHHFHHHHHHHHBGHHHHHHGHHHHFHHGHHFGGGGEGHHHHHHGHHGHHHHGGGGGGGHGGGGGGGG
@M02034:409:000000000-BFKT7:1:1103:19485:19323 1:N:0:26
AAAGTCGAGGTGCCTAAAGTGGCAACCCAGACTAAGAAGCATGTTGGTGGTGTAGAGCTTCCTGTAGCCGCATGGCGTTCGTACTTAAATATGGAACTAACCATTCCAATTTTCGCTGTCTCTTATACACATTCCGAGCCCACGAGACCG
+
CCCCCFBBCCBCGGGFGGGGGGGHGHHGGHHGHHHHHHHHHHHHHHGEFGEFHHHFGHHHHHHHHHHHHGGGGGHHGGGGGGGHHHFHHHFHHHGGHHHHHHHHHHHHHHHHHHGGGGGGHHHHHHHHHHGHHHHHCFGGGHGGGGGGGG
@M02034:409:000000000-BFKT7:1:1103:4483:19325 1:N:0:26
AAAGTCGAGGTGCCTAAAGTGGCAACCCAGACTATTAGGGAGGTTGGTGGTGTAGAGCTTCCTGTAGCCGCATGGCGTTCGTACTTAAATATGGAACTAACCATTCCAATTTTCGCTGTCTCTTATACACATCTCCGAGCCCACGAGACC
+
AABCCFBCBCBCGGGGGGGGGGGCFHHGGHGGHHHHHGHHBEGGHHGGGGEGHHHGGHHHHHHFGHHHHGGGGGHHGGGGFFGHHHFFGHFHHHGGFHHHHGHHHHGHHHHHHHGGGGGGHGHHHHHHFHHHHHGHG?DCFFHGG@GGGC
@M02034:409:000000000-BFKT7:1:1103:7219:19334 1:N:0:26
AAAGTCGAGGTGCCTAAAGTGGCAACCCAGACTTATGTTTCGGTTGGTGGTGTAGAGCTTCCTGTAGCCGCATGGCGTTCGTACTTAAGTATGGAACTAACCATTCCAATTTTCGCTGTCTCTTATACACATCTCCGATCCCACGAGACC
+
BBBBBF@BBBABGGGGGGGGGGGHHHHGFHHGHHHHHHHHHGGGGGCFGGEFGDHEFHHHHHHHHGHHHGGGGGHHGGGGGFGHHHHHBGFGHGFGHHHBHHBGHHHFHGHHHHGGGGEHHHHHFHHHFHGHHHHFGD/<CHHHGGGGGE
@M02034:409:000000000-BFKT7:1:1103:16482:19336 1:N:0:26
AAAGTCGAGGTGCCTAAAGTGGCAACCCAGACTAAGTCGATTGTTGGTGGTGTAGAGCTTCCTGTAGCCGCATGGCGTTCGTACTTAAATATGGAACTAACCATTCCAATTTTCGCTGTCTCTTATACACATCTCCGAGCCCACGAGACC
+
BABCAFCCCCBBGGGBGGGGGGFHHHHGGHHGHHHHGHGFGGGHHHHAFGEFHHHGHHHHFHHHFGHHHGGGGGHHGFGGGFGHHHHFHHHHHHGFGHGHGHHGEHHHHHHHHGGGGGEHHGHHHHHHEHFFHHGHG@?@GGEGGGGGGG
@M02034:409:000000000-BFKT7:1:1103:7199:19343 1:N:0:26
AAAGTCGAGGTGCCTAAAGTGGCAACCCAGACTTATGTTTCGGTTGGTGGTGTAGAGCTTCCTGTAGCCGCATGGCGTTCGTACTTAAATATGGAACTAACCATTCCAATTTT
+
A3>3AFABBBAAGGGGBGGGGFGB4CFEFHHGHHHHGHHHHA?EE?EE111BFFHFDFFFGCDHGHFGG1>EEEHHGEE1EE?GHHFFHHBHEB33B3BCGFGFGGHHEFEFH
@M02034:409:000000000-BFKT7:1:1103:8626:19348 1:N:0:26
AAAGTCGAGGTGCCTAAAGTGGCAACCCAGACTTTTACTCCTGTTGGTGGTGTAGAGCTTCCTGTAGCCGCATGGCG
+
>11?>D>A1>>AEFGFF1BBFD0ABGFC0FE0FDFFFF11BGFABBF/AAAB/FGAD1BBG11FGFEDB/E/??00>
@M02034:409:000000000-BFKT7:1:1103:11271:19350 1:N:0:26
AAAGTCGAGGTGCCTACAGTGGCAACCCAGACTTAGCTTCCGGTTGGTGGTGTAGAGCTTCCTGTAGCCGCATGGCGTTCGTACTTAAATATGGAACTAACCATTCCAATTTTCGCTGTCTCTTATACACATCTCCGAGCCCACGAGACC
+
AA?AAD>ADD>1AFGG1BFAGGF0GHCFGHA0FFBGBEGAFECAEEEFFAEFFEFGGHHHHGHHHHHGHEEGEEHHEEEEEEFHHHEFGHDGHH1>>GHHHHFGGHHDGGGHHHGGGGGHHGHHHH2GGFFHHHDFC//>@FAFCGGAEG
@M02034:409:000000000-BFKT7:1:1103:15830:19350 1:N:0:26
AAAGCGAGGTGCCTAAAGTGGCAACCCAGACTCTTATTATTGTTGGTGGTGTAGAGCTTCCTGTAGCCGCATGGCGTTCGTACTTAAATATGGAACTAACCATTCCAATTTTCGCTGTCTCTTATACACATCTCCGAGCCCACGAGACCG
+
AABBAAADBAACGGG4BFDFGGHHHHGGHHGHHHHGHHGHHHHHHHFGGEFFGHHHHHHHHHHGFHHHFEEEEHGEEGGGGHFGHGGHHHHHHGHFGHGHHGGHHHHHGHHHHGFGGEGGHHHHHHFHFFHHHFDFDGCCEHGGCCDGEG
@M02034:409:000000000-BFKT7:1:1103:27379:19350 1:N:0:26
AAAGTCGAGGTGCCTAAAGTGGCAACCCAGACTAAGAATAAGGTTGGTGGTGTAGAGCTTCCTGTAGCCGCATGGCGTTCGTACTTAAATATGGAATAACCATTCCAATTTTCGCTGTC
+
CCCCBFCABCABGGGGGGGGGGGHHHHGGHHGHHFHFFGHFGHHGHGGGGEFHHHGHHHHHHHHHHHHHEGEGGHHGGGGGGHHHHGHHHHHHHGGF3FFGDGH4FDGHHHH4>/?E<?
@M02034:409:000000000-BFKT7:1:1103:3184:19352 1:N:0:26
AAAGTCGAGGTGCCTAAAGTGGCAACCCAGACTCAGCATCATGTTGGTGGTGTAGAGCTTCCTGTAGCCGCATGGCGTTCGTACTTAAATATGGAACTAACCATTCCAATTTTCGCTGTCTCTTATACACATCTCCGAGCCCACGAGACC
+
BBBBBFAADB>AGGGGGFGGGGFFFHHAEGDFBHHHHHHHHHHHHHHFFGEFGFFGHGHHHHHFGHHGHFEEGGHFEEFFEEHGHHHEHHGHHHFFHHGGHHFHHHHFHHHHHHGFGGGGHGGHGHEGFGDGFHGGGFG@GGGFGGGGGF
@M02034:409:000000000-BFKT7:1:1103:8609:19358 1:N:0:26
AAAGTCGAGGTGCCTAAAGTGGCAACCCAGACTTTTACTCCTGTTGGTGGTGTAGAGCTTCCTGTAGCCGCATGGCGTTCGTACTTAAATATGGAACTAACCATTCCAATTTTCGCTGTCTCTTATACACATCTCCGAGCCCACGAGACC
+
CCCCCFCCCCABGGGGGGGGGGGGHGHGGHHGHGHHHHHHHHHHHHHEFGFFHHHFHHHHHHHHHHHHHGGGGGHHGGGGGFGHHHHFHHGHHHGHHHHHHHHHHHHHHHHHHHGGGGGHHHHHGHHHHHHHHHFFFCGGGGHGGGGGGG
@M02034:409:000000000-BFKT7:1:1103:20292:19358 1:N:0:26
AAAGTCGAGGTGCCTAAAGTGGCAACCCAGACTTTGCGGCTGGTTGGTGGTGTAGAGCTTCCTGTAGCCGCATGGCGTTCGTACTTAAATATGGAACTAACCATTCCAATTTTCGCTGTCTCTTATACACATCTCCGAGCCCACGAGACC
+
BBABBFBBCDBCGGGGGGGGGGGHHHHGGHHGHHH3GGGGFGGHHGGGGGEGHGHGHHGHHHHHHHHHHGGGGGHHGGGGGGGHHHHHHHHHHEGHHEFHHHHHHHHHHHHHHHFGGGFFHGHHHHFHHHGHFHHGGCCGGGHGGGGGGG
@M02034:409:000000000-BFKT7:1:1103:11307:19358 1:N:0:26
AAAGTCGAGGTGCCTAAAGTGGCAACCCAGACTACTATTCCTGTTGGTGGTGTAGAGCTTCCTGTAGCCGCATGGCGTTCGTACTTAAATATGGAACTAACCATTCCAATTTTCGCTGTCTCTTATACACATCTCCGAGCCCACGAGACC
+
CBCCBFBACCBBGGGGGGGGGGGHHHHGGHHGHHHHHHHHHGHGHHHEFGEFHHHDGHHHHHHHHHHHHGGGFGHHGGGEGGGHHHGGHHGHHHHHHHHHHHGGHHEHGHHHHHGGGGGHHHHHFHHHFHFHHHFGGCGGGGFGGGGGGF
@M02034:409:000000000-BFKT7:1:1103:17961:19368 1:N:0:26
AAAGTCGAGGTGCCTAAAGTGGCAACCCAGACTAAGTCTCAGGTTGGTGGTGTAGAGCTTCCTGTAGCCGCATGGCGTTCGTACTTAAATATGGAACTAACCATTCCAATTTTCGCTGTCTCTTATACACATCTCCGAGCCCACGAGACC
+
BCCCCFCCCCBAFGGGGGGGGGGHHHHGGHHGHHHHHHHHHHHHHHGGGGGGHHHFHHHHHHHHHHHHHGGGGGHHGGGGGGGHHHHHHHHHHHHHHHHFHHGHHHGHHGHHHHGGGGGHHHHHHHGHFHHHHFGDF@DFGGHGGCFGGG
@M02034:409:000000000-BFKT7:1:1103:20482:19368 1:N:0:26
AAAGTCGAGGTGCCTAAAGTGGCAACCCAGACTTGTTGTCCTGTTGGTGGTGCAGTGGTTGCTGT
+
CCCCCFBBCCCCGGGGBGGGGGGHHHHGGHHGHF3G5FG55AFHD3GE22B133D533A11BB5D
@M02034:409:000000000-BFKT7:1:1103:27118:19369 1:N:0:26
AAAGTCGAGGTGCCTAAAGTGGCAACCCAGACTCGTACGCCTGTTGGTGGTGTAGAGCTTCCTGTAGCCGCATGGCGTTCGTACTTAAATATGGAACTAACCATTCCAATTTTCGCTGTCTCTTATACACATCTCCGAGCCCACGAGAC
+
BAAABDABDBABGGGGGGGGGFDFHHHGGHHGHHCAAGEEAFAGGFEGFGEFFGHEHHHHFHHGFFFFHGGGFGHHGGGGGGHHGHHDGHFHFG@DGHGGHHHHHGHHFFHHHHGGGGGHHHHHHHHHFGHHHGHHD/DCGEGG?DGCG
@M02034:409:000000000-BFKT7:1:1103:27420:19369 1:N:0:26
AAAGTCGAGGTGCCTAAAGTGGCAACCCAGACTGTGTTGACGGTTGGTGGTGTAGAGCTTCCTGTAGCCGCATGGCGTTCGTACTTAAATATGGAACTAACCATTCCAATTTTCGCTGTCTCTTATACACATCTCCGAGCCCACGAGACC
+
BBBCBFBBCCCCGFGGGGGGGGGHHHHGGHHGHHHHHHHHHGGEFGGGFGFFHHHEGHHHHHHHHHHHHGEEFGHHGGGGGGHGHHHHHHHHHHGHHHGHGFHHHHHHHHHHHGF?EEGHHHHHGHHHFG2GHHGHG/C@CAGFCG?DGE
@M02034:409:000000000-BFKT7:1:1103:6329:19370 1:N:0:26
AAAGTCGAGGTGCCTAAAGTGGCAACCCAGACTTTTCCTTGGGTTGGTGGTGTAGAGCTTCCTGTAGCCGCATGGCGTTCGTACTTAAATATGGAACTAACCATTCCAATTTTCGCTGTCTCTTATACACATCTCCGAGCCCACGAGACC
+
>>33AD>A>D>ACGFGGGGGFDA4AGHADAFFFFHGBHDHDGEFFEGGGABFGFF5FGHHHGHFFGG5GFCEAEFHGGGGEEBGFHHGDFGHHHBFEHHHGHFFHFH4EFGHHFGFGGEFHFHHFFDGFHFFGGFGD>>CGGHGCCDDGE
@M02034:409:000000000-BFKT7:1:1103:9772:19371 1:N:0:26
AAAGTCGAGGTGCCTAAAGTGGCAACCCAGACTCCGCCGACTGTTGGTGGTGTAGAGCTTCCTGTAGCCGCATGGCGTTCGTACTTAAATATGGAACTAACCATTCCAATTTTCGCTGTCTCTTATACACATCTCCGAGCCCACGAGACC
+
B@BBBFBADDABFGGFFFGGGGGGGHCFGHHGHHGGCGGECFFBGFHGGGGGHGHFHEGHHFHHGFHGGGGGGGHHGGGGGFGFHHH3GHFHHF33FGFBEGEGFFDFEFFHGGGGGGBFHFGDFG3F2CBFBG@2/<C/<FGGGCDGDF
@M02034:409:000000000-BFKT7:1:1103:23024:19375 1:N:0:26
AAAGTCGAGGTGCCTAAAGTGGCAACCCAGACTTGTTCTCTGGTTGGTGGTGTAGAGCTTCCTGTAGCCGCATGGCGTTCGTACTTAAATATGGAACTAACCATTCCAATTTTCGCTGTCTCTTATACACATCTCCGAGCCCACGAGACC
+
BCBCCFCCCCCCGGGGGGGGGGGHHHHGGHHGHGHFHHHHHHHHHGGFGGFGHHHDGHHHHHHHHHHHHGGGGGHHGGGGGGHHHHGHHHHHHHGHHHHGHHHGHHGHHHHHHHGGGGGHHHHHHHHHFHHHHHGBDBFGGGHGGGGGGG
@M02034:409:000000000-BFKT7:1:1103:16002:19378 1:N:0:26
AAAGTCGAGTTGCCTAAAGTGGCAACCCAGACTTAGGGGGGGGTTGGT
+
3>>AADABBB>FGGGGGAFFGGFGFHHGGGHGHFHHH2EG/C-99@;9
@M02034:409:000000000-BFKT7:1:1103:5839:19383 1:N:0:26
AAAGTCGAGGTGCCTAAAGTGGCAACCCAGACTCCTCCTCATGTTGGTGGTGTAGAGCTTCCTGTAGCCGCATGGCGTTCGTACTTAAATATGGAACTAACCATTCCAATTTTCGCTGTCTCTTATACACATCTCCGAGCCCACGAGACC
+
A?ABAFA3DDABGGGCBEGFEEAFHHHGGGFDFHGFFHHHGFF5FGHEFEAFGFHDFHHHFFHGGGGGHGGEFGHHGGGGGE2GHHHHFHBGHHBEFHHHHHHHHHHH4BFHHHGGGGGFHFHHHHHH3FFHFGFGD/B@BEFAD?C/CC
@M02034:409:000000000-BFKT7:1:1103:16019:19385 1:N:0:26
AAAGTCGAGGTGCCTAAAGTGGCAACCCAGACTTAGGGGGGGGTTGGTGGTGTAGAGCTTCCTGTAGCCGCATGGCGTTCGTACTTAAATATGGAACTAACCATTCCAATTTTCGCTGTCTCTTATACACATCTCCGAGCCCACGAGACC
+
BABBAFBABDAACFG54BFGGGGHHHHGAGGGFGGGHHGGGGB-BBBDEF;A.BFBFEFFFFFFFFFFFA@BDFFFBA;EDFFEFFFFFFFFFFFFBFFFF.BFFFFFFFFFFE?DFFDFBBFBBFBFBBFEFF;/A=B@>.AFBBBFFA
@M02034:409:000000000-BFKT7:1:1103:23935:19389 1:N:0:26
AAAGTCGAGGTGCCTAAAGTGGCAACCCAGACTAAGATTCCTGTTGGTGGTGTAGAGCTTCCTGTAGCCGCATGGCGTTCGTACTTAAATATGGAACTAACCATTCCAATTTTCGCTGTCTCTTATACACATCTCCGAGCCCACGAGACC
+
BBBBBFBBCCCCGGGGGGGGGGGHHHHGGHHGHHHHHHHDFFGGHHHEFGGGHHHFHHHHHHHHHHHHHGGGGGHHGFGGGGHHHHHHHHHHHHGFFHHHHHHGHHHHHHHHHHGGGGGHHGHHHHHHGHHHHHGHFCGGGGHGGGGGGF
@M02034:409:000000000-BFKT7:1:1103:8498:19401 1:N:0:26
AAAGTCGAGGTGCCTAAAGTGGCAACCCAGACTGGGAGGGCTGTTGGTGGTGTAGAGCTTCCTGTAGC
+
BBBBBFBBBBABGGGGGGGGGGGHHHHGGHHGHGFGFGGGGHEHFHFEA?EFF3D5BA3BFGHFDA55
@M02034:409:000000000-BFKT7:1:1103:16340:19402 1:N:0:26
AAAGTCGAGGTGCCTAAAGTGGCAACCCAGACTAATCAGAAGGTTGGTGGTGTAGAGCTTCCTGTAGCCGCATGGCGTTCGTACTTAAATATGGAACTAACCATTCCAATTTTCGCTGTCTCTTATACACATCTCCGAGCCCACGAGACC
+
BBBBBFBBBBABGGGGGGGFGGGGHHHGGHHGHGGHGGHGGGFG3FEFFGFGAEG5DHHHEGHHHGFFFGGGEGFFGGEEFGFHHHHHHHGEFGB3GGHHGHFHBGHFHHHHHFGFGGEFGGHHGH?B?GHHHFGFD@DGGECFG//?CF
@M02034:409:000000000-BFKT7:1:1103:25489:19405 1:N:0:26
AAAGTCGAGGTGCCTAAAGTGGCAACCCAGACTGGGATTGGGGTTGGTGGTGTAGAGCTTCCTGTAGCCGCATGGCGTTCGTACTTAAATATGGAACTAACCATTCCAATTTTCGCTGTCTCTTATACACATCTCCGAGCCCACGAGACC
+
BBBBAFBBBBABGGGGFFGGGGGHHHHGGGDGHHGHFHHHHHGDFEGFFGGGHGH5FFHHGHHHHGGGHGGEEGHGGFGGGFGEEGGGGHHHHHEDGHHHGFBGHGHFHHHHHHFGGGGGHHGHDGHHFHHHHHFFDCGCGGFGGFGGGE
@M02034:409:000000000-BFKT7:1:1103:17088:19410 1:N:0:26
AAAGTCGAGGTGCCTAAAGTGGCAACCCAGACTTCG
+
BB?AAF>AD2AAGGGG4GGGFFFFHHHGGHHGHHHG
@M02034:409:000000000-BFKT7:1:1103:2684:19416 1:N:0:26
AAAGTCGAGGTGCCTAAAGTGGCAACCCAGACTTGTTGGATGGTTGGTGGTGTAGAGCTTCCTGTAGCCGCATGGCGTTCGTACTTAAATATGGAACTAACCATTCCAATTTTCGCTGTCTCTTATACACATCTCCGAGCCCACGAGACC
+
AAAAAFAAD?AA1FGF1BFFGGFHHHGGGFAFGHHGGHHHHHGHGGEBF?/FHHHEHFHHHFFHFHHHHGGGGGHGGGGGGEHHHHFBGFGHHHGHHHFFHHHHHHDFHHHHHGGGGGGHHHHHHHFHDF1GHGFGF?<@@FHGGCCGGF
@M02034:409:000000000-BFKT7:1:1103:9098:19419 1:N:0:26
AAAGTCGAGGTGCCTAAAGTGGCAACCCAGACTAATCCGAATGTTGGTGGTGTAGAGCTTCCTGTAGCCGCATGGCGTTCGTACTTAAATATGGAACTAACCATTCCAATTTTCGCTGTCTCTTATACACATCTCCGAGCCCACGAGACC
+
CCCCCFCCCCBBGGGGFGGGGGGHHHGGGHGFHHHHHHGGGGHHHHHFGGFGHHHDGHHHHHHHHHHHHGGGGGHHGGGGGFGHHHHHHHHHHHFHHHHGHHHHHHHHHHHHHFGGGGGGHGHHHHGHHHGHGHGFFCCCGGHGGGGGGG
@M02034:409:000000000-BFKT7:1:1103:12944:19420 1:N:0:26
AAAGTCGAGGTGCCTAAAGTGGCAACCCAGACTGCGGTGGAGGTTGGTGGTGTAGAGCTTCCTGTAGCCGCATGGCGTTCGTACTTAAATATGGAACTAACCATTCCAATTTTCGCTGTCTCTTATACACATCTCCGAGCCCACGAGACC
+
BBBBBFBBBBBBGGGGGGGGGGGGHHHGGHHGHHHGGGEGHHGEGHGGGGEFHHHGHHHHHHHHHHHHHGGGGGHHGEFFFEGHHHHFHHHHHHBGHHHGHHHHGHGHHHHHHFFGGGGHHHHHFHHHFHHHFHFHD<DCGGHGGGGGGG
@M02034:409:000000000-BFKT7:1:1103:3441:19424 1:N:0:26
AAAGTCGAGGTGCCTAAAGTGGCAACCCAGACTGAGAAGAAGGTTGGTGGTGTAGAGCTTCCTGTAGCCGCATGGCGTTCGTACTTAAATATGGAACTAACCATTCCAATTTTCGCTGTCTCTTATACACATCTCCGAGCCCACG
+
BBBBBFBB?D>AGGGFFCGBGGGHHHCGFHHGHH33FBF3GCGFFG?AFEEFAEH5EGHHHGHFBDHFHGGEGEFFEGGCEEFGEGHDFFFBGFEBGGEFGHHHHHGGGGHHHGF?EGGFFEHHBGFGDFHHGGB?CCB?<CFFF
@M02034:409:000000000-BFKT7:1:1103:19875:19424 1:N:0:26
AAAGTCGAGGTGCCTAAAGTGGCAACCCAGACTCGGACTACGGTTGGTGGTGTAGAGCTTCCTGTAGCCGCATGGCGTTCGTACTTAAATATGGAACTAACCATTCCAATTTTCGCTGTCTCTTATACACATCTCCGAGCCCACGAGACC
+
AAAAAFAAD@1AGBGGG1GFDEA0G0AAFGAEBFEAEEGH0A/FF//FC?//FBF2ABFG1AEG1DBD1EE/EEFGEGCFGE0GGHBG1B2BBB1FF1BECHFH1F22>FGBFF//?A?<22BF1B2BBBGHBD11<></@CGFCCCGGC
@M02034:409:000000000-BFKT7:1:1103:17077:19424 1:N:0:26
AAAGTCGAGGTGCCTAAAGTGGCAACCCAGACTTCGGAGAATGTTGGTGGTGTAGAGCTTCCTGTAGCCGCATGGCGTTCGTACTTAAATATGGAACTAACCATTCCAATTTTCGCTGTCTCTTATACACATCTCCGAGCCCACGAGACC
+
CCCCCFCCCCBCGGGFFGGGGGGHHHHGGHHGHHHGGGGGHGHHHHHGGGGFHHHFHHHHHHHHHHHHHGGGGGHHGGGGGFGHHHGGHHGHHHGHGHHHHHHHHHGHGHHHHHGGGGGHHHHHFHHHHHHHHHGFECFDGGHGGGGGGG
@M02034:409:000000000-BFKT7:1:1103:12639:19427 1:N:0:26
AAAGTCGAGGTGCCTAAAGTGGCAACCCAGACTCGTTATCAGGTTGGTGGTGTAGAGCTTCCTGTAGCCGCATGGCGTTCGTACTTAAATATGGAACTAACCATTCCAATTTTCGCTGTCTCTTATACACATCTCCGAGCCCACGAGACC
+
BBBBBFBBBBABFGGBGGFGGGGHHHHGGHHGFHFHGHHGCGHHBHGEFDGFADHAABGGEEFGGBFGBEFEEFF1E?>CEEBFFGGFGHHFEG@3GHFHC0?FG?GDFHHHHGEGGGEFFHHHFFFFFFHHHHHFE?DGFEHFGDCGDF
@M02034:409:000000000-BFKT7:1:1103:12826:19429 1:N:0:26
AAAGTCGAGGTGCCTAAAGTGGCAACCCAGACTACTCTCGTGTTGGTGGTGTAGAGCTTCCTGTAGCCGCATGGCGTTCGTACTTAAATATGGAACTAACCATTCCAATTTTCGCTGTCTCTTATACACATCTCCGAGCCCACGAGACCG
+
CCCCCFCBCCABGFGGBFGFGGGHHHHGGHHGHHHHHGHGFHHHHHGGGEFGGHGHHHHHHHHHGHHGGGGGEHGEEGGGFHGHFGGHHHHHHHHHHGHGHHHHHGGFGHHHHGEGGFHHHHHHHHGHGHHHHHHGCGGGGHGGGGGGFF
@M02034:409:000000000-BFKT7:1:1103:10265:19432 1:N:0:26
AAAGTCGAGGTGCCTAAAGTGGCAACCCAGACTAAGAATCAGGTTGGTGGTGTAGAGCTTCCTGTAGCCGCATGGCGTTCGTACTTAAATATGGAACTAACCATTCCAATTTTCGCTGTCTCTTATACACATCTCCGAGCCCACGAGACC
+
CCCCCFCABBAAGGFGGGGFGGGHHHHGGHHGHHHHHHHHHHHFGHGGGGGFHHHGHHHHHHHHHHHHHGGGGGHHGEGGGGFHHHHHHHHHHHGHGHHHHHHHHHHHEGHHHHGGGGGHHHHHFHHHGHFHHHFFGGGCGGHGGGGCGE
@M02034:409:000000000-BFKT7:1:1103:17384:19434 1:N:0:26
AAAGTCGAGGTGCCTAAAGTGGCAACCCAGACTCCTCCGCCTGTTGGTGGTGTAGAGCTTCCTGTAGCCGCATGGCGTTCGTACTTAAATATGGAACTAACCATTCCAATTTTCGCTGTCCTTATACACATCTCCGAGCCCACGAGACCG
+
CCCCCFCCBCCCGGGDGGGGGGGGHHHGGHHGHHHHHHGGGEGHHHHEGGGGGGG5DGHHFGHHHDFFGEF0EEFCEGGGGG2EFFH3@FGFFF33FGHHBEEFDEG4EGFGHG@FFEEFGHH3F3DFCGGHHHHG?DCG/GGGCDGD/<
@M02034:409:000000000-BFKT7:1:1103:15522:19436 1:N:0:26
AAAGTCGAGGTGCCTAAAGTGGCAACCCAGACTGGGTGTGGGGTTGGTGGTGTAGAGCTTCCTGTAGCCGCATGGCGTTCGTACTTAAATATGGAACTAACCATTCCAATTTTCGCTGTCTCTTATACACATCTCCGAGCCCACGAGACC
+
CCCCCFCBCCBBGGGGGGGGGGGHHHHGGHHGHHHGFEFGGGGGGGGEGGGGHHHFGHHHHHHHHHHHHGGGGGHHGGGGGEGGHHHHHHHHHHFGHHHHGHHHHHGHHHHHHHGGGGGGHHHHHHHFFHHHHHHGG@DCGGHGGGGGGG
@M02034:409:000000000-BFKT7:1:1103:19887:19438 1:N:0:26
AAAGTCGAGGTGCCTAAAGTGGCAACCCAGACTCGGACTACGGTTGGTGGTGTAGAGCTTCCTGTAGCCGCATGGCGTTCGTACTTAAATATGGAACTAACCATTCCAATTTTCGCTGTCTCTTATACACATCTCCGAGCCCACGAGACC
+
BBBBBFBBBBABGGGGGGGFGGFHHHHGGHHGHGGGGGGHHGGFFGGFFGEGHHGBFHHHHHHHGHHHHGGGGGHHGGGGGFGHHHHHHHHHHHHHHHHGHHGGFHGGHHHHHHGGGGGGHHHHHHHHFFHHHHGHGCFGGGHGGGGGGE
@M02034:409:000000000-BFKT7:1:1103:9562:19439 1:N:0:26
AAAGTCGAGGTGCCTAAAGTGGCAACCCAGACTCAGAAGAATGTTGGTGGTGTAGAGCTTCCTGTAGCCGCATGGCGTTCGTACTTAAATATGGAACTAACCATTCCAATTTTCGCTGTCTCTTATACACATCTCCGAGCCCACGAGACC
+
AABB>FABBBBBGGGGGGGGGGDFGHHGGHHGHHGHGHHHHHHHHHHEFG1FGFGBGHHGGFGHHGHHHGGGGGHHGGGGGEFEGHFFFHGHFHGGFHHFHHFHHHFFGGFHHHGDGGGHHHHHGFGGBGFFHGGGDDG?DEHGGGGGGG
@M02034:409:000000000-BFKT7:1:1103:25014:19446 1:N:0:26
AAAGTCGAGGTGCCTAAAGTGGCAACCCAG
+
AAAAAFAADD>AGGGGGGGGFF00FGHE0B
@M02034:409:000000000-BFKT7:1:1103:26716:19465 1:N:0:26
AAAGTCGAGGTGCCTAAAGTGGCAACCCAGACTAATAAGCAGGTTGGTGGTGTAGAGCTTCCTGTAGCCGCATGGCGTTCGTACTTAAATATGGAACTAACCATTCCAATTTTCGCTGTCTCTTA
+
AAAAAD>1A1>ACBG11BAAAAABGEHEC0FE111AB2B1BG/BGGE/FEAFG1DHHGHFHHGHHHGHFGCEEFAC?EE>EE0FFHHH1FDDGFDGHFBH1G1GHHHFBFGHHHEAEEGBGBBDE
@M02034:409:000000000-BFKT7:1:1103:23936:19467 1:N:0:26
AAAGTCGAGGTGCCTAAAGTGGCAACCCAGACTAATAAGAATGTTGGTGGTGTAGAGCTTCCTGTAGCCGCATGGCGTTCGTACTTAAATATGGAACTAACCATTCCAATTTTCGCTGTCTCTTATACACATCTCCGAGCCCACGAGACC
+
BBBBBFCCCCBAGGGGGGGGGGGHHHHGGHHGHHHHHHHHHHHGHHHGFGEFFDGFGHHHHHHHHHHHHFFGGEHFEFGGEBFHHHHHHHGHHHHFFHHFGHGHHHHGHHHHHHGFGGGHHHHHHHHHFHFHFHFHE/DBG/GGGGGGGF
@M02034:409:000000000-BFKT7:1:1103:3628:19484 1:N:0:26
AAAGTCGAGGTGCCTAAAGTGGCAACCCAGACTAGTCCTCCGGTTGGTGGTGTAGAGCTTCCTGTAGCCGCATGGCGTTCGTACTTAAATATGGAACTAACCATTCCAATTTTCGCTGTCTCTTATACACATCTCCGAGCCCACGAGACC
+
CCCCCFBCCCBCGGGFFGGGGGGHHHHGGHHGHHHHHHHHHGGGGGGGGGGGHHHFHHHHHHHHGHHHHGGGGGHHGGGGGGHHHHGHGHGHHHFGGGGHHHGHHHHHHGHHHHGGGGGHHHHHHHGHGGEHFHFGG?DCCGHGGGGGGC
@M02034:409:000000000-BFKT7:1:1103:19339:19505 1:N:0:26
AAAGTCGAGGTGCCTAAAGTGGCAACCCAGACTCCGACTCCTGTTGGTGGTGTAGAGCTTCCTGTAGCCGCATGGCGTTCGTACTTAAATATGGAACTAACCATTCCAATTTTCGCTGTCTCTTATACACATCTCCGAGCCCACGAGACC
+
CCCCCFCCCCACGGGGGGGGGGGHHHHGGHHGHHHGCGFEGGFGGGHEFEGGEDG5B5FGEHHHHBFDFEGEEEHCEEECEE21?FGFFHHHHH3BGFHGF03BBFF4BFEHHFFDGE?FGHGH3H3BGFGGHHHED//@<FHFCGGGGC
@M02034:409:000000000-BFKT7:1:1103:19793:19509 1:N:0:26
AAAGTCGAGGTGCCTAAAGTGGCAACCCAGACTTGGGAGCAGGTTGGTGGTGTAGAGCTTCCTGTAGCCGCATGGCGTTCGTACTTAAATATGGAACTAACCATTCCAATTTTCGCTGTCTCTTATACACATCTCCGAGCCCACGAGACC
+
11>AAB>A1D>1FGGFCDFGGGCFGCCA0FFFBGDBCGFECE/FFH/ABAAAGGBFGHFGHFHFFGFFHEE/?EHHE/EFEE0F?@F1FGFHGHEGF1B1F>FC1FDGHFHHGFCGG?ED2EFF1G2G211FCGGF?/<CC//?CCCGGG
@M02034:409:000000000-BFKT7:1:1103:27084:19516 1:N:0:26
AAAGTCGAGGTGCCTAAAGTGGCAACCCCAACTCCG
+
A1AAAD1A1D>AFFGGBGGGG10BBCAE00ABFF1A
@M02034:409:000000000-BFKT7:1:1103:19804:19524 1:N:0:26
AAAGTCGAGGTGCCTAAAGTGGCAACCCAGACTTGGGAGCAGGTTGGTGGTGTAGAGCTTCCTGTAGCCGCATGGCGTTCGTACTTAAATATGGAACTAACCATTCCAATTTTCGCTGTCTCTTATACACATCTCCGAGCCCACGAGACC
+
BBCCCFCCBCBCGGGFFGGGGGGHHHHGGHHGHHHHHHFGHGHGHHGEGGEGHGHFHHHHHHHHHHHHHGGGGGHHGFGGFFHHHHHHHHHHHHGGHHHHGGFFGHHGHHHHHEEGGGGGHHHHHHHHGGGHHHHHE/DFGGHGGGGGGE
@M02034:409:000000000-BFKT7:1:1103:10705:19524 1:N:0:26
AAAGTCGAGGTGCCTAAAGTGGAAACCCAGACTCGGTTTCATGTTGGTGGTGTAGAGCTTCCTGTAGCCGCATGGCGTTCGTACTTAAATATGGAACTAACCATTCCAATTTTCGCTTCTCTTATACACATCTCCGAGCCCACGAGACCG
+
AAAAAD3>>A>>BGGGGGGFGF4BFGH2EFG2FFFEEEAFFDGFGFGEFD1FFHHGGFFHHHHDG5DEFEEEFGHGGGGGGECEGDGGHFFHHHDDFBBGFHBGHHGBFHGGHHGGGEGBGGH4BEED11FCDGDD@C@CFFG//<DDFC
@M02034:409:000000000-BFKT7:1:1103:24476:19525 1:N:0:26
AAAGTCGAGGTGCCTAAAGTGGCAACCCAGACTAC
+
A1>>>B11ADAA11BB1B13BGAHFHHCC0BF11B
@M02034:409:000000000-BFKT7:1:1103:13404:19531 1:N:0:26
AAAGTCGAGGTGCCTAAAGTGGCAACCCAGACTACGGATATGGTTGGTGGTGTAGAGCTTCCTGTAGCCGCATGGCGTTCGTACTTAAATATGGAACTAACCATTCCAATTTTCGCTGTCTCTTATACACATCTCCGAGCCCACGAGAC
+
CCCCCFCCCBBAGGGFGGGGGGGHHHHGGHHGHG32?EEGFGHHHGGFFGFGHHHFGHHHHHHHGHHGHGGGGGHHGGGGGFFHHHHHHHHHHHGHHHHGHHGHGHHGHHHHHHGGGGGHHGHHHHHHHHFHHHGHGCCFGGHGGCGGG
@M02034:409:000000000-BFKT7:1:1103:10690:19535 1:N:0:26
AAAGTCGAGGTGCCTAAAGTGGCAACCCAGACTCGGTTTCATGTTGGTGGTGTAGAGCTTCCTGTAGCCGCATGGCGTTCGTACTTAAATATGGAACTAACCATTCCAATTTTCGCTTCTCTTATACACATCTCCGAGCCCACGAGACCG
+
CCCCCFBCCCBCGGGGGGGGGGGHHHHGGHHGHHGGFGGHHHHHHHHGGGGGGHHFGHHHHHHHGHHHHGGGGGHHGFGGGFHHHHHHHHHHHHBGFHHHHHBHHHHGHHHHHHGGGHGHHHHHHHGHGFHHHHFGFGGGGFGGGGGGGG
@M02034:409:000000000-BFKT7:1:1103:22347:19539 1:N:0:26
AAAGTCGAGGTGCCTAAAGTGGCAACCCAGACTAAGCAGAATGTTGGTGGTGTAGAGCTTCCTGTAGCCGCATGGCGTTCGTACTTAAATATGGAACTAACCATTCCAATTTTCGCTGTCTCTTATACACATCTCCGAGCCCACGAGACC
+
BCCCAFABBCBBGGGGGGFFGGEGHHHGGHHFGHHHHHHHHHHHHHHFFGEGHHHFHHHHHHHFGHHHHGGGGGHHGGGGGEGHHHHHHHHHHHHHHHHGHHHHHHGHHHHHHHGGGGGGHGHHHHFHGFHHHHGHDDGGGGHGGGGGGG
@M02034:409:000000000-BFKT7:1:1103:26617:19540 1:N:0:26
AAAGTCGAGGTGCCTAAAGTGGCAACCCAGACTCCTCAGAATGTTGGTGGTGTAGAGCTTCCTGTAGCCGCATGGCGTTCGTACTTAAATATGGAACTAACCATTCCAATTTTCGCTGTCTCTTATACACATCTCCGAGCCCACGAGAC
+
>>AAAFABDB>ACGGDGFGGFGGFFGFEGHECGHFGGHHHHFHGHHH2FEABEFHGGHHHHHHEBFGDGEAEGEGGEEEEEEGHHGFFHHFHGHGFBFFBCGGFGGHHHHHHHEEEFGEFFEGHFHHHEG2FB?B2?/B/<FGCCFGGG
@M02034:409:000000000-BFKT7:1:1103:24243:19547 1:N:0:26
AAAGTCGAGGTGCCTAAAGTGGCAACCCAGACTAAGGATCCGGTTGGTGGTGTAGAGCTTCCTGTAGCCGCATGGCGTTCGTACTTAAATATGGAACTAACCATTCCAATTTTCGCTGTCTCTTATACACATCTCCGAGCCCACGAGACC
+
AAABAFAADBBAGGGFAGGGGGGHHHHGGGGGHHHHHHGGFHGEEGGEGGGGHFHFHGGHHHHHHHHFHGGGGFAHGGGGGGHHHHFFDHFHHHGFFGGFHHGHHHHHHHHHHHGGGCEHGGHHHHEFGHDHHGHFG/<@FGHG@DFFGE
@M02034:409:000000000-BFKT7:1:1103:22058:19547 1:N:0:26
AAAGTCGAGGTGCCTAAAGTGGCAACCCAGACT
+
BBCCAFCCCBBCGGGFGGGFGGGHHHHGGHHGH
@M02034:409:000000000-BFKT7:1:1103:24602:19549 1:N:0:26
AAAGTCGAGGTGCCTAAAGTGGCAACCCAGACTGCGGTGATTGTTGGTGGTGTAGAGCTTCCTGTAGCCGCATGGCGTTCGTACTTAAATATGGAACTAACCATTCCAATTTTCGCTGTCTCTTATACACATCTCCGAGCCCACGAGACC
+
CCCCBFCCCCCCGGGGGGGGGGGHHHHGGHHGHHHGGEEFHHHGHHHGGGFGHHHFGGHHHHHHHHHHHGGGGGHHGFGGGGHHHHHHHHHHHHHHHHHHHHHHHHGHHHHHHHGGGGGHHHHHHHGHGHGHFGFHGC?BDGHGGGGGGG
@M02034:409:000000000-BFKT7:1:1103:19178:19551 1:N:0:26
AAAGTCGAGGTGCCTAAAGTGGCAACCCAGACTCATAGTAGTGTTGGTGGTGTAGAGCTTCCTGTAGCCGCATGGCGTTCGTACTTAAATATGGAACTAACCATTCCAATTTTCGCTGTCTCTTATACACATCTCCGAGCCCACGAGACC
+
BBBBAFBBBBABGGGAFGGGGGGHHHHGGHHGHHHHHHHHGGHHGHHGGGFGHHHFGHHHHHHHHHHHHGGGGGHGEEFGGFHHHHHEFHFHHH3FHGHHGHGHHHHHHHHHHFGEGGFGHGHHGHHHHFHHGHHGGBFGFEHEGCCGGF
@M02034:409:000000000-BFKT7:1:1103:21689:19551 1:N:0:26
AAAGTCGAGGTGCCTAAAGTGGCAACCCAGACTTAGACGTAGGTTGGTGGTGTAGAGCTTCCTGTAGCCGCATGGCGTTCGTACTTAAATATGGAACTAACCATTCCAATTTTCGCTGTCTCTTATACACATCTCCGAGCCCACGAGACC
+
CCCCCFCCCCBCGGGFFFGFGGEHHHHGGHHGHHHHHHGFGHGGHHGFFG?FGHHGGFHHHHHHGHHHHGGGGGHHGGGGFFFHHHHHHHHHHHHHHHHGHHHHHHHHHHHHHEGGGGGHEHHHHHHHGHHHHHGHGFGFGGHGGGGGGF
@M02034:409:000000000-BFKT7:1:1103:4236:19552 1:N:0:26
AAAGTCGAGGTGCCTAAAGTGGCAACCCAGACTTAGAAGAAGGTTGGTGGTGTAGAGCTTCCTGTAGCCGCATGGCGTTCGTACTTAAATATGGAACTAACCATTCCAATTTTCGCTGTCTCTTAACACATCTCCGAGCCC
+
BBBBBFBBBBABGGGGGGGGGFGHHHHGGHHGHCH5FHFHHHHHGHGGGGGFHGHDGHHHHHHHHHHHHGGEEGHHGGGGGGHHHHHGGHGHHHHFHHGFHHEHHHHGHHHHHHGGGGGHHHHHH43B2/B233B<<>CCF
@M02034:409:000000000-BFKT7:1:1103:6477:19554 1:N:0:26
AAAGTCGAGGTGCCTAAAGTGGCAACCCAGACTGCGTCTCATGTTGGTGGTGTAGAGCTTCCTGTAGCCGCATGGCGTTCGTACTTAAATATGGAACTAACCATTCCAATTTTCGCTGTCTCTTATACACATCTCCGAGCCCACG
+
AAAAAD>A@D>AAFF1FGGFGD00AGHEGGE01F00BE/0FDGFFGEFEE/AFGHA1FGHGHHFFDFFFEEGGGHHGEEFEE>GEDBGEGEHHH1FGHFCGFHHHHFHFGHFGHEEE?E1DGHHHHHGGHBCFFGGC/B/BEHEC
@M02034:409:000000000-BFKT7:1:1103:27465:19554 1:N:0:26
AAAGTCGAGGTGCCTAAAGTGGCAACCCAGACTATGGAGATTGTTGGTGGTGTAGAGCTTCCTGTAGCCGCATGGCGTTCGTACTTAAATATGGAACTAACCATTCCAATTTTCGCTGTCTCTTATACACATCTCCGAGCCCACGAGACC
+
AABBBFBBBBABFGFBGGGFGGFHHHHEGHHGHHHHHHHHFGHHHHHGGGEFGHHFGHHHHHHHGHHFHFGEGGHHGGGGEFGHHHHGHHGHHHGFGFFEHFHHHHGHHHHHGHGGGGFHHHHHGHHHHGFHGGFDE@@<BGHGGGGGGF
@M02034:409:000000000-BFKT7:1:1103:21041:19562 1:N:0:26
AAAGTCGAGGTGCCTAAAGTGGCAACCCAGACTGGGGATCAGGTTGGTGGTGTAGAGCTTCCTGTAGCCGCATGGCGTTCGTACTTAAATATGGAACTAACCATTCCAATTTTCGCTGTCTCTTATACACATCTCCG
+
CCCCCFCCCCAAGGGGGGGGGGGHHHHGGHHGHB2E2AB2BAGGEH?1A1FFFEG5A5BFAGFGGBA5AEE0EEF1>B>CFECECGFFEEHGEF33FEHF3?BBFDF4?FFFG4EEE/?B?FFD?BB3B22?BFG2B
@M02034:409:000000000-BFKT7:1:1103:10711:19564 1:N:0:26
AAAGTCGAGGTGCCTAAAGTGGCAACCCAGACTAATCAGAGGGTTGGTGGTGTAGAGCTTCCTGTAGCCGCATGGCGTTCGTACTTAAATATGGAACTAACCATTCCAATTTTCGCTGTCTCTTATACACATCTCCGAGCCCACGAGACC
+
BBABCFBCCCAAGGGGGGGFGGGHHHHEGGGFGHHHHHHHHGGGHGGEGGEFGHHAGHHHHHHHHHHHHGGGGGHHGGGGGGHHHHGGHHHHHHBGHHHHHGGHHHHFHHHHHHGGGGGHHHHHGHHHHHHHHGGFFCGGGGHGGGGGGG
@M02034:409:000000000-BFKT7:1:1103:21424:19565 1:N:0:26
AAAGTCGAGGTGCCTAAAGTGGCAACCCAGACTCGGGGGTCGGTTGGTGGTGTAGAGCTTCCTGTAGCCGCATGGCGTTCGTACTTAAATATGGAACTAACCATTCCAATTTTCGCTGTCTCTTATACACATCTCCGAGCCCACGAGACC
+
CCCCCFBCCCBCGGGGGGGGGGGHHHHGGHHGHHGGGGGEEFGGEGGEFGGFHHHBFGHHHHHHHHHHHGGEGGHGGGGGGFGHHHHHHHHHHHDGHHHHHHHHHHGGHHHHHHGGGGGHGHHHFHHHGHHHGHFHGCGGGGHGGGGGGF
@M02034:409:000000000-BFKT7:1:1103:5852:19570 1:N:0:26
AAAGTCGAGGTGCCTAAAGTGGCAACCCAGACTTTGTTTTATGTTGGTGGTGTAGAGCTTCCTGTAGCCGCATGGCGTTCGTACTTAAATATGGAACTAACCATTCCAATTTTCGCTGTCTCTTATACACATCTCCGAGCCCACGAGACC
+
CCCCCFCCCCABGGGFFGGGGGGHGHHGDHHGHHHHGHHHHHHHHHHGGGFFHHHDGHHHHHHHHHHHHGGGGGHHGGGGGGGHHHHEGHHHHHHHGHGHHHHHHHHFHGHHHHGGGGGHHHHHEHGHFHFHHHFGFBCCFGHGGGGGGE
@M02034:409:000000000-BFKT7:1:1103:25482:19588 1:N:0:26
AAAGTCGAGGTGCCTAAAGTGGCAACCCAGACTCGGGTGGCGGTTGGTGGTGTAGAGCTTCCTGTAGCCGCATGGCGTTCGTACTTAAATATGGAACTAACCATTCCAATTTTCGCTGTCTCTTATACACATCTCCGAGCCCACGAGACC
+
BBBBBFAADBAAGGGGAFGDGGGHHHHGGHHGFCD2E2AABAEEEGGGGGGGHGHDFGHHHHHHHHFGFFF?EGHGEFGGEFFFFGGEGHFHHHGHFHFHCHFGHFFGHHHHHHGFGFFGHHHHFHFDFFFHHHFFC>ACFGGEG@@EDE
@M02034:409:000000000-BFKT7:1:1103:12678:19593 1:N:0:26
AAAGTCGAGGTGCCTAAAGTGGCAACCCAGACTCCGAGGAAGGTTGGTGGTGTAGAGCTTCCTGTAGCCGCATGGCGTTCGTACTTAAATATGGAACTAACCATTCCAATTTTCGCTGTCTCTTATACACATCTCCGAGCCCACGAGAC
+
BBBAAFBBBBABGGGFFGGGGGGHHHHGGHDGGGHGEEFEGHGEGGGGFGEFGHHGHHHHHHHHHHHBGGGGGGHHGGGGFFHHHHHFHHHHGHFFFHGFGHDHHHHGHHHHHHGGGGFHHHHHHHHHHHEHFHGGE@F@FGHGGGGGG
@M02034:409:000000000-BFKT7:1:1103:25181:19596 1:N:0:26
AAAGTCGAGGTGCCTAAAGTGGCAACCCAGACTTCGAAGAATGTTGGTGGTGTAGAGCTTCCTGTAGCCGCATGGCGTTCGTACTTAAATATGGAACTAACCATTCCAATTTTCGCTGTCTCTTATACACATCTCCGAGCCCACGAGACC
+
BBBBBFBBBBBBGGGEGGGGGGFFCE4EEG2AAFFFAHF2FGFHHHHGGE1BFFFAEFHHHEHHGHHHHGC>EEHEEEGFFEFHGGFGHHGHHHFFHHHHHHHHHHFFHHHHHHGGGGGHFHGHBGGFGHFHGGGF?/BCDGH<CGGF/<
@M02034:409:000000000-BFKT7:1:1103:15493:19601 1:N:0:26
AAAGTCGAGGTGCCTAAAGTGGCAACCCAGACTAGTAAGTGGGTTGGTGGTGTAGAGCTTCCTGTAGCCGCATGGCGTTCGTACTTAAATATGGAACTAACCATTCCAATTTTCGCTGTCTCTTATACACATCTCCGAGCCCACGAGACC
+
CCCCCFCBCDBCGGGGGGGFGGGHHHHGGHHGHHHGHHHFGHHEGGGFFGEFHHHGHHHHHHHHHHHHHGGGGGHHGGGGGGHHHHHHHHHHHHGGHHHGHHHHHHGHHHHHHFGGGGGHHHHHHHHHFHGHHHGGGCGGGGHGGGGGGG
@M02034:409:000000000-BFKT7:1:1103:11867:19605 1:N:0:26
AAAGTCGAGGTGCCTAAAGTGGCAACCCAGACTCATACTTGTGTTGGTGGTGTAGAGCTTCCTGTAGCCGCATGGCGTTCGTACTTAAATATGGAACTAACCTTTCCAATTTTCGCTGTCTCTTATACACATCTCCGAGCCCACGAGACC
+
BBBBBFABBBBBGGGGBGFFGGGHHHHGGHHGF33FHF55FHHHF22EC2F1A3F55ABA5BEGFDD5BEFEEE?1>1>C??2FGHH3@BGDD333BFHH3?3BB3G??F?FF?EFGEEG4GGF4F4BF22?BGH2?/BD@GEEGGG?/?
@M02034:409:000000000-BFKT7:1:1103:14803:19608 1:N:0:26
AAAGTCGAGGTGCCTAAAGTGGCAACCCAGACTTTGTCTGGGGTTGGTGGTGTAGAGCTTCCTGTAGCCGCATGGCGTTCGTACTTAAATATGGAACTAACCATTCCAATTTTCGCTGTCTCTTATACACATCTCCGAGCCCACGAGACC
+
CCCCCFCCCCBCGGGGGGGGGGGHHHHGGHHGHHHHFHHHHHGGGGGGFGEFGGHFGFHHHHHHGHHHHGGGGGHGGGGGGFGHHHHHHHHHHHGGHHGGHHGHHHGHHHHHHHGGGGGHHHHHHHHHHHGHHHHHGCFGGGGGGGGGGF
@M02034:409:000000000-BFKT7:1:1103:23056:19614 1:N:0:26
AAAGTCGAGGTGCCTAAAGTGGCAACCCAGACTAAGCCGAAGGTTGGTGGTGTAGAGCTTCCTGTAGCCGCATGGCGTTCGTACTTAAATATGGAACTAACCATTCCAATTTTCGCTGTCTCTTATACACATCTCCGAGCCCACGAGACC
+
AAAAAFAAAD>AFGGGGGGGFF00BAAAFGFGFFGBGGE/EA/FGF/AA/ABGBBBDFGGHFHFFHFFEE?E?FHC@EECE?B>FGF@FDBGGF>1FBFGGG>FDHHBGGDGH2EEG/?B>GGFFF2DGHBBGHHGC?@C@<GGCACGCF
@M02034:409:000000000-BFKT7:1:1103:19550:19617 1:N:0:26
AAAGTCGAGGTGCCTAAAGTGGCAACCCAGACTCCGCTTCGTGTTGGTGGTGTAGCTTCCTGTAGCCGCATGGCGTTCGTACTTAAATATGGAACTAACCATTCCAATTTTCGCTGTCTCTTATACACATCTCCGAGCCCACGAGACCGT
+
AAABBFBBBBABGGGCFBBGFGGFFGHGGHGAGCCEEEE?EHGH2FEAA1EAFGHEEGFHBGGDHFFEEE>EHFEEEFEEFGHHFFFFFHFBBG3FGGGC3FGBFBGFHHHFE<EEEGBFGFGFBHGBDFGDGHD/B/<CFFGFGDF.A<
@M02034:409:000000000-BFKT7:1:1103:5724:19623 1:N:0:26
AAAGTCGAGGTGCCTAAAGTGGCAACCCAGACTCAGTCGGTTGTTGGTGGTGTAGAGCTTCCTGTAGCCGCATGGCGTTCGTACTTAAATATGGAACTAACCATTCCAATTTTCGCTGTCTCTTATACACATCTCCGAGCCCACGAGAC
+
AABBBFA>DDAAGGGBBBGGGGABCGFGFHGEGHHHGHEGFFGEEHHFFGEGHFHDGHHHHGHFGFHFGE>>FFHGEEGFEEFHGHFGGHGFGHGGBGGFHFDHHHHGHHHHHFEEGGFBFGHHHHHFFFDHGGGHC?C<DFHGGGGDE
@M02034:409:000000000-BFKT7:1:1103:14799:19625 1:N:0:26
AAAGTCGAGGTGCCTAAAGTGGCAACCCAGACTTTGTCTGGGGTTGGTGGTGTAGAGCTTCCTGTAGCCGCATGGCGTTCGTACTTAAATATGGAACTAACCATTCCAATTTTCGCTGTCTCTTATACACATCTCCGAGCCCACGA
+
B??AAFABB?>AGFGGGDGGGGGHGHHGFH2BF5FFDFFHFFEFGG?1B1AFBFEDEFGH5GGHFFFAGFG?EEFFEFGGG1?GEHHFGBGGFG3B?BFGFC3C??F?GHHHHEEGGGEGGFGGF2F?GFD?FDH1?/<BCEF//>
@M02034:409:000000000-BFKT7:1:1103:11981:19629 1:N:0:26
AAAGTCGAGGTGCCTAAAGTGGCAACCCAGACTCCGCCTCCGGTTGGTGGTGTAGAGCTTCCTGTAGCCGCATGGCGTTCGTACTTAAATATGGAACTAACCATTCCAATTTTCGCTGTCTCTTATACACATTCCGAGCCCACGAGACCG
+
BBBBBFBBBBABGEGFGGFFGGGHHHHFGHHGGHHGGGGGHGGGGGGGGGEFGFGDGFHHGGHHHHHHGGGGGGHHGEGGFFGHHHGHHHHHHHGFGHFFFEFGHHGHHHHHHHGGGGGHHHHHGHHHGHFHHHDGDCFDGHGGGGGGGG
@M02034:409:000000000-BFKT7:1:1103:12200:19641 1:N:0:26
AAAGTCGAGGTGCCTAAAGTGGCAACCCAGACTAAGATGCATGTTGGTGGTGTAGAGCTTCCTGTAGCCGCATGGCGTTCGTACTTAAATATGGAACTAACCATTCCAATTTTCGCTGTCTCTTATACACATCTCCGAGCCCACGAGACC
+
BBCCBFBCCCCCGGGGGGGGGGGHHHHGGHHGHGGGDDFGFGH5FHGEEGGGEFG5EHHHGHHHGFGGGEGFGGEFEEFGGGHGHHHHHHHHHGBDGHHHFFBGHFHFFHHHHHEGGEEHHHHFFFEGHFHGHHHGGCDGGGCFCC@DGF
@M02034:409:000000000-BFKT7:1:1103:5506:19654 1:N:0:26
AAAGTCGAGGTGCCTAAAGTGGCAACCCAGACTTGGGCGGTGGTTGGTGGTGTAGAGCTTCCTGTAGCCGCATGGCGTTCGTACTTAAATATGGAACTAACCATTCCAATTTTCGCTGTCTCTTATACACATCTCCGAGCCCACGAGACC
+
BBBBBFAA@DABGGGGGGGGGGEEGHHEGHHFFGHGHHEEAEEEFGGEGEEFGFFDGHHHHFHHFGGHHGGGEGHHGAEGGGFHGHHFHHHHHHFFHHHGHHHGHFGGHHHHHHGGGGGHHHHHHHHHHHGHHHHFG?DCGCHGGGGGGG
@M02034:409:000000000-BFKT7:1:1103:15586:19667 1:N:0:26
AAAGTCGAGGTGCCTAAAGTGGCAACCCAGACTAAGACTTAGGTTGGTGGTGTAGAGCTTCCTGTAGCCGCATGGCGTTCGTACTTAAATATGGAACTAACCATTCCAATTTTCGCTGTCTCTTATACACATCTCCGAGCCCACGAGACC
+
CBCCCFCCCCBCGGGGFGGGGGGHHHHGGHHGHHHHHHHHHHGGHHGEFGEFHHHFGHHHHHHHGHHHHGGGGGHHGFGGGFGHHHHHHHHHHHGFHHHHHGGGHHHGHHHHHHGGGGGHHGHHHHHHGEHHHHHFF/CDFFHGGGGGGE
@M02034:409:000000000-BFKT7:1:1103:22456:19676 1:N:0:26
AAAGTCGAGGTGCCTAAAGTGGCAACCCAGACTAATAAGAGGGTTGGTGGTGTAGAGCTTCCTGTAGCCGCATGGCGTTCGTACTTAAATATGGAACTAACCATTCCAATTTTCGCTGTCTCTTATACACATCTCCGAGCCCACGAGACC
+
BBBBBFBBBBABGGGGGGGFGGGHHHHGGHHGHHHHHHHHHHGEGGGEFGEFHHGAGHGHHHHHHHHHHGGGGGHHGGGGGGHHHHHHHHHHHHHHHHHHHHHHHHGHFHHHHGFGGGGHHGHHHHHHGHHHHHHHGCFGGGGGGGCFGG
@M02034:409:000000000-BFKT7:1:1103:24193:19679 1:N:0:26
AAAGTCGAGGTGCCTAAAGTGGCAACCCAGACTTTGAATGCAGTTGGTGGTGTAGAGCTTCCTGTAGCCGCATGGCGTTCGTACTTAAATATGGAACTAACCATTCCAATTTTCGCTGTCTCTTATACACATCTC
+
>A>>>D>>3?BBGGGGG4BFFGGGHHGEFCGGBGHHGHHGH5BBFGBEFFEFEHBHFFGHHHHHBGFGHCECFDHGGGGEEAGHHH4@BF@GHBDB@GF3FFGHFGBBGGBGFFEC/?/?FDH44?4F4F2FFHE
@M02034:409:000000000-BFKT7:1:1103:10751:19685 1:N:0:26
AAAGTCGAGGTGCCTAAAGTGGCAACCCAGACTCGGAAGCATGTTGGTGGTGTAGAGCTTCCTGTAGCCGCATGGCGTTCGTACTTAAATATGGAACTAACCATTCCAATTTTCGCTGTCTCTTATACACATCTCCGAGCCCACGAGACC
+
BBBBBFABBBABGGGGGGGFGGGHHHHGGHHGHHCEGGGFEFGGHGHEFGEFEGG5FHHHGHHGGGGDGECGGGHGGGGGGGHHHHHHHHHHFHFFHHHHHHGHHHGHHHHHHHGGGGGFHGHHHHHFHHGFHFDFFB<BDGHEGFGGDF
@M02034:409:000000000-BFKT7:1:1103:7650:19693 1:N:0:26
AAAGTCGAGGTGCCTAAAGTGGCAACCCAGACTGGGATGAGGGTTGGTGGTGTAGAGCTTCCTGTAGCCGCATGGCGTTCGTACTTAAATATGGAACTAACCATTCCAATTTTCGCTGTCTCTTATACACATCTCCGAGCCCACGAGAC
+
CCCCCFCCCCABGGGGGGGGGGGHHHHGGHHGHG222AA33BAEGGGGGGEFHHHFHHHHHHHHHHHHHGGGGGHHGGGGGFFHHHHHHHHHHHGHHHGHHHGHHHHGHHHHHHGGGGGHHHHHHHHHHGFHFHHHGGGDGGHGGFGGF
@M02034:409:000000000-BFKT7:1:1103:7752:19694 1:N:0:26
AAAGTCGAGGTGCCTAAAGTGGCAACCCAGACTAGGTAGAAGGTTGGTGGTGTAGAGCTTCCTGTAGCCGCATGGCGTTCGTACTTAAATATGGAACTAACCATTCCAATTTTCGCTGTCTCTTATACACATCTCCGAGCCCACGAGACC
+
BAABBFBBBBABGGGFGGGFGGFGHHHGGHHGHHHHFGHDGHHHGHGEFGEFHHHFGHHHHHHHHHHHHGGFGGHHGEGGGGHHHHHHHHHHHHDGHHHHHGHHHHHGHHHHHHGGGGGHHHHHHHHHFHHHHHGFECDFFGHGGGGGGE
@M02034:409:000000000-BFKT7:1:1103:24201:19695 1:N:0:26
AAAGTCGAGGTGCCTAAAGTGGCAACCCAGACTTTGAATGCGGTTGGTGGTGTAGAGCTTCCTGTAGCCGCATGGCGTTCGTACTTAAATATGGAACTAACCATTCCAATTTTCGCTGTCTCTTATACACATCTCCGAGCCCACGAGAC
+
CCCCCFCCCCABGGGGGGGGGGGHHHHGGHHFHHHHGHHHHGGGGGGEFDFFFFHEFGHHGHHHGFFDFFGCEGG1EEEFFEEHHHHHHHHHHHD3GHHHGFEGGFHDFGGHHHGGGGEGHHHFFHHHHFHHHHHEF@CGG/=CDFGG<
@M02034:409:000000000-BFKT7:1:1103:19791:19706 1:N:0:26
AAAGTCGAGGAGCCTAAAGTGGCAACCCAGACTACTACTGTGGTTGGTGGTGTAGAGCTTCCTGTAGCCGCATGGCGTTCGTACTTAAATATGGAACTAACCATTCCAATTTTCGCTGTCTCTTATACACATCTCCGAGCCCACGAGACC
+
AAAAAFAA@A1AAFGGGGGGGE0EFHGEFGH0GHHGHHHFAFBGGGGEFGEFHHGBGHHHHHHHHHHGHFEGEEHGEEGFEEGHHHGHHHHGHHGHHHHHHHHHHHGHHHHGHGEGGGGGEHGHHHHHFHHGGGGFE/C?CGHGGGGGGA
@M02034:409:000000000-BFKT7:1:1103:28567:19715 1:N:0:26
AAAGTCGAGGTGCCTAAAGTGGCAACCCAGACTTCTACTGCGGTTGGTGGTGTAGAGCTTCCTGTAGCCGCATGGCGTTCGTACTTAAATATGGAACTAACCATTCCAATTTTCGCTGTCTCTTATACACATCTCCGAGCCCACGAGAC
+
AABABFBABBBBGGGGGFGGGGGHGHHGGHHGG5A555D3BEEEEGGGGGGGHHHDGHHGHHHHHGHHHGG?EGGHGGGGGGFHHHHGHHDHHGEGFHGFHHGHHHGFFGHHHHGGGGGHHHHHFHDGGFHHBFFFF/CDCGGGG?CGG
@M02034:409:000000000-BFKT7:1:1103:15921:19716 1:N:0:26
AAAGTCGAGGTGCCTAAAGTGGCAACCCAGACTCCGT
+
BCCCCFCBCCCCGGGGGGGGGGGHGHHGGHHGH3FFH
@M02034:409:000000000-BFKT7:1:1103:12603:19717 1:N:0:26
AAAGTCGAGGTGCCTAAAGTGGCAACCCAGACTCAGAATAAGGTTGGTGGTGTAGAGCTTCCTGTAGCCGCATGGCGTTCGTACTTAAATATGGAACTAACCATTCCAATTTTCGCTGTCTCTTATACACATCTCCGAGCCCACGAGACC
+
CCCCBFCCCCBCGGGGGGGGGGGHHHHGGHHGHHHHHHHHHHHHHHGGFGEFGHHFHHHHHHHHHHHHHGGGGGHHGGGGGFGHHHHHHHHGHGHHHHHHHHGHHHHHHHHHHHGGGGGHHHHHGHHHHHHHHHHHGFGGGGHGGGGGGF
@M02034:409:000000000-BFKT7:1:1103:24869:19722 1:N:0:26
AAAGTCGAGGTGCCTAAAGTGGCAACCCAGACTGCTAGGCAGGTTGGTGGTGTAGAGCTTCCTGTAGCCGCATGGCGTTCGTACTTAAATATGGAACTAACCATTCCAATTTTCGCTGTCTCTTATACACATCTCCGAGCCCACGAGACC
+
>1AAAF11@DAA1FG111FFBAAFGHH?AF00GGCFGGG0BAA0AFEEGC/FFEFDAGGHGHFHFGFDGECGGGGFGEECEEEGGFDGGGDGFFFFGHB1FHHHGFHHHFFGGDEEEA?1GGHHHHHFFFFC1F1DB//>@CGF@/@ECF
@M02034:409:000000000-BFKT7:1:1103:23894:19726 1:N:0:26
AAAGTCGAGGTGCCTAAAGTGGCAACCCAGACTCAGCGGGAGGTTGGTGGTGTAGAGCTTCCTGTAGCCGCATGGCGTTCGTACTTAAATATGGAACTAACCATTCCAATTTTCGCTGTCTCTTATACACATCTCCGAGCCCACGAGACC
+
AAAAAFA1DDAAGGGFGGF3FFGFHHHGGHHGHGHHHGA/AEEEGHEAFGFFGFGGHEHHHHHGDFGGHE/EEEFHGEEEEEGHEHGHHHHHHHDGGGBF1GBHHHFGGHHHHHGCGGEHFDGHHHHGHHBGGG@FB>C@CEHGGGGGGC
@M02034:409:000000000-BFKT7:1:1103:27943:19728 1:N:0:26
AAAGTCGAGGTGCCTAAAGTGGCAACCCATGATGGTGGTGTTGTAATTCTTGTTGCCGC
+
BABBBFAABBABGGGGGGFEDGGHHHHGG333DFBGHDBA22A255ADF5F555B53AE
@M02034:409:000000000-BFKT7:1:1103:7466:19730 1:N:0:26
AAAGTCGAGGTGCCTAAAGTGGCAACCCAGACTAATAGTAGGGTTGGTGGTGTAGAGCTTCCTGTAGCCGCATGGCGTTCGTACTTAAATATGGAACTAACCATTCCAATTTTCGCTGTCTCTTATACACATCTCCGAGCCCACGAGACC
+
AAAAAFBBBAAAGGGGFFGGGGGGHHHGGHHGHHHHHHHHHHGGHEFAFEGGGDHGHGH3FFFGFGHHHCFEFEEA?EEFCEFHEHHHFGHHFFF3EGBCBFFF34BDDGHHGHGGGGGGFBFGBBDGBBDCFFHB<?/>BAAF//DFGE
@M02034:409:000000000-BFKT7:1:1103:16521:19732 1:N:0:26
AAAGTCGAGGTGCCTAAAGTGGCAACCCAGACTCTTTTGGATGTTGGTGGTGTAGAGCTTCCTGTAGCCGCATGGCGTTCGTACTTAAATATGGAACTAACCATTCCAATTTTCGCTGTCTCTTATACACATCTCCGAGCCCACGAGACC
+
DDDDDFCCDDCCGGGGGGGGGGGHHHHGGHHGHHBEF5FAGHHHHHHFFGFGHHHGHHHHHHHHHHHHHGGFGGHHGGGGGGGHHHHHHHHHHHHHGHHGHHHHHHGHGHHHHHGGGGGHHHHHHHHHHHHHHHHHGCGGGGHGGGGGGF
@M02034:409:000000000-BFKT7:1:1103:5160:19741 1:N:0:26
AAAGTCGAGGTGCCTAAAGTGGCAACCCAGACTCCTAGTCAGGTTGGTGGTGTAGAGCTTCCTGTAGCCGCATGGCGTTCGTACTTAAATATGGAACTAACCATTCCAATTTTCGCTGTCTCTTATACACATCTCCGAGCCCACGAGACC
+
BBBAAFAABBAAGGFGGGGGGFGHFHHGGHHGHGHFFHEFHGHHGHGEEEEECEG5FDHHHFHFGGEFGGGGGGHAEEGGGGCHHHHHHHHHGHFGHGGHHHFGHHHFHHHHHGGGGGEFHHHHFFHHHHHFHHHGG/@DGGHGGGDDFE
@M02034:409:000000000-BFKT7:1:1103:8501:19747 1:N:0:26
AAAGTCGAGGTGCCTAAAGTGGCAACCCAGACTTCGTTTCTGGTTGGTGGTGTAGAGCTTCCTGTAGCCGCATGGCGTTCGTACTTAAATATGGAACTAACCATTCCAATTTTCGCTGTCTCTTATACACATCTCCGAGCCCACGAGACC
+
BBBBAFBABCCCGGGGGGGGGGGHHHHGGHHGHHHGGHGHHHHGHGGEFGFFGHHFHHHHHHHHHHHHHGGGGGHHGFGGGFGHHHHHHHHHHHDFGHHGHHGHHHHGHHHHHHGGGGGHHHHHHHHHFHGHHGGFEBCCGGGGGGGGGG
@M02034:409:000000000-BFKT7:1:1103:12568:19750 1:N:0:26
AAAGTCGAGGTGCCTAAAGTGGCAACCCAGACTAGTTCTCATGTTGGTGGTGTAGAGCTTCCTGTAGCCGCATGGCGTTCGTACTTAAATATGGAACTAACCATTCCAATTTTCGCTGTCTCTTATACACATCTCCGAGCCCACGAGACC
+
CCCCCFCCCCBCGGGGGGGFGGGHHHHGGHHFHHHHHHHHGGHHFHHEFDEGGFH5FGHHFHHHHFHHHGGGGGHFGEGGFFGHHHHGHHHHHH3DFHHHFF3GHHHGHHHHHHGGGGGHHHHHHHGHHHFGHHHGG?FGGGGG?CGGGF
@M02034:409:000000000-BFKT7:1:1103:3934:19753 1:N:0:26
GAAAGTCGAGGTGCCTAAAGTGGCAACCCAGACTTGGTCTTTGGTTGGTGGTGTAGAGCTTCCTGTAGCCGCATGGCGTTCGTACTTAAATATGGAACTAACCATTCCAATTTTCGCTGTCTCTTATACACATCTCCGAGCCCACGAGAC
+
AAAAAFDAADD>GGGEGGBBGDD00AGE0AFAEGF1EGHHCG1FGHGCGEEFFH1FBDGHFFBEGF2FFBB>/?EGFEEGFEFHHHH2G1BDHFH1@BFGGFHHHHHDHBBFGH2>/EEEHHFEG1FFGBGD<FGFGE@@@>/GACCGGE
@M02034:409:000000000-BFKT7:1:1103:28240:19755 1:N:0:26
AAAGTCGAGGTGCCTAAAGTGGCAACCCAGACTTGTAATTCTGTTGGTGGTGTAGAGCTTCCTGTAGCCGCATGGCGTTCGTACTTAAATATGGAACTAACCATTCCAATTTTCGCTGTCTCTTATACACATCTCCGAGCCCACGAGACC
+
AAAABFAADBAAGGGGGGGGFEFGHHHGGH2FFGGFDGHHBGHHHFHEFEFFGEFDGHHHF3GGGGHFHGCEFFHHGGGGGECHGHHGFFFHHGHHHHDB3G@CGGF44FGHHGGEEDEGHHHGEGFHDGFFHHHFD/@@DGHGGCG/CF
@M02034:409:000000000-BFKT7:1:1103:15150:19765 1:N:0:26
AAAGTCGAGGTGCCTAAAGTGGCAACCCAGACTAGGCCTAGGGTTGGTGGTGTAGAGCTTCCTGTAGCCGCATGGCGTTCGTACTTAAATATGGAACTAACCATTCCAATTTTCGCTGTCTCTTATACACATCTCCGAGCCCACGAGACC
+
CCCCCFBABCBCGGGGBGGFGGGGHHHGGHHGHHHHHHHHHHHHHGGEGGEGHHHDGHHHHHHHHHHHHGGEGGHHGEGGGFGHHHHHHHHHHHFHHHHHHHHHHHHHHGHHHHGGGGGHHHHHGHHHHHHHGHHGGCGGGGHGGGGGGE
@M02034:409:000000000-BFKT7:1:1103:14776:19771 1:N:0:26
AAAGTCGAGGTGCCTAAAGTGGCAACCCAGACTAGTAAGACGGTTGGTGGTGTAGAGCTTCCTGTAGCCGCATGGCGTTCGTACTTAAATATGGAACTAACCATTCCAATTTTCGCTGTCTCTTATACACATCTCCGAGTCCACGAGACG
+
BABCAFBCCCABFGGGGGGGGGGHHHGGGHFGHHHHHHHHHGGEGEGEFGEEFFGFGHHHHHHHHGFDEFEEGGGHFGGGFEHHGHHHGHHGHHBBFHFGGHBGFGFHFHHHFHGGGGGFHHHHGHHHFHGHFHF2C/CGHGHHGGGGGG
@M02034:409:000000000-BFKT7:1:1103:22854:19775 1:N:0:26
AAAGTCGAGGTGCCTAAAGTGGCAACCCAGAGCTTGTTGTTGGTGGTGTAGAGCTTCCTGTAGCCGCATGGCGTTCGTACTTAAATATGGAACTAACCATTCCAATTTTCGCTGTCTCTTATACACATCTCCGAG
+
A?A?AFA?DBBBGGGFGGGGGGFHHHHGGFGFBDHBFGA2FGAAFD2ABFDGFBAGHFHBGHHGHCG0BEHHGGGFGGHFHHHHHHFGB3GGG3FBGHGHFHDB4?FHHF/E?E?3?FEHGF?FDGFHFHGH//<
@M02034:409:000000000-BFKT7:1:1103:19456:19777 1:N:0:26
AAAGTCGAGGTGCCTAAAGTGGCAACCCAGACTCGGGGGGAGGTTGGTGGTGTAGAGCTTCCTGTAGCCGCATGGCGTTCGTACTTAAATATGGAACTAACCATTCCAATTTTCGCTGTCTCTTATACACATCTCCGAGCCCACGAGACC
+
BBBBAF@BDBABGGGGGGGGGG2FGDHFFHEFGHGEGG?FGFC?GHGAFD?FGHF<GGHHHHHHHHHHHGGFAFHFFDGEDAGECHFHHHGHHHFGHHHHHHHGGGGGGGGGGFGGGG9BFFFGGGGGGGGGGGFFG;DFFFFFFFFFDE
@M02034:409:000000000-BFKT7:1:1103:5138:19783 1:N:0:26
AAAGTCGAGGTGCCTAAAGTGGCAACCCAGACTAGTGAGGGTTGTTGGTGTCGAGCTTCCTGTAGCCGCTTGGCGTTCGTACTTAAATATGGCACTAACCATTCCAATTT
+
BABABFABADABGGGGGGGGGFGFGHHGFE22FB3AA53FAE222A2BA1F311A11BGFHFGFGGFE@0>FDB/EFGCE2FGHFGEBF4F31B3B33BE3FG4FF4B?G
@M02034:409:000000000-BFKT7:1:1103:24645:19785 1:N:0:26
AAAGTCGAGGTGCCTAAAGTGGCAACCCAGATTGGTTTGTTGTTGGTGGTGTAGAGCTTCCTGTAGCCGCATGGCGTTCGTACTTAAATATGGAACTAACCATTCCAATTTTCGCTGTCTCTTATACACATCTCCGAGCCCACGAGACCG
+
CCCCCFCCCCBCGGGFFGGGGGGHHHHGGHGFHHHFHHFBGHHHHHEFGAFGHHFHFHHFHHHHHHHGGGGGGHFEEFFGECGHHGGHHHHHHGHHHEHHHHHHHHHHHHHHFFEFGFHHHFHHHGFHHHHFHHHGCGGGGHGGGGGGGG
@M02034:409:000000000-BFKT7:1:1103:3905:19787 1:N:0:26
AAAGTCGAGGTGCCTAAAGTGGCAACCCAGACTCAGTCTTCGGTTGGTGGTGTAGAGCTTCCTGTAGCCGCATGGCGTTCGTACTTAAATATGGAACTAACCATTCCAGTTTTCGCTGTCTCTTATACACATCTCCGAGCCCACGAGACC
+
AACBAFCBBCBCCGGBBBFDGGFHHHFFGHHGHHHHGHHHGHGFGGGEFGEGGHHDGFHFHHHHHHHHHE@EGGHHGGGGGGHHHHHHHHHFGH3DFGGGGHFGHHF4FHGHHHGGGGGHGHHHGHEHDGBGFHDFG@C<CFHGG?FDGF
@M02034:409:000000000-BFKT7:1:1103:14284:19787 1:N:0:26
AAAGTCGAGGTGCCTAAAGTGGCAACCCAGACTACTTCGTTTGTTGGTGGTGTAGAGCTTCCTGTAGCCGCATGGCGTTCGTACTTAAATATGGAACTAACCATTCCAATTTTCGCTGTCTCTTATACAATCTCCGAGCCCACGAGACCG
+
CCDCCFCCCCBCGGGGGGGGGGGHHHHGGHHGHHHHHHGGHFGGHHHEFGEFHHHHHGHHHHHHHHHHHGGGGGHHGGGGGFHHHHHHHHHHHHFFHHHGHHGHHHHHHHHHHHGGGGGGHGHHHHHHGFHCGFHGCGGGGHGGGGGGGG
@M02034:409:000000000-BFKT7:1:1103:24945:19790 1:N:0:26
AAAGTCGAGGTGCCTAAAGTGGCAACCCAGACTCTGCTTTATGTTGGTGGTGTAGAGCTTCCTGTAGCCGCATGGCGTTCGTACTTAAATATGGAACTAACCATTCCAATTTTCGCTGTCTCTTAACACATCTCCGAGCCCACGAGACCG
+
CBCCCFCCCCABGGGGFFGGGGGHHHHGGHHGHHHHHHHHHHHHHHHGFGGGHHHGGHHHHHHHHHHGHGEGGGHHGGGGGGHHHHHHHHHHHHHHHHHGHHHHHHHBHHHHHHGGGGGHHHHHHHHHGHHHHHGF?DGCGHGGGGGGGG
@M02034:409:000000000-BFKT7:1:1103:22864:19790 1:N:0:26
AAAGTCGAGGTGCCTAAAGTGGCAACCCAGAGCTTGTTGTTGGTGGTGTAGAGCTTCCTGTAGCCGCATGGCGTTCGTACTTAAATATGGAACTAACCATTCCAATTTTCGCTGTCTCTTATACACATCTCCGAGCCCACGAGACCGTA
+
BBBBBFBBBB>AGGGGGGGGGGEGHHHGFHGGGHHHGHHGEHHGFGAFGHFFGHHHGHHHGHHHHGGGGGHGEEGGGGFHHHGHHHGHHHFHGGGHHHHGHHHHHGHHHGEEEE?FGHHHHHHFHHHHHHHHFGDCGGHGG?GGGGGGE
@M02034:409:000000000-BFKT7:1:1103:12703:19797 1:N:0:26
AAAGTCGAGGTGCCTAAAGTGGCAACCCAGACTGAGCCGATGGTTGGTGGTGTAGAGCTTCCTGTAGCCGCATGGCGTTCGTACTTAAATATGGAACTAACCATTCCAATTTTCGCTGTCTCTTATACACATCTCCGAGCCCACGAGACC
+
CCCCBFCCCCBCGGGGGGGFGGGHHHHGGHHGGHGFGHGEEDGGFEF1FEEFGBGAFGHHFHHHGGHFHGGCGGGCEBEGFEEGFGHHFHHHHGF3EFHFEE3GHFGDGGFHHFGGGGGHGHHFFHHHGHHHFHHGG/DFGFGGGCCE?F
@M02034:409:000000000-BFKT7:1:1103:12128:19800 1:N:0:26
AAAGTCGAGGTGCCTAAAGTGGCAACCCAGACTCGGC
+
ABBBADABDDBAGFGGGGGGGGGGHHHGGFHGHH2EF
@M02034:409:000000000-BFKT7:1:1103:24771:19800 1:N:0:26
AAAGTCGAGGTGCCTAAAGTGGCAACCCAGACTGTGCCTTAGGTTGGTGGTGTAGAGCTTCCTGTAGCCGCATGGCGTTCGTACTTAAATATGGAACTAACCATTCCAATTTTCGCTGTCTCTTATACACATCTCCGAGCCCACGAGACC
+
CCCCCFCCCCBBGGGGGGGGGGGGHHHGGHHGHHHHHHHHHHHHGHGGGGGFHGHFGHHHHHHHHHHHHGGGGGHHGGGGGGGHHHHHHHGHHHGHHHHGHHHHHHHHHHHHHHGGGGGHHHHHGGHHHHHHHHHGGDGGGGHGGGGGGE
@M02034:409:000000000-BFKT7:1:1103:16909:19812 1:N:0:26
AAAGTCGAGGTGCCTAAAGTGGCAACCCAGA
+
CCCCBFCCCCBCFGGGGGGGGGGHGHHGGGH
@M02034:409:000000000-BFKT7:1:1103:3364:19814 1:N:0:26
AAAGTCGAGGTGCCTAAAGTGGCAACCCAGACTTGGCAGCAGGTTGGTGGTGTAGAGCTTCCTGTAGCCGCATGGCGTTCGTACTTAAATATGGAACTAACCATTCCAATTTTCGCTGTCTCTTATACACATCTCCGAGCCCACGAGAC
+
AAABAFBBBBABGGGFGGGGGGEGHHHGGHHGFHFF3AA2BFGGHHGEFGEGHHHGGGHGHHHHHGHHHGGGGGHHGGGGGGGHHHGHHHGHHHGGGFHGHHFHHHGFHHHHHHGFGGGHHHHHGHGHDHEHFHFHGGFCCGGGG??EG
@M02034:409:000000000-BFKT7:1:1103:20628:19814 1:N:0:26
AAAGTCGAGGTGCTAAAGTGGCAACCCAGACTTATGATAATGTTGGTGGTGTAGAGCTTCCTGTAGCCGCATGGCGTTCGTACTTAAATATGGAACTAACCATTCCAATTTTCGCTGTCTCTTATACACATCTCCGAGCCCACGAGACCG
+
BBBBBFABBBAAGGFGGGGGGGHGGHGCHHFBAFGHFFFFFGGHHFEFGAFAFGFGFHHGHHHHFHHHEEEGGHFEEGEFEFEGFGHFFGHFHHHHHGGBFHHGGFHEGHHHHGGGG/FHGGEFHHFHHHHHHFHG?DCDFHGGGGGGED
@M02034:409:000000000-BFKT7:1:1103:13931:19815 1:N:0:26
AAAGTCGAGGTGCCTAAAGTGGCAACCCAGACTCCTACTACGGTTGGTGGTGTAGAGCTTCCTGTAGCCGCATGGCGTTCGTACTTAAATATGGAACTAACCATTCCAATTTTCGCTGTCTCTTATACACATCTCCGAGCCCACGAGACC
+
BABBBFBBBBABGGGGGGGGGGGHHHHGGHHGHHHHHHHHHGGGFGGGGGGGHHHFGHHHHHHHHHHGHGGGGGHHGGGGGGGHHHHHHHHHHHFFGHHGHHGHHHGGHHHHHHGGGGGHHHHHGHHHGFGHHHFFGCGGGGHGGCGGGG
@M02034:409:000000000-BFKT7:1:1103:21905:19830 1:N:0:26
AAAGTCGAGGTGCCTAAAGTGGCAACCCAGACTCCGCCGTGGGTTGGTGGTGTAGAGCTTCCTGTAGCCGCATGGCGTTCGTACTTAAATATGGAACTAACCATTCCAATTTTCGCTGTCTCTTATACACATCTCCGAGCCCACGAGACC
+
CCCCCFCCCCBBGGGGFGGFGGGHHHHGGHHGHHHGGGGEEGGGGGGEFGEFGGHGHHHHHHHHHHHHHGGGGGHHGEGGGFGHHHHHHHHHHHGHHHHHGHGHHHHHHHHHHHGGGGGHHHHHHHHFHFHHHGHGEDGGGGHGGGGGGE
@M02034:409:000000000-BFKT7:1:1103:23871:19834 1:N:0:26
AAAGTCGAGGTGCCTAAAGTGGCAACCCAGACTTCGCCGCCTGTTGGTGGTGTAGAGCTTCCTGTAGCCGCATGGCGTTCGTACTTAAATATGGAACTAACCATTCCAATTTTCGCTGTCTCTTATACACATCTCCGAGCCCACGAGAC
+
CCCCCFCCCCCCGGGGGGGGGGGHHHHGGHHGHHHG22AA21FGGHHGFGEGHHHHHHHHHHHHHHHHHGGGGGHHGGGGGGHHHHHHHHHHHHHHGHHGHHHHHHHHHHHHHHGGGGGHHGHHHHHHHHGHHHHGGGCFGGHGGGGGG
@M02034:409:000000000-BFKT7:1:1103:11103:19834 1:N:0:26
AAAGTCGAGGTGCCTAAAGTGGCAACCCAGACTTGGGTGCAGGTTGGTGGTGTAGAGCTTCCTGTAGCCGCATGGCGTTCGTACTTAAATATGGAACTAACCATTCCAATTTTCGCTGTCTCTTATACACATCTCCGAGCCCACGAGAC
+
AAAAAFBBB2AAGGGGGDDGGGGHHHHGGHHGHHGGHEEFFHHGHGGEEEEFHFHHHHHHHHGHHFHHFGGCEGHHGEFFGGHHHHFF3FFGHHGFFFF3GHFGFBFFFGGHEHFGEGGFHHHHFG3F?C2GGHD2C/<<CFACDCDGD
@M02034:409:000000000-BFKT7:1:1103:17960:19836 1:N:0:26
AAAGTCGAGGTGCCTAAAGTGGCAACCCAGACTAGGAAGCAGGTTGGTGGTGTAGAGCTTCCTGTAGCCGCATGGCGTTCGTACTTAAATATGGAACTAACCATTCCAATTTTCGCTGTCTCTTATACACATCTCCGAGCCCACGAGACC
+
CCCCCFCCCCACGGGGGGGGGGGHHHHGGHHGHHHHHHHHHHHHHHGEGGEFGHHFGHHHHHHHHHHGHGGGGGHHEFGGFGHHHHHHHHGHHHGHHGHHHHHGFHHGHHHHHHGGGGEFHGHHHHHHGGHHHGGFC<CCGAGGGDCFGG
@M02034:409:000000000-BFKT7:1:1103:16334:19838 1:N:0:26
AAAGTCGAGGTGCCTAAAGTGGCAACCCAGACTAAGAAGAAGGTTGGTGGTGTAGAGCTTCCTGTAGCCGCATGGCGTTCGTACTTAAATATGGAACTAACCATTCCAATTTTCGCTGTCTCTTATACACATCTCCGAGCCCACGAGACC
+
BBCCAFBBCCAAGGGFFGGFGGGGHHHGGHGFHHHHHHHHHHHFHHGEFGEFGHHFHHHHHHHHHHHHHGGGGGHGGGGGEEGHHHHGHHHHHHGFHHHFHHGHHGHGHHHHHHGGGGFHHHHHGHHHHHHHHHHGC@DDGGHGGGGGGF
@M02034:409:000000000-BFKT7:1:1103:11091:19848 1:N:0:26
AAAGTCGAGGTGCCTAAAGTGGCAACCCAGACTTGGGTGCAGGTTGGTGGTGTAGAGCTTCCTGTAGCCGCATGGCGTTCGTACTTAAATATGGAACTAACCATTCCAATTTTCGCTGTCTCTTATACACATCTCCGAGCCCACGAGACC
+
CCCCCFCCCCAAGGGGGFGGGGGHHHHGGHHGHHHHHEFGHHHFGHGEFGEFGGHGHHHHHHHHHHHHHGGGGGHHGFGGFFGHHHHHHHGHHHGFFFGHHHHHGHHHHHHHHHGGGGGHHHHHHHHHHHGHHHHHGBDFGGHGGGGGGG
@M02034:409:000000000-BFKT7:1:1103:14591:19851 1:N:0:26
AAAGTCGAGGTGCCTAAAGTGGCAACCCAGACTCGGCCGTCTGTTGGTGGTGTAGAGCTTCCTGTAGCCGCATGGCGTTCGTACTTAAATATGGAACTAACCATTCCAATTTTCGCTGTCTCTTATACACATCTCCGAGCCCACGA
+
AAAAAD1A1D>AFGGGGGGEGEEGFEFCGHHGHCF0AE/EAFEGHHEEFFEFG1F2FD1FGAFFBDBF1>E@EGH0E?EFGA0>?FGFHBGBGE1>F1FHGC1B>GF2BGEGD2<EE?CHGFHDD2FGFG11FDFFC/<B?FFG/C
@M02034:409:000000000-BFKT7:1:1103:13382:19852 1:N:0:26
AAAGTCGAGGTGCCTAAAGTGGCAACCCAGACTCCGCCTCCGGTTGGTGGTGTAGAGCTTCCTGTAGCCGCATGGCGTTCGTACTTAAATATGGAACTAACCATTCCAATTTTCGCTGTCTCTTATACACATCTCCGAGCCCACGAGACC
+
BBBBBFAABBAAGGGGGGGGGGGHHHHGGHHGHHHGGGGGHGGGGGGEFGEFHHHBGHHHHHHHFGHHFEEEGGGHGEGGGE2FGHFGHHFHHHBEGHHGHHHGHHHFHHHHHHGGGGGHHGHHHHHHFFFHHHHFE<DGGGHGGGGGGF
@M02034:409:000000000-BFKT7:1:1103:19002:19853 1:N:0:26
AAAGTCGAGGTGCCTAAAGTGGCAACCCAGACTCTTAAGCTGGTTGGTGGTGTAGAGCTTCCTGTAGCCGCATGGCGTTCGTACTTAAATATGGAACTAACCATTCCAATTTTCGCTGTCTCTTATACACATCTCCGAGCCCACGAGACC
+
CCCCCFBCCCCCGGGGGGGGGGGHHHHGGHHGHFHHFEGFGHHHFGCEE?FGHFGABFGH5GGHHDGGHGG0EEHFEEEFEEEFFGHGHHHHHHEFGGHHFFEFFDG?FGHHHE/EEE?FGFGGGGE3GFFHHGHGD//BB/C=@/AGDF
@M02034:409:000000000-BFKT7:1:1103:26257:19856 1:N:0:26
AAAGTCGAGGTGCCTAAAGTGGCAACCCAGACTCCTCATCCGGTTGGTGGTGTAGAGCTTCCTGTAGCCGCATGGCGTTCGTACTTAAATATGGAACTAACCATTCCAATTTTCGCTGTCTCTTATACACATCTCCGAGCCCACGAGACC
+
BBBBBFBBBBABGGGGGGGGGGGHHHHGGFHGHHHHHGHHHF?EGGGGGCEFGHHFHGHHHHHGHHHHHGGEEGHHGGGGGGHHHHEFEGBGFHGHGHEFGGFHFHGFGGHHHHGGGGFHHHHHFH3HFGFGFHFHGCCCCGHGGGGFDF
@M02034:409:000000000-BFKT7:1:1103:5705:19861 1:N:0:26
AAAGTCGAGGTGCCTAAAGTGGCAACCCAGACTGCGGGGGGGGTTGGTGGTGTAGAGCTTCCTGTAGCCGCATGGCGTTCGTACTTAAATATGGAACTAACCATTCCAATTTTCGCTGTCTCTTATACACATCTCCGAGCCCACGAGAC
+
BBCCBFCCCBABGGGGGGGGGGGHHHHGGHHGHHHGGGGF@FF@BFFAEFAEFFFFBFFFFBFFBFFBFD@@FFFABFFEDDFFFFFFFFFFFFBFFFFFFFFFFFFFFFFFFFFDFFFFFFFFFFF/BFFFFFB/;;;@DFEFFFCDD
@M02034:409:000000000-BFKT7:1:1103:24615:19865 1:N:0:26
AAAGTCGAGGTGCCTAAAGTGGCAACCCAGACTAAGAAGGCGGTTGGTGGTGTAGAGCTTCCTGTAGCCGCATGGCGTTCGTACTTAAATATGGAACTAACCATTCCAATTTTCGCTGTCTCTTATACACATCTCCGAGCCCACGAGACC
+
BAABAFABBBAAGGG5BFGBFGEGHHHDGHCGHHHHHHGGGGF0EAFBFEEFFGGBDFFHBCHHDFGHHGGGGGHHEEEGG?CHGHHHHHGHHHBG3?DFGFFHHHFHHHHHHEGGGGGEBGGHHGBD22FCGGFFA/C/DGHADGGGDC
@M02034:409:000000000-BFKT7:1:1103:28505:19867 1:N:0:26
AAAGTCGAGGTGCCTAAAGTGGCAACCCAGACTAGGAAGGTGGTTGGTGGTGTAGAGCTTCCTGTAGCCGCATGGCGTTCGTACTTAAATATGGAACTAACCATTCCAATTTTCGCTGTCTCTTATACACATCTCCGAGCCCACGAGAC
+
AAABAFBBCCAAGGGFGDDFFGFFGHFEEHHGHHHHHHHGABE2FEEBFEAFCFGBGGHHHHHEADFDGE>>EEH1>BE?EEFHEHFFHHHHGGDFBGBFBF3EFHFFHHHGHGE<EE?BGHGHFHFFGCFHFG3?C?F/>FFA@@@DD
@M02034:409:000000000-BFKT7:1:1103:14593:19869 1:N:0:26
AAAGTCGAGGTGCCTAAAGTGGCAACCCAGACTCGGCCGTCTGTTGGTGGTGTAGAGCTTCCTGTAGCCGCATGGCG
+
CCCCCFCCCCABGGGGGGGGGGGHHHHGGHHGHC22AE?AEFFG5GC111E113D555A35BFAB5@53?E0ED?1>
@M02034:409:000000000-BFKT7:1:1103:13901:19871 1:N:0:26
AAAGTCGAGGTGCCTAAAGTGGCAACCCAGACTAATAAGCCTGTTGGTGGTGTAGAGCTTCCTGTAGCCGCATGGCGTTCGTACTTAAATATGGAACTAACCATTCCAATTTTCGCTGTCTCTTATACACATCTCCGAGCCCACGAGACC
+
BBBBAFBADBABGGGGGGGGGGGGHHHGGHHGHHHHHHHGFGFHHFHBFGEFGFGAFBGGHHHHHHHFHGGGGGHAEEGGGEHHHHHGGHGFGHFFFHHFFGGHFHFFFGHHHHEEGGEHHFGHHHGHGHGHHH3FFCGGGFEGGGGGGA
@M02034:409:000000000-BFKT7:1:1103:5238:19875 1:N:0:26
AAAGTCGAGGTGCCTAAAGTGGCAACCCAGACTCGGGAGGAGGTTGGTGGTGTAGAGCTTCCTGTAGCCGCATGGCGTTCGTACTTAAATATGGAACTAACCATTCCAATTTTCGCTGTCTCTTATACACATCTCCGAGCCCACGAGACC
+
CCCCCFCBCCABFGGGGGGGGGFHHHHGGHHGHHGGGGEGEEGEHHGFGGFGHHHEGHHHHHHHGHHHHEEEGGHHGFGFEEGHHHGFHHFHHHBFCGFFGHFHHHHHHHHHHHGEGGGGFHHHHHHHFFFHGG@FDCGADAHGGCGGDC
@M02034:409:000000000-BFKT7:1:1103:21675:19880 1:N:0:26
AAAGTCGAGGTGCCTAAAGTGGCAACCCAGACTCCTCCGCCGGTTGGTGGTGTAGAGCTTCCTGTAGCCGCATGGCGTTCGTACTTAAATATGGAACTAACCATTCCAATTTTCGCTGTCTCTTATACACATCTCCGAGCCCACGAGACC
+
CCCCBFCCCCACGGGGGGGGGGGHHHHGGHAECHFHHFEEEFE0BECBA1EEA3G5DGFH5GGHFFGBGGGCGGH1>?EFEEBFEFHFFHHGDF3?GHHH3F3FGFGFBHHHGFCGDDCGHHGHEFDHBGHGFHHFD?CCCFCFCCGD?F
@M02034:409:000000000-BFKT7:1:1103:3424:19881 1:N:0:26
AAAGTCGAGGTGCCTAAAGTGGCAACCCAGACTGGGATGGGGGTTGGTGGTGTAGAGCTTCCTGTAGCCGCATGGCGTTCGTACTTAAATATGGAACTAACCATTCCAATTTTCGCTGTCTCTTATACCCATCTCCGAGCCCACGAGACC
+
BBBBBFBBBB>AFGGGGGGFFGFFFHHAFFFCCG2CAFFFGE2AAE?FGE1B1BG5FHHHBGHFGEFFGEEEGGHHFEEC?E2?FGHFHHEGFHB3FGBFHHFHHHFGBFFFFHGGGGDBGFGGBFF>2@2GCDGFE@DC/FFE--<DEA
@M02034:409:000000000-BFKT7:1:1103:15665:19882 1:N:0:26
AAAGTCGAGGTGCCTAAAGTGGCAACCCAGACTGAGCCGCCGGTTGGTGGTGTAGAGCTTCCTGTAGCCGCATGGCGTTCGTACTTAAATATGGAACTAACCATTCCAATTTTCGCTGTCTCTTATACACATCTCCGAGCCCACGAGACC
+
BABCAFCBCCCCGGGFFGGFGGFHHHHGGHHGHHHHHHGGGGGEGGGEFGEGHGHGHHHHHHHHHHHHGGGFGGHHGGGGGFHHHHHGHHHHHHGFGHGGHHGGHHGHHHHHHHGGGGGGHHHHHHHHGHGHHHFFECG?GGHGGGGGGC
@M02034:409:000000000-BFKT7:1:1103:18400:19885 1:N:0:26
AAAGTCGAGGTGCCTAACGTGGCAACCCAGACTTTGCAGAGTGTTGGTGGTGTAGAGCTTCCTGTAGCCTCATGGCGTTCGTACTTAACTATGGAACTAACCATTCCAATTTTCGCTGACTCTTATACACATCTCGG
+
AABAADABBB>AGGGGG4AAGFEFHCF?FCGFFDGHHGHH2AFFGEGEFF1FFBGFF5EFDGHGBFGH35AA5F3EEE0?1B2?FFFG344FGF3@@F3CGFF3DGF44B3B44>??>/?3?FGBGGG4BDGHB30?
@M02034:409:000000000-BFKT7:1:1103:24464:19888 1:N:0:26
AAAGTCGAGGTGCCTAAAGTGGCAACCCAGACTAGTCATATGTTGGTGGTGTAGAGCTTCCTGTAGCCGCATGGCGTTCGTACTTAAATATGGAACTAACCATTCCAATTTTCGCTGTCTCTTATACACATCTCCGAGCCCACGAGACCG
+
CCCCCFBCCCCBGGGGGGGGGGGGGHGGGHHFHHHGHFHGHHGGGHAFFBBBFGGHFGGHHHHHHHHHEEEGGHHGEGFEFGEHHHHHHGHHHGFGHHHGHEHHGHHFHHHHHEEFGEGHHHHHHFFHFFGHHHHGGGGGGHGGGGGGGG
@M02034:409:000000000-BFKT7:1:1103:8772:19901 1:N:0:26
AAAGTCGAGGTGCCTAAAGTAGCAACCCAGACTGAGGAGAAGGTTGGTGGGGTAGAGCTTCCTGTAGCCGCATGGCGTTCGTACTTAAATATGGAACTAACCATTCCAATTTTCGCTGTCTCTTATACACATCTCC
+
AAAAAFBBDA>A4G55BBGGGGHHCFHFFFGGHGFHFCEEAHFBFFGBAE0AEEFEDGGHHGGBFHEHHGEGGGHHGECFDE1FGFB3@44FHFB3B33B3?3GGBF4FGGHHBEGGGDBDF2G1G?D2BDCCDGB
@M02034:409:000000000-BFKT7:1:1103:18399:19908 1:N:0:26
AAAGTCGAGGTGCCTAAAGTGGCAACCCAGACTTTGCAGAGTGTTGGTGGTGTAGAGCTTCCTGTAGCCGCATGGCGTTCGTACTTAAATATGGAACTAACCATTCCAATTTTCGCTGTCTCTTATACACATCTCCGAGCCCACGAGACC
+
BBBBAFBBBBAAGGGGGGGFGGFGHHHGGHGFHHHHHHHFHHHHHHHEGGEFGFHFGHHHHHHHGFHHHGEFGGHHGEGGFFGHHHHHHHGHHHFHGHHHHHHHHHHGHHHHHFGGGGFHHHHHGHHHFHHHHHHHFDGGGGGGGGGGGF
@M02034:409:000000000-BFKT7:1:1103:20387:19912 1:N:0:26
AAAGTCGAGGTGCCTAAAGTGGCAACCCAGACTTTTTTGCTTGTTGGTGGTGTAGAGCTTCCTGTAGCCGCATGGCGTTCGTACTTAAATATGGAACTAACCATTCCAATTTTCGCTGTCTCTTATACACATCTCCGAGCCCACGAGACC
+
BBBBBFABDB>AFGGGGGGGGFFCFHHFGHGGCGH5GGCDGHFGHHHAFEAFGBDAFEFHHFHFFHFFGGGGEFHHGEEFGEFHFHFFHHEHHHDHHGHGHHHHFHHFHHHHHHGGGGFFGGHHHHHHHFHHHHGHD<BCGGHGGGGGGE
@M02034:409:000000000-BFKT7:1:1103:12661:19916 1:N:0:26
AAAGTCGAGGTGCCTAAAGTGGCAACCCAGACTGTTTGGTTTGTTGGTGGTGTAGAGCTTCCTGTAGCCGCATGGCGTTCGTACTTAAATATGGAACTAACCATTCCAATTTTCGCTGTCTCTTATACACATCTCCGAGCCCACGAGACC
+
CCCCCFCCCCAAFGGGGGGFFGGHHHHGDHHGGHGHHHGBGGFHHHHEFGEFGHHFHHHHGHHHHHHHHGGGGGHHGGGGGFCHHHGHHHFHHGDGHHGFGHGHGHHHHHHHHHGGGGGGHHHHHHGHGHEHHHFGFCGCCGHGGGGGGF
@M02034:409:000000000-BFKT7:1:1103:18221:19924 1:N:0:26
AAAGTCGAGGTGCCTAAAGTGGCAACCCAGACTAAGAAGAGGGTTGGTGGTGTAGAGCTTCCTGTAGCCGCATGGCGTTCGTACTTAAATATGGAACTAACCATTCCAATTTTCGCTGTCTCTTATACACATCTCCGAGCCCACGAGACC
+
BBBBBFBABDAAGGGGGGGFGGGHHHHGGHHGHHFF3DFFGFGGFGFEF?EFEGGDFFHHHHHHHHHGHGGGGGHFGEFGGEGHHHFHHHHHHHGGFHHHHHGFEHFFHHHHHHFGGGGHHGHHHHHHFHHHHHHHGGCFDFGGGGGGGG
@M02034:409:000000000-BFKT7:1:1103:10909:19927 1:N:0:26
AAAGTCGAGGTGCCTAAAGTGGCAACCCAGACTGGGGGTAAGGTTGGTGGTGTAGAGCTTCCTGTAGCCGCATGGCGTTCGTACTTAAATATGGAACTAACCATTCCAATTTTCGCTGTCTCTTATACACATCTCCGAGCCCACGAGACC
+
CCCCCFCBCCBAGGGGFEGGGGGHHHHGGHHGHHHHGGEGHHHFGHGFFGEFGHHFHHHHHHHHHHHHHGGGGGHHGEGGGGHHHHHHHHHHHHDFFHGGHHHHHHGHHHHHHHGGGGGGHHHHFHHHGHGHHHHHFBCDFGHGGGGGGF
@M02034:409:000000000-BFKT7:1:1103:13470:19927 1:N:0:26
AAAGTCGAGGTGCCTAAAGTGGCAACCCAGACTGAGAATAGGGTTGGTGGTGTAGAGCTTCCTGTAGCCGCATGGCGTTCGTACTTAAATATGGAACTAACCATTCCAATTTTCGCTGTCTCTTATACACATCTCCGAGCCCACGAGACC
+
CCCCCFCCCCBCGGGB4FGGGGGHHHGGGHHGHHHHHHHHHHHHHGGEFGEFGHHGHGHHHHHHHHHHHGGGGGHHGGGGGFGHHHHGHHHHHHHHHHHHHHHHHHGGHHHHHHGGGGGHHHHHHHHHGHFHHHGHGCCFGGHGGGGGGG
@M02034:409:000000000-BFKT7:1:1103:5314:19940 1:N:0:26
AAAGTCGAGGTGCCTAAAGTGGCAACCCAGACTCTTGGTCAGGTTGGTGGTGTAGAGCTTCCTGTAGCCGCATGGCGTTCGTACTTAAATATGGAACTAACCATTCCAATTTTCGCTGTCTCTTATACACATCTCCGAGCCCACGAGACC
+
ABBBBFBBBBAAGGGGGGGDFGF4GHHGGHHGHHHGCHHHFFGHGHGGGGGEFGG5DGHHHGHHFFHHHGGGGFFFGGGGGEFHHHHHHHGHHFDGGHEFGH3GHHHFFHGGHFGGGGGHFHHHGGBGEGGHHGHBE?</BEHCC/</AF
@M02034:409:000000000-BFKT7:1:1103:13412:19942 1:N:0:26
AAAGTCGAGGTGCCTAAAGTGGCAACCCAGACTCTTGTTAGTGTTGGTGGTGTAGAGCTTCCTGTAGCCGCATGGCGTTCGTACTTAAATATGGAACTAACCATTCCAATTTTCGCTGTCTCTTATACACATCTCCGAGCCCACGAGACC
+
BBBBBFBBB2AABGGGAGGFGGGHHHHGAGAEGCGHHGDFGFGGHEEBFG2AFFG5FHHHFHHHHFGFHAEEFGHGGFEGEEBEGHHGHGFHHH3@@CFCHGDGGHHHFGGHHHGGGGGFHFHHDG?F4F1BFFF1BB/>CFGECGGGGG
@M02034:409:000000000-BFKT7:1:1103:21285:19950 1:N:0:26
AAAGTCGAGGTGCCTAAAGTGGCAACCCAGACTTAGTTTGTTGTTGGTGGTGTAGAGCTTCCTGTAGCCGCATGGCGTTCGTACTTAAATATGGAACTAACCATTCCAATTTTCGCTGTCTCTTATACACATCTCCGAGCCCACGAGACC
+
BBBBBFBBBBABGGGGGGGGGGCHGHHGGHGGHHHHHHHHHHHHGHHGGGEFGHHGHHHHHHHHHHHHHGGGGGHHGGGGGGHHHHHHHHFHHHHHHHHHHHHHHHGHHHHHHHGGGGEHHGHHHHHHHHHHHHFHFDCCCFHGGGGGGG
@M02034:409:000000000-BFKT7:1:1103:28931:19956 1:N:0:26
AAAGTCGAGGTGCCTAAAGTGGCAACCCAGACTCATTGGACTGTTGGTGGTGTAGAGCTTCCTGTAGCCGCATGGCGTTCGTACTTAAATATGGAACTAACCATTCCAATTTTCGCTGTCTCTTATACACATCTCCGAGCCCACTA
+
AAAAAF>AA1AAGFG11BGFGGGHHHFF0BGGGHHHH2EFHG/BFG/EFCEGHGHFBBFHHHHHHF2GFEEEGGFHCFGG?GHHEHHF@GGHH1BGBGFGHHGGGFFB2FGHHHEEFEEHGFHHHHFB2FB1BGFDC//>CF/F0@
@M02034:409:000000000-BFKT7:1:1103:20216:19961 1:N:0:26
AAAGTCGAGGTGCCTAAAGTGGCAACCCAGACTACGAAGGCTGTTGGTGGTGTAGAGCTTCCTGTAGCCGCATGGCGTTCGTACTTAAATATGGAACTAACCATTCCAATTTTCGCTGTCTCTTATACACATCTCCGAGCCCACGAGACC
+
CCCCCFABCCCCGGGGGGGGGGGHHHHGGHHGHHHGGHG2FHHHHHHGGGEGHHHHHHHHHHHHHHHHHGGGGGHHGGGGGGHHHHHHHHHHHHHFHHHGHHHHHHHHHHHHHHGGGGGGHHHHHHHHHHHHGHHHG?GGGGHGGGGGGF
@M02034:409:000000000-BFKT7:1:1103:6554:19974 1:N:0:26
AAAGTCGAGGTGCCTAAAGTGGCAACCCAGCCTGCTGGTAGTGTTG
+
BBBBBFB?BBAAGGGGFGGFFGFHHHHGCG22BG2FHHG5GHFH5E
@M02034:409:000000000-BFKT7:1:1103:3246:19977 1:N:0:26
AAAGTCGAGGAGCCTAAAGTGGAAACCCAGACTCGGGGTACGGTTGGTGGTGTAGAGCTTCCTGTAGCCGCATGGCGTTCGTACTTAAATATGGAACTAACCATTCCAATTTTCGCTGTCTCTTATACACATCTCCGAGCCCACGAGAC
+
A1A>AD1A@D1A11FCGGFBFDABB0FAAAF01BA0EE/A1A/BAAA/A?ABB1A2DFGFB1GD1DE2BB>E>BC0>/>??/B>>FD1GFBGGE1BBF1FFFFHGBFG2GHHHFB?C?<<DFGHEH@F@F1@<D>@E/</<FG/<<A.A
@M02034:409:000000000-BFKT7:1:1103:24614:19979 1:N:0:26
AAAGTCGAGGTGCCTAAAGTGGCAACCCAGACTACTCCTCAGGTTGGTGGTGTAGAGCTTCCTGTAGCCGCATGGCGTTCGTACTTAAATATGGAACTAACCATTCCAATTTTCGCTGTCTCTTATACACATCTCCGAGCCACGAGACCG
+
CBBCBFCCCCBBGGGGGGGGGGFGHHHGGHHGHHHHHHHHHHGGHHGGGGFFHHHFGHHHHHHHHHHHHGGGGGHHGGGGGGHHHHHHHHGHHHHHGGHFHHHHHHGHHHHHHHGGGGGGHHHHHHFHFHFHHHGHGGGCGHHGGGGGGG
@M02034:409:000000000-BFKT7:1:1103:25311:19979 1:N:0:26
AAAGTCGAGGTGCCTAAAGTGGCAACCCAGACTATGATGGATGTTGGTGGTGTAGAGCTTCCTGTAGCCGCATGGCGTTCGTACTTAAATATGGAACTAACCATTCCAATTTTCGCTGTCTCTTATACACATCTCCGAGCCCACGAGACC
+
CCCCBFCCCCACGGGGGGGGGGGHHHHGGHHGHHHHHHHHHHHHHHHGFGEGHHHGHHHHHHHHHHHHGGGGGGHGGGGGGGHHHHHHHHGHHHGHGHFHHHHHHHGHHHHHHHGGGGGGHHHHHHHHHHHHHHGFGCCFGGHGGGGGGE
@M02034:409:000000000-BFKT7:1:1103:5453:19987 1:N:0:26
AAAGTCGAGGTGCCTAAAGTGGCAACCCAGACTAAGAATAAGGTTGGTG
+
AAA1AFAADDAAEFFGGAGBGDFGHHHCF0GC1AA11AFDDA1GFG//B
@M02034:409:000000000-BFKT7:1:1103:10458:20003 1:N:0:26
AAAGTCGAGGTGCCTAAAGTGGCAACCCAGACTAGG
+
BBBBBFBBBBBBGGGGBFGGGGGHGHHGGHGGHH3B
@M02034:409:000000000-BFKT7:1:1103:9887:20013 1:N:0:26
AAAGTCGAGGTGCCTAAAGTGGCAACCCAGACTAGGAATTTTGTTGGTGGTGTAGAGCTTCCTGTAGCCGCATGGCGTTCGTACTTAAATATGGAACTAACCATTCCAATTTTCGCTGTCTCTTATACACATCTCCGAGCCCACGAGACC
+
BAAABFBBBBAAAFGGGGGGGGFFFHC2FFEEGFHFCFHHHGGHGHGAFFAFGFFDHGHHHGHFFGGHHFAEEFHFEEGFEECFHHFBHGFFHF@GFHFGFFFGHHHGFHHHHDEFGGEFHHHHHHHGB2FGGFG2?/DC/?GEGGGDGF
@M02034:409:000000000-BFKT7:1:1103:27757:20014 1:N:0:26
AAAGTCGAGGTGCCTAAAGTGGCAACCCAGACTAATCATAATGTTGGTGGTGTAGAGCTTCCTGTAGCCGCATGGCGTTCGTACTTAAATATGGAACTAACCATTCCAATTTTCGCTGTCTCTTATACACATCTCCGAGCCCACGATACC
+
AAA11D111D1AGGGAB1FGEGGCFHHGGHHGFHDHBFGH2DDDGBFGGCECHFHHHHHHHHHFGGFHGFEAE?CHGGGGCFGGHHHH12GHFHGFHFGFFHEHHFFBFGHHHHGGG/EFFDHHGFHH21<GHGGDC@/<BGHGGG//><
@M02034:409:000000000-BFKT7:1:1103:24731:20017 1:N:0:26
AAAGTCGAGGTGCCTAAAGTGGCAACCCAGACTGAGTCTAGTGTTGGTGGTGTAGAGCTTCCTGTAGCCGCATGGCGTTCGTACTTAAATATGGAACTAACCATTCCAATTTTCGCTGTCTCTTATACACATCTCCGAGCCCACGAGAC
+
CCCCCFCCCCCCGGGGGGGGGGGHHHHGGHHGHB3B555B5DGHHGHGGGGGHHHHHHHHHHHHHHHHHGGGGGHHGGGGGGHHHHHHHHHHHHGHHHHHHHHHHHHGHHHHHHGGGGGGHGHHFHHHGHHHHHHHGCCGGGHGGGGGG
@M02034:409:000000000-BFKT7:1:1103:11310:20025 1:N:0:26
AAAGTCGAGGTGCCTAAAGTGGCAACCCAGACTCAGAAGAATGTTGGTGGTGTAGAGCTTCCTGTAGCCGCATGGCGTTCGTACTTAAATATGGAACTAACCATTCCAATTTTCGCTGTCTCTTATACACATCCCGAGCCCACGAGACC
+
CCCCCFCCCCABGGGFGGGGGGGHHHHGGHHGHHHHHHCHHGHHHHHGGGFGHHHFGHHHHHHHHHHHHGGGGGHHGGGGGGHHHHHFHHHHHGHHHHHHHHHHHHHGHHHHHHGGGGGHHHHHGHHHHHGHH2FA/<@DGGF?<<//F
@M02034:409:000000000-BFKT7:1:1103:27775:20026 1:N:0:26
AAAGTCGAGGTGCCTAAAGTGGCAACCCAGACTAATCATAATGTTGGTGGTGTAGAGCTTCCTGTAGCCGCATGGCGTTCGTACTTAAATATGGAACTAACCATTCCAATTTTCGCTGTCTCTTATACACATCTCCGAGCCCACGAGACC
+
BBBBBFBBBBAAGGGGGGGGGGGHHHHGFHHFGHHHFGHHFHGFGHHGGGAFFGGAGHHHGHHGFFGFGEAEEEHFEEEFEEFHHHFHHHHHHHEFFHHFHHFHFHFGHHHHHHFFGGFFHFHHHHGHGGFHGHFFC@FBCFFGGDGGD?
@M02034:409:000000000-BFKT7:1:1103:12687:20029 1:N:0:26
AAAGTCGAGGTGCCTAAAGTGGCAACCCAGAATCATAAG
+
CCCCCFCCCCBCGGGGGGFFGGGHHHFGGHF3F55FAA5
@M02034:409:000000000-BFKT7:1:1103:13003:20035 1:N:0:26
AAAGTCGAGGTGCCTAAAGTGGCAACCCAGACTGGTTCTCCGGTTGGTGGTGCAGAGCTTCCTGTAGCCGCATGGCGTTCGTACTTAAATATGGAACTAACCATTCCAATTTTCGCTGTCTCTTATACACATCTCCGAGCCCACGAGACC
+
BCBBCFCCCCACGGGGGGGGGGGGGHHGGHHGHC253ABA5EEE2EGEEEGE3AF5AAFE5GGHE5A5@EFEEEF1E?/?E>2?1BG33FG4@333BFGHB03FE?F44GGHHD/?EE?BFHH3?F3?FHBGHHHFD<<@@FHF@@<?C<
@M02034:409:000000000-BFKT7:1:1103:18143:20036 1:N:0:26
AAAGTCGAGGTGCTAAAGTGGCCACCCAGACTCAGCCTTCGGTTGGTGGTGTAGAGCTTCCTGTAGCCGCATGGCGTTCGTACTTAAATATGGAACTAACCATTCCAATTTTCGCTGTCTCTTATACACATCTCCGAGCCCACGAGACCG
+
BBBBBFBBBBBBGGBBGFFGGFHHEHGCEFG3AFEFFCFCGDFEGGAFG1FBAFAFDFHBGFGHFFDGE>0>EG?E?E????GGF4FGH4FHHBGHFFGHHHHHGHBGHHHH4E?/E?B433FBF3GHHGGBF3GD@DGGG/E/@CDGGD
@M02034:409:000000000-BFKT7:1:1103:11323:20038 1:N:0:26
AAAGTCGAGGTGCCTAAAGTGGCAACCCAGACTCAGAA
+
A>A?3DAA3>>>GGGGFFB6BDBGGDGGGBB2A3B335
@M02034:409:000000000-BFKT7:1:1103:11850:20044 1:N:0:26
AAAAGTCGAGGTGCCTAAAGTGGCAACCCAGACTAGGTCTCCTGTTGGTGGTGTAGAGCTTCCTGTAGCCGCATGGCGTTCGTACTTAAATATGGAACTAACCATTCCAATTTTCGCTGTCTCTTATACACATCTCCGAGCCCACGAGAC
+
BBBBBFFBBBBAGGGGGGCGFGHGHHHHFFEHGHHHHGHHHHHHHHHHEGGEFHHHFGHHHHHHHHHHHHFFEGGGGFGGGGFHHHHGHHHHHHHEGFHGHHHHHHHHHHGHHHHFGGGGHHHHHHHHHGFHHHHHHGGGGGGHGGGGGE
@M02034:409:000000000-BFKT7:1:1103:13948:20049 1:N:0:26
AAAGTCGAGGTGCCTAAAGTGGCAACCCAGACTCATCCGTTTGTTGGTGGTGTAGAGCTTCCTGTAGCCGCATGGCGTTCGTACTTAAATATGGAACTAACCATTCCAATTTTCGCTGTCTCTTATACACATCTCCGAGCCCACGAGACC
+
CCCCCFCCCCCCGGGGGGGGGGGHHHHGGHHGHHGGGHGBGFEGHHHFGGGGHHHGFHHHHHHHGHHHHGGGGGHHGGGGGGHHHHHHHHHHHHGHHHHHHHGHHHHHHHHHHHGGGGGHHHHHHHHHHHHHHHHGG@CCGGHGGGGGGC
@M02034:409:000000000-BFKT7:1:1103:16971:20068 1:N:0:26
AAAGTCGAGGTGCCTAAAGTGGCAACCCAGACTAAGTTGTGGGTTGGTGGTGTAGAGCTTCCTGTAGCCGCATGGCGTTCGTACTTAAATATGGAACTAACCATTCCAATTTTCGCTGTCTCTTATACACATCTCCGAGCCCACGAGACC
+
BBCCCFCBCCBCGGGGGGGGGGGHHHHGGHHGHHHHHHHGGGGGGGGGGGGGHHHGHHHHHHHHHHHHGGGGGGHHGGGGGGHHHHHHHHHHHHFHGHHGHHGHHHHHHHHHHHGGGGGHHHHHHHHHGHHHHHGHGCGGGGHGGGGGGG
@M02034:409:000000000-BFKT7:1:1103:12109:20069 1:N:0:26
AAAGTCGAGGTGCCTAAAGTGGCAACCCAGACTAAGAATCATGTTG
+
BBBBBFBBBBBBGGGGGGGGGGAGHHHGGHHGHGD335B5BDGHFH
@M02034:409:000000000-BFKT7:1:1103:18552:20072 1:N:0:26
AAAGTCGAGGTGCCTAAAGTGGCAACCCAGACTGTGATTCCTGTTGGTGGTGTAGAGCTTCCTGTAGCCGCATGGCGTTCGTACTTAAATATGGAACTAACCATTCCAATTTTCGCTGTCTCTTATACACATCTCCGAGCCCACGAGACC
+
BBCCCFCBCCABGGGGGGGFGGGHHHHGGHHGHHHHHHHHHGHHHHGEFGEFGGHFGHHHHHHHHHHHHFGGGGHGGGGGGEFHHHHHHHHHHHGHGHHHHHEHFHGFHHHHHHGGGGFFHHHHHHHHHFHHHHHGGCGGGGHGGGGGGF
@M02034:409:000000000-BFKT7:1:1103:11132:20073 1:N:0:26
AAAGTCGAGGTGCCTAAAGTGGCTACTTATACTGCTG
+
AAAAAFAADDAAEGGGFGGGGGF0BB13D3A3DG11B
@M02034:409:000000000-BFKT7:1:1103:22398:20075 1:N:0:26
AAAGTCGAGGTGCCTAAAGTGGCAACCCAGACTCCGCCGCTTGTTGGTAGTGAGACCTGTAGCCGCATGGCGTTCGTACTTAAATATGGAACTAACCATTCCAATTTTCGCTGTCTCTTATACACATCTCCGAGCCCACGAGACCGTACT
+
BCCDBFBCCCBBGGGGGGGGGGGHHHHGGHHGHHHGGGGGGGGHHHHEHHHGGHHHGGHHHHHHGGGGGHHGGGGEEGFHHHHHHHGHGFGHHHFHHHHHGHGHHHHHGGGGGEHFHHHHHHGEGFHBGGHGGDCDFGGGGGGFGGGHGH
@M02034:409:000000000-BFKT7:1:1103:9939:20080 1:N:0:26
AAAGTCGAGGTGCCTAAAGTGGCAACCCAGACTATGTGGTATGTTGGTGGTGTAGAGCTTCCTGTAGCCGCATGGCGTTCGTACTTAAATATGGAACTAACCATTCCAATTTTCGCTGTCTCTTATACACATCTCCGAGCCCACGAGACC
+
BBBBBFBBBBABGGGGGGGGGGGHHHHGGHHGHHHHDBGBDFGGHHHFFGEFGFHEHHHHHHHHHHHHHGGGGGHHGGGGGGHHHHHHHHHHHHHHGHHGHHHHHHGHHHHHGHGGGGGHGFHHHHFHGGFHHHFGFCC?DFHGGGGGGA
@M02034:409:000000000-BFKT7:1:1103:18194:20080 1:N:0:26
AAAGTCGAGGTGCCTAAAGTGGCAACCCAGACTCTGCTTCCTGTTGGTGGTGTAGAGCTTCCTGTAGCCGCATGGCGTTCGTACTTAAATATGGAACTAACCATTCCAATTTTCGCTGTCTCTTATACACATTCCGAGCCCACGAGACCG
+
CBCCCFBBBCBCGGGGGGGGGGGHHHHGGHHGHHHGHHHHGGFHGHABFEEFGBGAAEFHFHHGGFGGGEGCGGFFEEGGFEFHHHHHGHGHHGBDFGHHF13FFFHDGHHHHEGGGG/F4HGGFFHHHHHFGHHGCCGCFHGGGG?DFC
@M02034:409:000000000-BFKT7:1:1103:9871:20082 1:N:0:26
AAAGTCGAGGTGCCTAAAGTGGCAACCCAGACTAAGTTTCATGTTGGTGGTGTAGAGCTTCCTGTAGCCGCATGGCGTTCGTACTTAAATATGGAACTAACCATTCCAATTTTCGCTGTCTCTTATACACATCTCCGAGCCCACGAGACC
+
BABBAFBBBBABGGGFGGGGGGGHHHHGGHHGHHCHGHHGBFHGGHHGFGGEFFGBB5GGDHHHGFHFFEGFGGF1EAEFFFGHHHHFEFHGGF3@GHHHGC3FGFFGHGGHHGGFGGFFHHHHGHGGFGHHHHFFE<DFGGEEFGGGGG
@M02034:409:000000000-BFKT7:1:1103:4816:20082 1:N:0:26
AAAGTCGAGGTGCCTAAAGTGGCAACCCAGACTCATCCTTCTGTTGGTGGTGTAGAGCTTCCTGTAGCCGCATGGCGTTCGTACTTAAATATGGAACTA
+
AAAABFBBBBAAFFFGBGGFGFGF44AAF2AF3EF5B3AGGEGHF3CAAAAAB3F5D53BFGHHAF5DGE?EEEF?E1>EE?21?EBD3B@FFF3B33F
@M02034:409:000000000-BFKT7:1:1103:24068:20083 1:N:0:26
AAAGTCGAGGTGCCTAAAGTGGCAACCCAGACTACGCCTCCGGTTGGTGGTGTAGAGCTTCCTGTAGCCGCATGGCGTTCGTACTTAAATATGGAACTAACCATTCCAATTTTCGCTGTCTCTTATACACATCTCCGAGCCCACGAGACC
+
CCBBCFABCCBBGGGGGGGFFGGHHHHGGFHGGHHGGGHGHGGGGGGFFGEFGDGAGDFGHHHHHHHHHGGGFGHHGEEGGEGHGHHBGHFHHHEHFFHHHFHHHFHFHHHHHHGGGD/FGGHFFDGHFGHFHHHGG<BCCFGGG/CDDE
@M02034:409:000000000-BFKT7:1:1103:10285:20085 1:N:0:26
AAAGTCGAGGTGCCTAAAGTGGCAACCCAGACTTGTTATGATGTTGGTGGTGTAGAGCTTCCTGTAGCCGCATGGCGTTCGTACTTAAATATGGAACTAACCATTCCAATTTTCGCTGTCTCTTATACACATCTCCGAGCCCACGAGACC
+
CCCCCFBCCCABGGGGGGGFGGGHHHGGGHHGHHHGHFHHHHFGHHHEFGEFHFGEHHFHHHHHHHHHHFFEEGHHGEGGGEFHHHGFHHHHHHBGHHHGHHHHHHHFHHFHHGGGGGEGGHHHGHHGHHHHHHHHGFGGGFHGGFGGGF
@M02034:409:000000000-BFKT7:1:1103:11494:20089 1:N:0:26
AAAGTCGAGGTGCCTAAAGTGGCAACCCAGACTGAGAGGCAGGTTGGTGGTGTAGAGCTTCCTGTAGCCGCATGGCGTTCGTACTTAAATATGGAACTAACCATTCCAATTTTCGCTGTCTCTTATACACATCTCCGAGCCCACGAGAC
+
CCCCCFBACBCCGGGGGGGGGGGHHHHGGHHGH333D3E22BEFGHGGGGEGHHHHHHHHHHHHHHHHHGGGGGHHGGGGGGHHHHHHHHHHHHGHHHHHHHHHHHHHHHHHHHGGGGGHHHHHHHHHHHHHHHHHGF?CGGHGGGGGG
@M02034:409:000000000-BFKT7:1:1103:18427:20092 1:N:0:26
AAAGTCGAGGTGCCTAAAGTGGCAACCCAGACTGATAAGAGGGTTGGTGGTGTAGAGCTTCCTGTAGCCGCATGGCGTTCGTACTTAAATATGGAACTAACCATTCCAATTTTCGCTGTCTCTTATACACATCTCCGAGCCCACGAGACC
+
CCCCCFCCCCACGGGGGGGFGGGHHHHGGHHDHHCHFFG5FEEGHEGEEEGEFBG5FEAFAGHHH5A5FEE?EFFEE?EFE?2?GGHBDGHFGE3@BBGHC03BB?F4DG3FB4>EED/B4FFF3?B3FB2?F?GBE/CGGA/=A@F?DC
@M02034:409:000000000-BFKT7:1:1103:7785:20096 1:N:0:26
AAAGTCGAGGTGCCTAAAGTGGCAACCCAGACTAGGAATGCTGTTGGTGGTGTAGAGCTTCCTGTAGCCGCATGGCGTTCGTACTTAAATATGGAACTAACCATTCCAATTTTCGCTGTCTCTTATACACATCTCCGAGCCCACGAGACC
+
BABBBFBADBBBGGGEGGFFFGGHHHHGGHHGGHFCFHGHGGHHHGFDFGGEFFG5BGFFGGFHFFHFFEGCEGHFEEEGGEBGGHHHHGHHGHBBGHHHFFBFGFFBFHHHHGEGGGEHHGGH?FDGGHFFGFGDDCD@CEHGGGGGGE
@M02034:409:000000000-BFKT7:1:1103:12662:20098 1:N:0:26
AAAGTCGAGGTGCCTAAAGTGGCAACCCAGACTAATCAGGATGTTGGTGGTGTAGAGCTTCCTGTAGCCGCATGGCGTTCGTACTTAAATATGGAACTAACCATTCCAATTTTCGCTGTCTCTTATACACATCTCCGAGCCCACGAGACC
+
BBBBBFBBBBABGGGFFGGGGGFFGHHGGHGFGGHHHHHHHHHGHHHEFEBFGGHFGHHHGHHHGHHFHGGGGGGGEEFGFEGHHHHHHHFHHHEDHHHHHHEHHHHHHHHHHHGGGGGHHHHHGHHHEHGHHHFFECDCCGHGGFGGGF
@M02034:409:000000000-BFKT7:1:1103:4828:20098 1:N:0:26
AAAGTCGAGGTGCCTAAAGTGGCAACCCAGACTCATCCTTCTGTTGGTGGTGTAGAGCTTCCTGTAGCCGCATGGCGTTCGTACTTAAATATGGAACTAACCATTCCAATTTTCGCTGTCTCTTATACACATCTCCGAGCCCACGAGACC
+
CCCCCFACCCBCGGGGGGGGGGGHHHHGGGHGHBAF5FHGHHHHDHFFAAEG1BG5FHHHGHFHGFGGHGGGGGHAEEGGGAEGHHHHHHHFHF33GHHHCG3GFFHFHHGHHHGGGGFHHHHHHHHHGFHHHHHHG?DFGGHGGGGGGF
@M02034:409:000000000-BFKT7:1:1103:7246:20103 1:N:0:26
AAAGTCGAGGTGCCTAAAGTGGCAACCCAGACTGGGGCTGGTGTTGGTGGTGTAGAGCTTCCTGTAGCCGCATGGCGTTCGTACTTAAATATGGAACTAACCATTCCAATTTTCGCTGTCTCTTATACACATCTCCGAGCCCACGAGACC
+
CBCCBDABBDACGGGGGGGGGGGHHHHGGHHGHHFGGGGGGHHGEHHEEFGGGHHGEHHHHHHHHGHGHGGGGGHGGFGGGFGHGHHHHHHHHHEGHHGHHHBGHHHHHHHHHHGGGGEFGHHHHHHHHHFHGHHHDBFGGGHGGGGGGE
@M02034:409:000000000-BFKT7:1:1103:6871:20107 1:N:0:26
AAAGTCGAGGTGCCTAAAGTGGCAACCCAGACTCCGGAGGAGGTTGGTGGTGTAGAGCTTCCTGTAGCCGCATGGCGTTCGT
+
BBBBBFAADBABGGGGGGGGGGEHHHHGGHHGFHHCGECG2AA12BA111EF13D5B5BA5BBFF5@@BEE/EE11>?E?E?
@M02034:409:000000000-BFKT7:1:1103:11984:20111 1:N:0:26
AAAGTCGAGGTGCCTAAAGTGGCAACCCAGACTTAGAATATTGTTGGTGGTGTAGAGCTTCCTGTAGCCGCATGGCGTTCGTACTTAAATATGGAACTAACCATTCCAATTTTCGCTGTCTCTTATACACATCTCCGAGCCCACGAGACC
+
AABBBFBBBBAAFGGGGGGGGGGHHHHGGHHGGHHHFHHHHHHFHHHGFGEFFGHFGFHHHHHHFFHFHEEEGGHHGEFGGGHHHHHGGHHHHHFFGFFCFGFHHFGGHHHHHHGFGGGGHHHHHHG4EGEHHHFFF/D@CGHGGGGD?F
@M02034:409:000000000-BFKT7:1:1103:25965:20118 1:N:0:26
AAAGTCGAGGTGCCTAAAGTGGCAACCCAGACTTTTTTTTTTGTTGGTGGTGTAGAGCTTCCTGT
+
CCCCCFCBCCBCGGGGGGGGGGGHHHHGGHDGHHHHHGGFGGGHEFH1A1?E?3D5@5B@3FG3@
@M02034:409:000000000-BFKT7:1:1103:22554:20121 1:N:0:26
AAAGTCGAGGTGCCTAAAGTGGCAACCCAGACTTGGCCTTAGGTTGGTGGTGTAGAGCTTCCTGTAGCCGCATGGCGTTCGTACTTAAATATGGAACTAACCATTCCAATTTTCGCTGTCTCTTATACACATCTCCGAGCCCACGAGACC
+
ABAABFBBDBAAFGDGGGGGGGGGFCFEGHHEFGHFHHHHHHHHHHGGGG1FFFGF5EGHHGHHHHHHHGCEFGHHGEEGGE2GGHHHHHHHFHFHHGGHHHHHHHHHHHHHHHGGGGFFHHGHBGBFDG2GHHHHGCDDGGHGG@CGDG
@M02034:409:000000000-BFKT7:1:1103:8908:20140 1:N:0:26
AAAGTCGAGGTGCCTAAAGTGGCAACCCAGACTCGTTTTTTTGTTGGTGGTGTAGAGCTTCCTGTAGCCGCATGGCGTTCGTACTTAAATATGGAACTAACCATTCCAATTTTCGCTGTCTCTTATACACATCTCCGAGCCCACGAGACC
+
CCCCCFCCCBAAFGGGGGGFGGGHHHHGGHHGHGFFFGGGAFEGHHHEFGEFGFHEHHHHHHHHHHHGHGGGGEHCEEGGEEBGHHHHHGHHHH3GGHHHFHGHHHHGHHHHHHGGGG?GFHHHGHHHHFHHHHHEE@DCGGHGGGGGCC
@M02034:409:000000000-BFKT7:1:1103:22551:20143 1:N:0:26
AAAGTCGAGGTGCCTAAAGTGGCAACCCAGACTTGGCCTTAGGTTGGTGGTGTAGAGCTTCCTGTAGCCGCATGGCGTTCGTACTTAAATATGGAACTAACCATTCCAATTTTCGCTGTCTCTTATACACATCTCCGAGCCCACGAGACC
+
BBBBBFBBBBABGGGGFGGGGGGHHHHGGHHGHHGCHHHHHHHGHHGAEEGGCEHDGHHHGHHHHHHHHGG@EGH1EEEGFEEHHHGGGHHHHH3BGHGHCFEGHGHEGHHHHFGGGF?GDFHGFHFHHFHHHHGHG@@D@FEGGGGGDE
@M02034:409:000000000-BFKT7:1:1103:22692:20145 1:N:0:26
AAAGTCGAGGTGCCTAAAGTGGCAACCCAGACTGGGTTGTGTGTTGGTGGTGTAGAGCTTCCTGTAGCCGCATGGCGTTCGTACTTAAATATGGAACTAACCATTCCAATTTTCGCTGTCTCTTATACACATCTCCGAGCCCACGAGACC
+
CCCCCFBABCABGGGGGGGGGGGGHHHGGHHGHHHGEFFE?FGHHHHGFGFGHHHGHHHHHHHHHHHGHGGGGGHFGGGGGEGHHHGFHHHHHHHHGHHHHHGGHHHGHHHHHHGGGGGHHHHHHHHHHHHHHHHHGCCGGGHGGGGGGG
@M02034:409:000000000-BFKT7:1:1103:9911:20149 1:N:0:26
AAAGTCGAGGTGCCTAAAGTGGCAACCCAGACTAAT
+
BBBBBFAADDAAGFGGGGGFGGGHHHHGGHHGH335
@M02034:409:000000000-BFKT7:1:1103:9601:20162 1:N:0:26
AAAGTCGAGGTGCCTAAAGTGGCAACCCAGACTAAGCAGTAGGTTGGTGGTGTAGAGCTTCCTGTAGCCGCATGGCGTTCGTACTTAAATATGGAACTAACCATTCCAATTTTCGCTGTCTCTTATACACATCTCCGAGCCCACGAGACC
+
BBBBBFBBBB?AGGGGGGGGGGGHHHHGGHHGHHHHHHHDGHHHHHGFFEEFHHHGGHHHHHHHHHGHHGGGGGHHGGGFGFGHGHFGFHFFHHFHFGHHHHHGHHHHHHHHHHGGGGGGHGHHEHHFDGDGHGGHGDGGGGHGGGGGGC
@M02034:409:000000000-BFKT7:1:1103:15042:20163 1:N:0:26
AAAGTCGAGGTGCCTAAAGTGGCAACCCAGACTCATGATGGGGTTGGTGGTGTAGAGCTTCCTGTAGCCGCATGGCGTTCGTACTTAAATATGGAACTAACCATTCCAATTTTCGCTGTCTCTTATACACATCTCCGAGCCCACGAGACC
+
CCCCBFCCCCABGGGGFGGGGGGHHHHGGHHGHHHHHHHHHHGFGGGEGGFFHHHGHHHHHHHHHHHHHGGGGGHHGGGGGEFHHHHHHHHHHHHHGHHGHHGHHHHGHHHHHHGGGGGGHHHHHHHHGHGHHHGHGCCDGGHGGGGGGE
@M02034:409:000000000-BFKT7:1:1103:5856:20172 1:N:0:26
AAAGTCGAGGTGCCTAAAGTGGCAACCCAGACTGAGGGGTGGGTTGGTGGTGTAGAGCTTCCTGTAGCCGCATGGCGTTCGTACTTAAATATGGAACTAACCATTCCAATTTTCGCTGTCTCTTATACACATCTCCGAGCCCACGAGACC
+
BBBBAFAA3AA@GGGGCFGFFGAEEGGG2FHGHHFFGGGBEEFAFECBFEEEGHH5GHHHHHHHHHHHHGGGGGHHGGGGGFBGHHHBGHHHHHHGGHFGHFGFHHHFHHGHHHGGGABGFHHHHHHFGHEHEGGGD@/A@FHGGG-CGE
@M02034:409:000000000-BFKT7:1:1103:18729:20174 1:N:0:26
AAAGTCGAGGTGCCTAAAGTGGCAACCCAGACTACTATTTAGGTTGGTGGTGTAGAGCTTCCTGTAGCCGCATGGCGTTCGTACTTAAATATGGAACTAACCATTCCAATTTTCGCTGTCTCTTATACACATCCCGAGCCCACGAGACCG
+
BBCCAFCBCCAAGFGFGGGGGGGHHHHGGHHGFGHHHHHHHGHFHFGGFGAFGGHFGHHHHHHHGHHHHGGGGGHHGGGGGGHHHHHHHHHHHHHFGFGHHHHHHHHHGHHHHFGGGGGFHHHHHHHHHGGHGGHGGGGDGHGGGGGGGG
@M02034:409:000000000-BFKT7:1:1103:22231:20175 1:N:0:26
AAAGTCGAGGTGCCTAAAGTGGCAACCCAGACTTATGTTTATGTTGGTGGTGTAGAGCTTCCTGTAGCCGCATGGCGTTCGTACTTAAATATGGAACTAACCATTCCAATTTTCGCTGTCTCTTATACACATCTCCGAGCCCACGAGACC
+
CCCCCFCCCCBBGGGGGGGGGGGHHHHGGHHGGHHHHHHHHGHHHHHAFGEFHHHFHFHHHHHHHHHHHGGGGGHHGGGGFFHHHHHGHHHHHHFHGHHHHHHHHHHHHHHHHHGGGGGHHHHHHHHHHHHHHHHHGCFGGGHGGGGGGG
@M02034:409:000000000-BFKT7:1:1103:5838:20180 1:N:0:26
AAAGTCGAGGTGCCTAAAGTGGCAACCCAGACTGAGGGGTGGGTTGGTGGTGTAGAGCTTCCTGTAGCCGCATGGCGTTCGTACTTAAATATGGAACTAACCATTCCAATTTTCGCTGTCTCTTATACACATCTCCGAGCCCACGAGACC
+
CCCCBFCABD2AFGGBEGGGGGFHHHHGEHGFHHGFGGGBEEGEFGGGFGAFFGGDFHHHHHHHGGHGHGEFGFHHGFGFFE?GGHFGGHDHHHBGGHHGHAHGHHHHHHHHHHGGFGGGHHHHFH@DDFGHHG@GE>ACFGHGGGGGGA
@M02034:409:000000000-BFKT7:1:1103:11146:20180 1:N:0:26
AAAGTCGAGGTGCCTAAAGTGGCAACCCAGACTCATCAGAAGGTTGGT
+
>A?AAF1A1A1>1F1FAEGGB10B1A0A0GHFHHHCFF1BGG0BFFGE
@M02034:409:000000000-BFKT7:1:1103:2705:20185 1:N:0:26
AAAGTCGAGGTGCCTAAAGTGGCAACCCAGACTTGGGAGCGGGTTGGTGGTGTAGAGCTTCCTGTAGCCGCATGGCGTTCGTACTTAAATATGGAACTAACCATTCCAATTTTCGCTGTCTTTATACACATCTCCGAGCCCACGAGACCG
+
AAAAAFAADD>AGGGGGGGGGGGGHHGGGHHFFFGFHAABEEEEAEGAAEEFA3G5D@@@@GGFBGFDBEE>EEC1>?EFE>BFFGFH3DG4B333BGFF303BDDG4?GEHGDC/C<?2FGHHFGFGFFGHH2FG/C/AAGACCDDF.A
@M02034:409:000000000-BFKT7:1:1103:11887:20189 1:N:0:26
AAAGTCGAGGTGCTAAAGTGGCAACCCAGACTCTGCTGCTGGTTGGCGGTGTAGAGCTTCCTGTAGCCGCATGGCGTTCGTACTTAAATATGGAACTAACCATTCCAATTTTCGCTGTCCTTATACACATCTCCGAGCCCACGAGACCGT
+
AABBAFBBBDAAGGGGGFGFG2BBFHGG4FFGHHHHHGFCFFAFFGEGEEEAAFDEDFHHEFFGHHHHGGGGGHHCFCEDEFFHHHHHHHGFFGBCGGGFFGFGH44?FHHHGGFGGAGCDGFFFFBGGHHHHFGC?CCFA/@<C?EF?E
@M02034:409:000000000-BFKT7:1:1103:9474:20192 1:N:0:26
AAAGTCGAGGTGCCTAAAGTGGCACCCAGACTGATGAGGAGGTTGGTGGTGTAGAGCTTCCTGTAGCCGCATGGCGTTCGTACTTAAATATGGAACTAACCATTCCAATTTTCGCTGTCTCTTATACACATCTCCGAGCCCACGAGACCG
+
CCBBBFBBBBBBGGGGGGGGGGGGGGGEGHGHHGHHHHHGGGFGHGEGGEFHHHFHFHHHHHHHHHHGGGGGGHEEEGGGGGEHHGFGHGHHHHGHGFFGHHHHHHHHGHHHGGEEGFGHHHHFHHGHHGGGHHHGGGGGGHGGGGGGGG
@M02034:409:000000000-BFKT7:1:1103:14338:20196 1:N:0:26
AAAGTCGAGGTGCCTAAAGTGGCAACCCAGACTGTTGGTCGGGTTGGTGGTGTAGAGCTTCCTGTAGCCGCATGGCGTTCGTACTTAAATATGGAACTAACCATTCCAATTTTCGCTGTCTCTTATACACATCCCGAGCCCACGAGACCG
+
BCCCCFCCCCBCGGGGGGGFGGGHHHHGGHHGHHHHHHGHGGGHGGGGGGEFGHHEHHHHHHHHHHHHHGGGGGHHGGGGFEGHHHHHHHHHHHFFHHHGHHGHHHHHHHHHHHGGGGGHHHHHHHHHGHGHHHHGFGCCGHGGGGGGGG
@M02034:409:000000000-BFKT7:1:1103:3936:20198 1:N:0:26
AAAGTCGAGGTGCCTAAAGTGGCAACCGACTATGCTTGTTGTTGGTGGTGTAGAGCTTCCTGTAGCCGCATGGCGTTCGTACTTAAATATGGAACTAACCATTCCAATTTTCGCTGTCTCTTATACACATCTCCGAGCCCACGAGACCGT
+
BABBADABD>2AGGGGFGGFFGGHHHHGGGGGHHFHFHH5BGHHHEGE1BF3DDFFDEHHHGGHFHHGEEEEHHGGGFGGEGHHGFGHHHHEFGBGHFHHHGFFHDFGHHHHGGGGGH4?GHFGFDGHEGGHHHGG/>CGHFGCGGGG-<
@M02034:409:000000000-BFKT7:1:1103:17660:20200 1:N:0:26
AAAGTCGAGGTGCCTAAAGTGGCAACCCAGACTCAGCATACTGTTGGTGGTGTAGAGCTTCCTGTAGCCGCATGGCGTTCGTACTTAAATATGGAACTAACCATTCCAATTTTCGCTGTCTCTTATACACATCTCCGAGCCCACGAGACC
+
CCCCCFCCCCBCGGGGGGGGGGGHHHHGGHHGHHHHHHHHHHHHHHHFGGGGHHHGHHHHHHHHHHHHHEGGGGHGGGGGGGHHHHHHHHHHHHFHHHGGHHGGHHHHHHHHHHGGGGFGHHHHGHHHFHEHHHHHGCGGGGHGGFGGGG
@M02034:409:000000000-BFKT7:1:1103:3954:20203 1:N:0:26
AAAGTCGAGGTGCCTAAAGTGGCAACCGACTATGCTTGTTGTTGGTGGTGTAGAGCTTCCTGTAGCCGCATGGCGTTCGTACTTAAATATGGAACTAACCATTCCAATTTTCGCTGTCTCTTATACACATCTCCGAGCCCACGAGACCGT
+
AABBBF?332>AFGGGFFABGBFGHGGAEEEEHBGHFGAHHHH22BFEAAGBAAEFFGHHFFGFFFE1>>EEAE>EEG1EGGGGBFFFHHD3BBGHFGFH?FGFGDGHGHHH/EEEGHBGHHGGFGBGFGHHHFDC/><F/F<@?EGG->
@M02034:409:000000000-BFKT7:1:1103:27954:20204 1:N:0:26
AAAGTCGAGGTGCCTAAAGTGGCAACCCAGACTAAGAATAATGTTGGTGGTGTAGAGCTTCCTGTAGCCGCATGGCGTTCGTACTTAAATATGGAACTAACCATTCCAATTTTCGCTGTCTCTTATACACATCTCCGAGCCCACGAGACC
+
CCCCCFABCCABGGGGGGGGGGGHHHHGGHHGHHBGHHHHHGHHHHHGFGEFHHHHHHHHHHHHHHHHHGGGGGHHGGGGGGHHHHHHHHHHHHGFHHHHGFFGHHGGHHHHHHGGGGGHHHHHHHHHHGHHHHGFD/CDGGHGGGFGGF
@M02034:409:000000000-BFKT7:1:1103:11886:20207 1:N:0:26
AAAGTCGAGGTGCTAAAGTGGCAACCCAGACTCTGCTGCTGGTTGGTGGTGTAGAGCTTCCTGTAGCCGCATGGCGTTCGTACTTAAATATGGAACTAACCATTCCAATTTTCGCTGTCCTTATACACATCTCCGAGCCCACGAGACCGT
+
CCCCCFCBCCBBGGGFGGFGGGHHHHGGHHGHHHHHHHHHHHHHGGBFGEFFFHFHHHHHHHHHHHHHGGGGFHGEEFEGFHGHHGFHGHHHHHHGHFFHHHHHHHGHHHHHHGGGGFHHHHGHHHBHEGHHHHGGGGGGHFGGGGGGGD
@M02034:409:000000000-BFKT7:1:1103:10937:20217 1:N:0:26
AAAGTCGAGGTGCCTAAAGTGGCAACCCAGACTTGGTGGGGGGTTGGTGGTGTAGAGCTTCCTGTAGCCGCATGGCGTTCGTACTTAAATATGGAACTAACCATTCCAATTTTCGCTGTCTCTTATACACATCTCCGAGCCCACGAGACC
+
AABAAFAADBABGGGGFGGFGGFGHCFEGGGFHGHFAFEGGGGCGGGDFG?FFGHDGHHHHHHFGFGGGD@CFGHHGDGFDD<GHHDFHHDFHHFCFHFFHHFGGFFGHHHHHFGDFGGGFFGGGGGGFBBGGGGEE?GAFEEFFFFFFF
@M02034:409:000000000-BFKT7:1:1103:3936:20219 1:N:0:26
AAAGTCGAGGTGCCTAAAGTGGCAACCGACTATGCTTGTTGTTGGTGGTGTAGAGCTTCCTGTAGCCGCATGGCGTTCGTACTTAAATATGGAACTAACCATTCCAATTTTCGCTGTCTCTTATACACATCTCCGAGCCCACGAGACCGT
+
AABBBFBBBBABGGGDFGGGGGFHHFGEAFGFHHHHHHGHHHHHHEFGEGHFHHGFGHHHGHFAGGHGGEEGHBFEEGFFBGHHFFBBGHGGBFGGFFGHHGHHHGGGHHHGGEGGGHHHHHHHFGBGFHHHHHGGCCFFHGGGGGGGCC
@M02034:409:000000000-BFKT7:1:1103:4131:20220 1:N:0:26
AAAGTCGAGGTGCCTAAAGTGGCAACCCAGACTGAGCAGAAGGTTGGTGGTGTAGAGCTTCCTGTAGCCGCATGGCGTTCGTACTTAAATATGGAACTAACCATTCCAATTTTCGCTGTCTCTTATACACATCTCCGAGCCCACGAGACC
+
BCCCCFCBCBAAEGGBFGGGGGGGHHHGGHGGHHGHFHGFFFHBGHGGGGEFHHHFFHHHHGHHHHHGHEEEEGHHGGGFFGHHHHFEHHEHHHGFFFGHHFFGHGFFHHHHHHGFGGGHHHHHHHGH3GEHGG?FC<@<CEHGCDGGGF
@M02034:409:000000000-BFKT7:1:1103:22952:20223 1:N:0:26
AAAGTCGAGGTGCCTAAAGTGGCAACCCAGACTCCTAATACTGTTGGTGGTGTAGAGCTTCCTGTAGCCGCATGGCGTTCGTACTTAAATATGGAACTAACCATTCCAATTTTCGCTGTCCCTTATACACATCTCCGAGCC
+
AABAAF3ADDABGFGEFGDFGFFFGGHGDHGGGGHGHGHGGHFGFFEFCEEEBDF5DDHH5G5BG5EBDEGCGGGAEEEEA?2?BGHH3BGFGB33GFHH313FFEG44BBFGG//EA/B3FBF?GDHFHFHHGHFCB//>
@M02034:409:000000000-BFKT7:1:1103:21168:20234 1:N:0:26
AAAGTCGAGGTGCCTAAAGTGGCAACCCAGACTGGGGGG
+
AAAAAFAADDAA1EEGFGGBFDFBGACECGEAGHFC?/>
@M02034:409:000000000-BFKT7:1:1103:10202:20238 1:N:0:26
AAAGTCGAGGTGCCTAAAGTGGCAACCCAGACTAAGAATAATGTTGGTGGTGTAGAGCTTCCTGTAGCCGCATGGCGTTCGTACTTAAATATGGAACTAACCATTCCAATTTTCGCTGTCTCTTATACACATCTCCGAGCCCACGAGACC
+
CCCCCFCCCCBBGGGGGGGGGGGHHHHGGHHGHGHFFEG5EFGGHHHGGGFFHHHGHHHHHHHHHHHHHGGGGGHHGGGGGGGHHHHHHHHHHHFGGHHHHHHHHHHHHHHHHHGGGGGGHHHHHHHHHHHHHHFHGGGGGGHGGGGGGF
@M02034:409:000000000-BFKT7:1:1103:22956:20240 1:N:0:26
AAAGTCGAGGTGCCTAAAGTGGCAACCCAGACTCCTAATACTGTTGGTGGTGTAGAGCTTCCTGTAGCCGCATGGCGTTCGTACTTAAATATGGAACTAACCATTCCAATTTTCGCTGTCTCTTATACACATCTCCGAGCCCACGAGACC
+
BBCCCFCCCCABGGGGGGGGGGGHHHHGGHHCFHHGHHHHHHHHHHFFFGFFGFGDFHHHHHHHGHHHHGGGGGHHGGGGFFGHHHHGHHGHHHGHHHHGFFFHHHHHHHHHHFGGGGGH4DFHHGHHFHFHHHHFFCCFGGHGGGGGGF
@M02034:409:000000000-BFKT7:1:1103:22899:20243 1:N:0:26
AAAGTCGAGGTGCCTAAAGTGGCAACCCAGACTAATTATATTGTTGGTGGTGTAGAGCTTCCTGTAGCCGCATGGCGTTCGTACTTAAATATGGAACTAACCATTCCAATTTTCGCTGTCTCTTATACACATCTCCGAGCCCACGAGAC
+
CCCCCFBCCCCCGGGGGGGGGGGHHHHGGHGGHHHF5AFAFFHHHHHGGGGGHHHFGHHHHHHHHHHHHGGGGGHHGGGGGGHHHHHHHHHHHHHHGHHHHHHHHHHHHHHHHHGGGGGHHGHHHHHHFHHHHHHHG?GFGGHGGGGGG
@M02034:409:000000000-BFKT7:1:1103:22466:20244 1:N:0:26
AAAGTCGAGGTGCCTAAAGTGGCAACCCAGACTGAGGAGAAGGTTGGTGGTGTAGAGCTTCCTGTAGCCGCATGGCGTTCGTACTTAAATATGGAACTAACCATTCCAATTTTCGCTGTCTCTTATACACATCTCCGAGCCCACGAGACC
+
BBBBBFBBBBABGGGGGGGFGGGHHHHGGHHGHB3FFCGGFHHHFGCGGDGG13FADFGHFGHHFDGBFEGEFGF1EEEFFE?CFHHHGHHDFF3BGFHH3CBF3?FEGHFHHFEEF/EGFHHHFHFFFBG?GHHBA/C@DA/F@<@DGF
@M02034:409:000000000-BFKT7:1:1103:4192:20244 1:N:0:26
AAAGTCGAGGTGCCTAAAGTGGCAACCCAGACTGGT
+
AAAAAD3>>AAACGGGEBGFGGGHHHHGGHGGH325
@M02034:409:000000000-BFKT7:1:1103:12744:20254 1:N:0:26
AAAGTCGAGGTGCCTAAAGTGGCAACCCAGACTAAGAGGAAGGTTGGGGGTGTAGAGCTTCCTGTAGCCGCATGGCGTTCGTACTTAAATATGGAACTAACCATTCCAATTTTCGCTGTCTCTTATACACATCTCCGAGCCCACGAGACC
+
BBBBBFABBBBBGGGGGGGGGGGHHHHGGHHGHHD33FC2A2EH3G22AAFAA3F5@BBB5FGGF5@5BEE?FEC1>?>EEE2//FGF3DFFF333BFGG303BB4F4EHFHHD@DFC?B2>GFFB22FCBFFGH2C<@CDGEG?-@D?F
@M02034:409:000000000-BFKT7:1:1103:26468:20256 1:N:0:26
AAAGTCGAGGTGCCTAAAGTGGCAACCCAGACTATGCCTCGGGTTGGTGGTGTAGAGCTTCCTGTAGCCGCATGGCGTTCGTACTTAAATATGGAACTAACCATTCCAATTTTCGCTGTCTCTTATACACATCTCCGAGCCCACGAGACC
+
BBBBBFABBBABGGGGGGGGGG2GHHHGCGHGHFFFB3B32EEFFGGEFFEGHGHGHGHHHHHHGHHHGGGGFGHHGGGGFEGHGHGGHHHHHHFHGHHHHHHHHHHHHHHHHHGGGGEHGHHHHHHHHHHGGHGFG?GGGGHGGGGGGG
@M02034:409:000000000-BFKT7:1:1103:12450:20257 1:N:0:26
AAAGTCGAGGTGCCTAAAGTGGCAACCCAGACTGGGGAGAGGGTTGGTGGTGTAGAGCTTCCTGTAGCCGCATGGCGTTCGTACTTAAATATGGAACTAACCATTCCAATTTTCGCTGTCTCTTATACACATCTCCGAGCCCACGAGACC
+
BBBBBFBBBBABGGGGGGGGGFGGHHHGGHCFHHHHGGEEEGGGHGGEFGEFGFHDHFHHHHHHHHHHHGGFGGHHGFGFFEGHHHGFHHGHHHFHHHHHHHHHGHHGHHHHHHGGGGDHHHHHGHHHHFEFHHGGG@CDFGHGCCCGGG
@M02034:409:000000000-BFKT7:1:1103:22886:20259 1:N:0:26
AAAGTCGAGGTGCCTAAAGTGGCAACCCAGACTAATTATATTGTTGGTGGTGTAGAGCTTCCTGTAGCCGCATGGCGTTCGTACTTAAATATGGAACTAACCATTCCACTTTTCGCTGTCTCTTATACACATCTCCGAGCCCACGAGACC
+
A1>AAFA1DDAAGCB1BFFDFFG0BCGEFECFBHGFHHHHHHHHGHG/FE/BA112AEHHFGHHHFFFFGCEEGGE?EEAFGBAFGFFFH2GFBFGGHE1FFGBGD2F1BBGGF@EC/?<FGGGFGFGGBGHFFDDE//><FFECCCCCF
@M02034:409:000000000-BFKT7:1:1103:22468:20267 1:N:0:26
AAAGTCGAGGTGCCTAAAGTGGCAACCCAGACTTGGCCTGCTGTTGGTGGTGTAGAGCTTCCTGTAGCCGCATGGCGTTCGTACTTAAATATGGAACTAACCATTCCAATTTTCGCTGTCTCTTATACACATCTCCGAGCCCACGAGACC
+
CCCCCFBBBCCCGGGGGGGGGGGHHHHGGHHGHHHHHHHGHHHHHHHGGGGGHHHHHHHHHHHHHHHHHGGGGGHHGGGGGGEHHHHHHHHHHHHHHHHHHHHHHHGHHHHHHHGGGGGHHGHHFHHHHHHHHHHHGCGGGGHGGGGGGG
@M02034:409:000000000-BFKT7:1:1103:7171:20283 1:N:0:26
AAAGTCGAGGTGCCTAAAGTGGCAACCCAGACTGAGAGGAGGGTTGGTGGTGTAGAGCTTCCTGTAGCCGCATGGCGTTCGTACTTAAATATGGAACTAACCATTCCAATTTTCGCTGTCTCTTATACACATCTCCGAGCCCACGAGACC
+
CCCCCFCBBBBBGGGFFGGGGGGHHHHGGHHGHHFE5BEG?EFBEEGEFGEGEGHHHHGHHHHHHHHHHGGEEEHFGGGGGGHHHHHHHHFGHGFFFHGGHHFGFHGHHHHHHFGGGGGHGFHH3FGHHHGHHHHGGGGG/FAEDCCGGE
@M02034:409:000000000-BFKT7:1:1103:22462:20284 1:N:0:26
AAAGTCGAGGTGCCTAAAGTGGCAACCCAGACTTGT
+
CCCCCFBCBCBCGGGGGGGFGGGHHHHGGH22BB35
@M02034:409:000000000-BFKT7:1:1103:8226:20285 1:N:0:26
AAAGTCGAGGTGCCTAAAGTGGCAACCCAGACTCAGCAGACTGTTGGTGGTGTAGAGCTTCCTGTAGCCGCATGGCGTTCGTACTTAAATATGGAACTAACCATTCCAATTTTCGCTGTCTCTTATACACATCTCCGAGCCCACGAGACC
+
BBBBBFBBBBAAGGGGGGGGFGGHHHHGGHHGHHHHHHHHHHHHHHHEFGEFGHHDGHHHHHHHGHHHHGEEGGHHGEFGFGHHHHHHHHGHHHGHGHHGHHGHHHHGHHHHHHGGGGGGHGHHGHHHGGGHHHFGC/DCDFEGGGCGGA
@M02034:409:000000000-BFKT7:1:1103:22484:20289 1:N:0:26
AAAGTCGAGGTGCCTAAAGTGGCAACCCAGACTAAGAAGAAGGTTGGTGGTGTAGAGCTTCCTGTAGCCGCATGGCGTTCGTACTTAAATATGGAACTAACCATTCCAATTTTCGCTGTCTCTTATACACATCTCCGAGCCCACGAGACC
+
AAABBFBBBBABGGGGGGGGGGGHHHHGGHHGHGFHHHBC3FGH3B2EFDGEAFGA5AFGDGFEB5F5EEE@EGF1>1>FFE2FCGH3BGGGGH3BBFHE30BFDDFE4FBHHBEFGG?GFGHGFHGBGHHGHHHED//<CEHEFGGCDF
@M02034:409:000000000-BFKT7:1:1103:27825:20292 1:N:0:26
AAAGTCGAGGTGCCTAAAGTGGCAACCCAGACTCTGATGGCGGTTGGTGGTGTAGAGCTTCCTGTAGCCGCATGGCGTTCGTACTTAAATATGGAACTAACCATTCCAATTTTCGCTGTCTCTTATACACATCTCCGAGCCCACGAGACC
+
B?AABF@BDBAAGGGGGGGGGFDFGHHGGGHGBFFEDG5B2FAEEEE1BEAFGDEDHGGGHHHHHHGHHGGGAEGFEAEFGEFGEHFFHFDFFG?FGGFHHHHHHHFFHHHHHFCGGGEFBGHFBGDF@FGFHGFGFC/@CFHG?@DDEF
@M02034:409:000000000-BFKT7:1:1103:4628:20293 1:N:0:26
AAAGTCGAGGTGCCTAAAGTGGCAACCCAGACTTCTATGCCGGTTGGTGGTGTAGAGCTTCCTGTAGCCGCATGGCGTTCGTACTTAAATATGGAACTAACCATTCCAATTTTCGCTGTCTCTTATACACATCTCCGAGC
+
>3A?AFBBDD2ABABGFFFBGFFCECG2FCDFAF5EFHHHFCGEGEEBF?1BFFF5FBGHHBBDBFGDGE>>AEGGEEG1E>1FGHFBGHDGGHB3FGGFFAHCEFHGBFHHHDEEFGG1FFGDFHFDBGDHFHD1CB/<
@M02034:409:000000000-BFKT7:1:1103:5065:20294 1:N:0:26
AAAGTCGAGGTGCCTAAAGTGGCAACCCAGACTCAGGATAAGGTTGGTGGTGTAGAGCTTCCTGTAGCCGCATGGCGTTCGTACTTAAATATGGAACTAACCATTCCAATTTTCGCTGTCTCTTATACACATCTCCGAGCCCACGAGACC
+
BBBBBFABBBBBGGGGAFGGGGGHHHGGGGHGHHHHGHFHGHHAFB?EFEEAAGGGHHGHHHHHHHHHHGGGG?GHGGGGGGGHHHHHHGHFHFGFHHGFHHGHGHHHHHHHHHGGGGGGHHHHEHHH3FBBFGFFF//BGGHGGGCEGG
@M02034:409:000000000-BFKT7:1:1103:5069:20311 1:N:0:26
AAAGTCGAGGTGCCTAAAGTGGCAACCCAGACTCATGATAAGGTTGGGGGTCTAGAGCTTCCTGTAGCCGCATG
+
CCCCBFAABBBCGFGGGGGGGGGHHHHGGHHGHF35D5F553BDBGE220E125D535A35B5@F5@53>E0EE
@M02034:409:000000000-BFKT7:1:1103:22375:20313 1:N:0:26
AAAGTCGAGGTGCCTAAAGTGGCAACCCAGACTCGTCCTCCTGTTGGTGGTGTAGAGCTTCCTGTAGCCGCATGGCGTTCGTACTTAAATATGGAACTAACCATTCCAATTTTCGCTGTCTCTTATACACATCTCCGAGCCCACGAGACC
+
BCBCBFCCCCABGGGGGGGGGGGHHHHGGHHGHHGHGGGHHHHHHHHGGGEFHHHGHHHHHHHHHHHHHGGGGGHHGGGGGEHHHHGHHHHHHHHHHHHHHHGHHHGHHHHHHHGGGGGHHHHHHHHHHHHHHHGHGCGG@FHGGGGGGG
@M02034:409:000000000-BFKT7:1:1103:5938:20317 1:N:0:26
AAAGTCGAGGTGCCTAAAGTGGCAACCCAGACTTTGTTTTGTGTTGGTGGTGTAGAGCTTCCTGTAGCCGCATGGCGTTCGTACTTAAATATGGAACTAACCATTCCAATTTTCGCTGTCTCTTATACACATCTCCGAGCCCACGAGACC
+
BBBCBFCBCCBCGGGGGGGGGGGHFHHGGHHGHHHHGHHHHHHHHHHGGGGGHHHEGHHHHHHHGHHHHGGGGGHHGGGGGGGHHHHFHHGHHGFHGHHHHHHHHHHGHHHHHHGGGGGHHHHHHHHHGFFHHHHHF/C@FGGEC<CGGC
@M02034:409:000000000-BFKT7:1:1103:13839:20317 1:N:0:26
AAAGTCGAGGTGCCTAAAGTGGCAACCCAGACTAAGCCTCGGGTTGGTGGTGTAGAGCTTCCTGTAGCCGCATGGCGTTCGTACTTAAATATGGAACTAACCATTCCAATTTTCGCTGTCTCTTATACACATCTCCGAGCCCACGAGACC
+
BBBCBFBABCBBGGGGGGGGGGGHHHHGGHHGHGF3CFH2AEABAEEAAAEFFDGBG5BFAGHF55FEEEG@FGFCE?EFF??FGHHHFHHFGG3?FGHGC?3FF?F?FGHHGFFGGFEGBGGFDGFFHGF2GGGBC/@CCGHGCC@A.>
@M02034:409:000000000-BFKT7:1:1103:18643:20319 1:N:0:26
AAAGTCGAGGTGCCTAAAGTGGCAACCCAGACTGGGATGGTGGTTGGTGGTGTAGAGCTTCCTGTAGCCGCATGGCGTTCGTACTTAAATATGGAACTAACCATTCCAATTTTCGCTGTCTCTTATACACATCTCCGAGCCCACGAGACC
+
CCCCCFCCCCBCGGGGGGGGGGGHHHHGGHHGHH2GHCFE3FEGGGGGGGGGHHHFHHHHHHHHGHHHHGGGGGHGGFGGGGHHHHHHHHHHHHHHHHHHHHHHHHHHGHHHHHGGGGGFHHHHHHHHHHHHHHGHGCCGGGHGGGGGGC
@M02034:409:000000000-BFKT7:1:1103:4259:20320 1:N:0:26
AAAGTCGAGGTGCCTAAAGTGGAAACCCAGACTTTGAAGACGGTTGGTGGTGTAGAGCTTCCTGTAGCCGCATGGCGTTCGTACTTAAATATGGAACTAACCATTCCAATTTTCGCTGTCTCTTATACACATCTCCGAGCCCACGAGACC
+
BBBBBFBBBBAAFGGF4FGFGF4EFBFEFFHGHHHHGHFHHGGGFGEEFEAFEGFFGHHHHGHFHHHHHEEEEFHHGGGGEEBGGHFBFHBEGH@FGFEFHEGGHHBGFGFHHHGGGEEGHGHHGHFHFFEHHG3GE>/@FGHGGCDGGE
@M02034:409:000000000-BFKT7:1:1103:10419:20327 1:N:0:26
AAAGTCGAGGTGCCTAAAGTGGCAACCCAGACTAAGACGTAGGTTGGTGGTGTAGAGCTTCCTGTAGCCGCATGGCGTTCGTACTTAGATATGGAACTAACCATTCCAATTTTCGCTGTCTCTTATACACATCTCCG
+
CCCCCFCCCCABGGGGGGGGGGGHHHHGGGHGHHH333A22BEGHHGEFGEGHHHHHHHHHHHHHHHHHGGGGGHHGGGGGGHHHHHDHHHHHHGHHHHHHHGHHHHHHHHHHHGGGGGHHHHHFH33B22?23F2?
@M02034:409:000000000-BFKT7:1:1103:10002:20333 1:N:0:26
AAAGTCGAGGTGCCTAAAGTGGCAACCCAGACTTTGTGTTTTGTTGGTGGTGTAGAGCTTCCTGTAGCCGCATGGCGTTCGTACTTAAATATGGAACTAACCATTCCAATTTTCGCTGTCTCTTATACACATCTCCGAGCCCACGAGACC
+
CCCCCFCBCCBCGFGGGGGGGGGHHHHGGHHGHHHHGGGHHHHHHHHEGGGFGFHFHHHHHHHHHGHGGGGGGGHGGGGGGGHHHHHGHHGHHHBGFHHHGHFGHHHGHHHHHHGGGGFGHGHHHHHFGHFHHHGGGDFGGGHGGGGGGG
@M02034:409:000000000-BFKT7:1:1103:8423:20337 1:N:0:26
AAAGTCGAGGTGCCTAAAGTGGCAACCCAGACTGAGTCGCCTGTTGGTGGTGTAGAGCTTCCTGTAGCCGCATGGCGTTCGTACTTAAATATGGAACTAACCATTCCAATTTTCGCTGTCTTTATACACATCTCCGAGCCCACGAGACCG
+
AAB?3B3>A2>>BFGGGGFEGGGHFFGGGCGDFFHCFBEEGGHGFHCE11AA1AD555FC5FFGGGHHEEE@EE?EE?EFEE?HFGFF3BD4FE3DGFFGHGBFFGGGGFEGG4EA/<?GGGHBBB3GB??F3?FA//BBA/?/><A?F<
@M02034:409:000000000-BFKT7:1:1103:12144:20342 1:N:0:26
AAAGTCGAGGTGCCTAAAGTGGCAACCCAGACTTGGCTTTGTGTTGGTGGTGTAGAGCTTCCTGTAGCCGCATGGCGTTCGTACTTAAATATGGAACTAACCATTCCAATTTTCGCTGTCTCTTATACACATCTCCGAGCCCACGAGACC
+
CBCCBFCCCCCCGGGGGGGGGGGHHHHGGHHGHHHHHHHFHHHHHHHFFGGGHHHDGHHHHHHHHHHHHGGGGGHHGGGGGGFHHHHGHHHHHHFGGHHGHHGHHGFHHHHHHHGGGGGHHHHHHHGHFHEHHHFGG?DCGGHGGGGGGG
@M02034:409:000000000-BFKT7:1:1103:6364:20344 1:N:0:26
AAAGTCGAGGTGCCTAAAGTGGCAACCCAGACTCTTAAGCCGGTTGGTGGTGTAGAGCTTCCTGTAGCCGCATGGCGTTCGTACTTAAATATGGAACTAACCATTCCAATTTTCGCTGTCTCTTATAAACATCTCCGAGGC
+
AAABBFB?DD?AFGFBFDFGGGFFHEEAEHHGHCFGEFH33EE2FE?EFGGEGBG5D5AFA3FGADGEFB>>EEG?>>EBE?2??F4BF@@GGH3?3FB3?E3GD4F44FG?GBEEAABBGGBB?G333?B22F22??//A
@M02034:409:000000000-BFKT7:1:1103:19275:20346 1:N:0:26
AAAGTCGAGGTGCCTAAAGTGGCAACCCAGACTAATCGGAATGTTGGTGGTGCAGTGCTTGCTGTAGCCGCGTGGCGT
+
CCCCCFCCCCABGGGGGGGGGGGHHHHGGHHAG33F3FA22BFF55FGE1FE33D535AB3B5A55B53AE0E>>//B
@M02034:409:000000000-BFKT7:1:1103:14764:20347 1:N:0:26
AAAGTCGAGGTGCCTAAAGTGGCAACCCAGACTATTCCTCGTGTTGGTGGTGTAGAGCTTCCTGTAGCCGCATGGCGTTCGTTCTTAAATATGGAACTAACCATTTCCAATTTTCGTTGTCTCTTATACACATCTCCGAGCCCACGAGA
+
CCCCCFCCCCBCGGGGGGGGGGGHHHHGGHFGHFHHBDG5AGHHFC2E21EAA3F5DA335BFAB5D53BE0EEC1>>>F>13??FH43BG4B333B3GH303B34F4B44F4G4>0B??GG4?FB4B43F22B332?C/@C/GEG//?
@M02034:409:000000000-BFKT7:1:1103:19258:20354 1:N:0:26
AAAGTCGAGGTGCCTAAAGTGGCAACCCAGACTAATCGGAATGTTGGTGGTGTAGAGCTTCCTGTAGCCGCATGGCGTTCGTACTTAAATATGGAACTAACCATTCCAATTTTCGCTGTCTCTTATACACATCTCCGAGCCCACGAGACC
+
BBBBBFBABBBBGGGG4GGGGGGHHHFGFHGFHHFHHGGGGFGGHHHGGGGGHHHFHHHHHHHHHHHHHGGGGGHHGGGGGGGHHHHHHHHHHGHHHHHHHHHHGHGHHHHHHHGGGGGGHHHHGHHHGHGGHHHHG@FGGGHGGCGGGF
@M02034:409:000000000-BFKT7:1:1103:8432:20357 1:N:0:26
AAAGTCGAGGTGCCTAAAGTGGCAACCCAGACTGAGTCGCCTGTTGGTGGTGTAGAGCTTCCTGTAGCCGCATGGCGTTCGTACTTAAATATGGAACTAACCATTCCAATTTTCGCTGTCTTTATACACATCTCCGAGCCCACGAGACCG
+
CCCCCFCCCCABGGGGGGGEGGGHFHHGGHHGHHHHHHGGGGHHHHHEFGEFHHHDGHHHGGHHHHHHHGGGGGHHGGGGGGGHHHGFGHGHHHFGHHHHHHHHHHHHHHHHHHGGGGFHHHHFHDFHHGHHHHGD@DDCGHGGGGGGGG
@M02034:409:000000000-BFKT7:1:1103:7797:20363 1:N:0:26
AAAGTCGAGGTGCCTAAAGTGGCAACCCAGACTGGGCGGGTGGTTGGTGGTGTAGAGCTTCCTGTAGCCGCATGGCGTTCGTACTTAAATATGGAACTAACCATTCCAATTTTCGCTGTCTCTTATACACATCTCCGAGCCCACGAGACC
+
BBBBBFBBBB>AGCGGGGGGGFCFFHHFECGFCBFEHEEG0>EFFGGEFGEGHEH3EFFHH3FGGDGHFEE@EFFGGGGEEA0/?G2FHHFHHFDG1GFBHH1FGFHFHGHHHFC/<?C1FDGGDHGHGH1F1=FDE@??DGGEGCCGCE
@M02034:409:000000000-BFKT7:1:1103:22742:20364 1:N:0:26
AAAGTCGAGGTGCCTAAAGTGGCAACCCAGACTGGTGTTCGTGTTGGTGGTGTAGAGCTTCCTGTAGCCGCATGGCGTTCGTACTTAAATATGGAACTAACCATTCCAATTTTCGCTGTCTCTTATACACATCTCCGAGCCCACGAGACC
+
CBCCCFCCCCBCGGGGBGGGGGGHHHHGGHHGHHHFHHFFGGGHHHHGGGGGHHHGHHHHHHHHGHHHHGGGGGHHGGGGGFGHHHHHHHGHHFGHFGGHHHHHHHHHHHHHHHGGGGGHHHHHHHHHGHHHHHFHF>FCGGHGGGGGGG
@M02034:409:000000000-BFKT7:1:1103:18651:20367 1:N:0:26
AAAGTCGAGGTGCCTAAAGTGGCAACCCAGACTACTACGAAGGTTGGTGGTGTAGAGCTTCCTGTAGCCGCATGGCGTTCGTACTTAAATATGGAACTAACCATTCCAATTTTCGCTGTCTCTTATACACATCTCCGAGCCCACGAGACC
+
AABCAFBBCCBBGGGGGGGGGGGHHHHGGHHGFHHHHHGDGEEAFHGGFGEFGGHGHHHHHHHHHHHGHGGFGGHHGGGGGFFHHHHGHHHHGHGHFEHHHHHHGHHHHHHHHHGGGGEGBFHHHHGHHHGHHHFHD@DCCGHGGGCGGG
@M02034:409:000000000-BFKT7:1:1103:15127:20369 1:N:0:26
AAAGTCGAGGTGCCTAAAGTGGCAACCCAGACTG
+
BBBBBFBBBBABGGGGFGGGGGGHHHHGGHHFCG
@M02034:409:000000000-BFKT7:1:1103:11658:20371 1:N:0:26
AAAGTCGAGGTGCCTAAAGTGGCAACCCAGACTGGTCTGCGGGTTGGTGGTGTAGAGCTTCCTGTAGCCGCATGGCGTTCGTACTTAAATATGGAACTAACCATTCCAATTTTCGCTGTCTCTTATACACATCTCCGAGCCCACGAGACC
+
CCCCCFCCCCCCGGGFBBGGGGGHHHHGGHHGHHHHHHHHGGGGGGGGGGEFHHHFGHHHHHHHHHHHHGGGGGHHGGGGGGHHHHFFFHGHHGGGHHGHHHHHHHHFHGHHHHGGGGGFHGHHHHGHHHFHFHGHDCGFGGHGGGGGGG
@M02034:409:000000000-BFKT7:1:1103:18604:20372 1:N:0:26
AAAGTCGAGGTGCCTAAAGTGGCAACCCAGACTAGTAAGATGGTTGGTGGTGTAGAGCTTCCTGTAGCCGCATGGCGTTCGTACTTAAATATGGAACTAACCATTCCAATTTTCGCTG
+
BBBBBFBBBBABGGGGGGGGGGEFHHHGGF2FG3EFB5B55FFHHG2ABAEFE3D5AB3B5FHD5A55B1E0BEC1>?EFE12?BGH3@BG@FE33B3GH303BB4G44B?GE4/<E?
@M02034:409:000000000-BFKT7:1:1103:28654:20372 1:N:0:26
AAAGTCGAGGTGCCTAAAGTGGCAACCCAGACTCTGTTTACGGTTGGTGGTGTAGAGCTTCCTGTAGCCGCATGGCGTTCGTACTTAAATATGGAACTAACCATTCCAATTTTCGCTGTCTCTTATACACATCTCCGAGCCCACGAGACC
+
CCCCCFCBCCBCGGGGGGGGGGGHHHHGGHHGHHGHHHHHHGGHFGGEFGGGFHHHHHHHHHHHHGHHHFGCEGHFFGGFGFGHHHHGGGHHHHEGHHHGFHHHHFHFDGHHHFGGGGGHHHHHGHHHEFHFHGGHG@?CFGGGCGGGGG
@M02034:409:000000000-BFKT7:1:1103:14899:20373 1:N:0:26
AAAGTCGAGGTGCCTAAAGTGGCAACCCAGACTCTAGTTATG
+
CCCCCFBCCCBCGGGGGGGGGGGHHHHGGHGGH3G555D555
@M02034:409:000000000-BFKT7:1:1103:7633:20374 1:N:0:26
AAAGTCGAGGTGCCTAAAGTGGCAACCCAGACTGGTTTGGGGGTTGGTGGTGTAGAGCTTCCTGTAGCCGCATGGCGTTCGTACTTAAATATGGAACTAACCATTCCAATTTTCGCTGTCTCTTATACACATCTCCGAGCCCACGAGACC
+
BBBBBFBBBBBBGGGGFGGGGGGHHHHGGHHGHHHHHHGGGGGFEGGGGGEGHHHFGHHHHHHHHHHHHGGGGGHHGGGGGGHHHHGHHHFHHGGFHHFFFHHHHHGHDFHHHHGGGGGHHHHHGHHHHGGHHHHHGCFFGGHGGGGGGG
@M02034:409:000000000-BFKT7:1:1103:20881:20377 1:N:0:26
AAAGTCGAGGTGCCTAAAGTGGCAACCCAGACTTAGCCTATTGTTGGTGGTGTAGAGCTTCCTGTAGCCGCATGGCGTTCGTACTTAAATATGGAACTAACCATTCCAATTTTCGCTGTCTCTTATACACATCTCGAGCCCACGAGACCG
+
ABBBBFBADAAAFGGBGGFGGGGHHGHAFFHGHHHHHHHGHGHHGHFGFEAEFHHHHHGEFHHGFGFGGEGCGGHHGGGGGGHHHFHFHHGHHHFGHHGEGGFHGHFGHHHHHHGGG?/3B4F?FFEHBF2BGFF02/CCFEGGGFDFF@
@M02034:409:000000000-BFKT7:1:1103:17487:20381 1:N:0:26
AAAGTCGAGGTGCCTAAAGTGGCAACCCAGACTCAGTTTTCGGTTGGTGGTGTAGAGCTTCCTGTAGCCGCATG
+
BBBBBFBBBBAAGGGGFGGFGGGHHHHGGHHGHFG3F5AA52EG2E0AA1BA13D555AA5FA5B5A5B>E0EE
@M02034:409:000000000-BFKT7:1:1103:28422:20387 1:N:0:26
AAAGTCGAGGTGCCTAAAGTGGCAACCCAGACTACTCCTCCTGTTGGTGGTGTAGAGCTTCCTGTAGCCGCATGGCGTTCGTACTTAAATATGGAACTAACCATTCCAATTTTCGCTGCTCTTATACACATCTCCGAGCCCACGAGACCG
+
BBBBBFAA@DAAGGGGFGGGGGGGFHHGGHHGHHHHHHHHFHGGHHHGGGFGHHHGHFHHHHHGHHHHHGGEEGHHGGGGGFHHHHGHFHGHHFFHHHGFHHHHHHHHFHHHHGGGGEGHHHHHGHEFFFHHHGGFGGGGGHGGG?EGG?
@M02034:409:000000000-BFKT7:1:1103:14892:20389 1:N:0:26
GCTCTTAAAGAGCAGAAAGGTCATGTATGTTAGGGCTTCTAACTTTACTCAGTTCGTTCTCGTCGACAATGGCGGAACTGGCGACGTGACTGTCGCCCCAAGCAACCTGTCTCTTATACACATCTCCGAGCCCACAGACGTAGAGGAAT
+
AAAAAFBD1B1B1BFB1BGEAE1BFGFG3F3DBG0FAHAFHFGGDGHFGG1FGGAFEHHFFFFAE/EEAFFH0EE//EGFFHGG@EEEEGHHHHGGGGGGEGEGFFGHFHHHHHHFHHHFHHHCGHHGCC@GFHGCG1FC.FHFFGHBG
@M02034:409:000000000-BFKT7:1:1103:3322:20390 1:N:0:26
AAAGTCGAGGTGCCTAAAGTGGCAACCCAGACTTCGGGGCTGGTTGGTGGTGTAGAGCTTCCTGTAGCCGCATGGCGTTCGTACTTAAATATGGAACTAACCATTCCAATTTTCGCTGTCTCTTATACACATCTCCGAGCCCACGAGACC
+
AAAB>FAAD>AAGFGBBFGDGGFGHEHEFHHGHFHGFGG2AEEBGEEEFGEFHGHBFFHHHHHHFGHFHGGGGFFHFGGGEGFHHHHHGHHHHH3EEGEEEGBGHFHHHHHHHHGGGGGGHGHHHHHHHHFHHF@FC?/<<FHF/@ADDF
@M02034:409:000000000-BFKT7:1:1103:13212:20391 1:N:0:26
AAAGTCGAGGTGCCTAAAGTGGCAACCCAGACTTTGGGTTATGTTGGTGGTGTAGAGCTTCCTGTAGCCGCATGGCGTTCGTACTTAAATATGGAACTAACCATTCCAATTTTCGCTGTCTCTTATACACATCTCCGAGCCCACGAGACC
+
CCCCCFBCCCCCGGGGGGGGGGGCGHHGGHHGHHHHHGEGDGHGHHHEFFBFHHHGHHHHHHHHHHHHHGGGGGHHGGGGGGHHHHHFHHHHHHGFGHHHHHGHHHGHGHHHHGGGGGGGHGHHFHHHHHGHHGGFF@DGGGHGGGGGGG
@M02034:409:000000000-BFKT7:1:1103:20222:20395 1:N:0:26
AAAGTCGAGGTGCCTAAAGTGGCAACCCAGACTGGTAAGCAGGTTGGTGGTGTAGAGCTTCCTGTAGCCGCATGGCGTTCGTACTTAAATATGGAACTAACCATTCCAATTTTCGCTGTCTCTTATACACATCTCCGAGCCCACGAGACC
+
BBBBAF@?ABABFGGGGGGGFFDHFHFFGHGGFHHDHHHFGGHFGGCEEEBFGHHDGHHHHHHHGHHHHGGGFGHFEFGGFEGFHHHHHHHHHHBGFHHFGHGHHHFHHHGHHHGGGGGHHHHHGHFHHFFHHFHBDCC?GGFGGCFGGG
@M02034:409:000000000-BFKT7:1:1103:7747:20399 1:N:0:26
AAAGTCGAGGTGCCTAAAGTGGCAACCCAGACTCAGGATCCTGTTGGTGGTGTAGAGCTTCCTGTAGCCGCATGGCGTTCGTACTTAAATATGGAACTAACCATTCCAATTTTCGCTGTCTCTTATACACATCTCCGAGCCCACGAGACC
+
?AAABFABDB>AGGFGGGGGGFFFFHHDGFEF3GGH3GGBFGHGHHHGGEEFHHGAGHHHHFHFGHGHHGGGEGHHGGGGGGFHGHFGGGGHHEHHGHGFHHFFHHHGHHHHHHGDE?EDGFHHHHHHFHGHHHGHGB@DGGHF?ACDGE
@M02034:409:000000000-BFKT7:1:1103:26578:20401 1:N:0:26
AAAGTCGAGGTGCCTAAAGTGGCAACCCAGACTGTGCCTTTGGTTG
+
CCCBCFAABCCCGGGGGGGGGGGHHHHGGGHGGEFGHHHBBDG2FF
@M02034:409:000000000-BFKT7:1:1103:23388:20402 1:N:0:26
AAAGTCGAGGTGCCTAAAGTGGCAACCCAGACTAGGCATAAGGTTGGTGGTGTAGAGCTTCCTGTAGCCGCATGGCGTTCGTACTTAAATATGGAACTAACCATTCCAATTTTCGCTGTCTCTTATACACATCTCCGAGCCCACGAGACC
+
CCCCCFBCCCBCGGGFGGGGGGGHHHHGEHHGHHHHHGHHHHHHHHEECEGEGBG5FFGGGHHHHGFFGEGEFGFCEEGGFEBGGHHHEHHHHH3@GGHH30?F?FFFGHFHFFEGGFEGFGFG?G3GFGFFFHF2E?DFFCGGCDCDGF
@M02034:409:000000000-BFKT7:1:1103:18622:20412 1:N:0:26
AAAGTCGAGGTGCCTAAAGTGGCAACCCAGACTCGTCCGCTTGTTGGTGGTGTAGAGCTTCCTGTAGCCGCATGGCGTTCGTACTTAAATATGGAACTAACCATTCCAATTTTCGCTGTCTCTTATACACATCTCCGAGCCCACGAGACC
+
BBBBBFBBBBBBGGGFGGGFGGFHHHHGGHHGHHGHGFEGGFGHHHHEFEEFGHHFGHHHHHHHHHHHHGGGGGHHGGGGGGGHHHHHHHHHHHHHHGHGHHGGHHHHHHHHHHGGGGGGHHHHHHHHHHFHHHGHD>DCGGHGGGGGGC
@M02034:409:000000000-BFKT7:1:1103:10857:20415 1:N:0:26
AAAGTCGAGGTGCCTAAAGTGGCAACCCAGACTCAGCCTCGTGTTGGTGGTGTAGAGCTTCCTGTAGCCGCATGGCGTTCGTACTTAAATATGGAACTAACCATTCCAATTTTCGCTGTCTCTTATACACATCTCCGAGCCCACGAGACC
+
BBBBBFBBBBABGGGGGGGGGGGHHHCEEGGGHHFFHHHGEHHFFGHBFFEFEBG5FGFHGHHHFGFDEEECEGHFFEFGGEBHHHGBGHHFHF3FGHHHHGFFHHGDGHFHGEFDFE<FGFFF3FBGFEB2GFHBD?CFGGGGGGGGEF
@M02034:409:000000000-BFKT7:1:1103:25607:20420 1:N:0:26
AAAGTCGAGGTGCCTAAAGTGGCAACCCAGACTCGTTGTGCGGTTGGTGGTGTAGAGCTTCCTGTAGCCGCATGGCGTTCGTACTTAAATATGGAACTAACCATTCCAATTTTCGCTGTCTCTTATACACATCTCCGAGCCCACGAGACC
+
BBBBBFBBBBBBGGGGGDGGGGGHHHHGGHHD33AG2AFEFEFG2ECAFCFCGBGBDFFEGHHH55D5DEE@EEE1EEEGFGE1?FHFHHH4FF3BFFHF303BEGD4BFGHH4/EFC?F3?FG3DB3DF2<FGHBD//CCF<CD<-.>>
@M02034:409:000000000-BFKT7:1:1103:28749:20427 1:N:0:26
AAAGTCGAGGTGCCTAAAGTGGCAACCCAGACTAAGAAGCATGTTGGTGGTGTAGAGCTTCCTGTAGCCGCATGGCGTTCGTACTTAAATATGGAACTAACCATTCCAATTTTCGCTGTCTCTTATACACATCTCCGAG
+
AAAAAFAA?AA1BFGGG1BFGGGHGHFGGCHGG1FFHFBG1D1DFFGGG?EFHFBHFEHEGHHHG2AGGFGEEGFG@EEFEE0FGHFF1BBGDE1EFGFGHHFHHHHH2FGFBFEEFCGHEFHHFFEF2BFGHGGG//<
@M02034:409:000000000-BFKT7:1:1103:3389:20431 1:N:0:26
AAAGTCGAGGTGCCTAAAGTGGCAACCCAGACTAAGAAGCAGGTTGGTGGTGTAGAGCTTCCTGTAGCCGCATGGCGTTCGTACTTAAATATGGAACTAACCATTCCAATTTTCGCTGTCTTTATACACATCTCCGAGCCCACGAGACCG
+
BBAAAFBBBBBBGGGGGGGGGGGHHGHGGGHGHCGGDGGE3BFFFGEEFEEEFGG5A5EF5FGGBFF5GGGEEGHGGFGFGEEGFHGHEFGFHDDFGHGGGGBFG4FEEGGGHFFDGEEGHGG4G3DGFGGHGFHGFGGFGHGGGGGCEC
@M02034:409:000000000-BFKT7:1:1103:7642:20437 1:N:0:26
AAAGTCGAGGTGCCTAAAGTGGCAACCCAGACTCAGCGGGAGGTTGGTGGTGTAGAGCTTCCTGTAGCCGCATGGCGTTCGTACTTAAATATGGAACTAACCATTCCAATTTTCGCTGTCTCTTATACACATCTCCG
+
AA11AD1ADDAAAC1FCGDFGBECFEHCGCHGACGBCE?/EE?EGHAAB/AFAAAA111FH1FDFGFHHF?>AFGFE/ECE/BE>GBDGFBFH111GHHHBGBBFHF>GGHHGG@/C<BF2BFB12@GFHHEFDFGC
@M02034:409:000000000-BFKT7:1:1103:21142:20442 1:N:0:26
AAAGTCGAGGTGCCTAAAGTGGCAACCCAGACTCATGGTTCGGTTGGTGGTGTAGAGCTTCCTGTAGCCGCATGGCGTTCGTACTTAAATATGGAACTAACCATTCCAATTTTCGCTGTCTCTTATACACATCTCCGAGCCCACGAGACC
+
CBBCBFBCCCABGGGGGGGGGGGHHHHGGHHGHH3FBFH55AEFGGGGGGGGHHHFGHHHHHHHHHHHHGGGGGHHGGGGGGGHHHHGHHHHHHGGHHHHHHHHHHHHGGHHHHGGGGGHHHHHHHHHHHGHHHGHGGGGGGHGGGGGGF
@M02034:409:000000000-BFKT7:1:1103:8067:20447 1:N:0:26
AAAGTCGAGGTGCCTAAAGTGGCAACCCAGACTCCTCCTATGGTTGGTGGTGTAGAGCTTCCTGTAGCCGCATGGCGTTCGTACTTAAATATGGAACTAACCATTCCAATTTTCGCTGTCTCTTATACACATCTCCGAGCCCACGAGACC
+
BCCCCFCCCBBBGGGGGGGGGGGHHHHGGHHFHHHHHHHFDFGGAEEGEDGFAFH5BDFGGHHHHFFFFGFEEFCA>?EFFFFGHHH3GGH4FF3@FGHHBB?FGEHDFGGHHHGGGFEGHHHHFGEHHFHHHHFFG><DGGHGGGFDDE
@M02034:409:000000000-BFKT7:1:1103:18527:20448 1:N:0:26
AAAGTCGAGGTGCCTAAAGTGGCAACCCAGACTCCGCCTCCTGTTGGTGGTGTAGAGCTTCCTGTAGCCGCATGGCGTTCGTACTTAAATATGGAACTAACCATTCCAATTTTCGCTGTCTCTTATACACATCTCCGAGCCCACGAGACC
+
CCCCCFCCCCCCGGGGGGGGGGGHHHHGGHHGHHHGGGGGGHHHHHHGGGEFHHHGHHHHHHHHHHHHHGGGGGHHGGGGGFFGHHHHHHHHHHFHGHHGHHHHHHHHGHHHHHGGGGEHHHHHHHFHHHGGHHGHG?CCGGHGGGGGGG
@M02034:409:000000000-BFKT7:1:1103:4427:20465 1:N:0:26
AAAGTCGAGGTGCCTAAAGTGGCAACCCAGACTCAGTTGGTTGTTGGTGGTGTAGAGCTTCCTGTAGCCGCATGGCGTTCGTACTTAAATATGGAACTAACCATTCCAATTTTCGCTGTCTCTTATACACATCTCCGAGCCCACGAGACC
+
BBBBBFBBBB>AGGGGGGGGGGGHHGHEFHECGHHHGGHHEFFGHGHEFGEFHHHFHGHHHHHFFGHHHG@EEGHHEEGFEEFGHHBFGHGHGFBGHHGHHGHHHHHGHHHHHGGGGGAGHHHHGHHHGHGHHHGFF/DDFGEGCDFGGF
@M02034:409:000000000-BFKT7:1:1103:24413:20465 1:N:0:26
AAAGTCGAGGTGCCTAAAGTGGCAACCCAGACTACTACTTATGTTGGTGGTGTAGAGCTTCCTGTAGCCGCATGGCGTTCGTACTTAAATATGGAACTAACCATTCCAATTTTCGCTGTCTCTTATACACATCTCCGAGCCCACGAGACC
+
BCCCCFBCCCBBGGGGGGGGGGGHHHHGGHHGHGHFDFHEAFHHFHEEFDGGGFG5FEDFFHHHFFHD3EG0FGFAEEEFEE?F?GHFFHHFFF3BEGHHFF3FGDE4FGGHHE@EFE<BFGGGFF??FB2FGGHEG/>C@CGFCC/?/=
@M02034:409:000000000-BFKT7:1:1103:21248:20465 1:N:0:26
AAAGTCGAGGTGCCTAAAGTGGCAACCCAGACTGTTATTTCGGTTGGTGGTGTAGAGCTTCCTGTAGCCGCATGGCGTTCGTACTTAAATATGGAACTAACCATTCCAATTTTCGCTGTCTCTTATACACATCTCCGAGCCCACGAGACC
+
>AAAAFBBB@BAGGGC4EEFGGGHHHHFEHHGHHHHHHGFHHGGGGGBA?EFGHHBGHHHHGHHHGFHHGGFEGHHGE/?EFGHHHFFHHGHHHGHHHGFHFFGFGF4FGHHHFGGGGFDGHFGBFFHFFDBFHFD?B@CFCGG/@/AFF
@M02034:409:000000000-BFKT7:1:1103:8069:20479 1:N:0:26
AAAGTCGAGGTGCCTAAAGTGGCAACCCAGACTATGAATAAGGTTGGTGGTGTAGAGC
+
CCCCCDAABCBCGGGGGGGGGGGHHHHGGHHEHGHF55GF5FGH3F2AAAE113D5A5
@M02034:409:000000000-BFKT7:1:1103:20932:20480 1:N:0:26
AAAGTCGAGGTGCCTAAAGTGGCAACCCAGACTTTTCTGATTGTTGGTGGTGTAGAGCTTCCTGTAGCCGCATGGCGTTCGTACTTAAATATGGAACTAACCATTCCAATTTTCGCTGTCTCTTATACACATCTCCGAGCCCACGAGACC
+
CCCCCFCCCCABGGGGGGGGGGGHGHHGGHHGHHHHHHGFHHHHHHHFFGGGHHHFGHHHHGHHHHHHHGGGGGGHGGGGGGGHHHHHHHHHHHGHGHHGHHGHHHGHHHHHHHGGGGFHHGHHFHFHGHHHHHGGGDGGGGHGGGGGGF
@M02034:409:000000000-BFKT7:1:1103:21258:20482 1:N:0:26
AAAGTCGAGGTGCCTAAAGTGGCAACCCAGACTGTTATTTCGGTTGGTGGTGTAGAGCTTCCTGTAGCCGCATGGCGTTCGTACTTAAATATGGAACTAACCATTCCAATTTTCGCTGTCTCTTATACACATCTCCGAGCCCACGAGACC
+
BBCCCFBCCCBCGGGGGGGGGGGHHHHGFHHGHHHHHHHHHHGGGGGGGGGGHHHFGHHHHHHHHHHHHGGGGGHHGGGGGGHHHHHHHHHHHHGHHHHGHHHHHHGHGHHHHHGGGGGHHHHHEHHHHHFHHHHFGCGGGGHGGGCGGG
@M02034:409:000000000-BFKT7:1:1103:15427:20484 1:N:0:26
AAAGTCGAGGTGCCTAAAGTGGCAACCCAGACTCCTCATCATGTTGGTGGTGTAGAGCTTCCTGTAGCCGCATGGCGTTCGTACTTAAATATGGAACTAACCATTCCAATTTTCGCTGTCTCTTATACACATCTCCGAGCCCACGAGACC
+
CCCBCFBBCCBCGGGGGGGGGGGHHHHGGHCEGHHDGGGG5DGGGHHA22EFF3G5AGFGDGHHHFFFFEEEGFGFEEEEEF2EGFHGFGH4FF33FGHHB1@FBFGDFGFHHBEGGFEG4GGHHG?FECD2FGHED<BD/FA<CGC?/<
@M02034:409:000000000-BFKT7:1:1103:9764:20486 1:N:0:26
AAAGTCGAGGTGCCTAAAGTGGCAACCCAGACTTTGTGTTTTGTTGGTGGTGTAGAGCTTCCTGTAGCCGCATGGCGTTCGTACTTAAATATGGAACTAACCATTCCAATTTTCGCTGTCTCTTATACACATCTCCGAGCCCACGAGACC
+
BBBBBFBADBABGGGGGGG6FG2EGHGGGGGGHGHFFGFHHGGHHHHEGGEFGHHGHHHHHHHHHGHHHGGGEGHHGGGFEGGHGHHGGHHHHHGHGHGHHHFGHHHHHHHHHHGGGGGGHHGHHHGHGHFHHHFGE/DCGGHGGGGGGG
@M02034:409:000000000-BFKT7:1:1103:13403:20491 1:N:0:26
AAAGTCGAGGTGCCTAAAGTGGCAACCCAGACTCTGGATA
+
CCBCCFCCCCABGGGGGGGGGGGHHHHGGHADG3F535D5
@M02034:409:000000000-BFKT7:1:1103:18962:20493 1:N:0:26
AAAGTCGAGGTGCCTAAAGTGGCAACCCAGACTGATGATGGTGTTGGTGGTGTAGAGCTTCCTGTAGCCGCATGGCGTTCGTACTTAAATATGGAACTAACCATTCCAATTTTCGCTGTCTCTTATACACATCTCCGAGCCCACGAGACC
+
CCCCCFCCCCBCGGGGGGGGGGGHHHHGGHHGHHHHHHHHHHHHGHHGGGGGHHHHHHHHHHHHHHHHHGGGGGHHGGGGGGHHHHHHGHHHHHFFFHHHHHGHHHGHHHHHHHGGGGGFHHHHHHHHHHGHHHHHGGGGGGHGGGGGGF
@M02034:409:000000000-BFKT7:1:1103:3920:20499 1:N:0:26
AAAGTCGAGGGTGCCTAAAGTGGCAACCCAGACTCCGGGTCCGGTTGGTGGTGTAGGGCTTCCTGTAGCCGCATGGCGTTCGTACTTAAATATGGACCTAACCATTCCAATTTTCGCTGTCTCTTATACACATCTCCGAGCCCACGAGAC
+
BBBBBFBBDBB>AEEAEG4FFGBAGCHHFFH223AB2A22AAEEEGGCAFEAF1B@3?2F?G3FGGB4FFE>/1?E?EEEGE/??FFFH3BEFHFF30BF3G03F1FDGFBFH2B><BFDDFBGF1@2@2<FF1FH1A<<DGE.C@-ADD
@M02034:409:000000000-BFKT7:1:1103:15060:20506 1:N:0:26
AAAGTCGAGGTGCCTAAAGTGGCAACCCAGACTCTTGGTCCTGTTGGTGGTGTAGAGCTTCCTGTAGCCGCATGGCGTTCGTACTTAAATATGGAACTAACCATTCCAATTTTCGCTGTCTCTTATACACATCTCCGAGCCCACGAGACC
+
CCCCCFCCCCABGGGGFGGFGGGHHHHGGHHGHHHHHHHHHFHGFHFEFGGGHFGDFHHHHHHHHHHGHGGGGGGFGEFGGF?GGHHHHHHHHHBGGHHHHHFFGGHGHGHHHDFGGFEHHHHHGG4GFGHHHHHDF?CCGGHFGGGGGF
@M02034:409:000000000-BFKT7:1:1103:20490:20507 1:N:0:26
AAAGTCGAGGTGCCTAAAGTGGCAGACTCATTATTAGGTTGGTGGTGTAGAGCTTCCTGTAGCCGCATGGCGTTCGTACTTAAATATGGAACTAACCATTCCAATTTTCGCTGTCTCTTATACACATCTCCGAGCCCACGAGACCGTACT
+
BBBBAFBA?DA?GCFF4GD6EGFFEFGHHHHEFGHHHHHHHEFFGAFGFHHHGHH5FGFBFHGFGCEFGHEEEGGGEGAFHGGGHHHHH3FGHFBGFFHFFFFEFGHHHGGGGG3?GFHHH4F43FHHG33CC@@@FFFCGGGGGGDEFH
@M02034:409:000000000-BFKT7:1:1103:9548:20508 1:N:0:26
AAAGTCGAGGTGCCTAAAGTGGCAACCCAGACTACGGCTCGGGTTGGTGGTGTAGAGCTTCCTGTAGCCGCATGGCGTTCGTACTTAAATATGGAACTAACCATTCCAATTTTCGCTGTCTCTTATACACATCTCCGAGCCCACGAGACC
+
BBCCCFBBCCABGGGFFGGFGGGHHHHGGHHGHHHEGGGGGGGDGGGEFGEFGHHFGHHHGHHHHHHFHGGGEGHHGEGFFFGHHHHFHHFGHHFFGHEHHHHHHGGHHHHHHHGCFGDFHEHHGHFFFHHHF>22B<@<CGHGGGGFDG
@M02034:409:000000000-BFKT7:1:1103:19451:20510 1:N:0:26
AAAGTCGAGGTGCCTAAAGTGGCAACCCAGACTGTTCTTAGGGTTGGTGGTGTAGAGCTTCCTGTAGCCGCATGGCGTTCGTACTTAAATATGGAACTAACCATTCCAATTTTCGCTGTCTCTTATACACATCTCCGAGCCCACGAGACC
+
CCCCCFCABCABGGGGGGGGGGGHHHHGGHHGHHHHHHHHHHHGGGGGGGGGHHHDGHHHHHHHHHHHHGGGGGHHGGGGGGFHHHHHHHHHHHGHGHHHHHGHHHHHHHHHHHGGGGEFHGHHHHHHFHGHHHHGGFGGGGHGGGGGGG
@M02034:409:000000000-BFKT7:1:1103:20263:20514 1:N:0:26
AAAGTCGAGGTGCCTAAAGTGGCAACCCAGACTATGAAGCAGGTTGGTGGTGTAGAGCTTCCTGTAGCCGCATGGCGTTCGTACTTAAATATGGAACTAACCATTCCAATTTTCGCTGTCTCTTATACACATCTCCGAGCCCACGAGACC
+
BBCCBFCBCCBBGGGGGGGGGGGHHHHGGHHGHHHHHHHHHHHHHHGEFGEFHHHGHHHHHHHHHHHHHGGGGGHHGGGGGFHHHHHHHHFHHHGHGFHGHHHHHHHHHHHHHHGGGGGGHGHHHHHHHHGHHHHGG?CCGGHGGGGGGE
@M02034:409:000000000-BFKT7:1:1103:17550:20519 1:N:0:26
AAAGTCGAGGTGCCTAAAGTGGCAACCCAGACTCCGCCTCCTGTTGGTGGTGTAGAGCTTCCTGTAGCCGCATGGCGTTCGTACTTAAATATGGAACTAACCATTCCAATTTTCGCTGTCTCTTATACACATCTCCGAGCCCACGAGACC
+
ABBBBF?ABBAAFFGB4GGGFGGHHCGEAFGGHGGEFGGGHHFGGFHEF?EFHHH5FDGFGFHHGGGGDEEGGGHEGEEFFEFEFGGBGHDGHG333FG3?F3FDEDHHGHHHHGGGG?GHFGHHHF2?F1FCFB1C/@?@FGE?CC??<
@M02034:409:000000000-BFKT7:1:1103:13775:20520 1:N:0:26
AAAGTCGAGGTGCCTAAAGTGGCAACCCAGACTAGGGCGGGTGTTGGTGGTGTAGAGCTTCCTGTAGCCGCATGGCGTTCGTACTTAAATATGGAACTAACCATTCCAATTTTCGCTGTCTCTTATACACATCTCCGAGCCCACGAGACC
+
AAAAAFAABDABGGGFABGFGGFHFHHGGHHFHHHHHHGGGGGGGHHEFFEGHGHBFHHHHHHHHHHHHGGGGGHHGGGGGEFHHHHFHHFGHHGGHFHFCHFGHHGHHHHHGFGGGDEHHHHHHHEGFGBGFGFGAD@ADGHGGGGGGE
@M02034:409:000000000-BFKT7:1:1103:13791:20529 1:N:0:26
AAAGTCGAGGTGCCTAAAGTGGCAACCCAGACTAGGGCGGGTGTTGGTGGTGTAGAGCTTCCTGTAGCCGCATGGCGTTCGTACTTAAATATGGAACTAACCATTCCAATTTTCGCTGTCTCTTATACACATCTCCGAGCCCACGAGACC
+
BCCCCFCCCCBCGGGGGGGGGGGHHHHGGHHGHHHHHHGGGGGGGHHGGGEGHHHFHHHHHHHHHHHHHGGGGGHHGGGGGGFHHHHHHHHHHHHHHHGHHHGHHHHHHHHHHHGGGGFHHHHHFGHHGFGHFHHHGCFGFGHGGGGGGG
@M02034:409:000000000-BFKT7:1:1103:24312:20529 1:N:0:26
AAAGTCGAGGTGCCTAAAGTGGCAACCCAGACTAATGATTATGTTGGTGGTGTAGAGCTTCCTGTAGCCGCATGGCGTTCGTACTTAAATATGGAACTAACCATTCCAATTTTCGCTGTCTCTTATACACATCTCCGAGCCCACGAGACC
+
BBBBBFBBBB>AFGGGGFGFBGACGHFF2FG2GHGHHBGBGGHHHHHGEGAFHHHEGHHHHHHHGHHFFEEEEEHFEEGCEEHHHHGFHHFHHH3GHHHGFHHGHHEGHHHHHHGDDEGGHFGHHHGFGGEHFF1GECGBDGHFCDCGDE
@M02034:409:000000000-BFKT7:1:1103:18498:20531 1:N:0:26
AAAGTCGAGGTGCCTAAAGTGGCAACCCAGACTAGTAAGGAGGTTGGTGGTGTAGAGCTTCCTGTAGCCGCATGGCGTTCGTACTTAAATATGGAACTAACCATTCCAATTTTCGCTGTCTCTTATACACATCTCCGAGCCCACGAGACC
+
CCCDCFCCCCACGGGGGGGGGGGHHHHGGHGGHHHHHHHHHHGGHHGGFGFFGHHBGHHHHHHHHHHHHGGGGGHFGFGGGFGHHHHFHHHHHHFGFHHHHHGHHHHHHHHHHHGGGGGHHGHHHHGHHHFHHHHHGCGGGGHGGGGGGG
@M02034:409:000000000-BFKT7:1:1103:18616:20553 1:N:0:26
AAAGTCGAGGTGCCTAAAGTGGCAACCCAGACTGTGCCGGATGTTGGTGGTGTAGAGCTTCCTGTAGCCGCATGGCGTTCGTACTTAAATATGGAACTAACCATTCCAATTTTCGCTGTCTCTTATACACATCTCCGAGCCCACGAGACC
+
BBBBBFAABBABGGGFBFGD5GEHHHHGGHHEGFHGHHGGEEGHGHHFGGEFEHHFGFHHHHHHHHHGHGGGGGHHGFGGFGHHGHHHHHGHHHGHGHGGHHGHHHGHHHHGHHGGGGDHHHHHHHGHHHGHHHEGFCCCGGHGGGGGGG
@M02034:409:000000000-BFKT7:1:1103:14293:20554 1:N:0:26
AAAGTCGAGGTGCCTAAAGTGGCAACCCAGACTGGTTTTGCGGTTGGTGGTGTAGAGCTTCCTGTAGCCGCATGGCGTTCGTACTTAAATATGGAACTAACCATTCCAATTTTCGCTGTCTCTTATACACATCTCCGAGCCCACGAGACC
+
CCCCBFACCBCCGGGGGGGGGGGHHHHGGHHGHHHHHHGHGGGGGGGFEGGEGHHDDFHHHHHHHHHHHFGGGGGFFEGGGFGHGHHHHHHGHHBGHHHHGHFHHFGFHHHHHHGGGGDHFHHHHHHHHFHHHHHFG@FGGGHGGGFDGG
@M02034:409:000000000-BFKT7:1:1103:7122:20554 1:N:0:26
AAAGTCGAGGTGCCTAAAGTGGCAACCCAGACTCATCTTTCGGTTGGTGGTGTAGAGCTTCCTGTAGCCGCATGGCGTTCGTACTTAAATATGGAACTAACCATTCCAATTTTCGCTGTCTCTTATACACATCTCCGAGCCCACGAGACC
+
BBCCADAABCBCGGGGGGGGGGGHHHHGGHHGHHHHHHHHHGGFFGGFGGEGHHHHHHGHHHHHHHHGHGGGGGHHGGGGGGHHHHHGFHHHHGHHGHHHHHHHHHHHHHHHHHGGGGFGHHHHHHHHFFFHHHGGGCCCGGHGGG?FDE
@M02034:409:000000000-BFKT7:1:1103:24366:20561 1:N:0:26
AAAGTCGAGGTGCCTAAAGTGGCAACCCAGACTTCGGTTATGGTTGGTGGTGTAGAGCTTCCTGTAGCCGCATGGCGTTCGTACTTAAATATGGAACTAACCATTCCAATTTTCGCTGTCTCTTATACACATCTCCGAGCCCACGAGACC
+
CBCCCFCCCCBCGGGGGGGGGGGHHHHGGHHGHHHGGEFGHHHHHGGEFGFFHHHGHHHHHHHHHHHHHGGGGGHHGGGGFGGHHHHHHHHHHHHHHHGHHHHHHHGHHHHHHHGGGGGHHGHHHHHGFHHGHHFGF/DFGGHGGGGGGF
@M02034:409:000000000-BFKT7:1:1103:21074:20563 1:N:0:26
AAAGTCGAGGTGCCTAAAGTGGCAACCCAGACTTCGGAGGCGGTTGGTGGTGTAGAGCTTCCTGTAGCCGCATGGCGTTC
+
BB?ABFABB@AAGGGGGGFFFGGHGGHGGHHAF5DCEEGG2AEAAAC1AEEFGFG5D5@BEGF3B@BF@?//E?FF?/>F
@M02034:409:000000000-BFKT7:1:1103:14503:20566 1:N:0:26
AAAGTCGAGGTGCCTAAAGTGGCAACCCAGACTGAGTGTCGTGTTGGTGGTGTAGAGCTTCCTGTAGCCGCATGGCGTTCGTACTTAAATATGGAACTAACCATTCCAATTTTCGCTGTCTCTTATACACATCTCCGAGCCCACGAGACC
+
BBBBBFBBBBABGGGGGGGGGGGHHHHGGHGGHHGHHHHHEGGHHHHGGGEFGHHGHHHHHHHHHHHHHGGGGGHHGGGGGFGHHHHHHHHHHHFGHHHGHHHHHHHHHHHHHHGGGGGHHGHHHHHHHHDGHHHHGDCFGGHGGGGGGE
@M02034:409:000000000-BFKT7:1:1103:23883:20569 1:N:0:26
AAAGTCGAGGTGCCTAAAGTGGCAACCCAGACTTGGAGGCAGGTTGGTGGTGTAGAGCTTCCTGTAGCCGCATGGCGTTCGTACTTAAATATGGAACTAACCATTCCAATTTTCGCTGTCTCTTATACACATCTCCGAGCCCACGAGACC
+
CCCCCFCCCCCCGGGGGGGGGGGHHHHGGHHGHFF3GHF222AFGHGFFGEFHHHGHHHHHHHHHHHHHGGGGGHHGGGGGGHHHHHHHHHHHHGHHHGHHHHHHHGHHHHHHHGGGGFHHHHHHHHHHHHGHHHGGCGGGGHGGGGGGG
@M02034:409:000000000-BFKT7:1:1103:17574:20571 1:N:0:26
AAAGTCGAGGTGCCTAAAGTGGCAACCCAGACTGGGTTGGGGGTTGGTGGTGTAGAGCTTCCTGTAGCCGCATGGCGTTCGTACTTAAATATGGAACTAACCATTCCAATTTTCGCTGTCTCTTATACACATCTCCGAGCCCACGAGACC
+
BBBBAFAABBBBGGGFFGGGGGGHHHHGFHHGHHHHGGGGGGGFFGGGGGGGHHHFHHHHHHHHHHHHHGGGGGHHGGGGGGGHGHHHHHHHHHHHHHHGHHHGHHHHHHHHHHGGGGGHHHHHHHFHGGFHHHHFG@CCGGHGGGGGGG
@M02034:409:000000000-BFKT7:1:1103:26277:20575 1:N:0:26
AAAGTCGAGGTGCCTAAAGTGGCAACCCAGACTCATAATCCTGTTGGTGGTGTAGAGCTTCCTGTAGCCGCATGGCGTTCGTACTTAAATATGGAACTAACCTTTCCAATTTTCGCTGTCTCTTATACACATCTCCGAGCCCACGAGACC
+
BBBBBFBBBBABGGGEFGGGGGGHHHHGGHAFHFEGGHHGHHDGHHGAFDGFGDF5DDBGFHHHGFFGFFGEEEG1E?EFEE2FFGGFBGHHGE3@FFGHCG3BBFFBEFDGFDEDGGAF44BBDF?BFFBCHFGFD//BGGHGGCFGGF
@M02034:409:000000000-BFKT7:1:1103:25943:20575 1:N:0:26
AAAGTCGAGGTGCCTAAAGTGGCAACCCAGACTGAGGAGGGTGTTGGGGGTGTAGAGCTTCCTGGAGCCGCGTGGCGTTCGTACTTAAATATGGTACTAACCATTCCTATTTT
+
DDDDDFDCDCCCGGGGGGGGGGGHHHHGGH22FAGHG3EEGFGG?GC0A0EC>3F5@5@F5BF@32B2?/>/>EE/>/>?<<2?/BFG3BGBF222FDGH202BD3F22D?GG
@M02034:409:000000000-BFKT7:1:1103:28231:20576 1:N:0:26
AAAGTCGAGGTGCCTAAAGTGGCAACCCAGACTCCGCCGCCTGTTGGTGGTGTAGAGCTTCCTGTAGCCGCATGGCGTTCGTACTTAAATATGGAACTAACCATTCCAATTTTCGCTGTCTCTTATACACATCTCCGAGCCCACGAGACC
+
BBBBBFBBBBABGGGEGFGGGGGHGHGGGHGCGEFEAECCEEHHGHEAFEEFEDG5DFBGEHHHFF@FDEGEEEF1E?EFFEBGEGGFFHHHHG3BFGGGF0FFEGF?4G3FFBEAEC<B33B?B??3FB2FGGHDECCC?FCFCCGGCF
@M02034:409:000000000-BFKT7:1:1103:13894:20578 1:N:0:26
AAAGTCGAGGTGCCTAAAGTGGCAACCCAGACTGGTGCTGTTGTTGGTGGTGTAGAGCTTCCTGTAGCCGCATGGCGTTCGTACTTAAATATGGAACTAACCATTCCAATTTTCGCTGTCTCTTATACACATCTCCGAGCCCACGAGACC
+
AABAAFBABCBCGGGGGGGGFGGFHHHGGHGGHHHHHHHHGGGFFGAAFEEFFHHFFFHFHGHHGDFGFGGFFGHGGGGGGDFHGHGGHHHHGHFFGHEFFFFGFHGFHHHHHHGDGGGHHHHHHHGGGFFF2GBFFCCCCFHA?D/EDA
@M02034:409:000000000-BFKT7:1:1103:9239:20580 1:N:0:26
AAAGTCGAGGTGCCTAAAGTGGCAACCCAGACTAAGAAGAAGGTTGGTGGTGTAGAGCTTCCTGTAGCCGCATGGCGTTCGTACTTAAATATGGAACTAACCATTCCAATTTTCGCTGTCTCTTATACACATCTCCGAGCCCACGAGACC
+
CBCCCFCBCCBCGGGFFGGGGGGHHHHGGHHGHHHHHHHGGHHHHHGEFDEGHHHBGHHHHHHHHHHHGFGCGGHFGGGGGGHHGHHGHHHHHG3DFHGHHHEGHHGFHHHHHHGGGGGHHGHHGHHHHHHHHHHGGGGGGGHGGGGGGG
@M02034:409:000000000-BFKT7:1:1103:26651:20581 1:N:0:26
AAAGTCGAGGTGCCTAAAGTGGCAACCCAGACTAAGATTAAGGTTGGTGGTGTAGAGCTTCCTGTAGCCGCATGGCGTTCGTACTTAAATATGGAACTAACCATTCCAATTTTCGCTGTCTCTTATACACATCTCCGAGCCCACGAGACC
+
BBBBAFBBBD2ABGGBAGGGGGGFGHHGFDHDHHGFGHGGHHHHHHGDFGFGHHHFGGHHHHHHHHHHHGGEFGHGGGGFGGBGHHFEFHBFHHFHFHHHFHGGFGFHHFHHHHGCEDEFHEGH4GFH2GDFHGDGGBCCDFEFG/@EGG
@M02034:409:000000000-BFKT7:1:1103:5548:20592 1:N:0:26
AAAGTCGAGGTGCCTAAAGTGGCAACCCAGACTAATAATCGGGTTGGTGGTGTAGAGCTTCCTGTAGCCGCATGGCGTTCGTACTTAAATATGGAACTAACCATTCCAATTTTCGCTGTCTCTTATACACATCTCCGAGCCCACGAGACC
+
AA11ADAAADAACGDGGGFFGEA01FG00GFCGHHHFHFFFEGFFGGFFCBFGHH2EGHHGGHFGFGGGEEGEGHHGEEEGGFHFHGFHG2GHE@FHFGHHHHHGHHHHHHGHHGGGGGFHHHHHHHHFGFHHGGHG/CCCGHGGGCF?F
@M02034:409:000000000-BFKT7:1:1103:13901:20594 1:N:0:26
AAAGTCGAGGTGCCTAAAGTGGCAACCCAGACTGGTGCTGTTGTTGGTGGTGTAGAGCTTCCTGTAGCCGCATGGCGTTCGTACTTAAATATGGAACTAACCATTCCAATTTTCGCTGTCTCTTATACACATCTCCGAGCCCACGAGACC
+
AAAABF3>>D>ABFGGGGGG5BC4GGH2AEEFGHH5FFDF5BDGHFAABEEFGFF5FGHHHGHGFHFHHE?>?EGGEEFEEA2GGFE3BD@GGF3BBF3FEFFGFHH44BFGGB>AE/?F4FB??B??D11F1FG1B/<C/FHFGC?EAF
@M02034:409:000000000-BFKT7:1:1103:13883:20595 1:N:0:26
AAAGTCGAGGTGCCTAAAGTGGCAACCCAGACTGGTGCTGTTGTTGGTGGTGTAGAGCTTCCTGTAGCCGCATGGCGTTCGTACTTAAATATGGAACTAACCATTCCAATTTTCGCTGTCTCTTATACACATCTCCGAGCCCACGAGACC
+
BCBCCFCBBBBBGGGGGGGGGGGHHHHGGHGGHHHGHHHHHGGGHHHEGGGGHHHGHHHHHHHHHHHHHGGGGGHHGGGGGFGHHHHHHHHHHHHHHHHHHHHHHHGHHHHHHHGGGGGHHGHHGHGHHHHHHHHGFCFGGGHECGGGGG
@M02034:409:000000000-BFKT7:1:1103:20025:20602 1:N:0:26
AAAGTCGAGGTGCCTAAAGTGGCAACCCAGACTCCTACTCAGGCTGGTGGTGTAGAGCTTCCTGTAGCCGCATGGCGTTCGTACTTAAATATGGTACTAACCATTCCAATTTTCGCTGTCTCTTATACACATCTCCGAGCCCACGAGACC
+
AABAAFBBDBABGGGGGGGFGGGHHHHGGHHGHGHHCHHHFBF3BF23B2AAFDH5FDGHDGHHF5F5GEGEGFGFF1@FGEFGGFHBGBGGHH4BEFHHHF3FGDEB?FGHHFGGG/EDDDGHHHHHHFFHHHEGD</@BCGEDF/EGF
@M02034:409:000000000-BFKT7:1:1103:26070:20605 1:N:0:26
AAAGTCGAGGTGCCTAAAGTGGCAACCCAGA
+
AAAAAF>AA1AAGFG1F1BEGGEGHHHGGHH
@M02034:409:000000000-BFKT7:1:1103:10407:20607 1:N:0:26
AAAGTCGAGGTGCCTAAAGTGGCAACCCAGACTTAGCTGCCTGTTGGTGGTGTAGAGCTTCCTGTAGCCGCATGGCGTTCGTACTTAAATATGGAACTAACCATTCCAATTTTCGCTGTCTCTTATACACATCTCCGAGCCCACGAG
+
AABAADAB@AABGGGGFA4FGFFFGCGEGHGGH5FG35DG23BFGFFEFGECFHHHHHHHFHHHHFGFHGGGGGHGGGGGD1CCGHGFBGFHH3@3@B3BCF3FHHE4BFGGH4>>/?EDGFGHDGBGDGDHGHBGD?//CFGGGG?
@M02034:409:000000000-BFKT7:1:1103:13525:20607 1:N:0:26
AAAGTCGAGGTGCCTAAAGTGGCAACCCAGACTCAGAAGAAGGTTGGTGGTGTAGAGCTTCCTGTAGCCGCATGGCGTTCGTACTTAAATATGGAACTAACCATTCCAATTTTCGCTGTCTCTTATACACATCTCCGAGCCCACGAGACC
+
BBBBBFBBBBABGGGGGGGGGGGHHHHGGHHGHHHHHHHHHHHGGHGEFGEFHHHGHHHHHHHHHHHHHGGGGGHHGGGGGGHHHHHHGHHHHHEFHHHGHHHGHHHFFHHHHHGGGGGHHGHHHHHHHEHHHHHGDDDGGGHGGGGGGG
@M02034:409:000000000-BFKT7:1:1103:13483:20608 1:N:0:26
AAAGTCGAGGTGCCTAAAGTGGCAACCCAGACTGAGCAGGGGGTTGGTGGTGTAGAGCTTCCTGTAGCCGCATGGCGTTCGTACTTAAATATGGAACTAACCATTCCAATTTTCGCTGTCTCTTATACACATCTCCGAGCCCACGAGACC
+
CBCCBFCCCCBBGGGGBGGFGGGHHHHGGHHGHHHHHGHHGGGEFGGEFEAAFFFEGHHHHFGHF@GHFECCEEGCEGCEGA?/FDFHGF4EGBFGBFF?GF3F3GHHFFHHHDB?DDFBD2FGFGDD>C<GBFDFE@DGGGEGGGD.E<
@M02034:409:000000000-BFKT7:1:1103:26942:20618 1:N:0:26
AAAGTCGAGGTGCCTAAAGTGGCAACCCAGACTAAGCAGCAGGTTGGTGGTGTAGAGCTTCCTGTAGCCGCATGGCGTTCGTACTTAAATATGGAACTAACCATTCCAATTTTCGCTGTCTCTTATACACATCTCCGAGCCCACGAGACC
+
CCCCCFCBBCACGGGGGGGGGGGFHHHGGHHGHDEGFDGH22ABFGEEFGGFGFHDGHHHHHHHHHHHHGGGGGHFGEFGGEGHHHHGHHHHHHFFHHHGHGFHHHHHHHHHHGGGGGFHHHHGHHFHFHHGHFFDGCGGGGHGGGCGGG
@M02034:409:000000000-BFKT7:1:1103:16017:20618 1:N:0:26
AAAGTCGAGGTGCCTAAAGTGGCAACCCAGACTAAGAAGAAGGTTGGTGGTGTAGAGCTTCCTGTAGCCGCATGGCGTTCGTACTTAAATATGGAACTAACCATTCCAATTTTCGCTGTCTCTTATACACATCTCCGAGCCCACGAGACC
+
BBCCBFCCCCABGGGGGGGGGGGHHHHGGHHFHHHHHHHHHHHGHHGGGGFGHHHFGHHHHHHHHHHHHGGGGGHHGGGGGFHHHHHHHHGHHHHHGHFHHHHHHHHGHHHHHHGGGGGHHHHHHHHHHHHHGHGGG@CGGGHGGGGGGG
@M02034:409:000000000-BFKT7:1:1103:17961:20620 1:N:0:26
AAAGTCGAGGTGCCTAAAGTGGCAACCCAGACTCATACTTC
+
A?AAADABBBAAGGGGGGGGGGGHHHHGGEHGHFBFD5555
@M02034:409:000000000-BFKT7:1:1103:3354:20635 1:N:0:26
AAAGTCGAGGTGCCTAAAGTGGCAACCCAGACTTGTTATCTGGTTGGTGGTGTAGAGCTTCCTGTAGCCGCATGGCGTTCGTACTTAAATATGGAACTAACCATTCCAATTTTCGCTGTCTCTTATACACATCTCCGAGCCCACGAGACC
+
BCCBBFBBCCAAGGGGGGGGGGGHHHHGGHHGHHHHHFHHHHHGGGGGFGEGEHHDGHHHHHHHEDGDHGGGGGHGGGGGGGGHHHHHHHFHHGF3GHHHHHHHHHHHGHGHHHGGGDFHGHHHHHFH3FFGHHFF?</BDGHGG?DGDE
@M02034:409:000000000-BFKT7:1:1103:10970:20638 1:N:0:26
AAAGTCGAGGTGCCTAAAGTGGCAACCCAGACTGGGCAGGGGGTTGGTGGTGTAGAGCTTCCTGTAGCCGCATGGCGTTCGTACTTAAATATGGAACTAACCATTCCAATTTTCGCTGTCTCTTATACACATCTCCGAGCCCACGAGACC
+
CCCCBFBCCCBCGGGGFGGFGGGHHGHGGHHGHHHHFHFGGGGAFEGEFGEFGHHGHHHHHHHHHHGHHGGGGGHHGGGGGGFHHHFHHHFHHHHHHHHHHHHHHHFFHHHHHHGGGGGGGHHHHHHHHHEHGHHGGGCCGGHGGGGGGF
@M02034:409:000000000-BFKT7:1:1103:22259:20639 1:N:0:26
GCTCTTAAAGAGGAGAAAGGTCATGCCTATGAAGAAGGCTTCTAACTTTCCTCAGTTCGTTCTCGTCGCCA
+
ABBBBFFFFFFFGGGGFGGGGGHHGGHHDFGGHC5A32BGCGD55BFFG5ADB33FFGAE3BFHEFG?01A
@M02034:409:000000000-BFKT7:1:1103:17965:20641 1:N:0:26
AAAGTCGAGGTGCCTAAAGTGGCAACCCAGACTCATACGTCGGTTGGTGGTGTAGAGCTTCCTGTAGCCGCATGGCGTTCGTACTTAAATATGGAACTAACCATTCCAATTTTCGCTGTCTCTTATACACATCTCCGAGCCCACGAG
+
CCCCBFCCCCCCGGGFGGGGGGGHHHHGGHHDHFHFHHA3AEEGDGE11AFAAAG5A5BCAGHGG5FBEEE@FGF1E?EFE?2?FGH3BGH?FG33FFGH303FFEH4BGFHHD@EGF?GFHHDBF3FHFBCGFDDECDCGG/AA<?
@M02034:409:000000000-BFKT7:1:1103:20866:20649 1:N:0:26
AAAGTCGAGGTGCCTAAAGTGGCAACCCAGACTAATACTGTGGTTGGTGGTGTAGAGCTTCCTGTAGCCGCATGGCGTTCGTACTTAAATATGGAACTAACCATTCCAATTTTCGCTGTCTCTTATACACATCTCCGAGCCCACGAGACC
+
CCDDCFBCCDBCGGGGGGGGGGGHHHHGGHHGHH355BFHAFGHEFEAA1FFFDG5A5BB5FFFGEDDFEF>EEF1>?>FEE2FFFG3FFGEFG33FCGH303B3BG4DFGHH4EEFE?GFHHGGD?BGBGCGFHDFBCGGAGFC/>CDF
@M02034:409:000000000-BFKT7:1:1103:23672:20654 1:N:0:26
AAAGTCGAGGTGCCTAAAGTGGCAACCCAGACTGGG
+
BBBBBFBBBBBBGGGFGGGGFFGFFHHGDCDGHH2F
@M02034:409:000000000-BFKT7:1:1103:28519:20660 1:N:0:26
AAAGTCGAGGTGCCTAAAGTGGCAACCCAGACTATGACTTTTGTTGGTGGTGTAGAGCTTCCTGTAGCCGCATGGCGTTCGTACTTAAATATGGAACTAACCATTCCAATTTTCGCTGTCTCTTATACACATCTCCGA
+
AAAAAD>ADBBAGGGFF4BGGGFHGHHGGGHGFGH55DGGAFGFGGHGEFGGHHGG5BFGHHH5G5GFGAEAEEF10>EF1E2FGHHH3FHH4GBDFHGFGFFGHGFBFGGGHG/EE?FHHHHHFHHH4F2FHHDG/<
@M02034:409:000000000-BFKT7:1:1103:19235:20663 1:N:0:26
AAAGTCGAGGTGCCTAAAGTGGCAACCCAGACTCGGAGGTAGGTTGGTGGTGTAGAGCTTCCTGTAGCCGCATGGCGTTCGTACTTAAATATGGAACTAACCATTCCAATTTTCGCTGTCTCTTATACACATCTCCGAGCCCACGAGACC
+
BBBBBFB@BBAAGGGGGGGGGGGGHHHGFHHGGHGGEEEBEFFHHHGFGGEGHHHFFHHHHHHHHHHHHGGGGGHHGEGFGEBGHHHFHHGHHHEGHHHGHFGGHHHFHGHHHGGGGGDGFHHHGGHHHGFFHHHFF<BDGGEFGGGGGG
@M02034:409:000000000-BFKT7:1:1103:10137:20666 1:N:0:26
AAAGTCGAGGTGCCTAAAGTGGCAACCAACTACTCCTTTTGTTGGTGGTGTAGAGCTTCCTGTAGCCGCATGGCGTTCGTACTTAAATATGGAACTAACCATTCCAATTTTCGCTGTCTCTTATACACATCTCCGAGCCCACGAGACCGT
+
CCCCCFCBCCCCGGGG4FGGGGGHHHHGHGBEBECFGFG3BFFHEAFGAFHFGBGBFGHHHHGDGFHGC0AEGFEGGGGE2GHG4FGBFGHF@F3FBGHH3FG4FB4DGHH4E/EEGGGHHHFFBFDBFFHHHGG?D/BFGFGGCDGECG
@M02034:409:000000000-BFKT7:1:1103:8943:20683 1:N:0:26
AAAGTCGAGGTGCCTAAAGTGGCAACCCAGACTCCTCTGCATGTTGGTGGTGTAGAGCTTCCTGTAGCCGCATGGCGTTCGTACTTAAATA
+
BBBBBFAABDABGGGGGGGGGGGHHHHGGHHGHF3FFFGFHHHHEHCB22BA13D55AABAGEGFB5D31EAEE11>?/F>?2?EDHD3FH
@M02034:409:000000000-BFKT7:1:1103:16492:20684 1:N:0:26
AAAGTCGAGGTGCCTAAAGTGGCAACCCAGACTTGGTATAGTGTTGGTGGTGTAGAGCTTCCTGTAGCCGCATGGCGTTCGTACTTAAATATGGAACTAACCATTCCAATTTTCGCTGTCTCTTATACACATCTCCGAGCCCACGAGACC
+
ABBBAFB?ADAAGGGGFGGFGGFHHHHGGH2EGHHHGHGBGGHFHHHEFGEFGFHBHGHHHHHHHHHHGGGEGGHHGEGGGGCHHHHFHHHGHHFGGHHGHHFGHHGGHHHHHHGGGGGHFFHHGHHHDGFHHHFHFGGGGGGGGGGGGF
@M02034:409:000000000-BFKT7:1:1103:21213:20686 1:N:0:26
AAAGTCGAGGTGCCTAAAGTGGCAACCCAGACTCAGTCTCCTGTTGGTGGTGTAGAGCTTCCTGTAGCCGCATGGCGTTCGTACTTAAATATGGAACTAACCATTCCAATTTTCGCTGTCTCTTATACACATCTCCGAGCCCACGAGACC
+
CCCCCFBCCCACGGGEGGGGGGGHHHHGGHHGHHHHHHHHHHGHHHHGGGEGHHHGHHHHHHHHHHHHHGGGGGHHGGGGGFGHHHGHHHHHHHGGHHGHHHFGHHGHFGHHHFGGGGGHHHHHHHHHHHHHHHGHG?DGGGGGGGGGGG
@M02034:409:000000000-BFKT7:1:1103:17794:20699 1:N:0:26
AAAGTCGAGGTGCCTAAAGTGGCAACCCAGACTGAGATTCAGGTTGGTGGTGTAGAGCTTCCTGTAGCCGCATGGCGTTCGTACTTAAATATGGAACTAACCATTCCAATTTTCGCTGTCTCTTATACACATCTCCGAGCCCACGAGACC
+
CCCCCFBBCCBCGGGGGGGFGGGHHHHGGHHGHHHHHHHHHHHHHHGGGGEFHHHGHHHHHHHHHHHHHGGGGGHHGGGGGGFHHHHGHHHHHHHHGHHHHHHHHHHHHHHHHHGGGGGGGHHHHHHHFHFHHHHHGCFGGGHGGGGGGG
@M02034:409:000000000-BFKT7:1:1103:16172:20705 1:N:0:26
AAAGTCGAGGTGCCTAAAGTGGCAACCCAGACTAGTGATCTGGTTGGTGGTGTAGAGCTTCCTGTAGCCGCATGGCGTTCGTACTTAAATATGGAACTAACATTCCAATTTTCGCTGTCTCTTATACACATCTCCGAGCCCACGAGACCG
+
CCCCCFCCCCABGGGGGGGGGGGHHHHGGHHGHHHGHHHHGHHFGGGEFGGGHHHFGHHHHHHHHHHHHGGGGGHHGGGGGEGHHHHHHHHHHHHHGHHHHGHHHHHHHHHHHGEEGEGHHHHHHHFHGFHHHHHGGGGGGHGGGGGGGG
@M02034:409:000000000-BFKT7:1:1103:3108:20709 1:N:0:26
AAAGTCGAGGTGCCTAAAGTGGCAACCCAG
+
AAAAAD1A>@AAFGGG11DGFF0AGAG00B
@M02034:409:000000000-BFKT7:1:1103:8305:20715 1:N:0:26
AAAGTCGAGGTGCCTAAAGTGGCAACCCAGACTGCGCCTTAGGTTGGTGGTGTAGAGCTTCCTGTAGCCGCATGGCGTTCGTACTTAAATATGGAACTAACCATTCCAATTTTCGCTGTCTCTTATACACATCTCCGAGCCCACGAGACC
+
BBBBBFBBBDBBGGGGGGGFGGFHHHHGGGHDGF32EEE2FFGFDGA1AAEFFFFA55FGAGGHHEGEFGFEEEGA@EEFF>2?EFHE3EFFGH3?GHHHFC3BB4G4FGFHHHFGGGGHFHHHFHDHGHFHHFGHG/BFG/FA//A<AC
@M02034:409:000000000-BFKT7:1:1103:3090:20721 1:N:0:26
AAAGTCGAGGTGCCTAAAGTTGCAACCCAGACTTATAAGTATGTTGGTGGCG
+
A1AAAFAADDAAFGGGFGFD33AFGEFE00BA121B2AD22DDDFGEAFA0A
@M02034:409:000000000-BFKT7:1:1103:22507:20726 1:N:0:26
AAAGTCGAGGTGCCTAAAGTGGCAACCCAGACTGCGAGTTGGGTTGGTGGTGTAGAGCTTCCTGTAGCCGCGTGGCGTTCGTACTTAAATA
+
A>AAAFBABBBBGGFBE4GGGGGFHHFEGHHGHHC22EEG53AFGC?1A1BEF3F5F5BB5BGEGFGB3>E/>FCE@EEF>??GGFGGFEF
@M02034:409:000000000-BFKT7:1:1103:20126:20727 1:N:0:26
AAAGTCGAGGTGCCTAAAGTGGCAACCCAGACTCCGCCTCCGGTTGGTGGTGTAGAGCTTCCTGTAGCCGCATGGCGTTCGTACTTAAATATGGAACTAACCATTCCAATTTTCGCTGTCTCTTATACACATCTCCGAGCCCACGAGACC
+
BBBBBFBBBBBBGGGGGGGGGG2GGHHFGHHFFHGFGGGGFEEEEEGGGGEFFHHEHHHHHHHHHHHHHEGGGGHHGGGGGGHHGHHHHHHHGHDFFHHHHHHHHHHHHHHHHHGGGGEGHHHFHHHHGHDGHHGGDBGCGGHGGFGGGG
@M02034:409:000000000-BFKT7:1:1103:24958:20730 1:N:0:26
AAAGTCGAGGTGCCTAAAGTGGCAACCCAGACTCCGTATCATGTTGGTGGTGTAGAGCTTCCTGTAGCCGCATGGCGTTCGTACTTAAATATGGAACTAACCATTCCAATTTTCGCTGTCTCTTATACACATCTCCGAGCCCACGAGACC
+
A1AAAFAADD1AFFGGGFGGGFFCCGFFGH0FGHGGHFFGHHHHHGHEFFBFGHHAGFHHHFHFHHHHHGGGFGHHGEGFEEFHFHGGGGBGHH1GFHDGHHHHFHGFFHHHHHGGGFGHGHHHGG2GGHDHHDGGEC?CGGGGGGGGGG
@M02034:409:000000000-BFKT7:1:1103:20972:20734 1:N:0:26
AAAGTCGAGGTGCCTAAAGTGGCAACCCAGACTAGGAATCAGGTTGGTGGTGTAGAGCTTCCTGTAGCCGCATGGCGTTCGTACTTAAATATGGAACTAACCATTCCAATTTTCGCTGTCTCTTATACACATCTCCGAGCCCACGAGACC
+
BBBBBFBABBBBGGGGFGGGGGGHHHHGGHHGHGHHHHHHHHGHHG?FEGGFHHHHHHHHHHHHHHHHHGGGEGHHGGGGGGGHHHHHFHHFHHHFHFHEFHBGFHHHFHHHHHGGGFEFHHHHFHHH3GEHHHHFG/D?DGHGCCCCGG
@M02034:409:000000000-BFKT7:1:1103:20986:20745 1:N:0:26
AAAGTCGAGGTGCCTAAAGTGGCAACCCAGACTAGGAATCAGGTTGGTGGTGTAGAGCTTCCTGTAGCCGCATGGCGTTCGTACTTAAATATGGAACTAACCATTCCAATTTTCGCTGTCTCTTATACACATCTCCGAGCCCACGAGACC
+
BAAABFBBBBBBFGGF4GGGGGGHHGHGGCFGHCHHBHHFFGGGGGEEFGEFGGH5FGHGHGHGFHGHHGGEGGHHGGGFEF2FGF4@FGBGHB33FFFGHHBGGHHFBGGHHGFGGFEHFHGG4F3BGFBGHHHBC//<DFGGG/@FGF
@M02034:409:000000000-BFKT7:1:1103:14095:20749 1:N:0:26
AAAGTCGAGGTGCCTAAAGTGGCAACCCAGACTAAGAATATTGTTGGTGGTGTAGAGCTTCCTGTAGCCGCATGGCGTTCGTACTTAAATATGGAACTAACCATTCCAATTTTCGCTGTCTCTTATACACATCTCCGAGCCCACGAGACC
+
BBBBBFBABBBBGGGGGGGGGGGHHHHGGHHGHHHGHHHHGHFFGHGEFEEEGHHHHHHHHHHHHHHGGGGGGGHFGGGGGGGHHHHHHHHHHGDGHHHHHHGHHHGGHHHHHHGGGGFHGHHHHHGHHHHHHHHFDC?DGGHGGFDDGG
@M02034:409:000000000-BFKT7:1:1103:17654:20749 1:N:0:26
AAAGTCGAGGTGCCTAAAGTGGCAACCCAGACTGGGGGGCAGGTTGGTGGTGTAGAGCTTCCTGTAGCCGCATGGCGTTCGTACTTAAATATGGAACTAACCATTCCAATTTTCGCTGTCTCTTATACACATCTCCGAGCCCACGAGACC
+
CCCCCFBBCCCCGGGGGGGGGGGHHHHGGHGGHHHHGGGGGGGHHHGGGGGGHHHFHHHHHHHHHHHHHGGFGGHHGGGGGGHHHHHHHHGHHHHHGHHHHHGHHHHHHHHHHHGGGGGGGGGGFFFGGGFGGGGGGFGGGGGGFFFFFF
@M02034:409:000000000-BFKT7:1:1103:25444:20750 1:N:0:26
AAAGTCGAGGTGCCTAAAGTGGCAACCCAGACTTAGAAGAGGGTTGGTGGTGTAGAGCTTCCTGTAGC
+
CCCCBFBCCBBCGGGFGGGFGGGHHHHGGHHGHG55A5BA22BEFEEEA1BFABFADABE5GDGF555
@M02034:409:000000000-BFKT7:1:1103:20970:20752 1:N:0:26
AAAGTCGAGGTGCCTAAAGTGGCAACCCAGACTAGGAATCAGGTTGGTGGTGTAGAGCTTCCTGTAGCCGCATGGCGTTCGTACTTAAATATGGAACTAACCATTCCAATTTTCGCTGTCTCTTATACACATCTCCGAGCCCACGAGACC
+
CCCCCFBCCBCCGGGGGGGGGGGHHHHGGHHGHHHGCHH3GHHGHHGEA?FEEGH5BGHHHHHHHHHHHGGEGGFCEEEGGFGHGHH@GGHHHHGHHHHHHGFGHFHGDGHHHHGGGDEGHHHHEGBFGHBGHHHGFBCCGGGGGGGGFF
@M02034:409:000000000-BFKT7:1:1103:16035:20753 1:N:0:26
AAAGTCGAGGTGCCTAAAGTGGCAACCCAGACTTTGTTTTCTGTTGGTGGTGTAGAGCTTCCTGTAGCCGCATGGCGTTCGTACTTAAATATGGAACTAACCATTCCAATTTTCGCTGTCTCTTATACACATCTCCGAGCCCACGAGACC
+
BBBBBFAADBBBGGGFFGGDAGFHGHHGGHHGHHHHGHHFHHFHHHHEGGFFHHHGFHHHHHHHHHGHHGGGGGHHGGGGGGFHHHHGHHGHHHBGHHHHHHHHHHGHHHHHHHGGGGGHHHHHHHGHGHHHHHGGGCGGBFHGGCGDGF
@M02034:409:000000000-BFKT7:1:1103:16053:20753 1:N:0:26
AAAGTCGAGGTGCCTAAAGTGGCAACCCAGACTTTGTTTTCTGTTGGTGGTGTAGAGCTTCCTGTAGCCGCATGGCGTTCGTACTTAAATATGGAACTAACCATTCCAATTTTCGCTGTCTCTTATACACATCTCCGAGCCCACGAGACC
+
BBBBBFB@BBBBGGGD4FGFFGCHHHHGGHCFHHHGGFF2ADDGFHF22EEEFBG5BFGHFHHHBFHGHFGCEFHFEGCFEECEFHHGHHHHFH3FGGHF@CDFFHHDFHHHFDECGFAGGHGG4??B41GHHHF1C/<CG/G/C@D/EF
@M02034:409:000000000-BFKT7:1:1103:14112:20761 1:N:0:26
AAAGTCGAGGTGCCTAAAGTGGCAACCCAGACTAAGAATATTGTTGGTGGTGTAGAGCTTCCTGTAGCCGCATGGCGTTCGTACTTAAATATGGAACTAACCATTCCAATTTTCGCTGTCTCTTATACACATCTCCGAGCCCACGAGACC
+
BABCCFCCCCAAGGGGGGGGGGGHHHHGGHHGHHHHHHHHHGHGHHHDFGEFHHHGHHHHHHHHHHHHHGGGGGHHGGGGGGFHHHHHGGGHHHHFFHHFHHFFHHHHEGHHHGGEGGGGHEHHHHHHGEFFFHDFG/@CCGHGG?DDFG
@M02034:409:000000000-BFKT7:1:1103:18979:20763 1:N:0:26
AAAGTCGAGGTGCCTAAAGTGGCAACCCAGACTTAGGTGTTGGTTGGTGGTGTAGAGCTTCCTGTAGCCGCATGGCGTTCGTACTTAAATATGGAACTAACCATTCCAATTTTCGCTGTCTCTTATACACATCTCCGAGCCCACGAGACC
+
CCCCCFCCBCBCGGGGFGGFGGGHHHHGGHFGHFHHGABABGHGHGGGGGGGHHHHHHHHHHHHHHHHHGGGGGHHGGGGGGHHHHFFHHHHHHHHHHHHHHHGHHHHHGHHHHGGGGGHHHHHFHFGGHHHHHHHG@CCGGHGGGGGGA
@M02034:409:000000000-BFKT7:1:1103:19744:20781 1:N:0:26
AAAGTCGAGGTGCCTAAAGTGGCAACCCAGACTAAGAATCATGTTGGTGGTGTAGAGCTTCCTGTAGCCGCATGGCGTTCGTACTTAAATATGGAACTAACCATTCCAATTTTCGCTGTCTCTTATACACATCTCCGAGCCCACGAGACC
+
CCCCBFBCCCABGGGGGGGGGGGHHHHGGHHGHHHGEGGGHGHHFHGGCEGEF3G5BF3BFGFHHGAAAEEAEFC1E>>CEE?GHHHEFHHHGH3@FFGHE13F?DG4FFBHE?/AEE<F4FG44?4BFF2?GHHBD?CCGGHGD?CFAF
@M02034:409:000000000-BFKT7:1:1103:23987:20788 1:N:0:26
AAAGTCGAGGTGCCTAAAGTGGCAACCCAGACTACTCCGATTGTTGGTGGTGTAGAGCTTCCTGTAGCCGCATGGCGTTCGTACTTAAATATGGAACTAACCATTCCAATTTTCGCTGTCTCTTATACACATCTCCGAGCCCACGAGAC
+
CCBCBFBCCCABGGGFGGGGGGGHHHHGGHHGHGHH3AB22BFHHHHFGGGGHHHFGHHHGHHHHHHFHGGFGGHHGGGGGGHHHHHHHHHHHGDGHHHGHHFGHHGFFHHHHHGGGGGHHHHHHHHGFHHHHHHHGCGGGGHGGGGCG
@M02034:409:000000000-BFKT7:1:1103:24152:20792 1:N:0:26
AAAGTCGAGGTGCCTAAAGTGGCAACCCAGACTCAGATTCCGGTTGGTGGTGTAGAGCTTCCTGTAGCCGCATGGCGTTCGTACTTAAATATGGAACTAACCATTCCAATTTTCGCTGTCTCTTATACACATCTCCGAGCCCACGAGACC
+
B?AAAFB@BBBBGGGBAFFGGGFHHHHGGHFFHHHCHHHHHHGEEEGEFGGGEHH5GHHHHHHHHHHHHGGGFGHHGGGGGGHGHHHDEHHHHHFFHHHHHHHGHHFHHHHGFGEEGGGHHGHHHHGGFHFHFG?GG/B@DGHGGGGGGG
@M02034:409:000000000-BFKT7:1:1103:19641:20796 1:N:0:26
AAAGTCGAGGTGCCTAAAGTGGCAACCCATATGTATGTTGGTGGTGAGAGCTTCCTGTAGCCGCATGGCGTTCGTACTTAAATATGGAACTAACCATTCCAATTTTCGCTGTCTCTTATACACATCTCCGAGCCCACGAGACCGTACTAG
+
AAAAAF1ADDAAGGGGGGGGGF0A1GBACEFF2FG2DGABCE/EEFHA1AEGHHHHHHGHHHGGEEEFGGGGGGGHHGHDHDGHFHG1GHHHFGFFFGHHHFFFGGHGGGEEGHFGHHHHHHHHGHHHGG?<CCFHGGGGGGGGGHGHHF
@M02034:409:000000000-BFKT7:1:1103:15025:20801 1:N:0:26
AAAGTCGAGGTGCCTAAAGTGGCAACCCAGACTATGCGTCGTGTTGGTGGTGTAGAGCTTCCTGTAGCCGCATGGCGTTCGTACTTAAATATGGAACTAACCATTCCAATTTTCGCTGTCTCTTATACACATCTCCGAGCCCACGAGAC
+
CCDCCFBBCCCDGGGGGGGFGGGHHHHGGHHGH3BBGGDAAFGHHHHGGGFGHHHGHHHHHHHHHHHHHGGGGGHHGGGGGFHHHHFHHHHHHHGHHHHHHHHHHHGHHHHHHHGGGGGHHHHHFHHHHHFHHHHHGCGGGGHGGGGGG
@M02034:409:000000000-BFKT7:1:1103:12954:20804 1:N:0:26
AAAGTCGAGGTGCCTAAAGTGGCAACCCAGACTAGGAAGGAGGTTGGTGGTGTAGAGCTTCCTGTAGCCGCATGGCGTTCGTACTTAAATATGGAACTAACCATTCCAATTTTCGCTGTCTCTTATACACATCTCCGAGCCCACGAGACC
+
CCCCCFBCCCCCGGGGGGGFGGGHHHHGGHHGHHFHHHHGGHGFGHGGFGEFHHHGGHHHHHHHHHHHHGGGGGHHGGGGGGHHHHHHHHHHHHGHHHHHHGHHHHHHHHHHHHGGGGGGHGHHHHHFHHHHHHHHG?FFGGHGGC?DGA
@M02034:409:000000000-BFKT7:1:1103:14812:20808 1:N:0:26
AAAGTCGAGGTGCCTAAAGTGGCAACCCAGACTACTTAGATTGTTGGTGGTGTAGAGCTTCCTGTAGCCGCATGGCGTTCGTACTTAAATATGGAACTAACCATTCCAATTTTCGCTGTCTCTTATACACATCTCCGAGCCCACGAGACC
+
AABBBFBBBBAAGGGGGGGGGGGHHHHGGHFGFHHHHHHFGGFHHGHEFGEFGFG5GGHHHHHHHHFGHGGGEFHHGFGFFEFHHHHHHHFHHEEFHHHHHHHGHHHHHGHHHFEGGGEHFHGHBGFHHFHHGHHBF/@CGEHGGGFGGG
@M02034:409:000000000-BFKT7:1:1103:9581:20820 1:N:0:26
AAAGTCATGTGCTAAATTGGCAACCCAGACTGGTTTTGAGGTTGGTGGTGTAGAGCTTCCTGTAGCCGCATGGCGTTCGTACTTAAATATGGAACTAACCATTCCAATTTTCGCTGTCTCTTATACACATCTCCGAGCCCACGAGACCGT
+
A?AA>BBBBD@FF3FG331FF1BGHGGAGEGHAGGHCHCFHHHHGBFE/BGGHFHHDGHGBABDHHGGGECEHHEGGFFGGHHGBGGFGHHGEF@GF1FG1BEFFB2FHHHGCCGFEHHHGHBFFBFHEHHHHEACGGGGHG//BAEG/<
@M02034:409:000000000-BFKT7:1:1103:9010:20821 1:N:0:26
AAAGTCGAGGTGCCTAAAGTGGCAACCCAGACTACGTATTCGGTTGGTGGTGTAGAGCTTCCTGTAGCCGCATGGCGTTCGTACTTAAATATGGAACTAACCATTCCAATTTTCGCTGTCTCTTATACACATCTCCGAGCCCACGAGACC
+
AAABAFBBBDABGGGFGGGGGGGHHHHGGHGGHHHGGHGFFFHGGGGEFGGGHHHGHGHHGHHHHHHHHGGEGEHHGGGGGGHHHHGGHHHHHHFFFHGGHHHGHHFHHHHHHHGGGGGHHHHHHHHGFGHHHHDG?BFGGGHGG?CDEF
@M02034:409:000000000-BFKT7:1:1103:19143:20823 1:N:0:26
AAAGTCGAGGTGCCTAAAGTGGCAACCCAGACTCGGAAGTAGGTTGGTGGTGTAGAGCTTCCTGTAGCCGCATGGCGTTCGTACTTAAATATGGAACTAACCATTCCAATTTTCGCTGTCTCTTATACACATCTCCGAGCCCACGAGA
+
CCCCCFCCCCACGGGGGGGGGGGHHHHGGHHGHHDGGFF35AFGFFAFCAFFA3F5DFEFBGHFEAADBEE0EEC?EEEGEFF1FGH3FGHFFF3BFGHHBC3B?EF4BFEHG4/<E/<??FFB3F33BF2?FFG2A/<B/<GF@D@D
@M02034:409:000000000-BFKT7:1:1103:10706:20826 1:N:0:26
AAAGTCGAGGTGCCTAAAGTGGCAACCCAGACTTCGGTTCCTGTTGGTGGTGTAGAGCTTCCTGTAGCCGCATGGCGTTCGTACTTAAATATGGAACTAACCATTCCAATTTTCGCTGTCTCTTATACACATCTCCGATCCCACGAGACC
+
AAAA3BAAA>>ACFGGFBGGBFFHHAHGGGHGFFHEG2BFFFFBBAG2A1BFCGF5GHHGFFGHFGDGHGEEGE1F@GGFFGFHHGHBGGHHFFFEFGFEGHGFFGF4EDGGFFEEEGFHHGHHGHFFBCFHHH1G/B/<CCGGGG//?F
@M02034:409:000000000-BFKT7:1:1103:11342:20827 1:N:0:26
AAAGTCGAGGTGCCTAAAGTGGCAACCCAGACTATGCCGAGGGTTGGTGGTGTAGAGCTTCCTGTAGCCGCATGGCGTTCGTACTTAAATATGGAACTAACCATTCCAATTTTCGCTGTCTCTTATACACATCTCCGATCCCACGAGACC
+
B@BBAFABBDAAGGGGGGFGFFGHHFHGGHHGHHHHHGGEFGGEFEEEEGEFCDGFEFHHHHHHFDGFFFG?EEFGGGGGGGGAFHDGGGFHHHFFGFH3GHBGHHGH4GGHHHGGGDGEHFHH3F22@F2GGGDG??/>?FHHGG@ECF
@M02034:409:000000000-BFKT7:1:1103:8301:20827 1:N:0:26
AAAGTCGAGGTGCCTAAAGTGGCAACCCAGACTCCTCTGAGGGTTGGTGGTGTAGAGCTTCCTGTAGCCGCATGGCGTTCGTACTTAAATATGGAACTAACCATTCCAATTTTCGCTGTTCTTATACACATCTCCGAGCCCAC
+
CCCCCFCCCCBCGGGGGGGGGGGHHHHGGHHGHFBGH53FA2FE2E21A1FCAAD5B5BFBGGG5AA5AEE0EE11>?>E1?2FFGHF3GGGDF33FGHH303B3BF44F3GBB<?EE<FHGG3G33DF22FGFGFGG/BF/F
@M02034:409:000000000-BFKT7:1:1103:25144:20829 1:N:0:26
AAAGTCGAGGTGCCTAAAGTGGCAACCCAGACTTGTTTTCTGGTTGGTGGTGTAGAGCTTCCTGTAGCCGCATGGCGTTCGTACTTAAATATGGAACTAACCATTCCAATTTTCGCTGTCTCTTATACACATCTCCGAGCCCACGAGACC
+
CCCCCFCBCCBCGGGGFGGGGGGHHHHGGHHGHHHHHHHHHHHHHGGGGGGGHHHHHHHHHHHHHHHHHGGEGGHHGGGGGGHHHHHHHHGHHHGHHHHGHHHHHHGHHHHHHHGGGGGHHGHHHHGHHHFHHHGFFB/CDGHGC@CGGF
@M02034:409:000000000-BFKT7:1:1103:11707:20829 1:N:0:26
AAAGTCGAGGTGCCTAAAGTGGCAACCCAGACTTCGTATCTGGTTGGTGGTGTAGAGCTTCCTGTAGCCGCATGGCGTTCGTACTTAAATATGGAACTAACCATTCCAATTTTCGCTGTCTCTTATACACATCTCCGAGCCCACGAGACC
+
CCCBCFCCBCCCGGGGGGGGGGGHHHHGGHHGHHHGGEGHHHHHHGGGGFGGHHH5FHHHHHHHHHHHHGGGGGHHGGGGGGHHHHHHFHGHHHBGHHHGHHHGHGHHEGHHHHGGGGGHHHHHBHFGGHGHHHHGGGGCDEGGGC/EGF
@M02034:409:000000000-BFKT7:1:1103:13287:20834 1:N:0:26
AAAGTCGAGGTGCCTAAAGTGGCAACCCAGACTAAGAAGAAGGTTGGTGGTGTAGAGCTTCCTGTAGCCGCATGGCGTTCGTACTTAAATATGGAACTAACCATTCCAATTTTCGCTGTCTCTTATACACATCTCCGAGCCCACGAGACC
+
CBCCCFCCCCBBGGGGGGGGGGGHHHHGGHHGHHHHHHHGHHHGHHGGGGEGHHHGHHHHHHHHHHHHHGGGGGHHGGGGGGHHHHHHHHGHHHFHFHHHHHHHHHGHGGHHHFGGGGGHHHHHHHGHHHHHHHHGG/DFGGHGGCGGGE
@M02034:409:000000000-BFKT7:1:1103:8998:20839 1:N:0:26
AAAGTCGAGGTGCCTAAAGTGGCAACCCAGACTACGTATTCGGTTGGTGGTGTAGAGCTTCCTGTAGCCGCATGGCGTTCGTACTTAAATATGGAACTAACCATTCCAATTTTCGCTGTCTCTTATACACATCTCCGAGCCCACGAGACC
+
AAABAF?ABBABFGGFGBGGGGDHHHHGGDDFF3FE23FC5FHFEFGEGGBFGHHFGHHGHHHHHHHHHGGGGGHHGGGGGEFHGHFDGHFHHGDGHGDFHFGGHHGGEGHHHHGGEGGGHFHHEGDB3F?GCGFDD@/>BEAFCDDD?>
@M02034:409:000000000-BFKT7:1:1103:16625:20842 1:N:0:26
AAAGTCGAGGTGCCTAAAGTGGCAACCCAGACTGATCCTAATGTTGGTGGTGTAGAGCTTCCTGTAGCCGCATGGCGTTCGTACTTAAATATGGAACTAACCATTCCAATTTTCGCTGTCTCTTATACACATCTCCGAGCCCACGAGACC
+
BABBADA3DDBBGEGBBFGDDFGHHHGGFHHGHFFFHHHGHGHHHHHGGGFFHGHDFHHHHHHHHHHHHGGGGGHHGFGGGFFGHFFFHHHHHHGFHHEEGHGFGHHHHHHHHHGGGGGGHHHHHHFGFFDHHHBGFDGCCGHGGGGGDG
@M02034:409:000000000-BFKT7:1:1103:10704:20844 1:N:0:26
AAAGTCGAGGTGCCTAAAGTGGCAACCCAGACTTCGGTTCCTGTTGGTGGTGTAGAGCTTCCTGTAGCCGCATGGCGTTCGTACTTAAATATGGAACTAACCATTCCAATTTTCGCTGTCTCTTATACACATCTCCGAGCCCACGAGACC
+
BBBBBFBBBBABGGGABFGGGGGHFHHGGHHGHHHGGGGGHHHHHHHGGGEFHHHFGHGHHHHHHHHHEEEFFEHHGGGGGGHHHHHGHHHHHHGFGHHHHHGHGHGHHHHHHGGGGGGHHHHHHHHHHFFFHGFDFCCGGGHGGGGGGF
@M02034:409:000000000-BFKT7:1:1103:24108:20846 1:N:0:26
AAAGTCGAGGTGCCTAAAGTGGCAACCCAGACTAAGTCGGCGGTTGGTGGTGTAGAGCTTCCTGTAGCCGCATGGCGTTCGTACTTAAATATGGAACTAACCATTCCAATTTTCGCTGTCTCTTATACACATCTCCGAGCCCACGAGACC
+
BBBBBFBBBBBBGGGGGGGGGGGHHHHGGHGGHHHHFGGCEEGGGGGEFGEFHHHFHHHHHHHHGHHHHGGFGGHHGFGGGFGHHHGGHHGHHHFGHHHFHHGHHHHHHHHHHHGGGGGHGGHHGHHHDFHHHGDFD>@CCFEGGGGGGG
@M02034:409:000000000-BFKT7:1:1103:22076:20854 1:N:0:26
AAAGTCGAGGTGCCTAAAGTGGCAACCCAGACTCAGACTTGTGTTGGTGGTGTAGAGCTTCCTGTAGCCGCATGGCGTTCGTACTTAAATATGGAACTAACCATTCCAATTTTCGCTGTCTCTTATACACATCTCCGAGCCCACGAGACC
+
BBBBBFBBBBAAGGGFCGGGGGGHHHHGGHHGGHHHHHHHHHHHHHHEGGEGHHHDGHHHHHHHHHHHHGGGGGHHGGGGEEFHHHHGHHGHHHHHHHHGHHHHHHHHGHHHHHGGGGGGHHHHFHHHGHGHHHGHG@@CGGHGGGGGGG
@M02034:409:000000000-BFKT7:1:1103:17941:20857 1:N:0:26
AAAGTCGAGGTGCCTAAAGTGGCAACCCAGACTAGGGATGCGGTTGGTGGTGTAGAGCTTCCTGTAGCCGCATGGCGTTCGTACTTAAATATGGAACTAACCATTCCAATTTTCGCTGTCTCTTATACACATCTCCGAGCCCACGAGACC
+
BBBBBFBBBBBBGGGGGGGFGGCGHHHGGHGGHHHHHHHGGGGGGGGEFGFGHGHAGHHHHFHHHHHHHGGEEFHHGFGGGGCGHHGFHHHHHGGHGHHHHHHHHHGHHHHHHHGGGGFHHHHHHHDGHHGHHHHFE@CDGFHGGGGGGF
@M02034:409:000000000-BFKT7:1:1103:6639:20858 1:N:0:26
AAAGTCGAGGTGCCTAAAGTGGCAACCCAGACTTTTGTTCTGGTTGGTGGTGTAGAGCTTCCTGTAGCCGCATGGCGTTTGTACTTAAATATGGAACTAACCATTCCAATTTTCGCTGTCTCTTATACACATCTCCGAGCCCAC
+
AAAABFAADAAAGFGGGFGGGGGFHHHEFDHGHGHHBFBFFHHHHG?EFGEFHFG5EGHHHHHHGGEHFDEEEGHFGEEEDHBFHGDFGHDHGH3FEGBGHGGFEGF44BGHHFFEEEE3F4FG4EBGFCD22BGBE/@CFF/<
@M02034:409:000000000-BFKT7:1:1103:27933:20861 1:N:0:26
AAAGTCGAGGTGCCTAAAGTGGCAACCCAGACTAATAGTCGGGTTGGTGGTGCAGA
+
CCCCCFCCCCABGGGGGGGGGGGHHHHGGHHGH33D5DF522AGEFGG11B133D5
@M02034:409:000000000-BFKT7:1:1103:16034:20869 1:N:0:26
AAAGTCGAGGTGCCTAAAGTGGCAACCCAGACTCATAATCATGTTGGTGGTGTAGAGCTTCCTGTAGCCGCATGGCGTTCGTACTTAAATATGGAACTAACCATTCGAATTTTCGCTGTCTCTTATACACATCTCCGAGCCCACGAGACC
+
BBCCBFBBCCABGGGGGGGGGGGHHHHGGHHGHHHHHHHHHHHHHHHGFGEFHHHGHGHHHHHHFHHHHGGGGGHHGGGGGGFHHHGHHHHHHHGHHHGHHHGHHHHDFGHHHHGGGGGHHHHHHHHHFFHHHHGHGGGGGGHGGGGGGG
@M02034:409:000000000-BFKT7:1:1103:2934:20872 1:N:0:26
AAAGTCGAGGTGCCTAAAGTGGCAACCCAGACTCATTGGTGGGTTGGTGGTGTAGAGCTTCCTGTAGCCGCATGGCGTTCGTACTTAAATATGGAACTAACCATTCCAATTTTCGCTGTCTCTTATACACATCTCCGAGCCCACGAGAC
+
AABAADA>DDAAGGGA4BGGFFABGDFG2AGAGGBGHHC5AAEEFGGEFFEFGGHGHBGHDGHFFGHGE?>EFGHFEFGEEEGHGHFDBGEHHHFGBBBFFFFGHF4?BGHHHEE/EEEFHHGGFHFDBC1GGG>@ECC/<FFA@/</C
@M02034:409:000000000-BFKT7:1:1103:9551:20882 1:N:0:26
AAAGTCGAGGTGCCTAAAGTGGCAACCCAGACTAGGAGGAGGGTTGGTGGTGTAGAGCTTCCTGTAGCCGCATGGCGTTCGTACTTAAATATGGAACTAACCATTCCAATTTTCGCTGTCTCTTATACACATCTCCGAGCCCACGAGACC
+
CBCBBFBCCCCCGGGGGGGGGGGHHHHGGHHGHHFHFGFAFGGGHGGGGGEGHHHFGHHHHHHHHHHHHGGGGGHHGGGGGGBHHHHHHHHHHHFHHHHGHHHHHHHHHHHHHHGGGGGHHHHHGHHHGHDHHHFGD@CGGGHGGGGGDF
@M02034:409:000000000-BFKT7:1:1103:19562:20904 1:N:0:26
AAAGTCGAGGTGCCTAACGTGGCAACCCAGACTT
+
A?A?>DAAD>>A4ED54BEACFEFFCHGACCFF5
@M02034:409:000000000-BFKT7:1:1103:25288:20914 1:N:0:26
AAAGTCGAGGTGCCTAAAGTGGCAACCCAGACTAAGACGTAGGTTGGTGGTGTAGAGCTTCCTGTAGCCGCATGGCGTTCGTACTTAAATATGGAACTAACCATTCCAATTTTCGCTGTCTCTTATACACATCTCCGAGCCCACGAGACC
+
CCCCCFBCCCBCGGGGFGGGGGGHHHHGGHHGHHHHHHGFGHGHHHGGGGGGHGHGHHHHHHHHHHHHHGGGGGHHGGGGGGGHHHHHHHHHHHGHHHHGHHHHHHHHHHHHHHGGGGGHHHHHFHHHHHFHHHGFDB@FGGHGCGCGGG
@M02034:409:000000000-BFKT7:1:1103:19272:20915 1:N:0:26
AAAGTCGAGGTGCCTAAAGTGGCAACCTTTTGCGTGTTGGTGGTGTAGAGCTTCCTGTAGCCGCATGGCGTTCGTACTTAAATATGGAACTAACCATTCCAATTTTCGCTGTCTCTTATACACATCTCCGAGCCCACGAGACCGTACTA
+
11>A>BA1A1>AFFFGBA1F1BFGHHHFD1EBGCAEEFFA/AE/FGGGB1DFHE1GFFHHBGGE?FGHHGCEFEGGHGFFGHGFGF11B1FHHHEFCGFFDFBBEF2EECE/BBBGHEH2B2FFFG>GFA/BCC?/<CC/C/F<E/AFF
@M02034:409:000000000-BFKT7:1:1103:4055:20917 1:N:0:26
AAAGTCGAGGTGCCTAAAGTGGCAACCCAGACTCAGGAGGGTGTTGGTGGTGTAGAGCTTCCTGTAGCCGCATGGCGTTCGTACTTAAATATGGAACTAACCATTCCAATTTTCGCTGTCTCTTATACACATCTCCGAGCCCACGAGACC
+
BBBBBF??>AAAGGGGGGGGGGCGHHFEAFFEGHHFHGCEGEFGEHHFFGEGHHHFGHHHHGHHHHHHHGGGGGHHGGGGGEFGHHGFHHGHHHFFHHGGHHHHHHFGFGHHHHGGGGGHHHHHGHGGFGFHHHFGDC?@CGHGCCGDDE
@M02034:409:000000000-BFKT7:1:1103:15238:20920 1:N:0:26
AAAGTCGAGGTGCCTAAAGTGGCAACCCAGACTAATCAGAAGGTTGGTGGTGTAGAGCTTCCTGTAGTCGCATGGCGTTCGTACTTAAATATGGAACTAACCATTCCAATTTTCGCTGTCTCTTATACACATCTCCGAGCCCACGAGACC
+
AABBAFAABBBCGFGGGGGGGGGHHHHGGHHGHHHHHHHGHHH3FEFFEGEFHFHGHHGHGHHHHHFHHGGGEGHHGGGGGGHHFHBGHHHHHEFFGFFGFHEGHHFGHHHHGHGGGGGHHHHHEHDH3GFFFHHDD@@CGGHGGGFCDF
@M02034:409:000000000-BFKT7:1:1103:7090:20927 1:N:0:26
AAAGTCGAGGTGCCTAAAGTGGCAACCCAGACTAAGAAGCAGGTTGGTGGTGTAGAGCTTCCTGTAGCCGCATGGCGTTCGTACTTAAATATGGAACTAACCATTCCAATTTTCGCTGTCTCTTATACACATCCCGAGCCCACGAGACCG
+
BABBBFBBBB>AGGGEGGFGGGG4EGHGGHHGHHFGHHGHHHGGHHGGGGGGHHHFGFHHHHHHHHHHHGGGGGHHGEGGEGGHHHHGHGGHHHFGHHGHHGHHHHHGHHHHHHGGGGGBHHHHFHDF3GGHHEHCGGGFGHGGGGGGGG
@M02034:409:000000000-BFKT7:1:1103:16934:20932 1:N:0:26
AAAGTCGAGGTGCCTAAAGTGGCAACCCAGACTTATAGGGAGGTTGGTGGTGTAGAGCTTCCTGTAGCCGCATGGCGTTCGTACTTAAATATGGAACTAACCATTCCAATTTTCGCTGTCTCTTATACACATCTCCGAGCCCACGAGACC
+
BBBBBFBBBBBAGGGGFGGFGGGHHHHGGHHGHGHHHHHGGFGGHHGGGGGFHHHFGHHHHHHHHHHHHGGGGGHHGGGGGEGHHHHHHHGHHGHHHHHHHHHHHHHHHHHHHHGGGGGHHHGHHHHHHHHHHHGHGFFGGGHGGGGCGG
@M02034:409:000000000-BFKT7:1:1103:11472:20944 1:N:0:26
AAAGTCGAGGTGCCTAAAGTGGCAACCCAGACTATTGGTTCTGTTGGTGGTGTAGAGCTTCCTGTAGCCGCATGGCGTTCGTACTTAAATATGGAACTAACCATTCCAATTTTCGCTGTCTCTTATACACATCTCCGAGCCCACGAGACC
+
BBABCFBCCCCCGGGGGGGGGGGHHHHGGHHGHGHHHHHHHHHHHHHGGGGFHHHGHHHHHHHHHHHHHGGGGGHHGGGGGGFHHHGGHHEHHHGFGHHHHHHHHHHHFGHHHHGGGGGHHHHHEHGHGHFHHGFGG<CFGGHGGGGGGG
@M02034:409:000000000-BFKT7:1:1103:5032:20951 1:N:0:26
AAAGTCGAGGTGCCTAAAGTGGCAACCCAGACTCCGAAGAAGGTTGGTGGTGTAGAGCTTCCTGTAGCCGCATGGCGTTCGTACTTAAATATGGAACTAACCATTCCAATTTTCGCTGTCTCTTATACACATCTC
+
AABAAFA33AAAFGGGGGGGGGGHCGHGCA223BFAEDGC3BAFFHEGE?1AFGH55DGHGFHHHEBGFECEE1?C/1>FEEGGHHGGFHHFBB@FEF33BGFGHGHHHFHHHHGGE<?FFFGBGG22?F1CFGH
@M02034:409:000000000-BFKT7:1:1103:20018:20956 1:N:0:26
AAAGTCGAGGTGCCTAAAGTGGCAACCCAGACTGAGCAGAAGGTTGGTGGTGTAGAGCTTCCTGTAGCCGCATGGCGTTCGTACTTAAATATGGAACTAACCATTCCAATTTTCGCTGTCTCTTATACACATCTCCGAGCCCACGAGACC
+
CCCCCFABCCCCGGGGGGGFGGGHHHHGGHFFHHHFFFGHFHH3FGG?F?EEGHG5F5GHFHHHHHHFFGGEEGGFEEEGGEGHHFHFFHHHGE3EGHHHFG?FGGGHEFHHHHFFGGFHHHHFFHFHHHGHHHHFG?CCGGGGGFGGGF
@M02034:409:000000000-BFKT7:1:1103:5472:20958 1:N:0:26
AAAGTCGAGGTGCCTAAAGTGGCAACCCAGACTAATAATCAGGTTGGTGGTGTAGAGCTTCCTGTAGCCGCATGGCGTTCGTACTTAAATATGGAACTAACCATTCCAATTTTCGCTGTCTCTTATACACATCTCCGAGCCCACGAGACC
+
AABABFBBBBBBGGFBGGGGGFFFGHGEFGHGHHHHHHHHGGH5FG?EFGEFGGH5GHHHGHHHGFHHHGGGGGHHGGGGGFGHHHHHHHFHGHFDGHHHHHHHHHHHFGGHHHGGGGGHHHHHFHFHFHFHCFFGG??/@CHGGGGFFF
@M02034:409:000000000-BFKT7:1:1103:7052:20962 1:N:0:26
AAAGTCGAGGTGCCTAAAGTGGCAACCCAGACTCAGCATAATGTTGGTGGTGTAGAGCTTCCTGTAGCCGCATGGCGTTCGTACTTAAATATGGAACTAACCATTCCAATTTTCGCTGTCTCTTATACACATCTCC
+
ABAABFAADDABFGGEGGGGGGFFGHHDFDHGFGHHH5BB5DFDAD2EFGGGGHFBEEFHEGHFE5F531E0E>B10B>FDE2?CGH3B4FGE333FFFH@1FBB?FB?B3FGDEDGE/BGFF44?BGFFHGHFHD
@M02034:409:000000000-BFKT7:1:1103:15128:20962 1:N:0:26
AAAGTCGAGGTGCCTAAAGTGGCAACCCAGACTGGGTGTCTGGTTGGTGGTGTAGAGCTTCCTGTAGCCGCATGGCGTTCGTACTTAAATATGGAACTAACCATTCCAATTTTCGCTGTCTCTTATACACATCTCCGAGCCCACGAGACC
+
BBBBBFBBBBBBGGGGGCGGGGGHHHGGGHHGHHHG3EEHHHHHHGGGGGFFHHHHHHHGHHHHHHHHHGGGGGHHGGGGGGGHGHHHHHHHHHBFGGGFHHHHHHGHHHFHHHGGGGGHHHGHGGGHFFHHGHGHGCF?DFHGG@CGGF
@M02034:409:000000000-BFKT7:1:1103:5017:20963 1:N:0:26
AAAGTCGAGGTGCCTAAAGTGGCAACCCAGACTCCGAAGAAGGTTGGTGGTGTAGAGCTTCCTGTAGCCGCATGGCGTTCGTACTTAAATATGGAACTAACCATTCCAATTTTCGCTGTCTCTTATACACATCTCCGAGCCCACGAGACC
+
BBBAAFBBDBAAFGGDGFGGGFGGHHHGGFHFGHHGGGGGHHHHHHGGFG1FFGHGHHHHHFHHGHHHHGC@EEHHGGGGFEBGHHGFHHFHHHGHFHHHGHFGHHHHBGGHHHEEGGGFHGHHHHFHGHEHBGDGDCCGGGHGGGC/EE
@M02034:409:000000000-BFKT7:1:1103:17660:20966 1:N:0:26
AAAGTCGAGGTGCCTAAAGTGGCAACCCAGACTGAGTGTGGTGTTGGTGGTGTAGAGCTTCCTGTAGCCGCATGGCGTTCGTACTTAAATATGGAACTAACCATTCCAATTTTCGCTGTCCTTATACACATCTCCGAGCCCACGAGACCG
+
CBCCCFBBBBBCGGGGGGGGGGGHHHHGGHGGHHFHFGHHGHGHGGHEFGEFHHHFGHHHHHHHHHHHHGGGGGHHGGGGGEBHHHGGHGHHHHGGFHHHHHHHHHGHGHHHHHGGGGGGHHHGHHGHGHHHHHHGCGGGGHGGGGGGGG
@M02034:409:000000000-BFKT7:1:1103:3734:20968 1:N:0:26
AAAGTCGAGGTGCCTAAAGTGGCAACCCAGACTAATAATAAGGTTGGTGGTGCAGAGCTTCCTGTAGCCGCATGGCGTTCGT
+
BBBBBFBBBBABGGGGGGGGGGGFHHHGGHHGHFHH55FABBFG3AAAAEE133F5AAB35BGGG555BBE>EE?1>>/?B>
@M02034:409:000000000-BFKT7:1:1103:3383:20970 1:N:0:26
AAAGTCGAGGTGCCTAAAGTGGCAACCCAGACTGGGGTTCGGGTTGGTGGTGTAGAGCTTCCTGTAGCCGCATGGCGTTCGTACTTAAATATGGAACTAACCATTCCAATTTTCGCTGTCTCTTATAC
+
AAA>AFAADD>AAFF1GGGGFEE0EHHC0BAF1FAAE/AGECEGFEEAFEEEFFG2DGHHHBGEFHFDFEE>EE>0EEEFE?BEGF2>GG2FFG>1BFEGFAEFFF22FBFGH2ECC??1>2BD>FDH
@M02034:409:000000000-BFKT7:1:1103:5244:20976 1:N:0:26
AAAGTCGAGGTGCCTAAAGTGGCAACCCAGACTGGGACTGGGGTTGGTGGTGTAGAGCTTCCTGTAGCCGCATGGCGTTCGTACTTAAATATGGAACTAACCATTCCAATTTTCGCTGTCTCTTATACACATCTCCGAGCCCACGAGACC
+
A1>>AFAADDAA1FGFGGGGGFCAFAF00ABFGFHEAGAGCEEGG?EAFEAFHGHDFGEGHFGDBGHFHEEEEFHGEEFCE/BFGGB1GH@FHF1BGGGHFGGGHHHFHGGHHFEEFCBGDGHDDF2BFGG1FDGBC/<<</GEC@@GGE
@M02034:409:000000000-BFKT7:1:1103:22309:20995 1:N:0:26
AAAGTCGAGGTGCCTAAAGTGGCAACCCAGACTCAGCAGTGTGTTGGTGGTGTAGAGCTTCCTGTAGCCGCATGGCGTTCGTACTTAAATATGGAACTAACCATTCCAATTTTCGCTGTCTCTTATACACATCTCCGAGCCCACGAGACC
+
BBBBBFBBBBBBGFGGGFGDGGGHHHHGGHHGHHHHHHHGFHHHHHHGFGFGHHHGHHHHHHHHHHHHHGGGGGHHGGGGGGHHHHHHHHHHHHHHHHHHHHGHHHFGHHHHHHGGGGGGHGHHHHHHFHFHHGG?EBCGGGHGGCGGGF
@M02034:409:000000000-BFKT7:1:1103:20889:20996 1:N:0:26
AAAGTCGAGGTGCCTAAAGTGGCAACCCAGACTACTGAGCAGGTTGGTGGTGTAGAGCTTCCTGTAGCCGCATGGCGTTCGTACTTAAATATGGAACTAACCATTCCAATTTTCGCTGTCTCTTATACACATCTCCGAGCCCACGAGACC
+
CCCCCFCCCCCCGGGBGGGFGGGHHHHGGHHGHHHHHHHHHHHHHHGGGGGGHHHGHHHHHHHHHHHHHGGGGGHHGGGGGGHHHHHHHHHHHHGHHHHFHHHHHHHGHHHHHHGGGGGHHHHHFHFHHHHHHHFHGCGCFGHGGGGGGG
@M02034:409:000000000-BFKT7:1:1103:22641:20999 1:N:0:26
AAAGTCGAGGTGCCTAAAGTGGCAACCCAGACTCCTGTGACGGTTGGTGGTGTAGAGCTTCCTGTAGCCGCATGGCGTTCGTACTTAAATATGGAACTAACCATTCCAATTTTCGCTGTCTCTTATACACATCTCCGAGCCCACGAGACC
+
AAABBFABBBABGGGGGGFGGGFHHHHGGHHGGHHCFHGGHEGEFFEEFGAFFFGFGHHHHFHGGHHFGEG?EGHHGGGGGEGGHHBBGFFHHEFHHGFFFHBBF4?4BGFHF?EGG?EDHHGHGGDGDF2FGDFBF@C<BF/FG//EDF
@M02034:409:000000000-BFKT7:1:1103:13408:21001 1:N:0:26
AAAGTCGAGGTGCCTAAAGTGGCAACCCAGACTTCTCGGTAGGTTGGTGGTGTAGAGCTTCCTGTAGCCGCATGGCGTTCGTACTTAAATATGGAACTAACCATTCCAATTTTCGCTGTCTCTTATACACATCTCCGAGCCCACGAGACC
+
CCCCBFACCCCCGGGGGGGGGGGHHHHGGHHFHHHHHGGEGEGHGHGGGGGGHHHFFHHHHHHHHHHHHGGGGGHHGGGGGGFHHHHHHHHHHHFGFFHHHGHHHHHHHHHHHHGGGGEHHHHHHHHGGHHHFGGGD@GGGFEFGGCGGE
@M02034:409:000000000-BFKT7:1:1103:11849:21005 1:N:0:26
AAAGTCGAGGTGCCTAAAGTGGCAACCCAGACTTATCCGGAGGTTGGTGGTGTAGAGCTTCCTGTAGCCGCATGGCGTTCGTACTTAAATATGGAACTAACCATTCCAATTTTCGCTGTCTCTTATACACATCTCCGAGCCCACGAGACC
+
BBBBBFBBBBAAGFGFGGGGGGGHHHFDFHHFHHHHHHGG?EGGHHGGGGGGHHHFGHHHHHHHHHHHHGGGGGHHGGGGFGGHHHFGFHGHHEEGHHHHHHHHHHFHGGHHHFFCGFGHHGHHGHDHHHFHHHGHF/BFGGEGC?@EGG
@M02034:409:000000000-BFKT7:1:1103:22073:21007 1:N:0:26
GAAAGTCGAGGTGCCTAAAGTGGCAACCCAGACTTTGTTTATTGTTGGTGGTGTAGAGCTTCCTGTAGCCGCATGGCATTCGTACTTAAATATGGAACTAACCATTCCAATTTTCGCTGTCTCTTATACACATCTCCGAGCCCACGAGAC
+
BABBBFFABBBAGGFGBGGGGGHFHGHHGGFAFGHFHFFGHHGH5GFHAFFAFHHHFDFGHHHHHGGHHHGGGGGHFHGHHHHHHHHHHGHFHHGBGFGHHFHHGFGFHFGHHHFEGGGGHHHHHGHFHGFHHHHHGFGGCGGGGCGCDD
@M02034:409:000000000-BFKT7:1:1103:15519:21008 1:N:0:26
AAAGTCGAGGTGCCTAAAGTGGCAACCCAGACTAATAAGCATGTTGGTGGTGTAGAGCTTCCTGTAGCCGCATGGCGTTCGTACTTAAATATGGAACTAACCATTCCAATTTTCGCTGTCTCTTATACACATCTCCGAGCCCACGAGACC
+
BBCCCFBCCCCCGGGGGGGGGGGHHHHGFHHGHHHHHHHHHHHHHHHGGGGGHHHGHHHHHHHHHHHHHGGFGGHHGGGGGGGHHHHGHHHHHHBGHHHHHHHHHHHHHHHHHHGGGGGHHHHHFHHHHHHHGHHHGCGGGGHGGGGGGG
@M02034:409:000000000-BFKT7:1:1103:15856:21012 1:N:0:26
AAAGTCGAGGTGCCTAAAGTGGCAACCCAGACTCATTCGACGGTTGGTGGTGTAGAGCTTCCTGTAGCCGCATGGCGTTCGTACTTAAATATGGAACTAACCATTCCAATTTTCGCTGTCTCTTATACACATCTCCGAGCCCACGAGACC
+
BBCCBFBBCCBCGGGGGGGGGGGHHHHGGHHGHHHFHHHHGGGGGGGGGGGGHHHGHHHHHHHHHHHHHGGGGGHHGGGGGGHHHHHHHHHHHHGHGHHHHHHHHHHHHHHHHHGGGGGGHHHHHHHHHHHHHHHHGCGFGGGGGFGGGC
@M02034:409:000000000-BFKT7:1:1103:16079:21014 1:N:0:26
AAAGTCGAGGTGCCTAAAGTGGCAACCCAGACTTCTGTGCGTGTTGGGGTGTAGAGCTTCCTGTAGCCGCATGGCGTTCGTACTTAAATATGGAACTAACCATTCCAATTTTCGCTGTCTCTTATACACATCTCCGAGCCCACGAGACCG
+
CCCCBFBBCCAAGGGGGGGGGGGHHHHGGHHGHHHHHHHHGGGGHHHGGBEEGHGGGHHHHHHHGHHGGEEEGHGGGGGGGHGHHGGEGHHHHGHFHGGFHHHHHFHHHHHHHGGGGAGHHHH3FHFFFBHHHHHGFGGGGHG??CDGA@
@M02034:409:000000000-BFKT7:1:1103:22630:21014 1:N:0:26
AAAGTCGAGGTGCCTAAAGTGGCAACCCAGACTCCTGTGACGGTTGGTGGTGTAGAGCTTCCTGTAGCCGCATGGCGTTCGTACTTAAATATGGAACTAACCATTCCAATTTTCGCTGTCTCTTATACACATCTCCGAGCCCACGAGACC
+
BBBABFA@DBABFGFGGGGGGGFHFHCEEHHGHFHFFHFHFG?EGE0AAAEFHFEBGBFGHFHHGFHHHGGCFGHHGGGGGE1GEGGFHHFHHF3EGGFGHF3FGHH4FGHHHG/AFEEFHHHGGG2F2FFGHHFFD@@CGFHGGG@ADF
@M02034:409:000000000-BFKT7:1:1103:13560:21015 1:N:0:26
AAAGTCGAGGTGCCTAAAGTGGCAACCCAGACTTTTATTGTTGTTGGTGGTGTAGAGCTTCCTGTAGCCGCATGGCGTTCGTACTTAAATATGGAACTAACCATTCCAATTTTCGCTGTCTCTTATACACATCTCCGAGCCCACGAGAC
+
A?ABAFA?DBABGGGGBGGGGGGHHHHGGGHGHHHHHHHGFDFGHHHGGFGGHHHFHHHHHHHHHHHHHGGCFGHGGGGGGFGHGHHHHHHGHHHGBHGHHHDBGEFGGGGHHGGGGFGEGFHHFHFHHGDHGHHEFCFFCEHGGGCGF
@M02034:409:000000000-BFKT7:1:1103:22475:21016 1:N:0:26
AAAGTCGAGGTGCCTAAAGTGGCAACCCAGACTCGGACTAAGGTTGGTGGTGTAGAGCTTCCTGTAGCCGCATGGCGTTCGTACTTAAATATGGAACTAACCATTCCAATTTTCGCTGTCTCTTATACACATCTCCGAGCCCACGAGACC
+
CCCCCFBBCCCCGGGGGGGGGGGHHHHGGHHGHHGGCEEGDEGFGHFEFEEFFEG5DFGHDGHHHGFBGGGEEGFCEEEFFFFGGHHGFGHFGH3?FGHHF0DFEGGEHGFHG4EEFFEHHHGHFGFGHHHHHHHGGCCFGGGGGCFGDF
@M02034:409:000000000-BFKT7:1:1103:11428:21019 1:N:0:26
AAAGTCGAGGTGCCTAAAGTGGCAACCCAGACTAAGAAGGGGTGGTGTAGAGCTTCCTGTAGCCGCATGGCGTTCGTACTTAAATATGGAACTAACCATTCCAATTTTCGCTGTCTCTTACACATCTCCGAGCCCACGAGACCGTACTA
+
BBBBAFABBBBAGGGGCDGFGCGHHHHGGHHGHHHHGHGGGGGGGEFHHHFGHHHGHGHHHFFHGGGFGHHGGGGGGHHHGHF3EFGHHEFHHHFGHFGGGHHBFGHHHGGGGFHHHHG3GFHFHGHHE?/<@@F/FD</AEEFDEFHG
@M02034:409:000000000-BFKT7:1:1103:20591:21021 1:N:0:26
AAAGTCGAGGTGCCTAAAGTGGCAACCCAGACTCAGACGCAGGTTGGTGGTGTAGAGCTTCCTGTAGCCGCATGGCGTTCGTACTTAAATATGGAACTAACCATTCCAATTTTCGCTGTCTCTTATACACATCTCCGAGCCCACGAGACC
+
CCCCCFCCCCABGFGGGGGGGGGHHHHGGHHGHHHHHHGGGGGHHHGGGGGGHHHGHHHHGHHHGHHHHGGGGGHHGGGGGFGHHHHHHHHHHHGHGHHHHHHHHHHHHHHHHHGGGGGHHHHHHHGHFHGHHHHHGFGGGGHGGGGGGG
@M02034:409:000000000-BFKT7:1:1103:12674:21021 1:N:0:26
AAAGTCGAGGTGCCTAAAGTGGCAACCCAGACTAGGTATCAGGTTGGTGGTGTAGAGCTTCCTGTAGCCGCATGGCGTTCGTACTTAAATATGGAACTAACCATTCCAATTTCGCTGTCTCTTATACACATCTCCGAGCCCACGAGACCG
+
CBCCCFBACBBBGGGGGGGGGGGHHHHGGHHGHHHHGHHHHHGGHHGGFGFFHHHGHHHHHHHHGHHHHGGGGGHHGGGGGGHHHHFGHHHHHHGHGHHGHHGHGHHHHHHHHFGGGEGHHHHHGGFHHFGHHHFD<CGCFHGGGGGGGG
@M02034:409:000000000-BFKT7:1:1103:24536:21021 1:N:0:26
AAAGTCGAGGTGCCTAAAGTGGCAACCCAGACTCTGGTTGCGGTTGGTGGTGTAGAGCTTCCTGTAGCCGCATGGCGTTCGTACTTAAATATGGAACTAACCATTCCAATTTTCGCTGTCTCTTATACACATCTCCGAGCCCACGAGACC
+
BBBBBFB3ADABFGGGGGGGGG2FFFFFGHGGHHHHGHFFFGAFEGGEF?AFGHG5FBGHHEHDFGHGGEEEEFHHEGGEEEFGFGFFHHBHGFBGHHGHHGHHDHHFHHHHHGGGGGDGHHGFGHGG2GFHCDFDEBDCDFEFCGGGGF
@M02034:409:000000000-BFKT7:1:1103:18534:21021 1:N:0:26
AAAGTCGAGGTGCCTAAAGTGGCAACCCAGACTAAGACGAAGGTTGGTGGTGTAGAGCTTCCTGTAGCCGCATGGCGTTCGTACTTAAATATGGAACTAACCATTCCAATTTTCGCTGTCTCTTATACAATCTCCGAGCCCACGAGACC
+
A?BBAFBBBBBBGGFBFGGGGGGHHHHGGHFGHGGHHHGCFGGHHHGGGGAFHHHFHHHHHHHGHHHHHGGFEEHHGGGGGGCHHHHHHHHHHGBGFFGFHHFFGHGFHHHHHHGGGGGEHGHHBG3GDFGGHHFGFGGGGHGCD?AEG
@M02034:409:000000000-BFKT7:1:1103:22647:21021 1:N:0:26
AAAGTCGAGGTGCCTAAAGTGGCAACCCAGACTCCTGTGACGGTTGGTGGTGTAGAGCTTCCTGTAGCCGCATGGCGTTCGTACTTAAATATGGAACTAACCATTCCAATTTTCGCTGTCTCTTATACACATCTCCGAGCCCACGAGACC
+
CCCCCFCBCCBCGGGGGGGFGGGHHHHGGHHGHHHHHHHHHGGGGGGGGGGGHHHFHHHHHHHHHHHHHGGGGGHHGGGGGGHHHHGHFHHHHHGHHHHHHHGHHHHHHHHHHHGGGGGGHHHHHHHGGHFHHHGHGB?CFGHGGFGGGG
@M02034:409:000000000-BFKT7:1:1103:22116:21023 1:N:0:26
AAAGTCGAGGTGCCTAAAGTGGCAACCCAGACTCATCATGCTGTTGGTGGTGTAGAGCTTCCTGTAGCCGCATGGCGTTCGTACTTAAATATGGAACTAACCATTCCAATTTTCGCTGTCTCTTATACACATCTCCGAGCCCACGAGACC
+
CBBCCFBCCCCCGGGGGGGGGGGHHHHGGHHGHHHHHHHHHHHHHHHEGGEGHHHGGHHHHHHHHHHHHGGEGGHHGGGGGGHHHHHHHHGHHHHHHHHGHHHHHHGHHHHHHHGGGGGHHHHHHHFHGHHHHHHHGFCGGGHGGGGGGG
@M02034:409:000000000-BFKT7:1:1103:25923:21027 1:N:0:26
AAAGTCGAGGTGCCTAAAGTGGCAACCCAGACTCCGAATATGGTTGG
+
CCCCCFCBCCBCGGGGGGGGGGGHHHHGGHHGGB3A2ABF55BF5F?
@M02034:409:000000000-BFKT7:1:1103:15389:21029 1:N:0:26
AAAGTCGAGGTGCCTAAAGTGGCAACCCAG
+
BABCCFCBBCABGGGFGGGGGGGHHHHGFH
@M02034:409:000000000-BFKT7:1:1103:15407:21029 1:N:0:26
AAAGTCGAGGTGCCTAAAGTGGCAACCCAGACTAATTTTTTTGTTAG
+
BCCCAFAADBBBGGGGGGGGGGGHHHHGGHHGHB3DADG52A0FG55
@M02034:409:000000000-BFKT7:1:1103:21848:21029 1:N:0:26
AAAGTCGAGGTGCCTAAAGTGGCAACCCAGACTTAGACGCATGTTGGTGGTGTAGAGCTTCCTGTAGCCGCATGGCGTTCGTACTTAAATATGGAACTAACCATTCCAATTTTCGCTGTCTCTTATACACATCTCCGAGCCCACGAGACC
+
BBBABFBBBBABFGGGBGGGGGGGHHHGGHGGGGHHCFGGGEGHHHHGEGEFFGHGGHGHHHHHHHHHGGGGGGHGGGGGGEBFHHFHHHGHHHBDEHDGHHGFFHFBGHHHHBEDFGGFFGGHGFHHFFFHHFFHGCCCGGHGGCGGGE
@M02034:409:000000000-BFKT7:1:1103:13566:21031 1:N:0:26
AAAGTCGAGGTGCCTAAAGTGGCAACCCAGACTTTTATTGTTGTTGGTGGTGTAGAGCTTCCTGTAGCCGCATGGCGTTCGTACTTAAATATGGAACTAACCATTCCAATTTTCGCTGTCTCTTATACACATCTCCGAGCC
+
CCCCCFBCCCACGGGGGGGGGGGHHHHGGGHGHFHHBFGHFFGHFHFAA2E1AAG5D5AFBFFEF5FEFAEAEECC>1>??12??BG3BF44@33@BFG33?3BGHFBBFFEHFE/EEEGD4GH4?BF4F2?GGDGDC//C
@M02034:409:000000000-BFKT7:1:1103:8816:21043 1:N:0:26
AAAGTCGAGGTGCCTAAAGTGGCAACCCAGACTTGGTGGGGGGTTGGTGGTGTAGAGCTTCCTGTAGCCGCATGGCGTTCGTACTTAAATATGGAACTAACCATTCCAATTTTCGCTGTCTCTTATACACATCTCCGAGCCCACGAGACC
+
AABBBFABDDABBGGGGGGGGG2GCHFG2BFDHGHCBFDGGGGGDGCDFD/FHHH?FGHHHGHFGHHHHGGGFGHHGGGGGGHHGHGFHHGHHH;GFHHGGHHHHHGGFGHHHHGGGGGGGGGGGGFFFGFGFFEFD-BB@FFFBBB?DE
@M02034:409:000000000-BFKT7:1:1103:26411:21048 1:N:0:26
AAAGTCGAGGTGCCTAAAGTGGCAACCCAGACTTGTTGTACGGTTGGTGGTGTAGAGCTTCCTGTAGCCGCATGGCGTTCGTACTTAAATATGGAACTAACCATTCAATTTTCGCTGTCTCTTATACACATCTCCGAGCCCACGAGACCG
+
BBBBBFB@DBAAGGGGGGGGGGDGHHGGAGGGGHHGHHHHHHGGFGGFFGEFHHHFHHHHHHHHGHHHHFEFGGHGGGGEFFGHHHHEGHHHHHDFFHGHHGHHGHGFGHHHHGEGGAFGHHHGHHFHGHGGHHFFDGGGGHGGGGGGGG
@M02034:409:000000000-BFKT7:1:1103:26464:21050 1:N:0:26
AAAGTCGAGGTGCCTAAAGTGGCAACCCAGACTAATAATAAGGTTGGTGGTGTAGAGCTTCCTGTAGCCGCATGGCGTTCGTACTTAAATATGGAACTAACCATTCCAATTTTCGCTGTCTCTTATACACATCTCCGAGCCCACGAGACC
+
BBCBBFBBCCCCGGGGFGGFGGFGHHHGGHHGHHHHHHHHHHHGGHGGGGEFHHHFHHHHHHHHGHHHHGGGGGHHGGGGGGHHHHGHHHHHHHHHGHHHHHHHHHHHHHHHHHGGGGGGHHHHHHHHGHHHHGDDF@DCGGHGGGGGGG
@M02034:409:000000000-BFKT7:1:1103:6667:21050 1:N:0:26
AAAGTCGAGGTGCCTAAAGTGGCAACCCAGACTAGGGGGCTGGTTG
+
ABBAADA@BAABFGBEGGFFGF2BGEHEGCC2FFB3FGCA0AE3GG
@M02034:409:000000000-BFKT7:1:1103:21476:21061 1:N:0:26
AAAGTCGAGGTGCCTAAAGTGGCAACCCAGACTCTGTATAGTGTTG
+
CBCCCFBBBCCCGGGGGGGGGGGHHHHGGHHGH335B5D5555DDG
@M02034:409:000000000-BFKT7:1:1103:16530:21064 1:N:0:26
AAAGTCGAGGTGCCTAAAGTGGCAACCCAGACTCATGAGCCGGTTGGTGGTGTAGAGCTTCCTGTAGCCGCATGGCGTTCGTACTTAAATATGGAACTAACCATTCCAATTTTCGCTGTCTCTT
+
CDCDDFBCCCBBGGGGGGGGGGGHHHHGGHHAHH3FHB3EC2EGAEAA11EAAAF5ADB35FF5A5A@3>E0EE?1>?>1>?2??GGFBFHDD333BEGH303B?BF44FFGD4E<E</2?FF?
@M02034:409:000000000-BFKT7:1:1103:22627:21067 1:N:0:26
AAAGTCGAGGTGCCTAAAGTGGCAACCCAGACTAATCGGCAGGTTGGTGGTGTAGAGCTTCCTGTAGCCGCATGGCGTTCGTACTTAAATATGGAACTAACCATTCCAATTTTCGCTGTCTCTTATACACATCTCCGAGCCCACGAGACC
+
CBCBBFCCCCCCGGGGFGGGGGGHHHHGGHHGHHHHHGGGGGGGGHGFFGFGHHHHHHHHHHHHHHHGHGGGGGHHGGGGGGHHHHGGHHHHHHHHHHGGHHHGHHGHHHHHHGGGGGGHHHHHHHHHHHHHHHFFGBCGGGHGGGGGGG
@M02034:409:000000000-BFKT7:1:1103:17678:21071 1:N:0:26
AAAGTCGAGGTGCCTAAAGTGGCAACCCAGACTGGGGAGGATGTTGGTGGTGTAGAGCTTCCTGTAGCCGCATGGCGTTCGTACTTAAATATGGAACTAACCATTCCAATTTTCGCTGTCTCTTAACACATCTCCGAGCCCACGAGACCG
+
CBBCCFBCCCBCGGGGGGGFGGGHHHHGGHHGHHHHGGGGGGHHHHHGGGGFHHHGHHHHHHHHHHHHHGGGGGHHGGGGGGGHHHFFHHHHHHGHGHHFHHHHHHHGHHHHHHGGGGGHHGHHGFFHHEHHHHGGCGGCGHGGGCGGGG
@M02034:409:000000000-BFKT7:1:1103:22916:21073 1:N:0:26
AAAGTCGAGGTGCCTAAAGTGGCAACCCAGACTGAGACGAATGTTGGTGGTGTAGAGCTTCCTGTAGCCGCATGGCGTTCGTACTTAAATATGGAACTAACCATTCCAAATTTTCGCTGTCTCTTATACACATCTCCGAGCCCACGAGAC
+
CCCCCFCCCCBCGGGFFFGGGGGHHHHGGHHGHHFHHHGFGGHHHHHFGGGGHEHFHHHHGHHHHHHGHGGGGGHHGGGGGGFHHHHGHHGHHHHFHGGGHHHGHHHHHHGHHHHGGGGGHHFHHHHHHGFHHHHHHGGGGGGHGGGGGG
@M02034:409:000000000-BFKT7:1:1103:25252:21078 1:N:0:26
AAAGTCGAGGTGCCTAAAGTGGCAACCCAGACTAAGAAGACGGTTGGTGGTGTAGAGCTTCCTGTAGCCGCATGGCGTTCGTACTTAAATATGGAACTAACCATTCCAATTTTCGCTGTCTCTTATACACATCTCGAGCCCACGAGACCG
+
CCCCCFCCCCCCGGGGGGGGGGGHHHHGGHHGHHHHHHHFHGGGGGGGGGFFHHHHHHHHHHHHHHHHHGGGGGHHGGGGGGGHHHHHGHGHHHHHGHHHHHHHHHHHHHHHHHGGGGGHHHHHGHHFGHHGFHHHHGGGGHGGGGGGG?
@M02034:409:000000000-BFKT7:1:1103:16542:21080 1:N:0:26
AAAGTCGAGGTGCCTAAAGTGGCAACCCAGACTCATGAGCCGGTTGGTGGTGTAGAGCTTCCTGTAGCCGCATGGCGTTCGTACTTAAATATGGAACTAACCATTCCAATTTTCGCTGTCTCTTATACACATCTCCGAGCCCACGAGACC
+
BBBBAFAABBABGGGGGFGGGGGHHHHGGHDFHHHHHHFFGEEEEEGEFGGFHHHDFGHHHHHHHHGHHGGGGGHGGEEEEEGHHHGBEHFGGFGHHHECFFFGGFGFHHGHHHGCGGGHHGHFGHFHHHFFHHHGGDGFGGHGGCCGGE
@M02034:409:000000000-BFKT7:1:1103:25857:21083 1:N:0:26
AAAGTCGAGGTGCCTAAAGTGGCAACCCAGACTCATCCTCATGTTGGTGGTGTAGAGCTTCCTGTAGCCGCATGGCGTTCGTACTTAAATATGGAACTAACCATTCCAATTTTCGCTGTCTCTTATACACATCTCCGAGCCCACGAGACC
+
BBBBBFBBBBABGGGGGGGGGGGHFHHFDGHGHBHHGFFHGGHGDGHGGGEGHHHFHHHHHHHHHHHFHEGGEGHHGGGGFGCEGHGFHHGFHHHFHHGHHHHHHHGHGHHHHHGGGGGFHFHGHHHFFGFHHHFHF?CCFGHGGCGGGC
@M02034:409:000000000-BFKT7:1:1103:25991:21083 1:N:0:26
AAAGTCGAGGTGCCTAAAGTGGCAACCCAGACTAAGAAGCATGTTGGTGGTGTAGAGCTTCCTGTAGCCGCATGGCGTTCGTACTTAAATATGGAACTAACCATTCCAATTTTCGCTGTCTCTTATACACATCTCCGAGCCCACGAGACC
+
AABBAFABBBBBGGGFGGGFGGGHHHHGGHHGHHHHHHHHHHHBFFHGGGEGHHHAGHHHHHHHGHHGHGGFGGHHGGGGGGHGHHHHHHGHHHGEHHHGFHGGHHHEFHHHHHGGGGGGHHHHBGFH4CGGCFBGFC//CFHGFGGGGF
@M02034:409:000000000-BFKT7:1:1103:13567:21092 1:N:0:26
AAAGTCGAGGTGCCTAAAGTGGCAACCCAGACTGATAAGCATGTTGGTGGTGTAGAGCTTCCTGTAGCCGCATGGCGTTCGTACTTAAATATGGAACTAACCATTCCAATTTTCGCTGTCTCTTATACACATCTCCGAGCCCACGAGACC
+
CCCCCFCCCCACGGGFGFGGGGGHGHHGGHHGHHHHHHHHHHHHHHHEFGEFHHHFHHHHHHHHHHHHHGGGGGHHGGGGGEGHHHHGGHGHHHHHHHHHHHHHHHGHHHHHHHGGGGGHHHHHGHHHFHHHHHHHGGCGGGHGGGGFGG
@M02034:409:000000000-BFKT7:1:1103:3362:21094 1:N:0:26
AAAGTCGAGGTGCCTAAAGTGGCAACCCAGACTGCTAGGCTTGTTGGTGGTGTAGAGCTTCCTGTAGCCGCATGGCGTTCGTACTTAAATATGGAACTAACCATTCCAATTTTCGCTGTCTCTTATACACATCTCCGAGCCCACGAGACC
+
BBA@BFB3DDAAFGGGFGFFFFGHHHHGDHCFFGH555B333ABFFEFEFFEFGHDFFGHHGHHHHHHHGGEGGHHGGGFGEFEHHHFGHHHHHDGFHHFHFHHHHGFHFFHHEGGGEEGGHGGEGGFFHHGFGGHGCGGGFGFC@DFFF
@M02034:409:000000000-BFKT7:1:1103:25491:21101 1:N:0:26
AAAGTCGAGGTGCCTAAAGTGGCAACCCAGACTTAGTAGAAGGTTGGTGGTGTAGAGCTTCCTGTAGCCGCATGGCGTTCGTACTTAAATATGGAACTAACCATTCCAATTTTCGCTGTCTCTTATACACATCTCCGAGCCCACGAGACC
+
CBBCBFCCCBCCGFGGAGGGGGGHHHHGGHHGHGHHHHHHHHHGHHGFGGEFHGHGGHHHHHHHGHHGHFGGGGHHGEGFEEFHHHFHHHGHHHFFFHHGFHHHHHGHHHHHHHGGGGGGHHHHGHHHGHHHHHHGGCGCGGHGGGGGGE
@M02034:409:000000000-BFKT7:1:1103:19495:21114 1:N:0:26
AAAGTCGAGGTGCCTAAAGTGGCAACCCAGACTGATACTAATGTTGGTGGTGTAGAGCTTCCTGTAGCCGCATGGCGTTCGTACTTAAATATGGAACTAACCATTCCAATTTTCGCTGTCTCTTATACACATCTCCGAGCCCACGAGACC
+
AAABAFBBB@ABGGGGGEFGGGGHHHHGGHHGGHHHGFGHDGHHFHHEFGEFHHHEHHHHHHHHHHHHHGGGGGHHGGGGGGGHHHHFEGGHHGEFGFFHHFHHEHGHHHHHHGFGGGG3EFHHFFDHFGBGGHFBGCF//FGFCGGGGE
@M02034:409:000000000-BFKT7:1:1103:7458:21123 1:N:0:26
AAAGTCGAGGTGCCTAAAGTGGCAACCCAGACTAGGTTGCCGGTTGGTGGTGTAGAGCTTCCTGTAGCCGCATGGCGTTCGTACTTAAATATGGAACTAACCATTCCAATTTTCGCTGTCTCTTATACACATCTCCGAGCCCACGAGACC
+
CCCCCFCABCABGGGFFGGGGGGGHHHGGHGFHGGHFGFGHGGGGGGEEGGGHGHFGHHHFHHGHHHGHGGFEGHGGGGGGFFHGHFFBGHHHHFHHHHHHFEBGFGFHGHHHFEFGGGGHGHHGHDGHHHHHHHGFDGGGGFFGCC.DF
@M02034:409:000000000-BFKT7:1:1103:7350:21125 1:N:0:26
AAAGTCGAGGTGCCTAAAGTGGCAACCCAGACTAAGAGTGCGGTTGGTGGTGTAGAGCTTCCTGTAGCCGCATGGCGTTCGTACTTAAATATGGAACTAACCATTCCAATTTTCGCTGTCTCTTATACACATCTCCGAGCCCACGAGACC
+
BBBBAFAAADAAFGGGGGFGGFFHFHGFGHHGHHHHGHHHHGGGGGGFGGEFHHHDGGHHHHHHHHGGHGGGGGHHGEEGGGGHHHFG3FGFHHGBGHHFFHHHHHHBFHHHHGGGGEEGHGHFHFFGGHFHHHFHDBCGGGEGCCCGDF
@M02034:409:000000000-BFKT7:1:1103:6143:21129 1:N:0:26
AAAGTCGAGGTGCCTAAAGTGGCAACCCAGACTG
+
1>AA>B11A1>AFCFDFFGGCFFFGHHAFHHGFF
@M02034:409:000000000-BFKT7:1:1103:21576:21132 1:N:0:26
AAAGTCGAGGTGCCTAAAGTGGCAACCCAGACTTCGGTTATGGTTGGTGGTGTAGAGCTTCCTGTAGCCGCATGGCGTTCGTACTTAAATATGGAACTAACCATTCCAATTTTCGCTGTCTCTTATACACATCTCCGAGCCCACGAGACC
+
CCCCCFBCCBABGGGGGFGGGGGHHHHGCHHGHHGGGCEEHHHHHGGGF?FFGHHBGGFHFHHFFFFFGEF0EEHF?EEGEECHHGHFFHHFHG33FGHHFC3FGFG?FGGHF4<EF??F?GGGGGD??FBBGHHEG//CCEHGC/<EDF
@M02034:409:000000000-BFKT7:1:1103:19497:21132 1:N:0:26
AAAGTCGAGGTGCCTAAAGTGGCAACCCAGACTGATACTAGTGTTG
+
DDDCCFBCCCBBGGGGGGGGGGGHHHHGGHHGH33D55D55D555B
@M02034:409:000000000-BFKT7:1:1103:4401:21140 1:N:0:26
AAAGTCGAGGTGCCTAAAGTGGCAACCCAGACTAATTATATTGTTGGTGGTGTAGACTTCCTGTAGCCGCATGGCGTTCGTACTTAAATATGGAACTAACCATTCCAATTTTCGCTGTCTCTTATACACATCTCCGAGCCCACGAGACCG
+
BBBBBFBBBBAAGGGGCGGGGF2B4GFE2A2FFBDGGEGFGGFGHFE2BA2BGFGFBBF5FFGFFDFEEG0EAF1>>E??B??FHH33@BBGF33FGFF3?3FEFGF?FGGB?E?EE?B4?B?4??4GB3FGHB1C/BG/<GGC@@DDGC
@M02034:409:000000000-BFKT7:1:1103:11218:21145 1:N:0:26
AAAGTCGAGGTGCCTAAAGTGGCAACCCAGACTAATTAGAAGGTTGGTGGTGTAGAGCTTCCTGTAGCCGCATGGCGTTCGTACTTAAATATGGAACTAACCATTCCAATTTTCGCTGTCTCTTATACACATCTCCGAGCCCACGAGACC
+
ABCCADABBCBBFGGGFGFFGGGHHHHGGHHFGHHHHHHGHHGFHHGEFGGGGHHHHGHHHHHHHHHHHGGGGGHHGGGGGGHHHHGFFHFHHFHHFFHHGHHGHHGHHHHHHFFGGEFDGFHHGHFH32DHHGFF?@@CGGHGCCGDGG
@M02034:409:000000000-BFKT7:1:1103:18308:21146 1:N:0:26
AAAGTCGAGGTGCCTAAAGTGGCAACCCAGACTAATTTTCAGGTTGGTGGTGTAGAGCTTCCTGTAGCCGCATGGCGTTCGTACTTAAATATGGAACTAACCATTCCAATTTTCGCTGTCTCTTATACACATCTCCGAGCCCACGAGACC
+
CCCCBFCCCCCCGGGGFGGGGGGHHHHGGHHGHHHHHHHHHHHHHHGGGGGGHHHGHGHHHHHHHHHHGGGGGGHHGGGGGGGHHHHGHHHHHHHHHHHGHHGHHHGHHHHHHHGGGGGHHHHHHHHFFHHHHHGGGDGGGGHGGGGGGG
@M02034:409:000000000-BFKT7:1:1103:23371:21147 1:N:0:26
AAAGTCGAGGTGCCTAAAGTGGCAACCCAGACTCATAAGACGGTTGGTGTGTAGAGCTTCCTGTAGCCGCATGGCGTTCGTACTTAAATATGGAACTAACCATTCCAATTTTCGCTGTCTCTTATACACATCTCCGAGCCCACGAGACCG
+
ABBCCFCCCCBBGGGFGGGFGGGHHHHGGHHGHHHHGHHHHGGGGGGFFFEGFGGHGGHHHHHHHHHHGEEEEHGGFGGGGHHHHGHHHHHHHHHHHGHHHHGHHHHHGHHHHGEEGFGHHHHFHGFHFHHHHHHGF@FGGHGGGCGGGG
@M02034:409:000000000-BFKT7:1:1103:5877:21148 1:N:0:26
AAAGTCGAGGTGCCTAAAGTGGCAACCCAGACTCATACTAAGGTTGGTGGTGTAGAGCTTCCTGTAGCCGCATGGCGTTCGTACTTAAATATGGAACTAACCATTCCAATTTTCGCTGTCTCTTATACACATCTCCGAGCCCACGAGACC
+
BAABBFBBBBABFGGGGGGGGGGGGHHDGHC2GHGGGHGEGHGHHFGEFFGFGFH55GGGHFHHHHHHHDECEFHGGEGFFEBGHHFFHHGHHHFFGHHHGHHGHHHEHGHHHF@EGDEGGHGFFFBFDGGGHHFFB//<CCHEGCGGFA
@M02034:409:000000000-BFKT7:1:1103:26401:21148 1:N:0:26
AAAGTCGAGGTGCCTAAAGTGGCAACCCAGACTCATAAGGATGTTGGTGGTGTAGAGCTTCCTGTAGCCGCATGGCGTTCGTACTTAAATATGGAACTAACCATTCCAATTTTCGCTGTCTCTTATACACATCTCCGAGCCCACGAGACC
+
BBBBBFBBBBABFGGGEGGGGGGGHHHGGHHGHHHHHHHHHHHHHHHGFGEGHHHGHHHHHHHFFGHHHGGGGGHHGEEEEEGHHHHFHHGHHHGHGHHHHHHHGHHHHHHHHHGGGGGHHHHHHHHHHHFHHHFDF@CDFGHGGGGGGG
@M02034:409:000000000-BFKT7:1:1103:3709:21160 1:N:0:26
AAAGTCGAGGTGCCTAAAGTGGCAACCCAGACTATGATTCATGTTGGTGGTGTAGAGCTTCCTGTAGCCGCATGGTGTTCGTACTTAAATATGGAACTAACCATTCCAATTTTCGCTGTCTCTTATACACATCTCCG
+
AAABAFBBB@ABGGGGGGGGGGGHHHHGGG2FHBG555D55FGHDDGG2EFAA3D555B35BFFBAGD3AE0EE15B??BEE211FGF34@4B333BFGH3?3B3@F4BF@FG4EEEE?G44BE4F4?B3?3BFF3?
@M02034:409:000000000-BFKT7:1:1103:16110:21162 1:N:0:26
AAAGTCGAGGTGCCTAAAGTGGCAACCCAGACTGTGCTTACGGTTGGTGGTGTAGAGCTTCCTGTAGCCGCATGGCGTTCGTACTTAAATATGGAACTAACCATTCCAATTTTCGCTGTCTCTTATACACATCTCCGAGCCCACGAGACC
+
CBCCBFCCCCACGGGGGGGFGGGHGHHGGHHGHHHHHHHHHGGFFGGEFFEFHHHGHHHHHFHHHHHHHGGGGGHHGEGGEFGHHHHHHHH4FGFHHHGGHHHHHHHHHHHHHHGGGGGGHGHHHHHGHHFHHHFGGBGGGEFGGGGGGE
@M02034:409:000000000-BFKT7:1:1103:11225:21164 1:N:0:26
AAAGTCGAGGTGCCTAAAGTGGCAACCCAGACTAATTAGAAGGTTGGTGGTGTAGAGCTTCCTGTAGCCGCATGGCGTTCGTACTTAAATATGGAACTAACCATTCCAATTTTCGCTGTCTCTTATACACATCTCCGAGCCCACGAGACC
+
BBBBBFAAAD>AGGGGGFGGGFCGGHHEEHHGBGHBGGCBDH2ABCEGGDBFFGHDGHGHHHHGHFHHHGGGGGHHGEEGGGHHHFHBHH@GHFFFHFBHHHHGFHHGHHGHHH?EGEEBFGGHFHF3FG2BGGFHD/BBCGHGG>@/<F
@M02034:409:000000000-BFKT7:1:1103:24127:21166 1:N:0:26
AAAGTCGAGGTGCCTAAAGTGGCAACCCAGACTAAGAAGCAGGTTGGTGGTGTAGAGCTTCCTGTAGCCGCATGGCGTTCGTACTTAAATATGGAACTAACCATTCCAATTTTCGCTGTCTCTTTACACATCTCCGAGCCCACGAGACCG
+
CCCCCFCCCCBCGGGGGGGGGGGHHHHGGHHGHHHHHHHHGHFGGHGGFGEFGHHFHHHHHHHHHHHHHGGGGGHGGGGGGGHHHHFHHHHHHHHHHHGGHHHHHHHHHHHHHHGGGGGHGHHHHFFHFEGGHHHGCGCCGGGGGGGGGG
@M02034:409:000000000-BFKT7:1:1103:19728:21171 1:N:0:26
AAAGTCGAGGTGCCTAAAGTGGCAACCCAGACTAAGCAGCATGTTGGTGGTGTAGAGCTTCCTGTAGCCGCATGGCGTTCGTACTTAAATATGGAACTAACCATTCCAATTTTCGCTGTCTCTTATACACATCTCCGAGCCCACGAGAC
+
CCCCCFCBCCAAGGGGGGGGGGGHHHHGGHHGHF3F35FGGFHHHHHEFGGGHHHFHHHHHHHHHHHHHGGGGGHHGGGGGGHHHHHHHHGHHHBGFHHHHHHHHHGGHHHHHHGGGGGFHHHHHHHHHHGHHHHHGCGGGGHGGGGGG
@M02034:409:000000000-BFKT7:1:1103:7006:21177 1:N:0:26
AAAGTCGAGGTGCCTAAAGTGGCAACCCAGACTGAGAGGATGGTTGGTGGTGTAGAGCTTCCTGTAGCCGCATGGCGTTCGTACTTAAATATGGAACTAACCATTCCAATTTTCGCTGTCTCTTATACACATCTCCGAGCCCACGAGACC
+
BBBBBFBBBB>ABFGFGFGGGGCHFHGGGHHGHHHHFHGGHHGHHGGEFGBBFGH5FHHHHGHFGGHFHGEFGEHGFEGGEEFGGHGFGHFHHHFFHHHGHGEGFHHEHHHHHGFEGGGFHHHHFHGFDGFHHGGBC>/<DEA//DGGGE
@M02034:409:000000000-BFKT7:1:1103:26974:21188 1:N:0:26
AAAGTCGAGGTGCCTAAAGTGGCAACCCAGACTTTTTGTTCTGTTGGTGGTGTAGAGCTTCCTGTAGCCGCATGGCGTTCGTACTTAAATATGGAACTAACCATTCCAATTTTCGCTGTCTCTTATACACATCTCCGAGCCCACGAGATC
+
BBBBBD>ADDABFGGGFGGGGFGGGGCFGHHGGHFDE?B2AD5GGFEAFDEFGFF5GBGGHGHGGHAGBEC>EFHFEEEGFE?GEHGGGGGEFD3BFGGFHEEFGGH?GGDHGFGCGFEG?GGHEF4GHFGCGHHFE@BCGGGGGGG?/?
@M02034:409:000000000-BFKT7:1:1103:11905:21188 1:N:0:26
AAAGTCGAGGTGCCTAAAGTGGCAACCCAGACTCAGGAGAGTGGTGTAGAGCTTCCTGTAGCCGCATGGCGTTCGTACTTAAATATGGAACTAACCATTCCAATTTTCGCTGTCCTTATACACATCTCCGAGCCCACGAGACCGTACTAG
+
CCCCCFBCCCBCGGGGGGGGGGGHHHHGGHHGHHHGHHGHGHHGHGHHHHHHHHHHHHGHHHHGEGGGHFFEGFGFGHHHH3FGHHHHHHGHHHGHHHHGHGGHHHHFGGEGGHHHHHHHHFGFHHHHHGDCGGGGGGGGGGGGGHGHHG
@M02034:409:000000000-BFKT7:1:1103:25253:21203 1:N:0:26
AAAGTCGAGGTGCCTAAAGTGGCAACCCAGACTATGAAGCCGGTTGGTGGTGTAGAGCTTCCTGTAGCCGCATGGCGTTCGTACTTAAATATGGAACTAACCATTCCAATTTTCGCTGTCTCTTATACACATCTCCGAGCCCACGAGACC
+
BBBBBFB@BBABGGGGGGGGGGGHHHHGGGGGHHHGHHHHHGCEGGGGGGGGHHHGFHHHHHHHHHHGHGGGGGHHGGGGGGHHHHGHHHHGHHFHHHHGHGHHHHHGHHHHHHGGGGFHHGHHFHGHFHFHHHEHGGGGGGHG@C@DGF
@M02034:409:000000000-BFKT7:1:1103:10127:21208 1:N:0:26
AAAGTCGAGGTGCCTAAAGTGGCAACCCAGACTTGTCGTTTGGTTGGTGGTGTAGAGCTTCCTGTAGCCGCATGGCGTTCGTACTTAAATATGGAACTAACCATTCCAATTTTCGCTGTCTCTTATACACATCTCCGAGCCCACGAGACC
+
BBBBBFBBBBABFEGFGGGFGGFGHHHGGHHGHGHFHFGGFFGHHGGEFGEFGHHFGHHHHHHHGHHHHGGGFGHHGGGGGGHHHHHFHHGHHHDFHHHHHHHHHHGHHHHHHHGGGGGHHHGHHHHHGHFHHHFGF/CDCGHGCGFGGF
@M02034:409:000000000-BFKT7:1:1103:24729:21211 1:N:0:26
AAAGTCGAGGTGCCTAAAGTGGCAACCCAGACTAATGGTGAGGTTGGTGGTGTAGAGCTTCCTGTAGCCGCATGGCGTTCGTACTTAAATATGGAACTAACCATTCCAATTTTCGCTGTCTCTTATACACATCTCCGAGCCCACGAGACC
+
BBBBBFBBBBABFGGGGGGGGGGFHHHGGGGGHHGHHHHHHHHHGHGGGGEFHHHGHHHHHGHHHHHHHGGGEGHHGGGGGFGHHHHGHHHHHHGFFHHHHHHHHHGHHHHHHFGGGGGHHGHHFHHHHHHHHHHHG<DCGGHGGGGGGG
@M02034:409:000000000-BFKT7:1:1103:10742:21211 1:N:0:26
AAAGTCGAGGTGCCTAAAGTGGCAACCCAGACTTGTTCTTGGGTTGGTGGTGTAGAGCTTCCTGTAGCCGCATGGCGTTCGTACTTAAATATGGAACTAACCATTCCAATTTTCGCTGTCTCTTATACACATCTCCG
+
?3AA3BAADAABGGGGC4ABFFFHHHHGFFHGFHBGFDHDFHH2F2EEFFEFHBBFHHDBDGHHHFDHHGGEGDHGEDGFGFBGGHFFHHDGHHFFBFFFFFDBEGF4FGHHGEGFGCEHHFHH12BGFHGGFH1BE
@M02034:409:000000000-BFKT7:1:1103:13762:21214 1:N:0:26
AAAGTCGAGGTGCCTAAAGTGGCAACCCAGACTTCGAGGGCGGTTGGTGGTGTAGAGCTTCCTGTAGCCGCATGGCGTTCGTACTTAAATATGGAACTAACCATTCCAATTTTCGCTGTCTCTTATACACATCTCCGAGCCCACGAGACC
+
CCDCCFBCCCBCGGGGGGGGGGGHHHHGGHGGHHHGFHEGE?FGGGGAEAEFEFH@FFHHEHHHGFGBGGGEGGHAEEEGFEBFFGFFFGHFHE3?FGHHGCBFFDHBFGGHFDC/EDCGDHHGFG1?FGHFGFFDD@CGDFECD?-ADE
@M02034:409:000000000-BFKT7:1:1103:11304:21217 1:N:0:26
AAAGTCGAGGTGCCTAAAGTGGCAACCCAGACTGGTAATCTTGTTGGTGGTGTAGAGCTTCCTGTAGCCGCATGGCGTTCGTACTTAAATATGGAACTAACCATTCCAATTTTCGCTGTCTCTTATACACATCTCCGAGCCCACGAGACC
+
CCCCCFCABCABGGGGGGGGGGGHHHHGGHHGHHHGHHHHHHHHHHHFGGFGHHHGHHHHHHHHHHHHHGGGGGHHGGGGGGHHHHHHHHGHHGFGHHHGHHHHHHHHHHHHHHGGGGGHHHHHHHFHFHGHHHGHGCFFGGHGGGGGGG
@M02034:409:000000000-BFKT7:1:1103:7422:21220 1:N:0:26
AAAGTCGAGGTGCCTAAAGTGGCAACCCAGACTCGTCCTCCGGTTGGTGGTGTAGAGCTTCCTGTAGCCGCATGGCGTTCGTACTTAAATATGGAACTAACCATTCCAATTTTCGCTGTCTCTTATACACATCTCCGAGCCCACGAGACC
+
CCCCCFABCCBBGGGGGGGGGGGHHHHGGHHGH32A22B53BEFFGGGGGGGHHHGHHHHHHHHHHHHHGGGGGHHGGGGGGHHHHHHFHHHHGHHHHHHGHHGHHHHFGHHHHGGGGGGHHHHHHHHGHHHHHHHGCDCGGHGG?DCGE
@M02034:409:000000000-BFKT7:1:1103:21439:21220 1:N:0:26
AAAGTCGAGGTGCCTAAAGTGGCAACCCAGACTAAGATGAATGTTGGTGGTGTAGAGCTTCCTGTAGCCGCATGGCGTTCGTACTTAAATATGGAACTAACCATTCCAATTTTCGCTGTCTCTTATACACATCTCCGAGCCCACGAGACC
+
BBBBBFABBBAAGGGGGGGGGGGHGHHGFHHGHHHFHHHHHFGGHHHGGGEGHHHFHHHHHHHHHHHHHGGEEGGGGGGGGFGHHHHHHHHHHGFHGHHHHHHGHHHHHHHHHHGGGGGHHGGHHHFHHHEHHHHFD/<@DEHFF/@DDG
@M02034:409:000000000-BFKT7:1:1103:5451:21221 1:N:0:26
AAAGTCGAGGTGCCTAAAGTGGCAACCCAGACTCCGCTGGCTGTTGGTGGTGTAGAGCTTCCTGTAGCCGCATGGCGTTCGTACTTAAATATGGAACTAACCATTCCAATTTTCGCTGTCTCTTATACACATCTCCGAGCCCACGAGACC
+
BBBBBFBADBABGGG5BFGFGGFHHHHGGHHGHHFGDEGGGGGHHHHEFEGGGFH5BGHHFFHGGFGFGGGCEGHCEEFGGGFHHHHHHHHGHG33FHHH3E?FHFHD4FGHHFGGGEEGFHHHGHHEGFHHHGFBDBCGCFHGGFGGCC
@M02034:409:000000000-BFKT7:1:1103:25342:21221 1:N:0:26
AAAGTCGAGGTGCCTAAAGTGGCAACCCAGACTAGGGGTCCTGTTGGTGGTGTAGAGCTTCCTGTAGCCGCATGGCGTTCGTACTTAAATATGGAACTAACCATTCCAATTTTCGCTGTCTCTTATACACATCTCCGAGCCCACGAGACC
+
BBBBBFBBBBABGGGGGGGGGGFHHHHGFHHGHHHHHGEFHGHHHHHEGGFGHHH5GHHHHFHHHHHHHGGGFGHHGGGGGFFHGHHFHHHHHHFHGHHHHHHHHHHHHHHHHHGGGGGHHHHHGHHFFHHHHHFGF@CCGEHGGCGGFG
@M02034:409:000000000-BFKT7:1:1103:20883:21232 1:N:0:26
AAAGTCGAGGTGCCTAAAGTGGCAACCCAGACTATTACTCCGGTTGGTGGTGTAGAGCTTCCTGTAGCCGCATGGCGTTCGTACTTAAATATGGAACTAACCATTCCAATTTTCGCTGTCTCTTATACACATCTCCGAGCCCACGAGACC
+
BBCCCFCCCBABGGGGGFGFGGGHHHHGGHHGHHHHHHHHHGGFFGGGGGEFHHHBGHHHHHHHHHHGHGGGGGHHGGGGGGHHHHHGHHHHHHHHFHHHHHHHHHHHHHHHHHGGGGGGHGHHHHFHGHFHHHFHG@FGGGHGGGFGGF
@M02034:409:000000000-BFKT7:1:1103:5499:21235 1:N:0:26
AAAGTCGAGGTGCCTAAAGTGGCAACCCAGACTCAGTAGACGGTTGGTGGTGTAGAGCTTCCTGTAGCCGCATGGCGTTCGTACTTAAATATGGAACTAACCATTCCAATTTTCGCTGTCTCTTATACACATCTCCGAGCCCACGAGACC
+
AAAAAFAADDAA1GG1ABGDGGGHFHHGGG0FGHHHGHHDHEGEFGGEFGFFHHHFGHHHHHHGFFHHHGEGGGHHEEGFGGHHHHGHHHHHHGFGHFHEHFHHFHGGHHHHHHGEGGGHHHHHHHFGGHEHHGBGGC?/BFHGGCCCGE
@M02034:409:000000000-BFKT7:1:1103:23249:21242 1:N:0:26
AAAGTCGAGGTGCCTAAAGTGGCAACCCAGACTTTGCGTTCGGTTGGTGGTGTAGAGCTTCCTGTAGCCGCATGGCGTTCGTACTTAAATATGGAACTAACCATTCCAATTTTCGCTGTCTCTTATACACATCTCCGAGCCCACGAGACC
+
BBBBBFBBBBBBGGGGFGGGGGGHHHHGGHHGHHHHHGGGGGGGGGGEFGFFHHHDGHHHHGHHHHHHHGGEFGHHGGGGGFFHHHHFHHHHHHFHHHHHHHHHHHHGHHHHHHGGGGDHHHHHGHHHHGHHHHHFGCCGGGHGGGGGCF
@M02034:409:000000000-BFKT7:1:1103:21007:21243 1:N:0:26
AAAGTCGAGGTGCCTAAAGTGGCAACCCAGACTGCGCAGGGGGTTGGTGGTGTAGAGCTTCCTGTAGCCGCATGGCGTTCGTACTTAAATATGGAACTAACCATTCCAATTTTCGCTGTCTCTTATACACATCTCCGAGCCCACGAGACC
+
CCCCCFCCCCBCGGGFGGGGGGGHHHHGGHHGHHHGGGGGGGGGGGGGGGGGHHHDGHHHHHHHHHHHHGGGGGHHGGGGGGGHHHHGHHHHHGGHHHHHHHHHHHHHHHHHHHGGGGGGHHHHHHFHFGHHHHHGGCCCGGHGGGGGGG
@M02034:409:000000000-BFKT7:1:1103:26517:21254 1:N:0:26
AAAGTCGAGGTGCCTAAAGTGGCAACCCAGACTCCTCCTCCTGTTGGTGGTGTAGAGCTTCCTGTAGCCGCATGGCGTTCGTACTTAAATATGGAACTAACCATTCCAATTTTCGCTGTCTCTTATACACATCTCCG
+
A>AAAFA1D?AAGFGB1FEGFFFCEGHEFFEFEGG1FF0BGGCAFFGEFEEFHHH2GHFHFFGFFGHFHEC@EEHHEEEGGEEGHHEHGHHHHH1EGHGHBCHGG2FHFFFHHHGCE/EBEGGF1FGGGHBGHHDHC
@M02034:409:000000000-BFKT7:1:1103:27708:21256 1:N:0:26
AAAGTCGAGGTGCCTAAAGTGGCAACCCAGACTGATAGGAAGGTTGGTGGTGTAGAGCTTCCTGTAGCCGCATGGCGTTCGTACTTAAATATGGAACTAACCATTCCAATTTTCGCTGTCTCTTATACACATCTCCGAGCCCACGAGACC
+
CCCCCFCCCCBBGGGGGGGGGGFFHHHGGHHGHC3GADGFAAEFGHGGFGFGHHHHHHHHHHHHHHHHHGGGGGHHGGGGGGHHHHHHHHHHHHHFHHGGHHHHHHGHHHHHHHGGGGGHHHHHHHHHFHHHHHGHGFGCFGHGGGGGGG
@M02034:409:000000000-BFKT7:1:1103:20853:21262 1:N:0:26
AAAGTCGAGGTGCCTAAAGTGGCAACCCAGACTGTTGTGGGGGTTGGTG
+
BBBBBFBBBBBBGGGBBGGFFGGHHHHGGHHGHCBGHAEFGCGGGC01A
@M02034:409:000000000-BFKT7:1:1103:15428:21265 1:N:0:26
AAAGTCGAGGTGCCTAAAGTGGCAACCCAGACTCATCATCCGGTTGGTGGTGTAGAGCTTCCTGTAGCCGCATGGCGTTCGTACTTAAATATGGAACTAACCATTCCAATTTTCGCTGTCTCTTATACACATCTCCGAGCCCACGAGACC
+
BBBABFBBDBAAFGGGGGGGGD2FCGGDGGDFHHHHHHFEDEAEGGGAFAEFHGGDFGFHHGHHGHHHHGGGEGHHGGGGGEBGGHHGHHFHHHFHFHGHHHGGHHGFHHHHHHGGGGEHFHHHHGGHHHHHHHHBDCCCCGFGGGCGGF
@M02034:409:000000000-BFKT7:1:1103:10593:21273 1:N:0:26
AAAGTCGAGGTGCCTAAAGTGGCAACCCAGACTCCGCTTCGTGTTGGTGGTGTAGAGCTTCCTGTAGCCGCATGGCGTTCGTACTTAAATATGGAACTAACCATTCCAATTTTCGCTGTCTCTTATACACATCTCCGAGCCCACGAGACC
+
CCCCCFCCCCCCGGGGFGGGGGGHHHHGGHHGHGFGEAEAEBFGHHHGGGGGHHHGHHHHHHHHHHHHHGGGGGHHGGGGGGHHHHHGHHGHHHHHGHHHHHHHHHGHHHHHHHGGGGGHHHHHHHHHHHHHHHFGGGGGGGHGGCGGG<
@M02034:409:000000000-BFKT7:1:1103:16206:21282 1:N:0:26
AAAGTCGAGGTGCCTAAAGTGGCAACCCAGACTCCGGCTTAGGTTGGTGGTGTAGAGCTTCCTGTAGCCGCATGGCGTTCGTACTTAAATATGGAACTAACCATTCCAATTTTCGCTGTCTCTTATACACATCTCCGAGCCCACGAGACC
+
BCBCBFBCCCABFGGBBGGGGGGHHHHGGHHGHHHGGGGGHHHGHHGEFGEFHHHDGHHHHHHHHHHHHGFFGGHHGEGGGFHHHHHDHHHHHHFFFFGFHHHHHHGHHHHHHHGGGGGHGGHHHHHFFHFHHHGFFCFGGGHGGDGGGE
@M02034:409:000000000-BFKT7:1:1103:5281:21286 1:N:0:26
AAAGTCGAGGTGCCTAAAGTGGCAACCCAGACTCGTTTTTTGGTTGGTGGTGTAGAGCTTCCTGTAGCCGCATGGCGTTCGTACTTAAATATGGAACTAACCATTCCAATTTTCGCTGTCTCTTATACACATCTCCGAGCCCACGAGAC
+
BCBCBFBCBCABGGGGGGGGGGGHHHHGGHHGHFFH22B22AEAFEGAFEEEHHGEFFHFGGHHGDGFHGGEFGFAEECGG1?FFFGHFFEGHHGHFFHHGH3GGHHFHGHHGEEGGGDF?DHHGHDFFG2FFGG2/<@DCGEA?DF.C
@M02034:409:000000000-BFKT7:1:1103:14621:21291 1:N:0:26
AAAGTCGAGGTGCCTAAAGTGGCAACCCAGACTGCTTAGATGGTTGGTGGTGTAGAGCTTCCTGTAGCCGCATGGCGTTCGTACTTAAATATGGAACTAACCATTCCAATTTTCGCTGTCTCTTATACACATCTCCGAGCCCACGAGACC
+
ABBBAFBBBBAAGGGGGGGGGGGGHHHGGHCGGHCHHHGHHHCFGGGEFGGGHHHGHGHHGHHHHFHHHGGEGGHHGGGGGFHHGGFF@FGHHHGFFHGHHHGFHHFFFHHHHHGGGGGHHGHHHHGHFHGHHHGHF@DFGEHECC?DGF
@M02034:409:000000000-BFKT7:1:1103:9888:21292 1:N:0:26
AAAGTCGAGGTGCCTAAAGTGGCAACCCAGACTAATTTGAATGTTGGTGGTGTAGAGCTTCCTGTAGCCGCATGGCGTTCGTACTTAAATATGGAACTAACCATTCCAATTTTCGCTGTCTCTTATACACATCTCCGAGCCCACGAGACC
+
CCCCCFCCCCBCGGGGGGGGGGGHHHHGCGGGFHHHHHHHHGHHHHHGGGEGHHHEGHHHHHHHHGHHHGGGGGHHGGGGGGHHHHHHHHHHHGEGHHHHHHGHHHHHGHHHHGGGGGGHHGHHHHHHGHFHHFFGGCDGGGHGGGGGGG
@M02034:409:000000000-BFKT7:1:1103:10208:21295 1:N:0:26
AAAGTCGAGGTGCCTAAAGTGGCAACCCAGACTTTGTAGGAGGTTGGTGGTGTAGAGCTTCCTGTAGCCGCATGGCGTTCGTACTTAAATATGGAACTAACCATTCCAATTTTCGCTGTCTCTTATACACATCCCGAGCCCACGAGACC
+
BBBBAFCCCCBCGGGGGGGGGGGHGHHGGHHGHBDG5DF33BEEGHGGGGGFGHHGGHHHHHHHHHHHHGGGGGHHGGGGGGHHHHHHHHHHHHDFHHHHHHHHGHGHHHHHHHGGGGFHHHHH4F333B222BGDFGGGGHGGGGGGC
@M02034:409:000000000-BFKT7:1:1103:5272:21302 1:N:0:26
AAAGTCGAGGTGCCTAAAGTGGCAACCCAGACTCGTTTTTTGTTGGGGG
+
AAABAFBADB>ABGGGGFGGGGGHHHHGGHHGGFEGGGGG2E2BAF0AA
@M02034:409:000000000-BFKT7:1:1103:22874:21303 1:N:0:26
AAAGTCGAGGTGCCTAAAGTTGCAACCCAGACTAAGACGTAGGTTGGTGTGAGAGCTTCCTGTAGCCGCATGGCGTTCGTACTTGAATATGGAACTAACCATTCCAATTTTCGCTGTCTCTTATACACATCTCCGAGCCCACGAGACCGT
+
ABBBBFABBBBBGGGGFDGGCGHHHHGGGHHGGGBBDGD2A2FGEHCECG?555BFFFHHEGGGHGGGE0BECG?EGFGFEFHH3BFHHHGEFFBGBCGHBFGDHE4FHHFGEEEEFFGHHHGHBEGHHHH3GGGCF//FHECD?AGFCG
@M02034:409:000000000-BFKT7:1:1103:18907:21308 1:N:0:26
AAAGTCGAGGTGCCTAAAGTGGCAACCCAGACTGATAAGCTGGTTGGTGGTGTAGAGCTTCCTGTAGCCGCATGGCGTTCGTACTTAAATATGGAACTAACCATTCCAATTTTCGCTGTCTCTTATACACATCTCCGAGCCCACGAGACC
+
CCCCCFCCCCBBGGGGGGGGGGGHHHHGGHHGHHGHFHHHFHHHHAA2B1FFGDF5DDEGFHHHFBGFHFGEEGHHGGGGGECGGHHHHHHHHHDDGHHHFHDGGFHDDGHHHFEFGGEGHHHHEFFBGGH2GHHB/<BDGGFECCDGGF
@M02034:409:000000000-BFKT7:1:1103:14623:21309 1:N:0:26
AAAGTCGAGGTGCCTAAAGTGGCAACCCAGACTGCTTAGATGGTTGGTGGTGTAGAGCTTCCTGTAGCCGCATGGCGTTCGTACTTAAATATGGAACTAACCATTCCAATTTTCGCTGTCTCTTATACACATCTCCGAGC
+
BABBBFBADB>AFGGGGGGGGGFGFGFAFGHFBGCBGGFE5F3GGA?AFE1BF3F5D5BGHBGHAFGGHGC0EEGGEEGAE>BFFGFFGG@BGB3FGFDGFHHHGHH4?GGHG4EEGD/G4FBF4FE3FF2FGGF2?</B
@M02034:409:000000000-BFKT7:1:1103:22895:21314 1:N:0:26
AAAGTCGAGGTGCCTAAAGTGGCAACCCAGACTGTGTTTTTGGTTGGTGGTGTAGAGCTTCCTGTAGCCGCATGGCGTTCGTACTTAAATATGGAACTAACCATTCCAATTTTCGCTGTCTCTTATACACATCTCCGAGC
+
BBBBBFBBBBBBGGGGFGGGFGGHHHHGGHHCGHFGDGBGAEGHHGGGED111FFB553A5AFGF5A5BE@0EEF1>>/BE>21FGHDFHD4@BB3BFHG303BB4F44FGHDH</E/EDHFDGFFHHFBGHHHHHD//B
@M02034:409:000000000-BFKT7:1:1103:11547:21323 1:N:0:26
AAAGTCGAGGTGCCTAAAGTGTCAACCCAGACTATTCCGCGTGTTGGTGGTGTAGAGCTTCCTGTAGCCGCATGGCGTTCGTACTTAAATATGGAACTAACCATTCCAATTTTCGCTGTCTCTTATACACATCTCCGAGCCCACGAGACC
+
CCCCCFCCCCABGGGGFGGGGGHGFHHGGHGGHHHGHHHGGGGGHHHFGGFFHHHFGHHHHGHHHHHHHGGGGGHHGEGGGFFHHHHFGHHHHHBGGHHGGGHHHHGHHHHHHHGGGGGGHHHHGHGHGHHHHHFFGCDDFGHGGCGGGG
@M02034:409:000000000-BFKT7:1:1103:25467:21324 1:N:0:26
AAAGTCGAGGTGCCTAAAGTGGCAACCCAGACTACGCCGACGGTTGGTGGTGTAGAGCTTCCTGTAGCCGCATGGCGTTCGTACTTAAATATGGAACTAACCATTCCATTTTCGCTTCTCTTATACACATCTCCGAGCCCACGAGACCGT
+
BBBCBFCCCCBCGGGGGGGFGGGHGHHGGHHFHHHGGGGGGGEBFEGFFGEFGHHGGHHHFHHHGHHGHEEFGEHGEEEGFEFGHHHGHHHGHHHHFGHHHFFFHHFHGHHHHDCEHGFGHHFHHFDFGHGGHHGGGGCFCCFGGGGGCA
@M02034:409:000000000-BFKT7:1:1103:11710:21325 1:N:0:26
AAAGTCGAGGTGCCTAAAGTGGCAACCCAGACTTTGGTGTCTGTTGGTGGTGTAGAGCTTCCTGTAGCCGCATGGCGTTCGTACTTAAATATGGAACTAACCATTCCAATTTTCGCTGTCTCTTATACACATCTCCGAGCCCACGAGACC
+
BBBBAF?ADDABGGGGGGGGGGDHHHHGGHHCFHHGHBBBFFHDGGHFFGFGHHHGHHGHHHHHHGHHHGGGGGHHGGGGGGHHHHHHHHHHHHHGGHGHHHHHHHGHHHHHHHGGGGGFHGHHHHHHHHFFHHHHGGGCFGHGGGGGGE
@M02034:409:000000000-BFKT7:1:1103:25982:21332 1:N:0:26
AAAGTCGAGGTGCCTAAAGTGGCAACCCAGACTCCGCCTCAGGTTGGTGGTGTAGAGCTTCCTGTAGCCGCATGGCGTTCGTACTTAAATATGGAACTAACCATTCCAATTTTCGCTGTCTCTTATACACATCTCCGAGCCCACGAGACC
+
AAAAAFBBBBAAFGGFGFGGFGFGHHHEGFEFFHFAEEGGHGHBFGGGGGGFFFHDFHHHHHHGGFHGGEEEGFHFEEEFEEFHHHGFHHHHHHHGFHEFFFFHHHGHHHHHHFEGGGFGFHHHHHGHGHEGGGDGEBF@CGHFDDGGGF
@M02034:409:000000000-BFKT7:1:1103:13932:21335 1:N:0:26
AAAGTCGAGGTGCCTAAAGTGGCAACCCAGACTCCTTTTGATGTTGGTGGTGTAGAGCTTCCTGTAGCCGCATGGCGTTCGTAC
+
AAA>ABAADBAAGFGGGGGGGFFBBFHEEC2FEBC3BF3GFGAGGF22B2EFF3A5D53BEBFABE5DBE00>BF1>1>?B12B
@M02034:409:000000000-BFKT7:1:1103:4561:21343 1:N:0:26
AAAGTCGAGGTGCCTAAAGTGGCAACCCAGACTCCGGCGCCTGTTGGTGGTGTAGAGCTTCCTGTAGCCGCATGGCGTTCGTACTTAAATATGGAACTAACCATTCCAATTTTCGCTGTCTCTTATACACATCTCCGAGCCCACGAGAC
+
AAABAFABBBABGGGFGGEAGGFGFDFFEGFEGFGCFGEE0EGFGHEAFEEFGFHFHHHHGFFGGFHHHG>EEEGGGGGFFFGHHHF3GHFGHHFHHHGFHGHGFFGBGHHHHGG/AGFGFHGHEHGF2@DCCFGFE<DFFGHGGCCDG
@M02034:409:000000000-BFKT7:1:1103:11709:21344 1:N:0:26
AAAGTCGAGGTGCCTAAAGTGGCAACCCAGACTTTGGGGTCTGTTGG
+
AAAAADAAA>AAGFGGGGGFGGFHGHHGGHHGB5FHH2AA2BFFEHG
@M02034:409:000000000-BFKT7:1:1103:13276:21344 1:N:0:26
AAAGTCGAGGTGCCTAAAGTGGCAACCCAGACTAGGATGGCGGTTGGTGGTGTAGAGCTTCCTGTAGCCGCATGGCGTTCGTACTTAAATATGGAACTAACCATTCCAATTTTCGCTGTCTCTTATACACATCTCCGAGCCCACGAGAC
+
AAAAA5AABB>AFFFGBGFEFF24FGHEGGGFFBGFFGEFHEEEEEGEFEAFGGGBGHFHHGHGHGGGGEEEEGHEEEEFEE1CGGDGBHFEFHF3B3DG3B3FDGHFFHHHHGG?FGEHHHHHGHFF2GF11F>FB@</@EHGGGGGG
@M02034:409:000000000-BFKT7:1:1103:13258:21352 1:N:0:26
AAAGTCGAGGTGCCTAAAGTGGCAACCCAGACTAGGATGGCGGTTGGTGGTGTAGAGCTTCCTGTAGCCGCATGGCGTTCGTACTTAAATATGGAACTAACCATTCCAATTTTCGCTGTCTCTTATACACATCTCCGAGCCCACGAGACC
+
BAABBFBBBBBBGGGGGGGGGGGHHHHGGHHGHGF3CDFCAEEEEGGGGGAFFGHGHHHHHHHHHHHHHGGGGGHGGGGGGFGHHHHHHHHHHHGHGHHHHHHGHHHHHHHHHHGGGGGFHHHHHHHHGHFHGGDBD>CDCEHFGCFFCF
@M02034:409:000000000-BFKT7:1:1103:18588:21352 1:N:0:26
AAAGTCGAGGTGCCTAAAGTGGCAACCCAGACTCATCAGTATGTTGGTGGTGTAGAGCTTCCTGTAGCCGCATGGCGTTCGTACTTAAATATGGAACTAACCATTCCAATTTTCGCTGTCTCTTATACACATCTCCGAGCCCACGAGACC
+
AAAAAFA11DAA1GGA1F13ADFCGFH?FGH01F1DGHADFFGFGHHEFG/F/FG2FFHHGHHHHHHFFEGGGGHHGGGGEEFFFHHHHHGHFFBFGHHHGHHHFHHHHHHHHHGGGGEFGHHFBGHGGGHHGHHFE/BBCCHGGCCGCE
@M02034:409:000000000-BFKT7:1:1103:3812:21375 1:N:0:26
AAAGTCGAGGTGCCTAAAGTGGCAACCCAGACTAGGAATAAGGTTGGTGGTGTAGAGCTTCCTGTAGCCGCATGGCGTTCGTACTTAAATATGGAACTAACCATTCCAATTTTCGCTGTCTCTTATACACATCTCCGAGACCACGAGACC
+
CCCCCFCBCCBBGGG5BGGGGGGHFDH?FFFGHGGHGHHHHHHGGHGGGGAFHHHGGFHHHEGGFHHGHGEEGGHFEGGEEFGHGHDBGGDGHHDG3FFFCCGFHHFFHHFHHHGEFGGBGFHHGHEFDGFHHGBFC<C/?FHHGGGGFC
@M02034:409:000000000-BFKT7:1:1103:23195:21379 1:N:0:26
AAAGTCGAGGTGCCTAAAGTGGCAACCCAGACTCCTCTTCTTGTTGGTGGTGTAGAGCTTCCTGTAGCCGCATGGCGTTCGTACTTAAATATGGAACTAACCATTCCAATTTTCGCTGTCTCTTATACACATCTCCGAGCCCACGAGACC
+
CCCCCFCCCCCCGGGGGGGGGGGHHHHGGHHGHHGHHHHHHHHGHHHGFGEFGFHGHHHHHHHHHGHHHGGFGGHHGGGGEFFHHHHHHHGHHHGHHHHHHHHHHHGFHHHHHHGGGGGHHHHHGHHHFHGHHHFGGCCBFGHGGGGGGG
@M02034:409:000000000-BFKT7:1:1103:8910:21395 1:N:0:26
AAAGTCGAGGTGCCTAAAGTGGCAACCCAGACTGTGAGTGGGGTTGGTGGTGTAGAGCTTCCTGTAGCCGCATGGCGTTCGTACTTAAATATGGAACTAACCATTCCAATTTTCGCTGTCTCTTATACACATCTCCGAGCCCACGAGAC
+
CBCCCFCCCCCCGGGGFGGFGGGHHHHGGHHGHFGGFHHHFHGFGGGGGGEGHHHGHHHHHHHHHHHHHGGGGGHHGGGGGGHHHHHHHHHHHHGHGHHHHHHHHHGHHHHHHHGGGGGHHHHHFHGHHHFHHHHHGFGGGGHGGGGGG
@M02034:409:000000000-BFKT7:1:1103:9681:21405 1:N:0:26
AAAGTCGAGGTGCCTAAAGTGGCAACCCAGACTGCGCTTAGTGTTGGTGGTGTAGAGCTTCCTGTAGCCGCATGG
+
CCCCCFCBBBCCGGGGGGGGGGGHHHHGGHHGHCCFEEF2FGHHFCAFA1EAABF5AABB5BA5A5A5AAE0FEA
@M02034:409:000000000-BFKT7:1:1103:11138:21417 1:N:0:26
AAAGTCGAGGTGCCTAAAGTGGCAACCCAGACTGATTCGAAGGTTGGTGGTGTAGAGCTTCCTGTAGCCGCATGGCGTTCGTACTTAAATATGGAACTAACCATTCCAATTTTCGCTGTCTCTTATACACATCTCCGAGCCCACGAGACC
+
AABBAFBBBBAAGGGGGGGFGCFGHHHGGHHGHHHHGHGHHGEHFGCEFGBFGHHDFHHHHHHGFHHHGGGCFEHHGGGGEEGHHHEFHHFBGHBGFFGHHAFGFHHHHHHHHFGDGGGEHFHHFHGGF222B3FDD@/>DGHGG/CGGA
@M02034:409:000000000-BFKT7:1:1103:18517:21428 1:N:0:26
AAAGTCGAGGTGCCTAAAGTGGCAACCCAGACTACTTAGCTTGTTGGTGGTGTAGAGCTTCCTGTAGCCGCATGGCGTTCGTACTTAAATATGGAACTAACCATTCCAATTTTCGCTGTCTCTTATACACATCTCCGAGCCCACGAGACC
+
CCCCBFBBCCBCGGGGGGGGGGDHHHHGGHHGHHHHHHHHHHHHHHHEFGEFHGHFHHHHHHHHHHHHHGGGGGHHGGGGGFGHGHHGHHHHHHFHHHHHHHHHGHGHHHHHHHGGGGGHHGHHHHHHHHHHHHGHGCGGGGHGGGGGGG
@M02034:409:000000000-BFKT7:1:1103:18744:21432 1:N:0:26
AAAGTCGAGGTGCCTAAAGTGGCAACCCAGACTCCTGGTGCTGTTGGTGGTGTAGAGCTTCCTGTAGCCGCATGGCG
+
CCCCCFBBCCBCGGGGGGGGGGGHHHHGGH2ABAAFHHHHBFHHBGCA22E1A3F5AAAABFFE5ABA3EE0EE11>
@M02034:409:000000000-BFKT7:1:1103:9602:21434 1:N:0:26
AAAGTCGAGGTGCCTAAAGTGGCAACCCAGACTGGGAAGCCTGTTGGTGGTGTAGAGCTTCCTGTAGCCGCATGGCGTTCGTACTTAAATATGGAACTAACCATTCCAATTTTCGCTGTCTCTTATACACATCTCCGAGCCCACGAGACC
+
BABBBFBABBBBGGGGGGGGGGGGHGFAFHHGHHHHGHGHGGGHHHHGGGEFHHHFGFHHHHHHHHHHHGGGGGHHGFGEGEFHHHGGHHFHHHGHGHFHHGHHHHHFGGHHHHGGGGGHHHGGFGGGDGHHHHHFGCGGGGHGGC/AEF
@M02034:409:000000000-BFKT7:1:1103:13199:21446 1:N:0:26
AAAGTCGAGGTGCCTAAAGTGGCAACCCAGACTCAGAAGCATGTTGGTGGTGTAGAGCTTCCTGTAGCCGCATGGCGTTCGTACTTAAATATGGAACTAACCATTCCAATTTTCGCTGTCTCTTATACACATCTCCGAGCCCACGAGACC
+
CCCCCFCBCCBCGGGGGGGGGGGHHHHGGHHGHHHHHHHHHHHHHHHGGGFFHHHHHHHHHHHHHHHHHGGGGGHHGFGGGGHHHHHHHHHHHHHHHHHHHHHHHHHHHHHHHHGGGGGHHGHHGHGHHHGHHHGHGFGGGGHGGGGGGG
@M02034:409:000000000-BFKT7:1:1103:20307:21449 1:N:0:26
AAAGTCGAGGTGCCTAAAGTGGCAACCCAGACTGGGCATCCGGTTGGTGGTGTAGAGCTTCCTGTAGCCGCATGGCGTTCGTACTTAAATATGGAACTAACCATTCCAATTTTCGCTGTCTCTTATACACATCTC
+
AAAAAFAAAD>AGGGGGDGFDEFHFHGEFGEG1FGFEGFFBEEEECGGGGEFEFGDFGHHDEGHGFGBHGGGGGHGGGGGEFCGFGFHHFGFGHDG>GHFHHFGHFBGHGHHHHGGGGCFHGHHHHDHFG1FCGF
@M02034:409:000000000-BFKT7:1:1103:18973:21449 1:N:0:26
AAAGTCGAGGTGCCTAAAGTGGCAACCCAGACTGGGGAGGGGGTTGGTGGTGTAGAGCTTCCTGTAGCCGCATGGCGTTCGTACTTAAATATGGAACTAACCATTCCAATTTTCGCTGTCTCTTATACACATCTCCGAGCCCACGAGACC
+
CCCCBFCBCCABGGGFGGGGGGGHHHHGGHHGHHHHGGGGGGGEGGGGFGEFHHHGHHHHHHHHHHHHHGGGGGHHGGGGGGHHHHHHHHHHHHHHGHHHHHHHHHHHHHHHHHGGGGGHGHHHHHHHHHEHHHGHGDFGGGHGGGGGGG
@M02034:409:000000000-BFKT7:1:1103:5926:21452 1:N:0:26
AAAGTCGAGGTGCCTAAAGTGGCAACCCAGACTTATGAGGCGGTTGGTGGTGTAGAGCTTCCTGTAGCCGCATGGCGTTCGTACTTAAATATGGAACTAACCATTCCAATTTTCGCTGTCTCTTATACACATCTCCGAGCCCACGAGACC
+
BBBBBFBBDDAACGGGEGGFGFAGEGHEGHHGGHHH55ABBE0AEA0A1E1ABGHEFHHHFFGFGGHFHE/EEEHHGEEE?EEF?FBB3F4BFH3?FFB3BFGFDGEF4BFGHHGGG?/1FFGGFGF2@F1<1F1FE@C/<CEE@--<CC
@M02034:409:000000000-BFKT7:1:1103:17522:21453 1:N:0:26
AAAGTCGAGGTGCCTAAAGTGGCAACCCAGACTCCTCCTTTTGTTGGTGGTGTAGAGCTTCCTGTAGCCGCATGGCGTTCGTACTTAAATATGGAACTAACCATTCCAATTTTCGCTGTCTCTTATACACATCTCCGAGCCCACGAGACC
+
CCCCCFCCCCBCGGGGGGGGGGGHHHHGGHHGGHHGHHHCFGGGHHGGGGGGHHHFHHHHHHHHHHHFHGGGGGHHGGGGGGHHHHHFHHHHHHBFFHHHGHGGHHGGHHHHHHCGGGGHHHHGHHFHGFFHHHHGGDCCGFHGGC?EGF
@M02034:409:000000000-BFKT7:1:1103:26900:21473 1:N:0:26
AAAGTCGAGGTGCCTAAAGTGGCAACCCAGACTGGG
+
BBBBBFBABBBBGGGFFGGGGGGHFHHGGHHGH32B
@M02034:409:000000000-BFKT7:1:1103:23067:21476 1:N:0:26
AAAGTCGAGGTGCCTAAAGTGGCAACCCAGACTGAGTGTTTTGTTGGTGGTGTAAGCTTCCTGTAGCCGCATGGCGTTCGTACTTAAATATGGAACTAACCATTCCAATTTTCGCTGTCTCTTATACACATCTCCGAGCCCACGAGACCG
+
BBBCCFCCCCABGGGGGGGFGGGHHHHGGHHGHHHHGGHHHGHHHHHFGGGGHHHHHGHHHHHHHHGHEEEEGHFEFGGEGFHFHGGHHHHHHFFHHGGHHHHHHHGFGHHHHGGFGFGHHHHHHHGHHHHHHHHGFGGGFHGGGGGGGG
@M02034:409:000000000-BFKT7:1:1103:21730:21480 1:N:0:26
AAAGTCGAGGTGCCTAAAGTGGCAACCCAGACTTAGGAGCAGGTTGGTGGTGCCTGTAGCCGCATGGCGTTCGTACTTAAATATGGAACTAACCATTCCAATTTTCGCTGTCTCTTATACACATCTCCGAGCCCACGAGACCGTACTAGA
+
ABBBBFBBBBABGGGGGGGGGGGGFHHGGHHGHHHHHHHHHHHGHHGEFGFGGHHHHFHHHGFGGGHFEEGFEEFHHHHHHHHHHHFFHHHHFHHHHHHGHHHHHHEEFGGHHHHHHGHGHHHGHHHHGCGCFGHGGBFDGGGGHDHHH>
@M02034:409:000000000-BFKT7:1:1103:4349:21483 1:N:0:26
AAAGTCGAGGTGCCTAAAGTGGCAACCCAGACTGTGTATGGGGTTGGTGGTGTAGAGCTTCCTGTAGCCGCATGGCGTTCGTACTTAAATATGGAACTAACCATTCCAATTTTCGCTGTCTCTTATACACATCTCCGAGCCCACGAGACC
+
BBBBBFB@BBBBGGGGCGGGGGGHHHHGGHHGHHHHFGGHHHGEGGGGFGEFHHHGGHHHFFHHGGHHHGGGFGHHGEGGFFGHHHFHHHGHHHGFFHGGHHGHHHHGGHHHHHGGGGEFHHHHHHGHGFFHFHFGEBC>CGHGGGGGGG
@M02034:409:000000000-BFKT7:1:1103:15896:21490 1:N:0:26
AAAGTCGAGGTGCCTAAAGTGGCAACCCAGACTCTTTCGGATGTTGGTGGTGTAGAGCTTCCTGTAGCCGCATGGCGTTCGTACTTAAATATGGAACTAACCATTCCAATTTTCGCTGTCTCTTATACACATCTCCGAGCCCACGAGACC
+
ABBCCFBBCCBCGGGFGGGGGGGHHHHGGHHGGHHHHHGGEFGHHHHFFGEFHHHFGHHHHHHHGHHHHGGGGGHHGGGGGGGHHHHHHHHHHHEGHHHHHHHHHHGHHHHHHHGGGGGHHHHHHHHHHHHHHHHHGBGGGGHGGGGGGG
@M02034:409:000000000-BFKT7:1:1103:22643:21493 1:N:0:26
AAAGTCGAGGTGCCTAAAGTGGCAACCCAGACTGAGCGTCTGGTTGGTGGTGTAGAGCTTCCTGTAGCCGCATGGCGTTCGTACTTAAATATGGAACTAACCATTCCAATTTTCGCTGCTCTTAACACATCTCCGAGCCCACGAGACCGT
+
ABBBBFBBBDBBGGGGBGGGGGFHHHHGFHHFHHGCHGGEEGHHHGGGGGGGHHHFHHGHHFHHHGHHHGGGGGHHGGGGGDHHHHHGGFGFHHFFHHGECGGFGGFF?FGHHHGGGGGHGHHGGFHHGGGHHFFCDCCFHGGGGGGGGA
@M02034:409:000000000-BFKT7:1:1103:9323:21493 1:N:0:26
AAAGTCGAGGTGCCTAAAGTGGCAACCCAGACTATGATGTTGGTTGGTGGTGTAGAGCTTCCTGTAGCCGCATGGCGTTCGTACTTAAATATGGAACTAACCATTCCAATTTTCGCTGTCTCTTATACACATCTCCGAGCCCACGAGACC
+
CCCCCFCCCCBCGGGGGGGGGGGHHHHGGHHGHGHHGHGAFHHGHGGEFGEFHHHGHHHHHHHHHHHHHGGGGGHHGFGGGGHHHHGHHHHHHHEHHHHHHHGHHHHGHHHHHHGGGGGHHHHHHHHHGHGHHHGFGDFDGGHGGGGGGG
@M02034:409:000000000-BFKT7:1:1103:12404:21500 1:N:0:26
AAAGTCGAGGTGCCTAAAGTGGCAACCCAGACTAATGCGCTTGTTGGTGGTGTAGAGC
+
AABCAFCBCCBCGGGGFGGGGGGHHHHGGHGGHHHBHDE?2EFC5FEA1AEEA3D555
@M02034:409:000000000-BFKT7:1:1103:3944:21501 1:N:0:26
AAAGTCGAGGTGCCTAAAGTGGCAACCCAGACTACGCATCATGTTGGTGGTGTAGAGCTTCCTGTAGCCGCATGGCGTTCGTACTTAAATATGGAACTAACCATTCCAATTTTCGCTGTCTCTTATACACATCTCCGAGCCCACGAGACC
+
BBBBBFBABCCCGGGFGGGGGGFGHHHGGHGGHHHGGGGGFFHDGGHFGGEGGHHFGHHHHHHHGFHHHGGGGGHHGGGGGGHHHHHHGHFHHHDGGFFHHHEGHHHHHFHHHHGFGGGFHHHHDHGF?GEFGFBFFCC@DCGEGFGGGE
@M02034:409:000000000-BFKT7:1:1103:22843:21504 1:N:0:26
AAAGTCGAGGTGCCTAAAGTGGCAACCCAGACTAAGAATAAGGTTGGTGGTGTAGAGCTTCCTGTAGCCGCATGGCGTTCGTACTTAAATATGGAACTAACCATTCCAATTTTCGCTGTCTCTTATACACATCTCCGAGCCCACGAGACC
+
BAAABFAABDA?GFGB4AFGGGGFCHHGFGEGHH3CGHBD5AAFGHE2BA1AF3DDGFHHHHFFH5DGEEEEGCHHCGGC1E2GFGDHBGB4EHHHFE@3FFDGHHFHFGHHHF/EE/EDGFEG4B4F2B1F1GGFA</BCF<F@D@/AC
@M02034:409:000000000-BFKT7:1:1103:23789:21504 1:N:0:26
AAAGTCGAGGTGCCTAAAGTGGCAACCCAGACTCAGAATAATGTTGGTGGTGTAGAGCTTCCTGTAGCCGCATGGCGTTCGTACTTAAATATGGAACTAACCATTCCAATTTTCGCTGTCTCTTATACACATCTCCGAGCCCACGAGACC
+
BBBBBFBBBBBBGGGB4FGGGGGHHHHGGHFGHHHHHHHHHHHHGHHEFGEFGFHGHHHHHHHHHHHHHGGGGGGFEEFGFEGHGHHHHHHHHHFHHHHHGHFHHHHHHHHHHHGGGGGGHHHHHHFHFFHHHHHFGFGGGGEGGGGGGF
@M02034:409:000000000-BFKT7:1:1103:9261:21506 1:N:0:26
AAAGTCGAGGTGCTAAAGTGGCAACCCAGACTACTATTCGGGTTGGTGGTGTAGAGCTTCCTGTAGCCGCATGGCGTTCGTACTTAAATATGGAACTAACCATTCCAATTTTCGCTGTCTCTTATACACATCTCCGAGCCCACGAGACCG
+
BBBCBFBBBCABGGFGGFGGGGHGHHGGHHGHGHHHHHHHHGHGGGEFGEFF3GAFGFFFHHHHFHHFFFGGGHFEEGFGGHFHHHGGHHHHHHGFHHHGHGHHHHHBGHHHHG?EE?GHHHHHHFHGHFGHHHGGGG?CFHGGGGGGED
@M02034:409:000000000-BFKT7:1:1103:22647:21510 1:N:0:26
AAAGTCGAGGTGCCTAAAGTGGCAACCCAGACTGAGA
+
BBBABFBABBABGGGGGGGGGGGGHHHGGHHGHFH35
@M02034:409:000000000-BFKT7:1:1103:22860:21512 1:N:0:26
AAAGTCGAGGTGCCTAAAGTGGCAACCCAGACTAAGAATAAGGT
+
CCCCCFCCCCBBGGGFGGFFGGGHHHHGGHH2FB33ADB55BFF
@M02034:409:000000000-BFKT7:1:1103:22340:21516 1:N:0:26
AAAGTCGAGGTGCCTAAAGTGGCAACCCAGACTGGGAGGGTTGTTGGTGGTGTAGAGCTTCCTGTAGCCGCATGGCGTTCGTACTTAAATATGGAACTAACCATTCCAATTTTCGCTGTCTCTTATACACATCTCCGAGCCCACGAGACC
+
CCCCCFCBCCBCGGGGGGGGGGGHHHHGGHHGHB2F2BE?FGGFHHHGGGEFHHHGHHHHHHHHHHHHHGGGGGHHGGGGGGHHHHHHHHHHHHFFGHHGHHHHHHGHHHHHHHGGGGGGHHHHHHHHHHHHGHGHGCGGGGHGGGGGGG
@M02034:409:000000000-BFKT7:1:1103:12397:21517 1:N:0:26
AAAGTCGAGGTGCCTAAAGTGGCAACCCAGACTAATGCGCTTGTTGGTGGTGTAGAGCTTCCTGTAGCCGCATGGCGTTCGTACTTAAATATGGAACTAACCATTCCAATTTTCGCT
+
CCCCCFB?DBCCGGGGGGGGGGGHHHHGGHHGHHHDHBF2AEF25FAA11E1ABF5ABBF5GGFG5D5D1E0EEF1>?>FE?2??GH33FGEFG33BFHH303B??F4?FFHHD@DF
@M02034:409:000000000-BFKT7:1:1103:25885:21521 1:N:0:26
AAAGTCGAGGTGCCTAAAGTGGCAACCCAGACTCCGACGCCTGTTGGTGGTGTAGAGCTTCCTGTAGCCGCATGGCGTTCGTACTTAAATATGGAACTAACCATTCCAATTTTCGCTGTCTCTTATACACATCTCCGAGCCCACGAGACC
+
DDDDDFBABCBCGGGGGGGGGGGHHHHGGHHGHHHGEGGAGGHHHHHGGGGGHHHFHHHHHHHHHHHGGGGGGGHFGFGGGEGHHHHHHHHGHHFFHHHHHHGHHHHHHHHHHHGGGGGHHHHHHHHFGHHHHHGDEBCCGGHGGFGGGF
@M02034:409:000000000-BFKT7:1:1103:24475:21522 1:N:0:26
AAAGTCGAGGTGCCTAAAGTGGCAACCCAGACTAATAATTAGGTTGGTGGTGTAGACTTCCTGTAGCCGCATGGCGTTCGTACTTAAATATGGAACTAACCATTCCGATTTTCGCTGTCTCTTATACACATCTCCGAGCCCACGAGACCG
+
BBBBBFBBBBBBGGGGGGGDGGGHHHHGGGEGHGHHHHGHHGHFFFGEFGAFHGHEGHHHHHHHHHGHEEEFEGGEEEFFGFHHHGGHHHHHHEHHHGGFHHHHHH3?EGGHHF?FEEBFGGHFHGDHHHHHHFGG?DGCGHGGGGGGGG
@M02034:409:000000000-BFKT7:1:1103:16283:21522 1:N:0:26
AAAGTCGAGGTGCCTAAAGTGGCAACCCAGACTAGTCCGCAGGTTGGTGGTGTAGAGCTTCCTGTAGCCGCATGGCGTTCGTACTTAAATATGGAACTAACCATTCCAATTTTCGCTGTCTCTTATACACATCTCCGAGCCCACGAGACC
+
BBBBBFBBBBBBGGGFGGGFGGGHHHHGGHHGHHHGHHGGEFGHHHGEFGEFHHHFHHHHHHHHGHHHHGGFFGHHGFGGGGHHHHHHHHHHHHHHGHHHHHHHHHGHHHHHHHGGGGGHHHHHHHHHGHFHHHHFE/CC@FHGG/DGGF
@M02034:409:000000000-BFKT7:1:1103:15289:21526 1:N:0:26
AAAGTCGAGGTGCCTAAAGTGGCAACCCAGACTAATATTCGTGTTGGTGGTGTAGAGCTTCCTGTAGCCGCATGGCGTTCGTACTTAAATATGGAACTAACCATTCCAATTTTCGCTGTCTCTTATACACATCTCCGAGCCCACGAGACC
+
CCCCCFCCCCCCGGGGGGGGGGGHHHHGGHHGHHHHHHHHHHGHHHHGGGGGHHHHHHHHHHHHHHHHHGGGGGHHGGGGGFGHHHFHHHHHHHFGHHHHHHHHHHHHHHHHHHGGGGGGHHHHHHHHHHFHHHHGGCGGGGHGGGGGGC
@M02034:409:000000000-BFKT7:1:1103:15770:21532 1:N:0:26
AAAGTCGAGGTGCCTAAAGTGGCAACCCAGACTAGGAGGGATGTTGGTGGTGTAGAGCTTCCTGTAGCCGCATGGCGTTCGTACTTAAATATGGTACTAACCATTCCAATTTTCGCTGTCTCTATACACATCTCCGAGCCCACGAGACCG
+
AAAAAFAA1DAAAFG1FFFDFGFGGHHCCGCEFHFGGCEGEGGG2FAEEFEFAFF21GHHHHHHGFHBGEEEEGGGEEEGGEEGHHFGHHGFGH22BGFGGH1FHHB2GGHHHGGGFCEFHB>GFFBHB1GHBF1CGG/@FAFCCGGGA@
@M02034:409:000000000-BFKT7:1:1103:11789:21544 1:N:0:26
AAAGTCGAGGTGCCTAAAGTGGCAACCCAGACTCATATAATGTTGGTGGTGTAGAGCTTCCTGTAGCCGCATGGCGTTCGTACTTAAATATGGAACTAACCATTCCAATTTTCGCTGTCTCTTATACACATCTCCGAGCCCACGAGACCG
+
AAAAAF?AADAAGGGGGGGGGF0FHHHE0FHGHBFBGGFHFHFGHHC/EABAGG2GEEGFHGHGHHHHGCEGEFFEEEGGEFEHGH1EGGHHHGFFFFEHFEGHHHHGGHGHHGCGF?GGHHHGH2GHHDBFGGHGCGGGGFEGG?ACA@
@M02034:409:000000000-BFKT7:1:1103:6466:21547 1:N:0:26
AAAGTCGAGGTGCCTAAATTGGCAACCCAGACTGCGATGCCTGTTGGTGGTGTAGAGCTTCCTGTAGCCGCATGGCGTTCGTACTTAAATATGGAACTAACCATTCCAATTTTCGCTGTCTCTTATACACATCTCCGAGCCCACGAGACC
+
BBBBBFBBBBABGGGGGGGFGGHHFHHGGHHGHHHGGHGGHHHGHHHGGGFGGGHDGHHHHHHHFGGFFGGGGGGGFFGFGFGHHHHHHHHHGG3FFHHHFHBGHHHGHGHHHHGGGGEFHHHHGHGGHGGHHHHGF@GGGGHGGGFGGE
@M02034:409:000000000-BFKT7:1:1103:12898:21548 1:N:0:26
AAAGTCGAGGTGCCTAAAGTGGCAACCCAGACTACGACTTCGGTTGGTGGTGTAGAGCTTCCTGTAGCCGCATGGCGTTCGTACTTAAATATGGAACTAACCATTCCAATTTTCGCTGTCTCTTATACACATCTCCGAGCCCACGAGACC
+
ABCCAFBCCDBBGFGFCGGFFGGHHHFGGHHGHHHGGGGEHGGGGGGGFGEFFGHGFHHHHHHHGFHHHGGGCGHHGGFGGEHHGEGGHHGHHHFFFHF3?GEGGFHHGGGGH4E?AAFDHFHHBHHHHGEFBGDDGC/<@CFGGC/AE>
@M02034:409:000000000-BFKT7:1:1103:3818:21550 1:N:0:26
AAAGTCGAGGTGCCTAAAGTGGCAACCCAGACTAAGAAGAATGTTGGTGGTGTAGAGCTTCCTGTAGCCGCATGGCGTTCGTACTTAAATATGGAACTAACCATTCAATTTTCGCTGTCTCTTATACACATCTCCGAGCCCACGAGACC
+
BBBBBFA?DBABGGGGFGGGGGGHHHGGGHHFF3FFGHHFHGFHHHHEFEEFHHHDFFGHFGHHHHHHHGGFFEHHGGGGCFFHHHHFGHHHHHHHHHHHBFFGFGH4FGHHH/?FFGHHHHHFG4BEFFGHHGGDCGGCGHG?DGGGE
@M02034:409:000000000-BFKT7:1:1103:14398:21551 1:N:0:26
AAAGTCGAGGTGCCTAAAGTGGCAACCCAGACTGCTGTGACTGTTGGTGGTGTAGAGCTTCCTGTAGCCGCATGGCGTTCGTACTTAAATATGGAACTAACCATTCCAATTTTCGCTGTCTCTTATACACATCTCCGAGCCCACGAGACC
+
CBCBCFCCCCACGGGGGGGFGGGHHHHGGHHGHHHHHHHHHGHHHHHGGGFGHHHHHGHHHHHH5GGHHGGGGGHHGGGGGFGHHHHHHHHHHHGHGHHHHHHHHHGHHHHHHFGGGGFHHGHHGHHHHHHHHHHHGDGGGGHGGGGGGF
@M02034:409:000000000-BFKT7:1:1103:19709:21561 1:N:0:26
AAAGTCGAGGTGCCTAAAGTGGCAACCCAGACTTGGTGTAAGGTTGGTGGTGTAGAGCTTCCTGTAGCCGCATGGCGTTCGTACTTAAATATGGAACTAACCATTCCAATTTTCGCTGTCTCTTATACACATCTCCGAGCCCACGAGACC
+
ABCCCFBBBBABGFGGGGGGGGFHHHHGGH2AFFDC3BFF55BGFH?E2AEA13F55DABBFFEBD5A3EE>EE11>B/FE>21BEG3@FG@BB33BEGHF0BB3BF4?G3GF4EEED<?4?F44?3??222BFFB?<@DGGGGC@@E?F
@M02034:409:000000000-BFKT7:1:1103:11666:21566 1:N:0:26
AAAGTCGAGGTGCCTAAAGTGGCAACCCAGACTAAGCCTCGTGTTGGTGGTGTAGAGCTTCCTGTAGCCGCATGGCGTTCGTACTTAAATATGGAACTAACCATTCCAATTTTCGCTGTCTCTTATACACATCTCCGAGCCCACGAGACC
+
AABBAFAADDBAGGGFGFGFGGGHHHGGGHHGHHHG3BGAEHHGFGF21AEE13F5DDGG5FFGHBGFDEEEFGF1EE@FA1BGFGHHBEHBDF33EGGH3C3BD?DBBGHHF?EA?/?BFBFFFGDBDGHHHHHGG?G?CFAEFGFDGC
@M02034:409:000000000-BFKT7:1:1103:26851:21570 1:N:0:26
AAAGTCGAGGTGCCTAAAGTGGCAACCCAGACTCCTAAGAATGTTGGTGGTGTAGAGCTTCCTGTAGCCGCATGGCGTTCGTACTTAAATATGGAACTAACCATTCCAATTTTCGCTGTCTCTTATACACATCTCCGAGCCCACGAGACC
+
AAAAAFAADD>AGGGGGGGGGG0GHHHGGHGCGGHHHHFDFFGGFHHFFGEFGHGBGHHHHFHHHHFGGEGGCEHEEEGFFEFHGGHGFFFHHHFGFHHHHGHHFHHFGGGHHFE?GGE<EEFGDG2B2FF<CGHDE?BCG/GGG@@ECF
@M02034:409:000000000-BFKT7:1:1103:26216:21573 1:N:0:26
AAAGTCGAGGTGCCTAAAGTGGCAACCCAGACTCAGCCTCCGGTTGGTGGTGTAGAGCTTCCTGTAGCCGCATGGCGTTCGTACTTAAATATGGAACTAACCATTCCAATTTTCGCTGTCTCTTATACACATCTCCGAGCCCACGAGACC
+
AAAAAF1>1AAAGGGGGGGGGGFB1FFGGF0AEGHFGHHFC?EGFCAEF?EEHGFFBGHHHGHFHHHHHGG/EEFHGGGGGF0?GH2D1BDFFBFGEGGCFF>B1FGBFFHHHH/EEEEHEHGH1FFHFCGEFGFFFC>@CGCFC/@EGG
@M02034:409:000000000-BFKT7:1:1103:26866:21580 1:N:0:26
AAAGTCGAGGTGCCTAAAGTGGCAACCCAGCCTAGGAAGGGGGTTGGTGGTGTAGAGCTTCTGTAGC
+
CCCCCFCCCCCCGGGG4GGFFGGHHHHGGH222BA335B2B2AE0EA111B113D555@@55@F5DG
@M02034:409:000000000-BFKT7:1:1103:10197:21584 1:N:0:26
AAAGTCGAGGTGCCTAAAGTGGCAACCCAGACTAATCCTCCGGTTGGTGGTGTAGAGCTTCCTGTAGCCGCATGGCGTTCGTACTTAAATATGGAACTAACCATTCCAATTTTCGCTGTCTCTTATACACATCTCCGAGCCCACGAGACC
+
BBBBCFCBCCBCGGGGGGGGGGGHHHHGGHHGHHHHHHHHHGGGDGGEFEGGGGG5FHHHHHHHGFGGDFGCGGHHGFEGGGFHHHHHHHHHHHBBHHHHFFFGHFF?EHHHHHGDGD?GGHHHFDGFGFHHHHHFGCCCGFHE@CCD?F
@M02034:409:000000000-BFKT7:1:1103:11764:21587 1:N:0:26
AAAGTCGAGGTGCCTAAAGTGGCAACCCAGACTTATAATCGTGTTGGTGGTGTAGAGCTTCCTGTAGCCGCATGGCGTTCGTACTTAAATATGGAACTAACCATTCCAATTTTCGCTGTCTCTTATACACATCTCCGAGCCCACGAGACC
+
CCCCCFBCCCCBGGGGGGGGGGGHHHHGGHGGHHHHHHHHGHHHHHHEFGAFEFFEGHHHHHHHFGHHHGGGEGHHGEGGGGGEFHGHHHHHHFDHHHHHHHHF3GF4HGHHGHGGGGFBHHHHHHHH3G2GHHHFGC/BDFHGGCDGDG
@M02034:409:000000000-BFKT7:1:1103:8529:21594 1:N:0:26
AAAGTCGAGGTGCCTAAGTGGCAACCCAGACTAGGAAGGAGGTTGGTGGTGTAGAGCTTCCTGTAGCCGCATGGCGTTCGTACTTAAATATGGAACTAACCATTCCAATTTTCGCTGTCTCTTATACACATCTCCGAGCCCACGAGACCG
+
BBBBBFBBBBABGGGGGGGGGG4F4GGAGHGHDGHFGGGGHGFFHGEFGEFHFGGHFGHFHHHGFHHHGGGGGHBEFGEGEGEGGFFFHFFHHFGGHGHHHHHHGHHFHHHHEGA?EEEFBGGDGFGHHFG?FFFD?DGCGEGGGCGFE@
@M02034:409:000000000-BFKT7:1:1103:27140:21596 1:N:0:26
AAAGTCGAGGTGCCTAAAGTGGCAACCCAGACTTTTTTGCATGTTGGTGGTGTAGAGCTTCCTGTAGCCGCATGGCGTTCGTACTTAAATATGGAACTAACCATTCCAATTTTCGCTGTCTCTTATACACATCTCCGAGCCCACGAGACC
+
BBBBBFBAADAAGGGGGGGGGGABFHHGGHHGHHHHGGGHGHHFGHHGFGGGFGG5GHHHHGHHGFGFGGGEFGGFEEFFEEECFGGGFHHHFFB3EHHHGHFHHGGFGHHHHHGEGDEHHHHGFHB?DHFHHBGFCB/<BFEGC?@AEF
@M02034:409:000000000-BFKT7:1:1103:18824:21603 1:N:0:26
AAAGTCGAGGTGCCTAAAGTGGCAACCCAGACTGTTGCGGGGGTTGGTGGTGTAGAGCTTCCTGTAGCCGCATGGCGTTCGTACTTAAATATGGAACTAACCATTCCAATTTTCGCTGTCTCTTATACACATCTCCGAGCCCACGAGACC
+
CBCCCFCBBCBCGGGGBGGGGGGHHHHGGHHGHHHHHHGGGGGGGGGFGGGGGHHHHHGHHHHHFHHHHGGGGGHHGGGGGGHHHHHGHHHHHHHFFHHHHHHHGHHGFHHHHGCGGCAFHGHHHHGHHHHHHGHHGGGGGGHGGGFGGG
@M02034:409:000000000-BFKT7:1:1103:21307:21615 1:N:0:26
AAAGTCGAGGTGCCTAAAGTGGCAACCCAGACTAAGAAGTAGGTTGGTGGTGTAGAGCTTCCTGTAGCCGCATGGCGTTCGTACTTAAATATGGAACTAACCATTCCAATTTTCGCTGTCTCTTATACACATCTCCGAGCCCACGAGACC
+
CCCCCFBABCCCGGGFFGGGGGGHHHHGGHHGHHGHHHHDGHHHHHGGFGEGHHHFHHHHHHHHHHHHHGGGGGHHGGGGGFHHHHHHHHHHHHGFHHFHHHHHHHHHHHHHHHGGGGGHHHHHHHHHHHHHHHHHGGGGGGHGGGGGGG
@M02034:409:000000000-BFKT7:1:1103:14020:21618 1:N:0:26
AAAGTCGAGGTGCCTAAAGTGGCAACCCAGACTATTATTCTGGTTGGTGGTGTAGAGCTTCCTGTAGCCGCATGGCGTTCGTACTTAAATATGGAACTAACCATTCCAATTTTCGCTGTCTCTTATACACATCTCCGAGCCCACGAGACC
+
BBBBBFBBBBAAGGGGGGGFGGGHHHHGGGGGHHHHHHFHHHHHHGGEFGEFHHHGHHHHHHHFGHHHHGGEFGHHGGGGGGHHHHHGHHHHHHGHHHHHHHHHHHGHHHHHHHGGGGFHHHHHGHHHHHHHHHGFGCGGCGHGGGGGGF
@M02034:409:000000000-BFKT7:1:1103:8521:21620 1:N:0:26
AAAGTCGAGGTGCCTAAAGTGGCAACCCAGACTAAGAGGAGTGTTGGTGGTGTAGAGCTTCCTGTAGCCGCATGGCGTTCGTACTTAAATATGGAACTAACCATTCCAATTTTCGCTGTCTCTTATACACATCTCCGAGCCCACGAGACC
+
AAAAAFCCCCAAFGGGGGGGGFFGFHHFGHHGHHHHHHHBEHHGGHHEFGGGHHH5FHHHHHHGFHHHHGGGGGHHGGGGGGGHHGGGHHHHHHFGHHHHHHHHHHGHHHHHHHGGGGGHHHHHHHHHHHHHHG3DF?FCGGHGGGGGGG
@M02034:409:000000000-BFKT7:1:1103:15395:21624 1:N:0:26
AAAGTCGAGGTGCCTAAAGTGGCAACCCAGACTCGGTGGGCTGTTGGTGGTGTAGAGCTTCCTGTAGCCGCATGGCGTTCGTACTTAAATATGGAACTAACCATTCCAATTTTCGCTGTCTCTTATACACATCTCCGAGCCCACGAGACC
+
CCCCCFBBBCCCGGGGGGGGGGGHHHGGGHHGHHCGEEEE2FEHHHHFGGEGHHHGHHHHHHHHHHHHHGGGGGHHGGGGGGGHHH4GHHFHHHBGFHHHHHHHHHHHHHHHHHGGGGGGHGHHGHHHHHFHHHFFG/DGGGHGGGGGGG
@M02034:409:000000000-BFKT7:1:1103:24108:21626 1:N:0:26
AAAGTCGAGGTGCCTAAAGTGGCAACCCAGACTCCTTTGCTTGTTGGTGGTGTAGAGCTTCCTGTAGCCGCATGGCGTTCGTACTTAAATATGGAACTAACCATTCCAATTTTCGCTGTCTCTTATACACATCTCCGAGCCCACGAGACC
+
BBBBBFABDBABGGGGGGGFFGGHHHHE2GHG3FHFHHFHHHFGHHH2FEEFHHFBGHHHHHHHHHHHHGGGGGHHGEGGEBFHHHGFHHGHHHBGHHHHHHHHHHHHHHHHHHGGGGGHFHHHGHFHHHFHHHHBE@DCGGGFGGGGGG
@M02034:409:000000000-BFKT7:1:1103:26798:21627 1:N:0:26
AAAGTCGAGGTGCCTAAAGTGGCAACCCAGACTTTGTTTAATGTTGGTGGTGTAGAGCTTCCTGTAGCCGCATGGCGTTCGTACTTAAATATGGAACTAACCATTCCAATTTTCGCTGTCTCTTATACACATCTCCGAGCCCACGAGACC
+
BABBBFBBBBAAGGGGFGGGGGGHCGGFFHHGHHHHGHHHGGHHHHHGGGEFHHHGHHHHHHHHHHHHHGEGGGHHGGGGGGGHHHFFHHHHHGFHHHFGHGHHHHHGHHHHHGGGGGGHHGHHHHGHGFDHHHGHG?@@BGHGGGGGGE
@M02034:409:000000000-BFKT7:1:1103:24279:21631 1:N:0:26
AAAGTCGAGGTGCCTAAAGTGGCAACCCAGACTGGGAATAGTTGGTGGTGTAGAGCTTCCTGTAGCCGCATGGCGTTCGTACTTAAATATGGAACTAACCATTCCAATTTTCGCTGTCTCTTATACACATCTCCGAGCCCACGAGACCGT
+
BBBBBFCBCCBCGGGGGGGFGGGHHHHGGHHGHHHHHHHHHHHHGEFGEGHGHHHGHHHHHHGHHHHGGGGGGFGFGGGGHHHHHHGHHHHHDHHHHGGHHHHHHHHHHHHHGDGEEGHHHHHHHGFHFHGHHHGCGGGGFGGFGGGGCA
@M02034:409:000000000-BFKT7:1:1103:8605:21640 1:N:0:26
AAAGTCGAGGTGCCTAAAGTGGCAACCCAGACTCCGGCTCTTGTTGGTGGTGTAGAGCTTCCTGTAGCCGCATGGCGTTCGTACTTAAATATGGAACTAACCATTCCAATTTTCGCTGTCTCTTATACACATCTCCGAGCCCACGAGACC
+
BBBBBFBBBBABGGGGGGGFGGEGHHHGGHHGHHHGGGGGHHHHHHHEFGEFHHHFGHHHHHHHGHHHHGFGGGHHGEGGFEGGHHHHHHHHHHFGHHHGFHHHHHGGHHHHHFGGGGGHHHHHHHGHGHHHHHGEE@GDGGHGGGGGGG
@M02034:409:000000000-BFKT7:1:1103:5569:21649 1:N:0:26
AAAGTCGAGGTGCCTAAAGTGGCAACCCAGACTAAGAGTAATGTTGGTGGTGTAGAGCTTCCTGTAGCCGCATGGCGTTCGTACTTAAATATGGAACTAACCATTCCAATTTTCGCTGTCTCTTATACACATCTCCGAGCCCACGAGACC
+
BBBBBFBABBABGGGB4BABGFFFFHFGGHHCGHHHFFFG5DGFGHHEFFAFHHHHHHHHHHHHGGHHHGGGGGHHGGGGGGHHHHHHHHHHHHHHGHGGHHHFFHHHHHHHHHGGGGGHHHHHHHFHFHFHGGFGGCFCDGHGGCCGGG
@M02034:409:000000000-BFKT7:1:1103:3561:21651 1:N:0:26
AAAGTCGAGGTGCCTAAAGTGGCAACCCAGACTTCTCTTGTTGTTGGTGGTGTAGAGCTTCCTGTAGCCGCATGGCGTTCGTACTTAAATATGGAACTAACCATTCCAATTTTCGCTGTCTCTTATACACATCTC
+
ABBBAD3A@DABGGGGGGGGCGGCFFFEFGAFEHHFDFFDFFGGHHAEF2FFHAGBEDGHHFGHGFHGG1EAEEFF?AEF?E2FFFGG3BEBHB3BFGFF@?BFGFHFFHEGD4>EE?/34GFGFGF4FC1FFDG
@M02034:409:000000000-BFKT7:1:1103:12364:21655 1:N:0:26
AAAGTCGAGGTGCCTAAAGTGGCAACCCAGACTCCTTCGTAGGTTGGTGGTGTAGAGCTTCCTGTAGCCGCATGGCGTTCGTACTTAAATATGGAACTAACCATTCCAATTTTCGCTGTCTCTTTACACATCTCCGAGCCCACGAGACC
+
BBAAAFAABBBBGGGGGGGGGGGHHHHGGHHGHHFHHFGFGGGHHHEGGGGGFFHEF5EGFGHHGFBFFEE@EGHFGEEGFFFHGHHHHHHHH33FG3GHFGDGBFB44GFHF4EFGE<3?GFGHFFDGB2GFHHGCGCCFAC/CCFGG
@M02034:409:000000000-BFKT7:1:1103:17994:21662 1:N:0:26
AAAGTCGAGGTGCCTAAAGTGGCAACCCAGACTGGGTTTTAGGTTGGTGGTGTAGAGCTTCCTGTAGCCGCATGGCGTTCGTACTTAAATATGGAACTAACCATTCCAATTTTCGCTGTCTCTTATACACATCTCCGAGCCCACGAGACC
+
BBBBBFBBBBABFGGGGFGFGGGGHHHGFGCEGGHG3FEGDFGBFGGGGGEFFHGDFFGHHHHHGFHEHEGGGGHHGEGFEEFEGHHHHHFGGHFBFEGFHHGGHHHHHHHHHHGGGGFGHHHHHHHHFHFHHHGHG?FCCCGGCCGGDE
@M02034:409:000000000-BFKT7:1:1103:22137:21670 1:N:0:26
AAAGTCGAGGTGCCTAAAGTGGCAACCCAGACTCGTAAGAAGGTTGGTGGTGTAGAGCTTCCTGTAGCCGCATGGCGTTCGTACTTAAATATGGAACTAACCATTCCAATTTTCGCTGTCTCTTATACACATCTCCGAGCCCACGAGACC
+
BBBBBFBABBABGGGGGGGGGGEHHHHGGHHGHHGHGHHGHGGFGHGEFGAFHFHFHHHHHHHGGHHHHGGGGGHHEGGGFFFHHHHHHHHHHHFGHHHHHHHHHHFHHHHHHHGGGGGFHHHHHHHHGHGHHHDGFDGDGGHGGGGGGF
@M02034:409:000000000-BFKT7:1:1103:5747:21672 1:N:0:26
AAAGTCGAGGTGCCTAAAGTGGCAACCCAGACTAAGACTAATGTTGGTGGTGTAGAGCTTCCTGTAGCCGCATGGCGTTCGTACTTAAATATGGAACTAACCATTCCAATTTTCGCTGTCTCTTATACACATCTCCGAGCCCACGAGACC
+
BBBBBFBBD?AAFGGFGGGGGGGGHHHGGHEFHG3E3BDFAFGEDGGAC2EGHHHG5EGHFGGGFHHEHGGEF1BGCGGGCAFFGGGHHHFGHHFEHHHGFHBGBGGFFHHHGH//F?<FFFFHHHGHHGFHGHFHD@//<??E>D/AAC
@M02034:409:000000000-BFKT7:1:1103:12361:21672 1:N:0:26
AAAGTCGAGGTGCCTAAAGTGGCAACCCAGACTCCTTCGTAGGTTGGTGGTGTAGAGCTTCCTGTAGCCGCATGGCGTTCGTACTTAAATATGGAACTAACCATTCCAATTTTCGCTGTCTCTTTACACATCTCCGAGCCCACGAGACCG
+
CCBCCFCCCCABGGGGGFGGGGGHHGHGGHHGHHHHHHGFGFGFGHGFFGEFGHHFGHHHHGHFGHHHHEEGGGHHGGGGEFGHHGHFHHHHHHGFFFGHHHHHGHGHHHHHHGGGGGGGHHHHHGFHGFHGHGFFCFGBFHGGGGGGED
@M02034:409:000000000-BFKT7:1:1103:5727:21681 1:N:0:26
AAAGTCGAGGTGCCTAAAGTGGCAACCCAGACTAAGACTAATGTTGGTGGTGTAGAGCTTCCTGTAGCCGCATGGCGTTCGTACTTAAATATGGAACTAACCATTCCAATTTTCGCTGTCTCTTATACACATCTCCGAGCCCACGAGACC
+
CCCCCFBBBCCCGGGGFGGGGGGHHHHGGHHGHHHHFFHCHGHHFHFEFGGGHHH5DGHHHHHHGHHHHGFGGGHGGEGFEFCHHHGHFHFHGGGFGHFEGHFFHHHHGHGHHHGGGGGHHHHHHHFDFHFHFHGHEB@<DEGGGGGGGC
@M02034:409:000000000-BFKT7:1:1103:9888:21685 1:N:0:26
AAAGTCGAGGTGCCTAAAGTGGCAACCCAGACTAAGTAGAAGGTTGGTGGTGTAGAGCTTCCTGTAGCCGCATGGCGTTCGTACTTAAATATGGAACTAACCATTCCAATTTTCGCTGTCTCTTATACACATCTCCGAGCCCACGAGACC
+
AABAABAADBABGFGGGGGGFGFFHFHGGGFFBFFC55DGFHHB3AA2AEFAGFGF5GHFFFHGB5FBEEGEGGB1EGEFGGHHEHFHHFHHHGGFFHEH3G3GHGBHHBDHHHGGGCFFEGHGFGGHFFFHHGFDG?/>B?EEC>/</<
@M02034:409:000000000-BFKT7:1:1103:18114:21700 1:N:0:26
AAAGTCGAGGTGCCTAAAGTGGCAACCCAGACTGTGCGTAATGTTGGTGGTGTAGAGCTTCCTGTAGCCGCATGGCGTTCGTACTTAAATATGGAACTAACCATTCCAATTTTCGCTGTCTCTTATACACATCTCCGAGCCCACGAGAC
+
BBBBBFBBDBABGGGGGGGGGGGHHHHFFHHGHHH552BEA2DDFGHGGGEFGHGBGHHHGHHHHHHHHFGGGGHHGGGGGGGHHHHGHHGHHG3FGHHHHHHHHHHHGHHHHHGGGGEFGHHHGHGHHHEHHHFHG@FGGFHGGCFDD
@M02034:409:000000000-BFKT7:1:1103:21852:21702 1:N:0:26
AAAGTCGAGGTGCCTAAAGTGGCAACCCAGACTTGGGGGGGGGTTGGTGGTGTAGAGCTTCCTGTAGCCGCATGGCGTTCGTACTTAAATATGGAACTAACCATTCCAATTTTCGCTGTCTCTTATACACATCTCCGAGCCCACGAGACC
+
CCCCCFCCCCABGGGGGGGGGGGHHHHGGHHGHHHHHGGGGFFFFFFDFFAEEFF;FFFFFFFFFFFFFFFFFFFFFDFFDAFFFFFFFFFFFFBFFFFFFFFFFFFFFFFFFFFFFFFFFFFFFFFFFFFFFFFFFAFFFFFFFFFFFF
@M02034:409:000000000-BFKT7:1:1103:26468:21702 1:N:0:26
AAAGTCGAGGTGCCTAAAGTGGCAACCCAGACTAATTTTCTGGTTGGTGGTGTAGAGCTTCCTGTAGCCGCATGGCGT
+
BBBBBFBABBBBGGGFFGGFGGGFHHHGFHHGHCBGHHH55BGHFGGGAEGE13F5B53B5BA5B5BA3BE>EA11>>
@M02034:409:000000000-BFKT7:1:1103:18459:21703 1:N:0:26
AAAGTCGAGGTGCCTAAAGTGGCAACCCAGGCTTGGGTTTGTGTTGGTGGTGTAGAGCTTCCTGTAGCCGCATGGCGTTCGTACTTAAATATGGAACTAACCATTCCAATTTTCGCTGTCTCTTATACACATCTCCGAGCCCACGAGACC
+
CCCCBFCCCCBCGGGGGGGGGGGHHHHGGHAHHHGGHFFEGHHGFHHAFGGGGFGAGHHHHHHHGGHGHGGEEGHGGEGGGGGEGHHHHHHHHHFEHHHHGHGGFHHHHHHHHHGGGGFHHGHGHHHHFHFHHHGFE<DFGGHGGGGGDF
@M02034:409:000000000-BFKT7:1:1103:9898:21705 1:N:0:26
AAAGTCGAGGTGCCTAAAGTGGCAACCCAGACTAAGTAGAAGGTTGGTGGTGTAGAGCTTCCTGTAGCCGCATGGCGTTCGTACTTAAATATGGAACTAATCATTCCAATTTTCGCTGTCTCTTATACACATCTCCG
+
BCCCCFBCCCAAGGGGGGGGGGGHHHHGGHHGHFFHFGHHFHHHHFFGFFGGG3G5DF3FAGGHGFFBAFG?EGFAE?EFEB?EGGHBBGGFFF33FGHH43?FFEHGFGFHHDEDFE<BBFGBBGFBHFFCGFH2B
@M02034:409:000000000-BFKT7:1:1103:19111:21705 1:N:0:26
AAAGTCGAGGTGCCTAAAGTGGCAACCCAGACTTGGTGGAGGGTTGGTGGTGTAGAGCTTCCTGTAGCCGCATGGCGTTCGTACTTAAATATGGAACTAACCATTCCAATTTTCGCTGTCTCTTATACACATCTCCGAGCCCACGAGACC
+
ABBBBFABDBABGEGGGFGFGGGFHHHGGFHGHHBG3AEHAE?ABEGEEEEAGFHHHHHHHHHHFHHHHGGGGGHHGGGGGGHGHFFGHHFGHEFHGGHEHHHHFHHGFHHHHHGDGGCDHFHHEHHHHHEHHFHHGC?DGEHGGGGGGF
@M02034:409:000000000-BFKT7:1:1103:14976:21708 1:N:0:26
AAAGTCGAGGTGCCTAAAGTGGCAACCCAGACTGATCTGTAGGTTGGTGGTGTAGAGCTTCCTGTAGCCGCATGGCGTTCGTACTTAAATATGGAACTAACCATTCCAATTTTCGCTGTCTCTTATACACATCTCCGAGCCCACGAGACC
+
CCBBCFCCCCBCGGGGGGGGGGGGHHHGGHHGHH3GDGGAGHGHGHGEFGFGHGHFHEHHHHHHGFHHHGGEGGHHGEGGGEGHHHHGHHHGHHGHHHHHHHGHHHHGGGGHF4EFGG/34FFG4GHGHHHFGBG2E//@CCGG@FGGGF
@M02034:409:000000000-BFKT7:1:1103:23679:21709 1:N:0:26
AAAGTCGAGGTGCCTAAAGTGGCAACCCAGACTCATACTCAGGTTGGTGGTGTAGAGCTTCCTGTAGCCGCATGGCGTTCGTACTTAAATATGGAACTAACCATTCCAATTTTCGCTGTCTCTTATACACATCTCCGAGCCCACGAGACC
+
AAAAAF@ADD1ACGGGGGGGGFC0FHHGGCFA1GHBFHEFHCFGGHGAF?AFGHHFGFHHHHHFGGGHGEEGFGHHGEGGEEFHEHHGFHFHHHFGGHGHHHGFFHHHHHHHHHGGGGGGHHHHGHFGDGFGFFHFGCCCGGHGGGCGGF
@M02034:409:000000000-BFKT7:1:1103:22039:21713 1:N:0:26
AAAGTCGAGGTGCCTAAAGTGGCAACCCAGACTATTGGGCATGTTGGTGGTGTAGAGCTTCCTGTAGCCGCATGGCGTTCGTACTTAAATATGGAACTAACCATTCCAATTTTCGCTGTCTCTTATACACATCTCCGAGCCCACGAGACC
+
BBCCCFCCCCBCGGGGGGGFGGGHHHHGGHHGHHHHHHHHHHHHHHHEFGEFHFHGHHHHHHHHHHHHHGGGGGHHGGGGFFGHHHHGHHGHHHFFGHHFHHHHHHHGHHHHHHGGGGGGHHHHHHGHFHGHHHGGFCGGGGGGGGGGGG
@M02034:409:000000000-BFKT7:1:1103:4278:21718 1:N:0:26
AAAGTCGAGGTGCCTAAAGTGGCAACCCAGACTAGTGGTAATGTTGGTGGTGTAGAGCTTCCTGTAGCCGCATGGCGTTCGTACTTAAATATGGAACTAACCATTCCAATTTTCGCTGTCTCTTATACACATCTCCGAGCCCACGAGACC
+
A3AABFBBBBAAGGGGGGGGGFGFECFEFHFFFHG5FCGGFGFGHFHEFGEFHHHAGFHHHFGFFHGHHGEEEEHGGFGCEEBGGHFEGHFGHH33GGGFHHHGHHGHHHHHHHGGGEAFHHGHGHGFFGDHGGGFD@CC@AGFD/AEGC
@M02034:409:000000000-BFKT7:1:1103:18453:21720 1:N:0:26
AAAGTCGAGGTGCCTAAAGTGGCAACCCAGACTTGGGTTTGTGTTGGTGGTGTAGAGCTTCCTGTAGCCGCATGGCGTTCGTACTTAAATATGGAACTAACCATTCCAATTTTCGCTGTCTCTTATACACATCTCCGAGCCCACGAGACC
+
CBCCCFCCCCBCGGGGGGGGGGGHHHHGGHHGHHHHGEFGGHHHHHHFEEGFEFGBFFHHHHHHHHHGHFGFGGF1EEEGFEGHGHHHHGHGHH3FHHHFFF3FGGFFHHHHHFGGGGFHHHHHFHHHHHFHHHHGGCGGGGGGGGGGGF
@M02034:409:000000000-BFKT7:1:1103:5526:21722 1:N:0:26
AAAGTCGAGGTGCCTAAAGTGGCAACCCAGACTGAGAAGAAGGTTGGTGGTGTAGAGCTTCCTGTAGCCGCATGGCGTTCGTACTTAAATATGGAACTAACCATTCCAATTTTCGCTGTCTCTTATACACATCTCCGAGCCCACGAGACC
+
AAA1A@>ADD>AB1FGGGGGGFA0BGA0AECGGHG1AF01BCEGHFE/BEAFHDA2BAFEHAGFHHGHHE?@/EHGCEEEEB>EFGF1FGDBG@1BGFHEG>FFFHHBGGFHHGEEGGEH22BFFDFGFHHFGFGFC>BC@CGGCC@CGA
@M02034:409:000000000-BFKT7:1:1103:6640:21722 1:N:0:26
AAAGTCGAGGTGCCTAAAGTGGCAACCCAGACTG
+
BBCCCFBBBCCCGGGGGGGGGGGHHHHGGHH23B
@M02034:409:000000000-BFKT7:1:1103:22967:21730 1:N:0:26
AAAGTCGAGGTGCCTAAAGTGGCAACCCAGACTC
+
>1>1>FAA?@1>EFFB1BEA11AFCAAAFAFA1F
@M02034:409:000000000-BFKT7:1:1103:19510:21731 1:N:0:26
AAAGTCGAGGTGCCTAAAGTGGCAACCCAGACTTCGCCGTCTGTTGGTGGTGTAGAGCTTCCTGTAGCCGCATGGCGTTCGTACTTAAATATGGAACTAACCATTCCAATTTTCGCTGTCTCTTATACACATCTCCGAGCCCACGAGACC
+
BBCCBFBCCCCCGGGGGGGGGGGHHHHGGHHGHHHGG2AEEGGHHHHGGGEFHHHGHFHHHHGHFHHHHGGGGGHHGEFGFEGEHHHGHHHHHGHHGHHHHHGHHHGHHHHHHHGGGGGFHGHHHHHHGFFHHHHF/@CDGGHGGGGGGG
@M02034:409:000000000-BFKT7:1:1103:3621:21742 1:N:0:26
AAAGTCGAGGTGCCTAAAGTGGCAACCCAGACTCATCCTCCGGTTGGTGGTGTAGAGCTTCCTGTAGCCGCATGGCGTTCGTACTTAAATATGGAACTAACCATTCCAATTTTCGCTGTCTCTTATACACATCTCCGAGCCCACGAGAC
+
BBBBBFAABBAAGGGGGGGGGFDGFCFEFHGGHGHGHHHF3BEEFEEAFEEFHFF5FEFHHFHFGHD5FEEEEEHEEEEFE>BFGGGFGFFHH3BFFHFGCFGFDGFBGGFHF4EEGFEFHFGGDDB??FGGFFDFD<BDC/FFGGGGG
@M02034:409:000000000-BFKT7:1:1103:17311:21755 1:N:0:26
AAAGTCGAGGTGCCTAAAGTGGCAACCCAGACTCCGCAGCCTGTTGGTGGTGTAGAGCTTCCTGTAGCCGCATGGCGTTCGTACTTAAATATGGAACTAACCATTCCAATTTTCGCTGTCTCTTATACACATCTCCGAGCCCACGAGACC
+
BBBBBFAABBBBGGGGFGFGGGGHHHHGGHHGHHHGGGCGEGHHHHGGGGGGHHHGHHHHHHHHHHHHHGGGGGHHGGGGGGHHHHHGHHGHHHHHGHHHHHHHHHGHHHHHHGGGGGGHHHHHFHHHGHFHHHHGG/@CGGHGGGGGGG
@M02034:409:000000000-BFKT7:1:1103:23201:21760 1:N:0:26
AAAGTCGAGGTGCCTAAAGTGGCAACCCAGACTTATACGCAGGTTGGTGGTGTAGAGCTTCCTGTAGCCGCATGGCGTTCGTACTTAAATATGGAACTAACCATTCCAATTTTCGCTGTCTCTTATACACATCTCCGAGCCCACGAGACC
+
BBBBBFAAAB>ABGGFGGGFGFA4AGCEFEEGHHGFHHGAECAFGFEAFEAFGFF5FGHHHBGFFGHDFEECEFHHEEGEEBBEFGFBGHFFHH3GGHGHHAGGFHHEGHHHHGGEFGEGFFFGFHHGHHHHHHFDE@DCDGHGGGGFFF
@M02034:409:000000000-BFKT7:1:1103:13368:21762 1:N:0:26
AAAGTCGAGGTGCCTAAAGTGGCAACCCAGACTGAGTAGCATGTTGGTGGTGTAGAGCTTCCTGTAGCCGCATGGCGTTCGTACTTAAATATGGAACTAACCATTCCAATTTTCGCTGTCTCTTATACACATCTCCGAGCCCACGAGACC
+
DCDDDFCCCCBBGGGGGGGGGGGHHHHGGHFFHGFGFHHFHHHHHHHEFGGGGFHFGHHHGHHHHGHGHGGGGGGCEFGGGGFGHHHGGHGHHHDBGHHHBC3FFGHFHHFHHGEGGGEGFHHHFFHHHGHHHHGFDBDGGGHGGGGDGF
@M02034:409:000000000-BFKT7:1:1103:25125:21763 1:N:0:26
AAAGTCGAGGTGCCTAAAGTGGCAACCCAGACTAGGTAGTTTGTTGGTGGTGTAGAGCTTCCTGTAGCCGCATGGCGTTCGTACTTAAATATGGAACTAACCATTCCAATTTTCGCTGTCTCTTATACACATCTCCGAGCCCACGAGACC
+
CCCCBFCABBBBGGGGGGFFGGGHHHHGGHHGHGHHHHGBFFGHHHGEFGGFGBGDFDHHFHHHHHHBGFGAEFF1EEEFEEFHHHHHHHHDGHDDGHHHCGGGHFHFHGFHHGGDGG<FGHGGBBGFFFFHFHGHG<BCCEGGCGGDFF
@M02034:409:000000000-BFKT7:1:1103:4631:21766 1:N:0:26
AAAGTCGAGGTGCCTAAAGTGGCAACCCAGACTTGGATTGAGGTTGGTGGTGTAGAGCTTCCTGTAGCCGCATGGCGTTCGTACTTAAATATGGAACTAACCATTCCAATTTTCGCTGTCTCTTATACACATCTCCG
+
AAABADA33AABGGGFBAGFEGFHHHHGGHHGFHBFHGFHFGHFGGGEECEFHHHFDFFHFHHGFGHGGGGGGEHHGEGF?>GHGHGGHHHHHDFBFHFGGHGFBFGFBGGGGHFGGAGHHGGHHGFHGHGHHHGFF
@M02034:409:000000000-BFKT7:1:1103:22512:21771 1:N:0:26
GCTCTTAAAGAGGAGAAAGGTCATGCGTTCTCCTGCTTCTAA
+
CCCCCFFFFFFFGGGGGFGFGGFHHH222BF5BF3FG5FH55
@M02034:409:000000000-BFKT7:1:1103:17609:21775 1:N:0:26
AAAGTCGAGGTGCCTAAAGTGGCAACCCAGACGACTGCGGGTGTAGAGCTTCCTGTAGCCGCATGGCGTTCGTACTTAAATATGGAACTAACCATTCCAATTTTCGCTGTCTCTTATACACATCTCCGAGCCCACGAGACCGTACTAGAT
+
BBBBBFABBDBBGGG5GGG6FGGHGHHGGHGFEFGGGHFGGGGGEGGGHHHHHHHHFGHFFGEFGHHGGGGGGFEGHHHFHHHHGFHHHGGHHHHHHFHGGHHHHGFGGGGHHHHGH3FGHFGFGHFA?CGFC/?>/AADFFAGDHHHB=
@M02034:409:000000000-BFKT7:1:1103:20641:21779 1:N:0:26
AAAGTCGAGGTGCCTAAGGTGGCAACCCAGACTAGTAAGAAGGTTGGTGGTGTAGAGCTTCCTGTAGCCGCATGGCGTTCGTACTTAAATATGGAACTAACCATTCCAATTTTCGCTGT
+
A33A3B>3D>2AGGGGF4BAFAFGHEHGGHCGH3B5D5AGHCCFDBEECFEGFEHHHBFHHHEEE5AFGD0>??1FEEEE1ECGGHFFFFDF4F3DCGEBCGBFG4BGGFFH4G@DE/<
@M02034:409:000000000-BFKT7:1:1103:16349:21782 1:N:0:26
AAAGTCGAGGTGCCTAAAGTGGCAACCCAGATCAGTGTGGTGTTGGTGGTGTAGAGCTTCCTGTAGCCGCATGGCGTTCGTACTTAAATATGGAACTAACCATTCCAATTTTCGCTGTCTCTTATACACATCTCCGAGCCCACGAGACC
+
BBBBADAABBAAGGGFGDGGGGGGHHHGGFGBGFBGGEFFBFFE2EEF?EFFHHBBBFHHB5EGBHHEFG?E1GF?FCFGEFEHHGHBGFEFD333GEGGF3BGHDBFFHHHGG/AEEHFGFF4FFF3GGEFHHGFC/DGEHGG@DCEG
@M02034:409:000000000-BFKT7:1:1103:5426:21782 1:N:0:26
AAAGTCGAGGTGCCTAAAGTGGCAACCCAGACTCCGAATCCGGTTGGTGGTGTAGAGCTTCCTGTAGCCGCATGGCGTTCGTACTTAAATATGGAACTAACCATTCCAATTTTCGCTGTCTCTTATACACATCTCCGATCCCACGAGACC
+
>3AAAB>AD2A4FGGFFGFGGGGHGHHGGBFFFFHGGGGGHGGAEE?1F?EFHGHHHFFHDGBGGFFFGFGGGGGHGGGGDEHHEFGHHHHHH3D3CHFEBFBHHHFHHHHFHHGGGCADGHGGGHBFDFF2FGGGDC//?F10DF/CEE
@M02034:409:000000000-BFKT7:1:1103:4629:21784 1:N:0:26
AAAGTCGAGGTGCCTAAAGTGGCAACCCAGACTTGGATTGAGGTTGGTGGTGTAGAGCTTCCTGTAGCCGCATGGCGTTCGTACTTAAATATGGAACTAACCATTCCAATTTTCGCTGTCTCTTATACACATCTCCGAGCCCACGAGAC
+
AABABFCBCCAAGGGGFGGGGGGHGHHGGHHGHGHHGHHHFGHEGHGGFGAFGHHFGGHHHGHHGHHGHEAEFEHHFEGGEEEGHHFFGHFHHGFGHFHFF0DHHFFFHHHHHHGFGGGHGFGHFHHGFGDHHGGGC<DBGFHGGGGGG
@M02034:409:000000000-BFKT7:1:1103:25302:21788 1:N:0:26
AAAGTCGAGGTGCCTAAAGTGGCAACCCAGACTTCGTTGTCTCTTGGTGGTGTAGAGCTTCCTGTAGCCGCATGGCGTTCGTACTTAAATATGGAACTAACCATTCCAATTTTCGCTGTCTCTTATACACATCTCCGA
+
AA@AAB>1>1>AFGGGFGGGFGFHHHHG00AFGHHFGFHG1F2DFA1FF?EFHFH2DDGGHHHB1FAAFAEAEEFF/EEE/BFAFGFG1BFE@B1@BCFCG>BFFFFB2B1FFF>/E/?FDGGGBD2FBB11FFG1/>
@M02034:409:000000000-BFKT7:1:1103:25322:21789 1:N:0:26
AAAGTCGAGGTGCCTAAAGTGGCAACCCAGACTTCGTTGTCTGTTGGTGGTGTAGAGCTTCCTGTAGCCGCATGGCGTTCGTACTTAAATATGGAACTAACCATTCCAATTTTCGCTGTCTCTTATACACATCTCCGAGCCCACGAGACC
+
CCCCCFCCCCABGGGGGGGGGGGHHHHGGHHGGGGFFHGFHGHHHHHFFGEFHFGDGHHHHHHHHHHHHEEEEGHHGFGGFEGHGHHHHHHHHHDGHHHGHHGHHHGHHHHHHHGGGGFHHGHHHHHHBFFHGHHFFCGDGFHGG@DGGF
@M02034:409:000000000-BFKT7:1:1103:20637:21799 1:N:0:26
AAAGTCGAGGTGCCTAAAGTGGCAACCCAGACTAGTAAGAAGGTTGGTGGTGTAGAGCTTCCTGTAGCCGCATGGCGTTCGTACTTAAATATGGAACTAACCATTCCAATTTTCGCTGTCTCTTATACACATCTCCGAGCCCACGAGACC
+
CBCCAFCCCCABGGGGGGGGGGGHHHHGGHHCFHHHHHHFFHHGDGEAAEFGFGHAFHHHGHHHGFHFGGGGGEFAE>/BEB?EGGFGFHHHGH3DGHHGFA3FGFGFHHHHHHGGGGGHHHHHFHHGGHHHHHHHDBCDFGGGGGGGAF
@M02034:409:000000000-BFKT7:1:1103:5433:21799 1:N:0:26
AAAGTCGAGGTGCCTAAAGTGGCAACCCAGATTCCGAATCCGGTTGGTGGTGTAGAGCTTCCTGTAGCCGCATGGCGTTCGTACTTAAATATGGAACTAACCATTCCAATTTTCGCTGTCTCTTATACACATCTCCGAGCCCACGAGACC
+
A?AAAF?ADD1AFGGGGGGGFG0FCGFE0AB1EGHHGGGG1EEGGGGEFFAFHHHDFGFHHBGFFHHHGGGGEGHHGEGGGGFGEHFEBE2GFFDFFG1GHFBGHHHFHHHHHEGGGGGHHHHHHHDGGHHHHHGHGB/>CFHGCCCGCE
@M02034:409:000000000-BFKT7:1:1103:16348:21800 1:N:0:26
AAAGTCGAGGTGCCTAAAGTGGCAACCCAGA
+
CCCCCFCCCCACGGGGGGGGGGGHHHHGGHH
@M02034:409:000000000-BFKT7:1:1103:28074:21800 1:N:0:26
AAAGTCGAGGTGCCTAAAGTGGCAACCCAGACTTATCTTCCGGTTGGTGGTGTAGAGCTTCCTGTAGCCGCATGGCGTTCGTACTTAAATATGGAACTAACCATTCCAATTTTCGCTGTCTCTTATACACATCTCCGAGCCCACGAGACC
+
BABBBFBBBBABGGG5FGFGGGGHHHGGGCHGGGFF5AFA52AEEGCAFDECEGGGHHGHHHHHHHHHGGGEEEHHGEEGGGHHHHGBGHFHGEGFGGFFEGHGFHHF?FGHGFGGGCEHHGHGHHFGBGF2FFFF/@?BBCGGGCGGCC
@M02034:409:000000000-BFKT7:1:1103:3741:21802 1:N:0:26
AAAGTCGAGGTGCCTAAAGTGGCAACCCAGACTAAGAAGAATGTTGGTGGTGTAGAGCTTCCTGTAGCCGCATGGCGTTCGTACTTAAATATGGAACTAACCATTCCAATTTTCGCTGTCTCTTATACACATCTCCGAGCCCACGAGACC
+
BBBBBDAAD?BAGGGFGGGGGGGFGFHGGHHGHHHHGHH33BFFGHHEFEEEGGHFFGHHHHHHGFHGHGGCEFHHGEFFGGGHHHFHEGGHHBFFGHHHFHFGHHGGHHHHHHGGGDFFHHHHGHHHFFGHFHHHG?BBBAGGC?/CFF
@M02034:409:000000000-BFKT7:1:1103:9991:21802 1:N:0:26
AAAGTCGAGGTGCCTAAAGTGGCAACCCAGACTAGGAAGAAGGTTGGTGGTGTAGAGCTTCCTGTAGCCGCATGGCGTTCGT
+
BBBBBFABB@ABGGGDGGGGGGGGHHHGGH22A333B5BBAAEFDG22AAEE13D5BDBF5F5DABEBDEE0E>11>?/C1?
@M02034:409:000000000-BFKT7:1:1103:5408:21803 1:N:0:26
AAAGTCGAGGTGCCTAAAGTGGCAACCCAGACTCCGAATCCGGTTGGTGGTGTAGAGCTTCCTGTAGCCGCATGGCGTTCGTACTTAAATATGGAACTAACCATTCCAATTTTCGCTGTCTCTTATACACATCTCCGAGCCCACGAGACC
+
BBBBBFAB3DAAGGGGGGGGGGGHHHHGCHHGHBGF22FEGGGGEGCEFFEFHHHBBFHHHFHHHFEHHGGCFEHHGGGFGGFHHHF3FHFFHHFFFHGGHHHHBHHGHHHHHHGD?DABDHGHGHGFFGBHHGFG/BDGDEHFGCGGGE
@M02034:409:000000000-BFKT7:1:1103:17512:21804 1:N:0:26
AAAGTCGAGGTGCCTAAAGTGGCAACCCAGACTCCGAGGACGGTTGGTGGTGTAGAGCTTCCTGTAGCCGCATGGCGTTCGTACTTAAATATGGAACTAACCATTCCAATTTTCGCTGTCTCTTATACACATCTCCGAGCCCACGAGACC
+
CCCCCFCCCCCCGGGGGGGGGGGHHHHGGHHGHHFGGGGEGGGGGEGGEGGGGEGAFGHHFHHHHGGGGEGCFGHFEEFGGEGHHHHHHHHHHHDFHHHHHHDGHHHDHHHHHFGGGDCHGHHFD2FDHG2GGHGDE@FGG/GC@@CDGG
@M02034:409:000000000-BFKT7:1:1103:27171:21805 1:N:0:26
AAAGTCGAGGTGCCTAAAGTGGCAACCCAGACTGGGTTTTGGGTTGGTGGTGTAGAGCTTCCTGTAGCCGCATGGCGTTCGTACTTAAATATGGAACTAACCATTCCAATTTTCGCTGTCTCTTATACACATCTCCGAGCCCACGAGACC
+
BBBBBFAA@DAAGGGGGFGGGGGGHHHGGHHGHHGHGFEFCGEEFGGEFGDGHHHGHHHHHGHHHGHHHGC?EGHGFEGGGGGHHHHFHHHHHGFFHHGHHFGHHHHHHGHHHHGGGGFGHHHHHHHHBGGHGHGHGCGGGGHGGGGGFG
@M02034:409:000000000-BFKT7:1:1103:25028:21806 1:N:0:26
AAAGTCGAGGTGCCTAAAGTGGCAACCCAGACTATTCTGACTGTTGGTGGGTAGAGCTTCCTGTAGCCGCATGGCGTTCGTACTTAAATATGGAACTAACCATTCCAATTTTCGCTGTCTCTTATACACATCTCCGAGCCCACGAGACCG
+
BABBAFBBBBABGGGGGFGGGGGHHHHGGHHFHHHHHHHHHHGHGHHEFGGEHFBFFGHHHHHHHHHHEA0EEHGF?FFEFFGHHGFFFHHHHGFHHGHFHHGHGFFGGHHHHE?EE?FGHHGFHHHHHGGGHGGC<CDCGHGGGGGGEG
@M02034:409:000000000-BFKT7:1:1103:3719:21810 1:N:0:26
AAAGTCGAGGTGCCTAAAGTGGCAACCCAGACTAAGAAGAATGTTGGTGGTGTAGAGCTTCCTGTAGCCGCATGGCGTTCGTACTTAAATATGGAACTAACCATTCCAATTTTCGCTGTCTCTTATACACATCTCCGAGCCCACGAGAC
+
BBBBBFBBDBAA4FG5BGFGGF2FFHGEGHEECGFFFHGFFFGHHHHEFGEFHGHFGHHHHFGHGHHGHFFGEEHHEEE?EEBFHFFBEFFGHH3@BGBEGFGHFGGGFGGHHGGEEFEEFBGH4GB4B1DFCG?FEDC?@FEFCCGAC
@M02034:409:000000000-BFKT7:1:1103:19454:21815 1:N:0:26
AAAGTCGAGGTGCCTAAAGTGGCAACCCAGACTAGTATTAATGTTGGTGGTGTAGAGCTTCCTGTAGCCGCATGGCGTTCGTACTTAAATATGGAACTAACCATTCCAATTTTCGCTGTCTCTTATACACATCTCCGAGCCCACGAGACC
+
CCCCCFCCCCBCGGGGGGGGGGGHHHHGDHAFHHFHHHGFGGGFFHGGGGGGGFG5GFFHHHHHGFDFGGGGFGHFGEEGGEFGHHHHHHFHHHEEGGHHHGGGFHH4GHFHHFEGGE<GBHHFFH4FHFHGHHHFFBDGGGHGC/AADG
@M02034:409:000000000-BFKT7:1:1103:25545:21818 1:N:0:26
AAAGTCGAGGTGCCTAAAGTGGCAACCCAGACACCGTAGCCTGTTGGTGGTGTAGAGCTTCCTGTAGCCGCATGGCGTTCGTACTTAAATATGGTACTAACCATTCCAATTTTCGCTGTCTCTTATACACATCTCCGAGCCCACGA
+
BBBBBFB@BBBBGGGFCGGFGGFGHHHGGHHGBGE?B22AFBGHHFBEA1EA1BD555BB5BBE55FDAEE0EFC1/?>E1E2??BFG3FGEE344BFHH303B34B4?FEHFDE/E/?B44B4BFF3G2F2FGHFG/@C/FA//>
@M02034:409:000000000-BFKT7:1:1103:9990:21820 1:N:0:26
AAAGTCGAGGTGCCTAAAGTGGCAACCCAGACTAGGAAGAAGGTTGG
+
AAA1ADAADDAAGGGGGGGEB1AAACF?FCGEC1B0FBHGA00BBBA
@M02034:409:000000000-BFKT7:1:1103:27168:21824 1:N:0:26
AAAGTCGAGGTGCCTAAAGTGGCAACCCAGACTGGGTTTTGGGTTGGTGGTGTAGAGCTTCCTGTAGCCGCATGGCGTTCGTACTTAAATATGGAACTAACCATTCCAATTTTCGCTGTCTCTTATACACATCTCCGAGCCCACGAGACC
+
BBBBADABBDABGGGDGGFDGBFGHHHGGHHGHHGHGGGGHGGEFGGGGGGGAHGDGHHHHHHHHHHHHGGGGGHFEEEFGGHHHHGGHHGHHH3BGHGHHHFGHHHHHHHGHHGGGGGHHGHHHHFGHHHHGHFGGFCCGGHGFGFGGG
@M02034:409:000000000-BFKT7:1:1103:16647:21827 1:N:0:26
AAAGTCGAGGTGCCTAAAGTGGCAACCCAGACTGTGTTTCCGGTTGGTGGTGTAGAGCTTCCTGTAGCCGCATGGCGTTCGTACTTAAATATGGAACTAACCATTCCAATTTTCGCTGTCTCTTATACACATCTCCGAGCCCACGAGACC
+
BBBBBFBBBBAAGGGGCEDFFFFHGHGGGGFFHHHFHHGGHEGEEGGEFEEGHFFBGHHHHFHHHGHFHGEGEGHHFEEGGFHHHHGHHHHHHG3FCHHGGHFGHHGHHHHHHFGFGGGEHBGHHHF3FFFHGFGBEDCFDGHGF@GGGF
@M02034:409:000000000-BFKT7:1:1103:20610:21830 1:N:0:26
AAAGTCGAGGTGCCTAAAGTGGCAACCCAGACTAATAGTTGGGTTGGTGGTGTAGAGCTTCCTGTAGCCGCATGGCGTTCGTACTTAAATATGGAACTAACCATTCCAATTTTCGCTGTCTCTTATACACATCTCCGAGCCCACGAGACC
+
BBBCCFCCCCBCGGGGGGGGGGGFHHHGAHGGHFGHHGGHHHGGGEGEFGFGCDHFHHHHGHHHFFHHHGGFGGHGGEGGFEFGHHHHHHHHHHBFGHHGHEFHGFFFHHHHHHGGGGEGHFHGFHHHFFGHHHHFF/DCGGHGGCDEGF
@M02034:409:000000000-BFKT7:1:1103:14760:21836 1:N:0:26
AAAGTCGAGGTGCCTAAAGTGGCAACCCAGACTCTTACTCGGGTTGGTGGTGTAGAGCTTCCTGTAGCCGCATGGCGTTCGTACTTAAATATGGAACTAACCATTCCAATTTTCGCTGTCTCTTATACACATCTCCGAGCCCACGAGACC
+
BABBBFBBBBABGGGGGGGGGGFHHHHGGHHFGHHHHHHHGGGGGGGFGGFGHHHGGHHHHHHGHHHHHGGGGGHHGGGGFEGHHHHHHHHHHHFFHHHHHHHHHHHHHHHHHHGGGGGHHHHHHHHHHHFFHHHGGCGGGGHGGGGGGE
@M02034:409:000000000-BFKT7:1:1103:11931:21855 1:N:0:26
AAAGTCGAGGTGCCTAAAGTGGCAACCCAGACTGCTAA
+
CCCCCFBBCBABGGGGGGGFGGGHHHHGGHHGH33D55
@M02034:409:000000000-BFKT7:1:1103:4806:21857 1:N:0:26
AAAGTCGAGGTGCCTAAAGTGGCAACCCAGACTAGTAGGCGTGTTGGTGGTGTAGAGCTTCCTGTAGCCGCATGGCGTTCGTACTTAAATATGGAACTAACCATTCCAATTTTCGCTGTCTCTTATACACATCTCCGAGCCCACGAGACC
+
AAA1AD>ADDAAFFGGGGGGG1F0EHCAFGEFGFH2BFA1ABAEHHEAFEEFG1B2DA1BGFHEFGDDGEEEEEGCE?EFE?>GEGGFGHHHHF@1F>GHGFGHGHF2FHBGE2<EEF<B2FGGDF22BFG1BFGFFCCCGGHF@@CCFC
@M02034:409:000000000-BFKT7:1:1103:10842:21859 1:N:0:26
AAAGTCGAGGTGCCTAAAGTGGCAACCCAGACTACTCTTCTGGTTGGTGGTGTAGAGCTTCCTGTAGCCGCATGGCGTTCGTACTTAAATATGGAACTAACCATTCCAATTTTCGCTGTCTCTTATACACATCTCCGAGCCCACGAGACC
+
ABABAFBCCCACGGGGGGGFGGGHHHHGGHHGHHHGHHHHHHHGHGGGFGEFHHHHHHHHHHHHHHHHHGGGGGHHGGGGFGHHHHHHHHGHHHGFFHHHHHHHHHGGHHHHHHGGGGGGHGHFHHGHHHHHHGHHGDCCGGHGGGGGGF
@M02034:409:000000000-BFKT7:1:1103:13455:21863 1:N:0:26
AAAGTCGAGGTGCCTAAAGTGGCAACCCAGACTATTGGGATTGTTGGTGGTGTAGAGCTTCCTGTAGCCGCATGGCGTTCGTACTTAAATATGGAACTAACCATTCCAATTTTCGCTGTCTCTTATACACATCTCCGAGCCCACGAGAC
+
CBCDCFCCCCBCGGGGGGGFGGGHHHHGGHHGHHBGH3A233BFGHHGGGFGHHHHHHHHHHHHHHHGHGGGGGHHGFGGGFHHHHHHHHHHHHFHHHHHHHGHHHGHHHHHHHGGGGGHHHHHHHHHHHHHHHHHG?GGGEHGGDGGG
@M02034:409:000000000-BFKT7:1:1103:3602:21869 1:N:0:26
AAAGTCGAGGTGCCTAAAGTGGCAACCCAGACTTTGTAGAAGGTTGGTGGTGTAGAGCTTCCTGTAGCCGCATGGCGTTCGTACTTAAATATGGAACTAACCATTCCAATTTTCGCTGTCTCTTATACACATCTCCGAGCCCACGAGACC
+
BABCADAADBBAGGGG4FFFGFGHHHGGGHHGGHGHDFGHFGHBGGEEEGGEGFHHHGHHHFGFHHHHFGGFEEGF?EGGGFHHHHHHHHHHHE3@GHFFEGFBFFHF4GFFGHGGGGEHHHHHBHGHGGGHHHHGF//BBFHGGGGGGE
@M02034:409:000000000-BFKT7:1:1103:27759:21872 1:N:0:26
AAAGTCGAGGTGCCTAAAGTGGCAACCCAGACTCGGGGTAGGGTTGGGGGTGTAGAGCTTCCTGGAGGCGCATGGCGT
+
ABABBFCABBABGGGGGGFGGGGHHCHGGHHGH3A2EFE?FDFF1EE0AEEE>3D5@5BB3B3F32B11>E/EEF0/?
@M02034:409:000000000-BFKT7:1:1103:18057:21884 1:N:0:26
AAAGTCGAGGTGCCTAAAGTGGCAACCCAGACTACGCATATTGTTGGTGGTGTAGAGCTTCCTGTAGCCGCATGGCGTTCGTACTTAAATATGGAACTAACCATTCCAATTTTCGCTGTCTCTTATACACATCTCCGAGCCCACGAGACC
+
BCBCBFBCCCBCGGGGGGGGGGGHHHHGGHHGHHHGGGGGGGHFGHHEEEGFADG5DGHHHHHHHHHFFFGEGGG1EEEGFECFGHHHHHHGGHBBGHHHFEBGGHFFHHHHHFGGGGEGFHHFFFGGHHHHHHGFD/@C?FGGGGCGGF
@M02034:409:000000000-BFKT7:1:1103:3613:21885 1:N:0:26
AAAGTCGAGGTGCCTAAAGTGGCAACCCAGACTTTGTAGAAGGTTGGTGGTGTAGAGCTTCCTGTAGCCGCATGGCGTTCGTACTTAAATATGGAACTAACCATTCCAATTTTCGCTGTCTCTTATACACATCTCCGAGCCCACGAGACC
+
AAAAAFA11DAAGFG11BGGGGGHHHGGGGHGFHHGGGGG21FGGHGEFGEFHHHFFHHHHGHHHHHHHGGCGGHFEGGEGGFHHFGDFHHHHHFGHHGGHHFHHHGDHHHHHHGGGGEFHGHHHHFF2BGFHHFHG/>/BFHGGCGCCE
@M02034:409:000000000-BFKT7:1:1103:3593:21886 1:N:0:26
AAAGTCGAGGTGCCTAAAGTGGCAACCCAGACTTTGTAGAAGGTTGGTGGTGTAGAGCTTCCTGTAGCCGCATGGCGTTCGTACTTAAATATGGAACTAACCATTCCAATTTTCGCTGTCTCTTATACACATCTCCGAGCCCACGAGACC
+
CCCCCFBCCCBCGGGGGGGGGGGHHHHGGHHGHGHHBFEFF5BGGHGGGGGGHHHHHHHHHHHHHHHHHGGGGGHHGGGGGGGHHHHGHHHHHHFHHHHHHHHHHHHHHHHHHHGGGGGHHHHHHHHHHHFHHGGHGCGGGGHGGGGGGG
@M02034:409:000000000-BFKT7:1:1103:17061:21889 1:N:0:26
AAAGTCGAGGTGCCTAAAGTGGCAACCCAGACTGAGAAGAAGGTTGGTGGTGTAGAGCTTCCTGTAGCCGCATGGCGTTCGTACTTAAATATGGAACTAACCATTCCAATTTTCGCTGTCTCTTATACACATTCCGAGCCCACGAGACCG
+
BCCCBFBCCCBCGGGGGGGFGGGHHHHGGHHGHHHHHHHGHHCFFGGGGGEFHHHFHHHHHHHHHHHHHGGGGGHHGGGGGGCHHHHHHHHHHGHHHHHGHHHGHHGHHHHHHHGGGGGGHHHHHHGHHHFHGHHFDGFGGGGGGGGGGF
@M02034:409:000000000-BFKT7:1:1103:26193:21891 1:N:0:26
AAAGTCGAGGTGCCTAAAGTGGCAACCCAGACTGGTCCGCCGGTTGGTGGTGTAGAGCTTCCTGTAGCCGCATGGCGTTCGTACTTAAATATGGAACTAACCATTCCAATTTTCGCTGTCTCTTATACACATCTCCGAGCCCACGAGACC
+
BABBBFBBBBBBGGGBCAGFGGGHHHGGGGHGHHHGHHGEGEFGGGGGGGAFGHHFGFHHHHHHHHHGHGGGGGHFFEGEFECGHHGGHHGHHH3GHHHHHFFHHHFHHGHHHGGGGFGHHFHHHHGHFHHHHHFGE/CCGGHGGCGGGE
@M02034:409:000000000-BFKT7:1:1103:17082:21891 1:N:0:26
AAAGTCGAGGTGCCTAAAGTGGCAACCCAGACTGAGAAGAAGGTTGGTGGTGTAGAGCTTCCTGTAGCCGCATGGCGTTCGTACTTAAATATGGAACTAACCATTCCAATTTTCGCTGTCTCTTATACACATTCCGAGCCCACGAGACCG
+
BBBBBDAABBABGGGFFGGGGGGHHHHGGHHGHGHFGHGHHFHHHHGEFEGGFFG5FFHHHHGFHHHFFEFEFGHAEEFGGEFFGHHEGHHBGH33FGHHBF3FFGFFFGFHH?E?GGFGHEHHDGGH3GFCHFFG?CGCGHGGGGGDA@
@M02034:409:000000000-BFKT7:1:1103:14488:21892 1:N:0:26
AAAGTCGAGGTGCCTAAAGTGGCAACCCAGACTGTGGATAATGTTGGTGGTGTAGAGCTTCCTGTAGCCGCATGGCGTTCGTACTTAAATATGGAACTAACCATTCCAATTTTCGCTGTCTCTTATACACATCTCCGAGCCCACGAGACC
+
CCCBCFBCCCABGGGGGGGGGGFHHHHGGHHGHHHHHHHHHHHHHHHEFGEFGHHBGHHHHHHHHHHHHGGGGGHHGGGGGGHHHHHHHHGHHHGHHHHHHHGHHHHHHHHHHHGGGGGHHHHHHHHHHHFHHHHHGCGGGGHGGGGGGG
@M02034:409:000000000-BFKT7:1:1103:23268:21901 1:N:0:26
AAAGTCGAGGTGCCTAAAGTGGCAACCCAGACTATTTATTGTGTTGGTGGTGTAGAGCTTCCTGTAGCCGCATGGCGTTCGTACTTAAATATGGAACTAACCATTCCAATTTTCGCTGTCTCTTATACACATCTCCGAGCCCACGAGACC
+
CCCCCFCCCCCCGGGGFGGGGGGHHHHGGHGGHHHHHHHHHHHHHHHGGGGGHHHFGHHHHHHHHHHHHGGGGGHHGGGGGFHHHHHFHHHHHGGFHHHGHHHHHHGGHHHHHHGGGGGHHHHHHHGHFFHHHHGFF/DCGGHGGGGGGG
@M02034:409:000000000-BFKT7:1:1103:10251:21905 1:N:0:26
AAAGTCGAGGTGCCTAAAGTGGCAACCCAGACTGAGAGGCAGGTTGGTGGTGTAGAGCTTCCTGTAGCCGCATGGCGTTCGTACTTAAATATGGAACTAACCATTCCAATTTTCGCTGTCTCTTATACACATCTCCGAGCCCACGAGACC
+
AABBBFABDDABGGGG4AFFGGGHFHFFCGGDFB3FGHGGGGE2FHGEGGEFGHHFFHHGHGHHHHHHHEEEEGHHGEGGGEGAGGFEHFGHHFFFFFBBGHFGHHHBHHHHHHGGGGEFHBHGDGFFFH2CFGD2C/B/B/FAF//CGC
@M02034:409:000000000-BFKT7:1:1103:23799:21908 1:N:0:26
AAAGTCGAGGTGCCTAAAGTGGCAACCCCGACTTCGCTTGTTGTTGGTGGTGTAGAGCTTCCTGTAGC
+
AAA?AB1A11>>EFF111GFF1FGEGHE0A0A0ED/BAAAGFFF/0AE/AAAAFBD1F1F1BGEFFGF
@M02034:409:000000000-BFKT7:1:1103:16243:21913 1:N:0:26
AAAGTCGAGGTGCCTAAAGTGGCAACCCAGACTGCTCATACTGTTGGTGGTGTAGAGCTTCCTGTAGCCGCATGGCGTTCGTACTTAAATATGGAACTAACCATTCCAATTTTCGCTGTCTCTTATACACATCTCCGAGCCCACGAGACC
+
BBCCBFBCCCCCGGGGGGGGGGGHHHHGFHHGHHHGHHHHHHHHHHHGGGGGGFHFHHHHHHHHHHHHFGGGGGHHGFGGGFGHHHHHHHHHHHGFGHHHHGFHHHHHHHHHHGGGGGGHHHHHHGHHGHEHHHHEE@GFFGGGGGGGGE
@M02034:409:000000000-BFKT7:1:1103:10026:21916 1:N:0:26
AAAGTCGAGGTGCCTAAAGTGGCAACCCAGACTAAGAAGCAGGTTGGTGGTGTAGAGCTTCCTGTAGCCGCATGGCGTTCGTACTTAAATATGGAACTAACCATTCCAATTTTCGCTGTCTCTTATACACATCTCCGAGCCCACGAGACC
+
BABBBFBBBBABGGGG4GGFGGGHGHHGGHHGHHHHFHGHHHHHGGGEFEAFGGHFGFHHHHHGHHHHHGGFGEHGGGGGGECAEHFFHHFGGHGHHHHGHHGHGHHGHHHGHHGGGGFGHHHHHHGHHHHFFHHFFCGGGGHGGGDGDF
@M02034:409:000000000-BFKT7:1:1103:9960:21918 1:N:0:26
AAAGTCGAGGTGCCTAAAGTGGCAACCCAGACTACTCAGAAGGTTGGTGGTGTAGAGCTTCCTGTAGCCGCATGGCGTTCGTACTTAAATATGGAACTAACCATTCCAATTTTCGCTGTCTCTTATACACATCTCCGAGCCCACGAGACC
+
CCCCCFCCCCBBGGGGGGGGGGGHHHHGGHHGHHHHHHGFGHHGGHGGGGEFGGHGHHHHHHHHGHHFHGFGGGHHGGGGGGHHHHGGHHHHHHGFFHHFHFGHHHHHHHHHHHGGGGGFHFHHHHHHHHGFHHGGFCCDGGHGGGGGGF
@M02034:409:000000000-BFKT7:1:1103:24067:21921 1:N:0:26
AAAGTCGAGGTGCCTAAAGTGGCAACCCAGACTGAGTTGGTTGTTGGTGGTGTAGAGCTTCCTGTAGCCGCATGGCGTTCGTACTTAAATATGGAACTAACCATTCCAATTTTCGCTGTCTCTTATACACATCTCCGAGCCCACGAGACC
+
CCDDDFCCCCBCGGGGGGGGGGGHHHHGGHGGHHBCDFFH?FEG2G2E11ECAAG5ADFFAGGFGFFD3EE>EEC1>E>1EE2EFHHBEGHBFF33FGHHB?3B??H4FGDHF4EEGD?G4?FHDDF?BCFCF332C/</BFHGG@GGAF
@M02034:409:000000000-BFKT7:1:1103:17607:21923 1:N:0:26
AAAGTCGAGGTGCCTAAAGTGGCAACCCAGACTCAGCCGAGGGTTGGTGGTGTAGAGCTTCCTGTAGCCGCATGGCGTTCGTACTTAAATATGGAACTAACCATTCCAATTTTCGCTGTCTCTTAT
+
BAABBFBBBDABGGGGGFDGGBFG4GHDFF2FB3B33B2A?ECGGGEAF1EFEEA5A5GBFHHFFB5G31E@EG11/E/FE???FBGEDFFFG33BBFGCGF3B3BG4FGHH?4B?DD/B2?FD1@
@M02034:409:000000000-BFKT7:1:1103:18818:21923 1:N:0:26
AAAGTCGAGGTGCCTAAAGTGGCAACCCAGACTGGTATGGAGGTTGGTGGTGTAGAGCTTCCTGTAGCCGCATGGCGTTCGTACTTAAATATGGAACTAACCATTCCAATTTTCGCTGTCTCTTATACACATCTCCGAGCCCACGAGACC
+
B@ACBFCCCCBBGGGGGGGGGGGHGHHGGGHGHHHHHHHHHHGEGHGGFGEFFHHFHHHHHHHHHHHHHGGGGGHHGGGGGGFHHHHFHHHHHHGFFHFGHHHHFGFHHHHHHGEGGGGFBFHHEHDHGHFGHHGDFBCCCCGGCADGDG
@M02034:409:000000000-BFKT7:1:1103:23811:21923 1:N:0:26
AAAGTCGAGGTGCCTAAAGTGGCAACCCAGACTTCGCTTGTTGTTGGTGGTGTAGAGCTTCCTGTAGCCGCATGGCGTTCGTACTTAAATATGGAACTAACCATTCCAATTTTCGCTGTCTCTTATACACATCTCCGAGCCCACGAGACC
+
BBBBBFBADBABGGGFGGGGGG2FHHGGFHHGHGHGGGHGHHGHHGHEFGBFGFHFGHHHHHHFGHHFGGFGGGHHFEGFFEGHHHGHHHGFHHGHHHHHGHHHGHHHHHHHHHGGGGGHHHHHHHHHGHGHHHGHFBCGFGHGGGGGGE
@M02034:409:000000000-BFKT7:1:1103:8366:21926 1:N:0:26
AAAGTCGAGGTGCCTAAAGTGGCAACCCAGAGCG
+
BBBBBFBBBBABGGGGFGGFGGGHHHHGGHFD3A
@M02034:409:000000000-BFKT7:1:1103:16163:21930 1:N:0:26
AAAGTCGAGGTGCCTAAAGTGGCAACCCAGACTACGAAGAAGGTTGGTGGTGTAGAGCTTCCTGTAGCCGCATGGTGTTCGTACTTAAATATGGAACTAACCATTCCAATTTTCGCTGTCTCTTATACACATCTCCGAGCCCACGAGACC
+
CCCDCFCCCCBCGGGGGGGGGGGHHHHGGH2ABEGG2AEA3BFGDG?11AE113F5AA335BFGF5A53?E0EE155?>4B>21?EG33BG4@333B@GH303B3?F4BF3GD4/<E<<B4FG44?4?F222BDG2E?@CC/EFC@FF/=
@M02034:409:000000000-BFKT7:1:1103:24051:21930 1:N:0:26
AAAGTCGAGGTGCCTAAAGTGGCAACCCAGACTGAGTTGGTTGTTGGTGGTGTAGAGCTTCCTGTAGCCGCATGGCGTTCGTACTTACATATGGAACTAACAATTCCAATTTTCGCTGTCTCTTATACACATCTCCGAGCCCACGAGACC
+
AAAAAFAAA@24FFGFF4FBBFFGCGFGAGA2E33GAFHHAFEGHFGEF?1FGHG555FFHFHHFBGBEAECEEHF0EEFEEFHHGF3@FDGHH3@GHHHF3BBEGF44FGGHHCEEE?FHHEFDGG2DB?BFG1??/C@/?F/</CAAF
@M02034:409:000000000-BFKT7:1:1103:10155:21934 1:N:0:26
AAAGTCGAGGTGCCTAAAGTGGCAACCCAGACTACGACTCCGGTTGGTGGTGTAGAGCTTCCTGTAGCCGCATGGCGTTCGTACTTAAATATGGAACTAACCATTCCAATTTTCGCTGTCTCTTATACACATCTCCGAGCCCACGAGACC
+
BBBBAFBBDDAAFGGD4FFDGGGHHHHGGHHGHHHGGGGGHGGEFGGEFEGGHHHGGGHHHHHHHHHHHGGGGGHHGGGGGEFHHHHHHHGGHHGHHHHHGHGGHHHHHHHFHHGGGGGGHHHHGGHHGHFHFGGHG?CFFGHGGGGGGF
@M02034:409:000000000-BFKT7:1:1103:26942:21936 1:N:0:26
AAAGTCGAGGTGCCTAAAGTGGCAACCCAGACTCCTCTTCCGGTTGGTGGTGTAGAGCTTCCTGTAGCCGCATGGCGTTCGTACTTAAATATGGAACTAACCATTCCAATTTTCGCTGTCTCTTATACACATCTCCGAGCCCACGAGACC
+
AAAAAFAABBAAGFGGGGGGGGGHHHHGGGHGHHHHHHHHHCCGGCCAFFGGHHHFHHHHHFHHHHHHHGCEEGHHGGFGGEBHHHHGHGHHHHFHHHHHHHGGFHHHHGHHHHGGGGGHGGHHGHFHHGGHHHHHGG/BDGGGCCC/CF
@M02034:409:000000000-BFKT7:1:1103:18803:21940 1:N:0:26
AAAGTCGAGGTGCCTAAAGTGGCAACCCAGACTGGTATGGAGGTTGGTGGTGTAGAGCTTCCTGTAGCCGCATGGCGTTCGTACTTAAATATGGAACTAACCATTCCAATTTTCGCTGTCTCTTATACACATCTCCGAGCCCACGAGACC
+
CCCCCFBCCBABGGGGGGGGGGGHHHHGGHHGHHHGHHHHHHGEGHGGGGEFHHHGHHHHHHHHHHHHHGGGGGHHGGGGGGHHHHHHHHHHHHHHGHGHHHHHHHHHHHHHHHGGGGEFHHHHHHGHHHGHHHGHGGFGGGHGGGGGGG
@M02034:409:000000000-BFKT7:1:1103:18381:21952 1:N:0:26
AAAGTCGAGGTGCCTAAAGTGGCAACCCAGACTGGGCTTGAGGTTGGTGGTGTAGAGCTTCCTGTAGCCGCATGGCGTTCGTACTTAAATATGGAACTAACCATTCCAATTTTCGCTGTCTCTTATACACATCTCCGCGCCCACGAGACC
+
BAB@AFB3>DAAFGGFBAGFGGGCBGFGGDFGHHHHHHGG2FGBGHGEFEEFGFHFGHGFHHGHGGFHHGG?EEHHEEEFGEGHGHFFFHGHGHBFGFGCHHDGHHFHHHHHGFG?FDEFBHHH1FDGF1FBGFE1B/><BCGGGCCCDF
@M02034:409:000000000-BFKT7:1:1103:8886:21959 1:N:0:26
AAAGTCGAGGTGCCTAAAGTGGCAACCCAGACTCTGGAGGATGTTGGTGGTGTAGAGCTTCCTGTAGCCGCATGGCGTTCGTACTTAAATATGGAACTAACCATTCCAATTTTCG
+
>?AA>B3AD?24FGFFF4BBFFFGFGHGG2FAFG3AAFG2AFFA5D2AFEE1ABDFG5FFFHBFGHGHHGE>1BFE0EGFE1FGEDGEBFFGHH33BCD@GCDFHFF4EGGHFFE
@M02034:409:000000000-BFKT7:1:1103:18798:21965 1:N:0:26
AAAGTCGAGGTGCCTAAAGTGGCAACCCAGACTAAGGATAATGTTGGTGGTGTAGAGCTTCCTGTAGCCGCATGGCGTTCGTACTTAAATATGGAACTAACCATTCCAATTTTCGCTGTCTCTTATACACATCTCCGAGCCCACGAGACC
+
CCCCCFCCBCACGGGGFFGFGGGHHHHGGHHGHHHHHHHHHGHGHHHGGGEFHGHGHHHHHHHHHHHHHGGGGGHHGGGGGGGHHHHHHHHHHHHHGHGGHHHHHHHHHHHHHGGGGGGHHHHHHHHHHHGHGHHHGCFGGGHGGF?GGG
@M02034:409:000000000-BFKT7:1:1103:10686:21968 1:N:0:26
AAAGTCGAGGTGCCTAAAGTGGCAACCCAGACTTTTATGGGTGTTGGTGGTGTAGAGCTTCCTGTAGCCGCATGGCGTTCGTACTTAAATATGGAACTAACCATTCCAATTTTCGCTGTCTCTTATACACATCTCCGAGCCCACGAGACC
+
A?BBAFAAD2>AGEGBFEGFGGFHCGHGGHDFHHGHHHGHHGGFGHHFGGFGHFHHHHGHHHHHHHGHHGG@E?GGGGGGGEFHGHHF3F4GHHBGHGGGFHGFGFD4FGGFHHGGGGGFHEGHGHFHGHFGFHFF/</BDFHG/>/??<
@M02034:409:000000000-BFKT7:1:1103:18567:21969 1:N:0:26
AAAGTCGAGGTGCCTAAAGTGGCAACCCAGACTGCTGATCGTGTTGGTGGTGTAGAGCTTCCTGTAGCCGCATGGCGTTCGTACTTAAATATGGAACTAACCATTCCAATTTTCGCTGTCTCTTATACACATCTCCGAGCCCACGAGACC
+
BABBAFCCCCBBGGGGGGGGGGGHHHHGGHHGHHHHHHHHGHHHHHHFGGGGGHHFGHHHHHHHHHHHHGGGGGHHGGGGGGHHHHHHHHHHHHFHHHHHHHGHHHHHHHHHHHGGGGGGHHHHHHHHGHFHHHHGG?GGGGHGGGGGGG
@M02034:409:000000000-BFKT7:1:1103:6046:21970 1:N:0:26
AAAGTCGAGGTGCCTAAAGTGGCAACCAGACTGAGGGGAGGGTTGGTGGTGTAGAGCTTCCTGTAGCCGCATGGCGTTCGTACTTAAATATGGAACTAACCATTCCAATTTTCGCTGTCTCTTATACACATCTCCGAGCCCACGAGACCG
+
CCCCCFCCCCBCGGGFFGGDGGFFGHGGGHEHHGHGGGEEGGFHGGEFFAFFFGAFDGGFHHHHHHFHEEEGEHFEEGFFFGHHHGGGGGFHHGGGGEGFFHGHHFEGHHHHHC?FBCFHHHHHHGFHHHHHHHGGDGGAFHGGGGGGGG
@M02034:409:000000000-BFKT7:1:1103:14242:21972 1:N:0:26
AAAGTCGAGGTGCCTAAAGTGGCAACCCAGACTTGGGATCATGTTGGTGGTGTAGAGCTTCCTGTAGCCGCATGGCGTTCGTACTTAAATATGGAACTAACCATTCCAATTTTCGCTGTTCTTATACACATCTCCGAGCCCACGAGACCG
+
ABBBBFBBBBABGGGGGGGFGGGGHHHGGHHGGHHGFHHFHHHHHHHAFEEFGGFDFHHHHHHHHHHHHGGGGGHHGEGGGEFHHHHHHHHHHHFGHHHHHHHHHHGFHHHHHHGGGGEHHHHHHHFHHFHHHHHGCGGGEHGGFGFGGD
@M02034:409:000000000-BFKT7:1:1103:8892:21978 1:N:0:26
AAAGTCGAGGTGCCTAAAGTGGCAACCCAGACTCGGGAGGATGTTGGTGGTGTAGAGCTTCCTGTAGCCGCATGGCGTTCGTACTTAAATATGGAACTAACCATTCCAATTTTCGCTGTCTCTTATACACATCTCCGAGCCCACGAGACC
+
CCCCCFCCCCBCGGGGGGGGGGGHHHHGGHHGHHGGGGGGFHHHHHHEFGEFGFH5GFHHFHHHHFHFGFGFGGHEGEEGFEFEHHHHHHHHHHBBGHHHFFBGHHHFHHHHHFGFGGCGGHHHGHHFHHHHHHHGG?CCCGHGGGGGDC
@M02034:409:000000000-BFKT7:1:1103:25558:21989 1:N:0:26
AAAGTCGAGGTGCCTAAAGTGGCAACCCAGACTAGGAGTAAGGTTGGTGGTGTAGAGCTTCCTGTAGCCGCATGGCGTTCGTACTTAAATATGGAACTAACCATTCCAATTTTCGCTGTCTCTTATACACATCTCCGAGCCCACGAGACC
+
BBBBBFBBBBABGGGBFGGFGGGGGHHGGHHGHHHHHHHHHHHHHHGGFGEFHHHEGFHHHHHHHHHHHGGGGGHFGEGGFFHHHHHGHHGGHHDFGHHHFGHHHHHGHHHHHHGGGGGGHHHGHGHGFFFHHHHHE?FCCGHGGGGGGE
@M02034:409:000000000-BFKT7:1:1103:7765:21997 1:N:0:26
AAAGTCGAGGTGCCTAAAGTGGCAACCCAGACTTATAAGCGTGTTGGTGGTGTAGAGCTTCCTGTAGCCGCATGGCGTTCGTACTTAAATATGGAACTAACCATTCCAATTTTCGCTGTCTCTTATACACATCTCCGAGCCCACGAGAC
+
CCCCCFCCCCBCGGGFGGGGGGGHHHHGGHHGHBHG5AFBEGGGHHHGGGEFHHHGHHHHHHHHHHHHHGGGGGHHGGGGGGHHHHHGHHFHHHHHGHHHHHGHHHHHHHHHHHGGGGGGHHHHHHHHHGEHHHGFFBDCGGHGGGGGG
@M02034:409:000000000-BFKT7:1:1103:27040:22001 1:N:0:26
AAAGTCGAGGTGCCTAAAGTGGCAACCCAGACTACTCGTATTGTTGGTGGTGTAGAGCTTCCTGTAGCCGCATGGCGTTCGTACTTAAATATGGAACTAACCATTCCAATTTTCGCTGTCTCTTATACACATCTCCGAGCCCACGAGACC
+
BBBBBFBABB?AGGGD4FGFEGFHHCGFGHDGHHFHFEHGFGHGGHHGGGEFGHHFGFHHHHHGFFHGHGGCEFHFGEGGGFEEFGGGGHHHGHGFHHFHGHBFGGDGHHHHH4EEGGGHGHGHHHGHFHHHFGH1C/<@DFEGGGGGGF
@M02034:409:000000000-BFKT7:1:1103:20949:22017 1:N:0:26
AAAGTCGAGGTGCCTAAAGTGGCAACCCAGACTAAGAAGGAGGTTGGTGGTGTAGAGCTTCCTGTAGCCGCATGGCGTTCGTACTTAAATATGGAACTAACCATTCCAATTTTCGCTGTCTCTTATACACATCTCCGAGCCCACGAGACC
+
BBCCCFCCCCACGGGGFFGGGGGHHHHGGHHGHHHHHHHHHHGGHHGGGGGGHHHGHHHHHHHHHHHHHGGGGGHHGGGGGGHHHHHHHHHHHGGFGHHHHHHHHHGHHHHHHHGGGGGGHHHHHHHHHHHHHHGGGGFGGGHGGGGGGG
@M02034:409:000000000-BFKT7:1:1103:7510:22026 1:N:0:26
AAAGTCGAGGTGCCTAAAGTGGCAACCCAGACTTTTATGCATGTTGGTGGTGTAGAGCTTCCTGTAGCCGCATGGCGTTCGTACTTAAATATGGAACTAACCATTCCAATTTTCGCTGTCTCTTATACACATCTCCGAGCCCACGAGACC
+
BBBBBFBBBBBBGGGFEGGGGGGHHHHGGHHGHHHHHHHHHHHGHHHGFGGGHHHHHHHHHHHHGHHHHGGGGGHHGGGGGGHHHHHGHHHHHHEFGHHHHHGHHHGHHHHHHHGGGGGGHHHHHHHHHHGHHHGHG/BCGGHGG/DGGF
@M02034:409:000000000-BFKT7:1:1103:10531:22026 1:N:0:26
AAAGTCGAGGTGCCTAAAGTGGCAACCCAGACTAGTGAGGGGGTTGGTGGTGCAGAGCTTCCTGTAGCCGCATGGCGTTCGTACTTAAATATGGAACTAACCATTCCAATTTTCGCTGTC
+
CCCCBFCCCBCBGGGGEGGGGGGHHHHGGHHGHBCGHFHHGGGE?E0BAAE133F5?3@F@BEE555@@?F/EE11>?>F/?2EFEG33FG44B33FFGH303B3?F4DG3FD3/CE//@
@M02034:409:000000000-BFKT7:1:1103:8186:22031 1:N:0:26
AAAGTCGAGGTGCCTAAAGTGGCAACCCAGACTCTGCGTCCTGTTGGTGGTGTAGAGCTTCCTGTAGCCGCATGGCGTTCGTACTTAAATATGGAACTAACCATTCCAATTTTCGCTGTCTCTTATACACATCTCCGAGCCCACGAGACC
+
CABCCFBCCCABGGGGGGGGGGGHHHHGGHHGHHHHHGG2EEHGEGGAEEGFAFGAEGHHEHHHGFHGFGGCGEF?E?E1E>BFGGHFHHHFDD33FGGFFFBGFFHFHHHHHFGEGGEGHHHGGHHHHHHGHHHGDB/B@FFFGGGGGF
@M02034:409:000000000-BFKT7:1:1103:20133:22034 1:N:0:26
AAAGTCGAGGTGCCTAAAGTGGCAACCCAGACTTTGTCTCTGGTTGGTGGTGTAGAGCTTCTTGTAGCCGCATGGCGTTCGTACTTAAATATGGAACTAACCATTCCAATTTTCGCTGTCTCTTATACACATCTCCGAGCCCACGAGACC
+
CCCCCFCCCCBCGGGGGGGGGGGHHHHGGHHGHHHHHHHHHHGHHGGFGGEFGHHFGFHHHHHGGGHHHGGGGGHHGEGGGFGHHHHHHGGHHHGFHHHHHHHHHHHHGHHHHHGGGGGFHHHHHHHHHHHHHHHHF@CDGGHGGGGGGE
@M02034:409:000000000-BFKT7:1:1103:23517:22037 1:N:0:26
AAAGTCGAGGTGCCTAAAGTGGCAACCCAGACTAATCTGTCGGTTGGTGGTGTAGAGCTTCCTGTAGCCGCATGGCGTTCGTACTTAAATATGGAACTAACCATTCCAATTTTCGCTGTCTCTTATACACATCTCCGAGCCCACGAGACC
+
BBBBBFABBBABGGGBFGGGFGGGHDFEAGDDFGGHHHHHGGCFFC?EF?EFGHHFFDGHHGHGHHHGHGGEAFHGGGGEGF2GCGFB3GBGFHBGFHFFHCGGHHGDFGHHHHGGGGGHHHHHFHFHFFFFHHFDD/<@@FHGC?CFGG
@M02034:409:000000000-BFKT7:1:1103:23535:22043 1:N:0:26
AAAGTCGAGGTGCCTAAAGTGGCAACCCAGACTAATCTGTCGGTTGGTGGTGTAGAGCTTCCTGTAGCCGCATGGCGTTCGTACTTAAATATGGAACTAACCATTCCAATTTTCGCTGTCTCTTATACACATCTCCGAGCCCACGAGACC
+
BBBBBFBBBBBBGGGAFGGGGFFHHHHGGHHGHHHHHHHHHGEEGGGFFGEFCGHFGHHHHHHFGHHHHFGGGGHHGFGGFFGHFHGGHHHHGH3DGHHHHHHHHHGGHHHHHHGGGGGGHHHHHHHFFHFHHHFHG?GFGGHGGGGGGG
@M02034:409:000000000-BFKT7:1:1103:7513:22044 1:N:0:26
AAAGTCGAGGTGCCTAAAGTGGCAACCCAGACTTTTATGCATGTTGGTGGTGTAGAGCTTCCTGTAGCCGCATGGCGTTCGTACTTAAATATGGAACTAACCATTCCAATTTTCGCTGTCTCTTATACACATCTCCGAGCCCACGAGACC
+
BBABBFCCBC>AGGGGGGGGGGGGGHHGGHGGHGHHHHHHHHHHHHHEFGAFGGHDGHGHHGHGFHHHHGFFGGHHGGGGFFHHHHFBGHFGHHHHHHFBGGFHHHFFHHHHHHGGGGGFHGFHFHFHHHBGHHHFF<DBCGEFGGCGGE
@M02034:409:000000000-BFKT7:1:1103:14579:22050 1:N:0:26
AAAGTCGAGGTGCCTAAAGTGGCAACCCAGACTTGTCATTTTGTTGGTGGTGTAGAGCTTCCTGTAGCCGCATGGCGTTCGTACTTAAATATGGAACTAACATTCCAATTTTCGCTGTCTCTTATACACATCTCCGAGCCCACGAGACCG
+
BCCCBFBCCCBCGGGGGGGGGGGHHHHGGHHGHHHHHHHHHGHGHHHEFGEFGHHGHHHHHHHHHHHHGGGGGGHHGEGGGFGHHHHHHHHHHHHHGGHHHHHHHHGFGHHHHFEGEEFHHHHGHHGHGGHGHHGGGGGFGHGGFGGGGG
@M02034:409:000000000-BFKT7:1:1103:25677:22053 1:N:0:26
AAAGTCGAGGTGCCTAAAGTGGCAACCCAGACTAGGTTGGGGGTTGGTGGTGTAGAGCTTCCTGTAGCCGCATGGCGTTCGTACTTAAATATGGAACTAACCATTCCAATTTTCGCTGTCTCTTATACACATCTCCGAGCCCACGAGACC
+
AABBAFCABCBCGGGFFFGFGGGHHHHGGHFGHHHHFGHGGGGGGGGEFGEFGHHGHHHHHHHHGHHHHFGEGFHGEEGGFFGHHHHFHHHHHHFGHHGFFGHHGHHGHHHHHHGFGGGHHHHHFHGHFHHGHHFHECGC?FGGGGGFGE
@M02034:409:000000000-BFKT7:1:1103:26902:22057 1:N:0:26
AAAGTCGAGGTGCCTAAAGTGGCAACCCACTTGTAGGTAGGTTGGTGGTGTAGAGCTTCCTGTAGCCGCATGGCGTTCGTACTTAAATATGGAACTAACCATTCCAATTTTCGCTGTCTCTTATACACATCTCCGAGCCCACGAGACCG
+
BBBBBFBABBABGGGGGGGGGGGHHHHGGGHGGHHGFEFDDGBGGEGGEGGDGHGFHHHF5GHFHHHEGCEGH1EAEFEE2CGH43BGGHHH@BFFDFHHHHHHFFHHHHHFEFFEGHHHHHHGGBFHFHGHHFD?BBBFFGG@CGEGF
@M02034:409:000000000-BFKT7:1:1103:16042:22060 1:N:0:26
AAAGTCGAGGTGCCTAAAGTGGCAACCCAGACTACTAGGGCGGTTGGTGGTGTAGAGCTTCCTGTAGCCGCATGGCGTTCGTACTTAAATATGGAACTAACCATTCCAATTTTCGCTGTCTCTTATACACATCTCCGAGCCCACGAGACC
+
CCCCBFCCCCCBGGGGGGFFFGGHHHHGGHHGHHHHHHHHHGGEGGGEFGEFGHHGHHHHHHHHGHHHHGGGGGHGGEGGEEFHHHHHHHHHHHHFGHHHHHHHHHHHHHHHHHGGGGGHHGHHHHHHHHHHHHFHGCGGGGHGGGGGGE
@M02034:409:000000000-BFKT7:1:1103:25252:22067 1:N:0:26
AAAGTCGAGGTGCCTAAAGTGGCAACCCAGACTGGTATTCCTGTTGGTGGTGTAGAGCTTCCTGTAGCCGCATGGCGTTCGTACTTAAATATGGAACTAACCATTCCAATTTTCGCTGTCTCTTATACACATCTCCGAGCCCACGAGACC
+
CCCDCFCBCCBCGGGGGGGGGGGHHHHGGHHGHHHGHHHHHHHHHHHEFFEGHHHFGHHHHHHHHHHHHGGGGGHHGGGGGGHHHHHHHHHHHHHHGHHHHHGHHHHHHHHHHHGGGGGHHHHHHHGHGHFHHHFHGFGGGGHGGGGGGG
@M02034:409:000000000-BFKT7:1:1103:11116:22078 1:N:0:26
AAAGTCGAGGTGCCTAAAGTGGCAACCCAGACTCAGATTAAGGTTGGTGGTGTAGAGCTTCCTGTAGCCGCATGGCGTTCGTACTTAAATATGGAACTAACCATTCCAATTTTCGCTGTCTCTTATACACATCTC
+
>3AA>DABBDAAGGFFGBFDDGFBGAGFGGHGHHBC3DD5DGHF3B?EEAEFGFH5AFHHGGHFFGHEGGGEEEGAEEFAFAGGGHFG3FGHFEFFGHFF3FBGHFFBGG34FE@DE/EBGHHGBGEGBF2BGFB
@M02034:409:000000000-BFKT7:1:1103:5652:22078 1:N:0:26
AAAGTCGAGGTGCCTAAAGTGGCAACCCAGACTAAGCGTCCTGTTGGTGGTGTAGAGCTTCCTGTAGCCGCATGGCGTTCGTACTTAAATATGGAACTAACCATTCCAATTTTCGCTGTCTCTTATACACATCTCCGAACCCACGA
+
ABBBBFBBBBABGGGGGG4BGFGHFHHGGHHGHFFBEFE?EFHHBFAEFGGGHBG5FDGGGHHH5BFAFEF?EGGCEAEGGE2GGHHHEFHHHH3@F?GHCF3FDBG4BGFHHDEFG??FFFGH3B?3BC2BFFG2B</>>D/AFC
@M02034:409:000000000-BFKT7:1:1103:14298:22079 1:N:0:26
AAAGTCGAGGTGCCTAAAGTGGCAACCCAGACTGAGGGTCCTGTTGGTGGTGTAGAGCTTCCTGTAGCCGCATGGCGTTCGTGCTTAAATATGGAACTAACCATTCCAATTTTCGCTGTCTCTTATACACATCTCCGAGCCCACGAGACC
+
CCCCCFCCCCABGGGGGGGGGGGHHHHGGHHGHFHHF?AF2BFFGHHFFGEFGHHGGHHHHHHHHHHHHGGEGGHHGFGGGFEGGHHHHHHHHHGHHHHHHHHHHHHHHHHHHHGGGGGHHHHHHHHHHHHHHHHGGGGGGGHGGGGGGF
@M02034:409:000000000-BFKT7:1:1103:4547:22086 1:N:0:26
AAAGTCGAGGTGCCTAAAGTGGCAACCCAGAATAAGGAGAAGGTAG
+
AAB>ADAADBBBGGGGGGGGGGGHHHHGGHG3GDH5F3B223BF5B
@M02034:409:000000000-BFKT7:1:1103:6962:22093 1:N:0:26
AAAGTCGAGGTGCCTAAAGTGGCAACCCAGACTAATGCTACGGTTGGTGGTGTAGAGCTTCCTGTAGCCGCATGGCGTTCGTACTTAAATATGGAACTAACCATTCCAATTTTCGCTGTCTCTTATACACATCTCCGAGCCCACGAGACC
+
CCCCCFCCCCABGGGGGGGGGGGHHHHGGHHGHGBGHHHDFFFGEGCAAEFFA3F555BB5BAGGDEDFFGCFEC1E?E??>2?FFGFBFGDF@33BFHH303BBEFDFFEHFDEEGF/BFHGFFDHGHFHHHHHBC/@CG<CFC?@<?<
@M02034:409:000000000-BFKT7:1:1103:24924:22106 1:N:0:26
AAAGTCGAGGTGCCTAAAGTGGCAACCCAGACTGGTTGGGCGGTTGGTGGTGTAGAGCTTCCTGTAGCCGCATGGCGTTCGTACTTAAATATGGAACTAACCATTCCAATTTTCGCTGTCTCTTATACACATCTCCGAGCCCACGAGACC
+
BBBBBFA3DDBBGGGGGGGGGGGHHHHGGHHGHHHHHGGEHGGGEGGGGGFFHHHEHHHHHHHHHHHHHGGGGGHHGGGGGGBHHHHGHHHHHHFFHHHHHHHHHHHHHHHHHHGGGGGGHHHHFHHHHHFHHHFHGC@CFGHGGGFDGG
@M02034:409:000000000-BFKT7:1:1103:12184:22108 1:N:0:26
AAAGTCGAGGTGCCTAAAGTGGCAACCCAGACTTTTTGGCCGGTTGGTGGTGTAGAGCTTCCTGTAGCCGCATGGCGTTCGTACTTAAATATGGAACTAACCATTCCAATTTTCGCTGTCTCTTATACACATCTCCGAGCCCACGAGACC
+
BBBBBFBA3DABGGGGGGGGGGGHHHHGGHHGHHHHHFGFHGGFEGGGGGEFGHHGHHHHHHHHHHHHHGGGGEHHGEGGFF2?FHGFHHFHHHBFFGFFHHHHEHFHHHHHHHGGGGGHHBHHHHBFGHFHGFFFGGGFGGHGCC@DGF
@M02034:409:000000000-BFKT7:1:1103:24943:22110 1:N:0:26
AAAGTCGAGGTGCCTAAAGTGGCAACCCAGACTGGTTGGGCGGTTGGTGGTGTAGAGCTTCCTGTAGCCGCATGGCGTTCGTACTTAAATATGGAACTAACCATTCCAATTTTCGCTGTCTCTTATACACATCTCCGAGCCCACGAGACC
+
BABBBFBADDABFGGAAFGGGGFFGHFEFGHGHGHGHGGGHEGGGGGEFGEFGHHGHGHHHHHHGGHGHEFEGGHGEEGFEEFGHHGBHHFHHFBGCGGCGHGHHHHHHGHHHHGFGGGGHFHHFHGGFFFHFHDGA<C<CGHGGGGCAC
@M02034:409:000000000-BFKT7:1:1103:5318:22119 1:N:0:26
AAAGTCGAGGTGCCTAAAGTGGCAACCCAGACTGATTTGATGGTTGGTGGTGTAGAGCTTCCTGTAGCCGCATGGCGTTCGTACTTAAATATGGAACTAACCATTCCAATTTTCGCTGTCTCTTATACACATCTCCGAGCCCACGAGAC
+
BBBBAFBBBBAAFGGGGGGGFGGBFHGGGFHDHHHHHHHDGHFBFEEEFGEFGFHDFFGHDGHHHFFFFEEEFFG?EEFGEEFGGHHHGHHHFH3DCFGHFFDGGFGHHGGHHFE?FGEEFFGFBDFDFFFFGFF2ECDGGGHGD?@D<
@M02034:409:000000000-BFKT7:1:1103:7979:22129 1:N:0:26
AAAGTCGAGGTGCCTAAATTGGCAACCCAGACTCCGAATCATGTTGGTGGTGTAGAGCTTCCTGTAGCCGCATGG
+
>>>A1BAADDAAFGGGC13AABBAFFGEFABF1GHC0BF/12D22DCAAAE/ADEGFEFBAG1BBDGHGGEEEA>
@M02034:409:000000000-BFKT7:1:1103:23529:22130 1:N:0:26
AAAGTCGAGGTGCCTAAAGTGGCAACCCAGACTGCGAATCCGGTTGGTGGTGTAGAGCTTCCTGTAGCCGCATGGCGTTCGTACTTAACTATGGAACTAACCATTCCAATTTTCGCTGTCTCTTATACACATCTCCGTGCCCACGAGACC
+
AAAAADA>DDABGGGGGGGGGGGFGFFGGEDGG33BEA223B2A1EGEFEGGGBGHHBDFHHHDFFGFEEE/EFGHEGGGFE2?FHFF3FFHHBGDCGFECC??FHGBDEHFHB@FDGAB3BGHBHBG2@22@2@G?/?AF01FG??DAF
@M02034:409:000000000-BFKT7:1:1103:17135:22137 1:N:0:26
AAAGTCGAGGTGCCTAAAGTGGCAACCCAGACTGGGGGTTGGGTTGGTGGTGTAGAGCTTCCTGTAGCCGCATGGCGTTCGTACTTAAATATGGAACTAACCATTCCAATTTTCGCTGTCTCTTATACACATCTCCGAGCCCACGAGACC
+
AAAAADA?DDAAGGG5FFGDGGFGHHHG2EFFHHHHGGE0EAABAEEECEB1GBGFHHHHHHHHFGHHHGGEEEH1EEGGGEGHGHFHFGHFHHHHFFFFHFHGHHHHEGGHHFGGGGGGHHGHFHFHFF1GGHHHG/CCGGHGG-ADFE
@M02034:409:000000000-BFKT7:1:1103:23511:22141 1:N:0:26
AAAGTCGAGGTGCCTAAAGTGGCAACCCAGACTGCGAAGCCGGTTGGTGGTGTAGAGCTTCCTGTAGCCGCATGGCGTTCGTACTTAAATATGGAACTAACCATTCCAATTTTCGCTGTCTCTTATACACATCTCCGAGCCCACGAGACC
+
CCCCCFBCCCACGGGGGFGFGGGHHHHGGHHGHHHGGGGGHGGEFGGGFGAFGGHBGHHHHHHHHHHHHGGGGGHHGGGGFECGHHHHHHHHHHGHGFHHHHGHHHHHHHHHHHGGGGGHHHHHFHHHHHGHHH@GE<DCFGHGGGGGGF
@M02034:409:000000000-BFKT7:1:1103:17117:22143 1:N:0:26
AAAGTCGAGGTGCCTAAAGTGGCAACCCAGACTGGGGGGCGGGTTGGTGGTGTAGAGCTTCCTGTAGCCGCATGGCG
+
CCCCCFCCCCCCGGGGGGGGGGGHHHHGGH2AFGE2EE//BCGGG--DC.DECDG0<<DG0CGD=<G0CDF@DDG.;
@M02034:409:000000000-BFKT7:1:1103:22717:22146 1:N:0:26
AAAGTCGAGGTGCCTAAAGTGGCAACCCAGACTTCGATTGAGGTTGGTGGTGTAGAGCTTCCTGTAGCCGCATGGCGTTCGTACTTAAATATGGAACTAACCATTCCAATTTTCGCTGTCTCTTATACACATCTCCGAGCCCACGAGACC
+
BBBBBFBBBBABGGGGGGGGGGGGHHHGGHHGFHHGHHHGHHHGHHGEFEBFHFHFGGHHHHHHGHHHHGGGGGHHGFGGGEGHHHHGHHHHHHFFHHHHHHHHHHHHGHHHHHGGGGGHHHHHHHHHHFFFHHHGGCGFDFHGGGGGGF
@M02034:409:000000000-BFKT7:1:1103:7979:22151 1:N:0:26
AAAGTCGAGGTGCCTAAAGTGGCAACCCAGACTCCGTATCATGTTGGTGGTGTAGAGCTTCCTGTAGCCGCATGGCGTTCGTACTTAAATATGGAACTAACCATTCCAATTTTCGCTGTCTCTTATACACATCTCCGAGCCCACGAGACC
+
CBCCBFAABCABGGGGGGGGGGGHHHHGGHHGHHHGBGHHHHHGHHHGGGEFHHHDHHHHHHHHHHHHHGGGGGHHGGGGGGHHHHHHHHGHHHHFFHGFHHGHHHHHHHHHHHGGGGGHHHHHHHFHGHFHGHGFGCCCGGHGGGGGGE
@M02034:409:000000000-BFKT7:1:1103:14975:22152 1:N:0:26
AAAGTCGAGGTGCCTAAAGTGGCAACCCAGACTCTGAATAGTGTTGGTGGTGTAGAGCTTCCTGTAGCCGCATGGCGTTCGTACTTAAATATGGAACTAACCATTCCAATTTTCGCTGTCTCTTATACACATCTCCGAGCCCACGAGACC
+
CCCCCFCABBABGGGGGGGFGGGGHHHGGHHGHHHHHHHHHHFGHGHEFEEFFHGGHHHHHGHHHHGFHGGGGGHHFEFEFFGHGHHFHHFHHHBGHHHHHHHGHFFGHHHHHGGFGGEHHHHHGHHH4GDHHGHDB/BC@FHGFC/ADF
@M02034:409:000000000-BFKT7:1:1103:13572:22153 1:N:0:26
AAAGTCGAGGTGCCTAAAGTGGCAACCCAGACTTAGACTACGGTTGGTGGTGTAGAGCTTCCTGCAGCCGCATGGCGTTCGTACTTAAATATGGAACTAACCATTCCAATTTTCGCTGTCTCTTATACACATCTCCGAGCCCACGAGACC
+
BBCCAFCCCCCCGGGGGGGFGGGHHHHGGHHGHHHHHHHHHGGHFGGGGGFFHHHHHHHHHHHHHHHHHGGGGGHHGGGGGGHHHHFHHHFHHHFHHHHGHHHHHHGHGGHHHHGGGGGHHHHHHHHHHHFHHHGHGCGGGGHGGGGGGG
@M02034:409:000000000-BFKT7:1:1103:5921:22153 1:N:0:26
AAAGTCGAGGTGCCTAAAGTGGCAACCCAGACTTAGAGTACGGTTGGTGGTGTAGAGCTTCCTGTAGCCGCATGGCGTTCGTACTTAAATATGGAACTAACCATTCCAATTTTCGCTGTCTCTTATACACATCTCCGAGCCCACGAGACC
+
BBAABFAABBAAFFGGGGGGGGFFHHHE2GHGHHHHGHGHFEEFEECGGGEFGHH5GHHHFHHHHFHFHEEGGGHGGGGGFGGHHGGFGGEGFHB@GHFGHHEHHHHGGHGHHHGGGGGFHGHHHGGF?FFHGGFHGCGCGGHGGGGGGG
@M02034:409:000000000-BFKT7:1:1103:3642:22158 1:N:0:26
AAAGTCGAGGTGCCTAAAGTGGCAACCCAGACTGTGTTTTGGGTTGGTGGTGTAGAGCTTCCTGTAGCCGCATGGCGTTCGTACTTAAATATGGAACTAACCATTCCAATTTTCGCTGTCTCTTATACACATCTCCGAGCCCACGAGACC
+
ABAABDAADBABFGGFGGGGGGGFHHHEAFCEGBGG5A2FAEFFFGGFFGGGEGG5BGHHGFHFHHHFHGGGEGHHGFGGGGFFHHHHHHFGGFEGHHHHFHDGHHHBGHHHHHGGGGGHHHHGGHGFHFGHHHGHG?<CDGHGG/ADDE
@M02034:409:000000000-BFKT7:1:1103:17132:22158 1:N:0:26
AAAGTCGAGGTGCCTAAAGTGGCAACCCAGACTGGGGGTTGGGTTGGTGGTGTAGAGCTTCCTGTAGCCGCATGGCGTTCGTACTTAAATATGGAACTAACCATTCCAATTTTCGCTGTCTCTTATACACATCTCCGAGCCCACGAGACC
+
BBBBBFAADDBBGGGGGFGGGGFHHHHGGHGGCHHCGGGGGGGGGEGGA?EF?GH5FGFEGGFFHHFGFEGEEEC1E?EFFECGHHHDGHHDGG3BFGHHB?BFFFGBDGGHHBBGGA/@FFHFGF2FHHFHHHHEDCGGGGHGCCGGGG
@M02034:409:000000000-BFKT7:1:1103:25108:22159 1:N:0:26
AAAGTCGAGGTGCCTAAAGTGGCAACCCAGACTAAGCTGTATGTTGGTGGTGTAGAGCTTCCTGTAGCCGCATGGCGTTCGTACTTAAATATGGAACTAACCATTCCAATTTTCGCTGTCTCTTATACACATCTCCGAGCCCACGAGACC
+
BBBBBF?A>DABGEGGGGGFGGDGHHFEGHHGFHFBGGCDFFFHHG2AFAEFGFDGFFGHHGHGHHGHHGCEEEHHGEECE?FGGHGFFGFGHHDFGHHHFF3FGFFGBGDHHG@EGAEHFFGFGFFHHFHHHHHFD/>?@EHGGC@CDC
@M02034:409:000000000-BFKT7:1:1103:15961:22162 1:N:0:26
AAAGTCGAGGTGCCTAAAGTGGCAACCCAGACTAAGGCGTGTGTTGGTGGTGTAGAGCTTCCTGTAGCCGCATGGCGTTCGTACTTAAATATGGAACTAACCATTCCAATTTTCGCTGTCTCTTATACACATCTCCGAGCCCACGAGACC
+
BBBBBFBBBBABGGGGGGGGGGGHGHHGGHHGHFFHFHGEEEHHHHGEFGEFGFGAFBGHHGHHGHGGGEGEGGHGEEFGGFFHHHHHHHGHHGBFHHGHHHGGHHHFHHHHHHFGGD?FGHHHGHHBFHFCHGGFCB@CGGHGGGCGGG
@M02034:409:000000000-BFKT7:1:1103:19731:22165 1:N:0:26
AAAGTCGAGGTGCCTAAAGTGGCAACCCAGACTACTCTGTAGGTTGGTGGTGTAGAGCTTCCTGTAGCCGCATGGCGTTCGTACTTAAATATGGAACTAACCATTCCAATTTTCGCTGTCTCTTATACACATCTCCGAGCCCACGAGACC
+
A?AAAF1A>>>AGGGGGGGGGGAGHHFCGHHGCDFGFHEFFHBFDF//FEEFHHHBFGFGHHHGGHHFHGGGGGHHG/EFGA>GGGGHHHFHHFGHHHHHHHHHHHHHHHFHHHGCFGEFHHHHHHHHFFHFHFGBE/CCGGHGCCCCCF
@M02034:409:000000000-BFKT7:1:1103:6351:22166 1:N:0:26
AAAGTCGAGGTGCCTAAAGTGGCAACCCAGACTCCGACTCCGGTTGGTGGTGTAGAGCTTCCTGTAGCCGCATGGCGTTCGTACTTAAATATGGAACTAACCATTCCAATTTTCGCTGTCTCTTATACACATCTCCGAGCCCACGAGACC
+
ABCBAFAADDBCGGGFGGGFGGFHHHFEFHGGHHGGFGGGHFGEGGG1FEEGFGHFHFHHHHHHGFGGFGEEEEHGCGGGGGGHGHHGHHFGHHGEGHFHHHEFFHFHFGHHGHGGG?EGHHGHFHEHFHBHGGGFDCG?@CCEFGFCGF
@M02034:409:000000000-BFKT7:1:1103:11234:22167 1:N:0:26
AAAGTCGAGGTGCCTAAAGTGGCAACCCAGACTATTTTTTATGTTGGTGGTGTAGAGCTTCCTGTAGCCGCATGGCGTTCGTACTTAAATATGGAACTAACCATTCCAATTTTCGCTGTCTCTTCTACACATCTCCTAGCCCACGAGACC
+
A?A1>DAADDAAGFGA11FGFGGFCHHG0F0BG1D2F2F/BDDFFHEGFEGGHHGBGHGFDGHHF2FFHG?/BEGFGGCGEFBGGG2B1B2BG111BBB>GGHGHHF2GGFHEHECEEEFFFGE1>BF10<GFG1F1BD1<0FCC</?<F
@M02034:409:000000000-BFKT7:1:1103:8015:22174 1:N:0:26
AAAGTCGAGGTGCCTAAAGTGGCAACCCAGACTTTTTTTGTTGTTGAGGGTGCTGA
+
BBBBBFBBBBBBGGGGGGGGGGGHHHHG2GHGHHHB32AE2BAA1F5B21B113D5
@M02034:409:000000000-BFKT7:1:1103:24444:22192 1:N:0:26
AAAGTCGAGGTGCCTAAAGTGGCAACCCAGACTGCGGCTCCTGTTGGTGGTGTAGAGCTTCCTGTAGCCGCATGGCGTTCGTACTTAAATATGGAACTAACCATTCCAATTTTCGCTGTCTCTTATACACATCTCCGAGCCCACGAGACC
+
BBBBBFBBBDBBGGGFGGGGGGGHHHGGGHHGH332E2EF2BFHHHFEFFGGH3FFGGHHHHHHHHHHGGGCFGHGGGGGGDHHHHFFGFHHHHBGFHDHGHHHHHFFHGHHHHFGGD<GHFHHGHFHDHHHHHFFDCCDGEHGF@/ADG
@M02034:409:000000000-BFKT7:1:1103:17436:22197 1:N:0:26
AAAGTCGAGGTGCCTAAAGTGGCAACCCAGACTACGACTCTGGTTGGTGGTGTAGAGCTTCCTGTAGCCGCATGGCGTTCGTACTTAAATATGGAACTAACCATTCCAATTTTCGCTGTCCTTATACACATCTCCGAGCCCACGAGACCG
+
BCCCCFCCCCBBGGGGGGGGGGGHHHHGGHHGHHHGGGGGHHHHHGGEFGGGHGHDGHHHHHHHHHHHGGGGGGHCFFGGGGGHHHHGHHHHHHDGFHHGHHHHHHFGHHHHHHGGGGGHHHHHHHGHHFGHHHHGGGCCFHGGGGFAFC
@M02034:409:000000000-BFKT7:1:1103:4140:22209 1:N:0:26
AAAGTCGAGGTGCCTAAAGTGGCAACCCAGACTCCGATGTGTGTTGGCGGTGTAGTGCTTCCTGTAGCCGC
+
BBBBBFBABBABGGGGGGGGGGGFFHFEFHHDAE322A22BFFGFF230AA0A3DA355BA@GE@F5D31>
@M02034:409:000000000-BFKT7:1:1103:20681:22214 1:N:0:26
AAAGTCGAGGTGCCTAAAGTGGCAACCCAGACTCATAATGCGGTTGGTGGTGTAGAGCTTCCTGTAGCCGCATGGCGTTCGTACTTAAATATGGAACTAACCATTCCAATTTTCGCTGTCTCTTATACACATCTCCGAGCCCACGAGACC
+
BBBBBFBBDBABGGGGGGGGGGGHHHHGGHHGHGHHBDDGBEGEEFFAAAFFFBG5FDFFBGHHHFFGDEGEEEG1EBEFFE2FGHHGBGFEGG33EFHHC03FGEHBFFGHF4EGGGEHFGHG3FGGGFBGGHHFE@CGCEHGGCCDGF
@M02034:409:000000000-BFKT7:1:1103:27709:22215 1:N:0:26
AAAGTCGAGGTGCCTAAAGTGGCAACCCAGACTGATAAGGAGGTTGGTGGTGTAGAGCTTCCTGTAGCCGCATGGCGTTCGT
+
BBBBBF?A@DAAGGGGGGGGGGFFHHHGGHGA3F3A55AG3EEECHGGFAFFE3D5D5AF5GFFBA55BAE0?EF1EB>FA>
@M02034:409:000000000-BFKT7:1:1103:18678:22219 1:N:0:26
AAAGTCGAGGTGCCTAAAGTGGCAACCCAGACTGATAAGAAGGTTGGTGGTGTAGAGCTTCCTGTAGCCGCATGGCGTTCGTACTTAAATATGGAACTAACCATTCCAATTTTCGCTGTCTCTTATACACATCTCCGAGCCCACGAGACC
+
BABBCFCCCCABGGGGGGGFGGGHHHHEGHHGHHBHHHHEFGHF3GGFGGEGEGG5FHHHHHHHHGHFHGGGGGHGGGGGGGHEGHHFHHHHGHFBGHHHHHEHHHHGHHHHHHGGGGEGHHHFHHGHHHHHHFHHG@FFGGAFFFCDGG
@M02034:409:000000000-BFKT7:1:1103:20164:22222 1:N:0:26
AAAGTCGAGGTGCCTAAAGTGGCAACCCAGACTAGGCAGATGGTTGGTGGTGTAGAGCTTCCTGTAGCCGCATGGCGTTCGTACTTAAATATGGAACTAACCATTCCAATTTTCGCTGTCTCTTATACACATCTCCGAGCCCACGAGACC
+
BCCCBFCCCCABGGGGGGGGGGGHHHHGGHHGHHHHHHGGGHHHHGGFGGGFHHHFHHHHHHHHHHHHHGGGGGHHGFGGFEHHHHHHHHHHHHHHHHHHHHGHHHHHHHHHHHGGGGFGHHHHHHHHHHGHHHHFG?DFGGHGGGGGGG
@M02034:409:000000000-BFKT7:1:1103:24355:22224 1:N:0:26
AAAGTCGAGGTGCCTAAAGTGGCAACCCAGACTTAGGTGTGTGTTGGTGGTGTAGAGCTTCCTGTAGCCGCATGGCGTTCGTACTTAAATATGGAACAACCATTCCAATTTTCGCTGTCTCTTATACACATCTCCGAGCCCACGAGACCG
+
CCCCCFCCCCCCGGGGGGGFGGGHHHHGDHHGHHHHH5FBEHHHHHHEFGGGHHHFHHHHHHHHHHHGHGGGEGHGGFGGGGGHHHGHHHHHHHGFGGHHGGHHHHHFHHHHHF?EGEFHHHHHHHGHHHGGHFHGDGGFGHGGGGGGGF
@M02034:409:000000000-BFKT7:1:1103:13168:22228 1:N:0:26
AAAGTCGAGGTGCCTAAAGTGGCAACCCAGACTTGTTCTCTTGTTGGTGGTGTAGAGCTTCCTGTAGCCGCATGGCGTTCGTACTTAAATATGGAACTAACCATTCCAATTTTCGCTGTCTCTTATCACATCTCCGAGCCCACGAGACCG
+
CCCCCFCCCCAAGGGGGGGGGGGHHHHGGHHGHHHHHHGHHHHHHHHEFGEFHFHGHHHHHHHHHHHHHGGGGGHHGGGGGGGHHHHFHHHHHHGGFHGHHHHHHHHHHHHHHGGGGGGGHGHHHHHHGFHHHHHGGGGGGHGGGGGGGG
@M02034:409:000000000-BFKT7:1:1103:27670:22242 1:N:0:26
AAAGTCGAGGTGCCTAAAGTGGCAACCCAGACTCCTATGTAGGTTGGTGGTGTAGAGCTTCCTGTAGCCGCATGGCGTTCGTACTTAAATATGGAACTAACCATTCCAATTTTCGCTGTCTCTTATACACATCTCCGAGCCCACGAGACC
+
CCCCCFCCBBBCGGGGGGGGGGGHHHHGGHHGHGCGHHGD55BGFHGECEGFGBGBGDGHHHHHHGFAFEF?EFH1EEFGGEEHHHGHHHHFGHEDHFHHB??BGHGFHHFHHHGFGG?FDFHHFHHHFGHHHHHGB?CFGCFECFGGG?
@M02034:409:000000000-BFKT7:1:1103:19287:22258 1:N:0:26
AAAGTCGAGGTGCCTAAAGTGGCAACCCAGACTTGCATAAGGTTGGTGGTGTAGAGCTTCCTGTAGCCGCATGGCGTTCGTACTTAAATATGGAACTAACCATTCCAATTTTCGCTGTCTCTTATACACATCTCCGAGCCCACGAGACCG
+
CCCCCFBCCCBCGGGGGGGGGGGHHHHGGHGGHGHHHHHHHHHFFGBFGEFGHHGHHHHHHHHHFHHHGGCFGHHEEGGGFFHHHHHFHHHHHHHHGHHHHHHHHHHHHHHHHGFEGFHHHHHHHHGHHGGGHHHGCGGDGHGGGGGGGC
@M02034:409:000000000-BFKT7:1:1103:18599:22260 1:N:0:26
AAAGTCGAGGTGCCTAAAGTGGCAACCCAGACTAATTAGAAGGTTGGTGGTGTAGAGCTTCCTGTAGCCGCATGGCGTTCGTACTTAAATATGGAACTAACCATTCCAATTTTCGCTGTCTCTTATACACATCTCCGAGCCCACGAGACC
+
BBBBBFBBB?ABGGGGGFGGGGGHHHHGGHGGHGFHFHHGFF2BFHGGGGGGGFHFHFFHGHHHHHDGHGG0EEHEEFGGFEGGHGHGHHFHFG3BFGHHEHEGHGF?GGGHHHGGGGEGHFHHGHHFHHE2GGFBFFGGGGEGCC/ADE
@M02034:409:000000000-BFKT7:1:1103:12971:22261 1:N:0:26
AAAGTCGAGGTGCCTAAAGTGGCAACCCAGACTAAGAATAAGGTTGGTGGTGTAGAGCTTCCTGTAGCCGCATGGCGTTCGTACTTAAATATGGAACTAACCATTCCAATTTTCGCTGTCTCTTATACACATCTCCGAGCCCACGAGACC
+
CCCCCFBCCCBCGGGGGGGFGGGHHHHGGHHGHHHHHHHHHHHGGHGGGGEGHHHEGHHHHHHHHHHHHGGGGGHHGGGGGGHHHHHGHHGHHHHHGHHHHGHHHHHHHHHHHHGGGGGGHHHHHHHGHHGHHHGHGGGGGGHGGGGGGF
@M02034:409:000000000-BFKT7:1:1103:9268:22270 1:N:0:26
AAAGTCGAGGTGCCTAAAGTGGCAACCCAGACTGAGTTGATTGTTGGTGGTGTAGAGCTTCCTGTAGCCGCATGGCGTTCGTACTTAAATATGGAACTAACCATTCCAATTTTCGCTGTCTCTTATACACATCTCCGAGCCCACGAGACC
+
BAABBFBBBBABGGGGGGGGGGFHHHHG2AFFGHHHGGHFHGHGHHEEFGEFHHHFGHHHHHHHGHHHHGGGGGHHGFGGGFGHHHFFHHFHHHDGHHHGHHHHHHGGFGHHHHGGGGEFHHHHFGFGGFHFHHHFFBFCGGHGGCFDGF
@M02034:409:000000000-BFKT7:1:1103:20808:22276 1:N:0:26
AAAGTCGAGGTGCCTAAAGTGGCAACCCAGACTCCTGATCATGTTGGTGGTGTAGAGCTTTCTGTAGCCGCATGGCGTTCGTACTTAAATATGGAACTAACCATTCCAATTTTCGCTGTCTCTTATACACATCTCCGAGCCCACGAGACC
+
CCCCCFCCCCBCGGGGGGGGGGGHHHHGGHHGHFHHHFGHEFGGDG2AAEFFFFH5EDGGGHHFF5FBEEE0EEFAE?EEEE?FGHHHEGHGHF3@FGHHFEEFFDG4?FGHH4EAE<?FEHHHFF4FH3FGHFHBF?/BDCCFC@DFDF
@M02034:409:000000000-BFKT7:1:1103:6770:22279 1:N:0:26
AAAGTCGAGGTGCCTAAAGTGGCAACCCAGACTGCTATTCTTGTTGGTGGTGTAGAGCTTCCTGTAGCCGCATGGCGTTCGTACTTAAATATGGAACTAACCATTCCAATTTTCGCTGTCTCTTATACACATCTCCGAGCCCACGAGAC
+
CCCCBFBBBCBBGGGGGGGGGGGHHHHGCHHGHF3DE5A55DFGHHHGGGEGHHHFHHHHHHHHHHHHHGGGGGHHGGGGGGHHEHHGHHHHHGHHGHHHHHHHHHHHHHHHHHGGGGGGHHHHGHGHFGFHGGHED//>B//?B@<?C
@M02034:409:000000000-BFKT7:1:1103:21566:22286 1:N:0:26
AAAGTCGAGGTGCCTAAACTAATCAGCCTGTT
+
AAAAAFAADDAAGGGGGBBG1A3BGBGHCG1A
@M02034:409:000000000-BFKT7:1:1103:24477:22289 1:N:0:26
AAAGTCGAGGTGCCTAAAGTGGCAACCCAGACTGTTTTTTTTGTTGGTGGTGTAGAGCTTCCTGTAGCCGCATGGCGTTCGTACTTAAATATGGAACTAACCATTCCAATTTTCGCTGTCTCTTATACACATCTCCGAGCCCACGAGACC
+
BBBBBFBBBBAAGGGGGGGGGGCGHHHGFFFDHGGGHHGGGGGHHHHEGGFGHFGDGGHHHGHHGHGHHGEFEGHGFFGEFEFGGHFFHHFHHHFFHHHHHHHGHHHFHHHHHFGGGGGHHHHHGHHFGFHHHHHFGCGGGGHGGGGGGE
@M02034:409:000000000-BFKT7:1:1103:27767:22289 1:N:0:26
AAAGTCGAGGTGCCTAAAGTGGCAACCCAGACTTGTTTTCTTGTTGGTGGTGTAGAGCTTCCTGTAGCCGCATG
+
CCCCCFBABBBBGGGGGGGGGGGHHHHGGH2FGG3F52BFFFGH5G2AA2E113D5D533BFEFBFAF3AE0B>
@M02034:409:000000000-BFKT7:1:1103:23687:22291 1:N:0:26
AAAGTCGAGGTGCCTAAAGTGGCAACCCAGACTAATCAGAAGGTTGGTGGTGTAGAGCTTCCTGTAGCCGCATGGCGTTCGTACTTAAATATGGAACTAACCATTCCAATTTTCGCTGTCTCTTATACACATCTCCGAGCCCACGAGACC
+
BABBBFAA@DAAGGGGGGGGGFDFHHHEFFGFHHHHHHDBBBGFGFEGGG1AAGG5DHHHGHHHHHADDEEEEGHHGEGGEEEG?GHFHHHHEH33FGHFHHFHHGHHFGHHHHGGGGEFGHHBGHFDGGECF?BFD/CCGGEF//ADGG
@M02034:409:000000000-BFKT7:1:1103:8631:22294 1:N:0:26
AAAGTCGAGGTGCCTAAAGTGGCAACCCAGACTTATCCGCCTGTTGGTGGTGTAGAGCTTCCTGTAGCCGCATGGCGTTCGTACTTAAATATGGAACTAACCATTCCAATTTTCGCTGTCTCTTATACACATCTCCGAGCCCACGAGACC
+
BBBBBFBBBBAAGGGGGCGGGGGFHHHFGHHGHGHHHHGGGFHHHHGAFEEFGEH5GDGHHCHHFHHHHGGFGEHHGEGGF?2FGHGDGHFHHHDGHHGHHGHHGHGFFHHHHHFGGGEGHGFGGHGHHHHHHHHFGCFGGGHGG/CFGC
@M02034:409:000000000-BFKT7:1:1103:7816:22297 1:N:0:26
AAAGTCGAGGTGCCTAAAGTGGCAACCCAGACTTTTACTAATGTTGGT
+
AA?AAFAAAD1AGGGGGGGGADCGAF00FGGFFG1B211D2DADGB/A
@M02034:409:000000000-BFKT7:1:1103:8027:22302 1:N:0:26
AAAGTCGAGGTGCCTAAAGTGGCAACCCAGACTAAGACGAATGTTGGTGGTGTAGAGCTTCCTGTAGCCGCATGGCGTTCGTACTTAAATATGGAACTAACCATTCCAATTTTCGCTTCTCTTATACACATCTCCGAGCCCACGAGACCG
+
BBBABDAADBAAGGFGGGGGGD24FFFEDHHAGGFFFGEEEFGHHHFAFEEFHFE5GHHHHHHHGHHFFFGCEFHAEAFFGEFHHHGEHHFFHG3FHHGHHHGHHHFFGHHHHHGGGAFHHHHHHHFHHGHHHHHGGGGGFHGGGGGGGG
@M02034:409:000000000-BFKT7:1:1103:14374:22302 1:N:0:26
AAAGTCGAGGTGCCTAAAGTGGCAACCCAGACTGTGTTGCAGGTTGGTGGTGTAGAGCTTCCTGTAGCCGCATGGCGTTCGTACTTAAATATGGAACTAACCATTCCAATTTTCGCTGTCTCTTATACACATCTCCGAGCCCACGAGACC
+
BBBBBFBABBABFGGBGGGGGGGGHHHGGHHEFHHGHHHHHHHGHHGEFGBFGHHFGHHHHHHHGHHHHFGEGGHHGGGGFFGHHHHHHHGHHHFGHHHHHHHHHGGHHHHHHFFEGGGHHHHHHHHGHHHHFHGHGCGCGGHGGGGGGC
@M02034:409:000000000-BFKT7:1:1103:15864:22308 1:N:0:26
AAAGTCGAGGTGCCTAAAGTGGCAACCCAGACTAAGAAGGGTGTTGGTGGTGTAGAGCTTCCTGTAGCCGCATGGCGTTCGTACTTAAATATGGAACTAACCATTCCAATTTTCGCTGTCTCTTATACACATCTCCGAGCCCACGAGACC
+
B@ABAFBBCDBBGGGGGGGGGGGGHHHGGHHGHHHHHHHHGHGEGFHAFEEFFGHFHHHHHHHHHHHHHGGFGGHHGGGGGGHHHHGHGHHEHHHEGHGFHEGHHHGHHHHHHHGGGGGHHFHGHHGHGGHGHHHFE/@DCGHGCCFGCF
@M02034:409:000000000-BFKT7:1:1103:10279:22312 1:N:0:26
AAAGTCGAGGTGCCTAAAGTGGCAACCCAGACTGATAGGAAGGTTGGTGGTGTAGAGCTTCCTGTAGCCGCATGGCGTTCGTACTTAAATATGGAACTAACCATTCCAATTTTCGCTGTCTCTTATACACATCTCCGAGCCCACGAGACC
+
BBBCBFCCCCABGGGGGGGGGGGHHHHGGHHGHHHHHHFGGGGHHHGGGGEFGHHFHHHHHHHGHHHHHEGGGGHHGGGGGFHHHHHGHHHHHHEGHHHHHHGHHHHHHHHHHHGGGGGFHHHHHHGHHHGHHHFHGGCDGGHGGGCGGG
@M02034:409:000000000-BFKT7:1:1103:13453:22317 1:N:0:26
AAAGTCGAGGTGCCTAAAGTGGCAACCCAGACTATGACTTCGGTTGGTGGTGTAGAGCTTCCTGTAGCCGCATGGCGTTCGTACTTAAATATGGAACTAACCATTCCAATTTTCGCTGTCTCTTATACACATCTCCGAGCCCACGAGACC
+
AAAA>FABBDAAGFGGGGGGGGGHHHHGGHHGHHHGFHH5FFEGGGFEFDEFEGF5FHHHHFHHGHHHFGGGGGHHGGGGGFFHHHHHHHGFHHHGHFHHHHFGHHHFHHHHHFGFEEGFFBDG?DGFFGHBCGGGDCCGGGHG//>EFF
@M02034:409:000000000-BFKT7:1:1103:22298:22324 1:N:0:26
AAAGTCGAGGTGCCTAAAGTGGCAACCCAGACTAATACTAGGGTTGGTGGTGTAGAGCTTCCTGTAGCCGCATGGCGTTCGTACTTAAATATGGAACTAACCATTCCAATTTTCGCTGTCTCTTATACACATCTCCGAGCCCACGAGACC
+
BBBBBFBBBBBBGGGGFFGFGGGHHHHGGHHGHHHHGHHHHHHGGFGEFGEGGFHDGHHHHHHHHHHHHGGGGGGHGGGGGGFHHHHHHHGHHHFFHHHHHHGHHHGHHHHHHGGGGEFHHEHHFFFHFHGHHHDHG/DDFGHGGCCDGG
@M02034:409:000000000-BFKT7:1:1103:15859:22326 1:N:0:26
AAAGTCGAGGTGCCTAAAGTGGCAACCCAGACTAAGAAGGGTGTTGGTGGTGTAGAGCTTCCTGTAGCCGCATGGCGTTCGTACTTAAATATGGAACTAACCATTCCAATTTTCGCTGTCTCTTATACACATCTCCGAGCCCACGAGACC
+
CBCCCFCCCCCBGGGFGGGFGGGHHHHGGHHGHHHHHHHHGHGGGHHFFGEFGHHFGHHHHHHHHHHHHGGGGGHHGGGGGFHHHHHHHHHHHHHHHHHHHHGHHHHGHHHHHHGGGGGHHHHHHHHHFHFHHHGHGBGFGGGGGGGGDG
@M02034:409:000000000-BFKT7:1:1103:9953:22327 1:N:0:26
AAAGTCGAGGTGCCTAAAGTGGCAACCCAGACTGTGCCGGTGGTAGGTGGTGTAGAGCTTCCTGGAGCCGCATGGCGTTCGTACTTAAATATGGAACTAACCATTCCAATTTTCGCTGTCTCTTATACACAT
+
CCCCBFBCCCBCGGGGGGGGGGGHHHHGGHHGHHHF5DEE2EEG551A31E113D555BF5FDG32A2?EE?FECAEE@F1>2E?GHGFHH4DF33BBGHC03F3?E4?FDHF4<EE/<B?FGG3B333B2B
@M02034:409:000000000-BFKT7:1:1103:3782:22330 1:N:0:26
GCTCTTAAAGAGGAGAAAGGTCATGCCTAGTACTCATGCTTCTAACTTTACTCAGTTCGTTGTCGTCGA
+
BBBCCFFFFFFFGFGGGGGFFGFHH5GGE4DFGHF5F5DG55555ABAD5FG553DF52E32BBE1B0E
@M02034:409:000000000-BFKT7:1:1103:22348:22332 1:N:0:26
AAAGTCGAGGTGCCTAAAGTGGCAACCCAGACTATGCCTGCGGTTGGTGGTGTAGAGCTTCCTGTAGCCGCATGGCGTTCGTACTTAAATATGGAACTAACCATTCCAATTTTCGCTGTCTCTTATACACATCTCCGAGCCCACGAGACC
+
BBBCBFCABCABGGGDAFGGGGFHHHHGGHHGHHGHHHHHHFGEEGGEFGBFGFHGHHHHHHHFFGGGHGGGGGHFGGGGEFGHHHGFHHHHHGHFBHGFHHGHHHGHHHHHHHGGGGGHHHHHHGHHFHFHHHGFF?GCCEHGGGCGGF
@M02034:409:000000000-BFKT7:1:1103:23932:22335 1:N:0:26
AAAGTCGAGGTGCCTAAAGTGGCAACCCAGACTCAGTGTGTGGTTGGTGGTGTAGAGCTTCCTGTAGCCGCATGGCGTTCGTACTTAAATATGGAACTAACCATTCCAATTTTCGCTGTCTCTTATACACATCTCCGAGC
+
AAAABFA?D>AAFGGGFGGGGGGHGHHFFDEGBFH3AFGDGA?GAEABF1EAGHHDFHGHHHG5GDGFB1E>EE1B/BEF1?FGEGBGHGBG4F3@BGFGC03B34??4FFGFH/EF/?BGFGFGG3DF2DBGHHHD//>
@M02034:409:000000000-BFKT7:1:1103:24603:22336 1:N:0:26
AAAGTCGAGGTGCCTAAAGTGGCAACCAAGACTAAGACTGAGGTTGGTGGTGTAGAGC
+
BABBBFBBBBBBGGGGG4GGGGGGHH42BCG2F3A33BBGA3FH2GCA21B113D555
@M02034:409:000000000-BFKT7:1:1103:14128:22343 1:N:0:26
AAAGTCGAGGTGCCTAAAGTGGCAACCCAGACTTTGTGTAAGGTTGGTGGTGTAGAGCTTCCTGTAGCCGCATGGCGTTCGTACTTAAATATGGAACTAACCATTCCAATTTTCGCTGTCTCTTATACACATCTCCGAGCCCACGAGACC
+
CCCCCFCCCCABGGGGGGGGGGGHHHHGGHHGHHHHFHHHHHHHHHGGGGEGHHHHHHHHHHHHHHHHHGGGGGHHGGGGGGHHHHHHHHHHHHHHGHGHHGHHHHGHHHHHHFGGGGGHHHHHHHGHFHGHHHFHGCGFGGHGGGGGGF
@M02034:409:000000000-BFKT7:1:1103:14216:22344 1:N:0:26
AAAGTCGAGGTGCCTAAAGTGGCAACCCAGACTTGGGAGATGGTTGGTGGTGTAGAGCTTCCTGTAGCCGCATGGCGTTCGTACTTAAATATGGAACTAACCATTCCAATTTTCGCTGTCTCTTATACACATCTCCGAGCCCACGAGACC
+
BBBBBFBABBBBGGG5GGGBGGFGHHHGGHGGHHHHHHGEFHHGGGGEFFEGGGGDGHHHGHHHGHHHHGGGGGHHFFGGFFGHHHHHHHHHHHGHFHGHHHGHHHHHHHHHHGGGGGEHHHHHHHHHHHGHGFFGC/B>DFHGGGGGGF
@M02034:409:000000000-BFKT7:1:1103:16756:22344 1:N:0:26
AAAGTCGAGGTGCCTAAAGTGGCAACCCAGACTAGGGTGGAGGTTGGTGGTGTAGAGCTTCCTGTAGCCGCATGGCGTTCGTACTTAAATATGGAACTAACCATTCCAATTTTCGCTGTCTCTTATACACATCTCCGAGCCCACGAGACC
+
BBCCBFBBCCABGGGAEGGFGGGHHHHGGHHGHHHHHGFGGFEEHHGFGGEGHHHGGHHHHHHHHHHFHGGEGGGGGEFGFEFHHHHHHHGHHHGGFHHFHHHHHHGHHHHHHGGGGGGGHGHHHHHHFHFHHHDGECFDGFHGGGGGGG
@M02034:409:000000000-BFKT7:1:1103:19459:22349 1:N:0:26
AAAGTCGAGGTGCCTAAAGTGGCAACCCAGACTGAGCGGGTGGTTGGTGGTGTAGAGCTTCCTGTAGCCGCATGGCGTTCGTACTTAAATATGGAACTAACCATTCCAATTTTCGCTGTCTCTTATACACATCTCCGAGCCCACGAGACC
+
CCCCCFCCCCBCGGGFGGGGGGGHHHHGGHHGHHHHHGGGEEGEFGGGGGFFGHHGHHHHHHHHGHHHHGGGGGHHGGGGGFGHHHGFHHGHHGGHFHHHHHHHHHHGHHHHHGGGGGGHHHHHHHGHGHFHHHGGD@CCGGHGGGGGGE
@M02034:409:000000000-BFKT7:1:1103:6609:22357 1:N:0:26
AAAGTCGAGTTGCCTAAAGTGGCAACCCAGACTACGG
+
AAAA1B1>1B>1BFGFG1FD1FFH1FGFG0B0B1F0A
@M02034:409:000000000-BFKT7:1:1103:4118:22359 1:N:0:26
AAAGTCGAGGTGCCTAAAGTGGCAACCCAGACTCAGCGTCTTGTTGGTGGTGTAGAGCTTCCTGTAGCCGCATGGCGTTCGTACTTAAATATGGTACTAACCATTCCAATTTTCGCTGTCTCTTATACACATCTCCGAGCCCA
+
BBBBBFBBBBBBGGGGGGGGGGGGFHHGGFGFHG333AAB22BGHFC2F?ECABF5BAAF5GFFGAA5BEGEEEA1EEEF?F2??GFFBGGFDG44BEGF3?3BB?H4BBFHFD/?EEEGFFFE3F33BC22CDF2?/<>//F
@M02034:409:000000000-BFKT7:1:1103:27406:22360 1:N:0:26
AAAGTCGAGGTGCCTAAAGTGGCAACCCAGACTGGGAGGGAGGTTGGTGGTGCAGTGCC
+
BCCCBFBCCCBCGGGDFGGGGGGHHHHGGHHGH32F2F2E2AEF220B11B133DA355
@M02034:409:000000000-BFKT7:1:1103:6590:22363 1:N:0:26
AAAGTCGAGGTGCCTAAAGTGGCAACCCAGACTACGGGGTCTGTTGGTGGTGTAGAGCTTCCTGTAGCCGCATGGCGTTCGTACTTAAATATGGAACTAACCATTCCAATTTTCGCTGTCTCTTATACACATCTCCGAGCCCACGAGACC
+
BBBBBFBBBBABGGGGGGGFGGGFFHHEFFFEAFGEGGGEAFGGHHGEFFEFGFGDHHHHHGHHGHHHHGCEEGHGGEGFFEGHHHFBHHGHHHFGHHHHHHHHHHHHHHHHHHGGGGDGFHHHGGGGFFHGHHHGD/DCGGHGGGGGGE
@M02034:409:000000000-BFKT7:1:1103:20213:22367 1:N:0:26
AAAGTCGAGGTGCCTAAAGTGGCAACCCAGACTAATCATCATGTTGGTGGTGTAGAGCTTCCTGTAGCCGCATGGCGTTCGTACTTAAATATGGAACTAACCATTCCAATTTTCGCTGTCTCTTATACACATCTCCGAGCCCACGAGACC
+
BBBBAFBBCCBAGGGGGGGGGGGHHHHGGHHFGHHHHHHBGGFFHHHEGGGFGDFGHHHHHHHHHHHGFGGEGGGFGGGGGEHGHHFGHHHHHF3FGHHFHHFHHHHHHHHGHGGEFGEGHHHGGGHHHHHGHHHFD<BDFGHGGC/AD?
@M02034:409:000000000-BFKT7:1:1103:26512:22369 1:N:0:26
AAAGTCGAGGTGCCTAAAGTGGCAACCCAGACTCCTCTTCATGTTGGTGGTGTAGAGCTTCCTGTAGCCGCATGGCGTTCGTACTTAAATATGGAACTAACCATTCCAATTTTCGCTGTCTCTTATACACATCTCCGAGCCCAC
+
>>A?3B>>A2>AFFG5BGAFFGGHGHHGGCEGHHHGHFGH5DDDGGHFGGGGHGHHFHHGHHHEFFHHGGGAE1BFFGGGEFFHHG4EGHFG4GGFHHH3EE3BGF4F4FFHHGEGGGGHHGFHBGFHFG2GHHFF/>/C/?/F
@M02034:409:000000000-BFKT7:1:1103:3799:22374 1:N:0:26
AAAGTCGAGGTGCCTAAAGTGGCAACCCAGACTAATAAGAATGTTGGTGGTGTAGAGCTTCCTGTAGCCGCATGGCGTTCGTACTTAAATATGGAACTAACCATTCCAATTTTCGCTGTCTCTTATACACATCTCCGATCCCACG
+
A?AA>B>>D2AAGBGFGGGGGGGFFHHGGGGFCGGHHHHHHHFDGH2BBEEEFBGFF5BGHEAFADGHFDECEEBC?B>F?1BGGFDFFHFDFFFFBGHFFCDF3BD4FGGBG4>/EEEFGHHDFGGHFHG2?BFGA//<?GHF@
@M02034:409:000000000-BFKT7:1:1103:17045:22376 1:N:0:26
AAAGTCGAGGTGCCTAAAGTGGCAACCCAGACTGTGTAGAGGGTTGGTGGTGTAGAGCTTCCTGTAGCCGCATGGCGTTCGTACTTAAATATGGAACTAACCATTCCAATTTTCGCTGTCTCTTATACACATCTCCGAGCCCACGAGACC
+
CCCCCFCBCCCCGGGFGGGGGGGHHHHGGHHGHBA55DD552BEGGGGGGGGHHHFGHHHHHHHHHHHHGGGGGHHGGGGGGFHHHHHHHHHHHBDGHHHHHHHHHHGHHHHHHGGGGGGHGHHBHFHFHHHHHHHGCCCCGHGGGGGGG
@M02034:409:000000000-BFKT7:1:1103:11972:22378 1:N:0:26
AAAGTCGAGGTGCCTAAAGTGGCAACCCAGACTGCGTGTGTGGTTGGTGGTGTAGAGCTTCCTGTAGCCGCATGGCGTTCGTACTTAAATATGGAACTAACCATTCCAATTTTCGCTGTCTCTTATACACATCTCCGAGCCCACGAGACC
+
A?AAAFAADDAAGGGGGGGGGGGGHHHGFHHGFGHGEEGHEEE2FGGAFFEAEFGFHHHFHFHHGGGHHGGGGEHHGFGFGGHHHHHHHHHHHGHHCHFCGFFG3BEGHHHGGGFGGGGGEHFHHHFFHGFHHHGHGCGDCGAFDGGG?>
@M02034:409:000000000-BFKT7:1:1103:5623:22379 1:N:0:26
AAAGTCGAGGTGCCTAAAGTGGCAACCCAGACTATGCGGTTGGTTGGTGGTGTAGAGCTTCCTGTAGCCGCATAGCGTTCGTACTTAAATATGGAACTAACCTTTCCAATTTTCGCT
+
CCCCCFBCCCCCGGGGFGGGGGGHHHHGGHHGH3GBDEGAA22EGFCEAAE1A3D5AA335FBGB5D5@?E0E1B3/>?1>1???GHGDEG@D@33BEEH303BB3G44F3GHB//E
@M02034:409:000000000-BFKT7:1:1103:25868:22379 1:N:0:26
AAAGTCGAGGTGCCTAAAGTGGCAACCCAGACTATTTTTCATGTTGGTGGTGTAGAGCTTCCTGTAGCCGCATGGCGTTCGTACTTAAATATGGAACTAACCATTCCAATTTTCGCTGTCTCTTATACACATTCC
+
BBCBBFBCDBBCGGGGGGGFGGGHHHHGGHHGH35A55DGGHHGHHGGGGGGHHHHHHGHHHHHHHHHHGGFGGHHGGGGGGHHHHHGHHHHHHHHHHHHHHHHGHHHHHHHHGEGGDGHGHHHHHHHHHGHE3B
@M02034:409:000000000-BFKT7:1:1103:26524:22382 1:N:0:26
AAAGTCGAGGTGCCTAAAGTGGCAACCCAGACTCCTCTTCATGTTGGTGGTGTAGAGCTTCCTGTAGCCGCATGGCGTTCGTACTTAAATATGGAACTAACCATTCCAATTTTCGCTGTCTCTTATACACATCTCCGAGCCCACGAGACC
+
CCCCCFCBCCBCGGGGGGGGGGGGHHHGGHHGHHHHHHHHHGHHHHHGGGGGGHHFHHHHHHHHHHHGHGGGGGHHGGGGGGHHHHHGHHHHHHDFHHHHHHHHHHHHHHHHHHGGGGGGHHHHHHHHHHGHHGDGDC@CGGHGGGGGGG
@M02034:409:000000000-BFKT7:1:1103:18866:22385 1:N:0:26
AAAGTCGAGGTGCCTAAAGTGGCAACCCAGACTG
+
BBBBBFBABBAAGGGGGGCGFGFFHHHGCAG2AF
@M02034:409:000000000-BFKT7:1:1103:14002:22388 1:N:0:26
AAAGTCGAGGTGCCTAAAGTGGCAACCCAGACTACGAAGAAGGTTGGTGGTGTAGAGCTTCCTGTAGCCGCATGGCGTTCGTACTTAAATATGGAACTAACCATTCCAATTTTCGCTGTCTCTTATACACATCTCCGAGCCCACGAGACC
+
AAAAAF1AAD>AFGGGGGGGGGAFHHHGGGHCHGGEEHAAGGFGHHEAFEEFGFEFGGHHHGHHGHHHHGGEEGHHGFGGFEFFHGGGHHGHHGFHHHEHHHHHHHHFHHHHHGGGGGEHFFGHEHHFFHHFHHFBC@CGGGHFGCCGCF
@M02034:409:000000000-BFKT7:1:1103:3807:22390 1:N:0:26
AAAGTCGAGGTGCCTAAAGTGGCAACCCAGACTAATAAGAATGTTGGTGGTGTAGAGCTTCCTGTAGCCGCATGGCGTTCGTACTTAAATATGGAACTAACCATTCCAATTTTCGCTGTCTCTTATACACATCTCCGAGCCCACGAGACC
+
BABABFAADBABGGGDGGGGGFGGHHGCAGHGHHGHGBHHHFHHHHHFGGEFHHHGGGHHHHHHHGHHHGGGGGHHGGGGGEHHHHHHHHFHHGFHHHHHHHDFGGHDGHHHHGGGGGEGHHHHBGBHHHHHHHHGGBCGFGHG/C/AAE
@M02034:409:000000000-BFKT7:1:1103:17192:22393 1:N:0:26
AAAGTCGAGGTGCCTAAAGTGGCAACCCAGACTATGGGTGATGTTGGTGGTGTAGAGCTTCCTGTAGCCGCATGGCGTTCGTACTTAAATATGGAACTAACCATTCCAATTTTCGCTGTCTCTTATACACATCTCCGAGCCCACGAGACC
+
CBCCCFCCBBABGGGGGGGGGGGHHHHGGHHGHHHHHHHGGGGHHHHGGGGGHHHFHHHHHHHHHHHHHGGGGGHHGGGGGGGHHHHGHHGHHHGHHHHHHHHGHHGHHFGHHHGGGGGHHFHHHHFHHHFHHHHHGGGGGGHGGGGGGG
@M02034:409:000000000-BFKT7:1:1103:17159:22393 1:N:0:26
AAAGTCGAGGTGCCTAAAGTGGCAACCCAGACTCTTCTGATGGTTGGTGGTGTAGAGCTTCCTGTAGCCGCATGGCGTTCGTACTTAAATATGGAACTAACCATTCCAATTTTCGCTGTCTCTTATACACATCTCCGAGCCCACGAGACC
+
CCCCCFBBBBCCGGGGGGGGGGGHGHHGGHHGHHGHHHHDFGHHGEEGGGGGEHHDFGHHHHHHBFGHHGGEEFFHFGGGGGGHHHH3DHHGHHFGHHHHHHFGFHF4DGHHHHFGGEFHHHHHFG4FFG2GHHGFGB/CGFHGGGGGFE
@M02034:409:000000000-BFKT7:1:1103:6241:22396 1:N:0:26
AAAGTCGAGGTGCCTAAAGTGGCAACCCAGACTCAGAGTCTGGTTGGTGGTGTAGAGCTTCCTGTAGCCGCATGGCGTTCGTACTTAAATATGGAACTAACCATTCCAATTTTCGCTGTCTCTTATACACATCTCCGAGCCCACGAGACC
+
CCCCCFBCCCCCGGGGGGGGGGGHHHHGGHHGHHFCHBF3AFGGGE?EFGGEFHHDFHHHFHHHHHGGHGGFFGGAEGGGGFFGHHHHEHHFHHF3GHHHFF3FFEHGHHHHHFGGGGFHHHHHGFGHHGGHHHHEG>/CCGGGGCDDGE
@M02034:409:000000000-BFKT7:1:1103:26925:22398 1:N:0:26
AAAGTCGAGGTGCCTAAAGTGGCAACCCAGACTAATACTGAGGTTGGTGGTGTAGAGCTTCCTGTAGCCGCATGGCGTTCG
+
A11AAFAA@D>AGGGFGFFGGFABFAFEGHEFH1AAD1BF2FAG0FEEF?EE/1D2BA1A1BFFB222AAFEEE00>E//B
@M02034:409:000000000-BFKT7:1:1103:21221:22400 1:N:0:26
AAAGTCGAGGTGCCTAAAGTGGCAACCCAGACTATGTCGGCGGTTGGTGGTGTAGAGCTTCCTGTAGCCGCATGGCGTTCGTACTTAAATATGGAACTAACCATTCCAATTTTCG
+
BBBBBFBBBBABGGGGGGGGGGGGHHHGGHHGHHHFHHFGGGGEFGG1BE1??3F5D@EGFHFH3EGFHE//EEGEC1E/EE?FEG?FGHDGFH3FGF3B3FDBGGHGHGGHH3<
@M02034:409:000000000-BFKT7:1:1103:14268:22402 1:N:0:26
AAAGTCGAGGTGCCTAAAGTGGCAACCCAGACTTGTTTTCCTGTTGGTGGTGTAGAGCTTCCTGTAGCCGCATGGCGTTCGTACTTAAATATGGAACTAACCATCCAATTTTCGCTGTCTCTTATACACATCTCCGAGCCCACGAGACCG
+
AAABAFBBCBBBGGGBFGGGGGGHHHHGGHHGHHHGHHHHHHHHHHHFFGEFFEHFGHHHHHHHHHHHHGGGGGHHGGGGGGEHGHHFHGFHHHFFFGFFFHGHHGFFFGHHFCEEEFGHHHHHGFFHGFGGHHGGCGCBGHGGCCGGGG
@M02034:409:000000000-BFKT7:1:1103:27441:22402 1:N:0:26
AAAGTCGAGGTGCCTAAAGTGGCAACCCAGACTTGGGGTTTTGTTG
+
CCCCCFBCCCCBGGGGGGGFGGGHHHHGGHHGGFBGH2B2BBGH2G
@M02034:409:000000000-BFKT7:1:1103:23745:22407 1:N:0:26
AAAGTCGAGGTGCCTAAAGTGGCAACCCAGACTATGCTTACTGTTGGTGGTGTAGAGCTTCCTGTAGCCGCATGGCGTTCGTACTTAAATATGGAACTAACCATTCCAATTTTCGCTGTCTCTTATACACATCTCCGAGCCCACGAGACC
+
AAAAAFAADDAAGGGEGGGGB10BGGHCFG0FFFHHFH2ABFBFGFAEAE/FFHHAEGHHFHHBADDEHEGGEGHHGGGGEGCF>FFFGHBGHFBFGHDFHHFHHHGGFBGHHHCGGEEDGGFFEFE>FGFC1FHGCCCCBFFGG?C?FG
@M02034:409:000000000-BFKT7:1:1103:17779:22409 1:N:0:26
AAAGTCGAGGTGCCTAAAGTGGCAACCCAGACTAAGAATAAGGTTGGTGGTGTAGAGCTTCCTGTAGCCGCATGGCGTTCGTACTTAAATATGGAACTAACCATTCCAATTTTCGCTGTCTCTTATACACATCTCCGAGCCCACGAGACC
+
BCCCCFCBCCBCGGGGGGGGGGGHHHHGGHHGHHAEAABAABADFGEAAAFEAAF5AFBFAGFFG5F5FEF0EEF1>EEGE?2FFHH3FGHFEF33FGHHC03BBBGBHHFHGEEDGA/F?GGD4F?DGFDCGGHBB/BD/FF=B@/<D=
@M02034:409:000000000-BFKT7:1:1103:27689:22410 1:N:0:26
AAAGTCGAGGTGCCTACAGTGGCAACCCAGACTATTATGAGGGTTGGTGGTGTAGAGCTTCCTGTAGCCGCATGGCGTTCGTACTTAAATATGGAACTAACCATTCCAATTTTCGCTGTCTCTTATACACATCTCCGAGCCCACGAGACC
+
AABBAFABBBAAGGGG4BFFGGGHHHHGGHHGHHHHHFHHHHFBGFGEFGBFBFGEGHHHHHHGFFGFGEEGGFGFEEEGEECGHHFGHHHHGHFEEGFFFGGFGGFFFGFHHDEEEFE3GGGHHHHHFHGHHHGF?<B<@FFGDD@GDE
@M02034:409:000000000-BFKT7:1:1103:11025:22425 1:N:0:26
AAAGTCGAGGTGCCTAAAGTGGCAACCCAGACTCAGTCTTCGGTTGGTGGTGTAGAGCTTCCTGTAGCCGCATGGCGTTCGTACTTAAATATGGAACTAACCATTCCAATTTTCGCTGTCTCTTATACACATCTCCGAGCCCACGAGACC
+
BBBBBFBBBBBBGFGGGGGGGGGHHHHGGHHGHHHHHHHHHHGGFGGGFGFFHHHFHHHHHHHHHHHHGGGGGGHHGGGGGEFGHHGFFHGHHHGHHHHHHHHHHHGHHHHHHHGGGGGHHHHHHHHHEHHHGHHEE<CCGGHGGGGGGF
@M02034:409:000000000-BFKT7:1:1103:17591:22428 1:N:0:26
AAAGTCGAGGTGCCTAAAGTGGCAACCCAGACTAGGGGTAAGGTTGGTGGTGTAGAGCTTCCTGTAGCCGCATGGCGTTCGTACTTAAATATGGAACTAACCATTCCAATTTTCGCTGTCTCTTATACACATCTCCGAGCCCACGAGACC
+
BBBBBFABBDBBGGGFGFGFGGGHHHHGGHHGHHGHGGEGCGFFGHGEFGEFFHHFFHHHHHHHHHFHHGGGFGHHGEEGGG2GGHEFHHGHHHHFHHHHHHHGHHFGGGFHHHGGGGGHHHHHGGHHHHHHHHHGDCGGGGHGGGGGCG
@M02034:409:000000000-BFKT7:1:1103:17135:22428 1:N:0:26
AAAGTCGAGGTGCCTAAAGTGGCAACCCAGACTTGTTTTCTTGTTGGTGGTGTAGAGCTTCCTGTAGCCGCATGGCGTTCGTACTTAAATATGGAACTAACCATTCCAATTTTCGCTGTCTCTTATACACATCTCCGAGCCCACGAGACC
+
CBCCBFCCCCCBGGG5FGGGGGGHHHHGGHHGHHHHHHHHHGHHHHHGGGGGHHHGHHHHHBHHGHHHHGGEFGHHGFGGGGGHGFGHHHHHHHGHFHHHHFGGHHHHHGHHHHGGGGGHHHHHGHGHHGHHHHGFG/CFGGHGGGGGDF
@M02034:409:000000000-BFKT7:1:1103:3867:22442 1:N:0:26
AAAGTCGAGGTGCCTAAAGTGGCAACCCAGACTCTGTATGAGGTTGGTGGTGTAGAGCTTCCTGTAGCCGCATGGCGTTCGTACTTAAATATGGAACTAACCATTCCAATTTTCGCTGTCTCTTATACACATCTCCGAGCCCACGAGACC
+
BBBBBFBBBBBBGGGFFGGGGGGHGHHGGHHGHHHHGHHHHHHGHHGGGGEGHHHGGHHHHGHHHHHHHGGGFGHHGGGGEFHHHHGGHHGHHHGHHGHHHHHHFHHFHHHHHHGEGGGGHHHHFHFHDCFFFHBGDCC>CGHGGGGGGG
@M02034:409:000000000-BFKT7:1:1103:12202:22450 1:N:0:26
AAAGTCGAGGTGCCTAAAGTGGCAACCCAGACTAAGACGCAGGTTGGTGGTGTAGAGCTTCCTGTAGCCGCATGGCGTTCGTACTTAAATATGGAACTAACCATTCCAATTTTCGCTGTCTCTTATACACATCTCCGAGCCCACGAGAC
+
CCCCCFCCCCBCGGGGGGGGGGGHHHHGGHHGHCEGHEE2A2EGGHGEGGEGHHHFHFHHHHHHGHHHHGGGGGHHGGGGGGGHHHHHHHHHHHFGHHHHHHHHHHHHHHHHHHGGGGGHHHHHHHHHHHHHHHGHGFGGCGHGGGGGG
@M02034:409:000000000-BFKT7:1:1103:12902:22452 1:N:0:26
AAAGTCGAGGTGCCTAAAGTGGCAACCCAGACTTAGAATTAGGTTGGTGGTGTAGAGCTTCCTGTAGCCGCATGGCGTTCGTACTTAAATATGGAACTAACCATTCCAATTTTCGCTGTCTCTTATACACATCTCCGAGCCCACGAGACC
+
ABBBAFBBBBABGGGGGGGGGGCGHHHGGHHGHHHHGHGHHHFGHHGGGGGGHHHFHHHHHHHHFHHHHGGGGGHHGGGGGGHHHHHHHHHHHHH3FGHGHHHHHHGHHHHHHHGGGGGGHGHHHHGHHFHHHHGHGC?DGGHGGGFDGF
@M02034:409:000000000-BFKT7:1:1103:3917:22452 1:N:0:26
AAAGTCGAGGTGCCTAAAGTGGCAACCCAGACTCCTCCTCCGGTTGGTGGTGTAGAGCTTCCTGTAGCCGCATGGCGTTCGTACTTAAATATGGAACTAACCATTCCAATTTTCGCTGTCTCTTATACACATCTCCG
+
CCCCCFCCCCCCGGGGGGGGGGGGHHHGAFGGHHHGHGHHCEFEEFGEFGGGHGGDGHHHHGHHHGFGHGGFEEHHGEFGGEGEHHFFHGFHHF3FGCGGGFGFFHFFHGHHHDEFGGDHHHHHFHHHFGF2FFFFD
@M02034:409:000000000-BFKT7:1:1103:6971:22459 1:N:0:26
AAAGTCGAGGTGCCTAAAGTGGCAACCCAGACTTGGAGGAGTGTTGGTGGTGTAGAGCTTCCTGGAGCCGCATGGCGTTCGTACTTAAATATGGTACTAACCATTCCAATTTTCGCTGTCTCTTATACACATCTC
+
CCCCCFCCCCBCGGGGGFGFGGGHHHHGGHHGHBHF3GGBFABF5FAAAEEE13D5AAAB5FDE32A2AEE0E?B1>B>F1?2??GHH3DGE@G44B@GH303B34F44F?HE4</??<??GFD3?3?F2B2F3F
@M02034:409:000000000-BFKT7:1:1103:14515:22461 1:N:0:26
AAAGTCGAGGTGCCTAAAGTGGCAACCCAGACTTTGTTTTTTGTTGG
+
CCCCCFCCCCCCGGGGGGGGGGGHHHHGGH2AGGG3BAGHGGFAGAG
@M02034:409:000000000-BFKT7:1:1103:11990:22463 1:N:0:26
AAAGTCGAGGTGCCTAAAGTGGCAACCCAGACTGCTACTCTGGTTGGTGGTGTAGAGCTTCCTGTAGCCGCATGGCGTTCGTACTTAAATATGGAACTAACCATTCCAATTTTCGCTGTCTCTTATACACATCTCCGAGCCCACGAGACC
+
BBBBBFAADBAABGGGGGFDGG2CFHHGGHHGFHGFFHCGGFGFGGGEFGBFGHHGHHHHHHHHGHHHHGGGGGHHGGGGGGFHHHHHHHGHHFBGFHHFHHHGHHHHHHHHHHGGGGGHHGHHFGHHHGFHHHDGD?GGCGHGGGGGGF
@M02034:409:000000000-BFKT7:1:1103:5295:22472 1:N:0:26
AAAGTCGAGGTGCCTAAAGTGGCAACCCAGACAAGGCTACGGTTGGTGGTGTAGAGCTTCCTGTAGCCGCATGGCGTTCGTACTTAAATATGGAACTAACCATTCCAATTTTCGTTGTCTCTTATACACATCTCCGAGCCCACGAGACCG
+
BAABBFBCBCBCGGGGGGGGGGGHHHHGGHHGB2F223ABBEFFAFAFAEE13B5A5B3F3BFH5FG3E0>EECG?EEFEFH1GGGHDGHE4@G33B3FG03BGHB?4BG4GHC03B/BFHFH3F3FBB22G3?FFDG?CFHFCCCA//>
@M02034:409:000000000-BFKT7:1:1103:20026:22475 1:N:0:26
AAAGTCGAGGTGCCTAAAGTGGCAACCCAGACTAATACTTAGGTTGGTGGTGTAGAGCTTCCTGTAGCCGCATGGCGTTCGTACTTAAATATGGAACTAACCATTCCAATTTTCGCTGTCTCTTATACACATCTCCGAGCCCACGAGACC
+
BBBBAFBBBBABFGGGGGGFGGGHHHHFGGGGHHHHHHHHHHHGHGGEFGFGHHHFGHHGHGHFGGHHHGGGGGHHGFGGGFHHHHGGFHHHHHFFFHGGHHHHGHHGHHHHHHGGGGGFHFHHHHDBFFFHHHGEF/DFGGHGGGGGGF
@M02034:409:000000000-BFKT7:1:1103:20307:22480 1:N:0:26
AAAGTCGAGGTGCCTAAAGTGGCAACCCAGACTCTGGTTCGGGTTGGTGGTGTAGAGCTTCCTGTAGCCGCATGGCGTTCGTACTTAAATATGGAACTAACCATTCCAATTTTCGCTGTCTCTTATACACATCTCCGAGCCCACGAGACC
+
CCCCCFBCCCCCGGGGCGGFGGGGHHHGGHHGHHHHFBFFECGGGGGAAEGFADG5B5FGEGGGHGHFFGGEEGF1EEEGGFEGGGHFDHHFDF33FGHHC03BE?GDHGFGHHG/AACF?FHHFHDHBF2FGGFHF@FFGFHGG@CD?F
@M02034:409:000000000-BFKT7:1:1103:25815:22483 1:N:0:26
AAAGTCGAGGTGCCTAAAGTGGCAACCCAGACTAAGAATCCGGTTGGTGGTGTAGAGCTTCCTGTAGCCGCATGGCGTTCGTACTTAAATATGGAACTAACCATTCCAATTTTCGCTGTCTCTTATACACATCTCCGAGCCCACGAGACC
+
AAAAAFAADDAAGGGGA1FGGGGHHHHGGFHGHHGHFFHFFEEEGGGEFGEFHHHAGGHHHHHHFFHFHGGEFGHFGEEGGGFHHHGFHHFHHHDHGGGGHHFHHGHHHHHHHHGGGGGGHEGGGH>GBCBHFGGFECC?CFGGGG?EGF
@M02034:409:000000000-BFKT7:1:1103:24698:22488 1:N:0:26
AAAGTCGAGGTGCCTAAAGTGGCAACCCAGACTAATTCTCATGTTGGTGGTGTAGAGCTTCCTGTAGCCGCATGGCGTTCGTACTTAAATATGGAACTAACCATTCCAATTTTCGCTGTCTCTTATACACATCTCC
+
BBBBBFBBBBBBGGGGEBGFGGGHHHHGFAHGGHFHHHHHFHFGHHGEFEEGHHHHHHHHHGHHHFHHHGGEEDHGGGGGGGFHGHEFHHHHH33@BGH3BGFGFHFFEGHHHG/EGEEHHFFGFHFHDH3FFGGH
@M02034:409:000000000-BFKT7:1:1103:15292:22490 1:N:0:26
AAAGTCGAGGTGCCTAAAGTGGCAACCCAGACTTCTCCTATTGTTGGTGGTGTAGAGCTTCCTGTAGCCGCATGGCGTTCGTACTTAAATATGGAACTAACCATTCCAATTTTCGCTGTCTCTTATACACACTCCGAGCCCACGAGACCG
+
BBBBAFBABDBAGFGGGADGFGFEFGGEDHG2EFGHFHHBGGGGHGHGGGGFCGHFHEHHHHHHFGFHFE0EEGHFFEGEEGGHHHHHFHHHHH3EGHFBGHFGHHEGHGHHHFEDGGEFHGHHHHHHFFHDHHHG?DC@/GAFGGGGGC
@M02034:409:000000000-BFKT7:1:1103:24436:22492 1:N:0:26
AAAGTCGAGGTGCCTAAAGTGGCAACCCAGACTGGTCCGGGGGTTGGTGGTGTAGAGCTTCCTGTAGCCGCATGGCGTTCGTACTTAAATATGGAACTAACCATTCCAATTTTCGCTGTCTCTTATACACATCTCCGAGCCCACGAGACC
+
CBBCCFCCCCBBGGGFBGGGGGGHHHHGGHHGHHHHHHFFGGGGGGGGFGGGHHHHHHHHHHHHHHHHHGGGGGHHGGGGGGHHHHFFHHHHHHHHEGGHHHHHHHHHHGHHHHGGGGGHHHHHGHFHFFHHHHFHG?FCGGHGGGGGGE
@M02034:409:000000000-BFKT7:1:1103:22499:22492 1:N:0:26
AAAGTCGAGGTGCCTAAAGTGGCAACCCAGACTGGTCATCCGGTTGGTGGTGTAGAGCTTCCTGTAGCCGCATGGCGTTCGTACTTAAATATGGAACTAACCATTCCAATTTTCGCTGTCTCTTATACACATCTCCGAGCCCACGAGACC
+
CCCBCFCBCBAAGGGGGGGGGGGHHHHFAGHGFFEGHCHHHFCGGGGGGGEFHHHFGHHHHHHHGHHGHGGGEGFHGFEFGEGHHHGGHHHGHHFFGHHHHGHHHHGFHHHHHGEGGGGHGHHHFHHHFHHHHHHHGCGGCFHGCFGGGG
@M02034:409:000000000-BFKT7:1:1103:22259:22497 1:N:0:26
AAAGTCGAGGTGCCTAAAGTGGCAACCCAGACTGAGATTAAGGTTGGTGGTGTAGAGCTTCCTGTAGCCGCATGGCGTTCGTACTTAAATATGGAACTAACCATTCCAATTTTCGCTGTCTCTTATACACATCTCCGAGCCCACGAGACC
+
BBCCCFBCCCBCFGGGGGGGGGGHHHHGGHHGHHHHGHHHHHHGHHGEFFEFGHHFGHHHHHHHHHHHHGGGGGHHGGGGGGHHHHHHHHHHHHDGFHHHHHHHHHGHHHHHHHGGGGGHHHHHHHGHFHFHHHGHGFGGGGHGGGGGGE
@M02034:409:000000000-BFKT7:1:1103:16377:22499 1:N:0:26
AAAGTCGAGGTGCCTAAAGTGGCAACCCAGACTGAGTCTCGTGTTGGTGGTGTAGAGCTTCCTGTAGCCGCATGGCGTTCGTACTTAAATATGGAACTAACCATTCCAATTTTCGCTGTCTCTTATACACATCTCCGAGCCCACGAGACC
+
AABBAFCCCCCCGGGGGGGFGGGHHHHGGHHGHHHHHHHHHGHGHHHFGGGGGHHFGHHGHHHHHHHHHGGGGGHHGGGGGEGHHHHHHHHHHHGGHHHHHHHHHHHHHHHHHHGGGGDFHHHHBFFHHHGHHHFHGCCCFGHGGGGGGE
@M02034:409:000000000-BFKT7:1:1103:24711:22501 1:N:0:26
AAAGTCGAGGTGCCTAAAGTGGCAACCCAGACTAATTCTCATGTTGGTGGTGTAGAGCTTCCTGTAGCCGCATGGCGTTCGTACTTAAATATGGAACTAACCATTCCAATTTTCGCTGTCTCTTATACACATCTCCGAGCCCACGAGACC
+
CCCCBFCCCCCCGGGFGGGFGGGHHHHGGHGGHHHHHHHHGHHHHHHEFGFGHHHFGHHHGHHHHHHHHEGGGGHHGGGGFEGHHHHHHHGHHGDGFGHHHHGGHGFGHHHHHHGFGGGHHHHHGHFHGFDGGHGHGDGGGGHGCGGG?C
@M02034:409:000000000-BFKT7:1:1103:21340:22502 1:N:0:26
AAAGTCGAGGTGCCTAAAGTGGCAACCCAGACTCCGTGTTATGTTGGTGGTGTAGAGCTTCCTGTAGCCGCATGGCGTTCGTACTTAAATATGGAACTAACCATTCCAATTTTCGCTGTCTCTTATACACATCTCCGAGCCCACGAGACC
+
CCCCCFAABCCCGGGGGGGGGGGHHHHGGHHDFHHGAFHHHFGGHHHFFEGGHHHDFHHHHHHHHHGGFGGEEGFCEEGGGEGHGHHGGHHHHH3DHHHHHHDFGHHFGGHHGGGGGGEHHHHHGGHHHGFCHHHFD<BDCFHGG?FGGG
@M02034:409:000000000-BFKT7:1:1103:26515:22503 1:N:0:26
AAAGTCGAGGTGCCTAAAGTGGCAACCCAGACTAATAATGATGTTGGTGGTGTAGAGCTTCCTGTAGCCGCATGGCGTTCGTACTTAAATATGGAACTAACCATTCCAATTTTCGCTGTCTCTTATACACATCTCCGAGCCCACGAGACC
+
BBBBBFA3D2AAFGGGGGGGGGGHHHHGGHHGHH3GFHFFGGHGGDHGGGEFGHHGHHHHHGHHHHHHHGGGGGHHGGGGGGHHHH@B3FDGHHGHGGHFHF3FHHHHHHHHHHGGGFGHHHHHHHHHGHHHHGFBB/<CCGEGGCFGGF
@M02034:409:000000000-BFKT7:1:1103:6287:22509 1:N:0:26
AAAGTCGAGGTGCCTAAAGTGGCAACCCAGACTGATAAGAAGGTTGGTGGTGTAGAGCTTCCTGTAGCCGCATGGCGTTCGTACTTAAATATGGAACTAACCATTCCAATTTTCGCTGTCTCTTATACACATCTCCGAGCCCACGAGACC
+
BBBCCFCCBCBCGGFGGGGFGGGHHHHGFGGFHHHHHHHFHHHHHHGEFGEFHGHGGFHHHFHHGHHHHGEGGGHHFGGGFFGHHHGFHHHHHHGHFHGFGHHHHHHHHHHHHHGGGGGHGHHHFHHHFHHHHH3GE/CCGGHGGGGGGE
@M02034:409:000000000-BFKT7:1:1103:13486:22509 1:N:0:26
AAAGTCGAGGTGCCTAAAGTGGCAACCCAGACTATGATGGCTGTTGGTGGTGTAGAGCTTCCTGTAGCCGCATGGCGTTCGTACTTAAATATGGAACTAACCATTCCAATTTTCGCTGTCTCTTATACACATCTCCGAGCCCACGAGACC
+
BBBBBFBBBBABGGGGGGGGGGGHHHHGGHHGHHHFHFGHHHGGHHHEFGEGHHHFHHHHHGHHHHHHHGGGEGHHGGGGGFHHGHHGHHGHHHHHHHHHHHHGHHHGHHHHHHGGGGGFHHHHGHHHHHHHHHFGGCGGGGHGGGGGGG
@M02034:409:000000000-BFKT7:1:1103:27109:22509 1:N:0:26
AAAGTCGAGGTGCCTAAAGTGGCAACCCAGACT
+
CCCCCFCCCCBCGGGGGGGGGGGHHHHGGHD2B
@M02034:409:000000000-BFKT7:1:1103:16426:22518 1:N:0:26
AAAGTCGAGGTGCCTAAAGTGGCAACCCAGACTAAGCTTCAGGTTGGTGGTGTAGTGCCTCCTGTAGCCGCATGGCGTTCGTACTTAAATATGGTACTAACCTTTCCTATTT
+
BBBBBFBBBBBBGGGGGGGGGGGGHHHGGHHGHBHB3FF5AFEHBFEB2EFCA3D5A55DBFFFAB553AE0>EE1>1>1B12B?GG3@@F4@344B4FG303B3?F44B4B
@M02034:409:000000000-BFKT7:1:1103:8033:22525 1:N:0:26
AAAGTCGAGGTGCCTAAAGTGGCAACCCAGACTTTGCCTGATGTTGGTGGTGTAGAGCTTCCTGTAGCCGCATGGCGTTCGTACTTAAATATGGAACTAACCATTCCAATTTTCGCTGTCTCTTATACACATCTCCGAGCCCACGAGACC
+
BBBBBFBADDAAFGGFFGGFFFGHFHHGFHHGHHHHFHHHHHHHGHHFEGABFDGFGHHHHHHHHHHHHFGGGGHHGGGGFEFGHHFEHGDFGHGFHHEFHFFFHGGGFHGHHFGGDFEGHHHHHHHHHH2GFG?DECFDFEHGFFGGGG
@M02034:409:000000000-BFKT7:1:1103:14088:22528 1:N:0:26
AAAGTCGAGGTGCCTAAAGTGGCAACCCAGACTCAGTCGGCGGTTGGTGGTGTAGAGCTTCCTGTAGCCGCATGGCGTTCGTACTTAAATATGGAACTATCCATTCCAATTTTCGC
+
CCDCCFBCCCBCGGGGGGGGGGGHHHHGGHHGHHFH5AEECEGGCGEA?EFE1@F5@5@F@GFG@4F4BEF/EEF1E?>F>?2??BG3?FGDGE33FEF4?2??BH3?3BF3F3/<
@M02034:409:000000000-BFKT7:1:1103:15165:22538 1:N:0:26
AAAGTCGAGGTGCCTAAAGTGGCAACCCAGACTTCGCCGTATGTTGGTGGTGTAGAGCTTCCTGTAGCCGCATGGCGTTCGTACTTAAATATGGAACTAACCATTCCAATTTTCGCTGTCTCTTATACACATCTCCGAGCCCACGAGACC
+
CCCCCFCCCCBBGGGFFGGFGGGHHHHGGHHGHHHGGGGEFGHGHHHFFGEFHHHFGHHHHHHHHHHGHGGGGGHHGGGGGGEHHHHHHHHHHHGHHHHHHHHHHHHHHHHHHHGGGGDGHHHHHHHHHHHHHHFFF/DCGGHGGGGGGG
@M02034:409:000000000-BFKT7:1:1103:22015:22542 1:N:0:26
AAAGTCGAGGTGCCTAAAGTGGCAACCCAGACTCAGTAGCAGGTTGGTGGTGTAGAGCTTCCTGTAGCCGCATGGCGTTCGTACTTAAATATGGAACTAACCATTCCAATTTTCGCTGTCTCTTATACACATCTCCGAGCCCACGAGACC
+
AABBAFBCCCBCGGGGFGGFGGGHHHHGGHHGHHHHGHHGHGHBGHGAFEEFGHHGHHHHHHHHHHHHHGGEGGHHGGGGGFHHHHFGHHHHHHBDFHHHHHGGHHGHHHHHHHGGGGGHHGHHHHGHFHHHHHGHGCGGFFHGGGGGGE
@M02034:409:000000000-BFKT7:1:1103:10532:22544 1:N:0:26
AAAGTCGAGGTGCCTAAAGTGGCAACCCAGACTCCGCATCCGGTTGGTGGTGTAGAGCTTCCTGTAGCCGCATGGCGTTCGTACTTAAATATGGAACTAACCATTCCAATTTTCGCTGTCTCTTATACACATCTCCGAGCCCACGAGACC
+
BBBCCFCCCCACGGGGGGGGGGGHHHHGGHHGHHHDGGGCFFFEEEAABEFFGBG5EEDGDGHHEDDEFEG/EGHFFEFFFACGGGHHHHHFFE3BFGHHFA3FDEF4BF?HE4>EG<??33DBBBB?G<2<GDH2D/<ADEHFCC?A.<
@M02034:409:000000000-BFKT7:1:1103:21901:22545 1:N:0:26
AAAGTCGAGGTGCCTAAAGTGGCAACCCAGACTGGGAGTTTGGTTGGTGGTGTAGAGCTTCCTGTAGCCGCATGGCGTTCGTACTTAAATATGGAACTAACCATTCCAATTTTCGCTGTCTCTTATACACATCTCCGAGCCCACGAGACC
+
CCCCCFBBCCBCGGGG4FGGGGGHHHHGGHHGGHHHHGFHHHGGHECFFGEFGHHFGHHHHHHHHGHHHGGGGGHHGGGGGGCHHHHHHHHHHHFFFHHHHHHHHHGHHHHHHHGGGGGHHGHHHHGHGHFHHGFGGDGGFGHGGGGGGG
@M02034:409:000000000-BFKT7:1:1103:6320:22548 1:N:0:26
AAAGTCGAGGTGCCTAAAGTGGCAACCCAGACTCCTTCGACGGTTGGTGGTGTAGAGCTTCCTGTAGCCGCATGGCGTTCGTACTTAAATATGGAACTAACCATTCCAATTTTCGCTGTCTCTTATACACATCTCCGAGCCCACGAGACC
+
ABBBAFAADBAA4FGFGGGGGGACFHFGDGHCAF3GDEGHAEEAFGGGGGGGHHFFGHHHHHHHGHHGHEGGFGHGGGGGGGHGHHGFFHGHHHHHHHHGHHGHHHHGHHHHHHGGGGGHHHHHGHHHHHGHGHHGF?CCCGHGGGGGGE
@M02034:409:000000000-BFKT7:1:1103:13752:22548 1:N:0:26
AAAGTCGAGGTGCCTAAAGTGGCAACCCAGACTCCGTTGCCGGTTGGT
+
>AAA>@>AAD>AEG1GFGG31AACEGHC00AF1BGEHGCEGC?EEC/A
@M02034:409:000000000-BFKT7:1:1103:24875:22551 1:N:0:26
AAAGTCGAGGTGCCTAAAGTGGCAACCCAGACTTGGTGGCCTGTTGGTGGTGTAGAGCTTCCTGTAGCCGCATGGCGTTCGTACTTAAATATGGAACTAACCATTCCAATTTTCGCTGTCTCTTATACACATCTCCGAGCCCA
+
BBBBBFABBBBBGFGFFGGGBFEFHHFCGHAFGEF3BAACGHGHH3AB2EEGHFFAFFHHHCGFEGGHHE00?FGHGGG1EEFHEEE3GHBEGF3BFGGHH0BFDGHEGHGHGH//E??G4FGGDG3FFFG2FGGBD@@C</F
@M02034:409:000000000-BFKT7:1:1103:14620:22554 1:N:0:26
AAAGTCGAGGTGCCTAAAGTGGCAACCCAGACTGAGAAGAAGGTTGGTGGTGTAGAGCTTCCTGTAGCCGCATGGCGTTCGTACTTAAATATGGAACTAACCATTCCAATTTTCGCTGTCTCTTATACACATCTCCGAGCCCACGAGACC
+
CCCCCFCCCCBCGGGGGGGGGGGHHHHGGHHGHHHHHHHHHHHHHHGGGGFGHHHHHGHHHHHHHHHHHGGGGGHHGGGGGFGHHHHHHHHHHHGHHHHHHHHHHHGHHHHHHFGGGGGHHHHHHHGHHHHHHHGGGCGGGGHGGGGGGF
@M02034:409:000000000-BFKT7:1:1103:12832:22559 1:N:0:26
AAAGTCGAGGTGCCTAAAGTGGCAACCCAGACTACGAATAAGGTTGGTGGTGTAGAGCTTCCTGTAGCCGCATGGCGTTCGTACTTAAATATGGAACTAACCATTCCAATTTTCGCTGTCTCTTATACACATCTCCGAGCCCACGAGACC
+
AAABBFBBB?ABGGG5GGFFGGGGBEHEGHHGGHHGDHGCFHFHHHGEFGAFFFGFGGGHHHHHHHHHGECEGGHEEEGGGGHHHHFDHGHFHGFHHFHEFEGGHHFHFGHEGGEGGGGFHFHHDGGHDF1FBGDG/>B/@CGGCCGGDC
@M02034:409:000000000-BFKT7:1:1103:19434:22559 1:N:0:26
AAAGTCGAGGTGCCTAAAGTGGCAACCCAGACTGGGTGTTTGGTTGGTGGTGTAGAGCTTCCTGTAGCCGCATGGCGTTCGTACTTAAATATGGAACTAACCATTCCAATTTTCGCTGTCTCTTATACACATCTCCGAGCCCACGAGACC
+
CCCCCFBCCCBCGGGGGGGFGGGHHHHGGHHGHHHHBFEGHHGHHGGFGGGGHHHFHHHHHHHHHHHHHGGGGGHHGGGGGGHHHHHGHHHHHHFHGHHHHHHHHHGHHHHHHHGGGGFGHGHHHHHHGHHHHHHGGFCCGGHGGGGGGG
@M02034:409:000000000-BFKT7:1:1103:5388:22562 1:N:0:26
AAAGTCGAGGTGCCTAAAGTGGCATTTGTTGTTGGTGGTGTAGAGCTTCCTGTAGCCGCATGGCGTTCGTACTTAAATATGGAACTAACCATTCCAATTTTCGCTGTCTCTTATACACATCTCCGAGCCCACGAGACCGTACTAGATCTC
+
BBBBBFABBBABGGGFGGGGGGGHGGHHFHHHFHDGGGFGGHHHHHHHGHHHHHHHGEFAEFHHGGGGGGGHHHFGGGGHHH@GHHFCGGGHHHHGFHHHHHGGGGGHHHHHFHBFHHHGHHHHGEEDFGFGD<C/CFGGHGHHGFH1@?
@M02034:409:000000000-BFKT7:1:1103:14287:22564 1:N:0:26
AAAGTCGAGGTGCCTAAAGTGGCAACCCAGACTCAGCGTCTGGTTGGTGGTGTAGAGCTTCCTGTAGCCGCATGGCGTTCGTACTTAAATATGGAACTAACCATTCCAATTTTCGCTGTCTCTTATACACATCTCCGAGCCCACGAGACC
+
CCCCCFCCCCABGGGGGGGGFGGHHHHGGHHGHHHHHGGGGGHHHGGEFGEFHHHGHHHHHHHHHHHHHGGGGGHGGGGGEFEHHHHGHHGHHHGGHHGHHHHHHHHHHHHHHHGGGGGGHGHHHHHHHHHHHHGHGCGGGGHGGGGGGG
@M02034:409:000000000-BFKT7:1:1103:13743:22570 1:N:0:26
AAAGTCGAGGTGCCTAAAGTGGCAACCCAGACTCCGTTGCCGGTTGGTGGTGTAGAGCTTCCTGTAGCCGCATGGCGTTCGTACTTAAATATGGAACTAACCATTCCAATTTTCGCTGTCTCTTATACACATCCCGAGCCCACGAGACCG
+
A?A3>DB?DDAAGGGFF4FFFGFHHHHGGHHGHHH?GGGGHGGGGGGEFGEFHHHDDFHGHGFFGHHHHGCGGGHHGGGGGE1GGHGFHHFFGFGGFHFFHFHGHHHHHHHHHBE//EGGHGFHGHFFGHHFFFEDDBC@FHGGGGGFGC
@M02034:409:000000000-BFKT7:1:1103:27063:22572 1:N:0:26
AAAGTCGAGGTGCCTAAAGTGGCAACCCAGACTCATAGTAGGGTTGGTGGTGTAGAGCTTCCTGTAGCCGCATGGCGTTCGTACTTAAATATGGAACTAACCATTCCAATTTTCGCTGTCTCTTATACACATCTCCGAGCCCACGAGACC
+
BBBBBFBADBBBGGGG4GGFGFEHHHHGGHHGHHHHHHHHBHGGHGGGGGGGHHHFGHHHHHHHHHHHHGGGGGHHGEGGGGHHHHHGHHHHHHGHHHGHHHHGHHHHHHHHHHGGGGGHHHHHHHHHFHHHHHGGF/CCGGHGGFGGGG
@M02034:409:000000000-BFKT7:1:1103:12821:22574 1:N:0:26
AAAGTCGAGGTGCCTAAAGTGGCAACCCAGACT
+
BBCCBFBBCCCCGGGGGGGGGGGHHHHGGHHGH
@M02034:409:000000000-BFKT7:1:1103:11188:22575 1:N:0:26
AAAAGTCGAGGTGCCTAAAGTGGCAACCCAGACTTTGCGTCTTGTTGGTGGTGTAGAGCTTCCTGTAGCCGCATGGCGTTCGTACTTAAATATGGAACTAACCATTCCAATTTTCGCTGTCTCTTATACACATCTCCGAGCCCACGAGAC
+
BBBBBFF?ABBBGGGGGGFGFGFGHHHHGGHHGHHHHHGBEFFHHHHHFGGEGHHHGGHHHHHHHHHHHHGGGGGHHGGGGGGHHHHFHGHHHHHHGHHHHHHHFHGHHHGHHHGGGGGGHHHHHHHHGFFHHHGHGGGGGGGHGGGGGG
@M02034:409:000000000-BFKT7:1:1103:14158:22577 1:N:0:26
AAAGTCGAGGTGCCTAAAGTGGCAACCCAGACTCATCATGGTGTTGGTGGTGTAGAGCTTCCTGTAGCCGCATGGCGTTCGTACTTAAATATGGAACTAACCATTCCAATTTTCGCTGTCTCTTATACACATCTCCGAGCCCACGAGACC
+
CCCCCFCCCCBCGGGGGGGGGGGHHHHGGHHGHHGHHHHHHHHHGHHGFGEFGHHHHHHHHHHHHHHHHGGFGGHHGGGGGGHHHHHGHHHHHHGHHHGHHHHHHHGHHHHHHHGGGGGHHGHHEHHHHHGHGHGHGDGGGGHGGGGGGG
@M02034:409:000000000-BFKT7:1:1103:20644:22581 1:N:0:26
AAAGTCGAGGTGCCTAAAGTGGCAACCCAGACTCATCCTCATGTTGGTGGTGTAGAGCTTCCTGTAGCCGCATGGCGTTCGTACTTAAATATGGAACTAACCATTCCAATTTTCGCTGTCTCTTATACACATCTCCGAGCCCACGAGACC
+
BBBBBFBBBBBBGGGFGGGFGGGHHHHGGHGGHHHHHHHHHHHGHHGGGGEFHHHGHHHHHHHHGHHHHGGGGGHHGGGGGGGGHHGGHHHHHHGHHHHHHHGHHHHHHHHHHHGGGGGFFFHHHHHHHHGHHHFGGCFFGEHGGCFGGE
@M02034:409:000000000-BFKT7:1:1103:20464:22588 1:N:0:26
AAAGTCGAGGTGCCTAAAGTGGCAACCAGACTCCTCTTCAGGTTGGTGGTGTAGAGCTTCCTGTAGCCGCATGGCGTTCGTACTTAAATATGGAACTAACCATTCCAATTTTCGCTGTCTCTTATACACATCTCCGAGCCCACGAGACCG
+
BBBBBFBBBBABGGGFGGGGGGGHHHHFHHGCFGAFHHHHGFHHCEEFGEFHHFDGFFHGFGHGGHHGGGGGGHFEEGEGEECGHGH3FFFHHBFFFFBEHHHHHHHHGHHHGEEEFFFGHHHHHHGBGFGBGHGGGGCCGHGGGGGGGF
@M02034:409:000000000-BFKT7:1:1103:17959:22588 1:N:0:26
AAAGTCGAGGTGCCTAAAGTGGCAACCCAGACTAATCAGCAGGTTGGTGGTGTAGAGCTTCCTGTAGCCGCATGGCGTTCGTACTTAAATATGGAACTAACCATTCCAATTTTCGCTGTCTCTTATACACATCTCCGAGCCCACGAGACC
+
CCCCCFBBCCBBGGGGGGGGGGGHHHHGGHHGHHHHHHHHGFHHHHGGEGFFGFHDFHHHHHHHHHGEHGGEGGHAEEEGGGFHHHHHHGHHHG3DGGHHFHBGHHFDHHHHHHGGGGEHFHHHGHFFFHHHHHHHGFGGGGHGG?@DGG
@M02034:409:000000000-BFKT7:1:1103:12674:22589 1:N:0:26
AAAGTCGAGGTGCCTAAAGTGGCAACCCAGACTTGTGTGGTGGTTGGTGGTGTAGAGCTTCCTGTAGCCGCATGGCGTTCGTACTTAAATATGGAACTAACCATTCCAATTTTCGCTGTCTCTTATACACATCTCCGAGCCCACGAGACC
+
AABBBFBBBBABGGGGBFGEGGGHGHHGGGGGHHHHHGGGAFGGGGGEFGFFGHHFGHHHHHHHHHHHHGGGGFHHGEGGFFGHHHHGHHHHHHDFFHHHHHHHHHHHGGHHHHGGGGGFHHHHGHHHHHGHHHHEGCGFFGHGGCCGFF
@M02034:409:000000000-BFKT7:1:1103:4850:22591 1:N:0:26
AAAGTCGAGGTGCCTAAAGTGGCAACCCAGACTTCTATGCCTGTTGGTGGTGTAGAGCTTCCTGTAGCCGCATGGCGTTCGTACTTAAATATGGAACTAACCATTCCAATTTTCGCTGTCTCTTATACACATCTCCGAG
+
AAAAAFAAA@ABGGGGGGGGGD2BEHH?2AFFHHHHHH5BFFHFABGEFEAFAGHBGHHHGGGEFBFGHAE?EGHEGGEFEF21?FGH3GFHHHFHGHHHHHDBGHHH4FGHHHGGGGG3?EFGGHEGDGDCFGHDD/<
@M02034:409:000000000-BFKT7:1:1103:27530:22593 1:N:0:26
AAAGTCGAGGTGCCTAAAGTGGCAACCCAGACTCCGTAGGAGGTTGGTGGTGTAGAGCTTCCTGTAGCCGCATGGCGTTCGTACTTAAATATGGAACTAACCATTCCAATTTTCGCTGTCTCTTATACACATCTCCG
+
AAAAAF@ADDAABFGF4BBFGCGHGHH22A2FEGHGHFDG3EEEGHGAFFEFCGFDFGHHHGHHHDGHFEEEFGH1EEEFEECE1BEEGHFGEGFD3FHHHF3BDDFFDHFHFBEGG?GFBFFGBGFBD11FHHB1C
@M02034:409:000000000-BFKT7:1:1103:25845:22594 1:N:0:26
AAAGTCGAGGTGCCTAAAGTGGCAACCCAGACTAGTTATAATGTTGGTGGTGTAGAGCTTCCTGTAGCCGCATGGCGTTCGTACTTAAATATGGAACTAACCATTCCAATTTTCGCTGTCTCTTATACACATCTCCGAGCCCACGAGACC
+
AAABBFBBBBAAFGGBGFGDGFFFHHHG2EFF3FG5FGFGHH5DGHG2FEABFFFFGBHHHFHFFHHFHGGGEFHHFEFFEEGHHGFDHFDGHHGHHHDFHHFGHHHHGHHHHHGGGGGFHHHHHHHHHHGHHGF2<@@BFGHGGGGGGF
@M02034:409:000000000-BFKT7:1:1103:14365:22595 1:N:0:26
AAAGTCGAGGTGCCTAAAGTGGCAACCCAGACTAAGCGT
+
AA>AAFAA@D1>FCGGGGGGGCCFFCGACEEF1GF10EE
@M02034:409:000000000-BFKT7:1:1103:14855:22601 1:N:0:26
AAAGTCGAGGTGCCTAAAGTGGCAACCCAGACTCATAATCATGTTGGTGGTGTAGAGCTTCCTGTAGCCGCATGGCGTTCGTACTTAAATATGGAACTAACCATTCCAATTTTCGCTGTCTCTTATACACATCTCCGAGCCCACGAGACC
+
AAAAAFB?DBBCGGGGGGGGGGGHHHHGGHHGGHHHHHGHHHHGHHHGFGEFHHHGHHHHHHHHHHHHHGGGGGHHGGGGGGGHHHHHHHGHHHEFFGHFHHHHGHHHHHHHHHGGGGGHHHHHHHHGHFFHFHGHFFGGGFHGGGGGGF
@M02034:409:000000000-BFKT7:1:1103:14644:22605 1:N:0:26
AAAGTCGAGGTGCCTAAAGTGGCAACCCAGACTAATATGAGGGTTGGTGGTGTAGAGCTTCCTGTAGCCGCATGGCGTTCGTACTTAAATATGGAACTAACCATTCCAATTTTCGCTGTCTCTTATACACATCTCCGAGCCCACGAGACC
+
BBBBBFBBBBBBCGGFBGEFFGGHHHHGGHHGHHHHHHHGHHGFHGGGEFEGEGHGHHHHHHHHHHHHHGGGGGHHGGGGGGGHHHHHHHHHHHGFHHHGHHFHHHHHHHHHHHGGGGGHHHHHHHHHFFFHHHHGGCFFDGHGGGGGGE
@M02034:409:000000000-BFKT7:1:1103:5440:22606 1:N:0:26
AAAGTCGAGGTGCCTAAAGTGGCAACCCAGACTGGGGAGGAGGTTGGTGGTGTAGAGCTTCCTGTAGCCGCATGGCGTTCGTACTTAAATATGGAACTAACCATTCCAATTTTCGCTGTCTCTTATACACATCTCCGAGCCCACGAGACC
+
BBBBBDAA?DAAGGGG4EGGGGGHHHHGGHHCGHFHGGGGFGEEGHGGFFFGCGHHHHHHHHHHHHHHHGGGGEEHGGGGGEHHHHGGFHHFHHFFFFHHGHHHHHHFHHHHHHGGGGGGHHHHGHHHHHHEHHHHG?CFCGHGGGGGGE
@M02034:409:000000000-BFKT7:1:1103:5296:22607 1:N:0:26
AAAGTCGAGGTGCCTACAGTGGCAACCCAGCCTATTTTGGAGGTTGGTGGTGCAGTGCTTCCTGTAGCCGCATGGCGTTCGTACTTAAATATGGAACTAACCTTTCCAATTTTCGCT
+
BBBBAFBBBDAAFGGF4BFEGGFFHHG?FH2A23BF55BEBAA22BAA11EF3AF5A5FF5FDF55A5AEE0E>F1>>EEE1?FGEG33BD44D33BFFF303B33B44BFGH4</?
@M02034:409:000000000-BFKT7:1:1103:14662:22609 1:N:0:26
AAAGTCGAGGTGCCTACAGTGGCAACCCAGACTAATATGAGGGTTGGTGGTGTAGAGCTTCCTGTAGCCGCATGGCGTTCGTACTTAAATATGGAACTAACCATTCCAATTTTCGCTGTCTCTTATACACATCTCCGAGCCCACGAGACC
+
B@BBBFBBBBAA4FGBBGAB5GFHHHHGGHFGHHHCAGGFGHGEGFGGFGGFGHH5FGHHHHHHBDGGFGGGGGHGGEGGGGFHHHFGGHHHHHGEGGFGHHFGHGHHFHHHHEGGGGEFHHGHDGGHFFFFGFFFE?CCGGFECGDDAF
@M02034:409:000000000-BFKT7:1:1103:22666:22610 1:N:0:26
AAAGTCGAGGTGCCTAAAGTGGCAACCCAGACTTATACTTAGGTTGGTGGTGTAGAGCTTCCTGTAGCCGCATGGCGTTCGTACTTAAATATGGAACTAACCATTCCAATTTTCGCTGTCTCTTATACACATCTCCGAGCCCACGAGACC
+
CCCCCFBBCBBBGGGGF4GGGGGHHHHGGHHGHHHHHHHF5FGFGHGFFGEGHHHGGHHHHHHHHHHHHGGGGGHHGGGGGGHHHHFGHHHHHHFHFHHHHHHHHHGHHHHHHHGGGGGGHGHHHHHHHHFFHHDHG?CDDGHGGGGGGF
@M02034:409:000000000-BFKT7:1:1103:14003:22615 1:N:0:26
AAAGTCGAGGTGCCTAAAGTGGCAACCCAGACTTAGATTGCTGTTGGTGGTGTAGAGCTTCCTGTAGCCGCATGGCGTTCGTACTTAAATATGGAACTAACCATTCCAATTTTCGCTGTCTCTTATACACATCTCCGAGCCCACGAGACC
+
BBBBBFABDBABGGGGGGGGGFFHHHHEGGCCGAFDBGBGHHHHHHHGGGGCGFFA5FGFFHHHH5EGFGGCEEFFGEGGGGBFEGDFBGHBGGFHHHHGCG3BGEGFHHHHHDEGGGEHGHHHH4FGEGDCHGGFE>/>CFFGGCCDDG
@M02034:409:000000000-BFKT7:1:1103:12096:22619 1:N:0:26
AAAGTCGAGGTGCCTAAAGTGGCAACCCAGACTAAGAAGAAGGTTGGT
+
1AA?A@1A>AAAEGDGG1GBB1FFA00AFBAFB11A11B1BABBFAEE
@M02034:409:000000000-BFKT7:1:1103:22694:22628 1:N:0:26
AAAGTCGAGGTGCCTAAAGTGGCAACCCAGACTGGGGTTAGGTTGGTGGTGTAGAGCTTCCTGTAGCCGCATGGCGTTCGTACTTAAATATGGAACTAACCATTCCAATTTTCGCTGTCTCTTATACACCTCTCCGAGCCCACGAGACCG
+
DDDDDFCCCBCDGGGFFGGGGGGHHHHGGHHGHHHH22A2AFFGHGEFGEFGDEBFFBG5GFHGEGFHEE0EEHB@EFCEE2GFG@FGH4GDHBGHHDGHHEGGEHFHHGHH4E/<FEFG3FGDH3FBG22BFGHGGGGGGGGGGGGGEC
@M02034:409:000000000-BFKT7:1:1103:14141:22629 1:N:0:26
AAAGTCGAGGTGCCTAAAGTGGCAACCCAGACTTAGAAGCTGGTTGGTGGTGTAGAGCTTCCTGTAGCCGCATGGCGTTCGTACTTAAATATGGAACTAACCATTCCAATTTTCGCTGTCTCTTATACACATCTCCGAGCCCACGAGACC
+
CCCCCFCCCCCCGGGGFGGGGGGHHHHGGHHGHHHHHHHHHHHHHGGGGGEFHHHDGHHHHHHHHHHHHGGGGGHHGGGGGFGHHHHHHHHHHGGFGHHHHHHHHHGHHGHHHHGGGGGGHGHHEHHHFEFHHHHHG/DFGGHGGGGGGG
@M02034:409:000000000-BFKT7:1:1103:22859:22630 1:N:0:26
AAAGTCGAGGTGCCTAAAGTGGCAACCCAGACTAGGAAGAATGTTGGTGGTGTAGAGCTTCCTGTAGCCGCATGGCGTTCGTACTTAAATATGGAACTAACCATTCCAATTTTCGCTGTCTCTTATACACATCTCCGAGCCCACGAGACC
+
BCCCAFBCCCCCGGGGGGGGGGGHHHHGGHHGHHHHHHHHHGGGHHGGGGGGHHHHHHHHHHHHHHHHHGGGGGHHGGGGGGEHHHHGHHFHHHGGFHHFHHHHHHHFHHHHHHGGGGGHHGHHDHGFBHHHHHGHG?DGFGHGGGGGGG
@M02034:409:000000000-BFKT7:1:1103:9034:22630 1:N:0:26
AAAGTCGAGGTGCCTAAAGTGGCAACCCAGACTTCTTTGCTTGTTGGTGGTGTAGAGCTTCCTGTAGCCGCATGGCGTTCGTACTTAAATATGGAACTAACCATTCCAATTTTCGCTGTCTCTTATACACATCTCCGAGCCCACGAGACC
+
ABABBFBBBBAAEGGGGGGGGGFFHHHEGHHGFGGHHHHHFHHHHHHFGGGGHHHFGHHHHHHFGGGGHGGGGGHHGEFFGGFHHHHGHHGHHHBGHHHGGFHHHHHFHHHHHHGGGGGHHHHHHHHGGFGHHGFGGBFGCEHGGCGGFA
@M02034:409:000000000-BFKT7:1:1103:6651:22633 1:N:0:26
AAAGTCGAGGTGCCTAAAGTGGCAACCCAGACTAATCATGTGGTTGGTGGTGTAGAGCTTCCTGTAGCCGCATGGCGTTCGTACTTAAATATGGAACTAACCATTCCAATTTTCGCTGTCTCTTATACACATCTTCGAGCCCACGAGACC
+
BBBBBFABBBBBGGGGGGGGGFGHHHHGGGHGHHHHHHHH5GFGFGAFGGGGHHHHHHHHHHHHHHHHHGGGGGHHGGGGGGHGHHHHFHHEHFFDGHHFGHFHHHHHHHHHHHFGGGGHHHHHHHHHHHFHGHHHHECGGGHGGGCGGC
@M02034:409:000000000-BFKT7:1:1103:5880:22636 1:N:0:26
AAAGTCGAGGTGCCTAAAGTGGCAACCCAGACTTGGTTTATGGTTGGTGGTGTAGAGCTTCCTGTAGCCGCATGGCGTTCGTACTTAAATATGGAACTAACCATTCCAATTTTCGCTGTCTCTTATACACATCTCCGAGCCCACGAGACC
+
AABBAFBABCABGGFFFGGFFGGHHHHGGHFGGHHHBGGHHHHFGGEEFGEGHHHFGHHHHHHHHHHHHGGFFGHHGGGGGGFHHHHHHHHHHHDGHHFFHHFGHHGFHHHHHHGGGGGHHHHHHHFHFHFHHHFGF/C/@FEGGGGFGE
@M02034:409:000000000-BFKT7:1:1103:26749:22638 1:N:0:26
AAAGTCGAGGTGCCTAAAGTGGCAACCCAGACTCTGACTCATGTTGGTGGTGTAGAGCTTCCTGTAGCCGCATGGCGTTCGTACTTAAATATGGAACTAACCATTCCAATTTTCGCTGTCTCTTATACACATCTCC
+
A@AAAFA1>?A?GBG1BFGA1FFFGHHGAGAFFGGFGGHGHGDGHHHEFGEGHHHEHFHHHHHHHHHHH?CEFFFGCFGEGEFHGGB1DH2FDDBBFHFHHHFGFHG2FGHHHBEEFGCHHEHHBGGG2<FCGHEF
@M02034:409:000000000-BFKT7:1:1103:19182:22640 1:N:0:26
AAAGTCGAGGTGCCTAAAGTGGCAACCCAACTCGGACTAGTGTTGGTGGTGTAGAGCTTCCTGTAGCCGCATGGCGTTCGTACTTAAATATGGAACTAACCATTCCAATTTTCGCTGTCTCTTATACACATCTCCGAGCCCACGAGACCG
+
BABBBFBBBBBBGGGGGGGGGGGHHHHGGGCGDGGGGEFH5FGGHH2FEAFGFDDGGHHGHFHGBGDHE>EEFHFEEGFEGFGFGBFHHGHHHFHGF3GHHGHHFFFHFHHHFEEEFEFFFDHFHEHHGEGFGFHGC@@CGHADACFGG@
@M02034:409:000000000-BFKT7:1:1103:18815:22658 1:N:0:26
AAAGTCGAGGTGCCTAAAGTGGCAACCCAGACTGGTCGTAAGGTTGGTGGTGTAGAGCTTCCTGTAGCCGCATGGCGTTCGTACTTAAATATGGAACTAACCATTCCAATTTTCGCTGTCTCTTATACACATCTCCGAGCCCACGAGACC
+
BBBBBFBABBBBGGGG4GFGGGGHGHHGGHHGHHHGHGGHHHHFFHGGGGGFGHHEGHHHHHHHGHHHHGGGGGHHGGGGGGEHHHHHHHFHHGFHHHHHHGHHHHHHFGHHHHGGGGGGHHHHGHHHHHFHHHHF?/>@FGFGGCGGGG
@M02034:409:000000000-BFKT7:1:1103:5164:22667 1:N:0:26
AAAGTCGAGGTGCCTAAAGTGGCAACCCAGACTAAGCGTCCGGTTGGTGGTGTAGAGCTTCCTGTAGCCGCATGGCGTTCGTACTTAAATATGGAACTAACCATTCCAATTTTCGCTGTCTCTTATACACATCTCCGAGCCCAC
+
AABBABABBDABGGGGGFGGGGGHHHHGGGHGGD3G32B2AEGEGAEGA1E1AEHF5FGCGHD5FFHFFEEEG?B?>?EF11BFCGHFDFFFGHBFGFF33F3FEEGFFGHHHHCFGGEHHGHHFEHHGHHHHHFH?D@@F//F
@M02034:409:000000000-BFKT7:1:1103:17350:22670 1:N:0:26
AAAGTCGAGGTGCCTAAAGTGGCAACCCAGACTAAGCCTAAGGTTGGTGGTGTAGAGCTTCCTGTAGCCGCATGGCGTTCGTACTTAAATATGGAACTAACCATTCCAATTTTCGCTGTCTCTTATACACATCTCCGAGCCCACGAGACC
+
CCCCCFCBCCBCGGGFFGGFGGGHHHHGGHHGHHHHHHHHHHH5FHGEGGGGHHHDGHHHHHHHHHHHHGGGGGHHGGGGGGHHHHHHHHHHHHEGGHHHHHHGHHGHFGHHHHGGGGGHHHHHHHHHGHHHHHGHG@FGGGHGGFGGGG
@M02034:409:000000000-BFKT7:1:1103:23344:22674 1:N:0:26
AAAGTCGAGGTGCCTAAAGTGGCAACCCAGACTTCGGCTCTGGTTGGTGGTGTAGAGCTTCCTGTAGCCGCATGGCGTTCGTACTTAAATATGGAACTAACCATTCCAATTTTCGCTGTCTCTTATACACATCTCCGAGCCCACGAGACC
+
CCCCCFBCCCBBGGGFGGGGGGGHHHHGGHHGHHHGGGGGHHHHHGGEGGEFHHHGHHHHHHHHHHHHHGGGGGHHGGGGGFFHHHGFFGGHHHGGHHHHHHGHHHGHHHHHHHGGGGGHHHHHGHGHFHGHHHHGG?DGGGHGGGGGGG
@M02034:409:000000000-BFKT7:1:1103:17157:22682 1:N:0:26
AAAGTCGAGGTGCCTAAAGTGGCACAGACTGGGTGGTAGGTTGGTGGTGTAGAGCTTCCTGTAGCCGCATGGCGTTCGTACTTAAATATGGAACTAACCATTCCAATTTTCGCTGTCTCTTATACACATCTCCGAGCCCACGAGACCGTA
+
CCCCCFBBBCBBGGGGGGGGGGGHGHHGHGHHHHGGGHHGHFGGEGGGGHHHGHHHHHHHHHHHHHGGGGGHHGGGGGGGFHHHHGGFHHHHHGHHGHHHHHHHHHHHHHHGGGGGGHHHHHHHHHHHHFHHHG@FGGGFFGCCGGGGGC
@M02034:409:000000000-BFKT7:1:1103:11690:22685 1:N:0:26
AAAGTCGAGGTGCCTAAAGTGGCAACCCAGACTACTTGTCATGTTGGTGGTGTAGAGCTTCCTGTAGCCGCATGGCGTTCGTACTTAAATATGGAACTAACCATTCCAATTTTCGCTGTCTCTTATACACATCTCCGAGCCCACGAGACC
+
CCCCCFCCCCBCGGGGGGGFGGGHHHHGGHHGHHHHHHHHGGGFGHHGGGEFHHHGHHHHHHHHHHHHHGGGGGHFGGGGFEGHHHFGHHFGHHHGFFGHHHHHHHHHHHHHHHGGGGGGHHHHHHHHHGFHHHFHG?CCGGHGGGGGGC
@M02034:409:000000000-BFKT7:1:1103:24219:22685 1:N:0:26
AAAGTCGAGGTGCCTAAAGTGGCAACCCAACTAATAAGCATGTTGGTGGTGTAGAGCTTCCTGTAGCCGCATGGCGTTCGTACTTAAATATGGAACTAACCATTCCAATTTTCGCTGTCTCTTATACACATCTCCGAGCCCACGAGACCG
+
CCCCCFCCCCCCGGGGGGGGGGGHHHHGGHGFHHHGHHHHHFHHFHAFEEFEDGEGFGHGHHGHFHHHGGCEGGGGGGGGGHGHHHHFFHHHHHHFHGHGFEFHHHFHHHHHHG/EFEHHHGHHHGHHHEFHFHHGCCGFFGF?DDGFG<
@M02034:409:000000000-BFKT7:1:1103:5165:22686 1:N:0:26
AAAGTCGAGGTGCCTAAAGTGGCAACCCAGACTAATAGTTCTGTTGGTGGTGTAGAGCTTCCTGTAGCCGCATGGCGTTCGTACTTAAATATGGAACTAACCATTCCAATTTTCGCTGTCTCTTATACACATCTCCGAGCCCACGAGACC
+
CCCCCFABCCCCGGGGGGGGGGGHHHHGGHHGHHF5F5DDG5DFGHG2BEEEADG5FF3BAGHHHFFFFEGEEFFAFEEEE??GGGHHEGBDFE3BFEHHC1BFDFH?FGFHFFECFD?FGFGBBB4BFGECGFGDDCFGCGGGCCDGFF
@M02034:409:000000000-BFKT7:1:1103:16695:22690 1:N:0:26
AAAGTCGAGGTGCCTAAAGTGGCAACCCAGACTCAGCATCAGGTTGGTGGTGTAGAGCTTCCTGTAGCCGCATGGCGTTCGTACTTAAATATGGAACTAACCATCCCATTTT
+
CCCCCFBBCCBCGGGGGGGGGGGCHHHGGHHGHBH33FEHH3GGHHGGGGGGHHHHHHHHHHHHHHHHHGGGGGHHGGGGGGGHHHHFHHHHHHGHHHHHHHHH3G?FFGHH
@M02034:409:000000000-BFKT7:1:1103:18427:22691 1:N:0:26
AAAGTCGAGGTGCCTAAAGTGGCAACCCAGACTAGTGATAGGGTTGGTGGTGTAGAGCTTCCTGTAGCCGCATGGCGTTCGTACTTAAATATGGAACTAACCATCCAATTTTCGCTGTCTCTTATACACATCTCCGAGCCCACGA
+
BBBBBFBBB?ABGGGFFGGFGGGFFGFE2FFEFFFFDBFGBFFHFCFAEDGGFGDFDHFHG3FFGFBFHAE>?EFHGGGGFF2FFGE33BDGHFHHHG33?E33BEF3BGGFG?AFE?EGFHH3F3B32?F2B?G/>@CCE/A/@
@M02034:409:000000000-BFKT7:1:1103:17552:22692 1:N:0:26
AAAGTCGAGGTGCCTAAAGTGGCAACCCAGACTCAGGGGGTGGTTGGTGGTGTAGAGCTTCCTGTAGCCGCATGGCGTTCGTACTTAAATATGGAACTAACCATTCCAATTTTCGCTGTCTCTTATACACATCTCCGAGCCCACGAGACC
+
CCCCCFCCCCBCGGGGGGGGGGGHHHHGGHHGHHCHGFGF0EEGGGGGGGEFHHHFHHHHHHHHHHHHHGGGGGHHGGGGGFGHHHHHHHHHHHGHHHHHHGEFGHHHHGHHHFFDDDGHHFGHHHHHGGFHHHFHD@@DCGHGGG?DAE
@M02034:409:000000000-BFKT7:1:1103:13571:22697 1:N:0:26
AAAGTCGAGGTGCCTAAAGTGGCAACCCAGACTATTACTCTGGTTGGTGGTGTAGAGCTTCCTGTAGCCGCATGGCGTTCGTACTTAAATATGGAACTAACCATTCCAATTTTCGCTGTCTCTTATACACATCTCCGAGCCCACGAG
+
CCCCCFBBCCBBGGGGGGGGGGGHHHHGGHHGHHHHHGFG5FHGDEFEA?EFAFGDB5GC5FGHD5B5BEEEFEC1E1>EFF2EEGF@3FG4FD3BBGHHB?3B??GBFFGHHDEDFFFHHHGH4GFFDGDCGGHBG@?CFFHG//<
@M02034:409:000000000-BFKT7:1:1103:11676:22698 1:N:0:26
AAAGTCGAGGTGCCTAAAGTGGCAACCCAGACTGGTACTGGGGTTGGTGGTGTAGAGCTTCCTGTAGCCGCATGGCGTTCGTACTTAAATATGGAACTAACCATTCCAATTTTCGCTGTCTCTTATACACATCTCCGA
+
AAAB>DAADDAAGGGGGFF6FGFHHHGGGHHGHFGEFGHFGHCAEEEAF?EGHEGHGFFHHHHHGFHFHGGGGEHHGEGGGGHHHEGGFHEHHBFGHHECGHHHGHGHHHGHHHGGG?EGFBGF?GBGFFBFBGF2/>
@M02034:409:000000000-BFKT7:1:1103:12356:22700 1:N:0:26
AAAGTCGAGGTGCCTAAAGTGGCAACCCAGACTCAGCGGACTGTTGGTGGTGTAGAGCTTCCTGTAGCCGCATGGCGTTCGTACTTAAATATGGAACTAACCATTCCAATTTTCGCTGTCTCTTATACACATCTCCGAGCCCACGAGACC
+
BCCCBFBCCCCCGGGGGGGGGGGHHHHGGHHGHHH3AEEEEEHHHHHGGGGGGHHFGHHHHHHHHHHGHGGGGGHFGGGGGGFHHHHHHHHHHHDFHHHHGHFGHFHHHHHHHHGGGGFHHHHHGHHHHHGHHHGHG/<CGGHGGFFGGF
@M02034:409:000000000-BFKT7:1:1103:22143:22702 1:N:0:26
AAAGTCGAGGTGCCTAAAGTGGCAACCCAGACTAATAAGCAGGTTGGTGGTGTAGAGCTTCCTGTAGCCGCATGGCGTTCGTACTTAAATATGGAACTAACCATTCCAATTTTCGCTGTCTCTTATACACATCTCCGAGCCCACGAGAC
+
CCCCBFCCCCAAGGGGGGGGGGGHHHGGGGHGHHHGHFFFGGHFGHGGGGAFGFHFGFHGGHHFGGGFHFE@EEHGEGGFEEFHHHHFHHEHHHBGGHHGHAHHHHHHHHHHHHGFFGEFHHHHHHHHGHFHHGFFFB?CCGHGC@CDD
@M02034:409:000000000-BFKT7:1:1103:16333:22703 1:N:0:26
AAAGTCGAGGTGCCTAAAGTGGCAACCCAGACTTGTTGGGGGGTTGGTGGTGTAGAGCTTCCTGTAGCCGCATGGCGTTCGTACTTAAATATGGAACTAACCATTCCAATTTTCGCTGTCTCTTATACACATCTCCGAGCCCACGAGACC
+
CCCCCFCCCCBCGGGFGGGGGGGHHHHGGHHGHHHHHHHGGGGEFGGDFGCFHHHFHHHHHHHHHHHHHGGGGGHHGGGGGDGHHHHHHHHHHHGHHHGHHHHHFHGHHHHHHHGGGGGGGGGGGGGGGGGGGGFGF?FFGGGFFFFFFF
@M02034:409:000000000-BFKT7:1:1103:17962:22706 1:N:0:26
AAAGTCGAGGTGCCTAAAGTGGCAACCCAGACTAAGAAGCAGGTTGGTGGTGTAGAGCTTCCTGTAGCCGCATGGCGTTCGTACTTAAATATGGAACTAACCATTCCAATTTTCGCTGTCTCTTATACACATCTTCCGAGCCCACGAGAC
+
CCCCCFCCCCCCGGGGFGGGGGGHHHHGCGHGHHHHHHHHGHGGGHGFFGGGHHHFHHHHHHHHHHHHHGGGFGHHGGGGGEGHHHHHHHHHHHFFFHHGHHHGHHGHHHHHHHGGGGGHHHHHHHFHHHGHHHHHHGDGCCGEGGDGGG
@M02034:409:000000000-BFKT7:1:1103:25469:22707 1:N:0:26
AAAGTCGAGGTGCCTAAAGTGGCAACCCAGACTGTGGGTTATGTTGGTGGTGTAGAGCTTCCTGTAGCCGCATGGCGTTCGTACTTAAATATGGAACTAACCATTCCAATTTTCGCTGTCTCTTATACACATCTCCGAGCCCACGAGACC
+
BBBBBFBB@BABGGG5GGGFBGFFHHHGDHHGHGA5GEAAFFGAGH2EFCEFHHHFGHGGDGHFFDGFFEEEGGHGE>EFFGHGHH4F3E4@G33B3EFGHGBGEGFFHGHHHGGGGGEBFBGHHHGF2GD1?FBG??C?CAGGCCDGGG
@M02034:409:000000000-BFKT7:1:1103:4030:22708 1:N:0:26
AAAGTCGAGGTGCCTAAAGTGGCAACCCAGACTGTGATTTGTGTTGGTGGTGTAGAGCTTCCTGTAGCCGCATGGCGTTCGTACTTAAATATGGAACTAACCATTCCAATTTTCGCTGTCTCTTATACACATCTCCGAGCCCACGAGACC
+
BBBBBFB?ADABGGG5FGGGGGGHHHHGBGGGFFGHGHHHHHHHHHHEEEEFHHGGGHHHHHHHHEHFFEEEEEHEFEGFFGFHHH4FGG4DGF@DGHHFHE?GGHFEFGGGHFE?FGEBGHGHGGFGDFGHHHFFFB/<CFHGGG?F/?
@M02034:409:000000000-BFKT7:1:1103:18412:22709 1:N:0:26
AAAGTCGAGGTGCCTAAAGTGGCAACCCAGACTAGTGATAGGGTTGGTGGTGTAGAGCTTCCTGTAGCCGCATGGCGTTCGTACTTAAATATGGAACTAACCATCCAATTTTCGCTGTCTCTTATACACATCTCCGAGCCCACGAGACCG
+
BBBBBFBBB?AAGGGGGGGGGGFHHHHGGHHGHHHHFGHFD323BEE2A1EA1BGAAFGHGGHFHHHFHGGCGGFE>>EFGE2FGGH3FGGBE3BBGHHGCA3GHHC?FGGHHG/EG?GHHHHBGGFGFFBCBFDACCGGEHCD/</CCA
@M02034:409:000000000-BFKT7:1:1103:4423:22709 1:N:0:26
AAAGTCGAGGTGCCTAAAGTGGCAACCCAGACTAGGTAGAAGGTTGGTGGTGTAGAGCTTCCTGTAGCCGCATGGCGTTCGTACTTAAATATGGAACTAACCATTCCAATTTTCGCTGTCTCTTATACACATCTCCGAGCCCACGAGACC
+
AAAAAFAADD1AFGGGGGGGGFA0FGGAF0GFF1GHHHFG2FGCGFGGGGGFHGHBFHGHFFHFGGHGHGEEEEHHGGG/BEBGFG2@FGEGHFGGFHBBGHHHFHGFHFHHHHGGF?EGFFHHHGFFFHGHHGGHG<C/BFHGG/CGCF
@M02034:409:000000000-BFKT7:1:1103:22829:22710 1:N:0:26
AAAGTCGAGGTACCTAAAGTGGCAACCCAGACTAATAAGAATGTTGGTGGTGTAGAGCTTCCTGTAGCCGCATGGCGTTCGTACTTAAATATGGAACTAACCATTCCAATTTTCGCTGTCTCTTATACACATCTCCGAGCCCACGAGACC
+
BBBBBFAADBB4GFGFGGGFGGGHHHHGGHHGHHHHHFGF5B5D5F2BFEGFCGG5AFGGGHHHHFFDGEG0EEA1EEFGGGBGFGHHGHHHGG33FHHFBG3FFFG?FGFHHHEDEEEGFGGHFFFGGEHBGGFFD@<C/FEE??@D/F
@M02034:409:000000000-BFKT7:1:1103:11666:22712 1:N:0:26
AAAGTCGAGGTGCCTAAAGTGGCAACCCAGACTGGTACTGGGGTTGGTGGTGTAGAGCTTCCTGTAGCCGCATGGCGTTCGTACTTAAATATGGAACTAACCATTCCAATTTTCGCTGTCTCTTATACACATCTCCGAGCCCACGAGACC
+
BAB3>BA3@DBAGGGFA4GGGGGHBGHGGCAFHHDBDGFGHGGGGFCEFGEFFHHFHHHHHHHHHHFHHGGFGAGHGGGGEEGGGHGEHGBFHGBFGFGFGHBFGGFF4GHHHEGFGGGGHHHHHGGFFGDFFGBGDDCCGGHGGC@DDF
@M02034:409:000000000-BFKT7:1:1103:11745:22719 1:N:0:26
AAAGTCGAGGTGCCTAAAGTGGCAACCCAGACTGTTGTGCTTGTTGGTGGTGTAGAGCTTCCTGTAGCCGCATGGCGTTCGTACTTAAATATGGAACTAACCATTCCAATTTTCGCTGTCTCTTATACACATCTCCGAGCCCACGAGACC
+
BBBBBFBBBBBBGGGGFGGGGGGHHHHGGHHGHHHHHFEHHGHHHHHEGGGGHHHFHHHHHHHHHHHHHGGGFGHHGGGGGGHHGHHHHHHFHHGGHHGGHHHHEHFHHHHHHHGGGGGHHHHHFHFHFGFHHHGHGGFGGGHGGGGCGG
@M02034:409:000000000-BFKT7:1:1103:22007:22732 1:N:0:26
AAAGTCGAGGTGCCTAAAGTGGCAACCCAGACTCGTTTTTTTGTTGGTGGTGTAGAGCTTCCTGTAGCCGCATGGCGTTCGTACTTAAATATGGAACTAACCATTCCAATTTTCGCTGTCTCTTATACACATCTCCGAGCCCACGAGACC
+
CCCCBFBCBCBCGGGGGGGGGGGHHHHGGHGGHHGHGGGGGGGHGHGFEEEGGEHFGFHHHHHHHGHHGGGGGGGFGGGGGGHHHHHHHHHHGHFFHHHFGHFGFHFDGGGGHGC?DAEHHEHHBH>GDGHHHD>DEC/<CEHGGDGGGF
@M02034:409:000000000-BFKT7:1:1103:20184:22733 1:N:0:26
AAAGTCGAGGTGCCTAAAGTGGCAACCCAGACTGCTGCGTCGGTTGGTGGTGTAGAGCTTCCTGTAGCCGCATGGCGTTCGTACTTAAATATGGAACTAACCATTCCAATTTTCGCTGTCTCTTATACACATCTCC
+
AAAB>DAAB>AAGGGFGDFFGGFHHHHFF2BFG335BBA2AAEEFE?EFDAFG3AFGDBCHGBGD5FHFGGCFCHHFAFFGEBGHG4FEGG44FGHHB3BB03B?GFE4F?FHFBDD?EBHBGF2F2F2@2@FD2F
@M02034:409:000000000-BFKT7:1:1103:27041:22743 1:N:0:26
AAAGTCGAGGTGCCTAAAGTGGCAACCCAGACTAAGATTAGGGTTGGTGGTGTAGAGCTTCCTGTAGCCGCATGGCGTTCGTACTTAAATATGGAACTAACCATTCCAATTTTCGCTGTCTCTTATACACATCTCCGAGCCCACGAGACC
+
BBBBBFABDD>AGGGGFFFFGFFCFHHGGG2FHHHF3GEFGFHHHA?AFAAFGFDDGHHHHHHGGHHHFGE?BEHGGEGCEE2FGH4@FGDHGG3@EFHHHFFFGHHHHHHHH?EGGGEHGHHHEHGDDCDHHHDBC/B@B?GGGGGGGG
@M02034:409:000000000-BFKT7:1:1103:7396:22743 1:N:0:26
AAAGTCGAGGTGCCTAAAGTGGCAACCCAGACTACGAGGCATGTTGGTGGTGTAGAGCTTCCTGTAGCCGCATGGCGTTCGTACTTAAATATGGAACTAACCATTCCAATTTTCGCTGTCTCTTATACACATCTCCGAGCCCACGAGACC
+
CCCCCFCCCCCCGGGGGGGFGGGHHHHGGHHGHHFEAEF?CFHGFHGGEAEE13G5A5BB5BFGHDG5EEGEFFF1EEEFE?2?FEGGEGHFEF33BGGH3B3B??F4BFEHFF@EGGDHFFFFDFGGGCFFHHHFF@CGGGGE?CFDA<
@M02034:409:000000000-BFKT7:1:1103:15066:22753 1:N:0:26
AAAGTCGAGGTGCCTAAAGTGGCAACCCAGACTGAGCATAAGGTTGGTGGTGTAGAGCTTCCTGTAGCCGCATGGCGTTCGTACTTAAATATGGAACTAACCATTCCAATTTTCGCTGTCTCTTATACACATCTCCGAGCCCACGAGACC
+
CCCCCFBABCABGGGGGGGFGGGHHHHGGHDGHHHHHHHFDGHFFGCEFGFGHHHFFHHHHHHHGGHHHGGGFGHGGGGGGGGHHHHHHHGHHHFHGHHHHHGHHHHHHHHHHFGGGGGHHGHHFHHHFHFHGHHFGDCFGGHGGGGGGG
@M02034:409:000000000-BFKT7:1:1103:14016:22757 1:N:0:26
AAAGTCGAGGTGCCTAAAGTGGCAACCCAGACTAAGAAGAATGTTGGTGGTGTAGAGCTTCCTGTAGCCGCATGGCGTTCGTACTTAAATATGGAACTAACCATTCCAATTTTCGCTGCTCTTATACACATCTCCGAGCCCACGAGACC
+
CCCCCFABBCBCGGGGGGGGGGGHHHHGGHHGHGGF35FB3BGGG52EF?FFFFGBFDEH5GHHGDGDFFG0EE?1>?EFE?2FGGHGDGHFHF33FGHHC13B??F4?GEHFG@EGAFFHHH?F?F4FDCGBGGFCD?CGCFCFGDGG
@M02034:409:000000000-BFKT7:1:1103:17658:22761 1:N:0:26
AAAGTCGAGGTGCCTAAAGTGGCAACCCAGACTGAGTGGATGGTTGGTGGTGTAGAGCTTCCTGTAGCCGCATGGCGTTCGTACTTAAATATGGAACTAACCATTCCAATTTTCGCTGTCTCTTATACACATCTCCGAGCCCACGAGACC
+
BBBBBFBBBBABGGGGGGGFGGFHHHHGGHHDGHHHHHGBGHGHHGGGGGGFHHHGHHHHHHHHHHHHHGGGGGHHGGGGGFGHHHHGHHHHHHFGFHHFHHHHHHGHHGHHHHGGGGGHHHHHHHHHHHHHHHGHGDCCGGHGGGGGGG
@M02034:409:000000000-BFKT7:1:1103:14224:22761 1:N:0:26
AAAGTCGAGGTGCCTAAAGTGGCAACCCAGACTAGTGCTCCTGTTGGTGGTGTAGAGCTTCCTGTAGCCGCATGGCGTTCGTACTTAAATATGGAACTAACCATTCCAATTTTCGCTGTCTCTTATACACATCTCCGAGCCCACGAGACC
+
CCCCCFCCCCCCGGGEGGGGGGGHHHHGGHHGHH3F555F33BFGHHGGGGGHHHHHHHHHHHHHHHHHGGGGGHHGGGGGGHHHHHGHHHHHHHHGHHHHHHHHHHHHHHHHFGGGGGHHHHHHHHHHHGHHHHFFCCFGGHGGGGGGG
@M02034:409:000000000-BFKT7:1:1103:3976:22764 1:N:0:26
AAAGTCGAGGTGCCTAAAGTGGCAACCCAGACTAATAATCATGTTGGTGGTGTAGAGCTTCCTGTAGCCGCATGGCGTTCGTACTTAAATATGGAACTAACCATTCCAATTTTCGCTGTCTCTTATACACATCTCCGAGCCCACGAGACC
+
BABCCFCCCCCCGGGGGGGGGGGHHHHGGGHGHHHGHHHHHHHHHHHEFGEFHHHGHHHHHHHHHHHFHGEGEGHHGGGGFFGHGHGGHHDGHGGGHGFGHHGHHHHHHHHHHHGGGGGGHGHHBHFGDGFHHFBFE@CBDGHGG@GGGF
@M02034:409:000000000-BFKT7:1:1103:19433:22768 1:N:0:26
AAAGTCGAGGTGCCTAAAGTGGCAACCCAGACTCCGCTTCTTGTTGGTGGTGTAGAGCTTCCTGTAGCCGCATGGCGTTCGTACTTAAATATGGAACTAACCATTCCAATTTTCGCTGTCTCTTATACACATCTCCGAGCCCACGAGACC
+
BBBBBFABBBBBGGGGGGGGGGGHHHHGGHHGHHHGGGEGHHGFGHHGGGGGHHHHHHHHGHHHHHGHHGGEGGHHGGGGGGHHHHHHHHHHHGGHGHGHHHGGHHHHHHFHHHGGGGEGFFHGGHHHGHFHHHHFG/>CGGHGFGGGGG
@M02034:409:000000000-BFKT7:1:1103:9766:22770 1:N:0:26
AAAGTCGAGGTGCCTAAAGTGGCAACCCAGACTACTAATGATGTTGGTGGTTTAGAGCTTCCTGTAGCCGCATGGCGTTCGTACTTAAATATGGAACTAACCATTCCAATTTTCGCTGTCTCTTAACACATCTCCTAGCCCACGAGACC
+
A?AAADAABAAAGFGFFFFGGGGHGFHGFFFGGHHFFBDHGGGD5FGEF2E113BCFGHHHHGFHBFGFDEEE1BCEEEFBEGGHHHGHGBGGFBDFGB@CGFFFBGHHH3F4?EDEEFHFFFBB4B4B/BFGFH32FCGFHFDD//??
@M02034:409:000000000-BFKT7:1:1103:24774:22775 1:N:0:26
AAAGTCGAGGTGCCTAAAGTGGCAACCCAGACTCCGCCGCCGGTTGGTGGTGTAGAGCTTCCTGTAGCCGCATGGCGTTCGTACTTAAATATGGAACTAACCATTCCAATTTTCGCTGTCTCTTATACACATCTCCGAGCCCACGAGACC
+
CCCCCFAABCCCGGGGGGGGGGGHHHHGGHGGHHHGGGGGAFGGGGGGGGGGHHHFHHHHHHHHHHHHHGGCFGHGGGGGGFGGHHHHFGHHHHGHHGGHFHDFHHEHBGHHHHGGG?GHHHHHGHHHGHFHHGFHGCFGCGHG?DC?DG
@M02034:409:000000000-BFKT7:1:1103:7668:22779 1:N:0:26
AAAGTCGAGGTGCCTAAAGTGGCAACCCAGACTCCGCCTCGGGTTGGTGGGTA
+
CCCCCFBCCBBCGGGGGGGGGGGHHHHGGHHGH33EAE2EF2EGFG01BA0A5
@M02034:409:000000000-BFKT7:1:1103:13354:22782 1:N:0:26
AAAGTCGAGGTGCCTAAAGTGGCAACCCAGACTTGGCTTCCGGTTGGTGGTGTAGATCTTCCTGTAGCCGCATGGCGTTCGTACTTAAATATGGAACTAACCATTCCAATTTTCGCTGTCTCTTATACCCATCTCC
+
AAAAAF?A1>>A1FAGGG1A1AA0FCGEFHHFHF1AFHECCEEEG?EGA/BFFHHF2BFGFEFGGH22G/E/EAFHGEEE>?0??F2BFG2FFFBB1FGHHCDGFBG22FFHGF/EE/<1B2FG1FGE211FG11@
@M02034:409:000000000-BFKT7:1:1103:9370:22790 1:N:0:26
AAAGTCGAGGTGCCTAAAGTGGCAACCCAGACTCGTACTACGGTTGGTGGTGTAGAGCTTCCTGTAGCCGCATGGCGTTCGTACTTAAATATGGAACTAACCATTCCAATTTTCGCTGTCTCTTATACACATCTCCGAGCCCACGAGACC
+
AABBADAABABAGGGGFFFFGGGHHHHGGHGGHGBBEGHHHFGGGEFEFGEEHHHHHHHHHHHHHFGGHGEEGEEGEGGGGGHHGHHGHHBGHGHHGFFFHHEFHHFHHHGHHHFGGGDFHHHG3GFHFGEHHHDGA@DGGGHGGFCDDG
@M02034:409:000000000-BFKT7:1:1103:9766:22792 1:N:0:26
AAAGTCGAGGTGCCTAAAGTGGCAACCCAGACTACTAATGATGTTGGTGGTGTAGAGCTTCCTGTAGCCGCATGGCGTTCGTACTTAAATATGGAACTAACCATTCCAATTTTCGCTGTCTCTTAACACATCTCCGAGCCCACGAGACCG
+
CCCCCFCCCCBCGGGGGGGGGGGHHHHGGHHGH3FFFHHHEFFDGHG2FAEFEGHDFGHHFHHHHGHFFGGEGGFAEEEEFFGHHHHFFFHFHFEDGHHHGH3GHHGGGGGHHHGGGDEGHHHHGEDHHEFHHHGGFG?DGHGG?FGGE?
@M02034:409:000000000-BFKT7:1:1103:13368:22795 1:N:0:26
AAAGTCGAGGTGCCTAAAGTGGCAACCCAGACTTGGCTTCCGGTTGGTGGTGTAGAGCTTCCTGTAGCCGCATGGCGTTCGTACTTAAATATGGAACTAACCATTCCAATTTTCGCTGTCTCTTATACACATCTCCGAGCCCACGAGACC
+
CCCCCFCCCCBCGGGBFGGGGGGHGHGGGHHGHHHHHHHHHGGGFGGGGGGGHHHGHHHHHHHHHGHHHGGGGGHHGGGGGGGHHHFFFGDHHHGHHHHHHHHHHHHHHGHHHHGGGGGGHHHHHHHHFGFHHHFGG?GCGGHGG?DGGG
@M02034:409:000000000-BFKT7:1:1103:22036:22812 1:N:0:26
AAAGTCGAGGTGCCTAAAGTGGCAACCCAGACTCCGCCTCCTGTTGGTGGGGTAGAGCTTCCTGTAGCCGCATGGCGTTCGTACTTAAATATGGAACTAACCATTCCAATTTTCGCTGTTTCTTATACACA
+
AAAAAFBAD@>44ABBAGGDGGCCFE4E2GCGHFCE2A2EF2G5A3AAFE0AA115DDFGG35FFDGHHA>0EFE1>B/1E1?FAF43FBB4FB3?333B303B3?44?BFBBEE/CEE2B33B3F3F3FD
@M02034:409:000000000-BFKT7:1:1103:22848:22812 1:N:0:26
AAAGTCGAGGTGCCTAAAGTGGCAACCCAGACTCCTACGCCTGTTGGTGGTGTAGAGCTTCCTGTAGCCGCATGGCGTTCGTACTTAAATATGGAACTAACCATTCCAATTTTCGCTGTCTCTTATACACATCTCCGATCCCACGAGACC
+
AABBAFABB2AAGGGFF4GGGGGHHHHGGHFGHHGHHHGGGGGGHGEEFGECCFGFHHHHBGHHHFHHHGGEFGFHCFGGGGBGGHGHHHGHHFBGFHGGHHFGHHHGHHGHHHGGGEEFHHHG3GDGFHFHHHGHD//>AF2G</CCDG
@M02034:409:000000000-BFKT7:1:1103:12023:22816 1:N:0:26
AAAGTCGAGGTGCCTAAAGTGGCAACCCAGACTGTTAG
+
CCCCCFCCCCBCGGGFGGGGGGGGHHHGGHHGH33D55
@M02034:409:000000000-BFKT7:1:1103:22865:22822 1:N:0:26
AAAGTCGAGGTGCCTAAAGTGGCAACCCAGACTCCT
+
ABBAAFBA@BABGGGGGGGFGGGHHHHGGH223B3B
@M02034:409:000000000-BFKT7:1:1103:18198:22825 1:N:0:26
AAAGTCGAGGTGCCTAAAGTGGCAACCCAGACTTTTCCTACGGTTGGTGGTGTAGAGCTTCCTGTAGCCGCATGGCGTTCGTACTTAAATATGGAACTAACCATTCCAATTTTCGCTGTCTCTTATACACATCTCCGAGCCCACGAGACC
+
AABBAFBBBDABGGGGGGGFFGGHHHHGGHHGHHHHHHHHHGGGGGGGGGGGHHHGGHHHHHHHHHHHHGGGGGHHGEGGGGGHHHHHGHFHHHGGHGFGHHGHHHGFGHGHHHGGGGGGHHHHHHHHFGFHHHFBF/CFGGAFGGGGGG
@M02034:409:000000000-BFKT7:1:1103:13773:22830 1:N:0:26
AAAGTCGAGGTGCCTAAAGTGGCAACCCAGACTGGGGGGGAGGTTGGTGGTGTAGAGCTTCCTGTAGCCGCATGGCGTTCGTACTTAAATATGGAACTAACCATTCCAATTTTCGCTGTCTCTTATACACATCTCCGAGCCCACGAGACC
+
BBBBBFBBBBBBGGGGBGGGGGGFFHFGGHGFHHHEGCFGD@FGGHGDGD;CFGF;FBFGGFFFFFGGGGGFDGGFFFFADDBEEFFBFFEFFFFFFFFFFFEFFFFFFFFFFFFFFFFFFFFFFFFFFFFFFFFFF9BDBAEFFFFBDE
@M02034:409:000000000-BFKT7:1:1103:20743:22832 1:N:0:26
AAAGTCGAGGTGCCTAAAGTGGCAACCCAGACTAGGCTACGGTTGGTGGTGTAGAGCTTCCTGTAGCCGCATGGCGTTCGTACTTAAATATGGAACTAACCATTCCAATTTTCGCTGTCTCTTATACAATCTCCGAGCCCACGAGACCGT
+
CCCCCFCBCCBCGGGGGGGGGGGHHHHGGHHGHHHHHHHHGGFFEFBFEEFGHHFHHGHHHHHHHHHHGGGGGHHGGGGGGHHGHGGEGFHHHHHGGGHHHHGHHGGFGHHHHGGGGEHHHHHHHGHHHHHHHGGCGGGGHGGGGGGGGF
@M02034:409:000000000-BFKT7:1:1103:6073:22834 1:N:0:26
AAAGTCGAGGTGCCTAAAGTGGCAACCCAGACTAGTAGTCGTGTTGGTGGTGTAGAGCTTCCTGTAGCCGCATGGCGTTCGTACTTAAATATGGAACTAACCATTCCAATTTTCGCTGTCTCTTATACACATCTCCGAGCCCACGAGACC
+
BBBBBFBABBBBGGGGGGGGGGGHHHHGGHHGHGFHHGHHGGGHHHHGFGFGHHHFHHHHHHHHHHHGHGGGFGHHGGGGGGHHHHGGHHHHHHHHGHHHHHGHHHGHHHHHHHGGGGGGHHHHGHHHHHEHHHHGG@?@DGHGG??GGA
@M02034:409:000000000-BFKT7:1:1103:25972:22835 1:N:0:26
AAAGTCGAGGTGCCTAAAGTGGCAACCCAGACTGCTCCTGCTGTTGGTGGTGTAGAGCTTCCTGTAGCCGCATGGCGTTCGTACTTAAATATGGAACTAACCATTCCAATTTTCGCTGTCTCTTATACACA
+
AAAABFAADBABCGGGFFGFB4AFGGH2FC2AGE3B5CFF3FGGHEGECAAFHBG5F5AGFBGFHDB5DE?>?EFF>EEEAB?G1F@FGHE44G33B@GH@13BEBB4?EGHHF/EFE<GFHHH4BB?21?
@M02034:409:000000000-BFKT7:1:1103:18209:22840 1:N:0:26
AAAGTCGAGGTGCCTAAAGTGGCAACCCAGACTTTTCCTACGGTTGGTGGTGTAGAGCTTCCTGTAGCCGCATGGCGTTCGTACTTAAATATGGAACTAACCATTCCAATTTTCGCTGTCTCTTATACACATCTCCGAGCCCACGAGACC
+
CCCCCFBCCCBCGGGGGGGGGGGHHHHGGHHGHGHD5BG5AEFHFGGGGGGGHHHFGHHHHHHHHHHHGGGGGGHHGEGGGGGHHHHHGHHHHHGHHHHHHHHHHHGHHHHHHHGGGGGGHHHHFHHHHFHHHHFGGCGCGGHGGGGGG=
@M02034:409:000000000-BFKT7:1:1103:3994:22843 1:N:0:26
AAAGTCGAGGTGCCTAAAGTGGCAACCCAGACTCAGATTCAGGTTGGTGGTGTAGAGCTTCCTGTAGCCGCATGGCGTTCGTACTTAAATATGGAACTAACCATTCCAATTTTCGCTGTCTCTTATACACATCTCCGAGCCCACGAGACC
+
CCCCCFBABCCCGGGGFGGGGGGHHHHGGHHGHHHHHGHHFGGGGHEEEEEFFFH5AGHGHGHHHFFFFEGEFGA1EEGGE>?GFGHFFEFGFBBDCGGHFH3B3FGBHFGHHHGGGEEDFHHHGHEBGHBGHFG2B>/@C/FEGCGDGF
@M02034:409:000000000-BFKT7:1:1103:18513:22851 1:N:0:26
AAAGTCGAGGTGCCTAAAGTGGCAACCCAGACTCTTGATATGGTTGGTGGTGTAGAGCTTCCTGTAGCCGCATGGCGTTCGTACTTAAATATGGAACTAACCATTCCAATTTTCGCTGTCTCTTATACACATCTCCGAGCCCACGAGACC
+
CCCCCFCCCCABGGGGGGGGGGGHHHHG2GHGHHHHHHHDGHHGGGGGGGEFHFHDHHHHHHHHHHHHHGGGGGHHGEGGFFGHHHHGGHHHHGFHHHHHHHGHHHHFFGGHHHGGGGEFHHHHHHHHHHFHHHHHG?GGGGGGG/CGGG
@M02034:409:000000000-BFKT7:1:1103:4640:22852 1:N:0:26
AAAGTCGAGGTGCCTAAAGTGGCAACCCAGACTAATGGTTCTGTTGGTGGTGTAGAGCTTCCTGTAGCCGCATGGCGTTCGTACTTAAATATGGAACTAACCATTCCAATTTTCGCTGTCTCTTATACACATCTCCGAGCCCACGAGACC
+
CCCCCFCCCCDDGGGFGGGGGGGHHHHGGHHGGHHHHHHFHGHHHHHEFFEFHHHFGHHHHHHHHHHHHGCFGGHFEGGGGFGHHHGFGGGHHGFGHHGGHHGHFHHGGHHHHHGGGGGHHHHHGHFGBGFHHHHFGBGGGGHGGGFGGE
@M02034:409:000000000-BFKT7:1:1103:11284:22854 1:N:0:26
AAAGTCGAGGTGCCTAAAGTGGCAACCCAGACTATGATTCGTGTTGGTGGTGTAGAGCTTCCTGTAGCCGCATGGCGTTCGTACTTAAATATGGAACTAACCATTCCAATTTTCGCTGTCTCTTATACACATCTCCGAGCCCACGAGACC
+
BBBBBFBBBBABGFGGGFGFGGGFGHGGGHHGHHHHGHHFGHGHHGHFGGEFHHH5GGHHHHHHHGHHHG?EGGHGGGGFFGGHHHGEEGGHHHBGHFFGFHHHHHGHGHHHHGGGGFFHHHHHFHHFFG2GGF?FA>//BFHGGCCGGF
@M02034:409:000000000-BFKT7:1:1103:18447:22858 1:N:0:26
AAAGTCGAGGTGCCTAAAGTGGCAACCCAGACTTAGTGGGTGGTTGGTGGTGTAGAGCTTCCTGTAGCCGCATGGCGTTCGTACTTAAATATGGAACTAACCATTCCAATTTTCGCTGTCTCTTATACACATCTCCGAGCCCACGAGACC
+
BBBBBFBBBBAAFGGGFGGGGGAHHHHGDGGGHHHHFGHHEEEFFEGEFFGGHFGFGHHHHHHHHHHHHGGGGGHHGGGFGGFHGH4FGHGHHHHFFHHEFHHHHHGHFHHHHEGGFGGGHGGHHHFHGHGGHHG2E/CDGGHGGGGGGG
@M02034:409:000000000-BFKT7:1:1103:18531:22858 1:N:0:26
AAAGTCGAGGTGCCTAAAGTGGCAACCCAGACTGGGTGGCGGGTTGGTGGTGTAGAGCTTCCTGTAGCCGCATGGCGTTCGTACTTAAATATGGAACTAACCATTCCAATTTTCGCTGTCTCTATACACATCTCCGAGCCCACGAGACC
+
A>AAAFAADDAAGGGGGGGGGCF0FGFFFGFFEGHFHEEHECCEFGEEEA?FHFGBFFGHHFHFHHHHHG@EAEHHGEEFEE0CFGG>>G>FGE<FGGFHHH1FHHHGFGFGHFCCFCEHFHH1FFFDG1?GHHFGCGGGEEFGGGCGG
@M02034:409:000000000-BFKT7:1:1103:15255:22858 1:N:0:26
AAAGTCGAGGTGCCTAAAGTGGCAACCCAGACTGCGTAGGCTGTTGGTGGTGTAGAGCTTCCTGTAGCCGCATGGCGTTCGTACTTAAATATGGAACTAACCATTCCAATTTTCGCTGTCTCTTATACACATCTCCGAGCCCACGAGACC
+
A1AAAFAADDAAEGGGGGGGGF0AFGFEFGE01FG0FC/AAGAGHBF/FEABGFB2FGFGHCGFFHFHHGG?EFHGE>E>F?BFFGFEFFGHHEBBFG1FGH1FFHHDBGGHHHGGGEEGEHGG>FDGHFBBGGH1?/<CGGEGGGGC/F
@M02034:409:000000000-BFKT7:1:1103:24263:22888 1:N:0:26
AAAGTCGAGGTGCCTAAAGTGGCAACCCAGACTTATGAGCCTGTTGGTGGTGTAGAGCTTCCTGTAGCCGCATGGCGTTCGTACTTAAATATGGAACTAACCATTCCAATTTTCGCTGTCTCTTATACACATCTCCGAGCCCACGAGACC
+
CBCCCFABCBCCGGGGGGGGGGGHHHHGGGHGHHHHHHHHGHHHHHGGGGGGHHHHHHHHHHHHHHHHHGGGGGHHGGGGFGGHHHGFFHGHHGFGHHHHHHHHHHGHHHHHHHGGGGGGHFHHHHGH4FFGHHFGGDCCGGGGGGGGDF
@M02034:409:000000000-BFKT7:1:1103:14374:22890 1:N:0:26
GCTCTTAAAGAGGAGAAAGGTCATGCCTGAGAGG
+
BBBBBFFFFFDFGGGGGGGGGGGHH54FG44D4A
@M02034:409:000000000-BFKT7:1:1103:21308:22892 1:N:0:26
AAAGTCGAGGTGCCTAAAGTGGCAACCCAGACTTGTTTTACTGTTGGTGGTGTAGAGCTTCCTGTAGCCGCATGGCGTTCGTACTTAAATATGGAACTAACCATTCCAATTTTCGCTGTCTCTTATACACATCTCCGAGCCCACGAGACC
+
CCCCCFCBCCBCGGGGGGGGGGGHHHHGGHHGHHFHHHHHHHHHHHHFGGGGHHHBGHHHHHHHHHHHHGGGGGHHGGGGGGGHHHGGHHGHHHGHGHHGHHHHHHHHHHHHHHGGGGGHHHHHHHHHFGFHHHGHGCGGGGHGGGGGGG
@M02034:409:000000000-BFKT7:1:1103:15203:22892 1:N:0:26
AAAGTCGAGGTGCCTAAAGTGGCAACCCAGACTTGGTTTCTGGTTGGTGGTGTAGAGCTTCCTGTAGCCGCATGGCGTTCGTACTTAAATATGGAACTAACCATTCCAATTTTCGCTGTCTCTTATACACATCTCCGAGCCCACGAGACC
+
BBBBBFA?DDAAGGG5AFGGGGEFHHHGFGHGGHHHHHHHHHHHHGGGGGEFHHHFGHHHHHHHHHHHHGGGFGHHGGGGEGFHHHGGHHGHHHHHHHHHGHHHHHHGHHHHHHGGGGGGHHHHDHFHGHHHFHBGGCGGGGHGGGGGGG
@M02034:409:000000000-BFKT7:1:1103:19337:22909 1:N:0:26
AAAGTCGAGGTGCCTAAAGTGGCAACCCAGACTCTGACTCATGTTGGTGGTGTAGAGCTTCCTGTAGCCGCATGGCGTTCGTACTTAAATATGGAACTAACCATTCCAATTTTCGCTGTCTCTTATACACATCTCCGAGCCCACGAGACC
+
C@ABCFCCCCCCGGGGGGGGGGGHHHHGFFHGHHHHHHHHHGGFGHFGGGGGHHHBGHHHGHHHHHHHGGGGGGHHGGGGGGFGHHGGHHHHHHDGHFHHHHHGHHHHHHHHHHGGGGFFFHHHFHHHFHHHHHGGGDCFGGHGGGGGGG
@M02034:409:000000000-BFKT7:1:1103:13498:22918 1:N:0:26
AAAGTCGAGGTGCCTAAAGTGGCAACCCAGACTCTGTTTACTGTTGGTGGTGTAGAGCTTCCTGTAGCCGCATGGCGTTCGTACTTAAATATGGAACTAACCATTCCAATTTTCGCTGTCTCTTATACACATCTCCG
+
AAAA3BAADDAAGFGFGFBEGGGHHHFEGGGGHFHBA5DFFHH5FEHEADEACGFFHBFF5F5FFFDFFGGFEGHAEGCF?ACGFGBGDDHHH333BGFF3B3BF?4FDFHHFBE?EEAGHFDGFH4BDC2GHH32D
@M02034:409:000000000-BFKT7:1:1103:5680:22919 1:N:0:26
AAAGTCGAGGTGCCTAAAGTGGCAACCCAGACTAAGCATGTGGTTGGTGGTGTAGAGCTTCCTGTAGCCGCATGGCGTTCGTACTTAAATATGGAACTAACCATTCCAATTTTCGCTGTCTCTTATACACATCTCCGAGCCCACGAGACC
+
BBBBBDABBBBBGGGGFFGGGGGHHHHGGHHGHF3GH5G3GFHBBEFEFGGGHHHFGGHHHHHHGGHGHGGGGDHHGGGGGGHHHHHGBGFGHHGFHHHGHHHHHHHHHHHHHHGGGGGHHHHHFHHHGHFBFGHGGF?DGGHGGGFGGF
@M02034:409:000000000-BFKT7:1:1103:20858:22927 1:N:0:26
AAAGTCGAGGTGCCTAAAGTGGCAACCCAGACTCATCCTGCTGTTGGTGGTGTAGAGCTTCCTGTAGCCGCATGGCGTTCGTACTTAAATATGGAACTAACCATTCCAATTTTCGCTGTCTCTTATACACATCTCCGAGCCCACGAGACC
+
CCCCCFCCCCCCGGGGGGGGGGGHHHHGGHGGHHFHHGHHGHHHFHHECEGEAGGBDEGEFHHHHBGBDEGEFGGCCF?EFE?FFGHD3BF4BG33FGGHF13BFFH44FGHHH@GGEEGFHGHFG4DFFG2BGH2CBCG@FHGC@/<AA
@M02034:409:000000000-BFKT7:1:1103:5267:22927 1:N:0:26
AAAGTCGAGGTGCCTAAAGTGGCAACCCAGACTCAGCATGATGTTGGTGGTGTAGAGCTTCCTGTAGCCGCATGGCGTTCGTACTTAAATATGGAACTAACCATTCCAATTTTCGCTGTCTCTTATACACATCTCC
+
>?AA1B1A@1>AFGG1BFFAFGGHGHHGAEFFGHFGGFHGFGFADGHEGEEBFFFDBEHFDHDFADGHHGEEEBBCEEGF>>GEHHHHHFG2GFD1FFFCBGBB1B22FGHHGE?CACGHHDFFHGEF2FFGFBB<
@M02034:409:000000000-BFKT7:1:1103:13486:22932 1:N:0:26
AAAGTCGAGGTGCCTAAAGTGGCAACCCAGACTCTGTTTACTGTTGGTGGTGTAGAGCTTCCTGTAGCCGCATGGCGTTCGTACTTAAATATGGAACTAACCATTCCAATTTTCGCTGTCTCTTATACACATCTCCGAGCCCACGAGACC
+
CCCCCFBCBCBCGGGGGGGGGGGHHHHGGHHGFHHHHHGGHGFBFHHGGGGGHHHEHHHHHHHHHHHHHGGGGGHHGGGGGGBHHHFGHHFHHHHHHHHHHHGHHHHHGGHHHHGGGGGHHHHHGHHHFHHHHHFHG@DGGGHGGGGGGG
@M02034:409:000000000-BFKT7:1:1103:9271:22936 1:N:0:26
AAAGTCGAGGTGCCTAAAGTGGCAACCCAGACTAAGGATGGTGTTGGTGGTGTAGGGCTTCCTGTAGCCGCATGGCGTTCGTACTTAAATATGGAACTAACCATTCCAATTTTCGCTGTCTCTTATACACATCTCCGAGCCCACGAGACC
+
AAAABFBBBBABGGFGGGGFFGDCCGHAFHGFHCFE33FGFHHHGHHEGCGAAAF3AFGFFEGFFDFGHGEEEEHFF1ECEE?FGHHBGFGGHHFGHHHFFG3FG4G4GHHHHFEGGFEGHFHGFGBGGGBCGFGGF/<DGGHGG?CDGF
@M02034:409:000000000-BFKT7:1:1103:26208:22944 1:N:0:26
AAAGTCGAGGTGCCTAAAGTGGCAACCCAGACTATGTTTTATGTTGGTGGTGTAGAGCTTCCTGTAGCCGCATGGCGTTCGTACTTAAATATGGAACTAACCATTCCAATTTTCGCTGTCTCTTATACACATCTCCGAGCCCACGAGACC
+
BABCBFABBBABGGGGGGGGGGGHHHHGGHHGHHHHHHHGGGHHHHHFGGGFHHGGGHHHHHHHHHHHHGGEEGHHGGGGGGGHGHFGGHHHHHEHFHGHHHHGHHHHHHHHHFGGGGGHHGHHHHHHHHHHHHHGGCGGGGHGGGGGGG
@M02034:409:000000000-BFKT7:1:1103:4314:22947 1:N:0:26
AAAGTCGAGGTGCCTAAAGTGGCAACCCAGACTCGGAATTAGGTTGGTGGTGTAGAGCTTCCTGTAGCCGCATGGCGTTCGTACTTAAATATGGAACTAACCATTCCAATTTTCGCTGTCTCTTATACACATCTCCGAGCCCACGAGACC
+
CCCCCFABCCABGGGGGGGGGGGHHHHGGGHGHHGGEFGCAGHFFHGEAEEFCFHDBDHHHGGHHHEFFGGEEFHFGEGGGEFHGHDFGHHFFG3FGGHHFHDFHHHHHHHHHHGGGGEGGHGGDGH?FGGFHGFHG/CCCGAFC@DDGF
@M02034:409:000000000-BFKT7:1:1103:5270:22947 1:N:0:26
AAAGTCGAGGTGCCTAAAGTGGCAACCCAGACTCAGCATGATGTTGGTGGTGTAGAGCTTCCTGTAGCCGCATGGCGTTCGTACTTAAATATGGAACTAACCATTCCAATTTTCGCTGTCTCTTATACACATCTCCGAGCCCACGAGACC
+
CBCCCFCCCCBCGGGGGGGGGGGHHHHGGHHGHHHHHHHHHHHHGHHEFGEFFGHBFHHHHHHHHHHHHGGGGGHFFGFGGFGHHHHHHHHHHHDGGHHHHFFGHHFFHHHHHHGGGGEFHHHHFDHGFGHHHGFFF>C?CFGGGCCGGF
@M02034:409:000000000-BFKT7:1:1103:26173:22954 1:N:0:26
AAAGTCGGAGGTGCCTAAAGTGGCAACCCAGACTAGGACGACGGTTGGTGGTGTAGAGCTTCCTGTAGCCGCATGGCGTTCGTACTTAAATATGGAACTAACCATTCCAATTTTCGCTGTCTCTTATACACATCTCCGAGCCCACGAGAC
+
BBBBBFAADDBBGGGGGGFGFGHGHGHFGGHHGHHHHHHGGGGGGGGGFGGEGHHHGGHHHHHHHHHHHHFFEGEHGGGGGGGGHHHGHHHHHHHFGFHHHHHHHHHHHHFHHHGGFGGGHHHHHGHHHGFHHHHHHGGGGGGHGGGGGG
@M02034:409:000000000-BFKT7:1:1103:16205:22957 1:N:0:26
AAAGTCGAGGTGCCTAAAGTGGCAACCCAGACTACGCCTCGTGTTGGTGGTGTAGAGCTTCCTGTAGCCGCATGGCGTTCGTACTTAAATATGGAACTAACCATTCCAATTTTCGCTGTCTCTTATACACATCTCCGAGCCCACGAGACC
+
CCCCCFCCCCCBGGGGGGGFGGGHHHHGGHHGHGHGGGHGGHHHHHHFGGEFHHHFGHHHHHHHHHHHHGGEGGHHGFGGGFGHHHHGFHHHHHHHGHHGHGHGHHHGHHHHHHGGGGGHGHHHHHHHHHFHHHGGGCCDGGHGGGGGGG
@M02034:409:000000000-BFKT7:1:1103:19239:22962 1:N:0:26
AAAGTCGAGGTGCCTAAAGTGGCAACCCAGACTAGGACGCCTGTTGGTGGTGTAGAGCTTCCTGTAGCCGCATGGCGTTCGTACTTAAATATGGAACTAACCATTCCAATTTTCGCTGTCTCTTATACACATCTCCGAGCCCACGAGACC
+
CCCCCFBCCCBCGGGGGGGGGGGHHHHGGHHGHHHHHHGGGHGGHHHGGGGGHHHGHHHHHHHHHHHHHGGGGGHHGGGGGGGHHHFGHHHHHHGHHHHHHHHHHHGHFHHHHHGGGGGGHHHHHHHHHHFHHHHFG//BCFHGGGGGGE
@M02034:409:000000000-BFKT7:1:1103:7436:22966 1:N:0:26
AAAGTCGAGGTGCCTAAAGTGGCAACCCAGACTGGGAATCATGTT
+
AAAA?F?11>A1B1GG1A1BE1FGHHEEECFFGG0B0FFF12F2F
@M02034:409:000000000-BFKT7:1:1103:22768:22970 1:N:0:26
AAAGTCGAGGTGCCTAAAGTGGCAACCCAGACTGTGTGGCTTGTTGGTGGTGTAGAGCTTCCTGTAGCCGCATGGCGTTCGTACTTAAATATGGAACTAACCATTCCAATTTTCGCTGTCTCTTATACACATCTCCGAGCCCACGAGACC
+
BABABFAADBABGGGGGCGGGCFFCEHEFCGF333AF2A22AAFGGHEFEAFHFG5FFHHHCHFBGHHHGE0?EHEE1FCF?2GEFFEGH4FGD3FGGGHHFFFGHFFGHHHHHEAEE?GGHGHGFGFFFFGHHHGGCGGDC/CD@DAFG
@M02034:409:000000000-BFKT7:1:1103:19956:22974 1:N:0:26
AAAGTCGAGGTGCCTAAAGTGGCAACCCAGACTAATACTCCGGTTGGTGGTGTAGAGCTTCCTGTAGCCGCATGGCGTTCGTACTTAAATATGGAACTAACCATTCCAATTTTCGCTGTCTCTTATACACATCTCCGAGCCCACGAGACC
+
CCCCCFCCCCBCGGGFGGGGGGGHHHHGGHHGHHGHHHHGHGGGFGGEFGEFGHH5DGHHGHHHHFHFFGGGGGHHGEFGGFBGHHHFHHHHHH3DGHHHHFGGHHHHFGGHHEEGGGGFHHHHGHGGFFFHHHHGGCGGGGGGGCCDDF
@M02034:409:000000000-BFKT7:1:1103:7415:22982 1:N:0:26
AAAGTCGAGGTGCCTAAAGTGGCAACCCAGACTGGGAATCATGTTGGTGGTGTAGAGCTTCCTGTAGCCGCATGGCGTTCGTACTTAAATATGGAACTAACCATTCCAATTTTCGCTGTCTCTTATACACATCTCCGAGCCCACGAGACC
+
BBBBBFBBDBAAFGGEGGGGGGGHHHHGGHHGHHHHGHHHHHHHHFHEFGBFHHHGHHHHHHHHHHHHHGEFGGHHGGGGGFHHHHGFGHFHHHFGFGGFFHHGHHFBGGHHHHGGGGGHHGHHGHGHFHFHHGGGDB@/CGEGGGGGGE
@M02034:409:000000000-BFKT7:1:1103:13446:22986 1:N:0:26
AAAGTCGAGGTGCCTAAAGTGGCAACCCAGAATAATGGTTGGGTTGGTGGTGTAGAGCTTGCTGTAGC
+
BCCCCFBCCBBCGGGDGGGFGGGHHHHGGH23A55DG5D5E?EA2AAA11E113D555A33BBBA555
@M02034:409:000000000-BFKT7:1:1103:12599:23001 1:N:0:26
AAAGTCGAGGTGCCTAAAGTGGCAACCCAGACTAAGAAGAAGGTTGGTGGTGTAGAGCTTCCTGTAGCCGCATGGCGTTCGTACTTAAATATGGAACTAACCATTCCAATTTTCGCTGTCTCTTATACACATCTCCGAGCCCACGAGACC
+
CCCCCFCCCCBCGGGFGGGFGGGHHHHGGHHGHHHHHHHHHHHHHHGGGGGGHHHFGHHHHHHHHHHHHGGGGGHHGGGGGGHHHHHHHHHHHHHHHHHHHHHHHHGHHHHHHHGGGGGHHHHHHHHHHHGHHHBGGDGGGGHGGGGGGG
@M02034:409:000000000-BFKT7:1:1103:5936:23004 1:N:0:26
AAAGTCGAGGTGCCTAAAGTGGCAACCCAGACTACTATGCCTGTTGGTGGTGTAGAGCTTCCTGTAGCCGCATGGCGTTCGTACTTAAATATGGAACTAACCATTCCAATTTTCGCTGTCTCTTATACACATCTCCGAGCCCACGAGACC
+
BABABFBBBBABCFGGGGGGGGFFFHHEFGGFFGGEDGGG3FEHGDCAFAAFHFEAFFEGGFHHBGFHHGEA>EHHGEGFGGGEGGF@GGFHHF3BFC3GFA3FDGGBFFBGF4EAEE<FGFFGBF?DGFFCGGHBE/<DCEHG?CCGGC
@M02034:409:000000000-BFKT7:1:1103:10469:23010 1:N:0:26
AAAGTCGAGGTGCCTAAAGTGGCAACCCAGACTCGTTCGGGTGTTGGTGGTGTAGAGCTTCCTGTAGCCGCATGGCGTTCGTACTTAAATATGGAACTAACCATTCCAATTTTCGCTGTCTCTTATACACATCTCCGAGCCCACGAGACC
+
BBBBBFBBBBBBGGGGBFGFGGGHHHHGGHHGHHGHGHGGGHGFFHHGGGGGHHHDGHHHHHHHHHHHHGFGGGHHGGGGGGHHHHHHHHHHHHFFHHHHHHFHHHHHHHHHHFGGGGGEHHHHFHFHGHFHFGFGECGCFGHGGGGGGF
@M02034:409:000000000-BFKT7:1:1103:12612:23014 1:N:0:26
AAAGTCGAGGTGCCTAACGTGGCAACCCAGACTAATAAGAAGGTTG
+
A?A@AFAAA2>AGGGGG4ABAFEGHGFEEFDGFGH55B5AG3AFGH
@M02034:409:000000000-BFKT7:1:1103:23127:23019 1:N:0:26
AAAGTCGAGGTGCCTAAAGTGGCAACCCAGACTAGTGGGACTGTTGGTGGTGTAGAGCTTCCTGTAGCCGCATGGCGTTCGTACTTAAATATGGAACTAACCATTCCAATTTTCGCTGTCTCTTATACACATCTCCGAGCCCACGAGACC
+
CBCCCFCCCCBCGGGEGGGGGGGGHHHGFGHGHHHHHHHHHHHHHHHGGGGGHHHGHHHHHHHHHHHHHGGEEGHHGGGGGGGHHHHHHHHHHHFHFHFCGFHHHHHGHHHHHHGGGGGHHHGHGHHGGHFHHHDGD@CCCGHGGGGGGG
@M02034:409:000000000-BFKT7:1:1103:4851:23020 1:N:0:26
AAAGTCGAGGTGCCTAAAGTGGCAACCCAGACTAAGTATAATGTTGGTGGTGTAGAGCTTCCTGTAGCCGCATGGCGTTCGTACTTAAATATGGAACTAACCATTCCAATTTTCGCTGTCTCTTATACACATCTCCGAGCCCACGAGACC
+
BBBAAFAABBABGGGGGGGGGFECFHHFGHHGHFD3DF55FFGHFHHEGDEFFFFAFFHHGHHHHFGGHGGEEGHEEGGGGGHGGHHHHHGHHH3GHHHHFGGFFFHFHHHHHHGGGGEFHHHHGHGFEFFFHGGHGG//BFGGGGGGGF
@M02034:409:000000000-BFKT7:1:1103:12542:23022 1:N:0:26
AAAGTCGAGGTGCCTAAAGTGGCAACCCAGACTACGACTCCGGTTGGTGGTGTAGAGCTTCCTGTAGCCGCATGGCGTTCGTACTTAAATATGGAACTAACCATTCCAATTTTCGCTGTCTCTTATACACATCTCCGAGCCCACGAGACC
+
AABBBFBBBBBBGGGGGGGGGGGHFHHCGHHGHHHGGGDEHGGGGFGEFDBFGFHAGFHHHFHFGHHGHGGFEFHGCEGGEE?GGHGFHHDHHH?DFHHFHHHHHHHGHGHHGGGGGGGHHHHHGHHHGHHHHHHHD@GGGFHGGCCEGF
@M02034:409:000000000-BFKT7:1:1103:9167:23025 1:N:0:26
AAAGTCGAGGTGCCTAAAGTGGCAACCCAGACTAGTGGTGGTGTTGGTGGTGTAGAGCTTCCTGTAGCCGCATGGTGTTCGTACTTAAATATGGTACTAACCATTCCAATTTTCGCTGTCTCTTATACACATCTCCGAGCCCACGAGAC
+
BBBBBFAABDBBGGGGGGGGGGGHHHHGGHHGHDCH52AA2BAFEHFA11E11AF555BA5BBAGABBAEE0FE?5B?EGE>2FFFG3@BGFD@44FGHH313B?4FFFGFHG4EGGGEFEGGHGBFDHFGCGGHGFCGGGGEGG@@DA
@M02034:409:000000000-BFKT7:1:1103:4868:23025 1:N:0:26
AAAGTCGAGGTGCCTAAAGTGGCAACCCAGACTAAGTATAATGTTGGTGGTGTAGAGCTTCCTGTAGCCGCATGGCGTTCGTACTTAAATATGGAACTAACCATTCCAATTTTCGCTGTCTCTTATACCC
+
?AAAAF1A?D>>AGGGGGGGGBF0BFG00ACFBFGFD22BABF2BB/EFE/FFGG2DGBGFHHBFDGFHE/EEGHFGAEGGGFHGHHDGH22FFB1F1FFHHFH1FFGFGHHHHGGGE/12EGHHHG22B
@M02034:409:000000000-BFKT7:1:1103:21031:23034 1:N:0:26
AAAGTCGAGGTGCCTAAAGTGGCAACCCAGACTAAGAATAAGGTTGGTGGTGTAGAGCTTCCTGTAGCCGCATGGCGTTCGTACTTAAATATGGAACTAACCATTCCAATTTTCGCTGTCTCTTATACACATCTCCGAGCCCACGAGACC
+
CCCCCFCCCCBCGGGGGGGGGGGHHHHGGHHGHHFHHFFGFGHEGHGFGGGGHHHFFHHHHHHHHFHHHGGGGGHHGGGGGGEHHHHHHHHHHHHHHHHHHGHGHHGGHGFGHGEGGDGFHHHHFHGHHHHHHHHGG@@?DEHGGCCGGG
@M02034:409:000000000-BFKT7:1:1103:23760:23047 1:N:0:26
AAAGTCGAGGTGCCTAAAGTGGCAACCCAGACTAAGAAGAAGGTTGGTGGTGTAGAGCTTCCTTTAGCCGCGT
+
BBBBBFAADDAAFGGGGGGGGGFHHHHGGHG2B3A335BAF3AF3F2BA1E1BAG55BBG5FG5D5B5BAE0E
@M02034:409:000000000-BFKT7:1:1103:10470:23051 1:N:0:26
AAAGTCGAGGTGCCTAAAGTGGCAACCCAGACTTTGAAGCAGGTTGGTGGTGTAGAGCTTCCTGTAGCCGCATGGCGTTCGTACTTAAATATGGAACTAACCATTCCAATTTTCGCTGTCTCTTATACACATCTCCGAGCCCACGAGACC
+
CCCCCFCCCCCCGGGGGGGGGGGHHHHGGHGFHBGHFHH3BBGGE2AA2AFFFDG5A53B5FGHD5F5FEF0EEF1>BEFEE?1BFGGDGHFHB33FGHH3B3BE4E4?FBHFEEEFD/3GHHF4FHDDCFGHHHEG/>C@/CFGCCDDC
@M02034:409:000000000-BFKT7:1:1103:9482:23055 1:N:0:26
AAAGTCGAGGTGCCTAAAGTGGCAACCCAGACTGATCGTGGGGTTGGTGGTGTAGAGCTTCCTGTAGCCGCATGGCGTTCGTACTTAAATATGGAACTAACCATTCCAATTTTCGCTGTCTCTTATACACATCTCCGAGCCCACGAGACC
+
CCCCCFBCCCBCGGGGGGGFGGGHHHHGGGGGHGHFHGHHGGGGEGGEFGGGHHHFHHHHHHHHHHHHHGGGGGHHGGGGGGFHGHGFHHFHGHBGHHHGHHGHHHGHHHHHHHGGGGDGFHHHFGHH2CGHHHGFG>CFFGHFFCGGGG
@M02034:409:000000000-BFKT7:1:1103:13456:23058 1:N:0:26
AAAGTCGAGGTGCCTAAAGTGGCAACCCAGACTAAGAAGAAGGTTGGTGGTGTAGAGCTTCCTGTAGCCGCATGGCGTTCGTACTTAAATATGGAACTAACCATTCCAATTTTCGCTGTCTCTTATACACATCTCCGAGCCCACGAGACC
+
BBBBBFABBBAAGGGAFGGFFGGHFHHGGHHGHHHHHHHHHHGGGHGEFGGGHHHDGHHHHHHHHHHHHGGGGGHHGGGGGGGHHHGHHHFGHHGHGHHHHHGHHHHHHHHHHHGGGGGHHHHHHHGHHHHHHHHHGGGGGGHGGGGGGG
@M02034:409:000000000-BFKT7:1:1103:16686:23065 1:N:0:26
AAAGTCGAGGTGCCTAAAGTGGCAACCCAGACTTTTTTTTATGTTGGTGGTGTAGAGCTTCCTGTAGCCGCATGGCGTTCGTACTTAAATATGGAACTAACCATTCCAATTTTCGCTGTCTCTTATACACATCTCCGAGCCCACGAGACC
+
BCCCBFBCCCBCGGGGGGGGGGGHHHHGGHHGHHHHHGGGHGHHHHHFFGGGHHHGHHHHHHHHHHHHHGGGGGHHGGGGGGHHHHHHHHHHHHFFHHHHHHHHHHGGHHHHHHGGGGGHHGHHHHHHHHHHHHFGF?DGGGHGGGGGGG
@M02034:409:000000000-BFKT7:1:1103:8389:23065 1:N:0:26
AAAGTCGAGGTGCCTAAAGTGGCAACCCAGACTCGGATGGGGGTTGGTGGTGTAGAGCTTCCTGTAGCCGCATGGCGTTCGTACTTAAATATGGAACTAACCATTCCAATTTTCGCTGTCTCTTATACACATCTCCGAGCCCACGAGACC
+
BBBBBFBBBBAAFGGGFGGGFFFCGHHDFH22BFFE?EEFHDEEGGGEFG1FGFG@FGHHHHHF@FGGHGEEGFHHGEEEFEFHGHHEHHGHHGDGHHHGHHHHGHHGHHHHHGGGGGGHGHGHGHHHFFHHHHHFD/CGGEHGGGGGGE
@M02034:409:000000000-BFKT7:1:1103:20450:23071 1:N:0:26
AAAGTCGAGGTGCCTAAAGTGGCAACCCAGACTAAGAATCAGGTTGGTGGTGTAGAGCTTCCTGTAGCCGCATGGCGTTCGTACTTAAATATGGAACTAACCATTCCAATTTTCGCTGTCTCTTATACACATCTCCGAGCCCACGAGACC
+
BBCCCFAABBCCGGGGGGGFGGFGHHHGGHHGHHHHHHHHHHHGHHGGFGGGHHHGHHHHHHHHHHHHHGGGGGHHGEGGGGHHHHHHHHHHHHGGFHHHHHHHHHHHHHHHHHGGGGGGHHHHHHHGHHHHHHHGFBCCGGHGGFGGGG
@M02034:409:000000000-BFKT7:1:1103:8422:23076 1:N:0:26
AAAGTCGAGGTGCCTAAAGTGGCAACCCAGACTGGGGGTTGGGTTGGTGGTGTAGAGCTTCCTGTAGCCGCATGGCG
+
CCCCCFCCDCCCGGGGGGGGGGGHHHHGGHHGHHC2A2A0AEFEFEE111EE1EG5@5BC5FFGGBB4@EGEEE11>
@M02034:409:000000000-BFKT7:1:1103:6841:23078 1:N:0:26
AAAGTCGAGGTGCCTAAAGTGGCAACCCAGACTGTGAATAATGTTGGTGGTGTAGAGCTTCCTGTAGCCGCATGGCGTTCGTACTTAAATATGGAACTAACCATTCCAATTTTCGCTGTCTCTTATACACATCTCCGAGCCCACGAGACC
+
BBBBBFBBBBABGGGAGGGGFGFHGHHGGHHGHHGHHHHHHHHHHHHGFGEFHHHFHHHHHHHHGHHHHGEEGGHHGGGGGGHHHHGFHHFHHHGFGHFFHHHHHHGHHHHHHGGDEGGHHGHHFHFGEGFHFHFGGDGBDGHGGGGFGF
@M02034:409:000000000-BFKT7:1:1103:14428:23081 1:N:0:26
AAAGTCGAGGTGCCTAAAGTGGCAACCCAGACTCCGCCGACGGTTGGTGGTGTAGAGCTTCCTGTAGCCGCATGGCGTTCGTACTTAAATATGGAACTAACCATTCCAATTTTCGCTGTCTCTTATTCACATCTCCGAGCCCACGAGACC
+
BBAABFBBDBAAFGGGGGGGGFFHHGHGCGHFHFHGGGGE?GCEGGGAFEEFFFFDGHHHHFHFHHGGHGGGEGHHGEEFFEGHHHHHHHGHHHEHHHHHHHHHHHHHHHHHHGGGGGGHHHHGHHHHGFHFHGHGEACGGGHGGGGGGG
@M02034:409:000000000-BFKT7:1:1103:7659:23089 1:N:0:26
AAAGTCGAGGTGCCTAAAGTGGCAACCCAGACTGTGTTGTTTGTTGGTGGTGTAGAGCTTCCTGTAGCCGCATGGCGTTCGTACTTAAATATGGAACTAACCATTCCAATTTTCGCTGTCTCTTATACACATCTCCGAGCCCACGAGACC
+
ABBAAFCBBCAAGGGFGFGFFGGHHGHGGHA2FCBFGHH2GHHHHFFFGGGFFAGBAHHHHHHHHGHHHGG@EGGAEFGFEFFHGHFFHHGGHH3FGH3FFHFHHGGFGFGGGFEGGGGHHHFGEFFGFGGGHHGG?@FC@C/CCFGGCC
@M02034:409:000000000-BFKT7:1:1103:22134:23091 1:N:0:26
AAAGTCGAGGTGCCTAAAGTGGCAACCCAGACTTTGTGTCTGGTTGGTGGTGTAGAGCTTCCTGTAGCCGCATGGCGTTCGTACTTAAATATGGAACTAACCATTCCAATTTTCGCTGTCTCTTATACACATCTCCG
+
AAAAA3AAD@1>CEEGBGGAFF0AEGFGCFEE1FGFFGBEGGHFGEG/F?ABBFGFGFFGEFF1BGHGHEGEGGHGCEEAEAFGHHGFFH2@GHDDCGDBGHEHBGEFHHFFHBEECEGEFFHFFHBGFCDGGF11?
@M02034:409:000000000-BFKT7:1:1103:14046:23094 1:N:0:26
AAAGTCGAGGTGCCTAAAGTGGCAACCCAGACTGATACTCCTGTTGGTGGTGTAGAGCTTCCTGTAGCCGCATGGCGTTCGTACTTAAATATGGAACTAACCATTCCAATTTTCGCTGTCTCTTATACACATCTCCGAGCCCACGAGACC
+
BABBBFABBDABGGGGBFGGGGDHGHHGGGHGHHFHHHHHHHHGGHHEFGFGHHHHHFHHHHHHHEHHHGGGGGHHGGGGGFGHHH4FFGGHHHBFHHGHHHHHHHFDDGHFHFFFGGEFHHFGGHFHFHFHHHFGG?//@GHGFCGGGG
@M02034:409:000000000-BFKT7:1:1103:9526:23095 1:N:0:26
AAAGTCGAGGTGCCTAAAGTGGCAACCCAGACTGTGGAGCGGGTTGGTGGTGTAGAGCTTCCTGTAGCCGCATGGCGTTCGTACTTAAATATGGAACTAACCATTCCAATTTTCGCTGTCTCTTATACACATCTCCGAGCCCACGAGACC
+
CCCCCFCCCCCCGGGGGGGGGGGHHHHGGHHGHHHHHHHHGGGGGGGGFGEGHHHGGHHHHHHHGGHGHGGGGGHHGFGGGGFGHHHGHHFHHHBFFHGHHHGHHHGHFHHHHHGGGGGGHGHHBHFHFGHHHGGGGCGFGGGGGGGGGG
@M02034:409:000000000-BFKT7:1:1103:18407:23097 1:N:0:26
AAAGTCGAGGTGCCTAAAGTGGCAACCCAGACTCCGCATCCTGTTGGTGGTGTAGAGCTTCCTGTAGCCGCATGGCGTTCGTACTTAAATATGGAACTAACCATTCCAATTTTCGCTGTCTCTTATACACATCTCCGAGCCCACGAGACC
+
BBBBBFBBBBABGGGGGGGGGGGHHHHGGHGGHHHGGGFEGFHGHHGGGGGGGHH5GHHHGHHHHGHFFGGFFGHGGGGGGEFGGHHHHHHHHHFFHHHHHHHHHHFGFGHHHHGGGGGHHHHHGHFFHHFHHHHFE<DFGGHGGFFFDF
@M02034:409:000000000-BFKT7:1:1103:21986:23101 1:N:0:26
AAAGTCGAGGTGCCTAAAGTGGCAACCCAGACTCAGCAGAAGGTTGGTGGTGTAGAGCTTCCTGTAGCCGCATGGCGTTCGTACTTAAATATGGAACTAACCATTCCAATTTTCGCTGTCTCTTATACACATCTCCGAGCCCACGAGACC
+
BBBBBFBBBBAAGGGGGGGGGGGHHHHGGHHGHHHHHHHGFGHHGHGEFGEFHHHFHHHHHFHHGHHHHGGEEGHHGFGGGEGHHHHFHHHHHHFHGHHFGHFHHHHHHHHHHHGGGGGHHHHHGHHHFGHHHHHGGCGGGGEGGGGGGG
@M02034:409:000000000-BFKT7:1:1103:4544:23116 1:N:0:26
AAAGTCGAGGTGCCTAAAGTGGCAACCCAGACTAAGTTTCTTGTTGGTGGTGTAGAGCTTCCTGTAGCCGCATGGCGTTCGTACTTAAATATGGAACTAACCATTCCAATTTTCGCTGTCTCTTATACACATCTCCGAGCCCACGAGACC
+
BABCAFB?DDBBGGGGGGGGGGGHHHHGGHHGHHHHHHHHHHHGHHHEFGEGHHHGHHHHHHHHHHGGHGGGGGHHGGGGGGHHHHHHHHHHHHHDGHGGGFFFFFFFHHHHHHGGGGGHHHHHHHGHHHFHGHGHGGCCDGHGGGGGGG
@M02034:409:000000000-BFKT7:1:1103:11096:23119 1:N:0:26
AAAGTCGAGGTGCCTAAAGTGGCAACCCAGACTCCTCGGCCTGTTGGTGGTGTAGAGCTTCCTGTAGCCGC
+
>1AA>BA1D?AAFCGGB1EFAFCGFA0EFHGFHHGFFECCFG/BEEEECEE//BFGGH1ABBFGFB2F1/>
@M02034:409:000000000-BFKT7:1:1103:21677:23120 1:N:0:26
AAAGTCGAGGTGCCTAAAGTGGCAACCCAGACTACGCCGACGGTTGGTGGTGTAGAGCTTCCTGTAGCCGCATGGCGTTCGTACTTAAATATGGAACTAACCATTCCAATTTTCGCTGTCTCTTATACACATCTCCGAGCCCACGAGACC
+
BBBABFBBBB2AGFGGGGGGGGCGGHHGGHHDCGHGGGGGGEEBAEGGFGEGHHH5FBHHGBGEGGHHGGGGGGHHGGGGGEGHHHH3DGFHHHGHHHGHFFHFHHFHGHHHHHGFEFFFFBGHHGEGGHFHHF?<C?@@DFHGG?DDGE
@M02034:409:000000000-BFKT7:1:1103:24563:23124 1:N:0:26
AAAGTCGAGGTGCCTAAAGTGGCAACCCAGACTTAGCTTATTGTTGGTGGTGTAGAGCTTCCTGTAGCCGCATGGCGTTCGTACTTAAATATGGAACTAACCATTCCAATTTTCGCTGTCTCTTATACACATCTCCGAGCCCACG
+
AAA?ADAADDAAFEGG1FGFGGGHHHHGGGCGGH11BFF1FGGHHHEEG/EGEHHDGDEGHHH1BDGFGCEEEEACEFEGCFGHHHGFFGHFFBD1FGGGCC1BFGHF2FGGHFEGGAEGHHGHEGGG>FGFFFFFG?/BC<GFC
@M02034:409:000000000-BFKT7:1:1103:24349:23126 1:N:0:26
AAAGTCGAGGTGCCTAAAGTGGCAACCCAGACTTGTCGTCATGTTGGTGGTGTAGAGCTTCCTGTAGCCGCATGGCGTTCGTACTTAAATATGGAACTAACCATTCCAATTTTCGCTGTCTCTATACACATCTCCGAGCCCACGAGACCG
+
CCCCCFCCCBABGGGFFGGFGGGHHHHGGHHGHHHHHGGGHHHHHHHGFGFGHHHFHHHHHHHHGHHHHGGGGGHHGGGGGGHHHHHHHHHHHHFHGGHHHHGHHHGHHHHHHHGGGGGHHGHHHHFHHHHHHHGGGGGGGGGGGGGGFG
@M02034:409:000000000-BFKT7:1:1103:15926:23126 1:N:0:26
AAAGTCGAGGTGCCTAAAGTGGCAACCCAGACTGATG
+
BCCCBFABCCBCGGGFGGGFGGGHHHHGGHHGHH355
@M02034:409:000000000-BFKT7:1:1103:26742:23127 1:N:0:26
AAAGTCGAGGTGCCTAAAGTGGCAATCCAGACTAAGATTAAGGTTGGTGGTGTAGAGCTTCCTGTAGCCGCGTGGCG
+
CCCBCFCCCCACGGGGGGGGGGGHHFHHHHHGH3B3A5DA55FFFGA222E1AAD555BB5BB5B5A5BEE0>>0/>
@M02034:409:000000000-BFKT7:1:1103:4535:23132 1:N:0:26
AAAGTCGAGGTGCCTAAAGTGGCAACCCAGACTAAGTTTCTTGTTGGTGGTGTAGAGCTTCCTGTAGCCGCATGGCGTTCGTACTTAAATATGGAACTAACCATTCCAATTTTCGCTGTCTCTTATACACATCTCCGAGCCCACGAGACC
+
BBBBBFBBDBBBGGGGGGGGGFGGGHGEFGGEH333DBGFHHHHHFHGGGG1FFFAAFFGBGHHGEHHHGFEEGHHGGGFFEBFGGF33BBGHHFHHGFFFG3FFFG4DFGFHFFADEFFHHGHHFB4?FDHHGGGG/<B@FCFG/CDDE
@M02034:409:000000000-BFKT7:1:1103:11086:23137 1:N:0:26
AAAGTCGAGGTGCCTAAAGTGGCAACCCAGACTCCTCGGCCTGTTGGTGGTGTAGAGCTTCCTGTAGCCGCATGGCGTTCGTACTTAAATATGGAACTAACCATTCCAATTTTCGCTGTCTCTTATACACATCTCCGAGCCCACGAGACC
+
BBBBBFBBBBBBFGGGGGGGGGGHHHHGGHHGFHHGHGGGGFGHHHGGGGGGHHHGHHHHHHHFHHHHHGGGGGHHGGGGGGHHHHFGHHDHHHHGGHHGFHHHHHGHHHHHHGGGGGGGHGHHFHHHHHHGGHFHC/FFGGHGGGGGGG
@M02034:409:000000000-BFKT7:1:1103:24572:23139 1:N:0:26
AAAGTCGAGGTGCCTAAAGTGGCAACCCAGACTTAGCTTATTGTTGGTGGTGTAGAGCTTCCTGTAGCCGCATGGCGTTCGTACTTAAATATGGAACTAACCATTCCAATTTTCGCTGTCTCTTATACACATCTCCGAGCCCACGAGACC
+
CCCCCFCABCCCGGGGFGGGGGGHHHHGGHGGHHHHHHHHHHHHHHHGGGFFHHHGGHHHHHHHHHHHHGGEGGHGGFGFEFFGGHHHHHHHHHFHHHHGHHHHHHGHHHHHHHGGGGGGHHHHHHGHGHGHHHFHG?DFGGHGGGGGGG
@M02034:409:000000000-BFKT7:1:1103:16246:23156 1:N:0:26
AAAGTCGAGGTGCCTAAAGTGGCAACCCAGACTATGTTTGTGGTTGGTGGTGTAGAGCTTCCTGTAGCCGCATGGCGTTCGTACTTAAATATGGAACTAACCATTCCAATTTTCGCTGTCTCTTATACACATCTCCGAGCCCACGAGACC
+
BBBBBFABBBBBGGGGGGGGGGGHHHHGGHHGHGHHHHGHGHGHGGGGGGGGHHHBGFHHFHHHHHHHHGGGGGHFGGGGGGGHHHHHHFHHHHFHFHHHHHFHHHHFHHHHHHGGGGGFHHHHHHGHFHFHHHHFDCCGGEHGGGCGGG
@M02034:409:000000000-BFKT7:1:1103:14259:23165 1:N:0:26
AAAGTCGAGGTGCCTAAAGTGGCAACCCAGACTCCGCCTCCTGTTGGTGGTGTAGAGCTTCCTGTAGCCGCATGGCGTTCGTACTTAAATATGGAACTAACCATTCCAATTTTCGCTGTCTCTTATACACATCTCCGAGCCCACGAGACC
+
ABAABFCBCCABGGGGGGGGGGGHHHHGGHHGHFFE?AFG2FHHHHHFFGEGHHHHHHHHHHHHHHHHHGGGGGHHGGGGGGHHHHHHHHHHHHGHHHGHHHHHHHHHHHHHHHGGGGGHHHHHFHHHHGHHHHHGGBCGGGHGGGGGGF
@M02034:409:000000000-BFKT7:1:1103:8905:23174 1:N:0:26
AAAGTCGAGGTGCCTAAAGTGGCAACCCAGACTTCGCCGCATGTTGGTGGTGTAGAGCTTCCTGTAGCCGCATGGCGTTCGTACTTAAATATGGAACTAACCATTCCAATTTTCGCTGTCTCTTATACACATCTCCGAGCCCACGAGACC
+
CCCCCFCCCCCCGGGGGGGGGGGHHHHGGHHGHHHG?EFAABEHHHHGGGGGHHHFHHHHHGHHHHHHHGGGGGHHGGGGGGHHHHHHHHGHHGBGGHHHHHFHHHGHHHHHHHGGGGGHHHHHHHGHDHFHGGGFGCCCFGHGGGGGDF
@M02034:409:000000000-BFKT7:1:1103:26438:23174 1:N:0:26
AAAGTCGAGGTGCCTAAAGTGGCAACCCAGACTAAGAGGCAGGTTGGTGGTGTAGACTTCCTGTAGCCGCATGGCGTTCGTACTTAAATATGGAACTAACCATTCCAATTTTCGCTGTCTCTTATACACATCTCCGAGCCCACGAGACCG
+
AAAAAFAADD>ACGEGGGG3AGFFFHFAFCGGEHHG1FA//EE0BF/AFEEFHHHFFGHEFEEGFFGFFE/>EFBE/E/??FEGHGFGHFBFGDBGGFBCGHHHGEFFGGGHDE?EEEFGBGHFGHD2GHGFGH<E/BCCGHFCGGFCFC
@M02034:409:000000000-BFKT7:1:1103:15218:23175 1:N:0:26
AAAGTCGAGGTGCCTAAAGTGGCAACCCAGACTTATCATTAGGTTGGTGGTGTAGAGCTTCCTGTAGCCGCATGGCGTTCGTACTTAAATATGGAACTAACCATTCCAATTTTCGCTGTCTCTTATACACATCTCCGAGCCCACGAGACC
+
A@BBAFAABDBBGFGGGFGEGGGHHHHGGHHGHHHHGHHHBGHGGFEEFFEAG3FBHGHBGHHHGGHHHGGCGGFHEGGGGEFGHHGHBHHHHHFEHHFFGFFGHHF4GGHHFFGGG<EE4GFGFGHHFFFFBGGGGFGFFEHFC@C/EF
@M02034:409:000000000-BFKT7:1:1103:26388:23177 1:N:0:26
AAAGTCGAGGTGCCTAAAGTGGCAACCCAGACTAATCAGAATGTTGGTGGTGTAGTGCTTCCTGTAGCCGCGTG
+
BBBBBFAABBBBGGGGGGGGGGGHHHHGGHHGHHEE3F3A5DFFGDGFC2EEA3F5A5DD5FGF55D5GEE0>@
@M02034:409:000000000-BFKT7:1:1103:19681:23181 1:N:0:26
AAAGTCGAGGTGCCTAAAGTGGCAACCCAGTTAGGCTGGTTGGTGGTGTAGAGCTTCCTGTAGCCGCATGGCGTTCGTACTTAAATATGGAACTAACCATTCCAATTTTCGCTGTCTCTTATACACATCTCCGAGCCCACGAGACCGTAC
+
CCCCCFCABBABGGGGGGGGGGGHHHHGGHHHHHHHHHGGHGGEFGEFHHHFGFHHHHHHHHHHHGGGGGHGGFGFGGHGHHGHHHHHHHFHHHHHGHHHHHHHHHHHHHGEGFEEHHHHHHHFGFHHHHHHGGGGGGHGGGGGGGGGHA
@M02034:409:000000000-BFKT7:1:1103:15126:23191 1:N:0:26
AAAGTCGAGGTGCCTAAAGTGGCAACCCAGACTGAGTATCCGGTTGGTGGTGTAGAGCTTCCTGTAGCCGCATGGCGTTCGTACTTAAATATGGAACTAACCATTCCAATTTTCGCTGTCTCTTATACACATCTCCGAGCCCACGAGACC
+
CCCCBFBCCCABGGGGGGGGGGGHHHHGGHHGHHHHHHHHHGGEGGGGGGEFHHHGHHHHHHHHHHHHHGGGGGHHGGGGGGHHHHGGHHHHHHHGGHHHHHHHHHHHHHHHHHGGGGGHHHHHHHHHHHGHGHHHGBGCGGHGGGGGGG
@M02034:409:000000000-BFKT7:1:1103:18186:23200 1:N:0:26
AAAGTCGAGGTGCCTAAAGTGGCAACCCAGACTGGGGGGGCTGTTGGTGGTGTAGAGCTTCCTGTAGCCGCATGGCGTTCGTACTTAAATATGGAACTAACCATTCCAATTTTCGCTGTCTCTTATACACATCTCCGAGCCCACGAGACC
+
BBBBBFBBDB>ABGGGFGGGGGGGFHFEFC22AGHGGGGGGFGHHFE=CDCEGFG0CFGFFBGF;FFGGGF?DDFCD;BAA;;EEFFBFFFFFFBFFFFFFFB;FFFFFFBFFFDFFFFFFFFFFFFFFFFFFFFBA;ABFFEFF-@DF;
@M02034:409:000000000-BFKT7:1:1103:9812:23208 1:N:0:26
AAAGTCGAGGTGCCTAAAGTGGCAACCCAGACTAAGCCGATTGTTGGTGGTGTAGAGCTTCCTGTAGCCGCATGGCGTTCGTACTTAACTATGGAACTAACCATTCCAATTTTCGCTGTCTCTTATACACATCTCCGAGCCCACGAGAC
+
A>A3ADABBDA4GFGFFGFB5DFGHF4EFC2ABGBGFHG22BF35FCEFFBFGGFHBFHHBFBGG5FBHGG??1CGGEEEGAGGHHFF3BG@E33GF3FHHHGGHH4FGHGFFHGDGGAGHDGG1FBGBFFGHH?1C/BD@FC<<DGGG
@M02034:409:000000000-BFKT7:1:1103:25072:23211 1:N:0:26
AAAGTCGAGGTGCCTAAAGTGGCAACCCAGACTCGGACGCCTGTTGGTGGTGTAGAGCTTCCTGTAGCCGCATGGCGTTCGTACTTAAATATGGAACTAACCATTCCAATTTTCGCTGTCTCTTATACACATCTCCGAGCCCACGAGACC
+
BBBBBFABBBABGGGFGGGGGGDGHHHDEGHGGHGGGGGGGHHHHHHEGFFFGHGDGHHFBBGHGHHHHGE@EEHHGGGFGGCHHHHHHGHHHHDHHHGEFFDGHGHFHHHGHHGGGFGHHFGHHHFD2GGHHG2FC<BCGGHGGCCDFG
@M02034:409:000000000-BFKT7:1:1103:9712:23222 1:N:0:26
AAAGTCGAGGTGCCTAAAGTGGCAACCCAGACTTCTTCGCCTGTTGGTGGTGTAGAGCTTCCTGTAGCCGCATGGCGTTCGTACTTAAATATGGAACTAACCATTCCAATTTTCGCTGTCTCTTATACACATCTCCGAGCCCACGAGACC
+
BBBCCFABBCCCGGGGGGGGGGGHHHHGGHHGHHHHHHHGGEGGHHHGFGGGHGHGHHHHHHHHHHHHGGGGFGHHGGGGGGHHHHHFHGFHHHFHHHHHHHHGHHHFHHHHHHGGGGGHHHHHHHHHHHGHHFHFG@?CFGHGGDGGGG
@M02034:409:000000000-BFKT7:1:1103:10386:23227 1:N:0:26
AAAGTCGAGGTGCCTAAAGTGGCAACCCAGACTATGTTTCCGGTTGGTGGTGTAGAGCTTCCTGTAGCCGCATGGCGTTCGTACTTAAATATGGAACTAACCATTCCAATTTTCGCTGTCTCTTATACACATCTCCGAGCCCACGAGACC
+
AABBAFABDDA4BGGGGFGFGFCFFGHGGFGFHGHBGGGHHGGEDEGEFGGGHHHDGGHHGFHHFHHHHGG?EDHGGFGGGAFHHHGFFHFHFBGDFHGHHGHHHHGB4FGHGFGGGFFFHHFHEGGGFFGHFHHFGCGGGGHG?C<CDE
@M02034:409:000000000-BFKT7:1:1103:13519:23230 1:N:0:26
AAAGTCGAGGTGCCTAAAGTGGCAACCCAGACTAAGAATAATGTTGGTGGTGTAGAGCTTCCTGTAGCCGCATGGCGTTCGTACTTAAATATGGAACTAACCATTCCAATTTTCGCTGTCTCTTATACACATCTCCGAGCCCACGAGACC
+
CCCCCFCCCCCCGGGGGGGGGGGHHHHGGHHGHHHHHHHHHGHFHHHFFGEFGGHGHHHHHHHHHHHHHGGGGGHHGGGGGGHHHHHHHHHHHHHHHHHHHHHHHHHHHHHHHHGGGGGHHGHHFHGHHHGHHHGHGCFFGGHGGGGGGG
@M02034:409:000000000-BFKT7:1:1103:5741:23232 1:N:0:26
AAAGTCGAGGTGCCTAAAGTGGCAACCCAGACTAATAATCATGTTGGTGGTGTAGAGC
+
>>AA>B>33>>>BFFDBB4BGAFHFFHGGFGGHFHHH5FDGGGDBD2B22A21BDF55
@M02034:409:000000000-BFKT7:1:1103:18814:23239 1:N:0:26
AAAGTCGAGGTGCCTAAAGTGGCAACCCAGACTAGTAGTTAGGTTGGTGGTGTAGAGCTTCCTGTAGCCGCATGGCGTTCGTACTTAAATATGGAACTAACCATTCCAATTTTCGCTGTCTCTTATACACATCTCCGAGCCCACGAGACC
+
BBBCBFBCCCBCGGGGGGGGGGGHHHHGGHHGHH3D555A5BGGGHGGGGGGHHHHHHHHHHHHHHHHHGGGGGHHGGGGGGHHHHHHHHHHHHHFFHGGHHGHHHGHHHHHHHGGGGGGHHHHHHHHHHFHHHGHGBCCCGHGGGGGGG
@M02034:409:000000000-BFKT7:1:1103:10396:23242 1:N:0:26
AAAGTCGAGGTGCCTAAAGTGGCAACCCAGACTATGTTTCCGGTTGGTGGTGTAGAGCTTCCTGTAGCCGCATGGCGTTCGTACTTAAATATGGAACTAACCATTCCAATTTTCGCTGTCTCTTATACACATCTCCGAGCCCACGAGACC
+
BBBBBFBBDBABGGGFEGGGGGFHHHHGGHHGHHGHHHGFHGGGGGGGGGEFHFHFHHHHHGHGGHHHFGEEGFHHGGGFGFBGHHHFGHFHHHFHHHHHHHHHHHGHHHHHHHGGGGEFFFHHGHFHHHEGHGHFGGGFGGHGDGCF?F
@M02034:409:000000000-BFKT7:1:1103:12440:23243 1:N:0:26
AAAGTCGAGGTGCCTAAAGTGGCAACCCAGACTACTCAGAAGGTTGGTGGTGTAGAGCTTCCTGTAGCCGCATGGCGTTCGTACTTAAATATGGAACTAACCATTCCAATTTTCGCTGTCTCTTATACACATCTCCGAGCCCACGAGACC
+
ABBBBFAABBAAGGGFGFFGGGGHHHHGGHHGHGHHHHHDHHHGHHGFGGEFGHHBGHHHHHHHGHHHGGGGEGHFGEEGGEGHGHFGHHGHHFEFHHHHHHHHHGHEHHGHHFGGGFEFDGHHDGFGFFHHHHHHD<>?DGHGGG?DGF
@M02034:409:000000000-BFKT7:1:1103:6820:23247 1:N:0:26
AAAGTCGAGGTGCCTAAAGTGGCAACCCAGACTAAGCTGAGTGTTGGTGGTGTAGAGCTTCCTGTAGCCGCATGGCGTTCGTACTTAAATATGGAACTAACCATTCCAATTTTCGCTGTCTCTTATACACATCTCCG
+
AAAAAFAADDAA1BGF1BE3BEAEGEG?FFG01B1B01B1BBGDFFHEFCEEGFG2A1GFF1FF1ADFEA/>EEFFEE>>BE0?FDBDEG2@EHGB1F1BGEFGHGFD>GFBGBE?/EEFGFDHDGGF21FGFG11?
@M02034:409:000000000-BFKT7:1:1103:13514:23247 1:N:0:26
AAAGTCGAGGTGCCTAAAGTGGCAACCCAGACTAAGAATAATGTTGGTGGTGTAGAGCTTCCTGTAGCCGCATGGCGTTCGTACTTAAATATGGAACTAACCATTCCAATTTTCGCTGTCTCTTATACACATCTCCGAGCCCACGAGAC
+
>3>AAF@3@DABGGFGGGFEGFGHFHE2FHHGGHFHGHGHHHCFFFAEF?EFG3FFHGFGGCFHADEAFAEEEEFCE>EFEE2FGHGHGFDGFBGDFHDGFEHHFHF?FFGHHG/EEAEHBGHHEF4BBF1BGHGBD/CC@AAF/CCGC
@M02034:409:000000000-BFKT7:1:1103:17967:23247 1:N:0:26
AAAGTCGAGGTGCCTAAAGTGGCAACCCAGACTCAGTAGAATGTTGGTGGTGTAGAGCTTCCTGTAGCCGCATGGCGTTCGTACTTAAATATGGAACTAACCATTCCAATTTTCGCTGTCTCTTATACACATCTCCGAGCCCACGAGACC
+
CCCCCFCCCCABGGGGGGGFGGGHHHHGGHHGHHHHGHHFHGHHHHHEFGEFGHHFGHHHGHHHGFHHHGGGGGHHGGGGGFGHHHHHHHHHHHFHGHHHHHHHHHGHHHHHHHGGGGGHHHHHGHHHHHGHHHHHFCGCGGHGGGGGGE
@M02034:409:000000000-BFKT7:1:1103:16554:23250 1:N:0:26
AAAGTCGAGGTGCCTAAAGTGGCAACCCAGACTAAGACGTCTGTTGGTGGTGTAGAGCTTCCTGTAGCCGCATGGCGTTCGTACTTAAATATGGAACTAACCATTCCAATTTTCGCTGTCTCTTATACACATCTCCGAGCCCACGAGACC
+
CBCCCFCCCCBCGGGGGGGGGGGHHHHGGHHGHHHHHHGFGGGHHHHGGGEFHHHFHHHHHHHHHHHHHGGGGGHHGGGGGGHHHHHHHHHHHHGHHHHHHHHHHHHHHHHHHHGGGGGHHHHHHHHHHHGHHHHHGFGGGGHGGGGGGF
@M02034:409:000000000-BFKT7:1:1103:17642:23251 1:N:0:26
AAAGTCGAGGTGCCTAAAGTGGCAACCCAGACTGTGACGAATGTTGGTGGTGTAGAGCTTCCTGTAGCCGCATGGCGTTCGTACTTAAATATGGAACTAACCATTCCAATTTTCGCTGTCTCTTATACACATCTCCGAGCCCACGAGACC
+
CCCCCFBCCCCCGGGGGGGGGGGHHHHGGHHGHHHHHHGFGGHGHHHEFGEGHHHGHHHHHHHHHHHHHFGFGGHGGFGGGFGHHHHHHHHHHHGHHHGHHHGHHHHHHHHHHHGGGGGGHGHHHHHHGGGHHHGHFDGGGGHGCCGDGF
@M02034:409:000000000-BFKT7:1:1103:5744:23255 1:N:0:26
AAAGTCGAGGTGCCTAAAGTGGCAACCCAGACTAATAATCATGTTGGTGGTGTAGAGCTTCCTGTAGCCGCATGGCGTTCGTACTTAAATATGGAACTAACCATTCCAATTTTCGCTGTCTCTATACACATCTCCGAGCCCACGAGACCG
+
CCCCCFCCCCCCGGGGFGGGGGGHHAGGGHHGHHHHHHHHHHHGHHHEFGFFHHHDGHHHFHHHHGHHFGAEFEHHGGGFFFGHHHGFHHHHHGBGFHFFHHEHGHHFFHHHHHGEEGGHHGGFHHGFGFGGHHFFCGGBGGFCFGGGEF
@M02034:409:000000000-BFKT7:1:1103:6675:23265 1:N:0:26
AAAGTCGAGGTGCCTAAAGTGGCAACCCAGACTTCTTATCCTGTTGGTGGTGTAGAGCTTCCTGTAGCCGCATGGCGTTCGTACTTAAATATGGAACTAACCATTCCAATTTTCGCTGTCTCTTATACACATCTCCGAGCCCACGAGACC
+
CBCCCFCCCCABGGGGGGGGGGGHHHHGGHHGHHHHHHHHHHHHHHFEFGEFGGHDFHHHHHHHGHHHHFEGGGHHGGGGGGHHHHHHHHHHHHFHHHHHHHGHHHHHHHHHHHGGGGGFGGHHGHHHEHBHGGFFGCGCGGHGGGGGGE
@M02034:409:000000000-BFKT7:1:1103:19911:23275 1:N:0:26
AAAGTCGAGGTGCCTAACGTGGCAACCCAGACTATTACTGAGGTTGGTGGTGTAGAGCTTCCTGTAGCCGCATGGCGTTCGTACTTAAATATGGAACTAACCATTCCAATTTTCGCTGTCTCTTATACACATCTCGAGCCCACGAG
+
AA1A1BAA@DAAEGGGG1AB0FEGHHHGGGGGHHBBFFHFB1/BFGEE/EEEA1F2EFFFFFFHFFDEFGGGGC0AEEEFGA0GGHFGHEGFFGDBFHEFFFEHBGFGFF1GGGGGGC/12BFF1FDGBC11FBF0F/?/FECCCC
@M02034:409:000000000-BFKT7:1:1103:9934:23276 1:N:0:26
AAAGTCGAGGTGCCTAAAGTGGAACCCAAACTGATG
+
AAAAAFAADDAAGGGGGGGFGG1BAFFA00AA112D
@M02034:409:000000000-BFKT7:1:1103:22359:23277 1:N:0:26
AAAGTCGAGGTGCCTAAAGTGGCAACCCAGACTCGTGTGTTGGTGGTGTAGAGCTTCCTGTAGCCGCATGGCGTTCGTACTTAAATATGGAACTAACCATTCCAATTTTCGCTGTCTCTTATACACATCTCCGAGCCCACGAGACCGTAC
+
CCCCCFCCCCABGGGGGGGFGGGHGHHGGHHGHHGHGHGBFGHGFGEGHHHGHHHHHHHHGHHHHEEGEEHGGEGGGGGHHHFHGGGHHHGHGGGHHHFGHHHHHHHHHHEEFGEGHHHHHHHFHHGHHHHHGFGGGGHGGGGGGFGGHD
@M02034:409:000000000-BFKT7:1:1103:22340:23279 1:N:0:26
AAAGTCGAGGTGCCTAAAGTGGCAACCCAGACTCGTGTGTTGGTGGTGTAGAGCTTCCTGTAGCCGCATGGCGTTCGTACTTAAATATGGAACTAACCATTCCAATTTTCGCTGTCTCTTATACACATCTCCGAGCCCACGAGACCGTA
+
AAAAAF@1?1A1FFG1BGGGGGGFHGHGG0AFHG0GGAG0F//AAA/FEGGFHHHHHHHHHHHHGGG?EFHEEEECEFCGHFFF1F2GHHFHGHFGCF1BFG2FHGHHHFCGGGEGGHHGBG2EDFHHFHHHG?C//?GFCC/?AFCCG
@M02034:409:000000000-BFKT7:1:1103:20791:23282 1:N:0:26
AAAGTCGAGGTGCCTAAAGTGGCAACCCAGACTTTGTCGTTTGTTGGTGGTGTAGAGCTTCCTGTAGCCGCATGGCGTTCGTACTTAAATATGGAACTAACCATTCCAATTTTCGCTGTCTCTTATACACATCTCCGAGCCCACGAGACC
+
CCCCCFCCCCABGGGGFGGFGGGHHHHGGHHGHHHHGHGFEFGHHHHGGGEFHHHFGHHHHHHHHHHHHGGGGGHHGEGGGFGHHHHHHHHHHHFHHHGHHHHHHHHHHHHHHHGGGGGHHHHHHHHGFGHHHGFHFBCCGGHGGGGGCF
@M02034:409:000000000-BFKT7:1:1103:11538:23284 1:N:0:26
AAAGTCGAGGTGCCTAAAGTGGCAACCCAGACTCATTTGCCGGTTGGTGGTGTAGAGCTTCCTGTAGCCGCATGGCGTTCGTACTTAAATATGGAACTAACCATTCCAATTTTCGCTGTCTCTTATACACATCTCCGAGCCCACGAGACC
+
BABBAFBCCCCCGGGDFFFGGGGHHHHGGHHGHHHHHHHHHGGGGGGEFFEGHHHGHHHHHHHHHGHHGGGCEGHHGGGGGGGHGHGGHHHHHH3FGGHHHHEGHHFFHHHHHHGGGGGHHGHHGHGHGHEHHHGGFCCFGEHGGGGGGG
@M02034:409:000000000-BFKT7:1:1103:21765:23285 1:N:0:26
AAAGTCGAGGTGCCTAAAGTGGCAACCCAGACTGGGCGGGGGGTTGGTGGTGTAGAGCTTCCTGTAGCCGCATGGCGTTCGTACTTAAATATGGAACTAACCATTCCAATTTTCGCTGTCTCTTATACACATCTCCGAGCCCACGAGACC
+
BBBBBFAADBAAGGGFEGGFGGGGHHHFGHGGHHHCDEGGGGGFGGGDFGDGHFGBGHHHHFHHCGHHGGGGGGGGGGGGGAFGGGFFFGFGFGFFFFFBBFFFFFFFFFFFFFFBFFFFFFFFFFFF:FFFFBFFFFFAFEFFFFFFFF
@M02034:409:000000000-BFKT7:1:1103:11524:23293 1:N:0:26
AAAGTCGAGGTGCCTAAAGTGGCAACCCAGACTCATTTGCCGGTTGGTGGTGTAGAGCTTCCTGTAGCCGCATGGCGTTCGTACTTAAATATGGAACTAACCATTCCAATTTTCGCTGTCTCTTATACACATCTCCGAGCCCACGAGACC
+
BBBBBFBBBBAAGGGFGFGGGGGHHHHGGHHGHHHHHHHGHGEFEGGGGCEFGHHGHHHHHHHHHGHHHGGGGGHHGGGGFEFHHHGFHHGHGH?FFGHHHHHGHHGHGHHHHHGGGGGHHHHHGHFFGFFHGHFGEDCCGGHGGGGFGG
@M02034:409:000000000-BFKT7:1:1103:14819:23296 1:N:0:26
AAAGTCGAGGTGCCTAAAGTGGCAACCCAGACTACGGCGTTTGTTGGTGGTGTAGAGCTTCCTTTAGCCGCATGGCGTTCGTACTTAAATATGGAACTAACCATTCCAATTTTCGCTGTCTCTTATACACATCTCCGAGCC
+
A>AAADAAB2>AGFGGG4EGGGFHHFHEG2GGHHHCAEGEEEAGHHEFFFAAFBDGGEGHBGD5BGGHHGGEGFHHGFEF>?FGGHHG3EBF43FB?GFFBGEGGGFDEGFHHFGC????2FFFHGFG>F1C11>@B/</<
@M02034:409:000000000-BFKT7:1:1103:8441:23298 1:N:0:26
AAAGTCGAGGTGCCTAAAGTGGCAACCCAGACTTTTTCGTTTGTTGGTGGTGTAGAGCTTCCTGTAGCCGCATGGCGTTCGTACTTAAATATGGAACTAACCATTCCAATTTTCGCTGTCTCTTATACACATCTCCGAGCCCACGAGACC
+
CCCCBFCCCBAABGGGGGGGGGFFGHHGGHHDHGHHHHGBGFGGHHHGGGGGHHHDGGHHHHHHFDGHGGCEGGHHGGGGFGGHHHFHHHFHHHEGGGHFHHHGHHGHHHHGHHGGGGGGHGHHGHDFGFFFFGFGE@D@FGHGGGGGGE
@M02034:409:000000000-BFKT7:1:1103:11878:23305 1:N:0:26
AAAGTCGAGGTGCCTAAAGTGGCAACCCAGACTTCGCATGAGGTTGGTGGTGTAGAGCTTCCTGTAGCCGCATGGCGTTCGTACTTAAATATGGAACTAACCATTCCAATTTTCGCTTCTCTTATACACATCTCGAGCCCACGAGACCGT
+
BBBBBFBBBBABGGGGGGGGGGFCFHCE2AFFFHFGGGGGHGHHHHGEGG?FHHH5FHHHHFHHGHHHHGGCEGHFGEGEEFFHHHHFGHGHHHBGFHHHHGFGDGHDGGHHHFEGGGGHHHHHHGHFF2FGGHHBDC/FFF?@CDDF?<
@M02034:409:000000000-BFKT7:1:1103:15201:23309 1:N:0:26
AAAGTCGAGGTGCCTAAAGTGGCAACCCAGACTATTTTTATGGTTGGTGGTGTAGAGCTTCCTGTAGCCGCATGGCGTTCGTACTTAAATATGGAACTAACCATTCCAATTTTCGCTGTCTCTTATACACATCTCCGAGCCCACGAGACC
+
AABBAFAABBAAGGG5GGGFFGFHFHHGGHHGCFHHGHGFGHHHHGGFCEEEGHHHHHHHHHHHGHHHHGGEEGHHGGGGGGHHHHGHFHGHHHHHFHGFGAFGHHFGEHGHGHGGGEGGFHHHHHFHHGGCCGDGDC@DFGHGG?FFFE
@M02034:409:000000000-BFKT7:1:1103:13194:23310 1:N:0:26
AAAGTCGAGGTGCCTAAAGTGGCAACCCAGACTACTACTCAGGTTGGTGGTGTAGAGCTTCCTGTAGCCGCATGGCGTTCGTACTTAAATATGGAACTAACCATTCCAATTTTCGCTGTCTCTTATACACATCTCCGAGCCCACGAGACC
+
CCCCBFCCCCCCGGGGGGGGGGGHHHHGGHHGHHHHHHHHHGHGGHGFGGFGHHHGHHHHHHHHHHHHHGGGGGHHGGGGGGFHHHHGHHGHHHEGHHHGHHHHHHHHHHHHHGGGGGGGHGHHGHHHHHGHGHGGFCGCGGHGGGGGGG
@M02034:409:000000000-BFKT7:1:1103:24097:23313 1:N:0:26
AAAGTCGAGGTGCCTAAAGTGGCAACCCAGACTCAGCCTCTTGTTGGTGGTGTAGAGCTTCCTGTAGCCGCATGGCGTTCGTACTTAAATATGGAACTAACCATTCCAATTTTCGCTGTCTCTTATACACATTCCGAGCCCACGAGACC
+
AAAAAD>3A2AAFGGFFDGGGGFHHHHEG2EFHHGFGHHHFHGFGGAEEAEGHHHHGHHHHHHGHGFFHFG@EGFHGGEFFE2BFGHHHHHHDGGGHFGGGHGFF4DGFFGHHHEGG/EEHEGGFGHHFFFFHHG2/<CCFGF?//<CF
@M02034:409:000000000-BFKT7:1:1103:6297:23318 1:N:0:26
AAAGTCGAGGTGCCTAAAGTGGCAACCCAGACTACTAGGTCGGTTGGTGGTGTAGAGCTTCCTGTAGCCGCATGGCGTTCGTACTTAAATATGGAACTAACCATTCCAATTTTCGCTGTCTCTTATACACATCTCCGAACCCACGAG
+
>>A>>B>AD?>AFGFFGFGFEDFAFGGDFHFFHHGHHGG5DAEA2AEEGGG11FGFFHEGDGFGDGGFHGEEEEAAEEEF1ECGHFFHF4FF4GFBGHBGGH3GBFG4BB3GFHCFFDDHGHHHHGHHBFBHCGHD?//<>AFG//<
@M02034:409:000000000-BFKT7:1:1103:24098:23332 1:N:0:26
AAAGTCGAGGTGCCTAAAGTGGCAACCCAGACTCAGCCTCTTGTTGGTGGTGTAGAGCTTCCTGTAGCCGCATGGCGTTCGTACTTAAATATGGAACTAACCATTCCAATTTTCGCTGTCTCTTATACACATTCCGAGCCCACGAGACCG
+
CCBCCFCCCCABGGGGGGGGGGGHHHHGGHHGHHHHHHHHHHHHHHHFGGEFHHHFGHHHHGHHHHHHHGGGFGHHGGGGGGHHHHHGHHHHHHGHGHHHHHHHHHGGHHHHHHGGGGGHHHHHHHHHHHHHHHHHFCGFGHGGGGGGGC
@M02034:409:000000000-BFKT7:1:1103:13759:23332 1:N:0:26
AAAGTCGAGGTGCCTAAAGTGGCAACCCAGACTGATTAGGAGGTTGGTGGTGTAGAGCTTCCTGTAGCCGCATGGCGTTCGTACTTAAATATGGAACTAACCATTCCAATTTTCGCTGTCTCTTATACACATCTCCGAGCCCACGAGACC
+
CCCCCFCCCCBCGGGGGGGFGGGGHHGGGHHGHHHHHHHHHHGGHHGGGGEGHHHFHHHHHHHHHHHHHGGGGGHHGGGGGFGHHHHGHHHHHHHHHHHHHHHHHHGHHHHHHHGGGGGHHHHHHHHHHHGHHGGGFCGGGGHGGGGGGE
@M02034:409:000000000-BFKT7:1:1103:12298:23340 1:N:0:26
AAAGTCGAGGTGCCTAAAGTGGCAACCCAGACTCCTGCTGCGGTTGGTGGTGTAGAGCTTCCTGTAGCCGCATGGCGTTCGTACTTAAATATGGAACTAACCATTCCAATTTTCGCTGTCTCTTATGCACATCTCCG
+
B?AABFBBBBABGGGGGGGGGGGHHGHDGEHGFH3ECFG3BFGFGGGAFEDGFHHEGHEHEGHHH5EDGGCEEDHGGEGEFGFEGH4B3B4BFG?3BG3?3A3BE44FH?3GHD@E?ADFFBGHBG3B3FG3GGG2C
@M02034:409:000000000-BFKT7:1:1103:20239:23341 1:N:0:26
AAAGTCGAGGTGCCTAAAGTGGCAACCCAGACTCCGTCGACTGTTGGTGGTGTAGAGCTTCCTGTAGCCGCATGGCGTTCGTACTTAAATATGGAACTAACCATTCCAATTTTCGCTGTCTCTTATACACATCTCCGAGCCCACGAGAC
+
CCCCCFBCCCCCGGGFGBGFGGFHHHHGGGGGHGFEGH2EAEFHHHGGGGGEEEGADGGHGHHFFF5GGEE>?EFCEEEGEE2?FGH3BFGFGG33FGFGCG3BFFEBBFGHHB/EFA?FDHHFDD3D3F22FGFFG/>BFFCFC/CDD
@M02034:409:000000000-BFKT7:1:1103:27064:23343 1:N:0:26
AAAGTCGAGGTGCCTAAAGTGGCAACCCAGACTCCTTTGCATGTTGGTGGTGTAGAGCTTCCTGTAGCCGCATGGCGTTCGTACTTAAATATGGAACTAACCATTCCAATTTTCGCTGTCTCTTTACACATCTCCGAGCCCACGAGACCG
+
CCCCCFBABBCCGGGGGGGGGGGHHHHGGHHGHCFHGHH55FHFHHGEC2FFAAG5EHFFEGHHHDGFBEGEGGF1EEEGFAB?GHHGBFHHFH3FGHHH3B3B?DG?GHGHHDEFGG?GFHGGH?BGFFFHD3GGCGCGG/FC/>DGEC
@M02034:409:000000000-BFKT7:1:1103:20965:23347 1:N:0:26
AAAGTCGAGGTGCCTAAAGTGGCAACCCAGACTTATCATCGGGTTGGTGGTGTAGAGCTTCCTGTAGCCGCATGGCGTTCGTACTTAAATATGGAACTAACCATTCCAATTTTCGCTGTCTCTTATACACATCTCCGAGCCCACG
+
A1AAAFA11>AAGGGFGGFB1BFGFGFEF0BFFF1GCHFGFCEHCE?EEEEFABFHFHEHHHHEDGEDFFE@C/FFEEGGGGBGFG2E1F2BGB1@FFD1>B1GFHBF2DBFG2EEG/<FHHHHHHBGDG1<1FBFE/C/CE//@
@M02034:409:000000000-BFKT7:1:1103:6125:23358 1:N:0:26
AAAGTCGAGGTGCCTAAAGTGGCAACCCAGACTTATCCTCCTGTTGGTGGTGTAGAGCTTCCTGTAGCCGCATGGCGTTCGTACTTAAATATGGAATAACCATTCCAATTTTCGCTGTCTTATACACATCTCGAGCCCACGAGACCGTAC
+
CCCCBFCABCBCGGGGGGGGGGGHHHHGGGHGHHHHHHHHHHHHHHHGFGEFHHHFHHHHHHHHGHHHHGEFGGHHGGGGGGHHHHGGHHHHHHHFHFGHHHHHHHEDFHHHHFFGGEGHGHHFHEHHHGHHHEDGFEHGDGGGGGGGHA
@M02034:409:000000000-BFKT7:1:1103:27144:23359 1:N:0:26
AAAGTCGAGGTGCCTAAAGTGGCAACCCAGACTTATCCTATTGTTGGTGGTGTAGAGCTTCCTGTAGCCGCATGGCGTTCGTACTTAAATATGGAACTAACCATTCCAATTTTCGCTGTCTCTTATACACATCTCCGAGCCCACGAGACC
+
BBABCFCCCCACGGGGGGGGGGGHHHHGEGHGHHFGHGHGHHHHHHHEFGEFGFGDGDGGHGHHGHHHHGGEEFHFGEGFGAFHGHGGGHHHHFDGHHHGHFFGHHHFHGHHHFEEGFFHHHHHBFFHHFHHHHFBE?DGGGGGGGGGGG
@M02034:409:000000000-BFKT7:1:1103:5761:23367 1:N:0:26
AAAGTCGAGGTGCCTAAAGTGGCAACCCAGACTTAGGTTGTGGTTGGTGGTGTAGAGCTTCCTGTAGCCGCATGGCGTTCGTACTTAAATATGGAACTAACCATTCCAATTTTCGCTGTCTCTTATACACATCTCCGAGCCCACGAGACC
+
AAAAAFAA1D>AGGGGGGGGGF0ACGGEGHH0BGFFHFGHAEEGFGGGGFAFGFHADGHHFBFFFFHGFGEEGGHHGGGGFEGEGHHFHHHHHHGHHFGBGFFHHFGHHGHGHGGFGFEGHGHHFHD2BFDHGF>FC@C/BAFFGGGGGE
@M02034:409:000000000-BFKT7:1:1103:15374:23368 1:N:0:26
AAAGTCGAGGTGCCTAAAGTGGCAACCCAGACTCAGTAGCGGGTTGGTGGTGTAGAGCTTCCTGTAGCCGCATGGCGTTCGTACTTAAATATGGAACTAACCATTCCAATTTTCGCTGTCTCTTATACACATCTCCGAGCCCACGAGACC
+
CCCCCFBCCBACGGGGGGGFGGGHHHHGGHGGHHHHHGHHGGGEFGGFGGEFGHHGHHHHHHHHHHHHHGGGGFHGGEGGFGHHHHGGHHHHHHFGHHHGHHFHHHGHHHHHHHGGGGFHHHHHHFFHFHHHHHGHGCGGGGHGGGGGGG
@M02034:409:000000000-BFKT7:1:1103:16608:23378 1:N:0:26
AAAGTCGAGGTGCCTAAAGTGGCAACCCAGACTAATAAGAAGGTTGGTGGTGTAGTGCTTCCTGTAGCCGCATGGCGTTCGTACTTAAATATGGAACTAACCATTCCAATTTTCGCTGTCTCTTATACACATCTCCG
+
CCCDCFCCDCCCGGGGGGGGGGGHHHHGGHHGHHHF5DG5AFGH3FE222FC1AF53AAD5FGEF5FFBEGEEEC1>>>???2?BFG33@G@FD33BFHH303B34D4?FFHE4>EEE?GDGFD4B4BB222FDG2C
@M02034:409:000000000-BFKT7:1:1103:20870:23380 1:N:0:26
AAAGTCGAGGTGCCTAAAGTGGCAACCCAGACTACGAGGTCTGTTGGTGGTGTAGAGCTTCCTGTAGCCGCATGGCGTTCGTACTTAAATATGGAACTAACCATTCCAATTTTCGCTGTCTCTTATACACATCTCCGAGCCCACG
+
BBBBBFBBBBABGGGEGGGBGGGHHHHGGHHGHHHGGGGAFFEFGHHGGGGGHGHHGHGHFHHHGHHHFFGGGGHGGGGGGGHHGHHHHHGHFHBGGGD3GHBGHGFGHHHHHHGGGGE3GFGHGHHHHG2GHFFFF?/BCFHGG
@M02034:409:000000000-BFKT7:1:1103:14216:23382 1:N:0:26
AAAGTCGAGGTGCCTAAAGTGGCAACCCAGACTAATAATTTTGTTGGTGGTGTAGAGCTTCCTGTAGCCGCATGGCGTTCGTACTTAAATATGGAACTAACCATTCCAATTTTCGCTGTCTCTTATACACATCTCCGAGCCCACGAGACC
+
CCCCCFACCCACGGGGGGGGGGGHHHHGGHHGHHHHGHHHHHHHHHHGGGEGHHHGHHHHHHHHHHHHHGGGGGHHGGGGGGHHHHHHHHHHHHHHGHHHHHHHHHHHHGHHHHGGGGGHHHHHHHHHHHHHHHHHGCCCGGHGGAFGGE
@M02034:409:000000000-BFKT7:1:1103:9907:23382 1:N:0:26
AAAGTCGAGGTGCCTAAAGTGGCAACCCAGACTCTGTATCCGGTTGGTGGTGTAGAGCTTCCTGTAGCCGCATGGCGTTCGTACTTAAATATGGAACTAACCATTCCAATTTTCGCTGTCTCTTATACACATCTCCGAGCCCACGAGACC
+
BBBBBFBBBDAAGGGCGGFFFGGHHHGGGHHDHHHHHHHHFFGEFGGAFGEFFGH5FGHHHHHHHHHGHFEGGGHGGGGGEEGHHHHHHHHHHHGHHHFHEHGHHHGHHHHHHHGGGGGFHGHHHHHH3GDHGGFGB>@CGGHGGGGGGF
@M02034:409:000000000-BFKT7:1:1103:21344:23382 1:N:0:26
AAAGTCGAGGTGCCTAAAGTGGCAACCCAGACTACTCCTACGGTTGGTGGTGTAGAGCTTCCTGTAGCCGCATGGCGTTCGTACTTAAATATGGAACTAACCATTCCAATTTTCGCTGTCTCTTATACACATCTCCGAGCCCACGAGACC
+
BBBBBFBBBBBBGGGGGGGGGGGHGHHGGHEGHGHHHHHHHGFGGGGEGGFFHHHGHHHHHHHHHHHHHGGGGGHHGGGGGGHHGHGHHHHHHHHHHHGGHHHHHHHHHHHGHHGGGGGHHHHHHHGHFHHHHHGHGCGGGGHGGGGGGG
@M02034:409:000000000-BFKT7:1:1103:10620:23383 1:N:0:26
AAAGTCGAGGTGCCTAAAGTGGCAACCCAGACTGCTTGGCCGGTTGGTGGTGTAGAGCTTCCTGTAGCCGCATGGCGTTCGTACTTAAATATGGAACTAACCATTCCAATTTTCGCTGTCTCTTATACACATCTCCGAGCCCACGAGACC
+
BBABBFBBBBABGGGGGGGGGGGHGHGGEHHGHHHFBGFCBEEEDEEEFGEFAFG5DGHHFGHHGBF5FEGGFGHCG?EFEFFFFFHGBG4DDHB3FGHHFGDGFHHFGGGDHHGGGGDDFFBDGGHFHHB2CGHFFCFGDGHGGGGDFG
@M02034:409:000000000-BFKT7:1:1103:12298:23384 1:N:0:26
AAAGTCGAGGTGCCTAAAGTGGCAACCCAGACTAGTGTTCTTGTTGGTGGTGTAGAGCTTCCTGTAGCCGCATG
+
A3AA3BAAB2A4BGGGBAFFGGEGHGHGGGFGHH35DFDG5F5BFGAFG?EFHHGEG5GEFHFBFFHFFGGEFE
@M02034:409:000000000-BFKT7:1:1103:23041:23385 1:N:0:26
AAAGTCGAGGTGCCTAAAGTGGCAACCCAGACTTGGTTTGCTGTTGGTGGTGTAGAGCTTCCTGTAGCCGCATGGCGTTCGTACTTAAATATGGAACTAACCATTCCAATTTTCGCTGTCTCTTATACACATCTCCGAGCCCACGAGACC
+
BBBBBFBABBABFGGFGGGGGGGFFGFEGFDFHFHFFHHGHGHHHHHEFE1FHHHAGFHHHGHHHHHHHGEEEGHHGGGFGGGHHHFEHHGHHHEHGHHEHHHGHHHFHHHHHHGGGGEGHHHHFHHHHHGHHHGGF@GCCEEGD@@DGG
@M02034:409:000000000-BFKT7:1:1103:20882:23399 1:N:0:26
AAAGTCGAGGTGCCTAAAGTGGCAACCCAGACTACGCGGGCTGTTGGTGGTGTAGAGCTTCCTGTAGCCGCATGGCGTTCGTACTTAAATATGGAACTAACCATTCCAATTTTCGCTGTCTCTTATACACATCTCCGAGCCCACGAGACC
+
CCCCCFCCCCCCGGGFGGGFGGGHHHHGGHHGHF3A2AE00AEGHHHGGGGFHHHGHHHHHHHHHHHHHGGGGGHHGGGGGGHHHHHHHHHHHHGHHHGHHHHHHHGHHHHHHHGGGGGGHHHHGHHHHHGHHHFHF@FCGGHGGGGGGG
@M02034:409:000000000-BFKT7:1:1103:12292:23401 1:N:0:26
AAAGTCGAGGTGCCTAAAGTGGCAACCCAGACTAGTGTTCTTGTTGGTGGTGTAGAGCTTCCTGTAGCCGCATGGCGTTCGTACTTAAATATGGAACTAACCATTCCAATTTTCGCTGTCTCTTATACACATCTCCGAGCCCACGAGACC
+
CCCCCFCCCCCCGGGGGGGGGGGHHHHGGHHGHHHHHGGHHGHHHHHGEDGGEGH5FFHHFHHHHHHFFGGEGGHFGEEGFFFHHHHFHHHHHHB3GHGGFF3GHHHFHHHHHHGGGGGHHHHHHHHFFGFHGGGFF?DGGGHGGGCDDG
@M02034:409:000000000-BFKT7:1:1103:9650:23401 1:N:0:26
AAAGTCGAGGTGCCTAAAGTGGCAACCCAGACTCATAAGAAGGTTGGTGGTGTAGAGCTTCCTGTAGCCGCATGGCGTTCGTACTTAAATATGGAACTAACCATTCCAATTTTCGCTGTCTCTTATACACATCTCCGAGCCCACGAGACC
+
BBBBBFBBDBBBGGGGFGGGGGGHHHHGGGHGHHHHHHHFHHGHHHGGGGGGHHH5GHHHHHHHHHHHHGGGGGHHGGGGGGHHFHGFHHHHHGGHHHHHHHHHHHFHHHHHHHGGGGGHHHHHFHGHHHFHHHGFGCCCGGHGGGGGDF
@M02034:409:000000000-BFKT7:1:1103:12538:23402 1:N:0:26
AAAGTCGAGGTGCCTAAAGTGGCAACCCAGACTTTTGAGGAGGTTGGTGGTGTAGAGCTTCCTGTAGCCGCATGGCGTTCGTACTTAAATATGGAACTAACCATTCCAATTTTCGCTGTCTCTTATACACATCTCCGAGCCCACGAGACC
+
BBBBBFBBDBABGGGGGGGGGGGHHHHGDH2ABFGHFCFGCEDGFHGGGGGGHBH5FHHHHHHHHFGFHDEEEGFFEEEGGECHGHHHHHHHHHEFFHHHFGBFFGDBFGHHHG?FG?EGFHHHBDGHGCGFFGHED/>CFFEGGC@FDE
@M02034:409:000000000-BFKT7:1:1103:15741:23411 1:N:0:26
AAAGTCGAGGGTGCCTAAAGTGGCAACCCAGACTAATGTGAAGGTTGGTGGTGTAGAGCTTCCTGTAGCCGCATGGCGTTCGTACTTAAATATGGAACTAACCATTCCAATTTTCGCTGTCTCTTATACACATCTCCGAGCCCACGAGAC
+
CCCCCFBBBCCBGGGGGGGGGGHGHHHHGGHHGHHGHHHHHHHHFHHGFFFEFGHHGGHHHHHHHHHHHHFGEGGHHGGGGGGHHHHFHHHHHHHGHHHHHHHHHHHHHHGHHHGEFGGGGHHHHHHHGHHHHHHHHGGGGGGHGGCCFE
@M02034:409:000000000-BFKT7:1:1103:20523:23415 1:N:0:26
AAAGTCGAGGTGCCTAAAGTGGCAACCCAGACTCATAATCAGGTTGGTGGTGTAGAGCTTCCTGTAGCCGCATGGCGTTCGTACTTAAATATGGAACTAACCATTCCAATTTTCGCTGTCTCTTATACACATCTCCGA
+
AAAAAFA1AA>A1FGFFEGBGGC0EGGFGEHGGHHHHHHFHHHHFHCEEEGGHFHGHFHHHHHHHGHHHGGCEFHHGEGGEGHAFFDGHHFHHF1GGHEFHFBGGBGHFFHHHDE?EEEGHHHGEH2GFFBH1F1F/<
@M02034:409:000000000-BFKT7:1:1103:24885:23415 1:N:0:26
AAAGTCGAGGTGCCTAAAGTGGCAACCCAGGCTCCGCGGGTTGTTGGTGGTGTAGAGCTTCCTGTAGCCGCGTGGCGTTAGTACTTAAATATGGAACTAACCATT
+
BBB@AFABA@ABGGFFG4GFBDFFGHCEEH2FA2B2AE20A1EE1B11AEEFGGG55@GH3CFBDBDFFGF/>E>/E/>/?B4?BE4BBFBDDG2BCF2FCFBBG
@M02034:409:000000000-BFKT7:1:1103:25184:23422 1:N:0:26
AAAGTCGAGGTGCCTAAAGTGGCAACCCAGACTACG
+
BBBBBFBBBBBBGGGB4EGFGGGHHHHGGCAFHDFA
@M02034:409:000000000-BFKT7:1:1103:26829:23423 1:N:0:26
AAAGTCGAGGTGCCTAAAGTGGCAACCCAGACTCATACTGAGGTTGGTGGTGTAGAGCTTCCTGTAGCCGCATGGCGTTCGTACTTAAATATGGAACTAACCATTCCAATTTTCGCTGTCTCTTATACACATCTCCGAGCCCAC
+
A?AAADA1>DA1FFGFGBGGGGGFHGGGGHGGGHCABFD2D1FHHHGAF?BC/1FFGFBGGFHHHFFFHGCEEGF0EEEGC/0GEF2BGHHHGG1DGFHGF01B1B22BFGGHEECEC/<EGFH12B2B1FFHFHFE>CC@A/F
@M02034:409:000000000-BFKT7:1:1103:16240:23425 1:N:0:26
AAAGTCGAGGTGCCTAAAGTGGCAACCCAGACTGAGAGGGAGGTTGGTGGTGTAAGCTTCCTGTAGCCGCATGGCGTTCGTACTTAAATATGGAACTAACCATTCCAATTTTCGCTGTCTCTTATACACATCTCCGAGCCCACGAGACCG
+
AAABAFBBBBABFGGGGGGFGGGGGHHGFGHDHHFHFHEGEEGEHFFFFGEFGHFHHHHGHHHHFHHHEGGFGHFEFGGGFFHHHHHFHHHHHFFFHFHHHHHGHHHHHHHHHG/EFEGHHGHHHHGHHHHHHHHGGCCCFHFG?CDGGG
@M02034:409:000000000-BFKT7:1:1103:23389:23429 1:N:0:26
AAAGTCGAGGTGCCTAAAGTGGCAACCCAGACTAGGAAGGATGTTGGTGGTGTAGAGCTTCCTGTAGCCGCATGGCGTTCGTACTTAAATATGGAACTAACCATTCCAATTTTCGCTGTCTCTTATACACATCTCCGAGCCCACGAGAC
+
CCCCCFCACCBCGGGGGGGGGGGHHHHGGGHGHF3GH5F22BGHHHHGGGGGHFHEGHHHFHHHHHGHGGGCGGHGGEGGGEGHHHHGHHHHHH3FGGHHHFGGHHFEHGFHHGGGGGEGHHHHGHHHGFHHHHGFDBDFGGHGGGGGG
@M02034:409:000000000-BFKT7:1:1103:10029:23434 1:N:0:26
AAAGTCGAGGTGCCTAAAGTGGCAACCCAGAATTAGAAGAATGTTGGTGGTGCAGA
+
CCCCCFBBCCABGGGGGGGGGGGHHHHGGHG3FB5B5AB33BFF5D2A22B133D5
@M02034:409:000000000-BFKT7:1:1103:9109:23435 1:N:0:26
AAAGTCGAGGTGCCTAAAGTGGCAACCCAGACTGCGCGGCAG
+
BBBBBFA@BBBBGGGGFFGGGGGHHHGFCGFCHG32AEA00A
@M02034:409:000000000-BFKT7:1:1103:7975:23438 1:N:0:26
AAAGTCGAGGTGCCTAAAGTGGCAACCCAGACTAGGGGGAGTGTTGGTGGTGTAGAGCTTCCTGTAGCCGCATGGCGTTCGTACTTAAATATGGAACTAACCATTCCAATTTTCGCTGTCTCTTATACACATCTCCGAGCCCACGAGACC
+
AAAAAFAADDAAGGGGGGGFGG0FHHHGGHHGCHHGHGEEGFGFGHHEFEAFFGHDGHHHHHHGFGGGHFGGGGHGGGGGGFHHEHHHGHHHHHGFFHHHHHHHHHHHHHHHHGGGGGGGHGHHGHGHHHFHHHHGGGGGGGHGGGGGGE
@M02034:409:000000000-BFKT7:1:1103:26819:23438 1:N:0:26
AAAGTCGAGGTGCCTAAAGTGGCAACCCAGACTCATACTGAGGTTGGTGGTGTAGAGCTTCCTGTAGCCGCATGGCGTTCGTACTTAAATATGGAACTAACCATTCCAATTTTCGCTGTCTCTTATACACATCTCCGAGCCCACGAGACC
+
CCCCCFCCCCBCGGGGGGFGGGGHHHHGGHHFHFHHHHHHFHGHHHGEEEGEGBG5BABEAGHHAEGDFEGCFGF1>BEFEA2FGGH@EGHBFF3@EGHG303BBBG4EFEHF?><EE?FFFGHFGBGHF22GHFBF/DGGGHGFC@//=
@M02034:409:000000000-BFKT7:1:1103:26394:23441 1:N:0:26
GCTCTTAAAGAGGAGAAAGGTCATGCCTTCTCAGTTTACTAAGTTCGTTCTG
+
>AAABFFFFFDFACEGGGGGFFFFF5E55BA465D6D5BF553DF5AAF225
@M02034:409:000000000-BFKT7:1:1103:20508:23442 1:N:0:26
AAAGTCGAGGTGCCTAAAGTGGCAACCCAGACTCCGCGGCCGGTTGGTGGTGTAGAGCTTCCTGTAGCCGCATGGCGTTCGTACTTAAATATGGAACTAACCATTCCAATTTTCGCTGTCTCTTATACACATCTCCGAGCCCACGAGACC
+
A?AAADAAD>AAGGGGGGGGGGFGHHHGGHGGGHF2EEEFEEEEGGGGFGAFAGHFHHHHHHHHFGHHHGGFFDHHGGGFGECCGGHHHHHHHEH3FGGGHHHGHHFHBGGHHHGGGGEFGHGFHHGHFHHHHHHGGCGCGFAFGC?DGG
@M02034:409:000000000-BFKT7:1:1103:22746:23445 1:N:0:26
AAAGTCGAGGTGCCTAAAGTGGCAACCCAGACTAATGATAGGGTTGGTGGTGTAGAGCTTCCTGTAGCCGCATGGCGTTCGTACTTAAATATGGAACTAACCATTCCAATTTTCGCTGTCTCTTATACACATCTCCGAGCCCACGAGACC
+
CCCCCFCBCCCCGGGGBFGGGGGHHHHGGHHGHHHHHHHHHHHHHGGEFGFFHHHGHGHHHHHHHHHHHGGGGGHHGGGGGGGHHHHGHHHHHHFGGHGFGHHHGHHHHHHHHHGGGGGHHHHHHHHHFHHHHHGGGCGGGGHGGGGGGF
@M02034:409:000000000-BFKT7:1:1103:10010:23446 1:N:0:26
AAAGTCGAGGTGCCTAAAGTGGCAACCCAGACTTAGAAGAATGTTGGTGGTGTAGAGCTTCCTGTAGCCGCATGGCGTTCGTACTTAAATATGGAACTAACCATTCCAATTTTCGCTGTCTCTTATACACATCTCCGAGCCCACGAGAC
+
BBCBAFBBCCABGGGFGGGFGGGHHHHGGHHGHHGHHHGFGGHGGHHEFGAFGHHFGHHHHHHHGHHHHEGFGGGGFFGGFFFFGHHGHGHHHHGFHHHHHHGHHHEHHHGFGHFGGGEGHEHHBGFGEGGHFHDDFFGGGGFGGGGGG
@M02034:409:000000000-BFKT7:1:1103:7555:23452 1:N:0:26
AAAGTCGAGGTGCCTAAAGTGGCAACCCAGACTTCTTAGAATGTTGGTGGTGTAGAGCTTCCTGTAGCCGCATGGCGTTCGTACTTAAATATGGAACTAACCATTCCAATTTTCGCTGTCTCTTATACACATCTCCGAGCCCACGAGACC
+
BBBBAFAA?D>AFFGGGGGGGGGGHHHGGHFAFGFHHHHFFGHFFGHEFGBBFGHFGFHHHHHHGFHGHEEEFFHHGEGFEBFHHHHEFHEHHHHFGGGHFFHHGHFHHHGGHHGGGGGGGFGFHHFHFFBGHHBDDC@/BFHGGGGGGC
@M02034:409:000000000-BFKT7:1:1103:10151:23456 1:N:0:26
AAAGTCGAGGTGCCTAAAGTGGCAACCCAGACTCGGATGGATGTTGGTGGTGTAGAGCTTCCTGTAGCCGCATGGCGTTCGTACTTAAATATGGAACTAACCATTCCAATTTTCGCTGTCTCTTATACACATCTCCGAGCCCACGAGA
+
>3AA>BA>D?A>FFGFG4BFDGGCGGFFGHCFFHEGG?ED3FHGHHGAAEBFEFHHHHEEHGGHGGDFFFG0EEHGGGEFGFHHHHGGHFFGHGHFCHEGHHFHHHG4GGBBFGFDGFAEFFHHGHHGFFBCFHHH/B<CDGHGGG/A
@M02034:409:000000000-BFKT7:1:1103:6193:23457 1:N:0:26
AAAGTCGAGGTGCCTAAAGTGGCAACCCAGACTAAGAATGAGGTTGGTGGTCTAGAGCTTCCTGTAGC
+
ABBBBF?BDBABGGGGGGFGGGGFHHHGGHHGF33B35B5AF3FGG2A21A355D53ABB5FF5B555
@M02034:409:000000000-BFKT7:1:1103:20503:23459 1:N:0:26
AAAGTCGAGGTGCCTAAAGTGGCAACCCAGACTCCGCGGCCGGTTGGTGGTGTAGAGCTTCCTGTAGCCGCATGGCGTTCGTACTTAAATATGGAACTAACCATTCCAATTTTCGCTGTCTCTTATACACATCTCCGAGCCCACGAGACC
+
CCCCCFCCCBABGGGGGGFGFGGHHHHGGHHGHHHGGGGGGGGEFGGEGGEFFGHFGHHHHHHHGHHHHGGGGGHHGEGFFGGHHHHFHHHHHHFFHHHFHHGHGHHHHHHHHHGGGGGHHGHHHHHFFFFGHGGGC@FFGGHGGGGGGG
@M02034:409:000000000-BFKT7:1:1103:10161:23470 1:N:0:26
AAAGTCGAGGTGCCTAAAGTGGCAACCCAGACTCGGATGGATGTTGGTGGTGTAGAGCTTCCTGTAGCCGCATGGCGTTCGTACTTAAATATGGAACTAACCATTCCAATTTTCGCTGTCTCTTATACACATCTCCGAGCCCACGAGACC
+
BBBABFAB@D>AFGGGGGGGGGCECHHEGDGFHHGDEEEFHHHHHHFEFGEFHFGDFFGHHFHGHHHHHGEEEFHHGFGFEEBGGHFFHHFHHG3FGHHHHHGGHHHGHHFHHGGGGGEG?GGHGGGGHHGGHHHFECGGGGHGGGG?/?
@M02034:409:000000000-BFKT7:1:1103:6171:23472 1:N:0:26
AAAGTCGAGGTGCCTAAAGTGGCAACCCAGACTAAGAATGAGGTTGGTGGTGTAGAGCTTCCTGTAGCCGCATGGCGTTCGTACTTAAATATGGAACTAACCATTCCAATTTTCGCTGTCTCTTATACACATCTCCGAGCCCACGAGACC
+
BBBBBF?ADBAAFFGGGGGFGG2BGHHFGGAFHHHHHHHHFHHGGHGEFGAFHHHDGHHHFFGGEHGFDEEEEFHGEGGEFEEGHFB@FGBGGH3BCGFFGHHHGHFGHFGHHGE/EEEGHFHHHGFHFFHFHHFGE@DCGGHGGGGDDC
@M02034:409:000000000-BFKT7:1:1103:21433:23475 1:N:0:26
AAAGTCGAGGTGCCTAAAGTGGCAACCCAGACTCCGCATCCGGTTGGTGGTGTAGAGCTTCCTGTAGCCGCATGGCGTTCGTACTTAAATATGGAACTAACCATTCCAATTTTCGCTGTCTCTTATACACATCTCCGAGCCCACGAGACC
+
BBBBBFBBBBAAGGGGGGGGGGFHHHHGGHHGHHHGGGGGHGGGGGGGFGEFGHHFGGHHHHHHHHHHHGGGGGHHGGGGGFHHHHHHHHHHHHHHGHHHHHHHHHHHHHHHHHGGGGGGHHHHFHFHHHGHHHGHGGGGGGHGGGGDDF
@M02034:409:000000000-BFKT7:1:1103:18544:23485 1:N:0:26
AAAGTCGAGGTGCCTAAAGTGGCAACCCAGACTACGGCGCATGTTGGTGGTGTAGAGCTTCCTGTAGCCGCATGGCGTTCGTACTTAAATATGGAACTAACCATTCCAATTTTCGCTGTCTCTTATACACATCTCCGAGCCCACGAGACC
+
BBBBAFCCCCAAGGGG4FGFFGGHHHHGGHHGHHGGGGEEEFA5DGEEFGEFADGAFHBHGHHHHFHGGEGGGGGGG>EFE?B?GGHGHHFGFH3EFHGFFFFGGEFBHHHHHGFDGGDGHDHHEHHGEFHHHFGDACCCFGFGGGGDGF
@M02034:409:000000000-BFKT7:1:1103:25111:23486 1:N:0:26
AAAGTCGAGGTGCCTAAAGTGGCAACCCAGACTATGAATACGGTTGGTGGTGTAGAGCTTCCTGTAGCCGCATGGCGTTCGTACTTAAATATGGAACTAACCATTCCAATTTTCGCTGTCTCTTATACACATCTCCGAGCCCACGAGACC
+
AACBAFBBCBAAGGGFGGGFGGGHHHHGGHHGHHHHHHHHHHGHGGGEFGEFHHHFHHHHHHHHHHHHGGGGGGHHGGGGGGHHHHGFHHFHHHFGHHHHHHHHGHGHHHHHHHGGGGFFHHHHGHHHHHHGHHFFF?FGGGHGGGGGGE
@M02034:409:000000000-BFKT7:1:1103:15755:23498 1:N:0:26
AAAGTCGAGGTGCCTAAAGTGGCAACCCAGACTGGGCTGTTGGTTGGTGGTGTAGAGCTTCCTGTAGCCGCATGGCGTTCGTACTTAAATATGGAACTAACCATTCAATTTTCGCTGTCTCTTATACACATCCCGAGCCCACGAGACCGT
+
CCCCCFABCCAAGGGGFFGFGGGHHHHGGHHGFHFAHHGBGHHGHGGGGGEFGHHDGHHHHHHHGHHHHGGGGGGHFFGGFGHHHHHGHHHHHHHHHHHHHHHHHHHFHHHHHGEGGEGHHHHHHFFHGHHHHFGDGGGGHGGGCGGGDC
@M02034:409:000000000-BFKT7:1:1103:18307:23515 1:N:0:26
AAAGTCGAGGTGCCTAAAGTGGCAACCCAGACTAAGAAGAAGGTTGGTGGTGTAGAGCTTCCTGTAGCCGCATGGCGTTCGTACTTAAATATGGAACTAACCATTCCAATTTTCGCTGTCTCTTATACACATCTCCGAGCCCACGAGACC
+
CCCCCFBBCCACGGGGGGGGGGGHHHHGGHHEHFHHFGGFFHHHHHGEEEGFFFH5BGGGGHHHGFGFHFGCGGF1EEECEEBEGGHGFHHFGF3BFGFHF03FBEGDGHGHG?EGGGEGGHGFDG3BGFFCGHHFF?BDGEHGGGGGGC
@M02034:409:000000000-BFKT7:1:1103:19650:23523 1:N:0:26
AAAGTCGAGGTGCCTAAAGTGGCAACCCAGACTTAGTTTCCTGTTGGTGGTGTAGAGCTTCCTGTAGCCGCATGGCGTTCGTACTTAAATATGGAACTAACCATTCCAATTTTCGCTGTCTCTTATACACATCTCCGAGCCCACGAGAC
+
CCCCCFCCCCBCGGGGGGGGGGGHHHHGGHHGGB5DDAG5ADGGHHHEGGGGHHHBHHHHHHHHHHHHHGGGGGHGGGGGGGGHHHHGHHHHHHGHGHHHGHHHHHHHGHHHHHGGGGGFHHHHHHHHHHHHHHHHG/CCGGHGGGGGG
@M02034:409:000000000-BFKT7:1:1103:26718:23535 1:N:0:26
AAAGTCGAGGTGCCTAAAGTGGCAACCCAGACTTTTGCTACTGTTGGTGGTGTAGAGCTTCCTGTAGCCGCATGGCGTTCGTACTTAAATATGGAACTAACCATTCCAATTTTCGCTGTCTCTTATACACATCTCCGAGCCCACGAGACC
+
CCCDCFCBCBACGGGFFGGFGGGHHHHGGHHGHHHHHHHHHHHHHHHGFGGGHHHGFHHHHHHHHHHHHGGGGGHFGFGGFGGHHHHHHHHHHHGFHHHHHFHGHHHHHHHHHHGFGGGHHHHHHHHHGHGHHHGFF?DFGGHGGGGGGG
@M02034:409:000000000-BFKT7:1:1103:24299:23539 1:N:0:26
AAAGTCGAGGTGCCTAAAGTGGCAACCCAGACTGGTTGGGGGGTTGGTGGTGTAGAGCTTCCTGTAGCCGCATGGCGTTCGTACTTAAATATGGAACT
+
AAAB>FB?DDABGFGFBGFFGFFCFEHGGDDFFCCBBEAAEGGCDGGDFG<FFGGFB1GHGFFGGHHHHDGCFGH0DGGEGDGHHHD0DGDGGH=CFG
@M02034:409:000000000-BFKT7:1:1103:25068:23539 1:N:0:26
AAAGTCGAGGTGCCTAAAGTGGCAACCCAGACTCCTTGGGATGTTGGTGGTGTAGAGCTTCCTGTAGCCGCATGGCGTTCGTACTTAAATATGGAACTAACCATTCCAATTTTCGCTGTCTCTTATACACATCTCCGAGCCCACGAGACC
+
BBBABFBBBBABGGGGGGGGGGFHHHHGGHHGH3F3GEGHHHGFHHFEFEEFFFGAGGHHFHHHGHHHFFG@EGF?FEFFGEBGHHGHFHHBGH3DFGHFCFEFGGFGHGBHHF?EFF?FFGHFFGHHHCFFGHHDGCCGGAHGGCCGGC
@M02034:409:000000000-BFKT7:1:1103:18019:23541 1:N:0:26
AAAGTCGAGGTGCCTAAAGTGGCAACCCAGACTAGGAAGAAGGTTGGTGGTGTAGAGCTTCCTGTAGCCGCATGGCGTTCGTACTTAAATATGGAACTAACCATTCCAATTTTCGCTTCTCTTATACACATCTCCGAGCCCACGAGACCG
+
ABABBFBABBBBGGGGGBGFGGGHHHHGGHHGHHHHF5E2AAGHHHEGGGGGHFH5FGHHDGHHGGHFHGGGGGHFG1EGGEGHHHHEHHHHHF3BFHHHFFDGHDFG4FGHHHGGGHEFGHGGHGHHFGGC?3FF/CDGGAGGGGGGG@
@M02034:409:000000000-BFKT7:1:1103:25006:23549 1:N:0:26
AAAGTCGAGGTGCCTAAAGTGGCAACCCAGACTGGGGGGGGGGTTG
+
BBCCCFBBCBBCGGGGGGGFFGGFHHHGFHHGHB2FEGGGF;D@-9
@M02034:409:000000000-BFKT7:1:1103:20192:23558 1:N:0:26
AAAGTCGAGGTGCCTAAAGTGGCAACCCAGACTACGTTGCATGTTGGTGGTGTAGAGCTTCCTGTAGCCGCATGGCGTTCGTACTTAAATATGGAACTAACCATTCCAATTTTCGCTGTCTCTTATACACATCTCCGAGCCCACGAGACC
+
AAAAAD1ADD>ABFBFGGGGGG0AAFAA0A0AAB00FGC/DFBGBGEBFFEFHBD2DFGHHFHHHFFBGE?ECEFG?EE/E?0FC22FGHF2FBBFFGGH10FEFDG22FFHFDEEEEEGE2>GFGFFDGHFHHFBA/</BFECCCCGCF
@M02034:409:000000000-BFKT7:1:1103:12782:23568 1:N:0:26
AAAGTCGAGGTGCCTAAAGTGGCAACCCAGACTAAGAAGGAGGTTGGTGGTGTAGAGCTTCCTGTAGCCGCATGGCGTTCGTACTTAAATATGGAACTAACCATTCCAATTTTCGCTGTCTCTTATACACATCTCCGAGCCCACGAGACC
+
BBBBBFBABBBBGGGGGGGGGGGHHHFFGHHGHHHHHHHHHGDEGHGFFGBFGHHDGHHHHFHHHHHHHGGGGGHGGEGGFFFHHHHGHHHHHGBEFHGBGFFHFHHHHHHHHHGGGGGHHHHHFHGHGHFFFHFFGCGGCEGFGGGGGF
@M02034:409:000000000-BFKT7:1:1103:25471:23578 1:N:0:26
AAAGTCGAGGTGCCTAAAGTGGCAACCCACAC
+
AAAAAFAA@DAAGFF1FFEB1BFAACG?F0BE
@M02034:409:000000000-BFKT7:1:1103:14576:23588 1:N:0:26
AAAGTCGAGGTGCCTAAAGTGGCAACCCAGACTTTTTCTGTTGTTGGTGGTGTAGAGCTTCCTGTAGCCGCATGGCGTTCGTACTTAAATATGGAACTAACCATTCCAATTTTCGCTGTCTCTTATACACATCTCCGAGCCCACGAGACC
+
CCCCCFCCCCBCGGGGGGGFGGGHFHGGGHHGHHHHHHHHGHHHHHHEFFEFGGHFGHHHHHHHHFHHHGGGGGHHGGGGGGFHHHHGHHHHHHFHGHHHHHHHHHHHHHHHHHGGGGGHHHHHHHHHHHGHHHFHGCGGGEHGGGGGGF
@M02034:409:000000000-BFKT7:1:1103:23518:23593 1:N:0:26
AAAGTCGAGGTGCCTAAAGTGGCAACCCAGACTTAGGCTTCTGTTGGTGGTGTAGAGCTTCCTGTAGCCGCATGGCGTTCGTACTTAAATATGGAACTAACCATTCCAATTTTCGCTGTCTCTTATACACATCTCCGAGCCCACGAGACC
+
AAAAAFAAD11>GGF1FGGGGGGHHHHG0A0FHHHBHGGB0BDFHF/EFCFGHHGBGHHHHHHGHFHFHGGCECHHEGEFEGGFEHDGDGGHGHEGCFB1FGFGHHGHHGHHHHGGGAEGHFHGDGGFGHHHFGDGC//>CFHG/A<<CF
@M02034:409:000000000-BFKT7:1:1103:9998:23603 1:N:0:26
AAAGTCGAGGTGCCTAAAGTGGCAACCCAGACTGTGCTGTGTGTTGGTGGTGTAGAGCTTCCTGTAGCCGCATGGCGTTCGTACTTAAATATGGAACTAACCATTCCAATTTTCGCTGTCTCTTATACACATCTCCGAGCCCACGAGACC
+
AAAAAFAADD>AFGFGGGGGGF00BGFCFHAAFGGF1F1FFHCGHHE/FEEFGFB2BGHGDFHFGHEFGGGEEFHGGFGFFEBGGHGBFGFGHH11FGHHHFFGFHF2HHFHHGGGGGEHHHGEBF2FFGHHHFHBE@CGCGHGGGGGCF
@M02034:409:000000000-BFKT7:1:1103:23532:23611 1:N:0:26
AAAGTCGAGGTGCCTAAAGTGGCAACCCAGACTTAGGCTTATGTTG
+
CCCCCFCCCCCCGGGGGGGGGGGHHHHGGHHGHB55F3F33DFA55
@M02034:409:000000000-BFKT7:1:1103:13482:23620 1:N:0:26
AAAGTCGAGGTGCCTAAAGTGGCAACCCAGACTACGAATACGGTTGGTGGTGTAGAGCTTCCTGTAGCCGCATGGCGTTCGTACTTAAATATGGAACTAACCATTCCAATTTTCGCTGTCTCTTATACACATCTCCGAGCCCACGAGACC
+
BCCCAFCBBBACGGGGGGGGGGGHHHHGGHHGHGGGGHHGHHGFFGGFFGEGHGHGHHHHHHHHGHGHHGGGGGHGGEGGGFHHHHHHHHHHHHFHHEHFHHGHHHGFFHHHHHGGGGGFHHHHHHHGHHGHHHGHGGGFGGHGGGGGGE
@M02034:409:000000000-BFKT7:1:1103:11987:23621 1:N:0:26
AAAGTCGAGGTGCCTAAAGTGGCAACCCAGACTAAGAAGAAGGTTGGTGGTGTAGAGCTTCCTGTAGCCGCATGGCGTTCGTACTTAAATATGGAACTAACCATTCCAATTTTCGCTGTCTCTTATACACATCTCCGAGCCCACGAGACC
+
BBCCBFCBBCABGGGGGGGGGGGHHHHGGHHFHHHHHHHFHGHFGHGEFGFGHHHFGHHHHHHHGHHHHGGGGGHHGGGGGGGHHHHHHHHHHHFGHFGGHHGHHHHHHHHHHHGGGGGFHHHHHHHHHHGHGHHFGCGGGGHGGGGGGE
@M02034:409:000000000-BFKT7:1:1103:8504:23624 1:N:0:26
AAAGTCGAGGTGCCTAAAGTGGCAACCCAGACTTGGGGGGGGGTTGGTGGTGTAGAGCTTCCTGTAGCCGCATGGCGTTCGTACTTAAATATGGAACTAACCATTCCAATTTTCGCTGTCTCTTATACACATCTCCGAGCCCACGAGACC
+
ABAABFBBBBAAFFDGGGGGGGGHHHHFFHHCHFGCGFC?CFFFFFFAED.;AFF;FFFFFBFFFFFEFD9@DDF?ADFA:;.;EFBBFFBFFF/BFFFFFFFFFFFFFFFFFFFDFFFFFFFFFFBFBFBFFFBFD-@=-9EEAFADDA
@M02034:409:000000000-BFKT7:1:1103:7662:23626 1:N:0:26
AAAGTCGAGGTGCCTAAAGTGGCAACCCAGACTTCGACGAAGGTTGGTGGTGTAGAGCTTCCTGTAGCCGCATGGCGTTCGTACTTAAATATGGAACTAACCATTCCAATTTTCGCTGTCTCTTATACACATCTCCGAGCCCACGAGACC
+
BBAABFBBBBBBGGGGGGGFFGGFFHHFGHGGHHHGHGCC2BEGFGEAFFEF1AG55FHHEHHHEE@5FEEEEEFFGEE1EECGGHHHGGGFFG3BHFHHHGGGFFH4?FFHGFEEGGDFDGGFB3FDGCFFFGHFB<>CFCHGFCCDGE
@M02034:409:000000000-BFKT7:1:1103:4886:23631 1:N:0:26
AAAGTCGAGGTGCCTAAAGTGGCAACCCAGAGT
+
AAAABFBBBBABFGGGGGGGGGFFFHFGGH225
@M02034:409:000000000-BFKT7:1:1103:5281:23644 1:N:0:26
AAAGTCGAGGTGCCTAAAGTGGCAACCCAGATTGTTGATGGTGTAGAGCTTCCTGTAGCCGCATGGCGTTCGTACTTAAATATGGAACTAACCATTCCAATTTTCGCTGTCTCTTATACACATCTCCGAGCCCACGAGAC
+
BBBBBFBB@DBBCGGGGGGGGCFHHHHCFCA353B525DG3FGH3BGGFFFBFHBFGFGH?EAFACF0EEFEGG?FGFFEEDGF33BFFFFCAGHHHHFFHHHHHCGGFGHHGHGHHGHBG?FFFFG/E<<DG/FD@?AA
@M02034:409:000000000-BFKT7:1:1103:20017:23651 1:N:0:26
AAAGTCGAGGTGCCTAAAGTGGCAACCCAGACTCATCTGAAGGTTGGTGGTGCAGAGCTTCCTGTAGCCGCATGGCGTTCGTACTTAAATATGGAACTAACCATTCCAATTTTCGCTGTCTCTTATACACATCTCCGAGCCCACGAGACC
+
CCCCCFBCCCBCGGGGFFGGGGGHHHHGGHHGHHHHGHHFGHHHHHGEFGGGGFH5FGDFHHHHHHHGFFGEFGHFGEGGGEEGHHHHHHHHHFBDFHHHFGFGFFHEHHHHHGFGGGEGHHHHFHDGHHGGHHHEG??DGGHGGCGGGF
@M02034:409:000000000-BFKT7:1:1103:8245:23659 1:N:0:26
AAAGTCGAGGTGCCTAAAGTGGCAACCCAGACTAAGGAGCATGTTGGTGGTGTAGAGCTTCCTGTAGCCGCATGGCGTTCGTACTTAAATATGGAACTAACCATTCCAATTTTCGCTGTCTCTTATACACATCTCCGAGCCCACGAGACC
+
CCCCCFCCCCAAGGGGGGGFGGEHGHHGGHHGHHHHHHHHHHHHHHHGGGEFHHHBGHHHHHHHGHHHHGGGGEHHGGGFGFCHHHGFHHFFHBFGFHHHHHHHHHHHHHHGHFGEGGGFHGHHGHGGGGEHGGDDC@@>BGHGGGGGGE
@M02034:409:000000000-BFKT7:1:1103:4621:23664 1:N:0:26
AAAGTCGAGGTGCCTAAAGTGGCAACCCAGACTCGACTCCGGTTGGTGGTGTAGAGCTTCCTGTAGCCGCATGGCGTTCGTACTTAAATATGGAACTAACCATTCCAATTTTCGCTGTCTCTTATACACATCTCCGAGCCCACGAGACCG
+
AAAABDA>>A>A4GGGGGGGGGGFCHHGGHGGHHGAEFGHEEEGGG1BEAFFGHAGGGGDHFGGFGHHGC@EGHCCECFGEGEHHEEFGHHHHHEFHGHHHFGHHHHDGHHHHC?EFCHHHHHHHGHHHFGHHHHG?CCCEHGGC@AEGG
@M02034:409:000000000-BFKT7:1:1103:22797:23665 1:N:0:26
AAAGTCGAGGTGCCTAAAGTGGCAACCCAGACTAGGGCGCGGGTTGGTGGTGTAGAGCTTCCTGTAGCCGCATGGCGTTCGTACTTAAATATGGAACTAACCATTCCAATTTTCGCTGTCTCTTATACACATCTCCGAGCCCACGAGACC
+
BBBBAFBBBBBBGGGF44FFGGGHHHHGGHDFHFGHHHGGGGGGGGGEFEEFGHH5FHFHHHHHHGHHHGGGGGHFGGGGGEFGHHHHHHHHHGFFGHGF2CFHHHHDGGHHHFGGGGDFHFHHGHFHHHFHHHGHGGGCGEHGGGGGDG
@M02034:409:000000000-BFKT7:1:1103:10489:23672 1:N:0:26
AAAGTCGAGGTGCCTAAAGTGGCAACCCAGACTGAGAAGCCGGTTGGTGGTGTAGAGCTTCCTGTAGCCGCATGGCGTTCGTACTTAAATATGGAACTAACCATTCCAATTTTCGCTGTCTCATATACACATCTCCGATCCCACGAGAC
+
AAAA>D33>>>AAGFBGF4GGFEGGGHGGHHGHHFHFCFHHEEEGGE1FCEFEFHDGHGGGGGF5GBBGEE0EE1FGGCGD1FGGHFGFG4BEFHBCFB3FGBFFE4D?GHHFH@EEGGHF3FGFHEFBB222F2F/D/>EFBG/A@?D
@M02034:409:000000000-BFKT7:1:1103:18783:23672 1:N:0:26
AAAGTCGAGGTGCCTAAAGTGGCAACCCAGACTGATTATAATGTTGGTGGTGTAGAGCTTCCTGTAGCCGCATGGCGTTCGTACTTAAATATGGAACTAACCATTCCAATTTTCGCTGTCTCTTATACACATCTCCGAGCCCACGAGACC
+
BBBBBFAABDABGGGGBGGGGGGHHHHGGHHGHGHGDGHHHHHHHGGGGGFGHHHHHHHHHHHHHHHHHGGEFGHHGGGGGFGHHHHHFHFHHHGHHHHHHHGHHHHHEHHHHHGGGGGHHHHHHHHHHHGHHHHFF@/BDEAF/<>CDF
@M02034:409:000000000-BFKT7:1:1103:16364:23676 1:N:0:26
AAAGTCGAGGTGCCTAAAGTGGCAACCCAGACTTTTTGTTGTGTTGGTGGTGTAGAGCTTCCTGTAGCCGCATGGCGTTCGTACTTAAATATGGAACTAACCATTCCAATTTTCGCTGTCTCTTATACACATCTCCGAGCCCACGAGACC
+
BABBBFBADDBBGGGGFGGGGGGHHHHGGHHGFHHHHGHHHHGHGHHGGGGGHHHGHFHHHHHHHHHHHGGGFGHHGEGGGGGHHHBEHHGHHHBFHFHGHHDFHHFFGGHHHHGGGDEHHGHHGHDHFFGHHHFHF/>BGGHGGFF?DF
@M02034:409:000000000-BFKT7:1:1103:8178:23680 1:N:0:26
AAAGTCGAGGTGCCTAAAGTGGCAACCCAGACTGGGAAGCAGGTTGGTGGTGTAGAGCTTCCTGTAGCCGCATGGCGTTCGTACTTAAATATGGAACTAACCATTCCAATTTTCGCTGTCTCTTATACACATCTCCGAGCCCACGAGACC
+
BBBBBFBBBBBBGGGGGGGGGGFHHHHGGGHGHHHDFGGD3FGFFGGGGGGGFFHAGGHHHHHHGFHBGGGGGGHHGGGGGE2GGHHHHHFHFFD3GHGHGHGHHFHHHHHHHHGGGFEFHHHHHHHHHHFHHFGHGFCDCFEGGCDGGC
@M02034:409:000000000-BFKT7:1:1103:21795:23681 1:N:0:26
AAAGTCGAGGTGCCTAAAGTGGCAACCCAGACTTATAGGTATGTTGGTGGTGTAGAGCTTCCTGTAGCCGCATGGCGTTCGTACTTAAATATGGAACTAACCATTCCAATTTTCGCTGTCTCTTATACACATCTCCGAGCCCACGAGACC
+
CCCCCFCCCCBCGGGGGGGGGGGHHHHGGHHGHHHHHHHFGGHGHHHEFGEGHHHFHHHHHHHHHHHHHGGGGGHHGGGGGGHHHHHHHHHHHHFHFHGHHHGHHHGGHHHHHHGGGGGHHHHHHHHHFHHHHHGEFDGFGGHGGGGGGF
@M02034:409:000000000-BFKT7:1:1103:21778:23685 1:N:0:26
AAAGTCGAGGTGCCTAAAGTGGCAACCCAGACTTATAGGTATGTTGGTGGTGTAGAGCTTCCTGTAGCCGCATGGCGTTCGTACTTAAATATGGAACTAACCATTCCAATTTTCGCTGTCTCTTATACACATCTCCGAGCCCACGAGACC
+
A1AAAFAA1D>>FGGGGGGGGFFGFHHEFHAFGGBGFHGFEDADEGGGGGEFHHGGFHHHGFGFFHGFHGEGGGCHGGGGGGEHHHGFHHFHHFGFFFFFHHGHGHFFHFHHHHGGGGGHHHHH1FGFFHFHFGDGCC/CGFGGCCCFCE
@M02034:409:000000000-BFKT7:1:1103:12610:23688 1:N:0:26
AAAGTCGAGGTGCCTAAAGTGGCAACCCAGACTCAGCCGGGGGTTGGTGGTGCAGTGCTTCCTGTAGCCGCATGGCG
+
BAAABFAABBAAGGGGFGGGGDFHFHHEGECGC3AEFBAAECEE0>0EA1E13@F3BEDF4FGGE444@>EEEEF0E
@M02034:409:000000000-BFKT7:1:1103:21881:23688 1:N:0:26
AAAGTCGAGGTGCCTAAAGTGGCAACCCAGACT
+
CCCCCFCCCCBBGGGGGGGFGGGHHHHGGH22B
@M02034:409:000000000-BFKT7:1:1103:10476:23689 1:N:0:26
AAAGTCGAGGTGCCTAAAGTGGCAACCCAGACTGAGAAGCCGGTTGGTGGTGTAGAGCTTCCTGTAGCCGCATGGCGTTCGTACTTAAATATGGAACTAACCATTCCAATTTTCGCTGTCTCATATACACATCTCCGAGCCCACGAGACC
+
CCCBBFCCCCAAGGGGGGGGGGGHGHHGGHHGHHHHHHHHHGGEGGGGFGEFHHHGGHHHHHHHHHHHHGGGGGHHGGGGGGHHHHHHHHHHHHHGFHHGGHGHHHGGHHHHHHGGGGGHHFFHFHGHHHGHHHFHGDGFGGHGGGGGGG
@M02034:409:000000000-BFKT7:1:1103:21309:23692 1:N:0:26
AAAGTCGAGGTGCCTAAAGTGGCAACCCAGACTCGGTGGTTGGTTGGTGGTGTAGAGCTTCCTGTAGCCGCATGGCGTTCGTACTTAAATATGGAACTAACCATTCCAATTTTCGCTGTCTCTTATACACATCTCCGAGCCCACGAGACC
+
CCCCCFABCDBCGGGGGGGGGGGHHHHGGHGGHHGG2E?2AEEEGEEEF1EFCFG5BFFGDGHHGFGDFGG>EEA1/E>FAEFFGHHHB4FGFE33FGHGC03FGBF?GHFHHGEFFCEHHHGFDDFD3CFGHGHDD?CF@FHGC@CCGF
@M02034:409:000000000-BFKT7:1:1103:20689:23693 1:N:0:26
AAAGTCGAGGTGCCTAAAGTGGCAACCCAGACTAAGAATCAGGTTGGTGGTGTAGAGC
+
BBBBBFBBBBBBGGGGGGCG5BFFHDHGDD2B333B3FF55FGGEGGAEEAF13D555
@M02034:409:000000000-BFKT7:1:1103:21283:23694 1:N:0:26
AAAGTCGAGGTGCCTAAAGTGGCAACCCAGACTCATAATTGGGTTGGTGGTGTAGAGCTTCCTGTAGCCGCATGGCGTTCGTACTTAAATATGGAACTAACCATTCCAATTTTCGCTGTCTCTTATACACATCTCCGAGCCCACGAGACC
+
BBBBBFBBBBBBGGGGFGGGGGGHHHHGGHHGHHGHHHHHHHHGGGGEEFGFGGHFGHHHHHHHHHHGHGGGGGHFGGGFGFFEGHHHHHHFHH3DCHHHHFFGHHFFHHHHHHGGGGGHHHHHGHFHFHHHHHGGD@BD?FHGGGGGGE
@M02034:409:000000000-BFKT7:1:1103:20672:23696 1:N:0:26
AAAGTCGAGGTGCCTAAAGTGGCAACCCAGACTAAGAATCAGGTTGGTGGTGTAGAGCTTCCTGTAGCCGCATGGCGTTCGTACTTAAATATGGAACTAACCATTCCATTTT
+
A1>>AF1A1A1AGGGGGGGGGBFFFEFCEFAEGAA1BE1FGHCHEFEEG?EFHFEDEGHHHGHFHHHGHCG/EFHGGEGGGGBGHHHF1FGHHGBFGGBGHH1BBBFF2BBG
@M02034:409:000000000-BFKT7:1:1103:24413:23703 1:N:0:26
AAAGTCGAGGTGCCTAAAGTGGCAACCCAGACTGATGGTCAGGTTGGTGGTGTAGAGCTTCCTGTAGCCGCATGGCGTTCGTACTTAAATATGGAACTAACCATTCCAATTTTCGCTGTCTCTTATACACATCTCCGAGCCCACGAGACC
+
CCBBBFBCCCBCGGGGGGGGGGGHHHHGGGHGHHEG53B55FHHHHGGGGGGHHHGHHHHHHHHHHHHHGGEGGHHGGGGGFHHGHHGHHHHHGHHHHGGHHHHHHGHHHHHHHGGGGFHHHGHFHHHHGHHHHHHGFGGGGGGGGGGG<
@M02034:409:000000000-BFKT7:1:1103:25861:23704 1:N:0:26
AAAGTCGAGGTGCCTAAAGTGGCAACCCAGACTATGCAGGATGTTGGTGGTGTAGAGCTTCCTGTAGCCGCATGGCGTTCGTACTTAAATATGGAACTAACCATTCCAATTTTCGCTTCTCTTATACACATCTCCGAGCCCACGAGACCG
+
ABBBBFAADDAAFGFBGGGGGGGHHHHGGHHFHHGGHHFHGHHHHHHEGGGFGFHEGHHHHHHHHHHGHFGAEGHGEEGEFE2GGHGGHHFHGHF3FGHHFHHHHHFFHHHHHHGGGHGHHHHHHHEHFFGGHHFG@FGGGHGGGCGGGG
@M02034:409:000000000-BFKT7:1:1103:19174:23704 1:N:0:26
AAAGTCGAGGTGCCTAAAGTGGCAACCCAGACTAAGAATCCGGTTGGTGGTGTAGAGCTTCCTGTAGCCGCATGGCGTTCGTACTTAAATATGGAACTAACCATTCCAATTTTCGCTGTCTCTTATACACATCTCCGAGCCCACGAGACC
+
ABBBADAADBAAGGGGGGGGGFGFHHHGGHHGHHGHHHHHHGGGGGEEFFEFHHHGHFGHHHHGHHHHGGGEGGHHGEGGDEFEGHDFGHFGHBFGHHHGHHGGGFFFGH3GGGGGGGEFHFHHHHGFGCGHHGHFG?/CCGHGGGCGCF
@M02034:409:000000000-BFKT7:1:1103:11464:23705 1:N:0:26
AAAGTCGAGGTGCCTAAAGTGGCAACCCAGACTGCTGCTCAGGTTGGTGGTGTAGAGCTTCCTGTAGCCGCATGGCGTTCGTACTTAAATATGGAACTAACCATTCCAATTTTCGCTGTCTCTTATACACATCTCCGAGCCCACGAGACC
+
AAAAAF?ADD>AFGGGGGGFGGAEGHHEGHH0EGFFHFHGHHHFGHEGGGGGHHGGGHHHGHHHHHHGHF?FGGHFEFGGGGBHHHHFHHGHHF1FGGGHHHHHHHHHHHHGFGGGGGGGHGHHHHGHHFFHHFDGG?@BCCHGGCGGGE
@M02034:409:000000000-BFKT7:1:1103:11760:23707 1:N:0:26
AAAGTCGAGGTGCCTAAAGTGGCAACCCAGACTCTTATTCTGGTTGGTGGTGTAGAGCTTCCTGTAGCCGCATGGCGTTCGTACTTAAATATGGAACTAACCATTCCAATTTTCGCTGTCTCTTATACACATCTCCGAGCCACGAGACCG
+
AABBAFBCCBBBGGGGFGGGGGGHHHHGGHHGHHHHHHHGHGHFHFGGGGEFHHHHHHHHHHHHGFHHHEGGGGHHGGGGGGHHGHHHHHGHHGHGGHHHHHHHHHHHHHHHHHGGGGEFHHHHGHHHHGEHFGGHGCCCGHHGGGGGGF
@M02034:409:000000000-BFKT7:1:1103:19796:23715 1:N:0:26
AAAGTCGAGGTGCCTAAAGTGGCAACCCAGACTGGTAATGTTGTTGGTGGTGTAGAGCTTCCTGTAGCCGCATGGCGTTCGTACTTAAATATGGAACTAACCATTCCAATTTTCGCTGTCTCTTATAC
+
AABBBFBBBBBBGGGGGGGGGGGHHHHGGHHGHH2B5BFHEGHG2FEEF2ECFBG5AD33BFGFHDG53EE0EEF1>EEFEGFCFGFG3FG4ED333BFGBE3FBGF4?F?GG4/FF</BFGFDBB4B
@M02034:409:000000000-BFKT7:1:1103:13308:23716 1:N:0:26
AAAGTCGAGGTGCCTAAAGTGGCAACCCAGACTATTCTGCTTGTTGGTGGTGTAGAGCTTCCTGTAGCCGCATGGCGTTCGTACTTAAATATGGAACTAACCATTCCAATTTTCGCTGTCTCTTATACACATCTCCGAGCCCACGAGACC
+
AABBBFBBBBAB4GGGGGGGFGGHHGHGGHGDHHHHHGHFHHHGHHGEFGEFGHH5GHHHGHHGGHHFHGFGGGHGFEEFFFHHHHGFHHGHHGDFFGGHGHFHHHGBBGHHHFGGGGGGHGGHHHFHFG2GFGBFEB@/@FHGGCCDGF
@M02034:409:000000000-BFKT7:1:1103:12524:23719 1:N:0:26
AAAGTCGAGGTGCCTAAAGTGGCAACCCAGACTCAGCATCAGGTTGGTGGTGTAGAGCTTCCTGTAGCCGCATGGCGTTCGTACTTAAATATGGAACTAACCATTCCAATTTTCGCTGTCTCTTATACACATCTCCGAGCCCACGAGACC
+
CCCCBFCCCCBCGGGGGGGFGGGHHHHGGHHGHHHHHHHHHHHFGHGGGGEFHHHDGHHHHHHHHHHHHFGGGGHHGEFGGFGHHHHHHHHHHGBDFHHHHHGHFGHFHHHHHHGGGGGHHHHHGHHHHHFHGHHFFCGGGGHGGGGGGG
@M02034:409:000000000-BFKT7:1:1103:23041:23722 1:N:0:26
AAAGTCGAGGTGCCTAAAGTGGCAACCCAGACTCTGTATGAGGTTGGTGGTGTAGAGCTTCCTGTAGCCGCATGGCGTTCGTACTTAAATATGGAACTAACCATTCCAATTTTCGCTGTCTCTTATACACATCTCCGAGCCCACGAGACC
+
BABBBFBBBBBBGGGGGGGGGGGHGDHGGHGGFHHHAGGGGHHGGHGECEEFHHHFGHHGHHHHHHFHHGGFGGHHGGGGGGBGHHHHHHHHHHHHHHFFHHHHHFFGHHHHHHGGGGGEHHFHFHHHEHFFHHDHGDGFCFGGGG/AEF
@M02034:409:000000000-BFKT7:1:1103:15833:23726 1:N:0:26
AAAGTCGAGGTGCCTAAAGTGGCAACCCAGACTAAGACGACTGTTGGTGGTGTAGAGCTTCCTGTAGCCGCATGGCGTTCGTACTTAAATATGGAACTAACCATTCCAATTTTCGCTGTCTCTTATACACATCTCCGAGCCCACGAGACC
+
BBBBBFBBBBAAGGGGGGGGGGGGHHHGGHHGH33F3BE22AEGHHHEFGEFHHHGFHHHHHHHGGGGHGGGGGHHGGGGEFGHHHFGHHHHHHGFHHGFFHFFHHHHHHHHHGGGGGGHHHHHHHHGGFFHHHGFE/CCGGGGGGGGGG
@M02034:409:000000000-BFKT7:1:1103:11760:23729 1:N:0:26
AAAGTCGAGGTGCCTAAAGTGGCAACCCAGACTCTTATTCTGGTTGGTGGTGCAGA
+
BBBBBFABBBBBGGGGGGGGGGGGHHHFFHHA33BG55F5ABGG322B22E13BD5
@M02034:409:000000000-BFKT7:1:1103:8560:23730 1:N:0:26
AAAGTCGAGGTGCCTAAAGTGGCAACCCAGACTAGTTTGATGGTTGGTGGTGTAGAGCTTCCTGTAGCCGCATGGCGTTCGTACTTAAATATGGAACTAACCATTCCAATTTTCGCTGTCTCTTATACACATCTCCGAGCCC
+
BBBBBDAADBBBGGGGGGGGGGGHHHHGGHHGHE35AFD55DFG5EAA22E11BF5AAA35BEGGDF5DEEEFGC1E1>F?B2FGGHDD@F@B333B@FG303BD4F4BFBHH4EFGG?FDBFFDFGFGGBFCGHBF//B@F
@M02034:409:000000000-BFKT7:1:1103:19789:23731 1:N:0:26
AAAGTCGAGGTGCCTAAAGTGGCAACCCAGACTGGTAATGTTGTTGGTGGTGTAGAGCTTCCTGTAGCCGCATGGCGTTCGTACTTAAATATGGAACTAACCATTCCAATTTTCGCTGTCTCTTATACACATCTCCGAGCCCACGAGACC
+
CCCCCFCCCCABGGGGGGGGGGGHHHHGGHHFHHHGHHHHHGFGHHGEGGFFGFHDGHHHHHHHHHHHHGGGGGHGGEEFFEFGHHHHHHHHHHFGFHGHFHHHHHHHHHHHHHGGGGFFHHHHGHHHGHHHHHFGFBCCGGHGF@DDGF
@M02034:409:000000000-BFKT7:1:1103:10935:23736 1:N:0:26
AAAGTCGAGGTGCCTAAAGTGGCAACCCAGACTCGTGATACTGTTGGTGGTGTAGAGCTTCCTGTAGCCGCATGGCGTTCGTACTTAAATATGGAACTAACCATTCCAATTTTCGCTGTCTCTTATACACATCTCCGAGCCCACGAGACC
+
BBCCCFCCBCAAEGGGGGGFGGGHFHHGGHHGHHGGHHHHHHHHHHHEGGEFGGHFGHHHHHHHGHHGHEEEGGGHGEGGGFFHHHFHHHHHHHGGHHGFGHFHGHGHHHHHHHGGGGGHHHHHHHHHFHFHHHHHFDGCFGHGGCFGGE
@M02034:409:000000000-BFKT7:1:1103:21034:23737 1:N:0:26
AAAGTCGAGGTGCCTAAAGTGGCAACCCAGACTTGGTCGCATGTTGGTGGTTGTAGAGCTTCCTGTAGCCGCATGGCGTTCGTACTTAAATATGGAACTAACCATTCCAATTTTCGCTGTCTCTTATACACATCTCCGAGCCCACGAGAC
+
BBBAAFBBBBAAGGGGGGGGGGGHHHHGGHHGHGHHGHEFEEEFGHHEFFEFGGHHGGHHHHHHHHHHHHEEFGGHHGGGGGEHHHHGHHHHHHHGFHHHFHHHHHHHHHFHHHGGGGGGHHHHHHHHFFGHHHFGHG@DGGGHGGGGGG
@M02034:409:000000000-BFKT7:1:1103:14320:23748 1:N:0:26
AAAGTCGAGGTGCCTAAATTGGCAACCCAGACTAAGAATCCGGTTGGTGGTGTAGAGCTTCCTGTAGCCGCATGGCGTTCGTACTTAAATATGGAACTAACCATTCCAATTTTCGCTGTCTCTTATACACATCTCCGAGCCCACGAGACC
+
BBBBAFBBBBABGGGGGGGGGGHGHHHGGHHGHHHHHHGHHGGGGGGGGGFFGHHFGHHHHHHGHHHHHGGGGGHHGFGGGFGHHHHHHHHHHHHHHHHGHHHHHHHGDFHHHHGGGGGHHGHHHHGHHHHHHHGFGDGGGGHGGGGGGF
@M02034:409:000000000-BFKT7:1:1103:22002:23749 1:N:0:26
AAAGTCGAGGTGCCTAAAGTGGCAACCCAGACTTAGACGAATGTTGGTGGTGTAGAGCTTCCTGTAGCCGCATGGCGTTCGTACTTAAATATGGAACTAACCATTCCAATTTTCGCTGTCTCTTATACACATCTCCGAGCCCACGAGACC
+
ABCBCFCCCCABGGGGGFFFGGGHFHHGGHHGHHHHHHGGGHHHHHHEFGEFGFHFHHHHHHHHGHHGHGGGGGHHGGGGFEFHHHHGHHHHHHFFGHFHHHGHHHHHHHHHHHGGGGGHHHHHHHGHHHGHHHFHGCG@FGHGGGGGGE
@M02034:409:000000000-BFKT7:1:1103:22777:23752 1:N:0:26
AAAGTCGAGGTGCCTAAAGTGGCAACCCAGACTCCGCCTCCTGTTGGTGGTGTAGAGCTTCCTGTAGCCGCATGGCGTTCGTACTTAAATATGGAACTAACCATTCCAATTTTCGCTGTCTCTTATACACATCTCCGAGCCCACGAGACC
+
CCCCBFCCCCBCGGGGGGGFGGGHHGHGGHHGHHHGGGGGHGHGHHHEFGFGHHHGHHHHHHHHHHHGHGGGGGHHGGGGGFHHHHHHHHHHHHDDGHFGHHHHHHGHHHHHHHGGGGGHHHHHFHHHHHGHHHGGFCGCFFHGGGGGGC
@M02034:409:000000000-BFKT7:1:1103:8274:23754 1:N:0:26
AAAGTCGAGGTGCCTAAAGTGGCAACCCAGACTCCGGGTGCGGTTGGTGGTGTAGAGCTTCCTGTAGCCGCATGGCGTTCGTACTTAAATATGGAACTAACCATTCCAATTTTCGCTGTCTCTTATACACATCTCCGAGCCCACGAGACC
+
BBBBBFB3AD>AGGGGGGGGGGGGFHHGGHHGHHHGGFE2EE0EEEEEFFEFGDGFFHHGFGHHFHHHHGGEEFHFGFGGGFFGHHFBEG4GHHFGFHEGGF3FHHHHHGGHHGDDG?CFGFHHFGFHFGBGHFDFDGGCDFCCCGGGGG
@M02034:409:000000000-BFKT7:1:1103:21309:23755 1:N:0:26
AAAGTCGAGGTGCCTAAAGTGGCAACCCAGACTCATCATCCTGTTGGTGGTGTAGAGCTTCCTGTAGCCGCATGGCGTTCGTACTTAAATATGGAACTAACCATTCCAATTTTCGCTGTCTCTTATACACATCTCCGAGCCCACGAGACC
+
AA?3AFABBB>AFFGGGGGGGC24AGC2FF22BAA5BGFHBBFFGHH2BAFFGFHDAHHHHEGEBGGGGEA?AEHCEEECE>BGFGHBGHFHHHEGHHFHHHFGFG4FGFGHH4EGGGE3F4GHEG4F4FGCGGDDA@G@DF/FCGCGDA
@M02034:409:000000000-BFKT7:1:1103:9551:23756 1:N:0:26
AAAGTCGAGGTGCCTAAAGTGGCAACCCAGACTCCTATGATGGTTGGTGGTGTAGAGCTTCCTGTAGCCGCATGGCGTTCGTACTTAAATATGGAACTAACCATTCCAATTTTCGCTGTCTCTTATACACATCTCCGAGCCCACGAGACC
+
BBBBBFAABBBBGGGBABGFGGFFGGGEGGEFHHFHHHHGHHGHHGGGGGGGHHH5GGHHHHHHHHHGHGGFEGHFGGGGGGGFGHFFHGFHHH3FBGGHHHFGHGFGFGGHHHGGGGGFHHHH4FFG3F2GFGF?E/>/DGHGGCFGFE
@M02034:409:000000000-BFKT7:1:1103:9527:23765 1:N:0:26
AAAGTCGAGGTGCCTAAAGTGGCAACCCAGACTCAGAATCCGGTTGGTGGTGTAGAGCTTCCTGTAGCCGCATGGCGTTCGTACTTAAATATGGAACTAACCATTCCAATTTTCGCTGTCTCTTATACACATCTCCG
+
AABBBFBABBB@FFF5BFGFEFGFGHGEGHGGHHCBF5GGFEEGFEGGGGGGHHHBGHHHHGHHHHHGFGG?EGHEGGGFGFFHHGB@FGFHHH3GFGFCGHHGHHFGFFGHHHGGGGGGHGHHGHHH2FDGGGF<A
@M02034:409:000000000-BFKT7:1:1103:16361:23765 1:N:0:26
AAAGTCGAGGTGCCTAAAGTGGCAACCCAGACTAAGGGTCGTGTACCTCTTCCTGTAGCCGCATGGCGTTCGTACTTAAATATGGAACTAACCATTCCAATTTTCGCTGTCTCTTATACACATCTCCGAGCCCACGAGACCGTAC
+
AAAAAFBBBDB4BGGGGF4GGGFHHHHGGGEFHFH3B2G32AEGG555BGHHHHHGHHHHGGEGGHGGGGGGGGGHHFGHHHHHGFHHHFHHHHHHHFHHHHHHHGGGGGHHHHHBGFHHGFGGHHGDC/CDGFGC@CGG//??D
@M02034:409:000000000-BFKT7:1:1103:7532:23770 1:N:0:26
AAAGTCGAGGTGCCTAAAGTGGCAACCCAGACTTGGCTGCATGTTGGTGGTGTAGAGCTTCCTGTAGCCGCATGGCGTTCGTACTTAAATATGGAACTAACCATTCCAATTTTCGCTGTCTCTTATACACATCTCCGAGCCCACGAGACC
+
CCCCCFCCCCBBGGGGGGGGGGGHHHHGGHHGHHHFGHGGGGGGGHHEFGGFFFG5GHHHHGHHHGHGHGGGGFFCEEEGGEBGHHFHFFGGHHE@GFHHFG3GHHFFFHHHHHGGGGEB4GHFGHHHHHEGHHGFGC@CCGEFGC@GGE
@M02034:409:000000000-BFKT7:1:1103:21496:23771 1:N:0:26
AAAGTCGAGGTGCCTAAAGTGGCAACCCAGC
+
CCCCCFCCCCCCGGGFBGGGGGGHHHHGGHE
@M02034:409:000000000-BFKT7:1:1103:18337:23772 1:N:0:26
AAAGTCGAGGTGCCTAAAGTGGCAACCCAGACTTATTAGAAGGTTGGTGGTGTAGAGCTTCCTGTAGCCGCATGGCGTTCGTACTTAAATATGGAACTAACCATTCCAATTTTCGCTGTCTCTTATACAATCTCCGAGCCCACGAGACCG
+
BBBBBFBBBBABGGGGGGGGGGFGHGHEFGFCEFGFHHGBGHFGHHGAFEAFGFHFGHHHHGHHHHHHHGGFEEHGGEFFFEGHHHHFHHGHHHGFHHHHHHHFHHHHHHGHGGGFGGFHHHHHHHHHGFGHHHHGGGGGGHGGGGGGGG
@M02034:409:000000000-BFKT7:1:1103:23330:23778 1:N:0:26
AAAGTCGAGGTGCCTAAAGTGGCAACCCAGACTTAGGATCATGTTGGTGGTGTAGAGCTTCCTGTAGCCGCATGGCGTTCGTACTTAAATATGGAACTAACCATTCCAATTTTCGCTGTCTCTTATACACATCTCCGAGCCCACGAGACC
+
BBBBBFABBBABGGGGGGGFGG2BFHHE2FFGCGHGHHHHFFDFBFEEGGEF1FHBGHHGEHHGHGGDGEGGGGHHGGFEEGHHGHHHHHHHHGFGGHHHHHHHHHHHHHHHHHGGGGGGHHHHFHFGGHFHGHHHG/DFGGGGGCGGEG
@M02034:409:000000000-BFKT7:1:1103:7913:23787 1:N:0:26
AAAGTCGAGGTGCCTAAAGTGGCAACCCAGACTCTTACTCCTGTTGGTGGTGTAGAGCTTCCTGTAGCCGCATGGCGTTCGTACTTAAATATGGAACTAACCATTCCAATTTTCGCTGTTCTTATACACATCTCCGAGCCCACGAGACCG
+
CCCCCFCCDCCCGGGGGGGGGGGHHHHGGHHGHHHHHHHHHHHGHHHEFGEFGHH5FHHHHHHHGHGGHGGFGGHHGGGGGGHHHHHGHHGHHHEFFHHGHHGHGHHGHHHHHHGGGGGHHGHHHHHHHFHHHHHGGGGFGHGGGGGGGG
@M02034:409:000000000-BFKT7:1:1103:15108:23788 1:N:0:26
AAAGTCGAGGTGCCTAAAGTGGCAACCCAGACTATGCCTAAGGTTGGTGGTGTAGAGCTTCCTGTAGCCGCATGGCGTTCGTACTTAAATATGGAACTAACCATTCCAATTTTCGCTGTCTCTTATACACACTCCGAGCCCACGAGACCG
+
BBCCCFCCCCABGGGFFGGGGGGHHHHGGHHGHHHHHHHHHHHHHHGGGGEGHHHGHHHHHHHHHHHHHGGGGGHHGGGGGGHHHHGHHHHHHHHHHHHHHHHHHHHHHHHHHHGGGGGHHHHHHHHHGHHGHGHGGGGCGGGGCGGGGG
@M02034:409:000000000-BFKT7:1:1103:20307:23799 1:N:0:26
AAAGTCGAGGTGCCTAAAGTGGCAACCCAGACTTCG
+
BBCCCFCCCCCCGGGGGGGFGGGHHHHGGHHGHB5B
@M02034:409:000000000-BFKT7:1:1103:14354:23811 1:N:0:26
AAAGTCGAGGTGCCTAAAGTGGCAACCCAGACTCTGACGCTTGTTGGTGGTGTAGAGCTTCCTGTAGCCGCATGGCGTTCGTACTTAAATATGGAACTAACCATCCCATTTT
+
BABAAFBBCCBCGGGGGGGGGGGHHHHGGHHGHF355FEF22FGGHHEFGEGHHGGHHHHHHHHHHHHHGGGGGHHGDGGGGHHHHHHHHHGHHHHHHGGHHHHBG/?FGHH
@M02034:409:000000000-BFKT7:1:1103:14787:23814 1:N:0:26
AAAGTCGAGGTGCCTAAAGTGGCAACCCAGACTCTGATTCCTGTTGGTGGTGTAGAGCTTCCTGTAGCCGCATGGCGTTCGTACTTAAATA
+
AAAAAB1A1>>AEGGGGBFFFFFHFFGGFGHF1BGBFFDFGGFH1AAEA?A/BFGEB1AFGFE1F2A2AEEAE>GH@EEF/B0CAEGG1FF
@M02034:409:000000000-BFKT7:1:1103:8954:23826 1:N:0:26
AAAGTCGAGGTGCCTAAAGTGGCAACCCAGACTGGTTTGTCGGTTGGTGGTGTAGAGCTTCCTGTAGCCGCATGGCGTTCGTACTTAAATATGGAACTAACCATTCCAATTTTCGCTGTCTCTTATACACATCTCCGAGCCCACGAGACC
+
BBBBBFBBBBBBGGGG4FGGGGGHHHGGGGHGHHHHHHGHHGGGGGGGGGGFGFHBGHHHHGHHHHGGFECEEGHFGGGEGGFEGH@3GHFFHH3DFGFFGFBGHHEFHHHHHHGGGGGFHGHHGHDGDGBGCG2@?/@/@CGEC/CAD<
@M02034:409:000000000-BFKT7:1:1103:16656:23837 1:N:0:26
AAAGTCGAGGTGCCTAAAGTGGCAACCCAGACTCATTTTCCTGTTGGTGGTGTAGAGCTTCCTGTAGCCGCATGGCGTTCGTACTTAAATATGGAACTAACCATTCCACTTTTCGCTGTCTCTTATACACATCTCCGAGCCCACGAGACC
+
AAAAAFAADDA1FGFF1A1E1FF0GHFEGHHGFFFFHFDHFFFBBGAAFCGFHFFDBFHHHHGHF2GFHGGGGEAGE/EFEE0CGBBBDEG2GF1@FGFFGH1BFFB21BFFGGCEG?EHHFHG1FGFEG1FGEGGG//CBFGGGG?/EF
@M02034:409:000000000-BFKT7:1:1103:14236:23839 1:N:0:26
AAAGTCGAGGTGCCTAAAGTGGCAACCCAGACTCCTTCGTCGGTTGGTGGTGTAGAGCTTCCTGTAGCCGCATGGCGTTCGTACTTAAATATGGAACTAACCATTCCAATTTTCGCTGTCTCTTATACACATCTCCGAGCCCACGAGACC
+
CCCCCFCCCCABGGGGGGGGGGGHHHHGGHHGHHHHHHHGGGGGGGGEGGEFHHHFGHHHHHHHHHHHHGGGGGHHGEGGGFGHHHHGHHGHHHFHHHHHHHHHHHHGHHHHHHGGGGFGHHHHGHGHHGFHHHHGGCGGGGHGGGGGGG
@M02034:409:000000000-BFKT7:1:1103:24545:23848 1:N:0:26
AAAGTCGAGGTGCCTAAAGTGGCAACCCAGACTTATTTTCCTGTTGGTGGTGTAGAGCTTCCTGTAGCCGCATGGCGTTCGTACTTAAATATGGAACTAACCATTCCAATTTTCGCTGTCTCTTATACACATCTCCGAGCCCACGAGACC
+
BBCBBFCCCCBCGGGGGGGFGGGHHHHGGHHGHHGHHFH5BDGHHHEGGGGGGEGBDEHHFHHHBDFDFFG?EEF1EEEFEEF?FGGFGGGGHH3@CEFHG?EGHHHEFGFHHFEEGGEGHHHFGHHDFHHHHGFGEC/B@=GFCDCG??
@M02034:409:000000000-BFKT7:1:1103:22100:23852 1:N:0:26
AAAGTCGAGGTGCCTAAAGTGGCAACCCAGACTGGGTGGCTGGTTGGTGGTGTAGAGCTTCCTGTAGCCGCATGGCGTTCGTACTTAAATATGGAACTAACCATTCCAATTTTCGCTGTCTCTTATACACATCTCCGAGCCCACGAGACC
+
BBCCBFCBCCABGGGFFGGGGGBFFHHGGHHGHHHHGFGHHGGGHGGFFGEFGGHFGHHHHHHGGHHHHFFGGGHGEEGFEEGGGHHGHHHHHHFHGHGGGHGHHHGGHHHHHHGGGGEHHHHHHHHHFHFFHGDDECGCGGHGGGGGDC
@M02034:409:000000000-BFKT7:1:1103:17957:23856 1:N:0:26
AAAGTCGAGGTGCCTAAAGTGGCAACCCAGACTAGGCTGGAGGTTGGTGGTGTAGAGCTTCCTGTAGCCGCATGGCGTTCGTACTTAAATATGGAACTAACCATTCCAATTTTCGCTGTCTCTTATACACATCTCCGAGCCCACGAGACC
+
BBAABFBBBBABFGGFGGGGGFFAFHH2FEEFEDG3CGCEHFEFHHEAFEBFGFFAG5EGHFGFGHGHHGEFEFHGF>EAEBBFGHFBGFDGHGDGHHHHHHGHHHHFHHGHHHGDFGEHFHHHFHHHFFHGHHGFE?DFGGHGGDGGGF
@M02034:409:000000000-BFKT7:1:1103:25001:23857 1:N:0:26
AAAGTCGAGGTGCCTAAAGTGGCAACCCAGACTAAGAAGAAGGTTGGTGGTGTAGAGCTTCCTGTAGCCGCATGGCGTTCGTACTTAAATATGGAACTAACCATTCCAATTTTCGCTGTCTCTTATACACATCTCCGAGCCCACGAGACC
+
CCCCCFCCBCCCGGGGGGGGGGGHHHHGGHHGHGHHHHHHHHHFGHGGGGFGHFHFGHHHGHHHHHHHHGGGGGHHGGGGGFHHHHHHHHHHHHFFGHHGHHHHHHGHFHHHHHGGGGGHHHHHGHHHGHHHHGGHGBDGGGGGGGGGGG
@M02034:409:000000000-BFKT7:1:1103:22616:23860 1:N:0:26
AAAGTCGAGGTGCCTAAAGTGGCAACCCAGACTGATCTGGGGGTTGGTGGTGTAGGGCTTCCTGTAGCCGCATGGCGTTTGTACTTAAATATGGAACTAACCATTCCAATTTTCGCTGTCTCTTATACACATCTCCGAGCCCACGAGACC
+
AAAAAFAADD>AGGGGGGGEF100FCFAAGEFFH12AF1F0E/AFEE/FA/BGBF1B0BGHBGDFGFEGGG//EG0>?E/?B2BBGFBGH2FGBBGGGHHHEFGDHHGEGHHHFCCGA<B2FGG1FFFGFGCHHHEF//ACGHFC@CFGF
@M02034:409:000000000-BFKT7:1:1103:25416:23861 1:N:0:26
AAAGTCGAGGTGCCTAAAGTGGCAACCCAGACTGATTGTCGTGTTGGTGGTGTAGAGCTTCCTGTAGCCGCATGGCGTTCGTACTTAAATATGGAACTAACCATTCCAATTTTCGCTGTCTCTTATACACATCTCCAGCCCACGAGACC
+
BBBBADAADBA4CGGGGGGGGGDHGFFEFBGFGHF5FGFFGAEGHEE2B1BFGH55DAGHHGHHHGGFHGGC?FHHGEEEEEGGGHGFHHHGGHBFHGHGHHHFHHHFFGHHFGEGG/<?BGGHEGHHFFGHHGGFFCGFGGGCG@GGG
@M02034:409:000000000-BFKT7:1:1103:9027:23867 1:N:0:26
AAAGTCGAGGTGCCTAAAGTGGCAACCCAGACTGGGTAGTTGGTTGGTGGTGTAGAGCTTCCTGTAGCCGCATGGCGTTCGTACTTAAATATGGAACTAACCATTCCAATTTTCGCTGTCTCTTATACACATCTCCGAGCCCACGAGACC
+
BBBBBFBBBBBBGGGFBGGGGGGHHHHGGHECGHHHHDFFHHHGHGGGGGGGGFH5GFHHFHHHHGHGFGGEFGHEGGGGGGGGGHGGGHGHHHB3CHHHCF3FHFFFGGGHHFEFGGGEHGHHBGDD?CFHFFD2D/@@CFFGFGGGGA
@M02034:409:000000000-BFKT7:1:1103:22628:23872 1:N:0:26
AAAGTCGAGGTGCCTAAAGTGGCAACCCAGACTGATCTGGGGGTTGGTGGTGTAGAGCTTCCTGTAGCCGCATGGCGTTCGTACTTAAATATGGAACTAACCATTCCAATTTTCGCTGTCTCTTATACACATCTCCGAGCCCACGAGACC
+
AABBBBAADB>AGGGGFEFBGGFGCCGE22AFBFB5FFGHFE?EFEGAFE1BGFGAGBFHH3FGFHHFFFEEFFHFEEGAE?1??FF3FHDGGH3FFHGGBC3FGHHHFGGHHBC?BDA??FGFGGFHFFHGGHG1?<@//<GCCDDFD>
@M02034:409:000000000-BFKT7:1:1103:12548:23873 1:N:0:26
AAAGTCGAGGTGCCTAAAGTGGCAACCCAGACTAGGAAGACGGTTGGTGGTGTAGAGCTTCCTGTAGCCGCATGGCGTTCTTACTTAAATATGGAACTAACCATTCCAATTTTCGCTGTCTCTTATACACATCTCCGAG
+
BBBBBFABB2>AFFFGGGGGGGFHHHHGGHHGHG33BGHGCDEFEE0EFDGGA3F5AFHBDFGF5AFEG1>EEEA1/EEF144GGFGBGF4FGF3EEHHGBF3BE?GEBGFHHE@FD/?B?FFFBD3B3BGFHFFFA?<
@M02034:409:000000000-BFKT7:1:1103:25431:23881 1:N:0:26
AAAGTCGAGGTGCCTAAAGTGGCAACCCAGACTGATTGTCGTGTTGGTGGTGTAGAGCTTCCTGTAGCCGCATGGCGTTCGTACTTAAATATGGAACTAACCATTCCAATTTTCGCTGTCTCTTATACACATCTCCAGCCCACGAGACCG
+
A3AABFABBB>ABGGFFGGGGG24CAAAFFEFHGFFGHFFEFGHHHHAF?1BFFFBGDGGFCGFGHH5AEE?EEGBEBE?EECHHHF3FGFHGH3@BFGFHFFHBFFFGGHHHFFEGGGGHHHHDFGFBFBHHHD??FGFGHECFGDD/@
@M02034:409:000000000-BFKT7:1:1103:20721:23882 1:N:0:26
AAAGTCGAGGTGCCTAAAGTGGCAACCCAGACTACGATTCGGGTTGGTGGTGTAGAGCTTCCTGTAGCCGCATGGCGTTCGTACTTAAATATGGAACTAACCATTCCAATTTTCGCTGTCTCTTATACACATCTCCGAGCCCACGAGACC
+
BBBBBFBBBBBBFGG5BGGFGGGHHHHGGHHGHHHGGHHHGHGGFGGEFGFFGHHGGHHHHHHHHHHHHGGFGGHHGGGGFEGHHHFGHHHHHHGHHHHHHHHHHHGHHHHHHHGGGGGGHHHHHHHHHHFHHHFFGDGDGGHGGGGGGE
@M02034:409:000000000-BFKT7:1:1103:8089:23884 1:N:0:26
AAAGTCGAGGTGCCTAAAGTGGCAACCCAGACTGCTCCTTCGGTTGGTGGTGTAGAGCTTCCTGTAGCCGCATGGCGTTCGTACTTAAATATGGAACTAACCATTCCAATTTTCGCTGTCTCTTATACACATCTCCGAGCCCACGAGACC
+
CCCCCFBBCCACGGGGGGGFGGGHHHHGGHHGHGBGGHHHFGFGAEFEAEG1BAGAEGHCGHHHGHGFGGGGGGFAFEFGFEFHHGHGGHHBEH33FHHHBE3FFGFBGGFHHHGGGGFHFHHHFHHFHGHFHHHBDCCGGGEGGFGGGA
@M02034:409:000000000-BFKT7:1:1103:15246:23885 1:N:0:26
AAAGTCGAGGTGCCTAAAGTGGCAACCCAGACTTATATGATTGTTGGTGGTGTAGAGCTTCCTGTAGCCGCATGGCGTTCGTACTTAAATATGGAACTAACCATTCCAATTTTCGCTGTCTCTTATACACATCTCCGAGCCCACGAGACC
+
AAAAAFAA3AAAGGGGGGGBGDFFFF4ACBCFGHH5FFGFEF5AFG22B2AEGHA55DFFHFHF5DGHHGG?1AGGCGGGGGHFGHHG3FDGHHFHHHHHGGHGFHFGFHHHHGG?EFEFEHHGHHHHBGHHHHHFD/BDCEEGGCCEDF
@M02034:409:000000000-BFKT7:1:1103:8146:23887 1:N:0:26
AAAGTCGAGGTGCCTAAAGTGGCAACCCAGACTGTTCCGCCGGTTGGTGGTGTAGAGCTTCCTGTAGCCGCATGGCGTTCGTACTTAAATATGGAACTAACCATTCCAATTTTCGCTGTCTCTTATACACATCTCCGAGCCCACGAGACC
+
BBBBBFA@BBAAFGGGGGGFGGGHFHHCGHHGHHHHHHGGFEEABAEEFEAFAGHFGHHHHHHGFFFGHEGGGGHHGGGGEEGHGHHHHHFHDHGFHHHHHHEHHHHGHFGGHFGGGGCGHHHHHHFG2G2G2@FGD/@<DFHGG@FDGC
@M02034:409:000000000-BFKT7:1:1103:22013:23890 1:N:0:26
AAAGTCGAGGTGCCTAAAGTGGCAACCCAGACTAAGAATATTGTTGGTGGTGTAGAGCTTCCTGTAGCCGCAAGGCGTTCGTACTTAAATATGGAACTAACCATTCCAATTTTCGCTGTCTCTTATACACATCTCCGAGCCCACGAGACC
+
AAAAAF>1>DAACCAAGFGGGFEC1FG?F0A0FFFBGHHHFGDBGHHAF?AABGB2GHFHFHHFBGGB1A/A/>F/>E@F>E>GGHF1GDGFGE1FGHHFF0E>DG22BFGGHFC/</?1>E2BGBBG2GFCGGF1?@@/BFEFC/CG/F
@M02034:409:000000000-BFKT7:1:1103:13965:23900 1:N:0:26
AAAGTCGAGGTGCCTAAAGTGGCAACCCAGACTAAGAAGAAGGTTGGTGGTGTAGAGCTTCCTGTAGCCGCATGGCGTTCGTACTTAAATATGGAACTAACCATTCCAATTTTCGCTGTCTCTTATACACATCTCCGAGCCCACGAGACC
+
CCCCBFBADDABGGGGGGGGGGGGFHHEGGGFHHHHHHHHHHHGGHGGFGEGHHHEGHHHHHHHHHHHHGGGGGHHGGGGGFGHHHHHHHHHHHDGHGGHGGHHHHGGHHHHHBFGGGFFHGHHHHHHHHGHHHHFC/CBCFHGGGGGGE
@M02034:409:000000000-BFKT7:1:1103:8312:23907 1:N:0:26
AAAGTCGAGGTGCCTAAAGTGGCAACCCAGACTTTGCATAGGGTTGGTGGTGTAGAGCTTCCTGTAGCCGCATGGCGTTCGTACTTAAATATGGAACTAACCATTCCAATTTTCGCTGTCTCTTATACACATCTCCGAGCCCACGAGACC
+
ABAAAFAABBABGGGGGGGGGFGFHHHGGGFGHHHGGCDBFFFBBAEGGDBFFFHEHHFHFHHHFFGDGEGGGGHHGGFGGGHHHHHHHHGHGFFBFFFFFHGHGHHHHHHHHHGGGGEDHHHHHHHFGH2FBFGDCB@<<FHGGGGGGE
@M02034:409:000000000-BFKT7:1:1103:12166:23918 1:N:0:26
AAAGTCGAGGTGCCTAAAGTGGCAACCCAGACTGGGTATTGTGTTGGTGGTGTAGAGCTTCCTGTAGCCGCATGGCGTTCGTACTTAAATATGGAACTAACCATTCCAATTTTCGCTGTCTCTTATACACATCTCCGAGCCCACGAGACC
+
BBBBBFBBBBABGGGGGGGGGGGHHHHGGFF2BCGDBFGDBGHHHHHGGGGFHHHFFHGHGHHHHHHHHGGGGGHHGGGGGGFHHHGFFHHHHHHHGHHFFH3FHHHFHHHHHHG?EGGHGFHHHHFHFHHHHHHHGGG?DGHGGCFGGE
@M02034:409:000000000-BFKT7:1:1103:9811:23918 1:N:0:26
AAAGTCGAGGTGCCTAAAGTGGCAACCCAGACTGTGATGTGTGTTGGTGGTGTAGAGCTTCCTGTAGCCGCATGGCGTTCGTACTTAAATATGGAACTAACCATTCCAATTTTCGCTGTCTCTTATACACATCTCCGAGCCCACGAGACC
+
BBBBBFBBBBAAGGGGGGGFGGGHHHHGGHHGHHHHCHFHHHCHHEGAAEEFHHHGHHHHHFGHFGHHHGGGGGHGGGGGGGFGHHFGHHFFGHFFFHHHHHHHHHGEBGGHHHGGGGGHHHHHGGGHGH2FGBDFFC/<BFGG/CCFGG
@M02034:409:000000000-BFKT7:1:1103:12592:23922 1:N:0:26
AAAGTCGAGGTGCCTAAAGTGGCAACCCAGACTTCTTGGCTGGTTGGTGGTGTAGAGCTTCCTGTAGCCGCATGGCGTTCGTACTTAAATATGGAACTAACCATTCCAATTTTCGCTGTCTCTTATACACATCTCCGAGCCCACGAGACC
+
BBBBBFBBBBBBGGGGGGGGGGGFHHHGGHHGHHHHHHHHHGGHHGGEFGEFGHHGHHHHHHHHHHHHHGGGGGHHGGGGFGGHHHHGHHHHHHFHHHHFHHGHHHGHHHHHHHGGGGGHHHHHHHHDFGFFFHFHGFGDGGFGGGGGGG
@M02034:409:000000000-BFKT7:1:1103:7593:23934 1:N:0:26
AAAGTCGAGGTGCCTAAAGTGGCAACCCAGACTTGGCGTGAGGTTGGTGGTGTAGAGCTTCCTGTAGCCGCATGGCGTTCGTACTTAAATATGGAACTAACCATTCCAATTTTCGCTGTCTCTTATACACATCTC
+
>AAB3BABB2A>BFGGGGCDBGFHHHHGGEGCGE33B2EEEAGB2BEAAAEFABFEBF3EFFDGAAFFHEE0E1?BEAEF1EFEEFGDFGHFB33?FHGHFG3BBDFDHHHDGGEGE?<12?2BFGFGB1FFGGF
@M02034:409:000000000-BFKT7:1:1103:9279:23938 1:N:0:26
AAAGTCGAGGTGCCTAAAGTGGCAACTCAGCCTTAGGTTGGTGTTGTTGGTCTTGCTGTTGCTGCATG
+
BBBBBFBADBBBGGGGEFGGGGG4AG44BG4GA33A35D2AAFAEG22B2A5DF5BE5F33B3B3B55
@M02034:409:000000000-BFKT7:1:1103:9256:23942 1:N:0:26
AAAGTCGAGGTGCCTAACGTGGCGACTGAGCC
+
>AAAAFA1ADA?FGFBB1AFAFEEAEEE1GBF
@M02034:409:000000000-BFKT7:1:1103:7323:23951 1:N:0:26
AAAGTCGAGGTGCCTAAAGTGGCAACCCAGACTCCGCAGTCGGTTGGTGGTGTAGAGCTTCCTGTAGCCGCATGGCGTTCGTACTTAAATATGGAACTAACCATTCCAATTTTCGCTGTCTCTTATACACATCTCCGAGCCCACGAGACC
+
CCCCCFBCCDABGGGGGGGGGGGHHHHGGHHGHHCFEEGBFEEFAE0AA1EEA3F5ADDGFHHH@DD@@EE/EEC1EEEFDA2FFHHHHHHGFF33FGHHC0?FGDH4?FBHGFEDGD/?BFFF3DG3F2FGGFG>E/<CC/?F@<<ADE
@M02034:409:000000000-BFKT7:1:1103:22000:23967 1:N:0:26
AAAGTCGAGGTGCCTAAAGTGGCAACCCAGACTAATCCGCAGGTTGGTGGTGTAGAGCTTCCTGTAGCCGCATGGCGTTCGTACTTAAATATGGAACTAACCATTCCAATTTTCGCTGTCTCTTATACACATCTCCGAGCCCACGAGACC
+
BBBBBFBBBBABFGGGGGFFGGGHHHHGGGCFHHHHHHGGCGGHHFGEFGEFGFHFFGHHGFHHGHHHGGGEGGHAEEGGEEFHHHHGHH4FHHEGGHHHHHFGHHFFHHHHHHGFGGGHHHHHHHFHGHFHHHFGC/BBDAGGFCGGGF
@M02034:409:000000000-BFKT7:1:1103:12918:23969 1:N:0:26
AAAGTCGAGGTGCCTAAAGTGGCAACCCAGACTTCGGAGGGGGTTG
+
BBBBBFBBBBAAFFG5EGGGGGGGHGHDGHHCHCE222A2AEEE0A
@M02034:409:000000000-BFKT7:1:1103:10457:23970 1:N:0:26
AAAGTCGAGGTGCCTAAAGTGGCAACCCAGACTGCTAGGGAGGTTGGTGGTGTAGAGCTTCCTGTAGCCGCATGGCGTTCGTACTTAAATATGGAACTAACCATTCCAATTTTCGCTGTCTCTTATACACATCTCCGAGCCCACGAGACC
+
AAAAAFAADD>AGGGD1BBBFEEFHHFEFFHFHHHHHFHHEF/BGHGGFEEFFFHDGHHHHHHGGHHFHE>EGGHHEEGFEFFGHHFGHGHFHFEDFGGHHHGHGHEFHHGGHHGEGGEDFGFHHHGHFHGHGHFDE@G/CFFEGGGG?<
@M02034:409:000000000-BFKT7:1:1103:26391:23975 1:N:0:26
AAAGTCGAGGTGCCTAAAGTGGCAACCCAGACTCATTCGGCTGTTGGTGGTGTAGAGCTTCCTGTAGCCGCATGGCGTTCGTACTTAAATATGGAACTAACCATTCCAATTTTCGCTGTCTCTTATACACATCTCCGAGCCCACGAGACC
+
BBBBBFB3DBABGGGGGGGGGGGHHHHGGHHGHHHHHHHHGFGAGHGACEGCAAG5FGFFFHHGFFGFGEGFGGF1EBEFFB2FGHHGFHHHGH33FGHHB03FGEHBDGDGF4>EFGEGGHGDBD3FFGHFHGHFFCCFDGFGGGCDEF
@M02034:409:000000000-BFKT7:1:1103:5006:23984 1:N:0:26
AAAGTCGAGGTGCCTAAAGTGGCAACCCAGACTTTTTCTCAGGTTGGTGGTGTAGAGCTTCCTGTAGCCGCATGGCGTTCGTACTTAAATATGGAACTAACCATTCCAATTTTCGCTGTCTCTTATACACATCTCCGAGCCCACGAGACC
+
BBBBBFBBBBBBGGGGGGGFGGFHHHHGGHEGHGHHHFHHHHHGHHGEFG1FHHHGHHHHHHHHFHHFGGCCEEHGFGGEGFFGHFHFGFEGGHHHFHHHHHFGHHHEGGHHFFF?FGGFHEHHGFHGGFDFHGGB?<B?CFHGGCCDE?
@M02034:409:000000000-BFKT7:1:1103:10345:24006 1:N:0:26
AAAGTCGAGGTGCCTAAAGTGGCAACCCAGACTAGGCAGGGGGTTGGTGGTGTAGAGCTTCCTGTAGCCGCATGGCGTTCGTACTTAAATATGGAACTAACCATTCCAATTTTCGCTGTCTCTTATACACATCTCCGAGCCCACGAGACC
+
CCCCCFCCCCABGGGFGGGFGGGGHHGGGHGEFHHGGHEGGGGGGGGEFGEFGFHEGHHHHGHHHHHHHGFEEEHGGEFGFEFGHHGFHHFHHHFGHHHHHHHHHHHGGHHHHFGGGGEHHHGHGHGHHGGHHHGDD?CGGGHGGCGGGE
@M02034:409:000000000-BFKT7:1:1103:6541:24007 1:N:0:26
AAAGTCGAGGTGCCTAAAGTGGCAACCCAGACTGAGTAGCGGGTTGGTGGTGTAGAGCTTCCTGTAGCCGCATGGCGTTCGTACTTAAATATGGAACTAACCATTCCAATTTTCGCTGTCTCTTATACACATCTCCGAGCCCACGAGACC
+
CCCBBFCBCCABGGGGFGGGGGGGHHHGGHHDHHHHDGGHGGGEFGGEFFEFGFHAFGHHHHHHGHHGHGGGGGHFFEGFGGGFHHGHHHHHHHEFGHHHHHFHHHHGHHHHHHGGGGGHHHFHHHHGGHFHHHGFGFGDCGHGGGGGGC
@M02034:409:000000000-BFKT7:1:1103:16389:24008 1:N:0:26
AAAGTCGAGGTGCCTAAAGTGGCAACCCAGACTGGTTTGGGGGTTGGTGGTGTAGA
+
BBBBBFAAB>A4FGFGGFD6GGGHHHHGE2BFGC2BFAEEE?EEEEEEADGGE355
@M02034:409:000000000-BFKT7:1:1103:8145:24018 1:N:0:26
AAAGTCGAGGTGCCTAAAGTGGCAACCCAGACTCCTCGTCAGGTTGGTGGTGTAGAGCTTCCTGTAGCCGCATGGCGTTCGTACTTAAATATGGAACTAACCATTCCAATTTTCGCTGTCTCTTATACACATCTCCGAGCCCACGAGACC
+
CCCCCFBBBCABGGGGGGGGGGGHHHHGGHHFHGHHHGHGHGHGHHGEFGEFFFGDFHHHFHHGFGHHHGGGGGHHGGGGEEGGGHHHHHHHHHFFFHHHHHFHHHHGHHHFHHG?FGEFFFGGDHGHDGBHHHHHE<CBDGHG@/ADDF
@M02034:409:000000000-BFKT7:1:1103:5646:24019 1:N:0:26
AAAGTCGAGGTGCCTAAAGTGGCAACCCAGACTGAGAAGAAGGTTGGTGGTGTAGAGCTTCCTGTAGCCGCATGGCGTTCGTACTTAAATATGGAACTAACCATTCCAATTTTCGCTGTCTCTTAACACATCTCCGAGCCCACGAGACCG
+
BBBBBFAADDAAGGGFGGGFEGAFHHHGFHHGHHFH5BF3B3BBFHGAFGEFGHHFFHHHDGEGFGHHHFGGGDH1E>EFEE2GHHHGHHFFHH3DEF@3C03FFGFHHHHHGBECGGEGHHHFH33GG/GCG3BEBDDDFHG//AFFFC
@M02034:409:000000000-BFKT7:1:1103:16172:24025 1:N:0:26
AAAGTCGAGGTGCCTAAAGTGGCAACCCAGACTAGGTCGCTTGTTGGTGGTGTAGAGCTTCCTGTAGCCGCATGGCGTTCGTACTTAAATATGGAACTAACCATTCCAATTTTCGCTGTCTCTTATACACATCTCCGAGCCCACGAGACC
+
CCCCCFCCCCBCGGGGGGGGGGGHHHHGGHHGHHHHFGGGGHGGHHHEFGGGGHHGHHHHHHHHHHHHHGGGGGHHGFGGGGHHHHHHHHHHHH@FGHHHHHHHHHGGHHHHHHGGGGGGHGHHGHHHHHHHHHHHGCCGGGHGGGGGGG
@M02034:409:000000000-BFKT7:1:1103:17977:24026 1:N:0:26
AAAGTCGAGGTGCCTAAAGTGGCAACCCAGACTGAGGTGGGGGTTGGTGGTGTAGAGCTTCCTGTAGCCGCATGGCGTTCGTACTTAAATATGGAACTAACCATTCCCATTTTCGCTGTCTCTTATACACATCTCCGAGCCCACGAGACC
+
AAAABFA3D@AAFGGFFBGGGGGHFGHAFE2EGHCGD3BF220AAE0E1EEF1FG55FGHFGH554@4GAGEEAGHEEEGGGGHGHGG3FEFG333BC3FFHDFFFG1F1FGHFCGGDC1FDGHHG>@>F1GHHFBGC/ACFFFCCC?.C
@M02034:409:000000000-BFKT7:1:1103:24695:24031 1:N:0:26
AAAGTCGAGGTGCCTAAAGTGGCAACCCAGACTGCGTTTTCGGTTGGTGGTGTAGAGCTTCCTGTAGCCGCATGGCGTTCGTACTTAAATATGGAACTAACCATTCCAATTTTCGCTGTCTCTTATACACATCTCCGAGCCCACGAGACC
+
CCCCCFCCCCCCGGGGGFFGGGGHHHHGGHHGHHHGE?EFHEGGGGEECEFGGFH5FFGHFGHHDDFFFGF@EGFFCEEFEEGAFGGFHHHHHF3FFGHHBCBGGFHB4FGHHFGGGBCGHHHGDG3FDFFGHHHEG@DFGG/AD@@GFC
@M02034:409:000000000-BFKT7:1:1103:16394:24032 1:N:0:26
AAAGTCGAGGTGCCTAAAGTGGCAACCCAGACTGGTTTGGGGGTTGGTGGTGTAGAGCTTCCTGTAGCCGCATGGCGTTCGTACTTAAATATGGAACTAACCATTCCAATTTTCGCTGTCTCTTATACACATCTCCGAGCCCACGAGACC
+
BBBCCFCCCCBBGGGGGGGGFFGGHHHGGHGGHHHBGHGGGGFFEGGEFGEFGGHFGHHHHHHGHHHHHGGGGGHHGFGGEEGHHHHHHHGHHHFFHHHGHHHHGHHHHHHHHHGGGGGGHHHHHHHHHHFHHHHFECCCGGHGGGGGGE
@M02034:409:000000000-BFKT7:1:1103:17991:24036 1:N:0:26
AAAGTCGAGGTGCCTAAAGTGGCAACCCAGACTGAGGTGGGGGTTGGTGGTGTAGAGCTTCCTGTAGCCGCATGGCGTTCGTACTTAAATATGGAACTAACCATTCCAATTTTCGCTGTCTCTTATACACATCTCCGAGCCCACGAGACC
+
BBBBBFBBBBABGGGFFBGGGGFHGHHGGGHGHHHHGFGGGGGGGGGEGGEGHHHFGHHHHHHHGHHHHGGGGGHGGGGGFEFGHHHGHHGHHHGGFHGGHHHHHHFHHHHHHHGFGGGHHHHHHHHHFHFHHGDFE@D@CGHGGGGGGG
@M02034:409:000000000-BFKT7:1:1103:17281:24037 1:N:0:26
AAAGTCGAGGTGCCTAAAGTGGCAACCCAGACTGGGAGTTGGGTTGGTGGTGTAGAGCTTCCTGTAGCCGCATGGCGTTCGTACTTAAATATGGAACTAACCATTCCAATTTTCGCTGTCTCTTATACACATCTCCGAGCCCACGAGACC
+
CCCCCFBBCCBCFFGBBEGFGGGFFHHGGHHGHHHHHFGHHHGEGGGGGGGGHHHFGHHHHHHHGHHHGGGGGGHHGFGFFFFHHHHHHHGHHHBGFHHHGHHHHHGGHHHHHHGGGGGGHFHHHHHHGHDHHHGGE/CCFGHGGGGDDF
@M02034:409:000000000-BFKT7:1:1103:26621:24038 1:N:0:26
AAAGTCGAGGTGCCTAAAGTGGCAACCCAGACTTGGGGGCGGGTTGGTGGTGTAGAGCTTCCTGTAGCCGCATGGCGTTCGTACTTAAATATGGAACTAACCATTCCAATTTTCGCTGTCTCTTATACACATCTCCGAGCCCACGAGACC
+
BCCCBFCCCCBBGGGGGGGGGGGGHHHGGGFFHGFHHGGGGGGEFGGGFGGGCFGBBGGHFHGHHFHGFEEEFGGAFDGFDCFHEHHFFHHGGH1DHHHHGFDGHBGFFHHHHFGGGGFHHHHFFHGDHHFHHHHFD@-AFCHEC-:CAE
@M02034:409:000000000-BFKT7:1:1103:10265:24038 1:N:0:26
AAAGTCGAGGTGCCTAAAGTGGCAACCCAGACTCCGCTTGGGGTTGGTGGTGTAGAGCTTCCTGTAGCCGCATGGCGTTCGTACTTAAATATGGAACTAACCATTCCAATTTTCGCTGTCTCTTATACACATCTCCGAGCCCACGAGACC
+
BABBBFBB@DBBGGGC4GGGGGGHHHHFGHGGHFFGE?EFGDGEEGGEFEGCFFH5FEGHDGHHGFGFDFGEGGFCEEEFEEFGEFHEFHHHFD33FCHFC??GFGHDHHGHHFEGGG?FGFHHHD?3BCFFHHHGGCFGCGFEGGGDGF
@M02034:409:000000000-BFKT7:1:1103:23393:24040 1:N:0:26
AAAGTCGAGGTGCCTAAAGTGGCAACCCAGACTCTGAATCATGTTGGTGGTGTAGAGCTTCCTGTAGCCGCATGGCGTTCGTACTTAAATATGGAACTAACCATTCCAATTTTCGCTGTCTCTTATACACATCTCCGAGCCCACGAGACC
+
CBCCBFBBCCBCGFGGGGGGGGFHFHHGGHHGHHHHHHHHHHHGHHHFFGEFGHHFGHHHHHHHGHHHHGGEGGHHGGGGEEGHHHHGHHHHHHGGHHGFHGHHHHGHHHHHHHGFGGGGHHHHHHGHFFHFGGBFE</<DGHGGGFGGA
@M02034:409:000000000-BFKT7:1:1103:11800:24044 1:N:0:26
AAAGTCGAGGTGCCTAAAGTGGCAACCCAGACTTGGAAGGAGGTTGGTGGTGTAGAGCTTCCTGTAGCCGCATGGCGTTCGTACTTAAATATGGAACTAACCATTCCAATTTTCGCTGTCTCTTATACACATCTCCGAGCCCACGAGACC
+
CCBBBFCCBCCCGGGGGGGGGGGHHHHGGHHGHHFFHHH2AFFFHHGGGGEFHHHFHHHHHHHHHHHHHGGGGGHHGGGGGGFHHHFHHHHHHHEGFHHGHHGHHHGHHHHHHGGGGGGGHGHHFHHFGHHHHHHHG?GDGGHGGGGGGC
@M02034:409:000000000-BFKT7:1:1103:24691:24049 1:N:0:26
AAAGTCGAGGTGCCTAAAGTGGCAACCCAGACTGCGTTTTCGGTTGGTGGTGTAGAGCTTCCTGTAGCCGCATGGCGTTCGTACTTAAATATGGAACTAACCATTCCAATTTTCGCTGTCTCTTATACACATCTCCGAGCCCACGAGACC
+
BABAAFBBB@AAGGGGFGGGGGGGHHHGGGHGHGFG22ECGEGFEGGGGGGFHBG5FGHHHHHFGGHHHGGGGGHHGGGGEE2FGGFFGFBGHHGFHGBFGH3FFFGF4FGGHHGGGGGGHHHGEHD3BFHHFG>GDFFCGGFG?CF..<
@M02034:409:000000000-BFKT7:1:1103:5870:24053 1:N:0:26
AAAGTCGAGGTGCCTAAAGTGGCAACCCAGACTAATCCGTCTGTTGGTGGTGTAGAGCTTCCTGTAGCCGCATGGCGTTCGTACTTAAATATGGAACTAACCATTCCAATTTTCGCTGTCTCTTATACACATCTCCGAGCCCACGAGACC
+
CCCCCFCCCCBCGGGGGGGFGGGHHGHGGGHGHHHHHHEFGGGHHHHEFGBFHHHGFGHHHGHFGHHGHGECEEHFEEGGEE2GHHBDHHGHHHGHGHFGHHFHHHGGHHHHHFGGGGGHHHHHHHGHGGEHGHFGEDC<DGHGGGGGGC
@M02034:409:000000000-BFKT7:1:1103:15564:24057 1:N:0:26
AAAGTCGAGGTGCCTAAAGTGGCAACCCAGACTCCGAATTGTGTTGGTGGTGTAGAGCTTCCTGTAGCCGCATGGCGTTCGTACTTAAATATGGAACTAACCATTCCAATTTTCGCTGTCTCTTATACACATCTCCGAGCCCACGAGACC
+
CCCCCFCCCCCCGGGGGGGGGGGHHHHGGHHGHHGGGGGGBGHHHHHFFGGGHHHGHHHHHHHHHHHHHGG?EGHHGGGGGEFHHHGGFHHHHHEHHHHHHHGGHHHFHHGHHHGGGEGHHHHHGHGHGHGHHHHHFBGCGGHGGCFGGF
@M02034:409:000000000-BFKT7:1:1103:14874:24058 1:N:0:26
AAAGTCGAGGTGCCTAAAGTGGCAACCCAGACTGGGAGTGAGGTTGGTGGTGTAGAGCTTCCTGTAGCCGCATGGCGTTCGTACTTAAATATGGAACTAACCATTCCAATTTTCGCTGTCTCTTATACACATCTCCGAGCCCACGAGACC
+
CCCCCFBCCCABGGGGFGGGGGGHHHHGGHHGHHHHHGGHFGHHHHGGFGGGGHHFFHHHHHHHHGHHHGGGGGHFGGGGFGGHHHHHHHHHHHBFHHHHGHGHHHHHHHHHHHGGGGGHHHHHHHHHHHHHHHHGG/DDGGHGGGGGGF
@M02034:409:000000000-BFKT7:1:1103:11201:24063 1:N:0:26
AAAGTCGAGGTGCCTAAAGTGGCAACCCAG
+
AA?>AD>A@D1ACG1GGGGGGAA01FAAAG
@M02034:409:000000000-BFKT7:1:1103:20970:24064 1:N:0:26
AAAGTCGAGGTGCCTAAAGTGGCAACCCAGACTAAGAATGTTGTTGGTGGTGTAGAGCTTCCTGTAGCCGCATGGCGTTCGTACTTAAATATGGAACTAACCATTCCAATTTTCGCTGTCTCTTATACACATCTCCGAGCCCACGAGACC
+
CBCCCFCCCCABFGGFGGGGGGGHHHHGGHHGHHHHHHHHHGGGHHGGGGFFGHHGHHHHHHHHHHHHHGGGGGHHGGGGFGGHHHFHHHGHHHFFGHGHHHHGHHHFHHHHHHGGGGGGHHHHFHHHHHBGHHHHF/BBCGHGG?CGGG
@M02034:409:000000000-BFKT7:1:1103:24109:24069 1:N:0:26
AAAGTCGAGGTGCCTAAAGTGGCAACCCAGACTACTAAGAATGTTGGTGGTGTAGAGCTTCCTGTAGCCGCATGGCGTTCGTACTTAAATATGGAACTAACCATTCCAATTTTCGCTGTCTCTTATACACATCTCCGAGCCCACGAGACC
+
BBBBBFAABBAAGGFDBBFFFGCBFHGDEHHGHHHGHGFG5FHGHFEGGGEFHFHDGHHHEHHHHHHFHECEGGHHGGGGEEFFHHHHFHHHHGFFGHHHHHHHHGHE4FFHHHGGGGGFGHGHFHHFHGHFBBBDE@FCBFHEBCDDCF
@M02034:409:000000000-BFKT7:1:1103:15288:24081 1:N:0:26
AAAGTCGAGGTGCCTAAAGTGGCAACCCAGACTGAGA
+
CCCCBFAACCCCGGGGGGGGGGGHHHHGGHHAGH335
@M02034:409:000000000-BFKT7:1:1103:22125:24087 1:N:0:26
AAAGTCGAGGTGCCTAAAGTGGCAACCCAGACTGGGGGGCGGGTTGGTGGTGTAGAGCTTCCTGTAGCCGCATGGCGTTCGTACTTAAATATGGAACTAACCATTCCAATTTTCGCTGTCTCTTATACACATCTCCGAGCCCACGAGACC
+
AABBBFABBBABGGGGGGGGGGGGHHHGGHHGHHHFGGGGGGG>FDGDGGCEHHHDGHHHGHHGGHHHHFDGGGHHGGGGGDFFGGFFGGFGGGFFFGGGGGFGGGGGGGGFFFFFFFFEFFFFFFFFFFFFFFFFF9BCFEFFFFFFFF
@M02034:409:000000000-BFKT7:1:1103:14625:24091 1:N:0:26
AAAGTCGAGGTGCCTAAAGTGGCAACCCAGACTCGTGGGATGGTTGGTGGTGTAGAGCTTCCTGTAGCCGCATGGCGTTCGTACTTAAATATGGAACTAACCATTCCAATTTTCGCTGTCTCTTATACACATCTCCGAGCCCACGAGACC
+
BAABBFCCCCABGGGGGGGFGGGHGHHGGHHGHHGGHGGGHFFHHGGEFGEFHGHGGHHHHHHHGHHHHGGGGGHHGFGGGFHHHHHGHHGHHHGHHHHHHHHHHHHHHHHHHHGGGGFHHHHHFHHHHHGHHHHFEBGGGGHGGGGGGF
@M02034:409:000000000-BFKT7:1:1103:12263:24096 1:N:0:26
AAAGTCGAGGTGCCTAAAGTGGCAACCCAGACTAGTACGAATGTTGGTGGTGTAGAGCTTCCTGTAGCCGCATGGCGTTCGTACTTAAATATGGAACTAACCATTCCAATTTTCGCTGTCTCTTATACACATCTCCGAGCCCACGAGAC
+
BABBAFAABBBAGGGGG4BFGFFGHHHGGHHGFFFAEGB22AEHHHF2FGECGHGFHHHHHHHHGGFGHGGGGGFHGFGGGGFHGHHFFHHHHHGHFHHFFHGGHHGGHHHHHHGGGGGFGGHHHHGHFGFHGHFFC/B@?FFFGGCGD
@M02034:409:000000000-BFKT7:1:1103:26554:24102 1:N:0:26
AAAGTCGAGGTGCCTAAAGTGGCAACCCAGACTGGGTGGGGGGTTGGTGGTGTAGAGCTTCCTGTAGCCGCATGGCGTTCGTACTTAAATATGGAACTAACCATTCCAATTTTCGCTGTCTCTTATACACATCTCCGAGCCCACGAGACC
+
BBBBAFBBBBABGGGGGGGGGGFFFHHFGGGFGGHHBEEGGGG<CDGDFGAFFFGDFGHHGHHG?DGGFC-@FFHFCACCCCGHEHFGDG;GCG0:CGFFGGBGHHFFGHHHGFFDGGGGGGFFFGGGGFBGGFBBC?GBD?EFA@>A.:
@M02034:409:000000000-BFKT7:1:1103:21010:24117 1:N:0:26
AAAGTCGAGGTGCCTAAAGTGGCAACCCAGACTAAGAATTCGGTTGGTGGTGTAGAGCTTCCTGTAGCCGCATGGCGTTCGTACTTAAATATGGAACTAACCATTCCAATTTTCGCTGTCTCTTATACACATCTCCGAGCCCACGAGACC
+
AABBAFBBBBBBGGGFEGGFGGGHHHHGGHHGHHHHHGHHGGHGDEEGFGGGGHGAGHHHGHHHHHHFFFGEFGHHGFGEGEGHGGHHHHGHHHFFHHGHGHHGHHFGHHHHHHGGGEGGHHHHHHHHHGFHHHFFGCGGGGGGGGGGGG
@M02034:409:000000000-BFKT7:1:1103:18230:24120 1:N:0:26
AAAGTCGAGGTGCCTAAAGTGGCAACCCAGACTATTTCTGTTGTTGGGGGTGTAGTGCTTCCTGTAGCCGCATGGCGTTCGTACTTAAATATGGAACTAACCATTCCAATTTTCGCTGTCTCTTATACACATCTCCGAGC
+
CCCCCFBBCBCCGGGGGGGGGGGHFHHGGHGGFEEBFBAGADFGEGE2AAEEE3F5BA5F5FGFG@F5DEG?EEF1E?EFFA2?FFGDEGHFGH33FGHHBE3FBDGBFGFHFD/AED?F?DFD?D2DDBDGHHHBE//>
@M02034:409:000000000-BFKT7:1:1103:17946:24121 1:N:0:26
AAAGTCGAGGTGCCTAAAGTGGCAACCCAGACTCCTCAGCAGGTTGGTGGTGTAGAGCTTCCTGTAGCCGCATGGCGTTCGTACTTAAATATGGAACTAACCATTCCAATTTTCGCTGTCTCTTATACACATCTCCGAGCCCACGAGACC
+
CCCCCFCBCCBBGGGGGGGGGGGGHHHGGHHGHHHHHHHHHHHGHHGEGGEFHHHFHHHHHHHHHHHHHGGGGGHHGGGGGFHHHHHHHHHHHHGHHHHHFHGHHHGHHHHHHHGGGGGHHHHGHHHHFFGHHHHHG?FCCGHGGGFGGG
@M02034:409:000000000-BFKT7:1:1103:14233:24125 1:N:0:26
AAAGTCGAGGTGCCTAAAGTGGCAACCCAGACTGGGGTGGGGGTTGGTGGTGTAGAGCTTCCTGTAGCCGCATGGCGTTCGTACTTAAATATGGAACTAACCATTCCAATTTTCGCTGTCTCTTATACACATCTCCGAGCCCACGAGACC
+
BBBBBFBBBBABCGGBAGGFGGGGHHGGGHFGHHHHGEEEGGGGGGGFFGAFHHHBFFHHHHHHHHHHHGGGGFHFEEGGFEGHHHGFHHHHHHGGFHHHHHGHHHGHHHHHHHGGGGGHFHGGFHHHGHHHHHGHFCGGGGHGGGGGGC
@M02034:409:000000000-BFKT7:1:1103:21590:24132 1:N:0:26
AAAGTCGAGGTGCCTAAAGTGGCAACCCAGACTTAGAATAAGGTTGGTGGTGTAGAGCTTCCTGTAGCCGCATGGCGTTCGTACTTAAATATGGAACTAACCATTCCAATTTTCGCTGTCTCTTATACACATCTCCGAGC
+
BBBBBFAADBAAFGGGAGGFGGAGHHHGGHCFGFHHFFGFFGFDBFEEA2ECA3F5EAAF5GHHEFHBBEF0EEG1>?EFE>2BFGGHFHHFFF3BGFHG313B??F?4G?GHDEEGE<B4FF?4FG4F?GFHHHBD//@
@M02034:409:000000000-BFKT7:1:1103:21552:24138 1:N:0:26
AAAGTCGAGGTGCCTAAAGTGGCAACCCAGACTTTGTTGTTGGTTGGTGGTGTAGAGCTTCCTGTAGCCGCATGGCGTTCGTACTTAAATATGGAACTAACCATTCCAATTTTCGCTGTCTCTTATACACATCTCCGAGCCCACGAGACC
+
BBBBBFBBBBBBGGGGFFFGGGGFHHHGFHHFFHHGGHHEGHHFHGGEFGEGHHHFGHHHHHHHGHHHGGGGGGHHGFGGGGGHHHGFHHHHHHHGHHHGHHGHHHHHGHHHHHGGGGGFHGGHHHGHGHFGHGDGE?DCGGGGGGGGGF
@M02034:409:000000000-BFKT7:1:1103:19424:24142 1:N:0:26
AAAGTCGAGGTGCCTAAAGTGGCAACCCAGACTAAGCCGAGTGTTGGTGGTGTAGAGCTTCCTGTAGCCGCATGGCGTTCGTACTTAAATATGGAACTAACCATTCCAATTTTCGCTGTCTCTTATACACATCTCCGAGCCCACGAGACC
+
CCCCCFCCCCCCGGGBGGGFGGGHHHHGGHHGHGHFGHFFGGHHHGHEGGGGHHHFHHHHHHHHHHHHHGGGGGHHGGGGGGHHHHHHHHHHHHGHHHHHHHHHHHHFHHHHHHEGGGGFHHHHHHHHHGGHHHHFG?DFGGHGGCGGGE
@M02034:409:000000000-BFKT7:1:1103:17582:24157 1:N:0:26
AAAGTCGAGGTGCCTAAAGTGGCAACCCAGACTCCGTGGACTGTTGGTGGTGTAGAGCTTCCTGTAGCCGCATGGCGTTCGTACTTAAATATGGAACTAACCATTCCAATTTTCGCTGTCTCTTATACACATCTCCGAGCCCACGAGACC
+
CCCCCFCBCCCCGGGGGGFFGGFHHHHGGHHGHGFGFFE23BBFHHHEFGEFHGHFGHHGGHHHFGHGHFGGGGHHGGGGGGHHHHGHHHGGHGFGFFFGGHGHHHHHHHHHHEFGGGGHHHHHFGHHFHFHHGFDDCGBGGFFCFGFAF
@M02034:409:000000000-BFKT7:1:1103:5453:24158 1:N:0:26
AAAGTCGAGGTGCCTAAAGTGGCAACCCAGACTAAGAATCAGGTTGGTGGTGTAGAGCTTCCTGTAGCCGCATGGCGTTCGTACTTAAATATGGAACTAACCATTCCAATTTTCGCTGTCTCTTATACACATCTCCGAGCCCACGAGACC
+
BBBBBFBBBBAAGGGFCGGGGGGHHHHGGHHGHGHHHHHHHGHFGHGEFGEFHHHFGGHGHGGHHHHHHGFGGGHHGFGFEFCEGHFBGFEGHHFFECFGFHHHHHFFGHHHHGGFGGGHFFHHGHDFF22GFBBFF@F/DFHGGCDGD<
@M02034:409:000000000-BFKT7:1:1103:24488:24165 1:N:0:26
AAAGTCGAGGTGCCTAAAGTGGCAACCCAGACTCTGACGCCTGTTGGTGGTGTAGAGCTTCCTGTAGCCGCATGGCGTTCGTACTTAAATATGGAACTAACCATTCCAATTTTCGCTGTCTCTTATACACATCTCCGAGCCCACGAGACC
+
AAAABFAADBAAGGGGGFGGGGFFFHGGFHHGHHHHHHGGGGHHHHHEFGEFHFGGHHHHHHHHGHHHHGGEGGHEEGGGGEHHHHHHHHFHHHFFGHGHFFHHHHHHHHHHHHGGGGGHHHHHHHFGDFFHGGDGFCFCGGHGGGGGGF
@M02034:409:000000000-BFKT7:1:1103:23646:24172 1:N:0:26
AAAGTCGAGGTGCCTAAAGTGGCAACCCAGACTGGGTTTTAGGTTGGTGGTGTAGAGCTTCCTGTAGCCGCATGGCGTTCGTACTTAAATATGGAACTAACCATTCCAATTTTCGCTGTCTCTTATACACATCTCCGAGCCCACGAGACC
+
AABCBFCBCCBBGGGGFGGGGGGHHHHGGGHFHHHHGFFGHHHFGHGEFGEFGHHFGHHHHHHHGHHHHGGGGGHHGGGGGGHHHHHHHHHHHHGHHHGHHHGHHHGHHHHHHHGGGGGHHGHHHHHHGHFGHHFHDCGGGGHGGGGGGG
@M02034:409:000000000-BFKT7:1:1103:8196:24176 1:N:0:26
AAAGTCGAGGTGCCTAAAGTGGCAACCCAGACTCAGCATCATGTTGGTGGTGTAGAGCTTCCTGTAGCCGCATGGCGTTCGTACTTAAATATGGAACTAACCATTCCAATTTTCGCTGTCTCTTATACACATCTCGAGCCCACGAGACTA
+
BBBBBFAABB>AFGGGGGGGGFEFHHHEFGG2FGFHHGFHBGHFDEHGGGFF1FG5FGHHBHHGGFD5FEGGFGHGGFEEEE21FGHGHHF4BG33FGHHHHEHHGHEBGHHHHGGGGGFFGGGGGFB4B1GCFHHGGGGGGECGGGGHF
@M02034:409:000000000-BFKT7:1:1103:18709:24176 1:N:0:26
AAAGTCGAGGTGCCTAAAGTGGCAACCCAGACTATTTCGTCTATTGATG
+
BBBBBFAABBAAGGGGGGGGGGFFHHHGGGHGH3FG55B22B2AFB555
@M02034:409:000000000-BFKT7:1:1103:24818:24184 1:N:0:26
AAAGTCGAGGTGCCTAAAGTGGCAACCCAGACTCAAAGAAGGTTGGTGGTGTAGAGCTTCCTGTAGCCGCATGGCGTTCGTACTTAAATATGGAACTAACCATTCCAATTTTCGCTGTCTCTTATACACATCTCCGAGCCCACGAGACCG
+
BBABBFBBBBBBGGGGFGGGGGGHHHH?DHHGHHHHHHFGGHFGHGEFGEFGFGEGGGHHFHHHFHHHEEEGGHHGEGFFEFFHHGHHHHHHHFHHHHFFHHGHHFF?FGFHHFEEFEFHGHHHHHGHEHHFHEFFBFCCGHGGGGGDGF
@M02034:409:000000000-BFKT7:1:1103:11387:24185 1:N:0:26
AAAGTCGAGGTGCCTAAAGTGGCAACCCAGACTTGGATTCCGGTTGGTGGTGTAGAGCTTCCTGTAGCCGCATGGCGTTCGTACTTAAATATGGAACTAACCATTCCAATTTTCGCTGTCTCTTAAACACATCTCCGAGCCCACGAGACC
+
BBBBBFABDBBBFGGGGGGGGGCGFFEEFHHGHHBAGGCHG3EGFGFEGGEFHHHDGHHHHGHHGFHHHGGGFGHHGGGGGGCGGHH3GHFHHHGHGHHHHHHGHHGHEGHHHHGGGGGGHGHHG33FBGCHHHFHG/BDFGHGGGGGGF
@M02034:409:000000000-BFKT7:1:1103:25747:24201 1:N:0:26
AAAGTCGAGGTGCCTAAAGTGGCAACCCAGACTTGTTAGGCTGTTGGTGGTGTAGAGCTTCCTGTAGCCGCATGGCGTTCGTACTTAAATATGGAACTAACCATTCCAATTTTCGCTGTCTCTTATACACATCTCCGAGCCCACGAGACC
+
CCCCCFBBCCCCGGGGGGGGGGGHHHHGGHHGHB355DG233BFGHHEFGFFHHHFGHHHHHHHHHHGHGGEGGHGFGGGGGHHHHHHHHHHHHFGFHHGHHGHHHGHHHHHHHGGGGGHHGHHHHHHHFGHHHHBDBGCGGHGGGGGGG
@M02034:409:000000000-BFKT7:1:1103:20579:24202 1:N:0:26
AAAGTCGAGGTGCCTAAAGTGGCAACCCAGACTATGAGGAGTGTTGGTGGTGTAGAGCTTCCTGTAGCCGCATGGCGTTCGTACTTAAATATGGAACTAACCATTCCAATTTTCGCTGTCTCTTATACACATCTCCGAGCCCACGAGACC
+
CCCCCFCCCCABGGGGGGGGGGGHHHHGGHHGHHHHHHHFGHHHHHHGGGEFGHHFGHHHHHHHGHHHHGGFGGHGFEGFFEGHHHHGHHGHHHGHGHHGHHFHHHHHHHHHHHGGGGFGHHHHHHHHHHHHHHHGGCGGGGHGGGGGGE
@M02034:409:000000000-BFKT7:1:1103:8076:24205 1:N:0:26
AAAGTCGAGGTGCCTAAAGTGGCAACCCAGACTAAGAATCCGGTTGGTGGTGTAGAGCTTCCTGTAGCCGCATGGCGTTCGTACTTAAATATGGAACTAACCATTCCAATTTTCGCTGTCTCTTATACACATCTCCGAGCCCACGAGAC
+
CCCCCFCCCCABGGGGGGGGGGGHHHHGGGHGHHHHHHHFHGGEGGGGFGDFHHHHHGHHGGHHHFHHHGGEGFHHGGGFFFGHHHGFHHHHHHDGFHFFHGEHHHHGHHHHHHGFGGGGHHHHHHHGFHBHHHDFE/DBGEHFGGGGG
@M02034:409:000000000-BFKT7:1:1103:22991:24215 1:N:0:26
AAAGTCGAGGTGCCTAAAGTGGCAACCCAGACTCTTACGTCTGTTGGTGGTGTAGAGCTTCCTGTAGCCGCATGGCGTTCGTACTTAAATATGGAACTAACCATTCCAATTTTCGCTGTCTCTTATACACATCTCCGAGCCCACGAGACC
+
CCCCCFCBCCBCGGGGGGGFGGGHHHHGGHHGHHHHHHGFGGGGHHHGGGFFHHHFGHHHHHHHHGHHHGGGGGHHGGGGGGHHHHHHHHHHHHHFFHFFGGFGHHGHHHHHHHGGGGGGHHHHFHFHFGEHHHDGD@FCFGHGGGGGGG
@M02034:409:000000000-BFKT7:1:1103:8797:24218 1:N:0:26
AAAGTCGAGGTGCCTAAAGTGGCAACCCAGACTATTGAGTAGGTTGGTGGTGTAGAGCTTCCTGTAGCCGCATGGCGTTCGTACTTAAATATGGAACTAACCATTCCAATTTTCGCTGTCTCTTATACACATCTCCGAGCCCACGAGACC
+
ABAAADAADBABGGGGGGGGGFFFCGGEFGEFFHHFFHEBGHEHHHCEFEAFGHHFHGHHHGHHHHHHHGGEFGHHEGGGGDGHGFF3GHFGHH3GHHGHHGF?GHHFHGHHHHGGGGEGHFGHGGDG?GDGHHGGG/@DGGHGGC@FGG
@M02034:409:000000000-BFKT7:1:1103:22276:24219 1:N:0:26
AAAGTCGAGGTGCCTAAAGTGGCAACCCAGACTCATTCGCCTGTTGGTGGTGTAGAGCTTCCTGTAGCCGCATGGCGTTCGTACTTAAATATGGAACTAACCATTCCAATTTTCGCTGTCTCTTATACACATCTCCGAGCCCACGAGACC
+
BBCCBFBCCCBCGGGGGGGGGGFHHHHGGHHGHHHHHHHEGGHHHHHEFGEFHHHGHHHHHHHHHHHHHGGGGGHHGGGGEFGHHHGGHHHHHHFGGHGGHHHHHHGHHHHHHHGGGGGHHHHHHHFFFHHHHHDGGCGCGFHGGGGGGG
@M02034:409:000000000-BFKT7:1:1103:11894:24230 1:N:0:26
AAAGTCGAGGTGCCTAAAGTGGCAACCCAGACTCTGCAGCCGGTTGGTGGTGTAGAGCTTCCTGTAGCCGCATGGCGTTCGTACTTAAATATGGAACTAACCATTCCAATTTTCGCTGTCTCTTATACACATCTCCGAGCCCACGAGACC
+
BCCCBFCCCBBCGGGGGGGGGGGHHHHGGHHGHHHHHHHGHFGEFGGEFGFFHHHGHHHHHHHHHHHHHGFFGGHHFEFFGGHHH4EGHGGHHHGGFHHHHHHHHHHGHHHHHHGGGGFFFFHHFHHFFGEHHFFGECCCGGHGGGGGGF
@M02034:409:000000000-BFKT7:1:1103:9787:24249 1:N:0:26
AAAGTCGAGGTGCCTAAAGTGGCAACCCAGACTGCTGGTCTGGTTGGTGGTGTAGAGCTTCCTGTAGCCGCATGGCGTTCGTACTTAAATATGGAACTAACCATTCCAATTTTCGCTGTCTCTTATACACATCTCCGAGCCCACGAGACC
+
BBCBBFBADBBCGGGF4FGFGGGHHHHGGHGGHHHHHHHHHHHHHGGEFGGGHHHFGHHHHHHHHGHFGEEEGGHHGGGFEGFHGHHGHHFHHHEFHHHHHHGHHHGHHHHHHHGEGGGFHHHHFHHHHHFHFGF2FCGGGGHGGGGGCF
@M02034:409:000000000-BFKT7:1:1103:5841:24259 1:N:0:26
AAAGTCGAGGTGCCTAAAGTGGCAACCCAGACTCAGAAGCATGTTGGTGGTGTAGAGCTTCCTGTAGCCGCATGGCGTTCGTACTTAAATATGGAACTAACCATTCCAATTTTCGCTGTCTCTTATACACATCTCCGAGCCCACGAGACC
+
A3>?AFABBBAAGGGFGGFFGBEBFHFEAGEGCFHHHHHHHHHHHHABFDBFGHHEHHHHHHHFGGFEHEEEEEHHGGGEEEGHGHFFHHFFGHDGHHFFGHHHGHFGHHHHHHGDFGEHHHGHHHEGFHHGHHFEECG?CEEFGGGFDA
@M02034:409:000000000-BFKT7:1:1103:9436:24271 1:N:0:26
AAAGTCGAGGTGCCTAAAGTGGCAACCCAGACTCTGGTTCTTGTTGGTGGTGTAGAGCTTCCTGTAGCCGCATGGCGTTCGTACTTAAATATGGAACTAACCATTCCAATTTTCGCTGTCTCTTATACACATCCCGAGCCCACGAGACCG
+
AB?AAFABDBAAFGGGGGGFDAF4AGH2EGCFHHHHHGGHHHHFGHEEGGAFCHH5GHHHDHHHGFGHHEEGGGHGGGGGFGGHGHFFFGGHHF@DGHHHHHBGHHHGHHGGHHGCGGGHFHHHHHFGFFBHGHHGCCCCFHGGC?DGCC
@M02034:409:000000000-BFKT7:1:1103:5425:24274 1:N:0:26
AAAGTCGAGGTGCCTAAAGTGGCAACCCAGACTCAGGAGAAGGTTGGTGGTGTAGAGCTTCCTGTAGCCGCATGGCGTTCGTACTTAAATATGGAACTAACCATTCCAATTTTCGCTGTCTCTTATACACATCTCCGAGCCCACGAGAC
+
BBCCCFCABBAAFGGFFGGFGGAFHHGGCFGGHHHHHFFFGGHGGHGAFE1BFFHAFFHHHGHFGGHGHFEEEEHGEEG1EEGGGGFFGH4GHHBFFGFFHFFHHHHHHHHHHHGFGGGGHBGHHHFHFGBGGFFGC>C@FGHGDA@DC
@M02034:409:000000000-BFKT7:1:1103:15000:24275 1:N:0:26
AAAGTCGAGGTGCCTAAAGTGGCAACCCAGACTCCTCCGCCGGTTGGTGGTGTAGAGCTTCCTGTAGCCGCATGGCGTTCGTACTTAAATATGGAACTAACCATTCCAATTTTCGCTGTCTCTTATACACATCTCCGAGCCCACGAGACC
+
CCCCCFCCCCCCGGGGGGGGGGEHHHHGGHHGHH3GH3F2EFGEEGGGFGEGGHHGGHHHHHHHHHHHHGGGGGHHGGGGGGHHHHHHHHHHHHHHHHHHHHHGHHHHHHHHHHGGGGGHHGHHHHHHGHGHHFFFFFCCCGHGGGGGGG
@M02034:409:000000000-BFKT7:1:1103:23650:24281 1:N:0:26
AAAGTCGAGGTGCCTAAAGTGGCAACCCAGACTTAGAAGAGTGTTGGTGGTGTAGAGCTTCCTGTAGCCGCATGGCGTTCGTACTTAAATATGGAACTAACCATTCCAATTTTCGCTGTCTCTTATACACATCTCCGAGCCCACGAGACC
+
CCCCCFCCCCBBGGGGGGGGGGFHHHHGGHHGHFDGHHHBGHHHHGCE22FCA3F5BBAAAFGFGG55AEFAEE11>?>FE?2FGGH3@GH@@F33FFGH313B??G4DFEGD4>EGD<F4GGD?FFGGFD2FGHDD//CBFAFG/</<F
@M02034:409:000000000-BFKT7:1:1103:7407:24290 1:N:0:26
AAAGTCGAGGTGCCTAAAGTGGCAACCCAGACTACTCCGCGGGTTGGTGGTGTAGAGCTTCCTGTAGCCGCATGGCGTTCGTACTTAAATATGGAACTAACCATTCCAATTTTCGCTGTCTCTTATACACATCTCCGAGCCCACGAGAC
+
BBCCCFBCCCCCGGGGGGGGGGGHHHHGGHHGHH35GHFDAAFEFGGEFGEFGHHHHHHHHHHHFGHHHGGGGGHHGGGGGGHHHHHHHHGHHHHGGHHHHHGHHHGHHHHHHHGGGGGGHHHH2FHHGHGHHHGHFC@CFGHGGGGGG
@M02034:409:000000000-BFKT7:1:1103:10383:24299 1:N:0:26
AAAGTCGAGGTGCCTAAAGTGGCAACCCAGACTGGGTGTGGTGTTGGTGGTGTAGAGCTTCCTGTAGCCGCATGGCGTTCGTACTTAAATATGGAACTAACCATTCCAATTTTCGCTGTCTCTTATACACATCTCCGAGCCCACGAGACC
+
BBCCBFCBCCABGGGDGGGGGGGHGHHGGHHGHHHHGFFGGHGHGHHGGGGFGHHFGHHHHHHFFGHHHGEGGGHHGGGGEEGHHHHHHHGHHHHHGHHGHHHHHHGHHHHHHHGGGGGHHHHHHHHHHHHHHHFGE/CBDFHGGGGGGG
@M02034:409:000000000-BFKT7:1:1103:21369:24306 1:N:0:26
AAAGTCGAGGTGCCTAAAGTGGCAACCCAGACTAGTTTTTTTGTTGGTGGTGTAGAGCTTCCTGTAGCCGCATGGCGTTCGTACTTAAATACGGAACTAACCATTCCAATTTTCGCTGTCTCTTATACACATCTCCGAGCCCACGAGACC
+
BBBBBFBBBBABGGFFGGGGGFAFHHHEFGH2FGHDGHGFGGGEGGHEFFAFFHHBGHHHFHHFGHHHHFFGEGHHGGGGGGFGFHHGFHGHHC?FEGGBGHHHHHGHHHHHHHGGGGGFGHHHEHHHFHBGBGFHDACFGGHGGGGDDE
@M02034:409:000000000-BFKT7:1:1103:25327:24307 1:N:0:26
AAAGTCGAGGTGCCTAAAGTGGCAACCCAGACTGTG
+
AAA>AFAADD>AFGBGGGG3BAF0BE00FFFFHH1B
@M02034:409:000000000-BFKT7:1:1103:10656:24307 1:N:0:26
AAAGTCGAGGTGCCCAAAGTGGCAACCCAGACTAGGACGATGGTTGGTGGTGTAGAGCTTCCTGTAGCCGCATGGCGTTCGTACTTAAATATGGAACTAACCATTCCAATTTTCGCTGTCTCTTATACACATCTCCGAGCCCACGAGACC
+
BBBCBFABCCBCGG4FEGGGGGGHHHHGGHHGHHHHCFE22BEGHGGEFGEGHHHHHHHHHHHHHHHHHGGGGGHHGGGGGGEHHHGHHHFHHHHFHHHHHHHHHHHHHHHHHHGGGGGHHHHHHHHHGHGHHHHHGCGDDGHGGFGGGG
@M02034:409:000000000-BFKT7:1:1103:7398:24307 1:N:0:26
AAAGTCGAGGTGCCTAAAGTGGCAACCCAGACTACTCCGCGGGTTGGTGGTGTAGAGCTTCCTGTAGCCGCATGGCGTTCGTACTTAAATATGGAACTAACCATTCCAATTTTCGCTGTCTCTTATACACATCTCCGAGCCCACGAGAC
+
BBBBBFBBBBAACGGFGGGGGGGGFHHGGHHFHHFHHGFGGCGEEGGGGGEFGHH5FGHHHHFHHFHFGE@EEEHHGEGC?E?FGGEB?G?FGH3DCFGHHHGHGBGFBFGHHGGFGGE2GFFHFHHD2<1GFGD1C>@<@FGFCCGCD
@M02034:409:000000000-BFKT7:1:1103:13340:24310 1:N:0:26
AAAGTCGAGGTGCCTAAAGTGGCAACCCAGACTAAGCAGGTGGTTGGTGGTGTAGAGCTTCCTGTAGCCGCATGGCGTTCGTACTTAAATATGGAACTAACCATTCCAATTTTCGCTGTCTCTTATACACATCTCCGAGCCCACGAGACC
+
CCCCCFCCCCCCGGGGGGGFGGGHHHHGGHGFHHHHHHHHAGGGGGGFFGGFGHH5FFFHHHHHHHHGFEGEEGHAEEFGE??FGHHEFHHHHH3EGGHHFHBFFGFDDGFHFGFGGGGFHGGFFGFHGFFGHHH2E>CFGGHFGGGGAC
@M02034:409:000000000-BFKT7:1:1103:22371:24316 1:N:0:26
AAAGTCGAGGTGCCTAAAGTGGCAACCCAGACTAAGTGTCATGTTGGTGGTGTAGAGCTTCCTGTAGCCGCATGGCGTTCGTACTTAAATATGGAACTAACCATTCCAATTTTCGCTGTCTCTTATACACATCTCCGAGCCCACGAGAC
+
BBCCCFCCDDCCGGGGGGGGGGGHHHHGGHHGHF3F55DDGFHHHHHGGGGGHHHGGHHHHHHHHHHHHGGGGGHHGGGGGGHHHHHGHHHHHHFDGHFHHHGHHHGHHHHHHHGGGGGHHHHHHHGHHHHHHHHHGCGCGGHGGGGGG
@M02034:409:000000000-BFKT7:1:1103:17254:24318 1:N:0:26
AAAGTCGAGGTGCCTAAAGTGGCAACCCAGACTC
+
CCCCCFBCCCCCGGGGGGGGGGGHHHHGGHHGHB
@M02034:409:000000000-BFKT7:1:1103:17937:24323 1:N:0:26
AAAGTCGAGGTGCCTAAAGTGGCAACCCAGACTGATAGTCCGGTTGGTGGTGTAGAGCTTCCTGTAGCCGCATGGCGTTCGTACTTAAATATGGAACTAACCATTCCAATTTTCGCTGTCTCTTATACACATCTCCGAGCCCACGAGACC
+
CCCCCFBCCCCCGGGGGGGGGGGHHHHGGHHGHHHHHHHHHGGGGGGGGGFGHHHFGHHHHHHHHHHHHGGGGGHGGGGGGGHHHHHHHHHHHHEGFGGFHGHGHHHGHHHHHHGGGGGGHHHHHHHHFHFHHHGHG?FFGGHGGGGGGF
@M02034:409:000000000-BFKT7:1:1103:10651:24325 1:N:0:26
AAAGTCGAGGTGCCCAAAGTGGCAACCCAGACTAGGACGATGGTTGGTGGTGTAGAGCTTCCTGTAGCCGCATGGCGTTCGTACTTAAATATGGAACTAACCATTCCAATTTTCGCTGTCTCTTATACACATCTCCGAGCCCACGAGACC
+
A1AAAFAADD>AGG1FGGGGFGGHFHHEFGAFCG1G11/EFF?ADE/EFFAFAGHAAGGHFHHHGHFFHEGGFGHHGGEGGGCGGHFGHG2FG1B>GG1FGHHHHHHHEGGGHH/EG?/1FGHGHHFG2FBGGGHHFBCGGGAFGCGCCF
@M02034:409:000000000-BFKT7:1:1103:17376:24330 1:N:0:26
AAAGTCGAGGTGCCTAAAGTGGCAACCCAGACTTTTTGTCCTGTTGGTGGTGTAGAGCTTCCTGTAGCCGCATGGCGTTCGTACTTAAATATGGAACTAACCATTCCAATTTTCGCTGTCTCTTATACACATCTCCGAGCCCACGAGACC
+
CCCCCFCBCCCCGGGGGGGGGGGHHHHGGHHGHHHHHGHHHGHHHHHGGGGGHHHFGHHHHHHHHHHHHGGEEGHGGGGGGGHHHHGGHHHHHH3EFHFFGHFGHHHFHHHHHHGGGGGHHHHHHHHHGFGHHHFDD?B@CGHGGGGGGG
@M02034:409:000000000-BFKT7:1:1103:10664:24339 1:N:0:26
AAAGTCGAGGTGCCTAAAGTGGCAACCCAGACTAAGTATATGGTTGGTGGTGTAGAGCTTCCTGTAGCCGCATGGCGTTCGTACTTAAATATGGAACTAACCATTCCAATTTTCGCTGTCTCTTATACACATCTCCGAGCCCACGAGACC
+
BBBBBFBBBBABGGG5BFFEGGGGHHHGGHHGFHGHGHHHHHHHHGGEFGEFHHHFGHHHHFHHGHHHHGGEGGHHGGGGGFFHHHGHHHFHHHGHHHHHHHHHHHGGHHHHHHGEGGGHHGGHHHHHHHHHHHGFC/CCGGHGGGGGGG
@M02034:409:000000000-BFKT7:1:1103:5635:24343 1:N:0:26
AAAGTCGAGGTGCCTAAAGTGGCAACCCAGACTAATCAGAATGTTGGTGGTGTAGAGCTTCCTGTAGCCGCATGGCGTTCGTACTTAAATATGGAACTAACCATTCCAATTTTCGCTGTCTCTTATACACATCTCCGATCCCACGAGACC
+
ABBBADAAD@ABFGGGGGGGGFGFHHHEGFGFHHHHHHHHHGHGHHHGGGGGHHHFHFHHHHHHHGHHHGGFGGHHFGGEEGBHGHHFHHGHHHFDHHGHHHHHHHH4FHHHHFEGGGGHHHHHFHHHGHFHHHFHDF/>?GFFCG@AEF
@M02034:409:000000000-BFKT7:1:1103:19434:24345 1:N:0:26
AAAGTCGAGGTGCCTAAAGTGGCAACCCAGACTTCTTTTTTGGTTGGTGGTGTAGAGCTTCCTGTAGCCGCATGGCGTTCGTACTTAAATATGGAACTAACCATTCCAATTTTCGCTGTCTCTTATACACATCTCCGAGCCCACGAGAC
+
BBBBBFBBBBABGGGGGGGGGGGHHHHGGHHGHHG5GHH3E2EGHGGGGGGGHHHGHHGHHHHHHHHGHGGGGGHHGGGGGGHHHHHHHHHHHHHGHHFGGHHHHHGHHHHHHHGGGGGGHHHHGHGHFFFHHHFHGC?CGGEGGGGGG
@M02034:409:000000000-BFKT7:1:1103:21651:24345 1:N:0:26
AAAGTCGAGGTGCCTAAAGTGGCAACCCAGACTTTTGCGTCGGTTGGTGGTGTAGAGCTTCCTGTAGCCGCATGGCGTTCGTACTTAAATATGGAACTAACCATTCCAATTTTCGCTGTCTCTTATACACATCTCCGAGCCCACGAGACC
+
B?ABBFBBBBBBCFGBF4FGGGFGHCFGFCGGHGHBGF?AE?AA?EGEGDGF1FFFFBFHHHFFHHHFHGGGDEHHGGGGFGFHGHBGGHFFGE33BCB?FGFHHBDEHGGHHHBFGGGG3GFHGF2GFHBF2F>2A/C/<FCGGC?A?F
@M02034:409:000000000-BFKT7:1:1103:5623:24356 1:N:0:26
AAAGTCGAGGTGCCTAAAGTGGCAACCCAGACTAATCAGAATGTTGGTGGTGTAGAGCTTCCTGTAGCCGCATGGCGTTCGTACTTAAATATGGAACTAACCATTCCAATTTTCGCTGTCTCTTATACACATCTCCGAGCCCACGAGACC
+
BBBCCFCACCABGGGGFFGFGGEGHHHGGHHFHHHHHHHHHGHGHHHGGGEFHHHFGHHHHHHHGHHHHGEGGGHHGGGFFGHHHHGGHHGHHHGHGHGHHHGHHHHFHHHGHHGGGGGGHHHHHHGFBGDFGGFDE@CCGFHGGGGGGA
@M02034:409:000000000-BFKT7:1:1103:10122:24361 1:N:0:26
AAAGTCGAGGTGCCTAAAGTGGCAACCCAGACTGAGAGGCCGGTTG
+
CDCCCFCCDCBCGGGGGGGGGGGHHHHGGHHGHHC3BGD222EG1E
@M02034:409:000000000-BFKT7:1:1103:18700:24365 1:N:0:26
AAAGTCGAGGTGCCTAAAGTGGCAACCCAGACTTTTAGTTATGTTGGTGGTGTAGAGCTTCCTGTAGCCGCATGGCGTTCGTACTTAAATATGGAACTAACCATTCCAATTTTCGCTGTCTCTTATACACATCTCCGAGCCCACGAGACC
+
CCCCCFBBCBCCGGGGGGGGGGGHHGHGGHHGHGHHHBHGHGHHHHHGGGGGHHHFHHHGHHHHHHHHHGGFGGHHGGGGGGHHHHHHHHHHHGHHHHGGHHHHHHHHHHHHHGGGGFGFGHHHHHHHEHHGHHFGG/CCDGHGGFGGGE
@M02034:409:000000000-BFKT7:1:1103:21650:24366 1:N:0:26
AAAGTCGAGGTGCCTAAAGTGGCAACCCAGACTTTTGCGTCGGTTGGTGGTGTAGAGCTTCCTGTAGCCGCATGGCGTTCGTACTTAAATATGGAACTAACCATTCCAATTTTCGCTGTCTCTTATACACATCTCCGAGCCCACGAGACC
+
BBBAAFBBBB>AGFGGFGGGGGGHHHGGFHHEHHHGHHGEFECEFFGEEGEFGFFGGHHGHGHHHFHHGGGGGGGFGGGGFFGHHHFFHHHHHHBGBGGHHHHHHHFGHHGHHHGDFGFHHGGHG2@FBFFHHHFBC<@ACEHGGGGGGF
@M02034:409:000000000-BFKT7:1:1103:24918:24371 1:N:0:26
AAAGTCGAGGTGCCTAAAGTGGCCACCCAGACTTTTCCGAAGGTTGGTGGTGTAGAGCTTCCTGTAGCCGCATGGCGTTCGTACTTAAATATGGAACTAACCATTCCAATTTTCGCTGTCTCTTATACACATCTCCGAGCCCACGAGACC
+
BBBBBFBBBBBBGGGGGGGGGGG4GGHGGHHGHHHHFGFBE?EHHHGGFGFGHHHGGHHHHHHHHHHHHGGGGGHHGGGGGGHHHHGGHHHHHHFHHHHHHHHHHHHHGHHHHHGGGGGHGHHHHHGFGHGHHHHHG/@@FGHGCCFGGG
@M02034:409:000000000-BFKT7:1:1103:13868:24382 1:N:0:26
AAAGTCGAGGTGCCTAAAGTGGCAACCCAGACTCGTCCGCCTGTTGGTGGTGTAGAGCTTCCTGTAGCCGCATGGCGTTCGTACTTAAATATGGAACTAACCATTCCAATTTTCGCTGTCTCTTATACACATCTCAGAGCCCACGAGACC
+
CCCCCFCACCABGGGGGGGGGGGHHHHGGHHGHHGHGGGGGGHHHHHGGGGGGHHGGHHHHHHHHHHHHGGGGGHHGGGGGGGHHHHHHHHHHHDDHHHHGHHHHHHHGHHHHHGGGGGHHHHHHHHHHHGFHHHFHGHGHGHGGGGGGG
@M02034:409:000000000-BFKT7:1:1103:16006:24382 1:N:0:26
AAAGTCGAGGTGCCTAAAGTGGCAACCCAGACTCATCTGCCTGTTGGTGGTGTAGAGCTTCCTGTAGCCGCATGGCGTTCGTACTTAAATATGGAACTAACCATTCCAATTTTCGCTGTCTCTTATACACATCTCCGAGCCCACGAGACC
+
BBAABFBBBBABGGGGGGGGGFGGGHHFGHGGHHHGGHGFHHGHHHGAFEAFGFGEHFHHHFHFFHHHHGGGFGH1EEFGGEGHHHHFHHFHHGDHHGHHHHHGHHHGHHHHHHGGGGFHHHHHGGFHHHHHHHHFGCGGGGGGGFGGGG
@M02034:409:000000000-BFKT7:1:1103:19873:24383 1:N:0:26
AAAGTCGAGGTGCCTAAAGTGGCAACCCAGACTCAGGTTCCTGTTGGTGGTGTAGAGCTTCCTGTAGCCGCATGGCGTTCGTACTTAAATATGGAACTAACCATTCCAATTTTCGCTGTCTCTTATACACATCTCCGAGCCCACGAGACC
+
CCCCCFCCCCCCGGGGGGGGGGGHHHHGGHHGHHCB35BBBGFHHHHGGGGGHHHHHHHHHHHHHHHHHGGFGGHHGGGGGGHGHHHHHHHHHHHHHHGHHHHHHHGHHHHHHGGGGGGHHHHHHHHHHHHHHHHHG?DFGGHGGFCGGF
@M02034:409:000000000-BFKT7:1:1103:25216:24385 1:N:0:26
AAAGTCGAGGTGCCTAAAGTGGCAACCCAGACTAATAAGAGGGTTGGTGGTGTAGAGCTTCCTGTAGCCGCATGGCGTTCGTACTTAAATATGGAACTAACCATTCCAATTTTCGCTGTCTCTTATACACATCTCCGAGCCCACGAGACC
+
A3>AAFABBB>AFGGGGGGFGGDBFHG2AGHGHFFFFFA5BG?EFEEBFFEFHGH5DFGHHCGF5FFFGEFEEGH1E>>1EE?GGHGGFGDHHE3EFGGFEFGGHFHBFGGHF?EEGG?FFHGFF?DFGBDFFHGGG/@CDG/FD</AEE
@M02034:409:000000000-BFKT7:1:1103:12931:24393 1:N:0:26
AAAGTCGAGGTGCCTAAAGTGGCAACCCAGACTAGGGTTGTGGTTGGTGGTGTAGAGCTTCCTGTAGCCGCATGGCGTTCGTACTTAAATATGGAACTAACCATTCCAATTTTCGCTGTCTCTTATACACATCTCCGAGCCCACGAGACC
+
BBCCBFCABBBBGGGFGGGGGGGHHHHGGHCGFDEB23BEBEFHCEFE1AEEAAF55ADEABFGG5D5AEE>EE?1>B>?1?B1FFHHFGHBEG33FGHHF03B3EH4FGGHGFEFGFEFFHHGDHFHFFBFHHHDE@BD@FE/ACGF.<
@M02034:409:000000000-BFKT7:1:1103:14766:24399 1:N:0:26
AAAGTCGAGGTGCCTAAAGTGGCAACCCAGCCTTATTGTTTTGCTGGTGGTGCAGAGCTTTCTGTAGCCGCATGGCGTTCGTACTTAAACATGGAACTAACCATTCCAATTTTCGCTGTCTCTTAT
+
AAAAAF?ADDAAFGGGG1FGG1ABGFHGGH0A0BAFFHFAGG011BFEGFGE1AF1ABFF1BAGB222AAE/E/>0>ECFAE0EGGB11BGF1F11BGFGBCE112B2BGDGH2/EG//BBGG21>
@M02034:409:000000000-BFKT7:1:1103:25845:24405 1:N:0:26
AAAGTCGAGGTGCCTAAAGTGGCAACCCAGACTTTGTTTTGTGTTGGTGGTGTAGAGCTTCCTGTAGCCGCATGGCGTTCGTACTTAAATATGGAACTAACCATTCCAATTTTCGCTGTCTCTTATACACATCTCCGAGCCCACGAGACC
+
AABBAFAADD>AEGGGFFGGFGDHHGHFEGGEHHGEDGHHHHHHHHHEFEEFGHH5BFHHHHHHEGGHHFGGEEHAEEEFFGHHGHHHHHHHHHBFFGDBGHFGHGGHHHHHHHG?EE?FEHHHHHGHFGFBGG3B/@D>BFEFDGGGGF
@M02034:409:000000000-BFKT7:1:1103:17775:24410 1:N:0:26
AAAGTCGAGGTGCCTAAAGTGGCAACCCAGACTGGGTTGTTGGTTGGTGGTGTAGAGCTTCCTGTAGCCGCATGGCGTTCGTACTTAAATATGGAACTAACCATTCCAATTTTCGCTGTCTCTTATACACATCTCCGAGCCCACGAGACC
+
BBBBBFBABBBAGFGFGGGGGGGHHHHGGHHFGHHHHGGEGFDGGEGGEAGF1FG5FFGFFGHDGFEFDEE0FGA1EBEGEF2EFHH3BFB@DG33BFFF303B?ED4BFGHH?<FFEGHHGG3?F3BF?2BGGHFD/<CCF/FGDCGGE
@M02034:409:000000000-BFKT7:1:1103:21327:24413 1:N:0:26
AAAGTCGAGGTGCCTAAAGTGGCAACCCAGACTTCGCCTCCGGTTGGTGGTGTAGAGCTTCCTGTAGCCGCATGGCGTTCGTACTTAAATATGGAACTAACCATTCCAATTTTCGCTGTCTCTTATACACATCTCCGAGCCCACGAGACC
+
DDDDDFCCCDCCGGGGGGGGGGGHHHHGGHHGHFB22AEAFEFGGCGGE1FFF3F5DAFF5GFG@5F5@>F0EEE1>?EFA?2??FGG3FHDFF33BFFH303BB?F44F3FED//C?<FFHFG3FGDG=DCGGH2A/>CC/?FC?DG.<
@M02034:409:000000000-BFKT7:1:1103:25460:24426 1:N:0:26
AAAGTCGAGGTGCCTAAAGTGGCAACCCAGACTGGGGTTTGGGTTGGTGGTGTAGAGCTTCCTGTAGCCGCATGGCGTTCGTACTTAAATATGGAACTAACCATTCCAATTTTCGCTGTCTCTTATACACATCTCCGAGCCCACGAGACC
+
AABABFB?DDAAGGGGGGGGGGCGCHFEDHFGHHHGCEAEGGGGEG?EGGEAGGHGGHHHHHHHHHHFHGGEEECHGGGGFGHHHHHGHGFHHEBBCFGFFCDGGHHHGHHHGHGGG?AGFHHHHHFHGGBGFHHFG/C?CFHG@D-<>F
@M02034:409:000000000-BFKT7:1:1103:7759:24436 1:N:0:26
AAAGTCGAGGTGCCTAAAGTGGCAACCCAGACTTAGGTGGGTGTTGGTGGTGTAGAGCTTCCTGTAGCCGCATGGCGTTCGTACTTAAATATGGAACTAACCATTCCAATTTTCGCTGTCTCTTATACACATCTCCGAGCCCACGAGAC
+
BBBBBFBBBBAAGGGEGFGGGGE4BFFGGHHGHG5DHAF22ABAEEHEFGEFHEHFGGHHHBGHHFHHGGGGGGHHGGGFEECGHHGGHHFFFH@GBGHFHHGHGGFDFGHHHHEGGGGGHHHHGGHHEFFBCG1@E/DDGGHGGGCGG
@M02034:409:000000000-BFKT7:1:1103:21492:24459 1:N:0:26
AAAGTCGAGGTGCCTAAAGTGGCAACCCAGACTGATTGGCCGGTTGGTGGTGTAGAGCTTCCTGTAGCCGCATGGCGTTCGTACTTAAATATGGAACTAACCATTCCAATTTTCGCTGTCTCTTATACACATCTCCGAGCCCACGAGACC
+
BABBBD>AADABGGGGGFFGGFGFCGHFFGF2AGHFFFHFHGGAEEEFGEEFHHHFGHHHGHHGEDGHHGGGGGHHGGCGGGFHHHHGFHGGHHFFHHGGHHHHHHHHHHHGGHEGGGGFHHHHHHHFBFDHBFGHG/B@CGHGGGGDGG
@M02034:409:000000000-BFKT7:1:1103:14803:24479 1:N:0:26
AAAGTCGAGGTGCCTAAAGTGGCAACCCAGACTGCTGCTTCGGTTGGTGGTGTAGAGCTTCCTGTAGCCGCATGGCGTTCGTACTTAAATATGGAACTAACCATTCCAATTTTCGCTGTCTCTTATACACATCTCCGAGCCCACGAGACC
+
BBBBBFAABBBBGGGGGGGGGGGHHHHGGHHGHHFH3GG5DEGFGGGFFGFGHHHGHHHHHHHHHHHHHGGGGGHHGGGGGGHHHHHHHHHHHGGHHHHGHHHHHHFGHHHHHHGGGGGHHHHHEHGHGGHHHHHGG?GGGGHGGGCGGG
@M02034:409:000000000-BFKT7:1:1103:25321:24481 1:N:0:26
AAAGTCGAGGTGCCTAAAGTGGCAACCCAGACTCAGGCTCCTGTTGGTGGTGTAGAGCTTCCTGTAGCCGCATGGCGTTCGTACTTAAATATGGAACTAACCATTCCAATTTTCGCTGTCTCTTATACACATCTCCGAG
+
AAAA1FAA@DAAGGF11AF3GG00FEGEGHGEBCGHFHHHFCHFGFEEBEEFGHHBFFBHGHGFGGFB1AA>EEF0EBEFEEBGEFD@FF@GGH1B1@1@BF1B1G22BB>GHGE?/EE1GFGGGFBG2B<1B11F//<
@M02034:409:000000000-BFKT7:1:1103:26056:24485 1:N:0:26
GCTCTTAAAGAGGAGAAAGGTCATGACGCTTACTGCTTCTAACTTTACTCAGTTCGTTCTCGTCGACAATGGCGGAACTGGCGACGTGACTGTCGCCCCAAGCAACCTGTCTCTTATACACATCTTCAGACCCC
+
ABBBBFFFFFFFGGGGGGGGGGHFH5F2E2A235DFGHHHHHHHHHHHHHHGHHHGGGHGHGGGGCEFGHHBGGGGGGHHHEEFEEGGHGHFHG/GGGGEDGF2FGHFAGHHHHGDFBGDHHHHG2@2@21?FA
@M02034:409:000000000-BFKT7:1:1103:23298:24493 1:N:0:26
AAAGTCGAGGTGCCTAAAGTGGCAACCCAGACTAAGAAGACGGTTGGTGGTGTAGAGCTTCCTGTAGCCGCATGGCGTTCGTACTTAAATATGGAACTAACCATTCCAATTTTCGCTGTCTCTTATACACATCTCCGAGCCCACGAGACC
+
>1>AAFAA1>AAFGDGGGGGFCGFGHHEGHCAFHHHHGHHGGCFFGGGFGAFFGH2FBGHFFGHGGHHHG@EEEHAEFGEEECEGF2B@FBBGHB1BB1>GFFHHHGBGGGHHGGFGGGEHFFH1G>F2F1C1B>1B</@<FEGCCCCC<
@M02034:409:000000000-BFKT7:1:1103:9266:24497 1:N:0:26
AAAGTCGAGGTGCCTAAAGTGGCAACCCAGACTACGTAGGTGGTTGGTGGTGTAGAGCTTCCTGTAGCCGCATGGCGTTCGTACTTAAATATGGAACTAACCATTCCAATTTTCGCTGTCTCTTATACACATCTCCGAGCCCACGAGACC
+
CCCCCFCBBBAAGGGFFGGGGGGHHHHGGGFFHHHGGHHGFGGFFGGEFGGGHHHGGHHHHHHHHHHHHGGFGGHHGGGGGGHHHHGGGHHHHHHFGHHHHHHGHHGGHHHHHHGGGGGHHHHHHHHHGHFHHGGHGCCGGGHGGGGFGE
@M02034:409:000000000-BFKT7:1:1103:19533:24501 1:N:0:26
AAAGTCGAGGTGCCTAAAGTGGCAACCCAGACTTGTGCTGGTGTTGGTGGTGTAGAGCTTCCTGTAGCCGCATGGCGTTCGTACTTAAATATGGAACTAACCATTCCAATTTTCGCTGTCTCTTATACACATCTC
+
CCCCCFCCCCCCGGGGGGGGGGGHHHHGGHG23A3FGBFHHHHHEHAAF2FF13D5B5AB5GFE55B5B1E0BEC10?>FEE2B?EHHEGH4FB33BCGF3?3B34F44D?FB4/?E<?B?FF?4BD3F2?2FGF
@M02034:409:000000000-BFKT7:1:1103:22620:24502 1:N:0:26
AAAGTCGAGGTGCCTAAAGTGGCAACCCAGACTACTCCGCTGGTTGGTGGTGTAGAGCTTCCTGTAGCCGCATGGCGTTCGTACTTAAATATGGAACTAACCATTCCAATTTTCGCTGTCTCTTATACACATCTCCGAGCCCACGAGACC
+
AAAAAF1AADAAACGGGGGGGCA0FGHEFCFFHGHHHHEAEE?FGFGGGFEFHDGDFHHHHGHFGGHGGEECEEHFEEEFEEB/>FBFDGDGGH>FGHHHHHHHHHGGHFHHHHGFGGGFGHHHHHGGFGGCFHHFC/CBCEEEGGGGGG
@M02034:409:000000000-BFKT7:1:1103:18533:24505 1:N:0:26
AAAGTCGAGGTGCCTAAAGTGGCAACCCAGACTAGGAAGTGGGTTGGTGGTGTAGAGCTTCCTGTAGCCGCATGGCGTTCGTACTTAAATATGGAACTAACCATTCCAATTTTCGCTGTCTCTTTTACACATCTC
+
BBCCCFCCCCBCGGGGGGGGGGGHHHHGGHDGHFCFFGCBFDHGEF2AFGGGAEG5FFFGDGHHGFGGFEE0EEC1EBEFEEBCFGH33GHHHH33FGHHHF3BFFH?EFFHF4EEE?/BFGGF3B3DD22CCFG
@M02034:409:000000000-BFKT7:1:1103:14204:24509 1:N:0:26
AAAGTCGAGGTGCCTAAAGTGGCAACCCAGACTTAGCGTAGGGTTGGTGGTGTAGAGCTTCCTGTAGCCGCATGGCGTTCGTACTTAAATATGGAACTAACCATTCCAATTTTCGCTGTCTCTTATACACATCTCCGAGCCCACGAGACC
+
AAAAAFAADDAAEGFGGCFE1AFAAGE?CGCGHGGGD?AAEEFHGEGAFAAFGHF2GEHHHGHFHHHGHGGGGGHFEEFEFECGGHFFHFFHHHGGFHHFHAHHHHHHHHHHHHGGGGGHHHHHFFHHHHFFHHH1C>@CGGEGGGGGGG
@M02034:409:000000000-BFKT7:1:1103:24477:24512 1:N:0:26
AAAGTCGAGGTGCCTAAAGTGGCAACCCAGACTGGGAGTAAGGTTGGTGGTGTAGAGCTTCCTGTAGCCGCATGGCGTTCGTACTTAAATATGGAACTAACCATTCCAATTTTCGCTGTCTCTTATACACATCTCCGAGCCCACGAGACC
+
AAAABFAABBBBGGGGGGGGGFGCGHHGGEFGHFFA2FEB5DFGGGEEGGGCGFG5FHFHFHHHHFHHHGG@EEGHGGGGEGFFGHHDGEGHHHDFHGFB3F3GGGGDFFHHHHGGG?EGHFHFFF2G2CFHHGDFF/<<CFCFG@CGFF
@M02034:409:000000000-BFKT7:1:1103:10670:24512 1:N:0:26
AAAGTCGAGGTGCCTAAAGTGGCAACCCAGACTCATCGTGTGGTTGGTGGTGTAGAGCTTCCTGTAGCCGCATGGCGTTCGTACTTAAATATGGAACTAACCATTCCAATTTTCGCTGTCTCTTATACACATCTCCGAGCCCACGAGACC
+
BBBCBFBABBABGGGGGGGGGGGFHHHGGHHGHGHHHHHHHHGGFGGEFGEFGHHGHHHHHHHHHHHHHGGGGGHHGGGGGGGHGHGGHHHHHHGHHHFGHHFHHHHHHHHHHHGGGGGGHGHHFHBDFHEFFHGHGGCDGGGGGGCGGG
@M02034:409:000000000-BFKT7:1:1103:6035:24517 1:N:0:26
AAAGTCGAGGTGCCTAAAGTGGCAACCCAGACTCCGCATCCGGTTGGTGGTGTAGAGCTTCCTGTAGCCGCATGGCGTTCGTACTTAAATATGGAACTAACCATTCCAATTTTCGCTGTCTCTTATACACATCTCCGAGCCCACGAGACC
+
AABBABAADDBBCGGBCGGFGGECGHHGGHHGGHBEF?EEHEGEFGEEFGEFHHGDGHHFHHGGGHHFHGGGGGFFGGGGGGHHHHHEGHHGHHHFFHFFHHBGHGFBGGHHHHGGGGGHHGHHHHGHGFDHHGGGGC@C@GHGGGGGDC
@M02034:409:000000000-BFKT7:1:1103:14550:24523 1:N:0:26
AAAGTCGAGGTGCCTAAAGTGGCAACCCAGACTAGGTGTCCTGTTGGTGGTGTAGAGCTTCCTGTAGCCGCATGGCGTTCGTACTTAAATATGGAACTAACCATTCCAATTTTCGCTGTCTCTTATACACATCTCCGAGCCCACGAGACC
+
AAAAAFAADDAA1FFGGGGBFGGF1AAAAFCAC1F0F1F11AAGHFC/BEAFGFE2F1FGH1GFFHFGFE?E?EHFE>FFFE0B?DB1FFEFG11BFGFGHAF>GHG22GDGFFEGG?/B2BFFBF22GGF1FDHBC/@CCACGGGCAE<
@M02034:409:000000000-BFKT7:1:1103:21863:24523 1:N:0:26
AAAGTCGAGGTGCCTAAAGTGGCAACCCAGACTCTTTTTCCTGTTGGTGGTGTAGAGCTTCCTGTAGCCGCATGGCGTTCGTACTTAAATATGGAACTAACCATTCCAATTTTCGCTGTCTCTTATACACATCTCCGAGCCCACGAGACC
+
CCCCCFBBCBABGGGGGGGGGGGHHHHGGHHGHHHHHHGFEGGHHHHEFGGGHFHGGHHHHHHGGHHHHGGFGGHGGGGGGEGGHGHGHHGHHHFHHHHHHHHHHHHFFGHHHDEFFG?3?DFG?FFHHH2B?DGBD/@FGGEEGCCDAF
@M02034:409:000000000-BFKT7:1:1103:12405:24527 1:N:0:26
AAAGTCGAGGTGCCTAAAGTGGCAACCCAGACTCAGAAGCATGTTGGTGGTGTAGAGCTTCCTGTAGCCGCATGGCGTTCGTACTTAAATATGGAACTAACCATTCCAATTTTCGCTGTCTCTTATACACATCTCCGAGCCCACGAGACC
+
BBBBBFBBBBBBGGGFBGGFGGGHHHHGGHHGHHHHHHHGHGHGHHHEFGEFHHHFHHHHHHHHHHHHHGGGGGHHGGGGGGGHHHHHHHHHHHHHHHHHGHHHHHGFHHHHHHGGGGGHHGHHFHEHFHEHHHFHGCGCGGHGGGCGGG
@M02034:409:000000000-BFKT7:1:1103:10981:24528 1:N:0:26
AAAGTCGAGGTGCCTAAAGTGGCAACCCAGACTATGGGTCATGTTGGTGGTGTAGAGCTTCCTGTAGCCGCATGGCGTTCGTACTTAAATATGGAACTAACCATTCCAATTTTCGCTGTCTCTTATACACATCTCC
+
A@BBAFABB2AAEGGF4BG6ABEAGGHGGCGGFFHH3ABFFGD55FAEE2EF1FGHF53G5FGHFFHFHAA0EEFF0?EFGAFFFFF@BGFHFB33BFF3FF3GH4?B4BF4GF/?EEE3?4FF?FF44?1F1?1F
@M02034:409:000000000-BFKT7:1:1103:12189:24530 1:N:0:26
AAAGTCGAGGTGCCTAAAGTGGCAACCCAGACTGTTCTGTCTGTTGGTGGTGTAGAGCTTCCTGTAGCCGCATGGCGTTCGTACTTAAATATGGAACTAACCATTCCAATTTTCGCTGTCTCTTATACACATCTCCGAGCCCACGA
+
CCDDCFBBCCBCGGGGGGGGGGGHHHHGGHHGGHFFGFFD5DFGGGCA2AFC13DAA5BE5FFGA5D5DEFAEEE10?EFEE2CFFH3@GGGDF33BFHHE13B?4E4BG3GD4>EFE/B4DDF4BDEHBFBGFH2B/>B/F/=/<
@M02034:409:000000000-BFKT7:1:1103:7990:24531 1:N:0:26
AAAGTCGAGGTGCCTAAAGTGGCAACCCAGACTGCTCCGCCTGTTGGTGGTGTAGAGCTTCCTGTAGCCGCATGGCGTTCGTACTTAAATATGGAACTAACCATTCCAATTTTCGCTGTCTCTTATACACATCTCCGAGCCCACGAGACC
+
CCCCBFBCCCCCGGGGGGGGGGGHHHHGGHHGHHHHHHGGGGHGHHHGGGEGHHHHHHHHHHHHHHHHHGGGGGHHGGGGGGHHHHHHHHHHHHHGHHHHHHGHHHGGHHHHHHGGGGGHHHHHHHGHFHHHHHGGG><BBGHGGGGGGF
@M02034:409:000000000-BFKT7:1:1103:10504:24531 1:N:0:26
AAAGTCGAGGTGCCTAAAGTGGCAACCCAGACTCGGGTTGCTGTTGGTGGTGTAGAGCTTCCTGTAGCCGCATGGCGTTCG
+
CBCCCFCCCCABGGGGGGGFGGGHHHHGGHHAGC22E2BE2FHGD3GA11E1A3F5A5AA5BDDB5D53EF0EAC1>1>1?
@M02034:409:000000000-BFKT7:1:1103:6025:24532 1:N:0:26
AAAGTCGAGGTGCCTAAAGTGGCAACCCAGACTTAGGCGGGGGTTGGTGGTGTAGAGCTTCCTGTAGCCGCATGGCGTTCGTACTTAAATATGGAACTAACCATTCCAATTTTCGCTGTCTCTTATACACATCTCCGAGCCCACGAGACC
+
CBCCCFCABCBCGGGFFGGFGGFHGHGGGHHGHFFHB3AEE0>EEEGEFGEFGHHFGFHHHHHHGGHFHGCCDGHGFGGFCC?FGG?DGHFHHFF<FGFFBHHGHFHFHHHHHHGFGCDFHHHHGHFGGHBGCGCCC-DDGGHGGGGFGE
@M02034:409:000000000-BFKT7:1:1103:23093:24533 1:N:0:26
AAAGTCGAGGTGTCTAAAGTGGCAACCCAGACTCCGCATAATGTTGGTGGTGTAGAGCTTCCTGTAGCCGCATGGCGTTCGTACTTAAATATGGAACTAACCATTCCAATTTTCGCTGTCTCTTATACACATCTCCGAGCCCCGAGACCG
+
BBBBBFBABBABGGGBBGGGGGGGHHHFFGHGHHGGGGGGBDGHHHGGFGEGHHHFFHHHHHHHHHHGFFCFEGHHGGGGGGGHHHHGGHGHHHFGFHFHGHFGHHHGHHHHHHGGGGGGHHHHHHGH3BDGFGDFG/CFFGGG?@DDFF
@M02034:409:000000000-BFKT7:1:1103:23579:24537 1:N:0:26
AAAGTCGAGGTGCCTAAAGTGGCAACCCAGACTTTTCCTTATGTTGGTGGTGTAGAGCTTCCTGTAGCCGCATGGCGTTCGTACTTAAATATGGAACTAACCATTCCAATTTTCGCTGTCTCTTATACACATCTCCGAGCCCACGAGACC
+
CCCCCFCBCCBBGGGBFFGGGGFHHHHGGHHGHHHHHHHHHHHHHHHEFGEFHFHDGHHHHHHHHHHHHGGGFGHGEGGGFGGHHHGGHHHHHHFHGHGFHHGHHHHHHHHHHHGGGGGHHHHHGGHGFHHFHHFGFCCCGEHGGGGGGG
@M02034:409:000000000-BFKT7:1:1103:15118:24546 1:N:0:26
AAAGTCGAGGTGCCTAAAGTGGCAACCCAGACTAGTCAGAAGGTTGGTGGTGTAGAGCTTCCTGTAGCCGCATGGCGTTCGTACTTAAATATGGAACTAACCATTCCAATTTTCGCTGTTCTTATACACATCTCCGAGCCCACGAGACCG
+
CCCCCFCCCCABGGGGGGGGGGGHHHHGGHHGHHHHHHHHGHHGGHGEFGGFGHHFGHHHHHHHHHHGHGGFGGHHGGGGGFBGGHHHHHHHHHHHGHHHHHEGHHHHHHHHHHGGGGGHHHHFHHEHHGHHHHHGGGGGGHGGGGGGFG
@M02034:409:000000000-BFKT7:1:1103:13769:24552 1:N:0:26
AAAGTCGAGGTGCCTAAAGGGCAACCCAGACTGGTGGGATTGTTGGTGGTGTAGAGCTTCCTGTAGCCGCATGGCGTTCGTACTTAAATATGGAACTAACCATTCCAATTTTCGCTGTCTCTTATACACATCTCCGAGCCCACGAGACC
+
BBBBAFBBBCCCGGGGGGGGGFGGHHGGGHFHFHGFFGAGBFGGFHEFDAEGHHGBFFFHHHHHFHHHGCFGGHGCFGGGGFHHHFGFEEGGHHEFG3FCCGFGHHHFGHHHHCEGGGHHHHHHHFFHGGGHHHHD@CDFGHG?DGGGG
@M02034:409:000000000-BFKT7:1:1103:10982:24553 1:N:0:26
AAAGTCGAGGTGCCTAAAGTGGCAACCCAGACTATGTGTCATGTTGGTGGTGTAGAGCTTCCTGTAGCCGCATGGCGTTCGTACTTAAATATGGAACTAACCATTCCAATTTTCGCTGTCTCTTATACACATCTCCGAGCCCACGAGACC
+
AABBBFCACCCCGGGGGGGFGGGHHGHGGHFGHGHGGHHGHHHHHHGEFG2FGGHEGHHHHHHHGHHHFGEEGGHHGEGFEFGGHHHBGHFGGHFFGGGGHHGHHHEFHHHHHDEEGGGFHFGHFHFBHHFHFGBDFCG?CGHGGGG?/F
@M02034:409:000000000-BFKT7:1:1103:10708:24555 1:N:0:26
AAAGTCGAGGTGCCTAAAGTGGCAACCCAGACTATTAGTCCTGTTGGTGGTGTAGAGCTTCCTGTAGCCGCATGGCGTTCGTACTTAAATATGGAACTAACCATTCCAATTTTCGCTGTCTCTTATACACATCTCCGAGCCCACGAGACC
+
AABB>DAADDAAGGGGGGFFGGGHGHHGGHHGHHHHHHHGHGHGHGHEFGGGHFHGGHHHFHHHHFGGHFGGGGHHGGGGDGHHGHHHFHHHHFHFHHGHFHEGFHGGHHHHHHGGGDEFHGHHBFEHFGFHHHHHGG/CDEHGCGCG?F
@M02034:409:000000000-BFKT7:1:1103:11497:24562 1:N:0:26
AAAGTCGAGGTGCCTAAAGTGGCAACCCAGACTAGTACGCAGGTTGGTGGTGTAGAGCTTCCTGTAGCCGCATGGCGTTCGTACTTAAATATGGAACTAACCATTCCAATTTTCGCTGTCTCTTATACACATCTCCGAGCCCACGAGACC
+
BABBCFBBCCBAGGGGGGGGGGGHHEFEFF2FHHHGHHGGGGGHHHFEGGFGHHHFGHHHHHHHHHHHHGGEFGHHGGGGGGHHGHGGHHGHHHBGHHGHHHHHHHHFHHHHHHGGGGGGHGHHDHGHHHFHHGFGGCCDGGHGGFCGGF
@M02034:409:000000000-BFKT7:1:1103:6301:24564 1:N:0:26
AAAGTCGAGGTGCCTAAAGTGGCAACCCAGACTGTGTATGCGGTTGGTGGTGTAGAGCTTCCTGTAGCCGCATGGCGTTCGTACTTAAATATGGAACTAACCATTCCAATTTTCGCTGTCTCTTATACACATCTCCGAGCCCACGAGACC
+
BBBBBFBABBBBGGG5BFGFGGFHHHHGGHHGHHHHGHHHHFGEGGGEFGEFHHHFHHHHHHHHFHHHHGGGGGHHGGGGGGHHHHHFHHHHHHHFFHFHHHEHHHHHHHHHHHGGGGGHHGHHHHGHFGFHGHGDE/DBCFHGGGGGGF
@M02034:409:000000000-BFKT7:1:1103:19971:24574 1:N:0:26
AAAGTCGAGGTGCCTAAAGTGGCAACCCAGACTCAGAAGTCGGTTGGTGGTGTAGAGCTTCCTGTAGCCGCATGGCGTTCGTACTTAAATATGGAACTAACCATTCCAATTTTCGCTGTCTCTTATACACATCTCCGAGCCCACGAGACC
+
ABAAAFBBBBAACEGGGGGGGFFGFHHGFHACGHBCBGHBE?EGEEEGGGEAFDG5DGHHFGGGHGFDFFGEEGFHGGGGEEGHHHHFHH@DBBBBCHHHGCGHGHHFGEFHHBEEGEE?F3FD3FFGFGHFHFGFD>@GGGEEGFC?EF
@M02034:409:000000000-BFKT7:1:1103:11363:24579 1:N:0:26
AAAGTCGAGGTGCCTAAAGTGGCAACCCAGACTAAGCAGATTGTGG
+
BBBBBFAABDBBGEGGGGGFGGGHHHHGGHGGHDA3F5FF3D335B
@M02034:409:000000000-BFKT7:1:1103:16947:24593 1:N:0:26
AAAGTCGAGGTGCCTAAAGTGGCAACCCAGACTCCGCC
+
CCCCCFBABCCCGGGGGGGGFGGHHHHGGHHGH332AB
@M02034:409:000000000-BFKT7:1:1103:11351:24594 1:N:0:26
AAAGTCGAGGTGCCTAAAGTGGCAACCCAGACTAAGCAGAATGTTGGTGGTGTAGAGCTTCCTGTAGCCGCATGGCGTTCGTACTTAAATATGGAACTAACCATTCCAATTTTCGCTGTCTCTTATACACATCTCCGAGCCCACGAGACC
+
CCCCCFCCCCCCGGGGGGGGGGGHHHHGGHHGHHHHHHHHHGGGHHHGGGEFHHHGHHHHHHHHHHHHHGGGGGHHGGGGGFGHHHGGHHHHHHGHHHHHHHHHHHGHGHHHHHGGGGGHHGHHHHHHHHHHHHDGECCDGGHGGGGGGG
@M02034:409:000000000-BFKT7:1:1103:19916:24594 1:N:0:26
AAAGTCGAGGTGCCTAAAGTGGCAACCCAGACTCAGAAGCTGGTTGGTGGTGTAGAGCTTCCTGTAGCCGCATGGCGTTCGTACTTAAATATGGAACTAACCATTCCAATTTTCGCTGTCTCTTATACACATCTCCGAGCCCACGAGACC
+
BABBAFBBBBBBGGGGFBGDGGGHHHHGGGHGHHHGHHHHHHHHHGGGGGGGHGHGGHHGGHHGHHEGGGGGGGHHGGGGGGHHHHHBGHHHHG@GFHFHGHFFHHHHHHGHHHGGGGFEHHHGFHFD?CGHHHGEF/>/@FHG@G?EGE
@M02034:409:000000000-BFKT7:1:1103:18807:24600 1:N:0:26
AAAGTCGAGGTGCCTAAAGTGGCAACCCAGACTACTCAGCCGGTTGGTGGTGTAGAGCTTCCTGTAGCCGCATGGCGTTCGTACTTAAATATGGAACTAACCATTCCAATTTTCGCTGTCTCTTATACACATCTCCGAGCCCACGAGACC
+
BBBBBFBBBBABGGGGGGGGGGGHHHHG2GHGHGHHHHHGGGGGGGGEFFEFHHHGHHHHHHHHHHHHHGGEFGHHGGGGGEGHHHGGHHHHHHGFFHHHHHHHHHGHHHHHHHGGGGGHHHHHHHHHHHHHHHHGG?@FCGHGGGGGGG
@M02034:409:000000000-BFKT7:1:1103:12371:24604 1:N:0:26
AAAGTCGAGGTGCCTAAAGTGGCAACCCAGATAATCATAATGTTGGTGGTGGAGAGCTTCCTGTAGCCGCATGGCGTTCGTACTTAAATATGGAACTAACCATTCCAATTTTCGCTGTCTCTTATACACATCTCCGAACCCACGAGAC
+
A?AA3@AAD2>444FFBFFABGFBFGHFCG235D5DB555F5FEAGABE2A2ABAA1FBGFHH55D5GE00?EGGEEGF>??AEG4B@FDGHHHGFGFFHG3GGGE4B4BFBBEAEE?F?FGHGH4BEFFFCFBG?//></FDGC//C
@M02034:409:000000000-BFKT7:1:1103:18006:24607 1:N:0:26
AAAGTCGAGGTGCCTAAAGTGGCAACCCAGACTAAGCATGGGGTTGGTGGTGTAGAGCTTCCTGTAGCCGCATGGCGTTCGTACTTAAATATGGAACTAACCATTCCAATTTTCGCTGTCTCTTATACACATCTCCGAGCCCACGAGACC
+
CCCCCFBCCCCCGGGGGGGGGGGHHHHGGHHGHHHHGHHHHHGGGGGGGGEFHHHDFHHHHHHHHHHHHGGGGGHHGGGGGGFHGHHGHHHHHHFGFHHHHHHHHHHHHHHHHHGGGGGGHGHHHHHHFHFHHHGFDCGGGGHGGGGGGG
@M02034:409:000000000-BFKT7:1:1103:17927:24608 1:N:0:26
AAAGTCGAGGTGCCTAAAGTGGCAACCCAGACTCCTCATCCGGTTGGTGGTGTAGAGCTTCCTGTAGCCGCATGGCGTTCGTACTTAAATATG
+
A3AB3DBBB2>?FGGGCBDBFFEFBFFEGGGFHHHGHFFHFDEEEEEEF1EF13B5BGBB5GGFFFFFHAE0B11F?E?F?E1?GHHHEGF4G
@M02034:409:000000000-BFKT7:1:1103:24248:24626 1:N:0:26
AAAGTCGAGGTGCCTAAAGTGGCAACCCAGACTTGGCAGGGGGTTGGTGGTGTAGAGCTTCCTGTAGCCGCATGGCGTTCGTACTTAAATATGGAACTAACCATTCCAATTTTCGCTGTCTCTTATACACATCTCCGAGCCCACGAGACC
+
BCBCBFCCCCABGGGGGGGFGGGHHHHGGHCFHHHCGCEGGGCGGEGEFGAFGFHHHHHHHHHHHGHFHEGFGGHFGGGFFFGGHHHHHHBGGHDGBCGFGHBFGHFHFGHHHFFGCFDGHFGHGHHHHHGHHGFHGGGCFAFGGCGGGE
@M02034:409:000000000-BFKT7:1:1103:9706:24628 1:N:0:26
AAAGTCGAGGTGCCTAAAGTGGCAACCCAGACTGCGGCGAAGGTTGGTGGTGTAGAGCTTCCTGTAGCCGCATGGCGTTCGTACTTAAATATGGAACTAACCATTCCAATTTTCGCTGTCTCTTATACACATCTCCGAGCCCACGAGACC
+
BBBBBFAADBBBGGGGGGGFFGGHHHHGGHHGHHFDGGGGEEGFGHGGEEEGHHHHHHHHHHHHHHHHHGGGGGHHGGGGGGHHHHBGGHHHHGGGHHFGHHGHHHHHHHHHHGGGGGGHHHHHFHHHHFEHHHGFGCCGGGHGGGGGGG
@M02034:409:000000000-BFKT7:1:1103:17934:24630 1:N:0:26
AAAGTCGAGGTGCCTAAAGTGGCAACCCAGACTCCTCATCCGGTTGGTGGTGTAGAGCTTCCTGTAGCCGCATGGCGTTCGTACTTAAATATGGAACTAACCATTCCAATTTTCGCTGTCTCTTATACACATCCCGAGCCCACGAGACCG
+
BCCCBFCADBBCGGGGGGGGGGGHHHHGGHHGHHHHHHHHHGGGGGGGGGEFGHHFHHHHHHHHHHHHHGGGGGHHGGGGGGFHHHHFHHHHHGGFHHHHHHHHHHGHHHHHHHGGGGGGHHHHGHHHGHGHHGFGGGGGGHGGGGGGGG
@M02034:409:000000000-BFKT7:1:1103:24404:24638 1:N:0:26
AAAGTCGAGGTGCCTAAAGTGGCAACCCAGACTAAGAATGAGGTTGGTGGTGTAGAGCTTCCTGTAGCCGCATGGCGTTCGTACTTAAATATGGAACTAACCATTCCAATTTTCGCTGTCTCTTATACACATCTCCGAGCCCACGAGACC
+
BBBBBFB@DBAAFGGFFGGGGGGHHHHFGFHEHHHHHHDFDDGGHHGGGGEFHHH5FHHHHHHHHHHHHGGGFGHHGGGFEEFGHHHGHH@GGHEGFGF3GHHGHHGFGGHHHHGDGGGFHHHHGH3BBCDHFFG2C/DDCGHGGGG?CG
@M02034:409:000000000-BFKT7:1:1103:9699:24647 1:N:0:26
AAAGTCGAGGTGCCTAAAGTGGCAACCCAGACTAATGCGATGGTTGGTGGTGTAGAGCTTCCTGTAGCCGCATGGCGTTCGTACTTAAATATGGAACTAACCATTCCAATTTTCGCTGTCTCTTATACACATCTCCGAGCCCACGAGACC
+
CCCCCFBBBBCCGGGGGGGGGGGHHHHGGHHGHF3AGHGECGGHHGGGGGGGHHHGHHHHHHHHHHHHHGGGEGHHGGGGGGGHHHGGFGFHHFEFHHHHHHHHHHGHHHHHHHGGGGGHHHHHHHGHHHDHHHHFG/<CDGHGGGGGGG
@M02034:409:000000000-BFKT7:1:1103:10255:24651 1:N:0:26
AAAGTCGAGGTGCCTAAAGTGGCAACCCAGACTCTGTCGCAGGTTGGTGGTGTAGAGCTTCCTGTAGCCGCATGGCGTTCGTACTTAAATATGGAACTAACCATTCCAATTTTCGCTGTCTCTTATACACATCTCCGAGCCCACGAGACC
+
BBBBBFABBBABGGGGGGGGGF2AEHHGGHEFFHHHHHEGGGGHHHGEFGEFHHHFGHHHHHHGHHHHHGFGGGHHGEGGFEFEGHGFHHGHHHFHHGGHHHHHHHHHHHHHHGGGGGGHHHHHHHGGFHGHHHHHFCC>CGHGGGCDDE
@M02034:409:000000000-BFKT7:1:1103:8041:24656 1:N:0:26
AAAGTCGAGGTGCCTAAAGTGGCAACCCAGACTGCTCCGTCTGTTGGTGGTGTAGAGCTTCCTGTAGCCGCATGGCGTTCGTACTTAAATATGGAACTAACCATTCCAATTTTCGCTGTCTCTTATACACATCTCCGAGCCCACGAGACC
+
CCCCCFCCCCBCGGGGGGGGGGGHHHGGGHHGHHHH53B22BFGHHHGGGGGHHHFHHHHHHHHHHHHHGGGGGHHGGGGGGBHHHHHHHHHHHHGHHGHHHHHHHHHHHHHHHGGGGGHHHHHHHGHGHHHHHGHGCGFGGHGGGGGGG
@M02034:409:000000000-BFKT7:1:1103:10979:24669 1:N:0:26
AAAGTCGAGGTGCCTAAAGTGGCAACCCAGACTTGTGAGGGGGTTGGTGGTGTAGAGCTTCCTGTAGCCGCATGGCGTTCGTACTTAAATATGGAACTAACCATTCCAATTTTCGCTGTCTCTTATACACATCTCCGAGCCCACGAGACC
+
CCCCCFCCCCCCGGGGGGGGGGGHHHHGGHHGHHHFGHHHGGGGGGGEFGGGHHHFHHHHHHHHHHHHHGGGGGHHGGGGGGGHGHHHHHHHHHFFHHHHHHGHHHHHHHHHHHGGGGGHHHHHHHHHHHHHHHHHG@?CGGHGGFGGGG
@M02034:409:000000000-BFKT7:1:1103:6107:24680 1:N:0:26
AAAGTCGAGGTGCCTAAAGTGGCAACCCAGACTAGGCGGGAGGTTGGTGGTGTAGAGCTTCCTGTAGCCGCATGGCGTTCGTACTTAAATATGGAACTAACCATTCCAATTTTCGCTGTCTCTTATACACATCTCCGAGCCCACGAGACC
+
AABBBD>ADDAAGGGGFGGFGFGHHHHGGHFGHHGFHGGE0AEB2FE?EEFGCFHFHFHHFHGHHEGGHFG/EEF0EAEEG/BGGHHFHGHGFHE2GHFHHF2FGHFHHHHHHHCCD?DFFFGGGFHH1F1FFHHEFC?CA.GGCDCDGF
@M02034:409:000000000-BFKT7:1:1103:5883:24691 1:N:0:26
AAAGTCGAGGTGCCTAAAGTGGCAACCCAGACTCGGAGTACGGTTGGTTGGTGTAGAGCTTCCTGTAGCCGCATGGCGTTCGTACTTAAATATGGAACTAACCATTCCAATTTTCGCTGTCTCTTTTACACATCTCCGAGCCCACGAGAC
+
CCCDBFBCCBCCGGGGGFGGGGGHHHHGGHHGHHFGEFGHHEFBFAEBGEFAFG3FAFAFHHGHGFBGFHE>>BEG1EFGGF>F??F4GGHGHGFFG3G3BG03BG4?G4DFHF4>/BDGGFGF33B?D32@@2@FFF/BG?FEFFG-EE
@M02034:409:000000000-BFKT7:1:1103:24145:24692 1:N:0:26
AAAGTCGAGGTGCCTAAAGTGGCAACCCAGACTCTGCATCCGGTTGGTGGTGTAGAGCTTCCTGTAGCCGCATGGCGTTCGTACTTAAATATGGAACTAACCATTCCAATTTTCGCTGTCTCTTATACACATCTCCGAGCCCACGAGACC
+
CCCCCFCCCCBCGGGGGGGGGGGHHHHGGHHGHHHHHHHHHGGGGGGGFGEFHHHGHHHHHHHHHGHHHGGGGGHHGGGGGGHHHHGHHHHHHHHHHHHHHHHHHHGHFHHHHHGGGFGGHHHHFHHHHHHHHHFHGCFCGGHGGGGGGG
@M02034:409:000000000-BFKT7:1:1103:17469:24697 1:N:0:26
AAAGTCGAGGTGCCTAAAGTGGCAACCCAGACTTCGCAGGCGGTTGGT
+
AAAAAFA>@DAABGFFGFGGGGGHBGCE0FGFHGGEECGGGGGGG//A
@M02034:409:000000000-BFKT7:1:1103:17486:24702 1:N:0:26
AAAGTCGAGGTGCCTAAAGTGGCAACCCAGACTTCGCAGGCGGTTGGTGGGGTAGAGCTTCCTGTAGCCGCCTGGCGTTCGTACTTAAATATGGAACTAACCATTCCTATTTT
+
AABBAFAAADAB4BF54BFFGGGGHGGDCEEA3DFFDGGGEEEEF0EEGG0>>1?5D@GG3FFFH4FBGDC/>?FBE?E?/E2?FBB3EE4B4F33?G22BA2BG3F3BFFGF
@M02034:409:000000000-BFKT7:1:1103:19691:24704 1:N:0:26
AAAGTCGAGGTGCCTAAAGTGGCAACCCAGACTCTGGAGCAGGTTGGTGGTGTAGAGCTTCCTGTAGCCGCATGGCGTTCGTACTTAAATATGGAACTAACCATTCCAATTTTCGCTGTCTCTTATACACATCTCCGAGCCCACGAGACC
+
BBBBBFABBBABGGGGGGGGGGGHHHHGGHHGGHHHHHHHHHHHGHGGGGGGHHHHHHHHFHHHHHHHHGGGGGHHGGGGGGHHHHHHFHHHHHHHHHEFHHHGHHGGFHHHHHGGGGGHHHFHBHHHGEFHHHGHG/CFGGHGGCCGGG
@M02034:409:000000000-BFKT7:1:1103:13859:24717 1:N:0:26
AAAGTCGAGGTGCCTAAAGTGGCAACCCAGACTACTACGCCTGTTG
+
BBBBBFABDDABGGGGGGGGGGGHHHHGGHHG3FCGB522ABFGEH
@M02034:409:000000000-BFKT7:1:1103:12593:24736 1:N:0:26
AAAGTCGAGGTGCCTAAAGTGGCAACCCAGACTGCGTATACGGTTGGTGGTGTAGAGCTTCCTGTAGCCGCATGGCGTTCGTACTTAAATATGGAACTAACCATTCCAATTTTCGCTGTCTCTTATACACATCTCCGAGCCCACGAGACC
+
AABBABAADAAAGGFGFEFFFGFHHHHGG2GGHGFGEEEFHHGGE?GEFEEFHFHGFHHHHHHHHHHHHGGGG1GFEGGFFEFHHHHBHHFGHGFFFFFFHHGGHFGG4FGHGH@FGGGHHHHHGHFHEFFHHFGHDD?CDCEEFCGGFF
@M02034:409:000000000-BFKT7:1:1103:20591:24737 1:N:0:26
AAAGTCGAGGTGCCTAAAGTGGCAACCCAGACTTGGCGGGGGGTTGGTGGTGTAGAGCTTCCTGTAGCCGCATGGCGTTCGTACTTAAATATGGAACTAACCATTCCAATTTTCGCTGTCTCTTATACACATCTCCGAGCCCACGAGACC
+
BBBBBFBBBBBBGGGDFGGGGGGHHHHGGHHGHHGHHGGGGGGGGGGFGGDFHHHDGHHHGHHHHHHGHGGDGGHGGGGGGGBFGGFFFGFGGGFFFGGGGGFFFFFBFFFFFFFFFFFFFFFFFFFFFFFFFFBFD;FFFFEEFFFFFF
@M02034:409:000000000-BFKT7:1:1103:17558:24747 1:N:0:26
AAAGTCGAGGTGCCTAAAGTGGCAACCCAGACTCATCATCCTGTTGGTGGTGTAGAGCTTCCTGTAGCCGCATGGCGTTCGTACTTAAATATGGAACTAACCATTCCAATTTTCGCTGTCTCTTATACACATCTCCGAGCCCACGAGACC
+
BBBBBFBBBBBBGGGGGGGGGGGHHHHGGHHGHHHHHHHHHGHGHHGGGGGGHHH5FHHHHHHHHHHHHGGFGGHHGGGGGGFGFHHGHHHHHHFHHHHHHHHGHHHHHHHHHHGGGGGGHHHHHHGHHGHHHHFGG@?DFFGGCGGGGG
@M02034:409:000000000-BFKT7:1:1103:24393:24753 1:N:0:26
AAAGTCGAGGTGCCTAAAGTGGCAACCCAGACTCATACTACGGTTGGTGGTGTAGAGCTTCCTGTAGCCGCATGGCGTTCGTACTTAAATATGGAACTAACCATTCCAATTTTCGCTGTCTCTTATACACATCTCCGAGCCCACGAGACC
+
CCCCCFCABCCCGGGGGGGGGGGHHHHGGHGGHHHHHHHHHGGHGGGEGGEFHHHFGHHHHHHHHHHHHGGGGGHHGGGGGGFHHHHHHHHHHHGHFHHHHHHHHHHHHHHHHHGGGGGHHHHHHHHHGHHHHHF2C/CCGGHGGGGGGG
@M02034:409:000000000-BFKT7:1:1103:12606:24753 1:N:0:26
AAAGTCGAGGTGCCTAAAGTGGCAACCCAGACTGCGTATACGGTTGGTGGTGTAGAGCTTCCTGTAGCCGCATGGCGTTCGTACTTAAATATGGAACTAACCATTCCAATTTTCGCTGTCTCTTATACACATCTCCGAGCCCACGAGACC
+
BBBBBFBBBBBBGGG5BGGGGGGHHHHGGHHGHHFDEAECGCFHCFEAAAFFFDG5DEFGFFHHFAGDDFG@EEFAEECEE?FEFGG3BFF4GB33FGHHF03B??HBDFGHGDGGEFDHFHFG?DD?GGFFBFG2<</BBCGG@?@AE>
@M02034:409:000000000-BFKT7:1:1103:8847:24765 1:N:0:26
AAAGTCGAGGTGCCTAAAGTGGCAACCCAGACTGCGTGTGGGTTGGTGGTGTAGAGCTTCCTGTAGCCGCATGGCGTTCGTACTTAAATATGGAACTAACCATTCCAATTTTCGCTGTCTCTTATACACATCTCCGAGCCCACGAGACC
+
AAA>ADABDAABFGGCAFGGGGGHHHHGG2C2GFH?BEEHGGFGGCEBEEFAEFHGAGHHHHFHHHFD>E011BC/E@F1EFFGGG3GHFH4FBGBE3ECFFGFFGEGFGGGFEE<E/GGFEHFHFGFH2FCGBF/<>CDFEAC/ADAF
@M02034:409:000000000-BFKT7:1:1103:18964:24768 1:N:0:26
AAAGTCGAGGTGCCTAAAGTGGCAACCCAGACTAATTCTACGGTTGGTGGTGTAGAGCTTCCTGTAGCCGCATGGCGTTCGTACTTAAATATGGAACTAACCATTCCAATTTTCGCTGTCTCTTATACACATCTCCGAGCCCACGAGACC
+
BBCCCFCBDDABGGGGGGGGGGGGFHHGGHHDFHHHHHHHHGGFFFGEFGFGHHH5FHHHHHHHHGHHHGGGGGHHGGGGGGGHHHHGHHFHHFGGHHHHHHHHHHHHFGHHHHGGGGGGHHHHFGHFFHHHHHGFF/BBFGHGGGGGCF
@M02034:409:000000000-BFKT7:1:1103:18049:24771 1:N:0:26
AAAGTCGAGGTGCCTAAAGTGGCAACCCAGACTACGACTATTGTTGGTGGTGTAGAGCTTCCTGTAGCCGCATGGCGTTCGTACTTAAATATGGAACTAACCATTCCAATTTTCGCTGTCTCTTATACACATCTCCGAGCCCACGAGACC
+
BCCCCFBBBBBCGGGGGGGGGGGHHHHGGHHGHHHGGGGGHHHGHHHGGGGGHHHFGHHHHHHHHHHHHGGGGGHHGGGGGGHHHHGGHHHHHHGGHHHGHHHHHHHGHHHHHHGGGGGHHHHHBHGGFHGHHHHGG@DCFGHGGGGGGG
@M02034:409:000000000-BFKT7:1:1103:7211:24771 1:N:0:26
AAAGTCGAGGTGCCTAAAGTGGCAACCCAGACTTTTTAT
+
BBBBBFBBBBBBGGGGGGGGGGGHHHHGGHHGHGFF325
@M02034:409:000000000-BFKT7:1:1103:8841:24784 1:N:0:26
AAAGTCGAGGTGCCTAAAGTGGCAACCCAGACTGCGTGTGGGGTGGGG
+
CCDDCFDDDDDDGGGGGGGGGGGHHHHGGHAFHBCFAE2AE2EE0E0A
@M02034:409:000000000-BFKT7:1:1103:17439:24786 1:N:0:26
AAAGTCGAGGTGCCTAAAGTGGCAACCCAGACTCATGCTCCGGTTGGTGGTGTAGAGCTTCCTGTAGCCGCATGGCGTTCGTACTTAAATATGGAACTAACCATTCCAATTTTCGCTGTCTCTTATACACATCTCCGAGCCCACGAGACC
+
CCCCCFABCCCCGGGGGGGFGGGHHHHGGGHGHFHHHHHDHGCEEGGEF?GFEFH5BEGHBGHHHGHGFGFEGGFE@EGGGFFGGHHFGHHHGH??FGHHHF?FGGFFGGFHHF/EGGFFHHHHGHDGHFEHHHHDG@CGGGHGCFG?EF
@M02034:409:000000000-BFKT7:1:1103:18664:24793 1:N:0:26
AAAGTCGAGGTGCCTAAAGTGGCAACCCAGACTCCTGGGCCTGTTGGTGGTGTAGAGCTTCCTGTAGCCGCATGGCGTTCGTACTTAAATATGGAACTAACCATTCCAATTTTCGCTGTCTCTTATACACATCTCCGAGCCCACGAGACC
+
CCCCCFCBCCABGGGGGGGFGGGHHHHGGHHGHHHHHHGGHGGHHHHGGGGGGHHFGHHHHHHHHHHHHGGGGGHHGGGGFGGHHHHHHFGHHHFHGHHGHHGHHHHHHHHHHHGGGGGHHHHFGHHHHFFHHHHFD>CGGGHG?@@DFF
@M02034:409:000000000-BFKT7:1:1103:13585:24794 1:N:0:26
AAAGTCGAGGTGCCTAAAGTGGCAACCCAGACTGGTGAGCGTGTTGGTGGTGTAGAGCTTCCTGTAGCCGCATGGCGTTCGTACTTAAATATGGAACTAACCATTCCAATTTTCGCTGTCTCTTATACACATCTCCGAGCCCACGAGAC
+
BCCCAFCBBBBCGGGGGGGFGGGHHHHGGHHGHH2B25BF2EGGHHHGGGEGHHHHHHHHGHHHHGHHHGGGGGHHGGGGGEHHGHGHHHGHHGGHHHHHHHFHHHGHHHHHHGGGGGGHHHHHGHFHFGHHHHHHG/@CFGHGGCFGG
@M02034:409:000000000-BFKT7:1:1103:22898:24800 1:N:0:26
AAAGTCGAGGTGCCTAAAGTGGCAACCCAGACTGATTA
+
BCCCCFBABCCCGGGGGGGFGGFGHHHGGHHFHH3F55
@M02034:409:000000000-BFKT7:1:1103:8628:24801 1:N:0:26
AAAGTCGAGGTGCCTAAAGTGGCAACCCAGCCTGATAATGAGGTTGGTGGTGTAGAGCTTCCTGTAGCCGCATGGCGTTCGTACTTAAATATGGAACTAACCATTCCAATTTTCGCTGTCTCTTATACACATCTCCGAGCCCACGAGACC
+
AABCBFAADBCBGGGGGGGFGGGHHHHGGH2AFGHGHHHHFGHFFGGGEFGEFGHGGGHHHFHHHHGDGGGGGGGFFEGGFFFHHHH3DGGFGFFFGHFFFAFGHHHFBGGHHHGGGGGFHHFHGHGHFHHFHFDGDCG?CFHGGGGDGA
@M02034:409:000000000-BFKT7:1:1103:21243:24804 1:N:0:26
AAAGTCGAGGTGCCTAAAGTGGCAACCCAGACTAGTAAGAAGGTTGGTGGTGTAGAGCTTCCTGTAGCCGCATGGCGTTCGTACTTAAATATGGAACTAACCATTCCAATTTTCGCTGTCTCTTATACACATCTCCGAGCCCACGAGACC
+
AAABBFBBBBBBGGGFEDGFGGGHHHHGGHHGHHGHHHHFHHHCGGFGGGGGHHH5GHHHHHHHHHHHHGGGFGHHGGGGGGHHHHHHHHFHHHHHHHHHHHHHHHHFHHHHHHGGGGGHHHHHBGGHFHFHHHFHGCFGGGHGGGGGGG
@M02034:409:000000000-BFKT7:1:1103:7532:24805 1:N:0:26
AAAGTCGAGGTGCCTAAAGTGGCAACCCAGACTGAGAGTAAGGTTGGTGGTGTAGAGCTTCCTGTAGCCGCATGGCGTTCGTACTTAAATATGGAACTAACCATTCCAATTTTCGCTGTCTCTTATACACATCTCCGAGCCCACGAGACC
+
ABBBCFBCBCBCGGGGGGGGGGGHHHHGGHHGHHAGGHHDHGHGGHGFFGEFHHHGHHHHHHHHHHHGHGEEEFHHGGGGGGGHHH@EGHGHHHGHHHGHHHHHHHFHFGGFHFGGGGGGHHHHFHFHFGFHHHFDFDGCGGHGG?CGGE
@M02034:409:000000000-BFKT7:1:1103:10494:24813 1:N:0:26
AAAGTCGAGGTGCCTAAAGTGGCAACCCAGACTCCGGCGCATGTTGGTGGTGTAGAGCTTCCTGTAGCCGCATGGCGTTCGTACTTAAATATGGAACTAACCATTCCAATTTTCGCTGTCTCTTATACACATCTCCGAGCCCACGAGACC
+
A3AA>D>ADAABGGGGFGGFFFGHFHGGGHHGHGHGGECFAEE5AD11AEAFABGBDBBBFGGHGGHFGDGEG>BCEFCGDG2FGFGHHBBDGB33BGBEFGFGHFGBHHHGH3CFCFFHHGFHEGDH2FBGFF@FA@DCCGHG@C@FDC
@M02034:409:000000000-BFKT7:1:1103:21138:24815 1:N:0:26
AAAGTCGAGGTGCCTAAAGTGGCAACCCAGACTGAGAGTATGGTTGGTGGTGTAGAGCTTCCTGTAGCCGCATGGCGTTCGTACTTAAATATGGAACTAACCATTCCAATTTTCGCTGTCTCTTATACACATTCCGAGCCCACGAGACCG
+
BBBBBFBBBBBBGGGBAFGGFGGCHHHGGHHGHHHHHHHHHHHHHGGGGGGGHGHGHHHHHHHHHHHHHGGCEGHHGGGGGGFHHHGGHHFHHHBFGHGGHHGFGHGFGGHHHHGGGGEGHGHHGGFHGGFHHGGF?CCCFHGGG?FGG?
@M02034:409:000000000-BFKT7:1:1103:18986:24818 1:N:0:26
AAAGTCGAGGTGCCTAAAGTGGCAACCCAGACTTTGGTTGTGGTTGGTGGTGTAGAGCTTCCTGTAGCCGCATGGCGTTCGTACTTAAATATGGAACTAACCATTCCAATTTTCGCTGTCTCTTATACACATCTCCGAGCCCACGAGACC
+
BBBBBFAADBBBGGGDAGGGGGGHHHHGFEFGGGHHHEFEEGGHGGGGGGFGHHHGHHHHHHHHHHHHHGGGGGHHGGGGGGHHHHHFHHHHHGGHGHHHHHHHHHHHFGGHHGGGGGGGFGHHHHGHFHEHHHHFG/BBGGHG?FGGGF
@M02034:409:000000000-BFKT7:1:1103:20386:24827 1:N:0:26
AAAGTCGAGGTGCCTAAAGTGGCAACCCAGACTAAGCCTACTGTTGGTGGTGTAGTGCTTCCTGTAGCCGCGTG
+
CCCCCFCCCCBCGGGGGGGGGGGHHHHGGHHGHB333AF323BFD32B22EFA3D5A5AD5BBB5555A1A0>>
@M02034:409:000000000-BFKT7:1:1103:21033:24829 1:N:0:26
AAAGTCGAGGTGCCTAAAGTGGCAACCCAGACTAAGAAGAAGGTTGGTGGTGTAGAGCTTCCTGTAGCCGCATGGCGTTCGTACTTAAATATGGAACTAACCATTCCAATTTTCGCTGTCTCTTATACACATCTCCGAGCCCACGAGACC
+
BBBBBFBBBD2AFGGGGGGGGGGHHHHGGGHGHHHHFHHHFFHFGHCFFGGGHGHGGHHHHHHHHHHHHGG0EGFHGGGGGGHHHHHFFHHHFGFHGHHHGHGHHHGF?GGGHHGGGEEFHHHHBGGG3C?FGHHHG?/@CFHGGCC/AF
@M02034:409:000000000-BFKT7:1:1103:10503:24831 1:N:0:26
AAAGTCGAGGTGCCTAAAGTGGCAACCCAGACTCCGGCGCATGTTGGTGGTGTAGAGCTTCCTGTAGCCGCATGGCGTTCGTACTTAAATATGGAACTAACCATTCCAATTTTCGCTGTCTCTTATACACATCTCCGAGCCCACGAGACC
+
CCCCCFCCCCBCGGGGGGGGGGGHHHHGGHHGHHHGGGGGAEFHHHGGGGGGHHHGHHHHHHHHHHHHHGGEEGHHGGGGGGHHHHHHHHBGHHGFFHGHHHHGHHGHHHHHHHGGGGGGHHHHHHFHDGEHHGGFGA/CGGAFGGGGGA
@M02034:409:000000000-BFKT7:1:1103:18154:24839 1:N:0:26
AAAGTCGAGGTGCCTAAAGTGGCAACCCAGACTCAGAGGGAGGTTGGTGGTGTAGAGCTTCCTGTAGCCGCATGGCGTTCGTACTTAAATATGGAACTAACCATTCCAATTTTCGCTGTCTCTTATACACATCTCCGAGCCCACGAGACC
+
CCCCCFCBCCCCGGGGGGGGGGGHHHHGGHHGHHHHHHGGEEGGHHGGGGEFHHHBGHHHHHHHHHHHHGGGGGHHGGGGGGHHHHHHHHHHHHGHHHGHHHHHHHHHHHHHHHGGGGGHHHHHHHHHHHGHHHFHGCGFGGHGGGFGGG
@M02034:409:000000000-BFKT7:1:1103:23774:24846 1:N:0:26
AAAGTCGAGGTGCCTAAAGTGGCAACCCAGACTAATAATGAGGTTGGTGGTGTAGAGCTTCCTGTAGCCGCATGGCGTTCGTACTTAAATATGGAACTAACCATTCCAATTTTCGCTGTCTCTTATACACATCTCCGAGCCCACGAGACC
+
CCBCCFCCCCCCGGGGGGGGGGGGHHHDCFGFGHHHHGGHEFFFGEEGGGEFHHHGHHGHHHHHHHHFHFEGGGHHGGGGEFFHHHHHFHEHHHDFHGGGHHHGHHHHBGGHHHGGGGF3GFHHGHHGFHEHFFDFA@G>DEFG?DCGCE
@M02034:409:000000000-BFKT7:1:1103:17811:24847 1:N:0:26
AAAGTCGAGGTGCCTAAAGTGGCAACCCAGACTGCGCTGCCGGTTGGTGGTGTAGAGCTTCCTGTAGCCGCATGGCGTTCGTACTTAAATATGGAACTAACCATTCCAATTTTCGCTGTCTCTTATACACATCTCCGAGCCCACGAGACC
+
CCCCCFCBCCCCGGGFBGGFGGGHHHHGGHHGHHHGGGGGHGGGGGGEFGEFHHHEGHHHGHHHHHHHHGGGFGHGGEGGGEGHHHHFHHGHHHGGHHHHHHHHHHGHHHHHHHGGGGGGHGHHGHGHGHFHGGFGDCFCDGHGGGGGGG
@M02034:409:000000000-BFKT7:1:1103:21032:24848 1:N:0:26
AAAGTCGAGGTGCCTAAAGTGGCAACCCAGACTAAGAAGAAGGTTGGTGGTGTAGAGCTTCCTGTAGCCGCATGGCGTTCGTACTTAAATATGGAACTAACCATTCCAATTTTCGCTGTCTCTTATACACATCTCCGAGCCCACGAGACC
+
AA@AA5AABB2AFGGG4FFGFGGHHHHCGDFFGGHHHHHHHHHBFG2BFGEFGFHFHHHGHHHHHF5EGGGGGGHHGGGGGGFHHHHFHHGHHHEFFFFGHHHGHFHHGHGGHHGGGGGFHGHHBGFDFHFBGGGFD/@/@FEGGGGGFF
@M02034:409:000000000-BFKT7:1:1103:5767:24849 1:N:0:26
AAAGTCGAGGTGCCTAAAGTGGCAACCCAGACTTGTTGTTATGTTGGTGGTGTAGAGCTTCCTGTAGCCGCATGGCGTTCGTACTTAAATATGGAACTAACCATTCCAATTTTCGCTGTCTCTTATACACATCTCCGAGCCCACGAGACC
+
AAABBFBBBBBBGGGGGCFGFFGFHHHGGHHGHHHHHHHHHGHDGHGGFGEGHHHHHHHHHHHHHHHGHGGGGGHHGGGGGGHHHHHGHHHHHGGFHFGHHHGHHHGHFHGHHHGGGGGHHHHHHHGHGHFHHHBGG?/@CFHF?FCDDC
@M02034:409:000000000-BFKT7:1:1103:10042:24860 1:N:0:26
AAAGTCGAGGTGCCTAGAGTGGCAACCCAGACTACTATGCTGGTTGGTGGTGTAGAGCTTCCTGTAGCCGCATGGCGTTCGTACTTAAATATGGAACTAACCATTCCAATTTTCGCTGTCTCTTATACACATCTCCGAGCCCACGAGACC
+
BBBBBFBBBBABGGGG44FFGGGHHHHGGHHGHGHHHGHHGHHHGGGGFGEFHHHGHHHHHHHHHHHGHGGGGGHHGGGGGGGHHHHHHHHHHHGFHHHHHHGHHHGHHHHHHHGGGGGHHFHHEGFGFGFHHHHGG@CCGGHGGGGDDE
@M02034:409:000000000-BFKT7:1:1103:15814:24866 1:N:0:26
AAAGTCGAGGTGCCTAAAGTGGCAACCCAGTCTCATATTGATGTTGGTGGTGTAGAGCTTCCTGTAGCCGCATGGCGTTCGTTCTTAAATATGGAACTAACCATTCCAATTTTCGCTGTCTCTTATACACATCTCCGAGCCCAC
+
CBBCCFCCCCABGGGGGGGGGGGHGHHGGH3FHB5F55DG5DGGFG2EEEGE23D5A5AF5FGH55B5AAE0EEC1>?>?EE31?DFB@EHFED33BFGH3?3B3BF4?FEGF4>>E//BFDF?4B44FC33FGHBC/<B<//F
@M02034:409:000000000-BFKT7:1:1103:5761:24866 1:N:0:26
AAAGTCGAGGTGCCTAAAGTGGCAACCCAGACTTGTTGTTATGTTTGTGGTGTTGA
+
B@ABBFBBDBABGGGGGGGGGGAGHHGGGH2A3DBF5BF25FEHB53B22BAA1A5
@M02034:409:000000000-BFKT7:1:1103:25497:24869 1:N:0:26
AAAGTCGAGGTGCCTAAAGTGGCAACCCAGACTAAGCAGGAGGTTGGTGGTGTAGAGCTTCCTGTAGCCGCATGGCGTTCGTACTTAAATATGGAACTAACCATTCCAATTTTCGCTGTCTCTTATACACATCTCCGAGCCCACGAGACC
+
BBBBBFBBBBABGGGGGGGGGGGFHHHG2EGFHHHHHHHHFFAEHHGEFGEFHHHGGBHHHHHHHHHHGGGGGGHHGEGEFEGHHHHFHHFHHFFHHHHHHHGHHHHHHHHHHHGGGGGGHHHHHHGHFGGHHHGGEG/CFGGGGGGGGF
@M02034:409:000000000-BFKT7:1:1103:20566:24872 1:N:0:26
AAAGTCGAGGTGCCTAAAGTGGCAACCCAGACTAAGTATGTTGTTGGTGGTGTAGAGCTTCCTGTAGCCGCATGGCGTTCGTACTTAAATATGGAACTAACCATTCCAATTTTCGCTGTCTCTTATACACATCTCCGAGCCCACGAGACC
+
BBBCAFCCCCABGGGGFGFFGGGHHHHGGHHGGHHHFGHHHHHHHHHGFGFFGGHDGHHHHHHHHHHHHGGGGGHHGGGGGGGHHHGGHHHHHHBFCHFHHHHHHHHHHHHHHHGGGGGGHHHHHHGHFHFHHHGFDBFGGGHGG/CFGG
@M02034:409:000000000-BFKT7:1:1103:21108:24882 1:N:0:26
AAAGTCGAGGTGCCTAAAGTGGCAACCCAGACTCGGAATCTGGTTGGTGGTGTAGAGCTTCCTGTAGCCGCATGGCGTTCGTACTTAAATATGGAACTAACCATTCCAATTTTCGCTGTCTCTTATACACATCTCCGAGCCCACGAGACC
+
CBBCCFBABDBCGGGFFGGGGGGGHHHGGHHGHHGGGGFHHHGHHFGEGGFGHGHFHGHHHHHHHHHHGGGEEEHHGGGGGG2GGHFGHGGHHHBHHHGHHHFGHHFBFHHHGHGGGGGGHHHHBHGHHHHHHHHGG</<CGHGCDGCGG
@M02034:409:000000000-BFKT7:1:1103:22230:24885 1:N:0:26
AAAGTCGAGGTGCCTAAAGTGGCAACCCAGACTAATATTACTGTTGGTGGTGTAGAGCTTCCTGTAGCCGCATGGCGTTCGTACTTAACTATGGAACTAACCATTCCAATTTTCGCTGTCTCTTATACACATCTCCGATCCCACGCGACC
+
AAAABFBBBAAAFGGG44FAGFFHHHHGGGHGFBGHHFGHHHHHHFEGFGGEGHGHEFHHHHHHFGFHFFEEGGHHGGGGEEHFGHEH3B4GGHGGHHF3@GEGGFHHFHHHHHE?EA/FHHHHGHDGGF1GHHHHF//>CGCFC//<@D
@M02034:409:000000000-BFKT7:1:1103:19908:24888 1:N:0:26
AAAGTCGAGGTGCCTAAAGTGGCAACCCAGACTGATTAGGATGTTGGTGGTGTAGAGCTTCCTGTAGCCGCATGGCGTTCGTACTTAAATATGGAACTAACCATTCCAATTTTCGCTGTCTCTTATACACATCTCCGAGCCCACGAGAC
+
CCCCCFCCCCABGGGGGGGGGGGHHHHGGHHGHBF5AF3AFFGHHHHGGGGGGGHFGHHHHHHHHHHHHGGGFGHGGEGGGGGHHHHHHHHHHHFFHHHHHHGGHHHGHHHHHHGGGGFHHHHHHHHGHHHHHHGHFBCCCGHGGCGFG
@M02034:409:000000000-BFKT7:1:1103:17884:24888 1:N:0:26
AAAGTCGAGGTGCCTAAAGTGGCAACCCAGACTCGGAAGCAGGTTGGTGGTGTAGAGCTTCCTGTAGCCGCATGGCGTTCGTACTTAAATATGGAACTAACCATTCCAATTTTCGCTGTCTCTTATACACATCTCCGAGCCCACGAGACC
+
BBBBBFBBBBBBGGGGGGGGCGGHHHHGGHHGHHGGGGGHHHCHHHGGGGEFGHH5FGHHHHHHGHHHHGGGGFHFGEGFEEEGHHHFGHGFHHFBCGHFHGHHGHHFEGGHHGGGFGGHHHHHFGBFFHBHHG?@C<@CGGHGGGFGGE
@M02034:409:000000000-BFKT7:1:1103:22230:24905 1:N:0:26
AAAGTCGAGGTGCCTAAAGTGGCAACCCAGACTAATATTACTGTTGGTGGTGTAGAGCTTCCTGTAGCCGCATGGCGTTCGTACTTAAATATGGAACTAACCATTCCAATTTTCGCTGTCTCTTATACACATCTCCGAGCCCACGAGACC
+
CBCCCFBCCCABGGGGGGGGGGGHHHHGGGHGHHHHHHHHHHHGHHHFFGEFHHHFGGHHFHHHHHHHHFGGGGHHGGGGEFGHHHGHHHGHHHGFFGFFGHGHHHFHHHHHHHGFGGGHHHHHGHHHGHGHHGGDFCG?CGHGGGGGGF
@M02034:409:000000000-BFKT7:1:1103:9340:24908 1:N:0:26
AAATTCGAGGTGCCTAAAGTGGCAACCCAGACTGGGAAGCATGATGGTGGTGTAGAGCTTCCTGTTGCCGCATGGCGTTCGTACTTAACTATGGAACTAACCATTCCAATTTTCGCTGTCTCTTATA
+
>1A1>DAB1AA1BFGB11BG11AB1FFEC0FFHG00ABEG1DB12DAB1AEC/BEHGD1BGAGH11BFBEEAE/0B>E/FEEB>/2FB1BF2FCB1F111BF1BG2FB2BF222>?AEE1EEHB1BD
@M02034:409:000000000-BFKT7:1:1103:8803:24921 1:N:0:26
AAAGTCGAGGTGCCTAAAGTGGCAACCCAGACTCATGAGTGTGTTGGTGGTGTAGAGCTTCCTGTAGCCGCATGGCGTTCGTACTTAAATATGGAACTAACCATTCCAATTTTCGCTGTCTCTTATACACATCTCCGAGCCCACGAGACC
+
ABBBBDABBDBBGGGGGCGGGGFHGDHGCCGGGHHFHGH5BFGHHH2EG?FFHHHGHHHFFFFFEEGGFFGEE1GE0BEGFGCHGFEGHGHHGHB3FGBHFHFGHFFGFHGHHHGCG?EGHHHHHHFHDCBCGFGH?C?@DGHGGC?EGF
@M02034:409:000000000-BFKT7:1:1103:9351:24922 1:N:0:26
AAAGTCGAGGTGCCTAAAGTGGCAACCCAGACTGGGAAGCATGTTGGTGGTGTAGAGCTTCCTGTAGCCGCATGGCGTTCGTACTTAAATATGGAACTAACCATTCCAATTTTCGCTGTCTCTTATACACATCTCCGAGCCCACGAGACC
+
CCCCCFBBCDBBGGGBFGGGGGGHHHHGEHHGHHHHHHGHGFGFGHHGGGGGHHHDGHHHHHHHHHHHHGGGGGHHGGGGGGHHHHHHHHHHHHHHFGHHHHFGHHHHHHHHHHGGGGGHHHHHGHHHFHBFFGGHG//CCGGGGGGGGG
@M02034:409:000000000-BFKT7:1:1103:18263:24923 1:N:0:26
AAAGTCGAGGTGCCTAAAGTGGCAACCCAGACTGGGGGGGGTGTTGGTGGTGTAGAGCTTCCTGTAGCCGCATGGCGTTCGTACTTAAATATGGAACTAACCATTCCAATTTTCGCTGTCTCTTATACACATCTCCGAGCCCACGAGACC
+
BABBBFBBBBBAGGGFGEGDFFFHHHHGGHHGHHHHGGGGFFFFFFF;AFAE9BF;FFFFFFFFFFFFFFADDDFAFDAAAA.AEFFFFFFFFF;;/;FFFF9BFBFFFFFFFBDAFFFFFFFFFF/;BF/FFFB9D9@;BFFFFFFFFE
@M02034:409:000000000-BFKT7:1:1103:18248:24933 1:N:0:26
AAAGTCGAGGTGCCTAAAGTGGCAACCCAGACTGGGGGGGGTGTTGGTGGTGTAGAGCTTCCTGTAGCCGCATGGCGTTCGTACTTAAATATGGAACTAACCATTCCAATTTTCGCTGTCTCTTATACACATCTCCGAGCCCACGAGACC
+
BCCCBFCCCCBBGGGGGGGGGGGHHHHGGHGGHHHHGGGGF?BFFFFDFFDEEFF;BFFFFFFFFFFFFFFFFFFFFFFFFD/EEFFFFFFFFF;B0FFFFFFBFFFFFFFFFFFFFFFFFEFFFFBFBF0BBFFFFC-@DEEFFFFFFF
@M02034:409:000000000-BFKT7:1:1103:22483:24937 1:N:0:26
AAAGTCGAGGTGCCTAAAGTGGCAACCCAGACTAAGAGGAATGTTGGTGGTGTAGAGCTTCCTGTAGCCGCATGGCGTTCGTACTTAAATATGGAACTAACCATTCAATTTTCTCTGTCTCTTATACACATCTCCGAGCCCACGAGACC
+
BBBABFAABBBBGGGGGFFGGGGFHHFGFFHGHGFHBGFGHFCHHHHGF?FGFHGG5BGFDGHHHGHGGGGEFEHHGGGGAEGHHHHGHHHHHFFGFHHHHH3FGHF4BGBGH4BE4?F44GFFGBBDGDGHHHFDF/CCA?F??/DDG
@M02034:409:000000000-BFKT7:1:1103:8795:24937 1:N:0:26
AAAGTCGAGGTGCCTAAAGTGGCAACCCAGACTCATGAGTGTGTTGGTGGTGTAGAGCTTCCTGTAGCCGCATGGCGTTCGTACTTAAATATGGAACTAACCATTCCAATTTTCGCTGTCTCTTATACACATCTCCGAGCCCACGAGACC
+
ABBBBFBBBBBBGGGGGGGFGGGFGHFFGFGDGHHGHHGDGGGHHHHEFGEFHHHAGHHHHGHGGHHHHGEEEFHGGEGGGFGHHHGFHHDGHHGHHHGHHFHHHHHHHHHHHHGGGGEHHHHHGHBHGHHHHHHHG/BC@FHGGGFGGG
@M02034:409:000000000-BFKT7:1:1103:22480:24955 1:N:0:26
AAAGTCGAGGTGCCTAAAGTGGCAACCCAGACTAAGAGGAATGTTGGTGGTGTAGAGCTTCCTGTAGCCGCATGGCGTTCGTACTTAAATATGGAACTAACCATTCAATTTTCGCTGTCTCTTATACACATCTCCGAGCCCACGAGACCG
+
BBBBBFBABBAAFGGDFGFGGGGHFHHGGHHGHHHHGHHGGGGGHHGGFGEFHHHFGHHHHHHFGGHHHFFCGEGGFEGFEBEGHHGFFHFHHHFDFHHFHHHGHHHGGHHHHGEGFEFFHHHHHFBFFBGHHGFC@DFBFHGGGGGGGG
@M02034:409:000000000-BFKT7:1:1103:13191:24955 1:N:0:26
AAAGTCGAGGTGCTAAAGTGGCAACCCAGACTGCGTTTGTTGTTGGTGGTGTAGAGCTTCCTGTAGCCGCATGGCGTTCGTACTTAAATATGGAACTAACCATTCCAATTTTCGCTGTCTCTTATACACATCTCCGAGCCCACGAGACCG
+
CCCCCFCBCCABGGGFDFDGGGHHHHGGHHGHHHGGGGEBGHGHHHEFGEFFGGDGHHHHHHHGHHGHEEFGGHGGFGGGGGGHHGFGGGHHHFFFHFGFHGHHHHEFGHHHHEEFGFGHFHHGHFEHFHGGHFFFCFGGGGGGGGGGGG
@M02034:409:000000000-BFKT7:1:1103:15525:24958 1:N:0:26
AAAGTCGAGGTGCCTAAAGTGGCAACCCAGACTGCTCAGTATGTTGGTGGTGTAGAGCTTCCTGTAGCCGCATGGCGTTCGTACTTAAATATGGAACTAACCATTCCAATTTTCGCTGTCTCTTATACACATCTCCGAGCCCACGAGACC
+
BBBBBFBBBBABGGGGGGGGGGEGGHHGGHHGHHHHHHHGHGHGHHHGGGEGHHHFHHHHHHHHHHHHHGGGGGHHGGGGGGHHHHGGHHHHHHGHGHHHHHHHHHGHHHHHHHGGGGGHHHHHHHHHHHDHHGGGDDGCGGHGGGGGGF
@M02034:409:000000000-BFKT7:1:1103:18938:24960 1:N:0:26
AAAGTCGAGGTGCCTAAAGTGGCAACCCAGACTAGTCGTAAGGTTGGTGGTGTAGAGCTTCCTGTAGCCGCATGGCGTTCGTACTTAAATATGGAACTAACCATTCCAATTTTCGCTGTCTCTTATACACATCTCCGGGCCCACGAGACC
+
CCCCBFCCCCBAGGGGGGGFGGGHHHAGGHHGHFAGHGGHFFGHGC2FAAEEGFGBAFGHHHHHHFGEEGGEEGFA?EEFEFFEGHHHDGHFFB3@GHHHF03FFFHFFGHHHFEGG?EFHHHF3F?GGHEHHHH2C/>BCDDF@DGGDC
@M02034:409:000000000-BFKT7:1:1103:7562:24961 1:N:0:26
AAAGTCGAGGTGCCTAAAGTGGCAACCCAGACTTATTCGATGGTTGGTGGTGTAGAGCTTCCTGTAGCCGCATGGCGTTCGTACTTAAATATGGAACTAACCATTCCAATTTTCGCTGTCTCTTATACACATCTCCGAGCCCACGAGACC
+
BBBBBFBBBBBBGGGGAFGGGGGHHHHGGHHGHHHHHHHFHHGGHGGGFGGGHHHFGHHHHHHHHHHHHGGGFGHHGGGGGGFHHHHGHHGHHHBFFGGGHHGGHHGFHGHHHHGGGGGHHHHHGHHHFHGHHHFFG?CDGGHGGCGGGF
@M02034:409:000000000-BFKT7:1:1103:16871:24963 1:N:0:26
AAAGTCGAGGTGCCTAAAGTGGCAACCCAGACTAGGGCGAAGGTTGGTGGTGTAGAGCTTCCTGTAGCCGCATGGCGTTCGTACTTAAATATGGAACTAACCATTCCAATTTTCGCTGTCTCTTATACACATCTCCGAGCCCACGAGACC
+
AABBBFABBBBBGGGG4FGGGGGHGHHGGHGGHHHGGHGGEFEBFHGEGGGGHHHHHHHGHGHHHHGFHGGGFGHHGGGGGE2GHHGHHHHHHFFHFHHHHFHGHHGGHHHHHHGGGGDHHHHHHHGFGHHHHHHGG@@D?FHGFGGGCF
@M02034:409:000000000-BFKT7:1:1103:16135:24964 1:N:0:26
AAAGTCGAGGTGCCTAAAGTGGCAACCCAGACTTCGTGTGGGGTTGGTGGTGTAGAGCTTCCTGTAGCCGCATGGCGTTCGTACTTAAATATGGAACTAACCATTCCAATTTTCGCTGTCTCTTATACACATCTCCGAGCCCACGAGACC
+
BBCCCFCCCCCCGGGGBGGGGGGHHHHGGGHGHHHGHGHHGGGGGGGGFGFFHHHGHHHHHHHHHHHHHGGGGGHGGFGGFFHHHHHFGHGHHHFGFHHHHHHHHHGFHHHHHHGGGGGGHHHHGHHHFHHHHGGGGCGGGGHGGGGGGG
@M02034:409:000000000-BFKT7:1:1103:8555:24984 1:N:0:26
AAAGTCGAGGTGCCTAAAGTGGCAACCCAGACTCATGATCAGGTTGGTGGTGTAGAGCTTCCTGTAGCCGCATGGCGTTCGTACTTAAATATGGAACTAACCATTCCAATTTTCGCTGTCTCTTATACACATCTCCGAGCCCACGAGACC
+
>AAAAB>A@AAAEGGEF44FGGGGHHHGGHHGHHFHHBFGEB3GGHEEC2EEG3DF5DFFFGGEFAGFHAE>E11B0FGF?ECGGFFGHHGHHEB3EGFEHHFGHFFHHHGHHH?AEGGHHFGHGGFFFFFGGGGG/>>/BFEE/<<?<F
@M02034:409:000000000-BFKT7:1:1103:14434:24994 1:N:0:26
AAAGTCGAGGTGCCTAAAGTGGCAACCCAGACTGCT
+
CCCCCFCCCCBCGGGGGGGGGGGHHHHGGHHGH335
@M02034:409:000000000-BFKT7:1:1103:12706:24996 1:N:0:26
AAAGTCGAGGTGCCTAAAGTGGCAACCCAGACTATTCTTGCTGTTGGTGGTGTAGAGCTTCCTGTAGCCGCATGGCGTTCGTACTTAAATATGGAACTAACCATTCCAATTTTCGCTGTCTCTTATACACATCTCCGAGCCCACGAGACC
+
BABCCFCCCCAAGGGGGGGGGGGHHHHGGHGGHHHHHHHHHHHHHHHEGGEFHHHFGHHHHHHHHGHHHGGFFEHGGFGFFFFHHHGFHHGHHGFGHHGGGHFHFHHHHHHHHHGFFGGHHHHHHHHFHHGHHHGGDDGFGGHGGFGCGF
@M02034:409:000000000-BFKT7:1:1103:17924:24996 1:N:0:26
AAAGTCGAGGTGCCTAAAGTGGCAACCCAGACTACTGCGTATGTTGGTGGTGTAGAGCTTCCTGTAGCCG
+
AAAAAFAADDAABF1GGAGFDDF01GAE00CFHHFHHHCEEEFFBGEGEEEFFFG2A1GB11BFFEG21B
@M02034:409:000000000-BFKT7:1:1103:18570:24999 1:N:0:26
AAAGTCGAGGTGCCTAAAGTGGCAACCCAGCCTGGTAGCCTGTTGGTGGTGTAGAGCTTCCTGTAGCCGCATGGCGTTCGTACTTAACTATGGAACTAACCATTCCAATTTTCGCTGTCTCTTATACACATCTCCGAGCCCACGAGACCG
+
BBBBBFBABBBBGGGDGFGFGGGHHHHGGH22BGHHHHGFHHGG32AFEEF1BGDG5AEG35FGGHHBF?0EEGHGG?FEGH1GHFH3FGH4@G33BBGHA3FHHE?4BGDHHG/EF?GHHHHBGEFDGD?GFHHG?FCD/GEG/AADFC
@M02034:409:000000000-BFKT7:1:1103:15820:25000 1:N:0:26
AAAGTCGAGGTGCCTAAAGTGGCAACCCAGACTTCGAAGAATGTTGGTGGTGTAGAGCTTCCTGTAGCCGCATGGCGTTCGTACTTAAATATGGAACTAACCATTCCAATTTTCGCTGTCTCTTATACACATCTCCGAGCCCACGAGACC
+
AABCAFABCCCCGGGFFGGGGGGHHHHGGGHGHFCAHHAGHGHGHHHGGGGGHGHGGHHHHHHHHHHHHGGCFGHHGGGGGGHHHHGHFHHHHHFBGHFHHHHHHHHHHHHHHHGGGGGHHHHHGHHHHFHFFHHED?CCCGGGGGGGG<
@M02034:409:000000000-BFKT7:1:1103:13483:25001 1:N:0:26
AAAGTCGAGGTGCCTAAAGTGGCAACCCAGACTTGTATTTAGGTTGGTGGTGTAGAGCTTCCTGTAGCCGCATGGCGTTCGTACTTAAATATGGAACTAACCATTCCAATTTTCGCTGTCTCTTATACACATCTCCGAGCCCACGAGACC
+
CCCCCFCADBCCGGGGGGGGGGGHHHHGGHHGHHHEHHGHGGHHHHGGGGGGHHHFHHHHHHHHHHHHHGGGEGHHGGGGGGHHHHDGHHHHHHEHHHHHHHHHGHFGHHHHHHGGGGFHHHHHGHHHGHFHHGFHGDC?GGGGGGCGGG
@M02034:409:000000000-BFKT7:1:1103:19994:25005 1:N:0:26
AAAGTCGAGGTGCCTAAAGTGGCAACCCAGACTAAGCATCAGGTTGGTGGTGTAGAGCTTCCTGTAGCCGCATGGCGTTCGTACTTAAATATGGAACTAACCATTCCAATTTTCGCTGTCTCTTATACACATCTCCGAGCCCACGAGACC
+
CCCCCFCCCCBCGGGGGGGFGGGHHHHGGHHGHHHHHHHHHHHGHHGGGGGGHHHGHHHHHHHHHHHHHGGGFGHHGGGGGGFHHHHHHHHHHHHHHHHHHHHHHHGGHHHHHHGGGGGHHHHGBHHHHHHHHHHHF?CCGGHGGGGGGG
@M02034:409:000000000-BFKT7:1:1103:8370:25005 1:N:0:26
AAAGTCGAGGTGCCTAAAGTGGCAACCCAGACTCAGACTCCGGTTGGTGGTGTAGAGCTTCCTGTAGCCGCATGGCGTTCGTACTTAAATATGGAACTAACCATTCCAATTTTCGCTGTCTCTTATACACATCTCCGAGCCCACGAGAC
+
BBBBBFBBBBABGGGGFGGGGGFFFHGDGGHFGGHHHHHHHBEEGGGBFFBFGFGDHFHHHFGFFGHGFE@EEEHFEEEFE?FGHHFFHHFGGHFGEFFCGHFHGHFGHHGHHFGEFGGHHHGHFHFGFGFHFH2FE>CBCGHGGFGFD
@M02034:409:000000000-BFKT7:1:1103:8564:25005 1:N:0:26
AAAGTCGAGGTGCCTAAAGTGGCAACCCAGACTCAGGATCAGGTTGGTGGTGTAGAGCTTCCTGTAGCCGCATGGCGTTCGTACTTAAATATGGAACTAACCATTCCAATTTTCGCTGTCTCTTATACACATCTCCGAGCCCACGAGAC
+
BBCCCFCCCCAAGGGGGGGGGGGHGHHGGHHGH3G33B33FFGGGHGEFGEFGHHFGHHHHHHHGHHGHGGEFFGFGGGGGEGHHHGGGHGHHHBFGHHGHHFHFHFGFGHHHGGGGGGHHGHHFHFHFHFHHGFDD/BCGGHCCCCFG
@M02034:409:000000000-BFKT7:1:1103:20856:25006 1:N:0:26
AAAGTCGAGGTGCCTAAAGTGGCAACCCAGACTTCTTCTATTGTTGGTGGTGTAGAGCTTCCTGTAGCCGCATGGCGTTCGTACTTAAATATGGAACTAACCATTCCAATTTTCGCTGTCTCTTATACACATCTCCGAGCCCACGAGACC
+
CCCCCFCCCCCCGGGGGGGGGGGHHHHGGGGFHGGHHHHFGGHGHHHGGGGGHHHEGHHHHHHHHHHHHGGGGGHGGEGGGGHHHHHHHHHHHH3GHHHGFHEGHFHFHHGHHHGGGGFHHHHHGHGFEGFHGHHFAC?DGGHGGGGGGG
@M02034:409:000000000-BFKT7:1:1103:20837:25007 1:N:0:26
AAAGTCGAGGTGCCTAAAGTGGCAACCCAGACTCCTA
+
AAAAAFA1ADA?GGG1BBGGFG0BGHHGGHHGHC1BB
@M02034:409:000000000-BFKT7:1:1103:13869:25010 1:N:0:26
AAAGTCGAGGTGCCTAAAGTGGCAACCCAGACTTAGGTTGTTGTTGGTGGTGTAGAGCTTCCTGTAGCCGCATGGCGTTCGTACTTAAATATGGAACTAACCATTCCAATTTTCGCTGTCTCTTATACACATCTCCGAGCCCACGAGACC
+
CCCCCFBBBCCCGGGGFGGGGGGHHHHGGHHGHHHHHHGHGGGHHHHGFGEFGHHGGFHHHHHHHHHHHGGGGGHHGGGGGGGHHHFGHHGHHHGFGHHGHHHHHHGHHHHHHHGGGGGGHHHHHHHHFHHHGHHHF?CCFGHGGGGFGG
@M02034:409:000000000-BFKT7:1:1103:22879:25012 1:N:0:26
AAAGTCGAGGTGCCTAAAGTGGCAACCCAGACTCCGCGTCCTGTTGGTGGTGTAGAGCTTCCTGTAGCCGCATGGCGTTCGTACTTAAATATGGAACTAACCATTCCAATTTTCGCTGTCTCTTATACACATCTCCGAGCCCACGAGACC
+
BBCCCDAABABCGGGGGGGGGGGHHHHGFEHGFHHGGGGFGEHHHHEGGGEFHHH5FFHHHHHHHGHHHGGGGGHHGGGGGGGGHHFFHHGHHGGHGHHFHHDGHHGHHHHHHHGGGGGHHHHHGHHHHGDGHHFHG/?DGGEFFC?.DG
@M02034:409:000000000-BFKT7:1:1103:19407:25016 1:N:0:26
AAAGTCGAGGTGCCTAAAGTGGCAACCCAGACTCCGTCGATGGTTGGTGGGGTAGAGCTTCCTGTAGCCGCATGGCGTTCGTACTTAAATATGGAACT
+
1?AA13A1DDAAGGGGG1B3DFFEEAGEFFGEGHHGFFEGGHGFGE/BBE/EEGGF1FF1FGFFFGBFFEG@EGGGEGGFGGGAGGGFBGBDGGFB1>
@M02034:409:000000000-BFKT7:1:1103:15830:25016 1:N:0:26
AAAGTCGAGGTGCCTAAAGTGGCAACCCAGACTTCGAAGAATGTTGGTGGTGTAGAGCTTCCTGTAGCCGCATGGCGTTCGTACTTAAATATGGAACTAACCATTCCAATTTTCGCTGTCTCTTATACACATCTCCGAGCCCACGAGACC
+
CCCCCFBBCCBBGBGGGGGFGGGHHHHGGHHGHHHGHHGGHFGGHHHEFGEFHFHHHHHHHHHHHHHHFGFEFGHHGGGEFFGHGFBBGHDGGFFGHFGFCG3FGHGFHHHHHFEAFEFGHFHGEHG33GHFHHEHCCC?/FEGGFGGGG
@M02034:409:000000000-BFKT7:1:1103:9263:25026 1:N:0:26
AAAGTCGAGGTGCCTAAAGTGGCAACCCAGACTCAT
+
>>AAAF?ADDBBFGGGGFFGGGGHGGFGGHG2B335
@M02034:409:000000000-BFKT7:1:1103:8323:25032 1:N:0:26
AAAGTCGAGGTGCCTAAAGTGGCAACCCAGACTGGGTGGGGGGTTGGTGGTGTAGAGCTTCCTGTAGCCGCATGGCGTTCGTACTTAAATATGGAACTAACCATTCCAATTTTCGCTGTCTCTTATACACATCTCCGAGCCCACGAGACC
+
BBBBBFBBBBABFGGGGGGGGGEBBHCEFGFFFGHHAEEGGFGCGGGDFF?FHFH2GFHHHFHGGFGHHGFFGGHHGGGEDDGHGHGEHHEFHHFHFHGHHGFHHHHGHHHHGFGGGGGGGGGGGGGGGGFGGGGEEAFFFFFFFFFFF?
@M02034:409:000000000-BFKT7:1:1103:19416:25036 1:N:0:26
AAAGTCGAGGTGCCTAAAGTGGCAACCCAGACTCCGTCGATGGTTGGTGGTGTAGAGCTTCCTGTAGCCGCATGGCGTTCGTACTTAAATATGGTACTAACCATTCCAATTTTCGCTGTCTCTTATACACATCTCCGAGC
+
CCDDDFABCCBCGGGFGGGGGGGHHHHGGHFFHGFGGHG2EEFHHEAEAFGEA3FBBAGFDFGDFEDFDEE0EEC1>?ECEE2FFGH3@BGBG344BFHHF03BBBG??FFHE?/?EE<2?FDB3D33?B2?GFGB<//>
@M02034:409:000000000-BFKT7:1:1103:9281:25037 1:N:0:26
AAAGTCGAGGTGCCTAAAGTGGCAACCCAGACTAATACGTCTGTTGGTGGTGTAGAGCTTCCTGTAGCCGCATGGCGTTCGTACTTAAATATGGAACTAACCATTCCAATTTTCGCTGTCTCTTATACACATCTCCGAGCCCACGAGAC
+
BCBCCFBBCCBCGGGGGGGGGGGHHHHGGHHGH33D55B3B2FHHHHEGGGGHHHHHHHHHHHHHHHHHGGGGGHHGGGGGFGHHHHHHHHHHHHHHHHHHHHHHHGHHHHHHHGGGGFHHHHHHHHHHHEFHHFHGFGFGGHGGGGGF
@M02034:409:000000000-BFKT7:1:1103:13201:25038 1:N:0:26
AAAGTCGAGGTGCCTAAAGTGGCAACCCAGACTATTGCTCGGGTTGGTGGTGTAGAGCTTCCTGTAGCCGCATGGCGTTCGTACTTAAATATGGAACTAACCATTCCAATTTTCGCTGTCTCTTATACACATCTCCGAGCCCACGAGACC
+
AAAAAFAAD?>1BGG1FEBB1GCGGHHCCFA0BFGHDFHFEG?AAEEGGGGGAHHFHHHHHHHHFGHFGGG/AFHHGGGGGGEGHHHFHHHHHHHGGHFGHHHGHFHFHHHHHHGFFEFDGHHG1G2BBFFH1F1@/C/>CEEFC?@EGF
@M02034:409:000000000-BFKT7:1:1103:12103:25044 1:N:0:26
AAAGTCGAGGTGCCTAAAGTGGCAACCCAGACTTAGAAGAAGGTTGGTGGTGTAGAGCTTCCTGTAGCCGCATGGCGTTCGTACTTAAATATGGAACTAACCATTCCAATTTTCGCTGTCTCTTATACACATCTCCGAGCCCACGAGACC
+
CCCCCFCCCCCCGGGGGGGGGGGHHHHGGHHGHGGEDGGFBBGHHHFGFGGEAFGA5FGHBHHHFDGDGGGEGGHFFEEEFGFFHHGFHHHGFHFBGHHHBC3FHHHFHHHHHFGGGGEHHHHHHHHHFHHFHGHHGBDCDGAFFFGGGF
@M02034:409:000000000-BFKT7:1:1103:7908:25053 1:N:0:26
AAAGTCGAGGTGCCTAAAGTGGCAACCCAGACTCCTATGCCGGTTGGTGGTGTAGAGCTTCCTGTAGCCGCATGGCGTTCGTACTTAAATATGGAACTAACCATTCCAATTTTCGCTGTCTCTTATACACATCTCCGAGCCCACGAGACC
+
BCCCBFBADDBBGGGGGGGGGGGHHHHGGHGGHHHHHHHHHGGEGGGFFGEGHHHFHHHHHHHHHHHHHGGGGGHHGGGGGFGHHHHHHHGHHGHFFHHHHHHGHHHHHHHHHHGGGGFHHGHHHHGHBGFHHHGHG?FCGGHGGFGGGE
@M02034:409:000000000-BFKT7:1:1103:7051:25057 1:N:0:26
AAAGTCGAGGTGCCTAAAGTGGCAACCCAGACTTTTTATTTGGTTGGTGGTGTAGAGCTTCCTGTAGCCGCATGGCGTTCGTACTTAAATATGGAACTAACCATTCCAATTTTCGCTGTCTCTTATACACATCTCCGAGCCCACGAGACC
+
A@AABFAAD2AAFGGFFGFGGGGHHHHFGHHGGG5G3GF5EFHGHGEFEE?1GEFFHHFHHHGGHHHHHGCEEEG1FEFF?FHHEGHFHHHHH3D3BGFEBG3GGFHGHGHHHHGDGCGEHGHGFHHHFCBBCGHFF?@CBFFFFC@ADF
@M02034:409:000000000-BFKT7:1:1103:7041:25072 1:N:0:26
AAAGTCGAGGTGCCTAAAGTGGCAACCCAGACTTTTTATTTGGTTGGTGGTGTAGAGCTTCCTGTAGCCGCATGGCGTTCGTACTTAAATATGGAACTAACCATTCCAATTTTCGCTGTCTCTTATACACATCTCCGAGCCCACGAGACC
+
BACCBFCABCAAGGGGGGGFGGFHFHHGGHHGHHHHHHHHHHHFGGGEFGFFHHHHHHHHHHHHHHHHHGGGGGHHGGGGGGHHHHGFHHHHHHGGHHFFHHEHHHGGHHHHHHGGGGGHHHHHHHGFFHFHHHDGF@G@GGHGGGGGGE
@M02034:409:000000000-BFKT7:1:1103:10152:25073 1:N:0:26
AAAGTCGAGGTGCCTAAAGTGGCAACCCAGACTACGTTGCCGGTTGGTGGTGTAGAGCTTCCTGTAGCCGCATGGCGTTCGTACTTAAATATGGAACTAACCATTCCAATTTTCGCTGTCTCTTATACACATCTCCGAGCCCACGAGACC
+
CCCCCFCCCCCCGGGFGGGGGGGHHHHGFHHGHHHGHHHGHGGGGGGGFGEFGHHFHHHHHHHHHGHHHGGGGGHHGFGGGGHHHHHGHHFFGHFFGGHHHHHHHHGHHHHHHHGGGGGHGHHHGHFGFHFHHHFHECG/@FHGGGGGGG
@M02034:409:000000000-BFKT7:1:1103:7024:25080 1:N:0:26
AAAGTCGAGGTGCCTAAAGTGGCAACCCAGACTTTTTATTTG
+
A1?AA31A1@1AEGAFGFCB1EAEEHH?00AE12F1ACD2GF
@M02034:409:000000000-BFKT7:1:1103:9370:25093 1:N:0:26
AAAGTCGAGGTGCCTAAAGTGGCAACCCAGACTTGTCAGGAGGTTGGTGGTGTAGAGCTTCCTGTAGCCGCATGGCGTTCGTACTTAAATATGGAACTAACCATTCCAATTTTCGCTGTCTCTTATACACATCTCCGAGCCCACGAGACC
+
BBBBBBABBBBBGGFGGFGGGGFHCHGGGHFFGB3D3FFG3FG2BC22F?BAGGF5FHFHFHHGA5GFHGGGFGHFG1>FEF2?FFFFBG44B333FEG3FGGGGHFGFHHFHHGDEEE?DGGFDG3DGFBF2FGGDCGG?CC/@/@D<?
@M02034:409:000000000-BFKT7:1:1103:8143:25095 1:N:0:26
AAAGTCGAGGTGCCTAAAGTGGCAACCCAGACTAAGACGACGGTTGGTGGTGTAGAGCTTCCTGTAGCCGCATGGCGTTCGTACTTAAATATGGAACTAACCATTCCAATTTTCGCTGTCTCTTATACACATCTCCGAGCCCACGAGACC
+
CCCCCFBBCCCCGGGGGGGGGGGHFHHGGHHGH3FG33B2AEGFGGGGGGGGHHHHHHHHHHHHHHHHHGGGGGHHGGGGGGHHHHGGHHGHHHGFHHGHHHGHHHHHHHHHHHGGGGGHHHHHHHGHFGDGHHGHGGGGGGHGGGGGGG
@M02034:409:000000000-BFKT7:1:1103:11055:25095 1:N:0:26
AAAGTCGAGGTGCCTAAAGTGGCAACCCAGACTTCTTGGTCTGTTGGTGGTGTAGAGCTTCCTGTAGCCGCATGGCGTTCGTACTTAAATATGGAACTAACCATTCCAATTTTCGCTGTCTCTTATACACATCTCCGAGCCCACGAGACC
+
AABBAFBADBAAGFGDGGGGFGEFHHHGGHHGGHHGGHH3BFHHHHHFGGGGGGGFGHHHGHHHHHHHHGGGEEHHGFGGGGFHGHHHEHHHHHFFFHFGFHGFHGFGHHHHHEEGGGEHHHHHGGGFFFGHGGHBD/CCGGHGGG/EGF
@M02034:409:000000000-BFKT7:1:1103:20054:25097 1:N:0:26
AAAGTCGAGGTGCCTAAAGTGGCAACCCAGACTACTTATGAGGTTGGTGGTGTAGAGCTTCCTGTAGCCGCATGGCGTTCGTACTTAAATATGGAACTAACCATTCCAATTTTCGGTGTCTCTTATACACATCTCCGAGCCACGAGACCG
+
CCCCCFCCCCBCGGGGGGGGGGGHHHHGGHHGHHHHGHHHHHHGHHGEFGEFHFGAFHHHFHHHHHHHHGGGGGHFGEFGFFFHHHHHFHHHHGBFHHGHGHFGHGHFHHHHHHGGFFGHHHHHHHHHHGHHHHHGF@DDCGHGGGGGFG
@M02034:409:000000000-BFKT7:1:1103:13295:25100 1:N:0:26
AAAGTCGAGGTGCCTAAAGTGGCAACCCAGACTTTTAATCTGGTTGGTGGTGTAGAGCTTCCTGTAGCCGCCTGGCGTTCGTACTTAAATATGGAACTAACCATTCCAATTTTCGCTGTCTCTTATACACATCTCCGAGCCCACGAGACC
+
AAAAAFAADD>AAFEAGBFD1BFFGHHG0EHFHHHGBGHHFFGHHGEAFCFFGGFFEHHHHFHHHHHHHGGGGHHHGGEEEEFGGHB@1GGHFHHHFHHHHHHHHHFBGGHHHFEGGGGHHHGGGGDFDHBCCGGFEBCCCEHE@CGC??
@M02034:409:000000000-BFKT7:1:1103:13158:25100 1:N:0:26
AAAGTCGAGGTGCCTAAAGTGGCAACCCAGACTACTGTTGGTGTTGGTGGTGTAGAGCTTCCTGTAGCCGCATGGCGTTCGTACTTAAATATGGAACTAACCATTCCAATTTTCGCTGTCTCTTATACACATCTCCGAGCCCACGAGACC
+
BBCCCFCCCCCCGGGGGGGGGGGHHHHGGHHGHHHHHFFHHGGHGHHGGGGGHHHFHHHHHHHHHHHGHGGFGGHHGGGGGGHHHHGHHHGHHGFGFHHGFHHHHHHGHHHHHHGGGGFHHHHHFHHHHHGGHHHFFCCGGGHGGFGGGE
@M02034:409:000000000-BFKT7:1:1103:16436:25103 1:N:0:26
AAAGTCGAGGTGCCTAAAGTGGCAACCCAGACTACGACTCATGTTGGTGGTGTAGAGCTTCCTGTAGCCGCATGGCGTTCGTACTTAAATATGGAACTAACCATTCCAATTTTCGCTGTCTCTTATACACATCTCGG
+
CCCCBFCCCBCCGGGGGGGGGGFHHHHGGHHGHFFAEEFFFFBG5G2AAAEEF3F5B53FFGHB55DDBAE0BBE1>>EF1B2??FGF@GHGFE3@EFHF303B34F4?F?GD4/<E<?DGGFD3?B3B22BFFG0?
@M02034:409:000000000-BFKT7:1:1103:11068:25107 1:N:0:26
AAAGTCGAGGTGCCTAAAGTGGCAACCCAGACTTCTTGGTCTGTTGGTGGTGTAGAGCTTCCTGTAGCCGCATGGCGTTCGTACTTAAATATGGAACTAACCATTCCAATTTTCGCTGTCTCTTATACACATCTCCGAGCCCACGAGACC
+
BBABBFBBB2AAGGGGBAGGGGGCFHFGGGGGHGFHHGHFFFGGHHHGGGEFHHHFGHHHGHHHHHHHHGGGGGHHGGGGGG2FGGB@FGGHHHFGHHGFGHGHHHGFHHHHHFEEGGGFHHGHFGFHFH1?CFGFGG@DC/CF?CCGGG
@M02034:409:000000000-BFKT7:1:1103:16417:25120 1:N:0:26
AAAGTCGAGGTGCCTAAAGTGGCAACCCAGACTACGACTCATGTTGGTGGTGTAGAGCTTCCTGTAGCCGCATGGCGTTCGTACTTAAATATGGAACTAACCATTCCAATTTTCGCTGTCTCTTATACACATCTCCGAGCCCACGAGAC
+
?AA>AF@A@DAAFGGC4BBBAEFHHHHGGDHGBGFGGGG?BDFFFHA2B1EF1BBAGHHHFFHBGHGGHGGEEEHAEEE1EE2FCG43@FBFHG3F3BF3GCFFHGHGGFGGHGCFGEEHEFDGDGGFBG?CCGFBB/DC/FGF?D??A
@M02034:409:000000000-BFKT7:1:1103:18040:25121 1:N:0:26
AAAGTCGAGGTGCCTAAAGTGGCAACCCAGACTAGGATTTCGGTTGGTGGTGTAGAGCTTCCTGTAGCCGCATGGCGTTCGTACTTAAATATGGAACTAACCATTCCAATTTTCGCTGTCTCTTATACACATCTCCGAGCCCACGAGACC
+
BBCCCFCCCCBCGGGGGGGGGGGHHHHGGHHGHCGHBGHHFGGGGGGGGGEFHHHGHHHHHHHHHHHHHGGGGGHHGGGGGFGHHHHHHHHHHHGHHHHGHHHHHHHHHHHHHHGGGGGHHHHHGHHHHHGHHHHFGCCGGGHGGGGGGF
@M02034:409:000000000-BFKT7:1:1103:16436:25122 1:N:0:26
AAAGTCGAGGTGCCTAAAGTGGCAACCCAGACTACGACTCATGTTGGTGGTGTAGAGCTTCCTGTAGCCGCATGGCGTTCGTACTTAAATATGGAACTAACCATTCCAATTTTCGCTGTCTCTTATACACATCTCCGAGCCCACGAGACC
+
BBBBBFBBBBAAGGGGGGGFGGGHHHHGGHHGHHHGCFGGHHHGHHHEEFEFGHHBGHHHHHHHHHFHHGGGGGHHGGCEFFGHHHHFGHFHHHGGHHGHHHHHHHHHHHHHHHGGGGGGHFHHHHGHFHHHHHBGD@CFGGHGGGCFAF
@M02034:409:000000000-BFKT7:1:1103:24917:25123 1:N:0:26
AAAGTCGAGGTGCCTAAAGTGGCAACCCAGACTACGGGTTAGGTTGGTGGTGTAGAGCTTCCTGTAGCCGCATGGCGTTCGTACTTAAATATGGAACTAACCATTCCAATTTTCGCTGTCTCTTATACACATCTCCGAGCCCACGAGACC
+
BAABBFBABBBBGGGGGGGGGGGHHHHGGHHGHGHGGGAFHHHHHHGDFGGFHFG5FGFHHHHHGHGHHGGGFGHGGEEFGECFGHGGHHHHHBBGGGGHGGHGHHHHHGHHHGGGGGEHFHGHGGFBFGGCHHGHGDFGDFHGGGCGGF
@M02034:409:000000000-BFKT7:1:1103:12052:25126 1:N:0:26
AAAGTCGAGGTGCCTAAAGTGGCAACCCAGACTCTTTATTTTGTTGGTGGTGTAGAGCTTCCTGTAGCCGCATGGCGTTCGTACTTAAATATGGAACTAACCATTCCAATTTTCGCTGTCTCTTATACACATCTCCGAGCCCACGAGACC
+
BBBBBFBBBBABGFGGGGGGGGGHHHHGGHFGHHHHGHHHHHHHHHHFGGGFHHHFHHHHHHHHGGHHHGGGGGHGGGGGGEGHHHGEHHHHHHGHHHGHGHFHGHGFHHHHHGGGGGGHHHHHFHHHHHHFFHDFD>@@FGHGGGGGGE
@M02034:409:000000000-BFKT7:1:1103:17635:25143 1:N:0:26
AAAGTCGAGGTGCCTAAAGTGGCAACCCAGACTTCTACTCTGGTTGGTGGTGTAGAGCTTCCTGTAGCCGCATGGCGTTCGTACTTAAATATGGAACTAACCATTCCAATTTTCGCTGTCTCTTATACACATCTCCGAGCCCACGAGACC
+
BABBBFAABBABGGGGGGGFFGGHHHHGGHHGHHHHHHHHHHHHHGGGGGEGHHHEGHHHHHHHHHHHHGGGGGHHGGGGGGHHHHHHHHGHHHFHHHHHHHGHHHHHHHHHHGGGGGGGHHHHFHHHHHGHHHHFGCCGGGHGGCGGGG
@M02034:409:000000000-BFKT7:1:1103:15000:25145 1:N:0:26
AAAGTCGAGGTGCCTAAAGTGGCAACCCAGACTAAGAATGAGGTTGGTGGTGTAGAGCTTCCTGTAGCCGCATGGCGTTCGTACTTAAATATGGAACTAACCATTCCAATTTTCGCTGTCTCTTATACACATCTCCGAGCCCACGAGACC
+
AABCBFBABCBCGGGFGGGFGGGHHHHGGHHGHDHHHHHHGHHHHHGGFGEGHHHHHHHHHHHHHHHHHGGGGGHHGGGGGGHHHHHHHHHHHHGFFHGHHHHHHHHHHHHHHGGGGGGHHHHHHHHHFHFHHHDGF@DCFGHGGGGGGF
@M02034:409:000000000-BFKT7:1:1103:10623:25145 1:N:0:26
AAAGTCGAGGTGCCTAAAGTGGCAACCCAGACTAGTCGTTCGGTTGGTGGTGTAGAGCTTCCTGTAGCCGCATGGCGTTCGTACTTAAATATGGAACTAACCATTCCAATTTTCGCTGTCTCTTATACACATCTCCGAGCCCACGAGACC
+
BBBBBFBBBBBBGGGGAFGGGGGGGHHGGHHGHGHGHGDEHGGFGGGFFGGGGHHBGHHHGHHHGHHHHEGGGGHHGGGGGGGHGHHHFHGHHGFDHHHHHHHHHHGHFHGHHHGGGGGGHHHHHHGGGHEHHFGGD@DGGGHGGGGGGG
@M02034:409:000000000-BFKT7:1:1103:8308:25159 1:N:0:26
AAAGTCGAGGTGCCTAAAGTGGCAACCCAGACTTCTAATATGGGTGGTGGTGTAGAGCTTCCTGTAGCCGCATGGCGTTCGTACTTAAATATGGAACTAACCATTCCAATTTTCGCTGTCTCTTATACACATCTCCGAGCCCACGAGACC
+
>AAB>B>>A2AAGFGBFGGGCFFCCHHGGHHGBFHHHHHHHHH2BBABAEEEGAGFGGHGFFDGFFGGHGE>E?11EEFGCEFHHGFBHGFHHEFFGHBBFA3FGGEGHHHHHHEED//BFGHHHG3FDFHHHFFF<@BCC//?@C/?AF
@M02034:409:000000000-BFKT7:1:1103:11592:25163 1:N:0:26
AAAGTCGAGGTGCTAAAGTGGCAACCCAGACTAATAATATTGTTGGTGGTGTAGAGCTTCCTGTAGCCGCATGGCGTTCGTACTTAAATATGGAACTAACCATTCCAATTTTCGCTGTCTCTTATACACATCTCCGAGCCCACGAGACCG
+
BBBBBFAADBABGFGBEFBFFGFGHHGEFFCGHHHHHHFHGHHHHHGGGEFFGGAGFGHGHHHGHHHHECEEEHGEEFGGEFGGHFF@FGGHHGHHGFFCGHHHHFHFFGGHGEEEFEFFFGHHHHEHGHHGHFGG?FCCGHFFCG/CGF
@M02034:409:000000000-BFKT7:1:1103:25587:25165 1:N:0:26
AAAGTCGAGGTGCCTAAAGTGGCAACCCAGACTCCGAAGACTGTTGGTGGTGTAGAGCTTCCTGTAGCCGCATGGCGTTCGTACTTAAATATGGAACTAACCATTCCAATTTTCGCTGTCTCTTATACACATCTCCGAGCCCACGAG
+
BBABBF?A?D>AGGGGGGGGGFGHHHHDDGCDHFFA22EACBCGHBEAF11BF3FAFBGHEEHFGFFFH1>>BEHH?1EFEECCGHGBFH4DFFBGGEGGFF3FHGHFBHFHFF<ED/EGHHGH1F?GG1GGHHHB?/>BCG/F@/>
@M02034:409:000000000-BFKT7:1:1103:18724:25170 1:N:0:26
AAAGTCGAGGTGCCTAAAGTGGCAACCCAGACTGCGCCGCCGGTTGGTGGTGTAGAGCTTCCTGTAGCCGCATGGCGTTCGTACTTAAATATGGAACTAACCATTCCAATTTTCGCTGTCTCTTATACACATCTCCGAGCCCACGAGACC
+
CCCCBFBCCCABGGGGBFGGGGGHHHHGGHHGHHHGGGGGGGGGGGGGGGGGHHHGHHHHHHHHHHHHHGGGGGHHGGGGGEGHHHHHHHHHHHGHHHHHHHGHHHHHHHHHHHGGGGGHHHHHFHHHHHFHHHGHGCFGGGHGGGGGGG
@M02034:409:000000000-BFKT7:1:1103:21254:25170 1:N:0:26
AAAGTCGAGGTGCCTAAAGTGGCAACCCAGACTCAGCTTCTGGTTGGTGGTGTAGAGCTTCCTGTAGCCGCATGGCGTTCGTACTTAAATATGGAACTAACCATTCCAATTTTCGCTGTCTCTTATACACATCTCCGAGCCCACGAGACC
+
BBBBBFBBDBAAGGGGGGGGGGFHHHHGGHHGHHHHHHFHHFHHHGGEFGGGHGGDGHHHHBHHGHHGHGGGFGHHGGGGGGHHHHEFGHGHHHGGHHHHHHHHHHEHFHHHHHGGGGGHHHHGHHHHD?DGFGDDF@CCGGGFGGGGGG
@M02034:409:000000000-BFKT7:1:1103:8301:25176 1:N:0:26
AAAGTCGAGGTGCCTAAAGTGGCAACCCAGACTTCTAATATGGTTGGTGGTGTAGAGCTTCCTGTAGCCGCATGGCGTTCGTACTTAAATATGGAACTAACCATTCCAATTTTCGCTGTCTCTTATACACATCTCCGAGCCCACGAGACC
+
CCCCBFCCCCBCGGGGFFGGFGFFFHGGGHHFHHHHHHHHHHHFGGGGFFEGHFHGHHHHHHHGGFHHHGGGGGHHGGGGEFHHHHGGHHFHHHFFFFFGHHGHGHFHHHHHHHGGGGGHHHHHHHFHDGBGGGGFCCF/BAGGGGGGGE
@M02034:409:000000000-BFKT7:1:1103:7183:25190 1:N:0:26
AAAGTCGAGGTGCCTAAAGTGGCAACCCAGACTGGGAATTGGGTTGGTGGTGTAGAGCTTCCTGTAGCCGCATGGCGTTCGTACTTAAATATGGAACTAACCATTCCAATTTTCGCTGTCTCTTATACACATCTCCGAGCCCACGAGAC
+
AABCADBBCDABGGGGFGGGFGGHHHHGGH2FGFCGEGGCGFHFFEEA1AEF1BGEEFGFFHHFGFGFFGGEEEE1>?>F>EFEGGHHDFD4F333BGHH3B3BFBH4?FDHHGGGGE?GDGFHFG3FFHHHHHHHGCCGDFHF@?CD?
@M02034:409:000000000-BFKT7:1:1103:15405:25193 1:N:0:26
AAAGTCGAGGTGCCTAAAGTGGCAACCCAGACTTGGAATAAGGTTGGTGGTGTAGAGCTTCCTGTAGCCGCATGGCGTTCGTACTTAAATATGGAACTAACCATTCCAATTTTCGCTGTCTCTTATACACATCTCCGAGCCCACGAGACC
+
BBBBBFBBBBABGGGGGGGGGGECGHHGGHHGHHHHGHGFFGHFGHGGFGFGFHHGGHHHHHHHHHGHHEGGGGHHGGGGGGGHGHGHGHHHHHHGGHHFHHHHHHGHHHHHHHGGGGGHGHFHGHFHDGGHFGFFGFGGGGHGGGCFGG
@M02034:409:000000000-BFKT7:1:1103:20043:25194 1:N:0:26
AAAGTCGAGGTGCCTAAAGTGGCAACCCAGACTGATTTTTATGTTGGTGGTGTAGAGCTTCCTGTAGCCGCATGGCGTTCGTACTTAAATATGGAACTAACCATTCCAATTTTCGCTGTCTCTTATACACATCTCCGAGCCCACGAGACC
+
BBBBBFBBBBABGGGGGGGGGGGHHHHGGHHGHHHHHHHHHHHGHHHFGGEFHGHDGHHHHHHHGHHFHGGGGGHHGGGGGGGHHHGHHHGHHHFHFHHGHHHGHHHHHHHHGGGGGGEGHHHHGHHGHHGFHFFFEBCCGGHGGFGGGE
@M02034:409:000000000-BFKT7:1:1103:23429:25195 1:N:0:26
AAAGTCGAGGTGCCTAAAGTGGCAACCCAGACTTGTTGTAGTGTTGGTGGTGTAGAGCTTCCTGTAGCCGCATGGCGTTCGTACTTAAATATGGAACTAACCATTCCAATTTTCGCTGTCTCTTATACACATCTCCGAGCCCACGAGACC
+
BBBBBFBBBBAABFGFGGGGGFBFHHHGGGGFFGHFGHGHHHHHHHHEGGEFHHGBGHHHHHHGFGHHGEEEEFHHFEGFFEGFGGGFFHFHHHFFFHGGBGGHHHFGHGGHHGE?EGFHHHHHGHFGBGFHGHFGE?GCDGHGGGGGGA
@M02034:409:000000000-BFKT7:1:1103:23717:25198 1:N:0:26
AAAGTCGAGGTGCCTAAAGTGGCAACCCAGACTACCCGCCGGTTGGTGGTGTAGAGCTTCCTGTAGCCGCATGGCGTTCGTACTTAAATATGGAACTAACCATTCCAATTTTCGCTGTCTCTTATACACATCTCCGAGCCCACGAGACCG
+
AABCCFB?BCABGGGGGGGGGGGHHHHGGHEGFGGHHGGGGGEEGGAFGEFBGHGHHHHHHHHHGHHHGGEGEH?EEFFFFHGHHGGGHHHHHGGHHHGHHHGHHHHGGHHHHFBDDCGHHHHGHHGGGFHGHHHE@DCDFGGGCGGGGG
@M02034:409:000000000-BFKT7:1:1103:24763:25205 1:N:0:26
AAAGTCGAGGTGCCTAAAGTGGCAACCCAGACTTATAATAATGTTGGTGGTGTAGAGCTTCCTGTAGCCGCATGGCGTTCGTACTTAAATATGGAACTAACCATTCCAATTTTCGCTGTTCTTATACACATCTCCGAGCCCACGAGACCG
+
BBBBBFBABBBBGGGGGGGFGGGFGHHFGHHGHGGHHHHHHHHHHHHEFGEFHGHFGHHHHHHHGHHHGGGGGGHHGEEFFGHHHHHGFHHHHH3FFGGHHHGHHHHHHHHHHHGGGGFHHHHHHHFHHHFFHHHFCGGDGGGGGGGGGC
@M02034:409:000000000-BFKT7:1:1103:9819:25209 1:N:0:26
AAAGTCGAGGTGCCTAAAGTGGCAACCCAGACTTTTGATTTTGTTGGTGGTGTAGAGCTTCCTGTAGCCGCATGGCGTTCGTACTTAAATATGGAACTAACCATTCCAATTTTCGCTGTCTCTTATACACATCTCGAGCCCACGAGACCG
+
BBCCCFBBCCBCGGGGGGGGCGGGHHHGGHHGHHHGHGGFHFGFGHHGGGEGHHHFFHHHHHHHHHHHGGGFGGHHGEGGEFHHGHHFHHHGHHFHHGFHGHFGHHFHHHHHHHGGGGGHGHHHHFFFFFHHHHGHFGGCGHGGGGGGG<
@M02034:409:000000000-BFKT7:1:1103:25007:25227 1:N:0:26
AAAGTCGAGGTGCCTAAAGTGGCAACCCAGACTCGGTTTGCGGTTGGTGGTGTAGAGCTTCCTGTAGCCGCATGGCGTTCGTACTTAAATATGGAACTAACCATTCCAATTTTCGCTGTCTCTTATACACATCTCCGAGCCCACGAGACC
+
AAAABFAAD@AAGGGGGGGGGFFHHHHGGCFFCFFGGGG2DEEEEGGEFGEFHHHGHFFHHEHHFFHHHGGGGGFGEEFGGGBGGHHFHHHGHHGGHHHFHHFHFHGHHHHHHFGCG?BFHFHFGGGHGHFHHHHGFG@DGGEGGGGGGF
@M02034:409:000000000-BFKT7:1:1103:16160:25237 1:N:0:26
AAAGTCGAGGTGCCTAAAGTGGCAACCCAGACTACGTTTACGGTTGGTGGTGTAGAGCTTCCTGTAGCCGCATGGCGTTCGTACTTAAATATGGAACTAACCATTCCAATTTTCGCTGTCTCTTATACACATCTCCGAGCCCACGAGACC
+
A>AAAFBABBABGGG5FGGFFGGHHHHGGHHGHFBEFCGFGGCHGEGAFF1FFFHBDFGHEGHHHFHHHGEEFGHGGGGEFE2GEGEFHHGFGFBGGGFE?GDGHGDGFHHHHHGGGGFHHBFGGGHGEC?GGHFDE/B@?FFFCCDGGF
@M02034:409:000000000-BFKT7:1:1103:23492:25244 1:N:0:26
AAAGTCGAGGTGCCTAAAGTGGCAACCCAGACTCGGGGGGGGGTTG
+
CBCCCFBCCCBCGGGGGGGGGGGHHHHGGHHGH32BEFCG--@B-@
@M02034:409:000000000-BFKT7:1:1103:8829:25245 1:N:0:26
AAAGTCGAGGTGCCTAAAGTGGCAACCCAGACTACGCTGGCTGTTGGTGGTGTAGAGCTTCCTGTAGCCGCATGGCGTTCGTACTTAAATATGGAACTAACCATTCCAATTTTCGCTGTCTCTTATACACATCTCCGAGCCCACGAGACC
+
B@ABBFBBDBABGGGFGGFBBFFHHHHGGHHFHHGFG2E?2FFGFHHGCEEE1BF5B5AGFHFGA5FFGEEEBEF1FEEFEEFHGHBBGFFFGFB?GHFFFG3BFBD4GGFHHGFE<EEGHGHHFHEGG2FGFGF2C/B@CGHGFGGG?C
@M02034:409:000000000-BFKT7:1:1103:16867:25261 1:N:0:26
AAAGTCGAGGTGCCTAAAGTGGCAACCCAGACTAGGCGTTCTGTTGGTGGTGTAGAGCTTCCTGTAGCCGCATGGCGTTCGTACTTAAATATGGAACTAACCATTCCAATTTTCGCTGTCTCTTATACACATCTCCGAGCCCACGAGACC
+
BBCCBFBBCCCCGGGGGGGGFGGHHHHGGGHGHHHHHGGGGFHGHHHGFGEFGFH5EGHHHHHHHHHGGGGEFGHHGGGGGGHHHHGGHHGHHHGFGHGFHHFGHHHHEHHHHHGGGGGFFGHHHHHHFFFHHGFH?/@CGGHEDDGGDG
@M02034:409:000000000-BFKT7:1:1103:16519:25262 1:N:0:26
AAAGTCGAGGTGCCTAAAGTGGCAACCCAGACTGAGGATAAGGTTGGTGGTGTAGAGCTTCCTGTAGCCGCATGGCGTTCGTACTTAAATATGGAACTAACCATTCCAATTTTCGCTGTCTCTTATACACATCTCCGAGCCCACGAGACC
+
BBBBBFBBDBABGGGGGGGGGGFFHHHGGHHGHHHFGFFFHHFFGHGEFGEGHGHDGHGHHFHHHHHHHGGGGGHGGAEFGEGHHHGFHHFHHFBGFHHHHHHGHHGFHHHHHHGGGGEHHFHHHHGHFFHHHHHDF?/CCGHGCGGGGG
@M02034:409:000000000-BFKT7:1:1103:13069:25262 1:N:0:26
AAAGTCGAGGTGCCTAAAGTGGCAACCCAGACTACGACTAAGGTTGGTGGTGTAGAGCTTCCTGTAGCCGCATGGCGTTCGTACTTAAATATGGAACTAACCATTCCAATTTTCGCTGTCTCTTATACACATCTCCGAGCCCACGAGACC
+
CCBCCFCCCCABGGGGFGGGGGGHHHHGGHHGHHHGGGGGHGHGHHGGGGEFHHHHHHHHHHHHHHHHHGGGGGHHGGGGGGFHHHGGGHFHHHGGHHHHHFFHHHGHBHHHHGGGGGEFHGHHHHGHHHBGFHGHGFCDGFHGGGGGGF
@M02034:409:000000000-BFKT7:1:1103:18359:25264 1:N:0:26
AAAGTCGAGGTGCCTAAAGTGGCAACCCAGACTAAGAAGGATGTTGGTGGTGTAGAGCTTCCTGTAGCCGCATGGCGTTCGTACTTAAATATGGAACTAACCATTCCAATTTTCGCTGTCTCTTATACACATCTCCGAGCCCACGAGACC
+
CCCCCFBCCCABGGGGGGGGGGGHHHHGGHHGHFBGF5F2GGHHHHHGGGFFHHHHFHHHHHHHHHHHHGGGGGHHGGFGGGHHHHFHHHGHHGFGHHGHHHHHHGFHHHHHHHGGGGGHGGHHHHHHFHFHHHHGD?DGGEHGGGGGG?
@M02034:409:000000000-BFKT7:1:1103:12748:25269 1:N:0:26
AAAGTCGAGGTGCCTAAAGTGGCAACCCAGACTAATCTGACTGTTGGTGGTGTAGAGCTTCCTGTAGCCGCATGGCGTTCGTACTTAAATATGGAACTAACCATTCCAATTTTCGCTGTCTCTTATACACATCTCCGAGCCCACGAGACC
+
BBBBAFBCBBCBGGGGGGGFGGFHGHHGGHHGHHHHFHFFHHHHHHHGEGGGHHHHHHHHHGHHHHHGHGGGGGEHGFGGFGFHHHGHEGGGHGDFFHHHFFGGGFGFHGHHHF?DGGGHHGHHGGFHHFGHHHGFD/CFGACFD?CDD<
@M02034:409:000000000-BFKT7:1:1103:20816:25276 1:N:0:26
AAAGTCGAGGTGCCTAAAGTGGCAACCCAGACTATGGCTGCGGTTGGTGGTGTAGAGCTTCCTGTAGCCGCATGGCGTTCGTACTTAAATATGGAACTAACCATTCCAATTTTCGCTGTCTCTTATACACATCTCCGAGCCCACGAGACC
+
BBBBBFBBBBABGGGFFGGGGGGHHHHGGHHGGHGHEHH2FEGGEGGFGGGFHHHDGHHHHHHHHHHHHGGGGGHHGGGGGGGHHHHGHHGHHHGHHHFHHHHGHHHHHHHHHHGGGGGFHHHHHHHHHGHHHDFFFBGGGGHGGGGGGC
@M02034:409:000000000-BFKT7:1:1103:22371:25281 1:N:0:26
AAAGTCGAGGTGCCTAAAGTGGCAACCCAGACTGGGCTTTCTGTTG
+
BBABBFBBDDABGGFEGGGGG4F4CGHGFEHGHAE22GE35D5FFH
@M02034:409:000000000-BFKT7:1:1103:22389:25282 1:N:0:26
AAAGTCGAGGTGCCTAAAGTGGCAACCCAGACTGGGCTTTCTGTTGGTGGTGTAGAGCTTCCTGTAGCCGCATGGCGTTCGTACTTAAATATGGAACTAACCATTCCAATTTTCGCTGTCTCTTATACACATCTCCG
+
BABBBFA3ABABGEGG4FGFGGCGGHHGGHHGHFHHACFHHGHGFHHGFGEGHHG5FEFGHHHFGGDBAEEEAEFFEGGGFEEGGH4FGFGFFHF@GHHGFA3FGFGFHGEHHDE?EGEGGHGFFGGGGHHFCFH1?
@M02034:409:000000000-BFKT7:1:1103:17231:25292 1:N:0:26
AAAGTCGAGGTGCCTAAAGTGGCAACCCAGACTAATAAGCAGGTTGGTGGTGTAGAGCTTCCTGTAGCCGCATGGCGTTCGTACTTAAATATGGAACTAACCATTCCAATTTTCGCTGTCTCTTATACACATCTCCGAGCCCACGAGACC
+
BBBBBFB3DDBBGGGGGFGGGGGHGHHG2GHGHHHHHHGGHFHGGHGEEGGFHHHBGHHHHHHHFFHHHGGGGGFAEGGGGGGHHHFDGHHHFHBEGHHHGHFFHHGGGHHHHHGGGFFHHHHHGHDHDC?FHHGFD/BF@GHGGGGGGF
@M02034:409:000000000-BFKT7:1:1103:10487:25295 1:N:0:26
AAAGTCGAGGTGCCTAAAGTGGCAACCCAGACTCCTCCTCCTGTTGGTGGTGTAGAGCTTCCTGTAGCCGCATGGCGTTCGTACTTAAATATGGAACTAACCATTCCAATTTTCGCTGTCTCTTATACACATCTCCGAGCCCACGAGACC
+
BBCCCFCCCCAAGGGGGGGGGGGHHHHGGHHGHHHHHHHHHHHHHHHGGGFFHHHHHHHHHHHHHHHHHGGEEGHHGGGGGGFHHHGFHHHHHGGHHHHGHHGHHHHHHHHHHHGGGGFHHHHHHHHHFHGHHHHEG@FGGEHGGGGGGA
@M02034:409:000000000-BFKT7:1:1103:15678:25299 1:N:0:26
AAAGTCGAGGTGCCTAAAGTGGCAACCCAGACTAAGACGCAGGTTGGTGGTGTAGAGCTTCCTGTAGCCGCATGGCGTTCGTACTTAAATATGGAACTAACCATTCCAATTTTCGCTGTCTCTTATACACATCTCCG
+
BA@3ADA3D?AAGGG5BGF6FGGFHHHGFHHAGHHHHFDCA2A2AFE111F1ABFDAFGHBGHFGFFBEAG0B?C1E1/FEEBGHFD3BGHFFG3BFGHHEG3BFBF4GGHHGGG/EE/B33FF3FGGHFGHGHGBC
@M02034:409:000000000-BFKT7:1:1103:25068:25302 1:N:0:26
AAAGTCGAGGTGCCTAAAGTGGCAACCCAGACTAATAGTGAGGTTGGTGGTGTAGAGCTTCCTGTAGCCGCATGGCGTTCGTACTTAAATATGGAACTAACCATTCCAATTTTCGCTGTCTCTTATACACATCTCCGAGCCCACGAGACC
+
ABCCBFBABCCCGGGFFFGFGGGHHHHGGDHGHHHHHHHHHHHHHHGGFGFFHHHGGHHHHHHHFHHHHGEEFGHHGGGGGGHHHHHHHHHHHGHHGHGGHHHHHHGHHHHHHHGGGGGHHGHHHHHGFFFHFHDFDBFCGGHGGGGGGG
@M02034:409:000000000-BFKT7:1:1103:21664:25318 1:N:0:26
AAAGTCGAGGTGCCTAAAGTGGAAACCCAGA
+
1A1AAF1A1>>AGGFG1BBFFD1B10AEFFG
@M02034:409:000000000-BFKT7:1:1103:13317:25321 1:N:0:26
AAAGTCGAGGTGCCTAAAGTGGCAACCCAGACTATGCATTAGGTTGGTGGTGTAGAGCTTCCTGTAGCCGCATGGCGTTCGTACTTAAATATGGAACTAACCATTCCAATTTTCGCTGTCTCTTATACACATCTCCGAGCCCACGAGACC
+
CCCCCFCCCCABFGGFFGEFGGFHHHHGGHHEHHHHGHHHHHHGGHGFFGEFHHHGGHHHHHHHGHHHHGGGGGHHGGGGGGFHHHHGHHHHHHDGHHHGHHGHFHHGHHHHHHGGGGGHHHHHHHFGFHHFHHFGEDGCGGHGGGGGGE
@M02034:409:000000000-BFKT7:1:1103:17901:25322 1:N:0:26
AAAGTCGAGGTGCCTAAAGTGGCAACCCAGACTGAGGTGAGGGTTGGTGGTGTAGAGCTTCCTGTAGCCGCATGGCGTTCGTACTTAAATATGGAACTAACCATTCCAATTTTCGCTGTCTCTTATACACATCTC
+
?ABBBFBBBBBBGGF54BFGEGFGCGFEGHHDHHHHG3AFGCFGHG0EFFEFHHGBF5GHBGHHHFHFFGCEEGFGEGGGEGEEHHHGHFHHHH3BGGHF3?3FGFFD4BBGHEEFGFEDDFG21?FD?FD1GGB
@M02034:409:000000000-BFKT7:1:1103:17919:25323 1:N:0:26
AAAGTCGAGGTGCCTAAAGTGGCAACCCAGACTGAGGTGAGGGTTGGTGGTGTAGAGCTTCCTGTAGCCGCATGGCGTTCGTACTTAAATATGGAACTAACCATTCCAATTTTCGCTGTCTCTTATACACATCTCCGAGCCCACGAGACC
+
CCCCCFCCBCBCGGGGGGGGGGGHHHHGGHHGHHCHDEFBGHGFHGGEFGGFGHHGHHHHHHHHHHHHHGGGGGHHGEGGGGHHHHHHHHHGHHFGHHHHHHGHGHGHHHHHHHGGGGGHHHHHHHHHHHGHHHHHGBFGGGHGGGGGGG
@M02034:409:000000000-BFKT7:1:1103:24744:25331 1:N:0:26
AAAGTCGAGGTGCCTAAAGTGGCAACCCAGACTTGTCTGCCTGTTGGTGGTGTAGAGCTTCCTGTAGCCGCATG
+
ABCBCFCCCCBCGGGGGGGGGGGHHHHGGHHGGF3F3AE53B3BFGFAA2EA13D5B5BG5FGF55A53AEAEE
@M02034:409:000000000-BFKT7:1:1103:15173:25334 1:N:0:26
AAAGTCGAGGTGCCTAAAGTGGCAACCCAGACTCGTCGTCTGTTGGTGGTGTAGAGCTTCCTGTAGCCGCATGGCGTTCGTACTTAAATATGGAACTAACCATTCCAATTTTCGCTGTCTCTTATACACATCTCCGAGCCCACGAGACCG
+
CCCCCFBADBACGGGGGGGFGGGHHHHGGHHGHFDHEEGEDEGHFHAFEEGE3D5F5GGHGGGHEHHFG@0EEFHEGGFGGHAGHHHFGHHFFH33BFHHFBFHHBG4DGGHHE/EE?GHGHH?FBFGGBFHGHHGCG@GGEACCCGDEC
@M02034:409:000000000-BFKT7:1:1103:18826:25342 1:N:0:26
AAAGTCGAGGTGCCTAAAGTGGCAACCCAGACTTAGAAGAATGTTGGTGGTGTAGAGCTTCCTGTAGCCGCATGGCGTTCGTACTTAAATATGGAACTAACCATTCCAATTTTCGCTGTCTCTTATACACATCTCCGAGCCCACGAGACC
+
CBCBCFBBBDBBGGGGGGGGGGGHHHHGGHHGHHHHHHHHHGHHGHHEGCGGHHGFHHHHHHHHHHFHHGGEEGHHEGGGGGHHGHFHHHHHHGHBFBFFFFFGHHHGHHFHHHGGGGFHHHHHHHHHHHEEFFHFDC/<BEHG/>@DGG
@M02034:409:000000000-BFKT7:1:1103:17929:25342 1:N:0:26
AAAGTCGAGGTGCCTAAAGTGGCAACCCAGACTGGGCTGGGGGTTGGTGGTGTAGAGCTTCCTGTAGCCGCATGGCGTTCGTACTTAAATATGGAACTAACCATTCCAATTTTCGCTGTCTCTTATACACATCTCCGAGCCCACGAGACC
+
CCCDDFCCCCCCGGGGGGGGGGGHHHHGGHHGHHHHGGGGGGGGGGGGFEEFGHHDFGHHHHHHGGHHHGGEGGHFGEGGGGGHGHHHHHHHHHBGHHHHGHFGHHGFHHHHHHGGGGGGHFHHHHHHFHHHHHFHGGGGGGHGGGGGDC
@M02034:409:000000000-BFKT7:1:1103:18832:25359 1:N:0:26
AAAGTCGAGGTGCCTAAAGTGGCAACCCAGACTTAGAAGAATGTTGGTGGTGTAGAGCTTCCTGTAGCCGCATGGCGTTCGTACTTAAATATGGAACTAACCATTCCAATTTTCGCTGTCTCTTATACACATCTCCGAGCCCACGAGACC
+
BCCCCFCBCCBCGGGGGGGGGGGHHHHGGHHGHGHFFFFFFGHGGHHGGGGGGFH5DHHHGHHHHHHGFGGCGGHCEEEFFEGGHGHGFHHHHH3FGHGHHF3FGFHFHHHHHGFGGGEFFHFGEHDGGGFHHGGEFCGGGGHGGGGGGE
@M02034:409:000000000-BFKT7:1:1103:9433:25364 1:N:0:26
AAAGTCGAGGTGCCTAAAGTGGCAACCCAGACTACTGAGTATGTTGGTGGTGTAGAGCTTCCTGTAGCCGCATGGCGTTCGTACTTAAATATGGAACTAACCATTCCAATTTTCGCTGTCTCTTATACACATCTCCGAGCCCACGAGACC
+
ABCCAFBBCCBCGGGGGGGGGGGHGHHGGHHGHHHHHHHBGFHFGHHEFGGGHHHFGHHHHHHHGFHHHGGGGGHHGGGGGGHHHHHGGEGHHHDEGHGHGHGHHHGHHHHHHHGGGGGHHHHHHHHHHHHHHGGGGCGFGGHGGGGGGE
@M02034:409:000000000-BFKT7:1:1103:9741:25366 1:N:0:26
AAAGTCGAGGTGCCTAAAGTGGCAACCCAGACTCATCAGCCTGTTGGTGTGTAGAGCTTCCTGTAGCCGCATGGCGTTCGTACTTAAATATGGAACTAACCATTCCAATTTTCGCTGTCTCTTATACACATCTCCGAGCCCACGAGACCG
+
AAAAAFAADDAACGG1BEFFGG00FGF?AGAFGHHHHHFFGGHHHHHEFABFFHBGFGG1GHHFHHHHGGGGEHFEBEFFEFGGHGBFGGFHGHHFHHFBGHFHHHHGGHGHHEAEGEGHHHHHGGGHFFGFFHFGCCGGGHGGGGGCGC
@M02034:409:000000000-BFKT7:1:1103:8561:25373 1:N:0:26
AAAGTCGAGGTGCCTAAAGTGGCAACCCAGACTCCTCCTCCTGTTGGTGGTGTAGAGCTTCCTGTAGCCGCATGGCGTTCGTACTTAAATATGGAACTAACCATTCCAATTTTCGCTGTCTCTTATACACATCTCCGAGCCCACGAGACC
+
ABBCAFAABB>AFFGGGGGDFGGGHHHGFHHGHHHHHHHHHHHGHHHEFFBFBGHGGHHHHHHHHHHGHGGGGGHHGBEFEFHHHHHGHHGHHHFFHHGFHHGHHHFGHHGHHHGGGGGFHHHHFHGGFGFHEGGFEBFDCEHGGGGGGG
@M02034:409:000000000-BFKT7:1:1103:20574:25379 1:N:0:26
AAAGTCGAGGTGCCTAAAGTGGCAACCCAGACTGGTAATAGTGTTGGTGGTGTAGAGCTTCCTGTAGCCGCATGGCGTTCGTACTTAAATATGGAACTAACCATTCCAATTTTCGCTGTCTCTTATACACATCTCCGAGCCCACGAGACC
+
BBBBBFBABBABGGGGGGGGGGGHGHHGGHHGHHGGHFHHHHHEGHHGGGGGGHHDGHGHHHHHGHGHHGGGEGHGGGGGGGFHGHHHHHGHHHEGHHFHHHEGFHFFFHHHHDEGGEE3FFHHFHHGH3GGFGGBEDGGGGHGGFCDFG
@M02034:409:000000000-BFKT7:1:1103:6433:25382 1:N:0:26
AAAGTCGAGGTGCCTAAAGTGGCAACCCAGACT
+
BABBCFABCCCBGGGGGGGGGGGGHHHGGHHGH
@M02034:409:000000000-BFKT7:1:1103:15309:25384 1:N:0:26
AAAGTCGAGGTGCCTAAAGTGGCAACCCAGACTGCGGTGTGGGTTGGTGGTGTAGAGCTTCCTGTAGCCGCATGGCGTTCGTACTTAAATATGGAACTAACCATTCCAATTTTCGCTGTCTCTTATACACATCTCCGAGC
+
BBBBBFBBBBABGFGGEGGGGGGHHHGGGHHGHHGGGEEEFGGGGGGFFFGGHBGAFGGHGHHHHFFEFFG@EGGFEFEFFGBGGHHHFHGHHF33EGHHC?3F3BGBGGGHF4EGFG/F?HGF3FDFHGHGHFHBD//@
@M02034:409:000000000-BFKT7:1:1103:12901:25387 1:N:0:26
AAAGTCGAGGTGCCTAAAGTGGCAACCCAGACTACTCTTCCGGTTGGTGGTGTAGAGCTTCCTGTAGCCGCATGGCGTTCGTACTTAAATATGGAACTAACCATTCCAATTTTCGCTGTCTCTTATACACATCTCCGAGCCCACGAGACC
+
BBBBAFBBDBABGGGGGGGGGF2GGHHGGHHGFHHHHHFGGEGEEGGGGGEGEGHBEHHHHHHHHHHHHGGGGGHHGGGGGGGHGHHHHHEHHHGEFHGHFHHHGHHHHHHHHHGGGGEFGHHHHHFHGHHHHHHFG/DGGGHGG?CFDG
@M02034:409:000000000-BFKT7:1:1103:7933:25397 1:N:0:26
AAAGTCGAGGTGCCTAAAGTGGCAACCCAGACTCCGCATCATGTTGGTGGTGTAGAGCTTCCTGTAGCCGCATGGCGTTCGTACTTAAATATGGAACTAACCATTCCAATTTTCGCTGTCTCTTATACACATCTCCGAGCCCACGAGACC
+
BBCCAFBABCCCGGGGGGGGGGGHHHHGGHHGHHHGGGGGGHHGHHHEFFEGHHHGHHHHHHHHHHHHHGGGGGHHGGGGGGGHHHHGHHHHHHEBFHGGHHGHHFFHHHHHHHGGGGGHHHHHHFHHEHFFHHGFFCGGGFHGGGGGGF
@M02034:409:000000000-BFKT7:1:1103:7915:25401 1:N:0:26
AAAGTCGAGGTGCCTAAAGTGGCAACCCAGACTCCGCATCATGTTGGTGGTGTAGAGCTTCCTGTAGCCGCATGGCGTTCGTACTTAAATATGGAACTAACCATTCCAATTTTCGCTGTCTCTTATACACATCTCCGAGCCCACGAGACC
+
BBAAADAABBABGGGDGGGGGFGHHHFEGH2AC3B2AEE2FGGHHFGEA?EFGAF5GBFGHFHEA5GHGGF>?EFHGGCFEEEHHHFE3DBFHF33FF?3GHBFBGGDFGHHHF?EE<<BBGGFFD3FGBG2FGHFD?/BCAGG@<CFGE
@M02034:409:000000000-BFKT7:1:1103:10654:25405 1:N:0:26
AAAGTCGAGGTGCCTAAAGTGGCAACCCAGACTCGGGTGACTGTTGGTGGTGTAGAGCTTCCTGTAGCCGCATGGCGTTCGTACTTAAATATGGAACTAACCATTCCAATTTTCGCTGTCTCTTATACACATCTCCGAGCCCACGAGACC
+
ABBBBFBBBBBAFGGGGGGGGGGFGHHGGHHGGHGGGFEHHHHHHHHEFGEFHHHGHHHHHGHHHHHHHGGGGGHGFEGGFFGHHHGFHHHHHGGHHHHGHHHHHHGHHHHHHHGGGGGFFHHHHGHHHHGHHH3GECGFGGHGGGGGGF
@M02034:409:000000000-BFKT7:1:1103:15452:25410 1:N:0:26
AAAGTCGAGGTGCCTAAAGTGGCAACCCAGACTCGTCCGACTGTTGGTGGTGTAGAGCTTCCTGTAGCCGCATGGCGTTCGTACTTAAATATGGAACTAACCATTCCAATTTTCGCTGTCTCTATACACATCTCCGAGCCCACGAGACC
+
BBBBBFBBBBBBGGGBAGFGGGGHHHHGGHHGHGFHGGEGGFEGHHGEEEGGFFG5GHHHGHHHHGFFFGEEEFHAEEEGGE2GGGGGFG4DHH33FGHHC0BBFDHFFGBHF4EGGGBHFHG?GFFFFGBF?FGF?CDGGFE@CCADF
@M02034:409:000000000-BFKT7:1:1103:11893:25421 1:N:0:26
AAAGTCGAGGTGCCTAAAGTGGCAACCCAGACTTTTAGTCATGTTGGTGGTGTAGAGCTTCCTGTAGCCGCATGGCGTTCGTACTTAAATATGGAACTAACCATTCCAATTTTCGCTGTCTCTTATACACATCTCGGAGCCCACGAGACC
+
CBCCCFCCCCBCGGGFFFGGGGGHHHHGGHHGHHHHHHHHHFHGHHHEFGEGHHHGHHHHHHHHHHHHHFGGGGHHGGGGGGHHHHHHHHFHHHHHGGFHHHGHHHHHHHHHHHGGGGGHHHHHHHGHFHEHFHDFFDCCGGHGGGGGGE
@M02034:409:000000000-BFKT7:1:1103:23711:25422 1:N:0:26
AAAGTCGAGGTGCCTAAAGTGGCAACCCAGACTGGGGGGTTGGTTGGTGGTGTAGAGCTTCCTGTAGCCGCATGGCGTTCGTACTTAAATATGGAACTAACCATTCCAATTTTCGCTGTCTCTTATACACATCTCCGAGCCCACGAGACC
+
BABABFAADDAAFGGACFGE5GGCGHHGFDGGGFEGEGGEEEGFHGGFFGGFF1GFDDGHGFHHGGGBDCD@DGHGDACFDFBGGHFGHHDGGH00CGHFF.0CCCB:GGHHHHGGGGE0BBFFFFFCBFGGEFBFC?@BBEAFB;BFFA
@M02034:409:000000000-BFKT7:1:1103:15231:25426 1:N:0:26
AAAGTCGAGGTGCCTAAAGTGGCAACCCAGACTCCTACTCCTGTTGGTGGTGTAGAGCTTCCTGTAGCCGCATGGCGTTCGTACTTAAATATGGAACTAACCATTCCAATTTTCGCTGTCTCTTATACACATCTCCGAGCCCACGAGACC
+
AABBBFBBBBABGGGGGGGGGGFHHHHGGHHGHHHHHHHHHHHHHHHGGGEGHHHFHHHHHHHHHHHHHGGGGGHHGGGGGGHHHHHFHHHHHHGFFHHHHHHGHHHHHHHHHHGGGGGHHHHHHHHHHHFHFHGFE<DCGGHGGGGGGG
@M02034:409:000000000-BFKT7:1:1103:24730:25427 1:N:0:26
AAAGTCGAGGTGCCTAAAGTGGCAACCCAGACTAGGTTTCTGGTTGGTGGTGTAGAGCTTCCTGTAGCCGCATGGCGTTCGTACTTAAATATGGAACTAACCATTCCAATTTTCGCTGTCTCTTATACACATCTCCGAGCCCACGAGACC
+
BBCCBFBABCCCGGGFFGGFGGGHHHHGGHHGHHHHDGHHFHHHHGGFGGGGHHHGHHHHHHHHHHHHHGGGGGHHGFGGGGGHHHHGHHHHHHHHGGHGHHGHHHHHHHHHHHGGGGGHHHHHHHHHGHFHHHGHGFFCGGHGGFGGGG
@M02034:409:000000000-BFKT7:1:1103:18688:25439 1:N:0:26
AAAGTCGAGGTGCCTAAAGTGGCAACCCAGACTTTGTTTCCTGTTGGTGGTGTAGAGCTTCCTGTAGCCGCATGGCGTTCGTACTTAAATATGGAACTAACCATTCCAATTTTCGCTGTCTCTTATACACATCTCCGAGCCCACGAGACC
+
CCCCCFCCCCCCGGGGGGGFGGGHHHHGGHHGHHFHDAGHHGHHHHHFGGEFHHHFHHHHHHHHGGHHGGGGGGHHGFGGGGGHHHHHHHHHHHHGGHHGHHGHHHGHHHHHHHGGGGGGHHHHHHGHHFFHHHHHGBGGGGHGGGGGG?
@M02034:409:000000000-BFKT7:1:1103:14083:25442 1:N:0:26
AAAGTCGAGGTGCCTAAAGTGGCAACCCAGACTCCTCAGAGGGTTGGTGGTGTAGAGCTTCCTGTAGCCGCATGGCGTTCGTACTTAAATATGGAACTAACCATTCCAATTTTCGCTGTCTCTTATACACATCTCCGAGCCCACGAGACC
+
CCCCCFCCCCABCFGGGGGFGGGHHHCEGHHGFHHHHHHFFGFAGECEAEEF1FG5FGHH5GHHGHHGFEGEEGHAEEEEFE?EGFGFFGHFHF33FGHHFF?GFHHDFGGGHHGGGGEFFHHHGHFHF22?FGFHGCGGGGHGG>@A?C
@M02034:409:000000000-BFKT7:1:1103:15806:25445 1:N:0:26
AAAGTCGAGGTGCCTAAAGTGGCAACCCAGACTGTTCTGGCGGTTGGTGGTGTAGAGCTTCCTGTAGCCGCATGGCGTTCGTACTTAAATATGGAACTAACCATTCCAATTTTCGCTGTCTCTTATACACATCTCCGAGCCCACGAGACC
+
CCCCBFBBCCBCGGGFGGGFFGGHHHHGGHHGHGHHHHHHHGGEEGGEFGAF1FF5GHHHGHHHFFHFHGGGGGHEFEGEEEFGEGFGHHEGHH3EFGFHHHGHHHHHHHHHHGFDDGDFHBGHFHFDFBGHHG>GE/A?DGHEGGGGDF
@M02034:409:000000000-BFKT7:1:1103:22370:25448 1:N:0:26
AAAGTCGAGGTGCCTAAAGTGGCAACCCAGACTAAGAATCATGTTGGTAGTGTAGAGCTTCCTGTAGCCGCATGGCGTTCGTACTTAAATATGGAACTAACCATTCCAATTTTCGCTGTCTCTTATACACATCTCCGAGCCCACGAGACC
+
BAABBFCBCCBCGGGGGGGFGGGHGHHGGHHGHHHHHHHHHHHHHHHEHHGHGHHHHHHHHHHHHHHHHGGGGGHHGGGGGGHHHHHGHHHHHHGFHHGGHHGHHHGGHHHHHHGGGGGHHHHHGHGHFHGHHHHHGCCDGGHGGGGGGG
@M02034:409:000000000-BFKT7:1:1103:23145:25450 1:N:0:26
AAAGTCGAGGTGCCTAAAGTGGCAACCCAGACTAAGTCTTAGGTTGGTGGTGTAGAGCTTCCTGTAGCCGCATGGCGTTCGTACTTAAATATGGAACTAACCATTCCAATTTTCGCTGTCTCTTATACCATCTCCGAGCCCACTAGACC
+
AAA?ADAADBBBGGG5EGFFGGGHHHHGGEGGHHHHHGGGG5DGHEGEFFGFHFFHHHHHHHFHFBFGGGCEE>FFGGGGDGHEHHHHEGDGHDDECGFFHFFHHHFDHGGH44E?E/EGGGHH4FEHF2BFGFD<>/<>CFF0@2@<F
@M02034:409:000000000-BFKT7:1:1103:18468:25458 1:N:0:26
AAAGTCGAGGTGCCTAAAGTGGCAACCCAGACTTCTAAGCCGGTTGGTGGTGTAGAGCTTCCTGTAGCCGCATGGCGTTCGTACTTAAATATGGAACTAACCATTCCAATTTTCGCTGTCTCTTATACACATCTCCGAGC
+
11A?>DAADDA@FGG1BGAFGGCHBHAEFHHFGGFFFHFFCE/AEFGEFFEFHGHAFGHGEFHHHBEGFFCEEFHFFGGGGEHGFF2B1FFHGG>GFGF1FGGGHHH2FGGHHHCGFGEDGFHHBG2F2BFCHHFHG//<
@M02034:409:000000000-BFKT7:1:1103:18450:25464 1:N:0:26
AAAGTCGAGGTGCCTAAAGTGGCAACCCAGACTTCTAAGCCGGTTGGTGGTGTAGAGCTTCCTGTAGCCGCATGGCGTTCGTACTTAAATATGGAACTAACCATTCCAATTTTCGCTGTCTCTTATACACATCTCCGAGCCCACGAGACC
+
CCCCCFBBBCBBGGGGGGFGGGFHGHHGGHHGHHHHHHHHFEGEGGGGGGEFGHHFGHHHHHHHHGHHHGGGGGHHGEGGEEFHHHHHHHHHHHEGFHHHHHHHHHHGHHHHHHGGGGGHHHHHFHGHHHGHHHFHECG<DGHGGCGGGF
@M02034:409:000000000-BFKT7:1:1103:23153:25466 1:N:0:26
AAAGTCGAGGTGCCTAAAGTGGCAACCCAGACTAAGTCTTAGGTTGGTGGTGTAGAGCTTCCTGTAGCCGCATGGCGTTCGTACTTAAATATGGAACTAACCATTCCAATTTTCGCTGTCTCTTATACCATCTCCGAGCCCACGAGACCG
+
CCCCCFBBCBCCGGGGGGGGGGGHHHHGGHHGHHEFFGGH5DGGGHGGGGFGHHHGGHHHHHHHHHHHHGGGGGHHGGGGGGGHHHGHHHHHHGHHGHHFHHFHHHHGHHHHHHGGGGGGHHHHHHFHD2B2B3D?>B@DF/CDCGFAF<
@M02034:409:000000000-BFKT7:1:1103:22372:25466 1:N:0:26
AAAGTCGAGGTGCCTAAAGTGGCAACCCAGACTAAGAATCATGTTGGTAGTGTAGAGCTTCCTGTAGCCGCATGGCGTTCGTACTTAAATATGGAACTAACCATTCCAATTTTCGCTGTCTCTTATACACATCTCCGAGCCCACGAGACC
+
AAABAFBBB?ABGGGGGGGAGGGHHHHGGHHGHHGCHHHHHFFBFGGDFHHHHFHFHHHHFHHHHGHHHGGGGFHFEEEGFEGHHHGGFG4@FHFBGGE3BFDHHF4GGGGHHHGEGGGGHFHGBGEFGHEGFD3FC/<<BFHFC?DD/C
@M02034:409:000000000-BFKT7:1:1103:24024:25479 1:N:0:26
AAAGTCGAGGTGCCTAAAGTGGCAACCCAGACTTTTTATTGTGTTGGTGGTGTAGAGCTTCCTGTAGCCGCATGGCGTTCGTACTTAAATATGGAACTAACCATTCCAATTTTCGCTGTCTCTTATACACATCTCCGAGCCCACGAGACC
+
CCCCCFCCCCCCGGGGGGGGGGGHHHHGGHHGHHHHHHHHHGHHHGHEFGGGHHHFHHHHHHHHHHHGHGGGFGHHGGGGGGHHHHHHHHHHHHFHGHHHHHHHHHHHHHHHHHGGGGGHHHHHHHHHHHHHHHFHG/@CFGHGGGCGGG
@M02034:409:000000000-BFKT7:1:1103:7317:25490 1:N:0:26
AAAGTCGAGGTGCCTAAAGTGGCAACCCAGACTGAGTGGGAGGTTGGTGGTGTAGAGCTTCCTGTAGCCGCATGGCGTTCGTACTTAAATATGGAACTAACCATTCCAATTTTCGCTGTCTCTTATACACATCTCCGAGCCCACGAGACC
+
BBBAAFABBB2AFGGGGGGGGF2CHHHGGHHGHHHHFGFHCFEAFGEFFFBFFGHFHHGHGHHGGFGGHEEGGGHHGFGGFGHHHHHGHHFGGHFFFHHHHHGHHHHGHHHHHHGGGGEDHGHHHHFD?FBGFGFFE@@BDGAED?/AAF
@M02034:409:000000000-BFKT7:1:1103:13011:25492 1:N:0:26
AAAGTCGAGGTGCCTAAAGTGGCAACCCAGACTAAGAATAAGGTTGGTGGTGTAGAGCTTCCTGTAGCCGCATGGTGTTCG
+
BBBBBFAABBBAFGGGGGGGFGF4BGCE2GHGHDHBD5F55BFH32E22AEA1BF5E53A5BFF5A55BAE0EGF5B1?5B
@M02034:409:000000000-BFKT7:1:1103:16435:25501 1:N:0:26
AAAGTCGAGGTGCCTAAAGTGGCAACCCAGACTGATGCGACGGTTGGTGGTGTAGAGCTTCCTGTAGCCGCATGGCGTTCGTACTTAAATATGGAACTAACCATTTCCAATTTTCGCTGTCTCTTATACACATCTCCGAGCCCACGAGAC
+
B@BBBFBBBBBBGFFGFGFFFGGHHEHGGHHGHHHHGHGEGGGEFEGAEEEFHHFBFFHHHHHHHHHHFGGGGGGGG>EGFGGHHHHGGHHHGH3FGHGFGHHHHHFHHHGHHHFBEDGGHHHHHHHHFFCGHHGFFGGGFGGHGFGGGE
@M02034:409:000000000-BFKT7:1:1103:19224:25514 1:N:0:26
AAAGTCGAGGTGCCTAAAGTGGCAACCCAGACTCCGACTTGGGTTGGTGGTGTAGAGCTTCCTGTAGCCGCATGGCGTTCGTACTTAAATATGGAACTAACCATTCCAATTTTCGCTGTCTCTTATACACATCTCCGAGCCCACGAGACC
+
CCCCCFCCCCBCGGGGGGGFGGGHHHHGGHHGHHHGFGGGHHHEFGGGGGFGGHHFHHHHHHHHHHHHHGGGGGHHGGGGGGFHHHHHHHHHHHFHGHHHHHHHHHHHHHHHHHGGGGGGHHHHHHHHHHGHHHGHGBDDGGHGGGGGGG
@M02034:409:000000000-BFKT7:1:1103:24837:25534 1:N:0:26
AAAGTCGAGGTGCCTAAAGTGGCAACCCAGACT
+
AAAAAF?A?1>AEFFGGCGAGGAF1FGE000FG
@M02034:409:000000000-BFKT7:1:1103:15861:25536 1:N:0:26
AAAGTCGAGGTGCCTAAAGTGGCAACCCAGACTCTGGATCAGGTTGGTGGTGTAGAGCTTCCTGTAGCCGCATGGCGTTCGTACTTAAATATGGAACTAACCATTCCAATTTTCGCTGTCTCTTATACACATCTCCGAGCCCACGAGACC
+
BCCCBFCCCCBBGGGGGGGFGGGHHHHGGHHGHHHGHBEHCHHHHHGAEEEFFHHBEGHHGHHGGFHHHGGEGGFCEEFEFE2GGHHHHHHHGH33FGHHGCDFGFHBHHHHHGGGGG<EEHGHFHFDFG2FHHHEGCCGCFGE@DFDD?
@M02034:409:000000000-BFKT7:1:1103:6880:25536 1:N:0:26
AAAGTCGAGGTGCCTAAAGTGGCAACCCAGACTCTTCCTGTTGTTGGTGGTGTAGTGCTTCCTGTAGCCGCATGGCGTTCGTACTTAAATATGGAACTAACCATTCCAATTTTCGCTGTCTCTTATACACATCTCCGAGCCCACGAGAC
+
ABCABFBBCBABGGGGGGGGGGGGHGHG2ACFHHBG55FGGGHHFGCEGGGGE3F5BFGHBGHHHEFAFE?0BEG1EAEFFF2GGHHGGGFFFF33FGFGCG3FHGHFHGHHH4/>EFEEHHFD?FFBFGDGF?BBC/</C/FC?/<A?
@M02034:409:000000000-BFKT7:1:1103:9240:25536 1:N:0:26
AAAGTCGAGGTGCCTAAAGTGGCAACCCAGACTTATTGTTGTGTTGGTGGTGTAGAGCTTCCTGTAGCCGCATGGCGTTCGTACTTAAATATGGAACTAACCATTCCAATTTTCGCTGTCTCTTATACACATCTCCGAGCCCACGAGACC
+
BBCCCFBBCCBCGGGGGFGGGGGHHHGGGHHGHF5FGEG5FHGHBG2BA?FCA3F5AAFGBGGG5AE5F1E0EECAE?>F1BB1BGHHEGHGHH33FHHHE03B?BH44FFGG4>EFE?FHHHHFGG?F2BCGGHBF/BDCGCFFGGGDC
@M02034:409:000000000-BFKT7:1:1103:18116:25537 1:N:0:26
AAAGTCGTGGTGCCTAAAGTGGCAACCCAGACTAGTTCGGATGTTGGTGGTGTAGAGCTTCCTGTAGCCGCATGGCGTTCGTACTTAAATATGGAACTAACCATTCCAATTTTCGCTGTCTCTTATACACATCTCCGAGCCCACGAGACC
+
AABBAFB>>AABGGGGGGGGFGGGHHHGGHHGHHCGHGGGEEGHGHHEFGEFHHHGHHFHFHHHHHHHHGGGGGHHGGGEEFHHHHHGFHHHHFGFFHGFHCGGFFFHHHHHGFGGGGGFFHHHGHEHFFFHFFHDDC?CCFHGGGGGGE
@M02034:409:000000000-BFKT7:1:1103:24509:25547 1:N:0:26
AAAGTCGAGGTGCCTAAAGTGGCAACCCAGACTCCTCCTCCTGTTGGTGGTGTAGAGCTTCCTGTAGCCGCATGGCGTTCGTACTTAAATATGGAACTAACCATTCCAATTTTCGCTGTCTCTTATACACATCTCCGAGCCCACGAGAC
+
AAAAAFAADBBBGGGGGGGFGGGHHHHEFHHGHHHGHHHCHGHHGHHEFGDFHBGBFFGHHFGGBFGGGECCFEFBEEE1?BB1?FGGHHGHHHDGBFDFBFFFHD?FFGEHHGF/EFF?GDFGFGGGEFFHHFD2?<//><FFBFGGG
@M02034:409:000000000-BFKT7:1:1103:21485:25552 1:N:0:26
AAAGTCGAGGTGCCTAAAGTGGCAACCCAGACTCCGCCGCCTGTTGGTGGTGTAGAGCTTCCTGTAGCCGCATGGCGTTCGTACTTAAATATGGTACTAACCATTCCAATTTTCGCTGTCTCTTATACGCA
+
CCCCCFBCCCBCGFGGGGGGGGGHHHHGGHHGHCHGDEE?AEHGGFAF11FAAAF555FE5GFFG5F5@EE/EEC1>EEG1?2??EHFEHHDDB44BFFH303BB4B4?GFHFFE?A<?FG3FG?F330?<
@M02034:409:000000000-BFKT7:1:1103:9246:25552 1:N:0:26
AAAGTCGAGGTGCCTAAAGTGGCAACCCAGACTTATTGTTGTGTTGGTGGTGTAGAGCTTCCTGTAGCCGCATGGCGTTCGTACTTAAATATGGAACTAACCATTCCAATTTTCGCTGTCTCTTATACACATCTCCGAGCCCACGAGACC
+
BBBBBFBBBBABGGGGGGGGGGGHFHHGGHHFHGFHHHGHGHGHFHHEFDGFAAG5DFBF5GGHGBFADFGGGFG1E?E???BCGGH3EGGFFF33FGHF3B3FDFHFBFFHHEEEFF?EFHF4BF?BFGFGHGH2/<BCCCGE<@FGDC
@M02034:409:000000000-BFKT7:1:1103:18124:25553 1:N:0:26
AAAGTCGGGGTGCCTAAAGTGGCAACCCAGACTAGTTCGGATGTTGGTGGTGTAGAGCTTCCTGTAGCCGCATGGCGTTCGTACTTAAATATGGAACTAACCATTCCAATTTTCGCTGTCTCTTATACACATCTCCGAGCCCACGAGACC
+
CCCCCFCCDDBCGGGGGGGFGGGHHHHGGHHGHHHHHHGGEFGGHHHGGGEFGFHFGHHHHHHHHHHHHGGGGGHHGGGGFEGHHHHHHHHHHHFGHHHHHHHHHHGHHHHHHHGGGGGHHHHHHHHHHHGHHHGHGDGGGGHGGGGGGE
@M02034:409:000000000-BFKT7:1:1103:21868:25566 1:N:0:26
AAAGTCGAGGTGCCTAAAGTGGCAACCCAGACTCTATGCCTGTTGGTGGTGTAGAGCTTCCTGTAGCCGCATGGCGTTCGTACTTAAATATGGAACTAACCATTCCAATTTTCGCTGTCTCTTATACACATCTCCGAGCCCACGAGACCG
+
BBBBBFABBDABGGGGGGGGGF2BGHHGGHHCEFGBGHHHHFBFGHAFGAAFGHGHFHHGGHHFGHHHEEFGFHCEBEFFEFHHGGFGFHHHHFFHHHHGHHHHHHHHHHHHHEEEEEGGHFHHHHHHFHHHHGHFCGGFFHGGGGGGGG
@M02034:409:000000000-BFKT7:1:1103:19276:25569 1:N:0:26
AAAGTCGAGGTGCCTAAAGTGGCAACCCAGACTTATCGGCAGGTTGGTGGTCTTCCTGTAGCCGCATGGCGTTCGTACTTAAATATGGAACTAACCATTCCAATTTTCGCTGTCTCTTATACACATCTCCGAGCCCACGAGACCGTACTA
+
BCCCBFBBCCACFGGGGGFGGGFHHHHGGHHGHGHHHHGGGGGBGHGEFG1BFFFGDHFGGGHEEEEGH?EEECFGEHGHHFGGGHHHEDFFGGHHHHGFFHHHHHHBEEGGEEHFFHGHFDFHHGFHBGGFCCGGGGG/DGGGFGFGH<
@M02034:409:000000000-BFKT7:1:1103:9443:25576 1:N:0:26
AAAGTCGAGGTGCCTAAAGTGGCAACCCAGACTGGGCGTTGGGTTGGTGGTGTAGAGCTTCCTGTAGCCGCATGGCGTTCGTACTTAAATATGGAACTAACCATTCCAATTTTCGCTGTCTCTTATACACATCTCCGAGCCCACGAGACC
+
BABBBFBADBAAGGGGGGGGGGGGGHHGGHHGHHHGHFAEGHGEFEGGGGEGHHHDFHHHHHHHFGGGGEFGEGHHGGGGFGGHHHHHHHGHHHFBGHHHHHFHHHHHHHHHHHGGGGGFHHHHHHGGGHEGGHGFFBGGGGHGG@DGGG
@M02034:409:000000000-BFKT7:1:1103:13759:25582 1:N:0:26
AAAGTCGAGGTGCCTAAAGTGGCAACCCAGACTCCTCGTAAGGTTGGTGGTGTAGAGCTTCCTGTAGCCGCATGGCGTTCGTACTTAAATATGGAACTAACCATTCCAATTTTCGCTGTCTCTTTTT
+
CCCCCFCBCCABGGGGFGGFGGGHHHGGGHHGHB332AFGHHHGGHGGFGEFHHHGHHHHHHHHHHHGHGGGGGHGGGGGGGHHHHHHHHHHHHGHHHHHHHHHHHHHHHHHHFGGGGGGHHHHF3?
@M02034:409:000000000-BFKT7:1:1103:8242:25591 1:N:0:26
AAAGTCGAGGTGCCTAAAGTGGCAACCCAGACTAGGTTGGGGGTTGGTGGTGTAGTGCTTGCTGTAG
+
CCCCBFBCCCBCGGGGFGGGGGGHGHHGFHHCHDBB5AFEGCGG0EA111B113D535B53B@@D55
@M02034:409:000000000-BFKT7:1:1103:17699:25594 1:N:0:26
AAAGTCGAGGTGCCTAAAGTGGCAACCCAGACTGGGAAGGATGTTGGTGGTGTAGAGCTTCCTGTAGCCGCATGGCGTTCGTACTTAAATATGGAACTAACCATTCCAATTTTCGCTGTCTCTTATACACATCTCCGAGCCCACGAGACC
+
CBCBCFCCBBBBGGGFGGGGGGGHHHHGGHHGHHHHHHGGHHFHGHHGGGEFHHHFHHHHHHHHHHHHHGGGGGHHGGGGFEEGGHGHHH@GHHFHHHGHHHGHHGGHHHHHHHGGGGGFHFHHFHHHHBGHGHHGG/CCCGGGGGGGGG
@M02034:409:000000000-BFKT7:1:1103:22830:25600 1:N:0:26
AAAAGTCGAGGTGCCTAAAGTGGCAACCCAGACTCGGCCGACTGTTGGTGGTGTAGAGCTTCCTGTAGCCGCATGGCGTTCGTACTTAAATATGGAACTAACCATTCCAATTTTCGCTGTCTCTTATACACATCTCCGAGCCCACGAGAC
+
AAAAAF31>DDAEGGGFGBFFGHCHHHGFGCEFHFFGGGGEGGEFFHHEFGBFFGGDFGGGFHHHGHFFFB/>EEFCE?E/EE0FGFEGGGHFFHEFHHHE10FGHH2FBDGHHBEEGGEGHGHH1FGF2GHGFGFBC/ACCGHGGGCGC
@M02034:409:000000000-BFKT7:1:1103:17676:25602 1:N:0:26
AAAGTCGAGGTGCCTAAAGTGGCAACCCAGACTGGGAAGGATGTTGGTGGTGTAGAGCTTCCTGTAGCCGCATGGCGTTCGTACTTAAATATGGAACTAACCATTCCAATTTTCGCTGTCTCTTATACACATCTCCGAGCCCACGAGAC
+
@ABBBFBBBBAAGGGGGGGGGGGHGHHGGHHGHHGGGHGGCFGHHHEEF?EFFHHDFGHHHHHHHHHGHGGEFGHHGEGGGE2GGFF3GGGGGHGFFHHHHHHHHHFDFGHHHHCEGGEHHHHHHF?GGGFGFHHHGCGCCFFGCDGGC
@M02034:409:000000000-BFKT7:1:1103:14438:25612 1:N:0:26
AAAGTCGAGGTGCCTAAAGTGGCAACCCAGACTAAGAAGAAGGTTGGTGGTGTAGAGCTTCCTGTAGCCGCATGGCGTTCGTACTTAAATATGGAACTAACCATTCCAATTTTCGCTGTCTCTTATACACATCTCCGAGCCCACGAGACC
+
BBBBBFBBBBABFGGFAFFGGGGHHHHGGHHGHHHHHHHFFGHHHHGGGGGGGHHFHHHHHHHHHGHHHGGGGGHHGGGGGGHHHHHHHHGHHHGFHHHHHHHHHHGHHHHHHHGGGGEFFHHHHHHHFFHHGGGGG/@CGGHGGGGGGG
@M02034:409:000000000-BFKT7:1:1103:17827:25615 1:N:0:26
AAAGTCGAGGTGCCTAAAGTGGCAACCCAGACT
+
BBBBBFABBBBBGGGGGGGGGGGHHHHGGH2AG
@M02034:409:000000000-BFKT7:1:1103:7589:25628 1:N:0:26
AAAGTCGAGGTGCCTAAAGTGGCAACCCAGACTTTTGAGGGGGTTGGTGGTGTAGAGCTTCCTGTAGCCGCATGGCGTTCGTACTTAAATATGGAACTAACCATTCCAATTTTCGCTGTCTCTTATACACATCTCCGAGCCCACGAGACC
+
BBBBBFBABBBBCGGGEGFFGCFFHGHEGHH2G5GHC222A2?AE0EGGG1FGFH5GEGHGHHFGHGFFECCFGHHGDEFEEBGGGFFFGFHFGF3GHGCCGFHGHHHHGHHHHGFGGGEHHHHHHHB@F2GFGHBD//@CFGGGGGDDF
@M02034:409:000000000-BFKT7:1:1103:23945:25636 1:N:0:26
AAAGTCGAGGTGCCTAAAGTGGCAACCCAGACTTTGATGGCGGTTGGTGGTGTAGAGCTTCCTGTAGCCGCATGGCGTTCGTACTTAAATATGGAACTAACCTTTCCAATTTTCGCTGTCTCTTTT
+
CCCCCFCCCCCCGGGGGGGGGGGHHHHGGHHGHFHFFBGBGGGEFGGAFEAF13F5A5FE@FGEEDFBFFEEEGG1E>EFEE2?FFFGHEFHHF3?GFHH303DFBG4GHGHH4><AF/???GD3?
@M02034:409:000000000-BFKT7:1:1103:18140:25661 1:N:0:26
AAAGTCGAGGTGCCTAAAGTGGCAACCCAGACTGGGTGGCGGGTTG
+
CCCCCFCCCCBCGGGGGGGGGGGHHHHGGHHGHHCFABE2A0EEFE
@M02034:409:000000000-BFKT7:1:1103:20426:25662 1:N:0:26
AAAGTCGAGGTGCCTAAAGTGGCAACCCAGACTCCCAGTCGGTTGGTGGTGTAGAGCTTCCTGTAGCCGCATGGCGTTCGTACTTAAATATGGAACTAACCATTCCAATTTTCGCTGTCTCTTATACACATCTCCGAGCCCACGAGACCG
+
AAABAFABADABGGGGGFFFFGGHHHHGGHFGGHGAGFHHGGGGGGEFGGFFGGFGFHHHHHHBBGHGGGGGEHEEEEFEF2FGH4BFFHHHHEGCGF3FHFHHHFFHHHHHHEEEF/BDFHHHHHDGHBGFFHHG<BFBFCFGGGGGGD
@M02034:409:000000000-BFKT7:1:1103:19092:25664 1:N:0:26
AAAGTCGAGGTGCCTAAAGTGGCAACCCAGACTAGGAAGCGTGTTGGTGGTGTAGAGCTTCCTGTAGCCGCATGGCGTTCGTACTTAAATATGGAACTAACCATTCCAATTTTCGCTGTCTCTTATACACATCTCCGAGCCCACGAGACC
+
BBBBBFBBBBABGGGGGGGGGGGHHHHGAGHGHHHHHHHHGGGGHHHGGGGGHHHGHHHHHHHHGHHHHGGGGGHHGFGGGGGHHHHFHHHHHHFHGHHHGHHGHHGHDGGHHHGGGGFFHHHHFHHHHGFHHHHHFFFGGGHGG??DGG
@M02034:409:000000000-BFKT7:1:1103:14073:25667 1:N:0:26
AAAGTCGAGGTGCCTAAAGTGGCAACCCAGACTCCGCATAGGGTTGGTGGTGTAGAGCTTCCTGTAGCCGCATGGCGTTCGTACTTAAATATGGAACTAACCATTCCAATTTTCGCTGTCTCTTATACACATCTCC
+
>3A>>BAAB2>AFFGGGF4DA4BGGHHGGAFFGHH?EEFGDGFBGCFBAAFGEB5AGFGFFHFHH5GFH1>>AE1BEFCFDEGEHHHDBFGGH3?3FHF3C0FGB4??FGGHEBEEFEAFH33FDGBB3?2GCDFG
@M02034:409:000000000-BFKT7:1:1103:15531:25669 1:N:0:26
AAAGTCGAGGTGCCTAAAGTGGCAACCCAGACTAAGCTGTTGGTTGGTGGTGTAGAGCTTCCTGTAGCCGCATGGCGTTCGTACTTAAATATGGAACTAACCATTCCAATTTTCGCTGTCTCTTATACACATCTCCGAGCCCACGAGACC
+
BBBBBFABBAABGGGGGGGFGGDHHHHGGHHFHHHHHCHDGHHEAEGEGGFFGHHFGHHHHHHHGFHFHGGGGGHHGGGGGGHHHHHHHHHHHHFGFFFFHHFHHHGFHGHHHHGGGGGEHHHHFHHGFHEHHGDGGC<?DGGGGCF?DC
@M02034:409:000000000-BFKT7:1:1103:19120:25672 1:N:0:26
AAAGTCGAGGTGCCTAAAGTGGCAACCCAGACTGGGTTTTTTGTTGGTGGTGTAGAGCTTCCTGTAGCCGCATGGCGTTCGTACTTAAATATGGAACTAACCATTCCAATTTTCGCTGTCTCTTATACACATCTCCGAGCCCACGAGACC
+
CCCBBFBABCCCGGGGGGGFGGGHHHHGGHHGHHHHAFFFEEGGHHHGGGGGHHHGHHGHGHHHHFHHHGGGGGHHGGGGGGGHHHHHHHHHHHFGHHFGHHHGFHGHHHHHHHGGGGGHHHHHGHHHGHGHHHFFDCC@CGHGGGGGGF
@M02034:409:000000000-BFKT7:1:1103:18295:25678 1:N:0:26
AAAGTCGAGGTGCCTAAAGTGGCAACCCAGACTAAGAGGGGTGTTGGTGGTGTAGTGC
+
CCCCCFCBBCACGGGGGGGFGGGHHHHGGHHGHG333BA22B2A1B1AA1EF13D535
@M02034:409:000000000-BFKT7:1:1103:14083:25683 1:N:0:26
AAAGTCGAGGTGCCTAAAGTGGCAACCCAGACTCCGCATAGGGTTGGTGGTGTAGAGCTTCCTGTAGCCGCATGGCGTTCGTACTTAAATATGGAACTAACCATTCCAATTTTCGCTGTCTCTTATACACATCTCCGAGCCCACGAGACC
+
CBCCCFCBCBBCGGGGGGGFGGGGHHHGGEFGHHHGGGGEHHHHHGGEFGEFHHHGGHHHGHHHHHHHHGGGGGHHGGGGFEGHHHFHHHGHHHBGHHHHHHHHHHHHHHHHHHGGGGGHGHHHHHGHGHFHHHGGGCGGGFHGGGGGGG
@M02034:409:000000000-BFKT7:1:1103:7114:25697 1:N:0:26
AAAGTCGAGGTGCCTAAAGTGGCAACCCAGACTGCTAAGACGGTTGGTGGTGTAGAGCTTCCTGTAGCCGCATGGCGTTCGTACTTAAATATGGAACTAACCATTCCAATTTTCGCTGTCTCTTATAGACATCTCCGAGCCCACGAGAC
+
AABAADAABCCCGGGFGGGGGFGHHHHGDHHGH33D5DGG3EEAAEGGGEFFCGGBBFHHFHHHHFGFFGGFFEFFEEFFGGGHGGGHHHHHFFBBGHHHHH3GHHGHGGHHHGGGGCFHHHHHGHH33FDGHHFHGGGGFGHGGG?DD
@M02034:409:000000000-BFKT7:1:1103:7094:25699 1:N:0:26
AAAGTCGAGGTGCCTAAAGTGGCAACCCAGACTGCTTAGACGGTTGGTGGTGTAGAGCTTCCTGTAGCCGCATGGCGTTCGTACTTAAATATGGAACTAATCATTCCAATTTTCGCTGTCTCTTATAGACATCTCCGAGCCC
+
BBCBAFBCCCBCGGGGGFGGGGGHHHHGGHGGHHFHHFFB3BEB2EFEA1E11AF5A5AB5BFGFAF53EE0EE11>>>FE??1?FE@3B@4B333BFGH434DB4F4FGGHFBEEEGEDEGFG333D?2F?D33??/>/CA
@M02034:409:000000000-BFKT7:1:1103:11112:25702 1:N:0:26
AAAGTCGAGGTGCCTAAAGTGGCAACCCAGACTACGATGCCGGTTGGTGGTGTAGAGCTTCCTGTAGCCGCATGGCGTTCGTACTTAAATATGGAACTAACCATTCCAATTTTCGCTGTCTCTTATCCACATCTCCGAGCCCACGAGAC
+
BBBBBFBBDDAAGGGGB4FFGCFGCFHGFFEFFHBDEA22AE?EEECEFD1BGBGDGH3GFFHHHHGGHGCEFEFFE1EFE>2FCH4@?BBFGF33G33BFFBFBFFGDFBDG4E/ADCB33GGGF33?22@<FGBE</</<GCGCCGC
@M02034:409:000000000-BFKT7:1:1103:10453:25705 1:N:0:26
AAAGTCGAGGTGCCTAAAGTGGCAACCCAGACTTATAATAAGGTTGGTGGTGTAGAGCTTCCTGTAGCCGCATGGCGTTCGTACTTAAATATGGAACTAACCATTCCAATTTTCGCTGTCTCTTATACACATCTCCGAGCCCACGAGACC
+
CBCCBFBCCCABGGGGGGGGGGGHHHHGGHHGGHHGFCFHFGHDGHGEFGGGHHHEHHHHHHHHHHHHHGGGGGHHGGGGGGHHHHHHHHHHHHDFHHHHGHEGHHFFFHHHHHGGGGGHHHHHHHGHHGHHHHHHGFGGGGEGGGGGGE
@M02034:409:000000000-BFKT7:1:1103:8379:25706 1:N:0:26
AAAGTCGAGGTGCCTAAAGTGGCAACCCAGACTACGTTTCTTGTTGGTGGTGTAGAGCTTCCTGTAGCCGCATGGCGTTCGTACTTAAATATGGAACTAACCATTCCAATTTTCGCTGTCTCTTATACACATCTCC
+
AAAA3DABBDAAGGGGGFGGFGGHGGHGGHHGHHHG2ABF5DGHHHEE2EEC1BFFFGHGEGGGGBHFFEEEF1?1EGGG?FGGGGHHGHHFGHB3BGFFBF3BFDFBEGHHHFEFGGEHHHHHEGFDD?FBGGGB
@M02034:409:000000000-BFKT7:1:1103:24545:25718 1:N:0:26
AAAGTCGAGGTGCCTAAAGTGGCAACCCAGACTACTGAGATGGTTGGTGGTGTAGAGCTTCCTGTAGCCGCATGGCGTTCGTACTTAAATATGGAACTAACCATTCCAATTTTCGCTGTCTCTTATACACATCTCCGAGCCCACGAGACC
+
BBBBBFBBBBBBGGGGGGGBFGFHHHHGGHHFHHHHHHGGGGFFGGGEFGEFGHH5GHHHHHEHFFHH3EEEEEG1FEE1EEF1BFFDHH44BEFD3EGGHCEFFHBGFGHHH4EAEEEDH4FDDG33B22F?FB2A?@@DGFC/<CFGA
@M02034:409:000000000-BFKT7:1:1103:10467:25723 1:N:0:26
AAAGTCGAGGTGCCTAAAGTGGCAACCCAGACTCAGAGGAATGTTGGTGGTGTAGAGCTTCCTGTAGCCGCATGGCGTTCGTACTTAAATATGGAACTAACCATTCCAATTTTCGCTGTCTCTTAT
+
BBBBBFBADBBBGGGA4FGGGFGFGHGGGHGGH3F3A3ABG3GFGHGEGGEGGHHFGHHHHGHHFFHGHGFEFGHHGGGGGECHHHHFDGFGGHHHHHGHFHEGHHFHHHGFHFGGGGGGHHHHHB
@M02034:409:000000000-BFKT7:1:1103:11884:25724 1:N:0:26
AAAGTCGAGGTGCCTAAAGTGGCAACCCAGACTCGGCCTCAGGTTGGTGGTGTAGAGCTTCCTGTAGCCGCATGGCGTTCGTACTTAAATATAGAACTAACCATTCCAATTTTCGCTGTCTCTTATACACATCTCCGAGCCCACGAGACC
+
A?AAAFAADD>A1BF1FFF3FGGFFEGCFGAFEHA0FEE0G1CGHHEBFEGFAFGAGBGG1BGFA2B21A>EEEHEEEE/EFGEGE@1BG@G2F211FDEG0BFH2F22BFGHHCGCGGBGBFGGHB2BFDHGG>FB/</<FGCCGC?/F
@M02034:409:000000000-BFKT7:1:1103:11008:25725 1:N:0:26
AAAGTCGAGGTGCCTAAAGTGGCAACCCAGACTTGTGAGGTGGTTGGTGGTGTAGAGCTTCCTGTAGCCGCATGGCGTTCGTACTTAAATATGGAACTAACCATTCCAATTTTCGCTGTCTCTTATACACATCTCCGAGCCCACGAGACC
+
AAABAFBBBBABFGGGGGGGGGFFFHHGGGGFHHHAGFEGBFFFGFGEFGBFGHGDGHHHHFHFFGGEHFEFGGHFGEGFEFFGGHFEHHFHHHEFFHHFFHHHHHGGHHHHHHGGGGGHGFHHGGHHHHDGCGGFEBGCGGHGGFGDFF
@M02034:409:000000000-BFKT7:1:1103:14385:25725 1:N:0:26
AAAGTCGAGGTGCCTAAAGTGGCAACCCAGACTCGGCCGCCTGTTGGTGGTGTAGAGCTTCCTGTAGCCGCATGGCGTTCGTACTTAAATATGGAACTAACCATTCCAATTTTCGCTGTCTCTTATACACATCTCCGAGCCCACGAGACC
+
CCCCCFCCCCCCGGGGGGGGGGGHHHHGGHFFHHGGGGGGGGHHHHHFEFEFFFHDFGHHHHHHHGHGGFGEGGHEEEGGGGEHGHHFGHHHHHFBHHHHHFFGHHHEHHHHHHGFGGBGDHHGFHHHHFHFHHHHF/ACGEHGCCFGGF
@M02034:409:000000000-BFKT7:1:1103:8373:25726 1:N:0:26
AAAGTCGAGGTGCCTAAAGTGGCAACCCAGACTACGTTTGTTGTAGGTGGTGCAGTGC
+
BCCCBFCCCCBCGGGGGGGGGGGGHHHGGHHGH3A223B22BFG5DA532B133D535
@M02034:409:000000000-BFKT7:1:1103:19322:25740 1:N:0:26
AAAGTCGAGGTGCCTAAAGTGGCAACCCAGACTTATATACTGTTGGTGGTGTAGAGCTTCCTGTAGCCGCATGGCGTTCGTACTTAAATATGGAACTAACCATTCCAATTTTCGCTGTCTCTTATACACATCTCCGAGCCCACGAGACCG
+
BBCCAFCCCCBBGGGGFGGFGGFHHHHGGHHGHHHHHHHHHHHHHHEFGEFFFGGHHHHHHHHHHHHHFEEFEHFFEGGGGGHHHHHGGHHHHHHHGGFGHGHHHHFFGHHHHE/EEEBGHHHHHHFHHHGHHHHGCGGCGHGGGGGGGG
@M02034:409:000000000-BFKT7:1:1103:13032:25742 1:N:0:26
AAAGTCGAGGTGCCTAAAGTGGCAACCCAGACTCGTTATCCTGTTGGTGGTGTAGAGCTTCCTGTAGCCGCATGGCGTTCGTACTTAAATATGGAACTAACCATTCCAATTTTCGCTGTCTCTTATACACATTCCGAGCCCACGAGACCG
+
AAABAFBABBAAGGGGGGFDEGGHHHHEFHDGHHGEGHHHFGHHHHEEFEFFBGH5GHHHGHHHGFHHHGFEGEGHGEGFEFBGHHGBGGGHHH3BFGFHHHGHHHFFGHHHHHGGGGEFHFHHHHF3?B22FGBF/BCB//FGCCDE/@
@M02034:409:000000000-BFKT7:1:1103:20904:25743 1:N:0:26
AAAGTCGAGGTGCCTAAAGTGGCAACCCAGACTCTTATGAATGTTGGTGGTGTAGAGCTTCCTGTAGCCGCATGGCGTTCGTACTTAAATATGGAACTAACCATTCCAATTTTCGCTGTCTCTTATACACATCTCCGAGCCCACGAGAC
+
BBBBBFAADBBBGGGGFGGGGGGHHGHGCHHGHCCGH5A5DGGHHHHGGGEFHHFFDHHHHHHHHHHHHGGEFGHHGGGGGGGHHHDFGHFHHHFHHHHHHHGGFHHHGFHHHHGGGGGFHHHHGGGHGHFHHHFHG//CGGHGGDGGG
@M02034:409:000000000-BFKT7:1:1103:13626:25748 1:N:0:26
AAAGTCGAGGTGCCTAAAGTGGCAACCCAGACTAAGGTGCGGGTTGGTGGTGTAGAGCTTCCTGTAGCCGCATGGCGTTCGTACTTAAATATGGAACTAACCATTCCAATTTTCGCTGTCTCTTATACACATCTCCGAGCCCACGAGACC
+
AABBBFBBBBBBGGGFB4F6GGFHHHHGGHHGHHHHHFFHGGGEFFGEFG1FHHHDFHHHHHHHHHHHHGGGGGHHGGGGGFFEFHFFHHHGHHDFGHGFHHGHHGHHFGHHHHGGGGGHHHHHFHGHFHFHGHFBEBCCFEHGFGGGGG
@M02034:409:000000000-BFKT7:1:1103:13607:25749 1:N:0:26
AAAGTCGAGGTGCCTAAAGTGGCAACCCAGACTAAGGTGCGGGTTGGTGGTGTAGAGCTTCCTGTAGCCGCATGGCGTTCGTACTTAAATATGGAACTAACCATTCCAATTTTCGCTGTCTCTTATACACATCTCCGAGCCCACGAGACC
+
BBBBBFAADDBBGGGGGGGGGGGHHHHGGHHGHHHHHHHHFCFGEGGGGGEGHHHEHHHHHHHHHHHHHGGEEFHHGEGGGGFHGHHHHHHFHHBGHHHHFHGGHFHGHHHHHHFGGGDHFHHHFHGHHHHGHHHGFCFGGGEGGGGGGG
@M02034:409:000000000-BFKT7:1:1103:10332:25750 1:N:0:26
AAAGTCGAGGTGCCTAAAGTGGCAACCCAGACTTGTGGGGTGGTTGGTGGTGTAGAGCTTCCTGTAGCCGCATG
+
AAABADA3D?ABGGGGGGGEFGGHHHHGGGGFGB35BE2E22AAAEAE11A1ADGD5FDC5B@@F5D53>E>EE
@M02034:409:000000000-BFKT7:1:1103:11565:25753 1:N:0:26
AAAGTCGAGGTGCCTAAAGTGGCAACCCAGACTAAGAATTCGGTTGGTGGTGTAGAGCTTCCTGTAGCCGCATGGCGTTCGTACTTAAATATGGAACTAACCATTCCAATTTTCGCTGTCTCTTATACACATCTCCGAGCCCACGAGACC
+
BBBBBFBBBBABGFGFFFFFGGFHFHHGGFGGHHHHHHGGHGGEGGGEFGEFHHHDGHHHHHHGFGHHFEEEGEHHGGGGFEGHHHHFHGHHGHFGCGFFFHGHGHHFHHHHGBEEGGEFHGHHGHFGDGDG2BBFCCG@GGHGGGGGGG
@M02034:409:000000000-BFKT7:1:1103:16207:25756 1:N:0:26
AAAGTCGAGGTGCCTAAAGTGGCAACCCAGACTACGAGGCCTGTTGGTGGTGTAGAGCTTCCTGTAGCCGCATGGCGTTCGTACTTAAATATGGAACTAACCATTCCAATTTTCGCTGTCTCTTATACACATCTCCGAGCCCACGAGACC
+
CBCCCFCCCCCCGGGGGGFFGGGHHHHGGHHGHHHGGGGEGFFHHHGFCEGEADGAFFFGBGHHHFGDFEGCGGFAEBEFF?2FGHHFFHHBFF33FGHGB?3FFHD4FGGHFEEFGE?BDHGHFGBFFF2GHHHDE/<C@GCF@DCDGE
@M02034:409:000000000-BFKT7:1:1103:9201:25763 1:N:0:26
AAAGTCGAGGTGCCTAAAGTGGCAACCCAGACTAAGAAGCATGTTGGTGGTGTAGAGCTTCCTGTAGCCGCATGGCGTTCGTACTTAAATATGGAACTAACCATTCCAATTTTCGCTGTCTCTTATACACATCTCCGAGCCCACGAGACC
+
BBCCAFCCBCBCGGGFFGGFFGFGFHHGGHHGHHHHHHHFGHHGHHHAFEEFGFHFHHHHHHHHGGGGHGGGGGHHGGGGGGHHGHHFHHHHHHGFGHHGHHGGHHHFFHHHHHGGGGEGHHHHHHFGGHEHGHBGDCGCGGHGCG@FDF
@M02034:409:000000000-BFKT7:1:1103:7049:25766 1:N:0:26
AAAGTCGAGGTGCCTAAAGTGGCAACCCAGACTCTTAGCTGTTGGGGGCGT
+
CCDDCFCCBCBCGGGGGGGGGGGHHHHGGHHGH3G55D3ABG3G222A0AF
@M02034:409:000000000-BFKT7:1:1103:10329:25769 1:N:0:26
AAAGTCGAGGTGCCTAAAGTGGCAACCCAGACTTGGGGGGTGGTTGGTGGTGTAGAGCTTCCTGTAGCCGCATGGCGTTCGTACTTAAATATGGAACTAACCAT
+
CCCCCFBCBCCCGGGGEGGGGGGHHHHGGHGGHHF3FEEG/<CGGGGGC?DF/<G2DHBFDGGD?FFFFDF-DDC0<CDGGA/CCGFDBGBGDF00CGHHB.0<
@M02034:409:000000000-BFKT7:1:1103:9565:25770 1:N:0:26
AAAGTCGAGGTGCCTAAAGTGGCAACCCAGACTGAGAATAATGTTGGTGGTGTAGAGCTTCCTGTAGCCGCATGGCGTTCGTACTTAAATATGGAACTAACCATTCCAATTTTCGCTGTCTCTTATACACATCTCCGAGCCCACGAGACC
+
AABBADAABAAAGGGFFGGGGGGHHHHGGHHGHGHHHHHHEDGFDGHFFDGFHHHHGHHHHHGHHHHGGGGGGGHFGGGGGGHHGGFHHHGHHHHFHHGHHHEGHHGHHHHHHHGGGGGFHHHHHHHHFHFCFGGHDC/@CEHGGG?/DF
@M02034:409:000000000-BFKT7:1:1103:12469:25778 1:N:0:26
AAAGTCGAGGTGCCTAAAGTGGCAACCCAGACTATTAAGCTGGTTGGTGGTGTAGAGCTTCCTGTAGCCGCATGGCGTTCGTACTTAAATATGGAACTAACCATTCCAATTTTCGCTGTCTCTTATACACATCTCCGAGCCCACGAGACC
+
CBCCCFCCCCBBGGGGGGGGGGGHHHHGGHHGHHHHHHHHHHHHHGGGFGFFFGHFGFHHHHHHHHHHHGGGGGHGFFGGFFFGHHHGHHGHHGGHHHHHHHGHHHGGHHHHHHGGGGGFGHHHGHHHFGGHHHGDB@FFGGHGGGGGCF
@M02034:409:000000000-BFKT7:1:1103:10555:25778 1:N:0:26
AAAGTCGAGGTGCCTAAAGTGGCAACCCAGACTCAGCAGCCGGTTGGTGGTGTAGAGCTTCCTGTAGCCGCATGGCGTTCGTACTTAAATATGGAACTAACCATTCCAATTTTCGCTGTCTCTTATACACATCTCCGAGCCCACGAGACC
+
CCCCCFCCBCABGGGGGGGFGGGHHHHGGHHGHHHHFGHEDEGGAEGGECGEADG5DAGF5GGHFBF5BEF@EGF1E>E1E???FGHFGHHFED33BGGFB?3FDFHBHHHHHGE?FFAGFFFFFHFBGGECGFHFC<BC?/FFGCGGF<
@M02034:409:000000000-BFKT7:1:1103:7268:25782 1:N:0:26
AAAGTCGAGGTGCCTAAAGTGGCAACCCAGACTTGGTCGGGGGTTGGTGGTGCAGAGCTTCCTGTAGCCGCATGGTGTTCGTACTTAAATACG
+
BABBBDA>A>AAEGG5BGGFGGGHHHHGGHHCFB333BA2A2EE>E?>?1F133B3?BG33BB@F4B43EE/??033?/B/?2???4B3BG3?
@M02034:409:000000000-BFKT7:1:1103:11117:25783 1:N:0:26
AAAGTCGAGGTGCCTAAAGTGGCAACCCAGACTAATAAGAAGGTTGGTGGTGTAGAGCTTCCTGTAGCCGCATGGCGTTCGTACTTAAATATGGAACTAACCATTCCAATTTTCGCTGTCTCTTATACACATCTCCGAGCCCACGAGACC
+
CBCCBFCCCCBCGGGGGGGFGGGHHHHGGHHGHHHHHHHHHHHHHHGEFGGGHHHHHHHHHHHHHHHHHGGGGGHHGGGGGGHHHHHHHHHHHHHHGGHHHHGHHHHHHHHHHHGGGGGGHGHHFHHHFFFHHHFHG?DDGGHGGGGGGG
@M02034:409:000000000-BFKT7:1:1103:7287:25796 1:N:0:26
AAAGTCGAGTTGCCTAAAGTGGCAACCCAGCCTTTGTCGCG
+
?AAAAD>1>1>1FFGBGFGGFGGHGHHCGHCFHF1F2D00A
@M02034:409:000000000-BFKT7:1:1103:19706:25801 1:N:0:26
AAAGTCGAGGTGCCTAAAGTGGCAACCCAGACTAGTACTGAGGTTGGTGGTGTAGAGC
+
CCCCCFBCCCCCGGGFGGGGGGGHHHHGGGAFH33DGHHH53FGCF2A22BA13D555
@M02034:409:000000000-BFKT7:1:1103:9515:25802 1:N:0:26
AAAGTCGAGGTGCCTAAAGTGGCAACCCAGACTCCGACGGATGTTGGTGGTGTAGAGCTTCCTGTAGCCGCATGGCGTTCGTACTTAAATATGGAACTAACCATTCCAATTTTCGCTGTCTCTTATACACATCTCCGAGCCCACGAGACC
+
AABB>BAAB>ABGGGGGGGGGGGHHHHGGFHGFHHGGGGAFFGGHGH1AFFGGHHGHHHFHHHGGHGHHGE@EEGGGG/FDEHHGHHGGGHHHGEBGHFFHHBFBGDGHHHHHHGGGGGGHHHHHFFGDGGFFEF2CB@@AFEGFG?EGG
@M02034:409:000000000-BFKT7:1:1103:9017:25804 1:N:0:26
AAAGTCGAGGTGCCTAAAGTGGCAACCCAGACTACGCTTGATGTTGGTGGTGTAGAGC
+
CBBBCFCBCCCCGGGGGGGGGGGHHHHGGHHGHHFE22BF2FAGHHAB21EAA3F555
@M02034:409:000000000-BFKT7:1:1103:7269:25805 1:N:0:26
AAAGTCGAGGTGCCTAAAGTGGCAACCCAGACTTGGTCGTGGGTTGGTGGTGTAGAGCTTCCTGTAGCCGCATGGCGTTCGTACTTAAATATGGAACTAACCATTCCAATTTTCGCTGTCTCTTATACACATCTCCGAGCCCACGAGACC
+
CBCCCFCCCCABGGGGGGGFGGGHHHHGGHHGHHHHBFE2EEGEFGGEFGEFGHHFGFHHHHHHHFHGHEE@FEFFEGGGEFEGGHGFHHFHFHFFGGGHHGFHHHHGHHHHHHGEDDEBFFHHGHFHGHEHFGFG?<C>DCGFGGGGGA
@M02034:409:000000000-BFKT7:1:1103:13768:25843 1:N:0:26
AAAGTCGAGGTGCCTAAAGTGGCAACCCAGACTAAGCAGAAGGTTGGTGGTGTAGAGCTTCCTGTAGCCGCATGGCGTTCGTACTTAAATATGGAACTAACCATTCCAATTTTCGCTGTCTCTTATACACATCTCCGAGCCCACGAGACC
+
AAAAADA3ADBAGFGECGGCGGFHHGFGGGHGHHHHHGHCBFGAFGGECEEFFFHGFHGGGHHHFGHGHGGGGGGGGEGGGFHHHFFHGFGHHGGHFFFFGABFHHFHHFHHH4EEGGEFHGHHHHFHFHBGHH3FEDGCGFHGGGGGGE
@M02034:409:000000000-BFKT7:1:1103:11496:25851 1:N:0:26
AAAGTCGAGGTGCCTAAAGTGGCAACCCAGACTGAGACTAAGGTTGGTGGTGTAGAGCTTCCTGTAGCCGCATGGCGTTCGTACTTAAATATGGAACTAACCATTCCAATTTTCGCTGTCTCTTATACACATCTCCGAGCCCACGAGACC
+
ABABAFBADBBBGGGGGGGGGGGHHHGGGHHGHHGFHHHHGHHHHHGGEGEFGHHFFGHHHGHHHFHHHGGEEGHHFEGGG?BHHHHHFHHHHFDGFHFGHHFFBFFDHGHHHHGGGGGHHHHHFGDB3F2?GHHFDCCCCFEFFGGGFF
@M02034:409:000000000-BFKT7:1:1103:15558:25852 1:N:0:26
AAAGTCGAGGTGCCTAAAGTGGCAACCCAGACTTATAATAAGGTTGGTGGTGTAGAGCTTCCTGTAGCCGCATGGCGTTCGTACTTAAATATGGAACTAACCATTCCAATTTTCGCTGTCTCTTATACACATCTCCGAGCCCACGAGACC
+
BCBCBFCCCCCCGGGGGGGFGGGHFFHGGHHGHHHHHHHHHHHFFHGEFGEFHHHFGHHHHHHHHHHHHGCAEGHHGGGGGGHHHHHGHHGHHHBGHHHHHHHHHHHGHHHHHHGFGGGHHHHHGHHHHHHHHHFBCBDFGGHGGGGGGE
@M02034:409:000000000-BFKT7:1:1103:9838:25852 1:N:0:26
AAAGTCGAGGTGCCTAAAGTGGCAACCCAGACTGTGTGGCCTGTTGGTGGTGTAGAGCTTCCTGTAGCCGCATGGCGTTCGTACTTAAATATGGAACTAACCATTCCAATTTTCGCTGTCTCTTATACACATCTCCGAGCCCACGAGACC
+
CCDDDFCDDDDDGGGGGGGGGGGHHHHGGHAFHHHHGGGEFFGGGHGECEGEFFH5AAFFAGHHGBGGFEGEEEF1E?EEEEBFGGG@EGHFFE33GGGF3B3BF4E4GGHHG4EEGE/FHFFHBFFGEFGFHHHFC/BCGFHGC@@DGF
@M02034:409:000000000-BFKT7:1:1103:23473:25853 1:N:0:26
AAAGTCGAGGTGCCTAAAGTGGCAACCCAGACTGAGGAGGGGGTTGGTGGTGTAGAGCTTCCTGTAGCCGCATGGCGTTCGTACTTAAATATGGAACTAACCATTCCAATTTTCGCTGTCTCTTATACACATCTCCGAGCCCACGAGACC
+
CCCCCFCBCCCAGGGGGGGGGGGHHHHGGHHGH3F32BE2A2AEFGGGGGGGHHHGHHHHHHHHHHHHHGGGGGHHGGGGGGHHHHHHHHGHHHGFGHHGHHHGHHHHHHHHHHGGGGGHHGHHHHGHFHFHHHGGGCGFGGHGGGGGGG
@M02034:409:000000000-BFKT7:1:1103:12513:25858 1:N:0:26
AAAGTCGAGGTGCCTAAAGTGGCAACCCAGACTAATAATAATGTTGGTGGTGTAGAGCTTCCTGTAGCCGCATGGCGTTCGTACTTAAATATGGAACTAACCATTCCAATTTTCGCTGTCTCTTATACACATCTCCGAGCCCACGAGAC
+
BBCCAFABBBAAGFGGGGGFGGFHFGHGGHHGHHHHHHHHHGHFGHHFFEBFFHHDFGHHHFHHHFHGHF?EGFHGFEGFEEGHHHHHHHHHHHGFGHFHHGGHHHHHHHHHHFGGGGGFHGHHHHHHFBFHFHGHEDFBFGGGGGGGG
@M02034:409:000000000-BFKT7:1:1103:17200:25861 1:N:0:26
AAAGTCGAGGTGCCTAAAGTGGCAACCCAGACTTATAAGGATGTTGGTGGTGTAGAGCTTCCTGTAGCCGCATGGCGTTCGTACTTAAATATGGAACTAACCATTCCAATTTTCGCTGTCTCTTATACACATCTCCGAGCCCACGAGACC
+
BBBBBFBBBBBBGGGB4BGGEGGHHHHGGHFFHHHHHHHHHGHHHHHFFGEFHHHGHHHHGHHHHHHHHGGFGGHHGFGGGFGHHGGGFHHHHHFGGHHHHHHGFHHHHHHHHHGGGGGHHHHHGHDGGHDGHHHHGDCCGGHGGGGGGG
@M02034:409:000000000-BFKT7:1:1103:20232:25865 1:N:0:26
AAAGTCGAGGTGCCTAAAGTGGCAACCCAGACTATTACGATGGTTGGTGGTGTAGAGCTTCCTGTAGCCGCATGGCGTTCGTACTTAAATATGGAACTAACCATTCCAATTTTCGCTGTCTCTTATACACATCTCCGAGCCCACGAGACC
+
BCCCCFCCCCBCGGGGGGGGGGGFGHHGGHFGHFGGFHGAAFGGHEFAFGGG13D5DFGG5AFGGBD5FEECFFG1EBE?EE2??FHHFHHFGH33FGHH303B3?F4EGDHHFEFGGE??HGG?G3?3BFBHFHFF/C?CAG/@DGGGE
@M02034:409:000000000-BFKT7:1:1103:16945:25869 1:N:0:26
AAAGTCGAGGTGCCTAAAGTGGCAACCCAGACTACGGAGCATGTTGGTGGTGTAGAGCTTCCTGTAGCCGCATGGCGTTCGTACTTAAATATGGAACTAACCATTCCAATTTTCGCTGTCTCTTATACACATCTCCGAGCCCACGAGACC
+
CCCCCFBCCCBCGGGGGGGFGGGHHHHGGHHGHHHGGGGGHHHHHHHGGGEFHHHFGHHHHHHHHHHHHGGGGGHHGGGGGEHHHHHHHHHHHHFFHHHHHHHHHHGHHHHHHHGGGGGGHHHHHHHHHFFHHHHFD/DCGGHGGGGGGG
@M02034:409:000000000-BFKT7:1:1103:7640:25870 1:N:0:26
AAAGTCGAGGTGCCTAAAGTGGCAACCCAGACTTCTCCTCAGGTTGGTGGTGTAGAGCTTCCTGTAGCCGCATGGCGTTCGTACTTAAATATGGAACTAACCATTCCAATTTTCGCTGTCTCTTATACACATCTCCGAGCC
+
AAABBFBBBBBBGFGFFGGGGGGFFHHDFGGFHHBGBGGGFFGGGFFGGGGFFBG5DFDFDGFGGFFBAEAEEEF1EEEFEB21FGHF@GFGGF33BFGH303FF4F44BEHF4EAEF??BFFG44BFG2FFGFG2C<BCG
@M02034:409:000000000-BFKT7:1:1103:8048:25870 1:N:0:26
AAAGTCGAGGTGCCTAAAGTGGCAACCCAGACTAAGAATACGGTTGGTGGTGTAGAGCTTCCTGTAGCCGCATGGCGTTCGTACTTAAATATGGAACTAACCATTCCAATTTTCGCTGTCTCTTATACACATCTCCGCGCCCACGAGACC
+
AA1>AD?AD?1A1GGGBGG3FFGB1GH0FGAFBFGEFGFBFCE0AA/EFFAE/BG2FFFH1FGD1DD2EEEEFGHHG?EFCEFHHDGGDG2BF1@1BGGFGFFGBGFGFHG2GHGGC/EDFGHBGGGBFF111B1B</<<@CGFC//?<F
@M02034:409:000000000-BFKT7:1:1103:9416:25873 1:N:0:26
AAAGTCGAGGTGCCTAAAGTGGCAACCCAGACTCGGCGGTAGGTTGGTGGTGTAGAGCTTCCTGTAGCCGCATGGCGTTCGTACTTAAATATGGAACTAACCATTCCAATTTTCGCTGTCTCTTATACACATCTCCGAGCCCACGAGACC
+
CCCCCFCCCCCCGGGGBGGFGGGHHHHGGHHGHHGGGGGA1EFGHHGGGGAFHFHEHHHHHHHHHHHHHGGFEGHHGGGGGGHHHHGGFGFGHH3FGGHHHHGHHHHHHHHHHHGGGDEFHHHHFHFFDGFHHHFGGADFCGHGGDGGGG
@M02034:409:000000000-BFKT7:1:1103:14844:25880 1:N:0:26
AAAGTCGAGGTGCCTAAAGTGGCAACCCAGACTATTGAGACGGTTGGTGGTGTAGAGCTTCCTGTAGCCGCATGGCGTTCGTACTTAAATATGGAACTAACCATTCCAATTTTCGCTGTCTCTTATACACATCTCCGAGCCCACGAGAC
+
BABBBF3ADBAAGGGGGGGFBGFFHGHFGHHGBDDDFFHHGGGEFGGGGGAFGGHHHHHHHFHHGHHHGGGCGGHHGGGGEGGHHHFHHHFGHHFDGHFHFHHHHHGFHGFGHFEEGGGHHFGFBGGHHHECGGFFDCGDCFHGGGGGG
@M02034:409:000000000-BFKT7:1:1103:20604:25880 1:N:0:26
AAAGTCGAGGTGCCTAAAGTGGCAACCCAGACTGAGTTTTGTGTTGGTGGTGTAGAGCTTCCTGTAGCCGCATGGCGTTCGTACTTAAATATGGAACTAACCATTCCAATTTTCGCTGTCTCTTATACACATCTCCGAGCCCACGAGACC
+
BBBBBFBABBBBCGGAAFGFGGGHHHHGGHHGHHHCGHFGHHHHHHHAFEEGHEGAGHHHHGHHHHHHHGGEEGHHGAEFEEFHGHHHHHGHHHFGGHHGHFHHHHFEHHHHHFEFGG?EGHHHHFFHGHFGHGHEG/CGFGHGFFFDGF
@M02034:409:000000000-BFKT7:1:1103:17946:25882 1:N:0:26
AAAGTCGAGGTGCCTAAAGTGGCAACCCAGACTGAGAATGAGGTTGGTGGTGTAGAGCTTCCTGTAGCCGCATGGCGTTCGTACTTAAATATGGAACTAACCATTCCAATTTTCGCTGTCTCTTATACACATCTCCGAGCCCACGAGACC
+
BBBBBFBABBABGGGG4FGGGGGHHHHGGHHGHHHHGGGHFGHHHHGAFEFFHFGAFGHHBGHHGFGGHFG?EFHAEEEFEECEGHHHFHHHHH33GHHHGFDGGFHEFGHHHG@EEEEGFHGHGHHBGF2FGHHBE/<DG/GADCFG/<
@M02034:409:000000000-BFKT7:1:1103:20810:25882 1:N:0:26
AAAGTCGAGGTGCCTAAAGTGGCAACCCAGACTAAGTATACGGTTGGTGGTGTAGAGCTTCCTGTAGCCGCATGGCGTTCGTACTTAAATATGGAACTAACCATTCCAATTTTCGCTGTCTCTTATACACATCTCCGAGCCCACGAGACC
+
CCCCCFBCCCCCGGGGGGGGGGGHHHHGGHHGHFHHDFG5A2BGFGGEFDGGHHGAFGHHFHHHHFHFHGG>EFHFEEGGGGCHHHHHHHHHHHBFGHHHFHDFFFHFGGHHHHGGGGEFGHHFGHFHHHHGHHHBG?FGGFHGGFGGDF
@M02034:409:000000000-BFKT7:1:1103:8057:25894 1:N:0:26
AAAGTCGAGGTGCCTAAAGTGGCAACCCAGACTAAGAATACGGTTGGTGGTGTAGAGCTTCCTGTAGCCGCATGGCGTTCGTACTTAAATATGGAACTAACCATTCCAATTTTCGCTGTCTCTTATACACATCTCCGAGCCCACGAGACC
+
BBBBBFBBBBABGGGGGGGGGGGHHHHGGHHGGHHBGHHHHHGBAEGGGGGEHHHHHHHHHHHHHHHHHGEGFGHHGGGGGEFGGHHGHH4DGFHFFGGFHHHFHFHHHHHHHHGGGEGFHFHHFHGH3FBGFGFGFDC@?FCFGCGGG<
@M02034:409:000000000-BFKT7:1:1103:20211:25906 1:N:0:26
AAAGTCGAGGTGCCTAAAGTGGCAACCCAGACTAGGCAGAATGTTGGTGGTGTAGAGCTTCCTGTAGCCGCATGGCGTTCGTACTTAAATATGGAACTAACCATTCCAATTTTCGCTGTCTCTTATACACATCTCCGAGCCCACGAGACC
+
AAABAFCCCCAAGGGGFGGFGGGHHHHGGHHGGHHHHHGGHHHHHHHEFGEFGGHGHHHHHHHHGHHHHGGGGGHHGEGGFFGHHHHHHHHHHHHGGHGHHHGHHHHHHHHHHFGGGGGHHGHHFHGHFHGHHHFGFCGFGGHGGGGGGE
@M02034:409:000000000-BFKT7:1:1103:17508:25908 1:N:0:26
AAAGTCGAGGTGCCTAAAGTGGCAACCCAGACTCATCATGAGGTTGGTGGTGTAGAGCTTCCTGTAGCCGCATGGCGTTCGTACTTAAATATGGAACTAACCATTCCAATTTTCGCTGTCTCTTATACACATCTCCGAGCCCACGAGACC
+
CCCCCFCABBBCGGGFGGGFGGGHHHHGGHHGHHHHHHHHHHHHHHGGFGEGHHHFHHHHHHHHHHHHHGGGGGHHGGGGGGHHHHHHHHHHHHGHGHHHHHHGHHGHHHHHHHGGGGGHHHHHHHHHFHGHHHGGFC@CGGHGGGGGGG
@M02034:409:000000000-BFKT7:1:1103:11844:25920 1:N:0:26
AAAGTCGAGGTGCCTAAAGTGGCAACCCAGACTGGGGGGCGGGTTGGTGGTGTAGAGCTTCCTGTAGCCGCATGGCGTTCGTACTTAAATATGGAACTAACCATTCCAATTTTCGCTGTCTCTTATACACATCTCCGAGCCCACGAGACC
+
BBBBBFBBBBABGGGGGGGGGGGGHHHFGHEFFGFFGGCEDGG>FDGGGGCECGH0DHHHGHHHHGHFHDGGDGHHGDBGFGFEEGGBFGFGFFBBFGGGGGGGGGGGGGGFFFFFFFDFFFFFFFFFFFFFFFFFF@C@BFFFBADFFF
@M02034:409:000000000-BFKT7:1:1103:8222:25932 1:N:0:26
AAAGTCGAGGTGCCTAAAGTGGCAACCCAGACTGCGTAGAGGGTTGGTGGTGTAGAGCTTCCTGTAGCCGCATGGCGTTCGTACTTAAATATGGAACTAACCATTCCAATTTTCGCTGTCTCTTATACACATCTCCGAGCCCACGAGACC
+
BBBBBFABBBAAGGGFGGGGGGGHHDFG2FGFHFFE2EE2AFEEHGGFFEBFHFHDGHHHHHHHGHHHGEEEEFHHGGGGGFHHHHGEHHHGHHFFGHHHHHGHHFHHHHHFHDFGGGFGHHHHHHHHFBFHGHGFDCG?DFHGGCGGGE
@M02034:409:000000000-BFKT7:1:1103:10722:25943 1:N:0:26
AAAGTCGAGGTGCCTAAAGTGGCAACCCAGACTCAGCCGCCTGTTGTTGGTTTAGAGCTTCCTGTAGCCGCATGGCGTTCGTACTTAAATAT
+
?AAAAB3ADA2>BAGGGGEBFGFFEGHDGEGGEHH3GAEEEEHG5A2AA1E11BF33FGHAFGF5A55F>EEE1BCE1EF1?FGGBGGFHHE
@M02034:409:000000000-BFKT7:1:1103:23217:25950 1:N:0:26
AAAGTCGAGGTGCCTAAAGTGGCAACCCAGACTTCTTATCCTGTTGGTGGTGTAGAGCTTCCTGTAGCCGCATGGCGTTCGTACTTAAATATGGAACTAACCATTCCAATTTTCGCTGTCTCTTATACACATCTCCGAGCCCACGAGACC
+
CCCCCFBCCCABGGGGGGGGGGGHHHHGGHHGHHHHHHHHHHHHHHHGFGGGHHHGGHHHGHHHGHHHHGGGGGHFGGGGGFGHHHHHHHGHHHFHGHGGHHHHHGGHHHHHHHGGGGGHHHHHHHFHEGFHHHGHF@GGGGHGGGGGGF
@M02034:409:000000000-BFKT7:1:1103:8195:25951 1:N:0:26
AAAGTCGAGGTGCCTAAAGTGGCAACCCAGACTTATACTACGGTTGGTGGTGTAGAGCTTCCTGTAGCCGCATGGCGTTCGTACTTAAATATGGAACTAACCATTCCAATTTTCGCTGTCTCTTATACACATCTCCGAGCCCACGAGACC
+
A@ABAFAADBAAGGGGGGGGGGGHFHFGGHHGHGHHHGH5BEFBFEEEFGEGGHHBGHGHHHHHGEGFHFGEGGGHGEEGGFHFGGHFFHFHHFDBGHFGGHGHHHFHHHHHHGGGGGGGHHGGHHEHBCDHCGFFD/CBCFHGDCFGGG
@M02034:409:000000000-BFKT7:1:1103:11511:25953 1:N:0:26
AAAGTCGAGGTGCCTAAAGTGGCAACCCAGACTGATCTGCCGGTTGGTGGTGTAGAGCTTCCTGTAGCCGCATGGCGTTCGTACTTAAATATGGAACTAACCATTCCAATTTTCGCTGTCTCTTATACACATCTCCGAGCCCACGAGACC
+
BBCCBFCCCCABGGGGGGGGGGGGHHHGGHHGHHGHHHHAFEGEFGFFFGGGHGHAFGHHDGHHHFHFDEGGGGHHGGGEEEGFGFGFEGGFGH?3GHFFGGEGFHHBHGHHHGGFGGFHHGHHHHHHFHEGFGDFD@DCGGHGCCGCFA
@M02034:409:000000000-BFKT7:1:1103:6643:25954 1:N:0:26
AAAGTCGAGGTGCCTAAAGTGGCAACCCAGACTACTATGAAGGTTGGTGGTGTAGAGCTTCCTGTAGCCGCATGGCGTTCGTACTTAAATATGGAACTAACCATTCCAATTTTCGCTGTCTCTTATACACATCTCCGAGCCCACGAGAC
+
CCCCCFCADBABGGGGGGGGGGFFHHHFGHGGHHFGHHGGGFHBFGGEFGEFFGH5FGHHFFGHGFHFGEE>FEHFEEE?BBFFHHFFHGFGFH@FFGGHHHFGHHHFFGHHHGFEFGGGHHHGGHHHFHEHGGGBC<B@DFHGDFGGG
@M02034:409:000000000-BFKT7:1:1103:10733:25963 1:N:0:26
AAAGTCGAGGTGCCTAAAGTGGCAACCCAGACTCAGCCGCCTGTTGGTGGTGTAGAGCTTCCTGTAGCCGCATGGCGTTCGTACTTAAATATGGAACTAACCATTCCAATTTTCGCTGTCTCTTATACACATCTCCGAGCCCACGAGACC
+
CCDCCFCBCCACGGGGGGGGGGGHHHHGGHHGHHHHHFGEAFHHFHHFEEGFAGG5BGGEAGFHFGGDDFGEEEC1EEEFEE?GGGHFFGHFFH33FGGHCE3FGEGFHHGHHFGGGGEHDHGGFGHGHGGHHFHEF<CGGFFF<CFGGC
@M02034:409:000000000-BFKT7:1:1103:14654:25966 1:N:0:26
AAAGTCGAGGTGCCTAAAGTGGCAACCCAGACTCAGTTGCTTGTTGGTGGTGTAGAGCTTCCTGTAGCCGCATGGCGTTCGTACTTAAATATGGAACTAACCATTCCAATTTTCGCTGTCTCTTATACACATCTCCGAGCCCACGAGACC
+
AAAAAFBBBBABFFGGGGGGGFGECGH22GAFBGFFHHFBFGHHHGHEFEEFG3B5FGEHDEHDFFFEHGE?EFHHGGGGFECFCGGEGDGFGD3FGCE3FGDFHFG4EFGGD4EEEC<GFHFFEFFGFHHHHHHFE/BC@FEGGCCACF
@M02034:409:000000000-BFKT7:1:1103:23008:25973 1:N:0:26
AAAGTCGAGGTGCCTAAAGTGGCAACCCAGACTCGGTTGGGGGTTGGTGGTGTAGAGCTTCCTGTAGCCGCATGGCGTTCGTACTTAAATATGGAACTAACCATTCCAATTTTCGCTGTCTCTTATACACATCTCCGAGCCCACGAGACC
+
AAAAAFAABDAAGGGGBGGGFFFFFGHAFG2FGBA2EGGGGCGAAEEFFD>F1FG@FHHH5GGFGFGFF>EEEGHHGGGGEGBGHHGBFGFFGH33CGGGHGHHHHFHFFGHHHGGGGG2GGHFHHFDDGBG??<GD/C@DFHG@@FGGG
@M02034:409:000000000-BFKT7:1:1103:18851:25984 1:N:0:26
AAAGTCGAGGTGCCTAAAGTGGCAACCCAGACTGAGGGGGAGGTTGGTGGTGTAGAGCTTCCTGTAGCCGCATGGCGTTCGTACTTAAATATGGAACTAACCATTCCAATTTTCGCTGTCTCTTATACACATCTCCGAGCCCACGAGACC
+
BBBBBFBBBBABFGG54FFFFFFGHHHG2BGDFFBGGGGGEGAEHFEEFGEFGFFDFGHHHGHHGHHHHGGFEGHHGGGGGEGGGHGGHHHHHHFHHHHGHHHGGGHGHHHHHHGGGGGFHHHHDGGHGHFGHGFDE/C@CGEGGGGGGF
@M02034:409:000000000-BFKT7:1:1103:20172:25996 1:N:0:26
AAAGTCGAGGTGCCTAAAGTGGCAACCCAGACTCAGAATCATGTTGGTGGTGTAGAGCTTCCTGTAGCCGCATGGCGTTCGTACTTAAATATGGAACTAACCATTCCAATTTTCGCTGTCTCTTATACACATCTCCGAGCCCACGAGACC
+
BBCBBFCCCCBBGGGGFGGFGGFHHHHGGHHGHHHHHHHHHHHHHHHEFGEFGHGFGGHHHHHHHHHHHGEEFGHHGFGGEFGHHHHGHHGHHHFGFHHHHHGHHHHHHHHHHHGGGGGHHGHHHHGHFHHHHHHHFCGGGGHGGGGGGF
@M02034:409:000000000-BFKT7:1:1103:12758:26009 1:N:0:26
AAAGTCGAGGTGCCTAAAGTGGCAACCAGACTCTG
+
CCCCCFCCCCBCGGGGGGGGGGGHHHHCFEFE3BD
@M02034:409:000000000-BFKT7:1:1103:7818:26038 1:N:0:26
AAAGTCGAGGTGCCTAAAGTGGCAACCCAGACTAAGCAGAAGGTTGGTGGTGTAGAGCTTCCTGTAGCCGCATGGTGTTCGTACTTAAATATGGAACTAACCATTCCAATTTTCGCTGTCTCTTATACACATCTCCG
+
A?AAABAAD2>4BGGGGFGGFGGFHHHGGHFFEDGGHHHFFHFFBGFFEDEGGGFHGGHHGHHHHHEHHGGEFGCFECEHGGHHHGHFFHHHHHFHGHHGHHGGGHEFHHHBDGEGG?EGGEFHFHFFEFBGFH?GE
@M02034:409:000000000-BFKT7:1:1103:17735:26038 1:N:0:26
AAAGTCGAGGTGCCTAAAGTGGCAACCCAGACTTAGACGAAGGTTGGTGGTGTAGAGCTTCCTGTAGCCGCATGGCGTTCGTACTTAAATATGGAACTAACCATTCCAATTTTCGCTGTCTCTTATACACATCTCCGAGCCCACGAGACC
+
CCCCCFCCCCBCGGGGGGGGGGGHHHHGGHHGHHHHHHGAEFGHGHGEFGFFGHH5FGHHHHHHGGHHGFGFGGHGGEFGGFFHHHHHHHHHHHDFHHHHGHFGHHGFHHHHHHGDGGFGHHHHHHHHHHHHHHGHGCGGGGHGGGGGGF
@M02034:409:000000000-BFKT7:1:1103:7807:26052 1:N:0:26
AAAGTCGAGGTGCCTAAAGTGGCAACCCAGACTAAGCAGAAGGTTGGTGGTGTAGAGCTTCCTGTAGCCGCATGGTGTTCGTACTTAAATATGGAACTAACCATTCCAATTTTCGCTGTCTCTTATACACATCTCCGAGCCCACGAGACC
+
BBBBBFBBBBAAGGGGGGGGGGFHHHHGGHHGHHHHHHHFGFGBGHGEFGEGHHHFGHHHHGHHGFGGHFGEFGHGHHGGFEGGGHFBGGGHHHFFFHHHHHFGHHHEHHHHHHGDGGGHHHHHGHFGGHGHGHHFD>BDGGHGGGGGGE
@M02034:409:000000000-BFKT7:1:1103:10732:26052 1:N:0:26
AAAGTCGAGGTGCCTAAAGTGGCAACCCAGACTTGTCGTCTTGTTGGTGGTGTAGAGCTTCCTGTAGCCGCATGGCGTTCGTACTTAAATATGGAACTAACCATTCCAATTTTCGCTGTCTCTTATACACATCTCCGAGCCCACGAGACC
+
A?AABFBBDBABGGGGGGGGGGFFGHGEDEEC3BFGDEFFEFHHHFHFGGGGHHHGGHHHFFHFGFGHHGFEEEHHGGGGEFBFFG4@3BGFHEDGFHDEFHEGG?GFGEGFGGE?EAEHHFFHHGDFBC2FHGGHG/<<<FHGG?@ADG
@M02034:409:000000000-BFKT7:1:1103:20248:26057 1:N:0:26
AAAGTCGAGGTGCCTAAAGTGGCAACCCAGACTTATTGTGGGGTTGGTGGTGTAGAGCTTCCTGTAGCCGCATGGCGTTCGTACTTAAATATGGAACTAACCATTCCAATTTTCGCTGTCTCTTATACACATCTCCGAGCCCACGAGACC
+
CCCCAFBCCCBCCGGGGGGFFGGHHHHGGHHGHHHHHHHHGGGEGGGGFGEFGHHFHHHHHHHHHHHHHGGGGGHHGGGGGGHHHHFHHHHHHHHFFGHHHHFHHHGHGHHHHGGGGGGHHGHHFHGHHHGHHHFHGD?CCFFGGGGGGE
@M02034:409:000000000-BFKT7:1:1103:12842:26065 1:N:0:26
AAAGTCGAGGTGCCTAAAGTGGCAACCCAGACTGGTGGTCATGTTGGTGGTGTAGAGCTTCCTGTAGCCGCATGGCGTTCGTACTTAAATATGGAACTAACCATTCCAATTTTCGCTGTCTCTTATACACATCTCCG
+
BBABBF?ADBAAFGGGGGGGGFEEFGFEFFHGBFAB22A35DFGGHEA2?EFA3F555ABAEGFEDDFGEG@EEF1EEEFEE2F?4GBEGF4FG3@F@GH303B3BG4BGDGD?EEED<B4FFF4B?2??1?BFH1?
@M02034:409:000000000-BFKT7:1:1103:12429:26067 1:N:0:26
AAAGTCGAGGTGCCTAAAGTGGCAACCCAGACTTTGAATCCTGTTGGTGGTGTAGAGCTTCCTGTAGCCGCATGGCGTTCGTACTTAAATATGGAACTAACCATTCCAATTTTCGCTGTCTCTTATACACATCTCCGAGCCCACGAGACC
+
AAABBFBADB>ACGGG4BGFGGFGFEHEGGGEHHHFHGHFGGFHHHHEFGEFGHHAGHHHGGHGFFHGFEECGEHGEEGFEECGGHGBHHFHHHBGGGFHHGHHHHHGHHHHHHGEGGGHHGGHHHGFDGBFHHF2C>@BDFGGGGGGDC
@M02034:409:000000000-BFKT7:1:1103:11179:26068 1:N:0:26
AAAGTCGAGGTGCCTAAAGTGGCAACCCAGACTCGTGTGGGTGTTGGTGGTGTAGAGCTTCCTGTAGCCGCATGGCGTTCGTACTTAAATATGGAACTAACCATTCCAATTTTCGCTGTCTCTTATACACATCTCCGAGCCCACGAGAC
+
A@BB>DAADDBBGGGGGGGGDGGHHHFGGHHGHH2GABB2EFGGGFHEFGEFHHHFHHHHHHHHHHFFHGG@EEAGEGGGGGHHGHBFHHFHHHEFFHHHGHFHEHDFHHHHHHFFGEGFHHHHFFHHFHFHGFGFAB/BFFAC/@/?D
@M02034:409:000000000-BFKT7:1:1103:17915:26070 1:N:0:26
AAAGTCGAGGTGCCTAAAGTGGCAACCCAGACTGGGATGATGGTTGGTGGTGTAGAGCTTCCTGTAGCCGCATGGCGTTCGTACTTAAATATGGAACTAACCATTCCAATTTTCGCTGTCTCTTATACACATCTCCGAGCCCACGAGACC
+
BBBBBFBBBBBBGGGD4GGGGGFGHHGGGGHGHHHHFFFGGGFBFFGEFFBFGHHDGEHGFHEHGHGBDEEEGGHGEEEFEEFGFHGFGHGFGH3BFGGFFEFGHEGFHGFHHFGEGGGFHFGHHHGHDGFGFGBFC/B>DGHEGGGGGC
@M02034:409:000000000-BFKT7:1:1103:10722:26073 1:N:0:26
AAAGTCGAGGTGCCTAAAGTGGCAACCCAGACTTCGCTTCCTGTTGGTGGTGTAGAGCTTCCTGTAGCCGCATGGCGTTCGTACTTAAATATGGAACTAACCATTCCAATTTTCGCTGTCTCTTATACACATCTCCGAGCCCACGAGACC
+
AAAA?FAABDAAGGGFCGGGGGGGBHHGGHHGHHHGGGHGHHFFGHAEGG1FHGHHGHHHHGHHFHHHHGGGGGHHGGGGGGHHGHHFBG4FFEFHHHFGHHHHHHGHFFHHGHEFGGGGHHGHDGBHBG?GHGGHF//BFGEF?/ADGG
@M02034:409:000000000-BFKT7:1:1103:10705:26076 1:N:0:26
AAAGTCGAGGTGCCTAAAGTGGCAACCCAGACTTCGCTTCCTGTTGGTGGTGTAGAGCTTCCTGTAGCCGCATGGCGTTCGTACTTAAATATGGAACTAACCATTCCAATTTTCGCTGTCTCTTATACACATCTCCGAGCCCACGAGACC
+
BCCCCFCCBCBBGGGGGGGGGGGHHHHGGHGEHHHGGGHGFFGHHHHFFGFGGGH5GGHHHHHHHHHGHGGFGGHAFGGGGGGHGHGHHHHHGHFFHHHHHHGHHHHFHHHHHHFGGGEHFHHHHHHHHHBHHHHFFBDGGGHGGCGGGF
@M02034:409:000000000-BFKT7:1:1103:12828:26077 1:N:0:26
AAAGTCGAGGTGCCTAAAGTGGCAACCCAGACTGGTGGTCATGTTGGTGGTGTAGAGCTTCCTGTAGC
+
@AAABFB3ABAAFFGGG4GFGGFHHHHGGGGGHBAA22ABAFGGEGG222AA13D5A5AB5BDDE555
@M02034:409:000000000-BFKT7:1:1103:13930:26080 1:N:0:26
AAAGTCGAGGTGCCTAAAGTGGCAACCCAGACTAAGAATCATGTTGGTGGTGTAGAGCTTCCTGTAGCCGCATGGCGTTCGTACTTAAATATGGAACTAACCATTCCAATTTTCGCTGTCTCTTATACACATCTCCGAGCCCACGAGACC
+
BAABBF@BBBAAEGGGGGGDFGFEFHHEGHHGHHHHHFGHHHFHHHHEFDEFHHHDGHHHHHHHHHHHHGGGGGHAEFGFFEBFGHGFHHFHHHEFCHHFGFHGBHHGHHHHHGGGGGEGHHHHEGHHFH1CGGGFE/<@C/CFGCCGGC
@M02034:409:000000000-BFKT7:1:1103:15669:26096 1:N:0:26
AAAGTCGAGGTGCCTAAAGTGGCAACCCAGACTTCGTTGCAGGTTGGTGGTGTAGAGCTTCCTGTAGCCGCATGGCGTTCGTACTTAAATATGGAACTAACCATTCCAATTTTCGCTTCTCTTATACACATCTCCGAGCCCACGAGACCG
+
CCCCCFCBCCBCGGGBCGGFGGFHHHHGGHHGHHHGHHHGHHHGHHGEFGEFHHHFGHHHHHHHHHHHHGEEFGHHGGGGFFGHHHGFHHGHHHHHGHHGHHHHHHHHHHHHHHGGGHFHHHHHHHFHGFHHHHHFCGCCGHGGGGGGGG
@M02034:409:000000000-BFKT7:1:1103:12210:26102 1:N:0:26
AAAGTCGAGGTGCCTAAAGTGGCAACCCAGACTGAGAGGAAGGTTGGTGGTGTAGAGCTTCCTGTAGCCGCATGGCGTTCGTACTTAAATATGGAACTAACCATTCCAATTTTCGCTGTCTCTTATACACATCTCCGAGCCCACGAGACC
+
B@ABBFA@DBAA4GGEGGGGFG2FGHHFGGDFGHHFHHDAFGFEFHGEFGEFGFHDGFHHHHHFFGHGHGEEFFHHGEGEEEFEGHHGGHEHHHFGHHHHHHHHHHGGHHHHHGGGGGFHHHHHHFHHHHHHHHFHCBCCGGHGGGGGGG
@M02034:409:000000000-BFKT7:1:1103:14619:26102 1:N:0:26
AAAGTCGAGGTGCCTAAAGTGGCAACCCAGACTGAGAAGAAGGTTGGTGGTGTAGAGCTTCCTGTAGCCGCATGGCGTTCGTACTTAAATATGGAACTAACCATTCCAATTTTCGCTGTCTCTTATACACATCTCCGAGCCCACGAGACC
+
ABAAAFBBBBABGGGFGGGFGFFFFHHGGHGGFHHHHHHGGHHHHHGEFDBFHFHFGGHHHHHHFGHHHGFEFGHHGGGGFEGHHHHFHHGHHHGHHHHGHHHHHHGFHHHHHHGGGGEGHHHHHHHHGHEHHHFFGCCFFFHGFCGGGF
@M02034:409:000000000-BFKT7:1:1103:21461:26125 1:N:0:26
AAAGTCGAGGTGCCTAAAGTGGCAACCCAGACTATAAGGGTGTTGGTGGTGTAGAGCTTCCTGTAGCCGCATGGCGTTCGTACTTAAATATGGAACTAACCATTCCAATTTTCGCTGTCTCTTATACACATCTCCGAGCCCACGAGACCG
+
CCCCBFCCBCABGGGGGGGGGGGHHHHGGHHGHGHFHHHHBFEEGHAFFEFFGGFHFGHGHHHHGHHHGEFGGHGGEEFEEGEHHGGHHHHHGHBGHHGHHHHHHHHGHHHHHGEEF?FHHGHHHHHHHHHHHHHGCFCGFHGC/@FGGC
@M02034:409:000000000-BFKT7:1:1103:14857:26131 1:N:0:26
AAAGTCGAGGTGCCTAAAGTGGCAACCCAGACTACGCGGCCGGTTGGTGGTGTAGAGCTTCCTGTAGCCGCATGGCGTTCGTACTTAAATATGGAACTAACCATTCCAATTTTCGCTGTCTCTTATACACATCTCCG
+
AAAAAF1A?DAAFGGGGGGGGFAFFCHAFGHG1FG00EAE/A/EEE?/BE>BG1@2B1BGHFHGHHBFFE/>EEHCE?EAE>B?<EB>F>DGHF1FGHFHHAGGFHHBGGDHGDCCEC?FFHGH1F<DGBD1FGH1C
@M02034:409:000000000-BFKT7:1:1103:18852:26132 1:N:0:26
AAAGTCGAGGTGCCTAAAGTGGCAACCCAGACTTGGACGCATGTTGGTGGTGTAGAGCTTCCTGTAGCCGCATGGCGTTCGTACTTAAATATGGAACTAACCATTCCAATTTTCGCTGTCTCTTATACACATCTCCGAGCCCACGAGACC
+
ABABAFAADDAAFGGGFGFFGGFGHHHGFFHCFFGHGHEE2BEHHHGEFEEFEEEAGGHHHHHEFHGGHGFGGGHHGEFGFFGHFHHFHHGGHHGHGHHHHHGGHHHHHHHHHHGCGGAFHHGHHHFHHFBGGGGGE@@DCEHGGGGGGG
@M02034:409:000000000-BFKT7:1:1103:20781:26133 1:N:0:26
AAAGTCGAGGTGCCTAAAGTGGCAACCCAGACTAGTTCGGGGGTTGGTGGTGTAGAGCTTCCTGTAGCCGCATGGCGTTCGTACTTAAATATGGAACTAACCATTCCAATTTTCGCTGTCTCTTAT
+
BBBBAFBBBBABGGGGG4FEGGGHGHHGGHHGHGHHHGFGGCGFEFEGEGGFFFGBEGHHGHHHHGGFFECEEGHFGEFGGGFAFGFGFHHGGFB2BFHHFC2GHGFBBGGHGGGGGDBGHGHBFH
@M02034:409:000000000-BFKT7:1:1103:11213:26135 1:N:0:26
AAAGTCGAGGTGCCTAAAGTGGCAACCCAGACTCCGCAGCCTGTTGGTGGTGTAGAGCTTCCTGTAGCCGCATGGCGTTCGTACTTAAATATGGAACTAACCATTCCAATTTTCGCTGTCTCTTATACACATCTCGGAGCCCACGAGA
+
AAAABFBBDBAAFGGGGFGGGGGGHHGGGGGGFFFAEAECCGAGH3EAAEAFG3B5DA3BFCGFGHDFGE@>?EG1E?ECE?B?1FB@BFBFGF33B?BFFC3FFFH4?BBGF4EEEF<F3?FF33B3DBG2BDF0?/<@//FGCACC
@M02034:409:000000000-BFKT7:1:1103:21572:26140 1:N:0:26
AAAGTCGAGGTGCCTAAAGTGGCAACCCAGACTAAGGAGAAGGTTGGTGGTGTAGAGCTTCCTGTAGCCGCATGGCGTTCGTACTTAAATATGGAACTAACCATTCCAATTTTCGCTGTCTCTTATACACATCTCCGAGCCCACGAGACC
+
BABBBFCBCCBCGGGBFGGGGGGHHHHGGHHGHHHHHHHGHGHBGHGEFGEFHHHFGHHHHHHHGGHHGGGGGGHHGFGFFFGHHHHGHHFHHHFFGFFFFHGHHHGHHHHHHHGGGGGGHHHHFHFHFGEHHGFHFCGCCGHGGGGGGF
@M02034:409:000000000-BFKT7:1:1103:19248:26145 1:N:0:26
AAAGTCGAGGTGCCTAAAGTGGCAACCCAGACTACGGTTATTGTTGGTGGTGTAGAGCTTCCTGTAGCCGCATGGCGTTCGTACTTAAATATGGAACTAACCATTCCAATTTTCGCTGTCTCTTATACACATCTTCGAGACCACGAGACC
+
AAAAAFAADDAAFGGF1GG3GFE0FFHGGHHG1FFFGC/EFGFGGGCECFEFGHHFDHHHHFHDAEF2GFEGEGHHGEGFEG>GGHFF1FGHFGFHBGFHHHBGHD2GFFFHHHGCCEEBG2FGHHFF21BGFG2>FFG/?FGHGC?/EF
@M02034:409:000000000-BFKT7:1:1103:10987:26156 1:N:0:26
AAAGTCGAGGTGCCTAAAGTGGCAACCCAGCCTCCGCCTCGGGTTGGTGGTGTAGAGCTTCCTGTAGCCGCATGGCGTTCGTACTTAAATATGGAACTAACCATTCCAATTTTCGCTGTCTCTTATACACTTCTCCGAGCCCACGAGACC
+
A?AAAFA1>@AAFGG11BABBAFHGACGFH0FCGE0EAAG//AFAA/AFG/FHFGDGHFHGHGHHFGF1EC/BEFGGEEFGGCCHHH1EGD2EFFHFEGB101B1D22EFGHHEEAE/CFFH2F1F2DBF1<1@<D?/<@C/F/<@C.CF
@M02034:409:000000000-BFKT7:1:1103:22004:26164 1:N:0:26
AAAGTCGAGGTGCCTAAAGTGGCAACCCAGACTGAGTTGTCTGTTGGTGGTGTAGAGCTTCCTGTAGCCGCATGGCGTTCGTACTTAAATATGGAACTAACCATTCCAATTTTCGCTGTCTCTTATACACATCTCCGAGCCCACGAGACC
+
BBBCCFCCCCBBGGGGGGFFGGFHHHHGGGHEHFBGGHHEGFHHHHHFGGEEGBG5EHGHGGHGGFGFGGFCEEFEFGGEEFFFEHHHHHGHHGBFGGFE3F3GHDGFGHHHHEEEEFEGHHHHGHHFFFHHHHFFE/CCCFHGGGGGFG
@M02034:409:000000000-BFKT7:1:1103:14374:26168 1:N:0:26
AAAGTCGAGGTGCCTAAAGTGGCAACCCAGACTATTAGTTATGTTGGTGGTGTAGAGCTTCCTGTAGCCGCATGGCGTTCGTACTTAAATATGGAACTAACCATTCAATTTTCGCTGTCTCTTATACACATCTCCGAGCCCACGAGACCG
+
AAAAAFBABB2AGGGFGGGGGGGFHGHGFHCGHHHHGHHHHGHHHHGEFGEEFFH5FFFHFHFFFHGFGEEAFGHGGFEFEEBGFG4BFHBGGHFGGHFGHGFHHBHFFGHHHG?EE<BDFHHFHHFHG3GGHHHDCGGCGGE@@@DGC@
@M02034:409:000000000-BFKT7:1:1103:10328:26175 1:N:0:26
AAAGTCGAGGTGCCTAAAGTGGCAACCCCGACTACGACTGGGGTTGGTGGTGTAGAGCTTCCTGTAGCCGCATGGCGTTCGTACTTAAATATGGAACTACCCATTCCAATTTTCGCTGTCTCTTATACCCATCTCCGAGCCCACGAGACC
+
AAAAAFAADDAAGFFGFGFFFBC0CFGC0EE00/FEAAEGFCEEEECFGGAFAGHFFHFGEHHHHFHFHE?EEFHGGEEFEGB?GGB1BFBE>1><FGG1BGFHHHGFHFFFHHGCGFE1FFGGGG2@2@1<CFGHG/@@<FCCC-@.>C
@M02034:409:000000000-BFKT7:1:1103:12440:26194 1:N:0:26
AAAGTCGAGGTGCCTGAAGTGGCAACCCAGACTCGGTCTCCTGTTGGTGGTGTAGAGCTTCCTGTAGCCGCATGGCGTTCGTACTTAAATATGGAACTAACCGTTCCAATTTTCGCTGTCTCTTATACACATCTCCGAGCCCACGAGACC
+
A1AA>FA?AA>11AF11FFEFFFHFGGGGGH0FGE0AEEFFFAFGHGBAEBFGAGBDBGHFHFHHHGFHGEEFEHFE>E/EE>>?G21FG2GGB@G1F1>G>/E?F02DEHHHFG?ECCEFHGG1F2>2B1B1F1GG>/<BF//@CCGGG
@M02034:409:000000000-BFKT7:1:1103:15999:26199 1:N:0:26
AAAGTCGAGGTGCCTAAAGTGGCAACCCAGACTGGTGGGCATGTTGGTGGTGTAGAGCTTCCTGTAGCCGCATGGCGTTCGTACTTAAATATGGAACTAACCATTCCAATTTTCGCTGTCTCTTATACACATCTCCGAGCCCACGAGACC
+
AAABAFAABBAAFGGGCGGDFFCBHHHGGHHGFHHGGGCGHHHHHHHGGGBFADGAGFHHGHHFHHHFHEEEGGHHGGGGEEGGHHHFHHGHGF33FGGHHHHHHHGBHHHHHGEDFGGHHHHFGHFFDGFHHHDDC<B/@FHGGCCGAF
@M02034:409:000000000-BFKT7:1:1103:13937:26203 1:N:0:26
AAAGTCGAGGTGCCTAAAGTGGCAAGACTGTGATTATTGTTGGTGGTGTAGAGCTTCCTGTAGCCGCATGGCGTTCGTACTTAAATATGGAACTAACCATTCCAATTTTCGCTGTCTCTTATACACATCTCCGAGCCCACGAGACCGTAC
+
BBBCCFCBCCBCGGG5BGGDGGGHHFHGHHBGFGGGHHHHHHHGGFAFBGHFGHHHHHHHHHHFHGGEGGHHGGGGGGHHGHHHHHHHHHHHGFHHHHFGHHHHHGHHHHFGGGEFHHHHHHGBHGBHGHGHDCG?CEHECGGGGGGGHA
@M02034:409:000000000-BFKT7:1:1103:18452:26207 1:N:0:26
AAAGTCGAGGTGCCTAAAGTGGCTACCCAGAC
+
@AAAAF1A>@>A1ABFGGFGGC00AFGAE00A
@M02034:409:000000000-BFKT7:1:1103:8656:26209 1:N:0:26
AAAGTCGAGGTGCCTAAAGTGGCAACCCAGACTACTAAGAGTGTTGGTGGTGTAGAGCTTCCTGTAGCCGCATGGCGTTCGTACTTAAATATGGAACTAACCATTCCAATTTTCGCTGTCTCTTATACACATCTCCGAGCCCACGAGACC
+
BBCCBFCCCCBCGGGGGGGGGGGHHHHGGHHGHHHHHHHGHHHHHHHGFGEFGHHHHHHHGHHHHHHHHGGGGGHHGGGGGGGHGHGGHHGHHHFHHHHHHHHHHHGGHHHHHHGGGGFGHHHHHHHHFHFHHGFHG?DG@EHEFFGGGE
@M02034:409:000000000-BFKT7:1:1103:22861:26211 1:N:0:26
AAAGTCGAGGTGCCTAAAGTGGCAACCCAGACTCTGCATAGTGTTGGTGGTGTAGAGCTTCCTGTAGCCGCATGGCGTTCGTACTTAAATATGGAACTAACCATTCCAATTTTCGCTGTCTCTTATACACATCTCCGAGCCCACGAGACC
+
ABBAADAA3>>AGGGGGGCGGCGHGEHG2FFEGGHFFGHHBGFGHHGGAEGCHHBFHGFHDFHHFGHHHGGGGDHGGGGGGGGHHH@FFF4FBDBHFHB@CGFGHHFHEHHFHBEEE?EBDDGHB4BG4B1GFFFFDC/<CFGA/BCDDG
@M02034:409:000000000-BFKT7:1:1103:23225:26211 1:N:0:26
AAAGTCGAGGTGCCTAAAGTGGCAACCCAGACTTAGAAGCAGGTTGGTGGTGTAGAGCTTCCTGTAGCCGCATGGCGTTCGTACTTAAATATGGAACTAACCATTCCAATTTTCGCTGTCTCTTATACACATCTCCGAGCCCACGAGACC
+
CCCCCFCCCCABGGGGGGGFGGGHHHHGGHHGHHHHHHHHHHHHHHGEFGEFHHHFGHHHHHHGFGHHHGFEFGHHGGGGFEGHHHGFHHGHHGGHHGGHHHHGHHHHHHGHHHGGGGGGHHHHHHHHFHEHFGGGF?@BDGHGGGGGGE
@M02034:409:000000000-BFKT7:1:1103:16446:26214 1:N:0:26
AAAGTCGAGGTGCCTAAAGTGGCAACCCAGACTATGATTTATGTTGGTGGTGTAGTGC
+
BBBBCFCCCCBCGGGGGGGGGGGHGHHGGHHGH3FH5AA55DFG5F22A2ECA3D535
@M02034:409:000000000-BFKT7:1:1103:16577:26217 1:N:0:26
AAAGTCGAGGTGCCTAAAGTGGCAACCCAGACTCAGGCGCCGGTTGGTGGTGTAGAGCTTCCTGTAGCCGCATGGCGTTCGTACTTAAATATGGAACTAACCATTCCAATTTTCGCTGTCTCTTATACACATCTCCGAGCCCACGAGACC
+
CCCCCFCCCCBBGGGGGGGGGGGHHHHGGHHGHHHHHHGGGGGGGGGGGGEGHHHFGHHHHHHHHGHHHGGGGGHHGGGGGGHHHHGHHHHHHHGHHHHGHHHHHHHHHHHHHFGGGGGGHHHHFHHHHFFHHHFGF@GFGGHGGGGGGG
@M02034:409:000000000-BFKT7:1:1103:23115:26224 1:N:0:26
AAAGTCGAGGTGCCTAAAGTGGCAACCCAGACTGAGAAGAATGTTGGTGGTGTAGAGCTTCCTGTAGCCGCATGGCGTTCGTACTTAAATATGGAACTAACCATTCCAATTTTCGCTGTCTCTTATACACATCTCCGAGCCCACGAGACC
+
AAAAADAADDAAGGFGGDGGGG0GHFA0FGGGHHFGFFFFGFGGHHHAFGEFGFHEGGHHGGGGFFGGHGEEEGHCEEGFEFFEHHGGHHHHHH1FGGDCGFHHGHEFFGHHHHGGGGEHHFGHHHHFGHHHHFG1?<><CCHGGGGG/?
@M02034:409:000000000-BFKT7:1:1103:22872:26225 1:N:0:26
AAAGTCGAGGTGCCTAAAGTGGCAACCCAGACTCTGCATAGTGTTGGTGGTGTAGAGCTTCCTGTAGCCGCATGGCGTTCGTACTTAAATATGGAACTAACCATTCCAATTTTCGCTGTCTCTTATACACATCTCCGAGCCCACGAGACC
+
>3>ABFBBBBABGGGGGGGFGGGHHHHGGHHGHHHFGBGGGHFHHHHEGGBFGGG5FGFHHHHHHHGGGEGFEGHFFEFFFEFGFGGGHHFHHH3BGGGHHFHGHHHGFGFHHFEFGGFFFGHHDGFGHFGHHHHBB/CGGCGFDCF?/?
@M02034:409:000000000-BFKT7:1:1103:9514:26232 1:N:0:26
AAAGTCGAGGTGCCTAAAGTGGCAACCCAGACTTGGCTTCCTGTTGGTGGTGTAGAGCTTCCTGTAGCCGCATGGCGTTCGTACTTAAATATGGAACTAACCATTCCAATTTTCGCTGTCTCTTATACACATCTCCGAGCCCACGAGACC
+
CCCCCFCCCCBBGGGGFGGFGGGHHHHGGHFGHHHHGHHHGGHGHHHEGGEFHHHHHHHHHHHHGHGHGGGEEGHHGGGGGGGHHHGGEHHHHHDGFGHFHHHHHHFHHHHHHHGGGGGHHHHHHHHHHHFHHHHHGCGGGGHGCDGGGG
@M02034:409:000000000-BFKT7:1:1103:9521:26249 1:N:0:26
AAAGTCGAGGTGCCTAAAGTGGCAACCCAGACTTGGCTTCCTGTTGGTGGTGTAGAGCTTCCTGTAGCCGCATGGCGTTCGTACTTAAATATGGAACTAACCATTCCACTTTTCGCTGTCTCTTATACACATCTCCGAGCCCACGAGAC
+
?>AAAFAADD1>GG1F1FFGFGGCCAHCGFFGFAGGFHHFGHHHGHGEFEAFB1G2AFFGF1FF1FHBGEE@EEGGEEGGEF0CCGF1GH2BGFBBCG1BC0BFFGFF1FB1BBEEF/?1BEEG1B>>2<1F<>B1<<BB@/?FB/<??
@M02034:409:000000000-BFKT7:1:1103:9854:26253 1:N:0:26
AAAGTCGAGGTGCCTAAAGTGGCAACCCAGACTAGTCGTGAGGTTGGTGGTGTAGAGCTTCCTGTAGCCGCATGGCGTTCGTACTTAAATATGGAACTAACCATTCCAATTTTCGCTGTCTCTTATACACATCTCCGAGCCCACGAGACC
+
AAABCFCBBCBCGGGFFGGGGGFHHHHGGFGFHFHGHGGGHFHGHHGGGGFGHHHBGHHHFHHHGHHHHFEGFGHHGGGGGFFHHHGBHHGHHHGGHGFHHHHHGHGHHHGHHHGEGGGGHGHHFHFFFGEHHHDGEBDBGGHGGGGGGF
@M02034:409:000000000-BFKT7:1:1103:10015:26263 1:N:0:26
AAAGTCGAGGTGCCTAAAGTGGCAACCCAGACTAGGCATGATGTTGGTGGTGTAGAGCTTCCTGTAGCCGCATGGCGTTCGTACTTAAATATGGAACTAACCATTCCAATTTTCGCTGTCTCTTATACACATCTCCGAGCCCACGAGACC
+
CBCCCFCCCCCCGGGGFGGFGGFHHHHGGHHGHHHHHHHHHGHHHHHFFGEGHHHDGHHHGHHHHHHHHGGEEGHHGGGGGFGHHHHHHHHHHHFGHGHGHHGHHHHHHHHHHHGGGGGHHHHHHHHHGHFHHGGGGBCDDGHGGGGGGC
@M02034:409:000000000-BFKT7:1:1103:20084:26263 1:N:0:26
AAAGTCGAGGTCCTAAAGTGGCAACCCAGACTGGGTTTCATGTTGGTGGTGTAGAGCTTCCTGTAGCCGCATGGCGTTCGTACTTAAATATGGAACTAACCATTCCAATTTTCGCTGTCTCTTATACACATCTCCGAGCCCACGAGACCG
+
BBBBBFAADBACGFGGGGGGGGHFGHGGDFFGFHHBFGHGHHAFHHAFFBFFFGEHGGHFHHHFHGHHEAEFEHFEEGEFGGEHHHFGGHHHHFEHHHHHHGGHHHH?GHHHHGEFGEGHHHHHHHGFHEFGHHHGCGFFGHGGGGGGEC
@M02034:409:000000000-BFKT7:1:1103:10579:26268 1:N:0:26
AAAGTCGAGGTGCCTAAAGTGGCAACCCAGACTACTAGTCAGGTTGGTGGTGTAGAGCTTCCTGTAGCCGCATGGCGTTCGTACTTAAATATGGAACTAACCATTCCAATTTTCGCTGTCTCTTATACACATCTCCGAGCCCACGAGACC
+
AABBBFBBBBBBGGGF4FGGGFGFFHHGGGHGHHGHHHHHHHHGGFEEFGEFGHHAGHHHFHHHHHHGHGEGGGHHGEGGGGGHGHFGHGDHGHEFHHGGHHGHHFFHHHHHHHGGGGEFHHHHHHFGGGGHGGGGG/CBFGHGGGGDGG
@M02034:409:000000000-BFKT7:1:1103:13060:26283 1:N:0:26
AAAGTCGAGGTGCCTAACGTGGCAACCCAGACTGAGGATCTGGTTGGTGGTGTAGAGCTTCCTGTAGCCGCATGGCGTTCGTACTTAAATATGGAACTAACCATTCCAATTTTCGCTGTCTCTTATACACATCTCCGAGCCCACGAGACC
+
A?AA3F@B@2A@FCGDG4ABGGGFCGHGGGHCHH3FFFFH3ADGGDGGGCEFGF5DEFGFBGH5F55AG1E0BB1?@EEEEE11?FBFFB4F4DDBG3F3CC?CGDDD4FHHHHCCE/EFGHGH1FB22B1FGGG1D/CGGA/</<<?/<
@M02034:409:000000000-BFKT7:1:1103:13883:26294 1:N:0:26
AAAGTCGAGGTGCCTAAAGTGGCAACCCAGACTCCGAAGGCGGTTGGTGGTGTAGAGCTTCCTGTAGCCGCATGGCGTTCGTACTTAAATATGGAACTAACCATTCCAATTTTCGCTGTCTCTTATACACATCTCCGAGCCCACGAGACC
+
CCCCCFBCCCACGGGGGGGGGGGHHHHGGHHGHHHGGGGGCEGGGGGEFEEFHGGFGFHHHHHHHHHHHGGEEGHHGEGGGGHHHHHHHHHHHHFFFHHHHHHGHHGGGGHHHHGGGGGHHHHHGHFFGHHHHHFFG/DGGGHGGGGGGE
@M02034:409:000000000-BFKT7:1:1103:13039:26298 1:N:0:26
AAAGTCGAGGTGCCTAAAGTGGCAACCCAGACTGAGCATCTGGTTGGTGGTGTAGAGCTTCCTGTAGCCGCATGGCGTTCGTACTTAAATATGGAACTAACCATTCCAATTTTCGCTGTCTCTTATACACATCTCCGAGCCCACGAGAC
+
CBCBBFABBBCCGGGGGGGGGGGHHHHGGHHGH3GH3BDHBGHGHGGGGGEFHHHHHHHHHHHHHHHHHGGGGGHHGGGGGGHHHHHHHHHHHHFGHHHHHHFHHHHHFGHHHHGGGEGHHHHHHHHHGHFHHGFGGCC@GGHGGGGGG
@M02034:409:000000000-BFKT7:1:1103:7786:26307 1:N:0:26
AAAGTCGAGGTGCCTAAAGTGGCAACCCAGACTTTGATTGTGGTTGGTGGT
+
AAA1>BAA?1A1BGGF1F1E11F0EHHGGAFC1DGEGADBBFE0BAAE//A
@M02034:409:000000000-BFKT7:1:1103:14520:26309 1:N:0:26
AAAGTCGAGGTGCCTAAAGTGGCAACCCAGACTAAGAAGAAGGTTGGTGGTGTAGAGCTTCCTGTAGCCGCATGGCGTTCGTACTTAAATATGGAACTAACCATTCCAATTTTCGCTGTCTCTTATACACATCTCCGAGCCCACGAGACC
+
BBCCBFBBBBCBGGGGFGGFFGGHHHHGGHHGHHHHHHHHCHHGHHGEFGGGHHHHGHHHHHHHHHHGHGGCFGHHGGGGGGHHHHGHHHHHHGGFGHHGFHFFHFFFHHHHHHGGGFEGHHHHFHHHGHGHHGFFG//@CFHGC<CDGF
@M02034:409:000000000-BFKT7:1:1103:15756:26320 1:N:0:26
AAAGTCGAGGTGCCTAAAGTGGCAACCCAGACTGATACGCAGGTTGGTGGTGTAGAGCTTCCTGTAGCCGCATGGCGTTCGTACTTAAATATGGAACTAACCATTCCAATTTTCGCTGTCTCTTATACACATCTCCGAGCCCACGAGACC
+
BBBBBFBBBBABGGGBFGGGGGGGHHHGGHHGHHGHHHGGGGGHHHGEFGEGHHHFGHHHHHHHGHHHHGGEEGHHGGGGGGHHHHGGGGHHHHEHHHGGHHGHHHHHHHHHHHGGGGGHHHHHGHFHFGHHHHHFG/CCGGGGGGGGGG
@M02034:409:000000000-BFKT7:1:1103:17990:26328 1:N:0:26
AAAGTCGAGGTGCCTAAAGTGGCAACCCAGACTTAGTCGCCTGTTGGTGGTGTAGAGCTTCCTGTAGCCGCATGGCGTTCGTACTTAAATATGGAACTAACCATTCCAATTTTCGCTGTCTCTTATACACATCTCCGAGCCCACGAGACC
+
CCCCCFCCCCCCGGGGGGGGGGGHHHHGGHHGHHHHHHGGGGHHHHHEGGGGHGHFHHHHHHHHHHHHHGGGGGHHGGGGGGHHHHHHGHHHHHGHHHHHHHGGHHGHHHHHHHGGGGGHHHHHEHHHFHFHHHHFFBCFGGHGGGGGGG
@M02034:409:000000000-BFKT7:1:1103:15772:26328 1:N:0:26
AAAGTCGAGGTGCCTAAAGTGGCAACCCAGACTGATACGCAGGTTGGTGGTGTAGAGCTTCCTGTAGCCGCATGGCGTTCGTACTTAAATATGGAACTAACCATTCCAATTTTCGCTGTCTCTTATACACATCTCCGAGCCCACGAGACC
+
AAABBFABBBBBGGGGGGGGGGGHHHHGGGHGHHCGGHGG?EFHDG?EEEEC1AF5A5FG5FGGH55AEEG0EE1?E?EFEE2?FGF33BGEGF33BGHC3?3BBBFBFGGHHBEFGGEGDBFGDD3BBGDCGHHFF><@CFCEC//?<<
@M02034:409:000000000-BFKT7:1:1103:20571:26328 1:N:0:26
AAAGTCGAGGTGCCTAAAGTGGCAACCCAGACTGGGTGGCCTGTTGGTGGTGTAGAGCTTCCTGTAGCCGCATGGCGTTCGTACTTAAATATGGTACTAACCATTCCAATTTTCGCTGTCTCTTATACACATCTCCGAGCCCACG
+
>3AA>D33ADABGGGGGGFEGGGGHHHGGGEFHFCA3B2AFFFHFGGEEDEFHFH5D5GGEGGHH5DA3EE>EGFAEEEAEE1FFGG3BEGHHH4@BGFGC03BB4G?FBDGGB/AEE/34FGG1F2DDF1FFHHBC/BC//<<A
@M02034:409:000000000-BFKT7:1:1103:14523:26330 1:N:0:26
AAAGTCGAGGTGCCTAAAGTGGCAACCCAGACTAAGAAGAAGGTTGGTGGTGTAGAGCTTCCTGTAGCCGCATGGCGTTCGTACTTAAATATGGAACTAACCATTCCAATTTTCGCTGTCTCTTATACACATCTCCGAGCCCACGAGACC
+
CCCCBFCCCCCCGGGGFGGGGGGHHHHGGHHGHFDGF5FG3FGHHHGGGGFGHHHHHHHHHHHHHHHHHGGGGGHHGGGGGGHHHHHHHHGHHHGGHHHHHHHHHHHHHHHHHHGGGGGHHHHHFHHHHHGHHHHBECFGGGHGGGGGGF
@M02034:409:000000000-BFKT7:1:1103:15328:26336 1:N:0:26
AAAGTCGAGGTGCCTAAAGTGGCAACCCAGACTCCTCTTAAGGTTGGTGGTGTAGAGCTTCCTGTAGCCGCATGGCGTTCGTACTTAAATATGGAACTAACCATTCCAATTTTCGCTGTCTCTTATACACATCTCCGAGCCCACGAGACC
+
AAA3>FBBBDAAGGGGFDGGGGGHHHHGGHHGHHHHHHGFGHHGDHGGEGGGHHHHHHHHHHHHHHHHHGGEFGHHGGGGD>GHGHHFGGGGHFFHHHHHFHGHHDGGHHHHHHGGGGGHHHHHBGFHGFFHHHHFGCCGGEHF/?/ADF
@M02034:409:000000000-BFKT7:1:1103:8503:26339 1:N:0:26
AAAGTCGAGGTGCCTAAAGTGGCAACCCAGACTCAGTCGCGGGTTGGTGGTGTAGAGCTTCCTGTAGCCGCATGGCGTTCGTACTTAAATATGGAACTAACCATTCCAATTTTCGCTGTCTCTTATACACATCTCCGAGCCCACGAGACC
+
BABBBFBABBBBGGGGBGGFGGGHHHHGGHHGHHHCBFEEG?GEFGGEFGEFHHHDGHHHHHHHFFHHHGGEEGHHGGGGEGFHHHHGHHHHHHFGHHGFHHFGHHGHGGGHHHGFGGGGHEHHHHHGGGHHHGGGDADFGGHGGGGGGE
@M02034:409:000000000-BFKT7:1:1103:22573:26340 1:N:0:26
AAAGTCGAGGTGCCTAAAGTGGCAACCCAGACTCCGA
+
AAAAAFAADD>AEFGBGFG3EGEAEGFGGHGFFGFEE
@M02034:409:000000000-BFKT7:1:1103:8604:26341 1:N:0:26
GCTCTTAAAGAGGAGAAAGGTCATGGCTTCTCATGCTTCTAACTTTACTCAGTTCGTTCTCGTCGACAATGGCGGAACTGGCGACGTGACTGTCGCCCCAAGCAACCTGTCTCTTATACACATCTCCGAGCCCACGAGC
+
ABBBBFDFDFDFEFEGGGGGFGGHFBFG4EGD65FGHHHHHHHHHHHHEHHHHHFFAGGGHEGGGFG1AFHHGGGGFGHBCF@/EEGCHGHDGGGHGEGG?FFBGGFHHHGHHHHGHHHGHHHGFFBDCGGFGGGGADG
@M02034:409:000000000-BFKT7:1:1103:9784:26343 1:N:0:26
AAAGTCGAGGTGCCTAAAGTGGCAACCCAGACTATTGGGACGGTTGGTGGTGTAGAGCTTCCTGTAGCCGCATGGCGTTCGTACTTAAATATGGAACTAACCATTCCAATTTTCGCTGTCTCTTATACACATCTCCGAGCCCACGAGACC
+
BABBBFBBBBBBGGGGGGGGGGGHHHHGGHHGFHHHHHHHFEGGFGGGEFGFHFHDFGGGBGHHHGHGFFGEEGGGGFGGGE?GGGG3FGHHHFBDGHHHFHBGFHHFFGGHHFGEGGDGHFGGDGHHHHHGHGHFE/BCFGFFGFGGGG
@M02034:409:000000000-BFKT7:1:1103:22445:26348 1:N:0:26
AAAGTCGAGGTGCCTAAAGTGGCAACCCAGACTGTTTTGAGTGTTGGTGGTGTAGAGCTTCCTGTAGCCGCATGGCGTTCGTACTTAAATATGGAACTAACCATTCCAATTTTCGCTGTCTCTTATACACATCTCCGAGCCCACGAGACC
+
CCCCCFCBCCBCGGGGFGGFGGGHHHHGGHHGHHDGFHFCFHHHHHHGEEGGGFH5FFHFFHHHHGHFFGGGEGF1EFGFGGGHHFHGFHHFFH3BFGHHE?3FFGFFHHFHHHGFEFFHHHHFFHHHGFFFHFFFDBCCFGHGFCCFGG
@M02034:409:000000000-BFKT7:1:1103:23582:26353 1:N:0:26
AAAGTCGAGGTGCCTAAAGTGGCAACCCAGTCTCCGTATCTTGTTGGTGGTGTTGTGCT
+
BBBBBFBABBBBGGGGGGGGGGGHHHHGGH3BEG3BA2F2ADFGHHEA22B111BB155
@M02034:409:000000000-BFKT7:1:1103:15332:26354 1:N:0:26
AAAGTCGAGGTGCCTAAAGTGGCAACCCAGACTCCTCTTAAGGTTGGTGGTGTAGAGCTTCCTGTAGCCGCATGGCGTTCGTACTTAAATATGGAACTAACCATTCCAATTTTCGCTGTCTCTTATACACATCTCCGAGCCCACGAGACC
+
BCCCCFCCCCCCGGGFFGGGGGGHHHHGGHHGHHHHHHHAAFGGHHGGGGGGHHHDGHHHHHHHHHHHHGGGGGHHGGGGGGHHGHHEHHHHHHHHHHHHHHGHHHGGFGHHHFGGGGGHHHHHGHHHFHHHHGFFGC?@GFHGGFCGGF
@M02034:409:000000000-BFKT7:1:1103:12133:26357 1:N:0:26
AAAGTCGAGGTGCCTAAAGTGGCAACCCAGACTGGCCGACTGTTGGTGGTGTAGAGCTTCCTGTAGCCGCATGGCGTTCGTACTTAAATATGGAACTAACCATTCCAATTTTCGCTGTCTCTTATACACATCTCCGAGCCCACGAGACCG
+
BBBBBFABBBBBGGGGGGFFGGGGHHHG2GGGHHHAHGGGGGFGHHEGGEFBDFFGFGHHHHHGHHFGEE?FEHBEBEFGEEHHH4FDHGGHHHGGHFGHHHHHEFBBFGHHHEEFGFFGFHHFHFDHGHHGHHEF@DGCGHGGGCGGGG
@M02034:409:000000000-BFKT7:1:1103:17541:26363 1:N:0:26
AAAGTCGAGGTGCCTAAAGTGGCAACCCAGACTTTTTTGTTGGTTGGTGGTGTAGAGCTTCCTGTAGCCGCATGGCGTTCGTACTTAAATATGGAACTAACCATTCCAATTTTCGCTGTCTCTTATACACATCCCGAGCCCACGAGACCG
+
BBBBBFBBBBBBGGGFFGGGGGGHHHHGGHHGHHHHHGGGHHGEGGGGGGGGHHHAGHHHHHHHHHHHHGGGFGHHGGGGGGHHHHHGFHHHHHFFFHFGHGFGHHGGHHHHHHGGGGFFHHHHDHGHFHFHHHHGDGGGGHGGGGGGGF
@M02034:409:000000000-BFKT7:1:1103:19159:26367 1:N:0:26
AAAGTCGAGGTGCCTAAAGTGGCAACCCAGACTATTAAGAAGGTTGGTGGTGTAGAGCTTCCTGTAGCCGCATGGCGTTCGTACTTAAATATGGAACTAACCATTCCAATTTTCGCTGTCTCTTATACACATCTCCGAGCCCACGAGAC
+
BBCCBFBABCCAGGGGGGGFGGGHHHHGGHHGHHHH55DF5BGGHHGGGGGGHHHFGHHHHHHHHHHHHGGGGGHHGGGGGFFHHHGHHHHHHHGHHHHHHHGHHHHGHHHHHHGGGGGHHHHHHHHHHHHHHHHHG/CFGGHGGFGGG
@M02034:409:000000000-BFKT7:1:1103:22752:26384 1:N:0:26
AAAGTCGAGGTGCCTAAAGTGGCAACCCAGACTAGG
+
AAAAADA1>D1>BGGGEGGFDFCEHHHGGHGGE11B
@M02034:409:000000000-BFKT7:1:1103:9534:26392 1:N:0:26
AAAGTCGAGGTGCCTAAAGTGGCAACCCAGACTTCTGGTCTGGTTGGTGGTGTAGAGCTTCCTGTAGCCGCATGGCGTTCGTACTTAAATATGGAACTAACCATTCCAATTTTCGCTGTCTCTTATACACATCTCCGAGCCCACGAGACC
+
BCCCBFCCCCBCGGGGGGGGGGGHHHHGEGGGHHHHHHHHHHHHFEGGFGGGFGG5DGHHFGHHHFDEGEGCEFE?EEEGFE?GGHH3GGHFEG33FGGHEEFFGFFGHFFHHHGGGGGHFFHGGFBBFFHHHHHHG@CFGGEF@A?DAF
@M02034:409:000000000-BFKT7:1:1103:13004:26399 1:N:0:26
AAAGTCGAGGTGCCTAAAGTGGCAACCCAGACTCCTGAGCAGGTTGGTGGTGTAGAGCTTCCTGTAGCCGCATGGCGTTCGTACTTAAATATGGAACTAACCATTCCAATTTTCGCTGTCTCTTATACACATCTCCGAGCCCACGAGACC
+
BBBBBFBBDBABFGFGFGGGGGGFCHHGGHHGHHFBGCF33BGGHHCGGGEFGGHBGHHHHHHHHFHHHGGGFGHGGGGGGGGHGHHFGHHHHHBGHHHHHHFGHHGDHHGGHHGGGGGFHHHHGHDGFFFFFFBGD/C/CGHGG??GGF
@M02034:409:000000000-BFKT7:1:1103:13529:26410 1:N:0:26
AAAGTCGAGGTGCCTAAAGTGGCAACCCAGACTGGTTTTAAGGTTGGTGGTGTAGAGCTTCCTGTAGCCGCATGGCGTTCGTACTTAAATATGGAACTAACCATTCCAATTTTCGCTGTCTCTTATACACATCTCCGAGCCCACGAGACC
+
AAABBF?A@DAAFFGGGGGGGGDCAFGDFF2BAA2AB2BFAG35BB2EFFE1AFF5FHBG5FHHGABAGEGGGGHHG1EFEGEEGHFHBG4BG333BEGBGHHHFHHH4FF?GFEGG?EFGFHFFG2G?FBHC1BFB/><BFGE?/AEDF
@M02034:409:000000000-BFKT7:1:1103:14968:26412 1:N:0:26
AAAGTCGAGGTGCCTAAAGTGGCAACCCAGACTACGGCTCCGGTTGGTGGTGTAGAGCTTCCTGTAGCCGCATGGCGTTCGTACTTAAATATGGAACTAACCATTCCAATTTTCGCTGTCTCTTATACACATCTCCGAGCCCACGAGACC
+
ABABBFBBBBAAGGGGGGGGGGGHGHGGGHHFGHHGGGGGGGGFGGGFFGEFGHHDFGHHGHHHHFHHGEEFGGHGFEFFGGHHHHGFHHFHHGFGFHHGFHGHHHGHHHHHHGEEDGGHHHHHHHFHFHFHGHHGECCCFGHGGGGGGF
@M02034:409:000000000-BFKT7:1:1103:14524:26420 1:N:0:26
AAAGTCGAGGTGCCTAAAGTGGCAACCCAGACTCCTTATAGGGTTGGTGGTGTAGAGCTTCCTGTAGCCGCATGGCGTTCGTACTTAAATATGGAACTAACCATTCCAATTTTCGCTGTCTCTTATACACATCTCCGAGCCCAC
+
A?AA>B>ABDAAGFGGFFGFGGEGHHHGGHHGHHGG5BEGGBHB2AEEFAEAF3FEGGHHGHHHHGFDFGGEFEHHGEEEFGFGHH4FFBHHHEB3B3DBGGFGH4DBGHHHHBEGGGEFGHHHHHGHD??BGGFGD>BC>//F
@M02034:409:000000000-BFKT7:1:1103:13406:26432 1:N:0:26
AAAGTCGAGGTGCCTAAAGTGGCAACCCAGACTTAGAGGGGGGTTGGTGGTGTAGAGCTTCCTGTAGCCGCATGGCGTTCGTACTTAAATATGGTACTAACCATTCCAATTTTCGCTGTCTCTTATACACATCTCCGAGCCCACGAGAC
+
AAABAFCCCCBCGGGGGGGGGGGHHHHGGGGFHHDDBGHDEEC<BDG?CDFGGDG>?>FGFHHGGDFF?CCCGGHAC<C.CCBGAGFDFHGHHF00<GFH::0GHFHBGHHHHGGEGGFGGGFGFFGGECFGGGGFCADAGGEFBBFF9
@M02034:409:000000000-BFKT7:1:1103:12083:26439 1:N:0:26
AAAGTCGAGGTGCCTAAAGTGGCAACCCAGACTTCGCTGTTTGTT
+
BBABBFCCCCACGGGGGGGGGGGHGHHGGHHGH55B22B23DGHB
@M02034:409:000000000-BFKT7:1:1103:14520:26440 1:N:0:26
AAAGTCGAGGTGCCTAAAGTGGCAACCCAGACTCCTTATAGGGTTGGTGGTGTAGAGCTTCCTGTAGCCGCATGGCGTTCGTACTTAAATATGGAACTAACCATTCCAATTTTCGCTGTCTCTTATACACATCTCCGAGCCCACGAGAC
+
ABBBAFCCBCABGGGGGGGGGGGHGHHGGHHFHHHHHHHHHHHFGEGEFGEFFDGFHHHHHHHHHFHGHEEEGGHFE?EGFEGHHHHGHHGHHHGGFHGFGHFHHHHHHHHHHGEEGGEHHHFHHHGBDGBHFFGDCCGBCGGG@CDGG
@M02034:409:000000000-BFKT7:1:1103:23199:26445 1:N:0:26
AAAGTCGAGGTGCCTAAAGTGGCAACCCAGACTCCGAAGCGTGTTGGTGGTGTAGAGCTTCCTGTAGCCGCATGGCGTTCGTACTTAAATATGGAACTAACCATTCCAATTTTCGCTGTCTCTTATACACATCTCCGAGCCCACGAGACC
+
AAAAAFAAAD>AFGBFGFGGGGDCAFGDFHDFFHFEGGGGG?EEHHFEF?1BFEG5FEGGG3GHHHHGHG@@EEHGEFGCEE?1GGGBHEFEHG3BFGGHH0FGBGHEGHHHHFGGGDFHHHHHGHHFFCGGHFGFDCGCCFGCDCGGDF
@M02034:409:000000000-BFKT7:1:1103:18110:26445 1:N:0:26
AAAGTCGAGGTGCCTAAAGTGGCAACCCAGACTGATGGTCGGGTTGGTGGTGTAGAGCTTCCTGTAGCCGCATGGCGTTCGTACTTAAATATGGAACTAACCATTCCAATTTTCGCTGTCTCTTATACACATCTCCGAGCCCACGAGACC
+
BAABAFBBBBBBGGGFCGGFGGFHHHHGGHHDGGHHHHHHGGGFFGGGGGEGHFHGGHHHHHHHGFHDHGGGGGHHGFGGGGHHHGFFHGHHHHGHHGFGHHHHGHHFHHHHHHGGGGGGHHHHHHGHEGFGCGFGEFGCFGGEFGGGGG
@M02034:409:000000000-BFKT7:1:1103:10947:26454 1:N:0:26
AAAGTCGAGGTGCCTAAAGTGGCAACCCAGACTCGGGGTGGTGTTGGTGGTGTAGAGCTTCCTGTAGCCGCATGGCGTTCGTACTTAAATATGGAACTAACCATTCCAATTTTCGCTGTCTCTTATACACATCTCCGAGCCCACGAGA
+
AAABAFABDD>AGBFDGFGGCFGGG4GFEHHFHHGGGGAEEEFH?GEBAE1AA3G55DFCGFFGF5E5BBEEGFF1>1>1???/FGFFFFB4FG33FCB3B?3?3FGFFGHHHFDDGG?B?FFHFF2FD@DCFGGD?/<A/<FF<--A
@M02034:409:000000000-BFKT7:1:1103:13699:26454 1:N:0:26
AAAGTCGAGGTGCCTAAAGTGGCAACCCAGACTACGCGGACGGTTGGTGGTGTAGAGCTTCCTGTAGCCGCATGGCGTTCGTACTTAAATATGGAACTAACCATTCCAATTTTCGCTGTCTCTTATACACATCTCCGAGCCCACGAGACC
+
CCCCCFCCCCAAGGGGGGGFGGGHFHHGGHHFHHHGGGGGGEGGGGGFGGGFGFHEFHHHHHHHGFGGFGG?EGHHGGGGGGFHHHGHHHHHHHFBFHFHFHBGHGHEHHHHHHGDEGEHHHGGFFGGFHHHHGHFD@@FGEGGC?<..C
@M02034:409:000000000-BFKT7:1:1103:18121:26460 1:N:0:26
AAAGTCGAGGTGCCTAAAGTGGCAACCCAGACTGATGGTCGGGTTGGTGGTGTAGAGCTTCCTGTAGCCGCATGGCGTTCGTACTTAAATATGGAACTAACCATTCCAATTTTCGCTGTCTCTTATACACATCTCCGAGCCCACGAGACC
+
BBBBBFBBBBABFGGGFGGGGGGGGGHGGHHGHHHHHHHHGGGHGGGEFGEFGFHAGHHHHHHHHGHGHGGFGEHFEEFFEEGHHHHGHHGHHHFHFFHHGHFGEHHGFHHHHHGGGGGHHHHHHHGGFCBHHGFDDFG?DEGGGGGGDF
@M02034:409:000000000-BFKT7:1:1103:21028:26464 1:N:0:26
AAAGTCGAGGTGCCTAAAGTGGCAACCCAGACTCATAGGCTTGTTGGTGGTGTAGAGCTTCCTGTAGCCGCATGGCGTTCGTACTTAAATATGGAACTAACCATTCCAATTTTCGCTGTCTCTTATACACATCTCCGAGCCCACGAGACC
+
AAABAFBBDBAAGGGFEGGGGGCFFHGGFGE2FHHFHFHFGHGHHHHAFGAFGFGDGGHHHHHFBFGAFEECGGHEEEGFEEFAGHEFHHGGHFBGFGFHGFFFHHGGFHHHHGEEFGEHHHHHHHGFFG2FCG3BC@FCFGFGGCGGGA
@M02034:409:000000000-BFKT7:1:1103:20121:26464 1:N:0:26
AAAGTCGAGGTGCCTAAAGTGGCAACCCAGACTCTTCCGACGGTTGGTGGTGTAGAGCTTCCTGTAGCCGCATGGCGTTCGTACTTAAATATGGAACTAACCATTCCAATTTTCGCTGTCTCTTATACACATCTCCGAGCCCACGAGACC
+
BBAABFBBDD2AFGGGGGGGGFAFAGFEGHHEFFFFFFEAAAEEFGGEGEBFGDGEGHHHHHHFGFHFGECEGGHGGEGGEECFHHGFHHFFGHFDCGFHGFHHHHHGHHHHHHGGGGEGGHHHGHHFDFFHHHHFECCCCGHGGGGGGF
@M02034:409:000000000-BFKT7:1:1103:22760:26469 1:N:0:26
AAAGTCGAGGTGCCTAAAGTGGCAACCCAGACTGGGTTGCGGGTTGGTGGTGTAGAGCTTCCTGTAGCCGCATGGCGTTCGTACTTAAATATGGAACTAACCATTCCAATTTTCGCTGTCTCTTATACACATCTCCGAGCCCACGAGACC
+
BBBBAFAABBAAGGGGGFFFGGGHGHHGGHHGHGHHGGFFECEAFFGBFGEFFGHFGHHHFHHGBEGGGEEFGGGHFFGFEEFEGGFFGHFGGHBD?GDFGHHHHFFHHHGHHHGGGGGFHHHHFHHGFHHHHHF@?@CC@FHCCFGG?F
@M02034:409:000000000-BFKT7:1:1103:13608:26470 1:N:0:26
AAAGTCGAGGTGCCTAAAGTGGCAACCCAGACTGCTAAGCTTGTTGGTGGTGTAGAGCTTCCTGTAGCCGCATGGCGTTCGTACTTAAATATGGAACTAACCATTCCAATTTTCGCTGTCTCTTATACACATCTCCGAGCCCACGAGACC
+
BBBBAFBBD@>AGGGFGGGGGGFHFHFFGHHGHHGHHHHHHHHHHHHGGG1FGGHFHHGHHHGHFGHGHFEEGGHHGE@FFEFHHHGGHHHHHHHHFHEFGHFHEHHBHHHHHHGGFGGHGEHHGHGH3G2CFGGGACG@GEHG?/CGGE
@M02034:409:000000000-BFKT7:1:1103:16635:26473 1:N:0:26
AAAGTCGAGGTGCCTAAAGTGGCAACCCAGACTCGTCTTGCGGTTGGTGGTGTAGAGCTTCCTGTAGCCGCATGGCGTTCGTACTTAAATATGGAACTAACCATTCCAATTTTCGCTGTCTCTTATACACATCCCGAGCCCACGAGACCG
+
AAB@AFAADB2>BGGGGGGFGGFFFHHEGGHGHFFGFHGHHGEEFGGDGEEFGFFDGHHHHFHGGHHGGFEGGEHFEBEFEECGFHFGHFEGHHEHHHHFGGHHHHHHFHGHHHGGFDFBGFF?DHHHHHDFHHHAEF/AFEFCCGDEFC
@M02034:409:000000000-BFKT7:1:1103:8910:26475 1:N:0:26
AAAGTCGAGGTGCCTAAAGTGGCAACCGAGACTAGGAGTCATGTTGGTGGTGTAGAGCTTCCTGTAGCCGCATGGCGTTCGTACTTAAATATGGAACTAACCATTCCAATTTTCGCTGTCTCTTATACACATCTCCGAGCCCACGAGACC
+
ABAABFBBDBABBAABGGGBGF2A44B22AAA3GGBBEBBBGFHHHEAAA1BGEGAGFHHHCGFBGGEDE>EFEH?EEEAEB??GGFBGGBGFHFGEGGH3FFGEHHEHGHHHHGEEGGFHFFFFHHHGEBFGG1FE@D/B/FEGGGGFC
@M02034:409:000000000-BFKT7:1:1103:19959:26480 1:N:0:26
AAAGTCGAGGTGCCTAAAGTGGCAACCCAGACTTGGTTTTGGGTTGGTGGTGTAGAGCTTCCTGTAGCCGCATGGCGTTCGTACTTAAATATGGAACTAACCATTCCAATTTTCGCTGTCTCTTATACACATCTCCGAGCCAACGAGAC
+
BBBBBFABBBAAFGGGGFGGGFACGAG22AFEHGHHAGHGHGGGGFGBFE1FFDFDGFHHHAFFBDGG@E>0EEHCEGG1EEEGGHGFHHBFGHDGCGFHFGFHHHHFFHHHHDE<EGFFFFGHEHGHHBBGFGHFD?@CC0F/CFGGG
@M02034:409:000000000-BFKT7:1:1103:13608:26489 1:N:0:26
AAAGTCGAGGTGCCTAAAGTGGCAACCCAGACTGCTAAGCTTGTTGGTGGTGTAGAGCTTCCTGTAGCCGCATGGCGTTCGTACTTAAATATGGAACTAACCATTCCAATTTTCGCTGTCTCTTATACACATCTCCGAGCCCACGAGACC
+
3A??>DABDD2>FGGFFGFEBGFHF4FEFHHFFGFHFFHGHGHFGHFGEGABAFFBGHHHEEHFGFHGGE0>EEHFE1E1E?BG1BFBGGBBFFBB333@FGDGFFBHEGF?F?ED/???F4GFDGHBDFH22BB2?B/><??/C/<?A<
@M02034:409:000000000-BFKT7:1:1103:9167:26491 1:N:0:26
AAAGTCGAGGTGCCTAAAGTGGCAACCCAGACTGCGTGTGGGGTTGGTGGTGTAGAGCTTCCTGTAGCCGCATGGCGTTCGTACTTAAATATGGAACTAACCATTCCAATTTTCGCTGTCTCTTATACACATCTCCGAGCCCACGAGACC
+
CBCCCFCBCCABGGGGFGEGGGFHHFHGGGGFHGCEAEEHGGGGGGEEFFGFHFHDGHHHGHHGFGHGGGGGGGHHGEGGGEGHHHHGHHFHHHBEFHGHHGFFGHHHFGHHHFCFGGFFHHGHGHHHHFD2FGFFGCG?DGEFGGGGGG
@M02034:409:000000000-BFKT7:1:1103:9356:26515 1:N:0:26
AAAGTCGAGGTGCCTAAAGTGGCAACCCAGACTCCTACTACTGTTGGTGGTGCAGAGCTTCCTGTAGCCGCATGGCGT
+
>>A335AAD?AAGBGBAFGFFGAHF4BAFHHGHB3B33A5G5GH53CEE22A3ADA13FB53BAF5D53BA01AA?E>
@M02034:409:000000000-BFKT7:1:1103:17125:26525 1:N:0:26
AAAGTCGAGGTGCCTAAAGTGGCAACCCAGACTGTGTTGGTTGTTGGTGGTGTAGAGCTTCCTGTAGCCGCATGGCGTTCGTACTTAAATATGGAACTAACCATTCCAATTTTCGCTGTCTCTTATACACATCTCCGAGCCCACGAGACC
+
AABA3FAADD2AGFGGGFFBFBAFFGHFCGGCGGAFFGGHEGFEEFFEFGEAAFFDEGHHHHGHFHFFGEFGGDFFEBFFE?21FGHHFGFGGGDFGHHFF0FHHHGGHHHGHHGFGGEGHFGHGHFG?GFHHHHHDCC/BECFDGFG/C
@M02034:409:000000000-BFKT7:1:1103:12986:26527 1:N:0:26
AAAGTCGAGGTGCCTAAAGTGGCAACCCAGACTGGTGCTGGTGTTGGTGGTGTAGAGCTTCCTGTAGCCGCATGGCGTTCGTACTTAAATATGGAACTAACCATTCCAATTTTCGCTGTCTCTTATACACATCTCCGAGCCCACGAGACC
+
AABCBFAABBBBGGGG4BGGGGGHFHHGGHHGHGFHHGHHHHHHGHHEFEFGGGHGGHHHGHHHGGHHHGGGGGHHGGGGGGHHHHHHHHHHFEDBFHGGHHEHHHHFHHFGHHGGGGEHHHHHGHFHFHFHGHFBD?DCCGHGGGCGGG
@M02034:409:000000000-BFKT7:1:1103:10259:26529 1:N:0:26
AAAGTCGAGGTGCCTAAAGTGGCAACCCAGACTGGTTTTTTGGTTGGTGGTGTAGAGCTTCCTGTAGCCGCATGGCGTTCGTACTTAAATATGGAACTAACCATTCCAATTTTCGCTGTCTCTTATACACATCTCCGAGCCCACGAGACC
+
CCCCCFCBBCCCGGGGGGGGGGGHHHHGGHHGHHHHDGGAEGGHCEEGC1FAABGADABA5FEFGFFBEEF?EE?1>>/?>?2??EG3?FGFE3?3BCGH303B??G?BFDHHGEAFDBGFFGFDF3?GG2=FGHFB/BCG/GFDCGGDF
@M02034:409:000000000-BFKT7:1:1103:16032:26538 1:N:0:26
AAAGTCGAGGTGCCTAAAGTGGCAACCCAGACTGGGGTTTTGGTTGGTGGTGTAGAGCTTCCTGTAGCCGCATGGCGTTCGTACTTAAATATGGAACTAACCATTCCAATTTTCGCTGTCTCTTATACACATCTCCGAGCCCACGAGACC
+
ABBBAFABB@2>FGGFGGFBFCFCGAGGGGHGHGHHGAEEFFE2BEEEEEAFFFHGGFFHFHGH5EFGFF?0EFEEEEEGE?C1FGHHHHHHHFFFBGGHHHEHHDGHHHHGHFFGGF?G3FFGFGFHHHHFFFGHD@?>@FHGGGFDAE
@M02034:409:000000000-BFKT7:1:1103:15482:26540 1:N:0:26
AAAGTCGAGGTGCCTAAAGTGGCAACCCAGACTACGTTTGAGGTTGGTGGTGTAGAGCTTCCTGTAGCCGCATGGCGTTCGTACTTAAATATGGAACTAACCATTCCAATTTTCGCTGTCTCTATTAACA
+
AAAAAFABB@>AGGGGGFGFGGGHHHHGGGHGHHFG2BBA5AGGGHGBFFAFBFFFHHGHHHHGAGFHHFEGGEFGG?EEEEGHHHGGHHHFGHFFGHHFGHHHGHHHHHHGFHGGGGEFBEH333??3?
@M02034:409:000000000-BFKT7:1:1103:19953:26541 1:N:0:26
AAAGTCGAGGTGCCTAAAGTGGCAACCCAGACCGAGCAGCGTGTTGGTGGTGTAGAGCTTCCTGTAGCCGCATGGCGTTCGTACTTAAATATGGAACTAACCATTCCAATTTTCGCTGTCTCTTATACACATCTCCGAGCCCACGAGACC
+
ABBABFABBBABGGGGGGGGFFFFCGHEFHHDHGC??EFEAEAEGGE1FEEFG3B5FDFHHCGFBFFGFGE/EEH1EEEFGA?GGGGFHHFFGD3FHHHHFFDFGHHEGHGHHHCGGD<BFDFFDFFFGCGFHGHDD?CGGGHECGCF.F
@M02034:409:000000000-BFKT7:1:1103:23106:26556 1:N:0:26
AAAGTCGAGGTGCCTAAAGTGGCAACCCAGACTGATACTGGGGTTGGTGGTGTAGAGCTTCCTGTAGCCGCATGGCGTTCGTACTTAAATATGGAACTAACCATTCCAATTTTCGCTGTCTCTTATACACATCTCCGAGCCCACGAGACC
+
CCCCCFCCCCBCGGGDBGGFGGGHHHHGGHHGHHHHHHHHHHGFFGGEFGGGHHHAGHHHHHHHHHHHHGGCFGHHGGGGGGHHHHHGHHFHHHFHHHHHHHGHHHHHHHHHHHGEGGEFHHHHHH3FDGFHHHDGEGCCCGHGGGGGGG
@M02034:409:000000000-BFKT7:1:1103:9664:26560 1:N:0:26
AAAGTCGAGGTGCCTAAAGTGGCAACCCAGACTGGTAT
+
BBBBADAADB2AGGGGGGGFGGGHHHHGGHHGHBGH55
@M02034:409:000000000-BFKT7:1:1103:22759:26562 1:N:0:26
AAAGTCGAGGTGCCTAAAGTGGCAACCCAGACTCAGAATCCTGTTGGTGGTGTAGAGCTTCCTGTAGCCGCATGGCGTTCGTACTTAAATATGGAACTA
+
B@ABBFBBBBBAGGGFGGGFGGGFHHHGGHHGHGFFHGHBFGHHHHHECEGEHFHDDAEGA3GGF5F5AE?AEEEBEEECEE2?FGGBFF4EFG33BFF
@M02034:409:000000000-BFKT7:1:1103:13438:26564 1:N:0:26
AAAGTCGAGGTGCCTAAAGTGGCAACCCAGACTCAGAATAATGTTGGTGGTGTAGAGCTTCCAGTAGCCGCATGGCGTTCGTACTTAAATATGGAACTAACCATTCCAATTTTAGCTGTCTCTTATACACATCTCCGATCCCACGAGAC
+
AAAAADABB@A4BFFECG4ADGGHFFGEFFF2FFHBDFHHDGFD5ACAAEEFFAGEF53F5F5DA5D5AEECE1BBE10EEECAG4FGF4F4@BD3B3FFBGBHBGFBDFGHH43BBBB3BF?4BFG4FGBBF4B2<</<?GEHCD@ED
@M02034:409:000000000-BFKT7:1:1103:10864:26571 1:N:0:26
AAAGTCGAGGTGCCTAAAGTGGCAACCCAGACTAATCATAATGTTGGTGGTGTAGAGCTTCCTGTAGCCGCATGGCGTTCGTACTTAAATATGGAACTAACCATTCCAATTTTCGCTGTCTCTTATACACATCTCCGAGCCCACGAGACC
+
BBCCADAABDBBGGGBGGGGFGGHHHHGGHHFHGHHHHHHHGHGHHHGGGGGHGGGFHHHHHGHHHHHHGGGGGHHGGGGGFHHHHHGHHHHHHGGHHGGGHEHGHGHHHHHHHGGGGFHHHHHHGFGFFFHHHFHGCGCDGGFGF/DDE
@M02034:409:000000000-BFKT7:1:1103:23331:26579 1:N:0:26
AAAGTCGAGGTGCCTAAAGTGGCAACCCAGACTTGGGGGGGGGTTGGTGGTGTAGAGCTTCCTGTAGCCGCATGGCGTTCGTACTAAAATATGGAACTAACCATTCCAATTTTCGCTGTCTCTTATACACATCTCCGAGCCCACG
+
AAABBFABCBCBGGGGGGGFGGGHHHHGGHHGHHHHHGGFG<FFF??.AD.EEFFBFFFFFFFFFFFFFFF@DDFF;FFEFDFFAFFFFFFFFFFFFFFFFFFFFFFEFFFFFFFFFAABFFFFFFFFBFFFFFFFD;DA-EEFA
@M02034:409:000000000-BFKT7:1:1103:13448:26585 1:N:0:26
AAAGTCGAGGTGCCTAAAGTGGCAACCCAGACTCAGAATAATGTTGGTGGTGTAGAGCTTCCTGTAGCCGCATGGCGTTCGTACTTAAATATGGAACTAACCATTCCAATTTTCGCTGTCTCTTATACACATCTCCGAGCCCACGAGACC
+
BBBBBFBADBBACGGBABEBFF24EHAF2AFACFHGGHGHGHHHHHFBAEBFGHGFFHFHHGHFBDGGGEEEGGFHGEFGGEHGHFFFGHFEFGGFGFFFGHHHHHHEFHHHHHGGEGEGHHHHGHFHFHDGFH3FBCG>BFFFGGGGGE
@M02034:409:000000000-BFKT7:1:1103:19608:26593 1:N:0:26
AAAGTCGAGGTGCCTAAAGTGGCAACCCAGACTTCGGTGGGGGTTGGTGGTGTAGAGCTTCCTGTAGCCGCATGGCGTTCGTACTTAAATATGGAACTAACCATTCCAATTTTCGCTGTCTCTTATACACATCTCCGAGCCCACGAGACC
+
CCDDCFCCDDBCGGGGGGGGGGGHHHHGGHHGHHHGGFEGGGGGGGGFGGEFHHHFGHHHHHHHHHHHHGGGGGHHGGGGGGHHGHHHHHHHHHHHHHHHHHHGHHHHHHHHHHGGGGGHHHHHHHHHGHGHHHFFFCGGGGHFFFFGGE
@M02034:409:000000000-BFKT7:1:1103:16317:26596 1:N:0:26
AAAGTCGAGGTGCCTAAAGTGGCAACCCAGACTTGGGGGTGGGTTGGGGGTGTAGAGCTTCCTGTAGCCGCATGGCG
+
BBBBBFBBBB>AGGGGGGGGFGFHHHHGGF2A35B32AE2AAEECE00>>E?/3B3@4@33B3@3@4@3?E>EE00>
@M02034:409:000000000-BFKT7:1:1103:23334:26597 1:N:0:26
AAAGTCGAGGTGCCTAAAGTGGCAACCCAGACTTGGGGGGGGGTTGGTGGTGTAGAGCTTCCTGTAGCCGCATGGCGTTCGTACTAAAATATGGAACTAACCATTCCAATTTTCGCTGTCTCTTATACACATCTCCGAGCCCACGAGACC
+
BBBBBFBABBBBGGGGGGGFGGGHHHHGGHHGHGFBCE?E?>FFFFFDEFAEFFFFFFFFFFFFFFBFFFA@DDFFFFFEDDBFF/BBFFFFFFBFFFFFFFFFFFFFFFFFFFFFFFFFFFFFFFFFFFBFFFFFF;@ACFFFF;DDD9
@M02034:409:000000000-BFKT7:1:1103:9513:26604 1:N:0:26
AAAGTCGAGGTGCCTAAAGTGGCAACCCAGACTGGCGTTCTTGTTGGTGGTGTAGAGCTTCCTGTAGCCGCATGGCGTTCGTACTTAAATATGGAACTAACCATTCCAATTTTCGCTGTCTCTTATACACATCTCCGAGCCCACGAGACC
+
AAAABDAA@>>AGGGGGGGGGGDCGHHGGHFF33F2AEAAFFEGHH1AA1AFGHGD5FBGHFHGHHFGHG0>EEFFEEEGGE?FFGFGHHH4GF3FFGHHFHBBDFG4BFFHHFEGEEEGFHHFFDBDFF11FGHB</<BDEHGGGCEFF
@M02034:409:000000000-BFKT7:1:1103:14210:26605 1:N:0:26
AAAGTCGAGTGCCTAAAGTGGCAACCCAGACTCTGAAGAAGGTTGGTGGTGTAGAGCTTCCTGTAGCCGCATGGCGTTCGTACTTAAATATGGAACTAACCATTCCAATTTTCGCTGTCTCTTATACACATCTCCGAGCCCACGAGACCG
+
>>AA>FAAD1>1B11A113BGGGGHHGGGHF1FGHHHHGHFFBBFEBAEBFBBFGGGHHHHHHHFGHHEAEAEFGEEEEEEGGHHFHHHHHHHHFHBEHFHHHHHHFGHHHHHE//??BGH>FGHHHHHGGGBGHCCGGGGHGGGGGGGC
@M02034:409:000000000-BFKT7:1:1103:8964:26622 1:N:0:26
AAAGTCGAGGTGCCTAAAGTGGCAACCCAGACTAGGGGGTGGGTTGGTGGTGTAGAGCTTCCTGTAGCCGCATGGCGTTCGTACTTAAATATGGAACTAACCATTCCAATTTTCGCTGTCTCTTATACACATCTCCGAGCCCACGAGACC
+
BABCCFCBCCABGGGBBFGFFGFHHHHGGHHDHHHHHGGAEEGGGGGEFGFGHHHFGHHHHHHHHHHHHGGGGGHHGFGGGGHHHHHHHHHHHHGFFHGHHHHHHHGHHHHHHHGGGGGHHHHHHHGHFGFHHGDHGGGCGGHGFGGGDG
@M02034:409:000000000-BFKT7:1:1103:11920:26640 1:N:0:26
AAAGTCGAGGTGCCTAAAGTGGCAACCCAGACTCCTCCGCTTGTTGGTGGTGTAGAGCTTCCTGTAGCCGCATGGCGTTCGTACTTAAATATGGAACTAACCATTCCAATTTTCGCTGTCTCTTATACACATCTCCGAGCCCACGAGACC
+
A?BAAFABBBABGGGGGGGGGDCFGDHFGHDFHHFHHHEG2EAGHHHEFCEGHHHDGFHHHAGGGHHFHGEEFGHFEEGFGEFGGHBDGFGHGGGHHHHHHHHHHHGHEGHHHFGGGGEGGHHHDGHGGHHCHHHFA</BCFHGCDGGDF
@M02034:409:000000000-BFKT7:1:1103:13918:26670 1:N:0:26
AAAGTCGAGGAGCCTAAAGTGGCAACCCAGTTGGTTGGTGGTGTAGAGCTTCCTGTAGCCGCATGGCGTTCGTACTTAAATATGGAACTAACCATTCCAATTTTCGCTGTCTCTTATACACATCTCCGAGCCCACGAGACCGTACTAGA
+
A?A?ADAA?D1>AFBFCGFBF10EFHHEFABF1BAFEGAFGAA/BFBHBAFFGFGFEEFDFGCEEHHGEE/>E0FEGHHHHGHGHBHHBDFHHFHGHGHHH>EGF@E/EEH2FGHEHGED<GHHHHHGG?BCEEGCGCFCA?/FEFGBF
@M02034:409:000000000-BFKT7:1:1103:15966:26670 1:N:0:26
AAAGTCGAGGAGCCTAAAGTGGCAACCCAGACTTCGGGGCGGGTTGGTGGGGT
+
ABB?AF?A?D2>AFGGFGGBFFEBCA4EFFECAG5CEGC2A??>F?E1?E/>>
@M02034:409:000000000-BFKT7:1:1103:20559:26673 1:N:0:26
AAAGTCGAGGTGCCTAAAGTTGCAACCCAGCCTGGGGGGAGGGTTGGT
+
B@BBBFA?@D>AFGGBCGGG5BFGHGHD2F2BGHA2AA//<>/<B</?
@M02034:409:000000000-BFKT7:1:1103:19197:26682 1:N:0:26
AAAGTCGAGGTGCCTAAAGTGGCAACCCAGACTCGTGCGGATGTTGGTGGTGTAGAGCTTCCTGTAGCCGCATGGCGTTCGTACTTAAATATGGAACTAACCATTCCAATTTTCGCTGTCTCTTATACACATCTCCGAGCCCACGAGACC
+
BBBBBDABDBABGGGFGGGGGGGGHHHGGHD23FFHHEGG2EFHFGHAFAEFAAF5BBGHEGFHF5F5BEG@EGHFFEEFD>2FFHHHGHHFFFBGHHG3B?3FBGFBGGGGGEE?DD?G??GG3G?B?GHHHHBFE@B@/FGFGGCGDF
@M02034:409:000000000-BFKT7:1:1103:22212:26694 1:N:0:26
AAAGTCGAGGTGCCTAAAGTGGCAACCCAGACTCATACGAATGTTGGTGGTGTAGAGCTTCCTGTAGCCGCATGGCGTTCGTACTTAAATATGGAACTAACCATTCCAATTTTCGCTGTCTCTTATACACATCTCCGAGCCCACGAGACC
+
AABBABAADBBBGGGGGCGGFGGHHGHGGFFGGHHHHHGGHHCGGGGEFFGGHGHFGFHHFHHHHEHGHEFEFE1GEGFGGGFFGFGFGHHHHHFHHHHFHH3GHHHFGGGHHFEFGEFHHHHHGHGHFFGFHHGH/B@CFGHGCGGGGG
@M02034:409:000000000-BFKT7:1:1103:11407:26696 1:N:0:26
AAAGTCGAGGTGCCTAAAGTGGCAACCCAGACTCATAATCATGTTGGTGGTGTAGAGCTTCCTGTAGCCGCATGGCGTTCGTACTTAAATATGGAACTAACCATTCCAATTTTCGCTGTCTCTTATACACATCTCCGAGCCCACGAGACC
+
BCCCCFCCCCABGGGGGGGGGGGHHHHGGDHGHHHHHHHHHGHHHHHGGGGGHHHHHHHHHHHHHHHHHGGGGGHHGEGFFGHHHHGFGHHHHHFHHHHGHHFHHHGHHHHHHHGGGGGHHHHHFHGHEGGFHGGFD@DCGEHGGGGGGE
@M02034:409:000000000-BFKT7:1:1103:13989:26700 1:N:0:26
AAAGTCGAGGTGCCTAAAGTGGCAACCCAGACTCCTCCGCCGGTTGGTGGTGTAGAGCTTCCTGTAGCCGCATGGCGTTCGTACTTAAATATGGAACTAACCATTCCAATTTTCGCTGTCTCTTATACACATCTCCGAGCCCACGAGAC
+
AAAA3DAADA>>FBFBFGDBA4BFB4BEFFHFHHCGBFEAEEE0EEEBAEAA1FBEEG3GHBGFBDFEFDFCEEFFE1>FE>FGAFFHHHHEGFBFBGFGGHB33BB4GGH?FDCD??<DF2D@>DG>2@11F111CCG?C/<FGGGGD
@M02034:409:000000000-BFKT7:1:1103:13970:26704 1:N:0:26
AAAGTCGAGGTGCCTAAAGTGGCAACCCAGACTCCTCCGCCGGTTGGTGGTGTAGAGCTTCCTGTAGCCGCATGGCGTTCGTACTTAAATATGGAACTAACCATTCCAATTTTCGCTGTCTCTTATACACATCTCCGAGCCCACGAGACC
+
BBBAAFABB@>AGGGGGGGBFFFHHHHGGGHGFHHHHHEFEAEAEGGBFGEFFFFFHHHHHHHFBEFGHEFFGFFFE?EFF?EGHHHHHHHGGGDHHGHFGGFHHHGGHHHHHHGGGGCGHGHHFHHFHHFGBGGHA@@@DEFFFGFGGA
@M02034:409:000000000-BFKT7:1:1103:22805:26705 1:N:0:26
AAAGTCGAGGTGCCTAAAGTGGCAACCCAGACTGAGCAGCCGGTTGGTGGTGTAGAGCTTCCTGTAGCCGCATGGCGTTCGTACTTAAATATGGAACTAACCATTCCAATTTTCGCTGTCTCTTATACACATCCCGAGCCCACGAGACCG
+
BBBBBFBBBBBBFGGBCFGGGGGFHHHGGGHEHGFFGHGFHFEEGFGEGFEFHFGDGHHHHHHGGHHHHGGFEFHHGAEFEEFGGHGFHGFHHHBGGHDHHHHHHHGGHGHHHFGGGGGHHHHHGGFHGHFHHHHGEGGCFHGGFCGGFF
@M02034:409:000000000-BFKT7:1:1103:22216:26717 1:N:0:26
AAAGTCGAGGTGCCTAAAGTGGCAACCCAGCCTCATACGAATGTTGGTGGTGTAGAGCTTCCTGTAGCCGCATGGTGTTCG
+
CCCCCFBBCBBCGGGGGGGGGGGHHHHGGH2FHG3FD5FA2BGHHHH222BFA3F5A53A5BBAB5D53BE>EE?5B1?@>
@M02034:409:000000000-BFKT7:1:1103:10510:26724 1:N:0:26
AAAGTCGAGGTGCCTAAAGTGGCAACCCAGACTCGGCCGACGGTTGGTGGTGTAGAGCTTCCTGTAGCCGCATGGCGTTCGTACTTAAATATGGAACTAACCATTCCAATTTTCGCTGTCTCTTATACACATCTCCGAGCCCACGAGACC
+
CCCCCFCCCCCCGGGGGGGGGGGHGGHGGGHGHHGGGGGGGGGGGGFEFGGGHHHGHHHHHHHHHHHHHGGFFGHHGFGFFFFHHHGGHHHHHHFGHHHGHHHGHHGHHHHHHHGGGGFHHHHHGHHHFHHHHHGFG/DFGGHGGGGGGG
@M02034:409:000000000-BFKT7:1:1103:20205:26735 1:N:0:26
AAAGTCGAGGTGCCTAAAGTGGCAACCCAGACTCCTCTTCCGGTTGGTGGTGTAGAGCTTCCTGTAGCCGCATGGCGTTCGTACTTAAATATGGAACTAACCATTCCAATTTTCGCTGTCTCTTATACACATCTCCGAGCCCACGAGACC
+
CCCCCFBBCCBCGGGGGGGGGGGHHHHGGHHGHBCGF5B55A2ABEEBFGGGGHHGGHHHHHHHFGGGHGGEFGHHGGGGGGFGHHHHHHHHHHBHHHHEEHFGFHFDGHGFHGECEFFHHFGHFHBHBGGHGG?BECC/DEHGGGFGGG
@M02034:409:000000000-BFKT7:1:1103:10227:26761 1:N:0:26
AAAGTCGAGGTGCCTAAAGTGGCAACCCAGACTCCGCCTCCGGTTGGTGGTGTAGAGCTTCCTGTAGCCGCATGGCGTTCGTACTTAAATATGGAACTAACCATTCCAATTTTCGCTGTCTCTTATACACATCTCCGAGCCCACGAGACC
+
CBCCCFBBDBCBGGGGGGFGGGGHHHHGGHGFFGFGGGGEFFGGFGFECEGEGFHEDGHHGHHHGFHHFGGEFGHGGFEGGGGHGHHHGHHHEH3DGHHHGFDGGGHHHHHHHHCGGFEHHHHFGHHGHHHHHHHHGCGCGEHGG/CDGF
@M02034:409:000000000-BFKT7:1:1103:18072:26761 1:N:0:26
AAAGTCGAGGTGCCTAAAGTGGCAACCCAGACTTCGTTTCCTGTTGGTGGTGTAGAGCTTCCTGTAGCCGCATGGCGTTCGTACTTAAATATGGAACTAACCATTCCAATTTTCGCTGTCTCTTATACACATCTCCGAGCCCACGAGAC
+
BBBBAFBBDB2>FFGFGGFBEFFFGHHGGEFFGGGFHHGHHHHHHHHEFGEFFDFAFHGHHHHGBAFFGEEEGEFFE?EFEBEHGHHHHHGFGFFFFHGF@GBHEHHGHHHHHFGDGGEGBGFHFHFBDGFFFHHD?BC/BCGEGFCF<
@M02034:409:000000000-BFKT7:1:1103:19716:26761 1:N:0:26
AAAGTCGAGGTGCCTAAAGTGGCAACCCAGACTAATAAGCAGGTTGGTGGTGTAGAGCTTCCTGTAGCCGCATGGCGTTCGTACTTAAATATGGAACTAACCATTCCAATTTTCGCTGTCTCTTTACACATCTCCGAGCCCACGAGACCG
+
CCCCBFABCBBCGGGGGGGGGGGHHHHGGHHGHHHHHHHHHHHHHHGEFGEFHHHFGHHHHHHHHHHHHGGGGGHHGGGGGGHHHHHGHHHHHHHHHHHHHHGHHHHHHHHHHHGGGGGHHHHHHGGHHHHHHHHGGGGGGHGGGGGGGC
@M02034:409:000000000-BFKT7:1:1103:22994:26765 1:N:0:26
AAAGTCGAGGTGCCTAAAGTGGCAACCCAGACTTATTCTAGTGTTGGTGGTGTAGAGCTTCCTGTAGCCGCATGGCGTTCGTACTTAAATATGGAACTAACCATTCCAATTTTCGCTGTCTCTATACACATCTCCGAGCCCACGAGACC
+
BBBBBFB?@DBAGGGGGGGGGGFHHHHGGHHAGFFHHHHGHHHHHHHGGGGFHHHDGHHGHGHHHGHHHGGAEFHHGGGGGGFHHHFGGGHHHHGHHHHFFHGGHGHGFFHHHHGGGGGFHGHHH4FHHHHHHHHGDCG@FFGGFGDGG
@M02034:409:000000000-BFKT7:1:1103:20167:26788 1:N:0:26
AAAGTCGAGGTGCCTAAAGTGGCAACCCAGACTAGGCGGTCGGTTGGTGGTGTAGAGCTTCCTGTAGCCGCATGGCGTTCGTACTTAAATATGGAACTAACCATTCCAATTTTCGCTGTCTCTTATACACATCTCCGAGCCCACGAGACC
+
BBBBBFBBBBAAGGGGGGGGGGFFFHHEEHHGGGGCFGEEEEAEGGGEFE>FGFFDGEHHHGHFFGHGHFEEGEHGEEEEEE?GGHFDHHFHGHBGHHGFHHHHHHHHHHHHHHGGGGEGHHGHHHGHFFHHHHGGECFGGGHGGCCGGE
@M02034:409:000000000-BFKT7:1:1103:16997:26798 1:N:0:26
AAAGTCGAGGTGCCTAAAGTGGCAACCCAGACTAAGAATAATGTTGGTGGTGTAGAGCTTCCTGTAGCCGCATGGCGTTCGTACTTAAATATGGAACTAACCATTCCAATTTTCGCTGTCTCTTATACACATCTCCGAGCCCACGAGAC
+
ABBAAF?A@D>AGGGGGGFBFF2GFFGFGFH23BGFHHGFHHHGHHHBFEBAFGFDFGHHHHHFFFHGGEFGGGFGEEEGEBFFGHHHHHHGHHFHHHHFGFHHHGHHGHHHGHGCFF?FFDHFGHHHHHHHGHHHDCC<DFHGGGCGG
@M02034:409:000000000-BFKT7:1:1103:23436:26811 1:N:0:26
AAAGTCGAGGTGCCTAAAGTGGCAACCCAGACTACGCCTCTTGTTGGTGGTGTAGAGCTTCCTGTAGCCGCATGGCGTTCGTACTTAAATATGGAACTAACCATTCCAATTTTCGCTGTCTCTTATACACATCTCCGAGCCCACGAGACC
+
BCCCCFBCCCBCGGGGGGGGGGGHHHHGGHHGHGHGGGHDGFHHGHHGGGGGHHHFGHHHHHHHHHHFFGGEGGHGGGFGFFFHHHHFHHHHHHDFHHHHHFHHHHHEHHHHHGGGGGGHHHHHGHHHHGHHBGFGFCCCCGHGGGGGDE
@M02034:409:000000000-BFKT7:1:1103:15835:26813 1:N:0:26
AAAGTCGAGGTGCCTAAAGTGGCAACCCAGACTAATTGTTATGTTGGTGGTGTAGAGCTTCCTGTAGCCGCATGGCGTTCGTACTTAAATATGGAACTAACCATTCCAATTTTCGCTGTCTCTTATACACATCTCCGAGCCCACGAGACC
+
AAB@AFAA@D>>FGGGFGF6FCACHGGGGACFBGHHHHFGFHFHFHEBEEBABFDAGGGHHHHFBGBDFEEEEEE1E?FFE??GHHGHHHHHBE@FHHHHFHFHBFHFHHHGGGEEFA/B?FGHHFFGDGHFFHBD?@/<BFEGCF/D<F
@M02034:409:000000000-BFKT7:1:1103:15338:26816 1:N:0:26
AAAGTCGAGGTGCCTAAAGTGGCAACCCAGACTAGTGAGAATGTTGGTGGTGTAGAGC
+
AAAA>DABBB>AGGGGGGGFGFGHFGHGGHHGHB3DF5F55BGG552B2AE113D555
@M02034:409:000000000-BFKT7:1:1103:12909:26821 1:N:0:26
AAAGTCGAGGTGCCTAAAGTGGCAACCCAGACTCTGTTTGCGGTTGGTGGTGTAGAGCTTCCTGTAGCCGCATGGCGTTCGTACTTAAATATGGAACTAACCATTCCAATTTTCGCTGTCTCTTATACACATCTCCGAGCCCACGAGACC
+
CCCCCFCCCCABGGGGEGGGGGGHHHHGGHHGHHHGGHHHHFGEEGGEFGFFGHHFGHGHHHHFFGHHHGGGGGHGGGGGGGGHHHGFHHHHHHGGFHHGHGHHHHHHHHHHHHGGGGFGHHHHHHGHFHFHHHGHGGGFGGHGGGGGGG
@M02034:409:000000000-BFKT7:1:1103:18395:26837 1:N:0:26
AAAGTCGAGGTGCCTAAAGTGGCAACCCAGACTATGAATCATGTTGGTGGTGTAGAGCTTCCTGTAGCCGCATGGCGTTCGTACTTAAATATGGAACTAACCATTCCAATTTTCGCTGTCTCTTATACACATCTCCGAGCCCACGAGA
+
AAAA>FAADD2>B4GGGGFABFFFC4FGEDGG3EGHGFFGHCFEGGF2BEEFCFFDGFFGHGFF5FEFFECCEEFFE>EFEB?FGHHBEGGBGFFFGBGGEGFHHEFFHHFHGBEDFG/FDFFF4FDDFF3F?G1GCBGCGGCFCCCF
@M02034:409:000000000-BFKT7:1:1103:9797:26839 1:N:0:26
AAAGTCGAGGTGCCTAAAGTGGCAACCCAGACTGTTATTGGGGTTGGTGGTGTAGAGCTTCCTGTAGCCGCATGGCGTTCGTACTTAAATATGGAACTAACCATTCCAATTTTCGCTGTCTCTTATACACATCTCCGAGCCCACGAGACC
+
AA>AAFAADDABFFGGGGGGGGA4GHH2FHG2EHGB5GGHBGC2AEEGGGGG1BGA5GHHHHHHGAGHHGEEFGHHGGGGGEFHHDGGGHBF@DBBHHGHHHEHHHHGHHGHHHCGGC<1GHHHGGHFFGBCFHFGECGG?CGF?C<DFG
@M02034:409:000000000-BFKT7:1:1103:18190:26853 1:N:0:26
AAAGTCGAGGTGCCTAAAGTGGCAACCCAGACTTAGAAGCATGTTGGTGGTGTAGAGCTTCCTGTAGCCGCATGGCGTTCGTACTTAAATATGGAACTAACCATTCCAATTTTCGCTGTCTCTTATACACATCTCCGAGCCCACGAGAC
+
BBAAAFAB@D>AFGGGGGFBGBFEFHHGFGHGHGHGFGFAFGFGHHGAFEEEFDD5FEGHHHHHFGDAFFE?EEFEEBEFEBF?FBHFGHHGFFFHHHHFFGFGHHHFHHHHGFGGGD?GFHGFFHFGFGHGHHHHABCDGGHGGGGGD
@M02034:409:000000000-BFKT7:1:1103:12130:26881 1:N:0:26
AAAGTCGAGGTGCCTAAAGTGGCAACCCAGACTCCGCCTCTGGTTGGTGGTGTAGAGCTTCCTGTAGCCGCATGGCGTTCGTACTTAAATATGGAACTAACCATTCCAATTTTCGCTGTCTCTTATACACATCTCCGAGCCCACGAGACC
+
AAAAAFAAB?A>GFGG4DDGGGGHFHAEFDAFFGHG22FEEGGHHEGAEGEFHHHEDHHHHHFHHFGHGFGFGGHHGEGAF?GHHH4BBGFBG@@BFGGHHHEHHH?FGGGGHGGFGGEFHGHHHHBGDC2FGFFH//BDGA/CDGGGGE
@M02034:409:000000000-BFKT7:1:1103:22905:26882 1:N:0:26
AAAGTCGAGGTGCCTAAAGTGGCAACCCAGACTCAGAAGCATGTTGGTGGTGTAGAGCTTCCTGTAGCCGCATGGCGTTCGTACTTAAATATGGAACTAACCATTCCAATTTTCGCTGTCTCTTATACACATCTCCGAGCCCACGAGACC
+
CCCCCFCBCCBCGGGGGGGEGFFGFDHEGHHGHHFFHHHCGF3DGHEEFFAFHGG5EGGHHGHHGGHHFFGEEFHHGGGFGEEEGHGGHHFHHFDGFHHHHHFHGDG?4FGHHHEGGEEGHHHHFFHEH22BGDFGF/BC/?/FC/@/AC
@M02034:409:000000000-BFKT7:1:1103:14382:26910 1:N:0:26
AAAGTCGAGGTGCCTAAAGTGGCAACCCAGACTGATCTTTTTGTTGGTGGT
+
AAAA1B1A1@>>FGGGGDF3BDEFFGGCEAEF1A121BBDBF/F00FE//B
@M02034:409:000000000-BFKT7:1:1103:13724:26915 1:N:0:26
AAAGTCGAGGTGCCTAAAGTGGCAACCCAGACTAAGAATAATGTTGGTGGTGTAGAGCTTCCTGTAGCCGCATGGCGTTCGTACTTAAATATGGAACTAACCATTCCAATTTTCGCTGTCTCTTATACACATCTCCGAGCCCACGAGACC
+
AABA>FAADB>AGGGGGGFFFFGHHHHGGGHGGHHHHHHHGHHFGHHFFFEFFGHFHHGHHHHFFGFFGEEEGEFGG>EFEEFHHHGGHHGGHFGFHFHHHHGHHHHHHHHHHHGGGGEGHGHHGHHHHHFCGHGHA<B<CGHGGGGGGA
@M02034:409:000000000-BFKT7:1:1103:11684:26921 1:N:0:26
AAAGTCGAGGTGCCTAAAGTGGCAACCCAGACTTGTGCGGAGGTTGGTGGTGTAGAGCTTCCTGTAGCCGCATGGCGTTCGTACTTAAATATGGAACTAACCATTCCAATTTTCGCTGTCTCTTATACACATCTCCGAGCCCACGAGACC
+
AAAAAFAADD>ABFGGGGGGGF00FG00EFAFGGH1FFEEEGABGGCAFAEFGHFAGFGGHFHFFGFEHGGGEEHGEEGEF?0GGHGEHHFHHHFGFHHHHHFGHHHFHHGHHFGGGGCGFHGHHBFGGGHFGFHGE@CGCGHGGG??AF
@M02034:409:000000000-BFKT7:1:1103:23561:26925 1:N:0:26
AAAGTCGAGGTGCCTAAAGTGGCAACCCAGACTCCGTTTCCTTTGGCGGTGTAGAGATTCCTGTAGC
+
BBBBBFBBBBAAGGGGGGGGGGGHHHHGGHEGH33BBAF35D5F5A320EA13AAB555F555F5DF
@M02034:409:000000000-BFKT7:1:1103:17575:26928 1:N:0:26
AAAGTCGAGGTGCCTAAAGTGGCAACCCAGACTAATTTGGCTGTTGGTGGTGTAGAGCTTCCTGTAGCCGCATGGCGTTCGTACTTAAATATGGAACTAACCATTCCAATTTTCGCTGTCTCTTATACACATCTCCGAGCCCACGAGACC
+
BBBBAFBBB@2AFGGFGGFBFFAFGHHGGFHGGFGGHHHHHGGGHHHEFGEFFFFFGHHHHHHHBGGGHEFGGGGGFEEFFEFHHHHGHHHGGHEFCHFGGGFHBGHHHHHHHHGGGGEHHGHHHHGGFHHHHHHHDCCBDGHGFGGFCF
@M02034:409:000000000-BFKT7:1:1103:8594:26960 1:N:0:26
CAAGTCGAGGTGCCTAAAGTGGCAACCCAGACTTAGGAGCCTGTTGGTGGTGTAGAGCTTCCTGTAGCCGCATGGCGTTCGTACTTAAATATGGAACTAACCATTCCAATTTTCGCTGTCTCTTATACACATCTCCGAGCCCACGAGACC
+
AAAAAFBBBBABGGGGGGGGGFFGFHGDGEGFCEGHHFGGABGF5BFEFEEGCFGDFHHHFHHGFFFEHDFGEGHHGGGEEGHEHHHHHHGFD3@3GHHBHHHGGHHHHFGHHHGGGDEBDGHHGHHHBFDFGFGHG/DBFFGGC/<EFG
@M02034:409:000000000-BFKT7:1:1103:12027:26962 1:N:0:26
AAAGTCGAGGTGCCTAAAGTGGCAACCCAGACTAGGAGGTGGGTTGGTGGTGTAGAGCTTCCTGTAGCCGCATGGCGTTCGTACTTAAATATGGAACTAACCATTCCAATTTTCGCTGTCTCTTATACACATCTCCGAGCCCACGAGACC
+
BBCCAFBCCCBCGGGGGGGFGGGHHHHGGGHGHGHHHHGAFFGEFGGEFFEFGHHHGHHHHHHHHHHHHGGEFFHHGFGFGEGHHHFHHHHHHGDFGHGHHHEFHHFHHHHHHHGGGGFHHHHHHHHHGHGHHHHHGCGGGGFFGGGGFF
@M02034:409:000000000-BFKT7:1:1103:16747:26964 1:N:0:26
AAAGTCGAGGTGCCTAAAGTGGCAACCCAGACTAAGATGAAGGTTGGTGGTGTAGAGCTTCCTGTAGCCGCATGGCGTTCGTACTTAAATATGGAACTAACCATTCCAATTTTCGCTGTCTCTTATACACATCTCCGAGCCCACGAGACC
+
BBCBAFABBBAAGGGGGGFFGFGHHHHGGGHEEFFHFEHFBGFGFGGEFGGEGFHFGHHHHHHHHGGHHGGEGGGHGEGGGEFEHHHHHHHGHGFFHHHGHHFHFFGFHHHHHHGGGG?FFGHHGFHHFHHGHHHHGCCGFEHEGGCGFE
@M02034:409:000000000-BFKT7:1:1103:14624:26969 1:N:0:26
AAAGTCGAGGTGCCTAAAGTGGCAACCCAGACTACTAAGCATGTTGGTGGTGTAGAGCTTCCTGAAGCCGCATGGCGTTCGTACTTAAATATGGAACTAACCATTCCAATTTTCGCTGTCTCTTATACA
+
>1>A1BA>1@>AFEFGFFF3B1FF1FGAA0CF1BB1FGF0GHH1EFCAFAEFA1D2B1AF1BEF1BF1AAEF?/0B>/>??B>>G221GF22@G1F1FFFBGFF1BB2BDG2>>E<E/?GB2FGFHE2B
@M02034:409:000000000-BFKT7:1:1103:12705:26975 1:N:0:26
AAAGTCGAGGTGCCTAAAGTGGCAACCCAGACTCCTAATAAGGTTGGTGGTGTAGAGCTTCCTGTAGCCGCATGGCGTTCGTACTTAAATATGGAACTAACCATTCCAATTTTCGCTGTCTCTTATACACATCTCCGAGCCCACGAGACC
+
BBAABFBBBBABGGGGGGGGGFFBGHHGGDHGFFFHHBF5DFGFGFEEFFEGCFGBGHFHHHHHHHHHHGG?EGHHGEGGFAFGHHHHHHBGHGFGGHHHHHGHGHHFGHHHHFCGGGEGDGGFGFGHGFFGGFHGD<BDFEFGGGGGGG
@M02034:409:000000000-BFKT7:1:1103:15519:26980 1:N:0:26
AAAGTCGAGGTGCCTAAAGTGGCAACCCAG
+
>A111B1A>>1>BFGFABAFBA00BAGEAE
@M02034:409:000000000-BFKT7:1:1103:16133:26996 1:N:0:26
AAAGTCGAGGTGCCTAAAGTGGCAACCCAGACTAAGAATCAGGTTGGTGGTGTAGAGCTTCCTGTAGCCGCATGGCGTTCGTACTTAAATATGGAACTAACCATTCCAATTTTCGCTGTCTCTTATACACATCTCCGAGCCCACGAGACC
+
BBBAAFAADD>ABGGFGGDBFFFFFHHGGHHFGGHHHHGGFHHFGGEEFGEFFFGEGHEHGHHHAFFFGEGGGGGHGE/FGEFHHHHHGHHGEHBDGHHHHHGHEHHHHHHHHHGGFF?FHFHHFEHHGHGHHHHHDCFBCFHGCC/CEA
@M02034:409:000000000-BFKT7:1:1103:15502:26997 1:N:0:26
AAAGTCGAGGTGCCTAAAGTGGCAACCCAGACTGCTGTTTATGTTGGTGGTGTAGAGCTTCCTGTAGCCGCATGGCGTTCGTACTTAAATATGGAACTAACCATTCCAATTTTCGCTGTCTCTTATACACATCTCCGAGCCCACGAGA
+
AA??AFABDD2>BFEFFGFBFFFCFEHGGAGCBGF5FFDD5DDEGHEBFABBADEBGFBGHFHF5D5FGEAEEEFGE>EFE1BCGGHGHHFHH33FGFGEGGHEBGFGGHFEHHF/EE?FB4FGGHHBHHGCCDGGA@CBBFHGGGG?
@M02034:409:000000000-BFKT7:1:1103:20641:27010 1:N:0:26
AAAGTCGAGGTGCCTAAAGTGGCAACCCAGACTACGTGTTAGGTTGGTGGTGTAGAGCTTCCTGTAGCCGCATGGCGTTCGTACTTAAATATGGAACTAACCATTCCAATTTTCGCTGTCTCTTATACACATCTCCGAGCCCACGAGACC
+
AAA1ADAADD>AEGGGGGGGC1AAFGHFGHHGGHCEAFAAGGCGHHCABABFGHDDGFFGHGHFGHFFGGEEAEHHGEGGG?BF?GFFGEFHHFFGHHDFHFGGGHHEGHFHHHGGGG<FDGGG>GGHGG1GHGHFC@GGGGHGGGGGGC
@M02034:409:000000000-BFKT7:1:1103:22378:27013 1:N:0:26
AAAGTCGAGGTGCCTACAGTGGCAACCCAGACTTGGAAGCCTGTTGGTGGTGTAGAGCTTCCTGTAGCCGCATGGCGTTCGTACTTAAATATGGAACTAACCATTCCAATTTTCGCTGTCTCTTATACACATCTCCGAGCCCCGAGACCG
+
BBBBBFAADBAAAFGF4FGGGGFFFH4EGGDEHHHFHHHDFGAGHFHEFEBFGFDDFFGHHEHFFHHFHGEEEFHFE>ECE>B1FGGFHHEHHFBFGHHHHHFFHHHHFGGHHFGGGGGHFFGHGGHHHHHCHHBFBBCCGGGCCC?FGD
@M02034:409:000000000-BFKT7:1:1103:13176:27015 1:N:0:26
AAAGTCGAGGTGCCTAAAGTGGCAACCCAGACTACGAAGCAGGTTGGTGGTGTAGAGCTTCCTGTAGCCGCATGGCGTTCGTACTTAAATATGGAACTAACCATTCCAATTTTCGCTGTCTCTTATACACATCTCCGAGCCCACGAGACC
+
BCCCBFBCCCABGGGGGGGGGGGGHHHGGHHGHGHGGHGGGHEBFHEGFGEGHHHFGHHHHHHHHHHHHGGGGGGGGGGGGFHHHHHHHHHGHFGFFHHHHHBHFDFFHHHHHHGGGGEHHHHHGHHGHHGHHGHFF?FF/FHGFFCDGE
@M02034:409:000000000-BFKT7:1:1103:13119:27024 1:N:0:26
AAAGTCGAGGTGCCTAAAGTGGCAACCCAGACTTTTTTGAGGGTTGGTGGTGTAGAGCTTCCTGTAGCCGCATGGCGTTCGTACTTAAATATGGAACTAACCATTCCAATTTTCGCTGTCTCTTATACACATCTCCGAGCCCACGAGACC
+
BBCCAFBBBDAAGGGBFGGGGGGHHHHGGHGGHCHDFEEAFHGGHGEECEFEGFHGFFHHGHHHDEGGFGG>EGFFEFGGE1BFFHHGGHHGHE3FFHHF3C3B?GB?GGGFHHGDDDAGFFHHHH3F3FGFGHBHEC@/<?CFC/@DGE
@M02034:409:000000000-BFKT7:1:1103:20213:27041 1:N:0:26
AAAGTCGAGGTGCCTAAAGTGGCAACCCAGACTGGGGGGGAGGTTGGTGGTGTAGAGCTTCCTGTAGCCGCATGGCGTTCGTACTTAAATATGGAACTAACCATTCCAATTTTCGCTGTCTCTTATACACATCTCCGAGCCCACGAGACC
+
BBBBBFBBBBAAGGGGGGGFFGABFHHGGHHGHGHGGGGGGGGCGHGCEGCEEGGFFFGGGGGFCFFFFDDFGGGFFDFFDD.EEFFFFFFFFFBFBFFFFFFFFFFFFFFFFFFAFFDFFFFFFFFFFFBFFFBFD9D;BFFFFFFFFE
@M02034:409:000000000-BFKT7:1:1103:19776:27051 1:N:0:26
AAAGTCGAGGTGCCTAAAGTGGCAACCCAGACTGAGATTGAGGTTGTGGTGTAGAGCTTCCTGTAGCCGCATGGCGTTCGTACTTAAATATGGAACTAACCATTCCAATTTTCGCTGTCTCTTATACACATCTCCGAGCCCACGAGACCG
+
AABBAFAABCBCGGGGFGGGGGFHHHHGGHHGHHHHHHHHGGHBGGBEFAFAFFDGGFHHHHHGHGHHEEEGGHFFEGGGFFHHHHGGFHHHHFGGFHHFHHHHHHHHHHHHGE?EEEGHHHHGHHFHGGHGHHHDCFCCEHGGGGGFFG
@M02034:409:000000000-BFKT7:1:1103:14507:27054 1:N:0:26
AAAGTCGAGGTGCCTAAAGTGGCAACCCAGACTTATGAGAATGTTGGTGGTGTAGAGCTTCCTGTAGCCGCATGGCGTTCGTACTTAAATATGGAACTAACCATTCCAATTTTCGCTGTCTCTTATACACATCTCCGAGCCCACGAGACC
+
AAAA>DAAB@>AGGGGGGFDEFFHHHHGGHHGHHHHFHHGHHGDGGGBFEBFFGGFHHHHHHHGBGGGHEFFGGFGG?EGEEFGHHHGHHHGGFFFGFFFHHGHHHHGHHHHHHGGGFEGHHHHGHFHGFGFHHHHFFGCGGHGGGGGGE
@M02034:409:000000000-BFKT7:1:1103:11637:27062 1:N:0:26
AAAGTCGAGGTGCCTAAAGTGGCAACCCAGACTCCGTGTCCGGTTGGTGGTGTAGAGCTTCCTGTAGCCGCATGGCGTTCGTACTTAAATATGGAACTAACCATTCCAATTTTCGCTGTCTCTTATACACATCTCCGAGCCCACGAGACC
+
AAAAAFBABBAAGGGBGGGGGGGHHHGGGFHGHHHGGFHHHGGEEGGEFGGGHHHFHHHHHHHHBEHHHGGGGGHGGGGGGFHHHHHHHHHHHHBEFHGGFHEGGHFHHHHHHHGGGGGHHHHHHHHHFHFHGFFDD@CBDFHECCCGGG
@M02034:409:000000000-BFKT7:1:1103:21385:27064 1:N:0:26
AAAGTCGAGGTGCCTAAAGTGGCAACCCAGACTTCGGAGGAGGTTGGTGGTGTAGAGCTTCCTGTAGCCGCATGGCGTTCGTACTTAAATATGGAACTAACCATTCCAATTTTCGCTGTCTCTTATACACATCTCCGAGCCCACGAGAC
+
B@AAAFBACCABGGGGGGGGGGGHHHHGGHHGHHHGGEGFEEGEFHGEGGEFGFHGFGHHGHHHGHHGHGF>EEF1EEEFEEBFHHGFHHHHHH3FGHGH3BFGHHGHHGHHHFGDGGGHHHHHHHHHHFDHFHGF?<BCCGGGCC-EF
@M02034:409:000000000-BFKT7:1:1103:11637:27080 1:N:0:26
AAAGTCGAGGTGCCTAAAGTGGCAACCCAGACTCCGTGTAAGGTTG
+
ABBBADABBBABGGGGGGGGGGGHHHHGGAGGH332AA225DBG3B
@M02034:409:000000000-BFKT7:1:1103:15774:27082 1:N:0:26
AAAGTCGAGGTGCCTAAAGTGGCAACCCAGACTCCTCCTCCTGTT
+
>AA@1B>>A11>BGFFFFF3A1FHHHGEGFGGGHHBGHHHCCFAA
@M02034:409:000000000-BFKT7:1:1103:18306:27094 1:N:0:26
AAAGTCGAGGTGCCTAAAGTGGCAACCCAGACTTATAAGAGGGTTGGTGGTGTAGAGCTTCCTGTAGCCGCATGGCGTTCGTACTTAAATATGGAACTAACCATTCCAATTTTCGCTGTCTCTTATACACATCTCCGAGCCCACGAGACC
+
BBB@AFAB@@>AGBGGGGDBFBCFGGGEDAEDGGFHHFEEGCEEGGCAFAAFBFFDGGEHFHHFFFDFFEECGEFFE?EEEBFFHHGFFHFFFBBFGFHFGAGHFHHEFGFHHHGGGD?FGFHFFGHHHHHHHHHHA?C/CFHGCFCD?<
@M02034:409:000000000-BFKT7:1:1103:13095:27099 1:N:0:26
AAAGTCGAGGTGCCTAAAGTGGCAACCCAGACTCCGAATATGGTAGGTGGTTCAGAGCTTTCTGGA
+
AAAAAD>A>AAAFGGBFGGG5FFCGHGDABAAF332AAFFH5AD552DA1A15BF53B3A5BD535
@M02034:409:000000000-BFKT7:1:1103:15781:27101 1:N:0:26
AAAGTCGAGGTGCCTAAAGTGGCAACCCAGACTCCTCCTCCTGTTGGTGGTGTAGAGCTTCCTGTAGCCGCATGGCGTTCGTACTTAAATATGGAACTAACCATTCCAATTTTCGCTGTCTCTTATACACATCTCCGAGCCCACGAGA
+
AAAA>FABBB>AGGGGGGFBFFFHGGHGEGHFECGH2FFFFGGGHHGBAEAABDGBEHGFFGHG5ADBBEE@FEABE1>CEBBGHHHHFFG4BB33EFFGFHBGHBHHDGHGHDE?EE?BEDGGBDHDD2GF2FG2?/@@D/GGCCCD
@M02034:409:000000000-BFKT7:1:1103:10184:27120 1:N:0:26
AAAGTCGAGGTGCCTAAAGTGGCAACCCAGACTAAGACT
+
CDDDCFCCCCCCGGGGGGGFGGGHHHHGGHHGH33BG35
@M02034:409:000000000-BFKT7:1:1103:21404:27131 1:N:0:26
AAAGTCGAGGTGCCTAAAGTGGCAACCCAGACTTGGAGGGAGGTTGGTGGTGTAGAGCTTCCTGTAGCCGCATGGCGTTCGTACTTAAATATGGAACTAACCATTCCAATTTTCGCTGTCTCTTATACACATCTCCGAGCCCACGAGACC
+
AAAAAFAADDAAFFG1BGGBGGGBEHHFGGCGHHGFHFFG?EECFHGGGGGGHHHFGGHHFHHHGFHFHGGEEGGFEGFCGEBGGHFHHH2FGF11GGHGHFBFHHGBFGHHHHGFGCGHGFHHHHHHDGBCFHDDE@</CFFF?/A??F
@M02034:409:000000000-BFKT7:1:1103:19557:27144 1:N:0:26
AAAGTCGAGGTGCCTAAAGTGGCAACCCAGACTTCTCATACGGTTGGTGGTGTAGAGCTTCCTGTAGCCGCATGGCGTTCGTACTTAAATATGGAACTAACCATTCCAATTTTCGCTGTCTCTTATACACATCTCCGAGCCCACGAGACC
+
A?ABAF>ABDABGGGBAAFGGGGHGHHGGHHGGHHHHHHHHHGFEGGEFGEFFFHGHHHHHHHHFGGHHGGGGGHHGGGGGGHHHHHFHHGHHHHEFHGFHFFHGHHGHHHHHHGGGG?FHHHGGHGHFGFHHGFHC?CDGGFGFC?EDE
@M02034:409:000000000-BFKT7:1:1103:14586:27156 1:N:0:26
AAAGTCGAGGTGCCTAAAGTGGCAACCCAGACTGGGGAGGGGGTTGGGGGTGCAG
+
AABA3DABDB>AGGGGGGGBFFFHHHHGGGHGHBG22AEE2EEA0AEE00E/13B
@M02034:409:000000000-BFKT7:1:1103:21516:27158 1:N:0:26
AAAGTCGAGGTGCCTAAAGTGGCAACCCAGACTACGACGCCTGTTGTGGTGTAGAGCTTCCTGTAGCCGCATGGCGTTCGTACTTAAATATGGAACTAACCATTCCAATTTTCGCTGTCTCTTATACACATCTCCGAGCCCACGAGACCG
+
CCCCCFCCCCAAFGGGGGFGGGFHHGHGGHHGHHHGGGGGFFHGHHHGGBABGGFGGGHGHHHFGHHGEGCGGHFEEEFE?EGHHGHGHHHHHFGGHFGHHHHHGHFFGHHHHFEGE?FGFGHBHGFHHHGGHHFC/B@CFGFFGGGGED
@M02034:409:000000000-BFKT7:1:1103:20431:27163 1:N:0:26
AAAGTCGAGGTGCCTAAAGTGGCAACCCAGACTTCTTTGTGTGTTGGTGGTGTAGAGCTTCCTGTAGCCGCATGGCGTTCGTACTTAAATATGGAACTAACCATTCCAATTTTCGCTGTCTCTTATACACATCTCCGAGCCCACGAGACC
+
AAAAAFAA@DABGGGEFGFFGG2FEHHGCFEEGHGHHHHBBFFGHHHEFGECFBG5EEHHHGHGGHHBFEEEGFHFEEGFE?FHHHHFFHHFGG3F3GFGHHEHHHHFHHHHGBE/EGFHHHHHFHFHBGFFGHFB?/BCBFGGFGGFDC
@M02034:409:000000000-BFKT7:1:1103:18231:27195 1:N:0:26
AAAGTCGAGGTGCCTAAAGTGGCAACCCAGACTGCGCATGCTGTTGGTGGTGTAGAGCTTCCTGTAGCCGCATGGCGTTCGTACTTAAATATGGAACTAACCATTCCAATTTTCGCTGTCTCTTATACACATCTCCGAGCCCACGAGACC
+
AABBAFBBDB>AAFGGGGFDEFFFFGGGGGHGHHHFGGGGHHHFGHHEFGEFGFFFGHHHHHHHFFFGHEFGGGGHGEEEEBFGHHHGHHHHHFDGGHHGHHHHHHHFHHHGHHGGGGEGHGGHHGHHFFHFHHHFBCFCGGHGGGGGDA
@M02034:409:000000000-BFKT7:1:1103:11040:27211 1:N:0:26
AAAGTCGAGGTGCCTAAAGTGGCAACCCAGACTAGGGAGGATGTTGGTGGTGTAGAGCTTCCTGTAGCCGCATGGCGTTCGTACTTAAATATGGAACTAACCATTCCAATTTTCGCTGTCTCTTATACACATCTCCGAGCCCACGAGACC
+
BABAADABBBBBFGGGFFFGG4AGHGAEFHDGGGGFAHEEEGGGHHHEFEFGHGHBGFHHHBFFFEGFDAEEEFHGEEGGEEGHHHHFHHHHHH3FGCDGFFFHGB?FHHHHHGEEGGAFGGFGGHHHFCBFCGHGA/<<B/<F@@@E?F
@M02034:409:000000000-BFKT7:1:1103:19334:27214 1:N:0:26
AAAGTCGAGGTGCCTAAAGTGGCAACCCAGACTAAGCCGGGGGTTGGTGGTGTAGAGCTTCCTGTAGCCGCATGGCGTTCGTACTTAAATATGGAACTAACCATTCCAATTTTCGCTGTCTCTTATACACATCTCCGAGCCCACGAGACC
+
B?ABAFBBBCCCGGGFGGFFGGGHHHHGGHHFHHHHGHGGGGGEEGGFFGGGHHHGHHHHHHHHGHHHHGGGGGHHGFGGGGHHHHHHHHHHHHFFHHHGGHGHHHHGHHHHHHGGGGGHHHHHHHHHHHGHHHGGEDGFGGHGGGGGGG
@M02034:409:000000000-BFKT7:1:1103:13848:27215 1:N:0:26
AAAGTCGAGGTGCCTAAAGTGGCAACCCAGACTTAGCATCAGGTTGGTGGTGTAGAGCTTCCTGTAGCCGCATGGCGTTCGTACTTAAATATGGAACTAACCATTCCAATTTTCGCTGTCTCTTATACACATCTCCGAGCCCACGAGAC
+
AABA>FAAD@>AGGGGGGFDFFFHHHHGGGHFE5GFFHEFHGFDAFEAAFEEAAFBEHFGGGGGB5ABBEEFGFE1FB>FEBCGHFHHEGHE4B33GGHHFGBG3GHEHHGHHGEEGD<BDFHFEBHHHHHFFFHHA</B@/FF@DDGG
@M02034:409:000000000-BFKT7:1:1103:13543:27219 1:N:0:26
AAAGTCGAGGTGCCTAAAGTGGCCACCCAGACTCCTTTGCCTGTTGGTGGTGTAGAGCTTCCTGTAGCCGCATGGCGTTCGTACTTAAATATGGAACTAACCATTCCAATTTTCGCTGTCTCTTATACACATCTCCGAGCCCACGAGAC
+
AABA>FAABBAAGGGGGGG6GCF4BFHGGDHAB3CGEFGFABEABFCB2EB11AD55FGHGHHGBDDDAEF?FEA1E?ECEBCGHHHHEGF@@B3DGGGFBGBG3FGBDGHHHHEGGD/B44FDBEHFFHG2GBFBAB?DBE<FFFCDA
@M02034:409:000000000-BFKT7:1:1103:21400:27220 1:N:0:26
AAAGTCGATGTGCCTAACGTTGCAACCCAGACTTGTAAGAAGGTTGGTGG
+
>>AA1B>>13B1B1FGFF1AAABEAGHEF0AFF211D2A1AE01BBA//A
@M02034:409:000000000-BFKT7:1:1103:18535:27231 1:N:0:26
AAAGTCGAGGTGCCTAAAGTGGCAACCCAGACTGGGATTTGGGTTGGTGGTGTAGAGCTTCCTGTAGCCGCATGGCGTTCGTACTTAAATATGGAACTAACCATTCCAATTTTCGCTGTCTCTTATACACATCTCCGAGCCCACGAGACC
+
AAAAAFAADBAAGGG5BGGFGGFGHHHGGHHGHHHHHHHHHGGGGGGFGGEFHHHFHHHHHHHHHHHHHGGGGGHHGGGGGGHHHHHHHHHHHHHHHHHHHHGGHHHHHHGHHHGGGGGHHHHHHHHHHHHHHHHHGGGGGGHGGGGGGG
@M02034:409:000000000-BFKT7:1:1103:19345:27235 1:N:0:26
AAAGTCGAGGTGCCTAAAGTGGCAACCCAGACTAAGACT
+
A3AA>DAA3>2AGGGGF4BEEBFFHFHGGHHAHCGB3B5
@M02034:409:000000000-BFKT7:1:1103:12931:27238 1:N:0:26
AAAGTCGAGGTGCCTAAAGTGGCAACCCAGACTAAGACGAATGTTGGTGGTGTAGAGCTTCCTGTAGCCGCATGGCGTTCGTACTTAAATATGGAACTAACCATTCCAATTTTCGCTGTCTCTATACACATCTCCGGGCCCACGA
+
AAAAAFA>11>AFFGG1BGFEGGHGHCEGEGFGGHHGHGAAGFHHGEEFGGEAGFDBBBGGFFGGGGHHGGGGGFHCEEGGFHHGHHGHGHDFHF1GHGF1B1FGHGHG1>FD2EC?EFDGHEFH2D2F1FHHBG//<BBC/?/<
@M02034:409:000000000-BFKT7:1:1103:21416:27238 1:N:0:26
AAAGTCGAGGTGCCTAAAGTGGCAACCCAGACTTGGGAGTAGGTTGGTGGTGTAGAGCTTCCTGTAGCCGCATGGCGTTCGTACTTAAATATGGAACTAACCATTCCAATTTTCGCTGTCTCTTATACACATCTCCGAGCCCACGAGACC
+
BCCCCFCCCCABGGGFGGGGGGGHHHGGGHHGHHHGHGFAGGHHHHGEFGGGHHHBGHHHHFHHHHHHHGGFGGHHGGGGGF2GHHGGHHFHHHBFGHFHHHHHHHHHHHHHHHGGGGGHHGHHHHHFFGFHHHGFGCGGGGHGGGGGGF
@M02034:409:000000000-BFKT7:1:1103:9568:27243 1:N:0:26
AAAGTCGAGGTGCCTAAAGTGGCAACCCAGACTAAGAATAAGGTTGGTGGTGTAGAGCTTCCTGTAGCCGCATGGCGTTCGTACTTAAATATGGAACTAACCATTCCAATTTTCGCTGTCTCTTATACACATCTCCGAGCCCACGAGACC
+
AAAABFBBBBABGGGFFGGGGGFFFHHGGHEFHFHFAGGH55BGGHGEFGEFHHHDGHHHHHHHHHHHHGECEGHHGEFFGGHHHHHFHHHHHHGHHHGGHHGHHHGGHHHHHHGGGGFHHHHHHHFGFGGHHHHHGGFDCFHGCGGCDF
@M02034:409:000000000-BFKT7:1:1103:11080:27248 1:N:0:26
AAAGTCGAGGTGCCTAAAGTGGCAACCCAGACTGGTTATGAGGTTGGTGGTGTAGAGCTTCCTGTAGCCGCATGGCGTTCGTACTTAAATATGGAACTAACCATTCCAATTTTCGCTGTCTCTTATACACATCTCCGAGCCCACGAGACC
+
BABBBFCCCCABGGGGGGGGGGGGHHFFGHHGHHHFHHHHHGHFGHGFFGEGHFHGGHHHHHHHGHHHHGFGGGHGGFGGGGHHHHGFHHGHHHHGHHHGGHGHHHHHHHHHHHGGGGFHHHHHHHHGGHHHGHHHF<DDGGHGGGGGGG
@M02034:409:000000000-BFKT7:1:1103:10736:27249 1:N:0:26
AAAGTCGAGGTGCCTAAAGTGGCAACCCAGACTGGGTTGCTTGTT
+
AAAAAFAADD1AFGGGGGGGB1ACEGHCF0AA1F00BCA0FFA0B
@M02034:409:000000000-BFKT7:1:1103:12924:27271 1:N:0:26
AAAGTCGAGGTGCCTAAAGTGGCAACCCAGACTAAGAATTAGGTTGGTGGTGTAGAGCTTCCTGTAGCCGCATGGCGTTCGTACTTAAATATGGAACTAACCATTCCAATTTTCGCTGTCTCTTATACACATCTCCGAGCCAACGAGACC
+
?AAAADAADD>>AFFAGGGGGF0CCGCAFG001FFHCHDGHFFGHHGEFEEFGFD2FBGHH1F1BDFGGF/>>EGFEEGGEE0B>GFFHFBDFD@GFHGF1GDFHDFFFGHHHFE?GGEGHHGFFFHH2GHHFHGHB@C>C0@/?<ECA?
@M02034:409:000000000-BFKT7:1:1103:15050:27275 1:N:0:26
AAAGTCGAGGTGCCTAAAGTGGCAACCCAGACTGAGAAGAAGGTTGGTGGTGTAGAGCTTCCTGTAGCCGCATGGCGTTCGTACTTAAATATGGAACTAACCATTCCAATTTTCGCTGTCTCTTATACACATCTCCGAGCCCACGAGACC
+
AA?1AF1A1@1>1FGFFGGBF100ECH?FCE01BFGFGB1BCGBGFGEGCFEAEFDFHDFDGHDBAADGFAEEEEHGE@AEECFFHEHH2FFF@EDGGHFHHFFFHFHHHHHHHGGGE?FFGHFGFHFGFGGGFFHCC@/BFHGCC?EGA
@M02034:409:000000000-BFKT7:1:1103:9045:27280 1:N:0:26
AAAGTCGAGGTGCCTAAAGTGGCAACCCAGACTACTACTACGGTTGGTGGTGTAGAGCTTCCTGTAGCCGCATGGCGTTCGTACTTAAATATGGAACTAACCATTCCAATTTTCGCTGTCTCTTATACACATCTCCGAGCCCACGAGACC
+
BBBBBFABBBBBGFGGGGGGBGFHHHHDEAFFGCGEGHHCHGGFFEEAFGFFHHHDFHHHFHHHFFHHHEEGGEHHG>EFEGHHHHHFHG@DGFGDFFGHHHHEGHHHFHGHHGGGGEEBHHHHGHFGBG2FCGFH?/B/<?C<?A<<AC
@M02034:409:000000000-BFKT7:1:1103:23010:27281 1:N:0:26
AAAGTCGAGGTGCCTAAAGTGGCAACCCAGACTAATTCGTGGGTTGGTGGTGTAGAGCTTCCTGTAGCCGCATGGCGTTCGTACTTAAATATGGAACTAACCATTCCAATTTTCGCTGTCTCTTATACACATCTCCGAGCCCACGAGACC
+
BBCCCFBCCCCCGGGGGGGGGGGHHHHGGHHGHHGHHHGFFFGGFGGGFGGFFGHFGFHHDHHGGGHFHGGGGGGFEEFGEFFHGGGDGHEHHH?FGGHHF0DFGGH4?FEHHHGFFFCHGHHHGGFD3C2FHHHFF<CGGGHGGG?DGG
@M02034:409:000000000-BFKT7:1:1103:12048:27282 1:N:0:26
AAAGTCGAGGTGCCTAAAGTGGCAACCCAGACTAGTGATAGGGTTGGTGGTGTAGAGCTTCCTGTAGCCGCATGGCGTTCGTACTTAAATATGGAACTAACCATTCCAATTTTCGCTGTCTCTTATACACATCTCCGAGCCCACGAGACC
+
BBBBBFBBBBABGGGGGGGFGFFFHHHGGHHABFHAFDGHHFHBBAEEFGEFGHHFGHHHHHHFGFHFHDEGGGHHGEFGEGHHHHHGHHFGEGEBFHHHHHHHGHHHHHHHHHGGGGFEHFHHHHHHHHEFGGFHDCGCCGHGGGGGGG
@M02034:409:000000000-BFKT7:1:1103:15856:27303 1:N:0:26
AAAGTCGAGGTGCCTAAAGTGGCAACCCAGACTCAGGAGGATGGTGGTGTAGAGCTTCCTGTAGCCGCATGGCGTTCGTACTTAAATATGGAACTAACCATTCCAAGTTTCGCTGTCTCTTATACACATCTCCGAGCCCACGAGACCG
+
>>AA1BAAD1>>1AFFF1A3AFEBFCGGGAGF1FE1GHEE/F1BBFC/A/B1AGF1EGG1DAFGBFEGEGCGGEAEFCFH>FFHDF222B1EG1FGCFCDGFDGG>1BFHHGCG?/B2B2DGGFFBFH1<1BFEC@?/?/F/>CAEE@
@M02034:409:000000000-BFKT7:1:1103:11265:27311 1:N:0:26
AAAGTCGAGGTGCCTAAAGTGGCAACCCAGACTACGAAGACGGTTGGT
+
BBAABFBBBBAAGGGGGGGFGGGHHHFFGHHGH332B22B3A22AA0B
@M02034:409:000000000-BFKT7:1:1103:15841:27318 1:N:0:26
AAAGTCGAGGTGCCTAAAGTGGCAACCCAGACTCAGGAGGTTGGTGGTGTAGAGCTTCCTGTAGCCGCATGGCGTTCGTACTTAAATATGGAACTAACCATTCCAACTTTCGCTGTCTCTTATACACATCTCCGAGCCCACGAGACCG
+
ABAAAFAABB>AGGGGGGGBFFFHHHHGGGHFFHGHCBAE2BGF2A?AAB3BAF5FCFGEGBFG53AA0EAF?>?>1>?FCGHGDFGHHFFGHBFFGH0GHHD4F43B?HHGGGG/34F?GGGG3GHF2BBGFBBC>//?F/AGD//<
@M02034:409:000000000-BFKT7:1:1103:9120:27347 1:N:0:26
AAAGTCGAGGTGCCTAAAGTGGCAACCCAGACTATGGTG
+
AABAAD?>3DAAEGFGFGGGGGGB4BG22BCDFG5DF5B
@M02034:409:000000000-BFKT7:1:1103:17112:27355 1:N:0:26
AAAGTCGAGGTGCCTAAAGTGGCAACCCAGACTTATCCGAGTGTTGGTGGTGTAGAGCTTCCTGTAGCCGCATGGCGTTCGTACTTAAATATGGAACTAACCATTCCAATTTTCGCTGTCTCTTATACACATCTCCGAGCCCACGAGAC
+
ABBAAFABDD2>FGGGFGFB54FGHCHGGDHCFHHC5FEEF2EFFGCBBE1AA3E5EDGHFFGFBDDBBE0>EEABE?>?BB??FHHBFBFDFF3DFGECBFFHHHGGHHHGGEF/A<??44BGFGF?F2FHGGHG</@<C/FC>@CD<
@M02034:409:000000000-BFKT7:1:1103:9099:27361 1:N:0:26
AAAGTCGAGGTGCCTAAAGTGGCAACCCAGACTAGGGTGTGGGTTGGTGGTGTAGAGCTTCCTGTAGCCGCATGGCGTTCGTACTTAAATATGGAACTAACCATTCCAATTTTCGCTGTCTCTTATACACATCTCCGAGCCCACGAGACC
+
AABBCFBABBBBGGGFGGGGGGEHHHHGDGFGHHGHHFFEDGGFGGGEFFFFGGGAGHHHHHHHFFHFHEEGGEHFFEFAEEFFGHHHHHFHHHFFHHGFGHHHFHGGHHHHHHGGGGGFHHHHHHGDFGBGFGFFD/CCFGFGGFGGDE
@M02034:409:000000000-BFKT7:1:1103:16451:27370 1:N:0:26
AAAGTCGAGGTGCCTAAAGTGGCAACCCAGACTAAGTAGAATGTTGGTGGTGTAGAGCTTCCTGTAGCCGCATGGCGTTCGTACTTAAATATGGAACTAACCATTCCAATTTTCGCTGTCTCTTATACACATCTCCGAGCCCACGAGAC
+
AABBAFBAD@>AFBGGGFFBGFFFEGFGCFGCGHHGDAGFDFGDGHE2AAAAAAF5BGGGGHHHFGFFGEGFGDA1EBEFE>B1FFGGFHB4BD33FGGGFF3GG4B?EGFHHEGCGGEEGGFF4GGGFFD2F3FG</@/B/FF@?//A
@M02034:409:000000000-BFKT7:1:1103:19550:27381 1:N:0:26
AAAGTCGAGGTGCCTAAAGTGGCAACCCAGACTCGGAAGCATGTTGGTGGTGTAGAGCTTCCTGTAGCCGCATGGCGTTCGTACTTAAATATGGAACTAACCATTCCAATTTTCGCTGTCTCTTATACACATCTCCGAGCCCACGAGAC
+
BCCBBDABCCABGGGGGGGGGGGHHHHGGHHGH322BFG2FGHGHHHGFGEFGHHGHHHHHHHHGHHHHFGGGGHHGEGGGFFHHHHGHHHHHGGFFHGHHHGHHHHHHHHHHHGGGGGHHHHHHHHHGHGHHHGHGFGCGGHGGGGGG
@M02034:409:000000000-BFKT7:1:1103:16727:27383 1:N:0:26
AAAGTCGAGGTGCCTAAAGTGGCAACCCAGACTAAGCAGAATGTTGGTGGTGTAGAGCTTCCTGTAGCCGCATGGCGTTCG
+
A>AA3DABBD2>GGGGGGFFGGFGHHGGEEABAFG3FGHBEGHGGFEEFEAC1AG55DB35FGFBGAFFEEA1A1C@EEFA
@M02034:409:000000000-BFKT7:1:1103:16199:27390 1:N:0:26
AAAGTCGAGGTGCCTAAAGTGGCAACCCAGACTACGGGTAGGGTTGGTGGTGTAGAGCTTCCTGTAGCCGCATGGCGTTCGTACTTAAATATGGAACTAACCATTCCAATTTTCGCTGTCTCTTATACACATCTCCG
+
BBBAAFABBD2>BGGGGGFBGBFFFGHGGGHGHFGGGGAEFEEGFECBFAAAA3A5AA3FGHHGAG5DBEE?AEC1EB>1??2?CFF@EFFBFB3BFCGFFFDFFDGBEHDHG4E/ED<B3?F33?DDGCDGFHH2<
@M02034:409:000000000-BFKT7:1:1103:12130:27399 1:N:0:26
AAAGTCGAGGTGCCTAAAGTGGCAACCCAGACTAGTTCGTAGGTTGGTGGTGTAGAGCTTCCTGTAGCCGCATGGCGTTCGTACTTAAATATGGAACTAACCATTCCAATTTTCGCTGTCTCTTATACACATCTCCGAGCCCACGAGACC
+
AABBAFBBBBBBGGGBGGGGGGGHHHHGGHHGHHCGFGG2FFGGGHGAAFAFGGHFHHGHFHHHGHGHHGGGGGGFGEGGGFHHHHHGHHGHHHGEFFFFHHEHFHFHHHHHHHGGGGGHGFHHGHGHFFFFHHHHF@@??<FFFDGGG?
@M02034:409:000000000-BFKT7:1:1103:21145:27409 1:N:0:26
AAAGTCGAGGTGCCTAAAGTGGCAACCCAGACTGGGAAGCATGTTGGTGGTGTAGAGCTTCCTGTAGCCGCATGGCGTTCGTACTTAAATATGGAACTAACCATTCCAATTTTCGCTGTCTCTATACACATCTCCGAGCCCACGAGACCG
+
BBCCAFBBCCCCGGGGGGGGGGGHHHHGGHHGHHHHHHGGGHHHHHHGGG?FHHHFGHHHGHHHGHHFFECFFGHHEGGFEEFGGHFGHGGHHHBGGGGGGHHHGHFFHHHHHHGGGGGGHHHHHHGHHHGHHHGFCGG@FHFGGGGGG?
@M02034:409:000000000-BFKT7:1:1103:19070:27411 1:N:0:26
AAAGTCGAGGTGCCTAAAGTGGCAACCCAGACTAATAGGTCGGTTGGTGGTGTAGAGCTTCCTGTAGCCGCATGGCGTTCGTACTTAAATATGGAACTAACCATTCCAATTTTCGCTGTCTCTTATACACATCTCCGAGCCCACGAGACC
+
BBBBBFBBBBAAGGG5BGGGGGGHHHHGGHHGHHGHHHHFDEFEGGGEFGEFHHHFGHHHHHHHFFHHHGGGGGHFGFGGGGFHHHHGHHHHHHGHGHFGHHGHHHGHHHHHHHGEFGGHHHHHFHGHFHFHHGFHGGGCGGHGGFGGGG
@M02034:409:000000000-BFKT7:1:1103:18687:27423 1:N:0:26
AAAGTCGAGGTGCCTAAAGTGGCAACCCAGACTCAGGGGTAGGTTGGTGGTGTAGAGCTTCCTGTAGCCGCATGGCGTTCGTACTTAAATATGGAACTAACCATTCCAATTTTCGCTGTCTCTTATACACATCTCCGAGCCCACGAGACC
+
AABBBFBABDAAGGGGGGGFFGFGHHHGGHHGHHHFHHGBEFEGHHGEFFBFFGHFGHHHHHHHGHHHHEEEGGHFEEGGF?FGHHHFHHGHHGFFGHHEHHEHGHHHHHHHHHGGGGGGHHHHHHGHFHHHHHGBCBD@FGHGGGGGGG
@M02034:409:000000000-BFKT7:1:1103:22710:27438 1:N:0:26
AAAGTCGAGGTGCCTAAAGTGGCAACCCAGACTAAGAAGAAGGTTGGTGGTGTAGAGCTTCCTGTAGCCGCATGGCGTTCGTACTTAAATATGGAACTAACCATTCCAATTTTCGCTGTCTCTTATACACATCTCCGAGCCCACGAGACC
+
A?ABAFABBBBBGGGGGFFGFGDGGHGGGHGFGHHHHHHHHHHGHHGAFFEFHHHDGHHHFHHHHHHGHGEEGGHHGGGGGGHHHHHGFHFHHHFHHHHHGHHHHHHGGHHHHHGGGGFGHGHHDGFGFCEHHHHHG/<BCFFGGFGGGF
@M02034:409:000000000-BFKT7:1:1103:12872:27441 1:N:0:26
AAAGTCGAGGTGCCTAAAGTGGCAACCCAGACACTAATCCGGTTGGTGGTGTAGAGCTTCCTGTAGCCGCATGGCGTTCGTACTTAACTATGGAACTAACCATTCCATTTTTCGCTGTCTCTTATACACATCTCCGAGCCCAC
+
AAAAAFAADDAAFGGFG1BFGGFACGHGGHCF0AFCBDDGEC/AAEBF/EC/BAAF1AAFFABGBGHBE//BEAE/EC/?EB/?E2F1BFGB1B111B1E01BFF2F2BF>GHE/?E/D>F2D1B2BBC<<GBGHC@CCG/CF
@M02034:409:000000000-BFKT7:1:1103:12020:27459 1:N:0:26
AAAGTCGAGGTGCCTAAAGTGGCAACCCAGACTAGGACGTGGGTTGGTGGTGTAGAGCTTCCTGTAGCCGCATGGCGTTCGTACTTAAATATGGAACTAACCATTCCAATTTTCGCTGTCTCTTATACACATCTCCGAGCCCACGAGACC
+
BBAABFBBBBAAGGGGGGGGGGGHFHHGGGGGHDHCFFEBEAEEFGGAFEBFHFF5FDGGHGHFGGHHHGFGEEHFEEGFFEFEHHGFHHFHHFFGHGHHGFHHHHHHHHHHHFGEGGCD?FGHFFGGHGFFGFHEDCGCG/FFGGCGGF
@M02034:409:000000000-BFKT7:1:1103:13252:27483 1:N:0:26
AAAGTCGAGGTGCCTAAAGTGGCAACCCAGACTCAGTAGTGGGTTGGTGGTGTAGAGCTTCCTGTAGCCGCATGGCGTTCGTACTTAAATATGGAACTAACCATTCCAATTTTCGCTGTCTCTTATACACATCTCCGAGCCCACGAGACC
+
BBBBBFBADBBBGGGGBFGDGGGHHHHGGHHGHHHHFGGDFGHEFGGDFGEGHHHHHHHGHHHHGGHHHGGGGGHHGGGGGEGHHHGGHHGHHHHFHHGFHHGHHHHGHHHGHHGGGGGHHHHHHHGGGHFGFGFGECG<CFHCCGCGDG
@M02034:409:000000000-BFKT7:1:1103:21376:27490 1:N:0:26
AAAGTCGAGGTGCCTAAAGTGGCAACCCAGACTTTTTCTC
+
BBA?BFABBBAAFGGGGGGGGFGFGF4EFDHGHFG5F355
@M02034:409:000000000-BFKT7:1:1103:9764:27492 1:N:0:26
AAAGTCGAGGTGCCTAAAGTGGCAACCCAGACTTTTTGTCTGGTTGGTGGTGTAGAGCTTCCTGTAGCCGCATGGCGTTCGTACTTAAATATGGAACTAACCATTCCAATTTTCGCTGTCTCTTATACACATCTCCGAGCCCACGAGACC
+
BBABBFAADD2AGFGGGGGFGEAAGFHEFEFFHHGHHGGHFGHHHGGEFFGGFGGGFHHGFFHHGGGHHGGGFGHHGGGGGGHHHHHHGHHHHG3@FGFFFGDFGEFFHHGHHHGGGFEHFHHHGHGFDGBFGHGDDC@CCGFGGCGF?F
@M02034:409:000000000-BFKT7:1:1103:13995:27492 1:N:0:26
AAAGTCGAGGTGCCTAAAGTGGCAACCCAGAC
+
>1>A1BAAD?>>GBFF1BDBEFCFHHGGG00A
@M02034:409:000000000-BFKT7:1:1103:13978:27502 1:N:0:26
AAAGTCGAGGTGCCTAAAGTGGCAACCCAGACTTATTGGGTTGTTGGTGGTGTAGAGCTTCCTGTAGCCGCATGGCGTTCGTACTTAAATATGGAACTAACCATTCCAATTTTCGCTGTCTCTTATACACATCTCCGAGCCCACGAGAC
+
AAAA>FAADD>AFGGFFGDBFDFFFGHGDEFFGHHHGHFHBFEEHHHBFEBABFFEGGHHHHHGBEEDFEEEGEFBE?EFEBFHHHFFFGFDGFFFFFDFGHFHHHHGHHHGHHEEEG?FHFFHFHFFFGD2GHHHDCC<BFF?@CCGD
@M02034:409:000000000-BFKT7:1:1103:12017:27523 1:N:0:26
AAAGTCGAGGTGCCTAAAGTGGCAACCCAGATCCGATTGATGTTGGTGGTGTAGAGCTTCCTGTAGCCGCATGGCGTTCGTACTTAAATATGGAACTAACCATTCCAATTTTCGCTGTCTCTTATACACATCTCCGAGCCCACGAGACCG
+
BBCCAFCCCCABGGGGGGGGGGGFGHFEGHDGHHHGGGFGHHDGGHEFEAFFFFFGFGHHHGHHFHHHGE0EGHFGEGGFFGHHHGGHHGHHHHGHHHFHHGGHGHHFGHHHGG?FEAGHHHHHHHGHGGHHHHHC@D?>/GGGGGGGGC
@M02034:409:000000000-BFKT7:1:1103:13134:27524 1:N:0:26
AAAGTCGAGGTGCCTAAAGTGGCAACCCAGACTGCTAATCGTGTTGGTGGTGTAGAGCTTCCTGTAGCCGCATGGCGTTCGTACTTAAATATGGAACTAACCATTCCAATTTTCGCTGTCTCTTATACACATCTCCGAGCCCACGAGACC
+
AABBAFCCCCBCGGGABGGFGGGHHHHGGHHGHHHHHGHHGHHHHHHAFFEFHHHGGHHHHHHHFHHHHEEEGGHHGGGGEEGHHHHHHHHHHHGHHHGGHHGHHHHHHHHHHHGGGGGHGHHHHHGHHHFHHDFGEB@BDGEGGGGGFG
@M02034:409:000000000-BFKT7:1:1103:19620:27535 1:N:0:26
AAAGTCGAGGTGCCTAAAGTGGCAACCCAGACTCCGAATAATGTTGGTGGTGTAGAGCTTCCTGTAGCCGCATGGCGTTCGTACTTAAATATGGAACTAACCATTCCAATTTTCGCTGTCTCTTATACACATCTCCGAGCCCACGAGACC
+
BCCBBFABCBAAGGGGGGGGGGGHHHHGGHHGHHFFEFGGHFHHHHHEFGEFGHHFGHHHHFHFFGGFHFEEGGHGEFGFGEFHHHHFHHHHHGFFGHHFGHGHHGGFHHHHHHGGGGFGFHHHHHHHFFGHHGFDCBCBDFHGGGGFGF
@M02034:409:000000000-BFKT7:1:1103:8878:27536 1:N:0:26
AAAGTCGAGGTGCCTAAAGTGGCAACCCAGACTAGGCATAATGTTGGTGGTGTAGAGCTTCCTGTAGCCGCATGGCGTTCGTACTTAAATATGGAACTAACCATTCCAATTTTCGCTGTCTCTTATACACATCTCCGAGCCCACGAGACC
+
BCCCBFCCCBBCGGGGGFGFGGGHHHHGGHHGHH33BGFHHHHHHHHEFFEFHHHGHHHHHHHHHHHHHGGGGGHHGGGGGFHHHHHGHHHHHHHHHHGHHHHGHHGHHHHHHHGGGGGHHHHHHHHHHH22?FGBD/>@CAGA/@@D/?
@M02034:409:000000000-BFKT7:1:1103:21688:27544 1:N:0:26
AAAGTCGAGGTGCCTAAAGTGGCAACCCAGACTGAGAATTCTGTTGGTGGTGTAGAGCTTCCTGTAGCCGCATGGCGTTCGTACTTAAATATGGCACTAACCATTCCAATTTTCGCTGTCTCTTATACACATCTCCGAGCCCACGAGAC
+
CCCCCFBBCCABGGGGGGGGGGFHHHHGGGHFH3GFHHHFHHHHHHHGGGGFHGHBGHFHHHHHGGGHHGGGGGHHGFGGEGFGHHHFFHHHHHAGHHGFHHEHGHGHHHHHHHGGEGGHHGHHFHFHFFHHHHGHGCG?DFHGC<CDG
@M02034:409:000000000-BFKT7:1:1103:12828:27545 1:N:0:26
AAAGTCGAGGTGCCTAAAGTGGCAACCCAGACTAAGAAGAATGTTGGTGGTGTAGAGCTTCCTGTAGCCGCATGGCGTTCGTACTTAAATATGGAACTAACCATTCCAATTTTCGCTGTCTCTTATACACATCTCCGAGCCCACGAGACC
+
AABBBFBBCBAAGGGGGGGGGGGGHHHGGHHGHGFHHHHHFGHHFGFEEEEABBGBDGAFGGFHFFFFFEG?EGE1@EEFEEBGAFGHGGH4FF33FFFHFA3FDDF4BGGHFFEEGC?GDHHFBFFDFGFHFGHEF?<@@FHFGCGGGC
@M02034:409:000000000-BFKT7:1:1103:9072:27549 1:N:0:26
AAAGTCGAGGTGCCTAAAGTGGCAACCCAGACTGCGTTGCTTGTTGGTGGTGTAGAGCTTCCTGTAGCCGCATGGCGTTCGTACTTAAATATGGAACTAACCATTCCAATTTTCGCTGTCTCTTATACACATCTCCGAGCCCACGAGACC
+
BBBBBFBBBBBBGGGGGGGGGGGGFHHGGHGGH3BEAAEE3DFGHHHEFEEGHGHHHGHHHGHHHHHHHGGGGGHHGEGGGEGHHHHGHHFGHGFHHHHHHHHHHHGGHHHHHHGGGGGGHHHHGHHGHHGHHHHHGCGGFFHGGGGGGG
@M02034:409:000000000-BFKT7:1:1103:15063:27554 1:N:0:26
AAAGTCGAGGTGCCTAAAGTGGCAACCCAGACTCAGGCTAAGGTTGGTGGTGTAGAGCTTCCTGTAGCCGCATGGCGTTCGTACTTAAATATGGAACTAACCATTCCAATTTTCGCTGTCTCTTATACACATCTCCGAGCCCACGAGAC
+
AAA?>DAAD?>>BFGG4BD6FBFGHCGDGHHGFHGHHHHHGEGFGHGEFEAABAD5GHHGHFHBBEFDGEAEEEFFEBEEEBFGHHGFHGEGGFDGBGHFHHGHGHHHHHHHHHEFGF?FEEGHFHHHHHHBFFDGBBC//?GGFGCGG
@M02034:409:000000000-BFKT7:1:1103:17500:27561 1:N:0:26
AAAGTCGAGGTGCCTAAAGTGGCAACCCAGACTTATAGTATTGTTGGTGGTGTAGAGCTTCCTGTAGCCGCATGGCGTTCGTACTTAAATATGGAACTAACCATTCCAATTTTCGCTGTCTCTTATACACATCTCCGAGCCCACGAGACC
+
AAABAFABBB>AGGGGGGFBGFFGHHHGGGHEHFHHHHGFDGFFGHHEFGEFGGFFFHHHHHHHHHGGHGGGGEGGFEEFFFFHHHHGHHGFHGHGHHHGHHGHEFHGHHHHHHGGGGEGGGFHHHFHFHHHHHHHFCCBGGHGGGFGEA
@M02034:409:000000000-BFKT7:1:1103:21193:27563 1:N:0:26
AAAGTCGAGGTGCCTCAAGTGGCAACCCAGACTCAGACGTAGGTTGGTGGTGTAGAGCTTCCTGTAGCCGCATGGCGTTCGTACTTAAATATGGAACTAACCATTCCAATTTTCGCTGTCTCTTATACACATCTCCGAGCCCACGAGACC
+
BABBBFBABBABGGG4BBGDGGGFHHHGDFHCHHFHHGGFGGGHHHGGGGEFGFFFEGHHHHHHAFGGHGGEEGFEFGGGGGGGHHGHHHHHHHFFGFGFHHHHHHHFHHGHHHGGDGGFHFGFGHGFHFFHHH?FECGGGGHGG@CGGC
@M02034:409:000000000-BFKT7:1:1103:13541:27565 1:N:0:26
AAAGTCGAGGTGCCTAAAGTGGCAACCCAGACTTAGAGGGCGGTTGGTGGTGTAGAGCTTCCTGTAGCCGCATGG
+
>AA@3BAADD>AGGGGGGFAADFFHHHGGGHAFBG5FGH2EEEA0AE1AEE113F55@BFEGBG344@BEE/?1B
@M02034:409:000000000-BFKT7:1:1103:11966:27576 1:N:0:26
AAAGTCGAGGTGCTAAAGTGGCAACCCAGACTCTTCCGCCGGTTGGTGGTGTAGAGCTTCCTGTAGTCGCATGGCGTTCGTACTTAAATATGGAACTAACCATTCCAATTTTCGCTGTCTCTTATACACATCTCCGAGCCCACGAGACCG
+
BBBBBFABDBBBGFDGGEFGGFCGGHGGDCFBBGHHGGDEEFEEGGAFEBFFGHGGGHGFHHHHBGFFE@EEGHFGEEFGGFGHHHGHHHFHGGFHHHHHHHHHHHFEHHHHHGA/D?GHHHFHFFGHGFFGHFHG//CFEHGGGGGDGC
@M02034:409:000000000-BFKT7:1:1103:18856:27578 1:N:0:26
AAAGTCGAGGTGCCTAAAGTGGCAACCCAGACTTATATGCGTGTTGGTGGTGTAGAGCTTCCTGTAGCCGCATGGCGTTCGTACTTAAATATGGAACTAACCATTCCAATTTTCGCTGTCTCTTATACACATCTCCGAGCCCACGAGACC
+
ABBAAFAADDABGGGFFGGGGGGGHHHGGHHGHHHHHHHHGGGGHHHEFGEFGHHGGHHHHGHHHGHHHGGGGGHHGGGGGGHHGHHGHHHHHHGHHHGGHHGHHHHGHHHHHHGGGGGHHHHHHHHHHHGHHHHHGFGGGGHGGGGGGG
@M02034:409:000000000-BFKT7:1:1103:19126:27581 1:N:0:26
AAAGTCGAGGTGCCTAAAGTGGCAACCCAGACTGGGAAGGCTGTTGGTGGTGTAGAGCTTCCTGTAGCCGCATGGCGTTCGTACTTAAATATGGAACTAACCATTCCAATTTTCGCTGTCTCTTATACACATCTCCGAGCCCACGAGACC
+
CCCCBFCCDDBAGGGGGGGFGGGHHHHD2FFFCGFHFHGGHHFAFHEEGDAFAEGEGHHHHFGEBBGFHGFGEGFFEEEFG12??GDDHHHHHFGHFGFFGGHBGH?BEGHHHFGGGDEGHHHHHHHFBBGCHHGFD/B@@FHCCF@DDF
@M02034:409:000000000-BFKT7:1:1103:13368:27581 1:N:0:26
AAAGTCGAGGTGCCTAAAGTGGCAACCCAGACTGAGCTGTAGGTTGGTGGTGTAGAGCTTCCTGTAGCCGCATGGCGTTCGTACTTAAATATGGAACTAACCATTCCAATTTTCGCTGTCTCTTATACACATCTCCGAGCCCACGAGACC
+
CCCCCFCBDBAAGGGGGGGGGGGHHHHGGHHGHHGHFHHGHGHFHHGEFGGGHGHFHHHHHHHHGGHHHEGEEGHGGEGGGGFGGHHHHHHHFFFFGFHHHGFHGHHGHHHHHHGGGG?EFFHFFHHFFHFHHHGFA<CBCCFFGGCGDF
@M02034:409:000000000-BFKT7:1:1103:20403:27583 1:N:0:26
AAAGTCGAGGTGCCTAAAGTGGCAACCCAGACTGGGAATGAGGTTGGTGGTGTAGAGCTTCCTGTAGCCGCATGGCGTTCGTACTTAAATATGGAACTAACCATTCCAATTTTCGCTGTCTCTATACACATCTCCGAGCCCACGAGACCG
+
BBCCAFCBCCABGGGGGGGGGGGGHHHGGHHGHFCHFGGHHGGBFHGEFGEFGFHGGFHHHHHGFHHGGEEFGGHHGEGGEEFFHHHFFHHHHHBDFGGFHHGHHHGHHHHHHHEEFGGHGHHFHGGHHHHGHEHFCFGGGHGGFGG?FC
@M02034:409:000000000-BFKT7:1:1103:13533:27586 1:N:0:26
AAAGTCGAGGTGCCTAAAGTGGCAACCCAGACTTAGAGGTCGGTTGGTGGTGTAGAGCTTCCTGTAGCCGCATGGCGTTCGTACTTAAATATGGAACTAACCATTCCAATTTTCGCTGTCTCTTATACACATCTCCGAGCCCACGAGAC
+
ABCA>FAADD>>FGFFFGDBDFFFFHHGGFHGHHHHHGGBBAEAEEEAAEAFBAF5GFGHHHHFB5EDBEECGAF1E1>B??2FGHHHFGHGFF3DEGHFBFFHHHHBHHHHHHE/<ECFFBHHGGF3FGDGHHFHB>@<AF/FFFCDE
@M02034:409:000000000-BFKT7:1:1103:16456:27588 1:N:0:26
AAAGTCGAGGTGCCTAAAGTGGCAACCCAGACTCAGCCTCCTGTTGGTGGTGTAGAGCTTCCTGTAGCCGCATGGCGTTCGTACTTAAATATGGAACTAACCATTCCAATTTTCGCTGTCTCTTATACACATCTCCGAGCCCACGAGACC
+
AABAAFABB@>>FGGGGGGDGCEFFGHGGGHGFHFHFHH2FCFGHHHEFE1ABEFEGBFHHHGFBFFFGEEGGEFBE?EFE?FGHHHHHGGGFFBFGBGHFHHGHHHGHHHGHHGDFF?FGHHFHHFBG2F2GHFF?<B>/FGFFGGGA<
@M02034:409:000000000-BFKT7:1:1103:20756:27606 1:N:0:26
AAAGTCGAGGTGCCTAAAGTGGCAACCCAGACTAAGAAGAAGGTTGGTGGTGTAGAGCTTCCTGTAGCCGCATGGCGTTCGTACTTAAATATGGAACTAACCATTCCAATTTTCGCTGTCTCTTATACACATCTCCGAGCCCACGAGACC
+
AABBAFBBCCBCGGGGFGGFGFFGHHHGGHGFGHHHHHHHGGHGHHGEFGEFGHHFGHHHHHHGEFHGHGGGGGHHGGGGFFGHHHHHHHHHHHGFEGFHGHGHHHGHHHHHHHGGGGGHHHHHHHHHGHGHHHGGFDGBFGGGGFGGGF
@M02034:409:000000000-BFKT7:1:1103:19396:27608 1:N:0:26
AAAGTCGAGGTGCCTAAAGTGGCAACCCAGACTTGTTCGTCTGTTGGTGGTGTAGAGCTTCCTGTAGCCGCATGGCGTTCGTACTTAAATATGGAACTAACCATTCCAATTTTCGCTGTCTCTTATACACATCTCCGAGCCCACGAGACC
+
BBBBBFCBBCABGGGGFGFFGGFGHHHGGHHGHHHHHHEBFGGGHHGEFGEFGHHGGHHHHGHFFGHHHECEGGHGGGGGGEHHHHFFHHGHHHFFFGGFGHGHHHGFHHHHHHGGGGGGHHHHHHHHHGFHFGFFEBDCGGHGGGGGGG
@M02034:409:000000000-BFKT7:1:1103:9076:27608 1:N:0:26
AAAGTCGAGGTGCCTAAAGTGGCAACCCAGACTCATCATCCGGTTGGTGGTGTAGAGCTTCCTGTAGCCGCATGGCGTTCGTACTTAAATATGGAACTAACCATTCCAATTTTCGCTGTCTCTTATACACATCTCCGAGCCCACGAGACC
+
ABAABFBBBBABFGGGGGGGGD24BGFAFGEGHHHDEGEAFEEEGGGAFEEFHFG5GDDGHCGDFHGGHFEEDEHFE?EEE?B?FGEDGFFGHHDGFGFHHHHHHHHFHGFHHFGEFGEGFHHFBDGGGHFGHHHFG?<CCGGFGGGGGE
@M02034:409:000000000-BFKT7:1:1103:9496:27623 1:N:0:26
AAAGTCGAGGTGCCTAAAGTGGCAACCCAGACTAATAAGCATGTTGGTGGTGTAGAGCTTCCTGTAGCCGCATGGCGTTCGTACTTAAATATGGAACTAACCTTTCCAATTTTCGCTGTCTCTTATACACATCTCCGAGCCCACGAGACC
+
BBCCCFDDDDCCGGGGGGGGGGGHHHHGGHAF3BFGBAF35DGGHGC222EEA3F5BBFF5GHFB5B5AAE0EEG1>BEF?>2??GHGDFFEDD33B@GH313DD3F44DGHGB@EGF?GHHGHFHHEDBF?GHHBE<CC/F/CCCC?A=
@M02034:409:000000000-BFKT7:1:1103:10785:27624 1:N:0:26
AAAGTCGAGGTGCCTAAAGTGGCAACCCAAACTTCGCCGCCGGTTGGTGGTGTAGAGCTTCCTGTAGCCGCATGGCGTTCGTACTTAAATATGGAACTAACCATTCCAATTTTCGCTGTCTCTTATACACATCTCCGAGCCCACGAGACC
+
AAABBFBBBBBBGGGGGGGGGGGGHHHGGAFFGHHGGGGGEGGGGGGEFEEFGHHDGHHHHHHHGFFGHGGGGGHHGEGEFEFGGHGHHHGHHHFGGHHHHHGHHHHFHHHHHHGGGGDHGHHHHHHHHGGGHHFGDCFCCGFGCCCGAE
@M02034:409:000000000-BFKT7:1:1103:22356:27634 1:N:0:26
AAAGTCGAGGTGCCTAAAGTGGCAACCCAGACTTGTAAGCCGGTTGGTGGTGTAGAGCTTCCTGTAGCCGCATGGCGTTCGTACTTAAATATGGAACTAACCATTCCAATTTTCGCTGTCTCTTATACACATCTCCGAGCCCACGAGACC
+
ABA?AF?A@D>ABGGGGGGFGFC4CEGA2AAFGGHAEF53AEAEEGCAFAAFGBAAGHFHHGHFGHFBGEEEEEHHGEGFEEEGFHGGGFDGHF3BGFHHHHEGHHH4GHHHHHGGGGDHFFHEGFGHHHHFHHHDC/CCCGGFCCGGGG
@M02034:409:000000000-BFKT7:1:1103:17692:27642 1:N:0:26
AAAGTCGAGGTGCCTAAAGTGGCAACCCAGACTTAGAATAAGGTTGGTGGTGTAGAGCTTCCTGTAGCCGCATGGCGTTCGTACTTAAATATGGAACTAACCATTCCAATTTTCGCTGTCTCTTATACACATCTCCGAGCCCACGAGAC
+
A@BBAFA>AD>4AFGFGGFAEFFHGHFEFDHFFBGGHHHCEGFFHHGAFGEFFGHFFHHHHHHFBGFFGEEGGGEFEBEFEBFFHHHHHHHBGF3FCGHFEGFHEGHHHGHHHHGEEF<FFFHHFFHDGHFHHHGDDDC@FCGFCC?DG
@M02034:409:000000000-BFKT7:1:1103:12729:27644 1:N:0:26
AAAGTCGAGGTGCCTAAAGTGGCAACCCAGACTCGGAAGTCTGTTGGTGGTGTAGAGCTTCCTGTAGCCGCATGGCGTTCGTACTTAAATATGGAACTAACCATTCCAATTTTCGCTGTCTCTTATACACATCTCCGAGCCCACGAGACC
+
AABBAFBCCCAAGGGGFEGFGGGHHHHGGHHFHHGGGGFBFGHFHHHEFGFFGHHHHHHHHHHHGHHHGGGGGGHHGGGGGFHHHHHGHHHHHHHHHHGGHHGHHHGHHHHHHHGGGGGHHHHHGHGHFFFHHGGHDBDCGGHGGGGGGG
@M02034:409:000000000-BFKT7:1:1103:16514:27668 1:N:0:26
AAAGTCGAGGTGCCTAAAGTGGCAACCCAGACTAAGAAGAGTGTTGGTGGTGTAGAGCTTCCTGTAGCCGCATGGCGTTCGTACTTAAATATGGAACTAACCATTCCAATTTTCGCTGTCTCTTATACACATCTCCGAGCCCACGAGA
+
AAAAAFBBB@>>BGGFGGFBFFFGHHHGGFHEHGFHFHHHHGGFGGHBFEEEBDFAFGHHHHHGBAGFGEEGGEFFE?ECBBEFGHFHFFFDGFDBGFFFFFBGBDHBHHHGHHGEFE?FHBGHFHFEDGFGHHH2?@C/DCFG<@@D
@M02034:409:000000000-BFKT7:1:1103:15326:27681 1:N:0:26
AAAGTCGAGGTGCCTAAAGTGGCAACCCAGACTCATCCGT
+
AA??AFAAD@>>BGGFGGF6B4B4CBFEECAE3FFAGFAB
@M02034:409:000000000-BFKT7:1:1103:15931:27689 1:N:0:26
AAAGTCGAGGTGCCTAAAGTGGCAACCCAGACTGGTACTACGGTTGGTGGTGTAGAGCTTCCTGTAGCCGCATGGCGTTCGTACTTAAA
+
>AAA3BAAA22>FGBFCFG6AAFEGEGGEGHGFGHFFGGHCEEAFEEEAE1F1BFBEFBCGG5FAFGGGFGGGGFGEEEFEEGHEEGFF
@M02034:409:000000000-BFKT7:1:1103:20467:27699 1:N:0:26
AAAGTCGAGGTGCCTAAAGTGGCAACCCAGACTTAGCTTATGGTTGGTGGTGTAGAGCTTCCTGTAGCCGCATGGCGTTCGTACTTAAATATGGAACTAACCATTCCAATTTTCGCTGTCTCTTATACACATCTCCGAGCCCACGAGAC
+
B?ABBFBBBDAAGGGGCEDDGGGHHCGEGEHEH5FGHFGFGFH5FEGGEG1FFHFEFHHHBCABB5F53EEEEEH1EF?CEEBGGHEDGF@GFF33BGB3B0?G?F4FGHHHH4E/EEEBFDGHHGFF?BDGGG???/B</</?C?C?D
@M02034:409:000000000-BFKT7:1:1103:17888:27704 1:N:0:26
AAAGTCGAGGTGCCTAAAGTGGCAACCCAGACTATTGCTTAGGTTGGTGGTGTAGAGCTTCCTGTAGCCGCATGGCGTTCGTACTTAAATATGGAACTAACCATTCCAATTTTCGCTGTCTCTTATACACATCTCCGAGCCCACGAGACC
+
>>AA35>AD@2>FGF5B4B6A4BAEFEECAFC3BDFE5DDGGBAFBA2AEBA13D5B5FGDGGFB5G5GEGEGEF1>EEGG1F1?44FFFG4FEDBBBD3B1DGFGDFFHEHEHG?AE?3GHHGEED4DFG22BBF</</>?F/><CDEC
@M02034:409:000000000-BFKT7:1:1103:15937:27710 1:N:0:26
AAAGTCGAGGTGCCTAAAGTGGCAACCCAGACTGGTACTACGGTTGGTGGTGTAGAGCTTCCTGTAGCCGCATGGCGTTCGTACTTAAATATGGAACTAACCATTCCAATTTTCGCTGTCTCTTATACACATCTCCGAGCCCACGAGAC
+
AABA>FABBB>>BGGFGGFFFFFFHHFGGDHFGGFFEGHHHEFAFEGEFFEEBDFDGHGHHHHGFFEDFE>EGEFEEBFFE?CFGHGHFHHGFFBFEGHHFHFHFHFFFHGHHHEEGF<?FGGHFHHGGHFGHHGHA@CB/FHE?@CDC
@M02034:409:000000000-BFKT7:1:1103:15792:27717 1:N:0:26
AAAGTCGAGGTGCCTAAAGTGGCAACCCAGACTGGTAAGCGGGTTGGTGGTGTAGAGCTTCCTGTAGCCGCATGGCGTTCGTACTTAAATATGGAACTAACCATTCCAATTTTCGCTGTCTCTTATACACATCTCCGAGCCCACGAGAC
+
AAAA>DAAD@>>BFGGFGDBFFFGFHGGGHHA3BCBFGHFEGG0FEGEFFAABFGDGHHHHHHFBDGGGEEEGEFFE1>???BFHHFFFHFGFFDFEFFCGFDFHFEHGHHHHEE?<D/BGHBHGGHDG2<CBGDDB@C>/FCFCCCEC
@M02034:409:000000000-BFKT7:1:1103:19365:27728 1:N:0:26
AAAGTCGAGGTGCCTAAAGTGGCAACCCAGACTATTCGGTGGGTTGGTGGTGTAGAAGCTTCCTGTAGCCGCATGGCGTTCGTACTTAAATATGGAACTAACCATTCCAATTTTCGCTGTCTCTTATACACATCTCCGAGCCCAC
+
AAAAADAADDAAGGG11BFGGGGHCGHGEHHCCHHHHHG0BAEEFECEECGGHGHBEGHFE1CGHGHBFG?EGGGAF?EEGA/GHHHHFFGHHH1E1GFF1FFBEGFEE2BGHHB/ECAEFFHGGGBGGHHFHFBGBC/B@CEHF
@M02034:409:000000000-BFKT7:1:1103:13400:27735 1:N:0:26
AAAGTCGAGGTGCCTAAAGTGGCAACCCAGACTGTGTCGGTGGTTGGTGGTGTAGAGCTTCCTGTAGCCGCATGGCGTTCGTACTTAAATATGGAACTAACCATTCCAATTTTCGCTGTCTCTTATACACATCTCCGAGCCCACGAGA
+
BBBBCFCCBCABGGGBEGDGFGGHGHHGAG2FAFGHFGEEEEEEGFG1BEEFHHG5FGGHDGHGBBEFGFGEGDFEEBEGGEGHHHGHHEHHGFBFGHHHGH3GHFHHHHHHHHGGCG/GHEHHHHHHGHFFGDDFA@@BDEHE<CCG
@M02034:409:000000000-BFKT7:1:1103:19822:27740 1:N:0:26
AAAGTCGAGGTGCCTAAAGTGGCAACCCAGACTCCGCATCCGGTTGGTGGTGTAGAGCTTCCTGTAGCCGCATGGCGTTCGTACTTAAATATGGAACTACCATTCCAATTTTCGCTGTCTCTTATACACATCTCCGAGCCCACGAGACCG
+
BABCBFBBCBABGFGGGFGDGGFFFHHGCHHFHHHEEEGEHGGFGGGEFFAFGFHFGGHHHFGEBGGFGE>EFEHHFEEFEEGHHHGFHHGHGFBEFFGFHFHHGHEDHHHHHE?CC?BGHHHHHGHHHHHGHHHGGG?@FGEDFDGDEG
@M02034:409:000000000-BFKT7:1:1103:19363:27747 1:N:0:26
AAAGTCGAGGTGCCTAAAGTGGCAACCCAGACTATTCGGTGGGTTGGTGGTGTAGAAGCTTCCTGTAGCCGCATGGCGTTCGTACTTAAATATGGAACTAACCATTCCAATTTTCGCTGTCTCTTATACACATCTCCGAGCCCACGAGAC
+
ABBABFBBBBABGGGGGGFGGGFGCGHEEFGGHGGHHHHGEGGEFGGEFGEFHFG5FFGHHDGGGGFGFGB>0BEFFEGGGFEHHHHBGFGGHHGEFGGBFGHHGHFFGHFHHHFE?ED?FGDGFFHFGFHHHHGHHGGGCFGHGGGGFC
@M02034:409:000000000-BFKT7:1:1103:9481:27761 1:N:0:26
AAAGTCGAGGTGCCTAAAGTGGCAACCCAGACTTCTATTGGGGTTGGTGGTGTAGAGCTTCCTGTAGCCGCATGGCGTTCGTACTTAAATATGGAACTAACCATTCCAATTTTCTCTGTCTCTTATACACATCTC
+
AAAAAB>A@A>AFGGGG11BFF00BA0E000FGGDFHHFFBG/EGG/AFCEGHFGDB1AGHGFDBBFGHGGGG/0F/>EEE?CGGBDGGFHE21@B>GFHFH1B1BF22FHHDB1BGE2BFFGG1FBBFGFBCDH
@M02034:409:000000000-BFKT7:1:1103:14073:27787 1:N:0:26
AAAGTCGAGGTGCCTAAAGTGGCAACCCAGACTAGGCAGGTTGTTGGTGGTGTAGAGCTTCCTGTAGCCGCATGGCGTTCGTACTTAAATATGGAACTAACCATTCCAATTTTCGCTGTCTCTTATACACATCTCCG
+
>3>A3@AADD>>EGGFGGFFFFGFHHHGGCHGEAB33FEC2AB2AFGBA11A13B5EF3BFFGG5BD5BF?@EDF1E1>FEECFAGGGFFF@DEB3GEHFFG3FG4FB4FBF44<E???B?BFFBGHB3B2C2BF2?
@M02034:409:000000000-BFKT7:1:1103:9690:27788 1:N:0:26
AAAGTCGAGGTGCCTAAAGTGGCAACCCAGACTAAGACGACTGTTGGTGGTGTAGAGCTTCCTGTAGCCGCATGGCGTTCGTACTTAAATATGGAACTAACCATTCCAATTTTCGCTGTCTCTTATACACATCTCCGAGCCCACGAGACC
+
AAAAAFAADDAAGFGF1GGGGG0FCEFCGHHFHHHBDFGG/BEBFGFEFEEGHFHBGHHHHHFHFFGFHGCEGGHHGFEEGEHHHGHHGHHHFG1FFHF1BGGGGFFFGHHHHGGGG/EFHHHFEHHHHHEFHHHGC/BCGAFECCCEGF
@M02034:409:000000000-BFKT7:1:1103:14257:27794 1:N:0:26
AAAGTCGAGGTGCCTAAAGTGGCAACCCAGACTTTTTTTCTTGTTGGTGGTGTAGAGCCTCCTGGAGC
+
ABA@AFAA?D>>BGFGGGFBGB2AACGEGGDGH55DEA235DBFEFA1AEECA3A5D51BAAEG321?
@M02034:409:000000000-BFKT7:1:1103:11988:27814 1:N:0:26
AAAGTCGAGGTGCCTAAAGTGGCAACCCAGACTGCGGGTGGTGTTGGTGGTGTAGAGCTTCCTGTAGCCGCATGGCGTTCGTACTTAAATATGGAGCTAACCATTCCAATTTTCGCTGTCTCTTATACACATCTCCGAGCCCACGAGAAC
+
A>AB>DA3AA>AGGFBCGGFFGEBFGA2FGHGHHHGGGEGGEFAFGFAAEBFFGGEHBGHHGFGEGHHHECEEGHHGGGEE/EFGFE3GHBGGG3BB03?FG3BGGBGHHHGH3CEFDAFGFDDGHBHBFBFCGB2?/@/>FGACC?C.<
@M02034:409:000000000-BFKT7:1:1103:19390:27819 1:N:0:26
AAAGTCGAGGTGCCTAAAGTGGCAACCCAGACTATTGTGTGTGTTGGTGGTGTAGAGCTTCCTGTAGCCGCATGGCGTTCGTACTTAAATATGGAACTAACCATTCCAATTTTCGCTGTCTCTTATACACATCTCCGAGCCCACGAGACC
+
AAABBFBABBBBGGGFFGGFGGGHHHHGGHHGFHHHDADBBGHHHHHEGGEFGHHGHHHHHHHHGHHHHGGGGGHHGGGGGFGHHHHHHHGHHHBGHHFFHHHHHHHHHHHHHHGGGGGHHHHHHHHHHHHHGGGFGCCBCGHGGGGGGF
@M02034:409:000000000-BFKT7:1:1103:16042:27825 1:N:0:26
AAAGTCGAGGTGCCTAAAGTGGCAACCCAGACTTGGGGGGGGGTTGGTGGTGCAG
+
AAB@3DAADD>AFGGGCGFBFBFFGEGEAE22B5BFGFGGGFF@-;@9;DAE//B
@M02034:409:000000000-BFKT7:1:1103:21394:27836 1:N:0:26
AAAGTCGAGGTGCCTAAAGTGGCAACCCAGACTGCGGTGCGGGTTGGTGGTGTAGAGCTTCCTGTAGCCGCATGGCGTTCGTACTTAAATATGGAACTAACCATTCCAATTTTCGCTGTCTCTTATACACATCTCCGAGCCCACGAGACC
+
CCCCCFCCCCBCGGGGFGGGGGGGGHHGGHHGHHHGGGECEFFEGGGFFGEGHHHDGFHHFHHHHHHHHFEFEGHHFFGFFFFGGHHFHHGHHHGHGHGGHHHHHHGHHHHHHHGGGGGGHHHHHHFHFFGHGHFGE@DFGGHGGGGGFG
@M02034:409:000000000-BFKT7:1:1103:12751:27851 1:N:0:26
AAAGTCGAGGTGCCTAAAGTGGCAACCCAGACTAATCGTTTTGTTGGTGGTGTAGAGCTTCCTGTAGCCGCATGGCGTTCGTACTTAAATATGGAACTAACCATTCCAATTTTCGCTGTCTCTTATCACATCTCCGAGCCCACGAGACCG
+
BBCCCFCCCCCCGGGGEGGGGGGHHHGGAGGGHFFHHGH2FFHGHHHEFFEFGHH5GHHHFGHGFGGGGFCEGGHGFFGGGEHHHHHGHHFHHHGFHHHHHHFHHHHGGHHHHHGGGGEGHHHHHHGHHFGFHHGFCGGCGHGGGFGGG<
@M02034:409:000000000-BFKT7:1:1103:14500:27877 1:N:0:26
AAAGTCGAGGTGCCTAAAGTGGCAACCCAGACTAATCGGTAGGTTGGTGGTGTAGAGCTTCCTGTAGCCGCATGGCGTTCGTACTTAAATATGGAACTAACCATTCCAATTTTCGCTGTCTCTTATACACATCTCCGAGCCCACGAGACC
+
AAAA>DABDB>>FFGGGGGDEFAEGHGGEDF2BFFHGFDBAAFDBGFAFEBFFEE5GGGHHHHGFEDFFE>EFFGFGEEGGEFHHHGGFGFGFFBF3GGGHHFHFFHFHHHHHHGGGG?GGEGHFHHHGHE2CGHGDCC<CAFFCGCE/<
@M02034:409:000000000-BFKT7:1:1103:15499:27879 1:N:0:26
GCTCTTAAAGAGGAGAAAGGTCATGAGTGAGAATAAGGCTACTAA
+
A3AB3FDDBFFFCGEAGGFC4FGHBD4DB5F55B5BFBGG3B355
@M02034:409:000000000-BFKT7:1:1103:13276:27893 1:N:0:26
AAAGTCGAGGTGCCTAAAGTGGCAACCCAGACTCTAGGGGGGTTGGTGGTGTAGAGCTTCCTGTAGCCGCATGGCGTTCGTACTTAAATATGGAACTAACCATTCCAATTTTCGCTGTCTCTTATACACATCTCCGAGCCCACGAGACCG
+
BBCCBFCCCCCCGGGGGGGGGGGHHHGGGGHGHGHHHHHGGGEEDGCFG?FFDG?GFGHFHHHGFGGHDCCGDH>A>DFDCCGGHGFHHFHHHFHHHEHFHHGHCGBGHHHHFD:CCC;BBFGGGGFGGGFCFGGECCGFGGGFFFFFFF
@M02034:409:000000000-BFKT7:1:1103:11750:27900 1:N:0:26
AAAGTCGAGGTGCCTAAAGTGGCAACCCAGACTGAGCATGAGGTTGGTGGTGTAGAGCTTCCTGTAGCCGCATGGCGTTCGTACTTAAATATGGAACTAACCATTCCAATTTTCGCTGTCTCTTATACACATCTCCGAGCCCACGAGACC
+
CCCCCFCCCCABGGGGGGGGGGGHHHHGGHHGHHHHHHHHHHHGHHGEFGGGHHHFGHHHHHHHHHHHHGGGGGHHGFGGGGGHHHHGHHGHHHGFHHHHHHGHHHHHHHHHHHGGGGFHHHHHHHHHGGFGGGHFG?DFGGHGGGGGGG
@M02034:409:000000000-BFKT7:1:1103:16841:27917 1:N:0:26
AAAGTCGAGGTGCCTAAAGTGGCAACCCAGACTACTTAGCTTGTTGGTGGTGTAGAGCTTCCTGTAGCCGCATGGCGTTCGTACTTAAATATGGAACTAACCATTCCAATTTTCGCTGTCTCTTATACACATCTCCGAGCCCACGAGACC
+
AAAAAFABB@>A4FGFGGGBFFFFFHHFFFGFHFCGHHHFBGHGDGHEFFEFADE5FGHHHHHHBFFEGEGGGFGGGBEEFFCGHHHHFHFEFHBBGHHHHHFHFHHHHHHHHHGGGG?FDDGGFHGHHHDCHFGF<<CB@/?FCCCGGE
@M02034:409:000000000-BFKT7:1:1103:13584:27930 1:N:0:26
AAAGTCGAGGTGCCTAAAGTGGCAACCCAGACTAATTATCAGGTTGGTGGTGTAGAGCTTCCTGTAGCCGCATGGCGTTCGTACTTAAATATGGAACTAACCATTCCAATTTTCGCTGTCTCTTATACACATCTCCGAGCCCACGAGAC
+
AABB>DAADD>AFGGFFFFBFFFFFGHGFFHDG3AD55DGH5ADGGEBAEBFBFFFGHHHHHHFBGGFFEEEFEFFE?FGEEFHHHHGHHGHGGFFGFHGHHGHGHHHHHHFHHFGGGEGHFHHFHHHGGFGFGGFC@C>BFFGGGGGG
@M02034:409:000000000-BFKT7:1:1103:15019:27934 1:N:0:26
AAAGTCGAGGTGCCTAAAGTGGCAACCCAGACTTGGACTAATGTTGGTGGTGTAGAGCTTCCTGTAGCCGCATGGCGTTCGTACTTAAATATGGAACTAACCATTCCAATTTTCGCTGTCTCTTATACACATCTCCGAGCCCACGAGACC
+
AAAAAFBBBD>AGGGFGGGDGFEGHHHGGCEFFFGFFGF3BFB55DE2AAEABGHHBHGHHHGHFBGGHGGGGD11E1ECA1BGEHFGFGH4GFD3EGHFFCBB3FGFHHFHGHCGCC<?4FHHEHGHGGFCFHFFG/</BFCFCGDFGF
@M02034:409:000000000-BFKT7:1:1103:13935:27951 1:N:0:26
AAAGTCGAGGTGCCTAAAGTGGCAACCCAGACTCTGCTTCCGGTTGGTGGTGTAGAGCTTCCTGTAGCCGCATGGCGTTCGTACTTAAATATGGAACTAACCATTCCAATTTTCGCTGTCTCTTATACACATCTCCGAGCCCACGAGAC
+
ABCBAFABBBAAGGGGGGGDFFGHHHHGGGHFHHHHBGFGGEEEEFCAAEECAEGBFGGHDHHHFDDFFEFEGDE1EBECE?BFHHGHHGHHEB3BGHHGFG3GBFHFGHHHHGGCGG?FG3FGBFHHHEHFFHFD<@@BCEGGGGCDE
@M02034:409:000000000-BFKT7:1:1103:17909:27956 1:N:0:26
AAAGTCGAGGTGCCTAAAGTGGCAACCCAGACTCAGTTTTTGGTTGGTGGTGTAGAGCTTCCTGTAGCCGCATGGCGTTCGTACTTAAATATGGAACTAACCATTCCAATTTTCGCTGTCTCTTATACACATCTCCGAGCCCACGAGA
+
AAAA>DAAD?2>4BFGGBAAFFFGFEG2FFHDHHFFBFHH2EABFFEBFEBFBAF5GDFH53FB5DEFDEEEEEF1E?>FB?BFGHGFHGFFFF3FB3DFCC3EF4FDFBGHGFED/E/3BFFGHH2?FGB1CGD1?<C@B<<FC@@D
@M02034:409:000000000-BFKT7:1:1103:13056:27964 1:N:0:26
AAAGTCGAGGTGCCTAAAGTGGCAACCCAGACTAAGAAGAATGTTGGTGGTGTAGAGCTTCCTGTAGCCGCATGGCGTTCGTACTTAAATATGGAACTAACCATTCCAATTTTCGCTGTCTCTTATACACATCTCCGAGCCCACGAGACC
+
CCCCCFBCCCABGGGGGGGGGGGHHHHGGHHFHHHHHHHHHHHGHHHGFGEGHHHFGHHHHHHHGFHHHGGGGGHHGGGGGFHHHHHHHHHHHHGGHHGHHHGHHHGHHHHHHHGGGGGHHHHHHHGHFHFGHHHFE@GBFGHGGGGGGG
@M02034:409:000000000-BFKT7:1:1103:12008:27969 1:N:0:26
AAAGTCGAGGTGCCTAAAGTGGCAACCCATAGTGGT
+
AAA?ADAABDABGGGGGGGGGGGHH44B23B3A525
@M02034:409:000000000-BFKT7:1:1103:13042:27976 1:N:0:26
AAAGTCGAGGTGCCTAAAGTGGCAACCCAGACTAAGAAGAATGTTGGTGGTGTAGAGCTTCCTGTAGCCGCATGGCGTTCGTACTTAAATATGGAACTAACCATTCCAATTTTCGCTGTCTCTTATACACATCTCCGAGCCCACGAGACC
+
A1AAAFA1AD>A1GGGGGG3GGCBAGFECAGEGFFEDFFEEGFHGHHEFEEFFFFAGHHHHBGEBFHGGEECGEHFEEE/B?BFHHEFGEBHHG1BFHFFFCFFHHFFHGHHHHEGGF?1FFGHHGFFHF1C<GFHC/@<<FHFCGGFCE
@M02034:409:000000000-BFKT7:1:1103:14290:27977 1:N:0:26
AAAGTCGAGGTGCCTAAAGTGGCAACCCAGACTGGGGTTAGGGTTGGTGGTGTAGAGCTTCCTGGAGCCGCATGGCGTTCGTACTTAAATATGGAACTAACCATTCCAATTTTCGCT
+
AABA3DAADD>AGGFGFGF6FFFFHHFGFAFF3GFHFAEFGGHHGE?BAEGGA3F5BBDHFBFH3A?BFEG0EDF?/?EAEE2FFGDGBGF4BD33FGFFFC3G3GG44B?GG4</C
@M02034:409:000000000-BFKT7:1:1103:12688:27981 1:N:0:26
AAAGTCGAGGTGCCTAAAGTGGCAACCCAGACTAATAGTCCTGTTGGTGGTGTAGAGCTTCCTGTAGCCGCATGGCGTTCGTACTTAAATATGGAACTAACCATTCCAATTTTCGCTGTCTCTTATACACATCTCCGAGCCCACGAGACC
+
ABCBAFCCCCAAGGGGGGGGGGFHHHHGGGHGHGHHHHHHHHHHHHHEFFEFGHHGGHHHHHHGGHHHHEEEGEHGFEGFFFHHHHGGHGGHHHFFGHGHHHGHHHHHHHHHHHGGGGEFFHHHHHHGFGFHHHGFC@C>DFGGGGGGEC
@M02034:409:000000000-BFKT7:1:1103:19676:27987 1:N:0:26
AAAGTCGAGGTGCCTAAAGTGGCAACCCAGACTGAGGTGGTGGTTGGTGGTGTAGAGCTTCCTGTAGCCGCATGGCGTTCGTACTTAAATATGGAACTAACCATTCCAATTTTCGCTGTCTCTTATACACATCTCCGAGCCCACGAGACC
+
BBCCAFCBCCBCGGGGGGGFGGGHHHHGGHHFGHFGG3BFBFEEFGGFFGEGGHGBGGHHHHHGFEGFGECCFGHFFEGFGFHHHHHHHHHHHF@DFHHHHGFGHHGFHHHHHHFGGGEHHHHHGHHHGHHHHHHFC@CBFGHGGGGGGG
@M02034:409:000000000-BFKT7:1:1103:12845:27992 1:N:0:26
AAAGTCGAGGTGCCTAAAGTGGCAACCCAGACTCAGCATCAGGTTGGTGGTGTAGAGCTTCCTGTAGCCGCATGGCGTTCGTACTTAAATATGGAACTAACCATTCCAATTTTCGCTGTCTCTTATACACATCTCCGAGCCCACGAGACC
+
CCCCCFBCCCABGGGGGGGGGGGHHHGGGHHGGHFG3FGGHFHHHHGGGGGGHHHGHHGHHHHHGHHHHGGGGGHHGGGGGFGHHHHHHHHHHHGHGHHHHHGHHHHHHHHHHHGGGGGHHHHHHHGHHHFHHHHHF@FGGGHGGFGGGE
@M02034:409:000000000-BFKT7:1:1103:20845:28004 1:N:0:26
AAAGTCGAGGTGCCTAAAGTGGCAACCCAGACTAAGCTGTTTGTTGGTGGTGTAGAGCTTCCTGTAGCCGCATGGCGTTCGTACTTAAATATGGAACTAACCTTTCCAATTTTCGCTGTCTCTTATACACATCTCCG
+
ABAABFBBBBABFGGGGGGGGFEHHHHFGAFAF33A35BF3DGGH2AAFDG1A3D55FEE5FHF5AD5FEE0EEEAEGGEEF2?EFDB3FHBFB@@EFGF3B3BF3F4?FGGF4>/?/?BDGEBB??3B2FBGFF2B
@M02034:409:000000000-BFKT7:1:1103:21188:28006 1:N:0:26
AAAGTCGAGGTGCCTAAAGTGGCAACCCAGACTCCTTATCCGGTTGGTGGTGTAGAGCTTCCTGTAGCCGCATGGCGTTCGTACTTAAATATGGAACTAACCATTCCAATTTTCGCTGTCTCTTATACACATCTCCGAGCCCACGAGACC
+
BCCCCFABBBBCGGGGFGGGGGGHHHHGGGC23BCHFFHFHGGGAFAAFEGFGEG5BDGHFHGHFBGDFEG0EEGCEEGG?EE1FGHFFHFGG33?FGHHECDGHFG44BGHHF<EGE<FFFG33FD?F2BFGFHEG?/<C<</@/</<F
@M02034:409:000000000-BFKT7:1:1103:18781:28007 1:N:0:26
AAAGTCGAGGTGCCTAAAGTGGCAACCCAGACTCAGGTGCATGTTGGTGGTGTAGAGCTTCCTGTAGCCGCATGGCGTTCGTACTTAAATATGGAACTAACCATTCCAATTTTCGCTGTCTCTTATACACATCTCCGAGCCCACGAGACC
+
CCCCCFCCCCCCGGGGGGGGGGGHHHHGGHHGHHHHHFFGGFHGHHHEFGEFGFHGGHHHHHHFFHGGHFGGGGHHGGGGFEHHHHHGHHGHHH@FGHFFHHHHHHGHHHHHHHGGGGGHHHHHGHHHHHGHHHGGECGFGGHGGGGGGE
@M02034:409:000000000-BFKT7:1:1103:17101:28036 1:N:0:26
AAAGTCGAGGTGCCTAAAGTGCAACCCAGACTAGGGGGTAGGTTGGTGGTGTAGAGCTTCCTGTAGCCGCATGGCGTTCGTACTTAAATATGGAACTAACCATTCCAATTTTCGCTGACTCTTATACACATCTCCGAGCCCACGAGACCG
+
AAA?AF?A?D1>FFFFAGF3BGFBFGECFAF1BGHFFG/AACADGEAFE/BBAE2DFGGHH1GGFEHFFEE?ECC?EEFEEHACGGBGHHHHHFGFBFGFGFC1GGD2>GDGGE<<?/B1G1BBF2GHFB1G1@DE<C?C/FC@CC.CA?
@M02034:409:000000000-BFKT7:1:1103:18020:28039 1:N:0:26
AAAGTCCGAGGTGCCTAAAGTGGCAACCCAGACTAAGGCGGAGGTTGGTGGTGTAGAGCTTCCTGTAGCCGCATGGCGTTCGTACTTAAATATGGAACTAACCATTCCAATTTTCGCTGTCTCTTATACACATCTCCGAGCCCACGAGAC
+
AAAAAFD1ADD1AFA1BBBFEEBFGGGGFGHHGHHGHHHGGFEGEHGGBFG>FFGFDGGHHHHHHFGFGFEEEEEFEEF@FEEHHHHGHHHHHFHHHH1BFGHFHHHHGFGHHHBB??E?G2@DGF2GFHFH1???FCCCCGGHGCCCGA
@M02034:409:000000000-BFKT7:1:1103:19801:28041 1:N:0:26
AAAGTCGAGGTGCCTAAAGTGGCAACCCAGACTGCTGCGGAGGTTGGTGGTGTAGAGCTTCCTGTAGCCGCATGGCGTTCGTACTTAAATATGGAACTAACCATTCCAATTTTCGCTGTCCTTATACACATCTCCGAGCCCACGAGACC
+
BBCCAFBBBBABGGGGBGGFGGGHFHHGGDHGHHHHHHGFFCFEHHGEFGEGHHHHHHHHHHHHHGHHHGGGGGHHGGGGGFHHHHHFHHHHHHDFGHHHHHFHHHGHHHHHHHGGGGDHHEHHHGHHFFGHHHGG@DGFGHGCG-EDG
@M02034:409:000000000-BFKT7:1:1103:14575:28046 1:N:0:26
AAAGTCGAGGTGCCTAAAGTGGCAACCCAGACTGCGCCTCCGGTTGGTGGTGTAGAGCTTCCTGTAGCCGCATGGCGTTCGTACTTAAATATGGAACTAACCATTCCAATTTTCGCTGTCTCTTATACACATCTCC
+
ABBBAFABBB>AGGGGGGFBEFFHHHHGGGHGHHFECEFEFEFEEAEECEFCA3D5FDAF5FGG5555@BE>EDA1>>>EE?21?FGHFGHD?B33FFGFC03BFBGB?GFHB4>BFA?2BFDBBDH3G2@@GHHB
@M02034:409:000000000-BFKT7:1:1103:15754:28046 1:N:0:26
AAAGTCGAGGTGCCTAAAGTGGCAACCCAGACTCCGCCTGCGGTTGGTGGTGTAGAGCTTCCTGTAGCCGCATGGCGTTCGTACTTAAATATGGAACTAACCATTCCAATTTTCGCTGTCTCTTATACACATCTCCGA
+
AABBADAAD@>>CGGGFFD6BDFBFAHGFDFFCF3E2EGHHECAAEABFFA1A3EAF53BBFFGB5@DFEE@EAC1>1>1?>2?EFFGHHGDFB333BFG?03FF4FFHH3F44>AFD?B33?33?33FFG2C>G2/<
@M02034:409:000000000-BFKT7:1:1103:19136:28052 1:N:0:26
AAAGTCGAGGTGCCTAAAGTGGCAACCCAGACTGCGGATAATGTTGGTGGTGTAGAGCTTCCTGTAGCCGCATGGCGTTCGTACTTAAATATGGAACTAACCATTCCAATTTTCGCTGTCTCTTATACACATCTCCGAGCCCACGAGAC
+
AABBBFCCCCABGGGGGGGGGGGHGHHGFHHGHCCEGAFEHGHFEGEBFEGGF3F5DBBEAFGGGBE5BEFEFGF1>EE1E>2?FGHBDFGFEF33BFGH3B3B34F4FGFHF?EFFGEFGFFGBF3FGGBCHHGDC<CGFFEGGF?D?
@M02034:409:000000000-BFKT7:1:1103:17978:28098 1:N:0:26
AAAGTCGAGGTGCCTAAAGTGGCAACCCAGACTGAGTCGAGTGTTGGTGGTGTAGAGCTTCCTGTAGCCGCATGGCGTTCGTACTTAAATATGGAACTAACCATTCCAATTTTCGCTGTCTCTTATACACATCTCCGAGCCCACGAGACC
+
AAAA>DAAD@2>GGGGFGABFDFEFGHGGGHGGCFFGGEGGFFEGHHAFEAFFFHFDGGHHHHH5GGHHGFEEFGGGEFGG1?FGGDFFHH@FDFFG3EGGHFFFHHGHF3DGFEDGGFHHFH4?G?GGGFFFFHHDD<CCFHECGCDCE
@M02034:409:000000000-BFKT7:1:1103:17994:28105 1:N:0:26
AAAGTCGAGGTGCCTAAAGTGGCAACCCAGACTGAGTCGAGTGTTGGTGGTGTAGAGCTTCCTGTAGCCGCATGGCGTTCGTACTTAAATATGGAACTAACCGTTCCAATTTTCGCTGTCTCTTATACACATCTCCGAGCCCACGAGACC
+
AABA>FAAD?AABGFBFGEAAEFFHGHCFFCFHCGHGHGGGHGGHGA2A?ECAFGB5GHHEGHHHHFBGFG?EEFCEE/FE?B?FBE3D4B4FGBDGGHHHE/?/??B?GDGFEEGGA<BFFBGEFHHGF22?DH2A@/<BFGCCFFDD>
@M02034:409:000000000-BFKT7:1:1103:17980:28118 1:N:0:26
AAAGTCGAGGTGCCTAAAGTGGCAACCCAGACTGAGTCGAGTGTTGGTGGTGTAGAGCTTCCTGTAGCCGCATGGCGTTCGTACTTAAATATGGAACTAACCATTCCAATTTTCGCTGTCTCTTATACACATCTCCGAGCCCACGAGACC
+
AAAAAFABBB>ABGGGGGDBFFFGFGHGGGFAGGHHGHEGGHFGHHHAFGEFBDFBFGGHHHHHFFFGGEFCGEFFE?EFEBCGHHGFGGFFGGDFFFGFBGFHFHHGHHHHHHGDGG?GFDFHGHHHFFGHHHGH?@C<CEGGGCCGCC
@M02034:409:000000000-BFKT7:1:1103:13120:28146 1:N:0:26
AAAGTCGAGGTGCCTAAAGTGGCAACCCAGACTGCTCGGCCGGTTGGTGGTGTAGAGCTTCCTGTAGCCGCATGGCGTTCGTACTTAAATATGGAACTAACCATTCCAATTTTCGCTGTCTCTTATACACATCTCCGAGCCCACGAGACC
+
AAAA1B>AD1>>FGGGGGBGGGGHHHHGGGHGCCEFG0?FFEGAEEEFF/EFGGHGHHHEHHHHGFHHHGGGG/BGEGGEEECGHHHFDHHFGFHGHHFGGHBH1GGHHHFFHGCFGCCFDGHHHHFHBFB@FGFGGC/<<EHG-AC.C>
@M02034:409:000000000-BFKT7:1:1103:11634:28156 1:N:0:26
AAAGTCGAGGTGCCTAAAGTGGCAACCCAGACTCATACTCAGGTTGGTGGTGTAGAGCTTCCTGTAGCCGCATGGCGTTCGTACTTAAATATGGAACTAACCATTCCAATTTTCGCTGTCTCTTATACACATCTCCGAGCCCACGAGACC
+
AA?AAFAABBBBGCFGFGGGGGEAAGH2EGC23BG5DGEFFCGFFHEEFFEFGFFAEFHHGHHFFGDFGEEGEGHGGEGFGGFEGHFHHHEFGFDFGGFHHHHGFHHFHGHHHHGGGGEFFFGDFEDDGC1GHFHFE@CDDAHCD?@?FG
@M02034:409:000000000-BFKT7:1:1103:13129:28161 1:N:0:26
AAAGTCGAGGTGCCTAAAGTGGCAACCCAGACTGCTCGGCCGGTTGGTGGTGTAGAGCTTCCTGTAGCCGCATGGCGTTCGTACTTAAATATGGAACTAACCATTCCAATTTTCGCTGTCTCTTATACACATCTCCGAGCCCACGAGACC
+
BBBBBFBBBBABGGGGGGGGGGGHHHHGGHHGGHHHHGGGGGGGGGGEFGEGHHHFHHHHHFHHFHHHHGGGGGHHGGGGGFGGGHHFHHGHHHGFGHHHHHHHGHHHGHHHHHGGGGAHHHHHGHHFFHFHHHHFGC?DFGHGGGGGGG
@M02034:409:000000000-BFKT7:1:1103:11389:28183 1:N:0:26
AAAGTCGAGGTGCCTCAAGTGGCAACCCAGACTTTGTTGCTGGTTGGTGGTGTAGAGCTTCCTGTAGCCGCATGGCGTTCGTACTTAAATATGGAACTAACCATTCCAATTTTCGCTGTCTCTTATACACATCTCCGAGCCCACGAGACC
+
BBBAAFBBBBABGGG44BFGGGGHHHHGGFGFHHHHFGHHHGHGHGGFFGGGHHHGHHHHHGHHGHHHHGGGGGHHGGGGGEGGGHFBGHFHHHFGGGGHHHFHFGFHHHHHHHGGGGGGHFHHHHEHFCGFHGGFG@@CCGHA@DGFGG
@M02034:409:000000000-BFKT7:1:1103:13831:28188 1:N:0:26
AAAGTCGAGGTGCCTAAAGTGGCAACCCAGACTTGTTTTTTTGTTGGTGGTGTAGAGCTTCCTGTAGCCGCATGGCGTTCGTACTTAAATATGGAACTAACCATTCCAATTTTCGCTGTCTCTTATACACATCTCCGAGC
+
AAAA>DAAD@>AGGGGGGGEFF2GHHHGGEHGHHHGBGHC2EEEEGFAAFBAAAFDGGBGFHHFBD@@B?>>E1G1E?>F??2??BFFGHHDBF3BFFEB3?3BFDGDEGHFH4>?A??BGBFHFFDDDGHCGFDF?//<
@M02034:409:000000000-BFKT7:1:1103:11430:28207 1:N:0:26
AAAGTCGAGGTGCCTAAAGTGGCAACCCAGACTCATTATCCTGTTGGTGGTGTAGAGCTTCCTGTAGCCGCATGGCGTTCGTACTTAAATATGGAACTAACCATTCCAATTTTCGCTGTCTCTTATACACATCTCCGAGCCCACGAGACC
+
BBBBBFBBBBAAGGG5GGGGGGGFHHFGDEFFHHBHHHHHHHHHHHHEFGFGHHHHHHHHHHHHHGHHHGGGGGGHGGGGGE2FFHHHHHHHHHFFFGHFHHGHHHHHHHHHHHGGGGGHHHGHGHFHEGDGGHGH?>BCBCGGGGDDEF
@M02034:409:000000000-BFKT7:1:1103:18373:28212 1:N:0:26
AAAGTCGAGGTGCCTAAAGTGGCAACCCAGACTGAGATTCCTGTTGGTGGTGTAGAGCTTCCTGTAGCCGCATGGCGTTCGTACTTAAATATGGAACTAACCATTCCAATTTTCGCTGTCTCTTATACACATCTCCGAGCCCACGAGACC
+
AABA>D>ADD2>FGGGGGGGFFGHGGHGGHHGGFGFGBGHGHGHGFFEFDEEFFHBDFHHFGHG5AFHHGEAEEFGGG/?1BBGG4FGGHE4GGBDGHHCEGFGFHGHBFGHBE?EEA?BFGGHHFFFFCDFBGHD//B@CECFC@@DAC
@M02034:409:000000000-BFKT7:1:1103:11413:28215 1:N:0:26
AAAGTCGAGGTGCCTAAAGTGGCAACCCAGACTCATTATCCTGTTGGTGGTGTAGAGCTTCCTGTAGCCGCATGGCGTTCGTACTTAAATATGGAACTAACCATTCCAATTTTCGCTGTCTCTTATACACATCTCCGAGCCCACGAGACC
+
BBABCFCCCCACGGGGGGGGGGGHHHFEFHHGHHHHGHHHHHHHHHHGFGEFGHHFGHHHHHHHGFHHHGEGGFHHFFGFEEFHHHGFHHGHHHDFGHHFGHFFFHFFHHHHHHGGGGGGHGHHHHHGHGGHFHF2CBFB@EHFDDGGGE
@M02034:409:000000000-BFKT7:1:1103:20578:28223 1:N:0:26
AAAGTCGAGGTGCCTAAAGTGGCAACCCAGACTTATTTTTGTGTTGGTGGTGTAGAGCTTCCTGTAGCCGCATGGCGTTCGTACTTAAATATGGAACTAACCATTCCAATTTTCGCTGTCTCTTATACACATCTCCGAGCCCACGAGACC
+
BBBABFBADBABGGG5FGGGGFEBGHH2CEBAFGHGHHGHGFHAEAEGGGAFAGH5FHHHFHHFGDA5FAEEEGHHGGGGEGGGGHFGHH@FFGB3GHGHHHGHHHHHHHHHHHGGGGEBGHHHHHGFFH2GFBGHG/@BDGHGC?@DDG
@M02034:409:000000000-BFKT7:1:1103:18374:28230 1:N:0:26
AAAGTCGAGGTGCCTAAAGTGGCAACCCAGACTGAGATTCCTGTTGGTGGTGTAGAGCTTCCTGTAGCCGCATGGCGTTCGTACTTAAATATGGAACTAACCATTCCAATTTTCGCTGTCTCTTATACACATCTCCGAGCCCACGAGACC
+
AAA@AF?A@D>ABFGFGGFBGBAACCGDGFEEFGFGFHF5FGFGHHEAFEBFFFF5GFGHHFHFBGDDBEEAEEFBE?EFE?BFGFFFGFFDGF3FHHHGHHHHBGHGHHHHHHG?GE?3FBFFGFFFFGFGGHHF?<@BFAGECCCD/?
@M02034:409:000000000-BFKT7:1:1103:20200:28249 1:N:0:26
AAAGTCGAGGTGCCTAAAGTGGCAACCCAGACTAAGCATTCGGTTGGTGGTGTAGAGCTTCCTGTAGCCGCATGGCGTTCGTACTTAAATATGGAACTAACCATTCCAATTTTCGCTTGTCTCTTATACACATCTCCGAGCCCACGAGAC
+
CCCCCFBCCCBCGGGGFGGGGGGHFHHGGHHFGHHHHHHHHHHFEGGFGGGGGHHGGGHHHHHHFGGGHGGGGGHHGGGGGGHHHHHHHHHHHHFFHHHHHHGHHHHGHHHHHHGGGHGHHHGHHHGHHFHHHHHHHGGGGGGHFGGGGD
@M02034:409:000000000-BFKT7:1:1103:16368:28261 1:N:0:26
AAAGTCGAGGTGCCTAAAGTGGCAACCCAGACTAAGTGGCCTGTTGGTGGTGTAGAGCTTCCTGTAGCCGCATGGCGTTCGTACTTAAATATGGAACTAACCATTCCAATTTTCGCTGTCTCTTATACCACATCTCCGAGCCCACGAGA
+
ABBBAFABBD>AGFGGGFFBFFFFGHHGGHHGGFFHDGFFGHGHHHHEEEEEBEGEGHHHHHHHFFFFGEGGGGGGGEEFFBFGHHHHHHHFGGFHHHFFGHEGFHHFHHHHHHGCGG<GHDHFFFHHFGBHGFBFHDGFGFGHFGGGG
@M02034:409:000000000-BFKT7:1:1103:15415:28281 1:N:0:26
AAAGTCGAGGTGCCTAAAGTGGCAACCCAGACTGTTGATCATGTTGGTGGTGTAGAGCTTCCTGTAGCCGCATGGCGTTCGTACTTAAATATGGAACTAACCATTCCAATTTTCGCTGTCTCTTATACACATCCCGAGCCCACGAGACCG
+
AABAAFABB@>>FGGGGGGFGFFHGHHGGHHFFGHHGFGFHFBDEGGECEECAEGBB5FGGFHGFDEBBEEEGDEAF1>?E>FFHGGFFFHFEF3EBGFFBGBGFFHGHHHHHBEEEEE?GFFEBFHHFGGFGFHGDFBCFFEBCGGC/<
@M02034:409:000000000-BFKT7:1:1103:16603:28282 1:N:0:26
AAAGTCGAGGTGCCTAAAGTGGCAACCCAGACTAAGAAGAATGTTG
+
AAA33BAADD>AFFGGGGFDDFEFFGGEGGHGFBG3AA3FA355D5
@M02034:409:000000000-BFKT7:1:1103:11499:28290 1:N:0:26
AAAGTCGAGGTGCCTAAAGTGGCAACCCAGACTGAGCGTCCTGTTGGTGGTGTAGAGCTTCCTGTAGCCGCATGGCGTTCGTACTTAAATATGGAACTAACCATTCCAATTTTCGCTGTCTCTTATACACATCTCCGAGCCCACGAGACC
+
BBBBBFBBBBAAGGGGFGGFGGGHGHHECFAFFHHFFEEA2EGHFFHBFEEFFFF5DBFGF3FGFGHHHFEEGEFBEG@CE?21?FEEGHFHGFGGEFHHHHFFEFHG4FFHHGGFEE/B?FFGDF3BFFDCCGHBE<BCGFFGCCD/?>
@M02034:409:000000000-BFKT7:1:1103:19930:28298 1:N:0:26
AAAGTCGAGGTGCCTAAAGTGGCAACCCAGACTCGGCCGCCTGTTGGTGGTGTAGAGCTTCCTGTAGCCGCATGGCGTTCGTACTTAAATATGGAACTAACCATTCCAATTTTCGCTGTCTCTTATACACATCTCCGAGCCCACGAGACC
+
BBCCBFBCCCBCGGGGGGGGGGGHHHHGGHHGHHGGGGEEEEHGHHHEFGEFHHHFFHHHHGHFBFFFGEEEGEHFEEGFFEGHGHGFHHHHHHFFFHGGGFFHHHGHGHHHHHGGGGGHHHHHHHHHHHEHHHHGDCDDGGHGGGGGGF
@M02034:409:000000000-BFKT7:1:1103:19839:28314 1:N:0:26
AAAGTCGAGGTGCCTAAAGTGGCAACCCAGACTAAGAAGAAGGTTGGTGGTGTAGAGCTTCCTGTAGCCGCATGGCGTTCGTACTTAAATATGGAACTAACCATTCCAATTTTCGCTGTCTCTTATACACATCCCGAGCCCACGAGACCG
+
AABCBFCBBBABGGGFFGGGGGGGHHHGGEGFHHHHHHHGHHHHHHGEFGEGHHHFGHHHHHHGFFGHHGGGGGHHGGGGGGHHHHHGHHHGHHFHHHGGHHGHHHHHHHHHHHGGGGFHHHHHHHGHFHGHHHHFDGGGGHGGGGGGGA
@M02034:409:000000000-BFKT7:1:1103:19292:28321 1:N:0:26
AAAGTCGAGGTGCCTAAAGTGGCAACCCAGACTAGTCGTTAGGTTGGTGGTGTAGAGCTTCCTGTAGCCGCATGGCGTTCGTACTTAAATATGGAACTAACCATTCCAATTTTCGCTGTCTCTTATACACATCTCCGAGCCCACGAGACC
+
CCCCCFCCCCABGGGFFGGGGGFHHHHGGHHGHHHHHGGGHFHGHHGEFGEFHHHFGHHHHHHHFGGGHGGGGGHHGGGGGFHHHHEFHHHHHGFFGHFHHHGHHHHHHHHHHHGGGGGGHHHHHHGHHHFHHHHHFDCCGGHGGGGGGF
@M02034:409:000000000-BFKT7:1:1103:20400:28323 1:N:0:26
AAAGTCGAGGTGCCTAAAGTGGCAACCCAGACTAAGAATCATGTTGGTGGTGTAGAGCTTCCTGTAGCCGCATGGCGTTCGTACTTAAATATGGAACTAACCATTCCAATTTTCGCTGTCTCTTATACACATCTCCGAGCCCACGAGACC
+
BCCCBFCCBBABGGGGGGGGGGGGHHHGGHHGHHFGFHHFGGGHHHFEFEEFGFHFGHHHHHHFFFGGHGGEGGHHGGGGGFEHGHHFHHHHHGBGGHHHHHHHHHHFHHHHHHFGGGFHHGHHHFGHGFHHHHHGFCGGGGHGGCGGGF
@M02034:409:000000000-BFKT7:1:1103:15122:28333 1:N:0:26
AAAGTCGAGGTGCCTAAAGTGGCAACCCAGACTCTGCAGAAGGTTGGTGGTGTAGAGCTTCCTGTAGCCGCATGGCGTTCGTACTTAAATATGGAACTAACCATTCCAATTTTCGCTGTCTCTTATACACATCTCCGAGCCCACGAGAC
+
ABBAAFABD@>>BGGFGGGBFBFFGHFGECFAEHHHFFEFGCAFGHCAAE1ABDDAF5BGHBGFBFEBFEAEEEFBE?EFEBBFGHGGHHHGFBBEGHHHGHHHHHHGGHHHHHGEGD/B44FGFFHHHHHFFGDGA<@BDGHGDGFGD
@M02034:409:000000000-BFKT7:1:1103:11282:28340 1:N:0:26
AAAGTCGAGGTGCCTAAAGTGGCAACCCAGACTCCGGAGCCGGTTGGTGGTGTAGAGCTTCCTGTAGCCGCATGGCGTTCGTACTTAAATATGGAACTAACCATTCCAATTTTCGCTGTCTCTTATACACATCTCCGAGCCCACGAGACC
+
CBBCCFCBBCBCGGGBBFGFFGFGHHHGGHHGHHHGGGGGGEEEFGGGFGEFGHHFGHHHHHHHGGFGHECGGGHHGFGGFFGHHHHHHHHHHHGFGHFHHHHHHHGHHHGHHHGFGGGHGFFHBHFHBGEH@FFFECCACCGGGCGDDC
@M02034:409:000000000-BFKT7:1:1103:20489:28344 1:N:0:26
AAAGTCGAGGTGCCTAAAGTGGCAACCCAGACTAAGATGATTGTTGGTGGTGTAGAGCTTCCTGTAGCCGCATGGCGTTCGTACTTAAATATGGAACTAACCATTCCAATTTTCGCTGTCTCTTATACACATCTCCGAGCCCACGAGACC
+
AAAAAFAADD>AFGGGGGGGGGAEEHFACGC0BGGCDGF1FGDHHHHEFFEFHHHBGHHHHFHFFGGGGGGEEGHGEGGCFE0GFHFFHHGHHGBHFHGHHHHGGHHGHHHHHHGGGGGHHHHHHHGHGFGHHHHGFCGGGGHGGGGGGG
@M02034:409:000000000-BFKT7:1:1103:17754:28348 1:N:0:26
AAAGTCGAGGTGCCTAAAGTGGCAACCCAGACTGGGGGGGGGGTTGGTGGTGTAGAGCTTCCTGTAGCCGCATGGCGTTCGTACTTAAATATGGAACTAACCATTCCAATTTTCGCTGTCTCTTATACACATCTCCGAGCCCACGAGACC
+
AABAAFABBB>ABGGFAFDBFBFFHHGFGFGFHGHGGGGGFFFFFBF9AD9AA/B9;9FFFFFFBBFFBDDADAF9@AB.;;BEEBFFBFB/;BBFFFFFFFBBBFFFFFFFF/BDDF.:/FBFBFFFFFFFFFFFA--@F.EE=CAFF?
@M02034:409:000000000-BFKT7:1:1103:16650:28372 1:N:0:26
AAAGTCGAGGTGCCTAAAGTGGCAACCCAGACTAATAATGTGGTTGGTGGTGCAGA
+
BBCBAFABBB>AGGGGGGGEGFGFGHHGGG2AFDDG55FF5DGG2AEF22E133B5
@M02034:409:000000000-BFKT7:1:1103:12615:28388 1:N:0:26
AAAGTCGAGGTGCCTAAAGTGGCAACCCAGACTCGGTGTGCTGTTGGTGGTGTAGAGCTTCCTGTAGCCGCATGGCGTTCGTACTTAAATATGGAACTAACCATTCCAATTTCGCTGTCTCTTATACACATCTCCGAGCCCACGAGACC
+
BABABFBBBBAAGBFGGGGGGGFHHHHGGGG233BEAEEGFGHGGHEAFEGGGBG5EDHH5FFGF5FBGEE0EEGEEEE?EB2?GHHGHHHGGG3BFFFH3B3FGGD4?FGHDE/EE/BFHGHBFFF3F2CHFFF?<C<<FG//<@A/?
@M02034:409:000000000-BFKT7:1:1103:16991:28390 1:N:0:26
AAAGTCGAGGTGCCTAAAGTGGCAACCCAGACTAAGAAGCCTGTTGGTGGTGTAGAGCTTCCTGTAGCCGCATGGCGTTCGTACTTAAATATGGAACTAACCATTCCAATTTTCGCTGTCTCTTATACACATCTCCGAGCCCACGAGA
+
AAAAAFAADD>AFFFFGFDBFF2ACAGDFHGFGGFFGHHBFGFHHHEAFE1BGFFAGGGHFGHGBEFFGEEEFEFBEBE?EBFGHHG3GHFDGF@FGGFFFGHHHFGDBGHHHHEEGE?FG4FEEHF3D2FHHGHG?@C/BFHGGGGG
@M02034:409:000000000-BFKT7:1:1103:16594:28398 1:N:0:26
AAAGTCGAGGTGCCTAAAGTGGCAACCCAGACTGGGTGTCGGGTTGGTGGTGTAGAGCTTCCTGTAGCCGCATGGCGTTCGTACTTAAATATGGAACTAACCATTCCAATTTTCGCTGTCTCTTATACACATCTCCGAGCCCACGAGA
+
BBBAAFAAD@>>BCFFFGABBDFFFEHGFFFGHHHH3EAFECFFFGGAFGFFGFFEGFHHHHHGBEFGGEECFEFFEBE???EGHHGHFFBGFF?GGHHHHHHHHGHGHHHHHHE/EA<BGHHHFHGBHHHFHHGD<<@>@FGFCCCE
@M02034:409:000000000-BFKT7:1:1103:17523:28400 1:N:0:26
AAAGTCGAGGTGCCTAAAGTGGCAACCCAGACTGAGAGGAGTGTTGGTGGTGTAGAGCTTCCTGTAGCCGCATGGCGTTCGTACTTAAATATGGAACTAACCATTCCAATTTTCGCTGTCTCTTATACACATCTCCGAGCCCACGAGACC
+
BABAAFBCBD>AGGGGGGGDFFGHHHHGGHEFHFFHGGGFEFADEGF2AEECAEF5FGGE5GGHB5D5BBE@EE11>?>?BBBGCGFFFBFBB33@F@FFEC3B34F4EG3GDFEEEA?FB4GFB?3GHCF2GGHHA<@CCCHA/@?A<<
@M02034:409:000000000-BFKT7:1:1103:12286:28405 1:N:0:26
AAAGTCGAGGTGCCTAAAGTGGCAACCCAGACTCATCAGCTTGTTGGTGGTGTAGAGCTTCCTGTAGCCGCATGGCGTTCGTACTTAAATATGGAACTAACCATTCCAATTTTCGCTGTCTCTTATACACATCTCCGAGCCCACGAGACC
+
BBCCAFBABBABGGGGGGGFGGGHHHHGGHHGHHHHCHHHHHHHHHHEEFFGHHHFFGHHFHHHGHHHHGGGGGHGGEGGFFGFHHHHHHHHHHFFHHGHFFBGHHGFHHHHHHGGGGGHHHHHGHHFHHEHGHHHB<DDGGHGGFGGGF
@M02034:409:000000000-BFKT7:1:1103:11586:28419 1:N:0:26
AAAGTCGAGGTGCCTAAAGTGGCAACCCAGACTTATCATCCGGTTGGTGGTGTAGAGCTTCCTGTAGCCGCATGGCGTTCGTACTTAAATATGGAACTAACCATTCCAATTTTCGCTGTCTCTTATACACATCTCCGAGCCCACGAGACC
+
ABCCAFBADDAAFGGGGGGFGGGHFHFGGHHGHHHHFHHHHEEEEGFEFGGFGEGDDGGHGHHHHGHGHEEEEGHGGEGGEF2GHGFGHHGHHHDFFHFGHFEFHHHHFHHHHHGGGGGGHHHHGHGHEHGHFFFFD/@>CGHGFCC?DF
@M02034:409:000000000-BFKT7:1:1103:13166:28447 1:N:0:26
AAAGTCGAGGTGCCTAAAGTGGCAACCCAGATAAGAAGCTGGTTGGTGGT
+
BBBBBFAABBABGGGDFGGGGGGHHHHGGH2B5DF5AA33BFAB2EAF2A
@M02034:409:000000000-BFKT7:1:1103:15010:28449 1:N:0:26
AAAGTCGAGGTGCCTAAAGTGGCAACCCAGACTGGGGGGGGGGTTGGTGGTG
+
>1AA1BAADD11FFGF11FBFDEFGFHGEFHCFGCCEGGC@@@;9@-9;A-9
@M02034:409:000000000-BFKT7:1:1103:11222:28453 1:N:0:26
AAAGTCGAGGTGCCTAAAGTGGCAACCCAGACTTGGGTTGGGGTTGGTGGTGTAGAGCTTCCTGTAGCCGCATGGCGTTCGTACTTAAATATGGAACTAACCATTCCAATTTTCGCTGTCTCTTATACAATCTCCGAGCCCACGAGACCG
+
AAAABFBBBBBBGGGGGGGGGGFHHHFFGFEFGGHCFFFGGFEEEGGEFGFGHFG5GHHHHGHHFGGHFGGEEGHFGGGGFEGHHHHFHHGHHGEGFHHHHHGGHHHFHHGHGGGGGG?GDHFHFDFGGFFHFHHGCGCFGHGGDGDGGC
@M02034:409:000000000-BFKT7:1:1103:13180:28460 1:N:0:26
AAAGTCGAGGTGCCTAAAGTGGCAACCCAGATAAGAAGCTGGTTGGTGGTGTAGAGCTTCCTGTAGCCGCATGGCGTTCGTACTTAAATATGGAACTAACCATTCCAATTTTCGCTGTCTCTTATACACATCTCCGAGCCCACGAGACCG
+
B?ABBFBBBBAAGGGFGGGGGGGHHHHGFEFFHHGHHHHHHHHHGGEFDAFC3FDG5GHHHHHHFHHGEE0EEFGFEGFFEGHHHFFGHHGFFFFEGFCFGBGHGDHBFGHGGEAFGEGHHGHGG?F32FBFGGF?CCGF<FFDGGCAF?
@M02034:409:000000000-BFKT7:1:1103:18347:28462 1:N:0:26
AAAGTCGAGGTGCCTAAAGTGGCAACCCAGACTCATCCTTAGGTTGGTGGTGCAGAGCTTGCTGTAGC
+
BBBBAFBBBB>AGGGGGGGEGFFFHHHGGHHGH33F5BF55BGGF22E22EA33D5A33B3BAF5555
@M02034:409:000000000-BFKT7:1:1103:11339:28473 1:N:0:26
AAAGTCGAGGTGCCTAAAGTGGCAACCCAGACTTTGGTGGGGGTTGGTGGTGTAGAGCTTCCTGTAGCCGCATGGCGTTCGTACTTAAATATGGAACTAACCATTCCAATTTTCGCTGTCTCTTATACACATCTCCGAGCCCACG
+
BBACCFCBCCBBGGGGGGGFGGGHHHHGGHHGHBGFH2AEFG?AAAA1AAEFEFF5DFFG5GHF@4F4@EE/EEGA>>EC/E2??FGGGHHGGF33BGHH303BF3G3BFFHHG??FGCGHHGDFGHBDB2GGHFDD@@CDCA.<
@M02034:409:000000000-BFKT7:1:1103:16106:28473 1:N:0:26
AAAGTCGAGGTGCCTAAAGTGGCAACCCAGACTCGGTTTCGGGATGGTGGTGTAGAGCTTCCTGTAGCCGCATGGCGTTCGTACTTAAATATGGAACTAACCATTCCAATTTTCGCTGTCTCTTATACACATCTCCGAGCCCACGAGACC
+
>>A3>DAA@A2AFGFGGGGFGBFFFHF?F2CCHE2B22BD22A2BFFHEEACGFGBBG3AEGHF5DFFGDFGGGGHG1>FEAGGEHHHDFDBFHB3FEGFHHGH3GHHFEHBHF?FGGDHHFHFFHFFHH2BCGHHDGGFGGGGF@/A.F
@M02034:409:000000000-BFKT7:1:1103:11305:28478 1:N:0:26
ATAGTCGAGGTGCCTAAAGTGGCAACCCAGACTGAGAAGGATGTTGGTGGTGTAGAGCTTCCTGTAGCCGCATGGCGTTCGTACTTAAATATGGAACTAACCATTCCAATTTTCGCTGTCTCTTATACACATCTCCGAGCCCACGAGACC
+
AAABCFBABCBCGGGGGFGFGGGHHHHGGHHAHHGHHHHHGGHHFHHGFGGEGHG5DGHHGHHHGHFFFGGGGGHGEEFGGGFGHHHHHGHHHHBBGHGHHHDFHHHHHHHHHHGGGGFFHHHHGHFFHHHHHHGGFBGGGGEGGGGGGF
@M02034:409:000000000-BFKT7:1:1103:11857:28482 1:N:0:26
AAAGTCGAGGTGCCTAAAGTGGCAACCCAGACTTGGTGTAAGGTTGGTGGTGCAGTGCTT
+
BBBBBFBABBABGGGGGGGGGGGHHHHGGHHGHFG33BF35A35B2E221B133D5A555
@M02034:409:000000000-BFKT7:1:1103:16493:28485 1:N:0:26
AAAGTCGAGGTGCCTAAAGTGGCAACCCAGACTGCTAAGGGTGTTGGTGGTGTAGAGCTTCCTGTAGCCGCATGGCGTTCGTACTTAAATATGGAACTAACCATTCCAATTTTCGCTGTCTCTTATACACATCTCCGAGCCCACGAGACC
+
BBBBAFABDD>AEGGFGGGFGFFHHHHGGHGGHHHHHGHHHFFEEFGAFEGGCGG5GHHHGHHHFFF5FFGGGGGGG1EFFEBGHHHHHGGHGEBFHHHHHHEGBGHFHHHGHHFFFG/FHFGHGHHHGFFGFHHHDCF@CGFGCGGG/C
@M02034:409:000000000-BFKT7:1:1103:16110:28491 1:N:0:26
AAAGTCGAGGTGCCTAAAGTGGCAACCCAGACTCGGTTTCGGGTTGGTGGTGTAGAGCTTCCTGTAGCCGCATGGCGTTCGTACTTAAATATGGAACTAACCATTCCAATTTTCGCTGTCTCTTATACACATCTCCGAGCCCACGAGAC
+
AAAB>FAAD@>>BFGGGGDBEDBFGFHGEEGFGHFEAEEEECEBFEGBFFBFAFEDGHGGHHHGFGGGGEEGGEFFEBEFE??FHHFFHGDGGF?FFEGCFGFGFHHHHHHHHHGDGFEHHGFHGHGFDGFGHGGH?<C><FHEDCCGD
@M02034:409:000000000-BFKT7:1:1103:19098:28521 1:N:0:26
AAAGTCGAGGTGCCTAAAGTGGCAACCCAGACTAGGAGGCAGGTTGGTGGTGTAGAGCTTCCTGTAGCCGCATGGCGTTCGTACTTAAATATGGAACTAACCATTCCAATTTTCGCTGTCTCTTATACACATCTCCGAGCCCACGAGACC
+
BBAAAFBBBBBBGGGB4FGGGFCFEHHFGHGGHHHBCGE?FE?GHHAAFEAFGFADFGHHHGHFFGFDHGEEEEHEFEFFEEFHHHG3GHFFFDEEFHHFHHGGFHHB4FEGHGGEGGEHHEGGGHHFHGHHHHHBD?GGGGGGGGGGGG
@M02034:409:000000000-BFKT7:1:1103:11750:28523 1:N:0:26
AAAGTCGAGGTGCCTAAAGTGGCAACCCAGACTAATCGTAGTGTTGGTGGTGTAGAGCTTCCTGTAGCCGCATGGCGTTCGTACTTAAATATGGAACTAACCATTCCAATTTTCGCTGTCTCTTATACACATCTCCGAGCCCACGAGACC
+
A3AABFABBBAAGGGGGGGFGGGFFE4A22BFGFBGFFGGFEGHHHHFFCAFG3G5FBEGGFFHFHFFG1E0BEG1EEEFEE2FFGGEGHFHHH3GGHHHFAFB?GHFEFFHF?@EF??BEGGH?BGGFFB?FDHBD/BCGGEE<C??DE
@M02034:409:000000000-BFKT7:1:1103:14037:28525 1:N:0:26
AAAGTCGAGGTGCCTAAAGTGGCAACCCAGACTGTGGGTACGGTTGGTGGTGCAGA
+
ABBB>DAAD@>AGGGGGGFDGFFHHHHGGHHGHFEB2AE53AEF2A0B11E133B5
@M02034:409:000000000-BFKT7:1:1103:13465:28526 1:N:0:26
AAAGTCGAGGTGCCTAAAGTGGCAACCCAGACTACTACGACTGTTGGTGGTGTAGAGCTTCCTGTAGCCGCATGGCGTTCGTACTTAAATATGGAACTAACCATTCCAATTTTCGCTGTCTCTTATACACATCTCCGAGCCCACGAGACC
+
BBBBBFBBBD>AGGGGGGFDGFAFFHHGGDHFHGGGFHEE2EEGHHHEEEEEADGBFGGHHHHGFDDABEEEGEFFFBEEE?BFGHHHGHHGFF@EGHHFGHFGHHHFHHGHHFF?FE<BFBGHFHFFHFFHEGBG?<</>FHGCGFGDF
@M02034:409:000000000-BFKT7:1:1103:14559:28530 1:N:0:26
AAAGTCGAGGTGCCTAAAGTGGCAACCCAGACTATGAGGGCGGTTGG
+
>1>1>@AA1A11BGGAGBB3BDCF10BEGEHFCFF2G10AEEGA//A
@M02034:409:000000000-BFKT7:1:1103:14556:28551 1:N:0:26
AAAGTCGAGGTGCCTAAAGTGGCAACCCAGACTATGAGGGCGGTTGGTGGTGTAGAGCTTCCTGTAGCCGCATGGCGTTCGTACTTAAATATGGAACTAACCATTCCAATTTTCGCTGTCTCTTATACACATCTCCGAGCCCACGAGAC
+
AAAAAFABDB2>BFGGFGDAA42BFFAEFHGCGFFHHHHGGGGFEECFCEE1BFGDDDFGGFHHBBEBB?E?EEEFFEEAEE2FGHFFHHFEFFBF3GEFGCBGHHHFGHHHHHDAE??@>2@GGHHGFG1BGGGH</<><FCECDCDG
@M02034:409:000000000-BFKT7:1:1103:14918:28555 1:N:0:26
AAAGTCGAGGTGCCTAAAGTGGCAACCCAGACTTGGAATCGTGTTGGTGGTGTAGAGCTTCCTGTAGCCGCATGGCGTTCGTACTTAAATATGGAACTAACCATTCCAATTTTCGCTGTCTCTTATACACATCTCCGAGCCCACGAGACC
+
AABBAFAABD>AGGGFFGGAFFFHHHHGGGHGHFFHHHHGGHFAFGEE2EECBFF5AFGHDGHHFFEFDEEEGDABF>E1E??FGHHHFHH@DB@@FGGHGE3F3EFBHHFHHHFEGG<B4FDFEHFFFHHGFGHGB@?>BFHFCGCDAC
@M02034:409:000000000-BFKT7:1:1103:17644:28560 1:N:0:26
AAAGTCGAGGTGCCTAAAGTGGCAACCCAGACTTGGCTGTCTGTTGGTGGTGTAGAGCTTCCTGTAGCCGCATGGCGTTCGTACTTAAATATGGAACTAACCATTCCAATTTTCGCTGTCTCTTATACACATCTCCGAGCCCACGAGACC
+
BABBAFBBBBAAGGGBBGFFFFFHHHHGGFHFHHHHGHFFHHHGHHHEFGEFGGHFGHHHHHHHGFHGHEGGGGGGEEEFFEFHHHHHHHHGHHGHGHFHHHGHHGHHHHHHHHGEGGAGHGHHHHGFFHHFHHGHA<C<DGHGGGGGGE
@M02034:409:000000000-BFKT7:1:1103:12587:28590 1:N:0:26
AAAGTCGAGGTGCCTAAAGTGGCAACCCAGACTGTTTGCGGGTTGGTGGTGTAGAGCTTCCTGTAGCCGCATGGCGTTCGTACTTAAATATGGAACTAACCATTCCAATTTTCGCTGTCTCTTATACACATCTCCGAGCCCACGAGACCG
+
ABBAAFACCCABGGGGGGGGGGEHHHHGGGHGHHHHHHHGGGEFFGEFEABABDDGFFHFGHHGGHFH?>?EEH1>BEFEECFHHFFGHHGHHGEFHFFGHHHHHHFGGHHHFE?EFCBGFGHEHH2GFEGFGHF?@DGCGHGGCFGGGG
@M02034:409:000000000-BFKT7:1:1103:14022:28636 1:N:0:26
AAAGTCGAGGTGCCTAAAGTGGCAACCCAGACTACGCCGCGGGTTGGGGGTGTAGAGCTTCCTGTAGCCGCAT
+
AABBAFA>AD>AFGGGGFEBGFFHEHGGGGHGH33AEGG2EEGE1>>00EF?/@F3@43F3FD?34?43?E/E
@M02034:409:000000000-BFKT7:1:1103:17985:28663 1:N:0:26
AAAGTCGAGGTGCCTAAAGTGGCAACCCAGACTCAGCCGTCGGTTGGTGGTGTAGAGCTTCCTGTAGCCGCATGGCGTTCGTACTTAAATATGGAACTAACCATTCCAATTTTCGCTGTCTCTTATACACATCTCCGAGCCCACGAGACC
+
CBCBAFAABB>AGGGGGGGGGFFGFHHGGGHGHGHHBCFEEEEAEFGEFGGEAEGBGHFHFGHGGFFDGEFEGEF1E?EGE?BFGHHGGFHFFF3B?GGGCG3GFHHGHHHHHGGGGG?FDBGFBDHHFGHHHHHHB@CCDGHGFGGGAF
@M02034:409:000000000-BFKT7:1:1103:13238:28666 1:N:0:26
AAAGTCGAGGTGCCTAAAGTGGCAACCCAGACTAATAAGAATGTTGGTGGTGTAGAGCTTCCTGTAGCCGCATGGCGTTCGTACTTAAATATGGAACTAACCATTCCAATTTTCGCTGTCTCTTATACACATCTCCGAGCCCACGAGACC
+
BBBBBFBBBBBBGGGGCGGGGGGHHHEEFGGGHFHFGHHGHHHGGHHEGGAFGBGDFFHHHCGHHHHHHGGFEGHHGEGEEEFFGHEEFHFHHHDGHHHHHHHHHHHHHGHHHGFEGGEFFHHHFGGHGHFHFHHEE<BCBGHEDGGGGE
@M02034:409:000000000-BFKT7:1:1103:13660:28682 1:N:0:26
AAAGTCGAGGTGCCTAAAGTGGCAACCCAGACTCGGAATCTGGTTGGTGGTGTAGAGCTTCCTGTAGCCGCATGGCGTTCGTACTTAAATATGGAACTAACCATTCCAATTTTCGCTGTCTCTTATACACATCTCCGAGCCCACGAGACC
+
>ABA3B>ADA2AGFGFGEFBFGGHGHCFFGGFFG2EAFFH5GGGHGGEA1EFCBF5FGGHHGB5AFGHFDEGGC1?E1>F11B1G4GHFHHB@333FGFHFFGG3?G4FGFHF4>?AE?BFGFHGFGGGCFB1GGH/<<B<FEEGG/AEF
@M02034:409:000000000-BFKT7:1:1103:15048:28687 1:N:0:26
AAAGTCGAGGTGCCTAAAGTGGCAACCCAGACTCGGTGGCGGGTTGGTGGTGTAGAGCTTCCTGTAGCCGCATGGCGTTCGTACTTAAATATGGAACTAACCATTCCAATTTTCGCTGTCTCTTATACACATCTCCGAGCCCACGAGACC
+
AABA>DAADD>AFGFGGGFFFFFHHHHGGEHFHGGGEFEGEGGAFEF?BEEFGFFEGHHHHHHHBGEBFEEFFGGGGEFGFECGHHHFFHHBFFFGBGHGGFFHHHHHHHHHHFFGDGAFGHHHHHF1@CFHHHDFD@C@AEHECFCGDA
@M02034:409:000000000-BFKT7:1:1103:14205:28699 1:N:0:26
AAAGTCGAGGTGCCTAAAGTGGCAACCCAGACTCGTTCGCCTGTTGGTGGTGTAGAGCTTCCTGTAGCCGCATGGCGTTCGTACTTAAATATGGAACTAACCATTCCAATTTTCGCTGTCTCTTATACACATCTCCGAGCCCACGAGACC
+
ABAAAFAA@D>AFGGGFGFFGFFHFEGGFEFGHFFGFHEAEEFGHGGBFEEEBDEBFGHHFHHHBFD5FE@EEEFFEBEFE?BGHHGGHHGHHEBGFHHHGFFHGHHGFHFHHFE?FE?FGBFBDHHFFFHGHHHHA@CDFGGGCCCGDA
@M02034:409:000000000-BFKT7:1:1103:17318:28699 1:N:0:26
AAAGTCGAGGTGCCTAAAGTGGCAACCCAGACTCATAAGCAGGTTGGTGGTGTAGAGCTTCCTGTAGCCGCATGGCGTTCGTACTTAAATATGGAACTAACCATTCCAATTTTCGCTGTCTCTTATACACATCTCCGAGCCCACGAGACC
+
AAAAAFABBB>ACGGGFGGGGFGGHHHGGFGFHHHHHCHBGGGFGHGEFGGGGDFEGHHHHHHGBGGDHGGFGGHHGEEFFEFHHHGHHEGFGFBGGFHFHFGG3GHFEHHHHHGGGGEGHHHFFHBHGGFHEGH2<<@CD/?C/<<A/<
@M02034:409:000000000-BFKT7:1:1103:17077:28700 1:N:0:26
AAAGTCGAGGTGCCTAAAGTGGCAACCCAGACTTTTTGTACTGTTGGTGGTGTAGAGCTTCCTGTAGCCGCATGGCGTTCGTACTTAAATATGGAACTAACCATTCCAATTTTCGCTGTCTCTTATACACATCTCCGAGCCCACGAGACC
+
BBAABFABBB>AFGGGGGGGGFFFGHHGFFGGHHHHHGHFGGFHHHHEFGEFGGFAGFHHHGHHFGHGHGGGGFGFGEEFFECHHHHFHHE4GFBGHHHHHGHHBHHGHHHHHHGGGGFHFFHHGHHHHHGGHHHHDCDFGGHGGGCFAF
@M02034:409:000000000-BFKT7:1:1103:16676:28704 1:N:0:26
AAAGTCGAGGTGCCTAAAGTGGCAACCCAGACTTATAGTGATGTTGGTGGTGTAGAGCTTCCTGTAGCCGCATGGCGTTCGTACTTAAATATGGAACTAACCATTCCAATTTTCGCTGTCTCTTATACACATCTCCGAGCCCACGAGAC
+
AAA@>D>AD@1>GGFGG1FABDFFFHGGGFGGHGHF2DFF2DDFGHAEFEGEFGHEGHHHFGFFH2DAGGGCEEFFFEEGCEFHHHGFFHGDGHFGGGGGFGFGHFHFHHHHFFCCGE?FFFHHGFFFGHHHGHHHGCCCGGHFCC/CE
@M02034:409:000000000-BFKT7:1:1103:14591:28705 1:N:0:26
AAAGTCGAGGTGCCTAAAGTGGCAACCCAGACTCGGGGGGGTGTTGGTGGTGTAGAGCTTCCTGTAGCCGCATGGCGTTCGTACTTAAATATGGAACTAACCATTCCAATTTTCGCTGTCTCTTATACACATCTCCGAGCCCACGAGACC
+
AAAA>FAADD>AGGGGGGFFGBFHHHHGGHHGHHGGGGGDGADAGEG;CGDE;BFFFGFGGGGG;BFFFDDDFFFFFADFFDFFFFFFFFFFFFEFFFFFFFFFEFFFFFFFFFFFFFDFFFFFFFFFFFFBFFFFD=@;DFFFFFFFF?
@M02034:409:000000000-BFKT7:1:1103:13347:28751 1:N:0:26
AAAGTCGAGGTGCCTAAAGTGGCAACCCAGACTGAGGGGAGTGTTGGTGGTGTAGAGCTTCCTGTAGCCGCATGGCGT
+
CCCCCFCCCCCCGGGGGGGGGGGHHHHEFGHDHF33FEEAAEHG5GFEA1E11BF5BFFA5FGHFDB53EFCGEC1/?
@M02034:409:000000000-BFKT7:1:1103:16380:28751 1:N:0:26
AAAGTCGAGGTGCCTAAAGTGGCAACCCAGACTGGGCCGTCTGTTGGCGGTGTAGAGCTTCCTGTAGCCGCATGGTGTTCGTACTTAAATATGGAACTAACCATTCCAATTTTCGCTGCCTCTTATACACATCTCCGAGCCCACGAGACC
+
1>A?AF>A1DAAGGGGFGGGGGGFFHH?CEHFBFH0FGAE/CFFGHH1AEAEEFDDF1GHHHHFFHFBGE//EEE1B/?B??B?FFB1FE22BD1BBGHHEEFF>GFBGFBGHHGGGG/BGGG112FGBFFCGGH@?<CCGFCFCCCCAF
@M02034:409:000000000-BFKT7:1:1103:19462:28784 1:N:0:26
AAAGTCGAGGTGCCTAAAGTGGCAACCCAGACTATTACGACTGTTGGTGGTGTAGAGCTTCCTGTAGCCGCATGGCGTTCGTACTTAAATATGGAATAACCATTCCAATTTTCGCTGTCTCTTATACACATCTCCGAGCCCACGAGACC
+
BB@ABFA3DDBBGGGFAGGGCGGBECCA2FEGHHHHHHGCEEFHFHHEFGGGHHH5FFHHGFHHHHHEFGE0EFHFEGGEGF2GFHFD3GBGHHB3F3FF33BGBFF4FGGHGF/EEAFGGHG4GB??FBF?FFFD??DCFGFG?D?/F
@M02034:409:000000000-BFKT7:1:1103:17203:28824 1:N:0:26
AAAGTCGAGGTGCCTAAAGTGGAACCCAGACTTGTCGTGGGGTTGGTGGTGTAGAGCTTCCTGTAGCCGCATGGCGTTCGTACTTAAATATGGAACTAACCATTCCAATTTTCGCTGTCTCTTATACACATCTCCGAGCCCACGAGACC
+
A?1AA@AADDAAGGG1AFGGGGFFHGG0AFF1GFHGCFECCEBA/E/AAAFG1F2F1FGBGBHH2FFFG?GEEGEEGCCEE0>GGE11FDGHGFB111BEEDBGDG>2BGGHDE//<<<>DBB>F2F2@1@1>1@A/CCCG/FCCGCAG
@M02034:409:000000000-BFKT7:1:1103:18064:28876 1:N:0:26
AAAGTCGAGGTGCCTAAAGTGGCAACCCAGACTGGTAAGGCTGTTGGTGGTGTTG
+
AA1AADAAADAAFGGFFGGFG1ECGHGCCHGGHCCFGAAFBFFFGHHE//EA//B
@M02034:409:000000000-BFKT7:1:1103:15479:28884 1:N:0:26
AAAGTCGAGGTGCCTAAAGTGGCAACCCAGACTTATACTAAGGTTGGTGGTGTAGAGCTTCCTGTAGCCGCATGGCGTTCGTACTTAAATATGGAACTAACCTTTCCAATTTTCGCTGTCTCTTATACACATCTCCGAGCCCACGAG
+
AA1>ADAADDAAFGGFBDGFGGF0AGH00GAFGHDFAAB2DBCGGFGEFFGGG1F2D1FGFEGFFFB21AE>BEF0>?EFEE0BFGD11B22BE11BFGH1>1BFEF2BBBGF2>EEGEFBGFF1BF2FCG1GFG1C/<CCCGCC/<
@M02034:409:000000000-BFKT7:1:1104:14390:1770 1:N:0:26
TAAGTCGAGGTGCCTAAAGTGGCAACCCAGACTCCGCCGCCTGTTGGTGGTGTAGTGCTTCCTGTAGCCGCATGGCGTTCGT
+
1>1AAFAADDAAFGGFAGFGDBF0CFFACCCFHHBEAEE/AEGHHFEEE/EAG1G2B1AFAAGFFDE2@?/>EEE0@EEF/E
@M02034:409:000000000-BFKT7:1:1104:17947:1798 1:N:0:26
TAAGTCGAGGTGCCTAAAGTGGCAACCCAGACTATGTGTTAGGTTGGTGGTGTAGTGCTTCCTGTAGC
+
3>>ABFBBBBBBFGGFFGGGGGGGHHHFFHGFHB5A5BFH55BGGHCEF?F1A3D5B55D5BFBH555
@M02034:409:000000000-BFKT7:1:1104:12516:1808 1:N:0:26
TAAGTCGAGGTGCCTAAAGTGGCAACCCAGACTCATAAGCCTGTTGGTGGTGTAGAGCTTCCTGTAGCCGCATGGCGTTCGTACTTAAATATGGAACTAACCATTCCAATTTTCGCTGTCTCTTATACACATCTCCGAGCCCACGAGACC
+
3>>AAFBBDBBBBGGGGGGGGGFH4FFAADHFHHFHFCFFHHHHHGHGGDEFHDH5FGGGBCGHHGHGFFCEEFGCEEGGGEFEGHGGFHEHHG3BEHFF3CFGHFFDFFGHHHGDFGGFHGHH?GEGEGDHCG1B?/B@GCECC/@D/?
@M02034:409:000000000-BFKT7:1:1104:13686:1810 1:N:0:26
TAAGTCGAGGTGCCTAAAGTGGCAACCCAGACTACTTCGAGTGTTGGTGGTGTAGAGCTTCCTGTAGCCGCATGGCGTTCGTACTTAAATATGGAACTAACCATTCCAATTTTCGCTGTCTCTTATACACATCTCCGAGCCCACGAGACC
+
1>>AAFAADDAAFGGG1FGGGBFCGGHGGGFGHHHHHHF0FHHHHHHGGGGGHGH2F1FGFFHHHGHHFGGEEEFGGGGFEEGGGHG@GHGHHF1FCGEC1>1BFDG22BGHHFEFGGEDHFHH1>D2FCDF<DDBA/<@@/?F/<CC/?
@M02034:409:000000000-BFKT7:1:1104:18181:1878 1:N:0:26
AAAGTCGAGGTGCCTAAAGTGGCAACCCAGACTATGAAGATTGTTGGTGGTGTAGAGCTTCCTGTAGCCGCATGGCGTTCGTACTTAAATATGGAACTAACCATTCCAATTTTCGCTGTCTCTTATACACATCTCCGAGCCCACGAGACC
+
3AAABFABBCBBGGGGGGGGGGGHHHGGGHHGHHHHHHHHFHHGHHHGGGFFHHH5GHHGHGHGFGHHHGCFGGHGGGGEGEHHHHHHGHHGGHFFGHHHHHGHHHHHHHHHHHGGGGGGHHHHHHFGHHGFHHHHG?CFCEHGGGGGGG
@M02034:409:000000000-BFKT7:1:1104:14818:1889 1:N:0:26
AAAGTCGAGGTGCCTAAAGTGGCAACCCAGACTACTTATGATGTTGGTGGTGTAGAGCTTCCTGTAGCCGCATGGCGTTCGTACTTAAATATGGAACTAACCATTCCAATTTTCGCTGTCTCTTATACACATCTCCGAGCCCACGAGAC
+
1>AAAF?ADDAAGGGGGGGGGGGGHHHGGHHFGGHHHHHHFHHHHHA/FAEGHGG2GDGHBGHHF2FFGEE?EGGFEEEFE?>FGHGHBFFHGE1B@EGHF01FGHF2BFFGG2/AEE?<FFBF1BF2FGGHGGG1B/>BCAGEGGCGG
@M02034:409:000000000-BFKT7:1:1104:18585:1938 1:N:0:26
AAAGTCGAGGTGCCTAAAGTGGCAACCCAGACTACTTCTATTGTTGGTGGTGTAGAGCTTCCTGTAGCCGCATGGCGTTCGTACTTAAATATGGAACTAACCATTCCAATTTTCGCTGTCTCTTATACACATCTCCGAGCCCACGAGACC
+
AABBBFBBBBBBGGGGGGFGGGGHHHHGDHHGHFCG55FGGHHHBHEGEEFCBDF5BAFG5FGHGBBDDEFAFFFFEE>C>EFCFGHD3BGFDD33BFGHB?3B3BF4BF?GD4EEFA?B44B4B?4B?3D2FBG2B/BC/F/</<<A/F
@M02034:409:000000000-BFKT7:1:1104:13788:1940 1:N:0:26
AAAGTCGAGGTGCCTAAAGTGGCAACCCAGACTAAGAATACGGTTGGTGGTGTAGAGCTTCCTGTAGCCGCGTG
+
1>AA>DAAD1>AFFGGGFGFAGGHFHHGGCHGHF1BFFBF1BAFFGEEF?E/ABFBA1FGBB111ADDBBE/>E
@M02034:409:000000000-BFKT7:1:1104:13792:1960 1:N:0:26
AAAGTCGAGGTGCCTAAAGTGGCAACCCAGACTAAGAATAAGGTTGGTGGTGTAGAGCTTCCTGTAGCCGCATGGCGTTCGTACTTAAATATGGAACTAACCATTCCAATTTTCGCTGTCTCTTATACACATCTCCGAGCCCACGAGACC
+
?ABCBFCCCCBBGGGGGGGGGGGHHHHGGHHGHHHHHHHHHHHHGHGEFFFFHHHGHHHHHHHHHHHHHGGGGGHHGEFGGGHHHHHHHHHHHHGFHHHGHHGHHHHHHHHHHHGGGGFHHHHHHHHHHHGGHHHGGDGCCGHGGGGGGG
@M02034:409:000000000-BFKT7:1:1104:13463:1961 1:N:0:26
AAAGTCGAGGTGCCTAAAGTGGCAACCCAGACTACGGCGAGTGTTGGTGGTGTAGAGCTTCCTGTAGCCGCATGGCGTTCGTACTTAAATATGGAACTAACCATTCCAATTTTCGCTGTCTCTTATACACATCTCCGAGCCCACG
+
3ABBBFAABBAAGGGGGFGBGFEHHHHGGHHGHHAEGEE0FFGHHH11BEFF13F5B@BB5BEGBB55BEG/EEE1>?>FEE2FFFH33FHFBB33F3GH30?B3?B44BFGDB@DDDBFDGF@@>>@GFFFGGH@A/<C@FA.C
@M02034:409:000000000-BFKT7:1:1104:12581:1970 1:N:0:26
AAAGTCGAGGTGCCTAAAGTGGCAACCCAGACTCCGCAGCATGTTGGTGGTGTAGAGC
+
?BBBBFBBBBBBGGGGGGGGGGGHHHHGGHHG33A2A2AA2BGHHH2AA1E113D5A5
@M02034:409:000000000-BFKT7:1:1104:12970:2008 1:N:0:26
AAAGTCGAGGTGCCTAAAGTGGCAACCCAGACTAAGGAGCAGGTTGGTGGTGTAGTGCTTCCTGTAGCCGCATGGCGTTCGTACTTAAATATGGTACTAACCTTTCCAATTTT
+
AAABBFBBBBABGGGGGGGFGGGGHHHGGHHGHFAECGAAGHCHFFAFFAEFF3F5A5AD5BFHG5A5AAE0EEF1EE>CE>2FGGHF3FH4FE44B4BE303B?3F4?F3BB
@M02034:409:000000000-BFKT7:1:1104:14724:2018 1:N:0:26
AAAGTCGAGGTGCCTAAAGTGGCAACCCAGACTAATTGGCTGGTTGGTGGTGTAGAGCTTCCTGTAGCCGCATGGCGTTCGTACTTAAATATGGAACTAACCATTCCAATTTTCGCTGTCACTTATACACATCTCCGAGCCCACGAGACC
+
ABBCCFBCBCBBGGGGGGGGGGGHHHHGGHGGHGGGHHHHHGGHGGGFFGGFGHHBHGGHHHHHHGHHHGGGGGHFGFGGGFFGHHHHHHFHGGFGGHHHHHFGHHHFHHHHHHEGGFEGHHHHEHHHHHHGHHHEGCGGGGHGGGGGGG
@M02034:409:000000000-BFKT7:1:1104:13002:2020 1:N:0:26
AAAGTCGAGGTGCCTAAAGTGGCAACCCAGACTAATCCGCAGGTTGGTGGTGTAGAGCTTCCTGTAGCCGCATGGCGTTCGTACTTAAATATGGAACTAACCATTCCAATTTTCGCTGTCTCTTATACAACATCTCCGAGCCCACGAGAC
+
ABBABFBBBBAAGGGGFGGGGGGHHHHGGHHGHGHHHHGGGGGHHHGEFGEGHFGDFDGHHFHHGHHHHGGGEGHHGGGGGFHHHHHFHHHHHHGHHHHHHFFGHHGFGHHHHHGGGGGHHHGHDGHHGGHCFFGDBEGDGGGHGG?FGE
@M02034:409:000000000-BFKT7:1:1104:13752:2022 1:N:0:26
AAAGTCGAGGTGCCTAAAGTGGCAACCCAGACTAGTTAGCTTGTTGGTGGTGTAGAGCTTCCTGTAGCCGCATGGCGTTCGTACTTAAATATGGAACTAACCATTCCAATTTTCGCTGTCTCTTATACACATCTCCGAGCCCACGAGACC
+
AAAABFABBBBBGGGGGGGGGFGFHHHGGHHFHHHFHHGGHHHHHHGEFFEFHHHDGFHHHGHHHHFBGGGGGEHGGEFGFEGHGHFFHGGHHGDGFGGHHFFGFHHFHHHGHHFGGGEGHGFHHHFGFHFGHHHFD<DCGGHGGGGGGG
@M02034:409:000000000-BFKT7:1:1104:15588:2024 1:N:0:26
AAAGTCGAGGTGCCTAAAGTGGCAACCCAGACTAAGCATCAGGTTGGTGGTGTAGAGCTTCCTGTAGCCGCATGGCGTTCGTACTTAAATATGGAACTAACCATTCCAATTTTCGCTGTCTCTTATACACATCTCCGAGCCCACGAGACC
+
CCCCCFCCCCABGGGGGGGGGGGHHHHGGHGFHFB3G5GFCHHHHFGEFEFFGFH5GGGGHHHHHHHHHGGGGGHEGEGGGGGHHHHFHHGHHHDGGHHHHHFHHHHFEFHHHGGGGGEHBHGHDGFDHHGHHHHGG?GGGGHGGCCGGF
@M02034:409:000000000-BFKT7:1:1104:19879:2050 1:N:0:26
AAAGTCGAGGTGCCTAAAGTGGCAACCCAGACTCGTCCTAAGGTTGGTGGTGTAGAGCTTCCTGTAGCCGCATGGCGTTCGTACTTAAATATGGAACTAACTATTCCAATTTTCGCTGTCTCTTATACACATCTCCGAGCCCACGAGACC
+
ABCBBFCBCCCCGGGGGGGFGGGHHHHGGHHFHGGHGGGHEFHHHHG2FEEGHGG5FDHHFFHGGGFGGGGEFGHFEFGEGEHGHHGFGHHHHH@DGHGHEFDFHFH4FGHHHFGFGGEGHFGHFHHFDGGHFHGB/>BBFEHGGGGDAC
@M02034:409:000000000-BFKT7:1:1104:12476:2056 1:N:0:26
AAAGTCGAGGTGCCTAAAGTGGCAACCCAGACTACGAGTGCGGTTGGTGGTGTAGAGCTTCCTGTAGCCGCATGGCGTTCGTACTTAAATATGGAACTAACCATTCCAATTTTCGCTGTCTCTTATA
+
A1AAAFAADDAAGBBF1FFEGFFHEAFECHECGFHF0E/FFGGACCGEFGEAAFGBGHHHDGGFFF@DFEEEEEGCEE>EEEEGGHGDGF2>FF1DEG1F>F1<F2>>>DGGHGEEECCBBFGG1>B
@M02034:409:000000000-BFKT7:1:1104:12457:2066 1:N:0:26
AAAGTCGAGGTGCCTAAAGTGGCAACCCAGACTACGAGTGCGGTTGGTGGTGTAGAGCTTCCTGTAGCCGCATGGCGTTCGTACTTAAATATGGAACTAACCATTCCAATTTTCGCTGTCTCTTATACACATCTCCGAGCCCACGAGAC
+
BBBBBFBBBBBBGGGGCGGGGGGHHHHGGHHGGHFEFFGHHGFFGGGEFGFGHGHBFGGHGHHHHGGFHFG@EFFCEEGGG?EHGHGHHHHHHHBEFHHGHHFFHGHFGGGHHBEFGGDFHFGGBG3FFGGHHGFFE/>@FEEGGGGGG
@M02034:409:000000000-BFKT7:1:1104:11508:2101 1:N:0:26
AAAGTCGAGGTGCCTAAAGTGGCAACCCAGACTAGTATGGGGGTTGGTGGTGTAGAGCTTCCTGTAGCCGCATGGCGTTCGTACTTAAATATGGAACTAACCATTCCAATTTTCGCTGTCTCTTATACACATCTCCGAGCCCACGAGACC
+
ABBBAFBBBB>AEGGDGGFEEFDFHGH?FGHFGDHFFGHHAFGEEEEGGGEFHHH5FGHHFHHHHDHEHGGGEFHHGEFGEFGEHGGHHHEHHFB?CFHHHHEHHGHHHGHHHHGFGAFDGGHGGHGGFGBGFHFHDC?CCFHGF@@DAF
@M02034:409:000000000-BFKT7:1:1104:14955:2113 1:N:0:26
AAAGTCGAGGTGCCTAAAGTGGCAACCCAGACTCATACTGGGGTTGGTGGTGTAGAGCTTCCTGTAGCCGCATGGCGTTCGTACTTAAATATGGAACTAACCATTCCAATTTTCGCTGTCTCTTATCACATCTCCGAGCCCACGAGACCG
+
BBBBCFBCCCAAGGGGGGGGGGGHHHHGGHHGHHGHHHHHHHGGGGGEFGEFHHHDHHGHGHHHHGHGHGGGGGHHGGGFGEHHHHHHHHHHHHDFFHHHHHFGHHHFHHHHHHFGGGEHHGHFGHHHHHFHHHHGGGGCGFGGCGGGGG
@M02034:409:000000000-BFKT7:1:1104:18221:2118 1:N:0:26
AAAGTCGAGGTGCCTAAAGTGGCAACCCAGACTCATAAGACTGTTGGTGGTGTAGAGCTTCCTGTAGCCGCATGGCGTTCGTACTTAAATATGGAACTAACCATTCCAATTTTCGCTGTCTCTTATACACATCTCCGAGCCCACGAGACC
+
AABBAFCCCCABGGGFGGFFGGFHHGHGGHHGHHHHHHHHHHHBGHGEFFAEFGGGGHHHHHHHHHGFFGGGGGGFEEGGFEGFFHHHHHHHFGBFHHHFGGHHHHHGHGHHHFEFGGFHHHHHHHHGGHHHGHHGE?DCGGGGCCCGGG
@M02034:409:000000000-BFKT7:1:1104:17088:2132 1:N:0:26
AAAGTCGAGGTGCCTAAAGTGGCAACCCAGACTAGGCATTATGTTGGTGTGTAGAGCTTCCTGTAGCCGCATGGCGTTCGTACTTAAATATGGAACTAACCATTCCAATTTTCGCTGTTCTTATACACATCTCCGAGCCCACGAGACCGT
+
ABCAAFCBCCCCGGGGGGGGGGGHHHHGGHHGHHHHHGHHGHHHHHHFFGFFFGGHHGHHHHHHHHGHFAEEFHHEFGGGGHHHHGGHGGHHHHHFFHHGHGHHHGHGGHHHHFEGEGHGHHHHGHFHHHHHHHG/BBGFHGGGGGGGGA
@M02034:409:000000000-BFKT7:1:1104:13494:2139 1:N:0:26
AAAGTCGAGGTGCCTAAAGTGGCAACCCAGACTGTGGCGGCGGTTGGTGGTGTAGAGCTTCCTGTAGCCGCATGGCGTTCGTACTTAAATATGGAACTAACCATTCCAATTTTCGCTGTCTCTTATACACATCTCCGAGCCCACGAGACC
+
A1?AAF@ADD1AFGGGGGFBBFGHHHHGGHHGHHHHHGGCGGGGFECE/EEFFGF21FGGFCHH1DFGHG@/EEHGEAE<EEFFHHEHFHFHGH<GHHFBGHBFGGGFHHGHHHGGGFCFHFHHGGF1><DGHHFGGC@?CGEECGG?CG
@M02034:409:000000000-BFKT7:1:1104:20416:2157 1:N:0:26
AAAGTCGAGGTGCCTAAAGTGGCAACCCAGACTCCGCCGCCGGTTGGTGGTGTAGAGCTTCCTG
+
CCCCCFCCCCABGGGGGGGGGGGHHHHGGHHGHF3EAAEE0E0E?FEE11EA13D5@533@BBB
@M02034:409:000000000-BFKT7:1:1104:20476:2163 1:N:0:26
AAAGTCGAGGTGCCTAAAGTGGCAACCCAGACTTTTTGGTGTGTTGGTGGTGTAGAGCTTCCTGTAGCCGCATGGCGTTCGTACTTAAATATGGAACTAACCATTCCAATTTTCGCTGTCTCTTATACACATCTCCGAGCCCACGAGACC
+
ABBBBFAABBBBGGGGGGGGGGGHHHHGGHHGHF5FHGGBFGGGGHHFGGEFHHHHHHHHHHHHHHFHHGGCEFHGGGGGGGHHHHHHHHHHHGGHHHHHHHHHHGGFHHHHHHGGGGGGHHHHHHHHEHGHHHGHGCCGGGHGGCCGDG
@M02034:409:000000000-BFKT7:1:1104:20492:2172 1:N:0:26
AAAGTCGAGGTGCCTAAAGTGGCAACCCAGACTTTTTG
+
>>AA>FAA?D>AGGGCF4FBGGGHGHHGGGHGHFFHGE
@M02034:409:000000000-BFKT7:1:1104:20443:2196 1:N:0:26
AAAGTCGAGGTGCCTAAAGTGGCAACCCAGACTAAGAA
+
BBCCCFBCCBAAGGGGGGGGGGGHHHHGAFGFFEF335
@M02034:409:000000000-BFKT7:1:1104:18692:2235 1:N:0:26
AAAGTCGAGGTGCCTAAAGACTGAGGAGTTGGTTGGTGGTGTAGAGCTTCCTGTAGCCGCATGGCGTTCGTACTTAAATATGGAACTAACCATTCCAATTTTCGCTGTCTCTTATACACATCTCCGAGCCCACGAGACCGTACTAGATCT
+
CBCCCFCBBBAAGGGGGGGGGGHGFFBEHHHHGHGGEFFEFHHHHHHHHHHHHHHHHHGGGGGHHGGGGGGHGHHHHFGGHHHGFFHFGGHHHHHHFFGHHHGGGGGEGHHHHGHHHGHBCGHHHGCGGGFHGC<CEGGGGHGHHHFFBH
@M02034:409:000000000-BFKT7:1:1104:17186:2237 1:N:0:26
AAAGTCGAGGTGCCTAAAGTGGCAATCCAGACTTAGTATAATGTTGGTGGTGTAGAGCTTCCTGTAGCCGCATGGCGTTCGTACTTAAATATGGAACTAACCATTCCAATTTTCGCTGTCTCTTATACACATCTCCGAGCCCACGAGACC
+
A3>ABFBBBBAAGGGGGGFGGGGCFHHF4FHFHHFGHCGGBGGHHHHAEEEFHFF5GBGHHGHFHHHGHGC0EFHHGEGEGEFEFHGFFHGHHHEGGHHHHFFHHHHFHGHHHHGEGGGHHHHGGFFFBFDHHHFGGBCFGGHGGGGGDC
@M02034:409:000000000-BFKT7:1:1104:16519:2238 1:N:0:26
AAAGTCGAGGTGCCTAAAGTGGCAACCCAGACTATGCAGGGTGTTGGTGGTGTAGAGCTTCCTGTAGCCGCATGGCGTTCGTACTTAAATATGGAACTAACCATTCCAATTTTCGCTGTCTCTTATACACATCTCCGAGCCCACGAGACC
+
BABBBFBADBCCGGGGGBBFGFGHHHHGGHHGHHHHHHHHGFFE?EHEEEEFGHHFFEGHHHHGFFF5FEEEEGHGEFEGGEFGFGHHHHHHFHFFFHFFGHBGHGHHHHHHHHEEGEEBFEHHGHFHFFGHGHD2?<B>BFGGFCFFDF
@M02034:409:000000000-BFKT7:1:1104:16751:2246 1:N:0:26
AAAGTCGAGGTGCCTAAAGTGGCAACCCAGACTACT
+
CCCCCFCCCCACGGGGGGGGGFGHHHHGGHGGH335
@M02034:409:000000000-BFKT7:1:1104:15073:2251 1:N:0:26
AAAGTCGAGGTGCCTAAAGTGGCAACCCAGACTCCGCGT
+
ABBBBFABBBAAGGFGGGGGFGGGGHHEGH22A3BA22A
@M02034:409:000000000-BFKT7:1:1104:16507:2256 1:N:0:26
AAAGTCGAGGTGCCTAAAGTGGCAACCCAGACTATGCAGGGTGTTGGTGGTGTAGAGCTTCCTGGAGCCGCATGGCGTTCGTACTTAAATATGGTACTAACCATTCCAATTTTCGCT
+
BBBBBFCCCCBBGGGGGGGGGGGHHHHGGHHGHFH5B5FHGGGGGHH2AAEFG3F55DGH5GFG3BB2FEE0EEEAEEEEEE?F?GH3BFG4GE44FGHHF03BE4G?4FDHHD//E
@M02034:409:000000000-BFKT7:1:1104:17260:2263 1:N:0:26
AAAGTCGAGGTGCCTAAAGTGGCAACCCAGACTAAGCATAATGTTGGTGGTGTAGAGCTTCCTGTAGCCGCATGGCGTTCGTACTTAAATATGGAACTAACCATTCCAATTTTCGCTGTCTCTTATACACATCTCCGAGCCCACGAGACC
+
BBBBBFBBBB>AGGGGGGGGGGGHHHGGCGHGHBBAAA5FF5GHGBGGGGGFHHHHHHHHHHHHGHHHHGEEEGHHGGGGGFCHHGHFGHGHHHBGGHHHHHGHHHHDFGHHHHEGGGFHHGGGFHFGHHHFHFHEF//CFGGGGCGFGG
@M02034:409:000000000-BFKT7:1:1104:11351:2273 1:N:0:26
AAAGTCGAGGTGCCTAAAGTGGCAACCCAGACTGCTGTTCTTGTTGGTGGTGTAGAGCTTCCTGTAGCCGCATGGCGTTCGTACTTAAATATGGAACTAACCATTCCAATTTTCGCTGTCTCTTATACACATCTCCGAGCCCACGAGACC
+
BBCCBFCCBBABGGGGGGFGGGGHHHHGGHHGHHHHHHGGHHHHHHHGFGEFHHHGHHHHHHHHHHHHHGGGGGHHGGGGGGFHHHHHHHHHHHHGGHHGHHGHHHHFHHHHHHGGGGGHHHHHHHHHHHHHHHHGF@CCGGHGGCGGGG
@M02034:409:000000000-BFKT7:1:1104:16974:2347 1:N:0:26
AAAGTCGAGGTGCCTAAAGTGGCAACCCAGACTAGTAAGAATGTTGGTGGTGTAGAGCTTGCTGTAGCCGCATGGCGTTCGTACTTAAATATGGTACTAATCATTCCAATTTTCGCTGTCTCTTATACACATCTCCGAGCCCACGAGACC
+
BBBBAFBBDBABGGGGGGGGGGGHHHGGGHHGH3AG55DGHFH55D2A22BC1AD5B5BF3FED5555BEE0EDG1>1>1?B211FG334F@FD44BBGH434B44B44BFHF?>EFGA3BGFEDGHFGBH3CGG2?/<BDGEFGC<EDF
@M02034:409:000000000-BFKT7:1:1104:17180:2351 1:N:0:26
AAAGTCGAGGTGCCTAAAGTGGCAACCCAGACTCGGGTGAGGGTTGGTGGTGTAGAGCTTCCTGTAGCCGCATGGCGTTCGTACTTAAATATGGAACTAACCATTCCAATTTTCGCTGTCTCTTATACACATCTCCGAGCCCACGAGACC
+
AABBBFCABCBBGGGGGGGGGGGHHHHGGHHGHHGGGFEGHHGFGGGGFGEFGHHFGGHHHHHHHHHHHGGGGGHHGEFGF?FHHHGGHGHHGHFDGHHHHHHGHGHFHHHHHHGGGGGGHHHHFHGFGFGHHHHGE/B>AGHGGGGGGG
@M02034:409:000000000-BFKT7:1:1104:10498:2366 1:N:0:26
AAAGTCGAGGTGCCTAAAGTGGCAACCCAGACTATTAATCAGGTTGGTGGTGTAGAGCTTCCTGTAGCCGCATGGCGTTCGTACTTAAATATGGAACTAACCATTCCAATTTTCGCTGTCTCTTATACACATCTCCGAGCCCACGAGAC
+
>AAA>DAA@>A>FGGGB1BBFFEHBGHCFHHGHHHGHGFDFG11FGGGAEAFEGHFGHHHHHHHG2FFFAE/BE0AEGEFGGGGGHFFDGFGHHBDCGF1@A1BF2>BFGHHH2EEGGGFHFGHBGFHFBDGGH>FA/</@FGF/CCCC
@M02034:409:000000000-BFKT7:1:1104:17244:2367 1:N:0:26
AAAGTCGAGGTGCCTAAAGTGGCAACCCAGACTAAGAAGCAGGTTGGTGGTGTAGAGCTTCCTGTAGCCGCATGGCGTTCGTACTTAAATATGGAACTAACCATTCCAATTTTCGCTGTCTCTTATACACATCTCCGAG
+
ABABABABBBABG4FFFFFEDDAFGGH2CGH2AFBFHFF33GFHHHCAAEAF1BF555GH5CGHDDGFGEC?EFHEEE/FE>BGGGBBGHGFFF3FFHFFB03FGFD4FHHGFFEGGG<BF4FGBGFF??B1?F1?</B
@M02034:409:000000000-BFKT7:1:1104:17371:2396 1:N:0:26
AAAGTCGAGGTGCCTAAAGTGGCAACCCAGACTTGTGTGTGGGTTGGTGGTGTAGAGCTTCCTGTAGCCGCATGGCGTTCGTACTTAAATATGGAACTAACCATTCCAATTTTCGCTGTCTCTTATACACATCTCCGAGCCCACGAGACC
+
AABBAFBBBBAAGGGGFGGGGGFHHHHGGHHGGHHHHABBFEA2AEEAAEBCBDGABDFFAGHHGEFABEECFGHFFEE1EEG??DEFHGGHHHFBGGFEFFBFHBGFFGFHHFEEFEEBG3GGGHHDFCGGFHHFB<DD/FGFCGGGDF
@M02034:409:000000000-BFKT7:1:1104:17369:2414 1:N:0:26
AAAGTCGAGGTGCCTAAAGTGGCAACCCAGACTTGTGGTGGGGTTG
+
CCCCCFCCCCABGGGGGGGGGGGHHHHGEHHGH5DGHC2AE2AEAE
@M02034:409:000000000-BFKT7:1:1104:16836:2418 1:N:0:26
AAAGTCGAGGTGCCTAAAGTGGCAACCCAGACTAATCGTTCTGTTGGTGGTGTAGAGCTTCCTGTAGCCGCATGGCGTTCGTACTTAAATATGGAACTAACCATTCCAATTTTCGCTGTCTCTTATACACATCTCCGAGCCCACGAGACC
+
ABBAAFABBBABGCGGGFGGGFGFHHGGGHHGHHHHHGHHHFGGHHGFFGBFHGF5FAFGHHHHBGEBGEEEEFHFEEEEEEFGHHFHHHGHHG3GFHGHGHGHHFGHFGHHGHFEGGGHHEGHDGFFFGHGCHHFE>DD@FAFCCGGGF
@M02034:409:000000000-BFKT7:1:1104:17581:2424 1:N:0:26
AAAGTCGAGGTGCCTAAAGTGGCAACCCAGACTTTTTATGGTGTTGGTGGTGTAGAGCTTCCTGTAGCCGCATGGCGTTCGTACTTAAATATGGAACTAACCATTCCAATTTTCGCTGTCTCTTATACACATCTCCGAGCCCACGAGACC
+
BCCCCFCCCB>AGGGGGGGGGGGHHHHGGHHGHHHGGHHHHHHHGHHGFGEFGHHFGHHHHHHHGHHHHEGGGGHHGFGGFFFHHHHGHHHHHHBGHHHHHHFHHHHHHHHHHHGGGGGGHHHGEHHHGHGHHHGHGDGCFGHGC@@EGG
@M02034:409:000000000-BFKT7:1:1104:21141:2437 1:N:0:26
AAAGTCGAGGTGCCTAAAGTGGCAACCCAGACTATTAATAAGGTTGGTGGTGTAGAGCTTCCTGTAGCCGCATGGCGTTCGTACTTAAATATGGAACTAACCATTCCAATTTTCGCTGTCTCTTATACACATCCC
+
ABBAAFAAD?ABGGGFFGGGGGGHHHHGGHHGHH5FGGF5GGGGGHGEEFGGHGGGHHHHHHBDGHGHHGGGGGHHGGGGGEHGHHEGHHGHHFFHHHHFFHHHGHGGFHGHHFGGGCEGEFHGHHBGGHHBC2?
@M02034:409:000000000-BFKT7:1:1104:13612:2453 1:N:0:26
AAAGTCGAGGTGCCTAAAGTGGCAACCCAGACTAGTAAGCAGGTTGGTGGTGTAGAGCTTCCTGTAGCCGCATGGCGTTCGTACTTAAATATGGAACTAACCAT
+
AAAAADAADDAAFGGGGGF3F1FGHG0AAG0FGG12F2F1B0F0BGAAA/BAGF1BD1GGGEFGGGHDFEC/EFHFEGEFEE>/FGHHFFGFFF1DFB11GAGE
@M02034:409:000000000-BFKT7:1:1104:17390:2454 1:N:0:26
AAAGTCGAGGTGCCTAAAGTGGCAACCCAGACTAAGAATAAGGTTGGTGGTGTAGAGCTTCCTGTAGCCGCATGGCGTTCGTACTTAAATATGGAACTAACCATTCCAATTTTCGCTGTCTCTTATACACATCTCCGAGCCCACGAGACC
+
BABBBFBBBBAAGGGGGGGFGGFFHHGFECFGHH3B3DGG5GGGGHGEGGGAA3F5AFFF5GHGF5ADGFE0EEEFEEEFFGFEGHFD3EHGBF33GFFB3G3BF444FEGB44@/?<EGFE4GGB433?2?2B3B</><<EGGC?DD/F
@M02034:409:000000000-BFKT7:1:1104:10815:2456 1:N:0:26
AAAGTCGAGGTGCCTAAAGTGGCAACCCAGACTGTTTGGGGTGTTGGTGGTGTAGAGCTTCCTGTAGCCGCATGGCGTTCGTACTTAAATATGGAACTAACCATTCCAATTTTCGCTGTCTCTTATACACATCTCCGAGCCCACGAGACC
+
CCCCCFBBCCCCGGGGGGGGGGGHHHHGGHGGF33DF3F222AEFHHGGGGFC3G5GDFGDFGDHFHFHEEEEGF1EBEGGE?GGHHF@GFFHH33FGHGB03FGEHDHGHHHFEFGEFHHHHHBFHHHGHHHHHEG/BFCGHGCCG?DC
@M02034:409:000000000-BFKT7:1:1104:20404:2458 1:N:0:26
AAAGTCGAGGTGCCTAAAGTGGCAACCCAGACTGGTTGTTTGGTTGGTGGTGTAGAGCTTCCTGTAGCCGCATGGCGTTCGTACTTAAATATGGAACTAACCATTCCAATTTTCGCTGTCTCTTATACACATCTCCGAGCCCACGAGACC
+
BBBBBFBBBBAAFGGGGGFGGGGHHHHGFHHGHHHFGGGHHHGFGGGEFGEFGHHFGHHHHHHHHFHHHGGGGGHHFEGGGGHHHHHHHHFHHH3BFHHHHHGHHHHHHHHHHHGGGGGHHFHHHHHHHGHHGHGHD/DCGGHGGGGGGG
@M02034:409:000000000-BFKT7:1:1104:13714:2472 1:N:0:26
AAAGTCGAGGTGCCTAAAGTGGCAACCCAGACTACGTCTCGGGTTGGTGGTGTAGAGCTTCCTGTAGCCGCATGGCGTTCGTACTTAAATATGGAACTAACCATTCCAATTTTCGCTGTCTCTTATACACATCTCCGAGCCCACGAGACC
+
BBBBBFBABDAAGGGGGGGGGGGHHHHGGHHGHHHGHHHHHGGGFGGEFEBFGFHBGHHHHHHHGGGHHGGGGFHHGEGGGGHHHHHHFHHHHHBFFHHHHHGHHHHHHHHHHHGGGGGFFFHHGHHHHHGFFHHHG/B<CEGGFGCGGF
@M02034:409:000000000-BFKT7:1:1104:17832:2496 1:N:0:26
AAAGTCGAGGTGCCTAAAGTGGCAACCCAGACTAATGGGGAGGTTGGGGGTGTAGAGCTTCCTGTAGCCGCATGGCGTTCGTACTTAAATATGGAACTAACCATTCCAATTTTCGCTGTCTCTTATACACATCTCCGAGCCCACGAGACC
+
CCCCBFCCCCBCGGGGGGGGGGGHHHHGGHHGHHHHHFHGGE?ABGE0A0EEEFHEG5GH5GFHG4GFGGGEGGFAE>EGGAGGCFGHHFFHHHDDGHHHGHFGHFHGHHHHHGGGGGGHHGHHGFHFHHEHHHGHD<ACGGHGGGGGGG
@M02034:409:000000000-BFKT7:1:1104:12816:2506 1:N:0:26
AAAGTCGAGGTGCCTAAAGTGGCAACCCAGACTAGGACGAGGGTTGGTGGTGTAGAGCTTCCTGTAGCCGCATGGCGTTCGTACTTAAATATGGAACTAACCATTCCAATTTTCGCTGTCTCTTATACACATCTCCGAGCCCACGAGACC
+
BBBBBFBBBBABGGGGGGGGGGGHHHHGGHHAHHHGHHGEGGGGHCGEFGFFGHHAFGHHHHHHHFHHFGGGGGHHGGGGFE2FGHFHHHGHHHDGGHHHHHHHHHHGHHHHHHGGGGGGHHHHHHHHHHHBFGHFE?C@GGHGGGGGGF
@M02034:409:000000000-BFKT7:1:1104:19161:2515 1:N:0:26
AAAGTCGAGGTGCCTAAAGTGGCAACCCAGACTAATTATTTTGTTGGTGGTGTAGAGCTTCCTGTAGCCGCATGGCGTTCGTACTTAAATATGGAACTAACCATTCCAATTTTCGCTGTCTCTTATACACATCTCCGAGCCC
+
ABBBBFBBDB>AGGGGGGGGGGGHHHHGA2GFH3GFHFHHHHFHGHEEC2EFG3G5D53FBGHG5ABAF1E0EEF1@EEG1?2??DF33FFGHH33FFGGF13F3BF44F?G44/??/?F4FF?4???422GFF3BC><//?
@M02034:409:000000000-BFKT7:1:1104:20522:2521 1:N:0:26
AAAGTCGAGGTGCCTAAAGTGGCAACCCAGACTGGGGTGTGGGTTGGTGGTGTAGAGCTTCCTGTAGCCGCATGGCGTTCGTACTTAAATATGGAACTAACCATTCCAATTTTCGCTGTCTCTTATACACATCTCCGAGCCCACGAGACC
+
BBCCCFCCCCCCGGGGGGGGGGGHHHHGGHA2FGCGGEEAEFGGGGFECEEEC3G5A5BFFGHHGFBBBEG@FGHBEEEGGFFGGHHGDHHGGF3?GCGFFC3BFFGBEG3HF4BBFG?FDGGF?FDFFG2FGFGFE?CFCFHGF-@DFF
@M02034:409:000000000-BFKT7:1:1104:15930:2524 1:N:0:26
AAAGTCGAGGTGCCTAAAGTGGCAACCCAGACTTCGAAGTATGTTGGTGGTGTAGAGCTTCCTGTAGCCGCATGGCGTTCGTACTTAAATATGGAACTAACCATTCCAATTTTCGCTGTCTCTTATACACATCTCCGAGCCCACGAGACC
+
AAAAAFBBBD>AFGGFGGGGGGGGFHHEGHGFHHBFCFFBFFGGHHGGGGGGFFG5FGGH5GHHGFGEGGGGGGHHGEFGGGFFGHHBFHFGGHBBGHHHHGGHHHHFGGHGHH?GGGEEHHHFFHFDGHB?CGGHD@C?CFFEDCC?DF
@M02034:409:000000000-BFKT7:1:1104:16150:2525 1:N:0:26
AAAGTCGAGGTGCCTAAAGTGGCAACCCAGACTTAGTTGATTGTTGGTGGTGTAGAGCTTCCTGTAGCCGCATGGCGTTCGTACTTAAATATGGAACTAACCATTCCAATTTTCGCTGTCTCTTATACACATCTCCGAGCCCACGAGACC
+
BBBBBFBBBBAAGGGGGGGFGGGHHHHGGHHGHHHHFGHHHHHHGHHGGGEFGHHBGHHHHHHHGFHHHGGGGGHHGGGGGFHHHHHHHHHHHHFFHHHFHHGHHHHGHHHHHHGGGGGFHEHHHHHHFHHHGHHGD>DBDFHGGGGGGE
@M02034:409:000000000-BFKT7:1:1104:10958:2535 1:N:0:26
AAAGTCGAGGTGCCTAAAGTGGCAACCCAGACTATGTTTTATGTTGGTGGTGTAGAGCTTCCTGTAGCCGCATGGCGTTCGTACTTAAATATGGAACTAACCATTCCAATTTTCGCTGTCTCTTATACACATCTCCGAGCCCACGAGACC
+
ABBBAFAADDAAGGGGFGGFGGGHGHHGGHHEFHGHHHHHHGHHFHEEFEEEBDG5FBFGFHGHFFFFGFGGGEHFE1EEE?FGHFGFGHFHGHBGGHHFFA3GHFHBHFDGHGEFGDEHHEHFBFFFDGF?GHGDC/B></CF/@@DEF
@M02034:409:000000000-BFKT7:1:1104:16337:2566 1:N:0:26
AAAGTCGAGGTGCCTAAAGTGGCAACCCAGACTTATACGTAGGTTGGTGGTGTAGAGCTTCCTGTAGCCGCATGGCGTTCGTACTTAAATATGGAACTAACCATTCCAATTTTCGCTGTCTCTTATACACATCTCCGAGCCCACGAGACC
+
BBCCBFBCBCBBGGGGGGGGGGGHFGGGGHHGHHHHHHHGHHGGHHGFFGEFGFHDGHHHHHHHGFHGHGGGGGHGGEGGFEGHHHHHHHGHGHFGHFGHHHGHHHHGHHHHHHGGGGFGHFHHGHHHFHGHHHHF?>B>DGHGGGGGGE
@M02034:409:000000000-BFKT7:1:1104:15609:2567 1:N:0:26
AAAGTCGAGGTGCCTAAAGTGGCAACCCAGACTACTAAGAATGTTGGTGGTGTAGAGCTTCCTGTAGCCGCATGGCGTTCGTACTTAAATATGGAACTAACCATTCCAATTTTCGCTGTCTCTTATACACATCTCCGAGCCCACGAGACC
+
ABB@A@AADD>AGGGGGGGGFFFFFHHGEHGFGGBGFFGFHHHHHGHEFGFFHFGAG5FGHHHFGHGGHEEEEEHGG?FFFECGHHGFGFEHHF3FFHHHHHDGGHHFGHHHHF?GGDEGBHGGBDHFGHHFHHGHD?GCGAHGGFGGDF
@M02034:409:000000000-BFKT7:1:1104:16317:2568 1:N:0:26
AAAGTCGAGGTGCCTAAAGTGGCAACCCAGACTTATACGTAGGTTGGTGGTGTAGAGCTTCCTGTAGCCGCATGGCGTTCGTACTTAACTATGGAACTAACCATTCCAATTTTCGCTGTCTCTTATACACATCTCCGAGCCCACGAGACC
+
A?AABBA?D2ABGBGGBDFFDGGHBFHGFDGFHG5AAGHB3BEGGHGAEEFGHHGFFGHHHHHH5DGGGFGEFGFEEGGGGDFHHHF33BBFHG3GFHGFBGBFFFGB4BE4FGGGGGGGFGFG4B3?FFFHHHHBEC/CF<GEC/<A?C
@M02034:409:000000000-BFKT7:1:1104:17154:2571 1:N:0:26
AAAGTCGAGGTGCCTAAAGTGGCAACCCAGACTGATCTGCGGGTTGGTGGTGTAGAGCTTCCTGTAGCCGCATGGCGTTCGTACTTAAATATGGAACTAACCATTCCAATTTTCGCTGTCTCTTATACACATCTCCGAGCCCACGAGACC
+
BCCBAFCCCCBCGGGGGGGGGGGHHHHGGHHGHHHHHHHFEGGEFGEBFEFFGBG5D5AFFHHHHHEFGGGEEGHGGFFGEE?GGHHHHHHGGHBGHHHHGGGFFHHDHEHHHBEDGACGHFGHHDD>FFFBG>D2C</<AFHGG-DGGG
@M02034:409:000000000-BFKT7:1:1104:12241:2581 1:N:0:26
AAAGTCGAGGTGCCTAAAGTGGCAACCCAGACTATTAAGTAGGTTGGTGGTGTAGAGCTTCCTGTAGCCGCATGGCGTTCGTACTTAAATATGGAACTAACCATTCCAATTTTCGCTGTCTCTTATACACATCTCCGAGCCCACGAGACC
+
BBBBBF?A3A>ABGGFGCGFFFFFGHGEDEHGHHHHHHHGGBGEFF2EFEFFHHHBFGHHHFHHHGHGHGFFGGHHGGGGGGHHHHHHHHGHHFBGFFFHHHFHEHFHDGGHHHEDGGEFFHHHHHFHGHBFCDDDGDGCCAAFDFGGGE
@M02034:409:000000000-BFKT7:1:1104:14701:2587 1:N:0:26
AAAGTCGAGGTGCCTAAAGTGGCAACCCAGACTCAGTGTCTTGTTGGGGGTGTAGAGCTTGCTGTAGCCGCATGGCGTTCGTAC
+
AAABAFBAD@A44FGGCGGDFFFHFFHGGHHDHG33D5DB55ADFG22AEEEEGBBDBHF3B@5F555BEEEGEG1E>/FE11?
@M02034:409:000000000-BFKT7:1:1104:17271:2589 1:N:0:26
AAAGTCGAGGTGCCTAAAGTGGCAACCCAGACTCAGCCTTGGGTTGGTGGTGTAGAGCTTCCTGTAGCCGCATGGCGTTCGTACTTAAATATGGAACTAACCATTCCAATTTTCGCTGTCTCTTATACACATCTCCGAGCCCACGAGACC
+
A?AAAFBABDBACGGGEGFFFGGHFHHGGHHGHGGHHHHGHHHEFEGEFGEFHHHFFDFHEFHHGGGFGECFGEHFEEGGFEBFGHGFHFFFGHBF@GGHFHHFG?DFFHGHGHEEFFF3FDFHGHDBFGFHGFGB?/B/<CHEDDGGGA
@M02034:409:000000000-BFKT7:1:1104:15403:2589 1:N:0:26
AAAGTCGAGGTGCCTAAAGTGGCAACCAGACTAATATCGGGTTGGGGGTGTAGAGCTTCCTGTAGCCGCATGGCGTTCGTACTTAAATATGGAACTAACCATTCCAAT
+
AA?AAD1>1D>AGFGEGGFB11ACEGGAGFFHHHFHFHGGGGG?C/AAEA/FDEFFHHF1FBBB2D1?>E?EF0>/>/E/FGH2>DF2GFFFBEFFFHGFDFD22B>>
@M02034:409:000000000-BFKT7:1:1104:17255:2597 1:N:0:26
AAAGTCGAGGTGCCTAAAGTGGCAACCCAGACTCAGCCTTGGGTTGGTGGTGTAGAGCTTGCTGTAGCCGCATGGCG
+
CCCCBFBBCCCCGGGGGGGGGGGHHHHGGHHGHCCGFFH3B3FAA2EBA1ACAEF5D5BF3B5B55DD3EE0EEA1>
@M02034:409:000000000-BFKT7:1:1104:16478:2611 1:N:0:26
AAAGTCGAGGTGCCTAAAGTGGCAACCCAGACTCAGCCTCCGGTTGGTGGTGTAGAGCTTCCTGTAGCCGCATGGCGTTCGTACTTAAATATGGAACTAACCATTCCAATTTTCGCTGTCTCTTATACACATCTCCGAGCCCACGAGACC
+
ABABBFBBBBABGGGGFGGFGGGGHHGFGGHFHGHFHHHHHGCEFGGAFAEFGHF5FDHHHFHFGFHHHGFGGEHEEBEEF?GHEHHHHHHHHHGGHHHHHHHHHHGFHHHHHHGGGGFHBBHGHFHGFHGHHHFGDBGDGGHGGGGGGG
@M02034:409:000000000-BFKT7:1:1104:16847:2614 1:N:0:26
AAAGTCGAGGTGCCTAAAGTGGCAACCCAGACTATTCTGGTGGTTGGTGGTGTAGAGCTTCCTGTAGCCGCATGGCGTTCGTACTTAAATATGGAACTAACCATTCCAATTTTCGCTGTCTCTTATACACATCTCCGAGCCCACGAGACC
+
CCCCBFCCCCCBGGGGGGFGGGGHHGHGGHGGHFHHGFHH5GGEGGGEFDGEFBF5E5FGGHHHGAGEFFGGGGG1>BEFGECEGGGHEDGGGF33BGHF3B3FGFHEFHHHGECFGDEBGFHH3GHHHHGEHHGHF@@?CEGFG@@DGF
@M02034:409:000000000-BFKT7:1:1104:19297:2618 1:N:0:26
AAAGTCGAGGTGCCTAAAGTGGCAACCCAGACTGCTGCTCGGGTTGGTGGTGTAGAGCTTCCTGTAGCCGCATGGCGTTCGTACTTAAATATGGAACTAACCATTCCAATTTTCGCTGTCTCTTATACACATCTCCG
+
AAAAADAADD>AFGGGGGGGGDFFCCGEGHHGHEBEGFEGA/AGFGEACEAFGHH2GEHHHEHFGGHEGGGCEEHFEEGEE>0?EHFBFGDGFF1FFGHGGHHHFHHFFHHHHHGGGGGEHHHH>GGGGHFFCFD1C
@M02034:409:000000000-BFKT7:1:1104:17130:2625 1:N:0:26
AAAGTCGAGGTGCCTAAAGTGGCAACCCAGACTCAGCAGCCGGTTGGGGGTGTAGAGCTTCCTGTAGCCGCATGGCGTTCGTACTTAAATATGGAACTAACCATTCCAATTTTCGCTGTCTCTTATACACATCTCCGAGCCCACGAGACC
+
CBCCBFBCCCBBGGGGGGGGGGGHHHHGGGHDGHH3AFA2A2EEEGG??EGC>FGB@5BF5FFGF4FDGGG?EEF1E1>FE/?F/?FG34GGHD3?FGHHF02FF3F33FDGF?/BE/?GHHHFGHHFHGHFHFHEG/<ACEHFG?-A.<
@M02034:409:000000000-BFKT7:1:1104:16145:2630 1:N:0:26
AAAGTCGAGGTGCCTAAAGTGGCAACCCAGACTACGTTTGGGGTTGGTGGTGTAGAGCTTCCTGTAGCCGCATGGCGTTCGTACTTAAATATGGAACTAACCATTCCAATTTTCGCTGTCTCTTATACACATCTCCGAGCCCACGAGACC
+
BBCCCFBCCCCCGGGGGGGGGGG4FHHGGHHGHB32B3B2A2AEEGGEFGFGHHHHHHHHHHHHHHHHHGGGGGHHGGGGGGHHHHHHHHHHHHHHHHHHHHHHHHHHGHHHHHGGGGGHHHHHHHFHGHHHHHHGGCCDGGHGGGFGGG
@M02034:409:000000000-BFKT7:1:1104:15756:2632 1:N:0:26
AAAGTCGAGGTGCCTAAAGTGGCAACCCAGACTAATCATGCGGTTGGTGGTGTAGAGCTTCCTGTAGCCGCATGGCGTTCGTACTTAAATATGGAACTAACCATTCCAATTTTCGCTGTCTCTTATACACATCTCCGAGCCCATGAGACC
+
A>11ABAA@D>AGFGGGGGGGDF0CGHCGHGGHHHHHHBFHGCFGGGGEEBBFHH2F1BFGFHDFGHHHGEGGEHFEEGFEEFHEFHHHHBEGFDGFHHHHHHHGHHGHHHHHHEEGGEFFHHHGHBGFHDFFHFFGCG@CFHGGHBHFG
@M02034:409:000000000-BFKT7:1:1104:10639:2646 1:N:0:26
AAAGTCGAGGTGCCTAAAGTGGCAACCCAGACTCATACGCCGGTTGGTGGTGTAGAGCTTCCTGTAGCCGCATGGCGTTCGTACTTAAATATGGAACTAACCATTCCAATTTTCGCTGTCTCTTATACACATCTCCGAGCCCACGAGACC
+
ABBBBFAABBAAGGGGGGGGGFCFFFHEGHHFHHHHHHHEGEGFGGGEFFAFFHGBFGHFHGHFGHHHHG@EEEHFEEEFE?FGHHGFHHGHGHGHGHHFGHGHGHHGHHHHHHGGGGDHHHHHHHGFFHGFHHHHE@<<CGHGGGGGGE
@M02034:409:000000000-BFKT7:1:1104:10835:2651 1:N:0:26
AAAGTCGAGGTGCCTAAAGTGGCAACCCAGACTAATAGTAATGTTGGTGGTGTAGAGCTTCCTGTAGCCGCATGGCGTTCGTACTTAAATATGGAACTAACCATTCCAATTTTCGCTGTCTCTTATACACATCTCCGAGCCCACGAGACC
+
CCCCCFCCCCBCGGGGGGGFGGGHHHHGGHGFHHHHHHGHHGHGHHG2FEEFFGH5FHHHGHHHHFHGHGGCFFFCEEFFGECGHHHHGHHHHH33GHGHFGFGHHHFHHHHHHGGGGGHHHHFFFHGHGHHGGHHG@GDFGHGGGGGGF
@M02034:409:000000000-BFKT7:1:1104:10291:2652 1:N:0:26
AAAGTCGAGGTGCCTAAAGTGGCAACCCAGACTAGTCAGCTGGTTGGTGGTGTAGAGCTTCCTGTAGCCGCATGGCGTTCGTACTTAAATATGGAACTAACCATTCCAATTTTCGCTGTCTCTTATACACATCTCCGAGCCCACGAGACC
+
CCCCCFCCCCCCGGGGGGGGGGGHHHHGGHHGHHHHHGHFHHGGGGG2FAEFGBH5GBGHFFHHHEHE3EECEEF1EBEFFB2GGEHHGHHGGF33FGGF3?3BGGFBGHFHH4EEGGEGFHHGBDGGFHGFHBGBD?CFGEFGF/CGCF
@M02034:409:000000000-BFKT7:1:1104:19615:2656 1:N:0:26
AAAGTCGAGGTGCCTAAAGTGGCAACCCAGACTATGTCTGAGGTTG
+
CCCCCFBBCCBBGGGGGGGGGGGHHHHGGHHGHHH555FF552BFH
@M02034:409:000000000-BFKT7:1:1104:18097:2660 1:N:0:26
AAAGTCGAGGTGCCTAAAGTGGCAACCCAGACTAGTCAGAAGGTTGGTGGTGTAGAGCTTCCTGTAGCCGCATGGCGTTCGTACTTAAATATGGAACTAACCATTCCAATTTTCGCTGTCTCTTATACACATCTCCGAGCCCACGAGACC
+
AAAAAFBBBBAAGGGGGGFGGFFFGHHGGGHGHHHHHGGGGHHFGFCEFEEFHHH5GFHHHHEDGDFGFEEEEGGGGGGFEEGGHHHGHHHHGFDDGFHHHFFGHHGGFHHHHHGFGGEGHHHHHHFHFHFFGHDFECGDGFHGGGGGGE
@M02034:409:000000000-BFKT7:1:1104:16531:2661 1:N:0:26
AAAGTCGAGGTGCCTAAAGTGGCAACCCAGACTTCTATGCCTGTTGGTGGTGTAGAGCTTCCTGTAGCCGCATGGCGTTCGTACTTAAATATGGAACTAACCATTCCAATTTTCGCTGTCTCTTATACACATCTCCGAGCCCACGAGACC
+
CBCCCFCCCCAAGGGGGGGFGGGHHHHGGHHGHHHHHHHHHHHHHHHEFGEFHHHGGHHHHHHHHHHHHGGGGGHGGEGGEEGHHHHHHHHHHHFFFHHFHHHHHHHHHHHHHHGGGGGHHHHHHHGHFHFHHHHHG/CBDGGGGGGGGE
@M02034:409:000000000-BFKT7:1:1104:13055:2664 1:N:0:26
AAAGTCGAGGTGCCTAAAGTGGCAACCCAGACTCTGTAGCCGGTTGGTGGTGTAGAGCTTCCTGTAGCCGCATGGCGTTCGTACTTAAATATGGAACTAACCATTCCAATTTTCGCTGTCTCTTATACACATCTCCGAGCCCACGAGACC
+
AAAAAFAA?D1AGFFGGGGFGGFHFFAEFFHCHHHHHHFHHGGEEAEGGGEFGHH2FGGHH1GFFFHDGECEGGHHGEEGE?CGGHHGHHGHHH1>GFHHHHGHHGFFHHHHHHGGGGGHHFHHHHHGHHEGHH@BA/CBCFHGGGGGGF
@M02034:409:000000000-BFKT7:1:1104:21605:2670 1:N:0:26
AAAGTCGAGGTGCCTAACGTGGCAACCCAGACTTGTAGTGAGGTTGGTGGTGTAGAGCTTCCTGTAGCCGCATGGCGTTCGTACTTAAATATGGAACTAACCATTCCAATTTTCGCTGTCTCTTATACACATCTCCGAGCCCACGAGAC
+
A1>AABAAAD11C1FGF10F0AEGFFFG000FC2AAB2DAGGHG0GEEF//BAFFGHHHGH1GHFG22A/EEG?GCEGCF?/EGGH@DGG2BG111EGB1BFFHH2DHEFFHHFEAEFEFBBGBBG2B21<<FDG1C?/></FFCG?CG
@M02034:409:000000000-BFKT7:1:1104:19559:2679 1:N:0:26
AAAGTCGAGGTGCCTAAAGTGGCAACCCAGACTGGGGGGGGGGGGTGT
+
AABBBFBBBBABGGGGGGGEGGFHFHFGFFGGHHHGGGGGFFF<<@>@
@M02034:409:000000000-BFKT7:1:1104:11595:2688 1:N:0:26
AAAGTCGAGGTGCCTAAAGTGGCAACCCAGACTAATAATCAGGTTGGTGGTGTAGAGCTTCCTGTAGCCGCATGGCGTTCGTACTTAAATATGGAACTAACCATTCCAATTTTCGCTGTCTCTTATACACATCTCCGAGCC
+
BBBCCFBBBCBAGGGABGGDGGGHHHHGGHHGHGFHHFHFGDGFGGGAEEEFGBG5FBEFFHHHF5FDFEFEEEC1EEEFE>2?FDHHFGHFHH33FFHHF?3FD4G44FEHH4EFGEEDDHFF4BBDFFGGHHHDD/BCC
@M02034:409:000000000-BFKT7:1:1104:11832:2702 1:N:0:26
AAAGTCGAGGTGCCTAAAGTGGCAACCCAGACTGCGAGTGCGGTTGGTGGTGTAGAGCTTCCTGTAGCCGCATGGCGTTCGTACTTAAATATGGAACTAACCATTCCAATTTTCGCTGTCTCTTATACACATCTCCGAGCCCACGAGACC
+
AABBBFBABBAAGGGFCGGGGGGGGHGGGHHGHHHGGGEHHGFEFGGFGGEFHHHBGFHHHHHHGFHHHGGFGFHGGEGFFEFHGHGFHHGHHF3GFHHHHHGHHGHGHHHHHHGGGGGHHHHHGHGHHGHHHHHFG@CDCGHGGGGGGG
@M02034:409:000000000-BFKT7:1:1104:11402:2712 1:N:0:26
AAAGTCGAGGTGCCTAAAGTGGCAACCCAGACTAAGCTGACGGTTGGTGGTGTAGAGCTTCCTGTAGCCGCATGGCGTTCGTACTTAAATATGGAACTAACCATTCCAATTTTCGCTGTCTCTTATACACATCTCCGAGCCCACGAGACC
+
>?AB>FBAB>AAGGGFFFGFFGGHHHHGGHHGHHHHGHGFGEGBEEGEFGFGHGG5DDGHBGFGGEGDGGG0EGHGEFGGGGFHFG4@34GHHHB3FGBCCABBG4FFBFHHHGEEEEEBGDFG3FBBBBDHGFD<C?G?DGEF?@GGGF
@M02034:409:000000000-BFKT7:1:1104:14148:2717 1:N:0:26
AAAGTCGAGGTGCCTAAAGTGGCAACCCAGACTTCTATGATGGTTGGTGGTGTAGAGCTTCCTGTAGCCGCATGGCGTTCGTACTTAAATATGGAACTAACCATTCCAATTTTCGCTGTCTCTTATACACATCTCCGAGCCCACGAGACC
+
ABBCAFBCCCAAGGFGGGGGGGGHHHHGGHHGHHHHHHHHHHHHHGGFFFFFGFHFHHHHHHGHHFHHHGGGGFHGGEGFEEGHHHGHHHHHGHFFFHGHHHEHHHHFHHHHHHGGGGGHHHHHGHHGHHEHHHHDFCGCGGHGGGGGGF
@M02034:409:000000000-BFKT7:1:1104:11416:2724 1:N:0:26
AAAGTCGAGGTGCCTAAAGTGGCAACCCAGACTAAGCTGACGGTTGGTGGTGTAGAGCTTCCTGTAGCCGCATGGCGTTCGTACTTAAATATGGAACTAACCATTCCAATTTTCGCTGTCTCTTATACACATCTCCGAGCCCACGAGACC
+
BBBBBFBBBBAAGGGGGGFGGGGGHHHGGHGFHHHHHHHHHGGGGGGGFGEFGHHDFGHHHHHHHHHHHGGGGGHHGEFGGGHHHHGHHHGHHHFGHHGHHGEHHHHHHHHHHGGGGGGFHHFHFHHHHHFHHHHHGGGDGGGGGGGGGG
@M02034:409:000000000-BFKT7:1:1104:10490:2729 1:N:0:26
AAAGTCGAGGTGCCTAAAGTGGCAACCCAGACTCAGTCTCAGGTTGGTGGTGTAGAGCTTCCTGTAGCCGCATGGCGTTCGTACTTAAATATGGAACTAACCATTCCAATTTTCGCTGTCTCTTATACACATCTCCGAGCCCACGAGACC
+
AABBBFBBBCAAFGGGGGGFGGGHGHHGGHHGHHHGHHHHHGHHHHGEFEEFHHHFHHHHHHHFFHHHHGFGGEHFGEFGFEGHHHGFHHHHGGFFGHHHHHGHHHFHHHHHHHGGGGGGHGHHGHGHHHEGHGFHGBGCGGHGGGGGGF
@M02034:409:000000000-BFKT7:1:1104:18052:2735 1:N:0:26
AAAGTCGAGGTGCCTAAAGTGGCAACCCAGACTCTTGCGTATGTTGGTGGTGTAGAGCTTCCTGTAGCCGCATGGCGTTCGTACTTAAATATGGAACTAACCATTCCAATTTTCGCTGTCTCTTATACACATCTGCGAGCCCACGAGAC
+
CBCCCFCCCCCCGGGGGGGGGGGHHHHGGHHGH33D352A2BGHHHHGFGEGHHHGGHHHHHHHHHHBHGGGGGHGGGGGGGHHHHHHGHGHHHGFHHHHHHHHHHHHHHHHHHGGGGGHHHHHHHHHHFHHHH3BDCGGGGHGGGGGG
@M02034:409:000000000-BFKT7:1:1104:13774:2743 1:N:0:26
AAAGTCGAGGTGCCTAAAGTGGCAACCCAGACTTCTTGTGCTGTTGGTGGTGTAGAGCTTCCTGTAGCCGCATGGCGTTCGTACTTAAATATGGAACTAACCATTCCAATTTTCGCTGTCTCTTATACACATCTCCGAGCCCACGAGACC
+
BCCCCFCCCCABGGGGGGGGGGGHHHHGGHHGHHHBFG53FGHHHHGFFGFFHHHFHHHHHGHHHGHHHGGGGGHHGGGGGFGHHHHFHHHHHHBFFHHHGHGHHHHGHHHHHHGGGGGGHHHHHHHGHHFHGHHFB<CCGGHGGGGGGA
@M02034:409:000000000-BFKT7:1:1104:12975:2753 1:N:0:26
AAAGTCGAGGTGCCTAAAGTGGCAACCCAGACTGGGGATTGGGTTGGTGGTGTAGAGCTTCCTGTAGCCGCATGGCGTTCGTACTTAAATATGGTACTAACCATTCCAATTTTCGCTGTCTCTTATACACATCTCCGAGCCCACGAGACC
+
BCCCCFCBBBBBGGGGGGGGGGGHHHHGGHHAGHH2E2EBGFHGGGGGG?EEG3G5B5EF5FGH5AFB3>E0EEG1E>>BEE2?1FFGEGGDGG44FFFHE03BF?G4?GGHHD/EEEEHHGHB33BFDGFGHFHBA/>BD=FFCG?AAF
@M02034:409:000000000-BFKT7:1:1104:12778:2757 1:N:0:26
AAAGTCGAGGTGCCTAAAGTGGCAACCCAGACTAGGTTGATTGTTGGTGGTGTAGAGCTTCCTGTAGCCGCATGGCGTTCGTACTTAAATATGGAACTAACCATTCCAATTTTCGCTGTCTCTATACACATCTCCGAGCCCACGAGACCG
+
AABBAFABCCBBGGGFGGGFDGFHHHGGGHHGGGFGDFBGHHHGHHHEFFEFHGGGF5GHHGGGFFGGGEFAEGHGGGGGGGHGGHHFGHHHHH3DFFDF@EFFFFDGHFHHHBE/?EEGHHFFHFGHGGGGH3FC@CGBEGF@DCFGGG
@M02034:409:000000000-BFKT7:1:1104:19397:2771 1:N:0:26
AAAGTCGAGGTGCCTAAAGTGGCAACCCAGACTAAGTCGCATGTTGGTGGTGTAGAGCTTCCTGTAGCCGCATGGCGTTCGTACTTAAATATG
+
BABBBFA?DAAAFGGFEBD6BFEGGHHED2FGFGDFGF2A2EEHGGA211AFFHH555BFFHBEFBA5AAE@EEFC?>E1EE2FE@433F4GB
@M02034:409:000000000-BFKT7:1:1104:12788:2774 1:N:0:26
AAAGTCGAGGTGCCTAAAGTGGCAACCCAGACTAGGGTGAGTGTTGGTGGTGTAGAGCTTCCTGTAGCCGCATGGTGATCGTACTTAAATATGGTACTAACCTTTCCAATTTT
+
BCCCBFCCCCBBGGGGGGGGGGGHHHHGGHGGHHH32B222DFHG2AEC1BAA3D555BB5F5AA5D531E0EEC555DBBB1?1BFF3BGFG344BEGD313D@3B4@GFGH
@M02034:409:000000000-BFKT7:1:1104:20034:2777 1:N:0:26
AAAGTCGAGGTGCCTAAAGTGGCAAGTAGAGCTTCCTGTAGCCGCATGGCGTTCGTACTTAAATATGGAACTAACCATTCCAATTTTCGCTGTCTCTTATACACATCTCCGAGCCCACGAGACCGTACTAGATCTCGTATGCCGTCTTCT
+
BBCCCFBBBCBCGGGGGGGGGGGFHGHFHHHHHHHHHHHHHHHGGGGGHGGGGGGGGGHHHGGHHHHHFHFHHHFHHHHGHFGHHHHGEAGGGHHHHHHHFGFHHHHHHHGCEGGGHGG/EDDGCAFDHEHGH2FHG?EHHFHGFGHGGF
@M02034:409:000000000-BFKT7:1:1104:14793:2781 1:N:0:26
AAAGTCGAGGTGCCTAAAGTGGCAACCCAGACTTGGGGGCGGGTTGGTGGTGTAGAGCTTCCTGTAGCCGCATGGCGTTCGTACTTAAATATGGAACTAACCATTCCAATTTTCGCTGTCTCTTATACACATCTCCGAGCCCACGAGACC
+
BBBBAFABBBAAGGGGGGGFGGGHHHGGGHHGHHHGHGGGGGG>FGGEGGEFGHHDGHFHGHHFFFHGHFGGGDHHGBFFDDFHHHHHHHGHGHDFFHHGHHGHHGHGHHHHHHGGGG<GHHHHGHHHHHHHFGHFGDGCGGHGGGGGGE
@M02034:409:000000000-BFKT7:1:1104:19700:2785 1:N:0:26
AAAGTCGAGGTGCCTAAAGTGGCAACCCAGCTGGTAGGGTTGGTGGTGTAGAGCTTCCTGTAGCCGCATGGCGTTCGTACTTAAATATGGAACTAACCATTCAAATTTTCGTTGTCTCTT
+
BCCBCFCCCCBBGGGGGFGGGGGHHHHGGHHFGF3DFFF3BAFGCF1F13D5DF335FHFBGF5AA0>>EF?@1/FEF2E1GH33BFFE3DD3@FGG1BF3G444BBGF4>0BG/BG4FG
@M02034:409:000000000-BFKT7:1:1104:18415:2807 1:N:0:26
AAAGTCGAGGTGCCTAAAGTGGCAACCCAGAATGTTCATCG
+
1A11A@1>AD>AAFGGGGGFF10ABGH?FHCF1EFGB222F
@M02034:409:000000000-BFKT7:1:1104:21516:2811 1:N:0:26
AAAGTCGAGGTGCCTAAAGTGGCAACCCAGACTTTTCCTATTGTTGGTGGTGTAGAGCTTCCTGTAGCCGCATGGCGTTCGTACTTAAATATGGAACTAACCATTCCAATTTTCGCTGTCTCTTATACACATCTCCGAGCCCACGAGACC
+
CCCDCFCCDCBBGGGGGGGGGGGHHHHGGHHGHGHBDEGHHFHHHHHGFGEFHHHGGHHHHHHHHHHHHGGGFGHHGGGGGGHHHHEGHHGHHFGHHHHHHHHHHHGHHHHHHHGGGGGGHHHHHHHFGHFHHHFFFCF@DGHGGGGGGA
@M02034:409:000000000-BFKT7:1:1104:17226:2819 1:N:0:26
AAAGTCGAGGTGCCTAAAGTGGCAACCCAGACTCGGTTTATGGTTGGTGGTGTAGAGCTTCCTGTAGCCGCATGGCGTTCGTACTTAAATATGGAACTAACCATTCCAATTTTCGCTGTCTCTTATACACATCTCCGAGCCCACGAGACC
+
ABBBBFBBBB>AGGGGGGGFGGGHHHHGGGHFHHGGGGGHHHHHHGGEFGEFGHHDGHGHHHHHFGHHHGGGGGHHGFGEEEGHHHHHHHHHHHFFHHHHHHGHHHHHHHHHHHGGGGGHGGHHFHBHFHGGHHGFDCGCGGHGGDGGFA
@M02034:409:000000000-BFKT7:1:1104:18433:2825 1:N:0:26
AAAGTCGAGGTGCCTAAAGTGGCAACCCAGACTCGGAGTCCTGTTGGTGGTGTAGAGCTTCCTGTAGCCGCATGGCGTTCGTACTTAAATATGGAACTAACCATTCCAATTTTCGCTGTCTCTTATACACATCTCCGAGCCCACGAGACC
+
CCCCAFCCCCBBGGGGGGGGGGGHHHHGGHHGHHGFEGGGHHHHHHHEFEFFGHHEGGHHDHHHHHHHHGGGGEFAEEFGEEFHHHHHHGHHHH3@GHHHHHBGHFGFHHHHHHGGGGGGHHHHHHGHFHFGFHGHGCGCDGHGGGGGGF
@M02034:409:000000000-BFKT7:1:1104:11533:2830 1:N:0:26
AAAGTCGAGGTGCCTAAAGTGGCAACCCAGACTACGTCTCCTGTTGGTGGTGTAGAGCTTCCTGTAGCCGCATGGCGTTCGTACTTAAATATGGAACTAACCATTCCAATTTTCGCTGTCTCTTATACACATCTCCG
+
BBABBFBAADBBGGGGGGGFGGGHHHHGGHHGHHHGGGHHHHHGGHHEFEBFHHHAGHHHHHHHGFHHHGFGGGGFGGGGGGFHHHGFHHHHHHGHHHFHHHGHHFHGHHHHHHFGGGDGHHHHHHHHHHHHGGGGD
@M02034:409:000000000-BFKT7:1:1104:9546:2838 1:N:0:26
AAAGTCGAGGTGCCTAAAGTGGCAACCCAGACTCATAAGGGTGTTGGGGGTGTAGAGCTTCCTGTAGCCGCATGGCGTTCGTACTTAAATATGGAACTAACCATTCCAATTTTCGCTGTCTCTTATACACATCTC
+
BBBBBFBBBBBBGGGGGGGGGGGHHHGGGHHGH33G5A5FGGGGGH22A0AAA3F5B5BF5BFD@5D5@1E/EEF1>?/F>>2?/BFF?4G4FG33F3FG3?3FB4F44B?FGD/?E/BG2FFD22GGG222@FG
@M02034:409:000000000-BFKT7:1:1104:15741:2844 1:N:0:26
AAAGTCGAGGTGCCTAAAGTGGCAACCCAGACTAGTCCGTATGTTGGTGGTGTAGAGCTTCCTGTAGCCGCATGGCGTTCGTACTTAAATATGGAACTAACCATTCCAATTTTCGCTGTCTCTTATACACATCTCCGAGCCCACGAGACC
+
ABBBBFBBBBABFGGGFFGGGGGHHHHGGHHGHHHFHHGHHHHHHHHEFDEFGGHFHFFHHHHHDHHHHGGGGGHHGEGGEEFHHHGGHGGHHF3GFHHFFGGHHGHFHHHHHHGGGGFHHHHHGHHHFHHHHHHHF?DDGGHGGGGGGG
@M02034:409:000000000-BFKT7:1:1104:18501:2852 1:N:0:26
AAAGTCGAGGTGCCTAAAGTGGCAACCCAGACTTGGTATTTTGTTGGTGGTGTAGAGCTTCCTGTAGCCGCATGGCGTTCGTACTTAAATATGGAACTAACCATTCCAATTTTCGCTGTCTCTTATACACATCTCCGAGCCCACGAGACC
+
BABBBFBBBDAAGGGFFGGGGGGHGHHGGHHGHHHHFHHHHHHHHHHGGG2FGHHDGHGHHHHHGHHHHGFGGEHGGGGGFEFGHHFHHHHFHHGHHHHHHHGHFHHHHHHHHHGGGGDFHHGHGHFHFHHGHHGGDB@>CEHGGGGGGG
@M02034:409:000000000-BFKT7:1:1104:19453:2881 1:N:0:26
AAAGTCGAGGTGCCTAAAGTGGCAACCCAGACTAATGAGAATGTTGGTGGTGTAGAGCTTCCTGTAGCCGCATGGCGTTCGTACTTAAATATGGAACTAACCATTCCAATTTTCGCTGTCTCTTATACACATCTCCG
+
A@AAAF1AA1>A11AAG1BFGGGFHHHGFFHGHHHFHGGDABFGHFE/FEAFEDGGH1GFHGHHFGFFGECA>EFHEEGGGFCHBGFDBGDDGFBDGG1@CFDBDGHF>BFGHDEC/EEFBFGHFGG>BF1BCF11?
@M02034:409:000000000-BFKT7:1:1104:16791:2883 1:N:0:26
AAAGTCGAGGTGCCTAAAGTGGCAACCCAGACTGGGGTGTGTGTTGGTGGTGTAGAGCTTCCTGTAGCCGCATGGCGTTCGTACTTAAATATGGAACTAACCATTCCAATTTTCGCTGTCTCTTATACACATCTCCGAGCCCACGAGACC
+
AAA1ADAADD>AGBGFGCGGG1FEFFHEF0E0BGCAEEAEEGCGHHG/FE/BGHGFGEHFHHFEFHGBGG@EAEHGC?EFE?FG/2DFHHFHHGBGHGHHHHHG1FFDFFFHFFCGCF/BGGGHFHFBFHGGCDFGA/<B@EFFCCCCAF
@M02034:409:000000000-BFKT7:1:1104:13258:2884 1:N:0:26
AAAGTCGAGGTGCCTAAAGTGGCAACCCAGACTGAGTTTCCGGTTGGTGGTGTAGAGCTTCCTGTAGCCGCATGGCGTTCGTACTTAAATATGGAACTAACCATTCCAATTTTCGCTGTCTCTTAACACATCTCCGAGCCCACGAGACCG
+
AAAABFB3?D>AGGGGE4FADGGGHDFGGHHGHHCHFHHCHFCEEGCEFEEFGHHEFHHHHHHHFHHHHGCGGGHGEFGFEEEGFHBF3FBFGFE33G3FGGHHFGFGFHHHHHGGGCEBGGHGHDGFFGHHHFG//>B>FFFGGGGFGC
@M02034:409:000000000-BFKT7:1:1104:13239:2886 1:N:0:26
AAAGTCGAGGTGCCTAAAGTGGCAACCCAGACTGGGTTTCCGGTTGGTGGTGTAGAGCTTCCTGTAGCCGCATGGCGTTCGTACTTAAATATGGAACTAACCATTCCAATTTTCGCTGTCTCTTA
+
CCCCCFCCCCBCGGGGGGGGGGGHHHHGGHHGH32F32AF5EGFFGGFFGEFHHHHHHHHHHHHHHHHHGGGGGHHGGGGGGHHHHHHHHHHHHHHHHGHHHHHHHHHGGHHHHGGGGGGHHHHH
@M02034:409:000000000-BFKT7:1:1104:20524:2891 1:N:0:26
AAAGTCGAGGTGCCTAAAGTGGCAACCCAGACTCAGATTAAGGTTG
+
AAAAAFAADD1ACGFGGGGF1FFFFHHEGFGGHHHHHHCFGHFHGH
@M02034:409:000000000-BFKT7:1:1104:16910:2891 1:N:0:26
AAAGTCGAGGTGCCTAAAGTGGCAACCCAGACTCCGATTCATGTTGGTGGTGTAGAGCTTCCTGTAGCCGCATGGCGTTCGTACTTAAATATGGAACTAACCATTCCAATTTTCGCTGTCTCTTATACAATTCCGAGCCCACGAGACCGT
+
BBBBBFB?BDAAGGGGGGGGGCGHHHHGGHHGH3AEAEFFFHHFF5EAA1ECA3FBBDGC5GFHG5BAFEGCGAGAF?E1EE2EAGHGDFGGEE33@BEGGFDGDFGFFGGGGG<EFFEBDHHHDFBGHHHDGHFB@@<FECDGCGG<<?
@M02034:409:000000000-BFKT7:1:1104:19432:2894 1:N:0:26
AAAGTCGAGGTGCCTAAAGTGGCAACCCAGACTAATGAGAATGTTGGTGGTGTAGAGCTTCCTGTAGCCGCATGGCGTTCGTACTTAAATATGGAACTAACCATTCCAATTTTCGCTGTCTCTTATACACATCTCCGAGCCCACGAGACC
+
BBBBBFAA?DBBGGGGGGGFGGGHHHHGGGHGHHHHHHHHFGGGGHHEEGEGHHFGGHHHHHHHHHHHHGGGGGHFFAEGGGHEGHHHHHHHFH@FGHHHHHGHHHHHHHHHHHGGGGGHHGHHGHGHHFEGFHGFG/DFGEGG?@<EDF
@M02034:409:000000000-BFKT7:1:1104:17014:2895 1:N:0:26
AAAGTCGAGGTGCCTAAAGTGGCAACCCAGACTGAGAGTGTGGTTGGTGGTGTAGAGCTTCCTGTAGCCGCATGGCGTTCGTACTTAAATATGGAACTAACCATTCCAATTTTCGCTGTCTCTTATACACATCTCCGAGCCCACGAGAC
+
BBCCCFCCCCBBGGGGGGGFGGGHHHHGGHHGHCGHFC3B5DEGFGGFFGFGHHHGGHHHHHHHGHHHHGGGGGHHGFGGGFHHHHGHHHHGHHGFHHHGHHGHHHHHHHHHHHGGGGGHHHHHGHEGHHGHHHHFE<CDCEHECCGDD
@M02034:409:000000000-BFKT7:1:1104:18293:2895 1:N:0:26
AAAGTCGAGGTGCCTAAAGTGGCAACCCAGACTAGTCTTCAGGTTGGTGGTGTAGAGCTTGCTGTAGCCGCATGGCGTTCGTACTTAAATATGGAACTAACCATTCCAATTTTCGCTGTCTCTTATACACATCTCCGAGCCCACGAGACC
+
BBCBBFCCCDCCGGGGGGGGGGGHHHHGGHHCGFHHBEG55FGG3GF2A2BCAAF555BB3BBBF5D53EFEGDA1>1>FE>2??FD@@@FFE333BFHH303BF4F4FGFHFGEGGFEFHFGHBDDDGHHGGHHGF?/><CGFCCGGAF
@M02034:409:000000000-BFKT7:1:1104:15327:2902 1:N:0:26
AAAGTCGAGGTGCCTAAAGTGGCAACCCAGACTATGAGTATGGTTGGTGGTGTAGAGCTTCCTGTAGCCGCATGGCGTTCGTACTTAAATATGGAACTAACCATTCCAATTTTCGCTGTCTCTTATACACATCTCCGAGCCCACGAGACC
+
AAAAAFB@BBABGFGFFGGBGGGCFHHGGGFFHFFF5GFDGGGHHGGBFAAFH3F5FFFHFFHHGHHHHEE0EEHFEEGGG?2GGHFEGGEFHH3BCHFHBCGEDFFBBBGHHHGGGGEFFHFG4EG3D2BG2GGFE/@/B/CEFCD//?
@M02034:409:000000000-BFKT7:1:1104:9467:2903 1:N:0:26
AAAGTCGAGGTGCCTAAAGTGGCAACCCAGACTATTCCTACTGTTGGTGGTGTAGAGCTTCCTGTAGCCGCATGGCGTTCGTACTTAAATATGGTACTAACCATTCCAATTT
+
A3ABBFBBBBABGGGGGGFFGGFHHHHGGHHGG35D55D53BD5DF2ABEGFG3F5FDDFFHFBAEB5BEG0EFGAE?>FF12FGGHFFFHFFG44FFGHFA3FFEG4?F3F
@M02034:409:000000000-BFKT7:1:1104:11170:2916 1:N:0:26
AAAGTCGAGGTGCCTAAAGTGGCAACCCAGACTCTG
+
CBBCCFBBCBBBGGGGGGGGGGGHHHHGGGHGH335
@M02034:409:000000000-BFKT7:1:1104:15310:2916 1:N:0:26
AAAGTCGAGGTGCCTAAAGTGGCAACCCAGACTATGAGTATGGTTGGTGGTGTAGAGCTTCCTGTAGCCGCATGGCGTTCGTACTTAAATATGGAACTAACCATTCCAATTTTCGCTGTCTCTTATACACATCTCCGAGCCCACGAGACC
+
BBCCAFACCCBCGGGGFGFGGGGHHHHGGHHGHHHHHHHGHHHGFFGEFGEFHHHHHHHHHHHHHHHHHGGGGGHGGGGGGGHHHGHHHHHHHHHHHHHHHHHHHGHGHHHHHHGGGGGGHHHHHHHHFHFHGHHGF?DCGGGGGGGGGG
@M02034:409:000000000-BFKT7:1:1104:14796:2933 1:N:0:26
AAAGTCGAGGTGCCTAAAGTGGCAACCCAGACTTCGCAGAATGTTG
+
CCCCBFBCBCBBGGGGGGGGGGGHHHHGGHHGHBG2AAE2GGHHFH
@M02034:409:000000000-BFKT7:1:1104:16757:2950 1:N:0:26
AAAGTCGAGGTGCCTAAAGTGGCAACCCAGACTAGGAATCGGGTTGGTGGTGTAGAGCTTCCTGTAGCCGCATGGCGTTCGTACTTAAATATGGAACTAACCATTCCAATTTTCGCTGTCTCTTATACACATCTCCGAGCCCACGAGACC
+
BBBBCFC@CCAAGGGGGGGGGFGGGHHGGHHGHHHHHGHHHGGFFGGEFFGGGHH5GHEHFHHFFGHHHGEGGEGHGEGGEEGHHHHGHHHHHHGFHHGGHHGHHHHGHGHHHHGGGGFFHFHHHHGHGHHHHHHHDBFCGGHGCDGGGF
@M02034:409:000000000-BFKT7:1:1104:10410:2961 1:N:0:26
AAAGTCGAGGTGCCTAAAGTGGCAACCCAGACTCCGCCGCCTGTTGGTGGTGTAGAGCTTCCTGTAGCCGCATGGCGTTCGTACTTAAATATGGAACTAACCATACCAATTTTCGCTGTCTCTTATACACATCTCCGAGCCCACGAGACC
+
BCBCCFCCCCBCGGGGGGGGGGGHHHHGGHHGHHBFEGGEEEHHHHGAAEFEF3F5BBFG5GHHH5F@BEF?EEF1E>ECEE2GFHHFFGHHFF33FGHHC03BGBG3EHFHGF?GGGEHHHHHD2GFFFFFGHH2E??@?FEEGCGGGF
@M02034:409:000000000-BFKT7:1:1104:9770:2969 1:N:0:26
AAAGTCGAGGTGCCTAAAGTGGCAACCCAGACTCCGCCGCCGGTTGGTGGTGTAGAGCTTCCTGTAGCCGCATGGCGTTCGTACTTAAATATGGAACTAACCATTCCAATTTTCGCTGTCTCTTATACACATCTCCGAGCCCACGAGACC
+
AABAAFA>DDBBGFGGCGGGGGGBGHHGGHHGGHHGGGECEEEEEGGEFGEFGFH5BBFGFEHHGGGBFEEEEEGFEEFGGEBCFGGGFEGGGH3EFGDB?FDBGGGGBFGHHHFDGGGGHHHG@D221CFHFFFFE/@CDEHGGG-CFC
@M02034:409:000000000-BFKT7:1:1104:12123:3004 1:N:0:26
AAAGTCGAGGTGCCTAAAGTGGCAACCCAGACTGGGGTGGTGTAGAGCTTCCTGTAGCCGCATGGCGTTCGTACTTAAATATGGAACTAACCATTCCAATTTTCGCTGTCTCTTATACACATCTCCGAGCCCACGAGACCGTACTAGAT
+
BBBAAFBBBBBBGGGGFGGGGGGHHHHGGHHGHHHHGEEFECGFHHFDHHHGHHHGFHHEFFGFGBFEE?BB2BFGGHFHEHHH3@GCGEHHHHHGHFGFGHH4EDEGFFHHHFDDDHHHGGFGG?FGGGGFGE@/ADDFGFEFEHGEH
@M02034:409:000000000-BFKT7:1:1104:14581:3011 1:N:0:26
AAAGTCGAGGTGCCTAAAGTGGCAACCCAGACTCTTGGTGGTGTTGGTGTTCCTGT
+
CCCCCFCCCCABGGGGGGGGGGGHHHHGGHHFH335F3F22BFG222B11B555B5
@M02034:409:000000000-BFKT7:1:1104:21292:3011 1:N:0:26
AAAGTCGAGGTGCCTAAAGTGGCAACCCAGACTTGTAAGGAGGTTGGTGGTGTAGAGCTTCCTGTAGCCGCATGGCGTTCGTACTTAAATATGGAACTAACCATTCCAATTTTCGCTGTCTCTTATACACATCTCCGAGCCCACGAGACC
+
BBBBBFABBBBAFFGGGGGGEGGHHHHGGHHGHHHFGBGBBGFEGHGGGGGGHHHFHGHHHHHHHHHGHGGGGFHHGGGGGGHHHHHHFGDFHFFGGHFGHHHHHHHHGHHHHHGGGGGFHHHHHHFFHHFHHHFFC/DCGFFFFGGGGA
@M02034:409:000000000-BFKT7:1:1104:16522:3021 1:N:0:26
AAAGTCGAGGTGCCTAAAGTGGCAACCCAGACTGGTCCTCCTGTTGGTGGTGTAGAGCTTCCTGTAGCCGCATGGCGTTCGTACTTAAATATGGAACTAACCATTCCAATTTTCGCTGTCTCTTATACACATCTCCGAGCCCACGAGACC
+
ABBABFABBBABGGGGGGGFGFGFGGHEFDEFHGDHHHGCHHHHHHHEFFEEGFFAGFGHFFHEFFFGHGGGFFGHGGGFFFHHHHHHHFHHHFFGHGFFGHECGGHFHHHGHHGGGDEGHFHHGHHHHHHHHHHHD/C@@FEGGGFFFG
@M02034:409:000000000-BFKT7:1:1104:14963:3045 1:N:0:26
AAAGTCGAGGTGCCTAAAGTGGCAACCCAGACTTTTCCGTGTGTTGGTGGTGTAGAGCTTCCTGTAGCCGCATGGCGTTCGTACTTAAATATGGAACTAACCATTCCAATTTTCGCTGTCTCTTATACACATCTCCGAGCCCACGAGACC
+
BCCCCFCCCCABGGGGGGGGGGGGHHHGGHHGHHHGHHGGFGHGHHHFGGGFFGHBGHHHHHHHHHHHHGGGGGHGGEEFFEGEHHHHHHHHHH3FGHHHGHFFHHHFHHHHHHGGGGEHHHHHHHHHHHHHHHGGDBGGGGHGGGGGGF
@M02034:409:000000000-BFKT7:1:1104:13830:3053 1:N:0:26
AAAGTCGAGGTGCCTAAAGTGGCAACCCAGACTCTTTTCGGTTGGTGGTGTAGAGCTTCCTGTAGCCGCATGGCGTTCGTACTTAAATATGGAACTAACCATTCCAATTTTCGCTGTCTCTTATACACATCTCCGAGCCCACGAGACCGT
+
BBBBBFBBBBAAGGGGGGGGGGGHHHHGGHHGHHHCHHHCGGDGGAFGFGGHHGHFHHHHHHGGHFHGGCEGHEEEFGGEEHHHFGFHHHHHEFGGHHHHHHHHHGHHGHHHGGGGEHHHHHHHFFFHFHHHHGGCDCBFHGGGGGGGGC
@M02034:409:000000000-BFKT7:1:1104:11077:3060 1:N:0:26
AAAGTCGAGGTGCCTAAAGTGGCAACCCAGACTAATAAGATGGTTGGTGGTGTAGAGCTTCCTGTAGCCGCATGGCGTTCGTACTTAAATATGGAACTAACCATTCCAATTTTCGCTGTCTCTTATACAC
+
CCCCBFCCCCBBGGGGGGGGGGGHHHHGGHHGH3A5BGGHHGHHHGGEFGFFHHHGHGHHHHHHGGHHHGGGGGHGGEGGGGHHHHHHFHHHHH@GHHHHHHHHHHHHGHHHHFGGGGGHHHHHGHHHGF
@M02034:409:000000000-BFKT7:1:1104:15712:3068 1:N:0:26
AAAGTCGAGGTGCCTAAAGTGGCAACCCAGACTCTGGCTATGGTTGGTGGTGTAGAGCTTCCTGTAGCCGCATGGCGTTCGTACTTAAATATGGAACTAACCATTCCAATTTTCGCTGTCTCTTATACACATCTCCGAGCCCACGAGACC
+
ABBBBF@ADDAAGGGGGGGGFGGHHHHEAGGAGHHGGHGHGHHHGEEEFEFFGGH5EFHHHHHHGHHHHGG@EEHFEEGFFEEHHHGFHHGFHF@GGGEFGGHHHHFFHHHHHHGGG<EGHHGHFGGHBFBGHFGBE@CCCGFGGGGC/F
@M02034:409:000000000-BFKT7:1:1104:15590:3068 1:N:0:26
AAAGTCGAGGTGCCTAAAGTGGCAACCCAGACTTGGTTGGGGGTTGGTGGTGTAGAGCTTCCTGTAGCCGCATGGCGTTCGTACTTAAATATGGAACTAACCATTCCAATTTTCGCTGTCTCTTATACACATCTCCGAGCCCACGAGACC
+
BABCAFCBCBBCGGGGGGGGGGGHHHHGGHHGHHFFBGEEGGGEFEGBFGEGHHHHHHHHHHHHGHHHHGGGGGHGEEEGFFHHHHHHHHHHGHGFHHGHHHEHHFHGHHHHHHGGGGGFHHHHHHGHGHFGHHGGD>CCGEHFGFGGGE
@M02034:409:000000000-BFKT7:1:1104:17597:3070 1:N:0:26
AAAGTCGAGGTGCCTAAAGTGGCAACCCAGACTGTGCTGTTTGTTGGTGGTGTAGAGCTTCCTGTAGCCGCATGGCGTTCGTACTTAAATATGGAACTAACCATTCCAATTTTCGCTGTCTCTTATACACATCTCCGAGCCCACGAGAC
+
AABA3FAABB>A4FGG4EFDBDAFCHHE2EACCHBGH5BDFGFAAAGAAEBFBBF5FFDFBFFGA5A5BEEAFGHGE?>FEEFAFG4E3G4BBFB3FB3FBG3B3EFGFFH4FFEDEG?3FGDFEGF?3B2CFGG2/<<></<F@/><C
@M02034:409:000000000-BFKT7:1:1104:18140:3073 1:N:0:26
AAAGTCGAGGTGCCTAAAGTGGCAACCCAGACTCTGCCTCTTGTTGGTGGTGTAGAGCTTCCTGTAGCCGCATGGCGTTCGTACTTAAATATGGAACTAACCATTCCAATTTTCGCTTCTCTTATACACATCTCCGAGCCCACGAGACCG
+
ABBBAFBBBBABGGGGGGGGGGGGHHHGGHHGHHHHHHHHHHHGHHGEFEFFGFGEFFGHGHHHGHHGHGGGGGHGFEGGGEGEGHHGHHHHHGFFHHGHHFHGHHHFHHHHHHEGGHGHHHHHHHHHHGHHHHHGCGGGGHGD/>DGEG
@M02034:409:000000000-BFKT7:1:1104:10939:3074 1:N:0:26
AAAGTCGAGGTGCCTAAAGTGGCAACCCAGACTCAGCAGCAGGTTGGTGGTGTAGAGCTTCCTGTAGCCGCATGGCGTTCGTACTTAAATATGGAACTAACCATTCCAATTTTCGCTGTCTCTTATACACATCTCCGAGCCCACGAGACC
+
BCCCCFCCCCABGGGGGGGGGGGHHHHGGHHGHHHHHHHHHHHGGHGGGGEFGHHFGHHHHHHHHGHGHGGGGGHHGFGGEFHHHHHHHHGHGHFEHHHHHHHHHGHHHHHHHHGGGGGHHHHHHHFFGGFHHHHHG/CCDGHGGCGGGF
@M02034:409:000000000-BFKT7:1:1104:13683:3089 1:N:0:26
AAAGTCGAGGTGCCTAAAGTGGCAACCCAGACTCAGAAGAAGGTTGGTGGTGTAGAGCTTCCTGTAGCCGCATGGCGTTCGTACTTAAATATGGAACTAACCATTCCAATTTTCGCTGTCTCTTATACACATCTCCGAGCCCACGAGACC
+
CCCCCFBCCCAAGGGGGGGGGGGHHFGGFHHGHHHGHHHGHHHHHHGGFGEFHGHAGHHHHHHHHHHHHGGGGFHHFEFGFEFHHGHHHHHHHH3DFHFFGHGGHFHFHHHHHHGCFG/FHFHHGHHHFHHHFFGFFCFCGGHGGGGGDG
@M02034:409:000000000-BFKT7:1:1104:12385:3092 1:N:0:26
AAAGTCGAGGTGCCTAAAGTGGCAACCCAGACTACTTGGCATGTTGGTGGTGTAGAGCTTCCTGTAGCCGCATGGCGTTCGTACTTAAATATGGAACTAACCATTCCAATTTTCGCTGTCTCTTATACACATCTCCGAGCCCACGAGACC
+
BBCCCFCCCBBBGGGGGGFFGGGHHHHGGHHGHHHHHHHHHHHHHHHEFGEFHGHHHHHHHHHHHHHGHGGFGGHEFEGGGFHHHHHHHHHHHHDFCGHGGHEGHHHEGHHHHHGEAGGGHHHHHHHHFGHHGGHDE?DFGGHGGGGGGG
@M02034:409:000000000-BFKT7:1:1104:17596:3092 1:N:0:26
AAAGTCGAGGTGCCTAAAGTGGCAACCCAGACTGTGCTGTTTGTTGGGGGTGTAGAGCTTCCTGTAGCCGCATGGCGTTCGTACTTAAATATGGAACTAACCATTCCAATTTTCGCTGTCTCTTATACACATCTCCGAGCCCACGAGACC
+
BBBBBFBBBBBBGGGGGGGGGGGHHHHGGHHGHHFGFDG53AFFGG22A0EE0BF5B5BF5FG5F5E5DEGEFEC1>1>FF?BGCGHG3FFFGG33BFHHBF3FF4GE4GEGDFBGGG?DFFGFFFD2HFG<GGHFD/<@CFFF--<ADG
@M02034:409:000000000-BFKT7:1:1104:18473:3110 1:N:0:26
AAAGTCGAGGTGCCTAAAGTGGCAACCCAGACTTGT
+
BBCCCFBBCCCBGGGGGGGGGGGHHHHGGHHGH535
@M02034:409:000000000-BFKT7:1:1104:22305:3116 1:N:0:26
AAAGTCGAGGTGCCTAAAGTGGCAACCCAGACTAAGAAGAATGTTGGTGGTGTAGAGCTTCCTGTAGCCGCATGGCGTTCGTACTTAAATATGGAACTAACCATTCCAATTTTCGCTGTCTCTTATACACATCTCCGAGCCCACGAGA
+
BBBBBFBBBBAAGGGGGGGEGGGHGHHGGHHDGHACBDEC3FGHHHHAFDFEG3F5F53B5F55F55ABAE0EEE1>BE?E>??FGFFEDFFGG3BFGHH3B3B34B44F3GD4>/E/<B4?B44B4BB2B?FFF2?/<CC/?/B@C?
@M02034:409:000000000-BFKT7:1:1104:9464:3130 1:N:0:26
AAAGTCGAGGTGCCTAAAGTGGCAACCCAGACTAGTACGGGTGTTGGTGGTGTAGAGCTTCCTGTAGCCGCATGGAGTTCGTACTTAAATATGGAACTAACCATTCCAATTTTCGCTGTCTCTTATACACATCTCCGAGCCCACGAGAC
+
AAAAAFBBBBAA4EGGF4FBFFFFFFHEEGDFHHHGBFEEEAEEFHGEFGEGHFHHGDGHHEHHFFG5BE0>EFH3BFH4FEBHEH@3FGDGFG3FBFGFHF3BEB4BEFGHHHG?AEGGHBFGDGGHBC2F?F3?C/>/>/FF??@AA
@M02034:409:000000000-BFKT7:1:1104:21749:3134 1:N:0:26
AAAGTCGAGGTGCCTAAAGTGGCAACCCAGACTCCGGCGTCGGTTGGTGGTGTAGAGCTTCCTGTAGCCGCATGGCGTTCGTACTTAAATATGGAACTAACCATTCCAATTTTCGCTGTCTCTTATACACATCTCCGAGCCCACGAGACC
+
BBABBFBBBBABGGGGFFGDGGGHHHHGGHHGHHHGGGGEGGGGGGGEFGBFGFHDFGHHHHHHGHFGHGGFGGHFGGGGGEGHHGGHHHHHHHFDFHHHHHHHHHHGHHHHHGGGGGGGBGHHHHHHEHHHHGFGE/A@CFHGGGGGGF
@M02034:409:000000000-BFKT7:1:1104:13307:3136 1:N:0:26
AAAGTCGAGGTGCCTAAAGTGGCAACCCAGACTGTGTGTTGTGTTGGTGGTGTAGAGCTTCCTGTAGCCGCATGGCGTTCGTACTTAAATATGGAACTAACCATTCCAATTTTCGCTGTCTCTTATACACATCTCCGAGCCCACGAGACC
+
CCCCCFBBBCCCGGGGGGGGGGGHHHHGGHHGHB355BF3B2BFFHHGGGEFHHHHHHHHHHHHHHHHHGGGGGHHGGGGGGHHHHHHHHGHHHFHHHHGHHEHHHHGHHHHHHGGGGGHHHHHHHHHHHFHHHGHGCCDGGHGGGGGGG
@M02034:409:000000000-BFKT7:1:1104:10187:3141 1:N:0:26
AAAGTCGAGGTGCCTAAAGTGGCAACCCAGACTAAGACTTGTGTTGGTGGTGTAGAGCTTCCTGTAGCCGCATGGCGTTCGTACTTAAATATGGAACTAACCATTCCACTTTTCGCTGTCTCTTATACACATCTCCGAGCC
+
B@BBBFB3AAAAFGDGBF4FAFFHFHCEGHHGHHGHBGGGGEHGHHFEFEAFAFFAFABG5FGHHDFFFEF?EEGBEF?F?E?GFGGDBFGHHHD3BBBB30?B?F4F3BF3E4E</EE3BEFG4FB?322B2BB2/<B/C
@M02034:409:000000000-BFKT7:1:1104:9475:3149 1:N:0:26
AAAGTCGAGGTGCCTAAAGTGGCAACCCAGACTAGTACGGGTGTTGGTGGTGTAGAGCTTCCTGTAGCCGCATGGCGTTCGTACTTAAATATGGAACTAACCATTCCAATTTTCGCTGTCTCTTATACACATCTCCGAGCCCACGAGACC
+
CCCCCFBABCBCGGGGGGGGGGGHHHHGGHHGHFHGFFGGG2AE2A1EEEGFHHHA55FGFBEFHE5F3ACEEEFGEGGAFEGEEFFGFDHHFFBGHG333B3FGE4DBFFHGHEGGEF?D??F3FDHGHHFFHEF?/D/?F/FCGGG.F
@M02034:409:000000000-BFKT7:1:1104:10181:3159 1:N:0:26
AAAGTCGAGGTGCCTAAAGTGGCAACCCAGACTAAGACTTGTGTTGGTGGTGTAGAGCTTCCTGTAGCCGCATGGCGTTCGTACTTAAATATGGAACTAACCATTCCAATTTTCGCTGTCTCTTATACACATCTCCGAGCCCACGAGACC
+
BCCCAFBCCCCCGGGGGGFFGGGHHHHGGHHGHHHHHHHHHHHHHHHGFGEFGFHFGHHHHHHHHHHHHGGGGGHHGGGGFFHHHHHHHHHHHHGHHHGHHHHHHHHHHHHHHHGGGGGHGHHHFHHHHHFHHGFHGCCCFGHGGGGGGG
@M02034:409:000000000-BFKT7:1:1104:9727:3160 1:N:0:26
AAAGTCGAGGTGCCTAAAGTGGCAACCCAGACTCTTTCGCATGTTGGTGGTGTAGAGCTTCCTGTAGCCGCATGGCGTTCGTACTTAAATATGGAACTAACCATTCCAATTTTCGCTGTCTCTTATACACATCTCCGAGCCCACGAGACC
+
BBBBBFBBBBBBGGGGGGGGGGGHHHHGGHHGHHHHHHGGFFGHHHHEFGEFHHHBGHHHHHHHHGFFHGEGGGHHGEFGFEFGHHG@GHGHGHBDGHHHHHFHHHGEFGHHHHGGGGFFGHHHFGHFHHB2BFGBD>FFGGHGGGGGGG
@M02034:409:000000000-BFKT7:1:1104:19999:3161 1:N:0:26
AAAGTCGAGGTGCCTAAAGTGGCAACCCAGACTGGGAAGCAGGTTGGTGGTGTAGAGCTTCCTGTAGCCGCATGGCGTTCGTACTTAAATATGGAACTAACCATTCCAATTTTCGCTGTCTCTTATACACATCTCCGAGCCCACGAGACC
+
BBBBBFBBBBAAGGGGGGGGFGGHFHHGGHHGHHHHHHGGHGHEGHGGGGEFGHHDGHHHHHHHHGHHHGGGGGHHGGGFEFHHHHHHHHHHGHBEGHHHHHHHHGHHHHHHHHGGGGGGHHHHHHHHHHGGHHFFGFC?DEHGGGGGGG
@M02034:409:000000000-BFKT7:1:1104:15538:3172 1:N:0:26
AAAGTCGAGGTGCCTAAAGTGGCAACCCAGACTGGGAGGGGTGTTGGTGGTGTAGAGCTTCCTGTAGCCGCATGGCGTTCGTACTTAAATATGGAACTAACCATTCCAATTTTCGCTGTCTCTTATACACATCTCCGAGCCCACGAGACC
+
BBBBBFBBBBAAGGGGGGGGGGGHCHHGGHHGHHHHCGGGGGG?AGH11?EBFFHD55BFGHHEFFHHHGEEFEG1E>EFFFCGFGFBGHHHHHFBGHHHHFBGHHFFGHFHHHCFGFFHBGGFHHHHHHHHFHHDE?GGGGGE<CA?DF
@M02034:409:000000000-BFKT7:1:1104:21371:3173 1:N:0:26
AAAGTCGAGGTGCCTAAAGTGGCAACCCAGACTCGGGAGAAGGTTGGTGGTGTAGAGCTTCCTGTAGCCGCATGGCGTTCGTACTTAAATATGGAACTAACCATTCCAATTTTCGCTGTCTCTTATACACATCTCCGAGCCCACGAGACC
+
AA?AADAADD1ACCGFGGGGGG0BBCGGFGHGHHGCGGAAGFFHGFEEFAAFHHFAFFHHHGHHHHGGHG?EEEHGEGGFEECGHHFBHHDBGF1BFHHFHHBFBGHGHHFGHGEGGGCFGHGHGHGFGHGHHHFFC/BCCFHGGCGGCF
@M02034:409:000000000-BFKT7:1:1104:15490:3176 1:N:0:26
AAAGTCGAGGTGCCTAAAGTGGCAACCCAGACTCAGGCTCGGGTTGGTGGTGTAGAGCTTCCTGTAGCCGCATGGCGTTCGTACTTAAATATGGAACTAACCATTCCAATTTTCGCTGTCTCTTATACACATCTCCGAGCCCA
+
AAAA3DABBDBBFGGGF4FGGGFHFGHGGHH2GC3A33BFAGGA1EABAFEFAEGDDDFGBFFF5@F@FEE>?E1B>E@FA?BFFFGFFFEGGGFDGHDF?03BE?B44FGHH4EADFB?33BF3GGBF2FFGGHDD/BC<?F
@M02034:409:000000000-BFKT7:1:1104:13392:3177 1:N:0:26
AAAGTCGAGGTGCCTAAAGTGGCAACCCAGACTAATAATAAGGTTGGTGGTGTAGAGCTTCCTGTAGCCGCATGGCGTTCGTACTTAAATATGGAACTAACCATTCCAATTTTCGCTGTCTCTTATACACATCTCCGAGCCCACGAGACC
+
BBBBBF@ADB>AGGGGCGFBDFGHHHHGGGHGHHHHHHGHHHHFFGGGGGEFGHHBFHHHFHHHGHHGHGGGEGHFGAEGGGHHHHHHHHHHHHBGGHHHHHFHHFHHFGHHHFGEFGEFHHHHHHHHGHFHFGGDC@C@DEHGGGGGGG
@M02034:409:000000000-BFKT7:1:1104:20530:3178 1:N:0:26
AAAGTCGAGGTGCCTAAAGTGGCAACCCAGACTAGTGCGAGGGTTGGTGGTGTAGAGCTTCCTGTAGCCGCATGGCGTTCGTACTTAAATATGGAACTAACCATTCCAATTTTCGCTGTCTCTTATACACATCTCCGAGCCCACGAGACC
+
ABAAAFBBBBABGGGGGGFFGFFGHHHFGHHGHHHHHHEEFEGBFEGEFGEFGHH5FGHHDGHHHHHGGFGGGGHGGGGGEFFFGHFHHHHHGFDFHHHGHHHHHGGHHHGHHHGGGDDBDGHHHHHHHHGHHGFGGG?@CEEA@@DD?E
@M02034:409:000000000-BFKT7:1:1104:8777:3183 1:N:0:26
AAAGTCGAGGTGCCTAAAGTGGCAACCCAGACTAAGCCTCCGGTTGGTGGTGTAGAGCTTCCTGTAGCCGCATGGCGTTCGTACTTAAATATGGAACTAACCATTCCAATTTTCGCTGTCTCTTATACACATCTCCGAGCCCACG
+
BBBBAFBBBBBBGGGFGGGGGGGCHHGGGHHEGGDGHFHF2EFEGGGGAEGEF3F5FEGG5FGFGGGD3?EEFAC1>1>?E12?EFFGFGHGHF33BGFF303BGBF4FFGHHGGFGG/GHHGH3F3FHGFHGGG2B/CFGG<FD
@M02034:409:000000000-BFKT7:1:1104:18301:3186 1:N:0:26
AAAGTCGAGGTGCCTAAAGTGGCAACCCAGACTACGTTTCAGGTTGGTGGTGTAGAGCTTCCTGTAGCCGCATGGCGTTCGTACTTAAATATGGAACTAACCATTCCAATTTTCGCTGTCTCTTATACACATCTCCG
+
>3AA>BA>AAAAGGGFBGGGEGDHHHHGGHHFGGHGBBF3DFGDFBEBAEAFFGFDA5FF5BBFFDG5BBEEFGHBE1EGGFFFGGGHHFFGFF33@FDC3?3BG?FG?GHHHFE??EE3GFFBFHFFBBF2CDB2?
@M02034:409:000000000-BFKT7:1:1104:17432:3191 1:N:0:26
```
