## Supplementary material for "Engineering a virus-like particle to display peptide insertions using an apparent fitness landscape": Sequencing text files, python code, and primer descriptions: eHTS067S26_s1_pe (part 7 of 52)

```
AAAGTCGAGGTGCCTAAAGTGGCAACCCAGACTGGGAATTAGGTTGGTGGTGTAGAGCTTCCTGTAGCCGCATGGCGTTCGTACTTAAATATGGAACTAACCATTCCAATTTTCGCTGTCTCTTATACACATCTCCGAGCCCACGAGACC
+
AAAAAF1AADAAGGGGGGGGGE0AFGH?FFGFHHHGGFEGHGHGGH/AF?BBGHHAGHHHHHHHGHFFHGAEEFHHGEGFEE0FHGGFGHFFGHFHHHHHGHHBGHHHHHHHHHGGGCEEGFGHGHHGHHGCGGHFCBCC@FHGGCCACE
@M02034:409:000000000-BFKT7:1:1104:18320:3195 1:N:0:26
AAAGTCGAGGTGCCTAAAGTGGCAACCCAGACTACGTTTCAGGTTGGTGGTGTAGAGCTTCCTGTAGCCGCATGGCGTTCGTACTTAAATATGGAACTAACCATTCCAATTTTCGCTGTCTCTTATACACATCTCCGAGCCCACGAGACC
+
BBBABFBBBBAAGGGF4GGGGGGHHHHGGHGGHHHGHHHHGGHHGHGEFGDFHHHFGHHHFHHHHHHHGFCFGEFCEEFFFECHGHHHHHGHHHFFHHHHHFFHHGHFHHGHHGFGGGGGHFGHF3GFGFGFHHHFG/BDGEEGG/CDGF
@M02034:409:000000000-BFKT7:1:1104:13630:3196 1:N:0:26
AAAGTCGAGGTGCCTAAAGTGGCAACCCAGACTGTTGGGACTGTTGGGGGTGTAGAGCTTCCTGTAGCCGCATGGCGTTCGT
+
ABBABFBBCBAAGGGGGGGGGGGGHHHGGHGGH33DA2A22BFGFHE2AEFEE3F5F5BF5F5E@5@5B?E@EEF1>?EFE>
@M02034:409:000000000-BFKT7:1:1104:10524:3205 1:N:0:26
AAAGTCGAGGTGCCTAAAGTGGCAACCCAGACTGATCAGAATGTTGGTGGTGTAGAGCTTCCTGTAGCCGCATGGCGTTCGTACTTAAATATGGAACTAACCATTCCAATTTTCGCTGTCTCTTATACACATCTCCGAGCCCACGAGACC
+
BABBAFBBCBAAFGGGGGGFGGGHHHHGGHGGHHHHHHGEGGHFGGEEFDEFHHHGHHHHHHHFHHHHHGGGGGHHGGGGGFHHHFDFGHHHHHHHEGHHHHHHHGHHHGHHHFFGGGGHGFHHEHGDFGFHHGFFF@CCGAHGGGGGGF
@M02034:409:000000000-BFKT7:1:1104:21196:3206 1:N:0:26
AAAGTCGAGGTGCCTAAAGTGGCAACCCAGACTCAGCTTCTGTTGGTGGTGTAGAGCTTCCTGTAGCCGCATGGCTTTCGTACTTAAATATGGAACTAACCATTCCAATTTTCGCTGTCTCTTATACACATCTCCGAGCCCACGAGACCG
+
CCCCCFAADCCAGGGGGGGGGGGHHHHGGHHGHHH33FGHF5AF3FAF2E1AAA5DDAFF3B5FFHHBEE?A>1F2F?FEHHAGBFG3FGHGFHB3B@3G13FHH4F44BGHG?/>/?GFHHH4GFDEGFHHH3ED?CCFAFFD?@ADA<
@M02034:409:000000000-BFKT7:1:1104:13408:3210 1:N:0:26
AAAGTCGAGGTGCCTAAAGTGGCAACCCAGACTAAGAAGAATGTTGGTGGTGTAGAGCTTCCTGTAGCCGCATGGCGTTCGTACTTAAATATGGAACTAACCATTCCAATTTTCGCTGTCTCTTATACACATCTCCGAGCCCACGAGACC
+
BABBBFBBBBBBGGGGGGGGGGGHHHHGGHHFHHHHGFGGHHHGFGEGGGEFHHH5FHHHHHHHHHHGHGGGGGHHGEGGGGHHHGHHHH4EGFEFHHHHHHGGHHHHHHHHHHGGGCF3GFHHFHHFHGEGFFHFGCCFGGFEGGGGGE
@M02034:409:000000000-BFKT7:1:1104:17166:3222 1:N:0:26
AAAGTCGAGGTGCCTAGTGGCAACCCAGACTGAGAATCAGGTTGGTGGTGTAGAGCTTCCTGTAGCCGCATGGCGTTCGTACTTAAATATGGAACTAACCATTCCAATTTTCGCTGTCTCTTATACACATCTCCGAGCCCACGAGACCGT
+
BBBBBFBBBDABGGGGGFFFEGHFHGGHHGHHHGHHHHHHHHGFGBFGGEGFGFHGHHHHHHGHHHHGGGGGHFF?FGEEHHHHHDBGFHHHFGHHFGFHHHHHHHHFGHHFGGGGEHHHGHHHHEDHFHHGHED?CGGFGGGGGGFFGC
@M02034:409:000000000-BFKT7:1:1104:17808:3223 1:N:0:26
AAAGTCGAGGTGCCTAAAGTGGCAACCCAGACTTGGGTTTTTGTTGGTGGTGTAGAGCTTCCTGTAGCCGCATGGCGTTCGTACTTAAATATGGAACTAACCATTCCAATTTTCGCTGTCTCTTATACACATCTCCGAACCCACGAGACC
+
AAABBFBADBAAGGGGGGGGFFGGHHHGGHDGHHHGHEFEFGGHHCAAC1EBAFG55BGGEGHEFBAAFEGGGEFFEEEGGF?GEGH3@GF@FG33FGGHFF3GGFHGDGGHHH/EFEEB4FHFGFFGDH2CCFHGG@EGCEGGGGGDGG
@M02034:409:000000000-BFKT7:1:1104:22596:3230 1:N:0:26
AAAGTCGAGGTGCCTAAAGTGGCAACCCAGACTAAGAATGAGGTTGGTGGTGTAGAGCTTCCTGTAGCCGCATGGCGTTCGTACTTAAATATGGAACTAACCATTCCAATTTTCGCTGTCTCTTATACACATCTCCGAGCCCACGAGACC
+
BABABFAADBABGGGGGGGGGFCGGHHDGHHGHGHGHHHHHGHHGGGEGGFFHGHBGHHHHGHFHHHHHGCGGGHGGGGGEGGHHGEBGHHHHHDGHHHGHHFGHHHFHHHHHGGGGGGHHGHHHHFHFHHHHHFGF?@CDGHGGGGGCE
@M02034:409:000000000-BFKT7:1:1104:9343:3233 1:N:0:26
GCTCTTAAAGAGGAGAAAGGTCATGAGTGTTCGGGCTTCTAACTTTACTCAGTTCGTTCTCGTCGACAATGGCGGAACTGGCGACGTGACTGTCGCCCCAAGCAACCTGTCTCTTATACACATATCCGAGCCCACGAGACGTAGCGGAAT
+
AAAABFFFFFFFGGGCGGGGGGHHHGGAFFHHFGGGGHGHHHHHHHHHGHGHHHHGGHHGHGFEGEEAEHHHHGGFEGHHHEEGEGGGHGHHHHGHGDGFDHFFGGHGFHGHHGHHHHGGHHHBG>GD?DG@GA<C-A?ED.<<.<<<:C
@M02034:409:000000000-BFKT7:1:1104:17490:3233 1:N:0:26
AAAGTCGAGGTGCCTAAAGTGGCAACCCAGACTCCTTCTCGGGTTGGTGGTGTAGAGCTTCCTGTAGCCGCATGGCGTTCGTACTTAAATATGGAACTACCATTCCAATTTTCGCTGTCTCTTATACACATCTCCGAGCCCACGAGACCG
+
BBABBFBABBBBGGGGGGGFGGGHHHHGGHHGHGHHHHHHGGGGFFGEFGEFHHHEGHHHHHHHHGHHHGGCGGHHGEGGGGHHHHHHHHHHHHGBHHHHHHGHHHHHHHHHHGFGFEGHGHHHHHFHGHHHHGHD?CCDGHGGGCGGGG
@M02034:409:000000000-BFKT7:1:1104:19793:3245 1:N:0:26
AAAGTCGAGGTGCCTAAAGTGGCAACCCAGACTTGGGGGAAGGTTGGTGGTGTAGAGCTTCCTGTAGCCGCATGGCGTTCGTACTTAAATATGGAACTAACCATTCCAATTTTCGCTGTCTCTTATACACATCTCCGAGCCCACGAGACC
+
ABCCCFBBBCBCGGGGGGGGGGGHHHHGGHHGHHGGHGGGGGGHHHGGGGGFGFHEGHHHHHHHHGHGHGGGGGHCFEGGGEFHHHHHHHHHHH3FGHHHHFBGHHHFGHHHHFGGGGFGHHHHFHHGHHGHFHGHGDGGGGHGGGGGGG
@M02034:409:000000000-BFKT7:1:1104:22563:3252 1:N:0:26
AAAGTCGAGGTGCCTAAAGTGGCAACCCAGACTGTGATGTTGGTTGGTGGTGTAGAGCTTCCTGTAGCCGCATGGCGTTCGTACTTAAATATGGAACTAACCATTCCAATTTTCGCTGTCTCTTATACACATCTCCGAGCCCACGAGACC
+
CCCCCFBCCCBCGGGGGGGFGGGHHHHGGHHGHHHHHHHHHHHGG2AEFEGFHHHDFGHHFHHHHHHHHGGGGGHFGFGGGEGHHGEFFHGHHGDGHHGHHHFGHHHFHHGHHHGGGGGHHHHHHH?GHHHHHHFHC/CFGGHGGGGGGG
@M02034:409:000000000-BFKT7:1:1104:9428:3262 1:N:0:26
AAAGTCGAGGTGCCTAAAGTGGCAACCCAGACTCTGTTGAATGTTGGTGGTGTAGAGCTTCCTGTAGCCGCATGGCGTTCGTACTTAAATATGGAACTAACCATTCCAATTTTCGCTGTCTCTTATACACATCTCCGAGCCCACGAGACC
+
AABBBFA?>AAAGGGFGGGGGGGHHGFGGFHGHHHFHHHFGHHFGHHEFGEFGHHEGHHHHFHHHHGHHGFGEFHHGGGFFECFGHFFGFFHHEBFCFGBGFDGGFFF?GHHHHFGCGEFHGGHGHFBGFFHHGGBBC@>CFHGGGGGGC
@M02034:409:000000000-BFKT7:1:1104:22078:3277 1:N:0:26
AAAGTCGAGGTGCCTAAAGTGGCAACCCAGACTAAGAAGGAG
+
A1>A>31?A1>1B1F1B1FF1FAFGFEECGHGGFFHFFGA0F
@M02034:409:000000000-BFKT7:1:1104:15447:3280 1:N:0:26
AAAGTCGAGGTGCCTAAAGTGGCAACCCAGACTGCGCCGCCTGTTGGTGGTGTAGAGCTTCCTGTAGCCGCATGGCGTTCGTACTTAAATATGGAACTAACCATTCCAATTTTCGCTGTCTCTTATACACATCTCCGAGCCCACGAGACC
+
?AAAAFAA@D>A1GGGGGGG11AAFFF0ACEEEGF0EEAEEGCHGDFAF/ABGBA2DGFGHCGDBFEFG/>>>BGGEEEEE/>>EFFEFGEDF11FGFGFGGHHHHH2GGHHHECCFCBFHHHHGFGHFHHHFDHBA?CCCGFFG-CAAA
@M02034:409:000000000-BFKT7:1:1104:12383:3281 1:N:0:26
AAAGTCGAGGTGCCTAAAGTGGCAACCCAGACTAATAAGAAGGTTGGTGGTGTAGAGCTTCCTGTAGCCGCATGGCGTTCGTACTTAAATATGGAACTAACCATTCCAATTTTCGCTGTCTCTTATACACATCTCCGAAGCCCACGAGAC
+
CCCCCFCCCCABGGGGGGGGGGGHHHHGGHHGHHHHHHHHHHHHGHGGGGEFHFHFHHHHHHHHHHHHHGGGGGHGGFGGGFHHHHHFHHHHHH3GHHHHHGFHHHHGHHHHHHGGGGGGHFHFGHHHGHGHHHGF?<C@CHEHGGGGGG
@M02034:409:000000000-BFKT7:1:1104:22061:3286 1:N:0:26
AAAGTCGAGGTGCCTAAAGTGGCAACCCAGACTAAGAAGGAGGTTGGTGGTGTAGAGCCTTCCTGTAGCCGCATGGCGTTCGTACTTAAATATGGAACTAACCATTCCAATTTTCGCTGTCTCTTATACACATCTCCGAGCCCACGAGAC
+
A@BB>DA>DAABGGGFGGGFFGGHHGHGGGHFHHHHHHHGBFEAFFEFEFEFHHGGFHGHHHHHHHGHHFFGFFGHGGGGGGEBGFGHHGHGHHFFGGFGGHGGFGGHHFGHHHHEGGGFHH3GHFHGGBFHGGHGGGFGCGGHGG?FGG
@M02034:409:000000000-BFKT7:1:1104:20070:3295 1:N:0:26
AAAGTCGAGGTGCCTAAAGTGGCAACCCAGACTAATAAGAAGGTTGGTGGTGTAGAGCTTCCTGTAGCCGCATGGCGTTCGTACTTAAATATGGAACTAACCATTCCAATTTTCGCTGTCTCTTATACACATCTCCGAGCCCACGAGACC
+
BBBBBF3ADBAAFGGGGGGGEFFHFHHGGHGGHHHHHHHHHFFHHFCFGGFBFHHFHHHHHHHHHHHGHGGGGGHHGGGFGFGAHHHHHHHHHEGHGHHHHHHHHHHHEHGGHHGGGDEDHHHHHHGEHHFHCHHHGF/<DGHGCGCDGF
@M02034:409:000000000-BFKT7:1:1104:22074:3299 1:N:0:26
AAAGTCGAGGTGCCTAAAGTGGCAACCCAGCCTAAGAAGGATGTTGGTGGTGTAGAGCCTTCCTGTAGCCGCATGGCGTTCGTACTTAAATATGGTACTAACCATTCCAATTTTCGCTGTCTCTTATACACATCTCCGAGCCCACGAGAC
+
BBBBBFBBBBBBGGGGGGGGGGEBGEGGGG22G3B3FG3E23BFD5A222BBF3G555FF3G3FG5DGF3EA>>?1?>EGEAFHFEGBF3BGF4B4BFBFD3GBC3F4FFBFFHFGD?GFHGHHFHFFGBFFGFHGBD/<CFEGGD?CDG
@M02034:409:000000000-BFKT7:1:1104:22054:3303 1:N:0:26
AAAGTCGAGGTGCCTAAAGTGGCAACCCAGACT
+
BBBBBFABBBBBGGGGGFGFFGGFHCFDC22BG
@M02034:409:000000000-BFKT7:1:1104:12445:3306 1:N:0:26
AAAGTCGAGGTGCCTAAAGTGGCAACCCAGACTTTTCCTTCGGTTGGTGGTGTAGAGCTTCCTGTAGCCGCATGGCGTTCGTACTTAAATATGGAACTAACCATTCCAATTTTCGCTGTCTCTTATACACATCTCCGAGCCCACGAGACC
+
CCCCCFCCCCCBGGGGGGGGGGGHHHHGGHHGHHHHHHHGHHGFGGEEFGGEHFG5FDGH5GHHGFFFGGGGGEF1EE?FGFCEHHHGFGHHHH3DFHGGHE3GFGHFHHHHGFGGGGGHHHHHGHHHFBDGHGGDCBC?CFEGGCFGGE
@M02034:409:000000000-BFKT7:1:1104:12158:3307 1:N:0:26
AAAGTCGAGGTGCCTAAAGTGGCAACCCAGACTAGGAAGACGGTTGGTGGTGTAGAGCTTCCTGTAGCCGCATGGCGTTCGTACTTAAATATGGAACTAACCATTCCAATTTTCGCTGTCTCTTATACACATCTCCGAGCCCACGAGACC
+
BBCCBFCACCBBGGGGGGGGGGGHHHHGGHHGHHHHHHHHHGGEFGGEFGFGHHHDFGHHGHHHHFHGGGGGGGHFFEEGGEHHHHHHHHHHHHDBGHHHGHBGHHGFHHHHHHGGGGGGHHHHHGHHHHGHHHHGE//BDGHGGGGGGF
@M02034:409:000000000-BFKT7:1:1104:15027:3315 1:N:0:26
AAAGTCGAGGTGCCTAAAGTGGCAACCCAGACTAATTAGAAGGTTGGTGGTGTAGAGCTTCCTGTAGCCGCATGGCGTTCGTACTTAAATATGGAACTAACCATTCCAATTTTCGCTGTCTCTTATACACATCTCCGAGCCCACGAGACC
+
CBBCBFBBCBBCGGGFEEGFGGGHHHHGGHHGHHHHGHHFHHHHHHGEFFEGHGHEGFHHGHHHHDGGHGGGGGHFCAFEGFGHGHHHHHBGGFFFFHGGGGHGHHHEHHGHHHGGGGADGFHFFHHGGHFGHGH2C/CCGGFGG/CGGF
@M02034:409:000000000-BFKT7:1:1104:14158:3317 1:N:0:26
AAAGTCGAGGTGCCTAAAGTGGCAACCCAGACTATGGGTTTTGTTGGTGGTGTAGAGCTTCCTGTAGCCGCATGGCGTTCGTACTTAAATATGGAACTAACCATTCCAATTTTCGCTGTCTCTTATACACATCTCCGAGCCCACGAGACC
+
AABBBFBBBBBBGGGGGGGGGGGHHHHGGHHGHGHHHHHGGFHHHHHEFGEEHGHFGHHHHHHHHGHHHGGGGGHHGEGGGGHEHHHHHHHHGHBFHHGHHHEHHHGFHHHHHHGGGGFHHHHHHHHHHHHHHHHGEC?>BGHGGGGGFF
@M02034:409:000000000-BFKT7:1:1104:20184:3320 1:N:0:26
AAAGTCGAGGTGCCTAAAGTGGCAACCCAGACTGGTCGTTGGGTTGGTGGTGTAGAGCTTCCTGTAGCCGCATGGCGTTCGTACTTAAATATGGAACTAACCATTCCAATTTTCGCTGTCTCTTATACACATCTCCGAGCCCACGAGACC
+
CCCCCFCCCCBCGGGGEFGGGGGHHHHGGHHGHHGHGEEEHHGFGGGGFGFGFGHFFGHHHHHHHHHHHGGGGGHHGGGGGEGHGHHHHHHHHHFFHHHHGHFHHHHHHHHHHHGGGGGHHHHHFGHHHHHHHHHHF/@CGGHGGCGGGG
@M02034:409:000000000-BFKT7:1:1104:20327:3320 1:N:0:26
AAAGTCGAGGTGCCTAAAGTGGCAACCCAGACTCGTTCGAAGGTTGGTGGTGTAGAGCTTCCTGTAGCCGCATGGCGTTCGTACTTAAATATGGAACTAACCATTCCAATTTTCGCTGTCTCTTATACACATCTCCGAGCCCACGAGACC
+
CCCCCFABBBBCGGGGGGGGGGGHHHHGGHHDHHGHGHFFFFDFFGGFGGGFGFHBFGHHHHHHHHHGHEGFGGHEFEFCEEGGGHH3FGHHHH3FHHHHGHFGGFFGFGHHHFGFGGEGDFGGFGHFHGFCGHGEF@GGGEEFC/A/CC
@M02034:409:000000000-BFKT7:1:1104:20304:3321 1:N:0:26
AAAGTCGAGGTGCCTAAAGTGGCAACCCAGACTCGTTCGAAGGTTGGTGGTGTAGTGCTTCCTGTAGC
+
A?ABAFBADDA?FGG5FGGFFGEHHGHGDGAEHB2GFGEGB2EGHECA111AFEG5A5DB5FDFF555
@M02034:409:000000000-BFKT7:1:1104:14422:3324 1:N:0:26
AAAGTCGAGGTGCCTAAAGTGGCAACCCAGACTAAGAATAATGTTGGGGGTGTAGAGCTTCCTGTAGCCGCATGGCGTTCGTACTTAAATATGGAACTAACCATTCCAATTTTCGCTGTCTCTTATACACATCTCCGAGCCCACGAGACC
+
BCCDCFBCCCBBGGGGGGGFGGGHHHHGGHHGHHHF3EG5AFHHHHE2A0EAADGDA5BF5BBGG5FDBEG@EEF1>1EEE>CF1FGEB4GGGD33BFGG3?3BF?GDGHHHH4CGGGEGHHHHFFHBDF@GGFHBECGGGFH/ACCDDF
@M02034:409:000000000-BFKT7:1:1104:15625:3344 1:N:0:26
AAAGTCGAGGTGCCTAAAGTGGCAACCCAGACTACGATTCCTGTTGGTGGTGTAGAGCTTCCTGTAGCCGCATGGCGTTCGTACTTAAATATGGAACTAACCATTCCAATTTTCGCTGTCTCTTATACACATCTCCGAGCCCACGAGACC
+
AAABAFBBDBAAGFGGFGGGGGDFGHHGGHHGHHHGGHHHHHHFGHHEEFBFHHHFFHHHHGHHHHHHHGGGGGHHGFGFEGFHHHHHHHHHHHFFHHFHHHHHFHHHHHHHHHGGGGGHEFFFHHHGFHHHHHHHGCGCFGHGCGC?DA
@M02034:409:000000000-BFKT7:1:1104:20831:3361 1:N:0:26
AAAGTCGAGGTGCCTAAAGTGGCAACCCAGACTAAT
+
BBCCCFCCCCCCGGGGGGGGGGGHHHGGGHHGH335
@M02034:409:000000000-BFKT7:1:1104:15532:3366 1:N:0:26
AAAGTCGAGGTGCCTAAAGTGGCAACCCAGACTAATACGGATGTTGGTGGTGTAGAGCTTGCTGTAGC
+
ABBCAFBBCCCCGGGGGGGGGGGHHHHGGHHGHFBG55A22BEEGH2BA1B1AAD5A53B3B5A5555
@M02034:409:000000000-BFKT7:1:1104:9519:3376 1:N:0:26
AAAGTCGAGGTGCCTAAAGTGGCAACCCAGACTTATACTGATGTTGGTGGTGTAGAGCTTCCTGTAGCCGCATGGCGTTCGTACTTAAATATGGAACTAACCATTCCAATTTTCGCTGTCTCTTATACACATCTCCGAGCCCACGAGACC
+
?AABBFBBBBBAGGGGGGGGGGGHHHHGGHHGHHHHHHHHHHHHHHHGFEBFGHHGHFHHHHHHHHHHHGGGGGHHGGGGGFHHHH@EHHHHHFFGHHHHHHHHHHHHGHHHHHGGGGGHHHHHGHHHFHFHHHFFF@CDGGHGGGGGGF
@M02034:409:000000000-BFKT7:1:1104:22893:3382 1:N:0:26
AAAGTCGAGGTGCCTAAAGTGGCAACCCAGACTGTTGCGACGGTTGGTGGTGTAGAGCTTCCTGTAGCCGCATGGCGTTCGTACTTAAATATGGAACTAACCATTCCAATTTTCGCTGTCTCTTATAC
+
BB@AAFA3>>ABFGGGGGGAAFGHFEAEAGHGHHGDGHEGGGE1AEEEFDEFGDB5DDGHBHHHHGGEEE?>EFHFEEGGGEBEFGF3BFEHHH3FBGFFFA?BFFG4BBFHHHGCGDEFHFGHFG@@
@M02034:409:000000000-BFKT7:1:1104:12681:3390 1:N:0:26
AAAGTCGAGGTGCCTAAAGTGGCAACCCAGACTACTAAGACGGTTGGTGGTGTAGAGCTTCCTGTAGCCGCATGGCGTTCGTACTTAAATATGGAACTAACCATTCCAATTTTCGCTGTCTCTTATACACATCTCCGAGCCCACGAGACC
+
CCCCCFCCCCACGGGGGGGGGGGHHHHGFHHGHHHHHHHHHGGGGGGFFGEFHHHEGHHHHHHHHHHHHGGGGGHHGGGGGGHHHHHHHHHHHHBGHHHHHHHHHFHHHHHHHHGGGGGHHHHHHHHHFHGHHHHHF@FCGGHGGGGGGF
@M02034:409:000000000-BFKT7:1:1104:13512:3394 1:N:0:26
AAAGTCGAGGTGCCTAAAGTGGCAACCCAGACTGCGAGGAAGGTTGGTGGTGTTGGGCTTCCTGTAGCCGCGTGGCGTTCGTACTTAAATATGGAACTAACCATTCCAATTTTCGCTGTCTCTTTTCCACATCTCGGAGCCCACG
+
>>AAAFAADD>AGGFGGGGFGEF4GAAAEFF2FB32AEA2GCEHGE0ABEAFG1B101BFG3FG5FFBGFE/EEE>E?E/??0??4B3B?4FG33F?EGHHCFGGHHF2F1F2?<EDA?@>D@@1@21><1<?GH0?/<C..<FC
@M02034:409:000000000-BFKT7:1:1104:9312:3396 1:N:0:26
AAAGTCGAGGTGCCTAAAGTGGCAACCCAGACTCGGGGGGAGGTTGGTGGTGTAGAGCTTCCTGTAGCCGCATGGCGTTCGTACTTAAATATGGAACTAACCATTCCAATTTTCGCTGTCTCTTATACACATCTCCGAGCCCACGAGACC
+
AAAAAFBBBBBAGGGFGGGGGGGGFGGDDHHGHHGGGGGGBCGDGHGCFGCFHHHGGFHHHGHHHGHHHGC-CDHHGDGGGFHHHHC:GHGHHHCCCHGHHFFFFFGE0BFGGFGGGGDFGGFG9FFGFGBFFFB0AB=>B?EEDBCFF?
@M02034:409:000000000-BFKT7:1:1104:20028:3402 1:N:0:26
AAAGTCGAGGTGCCTAAAGTGGCAACCCAGACTCTGAATGAGGTTGGTGGTGTAGAGCTTCCTGTAGCCGCATGGCGTTCGTACTTAAATATGGAACTAACCATTCCAATTTTCGCTGTCTCTTATACACATCTCCGAGCCCACGAGACC
+
AABCCFBCCCBCGGGGGGGFGGGHHHHFGHHGHGHHHHHHHGHHHHGFGGGGHHHFGHHHHHHHHHHHHGGGGGHHGEGGGEGHHHHDGHHHHGBGGHHHHFHHHHHGHHHHHHGGGGGGHHHHGFHHHGFFFHHHF@DGGGHGGGGCGG
@M02034:409:000000000-BFKT7:1:1104:21275:3408 1:N:0:26
AAAGTCGAGGTGCCTAAAGTGGCAACCCAGACTGATCGTTGGGTTGGTGGTGTAGAGCTTCCTGTAGCCGCATGGCGTTCGTACTTAAATATGGAACTAACCATTCCAATTTTCGCTGTCTCTTATACACATCTCCGAGCCCACGAGACC
+
AABBAFBADDACGGGGGGGFFGFHHHHGGHHGHHFHFGHGFHG2FEGEEEEFHHH5FGHGHHHHHHGGHEFEGGHHFGGGGGHHGHHFHHGHGGFEFGFGFHGGHHGHHHHHHHGGGGGHHFHHFHHHFHHHHGDFC>D?CGEGGGGGGE
@M02034:409:000000000-BFKT7:1:1104:22790:3440 1:N:0:26
AAAGTCGAGGTGCCTAAAGTGGCAACCCAGACTGTGTTTCGTGTTGGTGGTGTAGAGCTTCCTGTAGCCGCATGGCGTTCGTACTTAAATATGGAACTAACCATTCCAATTTTCGCTGTCTCTTATACACATCTCCGAGCCCACGAGACC
+
CCCCCFBABDBCGGGGGGGGGGGHHHHGGHHGHCFGE3AF?GGHHHHGGGEFHHHFGHHHHHHHHHHHHGGEFGHFGGGGGGFHHHHHHHHHHHDGHHHHHHGHHHHHHHHHHHGGGGGHHHHHBGFHFFFHHHFHGC?<DGHGG<CGGA
@M02034:409:000000000-BFKT7:1:1104:15664:3441 1:N:0:26
AAAGTCGAGGTGCCTAAAGTGGCAACCCAGACTAATATTCCGGTTGGAGGTGTTGA
+
BABBBFABBBBBGGGGGGGFGGGHHHHGGH22F335B5DA53EAEE23B111B115
@M02034:409:000000000-BFKT7:1:1104:11244:3444 1:N:0:26
AAAGTCGAGGTGCCTAAAGTGGCAACCCAGACTAAGCGTAATGTTGGTGGTGTAGAGCTTCCTGTAGCCGCATGGCGTTCGTACTTAAATATGGAACTAACCATTCCAATTTTCGCTGTCTCTTATACACATCCCGAGCCCACGAGACCG
+
BBBBBFBBBBABGGGGGGGGGGGHHHHGGHHGHHHGHGEGGEH5GFHEFGEFHHHGHHHHHHHHHHHGHGGGGGHHGGGGGGHHEHHHFHHHHHGHFGHHHHHHHHHGGHHHHHGGGGGGHGHHHHHFGHBGF2/D/DCBFHGGGGFGG@
@M02034:409:000000000-BFKT7:1:1104:11088:3473 1:N:0:26
AAAGTCGAGGTGCCTAAAGTGGCAACCCAGACTTAGAGTGGGGTTGGTGGTGTAGAGCTTCCTGTAGCCGCATGGCGTTCGTACTTAAATATGGAACTAACCATTCCAATTTTCGCTGTCTCTTATACACATCTCCGAGCCCACGAGACC
+
BCCCCFCCCBBCGGGGGGGGGGGHHHHGGHHGHHFHHHGHGHGGEFGEFGEFGHHFGHHHFHHHHHHHHGGGGGHHGEGGGFGHHHHHHHHHHHGHHHGGHHHHHHHGHHHHHHGGGGGHHHHHHHHHGHHHHHHFGCGGGGHGGGGGGF
@M02034:409:000000000-BFKT7:1:1104:10532:3477 1:N:0:26
AAAGTCGAGGTGCCTAAAGTGGCAACCCAGACTATTAAGCATGTTGGTGGTGTAGAGCTTCCTGTAGCCGCATGGCGTTCGTACTTAAATATGGAACTAACCATTCCAATTTTCGCTGTCTCTTATACACATCTCCGAGCCCACGAG
+
CCDCCFDDDDBCGGGGGGGGGGGHHHHGGHHGH3AEFDGF5D3BFG2AAAEEA3D5A5BA5FFG55A5AAE0EEA10>>C1>2??BG@BBG4@@33BEGH313B34F44D?F?4>/?/??44D44B??FB22B?G2?/></FC/</>
@M02034:409:000000000-BFKT7:1:1104:8700:3479 1:N:0:26
AAAGTCGAGGTGCCTAAAGTGGCAACCCAGACTTAGCCTAATGTTGGTGGTGTAGAGCTTCCTGTAGCCGCATGGCGTTCGTACTTAAATATGGAACTAACCATTCCAATTTTCGCTGTATCTTATACACATCTC
+
>ABAAFBADBBBGCFF4BGGGGGHFHHFGHGGHHHHFHHFCFG5DGGEAEEFHFHFFAGGDGHHE5DDFAE?EGHA?EGGGGFAFGBFEGGFHG3DGFFGHH3BGEGFBBFHHGEEGGG3BFFHGGEBFFFHFHG
@M02034:409:000000000-BFKT7:1:1104:12634:3484 1:N:0:26
AAAGTCGAGGTGCCTAAAGTGGCAACCCAGACTCAGCATCCGGTTGGTGGTGTAGAGCTTCCTGTAGCCGCATGGCGTTCGTACTTAAATATGGAACTAACCATTCCAATTTTCGCTGTCTCTTATACACATCTCCGAGCCCACGAGACC
+
AAAABFBBBB>AGGGGGGGGGFGFFGFFFFHGHHHFHHHHHGGGGGGBFEEFHFG5GGHHGFHHGHHHHGGCFGHGFEGFFEGHHHFEGGFFHH?GFHHHHHHHHHHFHHHHHGGGGGEFGFFHFFHHFFHHHFHBD<CDGEHGGCGGGF
@M02034:409:000000000-BFKT7:1:1104:18008:3485 1:N:0:26
AAAGTCGAGGTGCCTAAAGTGGCAACCCAGACTTTGTTTACTGTTGGTGGTGTAGAGCTTCCTGTAGCCGCATGGCGTTCGTACTTAAATATGGAACTAACCATTCCAATTTTCGCTGTCTCTTATACACATCTCCGAGCCCACGAGACC
+
BBBBAFBBBBABGGGGGGGGGGGHHHHGGHHGHHHHHHHHHHHHHFHFGGEFGHHFHHHHHHHHGHHGHGGGGGGHGFGGFEHHHHHHHHHHHHGHHHHGHHDHHHHHHHHHHHGGGGGHHHHHHHGHHHDHHHHGGGGCGGHGGGGGGG
@M02034:409:000000000-BFKT7:1:1104:8695:3497 1:N:0:26
AAAGTCGAGGTGCCTAAAGTGGCAACCCAGACTTAGCCTAATGTTGGTGGTGTAGAGCTTCCTGTAGCCGCATGGCGTTCGTACTTAAATATGGAACTAACCATTCCAATTTTCGCTGTCTCTTATACACATCTCCGAGCCCACGAGACC
+
ACBBCFBCCCBCGGGGGGGGGGGGHHHEGHHGHHHHHHHHGHHHHHHGGG?FHHHGHHHHHHHGGFHHHGGGGGHHGGGEEEGHHHGHHHFHHHBGFHHHHHHHGHGHHHHHHHGGGGGGHHHHGHHHHFFHHHGFGCGFGGHGGGGGGE
@M02034:409:000000000-BFKT7:1:1104:14041:3506 1:N:0:26
AAAGTCGAGGTGCCTAAAGTGGCAACCCAGACTTCGTATCGGGTTGGTGGTGTAGAGCTTCCTGTAGCCGCATGGCGTTCGTACTTAAATATGGAACTAACCATTCCAATTTTCGCTGTCTCTTATACACATCCCGAGCCCACGAGACCG
+
BBBBBFABBBAAGGGGGGGGGGGHHHHGGHHGHHHFGGHHGFGHFGGGFGGGHHHGHHHHHHHHHGHGHGGGGGHHGGGGGGHHHHHHHHHHHGFHFHHHHHHGFHHHEGFHHGGGGGFEHGHHHHHHFHHCGFFFFGGGGHGGGGGGGG
@M02034:409:000000000-BFKT7:1:1104:12710:3528 1:N:0:26
AAAGTCGAGGTGCCTAAAGTGGCAACCCAGACTTTTTTTTTGGTTGGTGGTGTAGAGCTTCCTGTAGCCGCATGGCGTTCGTACTTAAATATGGAACTAACCATTCCAATTTTCGCTGTCTCTTATACACATCTCCGAGCCCACGAGACC
+
BBBBBFBBBBAAGGGGGFGEGGGHHHHGGHEGHHHFHGGEGGGHGGGEFEEFGHHEHHHHHHHHHHHHHGGFGGHFGGGGGGGHHHGGHHHHHHGHHHHHHHFGHHHGHGHHHHGGGGFHHHHHFHHFFHHGHHFGE/A?CGHGGGGGGG
@M02034:409:000000000-BFKT7:1:1104:20333:3534 1:N:0:26
AAAGTCGAGGTGCCTAAAGTGGCAACCCAGACTAATAAGATTGTTGGTGGTGTAGTGCTTCCTG
+
>3>AAFAADBAAEGFGGGGFEFGFFHHAFCAFB3FA55B55D3B522B22A11BF53F5F5BG5
@M02034:409:000000000-BFKT7:1:1104:16879:3540 1:N:0:26
AAAGTCGAGGTGCCTAAAGTGGCAACCCAGACTAAGAATAATGTTGGTGGTGTAGAGCTTCCTGTAGCCGCATGGCGTTCGTACTTAAATATGGAACTAACCATTCCAATTTTCGCTGTCTCTTATACACATCTCCGAGCCCACGAGACC
+
CCCCCFCCDBABGGGGGGGGGGGGHHGGFHHGHHHHHHHHHHHHHGGAFEEFGGHBGGGHFHHHHHHHHGGEEGHFGEGGFEFGHHHHGFHHGF3FGHHHHFHHHHHFFGFHHHGFGGGHGGGHFHHFGHHGHDGFD@CCDCHGGGGG?F
@M02034:409:000000000-BFKT7:1:1104:8598:3569 1:N:0:26
AAAGTCGAGGTGCCTAAAGTGGCAACCCAGACTTAGGATATGGTTGGTGGTGTAGAGCTTCCTGTAGCCGCATGGCGTTCGTACTTAAATATGGAACTAACCATTCCAATTTTCGCTGTCTCTTATACACATCCCGAGCCCACGAGACCG
+
BBBBBFBBBBBBGGGGGGGGGGGHHHGGGHFGHHHHHHHGHHHHHGGGFGEFHHHFFFHHHHHHHHGGGFEGEGHFEFGFFFHHHHDEHHGHHH3DFHHHHHHHHHHFHFGHHHGGGGFGHHHHEHGHFHGHGBCE?CBBFHGG?DDDGC
@M02034:409:000000000-BFKT7:1:1104:19014:3570 1:N:0:26
AAAGTCGAGGTGCCTAAAGTGGCAACCCAGACTAAGTTTCAGGTTGGTGGTGTAGAGCTTCCTGTAGCCGCATGGCGTTCGTACTTAAATATGGAACTAACCATTCCAATTTTCGCTGTCTCTTATACACATCTCCGAGCCCACGAGACC
+
CCCCCFCCCCCCGGGGGGGGGGGHHHHGGHHGHHHHHHHHHHHGHHGGGGGGHHHBGHHHHHHHHHHHHGGGGGHHGGGGGGHHHHHGHHHHHHDHHHHGHHGHHHHHHHHHHHGGGGGHHHHHGHHHHHHHFHFGGB@DGFEGGGGGGG
@M02034:409:000000000-BFKT7:1:1104:9036:3577 1:N:0:26
AAAGTCGAGGTGCCTAAAGTGGCAACCCAGACTCATCAGCTTGTTGGTGGTGTAGAGCTTCCTGTAGCCGCATGGCGTTCGTACTTAAATATGGAACTAACCATTCCAATTTTCGCTGTCTCTTATACACATCTCCGAGCCCACGAGACC
+
BBBBBFBBBBAAGGGGGGGGGGGHHHHGGHHGHHHHHHHHHHHHHHEEFGGFGFHAGHHHFHHHHHHGHGGGGGFEGGGGGEGHHHGFGHHHHH3GHHGHHHFHHHHEBGHHHGGGGGGHHHHHFHGHHGFGFHGFG?DCCGHGGGDDFF
@M02034:409:000000000-BFKT7:1:1104:16095:3582 1:N:0:26
AAAGTCGAGGTGCCTAAAGTGGCAACCCAGACTAAGATTCAGGTTGGTGGTGTAGAGCTTCCTGTAGCCGCATGGCGTTCGTACTTAAATATGGAACTAACCATTCCAATTTTCGCTGTCTCTTATACACATCTCCGAGCCCACGAGACC
+
BABBBFACCCCCGGGGGGGGGGGHHHHGGHHGHHGHHGHFHHGHHHGEFFEFHGGGGHEHDGHHGHHHHGGGGGHHGGGGGGBGGHFGGHHHHHHHHHHGFGHFHHGHFHHHHHGDGGGFHGHHGHHHHFDFCGDGF/@DCGHGGGGEDF
@M02034:409:000000000-BFKT7:1:1104:19568:3583 1:N:0:26
AAAGTCGAGGTGCCTAAAGTGGCAACCCAGACTGGGTTTGATGTTGGTGGTGTAGAGCTTCCTGTAGCCGCATGGCGTTCGTACTTAAATATGGAACTAACCATTCCAATTTTCGCTGTCTCTTATACACATCCCGAGCCCACGAGACCG
+
ABBBBFBBBBBBGGGGGGGGGGGHHHHGGHHGHHHFCFEGGHFFGHEFG?EFHHHD5EGHGHGGHFHHFEGFFGHGCEEFEE2FFGH3FFFEGB3@FEHFC03GHDGFDGHHHH/EFEEFHHGFFGDFHFFFGGGGGGGGFHGGC/ADGG
@M02034:409:000000000-BFKT7:1:1104:20861:3589 1:N:0:26
AAAGTCGAGGTGCCTAAAGTGGCAACCCAGACTAATCAGTAGGTTGGTGGTGTAGAGCTTCCTGTAGCCGCATGGCGTTCGTACTTAAATATGGAACTAACCATTCCAATTTTCGCTGTCTCTTATACACATCTCCGAGCCCACGAGACC
+
BBBBBFBBBBAAGGGGGGGGCGGFHHHEFHGFHHHHHFFFGHBGFFCFFDEFGFHGHHHHHHHHHHHHHGGGGGHHGFGFFFFEHGGGFHGHHEDGFHGFHHHHHHHHGHHHHHGGGGGGGHHHHGHHGHGHHHGFGGC@GGHGGGGGGG
@M02034:409:000000000-BFKT7:1:1104:15205:3591 1:N:0:26
AAAGTCGAGGTGCCTAAAGTGGCAACCCAGACTGTGTGGGGGGTTGGTGGTGTAGAGCTTCCTGTAGCCGCATGGCGTTCGTACTTAAATATGGAACTAACCATTCCAATTTTCGCTGTCTCTTATACACATCTCCGAGCCCACGAGACC
+
BBBBBFBBBBBBCGBGGGGBBE2GHHHAFFAEFGHBBFEEGGGGDGGDFGDFHHG@GHHHHGHHGFHGHG?CAFHGCDDECDBGHHDDGHDFDGDGGHGHHHFCGHEHHHHHHGCGGGGFGGBFFGB90BC0BF;C9-A?9AEFB=BFFA
@M02034:409:000000000-BFKT7:1:1104:14932:3596 1:N:0:26
AAAGTCGAGGTGCCTAAAGTGGCAACCCAGACTCCTCAGTCGGTTGGTGGTGTAGAGCTTCCTGTAGCCGCATGGCGTTCGTACTTAAATATGGAACTAACCATTCCAATTTTCGCTGTCTCTTATACACATCTCCGAGCCCACGAGACC
+
AAAABFAB?D>AGGGGGGGGFFGHHAGEFGHFHGHHHGGHFDFGFECEFGFFHFH5EGHGFGHGFGFHHGGGGEHGEEEFG?FHHG43FHF@FF3GFGHHHHEGHHHBFGFHHGEGFECGFFGHHHF3GFGGHHHDE?DGCFHFGGGGGG
@M02034:409:000000000-BFKT7:1:1104:15243:3607 1:N:0:26
AAAGTCGAGGTGCCTAAAGTGGCAACCCAGACTAAGAAGCATGTTGGTGGTGTAGAGCTTCCTGTAGCCGCATGGCGTTCGTACTTAAATATGGAACTAACCATTCCAATTTTCGCTGTCTCTTATACACATCTCCGAGCCCACGAGACC
+
BCCCBFCCCCAAGFGGGGGGGGGHHHHGGHHGHHHHHHFHHHHHHHHFFFEFHHHEGHHHHHHGHHHHHGGGGGHHGGGGGFHEHHHHHHHHHHFFHHHHHHHHHHHHHHHHHHGGGGGHHGHHHHEHHHEHHHHHG/@BDGHGGGGGGG
@M02034:409:000000000-BFKT7:1:1104:16477:3608 1:N:0:26
AAAGTCGAGGTGCCTAAAGTGGCAACCCAGACTACTAATCAGGTTGGTGGTGTAGAGCTTCCTGTAGCCGCATGGCGTTCGTACTTAAATATGGAACTAACCATTCCAATTTTCGCTGTCTCTTATACACATCTCCGAGCCCACGAGACC
+
BCCBBFCCCCAAGGGGGGGGGGGHHHHGGHHGHHHHHHHHHHHHHHGEFGEFHHHAGHHHHHHHHHHHHGGGGEHHGFGGEEGHHHHHHHHHHHEFFFHHHHHHHHHGHHHHHHGGGGGHHHHHHHHHHHHHHHHHGFGCDGHGGGGGDF
@M02034:409:000000000-BFKT7:1:1104:9815:3612 1:N:0:26
AAAGTCGAGGTGCCTAAAGTGGCAACCCAGACTAATAAGAATGTTGGTGGTGTAGAGCTTCCTGTAGCCGCATGGCGTTCGTACTTAAATATGGAACTAACCTTTCCAATTTTCGCTGTCTCTTATACACATCTCCGAGCCCACGAGACC
+
CCCCCFBCCCCCGGGGGGGGGFGHHHHGGHHGHGHHHFHBHBGHGHHGGGGGHHHBGHHHGHHHHHHGHGGGEGHAFBEFGEFHHHHGGHHHHHBG3FGHHH3DFFGG4GGHBBEEA/EF44DG4FGH4G2B2DGBF//<>FCF@D@DGC
@M02034:409:000000000-BFKT7:1:1104:18373:3613 1:N:0:26
AAAGTCGAGGTGCCTATGTGTAGCAGGTTGGTGGTGTAGAGCTTCCTGTAGCCGCATGGCGTTCGTACTTAAATATGGAACTAACCATTCCAATTTTCGCTGTCTCTTATACACATCTCCGAGCCCACGAGACCGTACTAGATCTCGTAT
+
BBBBBFBBBBABGGGGFFFGGGFHHHHBGHGAFGGGHHHHHHHHHHHHHHHHHGFEFGFHGGGGGEGHGHFHGHFGHHHGGHFHFHGHHHHHHHHHHHFGGGFEHHHHHHHGHHBGGHHHGEGEGGHGDCCDGGGAGGHGHGH1FGHGGF
@M02034:409:000000000-BFKT7:1:1104:19333:3620 1:N:0:26
AAAGTCGAGGTGCCTAAAGTGGCAACCCAGACTAATAAGAAGGTTGGTGGTTGTAGAGCTTCCTGTAGCCGCATGGCGTTCGTACTTAAATATGGAACTAACCATTCCAATTTTCGCTGTCTCTTATACACATCTCCGAGCCCACGAGAC
+
CCCCCFBCBCCCGGGGGGGGGGGHHHHGGHHGHHHHHHHGFHHFFHGEFGGGGGHHHHHHHHHHHHHHHHGGEGGHHGGGGGGHHHHGHHHHHHHFGHHHFHHHHHHGHHHHHHHGGGGGHHHHHHHHGGGHHHHGFGGGGGGHGGGGGG
@M02034:409:000000000-BFKT7:1:1104:13568:3636 1:N:0:26
AAAGTCGAGGTGCCTAAAGTGGCAACCCAGACTTCGTTTCAGGTTGGTGGTGTAGAGCTTCCTGTAGCCGCATGGCGTTCGTACTTAAATATGGAACTAACCATTCCAATTTTCGCTGTCTCTTATACACATCTCCGAGCCCACGAGACC
+
ABCCAFBCCCCCGGGGGGGGGGGHHHHGGHHGGHHGHHFHHHHFGHGEFEEFHGHFGHHHHHHHGHHHHGGGGGHFGGGGFGFHHHHHHHGHHGBEFHHHHHFGHHHHHHHHHHGGGGGHHGHHGHHHGGHHHHFHGBCGFGHECFFGGF
@M02034:409:000000000-BFKT7:1:1104:11777:3643 1:N:0:26
AAAGTCGAGGTGCCTAAAGTGGCAACCCAGACTCTTATTGAGGTTGGTGGTGTAGAGCTTCCTGTAGCCGCATGGCGTTCGTACTTAAATATGGAACTAACCATTCCAATTTTCGCTGTCTCTTATACACATCTCCGAGCCCACGAGACC
+
>>>AAF?ADD>AGGGGGGGGGDFHHHHAFHHFFHHDGHFGDGFGGHEGGGEGHHHDFGHHGHHGGEFFHEEGFGHHGGGFEGGGHHHGHHGHHF@BGHGHHHHHHHHHFGHHHHGGGFEEGHHHHHFFGGFHHHGHGCGCGGEFG/C?AF
@M02034:409:000000000-BFKT7:1:1104:19318:3655 1:N:0:26
AAAGTCGAGGTGCCTAAAGTGGCAACCCAGACTTCTCCTATTGTTGGTGGTGTAGAGCTTCCTGTAGCCGCATGGCGTTCGTACTTAAATATGGAACTAACCATTCCAATTTTCGCTGTCTCTTATACACATCTCCGAGCCCACGAGACC
+
AABBAFBADDABGGGGGGGFGGGHHHHGGHHGHHHHHHHHHHHGHHGGFGEGGHHGHHHHHHHHFGGFHEFFGGHGGGGFGGHHGHHHGHHHHHHHHHGHHHHHHHHHHHHHHHGGGGGGGHHHGHHGEHDFFGFGFC?B@FHGGGG?EF
@M02034:409:000000000-BFKT7:1:1104:22493:3658 1:N:0:26
AAAGTCGAGGTGCCTAAAGTGGCAACCCAGACTGCTCATCGGGTTGGTGTGTAGAGCTTCCTGTAGCCGCATGGCGTTCGTACTTAAATATGGAACTAACCATTCCAATTTTCGCTGTCTCTTATACACATCTCCGAGCCCACGAGACCG
+
CCBCCFCCCCBBGGGGGGGGGGGHHHHGGGHCHGHHHHHHHGGHGGGFFFEGFHGHHHHHHHHGHHHGEEEEGHBEEFFGGHFHHGFFGGGHHFHFHFGHHFHHHHHHGHHHHF/EGFHHHHHFHBGHGHGGGGFGGGGGGHGGGGGGGG
@M02034:409:000000000-BFKT7:1:1104:16804:3670 1:N:0:26
AAAGTCGAGGTGCCTAAAGTGGCAACCCAGACTAATAAGCATGTTGGTGGTGTAGAGCTTCCTGTAGCCGCATGGCGTTCGTACTTAAATATGGAACTAACCATTCCAATTTTCGCTGTCTCTTATACACATCTCCGAGCCCACGAGACC
+
BBBBAFCCBBBBGGGGGGGFGGGHHHHGGHHGHHHHHHHHHHHGHHHBFEEFGHFDFFHHHHHHFHHFHGGFGGHHGGGGGGHHHHHHHHHGHHFFHHFFFHFHHHHHHGGHHHGGGGGGHGHHHHHHFBFHFHFGC//CDGHGGGGGGA
@M02034:409:000000000-BFKT7:1:1104:12399:3674 1:N:0:26
AAAGTCGAGGTGCCTAAAGTAGCAACCCAGACTTATAGGTAGGTTGGTGGTGTAGAGCTTCCTGTAGCCGCATGGCGTTCGTACTTAAATATGGAACTAACCATTCCAATTTTCGCTGTCTCTTATACACATCTCCGAGCCCACGAGACC
+
A?AA>FA>DDBCGGGGGGGG5BGHHHHGGHHFGGDGHHGDDBFBFGGEEEEFFBGGFHHHAGHGGGGFGEGEEFHEEFGGGGHHBGHGGHBGHEBDFGFBFGBGHGGEHGHHHHGEFGGGFBFH4GHHBGFHGGDDE>@/BGEGF/A?<C
@M02034:409:000000000-BFKT7:1:1104:12793:3676 1:N:0:26
AAAGTCGAGGTGCCTAAAGTGGCAACCCAGACTGCGACTCGTGTTGGTGGTGTAGAGCTTCCTGTAGCCGCATGGCGTTCGTACTTAAATATGGAACTAACCATTCCAATTTTCGCTGTCTCTTATACTCATCTCCGA
+
AAAB3DAA@@A4FGGDFDEFF4FGHHHGCA2FG332A2E22BCGHEEFGGGGCFFBDFHHHHHHHGHHGGGEEECFEFGGGDGEGH4BDGF44GFFFGBFBGFGHHGEGGHFHB/E??/BGBBGFGG22B?GGFD1/<
@M02034:409:000000000-BFKT7:1:1104:16574:3678 1:N:0:26
AAAGTCGAGGTGCCTAAAGTGGCAACCCAGACTTCGGTTGGTGGTGTAGAGCTTCCTGTAGCCGCATGGCGTTCGTACTTAAATATGGAACTAACCATTCCAATTTTCGCTGTCTCTTATACACATCTCCGAGCCCACGAGACCGTACTA
+
BBBBAFBBBBABGGGGGGGEGGGHGHHGGHGGHHHGGGEGGEGGGGHHHHFHHHHHHHHFHHHGEFGGHA>BEBEEHHHHHFGHHHHHHFGHHHGHFHHGHGGHHHHHGGGFEGHFHFHHHHGFEFHEGHFCGCBECFG@GDGGGDHGFF
@M02034:409:000000000-BFKT7:1:1104:13064:3686 1:N:0:26
AAAGTCGAGGTGCCTAAAGTGGCAACCCAGACTACTAATATTGTTGGTGGTGTAGAGCTTCCTGTAGCCGCGTGG
+
3?AAAFBBBBBBGGGFGFGGFGEHGHHGEDA23AFFGBB5AGH5F2A2A?EF13D5DAEB5A5B555D31A0>0>
@M02034:409:000000000-BFKT7:1:1104:12404:3693 1:N:0:26
AAAGTCGAGGTGCCTAAAGTGGCAACCCAGACTTATAG
+
CCDDDFCCDDCCGGGGGGGGBGGHHHHGGHHGHD5555
@M02034:409:000000000-BFKT7:1:1104:13287:3695 1:N:0:26
AAAGTCGAGGTGCCTAAAGTGGCAACCCAGACTTCTTCTCGGGTTGGTGGTGTAGAGCTTCCTGTAGCCGCATGGCGTTCGTACTTAAATATGGAACTAACCATTCCAATTTTCGCTGTCTCTTATACACATCTCCGAGCCCACGAGACC
+
ACCCCFCCCCBCGGGGGGGGGGGHHHHGGGHGHGHHHHHHGGGHGGGAAEEGHHHGFFHHGHHHHBHHGGG?EGHECEEGFEHHGHGGBGHHHG3FHHHHFH3FGGHFFHHHHHGGGGGHHHHHFH?GHCDHGHGFE@@CCEHGC/ADDF
@M02034:409:000000000-BFKT7:1:1104:16954:3700 1:N:0:26
AAAGTCGAGGTGCCTAAAGTGGCAACCCAGACTCATATTTCGGTTGGTGGTGTAGAGCTTCCTGTAGCCGCATGGCGTTCGTACTTAAATATGGAACTAACCATTCCAATTTTCGCTGTCTCTTATACACATCTCCGAGCCCACGAGACC
+
BCCCCFBBCCBCGGGGGGGFGGGHHHHGGHHGHHHHHHHHHHGGGGGGFGEFGHHHHHHHHHHHHHHHHGGGEFHHGGGGGGFHHHHHHHGHHHGHFHHHHHHHHHGHHHHHHHGGGGGHHHHHHHHHFHFHHGGFGDGGGGHGGCGGGG
@M02034:409:000000000-BFKT7:1:1104:14634:3703 1:N:0:26
AAAGTCGAGGTGCCTAAAGTGGCAACCCAGACTCCTTATGTCTGTTGGTGGTGTAGAGCTTCCTGTAGCCGCATGGCGTTCGTACTTAAATATGGAACTAACCATTCCAATTTTCGCTGTCTCTTATACACATCTCCGAGCCCACGAGAC
+
CCCDCFCCCCBCGGGGGGGGGGGHHHHGGHHGHHHHHHHHHHHHHHHHEGGBFGHHHHHHHHHHHGHHHGEEEGGHHGGGGGGHHHHGHHHHHHHHHHHHHHHHHHHHHHGHHHHGEGGGHHHHHHHHGHHHHHHHGGGGGGGHGGGGGG
@M02034:409:000000000-BFKT7:1:1104:11386:3707 1:N:0:26
AAAGTCGAGGTGCCTAAAGTGGCAACCCAGACTCCGACGGGGGTTGGTGGTGTAGAGCTTCCTGTAGCCGCATGGCGTTCGTACTTAAATATGGAACTAACCATTCCAATTTTCGCTGTCTCTTATACACATCTCCGAGCCCACGAGACC
+
CBCCBFCBCBBCGGGAFGFGGGGHHHHGGHHGHHHGGGGGGGGEGGGEFGEFHHHGGGHHHFHHHHHHHGG?EGHHGGGGGGHHHHHHHGGHHHGFFHHGGGFFGFHGHGHHHHGGGGGGHHHHFGGHHGHFHHHDE-<AGGGGCDGCDE
@M02034:409:000000000-BFKT7:1:1104:20444:3710 1:N:0:26
AAAGTCGAGGTGCCTAAAGTGGCAACCCAGACTAGGCAGCGTGTTGGTGGTGTAGTGCTTCCTGTAGCCGCATGGCGTTCGTACTTAAATATGGAACTAACCATTCCAATTTTCGCTGTCTCTTATACACATCTCCGAGCCCACGAGACC
+
AAAAAFBBBBBBGGGFBFGFGFGGHGHGGHHGHHBFFHEAEFFGHHGEAEEFGBF5B5DGHFGHHFEFFF?0?EGFEEE1BE2FFD@BFGHHHG3??FFGB03BB4?4BFGGHEE/?EEGDFFGBGDG?2B2FD3BB/DCGEGC@GFD?<
@M02034:409:000000000-BFKT7:1:1104:9814:3715 1:N:0:26
AAAGTCGAGGTGCCTAAAGTGGCAACCCAGACTCTGACGGATGTTGGTGGTGTAGAGCTTCCTGTAGCCGCATGGCGTTCGTACTTAAATAT
+
>AABBFBBBBBBGGGFGGGGGGGGHHHGGHHGHGHF5DE?BE?GDH2AA1B113D5B53B5EG55555B1E0EEF1>>>B?1BGEFEB3@FG
@M02034:409:000000000-BFKT7:1:1104:19501:3717 1:N:0:26
AAAGTCGAGGTGCCTAAAGTGGCAACCCAGACTGCGTGTGTGGTTGGTGGTGTAGAGCTTCCTGTAGCCGCATGGCGTTCGTACTTAAATATGGAACTAACCATTCCAATTTTCGCTGTCTCTTATACACATCTCCGAGCCCACGAGACC
+
ABBBBFABDBABGGGGGGGGGGGFHHHFFHHGHHH?EEA2FHGHGEGGGGGGHHG5GGHHHHHHHDHHHGGFGGHHGGGGGGGEHHGGHHHHHGFGFHHGHHHHHHGHHGHHHHGGGFGHGHHHHHEFDGHHGHFGG?@BCGHGGFGDGF
@M02034:409:000000000-BFKT7:1:1104:17449:3719 1:N:0:26
AAAGTCGAGGTGCCTAAAGTGGCAACCCAGACTAATAAGCATGTTGGTGGTGTAGAGCTTCCTGTAGCCGCATGGCGTTCGTACTTAAATATGGAACTAACCATTCCAATTTTCGCTGTCTCTTATACACATCTCCGAGCCCACGAGACC
+
BBBBBFBBBBAAGGGGGGGGGGGGHHHGGHHGHHHHHGHHHHHHHHHGFGEFHHHHHHHHHHHHHHHHHGEGGGHHGGGGGFGGHHHHHHHHHHGBGHHHHHGHHHFHHHHHHFGGGGGHHHGHHHGFEHFHHHHHGF?BGGGGGGGGGA
@M02034:409:000000000-BFKT7:1:1104:11050:3724 1:N:0:26
AAAGTCGAGGTGCCTAAAGTGGCAACCCAGACTTGTCCTCATGTTGGTGGTGTAGAGCTTCCTGTAGCCGCATGGCGTTCGTACTTAAATATGGAACTAACCATTCCAATTTTCGCTGTCTCTTATACACATCTCCGAGCCCACGAGAC
+
BABBAFBADDAAGGGGGFGDGFGGHHHGGHHGHHGHB5AGEFGGHHGEFGEGHHHHHHHHHGHHGFHHHGGGGGHFGGGGGGHHGH4FGHDGHHFHHHHGHHHFHHFHGHHHHFGGGCEHHGHH4GGFFFFHGHFFGCC@GGHGF?@EG
@M02034:409:000000000-BFKT7:1:1104:11389:3725 1:N:0:26
AAAGTCGAGGTGCCTAAAGTGGCAACCCAGACTCCGACGGGGGTTGGTGGTGTAGAGCTTCCTGTAGCCGCATGGCGTTCGTACTTAAATATGGAACTAACCATTCCAATTTTCGCTGTCTCTTATACACATCTCCGAGCCCACGAGACC
+
BBCCCFABBBCCGGGGGGGGGGGHHHHGGHHGHHHGGGGAEGFEEGG>F1FFGDG3FGHHFHHFGF4FGEGEGGG0EEEGGE?GHHHHHGFHGHEFGHHHHHBHHHHEFHHHHHCGGEGHHHHHGHDHHHF1GFGFFCGCGGHGCGCGGE
@M02034:409:000000000-BFKT7:1:1104:19315:3737 1:N:0:26
AAAGTCGAGGTGCCTAAAGTGGCAACCCAGACTATTG
+
AABBBFAABBBBGGGGGGGGGGGHHHHGGHHGHH55F
@M02034:409:000000000-BFKT7:1:1104:17755:3761 1:N:0:26
AAAGTCGAGGTGCCTAAAGTGGCAACCCAGACTATGGAGGGGGTTGGTGGTGTAGAGCTTCCTGTAGCCGCATGGCGTTCGTACTTAAATATGGAACTAACCATTCCAATTTTCGCTGTCTCTTATACACATCTCCGAGCCCACGAGAC
+
BBBBBFBBBBBBGGGGG4GGGFGFHHHFGGFAGGGDFDGGGGGGGGGAFGGFHFG5EDGH5FHHHGHBGFEEEEF1E?EFE??/FGGGGHFHHG3FFGHHHCGFHHHBFGGHHFFGGDEGHHGHFHHFGHHEFGG1C/@@@EGGGGG.<
@M02034:409:000000000-BFKT7:1:1104:21075:3764 1:N:0:26
AAAGTCGAGGTGCCTAAAGTGGCAACCCAGACTGGGCAGGGGGTTGGTGGTGTAGAGCTTCCTGTAGCCGCATGGCGTTCGTACTTAAATATGGAACTAACCATTCCAATTTTCGCTGTCTCTTATACACATCTCCGAGCCCACGAGACC
+
BBCBBFBBCCCCGGGGGGGGGGGHHHHGGHHGHHHHHHGGGGGEEGGGGGEGHGHEGHHHHHHHGHHHHGGFGGHHGGGGGGHHHHHHGHHHHHEFHHHGFHFGHGHHHHHHHHGGGGGHHGHHDHFHGHFHHHH1CADCGGHGFGGGGE
@M02034:409:000000000-BFKT7:1:1104:15770:3802 1:N:0:26
AAAGTCGAGGTGCCTAAAGTGGCAACCCAGACTCGGCAGGTTGTTGGTGGTGTAGAGCTTCCTGTAGCCGCATGGCGTTCGTACTTAAATATGGAACTAACCATTCCAATTTTCGCTGTCTCTTATACACATCTCCGAGCCCACGAGACC
+
ABBCBFCCBCAAGGGCGGGGGGGGHHHGGHHGHHG?FGGGHHHGHFHEFG1AGHH5FGHHHFHHHHHHGGGGGGHHGEEFGFGEHHFGHHHFHHBGGHHFHGFHHHHGBGHHHHGGGGAGHGHHFHHGHGFCGHHHGCFDGEFGGGGGGF
@M02034:409:000000000-BFKT7:1:1104:11687:3802 1:N:0:26
AAAGTCGAGGTGCCTAAAGTGGCAACCCAGACTGGTACGCGGGTTGGTGGTGTAGAGCTTCCTGTAGCCGCATGGCGTTCGTACTTAAATATGGAACTAACCATTCCAATTTTCGCTGTCTCTTATACACATCTCCGAGCCCACGA
+
BBBBBFBBBBAAGGGG4FGDGGGHHHGGGFHGHHHHGHGGCECEFEEFGG>FHEG5GHHFFHHHHGHFGEGCEGGFEEEGGGGHHHGGHHGHHHHFFGGHHHHHHFFFHHGGHHGGGGFHHHHGDGFGDGHFGHFHGCGCCGGGG@
@M02034:409:000000000-BFKT7:1:1104:20319:3808 1:N:0:26
AAAGTCGAGGTGCCTAAAGTGGCAACCCAGACTCAGAATAATGTTGGTGGTGTAGAGCTTCCTGTAGCCGCATGGCGTTCGTACTTAAATATGGAACTAACCATTCCAATTTTCGCTGTCTCTTATACACATCTCCGAGCCCACGAGACC
+
AABBAFABCCCCGGGGGGGGGGGHHHHGGHHGHHHG3FFHHGHGHHHEFGEGHHHGHGHHHHGHHHHHHGGGGGHHGGGGGGHHHHHGHHFHHHEHFHHHHHHHHHHHHHHHHHGGGGGHHHHHFHHFFHGHHHHHGDGGGGGGGGGGGE
@M02034:409:000000000-BFKT7:1:1104:14089:3827 1:N:0:26
AAAGTCGAGGTGCCTAAAGTGGCAACCCAGACTAAGAATAATGTTGGTGGTGTAGAGCTTCCTGTAGCCGCATGGCGTTCGTACTTAAATATGGAACTAACCATTCCAATTTTCGCTGTCTCTTATACACATCTCCGAGCCCACGAGACC
+
BBCCBFBCCCBCGGGGGGGGGGGHHHHGGHHGHHHHHFGHHHHGGHHEFEFFHHHFGHHHHGHHHHHHHGGGGGHHGGGGGGHHHHHHGHHGHHHHHHHGHHGHHHHHHHHHHHGGGGGHHHHHHHHHHHHHHHGHD/C?DGHGGGGGGG
@M02034:409:000000000-BFKT7:1:1104:17084:3844 1:N:0:26
AAAGTCGAGGTGCCTAAAGTGGCAACCCAGACTTTTTTTTTTGTTGGTGGTGTAGAGCTTCCTGTAGCCGCATGGCGTTCGTACTTAAATATGGAACTAACCATTCCAATTTTCGCTGTCTCTTATACACATCCCGAGCCCACGAGACCG
+
AAABBFBBBBABGGGGGGGFGGGHHHHGGHHGHHHHHGGGGGGHHHHEFCEFHHHBGHFHHHHHHHHHHGGGFEFGGGGEGEFHHGFGHHFGHHGFHHFHHHGHHHHGHHHHHGGGGGGHHHHHEHFHHHGHHFHGDGGCGHGGGGGG.<
@M02034:409:000000000-BFKT7:1:1104:14770:3847 1:N:0:26
AAAGTCGAGGTGCCTAAAGTGGCAACCCAGACTTATTGTAGGGTTGGTGGTGTAGAGCTTCCTGTAGCCGCATGGCGTTCGTACTTAAATATGGAACTAACCATTCCAATTTTCGCTGTCTCTTATACACATCTCCGAGCCCACGAGACC
+
BBCCBFAABDBAGGGGFGGGGGGHHHHGGHFEGHFCDGHHHBFHCEF2A1EAFGHEHHHH5GHHG5FFFGG?EGF1EEEEG>2CEBGB34GHG333@FFF3F3GGFHFHHHHHHCFG?FHFHHHGHFHEHGGFFFGF/</CGHEC<CDGF
@M02034:409:000000000-BFKT7:1:1104:12429:3863 1:N:0:26
AAAGTCGAGGTGCCTAAAGTGGCAACCCAGACTCGGCCGAAGGTTGGTGGTGTAGAGCTTCCTGTAGCCGCATGGCGTTCGTACTTAAATATGGAACTAACCATTCCAATTTTCGCTGTCTCTTATACACATCTCCGAGCCCACGAGACC
+
BBBBBFABBB>AGCFFGGGGGFAFFEHEGHHGCHGFGGGEGGGFGHGFFGBFBGGEGGHHHFHGBFG5FFEGGGHFEEEFEE1?GHFFHHFFGGGFGHHHBFHHGFGGHGHGHHGGGGGGHHHHHGFGFHFHHGFFE@GCGGHCCCCGFE
@M02034:409:000000000-BFKT7:1:1104:19038:3896 1:N:0:26
AAAGTCGAGGTGCCTAAAGTGGCAACCCAGACTTGTTCTACTGTTGGTGGTGTAGAGCTTCCTGTAGCCGCATGGCGTTCGTACTTAAATATGGAACTAACCATTCCAATTTTCGCTGTCTCTTATACACATCTCCGAGCCCACGAGACC
+
ABCCBFBCBCABGGGGGGGGGGGHHHHEGHHGHHGHHHHHHHHHGGEGGGFFHHHFHHHHHHHHHHHHHFGGFGHHGGGGGGHHHHHGHHGHHFFGFHBHHHHGHHHHFGHHHHGGGGGFHHHHGHEGBGHHHHHHGCGCDGHGGGGDGG
@M02034:409:000000000-BFKT7:1:1104:17170:3900 1:N:0:26
AAAGTCGAGGTGCCTAAAGTGGCAACCCAGACTAAGAGTAATGTTGGTGGTGTAGAGCTTCCTGTAGCCGCATGGCGTTCGTGCTTAAATATGGAACTAACCATTCCAATTTTCGCTGTCTCTTATACACATCTCCGAGCCCACGAGACC
+
BCCCBFCCCB>AGGGFGGGGGGGHHHHGGFHGHHFGHHFGHH5DFGHEFGEFHHHGGFHHHHHHHFGHHGEGGGHGFEFEEF1?FHGFHHGGGG3FFGHHHHGHHHGHHHHHHGGGGGEFHHHHFGFBGHHHFHHFDBC@CGGGC@D?DF
@M02034:409:000000000-BFKT7:1:1104:18263:3905 1:N:0:26
AAAGTCGAGGTGCCTAAAGTCGCAACCCAGACTGATTATAAGGTTGGTGGTGTAGAGCTTCCTGTAGCCGCATGGCGTTCGTACTTAAATATGGAACTAACCATTCCAATTTTCGCTGTCTCTTATACACATCTCCGAGCCCACGAGACC
+
A?AABFBBBBABGGGGGGGGFEEEGGFEFHFGHGFHHHHHHHGHFEEEGGEFHGHBHBGGHHHHHHHHHGGCFEHHGEGFEEFHGHFFFFDHHF3@FHGHHGHHHHHFHHHHHGGGGGGHHHHHDGFGFGFHHHHED@FGDGHGGGGGGG
@M02034:409:000000000-BFKT7:1:1104:21238:3909 1:N:0:26
AAAGTCGAGGTGCCTAAAGTGGCAACCCAGACTAAGTAGAAGGTTGGTGGTGTAGAGCTTCCTGTAGCCGCATGGCGTTCGTACTTAAATATGGAACTAACCATTCCAATTTTCGCTGTCTCTTATACACTCTCCGAGCCCACGAGACCG
+
CCCCCFCCCCBCGGGGGGGFGGGHHHHGGHGFHHGHHHHHHHHHHHGGGGGGHGHFGHHHHHHHHHHHHGGGGGHHGGGGGGEHHHGGFHHHHHHHHHHHHHHHHHHHGHGHHHGGGGGFHGHHFHHHHHHHHHGGGGFCFHGGGGGGGG
@M02034:409:000000000-BFKT7:1:1104:13257:3909 1:N:0:26
AAAGTCGAGGTGCCTAAAGTGGCAACCCAGACTATGTATAATGTTGGTGGTGTAGAGCTTCCTGTAGCCGCATGGCGTTCGTACTTAAATATGGAACTAACCATTCCAATTTTCGCTGTCTCTTATACACATCTCCG
+
CCCCCFCCCCCCGGGGGGGGGGGHHHHGGH2FGGGHFGGDGGGHHF22BEFGCDFDAFGHBGGFEBGEFFG0EEF1EEECEE?GGHFBFFHHHF33FGHHFF3FDEHGHFHHGHEGGEEHHGHHGHHHHBGHHFG2B
@M02034:409:000000000-BFKT7:1:1104:18214:3911 1:N:0:26
AAAGTCGAGGTGCCTAAAGTGGCAACCCTAAGAAGAAGGTTGGTGGTGTAGAGCTTCCTGTAGCCGCATGGCGTTCGTACTTAAATATGGAACTAACCATTCCAATTTTCGCTGTCTCTTATACACATCTCCGAGCCCACGAGACCGTA
+
CCCCBFCCBCBCGGGGGGGGGGGHGHHGHGHF35GFFGHBFGCEFGABBBF5D5FHFFFHEHH53BE0BEGAFEEEEEHHHFFGFHHF4GHEHH33GGHHHD444D3FH4E/?EGHHEFHGH4?4B3CFGHFGC//>CHGG?CDGFGDH
@M02034:409:000000000-BFKT7:1:1104:11080:3934 1:N:0:26
AAAGTCGAGGTGCCTAAAGTGGCAACCCAGACTTCGCCGCCTGTTGGTGGTGTAGAGCTTCCTGTAGCCGCATGGCGTTCGTACTTAAATATGGAACTAACCATTCCAATTTTCGCTGTCTCTTATACACATCTCCGAGCCCACGAGACC
+
BCCCCFCCCCBCGGGGGGGGFGGHHHHGGHHGHHHGGGGGGGHHHHHEFGEGHHHFHHHHHHHHHGHHHGGFGGHHGGGGGFHHHHGHHHHHHHEHGHHHHHHGHHGHHHHHHHGGGGADHGHHHHHHGHGHHGFGECFCGGGGGGGGGG
@M02034:409:000000000-BFKT7:1:1104:21868:3935 1:N:0:26
AAAGTCGAGGTGCCTAAAGTGGCAACCCAGACTACTCCGCCTGATGGTGGTGTAGAGCTTCCTGTAGCCGCATGGCGTTCGTACTTAAATATGGAACTAACCATTCCAATTTTCGCTGTCTCTTATACACATCTCCGAGCCCACG
+
BABAAFABBA2AGGGFGGGFGFFHHHHGGHHGHHHHGHGDBB22BFBBDEEF1AF5DAAGEGGGAFFDDEE>EE1C0?EG1EBHBFHFFGFDFD33FGHBF03B3B?4?BBGFFE?E/?FBB4?BBFGGBGFEGBFD@/CC/G?@
@M02034:409:000000000-BFKT7:1:1104:11873:3938 1:N:0:26
AAAGTCGAGGTGCCTAAGTGGCAACCCAGACTTATGATCATGTTGGTGGTGTAGAGCTTCCTGTAGCCGCATGGCGTTCGTACTTAAATATGGAACTAACCATTCCAATTTTCGCTGTCTCTTATACACATCTCCGAGCCCACGAGACCG
+
CCCCAFBBCCBBGGGGGFGGGGFHHGGFHHGHHHHHHHHHHHHHHH2FFEFFDGHHGHHHHHHHHHGHFEAEFHHGFGGGGHFHHGGGHGHHHGFFGFGFHHGHHHHBFHHHHGEGGGHHHHHHHEGHHHHHHHGGBCGDGHGGGFGGGD
@M02034:409:000000000-BFKT7:1:1104:13873:3943 1:N:0:26
AAAGTCGAGGTGCCTAAAGTGGCAACCCAGACTTGTTTTCTGGTTGGTGGTGTAGAGCTTCCTGTAGCCGCATGGCGTTCGTACTTAAATATGGAACTAACCATTCCAATTTTCGCTGTCTCTTATACACATCTCCGAGCCCACGAGACC
+
AABCAFBBCCCCGGGGGGGGGGGGHHHGGHHGHHHFGHHHHHHHHGFEFFFFHGHGHHHHHHHHHHHHHGGGGGHHGGGGGGHHHHHGHHHHHHBGFHHHHGHHHHGFHHHHHHGFGGGHHHHHHHHFGHFHHHHFGGGDFGHGGGGGGE
@M02034:409:000000000-BFKT7:1:1104:10518:3944 1:N:0:26
AAAGTCGAGGTGCCTAAAGTGGCAACCCAGACTCAGAATACTGTTGGTGGTGTAGAGCTTCCTGTAGCCGCATGGCGTTCGTACTTAAATATGGAACTAACCATTCCAATTTTCGCTGTTCTTATACACATCTCCGAGCCCACGAGACCG
+
CCCCCFBCCCBCGGGGGGGGGGGHHHHGGHHGHFFHFDF5FGHHHHF2A2BEF3G5FFAF5GGFGDGE31E0EEC1>?EFEEEGGHHHFDGDGD33BGHHC?3B3?G4BFDHD4/?EEEHFHHGH4FGHEHHHHHGGGGGEFEGCGGGE@
@M02034:409:000000000-BFKT7:1:1104:10964:3947 1:N:0:26
AAAGTCGAGGTGCCTAAAGTGGCAACCCAGACTAATCAGATGGTTGGGGGTGTAGAGCTTCCTGTAGCCGCATGGCGT
+
AAABAFBABBBBGGG5CFGGFBFGHHHGGHHCBFFH3BB3ABGGFEE20AEEADF5B@F35B5FB5@53>@/E>B1/?
@M02034:409:000000000-BFKT7:1:1104:19135:3947 1:N:0:26
AAAGTCGAGGTGCCTAAAGTGGCAACCCAGACTAAGATGAAGGTTGGTGGTGTAGAGCTTCCTGTAGCCGCATGGCGTTCGTACTTAAATATGGAACTAACCATTCCAATTTTCGCTGTCTCTTATACACATCTCCGAGCCCACGAGAC
+
CCCDCFBCDCCCGGGGGGGGGGGHHHHGGHHGHFHHHHG5DFGFGHGGGGEGHHHFGHHHHHHHHHHHHGGGGGHHGGGGGGHHHHHHGHHHHHFHHHHHHHHHHHHHHHHHHGGGGGGGHHHHGHHHFHHHHHFGD>BDGGHGC/C?D
@M02034:409:000000000-BFKT7:1:1104:11057:3951 1:N:0:26
AAAGTCGAGGTGCCTAAAGTGGCAACCCAGACTTCTAATCAGGTTGGTGGTGTAGAGCTTCCTGTAGCCGCATGGCGTTCGTACTTAAATATGGAACTAACCATTCCAATTTTCGCTGTCTCTTATACACATCTCCGAGCCCACGAGAC
+
CCCCCFBCCCCCGGGGGGGGGGGHHHHGGHHGH5EGHHF3EGHHHHGGFGFFHHHGGHHHHHHHEHHHHGGEFGHHGGGGGGHHGHGHGHHHHHFHHHHHHHFGHFHHHHHHHHGGGGGGHHHHGHHHHHHHHHHGF@CFFGHGGGGGG
@M02034:409:000000000-BFKT7:1:1104:19123:3962 1:N:0:26
AAAGTCGAGGTGCCTAAAGTGGCAACCCAGACTAAGATGAAGGTTGGTGGTGTAGAGCTTCCTGTAGCCGCATGGCGTTCGTACTTAAATATGGAACTAACCATTCCAATTTTCGCTGTCTCTTATACACATCTCCGAGCCCACGAGACC
+
BBBBBFBBDBBBGGGGGGGGGGFHHHHGGHHGHHHHHHHBGHBGFGEGGFFCHHHFHHHHHHHHFHGHHGGGGGHHGGGGGGFHHHGGHHGHGBBFGHFHHGEHHHHH4BGHHHEGGDFFHHHHHHHHHHGHHHGHGCGCFGHGFCC?EF
@M02034:409:000000000-BFKT7:1:1104:15368:3970 1:N:0:26
AAAGTCGAGGTGCCTAAAGTGGCAACCCAGACTAATAATACGGTTGGTGGTGTAGAGCTTCCTGTAGCCGCATGGCGTTCGTACTTAAATATGGAACTAACCATTCCAATTTTCGCTGTTCTTATACACATATCCGAGCCCACGAGACC
+
BBBBBFBBDDAAGGGFGGGGGGGHGHHGGHHGHHHHHGHFEHGHGGGGGGGGHGHFGBGHFHHHHGHHHGGGGGHAE?FGGGHEFHEGHFGHGHB3GBFHHHHHHGHHGHHHFFGGGFEGBFFFG3FHF2B2B3F?<>?BCHGC@/?/?
@M02034:409:000000000-BFKT7:1:1104:11369:3971 1:N:0:26
AAAGTCGAGGTGCCTAAAGTGGCAACCCAGACTATTTCTTCTGTTGGTGGTGTAGAGCTTCCTGTAGCCGCATGGCGTTCGTACTTAAATATGGAACTAACCATTCCAATTTTCGCT
+
A@AAAD>AD1>1F1FDGGGBGF00BEG?CH00CFFFFHBA2D1DFGEEFEACFF12FDFHFFGGHHG21EEEEFFF>>EFEE0>?FB1FFDFB11FFGE11B1BFBF2FBBGGE//?
@M02034:409:000000000-BFKT7:1:1104:15348:3978 1:N:0:26
AAAGTCGAGGTGCCTAAAGTGGCAACCCAGACTAATAATACGGTTGGTGGTGTAGAGCTTCCTGTAGCCGCATGGCGTTCGTACTTAAATATGGAACTAACTATTCCAATTTTCGCTGTTCTTATACACATCTCCGAGCCCACGAGACCG
+
BABBAFBBBDABGGGGGGGFGGGHHHHGGHHGHHHHHHHGHHGFFGGEFGAFEFFGHHHGHHHHGHHHHEFEEGHHGGGGGGHHGHGGHHHHHF@EGGFFH3BFFGHHFGHHHFFGGGGHGHHFHHGGGHHFDFBAB@GGGHGGGCDFGG
@M02034:409:000000000-BFKT7:1:1104:17709:3986 1:N:0:26
AAAGTCGAGGTGCCTAAAGTGGCAACCCAGACTCGTGCGGCTGTTGGTGGTGTAGAGCTTCCTGTAGCCGCATGGCGTTCGTACTTAAATATGGAACTAACCATTCCAATTTTCGCTGTCTCTTATACACATCTCCGAGCCCACGAGACC
+
CCCCCFBCCCABGGGGGGGGGGGHHHHGGHHGHHGHHGGGGGGHHHHEFGGFHHHHHHHHHHHHHGHHHGGGGGHGGEGGGFHHHHHHGHHHHHFFFHHHGHGHHHHHHHHHHHGGGGGHHHHHGHHGFGGFHHHFFCCDGGHGGGGGGG
@M02034:409:000000000-BFKT7:1:1104:11377:3989 1:N:0:26
AAAGTCGAGGTGCCTAAAGTGGCAACCCAGACTATTTCTTATGTTGGTGGTGTAGAGCTTCCTGTAGCCGCATGGCGTTCGTACTTAAATATGGAACTAACCATTCCAATTTTCGCTGTCTCTTATACACATCTCCGAGCCCACGAGACC
+
CCCCBFCCCCCCGGGGGGGGGGGHHHHGGHHGHHHHHHHHHHHHHHHFFGEFHFHFGHHHFHHHHHHHHGGGGGHHGGGGGGHHGHHHHHHHHHEGHHHHHHHHHHHGHGGHHHGGGGFHHHHHHHHHHHFHHHGBB<DCGGHGGGG/AF
@M02034:409:000000000-BFKT7:1:1104:22303:3994 1:N:0:26
AAAGTCGAGGTGCCTAAAGTGGCAACCCAGACTGGTTTTTCTGTTGGTGGTGTAGAGCTTCCTGTAGCCGCATGGCGTTCGTACTTAAATATGGAACTAACCATTCCAATTTTCGCTGTCTCTTATACACATCTCCGAGCCCACGAGACC
+
AAAAAFAAADAAGGGGGGGFDGG0GHHEGHGGHHHFGGFGFHHHHGEFGFGF/EG2FGHHGHHHHGGEHGGGEFHHGGEEFEFGHHH1GGGGGF1EEGDGHHHHHGHHHHHHHGGFGEEGHHHFGGDGGHHHHDGFG<CCCEHFCGGGGG
@M02034:409:000000000-BFKT7:1:1104:16748:3996 1:N:0:26
AAAGTCGAGGTGCCTAAAGTGGCAACCCAGACTAAGAAGGATGTTGGTGGTGTAGAGCTTCCTGTAGCCGCATGGCGTTCGTACTTAAATATGGAACTAACCATTCCAATTTTCGCTGTCTCTTATACACATCTCCGAGCCCACGAGACC
+
CCCCBFCCDDBCGGGGGGGFGGGHHHHGGHHGHHGHGHHHGHFGHHHEFGEGHGGDFFGHHHHHGHFFGGGGGGHHGGGGGEFHHHFHHHHHHG3DGHFHFHFGHHHGHHHHHHGCGGGHHEHHHFHFHFHHHHHFD/BFGGHGGGCGGF
@M02034:409:000000000-BFKT7:1:1104:18937:4000 1:N:0:26
AAAGTCGAGGTGCCTAAAGTGGCAACCCAGACTCGGTCTCCTGTTGGTGGTGTAGAGC
+
AAAAAFAAB@>AGGCGCFFAFGGGFHHGGHHFH322AAA53ABGHHE211B1A3D555
@M02034:409:000000000-BFKT7:1:1104:21984:4013 1:N:0:26
AAAGTCGAGGTGCCTAAAGTGGCAACCCAGACTGCGGTTATTGTTGGTGGTGTAGAGCTTCCTGTAGCCGCATGGCGTTCGTACTTAAATATGGAACTAACCATTCCAATTTTCGCTGTCTCTTATACACATCTCCGAGCCCACGAGACC
+
A1AA>DAAD1>AGGGG11ABBFFGGHHGGHHGHFHFGAAEGFG2AAC/AEACFFGHFGHGHF1G1ADBAEE>E?EFEGCFEGHHGHHHGGHHGEGDFEBBBCBBGBEFGHFHHEEAEGCHFBGHBGFH2BGHGGBB/</<<FCCCC@?EF
@M02034:409:000000000-BFKT7:1:1104:21466:4017 1:N:0:26
AAAGTCGAGGTGCCTAAAGTGGCAACCCAGACTCATAATCAGGTTGGTGGTGTAGAGCTTCCTGTAGCCGCATGGCGTTCGTACTTAAATATGGAACTAACCATTCCAATTTTCGCTGTCTCTTATACACATCTCCGAGCCCACGAGACC
+
BABCBFCCCCACGGGGGGGGGGGHHHHGGHHGHHGHHHHHFHHHGHCFFGEGHHHHHHHHHHHHHGHHHGGGGGHHGGGGGGHHHHHHHHFHHEEFFHFFHHHGHHHFHHHHHHEDDEGGHHHHHHFHDGBGGFFFFDCGGGHG?DCGGA
@M02034:409:000000000-BFKT7:1:1104:18113:4025 1:N:0:26
AAAGTCGAGGTGCCTAAAGTGGCAACCCAGACTAATCAGCATGTTGGTGGTGTAGAGCTTCCTGTAGCCGCATGGCGTTCGTACTTAAATATGGAACTAACCATTCCAATTTTCGCTGTCTCTTATACACATCTCCGAGCCCACGAGACC
+
BBBCCFCCCCBCGGGGGGGGGGGGHHHGGHGFHHHHHGHGHHHHHHHGFGEGHHHFGHHHHFHHHGHGHGGGGGHHGGGGFEEFHHGFFHHHHHBFHHHFHHFHHHFFGHHHHHFGGGGHHHHHGHHFFGFHHHGFG/CC/FGFCGG?DE
@M02034:409:000000000-BFKT7:1:1104:9633:4028 1:N:0:26
AAAGTCGAGGTGCCTAAAGTGGCAACCCAGACTCAGCTTCGTGTTGGTGGTGTAGAGCTTCCTGTAGCCGCATGGCGTTCGTACTTAAATATGGAACTAACCATTCCAATTTTCGCTGTCTCTTATACACATCTCCGAGCCCACGAGACC
+
ABABBFBBDBAAGGGGGGGGGGGHHHGGGGHGHHHHHHHHGGFHHHHEFFFFHHHFHGHHHGHHHHHHHGGGGGHHGEGGGGHHHHGGHGFHHHDGHHHHHHHHFHFHHHHHHGGGGGGGHHHHHHHHHHHHFGGHG??CGGHFCCFDDG
@M02034:409:000000000-BFKT7:1:1104:21979:4032 1:N:0:26
AAAGTCGAGGTGCCTAAAGTGGCAACCCAGACTGCGGTTATTGTTGGTGGTGTAGAGCTTCCTGTAGCCGCATGGCGTTCGTACTTAAATATGGAACTAACCATTCCAATTTTCGCTGTCTCTTATACACATCTCCGAGCCCACGAGACC
+
CCCCCFCC@BBCGGGGGGGGGGGHHHHGGHHGHHHGGGGDGHGGGHFEFG1FGHHHHHHHHHHGHGHHHGGGGGHHGGGGGGGHHHGGFGGFHGHHHGGHHHHHHHHHHHGHHHGGG?GFHHHHHHFFFHBFGHBDFFCFFEAFFGCGFE
@M02034:409:000000000-BFKT7:1:1104:13190:4032 1:N:0:26
AAAGTCGAGGTGCCTAAAGTGGCAACCCAGACTTTGGGGCGGGTTGGTGGTGTAGAGCTTCCTGTAGCCGCATGGCGTTCGTACTTAAATATGGAACTAACCATTCCAATTTTCGCTGTCTCTTATACACATCTCCGAGCCCACGAGACC
+
ABBBCFCCBCCCGGGGGGGGGGGHHHHGGHHGHHHHHGGGGGGGGEGEFE1FGGH3DFHHGHGHGHHHHG//EFHFGDGEGDGHGG2FGG2GFG2FHHFFGHHHGGFFHHHHHGCDGDDHFHGHBHBDFHHHEG0GF-DCGEHGCCCDDG
@M02034:409:000000000-BFKT7:1:1104:10636:4035 1:N:0:26
AAAGTCGAGGTGCCTAAAGTGGCAACCCAGACTTGTGGGTAGGTTGGTGGTGTAGAGCTTCCTGTAGCCGCATGGCGTTCGTACTTAAATATGGAACTAACCATTCCAATTTTCGCTGTCTCTTATACACATCTCCGAGCCCACGAGACC
+
BBBBBFBBBBBBGGGGGGGGGGGHHHHGGHHGHHHGHGGG5BFGGHGFFEEFGFHFHHHHHHHGGHHHHGGGGGHHGFGGGGFHHHGFHHGGHHDGGHHHHHHHHHHHHHHHHHGGGGGHHHHHHHHHHHHHHGFGD?GCGGHGGGGGGG
@M02034:409:000000000-BFKT7:1:1104:10034:4036 1:N:0:26
AAAGTCGAGGTGCCTAAAGTGGCAACCCAGACTAAGATGAATGTTGGTGGTGTAGAGCTTCCTGTAGCCGCATGGCGTTCGTACTTAAATATGGAACTAACCATTCCAATTTTCGCTGTCTCTTATACACATCTCCGAGCCCACGAGACC
+
CCCCCFCCCCBCGGGGGGGGGGGHHHHGGHHGHHHHHHGFGHHHHHHEFFFFHHHGGGHHHHHHHHHHHGGEFGHHGGGGGGHHGHGFHHHHHHFFGHGHHHFGHHGGEGHHHFGGGGGHHHGHGHGHFFDHHH3FCBC@CGHGGGGGGA
@M02034:409:000000000-BFKT7:1:1104:19417:4041 1:N:0:26
AAAGTCGAGGTGCCTAAAGTGGCAACCCAGACTAATAAGAATGTTGGTGGTGTAGAGCTTCCTGTAGCCGCATGGCGTTCGTACTTAAATATGGAACTAACCATTCCAATTTTCGCTGTCTCTTATACACATCTCCGAGCCCACGAGACC
+
AAAAAFAADDAAGGGAF1BDGGGHHCHGGHHGHHHHHHGFGHHFGHHEFGEFEFHGGHHHHHHHHHHFHGGEFGHHGGGGFEGHGHFGHHGHHHFGFGFHGHHHHFGFHGHHHGEEGGGGHHHHHHEHFHFHGHFFE@GCCFHGGGGGCF
@M02034:409:000000000-BFKT7:1:1104:10017:4044 1:N:0:26
AAAGTCGAGGTGCCTAAAGTGGCAACCCAGACTAAGATGAATGTTGGTGGTGTAGAGCTTCCTGTAGCCGCATGGCGTTCGTACTTAAATATGGAACTAACCATTCCAATTTTCGCTGTCTCTTATACACATCTCCGAGC
+
AAAAAF@1A@AAFGGGG11GGGGHHCFFFCGFBAGGHHHBFGHFGHHAFEEFH1GFHFHHFGHHH2EHHECCEGAAEGGGGEHHHHHFHHHHHG11@FDG1FDBGBDGFGGHGBEEFGGHHGGGFHBDFHDHHG>GC//@
@M02034:409:000000000-BFKT7:1:1104:13653:4053 1:N:0:26
AAAGTCGAGGTGCCTAAAGTGGCAACCCAGACTCATAAGCCGGTTGGTGGTGTAGAGCTTCCTGTAGCCGCATGGCGTTCGTACTTAAATATGGAACTAACCATTCCAATTTTCGCTGTCTCTTATACACATCTCCGAGCCCACGAGACC
+
AABBBFBBBBBBGGGGFGGGGGGGHHHGGHHGHHHHHHHHHGGGGGGGGGEFHHHGHHHGHFHGHHHGHGGGGGHHGGGGGGHHHHDFHHHHHHBGFHHHHHGGGHFHHHHHHHGGGGGGHHHHHHGHHHHHHHFHGGGGGGHGGFGGGG
@M02034:409:000000000-BFKT7:1:1104:20116:4072 1:N:0:26
AAAGTCGAGGTGCCTAAAGTGGCAACCCAGACTCCGCGTACTGTTGGTGGTGTAGAGCTTCCTGTAGCCGCATGGCGTTCGTACTTAAATATGGAACTAACCATTCCAATTTTCGCTGTCTCTTATACACATCTCCGAGCCCACGAGACC
+
BBBBBFBADBAAFGGGGGGGGGGHHHGEGHHDGHFGGGEEFHHHHGHFFFAFGHGBGGHHHHHHHHHHHGGGGGHHGEGAEEGHHGGFHHFHHFFGFHGGGHGHFHGHHHHHHHGGGGGHHHHHGHHHHHHHHHGFD/DCFCGGGGFGGG
@M02034:409:000000000-BFKT7:1:1104:19312:4085 1:N:0:26
AAAGTCGAGGTGCCTAAAGTGGCAACCCAGACTTCGGATCTTGTTGGTGGTGTAGAGCTTCCTGTAGCCGCATGGCGTTCGTACTTAAATATGGAACTAACCATTCCAATTTTCGCTGTCTCTTATACACATCTCCGAGCCCACGAGACC
+
BBBBBFBBBBABGGGGGGGGGGEGHHHGGDGFHHHGGGGGHHHHHHHFGGGGHHHGHHHHHHHHHHHHHGGGGGHHGEFGGFGHHHHHHHHHHHBFGHFFHHHHGHHHHHHHHHGGGGFFHHHHGHFHHHGHEGFGGCGGGGHGGGCGGG
@M02034:409:000000000-BFKT7:1:1104:13762:4113 1:N:0:26
AAAGTCGAGGTGCCTAAAGTGGCAACCCAGACTTATGTGTTGGTTGGTGGTGTAGAGCTTCCTGTAGCCGCATGGCGTTCGTACTTAAATATGGAACTAACCATTCCAATTTTCGCTGTCTCTTATACACATCTCCGAGCCCACGAGACC
+
BCCCAFCCCCABGGGGGGGGGGGGHHHGGHHGHHHHHFFDGHHEGGGEFGEFHHHFHHHHHHHHGHGFHEGGGGHHGGGGFGHHGHHGHHGHHHGGFHHHHHGHHHEFHHHHHHGGGGFFHHHHHHHHEGHHHHGHECC>CFGFGGGGFE
@M02034:409:000000000-BFKT7:1:1104:12969:4135 1:N:0:26
AAAGTCGAGGTGCCTAAAGTGGCAACCCAGACTAAGAATAAGGTTGGTGGTGTAGAGCTTCCTGTAGCCGCATGGCGTTCGTACTTAAATATGGAACTAACCATTCCAATTTTCGCTGTCTCTTATACACATCTCCGAGCCCACGAGACC
+
BBBABFAA?DAAGGGGGGGGG4AEFGHDDHHGH3AA3BEGFGGHHHC2FEAFHHFBFFHFH3GFFGGBGEA>>EE?EFGFGFC1FHF3GHFHHGBFGHHHEABFFHHFGGHHHHGDGDEGHHGGBGFFGHHBFGD1E/<B<FEEC@CGGF
@M02034:409:000000000-BFKT7:1:1104:12044:4143 1:N:0:26
AAAGTCGAGGTGCCTAAAGTGGCAACCCAGACTCGGTTGTGGGTTGGTGGTGTAGAGC
+
BBBBBFBBBBAAGGGGGGGGGGGHHHHGGHHGHFF22A22B2BEFE0EF1EAA3F555
@M02034:409:000000000-BFKT7:1:1104:13960:4147 1:N:0:26
AAAGTCGAGGTGCCTAAAGTGGCAACCCAGACTTGTTTTTCTGTTGGTGGTGTAGAGCTTCCTGTAGCCGCATGGCGTTCGTACTTAAATATGGAACTAACCATTCCAATTTTCGCTGTCTCTTATACACATCTCCGAGCCCACGAGACC
+
BBBBBFBBDBAAGGGGGGGGGGFHHHHGGHHGHHHFHHHGHHHHHGEBFGEFG3G5GG3FGFHHHFFGFEFEEGGFEEGGG>2GHHFHHGHFGH3FGGHH3F?GFHH4FGFGFBE?EE?BFGGF4BBFGGD?FDG2F?GGCEEFCGCDDF
@M02034:409:000000000-BFKT7:1:1104:23903:4149 1:N:0:26
AAAGTCGAGGTGCCTAAAGTGGCAACCCAGACTATTATGGAGGTTGGTGGTGTAGAGCTTCCTGTAGCCGCATGGCGTTCGTACTTAAATATGGAACTAACCATTCCAATTTTCGCTGTCTCTTATACACATCTCCGAGCCCACGAGACC
+
CCCCCFCCBCBCGGGGGGGGGGGHHHHGGHHGHGHHHGHHGHDABGGAFEGEHDG5FGBGBGHHHHHFHFGGGGG1FEEFFGCGFHFHFHHFHHEGGHHHBF3FFBG4BGFGGE/FFEEGFHHHEBDGGFFCFGFHGFGGG//CD/<?A?
@M02034:409:000000000-BFKT7:1:1104:23620:4150 1:N:0:26
AAAGTCGAGGTGCCTAAAGTGGCAACCCAGACTAATTCTCCGGTTGGTGGTGTAGAGCTTCCTGTAGCCGCATGGCGTTCGTACTTAAATATGGAACTAACCATTCCAATTTTCGCTTCTCTTATACACATCTCCGAGCCCACGAGACCG
+
BCCBBFBCCCBCGGGGGGGGGGFHFFHGGHHGHHHHHHHHHGGGGGGEFGEFHHHFGGHHHFHFGHHFHGGEFGHGGGGGFEFFEGFEGHGFGFFFFGFHHHGGGHFHHHHHHHGGGHGHHHHFHHFHHGGGGFDEBFGGGHGGFGGGFG
@M02034:409:000000000-BFKT7:1:1104:11051:4152 1:N:0:26
AAAGTCGAGGTGCCTAAAGTGGCAACCCAGACTAAGAAGAAGGTTGGTGGTGTAGAGCTTCCTGTAGCCGCATGGCGTTCGTACTTAAATATGGAACTAACCATTCCAATTTTCGCTGTCTCTTATACACATCTCCGAGCCCACGAGACC
+
BBBBBFBBBBAAGGGGGGGGGGGHHHHGFHHFHHGHHHHFHHHHHHGGGGEFHHHFGHHHHGHGFGHHHGGGGGHHGGCGGGFHGHGHHHHHHFGFFHHFHHHHHGHHHHHHHFGEFGEGHBHHHHGFHHGGFGFFD?DCGGHGCGGGGF
@M02034:409:000000000-BFKT7:1:1104:11074:4153 1:N:0:26
AAAGTCGAGGTGCCTAAAGTGGCAACCCAGACTAATA
+
CBCCBFBADBCCGGGFGGGFFGGHHHHGGGHGBD355
@M02034:409:000000000-BFKT7:1:1104:10650:4164 1:N:0:26
AAAGTCGAGGTGCCTAAAGTGGCAACCCAGACTGGGTCTTCGGTTGGTGGTGTAGAGCTTCCTGTAGCCGCATGGCGTTCGTACTTAAATATGGAACTAACCATTCCAATTTTCGCTGTCTCTATACACATCTCCGAGCCCACGAGACCG
+
CCCCCFBCCCAAGGGGGGGFGFFHHHHGGHHGHHHGHHHHHGGGEGGFFEEFGHHHHHHHHGHGHHHHHGEGGGHHGEGGFEGHHHGFHHHHHHFHGHFHHHHHHHHGHHHHHHGGGGGHHGHGHHGHGHHHHHHGGGGGGHGGGGGGGG
@M02034:409:000000000-BFKT7:1:1104:23779:4171 1:N:0:26
AAAGTCGAGGTGCCTAAAGTGGCAACCCAGACTAATAAGCAGGTTGGTGGTGTAGAGCTTCCTGTAGCCGCATGGCGTTCGTACTTAAATATGGAACTAACCATTCCAATTTTCGCTGTCTCTTATACACATCTCCGAGCCCACGAGACC
+
AAA>>@>>A>>AGGGEGGGGFEAAFGGEFHCFHHHGFGB11BABFGEAFAAFGGADGFFHHCHFGGFBBEEEEEHFEEECEEFC?BDFFGFGFFBGFGHHFGHBGFGFHHHHHFE?EFEGGHFGGHBG2<FHHDBFCCCCCFFGG@CF?F
@M02034:409:000000000-BFKT7:1:1104:11116:4178 1:N:0:26
AAAGTCGAGGTGCCTAAAGTGGCAACCCAGACTAATACTCAGGTTGGTGGTGTAGAGCTTCCTGTAGCCGCATGGCGTTCGTACTTAAATATGGAACTAACCATTCCAATTTTCGCTGTCTCTTATACACATCTCCGAGCCCACGAGACC
+
CCCCCFCC?DABGGGGGGGGGGGHGHHGGHHDHHGHHHHHHHHFFGFEEEEGGFHGEHHHHHHHHHHHHGGGGGHHG>EFEEHHHHHHGHGHHG@3GHFFHHBFHHGHHHHGHHGGGGFHFFFHFHGHGHGHFGFGA/@BFEHGFF??AF
@M02034:409:000000000-BFKT7:1:1104:23841:4179 1:N:0:26
AAAGTCGAGGTGCCTAAAGTGGCCAGACTACTTCTATGGTTGGTGGTGTAGAGCTTCCTGTAGCCGCATGGCGTTCGTGCTTAAATATGGGACTAACCATTCCAATTTTCGCTGTCTCTTATACACATCTCCGAGCCCACGAGACCGTAC
+
BABABFBBBBABGGGGGGGGGDFHHHFDGCEHHHH5FGF5DAEEFCECGHHEGEGG5AFGHGBG31E?FEA1EBEFEE11?F4@GH4FF31BFGFFHHHCG@??FGHHHGCG/EFBGHHGGGHEFGHHGHHGG?CC@FEF@/AEAA@DH<
@M02034:409:000000000-BFKT7:1:1104:22055:4190 1:N:0:26
AAAGTCGAGGTGCCTAAAGTGGCAACCCAGACTTTTGATTCTGTTGGTGGTGTAGAGCTTCCTGTAGCCGCATGGCGTTCGTACTTAAATATGGAACTAACCATTCCAATTTTCGCTGTCTCTCACATCTCCGAGCCCACGAGACCGTAC
+
BBBABFBBBBBBGGGGGGGGGGGHHHHGGHHGHHHHHGHHHHHHHHHGGGEFHHHFGHHHHHHHHHGHHGFGGGHHGGGGGGHGHHGHHHHHHHGGHHHGGHGHHHFFHHHHHHGGGGGHHGHHGHGGGHHHGCDFDGHGGGGGGGGGHD
@M02034:409:000000000-BFKT7:1:1104:11661:4190 1:N:0:26
AAAGTCGAGGTGCCTAAAGTGGCAACCCAGACTAGGGTGGGGGTTGGTGGTGTAGAGCTTCCTGTAGCCGCATGGCGTTCGTACTTAAATATGGAACTAACCATTCCAATTTTCGCTGTCTCTTATACACATCTCCAGCCCACGAGACC
+
BCCCCFC@BCCCGGGGGGGGGGGHHHHGGHHGHHHHH3FECGGGGGGBBEEFGFHDHHHHHHHHHHHHHGGGGGHHGGGEGEEGHHFGGHGGHHGGHHHGHHHGHHHHHHHHHHGGGGDGHHHHHHHHGHHGGHFFGHGFGAADCCDDF
@M02034:409:000000000-BFKT7:1:1104:17698:4195 1:N:0:26
AAAGTCGAGGTGCCTAAAGTGGCAACCCAGACTTCGATTATTGTTGGTGGTGTAGAGCTTCCTGTAGCCGCATGGCGTTCGTACTTAAATATGGAACTAACCATTCCAATTTTCGCTGTCTCTTATACACATCTCCGAGCCCACGAGACC
+
BBCBBFCCCCCCGGGGGGGGGGGHHHHGGHHGHHHGHHHGHHHHHHHEAEEFHHHGGGHHHHHHGFHHHGGEGGHHGGGGGGHHHHHHHHHHHHBFFHGGGHFGHHFHHHHHHHGGGGGHHHHHGHHHHHHHHHGHE@FBFGHGGFGGAF
@M02034:409:000000000-BFKT7:1:1104:8504:4202 1:N:0:26
AAAGTCGAGGTGCCTAAAGTGGCAACCCAGACTCCGTGGCCGGTTGGTGGTGTAGAGCTTCCTGTAGCCGCATGGCGTTCGTACTTAAATATGGAACTAACCATTCCAATTTTCGCTGTCTCTTATACACATCTCCGAGCCCACGAGACC
+
ABAABFAADB>AGGGGGGGGGBAAGFHGGHHCFHFEHGEEHEEEGGGAFEEFGFF5FAGHHCGFGHHEHEECEEHGGEGCEE?CGHGFHHFHHGBFFHHHHGHGFHHFHGHHHGGDGGDGGHGHFGFHEFGGFGFFB</@CFGGGDGDF<
@M02034:409:000000000-BFKT7:1:1104:16876:4203 1:N:0:26
AAAGTCGAGGTGCCTAAAGTGGCAACCCAGACTCTGGGGAAGGTTGGTGGTGTAGAGCTTCCTGTAGCCGCATGGCGTTCGTACTTAAATATGGAACTAACCATTCCAATTTTCGCTGTCTCTTATACACATCTCCGAGCCCACGAGACC
+
BBAABFABBBBBGGGDGGGFGGGHHHHGGHHGHGHGHGGGGGGEFHEEFEEFHHHFGHHGHHHHHHHHHGGGGGGFEEEGFEGHHHHEHHGHHHGHGHHFHHFHHHHGHHHHHHCEGGEHFHFHHHHEDGFCGFGBE@GCCACFCC?DEF
@M02034:409:000000000-BFKT7:1:1104:11801:4214 1:N:0:26
AAAGTCGAGGTGCCTAAAGTGGCAACCCAGACTAGTCTGATGGTTGGTGGTGTAGAGCTTCCTGTAGCCGCATGGCGTTCGTACTTAAATATGGAACTAACCATTCCAATTTTCGCTTGTCTCTTATACACATCTC
+
AAAAADAAD1>AGFFGF1FGGGGHGGHGGHCGC11DE2FGBGFHFGC/BEAFGEF2DFGFHBDFG2GF1EEEAFFFEGC/EEGEFFDGHGBBF1BF1FGGFF1FHHHHFHHHHBE/E/?FBDFGG1GBGHFDGCGH
@M02034:409:000000000-BFKT7:1:1104:11782:4214 1:N:0:26
AAAGTCGAGGTGCCTAAAGTGGCAACCCAGACTAGTCTGATGGTTGGTGGTGTAGAGCTTCCTGTAGCCGCATGGCGTTCGTACTTAAATATGGAACTAACCATTCCAATTTTCGCTTGTCTCTTATACACATCTCCGAGCCCACGAGAC
+
CCCCBFCCCCBCGGGGGGGGGGGHHHHGGHHGHHHHHHHHHHHGHGGGFGEGHHHGHHHHHHHHHHHHHGGGGGHHGGGGGGHHHHHHGHHHHHHFFHHHHHHHHHHFFGHHHHGGGGGHGHHHHGHHHHHHHFHHHGGGGGGHGGFFGG
@M02034:409:000000000-BFKT7:1:1104:12573:4215 1:N:0:26
AAAGTCGAGGTGCCTAAAGTGGCAACCCAGACTGTTTGGGATGTTGGTGGTGTAGAGCTTCCTGTAGCCGCATGGCGTTCGTACTTAAATATGGAACTAACCATTCCAATTTTCGCTGTCTCTTATACACATCTCCGAGCCCACGAGACC
+
CCCCCFCCCCBBGGGGGGGGGGGHHHHGGHHGHHHHHHGGHHGHHHHGFGEFGFHFGHHHHHHHHGHHHGGGGGHHGGGGGFHHHHHHHHHHHHGFFHHHHHGHHHHGHHHHHHGGGGGGHHHHHHGHFHGHHHHHGG?CGGHGGGGGGF
@M02034:409:000000000-BFKT7:1:1104:13102:4216 1:N:0:26
AAAGTCGAGGTGCCTCAAGTGGCAACCCAGACTCATTTGCCTGTTGGTGGTGTAGAGCTTCCTGTAGCCGCATGGCGTTCGTACTTAAATATGGAACTAA
+
AAAAAFA@A?>AFGG1ABGAAEFFHHFGGHHGGHHGHGGFFHHGHFGEFC/BGHHFHBGHH1GHHHGFFFGCEFFEEEEEGG0?FGDEGHFFDHHF1FGH
@M02034:409:000000000-BFKT7:1:1104:19364:4221 1:N:0:26
AAAGTCGAGGTGCCTAAAGTGGCAACCCAGACTAAGAAGGATGTTGGTGGTGTAGAGCTTCCTGTAGCCGCATGGCGTTCGTACTTAAATATGGAACTAACCATTCCAATTTTCGCTGTCTCTTATACACATCTCCGAGCCCACGAGACC
+
BBBBBFAABBAAGGGGGGGFGGGGHHHGGHGGHHHHHHHHHHHHHGHEFGAFHGH5GHHHHHHHHFHHHGGGGGHHGGGGGFHHHHHHHHHHHHGHHHHHGHHHHHHGGHHHHHGGGGGGHHHHGHHHGHHHHHHGGCGCGGHGGGGGGG
@M02034:409:000000000-BFKT7:1:1104:20767:4227 1:N:0:26
AAAGTCGAGGTGCCTAAAGTGGCAACCCAGACTCGGGGGTGGGTTGGTGGTGTAGAGCTTCCTGTAGCCGCATGGCGTTCGTACTTAAATATGGAACTAACCATTCCAATTTTCGCTGTCTCTTCTACACATCTCCG
+
AABBAFBABDBBGGGG4BBGGGFHHHCEAGHGGFGFGGEAAEFE1EE?FEEFGHGFE4GHHCHFFGFBEEF@EEH0EFCCFEFHFGGHGGHEHHHGFFFG<AG?FFFD2GFGHGDD/??1G1FH1><<10>FHG<1C
@M02034:409:000000000-BFKT7:1:1104:22106:4232 1:N:0:26
AAAGTCGAGGTGCCTAAAGTGGCAACCCAGACTGGGTTGTTTGTTGGTGGTGTAGAGCTTCCTGTAGCCGCATGGCGTTCGTACTTAAATATGGAACTAACCATTCCAATTTTCGCTGTCTCTTATACACATCTCCGAGC
+
BBBBBFBBBBBAGGGGGGGGFGGGHHHGGHHGHH2GB2AA2BGHFHC111EEF3D55A3B5BAEB5D53A>0EEA1>EEFDE211@GEDGF4ED33BCGG3?3B?4F4?BFGF4E/?</B?FGGD3B3D22?GGGBD/BC
@M02034:409:000000000-BFKT7:1:1104:16605:4233 1:N:0:26
AAAGTCGAGGTGCCTAAAGTGGCAACCCAGACT
+
>AAAAD>A>D1AFFGGGGGBA1FAFHH0FC00B
@M02034:409:000000000-BFKT7:1:1104:13094:4233 1:N:0:26
AAAGTCGAGGTGCCTAAAGTGGCAACCCAGACTCATTTGCCTGTTGGTGGTGTAGAGCTTCCTGTAGCCGCATGGCGTTCGTACTTAAATATGGAACTAACCATTCCAATTTTCGCTGTCTCTTATACACATCTCCGAGCCCACGAGACC
+
BBBBBFBBBBBBGGGGGGGFFGGHHHHGGHHGHHHFHHHHHHHHHHHGFGEFGHHFHHHHHGHHGHHGHGGGGGHHGGGGFEFHGHGHHHHHHHGHHHHFHHHHHHGHHHHHHHGGGGGHHGHHHHHHGHFBHHGHGGFGGGHGGGGGCF
@M02034:409:000000000-BFKT7:1:1104:20765:4245 1:N:0:26
AAAGTCGAGGTGCCTAAAGTGGCAACCCAGACTCGGGGGTGGGTTGGTGGTGTAGAGCTTCCTGTAGCCGCATGGCGTTCGTACTTAAATATGGAACTAACCATTCCAATTTTCGCTGTCTCTTATACACATCTCCGAGCCCACGAGACC
+
CCCCCFCCBCAAGGGGGGGFGGGHHHGGGHHGHHGGGGGAFGGGFGGFFGEFHHHGGHHHHHHHGHHHGGFGGGHFEEGEEEGGHHFGHHHHHHBGFHHHHHHHHHHHHHHHHHGGGGDHHHHHHHHHHHDGFHFFGCCCCEHGGGGGGG
@M02034:409:000000000-BFKT7:1:1104:7847:4246 1:N:0:26
AAAGTCGAGGTGCCTAAAGTGGCAACCCAGACTAAGAAGGATGTTCGTGGTGTTGTGCTTCCTGTACCT
+
BBBBBFBBAAABGGGDFGGGGGGGHGGE22GFHBA335B22BCFD52B2AG111BBA5555B55B5555
@M02034:409:000000000-BFKT7:1:1104:17643:4254 1:N:0:26
AAAGTCGAGGTGCCTAAAGTGCAACCCAGACTTTTCTGGATGTTGGTGGTGTAGAGCTTCCTGTAGCCGCATGGCGTTCGTACTTAAATATGGAACTAACCATTCCAATTTTCGCTGTCTCTTATACACATCTCCGAGCCCACGAGACCG
+
CCCCBFCCCCCCGGGGFGGGGGHHHHGGHHGGHHHGHHHHHHHHHHGFGFFFFHHHHHHHHHHGFHHHGEEGEHGFEGGFEGFHHHHHHHHHHHHGHHHHHHHHHHHHHHHHHGEGGFFHGHHHHHHHHGHFHHHGFGGCGGGGGGGGGG
@M02034:409:000000000-BFKT7:1:1104:13701:4261 1:N:0:26
AAAGTCGAGGTGCCTAAAGTGGCAACCCAGACTAAGAATAAGGTTGGTGGTGTAGAGCTTCCTGTAGCCGCATGGCGTTCGTACTTAAATATGGAACTAACCATTCCAATTTTCGCTGTCTCTTATACACATCTCCGAGCCCACGAGACC
+
CBCCBFCCCCBCGGGGGGGGGGGHHHHGGHHGHHHHHHHHHHHGGHGEFEEFHHHFGHHHHHHHGHHHHGGGGGHHGGGGGGHHHHHGHHHHHHGHGHHGHHHHHHHGHHHHHHGGGGGHHFHHHHHHHFFHHHHHF@GBFGHGGGGGGG
@M02034:409:000000000-BFKT7:1:1104:7967:4261 1:N:0:26
AAAGTCGAGGTGCCTAAAGTGGCAACCCAGACTGGGGTTGGTGTTGGTGGTGTAGAGCTTCCTGTAGCCGCATGGCGTTCGTACTTAAATATGGAACTAACCATTCCAATTTTCGCTGTCTCTTATACACATCTCCGAGCCCACGAGACC
+
AAABBFBBBBAAFGGGFGGGGGGBCHHGGHHGHHHHGFFEGGGAEFFEFGEFGHHFFGHGHGHHHGHHHEEEGGHGGGGGGGHHHHFFHHFHHH3EGGFBCGFGHHHHHGHHHHGGGGGGHHHHFHFHDCFHFGF<AB/<AFHGGG-EFF
@M02034:409:000000000-BFKT7:1:1104:19635:4261 1:N:0:26
AAAGTCGAGGTGCCTAAAGTGGCAACCCAGACTCATCTTATGGTTGGTGGTGTAGAGCTTCCTGTAGCCGCATGGCGTTCGTACTTAAATATGGAACTAACCATTCAAATTTTCGCTGTCTCTTATACACATCTCCGAGCCCACGAGACC
+
ABAABF?ADDAAFGGGGGGGGGGGF4G?2AAFC3FGFHHFHHGHH2EAFGEFGGHAFDHHHFHHHHFHHFG@EEHHGFGFGEGGHHFFGHFHHH3FFGFHFHHHHHHFBGFHHFEEGEEGFFGHFHHFGHHHGBF2</<B@CFFGCGGFF
@M02034:409:000000000-BFKT7:1:1104:9452:4264 1:N:0:26
AAAGTCGAGGTGCCTAAAGTGGCAACCCAGACTGTTCTTGGTGTTG
+
CCCCCFBCCCBCGGGGGGGFGGGHHHHGGHHGHH3F55DGHGGH2G
@M02034:409:000000000-BFKT7:1:1104:16755:4281 1:N:0:26
AAAGTCGAGGTGCCTAAAGTGGCAACCCAGACTAATATGAAGGTTGGTGGTGTAGAGCTTCCTGTAGCCGCATGGCGTTCGTACTTAAATATGGAACTAACCATTCCAATTTTCGCTGTCTCTTATACACATCTCCGAGCCCACGAGACC
+
BBABBFBBBBAAGGGGGGGGGFGGHHHGGGHGHHGHHHHHHHHHHHGGGGGEFFGBBGHHGHHFH5FHHGFEFEFFGGGFFGGFHHHGHFHEGFGGHHGFCG3GHFHFHHHHHGGGGGEHGFHHHHFEFFHGHHFHFBGBCGEGGDCFGG
@M02034:409:000000000-BFKT7:1:1104:17471:4284 1:N:0:26
AAAGTCGAGGTGCCTAAAGTGGCAACCCAGACTAAGTCGCAGGTTGGTGGTGTAGAGCTTCCTGTAGCCGCATGGCGTTCGTACTTAAATATGGAACTAACCATTCCAATTTTCGCTGTCTCTTATACACATCTCCGAGCCCACGAGACC
+
CCCCCFCCCCCCGGGGGGGGGGGHHHHGGHHGHHHGEHGGEAEGHHFAFDGCFGH5DBGHGHHHHFHFFGFGGGA1>1EFFEEGGGHGFHHFGF3?GHHHB03GEFHFHHGHHHECF/BGHGHHGHHFHGF2BGHDE?CBFGGGFGGFGG
@M02034:409:000000000-BFKT7:1:1104:7241:4311 1:N:0:26
AAAGTCGAGGTGCCTAAAGTGGCAACCCAGACTAAGCCGCCGGTTGGTGGTGTAGAGCTTCCTGTAGCCGCATGGCGTTCGTACTTAAATATGGAACTAACCATTCCAATTTTCGCTGTCTCTTATACACATCTCCGAGCCCACGAGACC
+
AABBBFABBBAAGGGGGGGGFGGGHHHGGHHFHHFGGHGGGEAAFFGEFEEFHHHHGHHHHHHHGHHHHGGGGGHHGGGGGEFEHHGFHHFHHHHHHHFGHHFHFHGHHHHHHHGGGGGHHHHHGHGHGHHHGHFGEF@GCGHGGGCCGF
@M02034:409:000000000-BFKT7:1:1104:15134:4329 1:N:0:26
AAAGTCGAGGTGCCTAAAGTGGCAACCCAGACTCAGAAGAAGGTTGGTGGTGTAGAGCTTCCTGTAGCCGCATGGCGTTCGTACTTAAATATGGAACTAACCATTCCAATTTTCGCTGTCTCTTATACACATCTCGAGCCCACGAGACCG
+
BBBBBFBABBABGGGGBGFFGGGHHHHGGHHGHHHHGHGHHGGFHHGEFGEFHHHGHHHHHHHHHHHHHGGGGGHHGEGGGGHHHHHGHHHHHHGFHHHHHHHHGHHHHHGHHHGGGGFHHHHHHHHHGHGFHHHEGFGGGGGGGGGGGG
@M02034:409:000000000-BFKT7:1:1104:12304:4337 1:N:0:26
AAAGTCGAGGTGCCTAAAGTGGCAACCCAGACTTGGACGCATGTTGGTGGTGTAGAGCTTCCTGTAGCCGCATGGCGTTCGTACTTAAATATGGAACTAACCATTCCAATTTTCGCTGTCTCTTATACACATCTCCGAGCCCACGAGACC
+
BABBBFBBBBABGGGFGFFEGGGHHHHGGHGGHHHGHHGGGGGGHHHGFGFFGHHGHHHHHHHHGHHHHGGGGGHFEEEFGFHHHHGFHHGHHHFGHGGFGHHHHHHHHHHHHHGGGGFGHHHHHHHGFGGHHHGGC?D?FGHGGGGGGF
@M02034:409:000000000-BFKT7:1:1104:9752:4337 1:N:0:26
AAAGTCGAGGTGCCTAAAGTGGCAACCCAGACTAAGCAGAAGGTTGGTGGTGTAGAGCTTCCTGTAGCCGCATGGCGTTCGTACTTAAATATGGAACTAACCATTCCAATTTTCGCTGTCTCTTATACACATCTCCGAGCCCACGAGACC
+
BBBBBFBBBBABGGGGGGGFGGGGFHHGGHGGHFHHGHHHHHHHGFCEFGEFHFH5GGHHHHHHHHFHHGGGEEHGGEGFFE2GHHGGHHHGHHBFFFHHHHHHHHHDFHHHHHGGGGEFHFGHHGHFHGHFHHHFGCGGCGHGGGGDFF
@M02034:409:000000000-BFKT7:1:1104:16776:4337 1:N:0:26
AAAGTCGAGGTGCCTAAAGTGGCAACCCAGACTACGTGGTGGGTTG
+
BABCBFCCCCBBGGGGGGGGGGGHHHHGGHHGHHBE2BE2B22BFF
@M02034:409:000000000-BFKT7:1:1104:7409:4342 1:N:0:26
AAAGTCGAGGTGCCTAAAGTGGCAACCCAGACTAATCCGAAGGTTGGGGGTGTAGAGCTTCCTGTAGCCGCATGGTGTTC
+
CCCCBFBCCCCCGGGGGGGGGGGHHHHGGHHGHFAGDDE2AAEGFGE000EA03F5@5B@5B5BB4@43?E/EEE3@?>@
@M02034:409:000000000-BFKT7:1:1104:14631:4345 1:N:0:26
AAAGTCGAGGTGCCTAAAGTGGCAACCCAGACTATTAATAAGGTTGGTGGTGTAGAGCTTCCTGTAGCCGCATGGCGTTCGTACTTAAATATGGAACTAACCATTCCAATTTTCGCTGTCTCTTATACACATCTCCGAGCCCACGAGACC
+
AABBAFBBBBABGGGGGGGGGGGHHHHGGHHGHHHHHHHHHHHGGHGEFGEFHFHGHHHHHHHHHHHGHGGGGGHHFEFGGGGHHHHGHHHHHHGFFHGGHHHHHHHGHHHHHHGGGGGFHGHHHHHFFHGHHHGFFCCDGGHGGGGGGF
@M02034:409:000000000-BFKT7:1:1104:15334:4347 1:N:0:26
AAAGTCGAGGTGCCTAAAGTGGCAACCCAGACTAATAGTAATGTTGGTGGTGTAGAGCTTCCTGTAGCCGCATGGCGTTCGTACTTAAATATGGAACTAACCATTCCAATTTTCGCTGTCTCTTATACACATCTCCGAGCCCACGAGACC
+
BBBBBFBBBBAAGFGGGGGGGGDGGGHGGHHGFHH5GFGGHHHFGHHEFEBFGGHGHHHHHHHGGHHHHGGGGGHHGGGGGGHHHHHHGHHHHHHHHGHHHHHHHHGGHHHGHHGGGGEHHHFHHHHHGHGHHGHHF/BBDEHFGGGGGF
@M02034:409:000000000-BFKT7:1:1104:22716:4348 1:N:0:26
AAAGTCGAGGTGCCTAAAGTGGCAACCCAGACTAGGATGCAGGTTGGTGGTGTAGAGCTTCCTGTAGCCGCATGGCGTTCGTACTTAAATATGGAACTAACCATTCCAATTTTCGCTGTCTCTTATACACATCTCGAGCCCACGAGACCG
+
CCCBBFCCCCCCGGGGGGGGGGGHHHHGGHHGHHHHGGHHHHHHHHGEFFEGHGHDGHHHHHHHHGHHHGGFGGHHGGGGGGGHHHGFHHHHHGFGHHGHHHHHHHHHHGHHHGGGGGEFHGHHHHFHGHGHGHFHFCD@FHFG/DDGGC
@M02034:409:000000000-BFKT7:1:1104:17107:4356 1:N:0:26
AAAGTCGAGGTGCCTAAAGTGGCAACCCAGACTCGTACGGGTGTTGGTGGTGTAGAGCTTCCTGTAGCCGCATGGCGTTCGTACTTAAATATGGAACTAACCATTCCAATTTTCGCTGTCTCTTATACACATCTCCGAGCCCACGAGACC
+
CCCCBFCBBBAAGGGGGGGGGFGHHHHGGHHGHHGHGHGGEEGGGHGEFGEEHHHFGHHHHHHHGGHFGGGGGGHHGEGGGEHGHHFFGHHHHHFFHHHGHHGHHHGHHHHHHHGGGGGHHHHHHHHHHHFHHHGHGCGGGGHGGCCGGG
@M02034:409:000000000-BFKT7:1:1104:15309:4357 1:N:0:26
AAAGTCGAGGTGCCTAAAGTGGCAACCCAGACTTCTCCTGTTGTTGGTGGTGTAGAGCTTCCTGTAGCCGCATGGCGTTCGTACTTAAATATGGAACTAACCATTCCAATTTTCGCTGTCTCTTATACACATCTCCGAGCCCACGAGACC
+
AAAAAFABBDAAFGG5F4DFGFFHFGGEEHCEHHHCFHHHGHHBBGH2FFGFHDG5FGFHGFHHHFGGHEEFGDHF?EEEFFBAGHHBGHEFGFB3BFFFHAGFB44BGGEGFEEAEGE3F4FGFH4?FF2G2G3GC>DCCFG/</@DDF
@M02034:409:000000000-BFKT7:1:1104:22014:4363 1:N:0:26
AAAGTCGAGGTGCCTAAAGTGGCAACCCAGACTCCGTTTGATGTTGGTGGTGTAGAGCTTCCTGTAGCCGCATGGCGTTCGTACTTAAATATGGAACTAACCATTCCAATTTTCGCTGTCTCTTATACACATCTCCGAGCCCACGAGACC
+
BBBBBFCCCCBCGFGGGGGGGGGHHHHGGHHGHHHGGHHGHHHHHHHFFGEFHGHGHGHHHHHHHHHHHGGGGGHHGGGGGECHHHHFHHFHHHBGHGHHFFHHHHGFHHHHHHGGGGGHHHHHGHFHGHGHHFFHF@DFGGHGGGGGGF
@M02034:409:000000000-BFKT7:1:1104:10840:4365 1:N:0:26
AAAGTCGAGGTGCCTAAAGTGGCAACCCAGACTGGGGGGAGGGTTGGTGGTGTAGAGCTTCCTGTAGCCGCATGGCGTTCGTACTTAAATATGGAGCTAACCATTCCAATTTTCGCTGTCTCTTATACACATCTCCGAGCCCACGAGACC
+
BBBBBFBBBBABGGGGGGGGGGGGHHHGDHHFHGHHGGFEEGFGHC@<FDBFGFG2GBHHHCHHGHHHHGCCADHGGDGEFCFGHGFBGHFGGGBGHHHHHHHHHHGBGHHHHFGGGGGGGFFFFGGGFGGGGGGFC9AADEFFFFFFFE
@M02034:409:000000000-BFKT7:1:1104:23046:4366 1:N:0:26
AAAGTCGAGGTGCCTAAAGTGGCAACCCAGACTTCGAAGTCTGTTGGTGGTGTAGAGCTTCCTGTAGCCGCATGGCGTTCGTACTTAAATATGGAACTAACCATTCCAATTTTCGCTGTCTCTTATACACATCTCCGAGCCCACGAGACC
+
AAAAAF1A1>AAGGGGGGGGFGFG1GGGGAHGHHDFG0B/D2ADFG/EFGGGHHHGHHHHHHHGGGEHHGG/EEHGGGGGGGCGHHF1DGGHHE1@FGBEGHHHHHHHDFHHHE/?EEEHHHGHFHHHHHFHHHHF//@CCGECCC@CCF
@M02034:409:000000000-BFKT7:1:1104:15290:4367 1:N:0:26
AAAGTCGAGGTGCCTAAAGTGGCAACCCAGACTTCTCCTGTTGTTGGTGGTGTAGAGCTTCCTGTAGCCGCATGGCGTTCGTACTTAAATATGGAACTAACCATTCCAATTTTCGCTGTCTCTTATACACATCTCCGAGCCCACGAGACC
+
CCCCCFBABDABGGGGGGGGGGGHHHHGGHHGHHHHHHHHHGHFHHHFGGEGHHHGHHGHHHHGHHHHHGGGGGHGGGGGGGHHHHHHHHHHHGFGHFHHHHGHHHHHFHHHHHEGGEEGHHGHHHHHFHFHGHGHG/</CFEE//C?AF
@M02034:409:000000000-BFKT7:1:1104:9757:4367 1:N:0:26
AAAGTCGAGGTGCCTAAAGTGGCAACCCAGACTGCTACTCCTGTTGGTGGTGTAGAGCTTCCTGTAGCCGCATGGCGTTCGTACTTAAATATGGAACTAACCATTCCAATTTTCGCTGTCTCTTATACACATCTCCGAGCCCACGAGACC
+
ABCCBFCCCCBCGGGGGGGGGGGHHHHGGHHGHHHHHHHHHHHHHHHFFGFFHHHEGHHHHHHHHBGHHGGGGGHHGEFGGGHHHHHHHHHHHHFFFHGHHHHHHHHHHHHHHHGGGGGGHHHHHHHHFHGHHHHHG@CGGGHGGGGGGG
@M02034:409:000000000-BFKT7:1:1104:21727:4371 1:N:0:26
AAAGTCGAGGTGCCTAAAGTGGCAACCCAGACTAGTACTTATGTTGGTGGTGTAGAGCTTCCTGTAGCCGCATGGCGTTCGTACTTAAATATGGAACTAACCATTCCAATTTTCGCTGTCTCTTATACACATCTCCGAGCCCACGAGACC
+
BBBBBFBBBBAAGGGGGGGGGGGHHFHGGHHGHHHFGHHHHHHHHFHEFGAFGFHDGFHHHHGHHEHHHGEGGEHFEEEEEEGHHGGDGHHHHFFDGHHHHHFHHHHHHHHHHHGFGCFFHHHHFHHHFHEHHHGFFCGBFGEFGGCGFF
@M02034:409:000000000-BFKT7:1:1104:12854:4376 1:N:0:26
AAAGTCGAGGTGCCTAAAGTGGCAACCCAGACTCATCCTCCGGTTGGTGGTGTAGAGCTTCCTGTAGCCGCATGGCGTTCGTACTTAAATATGGAACTAACCATTCCAATTTTCGCTGTCTCTTATACACATCTCCGAGCCCACGAGACC
+
BBCCAFCBCBCCGGGGGGGGGGGHHHHGGHHGHHHHHHHHHGGGGGGGEFEFGFHDFEGHFHHHHGGFFFGGGGF1EEEGGAFGGHHHHHHHHH33FGHFBA3FGFH4GGGHHHGGGGGHGHHGGHHHGHHFHHFBD?/<DGEGGGGFGG
@M02034:409:000000000-BFKT7:1:1104:15492:4379 1:N:0:26
AAAGTCGAGGTGCCTAAAGTGGCAACCCAGACTTAGTCGGCTGTTGGTGGTGTAGAGCTTCCTGTAGCCGCATGGCGTTCGTACTTAAATATGGAACTAACCATTCCAATTTTCGCTGTCTCTTATACACATCTCCGAGCCCACGAGACC
+
BCCCBFCCCCBBGGGGGGGGGGGGHHHGGHHGHHHHHHGGGGGHHHHEFFFGHHHFHHHHHHHHHHHHHGGGGGHHGFGGGFHHHHGGHHGHGFFGFHGGHHHHHHHHHHHHHHGGGGFGHHHHHHGHGHGHHHFHDDGGGGHGGGGGGF
@M02034:409:000000000-BFKT7:1:1104:19771:4380 1:N:0:26
AAAGTCGAGGTGCCTAAAGTGGCAACCCAGACTTGGCTGGCGGTTGGGGGTGTAGAGCTTCCTGTAGCCGCATGGCGTTCGTACTTAAATATGGAACTAACCATTCCAATTTTCGCTGTCTCTTATACACATCTCCGAGCCCACGAGACC
+
BBBCBFBCCCCCGGGGGGGGGGGHHHHGGHHGHHHBFGGGEFGAAEE0AAEE/@G3@4BF3GHFGBG4@EE@GFF0E>EFF/2FAFHHHFHHHF2?GCGG2F2BD3HDDGFHG2>CEDAFDGHG1GGGGGHFGHHFF<CCFFEFCCGCDE
@M02034:409:000000000-BFKT7:1:1104:8402:4380 1:N:0:26
AAAGTCGAGGTGCCTAAAGTGGCAACCCAGACTCATCCGGCGGTTGGTGGTGTAGAGCTTCCTGTAGCCGCATGGCGTTCGTACTTAAATATGGAACTAACCATTCCAATTTTCGCTGTCTCTTATACACATCTCCGAGCCCACGAGACC
+
CCBCCFCCBC>AGGGGGGGBFGGGHGH?FHHCGHGHHHGFCEEEEGGEFGEFF3GBGBDHHHHHHFF4FEEEEGHFGEEGFEFHHHFHHHHHHHBEFHHHHGHHHHHEHHHHHF/DGEEHHFGFFHHFFHFGGHHHF@-CGGEGGGGGGG
@M02034:409:000000000-BFKT7:1:1104:16467:4391 1:N:0:26
AAAGTCGAGGTGCCTAAAGTGGCAACCCAGACTAATGCTCATGTTGGTGGTGTAGAGCTTCCTGTAGCCGCATGGCGTTCGTACTTAAATATGGAACTAACCATTCCAATTTTCGCTGTCTCTTATACACATCTCCGAGCCCACGAGACC
+
BBBBBFBBBB2AGGGGGGGFGFGFFHFEFEGEHGHHHHHHHHHHHF2BFEEFGBF5G5AFHHHGHHFHHGECGEHGG?FFE1BEGHGFGHFFGF3GHHHHGHHHHHGEHHHHHFGGGGEFFFHHEDHHHFHBGHHFB<@CCGGGCCFG?F
@M02034:409:000000000-BFKT7:1:1104:18385:4402 1:N:0:26
AAAGTCGAGGTGCCTAAAGTGGCAACCCAGACTAAGAAGCAGGTTGGTGGTGTAGAGCTTCCTGTAGCCGCATGGCGTTCGTACTTAAATATGGAACTAACCATTCCAATTTTCGCTGTCTCTTATACACATCTCCGAGCCCACGAGAC
+
A>>AAFAADDAACGGAGGGFGFGFGHHAFHHGHHFBFFFFFFAFFCEGGGGFGFH2FGHHFHHGHFF2DAE?EGG0@EEFGG0?FGB11GGDGF11BF11B>1BGDF22FGHHF/EEAE1EGGGFFD2>1<C<FF<C/<<@FEF@/A??
@M02034:409:000000000-BFKT7:1:1104:13671:4417 1:N:0:26
AAAGTCGAGGTGCCTAAAGTGGCAACCCAGACTGAGTGTCGGGTTGGTGGTGTAGAGCTTCCTGTAGCCGCATGGCGTTCGTACTTAAATATGGAACTAACCATTCCAATTTTCGCTGTCTCTTATACACATCTCCGGCCCACGAGACCG
+
CCCCCFCCCCABGGGGGGGGGGGHHHHGGHHGHHHHGHHHGFGHFGGGGDGFFFH5GFGG5GHHHFHHHGGGGGHAEGGGGEFHHHHHHHHHHHBFHHHHFGDGHGHFHHHHHHFGGGGHHHHHHHHHHHFGGHHGGGCGGGGGGFGGGC
@M02034:409:000000000-BFKT7:1:1104:8603:4420 1:N:0:26
AAAGTCGAGGTGCCTAAAGTGGCAACCCAGACTCAGAAGCAGGTTGGTGGTGTAGAGCTTCCTGTAGCCGCATGGCGTTCGTACTTAAATATGGAACTAACCATTCCAATTTTCGCTGTCTCTTATACACATCTCCGAGCCCACGAGACC
+
BAABBFCCCCABGGGGGGGGGGGHHHHGGHHGHHHHHHHHHHHFGHGEFFEFHHHHHHHHHHHHHHHHHGGGGGHFEFGGEEGHHHHGHHHHHHFHHHHHHHHHHHHHHHHHHHGGGGGGHHHHHHGHFHGHHHGHDBFFGGHGGGGGGA
@M02034:409:000000000-BFKT7:1:1104:11965:4421 1:N:0:26
AAAGTCGAGGTGCCTAAAGTGGCAACCCAGACTTCGCATGTTGTTGGTGGTGTAGAGCTTCCTGTAGCCGCATGGCGTTCGTACTTAAATATGGAACTAACCATTCCAATTTTCGCTGTCTCTTATACACATCTCCGAGCCCACGAGACC
+
CCCCCFCCCCCBGGG5GGGFGGGHHHHGGHHGHHHGGGGGHHHGHHHEFGEGHHHHHHGHHHHHGHHHHGGGGGHHGGGGGGHGHHHHHHHHHHGFHHHHHHGHHHHHHHHHHHGGGGGHHHHHHHHHHHEHHHFGG?DBCEHGGGGGGG
@M02034:409:000000000-BFKT7:1:1104:20900:4423 1:N:0:26
AAAGTCGAGGTGCCTAAAGTGGCAACCCAGACTATGAGGGCGGTTGGTGGTGTAGAGCTTCCTGTAGCCGCATGGCGTTCGTACTTAAATATGGAACTAACCATTCCAATTTTCGCTGTCTCTTATACACATCTCCGAGCCCACGAGACC
+
>3>AAFAADBAAGGGGGGGGDGEGHHHEGHHFHFGFHHFGEE?0EE0FEEE?FHH5FGHHBGHFBEGFHECGEGHHGFGEEFBGEGHGHHBHFBB?FE?CHHHHHHHHDFGHHHCGGA?<GHHHHH>GHH11CHHHGCCGGFCFDGGGGG
@M02034:409:000000000-BFKT7:1:1104:11108:4430 1:N:0:26
AAAGTCGAGGTGCCTAAAGTGGCAACCCAGACTCAGAATACGGTTGGTGGTGTAGAGCTTCCTGTAGCCGCATGGCGTTCGTACTTAAATATGGAACTAACCATTCCAATTTTCGCTGTCTCTTATACACATCTCCGAGCCCACGAGACC
+
ABBCAFCBCBBCGGGGGGGGGGGHGHHGGHGAGHHFCFHHHHGHFGGGFGEFGHHBGFHHHHHHHHHHHGGGGGHHGFGGGGBGHHGFGHGFGHEHGGHHHHFHHHGEFHHHHGEFGGGHHHHHFHHHEHEFHHHFFC@/CFHGG?@E?F
@M02034:409:000000000-BFKT7:1:1104:22703:4431 1:N:0:26
AAAGTCGAGGTGCCTAAAGTGGCAACCCAGACTCCTCATACGGTTGGTGGTGTAGAGCTTCCTGTAGCCGCATGGCGTTCGTACTTAAATATGGAACTAACCTTTCCAATTTTCGCTGTCTCTTATACACATCTCCGA
+
ABBBAFAAD2AAGGGGGGGGDGFHHHHFGHHGHGGHHHHFHHGHAE?A1EEFFHFDDAE3FFGFHFFGDE@>FE1?EEGG1BEHGGHFDGHDGF33EFFH3F3BGFBEFFFGG?EEDE?GGFGH3FDG3FH22BBBC>
@M02034:409:000000000-BFKT7:1:1104:19796:4437 1:N:0:26
AAAGTCGAGGTGCCTAAAGTGGCAACCCAGACTTCTATTGCTGTTGGTGGTGTAGAGC
+
CCCCCFBBCCCCGGGFGGGGGGGHHHHGGFGGHHHHF5FGGGHHG32E2AECA3D5A5
@M02034:409:000000000-BFKT7:1:1104:17795:4438 1:N:0:26
AAAGTCGAGGTGCCTAAAGTGGCAACCCAGACTTGGCGGTGGGTTGGTGGTGTAGAGCTTCCTGTAGCCGCATGGCGTTCGTACTTAAATATGGAACTAACCATTCCAATTTTCGCTGTCTCTTATACACATCTCCGAGCCCACGAGACC
+
BCCCCFBABBBCGGGGGGGGGGGFGHHGGHHGHHHHHGGECGGGFGGGGGEFHHHGHHHHHFHHHGHFFGGCGGHGGGCFGFGEGHGFHHFFGFDFGGHHGHFGHGHFFHHHHGCGGCGEFEHHDHHDFCDFBDF1C>/@?CFEFFGCDE
@M02034:409:000000000-BFKT7:1:1104:18836:4441 1:N:0:26
AAAGTCGAGGTGCCTAAAGTGGCAACCCAGACTAAGAAGACTGTTGGTGGTGTAGAGCTTCCTGTAGCCGCATGGCGTTCGTACTTAAATATGGAACTAACCATTCCAATTTTCGCTGTCTCTTATACACATCTCCGAGCCCACGAGACC
+
BBBCCFCCCCABGGGGFGGGGGGHHHHGGHHGHHHHGHHHHHHHHHHFFGAFHHHGHHHHHHHHHHHHHGGGGGHHGFGGGGHHHHHHHHGHHHFFHGHHHHHHHHGHHHHHHHGGGGGHHGHHHHHHGHGFGHHHGGGCGGHGGGGGGF
@M02034:409:000000000-BFKT7:1:1104:14853:4441 1:N:0:26
AAAGTCGAGGTGCCTAAAGTGGCAACCCAGACTTGGGGGCCTGTTGGTGGTGTAGAGCTTCCTGTAGCCGCATGGCGTTCGTACTTAAATATGGAACTAACCATTCCAATTTTCGCTGTCTCTTATACACATCTCCGAGCCCACGAGACC
+
BBBBBFBBBBAABGGGGGGBGFGHHHHGFHHGHHHGHGGGGGGHHHHEFFEFGGHGHFFHHGHFFHHFHGGGGFHHFEEGGGGHGHFFHGGHHGHHGHHFHHGHHHGFHHHHHHGGGGGHEFGHFFHHBCFHHHFFCBGCGGHGGGGGDF
@M02034:409:000000000-BFKT7:1:1104:20309:4442 1:N:0:26
AAAGTCGAGGTGCCTAAAGTGGCAACCCAGACTAAGAAGAAGGTTGGTGGTGTAGAGCTTCCTGTAGCCGCATGGCGTTCGTACTTAAATATGGAACTAACCATTCCAATTTTCGCTGTCTCTTATACACATCTCCGAGCCCACGAGACC
+
BBCBAFCCCBABGGGGGGGGGGGHHHHGGHGFHHHHHHHHHHGHHHGFFGAFGHHGGHHHGHHHHHHHHGGGGFHHFFGGGGHGHHHHHHHHHHGFHHHGHHGHHHHHHHHHHHGGGGGGHHHHHHHHFHGHHHHHFCGCFGHGGGGGGG
@M02034:409:000000000-BFKT7:1:1104:20292:4446 1:N:0:26
AAAGTCGAGGTGCCTAAAGTGGCAACCCAGACTAAGAAGAAGGTTGGTGGTGTAGAGCTTCCTGTAGCCGCATGGCGTTCGTACTTAAATATGGAACTAACCATTCCAATTTTCGCTGTCTCTTATACACATCTCCGAGCC
+
AABBBFAAB2AAGGGGGGFG5GGGFHHGGHHGHHHHGHGCFFFEGHG2FEEEGHHHHHEFHHHHHBHHF?EEGEHHGGGFGEHHFHHHHEGHHBFFHHGFHGFHBGHHHGDHGHGG?/EGFFHHHHHHFCDGG1FBABBCB
@M02034:409:000000000-BFKT7:1:1104:9517:4446 1:N:0:26
AAAGTCGAGGTGCCTAAAGTGGCAACCCAGACTATGTCTGGTGTTGGTGGTGTAGAGCTTCCTGTAGCCGCATGGCGTTCGTACTTAAATATGGAACTAACCATTCCAATTTTCGCTGTCTCTTATACACATCTCCGAGCCCACGAGACC
+
BBBBBFBBBBBBGGGGGGGGGGGHHHGGGHHGHHGHHGHHHHHHGGHGGGGGHHHFHHHHHHHHHHHHHGGGGGHHGGGGGGHHHHFHHHFHHH3F@GFHHHBFGHHHGGHHHGFFGGE?GGFHBGGGFHFF2GHF/</BGFCFGF/ADE
@M02034:409:000000000-BFKT7:1:1104:22714:4448 1:N:0:26
AAAGTCGAGGTGCCTAAAGTGGCAACCCAG
+
CCCCCFAABCCCGGGGGGGGGGGHHHHGGH
@M02034:409:000000000-BFKT7:1:1104:13795:4449 1:N:0:26
AAAGTCGAGGTGCCTAAAGTGGCAACCCAGACTGGGTGGGGGGTTGGTGGTGTAGAGCTTCCTGTAGCCGCATGGCGTTCGTACTTAAATATGGAACTAACCATTCCAATTTTCGCTGTCTCTTATACACATCTCCGAGCCCACGAGACC
+
CCCCBFCCCCBCGGGGGGGGGGGHHHHGGHHGHHGH3BEFGGGCDGGCFGCFGHHHHHGHHHHHGHGHHGGGGGHHGCFGGGFHHHBGHHFGHGFHGHHGHHGHHHHHHHGHGGGGGGGGGGGGGGGGGGGGGGGGGCGAFEFFFFFFFF
@M02034:409:000000000-BFKT7:1:1104:19811:4449 1:N:0:26
AAAGTCGAGGTGCCTAAAGTGGCAACCCAGACTTCTATTGCTGTTGGTGGTGTAGAGCTTCCTGTAGCCGCATGGCGTTCGTACTTAAATATGGAACTAACCATTCCAATTTTCGCTGTCTCTTATACACATCTCCGAGCCCACGAGACC
+
BBBCCFCCCCABGGGGGGGGGGGHHHHGGHHGHHHHHHHHHHHHHHHFFGEFGHHFGGHHHHHHHHHGHGGGGFHGFEFFEEGEHHGFHHGFGHFHGHHHHHHHHHHGHHHHHHGGGGGHHHHHHHHHGHHGGGBGFBDGGGHGGGGGGG
@M02034:409:000000000-BFKT7:1:1104:9169:4452 1:N:0:26
AAAGTCGAGGTGCCTAAAGTGGCAACCCAGACTAGGTAGCAGGTTGGTGGTGTAGAGCTTCCTGTAGCCGCATGGCGTTCGTACTTAAATATGGAACTAACCATTCCAATTTTCGCTGTCTCTTATACACATCTC
+
BAABBFBBBBBBGGGGGGGGGGGHHHFGECGGHFFGGEGBBEHHGGEAAEEFHHHHGFHHHHHHFHHHHGGEEFHHGGGGGGFHFHHDHHGHHFFHHHHHHHHHHHHFFHGHHH?GGGGHHGGHHH3B3F2?2FG
@M02034:409:000000000-BFKT7:1:1104:16149:4454 1:N:0:26
AAAGTCGAGGTGCCTAAAGTGGCAACCCAGACTTGGCCGCCTGTTGGTGGTGTAGAGCTTCCTGTAGCCGCATGGCGTTCGTACTTAAATATGGAACTAACCATTCCAATTTTCGCTGTCTCTTATACACATCTCCGAGCCCACGAGACC
+
BBBBAFBBBBAAGGGGGGDEFGGHHHHGGH2EGGHHGHGGGGHFGHHEFEAFGBGDFHBBFGGFFGHGHGCEGEHHGFGGEEGFHHHGHHHHHHGHGBFGHABC34EGBGHHFFGGAEAFBFBGDHGFFFFFFFFFG/D/AFEFGGGFFE
@M02034:409:000000000-BFKT7:1:1104:9401:4454 1:N:0:26
AAAGTCGAGGTGCCTAAAGTGGCAACCCAGACCGAGAATCATGTTGGTGGTGTAGAGCTTCCTGTAGCCGCATGGCGTTCGTACTTAAATATGGAACTAACCATTCCAATTTTCGCTGTCTCTTATACACATCTCCG
+
BABBBFA3ADAAGGGGCBBGGGFFHHHGGH22AE?22EGFFGFGHHAEFEE1AAF5DD3EEGHHFF55BE@EEEA1E1/1E?1?1BFD@BF4BB33B?GH303B3?E4GHEHB4>/E/???BF2???D2F11@DF<<
@M02034:409:000000000-BFKT7:1:1104:15356:4454 1:N:0:26
AAAGTCGAGGTGCCTAAAGTGGCAACCCAGACTGTTTAGCCTGTTGGTGGTGTAGAGCTTCCTGTAGCCGCATGGCGTTCGTACTTAAATATGGAACTAACCATTCCAATTTTCGCTGTCTCTTATACACATCTCCGAGCCCACGAGACC
+
CCBCCFCCBCCCGGGGGGGFGGGHHEHGGHHGHHHHHHGGGHHHHHHEFFGFGFHFHHHHHHHHHGHHHGGGGGHGGFGGFEGHGHHHHFFGGFDDFHGGHHGHHHFFFHHHHHGGGGEFHFHHEFHHFGHHGHHBF?DCGGHADGGG/C
@M02034:409:000000000-BFKT7:1:1104:16129:4454 1:N:0:26
AAAGTCGAGGTGCCTAAAGTGGCAACCCAGACTTGGCCGCCTGTTGGTGGTGTAGAGCTTCCTGTAGCCGCATGGCGTTCGTACTTAAATATGGAACTAACCATTCCAATTTTCGCTGTCTCTTATACACATCTCCGAGCCCACGAGACC
+
CCCCCFCCCBBBGGGGGGGGGGGHHHHGGHHGHHHHFHGEEGHHHHGAEDGECAGBGDEGEGHGBFFFGFGEFGFCEEFGGE21?FFGFHHGHHFBHHHHFE3FG4E44FGHHFGGGF/BGFHHDDHHHFHHHDFFG@BCCFHGGGGAEF
@M02034:409:000000000-BFKT7:1:1104:10320:4456 1:N:0:26
AAAGTCGAGGTGCCTAAAGTGGCAACCCAGACTCAGCAGAATGTTGGTGGTGTAGAGCTTCCTGTAGCCGCATGGCGTTCGTACTTAAATATGGAACTAACCATTCCAATTTTCGCTGTCTCTTATACACATCTCCGAGCCCACGAGACC
+
AAA>AFABBBAAGGGGGGGGGCAFBA422AGFFGHBBDEBGFFHHEGAFD1BFAD5FBHHH3GDFFFHHGAA?EGFEEEFEEEHFGF3GF4GGFDGHHHHFFHFFHHFHGFHHB??EEEGHGGGBFHGFGHGFDFBE?@CCFE/?@/AA?
@M02034:409:000000000-BFKT7:1:1104:17194:4465 1:N:0:26
AAAGTCGAGGTGCCTAAAGTGGCAACCCAGACTCATATGAATGTTGGTGGTGTAGTGCTTCCTGTAGCCGCATGGCGTTCGTACTTAAATATGGAACTAACCATTCCAATTTTCGCTGTCTCTTATACACATCTCCGAGCCCACGAGACC
+
A>>AAFAA@D1>1FFGGGGFGGFFGHH?FC00G1BGD2AD2DA1D2/EFCEC/BF2ADDD1FHF12D2BE/EEGHHGE@/?E0??GH1BGFFG111FBD1BGBGGHHHFGHFHH/EF/E1BGEGGH2BBF1GGHHFCC@/<<CCC?//AF
@M02034:409:000000000-BFKT7:1:1104:14186:4475 1:N:0:26
AAAGTCGAGGTGCCTAAAGTGGCAACCCAGACTGATTTTTCTGTTGGGGGTGTAGAGCTTCCTGTAGCCGCATGGCGTTCGTACTTAAATATGGAACTAACCATTCCAATTTTCGCTGTCTCTTATACACATCTCCGAGCC
+
BCBCAFBCCBBCGGGGGGGGGGGHHHHGGHH2GH3F55D53DGG5FF2AEEEA3D555BB5B@F55B53EE/EEE1>>>1>>2??FGG3BF4F333BFGH303B34D4?FEHF4B<CA?B?BDB3B@>FCG2CDF2?/<>F
@M02034:409:000000000-BFKT7:1:1104:21898:4492 1:N:0:26
AAAGTCGAGGTGCCTAAAGTGGCAACCCAGACT
+
AABBAFBBBBBCGGGGGGGGGGGHHHHGGH22B
@M02034:409:000000000-BFKT7:1:1104:14185:4493 1:N:0:26
AAAGTCGAGGTGCCTAAAGTGGCAACCCAGACTGATTTTTCTGTTGGGGGTGTAGAGCTTCCTGTAGCCGCATGGCGTTCGTACTTAAATATGGAACTAACCATTCCAATTTTCGCTGTCTCTTATACACATCTCC
+
BBBAAFBBDDA4BFGBGGGGGFFGHHHGCEHCHHGBHHFFHGC55BB2AAEEAGFD5EGHFHFEE5DFGDGGGGHAE>>FEECFCHFGHHHBGFBBFGFF3F3?DGHFGHGHHG<?E/<FDGHHBG2@>FDFGFGF
@M02034:409:000000000-BFKT7:1:1104:20614:4499 1:N:0:26
AAAGTCGAGGTGCCTAAAGTGGCAACCCAGACTCGGGGGG
+
>3>>AFABDBAAFGGGGGGGGGGGHHHEF2FACBC2AE0C
@M02034:409:000000000-BFKT7:1:1104:7238:4503 1:N:0:26
AAAGTCGAGGTGCCTAAAGTGGCAACCCAGACTAATGATCGGGTTGGTGGTGTAGAGCTTCCTGTAGCCGCATGGCGTTCGTACTTAAATATGGAACTAACCATTCCAATTTTCGCTGTCTCTTATACACATCTCCGAGCCCACGAGACC
+
AAA1AD>A1D1A11BFFGGFFE0AAGHAAF00F11D1BDFFA//AAEEG//ABFHDGHFHBGHDFEBD1>/EEGHHGGG/>E0FFDGGDG2@@EB1FG1BGHHFFH>G2FGGGHGGGGE1FFFHFHGF>F1F1>BDA</<<</?/<<EFF
@M02034:409:000000000-BFKT7:1:1104:17763:4519 1:N:0:26
AAAGTCGAGGTGCCTAAAGTGGCAACCCAGACTTTGCCGGAGGTTGGTGGTGTAGAGCTTCCTGTAGCCGCATGGCGTTCGTACTTAAATATGGAACTAACCATTCCAATTTTCGCTGTCTCTTATACACATCTCCGAGCCCACGAGACC
+
BBBABFBBBBAAGGGGGGGGGGGFHHHGGHHGHHHHHHGGGGGGGHGEFFEFHFHEGDFGHGHGHHHHHGGGFFHHGEEFGAEHHHHFHGFHHF?GHHHFHHGHHHGFHHHHHHGGGGGHHHHHDGHFFGHGHHHDE/CFCFHGGGGGGG
@M02034:409:000000000-BFKT7:1:1104:11900:4524 1:N:0:26
AAAGTCGAGGTGCCTAAAGTGGCAACCCAGACTGGGACGTCTGTTGGTGGTGTAGAGCTTCCTGTAGCCGCATGGCGTTCGTACTTAAATATGGAACTAACCATTCCAATTTTCGCTGTCTCTTATACACATCTCCGAGCCCACGAGACC
+
CCCCCFBBCCABGGGGGGGGGGGHFHHGGHHGHHHHHHFEGHGHHHHEFGEFHHHFHHHHHHHHHHHHHGGGGGHHGEGGGEHHHHHGHHGHHHGHHHHHHHHHHHHGHHHHHHGGGGGHHHHHHHHHGHGHHHFFDCGGGGHGGGGGGG
@M02034:409:000000000-BFKT7:1:1104:15625:4525 1:N:0:26
AAAGTCGAGGTGCCTAAAGTGGCAACCCAGACTAAGAAGCAGGTTGGTGGTGTAGAGCTTCCTGTAGCCGCATGGCGTTCGTACTTAAATATGGAACTAACCATTCCAATTTTCGCTGTCTCTTATACACATCTCCGAGCCCACGAGAC
+
BBCCBFCCCCABGGGGGGGGGGGGHHHGGHHGHHHHHHHHGHHGFHGBFFAFGFHFHHHHHGHHGHHGHEFGGGHFEEEFEFFHHHHGHHHHHHGFFHFGHFGHHHHGHHHHHGGGGGEFFHGHHHHHEHFEGHFHF@@CCEGGGGGGG
@M02034:409:000000000-BFKT7:1:1104:6906:4530 1:N:0:26
AAAGTCGAGTTGCCTAAAGTGGCAACCCAGACTA
+
A1AAAD>11@>@1AFG1A1GAE0GBGF?FE0AFD
@M02034:409:000000000-BFKT7:1:1104:11213:4543 1:N:0:26
AAAGTCGAGGTGCCTAAAGTGGCAACCCAGACTTGTT
+
BBBAAFBABD2AGGGGGGGGGGDFHGHGGGD2G5E55
@M02034:409:000000000-BFKT7:1:1104:6911:4547 1:N:0:26
AAAGTCGAGGTGCCTAAAGTGGCAACCCAGACTAGGAATTAGGTTGGTGGTGTAGAGCTTCCTGTAGCCGCATGGCGTTCGTACTTAAATATGGAACTAACCATTCCAATTTTCGCTGTCTCTTATACACATCTCCGAGCCCACGAGACC
+
BCCCBFCCCCBBGGGGFGGGGGGHHGHGGHHGHHHGHHHHHFGAFHGEFEBFHHHEFFGHHHHGGGGHHFFGGGGGEEGGGFGHHHFEGHHHGGDDGHGGHHFHHHFGHGHHHHFFGGFFHGFHHGFHFHFHGGF2?<CCDGHGGGGGGF
@M02034:409:000000000-BFKT7:1:1104:21833:4549 1:N:0:26
AAAGTCGAGGTGCCTAAAGTGGCAACCCAGACTTTGTTTGCTGTTGGTGGTGTAGAGCTTCCTGTAGCCGCATGGCGTTCGTACTTAAATATGGAACTAACCATTCCAATTTTCGCTGTCTCTTATACACATCTCCGAGCCCACGAGACC
+
CCCCCFCCCCAAGGGGGGGGGGGHFHHGGHHGHHHHFHHHHHHHHFGEFGEFHGHHHFHHHHHHHHHHHGGGGGHHGFGGGFHHHHEDHHFHHHGHHHGGHHHHHHHHHHHHHHGGGGGHHHHHHHHHGHGHHHGHD?DCGGHGGGGGGG
@M02034:409:000000000-BFKT7:1:1104:21520:4554 1:N:0:26
AAAGTCGAGGTGCCTAAAGTGGCAACCCAGACTCTTATTTCTGTTGGTGGTGTAGAGCTTCCTGTAGCCGCATGGCGTTCGTACTTAAATATGGAACTAACCATTCCAATTTTCGCTGTCTCTTATACACATCTCCGAGCCCACGAGACC
+
CCCCCFCCCCCCGGGGGGGGGGGHHHHGGHHGHHHHHHHBGGHHFHHEFGFFGFHBGDGHHHHHHHFGHGGEGGHFEEGCFEGHHHGFFHGHGG33EGHHGGFGHFHFHHHHHFFEFGEGHHFFEFFHFHHHHHHGD@DFFGHGG@@DGF
@M02034:409:000000000-BFKT7:1:1104:17586:4558 1:N:0:26
AAAGTCGAGGTGCCTAAAGTGGCAACCCAGACTCAGAATCAGGTTGGTGGTGTAGAGCTTCCTGTAGCCGCATGGCGTTCGTACTTAAATATGGAACTAACCATTCCAATTTTCCGCTGTCTCTTATACACATCTCCGAGCCCACGAGAC
+
BBBABFBBBBAAGGGGGGGFGCFGHHHGFHHFHHHHHHHGHHGHHHGEFGBFHGFAFGHHHGHFGHHHHGFGEFHHGEFFEEGHHHGGHHGHHGBGHHHHHHHHHHHHHHHHHHB?/EFEHHFHHHBHFFGHFHFGHGGCCFGHFFFGGD
@M02034:409:000000000-BFKT7:1:1104:8347:4563 1:N:0:26
AAAGTCGAGGTGCCTAAAGTGGCAACCCAGACTCGTCCTC
+
A3AA>DA>32AAGGGGB4A6DGEFGHH?C2BFH32B22B5
@M02034:409:000000000-BFKT7:1:1104:8277:4567 1:N:0:26
AAAGTCGAGGTGCCTAAAGTGGCAACCCAGACTGCGCGTAGGGTTGGTGGTGTAGAGCTTCCTGTAGCCGCATGGCGTTCGTACTTAAATATGGAACTAACCATTCCAATTTTCGCTGTCTCTTATACACATCTCCGAGCCCACGAGACC
+
CCCCCFCCCCCAGGGGGGGGGGGHHHHGGHHGHHGGG?2AEEFGE00AAEEEFEG5FFGCBGGHD5D5@BE>FFF1EEEGGEBGGHGHFFHFFG33BFHFB03BGFHBFHDHF3B/FD?B?3FGFHHGFEFCGFH2C?@CGCGF<-@.A<
@M02034:409:000000000-BFKT7:1:1104:18718:4568 1:N:0:26
AAAGTCGAGGTGCCTAAAGTGGCAACCCAGATTCCTGA
+
CCCCCFCCCCCDGGGGGGGGGGGHHHHGGH23DGHH55
@M02034:409:000000000-BFKT7:1:1104:20546:4572 1:N:0:26
AAAGTCGAGGTGCCTAAAGTGGCAACCCAGACTGCTGAGCGGGTTGGTGGTGTAGAGCTTCCTGTAGCCGCATGGCGTTCGTACTTAAATATGGAACTAACCATTCCAATTTTCGCTGTCTCTTATACACATCTCCGAGCCCACGAGACC
+
BBCCBFBCCCBBGGGGGGGGGGGHHHHGGHEFHHHHHGCBE?FEF0AEE?EFEGG5B5FG5FDEF5FEFEEEEEC1>>/?E1BFFGHGD4EEGH33FGFE303BFBFBDGBHHF/EGDAGFHGHDFFFFFHHHGH2<</<<FGGCFGGGF
@M02034:409:000000000-BFKT7:1:1104:18950:4575 1:N:0:26
AAAGTCGAGGTGCCTAAAGTGGCAACCCAGACTAAGCCTCATGTTGGTGGTGTAGAGCTTCCTGTAGCCGCATGGCGTTCGTACTTAAATATGGAACTAACCATTCCAATTTTCGCTGTCTCTTATACACATCTCCGAGCCCAC
+
CCCCCFCCCCBCGGGGGGGGGGGHHHHGGHHGHHGHGHHHHHHHFFCBFGEFGFGAFDFHFHHHGFEEHGFEEFGHGEG1EEGEGHHGGHHHHH3FEGHHFHFHFHHEGGHHGFEEGGEGGFGDGHEGHHE?GGHB</@CCEHG
@M02034:409:000000000-BFKT7:1:1104:8318:4593 1:N:0:26
AAAGTCGAGGTGCCTAAAGTGGCAACCCAGACTAAGAATAGTGTTGGTGGTGTAGAGCTTCCTGTAGCCG
+
A>AAADAA?11>A1BGGGFFFF0AAGFEF0A0AEGGEFFE1B22A/AAF/BFEFFFGHHH1FGGGAD21A
@M02034:409:000000000-BFKT7:1:1104:20307:4593 1:N:0:26
AAAGTCGAGGTGCCTAAAGTGGCAACCCAGACTAATAGGCCTGTTGGGGGTGTAGAGCTTCCTGTAGCCGCATGGTGTTCGTACTTAAATATGGAACTAACCATTCCAATTTTCGCTGTCTCTTATACACATCTCCGAGCCCACGAGACC
+
CCCCCFCCCCBBGGGGGGGFGGGHHHHGGG2BFFGFEHB33BFGFGF2A0AAE3G5A53B5B@555B53EE?GEE3B11@??2?1@BBB4FFG333FFGF3?3BB4F4FGHHHBEEEDC2FDFHFHHDHGFCGHH2??@CD/=?/@@<.>
@M02034:409:000000000-BFKT7:1:1104:22417:4597 1:N:0:26
AAAGTCGAGGTGCCTAAAGTGGCAACCCAGACTGGGTCGGAGGGTGGTGGTGTAGAGCTTCCTGTAGCCGCATGGCGTTCGTACTTAAATATGGAACTAACCATTCCAATTTTCG
+
AAAAADAADAAAGGGCFGGGGGGGHGHGGHHGHH2BBGAFAAA0ABEAFF1FGDHFE5EFGEFGHFF53EE/EE1FEAEEEEBHFGHBGFFHFG?3FEDB3?3BB?E?4BGHB3>
@M02034:409:000000000-BFKT7:1:1104:11955:4597 1:N:0:26
AAAGTCGAGGTGCCTAAAGTGGCAACCCAGACTACTACTGTGGTTGGTGGTGTAGAGCTTCCTGTAGCCGCATGGCGTTCGTACTTAAATATGGAACTAACCATTCCAATTTTCGCTGTCTCTTATACACATCTCCGAGCCCACGAGACC
+
BBBABFABBBABGGGGGGGGGFGFHHHDFHHGHHHBGGEGGFGHGFGEFE1FGFGBGDHHHEHFGFG5FFA@EGHAEEEEEEECGHGDGHFGGGBGHHHGHFEGFHFEFHHHHFGGGGEHFHHHFHFHHHGBFGHFC>BDGGHGGCGGGF
@M02034:409:000000000-BFKT7:1:1104:8322:4610 1:N:0:26
AAAGTCGAGGTGCCTAAAGTGGCAACCCAGACTAAGAATAATGTTGGTGGTGTAGAGCTTCCTGTAGCCGCATGGCGTTCGTACTTAAATATGGAACTAACCATTCCAATTTTCGCTGTCTCTTATACACATCTCCGAGCCCACGAGACC
+
BABBBFBBBBABGGGGGGFFGGGHHHHGGHHGHHHHHHGHHHHGGHHGFGEFGFHBGGHHHHHGFGGFGEEEGGHGGEGGGGFHHHGFHHGHGGB3@GHCHHBGHHHHFGFHHFE?EGE3GGHHFHFFGH2?2BFBC<<>BFHGDCDGGE
@M02034:409:000000000-BFKT7:1:1104:24268:4611 1:N:0:26
AAAGTCGAGGTGCCTAAAGTGGCAACCCAGACTCGGACTCGTGTTGGTGGTGTAGAGCTTCCTGTAGCCGCATGGCGTTCGTACTTAAATATGGAACTAACCATTCCAATTTTCGCTGTCTCTTATACACATTCCGAGCCCACGAGACCG
+
CCCCCFCBDBABGGGGGGGGGGGHHHHGGHHGHHFEEGGHGHHHHHHGGGEFGFHDFGHHFHHHHHHHHGGGGFHHGEFFFFHHFHGHHHHHHHEHFHHHHHGHBGHHHHHHHGEGGGGGHHHHGHGFHGHHHHHHGGGDGHGGGGGGEA
@M02034:409:000000000-BFKT7:1:1104:10293:4613 1:N:0:26
AAAGTCGAGGTGCCTAAAGTGGCAACCCAGACT
+
AABBBFBBBBBBGGGGGGGFGGGHHHHGGHFGH
@M02034:409:000000000-BFKT7:1:1104:21383:4614 1:N:0:26
AAAGTCGAGGTGCCTAAAGTGGCAACCCAGACTTCTACGTCTGTTGGTGGTGTAGAGCTTCCTGTAGCCGCATGGCGTTCGTACTTAAATATGGAACTAACCATTCCAATTTTCGCTGTCTCTTATACACATCTCCGAGCCCACGAGACC
+
ABBBBFBBBBA?GGGGGGGGGGGGHHHGGHHGHHHFHHGGHHFGGBGEFGEFHHHBFHHHFFHFHHFHFGGEEGHHGGGGGGFHHHFFHGEGG3BDGGFCGHFFEFHHDGHHHFEFGGGGFFHGGHGHGHHHHHFDDCDCCGHGGCDDGE
@M02034:409:000000000-BFKT7:1:1104:17002:4617 1:N:0:26
AAAGTCGAGGTGCCTAAAGTGGCAACCCAGACTATTGAGACGGTTGGTGGTGTAGAGCTTCCTGTAGCCGCATGGCGTTCGTACTTAAATATGGAACTAACCATTCCAATTTTCGCTGTCTTTATACACATCTCCGAGCCCACGAGACC
+
AAAABFBBBBAAFGGGGGGGGCFFGHHGGHHGHHHHHHHHBEDEEEGFFEAFFHHGHHFHHHHHAFG5FEGGGGGGGEGGEFGHHHHGGHEEGFFFHHHHHHHHHHGHGHGGHHGCFG?BFBF?F3FHHEGFGGFFG@>CFHGGCGDDF
@M02034:409:000000000-BFKT7:1:1104:22415:4619 1:N:0:26
AAAGTCGAGGTGCCTAAAGTGGCAACCCAGACTGGGTCGGAGGTTGGTGGTGTAGAGCTTCCTGTAGCCGCATGGCGTTCGTACTTAAATATGGAACTAACCATTCCAATTTTCGCTGTCTCTTATACACATCTCCGAGCCCACGAGACC
+
BCBBCFCBCBABGGGGGGGGGGGGHHHGGHHFHHHFHHEGGGGGHHGGGGEFHHHFFHHHHHHHHHHHHGEGGGHGFEEFEFHHHGGFGHFHHHFFGHFFHHGHHHHHHHHHHHGGGGGGHHHHHHFHFFFHHHGHGCG?DGHGGGGGGA
@M02034:409:000000000-BFKT7:1:1104:13398:4624 1:N:0:26
AAAGTCGAGGTGCCTAAAGTGGCAACCCAGACTAAT
+
AB@AAFABDD>AFGGGGGGGGFFHFHH?FHGFF335
@M02034:409:000000000-BFKT7:1:1104:16993:4633 1:N:0:26
AAAGTCGAGGTGCCTAAAGTGGCAACCCAGACTATTGAGACGGTTGGTGGTGTAGAGCTTCCTGTAGCCGCATGGCGTTCGTACTTAAATATGGAACTAACCATTCCAATTTTCGCTGTCTTTATACACATCTCCGAGCCCACGAGACCG
+
AABBBFBBBB>AGGGGGGGGGGGHHHHGGHHGHHHHGHHHHGGGGGGEFFEFGHHFHFHHHGHHHHHHHG?EGGHHGEFFFFHHHHBFGHGHHHBGFHHCGHFHHHHGHHHHHFGGGGGHHHHHHGGHHGHHHHHGCFCFGHGGDCDGCD
@M02034:409:000000000-BFKT7:1:1104:10507:4633 1:N:0:26
AAAGTCGAGGTGCCTAAAGTGGCAACCCAGACTATTTCTATTGTTGGTGGTGTAGAGCTTCCTGTAGCCGCATGGCGTTCGTACTTAAATATGGAACTAACCATTCCAATTTTCGCTGTCTCTTATACACATCTCCGAGCCCACGAGACC
+
BBBAAFABDBABGGGGGGGGGFFFHEFGFHFGHHHFHHHHHHFHHGHEFFEFHHHEGHHHHGHGHHGHGGEGGGHHGEGFEEHHHHGGHHHHHHFHGHHHHHHHHHGFHHHHHHGDGGGHHHGHGFFHFGHHFHFHDCGGGGHGGGGGGF
@M02034:409:000000000-BFKT7:1:1104:11204:4635 1:N:0:26
AAAGTCGAGGTGCCTAAAGTGGCAACCCAGACTAAGGGTGATGTTGGGGGTGTAGAGC
+
BCCBCFCBBCBBGGGGGGGGGGGHHHHGGHHGHBE3FHGFFHHHGHC220AAA3D555
@M02034:409:000000000-BFKT7:1:1104:24612:4660 1:N:0:26
AAAGTCGAGGTGCCTAAAGTGGCAACCCAGACTCCGTATCAGGTTGGTGGTGTAGAGCTTCCTGTAGCCGCATGGCGTTCGTACTTAAATATGGAACTAACCATTCCAATTTTCGCTGTCTCTTATACACATCTCCGAGCCCACGAGACC
+
BBBBBFABBBBBGGGGGGGGGGGHHHHGGHHGFHFGHGHHFHHGFGGEFGEFGHHFFHHHHHHHHHHHHGGGGGHHGGGFEGFGFHGHHHHHHHGHHHHHHHGHFHFHHHHHHHGGGGGFHGHHHHHHFHHGHGGHGFGGGGHGGGGDGF
@M02034:409:000000000-BFKT7:1:1104:22664:4664 1:N:0:26
AAAGTCGAGGTGCCTAAAGTGGCAACCCAGACTGTGT
+
ABA3AFABBBABGGGGFGGGGDFGGHHEGFHEEC3B5
@M02034:409:000000000-BFKT7:1:1104:16420:4666 1:N:0:26
AAAGTCGAGGTGCCTAAAGTGGCAACCCAGACTAAGATGGGTGTTGGTGGTGTAGAGCTTCCTGTAGCCGCATGGCGTTCGTACTTAAATATGGAACTAACCATTCCAATTTTCGC
+
BABBBFAAADAAGGCFGGFGGGGHFGGEGEHGHHGCD5AACAAEEG22AAAA1AGBGFGHHEHHGA5FGGGGGFHGG>EAA>2FF4GFFF4FG333GGHHFFBGDHFB4DGFHE/E
@M02034:409:000000000-BFKT7:1:1104:13252:4666 1:N:0:26
AAAGTCGAGGTGCCTAAAGTGGCAACCCAGACTCAGGTTAGTGTTGGTGGTGTAGAGCTTCCTGTAGCCGCATGGCGTTCGTACTTAAATATGGAACTAACCATTCCAATTTTCGCTGTCTCTTATACACATCTCCGAGCCCACGAGACC
+
B@ABADABBDABFGGDAGGGGGGHHHHGGHHGHHHBGGFGHGHFGHHEFFEFGFHDGFHHHHHHGFHHHGGEGGFFEGGGGGHHHHHHHGDGGHBBGFFHFGFHHHFEHHHHHGGGGGGFHHHHFHGHFGHC2GDD?/<B?FFEFG?DGG
@M02034:409:000000000-BFKT7:1:1104:13475:4685 1:N:0:26
AAAGTCGAGGTGCCTAAAGTGGCAACCCAGACTCTG
+
CCCCCFCCCCBCGGGGGGGGGGGHHHHGGHCGH33D
@M02034:409:000000000-BFKT7:1:1104:18114:4703 1:N:0:26
AAAGTCGAGGTGCCTAAAGTGGCAACCCAGACTTGTTTTTATGTTGGTGGTGTAGTGCTTCCTGTAGC
+
BBAABFABBBBBGGGGGGGGGGGFHHHFGHHGHHGHBHGE25D5DFHGG2ABG3F5A55D53BFB5DA
@M02034:409:000000000-BFKT7:1:1104:13199:4715 1:N:0:26
AAAGTCGAGGTGCCTAAAGTGGCAACCCAGACTAAGAAGACGGTTGGTGGTGTAGAGCTTCCTGTAGCCGCATGGCGT
+
A?AAADAAAA>1FFGGGGFFGGGFEGGCGHCAHHHHHGHFC??/AE//FE/A/BF21FGHEHHHF22AAE>/BEG>@E
@M02034:409:000000000-BFKT7:1:1104:17112:4717 1:N:0:26
AAAGTCGAGGTGCCTAAAGTGGCAACCCAGACTGGTGATCAGGTAGGTGGTGTAGAGCTTCCTG
+
AAAAAFABBBAAFGGFCGGFGFGGHHHGGHGGHFAA25F55BBA5BAABFAA1AD5D53B5BFF
@M02034:409:000000000-BFKT7:1:1104:18922:4720 1:N:0:26
AAAGTCGAGGTGCCTAAAGTGGCAACCCAGACTAAGAAGACGGTTGGTGGTGTAGAGCTTCCTGTAGCCGCATGGCGTTCGTACTTAAATATGGAACTAACCATTCCAATTTTCGCTGTCTCTTATACACATCTCCGAGCCCACGAGACC
+
CCCCCFCCCCCCGGGGGGGFGGGHHHHGGHHGHHHHHHHHHGGEFF0BAEEFF3F5FFFG5FGG5DEFFFGCGGGGGGGFFEFEGHHHHHHHHHFFGHHHFEGGHGHEFGHHHHGEGGEGGGHFBGDFHFHHGFGFC@BCDEHEC?@<AE
@M02034:409:000000000-BFKT7:1:1104:22680:4726 1:N:0:26
AAAGTCGAGGTGCCTAAAGTGGCAACCCAGACTTTTTCTATTGTTGGTGGTGTAGAGCTTCCTGTAGCCGCATGGCGTTCGTACTTAAATATGGAACTAACCATTCCAATTTTCGCTGTCTCTTATACACATCTCCGAGCCCACGAGACC
+
AAAABFBBBBABGGGGGGGGGGGGHHHGGHGGHHHFHGHHHHHHHHHEFEEFHFG5GGGHHGHFHHGHHGFGFEHHGGGFFEFHHHFGHHGHHG3FGHGHHHHHHHHFHGEHHGGGGGEGHHHHFFGGHFHHHHHFFCFGGGFG@DCFGG
@M02034:409:000000000-BFKT7:1:1104:17116:4734 1:N:0:26
AAAGTCGAGGTGCCTAAAGTGGCAACCCAGACTGGTGATCAGGTTGGTGGTGTAGAGCTTCCTGTAGCCGCATGGCGTTCGTACTTAAATATGGAACTAACCATTCCAATTTTCGCTGTCTCTTATACACATCTCCGAGCCCACGAGACC
+
BBBBAFCCCCABGGGGGGGGGGGGGGHGGHHFHHHGHHHHHHHFGHGEFFBFHHHFHGHHGHHHGBHHHGGGGGHHEEEFFEGHHHGEHHGHHG3GGHGGHHGHHHHGHHHHHHGGGGGHHHHHGGHHHHGHHHHFFDGGGGHGGGGGGA
@M02034:409:000000000-BFKT7:1:1104:13212:4734 1:N:0:26
AAAGTCGAGGTGCCTAAAGTGGCAACCCAGACTAAGAAGACGGTTGGTGGTGTAGAGCTTCCTGTAGCCGCATGGCGTTCGTACTTAAATATGGAACTAACCATTCCAATTTTCGCTGTCTCTTATACACATCTCCGAGCCCACGAGACC
+
ABBAAFAAA?>AGGGGFFGBFCGFGFHFGHGGHHHHGHHGHGEEF2EGEGEFGHH55GHHHHHGHFHFHGGGGGHGGGGGGEGHHHGFHHHHHF3FGHHHHFHGEGFGHHHHHH?GGG?GHHHHGHFHGHFHHHFHGCFGGGHGGGGDGF
@M02034:409:000000000-BFKT7:1:1104:18914:4738 1:N:0:26
AAAGTCGAGGTGCCTAAAGTGGCAACCCAGACTAAGAAGACGGTTGGTGGTGTAGAGCTTCCTGTAGCCGCATGGCGTTCGTACTTAAATATGGAACTAACCATTCCAATTTTCGCTGTCTCTTATACACATCTCCGAGCCCACGAGACC
+
BBABAFBBDBABGGFFGGGGGGGHHHHGGHGGHHGHHFGFHGCAAE0AC?AF1FG5GGHHHHHHHFFEHGGGGFHHGG?FFFHHHHFGEFFGHFHFHHHHHHHHFHHH4EGHHHEFG//BDDHFDGFBD2D2BGFFD@C?CFGEGF?EDF
@M02034:409:000000000-BFKT7:1:1104:16893:4739 1:N:0:26
AAAGTCGAGGTGCCTAAAGTGGCAACCCAGACTAGTAATAAGGTTGGTGGTGTAGAGCTTCCTGTAGCCGCATGGCGTTCGTACTTAAATATGGAACTAACCATTCCAATTTTCGCTGTCTCTTATACACATCTCCGAGCCCACGAGACC
+
AAAB>FBABBBCGGGGGGGFFGGHHHHGGHHGHHHHHHHHGGFFGGGBFFEFGHHGFFGHHHHHGGGFHGGGGGGGFGCGFFGEGHHGGHGHHHHFGHGGHGBFHHHGHHHHHHGFGGFHHHHHHHHHHHFHHHGFFCCCDGHGGGGGGF
@M02034:409:000000000-BFKT7:1:1104:17045:4743 1:N:0:26
AAAGTCGAGGTGCCTAAAGTGGCAACCCAGACTCAGCAGACTGTTGGTGGTGTAGAGCTTCCTGTAGCCGCATGGCGTTCGTACTTAAATATGGAACTAACCATTCCAATTTTCGCTGTCTCTTATACACATCTCCGAGCCCACGAGACC
+
CCCCCFBCCCBCGGGGGGGGGGGHHHHGGHHGH3G33FAG2AGHHHHEFGEGHHHGHHHHHHHHHHHHHGGGGGHHGGGGGFHHHHHHHHHHHHFGHHHHHHHHHHHHHHHHHHGGGGGHHHHHGHHHHHGHHHHFG?FCDGHGGGGGGG
@M02034:409:000000000-BFKT7:1:1104:17061:4750 1:N:0:26
AAAGTCGAGGTGCCTAAAGTGGCAACCCAGACTCAGCAGACTGTTGGTGGTGTAGAGCTTCCTGTAGCCGCATGGCGTTCGTACTTAAATATGGAACTAACCATTCCAATTTTCGCTGTCTCTTATACACATCTCCGAGCCCACGAGACC
+
CBCCBFCCCCBCGGGGGGGGGGGHHHHGGHHGHHHHHHHHHHHHHHHEFGEFHHHFHHHHHHHHHHHHHGGGGGHHGFGGEFFHHHHHHHGHHHHHHHGGHHGHGHGGHHHHHHGGGGGGHHHHHHHFHHGHHHHHFCGGGGHGGGCGGG
@M02034:409:000000000-BFKT7:1:1104:16906:4757 1:N:0:26
AAAGTCGAGGTGCCTAAAGTGGCAACCCAGACTAGTAATAAGGTTGGTGGTGTAGAGCTTCCTGTAGCCGCATGGCGTTCGTACTTAAATATGGAACTAACCATTCCAATTTTCGCTGTCTCTTATACACATCTCCGAGCCCACGAGA
+
BABBBFBBBBBBGGGGFGGGGGGHFHHGGHHGHGFFGGHFGFFGFAEGFGGFADGFFHHHFHFHGBFFGGECGEGE@?FGEGB1FGHGFFDBBG33BFFHGH3B3FFBGHEHHHEGFF<FFEFD44FGBGGHFHGBB/>DGCCE<//A
@M02034:409:000000000-BFKT7:1:1104:12664:4759 1:N:0:26
AAAGTCGAGGTGCCTAAAGTGGCAACCCAGACTAATAATCATGTTGGTGGTGTAGAGCTTCCTGTAGCCGCATGGCGTTCGTACTTAAATATGGAACTAACCATTCCAATTTTCGCTGTCTCTTATACACATCTCCGAGCCCACGAGACC
+
CCCCCFCCCCCCGGGGGGGGGGGHHHHGGHHGHHHHHHHGHHHHHHHFFFEFGFHFHHHHHHHHHHHHGGGGGGHFGEGGGGGHHHHHHHHHHHBFFHGHFFDHHHGGHHHHHHGGGGGGHGHHGHGHFHFHHHHHGGGCGGHGGGGGGF
@M02034:409:000000000-BFKT7:1:1104:14224:4760 1:N:0:26
AAAGTCGAGGTGCCTAAAGTGGCAACCCAGACTTAGCGTATTGTTGGTGGTGTAGAGCTTCCTGTAGCCGCATGGCGTTCGTACTTAAATATGGAACTAACCATTCCAATTTTCGCTGTCTCTTATACACATCTCCGAGCCCACGAGACC
+
CCCCCFBCCCBBGGGGGGGGGGGHHHHGGHHGHHHHHGGGGHHHHHHEFGEFGGHGHGHHHHHHGHHHHGGGGGHHGEGGGGHHHHHHHHHHHHGHHHHHHHHHHHHGHHHHHHGGGGGHHHHHHHHHHHGHHHGHGGGFGGHGGGGGGF
@M02034:409:000000000-BFKT7:1:1104:12473:4761 1:N:0:26
AAAGTCGAGGTGCCTAAAGTGGCAACCCAGACTAATAGGGAGGTTGGTGGTGTAGAGCTTCCTGTAGCCGCATGGCGTTCGTACTTAAATATGGAACTAACCATTCCAATTTTCGCTGTCTCTTATACACATCTCCGAGCCCACGAGACC
+
B>ABAFBBBBBBGGGBGGGGGGGHHHHGGHHGHHHHHHGHGGGEHHGGFGEFGHHFGFHHHHHGFGHGGEGGGGHAEFGGGEHHHHHHHHHHHGBFGHGGGHBGHHHFHHHHHHGGGGGHHGHHHHHGFHFHFHGHECCCGFFFGGGGGF
@M02034:409:000000000-BFKT7:1:1104:19785:4763 1:N:0:26
AAAGTCGAGGTGCCTAAAGTGGCAACCCAGACTTCGTTGAAGGTTGGTGGTGTAGAGCTTCCTGTAGCCGCATGGCGTTCGTACTTAAATATGGAACTAACCATTCCCATTTTCGCTGTCTCTTATACACATCTCCGAGCCCACGAGACC
+
>3AB>BAABAAAGGGG4AFG5GCGHHFFGHHGHHHGAGBB5BAABFEBAEBEGGFFADFFABFFBDFFFEGEEE1C@FFEGEGHFBGFDDGHFHFB@GB3FCGBF4B33BDHBGE?EEFEFBGHHFBBFCFHG3?2?<@/BEFF//DFDF
@M02034:409:000000000-BFKT7:1:1104:14581:4775 1:N:0:26
AAAGTCGAGGTGCCTAAAGTGGCAACCCAGACTGCGGTTTGGGTTGGTGGTGTAGAGCTTCCTGTAGCCGCATGGCGTTCGTACTTAAATATGGAACTAACCATTCCAATTTTCGCTGTCTCTTATACACATCTCCGAGCCCACGAGACC
+
CCCCBFBBCBBBGGGGGGGGGGGGHHHGGHHGHHHGGEEEEFGAFEG1B1FFGBGBGDGGFHGHGBFDFEGFGEFAFEFFF?FGHHHHFHHFGGBBFGFHB0?FGFHFFHHHHFGGGG/FHHGHGHHHFGHHHHHEE?FDCEHGGGGGGF
@M02034:409:000000000-BFKT7:1:1104:21484:4776 1:N:0:26
AAAGTCGAGGTGCCTAAAGTGGCAACCCAGACTTCGAAGAAGGTTGGTGGTGTAGAGCTTCCTGTAGCCGCATGGCGTTCGTACTTAAATATGGAACTAACCATTCCAATTTTCGCTGTCTCTTATACACATCTCCGAGCCCACGAGACC
+
AAAABFBBBD2AGGGGGGGFGGGHFGFEGGHEFGHGHHFGHFHGG2EEFEAFHHHEFHHHHFHHHGHHGGCGGEHHEEGFDEGHGHGGHFFFGHBBGHHFFHHHBHHHHHHHHHGGGGGFHHHHGHHHHHEHHH3DECG?FGHGGGCGDE
@M02034:409:000000000-BFKT7:1:1104:14742:4776 1:N:0:26
AAAGTCGAGGTGCCTAAAGTGGCAACCCAGACTTTGCCGTATGTTGGTGGTGTAGAGCTTCCTGTAGCCGCATGGCGTTCGTACTTAAATATGGAACTAACCATTCCAATTTTCGCTGTCTCTTATACACATCTCCGAGCCCACGAGACC
+
BCBCCFCCCCAAGGGGGGGGGGGHFGHGGHHGHHGHFDAABGHGHHHEFGEFHFHEGFGHHGHHHHHHHGGGGGHHGEGGGFHHHHHFHHGHHHFHHHHHHHHHHHHFHHHHHHGGGGFHHHHHGHHHHHGHHHHHGB?CFGHGGGGGGA
@M02034:409:000000000-BFKT7:1:1104:9641:4777 1:N:0:26
AAAGTCGAGGTGCCTAAAGTGGCAACCCAGACTGGGCAGCAGGTTGGTGGTGTAGAGCTTCCTGTAGCCGCATGGCGTTCGTACTTAAATATGGAACTAACCATTCCAATTTTCGCTGTCTACATCTCCGAGCCCACGAGACAGGCAGAA
+
BBBBBFBBBBABGGGGGGGGGGGHHHFGGHHFHHHHHGGGHFFGGHGEFDEFHGHDFGGHFGHHGHHHHGGFGGHFGGGGF?FGFHGGHHGHHHBFFHGHHHHHHHHHFGHHHHGGGGFHHHHHHHHHHGCCGFFEFCCF?D0GFEHGGH
@M02034:409:000000000-BFKT7:1:1104:20490:4778 1:N:0:26
AAAGTCGAGGTGCCTAAAGTGGCAACCCAGACTGTGTCTTCGGTTGGTGGTGTAGAGCTTCCTGTAGCCGCATGGCGTTCGTACTTAAATATGGAACTAACCATTCCAATTTTCGCTGTCTCTTATACACATCTCCGAGCCCACGAGACC
+
AAABBFBBDBABGGGGGGGGFFGHGHHGF2AAGBGHHFGHHHFGEFCEFGEBGBG5FDEGHFHHHHHFHGGCFGHAEEEFFEBFHHFFHBFHHF3BGGBGHGHHHHHFHGGHFGEFEFAGEHGHB3FFGHFCGFHEF?CCC/GEFGGGGC
@M02034:409:000000000-BFKT7:1:1104:19781:4780 1:N:0:26
AAAGTCGAGGTGCCTAAAGTGGCAACCCAGACTTCGTTGAAGGTTGGTGGTGTAGAGCTTCCTGTAGCCGCATGGCGTTCGTACTTAAATATGGAACTAACCATTCCAATTTTCGCTGTCTCTTATACACATCTCCGAGCCCACGAGACC
+
CCCCCFCCBCBBGGGGGGGGGGGHHHHGGHHGHFHGFFF2E5FGGHEFGGEFHHHHHHHHHHHHHHHHHGGGGGHHGEGGEEGHHHHHHHHHHHFHHHHHHHGHHHGFHHHHHGGGGGGHHHHHGHHHFHHHHHHGGGGGGGHGGGGGGF
@M02034:409:000000000-BFKT7:1:1104:7487:4781 1:N:0:26
AAAGTCGAGGTGCCTAAAGTGGCAACCCAGACTCATATTCGTGTTGGTGGTGTAGAGCTTCCTGTAGCCGCATGGCGTTCGTACTTAAATATGGAACTAACCATTCCAATTTTCGCTGTCTCTTATA
+
AABBAFCBBCACGGGGGGGGGGGHHHHGGHHGHHHHHHHHHHGGHHHEFEAFGHHHFFHHHHHHGGGGHEEEGGHEEGGFGFHHHHHGHHHHGH3FFHGFHHBGHHHHGHHHHHGGGGGGHHHF4EG
@M02034:409:000000000-BFKT7:1:1104:10866:4786 1:N:0:26
AAAGTCGAGGTGCCTAAAGTGGCAACCCAGACTGGTTCTTGGGTTGGTGGTGTAGAGCTTCCTGTAGCCGCATGGCGTTCGTACTTAAATATGGAACTAACCATTCCAATTTTCGCTGTCTCTTATACACATCTCCGAGCCCACGAGACC
+
CBCCBFBCCCAAGGGGGGGGGGGHHHHGGHHGHHGBGHHHHHHGGGGFFGAFGFHGHHHHHHHHHHHHHGGGGGHHGFGGFFGHHHHGHHHHHHFGHHHGHHGHHHHHHHHHHHGGGGGHHHHHHHGHFHGHHHHFGCGCGGHGGGGGGC
@M02034:409:000000000-BFKT7:1:1104:16946:4792 1:N:0:26
AAAGTCGAGGTGCCTAAAGTGGCAACCCAGACTTATTGAATGTTGGTGGTGTAGAGCTTCCTGTAGCCGCATGGCGTTCGTACTTAAATATGGAACTAACCATTCCAATTTTCGCTGTCTCTTATACACATCTCCGAGCCCACGAGACCG
+
AAAAAFAA?D1>FGGGGG1BBGFFFHH0AAGGHGFEHBGHHFFGHG?/E/AEGHHGGGFFGGHBAFGDEEGG?G>E/EFE/0BGHGFHHG@EHDFF1DGFGFHD2BF2>FGGGGGG//GGFFD>BEFHGHGEFHGG<@CCEHGGGCFG/@
@M02034:409:000000000-BFKT7:1:1104:12146:4792 1:N:0:26
AAAGTCGAGGTGCCTAAATTGGCAACCCAGACTGCTCCTACTGTTGGTGGTGTAGAGCTTCCTGTAGCCGCAT
+
>1AA>DAAA1AAGGG1EB3A11C1FBGGFCFCH10FFHGHFFHAE1F/AE/B/FBDF1B1BGD1A2DAFEGA?
@M02034:409:000000000-BFKT7:1:1104:12153:4810 1:N:0:26
AAAGTCGAGGTGCCTAAAGTGGCAACCCAGACTGCTCCTACTGTTGGTGGTGTAGAGCTTCCTGTAGCCGCATGGCGTTCGTACTTAAATATGGAACTAACCATTCCAATTTTCGCTGTCTCTTATACACATCTCCGAGCCCACGAGACC
+
CCCCBFCCCCCCGGGGGGGGGGGHHHHGGHHGHHHHHHHHHHHHHHHEFFEFGHHHHHHHHHHHGFHFHGGGGGHHGGGGGFHHHHHGHHHHHHFFHHHHHHGHHHGGHHHHHHGGGGGHHHHHHHGHHHGHHHHBEDGGGGHGGGGGGF
@M02034:409:000000000-BFKT7:1:1104:13249:4814 1:N:0:26
AAAGTCGAGGTGCCTAAAGTGGCAACCCAGACTGCTCCTGCTGTTGGGGGTGTAGAGCTTCCTGTAGCCGCATG
+
CBCCCFABBCBAGGGGGGGGGGGHHHHGGHHGHHBFECGHFHHFDBA2AAG0AFF5A5FF5F@B@5D5BEG/ED
@M02034:409:000000000-BFKT7:1:1104:12650:4814 1:N:0:26
AAAGTCGAGGTGCCTAAAGTGGCAACCCAGACTACTCAGCCGGTTGGTGGTGTAGAGCTTCCTGTAGCCGCATGGCGTTCGTACTTAAATATGGAACTAACCATTCCAATTTTCGCTGTCTCTTATACACATCTCCGAGCCCACGAGACC
+
BBCCCFCCCCABGGGGGGGGGGGHHHHGGHHGHHHHHFHHHGGGGGGEFGEGHHHHHHHHGHHHHHHHHGGGGGHHGGGGGGHHHHHHHHHHHHGHHHHGHHHHHHGHHHHHHHGGGGGHHGHHHGHHGGFHHD2DCBBCGGHGGGGG?F
@M02034:409:000000000-BFKT7:1:1104:13268:4816 1:N:0:26
AAAGTCGAGGTGCCTAAAGTGGCAACCCAGACTGCTCCTGCTGTTGGTGGTGTAGAGCTTCCTGTAGCCGCATGGCGTTCGTACTTAAATATGGAACTAACCATTCCAATTTTCGCTGTCTCTTATACACATCTCCGAGCCCACGAGACC
+
BABBBF3AB@AAGGG5AGGGFGGHHHHGGHHGHHHHHHHHHHHHHHGGGGGFGHGDGHHGHHHHHHHHHGEEGGHHGGGGGGEHHHGFGHHFGG3FCFGCGHFGFGFHHHHHHHGGEEGGHGHHEGHHGFBHHHFFE?CCGGEG/@CDGC
@M02034:409:000000000-BFKT7:1:1104:13783:4821 1:N:0:26
AAAGTCGAGGTGCCTAAAGTGGCAACCCAGACTCCTTCTCCTGTTGGTGGTGTAGAGCTTCCTGTAGCCGCATGGCGTTCGTACTTAAATATGGAACTAACCATTCCAATTTTCGCTGTCTCTTATACACATCTCCGAGCCCACGAGACC
+
BBCCAFBCCCCCGGGGGGGGGGGHHHHGGHHGGHFFHCHHHHHHGHHEFGEGHHHGHHHHHHHHHGHHHGGGGGHHGGCGGEHHHHHHHHHHHHHFHHHHHHHHHHGGHHHHHHGGGGAFHFHHHHHGGGGHHHHFGFCBDFHGGGGGGG
@M02034:409:000000000-BFKT7:1:1104:15393:4835 1:N:0:26
AAAGTCGAGGTGCCTAAAGTGGCAACCCAGACTAAGAGGAGGGTTGGTGGTGTAGAGCTTCCTGTAGCCGCATGGCGTTCGTACTTAAATATGGAACTAACCATTCCAATTTTCGCTGTCTCTTATACACATCTCCGAGCCCACGAGACC
+
CCCCCFBCCCCCGGGGGGGGGGGHHHHGGHHGHHHHGHHAAEGFHGGEEEEEA3F5DDBGGGGHGFEEGEGEGGFCEEEGFEFGHFHHGHHFFG33FGHGFFBFFBF4FGGHFBEEGG?FHFHFB?FBGBGCGGHDC/BF@ECCD?CGAF
@M02034:409:000000000-BFKT7:1:1104:8510:4844 1:N:0:26
AAAGTCGAGGTGCCTAAAGTGGCAACCCAGACTGAGGTTTGGGTTGGTGGTGTAGAGCTTCCTGTAGCCGCATGGCGTTCGTACTTAAATATGGAACTAACCATTCCAATTTTTCGCTGTCTCTTATACACATCTCCGAGCCCACG
+
AAAA>FBBBAAAGGGFG4BAEGGHHGAEGHDGHGCGGBFGEFEEFGGEFF1FGGHFHHHHHHHFGGGDBFCEEGHGGGGEFECGHFGGHHFFFHFGBFDEFGFFDBGFFHHHHHBEAEEGDFFFFFG222?FGBFFB?/<<<C//>
@M02034:409:000000000-BFKT7:1:1104:9512:4845 1:N:0:26
AAAGTCGAGGTGCCTAAAGTGGCAACCCAGACTTAGATTTCGGTTGGTGGTGTAGAGCTTCCTGTAGCCGCATGGCGTTCGTACTTAAATATGGAACTAACCATTCCAATTTTCGCTGTCTCTTATACACATCCCGAGCCCACGAGACCG
+
CCCCCFCCCCBCGGGGGGGBGGGHHHGGGHHGHHHHHHHHHHGGGGGGFGFGHHHGHHHHHHHHHHHHHGGGGGHHGGGGGGHHHHHGHHHHHHFFFHHGHHHHHHGGHHHHHHGGGGGFHHHHGHHHGHFHHHGFCFGCFHGGGGGGGG
@M02034:409:000000000-BFKT7:1:1104:18823:4849 1:N:0:26
AAAGTCGAGGTGCCTAAAGTGGCAACCCAGACTTGGTGGAAGGTTGGTGGTGTAGAGCTTCCTGTAGCCGCATGGCGTTCGTACTTAAATATGGAACTAACCATTCCAATTTTCGCTGTCTTTATACACATCTCCGAGCCCACGAGACCG
+
BCBCCFCCCCBCGGGGGGGGGGGGHHHGGGHGHHHHFFGGHGEFGHGGGGGGHHHFHHHHHHHHHGHGHGGGGGHHGEEGGGHHHHHHGGHHHHHHGGGHGHFHHGGHHHHHHHGGGGGGHHHGHHGHGGHFGHFFGGGGGHGGGGGGGG
@M02034:409:000000000-BFKT7:1:1104:15395:4852 1:N:0:26
AAAGTCGAGGTGCCTAAAGTGGCAACCCAGACTAAGAGGAGGGTTGGTGGTGTAGAGCTTCCTGTAGCCGCATGGCGTTCGTACTTAAATATGGAACTAACCATTCCAATTTTCGCTGTCTCTTATACACATCTCCGAGCCCACGAGACC
+
>3>>AFBAAD>ABGGFGGFFFGGFFHH22AGFHGGFBDCCE?A2F??F1AAFGGGFB5FGHHFBDDGHHEEFEFFHGEEFFEHHGHHEGF4BFF3GBGBEGFH33BGFGGGHHH/EF/<?3BBB?B33BF2BF2@<E?C/</GACC/?D>
@M02034:409:000000000-BFKT7:1:1104:22321:4857 1:N:0:26
AAAGTCGAGGTGCCTAAAGTGGCAACCCAGACTATTACTTCGGTTGGTGGTGTAGAGCTTCCTGTAGCCGCATGGCGTTCGTACTTAAATATGGAACTAACCATTCCAATTTTCGCTGTCTCTTATACACATCTCCGAGCCCACGAGACC
+
CCCCCFABBBABGGGFGGGGGGGHHHHGGHHGHHHHHGHHGGGFGEGFFFAFGGH5DFGHGHHHHGFEFFGEEFFEFGGEFGGGHFGDGHHFGH3DGHHHFCDFGFFGHHHHHGFGGGGHFHHHGFHFHGHHHHHGE/@?@FEFC?FGCF
@M02034:409:000000000-BFKT7:1:1104:15280:4857 1:N:0:26
AAAGTCGAGGTGCCTAAAGTGGCAACCCAGACTCAGAAGAAGGTTGGTGGTGTAGAGCTTCCTGTAGCCGCATGGCGTTCGTACTTAAATATGGAACTAACCATTCCAATTTTCGCTGTCTCTTATACACATCTCCGACCCCACGAGACC
+
BBBBBFA33AAACGGGGFGFGGGHHHCEFHCDHGBG35A33BBFFHAAAEEAGBG5ABFC5AFGGGBBFEFEEFFA0EEFF>2C?F4@FGHHHF3@@@FH3FFBFFD4BG3FGDECE/<3B4DGFF33BBDFG?32<B/>/?CD@CF/?C
@M02034:409:000000000-BFKT7:1:1104:20630:4858 1:N:0:26
AAAGTCGAGGTGCCTAAAGTGGCAACCCAGACTACGAAGCCTGTTGGTGGTGTAGAGCTTCCTGTAGCCGCATGGCGTTCGTACTTAAATATGGAACTAACCATTCCAATTTTCGCTGTCTCTTATACACATCTCCGAGCCCACGAGACC
+
CCDCCFCDDDCCGGGGGGGGGGGHHHHGGHHFHHHGGHGGHHHHHHHEFGEFGHHFGFHHHHHHHHHFHGGGGGHHEEEGGFHHHHHHHHHHHHFFHHHGGHGHHHHHHHHHHGGGGGGHHHHHGHHHFHGHHHGHGDGGGGHGGGGGFG
@M02034:409:000000000-BFKT7:1:1104:7557:4858 1:N:0:26
AAAGTCGAGGTGCCTAAAGTGGCAACCCAGACTGGGTTTTTTGTTGGTGGTGTAGAGCTTCCTGTAGCCGCATGGCGTTCGTACTTAAATATGGAACTAACCATTCCAATTTTCGCTGTCTCTTATACACATCTCCGAGCCCACGAGACC
+
BCCCBFAABCACGGGGGGGGGGGHHHHGGHHGHHHHGFGGDEGGHHHEFGEGHHHHGHHHHHHHHHHHHGFGGGHHGGGGGGHHHH@DGHHHHHGHGHHHHHGHHHHHHHHHHH/FGGGHHGHHGHFHGHGHHHGFE?CCGGHGFDGFGE
@M02034:409:000000000-BFKT7:1:1104:22193:4863 1:N:0:26
AAAGTCGAGGTGCCTAAAGTGGCAACCCAGACTGGGCGGCGTGTTGGTGGTGTAGAGCTTCCTGTAGCCGCATGGCGTTCGTACTTAAATATGGAACTAACCATTCCAATTTTCGCTGTCTCTTATACACATCTCCGAGCCCACGAGACC
+
BBCCCFCCCCAAGGGGGGGGGGGHHHHGGHHGHHHHHGGGGFGGHHHEFGBFGFHEGHHHHHHHGHHHHGGGGGHGGGGGFEGHHHGFHHGHHHFGHHHGHHHHHHHGHHHHHHGGGGGHHHHHHHHHHHGHHHGFC@GADGHGGGGGGG
@M02034:409:000000000-BFKT7:1:1104:8508:4864 1:N:0:26
AAAGTCGAGGTGCCTAAAGTGGCAACCCAGACTGAGGTTTGGGTTGGTGGTGTAGAGCTTCCTGTAGCCGCATGGCGTTCGTACTTAAATATGGAACTAACCATTCCAATTTTTCGCTGTCTCTTATACACATCTCCGAGCCCACGAGAC
+
BBBBBFAABBABGGGGGGGEGGGHHHHGGHHGHHGHGFGHGGGGGGGGFGEFHGHFGHHHHHHHHGHHHGFFGGHHGEGGGGGHHHHGHHHHHHFFHHHHGHGHHHHFFHHHHHHGFGGGHHHHHGHHGHHHHHHHGGGGGGGHGGGGGE
@M02034:409:000000000-BFKT7:1:1104:15267:4872 1:N:0:26
AAAGTCGAGGTGCCTAAAGTGGCAACCCAGACTCATAAGACTGTTG
+
BCBCBFCCCDCCGGGGGGGGGGGGHHHGGHHGH3F5555B35BF5F
@M02034:409:000000000-BFKT7:1:1104:24883:4873 1:N:0:26
AAGTCGAGGTGCCTAAAGTGGCAACCCAGACTAGGTGGGCTGTTGGTGGTGTAGAGCTTCCTGTAGCCGCATGGCGTTCGTACTTAAATATGGAACTAACCATTCCAATTTTCGCTGTCTCTTATACACATCTCCGAGCCCACGAGACCG
+
BBBBBBB3AAAFGGGGFGFGCGHHDHFFHHGHGGFDGGGGHGHHHGGGGBFGHGEGHHHHGHHHGHHHEFCFGHFEFGGFBBGHHF3FHHHGHFEEHGECGGHFHGHGGGHHFGGGGGHHHHHHHGGHHHHHHFHGCFGFGEFGGDGGGF
@M02034:409:000000000-BFKT7:1:1104:13128:4874 1:N:0:26
AAAGTCGAGGTGCCTAAAGTGGCAACCCAGACTCAGAAGATTGTTGGTGGTGTAGAGCTTCCTGTAGCCGCATGGCGTTCGTACTTAAATATGGAACTAACCATTCCAATTTTCGCTGTCTCTTATACACATCTCCGAGCCCACGAGACC
+
BBBBBFABBBBBGGGGGGGGFGGHHHHGGHGGHHFHHFCHHGFGGH2EFCEFGHH5EFHGGHHHGFGHHGGGGGHFFEFGEEFGHFBGFFFBGHBGFHHHFG3FFFFHEHHHHHEGGFEGHGGGEF4GHHHFGHHD?</C/FEGC/<EDF
@M02034:409:000000000-BFKT7:1:1104:13239:4874 1:N:0:26
AAAGTCGAGGTGCCTAAAGTGGCAACCCAGACTAGGAATGGGGTTGGTGGTGTAGAGCTTCCTGTAGCCGCATGGCGTTCGTACTTAAATATGGAACTAACCATTCCAATTTTCGCTGTCTCTTATACACATCTCCGAGCCCACGAGACC
+
BBBBBFBBBBAAGGGGGGGGGGGGHHHGGHHGHHHHHHHHHHGEFGGEFGEFHHHFHHHHHHHGHHHHHEFGGGHHGGGGGGFHHHHHHHHHHGGGFHHHHHGHHHHHHHGHHEGGGGGGHHHHGHHHGHGGHHFFECGCDGHGGGGGGG
@M02034:409:000000000-BFKT7:1:1104:7545:4877 1:N:0:26
AAAGTCGAGGTGCCTAAAGTGGCAACCCAGACTCGGGTGTTGGTTGGTGGTGTAGAGCTTCCTGTAGCCGCATGGCGTTCGTACTTAAATATGGAACTAACCATTCCAATTTTCGCTGTCTCTTATACACATCTCCGAGCCCACGAGACC
+
BBABBFBBBBAAGGGGGFGGGGFHHGHGGHHGHHGGG2AAEGG2GGGEFE1BFGHGDAGFDGHFGGHHHE@FFGHHEEECEFFHHHFFHHFHGFBDBGFGHHEHHHFHHHHHHHFEFGAFHEHHHHEHFFBGFG>@ECG@CEHGCGGCGE
@M02034:409:000000000-BFKT7:1:1104:22219:4878 1:N:0:26
AAAGTCGAGGTGCCTAAAGTGGCAACCCAGACTTTTCCGAATGTTGGTGGTGTAGAGCTTCCTGTAGCCGCATGGCGTTCGTACTTAAATATGGTACTAACCATTCCAATTTT
+
CCCCCFBBBBAAGGGGGGGGGGGHHHHGGHGGHHHHFGEAEFHHHBAFF1BFG3G555ABAFGFA55DAAE0EEG1>>EFF>2F1@FB@FGDG344BBGG303B3?G4?D?FF
@M02034:409:000000000-BFKT7:1:1104:21132:4879 1:N:0:26
GCTCTTAAAGAGGAGAAAGGTCATGCCTACTTATCCTTCTTCTATCTTTACTCA
+
BCCCCFFFFFFFGGGGGGGGGGHHH5FHH44F5555D5BF5BA55A55D5D555
@M02034:409:000000000-BFKT7:1:1104:7586:4883 1:N:0:26
AAAGTCGAGGTGCCTAAAGTGGCAACCCAGACTAAGAAGAAGGTTGGTGGTGTAGAGCTTCCTGTAGCCGCATGGCGTTCGTACTTAAATATGGAACTAACCATTCCAATTTTCGCTGTCTCTTATACACATCTCCGAGCCCACGAGACC
+
CBCCCFBABBAAGGGGGGGGGGGHHHHGGHGFGGHGHHGCGFFFGHGFFFEFGFHHFDGHHHHFGFHHHEAEGGHGEGGGFEGGHHGEHHHHGGGHGGGFGHHHHHHGHHHHHDFGGGFGHHHHHGGHHHFHHHHGDCDBFGGGGCCEGA
@M02034:409:000000000-BFKT7:1:1104:18489:4886 1:N:0:26
AAAGTCGAGGTGCCTAAAGTGGCAACCCAGACTCTGT
+
BBBBBFBBBBBBGGGGGGGGFFGHHHHGGHHGHH355
@M02034:409:000000000-BFKT7:1:1104:19528:4896 1:N:0:26
AAAGTCGAGGTGCCTAAAGTGGCAACCCAGACTCCGTCGACGGTTGGTGGTGTAGAGCTTCCTGTAGCCGCATGGCGTTCGTACTTAAATATGGAACTAACCATTCCAATTTTCGCTGTCTCTTATACACATCTCCGAGCCCACGAGACC
+
BBBBBFBBDBBAGGGGGGGFGGFHHHHGGHHGHGHGHHGGGGGEFFGGGFAFGHGFHHGGHHHFGHHHHGEGGGHFGEFGEECGHHGEHFFHHGFHFFGFFHHHFFGHHHHGHGGGGGDDFFHHFGFHBGEHFHGH?DGCGGHGGGGGGG
@M02034:409:000000000-BFKT7:1:1104:14098:4901 1:N:0:26
AAAGTCGAGGTGCCTAAAGTGGCAACCCAGACTGAGTCTCCG
+
11>A1BA>A11>AFFCB1A3ABFGFAG?FFCC1BA111DBBA
@M02034:409:000000000-BFKT7:1:1104:22602:4905 1:N:0:26
AAAGTCGAGGTGCCTAAAGTGGCAACCCAGACTATGGTGAATGTT
+
AAAAADAA1A1AFCGGGGGF11B0BGH0FAEFEEGB1D11FHBFF
@M02034:409:000000000-BFKT7:1:1104:20826:4916 1:N:0:26
AAAGTCGAGGTGCCTAAAGTGGCAACCCAGACTTAGAAGCAGGTTGGTGGTGTAGAGCTTCCTGTAGCCGCATGGCGTTCGTACTTAAATATGGAACTAACCATTCCAATTTTCGCTGTCTCTTATACACATCTCCGAGCCCACGAGACC
+
ABBBCFBABB>AGGGGGGGGGGGHHDGGGGHEHGHFHHGHHHHHHFEEFEEFHFH5GHGHHGHHFHGHHGEEFFHHGEFFE?FEGGGGGHGHHFEHHHHGGHHHHHHFBGHHHHEGGEEHGHHHFHHHHHHHHHGFFCFGGEGF/@DGGF
@M02034:409:000000000-BFKT7:1:1104:13426:4917 1:N:0:26
AAAGTCGAGGTGCCTAAAGTGGCAACCCAGACTATTAATAATGTTGGTGGTGTAGAGCTTCCTGTAGCCGCATGGCGTTCGTACTTAAATATGGAACTAACCATTCCAATTTTCGCTGTCTCTTATACACATCTCCGAGCCCACGAGACC
+
BBBBBFBBBBBBGGGGGGGGCFGHGHHGGHGGHHHHHHHHHHHHHGHEFGEFHHHGHGHHHHHHHHHHHGGGGFHFGEEFGFHHHHHGHHHHHHHHGHHHHHHHHHHGHHGHHHGGGGEHHFHFFFHHHHGGGHHFFCFFGGHGGGGG/?
@M02034:409:000000000-BFKT7:1:1104:9159:4918 1:N:0:26
AAAGTCGAGGTGCCTAAAGTGGCAACCCAGACTCAGAAGACTGTTGGTGGTGTAGAGCTTTCTGTAGCCGCATGGCGTTCGTACTTAAATATG
+
AAAAAF?A>DA?FFGGC11A1BFHGHHCGCHAGHHHB1AFBGFFGH/AF?EFCHF211FC1B22F2D21EEEEE0B/EEF/EFCCFF1@BFGD
@M02034:409:000000000-BFKT7:1:1104:7126:4919 1:N:0:26
AAAGTCGAGGTGCCTAAAGTGGCAACCCAGACTAATCAGCTTGTTGGTGGTGTAGAGCTTCCTGTAGCCGCATGGCGTTCGTACTTAAATATGGAACTAACCATTCCAATTTTCGCTGTCTCTTATACACATCTCCGAGCCCACGAGACC
+
AABCBFCCCCABGGGGGGGGGGGHHHHGGHHFHHHHGHHHHHHHHFHBAEFFGFHEBFGH5GHHFFGGFEEEFGFEF?EFEBGHHHHFHHHHFG33EHFFFGBGFDFFHHHHHHGGGGEFFFGHFHFBGGFHHGGFC?D?GGHGGGGGGF
@M02034:409:000000000-BFKT7:1:1104:14826:4921 1:N:0:26
AAAGTCGAGGTGCCTAAAGTGGCAACCCAGACTCAGTTTGTGGTTGGTGGTGTAGAGCTTCCTGTAGCCGCATGGCGTTCGTACTTAAATATGGAACTAACCATTCCAATTTTCGCTGTCTCTTATACACATCTCCGAGCCCACGAGA
+
1AAA1BAADDAAFFF11BB3AFEFCGH?CGCGH1CAA2FGBFA0/ECFFE/ABGGDGFFFHFHFAABF1B>>EEF0EEEEEAE>CHFBHHHHHH1FFB1GCGHHGFF2DF1GGFECGG?FGBGHEDBFFH1BFG1FECCCCF?FCG/E
@M02034:409:000000000-BFKT7:1:1104:13920:4921 1:N:0:26
AAAGTCGAGGTGCCTAAAGTGGCAACCCAGACTGGGGTGCTGGTTGGTGGTGTAGAGCTTCCTGTAGCCGCATGGCGTTCGTACTTAAATATGGAACTAACCATTCCAATTTTCGCTGTCTCTTATACACATCTCCGAGCCCACGAGACC
+
AAABAFBABBABGGGGGGGGGGGHHHHGGHHGHHHFG2AEFHGHHGGEFFEFGFHFHHHHHHHHGHHHHGGGGGHHGGGFGFHHHHGHGHGGGHFGHHHHHHHHHHGHHHHHHHGGGGEHHHHHHHHHGHGGGFHGDB/BCGHGGGGGGE
@M02034:409:000000000-BFKT7:1:1104:17219:4922 1:N:0:26
AAAGTCGAGGTGCCTAAAGTGGCAACCCAGACTGGGTGGCGGGTTGGTGGTGTAGAGCTTCCTGTAGCCGCATGGCGTTCGTACTTAAATATGGAACTAACCATTCCAATTTTCGCTGTCTCTTATACACATCTCCGAGCCCACGAGACC
+
BABCBFCCCCAAGGGGGGGGGGGHHHHGGHHGHHHHHGGHGGGEFGGFFGEFHHHHGHHHHHHHHHHHHGGGGGHHGEGFFEGHHHHGHHHHHHHHHHHHHHHHHHHHHHHHHHGGGGGGHHHHHHHHHHGHHHHGGCGCGGHGGGGGGG
@M02034:409:000000000-BFKT7:1:1104:14097:4923 1:N:0:26
AAAGTCGAGGTGCCTAAAGTGGCAACCCAGACTGAGTCTCCGGTTGGTGGTGTAGAGCTTCCTGTAGCCGCATGGCGTTCGTACTTAAATATGGAACTAACCATTCCAATTTTCGCTGTCTCTTATACACATCTCCGAGCCCACGAGACC
+
AAAABFAADB>AGGGGGGGFGGGGFGHDFGFGGHHGHFHHHFGGFEEAEEBBGEHAGFHHHFHGHHHGHGGGGEHGG>EEE1FFHHFBGFFFG3DGFHHHHHHHHHHFHHHHHHGGGGEHFFHHHHHHFGFFHHHHG?FCGGFFGCFGDF
@M02034:409:000000000-BFKT7:1:1104:15734:4937 1:N:0:26
AAAGTCGAGGTGCCTAAAGTGGCAACCCAGACTAAGTCGATTGTTGGTGGTGTAGAGCTTCCT
+
3AAA3B>AD?AA4BFFGFGGEFFF444EFHDEE3FH5FB2FEFGHFEAFABFHBGHHFDG535
@M02034:409:000000000-BFKT7:1:1104:8021:4937 1:N:0:26
AAAGTCGAGGTGCCTAAAGTGGCAACCCAGACTTGTAATCCTGTTGGTGGTGTAGAGCTTCCTGTAGCCGCATGGCGTTCGTACTTAAATATGGAACTAACCATTCCAATTTTCGCTGTCTCTTATACACATCTCCGAGCCCACGAGACC
+
CCCCBFBABCCCGGGGGGGFGGGHHHHGGHHGHHHHHHHHHHHFHHHFFEEFGHHHGGHHHHHFGFGGHEEFGGHHGGGGGGHHHHHFHHHHHHGHHGHFHHEHHHHHHHHHHHGFGGGHHGHHBHFHFHEHGHFGFCC/DGHGGGGGGF
@M02034:409:000000000-BFKT7:1:1104:13972:4938 1:N:0:26
AAAGTCGAGGTGCCTAAAGTGGCAACCCAGACTCCTCCTCCGGTTGGTGGTGTAGAGCTTCCTGTAGCCGCATGGCGTTCGTACTTAAATATGGAACTAACCATTCCAATTTTCGCTGTCTCTTATACACATCTCCGAGCCCACGAGAC
+
AABB>FBBCCBBGGGGGGGGGGGHHGHGGHHGHHHHHHHHHGGEEGGAFFEFGHHGGGHHHHHHGFHHHEGGGGHHGGGGGFFEHHHFGHGHHHFHGHHGHHGHHHHHHHHHHEGGGGGHHHHHHHHHHHGHHHHHECGCCFHG?CGGD
@M02034:409:000000000-BFKT7:1:1104:11989:4953 1:N:0:26
AAAGTCGAGGTGCCTAAAGTGGCAACCCAGACTTATCTTCCGGTTGGTGGTGTAGAGCTTCCTGTAGCCGCATGGCGTTCGTACTTAAATATGGAACTAACCATTCCAATTTTCGCTGTCTCTTATACACATCTCCGAGCCCACGAGAC
+
BABBAFBBBBAAGCGGGGGGGGGFHHHGGHHGHHHHHHHHHGGEEGGEFFEGHHHFGHHGFHHHGHGEDE?EEGHGGGGGGGHHGHHGFHHGHB@3CGFFFHFGFGFDGHHHHFGGGGGFHFFHDHFFFFBHFG3?C<BCCFCGG/CAA
@M02034:409:000000000-BFKT7:1:1104:15745:4954 1:N:0:26
AAAGTCGAGGTGCCTAAAGTGGCAACCCAGACTAAGTCGATTGTTGGTGGTGTAGAGCTTCCTGTAGCCGCATGGCGTTCGTACTTAAATATGGAACTAACCATTCCAATTTTCGCTGTCTCTTATACACATCTCCGAGCCCACGAGACC
+
BBBABFBBBBAAF4BDGGEEGFFHFDFFGHHGHHFGGFEAFHGGGH22AAAFGHHFFHBGFCHHHHHFGFCEEEHBEEEFFEFHHGGEBFFFFHGHFEHHHHHFBGFFFGHHGHGGG//BGFBGFHHDFFBF2BB2?>CBB/?/CD@ADC
@M02034:409:000000000-BFKT7:1:1104:15722:4957 1:N:0:26
AAAGTCGAGGTGCCTAAAGTGGCAACCCAGACTA
+
BBBBBF?ADBABGGGFGGGGGGGHHHHGGHHGHB
@M02034:409:000000000-BFKT7:1:1104:12005:4964 1:N:0:26
AAAGTCGAGGTGCCTAAAGTGGCAACCCAGACTTATCTTCCGGTTGGTGGTGTAGAGCTTCCTGTAGCCGCATGGCGTTCGTACTTAAATATGGAACTAACCATTCCAATTTTCGCTGTCTCTTATACACATCTCCGAGCCCACGAGACC
+
CCCCCFCCCCBBGGGGGGGGGGGHHHHGGHHGH5GH5F55DEFEEGGAFGAFGFHGFHHHHHHHHGGFHGGGGGHGGGGGGFHHHHGGHHHHHGFHHHGGHHHHHHGHHHHHHHGGGGGGHGHHFHGHGHHHHHFHGGGFGGGGGGGGGF
@M02034:409:000000000-BFKT7:1:1104:16968:4967 1:N:0:26
AAAGTCGAGGTGCCTAAAGTGGCAACCCAGACTACGCCTAAGGTTGGTGGTGTAGAGCTTCCTGTAGCCGCATGGCGTTCGTACTTAAATATGGAACTAACCATTCCAATTTTCGCTGTCTCTTATACACATCTCCGAGCCCACGAGACC
+
BBCCAFCCCCBBGGGGGGGGGGGGHHHGGHHGHHHGGGHGHHHGGHGEFGFFHHHFGHGHHHHHHHHHHGGGGGHHGEGGGFHHHHHHHHHHGHGFHHGGGHHHHHGGHHHHHHGGGGFHHHHHHHHHHHHHHHHGGDGDGFHGGGGGGG
@M02034:409:000000000-BFKT7:1:1104:14333:4976 1:N:0:26
AAAGTCGAGGTGCCTAAAGTGGCAACCCAGACTCGGTGTCAGGTTGG
+
ABCCCFCCBBBCGGGGGGGFGGGHHGHGGHHGHC2EEAA35ABFAGA
@M02034:409:000000000-BFKT7:1:1104:20725:4977 1:N:0:26
AAAGTCGAGGTGCCTAAAGTGGCAACCCAGACTGGGTGTGGGGTTGGTGGTGTAGAGCTTCCTGTAGCCGCATGGCGTTCGTACTTAAATATGGAACTAACCATTCCAATTTTCGCTGTCTCTTATACACATCTCCGAGCCCACGAGACC
+
BCCCCFCCCCBCGGGGGGGGGGGHHHHGGHHGHFFHBEEDGGGGGGGFGGFGHHHGHHHHHHHHHHHHHGGGGGHHGGGGGGHHHHHHHHHHHHGHHHHHHHGHHHHHGGHHHHGGGGGGHHHHFHHHHHGHGHHHGFGGGFHGGGGGGC
@M02034:409:000000000-BFKT7:1:1104:7274:4977 1:N:0:26
AAAGTCGAGGTGCCTAAAGTGGCAACCCAGACTGTTTGTTTTGTTGGTGGTGTAGAGCTTCCTGTAGCCGCATGGCGTTCGTACTTAAATATGGAACTAACCATTCCAATTTTCGCTGTCTCTTATACACATCTCCGAGCCCACGAGACC
+
CCCCBFCBBCBCGGGGGGGGGGGHHHHGGHHGHHHHHHHHHHHGHHHGFEEFHHHFFFHHEHHHHGHHHEEEEGHGFEGGGGHHHHGFHHHHHHFDGHFHGHFHHHEHHHHHHHFEGGEGHGGHHHEHFHFHHFDGE@F/CGHGGGGGGF
@M02034:409:000000000-BFKT7:1:1104:25075:4978 1:N:0:26
AAAGTCGAGGTGCCTAAAGTGGCAACCCAGACTGTGCCGACTGTTGGTGGTGTAGAGCTTCCTGTAGCCGCATGGCGTTCGTACTTAAATATGGAACTAACCATTCCAATTTTCGCTGTCTCTTATACACATCTCCGAGCCCACGAGACC
+
BBBBBFBBBBABGGGGGGGGGGGHHHHGGGHGHHHHHHGEGGGHHHHGGGFFGHHGHHHHHHHHHHHHHGGGGGHHGEGGGEGHHHFGHHGHHHFFFHHGHHHHGHHHGHHHHFEGGFFHHFHHFHGHGHHHHHFHG/CDGGHGGDGGGG
@M02034:409:000000000-BFKT7:1:1104:14135:4998 1:N:0:26
AAAGTCGAGGTGCCTAAAGTGGCAACCCAGACTGGTCAGCCTGTTGGTGGTGTAGAGCTTCCTGTAGCCGCATGGCGTTCGTACTTAAATATGGAACTAACCATTCCAATTTTCGCTGTCTCTTATACACATTCTCCGAGCCCACGAGAC
+
BBBCAFCCCCAAGGGGGGGFFGGHFGHGGHHFHHHHHHHHHHHDGHHEFEEFEFHFHGHHHHHHHHHHHGGGGGGGFFGGGEHHHGHGHHHHGHDDGFFFGFFHDGGGHHHHHHGGGGGHHHHHFHHFFFBCHGHFFFCDDGGHFGGGG?
@M02034:409:000000000-BFKT7:1:1104:9648:5001 1:N:0:26
AAAGTCGAGGTGCCTAAAGTGGCAACCCAGACTAATATGCAGGTTGGTGGTGTAGAGCTTCCTGTAGCCGCATGGCGTTCGTACTTAAATATGGAACTAACCATTCCAATTTTCGCTGTCTCTTATACACATCTCCGAG
+
ABAAAFBADBBBGGGG4BFGGGGHHGGGGGF23GHGHHHC5AE2GHGGF2EFEFHDFGFHHFHGFHH5FDEFEFHGGEEFGEFGHHDG3B4@FG33BGB3BF3FGFGF?GFFHHGGGEEFFBEGBG4FB2B2CGFG//<
@M02034:409:000000000-BFKT7:1:1104:15592:5006 1:N:0:26
AAAGTCGAGGTGCCTAAAGTGGCAACCCAGACTGGGGGGGAGGTTGGTGGTGTAGAGCTTCCTGTAGCCGCATGGCGTTCGTACTTAAATATGGAACTAACCATTCCAATTTTCGCTGTCTCTTATACACATCTCCGAGCCCACGAGACC
+
ABBBBFBBBBABGGGGGGGGGGGHHGHGGGHGHHHHGGGGGFGGHHC:E?ACEBG0FFGGGGGGGFFFFDG-DDF.@;BED9BAEFFFFFFFFE/FFEFFFFBFFFFBBFFFFFF.DDAFFFFFFFFFFFFFFFFEFAFFFAEFFFFFFE
@M02034:409:000000000-BFKT7:1:1104:9628:5008 1:N:0:26
AAAGTCGAGGTGCCTAAAGTGGCAACCCAGACTAAGATGCAGGTTGGTGGTGTAGAGCTTCCTGTAGCCGCATGGCGTTCGTACTTAAATATGGAACTAACCATTCCAATTTTCGCTGTCTCTTATACACATCTCCGAGCCCACGAGACC
+
BBBBBFAABBBBGGGGGGGGGGGHHHHGGHHGHHH3B55FGHHHHHGGGGEGHHHHHHHHHHHHHHHHHGGGGGHHGGGGGGHHHHHHHHHHHHGHHHHHHHGHHHGHHHHHHHGGGGGHHHHHHHGHGHHHHHHHGCFGGGGGGGCDGC
@M02034:409:000000000-BFKT7:1:1104:14090:5053 1:N:0:26
AAAGTCGAGGTGCCTAAAGTGGCAACCCAGACTCCGGCGCAGGTTGGTGGTGTAGAGCTTCCTGTAGCCGCATGGCGTTCGTACTTAAATATGGAACTAACCATTCCAATTTTCGCTGTCTCTTATACACATCTCCGAGCCCACGAGACC
+
BBBBBFBBBBAAGGGGGGGGGGGHHHHGGHHGHHHGGGGGGGG1GHGEFGGFGFHFHHHHHHHHHGHFHGGGGGGFGGCGGFFHHGHHHHHHGHBFHHGHGFDGHHHFHHHHHGGGGGEHHHFDFHHHGHGHHHHFGFFGGGHGGGGGFF
@M02034:409:000000000-BFKT7:1:1104:23164:5059 1:N:0:26
AAAGTCGAGGTGCCTAAAGTGGCAACCCAGACTGGGGGGGAGGTTGGTGGTGTAGAGCTTCCTGTAGCCGCATGGCGTTCGTACTTAAATATGGAACTAACCATTCCAATTTTCGCTGTCTCTTATACACATCTCCGAGCCCACGAGACC
+
AAABBFCCCCCBGGGGGGGGGGGHHGGGGHHGHHGHGGGGGGGDGHGGGFDEGGG;B0FFFFGGGGGFGGAAGDFFFFFFFFFEFF;BFFBFFF;BFFFFFFFFFFFFFFFFFFFFFFFFFFFFFFFFFFBFFFFFFFFAFFEFFFFDFF
@M02034:409:000000000-BFKT7:1:1104:7117:5061 1:N:0:26
AAAGTCGAGGTGCCTAAAGTGGCAACCCAGACTAGGTATCATGTTGGTGGTGTAGAGCTTCCTGTAGCCGCATGGTGTTCGAACTTAAATATGGTACTAACTATTCCTATTTTCGCTTCTCTTATACACATCTCCGAGCCCACGAGACC
+
CCCCBFAABBCCGGGGGGGGGGGHHHHGGHH2GAB35DFDFGHHFHAA2BE113F55BAA5BBFF5A53AE0ED15@?>FE11?FFHFD4F4@344B@FH334D44D4BF4FG4>>FCEEGGG4F?FGGB3HFHFFDFCCEG/CFG/?C
@M02034:409:000000000-BFKT7:1:1104:24029:5062 1:N:0:26
AAAGTCGAGGTGCCTAAAGTGGCAACCCAGACTTAGCGTATGGTTGGTGGTGTAGAGCTTCCTGTAGCCGCATGGCGTTCGTACTTAAATATGGAACTAACCATTCCAATTTTCGCTGTCTCTTATACACATCTCCGAGCCCACGAGACC
+
BBBBBF3ADDABGGGBAFGGGGGHHHHGFFHGGHGGHGEDGHGGFFGGGGEGHFHFGHHHHHHHHHGHHGGGGDHHFGGGGGHHHGHH3GGGHH3GHHFHHHEFFGFGHHHHHHGFFGGHFHFHDGGHFHGFHGFF??@C@FGGCCCDDF
@M02034:409:000000000-BFKT7:1:1104:20717:5063 1:N:0:26
AAAGTCGAGGTGCCTAAAGTGGCAACCCAGACTCGGAAGGGTGTTGGTGGTGTAGAGCTTCCTGTAGCCGCATGGCGTTCGTACTTAAATATGGTACTAACCATTCCAATTTTCGCTGTCTCTTATACACATCTCCGAGCCCACGAGACC
+
CCCCCFCCCCCCGGGGGGGGGGGHHHHGGHHDHFAEDEEFGHGGGAGGEGGGGBG5FFDFEGHHEFF@FEG?EFF1>>EEEE2EGFHHHHHGHF44FDDGC03FFFG4GHFHG4EEGGBD?GGFDDFDGFGBGGHFD?@C<FHEGCGGGE
@M02034:409:000000000-BFKT7:1:1104:13056:5063 1:N:0:26
AAAGTCGAGGTGCCTAAAGTGGCAACCCAGACTACGACTCGTGTTGGTGGTGTAGAGCTTCCTGTAGCCGCATGGCGTTCGTACTTAAATATGGAACTAACCATTCCAATTTTCGCTGTCTCTTATACACATCTCCGAGCCCACGAGACC
+
BCCCCFCCCCCCGGGGGGGFGGGHHHHGGHHGHHHGGGGGGHHHHHGEFGEFHHHGGHHHHHHHHHHHHGGGGGHHGGGGGGHHHHHHHHHHHHFFGHHGHHGHHHHHHHHHHHGGGGGGHHHHGHFHFHGHHHBGGCDGGGHGGGGGGG
@M02034:409:000000000-BFKT7:1:1104:16663:5075 1:N:0:26
AAAGTCGAGGTGCCTAAAGTGGCAACCCAGACTAGTCATGCTGTTGGTGGTGTAGAGCTTCCTGTAGCCGCATGGCGTTCGTACTTAAATATGGAACTAACCATTCCAATTTTCGCTGTCTCTTATACACATCTCCGAGCCCACGAGACC
+
CCCCBFCCCCBBGGGGGGGGGGGHFGHGGHHGHHGFGHHFBFHFHHHEFFAFGGHGGHHHGHHHFFHHHGGGGGHHGFGGGFGHHHHGHGGHHHFHHHHGHGHHGHHHHHHHHHGGGGGHHHHHHHHGGHGGHGFGFBGGGGHGGGGGGG
@M02034:409:000000000-BFKT7:1:1104:11680:5079 1:N:0:26
AAAGTCGAGGTGCCTAAAGTGGCAACCCAGACTAAGCCTGGTGTTGGTGGTGTAGAGCTTCCTGTAGCCGCATGGCGTTCGTACTTAAATATGGAACTAACCATTCCAATTTTCGCTGTCTCTTATACACATCTCCGAGCCCACGAGACC
+
BABBCFCBBCCBGGGGGGGFGGGHHHHGGHGFHHHHHHHHHHHHGHHEFGEFHHHGHHHHHHHHGHHHHGGGGGHHGGGGGGFHHHGFFHHHHHFGHHHHHHHHHHHHHHHHHHGGGGFHHHHHGHHHGHHHHHDDEBC@FGHGGGGGGG
@M02034:409:000000000-BFKT7:1:1104:8550:5089 1:N:0:26
AAAGTCGAGGTGCCTAAAGTGGCAACCCAGACTGGTTATTGGGTGTGTGTAGCTTCCTGTAGCCGCATGGCGTTCGTACTTAAATATGGAACTAACCATTCCAATTTTCGCTGTCTCTTATACACATCTCCGAGCCCACGAGACCGTACT
+
ABBAAFABBBABGFGGFGGGGFEHFGCEGHGGHHHDHHFHHCFEEEEGGFGHGHGGFHHHHHEHFCEEEHEEEEEEBGHHHHHHHFHHHBDGGHEHHHHHGGHHHHHHHE/EFEFFEBGFHGGHFFH3GGGGGCDGGHGGCCGGEFAFFH
@M02034:409:000000000-BFKT7:1:1104:14879:5092 1:N:0:26
AAAGTCGAGGTGCCTAAAGTGGCAACCCAGACTAATAAGCATGTTGGTGGTGTAGAGCTTCCTGTAGCCGCATGGCGTTCGTACTTAAATATGGAACTAACCATTCCAATTTTCGCTGTCTCTTATACACATC
+
A?AA1BAAD1>1FGG1BEGGEGGHHGHGGHHAGHFFGHHCBF112FH/AEAEAFFFFEBCAFFFB2FFGEE/EAA0>E/FF/GEAFFFHFFFFFB11FF11FBFGFFG2FGGEGEGGGEEHFH2BFF>2<1FG
@M02034:409:000000000-BFKT7:1:1104:24238:5098 1:N:0:26
AAAGTCGAGGTGCCTAAAGTGGCAACCCAGACTTTGGTGCCTGTTGGTGGTGTAGAGCTTCCTGTAGCCGCATGGCGTTCGTACTTAAATATGGAACTAACCATTCCAATTTTCGCTGTCTCTTATACACATCTCCGAGCCCACGAGACC
+
A?A?AF?AADAAFGGGGGGGGGGHHCGDFCHGCED33A23B5BBBFCAA2BAGHFFDGBGHEHGHHEGHGCEEGHHGEEAGGFAGHHF3G44FH3GFGGHHAGH3B4EGHHHEHE?E?<FFGHHFHBGFH2?GFDG/BGD@CGGGG/CDE
@M02034:409:000000000-BFKT7:1:1104:14379:5102 1:N:0:26
AAAGTCGAGGTGCCTAAAGTGGCAACCCAGACTAATGATTGTGTTGGTGGTGTAGAGCTTCCTGTAGCCGCATGGCGTTCGTACTTAAATATGGAACTAACCATTCCAATTTTCGCTGTCTCTTATACACATCTCCGAGCCCACGAGACC
+
>333AFABDB>AFCFGGGGFFBFBCHHAGHCFHFHFGHBGHBFFGCEEFEEFFGH5DHGGGHHFGDDFGFGGGGHHGEEGEEGHHHHFGHEGGH3BCGHHHHHGHHHGGHHHHHCGGGEDDHFBGHGFHHHFGHHHDCCBDGFGGGGDEG
@M02034:409:000000000-BFKT7:1:1104:14893:5105 1:N:0:26
AAAGTCGAGGTGCCTAAAGTGGCAACCCAGACTAATAAGCATGTTGGTGGTGTAGAGCTTCCTGTAGCCGCATGGCGTTCGTACTTAAATATGGAACTAACCATTCCAATTTTCGCTGTCTCTTATACACATCTCCGAGCCCACGAGACC
+
BBBBBFBBBBAAGGGGFGGGGGGHHHHGGHHGHHHCFHHHHHHHHHHEFDEFHHH5GHHHHHHHHGHHHGGGGGGFGGGGGEFHFHHHHHHHHFBFHHHHHHGHHHHFHHHHHHGGGGGHHHHHGHHHGHHCGFHGFCGGFGHGGGGGGF
@M02034:409:000000000-BFKT7:1:1104:8551:5107 1:N:0:26
AAAGTCGAGGTGCCTAAAGTGGCAACCCAGACTGGGTATTGGGTGTGTGTAGCTTCCTGTAGCCG
+
CCCCBFCBDBBBGGGGGGGGGGGHHHHGGHHGHB22BFH553BE22BFF1AG5A5F3B5BFF5BF
@M02034:409:000000000-BFKT7:1:1104:21800:5108 1:N:0:26
AAAGTCGAGGTGCCTAAAGTGGCAACCCAGACTTATACTACGGTTGGTGGTGTAGAGCTTCCTGTAGCCGCATGGCGTTCGTACTTAAATATGGAACTAACCATTCCAATTTTCGCTGTCTCTTATACACATCTCCGAGCCCACGAGACC
+
ABBBBFABBBBBGGGGGGGGGGGHHHHGGHGGHHHHHHHHHGGHGGGGGGEFHHHFGHHHHHHHHHHHHGGGGGHHGGGGGGHHHHHHHHHHHHGFHHHHHHHHHHHHFHHHHHGGGGGHHHHHHHHHHHHHHHGHGFFGGGHGGCCGGG
@M02034:409:000000000-BFKT7:1:1104:12349:5127 1:N:0:26
AAAGTCGAGGTGCCTAAAGTGGCAACCCAGACTGATCTGGGTGTTGGTGGTGTAGAGCTTCCTGTAGCCGCATGGCGTTCGTACTTAAATATGGAACTAACCATTCCAATTTTCGCTGTCTCTTATACACATCTCCGAGCCCACGAGACC
+
A?AAAFB>DDAAGBGFFFGBFGFHHHFGDHHGHHFHHHHGHHGFGHHAAEBFFHHGFGFHHGHGBDGGFEE@EEHFEEGEFEGHHHGFGFFHHGEDBFEBFGFHFGFFDGGFGFEEFGEFGBGB?GFGBG2CFGD2<<D@DEEEG//C?F
@M02034:409:000000000-BFKT7:1:1104:22936:5134 1:N:0:26
AAAGTCGAGGTGCCTAAAGTGGCAACCCAGACTCGTTTTGCGGTTGGTGGTGTAGAGCTTCCTGTAGCCGCATGGCGTTCGTACTTAAATATGGAACTAACCATTCCAATTTTCGCTGTCTCTTATACACATCTCCGAGCCCACGAGACC
+
AAAABFBBBBAAFGGFGGGGGFDBGHGEFHHFFHGBFGFCGEEGGEEEAAABGGHFB5GHHFHFGHHHHGCEGEHHGGECEE1?GGF@DE4FFF?FGGHHHHFHHHHDGHHHGGEGGGGHHHHHFHDGFGHHHHHFFCGCGGEFGGGGGE
@M02034:409:000000000-BFKT7:1:1104:21803:5138 1:N:0:26
AAAGTCGAGGTGCCTAAAGTGGCAACCCAGACTCTGAGGTGGGTTGGTGGTGTAGAGCTTCCTGTAGCCGCATGGCGTTCGTACTTAAATATGGAACTAACCATTCCAATTTTCGCTGTCTCTTATACACATCTCCGAGCCCACGAGAC
+
>>AABF?AADABGGGGGGGGGGGHHHHGGHHGH33FFGFBGCEAFEGEFGEFHHHHGFHHHFHHHHHHHGGEGGHHGGGGGGBGHHHFGHBFHHGFHHFGGFHHHHHHGHHHHHCGGGGGHGHHGHGHHGFHGHDGCDCGCGHGGCCGD
@M02034:409:000000000-BFKT7:1:1104:12366:5138 1:N:0:26
AAAGTCGAGGTGCCTAAAGTGGCAACCCAGACTGATCTGGGTGTTGGTGGTGTAGAGCTTCCTGTAGCCGCATGGCGTTCGTACTTAAATATGGAACTAACCATTCCAATTTTCGCTGTCTCTTATACACATCTCCGAGCCCACGAGACC
+
CCDCCFCCDDCCGGGGGGGGGGGHHHHGGHHGHHGHHGHHHHGGGHE2B1EEFEGAFAFGAGFHG5FDEEFGGGH1>>EFE?2GFGHHGHHBGD3@GGHH303FFEHBFGHHHHEGGGDEBHGGFFHHGGHHHHHED/>@CFEFC?@DDF
@M02034:409:000000000-BFKT7:1:1104:13315:5146 1:N:0:26
AAAGTCGAGGTGCCTAAAGTGGCAACCCAGACTGTGTCGTAGGTTGGTGGTGTAGAGCTTCCTGTAGCCGCATGGCGTTCGTACTTAAATATGGAACTAACCATTCCAATTTTCGCTGTCTCTTATACACATCTCCGAGCCCACGAGACC
+
AAABBFBBBBAAGGGGGGGFDFGHGHHEG2GGHHFFHHEFFGFFDGFGGGEFGGHDGHGHGHHGHHHFHGGGGGHHGGGGGGHHHHHHHHHHHHBDFHHHHHHHHHHHHHHHHHGGGGGFHHHHHHHGGGGGFHHHG@CFGGGGFG?FGG
@M02034:409:000000000-BFKT7:1:1104:20152:5149 1:N:0:26
AAAGTCGAGGTGCCTAAAGTGGCAACCCAGACTCCGACTAATGTTGGTGGTGTAGAGCTTCCTGTAGCCGCATGGCGTTCGTACTTAAATATGGAACTAACCATTCCAATTTTCGCTGTCTCTTATACACATCTCCGAGC
+
A3AB>DAAB@AAFGGFCGGFEGFHHHHGGHHGHHHFGGGG3FG5BFGAAEAABGGFFFGFHFFGFHHGGEFFGGHHGGGGGEGEFFGFGHHEFHFBFHFHFGFGFFBFHHHHGHGGGE?BFFGHHHFGFG2GFGGDCCG?
@M02034:409:000000000-BFKT7:1:1104:21006:5156 1:N:0:26
AAAGTCGAGGTGCCTAAAGTGGCAACCCAGACTCCGCGTGGTGTTGGTGGTGTAGAGCTTCCTGTAGCCGCATGGCGTTCGTACTTAAATATGGAACTAACCATTCCAATTTTCGCTGTCTCTTATACACATCTCCGAGCCCACGAGACC
+
AAABBFBBBBAAFGGGGGGGGGGHFGFEFHFFGFFEGGEEFGEHGEHEGG1BGFHFGDGHHGHHFHHHHGGEEFHGEEEFFEGHHHHFHFFHHHEHFHHFHFHHGHHFDGFHH4E/FDCGHHHH3GHHFGFHHGFFD@CGGEHGGGGDDF
@M02034:409:000000000-BFKT7:1:1104:21326:5157 1:N:0:26
AAAGTCGAGGTGCCTAAAGTGGCAACCCAGACTGTGTCTGGGGTTGGTGGTGTAGCGCTTCGTGTAGCCGCATGGCGTTCGTACTTAAATATGGAACTAACCATTCCAATTTT
+
CCCCCFCCCCAAGGGGGGGGGGGHHHHGGHHGHF3GGBGHHHGGG201AA1B1A55AEAF10BBF?5@B?E/EF11>>E1??FGHGGD3B4BF3FG3F33F0?F?BG44BG?G
@M02034:409:000000000-BFKT7:1:1104:24484:5159 1:N:0:26
AAAGTCGGGGTGCCTAAAGTGGCAACCCAGACTACTCCGTCGGTTGGTGGTGTAGAGCTTCCTGTAGCCGCATGGCGTTCGTACTTAAATATGGAACTAACCATTCCAATTTTCGCTGTCTCTTATACACATCTCCGAGCCCACGAGACC
+
BBBBBFA3>AADGGGFGGGGFFGHHHHGGHHGHHHGHHEGGGGEFECEFE1FGHHGHHHGHGHHHHHGHGGGGGHHGEGGGEGHHHHGHHGHHFFFFHHGHHHHFHF4BGHHHHDGGGGGFGHHHHGHHHGFFHHHG?DCGGGEGGCGGG
@M02034:409:000000000-BFKT7:1:1104:19975:5160 1:N:0:26
AAAGTCGAGGTGCCTAAAGTGGCAACCCAGACTCCTAATCCTGTTGGTGGTGTAGTGCTTCCTGTAGCCGCATGGCGTTC
+
CCCCCFBBCCCCGGGGGGGFGGGHHHGGGHHGHHCED5FB5GHHFF22A2AC13D5B5AD5BFGA5A53AE0EEF1E?>F
@M02034:409:000000000-BFKT7:1:1104:10701:5169 1:N:0:26
AAAGTCGAGGTGCCTAAAGTGGCAACCCAGACTTAGAAGCCGGTTGGTGGTGTAGAGCTTCCTGTAGCCGCATGGCGTTCGTACTTAAATATGGAACTAACCATTCCAATTTTCGCTGTCTCTTATACACATCTCCGAGCCCACGAGAC
+
DCDCCFCDCCCCGGGGGGGGGGGHHHHGGHHGH555FHHF22AEEEGFFGGGHHHHHHHHHHHHHHHHHGGGGGHHGGGGGGGHHHGGHHHHHHGHHHHHHHGHGHGHHHHHHHGGGGGGHHHHFHHHHHHHHHHHGC?CGGHGGGGGG
@M02034:409:000000000-BFKT7:1:1104:16208:5177 1:N:0:26
AAAGTCGAGGTGCCTAACGTGGCAACCCAGACTCGTTCAGGGTTGGTGGTGTAGAGCTTCCTGTAGCCGCATGGCGTTCGTACTTAAATATGGAACTAACCATTCCAATTTTCGCTGTCTCTTATACACATCT
+
>>>A1DAADDAACGF1F1AFAFEFGHHGFAAFGHGG/FGDGCFGAE/BEAE/BDBFGHHHHHHHGFDGE//EEFFEGEEGEGFHHGHGHEGFFHH1CGF1B1FF2B22FGHHHE//?<<2D2FGGHGHC<FGG
@M02034:409:000000000-BFKT7:1:1104:10715:5181 1:N:0:26
AAAGTCGAGGTGCCTAAAGTGGCAACCCAGACTTAGAAGCCGGTTGGTGGTGTAGAGCTTCCTGTAGCCGCATGGCGTTCGTACTTAAATATGGAACTAACCATTCCAATTTTCGCTGTCTCTTATACACATCTCCGAGCCCACGAGACC
+
BBBBBFBBBBAAGGGGGGGGGGGHHHHGGHHGHHHHHHHHHGGGGGGGFGEFHHHHHHHHHHHHHHHHHGGGGGHGFEFGGGHHHHHGHHHHHHGHHHGGFGHHHHHHHHHHHHGGGGGHHHHHHHGHFHFHHHGFGCCGCGHGGGGGGG
@M02034:409:000000000-BFKT7:1:1104:16205:5199 1:N:0:26
AAAGTCGAGGTGCCTAAAGTGGCAACCCAGACTCGTTCAGGGTTGGAGGTGTAGAGCTTCCTGTAGCCGCATGGCGTTCGTACTTAAATATGGAACTAACCATTCCATTTTTC
+
BBBBBFBBBBABGGGGGGGGGGGHHHHGGGHGHCE2ACGGH2BBAE3B?EE3F55D533B3BFH5GH3A0E>AGFEGE1?EF1?@FG3F4BB3G333@BF03FHH4B4BF4FG
@M02034:409:000000000-BFKT7:1:1104:10893:5200 1:N:0:26
AAAGTCGAGGTGCCTAAAGTGGCAACCCAGACTAGGTTTAAGGTTGGTGGTGTAGAGCTTCCTGTAGCCGCATGGCGTTCGTACTTAAATATGGAACTAACCATTCCAATTTTCGCTGTCTCTTATACACATCTCCGAGCCCACGAGACC
+
AAAAAFAADDAAFFGGGGGGGF0FFGHEFGFFHHHGHHHHHFHGFHGFFGEFGFHBHHHHHHHFFHHHHEEGGGHHGFGFFFFHGHGGGHHHHGDGHHHHHHGHHHHGHHHHHHGGGGFHHFHHHHHFHGFFGFGHC/BBCGHGGGCGGF
@M02034:409:000000000-BFKT7:1:1104:11422:5207 1:N:0:26
AAAGTCGAGGTGCCTAAAGTGGCAACCCAGACTATTATTCGGGTTGGTGGTGTAGAGCTTCCTGTAGCCGCATGGCGTTCGTACTTAAATATGGAACTAACCATTCCAATTTTCGCTGTCTCTTATACACATCTCCGAGCCCACGAGACC
+
CCCCCFCCCCCCGGGGGGGGGGGHHHHGGHHGHHHHHHHHHHGGFGGEFGEGHHHHHHHHHHHHHHHHHGGGGGHHGGGGGGHHHHFGHHHHHHGGGHHHHHHHHHHHHHHHHHGGGGGHHHHHHHHHHHGHHHHHGFGGGGHGGGGGGG
@M02034:409:000000000-BFKT7:1:1104:24157:5208 1:N:0:26
AAAGTCGAGGTGCCTAAAGTGGCAACCCAGACTAAGCGGATGGTTGGTGGTGTAGAGCTTCCTGTAGCCGCATGGCGTTCGTACTTAAATATGGAACTAACCATTCCAATTTTCGCTGTCTCTTATACACATCTCCGAGCCCACGAGACC
+
CBCCCFCCCCABGGGGGGGGGGGHHHHGGHHFHHHHHGGEEGGHGGGEFGFFHHHGHHHHHHHHHHHHHGGFFGHHGEGFFFGHHHHHHHHHHHFHGHHHHHHHFHHHHHHHHHGGGGGHHHHHFHHHFHGGHHFGG/D@GGGGGGGGFF
@M02034:409:000000000-BFKT7:1:1104:24139:5209 1:N:0:26
AAAGTCGAGGTGCCTAAAGTGGCAACCCAGACTAAGCGGATGGTTGGTGGTGTAGAGCTTCCTGTAGCCGCATGGCGTTCGTACTTAAATATGGAACTAACCATTCCAATTTTCGCT
+
AAAAAF1A1>AAGGBFEGGFGGFHFA0EFGGFFHCFCE/EEGGFDAAEAE/FFGGFHHEFHGHHHHFHHGGGGGGHG?EEAEBEGHGF1FFFEHHHBFHGHC1GFHFEGHBGHH//C
@M02034:409:000000000-BFKT7:1:1104:9350:5212 1:N:0:26
AAAGTCGAGGTGCCTAAAGCAACCCAGACTCCTATTCATGTTGGAGGTGTAGAGCTTCCTATAGCCGCAT
+
A?ABAF3AD2AAGGGBBGGFFBGH?EA42AG3FFGHFDFHEFGH332B2B3D5D5FAFFGFHFE5BA00A
@M02034:409:000000000-BFKT7:1:1104:11783:5217 1:N:0:26
AAAGTCGAGGTGCCTAAAGTGGCAACCCAGACTGTGGGTAATGTTGGTGGTGTAGAGCTTCCTGTAGCCGCATGGCGTTCGTACTTAAATATGGAACTAACCATTCCAATTTTCGCTGTCTCTTATACACATCTCCGAGCCCACGAGACC
+
BBBCBFCCCCCCGGGGGGGGGGGHHHHGGHHGHHHHGGGHHHHHHHHEFGEFHHHFHHGHHHHHFHHHHGGGGGHHGGGGGGHHHHGFHHHHHHFGFGFFHHGHHHGHHHHHHHGGGGGHHHHHHHGHGHGHHHGGG/?CGGHGGGGGGG
@M02034:409:000000000-BFKT7:1:1104:23451:5223 1:N:0:26
AAAGTCGAGGTGCCTAAAGTGGCAACCCAGACTGTTAGTCCGGTTGGGGG
+
>3AA>BAADDAA4CEF44F6BAFCG4AEEGHD3AA555DA5EE222E0AE
@M02034:409:000000000-BFKT7:1:1104:9356:5229 1:N:0:26
AAAGTCGAGGTGCCTAAAGCAACCCAGACTCATATTCATGTTGGTGGTGTAGAGCTTCCTATAGCCGCATGGCGTTCGTACTTAAATATGGAACTAACCATTCCAATTTTCGCTGTCTCTTATACACATCTCCGAGCCCACGAGACCGTA
+
BCCCBFCCCCACGGGGGGGGGGHHGGFBFHHHHHHHHHHHHHHHGGGEFFEGHHHHHHHHFHHHHHGGGGGHHGGGGGGGHHHHHHHHHHHHHHHHHGHHHHHHHHGHHHHGFGGGHGHHHHHHHFGFGHHHFD<DCGGGGFCCGGGGGA
@M02034:409:000000000-BFKT7:1:1104:6277:5230 1:N:0:26
AAAGTCGAGGTGCCTAAAGTGGCAACCCAGACTAAGAATAAGGTTGGTGGTGTAGAGCTTCCTGTAGCCGCATGGCGTTCGTACTTAAATATGGAACTAACCATTCCAATTTTCGATGTCTCTTATACACATCTCGAGCCCACGAGAC
+
A?ABAFBADBBBGGGGGGGFGGGHHHHGGHHGHFHHFGGFAFGGDG2B2EECA3F55DFBAFAGGDB53BE0EE11>B/??>21B@FG3FGD@333BFFF303B34B4?B?GD4E/B4B?BEF?4BFGF3GCG3BFFG/>?<F@//?E
@M02034:409:000000000-BFKT7:1:1104:23467:5237 1:N:0:26
AAAGTCGAGGTGCCTAAAGTGGCAACCCAGACTGGTAGTCCGGTTGGTGGTGTAGAGCTTCCTGTAGCCGCATGGCGTTCGTACTTAAATATGGAACTAACCATTCCAATTTTCGCTGTCTCTTATACACATCTCCGAGCCCACGAGACC
+
BCCCCFCCCCABGGGGGGGGGGGHHHHGGHHGHHHGHHHHHGGGGGGFGGAFHHHGHHHHHHHHHHHHHGGGGGHHGGGGEGHHGHGGHHFHHHGHHHHGHHHHHHHHHHHHHHGGGGGGEFHHGHHHGHGHGHGHGGGCGGGGGGGGGG
@M02034:409:000000000-BFKT7:1:1104:21790:5240 1:N:0:26
AAAGTCGAGGTGCCTAAAGTGGCAACCCAGACTAAGCCTAATGTTGGTGGTGTAGAGCTTCCTGTAGCCGCATGGCGT
+
B@BBBFBABDBBGGGGFGFFGGDHGHHGDHH23F3FF3FG3FGHDH2B22B113D5A5B35FAAB5A53BA0BE110B
@M02034:409:000000000-BFKT7:1:1104:7307:5256 1:N:0:26
AAAGTCGAGGTGCCTAAAGTGGCAACCCAGACTTCGCTGATGGTTGGTGGTGTAGAGCTTCCTGTAGCCGCATGGCGTTCGTACTTAAATATGGAACTAACCATTCCAATTTTCGCTGTCTCTTATACACATCTCCGAGCCCACGAGACC
+
BBBBAFBBBBBBGGGGGGGGGGGHHHHGGHHFHHCFEGGEGGGAFFFAAEEFHFH5ADFG5FFGHGGAEEFCGEG1EEEGEF2FGGGF3FFDGG33FGHH3?3BD?FEFGHHHHGEFEEBDFGHDHFHFHGHHHGFGCFC?FFFGCC/AF
@M02034:409:000000000-BFKT7:1:1104:9062:5270 1:N:0:26
AAAGTCGAGGTGCCTAAAGTGGCAACCCAGACTCCTAAGAATGTTGGTGGTGTAGAGCTTCCTGTAGCCGCATGGCGTTCGTACTTAAATATGGAACTAACCATTCCAATTTTCGCTGTCTCTTTACACATCTCCGAGCCCACGAGACCG
+
BCCCCFCCCCBCGGGGGGGGGGGGHHHGGHHGHHHHHHHFHHHHHHHEFGEFHHHGHHHHHHHHHHHHHGGGGGHHGGGGGFHHHHHGHHGHHHFGHHHHHHHHHHHHHHHHHHGGGGGHHHHHHFGHHFHFHGFGCGGGGHGGGGGGGF
@M02034:409:000000000-BFKT7:1:1104:20839:5270 1:N:0:26
AAAGTCGAGGTGCCTAAAGTGGCAACCCAGACTTGGAGGGGGGTTGGTGGTGTAGAGCTTCCTGTAGCCGCATGGCGTTCGTACTTAAATATGGAACTAACCATTCCAATTTTCGCTGTCTCTTATACACATCTCCGAGCCCACGAGAC
+
CCCCCFBCCCAAGGGGGGGGGGGHHHHGGHHGHHDGFAEEE0EDDGCDEDGFHGHGFGHHBGHHHFHHHGGGGGHFGDFEDDGHHGGGHHHHHFGFHHHHFHHHGGHHGGHHHGGGGFGGGFGGGFFGGFFFGGGFGD?FAFFFFFFFF
@M02034:409:000000000-BFKT7:1:1104:7069:5283 1:N:0:26
AAAGTCGAGGTGCCTAAAGTGGCAACCCAGACTCAGGGTCGGGT
+
BBBBBFBBBBBBGGGGGGGGGGGGHHHGGHCEH3C33BF32AEG
@M02034:409:000000000-BFKT7:1:1104:17566:5292 1:N:0:26
AAAGTCGAGGTGCCTAAAGTGGCAACCCAGACTGAGGGGGGGGTTGGTGGTGTAGAGCTTCCTGTAGCCGCATGGCGTTCGTACTTAAATATGGAACTAACCATTCCAATTTTCGCTGTCTCTTATACACATCTCCGAGCCCACGAGAC
+
AAABAFCBCCBBGGGGGGGGGGGHHHHGGHHGHHHHGGGGGGF>=FFAAAAEEFFBFFFFFFFFFFFFFFFFFFFFFFFEFDFEFFFFFFFFFFFFFFFFFFBFFFFFFFFFFFFFFFFFFFFFFFFEFEFFFFFFF=@ACEE?FF-DD
@M02034:409:000000000-BFKT7:1:1104:11689:5294 1:N:0:26
AAAGTCGAGGTGCCTAAAGTGGCAACCCAGACTCAGCATTGGGTTGGTGGTGTAGAGCTTCCTGTAGCCGCATGGCGTTCGTACTTAAATATGGAACTAACCATTCCAATTTTCGCTGTCTCTTATACACATCTCCGAGCCCACGAGACC
+
BBBBBFBBBB?AGGGFGFGFGGGHHGHGGHHGHHHGHHHHGHHGFGCEFFEFHHHBGHHHHHHGHHHHHGGGGFHHGEFGGEGHHHGEGHGHHHBFHHHGHHHHHHGFFHHHHHGGGEEHHHHHHHGHHHFHHHHDE>BDGGHGGGGGGF
@M02034:409:000000000-BFKT7:1:1104:8907:5299 1:N:0:26
AAAGTCGAGGTGCCTAAAGTGGCAACCCAGACTCCGCGTCATGTGGG
+
CCCCCFCCCCCBGGGGGGGGGGGHHHHGGHD23AB22AE22B555BA
@M02034:409:000000000-BFKT7:1:1104:11872:5313 1:N:0:26
AAAGTCGAGGTGCCTAAAGTGGCAACCCAGACTCCTC
+
CCCCBFCCCCAAGGGGGGGGGGGHHHHEGEHGH33BG
@M02034:409:000000000-BFKT7:1:1104:7097:5318 1:N:0:26
AAAGTCGAGGTGCCTAAAGTGGCAACCCAGACTAAGGAGAATGTTGGTGGTGTAGAGCTTCCTGTAGCCGCATGGCGTTCGTACTTAAATATGGAACTAACCATTCCAATTTTCGCTGTCTCTTATACACATCTCCGAGCCCACGAGACC
+
CCCCCFBCCBCCGGGGGGGGGGGHHHHGGEHGHHFGGHGFFFHHHHGEAFFEAFG5ADBFAGGGHFDAAEE@EGF1>EEG??CGGGGFGFHFGH33FGGH303BFEFBFGGHHFEFGDEFDDFDDDHDFGGHGGFBC<BCCFHFG@DFFF
@M02034:409:000000000-BFKT7:1:1104:11116:5318 1:N:0:26
AAAGTCGAGGTGCCTAAAGTGGCAACCCAGACTAATAAGAATGTTGGTGGTGTAGAGCTTCCTGTAGCCGCATGGCGTTCGTACTTAAATATGGAACTAACCATTCCAATTTTCGCTGTCTCTTATACACATCTCCGAGCCCACGAGACC
+
AAAABFBBBBAAGGGGGGGGGFGGHHHGEHHGHHHHHHHFHHHHHHHGFGEFHHHGHHHHHHHHHHHHHGGGGGHGGGGGGGHHHHHHHHHHHHFHHHHHHHHHHHHHBGHHHHGGGGGHHHHHHHFHHFFGHHH2ACCGDGHGGCCGGE
@M02034:409:000000000-BFKT7:1:1104:13373:5329 1:N:0:26
AAAGTCGAGGTGCCTAAAGTGGCAACCCAGACTAGGTAGGGGGTTGGTGGTGTAGAGCTTCCTGTAGCCGCATGGCGTTCGTACTTAAATATGGAACTAACCATTCCAATTTTCGCTGTCTCTTATACACATCTCCGAGCCCACGTGACC
+
CCCCCFCCCCCBGGGGGGGGGGGHHHHGGHHGH33GBDFFGGGGGGCECEFCFAG5@5FG5GEGB@D53?E@FE?1>?EAEE2??FGD?FGGFB33FGFH?F3BB4F44F???B</C??BFFFFDBDFGBHHHHH2E<<AF/CFC..>>G
@M02034:409:000000000-BFKT7:1:1104:13438:5343 1:N:0:26
AAAGTCGAGGTGCCTAAAGTGGCAACCCAGACTCATACTTTTGTTGGTGGTGTAGAGCTTCCTGTAGCCGCATGGCGTTCGTACTTAAATATGGAACTAACCATTCCAATTTTCGCTGTCTCTTATACACATCTCCGAGCCCACGAGACC
+
CCCCCFCCCCCCGGGGGGGGGGGHGGHGGHHGHHHHHHHHHHHGHHHFFGFFHHHGHHHHHHHHHHHHHGFGGGHGGGGGGGGHGHHGHHHHHHHGGHHHHHHHHHHHHHHHHHGGGGGGHHHHGHHHGHGHHHHFFCGGGGHGGGGGGE
@M02034:409:000000000-BFKT7:1:1104:13387:5343 1:N:0:26
AAAGTCGAGGTGCCTAAAGTGGCAACCCAGACTAGGTAGGGGGTTGG
+
BBBBBFBBDBAAGGGGGGGGGGGHHHHGGHH23AF355BFG?FEAEE
@M02034:409:000000000-BFKT7:1:1104:23735:5351 1:N:0:26
AAAGTCGAGGTGCCTAAAGTGGCAACCCAGACTGGTAGGGGGGTTGGTGGTGTAGAGCTTCCTGTAGCCGCATGGCGTTCGTACTTAAATATGGAAC
+
?>>AADA?DDAAGGGFGGGGEFF0GHHGGA0AFGCA1FFE?EGGCC@?F/?FH1G2?FDGG<G1GDDFFCC?ACFFCCCF?<<<GGHGHHFFGF00C
@M02034:409:000000000-BFKT7:1:1104:10458:5353 1:N:0:26
AAAGTCGAGGTGCCTAAAGTGGCAACCCAGACTCTTCAGCGGGTTGGGGGTGTAGAGCTTCCTGTAGCCGC
+
CCCCCFABCCBAGGGGGGGGGGGHHHHGGHHC3ABF55F522AAAE00AAEE03D5@4@F3FGF@4@431>
@M02034:409:000000000-BFKT7:1:1104:10483:5358 1:N:0:26
AAAGTCGAGGTGCCTAAAGTGGCAACCCAGACTCTTCAGCCGGTTGGTG
+
BBBBBFBBBBAAGGFGFGGGGGGHHHGGGHH233BGE5D532AE2E01A
@M02034:409:000000000-BFKT7:1:1104:8983:5360 1:N:0:26
AAAGTCGAGGTGCCTAAAGTGGCAACCCAGACTACGACGGGGGTTGGTGGTGTAGAGCTTCCTGTAGCCGCATGGCGTTCGTACTTAAATATGGAACTAACCATTCCAATTTTCGCTGTCTCTTATACACATCTCCGAGCCCACGAGACC
+
CCCCCFCCCCBCGGGGGGGFGGGHHHHGGHHGHHHGGGGGGGGFEGGFFGEFHHHGGHHHHHHHGHHHHGGGGGHHGGGGGGHHHHHHHHHHHHFGGHHFHHHHHHGHHHHHHHGGGGGHHGHHHHFHHHHHFHDGDA@CGGHGGGGGGG
@M02034:409:000000000-BFKT7:1:1104:21350:5362 1:N:0:26
AAAGTCGAGGTGCCTAAAGTGGCAACCCAGACTTCTCGTGGGGGTGGTGGTGTAGAGCTTGCTGTAGCCGCAT
+
>1AA1B>1>1>>B1AFBB1D1B0BAAFEFCH01D1FFGGAFCA//AABAA/>>EFHD1B10B1BF1B21?E>?
@M02034:409:000000000-BFKT7:1:1104:9593:5377 1:N:0:26
AAAGTCGAGGTGCCTAAAGTGGCAACCCAGACTTGGTGTTTTGTTGGTGGTGTAGAGCTTCCTGTAGCCGCATGGCGTTCGTACTTAAATATGGAACTAACCATTCCAATTTTCGCTGTCTCTTATACACATCTCCGAGCCCACGAGACC
+
CCBCCFBCCCCCGGGGGGGFGGGHHHHGGHHGHHHHGGHGHHHGHHHGFGEGHHHHHGHHHHHHHHHHHGGGGGHHGGGGGFGHHHFGHHHHHHGFHHHGHHGHHHGHHHHHHHGGGGGHHGHHGHHHGGFHHFFFD/?DGGHGGGGGGG
@M02034:409:000000000-BFKT7:1:1104:14463:5381 1:N:0:26
AAAGTCGAGGTGCCTAAAGTGGCAACCCAGACTAATCATACGGTTG
+
CCCDDFCBCBBBGGGGGGGGGGGHHHHGGHHGHB3GD5FA5FFHEG
@M02034:409:000000000-BFKT7:1:1104:21346:5383 1:N:0:26
AAAGTCGAGGTGCCTAAAGTGGCAACCCAGACTTCTCGTGGGGTTGGTGGTGTAGAGCTTCCTGTAGCCGCATGGCGTTCGTACTTAAATATGGAACTAACCATTCCAATTTTCGCTGTCTCTTATACACATCTCCGAGCCCACGAGACC
+
CCCCCFCCCCBCGGGGGGGGGGGHHHHGGHHGHHHHHGFHGGGGGGGGFGAFHHHGHHHHHHHHHHHHHGGGGGHHGGGGFEGHHHHGHHGHHH?GFHHHHHHHHHHHHHHHHHGGGGGGHGHHGHHHGHGHHHGHGCGGGGHGGGGGGG
@M02034:409:000000000-BFKT7:1:1104:10104:5385 1:N:0:26
AAAGTCGAGGTGCCTAAAGTGGCAACCCAGACTGGGAGGTAGGTTGGTGGTGTAGAGCTTCCTGTAGCCGCATGGCGTTCGTACTTAAATATGGAACTAACCATTCCAATTTTCGCTGTCTCTTATACACATCTCCGAGCCCACGAGACC
+
11AAADA?DDAAGGGGGGFBDF0GGHHGGHHGHHCGFFE/BFFAFGEEFEEFFHHBFHHGHHHHFHHFHGGGGGFGEEECEEHHHHDGHHHHHFHHFHFGHGFGHFHHHFGHHHGGGGGDHGHGGHHHFGHHFHGFG<CGCGHGGCG?CF
@M02034:409:000000000-BFKT7:1:1104:11391:5390 1:N:0:26
AAAGTCGAGGTGCCTAAAGTGGCAACCCAGACTCCGCCGCCTGTTGGTGGTGTAGAGCTTCCTGTAGCCGCATGGCGTTCGTACTTAACT
+
AAAAADAA32>4BFGGGGGFGGGHGHHDFGHGFHBEE22A0EG3BFFEFGEFGHGBGBFADBG5B5G53EF/>?1B/E?F1?FGFFFH3B
@M02034:409:000000000-BFKT7:1:1104:11260:5393 1:N:0:26
AAAGTCGAGGTGCCTAAAGTGGCAACCCAGACTTCTTAGCAGGTTGGTGGTGTTGA
+
AABBCFCBCCABGGGGGGGGGGGGHHHGGHCFHBFHGBFBAEGHFH2AA2E1A1B5
@M02034:409:000000000-BFKT7:1:1104:11194:5393 1:N:0:26
AAAGTCGAGGTGCCTAAAGTGGCAACCCAGACTCAGGAGGAGGTTGGTGGTGTAGAGCTTCCTGTAGCCGCATGGCGTTCGTACTTAAATATGGAACTAACCATTCCAATTTTCGCTGTCTCTTATACACATCTCCGAGCCCACGAGACC
+
BABBAFBBBDBBGGGFGGGFGGGHHHHGGHHGHHHHHHGGEEGEHHGEFGGGFFHGGGHHGHHHGGGHHFGGGGHHGGGGGGHHGHHGHHHHHHFFGGFFCCGGHHFHHHHHHGGGGGGHHFHHGHGHHFFHFGDFDCGCCFHGGGGFGF
@M02034:409:000000000-BFKT7:1:1104:25017:5398 1:N:0:26
AAAGTCGAGGTGCCTAAAGTGGCAACCCAGACTTGGCGGCAGGTTGGTGGTGTAGAGCTTCCTGTAGCCGCATGGCGTTCGTACTTAAATATGGAACTAACCATTCCAATTTTCGCTGTCTCTTATACACATCTCCGAGCCCACGAGACC
+
ACCCCFBBDCABGGGFGGGGGGGHHHFGGHHDFHH3G?GCECGHHH?AFEEFGBGBDHHHHGHGHHGHHGGEEEF1EEEEEEEGHHHGHHHHHHEHGHHGFFHGHGHHHHHHGGDGGA<GHHGHGHHB2F2FGHHFFFGGGEHGGGGGGG
@M02034:409:000000000-BFKT7:1:1104:23839:5408 1:N:0:26
AAAGTCGAGGTGCCTAAAGTGGCAACCCAGACTTCGTCGGATGTTGGTGGTGTAGAGCTTCCTGTAGCCGCATGGCGTTCGTACTTAAATATGGAACTAAC
+
A@AA1BA1>1AAGGGGGGGFBGGHFHHGECFGHHHGBEFG/BEBFHFEFCEEEGHFFFGAFFGFHHGGEEEEEEGGCE/?AEFHFFFG1F2FFHHFGHH1>
@M02034:409:000000000-BFKT7:1:1104:11186:5409 1:N:0:26
AAAGTCGAGGTGCCTAAAGTGGCAACCCAGACTCAGGAGGAGGTTGGTGGTGTAGAGCTTCCTGTAGCCGCATGGCGTTCGTACTTAAATATGGAACTAACCATTCCAATTTTCGCTGTCTCTTATACACATCTCCGAGCCCACGAGACC
+
BABBAFABCCABGGGGGFGGGGGHHGHGGGHGHGHGHGGGFGGEHHGEFGEFGFHFFHHHGHHHHGHGGGGGGGHGGEGGGEHHHHFGHHHHHGGBEGHFEG3GHFFEFGGHHFGGF?EGHHHHHHHHHHHHHHHFECGGGGHGGDCGGG
@M02034:409:000000000-BFKT7:1:1104:11389:5410 1:N:0:26
AAAGTCGAGGTGCCTAAAGTGGCAACCCAGACTCCGCCGCCTGTTGGTGGTGTAGAGCTTCCTGTAGCCGCATGGCGTTCGTACTTAAATATGGAACTAACCATTCCAATTTTCGCTGTCTCTTATACACATCTCCGAGCCCACGAGACC
+
BBBBBFBBBDABGGGGGGGGGGGHHHHGGGHGHHHGGGGGGGHGGFEFGGFGGGH5GHHHGHHHHGHDGEEGEGHHGFGFGGHHHHHGHHEGHG?3GHGHGHGHHGHHEHHHHHGGGDGGHHHHHHHFHHGHHGHFGDGGGGHGG-AGGG
@M02034:409:000000000-BFKT7:1:1104:17066:5423 1:N:0:26
AAAGTCGAGGTGCCTAAAGTGGCAACCCAGACTCCGCCTCCGGTTGGTGGTGTAGAGCTTCCTGTAGCCGCATGGCGTTCGTACTTAAATATGGAACTAACCATTCCAATTTTCGCTGTCTCTTATACACATCTCCGAGCCCACGAGACC
+
ABB?AFABDBAAGGGGGGGGGFACGHGFGAGFHHHDGGEEHEEGGGGEFEBFHFE5FEGGHFHFFG@DGEEEEGHGGGGEEEEGCHGHHHHHHHFGHHHHHHHHHHHFFHHHHHGDGDEHHHHHHFHHFGHHHHHGG/C/ACHGGGCDGG
@M02034:409:000000000-BFKT7:1:1104:13792:5426 1:N:0:26
AAAGTCGAGGTGCCTAAAGTGGCAACCCAGACTACGCCTAATGTTGGTGGTGTAGAGCTTCCTGTAGCCGCATGGCGTTCGTACTTAAATATGGAACTAACCATTCCAATTTTCGCTGTCTCTTATACACATCTCCGAGCCCACGAGACC
+
AAAB>DAABDABGGGGGGGFGGGHHHHGGHHGHHH?EGHDHHHFHHGEFDFFGGHHHHHHGHHHFHHHHEGFGGFFFEEGGFFHHHHHHHHHHHFFFHFHFHGHHHHHGHHHHHGGGG?FHHHHGHHHHGGHHHHFGCGGGGHGGGGGGF
@M02034:409:000000000-BFKT7:1:1104:14635:5429 1:N:0:26
AAAGTCGAGGTGCCTAAAGTGGCAACCCAGAATGTGAAGCATGTTGGTGGTGTAGAGCTTCCTG
+
A@ABBFBBDDBBFGGGGGGGGGGHHHHGGHH3FFB555D3BDGE5G2AA2E213D5D53A5B55
@M02034:409:000000000-BFKT7:1:1104:19452:5432 1:N:0:26
AAAGTCGAGGTGCCTAAAGTGGCAACCCAGACTAATGATCATGTTGGTGGTGTAGAGCTTCCTGTAGCCGCATGGCGTTCGTACTTAAATATGGAACTAACCATTCCAATTTTCGCTGTCTCTTATACACATCTCCGAGCCCACGAGACC
+
CCCCCFABCCCBGGGGGGGFGGGHHHHGGHHGHHBBGDG5DF55DGEAF2EAADG5DBDGAGGFFAGDBAF0EF11>?>FEE2F?EGFFGHFHG33FFHHF13F34GD?GGH44/?E/EGDFHGBGFFGFHCGHHFD?BDFFGF@//ADE
@M02034:409:000000000-BFKT7:1:1104:10896:5438 1:N:0:26
AAAGTCGAGGTGCCTAAAGTGGCAACCCAGACTCCTAAGAAGGTTGGTGGTGTAGAGCTTCCTGTAGCCGCATGGCGTTCGTACTTAAATATGGAACTAACCATTCCAATTTTCGCTGTCTCTTATACACATCTCCGAGCCCACGAGACC
+
CCCCCFDCDCBCGGGGGGGGGGGHHHHGGHHGHHHHHHHHHHHFGHGEFFEFHHHHHGHHHGHHHGHGHGGFGGHHGEGGFEHHHHHHHHHHHHGHFHHGHHFHHHHHHHHHHFGGGGGHHHHHGHGHGHGHHHFGE@DCGGHGGGGGGG
@M02034:409:000000000-BFKT7:1:1104:14637:5449 1:N:0:26
AAAGTCGAGGTGCCTAAAGTGGCAACCCAGACTGGGTTGCATGTTGGTGGTGTAGAGCTTCCTGTAGCCGCATGGCGTTCGTACTTAAATATGGAACTAACCATTCCAATTTTCGCTGTCTCTTATACACATCTCCGAGCCCACGAGACC
+
CCCCCFCCCDCCGGGGGGGGGGGHHHHGGHHGHHHHHGGHHHHHHHHEFGFFHHHGHHHHHHHHHHHHHGGGGGHHGGGGGGHHHHHHHHHHHHHHGFHHHHGHHHHHHHHHHHGGGGGHHHHHHHHHGHHHGHHGGC?BDGHGGGGGGE
@M02034:409:000000000-BFKT7:1:1104:8273:5457 1:N:0:26
AAAGTCGAGGTGCCTAAAGTGGCAACCCAGACTTGTCGGCGTGTTGGTGGTGTAGAGCTTCCTGTAGCCGCATGGCGTTCGTACTTAAATATGGAACTAACCATTCCAATTTTCGCTGTCTCTTATACACATCT
+
AAAABFBBBBAAGGGFFFGGGGGCHHFGGHHGHHHHHGGGGCGEFGHEFGGGHHGBFGHHGHHHHGHFHGEEGGHFGGGGEEFHHHFFHHFHHGDDFGHGGHFHGHHEHHHHHHGGGDCFFFHHHFFFBF2FFB
@M02034:409:000000000-BFKT7:1:1104:8254:5459 1:N:0:26
AAAGTCGAGGTGCCTAAAGTGGCAACCCAGACTTGTCGGCGTGTTGGTGGTGTAGAGCTTCCTGTAGCCGCATGGCGTTCGTACTTAAATATGGAACTAACCATTCCAATTTTCGCTGTCTCTTATACACATCTCCGAGCCCACGAGACC
+
CBCCCFCCCBAAGGGFGGGGGGGHHHHGGHGGHHHHHGGGGGGFGHGEFGEFGFHGDFGHFHHHGFGHHEEEGGHGEFGGGFHHHHHFHHHHGF?3GGFGHGEGHFHHFHHHHHGGGGFGHHHHHGFGEGEHGGF@C@@>CGHGGGGGFC
@M02034:409:000000000-BFKT7:1:1104:12127:5459 1:N:0:26
AAAGTCGAGGTGCCTAAAGTGGCAACCCAGACTCCGGTGGCGGTTGGTGGTGTAGAGCTTCCTGTAGCCGCATGGCGTTCGTACTTAAATATGGAACTAACCATTCCAATTTTCGCTGTCCTTATACACATCTCCGAGCCCACGAGACCG
+
BBBBBFBBBB2AFGGGGGGGFGGGHHHGGHGGCHHGGFGGHGGEGAEEEGGFHHHFGFHHHHHHHFFHHGGGGGHHGEFGGGGHHHHHHHFGHFBGHHHHHGHHHHHHHHHHHHCDGA?GHHHBGFFFGHHHHHHGCFGFGHGFGGFGG@
@M02034:409:000000000-BFKT7:1:1104:22713:5471 1:N:0:26
AAAGTCGAGGTGCCTAAAGTGGCAACCCAGACTGGGATGGGGGTTGGTGGTGTAGAGCTTCCTGTAGCCGCATGGCGTTCGTACTTAAATATGGAACTAACCATTCCAATTTTCGCTGTCTCTTATACACATCTCCGAGCCCACGAGACC
+
BBBCAFBBCBBCGGGGGGGGGGGHHHHGGHHGHHHCAGFEFGGEEGGEFGFFHHHGHHHHHHHHHHHGHGGGGGHHGGGGGGHHHHHHHHGHHEGGHHFGHHHHHHHFHHFHHHGGGGGEHGHHGFHHFHHHGHFFGDC?FGHGGGCDDG
@M02034:409:000000000-BFKT7:1:1104:22893:5476 1:N:0:26
AAAGTCGAGGTGCCTAAAGTGGCAACCCAGACTAAGAAGAGTGTTGGTGGTGTAGAGCTTCCTGTAGCCGCATGGCGTTCGTACTTAAATATGGAACTAACCATTCCAATTTTCGCTGTCTCTTATACACATCTCCGAGCCCACGAGACC
+
AAAABFBBBBAAGGGGGGGGGGGHHHHGGHHGGFDGA5BE2F5GFHGGGGGFFGH5BGHHFHHHBDA5FFGGEGHFGGGGGGFGFGHGHGFFGB33FHHHFFFGFGHHGGGHHH/EF?EFFGHHHHEGGGFGFGHFDBDGGEHGGGGDFA
@M02034:409:000000000-BFKT7:1:1104:12304:5492 1:N:0:26
AAAGTCGAGGTGCCTAAAGTGGCAACCCAGACTCTG
+
CCDDCFCCCCCCGGGGGGGGGGGHHHHGGHHGHBGH
@M02034:409:000000000-BFKT7:1:1104:8728:5498 1:N:0:26
AAAGTCGAGGTGCCTAAAGTGGCAACCCAGACTAGGAGGTTTGTTGGTGGTGTAGAGCTTCCTGTAGCCGCATGGCGTTCGTACTTAAATATGGAACTAACCATTCCAATTTTCGCTGTCTCTTATACACATCTCCGAGCCCACGAGACC
+
AAAABFBBBBBBGGGGGGGGGCGFHHHGEGHGHFFH3GEBGGGHHHGEFGEFGGGBGHHHHFHHHHHHHGEEFGHHGEEFFECHHHGFHHHHHHBGHGHHHGHHHHFEFHEHHHGGGGFFFGHGFFGGFGHHHHHBF@CDFGHGGGFGGE
@M02034:409:000000000-BFKT7:1:1104:19955:5502 1:N:0:26
AAAGTCGAGGTGCCTAAAGTGGCAACCCAGACTTCTCATACTGTTGGTGGTGTAGAGCTTCCTGTAGCCGCATGGCGTTCGTACTTAAATATGGAACTAACCATTCCAATTTTCGCTGTCTCTTATACACATCTCCGAGCCCACGAGACC
+
CCCCCFDCCDCCGGGGGGGGGGGHHHHGGHHGHHHHHHHHHHHHHHHFFGEFHHHGHGHHHHHHHHHHHGGGGGHHGGGGGGHHHHHHHHHHHHGHHHHHHHGHHHHGHHHHHHGGGGGGHHHHHHHHGHHHHHHHGCGFGGHGGGGGGF
@M02034:409:000000000-BFKT7:1:1104:22238:5503 1:N:0:26
AAAGTCGAGGTGCCTAAAGTGGCAACCCAGACTCGGATTGCTGTTGGTGGGGTAGAGCTTCCTGTAGCCGCATGGCGTTCGTACTTAAATATGGAACTAACCATTCCAATTTTCGCTGTCTCTTATACACATCTCCGAGCCCACGAGACC
+
AAAAAFAADDAAGGG11AABGFCGCHHFFCHAGFGGGGGHHHHHHGHEFC/AEGG1GHHHGGHFHHHFFEEGGGHHGGGGE>FHHGBGFHHHHGGDFHHHFHHHHHFHHHHHHHGGFGGGHBGHFHGFFHEGFG>FBCC<CFHECCCGGG
@M02034:409:000000000-BFKT7:1:1104:15794:5509 1:N:0:26
AAAGTCGAGGTGCCTAAAGTGGCAACCCAGACTCCGTAGCCTGTTGGTGGTGTAGAGCTTCCTGTAGCCGCATGGCGTTCGTACTTAAATATGGAACTAACCATTCCAATTTTCGCTGTCTCTTATACACATCTCCGAGCCCACGAGACC
+
BBBBBFBBDBBBGGGGGGGGGGGHHHHGGHHGHHHGGGGGHHHHHHGEFEABFGHFHHHHHHHHHHHHHGGGGGHHGGGGGFFHHHGFFHHHHHHHHGHGHGHHGHHHHHHHHGGGGGGGHHHHGHHFGHGHHHHHGCGCCGHGGGGGGF
@M02034:409:000000000-BFKT7:1:1104:15393:5516 1:N:0:26
AAAGTCGAGGTGCCTAAAGTGGCAACCCAGACTAATCTGCTGGTTGGTGGTGTAGAGCTTCCTGTAGCCGCATGGCGTTCGTACTTAAATATGGAACTAACCATTCCAATTTTCGCTGTCTCTTATACACATCTCCGAGCCCACGAGACC
+
CCCCCFBCCCABGGGGGGFFGGGHHHHGGCHGHHHHHHHHHHHHGFGEGGEFGHHDFHHHHHHHHHHHHGGGGGHHGGGGGEHHHHHHHHHHHHFHHHHHHHGHHHGGHHHHHHGGGGGHHHHHFHHHHHGHFHHHGGGFGGHGGGGGGG
@M02034:409:000000000-BFKT7:1:1104:21775:5535 1:N:0:26
AAAGTCGAGGTGCCTAAAGTGGCAACCCAGACTGTGGGGGGGGTTGGTGGTGTAGAGCTTCCTGTAGCCGCATGGCGTTCGTACTTAAATATGGAACTAACCATTCCAATTTTCGCTGTCTCTTATACACATCTCCGAGCCCACGAGACC
+
BBBBBFBBBBBBGGGGGFGFGGGHHHHGGHHGHHHHHGGGGGFBDFFAEFDEFFFBFFFFFFFFFFFFFFFFFFFFFFFFFFFFFFFFFFFFFFBFFFFFFFFFFFFFFFFFFFFFFFFFFFFFFFFFFFFFFFFFFBFFFFFFFFFFFF
@M02034:409:000000000-BFKT7:1:1104:17827:5541 1:N:0:26
AAAGTCGAGGTGCCTAAAGTGGCAACCCAGACTGGGCCGGTGGTTGGTGGTGTAGAGCTTCCTGTAGCCGCATGGCGTTCGTACTTAAATATGGAACTAACCATTCCAATTTTCGCTGTCTTTATACACATCTCCGAGCCCACGAGACCG
+
CCCCCFCCCCBCGGGGGGGGGGGHFHHGGHHGHHHHHHGGEGGFFGGEFGEFHHHGGHHHHHHHHHHHHGGGGGHHGGGGGGGHHHHHHHHHHHGFHHHHHHGHHHHHHHHHHHGGGGGHHHHHHHHHHGHHHHHGFGGGGHGGGGGGGG
@M02034:409:000000000-BFKT7:1:1104:10388:5541 1:N:0:26
AAAGTCGAGGTGCCTAAAGTGGCAACCCAGACTAATAATCAGGTTGGTGGTGTAGAGCTTCCTGTAGCCGCATGGCGTTCGTACTTAAATATGGAACTAACCATTCCAATTTTCGCTGTCTCTTATACACATCTC
+
B@ABAFBBBBBBGGGBEGGGGGGHHGHGGHHGHGFHHHHHGHGGFHGEFGAFGHHBFFHHHHHHGGFHFAF0EGHGGGGGGGFFFGGFHHHHHHFFBGEFBGFGGGFDHGHHHFGFGGEBHEGFDHHHEFBGC?B
@M02034:409:000000000-BFKT7:1:1104:20531:5544 1:N:0:26
AAAGTCGAGGTGCCTAAAGTGGCAACCCAGACTCAGTATAGGGTTGGTGGTGTAGAGCTTCCTGTAGCCGCATGGCGTTCGTACTTAAATATGGAACTAACCATTCCAATTTTCGCTGTCTCTTATACACATCTCCGAGCCCACGAGACC
+
BCCCBFBCCCCCGGGGGGGGGGGHHHHGGHHGHHHHHHHHHHHHHGGEFGEFHHHFHGHHHHHHHHHHHGGGGGHFGFGGGEFHHHHHHHHHHHGFHHHHHHHHHHHGHHHHHHGGGGGHHHHHHHHHHHHHHHFFGGGGGGHGGGGGGG
@M02034:409:000000000-BFKT7:1:1104:9388:5545 1:N:0:26
AAAGTCGAGGTGCCTAAAGTGGCAACCCAGACTTGGTGTTGGGTTGGTGGTGTAGAGCTTCCTGTAGCCGCATGGCGTTCGTACTTAAATATGTAACTACCCATTCCAATTTTCGCTGTCTCTTATACACATCTCCGAG
+
AAAA>B>A1>>ABCFFGDFB11F0F0BE0B0FHC111B0BFA/A/AAABEABAF12E1FFE1FDBFG2FGE@E?C0/?EEGG0GGH21BF2FF222BG11BF1BGGFGBBBB>BE//EEBD2DGFHDH21DGFHFF//@
@M02034:409:000000000-BFKT7:1:1104:13935:5545 1:N:0:26
AAAGTCGAGGTGCCTAAAGTGGCAACCCAGACTGTTGCGGAGGTTGGG
+
CCCCBFBBCCBBGGGGGGGGGGGHHHHGGHHEHHH5F5A222AE2F0A
@M02034:409:000000000-BFKT7:1:1104:16278:5555 1:N:0:26
AAAGTCGAGGTGCCTAAAGTGGCAACCCAGACT
+
CCCCCFBCCBABGGGGGGGGGGGHHHHGGHHGH
@M02034:409:000000000-BFKT7:1:1104:10395:5559 1:N:0:26
AAAGTCGAGGTGCCTAAAGTGGCAACCCAGACTAATAATCAGGTTGGTGGTGTAGAGCTTCCTGTAGCCGCATGGCGTTCGTACTTAAATATGGAACTAACCATTCCAATTTTCGCTGTCTCTTATACACATCTCCGAGCCCACGAGACC
+
CCCCBFBCCCCCGGGFGGGGGGGHHHHGGHHGHHHHHHHHHHHGHHGEFEEFHHHFGHHHHHHHHHHHHGGGGGHHGGGGGGHHHHHHHHHGHHFHHHHGHHHHHHGHHHHHHHGGGGGHHHHHHHGHHHGHHHHHGFGGGGHGFGGGGG
@M02034:409:000000000-BFKT7:1:1104:9383:5562 1:N:0:26
AAAGTCGAGGTGCCTAAAGTGGCAACCCAGACTTGGTGTTGGGTTGGTGGTGTAGAGCTTCCTGTAGCCGCATGGCGTTCGTACTTAAATATGGAACTAACCATTCCAATTTTCGCTGTCTCTTATACACATCTCCGAGCCCACGAGACC
+
BCCCCFCCCCCCGGGGGGGGGGGHHHHGGHHGHHHHHGHGHHGGFGGGGGEFHHHHHHHHHHHHGHHHHGGGGGHHGGGGGFHHHHGFHHHHHHFHHHHHHHHHHHGHHHHHHHGGGGGHHHHHGHHHGHGHHHHHG?GGGGHGGGGGGE
@M02034:409:000000000-BFKT7:1:1104:12478:5564 1:N:0:26
AAAGTCGAGGTGCCTAAAGTGGCAACCCAGACTGTTAATCCTGTTGGTGGTGTAGAGCTTCCTGTAGCCGCATGGCGTTCGTACTTAAATATGGAACTAACCATTCCAATTTTCGCTGTCTCTTATACACATCTCCGAGCCCACGAGACC
+
BBCBBFBCCCABGGGGGGGGGGGHGGHGGHHGHHHHHHHHHHHGHHHEFGEFGHHGGHHHHHHHHGHHHGGFGGHGFGGGGEHHHHHHHHHHHHBFFHFGHHEHHFHGHHHHHHGGGGGHHHHHGHHHHGFGGHHDED/BCFHGFGGGGG
@M02034:409:000000000-BFKT7:1:1104:23659:5572 1:N:0:26
AAAGTCGAGGTGCCTAAAGTGGCAACCCAGACTTTGAATAATGTTGGTGGTGTAGAGCTTCCTGTAGCCGCATGGCGTTCGTACTTAAATATGGAACTAACCATTCCAATTTTCGCTGTCTCTTATACACATCTCCGAGCCCACGAGACC
+
CCCCCFCCCCCCGGGGGGGGGGGHHHHGGHHGHHHGFHGHHHHHHGEGGFFFGHHGGHHHHGHHHHHFHGGGEGHHGEEFFGGHHHG@GGGHHBBFFFGGFHHHHHHGFGHHHGEGGEEEHHHHHHHHGHHHHHDFFGCCGGGGGGGGGG
@M02034:409:000000000-BFKT7:1:1104:9206:5576 1:N:0:26
AAAGTCGAGGTGCCTAAAGTGGCAACCCAGACTTTGATTAATTGTT
+
BBBBBFBADDBBGGGFGGGGGGGHHHHGGHHGHHHH55D5DA55F5
@M02034:409:000000000-BFKT7:1:1104:22725:5576 1:N:0:26
AAAGTCGAGGTGCCTAAAGTGGCAACCCAGACTCGGTTTATTGTTGGTGGTGTAGAGCTTCCTGTAGCCGCATGGCGTTCGTACTTAAATATGGAACTAACCATTCCAATTTTCGCTGTCTCTTATACACATCTCCGAGCCCACGAGACC
+
A3AABFBBDBAAGGGGGGGGGGGHFAHGGGGFHHG2EGGHHHFHGA2BFFEFHHHA55AFGEHHHGHHHEGGEGH1FEE?EEFHEGB3FG4GHHBGHGGHHHGFHHH4EHHHHG<EGE<GGHHF3BBGHHHCGHGBD/DFCFHGFCGGGF
@M02034:409:000000000-BFKT7:1:1104:10489:5578 1:N:0:26
AAAGTCGAGGTGCCTAAAGTGGCAACCCAGACTGCGCTTCAGGTTGGTGGTGTAGAGCTTCCTGTAGCCGCATGGCGTTCGTACTTAAATATGGAACTAACCATTCCAATTTTCGCTGTCTCTTATACACATCTCCGAGCCCACGAGACC
+
BBCCCFCCCCCCGGGGGGGGGGGHHHHGGHHGHHHGGGGGHHHGGHGEFGEGHHHHGHHHHHHHHHHHHGGGGGHHGGGGGGFHHHHHHHHHHHGHGHHHHHGHHHHHHHHHHHGGGGGHHHHHGHHHHHFHGHHFG?CFGGHGGCGGGG
@M02034:409:000000000-BFKT7:1:1104:12481:5581 1:N:0:26
AAAGTCGAGGTGCCTAAAGTGGCAACCCAGACTGTTAATCCTGTT
+
AA?AAF1A1?AAGGGFGGFFBGFGBCHG00FFG1F2FFD2FF11B
@M02034:409:000000000-BFKT7:1:1104:20671:5589 1:N:0:26
AAAGTCGAGGTGCCTAAAGTGGCAACCCAGACTTGTTGTCAGGTTGGTGGTGTAGAGCTTCCTGTAGCCGCATGGCGTTCGTACTTAAATATGGAACTAACCATTCCAATTTTCGCTGTCTCTTATACACATCTCCGAGCCCACGAGACC
+
CCDCCFBCCCCDGGGGGGGGGGGHHHHGGHHGHHHHHHHGFGHHHHGGGGGGHHHFGHHHHHHHHHHHHGGGGGHHGFGGGFGHHHHHHHHHHGDGHHHGHHFHGHHGEHHHHHGGGGGHHHHHHHFHHHHHHHFHG?CFGGHGCFGGGG
@M02034:409:000000000-BFKT7:1:1104:21777:5589 1:N:0:26
AAAGTCGAGGTGCCTAAAGTGGCAACCCAGACTCTTTGGAATGTTGGTGGTGTAGAGCTTCCTGTAGCCGCATGGCGTTCGTACTTAAATATGGAACTAACCATTCCAATTTTCGCTGTCTCTTATACACATCTCCGAGCCCACGAGACC
+
CCCCCFBCCCCCGGGGGGGGGGGHHHHGGHGGHHHHHHHHHHHHHHHEFDFFGHHAGHHHHHHHHHHHHGGGGGHFGGGGGGHGHHGGGHGHHF3EGHHGHHFHHHGGHHHHHHGGGCEHHGHHHHFHHHHHGHHHGCFGGGHGGGGGGG
@M02034:409:000000000-BFKT7:1:1104:20616:5598 1:N:0:26
AAAGTCGAGGTGCCTAAAGTGGCAACCCAGACTTTGATGCTTGTTGGTGGTGTAGAGCTTCCTGTAGCCGCATGGCGTTCGTACTTAAATATGGAACTAACCATTCCAATTTTCGCTGTCTCTTATACACATCTCCGAGC
+
BBBBBFBBBBABGGGGGGGGGGGHHHHGGHHGHGHHHFHHHHHHGHFAFDEGHDFADBDGDHHHADF5FEG?EEHFEEFFE?2?1FEBGFHHHG3@FGHHE?3FD?FDEGGHE?>EEDEEFHGH4FDGGFGFHHGBD//B
@M02034:409:000000000-BFKT7:1:1104:7959:5613 1:N:0:26
AAAGTCGAGGTGCCTAAAGTGGCAACCCAGACTGTGCCTCCGGTTGGTGGTGTAGAGCTTCCTGTAGCCGCATGGCGTTCGTACTTAAATATGGAACTAACCATTCCAATTTTCGCTGTCTCTTATACACATCTCCGAGCCCACGAGACC
+
CCCCCFCCCCABGGGGGGGFGGGHHHHGGHHGHHHHHHHHHGFEEGGGGGBFHHHGGHHHHGHHHHHHHEEFGGHFGGGGGGHHHHGFHHHHGHFFHHHHHHHHHHHHHHHHHHGGGGFHHGHHGHGHHHEHHHFGE@CDFGHGGGGGGG
@M02034:409:000000000-BFKT7:1:1104:16641:5620 1:N:0:26
AAAGTCGAGGTGCCTAAAGTGGCAACCCAGAATGCTCGGCCGGTTATTGGTGCTGT
+
BBBBBFBBDB2AGGGGGGFGFFGHGHHGFHG3F55D52A222AE113D53D13BD5
@M02034:409:000000000-BFKT7:1:1104:7647:5626 1:N:0:26
AAAGTCGAGGTGCCTAAAGTGGCAACCCAGACTAAGTATCCGGTTGGTGGTGTAGAGCTTCCTGTAGCCGCATGGCGTTCGTACTTAAATATGGAACTAACCATTCCAATTTTCGCTGTCTCTTATACACATCTCCGAGCCCACGAGACC
+
BBBBBFAADBBBGGGFFGGGGGGHHHHFFDDGHHHHGGHHGGFEFGCFGDEFGHH5FGHHBGHGHGHFHGGGEGGHGGFGGGHHGHGGHHGHGF@3FGGGGGHHHHHFFGHGFHGGGCE?FGHHHHGBBFDGFGFDE/D@CFEGGGC/EG
@M02034:409:000000000-BFKT7:1:1104:20587:5628 1:N:0:26
AAAGTCGAGGTGCCTAAAGTGGCAACCCAGACTGTTCGTACTGTAGAGCTTCCTGTAGCCGCATGGCGTTCGTACTTAAATATGGAA
+
A1AAAFA11>>>BBG1BGFGGGABGGHEFHHGHCGGFGGHHHFA2GGHGGHBFGF1AF2F?AAEEA0AEEGGGFGGHFBFGHFE11@
@M02034:409:000000000-BFKT7:1:1104:21804:5633 1:N:0:26
AAAGTCGAGGTGCCTAAAGTGGCAACCCAGACTCAGCCTCGTGTTGGTGGTGTAGAGCTTCCTGTAGCCGCATGGCGTTCGTACTTAAATATGGAACTAACCATTCCAATTTTCGCTGTCTCTTATACACATCTCCGAGCCCACGAGACC
+
BCBCBFC?DBABGGGGGGGGGGGHHHHGGHHGHHHFHHHHGHHHFHH2F?EFGFH5FEGHHHHHHFDFHGGGFGG1EEGGGEFHHHHGFGHGHFB@FHHH3C3GGHHBHHGHHGFGGGGHHFGFFHHGFFFHHHFBCCFGGEFFGGGGDE
@M02034:409:000000000-BFKT7:1:1104:15460:5636 1:N:0:26
AAAGTCGAGGTGCCTAAAGTGGCAACCCAGACTTCGCTTAAGGTTGGTGGTGTAGAGCTTCCTGTAGCCGCATGGCGTTCGTACTTAAATATGGAACTAACCATTCCAATTTTCGCTGTCTCTTATACACATCTCCGAGCCCACGAGACC
+
CCCCBFCCCCCCGGGGGGGGGGGHHHHGGHHGHHH2EEHGHHGHHHG1FAFFHFH5ADGHEGHHHFGGHGFEEGHEEEGGGACGHGG3GHHHHHD@GHHHGAFHHFHEBGHHHHGFGEEHHHHHGHHHGGHGGHHFGGGGCGHGGC?DGG
@M02034:409:000000000-BFKT7:1:1104:15837:5639 1:N:0:26
AAAGTCGAGGTGCCTAAAGTGGCAACCCAGACTAATAATAAGGTTGGTGGTGTAGAGCTTCCTGTAGCCGCATGGCGTTCGTACTTAAATATGGAACTAACCATTCCAATTTTCGCTGTCTCTTATACACATCTCCGAGCCCACGAGACC
+
BBCCCFCCCBCCGGGGGGGGGGGHHHHGGHHGHHHHHHHHHHHFGHGGFGFGHHHGHHHHHHHHHHHHHGGGGGHHGGGGGGHHHHHHHHHHHHGHHFHFHHGHHHHHHHHHHGGGGGGGHHHHHHHHGHGHHHGHGGGGGGHGGGGGGE
@M02034:409:000000000-BFKT7:1:1104:10077:5639 1:N:0:26
AAAGTCGAGGTGCCTAAAGTGGCAACCCAGACTTATAATACTGTTGGTGGTGTAGAGCTTCCTGTAGCCGCATGGCGTTCGTACTTAAATATGGAACTAACCATTCCAATTTTCGCTGTCTCTTATACACATCTCCGAGCCCACGAGACC
+
BBBBBFB3DBABGGGGGGGGFGDHHGGGGHHGHHHHHHFHHGGHHGEEFE?FGHHEGHHHFHHHHHFGFFC0EFHGGGGGGAFEGGFGGGEFFH3FGHGHHFGBGGFBEGHHHFGGGGGFDGHFGHHHFHHGHHGDE<CC<F//@FFGDG
@M02034:409:000000000-BFKT7:1:1104:10326:5649 1:N:0:26
AAAGTCGAGGTGCCTAAAGTGGCAACCCAGACTAATCATCATGTTGGTGGTGTAGAGCTTCCTGTAGCCGCATGGCGTTCGTACTTAAATATGGAACTAACCATTCCAATTTTCGCTGTCTCTTATACACATCTCCGAGCCCACGAGACC
+
ABBBAFCCCCBCGGGGGGGGGGGHHHHGGGGGHHHHHHHHHHHHHH2EFEEFHHHHHHHHHHHHHHHHHGGGGGHHGGGGGGHHHHFGHHHHHHFHHHHHHHGHHHHHHHHHHHGGGGGHHGHHHHFHGHFHHGGHFFCCGGHGGG?EFF
@M02034:409:000000000-BFKT7:1:1104:14851:5650 1:N:0:26
AAAGTCGAGGTGCCTAAAGTGGCAACCCAGACTTGGTTTCCGGTTGGTGGTGTAGAGCTTCCTGTAGCCGCATGGCGTTCGTACTTAAATATGGAACTAACCATTCCAATTTTCGCTGTCTCTTATACACATCTCCGAGCCCACGAGAC
+
BBBBAFBBBBABGGGFGGGGGGGHHHHGGHCGHBGHFA2A5AEEEGE1BEAFGFHFHHGHHGHHFFHHHGGGGGHFGGFEGEHGHHHHHHHGGGFHFHHHHHGGHHHHHHHHHFGGGGEDHFGHFHFGFHEHFFFHG@GGGGHGGFCGG
@M02034:409:000000000-BFKT7:1:1104:18040:5663 1:N:0:26
AAAGTCGAGGTGCCTAAAGTGGCAACCCAGACTGCGAGGGTTGTTGGTGGTGTAGAGCTTCCTGTAGCCGCATGGCGTTCGTACTTAAATATGGAACTAACCATTCCAATTTTCGCTGTCTCTTATACACATCTCCGAGCCCACGAGACC
+
BBBBBFBBBBBBGGGGGGGGGGFFGHHGGHHGHHHGFGGGAFEEHHHEFFBFGHHBGFHHHGHHHGHHHGGGGGHHGGGGGEGHHHHFHHHHHHGHGFGFHHHGHHHHHHHHHHGGGGGBHHHHHHHHFHGHBGGGGCG<CGGGGGGGGF
@M02034:409:000000000-BFKT7:1:1104:12424:5667 1:N:0:26
AAAGTCGAGGTGCCTAAAGTGGCAACCCAGACTCCGCTTCCTGTTGGTGGTGTAGAGCTTCCTGTAGCCGCATGGCGTTCGTACTTAAATATGGAACTAACCATTCCAATTTTCGCTGTCTCTTATACACATCTCCGAGCCCACGAGACC
+
BBBBAFA3DDBBGFGGBDGGFFDFEFAEGHHDHHGEGGEGHHH5GHEAB?AFBGFBFHHH5EGHGFFGFECGFGHFEEGGGGFHHGGDFHBFGE3FFFHF3FGGEGHFFFGHHGEEEGEFF4FFFFFGFHFC1F11E/B>BEHGGCGGGE
@M02034:409:000000000-BFKT7:1:1104:10740:5671 1:N:0:26
AAAGTCGAGGTGCCTAAAGTGGCAACCCAGACTTATACTAGTGTTGGTGGTGTAGAGCTTCCTGTAGCCGCATGGCGTTCGTACTTAAATATGGAACTAACCATTCCAATTTTCGCTGTCTCTTATACACATCTCCGAGCCCACGAGACC
+
BCBCCFCCCCBBGGGGGGGGGGGHHHHGGHHGHHHHHHHHHGHHGHHGGGFFHHHGGHHHHGHHHHHHHGGGGGHHGGGGGFHHHHGGHHHHHHGHHHHGFHGHHHGHHHHHHHGFGGGGHHHHHHHHGHFHHGFHG?DCGGHGGGGGGG
@M02034:409:000000000-BFKT7:1:1104:22616:5672 1:N:0:26
AAAGTCGAGGTGCCTAAAGTGGCAACCCAGACTACGCCTCCTGTTGGTGGTGTAGAGCTTCCTGTAGCCGCATGGCGTTCGTACTTAAATATGGAACTAACCATTCCAATTTTCGCTGTCTCTTATACACATCTCCGAGCCCACGAGACC
+
ABAAAFBBDBAAGGGGGGGG5FF4CGGEFHGGHHHEFGFGEHGGG32E1EEBGHHFFFHHGFGFGGHHHEEGGGHHFGGGGFBGHFBBGH4GHB3@FGFFHFHHFHGG?FFGHHEEGGGHHGHHHH3FGFFB2FBDE@@BFACFGGGGGF
@M02034:409:000000000-BFKT7:1:1104:24420:5674 1:N:0:26
AAAGTCGAGGTGCCTAAAGTGGCAACCCAGACTGAGATGGTGGTTGGTGGTGTAGAGCTTCCTGTAGCCGCATGGCGTTCGTACTTAAATATGGAACTAACCATTCCAATTTTCGCTGTCTCTTATACACATCTCCGAGCCCACGAGACC
+
CCCCCFBBDBBCGGGGGGGGGGGHHHHGGHHGHHCGGFHG3BEGFGGEGGEFHHHGHHHHHHHHHHHHHGGGGGHHGGGGGGFHHHGGHHHHHGHHHHHHHHHHHHGHHHHHHGGGGGGHHHHHHHHHHHHHHHHGGGGGGGHGG@DGCF
@M02034:409:000000000-BFKT7:1:1104:20896:5674 1:N:0:26
AAAGTCGAGGTGCCTAAAGTGGCAACCCAGACTAAGATTAAGGTTGGTGGTGTAGAGCTTCCTGTAGCCGCATGGCGTTCGTACTTAAATATGGAACTAACCATTCCAATTTTCGCTGTCTCTTATACACATCTCCGAGCCCACGAGACC
+
CBCCBFCCCCBCGGGGGGGGGGGHGHHGGHHGHHHHHHHHHHGHGHGFFGGGHHHHHHHHHHHHHHHHHGGGGGHHGGGGGGHHHHHHHHHHHHGHHHHGHHHGHHFHHHHHHHGGGGGHHHHHGHHHHHHHHHHGGCCGGGHGGGGGGG
@M02034:409:000000000-BFKT7:1:1104:6649:5676 1:N:0:26
AAAGTCGGAGGTGCTAAAGTGGCAACCCAGACTCTTTCTGGGGTTGGTGGTGTAGAGCTTCCTGTAGCCGCATGGCGTTCGTACTTAAATATGGAACTAACCATTCCAATTTTCGCTGTCTCTTATACACATCTCCGAGCCCACGAGACC
+
BBBBBFB3>DDAGGGAFGGGGGGHHHHGGHHFHHHHHHHHHHEAEFGEFEAFGHHEFFHHHHHHGHHHHEEEGGHFGGGGEEHHHHHFHHHHHH3DEGGGHHFHHFHHHHHHHHGFFGGHHFHHGHHHFHBGGGGFE@C@FFHGGGG?EG
@M02034:409:000000000-BFKT7:1:1104:9215:5679 1:N:0:26
AAAGTCGAGGTGCCTAAAGTGGCAACCCAGACTCTTAGGCCGGTTGGTGGTGTAGAGCTTCCTGTAGCCGCATGGCGTTCGTACTTAAATATGGAACTAACCATTCCAATTTTCGCTGTCTCTTATACACATCTCCGAGCCCACGAGACC
+
BBBBBFBBBBBBGGGEGFGDGGGHHGHGGHGGHHHHHHHHHGGEEGGEFGGGHHHHHFHHHHHHHHHHHGGGGGHHGGGGGGEHHHGGFGGHHHFGHHFHHHHGHHGHHHHHHHGGGGGHHFHHGHGHHHGHGHDGDDGGGGGGCGGCGG
@M02034:409:000000000-BFKT7:1:1104:12524:5689 1:N:0:26
AAAGTCGAGGTGCCTAAAGTGGCAACCCAGACTTAGGGGGTTGGTGGTGTAGAGCTTCCTGTAGCCGCATGGCGTTCGTACTTAAATATGGAACTAACCATTCCAATTTTCGCTGTCTCTTATACACATCTCCG
+
A33A3@AA@>AAGFGEFGBBDDEGGHHG2ACFGF553FEAEEE0ABEEFGFGFDFGHBGFGEGBBGD0/EEC1/?>?>E2?FG?B3FGHH3?FCFBCBF3BFBEGFBGHHB//BADFD3BG3F>F22FGBF22C
@M02034:409:000000000-BFKT7:1:1104:22084:5693 1:N:0:26
AAAGTCGAGGTGCCTAAAGTGGCAACCCAGACTTCGATTTCTGTTGGTGGTGTAGAGCTTCCTGTAGCCGCATGGCGTTCGTACTTAAATATGGAACTAACCATTCCAATTTTCGCTGTCTCTTATACACATCTCGGAGCC
+
BBBBBFBBBBBBGGGGF4GDGGGHHHHGGHC2AGFA25BAGGHHHBGEECGGHHH5EFGHDGFGGBGBEFECEEHE?EEFDEC?1EFEGHHGHH33FGHH3F3FFBF4FGGHHD@EE<EFGGGHFG?BGEF?GHF0?/<<F
@M02034:409:000000000-BFKT7:1:1104:5959:5705 1:N:0:26
ACCTTCGAGGTGCCTAAAGTGGCAACCCAGACTGATCAGATGGTTGGTGGTGTAGAGCTTCCTGTAGCCGCATGGCGTTCGTACTTAAATATGGAACTAACCATTCCAATTTTCGCTGTCTCTTATACACATCTCCGAGCCCACGAGACC
+
3>>>AFB@FBBBGGGGGGGGGGGGHHGGGHGGHHFGGFF3DBFGFEEEFGEGGAF5D5BGGHHHGHBFGEEEEEE?EEEA>B2GFGGGFHHHHE3BGFGFFF?B?BG?FFGGHGF/EAEGFGGG?EBF3FGFGHBFC/>/B/FGG/@EGF
@M02034:409:000000000-BFKT7:1:1104:12534:5706 1:N:0:26
AAAGTCGAGGTGCCTAAAGTGGCAACCCAGACTTAGGGGGTTGGTGGTGTAGAGCTTCCTGTAGCCGCATGGCGTTCGTACTTAAATATGGAACTAACCATTCCAATTTTCGCTGTCTCTTATACACATCTCCGAGCCCACGAGACCGTA
+
BBBBBFAADBABGGGGGGGGGGGHHHHFGHDGHHHGFHEFEFFGGFGFFFEHGHHHHGHHHHFHHHGGGGGHHGGGGGGHHHHHHFGGHHHHHHFHHHHHHHHHHFHHHHHGGGGGHHHHHHHHD>GHHHHHGG/@CCGFFGGGGGGGD<
@M02034:409:000000000-BFKT7:1:1104:11235:5707 1:N:0:26
AAAGTCGAGGTGCCTAAAGTGGCAACCCAGACTAATCTGCCGGTTGGTGGTGTAGAGCTTCCTGTAGCCGCATGGCGTTCGTACTTAAATATGGAACTAACCATTCCAATTTTCGCTGTCTCTTATACACATCTCCGAGCCCACGAGACC
+
BBBBBFBA?D2AFGDGGGGGGGGHFHFEGHHGHF3FGHGGGGG2EEE1B1AFGFH5D5GHFFGHHGHBGEE0EECF?GGGDEBEFGGEFHHHHEFFHFGGGFGGHHGBGHHHHFEDGGGHH3FGFGGGGBGGFGFBEBBCFGH/ACGF.F
@M02034:409:000000000-BFKT7:1:1104:9670:5726 1:N:0:26
AAAGTCGAGGTGCCTAAAGTGGCAACCCAGACTACGTCTCCGGTTGGTGGTGTAGAGCTTCCTGTAGCCGCATGGCGTTCGTACTTAAATATGGAACTAACCATTCCAATTTTCGCTGTCTCTTATACACATCTCCGAGCCCACGAGACC
+
BBBBBFBBBBBBGGGGCGGBGGGHHGHGGHHGHHHGHHHHHGGGEGGGFEEFHFHFDGHHFHHHFGFFHGGEEGHAFGGGGEFGGHHGHHGHHH3GFHHHHGBGGGF?GGFHHHGAEACGHHHHFGBFFFDGFDFF?<BCGFEEF/<<.F
@M02034:409:000000000-BFKT7:1:1104:12177:5728 1:N:0:26
AAAGTCGAGGTGCCTAAAGTGGCAACCCAGACTGTTATTATTGTTGGTGGTGTAGAGCTTCCTGTAGCCGCATGGCG
+
BABCAFBCCBABGGGGGGGGGGGHFHHGGHDGHCFGHGHHHHHGHHGAAEGEA3FA55FFBGEDF5F53AEAFA11>
@M02034:409:000000000-BFKT7:1:1104:11246:5728 1:N:0:26
AAAGTCGAGGTGCCTAAAGTGGCAACCCAGACTAATCTGCCGGTTGGTGGTGTAGAGCTTCCTGTAGCCGCATGGCGTTCGTACTTAAATATGGAACTAACCATTCCAATTTTCGCTGTC
+
BBBAAFABBBAAGGGGGGGGGGGHHHGEGGGGHHCFFFBGGCFGFE?1F?FCG3G55EGHFHFFGB55F1>0EEHFGAEFEE?GHHHEGHHFG33BGFHHEFEGHHFB4GDGGF/?E//B
@M02034:409:000000000-BFKT7:1:1104:16688:5730 1:N:0:26
AAAGTCGAGGTGCCTAAAGTGGCAACCCAGACTCGTCCGACTGTTGGTGGTGTAGAGCTTCCTGTAGCCGCATGGCGTTCGTACTTAAATATGGAACTAACCATTCCAATTTTCGCTGTCTCTTATACACATCTCCGAGCCCACGAGACC
+
BBCCBFCCCCBBGGGGGGGGGGGHHHHGGHHGHHGHGGGGGGGHHHHEFGEGHHHHHHHHHHHHHHHHHGGGGGHHGFGGGFHHHHHHHHHHHHGHHHHHHHGHHHGHHHHHHHGGGGGHHHHHHHHHHHHHHHHHGFGGGGHGGGGGGG
@M02034:409:000000000-BFKT7:1:1104:23999:5733 1:N:0:26
AAAGTCGAGGTGCCTAAAGTGGCAACCCAGACTCTGACTAAGGTTGGTGGTGTAGAGCTTCCTGTAGCCGCATGGCGTTCGTACTTAAATATGGAACTAACCATTCCAATTTTCG
+
BCCBCFCCCCBCGGGGGGGGGGGHHHHGGFEGHHHHGFGF3FAFFFEEGGGEFDGAAGGHBGHHHFDFGGGFGGFEGEEEEEB1GHEEGGHEGGFDGHGG3F3FB4G4GHFBF4>
@M02034:409:000000000-BFKT7:1:1104:13234:5734 1:N:0:26
AAAGTCGAGGTGCCTAAAGTGGCAACCCAGACTGGGGGGAGTGTTGGTGGTGTAGAGCTTCCTGTAGCCGCATGGCGTTCGTACTTAAATATGGAACTAACCATTCCAATTTTCGCTGTCTTTATACACATCTCCGAGCCCACGAGACCG
+
CBCCCFCCCCCBGGGGGGGGGGGHHHHGGGHGHHHHGGGGGGHHHHH<FFDGHHHFGGHHHHHHHHHGHGGGGGHHGGGGGGHHHHGHHHFHHHFHHHGFGHGHHHGGFGHHHHGGGGGHGGGGGGGGGGGGGGGG?FGDFGGGGFFFFB
@M02034:409:000000000-BFKT7:1:1104:11444:5740 1:N:0:26
AAAGTCGAGGTGCCTAAAGTGGCAACCCAGACTGGGAGGGGGGTTGGTGGTGTAGAGCTTCCTGTAGCCGCATGGCGTTCGTACTTAAATATGGAACTAACCATTCCAATTTTCGCTGTCTCTTATACACATCTCCGAGCCCACGAGACC
+
AABBAFBABBAAGGGGFFGFGGGGHHHGGHGGHHGHEFCGGGGDFG?DFGCCGHHDGFGHGHGHHBGGFGG?DGFADGGGGGGHGHDFBGHHHHHGFGGGGHB;GGFGHHHHGGGGGGGGGGBF0FFGGF0FGC0;C?A-BFFFF@9DDA
@M02034:409:000000000-BFKT7:1:1104:15467:5746 1:N:0:26
AAAGTCGAGGTGCCTAAAGTGGCAACCCAGACTAAGGGGGAGGTTGGTGGTGTAGAGCTTCCTGTAGCCGCATGGCGTTCGTACTTAAATATGGAACTAACCATTCCAATTTTCGCTGTCTCTTATACACATCTCCGAGCCCACGAGACC
+
BBBBBFBBDBAABFFGGGGGGGGHHHHGGHGEHGGHHHGGGGGGGHGGEDAFGHHGHHHGGHHHHHHHHGFGGFHGGGGGGFHHHHGHHHHGGFBHHHHHGHHHHHHGFHHHFGGGGGGHHHHHHHGHGHFHHHGFD/@@DGHGGGGGCG
@M02034:409:000000000-BFKT7:1:1104:16737:5748 1:N:0:26
AAAGTCGAGGTGCCTAAAGTGGCAACCCAGACTGAGGCGAAGGTTGGTGGTGTAGAGCTTCCTGTAGCCGCATGGCGTTCGTACTTAAATATGGAACTAACCATTCCAATTTTCGCTGTCTCTTATACACATCTCCGAGCCCACGAGACC
+
AABB>DAAD@AAGFGG4GGGFGGHHHHGGHHGHHFHGGEEEEGGHHGAFFAFHFHHGFFFGHHHFGHHHEGGGGHHGGGGGFHGGGHGEHHHHHBDGHFFHEGGGGHGHHHHHEFDAGCGH3FGDGHHDFFHHG>2C@DFGGGGGGGGGF
@M02034:409:000000000-BFKT7:1:1104:15030:5754 1:N:0:26
AAAGTCGAGGTGCCTCACGTGGCAACCCAGACTAGGTGGCTTGTTGGTGG
+
AAAAA3AADDA1BAA1B1F00FEGA0AFG0AF1AAF1BEACBE01FAA/E
@M02034:409:000000000-BFKT7:1:1104:22616:5757 1:N:0:26
AAAGTCGAGGTGCCTAAAGTGGCAACCCAGACTCGTTATCCGGTTGGTGGTGTAGAGCTTCCTGTAGCCGCATGGCGTTCGTACTTAAATATGGAACTAACCATTCCAATTTTCGCTGTCTCTTATACACATCTCCGAGCCCACGAGACC
+
CCCCCFCCCCBBGGGGGGGGGGGHHHHGGHHGHHGHGHHHHGGGGGGAFEFFHFHBGHHHFHHHHHHHFGG@EFHEGGGGGGGHHGHGHHHHHHD3GGFHHAFHFHHGFHHHHHCGGFGHHHHHHHHHHHGHHHHFGCGGGGHGGGGGGG
@M02034:409:000000000-BFKT7:1:1104:10864:5761 1:N:0:26
AAAGTCGAGGTGCCTAAAGTGGCAACCCAGACTGCTTTTGCGGTTGGTGGTGTAGAGCTTCCTGTAGCCGCATGGCGTTCGTACTTAAATATGGAACTAACCATTCCAATTTTCGCTGTCTCTTATACACATCTCCGAGCCCACGAGACC
+
BBBCCFCCCCCCGGGGGGGGGGGHHHHGGHHGHHHHHHHHHGGGGGGGGGGGHHHHHHHHHHHHHHHHHGGGGGHHGGGGGGHHHHHHHHHHHHHHHHHHHHGHHHHHHHHHHHGGGGGHHHHHHHGHFHFHHHFHGCGGGGHGGGGGGG
@M02034:409:000000000-BFKT7:1:1104:20653:5762 1:N:0:26
AAAGTCGAGGTGCCTAAAGTGGCAACCCAGACTAAGACGCATGTTGGTGGTGTAGAGCTTCCTGTAGCCGCATGGCGTTCGTACTTAAATATGGAACTAACCATTCCAATTTTCGCTGTCTCTTATACACATCTCCGAGCCCACGAGACC
+
BBABBFBBBBABGGGGFGGGGFFFGHHEGHHGHHHGHHGGAEGFHHHGGGEFGHHFGHHHFHHHHBFFGEFGGGGHGEGFEGHHGHHHBGGGHHBEFHHHHHHHHHHHHGHHHFGGGGGEHHHHHHDDGGBFHHHHG//BCEHGG?@?DE
@M02034:409:000000000-BFKT7:1:1104:16496:5762 1:N:0:26
AAAGTCGAGGTGCCTAAAGTGGCAACCCAGACTGCGGTGAGTGTTGGTGGTGTAGAGCTTCCTGTAGCCGCATGGCGTTCGTACTTAAATATGGAACTAACCATTCCAATTTTCGCTGTCTCTTATACACATCTCCGAGCCCACGAGACC
+
BBABBFCCCCCCGGGGGGGGGGGHHHHGGHHGHHHGGEFFHHHHHHHGFGGGHFHFGHHHGHHHGGHHHGGGGGHGGEGGGFHGGHHGHGGGHHHFHHFHGFEHHHGFHHHHHHGGGGFHHHHHFHHHFFHFHHHGFDFFGGHGGGGGDG
@M02034:409:000000000-BFKT7:1:1104:11440:5763 1:N:0:26
AAAGTCGAGGTGCCTAAAGTGGCAACCCAGACTGGGAGGGGGGTTGGTGGTGTAGAGCTTCCTGTAGCCGCATGGCGTTCGTACTTAAATATGGAACTAACCATTCCAATTTTCGCTGTCTCTTATACACATCTCCGAGCCCACGAGACC
+
BABABFABBBBCGGGGGGGGGGGHHHHGGHGGHHHGCFG?G0EDDGGAFGGGHHHHHGHHHHHHHFHGHGGGGGHHGGGGGGFHHHGHHHGHHFGHHHFHHGHHGHHHHHHHGGGGGGGGGGGGGGFFFGFGGGGBF-;-BFFFACC?DE
@M02034:409:000000000-BFKT7:1:1104:15160:5782 1:N:0:26
AAAGTCGAGGTGCCTAAAGTGGCAACCCAGACTGGGCATTAGGTTGGTGGTGTAGAGCTTCCTGTAGCCGCATGGCGTTCGTACTTAAATATGGAACTAACCATTCCAATTTTCGCTGTCTCTTATACACATCTCCGAGCCCACGAGACC
+
CBBCCFCCCCBBGGGGGGGGGGGHHHHGGHHGHHHHGHHHHHHHHHGEGGGGHHHGHHHHHHHHHHHHHGGGGGHHGEGGGGHHHHHHHHHHHHHHHHGHHHGHHHGHHHHHHHGGGGGGHHHHHHGHHHHHHHDGGFGGGEHGGGGGGE
@M02034:409:000000000-BFKT7:1:1104:12391:5783 1:N:0:26
AAAGTCGAGGTGCCTAAAGTGGCAACCCAGACTAAGAATAAGGTTGGTGGTGTAGAGCTTCCTGTAGCCGCATGGCGTTCGTACTTAAATATGGAACTAACCATTCCAATTTTCGCTGTCTCTTATACACATCTCCG
+
CCCCBFCCCCBCGGGGGGGGGGGHHHHGGHHGHFDEDDGFFFHHHHEEFEFF13F5DDAABFGGF5ABAAE?EEF1E?>FAA2?FGHGFFG4BD33FCGH303BB4G?DGDHF4>/E<<34BFB4?B?G?DFGHH2A
@M02034:409:000000000-BFKT7:1:1104:5898:5787 1:N:0:26
AACTTCTCTTTTCCTAAATTTTCAACCCAGACTCTTTAGAGGGTTGGTGGTGTAGAGCTTCCTGTAGCCGCATGGCGTTCGTACTTAAATATGGAACTAACCATTCCAATTTTCGCTGTCTCTTATACACATCTCCGAGCCCACGAGACC
+
>3>>ABBBBBFBBFGBFGBFFGFGHHHEFHGGHHHHHHG3GHEEHGGEFEEGHHHEEDGHFHHHHEFGFGFEGGGFEGGFGGHEGHGFHHFHGGBFGFGGFG3FHFHHHGGHHGFEEGGFHFGHFGGGFG3GFBBDE@CCGECGCC?EGA
@M02034:409:000000000-BFKT7:1:1104:7984:5788 1:N:0:26
AAAGTCGAGTGCCTAAAGTGGCAACCCAGACTCTGTTGGGTGTTGGTGGTGTAGAGCTTCCTGTAGCCGCATGGCGTTCGTACTTAAATATGGAACTAACCATTCCAATTTTCGCTGTCTCTTATACACATCTCCGAGCCCACGAGACC
+
CCCCCFCBBFBFGGFGGGGGGGHHHHGGHHGHHHHHHHHGFEAEGHEFFEFGHFGHHHHHHHHHHHHHGCEEGHHGGGGGGFFHHFBGHEFHHHFGHGHHHHHHHHF4GGHHGFDEGEFHHHHHHHHHHGHHHHGG?DCDGHGCGGGGG
@M02034:409:000000000-BFKT7:1:1104:25168:5790 1:N:0:26
AAAGTCGAGGTGCCTAAAGTGGCAACCCAGACTGTTAATCAGGTTGGTGGTGTAGAGCTTCCTGTAGCCGCATGGCGTTCGTACTTAAATATGGAACTAACCATTCCAATTTTCGCTGTCTCTTATACACATCTCCGAGCCCACGAGACC
+
CCCCCFCCCCCCGGGFEGGGFGGHHHHGGHGGHHHHGHHHFHHGGHGEGGGFHHHGGHHHHHHHHHHHHGGGGGHGGFGGGGFHHHGHHHHHHHHHGHHGHHHG3FFHHHHHHHGGGGGHHGHHHHHHHHGHHFFFFCGCGGHGGGGGGG
@M02034:409:000000000-BFKT7:1:1104:12142:5797 1:N:0:26
AAAGTCGAGGTGCCTAAAGTGCAACCCAGACTTAGAATTGGGTTGGTGGTGTAGAGCTTCCTGTAGCCGCATGGCGTTCGTACTTAAATATGGAACTAACCATTCCAATTTTCGCTGTCTCTTATACACATCTCCGTGCCCACGAGAC
+
>1>A1BAADDA1BAFG1GGGGB3FGHFFGCFBGHB1GHFFGHBFEAAFFEFAAGFHGBFFGHGHFGHFAA>E?>GCEEG?EF>FGF1@BDFHHHD1EFFCF1BGG2FB1FFG2><EE?<B2>G1GGHHF1B1BF1C/<BF01<></CC
@M02034:409:000000000-BFKT7:1:1104:18983:5803 1:N:0:26
AAAGTCGAGGTGCCTAAAGTGGCAACCCAGACTAATATTACGGTTGGTGGTGTAGAGCTTCCTGTAGCCGCATGGCGTTCGTACTTAAATATGGAACTAACCATTCCAATTTTCGCTGTCTCTTATACACATCTCCGAGCCCACGAGACC
+
CBBBBFCCCCABGGGGGGGGGGGHHHHGGHHGHHHHHHHHHGGHFFGFGGEFHHHFGHHHHHHGHHHHHGGGGGHHGGGFEGCHHHGGHHGHHHFGHHGHHHHHHHHGHHHHHHGGGGGGHGHHHHGHHHGHGHHHGCGGGGHGGG?FGG
@M02034:409:000000000-BFKT7:1:1104:5908:5805 1:N:0:26
AACTTCTCTTTTCCTAAATTGGCAACCCAGACTCTTTAGAGGGTTGGTGGTGTAGAGCTTCCTGTAGCCGCATGGCGTTCGTACTTAAATATGGAACTAACCATTCCAATTTTCGCTGTCTCTTATACACATCTCCGAGCCCACGAGACC
+
>3>>>BBBB5DDBGGGFGBAEGHHHHHGGHGGHHHBGHHFFGGGGGGGGGEFCAGDFHHHHGHHGFHHGGGGGGFAFEGGGEHHHGGFFHHHFEB3FHHHFH3FGHHFHHHHHHGGGGEDHHHHFHGFFHEHGHHFD@?CDEEAGGGGFF
@M02034:409:000000000-BFKT7:1:1104:11215:5806 1:N:0:26
AAAGTCGAGGTGCCTAAAGTGGCAACCCAGACTAAGACTACGGTTGGTGGTGTAGAGCTTCCTGTAGCCGCATGGCGTTCGTACTTAAATATGGAACTAACCATTCCAATTTTCGCTGTCTCTTATACACATCTCCGAGCCCACGAGACC
+
CCCCBFBCCCABGGGGGGGGGGGHHHHGGHHGHHHHHHHHHGGGFGGFGGEFHHHGHHHHHHHHHHHHHGGGGGHHGGGGGGHHHHHHHHHHHGFGHHHHHHGHFHGHGHHHHHGGGGFHHHHHDHHHHHHHHHHGGCGGFFHGGGGGGF
@M02034:409:000000000-BFKT7:1:1104:10525:5807 1:N:0:26
AAAGTCGAGGTGCCTAAAGTGGCAACCCAGACTAATCGTGTGGTTGGTGGTGTAGAGCTTCCCTGTAGCCGCATGGCGTTCGTACTTAAATATGGAACTAACCATTCCAATTTTCGCTGTCTCTTATACACATCTCCGAGCCCACGAGAC
+
AABBAFCCCCCCGGGGGGGGGGGHHHHGGHHGHHHHHGHHHHGHGGGGFGEFHHHFGFHHHHHHHFHHHHFFFGGHGGGGGGGHHGHFHHHHHHHHGFHGHHHHHHHFHGFGHHHGFGGGHHHHHHHGFFEHHHHHGGGGGGGHGGGGDE
@M02034:409:000000000-BFKT7:1:1104:15483:5810 1:N:0:26
AAAGTCGAGGTGCCTAAAGTGGCAACCCAGACTAGGGAGGAGGTTGGTGGTGTAGAGCTTCCTGTAGCCGCATGGCGTTCGTACTTAAATATGGAACTAACCATTCCAATTTTCGCTGTCT
+
BBBBBFBBBBBBGGGGGGGGGGGGHHHGGHHGHGBGFFE?22BEGHGGGGEFHHHFHHHHHHHHHFFGHGGGGGHHGGGGGEGHHHHHFHB4BFFF3EG3FGBFGHHHEGHHH?EDEA/2?
@M02034:409:000000000-BFKT7:1:1104:6529:5811 1:N:0:26
AAAGTCGAGGTGCCTAAAGTGGCAACCCAGACTCCGCATACGGTTGGTGGTGTAGAGCTTCCTGTAGCCGCATGGCGTTCGTACTTAAATATGGAACTAACCATTCCAATTTTCGCTGTCTCTTATACACATCTCCGAGCCCACGAGACC
+
BBBCBFCBBCCCGGGFGGGGGGGHHHHGGHHGHHHGGGGGHHFGGGGGGGEFHHHFFGHHHHHHHGHFHEEEGGHHGGGGGGHGHHGFHHHHFHDFGGFFGHFHGHHFHHHHHHGEGGGFHFHHHHEGFHBGGG2FEBD/CFHGGGGGGE
@M02034:409:000000000-BFKT7:1:1104:12144:5815 1:N:0:26
AAAGTCGAGGTGCCTAAAGTGCAACCCAGACTTAGAATTGGGTTGGTGGTGTAGAGCTTCCTGTAGCCGCATGGCGTTCGTACTTAAATATGGAACTAACCATTCCAATTTTCGCTGTCTCTTATACACATCTCCGAGCCCACGAGACCG
+
CCCCCFCCCCCCGGGGGGGGGGHHHHGGHHGHHHHHHHHHHHGGGGFGGEFHHHHHHHHHHHHHHHHHGGGGGHGGGGGGGHHHHGGHHHHHHHGHHHHHHHHHHHHHHHHHHGGGGGHHHHHHHHHHHHHHHHHGGGGDGHGGGGGGGC
@M02034:409:000000000-BFKT7:1:1104:25212:5816 1:N:0:26
AAAGTCGAGGTGCCTAAAGTGGCAACCCAGACTCATAATATGGTTGGTGGTGTAGAGCTTCCTGTAGCCGCATGGCGTTCGTACTTAAATATGGAACTAACCATTCCAATTTTCGCTGTCTCTTATACACATCTCCGAGCCCACGAGACC
+
CCCCCFCCCCCCGGGEGGGGGGGHHHHGGHHGHCFHFHG5GHHHHGGEFGGGHHHGHHHHHHHHHHHHHGGGGGHHGGGGGGHHHHFHHHHHHHGHHHGHHHHHHHGHHHHHHHGGEEEBHFG4BGGGFFFH2GHEDCFGGEHGGGGGGG
@M02034:409:000000000-BFKT7:1:1104:11230:5817 1:N:0:26
AAAGTCGAGGTGCCTAAAGTGGCAACCCAGACTAAGACTACGGTTGGTGGTGTAGAGCTTCCTGTAGCCGCATGGCGTTCGTACTTAAATATGGAACTAACCATTCCAATTTTCGCTGTCTCTTATACACATCTCCGAGCCCACGAGACC
+
AAAAAFBBBBAAEBFBGFGGGGGBEGHGCEEDFFHHHGHHGGGFFGGGGGEFEFF5BFFFHGHHAFGFGGGGGGHHGGGGEEFGHHFGGHFGFH3B3F3BFG3GG?GFGHHHFBEEGFGFHFHHHHDG3?DHFHGHDGFCFEHGG?CF/C
@M02034:409:000000000-BFKT7:1:1104:24240:5820 1:N:0:26
AAAGTCGAGGTGCCTAAAGTGGCAACCCAGACTCATAGGCATGTTGGTGGTGTAGAGCTTCCTGTAGCCGCATGGCGTTCGTACTTAAATATGGAACTAACCATTCCAATTTTCGCTGTCTCTTATACACATCTCCGAGCCCACGAGACC
+
CCCCCFBCCCCCGGGGGGGGGGGHHHHGGHHFHHHHHHHFHHHHGFGEFGFEGFGEGHHHGHHHGDFFFGGCFGHFFFGGGGHGHGHGDGHDGBFFEGGHCF3B3GBHDGHFHHGCEE/FFGGH4GFF?22?F?D2FCGDG/GFCDCGGE
@M02034:409:000000000-BFKT7:1:1104:18442:5822 1:N:0:26
AAAGTCGAGGTGCCTAAAGTGGCAACCCAGACTCCTTGGCCTGTTGGTGGTGTAGAGCTTCCTGTAGCCGCATGGCGTTCGTACTTAAATATGGAACTAACCATTCCAATTTTCGCTGTCTCTTATACACATCTCCGAGCCCACGAGACC
+
B?ABBFBBBBAAGGGFGGGFDGGHHHHGGHHGGHHHCHH3FHGHHBA2FDFFHFH5EGHHHHHHBBGHFGGGGEFCGEECEFFG1GGHHGFHHGG3FGGHH0GFHGHGHHHHHFGGGGEGFHHFEFGHFFHHHHHEFGCGCEAGGCGGGF
@M02034:409:000000000-BFKT7:1:1104:13313:5847 1:N:0:26
AAAGTCGAGGTGCCTAAAGTGGCAACCCAGACTGGTTAGGGGGTTGGTGGTGTAGAGCTTCCTGTAGCCGCATGGCGTTCGTACTTAAATATGGAACTAACCATTCCAATTTTCGCTGTCTCTTATACACATCTCCGAGCCCACGAGACC
+
AABBBFB?DDAAFFGGGGGGFGGGHHHGGHHEHFHHHHHGFDGGGGGEFGEFHHHFGHHHFHHHHHHFHGGGGEHHGEEFFEHHHHGFHHHHHHB3GGFBFGFGHHEGGHGHHHGDDGGEHFHHHGGHEHHHHHFGDCGCGGHGGGG?DF
@M02034:409:000000000-BFKT7:1:1104:12729:5851 1:N:0:26
AAAGTCGAGGTGCCTAAAGTGGCAACCCAGACTAGTGATTATGTTGGTGGTGTAGAGCTTCCTGTAGCCGCATGGCGTTCGTACTTAAATATGGAACTAACCATTCCAATTTTCGCTGTCTCTTATACACATCTCCGAGCCCACGAGACC
+
BBABBFBABB2AGGGGGGGGGGGCFBFEEHGCFHH5DFBGHHHHHGEEEEEFHFHGBGBGHBGGBFHGHGCEEGGHGAEFFECHHHFBHHFBGGBFFHHFGHHHHHHBGHHHGD@GGEFGHHHHGGHGGHGFBGFHE@/</FGGGFFDDF
@M02034:409:000000000-BFKT7:1:1104:12499:5855 1:N:0:26
AAAGTCGAGGTGCCTAAAGTGGCAACCCAGACTTGTCTTCGTGTTGGTGGTGTAGAGCTTCCTGTAGCCGCATGGCGTTCGTACTTAAATATGGAACTAACCATTCCAATTTTCGCTGTCTCTTATACACATCTCCGAGCCCACGAGACC
+
CBCCCFCBCCCCGGGCGGGGGGGHHHGGGHHGHHHHHHHHHHGHHHGEFFEGHHHEGHHHHHHHHHHHHGGGGGHGGGGGGGHHHHHHHHHHHHFFHHGHHHFHHHHHHHHHHHGGGGGHHGHHHHHHHHFHHHGFGFGGGGHGGGGGGG
@M02034:409:000000000-BFKT7:1:1104:24750:5856 1:N:0:26
AAAGTCGAGGTGCCTAAAGTGGCAACCCAGACTTGTTTTGTTGTTGGTGGTGTAGAGCTTCCTGTAGCCGCATGGCGTTCGTACTTAAATATGGAACTAACCATTCCAATTTTCGCTGTCTCTTATACACATCTCCGAGCCCACGAGACC
+
BBBBBFAADBABGGGGGGGFGGGHHHHGFHHGHHHFHHHHFGHHGBGEFFGFHHHADHHGHGHHHHHHHGFGGGHHGEEGGE2FGGFDFHHFHF3FGHHHHHHHHHHFBGHHHHGGGEEGHFHHGHDHHHHHGHGH/BCGGEEGCCGGGG
@M02034:409:000000000-BFKT7:1:1104:7279:5872 1:N:0:26
AAAGTCGAGGTGCCTAAAGTGGCAACCCAGACTCCTGGGTAGGTTGGTGGTGTAGAGCTTCCTGTAGCCGCATGGCGTTCGTACTTAAATATGGAACTAACCATTCCAATTTTCGCTGTCTCTTATACACATCTCCGAGCCCACGAGAC
+
>AAAADA1AD>AGGFFGGG3GGGHGGHFGHHEGHHBGHCBFAAADGGAFAAFFFG2DDGHHFGDFFFFGA/>EEH0EEEFFGFFHHFFHHFGFHBFGEGEHGHHFGFHGHGFFBEGEEEFDGFGBD2FFG1<BD1FCBC/CFHCGGGFC
@M02034:409:000000000-BFKT7:1:1104:18205:5873 1:N:0:26
AAAGTCGAGGTGCCTAAAGTGGCAACCCAGACTTATCGGACTGTTGGTGGTGTAGAGCTTCCTGTAGCCGCATGGCGTTCGTACTTAAATATGGAACTAACCATTCCAATTTTCGCTGTCTCTTATACACATCTCCGAGCCCACGAGACC
+
CCCCCFCCCCBBGGGGGGGFGGGHHHHGGHHGHHHHHHGGGGHHHHHEFGEFGHHFGHHHHGHHHHHHHGGGGGHHGEGGEEGHHHHGHHGHHHFFFFHGGHHHHHGHHHHHHHGGGGEHHFHHGHHHFHGHGGGFGCGDGGHGGGGGGG
@M02034:409:000000000-BFKT7:1:1104:13080:5893 1:N:0:26
AAAGTCGAGGTGCCTAAAGTGGCAACCCAGACTGTTCTTAGTGTTGGTGGTGTAGAGCTTCCTGTAGCCGCATGGCGTTCGTACTTAAATATGGAACTAACCATTCCAATTTTCGCTGTCTCTTATACACATCTCCGAGCCCACGAGACC
+
CCCCBFCCCCCCGGGGGGGGGGGHHHHGGHHGHHHHHHHHHHHHHHHFFGEFHHHFHHHHHHHHHHHHHGGGGGHHGGGGGGHHHHHHHHHHHHHHGHHHHHGHHHGHHHHHHHGGGGGGHGHHHHHGFHFHFGGHGCFGGGHGGGFGGG
@M02034:409:000000000-BFKT7:1:1104:19270:5894 1:N:0:26
AAAGTCGAGGTGCCTAAAGTGGCAACCCAGACTAAGGTTTAGGTTGGTGGTGTAGAGCTTCCTGTAGCCGCATGGCGTTCGTACTTAAATATGGAACTAACCATTCCAATTTTCGCTGTCTCTTATACACATCTCCGAGCCCACGAGACC
+
A3AAAF?ADB>AGGGGGGGGFDEHGHHEA2FFFFBFGHFGHB3GF2AEAD1FGFGAG5EGHCGFHHHHHGCEEEHHGAEEFEGGHHFFDGFHHHDFGHGHHGHHHHHHHHHHHHCGGEFHFGHHGHGGHHFHHHHEGCCCGCHGCCCDGG
@M02034:409:000000000-BFKT7:1:1104:13545:5895 1:N:0:26
AAAGTCGAGGTGCCTAAAGTGGCAACCCAGACTGGTGATAAGGTTGGTGGTGTAGAGCTTCCTGTAGCCGCATGGCGTTCGTACTTAAATATGGAACTAACCATTCCAATTTTCGCTGTCTCTTATACACATCTCCGAGCCCACGAGACC
+
BBCCBFCCCCBBGGGGGGGGGGGHFGHGGHHGHHHBGHHHHHHGGHGFGGEGHHHGGHHHHHHHHHHHHGGGGGHHGEGGGFHHHHHHHHHHHHFFGHHHHHGHHHHHHHHHHHGGGGGHHHHHHHHHHHGHHHHHFCGGGGHGGGGGGG
@M02034:409:000000000-BFKT7:1:1104:14557:5900 1:N:0:26
AAAGTCGAGGTGCCTCACGTGGCAACCCAGACTA
+
>1AA>BAA?@>>FGB1BAFCAAEBBHFGGGHCFD
@M02034:409:000000000-BFKT7:1:1104:25199:5904 1:N:0:26
AAAGTCGAGGTGCCTAAAGTGGCAACCCAGACTTTTTTGTTGGTTGGTGGTGTAGAGCTTCCTGTAGCCGCATGGCGTTCGTACTTAAATATGGAACTAACCATTCCTATTTTCGCTGT
+
BCCCCFCCCCBBGGGGGGGGGGGHHHHGGGCFFBBGHGFBEGHGGA0BBEEFG3G5F53ABCGG5D@53>E0?EA1>?EFE12??@FFDDGGF33BB?GHB03BB?F44D4DB4/?E/<
@M02034:409:000000000-BFKT7:1:1104:9942:5904 1:N:0:26
AAAGTCGAGGTGCCTAAAGTGGCAACCCAGACTAATAATAAGGTTGGTGGTGTAGAGCTTCCTGTAGCCGCATGGCGTTCGTACTTAAATATGGAACTAACCATTCCAATTTTCGCTGTCTCTTATACACATCTCCGAGCCACGAGACCG
+
CCCCCFCCCCBBGGGGGGGGGGGHHHHGGGHGHHHHHHHHHHHHHHGGFGEFHHHHHHHHHGHHHHHGHGGGGGHHGGGGGGHHHHHHHHHHHHHGHHHHHHGHHHHHGHHHHHGGGGGHHGHHHHHHGHFHHHHHGCGGGGHGFGGGGE
@M02034:409:000000000-BFKT7:1:1104:24040:5905 1:N:0:26
AAAGTCGAGGTGCCTAAAGTGGCAACCCAGACTCAGGCGAATGTTGGTGGTGTAGAGCTTCCTGTAGCCGCATGGCGTTCGTACTTAAATATGGAACTAACCATTCCAATTTTCGCTGTCTCTTATACACATCTCCGAGCCCACGAGACC
+
BBCCBFCBCCACGGGGGGGGGGGGGGHGGHHGHHHHHHGEEFHGHHHEFGEFHHHGGHHHHHHHHHHHHGGGGGHHGEGGGGHHHHHHHHHFGHGFFHHHHHHHHHHHHHHHHGGGGGGHHHHHHHHHHHFHHHHHGGGFGGHGGGGGCF
@M02034:409:000000000-BFKT7:1:1104:15126:5907 1:N:0:26
AAAGTCGAGGTGCCTAAAGTGGCAACCCAGACTTGGTGGGCTGTTGGTGGTGTAGAGCTTCCTGTAGCCGCATGGCGTTCGTACTTAAATATGGAACTAACCATTCCAATTTTCGCTGTCTCTTATACACATCTCCG
+
CBCCCFCCCBBCGGGFFGGFGGGHHHHGGHHGHFFGAE2AEGGHHHHGFGGGHHHHHHHHHHHHHHHHHGGGGGHHGGGGGGHHHHGHHHHHHGGFHHGGGHGGHHHGHHHHHHGGDGEFHHHHHHHHHHFGGHH2B
@M02034:409:000000000-BFKT7:1:1104:22052:5909 1:N:0:26
AAAGTCGAGGTGCCTAAAGTGGCAACCCAGACTGGGTTTTTGGTTGGTGGTGTAGAGCTTCCTGTAGCCGCATGGCGTTCGTACTTAAATATGGAACTAACCATTCCAATTTTCGCTGTCTCTTATACACATCTCCGAGCCCACGAGACC
+
AAA3AFAADBBBFGGGFGGAFBFHGHHGGGDGHHGHGGGGGGGFGECBFGEFGFHFHFHHFFHHHHHHGECEEEFFEFECEE?GGHDFGHDBEGFGGHFHEGFGHHFFHGHHHGEGGGGGHHHHHHGFFFHHFHFGDCGCCEHGGCDGGF
@M02034:409:000000000-BFKT7:1:1104:5364:5911 1:N:0:26
AAAGTCAAGGTGCCTAAAGTGGCAACCCAGACTAGTGGTAAGGTTGGTGGTGTAGAGCTTCCTGTAGCCGCATGGCGTTCGTACTTAAATATGGAACTAACCATTCCAATTTTCGCTGTCTCTTATACACATCTCCGAGCCCACGAGACC
+
?ABBBF55@B@@4B5A44GGGCCBACCCGGHGGCF5FC5AFDCFFHCEF2AFGEF5FBFFFFGGHFFHFDCCFGGFGEEAE12EFEFGGFDFFGBFFEFEGHFFHGDFFHFHHFCCGDEFGFHHDHHBFEGB3GE1B<@@CEGECGGGGF
@M02034:409:000000000-BFKT7:1:1104:20304:5917 1:N:0:26
AAAGTCGAGGTGCCTAAAGTGGCAACCCAGACTGCTCTGTTTGTTGGTGGTGTAGAGCTTCCTGTAGCCGCATGGCGTTCGTACTTAAATATGGAACTAACCATTCCAATTTTCGCTGTCTCTTATACACATCTCCGAGCCCACGAGACC
+
CCCCCFC@BBBCGGGGGGGGGGGHHHHGGHHGHHGHHGGFHGHGHHFEFEFGHHHFHHHHGHHHGGGHHEGGGFHHGGGGGGHHHHHHHHGFHGFGGHFFGFHGFHHHHHHHHHGGGGEGHHHHHHHHGFDFCGHGGCD?DFHGGGCGGG
@M02034:409:000000000-BFKT7:1:1104:14566:5923 1:N:0:26
AAAGTCGAGGTGCCTAAAGTGGCAACCCAGACTAAGTTGCAGGTTGGTGGTGTAGAGCTTCCTGTAGCCGCATGGCGATC
+
CCDDDFCDCDBBGGGGGGGGGGGHHHHGGHHGH3A355A53ABG3G2FC1EFA3D555AB5BAF55A5AAE0EAC1>/>?
@M02034:409:000000000-BFKT7:1:1104:11248:5926 1:N:0:26
AAAGTCGAGGTGCCTAAAGTGGCAACCCAGACTAAGGAGACGGTTGGTGGTGTAGAGCTTCCTGTAGCCGCATGGCGTTCGTACTTAAATATGGAACTAACCATTCCAATTTTCGCTGTCTCTTATACACATCTCCGAG
+
AAAA1D111DAAGGG1GBGGGGGHFGHGGHHGGF1FFDFC/BEEGEG/FEEFGFHEGHHHGHFGGGFFHGG/EE0G/EEAA/FGFEBBBFGHHHHFHFHFCH1GFFFDHHHHHEEECGGFFGFG1GD>2BBFB>11C?@
@M02034:409:000000000-BFKT7:1:1104:20316:5935 1:N:0:26
AAAGTCGAGGTGCCTAAAGTGGCAACCCAGACTGCTCTGTTTGTTGGTGGTGTAGAGCTTCCTGTAGCCGCATGGCGTTCGTACTTAAATATGGAACTCACCATTCCAATTTTCGCTGTCTCTTATACACATCTCCGCGCCCACGAG
+
A@A1>F1AADAAGGGGGFGGCFFFGHHEFCHGHFGFHHGGHHGHGCFE/E/BAFGE1FHGHFHGHBBGGAE/EFHHGEEFEG0BFGF1@2BFG111BG1BFGHFGHGGGHHGHHCGGE?GDGFHGHHFGFBGHHHGG/<CCCFG//<
@M02034:409:000000000-BFKT7:1:1104:11255:5945 1:N:0:26
AAAGTCGAGGTGCCTAAAGTGGCAACCCAGACTAAGGAGAAGGTTGGTGGTGTAGAGCTTCCTGTAGCCGCATGGCGTTCGTACTTAAATATGGAACTAACCATTCCAATTTTCGCTGTCTCTTATACACATCTCCGAGCCCACGAGACC
+
CBBCCFCBCCCCGGGGGGGGGGGHHHHGGHHGHHHHHHHHHHHHHHGEFGGGGHHGHHHHHHHHHHHHHGGFGGHHGGGGGGCHHHFFGGBGHHGHHHHHHHHHHHGHHHHHHHGGGFGFHGHHFHGHHGGHFHHHGBCFGGHGGGGCFF
@M02034:409:000000000-BFKT7:1:1104:6581:5946 1:N:0:26
AAAGTCGAGGTGCCTAAAGTGGCAACCCAGACTCCGCCTAAGGTTGGTGGTGTAGAGCTTCCTGTAGCCGCATGGCGTTCGTACTTAAATATGGAACTAACCATTCCAATTTTCGCTGTCTCTTATACACATCTCCGAGCCCACGAGACC
+
BBBBBFAABBBBGGG5BGGGGGGHHHHGCGAGHHHGGGGGHFGDFGGEFEEFHHHGFGHHHGHHHFGHHECEEGHFGEGGFFFHHHBBGHGHHHFGHGHHHHFFFGFHGHGHHHGFGEGHHGHG?GDGBGBGHGDD?/><CFHGGGGGGG
@M02034:409:000000000-BFKT7:1:1104:19993:5948 1:N:0:26
AAAGTCGAGGTGCCTAAAGTGGCAACCCAGACTTCTTATCTTGTTGGTGGTGTAGAGCTTCCTGTAGCCGCATGGCGTTCGTACTTAAATATGGAACTAACCATTCCAATTTTCGCTGTCTCTTATACACATCTCCGAGCCCACGAGACC
+
AAAAAFAADD1AFGGGGGGGC1FBGGHEFGF0FGH2BFGFGFAFF0EEECBFFFG2BGFHFH1FF2FDHEECEEHHGEEFAFBGGFG1GG2GF1B1BG1FGHGHHHHH2BGHHHGGG/E1>FHHGG>>2BBFGGFHG/BBCGHEGCGCCG
@M02034:409:000000000-BFKT7:1:1104:19881:5965 1:N:0:26
AAAGTCGAGGTGCCTAAAGTGGCAACCCAGACTCTGCATCTGGTTGGTGGTGTAGAGCTTCCTGTAGCCGCATGGCGTTCGTACTTAAATATGGAACTAACCATTCCAATTTTCGCTGTCTCTTATACACATCTCCGAGCCCACGAGACC
+
BBBBBFBBBBBBGGGGFFGFGGGHGHHGGHGGH3EF3AG5FDGHGGGGGGEGHHHBGGHHHHHHHHHHHGGCEGHHGGFGGG2GHHHD3FGHHGFDGHHHHH3FHFHF4FGHHHGGGCGDHHHHDGGHFHGHGGHFDBCGGGHGGCDAE<
@M02034:409:000000000-BFKT7:1:1104:8419:5965 1:N:0:26
AAAGTCGAGGTGCCTAAAGTGGCAACCCAGACTACGTAGTTGGTTGGTGGTGTAGAGCTTCCTGTAGCCGCATGGCGTTCGTACTTAAATATGGAACTAACCATTCCAATTTTCGCTGTCTCTTATACACATCTCCGAGCCCACGAGACC
+
AABCBFBCCCCCGGGGGGGGGGGHHHHGGGHGHHHGHHHFGHHGHGGEFGEGHHHDGHHHHHHHHHHHHGGGGGHHGGGGGGCHGHFFGGHHHH3FFHHHHHHHHHGGHHHHHHGGGGGHHHHHFHHHFHHHHHGGDCCFGGGGGGCGGG
@M02034:409:000000000-BFKT7:1:1104:16697:5969 1:N:0:26
AAAGTCGAGGTGCCTAAAGTGGCAACCCAGACTTTTGTTTTTGTTGGTGGTGTAGAGCTTCCTGTAGCCGCATGGCGTTCGTACTTAAATATGGAACTACCATTCCAATTTTCGCTGTCTCTTATACACATCTCCGAGCCCACGAGACCG
+
AABBBFBBBBABGGGGGGGGGGGGHHHGGHGGHHHHHHHHHGGHHHGFGGGGHHH5FHGHEGHHGFFFDGGEEGGFGFGGFFEGHHFBFGGGHH3@FGEG?CFGHF44FGGHHCAFGFHHHFHFHGFHHG2GGFHGCGGGGHGCC@EDF?
@M02034:409:000000000-BFKT7:1:1104:22815:5972 1:N:0:26
AAAGTCGAGGTGCCTAAAGTGGCAACCCAGACTAAGCCGCCGGTTGGTGGTGTAGAGCTTCCTGTAGCCGCATGGCGTTCGTACTTAAATATGGAACTAACCATTCCAATTTTCGCTGTCTCTTATACACATCTCCGAGCCCACGAGACC
+
A3ABBFBBBB>AGGGGGGGGDGGHHHHGGHHGHFH3EGGGGEGGFAEFGGEFHGGD5@GHHFGHFEHHHGG?EEHGGGGEFEBGHGBBFGBGGB?BGGFHGHGHHHGEGGHHHHGGGFGGHFGH1G2F2FDGHGFFD@CCCGHFG@DGGE
@M02034:409:000000000-BFKT7:1:1104:6497:5976 1:N:0:26
AAAGTCGAGGTGCCTAAAGTGGGAACCCAGACTCCTCCTCCTGTTGGTGGTGTAGAGCTTCCTGTAGCCGCATGGCGTTCGTACTTAAATATGGAACTAACCATTCCAATTTTCGCTGTCTCTTATACACATCTCCGAGCCCACGAGACC
+
AAABBFBBBBBBGGGGGGGGGGCEGGGGGHHGHHHHHHGHHHHHHFGGFEEFHHH5FHHHFHHFHDGGHGGGEGHHGGGGGGFFFGF@EGBGG33@GGFEGHDGHHHHEFGHHHGGGFGFHHHH4GG?3GGHGFFFE/CFFG/FD<@FGG
@M02034:409:000000000-BFKT7:1:1104:10090:5983 1:N:0:26
AAAGTCGAGGTGCCTAAAGTGGCAACCCAGACTGTGCTTCCTGTTGGTGGTGTAGAGCTTCCTGTAGCCGCATGGCGTTCGTACTTAAATATGGAACTAACCATTCCAATTTTCGCTGTCTCTTATACACATCTCCGAGCCCACGAGACC
+
CBCCCFCCCBCCGGGGGGGGGGGHHHHGGHHGHHHGHHHHHHHHHHHGGGGGHHHGHHHHHHHHHHHHHGGFGGHHGGGGGGHHHHBFGHGHHHFFFGGGGHHHHHHGGGHHHHGGGGGHHHHHDHGFHCGHHHFDE@DGGGHGFGGGGF
@M02034:409:000000000-BFKT7:1:1104:16810:5985 1:N:0:26
AAAGTCGAGGTGCCTAAAGTGGCAACCCAGACTAATCAGAAGGTTGGTGGTGTAGAGCTTCCTGTAGCCGCATGGCGTTCGTACTTAAATATGGAACTAACCATTCCAATTTTCGCTGTCTCTTATACACATCTCCGAGCCCACGAGACC
+
BAABBFBBBBBBGGGFGGGGGGGHHHHGGHGFHHHHHHHFHHGHHHGFFEAFHHHFGHHHHHHHHHHHHGGEEGHHGGGGGGHHHHFHHHHHHHGHHHHHGHHHHHHHGHHHHHGGGGGGHHHHGHFGGFFHHHHDF?FGGGHGGGGFGG
@M02034:409:000000000-BFKT7:1:1104:14069:5986 1:N:0:26
AAAGTCGAGGTGCCTAAAGTGGCAACCCAGACTATGAGGCGGGTTGGTGGTGTAGAGCTTCCTGTAGCCGCATGGCGTTCGTACTTAAATATGGAACTAACCATTCCAATTTTCGCTGTCTCTTATACACATCTCCGAGCCCACGAGACC
+
AABBBFBBDBABGGGGGFGFGGGHGHHGGHHGHHHEGGHFGECEB0EEFEEFGGG3FGHGHHHHHHFGFE>>EEHHGEFFEGGGEG4BFGDFGH2BGGBGHHDGHFHGBGFGHFGFFDEFHGHH?FBFFH1FCFFH?>-CGG.<A?@EAE
@M02034:409:000000000-BFKT7:1:1104:6472:5996 1:N:0:26
AAAGTCGAGGTGCCTAAAGTGGCAACCCAGACTCTTACGGATGTTGGTGGTGTAGAGCTTCCTGTAGCCGCATGGCGTTCGTACTTAAATATGGAACTAACCATTCCAATTTTCGCTGTCTCTTATACACATCTCCGAGCCCACGAGACC
+
BACBAFCCCCACGGGGGGGFGGGHHHHGGHHGHHHHGHGGEFGGHHHEFGGGHHHFHHGHHHHHHGHHHGGGGGHHGGGGGGHHGG@BFGGHGH3BCHHGHHHFHHHGFFGHHDFEGGGHHGHHFHHHFHFHGHGHE/C/<FEFGCGDGG
@M02034:409:000000000-BFKT7:1:1104:5513:5998 1:N:0:26
AAAGTCGAGGTGCCTAAAGTGGAAACCCAGAC
+
>3>>AFB@DDACGGGGGG4FBB4B4BGEE4FE
@M02034:409:000000000-BFKT7:1:1104:12265:5999 1:N:0:26
AAAGTCGAGGTGCCTAAAGTGGCAACCCAGACTCGTTGGCCGGTTGG
+
BBBBBFABBBAAGGGGGGGGGFGHHHHGGHCAGF222B23A2EFDG?
@M02034:409:000000000-BFKT7:1:1104:17095:6009 1:N:0:26
AAAGTCGAGGTGCCTAAAGTGGCAACCCAGACTTTGTCTCTGGTTGGTGGTGTAGAGCTTCCTGTAGCCGCATGGCGTTCGTACTTAAATATGGAACTAACCATTCCAATTTTCGCTGTCTCTTATACACATCTCCGAGCCCACGAGACC
+
BBCCCFCCCCCCGGGGGGGGGGGHGHHGGHHGHHHFHHHHHHHGGGGGGGGGHHHGHHHHHHHHHHHGHGGGGGHHGGGGGGHHHHHGHHHHHFFGGHHHHHHHHHFH4FHHHHGGGGGGHHHHHHGHHHHHGHGHG@FGGGHGGGGGGG
@M02034:409:000000000-BFKT7:1:1104:15584:6009 1:N:0:26
AAAGTCGAGGTGCCTAAAGTGGCAACCCAGACTGATAGGAATGTTGGTGGTGTAGAGCTTCCTGTAGCCGCATGGCGTTCGTACTTAAATATGGAACTAACCATTCCAATTTTCGCTGTCTCTTATACACATCTCC
+
A?AA1BA?A>1AGCGGG1FGGFCFHHGEGGCFFE122DFAFFFGGFEEGCEFFHH2GHHHHFGFGHGGHGGEEGHA@GGGFBGE>FBE@FFGDFDGFGF1BF@BGGFGBE1FFHGEGCADFGGG1EGFE<1FHH1<
@M02034:409:000000000-BFKT7:1:1104:8443:6017 1:N:0:26
AAAGTCGAGGTGCCTAAAGTGGCAACCCAGACTAAGCGTCATGTTGGTGGTGTAGAGCTTCCTGTAGCCGCATGGCGTTCGTACTTAAATATGGAACTAACCATTCCAATTTTCGCTGTCTCTTATACACATCTCCGAGCCCACGAGACC
+
AAAAAFBABBBBGGGFGGGEFFGHFFHEGGGFG3BGBEGG2GHHHHHEGGFFAFG5FFGHHGHHHBGHFEE>EEGF@ECAEEFGEDFBFF4GHHGFBGBBFFFFGHEGHGHGH4EEDF?GHBGD3FBF3GBGGHFGC?/<D/FF/>@ADA
@M02034:409:000000000-BFKT7:1:1104:22019:6019 1:N:0:26
AAAGTCGAGGTGCCTAAAGTGGCAACCCAGACTCAGAAGAATGTTGGTGGTGTAGAGCTTCCTGTAGCCGCATGGCGTTCGTACTTAAATATGGAACTAACCATTCCAATTTTCGCTGTCTCTTATACACATCTCCGAGCCCACGAGACC
+
CCCCCFCCCCABGGGGGGGGGGGHHHHGGHHGHHHHHFHFHGHHGHGEGGGGHHHFGHHHHHHHHHHHHGGGGGHHGFGGGGHHHHHHHHHHHHHHGHHHHHHHHHHHHHHHHHGGGGGHHHHHHHHHHHGHHHHHG?DDGGHGGGGGGG
@M02034:409:000000000-BFKT7:1:1104:13197:6026 1:N:0:26
AAAGTCGAGGTGCCTAAAGTGGCAACCCAGACTAATGATCAGGTTGGTGGTGTAGAGCTTCCTGTAGCCGCATGGCGTTCGTACTTAAATATGGAACTAACCATTCCAATTTTCGCTGTCTCTTATACACATCTCCGAGCCCACGAGACC
+
BABCCFCCCCBCGGGGGGGGGGGHHHHGGHHGHHHHGHHHHHGHHHGGFGFGHHHGHHHHHHHHHHHHHGGGGGHHGGGGGGHHHHHHHHHHHHGHFHHHHHFHHHHHHHHHHHGGGGGHHHHHHHHHGHHHHHGFG?CGGGHGGGGGDA
@M02034:409:000000000-BFKT7:1:1104:15591:6027 1:N:0:26
AAAGTCGAGGTGCCTAAAGTGGCAACCCAGACTGATAGGAATGTTGGTGGTGTAGAGCTTCCTGTAGCCGCATGGCGTTCGTACTTAAATATGGAACTAACCATTCCAATTTTCGCTGTCTCTTATACACATCTCCGAGCCCACGAGACC
+
CCCCCFCCCCBCGGGGGGGGGGGHHHHGGHHGHHHHHHHEHGHHHHGEFGFGHHHGHHHHHHHHHHHHHGGGGGHHGGGGGFHHHHGGHHHHHGGHHHHGHHHHHHHHHHHHHHGGGGGHHHHHHHHHHHFHHHHGG@@@CGHGGGGGGG
@M02034:409:000000000-BFKT7:1:1104:8440:6034 1:N:0:26
AAAGTCGAGGTGCCTAAAGTGGCAACCCAGACTAAGCGTCATGTTGGTGGTGTAGAGCTTCCTGTAGCCGCATGGCGTTCGTACTTAAATATGGAACTAACCATTCCAATTTTCGCTGTCTCTTATACACATCTCCGAGCCCACGAGACC
+
AABBAFBBBBAAGGG5GGGGGFDHFHHGGHGFHGHHHGGGGHHGGHEEFGEFHHHDGHHHHHHGGHHHHGGGGGHHGGGGFFFHHHHGHHHHHHFFHHHHHHHHHHGHHHHHHFGGGGGGHGHHHHHGFHFHHHFGGCG/CFGFGCGGGG
@M02034:409:000000000-BFKT7:1:1104:15479:6048 1:N:0:26
AAAGTCGAGGTGCCTAAAGTGGCAACCCAGACTTGTGTGGCGGTTGGT
+
CBCCCFCCCCABGGGGGGGGGGGHHHHGGHHGHHHGHHHGHGGFF00A
@M02034:409:000000000-BFKT7:1:1104:8361:6068 1:N:0:26
AAAGTCGAGGTGCCTAAAGTGGCAACCCAGACTGGTCGGGGGTTGGTGGTGTAGAGCTTCCTGTAGCCGCATGGCGTTCGTACTTAAATATGGAACTAACCATTCCAATTTTCGCTGTCTCTTATACACATCTCCGAGCCCACGAGACCG
+
BCCCBFBCCCCCGGGGGGGGGGGHGHHGGHHGHHHHHGGGGGEFEG1FEEF?GHEGGHHHGHHHGHGFG/EEFGHEGCGEEFCHHHHHHHHHFHB?GHFHF2GHHDH2FHGHHCDFGAGFHGH1GHBHBBGHHHBD-ADCEHGGCCADC@
@M02034:409:000000000-BFKT7:1:1104:23382:6080 1:N:0:26
AAAGTCGAGGTGCCTAAAGTGGCAACCCAGACTCCGTCTTATGTTGGTGGTGTAGAGCTTCCTGTAGCCGCATGGCGTTCGTACTTAAATATGGAACTAACCATTCCAATTTTCGCTGTCTCTTATACACATCTCCGAGCCCACGAGACC
+
BBBBBFBBBBAAFGGFGGFGGFGFHHGEFGHGFHHGHHHGHHHHHHHGGGEFGHHDGHHHHHHHHHHHHGFFFGHHGEGFEEFGHHFGGHGHHHFGFHGFHGHHHHHHHHHHHGFGGGGHHGHHHHGHFHFHHHF2F?F@GGHGGGGEGG
@M02034:409:000000000-BFKT7:1:1104:22195:6090 1:N:0:26
AAAGTCGAGGTGCCTAAAGTGGCAACCCAGACTCATATGCAGGTTGGTGGTGTAGAGCTTCCTGTAGCCGCATGGCGTTCGTACTTAAATATGGAACTAACCATTCCAATTTTCGCTGTCTTTATACACATCTCCGAGCCCACGAGACCG
+
CCCCCFCBCCCCGGGGGGGGGGGHHHHGGHHGHHHHHHHHHCHHGHCFGGGFGFHFGHHHHHHHHGHGHGGFGFFFGEGGGEFHHHHFGHHHHHFHHHHHHFFHHHHHHHHHHFGGGGDHHHHFHHFHHFHHHHHG?FGGEHFGCCGGGG
@M02034:409:000000000-BFKT7:1:1104:24343:6094 1:N:0:26
AAAGTCGAGGTGCCTAAAGTGGCAACCCAGACTGAGATTAAGGTTGGTGGTGTAGAGCTTCCTGTAGCCGCATGGCGTTCGTACTTAAATATGGAACTAACCATTCCAATTTTCGCTGTCTCTTATACACATCTCCGAGCCCACGAGACC
+
CCCCCFCCCCAAGGGGGGGGGGGHHHHGGHHGHHHHHHHHGHHGGHGFGGEFHGHEHHHHHGHHHHHHHGGGGGHHGFGGGGHHHHHHHHHHHHGHHHGGHHGGHHFHHHHHHHGGGGGHHHHHHHHGFHHHHHGHGCGGGGHGGGGDGG
@M02034:409:000000000-BFKT7:1:1104:20272:6096 1:N:0:26
AAAGTCGAGGTGCCTAAAGTGGCAACCCAGACTAGGGGTTTTGTTGGTGGTGTAGAGCTTCCTGTAGCCGCATGGCGTTCGTACTTAAATATGGAACTAACCATTCCAATTTTCGCTGTCTCTTATACACATCTCCGAGCCCACGAGACC
+
BBCCBFCCCCBBFGGGGGGGGGGGHHHGGHHGHHHHHGEEGGHHHFHGGGEFHHHFFHHHHHHHHHHHHGGGGGHHGGGGGFHHHHHGHHHGHGFGHHHGHHHHHHGFHHHHHHGGGGFHHHHHHHHHFHEHHFFFGCGGGGGGGGGGGE
@M02034:409:000000000-BFKT7:1:1104:5433:6097 1:N:0:26
AAAGTCGAGGTGCCTAAAGTGGCAACCCAGACTCAGTCTAGGGTTGGTGGTGTAGAGCTTCCTGTAGCCGCATGGCGTTCGTACTTAAATATGGAACTAACCATTCCAATTTTCGCTGTCTCTTATACACATCTCCGAGCCCACGA
+
>>>AAFCCCCACGGGG4GGGGGGHHHHGGGHGHHGFHHHGHHHHGGEEFEGFFFH5DFFGEGHHGFDEFGGEEEGCEEEEEECGGGH3FGHFGG33BFGHGF3FGDGDFGFHGE/EEEFFGGGG3FFGGFHHCGDDA/BCD//<@@
@M02034:409:000000000-BFKT7:1:1104:26136:6098 1:N:0:26
AAAGTCGAGGTGCCTAAAGTGGCAACCCAGACTGATCATAATGTTGGTGGTGTAGAGCTTCCTGTAGCCGCATGGCGTTCGTACTTAAATATGGAACTAACCATTCCAATTTTCGCTGTCTCTTATACACATCTCCG
+
BBBCBFCCCCABGGGGGGGGGGGHHHHGGHHGHHCHDHHGHHHHHFEBFEEFH3FBF53FGGHHGFFDDEG0EEFFEEFFEEEGFHHGFFFHHF3BFFGFB1@FFFF44GFHE4>/?/?3FBFE4BF4BFF2G3F2C
@M02034:409:000000000-BFKT7:1:1104:17815:6099 1:N:0:26
AAAGTCGAGGTGCCTAAAGTGGCAACCTAGACTAATACTCGGGTTGGTGGTGTAGAGCTTCCTGTAGCCGCATGGCGTTCGTACTTAAATATGGAACTAACCATTCCAATTTTCGCTGTCTCT
+
BABBBFBBBBABGGGGGGGGGGGHHHHBGHHHH3FG55DF2EEHFGGGFGFGHHHGHHHHHHHHHHHHHGGGGGHHGGGGGFHHHHHHFHHHHHDGHHHHHHGHHHHHHHHHHHGGGGGHHGH
@M02034:409:000000000-BFKT7:1:1104:9755:6107 1:N:0:26
AAAGTCGAGGTGCCTAAAGTGGCAACCCAGACTACTAAGGCTGTTGGTGGTGTAGAGCTTCCTGTAGCCGCATGGCGTTCGTACTTAAATATGGAACTAACCATTCCAATTTTCGCTGTCTCTTATACACATCTCCGAGCCCACGAGACC
+
BAABBFBBBBAAGGGGGGGGFFGHHHHGGHDGHHHHHHGHGHHGHHEFGGEFHHHAGHHHHHHGHFGFHGGGGGHHGGGFGGHHHHHHHHFHHHFFFHHHHHGHHHHHHHHHHHGGGGGHHHHHHHHHFHGBGGGHG/CCCGFGCGGGGG
@M02034:409:000000000-BFKT7:1:1104:6357:6133 1:N:0:26
AAAGTCGAGGTGCCTAAAGTGGCAACCCAGACTTATACGAGGGTTGGTGGTGTAGAGCTTCCTGTAGCCGCATGGCGTTCGTACTTAAATATGGAACTAACCATTCCAATTTTCGCTGTCTCTTATACACATCTCCG
+
BBBBBFBBBBABGGGFFEFGGFGGFHHGGHHGHHHHHHHFGGGEHGGGGGGGHHHEFGGHGHHHHHHHHEEEEGHFFGGGGGFHHHFGHHGHGHBDFFHFFHBGHHHFBGHHHHGGGGFDGFGHGH33BFGCFGFGE
@M02034:409:000000000-BFKT7:1:1104:18208:6133 1:N:0:26
AAAGTCGAGGTGCCTAAAGTGGCAACCCAGACGTGGGATGTTGGTGGTGTAGAGCTTCCTGTAGCCGCATGGCGTTCGTACTTAAATATGGAACTAACCATTCCAATTTTCGCTGTCTCTTATACACATCTCCGAGCCCACGAGACCGTA
+
CBCCCFCCCCBCGGGGGGGFGGGGFGGGGHGGGGGGGHHGHHHHGGGFFFGHFHHHHHHHGHGHGHEEEGFHHGGGGGGGHHHHHGGFHGHGFHHHGHHHHHHHHFFHHHHGGGGGHHHHHHHHFHHHHFHHHGCGGGG/FDGGDGFGGE
@M02034:409:000000000-BFKT7:1:1104:17557:6135 1:N:0:26
AAAGTCGAGGTGCCTAAAGTGGCAACCCAGACTACGGTGCGTGTTGGTGGTGTAGAGCTTCCTGTAGCCGCATGGCGTTCGTACTTAAATATGGAACTAACCATTCCAATTTTCGCTGTCTCTTATACAATCTCCGAGCCCACGAGACCG
+
CCCCCFCCCCCBGGGFGGGGGGGHHHHGGHHGHHHGGHHGGGGGHHHGFGEFHHHEGHHHHHHHHHHHHGGGGGHHGGGGGGHHHHHGHHGHHHGHGHHGHHGHHHHHHHHHHHGGGGGHHGHHHHHHHFHHHGFGDGCBFHFGGGGGGG
@M02034:409:000000000-BFKT7:1:1104:11935:6140 1:N:0:26
AAAGTCGAGGTGCCTAAAGTGGCAACCCAGACTCTGGCTCCGGTTGGTGGTGTAGAGCTTCCTGTAGCCGCATGGCGTTCGTACTTAAATATGGAACTAACCATTCCAATTTTCGCTGTCTCTTATACACATCTCCGAGCCCACGAGACC
+
CCCCCFCCCCCCGGGGGGGFGGGHHHHGGGHGHHHHHHHGGGGGEGGFFGEFHHHFGGHHGHHHHGHHHGGGGGHGGEGGGGHHHHGHHHHHHHGGHHGHHHHGHHHHHHHHHHGGGGGHHGHHHHHHGHHHHHHFDFGGGGGGGGGGGG
@M02034:409:000000000-BFKT7:1:1104:16912:6142 1:N:0:26
AAAGTCGAGGTGCCTAAAGTGGCAACCCAGACTGTTTTTTTTGTTGGTGGTGTAGAGCTTCCTGTAGCCGCATGGCGTTCGTACTTAAATATGGAACTAACCATTCCAATTTTCGCTGTCTCTTATACACATCTCCGAGCCCACGAGACC
+
AAAABFBBBBABGGGGGGGGGFGFGGGAAFEFFGHHHHGGCGGHHFHEFFGFGFFAEHHHEFHGHFHHHGECEFHHGGGGEGGHGHGB3GGHFGFHHHFCCGBGG4GBGFHHHGC?DDCDFHHHHHHHHHFBGGFGG/</CGHGGGC.CG
@M02034:409:000000000-BFKT7:1:1104:24362:6145 1:N:0:26
AAAGTCGAGGTGCCTAAAGTGGCAACCCAGACTCGGAGGAGTGTTGGTGGTGTAGAGCTTCCTGTAGCCGCATGGCGTTCGTACTTAAATATGGAACTAACCATTCCAATTTTCGCTGTCTCTTATACACATCTCCGAGCCCACGAGACC
+
CCCCCFCCCCBBGGGGGGGGGGGHHHHGGHHGHHGGGGGGGHHHHHHGGGEFHHHFGGHHHHHHHHHHHGGGGGHHGEGGGGFHHHHHHHHHHHFGHHHHHHHHHHHHHHHHHHGGGGGHHHHHHHHHGHGHHHHHGGGGGGHGGGGGGG
@M02034:409:000000000-BFKT7:1:1104:6373:6148 1:N:0:26
AAAGTCGAGGTGCCTAAAGTGGCAACCCAGACTTATACGAGGGTTGGTGGTGTAGAGCTTCCTGTAGCCGCATGGCGTTCGTACTTAAATATGGAACTAACCATTCCAATTTTCGCTGTCTCTTATACACATCTCCGAGCCCACGAGACC
+
AA?AAF1ADDAA1ABFBGGGGGCHGHHGGHHGFHFFHHHGGG?ABAEEFG?FFHG2AFHHEFHHHBGGH/?EEGHFEAEECGCGHHHGGHFGHEDECGFGGHBGEHHFGBGHHH?/E/C1GFHH1GD2B11<CG>G<<C/CFGGGC@FCF
@M02034:409:000000000-BFKT7:1:1104:11019:6152 1:N:0:26
AAAGTCGAGGTGCCTAAAGTGGCAACCCAGACTAGTAAGGTGGTTGGTGGTGTAGAGCTTCCTGTAGCCGCATGGCGTTCGTACTTAAATATGGAACTAACCATTCCAATTTTCGCTGTCTCTTATACACATCTCCGAGCCCACGAGACC
+
BCBCCFCCCCBBGGGGGGGGGGGGHHHGGHHGHHHGHHHHGHGGFGGFFGGFHHHFHHHHHHHHHHHHHGGGGGHHGGGGFFGHHHHHHHGHHHGHGHHHHHHHHHHGHHHHHHGGGGGHHHHHHHHHHHHHHHFGGCGGGGHGGGGGGG
@M02034:409:000000000-BFKT7:1:1104:8222:6167 1:N:0:26
AAAGTCGAGGTGCCTAAAGTGGCAACCCAGACTCCGCCGCCGGTTGGTGGTGTAGAGCTTCCTGTAGCCGCATGGCGTTCGTACTTAAATATGGAACTAACCATTCCAATTTTCGCTGTCTCTTATACACATCTCCGAGCCCACGAGACC
+
AABAAFABBBABGGGGGGGGGFFCEGGFGHHGHHHEEGEEEEAFEEGAFE>FHEF5FGHHHFGHGHHBGFCEGEH1E?E?EE2??GFEGHGHGH?FHGHGHGFFHHGHHHGHHGGCGGDGGDFGFDGHHH1FFGHHA/A@CGHEGGGDGG
@M02034:409:000000000-BFKT7:1:1104:22252:6167 1:N:0:26
AAAGTCGAGGTGCCTAAAGTGGCAACCCAGACTTTGTTTCCTGTTGGTGGTGTAGAGCTTCCTGTAGCCGCATGGCGTTCGTACTTAAATATGGAACTAACCATTCCAATTTTCGCTGTCTCTTATACACATCTCCGAGCCCACGAGACC
+
ABCCBFCCCCAAGGGGGGGGGGGHGHHEGHHGHHHHHHHHHHHHHEGEFEEFHHGAGGHHHFHHHHHHHGGGFGHFEFGFGFFHHGGGHHHHHG3FFHHHHGGHHHGGHHHHHHGDGGEFHGHHFHHGHHFHHHHBE/DDCGHGGCGGGG
@M02034:409:000000000-BFKT7:1:1104:14694:6172 1:N:0:26
AAAGTCGAGGGCCTAAAGTGGCAACCCAGACTCCTCAGCATGTTGGTGGTGTAGAGCTTCCTGTAGCCGCATGGCGTTCGTACTTAAATATGGAACTAACCATTCCATTTTTCGCTGTCTCTTATACACATCTCCGAGCCCACGAGACCG
+
AAAAAFAADDD1EA0FG131BFEGCHGGHACGC1BFBGCFHHFGBE/BEEFAAADB1F1BAFHH2FH1E/>?EHFGFE/EEHEGHFFFGHHHHG1@BBGFG1BGHG22BFDGGE/??/GGHHHBG2GBC1<GFFHGCGCC/GFGG/?AFC
@M02034:409:000000000-BFKT7:1:1104:18891:6174 1:N:0:26
AAAGTCGAGGTGCCTAAAGTGGCAACCCAGACTACTCAGGAGGTTGGTGGTGTAGAGCTTCCTGTAGCCGCATGGCGTTCGTACTTAAATATGGAACTAACCATTCCAATTTTCGCTGTCTCTTATACACATCTCCGAGCCCACGAGACC
+
BBBBBFBBDBAAGGGGGGGGGGGGHHHGGHHGHHHHHHHHHGGGFGGGFFEFGHHGHHHHHHHHHHHHHGGGGGHHGGGGFFGHHHHHHHHHHFGHFHHHHHGHHHHHHHHHHHGGGGFFFHHHGHHHHHFHHHGFGCGCGGHGGCGGGG
@M02034:409:000000000-BFKT7:1:1104:12411:6175 1:N:0:26
AAAGTCGAGGTGCCTAAAGTGGCAACCCAGACTCCGCTGTCGGTTGGTGGTGTAGAGCTTCCTGTAGCCGCATGGCGTTCGTACTTAAATATGGAACTAACCATTCCAATTTTCGCTGTCTCTTATACACATCTCCGAGCCCACGAGACC
+
BBBBBFBBBBABGGGGGGGGGGGHHHHGGHHEHFCD?GEGHGGEEGGGGGEFHHHEHHHHFHHHHGHGHFGGGGHHGGGGGGGHHHFEHHFHHGB3FHHHHHHHHHHHHHHHHHGGGGFFHFHHFHFHHFFHHFHHE?C?CGHGGGGGGG
@M02034:409:000000000-BFKT7:1:1104:19968:6176 1:N:0:26
AAAGTCGAGGTGCCTAAAGTGGCAACCCAGACCAGCATAAGGTTGGTGGTGTAGAGCTTCCTGTAGCCGCATGGCGTTCGTACTTAAATATGGAACTAACCATTCCAATTTTCGCTGTCTCTTATACACATCTCCGAGCCCACGAGACCG
+
BBBBAFBAB@2AGGGBBGGFGBFHHDHGAHGFHGEFGHG5FFGGHGEFEEEGHHHFFHHHHHHHFHHHGE0EFHHGGGGGGGHHHHHFHHHFGEFHGGHHHHHHHHGGGHHHHGGGGFHHHGHHHGEHFHHHGHGDCG?CGHGGCDDD/<
@M02034:409:000000000-BFKT7:1:1104:13792:6178 1:N:0:26
AAAGTCGAGGTGCCTAAAGTGGCAACCCAGACTAATAAGCATGTTGGTGGTGTAGAGCTTCCTGTAGCCGCATGGCGTTCGTACTTAAATATGGAACTAACCATTCCAATTTTCGCTGTCTCTTATACACATCTCCGAGCCCACGAGACC
+
CCCCBFCCCCCCGGGGGGGGGGGHHHHGGHHGHHHHHHHHHGHHHBGGF?EFEFG5B5FFBGHHHBGEFEGAEGG1EEEFGA2GGGHHBEGFGF3BFHHHFC3BB4GEHGHHHFEGGGGHGHHHDGGGGHGHGHHFGCGGGEGGCCGFDF
@M02034:409:000000000-BFKT7:1:1104:14789:6187 1:N:0:26
AAAGTCGAGGTGCCTAAAGTGGCAACCCAGACTGAGAAGAGTGTTGGTGGTGTAGAGCTTCCTGTAGCCGCATGGCGTTCGTACTTAAATATGGAACTAACCATTCCAATTTTCGCTTCTCTTTACACATCTCCGAGCCCACGAGACCGT
+
>A11A@>ADD>AFEGGGGGBFEC0AFA0FGCFHFGCFDA1EABGHFAAE/ABG1BAF1BFGBGFGHFGGEA?>EHGEEFFE/>?FGEDGF@2FD1EEFGHHGEGHHHDFHFHGEEGGHGHHHHHHHGHFFGDGFCGCCGFGG?CGGGGGE
@M02034:409:000000000-BFKT7:1:1104:17842:6197 1:N:0:26
AAAGTCGAGGTGCCTAAAGTGGCAACCCAGACTAAGCAGAAGGTTGGTGGTGTAGAGCTTCCTGTAGCCGCATGGCGTTCGTACTTAAATATGGAACTAACCATTCCAATTTTCGCTGTCTCTTATACACATCTCCGAGCCCACGAGACC
+
BABBBFBADDAACGGGGGGGGGDCCAGFGFABGGFFHHEGCFHHHHGAFEEFHFHAFAGHHHHFGFGGGEG?EFGFGEG1EAEF?GEDEGEFGHDGFFHHHHFHFHHHHGHHFBEEGGED4GFFBFFGHFD11BG1?/>CC/GGGGCGGC
@M02034:409:000000000-BFKT7:1:1104:21647:6227 1:N:0:26
AAAGTCGAGGTGCCTAAAGTGGCAACCCAGACTACGTGGAATGTTGGTGGTGTAGAGCTTCCTGTAGCCGCATGGCGTTCGTACTTAAATATGGAACTAACCATTCCAATTTTCGCTGTCTCTTATACACATCTCCGAGCCCACGAGACC
+
BBBBBFBBBBBBGGGGGGGFFFGHHHHGGHHGHHHGHHGEHHHHGHHEEFFFHGHFGHHHHGHHHHHHHGGGGGHHGFGGGFHHHHGGHHHHHHFGHHHGHHHHHHHGHHHHHHGGGGGHHHHHHFHHHHGHHGHBGCGGGGHGGGGGGF
@M02034:409:000000000-BFKT7:1:1104:22330:6239 1:N:0:26
AAAGTCGAGGTGCCTAAAGTGGCAACCCAGACTCATTGTGGTGTTGGTGGTGTAGAGCTTCCTGTAGCCGCATGGCGTTCGTACTTAAATATGGAACTAACCATTCCAATTTTCGCTGTCTCTTATACACATCTCCGAGCCCACGAGACC
+
BB@AAFAB?D>ACFFGGGGGFGCGHAHAFGHGGGFFHBE5EHFEFHAGFAABFFBGB5GGHHHHGHHHHGGGGGHGGGGGGGGHGHGFFFGGGGB@GHGHHHFHHHEH4FGHHEFDGGGHGFHHBGFGFFBBGFFBAD@?CCEF/@/?AC
@M02034:409:000000000-BFKT7:1:1104:15693:6242 1:N:0:26
AAAGTCGAGGTGCCTAAAGTGGCAACCCAGACTGAGGAGGGGGTTGGTGGTGTAGAGCTTCCTGTAGCCGCATGGCGTTCGTACTTAAATATGGAACTAACCATTCCAATTTTCGCTGTCTCTTATACACATCTCCGAGCCCACGAGACC
+
BBBBBFBBBBBBGGGGGFGFGGGHHHHGGHHGHFH3EH22E2EEEGGGGGEFHHHGHHHHHHHHHHHGHGGFGGHHGGGGGGHHHHHHHHHHHHGHHHHHHHHHGHGHHHHHHHGGGGGFHGHHGHFHHHFHHHGGG?DGGGEFGGGGGE
@M02034:409:000000000-BFKT7:1:1104:5852:6251 1:N:0:26
AAAGTCGAGGTGCCTAAAGTGGCAACCCAGACTGTTTTTTCTGTTGGTGGTGTAGAGCTTCCTGTAGCCGCATGGCGTTCGTACTTAAATATGGAACTAACCATTCCAATTTTCGCTGTTCTTATACACATCTCCGAGCCCACGAGACCG
+
ABBBBFBABBAAGGGF4GGGGGCFFAGFGHHDHHHHHHGGHHHHHHHEFGEFHEFBFFHHFFHHGGGHFEGEGGHEEGGGEGEGHHHFHHFHHHGFHHHFHHGGHGHBGGGHHGFFGGGHHHHHG??FFDF2BF2B<BC/FFFGGGGGGG
@M02034:409:000000000-BFKT7:1:1104:23168:6252 1:N:0:26
AAAGTCGAGGTGCCTAAAGTGGCAACCCAGACTCTGACGATGGTTGGTGGTGTAGAGCTTCCTGTAGCCGCATGGCGTTCGTACTTAAATATGGAACTAACCATTCCAATTTTCGCT
+
AA>AAF@BDBAAGGGGGGGGFDFFHDHEGHFDHFGDB5E2ACAGG2AAA1EFF3D555ABBEG5AAAEEEE?>EG1E>>?B?2??FG@EDDFHF33B?FGB0?FFFG44B3FD4//E
@M02034:409:000000000-BFKT7:1:1104:10630:6256 1:N:0:26
AAAGTCGAGGTGCCTAAAGTGGCAACCCAGACTGAGGGTGGGGTTGGTGGTGTAGAGCTTCCTGTAGCCGCATGGCGTTCGTACTTAAATATGGAACTAACCATTCCAATTTTCGCTGTCTCTTATACACATCTCCGAGCCCACGAGACC
+
CCCCCFCCCCCCGGGGGGGGGGGGHHHGGHHGHHHHGGEFGGGFFGGEFGEFHGHFGHHHHHHHGHHHHGGGGGHHGGGGGFFHHHGFHHGHHHGHHHHGHHGHHHGFHHHHHHGGGGGHHHHHGHHHFGHHHHDFC@FFGGHGG?DGGG
@M02034:409:000000000-BFKT7:1:1104:24298:6264 1:N:0:26
AAAGTCGAGGTGCCTAAAGTGGCAACCCAGACTCCGCCGTCTGTTGGTGGTGTAGAGCTTCCTGTAGCCGCATGGCGTTCGTACTTAAATATGGAACTAACCATTCCAATTTTCGCTGTCTCTTATACACATCTCCGAGC
+
ABB3AFBBBBAAGGGGGGGGGGGHFHHEGHHDGFFAEGGEGHGHHGHEAFEFABG5BDEGBGFHD@BBGEGCGEF1E?EFFEC1FGHGDGHFFF33?FGHB0EFDBF4FGFG??//EA?2B3F33G33?BFGCFGB<//>
@M02034:409:000000000-BFKT7:1:1104:10641:6272 1:N:0:26
AAAGTCGAGGTGCCTAAAGTGGCAACCCAGACTGAGGGTGGGGTTGGTGGTGTAGAGCTTCCTGTAGCCGCATGGCGTTCGTACTTAAATATGGAACTAACCATTCCAATTTTCGCTGTCTCTTAT
+
?>AABF3>>A>AFGGCFFGDGGFG44F2FDGCHHBGGDEFA2AE0E0EEDABABD5AFHHHGHH5@GFG1E/BEHHGE/E?EEFHHGHHHEBHF3?33B3G0FFF4F4G4EGFF@EGGD12FBGHH
@M02034:409:000000000-BFKT7:1:1104:16095:6274 1:N:0:26
AAAGTCGAGGTGCCTAAAGTGGCAACCCAGACTAAGATTGAGGTTGGTGGTGTAGAGCTTCCTGTAGCCGCATGGCGTTCGTACTTAAATATGGAACTAACCATTCCAATTTTCGCTGTCTCTTATACACATCTCCGAGCCCACGAGACC
+
CCCCCFCCCCAAGGGGGGGGGGGHHHHGGHHGHHHHHHHHHHHHGHGGFGEFHHHDGHHHFHHHHHHHHGGGGGHHGGGGGFFHHHHGHHHGHHGFHHGGHHGHHHGHHHHHHHGGGGGHGGHHHHGHGHHGHHFHFCGDGGHGGGGGGG
@M02034:409:000000000-BFKT7:1:1104:5136:6280 1:N:0:26
AAAGTCGAGGTGCCTAAAGTGGCAACCCAGACTCGGA
+
BBCCAFCCCCCCGGGGGGGFGGGHHHHGGGHGHFE2?
@M02034:409:000000000-BFKT7:1:1104:14565:6290 1:N:0:26
AAAGTCGAGGTGCCTAAAGTGGCAACCCAGACTAATGTTATGGTTGGTGGTGTAGAGCTTCCTGTAGCCGCATGGCGTTCGTACTTAAATATGGAACTAACCATTCCAATTTTCGCTGTCTCTTATACACATCTCCGAGCCCACGAGACC
+
BBBBBFBBBBAAGGGGGGGGGGGGHHHECGHEHFHHHDGFHHGHFA?EE?EFAFG5BGHHDGHHHB5AFEGGGGHFEEEFGEFGHHHGFHFGB333BFGHEHBHFHHFHHFGHH/EE/??BGGFFH4?BGBFCBGGGCFGGAGFGC@D<F
@M02034:409:000000000-BFKT7:1:1104:14695:6299 1:N:0:26
AAAGTCGAGGTGCCTAAAGTGGCAACCCAGACTCTGACGCTGGTTGGTGGTGTAGAGCTTCCTGTAGCCGCATGGCGTTCGTACTTAAATATGGAACTAACCATTCCAATTTTCGCTGTCTCTTATACACATCTCCGAGCCCACGAGACC
+
BABBCFBCCCAAGGGGGGGFGGGGFHHGGHGGHHHHHHEFGGGHHGGEFGEFGFHEGHFHHHHGHHHHHGGGGGHHGGGGGGHHHHHGHHHHHHBGFHGGHHGHHHHGHHHHHHGGGGGHGFFHGHFHFFFGHHHHDCGBCGHGGGGGDE
@M02034:409:000000000-BFKT7:1:1104:20576:6302 1:N:0:26
AAAGTCGAGGTGCCTAAAGTGGCAACCCAGACTA
+
CCCCCFCCCCBCGGGGGGGGGGGHHHHGGHHGHF
@M02034:409:000000000-BFKT7:1:1104:11214:6304 1:N:0:26
AAAGTCGAGGTGCCTAAAGTGGCAACCCAGACTCTTACTAGGGTTGGTGGTGTAGAGCTTCCTGTAGCCGCATGGCGTTCGTACTTAAATATGGAACTAACCATTCCAATTTTCGCTGTCTCTTATACACATCTCCGAGCCCACGAGACC
+
BBBBBFB@BBAAGGGBGFFGGGGHGHHGGHHGHHHHHGHHHHGGFFGGGGGGHHH5FHHHHHHHHHFHHGGGGGHHGGGGGGFGHHHHHHFHHHGGFHHGHHGHHHHHHHGHHHGGGGGGHGHHFHHHHGEHHHGHDCCCGGHGGGGGGG
@M02034:409:000000000-BFKT7:1:1104:19911:6310 1:N:0:26
AAAGTCGAGGTGCCTAAAGTGGCAACCCAGACTAGTTGGAATGTTGGTGGTGTAGTGCTTCCTGTAGCCGCATGGCGTTCGTACTTAAATATGGTACTAACCATTCCAATTTTCGCTGTCTCTT
+
CCCCCFCCCCBBGGGGGGGGGGGHHHHGGHAFG3ADAGF35FGHFHGAA2EA13F535BD5BFBE555A1E0EE11>B>F>>2?1BF33FG4BF44B@GH313B34B4DD3F44/>E?/B4BF?
@M02034:409:000000000-BFKT7:1:1104:18704:6327 1:N:0:26
AAAGTCGAGGTGCCTAAAGTGGCAACCCAGACTTAGATTTAGGTTGGTGGTGTAGAGCTTCCTGTAGCCGCATGGCGTTCGTACTTAAATATGGAACTAACCATTCCAATTTTCGCTGTCTCTTATACACATCTCCGAGCCCACGAGACC
+
CCBCCFCCCCBBGGGGGGGGGGGHHHHGGHHGHHHHHHHHHHHHHHGGGGGFHGHBGHHHHFHHHHHHHGGGGGHGGGGGGGHEHHHHHHFHHHBGHHHGHHBHHHHGGHHHHHGGGGGHHHHHHHFHGHFGFFGHG?CDGGHGGGGGGG
@M02034:409:000000000-BFKT7:1:1104:22254:6328 1:N:0:26
AAAGTCGAGGTGCCTAAAGTGGCAACCCAGACTCATAAGAATGTTGGTGGTGTAGAGCTTCCTGTAGCCGCATGGCGTTCGTACTTAAATATGGAACTAACCATTCCAATTTTCGCTGTCTCTTATACACATCTCCGAGCCCACGAGACC
+
BBBBBFBADBAAGGGGGGGGGGGHHHHGGHHGHHHGHHFHHHHHHHHEFEEFHFHFGFHHHHHHHHHHHGGGGGHHGEGGFEFGHHHFHHHHHHFGHHHHHHHHHHHHHHHHHHGGGGFHHHHHGHHHGHHHGHGHGFGCGEHGGGGGGG
@M02034:409:000000000-BFKT7:1:1104:10245:6331 1:N:0:26
AAAGTCGAGGTGCCTAAAGTGGCAACCCAGACTGAGCAGGAGGTTGGTGGTGTAGAGCTTCCTGTAGCCGCATGGCGTTCGTACTTAAATATGGAACTAACCATTCCAATTTTCGCTGTCTCTTATACACATCTCCGAGCCCACGAGACC
+
CCCCCFCCCCBBGGGGGGGGGGGHHHHGGHHGHHFHGGFCAFEEGHGGFGFGHHHAGHHHHHHHGFGGHGGGGGHHGGFFFFHHHHHHHHHHHHEFHHHHGHHHHHHGHHHHHHGGGGFFHHHHHHHHGHEGFFFFDCC@FGHGGGGGGE
@M02034:409:000000000-BFKT7:1:1104:10366:6336 1:N:0:26
AAAGTCGAGGTGCCTAAAGTGGCAACCCAGACTCGTATTGCTGTTGGTGGTGTAGAGCTTCCTGTAGCCGCATGGCGTTCGTACTTAAATATGGAACTAACCATTCCAATTTTCGCTTCTCTTATACACATCTCCGAGCCCACGAGACCG
+
ABCBAFCBBBABGGGGGGGGFGGHFHHGGHHGHHGHGHHHHHHFGGHEFGFGHHHGGFHHFFHHFEFAGGG@FGHHFGGGFFGHGHHHHHHHHHEDGHGGHHBGHHHGHGGHHHGGGHGHFHHGHHFHFFG2DDBB<>C?/GFC/@?DEE
@M02034:409:000000000-BFKT7:1:1104:10262:6341 1:N:0:26
AAAGTCGAGGTGCCTAAAGTGGCAACCCAGACTGTGGGTTGGGTTGGGGGTGTAGAGCTTCCTGTAGCCGCGTGGCGTTCGT
+
BABBCFCCCCBBGGGGGGGGGGGHHHHGGHHGHHH5FFECE2EGEGE000EEF3F555@B3FDDF4B4@1E/>>E/>?EFE?
@M02034:409:000000000-BFKT7:1:1104:9959:6344 1:N:0:26
AAAGTCGAGGTGCCTAAAGTGGCAACCCAGACTGGGTGGATTGTTGGTGGTGTAGAGCTTCCTGTAGCCGCATGGCGTTCGTACTTAAATATGGAACTAACCATTCCAATTTTCGCTGTCTCTTATACACATCTCCGAGCCCACGAGACC
+
CCCCCFCCCCCCGGGGGGGGGFGHHHHGGHHGHHHGGEFGHHHGGHHGFGEFGHHDGHHHHHHHHGGHHGGGGGHHGGGGGFGHHHGGHHGHHGGHHHGGHHHHHHHGGHHHHHGGGGGGHGHHHHHHFHHHHHFHGC?DGGHGGCCCEG
@M02034:409:000000000-BFKT7:1:1104:11288:6347 1:N:0:26
AAAGTCGAGGTGCCTAAAGTGGCAACCCAGACTCCGCCTCCGGTTGGTGGTGTAGAGCTTCCTGTAGCCGCATGGCGTTCGTACTTAAATATGGAACTAACCATTCCAATTTTCGCTGTCTCTATACACATCTCCGAGCCCACGAGACCG
+
A?11A3AA@D1ACGGGGGGDGDE01GHCGHHGHCFA0EAEAEEFE/AEEEEFGDG2DAFFBBGD@FB2FEE/BFHHG/EFG>B/?GG1GGFGHB1BFGEFGC1BFFG>2GFHFDEGFF/B2FF2BBFFGB<GBGFGGGCGGHGC@CGFGC
@M02034:409:000000000-BFKT7:1:1104:6303:6349 1:N:0:26
AAAGTCGAGGTGCCTAAAGTGGCAACCCAGACTAAGATTCATGTAGCCGCATGGCGTTCGTACTTAAATATGGAACTAACCATTCCAATTTTCGCTGTCTCTTATACACATCTCCGAGCCCACGAGACCGTACTAGATCTCGTATGCCGT
+
BBBBCFCBCCACGGGGGGGGGGGHGHHGGHHGHHHHHHHHFHHGFHHHEEEGFHGEFGGEEGFHHFGGGFGGH5FFHGHHHFHHHFFFHHHHHG1EFGHHHHHGGHFHHHGHHHFF>EGCFHGB/>CGGCBGDFDF@DGFHGFGHHHGGD
@M02034:409:000000000-BFKT7:1:1104:12278:6362 1:N:0:26
AAAGTCGAGGTGCCTAAAGTGGCAACCCAGACTCTTACTACGGTTGGTGGTGTAGAGCTTCCTGTAGCCGCATGGCGTTCGTACTTAAATATGGAACTAACCATTCCAATTTTCGCTGTCTCTTATACACATCTCCGAGCCCACGAGACC
+
AAAAAFAADB>AGFGGFGGF5FCCFHHEEHHEHFHHFFHGDAAGFAEBEE1BGBF5BEGGHGGFHHHHHGCEEEHGE1ECEB2FHHBBGF4EDFBBGHGCFGGFHHHGHHHHHHEGGGEHHHHHEFH2FFHHHGH1A/BCGGEEGGGGDF
@M02034:409:000000000-BFKT7:1:1104:6320:6362 1:N:0:26
AAAGTCGAGGTGCCTAAAGTGGCAACCCAGACTAAGATTCATGTAGCCGCTT
+
AA?3AD>>>2AAFGGGGGFFF4FFHHGGC2GFH3BB3ADGDF5G5F5BE22A
@M02034:409:000000000-BFKT7:1:1104:20599:6366 1:N:0:26
AAAGTCGAGGTGCCTAAAGTGGCAACCCAGACTTAGACTTCTGTTGGTGGTGTAGAGCTTCCTGTAGCCGCATGGCGTTCGTACTTAAATATGGAACTAACCATTCCAATTTTCGCTGTCTCTTATACACATCTCCGAGCCCACGAGACC
+
BCCCCFCCCCBBGGGGGGGGGGGHHHHGGHHGHHHHHHHHHHHHHHHFGGEFHHHGHHHHHHHHHGHHHGGGGGHHGGGGGGHHHHHHHHHHHFFGFHHHHHFGHHHHHHHHHHGGGGGHHHHHFHGHHHHHHHHHGGGGFGHGGGGGGG
@M02034:409:000000000-BFKT7:1:1104:24761:6368 1:N:0:26
AAAGTCGAGGTGCCTAAAGTGGCAACCCAGACTCTGGATCGGGTTGGTGGTGTAGAGCTTCCTGTAGCCGCATGGCGTTCGTACTTAAATATGGAACTAACCATTCCAATTTTCGCTGTCTCTTATACACATCTCCGAGCCCACGAGACC
+
CACCBFCBBDABGGGFFFGFGGGHHHHGGHHGHHHHGHHHGGGBFFGGFGEGHHHDFDGGHHHHGDGGHEEFGGHHFGGGEEGHGHEGGHFHGGEGHHFFHGHHHHGHHHFHHGFFGGFGHHHHGHFHFHFHHHGHGFGCCFEGGGGGGE
@M02034:409:000000000-BFKT7:1:1104:11069:6374 1:N:0:26
AAAGTCGAGGTGCCTAAAGTGGCAACCCAGACTTGTGATTGGGTTGGTGGTGTAGAGCTTCCTGTAGCCGCATGGCGTTCGTACTTAAATATGGAACTAACCATTCCAATTTTCGCTGTCTCTTATACACATCTCCGAGCCCACGAGACC
+
BBBBAFBCCCABGGGGGGGFGGGGHHHGGHHGHHHFGGFHHHHEFGGEFEEGHHHGGHHHHHHHHHHHHGGGGGHHGFGGGEGHHHFFGHGHHHFGFHGGHHHHHHGHHHHHHHGGGGGHHGHHFHHHGHFHGGHGFCGFGGHGGGGGGF
@M02034:409:000000000-BFKT7:1:1104:18038:6379 1:N:0:26
AAAGTCGAGGTGCCTAAAGTAGCAACCCAGACTCCTTCTCCGGTTGGTGGTGTAGAGCTTCCTGTAGCCGCATGGCGTTCGTACTTAAATATGGAACTAACCATTCCAATTTTCGCTGTCTCTTATACACATCTCCGAGCC
+
AAAAABBBD@2AGGGDGFGGFGHHHHHGGGHCGCF3FGHHGGGEEECEA1AFFD5DBDGBFGHHH5BADEE>EEGFED?1E?2GHGF3@GHFGH33GGGCBFBCGFGHHGHHH4<EEDEEGFGG3FDGGFHFHHH2C@FGC
@M02034:409:000000000-BFKT7:1:1104:22232:6383 1:N:0:26
AAAGTCGAGGTGCCTAAAGTGGCAACCCAGACTCATACTGATGTTGGTGGTGTAGAGCTTCCTGTAGCCGCATGGCGTTCGTACTTAAATATGGAACTAACCATTCCAATTTTCGCTGTCTCTTATACACATCTCCGAGCCCACGGGACC
+
CBCCAFABCBBCGGGFGGGGGGGHHHHGGHHGHFHHHHHHFGHGHHGAAAFCAEG5FFFFDGFGGEGFGGEAFDF1>BEEE>2FGHHGFGHGFG33FGHF313BFFFBGHHHHHGGGGEGFHHFDFGFHBGHGHHB?BGGGFEGC/@AFD
@M02034:409:000000000-BFKT7:1:1104:18928:6387 1:N:0:26
AAAGTCGAGGTGCCTAAAGTGGCAACCCAGACTTTTTGTCTTGTTGGTGGTGTAGAGCTTCCTGTAGCCGCATGGCGTTCGTACTTAAATATGGAACTAACCATTCCAATTTTCGCTGTCTCTTATACACATCTCCGAGCCCACGAGACC
+
BBBCCFCCCCCCGGGGGGGGGGGHHHHGGHHGHHHHHGHHHHHHHHHGGGFFHHHGHHHHHHHHHHHHHGGGGGHHGGGGGGHHHHHGHHHHHGGHGHHHHHHHHHHHHHHHHHGGGGGGHHHHHHHHGHHHGHHFGBCFGGHGGGGGGG
@M02034:409:000000000-BFKT7:1:1104:10432:6389 1:N:0:26
AAAGTCGAGGTGCCTAAAGTGGCAACCCAGACTCAGCCGCCTGTTGGTGGTGT
+
A1AA1B1A11A1BEFG1FG3FBFGFGHGGHHGHHHFHBEGCEGH1FE/EC//A
@M02034:409:000000000-BFKT7:1:1104:7625:6398 1:N:0:26
AAAGTCGAGGTGCCTAAAGTGGCAACCCAGACTCCTCCGACTGTTGGTGGTGTAGAGCTTCCTGTAGCCGCATGGCGTTCGTACTTAAATATGGAACTAACCATTCCAATTTTCGCTGTCTCTTATACACATCTCCGAGCCCACGAGACC
+
CCCCCFBCCCBBGGGGGGGGGGGHHHHGGHHGHHHHHHGGGGGGGHHEFGEGHGHGHHHHHHHHHHHHHGGGGGHHGEGGGGFHHHHGHHHHHHGFHHHGHHGHHHHGHHHHHHGGGGGFHHHHHHGHHHFHHHGGE??BGGHGGGGGGF
@M02034:409:000000000-BFKT7:1:1104:17673:6407 1:N:0:26
AAAGTCGAGGTGCCTAAAGTGGCAACCCAGACTACGCCTCCTGTTGGTGGTGTAGAGCTTCCTGTAGCCGCATGGCGTTCGTACTTAAATATGGAACTAACCATTCCAATTTTCGCTGTCTCTTATACACATCTCCGAGCCCACGAGACC
+
CCCCCFCCCCCCGGGGGGGGGGGHHHHGGHHGHHHGGCGD2FHGHHHGFGGGHHHGHHHHHHHHHHHHHGGGGGHHGGGGGGHHHHHHHHHHHHGHHHGHHHHHHHGHHHHHHHGGGGGHHHHHHHHHGHHHHHHHGGGGGGHGGGGGGC
@M02034:409:000000000-BFKT7:1:1104:10436:6408 1:N:0:26
AAAGTCGAGGTGCCTAAAGTGGCAACCCAGACTCAGCCGCCTGTTGGTGGTGTAGAGCTTCCTGTAGCCGCATGGCGTTCGTACTTAAATATGGAACTAACCATTCCAATTTTCGCTGTCTCTTATACATCTCCGAGCCCACGAGACCGT
+
BBCCBFCCCCBCGGGGGGGGGGGHHHHGGHHGHHHHHHGGGGHGHHHEFGEFGHHBGHHHHHHHHHHHHGFGGGHHGGGGFEHHHHHHHHHHHHGGHHHGHHHHHHHGHHHHHHGGGGGHHGHHHHGFDHHHHHGGCCFEHGGGGGGGG<
@M02034:409:000000000-BFKT7:1:1104:24964:6421 1:N:0:26
AAAGTCGAGGTGCCTAAAGTGGCAACCCAGACTCATAAGACTGTTGGTGGTGTAGAGCTTCCTGTAGCCGCATGGCGTTCGTACTTAAATATGGAACTAACCATTCCAATTTTCGCTGTCTCTTATACACATCTCCGAGCCCACGAGACC
+
AABB>DAAD2>AFGG5G4GGGGFHFGHGGHGFFHHHHHHHHHHFGHGEFEAFFFGGGHHHGFHHHFGFHGGEEDFHGGGGGEHGGGHDGHHHHHGHGHGHHHFFGHFFHHHHHHGGGGEHHGGH?GHEFGHHGBGFF/@CCCHFCG?ADF
@M02034:409:000000000-BFKT7:1:1104:23084:6425 1:N:0:26
AAAGTCGAGGTGCCTAAAGTGGCAACCCAGACTCCGTCTGGGGTTGGTGGTGTAGAGCTTCCTGTAGCCGCATGGCGTTCGTACTTAAATATGGAACTAACCATTCAATTTTCGCTGTCTCTTATACACATCTCCGAGCCCACGAGACCG
+
BABBAFBBDB>AGGFGGGFGDBECGHCAFFGGHHBDGHGGHGAFEEEEFDEAG3F5D5GGFEHFHFHFHGGEEEHFEEEEEE1?GHF@GFDGG3BGFHHFFCFFHDGBFGDGHGDEEDGHHHHHHB2FGBCCFFGGGGCCFGFCD?EGGG
@M02034:409:000000000-BFKT7:1:1104:9408:6425 1:N:0:26
AAAGTCGAGGTGCCTAAAGTGGCAACCCAGACTGAGGCGACTGTTGGTGGTGTAGAGCTTCCTGTAGCCGCAT
+
AAAB>B>>A2>AGGG5BFGF5GFHFHGGGHGGHHB32BE?EFGDF3FE1EEFH3G555BFGHHHG5FDFFE/E
@M02034:409:000000000-BFKT7:1:1104:19578:6426 1:N:0:26
AAAGTCGAGGTGCCTAAAGTGGCAACCCAGACTGCGCCGCTTGTTGGTGGTGTAGAGCTTCCTGTAGCCGCATGGCGTTCGTACTTAAATATGGAACTAACCATTCCAATTTTCGCTGTCTCTTATACACATCTCCGAGCCCACGAGACC
+
BBBBBFBBBB>AGFGGGGGGGGFHFHHEFHHGHHHGGGGGGGGHHHHGGGFFGHHFHHHHHHHHHHHHGGGGGGHGGFGFEEGHHHHHHHGHHHFGFHHHHHHHHHHHGHHHHEGGGGGHHHHHGHHHGHGHHHGHFCGGGGHGGGGGGF
@M02034:409:000000000-BFKT7:1:1104:22937:6428 1:N:0:26
AAAGTCGAGGTGCCTAAAGTGGCAACCCAGACTACGCGTGGTGTTGGTGGTGTAGAGCTTCCTGTAGCCGCATGGCGTTCGTACTTAAATATGGAACTAACCATTCCAATTTTCGCTGTCTCTTATACACATCTCCGAGCCCACGAGACC
+
BBBBBFBBBBBBGGGFFGGGGGGHGHHGGHHGHHHDGGGGGHGHFHEEFEGFHFHBGFHHHHHHHGHGGGGFEFHFGE@FGFGHGHGHHHHHHH3DGHHHHHFGHHHFHHFHHFEFFDDFHHHHDGHFDGBGGGHFGB/@GGEGGGCDGG
@M02034:409:000000000-BFKT7:1:1104:7636:6429 1:N:0:26
AAAGTCGAGGTGCCTAAAGTGGCAACCCAGACTTTTTTTGCTGTTGGTGGTGTAGAGCTTCCTGTAGCCGCATGGCGTTCGTACTTAAATATGGAACTAACCATTCCAATTTTCGCTGTCTCTTATACACATCTCCGAGCCCACGAGACC
+
ABCCCFDCCDABGGGGGGGGGGGHHHHGGHHGHHHHHGGGHHHHHHHEFGEFHHHGGGHHHHHHHHHHHGGGGGHFGFEGGGHHHHGHFHHGGHBFHHHGGHFHGHFHHHHHHHGGGGGHHHHHGHHHHHHHHHGHGB@CGGHGGGGGGG
@M02034:409:000000000-BFKT7:1:1104:12498:6433 1:N:0:26
AAAGTCGAGGTGCCTAAAGTGGCAACCCAGACTCATCAGCCTGTTGGTGGTGTAGAGCTTCCTGTAGCCGCATGGCGTTCGTACTTAAATATGGAACTAACCATTCCAATTTTCGCTGTCTCTTATACACATCTCCGAGCCCACGAGACC
+
BBABCFCCCCAAGGGGGGGGGFGFFFHGFHGGHHHHHHHHHHHHHHHEFEEFGFGAFFGGGFHHHGHHHGCEGFHHGEGGGGFHGHEFHHGHHHDGFHHFGH3GHHHFHHHHHHGGGGEFGHHHFHHHFGHHHHGHF@GCGGHGGGGGDF
@M02034:409:000000000-BFKT7:1:1104:9421:6439 1:N:0:26
AAAGTCGAGGTGCCTAAAGTGGCAACCCAGACTGAGGCGACTGTTGGTGGTGTAGAGCTTCCTGTAGCCGCATGGCGTTCGTACTTAAATATGGAACTAACCATTCCAATTTTCGCTGTCTCTTATACACATCTCCGAGCCCACGAGACC
+
CCCCCFCCCCBCGGGGGGGFGGGHHHHGGHHGHHHHGGGGGGGHHHHGGGEGHHHHHHHHGHHHHHHHHGGGGGHHGGGGGGHHHHHHHHHHHHGHGHHHHHHHHHHHHHHHHHGGGGGHHGHHHHHHHHHHGHHHGDGGGGHGGGGGGG
@M02034:409:000000000-BFKT7:1:1104:8146:6445 1:N:0:26
AAAGTCGAGGTGCCTAAGTGGCAACCCAGACTGTGCTTTTTGTTGGTGGTGTAGAGCTTCCTGTAGCCGCATGGCGTTCGTACTTAAATATGGAACTAACCATTCCAATTTTCGCTGTCTCTTATACACATCTCCGAGCCCACGAGACCG
+
ABAAAFABDBAAGGGGGGGGFGHFGHG2FHFFGHHHHHFHHEHGHHGGFBBGHHGHDGHFFHHBDGHGEEGGGHAEEGGG1BEGGDGFGFFHHFDBGFGHHHHHGHGHFHGHDE?EDGHHHHHHHGHDHGHBGHHGGGGCGHGGGGGGGC
@M02034:409:000000000-BFKT7:1:1104:16409:6447 1:N:0:26
AAAGTCGAGGTGCCTAAAGTGGCAACCCAGACTCAGAAGCCTGTTGGTGGTGTAGAGCTTCCTGTAGCCGCATGGCGTTCGTACTTAAATATGGAACTAACCATTCCAATTTTCGCTGTCTCTTATACACATCTCCGAGCCCACGAGACC
+
A?AA>DAADBB?FGGGGGGGFGGGHHHGGFDFHHHHHHGHHHHBFGHEEGEFAFGGFGHFGGHHHHFGFEGEGGHGCGGF?FHFGGHHHHGHHHGBBFFHFFGFHFFHEGHHHHGGFGGFHGFHGHGBDFGFFGBFEB/>DFHG?DG/CF
@M02034:409:000000000-BFKT7:1:1104:16487:6462 1:N:0:26
AAAGTCGAGGTGCCTAAAGTGGCAACCCAGACTACGAGTCTTGTTGGTGGTGTAGAGCTTCCTGTAGCCGCATGGCGTTCGTACTTAAATATGGAACTAACCATTCCAATTTTCGCTGTCTCTTATACACATCTCCGAGCCCACGAGACC
+
CCCCCFCCCCCCGGGGGGGGGGGHHHHGGHHGHHGGEEEHGHHHHHHECEFEF3F5BBFGEGHHBDFDGEFEFFGAEEEFFEBGGGHGFHHHFG33FFHGB?3F3DF4FGFHG4EFGGAFBGGF3BDDGCGCGHH?C<<B//FEGFGGGF
@M02034:409:000000000-BFKT7:1:1104:16418:6462 1:N:0:26
AAAGTCGAGGTGCCTAAAGTGGCAACCCAGACTCAGAAGCCTGTTGGTGGTGTAGAGCTTCCTGTAGCCGCATGGCGTTCGTACTTAAATATGGAACTAACCATTCCAATTTTCGCTGTCTCTTATACACATCTCCGAGCCCACGAGACC
+
CCCCCFCCCCABGGGGGGGGGGGHHHHGGHHGHHHHHHHHHHHHHHHGFGEFHGHGHHHHHHHHHHHHHGGGGGHHGGGGGFHHHHHHHHHHHHGGHHHHGHHHHHHGHHHHHHGGGGGHFHHHHHHHHHGHHHHFF?CCGGHGGGGGGF
@M02034:409:000000000-BFKT7:1:1104:14764:6468 1:N:0:26
AAAGTCGAGGTGCCTAAAGTGGCAACCCAGACTTGGAATTATGTTGGTGGTGTTGAGCTTCCTGTAGCCGCATGGCGTTCGTACTTAAATATGGAACTAACTTTTCCAATTTT
+
CCCCCFCCCCCCGGGGGGGGGGGHHHHGGGHGHF3F3AFCAFGHHH2A22EFA1B5B3AF5FGD55A5ABE0BA11>B@F>12??FGB@FH4FD33B@GH334D44F44D3F?
@M02034:409:000000000-BFKT7:1:1104:7057:6482 1:N:0:26
AAAGTCGAGGTGCCTAAAGTGGCAACCCAGACTCTTACGAGGGTTGGTGGTGTAGAGCTTCCTGTAGCCGCATGGCGTTCGTACTTAAATATGGAACTAACCATTCCAATTTTCGCTGTCTCTTATACACATCTCCGAGCCCACGAGACC
+
AAA>AFAADD>AFC1FGGGGGF00CGH00GCFHGHHFHF0EEGEFECGFCBFGFG2FHHHGFHFFGGFFFGGGGHHE?EAEEEC?GGGFHB2FF1FGHHHHHHGFHHHHHHHHHGGGG/1FFHHHFH2FG1@GGHHE/C<@FHGGGGGCG
@M02034:409:000000000-BFKT7:1:1104:19327:6489 1:N:0:26
AAAGTCGAGGTGCCTAAAGTGGCAACCCAGACTGCGTTGGCGGTTGGTGGTGTAGAGCTTCCTGTAGCCGCATGGCGTTCGTACTTAAATATGGAACTAACCATTCCAATTTTCGCTGTCTCTTATACACATCTCCGAGCCCACGAGACC
+
CCDDCFCCCCCCGGGGGGGGGGGHHHHGGHHGHHHGGGGHHGGEGGGFGGEGHHHGHHHHHHHHHHHHHGGGGGHGGGGGGGHHHHHGHHGHHGFHHHHHHHHHHHHHHHHHHHGGGGGGHGHHHHHHHGHHFHGFG<DFGGGGGGGGGG
@M02034:409:000000000-BFKT7:1:1104:8320:6491 1:N:0:26
AAAGTCGAGGTGCCTAAAGTGGCAACCCAGACTAATCCGCCGGTTGGTGGTGTAGAGCTTCCTGTAGCCGCATGGCGTTCGTACTTAAATATGGAACTAACCATTCCAATTTTCGCTGTTCTTATACACATCTCCGAGCCCACGAGACCG
+
CCCCCFCCCCAAGGGGGGGGGGGHGHHGGHG2FHHFBBE2AAEGDFFAAEGGE3F5DAFF5FGGB5D5BEE/EEC1E?EFE?2/?EGGFFGGFD33FGFHB03B?4F4?GDHFDCDGF/FHHHFHGGGGDGHHHHEDG?CA?/@@DDGGG
@M02034:409:000000000-BFKT7:1:1104:18856:6497 1:N:0:26
AAAGTCGAGGTGCCTAAAGTGGCAACCCAGACTATGAAGAAGGTTGGTGGTGTAGAGCTTCCTGGAG
+
A1AA1BAADDA1GEFGGGGGGGGFHHHCGAGGHFHGCFH10AF1FGEEFEFFFDGBGFE111AA00A
@M02034:409:000000000-BFKT7:1:1104:13323:6511 1:N:0:26
AAAGTCGAGGTGCCTAAAGTGGCAACCCAGACTCCGCCTGCTGTTGGTGGTGTAGAGCTTCCTGTAGCCGCATGGCGTTCGTACTTAAATATGGAACTAACCATTCCAATTTTCGCTGTCTCTTATACACATCTCCGAGCCCACGAGACC
+
CCCCCFBCCCCCGGGGGGGGGGGHHHHGGHHGHHFDEGGHHHHHHHHGGGGGHHHHGHHHHHHHHHHHHGGGGGHHGGGGGGHHGHGGHHHHHH3GHHGHHHGHHHHHHHHHHHGGGGGHHHHHHHHHFHHHHHHHGGGGGGHGGGGGGA
@M02034:409:000000000-BFKT7:1:1104:18862:6515 1:N:0:26
AAAGTCGAGGTGCCTAAAGTGGCAACCCAGACTATGAAGAAGGTTGGTGGTGTAGAGCTTCCTGTAGCCGCATGGCGTTCGTACTTAAATATGGAACTAACCATTCCAATTTTCGCTGTCTCTTATACACATCTCCGAGCCCACGAGACC
+
CCCCCFCCCDBBGGGGGGGGGGGHHHHGGHHGHHHHHHHHHHHHGHGGGGGGHHHFGHHHHHHHHHHHHGGGGGHHGGGGGGFHHHHGHHHHHGGHHHHHHHHHFHHHHHHHHHGGGGGHHHHHHHGHHHHHHHHHGGGGGGHGGGGGGG
@M02034:409:000000000-BFKT7:1:1104:23161:6520 1:N:0:26
AAAGTCGAGGTGCCTAAAGTGGCAACCCAGACTCCGTCTCCTGTTGGTGGTGTAGAGCTTCCTGTAGCCGCATGGCGTTCGTACTTAAATATGGAACTAACCATTCCAATTTTCGCTGTCTCTTATACACATCTCCGAGCCCACGAGACC
+
CCCCCFBCCCCCGGGGGGGGGGGHHHHGGHFGHHHGHHHHBGHHHHEEFEGFEHHFHHHHHHHHHHHHGGGGGGH1EFGGFFFHHHHFFHGBGH3FGHHHB??GHHHGFGHHHHGGGGGHHHHHGHFGHEHHHHHFGCGC@GHGGGGGGG
@M02034:409:000000000-BFKT7:1:1104:6436:6524 1:N:0:26
AAAGTCGAGGTGCCTAAAGTGGCAACCCAGACTAGGATGCGTGTTGGTGGTGTAGAGCTTCCTGTAGCCGCATGGCGTTCGTACTTAAATATG
+
AAAAAFAAD1>1BFGGGGGEGFFHHHFEFHGCHGFFF1FCEG/AFGEBAEEFABF2FDFHF1GGEFD2BEEEFGFBEEEAE>CFAEDBFBFHB
@M02034:409:000000000-BFKT7:1:1104:9703:6529 1:N:0:26
AAAGTCGAGGTGCCTAAAGTGGCAACCCAGACTGGGTTT
+
>1AA>BA1D1>1BGE1A1FBGFCGGGEEFHECGFAGF0A
@M02034:409:000000000-BFKT7:1:1104:21101:6539 1:N:0:26
AAAGTCGAGGTGCCTAAAGTGGCAACCCAGACTCCGGGGTAGGTTGGTGGTGTAGAGCTTCCTGTAGCCGCATGGCGTTCGTACTTAAATATGGAACTAACCATTCCAATTTTCGCTGTCTCTTATACACATCTCCGAGCCCACGAGACC
+
BBCCBFCCCCBCGGGGGGGGGGGHHHHGGHHGHHHGGGGAEFGHHHGGGGFGGHHGHHHHHHHHHHHHHGGGGGHHGGGGGGFHHHGGHHHHHHGFFHGHHHHHHHGHHHHHHHGGGGGGHGHHHHHHHHFHGHHHGFCCGGGGCDCGGF
@M02034:409:000000000-BFKT7:1:1104:19981:6544 1:N:0:26
AAAGTCGAGGTGCCTAAAGTGGCAACCCAGACTTTTCGTTGGGTTGGTGGTGTAGAGCTTCCTGTAGCCGCATGGCGTTCGTACTTAAATATGGAACTAACCATTCCAATTTTCGCTGTCTCTTATACACATCTCCGAGCCCACGAGACC
+
CBBCBFCCCCBAGGGGGGGFGGGHHHHGGHHGHHHHHGHHHHGGGGGGGGEFHHHFGHHHHHHHHHHHHGGGGGHHGGGGGFHHHHGGHHGHHHBGHHHHHHHHHHHHHHHHHHGGGGGHHHHHHHHHHHHHHHHGG?CFGGHGGGGGGF
@M02034:409:000000000-BFKT7:1:1104:25141:6549 1:N:0:26
AAAGTCGAGGTGCCTAAAGTGGCAACCCAGACTTTGGTTTTGGTTGGTGGTGTAGAGCTTCCTGTAGCCGCATGGCGTTCGTACTTAAATATGGAACTAACCATTCCAATTTTCGCTGTCTCTTATACACATCTCCGAGCCCACGAGACC
+
AAABAFB?DBABGGGGFGGGGGGGHHHGGHHGHHHHHFGHGHGFGGGEGGEFHHHGGHHHHHHHFHHHHGGGGGHFGGGFFGHHHGGHHHHHHHFHHHHFFFDGHHHHHHHHHHGGGGGHHHHGGHFGHEFHHHH1D?D@DGHGGGGGGG
@M02034:409:000000000-BFKT7:1:1104:13386:6565 1:N:0:26
AAAGTCGAGGTGCCTAAAGTGGCAACCCAGACTTTTTCTCCTGTTAG
+
CCCCCFCBCCCCGGGGGGGGGGGHHHHGGHHGHBGH3G555BGHD55
@M02034:409:000000000-BFKT7:1:1104:16379:6567 1:N:0:26
AAAGTCGAGGTGCCTAAAGTGGCAACCCAGACTATTGATTAGGTTGGTGGTGTAGAGCTTCCTGTAGCCGCATGGCGTTCGTACTTAAATATGGAACTAACCATTCCAATTTTCGCTGTCTCTTATACACATCTCCGAGCCCACGAGACC
+
CCCCCFCCCCCCGGGGGGGFGGGHHHHGGHDGHHHHHHHGHHHHHHGEEFGFGFHDFDFH5GHFF5FFFGGCGGC1>EEGFEGHGHHGFFHFGG33GGHGB13BF4HDHHHHHGGGGGEGGHGHBGD?GHHHHHG2C?DGGGGFG?/C/F
@M02034:409:000000000-BFKT7:1:1104:18937:6575 1:N:0:26
AAAGTCGAGGTGCCTAAAGTGGCAACCCAGACTGGGTGGCGGGTTGGTGGTGTAGTG
+
ABBBBFBBBBBBGGGGGGGGGGGHHHHGGHHGHHE2G2EAE0EGEGG??1F1?3B3B
@M02034:409:000000000-BFKT7:1:1104:9659:6576 1:N:0:26
AAAGTCGAGGTGCCTAAAGTGGCAACCCAGACTGCGAAGAATGTTGGTGGTGTAGAGCTTCCTGTAGCCGCATGGCGTTCGTACTTAAATATGGAACTAACCATTCCAATTTTCGCTGTCTCTTATACACATCTCCGAGCCCACGAGACC
+
CBCBAFCCBCBCGGGGGGGFGGGHHHHGGHHGHHHGGGEFBFHFGHHGGGGGHHHHHGHGHHHHHHHHHGGGGGHHGGGGGGHHHHFGHHGHHGFEGHFHHHHHHHGHHHHHHHGGGGGHHHHHGHFHFFHHGHBBBDF<DGEGGGGGDA
@M02034:409:000000000-BFKT7:1:1104:9216:6581 1:N:0:26
AAAGTCGAGGTGCCTAAAGTGGCAACCCAGACTGAGAATCATGTTGGTGGTGTAGAGCTTCCTGTAGCCGCATGGCGTTCGTACTTAAATATGGTACTA
+
CCCCCFBBCCCAGGGGGGGGGGGHHHHGGHHGHCHHFFHDBDGGHHAEAAF1A3D5A53A5BBFG5A53AF0E??1>>01??21?BG33BG4B344B@G
@M02034:409:000000000-BFKT7:1:1104:23724:6588 1:N:0:26
AAAGTCGAGGTGCCTAAAGTGGCAACCCAGACTCTTAGGTTGGTTGGTGGTGCAGAG
+
AAAAAFBBBDBBGGGGB4FGGFGHHHHGFG2AF3GH5FB5A2EEE2EFE?EC33D5B
@M02034:409:000000000-BFKT7:1:1104:13313:6588 1:N:0:26
AAAGTCGAGGTGCCTAAAGTGGCAACCCAGACTAGGGGGGGGGGGTTGGTGGTGTAGAGCTTCCTGTAGCCGCATGGCGTTCGTACTTAAATATGGAACTAACCATTCCAATTTTCGCTGTCTCTTATACACATCTCCGAGCCCACGAGA
+
BBBBBFBBBBBBGFGGGFGGGFGHHHHGGHHFGHHCHGGGGFF<F9@DFAADAEEBFEFFFFFFFFFFFFFFF;DDF?DDFFFFFFEFFFBFBFFF/BFFFFFAFFFFFFBBFFFBFDDD./;FFFBFEF/F/BBFFFF9;@DFFFF;FD
@M02034:409:000000000-BFKT7:1:1104:10025:6589 1:N:0:26
AAAGTCGAGGTGCCTAAAGTGGCAACCCAGACTAGGGTTCCGGTTGGTGGTGTAGAGCTTCCTGTAGCCGCATGGCGTTCGTACTTAAATATGGAACTAACCATTCCAATTTTCGCTGTCTCTTATACACATCTCCGAGCCCACGAGACC
+
ABBBBFBBBBAAGGGGGGGGGGGGHHHFGHHGHHHGHHHHHGGEEGFGGGEFHHHFHHHHBGHGHHHFHGGGGGHHGFGGGGHHHHHHHHGHGFFFFHHHHHHHHHGHGHHHHHGGGGGFHHHHHHHHFHEGHGGHG?CBFGHGGGGGGF
@M02034:409:000000000-BFKT7:1:1104:6311:6599 1:N:0:26
AAAGTCGAGGTGCCTAAAGTGGCAACCCAGACTGCGATTAAGGTTGGTGGTGTAGAGCTTCCTGTAGCCGCATGGCGTTCGTACTTAAATATGGAACTAACCATTCCAATTTTCGCTGTCTCTTATACACATCTCCGAGCCCACGAGACC
+
BCCCCFCCCCBCGGGGGGGGGGGGHHHGGHHDFHHGAGGFCFHHHHGAA1FFA3G5D5BFDGHHHB5AFEF@EEF1E?ECE>21FGHHEGHHGG33BCGH303B?BF?4FFHF4<EEE/?43D?3B3?HF22B?B2B/BDCECE<@/C/>
@M02034:409:000000000-BFKT7:1:1104:19525:6601 1:N:0:26
AAAGTCGAGGTGCCTAAAGTGGCAACCCAGACTCGGCCGACGGTTGGTGGTGTAGAGCTTCCTGTAGCCGCATGGCGTTCGTACTTAAATATGGAACTAACCATTCCAATTTTCGCTGTCTCTTATACACATCTCCGAGCCCACGAGACC
+
CCCCCFBBCCAAGGGGGGGGGGGHHHHGGHHGHHGGGGGFGGGFGGGFFGEGEFF@FDHHHGFHHFHHFEGCGGHFGEEEFEGEHHHHHHGGHHFHFHHHHFFGHHGEGHHHHGG?GGEEFFHHEHHFFGFHFFFBE@?D?FCFCGDDFE
@M02034:409:000000000-BFKT7:1:1104:5199:6601 1:N:0:26
AAAGTCGAGGTGCCTAAAGTGGCAACCCAGACTGGGGCTAGTGTTGGTGGTGTAGAGCTTCCTGTAGCCGCATGGCGTTCGTACTTAAATATGGTACTAACCATTCCAATTTTCGCTGTCTCTTATACACATCTCCGAGCCCACGAGACC
+
BCCBCFCCCCBBGGGGGGGGGGGHHHHGFHHGHHCEGAEAGGHHHGHECEGF13F5D53F5GHFG555AAEFFEC1>B>?EB2?1GHHFFH@FF44BEHH303B3FGBFHFHD4<EFE?F?FFD3BGBHHBBFGHFGCCCCFCFC@C?DE
@M02034:409:000000000-BFKT7:1:1104:16352:6607 1:N:0:26
AAAGTCGAGGTGCCTAAAGTGGCAACCCAGACTAGTTCTTAGGTTGGTGGTGTAGAGCTTCCTGTAGCCGCATGGCGTTCGTACTTAAATATGGAACTAACCATTCCAATTTTCGCTGTCTCTTATACACATCTCCGAGCCCACGAGACC
+
AAABAFAABBBBGFGGFBGGGGGHHGHGGHHGHHHHFDGGHHHEFHFFCEEFFBGDFAGHBEHGHFGH3EG?EEHFFGGGGGHHHHHHFHHHHH3FFHHHGGFGHHHFHHHGHBEAFGEGDEGHHHBBGGFHHHH2?/</<FAFD/@?/?
@M02034:409:000000000-BFKT7:1:1104:17888:6610 1:N:0:26
AAAGTCGAGGTGCCTAAAGTGGCAACCCAGACTAGTTTTTAGGTTGTGGTGTAGAGCTTCCTGTAGCCGCATGGCGTTCGTACTTAGATATGGAACTAACCATTCCAATTTTCGCTGTCTCTTATACACATCTCCGAGCCCACGAGACCG
+
CBCCCFCBBCBCGGGGGGGGGGGHHHHGGHHGHHHHHHHGHHHHGHFGGGFHGHHHHHHHHHHHHHHHGEFGGHGEEFGGGGHHHH3BGGHHHHHFHHGFHGHHHHHHGHHHHEEEGGHHHHHHHHGHHGHHHHFGFGGCGHGGGGGGGF
@M02034:409:000000000-BFKT7:1:1104:5271:6616 1:N:0:26
AAAGTCGAGGTGCCTAAAGTGGCAACCCAGACTAAGCAGCAGGTTGGTGGTGTAGAGCTTCCTGTAGCCGCATGGCGTTCGTACTTAAATATGGAACTAACCAT
+
AAAAAF1AADAAGGGFGAGAFGFGE0FEFGH0AFDFGGGH00AAB0EEAEE//FD2DGFHGFHHDEE2FE?/>EF0E>>FGGHHGF@1B@G2GB11@BG>1F1F
@M02034:409:000000000-BFKT7:1:1104:23814:6617 1:N:0:26
AAAGTCGAGGTGCCTAAAGTGACTTGTTTTGCGGTTGGTGGTGTAGAGCTTCCTGTAGCCGCATGGCGTTCGTACTTAAATATGGAACTAACCATTCCAATTTTCGCTGTCTCTTATACACATCTCCGAGCCCACGAGACCGTACTAGAT
+
3ABCAFBABBAAGGGGGGGGGGHHHHHHGHHHGGGGGGFGGGGHFHHHGHHHHHHGHHHHGGGGGHHGGGGGGGFGHHHFHHHHHGGHHGHHHHHHHHFGHHHHHGGGGGHHGHHHHHHHHHHHHHHFDGGGGHGGGGGGGGDHGGGHG>
@M02034:409:000000000-BFKT7:1:1104:10943:6617 1:N:0:26
AAAGTCGAGGTGCCTAAAGTGGCAACCCAGACTGTGAGGGAGGTTGGTGGTGTAGAGCTTCCTGTAGCCGCATGGCGTTCGTACTTAAATATGGAACTAACCATTCCAATTTTCGCTGTCTCTTATACACATCTCCGAGCCCACGAGACC
+
BCCCAFBCCCCCGGGGGGGGGGGHHHHGGHHGHHHHHHHGEGGFHHGEFEEEGFG5FEGHFHHHHEGFFGGCGGF1EBEEFEBFGHHHHFHHGF33GHHHFE3FGGHBGHHHHGGGGGEGHHGHFHHGFHHHHHFHECD@CGHGGGGDDF
@M02034:409:000000000-BFKT7:1:1104:20109:6635 1:N:0:26
AAAGTCGAGGTGCCTAAAGTGGCAACCCAGACTGGGCC
+
>>11A@AADDAACGAGGGGFEDA0BGF?FHCA1FCACC
@M02034:409:000000000-BFKT7:1:1104:20629:6635 1:N:0:26
AAAGTCGAGGTGCCTAAAGTGGCAACCCAGACTCAGTCGCGGGTTGGTGGTGTAGAGCTTCCTGTAGCCGCATGGCGTTCGTACTTAAATATGGAACTAACCATTCCAATTTTCGCTGTCTCTTATACACATCTCCGAGCCCACGAGACC
+
BBABBFBBBB2AGGGGCFGGFGGFHHHGGHHGHHHFHFEEEEGGFGGFEG1FHGGDGFHGFHHHHHHHHGGGEEHGGEEFEFFHFHGFGHBGHGBGFHGCGADGFHFFGHHHHHGGGGAFHDHHBGFHFHHGFFDFAA/>@.GFG?DDAE
@M02034:409:000000000-BFKT7:1:1104:12188:6637 1:N:0:26
AAAGTCGAGGTGCCTAAAGTGGCAACCCAGACTCGGAGGCTGGTTGGTGGTGTAGAGCTTCCTGTAGCCGCATGGCGTTCGTACTTAAATATGGAACTAACCATTCCAATTTTCGCTGTCTCTTATACACATCTCCGAGCCCACGAGACC
+
BACCBFCCCCAAGGGGGGGGGGGHFHHGGHHGHHGGGGGGHHGFHGGFFGAFFHHGHHHGHHHHHHHHHGGGGGHHGEGGGEGHHHHHHGHGHGFGFHGFFGHHHHHHHHHHHGGGGGGFHGHHHHGHHHGGHHFHGCCFGGHGGGCGGG
@M02034:409:000000000-BFKT7:1:1104:12170:6638 1:N:0:26
AAAGTCGAGGTGCCTAAAGTGGCAACCCAGACTCGGGG
+
BBBBAF>A@22ABGGFGGFFFGFFHHHGGGDGHH2A2A
@M02034:409:000000000-BFKT7:1:1104:13514:6650 1:N:0:26
AAAGTCGAGGTGCCTAAAGTGGCAACCCAGACTGGGAAGGTGGTTGGTGGTGTAGAGCTTCCTGGAGCCGCGTGGCGTTCGTACTTAAATATGGAACTAACCATTCCTATTTTCGCTGTCTCTTATACAGATCTCCG
+
BCCCCFCCCCBBGGGGGGGGGGGHHHHGGHHGHH2A23AE3AFGCE?AFEGEG3D5A5AB5BFG32A21>E0>E//>?>F1>2??FFG3EGDGE3?B3GH303B34D44D4F?3/?C//B?3D>2>22@222@2F2<
@M02034:409:000000000-BFKT7:1:1104:6896:6653 1:N:0:26
AAAGTCGAGGTGCCTAAAGTGGCAACCCAGACTACGCAGTCTGTTGGTGGTGTAGAGCTTCCTGTAGCCGCATGGCGTTCGTACTTAAATATGGAACTAACCATTCCAATTTTCGCTGTCTCTTATACACATCTCCGAGCCCACGAGACC
+
CCCCCFCCCCCCGGGGGGGGGGGHHHHGGHHGHHHGG2EEGHHHHHHEFFEFGHHFGHHHHHHHHHHHHGGGGGHHGGGGGGHFHHHHHHHHHHFGHHHHHHHGHHHHHHHHHHGGGGGHHHHHHHHHGHHHGHHHGCGFGGHGGGFGGG
@M02034:409:000000000-BFKT7:1:1104:16665:6655 1:N:0:26
AAAGTCGAGGTGCCTAAAGTGGCAACCCAGACTCAGACGCATGTTGGTGGTGTAGAGCTTCCTGTAGCCGCATGGCGTTCGTACTTAAATATGGAACTAACCATTCCAATTTTCGCTGTCTCTTATACACATCTCCGAGCCCACGAGACC
+
CCCCCFCCCCBCGGGGGGGGFGGHHHHGGHHGHHHHHHGGGGGHHHHGFGFFFFG5FEFHHHHHHGFFHGGGGGFCEFEFFGFHHHHHHHHHGHBFHHHHHHFHHHHGGHHHHHGGGGGHHHHHHHHGFHHHHHHGE/BCCFHGGGGGGG
@M02034:409:000000000-BFKT7:1:1104:21838:6658 1:N:0:26
AAAGTCGAGGTGCCTAAAGTGGCAACCCAGACTAAGAATAAGGTTGGTGGTGTAGAGCTTCCTGTAGCCGCATGGCGTTCGTACTTAAATATGGAACTAACCATTCCAATTTTCGCTGTCTCTTATACACATCTCCGAGCCCACGAGACC
+
BBBBBFABBBABGGGGFGGGGGGFGHHGGHGFGHHHHHHHHGHFGHGFFGEFHHHEGHHHHHHHHHHGHGGGGGHHGFGGFFHHHHHHHGGHHHFGGHHHHHHHHHHGFHHHHHGGGGGFHHGHHHGHHHGHHFGHFBDFGGHGGGGGFE
@M02034:409:000000000-BFKT7:1:1104:11006:6670 1:N:0:26
AAAGTCGAGGTGCCTAAAGTGGCAACCCAGACTGATGATCTTGTTGGTGGTGTAGAGCTTCCTGTAGCCGCATGGCGTTCGTACTTAAATATGGAACTAACCATTCCAATTTTCGCTGTCTCTTATACACATCTCCGAGCCCACGAGACC
+
BCCCBFCCCCABGGGGGGGFGGGGHHHGGHHGHHHHHHHHHHHHHHHGGGGGHHHDGHHHHHHHHHHHGGGGGGHHGGGGGFHGHHGHHHHHHHDGHHGGGHDGHHGGHHHHHHGGGGGHHHHHGHHHEHHHHFGGFCCCGGHGGGGGGE
@M02034:409:000000000-BFKT7:1:1104:22359:6680 1:N:0:26
AAAGTCGAGGTGCCTAAAGTGTTGGTGGTGTAGAGCTTCCTGTAGCCGCATGGCGTTCGTACTTAAATATGGAACTAACCATTCCAATTTTCGCTGTCTCTTATACACATCTCCGAGCCCACGAGACCGTACTAGATCTCGTATGCCGTC
+
CBBCCFCCCCABGGGGFGGGGGHHHGGGGGHHHHHHHHHHHHHHHHHGGGGGHHGFGGGFFHHHFHGHHHHHGGFGHHHHHHHHHHHHHHHHGGGGGFHGHHHHGHFFHHHHHHGGGGGGHGGGGGGGGFHGHGHFHHHGGGGHHGFCG@
@M02034:409:000000000-BFKT7:1:1104:26014:6681 1:N:0:26
AAAGTCGAGGTGCCTAACGTGGCAACCCAGACTGATTATCCGGTTGGTGGTGTAGAGCTTCCTGTAGCCGCATGGCGTTCGTACTTAACTATGGAACTAACCATTCCAATTTTCGCTGTCTCTTATACACATCTCCGAGCCCACG
+
AABBAFBABDBAFGGGAAEGFFEHHHHGGHHGHFFHFHHGHFCA?EEEFGFGFGGBGGHGHHHHHGGHHGG>FEGAEEGG?EFHFGGF3BGHGF3EGHF3B?DFEFFBFFHHHHGGFGDGEBGD1BDGFF1?FGDG/@@/A<C/C
@M02034:409:000000000-BFKT7:1:1104:22185:6686 1:N:0:26
AAAGTCGAGGTGCCTAAAGTGGCAACCCAGACTAGGTGTAAGGTTGGTGGTGTAGAGCTTCCTGTAGCCGCATGGCGTTCGTACTTAAATATGGAACTAACCATTCCAATTTTCGCTGTCTCTTATACACATCTCCGAGCCCACGAGACC
+
ABBBBFBBBDB@GGGGGCGFGFGCHHHG2GHAGBGFGGGHFGFGHHGAFEFFGBFBF5BEFEGGGDBDFECCEGHAE>EFEECGGHHFHHHHGB3BEFHHHFBGGHFEGF3FDEEEGCEFFFGH?4GDF2?FHFG2<<B?DGCFC?/EAC
@M02034:409:000000000-BFKT7:1:1104:12514:6691 1:N:0:26
AAAGTCGAGGTGCCTAAAGTGGCAACCCAGACTCTTGTGCGGGTTGGTGGTGTAGAGCTTCCTGTAGCCGCATGGCGTTCGTACTTAAATATGGAACTAACCATTCCAATTTTCGCTGTCTCTTATACACATCTCCGAGCCCACGAGACC
+
CCCCCFCCCCBCGGGGGGGGGGGHHHHGGHHGHHHHHGHHGGGGGGGFGGGEHHHBGHHHHHHHHGHHHGGGGGGGGGGGGFFHHHHHHHHGHH3DGHGHFHFHHFHFHHHHHHGGGGGHHHHHHHHHGHHHHHHHGGGGFGHGGGGGGG
@M02034:409:000000000-BFKT7:1:1104:17358:6692 1:N:0:26
AAAGTCGAGGTGCCTAAAGTGGCAACCCAGACTAAGAATAAGGTTGGTGGTGTAGAGCTTCCTGTAGCCGCATGGCGTTCGTACTTAAATATGGAACTAACCATTCCAATTTTCGCTGTCTCTTATACACATCTCCGAGCCCACGAGACC
+
CBCCBFCCCCCCGGGGGGGFGGGHHHHGGHHFHHHHHCGHHHHFFHGGGGEGHHHFGHHHHHHHHHHHHGGGGGHHGGGGGGHHHHHHHHHHHHGFGHGHHHHHHHGHHHHHHHGGGGGHHFHHGHHHGHGHGHDHGBCCGGHGGGGGGG
@M02034:409:000000000-BFKT7:1:1104:26027:6698 1:N:0:26
AAAGTCGAGGTGCCTAAAGTGGCAACCCAGCCTGATTATCCGGTTGGTGGTGTAGAGCTTCCTGTAGCCGCATGGCGTTCGTACTTAAATATGGTACTAACCATTCCAATTTTCGCTGTCTCTTATACACATCTCCGAGCCCACGAGACC
+
BBBBBF3ABBBBGGGGGGGGGGGHHHHGGH2FFHBGFFHBGAGGE2EFC1EAA3F55AFB5FFDGDFFFEFEEEA1>?EFFE2FFFH33FF4BB44BFHH303B?4F4BFDHD4/?E?EFBGHHBDBFGFDGGFHFF?DC/FHGG?CF?F
@M02034:409:000000000-BFKT7:1:1104:23562:6705 1:N:0:26
AAAGTCGAGGTGCCTAAAGTGGCAACCCAGACTGCGAAGTAGGTTGGTGGTGTAGAGCTTCCTGTAGCCGCATGGCGTTCGTACTTAAATATGGAACTAACCATTCCAATTTTCGCTGTCTCTTATACACATCTCCGAGCCCACGAGACC
+
CCCCCFCCCCBCGGGGGGGFGGGHHHHGGHHGH33A2AE2D5BFGGGGGGGGHHH5GHHHGHHHHFHHHGGEFGHHGGGGGGHHHHFGHHHFGHDFHHHFCHFHHFGGHHHHHHGGGGGFHHHHHHHHHHHHHGGHGCCDGGHGGFGGGA
@M02034:409:000000000-BFKT7:1:1104:16032:6705 1:N:0:26
AAAGTCGAGGTGCCTAAAGTGGCAACCCAGACTAAGAAGAATGTTGGTGGTGTAGAGCTTCCTGTAGCCGCATGGCGTTCGTACTTAAATATGGAACTAACCATTCCAATTTTCGCTGTCTCTTATACACATCTCCGAGCCCACGAGACC
+
CCCCCFCCCCBCGGGGGGGFGGGHHHHGGHHGHHHHHHHHHHHHHGHEGGGGHGHFHHHHHHHHHHHHHGGGGGHHGGGGGGHHHHHHHHHHHHGFFHHHHHHHHHHHHHHHHHGGGGGHHHHHHHHHHHHHHHHGGCGGGGHGGGGGGG
@M02034:409:000000000-BFKT7:1:1104:21986:6713 1:N:0:26
AAAGTCGAGGTGCCTAAAGTGGCAACCCAGACTTAGAATCAGGTTGGTGGTGTAGAGCTTCCTGTAGCCGCATGGCGTTCGTACTTAAATATGGAACTAACCATTCCAATTTTCGCTGTCTCTTATACACATCTCCGA
+
>3>A3BA>A2AAGGGG4FFGFGFHHHHGGHCGHGHHGHHF5BFBFBAAAEEABFFDFDF3FFGHFFGHFGG0EEFACF?FAFGGFFGFFHFFHHH3GFFEFFFBEFBG4BDGFHG/<EEDFBFFDGB4BGFF1B?1?<
@M02034:409:000000000-BFKT7:1:1104:12700:6714 1:N:0:26
AAAGTCGAGGTGCCTAAAGTGGCAACCCAGACTAAGGGTGCGGTTGAGCTTGCAGTAGTCGTGTAGC
+
BBBBBFBBBDABGGGGFGGFGGGHHHHGGHHGHHHC32B22AEE2E3B35B313B5555D1A1B2FG
@M02034:409:000000000-BFKT7:1:1104:20450:6714 1:N:0:26
AAAGTCGAGGTGCCTAAAGTGGCAACCCAGACTGCGAGTAGTGTTGGTGGTGTAGAGCTTCCTGTAGCCGCATGGCGTTCGTACTTAAATATGGAACTAACCATTCCAATTTTCGCTGTCTCTTATACACATCTCCGAGCCCACGAGACC
+
CCCCBFCCCCAAGGGGGGGGGGGHHHHGGHHGHHHGGGFHHHHGHHHFFGAFHHHGGHHHHHHHHHHHHGGGGGHGFEGGEEGHHHGHHHHHHHGHHHGFHHHHHHGHHHHHHHGGGGGFHHHHHHHHGHGHGHFHGCGGGGHGGGGGGE
@M02034:409:000000000-BFKT7:1:1104:23993:6724 1:N:0:26
AAAGTCGAGGTGCCTAAAGTGGCAACCCAGACTCTGCCTCGTGTTGGTGGTGTAGAGCTTCCTGTAGCCGCATGGCGTTCGTACTTAAATATGGAACTAACCATTCCAATTTTCGCTGTCTCTTATACACATCTCCGAGCCCACGAGACC
+
CBCCCFCCCCABGGGGGGGGGGGHHHHGGHHGHHHHGHHHGHHHHHHGFGEFHGHGHHHHHHHHHHHHHGGGGGHGGEFGGGHHHHHHHHHHGHGFHHHGHHGHHHGHHHHHHHGGGGGHHHHHHHHGFHHHHHHHGCCCDGHGGGGGGF
@M02034:409:000000000-BFKT7:1:1104:6320:6728 1:N:0:26
AAAGTCGAGGTGCCTAAAGTGGCAACCCAGACTGTGAGTGCGGTTGGTGGTGTAGAGCTTCCTGTAGCCGCATGGCGTTCGTACTTAAATATGGAACTAACCATTCCAATTTTCGCTGTCTCTTATACACATTTCGTG
+
A>AABF@AA2A4AGG5BGCGGGGHHHHGGHHGHGDG55FFGGGGGCGGGG1BGBFFHHHHHCHHHEFHHGG0EEHHGGGEGD1GGF@3BG4B4FFGFGGFGGHFBGFHFGHHHGEGGGDFHHGHGFGFBFDFBDGC0?
@M02034:409:000000000-BFKT7:1:1104:10006:6729 1:N:0:26
AAAGTCGAGGTGCCTAAAGTGGCAACCCAGACTAATTTGCCTGTTGGTGGTGTAGAGCTTCCTGTAGCCGCATGGCGTTCGTACTTAAATATGGAACTAACCATTCCAATTTTCGCTGTCTCTTATACACATCTCCGAGCCCACGAGACC
+
CBCCCFCCCBBCGGGGGGGGGGGHHHHGGHHGHHFHGHFHFHGFFFEGFDGFA3F5DDFGDGHHHFFGFGFAEFE1E?EGGECGGHHBFHHGGG33FGHGB13B??G4BGFHHDEEGE?GGHGFEGFHHHHFGGFFC/<@/FEGFGGDDC
@M02034:409:000000000-BFKT7:1:1104:6338:6730 1:N:0:26
AAAGTCGAGGTGCCTAAAGTGGCAACCCAGACTGTGAGTGCGGTTGGTGGTGTAGAGCTTCCTGTAGCCGCATGGCGTTCGTACTTAAATATGGAACTAACCATTCCAATTTTCGCTGTCTCTTATACACATTCCGAGCCCACGAGACCG
+
CABCCFBBCCCCGGGGGGGGGGGHHHHGGHHGHHGHGB5FGGGGFGGGGGFFHHHFHGHHHHHHHHHHHGGGGGHHGGGGGGHHHHHHGHHGHFGHHHHHHHGHHHGHHHHHHHGGGGGHGHHHFHHHGHFHHGFFDGFCGGGGGGGGG@
@M02034:409:000000000-BFKT7:1:1104:13253:6735 1:N:0:26
AAAGTCGAGGTGCCTAAAGTGGCAACCCAGACTTATAATAAGGTTGGTGGTGTAGAGCTTCCTGTAGCCGCATGGCGTTCGTACTTAAATATGGAACTAACCATTCCAATTTTCGCTGTCTCTTATACACATCTCCGAGCCCACGAGACC
+
CCCCCFCCCCBCGGGGGGGGGGGHHHHGGHHGHHHHHHHHHHHHGHGFFGEGHHHGHHHHHHHHHHHHHGGGGGHHGGGGGGBHGHHHHHHHHHGHFHHHHHHHHHHHHHHHHFGGGGEFHGHHHHHHHHFHHFGGF@?CFGHGGGCFGF
@M02034:409:000000000-BFKT7:1:1104:21976:6735 1:N:0:26
AAAGTCGAGGTGCCTAAAGTGGCAACCCAGACTTAGAATCAGGTTGGTGGTGTAGAGCTTCCTGTAGCCGCATGGCGTTCGTACTTAAATATGGAACTAACCATTCCAATTTTCGCTGTCTCTTATACACATCTCCGAGCCCACGA
+
BBBBBF@ADDBBGGGGGFGGGGGHHHHGGHHGHHFDFHHFFDF5BEEGG?FGFFH5GHHHHHHEFFGDDEG?EGHFFEEGGGGHCHHHHHHFFG3@CGHHG03BDGHBGGHGHG@FG<?F?GGHFGHFBCF2F3FD//>@CFGGCC
@M02034:409:000000000-BFKT7:1:1104:16709:6748 1:N:0:26
AAAGTCGAGGTGCCTAAAGTGGCAACCCAGACTAAGAAGGAGGTTGGTGGTGTAGAGCTTCCTGTAGCCGCATGGCGTTCGTACTTAAATATGGAACTAACCATTCCAATTTTCGCTGTCTCTTATACACATCTCCGAGCCCACGAGACC
+
CCCCCFCCBCAAGGGGGGGGCGGHHHHEFHDFGFDCDGHHHHGGFECBFAEFG3G5D53ADGHHEFADAEE0EGHCE?EEE>?FGGFBGHHFGH3BFCFG?BBF?4G4FG3FE4</EE/BB?F?33B3FB2?FGHDE<<BFCHEC@FCDF
@M02034:409:000000000-BFKT7:1:1104:20335:6750 1:N:0:26
AAAGTCGAGGTGCCTAAAGTGGCAACCCAGACTGAGACGAATGTTGGTGGTGTAGAGCTTCCTGTAGCCGCATGGCGTTCGTACTTAAATATGGAACTAACCATTCCAATTTTCGCTGTCTCTTATACACATCTCCGAGCCCACGAGACC
+
BCCCBFCCCCBCGGGGGGGGGGGHGHHGGHHGHHHHHHGGGHHHHHHFGGEFGHHGGHHHHHHHHHHHHGGGGGHHGGGGGGHHHHHHHHHHHHGHHHHHGHHHHHHHHHHHHFGGGGGHHHHHFHHHGHHHHHHHGCGDGGHGGGGGGF
@M02034:409:000000000-BFKT7:1:1104:5094:6752 1:N:0:26
AAAGTCGAGGTGCCTAAAGTGGCAACCCAGACTAATCTTG
+
AAAAAF1>A?AAGGG1EGGGFCEBGHHGGAG0FBFF1AFG
@M02034:409:000000000-BFKT7:1:1104:18039:6753 1:N:0:26
AAAGTCGAGGTGCCTAAAGTGGCAACCCAGACTATGTAGCATGTTGGTGGTGTAGAGCTTCCTGTAGCCGCATGGCGTTCGTACTTAAATATGGAACTAACCATTCCAATTTTCGCTGTCTCTTATACACATCTCCGAGCCCACGAGACC
+
BBBABFBBBBBBGGGGGGGGGGGGHHHGGHHGHHHHHHHGHHHHHHHEFGGGHHHFHGHHHHHHHHHHHGGEEFHHGGGGGGHHHHGFHHGHHHFGGHHHHHHHHHGGFHHHHHGGGGFFHGHHGHHHGHHCFGHDFBDGGAHFGGCDGF
@M02034:409:000000000-BFKT7:1:1104:10388:6754 1:N:0:26
AAAGTCGAGGTGCCTAAAGTGGCAACCCAGACTGGTTAGCGGGTTGGTGGTGTAGAGCTTCCTGTAGCCGCATGGCGTTCGTACTTAAATATGGAACTAACCATTCCAATTTTCGCTGTCTCTTATACACATCTCCGAGCCCACGAGACC
+
CCCCCFBCCCBCGGGGGGGGGGGHHHHGGHHGHHHHFFHFGFGEFGEAAEEFFBGAF5FGGHHHH5FDFEGCGGF1EEEFGEBFGGHGFHHDFF33FGHHBC3FF?HBGGHHHDDGGGCGFHHHBHHFFGHHHHH2D//CFAGG?CD<CF
@M02034:409:000000000-BFKT7:1:1104:9286:6761 1:N:0:26
AAAGTCGAGGTGCCTAAAGTGGCAACCCAGACTATTGCGTAGGTTGGTGGTGTAGAGCTTCCTGTAGCCGCATGGCGTTCGTACTTAAATATGGAACTAACCATTCCAATTTTCGCTGTCTCTTATACACACTCCGAGCCCACGAGACC
+
CCCCCFCCCCBCGGGGGGGGGGGHHHHGGHHEHDFHHCE2AAFHHHFACAECA3F5F5FCDGFEE5FB3EE>EEF1>>EGFE2?EFHFDGHDGE33BFHHB03BGEH44FEEG4EFGDEHHFGHGFBHBFGGHHGF>CGGFHFFC@EGE
@M02034:409:000000000-BFKT7:1:1104:14656:6762 1:N:0:26
AAAGTCGAGGTGCCTAAAGTGGCAACCCAGACTCAGTCGTGGGTTGGTGGTGTAGAGCTTCCTGTAGCCGCATGGCGTTCGTACTTAAATATGGAACTAACCATTCCAATTTTCGCTGTCTCTTATCACATCTCCGAGCCCACGAGACCG
+
CBCCBFCCCDABGGGGGGGGGGGHHHHGGHHGHHHHGGEAEFGAFFFEFGEFHHHFGHHHHHHHHHHHHGGEGGHHGEGGGFHGHHFFHHHHHGHHFHHHHHFHHGHHHHHHHHGGGGGGGHHHHHHGHHHGHGGFGGCCGHGGGGGGGF
@M02034:409:000000000-BFKT7:1:1104:14674:6763 1:N:0:26
AAAGTCGAGGTGCCTAAAGTGGCAACCCAGACTCAGTCGTGGGTTGGTGGTGTAGAGCTTCCTGTAGCCGCATGGCGTTCGTACTTAAATATGGAACTAACCATTCCAATTTTCGCTGTCTCTTATCACATCTCCGAGCCCACGAGACCG
+
CCCCCFCCCCCCGGGGGGGGGGGHHHHGGHHGHHHGHGFBBEGFGGGEFEGFFFHBGFFGDFGHHBGHHEEEGGF1EEEGGFFHHHHHFHHGGF3?FGHHFF3FFFGEGHHHHHEGGGDHHHHHFFHGHDHHGFHGCGGFGHGGGGDGAE
@M02034:409:000000000-BFKT7:1:1104:7502:6764 1:N:0:26
AAAGTCGAGGTGCCTAAAGTGGCAACCCAGACTATTTATTAGGTTGGTGGTGTAGTGCTTCCTGTAGCCGCATGGCGTTCGTACTTAAATATGGAACTAACCATTCCAATTTTCGCT
+
BBCCBFCCCCAAGFGGGGGGGGGHHHHGGH2FF3AGDBG5AGHHDHE222BA13DA3DB55FAG5DF5AEF?EFF1E?>AE>2?1@FB3BG@@333BFDG313F34F4?G3F44>EE
@M02034:409:000000000-BFKT7:1:1104:17337:6770 1:N:0:26
AAAGTCGAGGTGCTAAAGTGGCAACCCAGACTGAGTTGAAGGTTGGTGGTGTAGAGCTTCCTGTAGCCGCATGGCGTTCGTACTTAAATATGGAACTAACCATTCCAATTTTCGCTGTCTCTTATACACATCTCCGAGCCCACGAGACCG
+
BBBBAFBBDBBBGGGGGGFGGGHHHHGGHHGHHHHHHGGHFFHGHGAFGEFHHHHHHHHHHGHHHHHHEEGGFHGEFGFGGFHHHGFFFFGHHBGFGGGFFFGHHFGGFGHHHGFGGFHHHHHHHHFHHHHGHHGGCCCGFHGCFCGGGC
@M02034:409:000000000-BFKT7:1:1104:24774:6776 1:N:0:26
AAAGTCGAGGTGCCTAAAGTGGCAACCCAGACTACGTCGTCTGTTGGTGGTGTAGAGCTTCCTGTAGCCGCATGGCGTTCGTACTTAAATATGGAACTAACCATTCCAATTTTCGCTGTCTCTTATACACATCTCCGAGCCCACGAGACC
+
BBBCBFCCCBACGGGGGGDFFGGHHGHGEHHGHHHGGHGAFHGHHHHGEEFGHHG5DFHHFEGHFFG5FEEEFGHAEGGGGGHHHFGGHHHHHHBGFGHEGHFHHFFGHGHHHHGFEFEFHFHHFHHGFHHHHH3GD/C@DGHFF?CEDF
@M02034:409:000000000-BFKT7:1:1104:12199:6779 1:N:0:26
AAAGTCGAGGTGCCTAAAGTGGCAACCCAGACTTGGGGGGGGGTTGGTGGTGTAGAGCTTCCTGTAGCCGCATGGCGTTCGTACTTAAATATGGAACTAACCATTCCAATTTTCGCTGTCTCTTATACACATCTCCGAGCCCACGAGACC
+
BBCCBFCCCCBBGGGGGGGGGGGHHHHGGHHGHHHHHGGGGFFDFFFAEF:AEFFFFFFFFFFFFFFFFFFFFFFFFDFFFDFFFFFFFFFFFFBFFFFFFFFFFFFFFFFFFFFFFFFFFFFFFFFFFFFFFFFFABFDFFFFFFFFF?
@M02034:409:000000000-BFKT7:1:1104:10645:6796 1:N:0:26
AAAGTCGAGGTGCCTAAAGTGGCAACCCAGACTAAGAAGAGGGTTGGTGGTGTAGAGCTTCCTGTAGCCGCATGGCGTTCGTACTTAAATATGGAACTAACCATTCCAATTTTCGCTGTCTCTTATACACATCTCCGAGCCCACGAGACC
+
BABCCFCCCCABGGGGGGGGGGGHGHHGGHHGHHHHHHHHHGGGHGGGGGEFHFHDGFHHHHHHHHHGHGGGGGHHGGGGGFHHHHHHHGGHHHDGGHHHHHGHHHHGHHHHHHGGGGGHHHHHHHHHFHGHHHHGF@GGFGHGGGGGGF
@M02034:409:000000000-BFKT7:1:1104:8093:6810 1:N:0:26
AAAGTCGAGGTGCCTAAAGTGGCAACCCAGACTTCGTGTAAGGTTGGTGGTGTAGAGCTTCCTGTAGC
+
ABCCCFCCCCCCGGGGGGGGGGGHHHHGGHHGHF522BG255BFDG2A21EA13D555A35BA55555
@M02034:409:000000000-BFKT7:1:1104:12273:6812 1:N:0:26
AAAGTCGAGGTGCCTAAAGTGGCAACCCAGACTACGGATCCGGTTGGTGGTGTAGAGCTTCCTGTAGC
+
CCCCCFCBBCBCGGGGGGGGGGGHHHHGGHHGHHFEGEEGGHGGGGGAA1FA13D555A35BBD5555
@M02034:409:000000000-BFKT7:1:1104:5838:6823 1:N:0:26
AAAGTCGAGGTGCCTAAAGTGGCAACCCAGACTAATTCGAAGGTTGGTGGTGTAGAGCTTCCTGTAGCCGCATGGCGTTCGTACTTAAATATGGAACTAACCATTCCAATTTTCGCTGTCTCTTATACACATCTCCGAGCCCACGAGACC
+
BBBBBFBBBBBAGGGGFGFGGGFGFGHFGHGFHHHHHHGHGGGGHHGEFGEFGGHAGHHHGHHHFFGFHE>EFEHGGGGGFGHHHHHGHHHHHHFGFHHHGHFHHHHHHGHHHHGGGGGGHHGHFGBGFHFHHGFFG/BCBFFEC@DGGG
@M02034:409:000000000-BFKT7:1:1104:21353:6829 1:N:0:26
AAAGTCGAGGTGCCTAAAGTGGCAACCCAGACTAATACTTGGGTTGGTGGTGTAGAGCTTCCTGTAGCCGCATGGCGTTCGTACTTAAATATGGAACTAACCATTCCAATTTTCGCTGTCTCTTATACACATCTCCGAGCCCACGAGACC
+
BAABBFBABDAAGGGGFGFGGGCHHHHECHHFHHHHHHGHHHHEFFGAFEEFHGFADGHHHFHGHGHFFE0>EEHHGGGEEEGHHHGDHHHHHHDBEGHHHFFFGF4GHHHHHHEEEAGEFDGHGGHF3B2FGFBGC>CCCFHGFGG??F
@M02034:409:000000000-BFKT7:1:1104:24204:6834 1:N:0:26
AAAGTCGAGGTGCCTAAAGTGGCAACCCAGACTAGTATGCCGGTTGGTGGTGTAGAGCTTCCTGTAGCCGCATGGCGTTCGTACTTAAATATGGAACTAACCATTCCAATTTTCGCTGTCTCTTATACACATCTCCGAGCCCACGAGACC
+
BCCCCFCCBDAAGGGGGGGGGGGGGHHGGHHGHHHHHHHHHGGGGCGFGGEFGGHGHHHHHHHHFHHHHGGGGFHFGEGGGGHHHHFGHHHHHHGGGHHFHHGHFHHHHHHHGHGGGGDHFHHHHHHHFHGHFHFFG/CCDFHG?CCGDE
@M02034:409:000000000-BFKT7:1:1104:9693:6836 1:N:0:26
AAAGTCGAGGTGCCTAAAGTGGCAACCCAGACTTAGAAGAAGGTTGGTGGTGTAGAGCTTCCTGTAGCCGCATGGCGTTCGTACTTAAATATGGAACTAACCATTCCAATTTTCGCTGTCTCTTATACACATCTCCGAGCCCACGAGACC
+
BBBBBFBBDBBBGGGGGGGGGGGGHHHEFHHDGHHHHHHHCGGAFGCFGGEFFHH5FHHHHGHHGGHHHGGGFGHHGGGGGGHFGHFGHHGHHFBDGHHHHHHHHHGHGHHHHHGGGGGGHGHHHHHBFGEHHHHFD/<>CGCFC@?DGF
@M02034:409:000000000-BFKT7:1:1104:7884:6836 1:N:0:26
AAAGTCGAGGTGCCTAAAGTGGCAACCCAGACTAATAAGAATGTTGGTGGTGTAGAGCTTCCTGTAGCCGCATGGCGTTCGTACTTAAATATGGAACTAACCATTCCAATTTTCGCTGTCTCTTATACACATCTCCGAGCCCACGAGACC
+
CCCCBFCBBCCBGGGGGGGGGGGHHHHGGHHGHHHHHHHHHHHGHHHEFGFFHHHFGHHHHHHHHHHHHGGGGGHHGGGGGGFHHHHHHHHHHHGGFHHHHHHHHHHHHHHHHHGGGGGHHHHHHHHHFHFGHHGGGCFCDGHGGGGGGG
@M02034:409:000000000-BFKT7:1:1104:5434:6837 1:N:0:26
AAAGTCGAGGTGCCTAAAGTGGCAACCCAGACTGCTTCGCCGGTTGGTGGTGTAGAGCTTCCTGTAGCCGCATGGCGTTCGTACTTAAATATGGAACTAACCATTCCAATTTTCGCTGTCTCTTATACACATCTCCGCGCCCACGAGACC
+
ABBBBFAADDAAGGGDGGFGGGGHHHHGGFHGHHHHGHGGGCGGGGCGGFFFHHHGHHHHHHHHHGHGFGGGGGHGGGGGGGHGHHHFFHHHHEBGBFDFFFBHHH4FFGGGHHGGGDFFHFGHBGGGEGFHFHBGD/<A?@DGGCGGDG
@M02034:409:000000000-BFKT7:1:1104:5954:6840 1:N:0:26
AAAGTCGAGGTGCCTAAAGTGGCAACCCAGACTAGGGCTACTGTTGGTGGTGTAGAGCTTCCTGTAGCCGCATGGCGTTCGTACTTAAATATGGAACTAACCATTCCAATTTTCGCTGTCTCTTATACACATCTCCGAGCCCACGA
+
AAABBFCBCCBCGGGGGGGGGGGHHHHGGHHGHHHHC2GHHHHFGGC2AEFFB3G5GHHGGGDHB5FFHGGEGFF1E>EFFE2?FGGH3FFGGF3FFGHHC03FGGHDFHHHFDEFGF?D4GGF?F?FGF2FFGDGGC?CCFGF/@
@M02034:409:000000000-BFKT7:1:1104:19340:6841 1:N:0:26
AAAGTCGAGGTGCCTAAAGTGGCAACCCAGACTCCTGCGCCGGTTGGTGGTGTAGAGCTTCCTGTAGCCGCATGGCGTTCGTACT
+
>11AAF>>A1>>BAG1FFGGGGGGHHHFEHG0GGHACGG/EEA/EEEEF?B/AAF2BDFCGGFB1FGDDF@>EE00@E?FEEFHF
@M02034:409:000000000-BFKT7:1:1104:8401:6841 1:N:0:26
AAAGTCGAGGTGCCTAAAGTGGCAACCCAGACTACGCCGCTGGTTGGTGGTGTAGAGCTTCCTGTAGCCGCATGGCGTTCGTACTTAAATATGGAACTAACCATTCCAATTTTCGCTGTCTCTTATACACATCTCCGAGCCCACGAGACC
+
BBCCCFDDDDCCGGGGGGGGGGGHFHHGGHHFHH3AEGGECFGHFGG1AEEFA3F5B5BB5FEGF5@5BEF@EEC1E?E1E>2/?FGG3FHDBF33BBGH303B3?F4BF?HD4<CD<?GHHFG@>D@DGDFG>>FC@/<@=GGGCGGDF
@M02034:409:000000000-BFKT7:1:1104:6004:6842 1:N:0:26
AAAGTCGAGGTGCCTAAAGTGGCAACCCAGACTGGTCAGAATGTTGGTGGTGTAGAGCTTCCTGTAGCCGCATGGCGTTCGTACTTAAATATGGAACTAACCATTCCAATTTTCGCTGTCTCTTATACACATCTCCGAGCCCACGAGACC
+
AABBAF3>DDAAFFFFGGGGGF2FFAGEGHHFGHHHHHHGHHFGGHHEFEAFAGGAFFHHHFHGHHHHHEAEEEHFEEGEEE?FFHFDHHGHHHB3CGGHHHGHHHGHHHHHHGGEGGEFGFFHGH4FFGBHHFBFC<B@C/GFGCGGGA
@M02034:409:000000000-BFKT7:1:1104:6327:6842 1:N:0:26
AAAGTCGAGGTGCCTAAAGTGGCAACCCAGACTGTGCGTTATGTTGGTGGTGTAGAGCTTCCTGTAGCCGCATGGCGTTCGTACTTAAATATGGAACTAACCATTCCAATTTTCGCTGTCTCTTATACACATCTCCGAGCCCACGAGACC
+
ABBBBFB@BBBBGGGGGGGGGGGFHGHGGFHFHHGGHEGGGHHHHHHEFE1FHGHBGGHHHGHHHHHHHGEGGFHGEEEFGFHHHHFBFHBHHFFGHHHFGHHHHHGFHGHHHHGGGGGHHGHH4GFHFHDGHHFGD?CCGGFGGGGGGF
@M02034:409:000000000-BFKT7:1:1104:19811:6845 1:N:0:26
AAAGTCGAGGTGCCTAAAGTGGCAACCCAGACTCTGTAGACGGTTGGTGGTGTAGAGCTTCCTGTAGCCGCATGGCGTTCGTACTTAAATATGGAACTAACCATTCCAATTTTCGCTGTCTCTTATACACATCTCCGAGCCCACGAGACC
+
BBBBBFBBBBBBGGGGFGGFGGGHHHHGGHHGHFHBAFHHHGGEFGGGGGGGHHHHHHHHHHHHHHHHGGGGGGHHGGGGGGHHHHHHHHHHHHGHHHGHHHHHHHHHHHHHHHGGGGGHHHHHHHH3B22B2G3G//<BCEHG@?CA/?
@M02034:409:000000000-BFKT7:1:1104:26176:6847 1:N:0:26
AAAGTCGAGGTGCCTAAAGTGGCAACCCAGACTTCTCTGTCTGTTGGTGGTGTAGAGCTTCCTGTAGCCGCATGGCGTTCGTACTTAAATATGGAACTAACCATTCCAATTTTCGCTGTCTCTTATACACATCTCCGAGCCCACGAGACC
+
BBCBBFCCCCABFGFGGGGFGGGHHGGGGHHGHHFHHHGGHHHHHHHEFGEFHGHEGGHHHFHHHHHHHG?EFFHHGEGGGGHHHHHGHHGHHH3BEGGHHFHHGHHHHHFHHFGGGGFHHHHHGHHHFGHHFHGH??CCFGHGGGGFGF
@M02034:409:000000000-BFKT7:1:1104:5420:6850 1:N:0:26
AAAGTCGAGGTGCCTAAAGTGGCAACCCAGACTGCTTCGCCGGTTGGTGGTGTAGAGCTTCCTGTAGCCGCATGGCGTTCGTACTTAAATATGGAACTAACCATTCCAATTTTCGCTGTCTCTTATACACATCTCCGAGCCCACGAGACC
+
ABAABBABDB2AFGGGGGGFGDCCFAGAEEGGCHHCGHEEFEEGEAEAFEAFGHFFGFHHH3GDGHHBGF>EEEG1>?E?E?BFFGB3FGFGGF3FGHGHHFBFFHFBEGHHHFGAEFDFHHGHHGHHHHGGGHGFDDC?DEHECCGFGC
@M02034:409:000000000-BFKT7:1:1104:19337:6861 1:N:0:26
AAAGTCGAGGTGCCTAAAGTGGCAACCCAGACTCCTGCGCCGGTTGGTGGTGTAGAGCTTCCTGTAGCCGCATGGCGTTCGTACTTAAATATGGAACTAACCATTCCAATTTTCGCTGTCTCTTATACACATCTCCGAGCCCACGAGACC
+
BCCCCFABBCBBGGGGGGGGGGGHHHHGGHHGHHHHHHGGGGGGGGGGEGGFGHHAGFGGBGHHHFHHHGGGGGHHGEEGGFGHHHHGDGHHHB??FGHHHH3FHGHFGHHHHHGGGGDHHHHHHGHHEFFGHHGHGCDGGGEGC-@GGG
@M02034:409:000000000-BFKT7:1:1104:22911:6866 1:N:0:26
AAAGTCGAGGTGCCTAAAGTGGCAACCCAGACTTCGCTTCCTGTTGGTGGTGTAGAGCTTCCTGTAGCCGCATGGCGTTCGTACTTAAATATGGAACTAACCATTCCAATTTTCGCTGTCTCTTATACACATCTCCGAGCCCACGAGACC
+
CCCBBFCCCCCCGGGGGGGGGGGHHHHGGHHGHHHGGGHGHHHHHHHGFGEFHHHFGHHHHHHHHHHHHGGGGGHHGGGGGFHHHHHHHHHHHH3EGHGHHHHHHHHHGHHHHGGGGGGGHHHHHHHHHHGHHGFBE>B@FGHGGGGGFG
@M02034:409:000000000-BFKT7:1:1104:6435:6869 1:N:0:26
AAAGTCGAGGTGCCTAAAGTGGCAACCCAGACTGCTATGCATGTTGGTGGTGTAGAGCTTCCTGTAGCCGCATGGCGTTCGTACTTAAATATGGAACTAACCATTCCAATTTTCGCTGTCTCTTATACACATCTCCGAGCCCACGAGACC
+
CCCCCFCBCCBCGGGGGGGGGGGHHHHGGHHGHHHHHHHHGHHHHHHFFGEFHHHFGHHHHHHHHHHHHGGGGGHHGEGGGFHHHHHHHHHHHHFFGHGGHHHHHHHHGHHHHHGGGGGGHHHHHHHHGHEFHGGFG@GDGGHGGGGGGF
@M02034:409:000000000-BFKT7:1:1104:10639:6871 1:N:0:26
AAAGTCGAGGTGCCTAAAGTGGCAACCCAGACTAAGAATAAGGTTGGTGGTGTAGAGCTTCCTGTAGCCGCATGGCGTTCGTACTTAAATATGGAACTAACCATTCCAATTTTCGCTGTCTCTTATACACATCTCCGAGCCCACGAGACC
+
BBBBBFBBBBAAGGGGGGGGGGGHHHHGGGHGHHGGHHHHHHHEGGGEFGAFGHHDGFHGHGHHHHHHHFGEGGHGGFGGEEGHHHHHHHFGHHFFFHGHHEFHHHGHFHHHHHGGGCFHHGHHHHHDFFHHGHHFF@CCGGHGGGGGGG
@M02034:409:000000000-BFKT7:1:1104:22359:6872 1:N:0:26
AAAGTCGAGGTGCCTAAAGTGGCAACCCAGACTATGAAGAATGTTGGTGGTGTAGAGCTTCCTGTAGCCGCATGGCGTTCGTACTTAAATATGGAACTAACCATTCCAATTTTCGCTGTCTCTTATACACATCTCCGAGCCCACGAGACC
+
CCCCCFCCCCCCGGGGGGGGGGGHHHHGGHHGHHHHHHGEFGHHHHFGGGGFGFHBFHHHFHHGHFHFDEFFGEG1EEFGFECGHGHGHHHHHHBGCHHHBB3GGGHFHHHHHFCGGFEHHHHHFHHHFHHHHHGFGDGGCGHGGGGGGG
@M02034:409:000000000-BFKT7:1:1104:25065:6877 1:N:0:26
AAAGTCGAGGTGCCTAAAGTGGCAACCCAGACTTTTACTTATGTTGGTGGTGTAGAGCTTCCTGTAGCCGCATGGCGTTCGTACTTAAATATGGAACTAACCATTCCAATTTTCGCTGTCTCTTATACACATCTCCGAGCCCACGAGACC
+
CBCCCFCCCCCCGGGGGGGGGGGHHHHGGHHGHHHHHHHHHHHHHHHEFGEGHGHFGHHHHHHHHGHHHGGGGGHHEFGGGEHHHHHHHHHHHHDGHHHHGHHHHHFGGHHHHHGGGGGGHHHHHHHHGHHHHHGBD/CCGGEGGGGGGG
@M02034:409:000000000-BFKT7:1:1104:9371:6888 1:N:0:26
AAAGTCGAGGTGCCTAAAGTGGCAACCCAGACTAATTTTCGGGTTGGTGGTGTAGAGCTTCCTGTAGCCGCATGGCGTTCGTACTTAAATATGGAACTAACCATTCCAATTTTCGCTGTCTCTTAACACATCTCCGAGCCCACGAGACCG
+
BBAABFBBBBBBGGGGGGGGGGGGHHHFGGHGHHHGHHHHGGGFFFCGGGEFHHHFGHHHHHHGHHHHHGGGGGHHGGGGFGHHHHHHHHHHHHFFHHHHHHHHHHHHHGHHHHGGGGFHHHHHHBFHHFHGHHHGGGGGGHGGGGGGGF
@M02034:409:000000000-BFKT7:1:1104:25542:6888 1:N:0:26
AAAGTCGAGGTGCCTAAAGTGGCAACCCAGACTATGGTTCCTGTTGGTGGTGTAGAGCTTCCTGTAGCCGCATGTC
+
AA3AADBBBDA4FEEGGGGGFGGHGGHGGDHGHHC535ABBF5B5AAAF2A1AAAEAGFB5B5D55A5EEA0B155
@M02034:409:000000000-BFKT7:1:1104:9580:6899 1:N:0:26
AAAGTCGAGGTGCCTAAAGTGGCAACCCAGACTGGGTTTGGGGTTGGTGGTGTAGAGCTTCCTGTAGCCGCATGGCGTTCGTACTTAAATATGGAACTAACCATTCCAATTTTCGCTGTCTCTTATACACATCTCCGAGCCCACGAGACC
+
CCCCCFBCCCCCGGGFGGGGGGGHHHHGGHHGHGEC3BEFGGGGGGGGF?EFGFHA5BFGDGHHHHHFDEEEEFH1EEEGGGFHHHHEDHHHHH3?GHHHFC3FHHFFHGGHHH?FGGFHHHHHBFFGFGDGFFHBE/CGGFECD@CDGG
@M02034:409:000000000-BFKT7:1:1104:14429:6900 1:N:0:26
AAAGTCGAGGTGCCTAAAGTGGCAACCCAGACTAAGAGTCAGGTTGGTGGTGTAGAGCTTCCTGTAGCCGCATGGCGTTCGTACTTAAATATGGAACTAACCATTCCAATTTTCGCTGTCTCTTATACACATCTCCGAGCCCACGAGACC
+
BBBBBFBBBBBBGGGGGGGGGGGHHHHGGDHGHHHCB3GHBGHHGGGGGCEFHGHFFFFHHGHHHHFFHGGEFGHHGGGGGFGGGHGGHHHHHH3FGHHHGHGGHHGFFHFHHHFGG?FHHHHHHHGHHFBHGGDGAB/@CGFGCGGGGC
@M02034:409:000000000-BFKT7:1:1104:25557:6903 1:N:0:26
AAAGTCGAGGTGCCTAAAGTGGCAACCCAGACTATGGTTCCTGTTGGTGGTGTAGAGCTTCCTGTAGCCGCATGGCGTTCGTACTTAAATATGGAACTAACCATTCCAATTTTCGCTGTCTCTTATACACATCTCCGAGCCCACGAGACC
+
CCCCCFABCCBCGGGGGGGFGGGHHHHGGHHGHHHHHHHHHHHHHFHGGGGGHHHGHHHHHHHHHHHHHGGGGGHGGGGGGGHHHHHHHHHHHHFGHHHHHHFHGHHHHHHHHHGGGFGHFHGHHHHHGHHHHHHHGGCCGGHGGGGGGG
@M02034:409:000000000-BFKT7:1:1104:18408:6909 1:N:0:26
AAAGTCGAGGTGCCTAAAGTGGCAACCCAGACTGGTGGGTGGGTTGGTGGTGTAGAGCTTCCTGTAGCCGCATGGCGTTCGTACTTAAATATGGAACTAACCATTCCAATTTTCGCTGTCTCTTATACACATCTCCGAGCCCACGAGACC
+
CCCCCFCCCCBCGGGGFGGFGGGHHHHGGHHGHHHBGGGBEGGEFFGGGGEFHHHFGHHHHHHHHGHHHGGGGGHHGFGGGGFHHHHGHHHHHHGHHHHGFHHHFHHHHHHHHHGGGGGHHHHHHHHHHHGHHHGHFCCAGGHGGGGGGG
@M02034:409:000000000-BFKT7:1:1104:11882:6921 1:N:0:26
AAAGTCGAGGTGCCTAAAGTGGCAACCCAGACTCGGCCTCTGGTTGGTGGTGTAGAGCTTCCTGTAGCCGCATGGCGTTCGTACTTAAATATGGAACTAACCATTCCAATTTTCGCTGTCTCTTATACACATCTCCGAGCCCACGAGACC
+
>3>ABFBBBD>AAGFFFGGGGGGGFFGGGHHGHHGFGGGHHHHHHFGAFEABAFG5DDGGAFGFGFFHHE@EGEHFG?EFGFCGAFGBHGFHFBDGFFHFHFGHHFFGHHHHHFEFGGEHEFGH3GGF?CFGFFFFG@@CCCFFFCFGGF
@M02034:409:000000000-BFKT7:1:1104:8873:6923 1:N:0:26
AAAGTCGAGGTGCCTAAAGTGGCAACCCAGACTAAGCAGAAGGTTGGTGGTGTAGAGCTTCCTGTAGCCGCATGGCGTTCGTACTTAAATATGGAACTAACCATTCCAATTTTCGCTGTCTCTTATACACATCTC
+
AABAAFBAB2>AGGGFGGGBDGFFFHHGGGGFHGFBGHHFHHGHHG?EE?1FGGFDGHEFH3GB5DGHHGGGGGHHGEFGGECGHHGFGHDBGHGFEFDBHHDFGHGHFHFFHFGCGF<GHD4GBFGHHH2B2F?
@M02034:409:000000000-BFKT7:1:1104:15669:6926 1:N:0:26
AAAGTCGAGGTGCCTAAAGTGGCAACCCAGACTGGGTTTATTGTTGGTGGTGTAGAGCTTCCTGTAGCCGCATGGCGTTCGTACTTAAATATGGAACTAACCATTCCAATTTTCGCTGTCTCTTATACACATCTCCGAGCCCACGAGACC
+
CCCBCFCCCCCCGGGGGGGGGGGHHHHGGHHGHHHGHGGHHHHHHHGEFGGGHDHBGGHHHGHHFGFGHGGEGGHCEEEFGFFHHHHHGHFHHHBGHHHHGHHGHGHEGGHHHFFGGG?GFGGGGHDDGGGFGHHBE/BDGGEFC@CDEF
@M02034:409:000000000-BFKT7:1:1104:26510:6929 1:N:0:26
AAAGTCGAGGTGCCTAAAGTGGCAACCCAGACTAAGTAGGTGGTTGGAGGTGTAGAGCTTCCTGTAGCCGCATGGCG
+
AAAAAD>ADBAAGFGDBDDGGGGGHGFGGCGE3GHGEFFH5DE2BEE33AECGBH5A5BFGFFGFFEGGFE@A?A1>
@M02034:409:000000000-BFKT7:1:1104:23551:6934 1:N:0:26
AAAGTCGAGGTGCCTAAAGTGGCAACCCAGACTACTGCGGGTGTTGGTGGTGTAGAGCTTCCTGTAGCCGCATGGCGTTCGTACTTAAATATGGAACTAACCATTCCAATTTTCGCTGTCTCTTATACACATCTCCGAGCCCACGAGACC
+
BBCCBFCCCCBBGGGGGGGGGGGHHHHGGHHGHHHHHHGGGFGEGHHFEGFGGFHGGGHHHHGHHHHFGEGFFGHEFEFGGEGGFFGGHHHHGHDDGHHHGHHGHHFFHHHHHHGGGGEGHHHHGHHHEFHHHFGFDCDDGGGGGGGCFG
@M02034:409:000000000-BFKT7:1:1104:9682:6940 1:N:0:26
AAAGTCGAGGTGCCTAAAGTGGCAACCCAGACTTGTGCGTGTGTTGGTGGTGTAGAGCTTCCTGTAGCCGCATGGCGTTCGTACTTAAATATGGTACTAACCATTCCAATTTTCGCTGTCTCTTATACACATCTCCGAGCCCACGAGACC
+
CCCCCFCCCCCCGGGGGGGGGGGHHHHGGHHGHG3FHFFAEEAHGCEAF1FFGHH5FAFGDGHHDBBDGGG0EEHAEEFGFEEGGHHFHHHHHH44@GHHFA3BFDHBFGGHHGEGGEEEFHHG3FDGFCGGFGHBD//CD//FGGGFDF
@M02034:409:000000000-BFKT7:1:1104:13095:6940 1:N:0:26
AAAGTCGAGGTGCCTAAAGTGGCAACCCAGATGGGATTGGGGTTGGTGGTGTAGAGCTTCCTGTAGCCGCATGGCGTTCGTACTTAAATATGGAACTAACCATTCCAATTTTCGCTGTCTCTTATACACATCTCCGAGCCCACGAGACCG
+
BB@BBFBADBAAGGGG44BGGFEHHHHGGHHHHGHGHHHHHGEEEGFFGEFGFHFHHHHHHHHGHFHHE>>EEHCEFGGGFFEHHFG3GGGHH3DCGFFHHHHHHFFHGHHHHEGGGGHHHHGHHGFHHHHGHHFF?C?@FHGCCCGGGD
@M02034:409:000000000-BFKT7:1:1104:8050:6941 1:N:0:26
AAAGTCGAGGTGCCTAAAGTGGCAACCCAGACTAGGATGGAGGTTGGTGGTGTAGAGCTTCCTGTAGCCGCATGGCGTTCGTACTTAAATATGGAACTAACCATTCCAATTTTCGCTGTCTCTTATACACATCTCCGAGCCCACGAGACC
+
BBBBBFBBBBABGGGGGGGGGGGFGHHGGHHGHHHHGHHGHHGGFHGEFGFGHHFDGHHHHHHHHHHHHGGGGEHHGEGGFEGHHHHFHHHHHHGHHHHGHHHHHHHHHHHHHHGGGGGHGHHHFHHHHHGHHHHEGBDGGGHGGGGGGF
@M02034:409:000000000-BFKT7:1:1104:15676:6943 1:N:0:26
AAAGTCGAGGTGCCTAAAGTGGCAACCCAGACTGGGTTTATTGTTGGTGGTGTAGAGCTTCCTGTAGCCGCATGGCGTTCGTACTTAAATATGGAACTAACCATTCCAATTTTCGCTGTCTCTTATACACATCTCCGAGCCCACGAGACC
+
BBBBBFBBBBABGGGGGGGBGFGFHHHGGHGGHHGGFFGHHHGFGFHGFEEFGGHDGHHHHHHGGFHHHGGGGGHHGGGGGFGHHHFHHGHHHH3GFFFFHHHHGHHGHHEGHHGGGDGGHGHHFHGF3F2FFHBGG@FCCGGGCDCD?F
@M02034:409:000000000-BFKT7:1:1104:15231:6965 1:N:0:26
AAAGTCGAGGTGCCTAAAGTGGCAACCCAGACTAAGAATAATGTTGGTGGTGTAGAGCTTCCTGTAGCCGCATGGCGTTCGTACTTAAATATGGAACTAACCATTCCAATTTTCGCTGTCTCTTATACACATCTCCGAGCCCACGAGACC
+
BBBBBFBBBB2AGGGGGGGGGGGHHHHGGHHGHHHHHHHHHHHFGHHEFEEFHHHDGHHHHHHHHHHHHGGGGGHHGGGGGFHHHHFFHHHHHHGFFHHHHHGHHHHHHHHHHHGGGGGHHHHHHHEGHHFHGHHGGCG@CGHGGGGGGG
@M02034:409:000000000-BFKT7:1:1104:21311:6969 1:N:0:26
AAAGTCGAGGTGCCTAAAGTGGCAACCCAGACTAAGAATGAGGTTGGTGGTGTAGAGCTTCCTGTAGCCGCATGGCGTTCGTACTTAAATATGGAACTAACCATTCCAATTTTCGCTGTCTCTTATACACATCTCCGAGCCCACGAGACC
+
CCCCCFCCCCBCGGGGGGGGGGGHHHHGGHHFGHFGGHHHFBGGGHGEFGGGGFHDGFHHDHHHHGFGFGGFGGHFGEEFDEFEGHHFFHHHGH33FHHHFGFGHGHGHHHHHHGGGGEGHHHFFFHFHGHHFFHFFCFGGGHGFG/CDG
@M02034:409:000000000-BFKT7:1:1104:21595:6973 1:N:0:26
AAAGTCGAGGTGCCTAAAGTGGCAACCCAGACTTTTCGTTCTGTTGGTGGTGTAGAGCTTCCTGTAGCCGCATGGCGTTCGTACTTAAATATGGAACTAACCATTCCAATTTTCGCTGTCTCTTATACACATCTCCGAGCCCAC
+
BBBABFABB>>AEGGGGGGFFEGGFHFFDHHGHHHDEAFHFFFGHHAAAEEFGBG5GBAGB3GGGHD5BEAEEEGF@>EFE>CGEFDBB@EGH@3BFCGHHF3B3BFB4B?GEFEGGFAGDHHF44?BBGH2BDF2</>@BF/F
@M02034:409:000000000-BFKT7:1:1104:15680:6976 1:N:0:26
AAAGTCGAGGTGCCTAAAGTGGCAACCCAGACTCGGTCTTGGGTTGGTGGTGTAGAGCTTCCTGTAGCCGCATGGCGTTCGTACTTAAATATGGAACTAACCATTCCAATTTTCGCTGTCTCTTATACACATCTCCGAGCCCACGAGACC
+
CCCCCFCBCCCCGGGGGGGGGGGHHHHGGHHGHHGGEGGHGHGEFGGGGGGGHHHFHHHHHHHHHHHHHGGGGGHHGGGGGGHHHHHHHHHHHH3FFHHHHHGHHHGHHHHHHHGGGGGHHGHHHHHHHHGHHHHHGCGGGGHGGGGGGG
@M02034:409:000000000-BFKT7:1:1104:16325:6977 1:N:0:26
AAAGTCGAGGTGCCTAAAGTGGCAACCCAGACTATGATGACTGTTGGTGTTGTAGAGCTTCCTGTAGCCGCATG
+
CCCCCFBCCBBBGGGGGGGGGGGHHHHGGHHGHBBAF5A53AFGGH2AA2BFBAF55ABF5FEA5555B1E0EA
@M02034:409:000000000-BFKT7:1:1104:6178:6979 1:N:0:26
AAAGTCGAGGTGCCTAAAGTGGCAACCCAGACTTCTCCTACTGTTGGTGGTGTAGAGCTTCCTGTAGCCGCATGGCGTTCGTACTTAAATATGGAACTAACCATTCCAATTTTCGCTGTCTCTTATACAC
+
ABBAAFAADB>AGGGGGGGGGFFFFHH?EA2AFFHFFGDA3FHGFDHGGGAEFFG5DGHHDGHFFBFAGE?EEGHHGEEEEFFEGHHDHHBFFFBDCHGGGHHHHHGHHGGHHHGGGGE3DGHHFGG4EF
@M02034:409:000000000-BFKT7:1:1104:17094:6980 1:N:0:26
AAAGTCGAGGTGCCTAAAGTGGCAACCCAGACTCTGCCTAAGGTTGGTGGTGTAGAGCTTCCTGTAGCCGCATGGCGTTCGTACTTAAATATGGAACTAACCATTCCAATTTTCGCTGTCTCTTATACACATCTCCGAGCCCACGAGACC
+
BBCCAFBCCCBCGGGGGGGGGGGHHHHGGHHGHHHHHHHHHHHFHHGGFGEGHHHFGHHHHHHHHHHHHGGGGGHHGGGGGGHHHHHHHHHHHHGHHHGHHHHHHHGHGHHHHFGGGGGHHHHHFHHHHHHGHHGHGCDC?FHGFGGGGF
@M02034:409:000000000-BFKT7:1:1104:26877:6989 1:N:0:26
AAAGTCGAGGTGCCTAAAGTGGCAACCCAGACTAATCCTCAGGTTGGTGGTGTAGAGCTTCCTGTAGCCGCATGGCGTTCGTACTTAAATATGGAACTAACCATTCCAATTTTCGCTGTCTCTTATACACATCTCCGAGCCCACGAGACC
+
BBAABFBBBBAAGGGGGFGBGG2BFHHGGHHFHHGHHHHHHFHGGHGEFGAFGHHFGFHGFHFGGGHFHEC@EGHFEEGCEEFGGHBFGHFFHHFHGHFF@FGGGGFFGGHGFFEEGGGFHHGHEHFGFFHHHGGFD@CCGGHGCGGGDC
@M02034:409:000000000-BFKT7:1:1104:17104:6995 1:N:0:26
AAAGTCGAGGTGCCTAAAGTGGCAACCCAGACTCTGCCTAAGGTTGGTGGTGTAGAGCTTCCTGTAGCCGCATGGCGTTCGTACTTAAATATGGAACTAACCATTCCAATTTTCGCTGTCTCTTATACACATCTCCGAGCCCACGAGACC
+
AAABBFBBDDAAGGGFFGGF5FGHHHHGGGHGHHHCCHHHGHHHGFGGF?EFHHHFFHHHHHHHHHGGGGGEEEHHGGGGGEGHHGEFGHGHHB3@CGHHHHFHHHHF4GGHGHGGFGEFHHGFFFDGGHDFHHFGGBCCG/CGCGGGGE
@M02034:409:000000000-BFKT7:1:1104:16339:6997 1:N:0:26
AAAGTCGAGGTGCCTAAAGTGGCAACCCAGACTAAGAGGAAGGTTGGTGGTGTAGAGCTTCCTGTAGCCGCATGGCGTTCGTACTTAAATATGGAACTAACCATTCCAATTTTCGCTGTCTCTTATACACATCTCCGAGCCCACGAGACC
+
BABBBFBBBBBBGGGGGGGGGGGHHHHGGHHGHHFFHHHGHCGHGHGGFEEFHHHHHHHHHHHHHHHHHGGGGGHHGGGGGGHHHHGHHFHHHH3FGHHHHHHHHHGHHHHHHGGGGGGHHHGGFHHHFHHGHHGFD@DFFGEGFC?GGF
@M02034:409:000000000-BFKT7:1:1104:12714:6999 1:N:0:26
AAAGTCGAGGTGCCTAAAGTGGCAACCCAGACTGATCGGGAGGTTGGTGGTGTAGAGCTTCCTGTAGCCGCATGGCGTTCGTACTTAAATATGGAACTAACCATTCCAATTTTCGCTGTCTCTTATACACATCTCCGAGCCCACGAGACC
+
BCCCBFCCCCCCGGGGGGGGGGGHHHHGGHHGHHHHHGGGGGGFGHEEFFEFHFHBGGHHGFHHHGHHGGGGGGHEFEGGGFFHGHHHHHFHHHFFHHHHFHDFGGHGGHGHHHGGGGGFFHHHGHHHHHGHHHHDE?GGGGGGGGGGGF
@M02034:409:000000000-BFKT7:1:1104:26344:7021 1:N:0:26
AAAGTCGAGGTGCCTAAAGTGGCAACCCAGACTTGTTTTCGGGTTGGTGGTGTAGAGCTTCCTGTAGCCGCATGGCGTTCGTACTTAAATATGGAACTAACCATTCCAATTTTCGCTGTCTCTTATACACATCTCCGAGCCCACGAGACC
+
CCBBCFCCCCBCGGGGGGGGGGGHHHHGGHHGHHHHHHHHGGGGFGGGFGEGHHHHHFHHHHHHHHHHHGGGGGHFGFGGGGHHHHHHHHHHHHBFHHHHHGHHHHHHHHHHHHGGGGGHHHHHHHHHHGHHHHHGC/@DGGHGGGGGGG
@M02034:409:000000000-BFKT7:1:1104:26467:7033 1:N:0:26
AAAGTCGAGGTGCCTAAAGTGGCAACCCAGACTCAGCCTCATGTTGGTGGTGTAGAGCTTCCTGTAGCCGCATGGCGTTCGTACTTAAATATGGAACTAACCATTCCAATTTTCGCTGTCTCTTATACACATCTCCGAGCCCACGAGACC
+
CCCCCFCCCBBBGGGGGGGGGGGHHHHGGHHGHHGHHGHHHHHGGHHGGGGGHHHDGHHHHHHHHHHHHGGGGGHHGGGGGGHHHHFHHHHHHHFHHHHHHHHHHHHHHHHHHHGGGGGHHHHHHHHHGHGHHHHHGFCCGGHGGGGGGG
@M02034:409:000000000-BFKT7:1:1104:18641:7048 1:N:0:26
AAAGTCGAGGTGCCTAAAGTGGCAACCCAGACTTGGTCGCTTGTTGGTGGTGTAGAGCTTCCTGTAGCCGCATGGCGTTCGTACTTAAATATGGAACTAACCATTCCAATTTTCGCTGTCTCTTATACACATCTCCGAGCCCACGAGACC
+
BCBCBFCCCCCBGGGGGFGGGGGHHHHGGHHGHHHHHHGGGHGHHHHGGGEGHHHBGHHHHHHHHHHHHGGGGGHHGGGGGGHHHHHFHHGHHGGHGHHHHHHHHHGGHHHHHGGGGGGGHHHHHHHHHGHHHHHHGCFGGGHG?CFGFA
@M02034:409:000000000-BFKT7:1:1104:21610:7062 1:N:0:26
AAAGTCGAGGTGCCTAAAGTGGCAACCCAGACTCAGCCGAAGGTTGGTGGTGTAGAGCTTCCTGTAGCCGCATGGCGTTCGTACTTAAATATGGAACTAACCATTCCAATTTTCGCTGTCTCTTATAACATCTCCGAGCCCACGAGACCG
+
BBBBBFBBBBBBGGGGGGGGGGGGGHFGGHHGHHHGHHEEEGFGHHGEFEEFHGGFGFGHHFHHHHHHHGFEGGHGFEFEFECHGHHFHHHHHHEGHHHGHFHGHHHFHGHHHHGGGGGHHHHHGHHHHEGGHFGE@FCCFGGGGGGGGG
@M02034:409:000000000-BFKT7:1:1104:17376:7073 1:N:0:26
AAAGTCGAGGTGCCTAAAGTGGCAACCCAGACTCAGTATCAGGTTGGTGGTGTAGAGCTTCCTGTAGCCGCATGGCGTTCGTACTTAAATATGGAACTAACCATTCCAATTTTCGCTGTCTCTTATACACATCTCCGAGCCCACGAGACC
+
CCCCCFCBBCCCGGGGGGGGGGGHHHHGGHHGHHHHHHHHHHHHGHGFFGEGHHHHHHHHHHHHHHHHGGGGGGHHGGGGGGGHHHGHHHHHHHGHHHHHHHHHHHGHHHHHHGGGGGGGHGHHHHHHFHGHHHGHF@CGGGHGGGGGGG
@M02034:409:000000000-BFKT7:1:1104:12713:7080 1:N:0:26
AAAGTCGAGGTGCCTAAAGTGGCAACCCAGACTTAGCCTTCTGTTGGTGGTGTAGAGCTTCCTGTAGCCGCATGGCGTTCGTACTTAAATATGGAACTAACCATTCCAATTTTCGCTGTCTCTTATACACATCTCCGAGCCCACGAGACC
+
CCCCCFBCCCCCGGGGGGGGGGGHHHHGGHHGHHHHHHHHHHHHHHHGFGEGHHHFGHHHHHHHHHHHHGGGGGHHGGGGGGHHHHHHHHHHHHHHGHHGHHHHHHGHGHHHHHGGGGGGHGHHHHHGHHFHHHGHGFGGGGHGGGGGGG
@M02034:409:000000000-BFKT7:1:1104:21831:7082 1:N:0:26
AAAGTCGAGGTGCCTAAAGTGGCAACCCAGACTTTTTATGTTGTTGGTGGTGTAGAGCTTCCTGTAGCCGCATGGCGTTCGTACTTAAATATGGAACTAACCATTCCAATTTTCGCTGTCTCTTATACACATCTCCGAGCCCACGAGACC
+
ABCBAFBCCBABGGGGGGGGGGGHHHHGGHHGHHHHGHHHGGHHHHHEFFFGHHHHHHHHHHHHHHHHHGGAEGHGGGGGGGHHHHHHHHHHHHHHHHHHHHGFHHFGHHHHHHGGGGGHHGHHGHHHHHHHHHGHGB@CGGHGGGGGGG
@M02034:409:000000000-BFKT7:1:1104:5161:7091 1:N:0:26
AAAGTCGAGGTGCCTAAAGTGGCAACCCAGACTTAGCCTCCGGTTGGTGGTGTAGAGCTTCCTGTAGCCGCATGGCGTTCGTACTTAAATATGGAACTAACCATTCCAATTTTCGCTGTCTCTTATACACATCTCCGAGCCCACGA
+
BABBBFBBBBBBFGGGGGGGGGGHHHHGGGGGGHHHHHHHHGGEEEFAFEDFGHHGHHGHGGHHGFHHHGGGGEHHFEFEGGFHHHG@DGHHHHFFFHGEGFFFHF4F4BGHHHGFGGGDHBFFFGFGD22?BF2<C/<BC/GG/@
@M02034:409:000000000-BFKT7:1:1104:18851:7093 1:N:0:26
AAAGTCGAGGTGCCTAAAGTGGCAACCCAGATAGGGTGTTGGTGGTGTAGAGCTTCCTGTAGCCGCATGGCGTTCGTACTTAAATATGGAACTAACCATTCCAATTTTCGCTGTCTCTTATACACATCTCCGAGCCCACGAGACCGTACT
+
BBCCAFBBCBABGGGGGGGGGGGHHHHGGHHHHHHHFFGGHHEFEBFHHHFHHHHHHHHHHHHHGGGGGHHGEGGFEHHHHHHHHFHHHDGHHHFGHHGHFGGHHHHHHGGGGFHHFHHGHHHGHGHGHHGFFDFCEHGGFGGGGGGHGH
@M02034:409:000000000-BFKT7:1:1104:25300:7097 1:N:0:26
AAAGTCGAGGTGCCTAAAGTGGCAACCCAGACTCCTCGTCTTGTTGGTGGTGTAGAGCTTCCTGTAGCCGCATGGCGTTCGTACTTAAATATGGAACTAACCATTCCAATTTTCGCTGTCTCTTATACACATCTCCGAGCCCACGAGACC
+
BBBBBFBBBBBBGGGGGGGGFGGHHHHGGHHGHHHHHGHGHGHGGHHEFGGGHGHDGHHHHHHHGHHHHGGGGGGHGEGGGGHHHHHHGHHFHFBBFHHHHHHHHHHHHHHHHHGGGGGHHHHHGHHHHHFHFGGBF/?CGFHEC@DGFG
@M02034:409:000000000-BFKT7:1:1104:15406:7109 1:N:0:26
AAAGTCGAGGTGCCTAAAGTGGCAACCCAGACTTTGTTTTCTGTTGGTGGTGTAGAGCTTCCTGTAGCCGCATGGCGTTCGTACTTAAATATGGAACTAACCATTCCAATTTTCGCTGTCTCTTATACACATCTCCGAGCCCACGAGACC
+
BCCCBFBBCCCCGGGGGGGGGGGHHHHGGHHGHHHHHHHHHHHHHHHFFDEFHHHFHHHHHHHHHHHHHGGGGGHHGGGGGGHHHHHGHHHHHHFHFHHHHHHHHHGHHHHHHHGGGGFFHHHHHHFHHGFHHHHHGFCCCGHGG?GGGE
@M02034:409:000000000-BFKT7:1:1104:5158:7109 1:N:0:26
AAAGTCGAGGTGCCTAAAGTGGCAACCCAGACTTAGCCTCCGGTTGGTGGTGTAGAGCTTCCTGTAGCCGCATGGCGTTCGTACTTAAATATGGAACTAACCATTCCAATTTTCGCTGTCTCTTATACACATCTCCGAGCCCACGAGACC
+
BBBBAFAADAAAGGGGGFGFGEFHFGHGGHHGGHFFCHGCFGGAEFFAFE1AFGHFGFBHHGGEDGHDGFGGGGFGE>>CEEGHHHFFFGBEGHGB3GFFFHFHHHFHHHHHHHGGA?FGFFHHGHHHFHEGGHHH<<CCCEHGGGGGGC
@M02034:409:000000000-BFKT7:1:1104:19789:7109 1:N:0:26
AAAGTCGAGGTGCCTAAAGTGGCAACCCAGACTCATAGTAAGGTTGGTGGTGTAGAGCTTCCTGTAGCCGCATGGCGTTCGTACTTAAATATGGAACTAACCATTCCAATTTTCGCTGTCTCTTATACACATCTCCGAGCCCACGAGACC
+
AAAAAFBABB2AGFGFFGGDG4FCFHHDGHGGHHHBFG5FHHCGHGGEFDBBGFGDGDEFGFGFGHGHHGCGAEFCEBEEEEFGGHFGGGFGGH3FGHHHHHGHGHHFHHHHHHGGGGGFHFGFFHHHEGHHHHHFE/BC/FGGGGCDDE
@M02034:409:000000000-BFKT7:1:1104:7149:7115 1:N:0:26
AAAGTCGAGGTGCCTAAAGTGGCAACCCAGA
+
1A1AAFAADD1>AFBDBDG3ADFGFGG?FGA
@M02034:409:000000000-BFKT7:1:1104:15423:7115 1:N:0:26
AAAGTCGAGGTGCCTAAAGTGGCAACCCAGACTTTGTTTTCTGTTGGTGGTGTAGAGCTTCCTGTAGCCGCATGGCGTTCGTACTTAAATATGGAACTAACCATTCCAATTTTCGCTGTCTCTTATACACATCTCCGAGCCCACGAGACC
+
BBBBBFBBBDAAGGGGFFGGGGGHHHHGGHHGHHHHHHHHHHHHGHHDCDGFHHHFGHHFGHHHHGHHHGGGGGHHGEFEFGEAHHGBGFBHH33BFFFGHHHHHGHHEHHHHFGGG/?FFHHHFHHHHGFHGHBFG?CGGFEFGGGGGG
@M02034:409:000000000-BFKT7:1:1104:25859:7123 1:N:0:26
AAAGTCGAGGTGCCTAAAGTGGCAACCCAGACTCCGCCTAGGGTTGGTGGTGTAGAGCTTCCTGTAGCCGCATGGCGTTCGTACTTAAATATGGAACTAACCATTCCAATTTTCGCTGTCTCTTATACACATCTCCGAGCCCACGAGACC
+
BABCAFCCCCBBGGGGFGGGGGGHHHHGGHHGHHHGGGGGHHHHHGGGEEGFHGHADFHHGHHHHFHHGGGGGGGFG?EGFEGGHHHGHHFHHH3DGHHHECEFGHHGHHHHHGGFGDFHHGHHFFFFFHHHHGFHGGFCGGGGC@CGDF
@M02034:409:000000000-BFKT7:1:1104:10485:7138 1:N:0:26
AAAGTCGAGGTGCCTAAAGTGGCAACCCAGACTGCGGAGGAGGTTGGTGGTGTAGAGCTTCCTGTAGCCGCATGGCGTTCGTACTTAAATATGGAACTAACCATTCCAATTTTCGCTGTCTCTTATACACATCTCCGAGCCCACGAGACC
+
CCCCCFCCCCCCGGGGGGGGGGGHHHHGGHHGHHHGGGGGEGGGHHGGGGEFHHHFGHHHHHHHHHHHHGGGGGHHGGGGGGHHHHHHGHHHHHGHHHHGHHHHHHGHHHHHHHGGGGGHHHHHHHHHHHGHHHHGGCCCGGHGFGGGGG
@M02034:409:000000000-BFKT7:1:1104:6106:7140 1:N:0:26
AAAGTCGAGGTGCCTAAAGTGGCAACCCAGACTCCGCATACTGTTGGTGGTGTAGAGCTTCCTGTAGCCGCATGGCGTTCGTACTTAAATATGGAACTAACCATTCCAATTTTCGCTGTCTCTTATACACATCTCCGAGCCCACGAGACC
+
CCCCCFCCCCCCGGGGGGGFGGGHHHHGGHHGHHHGGGGGHHHHHHHGGGEGHHHGHHHHHHHHHHHHHGGGGGHHGGGGGGGHHHGHGFGHHHGFHHHHHHHHHHGHHHHHHHGGGGGHHHHHFHHHHHHHHGGHGFDGGGHGGGGGGG
@M02034:409:000000000-BFKT7:1:1104:23542:7141 1:N:0:26
AAAGTCGAGGTGCCTAAAGTGGCAACCCAGACTGGGGGGATTGTTGGTGGTGTAGAGCTTCCTGTAGCCGCATGGCGTTCGTACTTAAATATGGAACTAACCATTCCAATTTTCGCTGTCTCTTATACACATCTCCGAGCCCACGAGACC
+
BBAAAFB3ADABGGGFGGGGGGGHHHHDGHHGHHHHGGGGGHHHHHHGFGAFHHGBFGGHHHHHFGHHFFGDGGHFFDGGDD>FFHGGDFHHHHDBCHGFCC<<GGFFCGGHH0ADDFC:GFGHFGGFB;0FFFB;.?A-DF?GG?AA?E
@M02034:409:000000000-BFKT7:1:1104:18965:7144 1:N:0:26
AAAGTCGAGGTGCCTAAAGTGGCAACCCAGACTGCTTCTGTGGTTGGTGGTGTAGAGCTTCCTGTAGCCGCATGGCGTTCGTACTTAAATATGGAACTAACCATTCCAATTTTCGCTGTCTCTTATACACATCTCCGAGCCCACGAGACC
+
CCCCCFCBCBBBGGGGFGGGGGGHHHHGGHHGHHHHHHHHHHHCFGGGGGEGHHHFGFHHFHHHHHHHHGGGGGHHGGGGGGHHHHHGHHGHHFGHFHHHHHGHHHHHHHHHHHGGGGGGHHHHFHHBDGHHFHHFGCBCGGHGGGGGGG
@M02034:409:000000000-BFKT7:1:1104:5528:7145 1:N:0:26
AAAGTCGAGGTGCCTCAAGTGGCAACCCAGACTACGTCTAGGGATGGTGGTGTAGAGCTTCCTGTAGCCGCATGGCGTTCGTACTTAAATGTGGAA
+
>1AAABA?11>>11BB11BGAFFBG0B0F0GFHH0EBA0FGHH0BFE1BE/BAFHAD1A11BGFB2F2DE/>EEG0/BEC?E0/FGFDGG2BB1BE
@M02034:409:000000000-BFKT7:1:1104:22599:7152 1:N:0:26
AAAGTCGAGGTGCCTAAAGTGGCAACCCAGACTCAGCATTCGGTTGGTGGTGTAGAGCTTCCTGTAGCCGCATGGCGTTCGTACTTAAATATGGAACTAACCATTCCAATTTTCGCTGTCTCTTATACACATCTCCGAGCCCACGAGACC
+
AAAAAFBBBBABGGGGFGGGFFGGHHGGGHHGHHHGGHCHHHHGEFGEFABFHHG5GHHHHFHHFHGHHGGFFGHHGGGGGEHHHHHFEGFFHH3BFHHHHHHHHHHFFHHHHHGGGDEDGHHHHHHHFHFGGHFEG/DCDGHGG?CDGF
@M02034:409:000000000-BFKT7:1:1104:13464:7164 1:N:0:26
AAAGTCGAGGTGCCTAAAGTGGCAACCCAGACTGAGCAGACGGTTGGTGGTGTAGAGCTTCCTGTAGCCGCATGGCGTTCGTACTTAAATATGGAACTAACCATTCCAATTTTCGCTGTCTCTTATACACATCTCCGAGCCCACGAGA
+
BBBBAFBBB@A4FFGFGGGFGFGHHHGGGHHFGHFHGHHGGGGGGGGEFGFGHHFDGHHHHHHHGGHHHEFFGFHHGFEGFGEEHHGHHHGHGH3FFCBFGHGFHHEHHGFHHFGFGGGHHGHHGGDGGHHFFG2@<BC/CFHGFG?F
@M02034:409:000000000-BFKT7:1:1104:9566:7176 1:N:0:26
AAAGTCGAGGTGCCTAAAGTGGCAACCCAGACTCTTAAGCATGTTGGTGGTGTAGAGCTTCCTGTAGCCGCATGGCGTTCGTACTTAAATATGGAACTAACCATTCCAATTTTCGCTGTCTCTTATACACATCTCCGAGC
+
BBBBBFBBBBBAGGGGGGGGGGGHHHHGGHHGHHHHH5GGBFGHFHEECEGEFBF5BDACAFFGGDAADEG0EE11>?0CE>BEF@GFDFGFHB33BFGHFEBF3BFDFF?FG4EEG?/3??BFFF44B?22FGG?A//>
@M02034:409:000000000-BFKT7:1:1104:25072:7177 1:N:0:26
AAAGTCGAGGTGCCTAAAGTTGCAACCCAGACTGCGCATCCTGTTGGTGGTGTAGAGCTTCCTGTAGCCGCATGGCGTTCGTACTTAAATATGGAACTAACCATTCCAATTTTCGCTGTCTCTTATACACATCTCCGAGCCCACGAGACC
+
BBBBBFBBBBBBGGGGGGGGDGHHHHHGGHHGH3CEGGGGHHHHHHHFFGEGHHHGHHHHHHHHHHHHHGGGGGHHGGGGGGHHHHHHFHHHHHGHHHGHHHHHHHFHHHHHHHGGGGGHEHHHHHGHHHHHHGGFDDCCDGHGGGGG/?
@M02034:409:000000000-BFKT7:1:1104:13474:7180 1:N:0:26
AAAGTCGAGGTGCCTAAAGTGGCAACCCAGACTGA
+
BABBBFBBBBABGGGGGGGGFGGHGHHGGH2FHFB
@M02034:409:000000000-BFKT7:1:1104:15990:7193 1:N:0:26
AAAGTCGAGGTGCCTAAAGTGGCAACCCAGACTAGGCAGGCGGTTGGTGGTGTAGAGCTTCCTGTAGCCGCATGGCGTTCGTACTTAAATATGGAACTAACCATTCCAATTTTCGCTGCTTTTT
+
AAABBFBBBBAAFGGFGGGGGGGHHHHGGHGGHDGFB3A22AEFFCEAAE1BA3E5@BGGGFGG@DGBGG/>EEG1EEE1E/2FEG43BB4EDG33FCEG3FDFGFGBFFGHH3BEFF/B22@@
@M02034:409:000000000-BFKT7:1:1104:18891:7199 1:N:0:26
AAAGTCGAGGTGCCTAAAGTGGCAACCCAGACTAATCAGGATGTTGGTGGTGTAGAGCTTCCTGTAGCCGCATGGCGTTCGTACTTAAATATGGAACTAACCATTCCAATTTTCGCTGTCTCTTATACACATCTCCGAGCCCACGAGACC
+
CCCCCFCCCCABGGGGGGGGGGGHHHHGGHGFHHHHHHHHHHHHHHHGGGFGHHHFGGHHHHHHHHHHHGGGGGHHGGGGGGHHHHFFHHGHHGBGFHHGHHHHHHHHHHHHHHGGGGGHHHHHGHHHHHFHGHGHGD@DGGHGGCCFGA
@M02034:409:000000000-BFKT7:1:1104:14919:7202 1:N:0:26
AAAGTCGAGGTGCCTAAAGTGGCAACCCAGACTGGGGAGGTGGTCGGTGGTGTAGAGCTTCCTGTAGCCGCATGGCGTTCGTACTTAAATATGGAACTAACCATTCCAATTTTCGCTGTCTCTTATACACATCTCCGAGCCCACGAGACC
+
ABBBAFABBB2AGFGGGGCFGGCBEHF2FFDGHGHCEDFGGHCAFEEGEDEGHHGDGHFGGHHFH5D@3?EEFGHFGGGGGGBECGD3GGBBF3B33GHHHFGGGHE4BEGFGFEGGCFHHHHFHH2@2<2F2FD<C<@/<FH/<<@?<F
@M02034:409:000000000-BFKT7:1:1104:19397:7204 1:N:0:26
AAAGTCGAGGTGCCTAAAGTGGCAACCCAGACTGTGACTTCTGTTGGTGGTGTAGAGCTTCCTGTAGCCGCATGGCGTTCGTACTTAAATATGGAACTAACCATTCCAATTTTCGCTGTCTCTTATACACATCTCCGAGCCCACGAGACC
+
CCCCCFCCCCABGGGGGGGGGGGHHHHGGHHGHHHHHHHHHHHHHHHGGGGGHHHDGHHHHHHHHHHHHGGGGGHHGGGGGGFHHHHHHHHHHHGHGHHHHHHHHHHHHHHHHHGGGGGHGGHHGHHHFHFHHHGHG/BCGGHGGGGGGG
@M02034:409:000000000-BFKT7:1:1104:4821:7205 1:N:0:26
AAAGTCGAGGTGCCTAAAGTGGCAACCCAGACTCATGCGTAGGTTGGTGGTGTAGAGCTTCCTGTAGCCGCATGGCGTTCGTACTTAAATATGGAACTAACCATTCCAATTTTCGCTGTCTCTTATACACATCTCCGAGCCCACGAGACC
+
BCCCBFCBCCBCGGGGGGGGGGGHHHHGGHHGHHHHHHGEFGGGGHGEFGGGHHHDGHHHGHHHHHHHHGGEEGHHGFGGGEGHHHHHFHHHHH@FGHHHHGFGHHHFHGHHHHGGGGEHHHHGHFHHHHGHFGFFF?/BFGHGGGGGGG
@M02034:409:000000000-BFKT7:1:1104:8102:7207 1:N:0:26
AAAGTCGAGGTGCCTAAAGTGGCAACCCAGACT
+
CCCCBFCCC@BCGGGGGGGGGGGHHHHGGHHGH
@M02034:409:000000000-BFKT7:1:1104:17687:7209 1:N:0:26
AAAGTCGAGGTTCCTAAAGTGGCAACCCAGACTATGAATCAGGTTGGTGG
+
11>A>BAADAA1ABAB1BF3BGFHHHCECGFGHGHHGFHF1FFA10AAAB
@M02034:409:000000000-BFKT7:1:1104:24926:7217 1:N:0:26
AAAGTCGAGGTGCCTAAAGTGGCAACCCAGACTCATCTGACTGTTGGTGGTGTAGAGCTTCCTGTAGCCGCATGGCGTTCGTACTTAAATATGGAACTAACCATTCCAATTTTCGCTGTCTCTTATACACATCTCCGAGCCCACGAGACC
+
AABBAFAADDABGGGG4GGFGGGHHHHEGHHGHHHHHHHHHHHFGHHFFFBFHHHGHHHHHHHHHGHHHGGGFGHHGGGGGGHHHHGFHHHHHHFHHHHGHHHHHGFFHHHHHHGFGGGHHGHHFHGHGBGHHHFHG?FCGGHGGGGGGG
@M02034:409:000000000-BFKT7:1:1104:15696:7220 1:N:0:26
AAAGTCGAGGTGCCTAAAGTGGCAACCCAGACTTAGAGGTGGGTTGGTGGTGTAGAGCTTCCTGTAGCCGCATGGCGTTCGTACTTAAATATGGAACTAACCATTCCAATTTTCGCTGTCTCTTATACACATCTCCGAGCCCACGAGACC
+
AAABBFBADBBBGGGGCGGGGGGHHHHGGHEGHHHGHFH3FFGAFEEEFGGGHHHGHHHHHHHGHHGHHGGCFGHGGGGGGFHEGHHGHHGHHHGFHHHFHHFHHHGGHHHHHHGGGGGHHFHHGHGGGHFHEHGHD<CCGGHGGGCGDG
@M02034:409:000000000-BFKT7:1:1104:26031:7221 1:N:0:26
AAAGTCGAGGTGCCTAAAGTGGCAACCCAGACTCAGCCTCAGGTTGGTGGTGTAGAGCTTCCTGTAGCCGCATGGCGTTCGTACTTAAATATGGTACTAACCATTCCAATTTTCGCTGTCTCTTATACACATCTCCGAGCCCACGAGACC
+
BBBBBFABDBABGGGGGGGGGGGHHHHGGHHCEFFFHFC2BEBHF22A2?EFFDG5AABEGFHGG5EFHAE0EEFBE1>EEE2GEGHGFGFFB344BBGG303BFDG4FHDGD4>EF</B?DF??433FCF2FFHB//<B//CGC?DGGG
@M02034:409:000000000-BFKT7:1:1104:17188:7226 1:N:0:26
AAAGTCGAGGTGCCTAAAGTGGCAACCCAGACTATGGGGTCGGTTGGTGGTGTAGAGCTTCCTGTAGCCGCATGGCGTTCGTACTTAAATATGGAACTAACCATTCCATTTTCGCTGTCTCTTATACACATCTCCGAGCCCACGAGACCG
+
CCCCCFCCCCCCGGGGGGGGGGGHHHHGGHHGHHHHHHGGGGGGFGGGFGGGHHHHHHHHHHHHHHHHHGGGGGHHGGGGGGHHHHHHHHHHHHHHFHHHHGHGHHGFHHHHHGFGGGHHHHHGHHFHHGHHHHFGGGGFGHGGCGGGGG
@M02034:409:000000000-BFKT7:1:1104:4818:7226 1:N:0:26
AAAGTCGAGGTGCCTAAAGTGGCAACCCAGACTCATGCGTAGGTTGGTGGTGTAGAGCTTCCTGTAGCCGCATGGCGTTCGT
+
AAAAAF?A@DAAGGGGGGGGGGGHHHHG22FEHGGF5DE2EE?DFH2E11E1A3F5FHHHBGEDFBFBFGEEGGH1@?E11?
@M02034:409:000000000-BFKT7:1:1104:26804:7226 1:N:0:26
AAAGTCGAGGTGCCTAAAGTGGCAACCCAGACTCCGCAGTGGGTTGGTGGTGTAGAGCTTCCTGTAGCCGCATGGCGTTCGTACTTAAATATGGAACTAACCATTCCAATTTTCGCTGTCTCTTATACACATCTCCGAGCCCACGAGACC
+
BBBBBFBBBBBBGGGGGGGGBFGHHHHGGHHAHHHGGGGGHGHGFGGGFEGFHHHEGHHHHHHHHHHHHGGGGGHHGEGFGGGHHHGGHHHHHHBFHHGHHHHGHHHHFHHHHGEGGGGHHHHHHHHHHHHHHHFF?/BCGGHGGGGGGG
@M02034:409:000000000-BFKT7:1:1104:17685:7232 1:N:0:26
AAAGTCGAGGTGCCTAAAGTGGCAACCCAGACTATGAATCAGGTTGGTGGTGTAGAGCTTCCTGTAGCCGCATGGCGTTCGTACTTAAATATGGAACTAACCATTCCAATTTTCGCTGTCTCTTATACACATCTCCGAGCCCACGAGACC
+
CCCCCFCBCCBCGGGGGGGGGGGHHHHGGGHGHHHHHHHHHHHHHHGEFGFFHHHGHHGHHHHHHHGHHGGGGGHHGFGGGGHHHHHGHHHHHHDGHHHHHHGGFHHGHHGHHHGGGGFHHHHFFHHHGHHHHGGFF/@CGGHGG@FGGF
@M02034:409:000000000-BFKT7:1:1104:26978:7238 1:N:0:26
AAAGTCGAGGTGCCTAAAGTGGCAACCCAGACTTGGCGGGGTGTTGGTGGTGTAGAGCTTCCTGTAGCCGCATGGCGTTCGTACTTAAATATGGAACTAACCATTCCAATTTTCGCTGTCTCTTATACACATCTCCGAGCCCACGAGACC
+
CCCCCFCCCCBCGGGGGGGGGGGHHHHGGHHGHHHGHGGCF@FGFHGFEGGEHFHB@BGHEGHHHFGGGGGEGGHFGEFGGGFGHHHDHHGHGH2?GGFHGFFGHFHDGGGHHGCDDDCGFGHHGH<<FC1CFGFGD<-<@EHGGGGGCE
@M02034:409:000000000-BFKT7:1:1104:9589:7238 1:N:0:26
AAAGTCGAGGTGCCTAAAGTGGCAACCCAGACTAAGAATAATGTTGGTGGTGTAGAGCTTCCTGTAGCCGCATGGCGTTCGTACTTAAATATGGAACTAACCATTCCAATTTTCGCTGTCTCTTATACACATCTCCGAGCCCACGAGACC
+
CCCCBFCCCCCCGGGGGGGFFGGHHHHGGHHGHHHHHHHGHGHGHHHGGGGGGHHGGHHHHHHHHGHGHGGGGGHHGGGGGGHHHHHGHHFHHGGFHFFHFHGHHHFHHHHHHHGGGGGHHGHHBHHHGHGHHHBFGCDFDGHGF?@EFE
@M02034:409:000000000-BFKT7:1:1104:12714:7243 1:N:0:26
AAAGTCGAGGTGCCTAAAGTGGCAACCCAGACTATGTCTAGGGTTGGTGGTGTAGAGCTTCCTGTAGCCGCATGGCGTTCGTACTTAAATATGGAACTAACCATTCCAATTTTCGCTGTCTCTTATACACATCTCCGAGCCCACGAGACC
+
CCCCCFCCCCCCGGGGGGGGGGGHHHHGGHHGHF55DFGEGHHHHGEAA?EFEFGBGGHHAGHHHBGBGEEEFGG1EEEGGDBGHHHFGHHBGF33FGHGC03FFGFBHHHHHGEGGGEGFHHHEFHHHGHFHHHFD<@DGGHGC/@DG=
@M02034:409:000000000-BFKT7:1:1104:20634:7249 1:N:0:26
AAAGTCGAGGTGCCTAAAGTGGCAACCCAGACTAATAATTATGTTGGTGGTGTAGAGCTTCCTGTAGCCGCATGGCGTTCGTACTTAAATATGGAACTAACCATTCCAATTTTCGCTGTCTCTTATACACATCTCCGAGCCCACGAGACC
+
AABBAFAAD2AAGGG54BGGFFFHHGHGGHHGHHFGFHFFFFGGHGHGFEGGGBGBDDGH5FFGBADDGFGEGGH1EEGGGEFHFGHHHHHHHH33EGBCF1BFGDF4FBGHHEEFFGGGFFHFFFEFDFBG1GHGD@/<CGHF?C/?AA
@M02034:409:000000000-BFKT7:1:1104:6340:7252 1:N:0:26
AAAGTCGAGGTGCCTAAAGTGGCAACCCAGACTCCTAGTCATGTTGGTGGTGTAGAGCTTCCTGTAGCCGCATGGCGTTCGTACTTAAATATGGAACTAACCATTCCAATTTTCGCTGTCTCTTATACACATCTCCGAGCCCACGAGACC
+
CCCCCFCCCCCBGGGGGGGGGGGGHHHGGHHGHHHHHHHHHGHFHHGEFEEEHGH5GGGHHHHHHHHHHGGGGGHHGEGEGEHHHHHHHHHHHHFFGHHHHHEHHFHGHGHHHHGGGGGHHHHHGHHHGHGHHGHDDCGGGGHGGGGGGG
@M02034:409:000000000-BFKT7:1:1104:25752:7258 1:N:0:26
AAAGTCGAGGTGCCTAAAGTGGCAACCCAGACTAAGAAGAAGGTTGGTGGTGTAGAGCTTCCTGTAGCCGCATGGCGTTCGTACTTAAATATGGAACTAACCATTCCAATTTTCGCTGTCTCTTATACACATCTCCGAGCCCACGAGACC
+
CCCCCFCCCCBBGGGGGGGGGGGHHHHGGHHFHHHHHHHHHHHGGHGGFGFGHHHHHHHHHHHHHHHHHGGGGGHGGGGGGGGHHHHHHHHHGHGFFHHHHHHHHHGHHHHHHGGGGGFHHHHHHHHHHHGHHHFGGGGGGGHGGGGGGG
@M02034:409:000000000-BFKT7:1:1104:16504:7259 1:N:0:26
AAAGTCGAGGTGCCTAAAGTGGCAACCCAGACTCTGTTTTCTGTTGGTGGTGTAGAGCTTCCTGTAGCCGCATGGCGTTCGTACTTAAATATGGAACTAACCATTCCAATTTTCGCTGTCTCTTATACACATCTCCGAGCCCACGAGACC
+
A?AA3BAAA2A4BGGGGGF6EGGGHHHGGHHGHHHHFGHFHGHHHHEEAEEFGHHBGHHHHHHGEGGHHGFEFGGHGGGGGGHHGHHHHHHHHGBGBFHHGHEGHGFFGHHGHHGGGGEHFFHHDGHFBGDG2FD2?C@@C/F??D<ADG
@M02034:409:000000000-BFKT7:1:1104:20642:7266 1:N:0:26
AAAGTCGAGGTGCCTAAAGTGGCAACCCAGACTAATAATTATGTTGGTGGTGTAGAGCTTCCTGTAGCCGCATGGCGTTCGTACTTAAATATGGAACTAACCATTCCAATTTTCGCTGTCTCTTATACACATCTCCGAGCCCACGAGACC
+
BBBBBFBBBBABGGGGGGGGGGFHHHHGDHHGHHGHHHHHHHHHGFEEFFEFHHHBFGHHGHHHHHHHHGGEFGHHGGGGGGBGGHHDGHHHHHFFGHGGGGBGHHFFFHHHHGEFGEEFGHHHHDHHHHHFFHGGD/@DGGGGGGFGDF
@M02034:409:000000000-BFKT7:1:1104:16312:7268 1:N:0:26
AAAGTCGAGGTGCCTAAAGTGGCAACCCAGACTCAGGGTGTGGTTGGTGGTGTAGAGCTTCCTGTAGCCGCATGGTGTTCGTACTTAAATATGGAACTAACCATTCCAATTTTCGCTGTCTCTTATACACATCTCCGAGCCC
+
CCCCCFCDCCCDGGGGGGGGGGGHHHHGGHHGHC3BGHGF2AEGCEE1AAEE1AD5A5BA5BAAB5F5A?E?EEC3B??FE?2?1BGBDBF4BE33BBEG303BB4F4?F?HFB<AE<<B?FFE4?33D222B3F2B/BD/F
@M02034:409:000000000-BFKT7:1:1104:18798:7269 1:N:0:26
AAAGTCGAGGTGCCTAAAGTGGCAACCCAGACTTATTTTGTTGTTGGTGGTGTAGAGCTTCCTGTAGCCGCATGGCGTTCGTACTTAAATATGGAACTAACCATTCCAATTTTCGCTGTCTCTTATACACATCTCCGAGCCCACGAGACC
+
CCCCCFCCCCBBGGGGGGGGGGGHHHHGGHHGHC5FGGHHGHHHH2AEFEGEFDG5DFGHDGHHF5BEFEFEEGHFEEEEEEEEGHH3FHHGHH3EFFHHFE3BFFH4BFFGD4>EEEEGDFFEBB?BGC2FGHH2E<@F/CHEC??EGF
@M02034:409:000000000-BFKT7:1:1104:25739:7272 1:N:0:26
AAAGTCGAGGTGCCTAAAGTGGCAACCCAGACTAAGAAGAAGGTTGGTGGTGTAGAGCTTCCTGTAGCCGCATGGCGTTCGTACTTAAATATGGAACTAACCATTCCAATTTTCTCTTTCTCTTATACACATCTCCGAGCCCACGAAACC
+
ABBAAD>ADDABFGGG4BGGAFFGHHHGGDEFHGH3BE33A3BFF22B21BAFFEFFBDF5GB5AABFD1E?EGF10EEFEEFHHHHBGH44F3B3FGFFCC3GHFEFGHEHHH4BG4BFGGHHFH4?B3GBCDHFBC@?CFEE@@/?<<
@M02034:409:000000000-BFKT7:1:1104:15337:7299 1:N:0:26
AAAGTCGAGGTGCCTAAAGTGGCAACCCAGACTATTTAGCAGGTTGGTGGTGTAGAGCTTCCTGTAGCCGCATGGCGTTCGTACTTAAATATGGAACTAACCATTCCAATTTTCGCTGTCTCTTATACACATCTCCGAGCCCACGAGACC
+
ABBBBFBBBBABFGGFGGGFGGGHHHHGGHHGHGHHHHHHHHHFGHGGFGGGHHGDGGHHHGHHHHHFHGGGEEHGGEGGGGFHHHHHHHHHHGBGFHFHHHBFGHHBGHFHHHGGGGGEHHHH?GFFFHHHGGFFG/@CGGHGGF/DGG
@M02034:409:000000000-BFKT7:1:1104:7264:7302 1:N:0:26
AAAGTCGAGGTGCCTAAAGTGGCAACCCAGACTATGAAGCCGGTTGGTGGTGTAGAGCTTCCTGTAGCCGCATGGCGTTCGTACTTAAATATGGAACTAACCATTCCAATTTTCGCTGTCTCTTATACACATCTCCGAGCCCACGAGACC
+
BABBAF@BB@AAFGGGFGGBGFGHFHHGGHHGHHHHHHHGGGGABEEABFEFGHHDGHHHGHHGGHBHHGGGGGFHF?EFEEGHHHHHHHGFFHFFGGFHFHHHHHFFHHHHHHGGGGGFFGFHHHHGFHFGHHGHGCCGGEFGGGGGGE
@M02034:409:000000000-BFKT7:1:1104:19280:7302 1:N:0:26
AAAGTCGAGGTGCCTAAAGTGGCAACCCAGACTTGTAAGAATGTTGGTGGTGTAGAGCTTCCTGTAGCCGCATGGCGTTCGTACTTAAATATGGAACTAACCATTCCAATTTTCGCTGTCTCTTATACACATCTCCGAGCCCACGAGACC
+
CCCCCFCCCCABGGGGGGGGGGGGHHHGGHHGHHHFGHHHHHHHHHHFFGGFHHHFDHHHHGHHHHHHHGGGGGHHGEGGGGFHHHGGHHHHHHFGHGGHHHHHGHHHGGHHHGGGGGGHHHHHHHFHGHFHFHGHGFGGGGHGC?CGGG
@M02034:409:000000000-BFKT7:1:1104:15292:7311 1:N:0:26
AAAGTCGAGGTGCCTAAAGTGGCAACCCAGACTCCGCCTGGTGTTGGTGGTGTAGAGCTTCCTGTAGCCGCATGGCGTTCGTACTTAAATATGGAACTAACCATTCCAATTTTCGCTGTCTCTTATACACATCTCCGAGCCCACGAGACC
+
CCCCCFCCCCCCGGGGGGGGGGFHHHHGGHHGHHHGGGGHHHHHFHHGGGEFHHHDGHHHHHHHHGHHHGGGGGHHGGGGGGGHHHBGHHGHHHGGHHHHHHHHHHHHHHHHHHGGGGGGHGHHHHHHFHHHHHGHF@CDGGFGCCFGGG
@M02034:409:000000000-BFKT7:1:1104:17070:7328 1:N:0:26
AAAGTCGAGGTGCCTAAAGTGGCAACCCAGACTGGGCTTAATGTTGGTGGTGTAGAGCTTCCTGTAGCCGCATGGCGTTCGTACTTAAATATGGAACTAACCATTCCAATTTTCGCTGTCTCTTATACACATCTCCGAGCCCACGAGACC
+
BBBBBFB@BBBBGGGCGGGGGGGHHHHGGHHGHHHHHHHHHHHGGGHGGGEFHHHFGHHHFHHHHHHHHGGGGGHHGEGGGGHHHHHHGHHHHHGFHHHHHHHHHHGHGHHHHHGGGGGHHGHHHHGHFHHHHHHGG?GGGGGGGGGGDG
@M02034:409:000000000-BFKT7:1:1104:25704:7332 1:N:0:26
AAAGTCGAGGTGCCTAAAGTGGCAACCCAGACTCCTCATCCTGTTGGTGGTGTAGAGCTTCCTGTAGCCGCATGGCGTTCGTACTTAAATATGGAACTAACCATTCCAATTTTCGCTGTCTCTTATACACATCTCCGAGCCCACGAGACC
+
ABAABFBBBBABGGGGGGGGGGGFFAGEGHHGFHHFHGFDGGFHHFFAFEEFGBF5F5FGHFHFGHFEGEEEEFHEEAEFEEFAFHGGHDGFGD@GFHGHHEFGHGHBGHHHHDFGGGFFFGHHGBFGGGHHHHFFF/CCGGGGGCG?<C
@M02034:409:000000000-BFKT7:1:1104:22846:7338 1:N:0:26
AAAGTCGAGGTGCCTAAAGTGGCAACCCAGACTAAGTGTCCGGTTGGTGGTGTAGAGCTTCCTGTAGCCGCATGGCGTTCGTACTTAAATATGGAACTAACCATTCCAATTTTCGCTGTCTCTTATACACATCTCCG
+
AAABAFB3ADAAGGFBGFGFFGFFHGHFGHGGHHHHFHHGHGGFGFGEFEAFHGHGHHHHFFGHHGHEFGGEEFHHGEGEGDHHHHHHHHHFHGFEFGFFGHFGHHFGHHHHH4E?EGGBF3FFFHEH?CFGBGG2E
@M02034:409:000000000-BFKT7:1:1104:27101:7343 1:N:0:26
AAAGTCGAGGTGCCTAAAGTGGCAACCCAGACTTAGTTTGCTGTTGGTGGTGTAGAGCTTCCTGTAGCCGCATGGCGTTCGTACTTAAATATGGAACTAACCATTCCAATTTTCGCTGTCTCTTATACACATCTCCGAGCCCACGAGACC
+
BBBBBFBBABABGGGGGGGFGGGHHHHGGCGGHHCDGHHBGHGHGFAECEEFHHHFFHHHHHHGHGHGHGG?EFHHGEEFGG2FFGH3GHFHGB@GHHHHHHHHFHFFGGGHHHGGGEGHHHHH4FFGGFGFHFFHDBCCCCHF/CGGGG
@M02034:409:000000000-BFKT7:1:1104:22859:7352 1:N:0:26
AAAGTCGAGGTGCCTAAAGTGGCAACCCAGACTAAGTGTCCTGTTG
+
BBBBBFBAD>>AGGGGGGGFGGDFHHHGGHHGH3B35DGDG5GG5B
@M02034:409:000000000-BFKT7:1:1104:25451:7358 1:N:0:26
AAAGTCGAGGTGCCTAAAGTGGCAACCCAGATGGTGGTGTAGAGCTTCCTGTAGCCGCATGGCGTTCGTACTTAAATATGGAACTAACCATTCCAATTTTCGCTGTCTCTTATACACATCTCCGAGCCCACGAGACCGTACTAGATCTCG
+
CCCCBFBCCCCCGGGGGGGFGGGHHHHGFHHHHHHHGGFGHHHHHHHHHHHHHHHHFGGGGHGGEGGGGFGGHFGHHGHHHFGHHGHHHFGHHHHHHHHHGGEGGGHHHHHHHHHHHHHHHGHFEEGGEHGGGGDGGGGCGHHHHHDHHH
@M02034:409:000000000-BFKT7:1:1104:7968:7359 1:N:0:26
AAAGTCGAGGTGCCTAAAGTGGCAACCCAGACTCTTAGTCTTGTTGGTGGTGTAGAGCTTCCTGTAGCCGCATGGCGTTCGTACTTAAATATGGAACTAACCATTCCAATTTTCGCTGTCTCTTATACACATCTCCGAGCCCACGAGACC
+
CCCCCFBBCCCCGGGGGGGGGGGHHHHGGHGGHHHHHHHHHHHHHHHEFGGFHHHAFGHHHHHHHHHHHGGGGGHHGGGGGEFHHHHGHHHHHH3EFHHHHHFGHHFHHHHHHHGGGGFFHGHHGHHHHHHHHHGHF@?/BGHGGGGGGF
@M02034:409:000000000-BFKT7:1:1104:9676:7363 1:N:0:26
AAAGTCGAGGTGCCTAAAGTGGCAACCCAGACTAAGAGGCAGGTTGGTGGTGTAGAGCTTCCTGTAGCCGCATGGCGTTCGTACTTAAATATGGAACTAACCATTCCAATTTTCGCTGTCTCTTATACACATCTCCGAGCCCACGAGACC
+
BBBBBFAADB>?GGGGGGGGGFGFGGFFF2GFHGGFFDGEGGEHFFAEF?BBFDGFFHHGHFHGHHHHHGCEEEHHGGGGGEHHHHFBDF4GFE@BGHHGHGHHFHHBBGFGFFGGGGFHHGGHGGFHFHFGFGHHG@DCCGHGG/@A?F
@M02034:409:000000000-BFKT7:1:1104:16279:7371 1:N:0:26
AAAGTCGAGGTGCCTAAAGTGGCAACCCAGACTATGTCGGCTGTTGGTGGTGTAGAGCTTCCTGTAGCCGCATGGCGTTCGTACTTAAATATGGAACTAACCATTCCAATTTTCGCTGTCTCTTATACACATCTCCGAGCCCACGAGACC
+
CCCCBFBCCCBBGGGGGGGGGGGHHHHGGHHGHHH5GHHGGGGHHHHEFDFCF3G5DEFGFGHHH5EFFEGEEGF1EEFGFE2FFGG@EGHFHGBFGCGH3E3BGBH4FGHHH4<EF?EHDGHHFGDFHFHFHHF2B</C@CEGGGGGGG
@M02034:409:000000000-BFKT7:1:1104:23186:7374 1:N:0:26
AAAGTCGAGGTGCCTAAAGTGGCAACCCAGACTTGGATTCCGGTTGGTGGTGTAGAGCTTCCTGTAGCCGCATGGCGTTCGTACTTAAATATGGAACTAACCATTCCAATTTTCGCTGTCTCTTATACACATCTCCGAGCCCACGAGACC
+
BBBCCFCCCBBBGGGGFGGGGGGHHHHGGHGGHHHHHHGGHHGGGGGGFGEGHHHEGHHHHHHHHHHGGEGEEGHHGGGGGGHHGHHHHHHHHHGFHGHHHHHGHFFHHHHHHFGFGGFHHHHHFHHHGHFHHHFDGCCCGGHGFGG?GG
@M02034:409:000000000-BFKT7:1:1104:27154:7376 1:N:0:26
AAAGTCGAGGTGCCTAAAGTGGCAACCCAGACTGGTAAGGTTGTTGGTGGTGTAGAGCTTCCTGTAGCCGCATGGCGTTCGTACTTAAATATGGAACTAACCATTCCAATTTTCGCTGTCTCTTATACACATCTCCGAGCCCACGAGACC
+
BBBBBFBBBDABGGGFGGGGGGGHHHGGGGHGGHHBDGHHHFHGHHEEFEEFHHH5EHHHHFHHHGHHGEEFGEFHGGGGGGFGFGGFHHFGHD@FGHGHHHHHHGHHHHHHHHGCGGGBHFHHFHD3FG2GHHEFFCDCGEEFGGGDGA
@M02034:409:000000000-BFKT7:1:1104:23170:7382 1:N:0:26
AAAGTCGAGGTGCCTAAAGTGGCAACCCAGACTTGGATTCCGGTTGGTGGTGTAGAGCTTCCTGTAGCCGCATGGCGTTCGTACTTAAATATGGAACTAACCATTCCAATTTTCGCTGTCTCTTATACACATCTCCGAGCCCACGAGACC
+
BBCCCFCBBBBBGGG5FGGGGGGHHHHGGHHGHHHGFHHHHHGEEGGGFGGFHGHAGHGHHHHHHGGHHGGGGGHGGGGGGGHHHHGHGFHHHF3EFGGGHHHGHHGHGHHHHHGGGGGBHGHHFHFHGHGHHGDFD?CCFGHGCGGGGG
@M02034:409:000000000-BFKT7:1:1104:25068:7384 1:N:0:26
AAAGTCGAGGTGCCTAAAGTGGCAACCCAGACTGGGATGACTGTTGGTGGTGTAGAGCTTCCTGTAGCCGCATGGCGTTCGTACTTAAATATGGAACTAACCATTCCAATTTTCGCTGTCTCTTATACACATCTCCGAGCCCACGAGACC
+
AABAAFBBBB2AGGGGGGGGFFGGHHHGGHHGHHHHGHGFBFHHHHEGGGEGHHH5FDGHFFHHGGHFHEGEGGFFEEEAEE2?FGFGHFFGGH3FFGGFBGFHG4FGHHHHHGFEGGEGHHHHHHHHDGHFHB?2A@BBCFHAD//?EF
@M02034:409:000000000-BFKT7:1:1104:4863:7385 1:N:0:26
AAAGTCGAGGTGCCTAAAGTGGCAACCCAGACTGGGAGGGGGGTTGGTGGT
+
BCCCCFCCCCCCGGGGGGGGGGGHHHHGGGAFHHDC2FEFGCGGFC/D/<D
@M02034:409:000000000-BFKT7:1:1104:11893:7389 1:N:0:26
AAAGTCGAGGTGCCTAAAGTGGCAACCCAGACTGGTTTTCTTGTTGGTGGTGTAGAGCTTCCTGTAGCCGCATGGCGTTCGTACTTAAATATGGAACTAACCATTCCAATTTTCGCTGTCTCTTATACACATCTCCGAGCCCACGAGACC
+
BAABBFABDBBAGGGGGGGGGGFHHHHGGHHGHHHGHFFHHHHHHGGGGGGFHFHBGBHHFHHHHGHHHGGCEEHFFFGGGFFHHHHDFG@GHH33BGGHHHFGHFGBFGGHHHGGGGGHHHHHEHBGHBBCCGHEF?@@DGHGG/</AF
@M02034:409:000000000-BFKT7:1:1104:11912:7393 1:N:0:26
AAAGTCGAGGTGCCTAAAGTGGCAACCCAGACTGGTTTTCTTGTTGGGGGT
+
BBBBBFBBBBBBGGGGGGGGGGGHHHHGGHHGHB25B2B55FGH5FA220A
@M02034:409:000000000-BFKT7:1:1104:24271:7394 1:N:0:26
AAAGTCGAGGTGCCTAAAGTGGCAACCCAGACTCCTTAGATGGTTGGTGGTCTAGAGCTTCCTGTAGCCG
+
33>A3B>A@AAAGEGGBDBEDGFGG4BA22BAGG33BDDGD5E3AAEACEE35DE53A3A535ABA5EHA
@M02034:409:000000000-BFKT7:1:1104:18312:7403 1:N:0:26
AAAGTCGAGGTGCCTAAAGTGGCAACCCAGACTAAGAATAAGGTTGGTGGTGTAGAGCTTCCTGTAGCCGCATGGCGTTCGTACTTAAATATGGAACTAACCATTCCAATTTTCGCTGTCTCTTATACACATCTCCGAGCCCACGAGACC
+
A@BBAFBBBBBBGGGFFGGFGGGHHHHGGHHGHHHGGGHF5GH5FEGAFGEFHFHHFFFHFHHHHBBHHGGEGCHHGGGGEFFHGGHFGHHGHGHHHHFFFAGFHHGHFHGHH4EEFGGFHEHHFHDFFHHGFGBGF@/?BFHGGGFGCA
@M02034:409:000000000-BFKT7:1:1104:22172:7403 1:N:0:26
AAAGTCGAGGTGCCTAAAGTGGCAACCCAGACTGGGAGGGTTGTTGGTGGTGTAGAGCTTCCTGTAGCCGCATGGCGTTCGTACTTAAATATGGAACTAACCATTCCAATTTTCGCTGTCTCTTATACACATCTCCGAGCCCACGAGACC
+
A?AAAFABBB2AGGGGGGGFGFFFHHGEEAEFGFHC2FECEFEGHFGEFEAFGFHDGBFGHHHFHHHHHGGGFGHHGFFFEEFGEHFFGHGHHHFHHHEGHHGHHHHFHHHHHHGGGGGHHHHFFGHHHHHHHHHHGGGGGGHGGGGGGG
@M02034:409:000000000-BFKT7:1:1104:8659:7406 1:N:0:26
AAAGTCGAGGTGCCTAAAGTGGCAACCCAGACTGCGGGGAGGGTTGGTGGTGTAGAGCTTCCTGTAGCCGCATGGCGTTCGTACTTAAATATGGAACTAACCATTCCAATTTTCGCTGTCTCTTATACACATCTCCGAGCCCACGAGACC
+
CCCCCFCCCCABGGGGGGGGGGGGHHHEGHHFHHHGGGGCGGGGGGGEFFEFHFGFGHHHHGHGGHHHHGGGGGHHGEGGFEGHHHHGHFFHHHGHGHHHHHHHHHHFHHHHHHGGGGFHHHHGHHHHFGHHHHHFE@FCFGHGGGGGGG
@M02034:409:000000000-BFKT7:1:1104:14103:7409 1:N:0:26
AAAGTCGAGGTGCCTAAAGTGGCAACCCAGACTAAGGCTCCTGTTGGTGGTGTAGAGCTTCCTGTAGCCGCATGGCGTTCGTACTTAAATATGGAACTAACCATTCCAATTTTCGCTGTCTCTTATACACATCTCCGAGCCCACGAGACC
+
BBCCCFBCCCCCGGGGGGGGGGGHHHHGGHHGHHHHHHHHGHHHHHHEFGGGHHHGGHHHHHHHHHHHHGGGGGHHGGGGGGHHHHHHHHHHHFGHHHHHHHHHHHHHGHHHHHGGGGGHHHHHGHFHHHFHHHH2E/BCGGHGGGGGGG
@M02034:409:000000000-BFKT7:1:1104:11025:7413 1:N:0:26
AAAGTCGAGGTGCCTAAAGTGGCAACCCAGACTCTGCCTTTTGTTGATGGTGTAGAGCTTCCTGTAGC
+
BBBBBFABBBBBFGGGGGGGGGGHGHHGGGHGHHF5FFG5AFFGCA5EFBG5A3F5B53B5BD5B555
@M02034:409:000000000-BFKT7:1:1104:16222:7425 1:N:0:26
AAAGTCGAGGTGCCTAAAGTGGCAACCCAGACTATGCCGGAGGTTGGTGGTGTAGAGCTTCCTGTAGCCGCATGGCGTTCGTACTTAAATATGGAACTAACCATTCCAATTTTCGCTGTCTCTTATACACATCTCCGAGCCCACGAGACC
+
CCCCCFCBBCBCGGGGGGGGGGGHHHHGGHHGHHHHHHGGEGGGGHGEFGEGHHHFGHHHHHHHHHHHHGGGGGHGGFGGGFFHHHHHHHHHHHFGFHHHHHHHHHHGHHHHHHGGGGGHHHHHHHFHGEGHHHGGE/DC?FGFGCGGGG
@M02034:409:000000000-BFKT7:1:1104:21258:7425 1:N:0:26
AAAGTCGAGGTGCCTAAAGTGGCAACCCAGACTGCGAATGAGGTTGGTGGTGTAGAGCTTCCTGTAGCCGCATGGCGTTCGTACTTAAATATGGAACTAACCATTCCAATTTTCGCTGTCCTTATACACATCTCCGAGCCCACGAGACCG
+
B@BBBFBBBBBBGGGGGGGGGFGHHHHE2FHGHHHGGGEGGHHHHHGEFEAFHHHDGHHHFHHHGGHHHGGEGGHHGGGGGGHHHHFGHHHHHH3GGHHHFHHHHHBFFGHHHHGGGGGHHHHHGHEHGHHHHHHGCDGCGHFC@?EGAC
@M02034:409:000000000-BFKT7:1:1104:13990:7427 1:N:0:26
AAAGTCGAGGTGCCTAAAGTGGCAACCCAGACTGCGTAGGGGGTTGGTGGTGTAGAGCTTCCTGTAGCCGCATGGCGTTCGTACTTAAATATGGAACTAACCATTCCAATTTTCGCTGTCTCTTATACACATCTCCGAGCCCACGAGACC
+
CCCCCFCCCCCCGGGGGGGGGGGHHHHGGHHGHHGGEFGGGGGAEEGEFGFGHHHGHHHHHHHHHHHHHGGGGGHHGGGGGGFHHHHGHHGHHHGHGHHHHHHHHHHHHHHHHHGGGGGGHGHHFHFHFHHHHHGGE/DCGFGGGDGGGG
@M02034:409:000000000-BFKT7:1:1104:16639:7428 1:N:0:26
AAAGTCGAGGTGCCTAAAGTGGCAACCCAGACTAAGAGGGATGTTGGTGGTGTAGAGCTTCCTGTAGC
+
CCCCCFBCBBBCGGGGGGGGGGGHGHHGGHHGH333AAFE22FGDHAAA1EA13F5BAAA5FF5A555
@M02034:409:000000000-BFKT7:1:1104:11983:7430 1:N:0:26
AAAGTCGAGGTGCCTAAAGTGGCAACCCAGACGATGTGGGGTTGGTGGTGTAGAGCTTCCTGTAGCCGCATGGCGTTCGTACTTAAATATGGAACTAACCATTCCAATTTTCGCTGTCTCTTATACACATCTCCGAGCCCGCGAGACCGT
+
CCCCCFCACCCCGGGGGGGGGGGHHHHGGHHFGGGGGHHGGGGGGAFEEGHHGBGGHHHHHHHHHHHGGEEGHFGGGGGGHGHHGFFGFHHHFHHHGGFHHHHHHHHHHHHHGGGGGHHHHHHHGGFHFHHHHHGGGGGGGGGGGGGGGG
@M02034:409:000000000-BFKT7:1:1104:5046:7436 1:N:0:26
AAAGTCGAGGTGCCTAAAGTGGCAACCCAGACTACGTAGGGGGTTGGTGGTGTAGAGCTTCCTGTAGCCGCATGGCGTTCGTACTTAAATATGGAACTAACCATTCCAATTTTCGCTGTCTCTTATACACATCTCCGAGCCCACGAGACC
+
ABBBBFBBBBBBGGGGGGGGGGGHHHHGGHHGHHHEFHGGGGGGGGGEFGFFHGHFGHHHHHHHHHHHHGGGGFHGGEGFFEFHHHHHHHFGHHFGGHHHHHFGHHHHHHGHHHGGGGGHHHHHGGHHFGGHHHGHD@FGGEHGCGGGCE
@M02034:409:000000000-BFKT7:1:1104:14003:7443 1:N:0:26
AAAGTCGAGGTGCCTAAAGTGGCAACCCAGACTGCGTAGGGGGTTGGTGGTGTAGAGCTTCCTGTAGCCGCATGGCGTTCGTACTTAAATATGGAACTAACCATTCCAATTTTCGCTGTCTCTTATACACATCTCCGGGC
+
BBBBBFBBBBABGGGGGGGGGGGHGHHGGHHGHHGGE2EDFDGFCEEAB?A?FFE5EG3F5GHFBEGFFAGCGGF1E?EFG>2EGFHFFGHFFG33BF3FE?3B3FGDFGFHHF@FDDBGHHHB>DFHHH2CFFD?<//<
@M02034:409:000000000-BFKT7:1:1104:8108:7450 1:N:0:26
AAAGTCGAGGTGCCTAAAGTGGCAACCCAGACTCATCAGCATGTTGGTGGTGTAGAGCTTCCTGTAGCCGCATGGCGTTCGTACTTAAATATGGAACTAACCATTCCAATTTTCGCTGTCTCTTATACACATCTCCGAGCCCACGAGACC
+
CCCDCFCCCCDCGGGGGGGGGGGHHHHGGHHGHHHHCHHGHGHHHHHGFEEFHHHGHHHHHHHHHHHHHGGGGGHHGGGGGGHHHHHHHHGHHHGHGHHHHHHHHHGHGHHHHGGGGGGHHHHHHHHHHHGHHHHHG?GGGGHGGGGGGF
@M02034:409:000000000-BFKT7:1:1104:9216:7452 1:N:0:26
AAAGTCGAGGTGCCTAAAGTGGCAACCCAGACTAATGAGGCGGTTGGTGGTGTAGAGCTTCCTGTAGCCGCATGGCGTTCGTACTTAAATATGGAACTAACCATTCCAATTTTCGCTGTCTCTTATACACATCTCCGAGCCCACGAGACC
+
BBBBBFBBBBAAGGGGGGGGGGGFGHCEFDHGHHHGHHHHGGGEG??1AE1BF3D5D5@FFFFHFFHHHC//BEG1>?E1E/B??F4?FE4BFH3BG33GFHFHGEF4GFGHH3BBF/<DDDGG2@2@FFG<2FFBA//AAG.FCD@?AE
@M02034:409:000000000-BFKT7:1:1104:15596:7453 1:N:0:26
AAAGTCGAGGTGCCTAAAGTGGCAACCCAGACTGCGCATCAGGTTGGTGGTGTAGAGCTTCCTGTAGCCGCATGGCGTTCGTACTTAAATATGGAACTAACCATTCCAATTTTCGCTGTCTCTTATACACATCTCCGAGCCCACGAGACC
+
CCCCCFCCCCCBGGGFGGGGGGGHHHHGGHHGHHHGGGGGHHHHGHFFFGEFHHHHHHHHHHHHHHHHGGGGGGHHGGGGGGHHHHHHHHHHHHGHFHHHHHGGHHGFFGHHHGGGGGGGHHHHFHGHHFFHHHFHG@CFGGHGGGGGGG
@M02034:409:000000000-BFKT7:1:1104:7980:7456 1:N:0:26
AAAGTCGAGGTGCCTAAAGTGGCAACCCAGACTAGGCTTCTGGTTGGTGGTGTAGAGCTTCCTGTAGCCGCATGGCGTTCGTACTTAAATATGGAACTAACCATTCCAATTTTCGCTGTCTCTTATACACATCTCCGAGCCCACGAGACC
+
BBBBBFBBBBBBGGGGFGGGGGGHHHHGGHHGHHGFHHHHHHHHHGGEFDFGHHHGHHHHFHHHHHHHHGGFGGHFGEGGGFHGHHGDGGGHHHBFFHGHGHHHHHFDHHHHHHGGGGEHHHGH4FHHFFFHHGBDD<C@@FHFGGGFGF
@M02034:409:000000000-BFKT7:1:1104:10748:7460 1:N:0:26
AAAGTCGAGGTGCCTAAAGTGGCAACCCAGACTGGTTGTCGGGTTGGTGGTGTAGAGCTTCCTGTAGCCGCATGGCGTTCGTACTTAAATATGGAACTAACCATTCCAATTTTCGCTGTCTCTTATACACATCTCCGAGCCCACGAGA
+
BABBAFAAD2AAGFG5EAGGGGGGCHGEFH2FHH2FHGGHGGGABEGEFGBFHHHFGHGHGHHHHGGHHFEGCGHHGGGGGEHEGHF3GGFGHG3FFGDGFAFBGFFB4FGHHHG?AEAGHHGHFH2DDGBG<F1FDCCCGGEFC//<
@M02034:409:000000000-BFKT7:1:1104:11813:7464 1:N:0:26
AAAGTCGAGGTGCCTAAAGTGGCAACCCAGACTCATAAGCCTGTTGGTGGTGTAGAGCTTCCTGTAGCCGCATGGCGTTCGTACTTAAATATGGAACTAACCATTCCAATTTTCGCTGTCTCTTATACACATTCCGAGCCCAC
+
BBCCBFABCBBCGGGGGGGFGGGHHHHGGHHGHHHHHHHFEFGGGHHECDFFEFF5FFGGEGGFH5FFFEGEEGACEEEGEEGGFHHHBFHFGHD@GGHH3?3FDFG44FEGHDECFE<?4GHF4F4?GC?FGGHHDF@C<FF
@M02034:409:000000000-BFKT7:1:1104:15611:7465 1:N:0:26
AAAGTCGAGGTGCCTAAAGTGGCAACCCAGACTAAGAAGAAGGTTGGTGGTGTAGAGCTTCCTGTAGCCGCATGGCGTTCGTACTTAAATATGGAACTAACCATTCCAATTTTCGCTGTCTCTTATACACATCTCCGAGCCCACGAGACC
+
ABBBBFBBBB>AGGGGGGGGGGGFHHHFGGHFGGBHHFFFHHAABFEGEGFEHHH5GHHHHHHFGGFFHGCGGGHHGEE?EFGHHHHHHHFGHBB@FFHHHHHHGHHHFGGHHHGGGGE3FFHGHHDF?GDGHFHHD/CCCE/FC@C/?F
@M02034:409:000000000-BFKT7:1:1104:20953:7468 1:N:0:26
AAAGTCGAGGTGCCTAAAGTGGCAACCCAGACTGGGCGGGGGGTTGGTGGTGTAGAGCTTCCTGTAGCCGCATGGCGTTCGTACTTAAATATGGAACTAACCATTCCAATTTTCGCTGTCTCTTATACACATCTCCGAGCCCACGAGACC
+
AAABBFBADDAAGGGGFFFGGFEHHHHGGGHGGHHGGGEGG/D<AD?DCDCE.GGGHHGHGHGHFFHBCFG?CDGGGGG?D.BECFFFBC0BFG00BFFFFA;;BBB;FFFFFFFFFFDEFFFFBB/BBFBFFF/BA@->=EFFA;B?DA
@M02034:409:000000000-BFKT7:1:1104:26994:7468 1:N:0:26
AAAGTCGAGGTGCCTAAAGTGGCAACCCAGACTCCGAGTCCTGTTGGTGGTGTAGAGCTTCCTGTAGCCGCATGGCGTTCGTACTTAAATATGGAACTAACCATTCCAATTTTCGCTGTCTCTTATACACATCTCCGAGCCCAC
+
A@AAAF1AAD1AFGGGGGGGFGE0FGHAFGGFHFCE0FFGHH1ABFEEF?EFFGH21DBFFGHGBD22AEEGGGHFGE>/EE>CGGH1BGFEEF11BGHHHFHHFHHHFFHHHF/EEAEF2EGGHHHHDG1CFDBF//<B<F/F
@M02034:409:000000000-BFKT7:1:1104:22297:7469 1:N:0:26
AAAGTCGAGGTGCCTAAAGTGGCAACCCAGACTGCTCATCCTGTTGGTGGTGTAGAGCTTCCTGTAGCCGCATGGCGTTCGTACTTAAATATGGAACTAACCATTCCAATTTTCGCTGTCTCTTATACACATCTCCGAGCCCACGAGACC
+
CDDDDFCCCCCCGGGGGGGGGGGHHHHGGHHGHHGHFFGGHHHHHHHEFGFGHHHFHHHHHHHHHHHGHGGGGGHHGGGGGGHHHHHHHHHHHGFFFHGHHHHHHHGHHHHHHHGGGGGGHHHHHHHHHGFHHHFFG?CCGGHGCG?DGF
@M02034:409:000000000-BFKT7:1:1104:15272:7474 1:N:0:26
AAAGTCGAGGTGCCTAAAGTGGCAACCCAGACTCGGTCTCATGTTGGTGGTGTAGAGTTCCTGTAGCCGCATGGCGTTCGTACTTAAATATGGAACTAACCATTCCAATTTTCGCTGTCTCTTATACACATCTCCGAGCCCACGAGACCG
+
CBCCBFCCCCBCGGGGGGGGGGGHHHHGGHHGHHGGGGGHHGHFGHGEGGEFHHHDFGHHHHHHHHHHGGEEGHGGFGGGFHHHHGGGDEGHHGFHHGGFHHHHHHGHGHHHHGGGGGHHHHHHHBFHFHHGHDGDCDGDGHGGC@GGGG
@M02034:409:000000000-BFKT7:1:1104:5477:7495 1:N:0:26
AAAGTCGAGGTGCCTAAAGTGGCAACCCAGACTAGGTATCATGTTGGTGGTGTAGAGCTTCCTGTAGCCGCATGGCGTTCGTACTTAAATATGGAACTAACCATTCCAATTTTCGCTGTCTCTTATACACATCTCCGAGCCCACGAGACC
+
>AAAAFAADD>AGGGFGFGBGGGFFHHGFHHGHHHF1FFFHGFEGHHGFGAFGHH2FFFHHHHHGHHHHGGGGGHFEAEGGGHHHHHGHHDHEGBGCGHGHHHHFHHHHHHHHGGGGGFHHHHHEGFGFG1CGF>BC??@C/<FGGGC/F
@M02034:409:000000000-BFKT7:1:1104:4740:7506 1:N:0:26
AAAGTCGAGGTGCCTAAAGTGGCAACCCAGACTAGTTCGTATGTTGGTGGTGTAGAGCTTCCTGTAGCCGCATGGCGTTCGTACTTAAATATGGAACTAACCATTCCAATTTTCGCTGTCTCTTATACACATCTCCGAGCCCACGAGACC
+
BBBBBFBBBBABGGGGGGGGGGEFGHHGGHHGHHHHHHGEHHHHGHGEFGGFHHHDGHHHHHHHHHHHHGGEEFHHGGGGFFFGHHHGHHHHHHGHGGGHHHGHHHHHHHHHHHGGGGEGHHGHFHGHGHGGGHFFG/CBCFEFGGGGGF
@M02034:409:000000000-BFKT7:1:1104:24433:7506 1:N:0:26
AAAGTCGAGGTGCCTAAAGTGGCAACCCAGACTATTCTGGTTGTTGGTGTAGAGTGAGACCTGTAGCCGCATGGCGTTCGTACTTAAATATGGAACTAACCATTCCAATTTTCGCTGTCTCTTATACACATCTCCGAGCCCACGAGACCG
+
BBBBBFBBBBABGGGGGGGGGGGHHHHGGHHGHHHHHHHHHGEGHHHGFGGHHHHHHHHHGHHHHHHHGGGGGHHGGGGGGHHHHGGHHHHHHGHHGFGHHHHHHHHGGHHHHGFGGFHHHHHHHHGHHHHHHHHGGGGFGHGGGCGGGG
@M02034:409:000000000-BFKT7:1:1104:17110:7509 1:N:0:26
AAAGTCGAGGTGCCTAAAGTGGCAACCCAGACTCCTCTTGCGGTTGGTGGTGTAGAGCTTCCTGTAGCCGCATGGCGTTCGTACTTAAATATGGAACTAACCATTCCAATTTTCGCTGTCTCTTATACACATCTCCGAGCCCACGAGACC
+
CCCCCFCCCCCCGGGGGGGGGGGHHHHGGHHGHHHHHHHHHGGGFGGGFGEFHHHGHHHHHHHHHHHHHGGGGGHHGGGGGGHHHHGGHHHHHHGHGHHHHHHGHHGHHHHHHHGGGGGGHHHHGHFHHHHHHHFHGDCGGGHGGGGGGG
@M02034:409:000000000-BFKT7:1:1104:18481:7510 1:N:0:26
AAAGTCGAGGTGCCTAAAGTGGCAACCCAGACTAAGAATAATGTTGGTGGTGTAGAGCTTCCTGTAGCCGCATGGCGTTCGTACTTAAATATGGAACTAACCATTCCAATTTTCGCTGTCTCTTATACACATCTCCGAGCCCACGAGACC
+
CCCCCFCCBCABGGGGGGGGGGGHHHHGGHHGHHHHHHHHHGGFGHHGFGGFGGHFGHHHHHHHHGHHHGGGGGHFFFGGGGHHHHHHHHHHHHDDHHHHHHFGHHHFHHHHHHGGGGFHHHHHFHGFHHHHHHHFF/CCCGHGGGGGGG
@M02034:409:000000000-BFKT7:1:1104:18314:7517 1:N:0:26
AAAGTCGAGGTGCCTAAAGTGGCAACCCAGACTCATAATAGGGTTGGTGGTGTAGAGCTTCCTGCAGCCGCATGGCGTTCGTACTTAAATATGGAACTAACCATTCCAATTTTCGCTGTCTCTTATACACATTCCGAGCCCACGAGACCG
+
AAABBFBBBBAAGGGGGGGGGGGHHHHGGHHGHGHFHHGFFHAGFECEGGEFGHHDGHHHHHHHHHHHHGGGGGHHGGGGGGFHHHHGHHHHHHFGHHGGHHHHHHFH4FGHHHEFGGGHHHHHHHFHHHGHHGFHGGGGGHGGGGGGE>
@M02034:409:000000000-BFKT7:1:1104:18002:7524 1:N:0:26
AAAGTCGAGGTGCCTAAAGTGGCAACCCAGACTAAGAAGGTGGTTGGTGGTGTAGAGCTTCCTGTAGCCGCATGGCGTTCGTACTTAAATATGGAACTAACCATTCCAATTTTCGCTGTCTCTTATACACATCTCCG
+
?A3AABA?DB>ABGGGGGGEGGFB44F2FC2FGFFG3FFG3FFGGGEGG1EFHB5AFDBGBGGGFFGFGF0>EEHHGFEGEECGHHHE3EFGGH3B3GE33C3BD?EF4BFHF4E?EFGEFFHHDD?DBG?G1GH1A
@M02034:409:000000000-BFKT7:1:1104:12005:7529 1:N:0:26
AAAGTCGAGGTGCCTAAAGTGGCAACCCAGACTTCGTCGCTTGTTGGTGGTGTAGAGCTTCCTGTAGCCGCATGGCGTTCGTACTTAAATATGGAACTAACCATTCCAATTTTCGCTGTCTCTTATACACATCTCCAGCCCACGAGACCG
+
BBBBBFBBBBBBGGGGGGGGGGGFHHHGGGHGHHHEHGGGGHGHHHHEFFEGHHH5GFHHFHHHHGFGHGGEFGHHGEGGGGGHHHFGHHFHHH3GHFHHGGFFGHHFHHHHHFGGGG?GHHGHFGGHGHHHHHG<GHHGGHGGGGGGGC
@M02034:409:000000000-BFKT7:1:1104:20161:7532 1:N:0:26
AAAGTCGAGGTGCCTAAAGTGGCAACCCAGACTAGGAATAATGTTGGTGGTGTAGAGCTTCCTGTAGCCGCATGGCGTTCGTACTTAAATATGGAACTAACCATTCCAATTTTCGCTGTCTCTTATACACATCTTCGAGCCCACGAGACC
+
CCCCCFCCCCABGGGGGGGGGGGGFGHGGHHGHHHHHHHHHHHHHHHGGGEFHHHFHHHHHHHHHHHHHGGGGGHHGGGGGGHHHHHGHHHHHGGHGHHHHHHHHHHHGGHHHHGGGGGHHHHHFHHHHHGHHGHHHEGGGGHGGGGGGF
@M02034:409:000000000-BFKT7:1:1104:14169:7538 1:N:0:26
AAAGTCGAGGTGCCTAAAGTGGCAACCCAGACTAAGATTTATGTTGGTGGTGTAGAGCTTCCTGTAGCCGCATGGCGTTCGTACTTAAATATGGAACTAACCATTCCAATTTTCGCTGTCTCTTATACACATCTCCGAGCCCACGAGACC
+
AAABAFBBBBBBGGGGGGGGFGEHHHHGFHHGHHGHGHHHCHHHFGHGFFBAFFHGGFFHFHHGGFHFHGGCEEHFGFGGGGEGHHF@GHFFHHFFGE@FGHFFHHGGHFFHGHGGE/EGHFHHHGFFE32C?DDFF/BC/?/FC?@DDF
@M02034:409:000000000-BFKT7:1:1104:20024:7540 1:N:0:26
AAAGTCGAGGTGCCTAAAGTGGCAACCCAGACT
+
CCBCCFCBBCBCGGGGGGGGGGGHHHHGGH22F
@M02034:409:000000000-BFKT7:1:1104:22251:7547 1:N:0:26
AAAGTCGAGGTGCCTAAAGTGGCAACCCAGACTATGAGGGGGGTTGGTGGTGTAGAGCTTCCTGTAGCCGCATGGCGTTCGTACTTAAATATGGAACTAACCATTCCAATTTTCGCTGTCTCTTATACACATCTCCGAGC
+
A3AA>FAABDAAGFGGGGFGGGEHHHHGGFHGHHHHHHHGGGG/B<CCFG<FFGH2FGHHEFFHFFFGHFGCDDHGGGCFGDGHCF0D0GGHHHDGFHEFGEGHHHBCGHHHHFCDFGGBFBFGFFGFFFGGGGGG?-9@
@M02034:409:000000000-BFKT7:1:1104:11663:7548 1:N:0:26
AAAGTCGAGGTGCCTAAAGTGGCAACCCAGACTGCGATGAGGGTGGTGGTGTAGAGCTTCCTGTAGCCGCATGGCGTTCGTACTTAAATATGGAACTAACCATTCCAATTTTCGCTGTCTCTTATACACATCTCCGAGCCCACGAGACCG
+
BBBBBFBBBBBBGGFGGGGGGGGHGGHEGHHGHHHGGHGGHGGEAEEGGEFGFHFHHHHHHHHHHHHGGE@FGHFFGGGGFGGFGBBBGGGHHDECGGGFFGGHHHHHGHHHGGEGGDHHHHHGHGFHHHHHHHFGFGGGFHGGGGGGGC
@M02034:409:000000000-BFKT7:1:1104:8418:7568 1:N:0:26
AAAGTCGAGGTCCTAAAGGGGCAACCCAGACTGGGTTTCCGGTTGTTGGTGTAGAGCTTCCTGTAGCCGCATGGCGTTCGTACTTACATATGGAACTAACCATTCCACTTTTCGCTGTCTCTTAT
+
AAA1AF1>>>1BGGBDB11EEEGGHHC0AFAC1A0BCCGFE?AAE/ABGE/FGFHHFFHGFHHFGFHFG??AEFHEEEFEG0/FGB11B2FFHFDC1BFGFGGGGGB1BBFFFCCECC1F2FF1B
@M02034:409:000000000-BFKT7:1:1104:13922:7578 1:N:0:26
AAAGTCGAGGTGCCTAAAGTGGCAACCCAGACTAGTGCGCAGGTTGGTGGTGTAGAGCTTCCTGTAGCCGCATGGCGTTCGTACTTAAATATGGAACTAACCATTCCAATTTTCGCTGTCTCTTATACACATCTCCGAGCCCACGAGACC
+
CCCCCFBCCCBCGGGGGGGGGGGHHHHGGHHGHHHGHHGGGGGHGHGGGGEFHHHDGHHHHHHHHHHHHGGGGGHHGGGGGGFHHHHHHHHHHHGGHHHHHHHHHHHHHHHHHHGGGGGHHHHHHHHHGHHHHHHHGCCDGGHGGGGGGG
@M02034:409:000000000-BFKT7:1:1104:25177:7585 1:N:0:26
AAAGTCGAGGTGCCTAAAGTGGCAACCCAGACTAATCTTCTTGTTGATTGTGTTGAGCTTCCTGTAGCCTCGTGG
+
BBBBBFAAADAAGGGGGGGG5BFGGGGECEA2AB3B3FEGFFDGFA5555BDB3B533ABBBG5555BF5B1BGE
@M02034:409:000000000-BFKT7:1:1104:8409:7586 1:N:0:26
AAAGTCGAGGTCCTAAAGTGGCAACCCAGACTGGGTTTCCGGTTGGTGGTGTAGAGCTTCCTGTAGCCGCATGGCGTTCGTACTTAAATATGGAACTAACCATTCCAATTTTCGCTGTCTCTTATACACATCTCCGAGCCCACGAGACCG
+
CCCCCFCCCCCFGGGGGGGGGGHHHHGGHHGHHHHHGGHHGGGGGGGGGEFGHHHHHHHHHHHHHHHHGGFGGHFGGGGGFGHHHGGFGGHHHHHHHFHHHHHHHHHHHHHHHGFGGFHHHHHHHHGHGHHHHHHGGGGGGHGGGGGGGG
@M02034:409:000000000-BFKT7:1:1104:4275:7587 1:N:0:26
AAAGTCGAGGTGCCTAAAGTGGCAACCCAGACTCCGTCTCCTGTTGGTGGTGTAGAGC
+
AABBBFBBBBBBGGGGGGGGFGGHFHHGGHHGH3ABAABB3FHHED2EC1EAA3D555
@M02034:409:000000000-BFKT7:1:1104:12764:7590 1:N:0:26
AAAGTCGAGGTGCCTAAAGTGGCAACCCAGACTACTATGCGTGTTGGTGGTGTAGAGCTTCCTGTAGCCGCATGGCGTTCGTACTTAAATATGGAACTAACCATTCCAATTTTCGCTGTCTCTTATACACATCTCCGAGCCCACGAGACC
+
BBBBBFBABDABGGGFGGGFGGGHHHHGGHHGHHHGHHHHGGGGGHHGGGEFHGHGHHHHHGHHHHGHHGGGGGHHGGGGGGHHHHHHHHGHHHGHHHHHHHGGHHGGHHHHHHGGGGGHHHHHFHHHHHHHHHHHGCCDGGHGGFGGGG
@M02034:409:000000000-BFKT7:1:1104:4292:7597 1:N:0:26
AAAGTCGAGGTGCCTAAAGTGGCAACCCAGACTCCGTCTCCTGTTGGTGGTGTAGAGCTTCCTGTAGCCGCATGGCGTTCGTACTTAAATATGGAACTAACCATTCCAATTTTCGCTGTCTCTTATACACATCTCCGAGCCCACGAGAC
+
CCCCCFCCCCCCGGGGGGGGGGGHHHHGGHHGHGC?AGG2FFGHHHHGG?EFGHHFGHHHHHHHHHHHHGGGGGHHGGGGGGGHFHGGFHHHHFFHCGFHHHGHHHGFDGHHGFEGGGGHHHHHFEFHHFHGHHHGG/DDGGHGGG?EG
@M02034:409:000000000-BFKT7:1:1104:25290:7605 1:N:0:26
AAAGTCGAGGTGCCTAAAGTGGCAACCCAGACTGAGAAGTCTGTTGGTGGTGTAGAGCTTCCTGTAGCCGCATGGCGTTCGTACTTAAATATGGAACTAACCATTCCAATTTTCGCTGTCTCTTATACACATCTCCGAGCCCACGAGACC
+
BCCCCFBCCCCCGGGGGGGGGGGHHHHGGHHGHHGH5FGADEGHHHG222EEFDHAF5FG5FGGHDEFGEFEEEE1>1>1EEFFGGH@DFFFHG33FGHH313BFEGDFGEHDB>EFEFHGHHFFGBFGFHFHHHBA/DFGGHG?/CDGF
@M02034:409:000000000-BFKT7:1:1104:23574:7610 1:N:0:26
AAAGTCGAGGTGCCTAAAGTGGCAACCCAGACTCAGCTGAATGTTGGTGGTGTAGAGCTTCCTGTAGCCGCATGGCGTTCGTACTTAAATATGGAACTAACCATTCCAATTTTCGCTGTCTCTTATACACATCTCCGAGCCCACGAGACC
+
AABBBFBBBBAAGGGGGFGGFFGHHHHGGHHGHHFHHFGFADGGHHEAFFAFGGH5FGHHGHHHDGHHHGG?EGHHGFGFGEGHHHHHHHGHHH3GFHFHHHHGHHFGDGHHHGFGGGGHHHHHGHHHGGGHHHFGGFGGGFFGGCCGGG
@M02034:409:000000000-BFKT7:1:1104:23059:7616 1:N:0:26
AAAGTCGAGGTGCCTAAAGTGGCAACCCAGACTCCTACGCCGGTTGGTGGTGTAGAGCTTCCTGTAGCCGCATGGCGTTCGTACTTAAATATGGAACTAACCATTCCAATTTTCGCTGTCTCTTATACACATCTCCGAGCCCACGAGACC
+
CCCCBFCCCCCCGGGGGGGGGGGHHHHGGHHGHHHHGHGGGGGGGGGGGGGGHHH5FHHHHHHHHDGFHGGEFGGHEGGGGGHHGHHEHHHGHHDGHHHHFFGFEFH4FFGHHHGGGGGHHHHHFHHHHFFHHHGDECC?GGAFCGG.AF
@M02034:409:000000000-BFKT7:1:1104:10015:7618 1:N:0:26
AAAGTCGAGGTGCCTAAAGTGGCAACCCAGACTGGGTTTGGGGTTGGTGGTGTAGAGCTTCCTGTAGCCGCATGGCGTTCGTACTTAAATATGGAACTAACCATTCCAATTTTCG
+
BBBCCFCCCCBBGGGEGGGGGGGHHHGGGHFGGHHHHGGGGGGGGGEEFE1FGAE5FDFGHFHHGDGHFEG@EEHFFGGFFE2?FFGFDHBEFGDG3BDGH03B?G4GFFGHH4E
@M02034:409:000000000-BFKT7:1:1104:17069:7625 1:N:0:26
AAAGTCGAGGTGCCTAAAGTGGCAACCCAGACTAGTAAGAATGTTGGTGGTGTAGAGCTTCCTGTAGCCGCATGGCGTTCGTACTTAAATATGGAACTAACCATTCCAATTTTCGCTGTCTCTTATACACATCTCCGAGCCCAC
+
B@BBAFBAB2AAGGGGGGGBBFFGHGGGGFHGHGHBGHGG5BGFGFGEFGBFGHHHHHHFHHHHDGHFHGG0EEF1F>@FEEBHGGDD3FGGBFFFGEBCGFHHHDB4GGF?F4>/?EEFHFHE4GFF43?2BBBBA/</@FEA
@M02034:409:000000000-BFKT7:1:1104:26804:7633 1:N:0:26
AAAGTCGAGGTGCCTAAAGTGGCAACCCAGACT
+
CCBCCFBCCCCCGGGGGGGGGGGGHHHGGHHGH
@M02034:409:000000000-BFKT7:1:1104:23822:7635 1:N:0:26
AAAGTCGAGGTGCCTAAAGTGGCAACCCAGACTAGGCATTATGTTGGTGGTGTAGAGCTTCCTGTAGCCGCATGGCGTTCGTACTTAAATATGGAACTAACCATTCCAATTTTCGCTGTCTCTTATACACATCCCGAGCCCACGAGACCG
+
CCCCCFCCCCBCGGGGGGGGGGGHHHHGGHHGHHHHHHHHHHHHHHHEFGEFHHHFGHHHHHHHHHHHHGGGGGHHGGGGGGHHHHHHHHHHHHGHGHHGHHGHHHGGHHHHHGGGGGGHHHHHHHHHGHGHHHHGGGGCEGFGGGGGGG
@M02034:409:000000000-BFKT7:1:1104:11835:7636 1:N:0:26
AAAGTCGAGGTGCCTAAAGTGGCAACCCAGATTGAGGGGGTGGTTGGTGGTGTAGAGCTTCCTGTAGCCGCATGGCGTTCGTACTTAAATATGGAACTAACCATTCCAATTTTCGCTGTCTCTTATACACATCTCCGAGCCCACGAGACC
+
DDDDCFCDDDCDGGGGGGGGGGGHHHHGGHHHHHGHHGGGGGGGFGGGGGGGHHHGHHHHHHHHHHHHHGGGGGHHGGGGGGHHHHHHHHHHHHGHFHHHHHGHHHGHHHHHHHGGGGGHHHHHHHHHGHHHHHHHGADGGGHGGGGGGG
@M02034:409:000000000-BFKT7:1:1104:8025:7644 1:N:0:26
AAAGTCGAGGTGCCTAAAGTGGCAACCCAGACTTGTTGGATTGTTGGTGGTGTAGAGCTTCCTGTAGCCGCATGGCGTTCGTACTTAAATATGGAACTAACCATTCCAATTTTCGCTGTCTCTTATACACATCTCCGAGCCCACGAGACC
+
BBBBAFBBB@BBGGGEGGGFGGGHHHHGGCHGHHHHHHHHGHHHHHHGGGGGGHHFGGHHHHHHHHHHHGGGGGHHGGGGGGGHHHGGHHHHHH3GGHHHHHHGHHGHHHHHHHGGGGGHHHHHHHFHHGHHHHFFGGG?DFEGGGGGGG
@M02034:409:000000000-BFKT7:1:1104:8595:7644 1:N:0:26
AAAGTCGAGGTGCCTAAAGTGGCAACCCAGACTTCGAATGTTGTTGGTGGTGTAGAGCTTCCTGTAGCCGCATGGCGTTCGTACTTAAATATGGAACTAACCATTCCAATTTTCGCTGTCTCTTATACACATCTCCGAGCCCACGAGACC
+
BBBBAFAADDABGGGGGFGGGGGHHHHGGGHGHHGDHHHF5DFGHHGEGGGGHHH5GHHHFFHHHHHHHGGFFEHHGGGGFGBGHGFBEGGGHHEGFHGBGH3FHFFFHGHHHHGGGGGGHHHHGGFG322BFDH2E?CCGEEGGGGFGF
@M02034:409:000000000-BFKT7:1:1104:6724:7652 1:N:0:26
AAAGTCGAGGTGCCTAAAGTGGCAACCCAGACTAGGAGTCGGGTTGGTGGTGTAGAGCTTCCTGTAGCCGCATGGCGTTCGTACTTAAATATGGAACTAACCATTCCAATTTTCGCTGTCTCTTATACACATCTCCGAGCCCACGAGACC
+
BBBBBFB3AAABGGGFFGGFGGGHHHHGGHHGHHHGHHHHGGGHGGGFFGGGHHHFGHHHGHHHHHHHHGG?EGHHGEGGGGHHHHFGGGGHGHEGHFGHHHHHHHHHHGHHHHGGGGGGHHHHDGGGGGEHHGFGG</BDAGGCGGGGG
@M02034:409:000000000-BFKT7:1:1104:24469:7660 1:N:0:26
AAAGTCGAGGTGCCTAAAGTGGCAACCCAGACTACGCCTCCGGTGGTGTAGAGCTTCCTGTAGCCGCATGGCGTTCGTACTTAAATATGGAACTAACCACTCCAATTTTCGCTGTCTCTTATACACATCTCCGAGCCCACGAGACCGTAC
+
CCCCCFCCCCBBGGGGGGGGGGGHHHHGGHHGHHHGGGHGHGGGGGFGHHHGHHHHHHHHHHHHHGGGEGHFFFGGGGHHHHHGHHGHHHDHHHFHFHHGHHHHGGHHHHFGGGCGHHHHHHHGHFFHHHHGDCGGGGHGGGCGGGGGH?
@M02034:409:000000000-BFKT7:1:1104:23480:7664 1:N:0:26
AAAGTCGAGGTGCCTAAAGTGGCAACCCAGACTAAGCAGAAGGTTGGTGGTGTAGAGCTTCCTGTAGCCGCATGGCGTTCGTACTTAAATATGGAACTAACCATTCCAATTTTCGCTGTCTCTTATACACATCTCCGAGCCCACGAGACC
+
CCCCCFCCCCABGGGGGGGFGGGHGHHGGHHFHHHHHHHHHHHGGHGGFGAFHHHGHGHHHHHHHHHHHGGGGGHHGGGGEFHHHHHHHHHHHHFHHHHHHHHHHHGHFHHHHFGGGGGHHGHHFHHHHHGHHHHHGCCGGGHGGGGGGG
@M02034:409:000000000-BFKT7:1:1104:23788:7673 1:N:0:26
AAAGTCGAGGTGCCTAAAGTGGCAACCCAGACTAAGACGAATGTTGGTGGTGTAGAGCTTCCTGTAGCCGCATGGCGTTCGTACTTAAATATGGAACTAACCATTCCAATTTTCGCTGTCTCTTATACACATCTCCGAGCCCACGAGACC
+
CCCCCFCCCCACGGGGGGGFGGGHHHHGGHHGHHHHHHGGGHHHHHHEFGEFHHHGHHHHHHHHHHHHHGGGGGHGGGGGGGHHHHHHHHHHHHEFGHGHHHHHHHHHHHHHHGGGGGGHHHHHHHHHGHGHHHGFGCGGGGHGGGGGGG
@M02034:409:000000000-BFKT7:1:1104:8445:7674 1:N:0:26
AAAGTCGAGGTGCCTAAAGTGGCAACCCAGACTGAGAAGCAGGTTGGTGGTGTAGAGCTTCCTGTAGCCGCATGGCGTTCGTACTTAAATATGGAACTAACCATTCCAATTTTCGCTGTCTCTTATACACATCTCCGAGCCCACGAGACC
+
CBCCCFCCCCBCGGGGGGGGGGGHHHHGGHHGHHHHHHHHHHHGGHGGGGGGHHHGHHHGHHHHHHHHHGGGGGHHGGGGGGFHHHHHGHHHHHDGFHHGHHHHHHGHHHHHHHGGGGGGHHHHHHHHGHGHHHHHGBCDGGHGGGGGGG
@M02034:409:000000000-BFKT7:1:1104:15343:7689 1:N:0:26
AAAGTCGAGGTGCCTAAAGTGGCAACCCAGACTGGGTTGCCGGTTGGTGGTGTAGAGCTTCCTGTAGCCGCATGGCGTTCGTACTTAAATATGGAACTAACCATTCCAATTTTCGCTGTCTCTTATACACATCTCCGAGCCCACGAGACC
+
ABBBAFBADCBBGGGGGGGGGGGGHHHGGHHGHHGGHGFHHGGAEFGEFGFFHHHFFHHGHHHHHHHHHGEGGGHHGFGGGGBHHHGFHHGHHFBGFHGHHHHHHGHHHGHHHHGGGDGFHHHHGHFGHGFHFHHHGCD@CGHGGCGGGE
@M02034:409:000000000-BFKT7:1:1104:25243:7694 1:N:0:26
AAAGTCGAGGTGCCTAAAGTGGCAACCCAGACTAATAAGAATGTTGGTGGTGTAGAGCTTCCTGTAGCCGCATGGCGTTCGTACTTAAATATGGAACTAACCATTCCAATTTTCGCTGTCTCTTATACACATCTC
+
BBBBBFBBBBAAGGGGGGGFGGGHHHHGGHHFHHFGHHGFFGHHHHEEFEEFHFG5EDAGGGGHHGBDGEEAEEHFEE@F?ECGGHHHGFHGHH3@GCGHB13BFBFDFF3FE4EEGGED?FGF4?BBGCB2FGF
@M02034:409:000000000-BFKT7:1:1104:12560:7695 1:N:0:26
AAAGTCGAGGTGCCTAAAGTGGCAACCCAGACTGTGAATACGGTTG
+
CCCCCFCCCCCCGGGGGGGGGGGHHHHGGHHGHHHFE5ED3AEHCA
@M02034:409:000000000-BFKT7:1:1104:4609:7696 1:N:0:26
AAAGTCGAGGTGCCTAAAGTGGCAACCCAGACTGAGGAGGAGGTTGGTGGTGTAGAGCTTCCTGTAGCCGCATGGCGTTCGTACTTAAATATGGAACTAACCATTCCAATTTTCGCTGTCTCTTATACACATCTCCGAGCCCACGAGACC
+
ABAABFAADBAAGGGGGGGGGFFCGAGDGFHGHHHFFGEAEGGGHHEEFDAFHBGDGFHHHFHHHHFGHGEGGGHHGDEFFEFEGHB@GHFFGF@EGHHHHHHFBGGHHHGHHGEGGGEGFHHHGHGFFFHHHHHEGCCGGGACDGGGGF
@M02034:409:000000000-BFKT7:1:1104:13393:7697 1:N:0:26
AAAGTCGAGGTGCCTAAAGTGGCAACCCAGACTTGGAAGCAGGTTGGTGGTGTAGAGCTTCCTGTAGCCGCATGGCGTTCGTACTTAAATATGGAACTAACCATTCCAATTTTCGCTGTCTCTTATACACATCTCCGAGCCCACGAGACC
+
BBBBBFBBBDAAGGGGGGGGGGGHHHHGGHHGHHGHGHHHFHHHGHFEGGFFHHH5GHHHHHHHHHHHHGGFFGHHGGFFGGFHGHGFHHFHHH@FFHHHHHHGFGHGFHHHHHGGGGGHHHHHGHHGHHHHHHGHGCCGGGHGGGGGGG
@M02034:409:000000000-BFKT7:1:1104:16743:7697 1:N:0:26
AAAGTCGAGGTGCCTAAAGTGGCAACCCAGACTCTGATTGATGTTGGTGGTGTAGAGCTTCCTGTAGCCGCATGGCGTTCGTACTTAAATATGGAACTAACCATTCCAATTTTCGCTGTCTCTTATACACATCTCCGAGCCCACGAGACC
+
CDDDDFCDCCCCGGGGGGGGGGGHHHHGGHHGHHHHHHHHHHHHHHHGFGEGHHHGHHHHHHHHHHHHHGGGGGHHGGGGGGEHHHHGHHGHHHFHFHHHHHHHHHGHHHHHHHGGGGGHHHHHGHHHFHHHHHHGFDGGGGHGGGFGGG
@M02034:409:000000000-BFKT7:1:1104:18368:7699 1:N:0:26
AAAGTCGAGGTGCCTAAAGTGGCAACCCAGACTAATGGGGGGGTTGGTGGTGTAGAGCTTCCTGTAGCCGCATGGCGTTCGTACTTAAATATGGAACTAACCATTCCAATTTTCGCTGTCTCTTATACACATCCCGAGCCCACGAGACCG
+
BBBBCFBCBBAAGGGGGGGGGGGHHHHGGHHGHHHHHHHGGGGGGGGGGGGEGGGFGGGGGGGGGGGGGGGGGGGGFFFFFFFFFFFFFFFFFFBFFFBFFFFFFFFFFFFFFFFFFFFFFFFFFFFFFFFFFFFFFFFFFFEFFFFFF>
@M02034:409:000000000-BFKT7:1:1104:4512:7699 1:N:0:26
AAAGTCGAGGTGCCTAAAGTGGCAACCCAGACTAGGCCTCCTGTTGGTG
+
AAAAAFAADDAAGGGG1FGFGGGBGHHGGHEAF110G1AC/FGFFF//A
@M02034:409:000000000-BFKT7:1:1104:10704:7708 1:N:0:26
AAAGTCGAGGTGCCTAAAGTGGCAACCCAGACTTGGATGGGGGTTGGTGGTGTAGAGCTTCCTGTAGCCGCATGGCGTTCGTACTTAAATATGGAACTAACCATTCCAATTTTCGCTGTCTCTTATACACATCTCCGAGCCCACGAGACC
+
BBBBBFBBBBBBGGGGGGGGGGGHHHHGGHHGHHHGHHHGHGGCEECEFGEFHHHGGHHHHHHHHHHHHGGGGGHHGGGGGGHHHHGGFHFFHHBFFHGHHHHHHHGGHHHHHHGGGGGGGGHHHHGFHHHHFHHHG/CCGGHGGCG?EG
@M02034:409:000000000-BFKT7:1:1104:6383:7714 1:N:0:26
AAAGTCGAGGTGCCTAAAGTGGCAACCCAGACTCATTGTAATGTTGGTGGTGTAGAGCTTCCTGTAGCCGCATGGCGTTCGTACTTAAATATGGAACTAACCATTCCAATTTTCGCTGTCTCTTATACACATCTCCGAGCCCACGAGACC
+
A3>>AFBBBBABGGGCGGGGGFGCFFFFGHHGHC3FFGAFGHFHHHHEFEAFGFF5FEHGHEHFHHHGHGGEGGHFGAFFGEHGFHGFDHFHHFBFGHHHHHHHHHHFHHHHHHGGGGEHHHHHFGGHHHHHHHHGGCDGGGHGGGGGGF
@M02034:409:000000000-BFKT7:1:1104:6513:7720 1:N:0:26
AAAGTCGAGGTGCCTAAAGTGGCAACCCAGACTCAGCCGCCTGTTGGTGGTGTAGTGCTTCCTGTAGCCGCATGGCG
+
ABBAA@AADBBBGGGGGGGGGGGHHGHGGHHGH333BGA?EEDHFHCEFAECA3D5B5AB5FEBB555B>E0EEC1>
@M02034:409:000000000-BFKT7:1:1104:24668:7730 1:N:0:26
AAAGTCGAGGTGCCTAAAGTGGCAACCCAGACTAAGAAGGAGGTTGGTGGTGTAGAGCTTCCTGTAGCCGCATGGCGTTCGTACTTAAATATGGAACTAACCATTCCAATTTTCGCTGTCTCTTATACACATCTCCGAGCCCACGAGACC
+
CCCCCFCCCCCCGGGFGGGGGGGHHHHGGHHGHHHHHHHHFHGFGHGFFGEGHHHFHHHHHHHHHHHGHGGGGGHHGGGGGGHHHHGHHHHHHHFFHHGHHHHHHHGHHHHHHHGGGGFFHHHHFHHHGHHGHHHFGGGGGGHGCDCGGG
@M02034:409:000000000-BFKT7:1:1104:20519:7742 1:N:0:26
AAAGTCGAGGTGCCTAAAGTGGCAACCCAGACTTGGCCGCGGGTTGGTGGTGTAGAGCTTCCTGTAGCCGCATGGCGTTCGTACTTAAATATGGAACTAACCATTCCAATTTTCGCTGTCTCTTATACACATCTCCGAGCCCACGAGACC
+
BCCBCFCCCCABGGGGGGGGGFFHHHHGGHHGHHHHHHGGGGGGFFGEGGEFHHHFGHHHHHHHHHHHHGGGGGHHGEGGFFFHGHHHHHHHHHGHHHHHHHHHHHGHHHHHHHGGGGGHHHHHHHFGDGGFCGHHGCCCGGHGGGGGGG
@M02034:409:000000000-BFKT7:1:1104:18423:7744 1:N:0:26
AAAGTCGAGGTGCCTAAAGTGGCAACCCAGACTTAGTATTAGGTTGGTGGTGTAGAGCTTCCTGTAGCCGCATGGCGTTCGTACTTAAATATGGAACTAACCATTCCAATTTTCGCTGTCTCTTATACACATCTCCG
+
CCCCCFCCBCBCGGGGBGGFGGGHGHHGGHHGHBGHFBGFHHHHFGEEF?FFGGGAD5FG5FGHG5AAAEEAEEF10B>FE??E1EFGEGHFHF3@EGHH3C3GFGFFEGFHGDEFGFEHHHHH4GGHFBFC?GF2?
@M02034:409:000000000-BFKT7:1:1104:11373:7746 1:N:0:26
AAAGTCGAGGTGCCTAAAGTGGCAACCCAGACTAATAAGACGGTTGGTGGTGTAGAGCTTCCTGTAGCCGCATGGCGTTCGTACTTAAATATGGAACTAACCATTCCAATTTTCGCTGTCTCTTATACACATCTCCGAGCCCACGAGACC
+
CCCCCFCCCCCBGGGGGGGGGGGHHHHGGHHGHHHHHHHHHGGGFGGEFGFGHHHHHHHHHHHHHHHHHGGGFGHHGGGGGGEHHHFGDGHHHHGHHHHGHHHGHHHHFHHHHHGGGGGHHHHHHHGHHHHHHHGHDFFGGGHGGGCGGG
@M02034:409:000000000-BFKT7:1:1104:12927:7747 1:N:0:26
AAAGTCGAGGTGCCTAAAGTGGCAACCCAGACTTGGGTTGGGGTTGGTGGTGTAGAGCTTCCTGTAGCCGCATGGCGTTCGTACTTAAATATGGAACTAACCATTCCAATTTTCGCTGTCTCTTATACACATCTCCGAGCCCACGAGACC
+
BAABAFBBBDBAGFG5BGGGFGDFGHHGGHGGHHDHHAFEGGFAEFGEEE1FGHHFHFFHHHHHGFEEFGG/EEGEGGGGGGFHGHFGBGHHGHGHFHGEBG?FHHGGFGHHHEGGGGGFHHHHBGFHBCFHFHFFG</@/FFF?C-AGF
@M02034:409:000000000-BFKT7:1:1104:27085:7764 1:N:0:26
AAAGTCGAGGTGCCTAAAGTGGCAACCCAGACTGTGCCTACTGTTGGTGGTGTAGAGCTTCCTGTAGCCGCATGGCGTTCGTACTTAAATATGGAACTAACCATTCCAATTTTCGCT
+
AABA3D>ADDABGGGGGBGGFFFHHHHGG2GFFHHGHFHGHH3GD3AE22E1GGH5FGHGFHHFBFGEGEEEGDFHGGFFGGB?GHEF3F4FD3B@BG33FF3GEDGB4FF4FG//E
@M02034:409:000000000-BFKT7:1:1104:12938:7766 1:N:0:26
AAAGTCGAGGTGCCTAAAGTGGCAACCCAGACTTGTGATAGGGTTGGTGGTGTAGAGCTTCCTGTAGCCGCATGGCGTTCGTACTTAAATATGGAACTAACCATTCCAATTTTCGCTGTCTCTTATACACATCTCCGAGCCCACGAGACC
+
CCCCCFCCCCBCGGGGGGGGGGGHHHHGGHHGH535F5F55BGFFGGGFGEFHHHGHHHHHHHHHHHHHGGGGGHHGGGGGGHHHHHGHHHHHGHHGHHHHHGHHHGHGHHHHHGGGGGHHHHHHHEFHGHHHHGHGGCGGGHGFGCGGG
@M02034:409:000000000-BFKT7:1:1104:15599:7769 1:N:0:26
AAAGTCGAGGTGCCTAAAGTGGCAACCCAGACTGATGAGCAGGTTGGTGGTGTAGAGCTTCCTGTAGCCGCATGGCGTTCGTACTTAAATATGGAACTAACCATTCCAATTTTCGCTGTCTCTTATCACATCTCCGAGCCCACGAGACCG
+
CCCCCFCCCCABGGGGGGGGGGGHHHHGGHHGHHHHHHHHHHHHHHGGGGEFHHHFGHHHHHHHHHHHHGGGGGHHGEGFGEGHHHGGHHHHHH3GHHGHHHHHHHHFHHHHHHGGGGGHHHHHHHHHHHHHHHGGGGGGFFGGGGGGGG
@M02034:409:000000000-BFKT7:1:1104:9298:7775 1:N:0:26
AAAGTCGAGGTGCCTAAAGTGGCAACCCAGACTACGAAGAATGTTGGTGGTGTAGAGCTTCCTGTAGCCGCATGGCGTTCGTACTTAAATATGGAACTAACCATTCCAATTTTCGCTGTCTCTTATACACATCTCCGAGCCCACGAGACC
+
CDCCCFDDDDBCGGGGGGGGGGGHHHHGGHHGHGHGGHGGGGHGGHHEGGFGHHHEGHHHHHHHHHHHHGGGGGHHGGGGGGHHHHFGHHHHHHGHFHHHHHHGHHHFHGHHHGGGGGGHHHHHHHGHHHHHGHHHEBCGGGHGGGGGGG
@M02034:409:000000000-BFKT7:1:1104:5253:7790 1:N:0:26
AAAGTCGAGGTGCCTAAAGTGGCAACCCAGACTGCTGTTTGTGTTGGTGGTGTAGAGCTTCCTGTAGCCGCATGGCGTTCGTACTTAAATATGGAACTAACCATTCCAATTTTCGCTGTCTCTTATACACATCTCCGAGCCCACGAGACC
+
ABBBBFBADB>AF4FBEFGGGFGFFGF?FFFF3GHHGDGHFFFGGHFG2EAFCGHFDFFHGGHHHHHEFGAEEFHHGBEFEEGHGHFBFHFHGF3BCF@BFCGHBGHEGFFHHHGGG//?GHFHBDFHFFB2B3B2/@BCCFEF//<<AF
@M02034:409:000000000-BFKT7:1:1104:19350:7790 1:N:0:26
AAAGTCGAGGTGCCTAAAGTGGCAACCCAGACTATGTATAAGGTTGGTGGTGTAGAGCTTCCTGTAGCCGCATGGCGTTCGTACTTAAATATGGAACTAACCATTCCAATTTTCGCTGTCTCTTATACACATCTCCGAGCCCACGAGACC
+
B@BBBFBBBBAAGGGGGGGGGGGHHHHGGHHGHHHHHHHHGHHGGGGGGGGGHHHDFGHHHHHHHHHHHGGGGGHGGGGEGGHHGHHHHHHHHGFGHHHHHHHHGHHHHHHHHHGGGGFHHHHHHHHHHHFHFHHGFCCGGGHGGGGGGF
@M02034:409:000000000-BFKT7:1:1104:14119:7792 1:N:0:26
AAAGTCGAGGTGCCTAAAGTGGCAACCCAGACTACGATGCCGGTTGGTGGTGTAGAGCTTCCTGTAGCCGCATGGCGTTCGTACTTAAATATGGAACTAACCATTCCAATTTTCGCTGTCTCTTATACACATCTCCGAGCCCACGAGACC
+
CABCCFBCBCBCGGGGGGGGGGGHHHHGGHHGHHHGGHGGHGGGGGGGFEEFHHHFHHHHHHHHHHHHHGGGGGHHGGGGGGHHHHHGHHHHHFGBHHHHHHHHHHHHHHHHHHGGGGGHHGHHGHHHHHHHHHHFFBCGGGHGGGGGGG
@M02034:409:000000000-BFKT7:1:1104:23909:7793 1:N:0:26
AAAGTCGAGGTGCCTAAAGTGGCAACCCAGACTGCGAAGCAGGTTGGTGGTGTAGAGCTTCCTGTAGCCGCATGGCGTTCGTACTTAAATATGGAACTAACCATTCCAATTTTCGCTGTCTCTTATACACATCTCCGAGCCCACGAGACC
+
BCCCCFCCCCBCGGGGGGGGGGGHHHHGGHHGHHHGGGGGHHHHHHGFFGEFHFHDHHHHHHHGHHHHHGGGGGHHGEGFFEGHHHGHHHHHHGBGGHHGHHHHHHHGHHHHHHGGGGFHHHHHHHHHHHHGHHHHGGGGGGHGGGGGGG
@M02034:409:000000000-BFKT7:1:1104:15927:7800 1:N:0:26
AAAGTCGAGGTGCCTAAAGTGGCAACCCAGACTAGGACGGTTGTTGGTGGTGTAGAGCTTCCTGTAGCCGCATGGCGTTCGTACTTAAATATGGAACTAACCATTCCAATTTTCGCTGTCTCTTATACACATCTCCGAGCCCACGAGACC
+
BAAABFBBB@ABGGGFGGGFGGGGGHHGGHHGHFFHHHGGFFGEHHHEFGEFHHHEGHHHHHHFHGHHGEGGGFHFG1EFFEGHHHHEHFHHHFEDGHFFHCGFHHFEHHGHHHGGGGGEHFHGHHFHBHHHHH2GD?FCGGGGGCFGDA
@M02034:409:000000000-BFKT7:1:1104:25771:7801 1:N:0:26
AAAGTCGAGGTGCCTAAAGTGGCAACCCAGACTCCTACTATGGTTGGTGGTGTAGAGCTTCCTGTAGCCGCATGGCGTTCGTACTTAAATATGGAACTAACCATTCCAATTTTCGCTGTCTCTTATACACATCTCCGAGCCCACGAGACC
+
ABBBBFBBBBABBGGGGFGGGGGGFHHGGHHGHHHHHGHHHHHHGGGFGGGGHHHGHHEHHHHHHHGHHGGGGGHHGGGGGGHHHHGFFHHHHHFFHHFGHHFGHHHHFHHHHHGGGGGHHHGHFGGFHHFHHHFHGCCCCFHGCCGGGG
@M02034:409:000000000-BFKT7:1:1104:27396:7801 1:N:0:26
AAAGTCGAGGTGCCTAAAGTGGCAACCCAGACTTCTCCTCATGTTGGTGGTGTAGAGCTTCCTGTAGCCGCATGGCGTTCGTACTTAAATATGGAACTAACCATTCCAATTTTCGCTGTCTCTTATACACATCTCCGAGCCCACGAGACC
+
BBBBBFBBBBBBGGGGGGGGEGGHHHHGGHHFHHHHHHHHHHHHHHHGGGGGHHHHHHHHHHHHHHHHHGGGGGHHGGGGGGHHHHHHHHHHHHGHHHGHHHHHHFHHHHHHHEGGGGEHHHHHHHHHGHGHHHFGFGGGGGHGGGGGGG
@M02034:409:000000000-BFKT7:1:1104:15287:7802 1:N:0:26
AAAGTCGAGGTGCCTAAAGTGGCAACCCAGACTGGGCTGCAGGTTGGTGGTGTAGAGCTTCCTGTAGCCGCATGGCGTTCGTACTTAAATATGGAACTAACCATTCCAATTTTCGATGTCTCTTATACACATCTCCGAGCCCACGAGACC
+
AA@AAF1A>D>AGGGGGGGGGAF0AFFE0AFFHGGCGHCCHHAGGGEAA//BGHH211FFHEGDFHHHGGCEEEHHEGGFEE0EFED@FD2FEF@@GGFHHH1BGHHHHHGHHHEFGFGHHHHHHH2GGF1GGHFFG/@CCGHFC@/A?F
@M02034:409:000000000-BFKT7:1:1104:11759:7830 1:N:0:26
AAAGTCGAGGTGCCTAAAGTGGCAACCCAGACTCAGAATAAGGTTGGTGGTGTAGAGCTTCCTGTAGCCGCATGGCGTTCGTACTTAAATATGGAACTAACCATTCCAATTTTCGCTGTCTCTTATACACATCTCCGAGCCCACGAGACC
+
BCCCCFBCCCBCGGGGGGGGGGGGHHHGGHHGHHHHHHHHHHHHGHGGGGFGHHHFHHHHHHHHHHHHHGGGGGHHGEFGGGHHHHHGHHHHHHFHFHHGHHHHHHHHHHHHHHGGGGGHHHHHHHHHHHHHHHHFGCGFGGHGGGGGGF
@M02034:409:000000000-BFKT7:1:1104:14801:7834 1:N:0:26
AAAGTCGAGGTGCCTAAAGTGGCAACCCAGACTAATTCGTGGGTTGGTGGTGTAGAGCTTCCTGTAGCCGCATGGCGTTCGTACTTAAATATGGAACTAACCATTCCAATTTTCGCTGTCTCTTATACACATCTCCGAGCCCACGAGACC
+
CCCCCFCBBCBCGGGGGGGGGGGHHHHGGHHGHHHHHFCBA2FGGGG?C1EAA3F5AB3B5FFHF55A@EE@FE11>?>FE>?FGFH3BGHEEF33BFGH303BB?F4DFFHFB<EE/<F3FGF3??DGF22BDGBD/<C@CEFC/@A.F
@M02034:409:000000000-BFKT7:1:1104:23892:7835 1:N:0:26
AAAGTCGAGGTGCCTAAAGTGGCAACCCAGACTTATCGTGGGGTTGGTGGTGTAGAGCTTCCTGTAGCCGCATGGCGTTCGTACTTAAATATGGAACTAACCATTCCAATTTTCGCTGTCTCTTATACACATCTCCGAGCCCACGAGACC
+
>3AAAFABDBAAGGGGGGGGGGGHGHHGGHHGHHHFHHBG2AE2AEEEGCAFAGH55BFHBHHF@BD5GEEGGGHFEE@FEF1FAGH3BGGFEB33FGGHHHFHFHHGDGHHHHEEG/?1FDGFHHGG2FFCCFFFDCGGGGHG?/-EFF
@M02034:409:000000000-BFKT7:1:1104:14427:7838 1:N:0:26
AAAGTCGAGGTGCCTAAAGTGGCAACCCAGACTAAGAAGAATGTTGGTGGTGTAGAGCTTCCTGTAGCCGCATGGCGTTCGTACTTAAATATGGAACTAACCATTCCAATTTTCGCTGTCTCTTATACACATCTCCGAGCCCACGAGACC
+
BBBBBFBBBBABGGGGGGGFGFGHHHHGGHHGHGHHGHHCGGHGHHHEFDEFGHGDGGHHFHFHHEFGGGGGGEH1FEEFEEFGGHHGFHHHHHFBHHGGFCBGHGFEHHHHHBEGGFEGHHHHFFGFHFHBCGHBE/CGGGHGGGGGEG
@M02034:409:000000000-BFKT7:1:1104:23430:7851 1:N:0:26
AAAGTCGAGGTGCCTAAAGTGGCAACCCAGACTCCTCGGCCGGTTGGTGGTGTAGAGCTTCCTGTAGCCGCATGGCGTTCGTACTTAAATATGGAACTAACCATTCCAATTTTCGCTGTCTCTTATACACATCTCCGAGCCCACGAGACC
+
BCBCCFBCCCCCGGGGGGGGGGGHHHHGGHHGHHHHHGGGGGGGGGGGFGEFHHHFHHGHHHHHHHHHHGGGGGHHGGGGGFGFHHGHHHHHGHFGHHGHHHHHHHGHHHHHHHGGGGGHHHHHHHHFFHFHHHFGGFGGGFHGGGGGFG
@M02034:409:000000000-BFKT7:1:1104:11454:7852 1:N:0:26
AAAGTCGAGGTGCCTAAAGTGGCAACCCAGACTGGTTAGGGGGTTGGTGGTGTAGAGCTTCCTGTAGCCGCATGGCGTTCGTACTTAAATATGGAACTAACCATTCCAATTTTCGCTGTCTCTTATACACATCTCCGAGCCCACGAGACC
+
1>1>ADAADDAA1FGBGFGGG1A0FGHAFGAEGFCAFFFGHC?EEECFE?ABGHHEGHHHHHHFF2EFH>EEEGHHG/EFEEFHFGFGGHDHHB1FCFGHHHHHHHHHFGHHHHCGGGGDGHGHHHBFDF1G1DGHG<?CGGHG??CACF
@M02034:409:000000000-BFKT7:1:1104:20273:7853 1:N:0:26
AAAGTCGAGGTGCCTAAAGTGGCAACCCAGACTAAGAAGGAGGTTGGTGGTGTAGAGCTTCCTGTAGCCGCATGGCGTTCGTACTTAAATATGGAACTAACCATTCCAATTTTCGCCTGTCTCTTATACACATCTCCGAGCCCACGAGAC
+
CCCCCFCCCCACGGGGGGGFGGGHHHHGGHHGHHHHHHHHHHGGHHGGGGGGHHHGHHGHHHHHHHHHHGGGGGHHGGGFGGHHHHHHHHHHHHGFFHHGHHHHHHHHHHHHHHGGGGHHHHHHHHHHFGHHHHHHHGGGGGGHGGGGGG
@M02034:409:000000000-BFKT7:1:1104:24009:7865 1:N:0:26
AAAGTCGAGGTGCCTAAAGTGGCAACCCAGACTTCGGATGTTGTTGGTGGTGTAGAGCTTCCTGTAGCCGCATGGCGTTCGTACTTAAATATGGAACTAACCATTCCAATTTTCGCTGTCTCTTATACACATCTCCGAGCCCACGAGACC
+
BCCCCFDCCDBCGGGGGGGGGGGHHHHGGHHGHHHGGGGGHHHHHHHGFGEFHHHFHHHHHHHHHHHHHGGGGGHHGGGGGGHHHHFHHHHHHH@FGHHHHGHHHHGHHHHHHGGGGGGGHHHHHHGHGHHHFGGGGGGGGGHGGGGGGG
@M02034:409:000000000-BFKT7:1:1104:22261:7871 1:N:0:26
AAAGTCGAGGTGCCTAAAGTGGCAACCCAGACTAAGCATAAGGTTGGTGGTGTAGAGCTTCCTGTAGCCGCATGGCGTTCGTACTTAAATATGGAACTAACCATTCCAATTTTCGCTGTCTCTTATACACATCTCCGAGCCCACGAGACC
+
BACCAFCCCCBCGGGGGGGGGGGHHHHGGHGFHHHHHHHHHHHGGHGEFGEGHHHHHHHHHHHHHHHHHGGGGGHHGGGGGGHHHHHHHHHHGHHHFHHHHHHHHHHHGHHHHHGGGGGHHGHHFHHHGHHHHHHHGBCCGGHGGG?FGG
@M02034:409:000000000-BFKT7:1:1104:7291:7874 1:N:0:26
AAAGTCGAGGTGCCTAAAGTGGCAACCCAGACTGGGTTTGGTGTTGGTGGTGTAGAGCTTCCTGTAGCCGCATGGCGTTCGTACTTAAATATGGAACTAACCATTCCAATTTTCGCTGTCTCTTATACACATCTCCGAGCCCACGAGACC
+
CCCCCFCCCCCCGGGGGGGGGGGHHHHGGHHGHHHHHGGGGHGHGHHGFGEFHHHDGHHHHHHHGHHHHGGGGGHHGGGGGGHHHHGFGHHHHHGHHHHGHHHHHHGHHHHHHHGGGGEHGHHHHHHHGHHHGHFDE<CDGGGGGGGGGG
@M02034:409:000000000-BFKT7:1:1104:15321:7875 1:N:0:26
AAAGTCGAGGTGCCTAAAGTGGCAACCCAGACTAAGAATCCGGTTGGTGGTGTAGAGCTTCCTGTAGCCGCATGGCGTTCGTACTTAAATATGGAACTAACCATTCCAATTTTCGCTGTCTCTTATACACATCTCCGAGCCCACGAGACC
+
CCCCCFCCCCABGGGGGGGGGGGHHHHGGHHGHFFBFEGFFFGGGGGGGGGGHHHHHHHHHHHHHHGHHGGGGGHHGGGGGGEHHHHHHHHHHHGHHHHHHHHHHHHGFHHHHHGGGGGFHHHHHHHHHHGHHHHHGDGGFGHGGGGGGF
@M02034:409:000000000-BFKT7:1:1104:21733:7879 1:N:0:26
AAAGTCGAGGTGCCTAAAGTGGCAACCCAGACTAATCCTTATGTTGGTGGTGTAGAGCTTCCTGTAGCCGCATGGCGTTCGTACTTAAATATGGAACTAACCATTCCAATTTTCGCTGTCTCTTATACACATCTCCGAGCCCACGAGACC
+
A3AA>DA>AAABGGGGGG4BAFEHHFGGGAGFHHFHHHH5DDGDGHEEEAEEEGGGEDD3BGGGE5FFGEG0E1FHEFFFAEFHGGHGGHHFHHHBFGHFGFEFHDDBGGFFHFFGFFEFHEFHDGHGHHFHHFF2C/C/>FCF/B/?<C
@M02034:409:000000000-BFKT7:1:1104:20482:7881 1:N:0:26
AAAGTCGAGGTGCCTAAAGTGGCAACCCAGACTGCGTTTTCGGTTGGTGGTGTAGAGCTTCCTGTAGCCGCATGGCGTTCGTACTTAAATATGGAACTAACCATTCCAATTTTCGCTGTCTCTTATACACATCTCCGAGCCCACGAGACC
+
CBCCCFCCCCACGGGGGGGGGGGHHHHGGHHGHHHGGGGGHGGGGGGGGGFGHHHDGHHHHHHHHHHHHGGGGGHHGGGGGGHHHHHFHHHHHGEFHHHGHHHHHHGHHHHHHHGGGGFGHHHHHHHHFHGFFGHHGFCCCFHGGGGGGF
@M02034:409:000000000-BFKT7:1:1104:7306:7886 1:N:0:26
AAAGTCGAGGTGCCTAAAGTGGCAACCCAGACTGGGTTTGGTGTTGGTGGTGTAGAGCTTCCTGTAGCCGCATGGCGTTCGTACTTAAATATGGAACTAACCATTCCAATTTTCGCTGTCTCTTATACACATCTCCGAGCCCACGAGACC
+
BBBBBFBBBBBBGGGGGGGGGGGHHHHGGHHGHHH2A2A2A2BFEGHGGGDGHGHFFHHGHHHHHHHHHGGGGGHGGGGGGFGHHHGFFFHHGEHHFHFHHGFHHHGHGHFHHHGGGGGGFHHHHHFH?GFFFGFH?</>DGHGGGCGGF
@M02034:409:000000000-BFKT7:1:1104:21735:7900 1:N:0:26
AAAGTCGAGGTGCCTAAAGTGGCAACCCAGACTAATCCTTATGTTGGTGGTGTAGAGCTTCCTGTAGCCGCATGGCGTTCGTACTTAAATATGGAACTAACCATTCCAATTTTCGCTGTCTCTTATACACATCTCCGAGCCCACGAGACC
+
CCCCBFACCBABGGGGGGGGGGGHHHHGGHHGHHHHHHHHHHFFGFHEFGGGHFHAGFHHFHHHHHHGHGGGGGHAEEGGGEFHHHHHHHHHHF3EGHHHGGFHHHHGHHHHHHGGGGGHHHHHHHHHHHHHHHHHGCCGGGGGGGGDGG
@M02034:409:000000000-BFKT7:1:1104:8830:7906 1:N:0:26
AAAGTCGAGGTGCCTAAAGTGGCAACCCAGACTGAGGCGAAGGTTGGTGGTGTAGAGCTTCCTGTAGCCGCATGGCGTTCGTACTTAAATATGGAACTAACCATTCCAATTTTCGCTGTCTCTTATACACATCTCCGAGCCCACGAGACC
+
AABCCFBBBBAAGGGGGGGGGGGHHHHGGHHGHHHGGGGGGGGHGHGEFEAFHHHHHHHHHHHHHHHHHGGGGGHGGGGGGGHHHHDFHHGHHHGHHHFHHHFHHHHEHHHHGHGGGGGGHHHGEFFHHEBHHHGGECGGGGGGGGGGGF
@M02034:409:000000000-BFKT7:1:1104:4466:7906 1:N:0:26
AAAGTCGAGGTGCCTAAAGTGGCAACCCAGACTGGGGAGGAGGTTGGTGGTGTAGAGCTTCCTGTAGCCGCATGGCGTTCGTACTTAAATATGGAACTAACCATTCCAATTTTCGCTGTCTCTTATACACATCTCCGAGCCCACGAGACC
+
CCCCCFCCCCBCGGGFGGGGGGGHHHHGGHHGHHHHGGGGGGGGHHGFFDEGHHHGGGHHHHHHHHHGHGGGGGHFGEGGGGGHHHGHHHFHHFGFFHHGHHGGHGHHHHHHHHGGGGGGHHHHDHFHFFGHHHFGE>DACEHGGGGGGG
@M02034:409:000000000-BFKT7:1:1104:8136:7907 1:N:0:26
AAAGTCAGGTGCCTAAAGTGGCAACCCAGACTCATCGTCATGTTGGTGGTGTAGAGCTTCCTGTAGCCGCATGGCGTTCGTACTTAAATATGGAACTAACCATTCGAATTTTCGCTGTCTCTTATACACATCTCCGAGCCCACGAGACCG
+
A1>>ADF1CDFCGGCGGGFGGGHCGFF0A0AEGBGFGGFAFF2DGAAFF/AFBF2FFGG1FGGFDDEHGEEEEHFE?EFEE0CGGB@1GBFHFGBGH@1FGGHHG2F0FGGHHG/EE/<2GFGHG2B2F1FGDGFE?CCBFHGC@??EGC
@M02034:409:000000000-BFKT7:1:1104:25354:7911 1:N:0:26
AAAGTCGAGGTGCCTAAAGTGGCAACCCAGACTGCGTCGACTGTTGGTGGTGTAGAGCTTCCTGTAGCCGCATGGCGTTCGTACTTAAATATGGAACTAACCATTCCAATTTTCGCTGTTTCTTATA
+
BCCBCFBBCCBCGGGGGGGGGGGHHHHGFHHGH33B22A22BEGGFHGFEEFHHHFGFHGHHHHHHHHHGEEEFHGGFGGGEGHHHGGHHHHHFEGHGGHHHHFHHGHHHHHHHGGGGD233B?3??
@M02034:409:000000000-BFKT7:1:1104:14832:7915 1:N:0:26
AAAGTCGAGGTGCCTAAAGTGGCAACCCAGACTGGTGTGAAGGTTGGTGGTGTAGAGCTTCCTGTAGCCGCATGGCGTTCGT
+
CCCCCFCCCCBBGGGGGGGGGGGHHHHGGHHAG325B2BB5AEGGH?221AAAAF555BB5BF555A5BBE0EE?1>?>FE?
@M02034:409:000000000-BFKT7:1:1104:14026:7916 1:N:0:26
AAAGTCGAGGTGCCTAAAGTGGCAACCCAGACTCATTTGCCTGTTGGTGGTGTAGAGCTTCCTGTAGCCGCATGGCGTTCGTACTTAAATATGGAACTAACCATTCCAATTTTCGCTGTCTCTTATACACATCTCCGAGCCCACG
+
CCCCCFCCCCCCGGGGGGGGGGGHHHHGGGHGHBBGD5FG3FGHHFHGEFGGEFG5FGFHFHHHGDEBFGFEEGFFGGGGGEBEGHHGFHHFHG33GHHHEC3F3FGEHHHHHDEEGEEGFHHGDFFFHHECHHH2E/@DGC//<
@M02034:409:000000000-BFKT7:1:1104:6659:7936 1:N:0:26
AAAGTCGAGGTGCCTAAAGTGGCAACCCAGACTGGGGTTTTGGTTGGTGGTGTAGAGCTTCCTGTAGCCGCATGGCGTTCGTACTTAAATATGGAACTAACCATTCCAATTTTCGCTGTCTCTTATACACATCTCCGAGCCCACGAGACC
+
AAAAAFBABBBAFGFGGFGFFGAFHHHGGFHCGHHGG2A2BFGAGDFBFFBFGHHFHHFFHBGFFFG@DA>EEEHB>B/EEECEEHGEHHGHFG3BGFB3?FBF3GGFHHHHHHFEGGEHFGHHHHEB3FDFFF2@?/B<@FEECFGGAF
@M02034:409:000000000-BFKT7:1:1104:17656:7945 1:N:0:26
AAAGTCGAGGTGCCTAAAGTGGCAACCCAGACTCCTAAGTGTGTTGGTGGTGTAGAGCTTCCTGTAGCCGCATGGCGTTCGTACTTAAATATGGAACTAACCATTCCAATTTTCGCTGTCTCTTATACCATCTCCGAGCCCACGAGACCG
+
CCCCCFBCBCCCGGGGGGGGGGGHHHHGGHHGHGHHHGHFGHHAFHGECFEFHHHHGGHHFGHHHHGHHGG@EGHHGEGGGGGHHGEGHHHHHFEBFHHFCGEGFFHDFHHHHHGFGEEHHGHHHHHHHFFHHHGGCCCGGHGC@CFGG?
@M02034:409:000000000-BFKT7:1:1104:10106:7948 1:N:0:26
AAAGTCGAGGTGCCTAAAGTGGCAACCCAGACTCATTTGCGTGTTGGTGGTGTAGAGCTTCCTGTAGCCGCATGGCGTTCGTACTTAAATATGGAACTAACCATTCCAATTTTCGCTGTCTCTTATACACATCTCCGAGCCCACGAGACC
+
BBBBBFBBBBBBGGGGGGGGGFGGFHHGGHHGHHHHHHGHGGFGHHHGFGEFHHHBGHHHHGHHHHHHHGGGGGHHGGGGGGHHHHGFHHGHHHBGFHHHHHHHHHGGHHHHHHGGGGDHHGHHHHHGFFFFGHHGG/CGGGHGGGGGGG
@M02034:409:000000000-BFKT7:1:1104:7688:7949 1:N:0:26
AAAGTCGAGGTGCCTAAAGTGGCAACCCAGACTTTGAAGACTGTTGGTGGTGTAGAGCTTCCTGTAGCCGCATGGCGTTCGTACTTAAATATGGAACTAACCATTCCAATTTTCGCTGTCTCTTATACACATCTCCGAGCCCACGAGACC
+
BBBABFABBBABGGGGGGGGFGFHFGHGGHHGHHHFGHGFHHFHHHGEFDEFHFH5BEHHFFHHGHHGHGGEEEHHGEGGGFFHGHFDGFFFHG@GFHHHHHHFHHHGHHGHHHGGGGFHHHGGBGFGFHGHHHGGF/BCGGHGGGGGGG
@M02034:409:000000000-BFKT7:1:1104:17639:7956 1:N:0:26
AAAGTCGAGGTGCCTAAAGTGGCAACCCAGACTCCTAAGTGTGTTGGTGTTGTAGAGCTTCCTGTAGCCGCATGGCGT
+
BBBBAFBAB@BBGGG5BBFGGGGHHGHG2EHGHFGFDECGFHFGFAA222BBBFG5F5BF5FG5A555B1AAEE?10?
@M02034:409:000000000-BFKT7:1:1104:12514:7966 1:N:0:26
AAAGTCGAGGTGCCTAAAGTGGCAACCCAGACTGATGATCATGTTGGTGGTGTAGAGCTTCCTGTAGCCGCATGACGTTCGTACTTAAATATGGATCTAACCATTCCAATTTTCGCTGTCTCTTATACACATCTCCG
+
CCBCBFCCCCBCGGGGGGGFGGGHHHHGGHHGHH355DA5AFGGBGF2A2EAA3D5A5BA5FEEFBBA31E0EE33?1?B>>2B1@GF3BG4BE33BBGH313B34F44F3F44>?E?>B4FBB4B4BFC33FDD2?
@M02034:409:000000000-BFKT7:1:1104:22546:7976 1:N:0:26
AAAGTCGAGGTGCCTAAAGTGGCAACCCAGACTTCGCATAGGGTTGGTGGTGTAGAGCTTCCTGTAGCCGCATGGCGTTCGTACTTAAATATGGAACTAACCATTCCAATTTTCGCTGTCTCTTATACACATCTCCGAGCCCACGAGACC
+
A?A3AFABD?AAFGG5EGGGGGGBFFGGGHHGFHHGGGGG3GHHGFGGEGBFGHHGFHHHHGHFHHHHHGGEFGHHGDGFEEHHHH@3FFGHHHFGHFBCHHH3BFGHFHHHHHGGGGGDFFHHFBFFGFBGGGHFFCC/BFFG?AGGGG
@M02034:409:000000000-BFKT7:1:1104:15051:7976 1:N:0:26
AAAGTCGAGGTGCCTAAAGTGGCAACCCAGACTTGGGTTTGTGTTGGTGGTGTAGAGCTTCCTGTAGCCGCATGGCGTTCGTACTTAAATATGGAACTAACCATTCCAATTTTCGCTGTCTCTTATACACATCTCCGAGCCCACGAGACC
+
AA1AAF1ADDAAGGGGE1FGGGGHHHHGGHGGHHHHHEGGGHGHHHHGGGFFHHHGHHHHHHHHHHHHHGGGGGHHGGGGGGHHHHHHGGHHHHHHHHHHHHHGHHGGHHHHHHGGGGGGHHHHHHHHFHHHHHHHG/CCGGHGGGGGGG
@M02034:409:000000000-BFKT7:1:1104:12825:7984 1:N:0:26
GCTCTTAAAGAGGAGAAAGGTCATGCATACG
+
ABBCCFFFFFFFGGGFGGGGGGHHH54D5BG
@M02034:409:000000000-BFKT7:1:1104:7772:7986 1:N:0:26
AAAGTCGAGGTGCCTAAAGTGGCAACCCAGACTGTTGGTCTGGTTG
+
CCCCCFCCCCCCGGGGGGGGGGGHHHHGGHHGHHHHHHGDD33BEE
@M02034:409:000000000-BFKT7:1:1104:17211:7990 1:N:0:26
AAAGTCGAGGTGCCTAAAGTGGCAACCCAGACTAAGGATTGTGTTGGTGGTGTAGAGCTTCCTGTAGCCGCATGGCGTTCGTACTTAAATATGGAACTAACCATTCCAATTTTCGCTGTCTCTTATACACATCTCCGAGCCCACGAGACC
+
CCCCCFCCCCCCGGGGGGGGGGGHHHHGGHHGHHHHHHHHHHHHHHHGGGEGHHHFHHHHHHHHHHHHHGGGGGHGFGGGGGHHHHHHHHHHHHEGGHHGHHGHHHGHHHHHHHGGGGGGHHHHGHHFHHHHHGHFG@CCGGHGGCGGGG
@M02034:409:000000000-BFKT7:1:1104:26678:7991 1:N:0:26
AAAGTCGAGGTGCCTAAAGTGGCAACCCAGACTTCTTCTCGGGTTGGTGGTGTAGAGCTTCCTGTAGCCGCATGGCGTTCGTACTTAAATATGGAACTAACCATTCCAATTTTCGCTGTCTCTTATACACATCTCCGAGCCCACGAGACC
+
BBBBBFBBBBBBGGGGGFGGGGGHHHHGGHHGH5GHH55F2BEFFGGEFFGGHHHHHHHHHHHHHHHHHGGGGGHHGGGGGGHHHHGHHHHHHHDGFHHGHHHGHHGFFHGHHHGGGGGHHGHHGHHHFHGHHHFFGGCFCGHGGGCGDF
@M02034:409:000000000-BFKT7:1:1104:23196:7992 1:N:0:26
AAAGTCGAGGTGCCTAAAGTGGCAACCCAGACTTATGAGCAGGTTGGTGGTGTAGAGCTTCCTGTAGCCGCATGGCGTTCGTACTTAAATATGGAACTAACCATTCCAATTTTCGCTGTCTCTTATACACATCTCCGAGCCCACGAGACC
+
BBBBBFBBBBABGGGGGGGGGGGHGHHGGEGGHHHHGHEHHHHHHHGEFGEFHHGGHFHHHFHHHHHHHGGGEGHHGEGGGGHHHHGGFHHHHHFGFHHHHHHHFHHGHHHHHHGGGGGGHHHHHHHHHHHHHHHFGBCGDGHGGCGGGG
@M02034:409:000000000-BFKT7:1:1104:16708:7999 1:N:0:26
AAAGTCGAGGTGCCTAAAGTGGCAACCCAGACTGAGCATCCGGTTGGTGGTGTAGAGCTTCCTGTAGCCGCATGGCGTTCGTACTTAAATATGGAACTAACCATTCCAATTTTCGCTGTCTCTTATACACATCTCCGAGCCCACGAGACC
+
CCCCBFCCCCAAGGGGGGGFGGGHHGHGGHHGHHHHHHHHHGGGGGGEFEAFGFHDGHHHHGHHGHHFHGGGGGHGGFGGFEFHHHFGHHBHHHGHHHGEFHHGHGHFHHHHHHGGGGDHHHFHFHGHGGGGHHFFEDCCGGHGGGGGGF
@M02034:409:000000000-BFKT7:1:1104:10139:8006 1:N:0:26
AAAGTCGAGGTGCCTAAAGTGGCAACCCAGACTTGTGATAGGGTTGGTGGTGTAGAGCTTCCTGTAGCCGCATGGCGTTCGTACTTAAATATGGAACTAACCATTCCAATTTTCGCTGTCTCTTATACACATCTCCGAGCCCACGAGACC
+
CCCCCFCBCCBCGGGGGGGGGGGHHHHGGHHGHHGHHHHHHHHGGGGGFGEFGGGAGFGHHHHHHHHFFGGCGFHFFGGGGEEEHHHHHHHHHHB3EGHFCGBGHGHFGHHHHHGGGGGHHHHHFFHHHHHHHHHFD@FCGGFGGGGGGE
@M02034:409:000000000-BFKT7:1:1104:9361:8007 1:N:0:26
AAAGTCGAGGTGCCTAAAGTGGCAACCCAGACTTAGGAGAAGGTTGGTGGTGTAGAGCTTCCTGTAGCCGCATGGCGTTCGTACTTAAATATGGAACTAACCATTCCAATTTTCGCTGTCTCTTATACACATCTCCGAGCCCACGAGACC
+
CCCBCFCCCCBCGGGGGGGGGGGHHHHGGHHGHHHHHHHHHHHHHHGEFGFFHGGDGHHHHGHHHHHHHGGEGGHGEGGFGFHHHHFGHHHHHHEGHHHHHGHGHHHGHHHHHHGGGGGHHHHHFHHHEGGHGHGED@FFGGHGGGGGGG
@M02034:409:000000000-BFKT7:1:1104:18177:8009 1:N:0:26
AAAGTCGAGGTGCCTAAAGTGGCAACCCAGACTATTCGGGAGGTTGGTGTTGTAGAGCTTCCTGTAGCCGCATG
+
A?AAAFABDBBBGGFDFGGBDGFHHHHDFHHGHBG5AFGF222A2EA111A1B5B555BB5AE5AAFA31E0EE
@M02034:409:000000000-BFKT7:1:1104:20527:8012 1:N:0:26
AAAGTCGAGGTGCCTAAAGTGGCAACCCAGACTC
+
BBBBBFABBBBBGGGGGGGGGFGHHHHEFCHGHF
@M02034:409:000000000-BFKT7:1:1104:21045:8014 1:N:0:26
AAAGTCGAGGTGCCTAAAGTGGCAACCCAGACTGGTGTGTGGGTTGGTGGTGTAGAGCTTCCTGTAGCCGCATGGCGTTCGTACTTAAATATGGAACTAACCATTCCAATTTTCGCTGTCTCTTATACACATCTCCGAGCCCACGAGACC
+
BBBBBFBBBBABGGGGFGGGGGGGHHHGGGHGHHHBGHGHHGGGFGGGGGEFGHH5BGHHFHGGGHHHHGFCFFHHGGGFEEGHHHFFGHFHHHBGFHHGHHGHGHHHFGHHHGGGGFGGHFHHFHDGGFFHFGFGABBBFGHGGGGGGG
@M02034:409:000000000-BFKT7:1:1104:25438:8017 1:N:0:26
AAAGTCGAGGTGCCTAAAGTGGCAACCCAGACTGATTAGCCTGTTG
+
CBCDCFBCCCCCGGGGGGGGGGGHHHHGGHHGHFG55D333BGHFH
@M02034:409:000000000-BFKT7:1:1104:9336:8020 1:N:0:26
AAAGTCGAGGTGCCTAAAGTGGCAACCCAGACTATTAGTGCGGTTGGTGGTGTAGAGCTTCCTGTAGCCGCATGGCGTTCGTACTTAAATATGGAACTAACCATTCCAATTTTCGCTGTCTCTTATACACATCTCCGAGCCCACGAGACC
+
BABBBFBADBABGFGGGGGFFGGHHHHGGHHGHHHHHHFHGGGGEGGEFGGGHGHBGHGHHFGHHHHHHGGGGGHHGEGGGGHHHHGHGFHHHG3BCCDBFGDGHGHHGHHHHGCGGGGHHHHHFHED?FDHGHHHGC/<>FHGGGGCGF
@M02034:409:000000000-BFKT7:1:1104:12922:8025 1:N:0:26
AAAGTCGAGGTGCCTAAAGTGGCAACCCAGACTATGCAGGGGGTTGGTGGTGTAGAGCTTCCTGTAGCCGCATGGCGTTCGTACTTAAATATGGAACTAACCATTCCAATTTTCGCTGTCTCTTATACACATTCCGAGCCCACGAGACCG
+
CBCCBFCCCCBCGGGGGGGGGGGHHHHGGHHGHHHHHHHHGGGEEFGEFGEFHHHBGHGHHHHHHHHHHGGGGGHHGGGGGFHHHHHGHHHHHHFGFHHFHHHHHHGHHHGHHHGGGGGHHGHHGHGHGHGHHHFHGGGGGHGGGGGGGG
@M02034:409:000000000-BFKT7:1:1104:22294:8029 1:N:0:26
AAAGTCGAGGTGCCTAAAGTGGCAACCCAGACTACTCATCCGGTTGGTGGTGTAGAGCTTCCTGTAGCCGCATGGCGTTCGTACTTAAATATGGAACTAACCATTCCAATTTTCGCTGTCTCTTATACACATCTCCGAGCCCACGAG
+
AA>AAFABDBAAGGGGGGGGGDECFHHDGHGCGBFGHHDBG?EEE?0EGGEFGGH5AGFHFHHFGFBAEEGGFGHHGEEAEGFGGHHHFGHHHE33FHHHHHHGHGHG4FGHHHCGGGEFGHHGGGB?BFFHHHFHD/<>BF/?@/<
@M02034:409:000000000-BFKT7:1:1104:24808:8033 1:N:0:26
AAAGTCGAGGTGCCTAAAGTGGCAACCCAGACTCATAAGGATGTTGGTGGTGTAGAGCTTCCTGTAGCCGCATGGCGTTCGTACTTAAATATGGAACTAACCATTCCAATTTTCGCTGTCTCTTATACACATCTCCGAGCCCACGAGACC
+
CCBCCFCCCCABGGGGGGGGGGGHHHHGGHHGHHHHHHHHHHHHGHHFFGFGHHHFGHHHHHHHHHHHHGGGGGHHGGGGGFHHHGGGHHHHHHFGHHHHGHHHHHGGHHHHHGGGGGGHHHHHFHHGGHFFHHFFDGGGGGHGGGGGGG
@M02034:409:000000000-BFKT7:1:1104:11284:8036 1:N:0:26
AAAGTCGAGGTGCCTAAAGTGGCAACCCAGACTAATTAGTGGGTTGGTGGTGTAGAGCTTCCTGTAGCCGCATGGCGTTCGTACTTAAATATGGAACTAACCATTCCAATTTTCGCTGTCTCTTATACACATCTCCGAGCCCACGAGACC
+
BABBBFBBBBAAGFGGGGGGGFGFHGHDCFGGHGFHHHGHHHGGFEFEFEEFHHHBGFGHHFHHHHHHHGGFEGHHGGGEFGGHHHHFGGFHHHFEGGHHHHHGHHGGGGHHHH/EEEEGGHHHGGGHFGFFHHGGGCFG<FHGGCCGGE
@M02034:409:000000000-BFKT7:1:1104:12309:8037 1:N:0:26
AAAGTCGAGGTGCCTAAAGTGGCAACCCAGACTTGTGTTGCGGTTGGTGGTGTAGAGCTTCCTGTAGCCGCATGGCGTTCGTACTTAAATATGGAACTAACCATTCCAATTTTCGCTGTCTCTTATACACATCTCCGAGCCCACGAGACC
+
BCBCCFCCCCCBGGGGGGGGGGGHHHHGGHHGHHHGHHHHHGGGGGGEFGEFHHHGHHHHHHHHHHHHHGGGGGHHGGGGGGHHHHHHHHGHHHGGGHHHHHHHHHHHHHHHHGGGGGDFHHHHHHHHHHHHHHHHGCGGGGHGGGGGGG
@M02034:409:000000000-BFKT7:1:1104:12327:8038 1:N:0:26
AAAGTCGAGGTGCCTACAGTGGCAACCCAGACTTGTGTTGCGGTTGGTGGTGTAGAGCTTCCTGTAGCCGCATGGCGTTCGTACTTAAATATGGAACTAACCATTCCAATTTTCGCTGTCTCTTATACACATCTCCGAGC
+
>A1>A3AADD>AC1FF1BGGGFGCHAGFGGAFGHHDFBBGHGGEGCAECEAABEG2E1FHHFHHGFHEHGGCE/GH/EGGGFBGAB@1@@FHHE11BGD1C01B1>B2FF1FDBECFGGGFDGG1GDD21<<@DF1<</<
@M02034:409:000000000-BFKT7:1:1104:24496:8042 1:N:0:26
AAAGTCGAGGTGCCTAAAGTGGCAACCCAGACTGGGTTGCGGGTTGGTGGTGTAGAGCTTCCTGTAGCCGCATGGCGTTCGTACTTAAATATGGAACTAACCATTCCAATTTT
+
CCCCCFCCCCBCGGGGGGGGGGGHHHHGGHHGHF22BFEHFFGGEFCABAEAA3F5D5@F5GGH55BBBEE/EEE1>>>FEE2?FGG??FHEBD33BBGH303B34F44FEF?
@M02034:409:000000000-BFKT7:1:1104:24475:8042 1:N:0:26
AAAGTCGAGTTGCCTAAAGTGGCAACCCAGACTGGGTTGCGGGTTGGTGGTGTAGAGCTTCCTGTAGCCGCATGGCGTTCGTACTTAAATATGGAACTAACCATTCCAATTTTCGCTGTCTCTTATACACATCTCCGA
+
AAAAAF1A?1>DGGFFGGGGBFGHHCFEFGHGGBC0GFGH?CCEGGGFGGGFHFHEFFHFHGHHHHFHHGGEE?FGEEGGGGHGHHFGFFHHGHB1FGFFFH1B1FFHHGHFGGCGGEGGFHHHHGGHDHFFFFGG/<
@M02034:409:000000000-BFKT7:1:1104:20620:8046 1:N:0:26
AAAGTCGAGGTGCCTAAAGTGGCAACCCAGACTTTTAAGGTGGTTGGTGGTGTAGAGCTTCCTGTAGCCGCATGGCGTTCGTACTTAAATATGGAACTAACCATTCCAATTTTCGCTGTCTCTTATACACATCTCCGAGCCCACGAGACC
+
A@AABFBBBBAAGGGGGGGEBFGHHHHGGGFGHHHHHHHHGHGGGGGFGGAFFGHGHHHGGFHGHHHHHGGGGGHHGGGGFEEHHHGFHGHHHEEGHGHFHHHHHHHGHHHHHFGGGGGEFFFHHHEGHHEGHFHGD@GBCAHGCGGGFE
@M02034:409:000000000-BFKT7:1:1104:6948:8049 1:N:0:26
AAAGTCGAGGTGCCTAAAGTGGCAACCCAGACTTTGTAGAATGTTGGTGGTGTAGAGCTTCCTGTAGCCGCATGGCGTTCGTACTTAAATATGGAACTAACCATTCCAATTTCGCTGTCTCTTATACACATCTCCGAGCCCACGAGACCG
+
CCCCBFBCCCACGGGGGGGGGGGHHHHGGHHGH5FGGHHHHHHGHHHFFGEFHHHFGHHHHHHHHHHHHGGGGGHGGGGGGGHHHHHGHHHHHHGHHHHHHHHHHHGHHHHHFHEGGFHHHHHHHHHHGHHHHGHGGGGGGHGGGGGGGG
@M02034:409:000000000-BFKT7:1:1104:21551:8058 1:N:0:26
AAAGTCGAGGTGCCTAAAGTGGCAACCCAGACTACGATGAAGGTTGGTGGTGTAGAGCTTCCTGTAGCCGCATGGCGTTCGTACTTAAATATGGAACTAACCATTCCAATTTTCGCTGTCTCTTATACACATCTCCGAGCCCACGAGACC
+
CCCCCFCCCCBCGGGGGGGGGGGHHHHGGHHGHHHGGGGGHHHFGHGFFGEGHHHFHGHHHHHHGGGGFGGEFGHGFGGGGFGHHHHHHHHHHHEFFHHHFFGGHHGFHHHHHFGGGGEFHHHHFHHHEHHHHHHHGCDGCGHGGGGGGG
@M02034:409:000000000-BFKT7:1:1104:21793:8059 1:N:0:26
AAAGTCGAGGTGCCTAAAGTGGCAACCCAGACTATGAATCCTGTTGGTGGTGTAGAGCTTCCTGTAGCCGCATGGCGTTCGTACTTAAATATGGAACTAACCATTCCAATTTTCGCTGTCTCTTATACACATCTCCGAGCCCACGAGACC
+
BBAABFABBBABGGGGGGGGGFGFGDHGGHHGHGHHGHGHHHGHHHGEFEBFGHFFFGHFHHHFHHHGGGEEFGHFEFGFFECEFHGFHGFHGGBGFHHGGHHHGHFFHHGHHFGEFEFFHHHHHHGGFHHHGHGHF@F@CFFGGGFGFE
@M02034:409:000000000-BFKT7:1:1104:6181:8060 1:N:0:26
AAAGTCGAGGTGCCTAAAGTGGCAACCCAGACTCCGTGGCTTGTTGGTGGTGTAGAGCTTCCTGTAGCCGCATGGCGTTCGTACTTAAATATGGAACTAACCATTCCAATTTTCGCTGTCTCTTATACACATCTCCGAGCCCACGAGACC
+
CCCCCFCCCCBCGGGGFGGGGFGHHHHGGHHGHBHG2A2EAGGHHHHFFGEFHHHBGFHHHHHHHGHHHGGGGGHHGEGGGEHHHHGGGHHHHHBFHHHHHHHHHHHHHHHHHHGGGGGHFHHHGHHHFHGHHHHEG/CGGGHGGGGGG>
@M02034:409:000000000-BFKT7:1:1104:11085:8065 1:N:0:26
AAAGTCGAGGTGCCTAAAGTGGCAACCCAGACTTATCTTACTGTTGGTGGTGTAGAGCTTCCTGTAGCCGCATGGCGTTCGTACTTAAATATGGAACTAACCATTCCAATTTTCGCTGTCTCTTATACACATCTCCGAGCCCACGAGACC
+
CCCCCFCCCCBCGGGGGGGGGGGHGGHGGHHGHBHHF5FAGFHHHHHEFGGGHHHDGGHHHHHHHHHHHGGEEGHHGGGGGGGHHHHGHHHHHHGHHHHHGHHGHHHHHGHHHHGGGGGHHHHHGHHGHHHHHHGHGCCFGGHGGGGGGE
@M02034:409:000000000-BFKT7:1:1104:19118:8073 1:N:0:26
AAAGTCGAGGTGCCTAAAGTGGCAACCCAGACTCGTCATCCGGTTGGTGGTGTAGAGCTTCCTGTAGCCGCATGGCGTTCGTACTTAAATATGGAACTAACCATTCCAATTTTCGCTGTCTCTTATACACATCTCCGAGCCCACGAGACC
+
CCCCCFCCCCCCGGGGGGGGGGGHHHHGGHHGHHGHGHHHHGGGFGGGGGGGHHHFGHHHHHHGHHHHHGGGGGHHGGGGGGHHHHHGHHHHHHBGHHGHHHHHHHHHHHHHHHGGGGGHHGHHHHHHHHHHHHHGG?GGGGHGGGCFGG
@M02034:409:000000000-BFKT7:1:1104:14742:8073 1:N:0:26
AAAGTCGAGGTGCCTAAAGTGGCAACCCAGACTAATGGTGCTGTTGGTGGTGTAGAGCTTCCTGTAGCCGCATGGCGTTCGTACTTAAATATGGAACTAACCATTCCAATTTTCGCTGTCTCTTATACACATCTCCGAGCCCACGA
+
A11>AD1ADDAAGGFGBGFDG1FF1GGGEGCGHGF1FG1BFGFHFHEEC/AFEFEFG1FGHFHGGHHHHGEEAEHHGFGEEEBECF211D2FEF1BFG1BCH1GFGFBEFGGGFEGG?EFHDGG1BBFFGFCGHHD/C/BB/F/CC
@M02034:409:000000000-BFKT7:1:1104:11114:8077 1:N:0:26
AAAGTCGAGGTGCCTAAAGTGGCAACCCAGACTATTCTTCGGGTTGGTGGTGTAGAGCTTCCTGTAGCCGCATGGCGTTCGTACTTAAATATGGAACTAACCATTCCAATTTTCGCTGTCTCTTATACACATCTCCGAGCCCACGAGACC
+
CCCCCFCCCCCCGGGGGGGGGGGHHHHGGHHGHHHHHHHHHGGHFGGGGGEFHHHGHHHHHHHHHHHHHGGGGGHHGGGGGGHHHHHGHHHHHHHHGHHHHHHHHHGHHHHHHHGGGGGHHHHHDHHHGHHHHHHFGCGFGGHGGGGGGG
@M02034:409:000000000-BFKT7:1:1104:4614:8081 1:N:0:26
AAAGTCGAGGTGCCTAAAGTGGCAACCCAGACTT
+
BABBBFBABBBBGGGGGGGFGGGHGHHGCGAF3B
@M02034:409:000000000-BFKT7:1:1104:25758:8084 1:N:0:26
AAAGTCGAGGTGCCTAAAGTGGCAACCCAGACTGCTATTATTGTTGGTGGTGTAGAGCTTCCTGTAGCCGCATGGCGTTCGTACTTAAATATGGAACTAACCATTCCAATTTTCGCTGTCTCTTATACACATCTCCGAGCCCACGAGACC
+
AAAAAFABBDAAFFGGGGGGGFGFFGGEGHG2GHHFFHFHHHFHH2FEFDEBGBAADDBFGEHFHHFHHGCEEFHGEEE1EBEGEGFFGHFHHF3GHGFGHHHHHHHEGGGHHFEGGGEHHHHFBFHGGFFHFHHFGCDCGFEFC/@DFF
@M02034:409:000000000-BFKT7:1:1104:11130:8087 1:N:0:26
AAAGTCGAGGTGCCTAAAGTGGCAACCCAGACTATTCTTCGGGTTGGTGGTGTAGAGCTTCCTGTAGCCGCATGGCGTTCGTACTTAAATATGGAACTAACCATTCCAATTTTCGCTGTCTCTTATACACAT
+
11>A>DAADDAA1AFDBBGBAEF0EFBEFHHCGHGHHHGHHEGAB?EEEE/B/AFBGFFB1AGGGFHHHE/EFFHGEE?FEE0??B@@1F2EDG111F1>CFEGFFBBGHDGBGGGGE/FFFGE1F22B11B
@M02034:409:000000000-BFKT7:1:1104:14743:8092 1:N:0:26
AAAGTCGAGGTGCCTAAAGTGGCAACCCAGACTAATGGTGCTGTTGGTGGTGTAGAGCTTCCTGTAGCCGCATGGCGTTCGTACTTAAATATGGAACTAACCATTCCAATTTTCGCTGTCTCTTATACACATCTCCGAGCCCACGAGACC
+
BBBCCFCCDDCCGGGGGGGGGGGHHHHGGHHGHCHFGH5FGGHHHHHFGGGGHHHHHHHHHHHHHHHHHGGGGGHHGGGGGGHHHHHHHHHHHGFHHHHHHHHHHHGHHHHHHHGGGGGHHHHHHHHHHHFHGHHHGDCFGGHGGGGGGF
@M02034:409:000000000-BFKT7:1:1104:20076:8094 1:N:0:26
AAAGTCGAGGTGCCTAAAGTGGCAACCCAGACTAAGAAGATGGTTGGTGGTGTAGAGCTTCCTGTAGCCGCATGGCGTTCGTACTTAAATATGGAACTAACCATTCCAATTTTCGCTGTCTCTTATACACATCTCCGAGCCCACGAGACC
+
CBCCCFABBBCCGGGGGGGGGGGHHHHGGHHGHFHGHFHG55FGGGFFGGGGCGHFHFHHFHHHFFHHHGGEEGHFGEGGGABGGHG3GHGHH33@FHHHGHBGHGH4FGHHHH@EG/EGHGHHFGHHHHHHHHHGGGCDDEEGC?CGGC
@M02034:409:000000000-BFKT7:1:1104:9895:8094 1:N:0:26
AAAGTCGAGGTGCCTAAAGTGGCAACCCAGACTCATACTACGGTTGGTGGTGTAGAGCTTCCTGTAGCCGCATGGCGTTCGTACTTAAATATGGAACTAACCATTCCAATTTTCGCTGTCTCTTATACACATCTCCGAGCCCACGAGACC
+
ABBBBFBBBBABGGGGGGGGGGGHHHHGGHHGHHHGGHFFHGGHFFGGGGECHFHEHHHHHFHHHHFGHGGGAFHHGGGEGGHHHHFGBGEHHFEGFHFCGHHHHHFBGGHHHGGGGGFHHGHHGGGGDGFHCHFDG?F?DFHGCGGGDG
@M02034:409:000000000-BFKT7:1:1104:9209:8105 1:N:0:26
AAAGTCGAGGTGCCTAAAGTGGCAACCCAGACTACGAAGGATGTTGGTGGTGTAGAGCTTCCTGTAGCCGCATGGCGTTCGTACTTAAATATGGAACTAACCATTCCAATTTTCGCTGTCTCTTATACACATCTCCGAGCCCACGAGACC
+
BCCCBFCBBCABGGGGGGGGGGGHHHHGGHHGHHHGGHGGFGHHHHHGGGGGHHHHHHHHHHHHHHHHHGGGGGHHGGGGGGHHHHHHHHGHHHGHHHHHHHGHHHHHHHHHHHGGGGGHHHHHHHHHGHHHHHGFG/@CGGHGGGGGGG
@M02034:409:000000000-BFKT7:1:1104:27634:8106 1:N:0:26
AAAGTCGAGGTGCCTAAAGTGGCAACCCAGACTAAGACTAAGGTTGGTGGTGTAGAGCTTCCTGTAGCCGCATGGCGTTCGTACTTAAATATGGAACTAACCATTCCAATTTTCGCTGTCTCTTATACACATCTCCGAGCCCACGAGACC
+
CCCBBFBBCCBCGGGGGGGGGGGHHHHGGHGGHGFC33BE3FGHHHGEFGGGEAG5FE3GFHHHFFFFFEG@EGFGEEEFFEECGHHHGGHHGF3BGHHHFAFFGFGBGGDHFDE?FDEEGHGFB4FFFGHBGGFFDBBGBGEFGGGGFF
@M02034:409:000000000-BFKT7:1:1104:15801:8106 1:N:0:26
AAAGTCGAGGTGCCTAAAGTGGCAACCCAGACTCTGACTCCGGTTGGTGGTGTAGAGCTTCCTGTAGCCGCATGGCGTTCGTACTTAAATATGGAACTACCATTCCAATTTTCGCTGTCTCTTATACACATCTCCGAGCCCACGAGACCG
+
>1>1A@>A>DAAFFGGGGGGF1AAFGHEF0AFHFH1DFABFE/EAEEGFCAFFHH2FGFHFHHFGF2FGGGGGGHHGEEFGEGHEGHGHHFHHB@>FGDEGGFFHHHHEGHHHG?EFGHHHBHHHBF2CDGHHHHFCGGCGHFG//CFF?
@M02034:409:000000000-BFKT7:1:1104:14549:8109 1:N:0:26
AAAGTCGAGGTGCCTAAAGTGGCAACCCAGACTGAGGGTCCGGTTGGTGGTGTAGAGCTTCCTGTAGCCGCATGGCGTTCGTACTTAAATATGGAACTAACCATTCCAATTTTCGCTGTCTCTTATACACATCTCCGAGCCCACGAGACC
+
CCCCBFBBCCBBGGGGGGGGGGGHHHHGGHHFHHHHGGGHHGGEFGGEFGEFHHHHHHHHHHHHHHHFGEGEFFHHGEGEEGFHHHHHHHFFGF3GFHHFGGFGFHFFHGHHHHGFGGGHHGHHFGFFGHHFFFHFEC@CCGHGCFGGGG
@M02034:409:000000000-BFKT7:1:1104:12365:8111 1:N:0:26
AAAGTCGAGGTGCCTAAAGTGGCAACCCAGACTTAGAATTCTGTTGGTGGTGTAGAGCTTCCTGTAGCCGCATGGCGTTCGTACTTAAATATGGAACTAACCATTCCAATTTTCGCTGTCTCTTATACACATCTCCGAGCCCAC
+
BBBBAFAADDAAGGGFGBGBGFDFHHHCCEEFHHHGHHHHHHFHGHFEFDEFGGGBFEGHFGHHHHHGFGGGGGHGEFGGGEGHHHHFHHEFGHDGFHGGHHHHHHGFFHHHHHGGG/?DGGGHHHHFGFGFGHG1E?C?>FEF
@M02034:409:000000000-BFKT7:1:1104:5477:8112 1:N:0:26
AAAGTCGAGGTGCCTAAAGTGGCAACCCAGACTACTTCGTCTGTTGGTGGTGTAGAGCTTCCTGTAGCCGCATGGCGTTCGTACTTAAATATGGAACTAACCATTCCAATTTTCGCTGTCTCTTATACACATCTCCGAGCCCACGAGACC
+
BBBBBFBBBBBBGGGGFGGGGGGGHHHGGDHGHHHHHHGAEHGHHH2EFEEFFFH5GFHHHGHGHHHHHFGGGGHGGEGGGGGHHFHHGHHDGH3@GHFHHHBHHHHHHHHHHHGGGGFGHHHHGHFGHFFHHHHG/<@@DGHGGGGGGG
@M02034:409:000000000-BFKT7:1:1104:18524:8114 1:N:0:26
AAAGTCGAGGTGCCTAAAGTGGCAACCCAGACTAATCAGAAGGTTGGTGGTGTAGAGCTTCCTGTAGCCGCATGGCGTTCGTACTTAAATATGGAACTAACCATTCCAATTTTCGCTGTCTCTTATACACATCTCCGAGCCCACGAGACC
+
BBCCCFCCCCBCGGGGGGGGGGGHHHHGGHGFHHHHGHHHHHHGHHGEFGFFHHHBGHHHHHHHHHHFGGGGGGHGEEEGGEHGHHHHHHHHHHDFFHHHHHGGHHGFHHHHHHGGGGFHHHHHGHHGHGHHFHHHE@DGGGHGGCGGGF
@M02034:409:000000000-BFKT7:1:1104:10889:8119 1:N:0:26
AAAGTCGAGGTGCCTAAAGTGGCAACCCAGACTTCTTTTAATGTTGGTGGTGTAGAGCTTCCTGTAGCCGCATGGCGTTCGTACTTAAATATGGAACTAACCATTCCAATTTTCGCTGTCTCTTATACACATCTCCGAGCCCACGAGACC
+
CCCCBFCCCCBCGGGGGGGGGGGHHHHGGHHGHHHHHHHHHHHGHHHEFGEFGGHGGHHHHHHHHHHHGGGGGGHHGGGGGGHHHHHHHHGHHHFHFHFGGFFHHHGGHHHHHHGGFGGHHHHHHHHHHHHHHHGGEC?DFGHGGGGGGC
@M02034:409:000000000-BFKT7:1:1104:6737:8119 1:N:0:26
AAAGTCGAGGTGCCTAAAGTGGCAACCCAGACTGAGAAGATTGTTGGTGGTGTAGAGCTTCCTGTAGCCGCATGGCGTTCGTACTTAAATATGG
+
BBB?AFAA3@A4BGF5BFFA5FFFHHGGGHHDG333B5F3FGHHHEHEE?1BFFGEGFBGFEGHGEFHGBEAE1GF?1ECEEF1GDGG34B4EG
@M02034:409:000000000-BFKT7:1:1104:6717:8134 1:N:0:26
AAAGTCGAGGTGCCTAAAGTGGCAACCCAGACTGAGAAGATTGTTGGTGGTGTAGAGCTTCCTGTAGCCGCATGGCGTTCGTACTTAAATATGGAACTAACCATTCCAATTTTCGCTGTCTCTTATACACATCTCCGAGCCCACGAGACC
+
CCCCCFBCCCABGGGGGGGGGGGHHHHGGHHGHHGHHHHHHHHHHHHGGGFFGHHHGHGHHHHHAGHHHGGGGGHHGFGFGFHHHHHHHHGHGGFGHHGFHHHHGFFHEHHHHHGGGGGGHHHHHHGHGHHHFGGHE<@@GGFGGFGGGE
@M02034:409:000000000-BFKT7:1:1104:19488:8137 1:N:0:26
AAAGTCGAGGTGCCTAAAGTGGCAACCCAGACTAATGTTACGGTTGGTGGTGTAGAGCTTCCCGTAGCCGCATGGCGTTCGTACTTAAATATGGAACTAACCATTCCAATTTTCGCTGTCTCTTATACACATCTCCGAGCCCACGAGACC
+
AAABBFBBBBBBGGGGBGGDGGGHHHHGGHHGHHHHHHHHHGGGFGGFGGEFHHHDGHGHGH2EGGGGHGGGGGHHGGGGGGHHHHGHHHHHHGGGFHHHHHHHHHHHGHHHHHGGGGGHHHHHHHHHGHHHHHHHG?BCGGHGGGGGGE
@M02034:409:000000000-BFKT7:1:1104:8218:8141 1:N:0:26
AAAGTCGAGGTGCCTAAAGTGGCAACCCAGACTTGTCAGAGGGTTGGTGGTGTAGAGCTTCCTGTAGCCGCATGGCGTTCGTACTTAAATATGGAACTAACCATTCCAATTTTCGCTGTCTCTTATACACATCTCCGAGCCCACGAGACC
+
AAABBFBBBBABGGGGGGGGGGGGHHHGGHHGHHHHFHFHFGGFHGGEFFGFHGHGHHHHHHHHHHHHHGGGGGHHGGGGGGHHHHHGHHHHHHFGFHHHHHHHHHHHHHHHHHGGGGGGHHHHGHFHGHHHHHHHG@CFGGHGGGGGG<
@M02034:409:000000000-BFKT7:1:1104:22657:8149 1:N:0:26
AAAGTCGAGGTGCCTAAAGTGGCAACCCAGACTAATGATAAGGTTGGTGGTGTAGAGCTTCCTGTAGCCGCATGGCGTTCGTACTTAAATATGGAACTAACCATTCCAATTTTCGCTGTCTCTTATACACATCTCCGAGCCCACGAGACC
+
BBBBBFBBBBABGGGGGGGGGGGFHHHGGHHGHBHCHHCFGHGHHHGEFEBFHFH5GFHGHGHHHHHHHGGEFGHHGEGEGEFHHHFFHFFHHGDGHHHHHHHHHHGFHHHHHGGGGGDGGHHHGHHHHHFHHHHFG@@CGGHGGGGGGF
@M02034:409:000000000-BFKT7:1:1104:15437:8157 1:N:0:26
AAAGTCGAGGTGCCTAAAGTGGCAACCCAGACTGAGAATAATGTTGGTGGTGTAGAGCTTCCTGTAGCCGCATGGCGTTCGTACTTAAATATGGAACTAACCATTCCAATTTTCGCTGTCTCTTATACACATCTCCGAGCCCACGAGACC
+
CCDDCFCCCCABGGGGGGGGGGGHHHHGGGHGHH3FDGGDBFHGBGE2AEEFAAG5FFGGDGDGFEGDEEEAFFA1>?EFFE2FGDH3BGHGF333FGHH3?3B34F4FHFHHDEFGCEGBHGHFHB?EEDGHHHGDCFGCFCC</<AEG
@M02034:409:000000000-BFKT7:1:1104:24720:8160 1:N:0:26
AAAGTCGAGGTGCCTAAAGTGGCAACCCAGACTAGGCGGGGGGTTGGTGGTGTAGAGCTTCCTGTAGCCGCATGGCGTTCGTACTTAAATATGGAACTAACCATTCCAATTTTCGCTGTCTCTTATACACATCTCCGAG
+
BBBBBFBABB?AGGGGFGGFFGDFHHHGGHHGHHHHHGGGGGGDFGGAEG<CGGG=DFHHFGGHGCCGHD?@DGHGDCFACCBGGFBFFGFFFFBFFGFGGGGFFFFFFFFFF/BADFDFFFFFEFFBFFFFFFBFF-9
@M02034:409:000000000-BFKT7:1:1104:6722:8161 1:N:0:26
AAAGTCGAGGTGCCTAAAGTGGCAACCCAGACTACTACGGTGGTTGGTGGTGTAGAGCTTCCTGTAGCCGCATGGCGTTCGTACTTAAATATGGAACTAACCATTCCAATTTTCGCTGTCTCTTATACACATCTCCGAGCCCACGAGACC
+
BBBBBFBBBBBBGGGFGGGGGGGHHHHGGHHGHHHHHHGGBGGEFGGEFGFFGFHBGFHHFHHHGHHGHFGGGGHHGEGGFEGHGHHHHHHHHGBGHHHHHHGHHHHGHHHHHHGGGGEHHHHHHHHFFFFHHGHHC<DFGGHGGGGGFF
@M02034:409:000000000-BFKT7:1:1104:14068:8162 1:N:0:26
AAAGTCGAGGTGCCTAAAGTGGCAACCCAGACTTGGTTTTATGTTGGTGGTGTAGAGCTTCCTGTAGCCGCATGGCGTTCGTACTTAAATATGGAACTAACCATTCCAATTTTCGCTGTCTCTTATACACATCTCCGAGCCCACGAGACC
+
BBBBBFBBBBBBGGGGGGGGFGGHHHHGGHHGHFFH322A55FAFGAEFCEFHGHGHHHHHHHHHHHHHGGGGGGGGFGGGGGHHHHGHHFFHGBFFHHHHHFHHGHFGHHHHGGDGGGGHHHHEHHHHFEFHHHHF/BCFGHGGGGGGA
@M02034:409:000000000-BFKT7:1:1104:14399:8163 1:N:0:26
AAAGTCGAGGTGCCTAAAGTGGCAACCCAGACTTAGCGTCCTGTTGGTGGTGTAGAGCTTCCTGTAGCCGCATGGCGTTCGTACTTAAATATGGAACTAACCATTCCAATTTTCGCTGTCTCTTATACACATCTCCGAGCCCACGAGACC
+
BBBABFABBBBBGGGGGGGGGFFFFHHEGHHGHHHHHGGGGFHGGHHGGGEFHHHDGHHHGHHGHGFGHGGGGGHHGGGGEFFHHHHHHHGHGHDFHHHHHHHHHHHHHGHHHHGGGGGFHHHHHHHHHHFFFBDHF<CDCGHGGGCGGF
@M02034:409:000000000-BFKT7:1:1104:16409:8163 1:N:0:26
AAAGTCGAGGTGCCTAAAGTGGCAACCCAGACTACGGAGCCTGTTGGTGGTGTAGAGCTTCCTGTAGCCGCATGGCGTTCGTACTTAAATATGGAACTAACCATTCCAATTTTCGCTGTCTCTTATACACATCTCCGAGCCCACGAGACC
+
CCCCCFCCCCBCGGGGGGGGGGGHHHHGGHHGHHHGGGGGGHHHHHHFFGEGHHHGHHHHHHHHHHHHHGGGGGHHGGGGGGHHHHHHHHHHHHFGFHHHHHHHHHHHHHHHHHGGGGGHHHHHGHHHHHHHHHHHGDGCGEHGGGGGGF
@M02034:409:000000000-BFKT7:1:1104:10400:8164 1:N:0:26
AAAGTCGAGGTGCCTAAAGTGGCAACCCAGACTGAGCAGCTTGTTGGTGGTGTAGAGCTTCCTGTAGCCGCATGGCGTTCGTACTTAAATATGGAACTAACCATTCCAATTTTCGCTGTCTCTTATACACATCTCCGAGCCCACGAGACC
+
BBBBBFBBBBAAFGGDGBGGGFGHFHHAGHHGHHGFHHHHHHFAFFEEFGAFHHH5EFGHHHHFGHHHHGEGGGHHGE@CFEHHHHFFHHEFGHDGHHF3BGHHHHBDGHHHHFEGGGGHHFHHHHGD2FDGHHFHG?/<CG<F/CGGDF
@M02034:409:000000000-BFKT7:1:1104:10550:8165 1:N:0:26
AAAGTCGAGGTGCCTAAAGTGGCAACCCAGACTTTGGTGTGGGTTGGTGGTGTAGAGCTTCCTGTAGCCGCATGGCGTTCGTACTTAAATATGGAACTAACCATTCCAATTTTCGCTGTCTCTTATACACATCTCCGAGCCCACGAGACC
+
BBBBBFBBBBABGGGGGGGGGGGGHHHGGHHGHHHHHEFGFGGGFGGEFGGGGFF5GDEGHHHHGHFGHGGGEGHFFEEGGEFHHHHHHHHGHFBFHFHHFFHGHGFFHGBHF4EGGGFHFFGDDDGFFGGFHGGDE/BFDAGGG?DGGG
@M02034:409:000000000-BFKT7:1:1104:24077:8165 1:N:0:26
AAAGTCGAGGTGCCTAAAGTGGCAACCCAGACTCTGAAGAAGGTTGGTGGTGTAGAGCTTCCTGTAGCCGCATGGCGTTCGTACTTAAATATGGAACTAACCATTCCAATTTTCGCTGTCTTTATACACATCTCCGAGCCCACGAGACCG
+
BABBBFBBBBAAGGGGGGGFGGGHGHHEGHHGHHFHHGHGHHHFDGCEAEFEF3G5F53BEEGGAGAD3EE@EEG1F?EFE>?1FGHHHHHHEF3@BFGHEBFFDFH4EH3GE4>EFD/?4FH4FHFDC??GHBGDGGGDGHGC@CG<FC
@M02034:409:000000000-BFKT7:1:1104:9224:8167 1:N:0:26
AAAGTCGAGGTGCCTAAAGTGGCAACCCAGACTAAGGAGAAGGTTGGTGGTGTAGAGCTTCCTGTAGCCGCATGGCGTTCGTACTTAAATATGGAACTAACCATTCCAATTTTCGCTGTCTCTATACACATCTCCGAGCCCACGAGACCG
+
BBBBBFBBBBBBGGGAG4GFGGGHHHHGGHGFHHHHHHHHGHHFGHFEFGEFHHHFGGHGHHHFGHHHHGGCEGHHEEGFGGHGHHHGHHHHHHFFHHHHGHHHHHGHHHHHHGGGGGGFHHHGHHFGHGHHHHHGGGGCGGEGFFGGGG
@M02034:409:000000000-BFKT7:1:1104:16086:8168 1:N:0:26
AAAGTCGAGGTGCCTAAAGTGGCAACCCAGACTTAGTAGCCTGTTGGTGGTGTAGAGCTTCCTGTAGCCGCATGGCGTTCGTACTTAAATATGGAACTAACCATTCCAATTTTCGCTGTCTCTTATACACATCTCCGAGCCCACGAGACC
+
CCCCCFCCCCCCGGGGGGGGGGGHHHHGGHHGHHHHHHHHHHHGHHHEGGEFHHHGHHHHHHHHHHHHGGGGGEHHGGGFEGHHHHGFHHHHHHFHHHHGFHGGHHGGHHHHHHGGGGGGHGHHHHFGFHHHHHGHFB@BGFHGGGGGGG
@M02034:409:000000000-BFKT7:1:1104:26643:8170 1:N:0:26
AAAGTCGAGGTGCCTAAAGTGGCAACCCAGACTCGGTTGCGTGTTGGTGGTGTAGAGCTTCCTGTAGCCGCATGGCGTTCGTACTTAAATATGGAACTAACCATTCCAATTTTCGCTGTCTCTTATACACATCTCCGAGCCCACGAGACC
+
BBBBBFBBBBABGGGGGGGGGGFHFHHGGHHGHHGGGGGHGGFGGHEEFGAFHHHDFHHHFHHGHGHGHEGGGGHHGGGGFGHHHHHHHHGHHHDFHHGHHHHHHHHGHHHHHHGGGGGHHHHHHHHHGHHHHHHHG?CGGGHGGGGGGG
@M02034:409:000000000-BFKT7:1:1104:21187:8174 1:N:0:26
AAAGTCGAGGTGCCTAAAGTGGCAACCCAGACTATGGTTTGGGTTGGTGGTGTAGAGCTTCCTGTAGCCGCATGGCGTTCGTACTTAAATATGGAACTAACCATTCCAAATTTTCGCTGTCTCTTATACACATCTCCGAGCCCACGAGAC
+
CCCCCFCCCCCCGGGGGGGGGGGHHHHGGHHGHHHHHGHHGGGGFGGFGGGFHHHDFHHHHHHHHHHHHGGGGGHHGGGGGGHHHHHHHHHHHHGHHHGGHHHHHHGHHHGHHHHGGGGGHHHHHHHHGHHHHHHHHGGGGGGHGGGGGF
@M02034:409:000000000-BFKT7:1:1104:24214:8176 1:N:0:26
AAAGTCGAGGTGCCTAAAGTGGCAACCCAGACTTGTCAGTAGGTTGGTGGTGTAGAGCTTCCTGTAGCCGCATGGCGTTCGTACTTAAATATGGAACTAACCATTCCAATTTTCGCTGTCTCTTATACACATCTCCGAGCCCACGAGAC
+
AAABAFAADDBAGGGGGGGGGGFHG4GEFHGGHHHHHHGBFGFBFHCEFEBFGHGFHHHHHHHHHFGGHEEEEGHGEFGEGGFHHHHHHHHGHHGBEGHEGCGHHHFHHHHHHHGFGGGHEGHHBGBGEGBHFFBFD?@C@CGGGGGGF
@M02034:409:000000000-BFKT7:1:1104:25461:8183 1:N:0:26
AAAGTCGAGGTGCCTAAAGTGGCAACCCAGACTTGTGCGAATGTTGGTGGTGTAGAGCTTCCTGTAGCCGCATGGCGTTCGTACTTAAATATGGAACTAACCATTCCAATTTTCGCTGTCTCTTATACACATCTCCGAGCCCACGAGACC
+
AACCAFCCCCBCGGGGGGGGGGGHHHHGGHGFGHHHHHEGEGHHHHHEFFGGHFHFEFGHHHHHGHHGHFGCGGH1EEEFFFFGGGGHGFGFGHDBFHFFF?3FHFGFHHGHGEEGGGGGHGGHHHHHGFGHHHGDA?CFGGHFCGGGGF
@M02034:409:000000000-BFKT7:1:1104:6169:8184 1:N:0:26
AAAGTCGAGGTGCCTAAAGTGGCAACCCAGACTCAGAATCAGGTTGGTGGTGTAGAGC
+
BBBBBFBBBDBBGGGGGGGGGGGHHHHGGHHAGB3BABF5A3FGEHEAA2EFA3F5A5
@M02034:409:000000000-BFKT7:1:1104:4040:8212 1:N:0:26
AAAGTCGAGGTGCCTAAAGTGGCAACCCAGACTTTTTTTTTTGTTGGTGGTGTAGAGCTTCCTGTAGCCGCATGGCGTTCGTACTTAAATATGGAATAACCATTCCAATTTTCGCTGTCTCTTATACACATCTCCGAGCCCACGAGACCG
+
CCCCCFCCCBAAGGGGGGGGGGGHHHHGGHHGHHHHHGGGGGEFGGHFFGEFHFHFFGHHHHHHHHHHHGGGEGHGGFGFGGHHHHGFHHHHHHEFFBGHHGGHHHHBGHHHFGAEGGHHHHHGHHHHHHGGGGGE@DG@FHGGCGGGGG
@M02034:409:000000000-BFKT7:1:1104:9206:8217 1:N:0:26
AAAGTCGAGGTGCCTAAAGTGGCAACCCAGACTTAGAGGGATGTTGGTGGTGTAGAGCTTCCTGTAGCCGCATGGCGTTCGTACTTAAATATGGAACTAACCATTCCAATTTTCGCTGTCTCTTATACACATCTCCGAGCCCACGAGACC
+
BBBABFBBBBABGGGGGGGGGGGHHHHGGGHGHHHHHHHGGHGHHHHEGGFFHHHDGHHHHHHGHHHHHGGGGGHHGGGFGFHHHHGGGHGHHFBGHHHHHHHHHHHGHHHHHHGGGGGHHHHHHHFHHHHHHHHGDCCGGGHGGGGGGG
@M02034:409:000000000-BFKT7:1:1104:25245:8217 1:N:0:26
AAAGTCGAGGTGCCTAAAGTGGCAACCCAGACTAATAAGCAGGTTGGTGGTGTAGAGCTTCCTGTAGCCGCATGGCGTTCGTACTTAAATATGGAACTAACCATTCCAATTTTCGCTGTCTCTTATACACATCTCCGAGCCCACGAGACC
+
BCCCAFBCBCCCGGGGGGGGGGGHHHHGGHHGHHHHHHHHFHHHGHGFFFFFHHHGHHHHHHHHHHHHGGGEEGHHGGGGGGHHHHHHHHHHHHFHHHHHGHGHHHHHHHHHHHGGGGGHHHHHHHHHHHHHHHFGG/CDGGHGGDGCGG
@M02034:409:000000000-BFKT7:1:1104:7936:8222 1:N:0:26
AAAGTCGAGGTGCCTAAAGTGGCAACCCAGACTCCGTTGAATGTTGGTGGTGTAGAGCTTCCTGTAGCCGCATGGCGTTCGTACTTAAATATGGAACTAACCATTCCAATTTTCGCTGTCTCTTATACACATCTCCGAGCCCACGAGACC
+
1A>AA@>ADD1>FEFGGGGF11AA1E0A0FCCGBCAFGA/FD2DF2/AA//BFB12A1FGH1FAFGGHG?/>?EHEE/>>E>0/?F21FE2EE11BBCGF1>1F1FF2EGFHH2EGGGEBFGHHEF2BFCGCGHHBCBCCGCFFC/@?/?
@M02034:409:000000000-BFKT7:1:1104:26968:8225 1:N:0:26
AAAGTCGAGGTGCCTAAAGTGGAGAAAGGTCATGGCTTCTAACTTTACTCAGTTCGTTCTCGTCGACAATGGCGGAACTGGCGACGTGACTGTCGCCCCAAGCAACTTCGCT
+
AAA>AD?ADAAAFFFGFGGBF1BBBE1BGBAFFHHGHF0DG2AFG2FFFA1FGFFFGG0FFFB/EEEFCDDGBEGGG/FGGF//>EEEHCEFGHFEEEEC?CFFGHFH2?/?
@M02034:409:000000000-BFKT7:1:1104:9138:8226 1:N:0:26
AAAGTCGAGGTGCCTAAAGTGGCAACCCAGACTTCTAATCTGGTTGGTGGTGTAGAGCTTCCTGTAGCCGCATGGCGTTCGTACTTAAATATGGAACTAACCATTCCAATTTTCGCTGTCTCTTATACACATCTCCGAGCCCA
+
ABCCCFCCCCBCGGGGGGGGGGGHHHHGGHGAEFAGFE5FAGHHHGAAA2ECF3F5B5AB5BFDA5DD31E0EEF1>?EGF?2?CGHF3FE4F@33BFGF313BB4F44F3FF4>?F?/B4EFF44?4?2??FFG2A/<CD/=
@M02034:409:000000000-BFKT7:1:1104:26946:8230 1:N:0:26
AAAGTCGAGGTGCCTAAAGTGGAGAAAGGTCATGGCTTCTAACTTTACTCAGTTCGTTCTCGTCGACAATGGCGGAACTGGCGACGTGACTGTCGCCCCAAGCAACTTCGCTAACGGGGTCGCTGAATGGATCAGCTCTAACTCGCGTT
+
BBBBBFBBBDBBGGGGFGGGGGHHHHHHGHGHHHHHHHHHHHHHHHHHHHHHHHHGGHHGHGFGGGGGGHHHHGGGGGHHHHGGGGGGHGHHHHGHGGGGGHGHHFHHHGGGDDGDGGGGGGGGG<FHHH1DGHHGHHH0DFHHFGGGC
@M02034:409:000000000-BFKT7:1:1104:15539:8233 1:N:0:26
AAAGTCGAGGTGCCTAAAGTGGCAACCCAGACTAAGATTTATGTTGGTGGTGTAGAGCTTCCTGTAGCCGCATGGCGTTCGTACTTAAATATGGAACTAACCATTCCAATTTTCGCTGTCTCTTATACACATCTCCGAGCCCACGAGACC
+
CBCCBFBCCBABGGGGGGGGGGGHHHHGGHHGHHHHHHHHHHHHHHGGGGGFHHHFHHHHHHHHHGHHGGGGGGHHGGGGGGHHHHHHHHHHHGDGHHHGHHGHHHHGFHHHHHGGGGGHHFHHHHHHFHBGBGFGFCGGGGFGGGGGGG
@M02034:409:000000000-BFKT7:1:1104:26922:8234 1:N:0:26
AAAGTCGAGGTGCCTAAAGTGGCAACCCAGACTGGTGTGA
+
BABCAFBBCCCBGGGGGGGGFGGGH4FFGHHAGHHBF225
@M02034:409:000000000-BFKT7:1:1104:7941:8239 1:N:0:26
AAAGTCGAGGTGCCTAAAGTGGCAACCCAGACTCCGTTGAATGTTGGTGGTGTAGAGCTTCCTGTAGC
+
CDCCCFBCCCCDGGGGGGGGGGGGHHHGGHH23AF?A3E25DGHFH22A2ECA3D5B5AB5BBEF555
@M02034:409:000000000-BFKT7:1:1104:9960:8240 1:N:0:26
AAAGTCGAGGTGCCTAAAGTGGCAACCCAGACTCTTACGCCGGTTGGTGGTGTAGAGCTTCCTGTAGCCGCATGGCGTTCGTACTTAAATATGGAACTAACCATTCCAATTTTCGCTGTCTCTTATACACATCTCCGAGCCCACGAGAC
+
BBBBBFBBBBBBGGGGGGGFFGGCHHHEGHHGHBHHHHFBFEEEEFGEFGEFGFHFHEHHHHHFFFGHGGGGGGHHGGGGEEGEEGHEHHFHFHBBF3EC?FFEHFHFB43FG4BE?FCGG3FHDBBFDF222@@2?>C<<??FCFCG<
@M02034:409:000000000-BFKT7:1:1104:26905:8241 1:N:0:26
AAAGTCGAGGTGCCTAAAGTGGCAACCCAGACTGGTGATGTGT
+
BBCCCFCBCCCCGGGGGFGGGGGHHHHGGHHGHHHFG555555
@M02034:409:000000000-BFKT7:1:1104:19354:8249 1:N:0:26
AAAGTCGAGGTGCCTAAAGTGGCAACCCAGACTGAGACTATGGTTGGTGGTGTAGGGCTTCCTGTAGCCG
+
>A1>>31A>D1A111FFGG3GGAACG0A0F0F1G111BB1A21FFE/AA//BFEA1A0BGH1B1AF221A
@M02034:409:000000000-BFKT7:1:1104:20199:8254 1:N:0:26
AAAGTCGAGGTGCCTAAAGTGGCAACCCAGACTAATGCGAAGGTTGGTGGTGTAGAGCTTCCTGTAGCCGCATGGCGTTCGTACTTAAATATGGAACTAACCATTCCAATTTTCGCTGTCTCTTATACACATCTCCGAGCCCACGAGACC
+
CBBBCFCCCCBAFGGGGGGGGGGHHHHFGHHGHHFGGHF?AAEFGFCGGGEFHHHAGHHHHHHHHFHGHGGGGGHHGGGGGGHHHHHHHFFHGG?EGHHHHHHGHHHHHHHHHHEGGGGFHGHHHHFDHHDCCGHFEDCFGGHGGCCFGG
@M02034:409:000000000-BFKT7:1:1104:27506:8255 1:N:0:26
AAAGTCGAGGTGCCTAAAGTGGCAACCCAGACTCAGAATCAGGTTGGTGGTGTAGAGCTTCCTGTAGCCGCATGGCGTTCGTACTTAAATATGGAACTAACCATTCCAATTTTCGCTGTCTCTTATACACATCTCCGAGCCCACGAGACC
+
BBBBBFAAADAAGGGGGGGGGFGHHHGGGHGGHHHHFHHHGHFABAEGFGEFHHHEEHHHGHHGHHHHHGGGGGHFGFGCEFCHHHHGHHFHHGBEGHFHHHHHEHGGHHHHHHGGGGGHHHHFHHHHHHHHHGHFGCGCFGHGGGGGGG
@M02034:409:000000000-BFKT7:1:1104:9966:8256 1:N:0:26
AAAGTCGAGGTGCCTAAAGTGGCAACCCAGACTCTTACGCCGGTTGGTGGTGTAGAGCTTCCTGTAGCCGCATGGCGTTCGTACTTAAATATGGAA
+
AAABBFBBBBBAGGGFFDBGBGFFHFFEEFHDHHHHGFDEECEGGEEEFGEFFFHFHHBG53F@BBFGFEEEDACBEE/?AE2?CFFFHHB4BF3?
@M02034:409:000000000-BFKT7:1:1104:19370:8263 1:N:0:26
AAAGTCGAGGTGCCTAAAGTGGCAACCCAGACTGAGACTATGGTTGGTGGTGTAGAGCTTCCTGTAGCCGCATGGCGTTCGTACTTAAATATGGAACTAACCATTCCAATTTTCGCTGTCTCTTATACACATCTCCGAGCCCACGAGACC
+
BBBBBFBBDBAAGGGGGGGGGGGHHHHGGGHGHHGFGHFBGFGGGE2EFF?FFGH5AGHHHHHEHHHHHGGGGGHCFEGGGEEFHGFBFHHHHBDGGHGHEG3FGHHHFHHHHB@FGEFHHGHHGHBHHF2GGGGFD@CF@FHE?DCGGG
@M02034:409:000000000-BFKT7:1:1104:21677:8263 1:N:0:26
AAAGTCGAGGTGCCTAAAGTGGCAACCCAGACTAAGACGTAGGTTGGTGGTGTAGAGCTTCCTGTAGCCGCATGGCGTTCGTACTTAAATATGGAACTAACCATTCCAATTTTCGCTGTCTCTTATACACATCTCCGAGCCCACGAGACC
+
BBBBBFBBBBBBGGGGFGGGGGGHHHHGCHHGHHHFHHGFG2EFGFGGFGGFGHHBGHHHFHHHHFGHHEGEFGHHGGGGGGHGGHHHHHHHHGFBGHHHFHHHHHHHHHHHHHGGGGFFHHHHHHHHHHHHFGHFDCGGGGHG?CCGGG
@M02034:409:000000000-BFKT7:1:1104:12545:8270 1:N:0:26
AAAGTCGAGGTGCCTAAAGTGGCAACCCAGACTACGCAGGCTGTTGGTGGTGTAGAGCTTCCTGTAGCCGCATGGCGTTCGTACTTAAATATGGAACTAACCATTCCAATTTTCGCTGTCTCTTATACACATCTCCGAGCCCACGAG
+
>>3AAFAA?2AAGGGFGGGGCGFHGHFGFEGGGGH?A2EEEHFHHHEEF1FFHHHFHFHHFHHHHHFHHFE0EEGFGGGGFGGHHHH3FGEHHHEHFHGFFH3GHHHD4FFHHHCGGAGHHHHH?GFGDGGHHHFG?//<>FHF//<
@M02034:409:000000000-BFKT7:1:1104:12025:8273 1:N:0:26
AAAGTCGAGGTGCCCAAAGTGGCAACCCAGACTCGGAGGAAGGTTGGTGGTGTAGAGCTTCCTGTAGCCGCATGGCGTTCGTACTTAAATATGGAACTAACCATTCCAATTTTCGCTGTCTCTTATACACATCTCCGAGCCCACGAGACC
+
ABAAAFBBBBAAGGGGGGGEFFGFHHHDFGDDFHG?2EEDHHDHGHGAFEBFHFHFGGHGHGHFGHHHHGCEEGHFGEGGGEEGEHFFGHFHHGFBGHDGHHHHHHHFGHHHHHFGGGEHHHGHFGHGFFHFHHH@DCGGGECFCC@<AF
@M02034:409:000000000-BFKT7:1:1104:12563:8275 1:N:0:26
AAAGTCGAGGTGCCTAAAGTGGCAACCCAGACTACGCAGGCTGTTGGTGGTGTAGAGCTTCCTGTAGCCGCATGGCGTTCGTACTTAAATATGGAACTAACCATTCCAATTTTCGCTGTCTCTTATACACATCTCCGAGCCCACGAGACC
+
BBBCCFCCCCCBGGGGGGGFGGGHHHHGGHHGHGHGCDE?FHHGHHHGGGGGHHHHHFHHHHHHHHHHHGGGGGHHGGGGGDHHHHFHHHHHHGBFGHGHHHHGHHGHEGHHHHGGGGGHHGHHHHHHGFGHGHHFG/DGGGFGGGGGGF
@M02034:409:000000000-BFKT7:1:1104:12550:8289 1:N:0:26
AAAGTCGAGGTGCCTAAAGTGGCAACCCAGACTACGCAGGCTGTTGGTGGTGTAGAGCTTCCTGTAGCCGCATGGCGTTCGTACTTAAATATGGAACTAACCATTCCAATTTTCGCTGTCTCTTATACACATCTCCGAGCCCACGAGACC
+
BBBBBFBBBBABFGGGGGGGGGGHHHHGGHHGHHGDGGFGGHHHHHHEFG1FFGHFGFHFFHHHGHFHGGEEGEHHGEGGGEFHHHGGHHFHGHGGHGFHHHFFFHGHHHHHHFGGGGGHHGHFFHHHHHEHHHHHGB<BFGHGGGGGGE
@M02034:409:000000000-BFKT7:1:1104:25899:8290 1:N:0:26
AAAGTCGAGGTGCCTAAAGTGGCAACCCAGACTAAGCCTACGGTTGGTGGTGTAGAGCTTCCTGTAGCCGCATGGCGTTCGTACTTAAATATGGAACTAACCATTCCAATTTTCGCTGTCTCTTATACACATCTCCGAGCCCACGAGACC
+
BBBBBFBBBBAAGGGGGGGGFGGHHHHGGHHGHHHHHHHHHGGHGGGGGGEFHGH5GHHHHHGHHHHGHGGGGGHHEEEFGEFHHHHHHHGHHHFFHHHHEGHHGHHGHHHHHHGGGGFHGHHHHHHHFHGGHHFHGCGGGGHGGGGGDF
@M02034:409:000000000-BFKT7:1:1104:18004:8291 1:N:0:26
AAAGTCGAGGTGCCTAAAGTGGCAACCCAGACTCAGCCTACGGTTGGTGGTGTAGAGCTTCCTGTAGCCGCATGGCGTTCGTACTTAAATATGGAACTAACCATTCCAATTTTCGCTGTCTCTTATACACATCTCCGAGCCCACGAGACC
+
CCDDCFBCBCBCGGGGGGGGGGGHHHHGGHHGHGHHHFHHHGGHFGGGFGEGHHHHHHHHHHHHHHHHHGGGGGHHGGGGGGHHHHHHHHHHHHHHGHHGHHHHHHGHHHHHHHGGGGGHHHHHHHHHHHGHHHHHGCGGGGHGGCGGGF
@M02034:409:000000000-BFKT7:1:1104:21734:8304 1:N:0:26
AAAGTCGAGGTGCCTAAAGTGGCAACCCAGACTGATAATAATGTTGGTGGTGTAGAGCTTCCTGTAGCCGCATGGCGTTCGTACTTAAATATGGAACTAACCATTCCAATTTTCGCTGTCTCTTATACACATCTCCAGCCCACGAGACCG
+
ABBBBFCBDBAAGGGGGGGGGGGHHHHFFHGGHGHHHHHHHFFFGHHFFGEGFFGBGHHHFHHHHGEFFGGGGGHHGGGFGEEEHHHHHHHHHHDFFHHHFFHGFHFDHHDHHGFEGGEFFFFHGHHHHHHFHGFGHHHGGHGC/?DGF@
@M02034:409:000000000-BFKT7:1:1104:22746:8309 1:N:0:26
AAAGTCGAGGTGCCTAAAGTGGCAACCCAGACTAAGAAGACGGTTGGTGGTGTAGAGCTTCCTGTAGCCGCATGGCGTTCGTACTTAAATATGGAACTAACCATTCCAATTTTCGCTGTCTCTTATACACATCTCCGAGCCCACGAGACC
+
AABBBFBBBBAAFGGGGGGGGFFFFHHEFHHGHHHGHHHHHGGGFGGGEFBFGGHEFHHHHHHFHHHFHEGGEGHHGGGGGGHHHGGGHHGHHGFFHFGFHHGHHHGHHHGHHHGGGGGFHHHHFHHHHHFHFHHGG?FCGEHGGGGGGF
@M02034:409:000000000-BFKT7:1:1104:14225:8312 1:N:0:26
AAAGTCGAGGTGCCTAAAGTGGCAACCCAGACTCAGAAGAAGGTTGGTGGTGTAGAGCTTCCTGTAGCCGCATGGCGTTCGTACTTAAATATGGAACTAACCATTCCAATTTTCGCTGTCTCTTATACACATTCCGAGCCCACGAGACCG
+
BBBABFABBBAAFGGGGGGGGFFFFHHGGHHGHHHGHHEBGFGGGHGEFEAFHGFDGFHHHFHHHHHHHGGGGGHHGEGGGEFHHHHFHHGHHHFGHHHHHFHFHHHHHHHHGFGGGGFHFHHHFHFFHFHHGHFHGGGGGHGGGGGGGG
@M02034:409:000000000-BFKT7:1:1104:14204:8315 1:N:0:26
AAAGTCGAGGTGCCTAAAGTGGCAACCCAGACTCAGAAGAAGGTTGGTGGTGTAGAGCTTCCTGTAGCCGCATGGCGTTCGTACTTAAATATGGAACTAACCATTCCAATTTTCGCTGTCTCTTATACACATTCCGAGCCCACGAGACCG
+
BAABBFAADD2AGGGGGGGGGFFFFHHGGHCGHHGHHGHHHHFFGHGEFEGGHFHGGHGGHGHHGHHHHGGGGGHHGGGGGGHHHHHHFHHHHFGHGHHHHHHHHHGHGHGHHFGGGGFFFFGHHHGHFHFHHHDH?DGCFHGGCCDFG@
@M02034:409:000000000-BFKT7:1:1104:18719:8318 1:N:0:26
AAAGTCGAGGTGCCTAAAGTGACAACCCAGACTCCGCATCCGGTTGGTGGTGTAGAGCTTCCTGTAGCCGCATGGCGTTCGTACTTAAATATGGAACTAACCATTCCAATTTTCGCTGTCTCTTATACACATCTCCGAGCCCACGAGAC
+
CCCCBFCBCCCCGGGGGGGFGFHHHHGGGHHGHHG?EEFGGGGEEFGGGGGFHHHGHHHHHHHHHHHHHGGGGGHHGFGGFGHHHHHHHHHHHHFGHGHGGHGHHHGHGHHHHHGGGGGHHHHGHHGHGHFHHHGHGCGGGGHGGGGGG
@M02034:409:000000000-BFKT7:1:1104:24458:8325 1:N:0:26
AAAGTCGAGGTGCCTAAAGTGGCAACCCAGACTGTGCTGTTTGTTGGTGGTGTAGAGCTTCCTGTAGCCGCATGGCGTTCGTACTTAAATATGGAACTAACCATTCCAATTTTCGCTGTCTCTTATACACATCTCCGAGCCCACGAGACC
+
AAACBFCBCCABGGGFGGGGGFGHGEAFGHHGHHFGHHGDGHHGHHHEFGEFHHHFHHHHHHHHHHHHGGGGGGHGGGGCFEFHGHGBHHHHHHDGGHGHHFGFHHHFHHHHHHGDGGFHHEHHHHHGFGGHHHGFD/DCDGGGGGGGGG
@M02034:409:000000000-BFKT7:1:1104:14768:8326 1:N:0:26
AAAGTCGAGGTGCCTAAAGTGGAACCCAGACTAAGGATAATGTTGGTGGTGTAGAGCTTCCTGTAGCCGCATGGCGTTCGTACTTAAATATGGAACTAACCATTCCAATTTTCGCTGTCTCTTATACACATCTCCGAGCCCACGAGACCG
+
BBBBBFBBBBBBGGGGGGGGGGBGFGGECFE3EGHH3B3BFAGGFH2FAFE1B5AFED3F3AFHEHHFE0AEEFGEGCFEGH1FFGHFGHH4FF33B@GH13FGH444BF4GGC/?E<GFHHHBGDDDFB?GFHHGGGCCGEGC/@EG/<
@M02034:409:000000000-BFKT7:1:1104:22782:8330 1:N:0:26
AAAGTCGAGGTGCCTAAAGTGGCAACCCAGACTGGGAGGAAGGTTGGTGGTGTAGAGCTTCCTGTAGCCGCATGGCGTTCGTACTTAAATATGGAACTAACCATTCCAATTTTCGCTGTCTCTTATACACATCTCCGAGCCCACGAGACC
+
CCCCCFCCCCCCGGGGGGGGGGGHHHHGGHHGHHHHHGGGHHGHHHGFFGEFHHHDGHHHHHHHHHHHHGGGGGHHGGGGGGHHHHHHHHHHHHGHGHHHHHGHGHHHHHHHHHGGGGGGHHHHHHHHFHFHHHHHFFGGGGHGGGGGGF
@M02034:409:000000000-BFKT7:1:1104:5397:8331 1:N:0:26
AAAGTCGAGGTGCCTAAAGTGGCAACCCAGACTCGGGCGGCGGTTGGTGGTGTAGAGCTTCCTGTAGCCGCATGGCGTTCGTACTTAAATATGGAACTAACCATTCCAATTTTCGCTGTCTCTTATACACATCTCCGAGCCCACGAGACC
+
BBBBBFBBBBABGGGGGFGDFGGHHHHGGHHGFHCGGGGGGGGGGGGEFFEFHHHHHHHHFHHHGHHHHGEGEGHHGGGGGGHHHHHHHHFHHHDGHHGHHHHHHHGHHHHHHFGGGGGFHGHHHHFHGHGHHGDGGDGCGGHGGGGFDE
@M02034:409:000000000-BFKT7:1:1104:10803:8331 1:N:0:26
AAAGTCGAGGTGCCTAAAGTGGCAACCCAGACTGGGTGTTGTGTTGGTGGTGTAGAGCTTCCTGTAGCCGCATGGCGTTCGTACTTAAATATGGAACTAACCATTCCAATTTTCGCTGTCTCTTATACACATCCCGAGCCCACGAGACCG
+
BAAAAFBBBDAAGFGGCGGGGGGHHHHGGHHGHGHHCEEFHHGFHHHEFGEFHFHGGHHHHFHHHHHBGFG?EGHHGGGGGGHHHHFDDGGHHHHHHHHGHHHHHHHFHHHHHGGGGGGHGFGHBGHGEHHHHHADCFCDGHGG?DGGGC
@M02034:409:000000000-BFKT7:1:1104:6941:8333 1:N:0:26
AAAGTCGAGGTGCCTAAAGTGGCAACCCAGACTAAGCCGCCGGTTGGTGGTGTAGAGCTTCCTGTAGCCGCATGGCGTTCGTACTTAAATATGGAACTAACCATTCCAATTTTCGCTGTCTCTTATACACATCTCCGAGCCCACGAGACC
+
CCDDCFCCCDCDGGGGGGGGGGGHHHHGGHHGHFEEFHGEECEAEAAEA1ECA3F5@5@C@FDF@5@@@EE?EEF1>>>FA?2??GHE?FG4B?33B?GH303B??G4DG?G3B/<CA/F2GF22>DDGFF2GHF1E//>@FEFCGGG?C
@M02034:409:000000000-BFKT7:1:1104:19560:8334 1:N:0:26
AAAGTCGAGGTGCCTAAAGTGGCAACCCAGACTTAGAAGAAGGTTGGTGGTGTAGAGCTTCCTGTAGCCGCATGGCGTTCGT
+
BCCCCFCCCCCCGGGGGGGGGGGHHHHGGHEGHF5555B33ABGFHAA21EAA3D555AB5FGDF55AA1E>EEF1>1>1?>
@M02034:409:000000000-BFKT7:1:1104:22368:8334 1:N:0:26
AAAGTCGAGGTGCCTAAAGTGGCAACCCAGACTAATAGTACGGTTGGTGGTGTAGAGCTTCCTGTAGCCGCATGGCGTTCGTACTTAAATATGGAACTAACCATTCCAATTTTCGCTGTCTCTTATACACATCTCCG
+
CCCCCFCCCCCCGGGGGGGGGGGHHHHGGHHGHHGHHHHHGGGHGFGACEGGG3F5BFFGAFGGGDDBEEE0EEFCEEFFFEEEFHHHBGHGGF3@GGHHFF3BE4G4DGEGF4EEFE/B?FHF?GBDFCGGHFG2C
@M02034:409:000000000-BFKT7:1:1104:19541:8340 1:N:0:26
AAAGTCGAGGTGCCTAAAGTGGCAACCCAGACTTAGAAG
+
CCBBCFBCBCABGGGGGGGGGGGGHHHGGHCGHF55555
@M02034:409:000000000-BFKT7:1:1104:17560:8343 1:N:0:26
AAAGTCGAGGTGCCTAAAGTGGCAACCCAGACTCCGACTCCGGTTGGTGGTGTAGAGCTTCCTGTAGCCGCATGGCGTTCGTACTTAAATATGGAACTAACCATTCCAATTTTCGCTGTCTCTTATACACATCTCCGAGCCCACGAGACC
+
BCBCCFCCCCCCGGGGGGGGGGGHHHHGGHHGHGHDFGGEHGGGGGGGEEECA3F5FFFCFGHHGEGFFEGCGGF1>?EGGDBFGHHHFHH4DG33BCGHC03BBBG4FFGHHDEDFDBGHBGGFD3F2FFCFG22CB//<FFFCCGG?F
@M02034:409:000000000-BFKT7:1:1104:4957:8344 1:N:0:26
AAAGGTCGAGGTGCCTAAAGTGGCAACCCAGACTCCTCGTCCTGTTGGTGGTGTAGAGCTTCCTGTAGCCGCATGGCGTTCGTACTTAAATATGGAACTAACCATTCCAATTTTCGCTGTCTCTTATACACATCTCCGAGCCCACGAGAC
+
AABBAFF3>D2>FGGGGGGGGFEFGHHHFGHHGHHHHHEAEFGHFHHGAFGBFFDHHHHHGHHHGFHHHHEEEEEHFEEEGEBGFHHHGGHHHHH3FFGFFEGFHHHHHGHHGFEEEDGGHEHHHHHHHGHHGGHHGFCDCCGFGGGGGG
@M02034:409:000000000-BFKT7:1:1104:21400:8355 1:N:0:26
AAAGTCGAGGTGCCTAAAGTGGCAACCCAGACTAAGCAGAATGTTGGTGGTGTAGAGCTTCCTGTAGCCGCATGGCGTTCGTACTTAAATATGGAACTAACCATTCCAATTTTCGCTGTCTCTTATACACATCTCGAGCCCACGAGACCG
+
A@AAAFAADD>AFFGGGGGBFAF0EGHEFHGFGHFHHHCE0BFAF2/EEE/BAGG2FHFHDGHFGBEDGAEEFGHHGEEAEGFHGHHEGHEGFFB@CCFGHHHHGHHHFFGHHHGGGGEBGHHHHHEFFHBFF>DGHCGCGHFG?BFGFC
@M02034:409:000000000-BFKT7:1:1104:18308:8357 1:N:0:26
AAAGTCGAGGTGCCTAAAGTGGCAACCCAGACTAGGATGGGGGTTGGTGGTGTAGAGCTTCCTGTAGCCGCATGGCGTTCGTACTTA
+
A?AAABBBDDABGGFG4GGFFGGHHHCEECCCE3FBEGFACFCEGCE?FAAFGFFAG5FGHFHGFGHHHGC@EFCAEAE?E1BFGHB
@M02034:409:000000000-BFKT7:1:1104:17559:8363 1:N:0:26
AAAGTCGAGGTGCCTAAAGTGGCAACCCAGACTCCGACTCCGGTTGGTGGTGTAGAGCTTCCTGTAGCCGCATGGCGTTCGTACTTAAATATGGAACTAACCATTCCAATTTTCGCTGTCTCTTATACACATCTCCGAGCCCACGAGACC
+
AAAAAFAA>DAAGGGGGGGGGGGHHHHEGGHGHHHGGGGGFEGGFEF1EFEFHFHBHHHGHGFHHGHGHGGCFFHHGGGGGEHHHHHHHHHHHHEFHHFFGHHHHHGFDFHHHHGGG?DFHHBGFH3@2GDHHHFFDGG/@FGFGGCGDF
@M02034:409:000000000-BFKT7:1:1104:18312:8374 1:N:0:26
AAAGTCGAGGTGCCTAAAGTGGCAACCCAGACTAGGATGGGGGTTGGTGGTGTAGAGCTTCCTGTAGCCGCATGGCGTTCGTACTTAAATATGGAACTAACCATTCCAATTTTCGCTGTCTCTTATACACATCTCCGAGCCCACGAGACC
+
CBCCCFCCCCBCGGGGGGGFGGGHHHHGGHHGHHHB35FFH?AAAEE1AAFEA3F555BB5BBDG5B5@EE@EEC1>>>?E?2?EFHE?FGDFD33BBGH303B34F4DGDHG3<DFD?G3FF2>FFFDFB2FGHBB/@DCFEF?@CAA<
@M02034:409:000000000-BFKT7:1:1104:26865:8386 1:N:0:26
AAAGTCGAGGTGCCTAAAGTGGCAACCCAGACTCATCCGCATGTTGGTGGTGTAGAGCTTCCTGTAGCCGCATGGCGTTCGTACTTAAATATGGAACTAACCATTCCAATTTTCGCTGTCTCTTATACACATCTCCGAGCCCACGAGACC
+
CCCCCFCCCBCBGGGGGGGGGGGHHHHGGHHGHHHHHHGGGGGHHHHEFFEGHHHGGGHHHHHHHHHHHGGGGGHHGGGGGGHHHHFGFHHHHHHHHHHHHHHHHHGHHHHHHHGGGGGHHGHHGHHHHHFHHHGFD?DCGGHGGGGGGG
@M02034:409:000000000-BFKT7:1:1104:16627:8389 1:N:0:26
AAAGTCGAGGTGCCTAAAGTGGCAACCCAGACTTGGTTTGCGGTTGGTGGTGTAGAGCTTCCTGTAGCCGCATGGCGTTCGTACTTAAATATGGAACTAACCATTCCAATTTTCGCTGTCTCTTATACACATCTCCGAGCCCACGAGACC
+
BBBBBFBBBBAAGGGGGGGGGFGFFHHGGHHGHGHHFHFGHGGGGGGGFGEFHHHEHHHHHHHHHHHHHGGGGGHHGGGGGGHHHHHHHHGHHHFFHHHHHHGGHHHFHGHHHHGGGGGGHHHHHHGHHHHHHHHHD@DG@FGGCG?GDF
@M02034:409:000000000-BFKT7:1:1104:25976:8394 1:N:0:26
AAAGTCGAGGTGCCTAAAGTGGCAACCCAGACTCCGTGGAAGGTTGGTGGTGTAGAGCTTCCTGTAGCCGCATGGCGTTCGTACTTAAATATGGAACTAACCATTCCAATTTTCGCTGTCTCTTATACACATCTCCGAGCCCACGAGAC
+
ABAAAFABBDABGGGFAGGGGFFFGCCEGHHFHHHEAA2A3B2GGHAAFABFHEEFG5DGGGHFGEGFHGF0?EHHGEGGGEGEFGGBFGGHHGFBGGGHHFFGGGFDGGHHHFGGGGGHGGGFFFFFF2GFHGGBE@@CF/FF//>AE
@M02034:409:000000000-BFKT7:1:1104:13872:8394 1:N:0:26
AAAGTCGAGGTGCCTAAAGTGGCAACCCAGACTAAGAAGAAGGTTGGTGGTGTAGAGCTTCCTGTAGCCGCATGGCGTTCGTACTTAAATATGGAACTAACCATTCCAATTTTCGCTGTCTCTTATACACATCTCCGAGCCCACGAGACC
+
ABBBBFAABBBAGGGGGGGGGDAGGHHFGHGDHHHHHHHHGGABFFFEFCAFGDGHHHHHHHHHFFHHFGCFGGGGEFGFEGBEGHFBHHGHHFD3GHFB3?BFFGBFFGHGHHGCEGGGFFHHFHDGEFGHEHBBEBGGGGHGCGGCDG
@M02034:409:000000000-BFKT7:1:1104:6420:8404 1:N:0:26
AAAGTCGAGGTGCCTAAAGTGGCAACCCAGACTACTGTGCCTGTTGGTGGTGTAGAGCTTCCTGTAGCCGCATGGCGTTCGTACCTAAATATGGAACTAACCATTCCAATTTTCGCTGTCTCTTATACACATCTCCGAGCCCACGAGACC
+
CCCCCFCCCCBCGGGGGGGGGGGGGHHGGHHGHHGHHFGFHHHHHHEEAEEFA3F5DBEF5GGHGFG5FEGAEEGAEEEFEECGEHFC@FGGFF33FGFHBF3BE?GEGG?GFFEEGE/BEGGFBFFFHFEGGGHDD<CFD/GC/DGDFF
@M02034:409:000000000-BFKT7:1:1104:13887:8405 1:N:0:26
AAAGTCGAGGTGCCTAAAGTGGCAACCCAGACTAAGAAGAAGGTTGGTGGTGTAGAGCTTCCTGTAGCCGCATGGCGTTCGTACTTAAATATGGAACTAACCATTCCAATTTTCGCTGTCTCTTATACACATCTCCGAGCCCACGAGACC
+
AAAAAFAADD11B1DGG1FGGBEGFHHFGHFAGFCBFEAB0FCGBHGEFEAFG1E2FDGHH1FGDDAGBEC?EFGCGGEEGEFCFFGGBG2GHGHE1@GFHFDG1GFHFHHHF2/EEE<EGBFG1F2>2B<11BGBCC@CGGEGGGGGGG
@M02034:409:000000000-BFKT7:1:1104:25973:8412 1:N:0:26
AAAGTCGAGGTGCCTAAAGTGGCAACCCAGACTCCGTGGAAGGTTGGTGGTGTAGAGCTTCCTGTAGCCGCATGGCGTTCGTACTTAAATATGGAACTAACCATTCCAATTTTCGCTGTCTCTTATACACATCTCCGAGCCCACGAGACC
+
AA?>AFAABBAAFGGGGGGGFDFCCCE?FHGFFHHDHGCFFFCHGFGEFGABGGH5AGHHHBGFGFFBHGEEEFHFEEGCEAFGHGFDGHFGHF3FGHFHFGBGGHHHGHHHHHGEGGFGHHHHHHHHFGFHHFHGGCCCGGGGGGCGCF
@M02034:409:000000000-BFKT7:1:1104:24216:8416 1:N:0:26
AAAGTCGAGGTGCCTAAAGTGGCAACCCAGACTGGGCCGCGGGTTGGTGGTGTAGAGCTTCCTGTAGCCGCATGGCGTTCGTACTTAAACATGGAACTAACCATTCCAATTTTCGCTGTCTCTTATACACATCTCC
+
A?AAAF1AA1>AFGGG1BFDGGGHFHHGGHHGHA0AG0AEEGGEGGGEFF?EGFFDFGGHFGHHH2FDGEE/E?0GEEGFGE0GGHG111BFBFCGHHFFBA1FGGF@2FFHHFCGGGAFG1FG1@1<1?<FFGGF
@M02034:409:000000000-BFKT7:1:1104:12509:8417 1:N:0:26
AAAGTCGAGGTGCCTAAAGTGGCAACCCAGACTAATAGTCAGGTTGGTGGTGTAGAGCTTCCTGTAGCCGCATGGCGTTCGTACTTAAATATGGAACTAACCATTCCAATTTTCGCTGTCTCTTATACACATCTCCGAGCCCACGAGACC
+
CCCCCFBBCCCCGGGGGGGFGGGHHHHGGHHGHHHHHHHHHHHHHHGEFFEFGHHHHHHHHHHHHHHHHGGGGGHHGGGGGGGHHHHHFHHHHHFFHHHHHHFHHGHHEGHHHFEGGGFFHFHHHHHHFHFHHHGHFDCCGGHGGGGGGE
@M02034:409:000000000-BFKT7:1:1104:6428:8420 1:N:0:26
AAAGTCGAGGTGCCTAAAGTGGCAACCCAGACTACTGTGCCTGTTGGTGGTGTAGAGCTTCCTGTAGCCGCATGGCGTTCGTACCTAAATATGGAACTAACCATTCCAATTTTCGCTGTCTCTTATACACATCTCCGAGCCCACGAGACC
+
AAABBFBBB?AAGGFFGGGFFGGHHHHGGHHGHHHHHDGCFGHBGHE2FEEFGHHGHHEF5EBGBGHHGGCGFDFHEFEGGAFHFFFFHHHBHHEEFFEHFH3FGGGHFBGHHHGGGGGGHGHGHHGGBFGFBGFH?>/>BFFECCFGGG
@M02034:409:000000000-BFKT7:1:1104:13780:8420 1:N:0:26
AAAGTCGAGGTGCCTAAAGTGGCAACCCAGACTCGGTTTTCTGTTGGTGGTGTAGTGCTTCCTGTAGC
+
CBCCCFCCCCBCGGGGGGGGGGGHHHHGGHHGH32E22BAAFHHD32BA1FEA3F535AB5BBA5555
@M02034:409:000000000-BFKT7:1:1104:26810:8421 1:N:0:26
AAAGTCGAGGTGCCTAAAGTGGCAACCCAGACTGCGTCTTTGGTTGGGG
+
ABAAADAABBABGGGGGGGGGEFFGEFEFHFCFFCE22E25F3BBF00A
@M02034:409:000000000-BFKT7:1:1104:11763:8423 1:N:0:26
AAAGTCGAGGTGCCTAAAGTGGCAACCCAGACTTATAAGCCGGTTGGTGGTGTAGAGCTTCCTGTAGCCGCATGGCGTTCGTACTTAAATATGGAACTAACCATTCCAATTTTCGCTGTCTCTTATACACATCTCCGAGCCCACGAGACC
+
BCCCBFCCCCCCGGGGGGGGGGGHHHHGGHHGHHHHHHCBFGGEEEGGGGGGHHHFHHHHHHHHHHHHHGGGGGHHGGGGGFHHHHHHHHHHHHHHHHGGHHHHHHHHHHHHHHGGGGGHHHHHHHHHHHHHHHHHGDGGGGHGGGGGGG
@M02034:409:000000000-BFKT7:1:1104:15000:8425 1:N:0:26
AAAGTCGAGGTGCCTAAAGTGGCAACCCAGACTGTGAGTCGGGTTGGTGGTGTAGAGCTTCCTGTAGCCGCATGGCGTTCGTACTTAAATATGGAACTAACCATTCCAATTTTCGCTGTCTCTTATACACATCTCCGAGCCCACGAGACC
+
BB@AAFABBBAAGGCGFGGFGGCFGHHGGEHGHHHCHHFHFCCGFGGGGEAFFFG5GFHHHFHGFHFGHGGFGGHGFEGFEEGHHGFFGEFGGB3FFHHGHHGGHHHEFHHHHHGGGGGEFFGHFHHHGHBFFGHHD?GCGGHGGGGGDC
@M02034:409:000000000-BFKT7:1:1104:24628:8430 1:N:0:26
AAAGTCGAGGTGCCTAAAGTGGCAACCCAGACTCCTCTTCGTGTTGGTGGTGTAGAGCTTCCTGTAGCCGCATGGCGTTCGTACTTAAATATGGAACTAACCATTCCAATTTTCGCTGTCTCTTATACACATCTCCGAGCCCACGAGACC
+
CCCCCFCCCCCCGGGGGGGGGGGHHHHGGHHGHHFHH5DGCBFHGHGFFGGGHHHHHHHHHHHHHHHHHGGGGGHFGFGGGGFHHHGHHHHHHHGHHHHHHHHHHHGHFHHHHHGGGGGHHGHHFHHHHHHHHHGHD?FFGGHGGFCGGE
@M02034:409:000000000-BFKT7:1:1104:22257:8430 1:N:0:26
AAAGTCGAGGTGCCTAAAGTGGCAACCCAGACTCGGCTGGCGGTTGGTGGTGTAGAGCTTCCTGTAGCCGCATGGCGTTCGTACTTAAATATGGAACTAACCATTCCAATTTTCGCTGTCTCTTATACACATCTCCGAGCCCACGAGACC
+
BBABBFBBBBAAGGGGGGGGGGFGGHHGGFHGHHGGGGGGGGGGFFGEFGAFG3F5DDGGGHHF@FGGHG?EFEHFEEGFEAFGHGBEGGDHHH?FFFGFFGHHHGHFHHHHHDFFGGEHHFHHGHHGFHHHHHDGG?/<CFHGGCGGDF
@M02034:409:000000000-BFKT7:1:1104:12516:8434 1:N:0:26
AAAGTCGAGGTGCCTAAAGTGGCAACCCAGACTAATAGTCAGGTTGGTGGTGTAGAGCTTCCTGTAGCCGCATGGCGTTCGTACTTAAATATGGAACTAACCATTCCAATTTTCGCTGTCTCTTATACACATCTCCGAGCCCACGAGACC
+
ABBBBFBBBBAAGGGGGGGFGGGHFGHGGHHGHHHHHHHHHHHHGHGEFGFFGFHDGHHHHHHHHHHHHGGGGGHHGEGGFEGHHHHGHHHHHHFHHHHGHHHGHHHGHHHHHHGGGGGHGFHHFFDFFGFHGHHFFCGGGGHGGGGGGE
@M02034:409:000000000-BFKT7:1:1104:24209:8434 1:N:0:26
AAAGTCGAGGTGCCTAAAGTGGCAACCCAGACTGGGCTGCGGGTTGGTGGTGTAGAGCTTCCTGTAGCCGCATGGCGTTCGTACTTAAATATGGAACTAACCATTCCAATTTTCGCTGTCTCTTATACACATCTCCGAGCCCACGAGACC
+
CCCCCFCCCCBBGGGGGGGGGGGHHHHGGHHGHHHHHHGGGGGFFGGEFGFGHHHGHHHHHHHHHHHHHGGGGGHHGGGGGGHHHHHHHHHHHHFFFFHGHHHHHHHHHHHHHHGGGGGHHGHHHHHHFHFHHHHFGCGGGGHGGGGGGG
@M02034:409:000000000-BFKT7:1:1104:19158:8442 1:N:0:26
AAAGTCGAGGTGCCTAAAGTGGCAACCCAGACTAAGAAGAAGGTTGGTGGTGTAGAGCTTCCTGTAGCCGCATGGCGTTCGTACTTAAATATGGAACTAACCATTCCAATTTTCGCTGTCTCTTATACACATCTCCGAGCCCACGAGACC
+
BBBBBFBB?BBBGGGGGGGGGGGHHHHGGHHFGHHHHHHHHHHHFHGGGGEFHHH5GHHHHHHHHHHHHGGGGGHHGGGGGFHHHHHHHHGHHHGHHHHHHHHHHHHHHHHHHHGGGGGHHHHHHHHHGHGGGHDHFDGCGGHGGGGGGG
@M02034:409:000000000-BFKT7:1:1104:3809:8444 1:N:0:26
AAAGTCGAGGTGCCTAAAGTGGCAACCCAGACTTGGGAGGGGGTTGGTGGTGTAGAGCTTCCTGTAGCCGCATGGCGTTCGTACTTAAATATGGAACTAACCATTCCAATTTTCGCTGTCTCTTATACACATCTCCGAGCCCACGAGACC
+
CCCCCFCCCCCCGGGGGGGGGGGHHHHGGGGGHGHHF2AEEGCFEFFEFEEGHGHFFGHHHHHHHGHGHGGEEGHFGGGGGGHGHHHHHHHHHHGHFGGHHH2GHGHHHHGHHHGFGDD2HFGH>GFH2FBG1FFHDGFFGGHGCGGGGA
@M02034:409:000000000-BFKT7:1:1104:25258:8451 1:N:0:26
AAAGTCGAGGTGCCTAAAGTGGCAACCCAGACTTATGGTGAGGTTGGTGGTGTAGAGCTTCCTGTAGCCGCATGGCGTTCGTACTTAAATATGGAACTAACCATTCCAATTTTCGCTGTCTCTTATACACATCTCCGAGCCCACGAGACC
+
AABCAFBABBBCGGGGGGGFFGGHHHHGGHHGHHHHHHGGHHHFGHGEFEBFGHHGHHHGHHHGGHHGHGGGGGHHGGGGGGHHGHGFHHGHGHFFGGFGFHHHHHFGHHHHHHGFGGGHFHHHHHEHFGFHHHFGGGGFGGGGGGGDCF
@M02034:409:000000000-BFKT7:1:1104:15610:8452 1:N:0:26
AAAGTCGAGGTGCCTAAAGTGGCAACCCAGACTCATTTTGATGTTGGTGGTGTAGAGCTTCCTGTAGCCGCATGGCGTTCGTACTTAAATATGGAACTAACCATTCCAATTTTCGCTGTCTCTTATACACATCTCCGAGCCCACGAGACC
+
BBCCCFCCCCBCGGGGGGGGGGGHHHHGGHHCGFFHHHHHFGHHHHGAFDFFF3F5F53BEFGFHFEEFEE?FGGGGEEGEECCGHGGGHH4GH33GFHH3C3F?BF4BGBGE4>AFF/3??FE4BFBFFB2BGGBA/DGGGHF/<AEGF
@M02034:409:000000000-BFKT7:1:1104:23819:8457 1:N:0:26
AAAGTCGAGGTGCCTAAAGTGGCAACCCAGACTTGTCTTTGGGTTGGTGGTGTAGAGCTTCCTGTAGCCGCATGGCGTTCGTACTTAAATATGGAACTAACCATTCCAATTTTCGCTGTCTCTTATACACATCTCCGAGCCCACGAGACC
+
ABBCBFCABCBCGGGGGGGGGGGHHHHGGHHGHHHGHHHHHHGEFGGEFGFFHHHGGHHHHHHHFHHHGGGGGGHHGGGGGGHHHHHHHHHHHHGHHHGFHHGHHHGGHHHHHHGGGGGHHGHHHHHHEHFGHHGGFCGGGGHGGGGGGF
@M02034:409:000000000-BFKT7:1:1104:25245:8467 1:N:0:26
AAAGTCGAGGTGCCTAAAGTGGCAACCCAGACTTATGGTGATGTTGGTGGTGTAGAGCTTCCTGTAGCCGCATGGCGT
+
AABAAD3A>>2AGGGCGGGGGFFFFHHGGHGGCFH5FGA5AD5DDH2A22B1ABG55FGGDGFD5555B1AEFE1C0>
@M02034:409:000000000-BFKT7:1:1104:19726:8467 1:N:0:26
AAAGTCGAGGTGCCTAAAGTGGCAACCCAGACTGTTAGTGGT
+
CCCCBFCCCCCCGGGGGGGGGGGHHHHGGHHGHHHH5FGHHH
@M02034:409:000000000-BFKT7:1:1104:16624:8469 1:N:0:26
AAAGTCGAGGTGCCTAAAGTGGCAACCCAGACTCCTCATACTGTTGGTGGTGTAGAGCTTCCTGTAGCCGCATGGCGTTCGTACTTAAATATGGAACTAACCATTCCAATTTTCGCTGTCTCTTATACACATCTCCGAGCCCACGAGACC
+
BCCBBFCCCCBCGGGGGGGGGGGGHHHEGHHGHHHHHHHHHHHHHHHGFGEFHGHBGHHHHHHHHHHHHGGGGGHHGGGGGGHHHHHHHHHHHHFHGHHGHHHHHHGHHHHHHHGGGGGHHFGHHHHEFFFHHGGGG?FG?GHGGGGGGG
@M02034:409:000000000-BFKT7:1:1104:15602:8470 1:N:0:26
AAAGTCGAGGTGCCTAAAGTGGCAACCCAGACTCATTTTGATGTTGGTGGTGTAGAGCTTCCTGTAGCCGCATGGCGTTCGTACTTAAATATGGAACTAACCATTCCAATTTTCGCTGTCTCTTATACACATCTCCGAGCCCACGAGACC
+
AABBAF3AAA2ACGGGGGGGGFGHCFGEEGEGCFFGGHGHGHGFGHFAFE2BFGH5AG3BGFHFEGHHHGEGEEHGEFGGGEFFFFFDGGGHHF3GHHFHHHHHHHGEGHHHGGGDG/?EHHFHHHHFGFEHFHFHGC?C@FHGGD?DEG
@M02034:409:000000000-BFKT7:1:1104:24329:8473 1:N:0:26
AAAGTCGAGGTGCCTAAAGTGGCAACCCAGACTT
+
CCCCBFCBCCBCGGGGGGGGGGGHHHHGGHHGH5
@M02034:409:000000000-BFKT7:1:1104:22552:8474 1:N:0:26
AAAGTCGAGGTGCCTAAAGTGGCAACCCAGACTTGGCTGGGGGTTGGTGGTGTAGAGCTTCCTGTAGCCGCATGGCGTTCGTACTTAAATATGGAACTAACCATTCCAATTTTCGCTGTCTCTTATACACATCTCCGAGCCCACGAGACC
+
CCCCCFCCCCCCGGGGGGGGGGGHHHHGGHHGHHHHHHGFGGGGGGGGGGEFHHHGHHHHHHHHHHHHHGGGGGHHGGGGGGHHHHHHHHHHHGFHHHHHHHHHHHHHHHHHHHGGGGGGHGHHHHHHHHHHHHHHGCGGGGHGGGGGGG
@M02034:409:000000000-BFKT7:1:1104:13166:8481 1:N:0:26
AAAGTCGAGGTGCCTAAAGTGGCAACCCAGACTTTTCTTATTGTTGGTGGTGTAGAGCTTCCTGTAGCCGCATGGCGTTCGTACTTAAATATGGAACTAACCATTCCAATTTTCGCTGTCTCTTATACACATCTCCGAGCCCACGAGACC
+
A1>1A3>A?D>ACFBGFGGFGBFGGHGCAGAFAGHFHHDFHFFGHGCAAEBFGHFDGGHHHAGFGHFFHGGCEEHFEEGGGE0>CG2BFFDGHF@GFH1FFA1BGFGGFHGHGDEGG?/BEGGHGFFGDFGHHHHB?BCGGEHGGGGGGG
@M02034:409:000000000-BFKT7:1:1104:13432:8485 1:N:0:26
AAAGTCGAGGTGCCTAAAGTGGCAACCCAGACTTTGTAGGGGGTTGGTGGTGTAGAGCTTCCTGTAGCCGCATGGCGTTCGTACTTAAATATGGAACTAACCATTCCAATTTTCGCTGTCTCTTATACACATCTCCGAGCCCACGAGACC
+
CBCCCFCCCCABGGGGGGGGGGGHHHHGGHHGHHHHHHHHGGGGGGGGFGEFHHHGHHHHHHHHHFHHHGGGGGHHGEGGGGHHHHHHHHHHHHFGFHHGHHHHHHGHHHHHHGGGGGGGHHHHHHHHGHGHHHFHGDFGGGHGGGGGGG
@M02034:409:000000000-BFKT7:1:1104:15110:8486 1:N:0:26
AAAGTCGAGGTGCCTAAAGTGGCAACCCAGACTCCTAATAGGGTTGGTGGTGTAGAGCTTCCTGTAGCCGCATGGCGTTCGTACTTAAATATGGAACTAACCATTCCAATTTTCG
+
33>A>DA33>AA4FGGFFFGFGEHHFGEFHHGHHGHGB55GHHHACEAAE1BFGGDGDBBFGGD5FFBFECEEG11>EEFGGEHEHH3GHHHGHHFBFFGEGHFHFF44BFFG4<
@M02034:409:000000000-BFKT7:1:1104:24462:8492 1:N:0:26
AAAGTCGAGGTGCCTAAAGTGGCCACCCAGACTGATACTGATGTTGGTGGTGTAGAGCTTCCTGTAGCCGCATGGCGTTCGTACTTAAATATGGAACTAACCATTCCAATTTTCGCTGTCTCTTATACACATCTCCGAGCCCACGAGAC
+
CCCCBFCCCCCCGGGGGGGGGGG4BFHGGHHGH33F5D5GGGHGGHHGFGEGHHHGHHHHHHHHHHHHHGGGGGHHGGGGGGHHHHHGHHHHHHFHGHHHHHHHHHHHHHHHHHGGGGGHHGHHHHGHHGHHHHFHGFGGGGHGGGGGG
@M02034:409:000000000-BFKT7:1:1104:18956:8493 1:N:0:26
AAAGTCGAGGTGCCTAAAGTGGCAACCCAGACTAAGAATAAGGTTGGTGGTGTAGAGCTTCCTGTAGCCGCATGGCGTTCGTACTTAAATATGGAACTAACCATTCCAATTTTCGCTGTCTCTTATACACATCTCCGAGCCCACGAGACC
+
BBBBBFBBBBAAGGGGGGGGGGGHHHHGGHHGHHHHHHHHHHHFFFGGGG?FGGHFGHHHHHHHHGHHHGGGGEHGGGGEFFGHHHHHGHGGHH3GHHHHHHHHHHGGHHHHHEGCGGGFHHGHHHHHGHFHFHHGE/C@GGHGGGFGFE
@M02034:409:000000000-BFKT7:1:1104:6238:8494 1:N:0:26
AAAGTCGAGGTGCCTAAAGTGGCAACCCAGACTCAGTCTTTTGTTGGTGGTGTAGAGCTTCCTGTAGCCGCATGGCGTTCGTACTTAAATATGGAACTAACCATTCCAATTTTCGCTGTCTCTTATACACATCTCCGAGCCCACGAGACC
+
CBCCCFCCCCABGGGGGGGGGGGHHHHGGHHGHHHHHHHHHHHHGHHEFGEFHHHFGGHHHHHHHHHHHGGGGGHHEFGFGFHHHHHHHHHHHHGFGHGHHHGHHHGHHHHHHHGGGGGHHHFHGHHGHHGHHHFDABCBFGHGGGGGGG
@M02034:409:000000000-BFKT7:1:1104:18039:8497 1:N:0:26
AAAGTCGAGGTGCCTAAAGTGGCAACCCAGACTCCGAATCTGGTTGGTGGTGTAGAGCTTCCTGTAGCCGCATGGCGTTCGTACTTAAATATGGAACTAACCATTCCAATTTTCGCTGTCTCTTATACACATCTCCGAGCCCACGAGACC
+
BBBBBFBBBBAACGGGGGGFGFFHHHHGGHHGHHHGGGGGHHHHGGGEFEAFGFHGHFHHHHHHHGHHHGEEEGHGEEFFFEGHHHGHHHHHHHFHGHHGHHHHHHFFHHHHHHGGGGEGHHGHHHHHHHGHHHHGECCCGGHGGGGGGG
@M02034:409:000000000-BFKT7:1:1104:15095:8499 1:N:0:26
AAAGTCGAGGTGCCTAAAGTGGCAACCCAGACTCCTAATAGGGTTGGTGGTGTAGAGCTTCCTGTAGCCGCATGGCGTTCGTACTTAAATATGGAACTAACCATTCCAATTTTCGCTGTCTCTTATACACATCTCCGAGCCCACGAGACC
+
CCCCCFCBCCABGGGGGGGGGGGHHHHGGHHGHHHHHHHHHHHGGGGGGGEFHHHFHHHHHHHHHHHGHGGGGGHHGGGGGGHHHHHHHHHHHHGGHHHHHHHHHHHHHHHHHHGGGGGFHHHHHHHHHHFHHHGHG@DGGGGGGGGGGG
@M02034:409:000000000-BFKT7:1:1104:15574:8501 1:N:0:26
AAAGTCGAGGTGCCTAAAGTGGCAACCCAGACTAGGAAGAATGTTGGTGGTGTAGAGCTTCCTGTAGCCGCATGGCGTTCGTACTTAAATATGGAACTAACCATTCCAATTTTCGCTGTCTCTTATACACATCTCCGAGCCCATGAGAC
+
CCCCCFCCCCABGGGGGGGGGGGHHHHGGHHGH3GG35B23BGGHHHFFGEFHHHGHHHHHHHHHHHHHGGGGGHHGGGGGGHHHHHHHHHHHHHHHHHHHHHHHHGHHHHHHHGGGGGGHGHHHHHHHHGHHHGHFBFDGGH2GHHHH
@M02034:409:000000000-BFKT7:1:1104:5443:8505 1:N:0:26
AAAGTCGAGGTGCCTAAAGTGGCAACCCAGACTTAGGTTGGGGTTGGTGGTGTAGAGCTTCCTGTAGCCGCATGGCGTTCGTACTTAAATATGGAACTAACCATTCCAATTTTCGCTGTCTCTTATACACATCTCCGAGCCCACGAGACC
+
BBBBBFBBBBABGGGGGGGGGGGHHHHGGHHGHHHHHGHHGGGGFGGGFGEFHFHGHGHHHHHGHHHHHGGGGGHHGEGFFGFHHHGGHHHHHHFHHHHHHHHHHHHHHHHHHHGGGGGGHHHHGHHHHHHHFGFHG@GGGGHGGGGGGF
@M02034:409:000000000-BFKT7:1:1104:25419:8506 1:N:0:26
AAAGTCGAGGTGCCTAAAGTGGCAACCCAGACTACTTGTTTGGTTGGTGGTGTAGAGCTTCCTGTAGCCGCATGGCGTTCGTACTTAAATATGGAACTAACCATTCCAATTTTCGCTGTCTCTTATACACATCTCCGAGCCCACGAGACC
+
CCCCBFBCCCCCGGGGGGGFGGGHHHHGGHGGHHHHHHHCHFGHHAE2BEGGHFHAGGHH5GHHHFHFFGGGGGF1EBEGFEBEFGHFFHHHHH33EGFHFC3GF?GBBGFHHFGGGFFHHHHHFHHGHHFFHHHF//<@DGCFCCF/DG
@M02034:409:000000000-BFKT7:1:1104:13523:8516 1:N:0:26
AAAGTCGAGGTGCCTAAAGTGGCAACCCAGACTTGGTCGGGGGTTGGTGGTGTAGAGCTTCCTGTAGCCGCATGGCGTTCGTACTTAAATATGGAACTAACCATTCCAATTTTCGCTGTCTCTTATACACATCTCCGAGCCCACGAGACC
+
BCCCBFCCDBCCGGGGGGGGGGGHGHHGGHHGHHHHGHGGGGGEFGGFFGEGHHHHGHHHHHHHHHHHHGGGGGHHGGGGGGHHHHHGHHHHHGHHHHHHHHHHHHHHHHHHHFGGGGGFHGHHHHHHGFFHHHHFGDCCGGHGGGGGGG
@M02034:409:000000000-BFKT7:1:1104:22717:8530 1:N:0:26
AAAGTCGAGGTGCCTAAAGTGGCAACCCAGACTAAGAAGCCGGTTGGTGGTGTAGAGCTTCCTGTAGCCGCATGGCGTTCGTACTTAAATATGGAACTAACCATTCCAATTTTCGCTGTCTCTTATACACATCTCCGAGCCCACGAGACC
+
CBBBCFCCCCBBGGGGGGGFGGGHHHHGGHHGHHHHHHHHHGGGGGGGFGEFHHHFGHHHHHHHHHHHHGGGFGHHEGGGGFHHHHHHHHHHHFFHHHGGHHHHHHGHHHHHHHGGGGGHHHHHHHHHGGFHHHHGE@BCCGHGGGGGGG
@M02034:409:000000000-BFKT7:1:1104:7309:8532 1:N:0:26
AAAGTCGAGGTGCCTAAAGTGGCAACCCAGACTAATAATAATGTTGGTGGTGTAGAGCTTCCTGTAGCCGCATGGCGTTCGTACTTAAATATGGAACTAACCATTCCAATTTTCGCTGTCTCTTATACACATCTCCGAGCCCACGAGACC
+
AAAAAFA?ADAABGGGGGF3FF0GGFHGGCCGGAFFGHHDGGHFGFHGFGEEGDHFE1FGHBFFGHFHHCAECGHHEEEFE?FAEGGGFFBGGB1FGHHFFC1GGHHEDFGGGHGGGGGB2GGGHHFHHFDC1FGGCCCC/<CF<@CA<?
@M02034:409:000000000-BFKT7:1:1104:13522:8534 1:N:0:26
AAAGTCGAGGTGCCTAAAGTGGCAACCCAGACTT
+
ABBBAFAABBABGGGGGGGGGGGHHHHGGHHGHB
@M02034:409:000000000-BFKT7:1:1104:16001:8541 1:N:0:26
AAAGTCGAGGTGCCTAAAGTGGCAACCCAGACTCATAAGCATGTTGGTGGTGTAGAGCTTCCTGTAGCCGCATGGCGTTCGTACTTAAATATGGAACTAACCATTCCAATTTTCGCTGTCTCTTATACACATCTCCGAGCCCACGAGAC
+
CCCCCFCBCCBCGGGGGGGGGGGHHHHGGHHGHHHHHF5GEFHHHHGFFGGE1DFAGDGHEHHGFBFFFEEEEEH1EEEGGE2?FFHGFHH4BF33BGHHFC3FE4GBGGFGGDFGGGEFBHGF?HFGBCBBFGF2C?<C/<GCCCCGD
@M02034:409:000000000-BFKT7:1:1104:20268:8547 1:N:0:26
AAAGTCGAGGTGCCTAAAGTGGCAACCCAGACTGGGTTGAAGGTTGGTGGTGTAGAGCTTCCTGTAGCCGCATGGCGTTCGTACTTAAATATGGAACTAACCATTCCAATTTTCGCTGTCTCTTATACACATCTCCGAGCCCACGAGACC
+
ABBBAFBCCCBCGGGGGGGGGGGHHHHGGHHGHHHHHGEGGHHFGGGEFGAFGFHGGHHHHHHHGFGGHGGCGGHFFGGGGFHGHHHHHHHGGHDFFHGGHHHGHHHGHHHHHGGGGGFFHGHHHHGHGFHHGHFGEBGCGGHGGGGGFE
@M02034:409:000000000-BFKT7:1:1104:5017:8556 1:N:0:26
AAAGTCGAGGTGCCTAAAGTGGCAACCCAGACTGCGGTT
+
BABCBFCCCCABGGGGGGGGGGGHHHHGGGHGHFC222A
@M02034:409:000000000-BFKT7:1:1104:11867:8557 1:N:0:26
AAAGTCGAGGTGCCTAAAGTGGCAACCCAGACTGCTGGTAGTGTTG
+
CCCCCFBCCCCCGGGGFGGGGGGHHHHGGHHGH3FGHHHF5FGHDG
@M02034:409:000000000-BFKT7:1:1104:23446:8561 1:N:0:26
AAAGTCGAGGTGCCTAAAGTGGCAACCCAGACTTAGTATTTGGTTGGTGGTGTAGAGCTTCCTGTAGCCGCATGGCGTTCGTACTTAAATATGGAACTAACCATTCCAATTTTCGCTGTCTCTTATACACATCTCCGAGCCCACGAGACC
+
BCCCCFBCCCBCGGGGGGGGGGGHHHHGGHHGHHHHEGHHHHHHGGGEFGFGHHHFGFHHHHHHHGHGHGGGGGHFFEFGGFHHHHHGHHHHHHFFHHHHGHHFHHHGHGHHHHGGGGGGHHHHHHHHHHGHHHHHGGGGGGHGGCFCGF
@M02034:409:000000000-BFKT7:1:1104:12557:8562 1:N:0:26
AAAGTCGAGGTGCCTAAAGTGGCAACCCAGACTAATTAGAAGGTTGGTGGTGTAGAGCTTCCTGTAGCCGCATGGCGTTCGTACTTAAATATGGAACTAACCATTCCAATTTTCGCTGTCTCTTATCACATCTCCGAGCCCACGAGACCG
+
ABBCAFCCCCBCGGGGGGGFGGGHHHHGGHGFHHHHHHHHHHHFGHGEFEEFHHHFGHHHHHHHGGHHHGGGGGHGGGGGGFHHHHHHHHHHHHGGFHGFHHFHHHGGHHHHHHGGGGGHHHHHHHHHHHHHHHHGCGGGGHGGGGGGGG
@M02034:409:000000000-BFKT7:1:1104:9617:8568 1:N:0:26
AAAGTCGAGGTGCCTAAAGTGGCAACCCAGACTCATCATATTGTTGGTGGTGTAGAGCTTCCTGTAGCCGCATGGCGTTCGTACTTAAATATGGAACTAACCATTCCAATTTTCGCTGTCTCTTATACACATCTCCGAGCCCACGAGACC
+
ACBCBFCDDCCCGGGGGGGGGGGHHHHGGHHGHHHGHHHHHHHGHHGGGGEFHHH5GHHHHHHHHHHHHGGGGGHHGGGGGGHHHHHHHHHHHFBGHHHHGHHHHHGHGHHHHGGGGGGFHGGHHHHHFHEHGGGHG/C@FGHGGGGGGG
@M02034:409:000000000-BFKT7:1:1104:5065:8568 1:N:0:26
AAAGTCGAGGTGCCTAAAGTGGCAACCCAGACTAATATGAAGGTTGGTGGTGTAGAGCTTCCTGTAGCCGCATGGCGTTCGTACTTAAATATGGAACTAACCATTCCAATTTTCGCTGTCTCTTATACACATCTCCGAGCCCACGAGACC
+
BBBBBFBBBBBBGGGGGGGGGGEHHHHGGHHFHHHGHHGGHHGHHHGGFGBFGHHFGFHHHHHHHEGFHGGGGGHHG1EFFEFHEHHHHGFHHF3BFGFHHHFFGHHGHHHGFFGGGEEGFHHFHDHHHGHFGGFFE/@CCGHGGGCFGF
@M02034:409:000000000-BFKT7:1:1104:16079:8568 1:N:0:26
AAAGTCGAGGTGCCTAAAGTGGCAACCCAGACTCAGACGAATGTTGGTGGTGTAGAGCTTCCTGTAGCCGCATGGCGTTCGTACTTAAATATGGAACTAACCATTCCAATTTTCGCTGTCTCTTATACACATCTCCGAGCCCACGAGACC
+
BAAABFAABBABGGDGGGGGFDFBEGGDCGAEEGECEFE??CFGGHG2A?ABGEF5B53BGBGFBFFBDE@EEEGGEEEFF>2GCGF3GG4GDF@3FCGFHE3GHFHF4FGHGB/AEA?FHFGHFFF221FGGHHF?//>B<<F@GGGGF
@M02034:409:000000000-BFKT7:1:1104:6577:8571 1:N:0:26
AAAGTCGAGGTGCCTAAAGTGGCAACCCAGACTTAGTTTCGGGTTGGTGGTGTAGAGCTTCCTGTAGCCGCATGGCGTTCGTACTTAAATATGGAACTAACCATTCCAATTTTCGCTGTCTCTTATACACATCTCCGAGCCCACGAGACC
+
AAAAAFBBBB>AGFGGGGGDFGGBGHHDGHGGHHHGHHHHGGGGFGGEFEBFGFH5GFHHHFHFFGHHHGGGGGHHG1EEFE?GHGFEGHEFGH3FGHGFFGHHGHHGHHHHHHGGGGEHHHHHHHHHHHFFGHHFE@@CGGHGGGGGGG
@M02034:409:000000000-BFKT7:1:1104:21557:8574 1:N:0:26
AAAGTCGAGGTGCCTAAAGTGGCAACCCAGACTAAGAATAAGGTTGGTGGTGTAGAGCTTCCTGTAGCCGCATGGCGTTCGTACTTAAATATGGAACTAACCATTCCAATTTTCGCTGTCTCTTATACACATCTCCGAGCCCACGAGACC
+
CCCCBFCCCCBCGGGGGFGGGGGHHHHGGHHGHHHHHHHHHHHHHHGGGGEFHHHHHHHHHHHHHHHHHGGGGGHHGGGGGGHHHHHGHHHHHHGHHFHGHHHHHHHHHHHHHHGGGGGHHHHHHHHHHHFHFHHHDCGGGGGGGGGGGG
@M02034:409:000000000-BFKT7:1:1104:19494:8589 1:N:0:26
AAAGTCGAGGTGCCTAAAGTGGCAACCCAGACTCCTACTCAGGTTGGTGGTGTAGAGCTTCCTGTAGCCGCATGGCGTTCGTACTTAAATATGGAACTAACCATTCCAATTTTCGCTGTCTCTTATACACATCTCCGAGCCCACGAGACC
+
CCCCCFCCBCCBGGGGGGGGGGGHHHHGGHCFHHHHGHHHHHHHHFEFCEEEBFHAFDGHHHHHHGHFGGGGGGF1EBEGGEFHHHFGFHFHGE3@GGHHC?DFEBFDGHGHHEEFGEFFHFHHHHGFGGGHGHHBB@@>CFHGGCGGGG
@M02034:409:000000000-BFKT7:1:1104:8269:8595 1:N:0:26
AAAGTCGAGGTGCCTAAAGTGGCAACCCAGACTAAGACGGGTGTTGGTGGTGTAGAGCTTCCTGTAGCCGCATGGCGTTCGTACTTAAATATGGAACTAACCATTCCAATTTTCGCTGTCTCTTATACACATCTCCGAGCCCACGAGACC
+
AAAA>FAAB@2>GGGGEGGGGGGHFHHGGHCFHHHFHHGGGGGGGGHEFEBFHGGFGFHHHFHHGHHHHGCEGGHHGEGFGECGGHHFHGHFHGFGEHHHHHHHHHHFHHHHHHGFGGFFFHHHGHHFGCDHHHHFECC?GGHGGGGGGF
@M02034:409:000000000-BFKT7:1:1104:18492:8602 1:N:0:26
AAAGTCGAGGTGCCTAAAGTGGCAACCCAGACTACTACTTTGGTTGGTGGTGTAGAGCTTCCTGTAGCCGCATGGCGTTCGTACTTAAATATGGAACTAACCATTCCAATTTTCGCTGTCTCTTATACACATCTCCGAGCCCACGAGACC
+
CACCCFCCCCBCGGGGGGGGGGGHHHHGGHHGHHHHHGHHHHHHHGGGFGFFGFHBGEGHHHHHHHFFGFGGGGFCGEGGF1CFHHHHHHHHHF3DGHHHFFBGDFHFHHHHHFEGGFEFHFHHFHFHFFHHHFHFE/@DGFHGG?CDEF
@M02034:409:000000000-BFKT7:1:1104:24603:8604 1:N:0:26
AAAGTCGAGGTGCCTAAAGTGGCAACCCAGACTAGGTGTCAGGTTGGTGGTGTAGAGCTTCCTGTAGCCGCATGGCGTTCGTACTTAAATATGGAACTAACCATTCCAATTTTCGCTGTCTCTTATACACATCTCCGAGCCCACGAGACC
+
CCCCCFCCCCABGGGGGGGFGGGHHHGGGHHGHHHHGHHHHHHHGFGEFGFFGHHGGHHHGGHHHHHHHGGGGGHGGGGGGFGHHHHGFHHHHHGHHHHHHHHHHHHHGHHHHHGGGGGHHHHHHHHHGHHHHHHHGGGGGGHGGGGGGG
@M02034:409:000000000-BFKT7:1:1104:4872:8607 1:N:0:26
AAAGTCGAGGTGCCTAAAGTGGCAACCCAGACTCAGAAGAAGGTTGGTGGTGTAGAGCTTCCTGTAGCCGCATGGCGTTCGTACTTAAATATGGAACTAACCATTCCAATTTTCGCTGTCTCTTATACACATCTCCGAGCCCACGAGACC
+
AAAAAFA1AD>AGGFGFDGA1FFFFGF?FAF0BGGFF1AB0GABFAAAFE/FGHHFHHHHHHHHGEGHHGEEGGH0>/>FEE0CGGFFF@22G@1BGHFBEFGHHHFHFGHHH2/EEAEHHBFHHH2BGCD11BFGCGCCCFHEGGG/CE
@M02034:409:000000000-BFKT7:1:1104:20261:8613 1:N:0:26
AAAGTCGAGGTGCCTAAAGTGGCAACCCAGACTCTTGTTATTGTTGGTGGTGTAGAGCTTCCTGTAGCCGCATGGCGTTCGTACTTAAATATGGAACTAACCATTCCAATTTTCGCTGTCTCTTATACACATCTCCGAGCCCACGAGACC
+
CCBCCFCCCCABFGGGGGGGGGGGHHHGGHHGHHHHHHHHHHHHHHHEFGEFHGHEGHHHHHHHHHHHHGGGGGHHGEGFGEHHHHGFHHGHHGFGFHHHHHHHHHGHHHHHHHGGGGEHHHHHFHHHGHFHCGHBB<DFGGHEGGGGGF
@M02034:409:000000000-BFKT7:1:1104:8260:8613 1:N:0:26
AAAGTCGAGGTGCCTAAAGTGGCAACCCAGACTAAGACGGGTGTTGGTGGTGTAGAGCTTCCTGTAGCCGCATGGCGTTCGTACTTAAATATGGAACTAACCATTCCAATTTTCGCTGTCTCTTATACACATCTCCGAGCCCACGAGACC
+
BBBBBFBBBBBBGFGGGGGGGGGHHHHGGHHGHHHHHHGFGFGGGHHEFAEFHFHGHFFHGHHFEDGFHDGEFGFFGFGGGEGHHHHGGHHHFH3?GFHHFF3GFGF?GGHHHBEEGGDGHHHHHHHHEGFCHGFGDBCDDGHGCGGFAE
@M02034:409:000000000-BFKT7:1:1104:15788:8614 1:N:0:26
AAAGTCGAGGTGCCTAAAGTGGCAACCCAGACTCAGCCGCCGGTTGGTGGTGTAGAGCTTCCTGTAGCCGCATGGCGTTCGTACTTAAATATGGAACTAACCATTCCAATTTTCGCTGTCTCTTATACACATCTCCGAGCCCACGAGACC
+
BBBABFBB@DABGGGGGGGGGGFHHHHGGHHGHHHHHCGGGGGEFGCFGGEFHHH5FHHHHHHHHGHHHGGGGGHHGGGGGEGHFHHBGHFFGFFEGHHHHHFGHHHHFHHHHHGGGFGHHGHHHHHHEHFHGHFHGC@CGGEFGGGGGG
@M02034:409:000000000-BFKT7:1:1104:14463:8614 1:N:0:26
AAAGTCGAGGTGCCTAAAGTGGCAACCCAGACTCCGCTTACTGTTGGTGGTGTAGAGCTTCCTGTAGCCGCATGGCGTTCGTACTTAAATATGGAACTAACCATTCCAATTTTCGCTGTCTCTTATACACATCTCCGAGCCCACGAGACC
+
CCCCBFCCCAABGGGGGGGGGGGHHHHGGHHGHHHGGGGGHHHGHHHEFGEGHGHBGHHHHHHHHHHHHGGGGGHHGGGGGGHHHHHHHHHHHHHHHHHHHHHHHHHHHHHHHHGGGGGHHHHHHHHHHHFHHHFFGBCCGGHGGGGGGG
@M02034:409:000000000-BFKT7:1:1104:9278:8616 1:N:0:26
AAAGTCGAGGTGCCTAAAGTGGCAACCCAGACTGGGTATACTGTTGGTGGTGTAGAGCTTCCTGTAGCCGCATGGCGTTCGTACTTAAATATGGAACTAACCATTCCAATTTTCGCTGTCTCTTATACACATCTCCGAGCCCACGAGACC
+
AAAAAFAADDAAGGGGGGGBEGGBGCFEGHHAGHHHHHHHHHHDHHHGGGEFHHHHHHEGFGHFFFGGFGGCGEHHGBFFEEGHHHHGHHHHHHFFFHFFHFFGHGFFHHHHGHEGAEGHHFHGHHB22FFHFHFHGC@CGGHGGGGGGE
@M02034:409:000000000-BFKT7:1:1104:4897:8619 1:N:0:26
AAAGTCGAGGTGCCTAAAGTGGCAACCCAGCCTTAGCAGTGTGTTGGTGGTGTAGTGCTTCCTGTAGC
+
BBBBBFBBBDBBGGGGCGGGGGGHHHHGCH2F23E335B5BFGHBFGE22BA1AF535DB5GEDA555
@M02034:409:000000000-BFKT7:1:1104:15806:8619 1:N:0:26
AAAGTCGAGGTGCCTAAAGTGGCAACCCAGACTCAGCTGCCGGTTGGTGGTGTAGAGCTTCCTGTAGCCGCATGGCGTTCGTACTTAAATATGGAACTAACCATTCCAATTTTCGCTGTCTCTTATACACATCTCCGAGCCCACGAGACC
+
BBBBBFBBBBABGGGGFFGEGGGGHHHGGHHGHHHHGFGHHGGEEEG1FE1AGGHEGHHHHHHFFGFHHGGGGGHHGGGGGEBGHHFGHHHFFBGDGFHBFGGHHHHHHHHHHHGGCDFDFDGHFHFBFGBGGGGHF?/</FGF?C/AGF
@M02034:409:000000000-BFKT7:1:1104:7960:8620 1:N:0:26
AAAGTCGAGGTGCCTAAAGTGGCAACCCAGACTTGTTGGAAGGTTGGTGGTGTAGAGCTTCCTGTAGCCGCATGGCGTTCGTACTTAAATATGGAACTAACCATTCCAATTTTCGCTGTTCTTATACACATCTCCGAGCCCACGAGACCG
+
ABCCCFCCCCCCGGGGGGGGGGGHHHHGGHHGHHHHHHHHGHGHHHGEFFEFHHHGHHHHHHHHHGHHHGGGGGHHGGGGGGHGHHHHHHHHHGHGFHGHHGEGHHHHHHHHHHGGFGGHGHHHHHHGGGHCGGF?CBCCFHFCFCDGGC
@M02034:409:000000000-BFKT7:1:1104:9090:8623 1:N:0:26
AAAGTCGAGGTGCCTAAAGTGGCAACCCAGACTGTGCGGGATGTTGGTGGTGTAGAGCTTCCTGTAGCCGCATGGCGTTCGTACTTAAATATGGAACTAACCATTCCAATTTTCGCTGTCTCTTATACACATCCCGAGCCCACGAGACCG
+
CCDCCFCCDCBCGGGGGGGGGGGHHHHGGHHGHHHDGGGGGGGGHHHFFGGFGFHBGHHHFHHHHHGGHGGGGGHAEEGGGFFHHHHHHHHHHGDGHHHGHHFHHHHFHHFHHFGGGGGHHHHHFHHHGHHHHHGGGGGGGHGGGFDGGG
@M02034:409:000000000-BFKT7:1:1104:4876:8626 1:N:0:26
AAAGTCGAGGTGCCTAAAGTGGCAACCCAGACTCAGAAGAAGGTTGGTGGTGTAGAGCTTCCTGTAGCCGCATG
+
BBBBBFAADBBBGGGGGGGGGGGHHHHGGHHGBGG3ADG33BGG3GEAA1BA13D5B5BF5FE555D53AE0EA
@M02034:409:000000000-BFKT7:1:1104:21875:8627 1:N:0:26
AAAGTCGAGGTGCCTAAAGTGGCAACCCAGACTAATAAGACTGTTGGTGGTGTAGAGCTTCCTGTAGCCGCATGGCGTTCGTACTTAAATATGGAACTAACCATTCCAATTTTCGCTGTCTCTTATACACATCTCCGAGCCCACGAGACC
+
CCCCCFCCCCABGGGGGGGGGGGHHHHGGHHGHHHGH5GHBGHGHHHGFGEGHHHGHHHHHHHHHHHHHGGGGGHHGGGGGGHHHHHHHHHHHHHHGHHHHHHHHHHHHHHHHHGGGGGFHHHHHHGHHFHHHHGHGC?DGGGGGGGGG?
@M02034:409:000000000-BFKT7:1:1104:8641:8628 1:N:0:26
AAAGTCGAGGTGCCTAAAGTGGCAACCCAGACTGATTTGGATGTTGGTGGTGTAGAGCTTCCTGTAGCCGCATGGCGTTCGTACTTAAATATGGAACTAACCATTCCAATTTTCGCTGTCTCTTATACACATCTCCGAGCCCACGAGACC
+
CCCCCFCCCCBCGGGGGGGGGGGHHHHGGHHGHHHHHHHHHHHHHHHEFGEFGHHFHHHHHHHHGHHHHGGGGGHHGGGGGGHHHHHFHHHHHHGHHHHHHHHHHHHGHHHHHHGGGGGHHGHHHHGHFFGHHHGFF/DCGGHGGGGGGG
@M02034:409:000000000-BFKT7:1:1104:15942:8629 1:N:0:26
AAAGTCGAGGTGCCTAAAGTGGCAACCCAGACTTCGGGGGAGGTTGGTGGTGTAGAGCTTCCTGTAGCCGCATGGCGTTCGTACTTAAATATGGAACTAACCATTCCAATTTTCGCTGTCTCTTATACACATCTCCGAGCCCACGAGACC
+
CCCCCFCCCCABFGGGGGGFGGGHFGGEGGHGHHHGGGGGGGGFHHGGFGBFHGHBGGHHHHHGHHHHHGGGGGHHGEGFGFHHHHHHHHHHHFFGFHHHHGHHHHGFHHHHHHGGGGDFHHHHHHHFGHHHHHHHGFGGGGHGGGGGGG
@M02034:409:000000000-BFKT7:1:1104:21858:8632 1:N:0:26
AAAGTCGAGGTGCCTAAAGTGGCAACCCAGACTAATAAGACTGTTGGTGGTGTAGAGCTTCCTGTAGCCGCATGGCGTTCGTACTTAAATATGGAACTAACCATTCCAATTTTCGCTGTCTCTTATACACATCTCCGAGCCCACGAGACC
+
BBBCAFCBDBBBGGGGGGGGGGGHGHHGGHHGHHHHHHHHHHHGHHHGFGEGHHHHGHHHHHHHHHHHHGGGGGHHGGGGFGHHHHHHHHHHHHHHHHHFHHHHHHGFFHHHHFGGGGEGFHGHEHGHFHGHHGGFEDC@GGHGGGGGGG
@M02034:409:000000000-BFKT7:1:1104:14474:8633 1:N:0:26
AAAGTCGAGGTGCCTAAAGTGGCAACCCAGACTCCGCTTACTGTTGGTGGTGTAGAGCTTCCTGTAGCCGCATGGCGTTCGTACTTAAATATGGAACTAACCATTCCAATTTTCGCTGTCTCTTATACACATCTCCGAGCCCACGAGACC
+
BBBCCFCCBCABGGGGGGGGGGGHFHHGGHHGGHHGGGGGHHHHHHHGGGEFGHHFFHGHGHHHHHHHHGGGGGHHGGGGFFGHHHHFHHHHFG@FFHHGHHHHHHHGDHHHHHGGGGGGFGHHFHFHHHFHHHHHGCGFGGHEGFGGGG
@M02034:409:000000000-BFKT7:1:1104:19269:8634 1:N:0:26
AAAGTCGAGGTGCCTAAAGTGGCAACCCAGACTCAGGAGAAGGTTGGTGGTGTAGAGCTTCCTGTAGCCGCATGGCGTTCGTACTTAAATATGGAACTAACCATTCCAATTTTCGCTGTCTCTTATACACATCTCCGAGCCCACGAGACC
+
CCCCCFCCCCCCGGGGGGGGGGGHHHHGGHHGHHHHHHGHHHHHHHGGGGGGHHHFGHHHHHHHHHHHHGGGGGHHGGGGGGHHHHHHHHHHHGGHHHHHHHHHHHHHHHHHHHGGGGGHHHHHHHHHHHHHHHHHGGGGGGGGGGGGGE
@M02034:409:000000000-BFKT7:1:1104:22255:8636 1:N:0:26
AAAGTCGAGGTGCCTAAAGTGGCAACCCAGACTGTGGCGG
+
BBBBBFBBBBAAGGGGGGGGFGGGHHFAFHHGHHFFHFEC
@M02034:409:000000000-BFKT7:1:1104:12699:8637 1:N:0:26
AAAGTCGAGGTGCCTAAAGTGGCAACCCAGACTAAGAAGAAGGTTGGTGGTGTAGAGCTTCCTGTAGCCGCATGGCGTTCGTACTTAAATATGGAACTAACCATTCCAATTTTCGCTGTCTCTTATACACATCTCCGAGCCCACGAGACC
+
BBBABFBABB>AGGGGGGGGGGGHFGHGGHHAGHGHHHHHHHGFGFGEFEEFGFGDFFHHHHHHHHHHHGCEGGHHGEEGFEGHHHFFHHHHHHFGFHHHHHFHHGHHHHHHHHGGGGFHFHHHHHHHGHFGHHHGGCGGGGHGCFGGGF
@M02034:409:000000000-BFKT7:1:1104:15156:8640 1:N:0:26
AAAGTCGAGGTGCCTACAGTGGCAACCCAGACTCATCATCAGGTTGGTGGTGTAGAGCTTCCTGTAGCCGCATGGCGTTCGTACTTAAATATGGAACTAACCATTCCAATTTTCGCTGTCTCTTATACACATCTCCGAGCCCACGAGACC
+
BBBBBFBABBAAGGGG4FGGGGGHHHHGAGDGHFHHHHHHFFFDBFEGGGEFFFHDGHHHHGHHHHHGHFGGEGHHGGGGGGFHGGF3@GHHGEGGHHFHHGFHHHHHGFFHHHGGGFGEHHHHHHGHHHGHFHFGG@CFGEEF@DFGGG
@M02034:409:000000000-BFKT7:1:1104:27142:8647 1:N:0:26
AAAGTCGAGGTGCCTAAAGTGGCAACCCAGACTGGGGGGGGGGTTGGTGGTGTAGAGCTTCCTGTAGCCGCATGGCGTTCGTACTTAAATATGGAACTAACCATTCCAATTTTCGCTGTCTCTTATACACATCTCCGAGCCCACGAGACC
+
BBBBBFBB@BABGGGFGBFFGFFHHHHGFHHGHHHHGGG@FFFFFFFAEF9AEFF;FFFFFFFFFFFFFFFFFFFFFDFEFFFFFFFFFFEFFFFFFFFFFFFFFFFFFFFFFBFBFFFFFFFFFFFBFFFFFFFFF;FFFEEEFA-ADE
@M02034:409:000000000-BFKT7:1:1104:8103:8649 1:N:0:26
AAAGTCGAGGTGCCTAAAGTGGCAACCCAGACTCGGCAGGCGGTTGGTGGTGTAGAGCTTCCTGTAGCCGCATGGCGTTCGTACTTAAATATGGAACTAACCATTCCAATTTTCGCTGTCTCTTATACACATCTCCGAGCCCACGAGACC
+
CCCCCFBCCCBCGGGGGGGGGGGHHHHGGHHGHHGGGGGGGGGGGGGEGGEFHGHFHHHHHHHHGHHHHGE?EGHHGEFFGGHHHHHGHHHHHH?GHHGHFHHGHHHHHHHHHHGGGGGGHGHHHHHHGHHHHHFFGDGCGGHGGGGGGG
@M02034:409:000000000-BFKT7:1:1104:18900:8650 1:N:0:26
AAAGTCGAGGTGCCTAAAGTGGCAACCCAGACTAGTAATCCTGTTG
+
CCDDCFCDDCCCGGGGGGGGGGGHHHHGGHHEHBEG5AG55F3BBG
@M02034:409:000000000-BFKT7:1:1104:21570:8652 1:N:0:26
AAAGTCGAGGTGCCTAAAGTGGCAACCCAGACTGATGGTCCGGTTGGTGGTGTAGAGCTTCCTGTAGCCGCATGGCGTTCGTACTTAAATATGGAACTAACCATTCCAATTTTCGCTGTCTCTTATACACATCTCCGAGCCCACGAGACC
+
ABCBAFCCCCABGGGGGGGGGGGHHHHGGHHGHHGHHHHHHGGEFGGEFGAFHHHFHHHHHHHHHHHHHGGGGGHHGGGGGGHHHHHHHHHHHHGHHGHHHHHHHHGHHHHHHHGGGGGFGGHHHHHFFHHHHHGFFGGFGGHGGGGGGG
@M02034:409:000000000-BFKT7:1:1104:15161:8659 1:N:0:26
AAAGTCGAGGTGCCTAAAGTGGCAACCCAGACTCATCATCAGGTTGGTGGTGTAGAGCTTCCTGTAGCCGCATGGCGTTCGTACTTAAATATGGAACTAACCATTCCAATTTTCGCTGTCTCTTATACACATCTCCGAGCCCACGAGACC
+
AAAAAFAADB>AFGGGGGGGGFGFGHHGGCEFHGHHGHHGHHHHHHCEFEEFGEG5FGHHHFHFHHGHHGG@EEHHGEEGGECGHHGEFGBGGGDGGHHHHHBHGHFFHGHHHHGGGGDFHHHGHHHFFHDGHHGFDBCCCEHG@?@FCF
@M02034:409:000000000-BFKT7:1:1104:15427:8664 1:N:0:26
AAAGTCGAGGTGCCTAAAGTGGCAACCCAGACTTGGATGTTGGTTGGTGGTGTAGAGCTTCCTGTAGCCGCATGGCGTTCGTACTTAAATATGGAACTAACCATTCCAATTTTCGCTGTCTCTTATACACATCTCCGAGCCCACGAGACC
+
ABBBAFBBBBABGGGGFGGGGGGHCHHGGHEGHHHFG3CBDGG2FEEAFEGG1DG5FGHHEGHEGBGFGEGEFGCBEEEFEE2CGHHHEHB4BD33BFFGBE3F3BB4FGFHF4@FGG<3?GGF?GF?GFD?F3FDF?CF//FC<D?//?
@M02034:409:000000000-BFKT7:1:1104:6743:8666 1:N:0:26
AAAGTCGAGGTGCCTAAAGTGGCAACCCAGACTTGGAAGTATGTTGGTGGTGTAGAGCTTCCTGTAGCCGCATGGCGTTCGTACTTAAATATGGAACTAACCATTCCAATTTTCGCTGTCTCTTATACACATCTCCGAGCCCACGAGACC
+
CCBCCFCCCCABGGGGGGGGGGGHHHHGGHHGHHHHHHHGHHHHHHHGFGEFHHHFGHHHHHHHHHHHHGGGGGHHGFGGGFHHHHHHHHGHHHFFGHHHHHHHHHHGHHHHHHGGGGFGHHHHHFHFGFGHGHHHGCGGGGHGGGGGGG
@M02034:409:000000000-BFKT7:1:1104:23448:8666 1:N:0:26
AAAGTCGAGGTGCCTAAAGTGGCAACCCAGACTAAGCGTCAGGTTGGTGGTGTAGAGCTTCCTGTAGCCGCATGGCGTTCGTACTTAAATATGGAACTAACCATTCCAATTTTCGCTGTCTCTTATACACATCTCCGAGCCCACGAGACC
+
B?ABBFBBBBBBGGGFGFGEGGGHHHGGGHHGHHHGHGGEGGHHHFGEFGGFHHHFHFHHHHHHHHHHHGGEEGH1EEEGGGFHHHHHHHGHHG3BGGHGHHHHHGFFGGHHHHFGGGGHHHHGGFFGHHGHHHHFGFGGGGHGGGGGGF
@M02034:409:000000000-BFKT7:1:1104:17996:8669 1:N:0:26
AAAGTCGAGGTGCCTAAAGTGGCAACCCAGACTAGGCAGGGTGTTGGTGGTGTAGAGCTTCCTGTAGCCGCATGGCGTTCGTACTTAAATATGGAACTAACCATTCCAATTTTCGCTGTCTCTTAACACATCTCCGAGCCCACGAGACCG
+
BBAABFABBBAAEGGGGGGGGGFFFHHDGHHGHGGCHHEGGBFEFHEFFFBFFHH5FGGHGHHFHFHGGEEEGGHHGEGEEFFHHHHFHHFHGHB3GHHGHHHHHHHHHHHHHGGGGGFFHHHHGFEHHFHHHGHDBDGGGHGGGGGGGG
@M02034:409:000000000-BFKT7:1:1104:8105:8671 1:N:0:26
AAAGTCGAGGTGCCTAAAGTGGCAACCCAGACTGAGAAGAAGGTTGGTGGTGTAGAGCTTCCTGTAGCCGCATGGCGTTCGTACTTAAATATGGAACTAACCATTCCAATTTTCGCTGTCTCTTATACACATCTCCGAGCCCACGAGACC
+
CCBBCFCCCBAAGGGCGGGGGGGGHHHGGHHGHHHGHHHFHHHGFHEAFEEFHGHGHGHHHHHGHHHHHGGGGGHHGEGGGEHHHHHHHGGHHFGHGHHHHHHHHHFHHHHHHHGGGGGGHHHHFHHHGHHHHHFFF?CCGGHGGGGGDG
@M02034:409:000000000-BFKT7:1:1104:5838:8675 1:N:0:26
AAAGTCGAGGTGCCTAAAGTGGCAACCCAGACTCCTCTTCCTGTTGGTGGTGTAGAGCTTCCTGTAGCCGCATGGCGTTCGTACTTAAATATGGAACTAACCATTCCAATTTTCGCTGTCTCTTATACACATCCCGAGCCCACGAGACCG
+
BBBBBFBBBBAABGGGGGFGFGGHFHHGGHHGHHHFHHHCHHHGHHHEFEBFEGHHGGFHHHHFFHFGHDAEEEGHFFGGEFFHHHGFBHGHHEBGFFFFHHHHHHEHGHHHGGGGGGGGGFHHHHGFBHBFGEGGDGC@FHGGGGGGGG
@M02034:409:000000000-BFKT7:1:1104:24622:8676 1:N:0:26
AAAGTCGAGGTGCCTAAAGTGGCAACCCATGCTTCCTGTTGTGGTGTAGAGCTTCCTGTAGCCGCATGGCGTTCGTACTTAAATATGGAACTAACCATTCCAATTTTCGCTGTCTCTTATACACATCTCCGAGCCCACGAGACCGT
+
BABCBFCCCCCCGGGGGGGG5GFHHHHGGHB35BA3BFGGGHGG2BAA55DGDHDEFBABFGHFEAAFHA>1EF1E?GFF@F3DDFF3BGHFGHCAECGGD44B@HHBEEEEEDHFHG?B4B4B3EGHFGG?D?DAGE//>AA//<
@M02034:409:000000000-BFKT7:1:1104:8238:8676 1:N:0:26
AAAGTCGAGGTGCCTAAAGTGGCAACCCAGACTATGAAGGTGGTTGGTGGTGTAGAGCTTCCTGTAGCCGCATGGCGTTCGTACTTAAATATGGAACTAACCATTCCAATTTTCGCTGTCTCTTATACACATCTCCGAGCCCACGAGACC
+
>>1AAF1A?11>GGGEGGGFFGGBFHHG0GHGHHHHHHHFBCAEFGCECEBABGGEHFFFHHHHHHGHHGGGGGHHEEGFFGBHHFFFFHGEH11BCCBEGCGH1GFFFHGHHHGGG/E1DGHHHHFHGHEHHFGHG?C/BC/?CC?CFF
@M02034:409:000000000-BFKT7:1:1104:11605:8685 1:N:0:26
AAAGTCGAGGTGCCTAAAGTGGCAACCAGACTAGGTTGTTGGTTGGTGGTGTAGAGCTTCCTGTAGCCGCATGGCGTTCGTACTTAAATATGGAACTAACCATTCCAATTTTCGCTGTCTCTTATACACATCTCCGAGCCCACGAGACCG
+
CCCCCFCCCCCCGGGGGGGGGGGHHHHEEBEGDFGHGGGHHFEHGFGGGGGEGHEGHGHHHHHHFHHGE0EEEHFFGGFEGHEHHHHHHHHHFHE3GFHFFBGHHFH4FGHHGE?FEEGHHHHHH?GFGBCHHHHGGGGGFHFG@GFGEF
@M02034:409:000000000-BFKT7:1:1104:5506:8686 1:N:0:26
AAAGTCGAGGTGCCTAAAGTGGCAACCCAGACTCCTCTTCCTGTTGGTGGTGTAGAGCTTCCTGTAGCCGCATGGCGTTCGTACTTAAATATGGAACTAACCATTCCAATTTTCGCTGTCTCTTATACACATCTCCGAGCCCACGAGACC
+
BBCCBFCCCCABGGGGGGGGGGGHHGHGGHHGHHHHHHHHHHHHHHHEFGGGHHHDGFHHHHHHHFHHHGGGGGHHGEFFGFHHHHHHHHHHHHFHHHGHHHGGHFHHHHHHHHGGGGEEHGHHHHGGHHHHFHHFG?CCCGHGGGGGGE
@M02034:409:000000000-BFKT7:1:1104:6570:8687 1:N:0:26
AAAGTCGAGGTGCCTAAAGTGGCAACCCAGACTCCTTTTCCTGTTGGTGGTGTAGAGCTTCCTGTAGCCGCATGG
+
BBBBBFAB??ABFGGGGDGGCGGHFHHGGHHGHFCFBDG5BFEGBB2E22EEAFG5F5FHBFG5FF5E31E0BEG
@M02034:409:000000000-BFKT7:1:1104:26595:8693 1:N:0:26
AAAGTCGAGGTGCCTAAAGTGGCAACCCAGACTGCGCGGGGGGTTGG
+
BBBBBFBBBBBAGGGFGGGGGGGHHHHGGHHGHB3EEFC00>CDCGD
@M02034:409:000000000-BFKT7:1:1104:19507:8696 1:N:0:26
AAAGTCGAGGTGCCTAAAGTGGCAACCCAGACTACTCCTCCGGTTGGTGGTGTAGAGCTTCCTGTAGCCGCATGGCGTTCGTACTTAAATATGGAACTAACCATTCCAATTTTCGCTGTCTCTTATACACATCTCCGAGCCCACGAGACC
+
DDDDDFCCCCBBGGGGGGGGGGGHHHHGGHHGHHHHHHHHHGGGGGGGGGGFHHHGGHHHHHHHHHHHHGGGGGHHGGGGGGHHHHHHHHHHHHHHHHHHHHHHHHHHHHHHHHGGGGGGHHHHHHHFHHHHHHHHGCDGFGHGGGGGGE
@M02034:409:000000000-BFKT7:1:1104:20960:8699 1:N:0:26
AAAGTCGAGGTGCCTAAAGTGGCAACCCGACTCTTAGGAAGGTTGGTGGTGTAGAGCTTCCTGTAGCCGCATGCCGTTCGTACTTAAATATGGAACT
+
A3AAADAADDAAFGGFGGGBFGFFHHHG2AEG235ABFF5BEBAB01BABF1FFA55GFHB5BFEFH3EE01B3@>B>E1BGA1FFFBF444B33@@
@M02034:409:000000000-BFKT7:1:1104:22265:8705 1:N:0:26
AAAGTCGAGGTGCCTAAAGTGGCAACCCAGACTCGGCCGTCGGTTGGTGGTGTAGAGCTTCCTGTAGCCGCATGGCGTTCGTACTTAAATATGGAACTAACCATTCCAATTTTCGCTGTCTCTTATACACATCTCCGAGCCCACGAGACC
+
BBBBBFBBBBAAFGGGGGGGGGGGFHHGGHHGHHGFFAEEGGGGGGCAFEAFGBGBG5@GHFHGFGFGHGGGFGHFEEEFE/?GGHHGHFFHHF?GHFHHHFHHHHHBGHFHHDDGGGCFGHGHGFHFFFHFHGHFE@FGCFGGGGGGEE
@M02034:409:000000000-BFKT7:1:1104:10202:8705 1:N:0:26
AAAGTCGAGGTGCCTAAAGTGGCAACCAGACTTTGTATCGTGTTGGTGGTGTAGAGCTTCCTGTAGCCGCATGGCGTTCGTACTTAAATATGGAACTAACCATTCCAATTTTCGCTGTCTCTTATACACATCTCCGAGCCCACGAGACCG
+
AAABAFABBDAAFGGGGGGGGGGHHHGGGCF3GHFFDHHGFFEHFGABDEFFHHFH5DGGCHFHGHHHGEEGEFGEF?1AEFEHHBGFGGEHHHFFGHHB1@FGHBFBGFDHFE/EEEFHFHHEGHFH2BB2GFB?>/</FGA@C/CAF<
@M02034:409:000000000-BFKT7:1:1104:22628:8716 1:N:0:26
AAAGTCGAGGTGCCTAAAGTGGCAACCCAGACTTTTTGGCTTGTTGGTGGTGTAGAGCTTCCTGTAGCCGCATGGCGTTCGTACTTAAATATGGAACTAACCATTCCAATTTTCGCTGTCTCTTATACACATCTCCGAGCCCACGAGACC
+
BBCCAFBBCCAAGGGGGGFGGGGHHHHGGHHGHHGHHGGHHHFGHHHGFGAFHFHFHEHHHHHHHHHHHGGGGGHHGGGGFEHHHHHFHHHHHHFGHHHHHHHGHHGHHHHHHHGGGGFHFHHHHHHGHHGHHFGFG@CGGGHGFG?GGG
@M02034:409:000000000-BFKT7:1:1104:17430:8717 1:N:0:26
AAAGTCGAGGTGCCTAAAGTGGCAACCCAGACTGGTAGTGTGGTTGGTGGTGTAGAGCTTCCTGTAGCCGCATGGCGTTCGTACTTAAATATGGAACTAACCATTCCAATTTTCGCTGTCTCTTATACACATCTCCGAGCCCACGAGACC
+
CCCCCFBCCBBBGGGGGGGGGGGHHHHGGHHGHHHGHHHHFGGGFEGGGGEFGFGDGHHHHHHHHGHHFGGCGGFAEEGGGGHHHGHHFHHHHF3BFHGHFFGHHHHGHHHHHHGGGGGHHHHHHHHDFGGHFGHFE/CFGGHGGGGGGF
@M02034:409:000000000-BFKT7:1:1104:10213:8719 1:N:0:26
AAAGTCGAGGTGCCTAAAGTGGCAACCAGACTTTGTATCGTGTTGGTGGTGTAGAGCTTCCTGTAGCCGCATGGCGTTCGTACTTAAATATGGAACTAACCATTCCAATTTTCGCTGTCTCTTATACACATCTCCGAGCCCACGAGACCG
+
BBCCBFBCCCBCGGGGGGGGGGGHGHHGHHGHHHHHHHHGHHHHHHEFGEFGFHGHHHHHHHHHHHHHGEGGGHGFEFGGFFHHHGGHHHHHHHHGHHGFGHHHHHHHHHHHHFEGGFHHHHHHHHGHGHHHHHHGGGGGGHGGGGGGGG
@M02034:409:000000000-BFKT7:1:1104:11758:8727 1:N:0:26
AAAGTCGAGGTGCCTAAAGTGGCAACCCAGACTAGGAATTGGGTTGGTGGTGTAGAGCTTCCTGTAGCCGCATGGCGTTCGTACTTAAATATGGAACTAACCATTCCAATTTTCGCTGTCTCTTATACACATCTCCGAGCCCACGAGACC
+
A?1AA3>ADD>A1GGGFGGBFFA0AAF0FEAFHHHGB1BGBFAEFEA/A/ABF1G2A1DGH1FGBGFHHE???EFFE>EFE?0FGGB1FG2FGF1FF1FGFA1GFDG2DGHHHE//EE<F>FG21F22><1BGBDGC<BC/FHGGGGGGG
@M02034:409:000000000-BFKT7:1:1104:3700:8730 1:N:0:26
AAAGTCGAGGTGCCTAAAGTGGCAACCCAGACTCAGAAGAAGGTTGGTGGTGTAGAGCTTCCTGTAGCCGCATGGCGTTCGTACTTAAATATGGAACTAACCATTCCAATTTTCGCTGTCTCTTATACACATCTCCGAGCCCACGAGACC
+
BCBCCFBBCCABGGGGGGGGGGGHHGHGGGHGHGHH3FFAGFHFFCEBFGEFFDG5FFBGGHFHFGBFGEGGE1C?EEE1EABCGHHGFGGHHH3BFFGGFHBGGGHDFFBGHEE/EAEGFHHFBBBBFGBGGDGBB/<<CG/FCFG//?
@M02034:409:000000000-BFKT7:1:1104:13958:8737 1:N:0:26
AAAGTCGAGGTGCCTAAAGTGGCAACCCAGACTAATAAGCATGTTGGTGGTGTAGAGCTTCCTGTAGCCGCATGGCGTTCGTACTTAAATATGGAACTAACCATTCCAATTTTCGCTGTCTCTTATACACATCTCCGAGCCCACGAGACC
+
CCCCCFDCDDBCGGGGGGGGGGGHHHHGGHHGHHHHHHHHHHHHHHHEFGEFHHHGHHHHHHHHHHHHHGGGGGHHGGGGGGHHHHHHHHHHHHGHGHGHHHHHHHHHHHHHHHGGGGGHHHHHHHHFFHFFGHHHDBDCGGHGGGGGGE
@M02034:409:000000000-BFKT7:1:1104:5637:8740 1:N:0:26
AAAGTCGAGGTGCCTAAAGTGGCAACCCAGACTAGTAAGAAGGTTGGTGGTGTAGAGCTTCCTGTAGCCGCATGGCGTTCGTACTTAAATATGGAACTAACCATTCCAATTTTCGCTGTCTCTTATACACATCTCCGAGCCCACGAGACC
+
CCCCBFCCCBBBGGGGGGGGGGGHHHHGGHHAGHHHHHHHHGHHHHGGFGGFHHHFHHHHGHHHHHHHHGGGGGHFGGGGGFGFHHHHHHHHHHFGHHHHGHEHHHHHHHGHHHGGGGGHHHHHHHHGHHHHHHHFFBCGGGHGGCFGGG
@M02034:409:000000000-BFKT7:1:1104:6395:8747 1:N:0:26
AAAGTCGAGGTGCCTAAAGTGGCAACCCAGACTCCTCGGCCTGTTGGTGGTGTAGAGCTTCCTGTAGCCGCATGGCGTTCGTACTTAAATATGGAACTAACCATTCCAATTTTCGCTGTCTCTTATACACATCTCCGAGCCCACGAGACC
+
CCCCCFCCCCCCGGGGGGGGGGGHHHHGGHHGHHHHHGGGGGGHHHHGFGGFGFHDGHHHHHHHHGHHHGGGGGHFGFGGGFGHHHHHHHHHHHFFFHHHHHGGHHGFHHFHHGGGGGFFHHHHHHHHHHGGHHHFGGGGGGHGGGGGGG
@M02034:409:000000000-BFKT7:1:1104:15380:8753 1:N:0:26
AAAGTCGAGGTGCCTAAAGTGGCAACCCAGACTGTGTTTCATGTTGGTGGTGTAGAGCTTCCTGTAGCCGCATGGCGTTCGTACTTAAATATGGAACTAACCATTCCAATTTTCGCTGTCTCTTATACACATCTCCGAGCCCACGAGACC
+
ABCCAFBCCBCCGGGGGGGFGGGHHHHGGHGGHHGHGHHHHHHGHHHBFGAFGHHHHHHHHHHHFHHHHGGGGGHHGFGGGEHHHHHHHHGHHHFHHFHHHHHHHHHHHHHHHHGDGGGGHEHHFHHHFHHGHHGHGCFGFEFGF?CGGG
@M02034:409:000000000-BFKT7:1:1104:8084:8754 1:N:0:26
AAAGTCGAGGTGCCTAAAGTGGCAACCCAGACTAATAGTTAGGTTGGTGGTGTAGAGCTTCCTGTAGCCGCATGGCGTTCGTACTTAAATATGGAACTAACCATTCCAATTTTCGCTGTCTCTTATACACATCTCCGAGCCCACGAGAC
+
AAABAFABBBABGFGBFGGFFGGHHHHGGHHGHHHHGHHEHFGFGGGEFGFGHHHHHHHHGHGHHFHEHGGGGGGHGGGGGEHHHHHFGHHGHEGBC33GFHHHHHFGFHHGHHGGGGFHHHHHDGFGHHEHHFB2C/C/BFHGG?CGF
@M02034:409:000000000-BFKT7:1:1104:14009:8766 1:N:0:26
AAAGTCGAGGTGCCTAAAGTGGCAACCCAGACTCAGCCTCCTGTTGGTGGTGTAGAGCTTCCTGTAGCCGCATGGCGTTCGTACTTAAATATGGAACTAACCATTCCAATTTTCGCTGTCTCTTATACACTCTCCGAGCCCACGAGACCG
+
BBCCBFCCCCBCGGGGGGGGGGGHHHHGGGHGHHHHGHHHHHHHHHGGGGFFHHHGHHHHHHHHHHHHHGGGGGHHGGGGGFHHHHHHHHGHHHGHHHGGHHHHGHHHHHHHHHGGGGGHHHHHHHHHHHHHHHFGGGGGGHGGGGGGGG
@M02034:409:000000000-BFKT7:1:1104:8089:8772 1:N:0:26
AAAGTCGAGGTGCCTAAAGTGGCAACCCAGACTAATAGTTAGGTTGGTG
+
AA1>AF1A1A>AGGFGFDGFFDFBGFA0F0FFHB1AA22FGGCGF0A/B
@M02034:409:000000000-BFKT7:1:1104:22110:8775 1:N:0:26
AAAGTCGAGGTGCCTAAAGTGGCAACCCAGACTTTGTTTGTTGTTGGTGGTGTAGAGCTTCCTGTAGCCGCATGGCGTTCGTACTTAAATATGGAACTAACCATTCCAATTTTCGCTGTCTCTTATACACATCTCCGAGCCCACGAGACC
+
CCCCCFCCCCBBGGGGGGGGGGGHHHHGGHHGHFDGABFE2BFGHHHFFGEFHGHHHHHHHHHHHHHHHGGGGGHHGGGGGGHHHHHHHHHHHHHHHHHHHHHHHHGHHHHHHHGGGGGGHGHHFHHHGHGHHHGBFCGCGGHGGFGGGF
@M02034:409:000000000-BFKT7:1:1104:6250:8777 1:N:0:26
AAAGTCGAGGTGCCTAAAGTGGCAACCCAGACTGGGTTGGTTGTTGGTGGTGTAGAGCTTCCTGTAGCCGCATGGCGTTCGTACTTAAATATGGAACTAACCATTCCAATTTTCGCTGTCTCTTATACACATCTCCGAGCCCACGAGACC
+
CCCCCFCCCCCCGGGGGGGGGGGHHHHGGHHGHHHHHGGGEHGFHHHFGGEFHFHFGHHHHHHHHGHHHGGGGGGHGGGGGFHHHHHHHHHHHHFHFHGHHHGGHHGHGHHHHHGGGGGHHHHHGHGFFHGHHHGFDBCDGGHGGGGGGG
@M02034:409:000000000-BFKT7:1:1104:4737:8779 1:N:0:26
AAAGTCGAGGTGCCTAAAGTGGCAACCCAGACTTGGAATGAGGTTGGTGGTGTAGAGCTTCCTGTAGCCGCATGGCGTTCGTACTTAAATATGGAACTAACCATTCCAATTTTCGCTGTCTCTTATACACATCTCCGAGC
+
AAAAAFBBBBBBGGGGGGGGGGGHFGHGFHHGBHHC3A3FGHHHEHE2FEFEFBF5FBGFFHGHGFFFFFGCEFFEE>EFFECGEFHHHFHEFE333@FHF03BDGHEGGFGHFE?EF/?BFFG44BBGH2BBFHB?//>
@M02034:409:000000000-BFKT7:1:1104:17730:8782 1:N:0:26
AAAGTCGAGGTGCCTAAAGTGGCAACCCAGACTGGGAATAAGGTTGGTGGTGTAGAGCTTCCTGTAGCCGCATGGCGTTCGTACTTAAATATGGAACTAACCATTCCAATTTTCGCTGTCTCTTATACACATCTCCGAGCCCACGAGACC
+
BBBBBFBBBBBBGGGDGGGFGGGHHHFEGHHDHHGHHHHHHHHHGHGFFGEFHHHDGHGHHGHHHGHHHGGGGGHHGGGGGFHHHHBGHHHHHGFEGHHHHHHHHHHG4GHHHHGGGGGFHGHHFHFDGGFHGHHHGCCDCGGGGGGGGG
@M02034:409:000000000-BFKT7:1:1104:20515:8782 1:N:0:26
AAAGTCGAGGTGCCTAAAGTGGCAACCCAGACTTGTTTTTATGTTGGTGGTGTAGAGCTTCCTGTAGCCGCATGGCGTTCGTACTTAAATATGGAACTAACCATTCCAATTTTCGCTGTCTCTTATACACATCTCCGAGCCCACGAGACC
+
CCCCCFCCCCAAGGGGGGGGGGGGHHHGGHHGHHHFHHHGHHHHHHHGGGEFGHHFGGHHHHHHHHHHHGGGGGHHGGGGFFHHHHHHHHHHHHFFHHHGHHHHHHHHHHHHHHGGGGGHHHHHGHHHGGHHFHFHG@FFGGHGGGGGGG
@M02034:409:000000000-BFKT7:1:1104:10407:8794 1:N:0:26
AAAGTCGAGGTGCCTAAAGTGGCAACCCAGACTGGG
+
AAABAFBBDDAAGFFGFFGBAGFHHHHGGHHGH32A
@M02034:409:000000000-BFKT7:1:1104:7185:8795 1:N:0:26
AAAGTCGAGGTGCCTAAAGTGGCAACCCAGACTCCGCAGCCTGTTGGTGGTGTAGAGCTTCCTGTAGCCGCATGGCGTTCGTACTTAAATATGGAACTAACCATTCCAATTTTCGCTGTCTCTTATACACATCTCCGAGCCCACGAGACC
+
CCCCCFBBCCCCGGGGGGGGGGGHHHHGGHHGHHHGGGGGHHHGGHHGFGGFGHH5FGGHHHHHHHHGHGGGGGHFGFGGGEHHHHHHGHHHHHFFGHHGHHFGHHHGHHHHHHGGGGEGHHHHHHHHFHGHHHHGG@GGGGHGGGGGGG
@M02034:409:000000000-BFKT7:1:1104:25637:8800 1:N:0:26
AAAGTCGAGGTGCCTAAAGTGGCAACCCAGACTAGGACGCATGTTGGTGGTGTAGAGCTTCCTGTAGCCGCATGGCGTTCGTACTTAAATATGGAACTAACCATTCCAATTTTCGCTGTCTCTTATACACATCTCCGAGCCCACGAGACC
+
A3>AAD>A@>AAGGGGGGGGGBFFGEG2AGGGHHHFFGE22AAFGGGABABFHFEFG5GHH3GGGHGB3ECEEEHHGGGEGEGEFHFFHHFHGGDGHHFHHHHFFGHFFGFHHFEEEEEBDGGHBGFG32FGFHH@EC/C/FGFCFFGFG
@M02034:409:000000000-BFKT7:1:1104:9783:8802 1:N:0:26
AAAGTCGAGGTGCCTAAAGTGGCAACCCAGACTGAGGGTACGGTGGTGGTGTAGAGCTTCCTGTAGCCGCATGGCGTTCGTACTTAAATATGGAACTAACCATTCCAATTTTCGCTGTCTCTTATACACATCTCCGAGCCCACGAGACCG
+
BBBBAFBBBBAAFGGBCGGGGGGGHGHGGHHFGHHFGG?GHGGBBEBFEBBAFFEGHHHHGHGHFHFDEEEGFHG@EECFEFHHHGGGHHFGF3BCCFFFFHHHHHFFEGHHHE?FEEBGDGHGHGHHE2GGHGEDGGGGECFGGGGG/C
@M02034:409:000000000-BFKT7:1:1104:24991:8804 1:N:0:26
AAAGTCGAGGTGCCTAAAGTGGCAACCCAGACTAAGAAGAATGTTGGTGGTGTAGAGCTTCCTGTAGCCGCATGGCGTTCGTACTTAAATATGGAACTAACCATTCCAATTTTCGCTGTCTCTTATACACATCTCCGAGCCCACGAGACC
+
CCCCCFCCCCCBGGGGGGGGGGGHHHHGGHHGHHHHHHHHHHHHHHHGGGEFHHHGGHHHHHHHHHHHHGGGGGHHGGGGGGHHHHHHHHHHHHGHGHHHHHHHHHHHHHHHHGGGGGGHHHHHHHHHHHFHHHHGGGGGGGHGGGGGGF
@M02034:409:000000000-BFKT7:1:1104:16852:8810 1:N:0:26
AAAGTCGAGGTGCCTAAAGTGGCAACCCAGACTACTCCTCCGGTTGGTGGTGTAGAGCTTCCTGTAGCCGCATGGCGTTCGTACTTAAATATGGAACTAACCATTCCAATTTTCGCTGTCTCTTATACACATCTCCGAGCCCACGAGACC
+
BBCCBFCBCCBBGGGGGGGFGGGHHHHGGHHGHHHHHHHHHGGEFGGFFGFFHHHFHHHHHHHHHHHHHGGGGGHHGGGGFFHHHHHHHHHHHHGHHHHGHHGHHHGHGHHHHHGGGGGHHHHHHHHHGHEHHHFHD/CCGGHGGGGGGG
@M02034:409:000000000-BFKT7:1:1104:10411:8813 1:N:0:26
AAAGTCGAGGTGCCTAAAGTGGCAACCCAGACTGGG
+
CCCCCFDCDDBBGGGGGGGGGGGHHHHGGHHGH32B
@M02034:409:000000000-BFKT7:1:1104:5828:8816 1:N:0:26
AAAGTCGAGGTGCCTAAAGTGGCAACCCAGACTATTTGGAATGTTGGTGGTGTAGAGCTTCCTGTAGCCGCATGGCGTTCGTACTTAAATATGGAACTAACCATTCCAATTTTCGCTGTCTCTTATACACATCTCCGAGCCCACGAGACC
+
BBBBBFBADBABGGGGGGGGGGGFHHGGGHGGGHHGHHFHHHGHHHHFFGEFGGHFHHHHHFHGHHHHHGGGGGHHGEGFFEGHHHGFHGGHHHGHHHHHHGHHHHGHHHHHHHGGGGGGHHHFGHDGDHEHFGGFG@//DGCFCGCFGF
@M02034:409:000000000-BFKT7:1:1104:25627:8816 1:N:0:26
AAAGTCGAGGTGCCTAAAGTGGCAACCCAGACTAGGACGCATGTTGGTGGTGTAGAGCTTCCTGTAGCCGCATGGCGTTCGTACTTAAATATGGAACTAACCATTCCAATTTTCGCTGTCTCTTATACACATCTCCGAGCCCACGAGACC
+
BBBBBFAA@DBBGGGGGGGG5GFHCHHGGGHGHHHHHHGGGGGHHHEEFGEFHHHHHHHHHGHHHHGHHGGGGGHHGGGGGGGHHHHHHHGHHHGHHHHHHHHHHHHHHHHHHHEGGDGGHGHHHHHHHHGHHHHHD?C?CGHGCCGGGG
@M02034:409:000000000-BFKT7:1:1104:5337:8819 1:N:0:26
AAAGTCGAGGTGCCTAAAGTGGCAACCCAGACTAAGAAGAAGGTTGGTGGTGTAGAGCTTCCTGTAGCCGCATGGCGTTCGTACTTAAATATGGAACTAACCATTCCAATTTTCGCTGTCTCTTATACACATCTCCGAGCCCACGAGACC
+
BBBBBFBBBBAAGGGGGGGGGGGHHHHGGHHGHHHHHHHFFFHH3GC2FEGFGDH5FGFFBGHFFBGDGGGEGGHFE>EEEEFHHHHHHHHHFHB3FGHHFE3GGFHFFHHHHF?EF?EGDHGGFFHEGGGGGGHFGCCCGFCFFFGD?F
@M02034:409:000000000-BFKT7:1:1104:9786:8824 1:N:0:26
AAAGTCGAGGTGCCTAAAGTGGCAACCCAGACTCAGCCGCTTGTTGGTGGTGTAGAGCTTCCTGTAGCCGCATGGCGT
+
CCCCCFCBCBBCGGGGGGGGGGGHHHHGGHHGH3FAB3A2AAFHHH11B1EC13D555BBFAFG555D31E0EF11>B
@M02034:409:000000000-BFKT7:1:1104:11235:8830 1:N:0:26
AAAGTCGAGGTGCCTAAAGTGGCAACCCAGACTATGATGTGGGTTGGTGGTGTAGAGCTTCCTGTAGCCGCATGGCGTTCGTACTTAAATATGGAACTAACCATTCCAATTTTCGCTGTCTCTTATACACATCTCCGAGCCCACGAGACC
+
BBCCCFCCCCBCGGGGGGGGGGGHHHHGGGHGHHHHGHHGGGGBFEGFGFGGHGGAGHHHDGHHHFGHGGGEEFEAEEGGGGEHHGHGHHHGHG3DGHHHCG3BDBG4GHHHHFEGGGFHHGHHFFFFDGHHHHHFGCGGCGHGGG/A/E
@M02034:409:000000000-BFKT7:1:1104:7533:8831 1:N:0:26
AAAGTCGAGGTGCCTAAAGTGGCAACCCAGACTACGCCTCCTGTTGGTGGTGTAGAGCTTCCTGTAGCCGCATGGCGTTCGTACTTAAATATGGAACTAACCATTCCAATTTTCGCTGTCTCTTATACACATCTCCGAGCCCACGAGACC
+
CCCCCFBCCCBCGGGGGGGGGGGHHHHGGHHGHHHGGGHGHHHHHHHFFGBFGHHGGHHHHHHHHHHHHGGGGGHHGGGGGFGHHHHHHHHHHHGFFHHHHHHHHHHHHHHHHHGGGGGHHHHHHHHHHHEGHHFHGG?CGGGGGGGGGG
@M02034:409:000000000-BFKT7:1:1104:25896:8833 1:N:0:26
AAAGTCGAGGTGCCTAAAGTGGCAACCCAGACTAGTCAGCGTGTTGGTGGTGTAGTGCTTCCTGTAGCCGCATGGCGTTCGTACTTAAATATGGTACTAACCATTCCAATTTTCGCTGTCTCTT
+
BBBBBFBBBBBBGGGGGGGGGGGHHHHGGHHGH3GG55DBEEAFGHFAB1EFA3D5B55AAFGFGA5DAAE>EEC1>E@FE?2?GGG33BG4@34@B4FD303B?G44?BBFD4>/?<<F44GF
@M02034:409:000000000-BFKT7:1:1104:3684:8842 1:N:0:26
AAAGTCGAGGTGCCTAAAGTGGCAACCCAGACTTGGCAGGCGGTTGGTGGTGTAGAGCTTCCTGTAGCCGCATGGCGTTCGTACTTAAATATGGAACTAACCATTCCAATTTTCGCTGTCTCTTATACACATCTCCG
+
BBBBBFABBBBBGGGGGGGFGGGHHCGFGHHCHHHHHHGGGGGGGGGEFFAFHGHBFDHHHHHHHGHHHGGCEGHFEEFFFECGHHHGHHFHHH?GGFHHHHFFHHHBHHHHHDFGGFGFFHGHDFGFGGHGBFFFG
@M02034:409:000000000-BFKT7:1:1104:10416:8843 1:N:0:26
AAAGTCGAGGTGCCTAAAGTGGCAACCCAGACTTCTGGGTAGGTTGGTGGTGTAGAGCTTCCTGTAGCCGCATGGCGTTCGTACTTAAATATGGAACTAACCATTCCAATTTTCGCTGTCTCTTATACACATCTCCGAGCCCACGAGACC
+
ABAABFBBBBABFGGGGGGGGFDECGH?FHHGGHGGHHFFHGEHHFGEFDAFGEF5DDGGHGHFGHGHHGFCEFHGEEGEF?CGHHFEGFBHHGEGHHHHHGHHHHHFHHHHHFGGGGFHFHHHGEHHGHHHHFHED@DGFFHGGGGGGE
@M02034:409:000000000-BFKT7:1:1104:13062:8849 1:N:0:26
AAAGTCGAGGTGCCTAAAGTGGCAACCCAGACTGTGTCTATTGTTGGTGGTGTAGAGCTTCCTGTAGCCGCATGGCGTTCGTACTTAAATATGGAACTAACCATTCCAATTTTCGCTGTCTCTTATACACATCTCCGAGCCCACGAGACC
+
CCCCCFCCCCBBGGGGGGGGGGGHHHHGGHHGHHHHHHHHHHHHHHHEFGGGHHHFGHHHHHHHHHHHHGGGGGHHGGGGGGHHHHHHHHHHHHEFHHGHHGGHHHGGHHHHHHGGGGGHHHHHFHHHGHGHHHHHFCGGGGHGGGGGGF
@M02034:409:000000000-BFKT7:1:1104:10203:8858 1:N:0:26
AAAGTCGAGGTGCCTAAAGTGGCAACCCAGACTCAGGGGGAGGTTGGTGGTGTAGAGCTTCCTGTAGCCGCATGGCGTTCGTACTTAAATATGGAACTAACCATTCCAATTTTCGCTGTCTCTTATACACATCTCCGAGCCCACGAGACC
+
CCCCCFCCCCAAGGGGGGGGGGGHHHHGGHHGHHHHHHGGGGGGGHGEFFEFHHHFHHHHHFHHHHHHHGGGEGHHGFGGGEGHHHGFHHHHHHFHHHHHHHHHHHHGGHHHHHGGGGGHHHHHHHHHGHHHHHHGGGCFGGHGGGGGGF
@M02034:409:000000000-BFKT7:1:1104:18256:8859 1:N:0:26
AAAGTCGAGGTGCCTAAAGTGGCAACCCAGACTCCGCCGACGGTTGGTGGTGTAGAGCTTCCTGTAGCCGCATGGCGTTCGTACTTAAATATGGAACTAACCATTCCAATTTTCGCTGTCTCTTATACACATCTCCGAGCCCACGAGACC
+
BBBBBFBBBBABGGGGGGGBGEGFHHHGCGHEGHHDFFA2EECFFGGAFE1FHGHBGBDGHGHFHHHGHGGEEGHHGGGGGEGHGHH3FGFHHFDGHHHHHHEFGHGF3GHHHBDGGGEHHHHHFHBHHGHGHHHHGCGGGEEF-->DDG
@M02034:409:000000000-BFKT7:1:1104:10220:8861 1:N:0:26
AAAGTCGAGGTGCCTAAAGTGGCAACCCAGACTCAGGGGGAGGTTGGTGGTGTAGAGCTTCCTGTAGCCGCATGGCGTTCGTACTTAAATATGGAA
+
>>AA>DABDD2AFGGGGBGGGFGHHHHGGGG2FHFCHFFGGEFEFG?1FAABF3F5DGF3@FFFG@BEFGGGGDFGGGGGFEFGHH4FFH4GFF3D
@M02034:409:000000000-BFKT7:1:1104:23907:8863 1:N:0:26
AAAGTCGAGGTGCCTAAAGTGGCAACCCAGACTGGGGTGGGTGTTGGTGGTGTAGAGCTCCTGTAGCCGCATGGCGTTCGTACTTAAATATGGAACTAACCATTCCAATTTTCGCTGTCTCTTATACACATCTCCGAGCCCACGAGACCG
+
BBBAADAADDBBGGGG44FFGCGHHHHGGHDGHHHHGEEEGEGGFHHFFEAFGHHFHHHHHHGGFFHHGEGGGHGGFGGGGFGHHFFFHGHHHHFGGFFFHHHHHGFHHHHHHGGGGDHHHHEFHHGHFHHFHHHGGGGGACFCGCGGGC
@M02034:409:000000000-BFKT7:1:1104:11761:8878 1:N:0:26
AAAGTCGAGGTGCCTAAAGTGGCAACCCAGACTAATAGGAATGTTGGTGGTGTAGAGCTTCCTGTAGCCGCATGGCGTTCGTACTTAAATATGGAACTAACCATTCCAATTTTCGCTGTCTCTTATACACATCTCCGAGCCCACGAGACC
+
BABBBFBBBBABGGGGGGGGGGGHHHHGGHHGHHHFEGG35BFAFFGEFFGF1BF55FGFBGHHFBB5EEGEEGF1@EEFEECCGFHFEGHF4F33BFGHB?3FFFHFFFFHHD@EGEEGEGFG4BDBHHGFFGH2?/<CC/GFC/C?DF
@M02034:409:000000000-BFKT7:1:1104:7710:8879 1:N:0:26
AAAGTCGAGGTGCCTAAAGTGGCAACCCAGACTCCGATTCATGTTGGTGGTGTAGAGCTTCCTGTAGCCGCATGGCGTTCGTACTTAAATATGGAACTAACCATTCCAATTTTCGCTGTCTCTTATACACATCTCCGAGCCCACGAGACC
+
BCCCCFCCCCBCGGGGGGGGGGGHHHHGGHHGHHHGGGGHHHHHHHHEFFEFHHHFGHHHHHHHHHHHHGGGGGHHFEEFGEHHHHGHHHHHHHFGHHHHHHHHHHHHHHHHHHGGGGGHHHHHFHHHHGGFFGGFGBDGGGHGGGGGGG
@M02034:409:000000000-BFKT7:1:1104:10058:8879 1:N:0:26
AAAGTCGAGGTGCCTAAAGTGGCAACCCAGACTCAACAGCATGTTGGTGGTGTAGAGCTTCCTGTAGCCGCATGGCGTTCGTACTTAAATATGGAACTAACCATTCCAATTTTCGCTGTCTCTTATACACATCTCCGAGCCCACGAGACC
+
CBCCBFCCCCBCGGGGGGGGGGGHHHHGGHHGHHHHHHHHHHHHHHHEFGEFHHHFHHHHGHHFHHHHHGGGGGHHGGGGGEHHHHHHHHHHHHEGGHFGHHHHHHHHHHHHHHGGGGGHHHHHGHHGFHFHFGGHFBGGGGHGGGGGGE
@M02034:409:000000000-BFKT7:1:1104:10969:8882 1:N:0:26
AAAGTCGAGGTGCCTAAAGTGGCAACCCAGACTACGAAGACTGTTGGTGGTGTAGAGCTTCCTGTAGCCGCATGGCGTTCGTACTTAAATATGGAACTAACCATTCCAATTTTCGCTGTCTCTTATACACATCTCCGAGCCCACGAGACC
+
CCBBBFBCCCABGGGGGGGGGGGHHHHGGHHGHHHGGHGGGHHGGHHFFGEFGHHEHHHHHGHHHHHHHGGGGGHHGGGEGFHHHHGHHHGHHHFGFHHHHGHHHHHHHHHHHHGGGGEGHGHHGHDBFHFHGHHFD?DGGGHGGGGGGF
@M02034:409:000000000-BFKT7:1:1104:23682:8882 1:N:0:26
AAAGTCGAGGTGCCTAAAGTGGCAACCCAGACTGCTCCGACGGTTGGTGGTGTAGAGCTTCCTGTAGCCGCATGGCGTTCGTACTTAAATATGGAACTAACCATTCCAATTTTCGCTGTCTCTTATACACATCTCCGAGCCCACGAGACC
+
BABBAFBABBBBGGGGGGGFFGGHHHHGGHHGHHHHHHGGGGGEFGGEFEEFHFGGGFHHHHHHHHHHGGGGGGHHGGGGGGGHGHFGBGFGHHDGHHFGHHFGHHEDGFHHHHG?DGGHHFHH2G2GDFGHFGFFDFGFGGGGGGC.DF
@M02034:409:000000000-BFKT7:1:1104:7538:8883 1:N:0:26
AAAGTCGAGGTGCCTAAAGTGGCAACCCAGACTCAGGCTCCTGTTGGTGGTGTAGAGCTTCCTGTAGCCGCATGGCGTTCGTACTTAAATATGGAACTAACCATTCCAATTTTCGCTGTCTCTTATACACATCTCCGAGCCCACGAGACC
+
1AA1A3AADDAAC1FGCGGABAFAEGG?CHE0BHFHHHHHGFBFGFHGGCE/FFHB1FHHDGHGGFHHHEEEEGHHGEGGEFGHHHHBFGDHHHEFFHHHHHHHHHHHHEHHHHCGGGE1FGHHGGFFBGDGHGFHG/B/CGHGCCCCCF
@M02034:409:000000000-BFKT7:1:1104:5985:8889 1:N:0:26
AAAGTCGAGGTGCCTAAAGTGGCAACCCAGACTTAGGGGGATGTTGGTGGTGTAGAGCTTCCTGTAGCCGCATGGCGTTCGTACTTAAATATGGAACTAACCATTCCAATTTTCGCTGTCTCTTATACACATCTCCGAGCCCACGAGACC
+
CBBCBFCCCCBCGGGFGFGGGGGHHHHGGHHGHHHHHHGGEGGHHHHGFGEGHHHFHHHHHHHHHHHHHGGGGGHHGGGGGGHHGHHHHHHHHHFFFHHHHHHHHHHHHHHHHGGGGGGHHGHHHHHHHGFGHHGHD@@ACGHGGGGGGG
@M02034:409:000000000-BFKT7:1:1104:23667:8896 1:N:0:26
AAAGTCGAGGTGCCTAAAGTGGCAACCCAGACTGCTCCGAC
+
>>11>DAA@DAAFGGFGGGEGBFFFHHCE00FF1BEHH0/A
@M02034:409:000000000-BFKT7:1:1104:14077:8898 1:N:0:26
AAAGTCGAGGTGCCTAAAGTGGCAACCCAGACTCTGACTCTGGTTGGTGGTGTAGAGCTTCCTGTAGCCGCATGGCGTTCGTACTTAAATATGGAACTAACCATTCCAATTTTCGCTGTCTCTTATACACATCTCCGAGCCCACGAGACC
+
B@BBAFBADDAAGGGG4FGFFGGHHHHGGGHGHHHHHGHHGHHHHGGEFGEFEGHFGHHHEHHHHHHHHGGGGGHHGGGGGFHHHHFHGHHHHHGFHEGFGHHHHGGHGHHHHHGGGGFFBFHFHGGHHFBFGH3BEB?><FGGGC/CFA
@M02034:409:000000000-BFKT7:1:1104:23001:8907 1:N:0:26
AAAGTCGAGGTGCCTAAAGTGGCAACCCAGACTAAGAAGAAGGTTGGTGGTGTAGAGCTTCCTGTAGCCGCATGGCGTTCGTACTTAAATATGGAACTAACCATTCCAATTTTCGCTGTCTCTTATACACATCTCCGAGCCCACGAGACC
+
CCCBBFCCCBBBGGGGGGGGGGGHGHHGGHHAGHHFGHHBAAGGHGGGEGGEGGG5FGGHGHHGHHGFFGGEFGFAEFGFEE2FFHHFFHGBGF33FGHHF03F3DE4FGFHHHGGGGEGHHHFFFDFFFFFGFHGF>@DGEHGGGGADA
@M02034:409:000000000-BFKT7:1:1104:14081:8921 1:N:0:26
AAAGTCGAGGTGCCTAAAGTGGCAACCCAGACTCTGACTCTGGTTG
+
CCCCCFBBBBCCGGGGGGGGGGGHHHHGGHH2GCH55BF535FGDG
@M02034:409:000000000-BFKT7:1:1104:6848:8930 1:N:0:26
AAAGTCGAGGTGCCTAAAGTGGCAACCCAGACTTGTACTCGGGTTGGTGGTGTAGAGCTTCCTGTAGCCGCATGGCGTTCGTACTTAAATATGGAACTAACCATTCCAATTTTCGCTGTCTCTTATACACATCTCCGAGCCCACGAGACC
+
BBBBBFABBBBBGGGGGGGGGGGHHHHGGHHGHHGGHGGBEGGHGGGGGGFFHHHEFHHHHFHHGHHHHGGGGGHFEEGFGE?1FHGEHFFHHFFFHHFHHHGHHHGHHHHHHHGGGGGFBGGHGFDD3FDHGHHGG?CCCGHGC/D/CF
@M02034:409:000000000-BFKT7:1:1104:8138:8940 1:N:0:26
AAAGTCGAGGTGCCTAAAGTGGCAACCCAGACTACGAGTATGGTTGGTGGTGTAGAGCTTCCTGTAGCCGCATGGCGTTCGTACTTAAATATGGAACTAACCATTCCAATTTTCGCTGTCTCTTATACACATCTCCGAGCCCACGAGACC
+
BBBBBFAABDAAGFGGGGGG5FGHHHHGGHHGHHHEEFEFHHHHHCGAFF1FGFHFHHHHGBGHGHHHHFGEEFHFGGGEF>2FGH@EGGFHHHGHHHGFHHHHHHHHHHHHHHGGGGEGHHHHGGHH3CGGFHFB?/BDGGEGCCGAAF
@M02034:409:000000000-BFKT7:1:1104:3784:8943 1:N:0:26
AAAGTCGAGGTGCCTAAAGTGGCAACCCAGACTCCGCCGCCGGTTGGTGGTGTAGAGCTTCCTGTAGCCGCATGGCGTTCGTACTTAAATATGGAACTAACCATTCCAATTTTCGCTGTCTCTTATACACATCTCCGAGCCCACGAGACC
+
ABBBBFBBBBAAGGGGFGGGGFGGHHHGGGHGHHFGGGFEGGGGGGGGGGGEGFF@FGHHFHHHGBFBGFEEEEFGGEGFFE?/FGGHGHHHGFFHHHGHHG2FFFGEDGHHHHGGGGGHHHHHFFFFHHHHHGGGF?DCDGFGGDFDAE
@M02034:409:000000000-BFKT7:1:1104:9545:8956 1:N:0:26
AAAGTCGAGGTGCCTAAAGTGGCAACCCAGACTCGTCAGAATGTTGGTGGTGTAGAGCTTCCTGTAGCCGCATGGCGTTCGTACTTAAATATGGAACTAACCATTCCAATTTTCGCTGTCTCTTATACACATCTCCGAGCCCACGAGACC
+
>A?A1BA1>A1>1GGGGGDA1GGFCGGFFHHAFGFBE0AFFFG1DFAEFGAFGFHFGHFFHBGHHGHHHFG?EEFHGGGGGEFHHHB1@GDGHHFBGBD1FG11EFFBF>GGGGGFGGEEHF2G1F2B2F1GHHEHFCCCCEEE?CCGGG
@M02034:409:000000000-BFKT7:1:1104:8862:8956 1:N:0:26
AAAGTCGAGGTGCCTAAAGTGGCAACCCAGACTACGTGGTTGGTTGGTGGTGTAGAGCTTCCTGTAGCCGCATGGCGTTCGTACTTAAATATGGAACTAACCATTCCAATTTTCGCTGTCTCTTATACACATCTCCGAGCCCACGAGACC
+
BBABAFBABBBBGGGDGGGGGGGGHHHGGHHGHHGGGGFAFGGGGGGGGGEFHHHFGFHHHHHHHHHFHGGGGGHHGGGGGGFHGHFFHHFHHHGFCGFHHHFGHHHHHHHHHHEEGGGGHFHHGHHFFFHHHG@FE/</CFHGGGGGGE
@M02034:409:000000000-BFKT7:1:1104:11532:8959 1:N:0:26
AAAGTCGAGGTGCCTAAAGTGGCAACCCAGACTCCTCGTCTGGTTGGTGGTGTAGAGCTTCCTGTAGCCGCATGGCGTTCGTACTTAAATATGGAACTAACCATTCCAATTTTCGCTGTCTCTTATACACATCTCCGAGCCCACGAGACC
+
CCCCCFBCCCBCGGGGGGGGGGGHHHHGGHHGHHGCGGHGHGHHHGGEFGEFHHHGHHHHHHHHHHHHHGGGGGHHGGGGGGHHHHHHHHHHHHHHHHHHHHHHHHGGHHHHHHGGGGGHHHHHHHHHGGHHHHHHGCFGGGHGGGGGGG
@M02034:409:000000000-BFKT7:1:1104:27346:8963 1:N:0:26
AAAGTCGAGGTGCCTAAAGTGGCAACCCAGACTCCTCGTACTGTTGGTGGTGTAGAGCTTCCTGTAGCCGCATGGCGTTCGTACTTAAATATGGAACTAACCATTCCAATTTTCGCCGTCTCTTATACACATCT
+
BBBBAFBBB@AAGGGGGFFEGGDHHHHGGHHCFFHFHEGFFGHGHFHGFEEGEBGD5B3FBEGG55FDBFGGG?FEEEECEEH1FFGGHHHHHGD3GHBC3FDGHFGFHGHHF4EE/@ECFCBFFG3FGFFFHH
@M02034:409:000000000-BFKT7:1:1104:27052:8966 1:N:0:26
AAAGTCGAGGTGCCTAAAGTGGCAACCCAGACTCGTTAGGATGTTGGTGGTGTAGAGCTTCCTGTAGCCGCATGGCGTTCGTACTTAAATATGGAACTACCCATTCCACTTTTCGCTGTCTCTTATACCCATCTCCGAGCCC
+
A?AAAFBB@BAAFGGGGGGGGDFHHHHDF222B32FFHGH5BBBAA2EFDEEAFG5FHHHFHHHGF55FEGGGGHHGEEFEGGHFHGGGHFGF@3@FGH3FGHHHHGH3BFFHHGGGFE?FHGGFGGB2B1GFDGHDBCGGG
@M02034:409:000000000-BFKT7:1:1104:15080:8969 1:N:0:26
AAAGTCGAGGTGCCTAAAGTGGCAACCCAGACTGTTGTTGTTGTTGGTGGTGTAGAGCTTCCTGTAGCCGCATGGCGTTCGTACTTAAATATGGAACTAACCATTCCAATTTTCGCTGTCTCTTATACACATCTCCGAGCCCACGAGACC
+
BBCBBFCCCCABGGGGGGGGFGGHHHHGGHHGHHHHHHHHHHHHHHHGGGGGHHHGHHHHHHHHHHHHHGGGGGHHGGGGGGHHHHHHHHHHHHGGHHHHHHGHHHHHHHHHHHGGGGGGHGHHHHFFHHFHFHHHGCFCGGHGGGGDFF
@M02034:409:000000000-BFKT7:1:1104:22256:8972 1:N:0:26
AAAGTCGAGGTGCCTAAAGTGGCAACCCAGACTTGGGAGCAGGTTGGTGGTGTAGAGCTTCCTGTAGCCGCATGGCGTTCGTACTTAAATATGGAACTAACCATTCCAATTTTCGCTGTCTCTTATACACATCTCCGAGCCCACGAGACC
+
A?AAAFAADB>AF4FGGGGFGDCBCHHECHEEGHGHHHEDACEAFCEEFF1FFFH5GHGHFHHFFDGFGEEEEGHHGDEFEEFFHFHHHHGFGGBDHFHHHHHHGHHGHGFHHEGGGGE34FGHHHHHGHEFFHHHD/C/@CHGGGGGGF
@M02034:409:000000000-BFKT7:1:1104:18603:8973 1:N:0:26
AAAGTCGAGGTGCCTAAAGTGGCAACCCAGACTAAGAATCATGTTGGTGGTGTAGAGCTTCCTGTAGCCGCATGGCGTTCGTACTTAAATATGGAACTAACCATTCCAATTTTCGCTGTCTCTTATACACATCTCCGAGCCCACGAGACC
+
BAABAFBADBABGGGF4FGFGGGHHGHGGHCGHHFHHBGHGHHHHHGGGGAFHHHFGHHHGHHHHHHHHGGGGGHHGGGEEA?GEHHHDGHHHF3B3FE3GHGGHHFGGHHHHFFGGDGHFFHHEGGDFHBGFHDGD>CCGF/?CF//DF
@M02034:409:000000000-BFKT7:1:1104:18585:8977 1:N:0:26
AAAGTCGAGGTGCCTAAAGTGGCAACCCAGACTAAGAATCATGTTGGTGGTGTAGAGCTTCCTGTAGCCGCATGGCGTTCGTACTTAAATATGGAACTAACCATTCCAATTTTCGCTGTCTCTTATACACATCTCCGAGCCCACGAGACC
+
CBCCBFCCCCCCGGGGGGGGGGGHHHHGGHHGHHHHHHHHHHHHHHHFFGGGHHHGHHHHHHHHHHHHHGGGGGHHGGGGGGHHHHHHHHHHHFDGHHHHHHHHHHHHHHHHHHGGGGFGHHHHHHHHHHGGHHHHGCCGGGHGGGGGGG
@M02034:409:000000000-BFKT7:1:1104:16669:8978 1:N:0:26
AAAGTCGAGGTGCCTAAAGTGGCAACCCAGACTTATGCGAGGGTTGGTGGTGTAGAGCTTCCTGTAGCCGCATGGCGTTCGTACTTAAATATGGAACTAACCATTCCAATTTTCGCTGTCTCTTATACACATCTCCGAGCCCACGAGACC
+
CCCCCFCCCCBCGGGGGGGGGGGHHHHGGHHGHHHHHHGGGGGEFGGGGGGGHHHGHHHHHHHHHHHHHGGGGGHHGGGGGGHHHHFHHHHHHHHHHHHGHHHHHHGGHHHHHHGGGGGGHHHHGHHHHHHHHHFHGDGGGGHGC?CGGG
@M02034:409:000000000-BFKT7:1:1104:19226:8981 1:N:0:26
AAAGTCGAGGTGCCTAAAGTGGCAACCCAGACTCCTCCTCCGGTTGGTGGTGTAGAGCTTCCTGTAGCCGCATGGCGTTCGTACTTAAATATGGAACTAACCATTCCAATTTTCGCTGTCTCTTATACACATCTCCGAGCCCACGAGACC
+
BBCBBFCBDCABGGGGGGGGGGGHHHHGGHHGHHHHHHHGHGGGGGGGGGEFGHHDGBHHHHHHHHHHHGGGGGHHGFEFGGFHHHHHHHHHHHGGHHGHHHHHHHHHHHHHHHGGGFEFHHHHHHHHHHFHHHHEG/FCGGHGFGGGGF
@M02034:409:000000000-BFKT7:1:1104:4330:8990 1:N:0:26
AAAGTCGAGGTGCCTAAAGTGGCAACCCAGACTGTTCCTTCGGTTGGTGGTGTAGAGCTTCCTGTAGCCGCATGGCGTTCGTACTTAAATATGGAACTAACCATTCCAATTTTCGCTGTCTCTTATACACATCTCCGAGCCCACGAGACC
+
BBBB?DAABB>AGGGGGGGFGFGFGEFGGHHGHHHHHHHHHHGFFFGEFD1FHHH5GBDGGFHHHBFGGGEEEGHGGEEFGEFHHHGFFHHGHHGFHHFFHHHGHHFGBGHHHGGGGGGBGHGHEGFGFHFFGGHH//><BFFE@@CDDF
@M02034:409:000000000-BFKT7:1:1104:11271:8991 1:N:0:26
AAAGTCGAGGTGCCTAAAGTGGCAACCCAGACTTTTTAGAGGGTTGGTGGTGTAGAGCTTCCTGTAGCCGCATGGCGTTCGTACTTAAATATGGAACTAACCATTCCAATTTTCGCTGTCTCTTATACACATCTCCGAGCCCACGAGAC
+
BBBBBFBBBDBBGGGGFFGGGGGHHHHGGHHGHHFHB2FBG2EFGGGGFGGGHHHGGHHHHHHHHGHHHGGGGGHHGGGGGGHHHHHHFHHHHHHHHHHHHHGHHHGHFHHHHHGGGGGHHGHHGHHHFHHHHHHHGGCGDFHFFCCGG
@M02034:409:000000000-BFKT7:1:1104:16664:8997 1:N:0:26
AAAGTCGAGGTGCCTAAAGTGGCAACCCAGACTGGTCAGCCTGTTGGTGGTGTAGAGCTTCCTGTAGCCGCATGGCGTTCGTACTTAAATATGGAACTAACCATTCCAATTTTCGCCGTCTCTTATACACATCTCCGAGCCCACGAGACC
+
BABCCFABCCABGGGGGGGGGGGHHHHGGHHGHHGGHBGFHHHHHHHGFGFFFGHBGHHGHHHHHHHHHGGGGGHHGGGGGGBGHHGHHHFHHHFGFGBGHHHHHHHHGHGHHGGGAE<EGFHHHHBHFHEHHHGFGC?BCGEGCG?EGF
@M02034:409:000000000-BFKT7:1:1104:4506:9004 1:N:0:26
AAAGTCGAGGTGCCTAAAGTGGCAACCCAGACTAAGAATAAGGTTGGTGGTGTAGAGCTTCCTGTAGCCGCATGGCGTTCGTACTTAAATATGGAACTAACCATTCCAATTTTCGCTGTCTCTTATACACATCTCCGAGCCCACGAGACC
+
CCCCCFCCCCABGGGGGFGGGGGHFHHGGHHFHHHHHHHHHHHGGHGGFGEFGHHFGGHHHHHHGBGGHGGGGGHHGGGGGGHHHHHGHHGHGHFGGHHGHHFGFHFHHHHHHHGGGGGHHHHHHHHHFGEBGFFGFCGCGGHGGGGGGF
@M02034:409:000000000-BFKT7:1:1104:13050:9004 1:N:0:26
AAAGTCGAGGTGCCTAAAGTGGCAACCCAGACTAATGCGTGGGTTGGTGGTGTAGAGCTTCCTGTAGCCGCATGGCGTTCGTACTTAAATATGGAACTAACCATTCCAATTTTCGCTGTCTCTTATACACATCTCCGCGCCCACGAGACC
+
AA3AAFBBB@BBGGGG44GDGGGHHHFGGHFGHGCFHGGFEGGAFFAAFEAFHFHGHEHGDGFHGHHEHGGEEEFHGGC?EFEHHHGEFGFGHBB3CGBFFHEHFHEGHHGHHBEFFGFHEGFG3FFFBGGGFFDGF/>/><CCFCGGGF
@M02034:409:000000000-BFKT7:1:1104:6646:9008 1:N:0:26
AAAGTCGAGGTGCCTAAAGTGGCAACCCAGACTTGTTTTGTTGTTGGTGGTGTAGAGCTTCCTGTAGCCGCATGGCGTTCGTACTTAAATATGGAACTAACCATTCCAATTTTCGCTGTCTCTTATACACATCTCCGAGCCCACGAGACC
+
BBABBFBBBBBBGBGGGGGGGGGGHHHDGHAFHHHEGHHHGHHHHHGEFDAFGGH5DAGGH3GFGHFFHEEEEFHGEFGEFECGGFF3GGEHHEDGGGGFFEGHHHGGHHHHHEGFGEEGFFGHGGHFFGFHHHGFD?@D@FHEDC?AD?
@M02034:409:000000000-BFKT7:1:1104:20716:9009 1:N:0:26
AAAGTCGAGGTGCCTAAAGTGGCAACCCAGACTGATAATAAGGTTGGTGGTGTAGAGCTTCCTGTAGCCGCATGGCGTTCGTACTTAAATATGGAACTAACCATTCCAATTTTCGCTGTCTCTTATACACATCTCCGAGCCCACGAGACC
+
CCCCCFCCCCCCGGGGGGGGGGGHHHHGGHHGHHGHHHHHHHHHHHGGGGGGHGHGHHHHHHHHHHHHGGGGGFHHGGGGGGHHHHHGHHHHHHEFHHHHGHFHHHHGHHHHHHGGGGGHHHHHFHHHHGHGFHHHG?GGCEGFGGGGGG
@M02034:409:000000000-BFKT7:1:1104:15691:9009 1:N:0:26
AAAGTCGAGGTGCCTAAAGTGGCAACCCAGACTAG
+
BBBBBFBBBBABGGGFEGGGGGGHHHHGGHHGHHG
@M02034:409:000000000-BFKT7:1:1104:4839:9018 1:N:0:26
AAAGTCGAGGTGCCTAAAGTGGCAACCCAGACTCTGGGGACGGTTGGTGGTGTAGAGCTTCCTGTAGCCGCATGGCGTTCGTACTTAAATATGGAACTAACCATTCCAATTTTCGCTGTCTCTTATACACATCTCCGAGCCCACGAGAC
+
CDDDCFCCDCBCGGGGGGGGFGGHHHHGGHHFHG3F322A2AFGFGGEFGEGHGHEGHHHHHHHHHHHHGGGGGHHFEEFFFHHHHGHHHGHHHFHHHHHHHGHHHHHHHHHHGGGGGGGHHHHHHHHHHGHHGGGG?CCGGHGGGGGG
@M02034:409:000000000-BFKT7:1:1104:13040:9020 1:N:0:26
AAAGTCGAGGTGCCTAAAGTGGCAACCCAGACTAATGCGTGGGTTGGTGGTGTAGAGCTTCCTGTAGCCGCATGGCGTTCGTACTTAAATATGGAACTAACCATTCCAATTTTCGCTGTCTCTTATACACATCTCCGAGCCCACGAGACC
+
CCCCCFCCCCCCGGGGGGGGGGGHHHHGGHHGHHHHGHGAEEGGFGGEFGGGHHHHHHHHHHHHHHHHHGGGGGHHGGGGGGHHHHHHHHHHHHGHGHHHHHHHHHHHHHHHHHG?FGFFHBGHDHGDHHDGCGHDE@/CGGEGGGGGDF
@M02034:409:000000000-BFKT7:1:1104:8927:9020 1:N:0:26
AAAGTCGAGGTGCCTAAAGTGGCAACCCAGACTAAGAAGAATGTTGGTGGTGTAGAGCTTCCTGTAGCCGCATGGCGTTCGTACTTAAATATGGAACTAACCATTCCAATTTTCGCTGTCTCTTATACACATCTCCGAGCCCACGAGACC
+
BABBBFABBBBBGGGGG4GFGGGHHHHGGHGFHHHHGHHHHGGHHHHGGGGGHHHFGHHHFHHHHFGHHGGGFGHGGGGGGGFHHHHFHHGHHHFHHHHHHHFHHHHHHHHHHFEGGGFHHHHHGHHHFFFHFHDDF@CCGEHGFGGDGG
@M02034:409:000000000-BFKT7:1:1104:12910:9021 1:N:0:26
AAAGTCGAGGTGCCTAAAGTGGCAACCCAGACTGAGAAGCATGTTGGTGGTGTAGAGCTTCCTGTAGCCGCATGGCGTTCGTACTTAAATATGGAACTAACCATTCCAATTTTCGCTGTCTCTTATACACATCTCCGAGCCCACGAGACC
+
BABBBFBBBBABGGGGGGGGGGGHHHHGGHHGHHHHHHHHHHHHHHHFGGGGHHHGHHHHHHHHHHHGHGGGGGHHGGGGGFHHHHGGHHHGHGFGGGHFHHGGGHGHHHHHHHGGGGGHHHHHFHHHFHHHHHF2A@F@FGHGGGCDGG
@M02034:409:000000000-BFKT7:1:1104:9966:9022 1:N:0:26
AAAGTCGAGGTGCCTAAAGTGGCAACCCAGACTATGTTTGTTGTTGGTGGTGTAGAGCTTCCTGTAGCCGCATGGCGTTCGTACTTAAATATGGAACTAACCATTCCAATTTTCGCTGTCTCTTATACACATCTCCGAGCCCACGAGACC
+
CCCCCFCCCCBCGGGGGGGGGGGHHHHGGHHGHHHHHHHHHHHHHHHGFGGGHHHDGHHHHHHHHHHHHGGGGGHHGGGGGGHHHHGGHHHHHHDGHHHHHHGHGHGHHHHHHHGGGGGGHHHHHHHHHHGHHHHHGBGCGGHGGGGGGG
@M02034:409:000000000-BFKT7:1:1104:8907:9025 1:N:0:26
AAAGTCGAGGTGCCTAAAGTTGCAACCCAGACTAAGAAGAATGTTGGTGGTGTAGAGCTTCCTGTAGCCGCATGGCGTTCGTACTTAAATATGGAACTAACCATTCCAATTTTCGCTGTCTCTTATACACATCTCCGAGCCCACGAGACC
+
AAA1AFAADDAAGGGGGFGB3BGHFHHGCCFFHFGHHHHHGHHFGHGEFEABFDGDGGFHHHHHFFFGHEEEEGHGGGGFGEHHHHHGHHFFFEGDCFBCGFFHFHEHHHHHBFEEEGGGHEHGHFHBFGFBFGGFG<<@CGHGG/?CGC
@M02034:409:000000000-BFKT7:1:1104:20089:9026 1:N:0:26
AAAGTCGAGGTGCCTAAAGTGGCAACCCAGACTCCGAAGAGGGTTGGTGGTGTAGAGCTTCCTGTAGCCGCATGGCGTTCGTACTTAAATATGGAACTAACCATTCCAATTTTCGCTGTCTCTTATACACATCTCCGAGCCCACGAGACC
+
ABBCBFCCCCCCGGGGGGGFGGGHHHHGGHHGHHHGGGGGHHGEHGGGGGGGHHHHHHHGHHHHHHHHHGG?EGHHGGGGGGHHHHHHHHGHHHDEFHGGHGGGHFGHHHHHHFGGGGGGHGHHFHFHFGFHGHHFEBFCGGGGGCCGGE
@M02034:409:000000000-BFKT7:1:1104:5247:9034 1:N:0:26
AAAGTCGAGGTGCCTAAAGTGGCAACCCAGACTCCTACGGGTGTTGGTGGTGTAGAGCTTCCTGTAGCCGCATGGCGTTCGTACTTAAATATGGAACTAACCATTCCAATTTTCGCTGTCTCTTATACACATCTCCGAGCCCACGAGACC
+
CCCCCFCCCBBCGGGGGGGGGGGHHHHGGHHGHHHHHHGGGGGGFHHGFGEFHHHGHHHHHHHHHHHHHGGGGGHHGGGGGGHGHHHHHHHHHHGHGHHHHHHGHHHHHHHHHHGGGGGGHHHHHHHFHHHHHHGHGFGCGGHGGGGGGE
@M02034:409:000000000-BFKT7:1:1104:21812:9037 1:N:0:26
AAAGTCGAGGTGCCTAAAGTGGCAACCCAGACTGGTGAGATTGTTGGTGGTGTAGAGCTTCCTGTAGCCGCATGGCGTTCGTACTTAAATATGGAACTAACCATTCCAATTTTCGCTGTCTCTTATACACATCTCCGAGCCCACGAGACC
+
CCCCCFCCCCBCGGGGGGGGGGGHHHHGGHHGHHHHHHHHHGHHHHHBEEFFGFGFFGGHHHHHHHHGFFGEGGFCEEEGGFFHHHHHFHHFGH3DGHHHCC3FGHHEHHHHHHGGGGEGHHHHHHHGGGHHHHHFDCCGGGHGGGGGGC
@M02034:409:000000000-BFKT7:1:1104:12355:9038 1:N:0:26
AAAGTCGAGGTGCCTAAAGTGGCAACCCAGACTACT
+
BBBBBFBBBBAAGGGGGGGGGGGHHHHGGHHGH335
@M02034:409:000000000-BFKT7:1:1104:8917:9040 1:N:0:26
AAAGTCGAGGTGCCTAAAGTGGCAACCCAGACTAAGAAGAATGTTGGTGGTGTAGAGCTTCCTGTAGCCGCATGGCGTTCGTACTTAAATATGGAACTAACCATTCCAATTTTCGCTGTCTCTTATACACATCTCCGAGCCCACGAGACC
+
A>11ADAA1A>>GFGG11BGGGFHHHHGGCHFHBF1AFH10BFFGBGE/EEFGFFGFFEHHHHHHHHHGGGGGGGGCEGGGGBEHHHHHGFHHGBGGHFCFHFBDHHFDGGHHHECGCEHGGHHHHHHHHFFGGFHG/CGGFGGG?//?F
@M02034:409:000000000-BFKT7:1:1104:12908:9041 1:N:0:26
AAAGTCGAGGTGCCTAAAGTGGCAACCCAGACTAAGAATCATGTTGGTGGTGTAGAGCTTCCTGTAGCCGCATGGCGTTCGTACTTAAATATGGAACTAACCATTCCAATTTTCGCTGTCTCTTATACACATCTCCGAGCCCACGAGACC
+
BBBBBFBBBBBBGGGGCGGGGGGHHHHGGHHGH3GFHB35GDGGGHHGGGGFHFHHHHHHHHHHHHHHHGGGGGHHGGGGGGHHHHHHGHFHHHFGFHHHHHHHHHGHBGHHHHGGGFGHGHHHHHHHGHGHHHHHGC/CFGGGGGCGFC
@M02034:409:000000000-BFKT7:1:1104:20957:9044 1:N:0:26
AAAGTCGAGGTGCCTAAAGTGGCAACCCAGACTTGGACTGAGGTTGGTGGTGTAGAGCTTCCTGTAGCCGCATGGCGTTCGTACTTAAATATGGAACTAACCATTCCAATTTTCGCTGTCTCTTATACACATCTCCGAGCCCACGAGACC
+
BCCCCFCCCCBCGGGGGGGGGGGHHHHGGHHGHHHHHHHHHHGHHHGGGGFFHHHFGHHHHHHHHHHHHGGGFGHHGGGGGGGHHHHHHHHHHGGHGHHHHHHHHHHHHHHHHHGGGGGHHHHHGHHHHGBHHHHHGCCGGGHGGGFGGG
@M02034:409:000000000-BFKT7:1:1104:25868:9045 1:N:0:26
AAAGTCGAGGTGCCTAAAGTGGCAACCCAGACTAGTGTTACGGTTGGTGGTGTAGAGCTTCCTGTAGCCGCATGGCGTTCGTACTTAAATATGGAACTAACCATTCCAATTTTCGCTGTCTCTTATACACATCTCCGAGCCCACGAGACC
+
?AABAFBABBABGGG5AFGDGGGGHHHGGHHGHHHHE5DGDFGFFCEFFGGGGFHGHGHHGFHGFGGFFEE0EEHHGGGGGGHHHHGHEHGHHHGFFGGFHF3FHGGDHGHHHHGGGGGFHHGHFHFGHHBHGGBGG/@@@FHGGGGGDC
@M02034:409:000000000-BFKT7:1:1104:7834:9050 1:N:0:26
AAAGTCGAGGTGCCTAAAGTGGCAACCCAGACTAAGAAGGCGGTTGGTGGTGTAGAGCTTCCTGTAGCCGCATGGCGTTCGTACTTAAATATGGAACTAACCATTCCAATTTTCGCTGTCTCTTATACACATCTCCGAGCCCACGAGACC
+
CCCCCFBCCCCCGGGGGGGGGGGHHHHGGHGGHHHHHHHHHGGGGGGGFFEFHHHEGFHHHHHHGHHGHGGFGGHFFEGGGEGHGHGHHHHHHGEFFHHHFF3GHHFHHHHHHHGGGGGHHGHHGHHHGHHHGGFGGD/CGFHGGGGGGG
@M02034:409:000000000-BFKT7:1:1104:12918:9059 1:N:0:26
AAAGTCGAGGTGCCTAAAGTGGCAACCCAGACTAGGAATCAGGTTGGTGGTGTAGAGCTTCCTGTAGCCGCATGGCGTTCGTACTTAAATATGGAACTAACCATTCCAATTTTCGCTGTCTCTTATACACATCTCCGAGCCCACGAGACC
+
CBCCCFCCCCCCGGGGGGGGGGGHHHHGGHHGHHHHHHHHHHHGGHGEFGFGHHHHHHHHHHHHHHHHHGGGGGHHGGGGGGHHHHHHHHHHHHGFHHGHHHHHHHGHHHHHHHGGGGGGHHHHHHHHHHGHHHFHGCFGGGHGGGGGGF
@M02034:409:000000000-BFKT7:1:1104:4990:9062 1:N:0:26
AAAGTCGAGGTGCCTAAAGTGGCAACCCAGACTGAGCGGTGGGTTGGTGGTGTAGAGCTTCCTGTAGCCGCATGGCGTTCGTACTTAAATATGGAACTAACCATTCCAATTTTCGCTGTCTCTTATACACATCTCCGAGCCCACGAGACC
+
CCCCCFCCCCABGGGGGGGGGGGHHHGGGHHGHHHFHGGEEEGEFGGFFFEFHHHGHHHHHHHFGHHHHGEFEGHHGEGGFEGHHHHHHHHHHFFGHHHHHHHHHHHHHHHHHHGGGGGHHHHHHHHHHHHHHHFHG@GDGGHGGGGGGG
@M02034:409:000000000-BFKT7:1:1104:18861:9062 1:N:0:26
AAAGTCGAGGTGCCTAAAGTGGCAACCCAGACTAAGTGGTGTGTTGGTGGTGTAGAGCTTCCTGTAGCCGCATGGCGTTCGTACTTAAATATGGAACTAACCATTCCAATTTTCGCTGTCTCTTATACACATCTCCG
+
BBBBBFBBBBBBGGGGGGGGGGGHHHHGGHHGH33B55B5A2BFGGAEEDGFFDG5D5FFAGHHHFHEFEGEEEF1EEEFEE?GCGH3F@GFFF33BBGH3?3BE?H4?F3FD?/?EE/B4BF?44?DGHG2BDG2?
@M02034:409:000000000-BFKT7:1:1104:15468:9068 1:N:0:26
AAAGTCGAGGTGCCTAAAGTGGCAACCCAGACTCATACGAATGTTGGTGGTGTAGAGCTTCCTGTAGCCGCATGGCGTTCGTACTTAAATATGGAACTAACCATTCCAATTTTCGCTGTCTCTTATACACATCTCCGAGCCCACGAGACC
+
BBBBBFBBBBBBGGGGGGGGGGGHHHHGGHHGHHHHHFHCAGFGGGGGGFEFHFGBGHHHHHHHHHHHHGGCEEHHGGGGGGHHHH4FGHHHHF@FFHHHGHHHHHHFDGHHHHGGGCGHHHHHDGFDDHGHBGDGD</>DGAFGCGGDG
@M02034:409:000000000-BFKT7:1:1104:25185:9068 1:N:0:26
AAAGTCGAGGTGCCTAAAGTGGCAACCCAGACTAATAAGTATGTTGGTGGTGTAGAGCTTCCTGTAGCCGCATGGCGTTCGTACTTAAATATGGAACTAACCATTCCAATTTTCGCTGTCTCTTATACACATCTCCGAGCCCACGAGACC
+
CCCCBFCCCCBCGGGGGGGGGGGGHHHGGHHGHHHHHHHGHHHHHHHGGGEFHHHFGHHHHHHHHHHHHGGGGGHHGGGGFFHHHHGHHHHHHHGHGHHHHHHHHHHHHHHHHHGGGGGHHGHHHHHFFGHHHHHHGFGGGGHGGGGGGG
@M02034:409:000000000-BFKT7:1:1104:26378:9070 1:N:0:26
AAAGTCGAGGTGCCTAAAGTGGCAACCCAGACTACTCATCAGGTTGGTGGTGTAGAGCTTCCTGTAGCCGCATGGCGTTCGTACTTAAATATGGAACTAACCATTCCAATTTTCGCTGTCTCTTATACACATCTCCGAGCCCACGAGACC
+
BBBBBFBBBBBBGGGGGGGGGGGHHHHGGHHGHGFHFDGHAFFFGHCEFEEGHHGFFFGHHHHHHGGFGEGFGGHGFGGGFEFHGHH@GHHHHG3FFFGHGHHGHFFFHHGHHGGGGGFHHHHHGGHHEFHEHFFDFFGGGCHGCGGDDF
@M02034:409:000000000-BFKT7:1:1104:24359:9073 1:N:0:26
AAAGTCGAGGTGCCTAAAGTGGCAACCCAGACTAAGAGGAAGGTTGGTGGTGTAGAGCTTCCTGTAGCCGCATGGCGTTCGTACTTAAATATGGAACTAACCATTCCAATTTTCGCTGTCTCTTATACACATCTCCGAGCCCACGAGACC
+
BBBBBFBBDDBBGGGGGGGGGGGHHHHGGHHGHHBFG3F22FEGGGGGFGFGHHHHGHHHHHHHHHHHHGGGGGHHGGGGGGFHHHHHHHHHHHHHGHGHHHHHGHHGFHHHHHGGGGGHHHHHHHHHHGHGHHHHDCGGGFHGCCCEG<
@M02034:409:000000000-BFKT7:1:1104:24199:9077 1:N:0:26
AAAGTCGAGGTGCCTAAAGTGGCAACCCAGACTGCGG
+
CCCCCFCCCCBBGGGGGGGGGGGHHHHGGHHGH33EE
@M02034:409:000000000-BFKT7:1:1104:12791:9082 1:N:0:26
AAAGTCGAGGTGCCTAAAGTGGCAACCCAGACTAATAATAATGTTGGTGGTGTAGAGCTTCCTGTAGCCGCATGGCGTTCGTACTTAAATATGGAACTAACCATTCCAATTTTCGCTGTCTCTTATACACATCTCCGAGCCCACGAGACC
+
BBCCAFCCCCBCGGGGGGGGGGGHHHHGGHHGHFHHHHHGGGHGHHHFFEEFHHHGHHHHHGHHHHHHHGGEFGHHGGGGGGHHHHHGHHHHHHGHGHHHHHGHHHHHHHHHHHGGGGGHHGHHHHHHGHHHGHFFFBCCGGHGGGGGGG
@M02034:409:000000000-BFKT7:1:1104:13869:9083 1:N:0:26
AAAGTCGAGGTGCCTAAAGTGGCCACCCAGACTATGAGGAATGTTGGTGGTGTAGAGCTTCCTGTAGCCGCATGGCGTTCGTACTTAAATATGGAACTAACCATTCCAATTTTCGCTGTCTCTTATACACATCTCCGAGCCCACGAGACC
+
BBBBBFABBBBAGGFFCGGGGGGGHGHGGHHGHGHHHHHHHHGGHGGEFGEFHHHFGHHHHGHHHHHHHGGGEFHHGEGGGGHHHHHFHHHHHG3FGHGHHHHHHHFFHHHHHFGFGGGGHFGHGHFGFF2FHHG2C/@CCGHGGGGGCF
@M02034:409:000000000-BFKT7:1:1104:27583:9085 1:N:0:26
AAAGTCGAGGTGCCTAAAGTGGCAACCCAGACTCGTCCTTGGGTTGGTGGTGTAGAGCTTCCTGTAGCCGCATGGCGTTCG
+
AAAAADABB?AAGGGGGGGFGGGHHHHGGDHGHGGH22BEFFGEFGCBB1EFG3F5D53ADGHGADAABBE0BE?1/?>FE
@M02034:409:000000000-BFKT7:1:1104:19596:9087 1:N:0:26
AAAGTCGAGGTGCCTAAAGTGGCAACCCAGACTAAGAATAAGGTTGGTGGTGTAGAGCTTCCTGTAGCCGCATGGCGTTCGTACTTAAATATGGAACTAACCATTCCAATTTTCGCTGTCTCTTATACACATCTCCGAGCCCACGAGACC
+
BBCCBFBCCCABGGGGGGGFGGGHHHHGGHHGHHHHHHHHHHHGGHGFGGEFHHHGHHHGHHHHHHHHHGGGGGHHGGGGGGHHHHHHHHHHHHGGHHHGHHHHHHHHHHHHHHGGGGGFHHHHHHGHFHFHHHGGG@CCFGHGGGGGGF
@M02034:409:000000000-BFKT7:1:1104:15627:9087 1:N:0:26
AAAGTCGAGGTGCCTAAAGTGGCAACCCAGACTGGTAGGTGGGTTGGTGGTGTAGAGCTTCCTGTAGCCGCATGGCGTTCGTACTTAAATATGGAACTAACCATTCCAATTTTCGCTGTCTCTTATACACATCTCCGAGCCCACGAGACC
+
BBCCCFCCCCCCGGGGGGGGGGGHHHHGGHHGHHHFHHGDFFGEFGGGGGGFFFGBFGHHHHHHHGHHGGGEGGHHGGGGGGHHHHHDGHHFHH3DGHHHHFFGHFHEHGHHHHGGGGGHHHHFFH3DFHFBGHHGG<C?GGHGGCGGGG
@M02034:409:000000000-BFKT7:1:1104:23208:9091 1:N:0:26
AAAGTCGAGGTGCCTAAAGTGGCAACCCAGACTACGCCTAAGGTTGGTGGTGTAGAGCTTCCTGTAGCCGCATGGCGTTCGTACTTAAATATGGAACTAACCATTCCAATTTTCGCTGTCTCTTATACACATCTCCGAGCCCACGAGACC
+
CCCCCFCACCCCGGGGGGGGGGGHHHHGGHHGHHHGGGHGHHGHHHGGGGGFHHHGHHHHHHHHHHHHHGGGGGHFGFGGGGHHHHHHHHHHHHEFHHHHGHFHHHFHHHHHHHFGGGFHHHHHGHHHHHHHHHHFGGCGGGHGGGGGGG
@M02034:409:000000000-BFKT7:1:1104:12943:9096 1:N:0:26
AAAGTCGAGGTGCCTAAAGTGGCAACCCAGACTGCGGGTGATGTTGGTGGTGTAGAGCTTCCTGTAGCCGCATGGCGTTCGTACTTAAATATGGAACTAACCATTCCAATTTTCGCTGTCTCTTATACACATCTCCGAGC
+
ABBBBFABBBBBGGGGGGGGGGGHHHHGGHHGHGHCGGGGFF55DFGGEGEFAAGADGGGFHHHHBEDFEE/EEC1EEEFFEFFGGHBGHFFHH33GGHHFHDBB4FDHGGHHHFGGGDFH3FF?BB?FGHFHGHFA//>
@M02034:409:000000000-BFKT7:1:1104:12795:9102 1:N:0:26
AAAGTCGAGGTGCCTAAAGTGGCAACCCAGACTAATAATAATGTTGGTGGTGTAGAGCTTCCTGTAGCCGCATGGCGTTCGTACTTAAATATGGAACTAACCATTCCAATTTTCGCTGTCTCTTATACACATCTCCGAGCCCACGAGACC
+
AABBAFCCCBABGGGGGGGGGGGHHHHGGHHGHHHHHHHHHHHHHHHGGGDFHHHHHHHHHHHHHHHHHGGGGGHHGGGGGFHHHHHHHHGHHFFGHHGFHHHHHHGHGHHHHFGGGGGFHHHHHHFHGHFGHHHHGGFGGGHGGGGGGG
@M02034:409:000000000-BFKT7:1:1104:27574:9102 1:N:0:26
AAAGTCGAGGTGCCTAAAGTGGCAACCCAGACTCGTCCTTGGGTTGGTGGTGTAGAGCTTCCTGTAGCCGCATGGCGTTCGTACTTAAATATGGAACTAACCATTCCAATTTTCGCTGTCTCTTATACACATCTCCGAGCCCACGAGACC
+
BBBBBFBBBBABGGGGGGGGGGGHFHHGGHHGHHGGGGGHHHHEFEGGFGEFHHHHHHGHHHHHGHHHHGGGGGHHGGGGGGFHHHHGHHGHHHGHHHHHHHHHHHHHEHHHHHGGGGGHHHHGHHHHGHHGHHGHGGGGCFHGGGGGGG
@M02034:409:000000000-BFKT7:1:1104:25882:9107 1:N:0:26
AAAGTCGAGGTGCCTAAAGTGGCAACCCAGACTAGGTCGGAGGTTGGTGGTGTAGAGCTTCCTGTAGCCGCATGGCGTTCGTACTTAAATATGGAACTAACCATTCCAATTTTCGCTGTCTCTTATACACATCTCCGAGCCCACGA
+
AAAB>DA?AAAAGGGGGGGFDFFHHHHGGEHGHH33DFEF2EEAAEGEFE1FGEG5BDDGDEGGDBDEBEF0B?FGEGEGGGHHGHFBGHFE4F33BFGBBB3BEDG44FGHHHGCFACGHFBFBGFGBCGHFHEF//BCCEFF?<
@M02034:409:000000000-BFKT7:1:1104:12956:9111 1:N:0:26
AAAGTCGAGGTGCCTAAAGTGGCAACCCAGACTGCGGGTGATGTTGGTGGTGTAGAGCTTCCTGTAGCCGCATGGCGTTCGTACTTAAATATGGAACTAACCATTCCAATTTTCGCTGTCTCTTATACACATCTCCGAGCCCACGAGACC
+
CCCCCFCCCCCCGGGGGGGGGGGHHHHGGHHGHHG?AEGGEHHHGHGEFAFEA3F5DBEGAGFFHEGEDEFCFGH1E>EFF?2FFGHHFGHHFG33BFGH??3B?BG4?FEHHB@GGGBGFHGGBF3DGGGGHHHBE/@CCFEGGFGGGF
@M02034:409:000000000-BFKT7:1:1104:5015:9112 1:N:0:26
AAAGTCGAGGTGCCTAAAGTGGCAACCCAGACTTGGCCTACGGCTGG
+
ABBBBFAABBA4BFFGGFABFGFGGGAAFGH2GFFB33BBF?22AAA
@M02034:409:000000000-BFKT7:1:1104:25481:9113 1:N:0:26
AAAGTCGAGGTGCCTAAAGTGGCAACCCAGACTGTGGCTGGGGTTGGTGGTGTAGAGCTTCCTGTAGCCGCATGGCGTTCGTACTTAAATATGGAACTAACCATTCCAATTTTCGCTGTCTCTTATACACATCTCCGAGCCCACGAGACC
+
CCCCCFCCCCBCGGGGGGGGGGGHHHHGGHHGHHHHHHHGGGGEFGGGGGEFHHHGGHHHHHHHHHHHHGGGGGHHGEGGGGHHHHHGHHHHHHFGHHGHHHHHHHGHHHHHHHGGGGGHHHHHHHFHHHHHHHFHGCCCGGHGGGGGGG
@M02034:409:000000000-BFKT7:1:1104:19967:9116 1:N:0:26
AAAGTCGAGGTGCCTAAAGTGGCAACCCAGACTAATGCTCCGGTTGGTGGTGTAGAGCTTCCTGTAGCCGCATGGCGTTCGTACTTAAATATGGAACTAACCATTCCAATTTTCGCTGTCTCTTATACACATCTCCGAGCCCACGAGACC
+
CBCCCFACCCBCGGGGGGGGGGGHHHHGGHHGHHHHHHHHHGGEGGGGGGFGHHHFGHGHHHHHHHHHHGGGGGHHGGGGGGHHHHHHHHHHHHHFGHGHHHGHHHGHHHHHHGGGGGGGHHHFHHHFHHEHHHHHE@GFGGHGGGGGGE
@M02034:409:000000000-BFKT7:1:1104:9606:9121 1:N:0:26
AAAGTCGAGGTGCCTAAAGTGGCAACCCAGACTAAGAAGTAGGTTGGTGGTGTAGAGCTTCCTGTAGCCGCATGGCGTTCGTACTTAAATATGGAACTAACCATTCCAATTTTCGCTGTCTCTTATACACATCTCCGAGCCCACGAGACC
+
CCCCCFCCCCCCGGGGGGGGGGGHHHHGGHHGHHHHFHFF5FGHGHCEFEECHFG5FEHHFHGHFHHFFDC?EEHAEEFFGGHHGHGFHGFHHBBEFGFHHHHGHFDFGGHHHHGGGGEHFHH4FHFGDHFHHHHHGDGGGGHFDGGGCC
@M02034:409:000000000-BFKT7:1:1104:24150:9128 1:N:0:26
AAAGTCGAGGTGCCTAAAGTGGCAACCCAGACTACTAATCCTGTTGGTGGTGTAGAGCTTCCTGTAGCCGCATGGCGTTCGTACTTAAATATGGAACTAACCATTCCAATTTTCGCTGTCTCTTATACACATCTCCGAGCCCACG
+
CCCCBFCCCCBCGGGGGGGGGGGHHHHGGHHGHFFHFEHGHGHHFHHGEEECA3D5ADAFFHGHFF55BEGAEE11>?EA>E2GFFGG@GHEFG33FFHHB1@B3BF4BFEHD4>FGE<B?FGE?FF4GFFFGGFBE?DGC/GF@
@M02034:409:000000000-BFKT7:1:1104:24402:9130 1:N:0:26
AAAGTCGAGGTGCCTAAAGTGGCAACCCAGACTTGGCTTTTTGTTGGTGGTGTAGAGCTTCCTGTAGCCGCATGGCGTTCGTACTTAAATATGGAACTAACCATTCCAATTTTCGCTGTCTCTTATACACATCTCCGAGCCCACGAGACC
+
CCCCBFCCCCCCGGGGGCGGGGGHHHHGGHHGHHHHGHHHHHGGHHGEGGEGHHHFGHHHHHHHHHHGHGGGGGHHGGGGGGHHHHHHHHGHHHGFHHHHHHFHHHHHHHGHHHGGGGGGHHHHHHHHHHFHHGFGGGGGGGHGGGGGGF
@M02034:409:000000000-BFKT7:1:1104:9648:9140 1:N:0:26
AAAGTCGAGGTGCCTAAAGTGGCAACCCAGACTTCTCATGCTGTTGGTGGTGTAGAGCTTCCTGTAGCCGCATG
+
CCCCBFABCCCCGGGGGGGGGGGHHHHGGHHGHGDGE5F55DFFA32EC2E1ABF5A5BE5FFFB5F5BAEAEE
@M02034:409:000000000-BFKT7:1:1104:12235:9147 1:N:0:26
AAAGTCGAGGTGCCTAAAGTGGCAACCCAGACTTAGAGTCCGGTTGGTGGTGTAGAGCTTCCTGTAGCCGCATGGCGTTCGTACTTAAATATGGAACTAACCATTCCAATTTTCGCTGTCTCTTATACACATCTCCGAGCCCACGAGACC
+
BBCCCFCACCBCGGGFGGGGGGGHHHHGGHHGHHHHHHHHGGGFGGGEEGEEFFGDFGHHFGHHHHFGEFGEGGHFFEEGGFFHGHHFGHHHHHBDGHHGBGBFGHHFHGDHHHEEGGEHHFHHFGGHGFFFHHFBECGG?FHGGG/?AF
@M02034:409:000000000-BFKT7:1:1104:14903:9152 1:N:0:26
AAAGTCGAGGTGCCTAAAGTGGCAACCCAGACTAAGAGGTCGGTTGGTGGTGTAGAGCTTCCTGTAGCCGCATGGCGTTCGTACTTAAATATGGAACTAACCATTCCAATTTTCGCTGTCTCTTATACACATCTCCGAGCCCACGAGACC
+
BCCCBFCCCCAAGGGGGGGGGGGFHHHGGHHGHHHHHHHHHGGGGGGGGGEFHHHFGHHHGHHHHHHHHGGGGGHHGGGGGGHHHHHHHHHHHHFGHHHHHHHHHHGHHHHHHHGGGGGGHHHHHHHHHHGHHHFHGCCCGGGGGGGFDF
@M02034:409:000000000-BFKT7:1:1104:10115:9156 1:N:0:26
AAAAGTCGAGGTGCCTAAAGTGGCAACCCAGACTAATAGGCAGGTTGGTGGTGTAGAGCTTCCTGTAGCCGCATGGCGTTCGTACTTAAATATGGAACTAACCATTCCAATTTTCGCTGTCTCTTATACACATCTCCGAGCCCACGAGAC
+
ABCABFFABBCAGGGGGGGGGGHGHHHHGGHHGHHHHHHHHHGGHHHGFGGEFGHHHHHHHHHHHGHHHHGGGGGHHGGGGGFHHHHHHGGHHHHFFHHHHGHHHHHHHHGHHHHGGGGGHHFHHGHHHFGHHHHHHGGGGGGHGGGGGG
@M02034:409:000000000-BFKT7:1:1104:7251:9159 1:N:0:26
AAAGTCGAGGTGCCTAAAGTGGCAACCCAGACTAAGAAGAAGGTTGGTGGTGTAGAGCTTCCTGTAGCCGCATGGCGTTCGTACTTAAATATGGAACTAACCATTCCAATTTTCGCTGTCTCTTATACACATCTCCGAGCCCACGAGACC
+
ABBBBFBBBBAAGGGGGGGGGFFFHHHGGHHAGHHHHHHHGHHHHHGGFGGGHHHFGHHHHGHGFHHHHGGGGGHHGGGGFFGHHHHHFHHHHHGHHHHHHHGHHHHHHHHHHGGGGGGHHHHHHHHHHHFHGHHGFBCFGGHGGGGGGG
@M02034:409:000000000-BFKT7:1:1104:10023:9160 1:N:0:26
AAAGTCGAGGTGCCTAAAGTGGCAACCCAGACTCGTAAGGTTGTTGGTGGTGTAGAGCTTCCTGTAGCCGCATGGCGTTCGTACTTAAATATGGAACTAACCATTCCAATTTTCGCTGTCTCTTATACACATCTCCGAGCCCACGAGACC
+
CCCCCFCCCCCCGGGGGGGGGGGHHHHGGHHGHHGHGHHHHGGFHHHGGGGGHHHGHHHHHHHHHHHHHGGGGGHHGGGGGGHHHHGGHHHHHHGHGHHHHHGHHHHHHHHHHHGGGGGHHHHHHHHFFHHHHHGHGCGGGGGGFGGGGG
@M02034:409:000000000-BFKT7:1:1104:10045:9160 1:N:0:26
AAAGTCGAGGTGCCTAAAGTGGCAACCCAGACTAAGAATAAGGTTGGTGGTGTAGAGCTTCCTGTAGCCGCATGGCGTTCGTACTTAAATATGGAACTAACCATTCCAATTTTCGCTGTCTCTTATACACATCTCCGAGCCCACGAGACC
+
BBBCAFCCCCBCGGGFGGGGGGGHHHHGGHHGHFFHHFGGBDHHHHGGCEFEFFGBGGGGDHHHHHHGFGGEFGHAFEFFEE?1FGHHGHHFGG3@GHHHGG3FDFHFGGGHGF@EFGEGFHGHBFFDDGFFGFHEF/>CCGFG?DFGGF
@M02034:409:000000000-BFKT7:1:1104:10343:9163 1:N:0:26
AAAGTCGAGGTGCCTAAAGTGGCAACCCAGACTAATAATGAGGTTGGTGGTGTAGAGCTTCCTGTAGCCGCATGGCGTTCGTACTTAAATATGGAACTAACCATTCCAATTTTCGCTGTCTCTTATACACATCTCCGAGCCCACGAGACC
+
CCCCCFCCCCCCGGGGGGGFGGGHHHHGGHHGHHHHHHHHHHHHGHGFFGGGHHHGHHHHHGHHHHHHHGGEGGHHGGGGGGHHHHGHHHHHHHHHHHHHHHHHHHGHHHHHHGGGGGGHHHHHHHHHHHHHHHHHGGGGGGHGGGGGGG
@M02034:409:000000000-BFKT7:1:1104:12250:9166 1:N:0:26
AAAGTCGAGGTGCCTAAAGTGGCAACCCAGACTTAGAGTCCGGTTGGTGGTGTAG
+
>33>>5>>DDAAA4FBF4FFFGFGHHFFCDDEGF5FGGFBGEGGFGG1A11B135
@M02034:409:000000000-BFKT7:1:1104:22870:9192 1:N:0:26
AAAGTCGAGGTGCCTAAAGTGGCAACCAGACTCATACGCGGGTTGGTGGTGTAGAGCTTCCTGTAGCCGCATGGCGTTCGTACTTAAATATGGAACTAACCATTCCAATTTTCGCTGTCTCTTATACACATCTCCGAGCCCACGAGACCG
+
BAABBFBBBBABGGGGFGGGGGGHHHHFCFEHHFGHHHEGGFGGGGEFFEFEGHEGHHHHHHHHGHGGE?>EEHFEGGGGGHEHHFFHGDGFGGGFHGHHHHHHHHGGGHHHFG?CGCFGHHHFHFHHHHGGHHHDDGGGGFFGCCGGFD
@M02034:409:000000000-BFKT7:1:1104:22550:9204 1:N:0:26
AAAGTCGAGGTGCCTAAAGTGGCAACCCAGACTTTGAGTATTGTTGGTGGTGTAGAGCTTCCTGTAGCCGCATGGCGTTCGTACTTAAATATGGAACTAACCATTCCAATTTTCGCTGTCTCTTATACACATCTCCGAGCCCACGAGACC
+
BBBBBFBABDAAGGGGGGGGGFGHFHHGGGHGHGHHHGFHHHHHHHGFGEEFGFGDGHHHHHHFHHHHHGGGEFHHGGGGGGHHHHHHHHHHHHHHHHHGHHGHGHFHFHHHHHGGGGGHHHHHHHHHHHFCGHHGGCFDGGHGGGCGFF
@M02034:409:000000000-BFKT7:1:1104:7680:9206 1:N:0:26
AAAGTCGAGGTGCCTAAAGTGGCAACCCAGACTACTCAGGGGGTAGAGC
+
A?AAAFBBBBBAGFGGFFGGGGFHHHHGGHHGHH3F3FG322AA1A555
@M02034:409:000000000-BFKT7:1:1104:20880:9209 1:N:0:26
AAAGTCGAGGTGCCTCAAGTGGCAACCCAGACTGTGTGTGTGGTTGGTGGTGTAGAGCTTCCTGTAGCCGCATGGCGTTCGTACTTAAATATGGAACTAACCATTCCAATTTTCGCTGTCTCTTATACACATCTCCGA
+
>1AA>B>1>>>1BCGAA1BBBDFEGHGGFHHGHFGFHFFHCGGBFAEBBEAB/1DFGHEGFGHH1FGHFFGGFGHGGE?FGEGHHHEHFFHHFHFHFGFGGHHGGFBBGHFHEFECEGCBB2BGFFBHE1BFCG11?<
@M02034:409:000000000-BFKT7:1:1104:11348:9217 1:N:0:26
AAAGTCGAGGTGCCTAAAGTGGCAACCCAGACTCTT
+
CCCCBFCCCCCCGGGGGGGFGGGHHHHGGHHGH335
@M02034:409:000000000-BFKT7:1:1104:15286:9222 1:N:0:26
AAAGTCGAGGTGCCTAAAGTGGCAACCCAGACTAGGGGGCATGTTGGTGGTGTAGAGCTTCCTGTAGCCGCATGGCGTTCGTACTTAAATATGGAACTAACCATTCCAATTTTCTCT
+
BCCCBFBACCCCGGGGGGGGGGGHHHHGGHHGHH3BG2AAAEHGHH1AA1FCA3F5ABBF5FGDGEE5B>E/EE11>>>FA?2??FH3?FGFDG33FFGHC03B3?F4BFEGF444D
@M02034:409:000000000-BFKT7:1:1104:20891:9223 1:N:0:26
AAAGTCGAGGTGCCTAAAGTGGCAACCCAGACTGTGTGTGTGGTTGGTGGTGTAGAGCTTCCTGTAGCCGCATGGCGTTCGTACTTAAATATGGAACTAACCATTCCAATTTTCGCTGTCTCTTATACACATCTCCGAGCCCACGAGACC
+
CCCCCFCCCCBCGGGGGGGFGGGHHHHGGHHGHGGHFFHHH2EHFGGEGGEGHHHFGHHHHHHHHHHHHGGGGGHHGGGGGGHHHHFGHHHHHGGHGHHHHHHHHHHHHHHHHHGGGGGGHHHHHHGHHHFHHHHGGCGGGGHGGGGGGE
@M02034:409:000000000-BFKT7:1:1104:3564:9224 1:N:0:26
AAAGTCGAGGTGCCTAAAGTGGCAACCCAGACTTTTTTTGTT
+
A?AAAFAADDAAGGGGGGGGCD0FGHHCGCCA1AFF1/AE0A
@M02034:409:000000000-BFKT7:1:1104:23470:9231 1:N:0:26
AAAGTCGAGGTGCCTAAAGTGGCAACCCAGACTATTTGGCCTGTTGGTGGTGTAGAGCTTCCTGTAGCCACATGGCGTTCGTACTTAAATATGGAACTAACCATTCCAATTTTCGCTGTCTCTTATACACATCTCCGAGCCCACGAGACC
+
AABBAFBAB>ABGGGGGGGFFGGGHGHGGHHGHHHGHGGGGGGGGGFACFEFGFHFDGHFGFHGHHHGFFECGHHCEGGGGGEHEGFGFHHHHHB3FHGGF1FGFBEFBGFHHHG?FEEGHHHHGHFHDFFHHGFDD@GFFGGGGGGGFF
@M02034:409:000000000-BFKT7:1:1104:11634:9237 1:N:0:26
AAAGTCGAGGTGCCTAAAGTGGCAACCCAGACTAAGAAGAAGGTTGGTGGTGTAGAGCTTCCTGTAGCCGCATGGCGTTCGTACTTAAATATGGAACTAACCATTCCAATTTTCGCTGTCTCTTATACACATCTCCGAGCCCACGAGACC
+
CCCCBFABCCCCGGGGGGGGGGGHHHHGGHHGHHHHGFHHHHHHGHGFGGEFHHHHHHHHHGHHHHHHHGGGGGHHGGGGGGHHHHHHHHHHHHHHGHHHHHHHHHHHHHHHHHGGGGGGHHHHGHHHGHGHHHHHGCFFGGHGGGGDGG
@M02034:409:000000000-BFKT7:1:1104:4366:9240 1:N:0:26
AAAGTCGAGGTGCCTAAAGTGGCAACCCAGACTTAGGATCTGGTTGGTGGTGTAGAGCTTCCTGTAGCCGCATGGCGTTCGTACTTAAATATGGAACTAACCATTCCAATTTTCGCTGTCTCTTATACACATCTCCGAGCCCACGAGACC
+
CBCCCFCCBCBCGGGGGGGGGGGHHHHGGHGGHHHGHHHHHHGFGGEEEEAAFFHBFFGHGHHHHGHGGFFEFGHFGEEFFEFHGHHHHHFFHHBDFGFGFGDFGHFFGFGHHFFGGGEDGHHHBGHHHGBGFGGDF/CCFFFGGGGGGF
@M02034:409:000000000-BFKT7:1:1104:4234:9243 1:N:0:26
AAAGTCGAGGTGCCTAAAGTGGCAACCCAGACTCAGCAGACGGTTGGTGGTGTAGAGCTTCCTGTAGCCGCATGGCGTTCGTACTTAAATATGGAACTAACCATTCCAATTTTCGCTGTCTCTTATACACATCTCCGAGCCCACGAGACC
+
BBCBCFCCCCCCGGGGGGGGGGGHHHHGGGHFHHHHHHHHHGGGGGGGGGFGHHHDGGHHHHHHHHHHHECEGFHGEEGFFGHHHHHHHHGHGFBEEGHHHHGHHHEFHHHHHHGFGCE2FGHHHHHHFHEHFGFFE>?C@FH/CCCGGE
@M02034:409:000000000-BFKT7:1:1104:26713:9244 1:N:0:26
AAAGTCGAGGTGCCTAAAGTGGCAACCCAGACTCCGGCTATGGGGTGGTGTAGAGCTTCCTGTAGCCGCATGGCGTTCGTACTTAAATATGGAACTAACCATTCCAATTTTCGCTGTCTCTTATACACAT
+
AA1>AD>A@D>AACFGGGGBFEAFAAB0FGCFHHHGGGGGHHHHG/EEEEFDHFGFHHHGHHHGH2FE/>?EG0EEGEE?ECEGBD@F2GHHBFGGDFGHHGHDDGHGHHHGCECCCDGDHFGGFFGHHH
@M02034:409:000000000-BFKT7:1:1104:20493:9247 1:N:0:26
AAAGTCGAGGTGCCTAAAGTGGCAACCCAGACTATTAATGGGGTTGGTGGTGTAGGGCTTCC
+
1AAAAFA1>1A>GGG1G1F3BGFGF0FEEGCGHC1DDG2DAF?A/E?//EEA/AD1/AB/0B
@M02034:409:000000000-BFKT7:1:1104:23822:9254 1:N:0:26
AAAGTCGAGGTGCCTAAAGTGGCAACCCAGACTCCGCCTCCTGTTGGTGGTGTAGAGCTTCCTGTAGCCGCATGGCGTTCGTACTTAAATATGGAACTAACCATTCCAATTTTCGCTGTCTCTTATACACATCTCCGAGCCCACGAGACC
+
CBCCBFBCCCCCGGGGGGGGGGGHHHHGGHHGHHHGGGGGHHHHHHFEGGGGHHHHHHHHHHHHHHHHHGGGGGHGGEGGGEHHHHHGHHHHHHB@GHHFGHGHHHGHHHHHHHGGGGGHHFHHGHGHFHFHHHHHGGFGGGHGGGGGGE
@M02034:409:000000000-BFKT7:1:1104:20723:9255 1:N:0:26
AAAGTCGAGGTGCCTAAAGTGGCAACCCAGACTCCGCCGGTTGTTGGTGGTGTAGAGCTTCCTGTAGCCGCATGGCGTTCGTACTTAAATATGGAACTAACCATTCCAATTTTCGCTGTCTCTTATACACATCTCCGAGCC
+
BBBBBFAB?DBAGFGFFGGGGGFHHHGGGDHGHFHEEEGGEEGEGHF1AEEEHHB5EEGG5GHHFHHF3E@EGE11>E?FGGFEFGFG3FFEFBFFGHHHFFBGGFF4FGGHHFGGDGDHHHHGEHGHHHFCCFHGC/>/A
@M02034:409:000000000-BFKT7:1:1104:26880:9256 1:N:0:26
AAAGTCGAGGTGCCTAAAGTGGCAACCCAGACTAATAATAATGTTGGTGGTGTAGAGCTTCCTGTAGCCGCATGGCGTTCGTACTTAAATATGGAACTAACCATTCCAATTTTCGCT
+
BBBBBFBB@DAAGGGFGGGGGGGHHHGGGHHGHHHFFDGFFGFHG5AFE2BFHGHE5AHHFFFEADFAF1EABEEA0EEGGGGHHFFDFGHHHB3EGHHHFH3FFFHF4FFGGG//E
@M02034:409:000000000-BFKT7:1:1104:20499:9267 1:N:0:26
AAAGTCGAGGTGCCTAAAGTGGCAACCCAGACTATTAATGGGGTTG
+
ABCCAFCCCBAAGGGGGGFGGGGHHHHGGHA233FG55FGHEGF2F
@M02034:409:000000000-BFKT7:1:1104:21644:9270 1:N:0:26
AAAGTCGAGGTGCCTAAAGTGGCAACCCAGACTAAGAAGATGGTTGGTGGTGTAGAGCTTCCTGTAGCCGCATGGCGTTCGTACTTAAATATGGAACTAACCATTCCAATTTTCGCTGTCTCTTATACACATCTCCGAGCCCACGAGACC
+
CCCCCFCCCCCBGGGGGGGGGGGHHHHGGHHGHHHHHHHHHHHHHGGEFGEFHHHGGHHHHHHHHHHHHGGGGGHHGGGGGGHHHHHHHHHHHHHHHHHHHHHHHHHHFHHHHFGGGGGHHHHHHHHFHHGHHFGHFGGGGGHGGGGGGG
@M02034:409:000000000-BFKT7:1:1104:5355:9270 1:N:0:26
AAAGTCGAGGTGCCTAAAGTGGCAACCCAGACTCTTGATAATGTTGGTGGTGTAGAGCTTCCTGTAGCCGCATGGCGTTCGTACTTAAATATGGAACTAACCATTCCAATTTTCGCTGTCTCTTATACACATCTCCGAGCCCACGAGACC
+
BABBAFBBDDBAFGFGGGFGFGGGFFCFDAFFFHHGHFGHHHHGGHGAAEBFHHHBFEGHHFHFGFHHHGGGGGHAE?EFEEFHHHFHHHHHHGEGHHEHFHGHHHFFHHEHHDEGGGEFFGGHHHDFGGFHHHFBC<B?CFHGCCDDGE
@M02034:409:000000000-BFKT7:1:1104:11934:9275 1:N:0:26
AAAGTCGAGGTGCCTAAAGTGGCAACCCAGACTGAGAGGAATGTTGGTGGTGTAGAGCTTCCTGTAGCCGCATGGCGTTCGTACTTAAATATGGAACTAACCATTCCAATTTTCGCTGTCTCTTATACACATCTCCGAGCCCACGAGACC
+
AAAAAFABDBAAGGGFGGGGGGGHHHFFFHHGHC3B53A22ABGGFAEAEAFHHH5FDGHHBFGHHHHGGGGGGHHGGGGG1FHHHGGDFEGH3BDGHHHHHGGHHHHHHHHHHGGGCFHHHHHHHEHFHHHHHHGGCDGGGHGGGGFG?
@M02034:409:000000000-BFKT7:1:1104:20482:9276 1:N:0:26
AAAGTCGAGGTGCCTAAAGTGGCAACCCAGACTATTAATGGGGTTGGTGGTGTAGAGCTTCCTGTAGCCGCATGGCGTTCGTACTTAAATATGGAACTAACCATTCCAATTTTCGCTGTCTCTTATACACATCTCCGAGCCCACGAGACC
+
A1AA1DAA1DAA111A1EGBBGGFC0FEEHCF1FGDHFHHCCG/EGC?F?/B/BE2FGBFHFHHFGFHHEEEGGGGGGGGEGFHHHGFHGFFFEE1BCFBFGHHHGHGGFHHHF?EG?EHHFGGFHHHFCDFCFBDA/CCC/<FG/@CAC
@M02034:409:000000000-BFKT7:1:1104:5189:9279 1:N:0:26
AAAGTCGAGGTGCCTAAAGTGGCAACCCAGACTCTTGAGAAGGTTGGTGGTGTAGAGCTTCCTGTAGCCGCATGGCGTTCGTACTTAAATATGGAACTAACCATTCCAATTTTCGCTGTCTCTTATACACATCTCCGAGCCCACGAGACC
+
CCCCCFCCCCBCGGGGGGGGGGGHHHHGGHHGHHHHHHHHHHHFGHGGGGGGHHHHHHHHHHHHHHHHHGGGGGHHGEEFFFHHHHHHHHHHHHFGHHHHHHHHGHHHHHHHHHGGGGGHHHHHGHHHHHGFHHHFG?GBGGHGGGGGGG
@M02034:409:000000000-BFKT7:1:1104:4609:9289 1:N:0:26
AAAGTCGAGGTGCCTAAAGTGGCAACCCAGACTGGTTTTCTTGTTGGTGGTGTAGAGCTTCCTGTAGCCGCATGGCGTTCGTACTTAAATATGGAACTAACCATTCCAATTTTCGCTGTCTCTTATACACATCCCGAGCCCACGAGACCG
+
BCBCCFCCBBBCGGGGGGGGGGGHHHHGGHHFHHGHHHGHHHHFHHGGFFGEGGG5BEGHDHHHHEFEGEEEGGHAEEEGGE?GGGHHHGHFGH3BEGFHFF3FGGHFBGFHFHEGGDFHFHGG4FGHGFG?2FG?/BCCAGGGGGGGF@
@M02034:409:000000000-BFKT7:1:1104:24837:9289 1:N:0:26
AAAGTCGAGGTGCCTAAAGTGGCAACCCAGACTGAGACGGAGGTTGGTGGTGTAGAGCTTCCTGTAGCCGCATGGCGTTCGTACTTAAATATGGAACTAACCATTCCAATTTTCGCTGTCTCTTATACACATCTCCG
+
AAAAAD>ADDAAGGGGEAEABFFHHGHG0CHGH11B1FE/AAEAABEGGGCFHHHGFHFHGFHGHFFFGEEEEGHHGCGGFGHHHHHDGGHEHHHHHHFBCHHGFEGF2BGFGHGGGGGEHFHHEHBD2BFFHHFHG
@M02034:409:000000000-BFKT7:1:1104:14826:9291 1:N:0:26
AAAGTCGAGGTGCCTAAAGTGGCAACCCAGACTTAGGTTTATGTTGGTGGTGTAGAGCTTCCTGTAGCCGCATGGCGTTCGTACTTAAATATGGAACTAACCATTCCAATTTTCGCTGTCTCTTATACACATCTCC
+
AAABAD3A?2A>FGGBFGGEGGFHHHHGGGHGHHBDFFDFFDFFGHHEE2ECGHGFGFHH5GDGHFFFBEEA?EFEGGGGAE211GFGFFGGGF3DFFFB@F3BGGFBFFFHHGG?GGGHBBFGFHBFE3GHGHFF
@M02034:409:000000000-BFKT7:1:1104:8164:9296 1:N:0:26
AAAGTCGAGGTGCCTAAAGTGGCAACCCAGACTCCTCTTCGTGTTGGTGGTGTAGAGCTTCCTGTAGCCGCATGGCGTTCGTACTTAAATATGGAACTAACCATTCCAATTTTCGCTGTCTCTTATACACATCTCCGAGCCCACGAGACC
+
ABBCBFBCCCABGGGGGGGGGGGHHHHGGHHGHHHHGHHHHHGHHHHGGGGGHHHHHHHHHHHHHHHHHGGGGGHHGGGGGGHHHHHGHHGHHHGFHHHHHHHHHHHGHHHHHHGGGGGGHGHHHHHHHHGHGHHHGCCCGGHGGGGGGF
@M02034:409:000000000-BFKT7:1:1104:21701:9298 1:N:0:26
AAAGTCGAGGTGCCTAAAGTGGCAACCCAGACTTAATAAGATGGTTGGTGGTGTAGAGCTTCCTGTAGCCGCATGGCGTTCGTACTTAAATATGGAACTAACCATTCCAATTTTCGCTGTCTCTTATAGACATCTCCGAGCCCACGAGAC
+
CCCCCFCCCCCCGGGGGGGGGGGHHHHGGHHGHHHHHHHHHHHHGHGGEFGBFFGHGHHHHHHHHHHHHHFEGGGGGGGGGGEHHHHHHGHHHHHHFGHHHHHHHHHHHHGHHHHGGGGGHHGHHHHHHDFHHHHHGGGGGGGHGGGGGG
@M02034:409:000000000-BFKT7:1:1104:14835:9307 1:N:0:26
AAAGTCGAGGTGCCTAAAGTGGCAACCCAGACTTAGGTTTATGTTGGTGGTGTAGAGCTTCCTGTAGCCGCATGGCGTTCGTACTTAAATATGGAACTAACCATTCCAATTTTCGCTGTCTCTTATACACATCTCCGAGCCCACGAGACC
+
AABCAFCCCCABGGGGGFFDFGGHHHGGGHGGHHHHHGHHHHHHHHHFFGFFHHHFGHHHHHHHHHHHHGGGGGHHGGGGGGHHHHHHHHHHHFFHFHHGHGHGHHHGHHHHHHGGGGGHHGHHGHHHFHGHFHFGGCGG?CHGGGGGGG
@M02034:409:000000000-BFKT7:1:1104:17021:9311 1:N:0:26
AAAGTCGAGGTGCCTAAAGTGGCAACCCAGACTGCGCCGACGGTTGGTGGTGTAGAGCTTCCTGTAGCCGCATGGCGTTCGTACTTAAATATGGAACTAACCATTCCAATTTTCGCTGTCTCTTATACACATCTCCGAGCCCACGAGACC
+
CCBCCFCCCCBCGGGFGGGGGGGHHHHGGHHGHHHGGGGGGGGGFGGGFGEFHHHGHHHHHHHHHHHHHGGGGGHHGGGGGGHHHHGHHHHHHGGHHHHHHHHHHHGHFGHHHHGGGGGHHHHHEHHHHHHHGHFHGCCFGGHGGGGGGG
@M02034:409:000000000-BFKT7:1:1104:27169:9315 1:N:0:26
AAAGTCGAGGTGCCTAAAGTGGCAACCCAGACTACTAATTCTGTTGGTGGTGTAGAGCTTCCTGTAGCCGCATGGCGTTCGTACTTAAATATGGAACTAACCATTCCAATTTTCGCTGTCTCTTATACACATCTCCGAGCCCACGAGACC
+
BACCBFC@DBBCGGGGGGGFGGGHHHHGGHHGHHHHHHHHHGHHHHHEFGEFHHHHGHHHHHHHHFHHHGGGGGHHGGGGGGHHHHHHHHHHHFGHHHHGHFGHHHFHGHHHHGGGGGGHHHHHHHHHFHGHHGGGFGGCGGHGGGGGGG
@M02034:409:000000000-BFKT7:1:1104:5856:9318 1:N:0:26
AAAGTCGAGGTGCCTAAAGTGGCAACCCAGACTGCGAGGGGTGTTGGTGGTGTAGAGCTTCCTGTAGCCGCATGGCGTTCGTACTTAAATATGGAACTAACCATTCCAATTTTCGCTGTCTCTTATACACATCTCCGAGCCCACGAGACC
+
@AABAFABBB2ACGGGGGGGGFCFFHHDFCFEGHHGGGEEEEEEFGGAFGEEAGHGFFGHFFHDBFGHHGGGGGGHGGGGGGBFGFDFFFBGGFEGFHFGHHBGHFGHHGHHHHGGG/CDGFGHHHFFBCFFFHFGE/</AGGFCC@FGF
@M02034:409:000000000-BFKT7:1:1104:25517:9320 1:N:0:26
AAAGTCGAGGTGCCTAAAGTGGCAACCCAGACTACGCGTGGTGTTGGTGGTGTAGAGCTTCCTGTAGCCGCATGGCGTTCGTACTTAAATATGGAACTAACCATTCCAATTTTCGCTGTCTCTTATACACATCTCCGAGCCCACGAGACC
+
AAABBFAABBBBGGGGGGGGGGFFHHHDGHHGHH32EE?EGDFAEGFEFGGGHHHEHHHHFHHFHGHGHEGGGGHHGEEFGGHHGGGHFFGEGHFBGHH3GGFHHBGHGGHHHHGGGA<2GGBFGHEGDGFFBGG2</D?GFHG@FFFDF
@M02034:409:000000000-BFKT7:1:1104:11504:9323 1:N:0:26
AAAGTCGAGGTGCCTAAAGTGGCAACCCAGACTAATAATAATGTTGGTGGTGTAGAGCTTCCTGTAGCCGCATGGCGTTCGTACTTAAATATGGAACTAACCATTCCAATTTTCGCTGTCTCTTATACACATCTCCGAGCCCACGAGACC
+
CCCCCFCCCCBCGGGGGGGGGGGHHHHGGHHGHHGHHHHHHGGFGGHGGGGGHHHAGHHHHHHHHHHGHGGGGGHHGGGGGGHHHHHGHHHHHHBGFHHHHHHHHHHGHGHHHHGGGGGHHHHHHHHHHHHHHHHGGBGGGGHGGGGGGG
@M02034:409:000000000-BFKT7:1:1104:20281:9327 1:N:0:26
AAAGTCGAGGTGCCTAAAGTGGCAACCCAGACTAGGGTGATGGTTGGTGGTGTAGAGCTTCCTGTAGCCGCATGGCGTTCGTACTTAAATATGGAACTAACCATTCCAATTTTCGCTGTCTCTTATACACATCTCCGAGCCCACGAGACC
+
CCCCCFCCCCBCGGGGGGGGGGGHHHHGGHHGHHHFHBFGHHHHGGGGGGGGHHHHHHHHHHHHHHHHHGGGGGHHGGGGGGGHHHFHHHHHHHFHHHHHHHHHHHHHHHHHHHGGGGGHHHHHHHHHFHEHHHGFD?GGGGHGGC?EFG
@M02034:409:000000000-BFKT7:1:1104:15984:9327 1:N:0:26
AAAGTCGAGGTGCCTAAAGTGGCAACCCAGACTACTTGGAGGGTTGGTGGTGTAGAGCTTCCTGTAGCCGCATGGCGTTCGTACTTAAATATGGAACTAACCATTCCAATTTTCGCTGTCTCTTATCCACATCTCCGAGCCCACGCGACC
+
BCCDBFCCBCCCGGGGGGGGGGGHHHHGGHHGHFHHHHG3F2EECF?A11EFAAG5AD3A5FDEGD553EE>FD11>?>CE?21?FG33BG4E@33BEGH303B34D4BF?GD4<AE?/B3BFB3?3BFF22GDG>C/<BFEHG@/<<?<
@M02034:409:000000000-BFKT7:1:1104:11099:9327 1:N:0:26
AAAGTCGAGGTGCCTAAAGTGGCAACCCAGACTAAGAAGAAGGTTGGTGGTGTAGAGCTTCCTGTAGCCGCATGGCGTTCGTACTTAAATATGGAACTAACCATTCCAATTTTTCGCTGTCTCTTATACACATCTCCGAGCCCACGAGAC
+
BBBCAFBCCBBCGGGGGGGDGGGGHHHGGHGFHHHHGHHHGHHFFGGEFFEFHHHGHHHHHHHHHHHHBEG@?EGEGGGEGE2CGGHHHHGFG@EFB@FEGF3FGHHHHGHHHHFEFA???4FHHEHFFDFGGBGHFDBDCGGEF/>@DD
@M02034:409:000000000-BFKT7:1:1104:14689:9329 1:N:0:26
AAAGTCGAGGTGCCTAAAGTGGCAACCCAGACTAAGGATTGGGTTGGTGGTGTAGAGCTTCCTGTAGCCACATGGCGTTCGTACTTAAATATGGAACTAACCATTCCAATTTTCGCTGTCTCTTATACACATCTCCGAGCCCACGAGACC
+
BBBBBFABBBABGGGGGGGGGGGHHHHGGHHGHHGHHHHHHHHFFGGGGGGGHHHDGHHHHHHHHHHHHHHHHHHHGFGGGGHHHHHFHHFHHHFFHHHHHHHHHHGHEHHHHHGGGGGHHHHHGHHHGHGHGGGHG?DBGEHGGGGGGG
@M02034:409:000000000-BFKT7:1:1104:25533:9329 1:N:0:26
AAAGTCGAGGTGCCTAAAGTGGCAACCCAGACTACGCGTGGTGTTGGTGGTGTAGAGCTTCCTGTAGCCGCATGGCGTTCGTACTTAAATATGGAACTAACCATTCCAATTTTCGCTGTCTCTTATACACATCTCCGAGCCCACGAGACC
+
BBBBBFBBBBABGGGGGGGGGGGHGHHGGHHGHHHGGGGGGHGHGHHEFGEGHGHFGHHHHHHHHHHHHGGCFGHHGGGGGGHHHHGHHHHHHHFGFHHGHHHHHHGHHHHHHHGGGGGHHHHHHHHHHHHHEHHHG?FDGGHGGGGGGG
@M02034:409:000000000-BFKT7:1:1104:11908:9336 1:N:0:26
AAAGTCGAGGTGCCTAAAGTGGCAACCCAGACTAGTGTGCGGGTTGGTGGTGTAGAGCTTCCTGTAGCCGCATGGCGTTCGTACTTAAATATGGAACTAACCATTCCAATTTTCGCTGTCTCTTATACACATCTCCGAGCCCACGAGACC
+
BBCCBFBCBBACGGGGGGGFGGGHGHHGGHHGHHFGHDGFEEGEFFGGGGGGHHHFHFHHBHHHHHHHHGGGGGHHGGGGGGHHHHFBFGGHHBBGHFGHHHHHGHFHHHHHHHGGGGGHHGHHFHHHHHGHFGFHD>C@CEHGGGGGGF
@M02034:409:000000000-BFKT7:1:1104:13390:9343 1:N:0:26
AAAGTCGAGGTGCCTAAAGTGGCAACCCAGACTC
+
BBBBBFBBBBBBGGGFGGGGGGGHHHHGFHH2GG
@M02034:409:000000000-BFKT7:1:1104:11469:9343 1:N:0:26
AAAGTCGAGGTGCCTAAAGTGGCAACCCAGACGGTTGGTGGTGTAGAGCTTCCTGTAGCCGCATGGCGTTCGTACTTAAATATGGAACTAACCATTCCAATTTTCGCTGTCTCTTATACACATCTCCGAGCCCACGAGACCGTACTAGAT
+
CCCCCFCCCCBCGGGGGGGGGGGHHHHGGHHGGGGGGGGGGGGHHHHHHHHHHHHHHHHHGGEGGHHGGGGGGHHHHGHGHHHHHFGFGGHHHHHHHHHHGHHHHGGGGGHHHHHHHHHHHHHHHHHGCDFGGHGG@DGFGGGHGHHHHH
@M02034:409:000000000-BFKT7:1:1104:11115:9346 1:N:0:26
AAAGTCGAGGTGCCTAAAGTGGCAACCCAGACTTAGTCTGAG
+
CCCCCFBBDBBCGGGGCGGGGGGHHHHGGFHGH55555F555
@M02034:409:000000000-BFKT7:1:1104:22964:9347 1:N:0:26
AAAGTCGAGGTGCCTAAAGTGGCAACCCAGACTTTTTCGTCTGTTGGTGGTGTAGAGCTTCCTGTAGCCGCGTGGTGT
+
CCCCCFBBCCCCGGGGGGGGGGGHHHHGGHC2BGGAFBE2ABFHEH2A21B1A3D5AA3A5B5AAAA531A0>>/1??
@M02034:409:000000000-BFKT7:1:1104:11895:9350 1:N:0:26
AAAGTCGAGGTGCCTAAAGTGGCAACCCAGACTAGTGTGCGGGTTGGTGGTGTAGAGCTTCCTGTAGCCGCATGGCGTTCGTACTTAAATATGGAACTAACCATTCCAATTTTCGCTGTCTCTTATACACATCTCCGAGCCCACGAGACC
+
A3AAAFAABBBBCGGGGGGGGFAFGHHGGHHGFFBDFEDFE2AEBAEB1EEFHFHAEGFGHFHHHHHHHGGCEGHHGEEFGECHHHGFEGGHFH3GFHFFFHEFGHHFGGFGHH?DFEAGFHHHFGDGFH1GFHHBDC?CGFHGCGCFG>
@M02034:409:000000000-BFKT7:1:1104:21324:9360 1:N:0:26
AAAGTCGAGGTGCCTAAAGTGACAACCCAGACTAATGAGCAGGTTGGTGGTGTAGAGCTTCCTGTAGCCGCATGGCGTTCGTACTTAAATATGGAACTAACCATTCCAATTTTCGCTGTCTCTTATACACATCTCCGAGCCCACGAGACC
+
BBBBBFBBBBBBGGGGGGGGG5GHHHGGGHHGHHHFEF5FGFFFFHGGGGGGHHHBFFHHFHHHHHHHGGGGGGHHGGGGGGHHHHHHHHHHHHGHHHHHGHDGHHHHHHHHHHGGGGGHHHHHEGHHHHHHGHGGF@BCGGHGGGGGGG
@M02034:409:000000000-BFKT7:1:1104:7787:9362 1:N:0:26
AAAGTCGAGGTGCCTAAAGTGGCAACCCAGACTTAGGTGCATGTTGGTGGTGTAGAGCTTCCTGTAGCCGCATGGCGTTCGTACTTAAATATGGAACTAACCATTCCAATTTTCGCTGTCTCTTATACACATCTCCGAGCCCACGAGACC
+
CBCCCFCCCCBCGGGGGGGGGGGHHHHGGHHDGHFDFAFCFFHHFHHEF2EFGHHEGHHHFHHHFFFBGEG0EEHGGGGGCEGHGGH@GGHHHH3@FHGFCHDGHDFBFFGHHFGGGGGHHGHHFH4GFFGHHGFFABC?DGHGGFGGGG
@M02034:409:000000000-BFKT7:1:1104:11109:9364 1:N:0:26
AAAGTCGAGGTGCCTAAAGTGGCAACCCAGACTTAGTCTTAGGTTGGTGGTGTAGAGCTTCCTGTAGCCGCATGGCGTTCGTACTTAAATATGGAACTAACCATTCCAATTTTCGCTGTCTCTTATACACATCTCCGAGCCCACGAGACC
+
CBCCCFCCCCCBGGGGGGGGGGGHHHHGGHGGHHHHHHHHGHHHHHEEFGGGHHHBFGHHFHHHHGHGHGGFGGHGGGGGGGGHHHHGHHGHHGDGFHHHHHFHHGHHHHHHHHGGGGGHHHHHHHHHFHHHHHHHGGGGGGHGGGGGGE
@M02034:409:000000000-BFKT7:1:1104:24175:9365 1:N:0:26
AAAGTCGAGGTGCCTAAAGTGGCAACCCAGACTAATGAGAAGGTTGGTGGTGTAGAGCTTCCTGTAGCCGCATGGCGTTCGTACTTAAATATGGAACTAACCATTCCAATTTTCGCTGTCTCTTATACACATCTCCGAGCCCACGAGACC
+
CCCCCFCBBCCCGGGGGGGGGGGHHHHGGHHFEGHFH5DF5FGGFHEAAEFEEDG5BEDFDGFGFDE5FEF>EEF1>BEF>?2FGFHDFHHFGF33FGHFF0BFGDH44FGHF4EAG?/BFHFE4FGFHBB?FDGBB/<B<=GFG/@DDC
@M02034:409:000000000-BFKT7:1:1104:16778:9365 1:N:0:26
AAAGTCGAGGTGCCTAAAGTGGCAACCCAGACTGAGATGCGGGTTGGTGGTGTAGAGCTTCCTGTAGCCGCATGGCGTTCGTACTTAAATATGGAACTAACCATTCCAATTTTCGCTGTCTCTTATACACATCTCCGAGCCCACGAGACC
+
CCCCBFCCBCCCGGGGGGGGGGGHHHHGGHGGHHHHHHHHGGGGFGGGFGEGHHHHHHHHHGHHHHHHHGGGGGHHGGGGGGHHHHHHHHHHHHEGHHHHHHHHHHGHFHHHHHGGGGGGHGHHHHHHGHGHHGFGFDFFGGHGFFCGGG
@M02034:409:000000000-BFKT7:1:1104:8007:9371 1:N:0:26
AAAGTCGAGGTGCCTAAAGTGGCAACCCAGACTCCTTGGCATGTTGGTGGTGTAGAGCTTCCTGTAGCCGCATGGCGTTCGTACTTAAATATGGTACTAACCATTCCAATTTTCGCTGTCTCTTATACACATCTCCG
+
A3AAADAA>AAAGGGC4GGGFGFFHHHGGHGFHGFFDGFHHHGHHFFEFEBFAFHDGHGFFGHHHEFEHFGAEFHHEGGGGG2GHGFGHHHHHH4FGDB@FGGFGFFDGGGGHFEE?FEGDBGGBEGFGB1FFFF?C
@M02034:409:000000000-BFKT7:1:1104:13347:9382 1:N:0:26
AAAGTCGAGGTGCCTAAAGTGGCAACCCAGACTAATCAGCAGGTTGGTGGTGTAGAGCTTCCTGTAGCCGCATGGCGTTCGTACTTAAATATGGAACTAACCATTCCAATTTTCGCTGTCTCTTATACACATCTCCGAGCCCACGAGACC
+
CCCCCFCCCCCCGGGGGGGGGGGHHHHGGHHGHHHHHHHHHHHHHHFEFGEGHHHDGHHHHHHHHHHHHGGGGGGHGGGGGGHHHHGGHHGHHGFGHHGHHHGHHHGHEHHHHHGGGGEHHGHHFHFHFHHHGHHFGD@CGGGGGGGDGG
@M02034:409:000000000-BFKT7:1:1104:23718:9386 1:N:0:26
AAAGTCGAGGTGCCTAAAGTGGCAACCCAGACTTGGTCTGATGTTGGTGGTGTAGAGCTTCCTGTAGCCGCATGGCGTTCGTTCTTAAATATGGTACTAACTTTTCC
+
A>AA>FA?DDAAGGGG1FGGGGC0GHHGGH0FGBD1B1GH1DGHDGC/B/AAF1F211BC1BAFF222BEEAEEF0>E@AAE0B>GGG12F2GH22B@FE112B12>
@M02034:409:000000000-BFKT7:1:1104:20882:9386 1:N:0:26
AAAGTCGAGGTGCCTAAAGTGGCAACCCAGACTCATAAGACGGTTGGTGGTGTAGAGCTTCCTGTAGCCGCATGGCGTTCGTACTTAAATATGGAACTAACCATTCCAATTTTCGCTGTCTCTTATACACATCTCCGAGCCCACGAGACC
+
BBBBBFBBBBABGGGGGGGGGGGHHHGGGHHGHHHHHHHHHGGGGGGFFGEFHHHFGFHHHHHGHHHHHGGGGGHHGGGGGGHHHHGHHHGHGEFGGHGHHHHHHHHHHGHHHHGGGGGHHHHHGHHHHHHFGHGHG/BFGGHGGGFGGF
@M02034:409:000000000-BFKT7:1:1104:3505:9388 1:N:0:26
AAAGTCGAGGTGCCTAAAGTGGCAACCCAGACTGGGAGGGGGGTTGGTGGTGTAGAGCTTCCTGTAGCCGCATGGCGTTCGTACTTAAATATGGAACTAACCATTCCAATTTTCGCTGTCTCTTATACACATCTCCGAGCCCACGAGACC
+
ABBBAFAABBABGGGGGGGGGGGHHHHGGHHGHHGHHGGGGGGBCGGDFGDFHHHDGHEHHHHHHFHHHGGGGGHHGACFGGHEGHHHHHGHGHCGFHHHHHGHGHHHFHHHGGGGGGEGGGGGFGGGGGBFGGGGGGGGFEAFFFFFFF
@M02034:409:000000000-BFKT7:1:1104:3079:9391 1:N:0:26
AAAGTCGAGGTGCCTAAAGTGGCAACCCAGACTCCGTATAGTGTTGGTGGTGTAGAGCTTCCTGTAGCCGCATGGCGTTCGTACTTAAATATGGAACTAACCATTCCAATTTTCGCTGTCTCTTATACACATCTCCGAGCCCACGA
+
BBBBBFBB?DAAGGGGGGGFGGGHHFGEFFHGGHFEG2FFEGHHHHCEFEEAGBG5DD3FFFGFH5AF3EG>EEG1E1E1B>2BFGFBGFFGGG33BEFF303BDBFB?BEGHGE?FEAGGBGFFGBG3BGHHGH2CBGC></CDC
@M02034:409:000000000-BFKT7:1:1104:11681:9391 1:N:0:26
AAAGTCGAGGTGCCTAAAGTGGCAACCCAGACTAATAAGAATGTTGGTGGTGTAGAGCTTCCTGTAGCCGCATGGCGTTCGTACTTAAATATGGAACTAACCATTCCAATTTTCGCTGTCTCTTATACACATCTCCGAGCCCACGAGACC
+
AAAAAFBBBBBBGGGGGGGGGGGHGHHGGHHGHHHHHHHHBFFFGGGEFCEFEHHDGHHHHHHHHHHGHGGFEGHGGGFGGGFHHHFFHHHHHH3GHHHHHHHGHHGHFGGHHHGGGGFHHHHHGHFHHHHHHGGHGGCFGGHGGGCDFG
@M02034:409:000000000-BFKT7:1:1104:22426:9399 1:N:0:26
AAAGTCGAGGTGCCTAAAGTGGCAACCCAGACTCAGGAGAAGGTTGGTGGTGTAGAGCTTCCTGTAGCCGCATGGCGTTCGTACTTAAATATGGAACTAACCATTCCAATTTTCGCTGTCTCTTATACACATCTCCGAGCCCACGAGACC
+
BBBBBFBBBBBBGGGGGGGGGGGHHHHGGHHGHHHHHBFFHHGGGHGEFGFFHHHBGHHHHHHHHHHHGEGEGGGGGEGGGGHHHHFHHFHHHHFHGHFGGHHHHGFHHHHHHHGGGGGFHGHHDHGHGHHHGFFHGCCCGEHGGGCGGE
@M02034:409:000000000-BFKT7:1:1104:8723:9401 1:N:0:26
AAAGTCGAGGTGCCTAAAGTGGCAACCCAGACTCGGGGGGGGGTTGGTGGTGTAGAGCTTCCTGTAGCCGCATGGCGTTCGTACTTAAATATGGAACTAACCATTCCAATTTTCGCTGTCTCTTATACACATCTCCGAGCCCACGAGACC
+
CCCCCFCBBDABGGGGGGGGGGGHHHHGGHHGHHGGGGFGGFF-@FFAAD.AEFF/BFFFFFFFFFFFFFAFFFFFFFFEFDBEEFBFFFFFFFBBFFFFFFFFFFFFFFFFFFFFFFFEFFFF:F;:BFFFFFFFD-BCFFEEDFFFFE
@M02034:409:000000000-BFKT7:1:1104:16828:9406 1:N:0:26
AAAGTCGAGGTGCCTAAAGTGGCAACCCAGACTGTGTTTCCTGTTGGTGGTGTAGAGCTTCCTGTAGCCGCATGGCGTTCGTACTTAAATATGGAACTAACCATTCCAATTTTCGCTGTCTCTTATACACATCTCCGAGCCCACGAGACC
+
CCCCCFCCCCCCGGGGGGGGGGGHHHHGGHHGHFBFFGGHFGHHHHG2AEECFFGDFDGFAGHHHGGFEEFEEFF1EBEFFEFGGHHHBGHEGF33BGFHEGDFDEHEHGHHHHCFF?EGHHHHDF4FHFHFHFHFG>@@DEGG?/>DGG
@M02034:409:000000000-BFKT7:1:1104:21857:9410 1:N:0:26
AAAGTCGAGGTGCCTAAAGTGGCAACCCAGACTTCGGAGAATGTTGGTGGTGTAGAGCTTGCTGTAGCCGCATGGTGTTCGTACTTAAATATGGAACTAACCATTCCAATTTTCGCTGTCTCTTATACACATCTCCGAGCCCACGAGACC
+
BABBAFABB?ABFGGFCFGFGGGHHHHGGHHGHHGFGEA2GFFDFHE1FEEAB3F5DD3F3BEFG5FA3EECGGH5B?EDF>21?FGG3FD@FB@3FHFE313BF4B4FGHHG4EEGD?FHGGFEHBBFFF2FDF2??@@CEGGGGCD??
@M02034:409:000000000-BFKT7:1:1104:22960:9411 1:N:0:26
AAAGTCGAGGTGCCTAAAGTGGCAACCCAGACTATG
+
CCCCCFCCCCCCGGGGGGGGGGGHHHHGGHFEGF55
@M02034:409:000000000-BFKT7:1:1104:6616:9412 1:N:0:26
AAAGTCGAGGTGCCTAAAGTGGCAACCCAGACTCTTCCGCCTGTTGGTGGTGTAGAGCTTCCTGTAGCCGCATGGCGTTCGTACTTAAATATGGAACTAACCATTCCAATTTTCGCTGTCTCTTAACACATCCCGAGCCCACGAGACCGT
+
ABBBBFACCCCCGGGGGGGGGGGHHHHGGHHGHHHHHHGGGGHGGHFGGGGGGGHFHHHHHHHHHHHHHGGGFGHHGGGGGGHHHHHHDGHHGFBDGHGHHHEHGHHHFGHHHHFGGGGGHHHHGBGGHEHHEGFFC<BFGGGCGGGGGG
@M02034:409:000000000-BFKT7:1:1104:11602:9413 1:N:0:26
AAAGTCGAGGTGCCTAAAGTGGCAACCCAGACTCATAAGAAGGTTGGTGGTGTAGAGCTTCCTGTAGCCGCATGGCGTTCGTACTTAAATATGGAACTAACCATTCCAATTTTCGCTGTCTCTTATACACATCTCCGAGCCCACGAGACC
+
CBCCCFBCCCCCGGGGGGGGGGGHHHHGGHHGHHHHHHHHHHHGFGEFGGFGHHHGGHHHHHHHHHHHHGGGGGHHGGGGGGHHHHGHHHHHHGGHGHHGHHHHHHHHHHHHHHGGGGGHHHHHGHHHGHHHHHGHDCC@FGHGGGGGGG
@M02034:409:000000000-BFKT7:1:1104:21553:9421 1:N:0:26
AAAGTCGAGGTGCCTAAAGTGGCAACCCAGACTAATATGTCTGTTGGTGGTGTAGAGCTTCCTGTAGCCGCATGGCGTTCGTACTTAAATATGGAACTAACCATTCCAATTTTCGCTGTCTCTTATACACATCTCCGAGCCCACGAGACC
+
CBBCBFBCCCCCGGGGGGGGGGGHHHHGGGHGHHHHHHHGHGHFHHHGGGGGHHGFHHHHHHHHHHHHHGGEFGHHGGGGGGHHHHHHHHHHHHHHGGHHGHHGHHFHHHHHHHGGGGGGHHHHGHHHHHGHHHGFGCCCGGHGGGGFDF
@M02034:409:000000000-BFKT7:1:1104:11895:9422 1:N:0:26
AAAGTCGAGGTGCCTAAAGTGGCAACCCAGACTTTTGGTGTGGTTGGTGGTGTAGAGCTTCCTGTAGCCGCATGGCGTTCGTACTTAAATATGGAACTAACCATTCCAATTTTCGCTGTCTCTTATACACATCTCCGAGCCCACGAGACC
+
CCCCCFCCCCCCGGGGGGGGGGGHHHHGGHHGHHHHHGHGHGGHFGGGGGEFHHHHHHHHHHHHHHHHHGGGGGHHGGGGGGHHHHHGHHHHHGFGHHHHHHHHHHGHHHHHHGGGGGGHHGHHHHHFHHHHHGGFGDGGGGHGGGGGGG
@M02034:409:000000000-BFKT7:1:1104:18735:9427 1:N:0:26
AAAGTCGAGGTGCCTAAAGTGGCAACCCAGACTCATACGCCTGTTGGTGGTGTAGAGCTTCCTGTAGCCGCATGGCGTTCGTACTTAAATATGGAACTAACCATTCCAATTTTCGCTGTCTCTTATACACATCTCCGAGCCCACGAGACC
+
CCDDCFCCCCBCGGGGGGGGGGGHHHHGGHHGHHHHHHHGGHHGHHHGGGGGHGHHHHHHHHHHHHHHHGGGGGHHGGGGGGHHHHHGHHHHHHEGHHHHHHHHHHHHHHHHHHGGGGGHHHHHEHHHHGHHHHGHG?FCGGHGCGGGGG
@M02034:409:000000000-BFKT7:1:1104:11912:9429 1:N:0:26
AAAGTCGAGGTGCCTAAAGTGGCAACCCAGACTTTTGGTGTGGTTGGTGGTGTAGAGCTTCCTGTAGCCGCATGGCGTTCGTACTTAAATATGGAACTAACCATTCCAATTTTCGCTGTCTCTTATACACATCTCCGAGCCCACGAGACC
+
>AAAADA?DDAAFFFGFFFFGGAFEGGEEAGFGHHHHGAEGAFFFGGGGGAFGGHBGEFGGGHHHHHFHGGGGGHHGEGFFGFEGH4FDGGHEF@GFFDC30EFHGHHHGHHHHGCEG?FFFHH3F3FDGDBGHFF/CC//FGGGCCDEA
@M02034:409:000000000-BFKT7:1:1104:13595:9430 1:N:0:26
AAAGTCGAGGTGCCTAAAGTGGCAACCCAGACTACGCATGCGGTTGGTGGTGTAGAGCTTCCTGTAGCCGCATGGCGTTCGTACTTAAATATGGAACTAACATTCCAATTTTCGCTGTCTCTTATACACATCTCCGAGCCCACGAGAC
+
AAAABFABDBAAFEGGGGGGGGGFGEA2AGHGHHHFGFEAFFEGEAE11AAFGGH5BGGGHCGGHHHHHG?EEFHGEEGAGE1GEGFBFHEHHFFDFGFHFHFHGHG4FHHHHG?EGGHHHHHGFGFFGFFGDFGDCGGDAGFC@DGG
@M02034:409:000000000-BFKT7:1:1104:6619:9431 1:N:0:26
AAAGTCGAGGTGCCTAAAGTGGCAACCCAGACTCTTCCGCCTGTTGGTGGTGTAGAGCTTCCTGTAGCCGCATGGCGTTCGTACTTAAATATGGAACTAACCATTCCAATTTTCGCTGTCTCTTAACACATCCCGAGCCCACGAGACCG
+
AABBBF@ABBBAGFFGGGGGGGGFGHGEGGDGHHHGHHGGGGGHHHFAAEEEHHHEFGHHGHHFGFHHHGGGGCHGGECFGGFHHHFDHFBGGH3DCGB3GEFHHHFGFGGGHG?FG?E3GFHG3FFDFGFHHAA/CGGE/CC@CDGAC
@M02034:409:000000000-BFKT7:1:1104:21538:9432 1:N:0:26
AAAGTCGAGGTGCCTAAAGTGGCAACCCAGACTAATATGTCTGTTGGTGGTGTAGAGCTTCCTGTAGCCGCATGGCGTTCGTACTTAAATATGGAACTAACCATTCCAATTTTCGCTGTCTCTTATACACATCTCCG
+
>3A3>DAA?DABFFGGC4ABB4CGHAGGFAAFGGFGFHC5DF5DFB2EFG?2FBBFGHHG5FBGBF55GEGGGEGGEGGEEGGHEHGBFD4FH333BB33GH3FHFH?44B4B4>/></EH4B4BF444B31BF11?
@M02034:409:000000000-BFKT7:1:1104:7393:9433 1:N:0:26
AAAGTCGAGGTGCCTAAAGTGGCAACCCAACTGATAAGAAGGTTGGTGGTGTAGAGCTTCCTGTAGCCGCATGGCGTTCGTACTTAAATATGGAACTAACCATTCCAATTTTCGCTGTCTCTTATACACATCTCCGAGCCCACGAGACCG
+
CBCCCFCCCCBCGGGGGGGGGGGHHHHGGHGHHGHGHH5GGHHHHGEGGEFGHHHHHHHHHHHHGHHHGGFGGHHGGGGGGHHHHFGHHGHHHFHHHGGHHHHHHHHGGHHHHGGGGFHHHHHBHHHHHHHHHHHGFGGFGHGGGGGGGC
@M02034:409:000000000-BFKT7:1:1104:27596:9436 1:N:0:26
AAAGTCGAGGTGCCTAAAGTGGCAACCCAGACTAATCCTCCTGTTGGTGGTGTAGAGCTTCCTGTAGCCGCATGGCGTTCGTACTTAAATATGGAACTAACCATTCCAATTTTCGCTGTCTCTTATACACATCTCCGAGCCCACGAGACC
+
BBBBBFAABBABGGGGGGGGGFGFFHHFGHHGHHHHHHHHGHHHGEGEFEEFHHHGGHHHHHHHHGHHHFGGDGHEFGGFFFFFGH4BEGFHHH@DFH3GGHFFHHHHHHHHHHGGGGGGHHHHHH4GGGHHHHHHGCCGGAGGGGGGGG
@M02034:409:000000000-BFKT7:1:1104:6099:9437 1:N:0:26
AAAGTCGAGGTGCCTAAAGTGGCAACCCAGACTCAGTATGAGGTTGGTGGTGTAGAGCTTCCTGTAGCCGCATGGCGTTCGTACTTAAATATGGAACTAACCATTCCAATTTTCGCTGTCTCTTATACACATCTCCGAGCCTAC
+
33AA>B3A@AAAGGGFGGE6BEEGCHHDDA2B3CBF5FFG5ACGBGGEFGEE1GBDFFGFFHEBGFEDFEEEEEH1EECFEEEEHH@3FFDGGHGFFBG3EEEEFGDF4BBFFGEDE//BGFFGBGDF2FBCCBDBD?/>B01<
@M02034:409:000000000-BFKT7:1:1104:4666:9440 1:N:0:26
AAAGTCGAGGTGCCTAAAGTGGCAACCCAGACTAGGCATGAGGTTGGTGGTGTAGAGCTTCCTGTAGCCGCATGGCGTTCGTACTTAAATATGGAACTAACCATTCCAATTTTCGCTGTCTCTTATACACATCTCCGAGCCCACGAGACC
+
>1>AAFAADDAAGBFGFGGGGBFFGGGEGGGFHBGHGGGHHBBFGHEGGGFAGHHFDFHHFGHFHHHHGAA/BEHHG?EFEGCGFF2FGGHHH1@FFF@BCGHHHHBEFFGHHHCFGGGFFGFF1GHFGFDCGGB1E<C?CEEFC?CGAF
@M02034:409:000000000-BFKT7:1:1104:7410:9442 1:N:0:26
AAAGTCGAGGTGCCTAAAGTGGCAACCCAACTGATAAGAAGGTTGGTGGCGT
+
>>3A3BAABD>4AGGFBGGDGFD44CFEE2EC33D5AD5BF23F2AA2E10B
@M02034:409:000000000-BFKT7:1:1104:7379:9445 1:N:0:26
AAAGTCGAGGTGCCTAAAGTGGCAACCCAACTGATAAGAAGGTTGGTGGTGTAGAGCTTCCTGTAGCCGCATGGCGTTCGTACTTAAATATGGAACTAACCATTCCAATTTTCGCTGTCTCTTATACACATCTCCGAGCCCACGAGAC
+
BBBBBFBBBBAAGGGGFGGGGGGHHHHGGGE3GBFDFF5FGHGFFGEFEAFG3D555BF5BFDG55DGG0>EEG1E?EFEE?EHGBFF4FG4F3@FF@GHHEFHGGGFHHHHFEDDFEFGFFH4F4F3GGBGHGDD/</<FFGFCDDF
@M02034:409:000000000-BFKT7:1:1104:17456:9447 1:N:0:26
AAAGTCGAGGTGCCTAAAGTGGCAACCCAGACTCCTTATACTGTTGGTGGTGTAGAGCTTCCTGTAGCCGCATGGCGTTCGTACTTAAATATGGAACTAACCATTCCAATTTTCGCTGTCTCTTATACACATCTCCGAGC
+
A1AAAFAADDAAFGG1BABFF1FFGHHGGHHGHHGHHGGHHHGDGGH/FEECHHHHHGBCHHHHDGGBGGGEFEGHGGGGGGFHHHHBFGGHFGHFEGH1CGHB1BFF2FGHHGECEECGFFHFFGHHEB1CGHBGE@/B
@M02034:409:000000000-BFKT7:1:1104:28319:9449 1:N:0:26
AAAGTCGAGGTGCCTAAAGTGGCAACCCAGACTAATTCTTTTGTTGGTGGTGTAGAGCTTCCTGTAGCCGCATGGCGTTCGTACTTAAATATGGAACTAACCATTCCAATTTTCGCTGTCTCTTATACACATCTCCGAGCCCACGAGACC
+
BBBBAFABDDAAGGGGGGGFFGGHHHHGADHGHGGHHHHHHHHHHHEEGFGFHHHHHHHGHGHHGHHHHGG?EGHHGGGGGGHHGHHGHHHGGEGHGHHFHHGGHHGGGHHHHH@EG?EGHGHHFGGHDGDGHHHFD?/<CFFGC@/EDG
@M02034:409:000000000-BFKT7:1:1104:23961:9449 1:N:0:26
AAAGTCGAGGTGCCTAAAGTGGCAACCCAGACTTTTATGAAGGTTGGTGGTGTAGAGCTTCCTGTAGCCGCATGGCGTTCGTACTTAAATATGGAACTAACCATTCCAATTTTCGCTGTCTCTTATACACATCTCCGAGCCCACGAGACC
+
CBCCBFBCBBBBGGGGGGGGGGGHHHHGGHHGHHHHHHHHHHHGHHGGGGGGHHHFGHHHHHHHHGHHHGGFGGHFFGGGGGHHHHHHHHHHHHBGHHHHHGFHHHHHHHHHHFGGGGGHHHHHHHHHHHGHHHHFGCFCGGHGGGGGGF
@M02034:409:000000000-BFKT7:1:1104:28337:9455 1:N:0:26
AAAGTCGAGGTGCCTAAAGTGGCAACCCAGACTACTTCTTTTGTTGGTGGTGTAGAGCTTCCTGTAGCCGCATGGCGTTCGTACTTAAATATGGAACTAACCATTCCAATTTTCGCTGTCTCTTATACACATCTCCGAGCCCACGAGACC
+
CCCCCFABCCCCGGGGGGGGGGGHHHHGGHHGHF35D5FGDFHHGHHGGGEFHHHGHHHHHHHHHHHGHGGGGGHHGGGGGGHHHHHGHHHHHGFGHHHHHHHHHHGHHHHHHGGGGGGHHHHHHHHHGHHHHHHGFCCCGGHGGGGGGG
@M02034:409:000000000-BFKT7:1:1104:20571:9459 1:N:0:26
AAAGTCGAGGTGCCTAAAGTGGCAACCCCGACTCTGCTTACTGTTGGTGGTGTAGAGCTTCCTGTAGC
+
ABABBFAB3DAAFGGGGGGBGGGFHHGD2A2AAAF53F55BDGGGH2AA1B1A3D5FB3ABFFBAA55
@M02034:409:000000000-BFKT7:1:1104:17441:9460 1:N:0:26
AAAGTCGAGGTGCCTAAAGTGGCAACCCAGACTCCTTATACTGTTGGTGGTGTAGAGCTTCCTGTAGCCGCATGGCGTTCGTACTTAAATATGGAACTAACCATTCCAATTTTCGCTGTCTCTTATACACATCTCCGAGCCCACGAGACC
+
BBBBAFBBBBBAGGGFGGGGGGGHHHHGGHHGHHHHFBGBGHHHFHCAFEGGHHG5BDGGEHHFB5DAFEEEGGH1EEGGGECGGHHEBFGFHG@DHHHHF13BGEFFEGGHHFEGGGEFFHHHGHFHHHFHHHHHGD/D<FEGGG?AEG
@M02034:409:000000000-BFKT7:1:1104:22473:9462 1:N:0:26
AAAGTCGAGGTGCCTAAAGTGGCAACCCAGACTCAGGAGACGGTTGGTGGTGTAGAGCTTCCTGTAGCCGCATGGCGTTCGTACTTAAATATGGAACTAACCATTCCAATTTTCGCTGTCTCTTATACACATCTCCGAGCCCACGAGACC
+
BBBAAFBBBBABGGGGGGGGGEFHHDHGECGEEGHFHGEGCGEEFGGEFEBFHHFFGGHHHGHFHHHHHGGEEGHFGFGEGE2FFHGFFHGGHHFFHHHHHGHGFHHHHHHHHHGGGGGHHHHHFGFFGHHHHHHHGDDCGFGGCC@EGG
@M02034:409:000000000-BFKT7:1:1104:17465:9465 1:N:0:26
AAAGTCGAGGTGCCTAAAGTGGCAACCCAGACTCCTTATACTGTTGGTGGTGTAGAGCTTCCTGTAGCCGCATGGCGTTCGTACTTAAATATGGAACTAACCATTCCAATTTTCGCTGTCTCTTATACACATCTCCGAGCCCACGAGACC
+
AABB3DAAD2>AGFGFGFGGGGGHGHFGGFFFHHHHGHHFGGGGGHH2F2EFGHGEHBEG5FGH55D5GF?AFEGEGGGCE>BGFGFHGB4GHGB33GHHFA3GHFDEFGGHFFEFGGEEGFHHFG4FFFHHHFHBA/B@/?FCCC/?/<
@M02034:409:000000000-BFKT7:1:1104:27073:9476 1:N:0:26
AAAGTCGAGGTGCCTAAAGTGGCAACCCAGACTAAGAAGAAGGTTGGTGGTGTAGAGCTTCCTGTAGCCGCATGGCGTTCGTACTTAAATATGGAACTAACCATTCCAATTTTCGCTGTCTCTTATACACATCTCCGAGCCCACGAGACC
+
BCCCAFCCCCCCGGGGGGGGGGGHHHHGGHHGHFGFBGH3AGHAFHGAFEGGHHHFFGHHDGHHHFHHFGGEGGHCEEEFEEGHHHHGGHHHHF3FGHHHHCFFGFHFBGGHHHGGGGEGHHHHHHHHHGHHHHHFFB@CGGHGGGGGGG
@M02034:409:000000000-BFKT7:1:1104:22461:9476 1:N:0:26
AAAGTCGAGGTGCCTAAAGTGGCAACCCAGACTCAGGAGACGGTTGGTGGTGTAGAGCTTCCTGTAGCCGCATGGCGTTCGTACTTAAATATGGAACTAACCATTCCAATTTTCGCTGTCTCTTATACACATCTCCGAGCCCACGAGACC
+
CCCCBFABCDABGGGGGGGGGGGHHHHGGHHGHGHHH3FEEEDAFEGFFGEFHHHHHHHHHHHHHHHHHGGGGGHHGGGGGGGHHHHGFHFHHEFDGHGHFHHHHHGHFHHHHHGGGGGGHGHHBHHHHHHHHGHDE?FDGGHGCGCGGG
@M02034:409:000000000-BFKT7:1:1104:27056:9479 1:N:0:26
AAAGTCGAGGTGCCTAAAGTGGCAACCCAGACTAAGAA
+
BBBBBFBA3DBAGGGGCCGGGGGHHHGGEHHGH3B33D
@M02034:409:000000000-BFKT7:1:1104:20835:9486 1:N:0:26
AAAGTCGAGGTGCCTAAAGTGGCAACCCAGACTAATAAGCAGGTTGGTGGTGTAGAGCTTCCTGTAGCCGCATGGCGTTCGTACTTAAATATGGAACTAACCATTCCAATTTTCGCT
+
AAA?3BAA@D?AFGGG4BGEFGDFFHHDGHCFGF3GHBFHFHHHHGC2E1EEGEGBEHFF5GGEG5BGGEE0EEGHGEGAE1FHHHHGGGGHH3BF3F33BBFGGF44GHHGH4//E
@M02034:409:000000000-BFKT7:1:1104:20815:9491 1:N:0:26
AAAGTCGAGGTGCCTAAAGTGGCAACCCAGACTAATAAGCAGGTTGGTGGTGTAGAGCTTCCTGTAGCCGCATGGCGTTCGTACTTAAATATGGAACTAACCATTCCAATTTTCGCTGTCTCTTATACACATCTCCGAGCCCACGAGACC
+
CCCCCFCCCCBCGGGGGGGGGGGHHHHGGHHGHHHHHHGHHHHFFGGGGGEFHHHGHHHHHHHHHHHHHGGGGGHHGGGGGGHHHHHGHHHHHHFFFHGHHHHHHHHHFHHHHHGGGDGGGHHHGHFDGHGHHHDGDB?DCFFFGG?CEG
@M02034:409:000000000-BFKT7:1:1104:27900:9494 1:N:0:26
AAAGTCGAGGTGCCTAAAGTGGCAACCCAGACTGAGCGGCCTGTTGGTGGTGTAGAGCTTCCTGTAGCCGCATGGCGTTCGTACTTAAATATGGAACTAACCATTCCAATTTTCGCTGTCTCTTATACACATCTCCGAGCCCACGAGACC
+
BBBBBFBCCCBCGGGGGGGFGGGHHHHGGFHGFFHHHGGGGEFHHFFEFGEFAGHEFHHHHHHHHGHGHGGGGGHGGEEGFGBECGGEGHGGGEBFFHGHHHHHHHHHEHHHHHGGGDFFHHHFHHGHGFGHHHHGGGGGGGHGGGGGDF
@M02034:409:000000000-BFKT7:1:1104:21094:9496 1:N:0:26
AAAGTCGAGGTGCCTAAAGTGGCAACCCAGACTCCTCCGCCTGTTGGTGGTGTAGAGCTTCCTGTAGCCGCATGGCGTTCGTACTTAAATATGGAACTAACCATTCCAATTTTCGCTGTCCTTATACACATCTCCGAGCCCACGAGACCG
+
BBBBBFBBBBBBGGGGGGGGGGGHFHHGGHHGHHHHHHGGGGHHGHGGGGGGHHFDGFHHHHHHHHHHHGGGGGHHGGGGGGGFHHE@FGFHHB@FGHGGHHHHHHHHGHHHHHGGGGGHHHHFHHFHHGGHHHHFGGGGGHGGGF/EG@
@M02034:409:000000000-BFKT7:1:1104:21818:9497 1:N:0:26
AAAGTCGAGGTGCCTAAAGTGGCAACCCAGACTGATTTTGGTGTTGGTGGTGTAGAGCTTCCTGTAGCCGCATGGCGTTCGTACTTAAATATGGAACTAACCATTCCAATTTTCGCTGTCTCTTATACACATCTCCGAGCCCACGAGACC
+
AA11A@1AD?>AFFGFGGGGF1A0FGH0FFCGHHHBGH12EAFGGHHFFCAFHHH2F1GGHHHDGGEGHFEGGGHHG?EFEEEHFHGGHFEHGB1FFHFGHHHFHHHHHHHHHHGGGGFFHHHFHHFFFHGHHHHFA?CGGGHGGCGGGG
@M02034:409:000000000-BFKT7:1:1104:16975:9503 1:N:0:26
AAAGTCGAGGTGCCTAAAGTGGCAACCCAGACTCTGAAGAGGGTTGGTGGTGTAGAGCTTCCTGTAGCCGCATGGCGTTCGTACTTAAATATGGAACTAACCATTCCAATTTTCGCTGTCTCTTATACACATCTCCGAGCCCACGAGACC
+
BBBBBFBBBBBBGGGGGGFGGGGHHHHGGHHGHHHHHHHHHHGFGGGEFGEGHHHGHHHHHHHHHGHHHGGGEGHHGEFGGFGHGHGGHHHHHHGHGHFHHHHGHHHHGGHHHHGGGGGHHHHHDHHFFHEFHHHFE?CGGGHGGGGGGE
@M02034:409:000000000-BFKT7:1:1104:23961:9504 1:N:0:26
AAAGTCGAGGTGCCTAAAGTGGCAACCCAGACTGCTCCGACTGTTGGTGGTGTAGAGCTTCCTGTAGCCGCATGGCGTTCGTACTTAAATATGGAACTAACCATTCCAATTTTCGCTGTCTCTTATACACATCTCCGAGCCCACGAGACC
+
BCBCCFCCCCBCGGGGGGGGGGGHHHHGGHHGHHHGHHGGGGGHHHHGGGFGHHHFHHHHHHHHHHHHHGGGGGHHGGGGGGHHHHGGHHGHHHHHGHHGHHHHHHGHHHHHHHGGGGGGHHHHHHHHGHGHHHFG?DCDGGHGGGGGGG
@M02034:409:000000000-BFKT7:1:1104:10793:9509 1:N:0:26
AAAGTCGAGGTGCCTAAAGTGGCAACCCAGACTCTGGGGTCTGTTGGGGGTGTAGAGCTTCCTGTAGCCGCATG
+
BBBBBFBBBBAAGGG5GFGGGGGGHHHGGG22FAG5BF?22B3FHGA2A0EAA3F5B@@35B5@F5F5@EE/EE
@M02034:409:000000000-BFKT7:1:1104:13749:9516 1:N:0:26
AAAGTCGAGGTGCCTAAAGTGGCAACCCAGACTAAGAATAATGTTGGTGGTGTAGAGCTTCCTGTAGCCGCATGGCGTTCGTACTTAAATATGGAACTAACCATTCCAATTTTCGCTGTCTCTTATACACATCTCCGAGCCCACGAGACC
+
BBBBBFBBBBBBGGGFGGFGGGGFHHHGGHHGHHHHGHHHHHHHHGGEFEAFGFH5GFHHHFHHHHHHHGGGGGHHGGGGGGHHGHHGHHHHHHGHFHFHHGGFHHFFGGHHHGGGGGGHHHFHGHFGGFGHGHF2CBCCFGHGGGGGGE
@M02034:409:000000000-BFKT7:1:1104:21713:9516 1:N:0:26
AAAGTCGAGGTGCCTAAAGTGGCAACCCAGACTCATCCTCGGGTTGGTGGTGTAGAGCTTCCTGTAGCCGCATGGCGTTCGTACTTAAATATGGAACTAACCATTCCAATTTTCGCTGTCTCTTATACACATCTCCGAGCCCACGAGAC
+
CCCCCFCCCCCCGGGGGGGFGGGHHHHGGHHGH33A5B3BAEGHFF?GFEGGFFGAEFFGDGHHEDGFGGGEFGAFEEEGGGHHGHHHHHHHHH3BGFHHCF?FGHHGFGHHHGFGGGEGHHHHFHHHHHHFHHGFGBDGGGHGGG?DD
@M02034:409:000000000-BFKT7:1:1104:27426:9517 1:N:0:26
AAAGTCGAGGTGCCTAAAGTGGCAACCCAGACTTTTATGCAGGTTGGTGGTGTAGAGCTTCCTGTAGCCGCATGGCGTTCGTACTTAAATATGGAACTAACCATTCCAATTTTCGCTGTTCTTATACACATCTCCGAGCCCACGAGACCG
+
BCCCAFBABCABGGGGGGGFGGGHHHHGGHHGHCFHHB55GFHFFHGGFFEFHHHHHHHHHHHHHHHHHGGGGGHHGGGGGGHHHHHHHHHHHHHHHHHHHHHHHHHHHHHHHGGGGGGHD4GEH44FGBFBG3FDGGCCEGGGGGGGF@
@M02034:409:000000000-BFKT7:1:1104:10112:9523 1:N:0:26
AAAGTCGAGGTGCCTAAAGTGGCAACCCAGACTCAGGTTCCTGTTGGTGGTGTAGAGCTTCCTGTAGCCGCATGGCGTTCGTACTTAAATATGGAACTAACCATTCCAATTTTCGCTGTCTCTTATACACATCTCCGAGCCCACGAGACC
+
CCCCBFBCCCCCGGGGGGGGGGGHHHHGGHHGHHHHHHGHHHHHHHHEFGGGHHHFGHHHHHHHHHHHHGGGGGHHGGGGGGGHHHHHHHHHHHGHHHHHHHHHHHHHHHHHHHGGGGGGHGHHGHHHHHFHHHFHG@DFFGHGGGGGGG
@M02034:409:000000000-BFKT7:1:1104:14206:9524 1:N:0:26
AAAGTCGAGGTGCCTAAAGTGGCAACCCAGACTTTGATGATGGTTGGTGGTGTAGAGCTTCCTGTAGCCGCATGGCGTTCGTACTTAAATATGGAACTAACCATTCCAATTTTCGCTGTCTCTTATACACATCTCCGAGCCCACGAGACC
+
BBBBAFBBBBBBGGGGGGGFGGGHHAGGGHHGHHHHHHHHHFHGFGGBFEEGHHHFGHHGHHHHHHHGHGGGGGHFGEFGGGGEHHHHHHHGHHHHGHHHGFFGHHHGHHHHHHGGGFEHHHHHGHFHGHHFHHH?ABGGGGHGGGFGFG
@M02034:409:000000000-BFKT7:1:1104:8441:9526 1:N:0:26
AAAGTCGAGGTGCCTAAAGTGGCAACCCAGACTTCGAAGCAGGTTGGTGGTGTAGAGCTTCCTGTAGCCGCATGGCGTTCGTACTTAAATATGGAACTAACCATTCCAATTTTCGCTGTCTCTTATACACATCTCCGAGCCCACGAGACC
+
BBCCCFBCCCBCGGGGGGGGGGGHHHHGGHHGHHHGHHGGHHHFGFGGGGGGHHHFGHHHHGHHHHHHHGGGGGHHGEGGGFGHHHGFHHHHHHFFHHHHHHGGHHHGHHHHHHGGGGGHHGHHFHHHHHGHHHD2A@/>CGHGGDCDCG
@M02034:409:000000000-BFKT7:1:1104:13252:9528 1:N:0:26
AAAGTCGAGGTGCCTAAAGTGGCAACCCAGACTCCTCCTGATGTTGGTGGTGTAGAGCTTCCTGTAGCCGCATGGCGTTCGTACTTAAATATGGAACTAACCATTCCAATTTTCGCTGTCTCTTATACACATCTCCGAGCCCACGAGACC
+
CCCCBFBCCCCCGGGGGGGGGGGHHHHGGHHGHHHHHHHHHHHHHHHGGGEGHHHGHHHHHHHHHHHHHGGGGGHHGGGGGGFHHHHGHHHHHHGHHHGHGHFHHGHHHGHHHHGGGGGGHHHHHHHHHHGHHHHGGGCCGGHGGGFGGG
@M02034:409:000000000-BFKT7:1:1104:18742:9533 1:N:0:26
AAAGTCGAGGTGCCTAAAGTGGCAACCAGACTTTTATTGAGGTTGGTGGTGTAGAGCTTCCTGTAGCCGCATGGCGTTCGTACTTAAATATGGAACTAACCATTCCAATTTTCGCTGTCTCTTATACACATCTCCGAGCCCACGAGACCG
+
CCCCCFBCCCCCGGGGGGGGGGGHHHHGHHGHHHHHHHHHHGGGHGEGGFFGHHFHGHHHHHHHHHHHGEFGGHHEGGGGGFFHHFGFHHHHHHHFGGHHHGHHHHHHGHHHHGGGGGHHHHHGHHHGHGHHHHGG?CGGGHGGCCGGGG
@M02034:409:000000000-BFKT7:1:1104:15079:9537 1:N:0:26
AAAGTCGAGGTGCCTAAAGTGGCAACCCAGACTTGGGGTTGTGTTGGTGGTGTAGAGCTTCCTGTAGCCGCATGGCGTTCGTACTTAAATATGGAACTAACCATTCCAATTTTCGCTGTCTCTTATACACATCTCCGAGCCCACGAGACC
+
BBCCAFBBCCCCGGGGGGGGGGGHHHHGGHHGHD332AEFAEGHHHGGGGGFHHHGHHHHHHHHHHHHHGGGGGHHGGGGGGHEHHHHHHHHHGGHFHHHHHHHHHHHHHHHHHGGGGGGHHHHFHHHFHFHHHGHGC/BCGEGGCGGG<
@M02034:409:000000000-BFKT7:1:1104:8448:9547 1:N:0:26
AAAGTCGAGGTGCCTAAAGTGGCAACCCAGACTTCGAAGCAGGTTGGTGGTGTAGAGCTTCCTGTAGCCGCATGGCGTTCGTACTTAAATATGGAACTAACCATTCCAATTTTCGCTGTCTCTTATACACATCTCCG
+
AAABAFA@BBABGGCGGGGFFGGHHHHGGHHGHHHGCAGGHHGBFGEEFEGFHGH5GGFHFHHHFHGHFG?>EDGHGDEGGEBEGHFF3FGGGHEBEFGBGCGGHHGFFFGGFFEDGEGFHGGHFHF3DCFCG3?FE
@M02034:409:000000000-BFKT7:1:1104:14829:9551 1:N:0:26
AAAGTCGAGGTGCCTAAAGTGGCAACCCAGACTCAGGGGGCGGTTGGTGGTGTAGAGCTTCCTGTAGCCGCATGGCGTTCGTACTTAAATATGGAACTAACCATTCCAATTTTCGCTGTCTCTTATACACATCTCCGAGCCCACGAGACC
+
BBBBBFBBDBABGGGGGGGGGDFGHHHGFHFGHH3FFFEG0AFGG@FEGEGAGFG3BGFHDGHHHGHHGGGCFGHHGGGEGGGFHHB2FBGDGFGFHHFBCGB<G2GBHHHHHFGGGGDGHGFHHFGGFHDHHGFGD<DFCGEGGDC?.E
@M02034:409:000000000-BFKT7:1:1104:24546:9553 1:N:0:26
AAAGTCGAGGTGCCTAAAGTGGCAACCCAGACTCATTATCAGGTTGGTGGTGTAGAGCTTCCTGTAGCCGCATGGCGTTCGTACTTAAATATGGAACTAACCATTCCAATTTTCGCTGTCTCTTATACACATCTCCGAGCCCACGAGACC
+
CCBCCFCCCBABGGGGGGGGGFGHHHHGCGHGCHHFHHHHHGGHGHGGGGAFHHHGFHFHHGHHHHHHHGGEEGHHGGGFGEGHHHHHHHGHHHGGHHEFHFHHHHGFFHHHHHGGGGGHHHHHHGHHHHHHHHHGG?GGFFHGGGGGGF
@M02034:409:000000000-BFKT7:1:1104:3129:9555 1:N:0:26
AAAGTCGAGGTGCCTAAAGTGGCAACCCAGACTCTTCCTTTTGTTGGTGGTGTAGAGCTTCCTGTAGCCGCATGGCGTTCGTACTTAAATATGGAACTAACCATTCCAATTTTCGCTGTCTCTTATACACATCTCGAGCCCACGAGACCG
+
A1>1A@>ADD>AFGGGGGGGGBEFCHH?FAG0A1F1FD1FDEEGGAEAFEEFF1FADEEGFFHABFFFDEA/>EHEEEEFEEF/?FB@GGDFGF1BFGBG1>GFDHHFGFFGHFEEGGEGH2BGBF2BBCDFHGFHEB/>FEFGCCGC/<
@M02034:409:000000000-BFKT7:1:1104:12941:9555 1:N:0:26
AAAGTCGAGGTGCCTAAAGTGGCAACCCAGACTCCTCCTGTGGTTGGTGGTGTAGAGCTTCCTGTAGCCGCATGGCGTTCGTACTTAAATATGGAACTAACCATTCCAATTTTCGCTGTCTCTTATACACATCTCCGAGCCCACGAGACC
+
BBBBBFBBBBBBGGGGGGGGGGGHHHHGGHHGHHHHHHHHGHHHGGGGGCGGHHHEGHHGHHHHHGHHHGGGGGHHGGGGGGFHHHHFFHGHHFDFGGGHGHFGHGGH?BFHHHGGGGGGHHHHGHHHFFFHHGFDF/CGGGHGGCGDFF
@M02034:409:000000000-BFKT7:1:1104:16628:9556 1:N:0:26
AAAGTCGAGGTGCCTAAAGTGGCAACCCAGACTAAGAATAAGGTTGGTGGTGTAGAGCTTCCTGTAGCCGCATGGCGTTCGTACTTAAATATGGAACTAACCATTCCAATTTTCGCTGTCTCTTATACACATCTCCGAGCCCACGAGACC
+
BCCCAFCCCCCCGGGGGGGGGGGHHHHGGHHGHHHHHHGHHHHGGHGGFGFGHHHFHHHHHHHHHHHHHGGGGGHHGGGGGGHHHHHHHHHHHHGHHHHHHHHHHHGHHHHHHHGGGGGHHGHHGHHHHHGHHHGGF@FGGGHGGGGGGG
@M02034:409:000000000-BFKT7:1:1104:19252:9564 1:N:0:26
AAAGTCGAGGTGCCTAAAGTGGCAACCCAGACTAAGAAGAAGGTTGGTGGTGTAGAGCTTCCTGTAGCCGCATGGCGTTCGTACTTAAATATGGAACTAACCATTCCAATTTTCGCTGTCTCTTATACACATCCCGAGCCCACGAGACCG
+
DDDDDFCCCCCCGGGGGGGGGGGHHHHGGHHGHHHHHHHHHHHHHHGGGGGGHHHGHHHHHHHHGHHHHGGGGGHHGGGGGGHHHHGFHHHHHGGHHHHHHHHHHHHHHHHHHHGGGGGHHHHHFHGFHHFHHHHG?DGFGHGG@@DGGG
@M02034:409:000000000-BFKT7:1:1104:17579:9575 1:N:0:26
AAAGTCGAGGTGCCTAAAGTGGCAACCCAGACTCGTCTTCAGGTTGGTGGTGTAGAGCTTCCTGTAGCCGCATGGCGTTCGTACTTAAATATGGAACTAACCATTCCAATTTTCGCTGTCTCTTATACACATCTCCGAGCCCACGAGACC
+
BBBBBFBBBBBBGGGGGGGFGGGHHHHGGHHGHHGHGHGHHHHHHHGGFGEGHHHHHHHHHHHHHHHHHGGFGGHHGGGGGGGHHHGGHHHHHHHHGHHGHHGHHHHHHHHHHHFGGGGGHHHHFHHHHHHHHHGBEBDCBCAFCGGCGG
@M02034:409:000000000-BFKT7:1:1104:4395:9576 1:N:0:26
AAAGTCGAGGTGCCTAAAGTGGCAACCCAGACTGCTTTGCCGGTTGGTGGTGTAGAGCTTCCTGTAGCCGCATGGCGTTCGTACTTAAATATGGAACTAACCATTCCAATTTTCGCTGTCTCTTATACACATCTCCG
+
A>>>AFBABDAAGFGGGGGGGGFFFFGGGHHGHF3DGHHH3EEAEEGGFGGFGHHHHGHHDHHGHHHHHGGGGGHHGGGGGEHHGHFBGHDGGHFDBGDFHHHGHFGFHGHHHGGFGGGFHHHHEHGGBGHECFDBA
@M02034:409:000000000-BFKT7:1:1104:11280:9578 1:N:0:26
AAAGTCGAGGTGCCTAAAGTGGCAACCCAGACTTAGAATAGGGTTGGTGGTGTAGAGCTTCCTGTAGCCGCATGGCGTTCGTACTTAAATATGGAACTAACCATTCCAATTTTCGCTGTCTCTTATACACATCTCCGAGCCCACGAGACC
+
BBBBBFBBBBBBGGGFBDGGGGGHHHHGGHHGHHHHHHGHHHHHHGGGGGFGHGHBGHHHHHHHHHHHHGGGFGHHGGGGGGHHHHGFGHHHHHFFHHHHHHHGHGGFFGHHHHGGGGGHHHHGHHGGHHHHHHHBFB@CGFHEGGCGDF
@M02034:409:000000000-BFKT7:1:1104:15671:9579 1:N:0:26
AAAGTCGAGGTGCCTAAAGTGGCAACCCAGACTCAGCTGGGGGTTGGTGGTGTAGAGCTTCCTGTAGCCGCATGGCGTTCGT
+
ABCCCFCCCCAAGGGGGGGGGGGHHHHGGHA2BF33AAB2E2AEFGE1A1ECF3F5D@@E5FG5@5@5@>E/EEF1/?EFE?
@M02034:409:000000000-BFKT7:1:1104:27962:9587 1:N:0:26
AAAGTCGAGGTGCCTAAAGTGGCAACCCAGACTGATTGGAAGGTTGGTGGTGTAGAGCTTCCTGTAGCCGCATGGCGTTCGTACTTAAATATGGAACTAACCATTCCAATTTTCGCTGTCTCTTATACACATCTCGAGCCCACGAGACCG
+
BBBBBFBBBBABGGGD4FGFGGGFFGGFGHHGHHGHHHHHHHGHHHGEFGEFHHF5FGHHFHHHGGHGHEEGGGGGFGGFFEGHHHHHHHHHHHFHGHGFEFHHHHFFHHHHHHGGGGGHHHHHHHHHFHGHHHFGCFG/?GFGGGGGFG
@M02034:409:000000000-BFKT7:1:1104:4346:9588 1:N:0:26
AAAGTCGAGGTGCCTAAAGTGGCAACCCAGACTGCGAGGGGGGTTGGTGGTGTAGAGCTTCCTGTAGCCGCATGGCGTTCGTACTTAAATATGGAACTAACCATTCCAATTTTCGCTGTCTCTTATACACATCTCCGAGCCCACGAG
+
AAAAAF?3@?2>BGG5FDGGGCFFFHHD2FGGHGCGC2AE00C>>@CDGGFEHHHHFFHHGGHHHGBFHGGCDGHHGGGGGGFCGG0CCH0C0GBC/C<G/CCGGGFHFFFGGF@.CDDGF9BFCFF00;BBB9;;A?-;BE.;-@;
@M02034:409:000000000-BFKT7:1:1104:17041:9589 1:N:0:26
AAAGTCGAGGTGCCTAAAGTGGCAACCCAGACTACGAAGCGTGTTGGTGGTGTAGAGCTTCCTGTAGCCGCATGGCGTTCGTACTTAAATATGGAACTAACCATTCCAATTTTCGCTGTCTCTTATACACATCTCCGAGCCCACGAGACC
+
BCCBBFCCBCCCGGGGGGGGGGGHHHHGGHHGHGHGGHGGGGGGHFHEFGEFHHHHHHHHHHHHHGHHHGG?EGHGGGGGGGFHHHGBHHFHHH3GFHFHFHHHHHHHBGFFG4EEFEGHHGHGGHBHHHBGHGDGG/<@GFHGC@CGGG
@M02034:409:000000000-BFKT7:1:1104:11909:9592 1:N:0:26
AAAGTCGAGGTGCCTAAAGTGGCAACCCAGACTGAGAATCCTGTTGGTGGTGTAGAGCTTCCTGTAGCCGCATGGCGTTCGTACTTAAATATGGAACTAACCATTCCAATTTTCGCTGTCTCTTATACACATCTCCGAGCCCACGAGACC
+
CCCCCFCCCBBCGGGGGGGGGGGHHHHGGHHGHHHHHHHHHHHHHHHEFGEGHHHGHHHHHHHHHHHGHGGCFGHHGGGGGGHHHHHGFGHHHHHHHGHHHHGHHHHHHHHHHFGGGGGGHGHHGHHHGHFHHHHGGCGGGGHGGGGGGE
@M02034:409:000000000-BFKT7:1:1104:13463:9600 1:N:0:26
AAAGTCGAGGTGCCTAAAGTGGCAACCCAGACTAATCGGCAGGTTGGTGGTGTAGAGCTTCCTGTAGCCGCATGGCGTTCGTACTTAAATATGGAACTAACCATTCCAATTTTCGCTGTCTCTTATACACATCTCCGAGCCCACGAGACC
+
ABBBBFBBBBBBGGGGGGGFGGGHGHHGGHHGHHHHHGGGGGGHGHGGGEEFHFHFGFHGHGHHFHFHHGGGEGHFGGGGGGHHGHGHHHHHHGEGHHFHHHHHHHHGHHHHHHGGGDFFHHHHHHBFFHFHHGDGDCCCFGHGGGGCFG
@M02034:409:000000000-BFKT7:1:1104:4359:9602 1:N:0:26
AAAGTCGAGGTGCCTAAAGTGGCAACCCAGACTGCGAGGGGGGTTGGTGGTGTAGAGCTTCCTGTAGCCGCATGGCGTTCGTACTTAAATATGGAACTAACCATTCCAATTTTCGCTGTCTCTTATACACATCTCCGAGCCCACGAGACC
+
ABCCBFBBCCCCGGGGGGGGGGGHHHHGGHHGHHHGGGGGGGGCCGGGGFFGHHHFHHGHHHHHHHHGHGGGGGHHGDGGFGFHHHHGHHHGHHCCFFFHHHHHGHGHGGGGGGGGGGGGGGGGGGGFGGFGFGFFGFFFFFFFFFFDFF
@M02034:409:000000000-BFKT7:1:1104:26693:9602 1:N:0:26
AAAGTCGAGGTGCCTAAAGTGGCAACCCAGACTATGAATCGGGTTGGTGGTGTAGAGCTTCCTGTAGCCGCATGGCGTTCGTACTTAAATATGGAACTAACCATTCCAATTTTCGCTGTCTCTTATACACATCTCCGAGCCCACGAGACC
+
BBBBBFBBBBBBGGGGCGGFFGGHHHHGGHHGHHHHHHHHHGCHGGCFFGGFHHHGHHHHHGHHHHHHGDGGGGHHGGGGGGHHGHHHFHGHHHFFFHHGHHFGHHHFHFHHHHGGGEGGHGHHBHHH3F?GGGFFBC/<CF/FGCCFGG
@M02034:409:000000000-BFKT7:1:1104:13090:9603 1:N:0:26
AAAGTCGAGGTGCCTAAAGTGGCAACCCAGACTAAGAAGCATGTTGGTGGTGTAGAGCTTCCTGTAGCCGCATGGCGTTCGTACTTAAATATGGAACTAACCATTCCAATTTTCGCTGTCTCTTATACACATCTCCGAGCCCACGAGACC
+
BBBBBFBBBBBBGGGGGFGGGGGHHHHGGHHGHHHHHHGHHFFDGHGGGGEGHHHBGHHHHHHHHHFHHGGGGGHHGGGGGGHHHHHFHHHHHF3DFHFGFHGHHHHHHHHHHHGGGGGFHHHGHHGGGHFHGGFHG@CCFGGGGGCDGG
@M02034:409:000000000-BFKT7:1:1104:24946:9606 1:N:0:26
AAAGTCGAGGTGCCTAAAGTGGCAACCCAGACTCAGAATGCTGTTGGTGGTGTAGAGCTTCCTGTAGCCGCATGGCGTTCGTACTTAAATATGGAACTAACCATTCCAATTTTCGCTGTCTCTTATACACATCTCCGAGCCCACGAGACC
+
BCCCCFCCCCBCGGGGGGGGGGGHHHHGGHHGHHHHHHHHHHHHHHGFFGGGHHHGHHHHHHHHHHHHHGGGGGHHGGGGGFCHHH@GHHGHHGFGHHHHHHHHHHGHHHHHHHGGGGGHHHHHFHHHHHHHHHGGFFGFGGHGGGGGGG
@M02034:409:000000000-BFKT7:1:1104:14571:9609 1:N:0:26
AAAGTCGAGGTGCCTAAAGTGGCAACCCAGACTACGTCTTATGTTGGTGGTGTAGAGCTTCCTGTAGCCGCATGGCGTTCGTACTTAAATATGGAACTAACCATTCCAATTTTCGCTGTCTCTTATACACATCTCCGAGCCCACGAGACC
+
CCCCCFCCCCCCGGGGFGGGGGGHHHHGGHHGHHHGHHHGHHHHHHHFFGGGHHH5GHHHHHHHHHHHHGFGGGHFGGGGGFFHHHFFGHHHHHDFGHGHHHGHHHHHHHHHHHGGGGGHHHHHHHHHEGDHHHHFGCGFGGHGGGGGGG
@M02034:409:000000000-BFKT7:1:1104:7757:9620 1:N:0:26
AAAGTCGAGGTGCCTAAAGTGGCAACCCAGACTGTGCTTGTTGTTGGTGGTGTAGAGCTTCCTGTAGCCGCATGGCGTTCGTACTTAAATATGGAACTAACCATTCCAATTTTCGCTGTCTCTTATACACATCTCCGAGCCCACGAGACC
+
BBABAFBABBBBGGGGGGGFGGGHHHHGGHHGHHHHHHHHHHHHHHHGGGGGHHHHHHHHHHHHHFHHHGGGGGHHGFGGGGFHHHHHHHHHHHGHGHHHHHEHHHGHHHHHHHGGGGGHHHHHGFGEFH2GGHFGDBGGFEHFFGGDDC
@M02034:409:000000000-BFKT7:1:1104:18637:9621 1:N:0:26
AAAGTCGAGGTGCCTAAAGTGGCAACCCAGACTTCTTTTCTTGTTGGTGGTGTAGAGCTTCCTGTAGCCGCATGGCGTTCGTACTTAAATATGGAACTAACCATTCCAATTTTCGCTGTCTCTTATACACATCTCCGAGCCCAC
+
A@AAADAA>AABGGGGGGGFGGG4GHHGGHHGHFBG555B5DFGGFEFGGEGHHHHHGHHHHHHHFHHFGG?EEHHEAEFFGCFGHH3FHBGHFFBBFBFGHBFHHHH4FGHHFEGGFEHHFHHGHGHDHGHFGFFG/B@DG/F
@M02034:409:000000000-BFKT7:1:1104:17066:9621 1:N:0:26
AAAGTCGAGGTGCCTAAAGTGGCAACCCAGACTGAGAATGCGGTTGGTGGTGTAGAGCTTCCTGTAGCCGCATGGCGTTCGTACTTAAATATGGAACTAACCATTCCAATTTTCGCTGTCTCTTATACACATCTCCGAGCCCACGAGACC
+
BBBBAFBBBBABGGGGGGGGGGGHHHGGGGHGHFHBGHHHHGFFEGGGGGEFHHHFFHHHHHHHHHHHHGGFFGHHGGGGGGHHHHFDGHGHHHFGFHGHHHHHHHGGHHGHHHGGGGGHHHHGFHFHHHFHHHFHGG/BFGHGGFCGFG
@M02034:409:000000000-BFKT7:1:1104:28234:9622 1:N:0:26
AAAGTCGAGGTGCCTAAAGTGGCAACCCAGACTCATGTTTATGTTGGTGGTGTAGAGCTTCCTGTAGCCGCATGGCGTTCGTACTTAAATATGGAACTAACCATTCCAATTTTCGCTGTCTCTTATACACATCTCCGAGCCCACGAGACC
+
BBBBBFABBBABGGGGGGGGGGFHFHHGGHHGHFHHHHHHHHHHHHHEFGEFHHHEGHHHHFHHHHHFHGFCFGHFFFGFFFHHHHGFHHFHHHFGFHEGHHFHHGHGFHHHHHGGGGGHHHHFHFHHGFFHHGG2F/BCGGGGGGGGGG
@M02034:409:000000000-BFKT7:1:1104:28111:9625 1:N:0:26
AAAGTCGAGGTGCCTAAAGTGGCAACCCAGACTTCGCCGAAGCTGGTGGTGTAGAGCTTCCTGTAGCCGCCTGGCGTTCGTACTTAAATATGGAACTAACCTTTCCAATTCTCGTTGTCTCTTCTACACATCTCCGAGCCCACGAGACCG
+
B@BBCFBCCCBCGGGGGGGGGGGHHHHGGH2FGH5F2AEA2A0AB23B1BF13DAEDG3BF5FGBGH@E00BFCGEFCFEFG1FGHH3FGG4?G3?3?BF?3BFHB?4BG4BGF/?F/FGHFH3B??FFB2C2@GDGGCG/?<AA-A.FD
@M02034:409:000000000-BFKT7:1:1104:5185:9627 1:N:0:26
AAAGTCGAGGTGCCTAAAGTGGCAACCCAGACTGTGGAGATTGTTGGTGGTGTAGAGCTTCCTGTAGCCGCATGGCGTTCGTACTTAAATATGGAACTAACCATTCCAATTTTCGCTGTCTCTTATACACATCTCCGAGCCCACGAGACC
+
BBBCCFCCCCCCGGGGGGGGGGGHHGHGGHHGHHHHHFGGHHHHHHHEFGEFHHHGHHHHHHHHHHHHHGGGGGHHGEGFFEGHHHHHHHHGHHGHGHGHHHGHGHGHHHHHHHGGGGGHHHHHGHFHHHFHGHHFGCFCGGHGGGGGGF
@M02034:409:000000000-BFKT7:1:1104:3517:9632 1:N:0:26
AAAGTCGAGGTGCCTAAAGTGGCAACCCAGACTACGCATTCGGTTGGTGGTGTAGAGCTTCCTGTAGCCGCATGGCGTTCGTACTTAAATATGGAACTAACCATTCCAATTTTCGCTGTCTCTTATACACATTCCGAGCCCACGAGACCG
+
BCCCBFBCCCAAGGGGGGGGDGFHHHHGGHGGHHHGGGGDHHHGGGGEFDGGHHH5EGHHFHHHHHHFGGGGGGHEEBEFGE2GHHHHGHHFEG3?FGGFFG3FGFHGFHHHHHGGGGFHHHHHGGHHHHHFB?DG/@DCEHG<DGGGE?
@M02034:409:000000000-BFKT7:1:1104:18647:9638 1:N:0:26
AAAGTCGAGGTGCCTAAAGTGGCAACCCAGACTTCTTTTCTTGTTGGTGGTGTAGAGCTTCCTGTAGCCGCATGGCGTTCGTACTTAAATATGGAACTAACCATTCCAATTTTCGCTGTCTCTTATACACATCTCCGAGCCCACGAGACC
+
CCCCCFCCCCBCGGGGGGGGGGGHHHHGGHHGHHHHHHHHHHHHHHHGGGEFHHHFGHHHHHHHHGHGHGGGGGHHGGGGGGHHHHHGHHHHHHGHHGHHHHGHHHHHHHHHHHGGGGGHHHHHHHHHHHHHHHFGF/DFGGHGGGGGGG
@M02034:409:000000000-BFKT7:1:1104:5507:9643 1:N:0:26
AAAGTCGAGGTGCCTAAAGTGGCAACCCAGACTAGGAAGAATGTTGGTGGTGTAGAGCTTCCTGTAGCCGCATGGCGTTCGTACTTAAATATGGAACTAACCATTCCAATTTTCGCTGTCTCTTATACACATCTCCGAGCCCACGAGACC
+
BBBBBFABDBAAFGGGGGGGGGGHGHHGGHHGHHHHHHGHHHHHHHHGGGGGHHHGGHHHHHHGHFHHHGGGGGHHEFEFFFFHHHHHHFHHHHGHHHGHHHGHHHHHHHHHHHGGGDEGHHHHHHGHHHFHGHHHGFCCGGHGGFGGGF
@M02034:409:000000000-BFKT7:1:1104:25995:9645 1:N:0:26
AAAGTCGAGGTGCCTAAAGTGGCAACCCAGACTGCGCAGACGGTTGGTGGTGTAGAGCTTCCTGTAGCCGCATGGCGTTCGTACTTAAATATGGAACTAACCATTCCAATTTTCGCTGTCTCTTATACACATCTCCGAGCCCACGAGACC
+
ABABBFABBBAAGGGGGGGGGFFFFHHGGHHGHHGGGGGGHGGGFEGEFEAFHHH5FFHHHFHFHHHHHGGFEGHFEEFEFFCGGHBDGGFFHHEGHHHHHFFEGHHHHHHHHHGGGGGHHHHHGFHHHHGHHGGGFCGGGGHGGDCGGF
@M02034:409:000000000-BFKT7:1:1104:23339:9646 1:N:0:26
AAAGTCGAGGTGCTTAAAGTGGCAACCCAGACTGCTAC
+
ABBBBFBBBBBBG4FFFGGGGGGHHHHGGHHGHHB555
@M02034:409:000000000-BFKT7:1:1104:27797:9651 1:N:0:26
AAAGTCGAGGTGCCTAAAGTGGCAACCCAGACTATTCTGTCTGTTGGTGGTGTAGAGCTTCCTGTAGCCGCATGGCGTTCGTACTTAAATATGGAACTAACCATTCCAATTTTCGCTGTCTCTTATACACATCTCCGAGCCCACGAGACC
+
BBBABFBBCCCBGGGGGGGGGGGHHHHGGHHGHHHHHHHHHGGFGFHEFGEGHHHHHHHHHHHHHHHGHGGGGGGHGGGGGGFHHHHHHHFHGHBGFHHHGHGGHHGHHHHHHGGGGEGHHFHHHHHHHHHGGHGDDD@CGGGGGGGGGG
@M02034:409:000000000-BFKT7:1:1104:21257:9652 1:N:0:26
AAAGTCGAGGTGCCTAAAGTGGCAACCCAGACTAGGAT
+
CCCCCFCCCCCCGGGGGFGGGGGHHHHGGHHGH3F335
@M02034:409:000000000-BFKT7:1:1104:18094:9654 1:N:0:26
AAAGTCGAGGTGCCTAAAGTGGCAACCCAGACTGGGTTTTTGGTTGGTGGTGTAGAGCTTCCTGTAGCCGCATGGCGTTCGTACTTAAATGTGGAACTAACCATTCCAATTTTCGCTGTCTCTTATACACATCTCCGAGCCCACGAGACC
+
CCCCCFCCCCBBGGGGGGGFGGGHHHHGGHHGHHHHGFGGGGGHHGGGFGEFHHHHGHHHHHHHHHHHHGGGGGHHGGGGGGHHHHHHHHHHHFGHHHHHHHHHHHHHFHHHHHGGGGFGHHHHHHHHHHGHHHGBDB?BCFHGCGGGGC
@M02034:409:000000000-BFKT7:1:1104:25220:9654 1:N:0:26
AAAGTCGAGGTGCCTAAAGTGGCAACCCAGACTCCTCCGCCGGTTGGTGGTGTAGTGCTTCCTGTAGC
+
BBBBBFAABDABGGGGGGGGGGGHHHHGGHDGHC3FBAE22AEF1FAECEGC13D5A5@55BEGF555
@M02034:409:000000000-BFKT7:1:1104:27751:9655 1:N:0:26
AAAGTCGAGGTGCCTAAAGTGGCAACCCAGACTATTTCGCCTGTTGGTGGTGTAGAGCTTCCCTGTAGCCGCATGGCGTTCGTACTTAAATATGGAACTAACCATTCCAATTTTCGCTGTCTCTTATACACATCTCCGAGCCCACGAGAC
+
CCCCCFCCCCCCGGGGGGGGGGGHHHHGGHHGHHHHHHHGGGHHGHGEFGEFHHHHHHHHHHGHHHHHHHEFEFGHHGGGGGFHHHHGHHHHHHHGHGGHHHHHHHGHHBFGHHHGGGGGHHHHHHHHGFHHHHHHHGGGCGGHGGGGGD
@M02034:409:000000000-BFKT7:1:1104:7419:9658 1:N:0:26
AAAGTCGAGGTGCCTAAAGTGGCAACCCAGACTTGTTGGCTGGTTGGTGGTGTAGAGCTTCCTGTAGC
+
CCCCCFBCBCCCGGGGGFGGGGGHHHHGGHHGHB3A5B2BBCEH3E2A11B1A3D555AA5BBAA555
@M02034:409:000000000-BFKT7:1:1104:2946:9659 1:N:0:26
AAAGTCGAGGTGCCTAAAGTGGCAACCCAGACTAATAATAAGGTTGGTGGTGTAGAGCTTCCTGTAGCCGCATGGCGTTCGTACTTAAATATGGAACTAACCATTCCAATTTTCGCTGTCTCTTATACACATCTCCGAGCCCACGGGACC
+
BBBBBFBABBABGGGGGGGGGGGHHHHGGHHGHHHHHHHFHHHHHHGFFGGFGHHAFGFHHHHHHHHHGGGEFGHHGGGGFFHHHHFFGHGHHGFGHGFHHHFGHHHGGHHHHFFEEFGHHHHHDHHHFHGHHHFGDBC@@EEFGGG/>?
@M02034:409:000000000-BFKT7:1:1104:14864:9662 1:N:0:26
AAAGTCGAGGTGCCTAAAGTGGCAACCCAGACTAAGACTAATGTTGGTGGTGTAGAGCTTCCTGTAGCCGCATGGCGTTCGTACTTAAATATGGAACTAACCATTCCAATTTTCGCTGTCTCTTATACACATCTCCGAGCCCACGAGACC
+
BBCCAFBCCCBCGGGGGGGGGGGHHHHGGHHGHHHHHHHHHHHGGHHEFGFGHHHGHHHHHGHHHHHHHGGGGGHHGFGGGGHGHHHHGHHHHHFGHHHHHGHHHHHHHHHHHGGGGGGGHGHHFHHHHHFHHHHGGGFCCGFGGGGGGG
@M02034:409:000000000-BFKT7:1:1104:4573:9668 1:N:0:26
AAAGTCGAGGTGCCTAAAGTGGCAACCCAGACTAATAAGAAGGTTGGTGTTGCAGTGC
+
CCCCCFBCCCBCGGGGGGGGGGGHHHHGGHHFF3B555AAD3FG3E?A22B153B535
@M02034:409:000000000-BFKT7:1:1104:25172:9669 1:N:0:26
AAAGTCGAGGTGCCTAAAGTGGCAACCCAGACTAAGTAGCTGGTTGGTGGTGTAGAGCTTCCTGTAGCCGCATGGCGTTCGTACTTAAATATGGAACTAACCATTCCAATTTTCGCTGTCTCTTATACACATCTCCGAGCCCACGAGACC
+
BBBBBFABBBBBGGGBGFFGGFGHHDHGGCHGHHHHHGHHHHFHHCEEFEEGHHHFHHHGHGHHHHHHHGGGGGHHGGGGGGHHHHGGHHGFHHDGHHFFHHHHGHHHFGHHHHGGGFEHHHHHHHHGFHHGHHFHACGCGGHGGCG/DF
@M02034:409:000000000-BFKT7:1:1104:22291:9671 1:N:0:26
AAAGTCGAGGTGCCTAAAGTGGCAACCCAGACTCCGTCTCCTGTTGGTGGTGTAGAGCTTCCTGTAGCCGCATGGCGTTCGTACTTAAATATGGAACTAACCATTCCAATTTTCGCTGTCTCTTATACACATCTCCGAGCCCACGAGACC
+
CCCCCFCCCDBCGGGGGGGGGGGHHHHGGHHGHHGGHHHHGGFBGHFEEFFFAAF5FBFFDGHHGFBBDEFEFGC1EEEGGE2CGHHHFHHBGH33GHHH3?3B34F?FGGHFD@FGGEF?HHF?EGGHHGCGFHBD?BD@EHGGGGGGG
@M02034:409:000000000-BFKT7:1:1104:21834:9672 1:N:0:26
AAAGTCGAGGTGCCTAAAGTGGCAACCCAGACTGGTGGTCTGTTGGTGGTGTAGAGCTTCCTGTAGCCGCATGGCGTTCGTACTTAAATATGGAACTAACCATTCCAATTTTCGCTGTCTCTTATACACATCTCCGAGCCCACGAGAC
+
BBABAFBCCBBCGGGGGGGGGGGHHHHGGHHGHHAFEFFFB3DGFH2F2FEA3BA55B3G35BGDGH3E00BEFH>FE1?EH1EFFH3BF@4@F33BFGG03BGH4D4?F4GHC/EE<GFHHHFH4DB22CHGGHFDGGGEFEF/C/?
@M02034:409:000000000-BFKT7:1:1104:13106:9673 1:N:0:26
AAAGTCGAGGTGCCTAAAGTGGCAACCCAGACTGTGTGGAAGGTTGGTGGTGTAGAGCTTCCTGTAGCCGCATGGCGTTCGTACTTAAATATGGAACTAACCATTCCAATTTTCGCTGTCTCTTATACACATCTCCGAGCCCACGAGACC
+
BABBBFABBBBBGGGGGGGGGGGHHHHGGHAFHHHHBGGHHHGFGGGFFGEFHHHGHGHHHHGHHGHHHGGGGGHHGEGGGFCHHHGBGHHHHHGGFGGFFHGHHFGFHHHHHHGDD?EFHHHHGHGGBCFFHGFFF@?</FEFGGFGGE
@M02034:409:000000000-BFKT7:1:1104:15811:9680 1:N:0:26
AAAGTCGAGGTGCCTAAAGTGGCAACCCAGACTCCGCCTCCGGTTGGTGGTGTAGAGCTTCCTGTAGCCGCATGGCGTTCGTACTTAAATATGGAACTAACCATTCCAATTTTCGCTGTCTCTTATACACATCTCCGAGCCCACGAGACC
+
CCCCCFCCCCAAGGGGGGGGGGGGHHHGGHHGHHHGGGGGHGGGFGGEFGEFHGHBGHHHHHHHHHHHHGGGFGHHGGGGGFGHHHHHHHGHHHBGFHHHHHHHHHHGHHHHHHGGGGGGHHHHHGHFHHFHHHHFE/DCCFHEGGGGGA
@M02034:409:000000000-BFKT7:1:1104:26065:9689 1:N:0:26
AAAGTCGAGGTGCCTAAAGTGGCAACCCAGACTAAGTCGTCGGTTGGTGGTGTAGAGCTTCCTGTAGCCGCATGGCGTTCGTACTTAAATATGGAACTAACCATTCCAATTTTCGCTGTCTCTTATACACATCTCCGAGCCC
+
AAABAFABB?AACGGGGBFFGGGHHHHGGHHGHGHHHHGGFCEEEGCEFFAFHHH5F5FHHHHHHGHGGGEGGGHGGGGGGGBGHG43FGFHHHEFCGF?3FGGFHFFFGHGHHGCGCDFFEGHFDBF211FBG>DDDG//F
@M02034:409:000000000-BFKT7:1:1104:27702:9689 1:N:0:26
AAAGTCGAGGTGCCTAAAGTGGCAACCCAGACTTGGTTTGCGGTTGGTGGTGTAGAGCTTCCTGTAGCCGCATGGCGTTCGTACTTAAATATGGAACTAACCATTCCAATTTTCGCTGTCTCTTATACACATCTCCGAGCCCACGAGACC
+
BBBBAFBABBBBGGGGGGGFGGGHHHHGGHHGHHHHGHGGHGGEEGGEFGEFHHHHHFHHHHHHHHGGGEGGGGHGEEGGFGHHHHHHHHGHHHFFGGFFHFHGHHHHHHHHHFGGGGGHHHHHHHGHGBGHHGGBDDGCGGHGGGGGGE
@M02034:409:000000000-BFKT7:1:1104:9076:9694 1:N:0:26
AAAGTCGAGGTGCCTAAAGTGGCAACCCAGACTCGGTTGCATGTTGGTGGTGTAGAGCTTCCTGTAGCCGCATGGCGTTCGTACTTAAATATGGAACTAACCATTCCAATTTTCGCTGTCTCTTATACACATCTCCGAGCCCACGAGACC
+
CCCCCFCCCCBCGGGGGGGGGGGHHHHGGHHGHHGGGGGHHHHHHHHGGGGGHHHFHHHHHHHHHHHHHGGGGGHHGGGGGGHHHHHHHHHHHHGFFHHGHHHHHHHHHHHHHHGGGGGHHGHHGHHHHHHHHGGGF<@DCGGGGGGGGG
@M02034:409:000000000-BFKT7:1:1104:18177:9697 1:N:0:26
AAAGTCGAGGTGCCTAAAGTGGCAACCCAGACTCCGCCGCCGGTTGGTGGTGTAGAGCTTCCTGTAGCCGCATGGCGTTCGTACTTAAATATGGAACTAACCATTCCAATTTTCGCTGTCTCTTATACACATCTCCGAGCCCACGAGACC
+
CCCCCFCCBCCCGGGGGGGGGGGHHHHGGHHGHHHGGGGGGGGGGGGGFGGGHHHHHHHHHHHHHHHHHGGGGGHHGGGGGGGHHHGHHHHHHHGFHHHHHHGHHHHHHHHHHHGGGGGHHGHHFHHHGHGHHHFHGCGGGGHGGGGGGG
@M02034:409:000000000-BFKT7:1:1104:27642:9701 1:N:0:26
AAAGTCGAGGTGCCTAAAGTGGCAACCCAGACTAAGAAGAATGTTGGTGGTGTAGAGCTTCCTGTAGCCGCATGGCGTTCGTACTTAAATATGGAACTAAATTCCAATTTTCGCTGTCTCTTATACACATCTCCGAGCCCACGAGACCGT
+
CCCCCFBCBCBCGGGGGGGFGGGHHHHGGHHFHHHHHHHHHHHHHHHGGGGFHHHFHHHHHHHHHHHHHGGGGGHHGGGGEFGHHHGGHHHFHHHHHHHGHHHHHHHHHHHHGGGGGHHHHHFHHFFHGHHHHHGF?DGGFGFGGGGGGF
@M02034:409:000000000-BFKT7:1:1104:22439:9708 1:N:0:26
AAAGTCGAGGTGCCTAAAGTGGCAACCCAGACTGGGAATAAGGTTGGTGGTGTAGAGCTTCCTGTAGCCGCATGGCGTTCGTACTTAAATATGGAACTAACCATTCCAATTTTCGCTGTCTCTTATACACATCTCCGAGCCCACGAGACC
+
CCCCCFCCCCCCGGGGGGGGGGGHHHHGGHHGHHHHHHHHHHHHHHGFFGEGHHHGHGHHHHHHHHHHHGGGGGHFGGGGGGHHHHHHHHHHHGGHGHHHHHHHHHGHHHHHHFGGGGGGHHHHHHHHGHGHHHHHGCGGGGHGGGGGGF
@M02034:409:000000000-BFKT7:1:1104:8103:9710 1:N:0:26
AAAGTCGAGGTGCCTAAAGTGGCAACCCAGACTAATAAGAAGGTTGGTGGTGTAGAGCTTCCTGTAGCCGCATGGCGTTCGTACTTAAATATGGAACTAACCATTCCAATTTTCGCTGTCTCTTATACACATCTCCGAGCCCACGAGACC
+
BBBBBFBBB>AAGGGGGGGGGGGHHHHGGCGGHHHHHHHHHHHGFHGGGGEGHHHHHHHHHHHHHGHHHGGGGGHHGGGGGGHHHHGGHHHHHHGHHHHHHHGHFHHHHHHHHHGGGGGHHHHHHHHHGHGHHHHFGGGGGGHGGGGGGG
@M02034:409:000000000-BFKT7:1:1104:17526:9712 1:N:0:26
AAAGTCGAGGTGCCTAAAGTGGCAACCCAGACTAATCCTCAGGTTGGTGGTGTAGAGCTTCCTGTAGCCGCATGGCGTTCGTACTTAAATATGGAACTAACCATTCCAATTTTCGCTGTCTCTTATACACATCTCCGAGCCCACGAGACC
+
BBBBBFBBBBAAFGGGGGGGGGGCHHHGEHHGHHHHHHHFHHGHGFGFFGEFHHHFGFHHHFHGHHHHHGGGGGHHGGGFGEFHGHGFGHGHHHFHHHHHHGHHHHHG4GHHHGEFGGEGHFHHGHFFGFGHGFFDE>@CGGHGGGCGGG
@M02034:409:000000000-BFKT7:1:1104:8760:9713 1:N:0:26
AAAGTCGAGGTGCCTAAAGTGGCAACCCAGACTGGGTGGGGGGTTGGTGGTGTAGAGCTTCCTGTAGCCGCATGGCGTTCGTACTTAAATATGGAACTAACCATTCCAATTTTCGCTGTCTCTTATACACATCTCCGAGCCCAC
+
BBBBBFBBBD>AFGCGFGGGGGGFHHHDG2GAGHCA3AACGGFFG/BDF/?/FDGFFFHHHFHHHFFGHGGGDGFGGGGGGG/CGFDB0;:0GHC:FHGFEH0GCGHF0CGHGFAD?DFGF0BFFGGFBF0BBBFFF-9>A..9
@M02034:409:000000000-BFKT7:1:1104:25571:9716 1:N:0:26
AAAGTCGAGGTGCCTAAAGTGGCAACCCAGACTCTTTAGGGGGTTGGTGGTGTAGAGCTTCCTGTAGCCGCATGGCGTTCGTACTTAAATATGGAACTAACCATTCCAATTTTCGCTGTCTCTTATACACATCTCCGAGCCCACGAGACC
+
BBCCBFBCCBBBGGGGGGGGGGGHHHHGGGHGHHHHHHHHHGGGGGFGFEEFGHHHHHHHGHHHHHGHHGGGGGHHGGGGGGHHHHHFHHHHHHFGHHFGFHHGHHHHGHFHHHGGGGGHHHHHHHHGFHGHFHGDD//AGGHGGGGGGF
@M02034:409:000000000-BFKT7:1:1104:27584:9726 1:N:0:26
AAAGTCGAGGTGCCTAAAGTGGCAACCCAGACTAAGACGAAGGTTGGTGGTGTAGGGCTTCCTGTAGCCGCATGGCGTTCGTACTTAAATATGGAACTAACCATTCCAATTTTCGCTGTCTCTTATACACATCTCCGAGCCCACGAGACC
+
BABAADAADBBBGGGGGGGGGGGFHHHGGHHGHGHHHHGGGFGHFFEEFGGFHHHGEHHHHHHHHHHHHGGGFGHHGFGGGGHHHHHHHGHHHHGHFHHHHHHHHHHFHHHHHHGGGCGGHHHHHHHHGHGHHHHF?C@CGGHGGGGGGG
@M02034:409:000000000-BFKT7:1:1104:7665:9733 1:N:0:26
AAAGTCGAGGTGCCTAAAGTGGCAACCCAGACTTGGGCTAGTGTTGGTGGTGTAGAGCTTCCTGTAGCCGCATGGCGTTCGTACTTAAATATGGAACTAACCATTCCAATTTTCGCTGTCTCTTATACACATCTCCGAGCCCACGAGACC
+
CCCCCFABBCCCGGGGGGGGGGGHHHHGGHHGHHGHHHHHHHHHHHHGFGEFHHHHHHHHHHHHHHHHHGGGGGHHGGGGGGHHHHHGHHFHHHHHHHHHHHHHHHGHHHHHHHGGGGGHHHHHHHHHGHHHHHHGG/@CCFHGGCGGGG
@M02034:409:000000000-BFKT7:1:1104:12386:9733 1:N:0:26
AAAGTCGAGGTGCCTAAAGTGGCAACCCAGACTAGGAGGGCGGTTGGTGGTGTAGAGCTTCCTGTAGCCGCATGGCGTTCGTACTTAAATATGGAACTAACCATTCCAATTTTCGCTGTCTCTTATACACATCTCCGAGCCCACGAGACC
+
CCCCCFCCCCACGGGGGGGGGGGHHHHGGHHGHHHHHHGGGGGGGGGGFGEGHHHFHHHHHHHHHHHHHGGGGGHHGGGGGGHHHHHHHHHHHHGGHHHHHHGHHHHHHHHHHHGGGGGHHHHHGHHHFHFHHHHFEFGGFGHGGGGGGE
@M02034:409:000000000-BFKT7:1:1104:16156:9734 1:N:0:26
AAAGTCGAGGTGCCTAAAGTGGCAACCCAGACTATTGCTTATGTTGGTGGTGTAGAGGTTCCTGTGGCCGCATGGCGTTCGTTCTTAAATATGGTACTAACCATTCCAATTTTCGCT
+
A3AAAFAADBBBGGGGGGGGGGGFHHHGGC2BGAFHBGF55D5F5D22A222A3E552BBBGD553A1AAE0EGA1>1>?1B3?1FGE3@B4BB44BFFG3?3BD4BB4FGGH4//E
@M02034:409:000000000-BFKT7:1:1104:18512:9735 1:N:0:26
AAAGTCGAGGTGCCTAAAGTGGCAACCCAGACTAGGAAGATGGTTGGTGGTGTAGAGCTTCCTGTAGCCGCATGGCGTTCGTACTTAAATATGGAACTAACCATTCCAATTTTCGCTGTCTCTTATACACATCTCCGAGCCCACGAGACC
+
CCCCCFBCCCCCGGGGGGGGGGGHHHHGGHGGHHHHFHHAFAGHHGEEF?FFGFG5FFGGFGHHHDFFFGEEEGF1EEEGGEBGEGHFFHHFHG3@FGGGFGFGFEFEDGHHHDEEFEEGFHHH?GDDFFFFGHHFG@CCGEGG@/CDGG
@M02034:409:000000000-BFKT7:1:1104:23256:9740 1:N:0:26
AAAGTCGAGGTGCCTAAAGTGGCAACCCAGACTGGTTTTGTTGTTGGTGGTGTAGAGCTTCCTGTAGCCGCATGGCGTTCGTACTTAAATATGGAACTAACCATTCCAATTTTCGCTGTCTCTTATACACATCTCCGAGCCCACGAGACC
+
ABCBBFCCCCCCGGGGGGGFGGGHGGHGGHHGHHHFGHGHHHHHHHHEGGG1BGHGHHHHHHHHHHHHHGGGFGHHGGGGGEHHHHGGHHHHHHFFFHHGHHHHHHHHHHHHHHGGGGGHHGHHGHHHHHGHHHGHGCGGGGHGGGGGGG
@M02034:409:000000000-BFKT7:1:1104:6955:9744 1:N:0:26
AAAGTCGAGGTGCCTAAAGTGGCAACCCAGACTCCGCGTAATGTTGGTGGTGTAGAGCTTCCTGTAGCCGCATGGCGTTCGTACTTAAATATGGAACTAACCATTCCAATTTTCGCTGTCTCTTATACACATCTCCGAGCCCACGAGACC
+
CCCCCFCCCCBCGGGGGGGGGGGHHHHGGHHGHHGGDCECGGHHHHGGFFGFGFHBEFGHHHHHHGGGHEGEGGFAEEEAFG2GHHHHHHHHHH3DEGHHFG3FB?F4FFFHGDEEFDBGGHFG?FDFHHHHFFFDD?/BDGEE@DGCG<
@M02034:409:000000000-BFKT7:1:1104:11693:9750 1:N:0:26
AAAGTCGAGGTGCCTAAAGTGGCAACCCAGACTGCGGATGTGGTTGGTGGTGTAGAGCTTCCTGTAGCCGCATGGCGTTCGTACTTAAATATGGAACTAACCATTCCAATTTTCGCTGTCTCTTATACACATCTCCGAGCCCACGAGACC
+
CCCCCFCCCCBBGGGGGGGGGGGHHHHGGHHGHHHGGCEGHHHHFGGGGGEFHHHDGHHHHHHHHHHHHGGGGGHHGGGGGGFHHHHHGHGHHHBGHHHFHHHHHHHHGHHHHHGGGGGHHHHHHHHHHHHHGHHHGFGGGGHGGGGGGG
@M02034:409:000000000-BFKT7:1:1104:19712:9752 1:N:0:26
AAAGTCGAGGTGCCTAAAGTGGCAACCCAGACTCTTAGGCGTGTTGGTGGTGTAGAGCTTCCTGTAGCCGCATGGCGTTCGTACTTAAATATGGAACTAACCATTCCAATTTTCGCTGTCTCTTATACACATCTCCGAGCCCACGAGACC
+
BCCCCFBCCCCCGGGGGGGGGGGHHHHGGHHGHHHHHHHHGGGGHHHFFGEFHHHFGHGHHHHHHHHHHGGGGGHHGFGGGGHHHHHHHHHHHGHHFHHHHHHHHHGHHHHHHHGGGGGHHHHHHHHHGHFHGHGHFGGGGGHGGGGGGG
@M02034:409:000000000-BFKT7:1:1104:5343:9754 1:N:0:26
AAAGTCGAGGTGCCTAAAGTGGCAACCCAGACTGTGATGGAGGTTGGTGGTGTAGAGCTTCCTGTAGCCGCATGGCGTTCGTACTTAAATATGGAACTAACCATTCCAATTTTCGCTGTCTCTTATACACATCTCCGAGCCCACGAGA
+
CCCCCFCCCCCCGGGGGGGGGGGHHHHGGHHGHHHHFFGHFF?ABEAE21B1A3F5DDGFBGFGF5E5FEG0EA?1>?EF??2?GGHF@GHDE33BFFHHB03BFDF4BF?HF4</EA?F44F?4BFBGB2?B?F2D/>BCACFCDCD
@M02034:409:000000000-BFKT7:1:1104:6121:9757 1:N:0:26
AAAGTCGAGGTGCCTAAAGTGGCAACCCAGACTCCTCCGCCGGTTGGTGGTGTAGAGCTTCCTGTAGCCGCATGGCGTTCGTACTTAAATATGGAACTAACCATTCCAATTTTCGCTGTCTCTTATACACATCTC
+
ABAABFABBBABGGGGGGGGGFGFHHHAGGHGHFEGCFDFGGGEEFEGGGEFHHHDGHEHFHHHBFGGHFGGFGHHGEFGGGGHHHHFFHFGHFEEHHHHHGHHHHHHHHHHHHGGGGFFHHHHHG@FDHFHHHH
@M02034:409:000000000-BFKT7:1:1104:24016:9762 1:N:0:26
AAAGTCGAGGTGCCTAAAGTGGTAACCCAGACTCCTATGGCTGTTGGTGGTGTAGAGCTTCCTGTAGCCGCATGGCGTTCGTACTTAAATATGGAACTAACCATTCCAATTTTCGCTGTCTCTTATACACATCTCCGAGCCCACGAGACC
+
BBBBBFBBBBABGGGGGGGGGGHHHHHHGHHGHHHHHHHHFHGHHHHGGGEFHHHGHHHHHHHHHHHHHGGFFGHHGGGGGFFHHHGGHHHHHH3FFHHGHHGHHHGHHHHHHGGGGGGHHHHHHHHHHHHHHHHGGCGGGGHGGGFGDG
@M02034:409:000000000-BFKT7:1:1104:13000:9767 1:N:0:26
AAAGTCGAGGTGCCTAAAGTGGCAACCCAGACTTTGAGCATGTTGGTGGTGTAGAGCTTCCTGTAGCCGCATGGCGTTCGTACTTAAATATGGAACTAACCATTCCAATTTTCGCTGTCTCTTATACACATCTCCGAGCCCACGAGACCG
+
CCCCCFCCCCACGGGGGGGGGGGHHHHGGHHGHHHHHGHHHHHHHHFFGEFGHHFHHHHHHHHHHHHHFEEFGHGGGGGGGHHHHGHGHHHHHHFGHHHFHHHHHFHEFHHHHGEFGEGHHHHGHHGHFFHHHGHGCCGCFHGGGGGGGG
@M02034:409:000000000-BFKT7:1:1104:19720:9768 1:N:0:26
AAAGTCGAGGTGCCTAAAGTGGCAACCCAGACTGATTTTCTTGTTGGTGGTGTAGAGCTTCCTGTAGCCGCATGGCGTTCGTACTTAAATATGGAACTAACCATTCCAATTTTCGCTGTCTCTTATACACATCTCCGAGCCCACGAGACC
+
CCCCCFBCBBBCGGGGGGGGGGGHHHHGCGHGHF3GHHHHHHHHHHHFGGGGHHHFHHHHHHHHHHHHHGGGGGHHGGGGGGHHHHHGHHHHHHGGGHHHHGHHHGHHHHHHHHGGGGGHGGHHHHEHFHFHCGGF?//@DGHGCG@FDG
@M02034:409:000000000-BFKT7:1:1104:8218:9768 1:N:0:26
AAAGTCGAGGTGCCTAAAGTGGCAACCCAGACTGATCAGCCGGTTGGTGGTGTAGAGCTTCCTGTAGCCGCATGGCGTTCGTACTTAAATATGGAACTAACCATTCCAATTTTCGCTGTCTCTTATACACATCTCCGAGCCCACGAGACC
+
ABBBAFABBBBBGGGGGGGGGGGHHHHGGHHGHHCGHGHHHGGGEGGGGGEFHHHDGHHHHHHHHFHHHGGEGGHHGGGGGGHHHHGFHHHHHHFGHHHHHHFHHHHGHHHHHHGGGGFHHGHHHHHHGHFFHHFHGFGCGGHGGGGGGG
@M02034:409:000000000-BFKT7:1:1104:3651:9779 1:N:0:26
AAAGTCGAGGTGCCTGAAGTGGCAACCCAGACTCATCCTCTGTTGGTGGTGTAGAGCTTCCTGTAGCCGCATGGCGTTCGTACTTAAATATGGAACTAACCATTCCAATTTTCGCTGTCTCTTATACAC
+
AA1>ADA1>1>>AGG1B1FBFFCGHGFGGHHGHHHGGGHHHFHGHGA/BE/AGGB1DF1FCGFG2DGDA?EGAGH@EEEFGEECH2BBFFHF111BF1BFG1BFG2BBFGGHH/??EE1GHFH1F222B
@M02034:409:000000000-BFKT7:1:1104:25969:9793 1:N:0:26
AAAGTCGAGGTGCCTAAAGTGGCAACCCAGACTTAGTGGTGGGTTGGTGGTGTAGAGCTTCCTGTAGCCGCATGGCGTTCGTACTTAAATATGGAACTAACCATTCCAATTTTCGCTGTCTCTTATACACATCTCCGAGCCCACGAGACC
+
BCBBBFCCCCABGGGGGGGGGGGHHHHGGHHGHHHHGHGFFGGGGGGGFGEFHHHDGGHHHHHHHHHHHGGGEGHHGGGFFGHHHHGGHHHHHH?EGHHFHHHHHHHHHHHHHHGGGGGHHHHHHHGHFHHHHHGHGGGCCGHGGGGGGG
@M02034:409:000000000-BFKT7:1:1104:18308:9797 1:N:0:26
AAAGTCGAGGTGCCTAAAGTGGCAACCCAGACTAATTATTAGGTTGGTGGTGTAGAGCTTCCTGTAGCCGCATGGCGTTCGTACTTAAATATGGAACTAACCATTCCAATTTTCGCTGTCTCTTATACACATCTCCGAGCCCACGAGACC
+
CCCCCFCCCCBCGGGGGGGFGGGHHHHGGHHGHHHHHHHHHFHHGHGFFGGGHHHGHHHHHHHHHHHHHGGGGGHHGGGGGGHHHHHHHHHHHHHHHHHHHHHHHHHHHHHHHHGGGGGHHHHHHHHHGHGHHHHGDCCGGGHGGGGGGF
@M02034:409:000000000-BFKT7:1:1104:15392:9806 1:N:0:26
AAAGTCGAGGTGCCTAAAGTGGCAACCCAGACTCGTGATAATGTTGGTGGTGTAGAGCTTCCTGTAGCCGCATGGCGTTCGTACTTAAATATGGAACTAACCATTCCAATTTTCGCTGTCTCTTATACACATCTCCGAGCCCACGAGACC
+
CCCCCFBCCCCCGGGGGGGGFGGHHHHGGHHGHHGHFHHFGGHGHHHGFGGGHHHFHHHHHHHHHGHHHGGGGGHHGGGGGGHHHHHHFHHHHHFHFHGHGHHGHHHGFHHHHHGGGGGFHFHHFHHHHHHHHHHGF@FGGGGGGGGDGG
@M02034:409:000000000-BFKT7:1:1104:15347:9807 1:N:0:26
AAAGTCGAGGTGCCTAAAGTGGCAACCCAGACTATTACTGTTGTTGGTGGTGTAGAGCTTCCTGTAGCCGCATGGCGTTCGTACTTAAATATGGAACTAACCATTCCAATTTTCGCTGTCTCTTATACACATCTCCGAGCCCAC
+
BAABBFBBBBAAFGGFGGGFGGGHHHGGGHHGH3A5GFFGFBGHHHAGGFFFHHHFGHHHGHHHHHHHHGGGFGHHGGGGGGHHHHHHHHHHHHGHFHFHHHHHHHGHBFGHH4>/</?3??FF4BGHFC1FGHB?C/</>/GE
@M02034:409:000000000-BFKT7:1:1104:7123:9807 1:N:0:26
AAAGTCGAGGTGCCTAAAGTGGCAACCCAGACTGAGTGTGGGGTTGGTGGTGTAGAGCTTCCTGTAGCCGCATGGCGTTCGTACTTAAATATGGAACTAACCATTCCAATTTTCGCTGTCTCTTATACACATCTCCGAGCCCACGAGACC
+
BBCCBFCCCCBBGGGGGGGGGGGHHHHGGHHGHHFHGGHHGGGEFGGEFGEFHHHFHGHHHHHHHHHHHGGGGGHHGGGGGGHHHHGGHHHGHHFGFFHHHHGHHHHHHHHHHHGGGGFHHHHHHHHHHHEHHHHGECFCGGHGGGGGGG
@M02034:409:000000000-BFKT7:1:1104:25053:9808 1:N:0:26
AAAGTCGAGGTGCCTAAAGTGGCAACCCAGACTCAGAAGTAGGTTGGTGGTGTAGAGCTTCCTGTAGCCGCATGGCGTTCGTACTTAAATATGGAACTAACCATTCCAATTTTCGCTTCTCTTATACACATCTCCGAGCCCACGAGACCG
+
CCCCCFBCCCCCGGGGGGGGGGGHHHHGGHHGHHGHHHHFHHHHGHGEFGEFHHHGHHHHHHHHHHHHHGGGGGHHGGGGGGHGHHHGHHHHHHFGHHHHHHHHHHGHHHHHHHGGGHGHHHHHHHGHHHHHHFGGGGGGGHGGGGGGGG
@M02034:409:000000000-BFKT7:1:1104:22891:9813 1:N:0:26
AAAGTCGAGGTGCCTAAAGTGGCAACCCAGACTCCGCAGTCGGTTGGTGGTGTAGAGCTTCCTGTAGCCGCATGGCGTTCGTACTTAAATATGGAACTAACCATTCCAATTTTCGCTGTCTCTTATACACATCTCCGAGCCCAC
+
BCCCBFCCCCCCGGGGGGGGGGGHHHHGGHHGHFFDE?E2B22ABEA1AEEFGBG55DAGEGEGB5@5FEF/EE11EE/FAEEHGFHFGHHFED3?BEGHF0EFFDH?4FEHH4/DFDBF3DGG3BDFHFHCGFHBD</</??F
@M02034:409:000000000-BFKT7:1:1104:11361:9814 1:N:0:26
AAAGTCGAGGTGCCTAAAGTGGCAACCCAGACTCTGCGTCCTGTTGGTGGTGTAGAGCTTCCTGTAGCCGCATGGCGTTCGTACTTAAATATGGAACTAACCATTCCAATTTTCGCTGTCTCTTATACACATCTCCGAGCCCACGAGACC
+
CCCCCFCCCCCCGGGGGGGGGGGHHHHGGHHGHHHHHGGGGGHHHHHGGGGGHHHFGHHHHHHHHHHHHGGGGGHHGGGGGGHHHHHHHHHHHHGHHHHHHHGHHHHHHHHHHHGGGGGHHHHHHHHHHFHHGHGHGFFGGGHGGGGGGF
@M02034:409:000000000-BFKT7:1:1104:8140:9815 1:N:0:26
AAAGTCGAGGTGCCTAAAGTGGCAACCCAGACTCAGCCGCCGGGTGGTGGTGTAGAGCTTCCTGTAGCCGCATGGCGTTCGTACTTAAATATGGAACTAACCATTCCAATTTTCGCTGTCTCTTATACACATCTCCG
+
CCCCCFCCCCBCGGGGGGGGGGGHHHHGGHHGHFG3AEE?AE00AAE1A1EC?3F555@F@GFFF@@4B?E/EEC1/>>/>?2??FGDFFH?F333B?GH303B?3F3?F3FF?/<E//@>DFD2D22D2FCGFF1A
@M02034:409:000000000-BFKT7:1:1104:22911:9818 1:N:0:26
AAAGTCGAGGTGCCTAAAGTGGCAACCCAGACTCCGCAGTCGGTTGGTGGTGTAGAGCTTCCTGTAGCCGCATGGCGTTCGTACTTAACTATGGAACTAACCATTCCAATTTTCGCTGTCTCTTATACACATCT
+
AAABADAAD2A4GGG5GGGGEGFBGHHGEAGGH332E2EAA2EAEEGBCEEGFFEGHHFBFGG5@DEFB1E/BEGH/EEGGGBGFE4?3BGHBC3BBG3?3E3FGGBB4FFGHHGGFGDFBDGH1B2FDGFCGG
@M02034:409:000000000-BFKT7:1:1104:21963:9825 1:N:0:26
AAAGTCGAGGTGCCTAAAGTGGCAACCCAGACTGATACGCATGTTGGTGGTGTAGAGCTTCCTGTAGCCGCATGGCGTTCGTACTTAAATATGGAACTAACCATTCCAATTTTCGCTGTCTCTTATACACATCTCCGAGCCCACGAGACC
+
CCCCCFCCCCCCGGGGGGGGGGGHHHHGGHHGHHHHFHGGEEGHGHHFEFEFADG5FFGHFHHHHGHFHGGCGGFAEEEGGFFHHHHHEHHHHH33GHHHFADFDFGBHHHHGFEGGGEGDGHFB?HHHFHGHHFBC@@CCFAFCGCGGF
@M02034:409:000000000-BFKT7:1:1104:23531:9826 1:N:0:26
AAAGTCGAGGTGCCTAAAGTGGCAACCCAGACTTTTATGCGGGTTGGTGGTGTAGAGCTTCCTGTAGCCGCATGGCGTTCGTACTTAAATATGGAACTAACCATTCCAATTTTCGCTGTCTCTTATACACATCTCCGAGCCCACGAGACC
+
BBCCBFBCCCCCGGGGFGGGGGGHHHHGGHHGHHHHHHHHGGGGGGGGFGEGHHHHHHHHHHHHHHHHHGGGGGHHGGGGGGHHHHGGHHHHHHBGHHHGHHHHHHGHHHHHHGGGGGGGHGHHHHHHFHHHGHHBDCCCGGHGGGGGGG
@M02034:409:000000000-BFKT7:1:1104:26462:9829 1:N:0:26
AAAGTCGAGGTGCCTAAAGTGGCGACCGGT
+
AAAAAFAADDAAGGGGGGGGGG00AAA0/A
@M02034:409:000000000-BFKT7:1:1104:11375:9831 1:N:0:26
AAAGTCGAGGTGCCTAAAGTGGCAACCCAGACTCTGCGTCCTGTTGGTGGTGTAGAGCTTCCTGGAGCCGCATGGCGTTCGTACTTAAATATGGAACTAA
+
11>AAD1ADDAAGGGGFGGFGGGCHHGCF0AFFGGFBEEE?C11BFG/AEAA/1G2FBBGEBAG0EGBCEE/B/AGC/>/E/>>/2F1E22BFBB1BEGE
@M02034:409:000000000-BFKT7:1:1104:27747:9831 1:N:0:26
AAAGTCGAGGTGCCTAAAGTGGCAACCCAGACTGATACGAGGGTTGGTGGTGTAGAGCTTCCTGTAGCCGCATGGCGTTCGTACTTAAATATGGAACTAACCATTCCAATTTTCGCTGTCTCT
+
CCCCCFCCCCCCGGGGGFGGGGGHHHHGGHHGHHBHCFECEGGAGFGGA?FCA3D5B53B5BDGGD@5@?E0EEE1>?>FE>2??GHFDGH?ED33BBGH303B??F4DF3GB4>EFA<2??F
@M02034:409:000000000-BFKT7:1:1104:16591:9835 1:N:0:26
AAAGTCGAGGTGCCTAAAGTGGCAACCCAGACTAGGCTGATGGTTGGTGGTGTAGAGCTTCCTGTAGCCGCATGGCGTTCGTACTTAAATATGGAACTAACCATTCCAATTTTCGCTGTCTCTTATACACATCTCCGAGCCCACGAGACC
+
CCCCCFCCCCCCGGGGGGGGGGGHHHHGGHHGHHHHHHHHHHHHHGGFFGEGHHHGHHHHHHHHHHHHHGGGGGHHGGGGGGHHHHHHHHHHHHFHHHGHHHHHHHHHHHHHHHGGGGGHHHHHHHHHGHHHHHHHGCGGGGHGGGGGGG
@M02034:409:000000000-BFKT7:1:1104:19362:9839 1:N:0:26
AAAGTCGAGGTGCCTAAAGTGGCAACCCAGACTCCGTCGCAGGTTGGTGGTGTAGAGCTTCCTGTAGCCGCATGGCGTTCGTACTTAAATATGGAACTAACCATTCCAATTTTCGCTGTCTCTTATACACATCTCCGAGCCCACGAGACC
+
CCCCCFCCCCBCGGGGGGGGGGGHHHHGGHHGHHHGHHGGGGGHHHGGGGEFHHHFGHHHHHHHHHHHHGGGGGHHGGGGGGHHHHHHHHHHHFFGHHHHHHHHHHGHHHHHHHGGGGGGHHHHHHHHHHHHHHFFFCGGGGHGGGGGGG
@M02034:409:000000000-BFKT7:1:1104:5778:9841 1:N:0:26
AAAGTCGAGGTGCCTAAAGTGGCAACCCAGACTAGTTTGGGTGTTGGTGGTGTAGAGCTTCCTGTAGCCGCATGGCGTTCGTACTTAAATATGGAACTAACCATTCCAATTTTCGCTGTCTCTTATACACATCTCCGAGCCCACGAGACC
+
CCCDDFCBCCDDGGGGGGGGGGGHHHHGGHHGHHGHHHHGGGGEEHHGFFEFHGHFHGHHGHHHGFHGHGGGEGHGGEGGGEGHHHHHHGHHHGFFFHHHCGBGHGHFHHHHHFGGGGGHHHHHHHHHHHHHHHGGGDGCGGHGGGGGGF
@M02034:409:000000000-BFKT7:1:1104:25068:9843 1:N:0:26
AAAGTCGAGGTGCCTAAAGTGGCAACCCAGACTACGGTTATGGTTG
+
CCCCCFCCCCCCGGGGGGGGGGGHHHHGGHH233AE22B2A5BG5E
@M02034:409:000000000-BFKT7:1:1104:4617:9846 1:N:0:26
AAAGTCGAGGTGCCTAAAGTGGCAACCCAGACTACGACGAATGTTGGTGGTGTAGAGCTTCCTGTAGCCGCATGGCGTTCGTACTTAAATATGGAACTAACCATTCCAATTTTCGCTGTCTCTTATACACATCTCCGAGCCCACGAGACC
+
AABBBFAADDBBFGGGGFGGEFFFHEHEGHHGHGHGGGGGGHHGFEFEFE1AAGGGHFDGHFHHFDFBGCEEGDA1E1>FEFGEHHHHHHGGHFFFHFFHHHGHHHHHHHHFHGGDGA/F3BFHGHGHGFFGHDGFE//<@CCFD?>DDF
@M02034:409:000000000-BFKT7:1:1104:26454:9848 1:N:0:26
AAAGTCGAGGTGCCTAAAGTGGCAACCCAGACTACTATTGAGGTTGGTGGTGTAGAGCTTCCTGTAGCCGCATGGCGTTCGTACTTAAATATGGAACTAACCATTCCAATTTTCGCTGTCTCTTATACACATCTCCGAGCCCACGAGACC
+
BABBBFBBBBBBGGGGGGGGGGGHHHHGGHHGHHHHHFFHEHGHGHFAEEEEADG5F5EBAGGFGB5DAEFEE>F1>BEAFE2FFGHFFHHHHE@3FGHH303BGGFBHHHHHHGGGFGGFHHHFHHHHFF2GGHGDDGGGEEFCD?DGG
@M02034:409:000000000-BFKT7:1:1104:13638:9851 1:N:0:26
AAAGTCGAGGTGCCTAAAGTGGCAACCCAGACTGGGAATGGTGTTGGTGGTGTAGAGCTTCCTGTAGCCGCATGGCGTTCGTACTTAAATATGGAACTAACCATTCCAATTTTCGCTGTCTCTTATACACATCTCTGAG
+
BBBABFB3ADA4FFGGCBA6FGDGFHHA2FGAFGHCHFFHCD5FEFHAFEEFGFH5FD3FGFH5FGFFGFGGFFHHGFGEEBEGCGEFHHFFHHHHHEF??0FG3GB4FG3GHGGDGGGFFHHFDFGFB1?BCDD2B1B
@M02034:409:000000000-BFKT7:1:1104:9910:9855 1:N:0:26
AAAGTCGAGGTGCCTAAAGTGGCAACCCAGACTATGCATAGGGTTGGTGGTGTAGAGCTTCCTGTAGCCGCATGGCGTTCGTACTTAAATATGGAACTAACCATTCCAATTTTCGCTGTCTCTTATACACATCTCCGAGCCCACGAGACC
+
DDDDDFCCDDCBGGGGGGGGGGGHHHHGGHHGHHHHHHHHHHHHGGGGGGGGHHHGHHHHHHHHHHHHHGGGGGHHGGGGGGHHHHHHHHHHHHGHGHGHHHHHHHFHHHHHHHGGGGGHHHHHFHHHFHHHHHHHG?FGGGHGGGGGGG
@M02034:409:000000000-BFKT7:1:1104:16780:9865 1:N:0:26
AAAGTCGAGGTGCCTAAAGTGGCAACCCAGACTCTGAAGGAGGTTGGTGGTGTAGAGCTTCCTGTAGCCGCATGGCGTTCGTACTTAAATATGGAACTAACCATTCCAATTTTCGCTGTCTCTTATACACATCTCCGAGCCCACGAGACC
+
AAABBFBBBBAAGGGGGGGGGFGFFGHGGHHGHHHFHHHHHGGEHHGAFFEFHFEDGDGHHGHGGFFGHGGEEGHHGEGEFEGHHHHFGHFHHHDFGHHHHHGGHHHGHHFHHHGGGGEGHHHHDDHHGHFFHHGGGC@??CHGGCGGGF
@M02034:409:000000000-BFKT7:1:1104:6235:9865 1:N:0:26
AAAGTCGAGGTGCCTAAAGTGGCAACCCAGACTCAGCTTCGGGTTGGTGGTGTAGAGCTTCCTGTAGCCGCATGGCGTTCGTACTTAAATATGGAACTAACCATTCCAATTTTCGCTGTCTCTTATACACATCTCCGAGCCCACGAGACC
+
CCCCCFCCCCCBGGGGGGGFGGGHHHHGGHHGHHHHHHHHGGGHGGGFFEEFHGHFFGHHGHHHHBGGHGGGGGHHFEGGGEFHHHHHHHGHHHDGHHGHFHHHFHGFHHHHHGGGGGEGHHHHHHHHHHGGGHHHECGGGGGGGGGGGE
@M02034:409:000000000-BFKT7:1:1104:18204:9868 1:N:0:26
AAAGTCGAGGTGCCTAAAGTGGCAACCCCAGCCTCTTTCGGTTGTTGGTGGGGTAGAGCTTCCTGTAGCCG
+
A3AA>FABBDAAGGFGGGGBFGGHGGGG2A22A223BG5EEF?FEAHG1BE00AA15A5FGHEF555DD@B
@M02034:409:000000000-BFKT7:1:1104:22437:9875 1:N:0:26
AAAGTCGAGGTGCCTAAAGTGGCAACCCAGACTCCGCCTCCTGTTGGTGGTGTAGAGCTTCCTGTAGCCGCATGGCGTTCGTACTTAAATATGGAACTAACCATTCCAATTTTCGCTGTCTCTTATACACATCTCCGAGCCCACGAGACC
+
AAABBFBBBBBBGGGGGGGGGGGHHHHGGHHGHFFGGGGGHHHHHHHGFGEFHHHFGHHHHHHHHHHHHGGGFGHHGGGGGGHHHHHHHHHHHHBGHHHHHHHHHHHHHHHHHHGGGGEGHHHHGHGHFHHHHGGGD>CFGGGGGGGGGG
@M02034:409:000000000-BFKT7:1:1104:16134:9875 1:N:0:26
AAAGTCGAGGTGCCTAAAGTGGCAACCCAGACTTAGAAGGAGGTTGGTGGTGTAGAGCTTCCTGTAGCCGCATGGCGTTCGTACTTAAATATGGAACTAACCATTCCAATTTTCGCTGTCTCTTATACACATCTCCGAGCCCACGAGACC
+
CBCCCFCCCCBCGGGGGGGGGGGHHHHGGHHGHHHHHHHHHHGGHHGGFGEFHGHFGHHHHHHHHGHHHGGGGGHHGGGGGFHHHHHHHHHHHHGHHHHHHHHHHHHHHHHHHHGGGGGHHHHHHHHHHHHHHHGHF>CDGGHGGGGGGG
@M02034:409:000000000-BFKT7:1:1104:18220:9876 1:N:0:26
AAAGTCGAGGTGCCTAAAGTGGCAACCCCAGACTCGTTCGGTTGTTGGTGGTGTAGAGCTTCCTGTAGCCGCATGGCGTTCGTACTTAAATATGGAACTAACCATTCCAATTTTCGCTGTCTCTTATACACATCTCCGAGCCCACGAGAC
+
BCCCCFCCCCCCGGGGGGGGGGGHHHHGGGGEGHHGGFHGGGGGGHHHEGGAFHFHHHHHHHHHHHEHHHEEEGGHCEGGGGGHHHHHGFHDGHBFFHHHHHFGGHHDHGEGHHDEEDGDHHHGHGHHGFHGGFGGFGGGGGEHGGG?EA
@M02034:409:000000000-BFKT7:1:1104:3267:9880 1:N:0:26
AAAGTCGAGGTGCCTAAAGTGGCAACCCAGACTCCTCATGCGGTTGGTGGTGTAGAGCTTCCTGTAGCCGCATGGCGTTCGTACTTAAATATGGAACTAACCATTCCAATTTTCGCTGTCTCTTATACACATCTCCGAGCCCACGAGACC
+
BBBBBFBBDBA>BGGGGGGFGGGHHHHGGHHGHHHHHHHHHGG2AEGEFGFGHFGDGFHHFFHHHHHGGFCGEGHGGEEGFEGFGFGG3GFHFG3BCCEFFHFGHHG44FFHHHGGGGGGFFHHHHGHEHFHHHFGGC?@GGHE?@D?DC
@M02034:409:000000000-BFKT7:1:1104:3249:9885 1:N:0:26
AAAGTCGAGGTGCCTAAAGTGGCAACCCAGACTCCTCATGCGGTTGGTGGTGTAGAGCTTCCTGTAGCCGCATGGCGTTCGTACTTAAATATGGAACTAACCATTCCAATTTTCGCTGTCTCTTATACACATCTCCGAGCCCACGAGACC
+
BCCCCFCBBCABGGGGGGGFGFGFHDFFFHHFHFHFHFHHHGGFEGGEFGEFFFGAFFGHHGHGGFHEGEEEGGHFGEGFEEGGHHHHHHGFFEBDEGFGHHGHHFHGHHHHHHGGGGFBHFHHHHGFHHEFFHFFC/C>BFEGGDDDAF
@M02034:409:000000000-BFKT7:1:1104:4899:9887 1:N:0:26
AAAGTCGAGGTGCCTAAAGTGGCAACCCAGACTCATTTTTGTGTTGGTGGTGTAGAGCTTCCTGTAGCCGCATGGCGTTCGTACTTAAATATGGAACTAACCATTCCAATTTTCGCTGTCTCTTATACACATCTCCGAGCCCACGAGACC
+
BBBBBFBBBBABGGGGGGGGGGDHHDHGGHHGHHHHHHHHGHHHHHHGGGEFHHHFGHHHHGHHHHHHHGGGEGHHGEFGGFFHHHFFGHHHHHDGHHHGGHGHHHGHHHHHHHGGGGGHHGHHHHHHFHGHGHFHGCGCDGGGFG?EFG
@M02034:409:000000000-BFKT7:1:1104:27535:9888 1:N:0:26
AAAGTCGAGGTGCCTAAAGTGGCAACCCAGACTTGGTCGTGTGTTGGTGGTGTAGAGCTTCCTGTAGCCGCATGGCGTTCGTACTTAAATATGGAACTAACCATTCCAATTTTCGCTGTCTCTTATACACATCTCCGAGCCCACGAGACC
+
BBBBBFBBBBBAFGGGB4GDGGGHHHHGGHGGHHFEHHGGGHFGFGGEFEEFHHGHHHHHHGHHHHHHHEEEEEHHGGGGGGGHHHHF3GHHHH3GHHGHHHHGGHGHGHHHHH@GG?EHHGGHHHHHHHGHHFFHC/BCGFHG@DCFGG
@M02034:409:000000000-BFKT7:1:1104:26768:9893 1:N:0:26
AAAGTCGAGGTGCCTAAAGTGGCAACCCAGACTAAGGTGAGGGTTGGTGGTGTAGAGCTTCCTGTAGCCGCATGGCGTTCGTACTTAAATATGGAACTAACCATTCCAATTTTCGCTGTCTCTTATACACATCTCGAGCCCACGAGACCG
+
CCCCCFCCCCCCGGGGGGGGGGGHHHHGGHHGHHHHHFGHHHGEHGGGFGEGHHHGGHHHHHHHHHHHHGGGGGHGFGGGGGHHHHHHHHHHHHFFHHHHHHHGHHGHHHHHHHGGGGGHHHHHHHHHGHGHGGHHHGGGGHGGGGGGGG
@M02034:409:000000000-BFKT7:1:1104:15001:9896 1:N:0:26
AAAGTCGAGGTGCCTAAAGTGGCAACCCAGACTTGTTTTCCGGTTGGTGGTGTAGAGCTTCCTGTAGCCGCATGGCGTTCGTACTTAAATATGGAACTAACCATTCCAATTTTCGCTGTCTCTTATACACTTCTCCG
+
ABBBAFBBBBAAGGGGFGGGGFGFGHHFFHHEFHHHHHHHHGGEGCGAFGEFFEHGF5GHFHHHHBGFGD@EEEHHGEGEFGHHHHGFHHHFGHBGEGFFEFDFHHBEGGGHHHGEGGGHHGHGHHFHFG3B23?2?
@M02034:409:000000000-BFKT7:1:1104:21685:9901 1:N:0:26
AAAGTCGAGGTGCCTAAAGTGGCAACCCAGACTTGTAGTCAGGTTGGTGGTGTAGAGCTTCCTGTAGCCGCATGGCGTTCGTACTTAAATATGGAACTAACCATTCCAATTTTCGCTGTCTCTTATACACATCTCCGAGCCCACGAGACC
+
CCCCCFCCCCCCGGGGGGGGGGGHHHHGGHHGHHHHHHHHHHHGFGGFFGEGHHHFGHHHHHHHHHHHHGGGGGHHGGGGGGHHHHHHHHHHHHFGHHHFHHHHHHGHHHHHHHGGGGGGHHHHHHGHFHGHHHHHGDGGGGHGGGGGGG
@M02034:409:000000000-BFKT7:1:1104:3437:9901 1:N:0:26
GCTCTTAAAGAGGAGAAAGGTCATGCCTAAGACTAAGGCTTCTAACTTTACTCAGTTCGTTCTCGTCGACAATGGCGGAACTGGCGACGTGACTGTCGCCCCAAGCAACCTGTCTCTTATACACATCTCCGAGCCCACGAGACGGT
+
ABABBFFFFFFFGGGCGGGGGGHHHHHHH444BGHGHHHHHHHHGHHHHHFHHHHHHHGFHHGHGGFGGGGGGHHHGGEGGHHEHE/EEGGHGHHHHGHGGGGGHGHHHHHHHHHHHHHHHHHGHHHHGHGGGGGGGGG-@EG..=
@M02034:409:000000000-BFKT7:1:1104:7832:9903 1:N:0:26
AAAGTCGAGGTGCCTAAAGTGGCAACCCAGACTCGTGCTGCTGTTGGTGGTGTAGAGCTTCCTGTAGCCGCATGGCGTTCGTACTTAAATATGGAACTAACCATTCCAATTTTCGCTGTCTCTTATACACATCTCCGAGCCCACGAGACC
+
BBBBBFB3A?ABGFGGGFGFGGDHHDGGGHGFHH2B22B533B5BEEEFEDFFGH5GFHHHHHHHFHHGGGGGGHFGGGGGGGHGHHBGHHHHH3GBGBGHHEGHHHFHHGHHHEEFGGFHEHHHFHFFFHHHHHGGDGGCGHGGGC?EE
@M02034:409:000000000-BFKT7:1:1104:15541:9903 1:N:0:26
AAAGTCGAGGTGCCTAAAGTGGCAACCCAGACTAAGAATAAGGTTGGTGGTGTAGAGCTTCCTGTAGCCGCATGGCGTTCGTACTTAAATATGGAACTAACCATTCCAATTTTCGCTGTCTCTTATACACATCTCCGAGCCCACGAGACC
+
AABBAFBABB?AGGGGFFGFGFFCFHFGGGHAGHCGFHHHGFHBBCEFFGGGHHH5GFHHHHHHHFHFHGGGEGHFGGGAEGGHHH4F3BGFHH3FBG33F?DGFFG4GFDFDDECGAE3F4DF?GB2BG1CFGBG//@?@FCFGG?EDG
@M02034:409:000000000-BFKT7:1:1104:21438:9909 1:N:0:26
AAAGTCGAGGTGCCTAAAGTGGCAACCCAGACTTGGTATAGGGTTGGTGGTGTAGAGCTTCCTGTAGCCGCATGGCGTTCGTACTTAAATATGGAACTAACCATTCCAATTTTCGCTGTCTCTTATACACATCTCCGAGCCCACGATACC
+
BCCCCFCBCCBCGGGGGGGGGGGHHHHGGHHGHHHBADDAGBGFGEEAF?EGGDG5FFHHAGGBGEF5FEGGFGH1E?EFEEBCFHHHGHHGFE33FFHHB?3FGDFB4GGHHHFDFEEFHHHHHHHFFGGHHHHGGCFGGGEE?D/=<F
@M02034:409:000000000-BFKT7:1:1104:15519:9913 1:N:0:26
AAAGTCGAGGTGCCTAAAGTGGCAACCCAGACTAAGAATAAGGTTGGTGGTGTAGAGCTTCCTGTAGCCGCATGGCGTTCGTACTTAAATATGGAACTAACCATTCCAATTTTCGCTGTCTCTTATACACATCTCCGAGCCCCCGAGACC
+
AAABBFBBDBABGGGGGGGGGGGHGHHGGHHGHHHHHHHHFFDGGFGGEGGFHHFDGHHHHHHHHFFHHGGGGGHHGGGGFF2GHHHHFGFHHHBDFHHHHHHHHHHHBGGHHFCGGEEFHFHHHHGHHH2F?GFHGB/BCF/>CG//?F
@M02034:409:000000000-BFKT7:1:1104:14080:9917 1:N:0:26
AAAGTCGAGGTGCCTAAAGTGGCAACCCAGACTGATCGGAATGTTGGTGGTGTAGAGCTTCCTGTAGCCGCATGGCGTTCGTACTTAAATATGGAACTAACCATTCCAATTTTCGCTGTCTCTTATACACATCTCCGAGCCCACGAGACC
+
BBCCBFCCCCCCGGGGGGGGGGGHHHHGGHHGHHHHHGGGGGHHHHHGGGFFHHHGHHHHHHHHHHHHHGGGGGHHGGGGGFHHHHHHHHHHHHEGHHHHHHGHHHHGHHHHHHGGGGGGHHHHHHHHGHGHHHGHGCGGGGHGGGGGGF
@M02034:409:000000000-BFKT7:1:1104:23196:9917 1:N:0:26
AAAGTCGAGGTGCCTAAAGTGGCAACCCAGACTAAGAAGTAGGTTGGTGGTGTAGAGCTTCCTGTAGCCGCATGGCGTTCGTACTTAAATATGGAACTAACCATTCCAATTTTCGCTGTCTCTTATACACATCTCCGAGCCCACGAGACC
+
CCCCCFAADBBCGGGGGGGGGGGGHHHGGHHGHGHFDGFFGFHHGG?EFFGFGFHDGHHHHFHHHHHGHFGEFFF1EEGFFEFEGHDEHHHGHH3DFHHHFG3FGHHFHFDHHFEFGGFHFGHH4GF?FHHHEGF?A<<BFGEEFCCGGC
@M02034:409:000000000-BFKT7:1:1104:16547:9918 1:N:0:26
AAAGTCGAGGTGCCTAAAGTGGCAACCCAGACTATGTCTCAGGTTGGTGGTGTAGAGCTTCCTGTAGCCGCATGGCGTTCGTACTTAAATATGGAACTAACCATTCCAATTTTCGCTGTCTCTTATACACATCTCCGAGCCCAC
+
AAAAAF@BBBAAFGGFCGGGGGCHHHHGGHHGHHHHHHHHGHCHHHCEFEABGBH5GHHHHHHGHHHFFEAEFGHHGGGGGEEHHHGDGH@4FB3GFB@FF1??GHFEBGEHHGGGGGGFHFHHHFGFGHGGHDFHD/DDFCEE
@M02034:409:000000000-BFKT7:1:1104:7821:9921 1:N:0:26
AAAGTCGAGGTGCCTAAAGTGGCAACCCAGACTCGTGCTGTGGTTGGTGGTGTAGAGCTTCCTGTAGCCGCATGGCGTTCGTACTTAAATATGGAACTAACCATTCCAATTTTCGCTGTCTCTTATACACATCTCCGAGCCCACGAGACC
+
1AAAAFA1DDAAGFGGFGFFFGGHHGHGGHHGHHGHHGGHHHGEFEEEGGGGHHHDGHFHGHHGHHHHGGGCGGHHGGGGGGGEHHFH1FGHHHFBFHFHHHFHHGHGHGHHHHGGGGGBHFFHHGHBBGG1CGHFECC/@FHGGCGGGG
@M02034:409:000000000-BFKT7:1:1104:3136:9927 1:N:0:26
AAAGTCGAGGTGCCTAAAGTGGCAACCCAGACTTAGAAGTATGTTGGTGGTGTAGAGCTTCCTGTAGCCGCATGGCGTTCGTACTTAAATATGGAACTAACCATTCCAATTTTCGCTGTCTCTTATACACATCTCCGAGCCCACGAGACC
+
CBCCCFCBBCACGGGGGGGGGGGHHGFGGHHGHHGHFHGFHHHHGHGGGGDGHHHAGGHHHHHHHHHHHGGGFGHHGGGGGGGEGHHGHHDHHG3GGGGHFGGGHHHGHHHHGHGGGGGHHFGHFHHHBGEHGGBGC<C<@FHGGGGGAF
@M02034:409:000000000-BFKT7:1:1104:3151:9935 1:N:0:26
AAAGTCGAGGTGCCTAAAGTGGCAACCCAGACTTAGAAGTATGTTGGTGGTGTAGAGCTTCCTGTAGCCGCATGGCGTTCGTACTTAAATATGGAACTAACCATTCCAATTTTCGCTGTCTCTTATACACATCTCCGAGCCCACGAGACC
+
AAABBFBBDDAAGGGGFBGFGFGFHHHEGGHGHHGGG5GADD5DGHEEFGEGHGGEHHHHHHHHHHHHHGEGGGGHGGGGGGFGHHHEHHHHHHGHFF3@FG3FHHFFHHHGHHFDDCEDBGGFFFBGEG3G?GFD?@@CGEGFGGGDCF
@M02034:409:000000000-BFKT7:1:1104:26850:9938 1:N:0:26
AAAGTCGAGGTGCCTAAAGTGGCAACCCAGACTACGTCTCCTGTTGGTGGTGTAGAGCTTCCTGTAGCCGCATGGCGTTCGTACTTAAATATGGAACTAACCATTCCAATTTTCGCTGTCTCTTATACACATCTCCGAGCCCACGAGACC
+
ABBBBFBBDBABGGGGGGGGFGGHHHHGGGHDHFHEFFHHHHHGFFGGGGGFGHH5BHFHFHHHGGHBHFGGGGHHGFEFGGHHHHHGGHDGH33@GHHHHHHHHHHHFHHHHHCGG?EFHHHHHHHDFGEFFFHFD/C/BFHEGGGGFG
@M02034:409:000000000-BFKT7:1:1104:5562:9946 1:N:0:26
AAAGTCGAGGTGCCTAAAGTGGCAACCCAGACTTATAGTCCTGTTGGTGGTGTAGAGCTTCCTGTAGCCGCATGGCGTTCGTACTTAAATATGGAACTAACCATTCCAATTTTCGCTGTCTCTTATACACATCTCCGAGCCCACGAGACC
+
BBCCAFABCCBBGGGGGGGGGGGHHHHGGHHGHHHHHHFHHHHHHHHGFGEFGHHFHHHHHHHHGHHHHGGGGGHHGEGGGGGHHHHHHHHHHHHHHHHHHHFHHHFHHHHHHHGGGGGGHHHHHHGHHHGFCGGHGCG@GGHGGGCGGF
@M02034:409:000000000-BFKT7:1:1104:23846:9949 1:N:0:26
AAAGTCGAGGTGCCTAAAGTGGCAACCCAGACTCAGCCGGGGGTTGGTGGTGTAGAGCTTCCTGTAGCCGCATGGCGTTCGTACTTAAATATGGAACTAACCATTCCAATTTTCGCTGTCTCTTATACACATCTCCGAGCCCACGAGACC
+
CCCCBFBCCCCCGGGGGGGGGGGHHHHGGHHGHHHHHHGGGGGFEGGGFGFGHGHHHHHHHHHHHHHHHGGGGGHGGEFGFFHHHHHHHHHHHHFFHHHHHHHHHEGHHHHHHHGGGGGHHHHHHHGHHHHHHHHFGCCCGGHGGGGGGG
@M02034:409:000000000-BFKT7:1:1104:28563:9952 1:N:0:26
AAAGTCGAGGTGCCTAAAGTGGCAACCCAGACTACGAAGTAGGTTGGTGGTGTAGAGCTTCCTGTAGCCGCATGGCGTTCGTACTTAAATATGGAACTAACCATTCCAATTTTCGCTGTCTCTTATACACATCTCCGAGCCCACGAGAC
+
AABBAFBADDABGGGAEFGFEFFGGGGGGHHGGHGFDHEBEFFAFFFEFEEFFFGFGHFHFHHHGFGFFEEEGGHGEEFGEFHHGHFDFHHHHHFGCGEBBGFHHFFFHHFGFH@<EFEFFFFF?F3FDGH2FFBBA/?/BFHGGGGGG
@M02034:409:000000000-BFKT7:1:1104:27974:9955 1:N:0:26
AAAGTCGAGGTGCCTAAAGTGGCAACCCAGACTACGCAGCAGTTTGGTGGTGTAGAGCTTCCTGTAGCCGCATGGCGTTCGTACTTAAATATGGAACTAACCATTCCAATTTTCGCTGTCTCTTCTACACATCTCC
+
BBBBBFABBDAAFFGGBDAGGGDGGHGFGHHGGFHEEGA?BC5ADD2FFGE1GFGFFHFHDGHHEHHFFEE0EEHHGGGG1ECFFGFGFFFHHHHBGHGFFHBF3FB?4FFHHHCGGEEGHHHH1B22BBF1FFFD
@M02034:409:000000000-BFKT7:1:1104:3673:9959 1:N:0:26
AAAGTCGAGGTGCCTAAAGTGGCAACCCAGACTAGGGAGGCGGTTGGTGGTGTAGAGCTTCCTGTAGCCGCATGGCGTTCGTACTTAAATATGGAACTAACCATTCCAATTTTCGCTGTCTCTTATACACCTCTTCGCG
+
ABBABFAB@DABBFGFGGFGCGCCAFGEGEGEFDFFCHGGGGGEE0EFGG>FEDGBEFFHDCGHFE4FGF??EEHAEE/?EEC?FG4BFG4EF33FCG3?FGFGHDD2DGFFGFC/C/?1@>D@1@22@F0?0?1??/<
@M02034:409:000000000-BFKT7:1:1104:28544:9960 1:N:0:26
AAAGTCGAGGTGCCTAAAGTGGCAACCCAGACTACT
+
CCCCCFCCCCCCGGGGGGGGGGGHHHHGGHHGH335
@M02034:409:000000000-BFKT7:1:1104:24321:9962 1:N:0:26
AAAGTCGAGGTGCCTAAAGTGGCAACCCAGACTCCTAGTACTGTTGGTGGTGTAGAGCTTCCTGTAGCCGCATGGCGTTCGTACTTAAATATGGAACTAACCATTCCAATTTTCGCTGTCTCTTATACACATCTCCGAGCCCACGAGACC
+
ABBBAFBBBAAAGGGGGGGGGGGHHHHGGHHGHHHHHHHHHHHGGHHGFGFGHHHFGHHHHFHFHHGHHGGGGGHHGGGGGGHHHHGFHHFHHHFHFHGGHHHHHHHHHHHHHFGDDEFHHFHHGHGHHH2GGHDGGDFC?FHGGGGDDG
@M02034:409:000000000-BFKT7:1:1104:3692:9964 1:N:0:26
AAAGTCGAGGTGCCTAAAGTGGCAACCCAGACTAGGGAGGCGGTTGGTGGTGTAGAGCTTCCTGTAGCCGCATGGCGTTCGTACTTAAATATGGAACTAACCATTCCAATTTTCGCTGTCTCTTATACACATCTCCGAGCCCACGAGACC
+
ABAAAFABBBAAGGGGGGG6GGGHFHHGGHHAHCGHHHGGGGG0EEGECEDFHHB5DGHGFFFHFEGHHGC?EFHFF1EFEGFHHHFHGHGFGHFFFHFHEHFHHFHH3FGHHHGCGCDBGGGHFHFHFGHFFH<FG<DCGGEFC?-AFG
@M02034:409:000000000-BFKT7:1:1104:17787:9965 1:N:0:26
AAAGTCGAGGTGCCTAAAGTGGCAACCCAGACTACGCCGGTGTTGGTGGTGTAGAGCTTCCTGTAGCCGCATGGCGTTCGTACTTAAATATGGAACTAACCATTCCAATTTTCGCTGTCTCTTATACACATCTCCGAGCCCACGAGACCG
+
CCCCCFCCCCBCGGGGGGGGGGGHHHHGGHHGHHHGGGGGEGGGHHEFGEFHFHHHHHHHHHHHHHHHGGGGEHFEEFFFFGEHHHGGGGHHHHGHHHHHHHHHHHHGGHHHHGFGGFGHHHHHHHHHHGHHHHHGGGGGGHGGGGGGGG
@M02034:409:000000000-BFKT7:1:1104:27184:9972 1:N:0:26
AAAGTCGAGGTGCCTAAAGTGGCAACCCAGACTAGGGGTAGGGTTGGTGGTGTAGAGCTTCCTGTAGCCGCATGGCGTTCGTACTTAAATATGGAACTAACCATTCCAATTTTCGCTGTCTCTTATACACATCCCGAGCCCACGAGACC
+
CCCCCFCCCBBCGGGFGGGGGGGHHHHGGHHGHHHHHGGGGGGHHGGGGGGGHHHHHHHHHHHHHHHHHGGGGGHHGGGGGGHHHHHHGHHHGGFHFHHFHHGGHHHHHHHHHHGGGDFHHGHHGHHHEHFGFGHFFGGGGHGGGGGGG
@M02034:409:000000000-BFKT7:1:1104:16037:9973 1:N:0:26
AAAGTCGAGGTGCCTAAAGTGGCAACCCAGACTACGTTGCGTGTTGGTGGTGTAGAGCTTCCTGTAGCCGCATGGCGTTCGTACTTAAATATGGAACTAACCATTCCAATTTTCGCTGTCTCTTATACACATCTCCGAGCCCACGAGACC
+
BBCCBFCCCCABGGGGGGGGGGGHHHHGGHHGHHHGHHEGGGGGHHHGGGEFHHHFHHHHHHHGHHHHHGGGGGHHGFGGGFHHHHHHHHHHHHGHGHHGHHHHHHHHHHHHHHGGGGGHHGHHFHHHGFHHGHGFGCGGGFHGGGGGGF
@M02034:409:000000000-BFKT7:1:1104:27938:9975 1:N:0:26
AAAGTCGAGGTGCCTAAAGTGGCAACCCAGACTCGGCTGACTGTTGGTGGTGTAGAGCTTCCTGTAGCCGCATGGCGTTCGTACTTAAATATGGAACTAACCATTCCAATTTTCGCTGTCTCTTATACACATCTCCGAGCCCACGAGACC
+
BBAAAFAADBAAGGGGGGGGCBFFFGFEDHHGHHGGGGEHHHFHHGHFFCBFGHHDGGHHHFHFHHHHHGGGFGHHGEEFGEGHHHFFGFBDGGB3BG3FGGHGHHGGHHHHHGGGGGGHHFHGFGHHHFHHHHFFGCGGGGHGGCGGGG
@M02034:409:000000000-BFKT7:1:1104:6018:9977 1:N:0:26
AAAGTCGAGGTGCCTAAAGTGGCAACCCAGACTAATACGGATGTTGGTGGTGTAGAGCTTCCTGTAGCCGCATGGCGTTCGTACTTAAATATGGAACTAACCATTCCAATTTTCGCTGTCTCTTAACACATCTCCGAGCCCACGAGACCG
+
A3ABAFAAB2AAEGGFGGFGGGGGGHHGAF2FHGCHHHHGGGCGFDGGGGEFHHHHGGEHGFGHGHFHHEGCGFHFEFGFGG2FGHFGFGFHHF@EFF@FGAGGFGGHGHHHGBEFGDGGHHHHFGFFEGGFGFBCBCGCFEFC/DFGFD
@M02034:409:000000000-BFKT7:1:1104:7673:9990 1:N:0:26
AAAGTCGAGGTGCCTAAAGTGGCAACCCAGACTCGGAGGGTGGTTGGTGGTGTAGAGCTTCCTGTAGCCGCATGGCGTTCGTACTTAAATATGGAACTAACCATTCCAATTTTCGCTGTCTCTTATACACATCTCCGAGCCCACGAGACC
+
BBBBBFABBBBBFGG5AGGFFGGHHHHGGHHGHHGGGGGGBFGEFFFFFGGGHHHGGFHHDGHHHHHHHGGGGGHHGEFGGGFHHHGEDGGHHHFFFHGHHHGHHHHHHHHHHHGGGGGHHFHHGHHHGHEFHHGGGG/ACGHGGFGFFG
@M02034:409:000000000-BFKT7:1:1104:3486:9993 1:N:0:26
AAAGTCGAGGTGCCTAACGTGGCAACCCAGACTAATAAGCGGGTTGGTGGTGTAGAGCTTCCTGTAGCCGCATGGCGTTCGTACTTAAATATGGAACTAACCATTCCTATTTTCGCTGTCTCTTATACACATCTCCGAGCCCACGAGACC
+
AAAA>FAADDAAGAFGF1A0AFEBGAFAAG0FEGGHHHHHEGGAEEGAAEEEGFH2FGFH1FGGHEGFHFGEFGHFE?ECEE>CFGEGFH2FGE1>1FHHHEDFHHF22FEGHFGGGGCDGFGGGHFFFHBC1>1</<>/CAG/CGCAC<
@M02034:409:000000000-BFKT7:1:1104:13412:9994 1:N:0:26
AAAGTCGAGGTGCCTAAAGTGGCAACCCAGACTCAGAAGACGGTTGGTGGTGTAGAGCTTCCTGTAGCCGCATGGCGTTCGTACTTAAATATGGAACTAACCATTCCAATTTTCGCTGTCTCTTATACACATCTCCGAGCCCACGAGACC
+
BBBBBFBBBBABGGGGGGGFGGGHHHGGGHHGHHHHHHHHHGGEFGGFFGEFHHHGHHHHHHHHHHHHHGGFGGHHGGGGGGFHHHHHHHHHHHGHHHHHHHHGHHGHHHHHHHGGGGGGHGHHHHHHHHFHHHHFG@GGGGHGGGGGGG
@M02034:409:000000000-BFKT7:1:1104:4147:9996 1:N:0:26
AAAGTCGAGGTGCCTAAAGTGGCAACCCAGACTAAGCTGTCGGTTGGTGGTGTAGAGCTTCCTGTAGCCGCATGGCGTTCGTACTTAAATATGGAACTAACCATTCCAATTTTCGCTGTCTCTTATACACATCTCCGAGCCCACGAGACC
+
BBBABFABBB>AGGGGFGGGFGCCGGGDGHHFHHHGGHFHHGGGEEEGGGEEGGHBGFHHHGHGGFFGHE@FEFHHGEEFEE?GGHGDGHFFHGBGFHGHHGHGFHHHGGHHHHGGGGGFHHGHFHFFGFFHCGDFF<C<CGEFCCGDDE
@M02034:409:000000000-BFKT7:1:1104:18792:10009 1:N:0:26
AAAGTCGAGGTGCCTAAAGTGGCAACCCAGACTTAGAAGACTGTTGGTGGTGTAGAGCTTCCTGTAGCCGCATGGCGTTCGTACTTAAATATGGAACTAACCATTCCAATTTTCGCTGTCTCTTATACACATCTCCGAGCCCACGAGACC
+
BBBBBFBBBBABGGGGGGGFGGGHHHHGGHHGHHHHHHHHHHHHHHHGGGEFHHHFHGHHHHHHHHHHHGGGGGHHGGGGFFHHHHHGHHHHHHFGFHHGHHHGHHGHHHHHHHGGGGGHHHHHHHGHHHGFGHFGFDGGGGHGGGGGGG
@M02034:409:000000000-BFKT7:1:1104:5917:10012 1:N:0:26
AAAGTCGAGGTGCCTAAAGTGGCAACCCAGACTAGTGTTAAGGTTGGTGGTGTAGAGCTTCCTGTAGCCGCATGGCGTTCGTACTTAAATATGGAACTAACCATTCCAATTTTCGCTGTCTCTTATACACATCTCCGAGCCCACGAGACC
+
BCCBCFCCCCABGGGGGGGGGGGHHHHGGHHGHFFFDAF5GDHHFFEEG?EFFDF5DDEGFHHHGDEEGEGAEEG1E?/?1E?EEGHFGGHFHG3BFGHHF1BFGDHD4FDHGG@?EA<344BB?B?4FFGCGHHFD</DCFEF?//C<F
@M02034:409:000000000-BFKT7:1:1104:8330:10026 1:N:0:26
AAAGTCGAGGTGCCTAAAGTGGCAACCCAGACTAGTAGGGGTGTTGGTGGTGTAGAGCTTCCTGTAGCCGCATGGCGTTCGTACTTAAATATGGAACTAACCATTCCAATTTTCGCTGTCTCTTATACACATCTCCGAGCCCACGAGACC
+
BBBCAFBABCABGGGGGGGGGGGHHHHGGHHGHHHHHHHGGEGFGHHFFEBFHHHGHHHHHHHHGGHHGGGGGGHHGEGGEFHHHHGHHHGHGHGFFHGHHHFCHHHGHHHHHHGGGGGHHHHGHHGHFGFHHHDFEDGGGGHGGGGGGG
@M02034:409:000000000-BFKT7:1:1104:25359:10035 1:N:0:26
AAAGTCGAGGTGCCTAAAGTGGCAACCCAGACTGTTCGTACGGTTGGTGGTGTAGAGCTTCCTGTAGCCGCATGGCGTTCGTACTTAAATATGGAACTAACCATTCCAATTTTCGCTGTCTCTTATACACATCTCCGAGCCCACGAGACC
+
BBBBBFBBBBB?FGDGFGGGGGGGHHHGGHHGHHHGHGGHHGGHFGEGFGFFHHHFHHHHHHHHHHHHGGGGGGHAEEGGGEHHHHHHHHHHHHDFFHHHGGHGHHHGHHHHHHGGGGFHHHHHHHHFGHHHHHHFG@GGGGHGGGGGGG
@M02034:409:000000000-BFKT7:1:1104:8985:10051 1:N:0:26
AAAGTCGAGGTGCCTAAAGTGGCAACCCAGACTTCGCCGAAGGTTGGTGGTGTAGAGCTTCCTGTAGCCGCATGGCGTTCGTACTTAAATATGGAACTAACCATTCCAATTTTCGCTGTCTCTTATACACATCTCCGAGCCCACGAGACC
+
CBCCBFCCCCBCGGGGGGGGGGGHHHHGGHHGHHHGGGGGGGGGGHGFGGGGHHHHGHHHHHHHHHHHHGGGGGHHGGGGGGHHHHGHHHHHHHGFFHGHHHHGHHHHHHHHHGGGGGGGHHHHHHGHFHGHHHFGE@FFGGHGGGGGGE
@M02034:409:000000000-BFKT7:1:1104:5803:10054 1:N:0:26
AAAGTCGAGGTGCCTAAAGTGGCAACCCAGACTAAGAATAAGGATGGTGGTGTAGAGCTTCCTGTAGCCGCATGGCGTTCGTACTTAAATATGGAACTAACCATTCCAATTTTCGCTGTCTCTTATACACATCTCCGAGCCCACGAGACC
+
BABBBFAA@DAAFGGGGGGGGGGHCHHEFHABAFHHB5FGFGF3BAFHH?BFFFHBGHHHEHHHGFGDBAFEGGGHF>>1BECFGFHHEGDFHFDDHFHHHHGHFFFHHGHFHHGGGGF3DDGGEGDGEGBGGFFGF/B<@FHGGGGCDG
@M02034:409:000000000-BFKT7:1:1104:24484:10056 1:N:0:26
AAAGTCGAGGTGCCTAAAGTGGCAACCCAGACTCAGATTAGGGTTGGTGGTGTAGAGCTTCCTGTAGCCGCATGGCGTTCGTACTTAAATATGGAACTAACCATTCCAATTTTCGCTGTCTCTTATACACATCTCCGAGCCCACGAGACC
+
CCCCCFBCBCBCGGGGGGGGGGGHHHHGGHHGHHGHGHHHHGHHGGGGFEGGGGHFHHHHFHHHHHHFFGGFFGHAEEGGGGFHHHHHHHHHHH3FEHHHGCDFGFFEHHHHHHGGGGEHHHHHFFHHHHHFHHHGGCGGGGHGGGCGGF
@M02034:409:000000000-BFKT7:1:1104:14030:10056 1:N:0:26
AAAGTCGAGGTGCCTAACGTGGCAACCCAGACTTAGCTGAGTGTTGGTGGTGTAGAGCTTCCTGTAGCCGCATGGCGTTCGTACTTAAATATGGAACTAACCATTCCAATTTTCGCTGTCTCTTATACACATCTCCGAGCCCACGAGACC
+
ABBBADAABDBBGGGGG4EGGGGHGHHGDHGFHHGEFHHHHHHHHHHGGGGFHHGBGHHHHHHHHHHHHGGEEEFFCFGGGEBGGGBGFHFHHB3ECGGHHH3FHHFDGHFHHHGGGCEFFHHHHHBFGB2FGGGHGCCCGGHGC@@?DF
@M02034:409:000000000-BFKT7:1:1104:22177:10057 1:N:0:26
AAAGTCGAGGTGCCTAAAGTGGCAACCCAGACTGATAAGCGGGTTGGTGGTGTAGAGCTTCCTGTAGCCGCATGGCGTTCGTACTTAAATATGGAACTAACCATTCCAATTTTCGCTGTCTCTTATACACATCTCCGAGCCCACGAGACC
+
CCCCBFBBCCCCGGGGGFGGGGGHHHHGGHHGHHHHHHHHGGGEFGFFFGEFHHHHHHHHHHHHHHHHHGGEGGHGGGGGGGHHHHHHGHGHHHFHHGHHHHGGHHGHHHHHHHGGGGGHHGHHHHHHHHGHGHGFG/DFDGHGC-<CGG
@M02034:409:000000000-BFKT7:1:1104:22907:10062 1:N:0:26
AAAGTCGAGGTGCCTAAAGTGGCAACCCAGACTAGTCCGAAGGTTGGGGGTGTAGAGCTTCCTGTAGCCGCATGGCGTTCGTTCTTAAATATGGAACTAACCATTCCAATTTTCGCTGTCTCTTATACACATCTCCGAGCCCACGAGACC
+
AABBAFBABDBBGGGGFGEAFGDHHHHGGHDDCGAGHGGG2AABFFA0AEEAE3D5DGGG5FGEH5FB@>@/BEEA/?EFDE3EFGHF3?GF4B33BFHG3?3BB4??FGFHHH/CE?<FGD@G12F>GF1<GFFGG/DGC.FFGCG..<
@M02034:409:000000000-BFKT7:1:1104:26607:10064 1:N:0:26
AAAGTCGAGGTGCCTAAAGTGGCAACCCAGACTGAGAGGAGTGTTGGTGGTGTAGAGCTTCCTGTAGCCGCATGGCGTTCGTACTTAAATATGGAACTAACCATTCCAATTTTCGCTGTCTCTTATACACATCTCCGAGCCCACGAGACC
+
AAABAFCBCDAAGGGGGGGGGGFHHHHGGHHGHHFHHHGHE2BGHHH2AEEFFFGDFFHHBGGHHBGFFEECGEH1EEE?EEFGHG4FGFHFHHDDHHFFEF?FH4EDGGHHHFGEGEFFFGHHGHGGGHHHGGFG?CGG?FEFGDFDE?
@M02034:409:000000000-BFKT7:1:1104:6596:10068 1:N:0:26
AAAGTCGAGGTGCCTAAAGTGGCAACCCAGACTCGGTTTTGGGTTGGTGGTGTAGAGCTTCCTGTAGCCGCATGGCGTTCGTACTTAAATATGGAACTAACCATTCCAATTTTCGCTGTCTCTTATACACATCTCCGAGCCCACGAGACC
+
BABBBFBBBBAAGGG5BGFGGGGHHHHGGHCFHHGGAEFFHGGEFECEFFEEHHHDFGHHHHHHFFHHHGGGGGHGGFGGGGHHHHGFHHHHHHGFHHHHHHGHHHHHHHHHHHGGGGFHHFHHHHHHHHHHHHHGG<DCGGHGGGGGGE
@M02034:409:000000000-BFKT7:1:1104:8987:10071 1:N:0:26
AAAGTCGAGGTGCCTAAAGTGGCAACCCAGACTTCGCCGAAGGTTGGTGGTGTAGAGCTTCCTGTAGCCGCATGGCGTTCGTACTTAAATATGGAACTAACCATTCCAATTTTCGCTGTCTCTTATACACATCTCCG
+
BBCCAFBCDBCCGGGGGGGGGGGHHHHGGHGGGHHADEGE2EEGG2AEC1E1FGF5B5DG5FGF5@FFEEE/ED11E?EFEEBAAGHFFHHHG333FGGHFF3B34?4BGHHHFEDFA<2FFHFEGGHFB2GHHH2A
@M02034:409:000000000-BFKT7:1:1104:11443:10075 1:N:0:26
AAAGTCGAGGTGCCTAAAGTGGCAACCCAGACTAATCAGAATGTTGGTGGTGTAGAGCTTCCTGTAGCCGCATGGCGTTCGTACTTAAATATGGAACTAACCATTCCAATTTTCGCTGTCTCTTATACACATCTCCGAGCCCACGAGAC
+
CCCCCFCBBCCCGGGGGGGGGGGHHHHGGHGFH3AFFFF3ADGHHHHGGGGGHHHHHHHHHHHHHHHHHGGGGGHHGGGGGGHHHHHGHHHHHGEGFHHHHHHHHHHHGHHHHHGGGGGHHHHHHHHHGHHHHHHFGGCGGGHGGGGGG
@M02034:409:000000000-BFKT7:1:1104:26759:10080 1:N:0:26
AAAGTCGAGGTGCCTAAAGTGGCAACCCAGACTCCTGAGCCGGTTGGTGGTGTAGAGCTTCCTGTAGCCGCATGGCGTTCGTACTTAAATATGGAACTAACCATTCCAATTTTCGCTGTCTCTTATACACATCTCCGAGCCCACGAGACC
+
A>AAAFAADDAAFGGGGGGG1AFCCFFEFHHGHHH1FF01GGCGEAEEFFEFHFGAD11FGCHFHHFGGECE/EHGCEEGGEFGCHFFFFFHHGFGGHFHHFBGHHHGHHHHHH/EGCCFHFHHF>BFFGGCFGHHF?CCCEHGCCCGGG
@M02034:409:000000000-BFKT7:1:1104:22345:10081 1:N:0:26
AAAGTCGAGGTGCCTAAAGTGGCAACCCAGACTGAGTCTACTGTTGGTGGTGGAGAGCTTCCTGTAGCCGCATGGCGTTCGTACTTAAATATGGAACTAACCATTCCAATTTTCGCTGTCTCTTATACACATCTCCGAGCCCACGAGACC
+
CBCCBFBCCCAAGGGGGGGGGGGHHFGGGHHGHHHHHHHHHHHHHHHGFGEFFGHGGHHHHHHHHHHGHGGGGGHHGGGGGEGHHHHGHHHHHHHHHHHFHHHHHHHHHHHHHHGGGGGGHGHHHHGHHHEHHHDGGGFCGGHGGGGGGG
@M02034:409:000000000-BFKT7:1:1104:19302:10081 1:N:0:26
AAAGTCGAGGTGCCTAAAGTGGCAACCCAGACTCCTAATCATGTTGGTGGTGTAGAGCTTCCTGTAGCCGCATGGCGTTCGTACTTAAATATGGAACTAACCATTCCAATTTTCGCTGTCTCTTATACACATCTCCGAGCCCACGAGACC
+
BBBBBFBBBB?AGGGGGGGGGFFHHHHGGHHGHHHGHHFHHHGFGHHEGDAFHHHFGHHHFHHHHGHHGEEFGFHGGGGGFECGHHHGHHFHHHBECHFFHEHGHHFHHHHHHEGGGGGHFFHHGHHHFGGFHHGFG?CCGGHGCGGCFG
@M02034:409:000000000-BFKT7:1:1104:10491:10093 1:N:0:26
AAAGTCGAGGTGCCTAAAGTGGCAACCCAGACTAGGGTGGAGGTTGGTGGTGTAGAGCTTCCTGTAGCCGCATGGCGTTCGTACTTAAATATGGAACTAACCATTCCAATTTTCGCTGTCTCTTATACACATCTCCGAGCCCACGAGACC
+
BBBBBFABBBAAGGGGGGGGGFGGFFGGGFHDHHHHHHFGHHGGHHGEFGEFHGHBGGHHHHHFGHHHHGGGGEHGEEFFFEFEHHHFHHGHHHDHHHHGHHHHGHHGHHHHHHGGGGGHHHHHGGHGFGHHHHHHD?CDGGGGGGGGDF
@M02034:409:000000000-BFKT7:1:1104:11192:10094 1:N:0:26
AAAGTCGAGGTGCCTAAAGTGGCAACCCAGACTAGGTTGGATGTTGGTGGTGTAGAGCTTCCTGTAGCCGCATGGCGTTCGTACTTAAATATGGAACTAACCATTCCAATTTTCGCTGTCTCTTATACACATCTCCGAGCCCACGAGACC
+
BBBBBFBBBBABGGGGFGGGGGGHHHHGGHHGHHHHHHHGHHHHGHHEFGEGHHHFGGHHHHHHHHHHHGGGGGHHGGGGGGHHHHHHHHHHHHGFGHHGGHGHHHHGHHHHHHGGGGGHHGHHGHGHGHGHHHHFE/BCFGHGGGGGGF
@M02034:409:000000000-BFKT7:1:1104:9949:10107 1:N:0:26
AAAGTCGAGGTGCCTAAAGTGGGAACCCAGACTGATCATTCTGTTGGTGGTGTAGAGCTTCCTGTAGCCGCATGGCGTTCGTACTTAAATATGGAACTAACCATTCCAATTTTCGCTGTCTCTTATACACATCTCCGAGCCCACGAGACC
+
CCCCCFCBBCCCGGGGGGGGGGHHHGGGGHHGHHHHHHHHHHHHHHHFGGGGHHHFHHHHHHHHHHHHHGGGGGHHGGGGGFHHHHGHHHHHHHFFFHHGHFHHHHHHHHHHHHGGGGGHHHHHHHFHGHHHGHGGG/DFGGHGGGGGGF
@M02034:409:000000000-BFKT7:1:1104:8301:10108 1:N:0:26
AAAGTCGAGGTGCCTAAAGTGGCAACCCAGACTTCTACTGGTGTTGGTGGTGTAGAGCTTCCTGTAGCCGCATGGCGTTCGTACTTAAATATGGAACTAACCATTCCAATTTTCGCTGTCTCTTATACACATCTCCGAGCCCACGAGACC
+
CCCCCFCCCCCCGGGFGGGGGGGHHHHGGHHGHHFHDHHHHHHHGHEAAAFCE3G5D5GF5FGGH5FDEEE0EEE1>B>FE?2??GHGBFF4B@33BBFG303BD4F4DGGHHBEGGCEG4?FF4?E3D2GHHGF2B/@C/=FFGC<A/F
@M02034:409:000000000-BFKT7:1:1104:16323:10108 1:N:0:26
AAAGTCGAGGTGCCTAAAGTGGCAACCCAGACTGGGTGGAGGGTTGGTGGTGTAGAGCTTCCTGTAGTGAGCCCGCAAATACACCATCAAAGTCGAGGTGCCTAAAGTGGCAACCCAGACTGATTCTTGGGTTGGTGGTGTAGAGCTTCC
+
CBBCCFCCCCABGGGGGGGGGGGHHHHGGHHGHHHHBEFHHGGEGGGEFGEFGHHGHFHHHGHGHFHDGDGEBFEFEGEGFFFHECGHG@FHHFEFGC/?BBE3GDB?FGEF3G?ACGEFHH2FDHHHHHECFDG<?C?FGHHHHHFHHH
@M02034:409:000000000-BFKT7:1:1104:18053:10113 1:N:0:26
AAAGTCGAGGTGCCTAAAGTGGCAACCCAGACTTCTTATCCTGTTGGTGGTGTAGAGCTTCCTGTAGCCGCATGGCGTTCGTACTTAAATATGGAACTAACCATTCCAATTTTCGCTGTCTCTTATACACATCTCCGAGCCCCCCG
+
CCCCCFCCCCBCGGGGGGGGGGGGHHHGGHHGHBEG5DD5D5FHHHEFFFGGHHHBGHHHFHHHHHHHHGGEGGHGGGGGGGGHHHHHGHHHHHFFHHHHHFDFHGHFFHHHHHGGGGEHHHHHHHHFHHHHHHHGGCCCGGD//<
@M02034:409:000000000-BFKT7:1:1104:6883:10117 1:N:0:26
AAAGTCGAGGTGCCTAAAGTGGCAACCCAGACTTCTTTTAGTGTTGGTGGTGTAGAGCTTCCTGTAGCCGCATGGCGTTCGTACTTAAATATGGAACTAACCATTCCAATTTTCGCTGTCTCTTATACACATCTCCGAGCCCACGAGACC
+
BABBAFABDBBBGGGGGGGGGGGHHHHGGHCGHHFHHHHGHFFGHHHEFFEFHHHGHHHGHHHHHHHHHGGGGGHHGFGGGGCGHH@GFHHHHHGFFHHHHHHGHHHGHHHHHGGGGGGBHHHHHHHHGHFHFHGHGCGCGFGGGGGGGE
@M02034:409:000000000-BFKT7:1:1104:16996:10119 1:N:0:26
AAAGTCGAGGTGCCTAAAGTGGCAACCCAGACTAGGCAGAGGGTTGGTGGTGTAGAGCTTCCTGTAGCCGCATGGCGTTCGTACTTAAATATGGAACTAACCATTCCAATTTTCGCTGTCTCTTATACACATCTCCGAGCCCACGAGACC
+
BABCBFCCCCAAFGGGGGGGGGGHHHHGGHHGHHHHHHGGHGGGGGEEFGEFHGHFGHHHHHHHHHHHHGGCEGHHGGGGGGHHHHGFHHHHHHGFHHHHHHHHHHHFHHHHHHGGGGGHHHHHHFFHGHHHHHGHGBBFGGHGGGGGGG
@M02034:409:000000000-BFKT7:1:1104:20897:10120 1:N:0:26
AAAGTCGAGGTGCCTAAAGTGGCAACCCAGACTCGGCGGTAGGTTGGTGGTGTAGAGCTTCCTGTAGCCGCATGGCGTTCGTACTTAAATATGGAACTAACCATTCCAATTTTCGCTGTCTCTTATACACATCTCCGAGCCCACGAGACC
+
CCCCCFCBCCCBGGGGGGGGGGGHHHHGGHHGGHGGFGG01AFAFFF1FAEE13D@55FG5GG3GFEFGEG?EEG1E?EEF?GAFGHFDGFFHF3FFGHH302BF3FFFGFHH3CDED?>DGHHDGB2@CGEFFH=?/C@CEHFC?DG?E
@M02034:409:000000000-BFKT7:1:1104:16866:10121 1:N:0:26
AAAGTCGAGGTGCCTAAAGTGGCAACCCAGACTAGTTGTAGTGTTGGTGGTGTAGAGC
+
CCCCCFBCDBBCGGGGGGGFFGGHHHHGGHHGHFFFHHHFHHHHHGAA22E113D555
@M02034:409:000000000-BFKT7:1:1104:18567:10124 1:N:0:26
AAAGTCGAGGTGCCTAAAGTGGCAACCCAGACTCATACTCCTGTTGGGGGTGTAGCTTCCTGTAGCCGCATGGCGTTCGTACTTAAATATGGAACTAACCATTCCAATTTTCGCTGTCTCTTATACACATCTCCGAGCCCACG
+
CCCCCFBCCBAAGGGGGGGFGGGHHHHGGHHGHHGHFGHBBGHHGHG2A?ECEBGDDAFHBG55F5FE?/EEG1>EGFE??FFF4FGFHGGDDGBGDBBG3BGBH44FGHF?E/CDDFDHHHH33F2<<@G2GFD<<//FAEG
@M02034:409:000000000-BFKT7:1:1104:13767:10124 1:N:0:26
AAAGTCGAGGTGCCTAAAGTGGCAACCCAGACTGGGTGGGTGGTTGGTGGTGTAGAGCTTCCTGTAGCCGCATGGCGTTCGTACTTAAATATGGAACTAACCATTCCAATTTTCGCTGTCTCTTATACACATCTCCGAGCCCACGAGACC
+
BBAAAFAABBBBGGGF44GGFGGFHHHGGHGGFHHHFFEGEEFGEGGEFDFGHFF5GEDHHHHHHFHHHF@EEFGFGEEGGGEHHHHFHHHHGFBGFGHHHEFHGHHBFGFGGGCGDGDBBGGGFG2@>CGCF>FDA@/AFFGG->?ADF
@M02034:409:000000000-BFKT7:1:1104:11242:10137 1:N:0:26
AAAGTCGAGGTGCCTAAAGTGGCAACCCAGACTACTTCGGGGGTTGGTGGTGTAGAGCTTCCTGTAGCCGCATGGCGTTCGTACTTAAATATGGAACTAACCATTCCAATTTTCGCTGTCTCTATACACATCTCCGAGCCCACGAGACCG
+
BBBAAFCCCDBCGGGGGGGGGGGHHHHGGHHGHHHHHHGGGGGGFGGGGGEFHHHHHHHHHHHHHHHHHGGGGGHHGGGGGGHHHHGFFHHHHHGHFHHHHHHHHHHHHHHHHHGGGGGGHHHFHFFHFHFHHHGGCFGDGHGGCGGGGC
@M02034:409:000000000-BFKT7:1:1104:21361:10139 1:N:0:26
AAAGTCGAGGTGCCTAAAGTGGCAACCCAGACTGAGTGTCCTGTTGGTGGTGTAGAGCTTCCTGTAGCCGCATGGCGTTCGTACTTAAATATGGAACTAACCATTCCAATTTTCGCTGTCTCTTATACACATCTCCGAGCCCACGAGACC
+
AABBBFBBBBBBGGGGGGGGGGGHHHHGGHHGHHHHHHHHHHHHHHHGFGEFHHHGGHHHHHHHFHHFHGGGGGHHGGGGGFHHFHHHHHHHHGGHHHGFHHHHHHGHHHHHHHGGGGFFHHHHHHGHFFFHGHHHF@CCGGHFGGCGGE
@M02034:409:000000000-BFKT7:1:1104:12532:10141 1:N:0:26
AAAGTCGAGGTGCCTAAAGTGGCAACCCAGACTATGAGTACGGTTGGTGGTGTAGAGCTTCCTGTAGCCGCATGGCGTTCGTACTTAAATATGGAACTAACCATTCCAATTTTCGCTGTCTCTTATACACATCTCCGAGCCCACGAGACC
+
CCCBBFCCCCAAGGGGGGGFGGGGHHHGGHHGHHHHHHHHHGGFFGGGGGEFGHHFGHHHHHHFGHHFHGGGGGHHGGGGEFGEHHHHHHGHHHGFFHHHHHHHHHHGHHHHGHGGGGGHHHHHHHHHEGFHGHFFCBFCGGHGGDGGCA
@M02034:409:000000000-BFKT7:1:1104:3421:10142 1:N:0:26
AAAGTCGAGGTGCCTAAAGTGGCAACCCAGACTCATCCGCATGTTGGTGGTGTAGAGCTTCCTGTAGCCGCATGGCGTTCGTACTTAAATATGGAACTAACCATTGCAATTTTCGCTGTCTCTTATACACATCTCCGAGCCCACGAGACC
+
>AAAAFBBBBBBGGGGGGGFGGGHFHHGGHHFHBHFHFFCCFGHHD2BAEFEA3G5B53F5FGFGBFF3AE0EEF1>?>FE?FG1FFF@BDFGD33BFFGF03B?FD4?F?G44/EEE/BBGBB33B3FFG2C3G2A/@C/FGGGFGF/?
@M02034:409:000000000-BFKT7:1:1104:13767:10143 1:N:0:26
AAAGTCGAGGTGCCTAAAGTGGCAACCCAGACTGGGTGGGTGGTTGGTGGTGTAGAGCTTCCTGTAGCCGCATGGCGTTCGTACTTAAATATGGAACTAACCATTCCAATTTTCGCTGTCTCTTATACACATCTCCGAGCCCACGAGACC
+
CCCCCFCCCCBCGGGGGGGGGGGHHHHGGHHGHHHHGGGGEFGGFGGEFGEFHHHFHHHHHHHGHHHHHGGGGGHHGFGGGFGHHHGGGFGHHGFHHHHHHHHHHHGHHHHHHHGGGGGHHHHHHHHHHHHHHHHHDCGGGGHGGGGGGG
@M02034:409:000000000-BFKT7:1:1104:3876:10143 1:N:0:26
AAAGTCGAGGTGCCTAAAGTGGCAACCCAGACTTCG
+
A@AAAF?A>1A1FFG1GBGGG1EGGHHF0BEFGF1C
@M02034:409:000000000-BFKT7:1:1104:20651:10145 1:N:0:26
AAAGTCGAGGTGCCTAAAGTGGCCACCCAGACTCGTAATGTGGTTGGTGGTGTAGAGCTTCCTGTAGCCGCATGGCGTTCGTACTTAAATATGGAACTAACCATTCCAATTTTCGCTGTCTCTTATACACATCTCCGAGCCCACGAGACC
+
CCCCCFCCBBCCGGGGGGGGGGGHHGHGGHHGHHGHGHGHGHHHGGGGFEEFGFHDGHHHHHHHHHHGHGGFGGFEFEGGGGGHHHHHHHHHHHDGHHHHHHHHHHHGHHHHHHFGGGGHHGHHFHFHHHGHGHHFG/CFGGHGGCGGFF
@M02034:409:000000000-BFKT7:1:1104:6154:10148 1:N:0:26
AAAGTCGAGGTGCCTAAAGTGGCAACCCAGACTCGTGCTCCTGATGGTGGTGTAGAGCTTCCTGTAGCCGCATGGCGTTCGTACTTAAATATGGAACTAACCATTCCAATTTTCGCTGTCTCTTATACACATCTCCGAGCCCACGAGAC
+
>1AA1BAA1>>11FFFAFFFGGFFC0A0FCGCGFCCG0FFFHE1BFGAF?AFFHHFGHFEBGHHFBF2BEEEGGFHE/E>BEGEHHGFFHFBBEFD1F111FBGHD2BGFBFFFE/E?EBFBFB1DB22CDG1BFD/@?/@FHGGG/C?
@M02034:409:000000000-BFKT7:1:1104:22697:10153 1:N:0:26
AAAGTCGAGGTGCCTAAAGTGGCAACCCAGACTCCGCCGCGTGTTGGTGGTGTAGAGCTTCCTGTAGCCGCATGGCGTTCGTACTTAAATATGGAACTAACCATTCCAATTTTCGCTGTCTCTTATACACATCTCCGAGCCCACGAGACC
+
BBAAAFABDBBBGGGGGGGGGDFHHHHFGHFGHHGGC?EEE0EAGFAEGG1FGGHDGHEGFHHGHGHFHDECFGHHGEEFDGGHHHGHHHFGHB3FGFGGGHHHHHHH3FGHHHGGGFFBGFHHHHHFDGEHFDGGF/<C@GHGGF?.DE
@M02034:409:000000000-BFKT7:1:1104:11245:10156 1:N:0:26
AAAGTCGAGGTGCCTAAAGTGGCAACCCAGACTACTTCGGGGGTTGGTGGTGTAGAGCTTCCTGTAGCCGCATGGCGTTCGTACTTAAATATGGAACTAACCATTCCAATTTTCGCTGTCTCTATACACATCTCCGAGCCCACGAGACCG
+
BBCBAFBCCCBBGGGGGGGGGGGHHHHGGHHGHHHHHHGGGGGGGGGEFGEFGFHGHHHHHHHHHHHHHGG?EGHHGGGGGEEGHHHFHHBGGHFGHGHHHHHGGHFGHHHHHHGGGDEHHGHHHHHHGHHHHHHGGGGGGHEGCFDFED
@M02034:409:000000000-BFKT7:1:1104:12727:10158 1:N:0:26
AAAGTCGAGGTGCCTAAAGTGGCAACCCAGACTGAGAGTGAGGTTGGTGGTGTAGAGCTTCCTGTAGCCGCATGGCGTTCGTACTTAAATATGGAACTAACCATTCCAATTTTCGCTGTCTCTTATACACATCTCCGAGCCCACGAGACC
+
CCCCCFCCCCACGGGGGGGGGGGHHHHGGHHGHHHHHHHHHHHGHHGEFFEFHHGDGGHHHHHHHHHGHGGGGGHHGFGGGFGHHHHHHHGHHHFHGHHHHHHHHHHGHHHHHHGGGGGHHGHHGHGHFHGHGHHBFCDCGGHGGGGGGE
@M02034:409:000000000-BFKT7:1:1104:19393:10161 1:N:0:26
AAAGTCGAGGTGCCTAAAGTGGCAACCCAGACTGAGTCGAGGGTTGGTGGTGTAGAGCTTCCTGTAGCCGCATGGCGTTCGTACTTAAATATGGAACTAACCATTCCAATTTTCGCTGTCTCTTATACACATCTCCGAGCCCACGAGACC
+
BBCBBFCCCCBBGGGFGGGGGGGHHHHGGHHGHHHHHHFFGGGEHGGGFGFGGHHGHHHHHHHHGHHHHGGGGGHHGGGGGGGHHHHHHHHHHHHHFGHHFHGHHHGHHHHHHHGGGGGHHHHHHHHHGHGFHGGHGGCCGGHGGGGGGF
@M02034:409:000000000-BFKT7:1:1104:17553:10162 1:N:0:26
AAAGTCGAGGTGCCTAAAGTGGCAACCCAGACTAGTCTTAGTGTTGGTGGTGTAGAGCTTCCTGTAGCCGCATGGCGTTCGTACTTAAATATGGAACTAACCATTCCAATTTTCGCTGTCTCTTATACACATCTCCGAGCCCACGAGACC
+
CCCCCFCCCCCCGGGGGGGGGGGHHHHGGHHGHHHHHHHHHHHHHHGFFGEFHHHGHHHHHHHHHHHHHGGGGGHHGGGGGFHHHHHGHHHHHHHHGHHHHHHHHHHHHHHHHGGGGGGHHGHHHHHHGHHHHHGHFFGGGGHGGGGGGG
@M02034:409:000000000-BFKT7:1:1104:21588:10169 1:N:0:26
AAAGTCGAGGTGCCTAAAGTGGCAACCCAGACTCCTGCGTCTGTTGGTGGTGTAGAGCTTCCTGTAGCCGCATGGCGTTCGTACTTAAATATGGAACTAACCATTCCAATTTTCGCTGTCTCTTATACACATCTCCGAGCCCACGAGACC
+
A3ABAF>A>DABGGGGGGGGFGFHHHHGGHHGHFFHHHGGGGAGHFEGGGGFGHFDFGHHHHHHHHHGHGGGEGHFGGGGGGFHHHGFHFHHFF33BGFHFHHHHHGFBGHHHHEGGEEFHHHHHHHFGHFFHHHHGCCCCFHGCG?DGG
@M02034:409:000000000-BFKT7:1:1104:20314:10174 1:N:0:26
AAAGTCGAGGTGCCTAAAGTGGCAACCCAGACTACGTTTACGGTTGGTGGTGTAGAGCTTCCTGTAGCCGCATGGCGTTCGTACTTAAATATGGAACTAACCATTCCAATTTTCGCTGTCTCTTATACACATCTCCGAGCCCACGAGACC
+
CCCCCFCCCCABGGGGGGGGGGGHHHHGGHHGHHHGHHHHHGGGFFGFFGEFGHHFHHHHHHHHHHHHHGGGGGHHGGGGFEGHHHHHHHHHHHEHGHHHHHGHHHHHHHHHHHGGGGFFHHHHGHHHGHHHCGGHEBFCGGHGGGGGGG
@M02034:409:000000000-BFKT7:1:1104:24179:10174 1:N:0:26
AAAGTCGAGGTGCCTAAAGTGGCAACCCAGACTCGTCAGAATGTTGGTG
+
AA>AAD>A@A>AEEFGGGGFG1FHFFAEFHGFGCEFECA1ED1FGH//B
@M02034:409:000000000-BFKT7:1:1104:4685:10177 1:N:0:26
AAAGTCGAGGTGCCTAAAGTGGCAACCCAGACTGCGGAGGCGGTTGGTGGTGTAG
+
BBBBBFBBDDABGGGGGGGGGBFFHHHGGCHAACB222AEE0E0AE0E11EA13D
@M02034:409:000000000-BFKT7:1:1104:24954:10177 1:N:0:26
AAAGTCGAGGAGCCTAAAGTGGCAACCCAGACTGAGCAGGAGGTTGGTGGTGTAGAGCTTCCTGTAGCCGCATGGCGTTCGTACTTAAATATGGAACTAACCATTCCAATTTTCGCTGTCTCTTATACACATCTC
+
BBBBAFAADA2>FFFGGGDGGGGGHC4E22GGFHHHFGFHFGGGHHGAFEAFAGFBG5GHHBGFGGHGHG0>?EG1>1>1E?1GFHHGHGHHHBEGHHHGHHGFGFHFGG3GHFEDFDEFDGGG1?FB2GBFFGD
@M02034:409:000000000-BFKT7:1:1104:24188:10189 1:N:0:26
AAAGTCGAGGTGCCTAAAGTGGCAACCCAGACTCGTCAGAATGTTGGTGGTGTAGAGCTTCCTGTAGCCGCATGGCGTTCGTACTTAAATATGGAACTAACCATTCCAATTTTCGCTGTCTCTTATACACATCTCCGAGCCCACGAGACC
+
BBCCAFCCCCCCGGGGGGGFGGGHHGHGGHHGHHGHGHGHHHHHHHHEFFEGHHHHHHHHHHHHHHHHHGGGGGHHGGGGGFGHHHHHHHHHHHEFHHGGGHHHHHGHHHHHHHGGGGGHHHHHHHHHGHHHHHGGDFGGGGHGGGGGGG
@M02034:409:000000000-BFKT7:1:1104:24171:10192 1:N:0:26
AAAGTCGAGGTGCCTAAAGTGGCAACCCAGACTCGTCAGAATGTTGGTGGTGTAGAGCTTCCTGTAGCCGCATGGCGTTCGTACTTAAATATGGAACTAACCATTCCAATTTTCGCTGTCTCTTATACACATCTCCGAGCCCACGAGACC
+
AABAAFBCCCAAGGGGGGGFGGGHGHHGGHHGHHGHGGGHHHHGGFGFFEEFHHHHHHHFHHHHHHHHHGGGGGHHGEGFGFHHHHFGHHHFHHHFHEFFHHFGHHHHHHEHGHGGGGFHFBFHGHFHGFFHFHFFGG?CGGHGGGCDDE
@M02034:409:000000000-BFKT7:1:1104:4697:10194 1:N:0:26
AAAGTCGAGGTGCCTAAAGTGGCAACCCAGACTGCGGAGGCGGTTGGTGGTGTAGAGCTTCCTGTAGCCGCATGGCGTTCGTACTTAAATATGGAACTAACCATTCCAATTTTCGCTGTCTCTTATACACATCTCCGAGCCCACGAGACC
+
A3AABFABBBABGGGGGGGGGGGHGGHGGGHGHGFEGGGGGGCEEF?EADEFGHHFEBGHHGHHGHHHHGGGGGHHEGGGGFHHHHHHHHFHHHHFFHHFHHHHHHFHGHHHHGGGGCGGHHHHGHHFBGFGFHFFGG@FGGHGGGGGGE
@M02034:409:000000000-BFKT7:1:1104:13272:10198 1:N:0:26
AAAGTCGAGGTGCCTAAAGTGGCAACCCAGACTAATAATAATGTTGGTGGTGTAGAGCTTCCTGTAGCCGCATGGCGTTCGTACTTAAATATGGTACTAACCATTCCAATTTTCGCTGTCTCTTATACACATCTCCGAGCCCACGAGACC
+
BBBBBFBBBBABGGGGGFGGGGGHHHHGGHHGHHGFHHHHHGHHFHGEFAEEEGG5FGFFBGGHHEGF3EFAFGF1>FEGA??EFGHFHFGDFF44FGGB@B3B3BB4FGFHG?EFGEEGHEFF44DF4GDB?FG2B/>@CFAFFDCG/<
@M02034:409:000000000-BFKT7:1:1104:26547:10209 1:N:0:26
AAAGTCGAGGTGCCTAAAGTGGCAACCCAGACTTGGATTGGGGTTGGTGGTGTAGAGCTTCCTGTAGCCGCATGGCGTTCGTACTTAAATATGGAACTAACCATTCCAATTTTCGCTGTCTCTTATACACATCTCC
+
ABBBAFA>D@>AGGGGCFGFEDAGHHFGGHHGHHB33BB22FEGCCEAAEE1F3FBDBFFFFEFG5AA3E>>E>1F/E/B1?1??GHGEGGGFB3?BFG3G0?B3BBE4EDGFFGGG/BG22?B1??2GC11GDD@
@M02034:409:000000000-BFKT7:1:1104:18501:10214 1:N:0:26
AAAGTCGAGGTGCCTAAAGTGGCAACCCAGACTCTTCTGGCGGTTGGTGGTGTAGAGCTTCCTGTAGCCGCATGGCGTTCGTACTTAAATATGGAACTAACCATTCCAATTTTCGCTGTCTCTTATACACATCTCCG
+
AA?AADABDDBBGGGFGGFGGGGHGHHGGHGGHBGFHDFFFGG00EEBCEEFFFGFD5B35FGFFFGFEDE>EEA1/EEE1?2GGGHHFGFHHHB3BGFF30BFGFFG4GGGHEG/CBBBBFGHBGGHFC2GGHE2?
@M02034:409:000000000-BFKT7:1:1104:23224:10220 1:N:0:26
AAAGTCGAGGTGCCTAAAGTGGCAACCCAGACTAAGACGCCTGTTGGTGGTGTAGAGCTTCCTGTAGCCGCATGGCGTTCGTACTTAAATATGGAACTAACCATTCCAATTTTCGCTGTCTCTTATACACATCTCCGAGCCCACGAGACC
+
BBBBBFABDDAAGGGGGGFGGFGCHHHGGHCFHHHHHHGGGHHFGFGEFGEFGHHHHGHHHHHHHHHHGGGGGGHHGGGGGEHHHHGGHHDHHHDFFHHBFGHHHHFHHHHHHHGGGFEEHHHHHFHHEFHGHFFHGGGCFEHGGGGGGG
@M02034:409:000000000-BFKT7:1:1104:16568:10222 1:N:0:26
AAAGTCGAGGTGCCTAAAGTGGCAACCCAGACTCCTTCGAATGTTGGTGGTGTAGAGCTTCCTGTAGCCGCATGGCGTTCGTACTTAAATATGGAACTAACCATTCCAATTTTCGCTGTCTCTTATACACATCTCCGA
+
BABBAFBBBBBBGGGGG4DFGGGHHHHGGHHGHFFHDDGF2BBFGHHEFGGGHHHGHHHHHGHHHHHHGGGEFGFFGGGG?FHGHHHHEHHHGGGHHHGHHHGGHGH44FFHHHGGGGGHHGHHHHHHGEDHHHGD/<
@M02034:409:000000000-BFKT7:1:1104:18485:10227 1:N:0:26
AAAGTCGAGGTGCCTAAAGTGGCAACCCAGACTCTTCTGGCGGTTGGTGGTGTAGAGCTTCCTGTAGCCGCATGGCGTTCGTACTTAAATATGGAACTAACCATTCCAATTTTCGCTGTCTCTTATACACATCTCCGAGCCCACGAGACC
+
CBCBBFCCCBBCGGGGGGGGGGGHHHHGGHHGHHHHHHHHHGGAEGGEFGAFEGHGHHHHHHHHHHFHHGCFGFHFEAEFEEGHHHFFHGFHHHFHGHGCGFFFHHGHHHGHHHGGGGGGHHHHHHFGDHFHGFFGE<D@FGHGGC?FGA
@M02034:409:000000000-BFKT7:1:1104:24850:10231 1:N:0:26
AAAGTCGAGGTGCCTAAAGTGGCAACCCAGACTGGGTGTTAGGTTGGTGGTGTAGAGCTTCCTGTAGCCGCATGGCGTTCGTACTTAAATATGGAACTAACCATTCCAATTTTCGCTGTCTCTTATACACATCTCCGAGCCCACGAGACC
+
BBBBBFBBBBBBGGGBGEGDGGGHHHHGGHHGHHHHGGGGHHHHHHGGGGEFHFHFGHHH5GHHHHHGHGGGGGHFGEGGGEFHHHFFHHHHHHGHGHFFHFHHHHHGHHHHHHGGGGFHHHHHFHHHHHHHGHGHGGCGGGHGGGGGGE
@M02034:409:000000000-BFKT7:1:1104:3621:10236 1:N:0:26
AAAGTCGAGGTGCCTAAAGTGGCAACCCAGACTATGAGGGATGTTGGTGGTGTAGAGCTTCCTGTAGCCGCATGGCGTTCGTACTTAAATATGGAACTAACCATTCCAATTTTCGCTGTCTCTTATACACATCTCC
+
3>AABFBBBBBBGGGGGGGGGGDGGHHGGH2AFAF5A5BE2FCGEGE221EAAEG555BFAE5AFE553EGCE?F1>>EC1E?F?@F@34B@E333BBFG303BD4F??FFGH4>/?EE3FGFD4B333BF2CGH?
@M02034:409:000000000-BFKT7:1:1104:16565:10240 1:N:0:26
AAAGTCGAGGTGCCTAAAGTGGCAACCCAGACTCCTTCGAATGTTGGTGGTGTAGAGCTTCCTGTAGCCGCATGGCGTTCGTACTTAAATATGGAACTAACCATTCCAATTTTCGCTGTCTCTTATACACATCTCCGAGCCCACGAGACC
+
CCCCCFCCCCCCGGGGGGGFGGGHHHHGGHHGHHHHHHHHHHHHHHHEFGEFHGHFHHHHHHHHGHHHHGGGGGHHGGGGGFHHHHHHHHHHHHFHHHHHHGGHHHGHHHHHHHGGGGGGHHHHHHHFHFHGHHHHGGGGGGHGGGGGGF
@M02034:409:000000000-BFKT7:1:1104:19609:10247 1:N:0:26
AAAGTCGAGGTGCCTAAAGTGGCAACCCAGACTTATCATGCTGTTGGTGGTGTAGAGCTTCCTGTAGCCGCATGGCGTTCGTACTTAAATATGGAACTAACCATTCCAATTTTCGCTGTCTCTTATACACATCTCCGAGCCCACGAGACC
+
CCCCBFBCBCBCGGGGGGGGGGGHHHHGGHHGHHHGHHHHHHHHFHEEE2EFGFHD5DEGGHHHHFEFFGGEFEE?EE@FGEFHHHHFFHHGH3@EFHHHFFFFDGHFGGFHHHEFGEEFFHHHFHDFGHBFFGHHF?CCGGEGGGCDGF
@M02034:409:000000000-BFKT7:1:1104:9485:10251 1:N:0:26
AAAGTCGAGGTGCCTAAAGTGGCAACCCAGACTACGGTGATGGTTGGTGGTGTAGAGCTTCCTGTAGCCGCATGGCGTTCGTACTTAAATATGGAACTAACCATTCCAATTTTCGCTGTCTCTTATACACATCTCCGAGCCCACGAGACC
+
AAAAAFABBDBBGGGFFGGGGGGHHHFEFCHFHFFGG2BABFBBFFGFFE1FGEF5G5GHHCGHHHHHHGCFEGHAFGG1EEEGGHEDGGFHHFBBCGGBFGGFH4ED4FGEHFFGGEEFHGHGHHDBBG2FFHFHF?<@CFHGFGGGGF
@M02034:409:000000000-BFKT7:1:1104:9465:10251 1:N:0:26
AAAGTCGAGGTGCCTAAAGTGGCAACCCAGACTACGGTGATGGTTGGTGGTGTAGAGCTTCCTGTAGCCGCATGGCGTTCGTACTTAAATATGGAACTAACCATTCCAATTTTCGCTGTCTCTTATACACATCTCCGAGCCCACGAGACC
+
BBBBBFBBDB2AGGGGGGGGGFGHHFHGFHHCFHHGFHHGHGHHHGGGFEEFHHHGGHHHHGHHHHHHHGGGFGHHGFGFGEGHHHGFHHHHHHFHHHHHHHHHHHGGHHHHHHGGGGGHHHHHHHGGGHHHHHFFA>CDFGHGGGGGGG
@M02034:409:000000000-BFKT7:1:1104:11317:10252 1:N:0:26
AAAGTCGAGGTGCCTAAAGTGGCAACCCAGACTTAGGGTCATGTTGGTGGTGTAGAGCTTCCTGTAGCCGCATGGCGTTCGTACTTAAATATGGAACTAACCATTCCAATTTTCGCTGTCTCTTATACACATCTCCGAGCCCACGAGACC
+
CCCCCFCCCCCCGGGGGGGGGGGHHHHGGHHGHHHHHHHHHHHHHHHGFGEFGHHFGHHHHHHHHHHHHGGGGGHHGGGGGGHGHHHHHHHHHHBGFHFHHHFGHHHHHHHHHHGGGGGHHHHHGHFHFHFHHHGF?</BCFHGGFGGGG
@M02034:409:000000000-BFKT7:1:1104:10281:10253 1:N:0:26
AAAGTCGAGGTGCCTAAAGTGGCAACCCAGACTCTGTTTTCGGTTGGTGGTGTAGAGCTTCCTGTAGCCGCATGGCGTTCGTACTTAAATATGGAACTAACCATTCCAATTTTCGCTGTCTCTTATACACATCTCGAGCCCACGAGACCG
+
CBCCBFCCCCBCGGGGGGGGGGGHHHHGGHHGHHHHHHHHHGGGGGGGGGFFHHHGHHHHGHHHHHHHHGGGGGHHGGGGGGHHHHHHHHHHHHDFGHGHHHGHHHHFHHHHHGGGGGGHHGHHHHGHFGGHGHGHGGGGGHGGGGGGGG
@M02034:409:000000000-BFKT7:1:1104:28019:10257 1:N:0:26
AAAGTCGAGGTGCCTAAAGTGGCAACCCAGACTACGTCGCATGTTGGTGGTGTAGAGCTTCCTGTAGCCGCATGGCGTTCGTACTTAAATATGGAACTAACCATTCCAATTTTCGCTGTCTCTTATACACATCTCCGAGCCCACGAGACC
+
AABCCFCCCCACGGGGGGGDGGGHHHHGGGH2FGGFGGEGGFGHHHGEFFEFGFHDFEGHGHHHFGGGFGGEEEF1F?EEEEFGHHHHHHHHGFDFGHHHHFFHFGHFGHHHHFFGGFCFHHHGFGHFFGHGHFGDDFGGGACE@@FGGE
@M02034:409:000000000-BFKT7:1:1104:20496:10268 1:N:0:26
AAAGTCGAGGTGCCTAAAGTGGCAACCCAGACTAGGATGAATGTTGGTGGTGTAGAGCTTCCTGTAGCCGCATGGCGTTCGTACTTAAATATGGAACTAACCATTCCAATTTTCGCTGTCTCTTATACACATCTCCGAGCCCACGAGACC
+
AAAAAFABBBAAFGGGGGGGGBFAEHHDEHHGHHHCFFACDEFGGHHGEF2AFGG5FHHHFHHFGFEFGGGGGGHHGEGGEGCGGHHHHHGHGD@FHHHHHHH3FHHHHHHHHGGGGGEFGHHEHHHEGFHHHHHHGCCDGGHGGGGGAF
@M02034:409:000000000-BFKT7:1:1104:4310:10276 1:N:0:26
AAAGTCGAGGTGCCTAAAGTGGCAACCCAGACTAAGAAGAAGGTTGGTGGTGTAGAGCTTCCTGTAGCCGCATGGCGTTCGTACTTAAATATGGAACTAACCATTCCAATTTTCGCTGTCTCTTATACACATCTCCGAGCCCACGAGACC
+
AAA1AFAADD>AFCGGGGGGB1FAFGH00AF0BFHF1GCBA0ABBB?FF/BAAFH2GHHHEHHH1F2FFA/EEEGHGE@CEEBEFGF1GGFDGD11FC1@GHGCFHGH2BFGHHGGGG/1BGDGHGGBBGFFCDDDECGC/C/?CCCGCE
@M02034:409:000000000-BFKT7:1:1104:20502:10285 1:N:0:26
AAAGTCGAGGTGCCTAAAGTGGCAACCCAGACTAGGCAGAATGTTGGTGGTGTAGAGCTTCCTGTAGCCGCATGGCGTTCGTACTTAAATATGGAACTAACCATTCCAATTTTCGCTGTCCTTTTACACC
+
BABBBFAADAABGGGGGGGGCGFHGHHGG2GGHBC333B235BGFHHGGGDFHGHGHHHHHHHHGHGGHGGEDEEFGGGGGGHHHHGGF4GBGBBBFEGHEG33FGGDBFDGHHCGGGGG3?G434B3?F
@M02034:409:000000000-BFKT7:1:1104:20189:10286 1:N:0:26
AAAGTCGAGGTGCCTAAAGTGGCAACCCAGACTAATCATAATGTTGGTGGTGTAGAGC
+
CCDDCFBCBCCCGGGGGGGGGGGHHHHGGHHGHB3G3DGF5FGHFFED22EA13D555
@M02034:409:000000000-BFKT7:1:1104:4156:10286 1:N:0:26
AAAGTCGAGGTGCCTAAAGTGGCAACCCAGACTTGTACGCATGTTGGTGGTGTAGAGCTTCCTGTAGCCGCATGGCGTTCGTACTTAAATATGGAACTAACCATTCCAATTTTCGCTGTCTCTTATACACATCTCCGAGCCCACGAGAC
+
CCCCCFCCCCCCGGGGGGGGGGGHHHHGGHHGG5G555B222AFFFHFFEEFHHHHHHHHHHHHHHHGHGGGGGHHGGGGGGHHHHHGHHHHHGGHHHHHGHHHGHGHHHHHHHGGGGGFHHHHHHHHGGHHFHHHGCGGGGHGGGGGG
@M02034:409:000000000-BFKT7:1:1104:26697:10288 1:N:0:26
AAAGTCGAGGTGCCTAAAGTGGCAACCCAGACTAAGAAGCAGGTTGATGGTGTAGAGC
+
BBBBBFBBBBABGGGGGGGGGGGHHHHGGHHGA3A33D333FGHGF35AAGEF3D555
@M02034:409:000000000-BFKT7:1:1104:11350:10290 1:N:0:26
AAAGTCGAGGTGCCTAAAGTGGCAACCCAGACTATGCGGTGGGTTGGTGGTGTAGAGCTTCCTGTAGCCGCATGGCGTTCGTACTTAAATATGGAACTAACCATTCCAATTTTCGCTGTCTCTTATACACATCTCCGAGCCCACGAGACC
+
CCCCCFCCCCCCGGGGGGGGGGGGHHHGGHHGHHHHHGGAEGGGGGGGGGEFHGHGHHHHHHHHHHHHHGGGGGHHGGGGGFFHHHHHHHHHHHFHHHHHHHGHHHHFHHHHHHGGGGGHHHHHHHHHGGHHHHGHG<CF@FHGGGGGGG
@M02034:409:000000000-BFKT7:1:1104:24660:10291 1:N:0:26
AAAGTCGAGGTGCCTAAAGTGGCAACCCAGACTACGAATAAGGTTGGTGGTGTAGAGCTTCCTGTAGCCGCATGGCGTTCGTACTTAAATATGGAACTAACCATTCCAATTTTCGCTGTCTCTTATACACATCTCCGAGCCCACGAGACC
+
CCCCCFCBCBABGGGGGGGGGGGHHHHGGHHGHHHGEHHFHHHFGHGGFGGGHHHHHHHHHHHHHHHHHGGGGGHHGFEGGGHHHHHGGHHGHGFFHHGHHHFGHHGGHGHHHHGGGGGGHHHGGHHHFFHHGHHHGCGGGGHGGGGGGG
@M02034:409:000000000-BFKT7:1:1104:4321:10291 1:N:0:26
AAAGTCGAGGTGCCTAAAGTGGCAACCCAGACTAAGAAGAAGGTTGGTGGTGTAGAGCTTCCTGTAGCCGCATGGCGTTCGTACTTAAATATGGAACTAACCATTCCAATTTTCGCTGTCTCTTATACACATCTCCGAGCCCACGAGACC
+
CCCCCFBCCCCCGGGGGGGGGGGHHHHGGHGAGHHHHHHFHHHGGHGGGGGGHHHFHHHHGHHHHHHHHGGGGGHGGFGGGFHHHHHHHHHHHHFFHHHHGHHFHHHGHHHHHHGGGGFHHHHHHFHHHHGHHHHGGCDGGGHGGGGGGG
@M02034:409:000000000-BFKT7:1:1104:24295:10292 1:N:0:26
AAAGTCGAGGTGCCTAAAGTGGCAACCCAGACTTCGGATGTGGTTGGTGGTGTAGAGCTTCCTGTAGCCGCATGGCGTTCGTACTTAAATATGGAACTAACCATTCCAATTTTCGCTGTCTCTTATACACATCTCCGAGCCCACGAGACC
+
BABCAFCCCCBCGGGGGGGFGGGHHGHGGHHGHHHGGEGGHHHFFEGEFGEFHHHFGGHHHHHHHHGFHGFGGGHHGEGGGGHHHHHHHHHHHHGFGHGEFGFHHHHHHHHHHGGGGGGHHGHHFHHFFHFFFHDGGGGGGEHGGGGGGE
@M02034:409:000000000-BFKT7:1:1104:14917:10292 1:N:0:26
AAAGTCGAGGTGCCTAAAGTGGCAACCCAGACTACTCTTCCTGTTGGTGGTGTAGAGCTTCCTGTAGCCGCATGGCGTTCGTACTTAAATATGGAACTAACCATTCCAATTTTCGCTGTCTCTTATACACATCTCCGAGCCCACGAGAC
+
AAAB>D3ADDABGFGBGFGFGGFHHHFGGHHGHHHGHHHHHHHGHHGEFDEFHHHHHGGHHGHFFHHFHGCEEEFFGGGGGGHHHHGGHHGHHEF@FFFFHHHHHHGFFFGHHFEGGGGGFFHH4GDFFHEFCFFED/?CGCHE?/@D?
@M02034:409:000000000-BFKT7:1:1104:26715:10292 1:N:0:26
AAAGTCGAGGTGCCTAAAGTGGCAACCCAGACTAAGAAGCAGGTTGGTGGTGTAGAGCTTCCTGTAGCCGCATGGCGTTCGTACTTAAATATGGAACTAACCATTCCAATTTTCGCTGTCTCTTATACACATCTCCGAGCCCACGAGAC
+
B@AABFBBDBAAFFGGGGGGGFGHHGH?AEGFFHHHHGFHHGDGGG?BFDAFGFFDFFHHGFGHHHHGHGGGDEHHEEGAEECHHHGEGHFHFHGBGHBFCGHHFHHFFHHHHBEEGGGHFFGHHGGFDGHHHHHGG?C@GFHFGGGEE
@M02034:409:000000000-BFKT7:1:1104:17819:10292 1:N:0:26
AAAGTCGAGGTGCCTAAAGTGGCAACCCAGACTAATAAGCAGGTTGGTGGTGTAGAGCTTCCTGTAGCCGCATGGCGTTCGTACTTAAATATGGAACTAACCATTCCAATTTTCGCTGTCTCTTATACACATCTCCGAGCCCACGAGACC
+
A?1>ADAADDAAFGGGGGGFGEFA1GH0FGFGHHGFGGEDGHCGHFEAFABFGBE2F1FGHBHFGHHHHGCCAFHGEEGEEEEHEGFBGFDEGHEGGHHHHGHGHHHEGHHHHDEGGGFGGGHFFFHFHFHHHHGHC/CCCFEGGGGGFF
@M02034:409:000000000-BFKT7:1:1104:19128:10294 1:N:0:26
AAAGTCGAGGTGCCTAAAGTGGCAACCCAGACTGCTCGTCCTGTTGGTGGTGTAGAGCTTCCTGTAGCCGCATGGCGTTCGTACTTAAATATGGAACTAACCATTCCAATTTTCGCTGTCTCTTATACACATCTCCGAGCCCACGAGACC
+
CCCCCFCCCCABGGGGGGGFGGGHHHHGGHHGHHHHHGGGGGHHHHHEFGEFHFHGHHHHHHHHHHHHHGGGGGHHGGGGGGFHHHHFHHHHHHGFFHHGHHHHHHHHHHHHHHGGGGGHHHHFHHHHHHGHHGGHGDGDGGGGGGGGGG
@M02034:409:000000000-BFKT7:1:1104:2740:10294 1:N:0:26
AAAGTCGAGGTGCCTAAAGTGGCAACCCAGACTGGGTCTCCTGTTGGTGGTGTAGAGCTTCCTGTAGCCGCATGGCGTTCGTACTTAAATATGGAACTAACCATTCCAATTTTCGCTGTCTCTTATACACATCTCCGAGCCCACGAGACC
+
BBBBBFBBBBBBGGGGGGGG5GFHGHHGGHHGHGDH3FHEBFHHHHEFFGGGGFHBGHHHGHHHHHHHGCGGGGHFGEGGGGFHGHFGGHGHHH3@GHFCFFEGHGHFHGGHHHGGGGEHHHHHHHGHEFGHGFFFD<C@CCGCFC@/?<
@M02034:409:000000000-BFKT7:1:1104:12317:10303 1:N:0:26
AAAGTCGAGGTGCCTAAAGTGGCAACCCAGACTGAGGCTTGTGTTGGTGGTGTAGAGCTTCCTGTAGCCGCATGGCG
+
AAAAA5ABDBABGGGGGGGGBAFFFHHDF2E2A3GC2AFHEFCAEG2ECEGAA3E55D3AFFGFB5A5AAF0EFHHG
@M02034:409:000000000-BFKT7:1:1104:4311:10306 1:N:0:26
AAAGTCGAGGTGCCTAAAGTGGCAACCCAGACTGAGAAGTATGTTGGTGGTGTAGAGCTTCCTGTAGCCGCATGGCGTTCGTACTTAAATATGGAACTAACCATTCCAATTTTCGCTGTCTCTTATACACATCTCCGAGCCCACGAGACC
+
BBBBBFA?DBBBGGGGGGGFGGGGHHHGGHGEHBFFFFHFGGGHFFHGGCGFHHHFBFHHGGHGGFHHHDEGGGHGG?EFGEFHHHHBHHGFHB3GFHHHHFBGFGHBGGFHHF@EG/?FGHGGGGHHFHHFGHHFGC/BFFHGCCGG?C
@M02034:409:000000000-BFKT7:1:1104:26537:10307 1:N:0:26
AAAGTCGAGGTGCCTAAAGTGGCAACCCTGGTCCGCCTGTTGGTGGTGTAGAGCTTCCTGTAGCCGCATGGCGTTCGTACTTAAATATGGAACTAACCATTCCAATTTTCGCTGTCTCTTATACACATCTCCGAGCCCACGAGACCGTAC
+
ABCCCFCCCCABGGGGGGGGGGGHHHHGHHHHHHGGGGHHHHHEFGEFHGHFGHHHHHHHHHHHHGGGGGHGFEFGEFHFHHHHHHHHHHGHHHHHGHHGHHHHFHHHHHGFGDEGHHHHHHHGGHHHHHHGGCGGGGHGGGGGGGGGH?
@M02034:409:000000000-BFKT7:1:1104:14926:10309 1:N:0:26
AAAGTCGAGGTGCCTAAAGTGGCAACCCAGACTACTCTTCCTGTTGGTGGTGTAGAGCTTCCTGTAGCCGCATGGCGTTCGTACTTAAATATGGAACTAACCATTCCAATTTTCGCTGTCTCTTATACACATCTCCGAGCCCACGAGACC
+
ABAAAFBCCCABGGGGGGGGGGGFFHHEFDGFHHHHHHHGGHHFHHGGGGAFGHGAGHHHGHHHHGHGHGGGFGHHGEEGEFGHCGGGHHFHHF@DGHHHGHHHFHHGHHHHHHGGGFFEHFHGHHHGFHEHHHHFC/CBCGEFGGGGEE
@M02034:409:000000000-BFKT7:1:1104:18840:10309 1:N:0:26
AAAGTCGAGGTGCCTAAAGTGGCAACCCAGACTGGTGTTGGGGTTGGTGGTGTAGAGCTTCCTGTAGCCGCATGGCGTTCGTACTTAAATATGGAACTAACCATTCCAATTTTCGCTGTCTCTTATACACATCTCCGAGCCCACGAGACC
+
BBBBBFCCCBABGGGGGGGFGGGHHHHGGHHGHHHGGGEHHGGEEGGEFGEFHHHFGHHHHHHHHHHHGGGGGGHHGGGGGGGHHHHHHHGHHHGHHHGHHHHHHHHHHHHHHHGGGGGGHHHHGFHHGHFHHHHHGCGDFGHGGGGGGG
@M02034:409:000000000-BFKT7:1:1104:16325:10314 1:N:0:26
AAAGTCGAGGTGCCTAAAGTGGCAACCCAGACTAAGCCGAAGGTTGGTGGTGTAGAGCTTCCTGTAGCCGCATGGCGTTCGTACTTAAATATGGAACTAACCATTCCAATTTTCGCTGTCTCTTATACACATCTCCGAGCCCACGAGACC
+
ABAAADAADBABGGGFGGGGGCFCCFFAECABFGGBFG2?ECEHHGGAF?AFEBD5F5GGHAGEFGGGBE@@DFHAEEFFEEGHEFFBGHBBFDDDGHHHHHHHFHHGFHHHGFFGGGEDDFFGFHHDFHEFFGHFECCCCCGF/@DGG<
@M02034:409:000000000-BFKT7:1:1104:2880:10317 1:N:0:26
AAAGTCGAGGTGCCTAAAGTGGCAACCCAGACTTGTAGGAAGGTTGGTGGTGTAGAGCTTCCTGTAGCCGCATGGCGTTCGTACTTAAATATGGAACTAACCATTCCAATTTTCGCTGTCTCTTATACACATCTCCGAGCCCACGAGACC
+
AAAABFCCCCACGGGGGGGGGGGHGGHGGGHGHGHHHHHHHHGHHHGAFFGFGFGAFDFGFHHGGFFGGGGGGGHFEAEGGEFHHHHFGHHHGG3@GGFFC??GHFHBGHFHHFECGC/BFFHGFFFHFFHHHHHFC<BCGEGGGG?/??
@M02034:409:000000000-BFKT7:1:1104:10559:10319 1:N:0:26
AAAGTCGAGGTGCCTAAAGTGGCAACCCAGTCTGTTT
+
CCCCCFCCCCBBGGGGGGGGGGGHHHHGGH33D5A55
@M02034:409:000000000-BFKT7:1:1104:5199:10333 1:N:0:26
AAAGTCGAGGTGCCTAAAGTGGCAACCCAGACTCCTTAGGATGTTGGTGGTGTAGAGCTTCCTGTAGCCGCATGGCGTTCGTACTTAAATATGGAACTAACCATTCCAATTTTCGCTGTCTCTTATACACATCTCCGAGCCCACGAGACC
+
BBABBFBCCDBAGGGGGGGGGGGHHHHGCHHGHHHHHHHHHHHHHHHEFE2FGFHGHHHHHGHHHHHHHGGGGGHHGFGGGGHHHHHGHHHHHH3BGFGHHHFGDHFEHHHHHHGGGGEGHHHHFHHGFHFFHHHGGBGGCGGGGGGGGG
@M02034:409:000000000-BFKT7:1:1104:13708:10336 1:N:0:26
AAAGTCGAGGTGCCTAAAGTGGCACCCAGACTCTTTCTCATGTTGGTGGTGTAGAGCTTCCTGTAGCCGCATGGCGTTCGTACTTAAATATGGAACTAACCATTCCAATTTTCGCTGTCTCTTATACACATCTCCGAGCCCACGAGACCG
+
CBCCBFCCBBCCGGGGGGGGGGGHHGGGHHGHHHHHHHHHHHHHHHEFGEFGHHGHHHHHHHHHHHHHGGGGGHGFGGGGGHHHHHHGHHHHHHGGHHHGHHHHHHHHHHHHGEEGGGHGHHHHHHFHGGHHHGHGGGGGGHGGGGGGGF
@M02034:409:000000000-BFKT7:1:1104:14021:10336 1:N:0:26
AAAGTCGAGGTGCCTAAAGTGGAGAAAGGTCATGGCTTCTAACTTTACTCAGTTCGTTCTCGTCGACAATGGCGGAAC
+
AAAAAFAADDAAGGGGGGGGGGA0F01AAB11DGGAECEF2FEGHF2AEGDFGHFGGHHGHFFEFEEEAG1G0EE//>
@M02034:409:000000000-BFKT7:1:1104:28208:10347 1:N:0:26
AAAGTCGAGGTGCCTAAAGTGGCAACCCAGACTTCGTGTATTGTTGGTGGTGTAGAGCTTCCTGTAGCCGCATGGCGTTCGTACTTAAATATGGAACTAACCATTCCAATTTTCGCTGTCTCTTATACACATCTCCGAGCCCACGAGACC
+
>1>1ABAADD1AFGGGFGGFB1F0FHH0FECG1FGFGEAAFGFHHFFAAAAFHEF2GBGGHCHFGHHHHEEC>FHFE?EEEEBG/FGBGHFFH111FFFHHHHHGHHBFGBGFDEAEEE<2DF>1>2FFBH1BFH1?/C@@/FCCCGGCF
@M02034:409:000000000-BFKT7:1:1104:23643:10348 1:N:0:26
AAAGTCGAGGTGCCTAAAGTGGCAACCCAGACTAAGAAGCAGGTTGGTGGTGTAGAGCTTCCTGTAGCCGCATGGCGTTCGTACTTAAATATGGAACTAACCATTCCAATTTTCGCTGTCTCTTATACACATCTCCGAGCCCACGAGACC
+
ABBBAFBBBBBBGGGDGGGGGGGHHHHGGHHGHHHHHHHHHHHHHHGEFGFGHGHFHHHHHHHHHGHHHGGGGGHFFEEGGFHHHHHHHGHHHGFGHHHHGFHHHHHGHHHHHHGGGGFHHFHHFHHHGHHHHHHGGCCCGGHGGGGGGG
@M02034:409:000000000-BFKT7:1:1104:6171:10351 1:N:0:26
AAAGTCGAGGTGCCTAAAGTGGCAACCCAGACTCGTCTGATGGTTGGTGGTGTAGTGCTTCCTGTAGCCGCATGGCGTTCGTACTTAAATATGGTACTAACCATTCCAATTTT
+
ABAABFBBDBAAGGGGGGGGGFGFHHHFGHH2F3AFAGABBFFHHA2EF1BFF3F5A55DAEFFA555AEE0EEA1>1>FE>21?FGFFFF4F344B4GGF03BBFF44F3B?
@M02034:409:000000000-BFKT7:1:1104:5198:10353 1:N:0:26
AAAGTCGAGGTGCCTAAAGTGGCAACCCAGACTCCGGATGATGTTGGTGGTGTAGAGCTTCCTGTAGCCGCATGGCGTTCGTACTTAAATATGGAACTAACCATTCCAATTTTCGCTGTCTCTTATACACATCTCCGAGCCCACGAGACC
+
CCBBCFBCCCABGGGGFGGGGGGHHHHGGHHGHHHGGGFGHHHDGFHGGGEFFHHBFGHHHGHHHGHFHEGGGGGHGFGGGGCHHHFHGHHHHHFFFHHHHHGHHHHGBGGHHHGGGGEFHHHHHHHHFHGHEHGFG<CDGGEFFF@AAF
@M02034:409:000000000-BFKT7:1:1104:5216:10357 1:N:0:26
AAAGTCGAGGTGCCTAAAGTGGCAACCCAGACTCCGGATGATGTTGGTGGTGTAGAGCTTCCTGTAGCCGCATGGCGTTCGTACTTAAATATGGAACTAACCATTCCAATTTTCGCT
+
3>AAAFAABBABGGGGGGGGGGGGHEHGGAGDHHHGEAECFGFHHHGEF1EEGHHBGFFFHGHFGFHHHEGEEEFF?1>?FEHHHHHHHHHGBFFFCHGHHGDFFEGDGF3FHH//E
@M02034:409:000000000-BFKT7:1:1104:23908:10369 1:N:0:26
AAAGTCGAGGTGCCTAAAGTGGCAACAGACTGCTGTGAGTGTTGGTGGTGTAGAGCTTCCTGTAGCCGCATGGCGTTCGTACTTAAATATGGAACTAACCATTCCAATTTTCGCTGTCTCTTATACACATCTCCGAGCCCACGAGACCGT
+
CCCDCFBABDBCGGGGGGGGGGGHHHHCHHHHFHHHHHHAFGGHEBFEAFHHGFGGFFHHHHGBHFHGE0AEH?EFGFEB2BGHBGHHHHGFGGBGGHHHHHHBHDFHHHHFEEGEEHGHHGFFFFHHFHHHHHG?GFGGHGGGGGGGGG
@M02034:409:000000000-BFKT7:1:1104:9936:10372 1:N:0:26
AAAGTCGAGGTGCCTAAAGTGGCAACCCAGACTTAGTTTTGTGTTGGTGGTGTAGAGCTTCCTGTAGCCGCATGGCGTTCGTACTTAAATATGGAACTAACCATTCCAATTTTCGCTGTCTCTTATACACATCTCCGAGCCCACGAGACC
+
CBCCCFCCCCBCGGGGGGGGGGGHGHHGGHHGHHHHHHHHHHHHHHHGFGEGHGHGGHHHHHHHHHHHHGGGGGHHGGGGGGHHHHHGHHHHHHGFFHGGHHGHHHHGHHHHHHGGGGGFHFHHHHGHFHGHHHHHGCGGGGHGGGGGGG
@M02034:409:000000000-BFKT7:1:1104:13202:10385 1:N:0:26
AAAGTCGAGGTGCCTAAAGTGGCAACCAGACTACGCAGCGTTTTGGTGGT
+
BBBBBFABBBAAGFGFGBGGGFGHGHHDG22B3FA22E2EA2A1GCFF?F
@M02034:409:000000000-BFKT7:1:1104:7659:10386 1:N:0:26
AAAGTCGAGGTGCCTAAAGTGGCAACCCAGACTATGTTGTTTGTTGGTGGTGTAGAGCTTCCTGTAGCCGCATGGCGTTCGTACTTAAATATGGAACTAACCATTCCAATTTTCGCTGTCTCTTATACACATCTCCGAGCCCACGAGACC
+
ABBBBFBBDDAAGGGGGGGGGGGFGHHDGHFGHFGHHHGGHHHCGFHGFGEFGHH5FHHHGHHGGEGGHEGGGGHHGEGFGGGHGHHFHHHHGHBEGHHHHHHHHGHHHHHHHGGGGGFFHHFFHFGHHHFBGFGFG@GCCGHGGGGGGG
@M02034:409:000000000-BFKT7:1:1104:16647:10393 1:N:0:26
AAAGTCGAGGTGCCTAAAGTGGCAACCCAGACTGAGGTTAGGGGTGGTGGTGTAGAGCTTCCTGTAGCCGCATGGCGTTCGTACTTAAATATGGAACTAACCATTCCAATTTTCGCTGTCTCTTATACCCATCTCC
+
AA1A1BAAD1>>BGFGFGGBGFGHHHHGGFCFHBFGF0B1F0F/BEE/AAEFHHHHHEGHHGEEGFGHF?EEE/BFCGCE/?CFGHEDGH2GFFGDCHH1C0EGHFBBGHGHHHGCFGFHHGFF1GD22BFGHHBF
@M02034:409:000000000-BFKT7:1:1104:25234:10399 1:N:0:26
AAAGTCGAGGTGCCTAAAGTGGCAACCCAGACTAAGCTTATGGTTGGTGGTGTAGAGCTTCCTGTAGCCGCATGGCGTTCGTACTTAAATATGGAACTAACCATTCCAATTTTCGCTGTCTCTTATACACATCTCCGAGCCCACGAGACC
+
CCCCCFCCCCABGGGGGGGGGGGHHHHGGHHGHHHHHHHHHHHGGGGGGGEFHHHHHHHHHHHHGHHHHFFGGGHHGGGGEFHHHHGHHHHHHHHFHHHGHHHHHHHHHHHHHHGGGGGHHHHHHHGHGHHHHHGHGCGGGGHGGGGGGE
@M02034:409:000000000-BFKT7:1:1104:5362:10412 1:N:0:26
AAAGTCGAGGTGCCTAAAGTGGCAACCCAGACTAATAAGAAGGTTGGTGGTGTAGAGCTTCCTGTAGCCGCATGGCGTTCGTACTTAAATATGGTACTAACCATTCCAATTTTCGCTGTCTCTTATACACATCTCCGAGCCCACGAGAC
+
A?AB>FBBB@ABGGGGGGGFGFFFHEGGGGGCFHFFFHHFFHFHBHC2A2AFEGDEDEBGEGBGGFGHEEGCEFECE1EE?>?GEFGGGDHHG@4@FFHFE13FF?F44?DGE4>/EFFHGFBGE4?B?GF2GDFDF?<BCEHCCG@D?
@M02034:409:000000000-BFKT7:1:1104:20908:10412 1:N:0:26
AAAGTCGAGGTGCCTAAAGTGGCAACCCAGACTCAGAATCATGTTGGTGGTGTAGAGCTTCCTGTAGCCGCATGGCGTTCGTACTTAAATATGGAACTAACCATTCCAATTTTCGCTGTCCTCTTATACACATCTCCGAGCCCACGAGAC
+
BCCCCFCCCCCCGGGGGGGGGGGHHHHGGHHFHHHHHHHHHHHHHHHGGGFFHHHDGFHHHHHHHHHHHGGGGGHHGGGGGEHHHHHHHHHHHHFHFHHHGHHHHHHGHHHHHHGGGGGHHHHHHHHHGFHHHHHHGGCFGGGHGGGGG?
@M02034:409:000000000-BFKT7:1:1104:16642:10415 1:N:0:26
AAAGTCGAGGTGCCTAAAGTGGCAACCCAGACTGAGGTTAGGGTTGGTGGTGTAGAGCTTCCTGTAGCCGCATGGCGTTCGTACTTAAATATGGAACTAACCATTCCAATTTTCGCTGTCTCTTATACACATCTCCGAGCCCACGAGACC
+
CCCCCFCCCCCCGGGGGGGGGGGHHHHGGHGGHHHHGGFHHHHGGGGGFEEFHHHGHHHHHHHHHGHHHGGGGGHGGGGGGFGHHHHHHHHHHHGHHHHHGHHHHHHHHHHHHHGGGGGHHHHHHHHHHHHHHHHHGGGGGGHGGGGGGG
@M02034:409:000000000-BFKT7:1:1104:8829:10424 1:N:0:26
AAAGTCGAGGTGCCTAAAGTGGCAACCCAGACTTGGGGTGGGGTTGGTGGTGTAGAGCTTCCTGTAGCCGCATGGCGTTCGTACTTAAATATGGAACTAACCATTCCAATTTTCGCTGTCTCTTATACACATCTCCGAACCCACGAGACC
+
BBBBBFBBBDAAGGGGGGFDGGGHHHHGGGHGHHHHHGEEEGGEFGGAFGFGHHHDGFHHGHHGHGFFHGGGGGHFEEEGGEGGHHFHHHHHHHGFGHGHHHEHHHHFHHHHHFGGGGGHHHHHHGHFGHHHHHFGGCGGGGGGGCGGGG
@M02034:409:000000000-BFKT7:1:1104:14039:10432 1:N:0:26
AAAGTCGAGGTGCCTAAAGTGGCAACCCAGACTAGGTGTCCGGTTGGTGGTGTAGAGCTTCCTGTAGCCGCATGGCGTTCGTACTTAAATATGGAACTAACCATTCCAATTTTCGCTGTCTCTTCTACACATCTCC
+
33AAA5>AD2AAGGGDBDFGGCFFGHHGGA2FG3A35A33DECEEEEFE111BDBDFGHFFHHEFF5AGGGGG?EE?GEFAE1EFG43BB@FG3?BFGFF303BFDFGEHHGH4<AEADFFFH212BF1BFGGH1F
@M02034:409:000000000-BFKT7:1:1104:3504:10435 1:N:0:26
AAAGTCGAGGGTGCCTAAAGTGGCAACCCAGACTAATAATCCGGTTGGTGGTGTAGAGCTTCCTGTAGCCGCATGGCGTTCGTACTTAAATATGGAACTAACCATTCCAATTTTCGCTGTCTCTTATACACATCTCCGAGCCCACGAGAC
+
AABBAFBBBBDBGGC5FGBGGG4FGHHHGGHHGHHGGHHHHHGGEGGGEFGEFGHHHHHHHHHHHHHGFFEEEEEHGEGGGGGHGHHHHHGHHGGFGHHHHFHGHHHHH4BFHHEEAAEGFHHHHDFGFHGHHFHHBDG?@CGGGGGGGF
@M02034:409:000000000-BFKT7:1:1104:20092:10436 1:N:0:26
GAAAGTCGAGGTGCCTAAAGTGGCAACCCAGACTCCTCTGTTTGTTGGTGGTGTAGAGCTTCCTGTAGCCGCATGGCGTTCGTACTTAAATATGGAACTAACCATTCCAATTTTCGCTGTCTCTTATACACATCTCCGAGCCCACGAGAC
+
AABABFFBCCCAGGGGGGGGGGHGHHHHGGHHGHHHHHGHHHHHHFHGGGGGFFGHHHHHHHGHHHHHHHEFGGGGGGEGGGEHFHHFHHHHHFH@FFGHGHHHHHHHHGHHHHHFFGGGHHHFHFEGFHEHHHHHHGGGGGGHGCCCAD
@M02034:409:000000000-BFKT7:1:1104:15355:10436 1:N:0:26
AAAGTCGAGGTGCCTAAAGTGGCAACCCAGACTACGCATCCGGTTGGTGGTGTAGAGCTTCCTGTAGCCGCATGGCGTTCGTACTTAAATATGGAACTAACCATTCCAATTTTCGCTGTCTCTTATACACATCTCCGAGCCCACGAGACC
+
CCCCCFCBBBBCGGGGGGGGGGGHHHHGGHHGHHHGGGGGHGGGGGGGGGEFGHHHHHHHHHHHHHHHHGGGGGHHGGGGGEHHHHGGHHHHHH3FHHHHHHHHHHGHHHHHHHGGGGGGHHHHHHHHHHGHFGFGDBFCGGHGGGGGGG
@M02034:409:000000000-BFKT7:1:1104:2611:10439 1:N:0:26
AAAGTCGAGGTGCCTAAAGTGGCAACCCAGACTCATCATGCGGTTGGTGGTGTAGAGCTTCCTGTAGCCGCATGGCGTTCGTACTTAAATATGGAACTAACCATTCCAATTTTCGCTGTCTCTTATACACATCTCCGAGCCCACGA
+
BBBBBFBBBBABGGGGGFGGGGGFF4FAFHHFHHHCGGDFGGGGGGGEE1EFGBF55DGHGHHGHFFFHGCFEEGFFEEFGEFEGGF@FGDHHHDEFHFFHFFHFHGFGGGHHHGAEGEGEHGGFFGDD?DFGGG2C/<BG/?FGC
@M02034:409:000000000-BFKT7:1:1104:5163:10441 1:N:0:26
AAAGTCGAGGTGCCTGAAGTGGCAACCCAGACTCCGCCGAAGGTTGGTGGTGTAGAGCTTCCTGTAGCCGCATGGCGTTCGTACTTAAATATGGAACTAACCATTCCAATTTTCGCTGTCTCTTATACACATCTCCGAGCCCACGAGACC
+
A1AAAFA@DDAAGGB1BFGFGFEAGGFGFGHFHHHCGGCGGGGFGHEBAEAFGGHBFFGHHFHHHHHHGECGGEGGGEEAEGGHHHFFHHHHHHDGFFFFGGBGHHFHHHHHHHGGGGGHHHGHFFBG>CGHHDGFECC?CEHGGCGG?E
@M02034:409:000000000-BFKT7:1:1104:27948:10442 1:N:0:26
AAAGTCGAGGTGCCTAAAGTGGCAACCCAGACTAAGTATGAGGCTGGTGGTGTAGAGCTTCCTGTAGCCGCATGGCGTTCGTACTTAAATATGGAACTAACCATTCCAATTTTCGCTGTCTCTTATACACATCTCCGAGCCCACGAGACC
+
CCCCCFCCBCABGGGGGGGGGGGHHHGGGHHGHCDGDDG55F32BFEE2EEFA3FDDBEAAFGHGFEFFFGCGDF1EB@FE>?EGFGHFFHGGH33GEGHF13B?DGEGHFHFFEFGE?F4GBFFGF44F22?332CC@C@GCFFG/A/?
@M02034:409:000000000-BFKT7:1:1104:25766:10443 1:N:0:26
AAAGTCGAGGTGCCTAAAGTGGCAACCCAGACTGGGCGGGGGGTTGGTGGTGTAGAGCTTCCTGTAGCCGCATGGCGTTCGTACTTAAATATGGAACTAACCATTCCAATTTTCGCTGTCTCTTATACACATCTCCGAGCCCACGAGACC
+
BBBABFBBBBAAGGGGGGGFGGGFHHHGEHHGHB22FAAA@CCCCDCGFGGG<CG0CFHHFHHHHFCCGDGGGGGGGDAEGGBEGFF0BFGFBF009FBFFFFFFFFFFFFFFFFFF?A9FFFFFF/9BFFFB9/BD-@BA..EB;BFFA
@M02034:409:000000000-BFKT7:1:1104:21161:10445 1:N:0:26
AAAGTCGAGGTGCCTAAAGTGGCAACCCAGACTAAGGTGG
+
A?1A1BAA@>A1FEB11EG311EGF0GEFC0EHFBGF11F
@M02034:409:000000000-BFKT7:1:1104:14050:10447 1:N:0:26
AAAGTCGAGGTGCCTAAAGTGGCAACCCAGACTAGGTGTCCGGTTGGTGGTGTAGAGCTTCCTGTAGCCGCATGGCGTTCGTACTTAAATATGGAACTAACCATTCCAATTTTCGCTGTCTCTTATACACATCTCCGAGCCCACGAGACC
+
CCCCCFCCCCBCGGGGGGGGGGGHHHHGGHHGHHHHHHHHHGGGFGGGGGEFHHHFHHHHHHHHHHHHHGGGGGHHGFGGGGHHHHHHHHHHHHFHHHHGHHHHHHHHHHHHHHGGGGGGBHHHHHHHGHHHHHHGGBGGGEHGGDGGGG
@M02034:409:000000000-BFKT7:1:1104:3140:10448 1:N:0:26
AAAGTCGAGGTGCCTAAAGTGGCAACCCAGACTAGTTAGCGGGTTGGTGGTGCAGAG
+
BBBBBFAAD2AAFGGGGGGGGGGHHCHGGAHGHG3F5AFEGGCG1AEE11E133D5A
@M02034:409:000000000-BFKT7:1:1104:23849:10449 1:N:0:26
AAAGTCGAGGTGCCTAAAGTGGCAACCCAGACTTCGTTGGAGGTTGGTGGTGTAGAGCTTCCTGTAGCCGCATGGCGTTCGTACTTAAATATGGAACTAACCATTCCAATTTTCGCTGTCTCTTATACACATCTCCGAGCCCACGAGACC
+
BBBBBFBBBBBBGGGFFFGGGGGHFGHGGHHGHHHGHHHHHHGGHHGGFGEFHGHGHHHHHHHHHGHHHGGGGGHHGGGGFGHHHHHHHHHHGHFFHHGGHHGHHHGHHHHHHHGGGGGHHHHHGGGHFHHHHHGHGGGCGGHGGGGGGE
@M02034:409:000000000-BFKT7:1:1104:26374:10451 1:N:0:26
AAAGTCGAGGTGCCTAAAGTGGCAACCCAGACTCTTCCGACTGTTGGTGGTGTAGAGCTTCCTGTAGCCGCATGGCGTTCGTACTTAAATATGGAACTAACCATTCCAATTTTCGCTGTCTCTTATACACATCTCCGAGCCCACG
+
CBCCCFCCCCABGGGGGGGGGGGHHHHGGHHGHFHHF5EEEEABFGEEFEGGEBF5FAFG5GHH5AFAFEG?EGF1>BEFE??EFFHHGHHFGG3EGGHG3?3FGEHB4FBGG4EAEE???BFF3FFFHFHFGDGBA/BC@F//<
@M02034:409:000000000-BFKT7:1:1104:16855:10455 1:N:0:26
AAAGTCGAGGTGCCTAAAGTGGCAACCCAGACTCAGAA
+
CCDDCFCCCDBCGGGGGGGGGGGHHHHGGHHGHHHC35
@M02034:409:000000000-BFKT7:1:1104:23137:10460 1:N:0:26
AAAGTCGAGGTGCCTAAAGTGGCAACCCAGACTCGTTAGGAGGTTGGTGGTGTAGAGCTTCCTGTAGCCGCATGGCGTTCGTACTTAAATATGGAACTAACCATTCCAATTTTCGCTGTCTCTTATACACATCTCCGAGCCCACGAGACC
+
CCCCCFCCCCCBGGGGGGGGGFGHGHHGGHHGHHGHGGFHHHGGHHGEFGEGHGHFHGHHHGHHHHHHHGGCFGHHGGGGGFHGGHGGHHHHHHEGFHHFHHFFDHFFHHHHHHGGGGFHHHHHHHHHGHHHHHHHGCGGGGHGGGGGGG
@M02034:409:000000000-BFKT7:1:1104:16839:10463 1:N:0:26
AAAGTCGAGGTGCCTAAAGTGGCAACCCAGACTCAGAAGCCTGTTGGTGGTGTAG
+
A@AABFABBCCCGGGGGGGGGGGHHHHGGDHGHHH33D332A2BAG2ABAAA135
@M02034:409:000000000-BFKT7:1:1104:21176:10464 1:N:0:26
AAAGTCGAGGTGCCTAAAGTGGCAACCCAGACT
+
CCCCCFCCCCCCGGGGGGGGGGGHHHHGGHHGH
@M02034:409:000000000-BFKT7:1:1104:21597:10466 1:N:0:26
AAAGTCGAGGTGCCTAAAGTGGCAACCCAGACTCGGAGGGAGGTTGGTGGTGTAGAGCTTCCTGTAGCCGCATGGCGTTCGTACTTAAATATGGAACTAACCATTCCAATTTTCGCTGTCTCTTATACACATCTCCGAGCCCACGAGACC
+
CBCCCFCBBCACGGGGGGGFGGGHHHHGGHHGHHGGGGGGGGGGHHGEFGEFHHHFHHHHHHHHHHHHHGGGGGHHGGGGFEGHHHFHHGHHHHFFFHHHHHHHHHGHHHHHHEFGGGGGHGHHFHHHFHHHHHHFGCCCFGHGGGGGGE
@M02034:409:000000000-BFKT7:1:1104:23800:10471 1:N:0:26
AAAGTCGAGGTGCCTAAAGTGGCAACCCAGACTGGGAAGGGGGTTGGTGGTGTAGAGCTTCCTGTAGCCGCATGGCGTTCGTACTTAAATATGGAACTAACCATTCCAATTTTCGCTGTCTCTTATACACATCTCCGAGCCCACGAGACC
+
CCCCBFBCCCCCGGGGGGGGGGGHHHHGGHHGHHHHFEEGGGGEFGGFFGFGHFHHGHHHHHHHHHHHHGGGGGHHGGGGGGHHHHHGHHHHHHHHGHHHHHGHHHHHHHHHHHGGGGGHHGHHHHHGHHFHFHFGGCGGGGHGGGGGGG
@M02034:409:000000000-BFKT7:1:1104:6357:10477 1:N:0:26
AAAGTCGAGGTGCCTAAAGTGGCAACCCAGACTCATGCGTTTGTTGGTGGTGTAGAGCTTCCTGTAGCCGCATGGCGTTCGTACTTAAATATGGAACTAACCATTCCAATTTTCGCTGTCTCTTATACACATCTCCGAGCCCACGAGACC
+
CCCCBFCCCCABGGGGGGGGGGGHHGHGGHHGHHHHHHGAEFGGHHHEFEAFGHFAFGHHHHHHHHHHHGEGGGHFGFGFGFHHHHGFHHHHHHDGFHHHHHGHHHGGHHHHHHGGGGGHHHHHGHHHGHGHHGHHGCFFFGGGGGGGGF
@M02034:409:000000000-BFKT7:1:1104:15495:10488 1:N:0:26
AAAGTCGAGGTGCCTAAAGTGGCAACCCAGACTGGGTTGCCTGTTGGTGGTGTAGAGCTTCCTGTAGCCGCATGGCGTTCGTACTTAAATATGGAACTAACCATTCCAATTTTCGCTGTCTCTTATACCCATCTCCGAGCCCACGAGACC
+
BABBAFBBBBB@GGGFFGGFGGGHFHHGGHHGHHHHCDEFHFHD5AFA1A1BFFEBGGBF5AFGDEGFHGGGDEFGGAEFG1BGGHHFHGF4F3FBFHGBFHBFHEHFHHHHHFEGG??3F?FBDGBB3BBGFFDD/<B?C//FFG/E/F
@M02034:409:000000000-BFKT7:1:1104:23847:10496 1:N:0:26
AAAGTCGAGGTGCCTAAAGTGGCAACCCAGACTAATAATAATGTTG
+
BBCCBFCDCDBCGGGGGGGFGGGHHHHGGH22FGHH55D55DFG5F
@M02034:409:000000000-BFKT7:1:1104:3020:10500 1:N:0:26
AAAGTCGAGGTGCCTAAAGTGGCAACCCAGACTTTTTGTCTTGTTGGTGGTGTAGAGCTTCCTGTAGCCGCATGGCGTTCGTACTTAAATATGGTACTAACCATTCCAATTTTCGCTGTCTCTTATACACATCTCCG
+
AAAAAFAAADA1GGGFGFG3B1EGG0BECCGGHHHHH?GHBGHHGH/EEEFEHFG2BGAG1GFFFFDFDEGGEFFAEE>FGGHGHBB1BF22FF22@G2E101FB2FFGGHHG2/AEEEDFHGHBFEH2CFFHH11?
@M02034:409:000000000-BFKT7:1:1104:15509:10501 1:N:0:26
AAAGTCGAGGTGCCTAAAGTGGCAACCCAGACTGGGTTGCCTGTTGGTGGTGTAGAGCTTCCTGTAGCCGCATGGCG
+
BCCCBFBBBBBCGGGGFGGGGGGHHHHGGHG2A3AEFEEFHFHEGF22A1E113D5AABB5BFGAB5BBEE>EE11>
@M02034:409:000000000-BFKT7:1:1104:7505:10501 1:N:0:26
AAAGTCGAGGTGCCTAAAGTGGCAACCCAGACTGTGCTTTTTGTTGGTGGTGTAGAGCTTCCTGTAGCCGCATGGCGTTCGTACTTAAATATGGAACTAACCATTCCAATTTTCGCTGTCTCTTATACACATCTCCGAGCCCACGAGACC
+
@AAAAFAADD>AEGGGGGGFGBFFGHHG0GGGHHFFFHFGHHEHHGFAFCEFGGF2FDFHHFGFGHHGGGEGGGHHCEEFFEEHEHD1FG2FGFEFCGGHHHHH1GGHFGFGHHGGGGGHHGHF1GFFEGHHFGF1CCC@GFHGC?@FGG
@M02034:409:000000000-BFKT7:1:1104:22047:10504 1:N:0:26
AAAGTCGAGGTGCCTAAAGTGGCAACCCAGACTATGTGTACTGTTGGTGGTGTAGAGCTTCCTGTAGCCGCATGGCGTTCGTACTTAAATATGGAACTAACCATTCCAATTTTCGCTGTCTCTTATACACATCTCCGAGCCCACGAGACC
+
CCCCBFCCCCCCGGGGGGGGGGGHHHHGGHHGHHGHABGHHGHGHHHGGGEGHHHGHHHHHHHHHHHHHGGGGGHHGGGGGGHHHHHHHHHHHHGFGHHHHHHHHHGGHHHHHHGGGGGGHHHHEHHHGHGHHHGHG/CCGGHGGGGGGE
@M02034:409:000000000-BFKT7:1:1104:20983:10508 1:N:0:26
AAAGTCGAGGTGCCTAAAGTGGCAACCCAGACTTGTACTACTGTTGGTGGTGTAGAGCTTCCTGTAGCCGCATGGCGTTCGTACTTAAATATGGAACTAACCATTCCAATTTTCGCTGTCTCTTATACACATCTCCGAGCCCACGAGAC
+
DDDDDFCCCCCCGGGGGGGGGGGHHHHGGHHGH53D55D5A5BDDGHEF?GFGFHBFGHHFHHHGBHFFFGFGGHAEFGGGGHHHHHFGHHEHH33GGHGFFDGHEGBFGGHHHCGGGGHHHHHFHFFGHFCGGHFF?CGGEHFGCGDG
@M02034:409:000000000-BFKT7:1:1104:15487:10508 1:N:0:26
AAAGTCGAGGTGCCTAAAGTGGCAACCCAGACTGGGTTGCCTGTTGGTGGTGTAGAGCTTCCTGTAGCCGCATGGCGTTCGTACTTAAATATGGAACTAACCATTCCAATTTTCGCTGTCTCTTATACACATCTCCGAGCCCACGAGACC
+
BBBBBFB3ADAAGGGDGGGGGGFHHHHGGHHGHHHGCEEFHHHHHHHGGGGGHHHFGHHHHHHHHHHHHGGGGGHHGGGGGGHHHHGHHHGHHHFGGHGHHHGHHHHHHHHHHHGGGGGHHGHHGHGHGHFHHHFHD/BCFGGGGGGGGG
@M02034:409:000000000-BFKT7:1:1104:6658:10509 1:N:0:26
AAAGTCGAGGTGCCTAAAGTGGCAACCCAGACTCGGACTCGGGTTGGTGGTGTAGAGCTTCCTGTAGCCGCATGGCGTTCGTACTTAAATATGGAACTAACCATTCCAATTTTCGCTGTCTCTTATACACATCTCCGAGCCCACGAGACC
+
CACCBFCCCCBCGGGGGGGGGGGHGHHGGHHGHHGGGGGHGGGGFGGGFGEFGHHHHHGHHHHHHHHHHGGGGGHHGGGGGFHHHHHGHHHHHHFHGHGHHHHHHHHHHHHHHHGGGGGHHHHHHHGHHHFHHGFGGFGGGGHGGGGGGE
@M02034:409:000000000-BFKT7:1:1104:4534:10511 1:N:0:26
AAAGTCGAGGTGCCTAAAGTGGCAACCCAGACTAAGGCGAATGTTGGTGGTGTAGAGCTTCCTGTAGCCGCATGGCGTTCGTACTTAAATATGGAACTAACCATTCCAATTTTCGCTGTCTCTTATACACATCTCCGAGCCCACGAGACC
+
BBBBBFBBBBBBGGGGGGGGGFFGHHHGGHHFHHHGHHEFGGHHHHGGFGAFGDGDGHHHHFHHFGHHFE?EFGHHGGGFGFHHHHHHHHHHHHBHEHHHHHFHHHHHGHHHHHGGGGGFHFHHGHHHHHFHFHGGGCFGGGHGGGGGGG
@M02034:409:000000000-BFKT7:1:1104:13935:10525 1:N:0:26
AAAGTCGAGGTGCCTAAAGTGGCAACCCAGACTGGGTAGCGGGTTGGTGGTGTAGAGCTTCCTGTAGCCGCATGGCGTTCGTACTTAAATATGGAACTAACCATTCCAATTTTCGCTGTCTCTTATACACATCTCCGAGCCCACGAGACC
+
CCCCCFCCBBABGGGGGGGGGGGHHHHGGHHGHHHHHHGHGGGEFGGEFGEFHHHFGHHHHHHHHHHHHGGGGGHHGGGGGFHHHHHHHHHHHHGHHHHHHHGHHHHGHHHHHHGGGGGHHGHHHHHGHGGHHHFGE/DCGGHGGGGGGG
@M02034:409:000000000-BFKT7:1:1104:8347:10525 1:N:0:26
AAAGTCGAGGTGCCTAAAGTGGCAACCCAGACTAAGAATGATGTTGGTGGTGTAGAGCTTCCTGTAGCCGCATGGCGTTCGTACTTAAATATGGAACTAACCATTCCAATTTTCGCTGTCTCTTATACACATCTCCGAGCCCACGAGACC
+
BABBBFBBBBAAFGGFFFGBGGFHCAFEFGGCHHHHHHHHGHHGHHHEFF2AAEGDGGHHGGFHGGGGGEEEGEHBEEEFEEFGHGHFHHGHGGDFCHFEBGBHHGHDHHFHHHGGGGEGGHHHHHGGFF2CFH3FC/@<</FFGGGGDC
@M02034:409:000000000-BFKT7:1:1104:23809:10526 1:N:0:26
AAAGTCGAGGTGCCTAAAGTGGCAACCCAGACTCAGATGAGGGTTGGTGGTGTAGAGCTTCCTGTAGCCGCATGGCGTTCGTACTTAAATATGGAACTAACCATTCCAATTTTCGCTGTCTCTTATACACATCTCCGAGCCCACGAGACC
+
CBCCBFCCCCBCGGGGGGGGGGGHHHHGGHHGHHHHHHHHHHGEGGGGFGEGHHHHHHHHHHHHHHHHHGGGGGHHGGGGGGHHHHHHHHHHHHGHHHHGHHHHHHGHHHGHHGGGGGGHHHHHHHGHFHGHHHFGGCGGGGHGGGGGGG
@M02034:409:000000000-BFKT7:1:1104:24345:10528 1:N:0:26
AAAGTCGAGGTGCCTAAAGTGGCAACCCAGACTGGTTTGTGTGTTGGTGGTGTAGAGCTTCCTGTAGCCGCATGGCGTTCGTACTTAAATATGGAACTAACCATTCCAATTTTCGCTGTCTCTTATACACATCTCCGAGCCCACGAGACC
+
ABABAFABBBAAGGGFEGGGGCEFFGHGGDGFGEFBFGABGFHHHHHEFEBFFFGGHHHHHHHFFGHHHGGGGEFHGEFGGEGHHHHGGHG4FHGFFFFFHHGHHHGHHHHHHHGDGDGHHGHGHHGHGHFHFFDHGGGGFGHGGGGG?A
@M02034:409:000000000-BFKT7:1:1104:18680:10535 1:N:0:26
AAAGTCGAGGTGCCTAAAGTGGCAACCCAGACTGTGTAGGTGGTTGGTGGTGTAGAGCTTCCTGTAGCCGCATGGCGTTCGTACTTAAATATGGAACTAACCATTCCAATTTTCGCTGTCTCTTATACACATCTCCGAGCCCACGAGACC
+
BCCCBFCCBCAAGGGGGGGGGGGHHHHGGHHGHHHHHGHHDGGEFGGGFGEFHHHHHHHHHHHHGHHHHGGGGGHHGGGGGGHHHHHHHHHGHHFHHHGGHHHHHHEFHHHHHHGGGGGHHGHHHHGHGHHHHHFGGCCCCEFEGGGGDG
@M02034:409:000000000-BFKT7:1:1104:22021:10537 1:N:0:26
AAAGTCGAGGTGCCTAAAGTGGCAACCCAGACTCATTATACTGTTGGTGGTGTAGAGCTTCCTGTAGCCGCATGGCGTTCGTACTTAAATATGGAACTAACCATTCCAATTTTCGCTGTCTCTTATACACATCTCCG
+
A1AAAFAADDAAGGGEG1FBFEAGGFEEGEGFHGFGCGHHDFGDFGFEAEAFHFHGFAFGHFHGFGHDGFGEEEEAE>EFGEE/GFDFHHHHHBBGHGFBGHFGHHFGFGHHEFCCEEEFHFGHHHGGHGFHHHHHE
@M02034:409:000000000-BFKT7:1:1104:18228:10538 1:N:0:26
AAAGTCGAGGTGCCTAAAGTGGCAACCCAGACTACGGATGAGGTTGGTGGTGTAGAGCTTCCTGTAGCCGCATGGCGTTCGTACTTAAATATGGAACTAACCATTCCAATTTTCGCTGTCTCTTATACACATCTCCGAGCCCACGAGACC
+
BBBBBFBBBB>AFGGGGGGGGGGGFGFGFHHEHFGEEDEEHGGHHHEEFEAFGBG5G5AGHGHFGHGGGFEEEEHFE?EFE?EGEFFEHHFHHH3FHGHHFFHHGHGEHHFHHFGGGGEEGHHHFHHFFGBBGFGFD?DGGFHGGGGGDG
@M02034:409:000000000-BFKT7:1:1104:5216:10541 1:N:0:26
AAAGTCGAGGTGCCTAAAGTGGCAACCCAGACTACGAAGCATGTTGGTGGTGTAGAGCTTCCTGTAGCCGCATGGCGTTCGTACTTAAATATGGAACTAACCATTCCAATTTTCGCTGTCTCTTATACACATCTCCGAGCCCACGAGACC
+
CBCCBFCCCCCCGGGGGGGGGGGHHHHGGHHGHHHGGHGGHHHHHHHGGGEGHHHHFHHHHHHHHHHHHGGGGGHHGFGGGGHHHHHHHHHHHHGHHHHHHHHHHHHHGHHHHHGGGGGHHHHHHHHHHHGHHHHHGDGGGGHGGCGGGG
@M02034:409:000000000-BFKT7:1:1104:8387:10551 1:N:0:26
AAAGTCGAGGTGCCTAAAGTGGCAACCCAGACTAAGCGTTCTGTTGGTGGTGTAGAGCTTCCTGTAGCCGCATGGCGTTCGTACTTAAATATGGAACTAACCATTCCAATTTTCGCTGTCTCTTATACACATCTCCGAGCCCACGAGACC
+
BBBBBFBBBBAAGGGGFGGFGGGHHHHGGHHGHHHHHGGGGGHHHHHEFGEFHFHFHGHHHFHGHHFHHGGGGGHHGEGGGEFHHHGBGHFFGGDGFFHHHHFHHHGHFHHHHHGGG?FFHHHHFHHHGHHHHFFFG@DGGGHGDGCGGG
@M02034:409:000000000-BFKT7:1:1104:23072:10551 1:N:0:26
AAAGTCGAGGTGCCTAAAGTGGCAACCCAGACTCCTTTTCTTGTTGGTGGTGTAGAGCTTCCTGTAGCCGCATGGCGTTCGTACTTAAATATGGAACTAACCATTCCAATTTTCGCTGTCTCTTATACACATCTCCGAGCCCACGAGACC
+
CCCCCFCCCCCCGGGGGGGGGGGHHHHGGH2FG3BGABFFAFGGGHCBAEEFGAF5DABF5BEG5A55BAF0EEG1EAE?>??FFEGF3GHFHF33B@GHC1BBB4G4?D?FF4EEEA/3?BFF4B4?F2B2FDH2?/>DCF=//A@//=
@M02034:409:000000000-BFKT7:1:1104:6826:10556 1:N:0:26
AAAGTCGAGGTGCCTAAAGTGGCAACCCAGACTCTGTTGCCTGTTGGTGGTGTAGAGCTTCCTGTAGCCGCATGGCGTTCGTACTTAAATATGGAACTAACCATTCCAATTTTCGCTGTCTCTTATACACATCTCCGAGCCCACGAGAC
+
CCCCBFCCCCBCGGGGGGGGGGGHHHHGGHHGHFHHHFHFHHHHHHHEGGAFHHHGHHHHHHHHHHHHHGGGGGHHGGGGGGHHHHHHHHHHHHGGHHHHHHGHHHHHHHHHHHGGGGGHHHHHHHHHHHGHHHHHG@CDGGHGGGGGG
@M02034:409:000000000-BFKT7:1:1104:22026:10558 1:N:0:26
AAAGTCGAGGTGCCTAAAGTGGCAACCCAGACTCATTATACTGTTGGTGGTGTAGAGCTTCCTGTAGCCGCATGGCGTTCGTACTTAAATATGGAACTAACCATTCCAATTTTCGCTGTCTCTTATACACATCTCCGAGCCCACGAGACC
+
AABBAFBBDD>AGFGFGGGGGGGHFHHGGHHGHHHHHHHHHHHHHFHAFGEFGFHGHHHHHHHHHHHHHGGGGFGHGEFGFFGEGHHHHHGFGHGFCGHFGFFHGHHFHGHHHHGGGGFFHGHHGHGGFEFHHHHHGCGGCFHGGCCFGE
@M02034:409:000000000-BFKT7:1:1104:20623:10558 1:N:0:26
AAAGTCGAGGTGCCTAAAGTGGCAACCCAGACTCAGATTTAGGTTGGTGGTGTAGAGCTTCCTGTAGCCGCATGGCGTTCGTACTTAAATATGGAACTAACCATTCCAATTTTCGCTGTCTCTTATACACATCTCCGAGCCCACGAGACC
+
CCCCCFCCCCCCGGGGGGGGGGGHHHHGGGHGHGHGGHHHHHHHHHGGGGFFHFH5GFFGHHHHHHFHHGGGGGFFGEGGGEFHGHHHGHFGGHDFFGHHFHFGHGHBGGFHGDEFGGEFGFHFDHBGHHEFCGFFFBGGGGGGGGGGFF
@M02034:409:000000000-BFKT7:1:1104:6849:10564 1:N:0:26
AAAGTCGAGGTGCCTAAAGTGGCAACCCAGACTCTGTTGCCTGTTGGTGGTGTAGAGCTTCCTGTAGCCGCATGGCGTTCGTACTTAAATATGGAACTAACCATTCCAATTTTCGCTGTCTCTTATACCCATCTCCGAGCCCACGAGACC
+
A33>>DAADD>AFFGEGFDFGGDHFHHGF2AFG33FA5A5AAEBE3F2FA211F55AG3FDHGH5555BBEEE1B1EA@A11BF?DGE@B44FD333B3BFGFGFGEG?FGFB4E?AEEFBD4FGGBF4B1?0BF1C@BCCACGC?/?A?
@M02034:409:000000000-BFKT7:1:1104:15280:10565 1:N:0:26
AAAGTCGAGGTGCCTAAAGTGGCAACCCAGACTGGGTGGATGGTTGGTGGTGTAGAGCTTCCTGTAGCCGCATGGCGTTCGTACTTAAATATGGAACTAACCATTCCAATTTTCGCTGTCTCTTATACACATCTCCGAGCCCACGAGACC
+
BBBBBFBBBBBBGGGGGGFGGGGHHHHGGHHGHHHHFEEGHHGHHGGGGGGGHHHGHHHHHHHHHHHHHGGEGGHHGGGGGGHEHHHHHHHHHHGFFHHHHHHHHHHHHHHHHHGGGGGGHHHHFHHHGHFHHHHFGCCCGGHGGGG?DF
@M02034:409:000000000-BFKT7:1:1104:15359:10568 1:N:0:26
AAAGTCGAGGTGCCTAAAGTGGCAACCCAGACTCCTGCGCCGGTTGGTGGTGTAGAGCTTCCTGTAGCCGCATGGCGTTCGTACTTAAATATGGAACTAACCATTCCAATTTTCGCTGTCTCTTATACACATCTCCGAGCCCAC
+
CCCCCFABBCCCGGGGGGGGGGGHHHGGGHHGGBBGHCC2AEEF1FAB11BA13D5DBDCDFGDGDFDFAE/EE11>>>CAEB??FGB3FG??D33FFGHB03BF444BF3D33<<CE<FDHHF2FFDH2F2FHH2C/AFC//<
@M02034:409:000000000-BFKT7:1:1104:13575:10581 1:N:0:26
AAAGTCGAGGTGCCTAAAGTGGCAACCCAGACTCCTCCTCCGGTTGGTGGTGTAGAGCTTCCTGTAGCCGCATGGCGTTCGTACTTAAATATGGAACTAACCATTCCAATTTTCGCTGTCTCTTATACACATCTCCGAGCCCACGAGACC
+
BBBBBFBBBBBBGGGGGGGGGGGHHHHGGHHGHHHHHHHHHGGGGGGEFGEGHHGFGFHHHHHHHHHHHGGGGGHHGGGGGFHGHHGHHHGHHHFGFHHGHHHHHHGFHHHHHHGGGGFHGHHHFHGHGHGHHHGFGCGCGGHGG?FGGG
@M02034:409:000000000-BFKT7:1:1104:11468:10587 1:N:0:26
AAAGTCGAGGTGCCTAAAGTGGCAACCCAGACTAGGTTTCAGGTTGGTGGTGTAGAGCTTCCTGTAGCCGCATGGCGTTCGTACTTAAATATGGAACTAACCATTCCAATTTTCGCTGTCTCTTATACACATCTCCGAGCCCACGAGACC
+
CCDDCFCDCCCCGGGGGGGGGGGHHHHGGHHGHHHHHHHHHHHHGHGEFEEGHHHHHHHHHHHHHHHHHGGGGGHHGGGGGGHHHHHHHHHHHHGGHHGHHHGHHHGHHHHHHHGGGGGHHHHHHHHHGHHHHHFFGCGGGGHGGGGGGG
@M02034:409:000000000-BFKT7:1:1104:24767:10602 1:N:0:26
AAAGTCGAGGTGCCTAAAGTGGCAACCCAGACTCAGATGACGGTTGGTGGTGTAGAGCTTCCTGTAGCCGCATGGCGTTCGTACTTAAATATGGAACTAACCATTCCAATTTTCGCTGTCTCTTATACACATCTCCGAGCCCACGAGACC
+
CCCCCFCCCCBCGGGGGGGGGGGHHHHGGHHGHHHHHHHHHGGEFGGGGGEFHHHHHHHHHHHHHHHHHGGGGGHGGGGGGGGHHHHHHHHHHHGHHHHHHHHHFHHHHHHHHGGGGGGHGGHHHHHHHHGHHHHFGCGGGGHGGGGGGG
@M02034:409:000000000-BFKT7:1:1104:14160:10608 1:N:0:26
AAAGTCGAGGTGCCTAAAGTGGCAACCCAGACTTTTCGTTATGTTGGTGGTGTAGAGCTTCCTGTAGCCGCATGGCGTTCGTACTTAAATATGGAACTAACCATTCCAATTTTCGCTGTCTCTTATACACATCTCCGAGCCCACGAGACC
+
AABBAFBBB2AAGGGGGGGFGGFHHHHGGHHGHHHHHGHHGGFFGGHGGGEFGGHHHHGGHHHGGHHHHGGFGGHHGGGGGGHHHHHHHHHHHHHFGHFFGHFGFHFHHHHHGGGGGGEGGHHHHHHHHHFHHHGDD?CCGGHGCGGGGG
@M02034:409:000000000-BFKT7:1:1104:7568:10617 1:N:0:26
AAAGTCGAGGTGCCTAAAGTGGCAACCCAGACTCAGTATAGTGTTGGTGGTGTAGAGCTTCCTGTAGCCGCATG
+
ABCCBFCBCCCCGGGGGGGGGGGHHHHGGHHGHFECFDGG5GHHHEHEA2FC13F55ABB5FFDA5F5EEE0EA
@M02034:409:000000000-BFKT7:1:1104:23036:10617 1:N:0:26
AAAGTCGAGGTGCCTAAAGTGGCAACCCAGACTCCGCCTCCTGTTGGTGGTGTAGAGCTTCCTGTAGCCGCATGGCGTTCGTACTTAAATATGGAACTAACCATTCCAATTTTCGCTGTCTCTTATACACATCTCCGAGCCCACGAGACC
+
CCCCCFCCCCCCGGGGGGGGGGGHHHHGGHHGHHHGGGGGHHHHHHHFGGFGHHHHHHHHHHHHHHHHHGGGGGHHGGGGGGHHHHHHHHHHHHGFHHHHGHHHHHGHHHHHHHGGGGGGHHHHHHHHFHGHHHFHGFGGGGHGGGGGGG
@M02034:409:000000000-BFKT7:1:1104:12823:10617 1:N:0:26
AAAGTCGAGGTGCCTAAAGTGGCAACCCAGACTGGTCTGTTTGTTGGTGGTGTAGAGCTTCCTGTAGCCGCATGGCGTTCGTACTTAAATATGGAACTAACCATTCCAATTTTCGCTGTCTCTTATACACATCTCCGAGCCCACGAGACC
+
CBCCCFCCCCBCGGGGGGGGGGGHHHHGGHHGHHHHHHHHHHHHHHHEFGEGHHHHHHHHHHHHHHHHHGGGGGHHGGGGGFHHHHHHHHHHHHHHHHHHHHHHHHHHHHHHHHGGGGFFHHHHGHHHHHGGHHHGGCCFFGHGGGGGGF
@M02034:409:000000000-BFKT7:1:1104:10887:10625 1:N:0:26
AAAGTCGAGGTGCCTAAAGTGGCAACCCAGACGGAGTGTTGGTGGTGTAGAGCTTCCTGTAGCCGCATGGCGTTCGTACTTAAATATGGAACTAACCATTCCAATTTTCGCTGTCTCTTATACACATCTCCGAGCCCACGAGACCGTACT
+
BBAABFBBBDAAGGGGGGGFGGGGFFHDFHHGGGFEEGFHHGEFFBFGFFDHHGFDGHHHHHGHGGGGEHFGEGGEBGFHHHGGHBGHHBDGHHHHHGHHGHHHHFHHHE?FFEGHHHHGHFGHGHHHFGFDGCCFGEGGGGGGGGGHGH
@M02034:409:000000000-BFKT7:1:1104:6007:10628 1:N:0:26
AAAGTCGAGGTGCCTAAAGTGGCAACCCAGACTGATAGTCATGTTGGTGGTGTAGAGCTTCCTGTAGCCGCATGGCGTTCGTACTTAAATATGGAACTAACCATTCCAATTTTCGCTGTCTCTTATACACATCTCCGAGCCCACGAGACC
+
BCBCCFCCCCBBGGGGGGGGGGGHHHHGGHHGHHHHHHHHHHHHHHHEFGEGHHHGFHHHHHHHHGHHHGGGGGHHGGGGGGHHHHHHGHHHHHFHGHHHHHGHHHHHHHHHHHGGGGGHHHHHHHHHHHGHHHGHGCGCGGHGGGGGGG
@M02034:409:000000000-BFKT7:1:1104:12833:10632 1:N:0:26
AAAGTCGAGGTGCCTAAAGTGGCAACCCAGACTGGTCTGGTTGTTG
+
CCCCCFCCCCBBGGGGGGGGGGGHHHHGGH2FH325A5A3BBFEAG
@M02034:409:000000000-BFKT7:1:1104:6017:10642 1:N:0:26
AAAGTCGAGGTGCCTAAAGTGGCAACCCAGACTGATAGTCATGTTGGTGGTGTAGAGCTTCCTGTAGCCGCATGGCGTTCGTACTTAAATATGGAACTAACCATTCCAATTTTCGCTGTCTCTTATACACATCTCCGAGCCCACGAGACC
+
AAAABFABBBAAFGGFGGGGGGGFGHHGGAEFHHGHHGDGHHHGGGGEFEGGFHHFGHFHFFHHHGHGHGGGGGHGGGGGGGGHHFHHHHHHHEGFHHF3GGEHHFHHHHHHHHGFGGGFHHHGHHBGGHG?GGHGGDGFGGEFFGG?DF
@M02034:409:000000000-BFKT7:1:1104:8883:10643 1:N:0:26
AAAGTCGAGGTGCCTAAAGTGGCAACCCAGACTAGGACTGATGTTGGTGGTGTAGAGCTTCCTGTAGCCGCATGGCGTTCGTACTTAAATATGGAACTAACCATTCCAATTTTCGCTGTCTCTTATACACATCTCCGAGCCCACGAGACC
+
A3AAAFAABB24BFFFGGGGGFGHHHHGGHHGGHHHHHHGHHF5FDEAFGEGHFHGHHHHHHHHHGHHHGGGGGHHGGGGGFGHGGHHHHHHGHFFFGFBGFHGHHFFFHEHGFEGCEEFGFGHBFBGFHFHEH1GDGG/BFHG?CCDGE
@M02034:409:000000000-BFKT7:1:1104:9810:10643 1:N:0:26
AAAGTCGAGGTGCCTAAAGTGGCAACCCAGACTAAGAAGTATGTTGGTGGTGTAGAGCTTCCTGTAGCCGCATGGCGTTCGTACTTAAATATGGAACTAACCATTCCAATTTTCGCTGTCTCTTATACACATCTCCGAGCCCACGAGACC
+
BAAABFBBDB>AFGGGGGG6BFAECFGEGEGFHHHFGFGFGHGHHHGAF2AFHFHDGBGHHHHGGHHGHGGCEEHHCEGEE?2CFGGEHHBDGG3BFFHFHHHHHHHGHGFHDF@GGGEHHFHHGDFGHHFBGHHEGCGGGGHGGG?EGG
@M02034:409:000000000-BFKT7:1:1104:10220:10645 1:N:0:26
AAAGTCGAGGTGCCTAAAGTGGCAACCCAGACTTGTACGCTTGTTGGTGGTGTAGAGCTTCCTGTAGCCGCATGGCGTTCGTACTTAAATATGGAACTAACCATTCCAATTTTCGCTGTCTCTTATACACATCTCCGAGCCCACGAGACC
+
CCCCCFCCCCBCGGGGGGGGGGGHHHHGGHHGH53D552B2BFGHHHFGGEFHHHGHHHHHHHHHHHHHGGGGGHHGGGGGGHHHHHHHHHHHHGFFHGGHGHHHHHHHHHHHHGGGGGHHHHHHHHHGHGHHHFFDCGGGGHGGGGGGG
@M02034:409:000000000-BFKT7:1:1104:25623:10645 1:N:0:26
AAAGTCGAGGTGCCTAAAGTGGCAACCCAGACTTGGACTCAGGTTGGTGGTGTAGAGCTTCCTGTAGCCGCATGGTGTTCGTACTTAAATATGGAACTAATCATTCCAATTTTCGCTGTCTCTTATACACATCTCCGAGCCCA
+
BBCCAFCCCCBCGGGGGGGGGGGHHHHGGHHGH53FABG33G3A3FAAA1FCA3F5A5A35FDF55D5AEE0EA?5B?>FE1??BGH3@FG4B@33BBGH434D@4D4BF?GF4>/E><BB?D?4B?BF3E3FGH2B/BD//F
@M02034:409:000000000-BFKT7:1:1104:4539:10653 1:N:0:26
AAAGTCGAGGTGCCTAAAGTGGCCACCCAGACTCCGCCTCCGGTTGGTGGTGTAGAGCTTCCTGTAGCCGCATGGCGTTCGTACTTAAATATGGAACTAACCATTCCAATTTTCGCTGTCTCTTATACACATCTCCGAGCCCACGAGACC
+
BBBBBFBBBBABGGGGGGGGGGGGHGHGGHHGHHHGGGGGHGGFGGGEFGEFHHHFGHHHHHHHHHHGHGGGGEHHGEEFFEGHHHHGHHGHHHDGGHHHHGHHHHHHHHHHHHGGGGFHHHHHHFHHHHFHHGHFE/>@CFHGGGGGGF
@M02034:409:000000000-BFKT7:1:1104:16871:10653 1:N:0:26
AAAGTCGAGGTGCCTAAAGTGGCAACCCAGACTAAGATG
+
CCCCCFCCCCCCGGGGGGGGGGGHHHHGGHHGH3GH355
@M02034:409:000000000-BFKT7:1:1104:13467:10654 1:N:0:26
AAAGTCGAGGTGCCTAAAGTGGCAACCCAGACTTATGGGGGGGTTGGTGGTGTAGAGCTTCCTGTAGCCGCATGGCGTTCGTACTTAAATATGGAACTAACCATTCCAATTTTCGCTGTCTCTTATACACATCTCCGAGCCCACGAGACC
+
BCBCCFCCCCBBGGGGGGGGGGGHHHHGGHHGHHHHHHHGGGGGFGGDCDAEGGGCFGGGGGGGGGGGGGGGGGGGFFFFFFFFFFFFFFFFFFFFFFFFFFFFFFFFFFFFFFFFFFFFFFFFFFFFFFFFFFFFFCAFFFFFFFFFFF
@M02034:409:000000000-BFKT7:1:1104:3220:10658 1:N:0:26
AAAGTCGAGGTGCCTAAAGTGGCAACCCAGACTCAGCATTCTGTTGGTGGTGTAGAGCTTCCTGTAGCCGCATGGCGTTCGTACTTAAATATGGAACTAACCATTCCAATTTTCGCT
+
AAABBFB?D@>AB4FBFGGFFFEAE4BA2GFFHBEGFFHGBFFFFHH2BEB11AFAA5AB53BBB5G53AEAEEF1E1>BBBB?1EGHHEH@BB33BF333?@FG?444GHHHB>/?
@M02034:409:000000000-BFKT7:1:1104:8894:10662 1:N:0:26
AAAGTCGAGGTGCCTAAAGTGGCAACCCAGACTAGGACTGATGTTGGTGGTGTAGAGCTTCCTGTAGCCGCATGGCGTTCGTACTTAAATATGGAACTAACCATTCCAATTTTCGCTGTCTCTTATACACATCTCCGAGCCCACGAGACC
+
CCCCBFCCCCCBGGGGGGGGGGGHHHHGGHHGH33FAGH2BAFGGHHEGGEGHHHHHHHHHHHHHHHHHGGGGGHHGGGGGGHHHHHHHHHHHHGFHHHGHHHHHHGHHHHHHHGGGGGHGHHHFHGHHHFHHHHFGGGGGGHGGGGGGA
@M02034:409:000000000-BFKT7:1:1104:16336:10663 1:N:0:26
AAAGTCGAGGTGCCTAAAGTGGCAACCCAGACTTATGAGAAGGTTGGTGGTGTAGAGCTTCCTGTAGCCGCATGGCGTTCGTACTTAAATATGGAACTAACCATTCCAATTTTCGCTGTCTCTTATACACATCTCCGAGCCCACGAGACC
+
ABCBBFBCCCBCGGGGGGGGGGGHHHHGGHHGHHHHHHHHHHHHHHGEFGBFHHHGHHHHFGHHHHHHHGGGGGHHGGGGGGHHHHGFHHHHHHFGGHFFGHHHHHHGHHHHHHGGGGGHHGHHFHFGHHHHHHFHGGGGGGGGGFGGGG
@M02034:409:000000000-BFKT7:1:1104:12335:10668 1:N:0:26
AAAGTCGAGGTGCCTAAAGTGGCAACCCAGACTACGAATTATGTTGGTGGTGTAGAGCTTCCTGTAGCCGCATGGCGTTCGTACTTAAATATGGAACTAACCATTCCAATTTTCGCTGTCTCTTATACACATCTCCGAGCCCACGAGACC
+
BBBBBFBBBBBBGGGGFGFGFGFHHHHGGHHGHGGGFEHGHHHFGHGEFFEFHHHBG5GHHHHHHHFGHGGGGGHHGEGGGFHHHHHHHHGHHG33GHHHCHBGHHHGHHHHHHGGGGGHFHHHFHHFFGHHHGF2C/CCFFFGGGGGGF
@M02034:409:000000000-BFKT7:1:1104:16885:10668 1:N:0:26
AAAGTCGAGGTGCCTAAAGTGGCAACCCAGACTAAGATGAATGTTGGTGGTGTAGAGCTTCCTGTAGCCGCATGGCGTTCGTACTTAAATATGGAACTAACCATTCCAATTTTCGCTGTCTCTTATACACATCTCCGAGCCCACGAGACC
+
BBBBBFBBBB>AGGGGFGGB5GGHGHCFGFHGHHGGH5GHGHGHHHHAEF2BFGHHHHHHHHHHHFHHHGGGGGHHGGGGGGEHHHGGHHGHGHFGFGFFHHDFFGGHHHGHHHGGGGGHHGHGGHHHEBFHEFFDD/@?GEEEFGFD?F
@M02034:409:000000000-BFKT7:1:1104:3899:10669 1:N:0:26
AAAGTCGAGGTGCCTAAAGTGGCAACCCAGATAGGATGCAGGTTGGTGGTGTAGAGCTTCCTGTAGCCGCATGGCGTTCGTACTTAAATATGGAACTAACCATTCCAATTTTCGCTGTCTCTTATACACATCTCCGAGCCCACGAGACCG
+
BCAABFCCCCBBGGGGGGGGGGGHHHHGGHGHFHHBGHFHHHHHHGAFEEGFGFFFFGGHGHGHHHHFG0EEGHHFGGGGGHCEHHHBFHHGHGE@GDGHH3FHHHHBGHHHHC/EEEHHHHHHH4DGHFHHHHHGGG@CEFGGGGGDGF
@M02034:409:000000000-BFKT7:1:1104:27650:10669 1:N:0:26
AAAGTCGAGGTGCCTAAAGTGGCAACCCAGACTGAGGCGTCTGTTGGTGGTGTAGAGCTTCCTGTAGCCGCATGGCGTTCGTACTTAAATATGGAACTAACCATTCCAATTTTCGCTGTCTCTTATACACATCTCCGAGCCCACGAGACC
+
BBBBAFABBBABGGGGGGGEB4FGFGHEFFEFBGHFGGCGEGEHG3FEF1BFGFFDGBHHHGHFGHHHHGGGGGGHGEFFGEGEHHGFHHGHHHFHFHHGHHEGFHFHHHHHHHGGGGFHHHHHHHHHHHFHFFGDE?FFCFHGGFGGGG
@M02034:409:000000000-BFKT7:1:1104:21734:10669 1:N:0:26
AAAGTCGAGGTGCCTAAAGTGGCAACCCAGACTTCGCGTCGGGTTGGTGGTGTAGAGCTTCCTGTAGCCGCATGGCGTTCGTACTTAAATATGGAACTAACCATTCCAATTTTCGCTGTCTCTTATACACATCTCCGAGCCCACGAGACC
+
CCDCCFCCCCCCGGGGGGGGGGGHHHHGGHHGHHGGGGGGGFGGGFGAFEEFGFG@FF3FDGFHHBFEFEFCGGFAEEEFFECEFGHGGHHHHF3?GHHHC03FGFHBFGDHGD?DFD?F>GGG22HGHGHHHHHBD/<C?CGFFFGG.<
@M02034:409:000000000-BFKT7:1:1104:16353:10671 1:N:0:26
AAAGTCGAGGTGCCTAAAGTGGCAACCCAGACTTATGAGAAGGTTGGTGGTGTAGAGCTTCCTGTAGCCGCATGGCGTTCGTACTTAAATATGGAACTAACCATTCCAATTTTCGCTGTCTCTTATACACATCTCCGAGCCCACGAGACC
+
BBBBBFCCBCAAGGGGGGGGGGGHGHHGGHHGHHHGHHHHGGHHHHGEFFAFGHHGGBHHHGHHGGHHHGGGGGHHGEGEFEGHHHGFHHGHHHFGFHHHHFHHHHHGHHHHHFGGGGFFHHHHHHHHGHHHHHGGFCDGGGHGCGGGGF
@M02034:409:000000000-BFKT7:1:1104:3461:10674 1:N:0:26
AAAGTCGAGGTGCCTAAAGTGGCAACCCAGACTACGAATTGGGTTGGTGGTGTAGAGCTTCCTGTAGCCGCATGGCGTTCGTACTTAAATATGGAACTAACCATTCCAATTTTCGCTGTCTCTTATACACATCTCCGAGCCCACGAGACC
+
?1AAAFAADDAAFAGGGGGGGB00EGGACFA0BBAEEHEHFHHGFEGEFEEFHGFDGHEGFFHDGBGHHGEEEEHHGAE>?EGHGF@FFDFFGEFHHHGGHHFHHHFFHHHFHHGGGGGHHHFHHHHHFHHFHHFDE/BB?FHGGCGGGF
@M02034:409:000000000-BFKT7:1:1104:10506:10675 1:N:0:26
AAAGTCGAGGTGCCTAAAGTGGCAACCCAGACTCCTCCGCCGGTTGGTGGTGTAGAGCTTCCTGTAGCCGCATGGCGTTCGTACTTAAATATGGAACTAACCATTCCAATTTTCGCTGTCTCTTATACACATCTCCGAGCCCACGAGACC
+
BBCCBFCCCCCCGGGGGGGGGGGHHHHGGHHGHHHHHHGGGGGEEGGEFGFFHHHFHHHHHHHHHHHHHGGGGGHHGGGGGFHHHHHHHHHHHHGFFHHGHHGHGHGHHHHHHHGGGGGHHHHHHHHHGHHHHHHHGGGGGGGGGGGGGF
@M02034:409:000000000-BFKT7:1:1104:27934:10693 1:N:0:26
AAAGTCGAGGTGCCTAAAGTGGCAACCCAGACTCGGGGGCGGGTTGGTGGTGTAGAGCTTCCTGTAGCCGCATGGCGTTCGTACTTAAATATGGAACTAACCATTCCAATTTTCGCTGTCTCTTATACACATCTCCGAGCCCACGAGACC
+
AAAAAFAA1@1>GGGGGGG3GDFHHHHGGGHGGBEECGGEFEG>FEE?FCEFFFGBFGGH1GFGFGDGBCG?GCGGCBCEACCGGHFGGHGBFH1<GFHFG0DFGFGGFDFGHFC?EA<GHF:CGHFHHHGHFFCCC@?@@.CE@G@FGE
@M02034:409:000000000-BFKT7:1:1104:16201:10695 1:N:0:26
AAAGTCGAGGTGCCTAAAGTGGCAACCCAGACTGGGTATTCTGTTGGTGGTGTAGAGCTTCCTGTAGCCGCATGGCGTTCGTACTTAAATATGGAACTAACCATTCCAATTTTCGCTGTCTCTTATACACATCTCCAGCCCACGAGACCG
+
AABBAFBBBDAAGGG5FGGGGGFHHGGGGGHGHHHG3FFGHHHGFHHDFE2FHBGGHHHHHGHGFFHHHGGEGGHHGGGGGGHHHHHHHHHHHHHHHHHHGHHHHHHEHHHHFGGGGGEFHFHHHHFHGFGHHHGFFHGGCHECGGDFGC
@M02034:409:000000000-BFKT7:1:1104:21828:10696 1:N:0:26
AAAGTCGAGGTGCCTAAAGTGGCAACCCAGACTGGGAGGGGTGTTGGTGGTGTAGAGCTTCCTGTAGCCGCATGGCGTTCGTACTTAAATATGGAACTAACCATTCCAATTTTCGCTGTCTCTTATACACATCTCCGAGCCCACGAGACC
+
B@AAABABBBBBGGGGFEEEGGGHHHCGGHHGHHHHGGFGGFFEGHHFFG1FFGHEGHHHHHHHHHHHHGGGGGHGGEGGEEHHHGGDGFFFGHHHFFFFFHFHHEFFHHHHHHGFGGDHHHHHDHEHFHFHGHFFECCC/CCFFCCGGC
@M02034:409:000000000-BFKT7:1:1104:10187:10698 1:N:0:26
AAAGTCGAGGTGCCTAAAGTGGCAACCCAGACTAAGAGTAAGGTTGGTGGTGTAGAGCTTCCTGTAGCCGCATGGCGTTCGTACTTAAATATGGAACTAACCATTCCAATTTTCGCTGTCTCT
+
CCCCCFCCCCCCGGGGGGGGGGGHHHHGGHHGHFBBDGHD5EFHGGE2A2ECA3D5D53B5FGBB555BAE0EE?1>>>FE12??FHD@EGD@D33BBGH303B?4F4?F3F??/?EA/?4DF
@M02034:409:000000000-BFKT7:1:1104:23587:10699 1:N:0:26
AAAGTCGAGGTGCCTAAAGTGGCAACCCAGACTCCGATTCCTGTTGGTGGTGTAGAGCTTCCTGTAGCCGCATGGCGTTCGTACTTAAATATGGAACTAACCATTCAATTTTCGCTGTCTCTTATACACATCTCCGAGCCCACGAGACCG
+
AAABAFBBBDBBGGGDGFGFFFFHHGHGGHHGHHHGGEEHHHHFGHHEEFEFHHHHHHHHHHHFEGHHHGGGGGHHGGGGGFHHHHHGHHHHHHBGFHGBGHHHHHHFHHHHHE?EE?FBFGHHHFEHFHGHHFGG?CG@FHFCDGGGED
@M02034:409:000000000-BFKT7:1:1104:24105:10700 1:N:0:26
AAAGTCGAGGTGCCTAAAGTGGCAACCCAGACTGTTACGACTGTTGGTGGTGTAGAGCTTCCTGTAGCCGCATGGCGTTCGTACTTAAATATGGAACTAACCATTCCAATTTTCGCTGTCTCTTATACACATCTCCGAGCCCACGAGACC
+
CCCCCFCCCCBCGGGGGGGGGGGHHHHGGHHGHGHHHFGGGGGHHHHEFGGGEFHGFHHHHHHHHGHGHGGGGGHGGGGGGFFHHHHHHHHHHHFFHHHGHFFGHGHFHHHHHHGGGGGHHHHHFHHFFGFGHHFGG@?DFEHGGCFGGF
@M02034:409:000000000-BFKT7:1:1104:7367:10705 1:N:0:26
AAAGTCGAGGTGCCTAAAGTGGCAACCCAGACTTGGGCTAGTGTTGGTGGTGTAGAGCTTCCTGTAGCCGCATGGCGTTCGTACTTAAATATGGAACTAACCATTCCAATTTTCGCTGTCTCTTATACACATCTCCGAGCCCACGAGACC
+
CCBCCFCCCCACGGGGGGGGGGGHHHHGGHHGHHHCDHHCHHHHHHHFFGEFHHHFHHGHHHHHHHHHHGGGGGHHGFGGGGHHHHHGHHHHHHGHGHFHHHGHHHGHHHHHHGGGGGGHHHHHHHHHGHHHHGGHGGGGGGHGCGGGG?
@M02034:409:000000000-BFKT7:1:1104:21844:10707 1:N:0:26
AAAGTCGAGGTGCCTAAAGTGGCAACCCAGACTAATAGGGGTGTTGGTGGTGTAGAGCTTCCTGTAGCCGCATGGCGTTCGTACTTAAATATGGAACTAACCATTCCAATTTTCGCTGTCTCTTATCACCTTTCCG
+
CCCCCFCBCCCCGGGGGGGGGGGHHHHGGHHGH33AFGH22BFFFHHGGGEFHHHGHGHHHHHHHHHHHGGGGGHHGGGGGFHHHHHHHHHHHHFHHHGHHHFGHHHHHHHHHHGGGGGHHHHHH33??2?232@<
@M02034:409:000000000-BFKT7:1:1104:16210:10713 1:N:0:26
AAAGTCGAGGTGCCTAAAGTGGCAACCCAGACTGGGTATTCTGTTGGTGGTGTAGAGCTTCCTGTAGCCGCATGGCGTTCGTACTTAAATATGGAACTAACCATTCCAATTTTCGCTGTCTCTTATACACATCTCCAGCCCACGAGACCG
+
AACBAFCCCCCCGGGGGGGGGGGHHHHGGHHGHHHHFGHHHHHHHHHEFGEFHHHGHHHHHHHHHHHHHGGGGGHHGGGGGFGHHHHGHHHHHHHGGHGHHHHHHHGHHHHHHGGGGGGHHHHHHHGHGHGHHHGHGHHFGHGGGGGGGG
@M02034:409:000000000-BFKT7:1:1104:24518:10718 1:N:0:26
AAAGTCGAGGTGCCTAAAGTGGCAACCCAGACTACGGAGGGTGTTG
+
CCCDBFCCC?ACGGGGGGGGGGGHHHHGGHGGHFE22AAE2BFE1G
@M02034:409:000000000-BFKT7:1:1104:5367:10718 1:N:0:26
AAAGTCGAGGTGCCTAAAGTGGCAACCCAGACTATGTGGCAGGTTGGTGGTGTAGAGCTTCCTGTAGCCGCATGGCGTTCGTACTTAAATATGGAACTAACCATTCCAATTTTCGCTGTCTCTTATACACATCTCCGAGCCCACGAGAC
+
BBBAAFABB?AAGGGGGGG6GFFGFHFGGHAFHFFF5DFAGAEAA2AEE1E1A3F5GGDF5F55BD5GGGGEEAE1EB>FE?EGHF4FBGF4BG33BEFHFE3B3FD4DGDGF4EGE?/FGHFFB?GB?FHFCDGB?//><//F@/<DD
@M02034:409:000000000-BFKT7:1:1104:16297:10719 1:N:0:26
AAAGTCGAGGTGCCTAAAGTGGCAACCCAGACTAGGGGGGGGGTTGGTGGTGTAGAGCTTCCTGTAGCCGCATGGCGTTCGTACTTAAATATGGAACTAACCATTCCAATTTTCGCTGTCTCTTATACACATCTCCGAGCCCACGAGACC
+
BABBBFBBBBBBGGGGGGFGGGGHHHHGGHHGHHHHHGGGGFF@@DFDEFAEEFFFFFFFFFFFFFFFFFFFFFFFFFFFFDFFFFFFFFFFFFBFFFFFFFFFFFFFFFFFFFFFFFFFFEFFFFFFFFFFFFFFF==>FFFFFFFFFF
@M02034:409:000000000-BFKT7:1:1104:6069:10720 1:N:0:26
AAAGTCGAGGTGCCTAAAGTGGCAACCCAGACTCGGCCGCCTGTTGGTGGTGTAGAGCTTCCTGTAGCCGCATGGCGTTCGTACTTAAATATGGAACTAACCATTCCAATTTTCGCTGTCTCTTATACACATCTCCGAGCCCACGAGACC
+
BBABBFBBDBAAGGGGGGGBDGFHHEGGGAGDGHGGGGGGGGFFFHHEFEEFGHHDFGGHHHHHHFHHHFEEGGHFE?ECFEBFHHBGBHHHHH3EGHG3EBDHHHFGHEFHHFFGDD?2BGHHDHGFDGFGCGFGD?@CDGEFC-<D?<
@M02034:409:000000000-BFKT7:1:1104:10560:10721 1:N:0:26
AAAGTCGAGGTGCCTAAAGTGGCAACCCAGACTCCTCCTCCGGTTGGTGGTGTAGAGCTTCCTGTAGCCGCATGGCGTTCGTACTTAAATATGGAACTAACCATTCCAATTTTCGCTGTCTCTTAACACATCTCCGAGCCCACGAGACCG
+
CCCDBFCCCCBCGGGGGGGGGGGHHHHGGHHGHHHHHHHHHGGFGGGGFGEFHGHGHHHHHHHHHHHHHGGGGGHHGEGGGGHHHHHHHHHHHHGFGHGGHHHHHHGGHHHHHHGGGGGHHHHHHGHHHHGGHHHF@FGGGHGGGGGGGG
@M02034:409:000000000-BFKT7:1:1104:8407:10724 1:N:0:26
AAAGTCGAGGTGCCTAAAGTGGCAACCCAGACTGTGCCGGCGGTTGGTGGTGTAGAGCTTCCTGTAGCCGCATGGCGTTCGTACTTAAATATGGAACTAACCATTCCCATTTTCGCTGTCTCTTATACACATCTCC
+
>1>1>D>AD?AABFFCFDDAB1BGFHHGGHHGHF1D1DA/EFCAAEC?FE/FGBG2B1FCDGHFH2B@F?E/EAEFEGGF?E0<GFFB1FB>2E1B<F11BBBFHGH11DFGHD?EG/?DGFGF<@?<??1CGHFG
@M02034:409:000000000-BFKT7:1:1104:9319:10725 1:N:0:26
AAAGTCGAGGTGCCTAAAGTGGCAACCCAGACTCTTAATTTGGTTGGTGGTGTAGAGCTTCCTGTAGCCGCATGGCGTTCGTACTTAAATATGGAACTAACCATTCCAATTTTCGCTGTCTCTTATACACATCTCCGAGCCCACGAGACC
+
CCCCBFCCCCCCGGGGGGGGGGGHHHHGGHHGHHHHHHHHHHHGGGGEFGFGHHHGHHHHHHHHHHHHHGGGGGHHGGGGGGHHHHHHHHHHHHFFHHHHHHFHHHHHGHHHHHGGGGGHHHHHHHHHHHHHHHHFGGGGGGHGGGGGGG
@M02034:409:000000000-BFKT7:1:1104:14408:10728 1:N:0:26
AAAGTCGAGGTGCCTAAAGTGGCAACCCAGACTAAGAATAGGGTTGGTGGTGTAGAGCTTCCTGTAGCCGCATGGCGTTCGTACTTAAATATGGAACTAACCATTCCAATTTTCGCTGTCTCTTATACACATCTCCGAGCCCACGAGAC
+
BABBCFBCDBABGGGGGGGGGGGHHHHGGHHGHH333FGH3FGGGEGEFGGFHGHHHHHHHHHGHHHHHGGGGGHHGGGGGFFHHHHHHHHHHHFHHHHHHGFHHHHHFGHHHHGGGGGGHGHHGHGHHHGHHHHFG@CGGGHGGGGGG
@M02034:409:000000000-BFKT7:1:1104:25750:10732 1:N:0:26
AAAGTCGAGGTGCCTAAAGTGGCAACCCAGACTCAGAATCATGTTGGTGGTGTAGAGCTTCCTGTAGCCGCATGGCGTTCGTACTTAAATATGGAACTAACCATTCCAATTTTCGCTGTCTCTTATACACATCTCCGAGCCCACGAGACC
+
BCCCCFCCCCABGGGGFGGGGGGHFGHGGHHGHHHHHHHHHHHHHHHEFGAFHGHGHHHHHHHHGHHHHGGGGGHGEFGGFFGGHHGFHHGHHHGHGFHGHHHGHHHGHHHHHHGGGGGHHHHHHHGHFHGHHHFHFB?DGFHGGGGGGF
@M02034:409:000000000-BFKT7:1:1104:23844:10735 1:N:0:26
AAAGTCGAGGTGCCTAAAGTGGCAACCCAGACTTCTAGAAGGTTGGTGGTGTAGAGCTTCCTGTAGCCGCATGGCGTTCGTACTTAAATATGGAACTAACCATTCCAATTTTCGCTGTCTCTTATACACATCTCCGAGCCCACGAGACCG
+
BCBBCFCCCCCCGGGGGGGFGFGHHHHGGHHGHHHHHHGHHHHHHGEGGBFGFHFHHHHGHHHFGHHHEFEGFHCFEEGFEGHHHHHHHHHGHHGHHHFEGFHHHHGGHGHHHFEGGGHHHGHHHHGHHGHHHHGGGGGGGEFGGGGFFC
@M02034:409:000000000-BFKT7:1:1104:4766:10740 1:N:0:26
AAAGTCGAGGTGCCTAAAGTGGCAACCCAGACTAATAAGAATGTTGGTGGTGTAGAGCTTCCTGTAGCCGCATGGCGTTCGTACTTAAATATGGAACTAACCATTCCAATTTTCGCTGTCTCTTATACACATCTCCGAGCCCACGAGACC
+
BBBBBFBBBBABGGGGGGGGGFGHFGHFGHHGHHHDGFFGHHHHHHHEFEAFHFHFGFGHHHHHGHGGHGGFEEHGFEEFGEGHHHGFHFFFHHDGHGHHHHHHGHGGHHHHHHGGGGGHFHGHFFHHHHHHHHGFD@FFGEHGGCGGGG
@M02034:409:000000000-BFKT7:1:1104:10553:10740 1:N:0:26
AAAGTCGAGGTGCCTAAAGTGGCAACCCAGACTCCTCCTCCGGTTGGTGGTGTAGAGCTTCCTGTAGCCGCATGGCGTTCGTACTTAAATATGGAACTAACCATTCCAATTTTCGCTGTCTCTTAACACATCTCCGAGCCCACGAGACCG
+
AAA3AFAADA2AGFFGGGGFGGGHBGFGGHHGGGGHHHFGHGGEEGFDF?BFGDG5FHEHHGHHGFBHHGGGGGHHGGGGEEEGHHGGHHHHHHBGFHFGHHGFHHFFBFBGGGFGGGGHB3FGHB3DHHHBB2FD?FDAFHEDCGDDE<
@M02034:409:000000000-BFKT7:1:1104:8398:10742 1:N:0:26
AAAGTCGAGGTGCCTAAAGTGGCAACCCAGACTGTGTCGGCGGTTGGTGGTGTAGAGCTTCCTGTAGCCGCATGGCGTTCGTACTTAAATATGGAACTAACCATTCCAATTTTCGCTGTCTCTTATACACATCTCCGAGCCCACGAGACC
+
BABCBFCCCCCBFGGFGGGGGGGFFGGFGHHGHHHHHHGGGEGAFEGEFG1??DG@DFGHDFGHGFFGHE@/EGHFGEFCFFFHGH4FHHGGHH3BBG3GCF?GGDDGHHHHHFCCDGDEDDGHFDB1FBHHFHFHD>@?GGEGGGGFCE
@M02034:409:000000000-BFKT7:1:1104:23219:10744 1:N:0:26
AAAGTCGAGGGTGCCTAAAGTGGCAACCCAGACTCCGGGTGAGGTTGGTGGTGTAGAGCTTCCTGTAGCCGCATGGCGTTCGTACTTAAATATGGAACTAACCATTCCAATTTTCGCTGTCTCTTATACACATCTCCGAGCCCACGAGAC
+
AAAABFBBBBBAGGGGGGGGGCFFHHHG2FGCFFHBFGEBEAGFBBGEFGFBAFEHFGFGHHHHHHHHHHEE?EEHGGFEFFEGHHH4FGGHHHHFHHHHHHHGHHHHHHGHHHHDBGGGGHHHGHHHGHHHHGHHHDCCCGGGGGGGGG
@M02034:409:000000000-BFKT7:1:1104:20533:10746 1:N:0:26
AAAGTCGAGGTGCCTAAAGTGGCAACCCAGACTCCGTCGCAGGTTGGTGGTGTAGAGCTTCCTGTAGCCGCATGGCGTTCGTACTTAAATATGGAACTAACCATTCCAATTTTCGCTGTCTCTTATACACATCTCCGAGCCCACGAGACC
+
CCCCCFCCCCBCGGGGGGGGGGGHHHHGGHHGHHHGHHGGGGGGGHGGGGFGHHHGHHHHHHHHHHHHHGGGGGHHGGGGGFHGHHHHHHHHHHHHHHHHHHHHHHHHHHHHHHGGGGGGFHHHFHHHHHHHGHHHDCGGGGHGGGGGGG
@M02034:409:000000000-BFKT7:1:1104:9663:10748 1:N:0:26
AAAGTCGAGGTGCCTAAAGTGGCAACCCAGACTGTGTATGTTGTTGGT
+
1A1AA@>AADAABGGGGGGD11C0BGECACGFBGFDG2ADAFEHHAFA
@M02034:409:000000000-BFKT7:1:1104:5513:10753 1:N:0:26
AAAGTCGAGGTGCCTAAAGTGGCAACCCAGACTTGGGCTCCGGTTGGTGGTGTAGAGCTTCCTGTAGCCGCATGGCGTTCGTACTTAAATATGGAACTAACCATTCCAATTTTCGCTGTCTCTTATACACATCTCCGAGCCCACGAGACC
+
CCCCCFCBDBABGGGGGGGGGGGHHHHGGHHGHHHGHHHHGGGGGGGFFDEFHGHFGBGHHHHFHHHHHGFGGGHHGGGGGFHHHHGFHHHHHGDHGHHHHHHHHHHGHHHHHHGGGGGGHHHHHGHHFHHHHHHHGBFFGGHGGGGGGG
@M02034:409:000000000-BFKT7:1:1104:8970:10758 1:N:0:26
AAAGTCGAGGTGCCTAAAGTGGCAACCCAGACTTAGGCGAAGGTT
+
CCCCCFCCCCBCGGGGGGGGGGGHHHHGGHHECED5FCEA22EHF
@M02034:409:000000000-BFKT7:1:1104:23416:10763 1:N:0:26
AAAGTCGAGGTGCCTAAAGTGGCAACCCAGACTGTGTTTTGGGTTGGTGGTGTAGAGCTTCCTGTAGCCGCATGGCGTTCGTACTTAAATATGGAACTAACCATTCCAATTTTCGCTGTCTCTTATACACATCTCCGAGCCCACGAGACC
+
DDDDDFDCCCBBGGGGGGGFGGGHHHHGGHHGHHGHGHHHHGGGGGGGFGEFHHHGHHHHHHHHHHHHHGGGGGHHGGGGGFHHHHHGHHHHHHGHHHHFHHHHHHGHHHHHHHGGGGGGHHHHHHHHGHFHHHFHGCFFGGHGGGGGGG
@M02034:409:000000000-BFKT7:1:1104:24393:10770 1:N:0:26
AAAGTCGAGGTGCCTAAAGTGGCAACCCAGACTTTGTTTCATGTTGGTGGTGTAGAGCTTCCTGTAGCCGCATGGCGTTCGTACTTAAATATGGAACTAACCATTCCAATTTTCGCTGTCTCTTATACACATCTCCGAGCCCACGAGACC
+
CCDDCFCCDCCCGGGGGGGGGGGHHHHGGHHGHHHHFGHHHHHHHHGECFEGGFHEFFGHFHHHHHHFFGGEGGHAEEGGFFGHHHGHHHHGHG33BGHHFGBFGFFFHHHHHHGFGGFHHHHHFFHFFHHFHGGFF/@CCGEECFFGDF
@M02034:409:000000000-BFKT7:1:1104:10500:10775 1:N:0:26
AAAGTCGAGGTGCCTAAAGTGGCAACCCAGACTACTTCTATGGTTGGTGGTGTAGAGCTTCCTGTAGCCGCATGGCGTTCGTACTTAAATATGGAACTAACCATTCCAATTTTCGCTGTCTCTTATACACATCTCCGAGCCCACGAGACC
+
ABAAAFABBBABGGGGGGGGGDFCFHHEFGHG3GGEGGEFHFAGGGCAFDBFHBF5FBFGHFHFGHHHHGECEFHHGEGFE?B?FGFFHGDHGHDGHHHHHHHGGHHBHHFHFGEGGFEGGHHHFFHHHHHFHHGHE@CDGFGGGCGDGF
@M02034:409:000000000-BFKT7:1:1104:9445:10780 1:N:0:26
AAAGTCGAGGTGCCTAAAGTGGCAACCCAGACTAGTGCTAGGGTTGGTGGTGTAGAGCTTCCTGTAGCCGCATGGCGTTCGTACTTAAATATGGAACTAACCATTCCAATTTTCGCTGTCTCTTATACACATCTCCGAGCCCACGAGACC
+
BBBBAFBBBBBBGGGGGGGGGGGHHHHGGHHGGHHHHHHHHHHHHGGEFFEFHHHEGHHHGHHHHFHHHGGEGGHHGGGGGGGHHHHHHHHHHHBEGHHHGHFHHHHGHHHHHFGGGGFGHHGHHHHFGHFHHHHFGBCFGGHGGGFGGE
@M02034:409:000000000-BFKT7:1:1104:11193:10784 1:N:0:26
AAAGTCGAGGTGCCTAAAGTGGCAACCCAGACTAAGAAGCATGTTGGTGGTGTAGAGCTTCCTGTAGCCGCATGGCGTTCGTACTTAAATATGGAACTAACCATTCCAATTTTCGCTGTCTCTTATACACATCTCCGAGCCCACGAGACC
+
CCCCCFBCCCBBGGGGGGGGGGGHFHFEGHGAGFGHFHGGFGHFHGAAAAACFFFAFFBGDGHFHFHEDEEEFGC?>EECFEGHGHFHHHHFGH33EGGFCGDGFGF4BGDHGDEFGGFHEFHHDFF4FF2CGFFGG@DCCGHABDCDGC
@M02034:409:000000000-BFKT7:1:1104:5534:10785 1:N:0:26
AAAGTCGAGGTGCCTAAAGTGGCAACCCAGACTGGGCTTTGTGTTGGTGGTGTAGAGCTTCCTGTAGCCGCATGGCGTTCGTACTTAAATATGGAACTAACCATTCCAATTTTCGCTGTCTCTTATACACATCTCCGAGCCCACGAGACC
+
BBBBBFBBBBBBGGGGGGGGGGGFHHGGGGHGHHHHHHHHHHHHHHHEFGEFHHHFHHHHHHHGHHHHHGGGGGHHGFGFFEGHHHHEFHGHHHFHFHHGHHGHHHGHHHHHHHGGGGGGHHHHHHHHHHHHHHHHGCCCGGHGGGGGGG
@M02034:409:000000000-BFKT7:1:1104:27052:10789 1:N:0:26
AAAGTCGAGGTGCCTAAAGTGGCAACCCAGACTTGTTTTCTTGTTGGTGGGTAGAGCTTCCTGTAGCCGCATGGCGTTCGTACTTAAATATGGAACTAACCATTCCAATTTTCGCTGTCTCTTATACACATCTCCGAGCCCACGAGACCG
+
BBCCBFCCCCBCGGGGGGGGFGGHHHHGGHHGHHHHHHHHHHHGHHHEAEGBFFFGHHHHHHHHHHHHFA0EEHGGGGGGGGGHHHHGHGHHHHHHHHHFHFGHHHHGGHHHHE?EF<BGHHHHHHGHHHHHHGHGCGGGGHGGGGGGGG
@M02034:409:000000000-BFKT7:1:1104:25113:10790 1:N:0:26
AAAGTCGAGGTGCCTAAAGTGGCAACCCAGACTCAGAAGCGGGTTGGTGGTGTAGAGCTTCCTGTAGCCGCATGGCGTTCGTACTTAAATATGGAACTAACCATTCCAATTTTCGCTGTCTCTTATACACATCTCCGAGCCCACGAGACC
+
CCCCBFCCCCBBGGGGGGGGFGGHHHHGGHHGHHHHHHHHGGGEFGGEFGEFHHHHHHHHHHHHHHHHGGGGGGHHGGGGGFHHHHHHHHHHHHFHHHGFHHGHHHGGGHHHHHGGGGGHHHHHHHHHHHGHGHFHGCGGGGHGGGGGGG
@M02034:409:000000000-BFKT7:1:1104:27035:10800 1:N:0:26
AAAGTCGAGGTGCCTAAAGTGGCAACCCAGACTTGTTTTCTTTTTGGTGGGTAGAGCTTCCTGTAGCCGCATGGCGTTC
+
A?AABFAA>@2>BBGF4GGBFBBBFGHECA2BBFF5B2FGGF55BA2B22AE51ADFGGGFFA55AGFEGGE1?F0BEE
@M02034:409:000000000-BFKT7:1:1104:13776:10800 1:N:0:26
AAAGTCGAGGTGCCTAAAGTGGCAACCCAGACTGTTGAGAAGGTTGGTGGTGTAGAGCTTCCTGTAGCCGCATGGCGTTCGTACTTAAATATGGAACTAACCATTCCAATTTTCGCTGTCTCTTATACACATCTCCGAGCCCACGAGACC
+
BAABBFBB3AAAGGGFFGGGGGGHHHHGGHHGHHHHHGHHFGGGGCEEAEBFEHHGHHHHHHHHHHHHHGG0EGHHGGGGGGHEHHHFHGFHHGGDCFFHHHEFGHHGHHHHHHGGGEEEHGHH4GGBFCDFFF?FD/BCCAGFC?DG<C
@M02034:409:000000000-BFKT7:1:1104:11522:10802 1:N:0:26
AAAGTCGAGGTGCCTAAAGTGGCAACCCAGACTGAGGGGAGGGTTGGTGGTGTAGAGCTTCCTGTAGCCGCATGGCGTTCGTACTTAAATATGGAACTAACCATTCCAATTTTCGCTGTCTCTTATACACATCTCCGAGCCCACGAGACC
+
CCCCCFCCCCCCGGGGGGGGGGGHHHHGGHHGHHHHGGGGGGGEGGGGFGEFHHHFHHHHHHHHHHHHHGGGGGHHGGGGGGHHHHHFHHHHHHEGFHHHHHHHHHHHHHHHHHGGGGGHHHHHHHHHHGHHHHHGGC?CGGHGGGGGGG
@M02034:409:000000000-BFKT7:1:1104:10696:10805 1:N:0:26
AAAGTCGAGGTGCCTAAAGTGGCAACCCAGACTCCGCTTACGGTTGGTGGTGTAGAGCTTCCTGTAGCCGCATGGCGTTCGTACTTAAATATGGAACTAACCATTCCAATTTTCGCTGTCTCTTATACACATCTCCGAGCCCCACGAGAC
+
AABBAFBBBBAAFGGGGGGFGGGHHHHGCHHCHFHGGFEGHGGHGGGEF?ECABG5FGHHEFFGHFHGHGEEDFHGEFFEFFGEGHHHHHHFFF3?EGFFFG3FHEGEGHBGHHGCEGFFHHHHFFHDFGHFHHHFC?CG/?EGFGG->E
@M02034:409:000000000-BFKT7:1:1104:14944:10808 1:N:0:26
AAAGTCGAGGTGCCTAAAGTGGCAACCCAGACTTAGCGGTTTGTTGGTGGTGTAGAGCTTCCTGTAGCCGCATGGCGTTCGTACTTAAATATGGAACTAACCATTCCAATTTTCGCTGTCTCTTATACACATCTCCGAGCCCACGAGACC
+
BBBBBFBBBBABGGGGFFDDGFGGHHHGGHHGHHHHHGGEEGGHHHHEGGFGHHH5GFHHHHHHGHHGHGGEGGHGFFCEFEGHHHHHHHHHHHFFGGFFHFHHHHHGHHHHHHGGGGFBHHHHHHFHFHFHHHFFDCGCGGHGGGGGGG
@M02034:409:000000000-BFKT7:1:1104:17991:10813 1:N:0:26
AAAGTCGAGGTGCCTAAAGTGGCAACCCAGACTGGTGCTGAGGTTGGTGGTGTAGAGCTTCCTGTAGCCGCATGGCGTTCGTACTTAAATATGGAACTAACCATTCCAATTTTCGCTGTCTCTTATACACATCTC
+
AA1AAFAA1DAAGGGGG1GFGFGGHHHGGCEFHH0FGFHHFFCGGF?GGGCAGDGEHBFHBGGF1FGEFEEEFEGH/EEE?EBEGHFG1FGHHG111FFF101BB2>>>FGHH2@/?EEBDFGB1B222B<<FGG
@M02034:409:000000000-BFKT7:1:1104:4737:10817 1:N:0:26
AAAGTCGAGGTGCCTAAAGTGGCAACCCAGACTGATAATTCGGTTGGTGGTGTAGAGCTTCCTGTAGCCGCATGGCGTTCGTACTTAAATATGGAACTAACCATTCCAATTTTCGCTGTCTCTTATACACATCTCC
+
AAA1AD1A1@1ABGGA11DGFGFFA0GAA0A0FBGCHHGFHFCFE//AA/ABGFFD1DFGHFHBBFHFH?/EFEEHE>ECFFHHHFHE@GFG211@@FBEGEFH1GHHEFHHFH/EE/?G2FGHHHDGGHH1FGDH
@M02034:409:000000000-BFKT7:1:1104:4696:10818 1:N:0:26
AAAGTCGAGGTGCCTAAAGTGGCAACCCAGACTACGGATTCGGTTGGTGGTGTAGAGCTTCCTGTAGCCGCATGGCGTTCGTACTTAAATATGGAACTAACCATTCCAATTTTCGCTGTCTCTTATACACATCTCCGAGCCCACGAGACC
+
CCCCCFCCBCBCGGGGGGGGGGGHHHHGGHHGHHHGGGGGHGHGGGGGGGGFHHHGHHHHHHHHHGHHHGGGGGHHGGGGGGHHHHHGDHHHHGHHHHHHHHHHHHGHHHHHHHGGGGGGGHHHHHHHGHGHHHHHGGGGGGHGGGGGGG
@M02034:409:000000000-BFKT7:1:1104:4718:10821 1:N:0:26
AAAGTCGAGGTGCCTAAAGTGGCAACCCAGACTGATAATTCGGTTGGTGGTGTAGAGCTTCCTGTAGCCGCATGGCGTTCGTACTTAAATATGGAACTAACCATTCCAATTTTCGCTGTCTCTTATACACATCTCCGAGCCCACGAGACC
+
BBBBBFBBBBABGGGGGGGFGGGHHHHGGHHGHHHHHHHHHGHGGGGGFGEFHHHFHHHHHHHHHHHHHGGGFGHHGGGGGGHHHHHHHHHHHEFGFHFHHHHHHHHHHHHHHHGGGGGHFHHHFHHHFHHHHHGFFCGCFEGGGGGGGG
@M02034:409:000000000-BFKT7:1:1104:20255:10826 1:N:0:26
AAAGTCGAGGTGCCTAAAGTGGCAACCCAGACTTCGTGTCTGGTTGGTGGTGTAGAGCTTCCTGTAGCCGCATGGCGTTCGTACTTAAATATGGAACTAACCATTCCAATTTTCGCTGTCTCTTATACACATCTCCGAGCCCACGAGAC
+
CCCCCFCCCCBCGGGGGGGFGGGHHHHGGHHGHF5B222B5FGGGGGEGGFGHHHFHHHHHGHHHHHHHGGGGGHHGGGGGFHHHHHHHHHHHHGHGHHHHHHHHHHHHHHHHHGGGGGHHHHHHHHHHHHHHHHHGFGGGGHGGGGGG
@M02034:409:000000000-BFKT7:1:1104:28071:10836 1:N:0:26
AAAGTCGAGGTGCCTAAAGTGGCAACCCAGACTAAGAAGAAGGTTGGTGGTGTAGAGCTTCCTGTAGCCGCATGGCGTTCGTACTTAAATATGGAACTAACCATTCCAATTTTCGCTGTCTCTTATACACATCTCCGAGCCCACGAGACC
+
BBBBBFAADDABGFGGC4FGGGECGHHGGGFFHHH3F5GF3EEEFFEEFEEFHGBFDFFFHFHHHH5FGEFEGCHHEGGFGGFHHHHFGHHHEHBGFFGFGHHGHFF4GHHHHHGGF</GHGHHBGFG3BDFGGFBA</<@EHFA/@EDF
@M02034:409:000000000-BFKT7:1:1104:17988:10836 1:N:0:26
AAAGTCGAGGTGCCTAAAGTGGCAACCCAGACTGGTGCTGAGGTTGGTGGTGTAGAGCTTCCTGTAGCCGCATGGCGTTCGTACTTAAATATGGAACTAACCATTCCAATTTTCGCTGTCTCTTATACACATCTCCGAGCCCACGGAGAC
+
AAAAAFAADDAAGGG1GAABGFEHHHHGGHHGGHHBFHHHGFGGGFGGFGABFFHFHHHGGHHHHBHFFEGEGEHFGEGEGFCGHHFGGHHGGHFFFHEFGFHHGHHEHHHHGHGFGGGEFFGGHGDGDGHEGG1FE<C?CFGGGGCGC<
@M02034:409:000000000-BFKT7:1:1104:8711:10855 1:N:0:26
AAAGTCGAGGTGCCTAAAGTGGCAACCCAGACTAAGAAGCATGTTGGTGGTGTAGAGCTTCCTGTAGCCGCATGGCGTTCGTACTTAAATATGGAACTAACCATTCCAATTTTCGCTGTCTCTTATACACATCTCCGAGCCCACGAGACC
+
CCCCCFCCCCAAGGGGGGGGGGGHHHHGGHHGHHHHHHHHHHHHHHHGGGGFHHHGGHHHHHHHHHHHHGGGGGHHGGGGGGEHHHHHHHHHHHGFHHHGHHHHHHHGHHHHHHGGGGGHHHHHHHGHGHHHHHFHGDGGGGHGGGGGGG
@M02034:409:000000000-BFKT7:1:1104:13748:10876 1:N:0:26
AAAGTCGAGGTGCCTAAAGTGACAACCCAGACTTTGGAGAAGGTTGGTGGTGTAGAGCTTCCTGTAGCCGCATGGCGTTCGTACTTAAATATGGAACTAACCATTCCAATTTTCGCTGTCTCTTATACACATCTCCGAGCCCACGAGACC
+
CCCCCFCBCCABGGGGGGGGGGHHHHGGGHGFGHHFHCGFCGHHHHGDF?EFFBG5G5BFAGHFAAF5EEEEFGGAEEFGG?BGFHHFGFHHHB33BEGHB03BEDHDFGFHHFEEFE?FHHHG4GFGHGFFHHH2B<?C/FGGC/@GDF
@M02034:409:000000000-BFKT7:1:1104:10803:10877 1:N:0:26
AAAGTCGAGGTGCCTAAAGTGGCAACCCAGACTCATGTTTTGGTTGGTGGTGTAGAGCTTCCTGTAGCCGCATGGCGTTCGTACTTAAATATGGAACTAACCATTCCAATTTTCGCTGTCTCTTATACACATCTCCGAGCCCACGAGACC
+
BCBCBFACCCCCGGGGGGGGGGGHHHHGGHHGHHHHHGGHHHGHHGGGEEGFGFHDGHHHGHHHHGGHHGGEEGHEGGGGGFGHHHHFFHHFGH33CGHHGFBGHGHFFHFHHHCGGGEGFHHHGGFHHGHFHHHFDBCGCFHGGFGGGF
@M02034:409:000000000-BFKT7:1:1104:14690:10879 1:N:0:26
AAAGTCGAGGTGCCTAAAGTGGCAACCCAGACTCAGCCGTCTGTTGGTGGTGTAGAGCTTCCTGTAGCCGCATGGCGTTCGTACTTAAATATGGAACTAACCATTCCAATTTTCGCTGTCTCTTATACACATCTCCGAGCCCACGAGACC
+
CCCCCFCCCCBCGGGGGGGGGGGHHHHGGHHGHHHHHHGFGHGHHHHEFGFFHHHGHHHHHHHHHHHHHGGGGGHHGEGGGFGHHHFGHHHHHHHHGHHHHHHHHHGHHHHHHHGGGGGGGHHHHHHHGHFHHHHHGCGCGGGGGGGGGG
@M02034:409:000000000-BFKT7:1:1104:16766:10884 1:N:0:26
AAAGTCGAGGTGCCTAAAGTGGCAACCCAGACTAAGATGAAGGTTGGTGGTGTAGAGCTTCCTGTAGCCGCATGGCGTTCGTACTTAAATATGGAACTAACCATTCCAATTTTCGCTGTCTCTTATACACATCTCCGAGCCCACGAGACC
+
CCCCCFCCCCBCGGGGGGGGGGGHHHHGGHGFHHHHHHHHHHHHHHGEFGEGHHHEGHHHHHHHGHHHHGGGGGHHGEGGGFHHHHHHHHHHHHBGHHHHHHHHHHHHHHHHHHGGGGGGHGHHHHHGHHHFHGGGGCDGGGHGGGGGGG
@M02034:409:000000000-BFKT7:1:1104:16095:10890 1:N:0:26
AAAGTCGAGGTGCCTAAAGTGGCAACCCAGACTACTCTTGCTGTTGGTGGTGTAGAGCTTCCTGTAGCCGCATGGCGTTCGTACTTAAATATGGAACTAACCATTCCAATTTTCGCTGTCTCTTATACACATCTCCGAGCCCACGAGACC
+
AAAAAFBBCBBBGGGGGGGFFGGHHFHGFHGGHHHHHGHHHHHGHHHEFEEF1FF5DFHH5EFFBGGFGEGGGGHFGGGGGEGGHHHHGHHHHFHEFGFGF13FGGDHFHHHGFCEAFDGHEGFEHGDGFFHHGFD</>>CGHADFGGDC
@M02034:409:000000000-BFKT7:1:1104:2659:10894 1:N:0:26
AAAGTCGAGGTGCCTAAAGTGGCAACCCAGACTGGGTTGTGGGTTGGTGGTGTAGAGCTTCCTGTAGCCGCATGGCGTTCGTACTTAAATATGGAACTAACCATTCCAATTTTCGCTGTCT
+
BBBABFBABBABGGGGGGGGGFGFH4FEFHHGHGFGFFGEEECAAE?AFEGFF3D5DAAFDFFFGFD@G?@>EFFAE?EFEE2CEGGGGHFGGB3?EBGGE0BFGFG4FG3FF4>EGD/2?
@M02034:409:000000000-BFKT7:1:1104:4651:10899 1:N:0:26
AAAGTCGAGGTGCCTAAAGTGGCAACCCAGACTGCTAGTCCTGTTGGTGGTGTAGAGCTTCCTGTAGCCGCATGGCGTTCGTACTTAAATATGGAACTAACCATTCCAATTTTCGCTGTCTCTTATACACATCTCCGAGCCCACGAGAC
+
AAAAAFAAD>1AGFGGGGGGGC00BAF0AFEFFHFGBHGFHGHFHHEEFEEFEFHDGHGHHFHFGHGF1EECGGHHGBEFEEFGGHGFHHBFGG@GFHHHHHHHEFFFHHHHHHGGG?EGHGFHBGFFFHGFGGGGC>@C?CF/@CGCC
@M02034:409:000000000-BFKT7:1:1104:28027:10900 1:N:0:26
AAAGTCGAGGTGCCTAAAGTGGCAACCCAGACTTAGTGTGGGGTTGGTGGTGTAGAGCTTCCTGTAGCCGCATGGCGTTCGTACTTAAATATGGAACTAACCATTCCAATTTTCGCTGTCTCTTATACACATCTCCGAGCCCACGAGACC
+
BBBCBFCBBCBCGGGGGGGGGGGHHHHGGHHGHHFHGHGHGGGEEGGEFGGGGGHAG5GHFHHHHHHHHGGGGGHEFEGGGFEFHHHBGHHHHHEFGHGHFFFHFFHGHHHHHHGGGGGHHHHHHFHHGHHHHHHHG?FFGGHGGGFGGG
@M02034:409:000000000-BFKT7:1:1104:13187:10913 1:N:0:26
AAAGTCGAGGTGCCTAAAGTGGCAACCCAGACTCCTTCTACGGTTGGTGGTGTAGAGCTTCCTGTAGCCGCATGGCGTTCGTACTTAAATATGGAACTAACCATTCCAATTTTCGCTGTCTCTTATACACATCTCCGAGCCCACGAGACC
+
CCCCCFCCCCBBGGGGGGGGGGGHHHHGGHHGHHHHHHHHHGGGFGGGGGGGHHHGHHHHHHHHHHHHHGGGGGHHGGGGGGHHHHHHHHHHHHHGGHHHHHHHHHGHHHHHHHGGGGGHHGHHHHHHGHGHHHHHGBGGGGHGGGGGGF
@M02034:409:000000000-BFKT7:1:1104:8562:10914 1:N:0:26
AAAGTCGAGGTGCCTAAAGTGGCAACCCAGACTACTTATCATGTTGGTGGTGTAGAGCTTCCTGTAGC
+
AABBCFABCDBCGGGGGGGGGGGHHHHGGHHAGAFE5FGG5FGGFFE22AEA13D55ADA5BF5B555
@M02034:409:000000000-BFKT7:1:1104:13349:10915 1:N:0:26
AAAGTCGAGGTGCCTAAAGTGGCAACCCAGACTAAGAAGAAGGTTGGTGGTGTAGAGCTTCCTGTAGCCGCATGGCGTTCGTACTTAAATATGGAACTAACCATTCCAATTTTCGCTGTCTCTTATACACATCTCCGAGCCCACGAGACC
+
CCCDCFCCDDBCGGGGGGGGGGGHHHHGGHHGHHHHHHHHHHHGGHGGFGEGHHHGHHHHHHHHHHHGHGGGGGHHGGGGGFGHHHHHHHHHHHFHHHHHHHHHHHHHHHHHHGGGGGGGHGHHHHHHHHHHHHHFGGGGGGHGGGGGGG
@M02034:409:000000000-BFKT7:1:1104:20019:10922 1:N:0:26
AAAGTCGAGGTGCCTTAAAGTGGCAACCCAGACTAATAGTAAGGTTGGTGGTGTAGAGCTTCCTGTAGCCGCATGGCGTTCGTACTTAAATATGGAACTAACCATTCCAATTTTCGCTGTCTCTTATACACATCTCCGAGCCCACGAGAC
+
AAABAFABA@AAGGG5FFF5BFFAGCDGEC2AFCGBGFGBFBFFGGFFEEAAEEHDFFHBHFHHHDFHFBEEGCGH1>E@CEEFHHGGBBBFHH333FFG3BFGHFHDFFFBFGFEEFFAGGBGH4F4BB22FFDDDD@/<<</</C</<
@M02034:409:000000000-BFKT7:1:1104:8870:10925 1:N:0:26
AAAGTCGAGGTGCCTAAAGTGGCAACCCAGACTAAGAAGAAGGTTGGTGGTGTAGAGCTTCCTGTAGCCGCATGGCGTTCGTACTTAAATATGGAACTAACCATTCCAATTTTCGCTGTCTCTTATACACATCTCCGAGCCCACGAGACC
+
ABBBBBAABD2ABGGGGGGDGCECFHGEGHGF3FGFHHFBHHHGFGGEFDBFGFGFFGHHHHHHFGGGHGGEGEHHGEEFEEHEGHFFHHHHHGGGHGHHHHGHFHGFFHHHHFEFGGEDFFHHHHHHFHHFGHH2E<@@DGHFFGGGDG
@M02034:409:000000000-BFKT7:1:1104:8546:10928 1:N:0:26
AAAGTCGAGGTGCCTAAAGTGGCAACCCAGACTACTTATCATGTTGGTGGTGTAGAGCTTCCTGTAGCCGCATGGCGTTCGTACTTAAATATGGAACTAACCATTCCATTTTCGCTGTCTCTTATACACATCTCCGAGCCCACGAG
+
AA3>ADABDBAAGGFGGGGEADFAGEGFFHG2AAAF5FFBHHHHHFEAFDEFF3F5D53BGBFE5BBDG1A0EEHFC>E1B>21FF4@FDDEGB3@B@FGB13BGDE4?F4FG/>>//?FHHH4B4FBF33GD1FB@D/BCCGC?D
@M02034:409:000000000-BFKT7:1:1104:19674:10931 1:N:0:26
AAAGTCGAGGTGCCTAAAGTGGCAACCCAGACTATTCTTTGGGTTGGTGGTGTAGAGCTTCCTGTAGCCGCATGGCGTTCGTACTTAAATATGGAACTAACCATTCCAATTTTCGCTGTCTCTTATACACATCTCCGAGCCCACGAGACC
+
ABBBBFBBBDABGGGGGFGGGGGHHHHGGHHGHGFDGHHHHHG2FEFEEG1AGHHBFHHHHHHHHHHHHGGGGGHGGFGGEFFHEHGHHHFHHF@FHHGFHHHHHHHHHHHHHHGCFDFHHGHHGHHHGHFHGHHHD/CCGGEFGGGGGF
@M02034:409:000000000-BFKT7:1:1104:23704:10932 1:N:0:26
AAAGTCGGGGTGCCTAAAGTGGCAACCCAGACTAAGTATCAGGTTGGTGGTGTAGAGCTTCCTGTAGCCGCATGGCGTTCGTACTTAAATATGGAACTAACCATTCCAATTTTCGCTGTCTCTTATACACATCTCCGAGCCCACGAGACC
+
CCCCCFCDBCBCGGGGGGGGGGGHHHHGGHHGHHHHGHHHHHHHHHGGFGEFHHHHGHHHHHHHHHHHHGGGGGHHGGGGGGHHHHHHHHHHHHGHHHHHHHHHGHHHHHHHHHGGGGGHHHHHFHHHFHHHHHGHGBDCGGHGGFFGGG
@M02034:409:000000000-BFKT7:1:1104:25281:10936 1:N:0:26
AAAGTCGAGGTGCCTAAAGTGGCAACCCAGACTTATGCTGCTGTTGGTGGTGTAGAGCTTCCTGTAGCCGCATGGCGTTCGTACTTAAATATGGAACTAACCATTCCAATTTTCGCTGTCTCTTATACACATCTCCGAGCCCACGAGACC
+
BBCCBFCCCCCCGGGGGGGFGGGHHHHGGHHGHHHFHHHHHHHHHGHGGGAFGGHGHHHHGHHHHHHGHGGGGGHHGGGGGGHHHHHGHHHHHHGHHHHHHHFHHHGHHGHHHHGGGGGGHHHHHHHHHHGHFEGHG?CDG/GGGGGGGF
@M02034:409:000000000-BFKT7:1:1104:27318:10939 1:N:0:26
AAAGTCGAGGTGCCTAAAGTGGCAACCCAGAATCATAAGACGGTTGGTGGTGCAGAG
+
BBBCAFCCBCABGGGGGGGGGGGHHHHGGH2BF55D55B53AEE2A211AEA33D5A
@M02034:409:000000000-BFKT7:1:1104:20017:10940 1:N:0:26
AAAGTCGAGGTGCCTTAAAGTGGCAACCCAGACTAATAGTAAGGTTGGTGGTGTAGAGCTTCCTGTAGCCGCATGGCGTTCGTACTTAAATATGGAACTAACCATTCCAATTTTCGCTGTCTCTTATACACATCTCCGAGCCCACGAGAC
+
CCCCCFCCCCBCGGGGGGGGGGGGHHHHGGHHGHHHHHHHHHHHGHHGGGGFFGHHGHHHHHHHHGHHHHGGGGGHHGGGGGEHHHHHHHHHHHHHGHGGHHHHHHHHHHHHHHHGFGGGHHHHHHHHGFHHHHHHHGGGGGGHGGGGGG
@M02034:409:000000000-BFKT7:1:1104:13138:10949 1:N:0:26
AAAGTCGAGGTGCCTAAAGTGGCAACCCAGACTCCGTCTCATGTTGGTGGTGTAGAGCTTCCTGTAGCCGCATGGCGTTCGTACTTAAATATGGAACTAACCATTCCAATTTTCGCTGTCTCTTATACACATCTCCGAGCCCACGAGACC
+
CCCCCFCBBBBCGGGGGGGGGGGHHHHGGHHGHHHGGHHHGHHHHHGAFDGFGFHBFFGHFHHHHHHFGGGEGGHFGEGGGEGHHHGGHHHHHHDDGHHHGFGGFHFFHHHHHFEGGGGHHHHHFHHHHHHHHHGGGDCGGFHGG@DGGG
@M02034:409:000000000-BFKT7:1:1104:16762:10953 1:N:0:26
AAAGTCGAGGTGCCTAAAGTGGCAACCCAGACTACGAAGCCTGTTGGTGGTGTAGAGCTTCCTGTAGCCGCATGGCGTTCGTACTTAAATATGGAACTAACCATTCCAATTTTCGCTGTCTCTTATACACATCTCCGAGCCCACGAGACC
+
CCCCCFBCCCBCGGGGGGGGGGGHHHHGGHHGHHHGGHGGHHHHHHHGFEEFHFHFGHHHHHHHHHHHHGGGGGHGGGGGGFHHHHHHHHHHHH@GFHHHHGFGGGHFHHHHGHEGGGEGEHHHHHGHHHHHHHHGGCGGGGGGGGGGGG
@M02034:409:000000000-BFKT7:1:1104:27957:10959 1:N:0:26
AAAGTCGAGGTGCCTAAAGTGGCAACCCAGACTGAGTTGTAGGTTGGTGGTGTAGAGCTTCCTGTAGCCGCATGGCGTTCGTACTTAAATATGGAACTAACCATTCCAATTTTCGCTGTCTCTTATACACATCTCCGAGCCCACGAGACC
+
BAAABFABDBAAGGGGGGGFDECGFHHDGCFFHHHHGGEGFEFFFF?E2EEFAGH5AGHHFHHFGFBFHDEEEGHFGEECEE2GEGH3FGFGFD33BGFHHHHHHFHHBGHHHH@FG/?EGHHEHGGBGGFGHFFHG@CCDEGEGCCDDG
@M02034:409:000000000-BFKT7:1:1104:12355:10967 1:N:0:26
AAAGTCGAGGTGCCTAAAGTGGCAACCCAGACTCATAATTAGGTTGGTGGTGTAGAGCTTCCTGTAGCCGCATGGCGTTCGTACTTAAATATGGAACTAACCATTCCAATTTTCGCTGTCTCTTATACACATCTCCGAGCCCACGAGACC
+
BBCCCFCCCCCCGGGGGGGGGGGHHHHGGHHGHHHHHHHHHHHHHHGGGGFGHHHFHHHHHHHHHHHHHGGGGGHHGGGGGGHHHHHHHHHHHHFFHHGHHHHHHHHGHHHHHHGGGGGHHHHHHHHHGHHHHHHHGFGGGGHGGGGGGG
@M02034:409:000000000-BFKT7:1:1104:25176:10968 1:N:0:26
AAAGTCGAGGTGCCTAAAGTGGCAACCCAGACTAGGGGGGAGGTTGGTGGTGTAGAGCTTCCTGTAGCCGCATGGCGTTCGTACTTAAATATGGAACTAACCATTCCAATTTTCGCTGTCTCTTATACACATCTCCGAGCCCACGAGACC
+
CCCCCFCCDBBBGGGGGGGGGGGHHHHGGHHGHHHHHGGGGGGDFHGDFGBFHHHGHHHHHCHFGHHHHGGGGGHHGGGGGGHHHHFHHHHHHHGHGHHGHHHHHHGHHHHHHHGGGGGGGGGGEFFGFGGGGGFGGAGGGGGGFFFFFF
@M02034:409:000000000-BFKT7:1:1104:25655:10971 1:N:0:26
AAAGTCGAGGTGCCTAAAGTGGCAACCCAGACTTCTCCTGGTGTTGGTGGTGTAGAGCTTCCTGTAGCCGCATGGCGTTCGTACTTAAATATGGAACTAACCATTCCAATTTTCGCTGTCTCTTATACACATCTCCGAGCCCACGAGACC
+
BBBBBFBBBBBBGGGGGGGFGGGHHGHGGGHGHHCHHHDGFFAGEHGEFEEGHFGBFHHHHGHHHHHHHEGFGGGHGGGGGFHHHHHGFHHHGG3FGHHEGHHHDGFFHHGHHEGGGGEHHHHHBHHHHHHFHHHFF<C@DGHGGGGGGG
@M02034:409:000000000-BFKT7:1:1104:8256:10973 1:N:0:26
AAAGTCGAGGTGCCTAAAGTGGCAACCCAGACTGGGCCGTATGTTGGTGGTGTAGAGCTTCCTGTAGCCGCATGGCGTTCGTACTTAAATATGGAACTAACCATTCCAATTTTCGCTGTCTCTTATACACATCTCCGAGCCCACGAGACC
+
ABB?ADABBBABGGGG4GFGGFGHFHHGGHHFHHHCEHGEEHHHHHGAFABFGHEFGFHHHHHHHHHHHGFEEGHGEFGGGEHHHHFEHHFHHGEGHHHHHGHHHHGGHHHHHHGGGGFFHHGHFDHHFGHFGHFHF<B/BGGGGGGGGG
@M02034:409:000000000-BFKT7:1:1104:2978:10975 1:N:0:26
AAAGTCGAGGTGCCTAAAGTGGCAACCCAGACTCGTTAGACGGTTGGTGGTGTAGAGCTTCCTGTAGCCGCATGGCGTTCGTACTTAAATATGGAACTAACCATTCCAATTTTCGCTGTCTCTTATACACATCTCCGAGCCCACGAGACC
+
BBBBBFBBBB>AGGGFGGGBFGGHHCGGGHHGGHGHGHFFBEGEFGGEFFFGHFGBGHHHFHHHHHHHHGGGGGHHGEGEFFHHHGHFHHHHHFBDGHGGHFBHBGHEHHHHHGGGGGGBHFHFHHHHGGGHHH@DEC/BGGHGGGC/>>
@M02034:409:000000000-BFKT7:1:1104:6524:10975 1:N:0:26
AAAGTCGAGGTGCTAAAGTGGCAACCCAGACTTCGTTGTGGGTTGGTGGTGTAGAGCTTCCTGTAGCCGCATGGCGTTCGTACTTAAATATGGAACTAACCATTCCAATTTTCGCTGTCTCTTATACACATCTCCGAGCCCACGAGACCG
+
ABBCBFCCCCAAGGGGGGGGGGHHHHGGHHGHHGGHHHGGGGGGFGEFGBFBGGFHHHHHHHHHHHGFEEEEGHFEFGGGFHFHHHGGHHFHHHHGHHHHHGHHHHGHHHHHGGEGGGHHHHHHHHHHHHHHHHGGGGGGGHGGGGGGGG
@M02034:409:000000000-BFKT7:1:1104:26277:10977 1:N:0:26
AAAGTCGAGTTGCCTAAAGTGGCAACCCAGA
+
>>>A1@>AD11BGFGFBBGGGGCHGAFEF0A
@M02034:409:000000000-BFKT7:1:1104:21434:10982 1:N:0:26
AAAGTCGAGGTGCCTAAAGTGGCAACCCAGACTAAGCAGAAGGTTGGTGGTGTAGAGCTTCCTGTAGCCGCATGGCGTTCGTACTTAAATATGGAACTACCATTCCAATTTTCGCTGTCTCTTATACACATCTCCGAGCCCACGAGACCG
+
AAAABFABBB2AGGGGGGGGGFFBEGHEFHGFGHHFHHHFHHHHGFEEFD1BGGH5FFHHHFHGHHHHHGGGGGHFEEEFE>BGHHFDGFFGHGGGHHHHHGHHHHHFHHHHHGGGGEHHHHHGHHFHHHHHHHGGFGGCGHGGGGGFGG
@M02034:409:000000000-BFKT7:1:1104:28502:10987 1:N:0:26
AAAGTCGAGGTGCCTAAAGTGGCAACCCAGACTAATCGGCCGGTTGGTGGTGTAGAGCTTCCTGTAGCCGCATGGCGTTCGTACTTAAATATGGAACTAACCATTCCAATTTTCGCTGTCTCTTATACACATCTCCGAGCCCACGAGACC
+
CCCCCFBCCCCCGGGGGGGGGGGHHHHGGHHGHHFDFAEEFEFEE?EECEGGGHGFGGHHFHHHHGGGHGGGGGHGFGGGGFHHHHHGHHGGHHFFHHHGFHGGHHHHHHFHHHGGGGGHHHHHGHHHHHHGHHFGF/<@CEEEDCFFGF
@M02034:409:000000000-BFKT7:1:1104:6910:10987 1:N:0:26
AAAGTCGAGGTGCCTAAAGTGGCAACCCAGACTATTAATATTGTTGGTGGTGTAGAGCTTCCTGTAGCCGCATGGCGTTCGTACTTAAATATGGAACTAACCATTCCAATTTTCGCTGTCTCTTATACACATCTCCGAGCCCACGAGACC
+
BABBBFBBBBABGGGGGGGGGGGHHHHGGHHGHHHGHHHHHHHHHHHEFFEFGHHFGHHHHGHHHHHHHGGGGGHHGFGGGGHHHHHHHHGHHHGHGHHHHHGHHHHHHHHHHHGGGGGHHHHHHHHHGHHHHHHHGBCGGGHGGGGGGG
@M02034:409:000000000-BFKT7:1:1104:17065:10988 1:N:0:26
AAAGTCGAGGTGCCTAAAGTGGCAACCCAGATTTC
+
BCCCCFCCCCBBGGGGGGGGGGGHHHHGGH23D55
@M02034:409:000000000-BFKT7:1:1104:4528:10989 1:N:0:26
AAAGTCGAGGTGCCTAAAGTGGCAACCCAGACTATGGAGACGGTTGGTGGTGTAGAGCTTCCTGTAGCCGCATGGCGTTCGTACTTAAATATGGAACTAACCATTCCAATTTTCGCTGTCTCTTATACACATCTCCGAGCCCACGAGACC
+
BBABBFBBBBABGGGGGGGGGGGHHEHGGHHFHHHHGHHHGGGFFGCEFGEFHHHFHHHHHHHGHHHHHGGGGGHHGEEFGGFHHHHGHHGHHGGHHHHHHHHHHHGHHHHHHHGGGGGHHHHHGHHHHHGHHHHHGGGGGGHGGGGGGG
@M02034:409:000000000-BFKT7:1:1104:10512:10991 1:N:0:26
AAAGTCGAGGTGCCTAAAGTGGCAACCCAGACTGTTGGTTTGGTTGGTGGTGTAGAGCTTCCTGTAGCCGCATGGCGTTCGTACTTAAATATGGAACTAACCATTCCAATTTTCGCTGTCTCTATACACATCTCCGAGCCCACGAGACCG
+
BCBCBFCCCCBCGGGGGGGGGGGHHHHGGHHGHHHHHHGHHGGGHGGFGGEFHHHFHHHHHHHHHHHHHGGGGGHHGGGGGGHHHHGHHHGHHHFGHHHHHHGHHHGHHHHHHHGGGGEHGHHHHGFHGFHFHHHGGGGGGGGGGGGGGG
@M02034:409:000000000-BFKT7:1:1104:28481:10992 1:N:0:26
AAAGTCGAGGTGCCTAAAGTGGCAACCCAGACTAAT
+
BBBBBFBBBDBAGGGGGGGGGFGHHHHGGAFGH335
@M02034:409:000000000-BFKT7:1:1104:26267:10992 1:N:0:26
AAAGTCGAGGTGCCTAAAGTGGCAACCCAGACTTCTCATACGGTTGGTGGTGTAGAGCTTCCTGTAGCCGCATGGCGTTCGTACTTAAATATGGAACTAACCATTCCAATTTTCGCTGTCTCTTATACACATCTCCGAGCCCACGAGACC
+
CCCCBFCCCCCCGGGGFGGGGGGHHHHGGHHGHHHHHHHHHHGHGGGGGGGFHHHDGHHHHHHHHHHGHGGFGGHAEFGGGGFHGHHFHHHHHH3FGHHGFFFGFGHHHHHHHHGGGGFHHHHGHHHHGGHHHHHBE/@CGGHGGGGGGG
@M02034:409:000000000-BFKT7:1:1104:24596:10992 1:N:0:26
AAAGTCGAGGTGCCTAAAGTGGCAACCCAGACTCCGCAGCATGTTGGTGGTGTAGAGCTTCCTGTAGCCGCATGGCGTTCGTACTTAAATATGGAACTAACCATTCCAATTTTCGCTGTCTCTTATACACATCTCCGAGCCCACGAGACC
+
CCCCCFCCCCBCGGGGGGGFGGGHHHHGGHHGHHHGGGGGHHHGHHHEFGEGHHHHHHHHHHHHHHHHHGGGGGHHGGGGGGHHHHGHHHHHHHHHHHHHHHHHHHGHHHHHHHGGGGGHHHHHHHHHGHFFHHHHGDGGGGHGGGGGGG
@M02034:409:000000000-BFKT7:1:1104:11910:10993 1:N:0:26
AAAGTCGAGGTGCCTAAAGTGGCAACCCAGACTAAGCCGACGGTTGGTGGTGTAGAGCTTCCTGTAGCCGCATGGCGTTCGTACTTAAATATGGAACTAACCATTCCAATTTTCGCTGTCTCTTATACACATCTCCGAGCCCACGAGACC
+
BAABAFAABDBBGGGGGBGFGGGGHHHGGHHGHBA33AA2A2AEFGCEF?EFHGH5GFHHFHGHHHHGHGG@FGHAEFGGGGFEHGGBGHGHHH3DCGHGCEDFFFGDEGHHHDCDGGDGFHGHFHFFGFFCHHGDE@CCDFEFCDFGGF
@M02034:409:000000000-BFKT7:1:1104:10532:10997 1:N:0:26
AAAGTCGAGGTGCCTAAAGTGGCAACCCAGACTGTTGGTTTGGTTGGTGGTGTAGAGCTTCCTGTAGCCGCATGGCGTTCGTACTTAAATATGGAACTAACCATTCCAATTTTCGCTGTCTCTATACACATCTCCGAGCCCACGAGACCG
+
A3AAAFBBBBABFGGGFFGGGGGHHHGGGHHGHHHHHHEHFEE2GEGGGGFGEFGFHHHHHHHHHFHGHGGGGGHGEEEFGGGHGEGFGFFHHHFFFGGGFHBFHHHFFFGHGFGGGGGHGGHEFBBFGEHB3F2E//<BECC<>/?<F>
@M02034:409:000000000-BFKT7:1:1104:16549:11003 1:N:0:26
AAAGTCGAGGTGCCTAAAGTGGCAACCCAGACTCATTTTCCTGTTGGTGGTGTAGAGCTTCCTGTAGCCGCATGGCGTTCGTACTTAAATATGGAACTAACCATTCCAATTTTCGCTGTCTCTTATACACATCTCCGAGCCCACGAGACC
+
B?ABBF@B@BABGGGGGGGGGGGGHHHGGHHGHHHHHHHHHHGHHHHGGGGGHHHFGHHHHHHHHFHHHGGFGEHHGGGGGGGHHHFHFHHHHHHHHHGEFHEHHHEFHHHFHHGGGGGGHGHHFHDGHFGFHHFHG/C@GGHG@@@EGG
@M02034:409:000000000-BFKT7:1:1104:25803:11004 1:N:0:26
AAAGTCGAGGTGCCTAAAGTGGCAACCCAGACTTATGTTCTTGTTGGTGGTGTAGAGCTTCCTGTAGCCGCATGGCGTTCGTACTTAAATATGGAACTAACCATTCCAATTTTCGCTGTCTCTTATACACATCTCCGAGCCCACGAGACC
+
BCCCBFBCCCCCGGGGGGGGGGGHHHHGGHHGHHGHHGGHHHHHHHHEFFEFHHHGGHHHHHHHHHHHHGGGGGHHGGGGGGHHHHHHHHHHHHHHGHHHHHHHHHHHHHHHHHGGGGGHHGHHFHHHGHGHHHHHGCGGGGHGGGGGGG
@M02034:409:000000000-BFKT7:1:1104:24847:11009 1:N:0:26
AAAGTCGAGGTGCCTAAAGTGGCAACCCAGACTATTCCGCCGGTTGGTGGTGTAGAGCTTCCTGTAGCCGCATGGCGTTCGTACTTAAATATGGAACTAACCATTCCAATTTTCGCTGTCTCTTATACACATCTCCGAGCCCACGAGACC
+
CCCCCFCCCCBCGGGGGGGGGGGHHHHGGHHGHHHHHHHGGGGGFGGGGGEFHHHGHHHHHHHHHHHHHGGGFGHHGGGGGGHHHHHHHHHHHHFHHHHHHHHHHHHGHHHHHFGGGGGHHHHHHHGHGHHHHHFHGCDGGGHGGGGGGG
@M02034:409:000000000-BFKT7:1:1104:18447:11012 1:N:0:26
AAAGTCGAGGTGCCTAAAGTGGCAACCCAGACTAAGAATAATGTTGGTGGTGTAGAGCTTCCTGTAGCCGCATGGCGTTCGTACTTAAATATGGAACTAACCATTCCAATTTTCGCTGTCTCTTATACACATCTCCGAGCCCACGAGACC
+
CBBCCFCCCCBBGGGGGGGGGGGHHHHGGHHGHHHHHHHHHHHHHHHGFGEFHHHHHHHHHHHHHHHHHGGGGGHHGGGGGGHHHHGHHHHHHHGHHHHHHHHHHHGHHHHHHHGGGGGFHGHHHHHHHHHHHHHHGCGGGGHGGGGGGG
@M02034:409:000000000-BFKT7:1:1104:5195:11015 1:N:0:26
AAAGTCGAGGTGCCTAAAGTGGCAACCCAGACTTGTCAGTCGGTTGGTGGTGTAGAGCTTCCTGTAGCCGCATGGCGTTCGTACTTAAATATGGAACTAACCATTCCAATTTTCGCTGTCTCTTATACACATCTCCGAGCCCACGAGACC
+
ABAAAFAADBABGGGGGGGGGGGFAGHDGHHGHHGHFHHFHFFEFGGGGGGEADG5GHHHDGHHHEFGHGGGGGHHGGGGGEFGGFGHHHHGGFEGHHHHGHDGHHHGHHHHHHGDGGEGHHHHGFGF3F?BGFBGG?/@FGHGGGGGDG
@M02034:409:000000000-BFKT7:1:1104:20709:11023 1:N:0:26
AAAGTCGAGGTGCCTAAAGTGGCAACCCAGACTGGGAGTGGGGTTGGTGGTGTAGAGCTTCCTGTAGCCGCATGGCGTTCGTACTTAAATATGGAACTAACCATTCCAATTTTCGCTGTCTCTTATACACATCTCCGAGCCCACGAGAC
+
BCCCBFCCCCCBGGGGGGGGGGGHGHHGGHHGHB2GHAEAFHGGEGGGGGEFHHHGHHHHHHHHHHHHHGGGGGHHGGGGFFFHHHHFHHGHHHGHGHHHHFHHHHHGHHHHHHGGGGGGHGHHFHHHFHGHHHHHGCGGGGEFGGGGG
@M02034:409:000000000-BFKT7:1:1104:4799:11032 1:N:0:26
AAAGTCGAGGTGCCTAAAGTGGCAACCCAGACTAATATTCGGTTGGTGGTGTAGAGCTTCCTGTAGCCGCATGGCGTTCGTACTTAAATATGGAACTAACCATTCCAACTTTCGCTGTCTCTTATACACATCTCCGAGCCCACGAGACCG
+
ABABBFAADDABGGGGGGGFBGFFFGGGGHHGGFGHHHHHHHGGEFAFEEGHHFHFHFHGHFFHHHHGCGFGGHHGGGGGGHEHHHHGEHFHHGFFEGFFGGGFHEFHFGHHHGGG?EHHHHHEHGHHHHHCHHHGDGGCGHGGGCGGGC
@M02034:409:000000000-BFKT7:1:1104:10079:11041 1:N:0:26
AAAGTCGAGGTGCCTAAAGTGGCAACCCAGACTGAGTATAAGGTTGGTGGTGTAGAGCTTCCTGTAGCCGCATGGCGTTCGTACTTAAATATGGAACTAACCATTCCAATTTTCGCTGTCTCTTATACACATCTCCGAGCCCACGAGGCC
+
CCCCCFABCCCCGGGBGGGGGGGHHHHGGHHGHHHHGGHHHHHHHHGGGGGGHGHFGHHHHHHHHHHHHGGCGGHHGGGGGGHHHHHGHHHHHHFGFHHHHHGHHHHHHHHHHHGGGGGHHHHHHHHHGHHHHHHHF@CCGGHGGGG@GG
@M02034:409:000000000-BFKT7:1:1104:6496:11057 1:N:0:26
AAAGTCGAGGTGCCTAAAGTGGCAACCCAGACTGCTGGGGGTGTTGGTGGTGTAGAGCTTCCTGTAGCCGCATGGCGTTCGTACTTAAATATGGAACTAACCATTCCAATTTTCGCTGTCTCTTATACACATCTCCGAGCCCACGAGACC
+
AABABFCCCCBBGGGGGGGGGGGHHHHGGHHGHHHHHHGGGGGGFHHGFGEGHHHFHHHHHGHHHHHGHGGGGGHHGEGGGGFHHHHGHHHHHHFGGHHHHHFHHHHHHHHHHGGGGGGHHFHHFHHHHHGGHGFFD@/CFGHGGGGGGG
@M02034:409:000000000-BFKT7:1:1104:8005:11061 1:N:0:26
AAAGTCGAGGTGCCTAAAGTGGCAACCCAGACTATTATTGATGTTGGTGGTGTAGAGCTTCCTGTAGCCGCATGGCGTTCGTACTTAAATATGGAACTAACCATTCCAATTTTCGCTGTCTCTTATACACATCTCCGAGCCCACGAGACC
+
BBBBBFBBBBBBGGGGGGGGGGFHHHHGGHHGHB5D55D5B5AFFHHGFGEFHHGHHHHHHHHHHHHHGGGEGGHHGGGGGGGHGHHHGHGHHHGFGHHHHHHHHHHGHHHHHHGGGGGHHHHHGHDHHHHHHHGHG</BCGGGGCCDGC
@M02034:409:000000000-BFKT7:1:1104:14005:11064 1:N:0:26
AAAGTCGAGGTGCCTAAAGTGGCAACCCAGACTAAGCGTGCGGTTGGTGGTGTAGAGCTTCCTGTAGCCGCATGGCGTTCGTACTTAAATATGGAACTAACCATTCCAATTTTCGCTGTCTCTTATACACATCTCCGAGCCCACGAGACC
+
CCCCCFCCCCBCGGGGGGGGGGGHHHHGGHHGHHHHHGGGGGGGGGGGGGEFHHHFHHHHHHHHHHHHHGGGGGHHGGGGGGHHHHHFHHFHHHGHFHHHHHHHHHHHHHHHHHGGGGGHHHHHHHHHHHHHHHGGGGGGGGHGGGGGGG
@M02034:409:000000000-BFKT7:1:1104:27736:11066 1:N:0:26
AAAGTCGAGGTGCCTAAAGTGGCAACCCAGACTTGGCAGGGGGTTGGTGGTGTAGAGCTTCCTGTAGCCGCATGGCGTTCGTACTTAAATATGGAACTAACCATTCCAATTTTCGCTGTCTCTTATACACATCTCCG
+
CCCCAFBABBBBGGGGGGGGGGGHHHHGGHHGHHHFBG??2EFEEGGEFGEFHHHGHHHHHHHHHHHHHGGEGGHHGGGGGFHHHHHGHHHHHHFGFGHHHHHHHHEGHHHHHHGGGGGGHHHHBHDHGHGGHFG1?
@M02034:409:000000000-BFKT7:1:1104:12143:11066 1:N:0:26
AAAGTCGAGGTGCCTAAAGTGGCAACCCAGACTAAGAATCAGGTTGGTGGTGTAGAGCTTCCTGTAGCCGCATGGCGTTCGTACTTAAATATGGAACTAACCATTCCAATTTTCGCTGTCTCTTATACACATCTCCGAGCCCACGAGACC
+
BBBBBFBBBBBBGGGFGGGGGGGHHHHGGHHGHGHHHFHHHFHHHHGGGGGGHHHFHHHHHHHHHHHHGGGEEGHFFGGGGEGHGHH3GHHHHH3BFGHGHFFFHFFFGFHHHG@EGEGHHHHHFG4FGFHGHHFHGB/<BFHFGGFGGF
@M02034:409:000000000-BFKT7:1:1104:20139:11070 1:N:0:26
AAAGTCGAGGTGCCTAAAGTGGCAACCCAGACTGTGTGGTGGGTTGGTGGTGTAGAGCTTCCTGTAGCCGCATGGCGTTCGTACTTAAATATGGAACTAACCATTCCAATTTTCGCTGTCTCTTATCACATCTCCGAGCCCACGAGACCG
+
CCCCCFCABBCCGGGGGGGGGGGHHHHGGHHGHHHHFFE2FEGFGGGEFGGGHHHGHHHHHHHHHHHHHGGFGGHHGGGGGGHHHHGHHHHHHHGHGHGFHHHHHHHHHHHHHEEGGGGHHHHHHHGHHDFGHHHGDGGG/FFGCCGGGG
@M02034:409:000000000-BFKT7:1:1104:11837:11076 1:N:0:26
AAAGTCGAGGTGCCTAAAGTGGCAACCCAGACTAATCCTGATGTTGGTGGTGTAGAGCTTCCTGTAGCCGCATGGCGTTCGTACTTAAATATGGAACTAACCATTCCAATTTTCGCTGTCTCTTATACACATCTCCGAGCCCACGAGACC
+
BABABFBBBBBBGGGGGGGGGGGFHHHGFHHGHHHDGFFHHGHHHGGEEEEFHFH5GFHHHHHFHHHHHDEEEGHHGGGGGEGHGHH@GGGHGG@FGGHHHHHHHHHGFHHHHH/EGDEHHHHHGG4FFFFGHGHFF//<DFHGG?DDGG
@M02034:409:000000000-BFKT7:1:1104:8853:11080 1:N:0:26
AAAGTCGAGGTGCCTAAAGTGGCAACCCAGACTGTGGGGGCGGTTGGTGGTGTAGAGCTTCCTGTAGCCGCATGGCGTTCGTACTTAAATATGGAACTAACCATTCCAATTTTCGCTGTCTCTTATACCCATCTCCGAGCCCACGAGACC
+
AAAAAFBBBBBBGGGFFGGGFGGHGGHGGHFGHHHHHGGGGGGGGGGFGGDFFHHDGHHHHGHHHHHGHGGGEGHHGGGGGGFHEHBF2FDGGH<DCGD2FGFFHHFF1FGHHFCDGFGGHHHHDGFG1>1GFD=FG??C-EHEGGGDFG
@M02034:409:000000000-BFKT7:1:1104:22279:11084 1:N:0:26
AAAGTCGAGGTGCCTAAAGTGGCAACCCAGACTGGTTGGGAGGTTGGTGGTGTAGAGCTTCCTGTAGCCGCATGGCGTTCGTACTTAAATATGGAACTAACCATTCCAATTTTCGCTGTCTCTTATACACATCTCCGAGCCCACGAGACC
+
CBCCCFCCCCCCGGGGGGGGGGGHHHHGGHFGHHHHHGGGHGGGHHGEFGEFHHHGHHHHHHHHHHHHHGGGGGHHGGGGGGHHHHHGHHHHHHGHHHHHHHHHHHGHHHHHHHGGGGGHHHHHHHHHGHHHFHFGGCGGGGHEGGGGGG
@M02034:409:000000000-BFKT7:1:1104:22433:11084 1:N:0:26
AAAGTCGAGGTGCCTAAAGTGGCAACCCAGACTTTTCTTACTGTTGGTGGTGTAGAGCTTCCTGTAGCCGCATGGCGTTCGTACTTAAATATGGAACTAACCATTCCAATTTTCGCTGTCTCTTATACACATCTCCGAGCCCACGAGACC
+
CCCDDFDDDDCDGGGGGGGGGGGHHHHGGH2FHFGHHHHHDGHHFHCAAAEEFAF5BABF5FGDF5F5DEF?FGF1>?EFAE21FGH3@FHFGG33BFHHB13BBBF4?F?F?4>EEE?DFHGD4B??FF2GGHHBG//BGEFFFGGDDC
@M02034:409:000000000-BFKT7:1:1104:8835:11085 1:N:0:26
AAAGTCGAGGTGCCTAAAGTGGCAACCCAGACTGTGGGGGCGGTTGGTGGTGTAGAGCTTCCTGTAGCCGCATGGCGTTCGTACTTAAATATGGAACTAACCATTCCAATTTTCGCTGTCTCTTATACACATCTCCGAGCCCACGAGAC
+
CCCCCFBCCCCCGGGGGGGFGGGHHHHGGHHGHCGFCE2EAEEFEFGGGGGGHHHFHHHHHHHHHHHHHGGFGGHHGGGGGGHHHHGGHHHHHHGHHHHHHHFHHHHHHHHHHHFGGGGHHGHHFHGHGHDHHHFHGDCDGGFGGGGGG
@M02034:409:000000000-BFKT7:1:1104:13742:11086 1:N:0:26
AAAGTCGAGGTGCCTAAAGTGGCAACCCAGACTATTATTTATGTTGGTGGTGTAGAGCTTCCTGTAGCCGCATGGCGTTCGTACTTAAATATGGAACTAACCATTCCAATTTTCGCTGTCTCTTATACACATCTCCGAGCCCACGAGACC
+
CBCCBFCCCCCCGGGGGGGGGGGHHHHGGHGGHHHHHHHHHHHHHHHGGGEGHHHFGHHHHHHHHHHHHGGGGGHHGGGGGGHHHHHHHHHHHH3GGHHHHHHHHHHFHHHHHHGGGGGFHHHHFHHHHHHHHHHHGGFGGGHGGGGGGG
@M02034:409:000000000-BFKT7:1:1104:4899:11114 1:N:0:26
AAAGTCGAGGTGCCTAAAGTGGCAACCCAGACTACTCATCGTGTTGGTGGTGTAGTGC
+
ABBBBFBBBBBBGGGGGGGGGGGHHHHGGHHAFHH53AG5GHHHC2AF21E113D535
@M02034:409:000000000-BFKT7:1:1104:13131:11115 1:N:0:26
AAAGTCGAGGTGCCTAAAGTGGCAACCCAGACTGATGATGATGTTGGTGGTGTAGAGCTTCCTGTAGCCGCATGGCGTTCGTACTTAAATATGGAACTAACCATTCCAATTTTCGCTGTCTCTTATACACATCTCCGAGCCCACGAGACC
+
CCCCCFCCCCCCGGGGGGGGGGGHHHHGGHHGHHHHHGHHHHHHHHHGGGGGHHHGHHHHHHHHHHHHHGGGGGHHGGGGGFGHHHHFHHHHHHGHHHHHHHHFHHHFFGHHHHEGGGGHHHHHGHGHHHHHHHHHGCGGGGHFGGGGGG
@M02034:409:000000000-BFKT7:1:1104:6341:11121 1:N:0:26
AAAGTCGAGGTGCCTAAAGTGGCAACCCAGACTTAGTTGGGGGTTGGTGGTGTAGAGCTTCCTGTAGCCGCATGGCGTTCGTACTTAAATATGGAACTAACCATTCCAATTTTCGCTGTCTCTTATACACATCTCCGAGCCCACGAGACC
+
CCCCBFCCCCBCGGGGGGGGGGGHHHHGGHHGHHHHHHHHGGGGFGGFFGEFHHHFGGHHHHHHHHHHHGGGGGHHGFGGFECHHHHFHHHHHHFGGHHFGHFGHHHHGHHHHHGGGGGGHHHHHHHHHHFHHHHFFDGGGGHGGGGGGF
@M02034:409:000000000-BFKT7:1:1104:5168:11130 1:N:0:26
AAAGTCGAGGGTGCCTAAAGTGGCCCCAGACTCATCTGCCGGTTGGTGGTGTAGAGCTTCCTGTAGCCGCATGGCGTTCGTACTTAAATATGGAACTAACCATTCCAATTTTCGCTGTCTCTTATACACATCTCCGAGCCCACGAGACCG
+
BBBBBFBBBBB?FFFGGGCGGFHGHFGGEHGHHHHHGHHHGGFGEGEFGEFFFGFGGGHHHHHHGHHHF>>EEHFEEFFEEFFHHHGFHHHHHHGHHGHHHHHHHHHFFGHHHGEFGAFHHHHFHHHHHHGGGH@E?CD/EGGG/@DD<C
@M02034:409:000000000-BFKT7:1:1104:19317:11130 1:N:0:26
AAAGTCGAGGTGCCTAAAGTGGCAACCCAGACTATGAGTCTTGTTGGTGGTGTAGAGCTTCCTGTAGCCGCATGGCGATCGTACTTAAATATGGAACTAACATCCACTTTTCGCTGTCTCTTTTACACATCTCCGAG
+
3>AA>DAA@DAAGGGGGGGABDFCGHFGFEGFCGFGBDGFFHDHHGAECEEF13DDF5EBG3FGDGEAG?00BEFF?0>1EFEGGFHFEDD44B3FG3@3F3BF3?3BDGHFGDG/E3???F4B4BBGGFGDDF<@?
@M02034:409:000000000-BFKT7:1:1104:23704:11140 1:N:0:26
AAAGTCGAGGTGCCTAAAGTGGCAACCCAGACTAATAGTCAGGTTGGTGGTGTAGAGCTTCCTGTAGCCGCATGGCGTTCGTACTTAAATATGGAACTAACCATTCCAATTTTCGCTGTCTCTTATACACATCTCCGAGCCCACGAGACC
+
AABCBFCCCCABGGGGGGGGGGGHHHHGGHHGHHHHHHHHHHHGGHGGGGFGHHHBGHHHHHHHHHHHHGGGGGHGGGGGGGHHHHHHHHHHHHGHHHHGHHHHHHHHHHHHHHGGGGGGHHHHGHHGBHHHHHHHG@DCGGHGGGGGGG
@M02034:409:000000000-BFKT7:1:1104:20541:11143 1:N:0:26
AAAGTCGAGGTGCCTAAAGTGGCAACCCAGACTAAGAAGCATGTTGGTGGTGTAGAGCTTCCTGTAGCCGCATGGCGTTCGTACTTAAATATGGAACTAACCATTCCAATTTTCGCTGTCTCTTATACACATCTCCGAGCCCACGAGACC
+
A>A>AD>ADDAAFGGGGGGGFEFCFFGCCHHGFGGFDF0AFGDHHFHEFEEFH1A2DDEGGEHEGGDGFEEEAEGFGEGFFECAGHHFGBFGGBDFFFHH1GFFGHHDGGFHFEEGGGEGDGGFFGHHFHE1FGHFC/BCGGGGGGGGFF
@M02034:409:000000000-BFKT7:1:1104:10238:11146 1:N:0:26
AAAGTCGAGGTGCCTAAAGTGGCAACCCAGACTGATGTTTTTGTTGGTGGTGTTGAGCTTGCTG
+
BBBBBFBBDBBBGGGGGGGGGGGHHHHGGH22BE3D5DD522A2B22BA1B1A1B533A33BB5
@M02034:409:000000000-BFKT7:1:1104:19324:11149 1:N:0:26
AAAGTCGAGGTGCCTAAAGTGGCAACCCAGACTATGAGTCTTGTTGGTGGTGTAGAGCTTCCTGTAGCCGCATGGCGTTCGTACTTAAATATGGAACTAACATCCAATTTTCGCTGTCTCTTATACACATCTCCGAGCCCACGAGACCGT
+
CCCCCFCCCCCCGGGGGGGFGGGHHHHGGHHGHHHHGHHHHHHHHHGGFGGGHHHDGHHHHHHHHHHHHGGGGGHHGGGGGGHHHHHHHHHHHHHHFHHHHFHHHGHHHHHHGGGEEHHHHHHHHHDHGHHHHHGGGGGGHGGGGGGGGE
@M02034:409:000000000-BFKT7:1:1104:11710:11149 1:N:0:26
AAAGTCGAGGTGCCTAAAGTGGCAACCCAGACTAGTCGGCTGTTGGTGGTGTAGAGCTTCCTGCAGCCGCCTGGCGTTCGTACTTAAATATGGAACTAACCATTCCAATTTTCGCTGTCTCTTCTACACATCTCCGAGCCCACGAGACC
+
BABBBFABBBABGGGGGGGGGGGHHHHFFHHFFHHHHFGCFGHGHH1AEEF1BADGHG3BFHHFFHHEF00BFHGGGGGGGHAGHGG3F4GEGF3?F3GH03BGHH44BGFHHC/EE<FGHHH3B3FDG2?GFFHGGGCGFHGGCGGGG
@M02034:409:000000000-BFKT7:1:1104:18942:11163 1:N:0:26
AAAGTCGAGGTGCCTAAAGTGGCAACCCAGACTTCTTCGCAGGTTGGTGGTGTAGAGCTTCCTGTAGCCGCATGGCGTTCGTACTTAAATATGGAACTAACCATTCCAATTTTCGCTGTCTCTTATACACATCTCCGAGCCCACGAGACC
+
BBBBBFABBBABGFGGGFGGFGFHHHHGGHHGHGGHGFCGGGGGGHGEFEEFHHHGHFHHHHHHHHGHHGGGGGHHGGGGGGFHHHHGHHHHHHGHHGFGHHHHHHHHHHHHHH?EEGEFHHHHGHGHHFFGFFFBA<CFCGHGC>@DD<
@M02034:409:000000000-BFKT7:1:1104:27058:11166 1:N:0:26
AAAGTCGAGGTGCCTAAAGTGGCAACCCAGACTAAGGTGGTGGTTGGTGGTGTAGAGCTTCCTGTAGCCGCATGGCGTTCGTACTTAAATATGGAACTAACCATTCCAATTTTCGCTGTCTGTTATACACATCTCCGAGCCCACGAGACC
+
CCDDCFDCCDCDGGGGGGGGGGGHHHHGGHGGHHHHHGFFEGGEFGGFFGAFHHHGGHHHHHHHHHHHHGGGGGHHGGGGEFHHHHHHHHHHHHGGFHHGHHHHHHFHHGHHHHGGGGGHG3FGFHHHFHHHFHFGD/DBGGHGGGGGGE
@M02034:409:000000000-BFKT7:1:1104:7405:11171 1:N:0:26
AAAGTCGAGGTGCCTAAAGTGGCAACCCAGACTCGGCCTACTGTTGGTGGTGTAGAGCTTCCTGTAGCCGCATGGCGTTCGTACTTAAATATGGAACTAACCATTCCAATTTTCGCTGTCTCTTATACACATCTCCGAGCCCACGAGACC
+
CCCCCFCCCCCCGGGGGGGGGGGHHHHGGHHGHHGGGGGHHHHHHHHEFGFFHHHGHGHHHHHHHHHHHGGGGGHGGFGGGGHHHHGHHHHHHHFHHHHHGHHHHHHHHHHHHHGGGGGGHHHHHHHHGHGHHHHHGCGCGGHGGGGGGE
@M02034:409:000000000-BFKT7:1:1104:29035:11172 1:N:0:26
AAAGTCGAGGTGCCTAAAGTGGCAACCCAGACTCCGGCTCCGGTTGGTGGTGTAGAGCTTCCTGTAGCCGCATGGCGTTCGTACTTAAATATGGAACTAACCATTCCAATTTTCGCTGTCTCTTATACACATCTCCGAGCCCACGAGACC
+
11>AAFA?DDAAGGGGGGBGFBCGHHHGGHHGHHHEEGAEGC?EF/EEFFGGHFF21FGGGGHFGFGHHGGGEFHAEEEFGE0FGHHHHHHHHHFBGFFHHEFHHHHGHHHHHG/ACCCGHHHFFB2GHHFGHDGFCBCGGGHGGG-<CG
@M02034:409:000000000-BFKT7:1:1104:17185:11173 1:N:0:26
AAAGTCGAGGTGCCTAAAGTGGCAACCCAGACTAAGAAGGAGGTTGGTGGTGTAGAGCTTCCTGTAGCCGCATGGCGTTCGTACTTAAATATGGAACTAACCATTCCAATTTTCGCTGTCTCTTATACACATCTCCGAGCCCACGAGA
+
AABBBFBBBBBBGGGGGEGGGGGHHHHGGHHGHCAA3FGGBCEFGHGEGGGFHHHGHHHHHHHHHGFFHGGEEGFHGGGGGGEHHHFGHHGHHFFBFGGGFHGGHHFG?GGHGHFGGFGHHGHHBGFG?GDHFGDFDB/?FFFGG?AD
@M02034:409:000000000-BFKT7:1:1104:19084:11174 1:N:0:26
AAAGTCGAGGTGCCTAAAGTGGCAACCCAGACTACTCATCCTGTTGGTGGTGTAGAGCTTCCTGTAGCCGCATGGCGTTCGTACTTAAATATGGAACTAACCATTCCAATTTTCGCTGTCTCTTATACACATCTCCGAGCCCACGAGACC
+
AABBAFBBBBAAGGGGGGGGGGGHHHHGGGHGHHHHHHHHHHHHHHHGGGEFHHHFGHHHHHHHHGHHHGGGGGHHGEGGGGGHHHHHHHHGHHGGHGHHHHHFHHHHHHGHHGGGGGGEFHHHBHFFGHFGGHHHG>?CDGEGGCFGGG
@M02034:409:000000000-BFKT7:1:1104:26552:11175 1:N:0:26
AAAGTCGAGGTGCCTAAAGTGGCAACCCAGACTAAT
+
CBCCCFBCCCCCGGGGGGGGGGGHHHHGGHHGH335
@M02034:409:000000000-BFKT7:1:1104:27041:11175 1:N:0:26
AAAGTCGAGGTGCCTAAAGTGGCAACCCAGACTCAGGGGG
+
BBBBBFAADBAAFGGGGGGGDBFHHHHGGAGGH33B322A
@M02034:409:000000000-BFKT7:1:1104:11804:11185 1:N:0:26
AAAGTCGAGGTGCCTAAAGTGGCAACCCAGACTTAGAAGATGGTTGGTGGTGTAGAGCTTCCTGTAGCCGCATGGCGTTCGTACTTAAATATGGAACTAACCATTCCAATTTTCGCTGTCTCTTATACACCTCTC
+
BBBBBFBBBBBBGGGGG4FGGFGHFHHGDHHGHGHBBGH3DGHHHGCEF?GGHFFAGFHHGGHHGBFBE?E>EEF1>EEFGEB?FGEG3BBFGH3@EGGHC03BD4?4?FEGHB//EEGHDFGHBB4B?22?FBC
@M02034:409:000000000-BFKT7:1:1104:13403:11194 1:N:0:26
AAAGTCGAGGTGCCTAAAGTGGCAACCCAGACTAATCCTCCGGTTGGTGGTGTAGAGCTTCCTGTAGCCGCATGGCGTTCGTACTTAAATATGGAACTAACCATTCCAATTTTCGCTGTCTCTTATACACATCTCCGAGCCCACGAGACC
+
BBBBBFBABBAAGGGGGGGGGGGHHHHGGGHGHGHGHGHFFGGGEGGEGGGGHHH5GHHHHHHHHHHHHGGGGGHGGGGGGGFHHHHHHHHHHGGGFHHHHHFFHHFHGHHHHHGGGFEGHHHHGHGHFGHHHHHHDBGGGGHGGGGGGG
@M02034:409:000000000-BFKT7:1:1104:27708:11194 1:N:0:26
AAAGTCGAGGTGCCTAAAGTGGCAACCCAGACTCAGCATCCTGTTGGTGGTGTAGAGCTTCCTGTAGCCGCATGGCGTTCGTACTTAAATATGGAACTAACCATTCCAATTTTCGCTGTCTCTTATACACATCTCCGAGCCCACGAGACC
+
CCDCCFCCCBBCGGGGGGGGGGGHHHHGGHHGHHHHHHHHHHHHHHHGGGGGHHHHHHHHHHHHHGHHHGGGGGHHGGGGGGHHHHHHHHHHHHGEFHHHHHHHHHHHGHHHHHGGGGEHHHHHHHGHHHHHHHGHGB/BFGHGGCCGGG
@M02034:409:000000000-BFKT7:1:1104:19215:11195 1:N:0:26
AAAGTCGAGGTGCCTAAAGTGGCAACCCAGACTGGGGTTGTTGTTGGTGGTGTAGAGCTTCCTGTAGCCGCATGGCGTTCGTACTTAAATATGGAACTAACCATTCCAATTTTCGCTGTCTCTTATACACATCTCCGAGCCCACGAGACC
+
A?AABFAADBAAGGGFGBGBFGFFHHHGGHGGHHGGGEEEGGHHHFHFFGGGHHHHHHHHHHHHHHHHHGGEFGHHGGGGGGFHHHHHHHHHHGGHGHHGHHHHHHGGEGHHHFEGGFGGHHHHBGFDGHHHFHHHGCCGGGCFCCGGFF
@M02034:409:000000000-BFKT7:1:1104:16764:11200 1:N:0:26
AAAGTCGAGGTGCCTAAAGTGGCAACCCAGACTACTGAGCATGTTGGTGGTGTAGAGCTTCCTGTAGCCGCATGGCGTTCGTACTTAAATATGGAACTAACCATTCCAATTTTCGCTGTCTCTTATACACATCTCCGTGCCCACGAG
+
BAABAD>A@2A4FGGFEFGFFEDHHGHGGHHGHHHHGHHHEFDFGHHGFGFGHEBGHEHHGHGFGFFHHGG?EGFHGGGGGGEHHHGHEFGHHHHHFHFEGHGGHHD4EGGHFEEEFDADGFHF4FBGFFDG2GDGD//??FGG//B
@M02034:409:000000000-BFKT7:1:1104:27728:11200 1:N:0:26
AAAGTCGAGGTGCCTAAAGTGGCAACCCAGACTCAGCATCCTGTTGGTGGTGTAGAGCTTCCTGTAGCCGCATGGCGTTCGTACTTAAATATGGAACTAACCATTCCAATTTTCGCTGTCTCTTATACACATCTCCGAGCCCACGAGACC
+
BBBBBFBBBBAA4GGGGGGGEGFHCFFEGHHGHHHHHHHHHHGHHHHEFFEFGHGFGHHHHGHFGGGGGEAEFGHFEEFFEFGHHHGHHHHHGHFGCGGFGGGHHHFGHHHHHHGEEGGGHHHHHHHHEFFHFGFFCCCB?EEGGGGG/<
@M02034:409:000000000-BFKT7:1:1104:9632:11209 1:N:0:26
AAAGTCGAGGTGCCTAAAGTGGCAACCCAGACTTATTGGCTTGTTGGTGGTGTAGAGCTTCCTGTAGCCGCATGGCGTTCGTACTTAAATATGGAACTAACCATTCCAATTTTCGCTGTCTCTTATACACATCTCCGAGCCCACGAGACC
+
CCCCCFCCCCCCGGGGGGGGGGGHHHHGGHHGHHGHHHHHHHGGHHHEFGEGHHHGGHHHHHHHHHHGHGGGFGHHGGGGGGFGGGGGHHHHHHFHHHHHHHHGHHFHHHHHHHEGGFGFHHHH?HGHHFHHHGGHGGGGGGHGGGGGGF
@M02034:409:000000000-BFKT7:1:1104:6929:11210 1:N:0:26
AAAGTCGAGGTGCCTAAAGTGGCAACCCAGACTCTGTGGACTGTTGGTGGTGTAGAGCTTCCTGTAGCCGCATGGCGTTCGTACTTAAATATGGAACTAACCATTCCAATTTTCGCTGTCTCTTATACACATCTCCGAGCCCACGAGACC
+
CCCCCFCBCCABGGGGFFGGGGGHHHHGGHHGHHHHHHHHHHHHHHHGGGEFHHHFGHHHHHHHHHHHHGGGGGHHGGGGGEGHHHHHHHHHHHGFFHHGHHHGHHHHGHHHHHGGGGGHHHHHHHGHGHGHHHGFG?GGGGHGGGGGGG
@M02034:409:000000000-BFKT7:1:1104:22821:11217 1:N:0:26
AAAGTCGAGGTGCCTAAAGTGGCAACCCAGACTTATTATGGGGTTGGTGGTGTAGAGCTTCCTGTAGCCGCATGGCGTTCGTACTTAAATATGGAACTAACCATTCCAATTTTCGCTGTCTCTTATACACATCTCCGAGCCCACGAGACC
+
CABCCFCCCCCBGGGGGGGGGGGHHHHGGHHGHHHHHHGHHHGGGGGGGGEGHHHGGHHHHHHHHHHHGGGGFGHHGGGGGGHHHHHHHHHHHHGHHHHGHHHHHHHHHHHHHHGGGGGHHHHHHHGHHHHHHHHHG??CGGHGGGGGGG
@M02034:409:000000000-BFKT7:1:1104:4971:11224 1:N:0:26
AAAGTCGAGGTGCCTAAAGTGGCAACCCAGACTAATCATAAGGTTGGTGGTGTAGAGCTTCCTGTAGCCGCATGGCGTTCGTACTTAAATATGGAACTAACCATTCCAATTTTCGCTGTCTCTTATACACATCTCCG
+
AAABBFBBBBABGGGGGGGGGGGFFFHGGHHAGGGHHFFGFHHHGHEBFFGEGEH5FBFGFHFHGFGBGEG0EEG1FEEAE121FGF3FFFGHE33EFFHFB3B3?G44FBGG?EEE/<B4BBF4B?GFF22BFG2C
@M02034:409:000000000-BFKT7:1:1104:24734:11226 1:N:0:26
AAAGTCGAGGTGCCTAAAGTGGCAACCCAGACTGCGTCGGGGGTTGGTGTAGAGCTTCCTGTAGCCGCATGGCGTTCGTACTTAAATATGGAACTAACCATTCCAATTTTCGCTGTCTCTTATACACATCTCCGAGCCCACGAGACCGT
+
BBBBBFBBBBBBGGGGGGGGGGGHHGHGGHHGHHGGGGGGGGGGGGGEFFGHGHHHHHHHHHFHHHGEGGGHHGGGGGGHHGHHH2FB?GFBGGHGHHHHHHHHHGGHHHHGGGGGFHHGHGGFDGFFGGHHHG-A?AGAEGFGGGGGG
@M02034:409:000000000-BFKT7:1:1104:19889:11234 1:N:0:26
AAAGTCGAGGTGCCTAAAGTGGCAACCCAGACTGGGAAGAAGGTTGGTGGTGTAGAGCTTCCTGTAGCCGCATGGCGTTCGTACTTAAATATGGAACTAACCATTCCAATTTTCGCTGTCTCTTATACACATCTCCGAGCCCACGAGACC
+
CCBCCFCCCCBBGGGGGGGGGGGHHHHGGHHGHHHHHHGHHHHGGHGFGGEFHHHFHHHHHHHHHHHHHGGGGGHHGGGGGGFHHHHGHHHFGHFHHHHHHHHHHHHHHHHHHHGGGGGGHHHHFHHHHHHHHHHHG@FFGGHGGGGGGG
@M02034:409:000000000-BFKT7:1:1104:14521:11237 1:N:0:26
AAAGTCGAGGTGCCTAAAGTGGCAACCCAGACTTAGATGGGTGTTGGTGGTGTAGAGCTTCCTGTAGCCGCATGGCGTTCGTACTTAAATATGGAACTAACCATTCCAATTTTCGCTGTCTCTTATACACATCTCCGAGCCCACGAGACC
+
CBCCBFCCCCCCGGGGGGGGGGGHHHHGGHHGHHHHHHHHHGGFEHHEFFBFHHHHHHHHHHHGHHGHHGGEGGHHGGGGGFHHHHBFHHHGHHHBGFHFHHHFGHFHHHHHHHGGGGGHHGHHGHHHHEFHHHFHFCGCGFHGGGGGGF
@M02034:409:000000000-BFKT7:1:1104:9024:11237 1:N:0:26
AAAGTCGAGGTGCCTAAAGTGGCAACCCAGACTCAGAAGCAGGTTGGTGGTGTAGAGCTTCCTGTAGCCGCATGGCGTTCGTACTTAAATATGGAACTAACCATTCCAATTTTCGCTGTCTCTTATACACATCTCCGAGCCCACGAGACC
+
ABBBBFAABBBBGGGGGGGFGGGHHHHGGHHGHHHHGHGHFGHHHGGGGGGGHHHBGHHGGHHHHHHHHGG@EGHFGGGGGGHFFGGGDGHFGHDFGHHFFFGFGFDGHHHHHHEGGGGHHGHGDFFDGFGHHHHFGC?CCGHGGGCG?F
@M02034:409:000000000-BFKT7:1:1104:15962:11239 1:N:0:26
AAAGTCGAGGTGCCTAAAGTGGCAACCCAGACTACGAAGCGTGTTGGTGGTGTAGAGCTTCCTGTAGCCGCATGGCGTTCGTACTTAAATATGGAACTAACCATTCCAATTTTCGCTGTCTCTTATACACATCTCCGAGCCCACGAGACC
+
AABBBFBBBBABGGGGGGGFGGGHGHHGGHGGHHHGGHGGGGGEGHHEFGEFHHHHHHHHHHHFGHHHHGGGGGHHGGGGGGHHHHHFHHHHHHHHHHHHHHHHHHHHGHHHHGGGGGGGHHHHHHHHHGHHHHFHGCGCFGHGGGGGGG
@M02034:409:000000000-BFKT7:1:1104:3629:11248 1:N:0:26
AAAGTCGAGGTGCCTAAAGTGGCAACCCAGACTGGGTGTCAGGTTGGTGGTGTAGAGCTTCCTGTAGCCGCATGGCGTTCGTACTTAAATATGGAACTAACCATTCCAATTTTCGCTGTCTCTTATACACATCTCCGAGCCCACGAGACC
+
CCCCCFCCCCCCGGGGGGGGGGGHHHHGGHHGHHHHGEFHHHHHHHGGGGEGHGHBGHHHGHHHGHHHHGGGGGHHGEGFFGCHHHHGGHHHHH3FHHHHHHHHHHHHEFHHHHGGGGGHHHHHGHHHHHHHGGFGGCGBCGHGGGGGDG
@M02034:409:000000000-BFKT7:1:1104:4193:11261 1:N:0:26
AAAGTCGAGGTGCCTAAAGTGGCAACCCAGACTATCAGAATGTTGGTGGTGTAGAGCTTCCTGTAGCCGCATGGCGTTCGTACTTAAATATGGAACTAACCATTCCAATTTTCGCTGTCTCTTATACACATCTCCGAGCCCACGAGACCG
+
CCCCCFCABCBCGGGGGGGFGGGHHHHGGHHGHHHHHHFGHHHHHHEFGEFFGHHGHHHHHHHHHHGFFECEGHGEEGGGFHHHHGFFHGHHHHFHFFGFGHGHHHGGGHHHHGAEFEGHHHHEHHGHHFGGHHFGCGCFGHGGGFGGG?
@M02034:409:000000000-BFKT7:1:1104:5953:11263 1:N:0:26
AAAGTCGAGGTGCCTAAAGTGGCAACCCAGACTCCTTCTCCTGTTGGTGGTGTAGAGCTTCCTGTAGCCGCATGGCGTTCGTACTTAAATATGGAACTAACCATTCCAATTTTCGCTGTCTCTTATACACATCTCCGAGCCCACGAGACC
+
CCCCCFCCBBCCGGGGGGGGGGGHHHHGGHHEHGHHHHHHGHE5FHGECEGFHHGA5AGHEGHHFFDDDEFEFGH1EEEGGFGEGHHFGGHFGF3FGHGHFF3BDFG4GGGHHF@EGGEHHGHF4FFHFHGHFGHBD/BCCEEFGGCGGG
@M02034:409:000000000-BFKT7:1:1104:24777:11266 1:N:0:26
AAAGTCGAGGTGCCTAAAGTGGCAACCCAGACTCCGCTGCATGTTGGTGGTGTAGAGCTTCCTGTAGCCGCATGGCGTTCGTACTTAAATATGGAACTAACCATTCCAATTTTCGCTGTCTCTTATACACATCTCCGAGCCCACGAGACC
+
CCCCCFCCCCCCGGGGGGGGGGGHHHHGGHHGHHHGGGGGHHHGHHHGGGFFHHHGHHHHHHHHHHHHHGGGGGHHGGGGGGHHHHHHHHHHHHGHHHHHHHHHHHHFFHHHHGGGGGFHHHHHHHHHGHHHHGFDGGGGFGHGGGGGGG
@M02034:409:000000000-BFKT7:1:1104:10777:11269 1:N:0:26
AAAGTCGAGGTGCCTAAAGTGGCAACCCAGACTAAGAAGAATGTTGGTGGTGTAGAGCTTCCTGTAGCCGCATGGCGTTCGTACTTAAATATGGAACTAACCATTCCAATTTTCGCTGTCTCTTATACACATCTCCGAGCCCAC
+
CCCCCFBCCCAAGGGGGGGGGGGHHHHGGHHGHFA3BAACGF5ADGAEA2ECA3F5AFBE5FGFB55BAEE0EEF1>?/BEE2?CGH3BBGBF333BBGH313BB4F44F3F?4/>E/<B44B44?4FGF22FDGDE/>BCF/F
@M02034:409:000000000-BFKT7:1:1104:11993:11272 1:N:0:26
AAAGTCGAGGTGCCTAAAGTGGCAACCCAGACTAAGAATAATGTTGGTGGTGTAGAGCTTCCTGTAGCCGCATGGCGTTCGTACTTAAATATGGAACTAACCATTCCAATTTTCGCTGTCTCTTATACACATCTCCGAGCCCACGAGACC
+
CCCCCFCCCCCCGGGGGGGGGGGHHHHGGHHGHHHHHHHHHHHHHHHEFGGGHHH5GHHHHHHHHHHGHGGGGGHHGGGGGGHHHHHHHHHHHHFGHHHGHHHHHHHHGHHHHHGGGGGGHHHHHHHHGHGHHHHHG@CGGGHGFGGGGG
@M02034:409:000000000-BFKT7:1:1104:12010:11277 1:N:0:26
AAAGTCGAGGTGCCTAAAGTGGCAACCCAGACTAAGAATAATGTTGGGGGTGTAGAGCTTCCTGTAGCCGCATGGCGTTCGTACTTAAATATGGAACTAACCATTCCAATTTTCGCTGTCTCTTATACACATCTC
+
A?AAAFAADDAAGGGBCBFGDGABEGEEFHHFCBDFGGFHGFGFFGF2AA?EE3DAAEGHGGH5@DFFGGGGGEHEF1>CEA2E1EDBGHGHHGFB?GB33?3?FFDEFDFGBDDD<FGFFFHFBF2F@2D2FHF
@M02034:409:000000000-BFKT7:1:1104:4326:11280 1:N:0:26
AAAGTCGAGGTGCCTAAAGTGGCAACCCAGACTCTTTTTCCTGTTGGTGGTGTAGGCTTCCTGTAGCCGCATGGCGTTCGTACTTAAATATGGAACTAACCATTCCAATTTTCGCTGTCCTTATACACATCTCCGAGCCCACGAGACCGT
+
CCCCCFCCCBBBGGGGGGGFGGGHHHHGGHHGHHHHHHHGHHHHHHGEFCEGHHHHHHHHHHHHHHHHGGGGGHHGGGGGGHEHHHHHEFHHHHEFGGGHGHGHHGHHHHHHHCEGGFHHHHHHFFEHGGGGHHG?DFGFHGGGGGGGGG
@M02034:409:000000000-BFKT7:1:1104:25214:11285 1:N:0:26
AAAGTCGAGGTGCCTAAAGTGGCAACCCAGACTCGGTTTTTGGTTGGTGGTGTAGAGCTTCCTGTAGCCGCATGGCGTTCGTACTTAAATATGGAACTAACCATTCCAATTTTCGCTGTCTCTTATACACATCTCCGAGCCCACGAGACC
+
ABCCCFCCBBBCGGGGGGGFGGGHHHHGGHHGHHGGEGGGGGGHHGGGGGEFHHHHHHHHHHHHHHHHHGGGGGHHGGGGGGHGHHHGHHHHHGFHGHHHHHHHHHGFHHHHHHGGGGGHHHHHFHHHFHGHHHHHGBGGGGHGGGGGCG
@M02034:409:000000000-BFKT7:1:1104:11990:11291 1:N:0:26
AAAGTCGAGGTGCCTAAAGTGGCAACCCAGACTAAGAATAATGTTGGTGGTGTAGAGCTTCCTGTAGCCGCATGGCGTTCGTACTTAAATATGGAACTAACCATTCCAATTTTCGCTGTCTCTTATACACATCTCCGAGCCCACGAGACC
+
ABBB3FA@DBBBGGGGGGGGGGFHFHHGGHGGGBGHFFFBFFHHHHEEFE2FHHHFFHHFFHHHHFGHFFGAEGHHGGGGGFHHHHHHBFHHHFFHFFGHFHBFGHHEHGGHHHGGGGGHHGHHHGF4?GDGHHHFD<>CCFGGGGCGDC
@M02034:409:000000000-BFKT7:1:1104:7092:11293 1:N:0:26
AAAGTCGAGGTGCCTAAAGTGGCAACCCAGACTTGGTATGTTGTTGGTGGTGTAGAGCTTCCTGTAGCCGCATGGCGTTCGTACTTAAATATGGAACTAACCATTCCAATTTTCGCTGTCTCTTATACACATCTCCGAGCCCACGAGACC
+
CCCCCFBBCCCCGGGGGGGGGGGHHHHGGGHFHHCHBDFHFGHGHHHAFFGGHFGBGHHHDGHHHFFDFEGCFGHEEEEGGGFEGHHHHFGGHG3BGFHHFGEGGFHBEGHHHF@EFAEGGHFHBFF4DGDFGHHFG?DGCGAA@CC/EF
@M02034:409:000000000-BFKT7:1:1104:16321:11297 1:N:0:26
AAAGTCGAGGTGCCTAAAGTGGCAACCCAGACTGTGGGTTGGGTTGGTGGTGTAGAGCTTCCTGTAGCCGCATGGCGTTCGTACTTAAATATGGAACTAACCATTCCAATTTTCGCTGTCTCTTATACACATCTCCGAGCCCACGAGACC
+
BCCCBFCCCCBCGGGGGGGGGGGHHHHGGHHGHHHHHGEGGGGGGGGGGGEGHHHBGHHHHHHHHHHHHGGGGGHHGGGGGGHHHHHHHHHHHGGHFHHHHHHHHHGHHHHHHGGGGGGGHHHHFHHHFHFHHHHHGBGGGGHGGGGGGG
@M02034:409:000000000-BFKT7:1:1104:16783:11303 1:N:0:26
AAAGTCGAGGTGCCTAAAGTGGCAACCCAGACTGATTCTCTTGTTGGTGGTGTAGAGCTTCCTGTAGCCGCATGGCGTTCGTACTTAAATATGGAACTAACCATTCCAATTTTCGCTGTCTCTTATACACATCTCCGAGCCCACGAGACC
+
CCCCBFCCCCACGGGGGGGGGGGHHHHGGHHGHHHHHHHHHHHGHHHFFGEGHHHGHHHHHHHHHHHHHGGGGGHHGGGGGGHHHHGHHHHHHHGHHHGGHHHHHHHHGHHHHGGGGGGGGFHHFHHHFHEHFHGHGFFFGGHGGGGGGG
@M02034:409:000000000-BFKT7:1:1104:16478:11319 1:N:0:26
AAAGTCGAGGTGCCTAAAGTGGCAACCCAGACTTGT
+
1A11AB1>>1>1FFGEEG1FGFFG1FGGCF0FFB1A
@M02034:409:000000000-BFKT7:1:1104:2422:11330 1:N:0:26
AAAGTCGAGGTGCCTAAAGTGGCAACCCAGACTAATTCGCAGGTTGGTGGTGTAGAGCTTCCTGTAGCCGCATGGCGTTCGTACTTAAATATGGAACTAACCATTCCAATTTTCGCTGTCTCTTATACACATCTCCGAGCCCACGAGACC
+
BCCCCFBCCCCCGGGGGGGGGGGHHHHGGHHGHHHC5GEGGGGHFHGEAEGFAAFAFFFEFGFFGGDBAEF@EFF1EEEEE?BFGHHFGFHDB@33FGHHB03F3DG?FGFHFFEEFGE?BHGFFHHHFFFGGGG2E/DGDFCC@@/<D>
@M02034:409:000000000-BFKT7:1:1104:27726:11331 1:N:0:26
AAAGTCGAGGTGCCTAAAGTGGCAACCCAGACTCCT
+
CCCCCFBCCCCCGGGGGGGGGGGHHHHGGHHEA33B
@M02034:409:000000000-BFKT7:1:1104:17219:11331 1:N:0:26
AAAGTCGAGGTGCCTAAAGTGGCAACCCAGACTATGAAGTCGGTTGGTGGTGTAGAGCTTCCTGTAGCCGCATGGCGTTCGTACTTAAATATGGAACTAACCATTCCAATTTTCGCTGTCTCTTATACACATTCCGAGCCCACGAGACCG
+
BBBBBFBBBBBBGGGGFGGFGGGHHHHGGHHGHFHHHHHGHGGEFFGGGGGGHHHHHHHHGHHHHHHHHGGFGGHHGGGGGGGHHHFGFGGHHHBFHHFHHHEHHGGHFGHHHHEFGGGFHFHHHHFFFHBCGHFEFGGGGHGGGGGGGC
@M02034:409:000000000-BFKT7:1:1104:16486:11336 1:N:0:26
AAAGTCGAGGTGCCTAAAGTGGCAACCCAGACTTGTTTGAGGGTTGGTGGTGTAGAGCTTCCTGTAGCCGCATGGCGTTCGTACTTAAATATGGAACTAACCATTCCAATTTTCGCTGTCTCTTATACACATCTCCGAGCCCACGAGACC
+
CBCCCFCCCCBBGGGGGGGGGGGHFGGGGHHGHHHHHHHFGHGEGGGGFGEFHHHGHHHHHHHHHHHHHGGGGGHHGGGGGGHHHHHHHHHHHHFFHFGHHHGHHHGHHHHHHHGGGGGHHGHHHHHHFHFHGHGGDCGGGGHGFGGGGE
@M02034:409:000000000-BFKT7:1:1104:15939:11337 1:N:0:26
AAAGTCGAGGTGCCTAAAGTGGCAACCCAGACTCGGCCTCCTGTTGGTGGTGTAGAGCTTCCTGTAGCCGCATGGCGTTCGTACTTAAATATGGAACTAACCATTCCAATTTTCGCTGTCTCTTATACACATCTCCGAGCCCACGAGACC
+
CCCCCFCCCCCCGGGGGGGGGGGHHHHGGHHGH32EA2E22BGGGHHFFGFGHHHGHHHHHHHHHHHHHGGGGGHHGFGGGFHHHHHHHHHHHHFGGHHHHHHHHHGHHHHHHHGGGGGGHHHHHHHHHHGHHHHHGCGGGGHGGGGGGF
@M02034:409:000000000-BFKT7:1:1104:10844:11342 1:N:0:26
AAAGTCGAGGTGCCTAAAGTGGCAACCCAGACTAGGGATCGGGTTGGTGGTGTAGAGCTTCCTGTAGCCGCATGGCGTTCGTACTTAAATATGGAACTAACCATTCCAATTTTCGCTGTCTCTTATACACATCTCCGAGCCCACGAGACC
+
CCCCCFCCCCABGGGGGGGGGGGHHHHGGHHGHHHHHHHGGGGGFGGEFG1FFGHDGFHHHHHHGFHGFGGGGEHEGFGFGFHGHHHHHHHGGGFHGHHHHHGHHHHHHHHHHBEGGGFFHFHHFHHGHGFHHHHFEBGGGGHGGGGGGE
@M02034:409:000000000-BFKT7:1:1104:9530:11342 1:N:0:26
AAAGTCGAGGTGCCTAAAGTGGCAACCCAGACTAAGCAGAATGTTGGTGGTGTAGAGCTTCCTGTAGCCGCATGGCGTTCGTACTTAAATATGGAACTAACCATTCCAATTTTCGCTGTCTCTTATACACATCTCCGAGCCCACGAGACC
+
BBBBBFBBBBBBGGGGGGGGGGGGHHHGGHHFHDGGHHC3CFGGGHGEFGGGHGHEGHHHHHHHHHHHHGGFGGHHGGGGGGHHHHHFHHHHHHGHHHHHHHHHHHHHHHHHHHEGGGGHHHHHGHFHGHGHHHHHGCGGGGHGGGCDGC
@M02034:409:000000000-BFKT7:1:1104:13754:11344 1:N:0:26
AAAGTCGAGGTGCCTAAAGTGGCAACCCAGACTTTTTTTTTGGTTGGTGGTGTAGAGCTTCCTGTAGCCGCATGGCGTTCGTACTTAAATATGGAACTAACCATTCCAATTTTCGCTGTCTCTTATACACATCTCCGAGCCCACGAGACC
+
CCCCCFCCCCCCGGGGGGGGGGGHHHHGGHHGHHHHHGGGGGGHHGGEGGGGHHHGHHHHHHHHHHHHHGGGGGHHGGGGGGHHHHHHHHHHHHFGHHHHHHHHHHHHHHHHHHGGGGFFHHHHGHHHHHFHHHHHGGCGGGHGGGGGGG
@M02034:409:000000000-BFKT7:1:1104:19245:11351 1:N:0:26
AAAGTCGAGGTGCCTAAAGTGGCAACCCAGACTATGAATAGGGTTGGTGGTGTAGAGCTTCCTGTAGCCGCATGGCGTTCGTACTTAAATATGGAACTAACCATTCCAATTTTCGCTGTCTCTTATACACATCTCCGAGCCCACGAGACC
+
CCCCCFCCCCCCGGGGGGGGGGGHHHHGGHHGHHHHHGHHHHHHHGGGGGGGHHHGHHHHHHHHHHHHHGGGGGHHGGGGGGFHGHGGHHFHHHGHFHHHHHHHHHHHHHHHHHGGGGGGHHHHHHHHGHHHHHGGDCGGGFFGGGGGGG
@M02034:409:000000000-BFKT7:1:1104:8798:11351 1:N:0:26
AAAGTCGAGGTGCCTAAAGTGGCAACCCAGACTACGACTCCTGTTGGTGGTGTAGAGCTTCCTGTAGCCGCATGGCGTTCGTACTTAAATATGGAACTAACCATTCCAATTTTCGCTGTCTCTTATACACATCTCCGAGCCCACGAGACC
+
CCCCCFCCCCCCGGGGGGGGGGGHHHHGGHHGHHHGGGGGHHHHHHHGFGGGHHHGHHHHHHHHHHHHHGGGGGHHGGGGGGHHHHHHHHHHHHGHHHHHHHHHHHHHHHHHHHGGGGGHHHHHHHHHHHGHHHHHGCGGGGHGGGGGGG
@M02034:409:000000000-BFKT7:1:1104:17191:11352 1:N:0:26
AAAGTCGAGGTGCCTAAAGTGGCAACCCAGACTTTGAGGCAGGTTGGTGGTGTAGAGCTTCCTGTAGCCGCATGGCGTTCGTACTTAAATATGGAACTAACCATTCCAATTTTCGCTGTCTCTTATACACATCTCCGAGCCCACGAGACC
+
CBBBCFCBCCABGGGGGGGFFGGHHHHGGHHGHHHHHGHGGGGBBGGEGGGGHHHGHHHHHHHHHHHHHGGFGGHHGGGGGGHHHGFFGHHHHGBGHHHHHHHGHHHFEGHHHHGGGGGHHGHHEGFFGHFHHGFHGCGFGGHGCGGGGG
@M02034:409:000000000-BFKT7:1:1104:7606:11352 1:N:0:26
AAAGTCGAGGTGCCTAAAGTGGCAACCCAGACTACGAAGAGTGTTGGTGGTGTAGAGCTTCCTGTAGCCGCATGGCGTTCGTACTTAAATATGGAACTAACCATTCCAATTTTCGCTGTCTCTTATACACATCTCCGAGCCCACGAGACC
+
CCCCCFCCCCBCGGGGGGGGGGGHHHHGGHHGHHHGGCGGHHHHHHGGGGGGHGHGGHHHHHHHHHHHHGGGFGHHGGGGGGHHHHHHHHGHHHGHGHGFHHHHHHHHFHHHHGFGGGGHHHHHHHHHHHHHHHHHG>FGGGHGGGGGGG
@M02034:409:000000000-BFKT7:1:1104:18361:11361 1:N:0:26
AAAGTCGAGGTGCCTAAAGTGGCAACCCAGACTGAGCAGCATGTTGGTGGTGTAGAGCTTCCTGTAGCCGCATGGCGTTCGTACTTAAATATGGAACTAACCATTCCAATTTTCGCTGTCTCTTATACACATCTCCGAGCCCACGAGACC
+
CCCCBFBCCCBCGGGGGGGGGGGHHHHGGHHGHHHHHHHHHHHGHHHGGGEGHHHFGHHHHHHHHHHHHGGGGGHHGGGGGFHHHHHHHHHHHHGHHHHHHHGHHHHHHHHHHGGGGGGHHHHHFHHHGHHHFGFHDCGCGGHGGGGGGF
@M02034:409:000000000-BFKT7:1:1104:9465:11366 1:N:0:26
AAAGTCGAGGTGCCTAAAGTGGCAACCCAGACTCATCCGTCTGTTGGTGGTGTAGAGCTTCCTGTAGCCGCATGGCGTTCGTACTTAAATATGGAACTAACCATTCCAATTTTCGCTGTCTCTTATACACATCTCCGAGCCCACGAGACC
+
BBBBBFBBBBBBGGGGGGGGGGGHHHHGGHHGHHHHGHFFFGGHHHHGGGGGHHHFHHHGHHHHHHHHHGGGEGHHGFGGGGGGHHHGHHHHHEFFHHHHHHGHHHHHGGHHHFEGGGGHHHHHHHFHHHFHHHHGG/@CGGHGGCGGGG
@M02034:409:000000000-BFKT7:1:1104:17431:11367 1:N:0:26
AAAGTCGAGGTGTCTAAAGTGGCAACCCAGACTCTGATTTATGTTGGTGGTGTAGAGCTTCCTGTAGCCGCATGGCGTTCGTACTTAAATATGGAACTAACCATTCCAATTTTCGCTGTCTCTTATACACATCTCCGAGCCCACGAGACC
+
ABBBBFBBBBBBGGGGGGGGGFGFHHHEGHHGHHHHHHGHHGGGHHGGFGEGHHHFGHHHHHHGGHHHFGGGGGHHGGGGGGHHGHGFFHFGHG3BFGECHHHHHHHHBGGHHHGFGCGFGHHHHG4FFHFHHFGGG?CCGGHGGCGFGG
@M02034:409:000000000-BFKT7:1:1104:5717:11369 1:N:0:26
AAAGTCGAGGTGCCTAAAGTGGCAACCCAGACTAAGCGTGATGTTGGTGGTGTAGAGCTTCCTGTAGCCGCATGGCGTTCGTACTTAAATATGGAACTAACCATTCCAATTTTCGCTGTCTCTTATACACATCTCCGAGCCCACGAGACC
+
CCDDCFBBCCCCGGGGGGGGGGGHHHHGGHHGHFGHHGGGGHHGGHHGGGFFHHHGHHHHHHHHHHHHHGGGGGHHGGGGGGHHHHHFGHHHHHHGFHGGFHHHHHGHHHHHHGGGGGGGGGHHHHHHGHBGHHFGD@GCFFHGGGGGGE
@M02034:409:000000000-BFKT7:1:1104:25962:11370 1:N:0:26
AAAGTCGAGGTGCCTAAAGTGGCAACCCAGACTCCTCCTCCTGTTGGTGGTGTAGAGCTTCCTGTAGCCGCATGGCGTTCGTACTTAAATATGGAACTAACCATTCCAATTTTCGCTGTCTCTTATACACATCTCCGAGCCCACGAGACC
+
CCCCCFCCCCCCGGGGGGGGGGGHHHHGGHHGHHHHHHHHHHHHHHHEFGGGHHHDGHHHHHHHHHHHHGGGGGHHGGGGGGHHHHGGHHHHHFGHHHHHHHHHHHGHHHHHHHGGGGGGHHHH4GGHFHHHHHFHG/DCGGHGGGGGGE
@M02034:409:000000000-BFKT7:1:1104:18023:11380 1:N:0:26
AAAGTCGAGGTGCCTAAAGTGGCAACCCAGACTAGGTCTAAGGTTGGTGGTGTAGAGCTTCCTGTAGCCGCATGGCGTTCGTACTTAAATATGGAACTAACCATTCCAATTTTCGCTGTCTCTTATACACATCTCCGAGCCCACGAGACC
+
CCCCCFCCCCABGGGGGGGGGGGHHHHGGHHGHHHHGHHHHHHGFHGEFFEFHHHGHHHHHHHHHHGGHGGGGGHHGGGGGGGHHHEFGHHHHHGHHHHHHHHHHHHHFHHHHHGGGFGHHHHHHHHHHHHHHHGFGCGGGGHGGGGGGG
@M02034:409:000000000-BFKT7:1:1104:22198:11380 1:N:0:26
AAAGTCGAGGTGCCTAAAGTGGCAACCCAGACTCATAGTAATGTTGGTGGTGTAGAGCTTCCTGTAGCCGCATGGCGTTCGTACTTAAATATGGAACTAACCATTCCAATTTTCGCTGTCTCTTATACACATTCCGAGCCCACGAGACCG
+
CCCCCFCCBCCBGGGGGGGGGGGHHHHGGHHGHHHHHHHHHHHHHHHGFGEFHHHGHHHHHHHHHHHHHGGGGGHHGGGGGGHHHHHFHHHHHHGHHHHHHHHHHHGHHHHHHHGGGGGHHHHHFHFHHHGHHHFFGGGGGHGGGGGGGD
@M02034:409:000000000-BFKT7:1:1104:24402:11386 1:N:0:26
AAAGTCGAGGTGCCTAAAGTGGCAACCCAGACTTCGTATCATGTTGGTGGTGTAGAGCTTCCTGTAGCCGCATGGCGTTCGTACTTAAATATGGAACTAACCATTCCAATTTTCGCTGTCTCTTATACACATCTCCGAGCCCACGAGACC
+
BBBBBFBBDBABGGGGGGGGGGGHHHHGGHHGHHHGHHHHHHHHHHHEGGEFHHHGHHHHHFHHHHHHHGGGGGHFFEGFGGGHHHGGHHGHHHGHHHFHHHHHHHGHHHHHHFGGGGGGHHHHHHFEHHHHHHGHGGCCFGHGGGGGGG
@M02034:409:000000000-BFKT7:1:1104:15530:11389 1:N:0:26
AAAGTCGAGGTGCCTAAAGTGGCAACCCAGACTAGGAATCCGGTTGGTGGTGTAGAGCTTCCTGTAGCCGCATGGCGTTCGTACTTAAATATGGAACTAACCATTCCAATTTTCGCTTCTCTTATACACATCTCCGAGCCCACGAGACCG
+
ABCBAFBBCCBCGGGGGGGGGGGHHHHGGHHGHHHHHHHHHGGGGGGEFGEFGHHDGHHHHHHHHDGHHGGGGGHHGGGGGGGHHHGHGHHHHHGGHHGGHHHGHHHHHHHHHHGDGHGHHHHHHHGHHHHGHHHGBDGGGHGGGCGGGG
@M02034:409:000000000-BFKT7:1:1104:24441:11392 1:N:0:26
AAAGTCGAGGTGCCTAAAGTGGCAACCCAGACTACGTGTTGGGTTGGTGGTGTAGAGCTTCCTGTAGC
+
CCCCCFB@BBCCGGGFGGGGGGGGHHHGGHHGH33E2FGEG2AE2FA111B113D5A53A5BA5B555
@M02034:409:000000000-BFKT7:1:1104:19707:11393 1:N:0:26
AAAGTCGAGGTGCCTAAAGTGGCAACCCAGCCTCATCTTCTGGTTG
+
BBBABFAADBBBGGGGGGGGGGGGHHHGGH222B3D55F5A5AGFG
@M02034:409:000000000-BFKT7:1:1104:24685:11394 1:N:0:26
AAAGTCGAGGTGCCTAAAGTGGCAACCCAGACTCCGCCTCCTGTTGGTGGTGTAGAGCTTCCTGTAGCCGCATGGCGTTCGTACTTAAATATGGAACTAACCATTCCAATTTTCGCTGTCTCTTATACACATCTCCGAGCCCACGAGACC
+
BBCCCFCCBBBAGGGGGGGGGGGHGHHGGHHGHHHGGGGGHHHHHHHGGGGFHHHDGHHHHGHHHHHHHGGGEGHHGGGGGFEHHHGGFGGHHHFGHGGHFFHGHHHHHHHHHHGGGGGHHHHHDGFFFHHHHHDDECGCGGEFGGGGGG
@M02034:409:000000000-BFKT7:1:1104:20741:11403 1:N:0:26
AAAGTCGAGGTGCCTAAAGTGGCAACCCAGACTAGTTATTCGGTTGGTGGTGTAGAGCTTCCTGTAGCCGCATGGCGTTCGTACTTAAATATGGAACTAACCATTCCAATTTTCGCTGTCTCTTATACACATCTCCGAGCCCACGAGACC
+
BAABBFBBBBBBGGGGGGGGGGGHHHHGGHHGHHHHHHHHHHHGEGGGGGEFHHHDGHHHHHHHHHHHHGGGEGHHGGGGGFGHHHHFHHHHHHFGHHHHHHHHHHGGHHHHHHGGGGGHHGHHDHBGGFGHFGFHG/DGGEHGGGGGGG
@M02034:409:000000000-BFKT7:1:1104:27330:11407 1:N:0:26
AAAGTCGAGGTGCCTAAAGTGGCAACCCCGACTAATTATC
+
A1A1>B>ADA11FFGGGGCFF1FHBGHC0AE0E/1F2B2A
@M02034:409:000000000-BFKT7:1:1104:16020:11408 1:N:0:26
AAAGTCGAGGTGCCTAAAGTGGCAACCCAGACTTTGAGTATTGTTGGTGGTGTAGAGCTTCCTGTAGCCGCATGGCGTTCGTACTTAAATATGGAACTAACCATTCCAATTTTCGCTGTCTCTTATACACATCTCCGAGCCCACGAGACC
+
BABCBFCCCBABGGGGGGGGGGGHHHHGGHHFHHHHHGHHHHHHHHHGGGAFHHHDGHHHHHHHHHHHHGGGGGHHGEGGGGHHHHHHHHHHHHHHGHGHHHGHHHGFHHHHHHGGGGGHHHHHFHHHGFGHHHHGFCFFGGHGGGGGGF
@M02034:409:000000000-BFKT7:1:1104:27307:11410 1:N:0:26
AAAGTCGAGGTGCCTAAAGTGGCAACCCAGACTAATTAGCCGGTTGGTGGTGTAGAGCTTCCTGTAGCCGCATGGCGTTCGTACTTAAATATGGAACTAACCATTCCAATTTTCGCTGTCTCTTATACACATCTCCGAGCCCACGAGACC
+
CCCCCFCCCCBCGGGFGFGGGGGHHHHGEGGGHHHHGFHHGGGEFEFGGGEFGHH5FGHHHHHHHHFHHGGGFGHHGGFGGGGHHHHGHHGHHE3?EGGHHHHHHHHHHHHHHHEGGEGFHHHHHHHHHHBGFHHHG/CCGGHGGGFGGG
@M02034:409:000000000-BFKT7:1:1104:22670:11412 1:N:0:26
AAAGTCGAGGTGCCTAAAGTGGCAACCCAGACTAAGAATCCGGTTGGTGGTGTAGAGCTTCCTGTAGCCGCATGGCGTTCGTACTTAAATATGGAACTAACCATTCCAATTTTCGCTGTCTCTTATACACATCTCCGAGCCCACGAGACC
+
BBBBBFABBBBBGGG5CEGDGGGHHHHGGHHGHFGHHGH5GGGGEFCEFEAFHHHFHHHHHFHHHHGHHGGGGGHHGGGGGFGHHHHFHHGHHEBGFHHHHHGHHHHHHHHHHGEFGGFFHHHHGHD3FHFFGHDGDCDGGGHGGGFGGG
@M02034:409:000000000-BFKT7:1:1104:10469:11413 1:N:0:26
AAAGTCGAGGTGCCTAAAGTGGCAACCCAGACTTTTGTTGGTGTTGGTGGTGTAGAGCTTCCTGTAGCCGCATGGCGTTCGTACTTAAATATGGAACTAACCATTCCAATTTTCGCTGTCTCTTATACACATCTCCGAGCCCACGAGACC
+
CCCCCFCCCCCCGGGGGGGGGGGHHHHGGHGGHHHHHHHHGGGHGHHGGGEGHHHGHHHHHHHHHHHHHGGGGGHHGGGGGGHHHHGHHHHHHHFHHHGHHHHHHHHHHHHHHHGGGGGHHHHHHHHHGHHHHHHHG/BCGGHGGGGGGG
@M02034:409:000000000-BFKT7:1:1104:25684:11414 1:N:0:26
AAAGTCGAGGTGCCTAAAGTGGCAACCCAGACTCAGCTTTCTGTTGGTGGTGTAGAGCTTCCTGTAGCCGCATGGCGTTCGTACTTAAATATGGAACTAACCATTCCAATTTTCGCTGTCTCTTATACACATCTCCGAGCCCACGAGACC
+
BBBBBFBABBBBGGGGGGGGGGGHHHHGGHHGHHHHHHHHHHHHHHHFFGEFHHHFHHHHHHHHHHHHGGGGGGHHGGGGGFHHHHHHHHHHHHGHHHHGHHGGHHHFHHHHHHGGGGGHHHHHGGGGHHHHHHFHGBDCGGHGFGGGGF
@M02034:409:000000000-BFKT7:1:1104:28866:11415 1:N:0:26
AAAGTCGAGGTGCCTAAAGTGGCAACCCAGACTTGTT
+
BBBBBFAADBBBGGGFFFGGGGGHHHHGGHHEG53D5
@M02034:409:000000000-BFKT7:1:1104:25833:11419 1:N:0:26
AAAGTCGAGGTGCCTAAAGTGGCAACCCAGACTAAGAATAATGTTGGTGGTGTAGAGCTTCCTGTAGCCGCATGGCGTTCGTACTTAAATATGGAACTAACCATTCCAATTTTCGCTGTCTCTTATACACATCTCCGAGCCCACGAGACC
+
BBBBBFBBBBAAGGGGGGGGGGGHHHHGGHHGHHHHHHHHHHHHHHHEFGEGHHHEGHHHHHHHGHHHHGGGGGHHGGGGFFHHHHHHHHHHHHFHHHHHHHGHHHHHHGHHHHGGGGGGHGHHHHHHGHHHHHHFC@FDGGHGGGGGGG
@M02034:409:000000000-BFKT7:1:1104:12996:11421 1:N:0:26
AAAGTCGAGGTGCCTAAAGTGGCAACCCAGACTTCGCCTAAGGTTGGTGGTGTAGAGCTTCCTGTAGCCGCATGGCGTTCGTACTTAAATATGGAACTAACCATTCCAATTTTCGCTGTCTCTTATACACATCTCCGAGCCCACGAGACC
+
CCCCCFCCCCCCGGGGGGGGGGGHHHHGGHHGHHHGGGGGHHHGGHGFFGEFHHH5GHHHHHHHHFHGHGGGGGHGGGGGGGHHHHGHHHHHHHBDHHGHGHHGFHFHHHHHHFEFFFFHHHHHHHHFHHGHHHHFECGGGEHGGGGGDF
@M02034:409:000000000-BFKT7:1:1104:28818:11429 1:N:0:26
AAAGTCGAGGTGCCTAAAGTGGCAACCCAGACTGGTGTTGAGGTT
+
AAAAAFAADD>AGGG1GDGGGBFGHHFEEF0FGF0A0A0B210FB
@M02034:409:000000000-BFKT7:1:1104:5230:11431 1:N:0:26
AAAGTCGAGGTGCCTAAAGTGGCAACCCAGACTGAGAAGTGGGTTGGTGGTGTAGAGCTTCCTGTAGCCGCATGGCGTTCGTACTTAAATATGGAACTAACCATTCCAATTTTCGCTGTCTCTTATACACATCTCCGAGCCCACGAGACC
+
BBBBBFBBBBBBGGGGGGGGGGGGGHHGGHHGHHHGHHHAFHFFFEGEGGFGHHHGHHHHHHHHHFHHHGGGGGHGGGGGGGHHHHHGHHGHHHFHFHHHHHFHHHGGHHHHHHGGGFGHHGHHHHHHBGGHHHHHF/@?FGEGGGGGGG
@M02034:409:000000000-BFKT7:1:1104:22563:11434 1:N:0:26
AAAGTCGAGGTGCCTAAAGTGGCAACCCAGACTGATGAGTCGGTTGGTGGTGTAGAGCTTCCTGTAGCCGCATGGCGTTCGTACTTAAATATGGAACTAACCATTCCAATTTTCGCTGTCTCTTATACACATCTCCGAGCCCACGAGACC
+
BBCBBFCCCCBCGGGGGGFGGGGGHHHGGHHGHHHHHHHHHCGGEGGEGGEFHHHDGHHHHHHHHGHHHGEEGFHGEEGEFFGHHHGGHHGHHHFFHHHHHHHHHHHHHHHHHHGGGGGHHGHHHHFFFHHFFHFHD/CFDFHGGGGGDE
@M02034:409:000000000-BFKT7:1:1104:9589:11439 1:N:0:26
AAAGTCGAGGTGCCTAAAGTGGCAACCCAGACTCGGTAGAATGTTGGTGGTGTAGAGCTTCCTGTAGCCGCATGGCGTTCGTACTTAAATATGGAACTAACCATTCCAATTTTCGCTGTCTCTTATACACATCTCCGAGCCCACGAGACC
+
CCBCBFBBCCBCGGGGGGGGGGGHHHHGGHHGHHGGGHGGHGHGHHHGGGGGHHHFGHHHHHHHHHHHHGGEFGHHGGGGGGGHHHHHHHHHHHFFHHHHHHHHHHGHGGHHHHGGGGGHHHHHGHGHHHGHHHHHGCGGGGHGGGGGGG
@M02034:409:000000000-BFKT7:1:1104:5970:11446 1:N:0:26
AAAGTCGAGGTGCCTAAAGTGGCAACCCAGACTGTTGTTGTTGTTGGTGGTGTAGAGCTTCCTGTAGCCGCATGGCGTTCGTACTTAAATATGGAACTAACCATTCCAATTTTCGCTGTCTCTTATACACATCTCCG
+
BBBBBFBBBBBBGGGGGGGGGGGHHGHGGGHGHHHGHHHFHHHHHEEEFGGFG3F5BDFGGCGHH5FGH1E>EEF1>BEFFECGGHHGGHGFHH3B@EFHEFFFHFF4BBFFHF</E</B4BBFBFFDDF2CGFF2B
@M02034:409:000000000-BFKT7:1:1104:9050:11448 1:N:0:26
AAAGTCGAGGTGCCTAAAGTGGCAACCCAGACTAAGCCTCCTGTTGGTGGTGTAGAGCTTCCTGTAGCCGCATGGCGTTCGTACTTAAATATGGAACTAACCATTCCAATTTTCGCTGTCTCTTATACACATCTCCGAGCCCACGAGACC
+
AAABBF@ABBBBGGGGGGGGGGGHHGHGGHHGHHHHHHHHHHHHHHHFFGEFGHHFHHHHHHHHHHHHHGGGGGHHGGGGGFHGHHGGGHHHHHBGHGHHHGHHHHHHHHHHHEEGGGGHHHHHGHHHHHGHHHGEFGGGGGHGGGCDGG
@M02034:409:000000000-BFKT7:1:1104:3747:11450 1:N:0:26
AAAGTCGAGGTGCCTAAAGTGGCAACCCAGACTCCGCCTAATGTTGGTGGT
+
AAAAAF11>A>AGGGGGGGFGB00FGHFGHCGGFFGC?FECF12ADGE//B
@M02034:409:000000000-BFKT7:1:1104:26226:11451 1:N:0:26
AAAGTCGAGGTGCCTAAAGTGGCAACCCAGACTCGGATGGCTGTTGGTGGTGTAGAGCTTCCTGTAGCCGCATGGCGTTCGTACTTAAATATGGAACTAACCATTCCAATTTTCGCTGTCTCTTATACACATCTCCGAGCCCACGAGACC
+
CCCCCFCCCCCCGGGGGGGGGGGHHHHGGHHGHGGGDGGGHHGHHHEFFGGGHFG5FFEGHHHHHFHFHGGGEGFFEEGGGGGHHHDFFHGHHH3BFGGHFFGGGFFGHGHHHGGGGGEHHHHHFGGHHG2HGHGGGBCGGEAC//@AAF
@M02034:409:000000000-BFKT7:1:1104:15058:11453 1:N:0:26
AAAGTCGAGGTGCCTAAAGTGGCAACCCAGACTCTGCCTCCGGTTGGTGGTGTAGAGCTTCCTGTAGCCGCATGGCGTTCGTACTTAAATATGGAACTAACCATTCCAATTTTCGCTGTCTCTTATACACATCTCCGAGCCCACGAGACC
+
CCCCCFBBCCBCGGGGGGGGGGGHHHHGGGHGHHHHHHHHHGGEEGGEFGGFHHHAGHHHHHHHHHHHHGGGGGHGGGGGGGGHHHHGHHHHHHGFHHHHHHFGHHHHHHHHHGEGGGGHHHHHGHGGFHFHHHGGG@CGGGHGGGGGGF
@M02034:409:000000000-BFKT7:1:1104:9062:11461 1:N:0:26
AAAGTCGAGGTGCCTAAAGTGGCAACCCAGACTAAGCCTCCTGTTGGTGGTGTAGAGCTTCCTGTAGCCGCATGGCGTTCGTACTTAAATATGGAACTAACCATTCCAATTTTCGCTGTCTCTTATACACATCTCCGAGCCCACGAGACC
+
ABBBBFABBDAAFGGGGGGGGFAEGGGAFDGFFHHHHHFGFHHHHHEEFGEFHHG5GFHHHGHGHHHHHGGGFGHHG1ECEGHHGHGFHHEDGHGFEGDGHAFFFFHFGHHHHHGGGGFFHFHHHFFFGHHGEGFHFBDFFGH/@/@DFF
@M02034:409:000000000-BFKT7:1:1104:12764:11475 1:N:0:26
AAAGTCGAGGTGCCTAAAGTGGCAACCCAGACTAAGAAGCAGGTTGGTGGTGTAGAGCTTCCTGTAGCCGCATGGCGTTCGTACTTAAATATGGAACTAACCATTCCAATTTTCGCTGTCTCTTATACACATCTCCGAGCCCACGAGACC
+
CCCCCFCCCCCCGGGGGGGFGGGHHHHGGHHGHHHHHHHHHHHHHHGEFGGGHHHFGHHHHHHHHHHHHGGGGGHHGGGGGGHHHHHHHHHHHHFFHHHHHHHHHHHHHHHHHGGGGGGHHHHHHHHHHHGHHHHGF/DFGFHGGGGGGG
@M02034:409:000000000-BFKT7:1:1104:11188:11483 1:N:0:26
AAAGTCGAGGTGCCTAAAGTGGCAACCCAGACTGGGGGGGGGGTTGGTGGTGTAGAGCTTCCTGTAGCCGCATGGCGTTCGTACTTAAATATGGAACTAACCATTCCAATTTTCGCTGTCTCTTATACACATCTCCGAGCCCACGAGACC
+
BCCCBFCCCCBBGGGGGGFGGGGHHHHGGHHGHHHHGGGGFFFFDFFDFFAEFBF:BBFFFFFFFFFFFFFFFDFFFFFEFFBEEFFFFFFFFFBFFF9FFFEBFFFFEFFFFF=DFDDFFFFFBFFFFF/BBFBFD99DDFEFFABFFF
@M02034:409:000000000-BFKT7:1:1104:14958:11488 1:N:0:26
AAAGTCGAGGTGCCTAAAGTGGCAACCCAGACTTCGATGGTTGTTGGTGGTGTAGAGCTTCCTGTAGCCGCATGGCGTTCGTACTTAAATATGGAACTAACCATTCCAATTTTCGCTGTCTCTTATACACATCTCCGAGCCCACGAGACC
+
BBBBBFBABBBBGGGGGGGGGGGHHHHGGHHGHHHGHHHGHGGGHHHGGGGGHHHHHHHHHHHHHHHHHGGGGGHHGGGGGFGHHHGHHHDHHHGHHHHGHHHHHHFHHHHHHHGGGGGGHGHHGHGHHFFHGHFHGF@DGGHGGGGGGG
@M02034:409:000000000-BFKT7:1:1104:16726:11489 1:N:0:26
AAAGTCGAGGTGCCTAAAGTGGTAACCCAGACTCTTTCGGGTGTTGGTGGTGTAGAGCTTCCTGTAGCCGCATGGCGTTCGTACTTAAATATGGAACTAACCATTCCAATTTTCGCTGTCTCTTATACACATCTCCGAGCCCACGAGACC
+
AAAAAFA?DD>AGGGFG1FEFG1FGHHHGFCFHHHF1GAEGHGEEGHEEAEFGHHDFFGFDGHHHFHGHGGEEGHGGEEFFFHHHHHBHHHHFHB1GGHFCHBCBGFFDGHHHHECGGGGHGHHGGFHGHBCG1DGC<CGGGHGGGGGGG
@M02034:409:000000000-BFKT7:1:1104:22940:11503 1:N:0:26
AAAGTCGAGGTGCCTAAAGTGGCAACCCAGACTAATTATACGGTTGGTGGTGTAGAGCTTCCTGTAGCCGCATGGCGTTCGTACTTAAATATGGAACTAACCATTCCAATTTTCGCTGTCTCTTATACACATCTCCGAGCCCACGAGACC
+
CCCCCFBCCCBCGGGGGGGGGGGHHHHGGHHGH3BFEHFGH2EGFGGGGGGGHGHGHHHHHHHHHHHHHGGGEGHHGGGGGGHHHHHHHHHHHHGHHHHHHHHHHHHHHGHHHGFGGGGGHHHHFHGHHHHHGHHFGFFGGGHGCGGGGG
@M02034:409:000000000-BFKT7:1:1104:8166:11513 1:N:0:26
AAAGTCGAGGTGCCTAAAGTGGCAACCCAGACTTGTCCTCCGGTTGGTGGTGTAGAGCTTCCTGTAGCCGCATGGCGTTCGTACTTAAATATGGAACTAACCATTCCAATTTTCGCTGTCTCTTATACACATCTCCGAGCCCACGAGACC
+
CCCCCFCCCCCCGGGGGGGGGGGHHHHGGHHGHHHHHHHHHGGGFGGFFGFGHHHFGHHHHHHHHHHHHGGGGGHHGGGGGGHHHHHHHHHHHHGHHHHHHHHHHHHHGHHHHHGGGGGHHHHHHHHHHHHHHHHGGCGGGGHGGGGGGF
@M02034:409:000000000-BFKT7:1:1104:24644:11518 1:N:0:26
AAAGTCGAGGTGCCTAAAGTGGCAACCCAGACTAAGAAGAATGTTGGTGGTGTAGAGCTTCCTGTAGCCGCATGGCGTTCGTACTTAAATATGGAACTAACCATTCCAATTTTCGCTGTCTCTTATACACATCTCCGAGCCCACGAGACC
+
BBBBBFBBBBABGGGGGGGGGGGHGHHGGHHGHHHHHHHHHHHHGHHEFGEFHHHGHHHHHHHHHHHHHGGGGGHHGGGGGGHHHHHGHHHHHFEGFHGHHFHGHHGHHHHHHHGGGGGHHHHHHHGHHHFHHHGGG?FDGGHGGGGGGG
@M02034:409:000000000-BFKT7:1:1104:27068:11519 1:N:0:26
AAAGTCGAGGTGCCTAAAGTGGCAACCCAGACTCTTAATTATGTTGGTGGTGTAGAGCTTCCTGTAGCCGCATGGCGTTCGTACTTAAATATGGAACTAACCATTCCAATTTTCGCTGTCTCTTATACACATCTCCGAGCCCACGAGACC
+
CCCDCFCCCDBCGGGGGGGGGGGHHHHGGHHGHGHHHHHHHHHGGHHGGGGGHHHGGHHHHHHHGHHHGGGGGGHHGGGGGGHHHHFHHHHHHHFHGHHHHHGHHHHHHHHHHHGGGGGHHHHHHHHHGHGHHHGHGCFGGGGGGGGGGG
@M02034:409:000000000-BFKT7:1:1104:11403:11521 1:N:0:26
AAAGTCGAGGTGCCTAAAGTGGCAACCCAGACTAAGAATCATGTTGGTGGTGTAGAGCTTCCTGTAGCCGCATGGCGTTCGTACTTAAATATGGAACTAACCATTCCAATTTTCGCTGTCTCTTATACACATCTCCGAGCCCACGAGACC
+
CCCCCFCCBCCCGGGGGGGGGGGHHHHGGHHGH3GA35BFGHHHHHEEFGGGHFHFGHHHHHHHHHHHHGGEGGHHGGGGGGHHHHHHHHHHHHHHHHHHHHHHHHGHFHHHHGFGGGGHHGHHHHFHGHHHHHHHG?BDGGHGGGGGGF
@M02034:409:000000000-BFKT7:1:1104:29110:11524 1:N:0:26
AAAGTCGAGGTGCCTAAAGTGGCAACCCAGACTCTGTAGCATGTTGGTGGTGTAGAGCTTCCTGTAGCCGCATGGCGTTCGTACTTAAATATGGAACTAACCATTCCAATTTTCGCTGTCTCTTATACACATCTCCGAGCCCACGAGACC
+
AABB>DAABBBBGGGF4DGGGGGHGFGGEHHEFHHHGHHHGHHDGHHGGGEFGFHFHDHHHGGGBFEEGEEGGFGFEEEFEEGFGHBGHHGFGHGHFFBBFCDGHFGGFHFHHGEFDGEFHHGHHHHGBFFHB??FC>D?DGFGGGGGGF
@M02034:409:000000000-BFKT7:1:1104:5848:11527 1:N:0:26
AAAGTCGAGGTGCCTAAAGTGGCAACCCAGACTCAGAAGAATGTTGGTGGTGTAGAGCTTCCTGTAGCCGCATGGCGTTCGTACTTAAATATGGAACTAACCATTCCAATTTTCGCTGTCTCTTATACACATCTCCGAGCCCACGAGACC
+
BBCCCFCCCBABGGGGGGGFFGGHHHCGGHHFHHHHHHHHHGHFHHHEAEEFGHHADDHHFGHHHFHHHFGGGGHGG?ECFGFGGHHHHGFFHF3FFHGHHCFFHHHFDGGHHHGGGGGHHGHHGHDHHHFHHHHBC/B@CFHF?CFFGG
@M02034:409:000000000-BFKT7:1:1104:21120:11537 1:N:0:26
AAAGTCGAGGTGCCTAAAGTGGCAACCCAGACTAAGAAGGAGGTTGGTGGTGTAGAGCTTCCTGTAGCCGCATGGCGTTCGTACTTAAATATGGAACTAACCATTCCAATTTTCGCTGTCTCTTATACACATCTCCGAGCCCACGAGACC
+
BABBCFCCCCCCGGGGGGGGGGGHHHHGGHHGHHFHHHHHHHGGGHFFGGEFHHHFHHHHHHHHHHHHHGGGGGHHGGGGGGEHHHHGHH4GGBBFGHHHHHHHHHHHEHHHHGGGGGGGHHHHGHFHHHFHHHGGD>CGGGGGGGGGGG
@M02034:409:000000000-BFKT7:1:1104:5813:11544 1:N:0:26
AAAGTCGAGGTGCCTAAAGTGGCAACCCAGACTACGGGGGTGGTTGGTGGTGTAGAGCTTCCTGTAGCCGCATGGCGTTCGTACTTAAATATGGAACTAACCATTCCAATTTTCGCTGTCTCTTATACACATCTCCGAGCCCACGAGACC
+
AAAABFBBDDAAGCF5AF4BFGFFF4A2BG22FGBECGGGAEEGGGC1FGEFHHHEHGGFFGGHHBHFEE@/EEHFEEEEEEC?GH4BGEBGHHGBBCB1B0??D2?@GHGHHBCDGGFDGFHF1FF<DGBFEDF1A-C?-.CEGGGADE
@M02034:409:000000000-BFKT7:1:1104:22104:11555 1:N:0:26
AAAGTCGAGGTGCCTAAAGTGGCAACCCAGACTAGGGGTGATGTTGGTGGTGTAGAGCTTCCTGTAGCCGCATGGCGTTCGTACTTAAATATGGAACTAACCATTCCAATTTTCGCTGTCTCTTATACACATCTCCGAGCCCACGAGACC
+
BBBBBFBBBBBBGGGGCDGGGFGHHHHGGHHGHHHGHGEGFGHFGHHEFDGGCDG5FGHHFGHHHFE5DEG?EEFAEEEGFE21FFHHHHG4@F33FHHHB03FGEHFGHHHHFEFFE/BGHGH?FGFFFDHFHGDE/C?GGAE@CCG?F
@M02034:409:000000000-BFKT7:1:1104:28106:11557 1:N:0:26
AAAGTCGAGGTGCCTAAAGTGGCAACCCAGACTATTTAGTCGGTTGGTGGTGTAGAGCTTCCTGTAGCCGCATGGCGTTCGTACTTAAATATGGAACTAACCATTCCAATTTTCGCTGTCTCTTATACACATCTCCGAGCCCACGAGACC
+
BBCCAFCBBCAAGGGGGGGGGGGHHGHGGHHGHHHHHHHGHGGGGGGGFGAFGHHGGGHHHHHHGHGHHGGGGGHGEFGGGFHHHHHHHHHHHHGHHHHGHHHHHHHGHHHHHHGGGGGFHHHHGHHHEHBGHHGGEBCCGGHGGGGGGE
@M02034:409:000000000-BFKT7:1:1104:28561:11557 1:N:0:26
AAAGTCGAGGTGCCTAAAGTGGCAACCCAGACTCAGTCGGAGGTTGGTGGTGTAGAGCTTCCTGTAGCCGCATGGCGTTCGTACTTAAATATGGAACTAACCATTCCAATTTTCGCTGTCTCTTATACACATCTCCGAGCCCACGAGACC
+
AAAA?B>1DDAAGFG111BGGGGHGHHGGGHGHHGFGGGG?AEEGHGGGGGGHHHFHHHHHHHHHHHGHGGEEGHFGGGGGGHHHHHH@FGHHGGHFHGFHHHG1GFGBGFHHGC?FGGGHHHHFGDGBHBFHF@<//<@@FHECCGACF
@M02034:409:000000000-BFKT7:1:1104:17023:11560 1:N:0:26
AAAGTCGAGGTGCCTAAAGTGGCAACCCAGACTAATCA
+
CCCCCFCCCCCCGGGGGGGGGGGHHHHGGHHGH3F535
@M02034:409:000000000-BFKT7:1:1104:23910:11561 1:N:0:26
AAAGTCGAGGTGCCTAAAGTGGCAACCCAGACTATTTATACTGTTGGTGGTGTAGAGCTTCCTGTAGCCACATGGCGTTCGTACTTAAATATGGAACTAACCATTCCAATTTTCGCTGTCTCTTATACACATCTCCGAGCCCACGAGACC
+
CCCCBFCCCCCCGGGGGGGGGGGHHHHGGHHGHHHHGFHHGFHFGHG2AAEEGFGEG5DG5GFHGEHFBFGGHHG1E>EFFECGGHHHFHHHHF33GHHHB?3FGFFEGHHHHHGGGGFHHHHHFFHGHFFFHHFFECGG/FHCFGGADF
@M02034:409:000000000-BFKT7:1:1104:21437:11562 1:N:0:26
AAAGTCGAGGTGCCTAAAGTGGCAACCCAGACTAAGAGTAAGGTTGGTGGTGTAGAGCTTCCTGTAGCCGCATGGCGTTCGTACTTAAATATGGAACTAACCATTCCAATTTTCGCTGTCTCTTATACACATCTCCGAGCCCACGAGACC
+
BCCCBFBBCCBBGGGGGGGGGGGHHHHGGHDGHHHHFHFGEHFBFGFFGGEGHFHHHHHFHHHHGGHBFGG@EEFFFEGGFGFEGHBGHHFHHB3BGGFEFGBFFHF4HFHHHH@AFGGHHFHHGGF??GDGHFBBC><@DEGGGG/EGG
@M02034:409:000000000-BFKT7:1:1104:16303:11564 1:N:0:26
AAAGTCGAGGTGCCTAAAGTGGCAACCCAGACTGGTTGTAAGGTTGGTGGTGTAGAGCTTCCTGTAGCCGCATGGCGTTCGTACTTAAATATGGAACTAACCATTCCAATTTTCGCTGTCTCTTATACACATCTCCGAGCCCACGAGACC
+
CCCCCFCCCCBCGGGGGGGGGGGHHHHGGHHGHHHHHGGHHHHGGHGGGGEGHHHGHHHHHHHHHHHHHGGGGGHHGFGGGGHHHHHHHHHHHHDFHHHHHHHHHHHHHHHHHHGGGGGGHGHHHHFHHHHHGHGHGC?CGGHGGGGGGG
@M02034:409:000000000-BFKT7:1:1104:16321:11564 1:N:0:26
AAAGTCGAGGTGCCTAAAGTGGCAACCCAGACTGGTTGTAAGGTTGGTGGTGTAGAGCTTCCTGTAGCCGCATGGCGTTCGTACTTAAATATGGAACTAACCATTCCAATTTTCGCTGTCTCTTATACACATCTCCGAGCCCACGAGACC
+
AAAABFBBDD>AFGGGGGGGFGGFGHHFDHHDGHGGHFEGFGCFGCFEFFEEHHHFHHFG5GHFFGHFHEGGGGHHG>EFEGFHGHHGFHGHHGFDCFHFGHHHHHHHHHHFHFGGGGGGFFFHFGFFFC2C2FFGDCCGCGHGGGGGGA
@M02034:409:000000000-BFKT7:1:1104:17742:11566 1:N:0:26
AAAGTCGAGGTGCCTAAAGTGGCAACCCAGACTGAGAAGACTGTTGGTGGTGTAGAGCTTCCTGTAGCCGCATGGCGTTCGTACTTAAATATGGAACTAACCATTCCAATTTTCGCTGTCTCTTATACACATCTCCGAGCCCACGAGACC
+
BBBBBFBBBBABGGGGGGGGGGGHHHHGGEHGHFGFHHHHHHHHHGHGGGEGHHHFGHHHGHHHHHHHHGGGFGHHGGGGGGGHHHHHFGHHHHFGHHGGHHGGHDFHHHHHHGEGGGGGHGHHHHHHFHHHHHHHG@BCGGHGGGGGGG
@M02034:409:000000000-BFKT7:1:1104:22984:11570 1:N:0:26
AAAGTCGAGGTGCCTAAAGTGGCAACCCAGACTACTCTGCAGGTTGGTGGTGTAGAGCTTCCTGTAGCCGCATGGCGTTCGTACTTAAATATGGAACTAACCATTCCAATTTTCGCTGTCTCTTATACACATCTCCGAGCCCACGAGACC
+
BBBBBFABBBAAFGGFGGGDGGGHHGHGGHHGHHHHHHHHDGFFGHEBAEEFGHHEGFHHGHHGHHGHHGGGFGHHGGGGGF2GGHFFGFFHGFFGHFFHHGHHHHHG4FFHHHEGGGGFFHGG4FFFDGFCGFFGG@GGGGHGG/AADC
@M02034:409:000000000-BFKT7:1:1104:9272:11574 1:N:0:26
AAAGTCGAGGTGCCTAAAGTGGCAACCCAGACTTTTTATCTTGTTGGTGGTGTAGAGCTTCCTGTAGCCGCATGGCGTTCGTACTTAAATATGGAACTAACCATTCCAATTTTCGCTGTCTCTATACACATCTCCGAGCCCACGAGACCG
+
CCCCCFCCCCABGGGFGGGFGGGHHHHGGHHGHHHHHHHHHHHGHHHGGGEFHHHFGHHHHHHHHHHHHGGGGGHHGGGGGGHHHHHFHHHHHHHHHHHHHHHHHHGHHHHHHHGGGGGHHHHHHHHHGHHHHHHG@DGGGHGGFCDGGG
@M02034:409:000000000-BFKT7:1:1104:4727:11577 1:N:0:26
AAAGTCGAGGTGCCTAAAGTGGCAACCCAGACTAATAATAAGGTTGGTGGTGTAGAGCTTCCTGTAGCCGCATGGCGTTCGTACTTAAATATGGAACTAACCATTCCAATTTTCGCTGTCTCTTATACACATCTCCGAGCCCACGAGACC
+
CCCCBFBCCCCCGGGGGGGGGGGHHHHGGHHGHHHCHHHEHFHHHHGGFGEFHHHGHHHHHGHHHHHHHGGGGGHHGGGGGGHHHHHGHHHHHHFHHHHHHHGHHHGHHHHHHHGGGGGGHHHHHHGHHHHHHHGHGCGGGGGGGGGGGF
@M02034:409:000000000-BFKT7:1:1104:14466:11580 1:N:0:26
AAAGTCGAGGTGCCTAAAGTGGCAACCCAGACTAAGACGAGGGTTGGTGGTGTAGAGCTTCCTGTAGCCGCATGGCGTTCGTACTTAAATATGGAACTAACCATTCCAATTTTCGCTGTCTCTTATACACATCTCCGAGCCCACGAGACC
+
CCCCCFCCCCBCGGGGGGGGGGGHHHHGGHHGHHHGFFDEFCGEGGG?FEFGHHGDGDGHFHHFGDHFFGGEGGGEFEGGGA2?EGHGHHHFHE?FGHHHFFBGGFHFGGHHHHFGGGDGHHHHFGFHHHHHHHF2B/DGGGHGGGGGGF
@M02034:409:000000000-BFKT7:1:1104:3344:11580 1:N:0:26
AAAGTCGAGGTGCCTAAAGTGGCAACCCAGACTGTTGTGTTTGTTGGTGGTGTAGAGCTTCCTGTAGCCGCATGGCGTTCGTACTTAAATATGGAACTAACCATTCCAATTTTCGCTGTCTCTTATACACATCTCCGAGCCCACGAGACC
+
AAABBFBBBBABGGG5GFGBFGGHFGHGGHHGHHHHHHEGHHHHHHHEFGEFHGHAGGHHHCHHFGGGHGCEGEHFFFGEEEGHHGGFHHHHGHBGGHHGGHFGHHGGHGHHHHGGGGGGHHHHFHHHGHHGHHHHF<CCDFHGGGGGGG
@M02034:409:000000000-BFKT7:1:1104:21439:11585 1:N:0:26
AAAGTCGAGGTGCCTAAAGTGGCAACCCAGACTTCTTCTCTGGTTGGTGGTGTAGAGCTTCCTGTAGCCGCATGGCGTTCGTACTTAAATATGGAACTAACCATTCCAATTTTCGCTGTCTCTTATACACATCTCCGCGCCCACGAGACC
+
AAAAAB>AA@ABGGGGGFG65BBGHHHGG22FGAGHGHHGFFBFF2AAA2ECEG5FG5DGFFBEGHFFHEE0BEFGFGGE1B?FGHGHFG4FGD3FFGFHFH3EGHH4FHHHBF/?AAEHF4EGFHHFGF22FGDFD//<@CDF/@/D/C
@M02034:409:000000000-BFKT7:1:1104:18098:11585 1:N:0:26
AAAGTCGAGGTGCCTAAAGTGGCAACCCAGACTGCGTGTCCGGTTGGTGGTGTAGAGCTTCCTGTAGCCGCATGGCGTTCGTACTTAAATATGGAACTAACCATTCCAATTTTCGCTGTCTCTTATACACATCTCCGAGCCCACGAGACC
+
BBBBBFBBBBABFGGGCFGGGGGHHHHGGGHGGHHGEGGHHGGEEEGGGGEFGHHEHHHHHHHHHHHHHGGGFGHHGGGGFGHHHHHHHHHHHHBBGHHGHHHHHHGHHHHHHHGGGGFFHHHHHHHHHHFHHGHHG/BDGGHGGGGGGG
@M02034:409:000000000-BFKT7:1:1104:15433:11599 1:N:0:26
AAAGTCGAGGTGCCTAAAGTGGCAACCCAGACTCCGTATCCTGTTGGTGGTGTAGAGCTTCCTGTAGCCGCATGGCGTTCGTACTTAAATATGGAACTAACCATTCCAATTTTCGCTGTCTCTTATACACATCTCCGAGCCCACGAGACC
+
ABCBCFCCCCAAGGGGGGGGGGGHHHHGGHHGHHHGHHHHHHGGHHHGGGAFGHHFGHHHHHHHHHHHHGGCEGHHGGGGGGHHHHHHHHHHHHFHHHHHGFFGHHGGHHHHHGGGGGGHHHHHGHFHFHHHHHHHGCCGGGHGGGFG?F
@M02034:409:000000000-BFKT7:1:1104:11940:11604 1:N:0:26
AAAGTCGAGGTGCCTAAAGTGGCAACCAGACTCTGCTTCCGGTTGGTGGTGTAGAGCTTCCTGTAGCCGCCT
+
CCBCCFCCBCBBGGGGGGGGGGGHHHH242AFC3B3AB5AE22BA21A1E11A55D5A3B3ABG5GH3E00?
@M02034:409:000000000-BFKT7:1:1104:2651:11604 1:N:0:26
AAAGTCGAGGTGCCTAAAGTGGCAACCCAGACTTCTCTGTCGGTTGGTGGTGTAGAGCTTCCTGTAGCCGCATGGCGTTCGTACTTAAATATGGAACTAACCATTCCAATTTTCGCTGTCTCTTATACACATCTCCGAGCCCACGAGACC
+
AAAABFABBBABGGGGGGGGGG2AFGHFGHHGHHHHHHFHHGGEGGGFFGBFEGGDGHHHGHHFHGGGHE>0EFHHGGGAEEGGGGFFFHFGGH@EGHBGFHHHHHHGHGGHHHGGGGEFHHHHHHHGDGFCFGDGG<?/<FHECCGGAF
@M02034:409:000000000-BFKT7:1:1104:21444:11607 1:N:0:26
AAAGTCGAGGTGCCTAAAGTGGCAACCCAGACTTCTTCTCTGGTTGGTGGTGTAGAGCTTCCTGTAGCCGCATGGCGTTCGTACTTAAATATGGAACTAACCATTCCAATTTTCGCTGTCTCTTATACACATCTCCGAGCCCACGAGACC
+
BBBBBFBBBBBBGGGGGGGGGGGHHHHGGHHGHHHHHHHHHHHHHGGFFGEFHHGFHGHGHHHHHHGHHGGGGGHHGGGGGGHHHHGGGHHHHHHHHHHHHHFHHHGHHHHHHHGGGGFFHHHHGHHHEFHHEHGFGFGCGGHGGGGGGF
@M02034:409:000000000-BFKT7:1:1104:18326:11613 1:N:0:26
AAAGTCGAGGTGCCTAAAGTGGCAACCCAGACTCATCTTTAGGTTGGTGGTGTAGAGCTTCCTGTAGCCGCATGGCGTTCGTACTTAAATATGGAACTAACCATTCCAATTTTCGCTGTCTCTTATACACATCTCCGAGCCCACGAGACC
+
BABBBFBBBDABGGGGGGGGGGGBGHHGGHHEG3GHFAFEG5FGEGEAAAEEFFF5BEHGAGHHHFHGFGFEEEF1EEEGEEGHGGFD3GHBGF33FHHG@?3FGFGFFHHGHD@GGGFFHHHHGHGFHHBHHHG2ECGGGGHGC/@DDF
@M02034:409:000000000-BFKT7:1:1104:15430:11617 1:N:0:26
AAAGTCGAGGTGCCTAAAGTGGCAACCCAGACTCCGTATCCTGTTGGTGGTGTAGAGCTTCCTGTAGCCGCATGGCGTTCGTACTTAAATATGGAACTAACCATTCCAATTTTCGCTGTCTCTTATACACATCTCCGAGCCCACGAGACC
+
AABBAF?AD@ABGGGGGGGGGGGHHHHGGHHGHHGGHHHHHHHHHHEFGGEFGFGDGHHHHHHHHHHHHGGGGGHHGGGGGFFGHHGHHHDHGHGFGGGHHHHHHHHHFHHHHF?EFEEFHHHFFHGHGGFHHHHFC/BDCGCFD/DDGG
@M02034:409:000000000-BFKT7:1:1104:15451:11617 1:N:0:26
AAAGTCGAGGTGCCTAAAGTGGCAACCCAGACTCCGTATCCTGTTGGTGGTGTAGAGCTTCCTGTAGCCGCATGGCGTTCGTACTTAAAT
+
>1>A13>ADDA@FCFG1AEFFGGFFHHGGGHEGHGEFGFG2DDBGGH/BEEEGHG2FFH1FGGHBFG2DAE/BEFFGEEEEE0BF2E1FB
@M02034:409:000000000-BFKT7:1:1104:3605:11624 1:N:0:26
AAAGTCGAGGTGCCTAAAGTGGCAACCCAGACTAATCGTTGGGTTGGTGGTGTAGAGCTTCCTGTAGCCGCATGGCGTTCGTACTTAAATATGGAACTAACCATTCCAATTTTCGCTGTCTCTTATACACATCTCCGAGCCCACGAGACC
+
ABABBFAADBBBGGGGGFGGFGF4EGHGFHDFH3BGDFHHGFGGFEEEFFGFGDGDFBGG5FFBFGFGE?E@EEA1>EEFEEFFGGG3FBFGGE33BGGHB03FGBGDDFEGH?E/EEEFGGFGFFFGFF2FFBF2B?CCGEGFF??A.>
@M02034:409:000000000-BFKT7:1:1104:17599:11634 1:N:0:26
AAAGTCGAGGTGCCTAAAGTGGCAACCCAGACTTAGTATGAGGTTGGTGGTGTAGAGCTTCCTGTAGCCGCATGGCGTTCGTACTTAAATATGGAACTAACCATTCCAATTTTCGCTGTCTCTTATACACATCTCCGAGCCCACGAGACC
+
CCCCCFBCCCCCGGGGGGGGGGGHHHHGGHHGHHHHGHHHHHHGGHGGGGEFGHHGGHHHHHHHHHHHHGGGGGHHGGGGGGHHHHGGHHGHHHGGGHHGHHGGGHHHHHHHHHGGGGGHHHHHFHHHHHGHGHFFDCGFGGHGGGGGGG
@M02034:409:000000000-BFKT7:1:1104:21257:11641 1:N:0:26
AAAGTCGAGGTGCCTAAAGTGGCAACCCAGACTGGTTCGCGGGTTGGTGGTGTAGAGCTTCCTGTAGCCGCATGGCGTTCGTACTTAAATATGGAACTAACCATTCCAATTTTCGCTGTCTCTTATACACATCTCCGAGCCCACGAGACC
+
BBCCAFCABBBAGGGGGGGFGGGHHHHGGHHGHHHHHHGGGGGEFGGGGGEGHGHHHGHHHHHHHHHGHGGGGGHGGGGGGGHHGHFHFHHFHHFHHHHHGHGHHHGHHGHHHHGGGGFFHHHH2GFHHHHHHGFGE/DGGGFGCCGGGG
@M02034:409:000000000-BFKT7:1:1104:8836:11642 1:N:0:26
AAAGTCGAGGTGCCTAAAGTGGCAACCCAGACTAAGAAGCAGGTTGGTGGTGTAGAGCTTCCTGTAGCCGCATGGCGTTCGTACTTAAATATGGAACTAACCATTCCAATTTTCGCTGTCTCTTATACACATCTCCGAGCCCACGAGACC
+
BBBBAFBADBAAGGGGGGGGGGGGFEHGGHHGHHHHHGHCHHHHHHGGFG1FGFHDG5FGFEHGHHGHHGGGEGHEEEGGGGGEHHFFHGGHHHDEFHHHHHGGGHFFHGHHHHGGGGFGHHHHGHFFFFEGHHH2CCFGGGEFCFGGGE
@M02034:409:000000000-BFKT7:1:1104:18650:11647 1:N:0:26
AAAGTCGAGGTGCCTAAAGTGGCAACCCAGACTGGGCTTGCGGTTGGTGGTGTAGAGCTTCCTGTAGCCGCATGGCGTTCGTACTTAAATATGGAACTAACCATTCCAATTTTCGCTGTCTCTTATACACATCTCCGAGCCCACGAGACC
+
BCCCBFCCCCABGGGGGGGGGGGHHHHGGHHGHHHGHHHGHGGGGGGEFGEGHHHFGHHHHFHHHHHHHGGGGGHHGGGGGGHHHHHGHHEHHHHHHHHHHHGHHHHFHHHHHHGGGGGFHGHHGHFDHCFHGHFFD/DGGGGGGGGGGG
@M02034:409:000000000-BFKT7:1:1104:28036:11648 1:N:0:26
AAAGTCGAGGTGCCTAAAGTGGCAACCCAGACTCTTACTTTTGTTGGTGGTGTAGAGCTTCCTGTAGCCGCATGGCGTTCGTACTTAAATATGGAACTAACCATTCCAATTTTCGCTGTCTCTTATACACATCTCCGAGCCCACGAGACC
+
BBBCCFCCCCABGGGGGGGGGGGGFHHGGHGGHHHHHHHHHHHHHHHGFGEFGGGAGFHHHHHHHHGGHGGGGGHGFEGGFEGHHHHHHHHHHHDEHHHGGHHHHHHGHHHHHHGGGGGHHHHHHFHDGHHHHGFBC>CDGGHGGGGGGG
@M02034:409:000000000-BFKT7:1:1104:16132:11649 1:N:0:26
AAAGTCGAGGTGCCTAAAGTGGCAACCCAGACTATTCCTCCGGTTGGTGGTGTAGAGCTTCCTGTAGCCGCATGGCGTTCGTACTTAAATATGGAACTAACCATTCCAATTTTCGCTGTCTCTTATACACATCTCCGAGCCCACGAGACC
+
AABBAFBBDDAACGGFGCGGFDEFHFHGCHHGHGHHHHGHHGG?FGGEFABFGEFDFHFGFFFHGFHHHGGGGGHHGEFFGEFEHG4B3FFGGFBBCFDEGFBGHFDHDGGHHGGGGGGGHGGHHHD?3BBCFHBGDF/DFEHEGGCDGE
@M02034:409:000000000-BFKT7:1:1104:21428:11649 1:N:0:26
AAAGTCGAGGTGCCTAAAGTGGCAACCCAGACTAATAATACTGTTGGTGGTGTAGAGCTTCCTGTAGCCGCATGGCGTTCGTACTTAAATATGGAACTAACCATTCCAATTTTCGCTGTCTCTATACACATCTCCGAGCCCACGAGACC
+
CCCCCFCCCCCCGGGGGGGGGGGHHHHGGHHGHGGGFGGEHHHHGFEGF2FFEAFAD5BF5FFFGADBDEEEEEE1>?>FE?2?FGHFBEGFG333BGHHC13FB4FFFFFHFB/????BGHFEGFGGFDBGGHGGGF@FGHGCGGG/F
@M02034:409:000000000-BFKT7:1:1104:22985:11655 1:N:0:26
AAAGTCGAGGTGCCTAAAGTGGCAACCCAGACTGTGTTGCAGGTTGGTGGTGTAGAGCTTCCTGTAGCCGCATGGCGTTCGTACTTAAATATGGAACTAACCATTCCAATTTTCGCTGTCTCTTATACACATCTCCGAGCCCACGAGACC
+
CCCCCFCCCCCCGGGGGGGGGGGHHHHGGHHGHHHHHHHHHHHHGHGGGGEGHHHBGHHHHHHHHHHHHGGGGGHHGGGGGGHHHHFGHGBHHHFFHHHHHGHHHHHHHHHHHGGGGGGHHGHHGHHHHGFHHHHGGDGCGGHGGGGGGG
@M02034:409:000000000-BFKT7:1:1104:13843:11663 1:N:0:26
AAAGTCGAGGTGCCTAAAGTGGCAACCCAGACTTCTTCGCCGGTTGGTGGTGTAGAGCTTCCTGTAGCCGCATGGCGTTCGTACTTAAATATGGAACTAACCATTCCAATTTTCGCTGTCTCTTATACACATCTCCGAGCCCACGAGACC
+
BBBBBFBBBBABGGGGGGGGGGGHHHHGGHHGHHGHHHHGGGGFFEGEFGEFHHHDFHHHGGHHHHHHHGGGGGHHGGGGGGHHHHHGHHHHHHEGHHHHHHHHHHHHGHHHHHDGGGGGHHHHHHHFHHHHHHHGFB<@FGHGGGGGGG
@M02034:409:000000000-BFKT7:1:1104:12998:11665 1:N:0:26
AAAGTCGAGGTGCCTAAAGTGGCAACCCAGACTGGTTGGCCTGTTGGTGGTGTAGAGCTTCCTGTAGCCGCATGGCGTTCGTACTTAAATATGGAACTAACCATTCCAATTTTCGCTGTCTCTTATACACATCTCCGAGCCCACGAGACC
+
CCCCCFCBCCCBGGGGGGGGGGGHHHHGGHHFHHHGHGGHHHGHHHHEGGFGHHHFGGHHHHHHHFHHHGGGGGHHGGGGGFHHHHHHHHHGHGFGHHHHGHEGHHHHHHHHHHGGGGGHHHHGHHHHHHGGHHHHGFGGGGHGGCGCDF
@M02034:409:000000000-BFKT7:1:1104:28417:11672 1:N:0:26
AAAGTCGAGGTGCCTAAAGTGGCAACCCAGACTTGGACGAAGGTTGGTGGTGTAGAGCTTCCTGTAGCCGCATGGCGTTCGTACTTAAATATGGAACTAACCATTCCAATTTTCGCTGTCTCTTATACACATCTCCGAGCCCACGAGACC
+
AABBBFABDBAACGFGGGGGGGGGGAFEFHGGHHHFFHGGGEEHFGEEFGGFHFH5FFFGFCHHFHHHHGEEEEGGGGGEFEFHHHG3GHHFHG3FGHFHHFHGFHHFGHGHHGCEGFGHGHHGFG3FGFFFHFGBGBCGGGHGGCGGAF
@M02034:409:000000000-BFKT7:1:1104:15676:11676 1:N:0:26
AAAGTCGAGGTGCCTAAAGTGGCAACCCAGACTGGTGGGAGGGTTGGTGGTGTAGAGCTTCCTGTAGCCGCATGGCGTTCGTACTTAAATATGGAACTAACCATTCCAATTTTCGCTGTCTCTTATACACATCTCCGAGCCCACGAGACC
+
BBBBBFABBDABGGGGGGGGGGGHHHHGGGHFGHHBGGEGFFGBFEEEFFEGHHHFHHHHHHHHHHHHHGGGGGHHGGGGEGHHHHBFGHFGGHBGHGHHHHHHEHHHGGHHHHGGGGFFHHHGHHHHHHFHHHHHGD@CCGGGGD@FGF
@M02034:409:000000000-BFKT7:1:1104:28593:11681 1:N:0:26
AAAGTCGAGGTGCCTAAAGTGGCAACCCAGACTAAGAATTGGGTTGGTGGTGTAGAGCTTCCTGTAGCCGCATGGCGTTCGTACTTAAATATGGAACTAACCATTCCAATTTTCGCTGTCTCTTATACACATCTCCGAGCCCACGAGACC
+
BBBBBFBABBBBGGGBFEGGGGGGFHHGGGHGHHHHHHHHHHHFFFFEFGEFEHHGFHHHHHHHHHHHHGGGEGHHGGGGGGHHHHGG3FEGHH3GGGHHHHGHHHHHHHHHHHGGGCFHHHHHFGGHFGGHHHEFF?CGDGHGGC??EE
@M02034:409:000000000-BFKT7:1:1104:19979:11682 1:N:0:26
AAAGTCGAGGTGCCTAAAGTGGAGACTAAGAAGCGGGTTGGTGGTGTAGAGCTTCCTGTAGCCGCATGGCGTTCGTACTTAAATATGGAACTAACCATTCCAATTTTCGCTGTCTCTTATACACATCCCGAGCCCACGAGACCGTACTAG
+
BBCABFBBCCCBGGGGGGGFGGHHHGHHCHHHHFGGGEFFGGGGGGHHHHHHHHEHHGHGHHHGGGGGHGGGGEGGHHHHHF3GGHHHBFFHFHGHHHHGHHFHFFHGEEEFEGHHHGGFHGGHGHGHGGGDGGGHFG?CDGGGDHGGH>
@M02034:409:000000000-BFKT7:1:1104:16769:11690 1:N:0:26
AAAGTCGAGGTGCCTAAAGTGGCAACCCAGACTTATTATTGTGTTGGTGGTGTAGAGCTTCCTGTAGCCGCATGGCGTTCGTACTTAAATATGGTACTAACCATTCCAATTTTCGCTTCTCTTATACACATCTCCGAGCCCACGAGACCG
+
BBCBBFC?BBBBGGGGGGFGGGGHHHHGGHCFGFGFGGGEGHHHHH22A2EEAAG5AAGB5BFGB5D5AEE0EAE1>E@1EE?1?FF33FGFFG444BGH313BF4B?4FFHGDEEFEFFHHG4DBBEHBEGD?GDCCBFAHE@DGG/<<
@M02034:409:000000000-BFKT7:1:1104:15688:11694 1:N:0:26
AAAGTCGAGGTGCCTAAAGTGGCAACCCAGACTGGTGGGAGGGTTGGTGGTGTAGAGCTTCCTGTAGCCGCATGGCGTTCGTACTTAAATATGGAACTAACCATTCCAATTTTCGCTGTCTCTTATACACATCTCCGAGCCCACGAGACC
+
AABABFBBBBBAGGGGGGGGGGGHHHHGGHHGHHHHHGGHGGGEGGGGGGEFHHH5GHHHHHHHHGHHHGGGGGHHGEGGGGHHHHFFHHHHHHGFHHHHHGHGHHHHHHHHHHGGGGDFHFHHBHHHFHHFHHHGEDGGGGHGGGGGGF
@M02034:409:000000000-BFKT7:1:1104:15771:11699 1:N:0:26
AAAGTCGAGGTGCCTAAAGTGGCAACCCAGACTCCTCGTATTGTTGGTGGTGTAGAGCTTCCTGTAGCCGCATGGCGTTCGTACTTAAATATGGAACTAACCATTCCAATTTTCGCTGTCTCTTATACACATCTCCGAGCCCACGAGACC
+
CACCCFBBCCCCGGGGGGGGGGGHHHHGGHGGHHHHHGHGHHHHHHHEFGEFHHHHHHHHHHHHHHHHHGGGGGHHGGGGGGGHHHHGHHGHHHGHGHHGHHGHHHHHHHHHHHGGGFGFHHHHHHHHHHEHFHDGGCGGGGHGGGGGGG
@M02034:409:000000000-BFKT7:1:1104:16964:11702 1:N:0:26
AAAGTCGAGGTGCCTAAAGTGGCAACCCAGACTAAGAAGGTGGTTGGTGGTGTAGAGCTTCCTGTAGCCGCATGGCGTTCGTACTTAAATATGGAACTAACCATTCCAATTTTCGCTGTCTCTTATACACATCTCCGAGCCCACGAGACC
+
CCCCBFCCCCABGGGGGGGGGGGHHHHGGHHGHHHHHHHHFGGAFFGEFGEFHHHFGHHHHHHHHHHHHGGGGGHHGGGGGGHHHHHHHHHHHHGHGHHGHHFHHHHHHHHHHHGGGGGHHGHHGHHHFHBGHHGHGDGGGGHGGGGDGF
@M02034:409:000000000-BFKT7:1:1104:26024:11708 1:N:0:26
AAAGTCGAGGTGCCTAAAGTGGCAACCCAGACTCAGAAGAAGGTTGGTGGTGTAGAGCTTCCTGTAGCCGCATGGCGTTCGTACTTAAATATGGAACTAACCATTCCAATTTTCGCTGTCTCTTATACACATCTCCGAGCCCACGAGAC
+
AABB>FBBBBBBGGGGGGGEGGFGHFGEFGHFHHHHHHHHFHHBGHGEEEAFGGGGGFHHHHHGGGFDFEFGGGHFFFGGFEHGGHFEHHHHHHBF3FDB?BDGHBBGHHHHHFEEDFGGHHGHFG3FBFGHHGFFC@CCBFFFCCCDF
@M02034:409:000000000-BFKT7:1:1104:26006:11711 1:N:0:26
AAAGTCGAGGTGCCTAAAGTGGCAACCCAGACTCAGAAGAAGGTTGGTGGTGTAGAGCTTCCTGTAGCCGCATGGCGTTCGTACTTAAATATGGAACTAACCATTCCAATTTTCGCTGTCTCTTATACACATCTCCGAGCCCACGAGACC
+
CCCCCFCCCCCCGGGGGGGGGGGHHHHGGHHGHFHHHGHGEGHHGHGEFFGFHGHGGFHHFHHHHFHGHGGGGGHFGGGGGGHHHHHHHHHHHG3FGHHHGFFGHHHHHHHHHHGGGGGHHHHHHHHHHGHHHHHHGCGGCGHGGGGGGF
@M02034:409:000000000-BFKT7:1:1104:9277:11715 1:N:0:26
AAAGTCGAGGTGCCTAAAGTGGCAACCCAGACTAAGAAGAATGTTGGTGGTGTAGAGCTTCCTGTAGCCGCATGGCGTTCGTACTTAAATATGGAACTAACCATTCCAATTTTCGCTGTCTCTTATACACATCTCCGAGCCCACGAGACC
+
>AAAAB1>>>AABG1D1GF3BFFBGGHCFEFFFHHFHHFFFGGAFEAABEBAEDHAFGHHHFHHHHHHBEEEEGGHEEGGEEGHHHFDGGDGHF1GFGFFGFHFHHFBHHHHHBEEGGGGHHHHGHDHHFFHFGD1C/@/CGHG?CCGGF
@M02034:409:000000000-BFKT7:1:1104:26319:11726 1:N:0:26
AAAGTCGAGGTGCCTAAAGTGGCAACCCAGACTGAGGTGGAGGTTGGTGGTGTAGAGCTTCCTGTAGCCGCATGGCGTTCGTACTTAAATATGGAACTAACCATTCCAATTTTCGCTGTCTCTTATACACATCTCCGAGCCCACGAGACC
+
BCBCCFCCCCBCGGGDGGGGGGGHHHHGGHHGHHHHGFGGFHFFGGFEFGEFHGHDGHHHFHHHHHHGHGGGGGHHGGGGGGHGHHGHHHGHHFGBFHHHHHGGHHHHHHHHHHGGGGGHHHHHHHGHHHFHGHHHE/DDGGHGGGGGGG
@M02034:409:000000000-BFKT7:1:1104:17150:11726 1:N:0:26
AAAGTCGAGGTGCCTAAAGTGGCAACCCAGACTAAGAATCATGTTGGTGGTGTAGAGCTTCCTGTAGCCGCATG
+
CCCCCFBCBBBBGGGGGGGGGGGHHHHGGHHGHDHHB5FA5FHGFH2AA2BAA3D555AA5BBAA555ABE0EE
@M02034:409:000000000-BFKT7:1:1104:11708:11736 1:N:0:26
AAAGTCGAGGTGCCTAAAGTGGCAACCCAGACTGCTGAGCGGGTTGGTGGTGTAGAGCTTCCTGTAGCCGCATGGCGTTCGTACTTAAATATGGAACTAACCATTCCAATTTTCGCTGTCTCTTATACACATCTCCGAGCCCACGAGACC
+
CCCCCFCCCCCBGGGGGGGGGGGHHHHGGHHGHHHHHHHHGGGEFGGGGGGFHHHFGHHHHHHHHHHHHGGGGGHHGEGGGEHHHHHHHGHHHHGGGHHGHHHHHHGFHHHHHHGGGGGHHHHHHHHHHHHHHHHHGACFGGHGGGGGGG
@M02034:409:000000000-BFKT7:1:1104:13137:11742 1:N:0:26
AAAGTCGAGGTGCCTAAAGTGGCAACCCAGACTAAGAAGTAGGTTGGTGGTGTAGAGCTTCCTGTAGCCGCATGGCGTTCGTACTTAAATATGGAACTAACCATTCCAATTTTCGCTGTCTCTTATACACATCTCCGAGCCCACGAGACC
+
BAAABFBBDBAAGGGGFGGGGFGHHHHGGEHFGGFGEGFGGHHHHHGAFDEFHDG5FFFGEGHHHH5FHFG0EEHFGEEGFEFHHHH3BGGHHF@FFGHHBCBFGDGF4FFFGD/AECEF4BGGFHGFGH11GGFGE<@CCFCFGGC</?
@M02034:409:000000000-BFKT7:1:1104:18438:11757 1:N:0:26
AAAGTCGAGGTGCCTAAAGTGGCAACCCAGACTTAGAATAATGTTGGTGGTGTAGAGCTTCCTGTAGCCGCATGGCGTTCGTACTTAAATATGGAACTAACCATTCCAATTTTCGCTGTCTCTTATACACATCTCCGAGCCCACGAGACC
+
BAABAFBBBBBBGGGFFFGGGGGHHHHGGHHGHHHHHGHHFGHHHHHFGGGGHHHHHHHHHHHHHHHHHGGGGGHHGGGGGGFFHHFHGHHHHHHHGHHHHHHGHHGGHHHHHHEFGGGGHGHHGHHHFHFHHGFBDBG?CEHGGCGGGG
@M02034:409:000000000-BFKT7:1:1104:4844:11759 1:N:0:26
AAAGTCGAGGTGCCTAAAGTGGCAACCCAGACTAGTGCTAATGTTGGTGGTGTAGAGCTTCCTGTAGCCGCATGG
+
AABBBF?ADB>AFGFGGGGDFDFBABEEGHD2FD3ADGA555DG55AAAEAFGBGEB5BBFBGBFA5DFD00BEF
@M02034:409:000000000-BFKT7:1:1104:29256:11762 1:N:0:26
AAAGTCGAGGTGCCTAAAGTGGCAACCCAGACTAAGGCGGAGGTTGGTGGTGTAGAGCTTCCTGTAGCCGCATGGCGTTCGTACTTAAATATGGAACTAACCATTCCAATTTTCGCTGTCTCTTATACA
+
AAA3>5AADD>AGFGEB4DGFGEGHGFFGGHGHH33GBEEEGGEGFEEFGAFGGHGGHHHHHHHGHHFHGGGGGHFGE?AEEGHFHFFHHHBGGBBFHHFBG3FFFH?DGGHHDCGGC?@D2FG1FDFF
@M02034:409:000000000-BFKT7:1:1104:7995:11762 1:N:0:26
AAAGTCGAGGTGCCTAAAGTGACAACCCAGACTGAGGGGACGGTTGGTGGTGTAGAGCTTCCTGTAGCCGCATGGCGTTCGTACTTAAATATGGAACTAACCTTCCAATTTT
+
CBBCCFCCCCCCGGGGGGGGGGHHHHGGGHHGHHHGFGGGGGGGGGGGGGFFHHHGHHHHHHHHHHHHHGGGGGHHGGGGGGFHHHHHFHHHHHDGGHHHH0?F3F3F4FHH
@M02034:409:000000000-BFKT7:1:1104:24950:11763 1:N:0:26
AAAGTCGAGGTGCCTAAAGTGGCAACCCAGACTGAGATGCATGTTGGTGGTGTAGAGCTTCCTGTAGCCGCATGGCGTTCGTACTTAAATATGGAACTAACCATTCCAATTTTCGCTGTCTCTTATACACATCTCCGAGCCCACGAGACC
+
CCCCCFCCCCCCGGGGGFGGGGGHHHHGGHHGHHGHHHHHHHHHHHHGGGGGHHHDGHHHHHHHHHHHHGGGGGHHGGGGGGHHHHHFHHHHHHFHHHHHHHHHHHHHHHHHHHGGGGGHHHHHGHHHHHHHGHGFG>@CGGHGGGGGGG
@M02034:409:000000000-BFKT7:1:1104:6284:11763 1:N:0:26
AAAGTCGAGGTGCCTAAAGTGGCAACCCAGACTTGGCGTAAGGTTGGTGGTGTAGAGCTTCCTGTAGCCGCATGGCGTTCGTACTTAAATATGGAACTAACCATTCCAATTTTCGCTGTCTCTTATACACATCTCCGAGCCCACGAGACC
+
BBCCCFBCCCABGGGGGGGGGGGFHHHGGHHFHHHHHGGGGHHFFHGFFGAFGFHFFGHHHHHHGFHGHGCGGGHHGEGGGEFHHHGFFHFHGGBGEGFFHHHHHGHGHHHHHHGGGGGFHHHHHHHFGHEHHHGGGCGCGGHGGGGGGF
@M02034:409:000000000-BFKT7:1:1104:14213:11769 1:N:0:26
AAAGTCGAGGTGCCTAAAGTGGCAACCCAGACTATTTATACTGTTGGTGGTGTAGAGCTTCCTGTAGCCGCATGGCGTTCGTACTTAAATATGGAACTAACCATTCCAATTTTCGCTGTCTCTTATACACATCTCCGAGCCCACGAGACC
+
BBBBBFBAB?AAGGGGGCGDDGGCHGHEGCHGGHHDGBGGHHFGHDFEGGFFHFEFGGHHHHHHHHFHHGGAEEHHGGGGGGHHEHFFHHFHHH3EFGGFHGHGHHFFHHGHHHEGGGGHHHHHFHHHFCGHFHHHG@B@DGHGGGGGFF
@M02034:409:000000000-BFKT7:1:1104:12148:11769 1:N:0:26
AAAGTCGAGGTGCCTAAAGTGGCAACCCAGACTTGTTTGTCTGTTGGTGGTGTAGAGCTTCCTGTAGCCGCATGGCGTTCGTACTTAAATATGGAACTAACCATTCCAATTTTCGCTGTCTCTTATACACATCTCCGAGCCCACGAGACC
+
CCCCCFDDDDBBGGGGGGGGGGGHHHHGGHHGHGGAFFGBDGGHHHHFGGGGHHHEHHHHHHHHHHHHHGGGGGHHGGGGGGFHHHHHHHHHHHHHGHHHHHHHHHGHHHHHHHGGGGGHHHHHBHHHHHHGHHHHGDGGGGHGGGGGGC
@M02034:409:000000000-BFKT7:1:1104:5979:11773 1:N:0:26
AAAGTCGAGGTGCCTAAAGTGGCAACCCAGACTAATACTTTGGTTGGTGGTGTAGAGCTTCCTGTAGCCGCATGGCGTTCGTACTTAAATATGGAACTAACCATTCCAATTTTCGCTGTCTCTTATACACATCTC
+
BBAABFBBBBABCGFGGGGGGFDBFE4?FFFGHFFFGHFHHFBHHDFAFEEFHEFAB53GGGHFHHFGHEE0EFHGGEGEGEBG1FFBFGDGG3@@FGGHHA3BGGHBBFGGF4/EEE?FGHFGDGBBBCD?GGG
@M02034:409:000000000-BFKT7:1:1104:18442:11776 1:N:0:26
AAAGTCGAGGTGCCTAAAGTGGCAACCCAGACTTAGAATAATGTTGGTGGTGTAGAGCTTCCTGTAGCCGCATGG
+
CCCCCFBCCCABGGGGGGGGGGGHHHHGGH22FF555BD55DGGDGE222E213D555AB5BABB5D531E0EA?
@M02034:409:000000000-BFKT7:1:1104:24089:11779 1:N:0:26
AAAGTCGAGGTGCCTAAAGTGGCAACCCAGACTAAGAATAAGGTTGGTGGTGTAGAGCTTCCTGTAGCCGCATGGCGTTCGTACTTAAATATGGAACTAACCTTCCAATTTTCGCTGTCTCTTATACACATCTCCGAGCCCACGAGACCG
+
BAAABFBADDBBGGGFGGGGGGGHHHHGGHGFGHHHHHHHFGHDFGFEFFEFHHHHHBGFHHHHGHGHHEGGGGHGGGGGGG2GGHHGHHHHHHHHHHGGHHHHHHF4FHHHFEEFEEFHFHHHHHGHHHHFGGGGCGG@FHF@GGEGGG
@M02034:409:000000000-BFKT7:1:1104:17778:11789 1:N:0:26
AAAGTCGAGGTGCCTAAAGTGGCAACCCAGACTAGGGTGAGTGTTGGTGGTGTAGAGCTTCCTGTAGCCGCATGGCGTTCGTACTTAAATATGGAACTAACCATTCCAATTTTCGCTGTCTCTTATACACATCTCCGAGCCCACGAGACC
+
CCCCCFCCCCCCGGGGGGGGGGGHHHHGGHHGHHHHHFFGHHHHHHHGGGFGHHHHHHHHHHHHHHHHHGGGGGHHGGGGGGHHHHHHHHHHHHGHGHHGHHHHHHGHHHHHHHGGGGGHHHHHHHHHGHHHHHHGGCFCGGHGGFGGGE
@M02034:409:000000000-BFKT7:1:1104:27562:11790 1:N:0:26
AAAGTCGAGGTGCCTAAAGTGGCAACCCAGACTCGGCCTCATGTTGGTGGTGTAGAGCTTCCTGTAGCCGCATGGCGTTCGTACTTAAATATGGAACTAACCATTCCAATTTTCGCTGTCTCTTATACACATCTCGAGCCCACGAGACCG
+
BABBBFBADD>AGGGBEGGGGGGFGGHGGHHGHHGGGGGHHGHHHHHEFEEFHHHHHHHFGGHFGGGHHGEEGEHHEGEFEEHEHHGGHFDHHHFFGHGCHHHHDGHHHGHHHGC?EGGHGHGFFHHB?FGHFD1C1BFCAFGG>ADDFC
@M02034:409:000000000-BFKT7:1:1104:2985:11796 1:N:0:26
AAAGTCGAGGTGCCTAAAGTGGCAACCCAGACTTCGTTGTATGTTGGTGGTGTAGAGCTTCCTGTAGCCGCATGGCGTTCGTACTTAAATATGGAACTAACCATTCCAATTTTCGCTGTCTCTTATACACATCTCCGAGCCCACGAGACC
+
CCDCCFCCCCBCGGGGGGGGGGGHHHHGGHHGHHHGHHHFGHHHHHHEFEEFHHHDGGHHHHHHGHHHHGGGGGHHGEGGGFGHHHHGHHGHGGFFHHHHHHHHHHGHHHHHHHGGGGGHHHHHHHHHHHHHHHHFFBCBDGHGGGGGGG
@M02034:409:000000000-BFKT7:1:1104:21193:11797 1:N:0:26
AAAGTCGAGGTGCCTAAAGTGGCAACCCAGACTTGGGTGGTTGTTGGTGGTGTAGAGCTTCCTGTAGCCGCATGGCGTTCGTACTTAAATATGGAACTAACCATTCCAATTTTCGCTGTCTCTTATACACATCTCCGAGCCCACGAGACC
+
BCCBBFBCCCBCGGGGGGGGGGGHHHHGGHHGHHHBEA2A2BEGHHEFGGGGHHHFGHHHHHHHHHHHHGGGGGHHGGGGGGHHHHFGHHHHHHFFHHHFHHHHHHHHHHHHHHGGGGGHHHHHGHHHHHGHHHGHGBCCGGHGGGGGGE
@M02034:409:000000000-BFKT7:1:1104:26016:11798 1:N:0:26
AAAGTCGAGGTGCCTAAAGTGGCAACCCAGACTGGGAGGCGGATGGTGGTGTAGAGCTTCCTGTAGCCGCCTGGCGTTCGTACTTAAATATGGAACTAACCATTCCAATTTTCGCTGTCTCTTATACACATCTCCGAGCCCACG
+
BCCDCFCCDDCDGGGGGGGGGGGHHHHGGHHGHH222FE22E0AAFBF1EF?3D5D53@F35BG5GHBE//B?FCEGE/?FG/EFGH3FFE4?G33BBFB03BFH3?3BFDHGD/??<@DHHHFHFFF=@@GF1FECG/@C..A
@M02034:409:000000000-BFKT7:1:1104:5993:11802 1:N:0:26
AAAGTCGAGGTGCCTAAAGTGGCAACCCAGACTTGTGCGTGTGTTGGTGGTGTAGAGCTTCCTGTAGCCGCATGGCGTTCGTACTTAAATATGGAACTAACCATTCCAATTTTCGCTGTCTCTTATACACATCTCCGAGCCCACGAGACC
+
CBCCBFCCCCCCGGGGGGGGGGGHHHHGGHHGHHHHHHGFGGHHHHHGGGEFHHHGHHHHHHHHHHHHHGGGGGHHGGGGGGHHHHHHHHHHHHFFGHHHHHGHHHHHHHHHHHGGGGGGHHHHHHHHGHGHHHGHGFGCDGHGGGGGGG
@M02034:409:000000000-BFKT7:1:1104:10168:11802 1:N:0:26
AAAGTCGAGGTGCCTAAAGTGGCAACCCAGACTGGTAGGAATGTTGGTGGTGTAGAGCTTCCTGTAGCCGCATGGCGTTCGTACTTAAATATGGAACTAACCATTCCAATTTTCGCTGTCTCTTATACACATCTCCGAGCCCACGAGACC
+
CCCCCFCCCCBCGGGGGGGGGGGHHHHGGHHGHHHGHHGHHGHFGHHGGGEGHHHGGHHHHHHHGHHHHGGGGGHHGGGGGGHHHHHHHHHHHHFFHHHHHHHHHHGHHHHHHHGGGGGHHHHHHHHHHGGHHHHHGGGGGGHGGGGGGG
@M02034:409:000000000-BFKT7:1:1104:25996:11803 1:N:0:26
AAAGTCGAGGTGCCTAAAGTGGCAACCCAGACTGGGAGGAGGTTGGTGGTGTAGAGCTTCCTGTAGCCGCATGGCGTTCGTACTTAAATATGGAACTAACCATTCCAATTTTCGCTGTCTCTTATACACATCTCCGAGCCCACGAGACC
+
BBBBBFBBBBABCGF5F4GG5GGFGFHGGHAFHHHGHGGGFGGHGEEF?BFGFGHHHFHGFGHHHHHHGGCGGH1>FGEDEFFHHGGD4BGHEEFFGFGFGDGHHHBGHFHHEEECDEBGHGHHGFBGFDFHHGFG</B<FFGC//CEE
@M02034:409:000000000-BFKT7:1:1104:6605:11803 1:N:0:26
AAAGTCGAGGTGCCTAAAGTGGCAACCCAGACTTTGTTTCGTGTTGGTGGTGTAGAGCTTCCTGTAGCCGCATGGCGTTCGTACTTAAATATGGAACTAACCATTCCAATTTTCGCTGTCTCTTATACACATCTCCGAGCCCACGAGACC
+
BBBBAFBBBB?AGGGGGGFGGGGHFHHGGHHGHHHHGHHHGHGHHHHFFGEFHHHGGHGHHHHHHHHHHGGGGGHHGGGGGGHHHHHGHHGHHHDHFHFFGHHHHHHHHHHHHHGGGGGHHHHHHHHHHHGFFHFHGFGGGGGGGCGGGG
@M02034:409:000000000-BFKT7:1:1104:14848:11805 1:N:0:26
AAAGTCGAGGTGCCTAAAGTGGCAACCCAGACTAAGATGAATGTTGGTGGTGTAGAGCTTCCTGTAGCCGCATGGCGTTCGTACTTAAATATGGAACTAACCATTCCAATTTTCGCTGTCTCTTATACACATCTCCGAGCCCACGAGACC
+
CCCCBFCCCCABGGGFGGGGGGGHHHHGGHHGHHHHHHHHHHHHHHHFFGEFHHHGHHHHHHHHHHHHHGGGGGHHGGGGGGHHHHHHHHHHHHFHFHHHHHHHHHHHHHHHHHGGGGGGHHHHFHHHGHGHHHHHGDGGGGHGGGGGGE
@M02034:409:000000000-BFKT7:1:1104:24954:11806 1:N:0:26
AAAGTCGAGGTGCCTAAAGTGGCAACCCAGACTAAGGTTGTTGTTGGTGGTGTAGAGCTTCCTGTAGCCGCATGGCGTTCGTACTTAAATATGGAACTAACCATTCCAATTTTCGCTGTCTCTTATACACATCTCCGAGCCCACGAGAC
+
BBBBBFB@BBBBGGGFFGFGGGGHHHHGGHHGHHH3FDBAA2BFGHFEFEEGHHFGGHHHGHHHHHGHHGGEEGGHGGGGGGHHHHHGHHGHHH3FFHHGFE3BFBEBBGHHHGGGFFEGHGGHGBFB322FHGFFA<DGGGEF@CCGG
@M02034:409:000000000-BFKT7:1:1104:17783:11807 1:N:0:26
AAAGTCGAGGTGCCTAAAGTGGCAACCCAGACTAGGGTGAGTGTTGGTGGTGTAGAGCTTCCTGTAGCCGCATGGCGTTCGTACTTAAATATGGAACTAACCATTCCAATTTTCGCTGTCTCTTATACACATCTCCGAGCCCACGAGACC
+
BBBBBFBB@DABGGGGGCGFGGDGHHHGGHHFHHHFHBFGHHHFGHHEFDBFFHHFGHHHHHHHHHHHHGGGGGHHGGGGGGBHHHFGHHBFHHGHHGFEGHFHHHHHHHGHHHGGGGEHHGHHDGGFHHDGGG3GG/B@DFGEGGGGGF
@M02034:409:000000000-BFKT7:1:1104:2899:11807 1:N:0:26
AAAGTCGAGGTGCCTAAAGTGGCAACCCAGACTCAGTAGCATGTTGGTGGTGTAGAGC
+
BBBBBFBBBBABGGGGGGGGGGGFHGHGGHHD3AGBB555BFDA5FAAF?AFA3D555
@M02034:409:000000000-BFKT7:1:1104:27207:11816 1:N:0:26
AAAGTCGAGGTGCCTAAAGTGGCAACCCAGACTTCGATTACGGTTGGTGGTGTAGAGCTTCCTGTAGCCGCATGGCGTTCGTACTTAAATATGGAACTAACCATTCCAATTTTCGCTGTCTCTTATACACATCTCCGAGCCCACGAGACC
+
BBBBBFBBBBABGGGGGGGGGGGHHHHGGHHGHHGGHFHGHGGHFGGEGGEFGFHBFDHHHHHHHHGGFEGFGGHEFFGGGFHHHHHGHHGHHHFFFHHGHHFHHHHHHHHHHFGGGGGHHGHHFFHFFGGHFHFFE<DCGGHGGGGGGE
@M02034:409:000000000-BFKT7:1:1104:7387:11816 1:N:0:26
AAAGTCGAGGTGCCTAAAGTGGCAACCCAGACTTCTCCTTCTGTTGGTGGTGTAGTGCTTCCTGTAG
+
AAAAADBBBDB@FGGGGGGGGFFGFHFGGD2AGHFG3FF55FGFH32E22A1AAF5B555AB55555
@M02034:409:000000000-BFKT7:1:1104:2905:11825 1:N:0:26
AAAGTCGAGGTGCCTAAAGTGGCAACCCAGACTCAGTAGCATGTTGGTGGTGTAGAGCTTCCTGTAGCCGCATGGCGTTCGTACTTAAATATGGTACTAACCATTCCAATTTTTGCTGTCTCTTATACACATC
+
3>AABFAABAA?GGCGFGEFGCFECGHGGHHFFFHFEDDD5FFGFDABA2E11FF5B53A5BAB55A53AEAEEA1E?01?>2?FBGFGBF4FBB4FGBDB13B34F44B?FF4>EF?4B4BBB44B4B?BBF
@M02034:409:000000000-BFKT7:1:1104:25903:11826 1:N:0:26
AAAGTCGAGGTGCCTAAAGTGGCAACCCAGACTAATATGTATGTTGGTGGTGTAGAGCTTCCTGTAGCCGCATGGCGTTCGTACTTAAATATGGAACTAACCATTCCAATTTTCGCTGTCTCTTATACACATCTCCGAGCCCACGAGACC
+
CCCCCFCCCCCCGGGGGGGFGGGGHFGGGHHGHHHHHHHGHHHHHHGEFGEFHFG5FDGHHEHGHHHGHGGGGGHHGEGGGEGHHHHGHHGHHHEGHHHHHFFHFHHFFHHHGGGGGGEGHHHGFHHGHGHFHGF2C<CCGGHGGFGGGF
@M02034:409:000000000-BFKT7:1:1104:16163:11837 1:N:0:26
AAAGTCGAGGTGCCTAAAGTGGCAACCCAGACTGCGCCGCTGGTTGGTGGTGTAGAGCTTCCTGTAGCCGCATGGCGTTCGTACTTAAATATGGAACTAACCATTCCAATTTTCGCTGTCTCTTATACACATCTCCAGCCCACGAGACCG
+
BBBBBFBBBBBBGGGGGFGGCGGHHHHGGHHGHHHGGGGGGGGBBEGGGGEFHFHDDHHHHHHHHHHGGGGGGGHHGEEFGGHHHHHEGHGHHFGHGGHGHHHHFHFHGHHHHHGGGGGEHFHHFHHHBGEHHHFHHHHCDEGGGFGGGG
@M02034:409:000000000-BFKT7:1:1104:23154:11839 1:N:0:26
AAAGTCGAGGTGCCTAAAGTGGCAACCCAGACTAAGTCTACTGTTGGTGGTGTAGAGCTTCCTGTAGCCGCATGGCGTTCGTACTTAAATATGGAACTAACCATTCCAATTTTCGCTGTCTCTTATACACATCTCCGAGCCCACGAGACC
+
CCCCCFBBCCBCGGFGGGGGGGGGFGHGGHHGGCHFGHGGDGGHHHHAAEEFHGHAEFHHHHHGHHHHHGGGEFHHGEGGGEFHHHFFHGFHHGFHHHHHHHFFGHHHHHHHHHCGGGGHHHHHHHGGGHHHHHGHF@FGGGHGGGGGGF
@M02034:409:000000000-BFKT7:1:1104:7357:11844 1:N:0:26
AAAGTCGAGGTGCCTAAAGTGGCAACCCAGACTGTGATTTGGTTGGTGGTGTAGAGCTTCCTGTAGCCGCATGGCGTTCGTACTTAAATATGGAACTAACCTTTCCAATTTTCGCTGTCTCTTATACACATCTCCGAGCCCACGAGACCG
+
BBBBBFBBBBBBGGGGGGGGGFGHHDHGGGHGHF3A55FGGD2FEAAAAEF1F55BDD3G3BBG5GH3E?0EEGFEGEFEEHEFGFF3FFG4DD33FBGFE3BFGB?44F4FG//EE/FGFFFHGFGD?2FH3BDEBB<>GHEFCC?FFC
@M02034:409:000000000-BFKT7:1:1104:21735:11844 1:N:0:26
AAAGTCGAGGTGCCTAAAGTGGCAACCCAGACTCCGATGCGGGTTGGTGGTGTAGAGCTTCCTGTAGCCGCATGGCGTTCGTACTTAAATATGGAACTAACCATTCCAATTTTCGCTGTCTCTTATACACATCTCCGAGCCCACGAGACC
+
BBBBBFBBBBBBGGGFGGGGGGGHHHHGGHFFFFFECFGGEGGGGGGEEFGEF3G5FD@GFHHHGEFBEEGEEFF1EEEEFEBGHHHBFHHFGH3BGGHHB??FBBFDFHHHH3BDFDCGBHHFD@G@GCHFGHGHG?@C/FGFGCGDAC
@M02034:409:000000000-BFKT7:1:1104:4335:11851 1:N:0:26
AAAGTCGAGGTGCCTAAAGTGGCAACCCAGACTATGAAGGGTGTTGGTGGTGTAGCTTCCTGTAGCCGCATGGCGTTCGTACTTAAATATGGAACTAACCATTCCAATTTTCGCTGTCTCTTATACACATCTCCGAGCCCACGAGACCG
+
AAAAAF>AAD1ACGFFG1FG1GGFFHGGGHCFHGFHGHCFCGGGGHHGG?EGHHFHFFHHHEGHHHGGGEE/FHGGGGCCGHGH2BFGHHEGF11FDCGFEFGHGEHGHGHHGGGGEFGFDGHF222GBGGGFEB/<CCC/FCCGCCEC
@M02034:409:000000000-BFKT7:1:1104:22357:11851 1:N:0:26
AAAGTCGAAGGTGCCTAAAGTGGCAACCCAGACTCCGCCTCCTGTTGGTGGTGTAGAGCTTCCTGTAGCCGCATGGCGTTCGTACTTAAATATGGAACTAACCATTCCAATTTTCGCTGTCTCTTATACACATCTCCGAGCCCACGAGAC
+
BAABBFABBBBFFGFGGGGGGGFFHGHGGGEHGFGFFAEGGGFHHFFAEFGEFA3F5A5FGH3BGFFFHFEC0BE11EFEFC???GFGF3BGFFFBB@GGFGGGGDGHH4FFHDF</?EEB4BGGF3FGG2GHHGFFD@CGCGEGCG/D?
@M02034:409:000000000-BFKT7:1:1104:9667:11852 1:N:0:26
AAAGTCGAGGTGCCTAAAGTGGCAACCCAGACTTATCTGTTTGTTGGTGGTGTAGAGCTTCCTGTAGCCGCATGGCGTTCGTACTTAAATATGGAACTAACCATTCCAATTTTCGCTGTCTCTTATACACATCTCCGAGCCCACGAGACC
+
CCCBCFBCBCCCGGGGGGGGGGGHHHHGGHHGHHHHHHHGHHGHHHHGGGEFHHHFGHHHHHHHHHHHHGGGGGHHGGGGGGHHHHFGHHHHHHGFGHHHHHHHHHHHHHHHHHGGGGGHHHHHHHHHHHFHHHHHGCGGGGHGGGGGGG
@M02034:409:000000000-BFKT7:1:1104:4319:11858 1:N:0:26
AAAGTCGAGGTGCCTAAAGTGGCAACCCAGACTATGAAGGGTGTTGGTGGTGTAGCTTCCTGTAGCCGCATGGCGTTCGTACTTAAATATGGAACTAACCATTCCAATTTTCGCTGTCTCTTATACACATCTCCGAGCCCACGAGACCGT
+
ABBCBFCBCCBCGGGGGGGGGGGHHHHGGHHGHHHHHHHHGHGEFHHGGGEFHHHFGHHHHHHHHHFFGEEEHCEGGGGGGHHHHHGHHHHHHHGHHHHHHHHHHGHHHHHHGGGGGHHHHHHHFFFGGHHHHHG?@CGGHGGGGGGGGF
@M02034:409:000000000-BFKT7:1:1104:11969:11869 1:N:0:26
AAAGTCGAGGTGCCTAAAGTGGCAACCCAGACTCGGTGGCGGGTTGGTGGTGTAGAGCTTCCTGTAGCCGCATGGCGTTCGTACTTAAATATGGAACTAACCATTCCAATTTTCGCTGTCTCTTATACACATCTCCGAGCCCACGAGACC
+
CCCCCFCCCCAAGGGFGGGGGGGHHHHGGHHGHHGGGFGHGGGAFGGEFGEFGHHFGHHHHHHHHHHHHGGGGGHHGGGGGEGHHHHHHHHHHHFGHHGGHHGGHHGHHHHHHHGGGGFHHHHHHHHHHHHHHHFHGCDGGGHGGGGGGE
@M02034:409:000000000-BFKT7:1:1104:15812:11873 1:N:0:26
AAAGTCGAGGTGCCTAAAGTGGCAACCCAGACTCATACTCAGGTTGGTGGTGTAGAGCTTCCTGTAGCCGCATGGCGTTCGTACTTAAATATGGAACTAACCATTCCAATTTTCGCTGTCTCTTATACACATCTCCGAGCCCACGAGACC
+
BBBBBFBBBBBBGGGGGGGGGFGHHHHGGHHGHFHCGCGGFHGGGEAEFGEFE3F5DD3FEGHHFBDBAEE0EEH1EEEGF?2GGHFGGHGFGE33FCGH3?DF3BG44GEH4?>/EE/B?BF44?D3FCG?FGH2B/<CC?GGC?@A/<
@M02034:409:000000000-BFKT7:1:1104:18465:11884 1:N:0:26
AAAGTCGAGGTGCCTAAAGTGGCAACCCAGACTTTTTTTCATGTTGGTGGTGTAGAGCTTCCTGTAGCCGCATGGCGTTCGTACTTAAATATGGAACTAACCATTCCAATTTTCGCTGTCTCTTATACACATCTCCGAGCCCACGAGACC
+
CCCDCFDDDDCCGGGGGGGGGGGHHHHGGHHGHHHHHGGHHHHGHHHEFGEGHHHFHHHHHHHHHHHHHGGGGGHHGGGGGFHHHHHHHHHHHHFHHHGGHHGHHHGHHHHHHHGGGGGGHHHHHHHHGHGHGHHHGGGGGGHGGGGGGF
@M02034:409:000000000-BFKT7:1:1104:18736:11889 1:N:0:26
AAAGTCGAGGTGCCTAAAGTGGCAACCCAGACTTAGTTGCGGGTTGGTGGTGTAGAGCTTCCTGTAGCCGCATGGCGTTCGTACTTAAATATGGAACTAACCATTCCAATTTTCGCTGTCTCTTATACACATCTCCGAGCCCACGAGACC
+
BBBBBFBBBBBBGGGGGGGFGGGHHHHGGGHGHHHHHHHHGGGFFGEEFCBFGHHDHHHHHHHHGHHHGGGFEGHHGGGGGGFHHHGFHHHHHHFDEGHHHHHHHHHGHHHHHFEGGGGHHGHHFHHHHGFHFHFFFCCCGGHGGGCGGG
@M02034:409:000000000-BFKT7:1:1104:16982:11893 1:N:0:26
AAAGTCGAGGTGCCTAAAGTGGCAACCCAGACTGGTTATTAGGTTGGTGGTGTAGAGCTTCCTGTAGCCGCATGGCGTTCGTACTTAAATATGGAACTAACCATTCCAATTTTCGCTGTCTCTTATACACATCTCCGAGCCCACGAGACC
+
CCCCCFCCCCCCGGGGGGGGGGGHHHHGGHHGHHHGHHHHHHHGGHGGGGGGHHHFGHHHHHHHHHHGHGGGGGHHGGGGGGHHHHGHHHEHHHHGHHHHHHGHHHHHHHHHHHGGGGGHHHHHHHHHHHGHHHGGGCGGGGHGGGGGGG
@M02034:409:000000000-BFKT7:1:1104:12002:11894 1:N:0:26
AAAGTCGAGGTGCCTAAAGTGGCAACCCAGACTAAGAATCTTGTTGGTGGTGTAGAGCTTCCTGTAGCCGCATGGCGTTCGTACTTAAATATGGAACTAACCATTCCAATTTTCGCTGTCTCTTATACACATCTCCGAGCCCACGAGACC
+
CCCCCFCCCCBCGGGFGGGGGGGHHHHGGHHGHHHHHHHHGHHGHHHEFGGGHHHDHGGHHHHHHGHHHGGGGGHHGGGGGGHHHHHHHHHHHHBGHHHGGCGGGGGFHHHHHHGGGGGHHHHHGHHFHHHHHHHHGBCGGEHGGGGCDF
@M02034:409:000000000-BFKT7:1:1104:3832:11897 1:N:0:26
AAAGTCGAGGTGCCTAAAGTGGCAACCCAGACTGGGTTGGAGGTTGGTGGTGTAGAGCTTCCTGTAGCCGCATGGCGTTCGTACTTAAATATGGAACTAACCATTCCAATTTTCGCTGTCTCTTATACACATCTCCGAGCCCACGAGACC
+
AABBBFBBBBABGGGGGGGFGGGHHHGGGHGGHHHCGGEGHHGGHHGEFGEFGHHBGFGHHHHHHHFHHGGGGFHGFEGEEEGHHHHGHHHHHHFGFHGHHHGHHHHHHHHHHHGGGGGHGHHHFGGHHFFGHGD2?>@CGGHGGGCDGG
@M02034:409:000000000-BFKT7:1:1104:15720:11899 1:N:0:26
AAAGTCGAGGTGCCTAAAGTGGCAACCCAGACTAATTTGTCGGTTGGTGGTGTAGAGCTTCCTGTAGCCGCATGGCGTTCGTACTTAAATATGGAACTAACCATTCCAATTTTCGCTGTCTCTTATACACATCTCCGAGCCCACGAGACC
+
CCCCBFCCCCBBGGGGGGGGGGGHHHHGGHHGHGDGHFHFEEFGEFEEEEGEF3G5DDGGBHHHHFGEGFGFGGG1EEEEEECGGHHHFHHBGH33FFHH?C3BGDFBFGGGFF@EFGEGGHHDDDGHEFGGGHHDE?CF/FGFD@GGGF
@M02034:409:000000000-BFKT7:1:1104:16107:11900 1:N:0:26
AAAGTCGAGGTGCCTAAAGTGGCAACCCAGACTAAGCATAATGTTGGTGGTGTAGAGCTTCCTGTAGCCGCATGGCGTTCGTACTTAAATATGGAACTAACCATTCCAATTTTCGCTGTCTCTTATACACATCTCCGAGCCCACGAGACC
+
CCCCCFCCCCABGGGGGGGGGGGHHHHGGHGFHHHHHHHHHHHHHHHEFGEFHHHFHHHHHHHHHHHHHGGGGGHHGGGGFFHHHHHHHHHHHHHGHHHGHHGHHHGHHHHHHEGGGGEHHHHHHHGHGHFHFHFHGFGCGGHGGGGGGG
@M02034:409:000000000-BFKT7:1:1104:17209:11900 1:N:0:26
AAAGTCGAGGTGCCTAAAGTGGCAACCCAGACTGGGGGGAGGGTTGGTGG
+
CCCCCFCCCCCCGGGGGGGGGGGHHHHGGHHGHHHHG2>/>E?D0D?<?B
@M02034:409:000000000-BFKT7:1:1104:17671:11904 1:N:0:26
AAAGTCGAGGTGCCTAAAGTGGCAACCCAGACTTAGAAGGAGGTTGGTGGTGTAGAGCTTCCTGTAGCCGCATGGCGTTCGTACTTAAATATGGAACTAACCATTCCAATTTTCGCTGTCTCTTATACACATCTCCGAGCCCACGAGACC
+
ABACBFCCCCABGGGGGGGGGGGHFGHGGHHGHHHHHHHHHHGEFHGEFFEFHHHFGHHHHHHGHHHHHGGGGGHHEEGGFFGHHHHFHHGHHHFGHHGHHHHHGHHHHHHHHHGGGGGHHHHHGHHHHHGHHHHHGGGGGGHGGGGGGF
@M02034:409:000000000-BFKT7:1:1104:28472:11906 1:N:0:26
AAAGTCGAGGTGCCTAAAGTGGCAACCCAGACTCAGTTTCCTGTTGGTGGTGTAGAGCTTCCTGTAGCCGCATGGCGTTCGTACTTAAATATGGAACTAACCATTCCAATTTTCGCTGTCTCTTATACACATCTCCGAGCCCACGAGACC
+
CCCCCFCCCCBCGGGGGGGGGGGHHHHGGHHGHCHHA5D5ADGHHHHEF?EFHGHEFGHHFHHHHFHFHAEEFGHAEEFGGFGGFGGGH4GHHF3FGHHHGHGGHFH?DGHHHFEEGAAGGHHFFHHFHHFHHHHGD//BCGHFGGGDGG
@M02034:409:000000000-BFKT7:1:1104:16381:11907 1:N:0:26
AAAGTCGAGGTGCCTAAAGTGGCAACCCAGACTATTCTTACTGTTGGTGGTGTAGAGCTTCCTGTAGCCGCATGGCGTTCGTACTTAAATATGGAACTAACCATTCCAATTTTCGCTGTCTCTATACACATCTCCGAGCCCACGAGACCG
+
CCBCCFCCCCCCGGGGGGGGGGGHHHHGGHHGHGFBGBFGHFHHHHHGGGFFHHHFHHHHHHHHHHHHHGGGGGHHGGGGGGHHHHHHHHHHHHFGHHHHHHHHHHGHHHHHHHGGGGGGHHHDG4E4BEGBG3GG?CGGGEFGC@D?F<
@M02034:409:000000000-BFKT7:1:1104:15316:11908 1:N:0:26
AAAGTCGAGGTGCCTAAAGTGGCAACCCAGACTCATAAGAAGGTTGGTGGTGTAGAGCTTCCTGTAGCCGCATGGCGTTCGTACTTAAATATGGAACTAACCATTCCAATTTTCGCTGTCTCTTATACACATCTCCGAGCCCACGAGACC
+
CCCCBFCCCCCCGGGGGGGFGGGHHHHGGHHGHHHHHHHHHHHGGHGFFGFGHHHFGHHHHHHHHHHHHGGGGGHHGGGGGGHHHHHHHHHHHHFGFHHHHHGHHHGHHHHHHHGGGGGHHHHHHHHHHHHHHHHHGFGDGGHGGGGGGF
@M02034:409:000000000-BFKT7:1:1104:11996:11911 1:N:0:26
AAAGTCGAGGTGCCTAAAGTGGCAACCCAGACTAAGAATCTTGTTGGTGGTGTAGAGCTTCCTGTAGCCGCATGGCGTTCGTACTTAAATATGGAACTAACCATTCCAATTTTCGCTGTCTCTTATACACATCTCCGAGCCCACGAGAC
+
BAABBFBBDDBBGGGGGGFGGGGHHHHGFHHGGCFHB5G5A5FGHFGEFCEFEFF5FFBGHGHHH5DGGGGGGGHGGGGGGFCFHGFHFBBGHHHFGHHBBGHHGFHHEFGHHHGGGGGGFHGHBFFFFFGHHFFHGG?CCAEF//@EG
@M02034:409:000000000-BFKT7:1:1104:12893:11912 1:N:0:26
AAAGTCGAGGTGCCTAAAGTGGCAACCCAGACTCTGGGGTCGGTTGGTGGTGTAGAGCTTCCTGTAGCCGCATGGCGTTCGTACTTAAATATGGAACTAACCATTCCAATTTTCGCTGTCTCTTATACACATCTCCGAGCCCACGAGACC
+
AABBAFBBBBBBGGGGGGFBGGFFHHHGGFHFHHGHHHGAFEGGFGGEFEEFHHHFHFHGHHHHGHHEHEF?FGHGGGGEEEFHHHHGHHHHHHEFHHGFGFHHHGFHHHHHHHGGGGGHGGHHFGHGEFGGHFGGE@C@CFHGGFGGGC
@M02034:409:000000000-BFKT7:1:1104:3016:11922 1:N:0:26
AAAGTCGAGGTGCCTAAAGTGGCAACCCAGACTTGGTGTTGTGTTGGTGGTGTAGAGCTTCCTGTAGCCGCATGGCGTTCGTACTTAAATATGGAACTAACCATTCCAATTTTCGCTGTCTCTTATACACATCTCCGAGCCCACGAGACC
+
AAAAAFBBBBBBGGGGGGGGGGGGHHHGGHHGHHHGGFFGHHGHHHGFFGBFGHHEGHHHFHHGGGGGHGEGGGHHGEGFEEFGHHGFHHFHHGFFGHHHHHGHFHHHHHHHHHGGGGGFHHHHHHHGGHFHGGGHG?FCCFHGGGGGGF
@M02034:409:000000000-BFKT7:1:1104:27192:11926 1:N:0:26
AAAGTCGAGGTGCCTAAAGTGGCAACCCAGACTAAGAATCATGTTGGTGGTGTAGAGCTTCCTGTAGCCGCATGGCGTTCGTACTTAAATATGGAACTAACCATTCCAATTTTCGCTGTCTCTTATACACATCTCCGAGCCCACGAGAC
+
CCDDCFCCCCBCGGGGGGGGGGGHHHHGGHHGHHHHHHFAGHHGHHHGGGEFHHHGHGHHHHHHHHHHHGGGGGHHGGGGGGHHHHHHHHHHHHHFGHHGHHHHHHGHHHHHHHGGGGGHHHHHHHHHHHHHHHGFFCFDGGHGGGGGG
@M02034:409:000000000-BFKT7:1:1104:27174:11927 1:N:0:26
AAAGTCGAGGTGCCTAAAGTGGCAACCCAGACTAAGAATCATGTTGGTGGTGTAGAGCTTCCTGTAGCCGCATGGCGTTCGTACTTAACTATGGAACTAACCATTCCAATTTTCGCTTTCTCTTATACACATCTCCGAGCCCACGAGAC
+
AAAAAFA11>AAGGFBFGGG1GCE1FGGFACCHGHBDGFGFF1FFA/A/AACGHA2AFHHHHHABF22F/AAEFGHGGEGEEFGFGBF1BF2B11B@B11CGBG1F>FBGHHHHEEE/?F2GBGGF2F2FHBGGHHG//<?FHEGGGGC
@M02034:409:000000000-BFKT7:1:1104:23611:11933 1:N:0:26
AAAGTCGAGGTGCCTAAAGTGGCAACCCAGACTAAGGCGCGTGTTGGTGGTGTAGAGCTTCCTGTAGCCGCATGGCGTTCGTACTTAAATATGGAACTAACCATTCCAATTTTCGCTGTCTCTTATACACATCTCCGAGCCCACGAGACC
+
BBBBBFBBBBBBGGGGGGGGGGGHHHHGGHHGHHHHHHGGGGEBGHHEFGFGHGGDGGHHFFHHHGHHHGGGGGHGGEGGGGGHHHGGHHGHGH3GFHGGHHHHHHHHHHHHHFGGGGGHGHHGHHHHHGFGFBD<?<@CGGHGFGGFGF
@M02034:409:000000000-BFKT7:1:1104:26887:11937 1:N:0:26
AAAGTCGAGGTGCCTAAAGTGGCAACCCAGACTCAGAATAAGGTTGGTGGTTTAGAGCTTCCTGTAGCCGCAT
+
>1AA1B>AD1AAGGGDCGBFD1FB1GH0AAGCGHHFFHHB1BGFGHGAAAE/0F1CGHHEHFFFG22GBA?/E
@M02034:409:000000000-BFKT7:1:1104:24235:11939 1:N:0:26
AAAGTCGAGGTGCCTAAAGTGACAACCCAGACTAGGTTGGGTGTTGGTGGTGTAGAGCTTCCTGTAGCCGCATGGCGTTCGTACTTAAATATGGAACTAACCATTCCAATTTTCGCTGTCTCTTATACACATCTCCGAGCCCACGAGACC
+
CCCCBFCBCCCBGGGGGGGGGFHHHHGGGHHGHHHHGHHGGGGGGHHEFEFEGHHGGGHHHHHHHHHHGGGFGGGFEEGGGFHHHHHHHHHHHHDFHHHHCFGGFGHFHHHHHGGGGGFHFHHHFHHHHFHHHHHFE@FDCGGGGGGGGG
@M02034:409:000000000-BFKT7:1:1104:19405:11942 1:N:0:26
AAAGTCGAGGTGCCTAAAGTGGCAACCCAGACTGCGAATCAGGTTGGTGGTGTAGAGCTTCCTGTAGCCGCATGGCGTTCGTACTTAAATATGGAACTAACCATTCCAATTTTCGCTGTCTCTTATACACATCCCGAGCCCACGAGACTA
+
DCDCCFBCCCCCGGGGGGGGGGGHHHHGGHHGHGEGAFAAHHHHGHGGGGGGHHHHHHHHHHHHHHHHHGGGGGHHGGGGGGHHHHHHHHHHHHHHHHHHHHHHHHHHHHHHHHGGGGGGHGHHHHHHHHGHH2FD/B?FGAC@C@ADD<
@M02034:409:000000000-BFKT7:1:1104:3629:11950 1:N:0:26
AAAGTCGAGGTGCCTAAAGTGGCAACCCAGACTGGGGCTGGTGTTGGTGGTGTAGAGCTTCCTGTAGCCGCATGGCGTTCGTACTTAAATATGGAACTAACCATTCCAATTTTCGCTGTCTCTTATACACATCTCCGAGCCCACGAGACC
+
AAABAFABDBAAFGGBGEGEGGGGHGHGGGHGHFGFGGGGGHHHEGEEGGEFHHGGHHHHHHHHHGHHGGGGGGHFGEEFGECGHGG@GHHHHHFGFFFHHHFGHHGBHHGHGFGGGGGFHHGGBGDGDGFHGDF<C/BCGFHGGCC?AF
@M02034:409:000000000-BFKT7:1:1104:11011:11952 1:N:0:26
AAGTCGAGGTGCCTAAAGTGGCAACCCAGACTCATAAGCTGGTTGGTGGTGTAGAGCTTCCTGTAGCCGCATGGCGTTCGTACTTAAATATGGAACTAACCATTCCAATTTTCGCTGTCTCTTATACACATCTCCGAGCCCACGAGACCG
+
AABBBBBB?AAFGGGGGGFGGGHHHHGGEHGHHHHFGHHHGHFGFGBFFBBFDGBHFHHFHHHFFHHHEEEEEH1EEEEFE?CGGGGGGHGHHHHHHGGHGFGHHHHGHHHHHFFGGEHHHHHHHGFHHGHHHHHGCGGGFHGCGGGGGC
@M02034:409:000000000-BFKT7:1:1104:26874:11953 1:N:0:26
AAAGTCGAGGTGCCTAAAGTGGCAACCCAGACTCAGAATAAGGTTGGTGGTGTAGAGCTTCCTGTAGCCGCATGGCGTTCGTACTTAAATATGGAACTCACCATTCCAATTTTCGCTGTCTCTTATACACATCTCCGAGCCCACGAGACC
+
A>AAAFA@??AAGGGG1E1FGBEGGHHGGCCCCHHHBGGGGH1FFF/FE/ECGHHGFHHHHHHFHFFFGEE?EFHHGCEGGG0GFHFH1EFGE1B@CG11BG1GGHHHBGHHHHEEGEEFHHHF1E2DFGBHHGFFC?//CFAF/>@EGG
@M02034:409:000000000-BFKT7:1:1104:20867:11957 1:N:0:26
AAAGTCGAGGTGCCTAAAGTGGCAACCCAGACTCAGAGTCATGTTGGTGGTGTAGAGCTTCCTGTAGCCGCATGGCGTTCGTACTTAAATATGGAACTAACCATTCCAATTTTCGCTGTCTCTTATACACATCTCCGAGCCCACGAGACC
+
AA?ABFABBDAAFGGGGGGDGGGHHGHGGGGGHGHHHGGFHHHHHHHEFGEFGGFAGGHHHGHHHHFFHGGGGFHGE1EAEEFGHHFFHHFGGFFFHHHFGHHHHFFBGHHHHHGGGGEGGHHHGHHHFHFHHHGFE/B?<FAECCGFGF
@M02034:409:000000000-BFKT7:1:1104:27615:11961 1:N:0:26
AAAGTCGAGGTGCCTAAAGTGGCAACCCAGACTCATAATTATGTTGGTGGTGTAGAGCTTCCTGTAGCCGCATGGCGTTCGTACTTAAATATGGAACTAACCATTCCAATTTTCGCTGTCTCTTATACACATCTCCGAGCCCACGAGACC
+
BBBAAFA@3A>AGFGGGGGGFGGHHHHGGHHGGHHHHHHHHHCGGGHGEGACGHHFGHFHHHHHHFHHHGFEGGHHGEGGGGGEHHHGFHGHHGGHGHGGGHHHHGHHHHHHHHEGG?EGHHHHHHHHFBEGGGFHG/</CGHGGGGGGG
@M02034:409:000000000-BFKT7:1:1104:4699:11966 1:N:0:26
AAAGTCGAGGTGCCTAAAGTGGCAACCCAGACTCGGGGGGGGGTTGGTGGTGTAGAGCTTCCTGTAGCCGCATGGCGTTCGTACTTAAATATGGAACTAACCATTCCAATTTTCGCT
+
BBBBBFBABBBBGGGGFGGGGGGFHHHGGFGCGHGGGGGGGFFDFFFFFDDEABF/99;FE/FBFBBBFFA>DDFABAF9ADBEAFFFFFFFFF//BFFFBFFFBBF/FFFFF/D.9
@M02034:409:000000000-BFKT7:1:1104:27112:11972 1:N:0:26
AAAGTCGAGGTGCCTAAAGTGGCAACCCAGACTGATAAGACGGTTGGTGGTGTAGAGCTTCCTGTAGCCGCATGGCGTTCGTACTTAAATATGGAACTAACCATTCCAATTTTCGCTGTCTCTTATACACATCTCCGAGCCCACGAGAC
+
AABB3DAADBAAGFGFFFGFGFCFGGFEGHHGHHFCGFHHBEEBFEEEEEAFGGHHG5FGAGGGEFGBB?EEGGHHEGEFEEFFFHFFHHGHHHHHGGFF3?FFHDFHHHGHHHE?EFEFBGHFGGGHHHHBGHB2?BC>CFHGDGGGG
@M02034:409:000000000-BFKT7:1:1104:18823:11972 1:N:0:26
AAAGTCGAGGTGCCTAAAGTGGCAACCCAGACTGAGAATGAGGTTGGTGGTGTAGAGCTTCCTGTAGCCGCATGGCGTTCGTACTTAAATATGGAACTAACCATTCCAATTTTCGCTGTCTCTTATACACATCTCCGAGCCCACGAGACC
+
CCCCCFCCCCBCGGGGGGGFGGGHHHHGGHHGHHHHHHHHHHHHHHGFFGEFHHHFHHHHHHHHHHHGHGGGGGHHGGGGGEHHHHHHHHHHHHGHHHHHHHHHHHHHHHHHHHGGGGGGHHHHHHHHHHHHHHGFF@CGGGHGGGGGGG
@M02034:409:000000000-BFKT7:1:1104:3389:11975 1:N:0:26
AAAGTCGAGGTGCCTAAAGTGGCAACCCAGACTGCTTGTTGGGTTGGTGGTGTAGAGCTTCCTGTAGCCGCATGGCGTTCGTACTTAAATATGGAACTAACCATTCCAATTTTCGCTGTCTCTTATACACATCTCCGAGCCCACGAGACC
+
ABAABFABBBBBGGGGGFGFFGGHFHHEEHGCHHHGHHHHHHGGGGGEFFEFGFF5FGHHHGHHHGGFHGCEEFHFFEFEG1CHHHGFHHFHHHDGFFGFHHHFGHHEHHHHHGEFGGEFHHHFFFFGGHFHHHHBE//CGGHGGGGGFE
@M02034:409:000000000-BFKT7:1:1104:14326:11980 1:N:0:26
AAAGTCGAGGTGCCTAAAGTGGCAACCCAGACTGATGTGAAGGTTGGTGGTGTAGAGCTTCCTGTAGCCGCATGGCGTTCGTACTTAAATATGGAACTAACCATTCCAATTTTCGCTGTCTCTTATACACATCTCCGAGCCCACGAGACC
+
BBBBBFBBBBAAFGGGGBGBGGGHFHHGGHHGHF3BF5D55FGHHHGGGFEFGHHFGGHHHHHHHGHHHGGGGGHHEFGGGGHHHHHHHHHHHGEFHHHHHHGGHHHHHHHHHHGGGGGBGHHHGHEFBGHHGHGGFCG?DGHGGC?EG<
@M02034:409:000000000-BFKT7:1:1104:28529:11981 1:N:0:26
AAAGTCGAGGTGCCTAAAGTGGCAACCCAGACTCCTCGTCATGTTGGTGGTGTAGAGCTTCCTGTAGCCGCATGGCGTTCGTACTTAAATATGGAACTAACCATTCCAATTTTCGCTGTCTCTTATACACATCTCCGAGCCCACGAGACC
+
CCCCBFAADDBCGGGGGGGGGGGHHHGGGGHEHHHHHGHGHHHHGHGEFGGGHHHGGHHHHHHHHFGHHGGGGGHAEGGGGGHHHHGGHHHHHH3FFHGGGHHHHHFHHHHHHHEEGGGFFHHHHHGHHHGHFHH2B??CGEHGGGGCFG
@M02034:409:000000000-BFKT7:1:1104:10696:11981 1:N:0:26
AAAGTCGAGGTGCCTAAAGTGGCAACCCAGACTCGGCCTTCTGTTGGTGGTGTAGAGCTTCCTGTAGCCGCATGGCGTTCGTACTTAAATATGGAACTAACCATTCCAATTTTCGCTGTCTCTTATACACATCTCCGAGCCCACGAGACC
+
BCCBBFCCCCBCGGGGGGGGGGGHHAFGGHHGHHGGGGGHHHHHHHHGGGEGHHHFHHHHHHHHHHHHHGGGGGHHGEGGGGHHHHHHHHHHHHGFHHHHHHGHHHHHHHHHHGGGGGGHHHHHHHHHGHGFHHHEF?DFGGHGGGGGGG
@M02034:409:000000000-BFKT7:1:1104:9554:11985 1:N:0:26
AAAGTCGAGGTGCCTAAAGTGGCAACCCAGACTGCTAAGCATGTTGGTGGTGTAGAGCTTCCTGTAGCCGCATGGCGTTCGTACTTAAATATGGAACTAACCATTCCAATTTTCGCTGTCTCTTATACACATCTCCGAGCCCACGAGAC
+
CCCCCFCCCCABGGGGGGGGGGGHHHHGGHHGHC3A553BADGHHHHEEEGFGDH5FGEGDGGHAFGFFEGEGGFAE?EGEE2GGHHFFHHFHB3FGGHHFF3FGHFEHGHHHGEGGDEHFHHHDEGHHHHHHGFDFCCFFGGG?D@DG
@M02034:409:000000000-BFKT7:1:1104:9174:11985 1:N:0:26
AAAGTCGAGGTGCCTAAAGTGGCAACCCAGACTTCGGGGGGGGTTGGTGGTGTAGAGCTTCCTGTAGCCGCATGGCGTTCGTACTTAAATATGGAACTAACCATTCCAATTTTCGCTGTCTCTTATACACATCTCCGAGCCCACGAGACC
+
BBBBBFBBBBBBGGGDGGGGGGGGHHHGGHHGHHHGGGGGGGFFFFFFFFAEFFFBFFFFFFFFFFFFFFFFFFFFFDFFFFBEEFBFFFFFFFFFFFFFFFFFFFFFFFFFFFFFFFFFFFFFFFFFFFFFFFFFFFFFFFFFFFFFFF
@M02034:409:000000000-BFKT7:1:1104:7179:12002 1:N:0:26
AAAGTCGAGGTGCCTAAAGTGGCAACCCAGACTGAGGAGGAGGTTGGTGGTGTAGAGCTTCCTGTAGCCGCATGGCGTTCGTACTTAAATATGGAACTAACCATTCCAATTTTCGCTGTCTCTTATACACATCTCCGAGCCCACGAGACC
+
BCCCBFCCCCACGGGGGGGGGGGHHHHGGHHGHHHHGHGGGGGGGHGEFGEFGHHFGHHHHHHHHHHHHGGGGGHHGEGGEFGHHHBGGHHHHHHFFHHFHHGHHHHHHHHHHHGGGGGHHHHHHHHHHHEHFHHHGFGGGGGGGGGGGG
@M02034:409:000000000-BFKT7:1:1104:29138:12014 1:N:0:26
AAAGTCGAGGTGCCTAAAGTGGCAACCCAGACTAAGGAGAGGGTTGGTGGTGTAGAGCTTCCTGTAGCCGCATGGCGTTCGTACTTAAATATGGAACTAACCATTCCAATTTTCGCTGTCTCTTATACACATCTCCGAGCCCACGAGACC
+
BBBBBFBBBBAAGGGGGGFFGFGHGHHGGHHFHHHHGGDGGFGEFEEEFDEFHHHEFHHHHFHGGHGHHGGGGGHHGEGGGFFFHHHHFHDFGHF3GHHFHHHGHHHFFHHHHHGEGGEFFHHHHHHHGHHHBGHDG<DCCGHED/AEGG
@M02034:409:000000000-BFKT7:1:1104:6168:12015 1:N:0:26
AAAGTCGAGGTGCCTAAAGTGGCAACCCAGACTAATCAGCAGGTTGGTGGTGTAGAGCTTCCTGTAGCCGCATGGCGTTCGTACTTAAATATGGAACTAACCATTCCAATTTTCGCTGTCTCTTATACACATCTCCGAGCCCACGAGACC
+
AAABAFBBBBBBGGGGGGGGFGGHHGGEGHHGHHHHHHHHHHDHHHGFFGEFGGFDFFGHHHHHHGHHHFGEGGHGGGGFFGGHHHHGHHHHHGBFFHHFFHHHHHHHGHHHHHGGGGGHHHHHFHHHGHFHHHGGGFGCCGHGGGFGGF
@M02034:409:000000000-BFKT7:1:1104:20707:12018 1:N:0:26
AAAGTCGAGGTGCCTAAAGTGGCAACCCAGACTCCGAAGTTTGTTGGTGGTGTAGAGCTTCCTGTAGCCGCATGGCGTTCGTACTTAAATATGGAACTAACCATTCCAATTTTCGCTGTCTCTTATACACATCTCCGAGCCCACGAGACC
+
CCCCCFCCCCCCGGGGGGGGGGGHHHHGGHHGHHHGGGFFGHHHHHHFGGEFHHHGHHHHHHHHHHHHHGGGGGHHGGGGGGHHHHHHHHHHHHFHGHHHHHHHHHHHHHHHHGGGGGGHHHHHHHHHHHHHFHHHFDGGGGHGGGGGGG
@M02034:409:000000000-BFKT7:1:1104:8925:12020 1:N:0:26
AAAGTCGAGGTGGCCTAAAGTGGCAACCCAGACTCCTACGCCTGTTGGTGGTGTAGAGCTTCCTGTAGCCGCATGGCGTTCGTACTTAAATATGGAACTAACCATTCCAATTTTCGCTGTCTCTTATACACATCTCCGAGCCCACGAGAC
+
BBCCCFCCBCBBGGGGGGGGGGGGHGHHGGHHGHGHHHHGGGHHHHHHGFGAFGHHGHHHHHHHHHHHFFEFGGGHHFGGGFEGHHHGHGHHHGHFHGHHHGHHGGHFHBEGHHHEGGGFHGHHHHHDGFHHHGHGFGGGGGGHGCCCGD
@M02034:409:000000000-BFKT7:1:1104:27988:12025 1:N:0:26
AAAGTCGAGGTGCCTAAAGTGGCAACCCAGACTGGGTTTGTTGTTGGTGGTGTAGAGCCTTCCTGTAGCCGCATGGCGTTCGTACTTAAATATGGAACTAACCATTCCAATTTTCGCTGTCTCTTATACACATCTCCGAGCCCACGAGAC
+
CCCCCFDCCDCCGGGGGGGGGGGHHHHGGHHGHHHHGGGGHHHHHHHGGGGGHHHFGHHHHHHHHHHHHHFGEGGHHGGGGGFHHHHHHHHHHHHFHHHHGHHHHHHHHHGHHHGGFGGGHHHHHHHHGHGHHHHHFGGGGGGHGGGGGD
@M02034:409:000000000-BFKT7:1:1104:8356:12026 1:N:0:26
AAAGTCGAGGTGCCTAAAGTGGCAACCCAGACTAATAATCATGTTGGTGGTGTAGAGCTTCCTGTAGCCGCATGGCGTTCGTACTTAAATATGGAACTAACCATTCCAATTTTCGCTGTCTCTTATACACATCTCCGAGCCCACGAGACC
+
BBBBBFBBBBABGGGGGGGFGFGGHHHGGHHGHHHGHHHHHHHHHHHEFEBFGGHFHFHHHHHFFGHFHGFGGGHFFEFFEEGHHHGGHHGHHHGHHHHGHHHHHHHGHHHHHHGGGGFHGHHHHHGEGHGHHGHFFCCCGGGGD@DDFF
@M02034:409:000000000-BFKT7:1:1104:27778:12028 1:N:0:26
AAAGTCGAGGTGCCTAAAGTGGCAACCCAGACTCATATTTAGGTTGGTGGTGTAGAGCTTCCTGTAGCCGCATGGCGTTCGTACTTAAATATGGAACTAACCATTCCAATTTTCGCTGTCTCTTATACACATCTCCGAGCCCACGAGACC
+
ABABBFBB?D>AFFGGGGGFGAFHFHHEGF2FFFGFHHFHHHGHGGCEFEEFHHHFEHHGGGHFHHFHHGGGGGHHGGGGGFHHHHFFGHFHHH3GHHHHHHHHHGGGHHHHHHGGGGEGDHHDFGHHHHFHHHHHG/DGGGHGGGGGGF
@M02034:409:000000000-BFKT7:1:1104:13553:12029 1:N:0:26
AAAGTCGAGGTGCCTAAAGTGGCAACCCAGACTGAGCATAAGGTTGGTGGTGTAGAGCTTCCTGTAGCCGCATGGCGTTCGTACTCAAATATGGAACTAACCATTCCAATTTTCGCTGTCTCTTATACACATCTCCGAGCCCACGAGACC
+
CCCCBFCCCCAAGGGGGGGGGGGHHHHGGHHGHHHHHHHHHHHHHHGGGGEGHHHGHHHHHHHHHHHHHGGGGGHHGFGGGGGHHFHGHHHHHHFFFHHHHHHHHHGGGHHHHHGGGGGHHHHHHHHHGFFHHHHHFCGGGGHGGGGGGG
@M02034:409:000000000-BFKT7:1:1104:14574:12035 1:N:0:26
AAAGTCGAGGTGCCTAAAGTGGCAACCCAGACT
+
CCCCCFCCCCCCGGGGGGGGGGGHHHHGGHHGH
@M02034:409:000000000-BFKT7:1:1104:9808:12036 1:N:0:26
AAAGTCGAGGTGCCTAAAGTGGCAACCCAGACTGATAGGTCTGTTGGTGGTTAGAGCTTCCTGTAGCCGCATGGCGTTCGTACTTAAATATGGAACTAACCATTCCAATTTTCGCTGTCTCTTATACACATCTCCGAGCCCACGAGACCG
+
CCCCCFCCCCBCGGGGGGGGGGGHHHHGGHHGHHHHHHHFGGHHHHHEFGGGGHHHHHHHHHHHHHHHGGFGFHGEFGGGFGHHHHHHHHHHHHHGHHHFHHHHHHHHHHHHHGFGGGHHHHHHHHGHHHHGHHHGGGGGGHGGGGGGGG
@M02034:409:000000000-BFKT7:1:1104:8256:12046 1:N:0:26
AAAGTCGAGGTGCCTAAAGTGGCAACCCAGACTCAGTGTCCTGTTGGTGGTGTAGAGCTTCCTGTAGCCGCATGGCGTTCGTACTTAAATATGGAACTAACCATTCCAATTTTCGCTGTCTCTTATACACATCTCCGAGCCCACGAGACC
+
CCCCCFCCCBBCGGGGGGGGGGGHHHHGGFHGHHHHHHHHHHHHHHHGGGGGHHHFHHHHHHHHHHHHHGGGGGHHGGGGGGHHHHHHHHHHHHFHHHHHHHGHHHHHHHHHHHGGGGGGHHHHHHHHGHFHHHHFGGFFGGHGGGGGGF
@M02034:409:000000000-BFKT7:1:1104:9675:12053 1:N:0:26
AAAGTCGAGGTGCCTAAAGTGGCAACCCAGACTTTGTCTATTGTTGGTGGTGTAGAGCTTCCTGTAGCCGCATGGCGTTCGTACTTAAATATGGAACTAACCATTCCAATTTTCGCTGTCTCTTATACACATCTCCGAGCCCACGAGACC
+
CCCCCFCBCCCCGGGGGGGGGGGHHHHGGHFGHHHHHHHFHHHGHHHGFEEGHHHFGHGHHFHHHHHGGGGGGGHHGEGGGGHHHHHGHHHHHHBDFHGGGHFGEHFGHHHHHHGGGGFGHFHHFHHHGHHHHHHGGFGGGGHGGGGGGG
@M02034:409:000000000-BFKT7:1:1104:21122:12068 1:N:0:26
AAAGTCGAGGTGCCTAAAGTGGCAACCCAGACTACCCCGTCTGTTGGTGGTGTAGAGCTTCCTGTAGCCGCATGGCGTTCGTACTTAAATATGGAACTAACCATTCCAATTTTCGCTGTCTCTTATACACATCTCCGAGCCCACGAGACC
+
BAABCFCCCCBCGGGGGGGGGGGHHHHGGHHGHHHHHHGGGHGHHHHGGGEFHGHFGHHHHHHHHHHHHGGGGGHHGGGGGFFHHHFHHHHHHHEGGHEFGHHHHGGHGHHHHHGGGGGHHHHHFHHHHHFHFGFHG@F/CGHGGGGGGG
@M02034:409:000000000-BFKT7:1:1104:6643:12068 1:N:0:26
AAAGTCGAGGTGCCTAAAGTGGCAACCCAGACTCAGAAGCAGGTTGGTGGTGTAGAGCTTCCTGTAGCCGCATGGCGTTCGTACTTAAATATGGAACTAACCATTCCAATTTTCGCTGTCTCTTATACACATCTCCGAGCCCACGAGACC
+
A1AAAFAADD1A1GGGGGGGC1FFFGHAFCCFHHHFDDFFHFCAFCEEFEEFAFH2BGGGFHHFAEFFGFGGGGHHGECFEE0BEGGFHHHHHE1EGH1FHHHHHHHGFHHHHHGGGGEGHHHHHHGHHHECFHHHG/CCGGFECCGGGG
@M02034:409:000000000-BFKT7:1:1104:6383:12070 1:N:0:26
AAAGTCGAGGTGCCTAAAGTGGCAACCCAGACTCGTGAGGTTGTTGGTGGTGTAGAGCTTCCTGTAGCCGCATGGCGTTCGTACTTAAATATGGAACTAACCATTCCAATTTTCGCTGTCTCTTATACACATCTCCGAGCCCACGAGACC
+
CCCCCFCCBCBBGGGGGGGGGGGHHHHGGHHGHHGHHHGHHHHGHHHEGGEFGHHGHFHHHGHHHHHHHGGGGEHGFEGGFFGHHHHFHHHHHHFGFHHFGHHHHHGHHHHHHHGGGGGHHHHHHHGHHHGHHHGHD@DCCGHGGGGGGF
@M02034:409:000000000-BFKT7:1:1104:10530:12073 1:N:0:26
AAAGTCGAGGTGCCTAAAGTGGCAACCCAGACTTAGGCGTGGGTTGGTGGTGTAGAGCTTCCTGTAGCCGCATGGCGTTCGTACTTAAATATGGAACTAACCATTCCAATTTTCGCTGTCTCTTATACACATCTCCGAGCCCACGAGACC
+
AAAA3DAABDAAGGGDFGGFFGFFHFHGGHHGHHHFFHG2AEEA1EFFFDEFGFGBGHGHFHHHHFG5FEGGEGHHGEGGGGHHFHFGDFGGGGFDCBFFCFBGG4EDGHHHGHGGGGGHHHH3BGBGHHF<CFGFG?CDGGEGGGCDC<
@M02034:409:000000000-BFKT7:1:1104:18120:12084 1:N:0:26
AAAGTCGAGGTGCCTAAAGTGGCAACCCAGACTCGGTTTGGGGTTGGTGGTGTAGTGCTTCCTGTAGCCGCATGGCGTTCGTTCTTAAATATGGTACTAACCTTTCCAATTTTCGCTGTC
+
BBBABFBBDBABGGGGGGGGGFGFHHHGGHHGHCAEAEEEGEEGG00EFDGGF3D5B55D5FGFGF55BEE/EEFA@1EEE?311BGDEEG?BB44B4FHB03B?3F4?B3F44/?E//B
@M02034:409:000000000-BFKT7:1:1104:25328:12085 1:N:0:26
AAAGTCGAGGTGCCTAAAGTGGCAACCCAGACTGTGCCTTCGGTTGGTGGTGTAGAGCTTCCTGTAGCCGCATGGCGTTCGTACTTAAATATGGAACTAACCATTCCAATTTTCGCTGTCTCTTATACACATCTCCGAGCCCACGAGACC
+
BCCCCFCCCCAAFGGGGGGFFGGGFGHEGHCGHHHHHHGHHCGGEEGEFFEFHHHDFHHHHFHGHHGHHGGGGGHHEEEFFEFHHHFEHGGHHHFGHHHHHHHHHHGHHHGHHHGEGDFGGFFHGHHHFHFFFDBFE@CCBFEGGGGCEG
@M02034:409:000000000-BFKT7:1:1104:24623:12093 1:N:0:26
AAAGTCGAGGTGCCTAAAGTGGCAACCCAGACTAAGAAGAATGTTGGTGGTGTAGAGCTTCCTGTAGCCGCATGGCGTTCGTACTTAAATATGGAACTAACCATTCCAATTTTCGCTGTCTCTTATACACATCTCCGAGCCCACGAGACC
+
BBBBBFBBB@AAGGGGGGGGGGGHHHGEGHHGHHFGHFFHHGHHHHHEEEGFGHGDGEFHFHHHHGHGFGGGGGH1EEEGGEEGHHHHGHHFHH3@GHHFFC3GHHGEHHHHHHFGGE?GHHHHFHHE4FFHFHBGG?DG/FHGCDGGGG
@M02034:409:000000000-BFKT7:1:1104:17313:12099 1:N:0:26
AAAGTCGAGGTGCCTAAAGTGGCAACCCAGACTTGGTGGGTTGTTGGTGGTGTAGAGCTTCCTGTAGCCGCATGGCGTTCGTACTTAAATATGGAACTAACCATTCCAATTTTCGCTGTCTCTTATACACATCTCCGACCCACGAGACCG
+
CCCCCFCCCBBBGGGGGGGFFGGHHHHGGFHGHHHHFFGGEFGFHHHEFGEGHHHGHHHHHHHHHHHHHGGGGGHHGGGGGGHHHHHHHHHHHHFGFHGGGHHGHHGHFHHHHHGGGGGFHHHHHHHHHHFHGHGHGGFFGHGG?DGGGG
@M02034:409:000000000-BFKT7:1:1104:20695:12101 1:N:0:26
AAAGTCGAGGTGCCTAAAGTGGCAACCCAGACTGCGCAGCGTGTTGGTGGTGTAGAGCTTCCTGTAGCCGCATGGCGTTCGTACTTAAATATGGAACTAACCATTCCAATTTTCGCTGTCTCTTATACACATCTCCGAGCCCACGAGACC
+
CCCCBFCCCCABGGGGGGGFGGGGHGHGGHHGHHHGGGGGGFGGHHHEFFEFHHHGHHHHHHHHHHHHHGGGGGHHGGGGFFHHHHHHHHHHHHGHHHHGHHGHHHHGHHHHHHGGGGGGHHHHHHHHFHHHHHHHFDGGGGHGGGGGGG
@M02034:409:000000000-BFKT7:1:1104:17095:12101 1:N:0:26
AAAGTCGAGGTGCCTAAAGTGTCAACCCAGACTGGGTTGGGTGTTGGTGGTGCAGACTTCCTGTAGCCGCATGGCGTTCGTACTTAAATATGGAACTAACCATTCCAATTTTCGCTGTCTCTTATACACATCTCCGAGCCCACGAGACCG
+
BBBBBFBBBBAAGGGFGGGGGGHHGHHGGHHFHHHGGFFGGGGGGHGEFGFGHHHBFHHGHHHHHHHHE>>EEHFEEEFFGHHHHGFGFHHHHHFFGGHGHHHHHHHFGHHHGGGGGGHHHHHEHHFHGHGGGHFGCGGGGHGGCGGGGG
@M02034:409:000000000-BFKT7:1:1104:6688:12102 1:N:0:26
AAAGTCGAGGTGCCTAAAGTGGCAACCCAGACTGTTAAGCAGGTTGGTGGTGTAGAGCTTCCTGTAGCCGCATGGCGTTCGTACTTAAATATGGAACTAACCATTCCAATTTTCGCTGTCTCTTATACACATCTCCGAGCCCACGAGACC
+
ABBBAFBBBBAAGGGGGGGFGGGHFGHEFHHGHHHFHHHHGHH2FFFFFFBFFHHBGHFHGHHHHHHGHGGGGGHHGEEGEFHHHHHHHHHFGGB3FGHHHHGHHGHHHHHHHGGGGG??GGHHHHFGFGEFHHGFECGCFGHGGGGGGE
@M02034:409:000000000-BFKT7:1:1104:10488:12112 1:N:0:26
AAAGTCGAGGTGCCTAAAGTGGCAACCCAGACTTTTTTTATTGTTGGTGGTGTAGAGCTTCGTAGCCGCATGGCGTTCGTACTTAAATATGGAACTAACCATTCCAATTTTCGCTGTCTCTTATACACATCTCCGAGCCCACGAGACCGT
+
BCCCBFBCCCBBGGGGGGGGGGGHHHHGGHHFHHHGHGGHHHHHHHHGFGGGHHHDGHGHHGHHGEHGFEEEHBEGGGFE?GHHEGHFHHHHHGBGFGHHGHHFFFFHHHHGFGGDGEHGFHHHDGFHFHFGHGCFG@CFHGGGGGFGGG
@M02034:409:000000000-BFKT7:1:1104:11913:12114 1:N:0:26
AAAGTCGAGGTGCCTAAAGTGGCAACCCAGACTACGATGCTGGTTGGTGGTGTAGAGCTTCCTGTAGCCGCATGGCGTTCGTACTTAAATATGGAACTAACCATTCCAATTTTCGCTGTCTCTTATACACATCTCCGAGCCCACGAGACC
+
BBBBBFBBBBABGGGGGGGGGGGHGHHGGGHGHHHD?FEEBBEHHGGBFEAFHFGAGFGFHGHFGHHHHGGEGEHGEEGGGEFHHHGGHFFHHHFHHHHHHHHHHHHFGHHHHGGGGGFHHHHHHHGFFGHHHGHFE?DGGGHGGGGGFC
@M02034:409:000000000-BFKT7:1:1104:4323:12125 1:N:0:26
AAAGTCGAGGTGCCTAAAGTGGCAACCCAGACTGGGTGTAGGTTGGTGGTGTAGAGCTTCCTGTAGCCGCATGGCGTTCGTACTTAAATATGGAACTAACCATTCCAATTTTCGCTGTCTCTTATACACATCTCCGAGCCCACGAGACCG
+
BCCCBFCCCCABGGGGGGFEGGGGHHHGGHHGHHHHGEGHHHFGGGEFGFFFGHHHHHHHHHHHHHHHGEEFGHGGFGGGEFHHHHHHHHHHHHGGHGHFHHHHHHHHHHHHHGAEGEGHHHHHHGFHHHHHHHHGGGGGGHGGGGGGGF
@M02034:409:000000000-BFKT7:1:1104:10641:12126 1:N:0:26
AAAGTCGAGGTGCCTAAAGTGGCAACCCAGACTCGTTCTTAGGTTGGTGGTGTAGAGCTTCCTGTAGCCGCATGGCGTTCGTACTTAAATATGGAACTAACCATTCCAATTTTCGCTGTCTCTTATACACATCTCCGAGCCCACGAGACC
+
AAAAAFBBBBAAGGGGGGGFGFGHGAG?EGHGHHGBFFEHHHHHGHGEFG1FGHH5FHHHHHHFHHHHHGCGGGHHGEGGEEFHHHFFGHFHHHFEFFGHHHHHHHGHHHHHHEEGGGGHHHHHHHHHFHFGHHHBDCGCGGHGGGGGGG
@M02034:409:000000000-BFKT7:1:1104:5660:12128 1:N:0:26
AAAGTCGAGGTGCCTAAAGTGGCAACCCAGACTTGGAATTCTGTTGGTGGTGTATAGCTTCCTGTAGCCGCATGGCGTTCGTACTTAAATATGGAACTAACCATTCCAATTTTCGCTGTCTCTTATACACATCTCCGAGCCCACGAGACC
+
BCCCCFCCCCABGGGGGGGGGGGHHHHGGHHGHHHHHHHHHHHHHHHEGGGGHHHGHHHHHHHHHHHHHGGGGGHHGGGGGGGHHHHGHHHHHHFHHHHHHHHHHHHHHHHHHGGGGGGHHGHHHHGHHHEGFHGGD/CCGGHGGGGGGF
@M02034:409:000000000-BFKT7:1:1104:12858:12129 1:N:0:26
AAAGTCGAGGTGCCTAAAGTGGCAACCCAGACTCAGAAGCAGGTTGGTGGTGTAGAGCTTCCTGTAGCCGCATGGCGTTCGTACTTAAATATGGAACTAACCATTCCAATTTTCGCTGTCTCTTATACACATCTCCG
+
CCCCBFCCCCBCGGGGGGGGGGGHHHHGGHHGHFHFGFHHHG2BAGEAAAF113F5DF33AFF5AAA5BEE@FEC1>?>FE>2?FGHDFGH4@E33FBGH3?3B3?F4BG?HF4<EEA?B4DG44?33FCB2BGH2C
@M02034:409:000000000-BFKT7:1:1104:10665:12130 1:N:0:26
AAAGTCGAGGTGCCTAAAGTGGCAACCCAGACTCGTTCTTAGGTTGGGGGTGTAGAGCTTCCTG
+
AABBBFBBBBBBGGGGGGGGGGGHHHHGAGHGGGAGD2FE5DGGEH?20AAEA3D55D3@5BFE
@M02034:409:000000000-BFKT7:1:1104:5679:12133 1:N:0:26
AAAGTCGAGGTGCCTAAAGTGGCAACCCAGACTTGGAATTCTGTTGGTGGTGTATAGCTTCCTGTAGCCGCATGGCGTTCGTACTTAAATATGGAACTAACCATTCCAATTTTCGCTGTCTCTTATACACATCTCCGAGCCCACGAGACC
+
BBBBBFBBBAAAFFFGGGGGGGGHHHHGGFFGHHBGHFHGHGGBFHH2FGEGHEGGHHHHHHGHFGHFHGGGGGHFEGFGGEHFHHGHHHEGHGHHHHGFCGFGHGGFBHHHHHGGGGGHHHHFGHGHDGFHHHF2?</<BFCECG@DDG
@M02034:409:000000000-BFKT7:1:1104:6733:12139 1:N:0:26
AAAGTCGAGGTGCCTAAAGTGGCAACCCAGACTAATCTTAATGTTGGTGGTGTAGAGCTTCCTGTAGCCGCATGGCGTTCGTACTTAAATATGGAACTAACCATTCCAATTTTCGCTGTCTCTTATACACATCTCCGAGCCCACGAGACC
+
CBBCCFBCCCCCGGGGFGGGGGGHHHHGGHHGHFHHFFHFDGHHHHHGGGEFHHHGHHHHHHHHHHHHHGGGGGHHGGGGGGHHHHHHHHGHHHHHGHHHHHHHHHHGHHHHHHGGGGGHGHHHGHHHHHHHHHFHGCGGGGHGGGGGGG
@M02034:409:000000000-BFKT7:1:1104:15008:12139 1:N:0:26
AAAGTCGAGGTGCCTAAAGTGGCAACCCAGACTATGTTGCAGGTTGGTGGTGTAGAGCTTCCTGTAGCCGCATGGCGTTCGTACTTAAATATGGAACTAACCATTCCAATTTTCGCTGTCTCTTATACACATCCCGAGCCCAC
+
CCCCCFABBCBCGGGGGGGGGGGHHHHGGHHGHHFHH5DGFGHHHH?AAEGFEEG5BAFGBGFHFFFFFEE>EFG1E?EFEE2FGHHFDHHFGF33BEHHC03B3?F4FGFFB?>EFFAG4FGE4DEGHBFBFBGGFG/BFHG
@M02034:409:000000000-BFKT7:1:1104:8688:12140 1:N:0:26
AAAGTCGAGGTGCCTAAAGTGGCAACCCAGACTCTTATTTTTGTTGGTGGTGTAGAGCTTCCTGTAGCCGCATGGCGTTCGTACTTAAATATGGAACTAACCATTCCAATTTTCGCTGTCTCTTATACACATCTCCGAGCCCACGAGACC
+
BBBBBFBBBBAAGGGGGGGGEGGHHHGGGHGGHGFFFHHHHHGHHHHGFGEFHHHDGFHHHFHGHGHHHGFGGGHHGEGFFEFGHHHGHFFHHGBGHHHHHHHHHHHFHHHHHHGGGGFHHHHHEHFHHHHGHHHHGCFCGGHGG?CDGF
@M02034:409:000000000-BFKT7:1:1104:18178:12142 1:N:0:26
AAAGTCGAGGTGCCTAAAGTGGCAACCCAGACTTCGACTAAGGTTGGTGGTGTAGAGCTTCCTGTAGCCGCATGGCGTTCGTACTTAAATATGGAACTAACCATTCCAATTTTCGCTGTCTCTTATACACATCTCCGAGCCCACGAGACC
+
BBBBBFBBBBAAGGGGGGGFGFFFGHHFFDDFGHHGHGCFFGHDFCEEFGEFGHH5FFHH5GHFGFHFHFGGGGHHGEFGEGHHHHHHFHGHHFBFFHHHGGGHHHHHHGHHHHGGGGGFHHHHHHHGHHEHGGGHECGCFGHGCFGGGF
@M02034:409:000000000-BFKT7:1:1104:18595:12145 1:N:0:26
AAAGTCGAGGTGCCTAAAGTGGCAACCCAGACTAATCAGCCGGTTGGTGGTGTAGAGCTTCCTGTAGCCGCATGGCGTTCGTACTTAAATATGGAACTAACCATTCCAATTTTCGCTGTCTCTTATACACATCTCCGAGCCCACGAGACC
+
BCCCBFBCCCCCGGGGGGGGGGGHHHHGGHHGHHGHFFHGFGGEEECECEEEFFG5EDEGEGHHHGFEHGGEGGF1E>EFFECEEFHFFHHGFG33FGHHF?3G3BG4FGFHE?EGGGDGFHHFDDGHFHFHHHHFE/@D@FHEGGGGFF
@M02034:409:000000000-BFKT7:1:1104:13406:12150 1:N:0:26
AAAGTCGAGGTGCCTAAAGTGGCAACCCAGACTTATGAGTTGGTTGGTGGTGTAGAGCTTCCTGTAGCCGCATGGCGTTCGTACTTAAATATGGAACTAACCATTCCAATTTTCGCTGTCTCTTATACACATCTCCGAGCCCACGAGACC
+
BCCCCFCCCCBBGGGGGGGGGGGHHHHGGHHGHHHHHHGFHHHEHGGGGGFFHHHDGHHHHHHHHHHHHGGGGGHHGGGGGFHHHHHHHHHHHHGHHHHHHHHGHHGHHHHHHHGGGGGHHGHHHHHHHFHHHHGHGCGGGGHGGGGGGF
@M02034:409:000000000-BFKT7:1:1104:19975:12151 1:N:0:26
AAAGTCGAGGTGCCTAAAGTGGCAACCCAGACTGATCAGCAGGTTGGTGGTGTAGAGCTTCCTGTAGCCGCATGGCGTTCGTACTTAAATATGGAACTAACCATTCCAATTTTCGCTGTCTCTTATACACATCTCCGAGCCCACGAGACC
+
BBBBBFBBBBBBGGGGGGGGGGGHHHHGGAHGHFFHGHHHHHHHGHCACEEFHGHFGHHHHGHHHHHHHGGGGGHHGGGGGE2GGHGHHHGHHHFFFHHHGGFHHHHFFHHHHHGGGGEGHGHHFHHGHHFGFHFHDC?CGGHGGGGGGG
@M02034:409:000000000-BFKT7:1:1104:12768:12156 1:N:0:26
AAAGTCGAGGTGCCTAAAGTGGCAACCCAGACTTGGAAGCAGGTTGGTGGTGTAGAGCTTCCTGTAGCCGCATGGCGTTCGTACTTAAATATGGAACTAACCATTCCAATTTTCGCTGTCTCTTATACACATCTCCGAGCCCACGAGACC
+
BBBBBFBBBDBBGGGGGGGGGGGHHHHGGHHGHBBGF5B2FBFGHHFGGGGFHHHBFHHHHHHHHGHHHGGEEGHHGGGGGGFHHHHHFHHHGHFHHHHHHHGHHHHFDGGHHHEGGGGHHHHHGHFHHFGGFFGFFBDFGGCF?CCGGG
@M02034:409:000000000-BFKT7:1:1104:15004:12157 1:N:0:26
AAAGTCGAGGTGCCTAAAGTGGCAACCCAGACTATGTTGCAGGTTGGTGGTGTAGAGCTTCCTGTAGCCGCATGGCGTTCGTACTTAAATATGGAACTAACCATTCCAATTTTCGCTGTCTCTTATACACATCCCGAGCCCACGAGACCG
+
CCCCCFCABBABGGGGGGGGGGGGGHHGGHHGGHGGDEFGFHHHHHGAAEEFGFG5FBGHFHHHFDGFGFGCGGHFGEEEFEFHHHFHHGHHGG3@GFFHCG3FHFFFFGFHHFEFGGGGHEGHFHEDFFHCHHHE?D/BACFCGCGFFG
@M02034:409:000000000-BFKT7:1:1104:10125:12168 1:N:0:26
AAAGTCGAGGTGCCTAAAGTGGCAACCCAGACTGATACGCCTGTTGGTGGTGTAGAGCTTCCTGTAGCCGCATGGCGTTCGTACTTAAATATGGAACTAACCATTCCAATTTTCGCTGTCTCTTATACACATCTCCGAGCCCACGAGACC
+
CBCCBFCCCCABGGGGGGGGGGGHHGGGGHHGHHHHHHGGGHHHHHHFFGEFGHHGHHHHHHHHHHHHHGGGGGHHGEFGGGHHHHHHHHHHHHGFFHGHHHHHHHHHHHHHHHGGGGGHHHHHHHHBFFFHHHHHGCCCGGHGGGGGGE
@M02034:409:000000000-BFKT7:1:1104:16552:12175 1:N:0:26
AAAGTCGAGGTGCCTAAAGTGGCAACCCAGACTGGTAATTCTGTTGGTGGTGTAGAGCTTCCTGTAGCCGCATGGCGTTCGTACTTAAATATGGAACTAACCATTCCAATTTTCGCTGTCTCTTATACACATCTCCGAGCCCACGAGACC
+
BBABAFCCCCBBGGGGGGGGGGGGHHHGGHHGHHHFGHHHHHHHHHHFFGEFGHHFHHHHHHHHHHHHHGGGGGHGFEGGGEHHHHHGHHGHHHFFFHHGGHHHHHGGHHHHHHGGGGGHHGHHHHHHFHHHHHGHGDGGGGHGGGGGGF
@M02034:409:000000000-BFKT7:1:1104:10353:12177 1:N:0:26
AAAGTCGAGGTGCCTAAAGTGGCAACCCAGACTTTGGTGGTGGTTGGTGGTGTAGAGCTTCCTGTAGCCGCATGGCGTTCGTACTTAAATATGGAACTAACCATTCCAATTTTCGCTGTCTCTTATACACATCTCCGAGCCCACGAGACC
+
BBBBBFBBBBBBGGGGGGGGGGGGHEHGGHHGHHHHGGFGBFEEFGGEFFAFHFHFGHHHHHHGGHHHHGGFGGHHGEGGFEGHHHGEHFFHGHFGGHHHHHHHHHGFHHHHHHGGGGEHHHHHHHHHGHHHHHHHGCGGGGHGGGGGGF
@M02034:409:000000000-BFKT7:1:1104:8994:12182 1:N:0:26
AAAGTCGAGGTGCCTAAAGTGGCAACCCAGCCTA
+
BBBBADABD2AAGGGGGGBFFFFHGFHGAH2FGC
@M02034:409:000000000-BFKT7:1:1104:28372:12185 1:N:0:26
AAAGTCGAGGTGCCTAAAGTGGCAACCCAGACTCGGCCGGGGGTTGGTGGTGTAGAGCTTCCTGTAGCCGCATGGCGTTCGTACTTAAATATGGAACTAACCATTCCAATTTTCGCTGTCTCTTATACACATCTCCGAGCCCACGAGACC
+
CBCCCFCCCCBBGGGGGGGFGGGHHHHGGHHGHHGGGGFEGGGEEGGGFGEFHHHGHHHHHHHGHHHHHGGFGGHHGGGGGGHHHHGFHHHHHHHHHHHGHHGHHHGHHHHHHHGGGGGGHGHHBGHGGHFHFGFBC<DCGGHGGGGGFA
@M02034:409:000000000-BFKT7:1:1104:29074:12189 1:N:0:26
AAAGTCGAGGTGCCTAAAGTGGCAACCCAGACTACGATTCAGGTTGGTGGTGTAGAGCTTCCTGTAGCCGCATGGCGTTCGTACTTAAATATGGAACTAACCATTCCAATTTTCGCTGTCTCTTATACACATCTCCGAGCCCACGAGACC
+
AABABFBBBBAAGFGGGGFGGFEGHHHEFFGGBG3EE2FG5E35BB2EFEAF1FG5BGFHDGHHGDG5AEEGEGHHG?>1EFG?GHGF3F4BF333EBBGHHHHDHGHBGGGHFEEF/?3FF?FGGGDBF2?2FFFD@F@CCE/><</<F
@M02034:409:000000000-BFKT7:1:1104:9001:12199 1:N:0:26
AAAGTCGAGGTGCCTAAAGTGGCAACCCAGACTAGGGGGGGGGTTGGTGGTGTAGAGCTTCCTGTAGCCGCATGGCGTTCGTACTTAAATATGGAACTAACCATTCCAATTTTCGCTGTCTCTTATACACATCTCCGAGCCCACGAGACC
+
AABCAFBCCCBBGGGGGGGGGGFHHHHGGHHGHHHHHGGGGFFDFFFDEFAAEFFBFFFFFFFFFFFFFFFAFFFFFFFFDFFFFFFFFFFFFFBFFFFFFFFFFFFFFFFFFFFFFFFFFFFFFFFFFFFFFFFFFCFDFFFFFFFFFE
@M02034:409:000000000-BFKT7:1:1104:14241:12203 1:N:0:26
AAAGTCGAGGTGCCTAAAGTGGCAACCCAGACTAAGAA
+
CCCCCFBBCCAAGGGGGGGGGGGHHHHGGHHGHFDA35
@M02034:409:000000000-BFKT7:1:1104:8399:12205 1:N:0:26
AAAGTCGAGGTGCCTAAAGTGGCAACCCAGACTCCGCATCCGGTTGGTGGTGTAGAGCTTTCCTGTAGCCGCATGGCGTTCGTACTTAAATATGGAACTAACCATTCCAATTTTCGCTGTCTCTTATACACATCTCCGAGCCCACGAGAC
+
BCBCBFCCCCABGGGGGGGFGGGGHEGGFGHGHHHGGGGGHGGEFGGEFGEFHGHFHHHHHHHHGFGGHHEEEFFGGGGGGFEHHHHGHGGHHHHFFFHHHHHHHHHHHHHHHHHGFGGGHHGHHHHHGFHHHHHHHGGGGGGHGGCGGD
@M02034:409:000000000-BFKT7:1:1104:12911:12212 1:N:0:26
AAAGTCGAGGTGCCTAAAGTGGCAACCCAGACTAGTTGGGGGGTTGGTGGTGTAGAGCTTCCTGTAGCCGCATGGCGTTCGTACTTAAATATGGAACTAACCATTCCAATTTTCGCTGTCTCTTATACACATCTCCGAGCCCACGAGACC
+
BBCCAFCCCCBCGGGGGGGGGGGHHHHGGHHGHHHFGHFGGGGGFGGFGGDFGHHFHGHHHHHHHHHHHGGGGGHHGDGGGDGHHHGFHHHGHHGHHHGGHHHHHHGGHHHHHHGFGGEFGFGGGGFFFGGGGGGGGGGGGGGGFFAFFF
@M02034:409:000000000-BFKT7:1:1104:8413:12216 1:N:0:26
AAAGTCGAGGTGCCTAAAGTGGCAACCCAGACTCCGCATCCGGTTGGTGGTGTAGAGCTTTCCTGTAGCCGCATGGCGTTCGTACTTAAATATGGAACTAACCATTCCAATTTTCGCTGTCTCTTATACACATCTCCGAGCCCACGAGAC
+
ABBAAFBAB@AAFGGFGGGGBGFFHAGGGHHGHHHGGGGFHGCAEEEAFFEFGHG5F5FFHHHEFGHHHFF??EGHHGEEGGGHHHHHFFGHHHGDEBFGGFFBGGHHHFFGHGFC/C?BFFHGHHHGFBGHHEHGFDDCCC/AFGFGDG
@M02034:409:000000000-BFKT7:1:1104:22178:12219 1:N:0:26
AAAGTCGAGGTGCCTAAAGTGGCAACCCAGACTCCTACGTATGTTGGTGGTGTAGAGCTTCCTGTAGCCGCATGGCGTTCGTACTTAAATATGGAACTAACCATTCCAATTTTCGCTGTCTCTTATACACATCTCCGAGCCCACGAGACC
+
CCCCCFCCCCBCGGGGGGGGGGGHHHHGGHHGHHHHHHEBFGHFHHHGGGAFGFH5FHBHFHHHHGFGFGFGGGHFGEEGGGCGGHHFHHHGGH3@GHHHGHHGFHFFHHFHHHGGGGEGGHHFGGHGHHHHHHGFF/CCDFHFCCGGGF
@M02034:409:000000000-BFKT7:1:1104:15262:12220 1:N:0:26
AAAGTCGAGGTGCCTAAAGTGGCAACCCAGACTGCGAGGCAGGTTGGTGGTGTAGAGCTTTCCTGTAGCCGCATGGCGTTCGTACTTAAATATGGAACTAACCATTCCAATTTTCGCTGTCTCTTATACACATCTCCGAGCCCACGAGAC
+
AAABAFBBCBBCGGGGGGGGGGGHHHHGGHHGHHHGGGGGGGGGGHGFFGEFHHHGGHHHHHHHHHGHHHEFEGGGHGEGGGEHHHHHHHHHHHGFFFHHHHHHHHHHHHHHGHHGDDGGHHFHHGGHHGHGHFHH2ECA?FGHGGGGGD
@M02034:409:000000000-BFKT7:1:1104:8239:12226 1:N:0:26
AAAGTCGAGGTGCCTAAAGTGGCAACCCAGACTTGGGTGGAGGTTGGTGGTGTAGAGCTTCCTGTAGCCGCATGGCGTTCGTACTTAAATATGGAACTAACCATTCCAATTTTCGCTGTCTCTTATACACATCTCCGAGCCCACGAGACC
+
BBCCAFCCCCBCGGGGGGGGGGGHHHHGGHHGHHHHHEEGHHGGHHGFGGGGHHHGGGHHHHHHHHHHHGFGGGHGGGGGGFGHHHHHHGGFGHGHFHHFHHHHHHHGHHHHHHGGGGGHHHHHGHHHGHFHFHHFDBCCGGHGGGGGGF
@M02034:409:000000000-BFKT7:1:1104:10500:12228 1:N:0:26
AAAGTCGAGGTGCCTAAAGTGGCAACCCAGACTAAGAAGAAGGTTGGTGGTGTAGAGCTTCCTGTAGCCGCATGGCGTTCGTACTTAAATATGGAACTAACCATTCCAATTTTCGCTGTCTCTTATACACATCTCCGAGCCCACGAGACC
+
CCCCBFCCCCBBGGGGGGGGGGGHHHHGGHGFHHHHHHHHHHHFGHGGGGEGHHHGHHHHHHHHHHHHHGGGGGHHGFGGGGHHHHHHHHHHHHGHGHHHHHGHHHHHHHHHHHGGGGGHHHHHHHHHHHHHHHHHGCGGGGHGGGGGGE
@M02034:409:000000000-BFKT7:1:1104:26648:12230 1:N:0:26
AAAGTCGAGGTGCCTAAAGTGGCAACCCAGACTAAGGAGCAGGTTGGTGGTGTAGAGCTTCCTGTAGCCGCATGGCGTTCGTACTTAAATATGGAACTAACCATTCCAATTTTCGCTGTCTCTTATACACATCTCCG
+
AAABADABBBA?FFGGFEG6AFFHHCGGGHHGHHHHGHHHGHHGGFGAAEBFGBGFGHHHHFHHF5GGHGG0EGHHGGGGG1EGGHGFHHFFHFGHFHGFHHFGHHGFHHGHHFFFGGFHHEHFBGGHFFEBFHFFF
@M02034:409:000000000-BFKT7:1:1104:5607:12233 1:N:0:26
AAAGTCGAGGTGCCTAAAGTGGCAACCCAGACTAGGTGGGGGGTTGGTGGTGTAGAGCTTCCTGTAGCCGCATGGCGTTCGTACTTAAATATGGAACTAACCATTCCAATTTTCGCTGTCTCTTATACACATCTCCGAGCCCACGAGACC
+
>3AAAFABBD>AGGGGGGGD5DCHFHHEAFE2AGGHAGFCGACC@CGCFGAFGHGEHGHGFFHGHHHHHFCCGGHADG@EGFFHHHHFHHHHGFHGFGHFGHBCC:<GHFHHHFGFGDAFBCFGFFFBFGFFGFFGFG-?BEFEB;?DDF
@M02034:409:000000000-BFKT7:1:1104:28973:12237 1:N:0:26
AAAGTCGAGGTGCCTAAAGTGGCAACCCAGACTATGTCGGCGGTTGGTGGTGTAGAGCTTCCTGTAGCCGCATGGCGTTCGTACTTAAATATGGAACTAAACATTCCAATTTTCGCTGTCTCTTATACACATCTCCGAGCCCACGAGACC
+
BBBBBFBBBBABGGGGGGGGGGGHHHHGGHHGHHHHHHHGGGGEFCGAFGEE?FG@FGHH5GHFGFHHHE//?EGEE1E?E/F?FF4?FGD4DG3FFHFF3F2DF3FFHHGHHDC/ED/2FDFGDHF2@GGHCG1FE<@-AGEECACEGG
@M02034:409:000000000-BFKT7:1:1104:8667:12241 1:N:0:26
AAAGTCGAGGTGCCTAAAGTGGCAACCCAGACTCATCAGTCTGTTGGTGGTGTAGAGCTTCCTGTAGCCGCATGGCGTTCGTACTTAAATATGGAACTAACCATTCCAATTTTCGCTGTCTCTTATACACATCTCCGAGCCCACGAGACC
+
CCCCCFCCCCBCGGGGGGGGCGFHHHHGGHHGHHHGHHG5FGHHHHHGGGGGHGHFHHHHHHHHHFGGHGGGGGHGGFGGGFHHHHHHHHHFHHGFFHHHHGEGGFHHGHHHHH/FEEEGHHHHGGBGHHHGFFFBB>CGGEHFGCGGGF
@M02034:409:000000000-BFKT7:1:1104:25212:12249 1:N:0:26
AAAGTCGAGGTGCCTAAAGTGGCAACCCAGACTCCGCCTCAGGTTGGTGGTGTAGAGCTTCCTGTAGCCGCATGGCGTTCGTACTTAAATATGGAACTAACCATTCCAATTTTCGCTGTCTCTTATACACATCTCCGAGCCCACGAGACC
+
CCCBCFCCCCABGGGGGGGGGGGHHHHGGHHGFHHGGGGGHHGHHHGEFEBFHGHDGGHHHHHHHHHHHGGGGGHFFEFFGEGHGHFGHFHHHHGHHHGHHHHHHHGGHHHHHHGGGGGHHHHHHHHHHHHHHFFDE@CDGGHGGGGGGF
@M02034:409:000000000-BFKT7:1:1104:7033:12251 1:N:0:26
AAAGTCGAGGTGCCTAAAGTGGCAACCCAGACTGGTTTTTTGGTTGGTGGTGTAGAGCTTCCTGTAGCCGCATGGCGTTCGTACTTAAATATGGAACTAACCATTCCAATTTTCGCTGTCTCTTATACACATCTCCGAGCCCACGAGACC
+
BBBCBFCCCCBBGGGGGGGGGGGHHHHGGHHGHHHFHHGGGGGGHGGEFGEFHHHFGGHHHGHHHHHHHGGGGGHHGEGGGFGHHHHGHHHHGFGGFHGHHHHHHHGHHHHHHHGGGGGGHHHHFHHHGHFGHHGFGCGFGGGGGCFGGC
@M02034:409:000000000-BFKT7:1:1104:22254:12255 1:N:0:26
AAAGTCGAGGTGCCTAAAGTGGCAACCCAGATTTGTTTTTGGGTTGGTGGTGTAGAGCTTCCTGTAGCCGCATGGCGTTCGTACTTAAATATGGAACTAACCATTCCAATTTTCGCTGTCTCTTATACACATCTCCGAGCCCACGAGACC
+
BBCBBFCCCCBCGGGGGGGFGGGHHGHGGHHHHHHGHHHGGGGFFGGFFGEFHHGFGHHHHHHHHHHHHGGGGGHHGFGGGGHHHHGHHHHHHHFFGHGFGGGHHHGHHHHHHHGGGGGHHHHHHHGHGHFHHHFFEBCFGGHGGGGGGE
@M02034:409:000000000-BFKT7:1:1104:26252:12265 1:N:0:26
AAAGTCGAGGTGCCTAAAGTGGCAACCCAGACTGATTAGCCTGTTGGTGGTGTAGAGCTTCCTGTAGCCGCATGGCGTTCGTACTTAAATATGGAACTAACCATTCCAATTTTCGCTGTCTCTTATACACATCTCCGAGCCCACGAGACC
+
CCCCCFCCCCBCGGGGGGGGGGGHHHHGGHHGHHHHHHHHHHHHHHHFFGEGHHHFGHHHHHHHHHHGHGGGGGHHGGGGGGHHHHHFHHHHHHDFHHHHHHHHHHGHFHHHHHGGGGGHHHHHHHHHHHHHHHGHGBGGGGHGGFGGGG
@M02034:409:000000000-BFKT7:1:1104:28484:12266 1:N:0:26
AAAGTCGAGGTGCCTAAAGTGGCAGCCCAGACTCCGCCGCTGGTTGGTGGTGTAGAGCTTCCTGTAGCCGCATGGCGTTCGTACTTAAATATGGAACTAACCATTCCAATTTTCGCTGTCTCTTATACACATCTCCGAGCCCACGAGACC
+
AAABBFCCCCABGGGGGGGGGGGHGGHGHHHGHHHGGGGGGGGHGGGEFGEFHHHEGEHHHGHHHHHHHGGGGGHHGGGGEEBEHHGGHHFHHHEGHHHFHHGHHFHHHHHHHHGGGGGHGHHHHHHHFHGHGF2FECGFGGHGGCDDDF
@M02034:409:000000000-BFKT7:1:1104:26605:12267 1:N:0:26
AAAGTCGAGGTGCCTAAAGTGGCAACCCAGACTAATGAGCATGTTGGTGGTGTAGAGCTTCCTGTAGCCGCATGGCGTTCGTACTTAAATATGGAACTAACCATTCCAATTTTCGCTGTCTCTTATACACATCTCCGAGCCCACGAGACC
+
CBBCCFCCCCBBGGGGGGGGGGGHHHHGGHHGHHHHHHHHGGHGFHHGEEGFGHG5EFGHGHHHHGGFHGGGGGGFFGGGGFHHHHHHHHHHHHDFHHHHGFEGHHHGHHHHHFFFGGGHGEGGFGDFDFGHHHHFF@CCFFHG?C/D/F
@M02034:409:000000000-BFKT7:1:1104:16663:12273 1:N:0:26
AAAGTCGAGGTGCCTAAAGTGGCAACCCAGACTGGGATGAGTGTTGGTGGTGTAGAGCTTCCTGTAGCCGCATGGCGTTCGTACTTAAATATGGAACTAACCATTCCAATTTTCGCTGTCTCTTATACACATCTCCGAGCCCACGAGACC
+
CCCCCFCCCBBBGGGGGGGGGGGHHHHGGHHGHHAG23BG35FGFHHFGGEGHHHFGHHHHHHHHHHHHGGGGGHHGFGGGGHHHHHHHHHHHHGHHHHHHHHHHHGGGHHHHHGGGGGHHHHHHHHHHHHHHHHHGFFGGGHGGGGGGA
@M02034:409:000000000-BFKT7:1:1104:28268:12273 1:N:0:26
AAAGTCGAGGTGCCTAAAGTGGCAACCCAGACTAAGTATCAGGTTGGTGGTGTAGAGCTTCCTGTAGCCGCATGGCGTTCGTACTTAAATATGGAACTAACCATTCCAATTTTCGCTGTCTCTTATACACATCTCCGAGCCCACGAGAC
+
BABCBFBCCCBCGGGGGGGGGGGHHHHGGHHFHHH355D555FGGHG2A2FFFDGAFDGH5GFHHGFFBEGEFEG1EEEEFECEHGGDBGHHGH33GHHH313FFFHFHHDHFBEFFFEGHHHHDHFFHHHGHHHGDBCF?CGEG@?GG
@M02034:409:000000000-BFKT7:1:1104:7857:12277 1:N:0:26
AAAGTCGAGGTGCCTAAAGTGGCAACCCAGACTGTGGATGTGGTTGGTGGTGTAGAGCTTCCTGTAGCCGCATGGCGTTCGTACTTAAATATGGAACTAACCATTCCAATTTTCGCTGTCTCTTATACACATCTCCGAGCCCACGAGACC
+
CBCCCFCCCCCCGGGGGGGGGGGHFGHGGHHGHHHHHFHHHHHHGGGGGGGGGHHHHHHHHHHHHHHHHGGGGGHHGGGGGGHHHHHHHHHHHHFGGHHGHHHHHHHHHHHHHHGGGGGHHHHHHHHHFHHHHHHHGGGGGGHGGGGGGE
@M02034:409:000000000-BFKT7:1:1104:23644:12280 1:N:0:26
AAAGTCGAGGTGCCTAAAGTGGCAACCCAGACTACTACTGCGGTTGGTGGTGTAGAGCTTCCTGTAGCCGCATGGCGTTCGTACTTAAATATGGAACTAACCATTCCAATTTTCGCTGTCTCTTATACACATCTCCGAGCCCACGAGACC
+
BAABBFABDBBBGGGFFCGFGCFHHHHGGHHGHBG55D5B522EEAGEAEEF1GHEHHHHHHHHHHGHFEE0EEHGGEEFGGFHHH4FGHFFFEFHHF3FGGFHHHF??FGHHH/<E//FDFHH3FFG3F2FFDFHD/>/BFACC@C?GF
@M02034:409:000000000-BFKT7:1:1104:9906:12282 1:N:0:26
AAAGTCGAGGTGCCTAAAGTGGCAACCCAGACTAATCTGCAGGTTGGTGGTGTAGAGCTTCCTGTAGCCGCATGGCGTTCGTACTTAAATATGGAACTAACCATTCCAATTTTCGCTGTCTCTTATACACATCTCCGAGCCCACGAGACC
+
BBBBBFBBBBBBGGGFGGGFGGGHHHHGGHHGHHGFHHFHHFHGGHGGFGGGHHHFHHHHHHHHHHHHHGGGGGHFGEGGGFGHHHHEHHGHHH@FHHHHGHFGHHHHHHHHHGGGGGGHHHHHFHHHHHHHHHHHGCGG@FHGGGGGGF
@M02034:409:000000000-BFKT7:1:1104:8233:12282 1:N:0:26
AAAGTCGAGGTGCCTAAAGTGGCAACCCAGACTGGGTTTCTGGTTGGTGGTGCAGAGCTTCCTGTAGCCGCATGGCGTTCGTACTTAAATATGGAACTAACCATTCCAATTTTCGCTGTCTCTTATACACATCTCCGAGCCCACGAGACC
+
CDDDCFCCDDDDGGGGGGGGGGGHHHHGGHGGHHHGBFEHHHHFGEGGGGGFHGG5FGHHGHHHHFGGGGGEEGHEEEFGFFFGHHHHHHHHHH@3CGHFFFEGDFHB4FGHHFEGGGFHHHHHGFHGFFFHHHHEF?BC?FGECCGGGF
@M02034:409:000000000-BFKT7:1:1104:8328:12291 1:N:0:26
AAAGTCGAGGTGCCTAAAGTGGCAACCCAGACTGTTTATCTGGTTGGTGGTGTAGAGCTTCCTGTAGCCGCATGGCGTTCGTACTTAAATATGGAACTAACCATTCCAATTTTCGCTGTCTCTTATACACATCTCCGAGCCCACGAGACC
+
CCCCBFCCCCBBGGGGGGGGGGGHFGHGGHHGHHHHHHHHHHHFGGFEFEAFGFHFGHHHHHHHHHHHHGEFGGHHFFGGGGHHHHHGHHGHHHGHGHGHHHGHGHGGHHHHHGGGGGEFHHHHHHGGFHHHHFFGECGGGGHGGGGGGF
@M02034:409:000000000-BFKT7:1:1104:22185:12292 1:N:0:26
AAAGTCGAGGTGCCTAAAGTGGCAAGTTGGTGGTGTAGAGCTTCCTGTAGCCGCATGGCGTTCGTACTTAAATATGGAACTAACCATTCCAATTTTCGCTGTCTCTTATACACATCTCCGAGCCCACGAGACCGTACTAGATCTCGTATG
+
BBBBAFBBBB>AFFGGGGGCGFCHGGHHGHGGGFGEHHFHHHGHHHHHFHGGEFGGGHHEEEFEEGHHHGFFGFGFGBFGHHHHHGHHHHFHHHHHHGGGFEGHHHHHHGGGHFGHHHHGGGG?FHFGFGGGEBDCDGHHHH1FHHFGHF
@M02034:409:000000000-BFKT7:1:1104:11326:12295 1:N:0:26
AAAGTCGAGGTGCCTAAGGCAACCCAGACTCTGCTTCTGTTGGTGGTGTAGAGCTTCCTGTAGCCGCATGGCGTTCGTACTTAAATATGGAACTAACCATTCCAATTTTCGCTGTCTCTTATACACATCTCCGAGCCCACGAGACCGTAC
+
DDDDDFCCDDCCGGGGGGGGGGHHGGHFEHHHHHHHHHHFGHHGFGBFFGHGGGHHHHHHHGHGGGGEEFHFGEEFGFHHHHHHHHHHHHHGHHHGHHHHHFGFGHHHHGGEFFEFHHHHFHFHFHFFHHHHGGGGGFHGGGGGGGGGH?
@M02034:409:000000000-BFKT7:1:1104:17467:12295 1:N:0:26
AAAGTCGAGGTGCCTAAAGTGGCAACCCGGACTAAGAATCAGGTTGGTGGTGTAGAGCTCCCTGTAGCCGCATGGCGTTCGTACTTAAATATGGAACTAACCATTCCAATTTTCGCTGTCTCTTATACACATCTCCGAGCCCACGAGACC
+
BBABBFBBBBBBGGGGGGGFGFFHHHHGGGGGGHHHHHGHHHHGFGGFFGEFGHHGHHHHHGHGHHHHHGGGGGHHGGGGGGHHGHHHHHGHGHFFHHHHHHHGHHHHGHHHHHGGGGGFHGHHHHHFGGGHHGFFF?CCGGGGGGGGGG
@M02034:409:000000000-BFKT7:1:1104:8219:12296 1:N:0:26
AAAGTCGAGGTGCCTAAAGTGGCAACCCAGACTGGGTTTCTGGTTGGTGGTGCAGAGCTTCCTGTAGCCGCATGGCGTTCGTACTTAAATATGGAACTAACCATTCCAATTTTCGCTGTCTCTTATACACATCTCCGAGCCCACGAGACC
+
AAABAFBBBDBBGGGGGGGGFGGGHHHGGHHGHHHHGGGHHHHHHGGGEGEFGHHGHHGHHHHHFGHHEGGGGGHHGGGGGGFHHHHHHHHGGFGEGHHHGFFHEHGGHHHHHGGGGGGHHGHHHHGHGGDHHHGHD/B?DGHGGGDFGA
@M02034:409:000000000-BFKT7:1:1104:16473:12299 1:N:0:26
AAAGTCGAGGTGCCTAAAGTGGCAACCCAGACTGCTACTGTTGTTGGTGGTGTAGAGCTTCCTGTAGCCGCATGGCGTTCGTACTTAAATATGGAACTAACCATTCCAATTTTCGCTGTCTCTTATACACATCTCCG
+
AAAAAFAAD>>1BFGFAGGFFGGHHHCGGHHGHGFHGGHGGGHCGHH/B?AFFDHGFHHGGHHHHHHHGGECGGHHGGGGGFHHHHD@GHFHHHGHHHFGFEBFGDFBBGGGHHGFEGGHGHHH1BGH2B1GHF11?
@M02034:409:000000000-BFKT7:1:1104:10743:12301 1:N:0:26
AAAGTCGAGGTGCCTAAAGTGGCAACCCAGACTTCTAAGCCTGTTGGTGGTGTAGAGCTTCCTGTAGCCGCATGGCGTTCGTACTTAAATATGGAACTAACCATTCCAATTTTCGCTGTCTCTTATACACATCTCCGAGCCCACGAGACC
+
CBBCCFCCCCBBGGGGGGGGGGGHHHHGGHHGHHHHHHHHHHHHHHHGFFEFHHH5FHHHHHHHHHHGHGGGGGHHGGGGGGHHHHHHHHHHHHHGGHGHGHHHHHHGHHHHHHGGGGGHHHHHHHHHGHEHHHHHGGGGGGFGGGGGGE
@M02034:409:000000000-BFKT7:1:1104:16456:12307 1:N:0:26
AAAGTCGAGGTGCCTAAAGTGGCAACCCAGACTGCTACTGTTGTTGGTGGTGTAGAGCTTCCTGTAGCCGCATGGCGTTCGTACTTAAATATGGAACTAACCATTCCAATTTTCGCTGTCTCTTATACACATCTCCGAGCCCACGAGACC
+
CBCCBFBCBBABGGGGGGGGGGGHHHHGGHHGHHHHHHGHHHHHHHHGFGEFHHHGHHHHHHHHHHHHHGGGGGHHGFGGGGGHHHHGHHHHHHGFGHHGHHGHHHGHHHHHHGGGGGGGHHHHHHHHGHFHHHHHGCGGGGHGGGGGGE
@M02034:409:000000000-BFKT7:1:1104:14099:12310 1:N:0:26
AAAGTCGAGGTGCCTAAAGTGGCAACCCAGACTATTGCTCTTGTTGGTGGTGTAGAGCTTCCTGTAGCCGCATGGCGTTCGTACTTAAATATGGAACTAACCATTCCAATTTTCGCTGTCTCTTATACACATCTCCGAGCCCACGAGAC
+
AAAAAFAAD?>11GGGGFGFGFGCGHHCFHHGFHHBDDEDHHBGHGE/F/EFFBGFGBFHHHGBGDGHHGGEEEHFGFGGGEBGGHFGHF2FFFFHHHHHHGFGGHGGDGGHGEEEFE/BFGFGGHHDGGGFGHEB//BCCFG//CCGG
@M02034:409:000000000-BFKT7:1:1104:9222:12316 1:N:0:26
AAAGTCGAGGTGCCTAAAGTGGCAACCCAGACTATTATGCATGTTGGTGGTGTAGAGCTTCCTGTAGCCGCATGGCGTTCGTACTTAAATATGGAACTAACCATTCCAATTTTCGCTGTCTCTTATACACATCTCCGAGCCCACGAGACC
+
CCCCCFCCCCABGGGGGGGGGGGHHHHGGHHGHHHHHHHHHHHHHHHGFGEFHHHFHHHHHHHHHHHHHGGGGGHHGEGGGGHHHHHHHHHHHHFGHHHHHHGHHHHHHHHHHHGGGGGHHHHHHHHHHHHHHHHHGGGGGGHGGGFGDF
@M02034:409:000000000-BFKT7:1:1104:6667:12327 1:N:0:26
AAAGTCGAGGTGCCTAAAGTGGCAACCCAGACTCATACGCAGGTTGGTGGTGTAGAGCTTCCTGTAGCCGCATGGCGTTCGTACTTAAATATGGAACTAACCATTCCAATTTTCGCTGTCTCTTATACACATCTCCGAGCCCACGAGACC
+
CCCCCFCCCCCCGGGGGGGGGGGHHHHGGHHGHGHHHHHGGGGGGHGGGGEFHHHFHHHHHHHHHHHHHGGGGGHHGGGGGGHHHHHHHHHHHHGHHHHHHHHHHHHHHHHHHHGGGGGHHHHHHHHHHHGHHHGHGDGGGGHGGGGGGF
@M02034:409:000000000-BFKT7:1:1104:14091:12329 1:N:0:26
AAAGTCGAGGTGCCTAAAGTGGCAACCCAGACTATTGCTCTTGTTGGTGGTGTAGAGCTTCCTGTAGCCGCATGGCGTTCGTACTTAAATATGGAACTAACCATTCCAATTTTCGCTGTCTCTTATACACATCTCCGAGCCCACGAGACC
+
BBBBBFBBBB>AGGGGGGGGGGGHHHHGGHHGHHHHHHHHHHHHHHHFFGEFHHHGHHHHHHHHHHHHHGGGGGHHGGGGGFHHHHHHHHHHHHFHHHHGHHHHHHEFHHHHHHGGGGGHHHHHGHHHGHGHHGGGF<D?DGHGGGGGGF
@M02034:409:000000000-BFKT7:1:1104:16095:12329 1:N:0:26
AAAGTCGAGGTGCCTAAAGTGGCAACCCAGACTTCGGCTGCTGTTGGTGGTGTAGAGCTTCCTGTAGCCGCATGGCGTTCGTACTTAAATATGGAACTAACCATTCCAATTTTCGCTGTCTCTTATACACATCTCCGAGCCCACGAGACC
+
BBBBBFBBBBBBGFGGGGGGGFGHHHHGGGHGHHHGGGGGGHHFFHHEFGAFHFHFGHHHHHGHHHHFGEEGFEHFGEFFEFHHHHHGHHHHGH@GFHHFFF3GHHFEGHHHHGGGGGGHHFHHHHHHFHHHHHFFE@B?DGHGGGGGGF
@M02034:409:000000000-BFKT7:1:1104:23917:12334 1:N:0:26
AAAGTCGAGGTGCCTAAAGTGGCAACCCAGACTGAGATTTATGTTGGTGGTGTAGAGCTTCCTGTAGCCGCATGGCGTTCGTACTTAAATATGGAACTAACCATTCCAATTTTCGCTGTCTCTTATACACATCTCCGAGCCCACGAGACC
+
CCCCBFCCCDBCGGGGGGGGGGGHHHHGGHHFHHFHFHHHHHHHHHGEEEFEA3G5EAFGHHHHGEGFEEGGGGF1EBEFFE2FGHHHHHHHFG3@GFHG3E3FHHGEFHGHHFGGGGEHHHHHDDHHGHHFHHGDC?CCGEHGGGGGG=
@M02034:409:000000000-BFKT7:1:1104:25781:12335 1:N:0:26
AAAGTCGAGGTGCCTAAAGTGGCAACCCAGACTTAGCGTCCTGTTGGTGGTGTAGAGCTTCCTGTAGCCGCATGGCGTTCGTACTTAAATATGGAACTAACCATTCCAATTTTCGCTGTCTCTTATACACATCTCCGAGCCCACGAGACC
+
BBBBBFBBBDABGGGCGGGFGGGHHHHGGHHGHHHHHGGGGGHHHHHGFGEFHHHFGHHHHHHHHHHHHGGGGGHHGFGGGEGHHHGGHHGHHHFHHHHHHGHHHHGHGHHHHHGGGGGGHHHHHHHHHHHHHHHFGDCFGGGGCCCGGG
@M02034:409:000000000-BFKT7:1:1104:5210:12338 1:N:0:26
AAAGTCGAGGTGCCTAAAGTGGCAACCCAGACTCCGGGGGGGGTTGGTGGTGTAGAGCTTCCTGTAGCCGCATGGCGTTCGTACTTAAATATGGAACTAACCATTCCAATTTTCGCTGTCTCTTATACACATCTCCGAGCCCACGAGACC
+
BBABBFBBBBBBGGGGGGGGGGGFHHHEGHHGHHHGGGGGGGFFDFFAEFAEEFFFFFFFFFFFFFFFFFAFFDFFFFFFDDFFFFFFFFEFFFFFBFBFFFFFFFFFFFFFFFFFFFFFFFFFFFFFFFFFFFFFA>FAFFFFFFFFF?
@M02034:409:000000000-BFKT7:1:1104:9550:12340 1:N:0:26
AAAGTCGAGGTGCCTAAAGTGGCAACCCAGACTGAGGCGCGGGTTGGTGGTGTAGAGCTTCTTGTAGCCGCATGGCGTTCGTACTTAAATATGGAACTAACCATTCCAATTTTCGCTGTCTCTTATACACATCTCCGAGCCCACGAGACC
+
CCCCCFCCCCBCGGGGGGGGGGGHHHHGGHHGHHHHGGGGGGGEFGGEFGEFHHHGHHHHHHHHHHHHHGGGGGHGGGGGGGGHHHHHHHHHHHFGFHHHHHHHHHGHHGHHHHGGGGGHHHHHHHHHHHGHHHHHGGGGGGHGGGGGGG
@M02034:409:000000000-BFKT7:1:1104:19064:12340 1:N:0:26
AAAGTCGAGGTGCCTAAAGTGGCAACCCAGACTAGGCGGTTTGTTGGTGGTGTAGAGCTTCCTGTAGCCGCATGGCGTTCGTACTTAAATATGGAACTAACCATTCCAATTTTCGCTGTCTCTTATACACATCTCCGAGCCCACGAGACC
+
DDDDCFCDDCCCGGGGGGGGGGGHHHHGGHHGHHHHCEGAAEFHGFHEFAEFAAFDBDAEBGGHHFF5FEEEFGF1EEEFFE2GGGHDEFGEHH3?FFHH303BFDFBGHFHG?<AFD<23BFH?D22FG222>GFE?CCGGFGGGGGDF
@M02034:409:000000000-BFKT7:1:1104:10453:12341 1:N:0:26
AAAGTCGAGGTGCCTAAAGTGGCAACCCAGACTCAGAATCGTGTTGGTGGTGTAGAGCTTCCTGTAGCCGCATGGCGTTCGTACTTAAATATGGAACTAACCATTCCAATTTTCGCTGTCTCTTATACACATCTCCGAGCCCACGAGACC
+
BBBBBFBBBBABGGGGGGGGGGGGHDHGGHHGHHHHHHHGHHHHGHHFFEBFHGHBGGHHHHHHHHHHHGGGGGHHGFGGGEHHHHHGHGGHHGFFHHGHHHHHHHGFHHHHHHGGGDEGHFHHHHHHHGGHHHHFFCGGGGHGGGGGGG
@M02034:409:000000000-BFKT7:1:1104:14757:12343 1:N:0:26
AAAGTCGAGGTGCCTAAAGTGGCAACCCAGACTTAGTGGGAGGTTGGTGGTGTAGAGCTTCCTGTAGCCGCATGGCGTTCGTACTTAAATATGGAACTAACCATTCCAATTTTCGCTGTCTCTTATACACATCTCCGAGCCCACGAGACC
+
A?AAAFBBBDABGGGC4FGFAFEGFGFEGHHFHHHH5FHHFFFAGGGEFEAFGHHGHFHHHGHHHHHFFEEEFGHFGGGGFEGA1GBEGHGHHHBBCCDEFGBFHHFBFGGHHFGG/EGFFDGG3GGDFFFBGBDBC/C?CFGEGCFGFC
@M02034:409:000000000-BFKT7:1:1104:12297:12359 1:N:0:26
AAAGTCGAGGTGCCTAAAGTGGCAACCCAGACTAAGAAGAAGGTTGGTGGTGTAGAGCTTCCTGTAGCCGCATGGCGTTCGTACTTAAATATGGAACTAACCATTCCAATTTTCGCTGTCTCTTATACACATCTCCGAGCCCACGAGACC
+
CCCCCFCBBB2AGGGGGGGFGGFFGGHGGHGFGHHHHHHHHHHBFHGAFEEFGDHDGGFHHHHHGHHHHGGGGGGFEEEFEEGHHHGHHGHHHHEEHHHFGGFHFHHHHHHHHHGGGGEHFFHHGHHFBGDFHGHGGCGGGGGGGGDGDC
@M02034:409:000000000-BFKT7:1:1104:7549:12363 1:N:0:26
AAAGTCGAGGTGCCTAAAGTGGCAACCCAGACTAGGCTTTAGGTTGGTGGTGTAGAGCTTCCTGTAGCCGCATGGCGTTCGTACTTAAATATGGAACTAACCTTCCAATTTTCGCTGTCTCTTATACACATCTCCGAGCCCACGAGACCG
+
BBBBAFABDDBBGGGGGGGGGGGGHHHGCHHGHHHCHHHHGHFDGC2EFGEFHHH5FHFHGHHHHHHGFGEEGGHHGGGGGGFHHFHGHHFFGFFGGFH3GHHHGGGHGHGHGEEFEEGHHHHHHHFFHHHCHHFGGGGGGHFGGFGGGC
@M02034:409:000000000-BFKT7:1:1104:6027:12372 1:N:0:26
AAAGTCGAGGTGCCTAAAGTGGCAACCCAGACTAATCTGGGGGTTGGTGGTGTAGAGCTTCCTGTAGCCGCATGGCGTTCGTACTTAAATATGGAACTAACCCATTCCAATTTTCGCTGTCTCTTATACACATCTCCGAGCCCACGAGAC
+
ABCCCFCCCCBCGGGGGGGGGGGHHHHGGHHGHGHHHFHHFGGGFGGEFGGGHHHGGHHHHHHHHHHFHGGGEGHHGGGGGGHHHHHHHHHHHHFHHHHHHHHGHHHGH4FHHHDC?FDEGFDGG>GHGHGHHFFHFGCCGGGHGGFFGE
@M02034:409:000000000-BFKT7:1:1104:12309:12374 1:N:0:26
AAAGTCGAGGTGCCTAAAGTGGCAACCCAGACTAAGAAGAAGGTTGGTGGTGTAGAGCTTCCTGTAGCCGCATGGCGTTCGTACTTAAATATGGAACTAACCATTCCAATTTTCGCTGTCTCTTATACACATCTCCGAGCCCACGAGACC
+
AABBAFBBBDABGGGGGGGFFGGHHHHGGHGFGHHHHHHGGHHFGHGEGGGFHHHEGFHHHHHHGHHHHGGEEGHEGEEGG?2GHHHGHHHHHHGFFHFBFGFGGHFEHHHHHEFGGGEHHHHHF3DFGGGHHF?BC<CFFECA@CGG?F
@M02034:409:000000000-BFKT7:1:1104:25531:12387 1:N:0:26
AAAGTCGAGGTGCCTAAAGTGGCAACCCAGACTCAGTGGGAGGTTGGTGGTGTAGAGCTTCCTGTAGCCGCATGGCGTTCGTACTTAAATATGGAACTAACCATTCCAATTTTCGCTGTCTCTTATACACATCTCCGAGCCCACGAGACC
+
BBABBFBBBBBBGGGGGGGGGGGHHHHGGGHGH3GC55FAGGGEGFGEFFGFHHHGHHHHHHHHHHGHHGGGGGHHGGGGGGHHHHHHHHHHHDFHHHGHHHHHHHHHGGHHHHGGGGGHHHHHHHHHGHGHHHHHGDCCGGHGC@DGGA
@M02034:409:000000000-BFKT7:1:1104:20128:12398 1:N:0:26
AAAGTCGAGGTGCCTAAAGTGGCAACCCAGACTAAGAATCGTGTTGGTGGTGTAGAGCTTCCTGTAGCCGCATGGCGTTCGTACTTAAATATGGAACTAACCATTCCAAATTTCGCTGTCTCTTATACACATCTCCGAGCCCACGAGACC
+
ABBCAFCCCCABGGGGGGFGGGGHHHHGGHHFHHHHHHHHHHHHHHHFFGAFGHHFGGHHHHHHHHHHHGGGGGHGEEFFFFGHHHHGHHGHGHGGHHGGGHHHHHGFHGGHHFHGGGFHHHHHHHHHFFHHHHGHECGDGGHGGGGGGE
@M02034:409:000000000-BFKT7:1:1104:15598:12404 1:N:0:26
AAAGTCGAGGTGCCTAAAGTGGCAACCCAGACTTCTTCTCATGTTGGTGGTGTAGAGCTTCCTGTAGCCGCATGGCGTTCGTACTTAAATATGGAACTAACCATTCCAATTTTCGCTGTCTCTTATACACATCTCCGAGCCCACGAGACC
+
BBBCCFCCCCBCGGGGGGGGGGGHHHHGGHHGHHGHHHHHHHHHHHHFGGGFHGHGHHHHHHHHHHHHHGGGGGHHGGGGGGGHHHHHHHHHHHFFHHHGGHGHHHHFHHHHHHGDGGGHHHHHHHGHGHHHHHHHGDGGGFHGGGGGGG
@M02034:409:000000000-BFKT7:1:1104:19946:12405 1:N:0:26
AAAGTCGAGGTGCCTAAAGTGGCAACCCAGACTAGTGAGGAGGTTGGTGGTGTAGAGCTTCCTGTAGCCGC
+
?A1>AFAA?DAAGGB1GGGBFFGF1A0E0CCFFBG2F2BC1/AEGEEAFABFG1F2D11FF1FFFHFH1/>
@M02034:409:000000000-BFKT7:1:1104:20867:12406 1:N:0:26
AAAGTCGAGGTGCCTAAAGTGGCAACCCAGACTGATTATGAGGTTG
+
CCCCCFCCCCBCGGGGGGGGGGGHHHHGGHH2CG3GHBDH5AFGEH
@M02034:409:000000000-BFKT7:1:1104:11525:12408 1:N:0:26
AAAGTCGAGGTGCCTAAAGTGGCAACCCAGACTAATCGTGGGGTTGGTGGTGTAGAGCTTCCTGTAGCCGCATGGCGTTCGTACTTAAATATGGAACTAACCATTCCAATTTTCGCTGTCTCTTATACACATCTCCGAGCCCACGAGACC
+
CCCCCFCCCCCCGGGGGGGGGGGHGHHGGHHGHHHHHGHHGGGEFGGEFGEFHHHGHHHHHHHHHHHHHGGGGGHHGEGGGGHHHHHHHHHHHHGHHHHHHHHHHHHGHHHHHHGGGGGHHHHHHHHHFHHHHHHHG?CGGGHGGGGGGG
@M02034:409:000000000-BFKT7:1:1104:9409:12409 1:N:0:26
AAAGTCGAGGTGCCTAAAGTGGCAACCCAGACTAGGGGGGCGGTTGGTGGTGTAGAGCTTCCTGTAGCCGCATGGCGTTCGTACTTAAATATGGAACTAACCATTCCAATTTTCGCTGTCTCTTATACACATCTCCGAGCCCACGAGACC
+
CCCBBFCCCCBCGGGGGGGGGGGHHHHGGHHGHHHHHGGGGGGBAFGDFG<FGHH>GHHHHHHHHHHHHGGGGGHHGGGGGGHHHHFFHGGGGGFGGGGGGGGGGGGGGGGGGGGGGGDFGGGFFFFFFFFFFFFFFCFFFFFFFFFFFF
@M02034:409:000000000-BFKT7:1:1104:3782:12409 1:N:0:26
AAAGTCGAGGTGCCTAAAGTGGCAACCCAGACTAATAGAATGTTGGTGGTGTAGAGCTTCCTGTAGCCGCATGGCGTTCGTACTTAAATATGGAACTAACCATTCCAATTTTCGCTGTCTCTTATACACATCTCCGAGCCCACGAGACCG
+
BA3AAFABBBAAFGGGGGGGGFGHGHHAFHFFHHHHHH5FGGHFHFEEEAFHHEFFBFHEBFDBBGHFFECEFHAEAEFEE2CGGDGGHDHFG33BGFGGHFHHFHHHHGGGDE?EEGGHFGHHF4?FGBGHHHHGCDGBFHGG/@FGFC
@M02034:409:000000000-BFKT7:1:1104:9040:12410 1:N:0:26
AAAGTCGAGGTGCCTAAAGTGGCAACCCAGACTACTTCTGTTGTGGTTG
+
CCCCCFBCCCCCGGGGGGGGGGGHHHHGGHHGHH3FA5A5DA3B2B22B
@M02034:409:000000000-BFKT7:1:1104:26020:12423 1:N:0:26
AAAGTCGAGGTGCCTAAAGTGGCAACCCAGACTTCTAGTAGTGTTGGTGGTGTAGAGCTTCCTGTAGCCGCATGGCGTTCGTACTTAAATATGGAACTAACCATTCCAATTTTCGCTGTCTCTTATACACATCTCCGAGCCCACGAGACC
+
AAABAFBBBDAAGGGGGGGGGFFHHHHGGHCGHHHHGHHHHGHFGHHEFEAFHHH5FGHHHHHGGGHHHGGGEGHHGFGGGGFHHHHHFHGHGHHHHHHHHHHGHHEHHHHHHHGGGGGHHFHHGHGHFFGHHHGBB/B@DGHGGFGAEE
@M02034:409:000000000-BFKT7:1:1104:5935:12423 1:N:0:26
AAAGTCGAGGTGCCTAAAGTGGCAACCCAGACTCTTACTACGGTTGGTGGTGTAGAGCTTCCTGTAGCCGCATGGCGTTCGTACTTAAATATGGAACTAACCATTCCAATTTTCGCTGTCTCTTATACACATCTCCGAGCCCACGAGAC
+
ABAAAFBBBBABGGGGGGGGGFGFHHHDGGDGH3FF55DFE?EHFGGGFFEFHHHBGHHHHGHGHHFGHGGGGGHHGGGGGGGHGHHHHHHHHF3FGHHHHHHHHHHFBGHHHH?FGEFFEGFG3GFFDHFGCGGFFBCFCGHGGGGGD
@M02034:409:000000000-BFKT7:1:1104:7045:12424 1:N:0:26
AAAGTCGAGGTGCCTAAAGTGGCAACCCAGACTTCTCTTCCTGTTGGTGGTGTAGAGCTTCCTGTAGCCGCATGGCGTTCGTACTTAAATATGGAACTAACCATTCCAATTTTCGCTGTCTCTTATACACATCTCCGAGCCCACGAGAC
+
BBBBAFABB?>AGGGGGGGGGGGFHHHGEHFGGA5FFFFHBGFHGFGAFEEFHHHDGHHHHFGHHGHHGGGEEEHGEEEEEEGHHHFBFH@EGH@3GHBFHGHGHHGHHHHHHHEGGGGHHHHHFHDBGHGHHHHFFCGGGGGGGGCGG
@M02034:409:000000000-BFKT7:1:1104:11516:12426 1:N:0:26
AAAGTCGAGGTGCCTAAAGTGGCAACCCAGACTAATCATGGGGTTGGTGGTGTAGAGCTTCCTGTAGCCGCATGGCGTTCGTACTTAAATATGGAACTAACCATTCCAATTTTCGCTGTCTCTTATACACATCTCCGAGCCCACGAGACC
+
A1AAABAADDAAFFGG1AFFGFFHHHHGGFGEGHHHH1FFHHFGEEGFGGEF/FGHHGEHHBHGHFGFHEE@EEHHGGGGEEHGEFHBB2FFGHHFHHFGFHFGFGGHEHGFFFEAEGEGGGGHGH22BGHFH1DD//CCCEAF/<<?EE
@M02034:409:000000000-BFKT7:1:1104:4321:12428 1:N:0:26
AAAGTCGAGGTGCCTAAAGTGGCAACCCAGACTAAGCTGCATGTTGGTGGTGTAGAGCTTCCTGTAGCCGCATGGCGTTCGTACTTAAATATGGAACTAACCATTCCAATTTTCGCTGTCTCTTATACACATCTCCGAGCCCACGAGACC
+
BABBAFBCCCCCGGGGGGGGGGGHHHHGGHGFHHHHHHHHHGHGHHHEGGEFHFGGHHHGHHHHHHHHHGGGGGHHGGGGGGHHHHHHHHHHGHFFFFFFHHFGHHFHHHHHHHGGGDEFFGHHGHHFFGEGGHFFDGCCGFHGGGCGGG
@M02034:409:000000000-BFKT7:1:1104:17039:12430 1:N:0:26
AAAGTCGAGGTGCCTAAAGTGGCAACCCAGACTTATAAGCCTGTTGGTGGTGTAGAGCTTCCTGTAGCCGCATGGCGTTCGTACTTAAATATGGAACTAACCATTCCAATTTTCGCTGTCTCTTATACACATCTCCGAGCCCACGAGACC
+
CCCCCFCCCCBCGGGGGGGGGGGHHHHGGHHGHHHHHHHHHHHHHHHGGGGGHHHGHHHHHHHHHHHGHGGGGGHHGGGGGGHHHHHHHHHHGGFGFHHHHFGHHHHGHHHHHHGGGGGHHHHHHHHHGFHHHHHHGCGGGGHGGGGGGG
@M02034:409:000000000-BFKT7:1:1104:11505:12443 1:N:0:26
AAAGTCGAGGTGCCTAAAGTGGCAACCCAGACTTATTATCAGGTTGGTGGTGTAGAGCTTCCTGTAGCCGCATGGCGTTCGTACTTAAATATGGAACTAACCATTCCAATTTTCGCTGTCTCTTATACACATCTCCGAGCCCACGAGACC
+
CCCCCFCCCCBCGGGGGGGFGGGHHHHGGHHGHHHHHHHHHHHHHHGGGGGGHHHFGHHHHHHHHHHHHGGGGGHHGGGGGGHHHHHGHHHHHHBGHHHHHHHHHHHHFHHHHHFGGGGHHFHHHHHHFHFFGHHGGCFGGGHGGGGCGG
@M02034:409:000000000-BFKT7:1:1104:2650:12449 1:N:0:26
AAAGTCGAGGTGCCTAAAGTGGCAACCCAGACTTAGAAGAATGTTGGTGGTGTAGAGCTTCCTGTAGCCGCATGGCGTTCGTACTTAAATATGGAACTAACCATTCCAATTTTCGCTGTCTCTTATACACATCTCCGAGCCCACGAGACC
+
BBBBBFBBBBABGGGGGGGGGFGFFHHEGFFGHHHHHHGGHHHHHHHEFFEFHHHFGBHHHFHGGHHHHGEEEEHHEEFFEEGHHHHFHHGHGFFHHHHGHHHHHHHGHHHHHHGFGGGHHHHGHHHHFHFHGHGFF?D?CFHGGGGGGG
@M02034:409:000000000-BFKT7:1:1104:12446:12455 1:N:0:26
AAAGTCGAGGTGCCTAAAGTGGCAACCCAGACTTTTATTTTGGTTGGTGGTGTAGAGCTTCCTGTAGCCGCATGGCGTTCGTACTTAAATATGGAACTAACCATTCCAATTTTCGCTGTCTCTTATACACATCTCCGAGCCCACGAGACC
+
BBBBBFBBBBAAGGGGGGGGGGGGHHHGGHHGHHHHHHHHHHGHHGGEFGFFHHHDGHHHHHHHHHHHHGGGGGHHGEGGFFGHHHHHHHHHHHFGHHHGHHHHHHGGHHHHHFGGGGGHHHHHGHHGHHGGHHGHGCGGCEHGGGGGGE
@M02034:409:000000000-BFKT7:1:1104:12877:12463 1:N:0:26
AAAGTCGAGGTGCCTAAAGTGGCAACCCAGACTAAGCAGTGTGTTGGTGGTGTAGAGCTTCCTGTAGCCGCATGGCGTTCGTACTTAAATATGGAACTAACCATTCCAATTTTCGCTGTCTCTTATACACATCTCCGAGCCCACGAGACC
+
BBBBBFBBBBBBGGGGGFGFGGGHHHHGGHFFGHHHHHHGHHGHHHHEFGEFFFGAGHHHHHHHHHHGHGGGGEHFGEEEFEFHHHHHHHHEGHFBFHHHGHBGHHHFGHHHHHGGGGEHHHHHHHHHFGHFHHHEE?CGCGHGGGFDGF
@M02034:409:000000000-BFKT7:1:1104:26402:12463 1:N:0:26
AAAGTCGAGGTGCCTAAAGTGGCAACCCAGACTTAGAAGACGGTTGGTG
+
BCCCCFBCCCBCGGGGGGGGGGGHHHHGGHHGHBHHHBHC3E?F2E21B
@M02034:409:000000000-BFKT7:1:1104:2975:12464 1:N:0:26
AAAGTCGAGGTGCCTAAAGTGGCAACCCAGACTCAGACG
+
AA>1ADAADD>AB1FGGGGGD1A0BFAAAAFGHHGC11A
@M02034:409:000000000-BFKT7:1:1104:21748:12465 1:N:0:26
AAAGTCGAGGTGCCTAAAGTGGCAACCCAGACTGAGGGTCGGGTTGGTGGTGTAGAGCTTCCTGTAGCCGCATGGCGTTCGTACTTAAATATGGAACTAACCATTCCAATTTTCGCTGTCTCTTATACACATCTCCGAGCCCACGAGACC
+
CCCCCFCCCCBCGGGGGGGGGGGHHHHGGHHGHHHHGGGHGGGHFGGEFGEFHHHGHHHHHHHHHHHHHGGGGGHHGEEFFEHHHHHHHHHHHHGGHHHHHHHHHHGHHHHHHHGGGGGHHGHHHHHHFHHHHHGFDCGGGGHGGGGGGF
@M02034:409:000000000-BFKT7:1:1104:28002:12468 1:N:0:26
AAAGTCGAGGTGCCTAAAGTGGCAACCCAGACTCAGAAGCCTGTTGGTGGTGTAGAGCTTCCTGTAGCCGCATGGCGTTCGTACTTAAATATGGAACTAACCATTCCAATTTTCGCTGTCTCTTATACACTCTCCGAGCCCACGAGACCG
+
BCCCBFBCCCABGGGGGGGGGGGHHHHGGHHGHHHHHHHCEGH3AFGEFDGEEDF5B5FG5FGFH5GDFGGEEGH1E>EFEE?FGFG3EGHGEG33FGHHBE3FD4FBDGGHHFEGGGFGHHHGFEGGHFFCGCGF?B@@EEFG?DF/FC
@M02034:409:000000000-BFKT7:1:1104:21354:12468 1:N:0:26
AAAGTCGAGGTGCCTAAAGTGGCAACCCAGACTACGCCTCCTGTTGGTGGTGTTGTGC
+
CCCCCFCCCCCCGGGGGGGGGGGHHHHGGHHGH3B222BEG2GHFG2E11B1A1B215
@M02034:409:000000000-BFKT7:1:1104:19809:12471 1:N:0:26
AAAGTCGAGGTGCCTAAAGTGGCAACCCAGACTTAGAATAAGGTTGGTGGTGTAGAGCTTCCTGTAGCCGCATGGCGTTCGTACTTAAATATGGAACTAACCATTCCAATTTTCGCTGTCTCTTATACACATCTCCGAGCCCACGAGACC
+
BBBBBFBBBDBBGGGGGGGFGGGHHGHGDHHGHHBFFFGBFGHHHHGGFDFGHGHFGHHHGHHHHBGHGGG0?EHHGGGGGFFHGHFFFHHHGG33FFFFHGHFHHGGHHHHHFGCGGGHHHGHFFGFGGFGGFF2</><DE/FDCGGGG
@M02034:409:000000000-BFKT7:1:1104:17705:12476 1:N:0:26
AAAGTCGAGGTGCCTAAAGTGGCAACCCAGACTAAGAATCAGGTTGGTGGTGTAGAGCTTCCTGTAGCCGCATGGCGTTCGTACTTAAATATGGAACTAACCATTCCAATTTTCGCTGTCTCTTATACACATCTCCGAGCCCACGAGACC
+
CBCCCFCCCCBCGGGGGGGGGGGHHHHGGHHGHHHHHHHHHHHGGHGEFGEFHHHGHHHHHHHGHHHHHGGGGGHHGGGGGGHHHHHHHHHHHHHFGHHHHHHHHHGHHHHHHHGGGGGHHHHHFHFHHHFHHHHHGBDFGFHGGCFGGF
@M02034:409:000000000-BFKT7:1:1104:3037:12476 1:N:0:26
AAAGTCGAGGTGCCTAAAGTGGCAACCCAGACTTTTATTGCTGTTGGTGGTGTAGAGCTTCCTGTAGCCGCATGGCGTTCGTACTTAAATATGGAACTAACCATTCCAATTTTCGCTGTCTCTTATACACATCTCCGAGCCCACGAGACC
+
AABBBFCCCCBCGGGGGGGGGGGFHHHGGHHGHHHHHHHHHHHHHHHGFEEGFDGAGHHHFHHHHGGFFEGEFFHFGAEFEFBFHHHFGHFFGHBBGHHHGGFHHHHGHHGHHHGGGGGFHHHHFHEEGFHHHHHFGBGGGGHGGGGGGG
@M02034:409:000000000-BFKT7:1:1104:19795:12482 1:N:0:26
AAAGTCGAGGTGCCTAAAGTGGCAACCCAGACTTAGAATAAGGTTGGTGGTGTAGAGCTTCCTGTAGCCGCATGGCGTTCGTACTTAAATATGGAACTAACCATTCCAATTTTCGCTGTCTCTTATACACATCTCCGAGCCCACGAGACC
+
CBCCCFCCCCBBGGGGGGGGGGGHHHHGGHHGHHHHHGHHHHHGGHGEGGGGHHHHHHHHHHHHHHHHHGGGGGHHGGGGGGHHHHHHHHHHHHHHGHHHHHHGFHHHHHHHHHGGGGGHHHHHHHHHHHHHHHHGGFGGGGHGGGGGGG
@M02034:409:000000000-BFKT7:1:1104:3057:12484 1:N:0:26
AAAGTCGAGGTGCCTAAAGTGGCAACCCAGACTTTTATTGCTGTTGGTGGTGTAGAGCTTCCTGTAGCCGCATGGC
+
3AABBF?AD2A?FGGGGFGGGGGHHHHGGAAFHHHHHFGHGHFFFFGEGGGEHHHFHGHHGFHGHGG5FEGFG11?
@M02034:409:000000000-BFKT7:1:1104:5858:12486 1:N:0:26
AAAGTCGAGGTGCCTAAAGTGGCAACCCAGACTAATAAGAAGGTTGGTGGTGTAGAGCTTCCTGTAGCCGCATGGCGTTCGTACTTAAATATGGAACTAACCATTCCAATTTTCGCTGTCTCTTATACACATCTCCGAGCCCACGAGAC
+
AAAAAFBB?DABGGGGGGFGGGGCFGGEGHHGHHHHHBGHHHHGHGGGGGEFEHHHHHHHHHHHHHHHHGGFGGGHGGGGGGHHHGHHHHHHHFGFGHGFHHGGGHFGHHHHHHFGGEEHHHGHGHFHFGFFCGGHD/DCCGEFGGFAA
@M02034:409:000000000-BFKT7:1:1104:12902:12487 1:N:0:26
AAAGTCGAGGTGCCTAAAGTGGCAACCCAGACTCGTGAGCGTGTTGGTGGTGTAGAGCTTCCTGTAGCCGCATGGCGTTCGTACTTAAATATGGAACTAACCATTCCAATTTTCGCTGTCTCTTATACACATCTCCGAGCCCACGAGACC
+
BBBBBFABBBABGGGGGGGGGGGHHHHGGHGGHHGHHHGHGGGGHG1EEEAAFFG5FHEGFGFHGHADEEEEGEC?EEEFGEEHHHHHHHHHGF3BFFHH3BEF?GG44GGHH4EFGA/F?GHDD33BGFD2FDF@D?/CCEHGGGGGDF
@M02034:409:000000000-BFKT7:1:1104:4036:12504 1:N:0:26
AAAGTCGAGGTGCCTAAAGTGGCAACCCAGACTTGTTCTTTGGTTGGTGGTGTAGAGCTTCCTGTAGCCGCATGGCGTTCGTACTTAAATATGGAACTAACCATTCCAATTTTCGCTGTCTCTTATACACATCTCCGAGCCCACGAGACC
+
BCCCCFCCCCBCGGGGGGGGGGGHFGGGGHHGGHHHHHHHHHHHHGGEGGGGHHHFGHHHHHHHHHHHHGGGGFHHGGGGGGHHHHFFHHGHHHFHFHFFHHGHHHHGHHHHHHGGGGGGHHHHHHHHFHFHHHFFE@CBGFHGGGGGGF
@M02034:409:000000000-BFKT7:1:1104:24651:12506 1:N:0:26
AAAGTCGAGGTGCCTAAAGTGGCAACCCAGACTACGTGGCTTGTTGGTGGTGTAGAGCTTCCTGTAGCCGCATGGCGTTCGTACTTAAATATGGAACTAACCATTCCAATTTTCGCTGTCTCTTATACACATCTCCGAGCCCACGAGACC
+
AAAAADAAAD>AFGGGFGGFFFGHFCFEFAGGFHHCHHGGHHFGFCABFEAFHGHEGHHFHFFHGHFHFEGEFGHHF?EFGEGHHHFFGBGHHDDGCG3EGFHGHHFG4GFHHHGGGGGHGHBFFGFFEFDHHGFHG?/<BFFFC/<EDF
@M02034:409:000000000-BFKT7:1:1104:3510:12506 1:N:0:26
AAAGTCGAGGTGCCTAAAGTGGCAACCCAGACTCCGCCTCCTGTTGGTGGTGTAGAGCTTCCTGTAGCCGCATGGCGTTCGTACTTAAATATGGAACTAACCATTCCAATTTTCGCTGTCTCTTATACACATCTCCGAGCCCACGAGACC
+
BCCCCFCCCCCCGGGGGGGGGGGHHHHGGHHFHHHGGGGGDHHHHHHGFGEFHHHGHHHHEHHHHHHHGGGGGGHFGGGGGGHHHHHGGHHHHH3BGHFGHHGGHHGHHHHHHHGGGGGHHHHHGHHHFGHHHHFGG/@CFFHGGCGGGF
@M02034:409:000000000-BFKT7:1:1104:6461:12508 1:N:0:26
AAAGTCGAGGTGCCTAAAGTGGCAACCCAGACTCAGCCGCATGTTGGTGGTGTAGAGCTTCCTGTAGCCGCATGGCGTTCGTACTTAAATATGGAACTAACCATTCCAATTTTCGCTGTCTCTTATACACATCTCCGAGCCCACGAGACC
+
ABAAAFABBB>AGGFGGGGGGCFCCGH2FFHGHGHHHHGCEFDFGHEFGCEFHGH5FFHGHBGFHHHHHGGGGGHGGEEGGE1FGHFEHHHHHGDFCFHBGFFHHHGGHHHHHHGCGGGHHHHHGHHHHHFFGHHHA/CCGGHGGGCDGF
@M02034:409:000000000-BFKT7:1:1104:4134:12514 1:N:0:26
AAAGTCGAGGTGCCTAAAGTGGCAACCCAGACTCCTCCTTGTGTTGGTGGTGTAGAGCTTCCTGTAGCCGCATGGCGTTCGTACTTAAATATGGAACTAACCATTCCAATTTTCGCTGTCTCTTATACACATCCCGAGCCCACGAGACCG
+
BCCCCFCCCCABGGGGGGGGGGGHHHHGGHHGHHHHHHHHHHHHHHHGGGEFHHHGHHHHHHHHHHHHHGGGGGHCEFGGGGHHHHHHHHHHHHGHGHGHHHGHHHHHHHHHHHGGGGGHHGHHHHGHFHFGHFEGGGGDGEGGCGGGGG
@M02034:409:000000000-BFKT7:1:1104:4837:12520 1:N:0:26
AAAGTCGAGGTGCCTAAAGTGGCAACCCAGACTAATGCGTTGGTTGGTGGTGTAGAGCTTCCTGTAGCCGCATGGCGTTCGTACTTAAATATGGAACTAACCATTCCAATTTTCGCTGTCTCTTATACACATCTCCGAGCCCACGAGACC
+
AAAAAFABBBABGGGGGGGGGFFCHFCEFHEGHHGFHHEEGGFEGGGEFEBFFFDAFBFGFFHFGHGHHGGG?EHFEEFFEEFHGHHFHFFHHHDGFHHHHHDGHHGFGHHHHGGGGGEGFFHHGHFFGHHFHDGFG?DGCGHGGCGGGF
@M02034:409:000000000-BFKT7:1:1104:12977:12522 1:N:0:26
AAAGTCGAGGTGCCTAAAGTGGCAACCCAGACTATTTATTTTGTTGGTGGTGTAGAGCTTCCTGTAGCCGCATGGCGTTCGTACTTAAATATGGAACTAACCATTCCAATTTTCGCTGTCTCTTATACACATCTCCGAGCCCACGAGACC
+
CCCCBFCCCCBCGGGGGGGGGGGHHHHGGHHGHGHHHHHHHHHGHHHEFGEFHHHFGHHHHHHHHHHHHGGGGGHHGGGGGGHHHHHHHHHHHHGGHHHGHHFHHHGHHHHHHHGGGGGHHHHHHHHHGHFHHHHHGCGGGGHGGGGGGE
@M02034:409:000000000-BFKT7:1:1104:15470:12527 1:N:0:26
AAAGTCGAGGTGCCTAAAGTGGCAACCCAGACTGAGGCGACTGTTGGTGGTGTAGAGCTTCCTGTAGCCGCATGGCGTTCGTACTTAAATATGGAACTAACCATTCCAATTTTCGCTGTCTCTTATACACATCTCCGAGCCCACGAGACC
+
CCCCCFCACCBCGGGGGGGGGGGHHHHGGHHGHHHHGGGGGGGHHHHEFGEFHHHGHHHHHHHHHHHHHGGGGGHHGGGGGFHHHHFHHHHHHHGFFHHHHHHHHHHHHHHHHGGGGGGGHHHHGHHHGHHHHHHHGDGGGGHGGGGGGG
@M02034:409:000000000-BFKT7:1:1104:12959:12527 1:N:0:26
AAAGTCGAGGTGCCTAAAGTGGCAACCCAGACTATTTATTTTGTTGGTGGTGTAGAGCTTCCTGTAGCCGCATGGCGTTCGTACTTAAATATGGAACTAACCATTCCAATTTTCGCTGTCTCTTATACACATCTCCGAGCCCACGAGACC
+
AAAABF?A32>AGGGBGBGGFGFHHHGGDGCGHFFHFGHHHHGHHGGEFGGFHHHGFHFHHHHHHHHHGGGGGEHGGECGGEBGGHG@GHHHHHD3BGHGHHHHHHFFFHFHHHGGGG/BGGFFFGEFGFFHGHFED?</CEEGG?CCGG
@M02034:409:000000000-BFKT7:1:1104:5041:12540 1:N:0:26
AAAGTCGAGGTGCCTAAAGTGGCAACCCAGACTTCGCCTCCTGTTGGTGGTGTAGAGCTTCCTGTAGCCGCATGGCGTTCGTACTTAAATATGGAACTAACCATTCCAATTTTCGCTGTCTCTTATACACATCTCCGAGCCCACGAGACC
+
BBBCCFCCBCCCGGGGGGGGGGGHHHHGGHHGHHHGGGGGHHHHHHHEFGGGHHG5GFHHHHHHHHHHHGGGGGHHGGGGGGHHFHHEFHHHHH@FCGGFHHGHHHHGFHHHHHGGGGGHHHHHFHGHEGFHGHGDDC@DF/FGGGGGGF
@M02034:409:000000000-BFKT7:1:1104:9236:12540 1:N:0:26
AAAGTCGAGGTGCCTAAAGTGGCAACCCAGACTAATAATCATGTTGGTGGTGTAGAGCTTCCTGTAGCCGCATGGCGTTCGTACTTAAATATGGAACTAACCATTCCAATTTTCGCTGTCTCTTATACACATCTCCGAGCCCACGAGAC
+
BBBBBFBBBBBBFGGFGGGGFGGHHHHGGHHGHC35D5FHHHHHHGGGGGEFHHHFHHHHFHHHHHHHHGGGGFHHGGGGGFHGHHFGGHGHHFGHFFHFFHEHHHFHFHHHHHEFGGGGGHGHHHHHHHHHHHGFF>@/CGHFGGGGD
@M02034:409:000000000-BFKT7:1:1104:12828:12545 1:N:0:26
AAAGTCGAGGTGCCTAAAGTGGCAACCCAGACTGCGCTGGTGGTTGGTGGTGTAGAGCTTCCTGTAGCCGCATGGCGTTCGTACTTAAATATGGAACTAACCATTCCAATTTTCGCTGTCTCTTATACACATCTCCGAGCCCACGAGACC
+
CCCCBFCCCCBCGGGGGGGFGGGHHHHGGHHGHHHGGGGGBGGEFGGEFGFFGHHDGHHHHHHHHHHHHGGGGGHHGGGGGEHHHHHFHHHHHHFHHHGHHHHHHHGHGHHHHHGGGGFHHHHHHHGHGHGHHHHHGCGGGGHGGGGGGF
@M02034:409:000000000-BFKT7:1:1104:28436:12548 1:N:0:26
AAAGTCGAGGTGCCTAAAGTGGCAACCCAGACTCTTATGCTTGTTGGTGGTGTAGAGCTTCCTGTAGCCGCATGGCGTTCGTACTTAAATATGGAACTAACCATTCCAATTTTCGCTGTCTCTTATACACATCTCCGAGCCCACGAGACC
+
CBCCCFBABCAAGGGGGGGGGGGHHHHGGHHGHHHHHHHHHHHHHHHGFGGGHHHDHHHHHHHHHHHHHGGGGGHGFEGGGGHHHHDGEGEHHGGGFHHHGHHGHHHHHHHHHHGGGFGHHHHHGHFHBGDGHHHFF/DCGEHGFGGGGG
@M02034:409:000000000-BFKT7:1:1104:23376:12554 1:N:0:26
AAAGTCGAGGTGCCTAAAGTGGCAACCCAGACTGCGCAGCCTGTTGGTGGTGTAGAGCTTCCTGTAGCCGCATGGCGTTCGTACTTAAATATGGAATAACCATTCCAATTTTCGCTGTCTCTTATACACATCTCCGAGCCCACGAGACCG
+
CCCCCFCCCCABGGGGGGGGGGGHHHHGFHHGHHGGGGGGHHGHHHHEFGEFHFHDHHHHHGHFGHHGHGGGGGHGFEGGGEEGHHGGFHHHHHF3FGHHHEHHHHHFHHHHHG/EFEFHHHHHHHHHGGHHHHHGFCCCGHEGDC//FD
@M02034:409:000000000-BFKT7:1:1104:10865:12557 1:N:0:26
AAAGTCGAGGTGCCTAAAGTGGCAACCCAGACTGATCAGGATGTTGGTGGTGTAGAGCTTCCTGTAGCCGCATGGCGTTCGTACTTAAATATGGAACTAACCATTCCAATTTTCGCTGTCTCTTATACACATCTCCGAGCCCACGAGACC
+
CCCCBFAABCBCGGGGGGGFGGGHHHHGGHHGHHGDGGHHHHGGGHGFFGEFEHFGGHGHHHHHHHHHHGGGGGHHGFGGGFHHHHHHHHHHHHHHHGHHHHGHHHGHHHHHHGGGGFEFHFHHHHGHHHGHHHGGE//BGEAEGCGGGA
@M02034:409:000000000-BFKT7:1:1104:23981:12561 1:N:0:26
AAAGTCGAGGTGCCTAAAGTGGCAACCCAGACTG
+
BBCCBFBBCCACGGGGGGGGGGGHHHHGGHHGHB
@M02034:409:000000000-BFKT7:1:1104:12664:12567 1:N:0:26
AAAGTCGAGGTGCCTAAAGTGGCAACCCAGACTAGGAAGACGGTTGGTGGTGTAGAGCTTCCTGTAGCCGCATGGCGTTCGTACTTAAATATGGAACTAACCATTCCAATTTTCGCTGTCTCTTATACACATCTCCGAGCCCACGAGACC
+
BBAAAFABBBAAFGGGGGGFGCCFEFFEFDFFGFH3AFCFHG?EFGGAF1AFGFFAFFDGHGHFHHFFHGGFDEHEEEEEE?FGHHHFHHFHHF@FGGHHGHGGFHHEGHDGGFEFEE?FDGGFFFHHFHH2GHHFE@CGGGHGGGGGGE
@M02034:409:000000000-BFKT7:1:1104:23378:12573 1:N:0:26
AAAGTCGAGGTGCCTAAAGTGGCAACCCAGACTGCGCAGCCTGTTGGTGGTGTAGAGCTTCCTGTAGCCGCATGGCGTTCGTACTTAAATATGGAATAACCATTCCAATTTTCGCTGTCTCTTATACACATCTCCGAGCCCACGAGACCG
+
BBBABFBBBBAAGGGGGGGGGGGFHHHGGHHGHHGGGGGCGHHHHHHEFDFFHFH5GHHGGEHHGHGHFGGCGEFEFEEGGEFGHHHGHFFHHH3EGFHHHFHHHHHEGHHHHC<EGAGHHHHHHGGFHFFHHHHGGGGGFHGG?FFGGF
@M02034:409:000000000-BFKT7:1:1104:5949:12576 1:N:0:26
AAAGTCGAGGTGCCTAAAGTGGCAACCCAGACTCAGTCTAATGTTGGTGGTGTAGAGCTTCCTGTAGCCGCATGGCGTTCGTACTTAAATATGGAACTAACCATTCCAATTTTCGCTGTCTCTTATACACATCTCCGAGCCCACGAGACC
+
ABBBAFBBBBBBGGGGGGGGGGGHHHHGGHGGHHGHHHH5AGHHHHHGGGFFHHHFHHHHHHHHHHHHHGGGGGHHGFGGGDHHHHHHGHGHHHGHGHHHHHHHHHGFHHHHHHGGGGGGHHHHFGGHHHGGHHFHF/B@FFHGGFGGGG
@M02034:409:000000000-BFKT7:1:1104:11771:12577 1:N:0:26
AAAGTCGAGGTGCCTAAAGTGGCAACCCAGACTCATTATCCTGTTGGTGGTGTAGAGCTTCCTGTAGCCGCATGGCGTTCGTACTTAAATATGGAACTAACCATTCCAATTTTCGCTGTCTCTTATACACATCTCCGAGCCCACGAGACC
+
BCCCBFBCBCBCGGGGGGGGGGGHHHHGGHHGHHHHHHHHHHGHHHHEGGEFHHHGHHHHHHHHHHHHHGGGGGHHGEFGGFHHHHHHHHHHHHDGFHHHHHHHHHHHHHHHHHFGGEEHHFHHHHHFHGGHHHHFE<@CCGHGGGGGGG
@M02034:409:000000000-BFKT7:1:1104:19080:12580 1:N:0:26
AAAGTCGAGGTGCCTAAAGTGGCAACCCAGACTGAGAAGAATGTTGGTGGTGTAGAGCTTCCTGTAGCCGCATGGCGTTCGTACTTAAATATGGAACTAACCATTCCAATTTTCGCTGTCTCTTATACACATCTCCGAGCCCACGAGACC
+
CBCCCFCCCCBCGGGGGGGGGGGHHHHGGHHGHHHHHHGHHHHFGHHGGGGGHHHGHHHHHHHHHHHHHGGGGGHHGGGGGFHHHHHHHHHHHFFGFHGHHHGHHHHGHHHHHHGGGEGFHFHHHHHHHGBGFHHGFCGGGGHGGGGGGG
@M02034:409:000000000-BFKT7:1:1104:22154:12588 1:N:0:26
AAAGTCGAGGTGCCTAAAGTGGCAACCCAGACTCCTCCGCCTGTTGGTGGTGTAGAGCTTCCTGTAGCCGCATGGCGTTCGTACTTAAATATGGAACTAACCATTCCAATTTTCGCTGTCTCTTATACACATCTCCGAGCCCACGAGACC
+
AAA>AFAAADA?GGGGGGGBFBFFHHCFGHHFHHHFFFFFFFAGGFAA1A1BAGHEHHGCFFHFHHHHHGGGCEHHGGGGE>2FCGFDFDEGHGBGCG3BCEBG3?FFGHHHHFEFEEEHEFHHFHHHGHFHHFBDA<B@DGEF@FGGGG
@M02034:409:000000000-BFKT7:1:1104:16353:12592 1:N:0:26
AAAGTCGAGGTGCCTAAAGTGGCAACCCAGACTGATAATTAGGTTGGTGGTGTAGAGCTTCCTGTAGCCGCATGGCGTTCGTACTTAAATATGGAACTAACCATTCCAATTTTCGCTGTCTCTTATACACATCTCCGAGCCCACGAGACC
+
BBBBBFBBBBAAGGGGGFDAFGGFGHGGGHHGHHCHHHHHHHGHGHGEFEEFHHHGGFHHHHHHHHHGHGGFGGHFEBFFEEHHHHGGHHFHGHDGFHFHGGHGHHHEHHHHHFGGGGDFHHHHGHHGHF2GFGFHB<B?CGHGGGGDDF
@M02034:409:000000000-BFKT7:1:1104:12818:12596 1:N:0:26
AAAGTCGAGGTGCCTAAAGTGGCAACCCAGACTGCGCCGCTGGTTGGTGGTGTAGAGCTTCCTGTAGCCGCATGGCGTTCGTACTTAAATATGGAACTAACCATTCCAATTTTCGCTGTCTCTTATACACATCTCCGAGCCCACGAGACC
+
CCCCCFCCCCABGGGGGGGGGGGHHHHGGHHGGHGGGGGGGGGHHGGEFGEFHHHEGFHHHHHHHHHGHGGGGGHGGEGGFEGHHHHHHHHHHHFFHHHHHHHHHFGHHHHHHHGGGGGHHHHHHHHHHHHGHFHFC/@CGGHGGGGGGG
@M02034:409:000000000-BFKT7:1:1104:10478:12598 1:N:0:26
AAAGTCGAGGTGCCTAAAGTGGCAACCCAGACTATTGAGCCGGTTGGTGGTGTAGAGCTTCCTGTAGCCGCATGGCGTTCGTACTTAAATATGGAACTAACCATTCCAATTTTCGCTGTCTCTTATACACATCTCCGAGCCCACGAGACC
+
AAAABFBBBBABGGGGGGGGGFGFHHH?FFHGHGHFHGHFHGFEFEGGGGEFCHHDGHHHEHHHHAGFHEEGGGHHGGGGEGGEHHHGHHHHHHEFHHHGGHFHHHHHHHHHHHGGGGDBGHHHHHGDDGFEHGFHG?CCGGHGGGGGDF
@M02034:409:000000000-BFKT7:1:1104:6951:12600 1:N:0:26
AAAGTCGAGGTGCCTAAAGTGGCAACCCAGACTACGAATGTTGTTGGTGGTGTAGAGCTTCCTGTAGCCGCATGGCGTTCGTACTTAAATATGGAACTAACCATTCCAATTTTCGCTGTCTCTTATACACATTCCGAGCCCACGAGACCG
+
BBBBBFCCCCBBGGGGGGGFGGGHHHHGGHHGHHHGGHHHHHHHHHFEFGEFHHHGHHHHHHHHHHHHHGGGGGHHGGGGGFFHHHHGHHHHHHFGFHHGHHHHHHHHHHHHHHGGGGGGHHHFGHFHGHGHHGFFDGGCGHGGGGGGGG
@M02034:409:000000000-BFKT7:1:1104:18381:12600 1:N:0:26
AAAGTCGAGGTGCCTAAAGTGGCAACCCAGACTATGTGTTGGGTTGGTGGTGTAGAGCTTCCTGTAGCCGCATGGCGTTCGTACTTAAATATGGAACTAACCATTCCAATTTTCGCTGTCTCTTATACACATCTCCGAGCCCACGAGACC
+
CBCCCFCCCCCCGGGGGGGGGGGHHHHGGHHGHHHHGGHHHHGEFGGEFGFGHHHFHHHHHHHHHHHHHGGGGGHHGGGGGGHHHHHHHHHHHHHHHHHHHHHHHHGHHHHHHHGGGGGGHHHHHHHHGHGHHHGHGCGGGGHGGGGDGF
@M02034:409:000000000-BFKT7:1:1104:20738:12606 1:N:0:26
AAAGTCGAGGTGCCTAAAGTGGCAACCCAGACTACTGTGATTGTTGGTGGTGTAGAGCTTCCTGTAGCCGCATGGCGTTCGTACTTAAATATGGAACTAACCATTCCAATTTTCGCTGTCTCTTATACACATCTCCGAGCCCACGAGACC
+
BBAABFBBBBABGGGFGGGGGFFHHHHGGEGFFFGHH5DDDGHHHFHEFEGFHGGFFHHHGGHGGFEFHGGFEGHHGGGGGGFEGHFGHGHHGHEGHHFFFHFFHDHGHHHGHHGGGGEHHHGHFFFDFGHHHGFGD?DGGGHGGADDFG
@M02034:409:000000000-BFKT7:1:1104:8541:12606 1:N:0:26
AAAGTCGAGGTGCCTAAAGTGGCAACCCAGACTGTTAATGC
+
CCCCCFCCCCBCGGGGGGGFGGGHHHHGGHHFG3BFGA555
@M02034:409:000000000-BFKT7:1:1104:20584:12615 1:N:0:26
AAAGTCGAGGTGCCTAAAGTGGCAACCCAGACTCGGGTGTATGTTGGTGGTGTAGAGCTTCCTGTAGCCGCATGGCGTTCGTACTTAAATATGGAACTAACCATTCCAATTTTCGCTGTCTCTTATACACATCTCCGAGCCCACGAGACC
+
AABBAFB@B@AAGGGGBGGDFGGHHGHGGHHGHHGEGBEEGFHGGHHEFF?FHHH5GGHHHHHHHHGHHFGCEGHGGGGGGGGHHHFBHHHGHHFFHHFFHHHHHGHHHHGHHHGDGGGFHGHHGHGGFHHGGHF2CB?BFGEFGCFGAG
@M02034:409:000000000-BFKT7:1:1104:5858:12616 1:N:0:26
AAAGTCGAGGTGCCTAAAGTGGCAACCCAGACTGGGTGTTTTGTTGGTGGTGTAGAGCTTCCTGTAGCCGCATGGCGTTCGTACTTAAATATGGAACTAACCATTCCAATTTTCGCTGTCTCTTATACACATCTCCGAGCCCACGAGACC
+
BBBBBBBABBAAGGG5FGGFGGCHHGHEGHHFGHHGBEAFHHHHHHGEFGBFGHH5FDGFFFHHHHHHHGGEEGHHGEEEFEHHHHFGHHGHHH@GFHFBFGDCHHHFHHHHHGCGGGGGHHHGHHHHEH1GHHHHF/<CCGHG@CCDDG
@M02034:409:000000000-BFKT7:1:1104:5894:12618 1:N:0:26
AAAGTCGAGGTGCCTAAAGTGGCAACCCAGACTGTTGGGTGGGTTGGTGGTGTAGAGCTTCCTGTAGCCGCATGGCGTTCGTACTTAAATATGGAACTAACCATTCCAATTTTCGCTGTCTCTTATACACATCTCCGAGCCCACGAGACC
+
AAABBFBBBBBBGGCGG4FBGFBGFGGACAGFGHFHGHFEGGGEFGGEEE1AFGH5FEFGFFHGHHHHHGFFDFHFFEGAEEF1GGFFEHDFGHBFCGFHHHHHHHEEHHHHHHEGGGDFHGHHFHFGHF2CGGFFD/B@FFGFGGCGDF
@M02034:409:000000000-BFKT7:1:1104:22516:12618 1:N:0:26
AAAGTCGAGGTGCCTAAAGTGGCAACCCAGACTATGCAGCGGGTTGGTGGTGTAGAGCTTCCTGTAGCCGCATGGCGTTCGTACTTAAATATGGAACTAACCATTCCAATTTTCGCTGTCTCTTATACACATCTCCGAGCCCACGAGACC
+
DDDCCFCCDDCDGGGGGGGGGGGHHHHGGHHGHB5G3AABEEGGFGGGGGGGHHHGHHHHHHHHHHHGHGGFFGHFGGGGGGHHHHHHHHHHHHFGFHHHGHHHHHHHHHHHHHGGGGGGHHHHGHHHHHGHHHHBDBDGGGHGGGGGG<
@M02034:409:000000000-BFKT7:1:1104:6323:12621 1:N:0:26
AAAGTCGAGGTGCCTAAAGTGGCAACCCAGACTCTTCAGCCGGTTGGTGGTGTAGAGCTTCCTGTAGCCGCATGGCGTTCGTACTTAAATATGGTACTAACCATTCCAATTTTCGCTGTCTCTTATACACATCTCCGAGCCCACGAGACC
+
BBCCBFCCCCBCGGGGGGGGGFGHHHHGGHHGHHHHFHHHFGGGFEEGGGGEFFG5DFEG5GHHFDA5BEFEEGHEEEECEE?CGHHBHHGFFG44BFGHE03FGEHFDFFHHF?<EACGFHHFDBF?FFG2FDGFD/@DCFHGGGGGDF
@M02034:409:000000000-BFKT7:1:1104:8003:12623 1:N:0:26
AAAGTCGAGGTGCCTAAAGTGGCAACCCAGACTGGGGGTCGGGTTGGTGGTGTAGAGCGTTCCTGTAGCCGCATGGCGTTCGTACTTAAATATGGAACTAACCATTCCAATTTTCGCTGTCTCTTATACACATCTCCGAGCCCACGAGAC
+
CCCCCFCCCCBCGGGGGGGGGGGHHHHGGHHGHHHHGGGGGGGHFGGGFGEFHHHHHHGGGGHHHHHHHHEEFGGHGGGGGGFHHHHHHGHHHHHFFGHFHGHHHHGHHHGHHHHDEFGGHHGHHHHHHHGHHHHHHGGCGGGHGGGGGG
@M02034:409:000000000-BFKT7:1:1104:4707:12623 1:N:0:26
AAAGTCGAGGTGCCTAAAGTGGCAACCCAGACTGAGTGTTTGGTTGGTGGTGTAGAGCTTCCTGTAGCCGCATGGCGTTCGTACTTAAATATGGAACTAACCATTCCAATTTTCGCTGTCTCTTATACACATCTCCGAGCCCA
+
BBBBBF?AD2>AGGGGGEFBF4FFHGHGGFHGHGFG5FGDCGGHHGGEE1A113D5BD3B5FG5FBA5ABE>EFE1>1>1E121FGGG3BB@FG33BFDF303B34B4BFFGHFEEDGE3BGFBDD3DDGGCCFG2<</>B/<
@M02034:409:000000000-BFKT7:1:1104:11339:12626 1:N:0:26
AAAGTCGAGGTGCCTAAAGTGGCAACCCAGACTGAGACGACGGTTGGTGGTGTAGAGCTTCCTGTAGCCGCATGGCGTTCGTACTTAAATATGGAACTAACCATTCCAATTTTCGCTATCTCTTATACACATCTCCGAGCCCACGAGACC
+
CCCCCFCCCCBCGGGGGGGFGGGHHHHGGHHGHHHHHHGGGGGEGGGEGGEGHHHFGHHHHHHHHHHHHGGFGGHHGGGGGGFHHHFGHHHHHGGGFHHHHHHHHHHHHHHHHGCGGGGHHHHHHHHHHHHHHHHGDCDGGGHGGGGGGG
@M02034:409:000000000-BFKT7:1:1104:8022:12629 1:N:0:26
AAAGTCGAGGTGCCTAAAGTGGCAACCCAGACTGGGGGTCGGGTTGGTGGTGTAGAGCGTTCCTGTAGCCGCATGGCGTTCGTACTTAAATATGGAACTAACCATTCCAATTTTCGCTGTCTCTTATACACATCTCCGAGCCCACGAGAC
+
A>AAAFAADDA?GGGF11BGFGFFHHGGGHCFG1CCEEGGGGGGFEEGGGGFGFHHHH/EEGHFGGFEGH?EEFGHHGGCGFG0GFGFGGGFHGHF1ECD1GF1BFDBG2BGHHFG?CACDGGFG1FFB1?FGFGFFC-@CCAFF-C-<C
@M02034:409:000000000-BFKT7:1:1104:20596:12631 1:N:0:26
AAAGTCGAGGTGCCTAAAGTGGCAACCCAGACT
+
CCCCCFCBBCABGGGGGGGGGGGHHHHGGHHGH
@M02034:409:000000000-BFKT7:1:1104:29398:12637 1:N:0:26
AAAGTCGAGGTGCCTAAAGTGGCAACCCAGACTAAGAAGAGTGTTGGTGGTGTAGAGCTTCCTGTAGCCGCATGGCGTTCGTACTTAAATATGGAACTAACCATTCCAATTTTCGCTGTCTCTTATACACATCTCCGAGCCCACGAGAC
+
BBBBBFBABBBBGGGGGGGGGFGHHHHGGHHGHHHFH5BGGHHHHHHECAFE13GAEBFEFGGHGHG5BEGFGGF1>?EFEECGHHHHFGHFFG33FGHH313FB4GBEGHHH?EGGGEHHGHHHGH4?CDFCGF2?/</DEHF@CCDG
@M02034:409:000000000-BFKT7:1:1104:4604:12639 1:N:0:26
AAAGTCGAGGTGCCTAAAGTGGCAACCCAGACTGAGGTGTAGGTTGGTGGTGTAGAGCTTCCTGTAGCCGCATGGCGTTCGTACTTAAATATGGAACTAACCATTCCAATTTTCGCTGTCTCTTATACACATCTCCGAGCCCACGAGACC
+
A?>AAFAADDAAGGGGGGGBGDFFAFHAAFCAGHFHG0AGFFFFGF?EGEAFGGHDGHHHFHHFGFHHHGGGGGHHGEEGFGHHHHHHGHDDGB11FFGHHHHHHHHHGGHHHHGGGEEDFFGHFHHFHHB1CGHFF<C/BFGFCCGGFE
@M02034:409:000000000-BFKT7:1:1104:21126:12641 1:N:0:26
AAAGTCGAGGTGCCTAAAGTGGCAACCCAGACTCCGCCGCCTGTTGGTGGTGTAGAGCTTCCTGTAGCCGCATGGCGTTCGTACTTAAATATGGAACTAACCATTCCAATTTTCGCTGTCTCTTATACACATCCCGAGCCCACGAGACC
+
BABBBF@ABBAAGGGGGGGGGGGHHHHGGAHGHHF??E?EEFCHFFBFF1EAAEGBAGHHHGHHHFEFB>@>EFFHF1EEGEFGHHHFEGFBHEDBFG?FC0BBGEFEDGGHHH/EF//F3DGF3B3DFG2@FBF/ACCAFGF/<CDDE
@M02034:409:000000000-BFKT7:1:1104:28117:12641 1:N:0:26
AAAGTCGAGGTGCCTAAAGTGGCAACCCAGACTACGCTTTTTGTTGGTGGTGTAGAGCTTCCTGTAGCCGCATGGCGTTCGTACTTAAATATGGAACTAACCATTCCAATTTTCGCTGTCTCTTATACACATCTCCGAGCCCACGAGACC
+
CCCCCFCCCC2AGGGGGGGGGGGHHHHGGHHGHHHGGGGGHHGHHHHGFGGGHGHFGFHHHGHHHHHHHGGGGFHHGGGGFFGHHHHHHHGHHHFGHHHHHHGHGHHHHHHHHHGGGGGGHHHHFHHHHHHHGHHDEDGFGGHGGGGGGF
@M02034:409:000000000-BFKT7:1:1104:13025:12645 1:N:0:26
AAAGTCGAGGTGCCTAAAGTGGCAACCCAGACTATGGTTACGGTTGGTGGTGTAGAGCTTCCTGTAGCCGCATGGCGTTCGTACTTAAATATGGAACTAACCATTCCAATTTTCGCTGTCTCTTATACACATCTCCGAGCCCACGAGACC
+
CCCCCFDDDDBCGGGGGGGGGGGHHHHGGHHGHHHHHGHHHGGGFGGEFGEGHHHFHHHHHHHHHHHHHGGGGGHHGGGGGGHHHHGHHHHHHHHHHHGHHHGHHGHHGHHHHHGGGGGHHHHHHHHHHHGGHHHHGCGGGGHGGGGGGG
@M02034:409:000000000-BFKT7:1:1104:18729:12653 1:N:0:26
AAAGTCGAGGTGCCTAAAGTGGCAACCCAGACTCAGACTCCGGTTGGTGGTGTAGAGCTTCCTGTAGCCGCATGGCGTTCGTACTTAAATATGGAACTAACCATTCCAATTTTCGCTGTCTCTTATACACATCTCCGAGCCCACGAGACC
+
CCCCBFCCCCBCGGGGGGGGGGGHHHHGGHHGHHHHHHHHHGGEGGGEFEEFHHHFGHHHHHHHHHHHHGGGGGHHGFGGFGHHHHHHHHHHHHFGHHHGHHHHHHHGHHHHHFGGGGGHHHHHGHHHHHHHHHGGE<DGGGHGGGGGGG
@M02034:409:000000000-BFKT7:1:1104:27564:12673 1:N:0:26
AAAGTCGAGGTGCCTAAAGTGGCAACCCAGACTTAGAAGAATGTTGGTGGTGTAGAGCTTCCTGTAGCCGCATGGCGTTCGTACTTAAATATGGAACTAACCATTCCAATTTTCGCTGTCTCTTATACACATCTCCGAGCCCACGAGACC
+
CCCCCFCCCCABGGGGGGGGGGGHHHFGGHHGH5G5F5FGHHHHHHHGGGEFHHHGHHHHHHHHHHHHHGGGGGHHGEGGGGHHHHHHHHHHHHGGHHHHHHHHHHHHHHHHHHGGGGGGHHHHHHGGHHHHHHGBE?FDGGHGGGGGGE
@M02034:409:000000000-BFKT7:1:1104:16420:12679 1:N:0:26
AAAGTCGAGGTGCCTAAAGTGGCAACCCAGACTAGGTCTATTGTTGGTGGTGTAGAGCTTCCTGTAGCCGCATGGCGTTCGTACTTAAATATGGAACTAACCATTCCAATTTTCGCTGTCTCTTATACACATCTCCGAGCCCACGAGACC
+
BCCCCFCCCCBBGGGGGGGGGGGGHHHGGHHGHHHHGHGHHHHHGHHEFGEFGFHFHHHHHHHHHHHHHGGGGGHHGEGGGEGHFHHHHHHHHHGHHHHHHHHHHHHHHHHHHHGGGGGHHHHHGHHHHHFHGHGBD@CFGGHGGGGGGG
@M02034:409:000000000-BFKT7:1:1104:24373:12686 1:N:0:26
AAAGTCGAGGTGCCTAAAGTGGCAACCCAGACTAAGACTCTGTTGGTGGTGTAGAGCTTCCTGTAGCCGCATGGCGTTCGTACTTAAATATGGAACTAACCATTCCAATTTTCGCTGTCTCTTATACACATCTCCGAGCCCACGAGACCG
+
BBBBBFBBDDABGGGGGGFEGGGHHHFEGHHAGHHGGHHHHGFHGHBFEAFFHHHHHHHHHHHDGHHHFCFFGHGEBFGGGEHHHGHFHGHHHBGFHGGEHFHHHHHHHHHHFE?EEEBFGHHHHGFFHGHGHHDF/C/@AHGGCDDGGG
@M02034:409:000000000-BFKT7:1:1104:19679:12694 1:N:0:26
AAAGTCGAGGTGCTAAAGTGGCAACCCAGACTGAGGAGAATGTTGGTGGTGTAGAGCTTCCTGTAGCCGCATGGCGTTCGTACTTAAATATGGAACTAACCATTCCAATTTTCGCTGTCTCTTATACACATCTCCGAGCCCACGAGACCG
+
CCCCCFCCCCABGGGGGGFGGGHHHHGGHHGHHHHGHGHHHHHHHHEFGBFFFHFHHHHHHHHFHHHHGEFGFHBEBEFFEGEHHHHHHHHHHHHGHHHHHHHHHHFFGHHHHEEGGFGHHHHHHHFHHGHHHHHGFGGDGHGGGGGGGG
@M02034:409:000000000-BFKT7:1:1104:9563:12699 1:N:0:26
AAAGTCGAGGTGCCTAAAGTGGCAACCCAGACTACTAATAATGTTGGTGGTGTAGAGCTTCCTGTAGCCGCATGGCGTTCGTACTTAAATATGGAACTAACCATTCCAATTTTCGCTGTCTCTATACACATCTCCGAGCCCACGAGACCG
+
BBBCBFCCCCCCGGGGGGGGGGGHHHHGGHHGHHHHHHHHHHHHHHHFFGGGHHHFGHHHHHHGHHGHHGGGGGHHGGGGGGHHHHHHHHHHHHGHFHHHHHHHHHHHHHHHHHGGGGGHHHHHHHHHHHHHHHHGGGGGGHGGGGGGGC
@M02034:409:000000000-BFKT7:1:1104:5559:12715 1:N:0:26
AAAGTCGAGGTGCCTAAAGTGGCAACCCAGACTAATAGTAGGGTTGGTGGTGTAGAGCTTCCTGTAGCCGCATGGCGTTCGTACTTAAATATGGAACTAACCATTCCAATTTTCGCTGTCTCTTATACACATCTCCGATCC
+
BBBBBFBBBBBBGGGGGGGGGGGHHHHGGHE23AG5FGGFHDGHFFA2AAEEE3D5DBB35FE5FBF5A1E0BEE10>>1??2??FHD3GHDEB33BEGG303BFFG?4BFGEB//<E?FGHHFD3G?3FB2F?F2B<//?
@M02034:409:000000000-BFKT7:1:1104:12422:12720 1:N:0:26
AAAGTCGAGGTGCCTAAAGTGGCAACCCAGACTGGGATTTTGGTTGGTGGTGTAGAGCTTCCTGTAGCCGCATGGCGTTCGTACTTAAATATGGAACTAACCATTCCAATTTTCGCTGTCTCTTATACACATCTCCGAGCCCACGAGACC
+
B?AAAFABBBABGGGGGGGGGGGHFHFGCHHGHHHHFHHHFGGHHGGGGGEFGGF5DGHHHHHHHGHHFGGEGGHHGGGGGGFHHHHGHHGHHGEEFFGFHHHHEHFHHHHHHHEGGCEHHHHHGHFGDGHHHHHBECFGGGHGGGGGGF
@M02034:409:000000000-BFKT7:1:1104:11812:12722 1:N:0:26
AAAGTCGAGGTGCCTAAAGTGGCAACCCAGACTAGGTGGCTGGTTGGTGGTGTAGAGCTTCCTGTAGCCGCATGGCGTTCGTACTTAAATATGGAACTAACCATTCCAATTTTCGCTGTCTCTTATACACATCTCCGAGCCCACGAGACC
+
CCCCCFCCCCBCGGGGGGGGGGGHHHHGGHHGHHHHGHGGHGGHGGGEFGGFHHHFGHHHHHHHHHHHHGGGGGHHGGGGGGGHHHHHHHHHHHFGFHHHHHHHHHGHHHHHHHGGGGEHHHHHHHHHGHHHHHHHGGGGGGHGGGGGGF
@M02034:409:000000000-BFKT7:1:1104:16477:12727 1:N:0:26
AAAGTCGAGGTGCCTAAAGTGGCAACCCAGACTGCGTCGTGGGTTGGTGGTGTAGAGCTTCCTGTAGCCGCATGGCGTTCGTACTTAAATATGGAACTAACCATTCCAATTTTCGCTGTCTCTTATACACATCTCGAGCCCACGAGACCG
+
BBBBBFBBBBABGGGGGGGFGGGHHHHGGHGGHHHGGGGFGGGEFGGFFGBFGFHFGFHHHHHGHHHHHGGGGGHHGEGFGFHHHHHGHGGHHHEGHHHHHHHHHHHGHHHHHHGGGGGHHHHHGHHHGFFHHHHHFGGGGHGGGGGGGG
@M02034:409:000000000-BFKT7:1:1104:24085:12728 1:N:0:26
AAAGTCGAGGTGCCTAAAGTGGCAACCCAGACTACGTGTACGGTTGGTGGTGTAGAGCTTCCTGTAGCCGCATGGCGTTCGTACTTAAATATGGAACTAACATTCCAATTTTCGCTGTCTCTTATACACATCTCCGAGCCCACGA
+
BBBBBFBBBBABGGGGGGGGGFGHHHHGGHC2F33E2FECBEEG2F?1AEECA3D5D53B5FGHBA55B1E0EEC1>?/1E1?F?GHGEHHDFF33FGHHC3FHHB44BGFGH?/?E?GGHHH3F3DDFDFHD3FEDG/BFGA/<
@M02034:409:000000000-BFKT7:1:1104:16888:12731 1:N:0:26
AAAGTCGAGGTGCCTAAAGTGGCAACCCAGACTGAGGCGAAGGTTGGTGGTGTAGAGCTTCCTGTAGCCGCATGGCGTTCGTACTTAAATATGGAACTAACCATTCCAATTTTCGCTGTCTCTTATACACATCTCCGAGCCCACGAG
+
CCCCCFCCCCCCGGGGGGGGGGGHHHHGGHDAG333FCE2A0EGGH?B11E113F5DBDE@FFD@5B@DAE@EE11>EEFEEB??GH33GH?FG33BEGG?03B??F4FGGHH4<CGG/D3FF?2@D>FFE2FGH2D/<@@=GF--<
@M02034:409:000000000-BFKT7:1:1104:26433:12733 1:N:0:26
AAAGTCGAGGTGCCTAAAGTGGCAACCCAGACTGGGTATTGGGTTGGTGGTGTAGAGCTTCCTGTAGCCGCATGGCGTTCGTACTTAAATATGGAACTAACCATTCCAATTTTCGCTGTCTCTTATACACATCTCCGAGCCCACGAGACC
+
ABBAAFBBBB@AFFGGGGGGGGGGFHHGGHGGCFHHGGHHHHGEFEFFGGEFHHHGGHFHHHHGHHGHHGGGGGHHGGGGEEGHHGGFHHGHGHGFHHBFHHHHGHHHHHGGGHGGGEAFHHHHHHFFFFFGCFGGGFG?DFCFGCFGFF
@M02034:409:000000000-BFKT7:1:1104:9141:12737 1:N:0:26
AAAGTCGAGGTGCCTAAAGTGGCAACCCAGACTGAGACGAATGTTGGTGGTGTAGAGCTTCCTGTAGCCGCATGGCGTTCGTACTTAAATATGGAACTAACCATTCCAATTTTCGCTGTCTCTTATACACATCTCCGAGCCCACGAGACC
+
CCCCBFCCBCBBGGGGGGGGGGGHHHHGGHHGHHHHHHGGGHHGHHHGFGEFHHHFGHHHHHHHHHHHHGGGGGHHGGGGGGHHHHHHHHHHHHFGHHGGHHHHHHHHEHHHHHGGGGGGHGHHGHHHHHHHHHHHG?GFGGHGGGGGGG
@M02034:409:000000000-BFKT7:1:1104:28922:12741 1:N:0:26
AAAGTCGAGGTGCCTAAAGTGGCAACCCAGACTTTGTTTTTTGTTGGTGGTGTAGAGCTTCCTGTAGCCGCATGGCGTTCGTACTTAAATATGGAACTAACCATTCCAATTTTCGCTGTCTCTTATACACATCTCCGAGCCCACGAGACC
+
BBBBBFAADBBBGGGGGGGGGGGHHHHGGHHGHHHHHHHHGGEFGHHGGGGGHHHFGHHHHHHHHHHHHGGGGGHGGEFGGGFHHHHHHHHHHGDGFHHHGHHHHHHHHHHHHHGGGGGHHHHHHFFHHHHHGGHGG?DCFCHEFGGGGG
@M02034:409:000000000-BFKT7:1:1104:22910:12748 1:N:0:26
AAAGTCGAGGTGCCTAAAGTGGCAACCCAGACTAGGCCTCCTGTTGGTGGTGTAGAGCTTCCTGCAGCCGCATGGCGTTCGTACTTAAATATGGAACTAACCATTCCAATTTTCGCT
+
AAAAAFAA>A>AGGGGFGGFFFFFHFHGAHHGHHHHHHHHHHGFFFCAAA1BBGH55F3GFFHH3AFFGGC0EEFGE>EFEEFGGHGFFHHHGG33BFFHEGFCGGHEGGGGFH//E
@M02034:409:000000000-BFKT7:1:1104:19593:12751 1:N:0:26
AAAGTCGAGGTGCCTAAAGTGGCAACCCAGACTATTATTTTGGTTGGTGGTGTAGAGCTTCCTGTAGCCGCATGGCGTTCGTACTTAAATATGGAACTAACCATTCCAATTTTCGCTGTCTCTTATACACATCTCCGAGCCCACGAGACC
+
AAAAAFAADD1>GGGBGBGGGGFHHHHGGHHCHHHHFHFGHGGGHGGEFEAFGHFBGBGHHHHHHHHEFGGGGGHFGFGEEFGGGHGGHHFGGHDGGGGHHHHHHGHFHGHHHFGGGGGGHHHDHHFHHBFHBGBDE/@CBEEGCCGGGF
@M02034:409:000000000-BFKT7:1:1104:3898:12752 1:N:0:26
AAAGTCGAGGTGCCTAAAGTGGCAACCCAGATTAGGTTTACTGTTGGTGGTGTAGAGCTTCCTGTAGCCGCATGG
+
CCCCCFCCCCBBGGGGGGGGGGGHHHHGGHG3F5AA55D3AFGHBH22A2E2A3D5BA3A5BA555DB31A0BAE
@M02034:409:000000000-BFKT7:1:1104:19564:12754 1:N:0:26
AAAGTCGAGGTGCCTAAAGTGGCAACCCAGACTTATCTTCCTGTTGGTGGTGTAGAGCTTCCTGTAGCCGCATGGCGTTCGTACTTAAATATGGAACTAACCATTCCAATTTTCGCTGTCTCTTATACACATCTCCGAGCCCACGAGACC
+
BBABAFBBBBAAGGGGGGGGGGGHHHHGGHHGHHHHHHHHHHGGHHHEFGEFHHHBGGHHHHHHHHHGHGGGGGHGGGGGFFGFHHHHHHHHHHBGGHHGHHHHHHGGHHHHHHGGGGGHHHHHHHHHGHGHGHFHEBDDGGHGGGGGGG
@M02034:409:000000000-BFKT7:1:1104:19351:12754 1:N:0:26
AAAGTCGAGGTGCCTAAAGTGGCAACCCAGACTACTCTGTGGGTTGGTGGTGTAGAGCTTCCTGTAGCCGCATGGCGTTCGTACTTAAATATGGAACTAACCATTCCAATTTTCGCTGTCTCTTATACACATCTCCGAGCCCACGAGACC
+
BABCAFCCCCBAGGGGGGGGGGGHHHHGGHHGHHHHHHHHHHGAFFGEFGEFHHHHHHHHHHHHHHHHHGGGGGHHGGGGGGHHHHHHHHGHHHGHHFHHHHHHHHGHHHEHHFEEGGGHHHHHHHHHHHFFGHGDD?C?FEHGGGGGGG
@M02034:409:000000000-BFKT7:1:1104:11215:12757 1:N:0:26
AAAGTCGAGGTGCCTAAAGTGGCAACCCAGACTCCGCCGCTGGTTGGTGGTGTAGAGCTTCCTGTAGCCGCATGGCGTTCGTACTTAAATATGGAACTAACCATTCCAATTTTCGCTGTCTCTTATACACATCTCCGAGCCCACGAGACC
+
BBBBBFBBB?A@GGGGFGFFGGGCGHFGGHHEGFHGGEGGGGGGGGE1BEGGHBG5DFHHHHHHHDGHDGEEEEHEGEGFE>CGGHGGFFHHHH3EFGFB?0?BGDEBGGHHHFD?EGEHBGHH2DFHGFHHEFH2?>@C/FFEG?CGGF
@M02034:409:000000000-BFKT7:1:1104:4061:12762 1:N:0:26
AAAGTCGAGGTGCCTAAAGTGGCAACCCAGACTCCGGCTAATGTTGGTGGTGTAGAGCTTCCTGTAGCCGCATGGCGTTCGTACTTAAATATGGAACTAACCATTCCAATTTTCGCTGTCTCTTATACACATCTCCGAGCCCACGAGACC
+
BBBABFABBBABGGGBGGGGGGGHHHHGGGHGHHHGGGGGHHHHGHHEFGEFHHHFGFHHGFHFGEGHGGGGGGHHGFGGGGHHHHHGFGDHHHDGHHHBHHHHHHHG4BGHHHGGGCFGHGHHGHHHHHFHHHHHG/DDGGHGG?@EFG
@M02034:409:000000000-BFKT7:1:1104:3033:12762 1:N:0:26
AAAGTCGAGGTGCCTAAAGTGGCAACCCAGACTTGGGGTTAGGTTGGTGGTGTAGAGCTTCCTGTAGCCGCATGGCGTTCGTACTTAAATATGGAACTAACCATTCCAATTTTCGCTGTCTCTTATACACATCTCCGAGCCCACGAGACC
+
BCBCCFCCCCABGGGGGGGGGGGGHHHGGGHGHHHHHGEGHHHHHHGEFGEFHHHFGHHHHHHHHHHHHGGGGGHFEFGFFGHHHHGFHHGHHHGFFHHGHHGHHHHHHHHHHHGGGGGGHFHHHHFHGHFHHHFFE<C>BGHGGGGGGF
@M02034:409:000000000-BFKT7:1:1104:14931:12764 1:N:0:26
AAAGTCGAGGTGCCTAAAGTGGCAACCCAGACTGGTCGGAGGGTTGGTGGTGTAGAGCTTCCTGTAGCCGCATGGCGTTCGTACTTAAATATGGAACTAACCATTCCAATTTTCGCTGTCTCTTATACACATCTCCGAGCCCACGAGACC
+
CCCCCFCCCCBBGGGGGGGGGGGHHHHGGHHGHHHHHGGGGGGGHGGGFGEFHHHFGHHHHHHHHHHHHGGGGGHHGGGGGGHHHHHGHHHHHHDGHHHGHHHHHHHGHHHHHHGGGGGHHHHHHHHHGHGHHHHGGDGGGGHGGGGGGG
@M02034:409:000000000-BFKT7:1:1104:7486:12771 1:N:0:26
AAAGTCGAGGTGCCTAAAGTGGCAACCCAGACTGTGTATTGTGTTGGTGGTGTAGAGCTTCCTGTAGCCGCATGGCGTTCGTACTTAAATATGGAACTAACCATTCCAATTTTCGCTGTCTCTTATACACATCTCCGAGCCCACGAGACC
+
CCCCBFCCCCBBGGGGGGGGGGGHGHHFGHHGHHHHHHHHHHHHFHHEFGEFHHHEHHHHHHHGHHHGHGFGFGHHGGGFGEFHHGGFGGFHHHFGEHHHHHHHHHHHHHHHHHEGGGGEHHHHFHEHFGGHHHHFGCCCGGHGGG@AGE
@M02034:409:000000000-BFKT7:1:1104:27152:12776 1:N:0:26
AAAGTCGAGGTGCCTAAAGTGGCAACCCAGACTCCTATACTGTTGGTGGTGTAGAGCTTCCTGTAGCCGCATGGCGTTCGTACTTAAATATGGAACTAACCATTCCAATTTTCGCTGTCTCTTATACACATCTCCGAGCCCACGAGACCG
+
CCCCCFCCCCBCGGGGGGGFGGGHHHHGGHHGHHHHHHHHHHHHHHEFGEFGHHHHHHHHHHHHHHHHGEFGGHHGFGGGFHHHHHHGHHHHHHHGHHHGHHHHHHGHHHHHHFFGGEGHHHHHHHGHGFHFHHFGCCGDGHGGGGGGGG
@M02034:409:000000000-BFKT7:1:1104:22548:12776 1:N:0:26
AAAGTCGAGGTGCCTAAAGTGGCAACCAGACTTAGCATAAGGTTGGTGGTGTAGAGCTTCCTGTAGCCGCATGGCGTTCGTACTTAAATATGGAACTAACCATTCCAATTTTCGCTGTCTCTTATACACATCTCCGAGCCCACGAGACCG
+
BBCCCFCCCCCCGGGGGGGFGGGGHHHGHHGHHHHGHHHHHHGGHGFGGFFHHHHHHHHHHHHHHHHGGFGGGHGGGGGGGFGHHHHFHHHHHHHGHHHHFFHHHHHGGHHGHGGGGFHHHHHHHHGGHFFGHHGG?GGFEHCDCCGGG<
@M02034:409:000000000-BFKT7:1:1104:9439:12781 1:N:0:26
AAAGTCGAGGTGCCTAAAGTGGCAACCCAGACTCGGGGGGAGGTTGGTGGTGTAGAGCTTCCTGTAGCCGCATGGCGTTCGTACTTAAATATGGAACTAACCATTCCAATTTTCGCTGTCTCTTATACACATCTCCGAGCCCACGAGACC
+
CCCCCFCCCCBBGGGGGGGGFGGHHHHGGHHGHHGCGGGGGGGDGHGDFGDGHHHDHHHHHHHHHHHHHGGCFGHGGGGGGAGHHHHHHHHHHGFHFHHHHHHGGGGGGFGGGGGGGGDFGGGGGGGGGGGGGGGFFAFFFFFFFAFFFF
@M02034:409:000000000-BFKT7:1:1104:27553:12783 1:N:0:26
AAAGTCGAGGTGCCTAAAGTGGCAACCCAGACTTGTCAGCTTGTTGGTGGTGTAGAGCTTCCTGTAGCCGCATGGCGTTCGTACTTAAATATGGAACTAACCATTCCAATTTTCGCTGTCTCTTATACACATCTCCGAGCCCACGAGACC
+
BBBCAFCCCCABGGGGGGGGGGGHHHHGGHHFGGHHHHHHHHHGHHHEFGEGHHHFGHHHHHHHHHHHHGGGGGHHGGGGGGHHHHHHHHHHHHGHGHHHHHGGEGHGFHHHHFGGGGGHHHHHEHGHEGHHHHHFEBFFGFGGGGGGDF
@M02034:409:000000000-BFKT7:1:1104:18123:12786 1:N:0:26
AAAGTCGAGGTGCCTAAAGTGGCAACCCAGACTGAGTGGGAGGTTGGTGGTGTAGAGCTTCCTGTAGCCGCATGGCGTTCGTACTTAAATATGGAACTAACCATTCCAATTTTCGCTGTCTCTTATACACATCTCCGAGCCCACGAGACC
+
ABCCAFBCCCBBGGGGGGGGGGGHHHHGGHHGHGFGAFFFAFEEGHGEFGEFGHHFHHHHHHHHHGHHHGGGGGHHGGGGFFFHHHFFHHHHHGFHHHGHHHHHHHGHHHHHHHGGGGGGHHHHFHHHHGHHHHHHFGGGGGHGGGGGGG
@M02034:409:000000000-BFKT7:1:1104:7179:12790 1:N:0:26
AAAGTCGAGGTGCCTAAAGTGGCAACCCAGACTTCTTCGTTGGTTGGTGGTGTAGAGCTTCCTGTAGCCGCATGG
+
DDDDCFBCCCBCGGGGGGGGGGGHHHHGGHHDHFDG5A22AAFEFGEAA1EEA3F5B5BB5BFEB5D53AE0EEC
@M02034:409:000000000-BFKT7:1:1104:4412:12793 1:N:0:26
AAAGTCGAGGTGCCTAAAGTGGCAACCCAGACTAAGACGCAGGTTGGTGGTGTAGAGCTTCCTGTAGCCGCATGGCGTTCGTACTTAAATATGGAACTAACCATTCCAATTTTCGCTGTCTCTTATACACATCTCCGAGCCCACGAGACC
+
CCCCBFBCCCBBGGGGGGGFGGGHHHHGGHHGHHHHHHGGGGGGGHGFGGEGHHHGGHHHHHHHGHHHHGGGGGHHGEGGEEGHHHHHHHHHHHGFHHGHHHHHHHHHHHHHHHGGGGGHHHHHHHGHHGGHHHGHGCCDGGHGGGGGGE
@M02034:409:000000000-BFKT7:1:1104:12327:12794 1:N:0:26
AAAGTCGAGGTGCCTAAAGTGGCAACCCAGACTCCGCAGTCTGTTGGTGGTGTAGAGCTTCCTGTAGCCGCATGGCGTTCGTACTTAAATATGGAACTAACCATTCCAATTTTCGCTGTCTCTTATACACATCTCCGAGCCCACGAGACC
+
BBCCAFCCCCBCGGGGGGGFGGGHHHHGGHHGHHHGGGGEHHHGGHHFGGEFHHHFGHHHHHHHHHHHHGGGGGGHGFGGGFGHHHHHHHGHHHGHHHGGHHHHHHFHHHHHHHGGGGGHHHHHHHHHGHHHGGHGGDGGGGHGGGGDDF
@M02034:409:000000000-BFKT7:1:1104:25820:12808 1:N:0:26
AAAGTCGAGGTGCCTAAAGTGGCAACCCAGACTGCGGTGCCTGTTGGTGGTGTAGAGCTTCCTGTAGCCGCATGGCGTTCGTACTTAAATATGGAACTAACCATTCCAATTTTCGCTGTCTCTTATACACATCTCCGAGCCCACGAGACC
+
BBBBAFBBBBABGGGCGGGFGGGHHHHGGHHGHHGGGEEGHHHHHHHFFGEFHHHGHHHHHHHHHHHHHGGGGGHGGGGGGGGHHHHHHHHHHHGGHHHHFHHHHHFGHHHHHGGGGGGHHHHHGHHHHHFHFHGFGCCDFGHGGGFGGE
@M02034:409:000000000-BFKT7:1:1104:24955:12815 1:N:0:26
AAAGTCGAGGTGCCTAAAGTGGCAACCCAGACTCTGCATCCGGTTGGTGGTGTAGAGCTTCCTGTAGCCGCATGGCGTTCGTACTTAAATATGGAACTAACCATTCCAATTTTCGCTGTCTCTTATACACATCTCCGAGCCCACGAGACC
+
BBBBBFBBBBABGGGGGGGGGGGHHHHGGHHGHHHHHHHHHGGEEGGGGGGGHHHGHHHHHHHHHHHHHGGGGGHHGGGGGGHHHHGHHHHHHHBGHHHHHHHHHHGHHHHHHHGGGGGGHHHHHHHHGHGHHHFHGCGCGGHGGGGGGG
@M02034:409:000000000-BFKT7:1:1104:12986:12820 1:N:0:26
AAAGTCGAGGTGCCTAAAGTGGCAACCCAGACTAAGAAGCAGGTTGGTGGTGTAGAGCTTCCTGTAGCCGCATGGCGTTCGTACTTAAATATGGAACTAACCATTCCAATTTTCGCTGTCTCTTATACACATCTCCGAGCCCACGAGACC
+
CCCCCFCCCCBBGGGGGGGGGGGHGHHGGHHGHHGHDHHFCGHGGHGEGGEFHHHGHHHHHHHHHHHHHGGEGGHHGGGGGGHHHHHHHHHHHHHHHHHHHHGHHHHHHHHHHHGGGGGHHHHHHHHHFHHHHHHHGGGGGGHGGGGGGA
@M02034:409:000000000-BFKT7:1:1104:17226:12827 1:N:0:26
AAAGTCGAGGTGCCTAAAGTGGCAACCCAGACTGAGAAGCAGGTTGGTGGTGTAGAGCTTCCTGTAGCCGCATGGCGTTCGTACTTAAATATGGAACTAACCATTCCAATTTTCGCTGTCTCTTATACACATCTCCGAGCCCACGAGACC
+
CCCCCFCCCCABGGGGGGGGGGGHHHHGGHHGHHHHHHHHHHHGHHGGFGEFHHHGHHHHHHHHHHHHHGGGGGHHGGGGGGHHHHHHFHHHHHFGHHHHHHHHHHGHHHHHHHGGGGGGHHHHHHHHHHHHHHFHGBDCGGHGGGGGGG
@M02034:409:000000000-BFKT7:1:1104:11891:12829 1:N:0:26
AAAGTCGAGGTGCCTAAAGTGGCAACCCAGACTTTGTTGAGTGTTGGTGGTGTAGAGCTTCCTGTAGCCGCATGGCGTTCGTACTTAAATATGGAACTAACCATTCCAATTTTCGCTGTCTCTTATACACATCTCCGAGCCCACGAGACC
+
BBBBBFBBBBABFGGGGFGGGGGHHHHDGGHFGHHHHHHHHGHGGHHGFGEFGHH5FHHGHGHGHGHGHGGGGGHHGGGFFGHHHHGGHHFHHE3FFHGHHHHHHGHHHHHHHHGGGGFFHHHFHHHGGFFHHHHDF?DCCGHGGGGGCF
@M02034:409:000000000-BFKT7:1:1104:7745:12829 1:N:0:26
AAAGTCGAGGTGCCTAAAGTGGCAACCCAGACTAGGAAGTGTGTTGGTGGTGTAGAGCTTCCTGTAGCCGCATGGCGTTCGTACTTAAATATGGAACTAACCATTCCAATTTTCGCTGTCTCTTATACACATCTCCGAGCCCACGAGACC
+
CCCCCFCCCCBCGGGGGGGGGGGHHHHGGHHGHHHHHHHHHHHHHHGFGGGFHHHGHHHHHHHHHHHHHGGGGGHHGGGGGGGHHHHFHHHGHHFHFHHGGHHHHHGGHHHHHHGGGGGHHHHHHHHHHGGFFHHHG/CCDGHGGGGGGF
@M02034:409:000000000-BFKT7:1:1104:13438:12833 1:N:0:26
AAAGTCGAGGTGCCTAAAGTGGCAACCCAGACTTATACTTGTGTTGGTGGTGTAGAGCTTCCTGTAGCCGCATGGCGTTCGTACTTAAATATGGAACTAACCATTCCAATTTTCGCTGTCTCTTATACACATCTCCGAGCCCACGAGACC
+
BBCCBFCCCCBCGGGGGGGGGGGHHHHGGHHGHHHHHHHHHHHHHHHGGGGGHGHFGHHHHHHHHHHHHGGGGGHHGGGGGGHHHHHHHHHHHHGHFHHHHHHGHHHGHHHHHHGGGGGHHHHHHHHHHHHHHHHHFCGGGGHGGGGGGG
@M02034:409:000000000-BFKT7:1:1104:25627:12835 1:N:0:26
AAAGTCGAGGTGCCTAAAGTGGCAACCCAGACTAGTAATAATGTTGGTGGTGTAGAGCTTCCTGTAGCCGCATGGCGTTCGTACTTAAATATGGAACTAACCATTCCAATTTTCGCTGTCTCTTATACACATCTCCGAGCCCACGAGACC
+
BCBCBFCCCCABGGGGGGGGGGGHHHHGGHHGHHHFGFHHGHHHHBFFF?FFHBGDFFGHFHHHHGFGDEGGGGHFGEFGGFFHHHHHHHHHHF3FGHHHFEDHHHGBFGGHHB?EFEEGHGHHEGFGFFGHHHHED/<C?CGECBCGDC
@M02034:409:000000000-BFKT7:1:1104:24245:12836 1:N:0:26
AAAGTCGAGGTGCCTAAAGTGGCAACCCAGACTACTAAGCATGTTGGTGGTGTAGAGCTTCCTGTAGCCGCATGGCGTTCGTACTTAAATATGGAACTAACCATTCCAATTTTCGCTGTCTCTTATACACATCTCCGAGCCCACGAGACC
+
CCCCCFCCCCCCGGGGGGGFGGGHHHHGGHHGHHHHHHHHGHHHHHHGFGGGHFHFGHHHHHHHHHHHHGGGGGHHGGGGGGHHHHHHHHHHHHFHHHHHHHHHHHHGHHHHHHGGGGGHHHHHGHHHHGHHHHHHG/BCGGHGGGGGGG
@M02034:409:000000000-BFKT7:1:1104:6220:12837 1:N:0:26
AAAGTCGAGGTGCCTAAAGTGGCAACCCAGACTGCTC
+
BCCCCFABBCCCGGGGGGGGGGGHHHHGGHHGH3G5A
@M02034:409:000000000-BFKT7:1:1104:22925:12838 1:N:0:26
AAAGTCGAGGTGCCTAAAGTGGCAACCCAGACTGTGGTGGTGGTTGGTGGTGTAGAGCTTCCTGTAGCCGCATGGCGTTCGTACTTAAATATGGAACTAACCATTCCAATTTTCGCTGTCTCTTATACACATCTCCGAGCCCACGAGACC
+
CCCCCFCCCCCCGGGGGGGGGGGHHHHGGHHGHHFFC2BEBFFGFGGFFGEGHHHGHHHHHHHHHHHHHGGGGGHHGGGGGGHHHHHHHHHHHHGHGHHHHHGHHHHHHHHHHGGGGGGEHGHHFHHHHHHHHGGGGBGCGGHGGGGGGG
@M02034:409:000000000-BFKT7:1:1104:6363:12841 1:N:0:26
AAAGTCGAGGTGCCTAAAGTGGCAACCCAGACTTGGTGTTTGGTTGGTGGTGTAGAGCTTCCTGTAGCCGCATGGCGTTCGTACTTAAATATGGAACTAACCATTCCAATTTTCGCTGTCTCTTATACACATCTCCGAGCCCACGAGACC
+
BBBCCFCCCCBCGGGGGGGGGGGHHHHGGHHGHHHHGFHGHHGHHGGEGGAFGHHFGHHHHGHHHHHHHGFEGGHGEEGFEEFGHHGGHHHHHHFGFHGGHHHHGHHHHHHHHHGGGGFGHHHHHHHHEHFHHHFFD@FFGGHGGGGGGE
@M02034:409:000000000-BFKT7:1:1104:17641:12843 1:N:0:26
AAAGTCGAGGTGCCTAAAGTGGCAACCCAGACTTATTGTATTGTTGGTGGTGTAGAGCTTCCTGTAGCCGCATGGCGTTCGTACTTAAATATGGAACTAACCATTCCAATTTTCGCTGTCTCTTATACACATCTCCGAGCCCACGAGACC
+
BCCCAFCCCCCCGGGGGGGFGGGHHHHGGHHGHHHHHHHHHHHHHHHGGGGGHHHFGHHHHHHHHHHHHGGGGGHHGGGGGGHHHHHHHHHHHHHHHHHHGHGHHHHHHHHHHHGGGGGGHHHHHHHHHHGHHHGHG?DCGGHGGGGGGG
@M02034:409:000000000-BFKT7:1:1104:28743:12844 1:N:0:26
AAAGTCGAGGTGCCTAAAGTGGCAACCCAGACTCGTTGTTTTGTTGGTGGTGTAGAGCTTCCTGTAGCCGCATGGCGTTCGTACTTAAATATGGAACTAACCATTCCAATTTTCG
+
BBBBBFBABA>AFF5BEBB6BFFHHHHGGGHGFFGFF2FF2FA2FGHAAE1AABDBB5GH53FFEDBD3EE?FEH1>E/B?EHFFFEB3FGFGHD3BF3B3B3FBB44FFFGH4<
@M02034:409:000000000-BFKT7:1:1104:6385:12845 1:N:0:26
AAAGTCGAGGTGCCTAAAGTGGCAACCCAGACTT
+
BBBBBFBBBBBBGGGGGGGGGGGHHHHGGHHGH5
@M02034:409:000000000-BFKT7:1:1104:6204:12846 1:N:0:26
AAAGTCGAGGTGCCTAAAGTGGCAACCCAGACTCCTCTGCCTGTTGGTGGTGTAGAGCTTCCTGTAGCCGCATGGCGTTCGTACTTAAATATGGAACTAACCATTCCAATTTTCGCTGTCTCTTATACACATCTCCGAGCCCACGAGACC
+
CCCCCFCCCCCCGGGGGGGGGGGHHHHGGHHGHHHHHHHHHHHHHHHGGGGGHHHGHHHHHHHHHHHHHGGGGGHHGGGGGFHHHHFGHHHHHHGFHHHHHHHHHHGHHHHHHHGGGGGGHHHHHHGFHHGGHHFHGCGFGGHGGGGGGG
@M02034:409:000000000-BFKT7:1:1104:22834:12848 1:N:0:26
AAAGTCGAGGTGCCTAAAGTGGCAACCCAGACTGTTAATCATGTTGGTGGTGTAGAGCTTCCTGTAGCCGCATGGCGTTCGTACTTAAATATGGAACTAACCATTCCAATTTTCGCTGTCTCTTATACACATCTCCGAGCCCACGAGAC
+
CCCCCFCCCCCCGGGGGGGGGGGHHHHGGHHGHH35B55DG5FGGHHGGGFGHHHHHHHHHHHHGHHHHGGGGGHHGEGGGGHHHHGHHHHHHHGHHHHHHHHHHHGHHHHHHHGGGGGGHGHHGHGHHHHHHHHHG@DGGGHGGGGGG
@M02034:409:000000000-BFKT7:1:1104:7748:12851 1:N:0:26
AAAGTCGAGGTGCCTAAAGTGGCAACCCAGACTAGGAAGTGTGTTGGTGGTGTAGAGCTTCCTGTAGCCGCATGGCGTTCGTACTTAAATATGGAACTAACCATTCCAATTTTCGCTGTCTCTTATACACATCTCCGAGCCCACGAGACC
+
A@AAAF?ADDA@FGF11BFFFFGHHHHGGCHGHHHHFGFBGHHFFHEEFGEFHHHFGHHGHHHHHHHHGGCEFGHHGGGGGFHHHHHGHHHGHGHBFHGGHHHGHHHHHHHHFGGGGGGFHFHHGHBHBGD1BFGDA<//@FFGGC/ECA
@M02034:409:000000000-BFKT7:1:1104:28925:12855 1:N:0:26
AAAGTCGAGGTGCCTAAAGTGGCAACCCAGACTCATGGTGGTGTAGAGCTTCCTGTAGCCGCATGGCGTTCGTACTTAAATATGGAACTAACCATTCCAATTTTCGCTGTCTCTTATACACATCTCCGAGCCCACGAGACCGTACTAGAT
+
BBBBBFBABBBBGGGGGGGGGGGHHHHGGHHGHHHHHHHHGGGHHHHHHHHHHHHHHHHHGGEFGHHGGGGGGGHHHHHFGHHHHFGHHHHHHHHHHHGFGHHHHGGGGGHHHHHHHHHFHHGHHHHDCGGGGHGG/>DEG?EHGHFFFH
@M02034:409:000000000-BFKT7:1:1104:20408:12867 1:N:0:26
AAAGTCGAGGTGCCTAAAGTGGCAACCCAGACTCCTCCTCGTGTTGGTGGTGTAGAGCTTCCTGTAGCCGCATGGCGTTCGTACTTAAATATGGAACTAACCATTCCAATTTTCGCTGTCTCTTATACACATCTCCGAGCCCACGAGACC
+
BBCBBFCCCCBBGGGGGGGGGGGHHHHGGHHGHHHHHHHHGHHGHHHFFGEFHHHGHHHHHHHHHHHHHGGGGGHGGGGGGFHHHHHHHHHGHHFFHHHFGHGHHHHHHHHHHFGGGGFFHHHHHHGHHHHHFHHHGCGCGGHGGGGGGE
@M02034:409:000000000-BFKT7:1:1104:15104:12874 1:N:0:26
AAAGTCGAGGTGCCTAAAGTGGCAACCCAGACTTAGCTTGGTGTTGGTGGTGTAGAGCTTCCTGTAGCCGCATGGCGTTCGTACTTAAATATGGAACTAACCATTCCAATTTTCGCTGTCTCTTATACACATCTCCGAGCCCACGAGACC
+
BBBBBFBBBBBBGGGFGFGGGGGHHHHGGFHGGHHGHHHHGHGGFHHA2EEFGHHGHHHHGHHHFGGFHGGCEGGHGGGGGEGHGHGFEHHHHFFBFHFHHGFGGFGFHHHHHFEFGEFFHHHHHHHHHHFFCGHDD@CCGGHGCGGFDE
@M02034:409:000000000-BFKT7:1:1104:2528:12877 1:N:0:26
AAAGTCGAGGTGCCTAAAGTGGCAACCCAGACTCGTAAGCTTGTTGGTGGTGTAGAGCTCCTGTAGCCGCATGGCGTTCGTACTTAAATATGGAACTAACCATTCCAATTTTCGCTGTCTCTTATACACATCTCCGAGCCCACGAGACCG
+
BBAABFAABDAAGGGGGGGGGFFGFEGAGHHFHHGCEHGHHHHHHHEAFABFGHG5GGHHHHHFHFEGFE>EEHFEEGCEEFGHHFGBGFGHHBFCHGGGHHHHHGFGHHHHGFEEGEGHGHHEGFDGFFHHHHHG/CGCFGGGGCDGF?
@M02034:409:000000000-BFKT7:1:1104:5990:12878 1:N:0:26
AAAGTCGAGGTGCCTAAAGTGGCAACCCAGACTCCGTGGTTTGTTGGTGGTGTAGAGCTTCCTGTAGCCGCATGGCGTTCGTACTTAAATATGGAACTAACCATTCCAATTTTCGCTGTCTCTTATACACATCTCCGAGCCCACGAGACC
+
CCCCBFCCCCCCGGGGGGGGGGGHHHHGGHHGHHHGFFGFFHGHHHHGGGEFHHHGHHHHHHHHHHHHHGGGGGHHGGGGGGGHHHHHHHGHHHFGFHHHHHGHGHHHHHHHHHFGGGGHGHHHHHHHHHGHFHHHG?GGGGEGG@/DGF
@M02034:409:000000000-BFKT7:1:1104:12490:12880 1:N:0:26
AAAGTCGAGGTGCCTAAAGTGGCAACCCAGACTAGGGCTTATGTTGGTGGTGTAGAGCTTCCTGTAGCCGCATGGCGTTCGTACTTAAATATGGAACTAACCATTCCAATTTTCGCTGTCTCTTATACACATCTCCGAGCCCACGAGACC
+
AAAAAF@BDBAAGFGGGGGGGCFHFHHGFGGFHHHCEGFHHHFHHHHEF2AFGBEDGFGHFGHHHHF5GG?CFFHAFEEGF>?F?GHFGEGHHFB3EGHHGG3FDHHFHGBHHGEGGGEHFDGFGFFHEFHFHHHFDBCGGGEFF@DGDF
@M02034:409:000000000-BFKT7:1:1104:2186:12881 1:N:0:26
AAAGTCGAGGTGCCTAAAGTGGCAACCCAGACTCCGCAGCAGGTTGGTGGTGTAGAGCTTCCTGTAGCCGCATGGCGTTCGTACTTAAATATGGAACTAACCATTCCAATTTTCGCTGTCTCTTATACACATCTCCGAGCCCACGAGACC
+
BBBBBFAABB2>GFFGGGGGGGGEFGHGGHHGHHFEFGGCFGGGFGGEFDAFHHGFGGHHHCGHFGHHHFEEGGHHEEGGFEGHFHGDHHFHHHHFFHGHHHHHHHGHBGGHHHGGGGGFGHHHHGGD2G1GCF@GD/B>AFECDCCGDE
@M02034:409:000000000-BFKT7:1:1104:12283:12884 1:N:0:26
AAAGTCGAGGTGCCTAAAGTGGCAACCCAGACTAGTTATAAGGTTGGTGGTGTAGAGCTTCCTGTAGCCGCATGGCGTTCGTACTTAAATATGGAACTAACCATTCCAATTTTCGCTGTCTCTTATACACATCTCCGAGCCCACGAGACC
+
CBCCCFCCCCBCGGGGGGGGGGGGHHHGGHHGHHHGHHHHHHHFGHGEFGEFHHHGHHHHHHHHHHHHHGGFGGHHGGGGGFGHHHHHGHHHHHHHHHHGHHHHHHHHHHHHHHFGGGGHHHHHHHHHGHGHHHHHG@GGGGHGGGGGGG
@M02034:409:000000000-BFKT7:1:1104:20525:12886 1:N:0:26
AAAGTCGAGGTGCCTAAAGTGGCAACCCAGACTCATTAGTCGGTTGGTGGTGTAGAGCTTCCTGTAGCCGCATGGCGTTCGTACTTAAATATGGAACTAACCATTCCAATTTTCGCTGTCTCTTATACACATCTCCGAGCCCACGAGACC
+
ABBBBFBBBBABGGGGGGGGGGGHHHHGGHHGHHHHHHHHHGGGGGGGGGGEHFHBGHHHHHHHHFHHHGGGGGHHGGGGGGHGHHFEFHFGHHGFHHHFFGDGHDHDHHHHHFFGGGGHHHHHGFHHFHGHHGFGF>CCCEHGGCGGGG
@M02034:409:000000000-BFKT7:1:1104:24813:12890 1:N:0:26
AAAGTCGAGGTGCCTAAAGTGGCAACCCAGACTAATCATAATGTTGGTGGTGTAGAGCTTCCTGTAGCCGCATGGCGTTCGTACTTAAATATGGAACTAACCATTCCAATTTTCGCTGTCTCTTATACACATCTCCGAGCCCACGAGACC
+
CCCCCFCBCCCCGGGGGGGGGGGHGHHGGHGFHHHHHHHHHHHHHHHEGGEFHHHHHHHHHHHHHHGHHGGFFGHHGGGEFGGFHHGGHHHHHHHHHHHHHHHHHHFGHHHHHHGGGGGGHHHHHHHHHHHHGHFFGDCCGGFGGGGGGG
@M02034:409:000000000-BFKT7:1:1104:19233:12891 1:N:0:26
AAAGTCGAGGTGCCTAAAGTGGCAACCCAGACTGGTAGTTGTGTTGGTGGTGTAGAGCTTCCTGTAGCCGCATGGCGTTCGTACTTAAATATGGAACTAACCATTCCAATTTTCGCTGTCTCTTATACACATCTCCGAGCCCACGAGACC
+
CCCCCFCCCCBCGGGGGGGGGGGHHHHGGHHGHHHHHHHHHHGHHHHFFGEFHHHGGHHHHHHHHHHHHGGGGGHHGGGGGGHHHHHHHHHHHHGGHHHHHH3FFHGHHHHHGHGGGGGGHHHHFHHHGHGFFHHGGCG?FGHGGGGGGG
@M02034:409:000000000-BFKT7:1:1104:6353:12892 1:N:0:26
AAAGTCGAGGTGCCTAAAGTGGCAACCCAGACTGGGGGGGGGGTTGGTGGTGTAGAGCTTCCTGTAGCCGCATGGCGTTCGTACTTAAATATGGAACTAACCATTCCAATTTTCGCTGTCTCTTATACACATCTCCGAGCCCACGAGACC
+
CCCCCFCCCCCCGGGGGGGGGGGHHHHGGHHGH32A22>D@-;BDFFDEFFFFFFFFFFFFFFFFFFFFFFFFFFFFFFFFFFFFFFFFFFFFFFFFFFFFFFFFFFFEFFFFFFFFFFFFFFFFFBFFFFFFFFFFAFFFFFFFFFFFF
@M02034:409:000000000-BFKT7:1:1104:28185:12901 1:N:0:26
AAAGTCGAGGTGCCTAAAGTGGCAACCCAGACTAAGAAGAAGGTTGGTGGTGTAGAGCTTCCTGTAGCCGCATGGCGTTCGTACTTAAATATGGAACTAACCATTCCAATTTTCGCTGTCTCTTATACACATCCCGAGCCCACGAGACCG
+
AABBBF@BDBAAGGGGGGGGCGGHHHHGGHHGHHHHHHGHHHFHGFGGGGGFGHHEFFHHHFHHHHHHHGGGGGHHGGGFGEFHHHGFHHFFFHBGFFGHHHHHGHHHGHHHHHGGGEGHHHHHFHHHFHHGHHHGGGGGGFGCGGDGGD
@M02034:409:000000000-BFKT7:1:1104:8503:12908 1:N:0:26
AAAGTCGAGGTGCCTAAAGTGGCAACCCAGACTCGTCAGGCTGTTGGTGGTGTAGAGCTTCCTGTAGCCGCATGGCGTTCGTACTTAAATATGGAACTAACCATTCCAATTTTCGCTGTCTCTTATACACATCTCCGAGCCCACGAGACC
+
CCCCCFCCCCABGGGGGGGGGGGHHHHGGHHGHHGFFHGHHHHHHHHEFGEFHHHFGHHHHHHGHHHHHGGEFGHHGEFGGGBGHHGFHHGHGHHHFHHHHHHHHHGHHHHHHHGGGGGGHHHHFHHHGHFHHHHHGCGFFGHGGGGGGG
@M02034:409:000000000-BFKT7:1:1104:17954:12909 1:N:0:26
AAAGTCGAGGTGCCTAAAGTGGCAACCCAGACTAGGAGGAAGGTTGGTGGTGTAGAGCTTCCTGTAGCCGCATGGCGTTCGTACTTAAATATGGAACTAACCATTCCAATTTTCGCTGTCTCTTATACACATCTCCGAGCCCACGAGACC
+
BBBBBFBBBBBBGGGGGGGGGGGGFHHDGHGFHFHHHHGGHHGHHHGEGGEFHHHFHFHHHHHHHHHHHGGGGGHHGEFGGFHHHHFGHHHHGHEGFHHHHHHHHHHHHHHHHHGGGGGGHHHHGHGHHHHHGHHFEFFGGGHGGGGGGG
@M02034:409:000000000-BFKT7:1:1104:27585:12912 1:N:0:26
AAAGTCGAGGTGCCTAAAGTGGCAACCCAGACTTAGTCGGGGGTTGGTGGTGTAGAGCTTCCTGTAGCCGCATGGCGTTCGTACTTAAATATGGAACTAACCATTCCAATTTTCGCTGTCTCTTATACACATCTCCGAGCCCACGAGACC
+
AA>AAFBBBBABGGGDGDGFGGGHHHHGGHHGHHGGEHFGGGEEEEGFFDEFGBH3BFGH3FGFHFFEHGGGGGHGGGGGEEEHHHBDEFFHFD1?FGFGFCGHHHFFHGFHHHGADGGDGHFDGGFFDC<GHFH1C-@@DGHGGDCCAE
@M02034:409:000000000-BFKT7:1:1104:17183:12918 1:N:0:26
AAAGTCGAGGTGCCTAAAGTGGCAACCCAGACTCTGGTTACTGTTGGTGGTGTAGAGCTTCCTGTAGCCGCATGGCGTTCGTACTTAAATATGGAACTAACATTCCAATTTTCGCTGTCTCTTATACACATCTCCGAGCCCACGAGACCG
+
BBBBBFAABBBAGGGGGGGGGGGHHHHGGHHGHHHHHHHHHHHFGHGEGGGGHHHFGHHHHHHHHHHHHGGGGGHHGFGGGGHHHHHHHHHHGHBFFHHHHFHHHFHHHHHHHGGGGEHHHHHHHGHHGGGGHHHGGGGGGEGGGGDGGC
@M02034:409:000000000-BFKT7:1:1104:5897:12922 1:N:0:26
AAAGTCGAGGTGCCTAAAGTGGCAACCCAGACTTGTTTTGTGGTTGGTGGTGTAGAGCTTCCTGTAGCCGCATGGCGTTCGTACTTAAATATGGAACTAACCATTCCAATTTTCGCTGTCTCTTATACACATCTCCGAGCCCACGAGACC
+
ABBCCFCCCCCCGGGGGGGGGGGHHHHGGHHGHHHGHHHHHHGHGGGGGGGGHHHFGFHHHHHHHHHHHGGGGGHHGGGGGFGHHHHHHHHHHHFGFHHGHHHHHHGHHHHHHHGGGGGHHHHHFHDBFFHHHHHHF@FCGGHGGGGGGG
@M02034:409:000000000-BFKT7:1:1104:8368:12925 1:N:0:26
AAAGTCGAGGTGCCTAAAGTGGCAACCCAGACTTTG
+
>AAA3BAAAAAAFFFGBG4EBFEG4CHG22FFGHHH
@M02034:409:000000000-BFKT7:1:1104:17172:12932 1:N:0:26
AAAGTCGAGGTGCCTAAAGTGGCAACCCAGACTCTGGTTACTGTTGGTGGTGTAGAGCTTCCTGTAGCCGCATGGCGTTCGTACTTAAATATGGAACTAACATTCCAATTTTCGCTGTCTCTTATACACATCTCCGAGCCCACGAGACCG
+
AB@AAFABBBAACGGGGGGFCFGHGHHGGCHCGHHHHHGHHHCGHHHDFGAEGGBFGHHHGHHHHHHHGGGGGGHHGGGGGGEGHHHGHH4GHHFDFGFFHFFFGFDFGHHHFGGGGGHHGHHFHHFHGEFBFDF//><<FHEGGCFGGG
@M02034:409:000000000-BFKT7:1:1104:28770:12932 1:N:0:26
AAAGTCGAGGTGCCTAAAGTGGCAACCCAGACTAATCGAGGTTGGTGGTGTAGAGCTTCCTGTAGCCGCATGGCGTTCGTACTTAAATATGGAACTAACCATTCCAATTTTCGCTGTCTCTTATACACATCTCCGAGCCCACGAGACCGT
+
BBBBBFBBBBABGGGGGGGGGGGHHHHGGHHGHHHHGGFFGGHHGEGGEGHHHHHHHHHHGGGGHHHGGEEGHFGGGGGGHHHHFFDGHHHGFGHGEFGH3FGFHFHHHHHHGGGGGHHGHHGHFHEHHGFHHGGFGCCFHGG@DGDGGG
@M02034:409:000000000-BFKT7:1:1104:26553:12936 1:N:0:26
AAAGTCGAGGTGCCTAAAGTGGCAACCCAGACTCCGTGGAAGGTTGGTGGTGTAGAGCTTCCTGTAGCCGCATGGCGTTCGTACTTAAATATGGAACTAACCATTCCAATTTTCGCTGTCTCTTATACACATCTCCGAGCCCACGAGACC
+
ABABBFAADBABGGGGGGGGGGFHHGHEECGFGHHEHGAEHGGHFHGGGGEFHFHFGFHHHGHHHHFHHGGGGGHHGFFGGGHHHHHHHHHHHHHHFHHHHHFHGHHGHHGHHHGGGGGHFFHGHHHHEHHHHHHHGCCCDGHGGGGGGG
@M02034:409:000000000-BFKT7:1:1104:15278:12947 1:N:0:26
AAAGTCGAGGTGCCTAAAGTGGCAACCCAGACTATTATGGCTGTTGGTGGTGTAGAGCTTCCTGTAGCCGCATGGCGTTCGTACTTAAATATGGAACTAACCATTCCAATTTTCGCTGTCTCTTATACACATCCCGAGCCCACGAGACCG
+
CCCCCFCCCCCCGGGGGGGGGGGHHHHGGHHGHHHHHHHHHHGHHHHGGGGGHHHFGHHHHHHHHHHHHGGGGGHHGGGGGGGHHHHHHHHHHHFHHHHHHHHFHHHHHHHHHHGGGGGHHHHHFHHHHHHHHHHGGGGGGHGGGGGGGC
@M02034:409:000000000-BFKT7:1:1104:5242:12948 1:N:0:26
AAAGTCGAGGTGCCTAAAGTGGCAACCCAGACTAAGAATTATGTTGGTGGTGTAGAGCTTCCTGTAGCCGCATGGCGTTCGTACTTAAATATGGAACTAACCATTCCAATTTTCGCTGTCTCTTATACACATCTCCGAGCCCACGAGACC
+
CCCDCFCCCCCCGGGGGGGGGGGHHHHGGHHGHHHHHHHHHHHHHHHGFFEFHHHFHHHHHHHHHHHGHGGGGGHHGEGGGGHHHHFHHHHHHH3EGHHHHHFGHHGHHHHHHHGGGGGHHHHHHHGFHHHHHHHGGCFFGGHGGGGGGF
@M02034:409:000000000-BFKT7:1:1104:8237:12963 1:N:0:26
AAAGTCGAGGTGCCTAAAGTGGCAACCCAGACTTTTTCTGTC
+
CCCCCFCCCCCCGGGGGGGGGGGHHHHGGHGFB55D33DF55
@M02034:409:000000000-BFKT7:1:1104:11529:12963 1:N:0:26
AAAGTCGAGGTGCCTAAAGTGGCAACCCAGACTCCTATGCCGGTTGGTGGTGTAGAGCTTCCTGTAGCCGCATGGCGTTCGCACTTAAATATGGAACTAACCATTCCAATTTTCGCTGTCTCTTATACACATCTCCGAGCCCACGAGACC
+
BBBBBFBBBBAAFGGGGGGGGGGHHHHGGGHGHHHHHHHHHGGGGGGGGGGGHHHFFHHHGHHHHGHGHGGGFGHGGGGGG?EFFHHFFHFHHGFDHHGHGHEGHHGHBGHHHHEGGGGFHFHHGHFFBFDHFBGDEB/@@FHFG??D?E
@M02034:409:000000000-BFKT7:1:1104:6562:12964 1:N:0:26
AAAGTCGAGGTGCCTAAAGTGGCAACCCAGACTTCTCTGACTGTTGGTGGTGTAGAGCTTCCTGTAGCCGCATGGCGTTCGTACTTAAATATGGAACTAACCATTCCAATTTTCGCTGTCTCTTATACACATCTCCGAGCCC
+
AAABAF3ADB>AGGGGGGFGGGGHHHHFFFHGHHHHHHHHHHHHHFHEFGAFHHF5EGHHHFHHFFHHHGGGGEHHGEEGGE2BGGGFBGDHHHFGFHGFHFHHHHHHHHHHGHGGGGFDFFHGGHG4GFEGFGGFA/C@CE
@M02034:409:000000000-BFKT7:1:1104:15272:12964 1:N:0:26
AAAGTCGAGGTGCCTAAAGTGGCAACCCAGACTATTATGGCTGTTGGTGGTGTAGAGCTTCCTGTAGCCGCATGGCGTTCGTACTTAAATATGGAACTAACCATTCCAATTTTCGCTGTCTCTTATACACATCCCGAGCCCACGAGACCG
+
A?AAAFBAD?AAFGGGFGFGGGGHFHHGGHGGHHHHHHHHFHEHHHHGGCEFGHF5DGHHHHHHFHHHHG?0EEHHGEGFEFFGHHGGGHGGH33@FEDFBGGEFHHFHGHHHGGGGEGFHGHHGHHHFEGFHHHGGGGGEHFGC//?FF
@M02034:409:000000000-BFKT7:1:1104:25900:12972 1:N:0:26
AAAGTCGAGGTGCCTAAAGTGGCAACCCAGACTAGGGCGAGGGTTGGTGGTGTAGAGCTTCCTGTAGCCGCATGGCGTTCGTACTTAAATATGGAACTAACCATTCCAATTTTCGCTGTCTCTTATACACATCTCCGAGCCCACGAGACC
+
BBBABBABBB2AGGGGGFGGFGGHGHHGGHHGHFFFEGECGCFEF?CEFGGFFHFFFHHHHHHHHHHHHGGGGGHFGGGGGEGHHHEGFHHGGHFFHHHFHHGHHHHHHHHHGHGGGGDGHGHHHHGHFGFFFFGGDCFF?GHG?@CEDE
@M02034:409:000000000-BFKT7:1:1104:12781:12974 1:N:0:26
AAAGTCGAGGTGCCTAAAGTGGCAACCCAGACTCAGATGACGGTTGGTGGTGTAGAGCTTCCTGTAGCCGCATGGCGTTCGTACTTAAATATGGAACTAACCATTCCAATTTTCGCTGTCTCTTATACACATCTCCGAGCCCACGAGACC
+
BCCCCFCCCCBCGGGGGGGGGGGHHHHGGHHGHHGFBBGHFGGA2EEEFDGAGBG5DFAGEFGHHFFGFAE?GGFC@?EEAEFGHHH3GGHHGF33FFGF?03BFDF?4FDHH?<AE/?FDGGDBD3BGH2FFGHBD@@F/?G/ACGADE
@M02034:409:000000000-BFKT7:1:1104:6575:12975 1:N:0:26
AAAGTCGAGGTGCCTAAAGTGGCAACCCAGACTTCTCTGACTGTTGGTGGTGTAGAGCTTCCTGTAGCCGCATGGCGTTCGTACTTAAATATGGAACTAACCATTCCAATTTTCGCTGTCTCTTATACACATCT
+
A?AAAFAAD1>AG1GGF1BFGFGHFGHE0GFEFDGHH2AFFFEB2AGBFEEFAGF21FBF1ABEH2FFHF?EEEFHGEEFEEFHEGFGHHHDGF111BGFBCFFE222GHHHHHE?E/?1BFGHHHHHHH11GF
@M02034:409:000000000-BFKT7:1:1104:27284:12977 1:N:0:26
AAAGTCGAGGTGCCTAAAGTGGCAACCCAGACTAAGGAGTCTGTTGGTGGTGTAGAGCTTCCTGTAGCCGCATGGCGTTCGTACTTAAATATGGAACTAACCATTCCAATTTTCGCTGTCTCTTATACACATCTCCGAGCCCACGAGACC
+
BABBBFAABCCCGGGGGGGGGGGHHHHGGHHGHHHHHHHFGGHHHHHEGGEFHHHGHHHHHHHHHHHGHGGGGGHHGGGGGGHHHHHHHHHHHHGFFHHFGHHHHHHHHHHHHHGGGGGHHHHHGHHHHFEFHGGGGCCDGGHGGGGGGG
@M02034:409:000000000-BFKT7:1:1104:17498:12981 1:N:0:26
AAAGTCGAGGTGCCTAAAGTGGCAACCCAGACTTAGCAGACGGTTGGTGGTGTAGAGCTTCCTGTAGCCGCATGGCGTTCGTACTTAAATATGGAACTAACCATTCCAATTTTCGCTGTCTCTTATACACATCTCCGAGCCCACGAGACC
+
CCCCBFCCCCCCGGGGGGGFGGGHHHHGGHHGHHHHHHHHHGGGGGGGGGFGHHHGHHHHHHHHHHHHHGGGGGHHGGGGGFHHHHHHHHHHHHBFFHHHHHHHHHGHHHHHHHGGGGGHHHHHGHHHGHFHHHHHGDGGGGHGGGGGGG
@M02034:409:000000000-BFKT7:1:1104:17480:12983 1:N:0:26
AAAGTCGAGGTGCCTAAAGTGGCAACCCAGACTTAGCAGACGGTTGGTGGTGTAGAGCTTCCTGTAGCCGCATGGCGTTCGTACTTAAATATGGAACTAACCATTCCAATTTTCGCTGTCTCTTATACACATCTCCGAGCCCACGAGACC
+
BABBBFBBBB>AGGGGGGGF5FFFHHHGGHHGHGGHHHHHHGGAFEGEFEEFHFH5FFHHHGHFHFHHHGGGGGHHGGGGFGBHHHFGGH4FGFFEHFFFHHGHFHFFGGFHHHGGGGEGHGHHHHHHGHFHHHHFGBB@DGHGGCCGGG
@M02034:409:000000000-BFKT7:1:1104:2724:12986 1:N:0:26
AAAGTCGAGGTGCCTAAAGTGGCAACCCAGACTGGGCTTGGTGTTGGTGGTGTAGAGCTTCCTGTAGCCGCATGGCGTTCGTACTTAAATATGGAACTAACCATTCCAATTTTCGCTGTCTCTATACACCTCTCCG
+
BABCBFCABBBBGGGGGGGGGGGHHHHGGHHGHH2G22BEABFGFHHGGGEGHHHGGHHHGHHHHHHFHE?FGGHHGGGGGEHHHHHFHHHHHGFFHHGGHHHHHHGHHHHGHHGGGGGHHGH3G3BFG220B2B<
@M02034:409:000000000-BFKT7:1:1104:5101:12987 1:N:0:26
AAAGTCGAGGTGCCTAAAGTGGCAACCCAGACTCAGAATTATGTTGGTGGTGTAGAGCTTCCTGTAGCCGCATGGCGTTCGTACTTAAATATGGAACTAACCATTCCAATTTTCGCTGTCTCTTATACACATCTCCGAGCCCACGAGACC
+
BBCCBFCCCCBAGGGGGGGGGGGHHHHGGHHCGGHHHHHGFGHGHHHEFGEFHGHFHFHHHHHHHHHHHGGGGGGGGEGGGEHHHHGGFHHHHHFFCHGHHGGGHHHHHHHHHHGGGGGHGFHHHHFFHHGGEGGHGCGCGGHGGGGGGG
@M02034:409:000000000-BFKT7:1:1104:8349:12987 1:N:0:26
AAAGTCGAGGTGCCTAAAGTGGCAACCCAGACTCCGAATAATGTTGGTGGTGTAGAGCTTCCTGTAGCCGCATGGCGTTCGTACTTAAATATGGAACTAACATTCCAATTTTCGCTGTCTCTTATACACATCTCCGAGCCCACGAGACCG
+
BBBBBFBBBBABGGGGGGGGGGGFFGGGGHHGHGHGGGFGHHHHHHHBFFEFHGF5GFHHHHHHGHHHHGGGGGHGEBEGGFGHHHGHHGFHHHFFGHGHHCFHHHHGHHHHHGEFGEGHHHHHHHFHGFHGHHGGDGGGGHGGGGGGGF
@M02034:409:000000000-BFKT7:1:1104:23872:12989 1:N:0:26
AAAGTCGAGGTGCCTAAAGTGGCAACCCAGACTAAGAATGATGTTGGTGGTGTAGAGCTTCCTGTAGCCGCATGGCGTTCGTACTTAAATATGGAACTAACCATTCCAATTTTCGCTGTCTCTTATACACATCTCCGAGCCCACGAGACC
+
CCCCCFCCCCBCGGGGGGGFGGGHHHHGGHHGHHHHHHFHHHHHHHHEFGEFHHHHHHHHHHHHHHHHHGGGGGHHGGGGGFHHHHHHHHHHHHHHHHHHHHHHHHGHHHHHHHGGGGGHHHHHGHHHHHHHHHGHGGGGGGHGGGGGGG
@M02034:409:000000000-BFKT7:1:1104:20904:12992 1:N:0:26
AAAGTCGAGGTGCCTAAAGTGGCAACCCAGACTACTGATATTGTTGGTGGTGTAGAGCTTCCTGTAGCCGCATGGCGTTCGTACTTAAATATGGAACTAACCATTCCAATTTTCGCTGTCTCTTATACACATCTCCGAGCCCACGAGACC
+
CCCCCFCCCCCCGGGGGGGGGGGHHHHGGHHGHFFGH5AAEGHHHHHGGGGGHHHFGHHHHHHHHHHHHGGGGGHHGGGGGGHHHHHHHHHHHHFHHHHHGHHHHHHGHHHHHHGGGGFHHHHHHHHHHHGHHHHHG@DGGGFEGGGGGC
@M02034:409:000000000-BFKT7:1:1104:14851:13004 1:N:0:26
AAAGTCGAGGTGCCTAAAGTGGCAACCCAGACTCCTTGTCGGGTTGGTGGTGTAGAGCTTCCTGTAGCCGCATGGCGTTCGTACTTAAATATGGAACTAACCATTCCAATTTTCGCTGTCTCTTATACACATCTCCGAGCCCACGAGACC
+
CCCCCFCCCCCCGGGGGGGFGGGHHHHGGHHGHHHHHHHHGGGHFGGGGGGGHHHGGHHHHHHHHHHHHGGGGGHHGGGGGGHHHHHHHHHHHHFFHHHHHHHHHHGHHHHHHGEGGGGGHHHHHHGHGHHHGHHFFCGGGGHGGGGGGG
@M02034:409:000000000-BFKT7:1:1104:5962:13013 1:N:0:26
AAAGTCGAGGTGCCTAAAGTGGCAACCCAGACTGGGAGGTAGGTTGGTGGTGTAGAGCTTCCTGTAGCCGCATGGCGTTCGTACTTAAATATGGAACTAACCATTCCAATTTTCGCTGTCTCTTATACACATCTCCGAGCCCACGAGACC
+
AAAB3FABBBAACGGFGGEGFGGHHFFFAEGCGHHHHGGAGGFBFHGGFGAFFFFDDDGHFHHHHGHBFE>@F?GEFEFFE12?FG4BDGEFGF3B3GBFBG3FGGBGFFFFHBEFGGEGFHGHHHGF3CFCFFBBE/B?FGAFCCCDGG
@M02034:409:000000000-BFKT7:1:1104:19470:13017 1:N:0:26
AAAGTCGAGGTGCCTAAAGTGACAACCCAGACTAATAAGAGGGTTGGTGGTGTAGAGCTTCCTGTAGCCGCATGGCGTTCGTACTTAAATATGGAACTAACCATTCCAATTTTCGCTGTCTCTTAACACATCTCCGAGCCCACGAGACC
+
BBBBBFBBBBBBGGGGGGGGGBHHHHGGGHHGHF3F5FG5G2EE2EAAA1FF1AD5B5BF5GFAE5DAAAE0EEG10?>FA????FGEGFHD@D33BFHH303BF?FBHGDHF?/EFE<G4FFG3?DDGABGFHHGGGCDGEFFGGGGA
@M02034:409:000000000-BFKT7:1:1104:29498:13018 1:N:0:26
AAAGTCGAGGTGCCTAAAGTGGCAACCCAGACTTATAGGCG
+
A>A>AFAADD>AFGGGGGGFFBAFBGHEGAEE1ADF2F1BA
@M02034:409:000000000-BFKT7:1:1104:11029:13021 1:N:0:26
AAAGTCGAGGTGCCTAAAGTGGCAACCCAGACTACGGCGACGGTTGGTGGTGTAGAGCTTCCTGTAGCCGCATGGCGTTCGTACTTAAATATGGAACTAACCATTCCAATTTTCGCTGTCTCTTATACACATCTCCG
+
BBBBBFBBBBBBGGGGGGGGGGGHHHHGGHHGHHHGGGGGGGGGFGGEFFGGHGHEGHHHHHHHGHHHHGGEGGGHGGGFGGHGHHHGHHHHHHGHFHGHHHHGHHFFFGHHHGGGGGGHHFHHGHDD1G1GGGDFD
@M02034:409:000000000-BFKT7:1:1104:16854:13026 1:N:0:26
AAAGTCGAGGTGCCTAAAGTGGCAACCCAGACTCGGACGAATGTTGGTGGTGTAGAGCTTCCTGTAGCCGCATGGCGTTCGTACTTAAATATGGAACTAACCATTCCAATTTTCGCTGTCTCTTATACACATCTCCGAGCCCACGAGACC
+
AABBBFBBBBABGGGGGGGGGGGHHHHGGCHFHHGGGGGGGGHGGHHFGGEGHGFDHHHHHHHHHHHHHGGFGGHHGEFEGFBGGHFFHHFFHHBGCHHHHGGGHHFFGGHHHG/EGGDDHGGH?GBFFH@F2>@FD//>@FFACDCDDG
@M02034:409:000000000-BFKT7:1:1104:20904:13031 1:N:0:26
AAAGTCGAGGTGCCTAAAGTGGCAACCCAGACTGGGGGGGGGGTTGGTGGTGTAGAGCTTCCTGTAGCCGCATGGCGTTCGTACTTAAATATGGAACTAACCATTCCAATTTTCGCTGTCTCTTATACACATCTCCGAGCCCACGAGACC
+
>3>AAFBBDD>AFFGFEFGFGGGGHHHGGHHGGFHHGGGGBBBBBB?DAD;AEFF9B/BFFFFFF/BBFFB<DDFF?FBEFFFEEFFFFFBFFFBBBBFFFFFFFFBFFFFFFB=.DDA/FBBF9/BFFFB9BFEFD-;@BFFF??=.AE
@M02034:409:000000000-BFKT7:1:1104:10720:13031 1:N:0:26
AAAGTCGAGGTGCCTAAAGTGGCAACCCAGACTAGGGAGATTGTTGGTGGTGTAGAGCTTCCTGTAGCCGCATGGCGTTCGTACTTAAATATGGAACTAACCATTCCAATTTTCGCTGTCTCTTATACACATCTCCGAGCCCACGAGACC
+
ABBBBFBBBBBBGFGGGGGGFGDFHHHGGHHGHHHGHHGGHHHHHHHGGGEFHHHDHHHHHGHGHGHHHGGGGGHHGGGGGGGHHHHHHHFHHHFFCGFHHHHHHHGHHHHHHHGGGGGGHHHHGHHFBH2FHHDFF/CCFGHGGGGGGG
@M02034:409:000000000-BFKT7:1:1104:27633:13031 1:N:0:26
AAAGTCGAGGTGCCTAAAGTGGCAACCCAGACTAAGAATAATGTTGGTGG
+
AAAAAFAADDAA1FGGGGGGBFFGHHGGGFGEHHFFBGHHFGGFFF/A/B
@M02034:409:000000000-BFKT7:1:1104:24577:13046 1:N:0:26
AAAGTCGAGGTGCCTAAAGTGGCAACCCAGACTAGTGGTAGGGTTGGTGGTGTAGAGCTTCCTGTAGCCGCATGGCGTTCGTACTTAAATATGGAACTAACCATTCCAATTTTCGGCTGTCTCTTATACACATCTCCGAGCCCACGAGAC
+
ABBBBFBBBBABGGFGGGGGGFGHHHHGGHHGHHHFGHGHHGGHGFFFFFAFHHHEGHHHHFHHHHHGHGGGGGHHGEEFGGGHHHHHHHGHHHFHHHHHGGFHHHHHHHHHHGGGGEGGHHGHHHHHHGGHHHHHFGFGGGGGGGGGGE
@M02034:409:000000000-BFKT7:1:1104:27646:13047 1:N:0:26
AAAGTCGAGGTGCCTAAAGTGGCAACCCAGACTAAGAATAATGTTGGTGGTGTAGAGCTTCCTGTAGCCGCATGGCGTTCGTACTTAAATATGGAACTAACCATTCCAATTTTCGCTGTCTCTTATACACATCTCCGAGCCCACGAGACC
+
CBCCCFABBCABGGGGGGGGGGGHHHHGDHFFHHFHHHHHHHHHHHEEFDEFHFH5GBFGHBHHFGHHHGGAEEHCEEFFFFBGHHGGGGFFGFBFGHGFHFHHHHHEHHHHGFEEGEED4GFHBHFEDGGCFHGFE@DGGGGEGGGGGG
@M02034:409:000000000-BFKT7:1:1104:5926:13057 1:N:0:26
AAAGTCGAGGTGCCTAAAGTGGCAACCCAGACTAAGCATGATGTTGGTGGTGTAGAGCTTCCTGTAGCCGCATGGCGTTCGTACTTAAATATGGAACTAACCATTCCAATTTTCGCTGCTCTTATACACATCTCCGAGCCCACGAGACCG
+
BBBBBFBBBDAAGGGEGGFDGGGHHHHGGHHFGFFBBFFGGGHFGHHEAEFEFGHDGHHHHHHHGBFFGFEGGGHHGFGGGEHGHGHFFGGHHHHEFHHHGHHGHFGF4GGHHHGGGDGHHHGHGGBGF2FGGHFC/CCFGHFCF?AE/<
@M02034:409:000000000-BFKT7:1:1104:4817:13060 1:N:0:26
AAAGTCGAGGTGCCTAAAGTGGCAACCCAGACTAGGTCTCAGGTTGGTGGTGTAGAGCTTCCTGTAGCCGCATGGCGTTCGTACTTAAATATGGAACTAACCATTCCAATTTTCGCTGTCTCTTATACACATCTCCGAGCCCACGAGACC
+
BBCCBFBCCBCCGGGGGGGGGFGHHHHGGHHGHHGCAFGHHCHHHHEAFEGGHHHBEGHHHHHHGFGHFGGEFGHEEEFGGEFHHHHGHHHGHH3DHHGHB0EFGFFEFGHHH4EFGGGFHHHFDGHHHGHHHHGGC<BCDFFGC@CFGF
@M02034:409:000000000-BFKT7:1:1104:18817:13062 1:N:0:26
AAAGTCGAGGTGCCTAAAGTGGCAACCCAGACTTAGAAGCTGGTTGGTGGTGTAGAGCTTCCTGTAGCCGCATGGCGTTCGTACTTAAATATGGAACTAACCATTCCAATTTTCGCTGTCTCTTATACACATCTCGAGCCCACGAGACCG
+
CCCCCFCCCCBCGGGGGGGGGGGHHHHGGHHGHHHHHHHHHHHHHGGGGGEFHHHFGHHHHHHHHHHHHGGGGGHHGEFGGGHHHHGGHHHHHHFGFHHHHHHHHHGHHHHHHHGGGGGHHHHHHHGHHHHHHHHHGGGGGHGGGGGGGF
@M02034:409:000000000-BFKT7:1:1104:5266:13071 1:N:0:26
AAAGTCGAGGTGCCTAAAGTGGCAACCCAGACTTATCGTCCTGTTGGTGGTGTAGAGCTTCCTGTAGCCGCATGGCGTTCGTACTTAAATATGGAACTAACCATTCCAATTTTCGCTGTCTCTTATACACATCTCCGAGCCCACGAGACC
+
BBCCCFCCCCCCGGGGGGGGGGGHHHHGGHHGHHHHHHHHGGHHHHHEFGEFHHHGHHHHHHHHHHHHHGGGGGHHGGGGGGHHHHGGHHHHHHFHGHHHHHHHHHHHHHHHHHGGGGGHHHHHHHGHHHGHHHHHGGGGGGHGGGGGGG
@M02034:409:000000000-BFKT7:1:1104:17651:13077 1:N:0:26
AAAGTCGAGGTGCCTAAAGTGGCAACCCAGACTGAGTCGCCTGTTGGTGGTGTAAGCTTCCTGTAGCCGCATGGCGTTCGTACTTAAATATGGAACTAACCATTCCAATTTTCGCTGTCTCTTATACACATCTCCGAGCCCACGAGACCG
+
CCCCCFCCCCCCGGGGGGGGGGGHHHHGGHHGHHHHHHGGGGHGHHHGGGGGHGHHHHHHHHHHHHHHGEEGGHFEFGGGFFHHHGHHHGHHHFHGHGGHHHHHHHHHHHHHHGGGGGHHHHHHHHGHHHHHHHHFGGGGGHGGGGGGGG
@M02034:409:000000000-BFKT7:1:1104:22344:13078 1:N:0:26
AAAGTCGAGGTGCCTAAAGTGGCAACCCAGCTTTGTTTAGTGTTGGTGGTGTAGAGCTTCCTGTAGCCGCATGGCGTTCGTACTTAAATATGGAACTAACCATTCCAATTTTCGCTGTCTCTTATACACATCTCCGAGCCCACGAGACCG
+
CCCCBFCCCCCCGGGGGGGGGGGHHHHGGHHHHHHHHHHHHHHHHHEGGEFGHHFHHHHHHHHHHHHHEEEGGHGFEGFGGHHHHHHHHHHHHHHHHGHGHHHHHHHFGHHHHFGGGFHHHHHHHHHHHFHGGGFGFGGGGHGGGGGGGG
@M02034:409:000000000-BFKT7:1:1104:22572:13084 1:N:0:26
AAAGTCGAGGTGCCTAAAGTGGCAACCCAGACTGCGATTTAGGTTGGTGGTGTAGAGCTTCCTGTAGCCGCATGGCGTTCGTACTTAAATATGGAACTAACCATTCCAATTTTCGCTGTCTCTTATACACATCTCCGAGCCCACGAGACC
+
CCCCCFCCCCBBGGGGGGGGGGGHHHHGGHHGHHHGGHHGHHHHHHGGGGGGHHHFGHHHHHHHHHHHHGGGGGHHGGGGGGHHHHHHHHHHHHFGHHHHHHHHHGHHHHHHHHGGGGGHHHHHFHHHHHHHHHGHGCFGGGHGGGGGGF
@M02034:409:000000000-BFKT7:1:1104:10320:13088 1:N:0:26
AAAGTCGAGGTGCCTAAAGTGGCAACCCAGACTGCGAATCCGGTTGGTGGTGTAGAGCTTCCTGTAGCCGCATGGCGTTCGTACTTAAATATG
+
BBBBBFABBBBAGGGGGGGGGGGGHHHGGHGAFGAECFGAGGGEEE?EFEEFGBGAFA3FDGHHGED5@?E?EEE1>1>1E?2??F@??BD4?
@M02034:409:000000000-BFKT7:1:1104:24552:13088 1:N:0:26
AGAGTCGAGGTGCCTAAAGTGGCAACCCAGACTCCGGTGTAGGTTGGTGGTGTAGAGCTTCCTGTAGCCGCATGGCGTTCGTACTTAAATATGGAACTAACCATTCCAATTTTCGCTGTCTCTTATACACATCTCCGAGCCCACGAGACC
+
CBBCCFCCCCCCGGGGGGGGGGGHHHHGGHHGHHHGGEEEHHHGGHGEFGEFHHHEHGHHHHHHHHHHHGGGGGHHGGGGGGHHHHHHHHHHHHGHHHGGHHHHHHGHGHHHHHGGGGGHHHHHFHHHHHHHHHHHGCGFGGHGGGGGGG
@M02034:409:000000000-BFKT7:1:1104:11879:13091 1:N:0:26
AAAGTCGAGGTGCCTAAAGTGGCAACCCAGACTTGTGTGTTGGTTGGTGGTGTAGAGCTTCCTGTAGCCGCATGGCGTTCGTACTTAAATATGGAACTAACCATTCCAATTTTCGCTGTCTCTTATACACATCTCCGAGCCCACGAGACC
+
BBBBBFBBBBBBGGGGGGGGGGGHHHHGGGHGHHHHHHHGGHHGHGGGGGGGHHHFGHHHHHHHHHHGHGGCEGHHGGGGGGHHHHG@FGGHHGGHGHFEBHFGHHFGHGHHHHGGGFGHHGHHHHHHGH2FGHDGD@@D<FFFGCDGGC
@M02034:409:000000000-BFKT7:1:1104:27870:13111 1:N:0:26
AAAGTCGAGGTGCCTAAAGTGGCAACCCAGACTATGGTTCAGGTTGGTGGTGTAGAGCTTCCTGTAGCCGCATGGCGTTCGTACTTAAATATGGAACTAACCATTCCAATTTTCGCTGTCTCTTATACACATCTCCGAGCCCACGAGACC
+
CCCCCFCCCCBCGGGDGGGGGGGHHHHGGHHGHHHHHHHGHHHHGGGEFGFFEFHFGGHHGHHHHHHGFGGGEGHFGFGFFEFHHHHHHHHGHG3FEGHHGHGHHHHGHHHHHGGGGGFGFHHFFFHHFFHHHHHDC/CCFGHGG/DGGF
@M02034:409:000000000-BFKT7:1:1104:22774:13111 1:N:0:26
AAAGTCGAGGTGCCTAAAGTGGCAACCCAGACTAAGTGGAAGGTTGGTGGTGTAGAGCTTCCTGTAGCCGCATGGCGTTCGTACTTAAATATGGAACTAACCATTCCAATTTTCGCTGTCTCTTATACACATCTCCGAGCCCACGAGACC
+
BBBBBFBBBBABGGGFGFGFGGGHHFHGGHHDGHHHGHHHHHGHGHCEFGAFHHFFGHHHHHHHHHHHHGGGGGHHGGGGGGHHHHHGFHFHHHHHHHHHHHHHHHHHHGHHHHF/EGGGHGHHGGFFFGHHHHHBFD?CGGHGGFGGGG
@M02034:409:000000000-BFKT7:1:1104:19784:13115 1:N:0:26
AAAGTCGAGGTGCCTAAAGTGGCAACCCAGACTACTCGGGATGTTGGTGGTGTAGAGCTTCCTGTAGCCGCATGGCGTTCGTACTTAAATATGGAACTAACCATTCCAATTTTCGCTGTCTCTTATACACATCTCCGAGCCCACGAGACC
+
BABBBFBBBBBBGGGGGGGGGGGHHHHGGHGGHHHHHGGGFGGGHHHEGGEFEHHGHHHHHHHHHHGHHGGGGGHHGGGGGFFHHHHHHGHHHHGHFFHHHHHHFHHHHHHHHHGGGGEGGGHHFHHGHGFFFHHFED/CFGHGGGGGGG
@M02034:409:000000000-BFKT7:1:1104:27346:13124 1:N:0:26
AAAGTCGAGGTGCCTAAAGTGGCAACCCAGACTCCGGGTCGTGTTGGTGGTGTAGAGCTTCCTGTAGCCGCATGGCGTTCGTACTTAAATATGGAACTAACCATTCCAATTTTCGCTGTCTCTTATACACATCTCCGAGCCCACGAGACC
+
ABBBBFBBBBBBGGGGGGGGGGFHHFHEGHHGHHHGGGGGGGGGHHHGFGEGHHHFGFHHHGHHHHHHHEEEGGHHGFGGGGHHHHHHHHHHHHFFFHFGHHHHHGHHHHHHHHGGGGGHHHHHHHFGFFFHHF@GG?DGCGHGGGGGCG
@M02034:409:000000000-BFKT7:1:1104:5872:13128 1:N:0:26
AAAGTCGAGGTGCCTAAAGTGGCAACCCAGACTAAGCGGGATGTTGGTGGTGTAGAGCTTCCTGTAGCCGCATGGCGTTCGTACTTAAATATGGAACTAACCATTCCAATTTTCGCTGTCTCTTATACACATCTCCGAGCCCACGAGACC
+
CCCCCFCBCCBBGGGGGGGGGGGHHHHGGHGFHHHHHGGGGGGHHHHEFGEGHHHFGHHHHHHHHHHHHGGGGGHHGGGGGGHHHHFHHHHHHHHHHHHHHHHHHHHHHHHHHHGGGGGHHHHHFHHHHHFHHHHFD@FDGGHGGGGGGG
@M02034:409:000000000-BFKT7:1:1104:9497:13135 1:N:0:26
AAAGTCGAGGTGCCTAAAGTGGCAACCCAGACTCAGCCTCATGTTGGTGGTGTAGAGCTTCCTGTAGCCGCATGGCGTTCGTACTTAAATATGGAACTAACCATTCCAATTTTCGCTGTCTCTTATACACATCTCCGAGCCCACGAGACC
+
CCCCBFCBCCCCGGGGGGGGGGGHHHHGGHHGHHHHHHHHHHHHHHHGGGFEHHHFGHHHHHHHHHHHHGGGGGHHGGGGGGFHHHGFHHGHHHFHHHHHHHFGHHHHFHHHHHGGGGGHHHHHGHHHHHFHHHFHGCCGGGHGGGGGGG
@M02034:409:000000000-BFKT7:1:1104:22426:13136 1:N:0:26
AAAGTCGAGGTGCCTAAAGTGGCAACCCAGACTGCTCCGGCTGTTGGTGGTGTAGAGCTTCCTGTAGCCGCATGGCGTTCGTACTTAAATATGGAACTAACCATTCCAATTTTCGCTGTCTCTTATACACATATCCGA
+
CCCCBFBCCCBCGGGGGGGGGGGHHHHGGHH2B3F5EFEGGFGHGHFAAAFEGDG5A5DF5GFF5BF5DEE0EEC1>?EEEE2?FGGF3FHDGF33FFHHC03BE4BB4BBGD?/<E??2??B33B333F222?22?C
@M02034:409:000000000-BFKT7:1:1104:10919:13139 1:N:0:26
AAAGTCGAGGTGCCTAAAGTGGCAACCCAGACTCCTCAGGAGGTTGGTGGTGTAGAGCTTCCTGTAGCCGCATGGCGTTCGTACTTAAATATGGAACTAACCATTCCAATTTTCGCTGTCTCTTATACACATCTCCGAGCCCACGAGACC
+
CCCCCFCCCCCCGGGGGGGGGGGHHHHGGHHGHHHHHHHHHGGGGHGFFGEFHHHFGHHHHHHHHHHHHGGGGGHHGGGGGGHHHHHHHHHHHHHHHHHHHHHHHHGFHHHHHHGGGGGHHFHHHHFHFHGHHHHDD>BCCGHGGGGGGF
@M02034:409:000000000-BFKT7:1:1104:2045:13143 1:N:0:26
AAAGTCGAGGTGCCTAAAGTGGCAACCCAGACTTAGTTTATTGTTGGTGGTGTAGAGCTTCCTGTAGCCGCATGGCGTTCGTACTTAAATATGGAACTAACCATTCCAATTTTCGCTGTCTCTTATACACATCTCCGAGCCCACGAGACC
+
BBBBBFBBBBBBGGG5BGGGGGGHHHGGGHHGHHGFDGFHHHGHHHGEFEBFHHHFGFGHHHHHGHHHHGEGEGHGGGGFFGGHHHGEHHGHHHGGGHGFHHHHHHGGHHHHHHGDGGGHHHHHGGGHFHGHHHGFF?FCGFGGGGGGGG
@M02034:409:000000000-BFKT7:1:1104:2665:13147 1:N:0:26
AAAGTCGAGGTGCCTAAAGTGGCAACCCAGACTAAGAAGCCGGTTGGTGGTGTAGAGCTTCCTGTAGCCGCATGGCGTTCGTACTTAAATATGGAACTAACCATTCCAATTTTCGCTGTCTCTTATACACATCTCCGAGCCCACGAG
+
BABBBFBBBBBBGGGGGGGGGGGFGGHGGHHGHHHHHHGGHGGEGGGEFGEFHHGDGGHHHHHHHFHHHGCCFGHGGGGFGFFGHHHHFGHGHE3EGHHHHHFHHFGHHHHGHHFDGGGHHHHHHHHFHHHHHHFGE<B@@GHGCFF
@M02034:409:000000000-BFKT7:1:1104:7393:13149 1:N:0:26
AAAGTCGAGGTGCCTAAAGTGGCAACCCAGACTGCGAAGTAGGTTGGTGGTGTAGAGCTTCCTGTAGCCGCATGGCGTTCGTACTTAAATATGGAACTAACCATTCCAATTTTCGCTGTCTCTTATACACATCTCCGAGCCCACGAGACC
+
BBBBBFBBBBABGGGGGGGGGGGFHHHGGHHGHHGGEGGFHHHGHHGGGGGGHHHGHHHHHHHHHHHHHGGGGGHHGGGGGGHHHHHGHHHHHGFGGHHHHHHGHHGHHHHHHHGGGGEHHGHHHHFHHHFHGGHHG?DGGGHGGGGGGF
@M02034:409:000000000-BFKT7:1:1104:11179:13151 1:N:0:26
AAAGTCGAGGTGCCTAAAGTGGCAACCCAGACTGAGTATCCTGTTGGTGGTGTAGAGCTTCCTGTAGCCGCATGGCGTTCGTACTTAAATATGGAACTAACCATTCCAATTTTCGCTGTCTCTTATACACATCTCCG
+
AAAAAFAA@1>AFFGGGGGGGGGFHHFECGGGHHGFHHHGHHHHHHHGECFEGHH2DDHHGFHHHGHGHGGCGGGHGGGGGGFEHHF@GGFHH11FFG1BCGEFHFBGFGHHHHEEG/EEHHHFFH2>2B1GGGF1?
@M02034:409:000000000-BFKT7:1:1104:14138:13151 1:N:0:26
AAAGTCGAGGTGCCTAAAGTGGCAACCCAGACTCCGCAGGAGGTTGGTGGTGTAGAGCTTCCTGTAGCCGCATGGCGTTCGTACTTAAATATGGAACTAACCATTCCAATTTTCGCTGTCTCTTATACACATCTCCGAGCCCACGAGACC
+
AAAABFBBBBBBGGGGGGGGGGGHHHHGGHGGHGHGCGGGFEGEHHGEFGGGHGHDHHHHHHHHHHHGHGGGGGHGGGGGGEHHHHHHHHGHHGDFFHGHHHHHHHHFHHHHHHGGGGFGFHGHHHHFHHHFHHHGG//ADEFF@GGGGG
@M02034:409:000000000-BFKT7:1:1104:3243:13155 1:N:0:26
AAAGTCGAGGTGCCTAAAGTGGCAACCCAGAGGTGTAGAGCTTCCTGTAGCCGCATGGCGTTCGTACTTAAATATGGAACTAACCATTCCAATTTTCGCTGTCTCTTATACACATCTCCGAGCCCACGAGACCGTACTAGATCTCGTAT
+
ABBBBFABBBAAGGGGGGGEFGGHFHGEAGGGGFGGGG5GBGGGCGGHHHHGA0AEEGGEAEEFGGHHFDBGHGFGFFF3CDGEHHGGFFHHHHHHGE?EE?BE4FFFHGE43FGGHGFE<EEEG/C@<BABC>?//?FFDD1<<GFGH
@M02034:409:000000000-BFKT7:1:1104:15315:13157 1:N:0:26
AAAGTCGAGGTGCCTAAAGTGGCAACCCAGACTGCGCGGACTGTTGGTGGTGTAGAGCTTCCTGTAGCCGCATGGCGTTCGTACTTAAATATGGAACTAACCATTCCAATTTTCGCTGTCTCTTATACACATCTCCGAGCCCACGAGAC
+
CCCCCFBCBDBCGGGGGGGGGGGHHHHGGHHGH3BA22EF0EGGGHHFGGFGHHHFGHHHHHHHHHHHHGGGGGHHGGGGGGHHHHHHHHHHHHHHGHGHHHHHFHHHHHHHHHDFGGGHHGHHHHHHFHGHHHHHGAGFGGHGGGCFG
@M02034:409:000000000-BFKT7:1:1104:24663:13164 1:N:0:26
AAAGTCGAGGTGCCTAAAGTGGCAACCCAGACTAAGAATAATGTTGGTGGTGTAGAGCTTCCTGTAGCCGCATGGCGTTCGTACTTAAATATGGAACTAACCATTCCAATTTTCGCTGTCTCTTATACACATCTCCGAGCCCACGAGACC
+
BBBBBFBBBBBBGGGGGGGGGGGHGGFEGHHGHHHFHHHHHHHGGHHEFGEFGHHDGHHHHHHHHHHHHGGGGGHHGGGGFFGHHHHGHHHHHHGHGHHHHFHHHHGFHHHHHHGGGGGGHHHHHHHHFHBHHHFFG@GGFEHGGGGGGG
@M02034:409:000000000-BFKT7:1:1104:15838:13166 1:N:0:26
AAAGTCGAGGTGCCTAAAGTGGCAACCCAGACTTATAGTAATGTTGGTGGTGTAGAGCTTCCTGTAGCCGCATGGCGTTCGTACTTAAATATGGAACTAACCATTCCAATTTTCGCTGTCTCTTATACACATCTCCGAGCCCACGAGACC
+
DDDDDFCCDDCCGGGGGGGGGGGHHHHGGHHGHHFGHHHHHHHHHHHFGGGGHHHFGHHHHHHHHHHHHGGGGGHHGGGGGGHHHHHHHHHHHHHHHHHGHHHHHHHHHHHHHHGGGGGHHHHHGHHHHHGHGHFHGDGGGGHGGGGGGF
@M02034:409:000000000-BFKT7:1:1104:4583:13167 1:N:0:26
AAAGTCGAGGTGCCTAAAGTGGCAACCCAGACTAAGGAGCAGGTTGGTGGTGTAGAGCTTCCTGTAGCCGCATGGCGTTCGTACTTAAATATGGAACTAACCATTCCAATTTTCGCTGTCTCTTATACACATCTCCGAGCCCACGAGACC
+
BCCCBFBBCCABGGGGGGGGGGGHHGHGGHHGHHHHHHHHHHHHGHGEFGFGHHHGHHHHHHHHHHHHHGGGGGHHGGGGGGHHHHHHHHHHHGGHGHHHHHHHHHGHHHHHHHGGGGGHHHHHHHHHHHHHHHHHFCGCGGHGGGGGGF
@M02034:409:000000000-BFKT7:1:1104:13506:13174 1:N:0:26
AAAGTCGAGGTGCCTAAAGTGGCAACCCAGACTAAGCCGGTTGGTGGTGTAGAGCTTCCTGTAGCCGCATGGCGTTCGTACTTAAATATGGAACTAACCATTCCAATTTTCGCTGTCTCTATACACATCTCCG
+
CCCCBFABCCABGGGGGGGGGGGGHHHGGHHGHBFGBCA2ABEEGGGGGAAGBA5FFH3FD55D5EEG0?1B1>?/1AE2?FFB33@BEE333BBG33BFC?G4?4DFFHFE/<FE23?F?F33?2BBCFD2<
@M02034:409:000000000-BFKT7:1:1104:15314:13177 1:N:0:26
AAAGTCGAGGTGCCTAAAGTGGCAACCCAGACTGCGCGGACTGTTGGTGGTGTAGAGCTTCCTGTAGCCGCATGGCGTTCGTACTTAAATATGGAACTAACCATTCCAATTTTCGCTGTCTCTTATACACATCTCCGAGCCCACGAGACC
+
BBBBBFBBBBBBFGGGGGGGGGGHHHHDGHHGHCFGGGGGGGGHHGHGGGEFGHG5GHHHHHHHHHHHHGGGGGHHGGGGGFHHHHHHHHHHHGDFGGHHHHFGHHHHHHHHHHGGGGGFHHHHGHGGGFFHHHFHGGCCGGHGGGCDDG
@M02034:409:000000000-BFKT7:1:1104:13525:13178 1:N:0:26
AAAGTCGAGGTGCCTAAAGTGGCAACCCAGACTAAGCCGGTTGGTGGTGTAGAGCTTCCTGTAGCCGCATGGCGTTCGTCCTTAAATATGGAACTAACCATTCCAATTTTCGCTGTCTCTATACACATCTCCGAGCCCACGAGACCGTAC
+
A3?A>FBAD@>AFFGGGFFGGGCGHHHGGHHCFGGGGGG?AEEEEEGEFA3FDGBGFHHGGFGHEDEC0EAGFEGGGGG1EEGBF34BFFH3B?GFGGF3FDFGFHFFHHGEFEEA1GDBDBD1BBDGBFGBC/B?/FEA@GC/A.@.GA
@M02034:409:000000000-BFKT7:1:1104:21807:13189 1:N:0:26
AAAGTCGAGGTGCCTAAAGTGGCAACCCAGACTATAAGAAGGTTGGTGGTGTAGAGCTTCCTGTAGCCGCATGGCGTTCGTACTTAAATATGGAACTAACCATTCCAATTTTCGCTGTCTCTTATACACATCTCCGAGCCCACGAGACCG
+
AAABAFABBBAAFGGGGGFGGGFHFGGEEHHGGHHHHHFHHHGHHGEFFAFFGHGHHHHHHHHFHHHHEA0EFGHEGGGGGGGGHFGGGFHGFGHGGGHEFGGFFGHHGHFHHEEGGEGHHHGFHEDHFFHHHGGDCG/BGFGG?C?FGC
@M02034:409:000000000-BFKT7:1:1104:10848:13193 1:N:0:26
AAAGTCGAGGTGCCTAAAGTGGCAACCCAGACTGGGAAGGAGGTTGGTGGTGTAGAGCTTCCTGTAGCCGCATGGCGTTCGTACTTAAATATGGAACTAACCATTCCAATTTTCGCTGTCTCTTATACACATCTCCGAGCCCACGAGACC
+
CCCCCFCCCCCCGGGGGGGGGGGHHHHGGHHGHHHHHHGGHHGGGHGGGGEFHHHFGHHHHHHHHHGHHGFEGGHHGGGGGGHHHHHHHHGHHGBGFHFFGHEGHHFFHHHHHHGGGGGHHGHHHHHHGFFHHHHDDCCCCGHGFGCDGF
@M02034:409:000000000-BFKT7:1:1104:21787:13193 1:N:0:26
AAAGTCGAGGTGCCTAAAGTGGCAACCCAGACTCTGCATAAGGTTGGTGGTGTAGAGCTTCCTGTAGCCGCATGGCGTTCGTACTTAAATATGGAACTAACCATTCCAATTTTCGCTGTCTCTTATACACATCTCCGAGCCCACGAGACC
+
CCCCCFCCCCCCGGGGGGGGGGGHHHHGGHHGHHHDGGGHFHHHHHGEFG1AFGGAGFGHHHHHHFHHHDEEFGHGGGGGGGGHFHHHHHFDGHGHEFHHHGFGHHGHHHHHHHECFGGBHFHHGFFHDF2FBBGDF@@CGGGGGGGGGF
@M02034:409:000000000-BFKT7:1:1104:18386:13203 1:N:0:26
AAAGTCGAGGTGCCTAAAGTGGCAACCCAGACTGGTTCGTGGGTTGGTGGTGTAGAGCTTCCTGTAGCCGCATGGCGTTCGTACTTAAATATGGAACTAACCATTCCAATTTTCGCTGTCTCTTATACACATCTCCGAGCCCACGAGACC
+
BAABAFB3D>>AGGGF44FEFGGHHHFFGHHGHHHHGHGBFFGEFGGGGGGGHHHGHGHHHHHHHHHHHGGGFFHGGGGGGEGEGHGFFHHHHHGFGHFGFHEFHHGGGFGHHHGGFGGGHFGHGHDFFFFHHFB1B/<@CAHFGC-<.F
@M02034:409:000000000-BFKT7:1:1104:18016:13205 1:N:0:26
AAAGTCGAGGTGCCTAAAGTGGCAACCCAGACTTCGCGTAGTGTTGGTGGTGTAGAGCTTCCTGTAGCCGCATGGCGTTCGTACTTAAATATGGAACTAACCATTCCAATTTTCGCTGTCTCTTATACACATCTCCGAGCCCACGAGACC
+
BBBCBFCCCBACGGGGGGGGGGGHHHHGGHHGHHHGGGGGGFHHHHHEFGEGHHHFGHHGHHHGHHHHHGFGGGHHGGGGGGHHHHHHHHHHHHGHHGFHHHHHHHHGFHHHHHGGGGGHGHHHHHHHFHGHHHHHGCFFGGHGGGGGGG
@M02034:409:000000000-BFKT7:1:1104:26578:13210 1:N:0:26
AAAGTCGAGGTGCCTAAAGTGGCAACCCAGACTAAGCCGAATGTTGGTGGTGTAGAGCTTCCTGTAGCCGCATGGCGTTCGTACTTAAATATGGAACTAACCATTCCAATTTTCGCTGTCTCTTATACACATCTCCGAGCCCACGAGACC
+
AABBBFAABBABGGGGGGGGGGGHHHHGGHHGH3G3GEE2ECGHGGEGGGEFGHHBGHHHHHHHHHHHHGGGGGHHGGGGGGFHHHHGFHHHHFFHFHHHHHHHFHHHHHHHHHGGGFEDGFHHHHGHFHDFHHFHFCCFGGHGGGGGD<
@M02034:409:000000000-BFKT7:1:1104:22877:13211 1:N:0:26
AAAGTCGAGGTGCCTAAAGTGGCAACCCAGACTAAGAATAATGTTGGTGGTGTAGAGCTTCCTGTAGCCGCATGGCGTTCGTACTTAAATATGGAACTAACCATTCCAATTTTCGCTGTCTCTTATACACATCTCCGAGCCCACGAGACC
+
A1AAABAADDAA1EGGGGGGGFGEFFEEGGHGFHHFF1BFGGHGGHGAFEAAGGE2FDHGHEHFGHHHGGGEFGGHGGGEE>>EGHGBGEFFGB@11GF@GHBGGHFHDFGFFBECFGEFBFHHFGFD2G<CCFGBE</@CCGEGGCCAF
@M02034:409:000000000-BFKT7:1:1104:18368:13217 1:N:0:26
AAAGTCGAGGTGCCTAAAGTGGCAACCCAGCCTGGT
+
CCCCCFCCCCBBGGGGGGGGGGGGHHHGGH22B22B
@M02034:409:000000000-BFKT7:1:1104:12050:13217 1:N:0:26
AAAGTCGAGGTGCCTAAAGTGGCAACCCAGACTCTTCATCAGGTTGGTGGTGTAGAGCTTCCTGTAGCCGCATGGCGTTCGTACTTAAATATGGAACTAACCATTCCAATTTTCGCTGTCTCTTATACACATCTCCGAGCCCACGAGACC
+
BBBBBFBBBBBBGGGGGGGGGGGHGHGDGHHGHHHHHHHHHHHHHHGGGGGGHGHDGHHHHGHHHHHGHGG?EEHHGGGGGFGHHHGFHHFHHHGHGHHHHHHGHHGGFGHHHHEFGGGHHHHHGHFHGGFHHHHGGCDCCGHGGGGFGF
@M02034:409:000000000-BFKT7:1:1104:22864:13222 1:N:0:26
AAAGTCGAGGTGCCTAAAGTGGCAACCCAGACTCAGAATAATGTTGGTGGTGTAGAGCTTCCTGTAGCCGCATGGCGTTCGTACTTAAATATGGAACTAACCATTCCAATTTTCGCTGTCTCTTATACACATCTCCGAGCCCACGAGACC
+
BBBBBFBBBBBBGGGGGGGGGGGHHHHGGHHDG33B3DD5DDFFGHHEFGGGHHHFGHHHHHHGHFHGHGGEFGHGGGGGGGEHGHDFGGDGHGBGFHHHHHHGHHHFHHHHHGCFGGGFFHHHGHGHGHFHGGGFG/DCGEAFCGC/CC
@M02034:409:000000000-BFKT7:1:1104:24652:13225 1:N:0:26
AAAGTCGAGGTGCCTAAAGTGGCAACCCAGACTATTTTGCGTGTTGGTGGTGTAGAGCTTCCTGTAGCCGCATGGCGTTCGTACTTAAATATGGAACTAACCATTCCAATTTTCGCTGTCTCTTATACACATCTCCGAGCCCACGAGACC
+
BBBBAFBBBBBAGGGGAGFGGGGHGHHGAAGGHHHGHHGHGGGGHHHFGGGGHHHFGGHHHHHHHFHHHGGEEFHFGGGGCEHFGHBG3EFGHHFGCFFFHHGFGGEGHHHGGFGGGDGHGHHHEGFGDGFHHHHBDB/<BFHG/@CGCF
@M02034:409:000000000-BFKT7:1:1104:21145:13226 1:N:0:26
AAAGTCGAGGTGCCTAAAGTGGCAACCCAGACTGATGTTCTGGTTGGTGGTGTAGAGCTTCCTGTAGCCGCATGGCGTTCGTACTTAAATATGGAACTAACCATTCCAATTTTCGCTGTCTCTTATACACATCTCCGAGCCCACGAGACC
+
CCCCCFCBCCCCGGGFGGGGGGGHHHHGGHHGHHHHHHHHHHHHGGGFFGEGHHHGHHHHHHHHHHHHHGGFEGHHGGGGGGFHHHGHHHFHHHFFGGGHHHHHHHHHGGHHHHFGGGGGHHHHHHGHFHHHHHHHGBCCGGGGGGGGGG
@M02034:409:000000000-BFKT7:1:1104:3783:13227 1:N:0:26
AAAGTCGAGGTGCCTAAAGTGGCAACCCAGACTGTTCTGCCTGTTGGTGGTGTAGAGCTTCCTGTAGCCGCATGGCGTTCGTACTTAAATATGGAACTAACCATTCCAATTTTCGCTATCTCTTATACACATCTCCGAGCCCACGAGACC
+
BBBBBFAABBABGGGGGGGGGGGHHHHGGGHGHHHHHHHHHHHHHHHEFGGGHHHGGHHHHGHHHHHHHGGGFGHHGFGGGGHHGHGFHHGGHGFGGHHHHHHHHGHHHHGHHHGGGAGGHHHHGHGHGHGHFHHHG/@CDGHGGGGGGF
@M02034:409:000000000-BFKT7:1:1104:20987:13242 1:N:0:26
AAAGTCGAGGTGCCTAAAGTGGCAACCCAGACTAAGAAGAGGGTTGGTGGTGTAGAGCTTCCTGTAGCCGCATGGCGTTCGTACTTAAATATGGAACTAACCATTCCAATTTTCGCTGTCTCTTATACACATCTCCGAGCCCACGAGACC
+
CCCCCFCCCCCBGGGGGGGGGGGHHHHGGHHGHHHHHHHHHHGEGGGGGGGGHHHAFGHHHHHHHHHGHGGGGGHHGGGGGGHHHHHHHHHHGHGHGHHGHFHHHFHFGGHHHHGGGGGHHHHHGHHHGFHHHHHHGCGGGGHGGGGGGG
@M02034:409:000000000-BFKT7:1:1104:24652:13245 1:N:0:26
AAAGTCGAGGTGCCTAAAGTGGCAACCCAGACTATTTTGCGTGTTGGTGGTGTAGAGCTTCCTGTAGCCGCATGGCGTTCGTACTTAAATATGGAACTAACCATTCCAATTTTCGCTGTCTCTTATACACATCTCCGAGCCCACGAGACC
+
CCCCCFCCCCCCGGGGFGGFGGGHHHFGGHHGHHHHHHHGFECAFGFAFEGGHGHFHHHHFHHGHEHFHGGEGGHGGEGGGGFGEHF3FGGHHB@FFGHGCGBGHFFHFHHHHFFGGGGHHHHHFHFBGF2FGGDFG//CCGCEFGCGGF
@M02034:409:000000000-BFKT7:1:1104:2265:13260 1:N:0:26
AAAGTCGAGGTGCCTAAAGTGGCAACCCAGACTTTTATGTATGTTGGTGGTGTAGAGCTTCCTGTAGCCGCATGGCGTTCGTACTTAAATATGGAACTAACCATTCCAATTTTCGCTGTCTCTTATACACATCTCCGAGCCCACGAGACC
+
ABBBAFAADBBBGGGGGFGGGGGHHHGGGHHGHHHHHHHDGGHHHHGGEGGGEFHFGFHHGHHHHHHHHGFEFGFGGFFGGGFHHHGFGHHHFH3GGHHGFH3GHFFD?GHHHHGGGGFHFHHGFGFFGGHHFFGGDBBCGGHGGG@DFF
@M02034:409:000000000-BFKT7:1:1104:23998:13261 1:N:0:26
AAAGTCGAGGTGCCTAAAGTGGCAACCCAGACTGTTGTGTCTGTTGGTGGTGTAGAGCTTCCTGTAGCCGCATGGCGTTCGTACTTAAATATGGAACTAACCATTCCAATTTTCGCTGTCTCTTATACACATCTCCGAGCCCACGAGACC
+
DDDCCFDCCDCCGGGGGGGGGGGHHHHGGHHGHHHHHHGHHHHGGHHFFGAFHHHGHHHHHHHHHHHHHGGGGGHHGGGGGGHHHHGFHHHHHGFGHHGGHHHHHHGHHHHHHGGGGGGGHHHHHHGHHHGHHHHHFCCGFGHGG@CDGG
@M02034:409:000000000-BFKT7:1:1104:6806:13269 1:N:0:26
AAAGTCGAGGTGCCTAAAGTGGCAACCCAGACTCAGCCGGAGGTTGGTGGTGTAGAGCTTCCTGTAGCCGCATGGCGTTCGTACTTAAATATGGAACTAACCATTCCAATTTTCGCTGTCTCTTATACACATCTCCGAGCCCACGAGAC
+
A?A3AFABBBBBGGGGGGGGGGGHHGHFGHGFHHCHFHFG2EFFGFGGGGGGHHH5GGHHHHHGHHGEHGGGGGHHEECEFEHHHGHFHHGHHH3FFHHHHHHHHHHHHGHHHHGGGGDFHHHHFHFGHHBGGHFHG?FFFFHGGGGGG
@M02034:409:000000000-BFKT7:1:1104:12513:13275 1:N:0:26
AAAGTCGAGGTGCCTAAAGTGGCAACCCAGACTCGTAATAATGTTGGTGGTGTAGAGCTTCCTGTAGCCGCATGGCGTTCGTACTTAAATATGGAACTAACCATTCCAATTTTCGCTGTCTCTTATACACATCTCCGAGCCCACGAGACC
+
CCCCCFCCCCBCGGGGGGGGGGGHHHHGGHHGHHGGGHGHHHHHHHHGGGEFGHHFGHHHHHHHHHHHHGGGGGHHGGGGGGHHHHHHHHHHHGDEHHHHHHHHHHGGFHHHHHGGGGFHHHHHHHHHEHFHHHHGCBGGGGHGGGGGFF
@M02034:409:000000000-BFKT7:1:1104:9645:13277 1:N:0:26
AAAGTCGAGGTGCCTAAAGTGGCAACCCAGACTAGTACGTATGTTGGTGGTGTAGAGCTTCCTGTAGCCGCATGGCGTTCGTACTTAAATATGGAACTAACCATTCCAATTTTCGCTGTCTCTTATACACATCTCCGAGCCCACGAGACC
+
BBBBBFAAD?ABGGGGGGGGGGGHHGHGGHHGHH35A522B5FFFFHFFGEFGFHGHHHGHHHGHHHHHGGGGGHHGFGGGGHHHHHHHHHHHF3FGHGHHHGHHHHGFFHHGHGGGGGGFFHBGGHHHGEHHHGGGGGCGGEEFCGGGG
@M02034:409:000000000-BFKT7:1:1104:4430:13278 1:N:0:26
AAAGTCGAGGTGCCTAAAGTGGCAACCCAGACTAAGACGCATGTTGGTGGTGTAGAGCTTCCTGTAGCCGCATGGCGTTCGTACTTAAATATGGAACTAACCATTCCAATTTTCGCTGTCTCTTATACACATCTCCGAGCCCACGAGACC
+
CCCCCFCCBCACGGGGGGGGGGGGHHHFGHHGHHHHHHGGGGGHHHHEFGFEGHHFHHHHHHHHHHGHHGGGGGHFGEGFE?FHHHHHHHHGGHHFGHGGHHGFGHHGHHHHHGGEGGGHHHHHHHHHGHHHGHFFEBCCGGEEGDGGGG
@M02034:409:000000000-BFKT7:1:1104:13388:13295 1:N:0:26
AAAGTCGAGGTGCCTAAAGTGGCAACCCAGACTAATTAGGGTGTTGGTGGTGTAGAGCTTCCTGTAGCCGCATGGCGTTCGTACTTAAATATGGAACTAACCATTCCAATTTTCGCTGTCTCTTATACACATCTCCGAGCCCACG
+
BBBABF3ADB>AFGGFGGGGGCFFBFHAC22FGGDAGHFF2EFGE2BA2A1AAGH55BFGH3G5FHHGFD?EEFHGCEGEF12CFDB3FGBDFG3@FGHHGA3BBFGEFHGHHHCGCAEHHHHHDH2FGGGHGH1FD/<B/FHGC
@M02034:409:000000000-BFKT7:1:1104:12901:13298 1:N:0:26
AAAGTCGAGGTGCCTAAAGTGGCAACCCAGACTATGGCTCGTGTTGGTGGTGTAGAGCTTCCTGTAGCCGCATGGCGTTCGTACTTAAATATGGAACTAACCATTCCAATTTTCGCTGTCTCTTATACACATCTCCGAGCCCACGAGACC
+
BCBCAFBCCCCCGGGGGGGGGGGHHHHGGGHGHHHCHHHHGGHAGAH1F?EF13FAD5BGDGGFF5FBFE@>EAG1EEEEEE2FFGHGGHHGHG33GFFHFF?BFDFBDGHGG4EEEE<GGHHHDHD3DG2BFGDFD@FGFG/F@CC?DF
@M02034:409:000000000-BFKT7:1:1104:16777:13299 1:N:0:26
AAAGTCGAGGTGCCTAAAGTGGCAACCCAGACTTGTGTGGGGGTTGGTGGTGTAGAGCTTCCTGTAGCCGCATGGCGTTCGTACTTAAATATGGAACTAACCATTCCAATTTTCGCTGTCTCTTATACACATCTCCGAGCCCACGAGACC
+
CCCCCFCCCCCCGGGGGGGGGGGHHHHGGHHGHHHHHGGGGGGGEFGFGGEFHHHGHHHHHHHHHHHHHGGGGGHHGGGGGGHHHHHHHHHHHGGHFHGHGHHHHHGHHHHHHHGGGGGHHHHHBHHHHHHHHHGFG@FCFGHGGGGGGG
@M02034:409:000000000-BFKT7:1:1104:28642:13303 1:N:0:26
AAAGTCGAGGTGCCTAAAGTGGCAACCCAGACT
+
AABCAFABBDAAGGGGGGGGGGGHHHHGGHHGH
@M02034:409:000000000-BFKT7:1:1104:17314:13304 1:N:0:26
AAAGTCGAGGTGCCTAAAGTGGCAACCCAGACTGGGGGTGGTGTTGGTGGTGTAGAGCTTCCTGTAGCCGCATGGCGTTCGTACTTAAATATGGAACTAACCATTCCAATTTTCGCTGTCTCTTATACACATCTCCGAGCCCACGAGACC
+
A1AAAF1A?D>AEFDGGGGGD10BBGFACA0AFHHCAC/AEEAGEFGAAAAFGD@2DFFGHEHB@FGFHGCEEEHFE>EEEE0CEGBBFGBGFF<FFHEGHFFGEGHFBGGHHFCGGGGHHHGFFG2FGHDGGHHFG@CCGGEFC?AECG
@M02034:409:000000000-BFKT7:1:1104:10232:13309 1:N:0:26
AAAGTCGAGGTGCCTAAAGTGGCAACCCAGACTTGGGGGGGGGTTGGTGGTGTAGAGCTTCCTGTAGCCGCATGGCGTTCGTACTTAAATATGGAACTAACATTCCAATTTTCGCTGTCTCTTATACACATCTCCGAGCCCACGAGACCG
+
BBCCBFCCCCCCGGGGGGGFGGGHHHHGGHHGHHHHHGGGGFFFFFFFEFDFFFFBFFFFFFFFFFFFFFFFFFFFFFFFFFFFFFFFFFFFFFFFFFFFFFFFFFFFFFFFFFFFFFFFFFFFFFFFFFFFFFFFFFFFFFFFFFFFFF
@M02034:409:000000000-BFKT7:1:1104:13401:13311 1:N:0:26
AAAGTCGAGGTGCCTAAAGTGGCAACCCAGACTAATTAGGGTGTTGGTGGTGTAGAGCTTCCTGTAGCCGCATGGCGTTCGTACTTAAATATGGAACTAACCATTCCAATTTTCGCTGTCTCTTATACACATCTCCGAGCCCACGAGACC
+
AAAAAB>ADD1AEGGGGGGGGB0ABBG0FFGGF1BBGF1GC0/AEGFAF?EFHBF2A1FGHFHGGHFFHG@/EEHFEEFEF/0>?BE1FGFFFG1BFFFHFHDFFFF2FGHHHGEGEEEDHHHH1F22FGDGGHHFG/<@CEHFCCCGGG
@M02034:409:000000000-BFKT7:1:1104:20337:13313 1:N:0:26
AAAGTCGAGGTGCCTAAAGTGGCAACCCAGACTGCGTCGCCGGTTGGTGGTGTAGAGCTTCCTGTAGCCGCATGGCGTTCGTACTTAAATATGGAACTAACCATTCCAATTTTCGCTGTCTCTTATACACATCTCCGAGCCCACGAGACC
+
BBBBBFBBBBAAGGGFGGGGGGGHHHGEFHHDCGHAEGCAFG?EEGGAFEBFHFF5FDFGHGHFHHFHHGGGEGHFEEFFE>FGHHGFGHFHHH3?GFHHHHGGHHGHHHHHHHCGGGAGHHHFGGGHGFFHGHHGGCGGGGHEGGGGGE
@M02034:409:000000000-BFKT7:1:1104:6789:13314 1:N:0:26
AAAGTCGAGGTGCCTAAAGTGGCAACCCAGACTATGCGGCCTGTTGGTGGTGTAGAGCTTCCTGTAGCCGCATGGCGTTCGTACTTAAATATGGAACTAACCATTCCAATTTTCGCTGTCTCTTATACACATCTCCGAGCCCACGAGACC
+
BCCCCFBCCCCCGGGGGGGGGGGHHHHGGHHGHHHHHGGGGGGHHHHEFGGGHHHGHHHHHHHHHHHHHGGGGGHHGGGGGGHHHHHHHHHHHHGFGHHHHHHHHHHHHHHHHHGGGGGHHHHHHHHHHHGHFHHHGDGGGGHGGGGGGE
@M02034:409:000000000-BFKT7:1:1104:3320:13321 1:N:0:26
AAAGTCGAGGTGCCTAAAGTGGCAACCCAGACTCAGCATCAGGTTGGTGGTGTAGAGCTTCCTGTAGCCGCATGGCGTTCGTACTTAAATATGGAACTAACCATTCCAATTTTCGCTGTCTCTTATACACATCTCCGAGCCCACGAGACC
+
?A@AAFAADD1AF1FFFGGGGGA0CGHFGHHEHHHFHHFFHHCGGGEEFGEFHHHFHHHHHFHHHHHGHGAEEGHGEEEFGEFEFHGGFGGHHFFGFHFHHFHFFHHFEHHHHHGGGEGFHHHHHHHHHGFEFFFGG>BCCGFFGCGGCE
@M02034:409:000000000-BFKT7:1:1104:4362:13326 1:N:0:26
AAAGTCGAGGTGCCTAAAAGCGGCAACCCAGACTTATTTTCCGGTTGGTGGTGTAGAGCTTCCTGTAGCCGCATGGCGTTCGTACTTAAATATGGAACTAACCATTCCAATTTTCGCTGTCTCTTCTACACATCTCCGAGCCCACGAGAC
+
>1AAAFA1AD>AEGGF1F1BEECAEGH0EFGGGHH1FHHFFHGGEEEGEGGBBFFGHHAFGHHGHFGHFBEEEEEH0@EE/EEHGGF2D1B2FGG1BFGFG101GFFEGHEGHH2>/<CCDDFHF1@@>@@DG1@1FFGGGC<FFGCCFC
@M02034:409:000000000-BFKT7:1:1104:18809:13341 1:N:0:26
AAAGTCGAGGTGCCTAAAGTGGCAACCCAGACTATGCCTCAGGTTGGTGGTGTAGAGCTTCCTGTAGCCGCATGGCGTTCGTACTTAAATATGGAACTAACCATTCCAATTTTCGCTGTCTCTTATACACATCTCCGAGCCCACGAGACC
+
CCCCCFCCCCBCGGGGGGGGGGGHHHHGGHHGHHHHHHHHHHHHHHGGGGGGHHHGHHHHHHHHHHHHHGGGGGHHGGGGGGHHHHFGHHHHHGGHHHHHHHHHHHHHFHHHHHGGGGGFHHHHFHHHHHGHHHHGGGGFFGHGGGGGGG
@M02034:409:000000000-BFKT7:1:1104:24852:13348 1:N:0:26
AAAGTCGAGGTGCCTAAAGTGGCAACCCAGACTACGAATAATGTTGGTGGTGTAGAGCTTCCTGTAGCCGCATGGCGTTCGTACTTAAATATGGAACTAACCATTCCAATTTTCGCTGTCTCTTATACACATCTCCGAGCCCACGAGACC
+
CCCCCFBCCCCCGGGGGGGGGGGHHHHGGHHGHHFG?EFFFGHHHHHGGGGGHHHHHHHHHHHHHHHHHGGGEGHHGGGGGGHHHHHHHHHHHHFHHHHHHHHHHHHHHHHHHHGGGGGGHHHHGHHHHHHHHHHHGCFFGGHGGGGGGF
@M02034:409:000000000-BFKT7:1:1104:16357:13349 1:N:0:26
AAAGTCGAGGTGCCTAAAGTGGCAACCCAGACTCTGTATATGGTTGGTGGTGTAGAGCTTCCTGTAGCCGCATGGCGTTCGTACTTAAATATGGAACTAACCATTCCAATTTTCGCTGTCTCTTATACACATCTCCGAGCCCACGAGACC
+
CCCCCFCCCCCCGGGGGGGFGGGHHHHGGHHGHHHHGHHGHHHFGGGGGGEGHHHGGHHHHHHHHHHHHGGGGGHHGGGGGGHHHHHHHHHHHHGHHHGHHHHHHHFHHHHHHHGGGGGHHGHHGHGHFHGHFHHGGCCCGGHGGGGGGG
@M02034:409:000000000-BFKT7:1:1104:28838:13352 1:N:0:26
AAAGTCGAGGTGCCTAAAGTGGCAACCCAGACTGAGATGTCTGTTGGTGGTGTAGAGCTTCCTGTAGCCGCATGGCGTTCGTACTTAAATATGGAACTAACCATTCCAATTTTCGCTGTCCTTATACACATCTCCGAGCCCACGAGACCG
+
CCCCBFCCCCCCGGGGGGGGGGGHFGHGGHHGHHFG5AGFFHHHHHEEEDEEGHHEFGHHGFHFHHHGGGGEFGHFFEEFFB?GHHF@GHFHGF3BFFFE3F3BEBGDGGBHHFE?FEFGGHHFGFDGFFGHH3DDDG?DCGFCDGG?/>
@M02034:409:000000000-BFKT7:1:1104:23722:13355 1:N:0:26
AAAGTCGAGGTGCCTAAAGTGGCAACCCAGACTCAGAATCATGTTGGTGGTGTAGAGCTTCCTGTAGCCGCATGGCGTTCGTACTTAAATATGGAACTAACCATTCCAATTTTCGCTGTCTCTTATACACATCTCCGAGCCCACGAGACC
+
BBBBBFBBBBBBGGGFGGGGGGGHHHHGGHHGHHHHHHHHHHHHHHHEFGEFHHHGGHHHHHHHHHGHHGGGGGHHGGGGGGHHHHHHHHGHHHFGHHHHHHHHHHHHGHHHGHGGGGGHHGHHHHFHHHHGHHGGGDGDGGHGGGGGGG
@M02034:409:000000000-BFKT7:1:1104:5592:13356 1:N:0:26
AAAGTCGAGGTGCCTAAAGTGGCAACCCAGACTAGGGCGTGGGTTGGTGGTGTAGAGCTTCCTGTAGCCGCATGGCGTTCGTACTTAAATATGGAACTAACCATTCCATTTTCGCTGTCTCTTATACACATCTCCGAGCCCACGAGACCG
+
CCCCCFCCCDCCGGGGGGGGGGGHHHHGGGHGHHHHHHGEFGGEFFGGFGGGHHHGHHHHHHHHHHHHHGGGGGHHGGGGGEGHHHFGHHHHHHFFHHHHHHHHHHHHHHHHHGGGGCHHHHHHHFFHHFGHHHFG?DG@GHGGGGCGGC
@M02034:409:000000000-BFKT7:1:1104:4354:13357 1:N:0:26
AAAGTCGAGGTGCCTAAAGTGGCAACCCAGACTTAGCTTCCGGTTGGTGGTGTAGAGGCTTCCTGTAGCCGCATGGCGTTCGTACTTAAATATGGAACTAACCATTCCAATTTTCGCTGTCTCTTATACACATCTCCGAGCCCACGAGAC
+
BABCBFCBCCABGGGGGGGFGGGHHHHGGHHGHHGHHHHGHGGGEFGEFGGGHHHGGHEHHGHHHGGHGFEEEEEHGGGEFGGHHHGGGGHHHHHEGFHHFFFFHHHHHHGHHHEEFEDEHHGHHHHHFGHHGHHGHGGGGGEHGGGGGG
@M02034:409:000000000-BFKT7:1:1104:11864:13359 1:N:0:26
AAAGTCGAGGTGCCTAAGTGGCAACCCTGACTTGTATTCCGGTTGGTGGTGTAGATCTTCTTTTA
+
>>3AA5>3>DAACGGGGCGGBFGFAEE4AAEGEHFHHHHBF2EEE2BA1AAGDHB5ADG55D555
@M02034:409:000000000-BFKT7:1:1104:24835:13359 1:N:0:26
AAAGTCGAGGTGCCTAAAGTGGCAACCCAGACTACGAATAATGTTGGTGGTGTAGAGCTTCCTGTAGCCGCATGGCGTTCGTACTTAAATATGGAACTAACCATTCCAATTTTCGCTGTCTCTTATACACATCTCCGAGCCCACGAGACC
+
A1AAAFAADDAAGGGGGDFGGGGHHHHGGGHGHFHG0AA/BDFFF2F/BAEAGGFBFHFGHHHGHHHHHGGCEGGHGCGGGGHHHHBFHHGHH1@E1F@@FHFHHHHGBGHHHHGGG?FDFGGHGHDGDGDHHHFHFG@CGGHGCG/?CE
@M02034:409:000000000-BFKT7:1:1104:3349:13362 1:N:0:26
AAAGTCGAGGTGCCTAAAGTGGCAACCCAGACTCAGTATAGGGTTGGTGGTGTAGAGCTTCCTGTAGCCGCATGGCGTTCGTACTTAAATATGGAACTAACCATTCCAATTTTCGCTGTCTCTATACACATCTCCGAGCCCACGAGACCG
+
AABAAFAABBAAGGG5AFFFGGGHHDHGCHHGHHHGFGGHHHHHHGGEFGFFGFHFGHHHHHHHHHHHHG?FEFHAFGGFAFBGHHHFBGGHHHFECGFFHHHHHHFHHHHHHHGEGGGGFHHFHGDGHHHGFFFEBCG<FHGGGGGGGG
@M02034:409:000000000-BFKT7:1:1104:3415:13367 1:N:0:26
AAAGTCGAGGGTGCCTAAAGTGGCAACCCAGACTGGGAATCAGGTTGGTGGTGTAGAGCTTCCTGTAGCCGCATGGCGTTCGTACTTAAATATGGAACTAACCATTCCAATTTTCGCTGTCTCTTATACACATCTCCGAGCCCACGAGAC
+
>AA>ADAADD1AFEAGFG1BGFD0FFG0A0AGGHHCHH1FHHHBGHHGGFGBFGDGFFHHHEFGHHHHHFE>/BEHGGGGFGGHHHHFH1BFGHG1>GHFGHGHHHHGHBFGHHGG?EEBFHHHHGHHFFGFGFHHHGCC?CEHGGCCGC
@M02034:409:000000000-BFKT7:1:1104:7337:13368 1:N:0:26
AAAGTCGAGGTGCCTAAAGTGGCAACCCAGACTCCTCTGCATGTTGGTGGTGTAGAGCTTCCTGTAGCCGCATGGCGTTCGTACTTAAATATGGAACTAACCATTCCAATTTTCGCTGTCTCTTATACACATCTCCGAGCCCACGAGACC
+
CCCCCFCBBCACGGGGGGGGGGGHHHHGGHHGHHHHHHHHHHHHGHHFFGGFHHHDGHHHHHHHHHHHHGGGGGHHGGGGGGHHHHFHHHHHHHGHHHHHHHHHHHHHHHHHHHGGGGGHHHHHHHGHHHFHHHHGGBGGGGHGGGGGGE
@M02034:409:000000000-BFKT7:1:1104:5606:13369 1:N:0:26
AAAGTCGAGGTGCCTAAAGTGGCAACCCAGACTATG
+
AAAA>F3ABDBBGGFC4FFFFFGHGHFEFHHFF355
@M02034:409:000000000-BFKT7:1:1104:9237:13371 1:N:0:26
AAAGTCGAGGTGCCTAAAGTGGCAAACCAGA
+
AAAAAF1>DDAAC1BFGGGGC10B1AGFCGA
@M02034:409:000000000-BFKT7:1:1104:28637:13371 1:N:0:26
AAAGTCGAGGTGCCTAAAGTGGCAACCCAGACTCCGGCGCCGGTTGGTGGTGTAGAGCTTCCTGTAGCCGCATGGCGTTCGTACTTAAATATGGAACTAACCATTCCAATTTTCGCTGTCTCTTATACACATCTCCGAGCCCACGAGACC
+
BBBBBFBBDBABGGGGFGGGGGGHHHGGGEEGHHHGGGGGGGGGGCCEFGEFHGHDGHHHHGHHHHGHHGGEEGHHGGGGGGHHHH?BGHEHHHFGFHGFHHBFBGFFFGGGHHGGGGGGHHHHEHDGGFFHFHHFG-CCFGHGGCCGGG
@M02034:409:000000000-BFKT7:1:1104:14162:13373 1:N:0:26
AAAGTCGAGGTGCCTAAAGTGGCAACCCAGACTAAGTAGAAGGTTGGTGGTGTAGAGCTTCCTGTAGCCGCATGGCGTTCGTACTTAAATATGGAACTAACCATTCCAATTTTCGCTGTCTCTTATACACATCTCCGAGCCCACGAGACC
+
CCCCCFCCBCBCGGGGGGGGGGGHHHHGGHHFHHHHHHHHHHHHHHGGFGEGHHHGGHHHHHHHHHHHHGGGGGHHGGGGGFHHHHHHHHHHHHFFFHHHHHHHHHHHHHHHHGGGGGGHHHHHHHHHHHHHHHHHF@FCGGHGGGGGGG
@M02034:409:000000000-BFKT7:1:1104:24819:13374 1:N:0:26
AAAGTCGAGGTGCCTAAAGTGGCAACCCAGACTACGCTTGCTGTTGGTGGTGTAGAGCTTCCTGTAGCCGCATGGCGTTCGTACTTAAATATGGAACTAACCATTCCAATTTTCGCTGTCTCTTATACACATCTCCGAGCCCACGAGACC
+
CCCDCFBCCCDDGGGGGGGGGGGHHHHGGHHGHHHGGGGGHHHHHHHGGGGGHHHGGHHHHHHHHHHHHGGGGGHHGGGGGGHHHHHHHHHHHHGHHHHHHHHHHHGHHHHHHHGGGGGHHHHHHHHHHHHHHHHGGCFGGGHGGGGGGG
@M02034:409:000000000-BFKT7:1:1104:15276:13377 1:N:0:26
AAAGTCGAGGTGCCTAAAGTGGCAACCCAGACTAGTTTTATTGTTGGTGGTGTAGAGCTTCCTGTAGCCGCATGGCGTTCGTACTTAAATATGGAACTAACCATTCCAATTTTCGCTGTCTCTTATACACATCTCCGAGCCCACGAGACC
+
A3ABBFBBBBBAGGGGGGGGGGGHHHHGGHHGHHHGGHHHHHHHGHGFGGGGHHHDGHHHHHHHHHGHHGGGGGHHGGGGGGEHHHDFHHGHHHGFFHGHHHHHHHGHHHHHHFEFGGGHHHHHFGBGGHFHHHGHGCCGGGEGCDGGGF
@M02034:409:000000000-BFKT7:1:1104:28686:13377 1:N:0:26
AAAGTCGAGGTGCCTAAAGTGGCAACCCAGACTCTGGCGGGGGTTGGTGGTGTAGAGCTTCCTGTAGCCGCATGGCGTTCGTACTTAAATATGGAACTAACCATTCCAATTTTCGCTGTCTCTTATACACATCTCCGAGCCCACGAGACC
+
AABAAFAB3DAAGGGFFGGGGCGHHHGEFDGEGGDH3FE2EECEE/@ECA??EGFB?EHHHHHGHHHHHED/DDHHGGGGGGFHFHHFFHFFFB<?GHBGHHGHFHHDGFGHHH-EGAEFHHHHFG<GDG<CFGFFG-::CG.E@ABFGG
@M02034:409:000000000-BFKT7:1:1104:25110:13385 1:N:0:26
AAAGTCGAGGTGCCTAAAGTGGCAACCCAGACTATGTTTGGGGTTGGTGGTGTAGAGCTTCCTGTAGCCGCATGGCGTTCGTACTTAAATATGGAACTAACCATTCCAATTTTCGCTGTCTCTTATACACATCTCCGAGCCCACGAGACC
+
BBBABFBBBBBBGGGGGGGGGBEHFHHGGHHGHDGFHHGFFGEEFFGEFAEFHHGDGGHHHFHHHHGHHGGGFGHHGGGGGEFGGHFFGFEHFH3GFHGHHHHGHHGHHHHHHHGGGGGHHGHHDGFFGHEHCGFHG/DGGGHGGGFGGG
@M02034:409:000000000-BFKT7:1:1104:3864:13389 1:N:0:26
AAAGTCGAGGTGCCTAAAGTGGCAACCCAGACTAAGAATACGGTTGGTGGTGTAGAGCTTCCTGTAGCCGCATGGCGTTCGTACTTAAATATGGAACTAACATTCCAATTTTCGCTGTCTCTTATACACATCTCCGAGCCCACGAGACCG
+
BCCCCFCBCCBBGGGGGGGGGGGHHHHGGHHGHHHCHHHHHHGGFEGEGGGGHHHFDHHHHHHHHHHHHGGFGFHFGGGGGGHHHHHHGFHHHHDGGHHHHHGHHHDDFHHHGGEFGEHHHHHGH3FFHHGHHHHGCGGGGGGGGGGGG?
@M02034:409:000000000-BFKT7:1:1104:3845:13389 1:N:0:26
AAAGTCGAGGTGCCTAAAGTGGCAACCCAGACTTCTCATAGTGTTGGTGGTGTAGAGCTTCCTGTAGCCGCATGGCGTTCGTACTTAAATATGGAACTAACCTTCCCATTTT
+
CCCCCFCCCBAAGGGGGGGGGGGHHHHFGHHGH5A53DD55B5AD2F2A2EFGGGD5AGGAGH5BD55AEF?EFH1>?EFABEEFHH3FGHHGE33FGFFF13F?32B3DBH
@M02034:409:000000000-BFKT7:1:1104:23930:13406 1:N:0:26
AAAGTCGAGGTGCCTAAAGTGGCAACCCAGACTGTGATGAAGGTTGGTGGTGTAGAGCTTCCTGTAGCCGCATGGCGTTCGTACTTAAATATGGAACTAACCATTCCAATTTTCGCTGTCTCTTATACACATCTCCGAGCCCACGAGACC
+
3AAAAFB@DDABGGGGGGGGGGGGGHHGGFHCGHGFHHHF5FEGFFGBEEEFEFHFGHHGHFHGHHHHHGG0EGHHGGGGGA?GFHHBGHFEF3FGGHGGHHDGGHFGBGGGHHGGGGAHHFFH?GGFFHFHHDGB?//>CACF</@D/?
@M02034:409:000000000-BFKT7:1:1104:25404:13406 1:N:0:26
AAAGTCGAGGTGCCTAAAGTGGCAACCCAGACTCTTTAGCTGGTTGGTGGTGTAGAGCTTCCTGTAGCCGCATGGCGTTCGTACTTAAATATGGAACTAACCATTCCAATTTTCGCTGTCTCTTATACACATCTCCGAGCCCACGAGACC
+
BBBBBFBA?BBBGGGGGGGGGGGHHHHGGEHGHHHHGHCHHHHHHGGGGGGGHHHFHHHHHHHHHHHHHGGGGGHGGGGGGGHHHHBFGHHHHGGHHHHGGHFGHHHHHHHHHHGGGGGHHHHHGHHHFHFHHHFGGCCFDGHGG/CGGG
@M02034:409:000000000-BFKT7:1:1104:3855:13407 1:N:0:26
AAAGTCGAGGTGCCTAAAGTGGCAACCCAGACTAAGAATACGGTTGGTGGTGTAGAGCTTCCTGTAGCCGCATGGCGTTCGTACTTAAATATGGAACTAACATTCCAATTTTCGCTGTCTCTTATACACCTCTCCGAG
+
ABAAAF?3>>AAFGCBCFGBFGFGFHFFGHHGGFHFFFHHFG?FFECGEGEFBFGFFFHHGGHGGBGBFDC?GFGHGG/1>EFEHHHHHHFFG3@3@GB?33BB4G4FEGG?BE?EFE34?4E333?322??FBF//>
@M02034:409:000000000-BFKT7:1:1104:4680:13407 1:N:0:26
AAAGTCGAGGTGCCTAAAGTGGCAACCCAGACTACGTGTTCGGTTGGTGGTGTAGAGCTTCCTGTAGCCGCATGGCGTTCGTACTTAAATATGGAACTAACCATTCCAATTTTCGCTGTCTCTTATACACATCTCCGAGCCCACGAGACC
+
BBBBAFABDBBBGGGGGFGGGCFGHHHGGGHFFHHGFHHGFGGGDGG1FE1FF3FBFFHHHCHHFGGHFGGEEEFCFGEFFEBGGHGHFGGHGFGHBGHHHHBFHHEFHGHHHBECEGGGGFHF3HHBGH2F2@F2<<DGCFHG?A@DGE
@M02034:409:000000000-BFKT7:1:1104:7430:13419 1:N:0:26
AAAGTCGAGGTGCCTAAAGTGGCAACCCAGACTCCGAAGCATGTTGGTGGTGTAGAGCTTCCTGTAGCCGCATGGCGTTCGTACTTAAATATGGAACTAACCATTCCAATTTTCGCTGTCTCTTATACACATCTCCGAGCCCACGAGACC
+
BBBBBFABDBABGGGGGGGDGGGHHHHGGHHGHHGGAGGGHGGHHHHEFGGGHHHDGHGHHHHHHHHHHGGGGGHHGGGGGGHHHHHHFGHHHHFGFHGHHHHGHHHHHHHHHHGGGGGHGHHHHHGHFHFHHHHHGCFGGGHGGGGGGF
@M02034:409:000000000-BFKT7:1:1104:18328:13427 1:N:0:26
AAAGTCGAGGTGCCTAAAGTGGCAACCCAGACTCAGAATAATGTTGGTGGTGTAGAGCTTCCTGTAGCCGCATGGCGTTCGTACTTAAATATGGAACTAACCATTCCAATTTTCGCTGTCTCTTATACACATCTCCGAGCCCACGAGACC
+
BBBCCFCCCCABGGGGGGGGGGGHHHHGGHHGHHHHHHHHHHHHHHHGGGFFHHHFGHHHHHHHHHHHHGGGGGHHGGGGGFHHHHGHHHHHHHGHGHHHHHHHHHGGHHHHHHGGGGGGHHHHHHHHHHGFHHHFGBCGGGHGGGGGGF
@M02034:409:000000000-BFKT7:1:1104:12413:13428 1:N:0:26
AAAGTCGAGTGCCTAAAGTGGCAACCCAGACTGGGTCTGGGGTTGGTGGTGTAGAGCTTCCTGTAGCCGCATGGCGTTCGTACTTAAATATGGAACTAACCATTCCAATTTTCGCTGTCTCTTATACACATCTCCGAGCCCACGAGACCG
+
BCCCCFCCCFBFGGGGGGGGGGHHHHGGHHGHHHHHHHHHHGGGEGEFGEFHHHGHHHHHHHHHFHHGGEEEFHFGGGGGGHHHHGHGHHGHHHFHHHHGHHHHHHHGGHHHHGGGGGHHHGHHHHHHHGHHHHHGCGGGGHGGGGGGGG
@M02034:409:000000000-BFKT7:1:1104:24095:13428 1:N:0:26
AAAGTCGAGGTGCCTAAAGTGGCAACCCAGACTCCGAATGATGTTGGTGGTGTAGAGCTTCCTGTAGCCGCATGGCGTTCGTACTTAAATATGGAACTAACCATTCCAATTTTCGCTGTCTCTTATACACATCTCC
+
A1AA1BAA@@A>FGGGGG1BGCGHGHHGGCGAHHHGCGGHHHHHHHEEFGEEHHHFHHGHHHHHGHHHHEE/EEFHGGGACGGHGFFGGGHHHBDFGHHHHHBFDBF2BFGHGH@?ECGHHHHHGHDFFB<FGG1D
@M02034:409:000000000-BFKT7:1:1104:25395:13429 1:N:0:26
AAAGTCGAGGTGCCTAAAGTGGCAACCCAGACTCAGCATGCGGTTGGTGGTGTAGAGCTTCCTGTAGCCGCATGGCGTTCGTACTTAAATATGGAACTAACCATTCCAATTTTCGCTGTCTCTTATACACATCTCCGAGCCCACGAGACC
+
BBBBBFBBBBBBGGGGGGGGGGGHHHHGGHHGHHHHHHHHHGGGGFGGGGGFHHHHHHHHHHHHHHHHHGGGGGHHGGGGGGHHHHHHHHHHHHFGFHHHHHGHHHHGHHHHHHGGGGGGHGHHHHHHHHFHHHFGGCFGGEHGCGGGGG
@M02034:409:000000000-BFKT7:1:1104:2907:13439 1:N:0:26
AAAGTCGAGGTGCCTAAAGTGGCAACCCAGACTCCTGTGCCGGTTGGTGGTGTAGAGCTTCCTGTAGCCGCATG
+
AAAAAFAADBAAGGGGGGGGGFFCGCHAFFEGHG3GCBB5AEGA2AAEF?E11BG5BD3B5BEFF5A53?@EEE
@M02034:409:000000000-BFKT7:1:1104:24084:13446 1:N:0:26
AAAGTCGAGGTGCCTAAAGTGGCAACCCAGACTCCGAATGATGTTGGTGGTGTAGAGCTTCCTGTAGCCGCATGGCGTTCGTACTTAAATATGGAACTAACCATTCCAATTTTCGCTGTCTCTTATACACATCTCCGAGCCCACGAGACC
+
BABBBFBBBBBBGGGCFGGFFGGHHHHGGHHGHHHGGGGHHHHHHHEGGGGFHHHGHGHHHHHHHHHHGGGGGGHHGFGGGGEHHHGHHHHHHGHHGFDCGHHHHHHGHHHHHHGGGGGFHHHHHHHHHHFHFGHHF@CCGGGGFGGGGG
@M02034:409:000000000-BFKT7:1:1104:4988:13452 1:N:0:26
AAAGTCGAGGTGCCTAAAGTGGCAACCCAGACTTTGTGTCCGGTTGGTGGTGTAGAGCTTCCTGTAGCCGCATGGCGTTCGTACTTAAATATGGAACTAACCATTCCAATTTTCGCTGTCTCTTATACACATCTCCGAGCCCACGAGACC
+
CCCCCFBCCCBCGGGGFGGGGGGHHHHGGHHFHHHB5BBDGEGGEGGEFGEFGHHFHHHHGHHHHHHGHGGGGGHHGGGGGGHHHHHHHHHHHHHHGHHHHFHGHHHHHHHHHHEGGGGHHHHHGHGHHHHHHHHEF/@DGGGGGGGGGC
@M02034:409:000000000-BFKT7:1:1104:2471:13453 1:N:0:26
AAAGTCGAGGTGCCTAAAGTGGCAACCCAGACTTGTTAGAAGGTTGGTGGTGTAGAGCTTCCTGTAGCCGCATGGCGTTCGTACTTAAATATGGAACTAACCATTCCAATTTTCGCTGTCTCTTATACACATCTCCGAGCCCACGAGACC
+
AABABFABBBABGGGGGGGGGBFCFHGFGHHGHHHFHGHGHHFGFFEEFEEFHGGFGFHHHGHHHHHHHGGGEGHFEEEFEEFGHHFEHHFHGF@GFGGHHFGGHHGEHHFHHHGGGGGHHHHHHHHGHHGHHHHHG/BDCGHGGGGGGG
@M02034:409:000000000-BFKT7:1:1104:17218:13457 1:N:0:26
AAAGTCGAGGTGCCTAAAGTGGCAACCCAGACTGCTGTGCCGGTTGGTGGTGTAGAGCTTCCTGTAGCCGCATGGCGTTCGTACTTAAATATGGAACTAACCATTCCAATTTTCGCTGTCTCTTATACACATCTCCGAGCCCACGAGACC
+
BBBBBFBBBBBBGGGGGGGGGGGHHHHGGHHGHHGHHHHHHGGGEGGGFGEFHHHGHHHHHHHHHHHHHGGGGGHHGGGGGGEHHH4FFGGHHHFGFGGGHHHHHHGHHHHHHHGGGGGGHHHHHHHHHHBHHGFHD/CFGGHGF@CGGG
@M02034:409:000000000-BFKT7:1:1104:8861:13458 1:N:0:26
AAAGTCGAGGTGCCTAAAGTGGCAACCCAGACTAAGAAGAAGGTTGGTGGTGTAGAGCTTCCTGTAGCCGCATGGCGTTCGTACTTAAATATGGAACTAACCATTCCAATTTTCGCTGTCTCTTATACACATCTCCGAGCCCACGAGACC
+
BBBBBFBBBBAAGGGGGGGFGGGHHHHGGHGGHHHGHHHHHHHHHGGEFGEFFHHBGFGHHHHHHHHHHGGGGGFGGAEGGGHHHHHGHHHHHHDGFHHHHGFGHHHHFHHHHGGGGGFHFFHHHHHHHHHHHHFHF?@@DGHGGGGFGF
@M02034:409:000000000-BFKT7:1:1104:10037:13468 1:N:0:26
AAAGTCGAGGTGCCTAAAGTGGCAACCCAGACTTGTACTTAGGTTGGTGGTGTAGAGCTTCCTGTAGCCGCATGGCGTTCGTACTTAAATATGGAACTAACCATTCCAATTTTCGCTGTCTCTTATACACATCTCCGAGCCCACGAGACC
+
CCCCCFBCCCBBGGGGGGGFGGGHHHHGGHHGHHHHHHHHHHHHGHGGGGGFHHHFGHHHHHHHHHHHHGGGGGHHGGGGGGHHHHHGHHHHHHFGHHHHHHHHHHHHHHHHHHGGGGGHHHHHHHHHHHHHHHHHGFGGGGHGGGGGGG
@M02034:409:000000000-BFKT7:1:1104:24301:13470 1:N:0:26
AAAGTCGAGGTGCTAAAGTGGCAACCCAGACTCAGAATAATGTTGGTGGTGTAGAGCTTCCTGTAGCCGCATGGCGTTCGTACTTAAATATGGAACTAACCATTCCAATTTTCGCTG
+
AABBAFBBBBAAFGGGGGBBDFHHHHGGHHGHHHHHHHFHHBBDFHAFFBFFFHHHEFHGHHFHFHFFEAAEEFB>EGFGGEHHHGHHHHHHHHGFFDFFCFFGHEG4FGHF4EE/?
@M02034:409:000000000-BFKT7:1:1104:4987:13471 1:N:0:26
AAAGTCGAGGTGCCTAAAGTGGCAACCCAGACTTTGTGTCCGGTTGGTGGTGTAGAGCTTCCTGTAGCCGCATGGCGTTCGTACTTAAATATGGAACTAACCATTCCAATTTTCGCTGTCTCTTATACACATCTCCGAGCCCACGAGACC
+
BBBBBF@BBDABGGGGFGFEGFGHHHHGGHGGHFFHGFHHHGCFFGGEF?AEGHHGHHHHHHHBGBFHHCE0EA1G/EEF??FFHHHB3FHGEF33BFGFFFFFBFEB?GGHFFEGGEEBDDFGD33FFF2CGGHGD/<<DAFFG/AGGF
@M02034:409:000000000-BFKT7:1:1104:6454:13490 1:N:0:26
AAAGTCGAGGTGCCTAAAGTGGCAACCCAGACTCTTCCTTTGGTTGGTGGTGTAGAGCTTCCTGTAGCCGCATGGCGTTCGT
+
CCCCCFCCCCCCGGGGGGGGGGGHHHHGGHHGHCGHHFGEG5BGFE?2A1E113F5A53A5FFDFBA531E0EE?1>>>?1?
@M02034:409:000000000-BFKT7:1:1104:12763:13495 1:N:0:26
AAAGTCGAGGTGCCTAAAGTGGCAACCCAGACTGGGATGCAGGTTGGTGGTGTAGAGCTTCCTGTAGCCGCATGGCGTTCGTACTTAAATATGGAACTAACCATTCCAATTTTCGCTGTCTCTTATACACATCTCCGAGCCCACGAGACC
+
BBBBBFBBBBBBGGGGGGGGGGGHHHHGGHHGHHHGFHGGHHHHHHFEFGGGFFG5FGFGFHHHHHFHHGE>EFHAFEGGGEFHGHH3GGGBGGBGGHHHGFGGGHG?DGHHHDEEFGEGDHHHBGFDFC2GGHHEE<DGGGGGFGGGDE
@M02034:409:000000000-BFKT7:1:1104:6474:13496 1:N:0:26
AAAGTCGAGGTGCCTAAAGTGGCAACCCAGACTCTTCCTTTGGTTGGTGGTGTAGAGCTTCCTGTAGCCGCATGGCGTTCGTACTTAAATATGGAACTAACCATTCCAATTTTCGCTGTCTCTTAT
+
11>AABAADD1>1GGFAGGFFBABAGHCF00FFHHGHFBGHGEGFE/AFEAFHFF211GGHHHFFGFB1EAEECHFG/EFGEBFFGBBGF2@@F1BGHHEH01B1BF2DFFGFF/?EGFFBDFG1G
@M02034:409:000000000-BFKT7:1:1104:19138:13504 1:N:0:26
AAAGTCGAGGTGCCTAAAGTGGCAACCCAGACTCTGCTTACGGTTGGTGGTGTAGAGCTTCCTGTAGCCGCATGGCGTTCGTACTTAAATATGGAACTGACCATTCCAATTTTCGCTGTCTCTTATACACATCTCC
+
BABBBFBBBBBBGFGFGF4FGGGHHHHGGHHGH33A35F5BFEHGGGEFGGGHFHAFHHHFHHHHHHHHGGCEEHHGGGGGGCGHHGBGGBGFF3BFG3BEGGFHHHHEHHHHHGGGGFFHHGH3F3FFFHHHHHF
@M02034:409:000000000-BFKT7:1:1104:16819:13505 1:N:0:26
AAAGTCGAGGTGCCTAAAGTGGCAACCCAGACTTGGCCGGAGGTTGGTGGTGTAGAGCTTCCTGTAGCCGCATGGCGTTCGTACTTAAATATGGAACTAACCATTCCAATTTTCGCTGTCTCTTATACACATCTCCGAGCCCACGAGACC
+
CCCCCFBCCBCCGGGGGGGFGGGHHHHGGHHGHHDHHGGGG?GFGHGEFGEGHHHGHHHHHHHHHHHHHGGGGGHHGGGGGGHHHHHGHHHHHBFGFHHHHHHGHHGHHHHHHHGGGGGHHHHHGHHHHHFHHHGFGDFCGGHGGGGFGC
@M02034:409:000000000-BFKT7:1:1104:24074:13507 1:N:0:26
AAAGTCGAGGTGCCTAAAGTGGCAACCCAGACTGGGTGGTGTGTTGGTGGTGTAGAGCTTCCTGTAGCCGCATGGCGTTCGTACTTAAATATGGAACTATCCATTCCAATTTTCGCTGTCTCTTATACACATCTCCGAGCCCACGAGAC
+
CCCCCFCCCCCCGGGFGGGFGGGHHHHGGHHGH32BF2A222BFGHHEFGEGEFHFGHHHHHHHHHHHHGGGGGHGFEGGFEGHHHHHHHHHHHFFHHFFHHHHHGFHHHHHHHGGGGGGHGHHHHGHHHHHHHHFDBGGGGHGGGGGG
@M02034:409:000000000-BFKT7:1:1104:19298:13519 1:N:0:26
AAAGTCGAGGTGCCTAAAGTGGCAACCCAGACTGCGGAGACGGTTGGTGGTGTAGAGCTTCCTGTAGCCGCATGGCGTTCGTACTTAAATATGGAACTAACCATTCCAATTTTCGCTGTCTCTTATACACATCTCCGAGCCCACGAGACC
+
CCCCCFCCCCBBGGGGGGGGGGGHHHHGGHHGHHGGGGGGGGGGFGGGGGFFHHHDGHHHHHHHHHHHHGGGGGHHGGGGGFGHHHHHHHGHHHFHHHHHHHHHGHHHHHHHHHGGGGAFGHHHGHFHGHGHHHGHGCGGGGEFFGGGGG
@M02034:409:000000000-BFKT7:1:1104:14615:13524 1:N:0:26
AAAGTCGAGGTGCCTAAAGTGGCAACCCAGACTAGGTCTCAGGTTGGTGGTGTAGAGCTTCCTGTAGCCGCATGGCGTTCGTACTTAAATATGGAACTAACCATTCCAATTTTCGCTGTCTCTTATACACATCTCCGAGCCCACGAGAC
+
AABABFBBB@AAGGGGGGGGGGGHHHHGGHFEFHHCFGGGHHHHHHEEFEEFHDG5FGGGGHHHHHGHHEGCEEG1EEGGG>?GGFHGHHGHHF3FCFGHGHBF?FH4DGFHFE/EEFEGFHGFFGDBGFD2GHG2E/CFGAFFC@@EA
@M02034:409:000000000-BFKT7:1:1104:8233:13532 1:N:0:26
AAAGTCGAGGTGCCTAAAGTTGCAACCCAGACTTGGTTTAGTGTTGGTGGTGTAGAGCTTCCTGTAGCCGCATGGCGTTCGTACTTAAATATGGAACTAACCATTCCAATTTTCGCTGTCTCTTATACACATCTCCGAGCCCACGAGACC
+
AABBAFBBBBBAGGGGGGGEBGHHHHHGGHGGHHGHHHHHHHHHGEHGGGEFHHHHHHHHHHHHHHHHHGGGGGHGGFGGGFFHGHHFHHGHHGGHFHHGHHGHHHHGHHHHHHGGGGGGHGHHGHHHHHEFFHHHG?CGGGHGCGCGGE
@M02034:409:000000000-BFKT7:1:1104:27736:13536 1:N:0:26
AAAGTCGAGGTGCCTAAAGTGGCAACCCAGACTCAGCGGTAGGTTGGTGGTGTAGAGCTTCCTGTAGCCGCATGGCGTTCGTACTTAAATATGGAACTAACCATTCCAATTTTCGCTGTCTCTTATACACATCTCCGAGCCCACGAGACC
+
CCCCCFABCBCCGGGGGGGGGGGHHHHGGGHGHCFGFGGBEEGHHFCG1AF113F5ADBBBFFGHFDA@EEEFD11>B>FEEFGGFFF3FH@BE33BFGH303B3BB4FGGHH4EAFG?G3FFFF3??FCGCGGBFC/<CGGGFCGGGFF
@M02034:409:000000000-BFKT7:1:1104:28876:13546 1:N:0:26
AAAGTCGAGGTGCCTAAAGTGGCAACCCAGACTTCGTTTTCTGTTGGTGGTGTAGAGCTTCCTGTAGCCGCATGGCGTTCGTACTTAAATATGGAACTAACCATTCCAATTTTCGCTGTCTCTTATACACATCTCCGCGCCCAC
+
A1AAADA11>AAFGGEGBGG1BFG1GHEFFFFFFH0BGECF1ADF1/BA/EFGDGD1FHGHHHFGHGHH/EEFCEHCFEGGGGGGHH1FGBD21F@BGFHFG1FFHH22BGHHH>EE/EGHGHHFFFF2B1F<GFHC//<@C/F
@M02034:409:000000000-BFKT7:1:1104:23158:13546 1:N:0:26
AAAGTCGAGGTGCCTAAAGTGGCAACCCAGACTACGTGGGGTGTTGGTGGTGTAGAGCTTCCTGTAGCCGCATGGCGTTCGTACTTAAATATGGAACTAACCATTCCAATTTTCGCTGTCTCTTATACACATCTCCGAGCCCACGAGACC
+
CCCCCFCCCCCCGGGGGGGGGGGHHHHGGHHGHHFG2A2AAEEGGHEGGGEFHHHGHHHHHHHHHHHHHGGGGGHHGGGGGGEHEHHHGHGHHHGHHHHHHHHHHHHHGGHHHHGGGGGFHGHHHHHHHHGFHGGHG?CDGGHGGGCGGG
@M02034:409:000000000-BFKT7:1:1104:21308:13560 1:N:0:26
AAAGTCGAGGTGCCTAAAGTGGCAACCCAGACCTCCTCCGTCGGTTGGTGGTGTAGAGCTTCCTGTAGCCGCATGGCGTTCGTACTTAAATATGGAACTAACCATTCCAATTTTCGCTGTCTCTTATACACATCTCCGAGCCCACGAGAC
+
CCCCCFCCCCBCGGGGGGGGGGGHHHHGGHHGHHHHHHHGHHGGGGGGGGGEFHHHHHHHHHHHHHHHHHEEEGGHHGGGGGGHHHHFGHGHHHH?GGGFGHHHHHHGHHGHHHHGGGGGHHHHHHHHFFFHHGHHHGGGGGGHGGGGGG
@M02034:409:000000000-BFKT7:1:1104:15711:13566 1:N:0:26
AAAGTCGAGGTGCCTAAAGTGGCAACCCAGACTCCGCCGCCTGTTGGTGGTGTAGAGCTTCCTGTAGCCGCATGGCGTTCGTACTTAAATATGGAACTAACCATTCCAATTTTCGCTGTCTCTTATACACATCTCCGAGCCCACGAGACC
+
CCCCCFBCCCBCGGGGGGGGGGGHHHHGGHHGHHHGGGGGGGHHHHHFFGFGHHHGHHHHHHHHHHHHHGGGGGHHGGGGGGFHHHFGHHHGHHGHHHHHHHHHHHFHFHHHHHGGGGGHHHHHHHHHHHGHHHHHGDGGGGHGGGGGGG
@M02034:409:000000000-BFKT7:1:1104:25570:13568 1:N:0:26
AAAGTCGAGGTGCCTAGACTTGGAGAAGGTTGGTGGTGTAGAGCTTCCTGTAGCCGCATGGCGTTCGTACTTAAATATGGAACTAACCATTCCAATTTTCGCTGTCTCTTATACACATCTCCGAGCCCACGAGACCGTACTAGA
+
BBBBBFBBBBBBGGGGGGBGFGFHFCFGEFGGE2AEABGGDBFBFGGFGGHFB5AAE?AAGGFGA1E>?1BD5FGG4GGF3B3G3GGHBHFHHH4FGFGGE1EE>BB4FGFHG44B3BGFH3E/E@CFEFD@CGGCBCHEEDDH
@M02034:409:000000000-BFKT7:1:1104:21204:13576 1:N:0:26
AAAGTCGAGGTGCCTAAAGTGGCAACCCAGACTCGTTGTCATGTTGGTGGTGTAGAGCTTCCTGTAGCCGCATGGCGTTCGTACTTAAATATGGAACTAACCATTCCAATTTTCGCTGTCTCTATACACATCTCCGAGCCCACGAGACCG
+
CCCCCFCCCCACGGGGGGGFGGGHHHHGGHHGHHGHGHGHHHHHHHHFGGFGHFHGHHHHHHHHHHHHHGGGGGHHGGGGGGHHHHHHHHHHHHFHHHHHHHGHHHGHHHHHHHGGGGGHHHHHHHGHHGGHHHHGDGGCGHGGGGGGED
@M02034:409:000000000-BFKT7:1:1104:12907:13579 1:N:0:26
AAAGTCGAGGTGCCTAAAGTGGCAACCCAGACTAAGGGTAGGGTTGGTGGTGTAGAGCTTCCTGTAGCCGCATGGCGTTCGTACTTAAATATGGAACTAACCATTCCAATTTTCGCTGTCTCTTATACACATCTCCGAGCCCACGAGACC
+
CBCCCFCCCCCCGGGGGGGGGGGHHHGGGHHGHHHHHHGHGGGHHGGFGGGFHHHFGHHHHHHHHHHHHGGGGGHHGGGGGFGHHHHGHHHHHHDHGHHHHHHHHHHHHHHHHHGGGGGHHHHHHHGHHHHHHHHHG?CGGGHGGCGGGG
@M02034:409:000000000-BFKT7:1:1104:14632:13583 1:N:0:26
AAAGTCGAGGTGCCTAAAGTGGCAACCCAGACTTAGCCGGGTGTTGGTGGTGTAGAGCTTCCTGTAGCCGCATGGCGTTCGTACTTAAATATGGAACTAACCATTCCAATTTTCGCTGTCTCTTATACACATCTCCGAGCCCACGAGAC
+
BCCCCFCCCCBCGGGGGGGGGGGHHHHGGHHGHHHHGCFA2EEGFHHEFGAFHHHFGHHHHHHHHHHHHGGFGGHHGEGGGECGGHHGHHGHHHGFHHHHHHGHFHHHHHHHHHGGGGGHHHHHHHHHHHHHHHHGGCGGGGHGGGGGG
@M02034:409:000000000-BFKT7:1:1104:2256:13586 1:N:0:26
AAAGTCGAGGTGCCTAAAGTGGCAACCCAGACTCACTCTGCGCAGAATC
+
CCCCCFCCCCCCGGGGGGGGGGGHHHHGGHHGH333B5B5FF2AA2BBG
@M02034:409:000000000-BFKT7:1:1104:10956:13589 1:N:0:26
AAAGTCGAGGTGCCTAAAGTGGCAACCCAGACTCAGAATCAGGTTGGTGGTGTAGAGCTTCCTGTAGCCGCATGGCGTTCGTACTTAAATATGGAACTAACCATTCCAATTTTCGCTGTCTCTTATACACATCTCCGAGCCCACGAGACC
+
BABBBFBBBBABCGGGGFGGGGGHHHHGEHGGHHHHHHHHHHHHGHGGGGGGHHHBGFHHGFHHHHHGHGGFEGHHGGGGGGHGHHHHFHHGHHFFFHFFG0DFHFFHHHHHHHEGGGGHFFHHFHGHFFDHGHF2C/C/CEEG?CCD?C
@M02034:409:000000000-BFKT7:1:1104:6668:13591 1:N:0:26
AAAGTCGAGGTGCCTAAAGTGGCAACCCAGACTGCGACTATGGTTGGTGGTGTAGAGCTTCCTGTAGCCGCATGGCGTTCGTACTTAAATATGGAACTAACCATTCCAATTTTCGCTGTCTCTTATACACATCTCCGAGCCCACGAGAC
+
DDDDDFDDDDCCGGGGGGGGGGGHHHHGGHHGHF32E2A255BGGGGGGGGFHHHGHHHHHHHHHHHHHGGGGGHHGGGGGGHHHHHHHHHHHHHHGHHGHHHHHHHHHHHHHGGGGGGHHHHHHHHHHHGHHHHHGDGGGGHGGGGGG
@M02034:409:000000000-BFKT7:1:1104:4303:13592 1:N:0:26
GCTCTTAAAGAGGAGAAAGGTCATGCCTGAGGAGAGGGCTTCTAACTTTACTCAGTTCGTTCTCGTCGACAATGGCGGAACTGGCGACGTGACTGTCGCCCCAAGCAACCTGTCTCTTATACACATCTCCGAGCCCACGCGACCCTAC
+
>ABBBFFFFFFFGGGGGGGGGGHHHHHHH442B2F2EEGHHHHFHHHHHHHHGHHHHHGGHHGHGFFGFEEGGHHHG@?EFHHHHEEEGEFHGHHHHGHGGGGDEGHHHHHHHHHHHHFGHHGHFHHHHHGCGGGEGFD.>CC--;GH
@M02034:409:000000000-BFKT7:1:1104:28089:13604 1:N:0:26
AAAGTCGAGGTGCCTAAAGTGGCAACCCAGACTTCGCTTCCTGTTGGTGGTGTAGAGCTTCCTGTAGCCGCATGGCGTTCGTACTTAAATATGGAACTAACCATTCCAATTTTCGCTGTCTCTTATACACATCTCCGAGCCCACGAGACC
+
CCCCCFCCCCBCGGGGGGGGGGGHHHHGGHHGHHHDGCGGHHHHHHEAFEGGHGHBEDHHBFHHHFH5GEGEGGHFGGGGGEFGGHHFDGHGHHBFFHHHHHFGHFHFFGHHHH??EFFFFFHHDHHHFFGGHHFHFBBCFFHGGGGGGG
@M02034:409:000000000-BFKT7:1:1104:22939:13606 1:N:0:26
AAAGTCGAGGTGCCTAAAGTGGCAACCCAGACTCAGAGGACTGTTGGTGGTGTAGAGCTTCCTGTAGCCGCATGGCGTTCGTACTTAAATATGGAACTAACCATTCCAATTTTCGCTGTCTCTTATACACATCTCCGAGCCCACGAGACC
+
BBBBBFBBB2AAFGGGFGGAGGGGHHGGGDEFHHHHGHGHHHHGHGEFFGGGHHHFHBGHGHHHGGBHHGGFGGHGGGGGGGHHHHBFGHFHHGBFEGGGHHFEHHFHHHGHHFEEFGGH44GGFHFFF?2GFHF2C/D?FGGCCGFGGG
@M02034:409:000000000-BFKT7:1:1104:22292:13608 1:N:0:26
AAAGTCGAGGTGCCTAAAGTGGCAACCCAGACTCATCCGACGGTTGGTGGTGTAGAGCTTCCTGTAGCCGCATGGCGTTCGTACTTAAATATGGAACTAACCATTCCAATTTTCGCTGTCTCTTATACACATCTCCGAGCCCACGAGACC
+
B@AABFBBBBAAGGGGGGGGGGGHHHHGGHHGHGF5FBECEGGFFGGEEGEFGGHGHHHGGHHHHHHHHGGGGGHHGGGGGFHHHHHHFHHHHHFHHHHHHHHHEHHHHHHHHHGGGGGHHFHHHHHFDFFHFHGHE?GCFGHGGGGGGA
@M02034:409:000000000-BFKT7:1:1104:15916:13609 1:N:0:26
AAAGTCGAGGTGCCTAAAGTGGCAACCCAGACTCGGATTCAGGTTGGTGGTGTAGAGCTTCCTGTAGCCGCATGGCGTTCGTACTTAAATATGGAACTAACCATTCCAATTTTCGCTGTCTCTTATACACATCTCCGAGCCACGAGACCG
+
BBBBBFBBBBABGGGGGGGGFGGHHHHGGHHGHHGGGGEHHGHBFGGEFGEFHHHFHGHHHHHHGHHHHGGGGGHHGEGGFGFHHHHHHHHHHHGFHHHHHHHHGHHHHHHHHHGGGGGGHGHHFHGHFHGHHHFHG@DCFHGGGGGGGG
@M02034:409:000000000-BFKT7:1:1104:21371:13610 1:N:0:26
AAAGTCGAGGTGCCTAAAGTGGCAACCCAGACTGCTTGTGTGGTTGGTGGTGTAGAGCTTCCTGTAGCCGCATGGCGTTCGTACTTAAATATGGAACTAACCATTCCAATTTTCGCTGTCTCTTATACACATCTCCGAGCCCACGAGAC
+
BBBBBFAADDABGGGGGGGGFGGGHGHGGHHGH33DG3BFG2BFFGGGGGGGHHHHHHHHHHHHHHHHHGGGGGHHGGGGGGHHHHHHGHGHHGHHHHGHHHHHGHHHHHHHHHGGGGGHHHHHFHHHFGGHHHFHD/D?DEHGGCCDF
@M02034:409:000000000-BFKT7:1:1104:28881:13610 1:N:0:26
AAAGTCGAGGTGCCTAAAGTGGCAACCCAGACTCCGCGTCCGGTTGGTGGTGTAGAGCTTCCTGTAGCCGCATGGCGTTCGTACTTAAATATGGAACTAACCATTCCAATTTTCGCTGTCTCTTATACACATCTCCGAGCCCACGAGACC
+
CCCCCFBBBCACGGGGGGGGGGGHHHHGGHDGHHHGGGGGGGGGGGGGGGGGHGHFHHHHGGHHHHHHGGGGEGHGGEGGGEHHHHHHHHHHHHFHFHHGGGGGHHHFHHHHHFFGGGDFHHHGFHGHHHGHGHHFG/CCGGHGGGGGGG
@M02034:409:000000000-BFKT7:1:1104:27421:13612 1:N:0:26
AAAGTCGAGGTGCCTAAAGTGGCAACCCAGACTGGGAGTCATGTTGGTGGTGTAGAGCTTCCTGTAGCCGCATGGCGTTCGTACTTAAATATGGAACTAACCATTCCAATTTTCGCTGTCTCTTATACACATCTCCGAGCCCACGAGAC
+
BBBBBFAADBABGGGGGGGFFGFHHHHGGHHGHGGGHGGHHHHGGHHEFGBFGHFDGGFHHHHGGHH5FAEEGGHBEBEFEBEGHHFFHHFFFGGDFBFCGCFHFGGHHHGDFHEEED?3FFBGGHFHHCB2CG32?B@>/FGCFGGGE
@M02034:409:000000000-BFKT7:1:1104:27229:13612 1:N:0:26
AAAGTCGAGGTGCCTAAAGTGGCAACCCAGACTACGGTTTGGGTTGGTGGTGTAGAGCTTCCTGTAGCCGCATGGCGTTCGTACTTAAATATGGAACTAACCATTCCAATTTTCGCTGTCTCTTATACACATCTCCGAGCCCACGAGACC
+
BBABBFBBDBABCGGGGFGGGGGGHHHGFHC2FGAEDABEEFFAAEFGGGEFGFG5DGFGEGHHGFH5FEEGGGHGGAEFEFHEGHHHGG@FF3B3CG?GFHHHGHGGHHHHHHGGGDGBFGBDHHF?3FDFGGFHC/B<AFHGGGGGGC
@M02034:409:000000000-BFKT7:1:1104:19533:13612 1:N:0:26
AAAGTCGAGGTGCCTAAAGTGGCAACCCAGACTAGGAGTATGTTGGTGGTGTAGAGCTTCCTGTAGCCGCATGGCGTTCGTACTTAAATATGGAACTAACCATTCCAATTTTCGCTGTCTCTTATACACATCTCCGAGCCCACGAGACCG
+
BBBBBFBBBBBBGGGGGGGGGGGHHHHGGHHGHHHHGHGHGGHHHHFGGEFFGHGHHHHGHHHHFHHHGEFFGHCEEGGGFFHHHGHHHGHHHHHGGFGFHHHHHHHGHHHHGFEEGFHHHHHHHHGHHHGGHGHGGGGGGHGGGGGGGG
@M02034:409:000000000-BFKT7:1:1104:25068:13616 1:N:0:26
AAAGTCGAGGTGCCTAAAGTGGCAACCCAGACTCATTAGCTTGTTGGTGGTGTAGAGCTTCCTGTAGCCGCATGGCGTTCGTACTTAAATATGGAACTAACCATTCCAATTTTCGCTGTCTCTTATACACATCTCCGAGCCCACGAGACC
+
BBBBBFBBBBABGGGGGFGFGGGHHHHGGHHGHHHHHHHHHHHHGGEFGGEFHHHGGHHHHHHHGHHHHGGGGGHHGGGGGGHHHHFGHHFHHE@GHFFHHHHHHHGHEHHHHHGGGDGGHHHHHHGHFFBHHHDGDCG/CGEGGFGGGG
@M02034:409:000000000-BFKT7:1:1104:6476:13628 1:N:0:26
AAAGTCGAGGTGCCTAAAGTGGCAACCCAGACTCATGGTGGTGTTGGTGGTGTAGAGCTTCCTGTAGCCGCATGGCGTTCGTACTTAAATATGGAACTAACCATTCCAATTTTCGCTGTCTCTTATACACATCTCCGAGCCCACGAGACC
+
CCBCCFCCCCCCGGGGGGGGGGGHHHHGGHHDHGFFHHHHGGGHEHGEAEGFGDGDDFGH5GHHGEFBBEGEGGHAEEEGFFFGGGHHGHHGFF3@FGGHB?3FDFGEFGFHG?EEFE?FGHGH3FHHFFGFGHHEC<BD@FEGGGGGFF
@M02034:409:000000000-BFKT7:1:1104:6992:13632 1:N:0:26
AAAGTCGAGGTGCCTAAAGTGGCAACCCAGACTAGTACTCGTGTTGGTGGTGTAGAGCTTCCTGTAGCCGCATGGCGTTCGTACTTAAATATGGAACTAACCATTCCAATTTTCGCTGTCTCTTATACACATCTCCGAG
+
AAAA1DAADDAAGFGG1A1FGGACGGHGGEGFGFFFHHFGGHHFGEAAEEEEAGGGHHFCHHHHGBGEBEGEEEF0EEEFEEGHHHG1GGHFGFHGHHHBGFHGF2>BGGHHHHGGGGEBGFBGHFHHHHHHHHFHG/B
@M02034:409:000000000-BFKT7:1:1104:13132:13635 1:N:0:26
AAAGTCGAGGTGCCTAAAGTGGCAACCCAGACTACTGTTCTTGTTGGTGGTGTAGAGCTTCCTGTAGCCGCATGGCGTTCGTACTTAAATATGGAACTAACCATTCCAATTTTCGCTGTCTCTTATACACATCTCCGAGCCCACGAGACC
+
CBCCCFCCCCBCGGGGGGGGGGGHHHHGGHHGHHHHHHHHHHHHHHHFFGGGHHHGGHHHHHHHHHHHHGGGGGHHGGGGGGHHHHHHHHHHHHGHHHHGHHHHHHHHHHHHHHGGGGGHHHHHHHHHHHHHHHHHGCGGGGHGGGGGGG
@M02034:409:000000000-BFKT7:1:1104:2460:13636 1:N:0:26
AAAGTCGAGGTGCCTAAAGTGGCAACCCAGACTAATATTCCTGTTGGTGGTGTAGAGCTTCCTGTAGCCGCATGGCGTTCGTACTTAAATATGGAACTAACCATTCCAATTTTCGCTGTCTCTTATACACATCTCCGAGCCCACGAGACC
+
CCCCCFBBDBCCGGGGGGGGGGGHHHHGGHHGH33DG5G5AFHHGGHFGGFFHHHHHHHHHHHHHHHHHGGGGGHHGGGGGGHHHHHHGHGHHHGFGHHHHHHHHHHHHHHHHHGGGGGGHHHHHHGHHHHHHHHHGGGGGFEGFGGGG<
@M02034:409:000000000-BFKT7:1:1104:3226:13642 1:N:0:26
AAAGTCGAGGTGCCTAAAGTGGCAACCCAGACTCATCATACGGTTGGTGGTGTAGAGCTTCCTGTAGCCGCATGGCGTTCGTACTTAAATATGGAACTAACCATTCCAATTTTCGCTGTCTCTTATACACATCTCCGAGCCCACGAGACC
+
BCBCCFCCCCCCGGGGGGGGFFGGHHHGGHGFGHFHHFHHHHEFFGGBAFFEGDHBFDFHHHHHHFGEGFGCGGHHGEFGGEBHHHGGHHHHGGBBFGFFFE3GFGHEHHHHHHGGGGEEHHFGEFGGFCFCGHFFC/<>CEHFFGFGGG
@M02034:409:000000000-BFKT7:1:1104:11118:13648 1:N:0:26
AAAGTCGAGGTGCCTAAAGTGGCAACCCAGACTTCTGTTAATGTTGGTGGTGTAGTGCTTCCTGTAGC
+
CCCCCFCCCCCCGGGGGGGGGGGHHHHGGHHGHCEHBAFD5DGHDH22A2BFA3D535DF5FF5B555
@M02034:409:000000000-BFKT7:1:1104:7274:13649 1:N:0:26
AAAGTCGAGGTGCCTAAAGTGGCAACCCAGACTCATTTGTGGTTGGTGGTGTAGAGCTTCCTGTAGCCGCATGGCGTTCGTACTTAAATATGGAACTAACCATTCCAATTTTCGCTGTCTCTTATACACATCTCCGAGCCCACGAGACCG
+
BBBBBFABDDABGGGGGGGGGGGFFHHGGHHGHHFHHHHGHGHGEEEFFEFFFFGHHHHHGGHHFHHHFE@EGHHGEGGEBFHGHFFGHFHHHGHFFGFFEFHHHGHHFHHHHFEEGEFHHHHGHGFHGFFBGGFFGCGCCCGGCG?E/C
@M02034:409:000000000-BFKT7:1:1104:4794:13651 1:N:0:26
AAAGTCGAGGTGCCTAAAGTGGCAACCCAGACTAATAATAAGGTTGGTGGTGTAGAGCTTCCTGTAGCCGCATGGCGTTCGTACTTAAATATGGAACTAACCATTCCAATTTTCGCTGTCTCTTATACACATCTCCGAGCCCACGAGACC
+
CCCCCFCCDBBCGGGGGGGGGGGHHHHGGHHGHHHHHHHHHHHHGHGFGGEFHHHGHHHHHHHHHHHGHGGGGGHHGEFFFFCHHHHHHHHHHHFHGGHGHHHHHHGGHHHHHHGGGGGHHHHHHHHHGHHHHHHHDB?FCGHGGGFGGF
@M02034:409:000000000-BFKT7:1:1104:21648:13656 1:N:0:26
AAAGTCGAGGTGCCTAAAGTGGCAACCCAGACTTTTGCTACTGTTGGTGGTGTAGAGCTTCCTGTAGCCGCATGGCGTTCGTACTTAAATATGGAACTAACCATTCCAATTTTCGCTGTCTCTTATACACATCTCC
+
A?ABAFBBBBBAGGGGFGGFGGGFGCHGGEHGHFHHHHHHHHHHHHHEEFEGHHFBGFFHGHHHGHHEFFGEEGHHGFGGGGFHHHHGGGGGHHGGHHFC3?GFHFBGFGGGHHEDFDFHHHGF?GGDGHHHHHFB
@M02034:409:000000000-BFKT7:1:1104:20495:13660 1:N:0:26
AAAGTCGAGGTGCCTAAAGTGGCAACCCAGACTAGGAAGGTTGTTGGTGGTGTAGAGCTTCCTGTAGCCGCATGGCGTTCGTACTTAAATATGGAACTAACCATTCCAATTTTCGCTGTCTCTTATACACATCTCCGAGCCCACGAGACC
+
CCCCCFCCCCABGGGGGGGGGGGHHHHGGHHGHHHHHHHGHHHGHHHEFGEFHHHGHHHHHHHHHHHHHGGGGGHHGGGGFFHHHHHHHHHHHHHHHHHHHHHHHHGHHHHHHHGGGGGHHHHHHHGHHHGHHHHGGGGGGGHGGGGGGG
@M02034:409:000000000-BFKT7:1:1104:10237:13670 1:N:0:26
AAAGTCGAGGTGCCTAAAGTGGCAACCCAGACTAGTAATAAGGTTGGTGGTGTAGAGCTTCCTGTAGCCGCATGGCGTTCGTACTTAAATATGGAACTAACCATTCCAATTTTCGCTGTCTCTTATACACATCTCCGAGCCCACGAGACC
+
BBBCBFCBCCABGGGGGGGGGGGHFAGEGHGGHGHHHHHHHHHFGHGGGGEFHHHEGHGHGHHHHHGGHGGGGGHHGAFGGGHHHHHHHHGHGHGFFHFFFHBGHGHEHHHHHFEEGGGHHHHHGFFHFFFFHHGGGGGDGGHGGFFGGE
@M02034:409:000000000-BFKT7:1:1104:22733:13672 1:N:0:26
AAAGTCGAGGTGCCTAAAGTGGCAACCCAGACTAAGTAGCTGGTTGGTGGTGTAGAGCTTCCTGTAGCCGCATGGCGTTCGTACTTAAATATGGAACTAACCATTCCAATTTTCGCTGTCTCTTATACACATCTCCGAGCCCACGAGACC
+
CCCCCFCCCCCCGGGGGGGGGGGHHHHGGHHGHHHHFGHHHHHGGGGGGGGGHHHFGHHHHHHHHHHHHGGGGGHHGGGGGGHHHHHHHHHHHHGFHHGHHHHHHHHHGHHHHHGGGGGHHHHHHHHHHHGHHHGFG@DCGGHGGGGGGF
@M02034:409:000000000-BFKT7:1:1104:11733:13672 1:N:0:26
AAAGTCGAGGTGCCTAAAGTGGCAACCCAGACTGTTTAGCTTGTTGGTGGTGTAGAGCTTCCTGTAGCCGCATGGCGTTCGTACTTAAATATGGAACTAACCATTCCAATTTTCGCTGTCTCTTATACACATCTCCGAGCCCACGAGACC
+
BBBBBFBBBBBBGGGGGGGGGGGHHHHGGHHGHHHHHHHHGHHHHHHEGGGGHGH5GFHHHHHHHGHGGGGFGGHGGGGGGGHEHHHGFHHHHHFFFHHHGFGGHGFFHHHHHHGGGGGHHGHHGHGHFGGHHHGFG/B@DGHFFCCGGF
@M02034:409:000000000-BFKT7:1:1104:10220:13673 1:N:0:26
AAAGTCGAGGTGCCTAAAGTGGCAACCCAGACTAGTAATAAGGTTGGTGGTGTAGAGCTTCCTGTAGCCGCATGGCGTTCGTACTTAAATATGGAACTAACCATTCCAATTTTCGCTGTCTCTTATACACATCTCCGAGCCCACGAGACC
+
A@AABFBBBB>AEGGBGGGGGFGFHEHGGFFFG3FGHHFHBGFEFF?EFEEFGGFEGHFHHCGFHGGHHGFGGGGHGGGFEG2GGHBG3FGHHFDHHHDFGHGHHGHFHHHHHF>/EEEHHFHHFFEGGFHFFHFDD/B@DGHGGGCCGF
@M02034:409:000000000-BFKT7:1:1104:15457:13679 1:N:0:26
AAAGTCGAGGTGCCTAAAGTGGCAACCCAGACTAAGAA
+
BBBBBFABDBBBGGGGGGGGGGGHHGGGGHHGHHD335
@M02034:409:000000000-BFKT7:1:1104:7502:13679 1:N:0:26
AAAGTCGAGGTGCCTAAAGTGGCAACCCAGACTGGTGA
+
CCCCCFCCCCCCGGGGGGGGGGGHHHHGGHHGHH2A25
@M02034:409:000000000-BFKT7:1:1104:28673:13686 1:N:0:26
AAAGTCGAGGTGCCTAAAGTGGCAACCCAGACTACTACTTAGGTTGGTGGTGTAGAGCTTCCTGTAGCCGCATGGCGTTCGTACTTAAATATGGAACTAACCATTCCAATTTTCGCTGTCTCTTATACACATCTCCGAGCCCACGAGACC
+
CCCCCFCCCCBCGGGGGGGGGGGHHHHGGHHGHHHHHHHHHHHHGHCFGGEFHHHGHHHHHHHHHHHHHGGGGGHHGGGGGGGHHHFHHHHHHHFHHHGHHHHGFHHHGHHHHGGGGGGHHHHHHHHHFHHHGHFHGFCFGGHGGGGGGG
@M02034:409:000000000-BFKT7:1:1104:4147:13691 1:N:0:26
AAAGTCGAGGTGCCTAAAGTGGCAACCCAGACTGAGAAGAATGTTGGTGGTGTAGAGCTTCCTGTAGCCGCATGGCGTTCGTACTTAAATATGGAACTAACCATTCCAATTTTCGCTGTCTCTTATACACATCTCCGAGCCCACGAGACC
+
BBBBBFBBDBAAGGGGGGGGGGGHHHGGGHHGHHHGHGGBGGDFGHHEFGEFGHHAGHGGHFHHHHHHHGGEGEHGEFFEFEEHGHHBGHFHHHFGFHHHHHFGHHHFGHHHHFE?FGEGFHFFDFDGFFDGHHHFFBCGFEHGGGGGFG
@M02034:409:000000000-BFKT7:1:1104:8934:13691 1:N:0:26
AAAGTCGAGGTGCCTAAAGTGGCAACCCAGACTTGGAATGGGGTTGGTGGTGTAGAGCTTCCTGTAGCCGCATGGCGTTCGTACTTAAATATGGAACTAACCATTCCAATTTTCGCTGTCTCTTATACACATCTCCGAGCCCACGAGACC
+
BBBCBFCCCCCCGGGGGGGGGGGHHHHGGHHGHHHHHHHHHHGEGGGGFFEGHHHGGHHHHHHHHHHHHGGGGGHHGEGGGGGHHHHHHHHHHHGFHHGHHHFHHHHHHHHHHHGGGGFHHHHHHHGHGHHHHHHHDCGGGGHGGGGGGE
@M02034:409:000000000-BFKT7:1:1104:22777:13693 1:N:0:26
AAAGTCGAGGTGCCTAAAGTGGCAACCCAGACTCAGGATATTGTTGGTGGTGTAGAGCTTCCTGTAGCCGCATGGCGTTCGTACTTAAATATGGAACTAACCATTCCAATTTTCGCTGTCTCTTATACACATCTCCGAGCCCACGAGAC
+
CCCCCFCCCCBCGGGGGGGGGGGHHHHGGHHGH3FH3GCG5DGFGHEFGGEFHHHGHHHHHHHHHHHHHGGGGGHHGGGGGGHHHHHHHHHHHHFHFHHHHHHHHHHHGGHHHHGGGGGHHHHHFHHHHHHHHHHGG?CGGGHGGGGGG
@M02034:409:000000000-BFKT7:1:1104:24210:13698 1:N:0:26
AAAGTCGAGTTGCCTAAAGTGGCAACCCAGACTCCGACTCCGGTTGGTGGTGTAG
+
A1>AAFAAD1>FBGFGFGGGGGGHCGHAFHCGHHG0E?E/FEEEE/EAFEACFFF
@M02034:409:000000000-BFKT7:1:1104:18542:13703 1:N:0:26
AAAGTCGAGGTGCCTAAAGTAGCAACCCAGACTCATTCGCAGGTTGGGGGTGTAGAGCTTCCTGTAGCCGCATGG
+
CCCCCFCCCCCBGGGGGGGGGGHHHHHGGHHGHFCGDBGAA2AFDFA0A0AEA3F5@5BF5B@FB5D5@>E/EE?
@M02034:409:000000000-BFKT7:1:1104:20929:13710 1:N:0:26
AAAGTCGAGGTGCCTAAAGTGGCAACCCAGACTCGTTAGAGGGTTGGTGGTGTAGAGCTTCCTGTAGCCGCATGGCGTTCGTACTTAAATATGGAACTAACCATTCCAATTTTCGCTGTCTCTTATACACATCTCCGAGCCCACGAGACC
+
AAABAFABBBAAGGGGGGGGGGGHHHHGGHHGHHGGGHGHHGEEEGGFFGEFHGHFHGHFHHHHHHHHHGGGGGHGGGGGGGFHHHDFGHHHGHFBFFGHGFHHHHGHHHHHHFGGGGGHHGHHHHHHFFBFHHG2B<CCGGEFCCCGFF
@M02034:409:000000000-BFKT7:1:1104:4789:13714 1:N:0:26
AAAGTCGAGGTGCCTAAAGTGGCAACCCAGACTAAGCCGCATGTTGGTGGTGTAGAGC
+
CCBBCFBCBCBCGGGFGGGGGGGHHHGGGHHGHC3F3F22AE25DF1AA1EAA3D555
@M02034:409:000000000-BFKT7:1:1104:19379:13715 1:N:0:26
AAAGTCGAGGTGCCTAAAGTGGCAACCCAGACTCTGGTGCCTGTTGGTGGTGTAGAGCTTCCTGTAGCCGCATGGCGTTCGTACTTAAATATGGAACTAACCATTCCAATTTTCGCTGTCTCTTATACACATCTCCGAGCCCACGAGACC
+
CCCCCFCCCCCCGGGGGGGGGGGHHHHGGHGGHHHHHAGHHHHFFHGEFDEGGHH5AAGF5FGHDEGFFGG0EFHEGEGGGGHGGHHGGHHHHF33BGHHFG?GHFHHHHHHHFEFGGEHGHHHGHHGHGFHHHHEFCCCGGHEGGG?EG
@M02034:409:000000000-BFKT7:1:1104:19937:13718 1:N:0:26
AAAGTCGAGGTGCCTAAAGTGGCAACCCAGACTAATAATCAGGTTGGTGGTGTAGAGCTTCCTGTAGCCGCATGGCGTTCGTACTTAAATATGGAACTAACCATTCCAATTTTCGCTGTCTCTTATACACATCTCCGAGCCCACGAGACC
+
BBBBBFAADBBAGGGFGGGGGGGHHHHGGHGGHHHGHHHHHHHFGGGEFEEFHGHDGHHHHGHHHHGHHGGGGGHGGEGGGFFHHHHGHHHHHFFGHHFHHHGEFHHFHHHHHFEGGCGFFHHHGHHHHHFFHHFFGDCGGEEEGG/DDF
@M02034:409:000000000-BFKT7:1:1104:20913:13724 1:N:0:26
AAAGTCGAGGTGCCTAAAGTGGCAACCCAGACTCGTTAGAGGGTTGGTGGTGTAGAGCTTCCTGTAGCCGCATGGCGTTCGTACTTAAATATGGAACTAACCATTCCAATTTTCGCTGTCTCTTATACACATCTCCGAGCCCACGAGACC
+
ABBBBFBBBBBAGGGGGGGFGGGHHHHGGHHGHHGGFHGHHGGEFEFEFG1BGHHFBGHHHHHHHHGHHGGCEGHHGGGFGFBGHHBEDHGHHHFFGF?EHHFHFHHHHHGHHHGGGGGHHHHHHHFGFGHFHHHHD/BCGGHGGGCGGG
@M02034:409:000000000-BFKT7:1:1104:4097:13728 1:N:0:26
AAAGTCGAGGTGCCTAAAGTGGCAACCCAGACTAAGAATGATGTTGGTGGTGTAGAGCTTCCTGTAGCCGCATGGCGTTCGTACTTAAATATGGAACTAACCATTCCAATTTTCGCTGTCTCTTATACACATCTCCGAGCCCACGAGACC
+
BBBBBFABBBBBGGGGGGGGGBFHHHHGGDHGGHGFHFGHHHFHHGEAFDEFHDG5FDFGGHHHHHFHHGGFEEFGGEEFG?EGHHGHHHDHHFDGGFGHGHGGHHGE4FEGFDEGGFFH4FFGDDFFGGF2FGFDCBDGGGHEFGGGGG
@M02034:409:000000000-BFKT7:1:1104:20931:13731 1:N:0:26
AAAGTCGAGGTGCCTAAAGTGGCAACCCAGACTCGTTAGAGGGTTGGTGGTGTAGAGCTTCCTGTAGCCGCATGGCGTTCGTACTTAAATATGGAACTAACCATTCCAATTTTCGCTGTCTCTTATACACATCTCCGAGCCCACGAGACC
+
BCCCBFBCCDCCGGGGGGGGGGGHHHHGGHHGHHGBF2FAA2EFGGGFGGGGHHHHHHHHHHHHHHHHHGGGGGHHGGGGGGHHHHHHHHHHHHGHHHHGHHHHHHHHHHHHHHGGGGGHHHHHHHHHHHGHGHHHGF?CGGHGGDGGGG
@M02034:409:000000000-BFKT7:1:1104:16576:13731 1:N:0:26
AAAGTCGAGGTGCCTAAAGTGGCAACCCAGACTATCAGAAGGTTGGTGGTGTAGAGCTTCCTGTAGCCGCATGGCGTTCGTACTTAAATATGGAACTAACCATTCCAATTTTCGCTGTCTCTTATACACATCTCCGAGCCCACGAGACCG
+
CCCCBFCCCCBCGGGGGGGGGGGHHHHGGHHGHHHHHHGHHHHHHGEFEBFGFHGHHHHHHHHHHHHHEEEEFHFEFGGGFFHHHFGHHHHHHHHHHFFFHGHHHHHHHHHHGEGGGFGHHHHHHHHHHGHGHHGDCFGDGHGGGGGGGG
@M02034:409:000000000-BFKT7:1:1104:21876:13732 1:N:0:26
AAAGTCGAGGTGCCTAAAGTGGCAACCCAGACTCTTATTACGGTTGGTTGTGTAGAGCTTCCTGTAGCCGCATGGCGTTCGTACTTAAATATGGAACTAACCATTCCAATTTTCGCTGTCTCTTATACACATCTCCGAGCCCACGAGACC
+
BABCBFCCCCABGGGGGGGGGGGHHGHGGHHGHHHHHHHHHGGFFGGFGGGGHGHFGHHHHHHHHHHHHGGGGGHHGFGGGGHHHHGHHHHHHHGHHHHHHHHHHHHHHHHHHHGGGGEHHHHHHHHHHGGHGHGHG/CCGGHGGGGGGE
@M02034:409:000000000-BFKT7:1:1104:6549:13737 1:N:0:26
AAAGTCGAGGTGCCTAAAGTGGCAACCCAGACTGTGGGTCTTGTTGGTGGTGTAGAGCTTCCTGTAGCCGCATGGCGTTCGTACTTAAATATGGAACTAACCATTCCAATTTTCGCTGTCTCTTATACACATCTCCGAGCCCACGAGACC
+
CCCCCFCCCCBCGGGGGGGGGGGHHHHGGHHGHHHHHGGHHHHGHHHEFGEFGHHFGHHHHHHHHHHHHGGGGGHHGFGGGGGHHHHHHHHHHHDFHHHFGHFHHHHHHHHHHHGGGGGHHHHHHHHHGHGHHHHHFCGGGGHGGGGGGE
@M02034:409:000000000-BFKT7:1:1104:16581:13748 1:N:0:26
AAAGTCGAGGTGCCTAAAGTGGCAACCCAGACTATCAGAAGGTTGGAG
+
AAAAAD1A1>>AGGFGBBFFF1A0BFFEC0GFHG1GHC1ECE1FC/1A
@M02034:409:000000000-BFKT7:1:1104:8823:13749 1:N:0:26
AAAGTCGAGGTGCCTAAAGTGGCAACCCAGACTATGCATAATGTTGGTGGTGTAGAGCTTCCTGTAGCCGCATGGCGTTCGTACTTAAATATGGAACTAACCATTCCAATTTTCGCTGTCTCTTATACACATCTCCGAGCCCACGAGACC
+
BCCCCFBCBCAAGGGGFGGGGGGHHHHGGHHGHHHHHHHHHHHHHHHFFEEF1FGDGHHHHHHHHHHHHGGGGGHHGEFGGFHHHHHHHHHHHHFHHHHHHHHHHHGHHHHHHHGGGGGHHHHHGHHFHHHHHHHGGGGGGGHGGGGGGG
@M02034:409:000000000-BFKT7:1:1104:25852:13750 1:N:0:26
AAAGTCGAGGTGCCTAAAGTGGCAACCCAGACTAATACTAATGTTGGTGGTGTAGAGCTTCCTGTAGCCGCATGGCGTTCGTACTTAAATATGGAACTAACCATTCCAATTTTCGCTGTCTCTTATACACATCTCCGAGCCCACGAGACC
+
CCCCCFCCCCAAGGGGGGGFGGGHHHHGGHHGHHHHHHHHHHHHHHHEGGEFHFHFGHHHHHHHHHHHHGGGGGHHGFGGEFHHHHHHHHHHHHGFHHGGHHHHHHGHHHHHHGGGGGEFHGHHHHHHGHGHHHGGFBGCGGGGGGGGGE
@M02034:409:000000000-BFKT7:1:1104:3460:13752 1:N:0:26
AAAGTCGAGGTGCCTAAAGTGGCAACCCAGACTAAGAAGAATGTTGGTGGTGTAGAGCTTCCTGTAGCCGCATGGCGTTCGTACTTAAATATGGAACTAACCATTCCAATTTTCGCTGTCTCTTATACACATCTCCGAGCCCACGAGAC
+
CCCCBFBBCCCCGGGGGGGGGGGHHHHGGHHFGGH33D33BFGHGHH2FEGGHFHAFGHHBGHGHFGBGGGEGGHFEEEGGEFGHGHHHHHHHH3@GHHHHFDFGFFEFFGHHGEDGFFGHHHHBFHGFFGFHHHFG>/CGFEEFCGGG
@M02034:409:000000000-BFKT7:1:1104:12513:13752 1:N:0:26
AAAGTCGAGGTGCCTAAAGTGGCAACCCAGACTTGGCTTCCTGTTGGTGGTGTAGAGCTTCCTGTAGCCGCATGGCGTTCGTACTTAAATATGGAACTAACCATTCCAATTTTCGCTGTCTCTTATACACATCTCCGAGCCCACGAGACC
+
AAABAFBBBBABGGGGGFGFGGGHHHHGGHHGHHHHHHHHHHGHHHGBFEEGHGHAGHHHGHHHHHHEHGGGGGHHGEEGFECGHHHHHHHHHHFHHHHHHHHFHHGGFFHHHHGGGGGGHHGHFHHHFHHFGHH2C<BCGGHGGGGGGF
@M02034:409:000000000-BFKT7:1:1104:18267:13756 1:N:0:26
AAAGTCGAGGTGCCTAAAGTGGCAACCCAGACTTGTGGTACTGTTGGTGGTGTAGAGCTTCCTGTAGCCGCATGGCGTTCGTACTTAAATATGGAACTAACCATTCCAATTTTCGCTGTCTCTTATACACATCTCCGAGCCCACGAGACC
+
BBBBBFBBBBABGGGGGGGFGGGHGGGGGHHGHHHGHGGHHHHHHHHEFGAFGHHFHHHHHHHHHHHHHGGGGGHHGEEFEEHHHHGFHHGHHHFFHHHHHHHHHHGHHHHHHHGGGGGGHGHHHHHHHHGHFGHHGCGGGGHGGGGGGF
@M02034:409:000000000-BFKT7:1:1104:2867:13757 1:N:0:26
AAAGTCGAGGTGCCTAAAGTGGCAACCCAGACTTTTATTCTTGTTGGTGGTGTAGAGCTTCCTGTAGCCGCATGGCGTTCGTACTTAAATATGGAACTAACCATTCCAATTTTCGCTGTCTCTTATAC
+
AAA?AFAAD>AAGGGGFGG3AFFHFCFEGC0BBBGHGHGHHGFHHHCAFEAAF1FEGDFGGBGDFGAGAE//?EHGEG/?E/0FGHFFHHFHGD1FGHF@BFFHFHB2>BGBF2>EFE<1BDBGHHDG
@M02034:409:000000000-BFKT7:1:1104:27453:13757 1:N:0:26
AAAGTCGAGGTGCCTAAAGTGGCAACCCAGACTAGTGTGTCGGTTGGTGGTGGAGAGCTTCCTGTAGCCGCATGGCGTTCGTACTTAAATATGGAACTAACCATTCCAATTTTCGCTGTCTCTATACACATCTCCGAGCCCACGAGACCG
+
BBBBBFAA@DAAGGGGGGGFGFDHFEHGGHGEAGHHHAEBEFEFGFFEFCEE1AF3AF3F5F5FG5FFHGEEFEGGEG?EEGEGHHHHFHHFFBFDGFF33B3FF4GEFGGHHBEAE?/F3BFGHG3GBGFBGD2</<BC/GFG@/C<<>
@M02034:409:000000000-BFKT7:1:1104:19443:13760 1:N:0:26
AAAGTCGAGGTGCCTAAAGTGGCAACCCAGACTACTCCGTGTGTTGGTGGTGTAGAGCTTCCTGTAGCCGCATGGCGTTCGTACTTAAATATGGAACTAACCATTCCAATTTTCGCTGTCTCTTATACACATCTCCGAGCCCACGAGACC
+
CABCCFCBCCBCGGGGGGGGGGGHHHHGGHHGHHHHHHGFFHHHHHHEFGEGHHHGHHHHHHHHHHHHGGGGGGHHGGGGGGHHHHHHHHHHHHHHHHHGHHGHHHHHHHHHHHGGGGFHHHHHHHGHEHHHHHHFGCGGGGHGGGGGGG
@M02034:409:000000000-BFKT7:1:1104:28328:13762 1:N:0:26
AAAGTCGAGGTGCCTAAAGTGGCAACCCAGACTGGTTTTGCGGTTGGTGGTGTAGAGCTTCCTGTAGCCGCATGGCGTTCGTACTTAAATATGGAACTAACCATTCCAATTTTCGCTGTCTCTTATACACATCTCCGAGCCCACGAGACC
+
CCCCCFCBBCCCGGGGGGGGGGGHHHHGGHHGHFHFGAFHHGGGGGGGFGEGHHHGHHHHHHHHHHHHHGGGGGHHGGGGGFHHHHGHGHGHHHFGGHHHHHHHHHHHHHHHHHGGGGGHHHHHFHHHFHHHHHFGF/DCFEHGGFGGGG
@M02034:409:000000000-BFKT7:1:1104:7122:13767 1:N:0:26
AAAGTCGAGGTGCCTAAAGTGGCAACCCAGACTTGGCTGCGGGTTGGTGGTGTAGAGCTTCCTGTAGCCGCATGGCGTTCGTACTTAAATATGGAACTAACCATTCCAATTTTCGCTGTCTCTTATACACATCTCCGAGCCCACGAGACC
+
B@BBBFBBBBABGGGGFGGGGFGFFEFAFHHGHHHHHHEGGGFGGGGEFEEFHHGDGGHHHGHHHHHHHGGGFGHGGEGGGGBGEHFFHHFHHHGHGHHHHHHHHFGHHHHHHHGGGGFHHHHHHGHHGFGHHHGFG?FCGGHGGCGGGE
@M02034:409:000000000-BFKT7:1:1104:3481:13785 1:N:0:26
AAAGTCGAGGTGCCTAAAGTGGCAACCCAGACTGCGTGTGGGGTTGGTGGTGTAGAGCTTCCTGTAGCCGCATGGCGTTCGTACTTAAATATGGAACTAACCATTCCAATTTTCGCTGTCTCTTATACACATCTCCGAGCCCACGAGACC
+
BBBBBFBBBBABGGGGGGGGGGGHHHHGGHHGHHHGGGFHGGGGGGGGGGGFHGHDFGHHHHHHHHHHHGGGFGHHGGGGGGGHHHHHGHGHGHFHFHHGFHEGHHGFHHHHHHGGGGGHHHHHHHHHHHHGHHHHG@GGGFGGGGGGGG
@M02034:409:000000000-BFKT7:1:1104:24518:13786 1:N:0:26
AAAGTCGAGGTGCCTAAAGTGGCAACCCAGACTAATCAGCATGTTGGTGGTGTAGAGCTTCCTGTAGCCGCATGGCGTTCGTACTTAAATATGGAACTAACCATTCCAATTTTCGCTGTCCTTATACACATCCCGAGCCCACGAGACCGT
+
AAABADABBD>AGGGGGGGFFGGCHHHGGHHFHHHHHHHGHHHHGEGECAEFFFFBG5FG5GFHGHEFGGGGGGFGEECEEEFGHHHHHHHDGHEFCGHFBEFFFHHFFFGHHEFGGFGFHFGBGFEFHBFCG//CDC?FFFFGGGGFGC
@M02034:409:000000000-BFKT7:1:1104:4671:13787 1:N:0:26
AAAGTCGAGGTGCCTAAAGTGGCAACCCAGACTGTTACTACTGTTGGTGGTGTAGAGCTTCCTGTAGCCGCATGGCGTTCGTACTTAAATATGGAACTAACCATTCCAATTTTCGCTGTCTCTTATACACATCTCCGAGCCCACGAGACC
+
AABBAFABBBBBGGGGGGGBBGFHHHGGGHHAGHHGHHHHHHHDGFHFF?EFHHG5FFHHGHHHGFGFGGGCFGGGEEEFGEBCGHHHHHHHGHFD3GFFGFBGHGFFGHHHHHEDEEEFHHFGFFFHHFDGFFDDA/B@CACFC@FGGF
@M02034:409:000000000-BFKT7:1:1104:10803:13788 1:N:0:26
AAAGTCGAGGTGCCTAAAGTGGCAACCCAGACTGTGCATCCGGTTGGTGGTGTAGAGCTTCCTGTAGCCGCATGGCGTTCGTACTTAAATATGGAACTAACCATTCCAATTTTCGCTGTCTCTTATACACATCCCGAGCCCACGAGACCG
+
CBCCCFCCCCACGGGGGGGGGGGHHGHGGHHGHHHHHHHHHGGGGGGGFGEFHHHGHHHHHHHHHHHHHGGGGGHGGGGGGFHHHHHGHHHHHHHHHHGHHHHHHHGHHHHHHHGGGGGGHHHHHHHFHFGHHHHGGGGGGHGGGGGGGG
@M02034:409:000000000-BFKT7:1:1104:27909:13794 1:N:0:26
AAAGTCGAGGTGCCTAAAGTGGCAACCCAGACTGAGTATTTGGTTGGTGGTGTAGAGCTTCCTGTAGCCGCATGGCGTTCGTACTTAAATATGGAACTAACCATTCCAATTTTCGCTGTCTCTTATACACATCTCCGAGCCCACGAGACC
+
BBBBBFCBCCBCGGGGGGGGGGFHGGHGGEHFHHHHHHGHHHHHHGGEFGFFHHHDGHHHHHHHHHHHHGGGGGHHGGGGGFHHHHHHHHHHHHGFHHGGHHGHHHHHHHHHHHGGGGGHHHHHHHHHGHHHFHFGF<CCGGHGGGGGGG
@M02034:409:000000000-BFKT7:1:1104:15423:13797 1:N:0:26
AAAGTCGAGGTGCCTAAAGTGGCAACCCAGACTAGGCCTAAGGTTGGTGGTGTAGAGCTTCCTGTAGCCGCATGGCGTTCGTACTTAAATATGGAACTAACCATTCCAATTTTCGCTGTCTCTTATACACATCTCCGAGCCCACGAGACC
+
CCCDCFBCCCCCGGGGGGGGGGGHHHHGGHHGH333BGGE33BFGHGGGGGGHHHGHHHHHHHHHHHHHGGGGGHHGGGGGGHHHHHHHHGHHHFGHHHHHHHHHHHHHHHHHHGGGGGHHHHHHHHHHHHHHHGHGCGGGGHGGGGGGE
@M02034:409:000000000-BFKT7:1:1104:3493:13798 1:N:0:26
AAAGTCGAGGTGCCTAAAGTGGCAACCCAGACTGCGTGTGGGGTTGGTGGTGTAGAGCTTCCTGTAGCCGC
+
>>3AADAAD>>AGFGGGGGFDBFHHHHEDGG23BF2B2AF?E2AEGGAF1AFGAGBG5EGHHFB5555F1>
@M02034:409:000000000-BFKT7:1:1104:8493:13806 1:N:0:26
AAAGTCGAGGTGCCTAAAGTGGCAACCCAGACTTGGGAGGGGGTTGGTGGTGTAGAGCTTCCTGTAGCCGCATGGCGTTCGTACTTAAATATGGAACTAACCATTCCAATTTTCGCTGTCTCTTATACACATCTCCGAGCCCACGAGACC
+
AABBAFBABDABGGGGGGGGGGGHHHHGGHHGHHHHHGGGGGGEEEGEFGEGHHHFHHHHGHHGGHHGHGGEEGHHGGGGFEGHHHHHHHHHHHGFHFDGFHHGHHGGHHHHHHGGGGGFFHHHHHHFFHFHHHHGGCGGFGHGFGGGGG
@M02034:409:000000000-BFKT7:1:1104:8474:13807 1:N:0:26
AAAGTCGAGGTGCCTAAAGTGGCAACCCAGACTTGGGAGGGGGTTGGTGGTGTAGAGCTTCCTGTAGCCGCATGGCGTTCGTACTTAAATATGGAACTAACCATTCCAATTTTCGCTGTCTCTTATACACATCTCCGAGCCCACGAGACC
+
BBBBBFBBBDA@FGGGGGFFGBFFGHHCGHHGHGHHHFAEC20AAAAEFE1BFFGFGHHGFHHHHFHGHGGGGGHHGGGGEGHHHHFGHHGHHFGFHHGHHHGHHHGHFHHHHHGGGDD2GGHHHHBHBF1GFFGDDCFGFFEECFDDDE
@M02034:409:000000000-BFKT7:1:1104:4554:13813 1:N:0:26
AAAGTCGAGGTGCCTAAAGTGGCAACCCAGACTCTTTATACTGTTGGTGGTGTAGAGCTTCCTGTAGCCGCATGGCGTTCGTACTTAAATATGGAACTAACCATTCCAATTTTCGCTGTCTCTTATACACATCTCCGAGCCCACGAGACC
+
CBCCBFBBCCCCGGGGGGGGGGGHFHHGGHHGHHHHHHHHHHHGHHHEFGGGHHHGHHHHHHHHHHHHHGGGGGHHGGGGGEHHHHHHHHHHHHGHGHFHHHFHHHHHHHHHHHGGGGGHHHHHHHGHHHHHHHHHGCGGGGHGGGGGGG
@M02034:409:000000000-BFKT7:1:1104:10830:13814 1:N:0:26
AAAGTCGAGGTGCCTAAAGTGGCAACCCAGACTCTGCAGTCGGTTGGTGGTGTAGAGCTTCCTGTAGCCGCATGGCGTTCGTACTTAAATATGGAACTAACCATTCCAATTTTCGCTGTCTCTTATACACATCTCCGAGCCCACGAGACC
+
BBBBBFBBBBABGGGGGGGGGGGFFHHFGHGGHHHHHHFHFGFEEGGFFFEFFHH5GHHHEHHGHGHGHGGGGGHHGAEGGF?GFHHHHHHHGHEFHHHHHHHHGHHHGHHHHHGGGGE2FFHHGHG?GHGFFHHFE/CDDEHGG?C?EG
@M02034:409:000000000-BFKT7:1:1104:23073:13815 1:N:0:26
AAAGTCGAGGTGCCTAAAGTGGCAACCCAGACTCAGAAGCCGGTTGGTGGTGTAGAGCTTCCTGTAGCCGCATGGCGTTCGTACTTAAATATGGAACTAACCATTCCAATTTTCGCTGTCTCTTATACACATCTCCGAGCCCACGAGACC
+
CCCCCFCCCCBCGGGGGGGGGGGHHHHGGHHGHHHHHHHHHGGGGGGGGGAFHGHGHGHHHHHHHHHGHGGGGGHHGGGGGGHHHHHFHHHHHHGGHHHHHHGHHHHHFGHHHFFGGGGGHHHHGHGHGHFHHHFGGDFGGGHGCGGGGG
@M02034:409:000000000-BFKT7:1:1104:9410:13816 1:N:0:26
AAAGTCGAGGTGCCTAAAGTGGCAACCCAGACTTTTAAGTATGTTGGTGGTGTAGAGCTTCCTGTAGCCGCATGGCGTTCGTACTTAAATATGGAACTAACCATTCCAATTTTCGCTGTCTCTTATACACATCTCCGAGCCCACGAGACC
+
BCBCBFCCCCCCGGGGGGGGGGGHHHHGGHHGHHHHHHHGHHHHHHGEFGEGHHHFGHHHHHHHHHHHHGGGGGHHGGGGGFGHHHHHHHHHHHEHHHHHHGHHHHGHHHHHHHGGGGEFHHHHHHHHHHHHHHHHGCDGGGHGGGGGGG
@M02034:409:000000000-BFKT7:1:1104:9819:13819 1:N:0:26
AAAGTCGAGGTGCCTAAAGTGGCAACCCAGACTCTGTGTCCGGTTGGTGGTGTAGAGCTTCCTGTAGCCGCATGGCGTTCGTACTTAAATATGGAACTAACCATTCCAATTTTCGCTGTCTCTTTTCCACTTCTC
+
CBCCCFCCCCBCGGGGGGGGGGGHHGHGGHHGH33G55FF52EF?2EFAEFF13F5ABFG5FFGG5D5BEE0EE11>E/FE>?CEGHB3BGGF33?FGHHE03FF?F4BF?GGEEGGFEFB3B3?D32?233B3G
@M02034:409:000000000-BFKT7:1:1104:25302:13821 1:N:0:26
AAAGTCGAGGTGCCTAAAGTGGCAACCCAGACTCCGCCTTTTGTTGGTGGTGTAGAGCTTCCTGTAGCCGCATGGCGTTCGTACTTAAATATGGAACTAACCATTCCAATTTTCGCTGTCTCTTATACACATCTCCGAGCCCACGAGACC
+
BBBBBFBBBBBBGGGGGGGFGGGHHHHGGHHGHHHGGGGGHHHGHHHFFGGGHHHGHHHHHHHHHHHHHGGFEGHHGGGGGGHHHHHFHHHHHH3GFHHGFHFHHHFHHHFHHHGGGGGGHHHHFHHHGFEHGHDFECDCGFHGGGGGAF
@M02034:409:000000000-BFKT7:1:1104:9551:13822 1:N:0:26
AAAGTCGAGGTGCCTAAAGTGGCAACCCAGACTATGAATCAGGTTGGTGGTGTAGAGCTTCCTGTAGCCGCATGGCGTTCGTACTTAAATATGGAACTAACCATTCCAATTTTCGCTGTCTCTTATACACATCTCCGAGCCCACGAGACC
+
BBBBBFBBBBBBGGGGGGGGGGGGHHHGGHHGHHHHHHHHHHHHGHGGGGEFHHHFGHHHHHHHHGHHHGGGEGHHGGGGGGHHHHHGHHGHHHGGHHHHHHHGHHHGHHHHHHGGGGGHHHHHDHEGHHHHHHGHG>CGGGHGCGGGGG
@M02034:409:000000000-BFKT7:1:1104:9018:13826 1:N:0:26
AAAGTCGAGGTGCCTAAAGTGGCAACCCAGACT
+
BBCCBFABBBCCGGGGGGGFGGGHHHHGGHHGH
@M02034:409:000000000-BFKT7:1:1104:25979:13827 1:N:0:26
AAAGTCGAGGTGCCTAAAGTGGCAACCCAGACTAGGTCGGGGGTTGGTGGTGTAGAGCTTCCTGTAGCCGCATGGCGTTCGTACTTAAATATGGAACTAACCATTCCAATTTTCGCTGTCTCTTATACACATCTCCGAGCCCACGAGACC
+
BCCCCFCCBCBCGGGGGGGFGGGHHHHGGHHGHHFFHHGGGGGEFGEEFGGEFBG3FFDGFHHHHGGDGEFFGGH0EEEGFEEGHHHHFHHFGG22FHHHFGBGGFHEGHFHHFGGG??FGHGGHFGBBHHHHFFBC@C?@FHEF?DGGE
@M02034:409:000000000-BFKT7:1:1104:28308:13833 1:N:0:26
AAAGTCGAGGTGCCTAAAGTGGCAACCCAGACTCCGTGGCCGGTTGGTGGTGTAGAGCTTCCTGTAGCCGCATGGCGTTCGTACTTAAATATGGAACTAACCATTCCAATTTTCGCTGTCTCTTATACACATCTCCGAGCCCACGAGACC
+
CCCCCFCDDDCCGGGGGGGGGGGHHHHGGHHGHHHGGGGGHGGEFGGGFGEFGHHFGGHHHHHHHHHHHGFGGGHHGGGGGFHHHHHHHHHHGHFFGHHGHHGHHHHHHHHHHHGGGGGHHHHHHHHHEHFHHHFHECGCCGHGGGGGGE
@M02034:409:000000000-BFKT7:1:1104:4004:13841 1:N:0:26
AAAGTCGAGGTGCCTAAAGTGGCAACCCAGACTGCGTTTCGTGTTGGTGGTGTAGAGCTTCCTGTAGCCGCATGGCGTTCGTACTTAAATATGGAACTAACCATTCCAATTTTCGCTGTCTCTTATACACATCTCCGAGCCCACGAGACC
+
AAAABFBCCCBBGGGGGGGGGGGHHHHGGHHGHHHGGGGGGHGHGGHGGGFGHHHGHHHHHHHHHHHHHGGGFGHHGEGFGFHHHHGFGHHHHHFHGHHHHHHHHHHHHHHHHHGGGGGHHHHHHHHHFFFHGHHGG/CBDGHGGGGGGG
@M02034:409:000000000-BFKT7:1:1104:4022:13849 1:N:0:26
AAAGTCGAGGTGCCTAAAGTGGCAACCCAGACTGC
+
>?1A>FAADDAACGGF11FDBGAAEGFECFFGFFG
@M02034:409:000000000-BFKT7:1:1104:6182:13849 1:N:0:26
AAAGTCGAGGTGCCTAAAGTGGCAACCCAGACTAATCGGGAGGTTGGTGGTGTAGAGCTTCCTGTAGCCGCATGGCGTTCGTACTTAAATATGGAACTAACCATTCCAATTTTCGCTGTCTCTTATACACATCTCCGAGCCCACGAGACC
+
B?ABBFBBBBBBGGGGGGGGGGGFGGHGGHHGHGGGGGGGGGGGHHGEFG1FGHH5FHHHHHHGGHHHHGGEGGHHGGGFFEGHGH@FFHGFHGEGGHHHHGGHHHHGHHHHHFFGGGGHHHHHFHGHHFGGHHHGF@CDFEHGGGF?G<
@M02034:409:000000000-BFKT7:1:1104:4269:13851 1:N:0:26
AAAGTCGAGGTGCCTAAAGTGGCAACCCAGACTTGGCATCCTGTTGGTGGTGTAGAGCTTCCGTAGCC
+
CBCCCFBCCCBBGGGGGGGGGGGHHHHGGHHGHFDFC3F3FGGGHHHGGGEFHHHFHHHHHHGHAA1B
@M02034:409:000000000-BFKT7:1:1104:3994:13855 1:N:0:26
AAAGTCGAGGTGCCTAAAGTGGCAACCCAGACTGCGTTTCGTGTTGGTGGTGTAGAGCTTCCTGTAGCCGCATGGCGTTCGTACTTAAATATGGAACTAACCATTCCAATTTTCGCTGTCTCTTATACACATCTCCGAGCCCACGAGACC
+
BBBBBFBBBBBBGGGFGGGGGGFFHFHEFFGGFF3EEAEGGHGHHHHEGEGGHHGFHHHHHHHHGDGHHGGEEGHHGGGGEEFHHH4FGGFHHHGHFHFGGGFFHFFFEGHHHHGFGEFHGHHFHHFHFHHHHGFGF/B@DFHGGGGGGF
@M02034:409:000000000-BFKT7:1:1104:5669:13857 1:N:0:26
AAAGTCGAGGTGCCTAAAGTGGCAACCCAGACTTAGACGAAGGTTGGTGGTGTAGAGCTTCCTGTAGCCGCATGGCGTTCGTACTTAAATATGGAACTAACCATTCCAATTTTCGCTGTCTCTTATACACATCTCCGAGCCCACGAGACC
+
CCCCCFCBCBBCGGGGGGGGGGGHHHHGGHHGGHHGHHGGGGGHHHGEFGEFHHHFHFHHGFHHHHHHHGGGGGHHGGGGGEGHHHGGHHHGHHBGFHHHHHGGGHHHHHHHHHGGGGGHHHHHGHHHHHGHFHFFGGGGGGHGC@DGGF
@M02034:409:000000000-BFKT7:1:1104:26095:13859 1:N:0:26
AAAGTCGAGGTGCCTAAAGTGGCAACCCAGACTACTCCGCCGGTTGGTGGTGTAGAGCTTCCTGTAGCCGCATGGCGTTCGTACTTAAATATGGAACTAACCATTCCAATTTTCGCTGTCTCTTATACACATCTCCGAGCCCACGAGACC
+
AABBBFCCCCBCGGGGGGGGGGGHHHHGGHHGHHHFHHGGGGGAEGGEFGFFGFHFGHHHHHHHHHHFFEGFGGHHGGGGGGHHHHGHHHHHHHGFGHGFCGFHHHFHHHHHHHGGGGGHHHHHHHHHHHGHGHFGC@G@DGHGGFGGGF
@M02034:409:000000000-BFKT7:1:1104:24351:13862 1:N:0:26
AAAGTCGAGGTGCCTAAAGTGGCAACCCAGACTAATAAGCCTGTTGGTGGTGTAGAGCTTCCTGTAGCCGCATGGCGTTCGTACTTAAATATGGAACTAACCATTCCAATTTTCGCTGTCTCTTATACACATCTCCGAGCCCACGAGACC
+
BBBBBFBBBDBAFGGGGDGGGGGHHHHGGHHGHHHHHHHHHHHHHHHGFEEFHHHHGFHHGHHHHHHHHGGGGGHHGGGGGGFHGHHHHHGHHGFGFHH3FHGGHHGGHGHHHHGGGGEHHGHHFHGHGFFHHGHBD<?CGEAFFGGDFF
@M02034:409:000000000-BFKT7:1:1104:22744:13863 1:N:0:26
AAAGTCGAGGTGCCTAAAGTGGCAACCCAGACTCCTCTGCATGTTGGTGGTGTAGAGCTTCCTGTAGCCGCATGGCGTTCGTACTTAAATATGGAACTAACCATTCCAATTTTCGCTGTCTCTTATACACATCTCCGAGCCCACGAGACC
+
BBCCBFCCCCCCGGGGGGGGGGGHHHHGGHHGHHHHHHHHHHHGHHHGFGEGHHHHHHHHHHHHHHHHHGGGGGHHGGGGGGHHHHHHHHHHHHGHGFHHHHHHHHGGHHHHGHGGGGFHHHHHHHHHHHHHFHGHFGGCGGHGGGGGGG
@M02034:409:000000000-BFKT7:1:1104:16773:13864 1:N:0:26
AAAGTCGAGGTGCCTAAAGTGGCAACCCAGACTGATAATAAGGTTGGTGGTGTAGAGCTTCCTGTAGCCGCATGGCGTTCGTACTTAAATATGGAACTAACCATTCCAATTTTCGCTGTCTCTTATACACATCTCCGAGCCCACGAGAC
+
CCCCCFCCCCCCGGGGGGGGGGGHHHHGGHHGH3BEGFHBD5GHFHEEC2FFFFG5DFEF5GGDB5A5DEF0EEF1>?EFA??FGFHDFGHFEB3@BBGHB13BBDGD?GEHG?/EFEEGFFGFBGBEHEG2BGHBF</<DFHGC?CDG
@M02034:409:000000000-BFKT7:1:1104:20184:13868 1:N:0:26
AAAGTCGAGGTGCCTAAAGTGGCAACCCAGACTGTTGTTTGTGTTGGTGGTGTAGAGCTTCCTGTAGCCGCATGGCGTTCGTACTTAAATATGGAACTAACCATTCCAATTTTCGCTGTCTCTTATACACATCTCCGAGCCCACGAGACC
+
AABBAFBBBBAAGGGGGGGFFGGHHHHGGHHFHHHHHFHHGFHGGHHFFEBFGGHFGHHGHHHHFFHHGGGGGGHHGEFFFFGHHGHGHHGHHHHHFHGHHHFHHHHHHHHHHGGGGGGGHFHFHHHHHGFHFHHFE/CCDFFGGGGGFE
@M02034:409:000000000-BFKT7:1:1104:21275:13874 1:N:0:26
AAAGTCGAGGTGCCTAAAGTGGCAACCCAGACTGAGCATACTGTTGGTGGTGTAGAGCTTCCTGTAGCCGCATGGCGTTCGTACTTAAATATGGAACTAACCATTCCAATTTTCGCTGTCTCTTATACACATCTCCGAGCCCACGAGACC
+
CCCCCFCCCCCCGGGGGGGGGGGHHHHGGHHGHHHFGHHFHHHHHHGEFEGFGGHFGHHHHHHHHFHHFGGGGGHAEEGGGGHHHHFHHHHHHF3EFHHHFFDFGFHFHHHHHHEGGGFHHHHHHHHHHHHHHHGFFDGGGGGFGGGGGG
@M02034:409:000000000-BFKT7:1:1104:16019:13879 1:N:0:26
AAAGTCGAGGTGCCTAAAGTGGCAACCCAGACTAAGATTAATGTTGGTGGTGTAGAGCTTCCTGTAGCCGCATGGCGTTCGTACTTAAATATGGAACTAACCATTCCAATTTTCGCTGTCTCTTATACACATCTCCGAGCCCACGAGACC
+
BBBBBFBBBBAAGGGGGGGFGFGHHHGEGHHAGHGHHHFHHHHGGHHEFGFFHGGBFGHHGHGGHGFFFGGFGGGHGGGGFFFGHHHHHHHHHHHHHHGGHHGGB4F4DGHHHHGGGDEGHGHHHHHHFHHHHHHEG?CGCFFGGCFCDF
@M02034:409:000000000-BFKT7:1:1104:24354:13881 1:N:0:26
AAAGTCGAGGTGCCTAAAGTGGCAACCCAGACTAATAAGCCTGTTGGTGGTGTAGAGCTTCCTGTAGCCGCATGGCGTTCGTACTTAAATATGGAACTAACCATTCCAATTTTCGCTGTCTCTTATACACATCTCCGAGCCCACGAGACC
+
BAABBFBBBB?AGGGFGGGGGGGHGGHGGHHGHHHHHHHHHHHHHHHEFGBFGHHGHHHHHHHHHHHHHGGGGGHHGGGGGGHHHHGGHHHHGHHGHHGFHHHHHHGHFGHHHHGGGGGHHHHHHHHHGHHHHHGHGCGGGGHGGGGGGG
@M02034:409:000000000-BFKT7:1:1104:29433:13883 1:N:0:26
AAAGTCGAGGTGCCTAAAGTGGCAACCCAGACTCCTCAGATGGTTGGTGGTGTAGAGCTTCCTGTAGCCGCATGGCGTTCGTACTTAAATATGGAACTAACCATTCCAATTTTCGCTGTCTCTTATACACATCTCCGAGCCCCCGAGAC
+
ABBBAFAADAAAGGGGGGGGGGGHHHHGGFHGHF3BGHFG5BGGHGGGEF1FFBGFEGHHFHGHFDGBEEE>EEF1EEEFDEBGFHHFFHHBGF33CGFFF03FGF??FGBHFFEEGEEDFBFHFBGDGGHHFDD2B@D?C</>ACFGG
@M02034:409:000000000-BFKT7:1:1104:25778:13892 1:N:0:26
AAAGTCGAGGTGCCTAAAGTGGCAACCCAGACTTGGTTGGGGGTTGGTGGTGTAGAGCTTCCTGTAGCCGCATGGCGTTCGTACTTAAATATGGAACTAACCATTCCAATTTTCGCTGTCTCTTATACACATCTCCGAGCCCACGAGACC
+
BCBCBFCCCCBCGGGGGGGFGGGHHHHGGHEGHHHHDFAFFCGFC?0EFGFG?BG55BFGDEFGHBFBFGGFEEGAEEEFFF2/CGF3DGFEGD33BGHH303FB4G3FGHHHF@DGFEFBGGBBGFDFHHFCGFHG/FC?FCF@@C?AE
@M02034:409:000000000-BFKT7:1:1104:22762:13898 1:N:0:26
AAAGTCGAGGTGCCTAAAGTGGCAACCCAGACTCAGGGTGATGTTGGTGGTGTAGAGCTTCCTGTAGCCGCATGGCGTTCGTACTTAAATATGGAACTAACCATTCCAATTTTCGCTGTCTCTTATACACATCTCCGAGCCCACGAGACC
+
CCCCCFCCCCBCGGGGGGGFGGGHHHHGGHHGHHHHHHHGHHHHHHHFFGEFHHHHHHHHHHHHHHHHHGGGGGHHGGGGGGHHHHHGHHHHHHGHHHHHHHHHHHHHHHHHHHGGGGGHHHHHHHHHHGHHHHHHGCCFGGHGGGGGGG
@M02034:409:000000000-BFKT7:1:1104:18179:13905 1:N:0:26
AAAGTCGAGGTGCCTAAAGTGGCAACCCAGACTAGT
+
CCCCCFCCCCAAGGGGGGGFGGGHHHHGGHHGH335
@M02034:409:000000000-BFKT7:1:1104:2620:13909 1:N:0:26
AAAGTCGAGGTGCCTAAAGTGGCAACCCAGACTCCGCCTCTTGTTGGTGGTGTAGAGCTTCCTGTAGCCGCATGGCGTTCGTACTTAAATATGGTACTAACCATTCCAATTTTCGCTGTCTCTTATACACATCTCCGAGC
+
CCCCCFAABCCCGGGGGGGGGGGHHHHGGHHGHHBE?AAAAFHHHHAE11FA13F5A5AA5B5AB5B53BE>EE11>>>FE>???BG33BG4B344B4FG303B34B44B?HD?EAEE?GFB4FF?FGGGF2FBFGF//>
@M02034:409:000000000-BFKT7:1:1104:9246:13917 1:N:0:26
AAAGTCGAGGTGCCTAAAGTGGCAACCCAGACTGATAAGCATGTTGGTGGTGTAGAGCTTCCTGTAGCCGCATGGCGTTCGTACTTAAATATGGAACTAACCATTCCAATTTTCGCTGTCTCTTATACACATCTCCGAGCCCACGAGACC
+
CCCCBFBBCCABGGGGGGGFGGGHHHHGGHHGHHHHHHHHHHHGHHFFFFFFHHHAFGHHHHHGHHHHGGGGGGHHGEEFGFGHHHHHHHHHHHGHFHHGHHHGHHHHHHHHHHGGGGGGHHHHHHHHHHHHHHHFGBDCCGHGGCGGGG
@M02034:409:000000000-BFKT7:1:1104:11506:13919 1:N:0:26
AAAGTCGAGGTGCCTAAAGTGGCAACCCAGACTCGGCGGATGGTTGGTGGTGTAGAGCTTCCTGTAGCCGCATGGCGTTCGTACTTAAATATGGAACTAACCATTCCAATTTTCGCTGTCTCTTATACACATCTCCGAGCCCACGAGACC
+
ABBBBFBBBDBBGFGGGGGGGGGHHHHGGHHGHHGGGGGGGGGHHGGEFGEFHHHFGHHHHHHHHHHGHGGGGGHHGEEGGEFHGFFGHHHHHFFGFHHGHFFGHFGGHHHHHFGGGGEFHFHHGHF1GCFHHHFDDCGGFGHGGGCDEE
@M02034:409:000000000-BFKT7:1:1104:19699:13925 1:N:0:26
AAAGTCGAGGTGCCTAAAGTGGCAACCCAGACTAAGAAGGAGGTTGGTGGTGTAGAGCTTCCTGTAGCCGCATGGCGTTCGTACTTAAATATGGAACTAACCATTCCAATTTTCGCTGTCTCTTATACACATCTCCGAGCCCACGAGACC
+
CCCCBFBCBDBBGGGGGGGGGGGHHHHGGHHGHHGHHGHHHHGGHHGGFGFGHHHHHHHHHHHHHHHHHGGGGGHHGGGGGGHHHHHHHHHHHHEHHHHHHHHHHHHHHHHHHHGGGGGHHHHHFHHHHHHHHHHHGCGGGGHGGGGGGG
@M02034:409:000000000-BFKT7:1:1104:25423:13932 1:N:0:26
AAAGTCGAGGTGCCTAAAGTGGCAACCCAGACTTGGCTGCGGGTTGGTGGTGTAGAGCTTCCTGTAGCCGCATGGCGTTCGTACTTAAATATGGAACTAACCATTCCAATTTTCGCTGTCTCTTATACACATCTCCGAGCCCACGAGACC
+
@BBCCFCCCCBBGGGGGGGGGGGHGHHGGHHGHHHHHHGGGGGGFGGGFFGGHGHDGHHHHGHHGHHFHGGGGGHHGGGGFGHHHHGGHHHHHHBGFGFFCGFHHDFFHHHHHHGGGGGHHGHHHHGHFGHGHGFFE/@@FGFGGGGGAF
@M02034:409:000000000-BFKT7:1:1104:28783:13937 1:N:0:26
AAAGTCGAGGTGCCTAAAGTGGCAACCCAGACTCAGGAGACTGTTGGTGGTGTTGAGCT
+
CCCCCFCCCCCCGGGGGGGGGGGHHHHGGHGGHFHHB3FGFGHHGHAA21BAA1B5B35
@M02034:409:000000000-BFKT7:1:1104:2472:13938 1:N:0:26
AAAGTCGAGGTGCCTAAAGTGGCAACCCAGACTAAGAATAATGTTGGTGGTGTAGAGCTTCCTGTAGCCGCATGGCGTTCGTACTTAAATATGGAACTAACCATTCCAATTTTCGCTGTCTCTTATACACATCTCCGAGCCCACGAGACC
+
CCCCCFCCCCBCGGGGGGGGGGGHHHHGGHHGHGHHHHHHHHHHHHHGGGEGHHHFGHHHHHHHHHHHHGGGFGHHGGGFFEHHHHFGHHHHGH3FFHHGHHHHHHFHHHHHHHGGGGGGHHHHGHHHFHFHHHGFFBFBFGGFCGGGFF
@M02034:409:000000000-BFKT7:1:1104:29335:13939 1:N:0:26
AAAGTCGAGGTGCCTAAAGTGGCAACCCAGACTTATATTCTGGTTGGTGGTGTAGAGCTTCCTGTAGCCGCATGGCGTTCGTACTTAAATATGGAACTAACCATTCCAATTTTCGCTGTCTCTTATACACACTCCGAGCCCACGAGACCG
+
AAAAAFAADDAAGGG11FGGGGGHHCGGGGHGGHHHHHHHGHHHHCEGFAEFGHH2FFHHHFHFGGHHHGGCGFHFGFGGFEHHGHHFHHHHHHDGGHHHHFHHHHGGHHHGHHGGGG<1GHGHHHFFBGFFHHFGCGGBFHEGCCGGGC
@M02034:409:000000000-BFKT7:1:1104:8746:13941 1:N:0:26
AAAGTCGAGGTGCCTAAAGTGGCAACCCAGACTATGGATACGGTTGGTGGTGTAGAGCTTCCTGTAGCCGCATGGCGTTCGTACTTAAATATGGAACTAACCATTCCAATTTTCGCTGTCTCTTATACACATCTCCGAGCCCACGAGACC
+
CBBCCFCCCBABGGGGGGGGGGGHHHHGGHHGHHHHHGHHHGGHGGGAFEAFFFHBGHHHHGHHBDHGGGGGGGHFFEEEFEGHHHGHHGGHGFFFFFHHHFBHHHHHHHHHHFEEGGGHFHHHFHHHHHFFFHHDF<DGGGHGGGGGGF
@M02034:409:000000000-BFKT7:1:1104:9842:13943 1:N:0:26
AAAGTCGAGGTGCCTAAAGTGGCAACCCAGACTAAGTGGCAGGTTGGTGGTGTAGAGCTTCCTGTAGCCGCATGGCGTTCGTACTTAAATATGGAACTAACCATTCCAATTTTCGCTGTCTCTTATACACATCTCCGAGCCCACGAGACC
+
BBBBBFBBBBABGGGGGGGGFDFFFEHFDHGGHHBGGHCEHGEHGGGEFCAFGFF5FGFFFFHHHHHHHGGEEGHHGFGFGGGHGHGFGHHHHHFGGGGGHHHGHHHDGHHHHFFGGGEGFHHFFDGGHHEGHHGDEBCCGGHGGGGGGG
@M02034:409:000000000-BFKT7:1:1104:4709:13950 1:N:0:26
AAAGTCGAGGTGCCTAAAGTGGCAACCCAGACTAAGAATGAGGTTGGTGGTGTAGAGCTTCCTGTAGCCGCATGGCGTTCGTACTTAAATATGGAACTAACCATTCCAATTTTCGCTGTCTCTTATACACATCTCCGAGCCCACGAGACC
+
BBBBBFBBBBAAGGGGGGGGFGGHHFFGGGHGHHFFHHHHGHFGGHGAFEEEGFHBHFHHHHHHHHHHGGGGGGHHGGGGEGHHHHGEHHHHHHGHFHFFGFHHHHFFHHHHHHGGGGGHHHHHHHGG?GHHHGDFF/D?GFHGGGGDGF
@M02034:409:000000000-BFKT7:1:1104:4727:13954 1:N:0:26
AAAGTCGAGGTGCCTAAAGTGGCAACCCAGACTAAGAATGAGGTTGGTGGTGTAGAGCTTCCTGTAGCCGCATGGCGTTCGTACTTAAATATGGAACTAACCATTCCAATTTTCGCTGTCTCTTATACACATCTCCGAGCCCACGAGACC
+
ABBBAFBBDDABGGGGFGFGEGFFHGGGGHHGHHGHGHHHGHHGGHEEFFEGEFHEHHHHHHHHGFGHHEGEGGHHGFGGFEGHHHGFHHHHHHFFFHFFBEBGGFFBHHGHHHGGGGEGHHHHFHEHFFEBGGHGD?CCGGHGGGGGGG
@M02034:409:000000000-BFKT7:1:1104:20987:13966 1:N:0:26
AAAGTCGAGGTGCCTAAAGTGGCAACCCAGACTAGTC
+
BBBBBFBBBBBBGGGFGGGFGGGHHHHGGHHG3G355
@M02034:409:000000000-BFKT7:1:1104:13931:13973 1:N:0:26
AAAGTCGAGGTGCCTAAAGTGGCAACCCAGACTCGGACGGGGGTTGGTGGTGTAGAGCTTCCTGTAGCCGCATGGCGTTCGTACTTAAATATGGAACTAACCATTCCAATTTTCGCTGTCTCTTATACACATCTCCGAGCCCACGAGACC
+
BABBBFBBBBABGGGGGGGGGGGHHHHGGHHCHHGGGGFGGGGEEGGEFEBFFGHGHHHHHHHHHHHHHGGGGGHHGEGGGFGHHHHHHHHHHHHFGHGGGHHHHHHHHHHHHGGGGGGGHHHHHHGHGHGHHHHGEADDGGHGGGGGGE
@M02034:409:000000000-BFKT7:1:1104:2397:13974 1:N:0:26
AAAGTCGAGGTGCCTAAAGTGGCAACCCAGACTAATGGTCTGGTTGGTGGTGTAGAGCTTCCTGTAGCCGCATGGCGTTCGTACTTAAATATGGAACTAACCATTCCAATTTTCGCTGTCTCTTATACACATCTCCGAGCCCACGAGACC
+
BCBCCFBABCBAGGGGGGGGGGGHHHHGGHHGHHHHHHGHHHHHHGGGGGEFHHHDGHHHHGHHHHHHHGGGGGHHGGGGGFFHHHHGHGGHHHFGHHHHHHHHHHGHHHHHHHGGGGGGGHHHHHHHGHGHHHHGGCGGGGHGGGGGGG
@M02034:409:000000000-BFKT7:1:1104:18349:13975 1:N:0:26
AAAGTCGAGGTGCCTAAAGTGGCAACCCAGACTACGAAGCAGGTTGGTGGTGTAGAGCTTCCTGTAGCCGCATGGCGTTCGTACTTAAATATGGAACTAACCATTCCAATTTTCGCTGTCTCTTATACACATCTCCGAGCCCACGAGACC
+
AABBBFBBBBAAGFGGGGGGGGGHHHHGGHHGHHHGGHGGHHHGFGGEGGGFGGHFHHFHHFHHHGHHGGGGGGHGGEGGGEFGHHFHHHGFGHFEFHHGFHHHHHFFFHHHHHGGGEGFHHHHHGHHGFHHHHHHGFGGGGEGGCCDDF
@M02034:409:000000000-BFKT7:1:1104:7383:13980 1:N:0:26
AAAGTCGAGGTGCCTAAAGTGGCAACCCAGAGTAGGAGGAGGGTTGGTGGTGTAGAGCTTCCTGTAGCCGCATGGCGTTCGTACTTAAATATGGAACTAACCATTCCAATTTTCGCTGTCTCTTATACACATCTCCGAGCCCACGAGACC
+
BBCCCFCCCCBCGGGGGGGGGGGHHHHGGHHHHHGHHHGGGGGEGGGGGGEFHHHBGHHHHHHHHHHHHGGFGGHHGEGGFFHHHHGHHHHHHHFGHGGFFHFHHGGGHHHHHHGEGDFFHHHHFHGHGHHFFHFGDGGCCFFGGGGGDF
@M02034:409:000000000-BFKT7:1:1104:20995:13985 1:N:0:26
AAAGTCGAGGTGCCTAAAGTGGCAACCCAGACTAGTCCGACTGTTGGTGGTGTAGAGCTTCCTGTAGCCGCATGGCGTTCGTACTTAAATATGGAACTAACCATTCCAATTTTCGCTGTCTCTTATACACATCTCCGAGCCCACGAGACC
+
CABBBFCCCDBCGGGGGGFGGGGHHHHGGHHGHHHHHHGGGGGGHHHGGGEFGFHGHFFHHHHHHGHHHGGGGGHHGGGGGEHHHHFHHHHHHHHFFFGGHHGHHHGGHHGHHEGGGGEDGHHHFHGHHHFHHHFHFFGGGGHGGGGGGE
@M02034:409:000000000-BFKT7:1:1104:6834:13986 1:N:0:26
AAAGTCGAGGTGCCTAAAGTGGCAACCCAGACTAAGATGCTGGTTGGTGGTGTAGAGCTTCCTGTAGCCGCATGGCGTTCGTACTTAAATATGGAACTAACCATTCCAATTTTCGCTGTCTCTTATACACATCTCCGAGCCCACGAGACC
+
BBBBBFBBBBBBGGGGFGFDGGGHGHHGGHHGHHHFFGHHFHHFGFGEFEEFHHHFGHHHHHHHHHHHHGGGGGHGEEEGEEHHHHHHHHHHHH3BFHHGHHHGHHHHHHHHHHGGGGGHHHHHHHHBGGHHFGHGFBGCGGHGGGGGFF
@M02034:409:000000000-BFKT7:1:1104:11627:13988 1:N:0:26
AAAGTTCGAGGTGCCTAAAGTGGCAACCCAGACTACGACGCTTGTTGGTGGTGTAGAGCTTCCTGTAGCCGCATGGCGTTCGTACTTAAATATGGAACTAACCATTCCAATTTTCGCTGTCTCTTATACACATCTCCGAGCCCACGAGAC
+
BBCCADFBBFCCGGGGGGGGGGFGHHHHGGHGGFFHGGGGGGGGHHHHGGGABFGHHHHHHHHHHHHHHGEECGEHGEGEFGEHHHHGHGHHHHHHHHHHHHHGHHHHHHGHHHHGDDGGHHHHHGHHHHHHHHHHGGGGGGGHGGGGGG
@M02034:409:000000000-BFKT7:1:1104:16711:13989 1:N:0:26
AAAGTCGAGGTGCCTAAAGTGGCAACCCAGACTCATAAGAATGTTGGTGGTGTAGAGCTTCCTGTAGCCGCATGGCGTTCGTACTTAAATATGGAACTAACCATTCCAATTTTCGCTGTCTCTTATACACATCTCCGAGCCCCGAGACCG
+
CCCDCFBCCDCCGGGGGGGGGGGHHHHGGHHGHHBGB5A55BGHG52EE2EFAFFA55BF5BFAFAF5AEE0EEC1>>>?E??11BGB@FGFGD33BGHH313FE?G?4DEHHD>EFEEDFFFGDFD4FC2BGGF2<<<@@=<<CGGGFC
@M02034:409:000000000-BFKT7:1:1104:3312:13990 1:N:0:26
AAAGTCGAGGTGCCTAAAGTGGCAACCCAGACTCCTCCGCCGGTTGGTGGTGTAGAGCTTCCTGTAGCCGCATGGCGTTCGTACTTAAATATGGAACTAACCATTCCAATTTTCGCT
+
BCCCBFCDDDBCGGGGGGGGGGGHGHHGGHHGHHFHGHFGDGGGGECGEEGFF3F5D5FH@GFD5BB@3>E/EEF1>?EFEE2?FGHEEHHGGB33BEGGE03B?DF4?F?HH3//C
@M02034:409:000000000-BFKT7:1:1104:20323:13992 1:N:0:26
AAAGTCGAGGTGCCTAAAGTGGCAACCCAGACTCGTCATAGGGTTGGTGGTGTAGAGCTTCCTGTAGCCGCATGGCGTTCGTACTTAAATATGGAACTAACCATTCCAATTTTCG
+
BBBBBFBBBBABGGGGGGGGGGGHHHHGGHHGHFEGEDGHB3GGGGGEFFEFHHHFHHHHHHHHHHHHHGGGGGHHGGGGGGGHHHHHHHGHHHGGHHFGHHHHHHGHFGGHF4<
@M02034:409:000000000-BFKT7:1:1104:26739:13994 1:N:0:26
AAAGTCGAGGTGCCTAAAGTGGCAACCCAGACTAGGAATGAGGTTGGTGGTGTAGAGCTTCCTGTAGCCGCATGGCGTTCGTACTTAAATATGGAACTAACCATTCCAATTTTCGCTGTCTCTTATACACATCTCCGAGCCCACGAGACC
+
BBBABFBBBBABGGGGGCGGGGGHHHHGGDHGGHHFGHHHHGFGGFGGGGGGHHHFHHHHHHHHHGGHHGGGGGHHGGGGFGHHHHHGHHHHHHFHHHHHHHFGHGHHHHHHHHGGGGGHGHHFGHGGGHHHHGFHG/@CGGHGGGGGGF
@M02034:409:000000000-BFKT7:1:1104:2466:13997 1:N:0:26
AAAGTCGAGGTGCCTAAAGTGGCAACCCAGACTTTTGTTTTTGTTGGTGGTGTAGAGCTTCCTGTAGCCGCATGGCGTTCGTACTTAAATATGGAACTACCATTCCAATTTTCGCTGTCTCTTATACACATCTCCGAGCCCACGAGACCG
+
BBAABFBBBBAAFGGGGGGGGGGFHHGDFHHGHHHGGHHHHGGHHHHGFEEFHFG5G5AGHGHHHHGGHGCFEGHGGEGGFECHGHGFHHFHGGBGFFHHHFGHHHHBGHHHHC?EDEHHHGHHHDGHHGHHHFHGGGCC/GFG?@EFF@
@M02034:409:000000000-BFKT7:1:1104:20335:14005 1:N:0:26
AAAGTCGAGGTGCCTAAAGTGGCAACCCAGACTCGTCATAGGGTTGGTGGTGTAGAGCTTCCTGTAGCCGCATGGCGTTCGTACTTAAATATGGAACTAACCATTCCAATTTTCGCTGTCTCTTATACACATCTCCGAGCCCACGAGACC
+
AABBAFBABDAAGGGGGGFFGGGHHHHGGHHGHHGHGHHHHGHEGEGEFGEFHHGFFGHHHHHHGHHHHGGGGGHHGGGGGFGHHHHHHHHHHHGGHHGGHGFGHHGHHHHHHHGGGGFHHFGFHHHGGHGHHHFFDCFCGGHGFG?DGG
@M02034:409:000000000-BFKT7:1:1104:6559:14006 1:N:0:26
AAAGTCGAGGTGCCTAAAGTGGCAACCCAGACTCAGAATCCGGTTGGTGGTGTAGAGCTTCCTGTAGCCGCATGGCGTTCGTACTTAAATATGGAACTAACCATTCCAATTTTCGCTGTCTCTTATACACATCTCCGAGCCCACGAGACC
+
>A?A>F??AAAACG5GE4F6DBFFHFHGGAGFGHFFFGBBFGGECEEEFE1BEGFBF5BGGEEGG5DFGFGGEDHB@A/FFGEHEFHDGHG4FHF3?3??GF3FD?G44F3FGDEG?E/BFGFHGGBD21DC1BBFD/BD//<F//>AAC
@M02034:409:000000000-BFKT7:1:1104:17206:14008 1:N:0:26
AAAGTCGAGGTGCCTAAAGTGGCAACCCAGACTTATACTAGTGTTGGTGGTGTAGAGCTTCCTGTAGCCGCATGGCGTTCGTACTTAAATATGGAACTAACCATTCCAATTTTCGCTGTCTCTTATACACATCCCGAGCCCACGAGACCG
+
AABBAFBBBBBBGGGGGGGFGGGHHHFGGHGGHHHHHHHGHHHHHHHEFGFFHHHGHHHHHHHHHHHHHGGGGGHHGGGGGGHHHHHHHHHHHHGHGHHGHHHHHHGGHHHHHHGGGGGHHHHHGHHHHHHHHHHGGGGGGHGGFGGGGC
@M02034:409:000000000-BFKT7:1:1104:26348:14010 1:N:0:26
AAAGTCGAGGTGCCTAAAGTGGCAACCCAGACTGTGGCGGCTGTTGGTGGTGTAGAGCTTCCTGTAGCCGCATGGCGTTCGTACTTAAATATGGAACTAACCATTCCAATTTTCGCTGTCTCTTATACACATCTCCGAGCCCACGAGACC
+
BBBBBFABDBAAGGGGGGGGGGGFHHHGGHHGHFHHHHGGGFGHHHHAFGAFGGH5BFHHFGHFGFHGHGEEDEHGGAE?EE?GHHBDGFDGGHFFHHHFHHHHGHHFHHHHHEDFGGEFFDGGBFFDBGHGCG2DE/@?CFHG@@C?AF
@M02034:409:000000000-BFKT7:1:1104:27265:14015 1:N:0:26
AAAGTCGAGGTGCCTAAAGTGGCAACCCAGACTGGGTGGGGGGTTGGTGGTGTAGAGCTTCCTGTAGCCGCATGGCGTTCGTACTTAAATATGGAACTAACCATTCCAATTTTCGCTGTCTCTTATACACATCTCCGAGCCCACGAGACC
+
BCBCCFCBCCCCGGGGGGGGGGGHHHHGGHHGHBAGGGECCGGGFGGGFGDGHHHGHHHHHHHHHHHHHGGGGGHHGGGGGFHHHHHHHHHHHHGHHHHGHHGHHHGHHHHHGGGGGGGGGFGGGGFGGGGGGGGFE:-@DEFFFFFFFF
@M02034:409:000000000-BFKT7:1:1104:17214:14024 1:N:0:26
AAAGTCGAGGTGCCTAAAGTGGCAACCCAGACTTATACTAGTGTTGGTGGTGTAGAGCTTCCTGTAGCCGCATGGCGTTCGTACTTAAATATGGAACTAACCATTCCAATTTTCGCTGTCTCTTATACACATCCTGAGCCCACGA
+
A1AAAFAAD?>AGF1D1FG3B1EGFHGGGCHGH2FBGHH2GAF2FFGEFEAF/FFGDHHFFBGGGBGGDECEGGGHGEEGE>B?G2D1DGBGG1BF1C1B1>F11FF2BFBDG2E/E/?1B2BF1E2>2F1G101B1<1B?GEC?
@M02034:409:000000000-BFKT7:1:1104:14634:14027 1:N:0:26
AAAGTCGAGGTGCCTAAAGTGGCAACCCAGACTAAGCAGAGGGTTGGTGGTGTAGAGCTTCCTGTAGCCGCATGGCGTTCGTACTTAAATATGGAACTAACCATTCCAATTTTCGCTGTCTCTTATACACATCTCCGAGCCCACGAGACC
+
CCCCCFCCCCAAGGGGGGGGGGGHHHHGGHGFHHHHHHHHHGGEHGGGFGEFGHHFHHHHHHHHHGHHHGGGGGHHGGGGGGHHHHHHHHGHHHGHHHHHHHHHHHGGHHHHHHGGGGGHHGHHGHHHHHGHHHHHGCCFGGHGGGGGGG
@M02034:409:000000000-BFKT7:1:1104:11444:14032 1:N:0:26
AAAGTCGAGGTGCCTAAAGTGGCAACCCAGACTAATCCTCCGGTTGGTGGTGTAGAGCTTCCTGTAGCCGCATGGCGTTCGTACTTAAATATGGAACTAACCATTCCAATTTTCGCTGTCTCTTATACACATCTCCGAGCCCACGAGACC
+
ABCCAFBCCCCCGGGGFGGGGGGHHHHGGHHGHHHHHHHHHEC2BEEAAEFGHHGAGFHHFGHHHFGFFGFEEGGFEEGGGEGHHHHHFHHHHG33GHHHGFBFGFHFFGHHHGEGGGGHHFHHFHDDHFEGHHHEGGCGCEHFGCCGGG
@M02034:409:000000000-BFKT7:1:1104:23535:14038 1:N:0:26
AAAGTCGAGGTGCCTAAAGTGGCAACCCAGACTTGTGCGGGTGTTGATG
+
CCCCBFBCCCCCGGGGGGGGGGGHHHHGGH2FH53DG52A2AEEEH555
@M02034:409:000000000-BFKT7:1:1104:13600:14041 1:N:0:26
AAAGTCGAGGTGCCTAAAGTGGCAACCCAGACTCATAAGCATGTTGGTGGTGTAGAGCTTCCTGTAGCCGCATGGCGTTCG
+
CCCCCFCCCCAAGGGGGGGGGGGHHHHGGHHGHGFHF5AF5D3ADD2FC?EC13D5AABA5BFDA5A5AAE0EE11>B0?>
@M02034:409:000000000-BFKT7:1:1104:15754:14050 1:N:0:26
AAAGTCGAGGTGCCTAAAGTGGCAACCCAGACTCGGGGTGGGGTTGGTGGTGTAGAGCTTCCTGTAGCCGCATGGCGTTCGTACTTAAATATGGAACTAACCATTCCAATTTTCGCTGTCTCTTATACACATCTCCGAGCCCACGAGACC
+
CCDCCFCDCDBCGGGGGGGGGGGHHHHGGHHGHFF2EFAEEFGEEGE1AEFGGFHBFEFG5FGHG4G4FFGEEEF1E?EFFAEFGHHHHBDGFH3FGFHGCC2GHHFDFGGHHGCDFGEHHHHHFHFGDHHHHHEFEFGGGGGGGGGGCE
@M02034:409:000000000-BFKT7:1:1104:4920:14050 1:N:0:26
AAAGTCGAGGTGCCTAAAGTGGCAACCCAGACTCGTTCGTAGGTTGGTGGTGTAGAACTTCCTGTAGCCGCATGGCGTTCGTACTTAAATATGGAACTAACCATTCCAATTTTCGCTGTCTCTTATACACATCTCCGAGCCCACGAGAC
+
CCCCCFBCCCCCGGGGGGGGGGGHHHHGGHC2G3AGC2AB2AEGGHC1A1EE13F5D3FFBGEFB5B53>E0EEF1>?EFE?2?FGHHDGHED@33BFGH?03FF4F4?FFHG4<EGE?F??FF3BFGGFGCFFG2B/<B/FGAFGGAA
@M02034:409:000000000-BFKT7:1:1104:9124:14051 1:N:0:26
AAAGTCGAGGTGCCTAAAGTGGCAACCCAGACTAAGTAGAGGGTTGGTGGTGTAGAGCTTCCTGTAGCCGCATGGCGTTCGTACTTAAATATGGAACTAACCATTCCAATTTTCGCTGTCTCTTATACACATCTCCGAGCCCACGAGACC
+
CCCCBFCCCCABGGGGGGGFGGGHHHHGGHHGHHHHHHHGHHGEGGGGFGEFGHHDGGHHHHHHFFHHHGGGGGHHGFGGGFHHHHHHHHGHHHGGHHHHHHHHHHFGHHHHHHGGGGGGHHHHHHHHHHHHHHHFF?@DGGHGGGGGGG
@M02034:409:000000000-BFKT7:1:1104:22877:14051 1:N:0:26
AAAGTCGAGGTGCCTAAAGTGGCAACCCAGACTCCTCCTTATGTTGGTGGTGTAGAGCTTCCTGTAGCCGCATGGCGTTCGTACTTAAATATGGAACTAACCATTCCAATTTTCGCTGTCTCTTATACACATCTCCGAGCCCACGAGACC
+
CBCCCFCCCCBCGGGGGGGGGGGHHHHGGHHGHHHHHHHHHHHGHHFGGGEFHHHFHHHHHHHHHGHGHGGGGGHHGGGGFGHHHHGFHHHHHHFGHHHHHHGHHHHHHHHHHHGGGGGFHFHHHHGFHFEHHHGHG/@CFGHGGGGGGG
@M02034:409:000000000-BFKT7:1:1104:19758:14056 1:N:0:26
AAAGTCGAGGTGCCTAAAGTGGCAACCCAGACTAGTATGCATGTTGGTGGTGTAGAGCTTCCTGTAGCCGCATGGCGTTCGTACTTAAATATGGAACTAACCATTCCAATTTTCGCTGTCTCTTATACACATCTCCGAGCCCACGAGACC
+
A?AB3FBBBDAAGGGGGGGGGGGGHHHGGHHGHHHHHGHHHHHHHHHEFGEGGHHGGGHHHHHHFHGHHGGGGGHHGGGGGFHHHHHHHHHFGGFGGHHHHFFGHHHGHHHHHHGGGGGGHHHHHHHHGHFHHHHHGCGGGGHGGGGFF?
@M02034:409:000000000-BFKT7:1:1104:4998:14062 1:N:0:26
AAAGTCGAGGTGCCTAAAGTGGCAACCCAGACTCCGCAGCAGGTTGGTGGTGTAGAGCTTCCTGTAGCCGCATGGCGTTCGTACTTAAATATGGAACTAACCATTCCAATTTTCGCTGTCTCTTATACGCATCTCCGAGCCCACGAGAC
+
BBBBBFBBDBBBGGGGGGGGGGGHHHHGGGEGHHHGEEG2F2BGFHGEFGEEHFGAGFHHGFFAFFGHHGGEEGCFCGGGDGFHHHHHGHGHHHGEBBGHFGFGHHFFHHHHHHC?EADDHDGFFHHF0</C<GFGF?//CFEGDFFDD
@M02034:409:000000000-BFKT7:1:1104:7356:14070 1:N:0:26
AAAGTCGAGGTGCCTAAAGTGGCAACCCAGACTGTGACTTATGTTGGTGGTGTAGAGCTTCCTGTAGCCGCATGGCGTTCGTACTTAAATATGGAACTAACCATTCCAATTTTCGCTGTCTCTTATACACATCTCCGAGCCCACGAGACC
+
CABCBFCBCCAAGGGGGGGFFGFHHHHGGHHGHHHHHHHHHGHGHHHGGGEGHHHEGHHHHHHHHHHHHGGGGGHHGEGGGGHHHHHHHHHHHHFHGHHHHHEGHGHGGHHHHHGGGGGHHHHHGHHHGFFHHHHBGCGGGGHGGGGGGE
@M02034:409:000000000-BFKT7:1:1104:18424:14081 1:N:0:26
AAAGTCGAGGTGCCTAAAGTGGCAACCCAGACTGAGTGGCGGGGTGGTGGGG
+
CCCCCFCCCCCBGGGGGGGFGGGGHHHGGHHGHGHHGHGGGGE0>/E1FE/E
@M02034:409:000000000-BFKT7:1:1104:16054:14089 1:N:0:26
AAAGTCGAGGTGCCTAAAGTGGCAACCCAGACTTGGGTTCTTGTTGGTGGTGTAGAGCTTCCTGTAGCCGCATGGCGTTCG
+
CCCCCFBCBCBBGGGGGGGGGGGHHHHGGHHEHAA322B23DFFGH2AA1BFG3F555BB5FGEA5D5BAE0EEE10?>1E
@M02034:409:000000000-BFKT7:1:1104:10153:14090 1:N:0:26
AAAGTCGAGGTGCCTAAAGTGGCAACCCAGACTCCTCATACTGTTGGTGGTGTAGAGCTTCCTGTAGCCGCATGGCGTTCGTACTTAAATATGGAACTAACCATTCCAATTTTCGCTGTCTCTTATACACATCTCCGAGCCCACGAGACC
+
CBCCCFCCCCCCGGGGGGGGGGGHHHHGGHHGHHHHHHHHHHHHHHHGFGEGHHHFGHHHHHHHHHHHHGGGGGHHGGGGGGHHHHHHHHHHHHFHGHGGHHGHHHHHHHHHHHGGGGFHHHHHHHHHGHGHHHGHGCGCGGHGGGGGGG
@M02034:409:000000000-BFKT7:1:1104:2725:14099 1:N:0:26
AAAGTCGAGGTGCCTAAAGTGGCAACCCAGACTCAGGCGGGGGTTGGTGGTGTAGAGCTTCCTGTAGCCGCATGGCGTTCGTACTTAAATATGGAACTAACCATTCCAATTTTCGCTGTCTCTTATACACATCTCCGAGCCCACGAGACC
+
ABAABFABBBABGGGGGGGGGFFFFHHEGGHGHHGHHGEFGFGEEGGGGGEFGFG3?GFHBGHHHFFDHDGGGGHHGDGGDDFFGHHHHHGFFH11FGHHHHBGGHHGFGGHHFCGGGDGFHHFGHHHHHGCGFFHGDCDGGGGGFGGDG
@M02034:409:000000000-BFKT7:1:1104:16434:14100 1:N:0:26
AAAGTCGAGGTGCCTAAAGTGGCAACCCAGACTCCGCCTCCGGTTGGTGGTGTAGAGCTTCCTGTAGCCGCATGGCGTTCGTACTTAAATATGGAACTAACCATTCCAATTTTCGCTGTCTCTTATACACATCTCCGAGCCCACGAGACC
+
CBCCBFCCCCABGGGGGGGGGGGHHHHGGHHGHHHGGGGGHGGEEGGEFGEFGHHGHHHHHHHHHGHHHGGGGGHHGEGGFEGHHHHGHHHHHHGFFGGFGHHHHHGHHHHHHHGGGGGHHHHHFHFHFHFHHHGGEFGCGGHGGGGGGE
@M02034:409:000000000-BFKT7:1:1104:8872:14107 1:N:0:26
AAAGTCGAGGTGCCTAAAGTGGCAACCCAGACTCCTAGGCCTGTTGGTGGTGTAGAGCTTCCTGTAGCCGCATGGCGTTCGTACTTAAATATGGAACTAACCATTCCAATTTTCGCTGTCTCTTATACACATCTCCGAGCCCACGAGACC
+
A@BCAFCCCBCBGGGGGGGGGGFHHFHGGHHGHHHGHHHHHHGGHHHEFGEFHFHFGDHFHHHHGFHHHGGGGGHFGFGGGGHHHHHHHHFHHHFBFHGHHHHGHHFFHGHHGHGGGGGGHFHHGHFHFHFEHHGFGFGGCFHGGGGGGE
@M02034:409:000000000-BFKT7:1:1104:9453:14109 1:N:0:26
AAAGTCGAGGTGCCTAAAGTGGCAACCCAGACTGGGGGTGGGGTTGGTGGTGTAGAGCTTCCTGTAGCCGCATGGCGTTCGTACTTAAATATGGAACTAACCATTCCAATTTTCGCTGTCTCTTATACACATCTCCGAGCCCACGAGACC
+
BABBBFCCCCAAGGGGFGGGGGGHHHHGGHHGHHHHGGFGGGGEEGGEFFEFHHHFGHHHHHHHHHHHGGGGGGHHGEEFFGHHHHHGHHHHHH?EGHFFHHGHGHGGHHHHHHGGGGGGGHGHGHHHFHGHHHHHDCGCGGHGGGGGGG
@M02034:409:000000000-BFKT7:1:1104:21850:14113 1:N:0:26
AAAGTCGAGGTGCCTAAAGTGGCAACCCAGACTAGTACGGGTGTAGAGTGAGACCTGTAGCCGCATGGCGTTCGTACTTAAATATGGAACTAACCATTCCAATTTTCGCTTCTCTTATACACATCTCCGAGCCCACGAGACCGTACTAGA
+
CCCCCFCCCCCCGGGGGGGGGGGHHHHGGHHGHHGHHHGGGGGGEHFHGHFHFHGGHEGHHHGEGGGHHG?EEGEFEGHDEDGHHHHGHEHHHFGHGHHHFGGGHFHFGGHEHHHFGHHHHHGHFHHHGGFFGFHGDBDEFGGDHGHFHH
@M02034:409:000000000-BFKT7:1:1104:24774:14117 1:N:0:26
AAAGTCGAGGTGCCTAAAGTGGCAACCCAGACTTTTTAGTGTGTTGGTGGTGTAGAGCTTCCTGTAGCCGCATGGCGTTCGTACTTAAATATGGAACTAACCATTCCAATTTTCGTTGTCTCTTATACACATCTC
+
CCCCCFCCCCCCGGGGGGGGGGGHHHHGGHHGHBGHH235DGHHHGHGGGGGHHHFGHHHHHHHHHHGGGGEGGGGGGGGGGGHHHHHGHHHHGBGGHHHHHHHHGGGDGHHHHE?FGGHHHHHFHHHHGGHHHH
@M02034:409:000000000-BFKT7:1:1104:5876:14119 1:N:0:26
AAAGTCGAGGTGCCTAAAGTGGCAACCCAGACTAGGTATATGGTTGGTGGTGTAGAGCTTCCTGTAGCCGCATGGCGTTCGTACTTAAATATGGAACTAACCATTCCAATTTTCGCTGTCTCTTTACACATCTCCGAGCCCACGAGACCG
+
BBABBFBBBBAAGGGFGGGGGGGHHHGGGHAFHHGHFGHHHHHHGGGFGGEFHHHGFHFGGFGHHGHHHGGGGEHHGGGGGEGHHHGGGHGHGFBBFGFFFHHHGHGHHHHHHHGGGGFFHHHHHHFHGFH?FGFGCGGGGHGGGGGGGG
@M02034:409:000000000-BFKT7:1:1104:26762:14120 1:N:0:26
AAAGTCGAGGTGCCTAAAGTGGCAACCCAGACTTTTGGGGGGGTTGGTGGTGTAGAGCTTCCTGTAGCCGCATGGCGTTCGTACTTAAATATGGAACTAACCATTCCAATTTTCGCTGTCTCTTATACACATCTCCGAGCCCACGAGACC
+
BBBBAFBADDAAGGGDCGFGFGGHHHHGGHCGHGHHHGGCGGGCCGGFEG:CEGGFGFGGGGGF;BBBGFGBGDFFBDFED;BFFFBFFFFEFFF/BFBFFFFEFFFFFFFFEFFDFF?BFEFFEFFBBFBFFFFFD=D9=AAFFCFFFA
@M02034:409:000000000-BFKT7:1:1104:27933:14124 1:N:0:26
AAAGTCGAGGTGCCTAAAGTGGCAACCCAGACTCATACGGCGGTTGGTGGTGTAGAGGTTCCTGTAGCCGCATGGCGTTCGTACTTAAATTTGG
+
AA?AAFAADD>ACGGG4FGFGBFGGHFACHGGHHC5EGCFGGGEE0E11E1F?3D5D2BF3B43B444FE/>1?F1E/>/??0?/F43BG4B4?
@M02034:409:000000000-BFKT7:1:1104:25714:14127 1:N:0:26
AAAGTCGAGGTGCCTAAAGTGGCAACCCAGACTCATATTTAGGTTGGTGGTGTAGAGCTTCCTGTAGCCGCATGGCGTTCGTACTTAAATATGGAACTAACCATTCCAATTTTCGCTGTCTCTTATACACATCTCCGAGCCCACGAGACC
+
BABBAFBADBABGGGGGGGGGGGHHHHGGHCFHHHHGHHHHFHGGHGAE2EFGFHDGBGHHFHHHGHEFGGGEGHFGEFGGEGHHHHGDGGHHB3@GHHHFFFGHFFHHHHHHFFGGEGFBEHHGHHHGFHFFHDFF??CGGFFGG/DGF
@M02034:409:000000000-BFKT7:1:1104:5530:14138 1:N:0:26
AAAGTCGAGGTGCCTAAAGTGGCAACCCAGACTGGTTCGAGTGTTGGTGGTGTAGAGCTTCCTGTAGCCGCATGGCGTTCGTACTTAAATATGGAACTAACCATTCCAATTTTCGCTGTCTCTTATACACATCTCCGAGCCCACGAGACC
+
AACBAFBCCCBBGGGGGGGGGGGHHHHGGHHGHHHHHHGHHHHHHHHFFGFGHHHGHHGHHHHHHHHHHGGGGGHHGFGGGGHHHGHHHHHHHHDHFHGHHHFHHGHGHHHHHHGGGGGHHHHHHHHHHHHHHHHFGBGGGFHGGGGGDG
@M02034:409:000000000-BFKT7:1:1104:25330:14140 1:N:0:26
AAAGTCGAGGTGCCTAAAGTGGCAACCCAGACTCATCTGTCGGTTGGTGGTGTAGAGCTTCCTGTAGCCGCATGGCGTTCGTACTTAAATATGGAACTAACCATTCCAATTTTCGCTGTCTCTTATACACATCTCCGAGCCCACGAGAC
+
BBBBBFBBBBBBGGGGFGGFGGGGGHHGGHHGHHHGHHHHHGGGEECBFGFFHHH5FFHHHHHHHGHHHGGGGGGHGGGFGEGFHGFDGHFHHEBGFGGGHHFGHHFFFHHHHGCGGEEFHGGHFGFFDFDGFG3BA@/<BEHGCDCFD
@M02034:409:000000000-BFKT7:1:1104:14312:14141 1:N:0:26
AAAGTCGAGGTGCCTAAAGTGGCAACCCAGACTGTCTTGTGTTGGTGGTGTAGAGCTTCCTGTAGCCGCATGGCGTTCGTACTTAAATATGGAACTAACCATTCCAATTTTCGCTGTCTCTTATACACATCTCCGAGCCCACGAGACCGT
+
B@ABAFBBDB>AGGGGGGGBGFGHHHHFAGHGFFEGHHHHHGHGGAFDFCFBBGHFHGHHHFGHHHHGG0EEH1E>EGEE2EHHG@FHHHHGFHEHGGFGGFHHHHHHHHHHGGGEEGHGHHHHHFFHFFFDFGD?CCGEHGGFGGGGGE
@M02034:409:000000000-BFKT7:1:1104:23787:14143 1:N:0:26
AAAGTCGAGGTGCCTAAAGTGGCAACCCAGACTGTTATTGGGGTTGGTGGTGTAGAGCTTCCTGTAGCCGCATGGCGTTCGTACTTAAATATGGAACTAACCATTCCAATTTTCGATGTCTCTTATACACATCCCGAGCCCACGAGACCG
+
B?AABFAADDBBGEGGGCGGGGFCGHHGFHGGHGGHCFHDBHCGFFCEFGEFGHHGGFHGHHHHHHHHHGGGGGFHGGGGGGHHHHFHHH4GGBFHHHDHFHHHHHGBGGHFHF@CGGHHGHHFBFGHFFDHH2GG?@/BFHGGG/ADGC
@M02034:409:000000000-BFKT7:1:1104:20510:14149 1:N:0:26
AAAGTCGAGGTGCCTAAAGTGGCAACCCAGACTCCGCCGCCTGTTGGTGGTGTAGAGCTTCCTGTAGCCGCATGGCGTTCGTACTTAAATATGGAACTAACCATTCCAATTTTCGCTGTCTCTTATACACATCTCCGAGCCCACGA
+
CCCCCFCCCCBCGGGGGGGGGGGHHHHGGHDAGA3EAEEGGEHHHEFGEDEEA3F5ADFGGGGHGG@5DEF?EEC1>1EEF?2?FFHBFEF?DF33FGHH303FDDG4EGFHE4>BFD/F?DF333DDGCDCCDGBD//@@/GE??
@M02034:409:000000000-BFKT7:1:1104:14488:14154 1:N:0:26
AAAGTCGAGGTGCCTAAAGTGGCAACCCAGACTGGGTAGCATGTTGGTGGTGTAGAGCTTCCTGTAGCCGCATGGCGTTCGTACTTAAATATGGAACTAACCATTCCAATTTTCGCTGTCTCTTATACACATCTCCGAGCCCACGAGACC
+
CBCCCFCCCCABGGGGGGGGGGGHHHHGGHHGHHHHGHGHHHHHHHHFGGEFHHHEHHHHHHHHHHHHHGGGGGHHGEGGFEHHHHHHHHHHHHGHGHHHHHHHHHHHHHHHHHGGGGGHHHHHHHHHGHGHHHHHGGGGGGHGGGGGGE
@M02034:409:000000000-BFKT7:1:1104:23512:14160 1:N:0:26
AAAGTCGAGGTGCCTAAAGTGGCAACCCAGACTCCGCCTCCTGTTGGTGGTGTAGAGCTTCCTGTAGCCGCATGGCGTTCGTACTTAAATATGGAACTAACCATTCCAATTTTCGCTGTCTCTTATACACATCTCCGAGCCCACGAGACC
+
CCCCCFBCBBABGGGGGCGGGGGHHHHGGHHGHHHGGGGGHHGHHGGEFGEEFEGDGHHHHGFHHGHFHGGEGEF1EBEGFBBGHHHHHHHFGH3DFHHHF0BFDFGBGGGHHHGGGGGHHHHGFHFGHGGBGHGFA?CC?FHGGGCD/F
@M02034:409:000000000-BFKT7:1:1104:7915:14160 1:N:0:26
AAAGTCGAGGTGCCTAAAGTGGCAACCCAGACTAATCCGTAGGTTGGTGGTGTAGAGCTTCCTGTAGCCGCATGGCGTTCGTACTTAAATATGGAACTAACCATTCCAATTTTCGCTGTCTCTTATACACATCTCCGAGCCCACGAGAC
+
CCDDCFCDCCCDGGGGGGGGGGGHHHHGGHHGH33A352A2AADFHF2FEGFGFH5DEGGFHHFGFHDFEGEFGFEEEEGGFCGHHHGFHHGGEB3GHGHFC?GHGGBGHHHHG@GGGGHHHGGFGFDHFHHHGHFG@CFG/GFCCFDG
@M02034:409:000000000-BFKT7:1:1104:25656:14165 1:N:0:26
AAAGTCGAGGTGCCTAAAGTGGCAACCCAGACT
+
CCDDCFDCCCCBGGGGGGGGGGGHHHHGGHA2G
@M02034:409:000000000-BFKT7:1:1104:8578:14168 1:N:0:26
AAAGTCGAGGTGCCTAAAGTGGCAACCCAGACTAAGATTAATGTTGGTGGTGTAGAGCTTCCTGTAGCCGCATGGCGTTCGTACTTAAATATGGAACTAACCATTCCAATTTTCGCTGTCTCTTATACACATCTCCGAGCCCACGAGACC
+
AABCCFCCCCABGGGGGGGGGGGHHHHGGHHGHHHHHHGHHHHHHHHFFFEFHHHDGHHHHHHHHHHHGGGGGGGHGEEGGFGHGHHHHHHHHFEFGHHGGHFHHHHFHHGHHHGGGGEGHHHHHHHHHHGHHHHHGCGGGGHGGGGGGG
@M02034:409:000000000-BFKT7:1:1104:18685:14180 1:N:0:26
AAAGTCGAGGTGCCTAAAGTGGCAACCCAGACTAAGAAGCGGGTTGGTGGTGTAGAGCTTCCTGTAGCCGCATGGCGTTCGTACTTAAATATGGAACTAACCATTCCAATTTTCGCTGTCTCTTATACACATCTCCGAGCCCACGAGACC
+
CCCCCFCCCCCCGGGGGGGGGGGHHHHGGHHGHHHHHHHHGGGEFGGEFGEFHGHFHHHHHHHHHHHHHGGGGGHHGGGGGGHHHHFHHHHHHGGHHHHHHHGHHHHHGHHHHHGGGGGHHGHHGHHGHHHHHHHHG/DFGGHGGGC?CF
@M02034:409:000000000-BFKT7:1:1104:7140:14186 1:N:0:26
AAAGTCGAGGTGCCTAAAGTGGCAACCCAGACTGCGTAGGGGGTTGGTGGTGTAGAGCTTCCTGTAGCCGCATGGCGTTCGTACTTAAATATGGAACTAACCATTCCAATTTTCGCTGTCTCTTATACACATCTCCGAGCCCACGAGACC
+
ABBAAFAABBAAGGGGGGGGGFFCEHHGGHHGHHHEEEEEDGCGGGEABEAFGFE5FDFGHGHHGHFHHGCEEEHHGEEFGEFHHHGFFHGHHHDGFHHHHHHHGHHFHHHHHGCGGGAGBGGHFHHHHHHCGHHDECCGGGHGGGGGGF
@M02034:409:000000000-BFKT7:1:1104:2688:14191 1:N:0:26
AAAGTCGAGGTGCCTAAAGTGGCAACCCAGACTGTGTGTGGTGTTCGTGGTGTAGAGC
+
BBBBBFBBBBBBFGGGGGGGGGGHHHHGGH2FFFF5DG222BCG252B11BAA3D555
@M02034:409:000000000-BFKT7:1:1104:16385:14193 1:N:0:26
AAAGTCGAGGTGCCTAAAGTGGCAACCCAGACTTGGCCGGTTGTTGGTGGTGTAGAGCTTCCTGTAGCCGCATGGCGTTCGTACTTAAATATGGAACTAACCATTCCAATTTTCGCTGTCTCTTATACACATCTCCGAGCCCACGAGAC
+
BCBAAFBCCC>AFGGGGGGGGGGFFBGEFGDGHHHFGHEFEEGEGHHEFEBFGFGDGGHHHGHFGHHHHGGFGGHGEEEFFEFFHHHEHHFHGFBFFHHGHHHHHHHGHHHHHFGGGGFGHHHHHHGHFHFGGHHFFCDCCGHGGGGGG
@M02034:409:000000000-BFKT7:1:1104:17448:14193 1:N:0:26
AAAGTCGAGGTGCCTAAAGTGGCAACCCAGACTTGTGCGGAGGTTGGTGGTGTAGAGCTTCCTGTAGCCGCATGGCGTTCGT
+
A1A1A3AADD1ABFGGGGGFD1AA1GG?CFCFHHH1BB0/EEAEGFC/AABFGDF2BEDFH1F1BGFG1E/>>EHGE?ECE>
@M02034:409:000000000-BFKT7:1:1104:21142:14193 1:N:0:26
AAAGTCGAGGTGCCTAAAGTGGCAACCCAGACTACTACGGATGTTGGTGGTGTAGAGCTTCCTGTAGCCGCATGGCGTTCGTACTTAAATATGGAACTAACCATTCCAATTTTCGCTGTCTCTTATACACATCTCCGAGCCCACGAGACC
+
CCCCCFCCCCCCGGGGGGGGGGGHHHHGGHHGHHHHHHGGGGGGGHHEFGGFHHHGGHHHHHHHHHHHHGGGGEHGGGGGFFGHHHHHHHHHHHGHHHHGHHHHHHGHHHHHHHGGGGGGHHHHFHHHGHHHHHHHGCGGGGHGGGGGGF
@M02034:409:000000000-BFKT7:1:1104:3831:14194 1:N:0:26
AAATCGAGGTGCCTAAAGTGGCAACCCAGACTTGTGTTTGGGTTGGTGGTGTAGAGCTTCCTGTAGCCGCATGGCGTTCGTACTTAAATATGGAACTAACCATTCCAATTTTCGCTGTCTCTTATACACATCTCCGAGCCCACGAGACCG
+
AAAA?11ADAA1AF11BB3FDE0AGAEEAGEEEGFFHGHHGGGCEA/AEAAGGHBFFGHHHFGFEGDHF//BEGFEGGGFE0GGHBEHGEGFG1B1FBBGHFFHDG22BBGHDE/EEEFHHHHEGDFGFGGHHHHGCGG@FHGG?CGFGC
@M02034:409:000000000-BFKT7:1:1104:10379:14199 1:N:0:26
AAAGTCGAGGTGCCTAAAGTGGCAACCCAGACTAGGAGGCAGGTTGGTGGTGTAGAGCTTCCTGTAGCCGCATGGCGTTCGTACTTAAATATGGAACTAACCATTCCAATTTTCGCTGTCTCTTATACACATCTCCGAGCCCACGAGACC
+
BBBBBFBBBBAAGGGGGGGGGGGGHHHGGHHGHHHHHHGGGGGGFGGFFEAFGFHFHHHHHHGHHHHHHGGGGGHHGGGGGGHHHHHGHGHHHEFFFHEFHHGHHHGHHHHHHHGGGGGFHGHHHHFGGHGHHHDGECG/BFCFC@DDGF
@M02034:409:000000000-BFKT7:1:1104:13117:14204 1:N:0:26
AAAGTCGAGGTGCCTAAAGTGGCAACCCAGACTAGGAGTTCGGTTGGTGGTGTAGAGCTTCCTGTAGCCGCATGGCGTTCGTACTTAAATATGGAACTAACCATTCCAATTTTCGCT
+
A?A@3D>ADDAAGGGFFGGGGGGHHHGGGHHGGGHHHFCGHGGGGEC1EG1BBGF5FGHGHGGHFDGHGGGE?EHGGEEGG?CEGHHEHH4FGHGHFHGHHFFBGGFFHGHHHB//E
@M02034:409:000000000-BFKT7:1:1104:11861:14204 1:N:0:26
AAAGTCGAGGTGCCTAAAGTGGCAACCCAGACTAATCTGCATGTTGGTGGTGTAGAGCTTCCTGTAGCCGCATGGCGTTCGTACTTAAATATGGAACTAACCATTCCAATTTTCGCTGTCTCTTATACACATCTCCGAGCCCACGAGACC
+
BBAABFABBBABGGGGGGGGGGGFHHHGGHHGHHHGHHFFHHFGGHGBFEEFHFFDGBGGHFHGHHHHHGGGGGHHGEEGGEGHFHGHHHBFGHFFHHHHHHHFHHHGHHHHHGGGGGEFHHGHFHEHFGFHHGHFD?DFGGHGGGGGGF
@M02034:409:000000000-BFKT7:1:1104:8668:14211 1:N:0:26
AAAGTCGAGGTGCCTAAAGTGGCAACCCAGACTGATAATCCGGT
+
BBBBAFBBBBBBGGGGGGGGGGGHHHHGGHACA335D5D55AEE
@M02034:409:000000000-BFKT7:1:1104:16212:14212 1:N:0:26
AAAGTCGAGGTGCCTAAAGTGGCAACCCAGACTGGGGTGAAGGTTGGTGGTGTAGAGCTTCCTGTAGCCGCATGGCGTTCGTACTTAAATATGGAACTAACCATTCCAATTTTCGCTGTCTCTTATACACATCTCCGAGCCCACGAGACC
+
AAAAAFAABBBAFFGG444BBGFHFHHGGHHGHHHDGEECFGHBFGGBFEAFGFGHFHHFHGHHHEGHHFGGGGHGEEGGGG1GGHHF3BBGGHGBGHGHHGHHEHHHFHHHFHGDCDDFHEHBDHBGDGBCCF>DECB>@FHGC@/>CF
@M02034:409:000000000-BFKT7:1:1104:26566:14213 1:N:0:26
AAAGTCGAGGTGCCTAAAGTGGCAACCCAGACTAGTCCTCAGGTTGGTGGTGTAGAGCTTCCTGTAGCCGCATGGCGTTCGTACTTAAATATGGAACTAACCATTCCAATTTTCGCTGTCTCTTATACACATCTCCGAGCCCACGAGACC
+
BCCCCFCCCCBCGGGGFGGGGGGHHHHGGFHGHHHHHHHHHHHGGFFEGGGGHHHEGHHHHHHHHHHHHGGGGGHHGGGGGGFHHHHHHHHHHHDFFHHHHHHHHHGHHHHHHHGGGGGHHHHHHHHFHHHFHGHHGCGGGGHGGGGGGG
@M02034:409:000000000-BFKT7:1:1104:7681:14214 1:N:0:26
AAAGTCGAGGTGCCTAAAGTGGCAACCCAGACTAAGAAGGAGGTTGGTGGTGTAGAGCTTCCTGTAGCCGCATGGCGTTCGTACTTAAATATGGAACTAACCATTCCAATTTTCGCTGTCTCTTATACACATCTCCGAGCCCACGAGACC
+
CBCCCFCCCCABGGGGGGGGGGGGHHHGGHHGHHHHHHHHHHGEFHGGFGEFHHHGHHHHHHHHHHHHHGGGGGHHGGGGGGHHHHGHHHHHHHFHHHHFHHHHHHHHHHHHHHGGGGGGHGHHEHHHGHGHHHHFD?DDGGHGGGGGGE
@M02034:409:000000000-BFKT7:1:1104:13109:14220 1:N:0:26
AAAGTCGAGGTGCCTAAAGTGGCAACCCAGACTAGGAGTTCGGTTGGTGGTGTAGAGCTTCCTGTAGCCGCATGGCGTTCGTACTTAAATATGGAACTAACCATTCCAATTTTCGCTGTCTCTTATACACATCTCCGAGCCCACGAGACC
+
CBCCBFCCDCBCGGGGGGGGGGGHHHHGGHHGHHHHHHHHHGGFFGGFGGGGHHHFHHHHHHHHHHHHHGGGGGHHGGGGGGHHHHHHHHHHHHFHHHHHHHHHHHHHHHHHHHGGGGGHHHHHHHHHHHHHHHHGGCGGGGHGGGGGGG
@M02034:409:000000000-BFKT7:1:1104:7999:14231 1:N:0:26
AAAGTCGAGGTGCCTAAAGTGGCAACCCAGACTAAT
+
DDDDCFCCCDCDGGGGGGGGGGGHHHHGGHGFG335
@M02034:409:000000000-BFKT7:1:1104:16215:14233 1:N:0:26
AAAGTCGAGGTGCCTAAAGTGGCAACCCAGACTG
+
CCDDCFCDDCBCGGGGGGGGGGGHHHHGGHHGHH
@M02034:409:000000000-BFKT7:1:1104:16530:14233 1:N:0:26
AAAGTCGAGGTGCCTAAAGTGGCAACCCAGACTAGTTCGCGGGTTGGTGGTGTAGAGCTTCCTGTAGCCGCATGGCGTTCGTACTTAAATATGGAACTAACATTCCAATTTTCGCTG
+
BBCCBFCBCCCCGGGGGGGGGGGHHHHGGHHGHHBGFDFFE2EEFGGFFGEFHHHGHHHHHHHHHHHHHGGGGGHHGGGGGGHHHHHHHHHHHHHFGHHHH3FGDH3BBFHH3B/<?
@M02034:409:000000000-BFKT7:1:1104:13889:14238 1:N:0:26
AAAGTCGAGGTGCCTAAAGTGGCAACCCAGACTCAGAAGAAGGTTGGGGGTGTAGAGCTTCCTGGAGCCGCATGGCGTTCGTACTTAAATATGGAACTAACCATTCCAATTTTCGCTGTC
+
CCCCCFCCCCBCGGGGGGGGGGGHHHHGGHHGHCAA3AF33A2FEGE2A0EE03D5B53B5BBB32B21>E/EE?1>?/F>>2/??F33BF4B333B3FH303B34F43D3FD3/?C//@
@M02034:409:000000000-BFKT7:1:1104:19472:14238 1:N:0:26
AAAGTCGAGGTGCCTAAAGTGGCAACCCAGACTACTAGGTTGGTTGGTGGCGTAGAGCTTCCGTAGCCGCATGGCGTTCGTACTTAAATATGGAACTAACCATTCCAATTTTCGCTGTCTCTTATACACATCTCCGAGCCCACGAGACCG
+
BBBBBFBBBBBBGGGGFGGGGGGHHHHGGHCBFF3FAG35ABEGHGG11A1EEAEADDGG5GEHHGGEEECFEHHGGGGGGHCGHFHEFGGFHHDCGFHH03FHHEH4FGGHHGEDDAGHHHHBHDGHHEFGHHHGGFGGEHGGCFDDFC
@M02034:409:000000000-BFKT7:1:1104:22235:14241 1:N:0:26
AAAGTCGAGGTGCCTAAAGTGGCAACCCAGACTTTGAGTGATGTTGGTGGTGTAGAGCTTCCTGTAGCCGCATGGCGTTCGTACTTAAATATGGAACTAACCATTCCAATTTTCGCTGTCTCTTATACACATCTCCGA
+
BBBBBFBBBBABGGGGGGGGGFGHHHHGGHHGHFGFHE5F5FGHDHAEFGGA13F5DFFG5FGFA555BAE0EEFAE?>1EE2??FG@@EG@BG33FCGHE1@FFFE44BFHED/EEF/?4?FH4B444BB2?33B?B
@M02034:409:000000000-BFKT7:1:1104:14109:14242 1:N:0:26
AAAGTCGAGGTGCCTAAAGTGGCAACCCAGACTACTGAGCCTGTTGGTGGTGTAGAGCTTCCTGTAGCCGCATGGCGTTCGTACTTAAATATGGAACTAACCATTCCAATTTTCGCTGTCTCTTATACACATCTCCGAGCCCACGAGACC
+
CCCCBFCCCCACGGGGGGGGGGGHHHHGGHHGHHHHHHHHHHHHHHHEFGEFHGHGGHFHGHHHHGHHHGGGGGHHGFGGEEGHHHHHHHHHHHBGFHHHHFGHHHFFFHHHHHGGGGGHHHHHGHHHHGHHHHGFF@FGGGHGGGGGGF
@M02034:409:000000000-BFKT7:1:1104:15337:14244 1:N:0:26
AAAGTCGAGGTGCCTAAAGTGGCAACCCAGACTCGTTTTTAGGTTGGTGGTGTAGAGCTTCCTGTAGCCGCATGGCGTTCGTACTTAAATATGGAACTAACCATTCCAATTTTCGCTGTCTCTTATACACATCTCTGAGCCCACGAGACC
+
CCCDBFCCDDCCGGGGGGGGGGGHHHHGGHHGHHGHGFGGHHHHHHGFGGEGHHHGHHHHHHHHHFHHHGGGGGHHGGGGGGHHHHHHHHHHHHGHHHHHHHHHHHHGHHHHHHGGGGGHHHHHHHHHHFFHHGH3FFHGHGHGGGGGGC
@M02034:409:000000000-BFKT7:1:1104:23708:14245 1:N:0:26
AAAGTCGAGGTGCCTAAAGTGGCAACCCAGACTTATTGGGTGGTTGGTGGTGTAGAGCTTCCTGTAGCCGCATGGCGTTCGTACTTAAATATGGAACTAACCATTCCAATTTTCGCTGTCTCTTATACACATCTCCGAGCCCACGAGACC
+
BBCCBFCCBCBBGGGGGGGGGGFHHDHGGHHGHHHHHHHHEEGGGGGEFGGGHFHDGGHHGHHHGHFHHGGGGGHGEFGGGEHHHHHHHHHHGH3BGHHHHHHGHHHGHHFHHFGGFGCGFHHHFHHHHFHHHHHGD?CDGFHGGCCGGC
@M02034:409:000000000-BFKT7:1:1104:10445:14252 1:N:0:26
AAAGTCGAGGTGCCTAAAGTGGCAACCCAGACTGGGGTGTGGGTTGGTGGTGTAGAGCTTCCTGTAGCCGCATGGCGTTCGTACTTAAATATGGAACTAACCATTCCAATTTTCGCTGTCTCTTATACACATCTCCGAGCCCACGAGACC
+
CCCCCFCCCCABGGGGGGGGGGGHHHHGGHHGHHHHGEGEEGGGGGGGGGGGHHHFGHHHHHHHHHHHHGGGGGHHGEGGGGHHHHHGHHGHHHFGFHHHHHGHHHGHHHHHHHGGGGGFHHHHGHHHFHGHHHFFGGGGGGHGGGGGGF
@M02034:409:000000000-BFKT7:1:1104:19254:14259 1:N:0:26
AAAGTCGAGGTGCCTAAAGTGGCAACCCAGACTAATGGTAATGTTGGTGGTGTAGAGCTTCCTGTAGCCGCATGGCGTTCGTACTTAAATATGGAACTAACCATTCCAATTTTCGCTGTCTCTTATACACATCTCCGAGCCCACGAGACC
+
CDDDCFDDCCCCGGGGGGGGGGGHHHHGGHHGHHHHHHHHHHHHHHHEFGFGHHHGHHHHHHHHHHHHHGGGGGHHGGGGGGHHHHHHHHHHHHHHHHHHHHHHHHHHHHHHHHGGGGGHHHHHHHHHHHHHHHHGGDGGGGHGGGGGGG
@M02034:409:000000000-BFKT7:1:1104:19246:14276 1:N:0:26
ACAGTCGAGGTGCCTAAAGTGGCAACCCAGACTAATGGTAATGTTGGTGGTGTAGAGCTTCCTGTAGCCGCATGGCGTTCGTACTTAAATATGGAACTAACCATTCCAATTTTCGCTGTCTCTTATACACATCTCCGAGCCCACGAGACC
+
11>AAF?AD?1>BFBGGGBGGGGHHHGGACHEHHHFFBAA2DFFFBFEEG/BGFHFHFFGHGGDEGFHFGECGFHHGGGGG?0FEHFEDFGHEHH1@F@GFCGHHHHFHHHFHHCGG/<<>2G2EGGFHF1GGBG1C/<@CGGGG/@?/?
@M02034:409:000000000-BFKT7:1:1104:18933:14281 1:N:0:26
AAAGTCGAGGTGCCTAAAGTGGCAACCCAGACTAATAATCATGTTGGTGGTGTAGAGCTTCCTGTAGCCGCATGGCGTTCGTACTTAAATATGGAACTAACCATTCCAATTTTCGCTGTCTCTTATACACATCTCCGAGCCCACGAGACC
+
CCCDBFCDDDBCGGGGGGGGGGGHHHHGGHHGHHHHHGHHHHHGHHHEFGEFHHHGGHHHHHHHHHHHHGGGGGHHGGGGGGHHHHHHHHHHHGHHHHHHGHFHHHHHHHHHHGGGGGEFHHHHHHHHHHGHHHHHGGFCGGHGGGGGGG
@M02034:409:000000000-BFKT7:1:1104:26129:14284 1:N:0:26
AAAGTCGAGGTGCCTAAAGTGGCAACCCAGACTACGATTCCGGTTGGTGGTGTAGAGCTTCCTGTAGCCGCATGGCGTTCGTACTTAAATATGGAACTAACCATTCCAATTTTCGCTGTCTCTTATACACATCTCCGAGCCCACGAGACC
+
CCCCCFCCBCBCGGGGGGGGGGGHHHHGGHGFHH3AEHHFGCFGGGGEAAFEA3F5ADE3FGHFHFGBFEFEEGF1E?EFEE2FGHHFDGHBFG33FGHH303BFDG4?FEHF4EFGF/F3GGDBDBFHGFBGHHGG<CGCEAFGGCECF
@M02034:409:000000000-BFKT7:1:1104:16663:14288 1:N:0:26
AAAGTCGAGGTGCCTAAAGTGGCAACCCAGACTTGGGAGCGTGTTGGTGGTGTAGAGCTTCCTGTAGCCGCATGGCGTTCGTACTTAAATATGGAACTAACCATTCCAATTTTCGCTGTCTCTTATACACATCTCCGAGCCCACGAGACC
+
CCCCCFCCCCBCGGGGGGGGGGGHHHHGGHHGHHHHHGGGGGGFHHHFGGEFHHHFGHHHHHHHHHHHHGGGGGHHGGGGGGHHHHHHHHHHHHGHHHHHHHHHHHGHHHHHHHGGGGGHHHHHHHHHHHFHHHHHGGGGGGHGGGGGGG
@M02034:409:000000000-BFKT7:1:1104:9090:14290 1:N:0:26
AAAGTCGAGGTGCCTAAAGTGGCAACCCAGACTAAGGAGAATGTTGGTGGTGTAGAGCTTCCTGTAGCCGCATGGCGTTCGTACTTAAATATGGAACTAACCATTCCAATTTTCGCTGTCTCTTATACACATCTCCGAGCCCACGAGACC
+
BCCCBFCCCCABGGGGGGGGGGGHHHHGGHHGHHHHHHHHHHHGGHHEFGEFHHHFHHHHHHHHHHHHHGGGGGHHGGGGFEFHHHHHHHHHHHFFGHHHHHHGHHHGHHHHHHGGGGEGHHHHHHHGHHGHHHHGF?GGGGHGGGGGGF
@M02034:409:000000000-BFKT7:1:1104:4576:14294 1:N:0:26
AAAGTCGAGGTGCCTAAAGTGGCAACCCAGACTTTTGCTAGTGTTGGTGGTGTAGAGCTTCCTGTAGCCGCATGGCGTTCGTACTTAAATATGGAACTAACCATTCCAATTTTCGCTGTCTCTTATACACATCTCCGAGCCCACGAGACC
+
CCCCCFCCCCCCGGGGGGGGGGGHHHHGGHHGHHHHHHHHHHHHHHHEFGEFGHHGHHHHHHHHHHHHHGGGGGHHGGGGGGHHHHHHHHHHHHGHHHHHHHHHHHHHHHHHHHGGGGGHHHHHHHHHHHHHGHGEDDGFGGHGGGGGGF
@M02034:409:000000000-BFKT7:1:1104:24732:14298 1:N:0:26
AAAGTCGAGGTGCCTAAAGTGGCAACCCAGACTCAGGTGTTGGTTGGTGGTGTAGAGCTTCCTGTAGCCGCATGGCGTTCGTACTTAAATATGGAACTAACCATTCCAATTTTCGCTGTCTCTTATACACATCTCCGAGCCCACGAGACC
+
AABBBFBBDBABGGGGGGGGGFFFHHHFAHHFCGFEGABGEHCAFEAGFFFEFGHBGHHHFGHGGFFFHFGGGGHHGEEFGGHHHHHDFGDFG3@FGHHGHHHHGHHHEGFDGGEGG/?3BFHGGGDFDGBFBDFGFBCCGGEFCGGGDF
@M02034:409:000000000-BFKT7:1:1104:29446:14306 1:N:0:26
AAAGTCGAGGTGCCTAAAGTGGCAACCCAGACTACTAATAATGTTGGTGGTGTAGAGCTTCCTGTAGCCGCATGGCGTTCGTACTTAAATATGGAACTAACCATTCCAATTTTCGCTGTCTCTTATACACATCTCCGAGCCCAAGAGACA
+
AA3AAFBADB>AFGGGGGGFGGGHHHHGGGHFFFGHHHHHHHHDFGHGFGEFFGHFFHHHGFFHHHHHHGGGGGHHGEGGGEGHHHHGDGHHHHHGHGGGHHHHEHFGFHHEHHGDGGGEHFHHFFGHFBDCGH3GC<C<CFHGHFHHGC
@M02034:409:000000000-BFKT7:1:1104:7092:14307 1:N:0:26
AAAGTCGAGGTGCCTAAAGTGGCAACCCAGACTCGGTCGATGGTTGGTGGTGTAGAGCTTCCTGTAGCCGCATGGCGTTCGTACTTAAATATGGAACTAACCATTCCAATTTTCGCTGTCTCTTATACACATCTCCGAGCCCACGAGACC
+
BCBCCFABDCBBGGGGGGGGGGGHHHGGGHHGHHGGGGGGGHGHGFGFGGEFHFHDGFGHHFHHHHFHHGGCFGHHGFGEFFFHHHHFHGFHHFFGFHHHHGFHHHHFHHHHHGGFGFAGFHGD3FHFHFB@GGGFD/@FGGGGGCCFFE
@M02034:409:000000000-BFKT7:1:1104:13490:14308 1:N:0:26
AAAGTCGAGGTGCCTAAAGTGGCAACCCAGACTGATGCTTCGGTTGGTGGTGTAGAGCTTCCTGTAGCCGCATGGCGTTCGTACTTAAATATGGAACTAACCATTCCAATTTTCGCTGTCTCTTATACACATCTCCGAGCCCACGAGACC
+
BBCCAFCCCCBCGGGGGGGFGGGHHHHGGHHGHHHHHHHFHGGGGGGEFEEFHFG5D5FHHHHHHFHHGGGEGGFFFEEFGGFHHHHGHHHHGF3@GHHHFHBGHHFDGHHHHHGGGGEHHHHHHFFHBHHHHD3DC@DGFGHGGGGGFF
@M02034:409:000000000-BFKT7:1:1104:8073:14309 1:N:0:26
AAAGTCGAGGTGCCTAAAGTGGCAACCCAGACTGAGGATATGGTTGGTGGTGTAGAGCTTCCTGTAGCCGCATGGCGTTCGTACTTAAATATGGAACTAACCATTCCAATTTTCGCTGTCTCTTATACACATCTCCGAGCCCACGAGACC
+
BBBBBFBADBBBGGGGGGGGGGGHGHHGGHGGHHA32BBG5FGFGGGEFDEFGHHGHHHHHHHHHHGHHGGEGGHGGGGGGGFHHHHHGHGFHHFFCBDFHHFHHHHFFHHHGHGGDEGGFFHHHHGGHGFHHHGHGCCDGGHGGGGGG?
@M02034:409:000000000-BFKT7:1:1104:22546:14309 1:N:0:26
AAAGTCGAGGTGCCTAAAGTGGCAACCCAGACTACGAATCCTGTTGGTGGTGTAGAGCTTCCTGTAGCCGCATGGCGTTCGTACTTAAATATGGAACTAACCATTCCAATTTTCGCTGTCTCTTATACACATCTCCGAGCCCACGAGA
+
AAAAAB>ADBAAGGFEFFGEGGGFHHHGGHGEHHHGGHG?GFF5BFGEFGAFEGHFHHHCHGHFFHEHHGGGGFHHGBEFEE2FAGGFEHFHHHHHHGDFHGBGEFDHHGHFGE@EGEEEBGHFGHHHGFG2??BFF<//<FCFCC?D
@M02034:409:000000000-BFKT7:1:1104:15093:14312 1:N:0:26
AAAGTCGAGGTGCCTAAAGTGGCAACCCAGACTCCGCAGCCGGTTGGTGGTGTAGAGCTTCCTGTAGCCGCATGGCGTTCGTACTTAAATATGGAACTAACCATTCCAATTTTCGCTGTCTCTTATACACATCTCCGAGCCCACGAGACC
+
ABABBFBBBDAAGGFFGGGGGFFFHEHGGGGGCGHGGFGCHGGFEFGEGGEFHFF5F5GGGFHFGHHGHFGFGGHHGGGGGFGHHHHFHGHHFFFFFHHHHHFHHHHBGHGHHFGFGGBFGFHHFHGHHHGGGHFFEADGGGGGGGGGDC
@M02034:409:000000000-BFKT7:1:1104:8090:14316 1:N:0:26
AAAGTCGAGGTGCCTAAAGTGGCAACCCAGACTGAGAATATGGTTGGTGGTGTAGAGCTTCCTGTAGCCGCATGGCGTTCGTACTTAAATATGGAACTAACCATTCCAATTTTCGCTGTCTCTTATACACATCTCCGAGC
+
CCCCCFCCCCBCGGGGGGGGGGGHHHHGGHHGHH3AGHHGHHHHFA2ABEGEFDG5DDDGAGHHFFFDFEE@EGHAEEEGDEBEEGHGHHHHHG33FFHHF0FFGEG4FGFHGF/EEEEG4EFE4BFDHGHCGHHBA//B
@M02034:409:000000000-BFKT7:1:1104:2841:14325 1:N:0:26
AAAGTCGAGGTGCCTAAAGTGGCAACCCAGACTATGTGTCAGGTTGGTGGTGTAGAGCTTCCTGTAGCCGCATGGCGTTCGTACTTAAATATGGAACTAACCATTCCAATTTTCGCTGTCTCTTATACACATCTCCGAGCCCACGAGACC
+
CCCCBFCCCCABGGGGGGGGGGGHGGHGFHGGHHHHGHHHHHHFFHGEFGAFGHHFGHHHHHHHHHHHHEEEGGHFEEGFEEGFGHFFHHFHHHDGFHGGHHFHHHGHHHHHHHGGGGGHHGFHHHGHFHEFHHGGFCGBGGHGGGGGDF
@M02034:409:000000000-BFKT7:1:1104:25355:14326 1:N:0:26
AAAGTCGAGGTGCCTAAAGTGGCAACCCAGACTTAGGAGAAGGTTGGTGGTGTAGAGCTTCCTGTAGCCGCATGGCGTTCGTACTTAAATATGGAACTAACCATTCCAATTTTCGCTGTCTCTTATACACATCTCCGAGCCCACGAGACC
+
BBBBBFAABBBBGGGGGGGGGGFHHHHGGHHGHHBBHBGAFFFHDH?ECEGC13D5DBAB5GHHHEE53EE?EEF1>EEAEE2?GHHFFHHF@F33BFGH303B3?E44F?GF?<?EE?B4GHG4B33B222FDF2A<C?DAAF?/A?EE
@M02034:409:000000000-BFKT7:1:1104:26512:14328 1:N:0:26
AAAGTCGAGGTGCCTAAAGTGGCAACCCAGACTCCTTAGAAGGTTGGTGGTGTAGAGCTTCCTGTAGCCGCATGGCGTTCGTACTTAAATATGGAACTAACCATTCCAATTTTCGCT
+
1>AA13>ADD>>FGFAAGGGGGCHGHHGGGACGFGHF2AE2B0FFG/BFAEFHHF2DHGGAG1BGH2GHEGCGEHGGEEECG0FGHHF1FBHFH1EEHGHHG1BFHH2FBDHGBEFC
@M02034:409:000000000-BFKT7:1:1104:10133:14329 1:N:0:26
AAAGTCGAGGTGCCTAAAGTGGCAACCCAGACTGATGCTCCGGTTGGTGGTGTAGAGCTTCCTGTAGCCGCATGGCGTTCGTACTTAAATATGGAACTAACCATTCCAATTTTCGCTGTCTCTTATACACATCTCCGAGCCCACGAGACC
+
CCCCCFABCCBCGGGGGGGGGGGHHHHGGHHGHHGHHGHHHGGGEGGGGGGFHFHBGHHHHHHHHHHHHGGFGGHGGEGGGGFHHHHGHHHGHHBGHHHHHCFGHHHFHHHHHHGGGGGHHHHHFHFHGFHHHHHFG/DCGGGGGGGGGE
@M02034:409:000000000-BFKT7:1:1104:3348:14329 1:N:0:26
AAAGTCGAGGTGCCTAAAGTGGCAACCCAGACTCCGAAGAAGGTTGGTGGTGTAGAGCTTCCTGTAGCCGCATGGCGTTCGTACTTAAATATGGAACTAACCATTCCAATTTTCGCTGTCTCTTATACACATCTCCGAGCCCACGAGACC
+
ABBBAFCCCCAAGGGGGGGGGGGHHHHGGHHGHHHGGGGGHHHGGHGEFGEFGFHAGHHHHHHHHHHHHGGGGGGGFEGEEEGHHHFGHHGHGHFGHHFHHHGHHHHHHHHHHHGGGGGHHGHHHHGDHFFHGFDFCBD@FGGGGCGGGF
@M02034:409:000000000-BFKT7:1:1104:4428:14342 1:N:0:26
AAAGTCGAGGTGCCTAAAGTGGCAACCCAGACTAGGCCTCCGGTTGGTGGTGTAGAGCTTCCTGTAGCCGCATGGCGTTCGTACTTAAATATGGAACTAACCATTCCAATTTTCGCTGTCTCTTATACACATCTCCGAGCCCACGAGACC
+
BCCCCFBCCDBBGGGGGGGGGGGHHHHGGHHGHH3GH3A22AEFEEGEFGEFHHHHHHHHHHHHHHHHHGGGGGHHGGGGGGHHHHHHHHHHHHHHGHHHHHHHHHGHHHHHHHGGGGGGHHHHHHHHGHGHHHGHGGGGGGHGGGGGGG
@M02034:409:000000000-BFKT7:1:1104:28904:14349 1:N:0:26
AAAGTCGAGGTGCCTAAAGTGGCAACCCAGACTAATACGGAGGTTGGTGGTGTAGAGCTTCCTGTAGCCGCATGGCGTTCGTACTTAAATATGGAACTAACCATTCCAATTTTCGCTGTCTCTTATACACATCTCCGAGCCCACGAGACC
+
BBBBBFBBBBBBGGGGGGGGFGGHHHHGGGHGHHHHHHHGGGGGGHGGGGGGHHHFGHHHHGHHHHHHHGGGGGHHGFGGGGFHHHFHHHHEGHGHFHGHHHFGHHHHHHHHHHEGGGDHHHHHHHHHGHGFFHHHG?FGGGHGFGGGGG
@M02034:409:000000000-BFKT7:1:1104:22793:14353 1:N:0:26
AAAGTCGAGGTGCCTAAAGTGGCAACCCAGACTAATAAGA
+
CCCDCFDDDDDDGGGGGGGGGGGHHHHGGHHD333FA555
@M02034:409:000000000-BFKT7:1:1104:16513:14356 1:N:0:26
AAAGTCGAGGTGCCTAAAGTGGCAACCCAGACTCATC
+
CCCCCFCCCCCCGGGGGGGGGGGHHHHGGHHGHH355
@M02034:409:000000000-BFKT7:1:1104:6614:14356 1:N:0:26
AAAGTCGAGGTGCCTAAAGTGGCAACCCAGACTCCGTTTGGGGTTGGTGGTGTAGAGCTTCCTGTAGCCGCATGGCGTTCGTACTTAAATATGGAACTAACCATTCCAATTTTCGCTGTCTCTTATACACATCTCCGAGCCCACGAGACC
+
CBBCBFCCCCABGGGGGGGGGGGHHHHGGHHGHHHFFGGGGGGEFGGEFGEFHHHGGHHHHHHHHGHHGGCGGFHHGGGGGEHHHHHGHHHHHHGFFHHGGHHHHHHHHHHHHHGGGGGGHHHHHHHHGHEHHHHGGCGGGGHGGGGGGE
@M02034:409:000000000-BFKT7:1:1104:19088:14359 1:N:0:26
AAAGTCGAGGTGCCTAAAGTGGCAACCCAGACTTTTTTGGGGGTTGGTGGTGTAGAGCTTCCTGTAGCCGCATGGCGTTCGTACTTAAATATGGAACTAACCATTCCAATTTTCGCTGTCTCTTATACACATCTCCGAGCCCACGAGACC
+
CCCCCFCCCCBBGGGGGGGGGGGGHHHGGHHGHHHHHGGGGGGGFGGEFGGFHGH5GFHHHHHHHHHHHGGGGGHHGGGGGGHHHHHHHHHHHHFGGHHHHHHHHHHGHHHHHFGGGGGGHHHHGHHHHHHHGHHHGAFGGGHGGGGGGF
@M02034:409:000000000-BFKT7:1:1104:26015:14370 1:N:0:26
AAAGTCGAGGTGCCTAAAGTGGCAACCCAGACTGGGGTTATTGTTGGTGGTGTAGAGCTTCCTGTAGCCGCATGGCGTTCGTACTTAAATATGGAACTAACCATTCCAATTTTCGCTGTCTCTTATACACATCTCCGAGCCCACGAGACC
+
CCCCCFCCCCBCGGGGGGGGGGGHHHHGGHHGHHHHGGEHHHHHHHHGGGEFHGHFHHHHHHHHHHHHHGGGGGHHGFGFEEGHHHHFHHHHGHBGGHHHHHHHGHHGHHHHHHGGGGGHHHHHGHHHGHHHHHGFGBGGGGGGGGGGGF
@M02034:409:000000000-BFKT7:1:1104:22693:14372 1:N:0:26
AAAGTCGAGGTGCCTAAAGTGGCAACCCAGACTTCGACGACTGTTGGTGGTGTAGAGCTTCCTGTAGCCGCATGGCGTTCGTACTTAAATATGGAACTAACCATTCCAATTTTCGCTGTCTCTTATACACATCTCCGAGCCCACGAGACC
+
BBBBBFBBBBABGGGGGGGFGGGHHHHGGHHGGHHGHGGGGGGHH3AEFGAFHHHGHHHHHHHHHHHHHGGGGGHHGFGGEEEGHHHFHHGFGH3FHHHGHGHGHHHHHHHHHHGGGGFHHGHHHHHHHHBGHHGHE</CCGHGGGGGGF
@M02034:409:000000000-BFKT7:1:1104:4452:14376 1:N:0:26
AAAGTCGAGGTGCCTAAAGTGGCAACCCAGACTCGGTTGTATGTTGGTGGTGTAGAGCTTCCTGTAGCCGCATGGCGTTCGTACTTAAATATGGAACTAACCATTCCAATTTTCGCTGTCTCTTATACACATCTCCGAGCCCACGAGA
+
BBCBCFCCCCABGGGGGGFGGGGHHHHGGHHGGHFGGGGGHHHHHHHEFFAFGHHFGHGHHGHGGHFHHGEGGEHCEGGFEEFHHHBBGHHHHGDGGGFFGHHFHHEFFHHHHFGGGGGHHHGHHHHHFHFFFHGFFCG?DFHGGGGD
@M02034:409:000000000-BFKT7:1:1104:8564:14378 1:N:0:26
AAAGTCGAGGTGCCTAAAGTGGCAACCCAGACTAAGTCGCAGGTTGGTGGTGTAGAGCTTCCTGTAGCCGCATGGCGTTCGTACTTAAATATGGAACTAACCATTCCAATTTTCGCTGTCTCTTATACACATCTCCGAGCCCACGAGACC
+
BBCCBFBBDBACGGGGGGGGGGGHHHHGGHHGHFBGDFEECEFHB201AEFFFBG55DFG5GFGH5EA3EE?EEG1E?EFEABEFFH@GHHDGF33FFHH3?3FFDHEEGFHF?E/E??GDHGFDGDFGFHFHHHBA?CGCGEFGGG?.>
@M02034:409:000000000-BFKT7:1:1104:18392:14379 1:N:0:26
AAAGTCGAGGTGCCTAAAGTGGCAACCCAGACTGTTTGTACTGTTGGTGGTGTAGAGCTTCCTGTAGCCGCATGGCGTTCGTACTTAAATATGGAACTAACCATTCCAATTTTCGCTGTCTCTTATACACATCTCCGAGCCCACGAGACC
+
CCDCBFCCCCABGGGGGGGGGGGHHHHGGHHGHHHHHHHHHHHGHHHEFGEFHHHFGHHHHHHHHHHHHGGGGGHHGGGGGFHHHHHHHHHHHHGFHGGGHHGHHHGGHHHHHHGGGGGGHHHHHHHHFHFHHHHHGGGDGGHGGGGGGF
@M02034:409:000000000-BFKT7:1:1104:29645:14381 1:N:0:26
AAAGTCGAGGTGCCTAAAGTGGCAACCCAGACTATGAAGCATGTTGGTGGTGTAGAGCTTCCTGTAGCCGCATGGCGTTCGTACTTAAATATGGAACTAACCATTCCAATTTTCGCTGTCTCTTATACACATTCC
+
BBBBBFBBDBABGGGGGGGGGFGHHHGGGHHGHHDG55BG3FGHHHGEFGEFHGHFGHHHHHHHGHHHHGGFGGHFGEGGGFHHHHGHHHHHHFFHHHHHHGHHHHHHHHGHHHGGGGEGHGHFGHHFGHHH33B
@M02034:409:000000000-BFKT7:1:1104:10932:14382 1:N:0:26
AAAGTCGAGGTGCCTAAAGTGGCAACCCAGACTTTGTTTGAGGTTGGTGGTGTAGAGCTTCCTGTAGCCGCATGGCGTTCGTACTTAAATATGGAACTAACCATTCCAATTTTCGCTGTCTCTTATACACATCTCCGAGCCCACGAGACC
+
CCCCCFCCCCCCGGGGGGGGGGGHHHHGGHHGHBDGB2BBFEHHHHGAFFGGHFHAGHHHHHHHHGHGHGGFGGHFFEGGFFEGHHHHHHHHHH3FGHHHFF?GGGFDGHHHHDEFGGGHFHHFEHDGHFHFHHHFG/CCGGHGGGGGGG
@M02034:409:000000000-BFKT7:1:1104:7442:14388 1:N:0:26
AAAGTCGAGGTGCCTAAAGTGGCAACCCAGACTCAGTATCAGGTTGGTGGTGTAGAGCTTCCTGTAGCCGCATGGCGTTCGTACTTAAATATGGAACTAACCATTCCAATTTTCGCTGTCTCTTATACACATCTCCGAGCCCACGAGACC
+
BBBCBFCCCCBCGGGGGGGFGGGHHHHGGHHGHHHHHHHHHHHHHHGFFGEFHHHGHHHHHHHHHHHHHGGGGGHHGGGGGEHHHHHHGHHHHHDGHHHHHHHGHHGHHHHHHHGGGGGHHHHHHHHHHHFHHHHHG?GFGGHGGGGGGF
@M02034:409:000000000-BFKT7:1:1104:4685:14395 1:N:0:26
AAAGTCGAGGTGCCTAAAGTGGCAACCCAGACTCCTCCTTCTGTTGGTGGTGTAGAGC
+
CBCCBFBCCCBCGGGGGGGGGGGHHHHGGHHGH33B2FG5AFAADBAE22EA13D555
@M02034:409:000000000-BFKT7:1:1104:2902:14396 1:N:0:26
AAAGTCGAGGTGCCTAAAGTGGCAACCCAGACTAGGAAGAATGTTGGTGGTGTAGAGCTTCCTGTAGCCGCATGGCGTTCGTACTTAAATATGGAACTAACCATTCCAATTTTCGCTGTCTCTTATACACATCTCCGAGCCCACGAGACC
+
AAABBFBBBBABGGGDGGGGGF2FGHHGGGHGHFHHHHFHFGDGGHHEFGAFGFHEGFHHH3GGHHGGHF?EEEHEEEGFGFHHHHHFGFFHGHF@GEGFHFGGFHHFFGFHHGEEGGEGHHHHGFH4BGFHFHHFG@GGGGHGG/DADA
@M02034:409:000000000-BFKT7:1:1104:15748:14399 1:N:0:26
AAAGTCGAGGTGCCTAAAGTGGCAACCCAGACTTCTGCGCATGTTGGTGGTGTAGAGCTTCCTGTAGCCGCATGGCGTTCGTACTTAAATATGGAACTAACCATTCCAATTTTCGCTGTCTCTTATACACATCTCCGAGCCCACGAGACC
+
CCDDCFCCCCCCGGGGGGGGGGGHHHHGGHHGHHHHHHGGCFGHFHEEFEGGHHHBGHFHHHHHHFHGGGGGGGFCEEGFGFHHHHHGHHHHHH@DGHHHGHGGGHFFHHHHHHGGGGFHHHHHFHHHHFFHHHGHFCGGGGHGGFGGGF
@M02034:409:000000000-BFKT7:1:1104:7100:14400 1:N:0:26
AAAGTCGAGGTGCCTAAAGTGGCAACCCAGACTGGGCAGACGGTTGGTGGTGTAGAGCTTCCTGTAGCCGCATGGCGTTCGTACTTAAATATGGAACTAACCATTCCAATTTTCGCTGTCTCTTATACACATCTCCGAGCCCACGAGACC
+
CCCCCFCCCCBCGGGGGGGGGGGGHHHGGHFAGHAAGGEFCFGGGGGEFEGGAEF5DFGFFGHHHFF5EEF@FFFEEEEGGEBEHHHFDGHFFB33FGHHC03F3FHFHGHHHFEGGGBGDHHFBGF?GHGCFHHFGBGGGGHGFCCGGF
@M02034:409:000000000-BFKT7:1:1104:7116:14408 1:N:0:26
AAAGTCGAGGTGCCTAAAGTGGCAACCCAGACTTGTGGTCCGGTTGGTGGTGTAGAGCTTCCTGTAGCCGCATGGCGTTCGTACTTAAATATGGAACTAACCATTCCAATTTTCGCTGTCTCTTATACACATCTCCGAGCCCACGAGACC
+
BBBBBFBBBBAAGGGGGGGGGGGHHHHGGHHGHHHGHGFHHGGGGGFEFGEGHHHEGHHHHHHHHGHHHGGGGGHHGEGGGGHHHHHGHHHHHG?FCHGHHHHHHGHHFHHHHHGGGGFHGHHHHHHHHHHHHHHHG@GGGGHGGGGGDG
@M02034:409:000000000-BFKT7:1:1104:13345:14426 1:N:0:26
AAAGTCGAGGTGCCTAAAGTGGCAACCCAGACTGGGTGGAGGGTTGGTGGTGTAGAGCTTCCTGTAGCCGCATGGCGTTCGTACTTAAATATGGAACTAACCATTCCAATTTTCGCTGTCTCTTATACACATCTCCG
+
CCCCCFCCCCCCGGGGGGGGGGGHHHHGGHHGHHC23B22B2EGHGE1A1BFA3F5D5BF5FGFF5DB@1E>EEF1>?EEEEB??GH3BGHFGD3BEGHH3B3B?4F4BFFHGEEDEACGFHGG3F?3DCBFGFH2?
@M02034:409:000000000-BFKT7:1:1104:26940:14430 1:N:0:26
AAAGTCGAGGTGCCTAAAGTGGCAACCCAGACTAAGTGGAATGTTGGTGGTGTAGAGCTTCCTGTAGCCGCATGGCGTTCGTACTTAAATATGGAACTAACCATTCCAATTTTCGCTGTCTCTTATACACATCTCCGAGCCCACGAGACC
+
BBCCBFCCCCCCGGGGGGGGGGGHHHHGGHHGHHHHFHHHHHHGHHHGGGEFHHHGHHHHHHHHHHHHHGGGGGHHGGGGGGHHHHHGHHHHHHHGHHHHHHHHHHGHHHHHHGGGGGGGHHHHHHHHHHGHHHHHGDG@FGHGGGGGGG
@M02034:409:000000000-BFKT7:1:1104:22577:14432 1:N:0:26
AAAGTCGAGGTGCCTAAAGTGGCAACCCAGACTAAGAAGC
+
A1>AAFAA1A>AAGGFFFGFBAFFHHHACGECF1FFFGCG
@M02034:409:000000000-BFKT7:1:1104:8437:14432 1:N:0:26
AAAGTCGAGGTGCCTAAAGTGGCAACCCAGACTGCGTGGGGGGTTGGTGGTGTAGAGCTTCCTGTAGCCGCATGGCGTTCGTACTTAAATATGGAACTAACCATTCCAATTTTCGCTGTCTCTTATACACATCTCCGAGCCCACGAGACC
+
AAAAAFABBB>AGGGGGGGGGFFHFHHGGHHFHHHEGF?22AECCCFDFF?FGHHDGHHHHGHHHHHGHFFGGGHHGDGFDDGHHHHGHHFCGHCGFHHHHH0GHHHHHHHHHGGGGGDFFGFG9FFGGGFFGGFFD-DCFFFFFFFFFF
@M02034:409:000000000-BFKT7:1:1104:13467:14435 1:N:0:26
AAAGTCGAGGTGCCTAAAGTGGCAACCCAGACTAAGCCGCAGGTTGGTGGTGTAGAGCTTCCTGTAGCCG
+
AAAAAFAADD1AGGGGGGGGGBEBFHGFCGEFHGHGCCA/EE/GGGE/AA/BA1B2D1BFG1BA1B2F1B
@M02034:409:000000000-BFKT7:1:1104:5531:14437 1:N:0:26
AAAGTCGAGGTGCCTAAAGTGGCAACCCAGACTCAGAATGATGTTGGTGGTGTAGAGCTTCCTGTAGCCGCATGGCGTTCGTACTTAAATTTGGAACTAACCATTCCAATTTTCGCTGTCTCTTATACACATCTCCGAGCCCACGAGACC
+
AAA@ADAAD@>AC1ED1A1AFB0AC0EECCCFFABAAFG1GF2DF2AABEEFGGEFF1BFHBGFFG2AFE?AEEHF>>EBEBC/FG2@GGGGHHBFGGFFF0GGDGF2>GFHHHGFGGEFDGHGFGHHEBFHB1FB?>/>@FHA/@CCC?
@M02034:409:000000000-BFKT7:1:1104:5893:14442 1:N:0:26
AAAGTCGAGGTGCCTAAAGTGGCAACCCAGACTAATATGAAG
+
3>AB3DABB?2>F4BB444BGFCBBFFGG2EFFBF5FGH555
@M02034:409:000000000-BFKT7:1:1104:5871:14442 1:N:0:26
AAAGTCGAGGTGCCTAAAGTGGCAACCCAGACTAATATGAAGGTTGGTGGTGTAGAGCTTCCTGTAGCCGCATGGCGTTCGTACTTAAATATGGAACTAACCATTCCAATTTTCGCTGTCTCTTATACACATCTCCGAGCCCACGAGACC
+
CCCCCFCCCCABGGGGGGGGGGGHHHHGGHHGHHHHHHHHHHHGFHGGFGFFHHHFGHHHHHHHHHHHHGGGGGHGGGGGGFGHHHHHHHHHHHHFGHHHHHHHHHHGGHHHHHGGGGGGHFHHHHHHHGHHHHHHG@GGGGHGGGGGGF
@M02034:409:000000000-BFKT7:1:1104:12896:14445 1:N:0:26
AAAGTCGAGGTGCCTAAAGTGGCAACCCAGACTGGGGGTGGGGTTGGTGGTGTAGAGCTTCCTGTAGCCGCATGGCGTTCGTACTTAAATATGGAACTAACCATTCCAATTTTCGCTGTCTCTTATACACATCTCCGAGCCCACGAGACC
+
AAAAAFBBB@BBGGGGG4GFGGGHHHHGGHCGHHHHGGEEGGGEEEGEFG1FFHGFGHHHHHHHHHHHHGGGGGHHGFGGFEFGHHFHHHHHHHGHHHHHHHHHHHHHFHHHHHGGGGBGEFHHFHEHGHHHGFFBC-CCGGHGGGGGGG
@M02034:409:000000000-BFKT7:1:1104:29656:14446 1:N:0:26
AAAGTCGAGGTGCCTAAAGTGGCAACCCAGACTCAGCCTACTGTTGGTGGTGTAGAGCTTCCTGTAGCCGCATGGCGTTCGTACTTAAATATGGAACTAACCATTCCAATTTTCGCTGTCTCTTATACACATCTCCGAGCCCACGAGACC
+
BBBBBFBBBBAAGGGGGGGGFFGGHGHEAGGFC33B3AECE3GFGFAAAE1BGBHFHDEFHCGH5FGFHE??EEGBEBEAE??FGGFBGHFGFE3GHHHHGFHGFHGF?GGHHDE/EEEGHHGHFFD4DGGCGGFBC<<CC/GFCC/<D?
@M02034:409:000000000-BFKT7:1:1104:14875:14450 1:N:0:26
AAAGTCGAGGTGCCTAAAGTGGCAACCCAGACTCTTCCGAAGGTTGGTGGTGTAGAGCTTCCTGTAGCCGCATGGCGTTCGTACTTAAATATGGAACTAACCATTCCAATTTTCGCTGTCTCTTATACACATCTCCGAGCCCACGAGACC
+
CCCCCFCCCCBCGGGGGGGGGGGHHHHGGHHGHHHHHHGGGGGHHHGEFGEFHHHFHHHHHHHHHHHHHGGGGGHGGFGGGFHHHHHHHHHHHHBFHHHHHHFHHHHFHHHHHHGGGGGHHHHHHHHHGGHHHHHHGDGGGGHGGGGGGF
@M02034:409:000000000-BFKT7:1:1104:13452:14453 1:N:0:26
AAAGTCGAGGTGCCTAAAGTGGCAACCCAGACTAAGGAGATTGTTGGTGGTGTAGAGCTTCCTGTAGCCGCATGGCGTTCGTACTTAAATATGGAACTAACCATTCCAATTTTCGCTGTCTCTTATACACATCTCCGAGCCCACGAGACC
+
CCCCCFCCCCCCGGGGGFGGGGGHHHHGGHHGHBFHCBGAAFHGHHHGGGFGHHHGHHHHHHHHHHHHHGGGGGHHGGGGGGHHHHFGHHHHHHDGGHHHHHHGHHFHGHHHHHGGGGGHHHHHFHGGHHHHHHHHGCCFGFHGGGGGGG
@M02034:409:000000000-BFKT7:1:1104:22566:14460 1:N:0:26
AAAGTCGAGGTGCCTAAAGTGGCAACCCAGACTGCTTAGTCTGTTGGTGGTGTAGAGCTTCCTGTAGCCGCATGGCGTTCGTACTTAAATATGGAACTAACCATTCCAATTTTCGCTGTTCTTATACACATCTCCGAGCCCACGAGACCG
+
BBBBBFBBCCABGGGGGGGFGGGHHHHGGHHGHHHHHHHGHHHHHHHEFGEFGFHFGHHHHHHHHHHGHGGGGGHHGGGGGEHHHHHHHHGHHHFHHHHHHHHHHHHHHHHHHHGGGGGHHHHHHHFHGFHFHHFGGGGGGHGGGGGGGG
@M02034:409:000000000-BFKT7:1:1104:28865:14464 1:N:0:26
AAAGTCGAGGTGCCTAAAGTGGCAACCCAGACTGAGGTTCGGGTTGGTGGTGTAGAGCTTCCTGTAGCCGCATGGCGTTCGTACTTAAATATGGAACTAACCATTCCAATTTTCGCTGTCTCTTATACACATCTCCGAGCCCACGAGACC
+
CCCCCFCCCCCCGGGGGGGGGGGHHHHGGHHGHHHHGHGHGGGHFGGGGGGGHHHBGHHHHHHHHHHHHGGGGGHHGEFGGFFHHHHHHHHHHHGHGHHHHHHHHHGHHHHHHHGGGGGGHHHHHHHHHHHHHHGHGCGGGGHGGGGGGG
@M02034:409:000000000-BFKT7:1:1104:14444:14470 1:N:0:26
AAAGTCGAGGTGCCTAAAGTGGCAACCCAGACTCGGCGTCAGGTTGGTGGTGTAGAGCTTCCTGTAGCCGCATGGCGTTCGTACTTAAATATGGAACTAACCATTCCAATTTTCGCTGTCTCTTATACACATCTCCGAGCCCACGAGACC
+
CCCCCFCCCCBBGGGGGGGGGGGHHHHGGHHGHHGGGGGGGGHHHHGEFGEFHHHGGFHHHHHHHHHHHGGGGGHHGEGGGGHHHHHHHHHHHHFGGHHHHHHHHHFFHHHHHHGGGGFHGHHHHHHHGHHHHHHGGCGGGGHGGGCGGF
@M02034:409:000000000-BFKT7:1:1104:28650:14471 1:N:0:26
AAAGTCGAGGTGCCTAAAGTGGCAACCCAGACTGCGCTGACTGTTGGTGGTGTAGAGCTTCCTGTAGCCGCATGGCGTTCGTACTTAAATATGGAACTAACCATTCCAATTTTCGCTGTCTCTTATACACATCTCCGAGCCCAC
+
ABBBBBAADDBBGGFGBAGGGGGGGHGEFHHGHGHGCEEFHHDHHFHGCFAFADGD55GHGFHGFGHGHGEEEGHFEFE1>EFHHFDF3GFHHH@DCFFGCFHHHHGHGHHHH4E/EGGFFBFF1BF?2CGHFGFFDCCCC//F
@M02034:409:000000000-BFKT7:1:1104:28481:14482 1:N:0:26
AAAGTCGAGGTGCCTAAAGTGGCAACCCAGACTATGGTTATGGTTGGTGGTGCTGTGC
+
BBCBCFCCCCBCGGGGGGGGGGGHHHHGGH22B3FG3DF5D5GH522B22B133D535
@M02034:409:000000000-BFKT7:1:1104:8204:14483 1:N:0:26
AAAGTCGAGGTGCCTAAAGTGGCAACCCAGACTAATGTTGCTGTTGGTGGTGTAGAGCTTCCTGTAGCCGCATGGCGTTCGTACTTAAATATGGAACTAACCATTCCAATTTTCGCTGTCTCTTATACACATCTCCGAGCCCACGAGACC
+
AAABBFCCCCCCGGGFGGGGGGGGHHHGGHHGHHHHHHHHHHHGHHHGFGEFHHHFGHHHHHHHHHHHHGGGGGHHGEGGEFGHHHHGHHGHHHGHHHHGHHHHHHHGHHHHHHGGGGGFHHHHHHHHHHFFFHHFGFGGGGGGGGGGGG
@M02034:409:000000000-BFKT7:1:1104:9601:14483 1:N:0:26
AAAGTCGAGGTGCCTAAAGTGGCAACCCAGCTCAGCAGTAGGTTGGTGGTGTAGAGCTTCCTGTAGCCGCATGGCGTTCGTACTTAAATATGGAACTAACCATTCCAATTTTCGCTGTCTCTTATACACATCTCCGAGCCCACGAGACCG
+
BBCBBFBBCCCCGGGGGGGGGGGHHHHGGHHHHHHHHHHHHHHHHGGGGEFGGHHHGHHHHHHHGHHHGGEFGHFFEGGGFGGHHGFGHHHHGGHFHHGHHHHHHHHFHHHHHGGGGGHHHHHHHHFHFHHCHHHGGGGGGHGGGGGGGG
@M02034:409:000000000-BFKT7:1:1104:29575:14489 1:N:0:26
AAAGTCGAGGTGCCTAAAGTGGCAACCCAGACTAATAATAATGTTGGTGGTGTAGAGCTTCCTGTAGCCGCATGGCGTTCGTACTTAAATATGGAACTAACCATTCCAATTTTCGCTGTCTCTTATACACATCTCCGAGCCCACGAGACC
+
BBBBAFBBBBBBGGGGGEGFGGGHGHHGGHHGHHHHGHHHHHHGGHHEFFFFGHHFGHHHHHHHHGHHHGGGGGHHGEFFEEHHHHGHHHHHHHGFHHGCCGFHHHHGHHHHHGGGGGGHHHHHGHGHFHHGGHFGC@F?DEGFF?FGGF
@M02034:409:000000000-BFKT7:1:1104:4788:14496 1:N:0:26
AAAGTCGAGGTGCCTAAAGTGGCAACCCAGACTTAGCGGGGGGTTGGTGGTGTAGAGCTTCCTGTAGCCGCATGGCGTTCGTACTTAAATATGGAACTAACCATTCCAATTTTCGCTGTCTCTTATACACATCTCCGAGCCCACGAGGCC
+
ABAAAFBBBDABGGGGGGGFGFFGHHHGGHHGHHHHHGGGGGG>C<@CFD<FFHHBGGHHGHHHGFFBFDGGGGHGGGGGGGFFGFFGGGBFCFBBEFFFFGEFBFFFGFFFGGGGGGDFFFFFFFFFBFBBB9BB99B@=?EEA;B-BA
@M02034:409:000000000-BFKT7:1:1104:27775:14503 1:N:0:26
AAAGTCGAGGTGCCTAAAGTGGCAACCCAGACTACT
+
CCCCCFCCCCBCGGGGGGGGGGGHHHHGGHAFHD35
@M02034:409:000000000-BFKT7:1:1104:26857:14511 1:N:0:26
AAAGTCGAGGTGCCTAAAGTGGCAACCCAGACTCTTGGAATGTTGGTGGTGTAGAGCTTCCTGTAGCCGCATGGCGTTCGTACTTAAATATGGAACTAACCATTCCAATTTTCGCTGTCTCTTATACACATCTCCG
+
BBBBBFABBBAAGGGGFGGGGGGHGHHGGHCGHGHHHHCHHGHHHHEFEEEEHHFHHHHGGHGHHGHFGGGFGHHGGGGEFFEHHHHGEGHGHGFFHHHGEBGHHGDBGGHH4EEEE<GFHHFGFHFHBBGHHE2?
@M02034:409:000000000-BFKT7:1:1104:27298:14512 1:N:0:26
AAAGTCGAGGTGCCTAAAGTGGCAACCCAGACTAATTATAATGTTGGTGGTGTAGAGCTTCCTGTAGCCGCATGGCGTTCGTACTTAAATATGGAACTAACCATTCCAATTTTCGCTGTCTCTTATACACATCTCCGAGCCCACGAGACC
+
BAABBFB@BBABGGGFCGGEGGGHFHHGGHHGHHHHHHHHHHHGHHHFFGEGHGHFHHHHHHHHHHHHGEEGGGHHGEGGGFHHHHHGHHHHHHBGHHHGHHGHHHHGHHHHHGGDGGEHHGHGHHFHFHHHHHGHD@FCGEHGGFGGGF
@M02034:409:000000000-BFKT7:1:1104:16230:14513 1:N:0:26
AAAGTCGAGGTGCCTAAAGTGGCAACCCAGACTAATAATAATGTTGGTGGTGTAGAGCTTCCTGTAGCCGCATGGCGTTCGTACTTAAATATGGAACTAACCATTCCAATTTTCGCTGTCTCTTATACACATCTCCGAGCCCACGAGACC
+
BABBBFBBBBBAGGGGGGGBGGGGHHHGGHHGHHHHHHHHHHHHHHHEFGEFHFHFHFHHHHHHHHHHHGGGGGHHGGGGEEFHHHHHHGHHHHFFHHHHHHGHHHHGHHHHHHGGGGGFHHHGGFHFFFHHHHEFD@FFFEHGGGGGGF
@M02034:409:000000000-BFKT7:1:1104:7512:14516 1:N:0:26
AAAGTCGAGGTGCCTAAAGTGGCAACCCAGACTTGGCGTATGGTTGGTGGTGTAGAGCTTCCTGTAGCCGCATGGCGTTCGTACTTAAATATGGAACTAACCATTCCAATTTTCGCTGTCTCTTATACACATCTCCGAGCCCACGAGACC
+
BCBCCFCCCCBBGGGGGGGGGGGHHHHGGHHGHHHHHGGGGHHGGGGGGGGGHHHFGHHHHHHHHGHHHGGGGGHHGGGGGGHHHHHHHHHHHGGHGHHHHHHHHHGHHHHHHHGGGGGGHHHHHHHHGHHGGHHGGFGGGGHGGGGGGG
@M02034:409:000000000-BFKT7:1:1104:18188:14516 1:N:0:26
AAAGTCGAGGTGCCTAAAGTGGCAACCCAGACTTGTTCGGGGGTTGGTGGTGTAGAGCTTCCTGTAGCCGCATGGCGTTCGTACTTAAATATGGAACTAACCATTCCAATTTTCGCTGCTCTTATACACATCTCCGAGCCCACGAGAC
+
CCCCCFCCCCCCGGGGGGGGGGGHHHHGGGHGHB3G5DFEE2EFEGGEFE>FEFHBGHHHHHHHHFHHHGGGGGHFGGGGGGFGHHHHHHHHHHHHFHHHHHFGHHHHGHHHHFGGGG/F1?F1?<DGFGGGHHGGGGGFGHGGGGGG
@M02034:409:000000000-BFKT7:1:1104:12589:14518 1:N:0:26
AAAGTCGAGGTGCCTAAAGTGGCAACCCAGACTCAGCTGGGTGTTGGTGGTGTAGAGCTTCCTGTAGCCGCATGGCGTTCGTACTTAAATATGGAACTAACCATTCCAATTTTCGCTGTCTCTTATACACATCTCCGAGCCCACGAGACC
+
BBBBBFBBBBABGGGGGGGGGGGFFHHGFHHGHHHHHHHGFFEGFHEEFEEFHGFFGFHGHHHGHHHHGGGGGGHGGEGGGEGHHHHHHGHHGFFGHHHHHHGHHHGFHHHHHHCGGGEGHHHFHHFHHHHBGHHHFBCGGFHGGGGGDF
@M02034:409:000000000-BFKT7:1:1104:20506:14520 1:N:0:26
AAAGTCGAGGTGCCTAAAGTGGCAACCCAGACTGGGGGTTGGGTTGGTGGTGTAGAGCTTCCTGTAGCCGCATGGCGTTCGTACTTAAATATGGAACTAACCATTCCAATTTTCGCTGTCTCTTATACACATCTCCGAGCCCACGAGACC
+
BABBBFBBBBABGGGGGGGFGGGHHHHGGHHGHHHGGGFGGGGAFGGEFGAFGHHHHGHHFHHHHHHHHGGGGGHHGEGGGGFHHHHHHHDGHGGFFFHBGHHHBGHFFHHHHHGGGGGHHHFHBGHHHHGHHHGHGGGGGGHGGC@ADE
@M02034:409:000000000-BFKT7:1:1104:24760:14524 1:N:0:26
AAAGTCGAGGTGCCTAAAGTGGCAACCCAGACTGAGAGTGTGGTTGGTGGTGTAGAGCTTCCTGTAGCCGCATGGCGTTCGTACTTAAATATGGAACTAACCATTCCAATTTTCGCTGTCTCTTATACACATCTCCGAGCCCACGAGACC
+
CCCCCFCCCCBCGGGGGGGGGGGHHHHGGGHGHHHHHHHHFHGHGGGGGGEFHHHHHHHHHHHHHHHHHGGGGGHHGGGGGGFHHHHHHHHHHHDHHHHHHHHHHHHHGHHHHHGGGGGHHHHHHHHHGHGHHHHHGDGGGGHGGGGGGG
@M02034:409:000000000-BFKT7:1:1104:18032:14529 1:N:0:26
AAAGTCGAGGTGCCTAAAGTGGCAACCCAGACTAATAAGAAGGTTGGTGGTGTAGTGCTTCCTGTAGCCGCATGGCGTTCGTACTTAAATATGGAACTAACCATTCCAATTTTCGCTGTCTCTT
+
CBCCCFCCCCBBGGGGGGGGGGGHHHHGGHHCHDFGFFHH5GHGFH?AAAEEA3F5B55BAGFGB5A5B1E0EEC1>1>?>?2?FGHEDGH4FB33B@GHC03BEDG4BG3G4?>AEE<GDGHB
@M02034:409:000000000-BFKT7:1:1104:24142:14537 1:N:0:26
AAAGTCGAGGTGCCTAAAGTGGCAACCCAGACTTAGAATAATGTTGGTGGTGTAGAGCTTCCTGTAGCCGCATGGCGTTCGTACTTAAATATGGAACTAACCATTCCAATTTTCGCTGTCTCTTATACACATCTCCGAGCCCACGAGACC
+
BBBBBFBBBBABGGGGGGGFGFGHFHGGGHGGHHHHHHGHHHHFGGHEAEEFGHHGHGHHHHHHHHHGFGGGGGHHGEEFFEGHHHHHHHHHGHGFHHGHHHHHHHHGHHHHHHGGGGGHHHHHHHHHFHHHHHHHGCG?GGHGGGCGGF
@M02034:409:000000000-BFKT7:1:1104:28690:14538 1:N:0:26
AAAGTCGAGGTGCCTAAAGTGGCAACCCAGACTAAGAAGAGGGTTGGTGGTGTAGAGCTTCCTGTAGCCGCATGGCGTTCGTACTTAAATATGGAACTAACCATTCCAATTTTCGCTGTCTCTTATACACATCTCCGAGCCCACGAGACC
+
BBBBBFBBBBBBGGGGGGGGGGGHHHHGGHHGHHHHHHHHHHGFFEGGGGEFHHHGHHHHHHHGHHHHHGGGGGHHGGGGEEBGHHGHHHHHHHHHGHHHHHHHHGHHHHHHHHGGGFGGHHHHBGHHFGHGHHDHG/CCGGHGGGGGGG
@M02034:409:000000000-BFKT7:1:1104:10449:14539 1:N:0:26
AAAGTCGAGGTGCCTAAAGTGGCAACCCAGACTTATCATCTTGTTGGTGGTGTAGAGCTTCCTGTAGCCGCATGGCGTTCGTACTTAAATATGGTACTAACCATTCCAATTTTCGCTGTCTCTTATACACATCTCCG
+
ABBBBFBBBBBBFGGGGCGGGGGCGHFEGHFFGH5FDDFGHHHHHEGEGCGFGEH5A5FGFCHHHFFBFEA?EFG1EEEFEEBCGHFBDGDGHH44BGFF313BFED4?GGHHB/?EE<??FGG4F4??BFGFHF2B
@M02034:409:000000000-BFKT7:1:1104:6757:14546 1:N:0:26
AAAGTCGAGGTGCCTAAAGTGGCAACCCAGACTCCTCCGCCTGTTGGTGGTGTAGAGCTTCCTGTAGCCGCATGGCGTTCGTACTTAAATATGGAACTAACCATTCCAATTTTCGCTGTCTCTTATACACATCTCCGAGCCCACGAGACC
+
CCBCCFCCCCBCGGGGGGGGGGGHHHHGGHHGHHHHHHGGGGHHHHHGGGFFGHHFHFHHHHHHHHHGHGGFGGFFFEFGGEFHHHHHHHHHGG@DFGHFFHFHGFHBHHHHHHGGGGEHFHHHGHHFDFGHFHFGB<BBCFEFGCGGGF
@M02034:409:000000000-BFKT7:1:1104:6697:14548 1:N:0:26
AAAGTCGAGGTGCCTAAAGTGGCAACCCAGACTAAGTTGCCGGTTGGTGGTGTAGAGCTTCCTGTAGCCGCATGGCGTTCGTACTTAAATATGGAACTAACCATTCCAATTTTCGCTGTCTCTTATACACATCTCCGAGCCCACGAGAC
+
BBBBAFBADBAAGGGGGGGGGGGHHHHGGHHGHHFHDDGEFEGEEEEAFEEEFFG5BAGHFHHGG5FDDEG@EEF1FEFGGGGECEHHHHHFFF3DFHGFBC3FHGFFFFHHHHGGGC?FHFHHHHHHBF2BFGGECBFDGGFFCGGGG
@M02034:409:000000000-BFKT7:1:1104:4732:14548 1:N:0:26
AAAGTCGAGGTGCCTAAAGTGGCAACCCAGACTAATCATAATGTTGGTGGTGTAGAGCTTCCTGTAGCCGCATGGCGTTCGTACTTAAATATGGAACTAACCATTCCAATTTTCGCTGTCTCTTATACACATCTCCGAGCCCACGAGACC
+
CCCCCFCCBCBBGGGGGGGGGGGHHHHGGHHGHHHHGHHHBFEGGHHGGGFGHHHHHHHHHHHHHHHGHGGGGGHHGGGGGGHHHHHHGHHHHHGFHHHHHHHHHHHHFGHHHHGGGGGGHHHHFHGHHHHGHGGHG?CCGGCFGGGGGG
@M02034:409:000000000-BFKT7:1:1104:18222:14549 1:N:0:26
AAAGTCGAGGTGCCTAAAGTGGCAACCCAGACTCAGCAGCTTGTTGGTGGTGTAGAGCTTCCTGTAGCCGCATGGCGTTCGTACTTAAATATGGAACTAACCATTCCAATTTTCGCTGTCTCTTATACACATCTCCGAGCCCACGAGACC
+
BBBBBFBBBBABGGGGGGGGGFGHHHHGGHHGHHHHHHHHHHHHHHHGFGEFHHHBGHHHHHHHHHHHHGGGGGHHGGGGGGHHHHHHHHHHHHGHHHHHHHHHHHGHHHHHHHGGGGGGHGHHHHGHHHFHHHGGGC?CGGHGGFGGGG
@M02034:409:000000000-BFKT7:1:1104:15456:14553 1:N:0:26
AAAGTCGAGGTGCCTAAAGTGGCAACCCAGACTAAGAAGATGGTTGGTGGTGTAGAGCTTCCTGTAGCCGCATGGCGTTCGTACTTAAATATGGAACTAACCATTCCAATTTTCGCTGTCTCTTATACACATCTCCGAGCCCACGAGACC
+
AA11A3>A1@>>FCDBFGF3EA00AFG0AA0AA1AA1F0BG1AFFEEAF?EFHHGAB1FGHCGBGHFFGF/@/BGFE/EFEA0EFG@1FEBFGFD1FG1FG0GHHHHG>FFHHHEGGCEFDGGGDBGGFFHBGHGGFCGGGGHFC@C?FF
@M02034:409:000000000-BFKT7:1:1104:28764:14566 1:N:0:26
AAAGTCGAGGTGCCTAAAGTGGCAACCCAGACTTTTTTTGTTGTTGGTGGTGTAGAGCTTCCTGTAGCCGCATGGCGTTCGTACTTAAATATGGAACTAACCATTCCAATTTTCGCTGTCTCTTATACACATCTCCGAGCCCACGAGACC
+
BCCCCFCCCCCCGGGGGGGGGGGHHHHGGHD2FEGHHGFGGHHHFHEGEGGGFBG5FFGGFGHHHG@@@EF/EECC@EEFGFFEGHHDFGGFHH3EEGHHGFDFFFH?FFGHH?@EFG??FHHHBF3BGFFHHGHFE/DGDGHGFGG?DF
@M02034:409:000000000-BFKT7:1:1104:18218:14568 1:N:0:26
AAAGTCGAGGTGCCTAAAGTGGCAACCCAGACTCAGCAGCTTGTTGGTGGTGTAGAGCTTCCTGTAGCCGCATGGCGTTCGTACTTAAATATGGAACTAACCATTCCAATTTTCGCTGTCTCTTATACACATCTCCGAGCCCACGAGACC
+
BBBABFBBBBAAGGGGGGGFGGFFGHFGGHHGHHHHHHGHHHGFFGEEFEAFFEGGHHHGFHHHHHHGHGGGGGHHGEGEGEHHHHHFFHGHGH@FGFGFHFGHGHBGHHHHEHGGGGEFHGHHHHFHEHBB2GFHGGFDGGHECGGGFF
@M02034:409:000000000-BFKT7:1:1104:12678:14569 1:N:0:26
AAAGTCGAGGTGCCTAAAGTGGCAACCCAGACTTATTTTCAGGTTGGTGGTGTAGAGCTTCCTGTAGCCGCATGGCGTTCGTACTTAAATATGGAACTAACCATTCCAATTTTCGCTGTCTCTTATACACATCTCCGAGCCCACGAGACC
+
BABCBFCCCCBCGGGGGGGFGGGHHHHGGHHGHHHHHHHHHHHGGHGEFGEFFHHDGHHHHHHHHHHHHGGGGGHHGFGGGFGHHHHFHHHHHHFHGHGEHHHGHFFFHHGHHHGGGGGHGHHHFHHHHHHHHHHGGBGGGGHGGGGGGE
@M02034:409:000000000-BFKT7:1:1104:4079:14571 1:N:0:26
AAAGTCGAGGTGCCTAAAGTGGCAACCCAGACTACGAATGCGGTTGGTGGTGTAGAGCTTCCTGTAGCCGCATGGCGTTCGTACTTAAATATGGAACTAACCATTCCAATTTTCGCTGTCTCTTATACACATCTCCGAGCCCACGAGACC
+
BBBBAFBBBBBBGGGGGGGGGGGHHCHFGHHGHHHEGHEHHGGEEEEEFGEFGHGEGHHHHHHGHHHGHGGGGGHHGGGFEGHHHHHGGHFHHHFDGHHHHHHHHHGFHHHHHHGGGGGHHGHHHGHFHHGFHHFFF?DBDEHFGGGGGG
@M02034:409:000000000-BFKT7:1:1104:28450:14578 1:N:0:26
AAAGTCGAGGTGCCTAAAGTGGCAACCCAGACTGCGGCTCCTGTTGGTGGTGTAGAGCTTCCTGTAGCCGCATGGCGTTCGTACTTAAATATGGAACTAACCATTCCAATTTTCGCTGTCTCTTATACACATCTCCGAGCCCACGAGACC
+
BBBBBFBBBBBBGGGGGGGGGGGHHHHGGHHGHGHGGGGGGHHHGHHGEEEFHHHDFDHHHHGHGFHHHEGEGGHHGGGGGFHHHHGHHHHHGHGGFHGHHHHHHHHFHGHHHHGGGGGHHHHHGHGHHGGHHHFGE>CCGGHGGGG.<F
@M02034:409:000000000-BFKT7:1:1104:17814:14579 1:N:0:26
AAAGTCGAGGTGCCTAAAGTGGCAACCCAGACTCATCCGAAGGTTGGTGGTGTAGAGCTTCCTGTAGCCGCATGGCGTTCGTACTTAAATATGGAACTAACCATTCCAATTTTCGCTGTCTCTTATACACATCTCCGAGCCCACGAGACC
+
CBCCBFCCCCBCGGGGGGGFGGGHHHHGGHHGHHHHHHGGGGGGGHGEFGEGHHHFGHHHHHHHHHHHHGGGGGHHGGGGGGHHHHHHHHHHHHFFHHGGHHHHHHGHHHHHHFGGGGGHHHHHFHGHHHGHHHHHGCGGGGHGGGGGGG
@M02034:409:000000000-BFKT7:1:1104:23363:14581 1:N:0:26
AAAGTCGAGGTGCCTAAAGTGGCAACCCAGACTGTGCAGCAGGTTGGTGGTGTAGAGCTTCCTGTAGCCGCATGGCGTTCGTACTTAAATATGGAACTAACCATTCCAATTTTCGCTGTCTCTTATACACATCTCCGAGCCCACGAGACC
+
BBBBBFBBBBABGGGGGCGGGGGHHHHGGHHGHHHHHHHHHHHHFGEEFGEGHFHFHHHHHHHHHHHGHGGEGGHHGFFGGGHHGHHEGHHHHHGGGHHGFHEHHHHHHGHHHFGGGGEFBGHHFHFHHGHHHHHFDCGGGFHGF?CFDF
@M02034:409:000000000-BFKT7:1:1104:18631:14585 1:N:0:26
AAAGTCGAGGTGCCTAAAGTGGCAACCCAGACTGCGGTTTAGGTTGGTGGTGTAGAGCTTCCTGTAGCCGCATGGCGTTCGTACTTAAATATGGAACTAACCATTCCAATTTTCGCTGTCTCTTATACACATCTCCGAGCCCACGAGACC
+
BBBBBFBBBBBBGGGGGGGGGGGHHHHGGHHGHHHGGEEGHHHHHHGEFGEGHGHEGHHHHHHHGHHHHGGGGGHHGFGGGFHHHHHGHHGHHFEHHHHHHHHHHGHGHHHHHHFGGGFHHHHHHHHHHHHFHHGFG@GGGGHGGGGGGG
@M02034:409:000000000-BFKT7:1:1104:12055:14587 1:N:0:26
AAAGTCGAGGTGCCTAAAGTGGCAACCCAGACTCCTGTTCCTGTTGGTGGTGTAGAGCTTCCTGTAGCCGCATGGCGTTCGTACTTAAATATGGAACTAACCATTCCAATTTTCGCTGTCTCTTATACACATCTCCGAGCCCACGAGACC
+
BABBBFCCCCAAGGGGGGGGGGGHHHHGGHHGHHHHHHHHHGHGHGGEFCGFFEG5FGFGBGGHH5DDFEG?EEGC??EFGE?GFEHFBGHGDF33FGHFCF3FEFF4FFFHFDEFFD?F4GF44?BFBCD2GHHBB//>BFEGGDCDDF
@M02034:409:000000000-BFKT7:1:1104:12483:14592 1:N:0:26
AAAGTCGAGGTGCCTAAAGTGGCAACCCAGACTCGGCAGCCTGTTGGTGGTGTAGAGCTTCCTGTAGCCGCATGGCGTTCGTACTTAAATATGGAACTAACCATTCCAATTTTCGCTGTCTCTTATACACATCTCCGAGCCCACGAGACC
+
CBBCCFCCCCCCGGGGGGGFGGGHHHHGGHHGHHGGGGGGHHHHHHHEFGEFHHGDFGHHHHHHHHHHGGGGGGHFGGGGGEGHHHHHHHHHHHFFHHHHGHFGHFGHHHHHHFEGGGDHFHHHFHHHHHHGHHHHGCGGGGGGGGGGGG
@M02034:409:000000000-BFKT7:1:1104:9817:14596 1:N:0:26
AAAGTCGAGGTGCCTAAAGTGGCAACCCAGACTGGGTTGTCTGTTGGTGGTGTAGAGCTTCCTGTAGCCGCATGGCGTTCGTACTTAAATATGGAACTAACCATTCCAATTTTCGCTGTCTCTTATACACATCTCCGAGCCCACGAGACC
+
ABCCAFCCCCAAGGFGGGGFGGGHHHHGGHHGHHHHHGGGHHHFFHHGFGEFHHHFHHHHHHHHHHHGHGGGEGHHGGGGGGGHHHGFHHGHHGGHHHGHHHHHHGFGHHHHHHGGGEFFHGHHGHG3FCDHHHGFG@GCCGGGGGGGGG
@M02034:409:000000000-BFKT7:1:1104:28447:14598 1:N:0:26
AAAGTCGAGGTGCCTAAAGTGGCAACCCAGACTGCGGCTCCTGTTGGTGGTGTAGAGCTTCCTGTAGCCGCATGGCGTTCGTACTTAAATATGGAACTAACCATTCCAATTTTCGCTGTCTCTTATACACATCTCCGAGCCCACGAGACC
+
CCCCCFABBCAAGGGGGGGGGGGGHHHGGHHGHHG?ECGFGHGHHEHACD1FHGFFGHFHHHHHHFGFBEECDEGFFEEEAFGHHHHBFGBBGD3GECFFBCBEDH4FHHGDF?EAEDDDF3GGBFDG3FGFCF@2E?@<@?GFCCGG.F
@M02034:409:000000000-BFKT7:1:1104:18396:14599 1:N:0:26
AAAGTCGAGGTGCCTAAAGTGGCAACCCAGACTAAGAAGTAGGTTGGTGGTGTAGAGCTTCCTGTAGCCGCATGGCGTTCGTACTTAAATATGGAACTAACCATTCCAATTTTCGCTGTCTCTTATACACATCTCCGAGCCCACGAGACC
+
CCCCCFCCCBAAGGGGGGGGGGGHHHHGGHHGHHHHHHHFGHHFGHGEFGEFGHHGHHHHHHHFHHHHHGGGGGHHGFGGEEHHHHHHHHHHHHHHHGHHHGHHHHGHHHHHHGGGGGGGHGHHFHGHGGFHHHHHFDGDGGHGGGGGGE
@M02034:409:000000000-BFKT7:1:1104:7115:14601 1:N:0:26
AAAGTCGAGGTGCCTAAAGTGGCAACCCAGACTGCGAGGTATGTTGGTGGTGTAGAGCTTCCTGTAGCCGCATGGCGTTCGTACTTAAATATGGAACTAACCATTCCAATTTTCGCTGTCTCTTATACACATCTCCGAGCCCACGAGACC
+
BBCCCFCCCCACGGGGGGGGGGGHHHHGGHHGHHGGCGGEGHGFGGHGGGEFHHHEGHHHHHHHHHHHHGGGGGHHGEGGGFGHHHHHHHHHHHFEFHHHGHGHHHHHEHHHHHGGGGGHHHHHHHHGGHFHHGHHGCGCGGHGGGGGGE
@M02034:409:000000000-BFKT7:1:1104:27727:14615 1:N:0:26
AAAGTCGAGGTGCCTAAAGTGGCAACCCAGACTGATCTTGAGGTTGGTGGTGTAGAGCTTCCTGTAGCCGCATGGCGTTCGTACTTAAATATGGAACTAACCATTCCAATTTTCGCTGTCTCTTATACACATCTCCGAGCCCACGAGACC
+
BBBBBFBBDB2AGGGGGGGGGGGHHHHGGHHGHGHHHHHHEGHHFHGGFGFFHFHFHHGHHHHHHFGGHGGGGGHFGGGGGGHHHHHGHGFHHHHFHHHGHHHHHHHHHHHHHHGGGGGHHHHHHHHHHGGHGGFBF/B/CFHGGCFGDF
@M02034:409:000000000-BFKT7:1:1104:29425:14625 1:N:0:26
AAAGTCGAGGTGCCTAAAGTGGCAACCCAGACTACGCAGCATGTTGGTGGTGTAGAGCTTCCTGTAGCCGCATGGCGTTCGTACTTAAATATGGAACTAACCATTCCAATTTTCGCTGTCTCTTATACACATCTCCGAGCCCACGAGACC
+
CCCCCFCCCCBCGGGGGGGGGGGHHHHGGHHDGHHGGGGGFGHHHGEFC1EEA3G5FFBGFGGHGGGFDEEEEGC1>?EFEE?GHHHBBGFFGH33FFGH3?BF?4GBFFEHF4E<EE<F4GHD?BDBGFG2GGHBE?BCCFHGG?@/C?
@M02034:409:000000000-BFKT7:1:1104:24543:14631 1:N:0:26
AAAGTCGAGGTGCCTAAAGTGGCAACCCAGACTGGGAGTGTTGTTGGTGGTGTAGAGCTTCCTGTAGCCGCATGGCGTTCGTACTTAAATATGGAACTAACCATTCCAATTTTCGCTGTCTCTTATACACATCTCCGAGCCCACGAGACC
+
BBBBBFBBBBBBGGGGFGGGGGGGGHHGGHHGHC2GGDACGDGGGHHFFGEFHHHFHHHHHHHHFHHGHGGGGGGHGEGGGFHHHHFFHHHHHHBFGHGHHFHHHHGGHHHHHGGGGGGHHGHHGHGHGHFHHHGHD?DDGGHGGGGGGF
@M02034:409:000000000-BFKT7:1:1104:15903:14632 1:N:0:26
AAAGTCGAGGTGCCTAAAGTGGCAACCCAGACTTGGTAGGTGGTTGGTGGTGTAGAGCTTCCTGTAGCCGCATGGCGTTCGTACTTAAATATGGAACTAACCATTCCAATTTTCGCTGTCTCTTATACACATCTC
+
CCCCDFDCDDBBGGGGGGGGGGGHHHHGGH223B3ABBAF5AFFA22ECEGE13D5BAAB5FFF55A5AAE0EEC1>>>1>?21?BGE3BG4B333BFGH303B?4F44D3FB4/<E//B??D?3?33D222F?F
@M02034:409:000000000-BFKT7:1:1104:16400:14632 1:N:0:26
GCTCTTAAAGAGGAGAAAGGTCATGCCTCAGCAG
+
ABBBBFFFFFBCGGECGGGGEGCDG5A54B445B
@M02034:409:000000000-BFKT7:1:1104:15886:14640 1:N:0:26
AAAGTCGAGGTGCCTAAAGTGGCAACCCAGACTTGGTAGGTGGTTGGTGGTGTAGAGCTTCCTGTAGCCGCATGGCGTTCGTACTTAAATATGGAACTAACCATTCCAATTTTCGCTGTCTCTTATACACATCTCCGAGCCCACGAGACC
+
A?AABFB3D@BBGGGGGGGFGFGHHHHGGGHGHHHHHHHGGHGGFE?ECEAAAGF5FHHHHFHGHHGHHGGGGGGHGGGGFG2GHHBDFGDGHFB3FCBFHHFHHHHFGHHHHB<EGGGHHHHHHHHFHHBGFDBGB@?CCGHGGGGGGG
@M02034:409:000000000-BFKT7:1:1104:7743:14643 1:N:0:26
AAAGTCGAGGTGCCTAAAGTGGCAACCCAGACTTGTGTGTGTGTTGGTGGTGTAGAGCTTCCTGTAGCCGCATGGCGTTCGTACTTAAATATGGAACTAACCATTCCAATTTTCGCTGTCTCTTATACACATCTCCGAGCCCACGAGACC
+
CCCCCFCCCCCCGGGGGGGGGGGHHHHGGHHGHHHHHHHHHHHHHHGFGGGGHHHGHHHHHHHHHHHHHGGGGGHHGGGGGGBHHHHFHHHHHHDFFHHHHHHHHHGHFHHHHHGGGGGHHHHHHHHHHHFHHHHHG@DCGGHGGGGDGG
@M02034:409:000000000-BFKT7:1:1104:2407:14647 1:N:0:26
AAAGTCGAGGTGCCTAAAGTGGCAACCCAGACTGCGCCTCATGTTGGTGGTGTAGAGCTTCCTGTAGCCGCATGGCGTTCGTACTTAAATATGGAACTAACCATCCAATTTTCGCTGTCTCTTATACACATCTCCGAGCCCACGAGACCG
+
CCBCCFCCCCCCGGGGGGGGGGGHHHHGGHHFHHHGGGGGHHHHHHGFFEFGHHHEGFHHFHHHHFFEFEFGGGHHGGGFEEFGHHGHFHFHGH3DHHGHFGFFHFFFHHHHHGEFGEGHHHHHHFDHGHHGGHFG/@CBCAGGGGGGGF
@M02034:409:000000000-BFKT7:1:1104:24818:14664 1:N:0:26
AAAGTCGAGGTGCCTAAAGTGGCAACCCAGACTCTGTTTACTGTTGGTGGTGTAGAGCTTCCTGTAGCCGCATGGCGTTCGTACTTAAATATGGAACTAACCATTCCAATTTTCGCTGTCTCTTATACACATCTCCGAGCCCACGAGACC
+
CCCCCFCBCCBCGGGGGGGGGGGHHHHGGHHGHHHHHHHHHHHHHHHEGGEGHHHAGHHHHHHHHHHHHGGGGGHHGGGGGGHHHHHHHHHHHHHHHHHHHHHHHHHHHHHHHHGGGGGHHHHHEHHHGHHHHHHHGCGGGGHGGGGGGE
@M02034:409:000000000-BFKT7:1:1104:5164:14668 1:N:0:26
AAAGTCGAGGTGCCTAAAGTGGCAACCCAGACTGTTACTGAGGTTGGTGGTGTAGAGCTTCCTGTAGCCGCATGGCGTTCGTACTTAAATATGGAACTAACCATTCCAATTTTCGCTGTCTCTTATACACATCTCCGAGCCCACGAGACC
+
CCCCAFCCCBBBGGGFGGGFGGGGHHHGGHHGHHHHHHHHHHGGGGGEFGEFFGHGHFHHHHHHHGHHHGGGGGHFEEGGFEGHHHGGHGGHHHFGGHHGHHGHHHHHHHHHHHGGGGGHHHHHHHHHFHHHHHFFFFGGGGHGGGGG/F
@M02034:409:000000000-BFKT7:1:1104:17915:14689 1:N:0:26
AAAGTCGAGGTGCCTAAAGTGGCAACCCAGACTATTATTGCGGTTGGTGGTGTAGAGCTTCCTGTAGCCGCATGGCGTTCGTACTTAAATATGGAACTAACCATTCCAATTTTCGCTGTCTCTTATACACATCTCCGAGCCCACGAGACC
+
BBCCBFCCCCBCGGGGGGGGGGGHHHHGGHHGHHHHHHHHHGGFFGGGFGEFHHHFHHHHHHHHHHHHHGGGGGHGGGGGGGHHHHGHHHHHHHFFGHGHHHGHHHGHHHHHHHGGGGGHHGHHHHHHFHFHGHFHFCGCCGHGGGGGGG
@M02034:409:000000000-BFKT7:1:1104:5058:14690 1:N:0:26
AAAGTCGAGGTGCCTAAAGTGGCAACCCAGACTTGTAGGCGGGTTGGGGTT
+
AAABBFBBD@ABGGGGGGGGGGGHHHHGGH2FGHF5DF3BE2EEEEE?01>
@M02034:409:000000000-BFKT7:1:1104:12713:14698 1:N:0:26
AAAGTCGAGGTGCCTAAAGTGGCAACCCAGACTCTTAATTTTGTTGGTGGTGTAGAGCTTCCTGTAGCCGCATGGCGTTCGTACTTAAATATGGAACTAACCATTCCAATTTTCGCTGTCTCTTATACACATCTCCGAGCCCACGAGACC
+
CBCCCFCCBCBBGGGGGGGGGGGHHHHGGHHGH3F5G5D5BDGHHHHGGGGFHHHGHHHHHHHHHHHHHGGGGGHHGGGGGGHHHHHHHHHHHHHGHHHHHHHHHHGHHHHHHHGGGGGHHHHHHHHHFHHHHHHHGCGGGGHGGGGGG?
@M02034:409:000000000-BFKT7:1:1104:6407:14700 1:N:0:26
AAAGTCGAGGTGCCTAAAGTGGCAACCCAGACTCCGCCGCAGGTTGGTGGTGTAGAGCTTCCTGTAGCCGCATGGCGTTCGTACTTAAATATGGAACTAACCATTCCAATTTTCGCTGTCTCTTATACACATCTCCGAGCCCACGAGACC
+
CBCCCFCCCCCCGGGGGGGGGGGHHHHGGHHFHHGGGGGGGGGHGHCEFGEFHHHGHHHHHHHHHHHHHGGGGGHHGEGGGFHHHHHHHHHHHHGHHHHFHHHHHGGHHHHHGHGGGGGHHHHHHHHHGHGHGHGHG@GGGGHGGCGGFG
@M02034:409:000000000-BFKT7:1:1104:22914:14700 1:N:0:26
AAAGTCGAGGTGCCTAAAGTGGCAACCCAGACTCAGCGGGAGGTTGGTGGTGTAGAGCTTCCTGTAGCCGCATGGCGTTCGTACTTAAATATGGAACTAACCATTCCAATTTTCGCTGTCTCTTATACACATCTCCGAGCCCACGAGACC
+
BCBCBFCCCCCCGGGGGGGFGGGHHHHGGHHGHHHHHGGGEGGEGHFEFGEFHHHFGHHHHHHHHHHHHGGGFGHHGGGGGGHHHHHHHHHHHHFGHFGHHHHHHHHHHHHHHHGGGGGGHHHFHHHHHHHHGHGFGCGGGGHGGGGGGG
@M02034:409:000000000-BFKT7:1:1104:4394:14702 1:N:0:26
AAAGTCGAGGTGCCTAAAGTGGCAACCCAGACTCCTAAGAAGGTTGGTGGTGTAGAGCTTCCTGTAGCCGCATGGCGTTCGTACTTAAATATGGAACTAACCATTCCAATTTTCGCTGTCTCTTATACACATCTCCGAGCCCACGAGACC
+
CCCCCFBCCCBCGGGGGGGGGGGHHHHGGHHGHHHHHHHGHHHHHHGGFGEGHHHHHHHHHHHHHHHHHGGGGGHHGGGGGFGHHHHHHHHHHHHGGHHHHHFHHHHHHHHHHHGFGGGHHHHHHHHHHHHHHHHGGCGGGGHGGGGGGF
@M02034:409:000000000-BFKT7:1:1104:17755:14708 1:N:0:26
AAAGTGGAGGTGCCTAAAGTGGCAACCCAGACTATGCATGGGGCTGGTGGTGCAGAG
+
BBCCCBFFCCBCGGGGGGGFGGGHHHHGGHHGHBGB35DFHCG2EEE3AAEE33D5A
@M02034:409:000000000-BFKT7:1:1104:10697:14709 1:N:0:26
AAAGTCGAGGTGCCTAAAGTGGCAACCCAGACTCAGCCTCCTGTTGGTGGTGTAGAGCTTCCTGTAGCCGCATGGCGTTCGTACTTAAATATGGAACTAACCATTCCAATTTTCGCTGTCTCTTATACACATCTC
+
AAABBFB3ADABGGGGFGGGFGDCCEGEFHCEGFFECGGGEHBGHHEGGCGFHEH5GFGHG3GHFGHFFEA>EEECEGGCEG2CGHFBEGDGHF3@3GBC@FDBGDE44BGHHD@?F/??GFGHEG4B?11BB??
@M02034:409:000000000-BFKT7:1:1104:4411:14710 1:N:0:26
AAAGTCGAGGTGCCTAAAGTGGCAACCCAGACTCCTAAGAAGGTTG
+
A?1AABAAD1AAFGGGBA13DBFFAGCE00BF11FBA10D10BF1B
@M02034:409:000000000-BFKT7:1:1104:9781:14715 1:N:0:26
AAAGTCGAGGTGCCTAAAGTGGCAACCCAGACTCAGGAGAAGGTTGGTGGTGTAGAGCTTCCTGTAGCCGCATGGCGTTCGTACTTAAATATGGAACTAACCATTCCAATTTTCGCTGTCTCTTATACACATCTCCGAGCCCACGAGACC
+
AAAAAF@A1AAAGGGGGGGGGGGBFCHGGHGGGHGGHHCHHHGHBEEEFGGFHHHDGFHHHHHHGGBGFGGEGGHHGGEGGGHHHF21FG2GBF@DCGFFHHHHHHGFHHHHHHCGGFFFHHHHHHHGGGFHHHGBA@G/>FHG?<<EE?
@M02034:409:000000000-BFKT7:1:1104:13533:14722 1:N:0:26
AAAGTCGAGGTGCCTAAAGTGGCAACCCAGACTCCTACTCCTGTTGGTGGTGTAGAGCTTCCTGTAGCCGCATGGCGTTCGTACTTAAATATGGAACTAACCATTCCAATTTTCGCTGTCTCTTATACACATCTCCGAGCCCACGAGACC
+
CCCCCFBBCBBCGGGGGGGGGGGHHHHGGHCGHHHHHHHHHH3BFHF2F?EFHEG5FFFGFHHHHHGFHEEEEGHGEEEGGFGHGHHHHHHHHHDDFGHHHGHFFGHGHHFHF?EEFEFHGHHHGHHHFHHGHGFGF?CCGFHGGCGGGG
@M02034:409:000000000-BFKT7:1:1104:15383:14722 1:N:0:26
AAAGTCGAGGTGCCTATGGCAACCCAGACTATGTTTGTTGTTGGTGGTGTAGAGCTTCCTGTAGCCGCATGGCGTTCGTACTTAAATATGGAACTAACCATTCCAATTTTCGCTGTCTCTTATACACATCTCCGAGCCCACGAGACCGTA
+
CBCCCFCCBCCCGGGGGGGGGGHHGGHHGHHHHHHHHHHHHHHHGGGGFFGHGHHHHHHHHHHHHHGGFGGHHGGGGGGHHHHHHEGFHHHHHFHHHGHHHHHHHFGHHHFGGGGGHGGHHGHHHGHHHHHHHGCGGGGGGGGGGGGGGG
@M02034:409:000000000-BFKT7:1:1104:18949:14724 1:N:0:26
AAAGTCGAGGTGCCTAACGTGGCAACCCAGACTCAGTAGGCTGGTG
+
A1>AAF1AD111ECFAF1A0ACE0AEHGC0FA1FGCABDBFCE/AB
@M02034:409:000000000-BFKT7:1:1104:23053:14733 1:N:0:26
AAAGTCGAGGTGCCTAAAGTGGCAACCCAGACTATGGTTCTGGTTGGTGGTGTAGAGCTTCCTGTAGCCGCATGGCGTTCGTACTTAAATATGGAACTAACCATTCCAATTTTCGCTGTCTCTTATACACATCTCCGAGCCCACGAGACC
+
BBBABFBBBBBBGGGGGGGFGGGHHHFGGHHGHHHHHGGHHHHHHGGGGGGGHGHFGHHGHGHHHHHHHGGGGGHHEGGGGEGHHHGFGFFHHEFFGHHHHFHGHHHBHHHHHFGGGGFGHFHHFGHHFGHHHHHGG/DCGGGEGFGGGF
@M02034:409:000000000-BFKT7:1:1104:24044:14735 1:N:0:26
AAAGTCGAGGTGCCTAAAGTGGCAACCCAGACTCCGCCGCAGGTTGGTGGTGTAGAGCTTCCTGTAGCCGCAT
+
>3AA3B>AD>A>FGEBC4BBFDFHHFHEGAGFBGHGGGCC20EAGHE1BA1FGBFFEG3EBF5@555DE?E/>
@M02034:409:000000000-BFKT7:1:1104:9791:14736 1:N:0:26
AAAGTCGAGGTGCCTAAAGTGGCAACCCAGACTCAGGAGAAGGTTGGTGGTGTAGAGCTTCCTGTAGCCGCATG
+
AAAA3BAAD2A4FAEFBFGBAEDFHAF?FHHGBGFFGF2FCG2FDHCEFEEFHFB5FGFHHFBBAGFBFEG01A
@M02034:409:000000000-BFKT7:1:1104:23457:14737 1:N:0:26
AAAGTCGAGGTGCCTAAAGTGGCAACCCAGACTCCGCCTCTGGTTGGTGGTGTAGAGCTTCCTGTAGCCGCATGGCGTTCGTACTTAAATATGGAACTAACCATTCCAATTTTCGCTGTCTCTTATACACATCTCCGAGCCCACGAGACC
+
BBBBBFBABBAAGGGGGGGFGGGHFHHGGHHGHHHDGGGGHHHGGGGEFGEFHHGEHFHHHHHGHHHHHGGGGGHHGFFGEEGHHHHFHHGHHHFGGFGEGHHHHHHHHHHHHHGGGGGHHGHGHHHHHFGHHHFHGCG?GGHGGGGGGG
@M02034:409:000000000-BFKT7:1:1104:16908:14742 1:N:0:26
AAAGTCGAGGTGCCTAAAGTGGCAACCCAGACTCATCGTCATGTTGGTGGTGTAGAGCTTCCTGTAGCCGCATGGCGTTCGTACTTAAATATGGAACTAACCATTCCAATTTTCGCTGTCTCTTATACACATCTCCGAGCCCACGAGACC
+
>3AAAFBBDBAAGGGGGGGGD4FFHHHGGHFGFHHHFGFHGHHEGGEGGFEFGHHAFHHHFHHGHFGFHGGGFGGHGFGGEGHHHFG3FF@FGFFFFHFGHGGHFHHHFHGGHGCGGFGBHFHFFGGD2FBGEGHFG?DCGGHGGCGCFF
@M02034:409:000000000-BFKT7:1:1104:28803:14742 1:N:0:26
AAAGTCGAGGTGCCTAAAGTGGCAACCCAGACTGTTAAGCTTGTTGGTGGTGTAGAGCTTCCTGTAGCCGCATGGCGTTCGTACTTAAATATGGAACTAACCATTCCAATTTTCGCTGTCTCTTATACACATCTCCGAGCCCACGAGACC
+
BBBBBFBBBBBBGGGFGGGGGGGFHHGGGHHGHHHHH5GHGHHHHHFFGGGGHHHFGGHHHGHHHHHHHGFFEGHGGGGGGGGHHHFFHHHHHHGHHHHHHHGHHHHGHHHHHFGGGGGHHHHHGGFHHHFCGGGGG<DGGFHG@@CFGG
@M02034:409:000000000-BFKT7:1:1104:22672:14750 1:N:0:26
AAAGTCGAGGTGCCTAAAGTGGCAACCCAGACTTTTCATCTGGTTGGTGGTGTAGAGCTTCCTGTAGCCGCATGGCGTTCGTACTTAAATATGGAACTAACCATTCCAATTTTCGCTGTCTCTTATACACATCTCCGAGCCCACGAGACC
+
BBBBBFBBBBBBGGGGGGGFGGGHHHHGGHHGHHHHHHHHGHHGHGGFFGGGHHHHHHHGHHHHHHHHHGGGGGHHGGGGGGHHHHFHFHHHHHHHGHGHGHHHHHHGHHHHHHGGGGGHHHHHHHGHFHHHHHFFFBBDGGHGGGGFGG
@M02034:409:000000000-BFKT7:1:1104:25847:14751 1:N:0:26
AAAGTCGAGGTGCCTAAAGTGGCAACCCAGACTTAGGATGGGGTTGGTGGTGTAGAGCTTCCTGTAGCCGCATGGCGTTCGTACTTAAATATGGAACTAACCATTCCAATTTTCGCTGTCTCTTATACACATCTCCGAGCCCACGAGACC
+
BCBBCFCCCCCCGGGGGGGGGGGHHHHGGHHGHHHHHHHHGHGGFGGGFGEFHHHHHHHHHHHHHHHHHGGGGGHHGGGGGGHHHHGHHHGHHHGHGHHHHHHHHHGHHHHHHHGGGGGGHGHHHHHHHHHHHHHHGCFGGGHGGGGGGE
@M02034:409:000000000-BFKT7:1:1104:9990:14753 1:N:0:26
AAAGTCGAGGTGCCTAAAGTGGCAACCCAGACTATGAAGAGTGTT
+
BCCCCFC@BCCCGGGGGGGGGGGHHHHGGHHGH35DDBAA2DGHF
@M02034:409:000000000-BFKT7:1:1104:24040:14753 1:N:0:26
AAAGTCGAGGTGCCTAAAGTGGCAACCCAGACTCCGCCGCAGGTTGGTGGTGTAGAGCTTCCTGTAGCCGCATGGCGTTCGTACTTAAATATGGAACTAACCATTCCAATTTTCGCTGTCTCTTATACACATCTCCGAGCCCACGAGACC
+
BBBBBFBBBBAAGGGGGGGFGFGGHGHGGHHFHHHGGGGGGGCFGFEEFDAFGFGFGHHHHGHGGHHHHGGGGEHFE>EFFEGHHHGFHHFHGGFHHHHHHHHHHHHGHHHHHHGGGGDHHHHHHHHHGHHHHHHGGGGGFGHGGGGGDF
@M02034:409:000000000-BFKT7:1:1104:22459:14757 1:N:0:26
AAAGTCGAGGTGCCTAAAGTGGCAACCCAGACTGCTTCGACTGTTGGTGGTGTAGAGCTTCCTGTAGCCGCATGGCGTTCGTACTTAAATATGGAACTAACCATTCCAATTTTCGCTGTCTCTTATACACATCTCCGAGCCCACGAGACC
+
BBAABFBBDBBBGGGDGGGGGGGFHHHGGHHGHFHHHHGDGEDGHGGGGGGGHHH5GHHHHHHHHGFHHGG0EEFHGGCGGG2GGHHFHHHHHHEGFGFCFG3FGHGBGGHHHHEGGEEGHHGHFGGFGHBGGGFFG<BCGGGGG/@DFF
@M02034:409:000000000-BFKT7:1:1104:26970:14763 1:N:0:26
AAAGTCGAGGTGCCTAAAGTGGCAACCCAGACTACTGAGCTGGTTGGTGGTGTAGAGCTTCCTGTAGCCGCATGGCGTTCGTACTTAAATATGGAACTAACCATTCCAATTTTCGCTGTCTCTTATACACATCTCCGAGCCCACGAGACC
+
BBBBBFBBBBBBGGGGGGGGGGGHHHHGGHHGHHHGGHHHHFHHHGGGGGAFHGHGHHHHGHHHHHHHHGGGGGHHGGGGGFHHHHHHHHHHHHFFHHHHFHHGFGDDHHHHHHGGGGGHHHHHGHHFFHHHHGGHFFGGGGHGGGGG/F
@M02034:409:000000000-BFKT7:1:1104:18777:14769 1:N:0:26
AAAGTCGAGGTGCCTAAAGTGGCAACCCAGACTGGTGTTAGGGTTGGTGGTGTAGAGCTTCCTGTAGCCGCATGGCGTTCGTACTTAAATATGGAACTAACCATTCCAATTTTCGCTGTCTCTTAACACATCTCCGAGCCCACGAGACC
+
CCCCCFCCCCCCGGGGGGGGGGGHHGHGGHHGHHHHGFEBGHHHGGGEFGFGHHHFGHHHHHHHHHHHHGGGGGHHGGGGGGHHHHHHHHHHHHGHHHHHHHGHHHHGHHHHHHGGGGGHHHHHG3FDGFGGBFGF/@CGGHGGFGGDG
@M02034:409:000000000-BFKT7:1:1104:20911:14774 1:N:0:26
AAAGTCGAGGTGCCTAAAGTGGCAACCCAGACTATGCCTACTGTTGGTGGTGTAGAGCTTCCTGTAGCCGCATGGCGTTCGTACTTAAATATGGAACTAACCATTCCAATTTTCGCTGTCTCTTATACACATCTCCGAGCCCACGAGACC
+
BBBBBFBBBBABGGGGGGGGGGGHHHHGGGHGHHHHHHHHHHHHHHHEFFEFHHHFGHHHHHHHHHHHHGGFGGHHGGGFFFHHHHFGHHHHHHGHHHFHHHHHHHHHHGHHHHGGGGGGHHHHHHFHHHHHHHGFGCCGGGHGGGGGGF
@M02034:409:000000000-BFKT7:1:1104:27884:14780 1:N:0:26
AAAGTCGAGGTGCCTAAAGTGGCAACCCAGACTAGTAATAAGGTTGGTGGTGTAGAGCTTCCTGTAGCCGCATGGCGTTCGTACTTAAATATGGAACTAACCATTCCAATTTTCGCTGTCTCTTATACACATCTCCGAGCCCACGAGACC
+
BBCCCFCCCCCCGGGGGGGGGGGHHHHGGHHGHH3FGHHBHHHHGHGFEGEFHHHHHHHHHGHHHHHHHGGGGGHHGGGGGGHHHHGGHHHHHHGHHHHHHHHHHHGHHHHHHHGGGGGHHHHHHHHHFHHHHHFHGGGGGGHGC@CGFE
@M02034:409:000000000-BFKT7:1:1104:16428:14785 1:N:0:26
AAAGTCGAGGTGCCTAAAGTGGCAACCCAGACTTGTGTTGAGGTTGGTGGTGTAGAGCTTCCTGTAGCCGCATGGCGTTCGTACTTAAATATGGAACTAACCATTCCAATTTTCGCTGTCTCTTATACACATCTCCGAGCCCACGAGACC
+
BCCCCFCCCBBCGGGGGGGGGGGHHHHGGHHGHHHHHHGHHHHGGHGGGGBFHHHGHHHHHHHHHGHHHGGGGGHHGGGGGGHHHHHGHHHGHHDFFHHHHHGHHHGHHHHHHHGGGGGHHHHHHHHHHHFHHHHHGDGGGEGGGGGGGG
@M02034:409:000000000-BFKT7:1:1104:22927:14791 1:N:0:26
AAAGTCGAGGTGCCTAAAGTTGCAACCCAGACTAAGCCTACTGTTGGTGGTGTAGAGCTTCCTGTAGCCGCATGGCGTTCGTACTTAAATATGGAACTAACCATTCCAATTTTCGCTGTCTCTTATACACATCTCCGAGCCCACGAGACC
+
DCDDDFDCDCBCGGGGGGGGGGHHHHHGGHHGHHHHHHHHHHHHHHHGGGEFHHHGHHHHHHHHHHHHHGGGGGHHGGGGGGHHHHHHHHHHHHFGFHHHHHHHHHHHHHHHHGGGGGGHHHHHHHGHHHHHHHGHGCGGGGHGGGGGGG
@M02034:409:000000000-BFKT7:1:1104:7139:14792 1:N:0:26
AAAGTCGAGGTGCCTAAAGTGGCAACCCAGACTCATAATCAGGTTGGTGGTGTAGAGCTTCCTGTAGCCGCATGGCGTTCGTACTTAAATATGGAACTAACCATTCCAATTTTCGCTGTCTCTTATACACATCTCCGAGCCCACGAGACC
+
ABBBBFBBBBABGGGGGGGGGGGHHHHGGHHGHHHHHHHGHHHHHHFFGGFFHHHFGHHHHHHHHHHHHGGGGGHHGEGFEEGHHHHGHHHHHHEGHHHHHHHHHHHGHHHHHHGGGGGGHHHHHHHFFHHHHHEGFBGCDGHGGFGDGC
@M02034:409:000000000-BFKT7:1:1104:16022:14793 1:N:0:26
AAAGTCGAGGTGCCTAAAGTGGCAACCCAGACTAAGACTCCGGTTGGTGGTGTAGAGCTTCCTGTAGCCGCATGGCGTTCGTACTTAAATATGGAACTAACCATTCCAATTTTCGCTGTCTCTTATACACATCTCCGAGCCCACGAGACC
+
CCCCCFCCCCACGGGGGGGGGGGHHHHGGHHGHHHHHHHHHGGEFGGEFFEFHHHGHHHHHHHHHHHHHGGGGGHHGGGGGGHHHHGHHHHHHHHHHHHHHHHHHHGHHHHHHHGGGGGHHHHHHHGHHHGHHHFGGCFDGGHGGGGGGF
@M02034:409:000000000-BFKT7:1:1104:15970:14794 1:N:0:26
AAAGTCGAGGTGCCTAAAGTGGCAACCCAGACTATGTCGCTGGTTGGTGGTGTAGAGCTTCCTGTAGCCGCATGGCGTTCGTACTTAAATATGGAACTAACCATTCCAATTTTCGCTGTCTCTTATACACATCTCCGAGCCCACGAGACC
+
CCCCCFCBBCBCGGGGGGGGGGGHHHHGGHHGHHHHHHHHGGGHHGGGFGEFHHHFGHHHHHHHHHHHHGGGGGHHGGGGGFHHHHHHHHHHHHGHGHHHHHHHHHHHGHHHHHGGGGGGHHHHHHHHHHGHHHHHGFFGGGHGGGGGGG
@M02034:409:000000000-BFKT7:1:1104:7157:14799 1:N:0:26
AAAGTCGAGGTGCCTAAAGTGGCAACCCAGACTCATAATCA
+
A@BBAFA>>AAAGGGGC4BG54FHFGHGGCGGHCFHHFG55
@M02034:409:000000000-BFKT7:1:1104:18950:14803 1:N:0:26
AAAGTCGAGGTGCCTAAAGTGGCAACCCAGACTAGTTCTGAGGTTGGTGGTGTAGAGCTTCCTGTAGCCGCATGGCGTTCGTACTTAAATATGGAACTAACCATTCCAATTTTCGCTGTCTCTTATACACATCTCCGAGCCCACGAGACC
+
AABBAFBBBBABGGGFBGGAFBFHHGHGGGGGHHGAGHFHHBCAFGEBEEEGHHHGFHHHHHGFFGFHHGGGGGHHGEGGGEFGEGHHHGF@GFEFBGHHHHHHHHGHHHHHHFGGGGEHHHEF?GFHFHDHGHFHD/DGGGEGGGGCEF
@M02034:409:000000000-BFKT7:1:1104:27892:14803 1:N:0:26
AAAGTCGAGGTGCCTAAAGTGGCAACCCAGACTAGTAATAAGGTTGGTGGTGTAGAGCTTCCTGTAGCCGCATGGCGTTCGTACTTAAATATGGAACTAACCATTCCAATTTTCGCTGTCTCTTATACACATCTCCGAGCCCACGAGACC
+
A1>A1D1A1@>A1A1GFGGGFFCFCGHA0GF01AEGBFGFFF11BF?EGGABAFH2BHFH1FDGGBGDFAEEGCF0EEEAEGFEFGG1EF22B@11BEFGFADGDG2EGHG2GBEE//EFGF2FFGHEBHFHFHD1E//<<FEGC/AC/C
@M02034:409:000000000-BFKT7:1:1104:26095:14808 1:N:0:26
AAAGTCGAGGTGCCTAAAGTGGCAACCCAGACTTGGTTGTTTGTTGGTGGTGTAGAGCTTCCTGTAGCCGCATGGCGTTCGTACTTAAATATGGAACTAACCATTCCAATTTTCGCTGTCTCTTATACACATCTCCGAGCCCACGAGACC
+
CCCCBFCCCCBCGGGFGGGFGGGHHHHGGHHGHFHGFCA2FFHGHHGAAEEFGBGEFGFGHHHHHGHHFGGEGEFAEEEGGF2GGFHGBGHHHH3FGGHH303BFEFFFHHHHEFGGGEHFHHGGFHHFFEHHHHGF?DGGGFGGGGGGG
@M02034:409:000000000-BFKT7:1:1104:2283:14808 1:N:0:26
AAAGTCGAGGTGCCTAAAGTGGCAACCCAGACTAGTTCGAAGGTTGGTGGTGTAGAGCTTCCTGTAGCCGCATGGCGTTCGTACTTAAATATGGAACTAACCATTCCAATTTTCGCTGTCTCTTATACACATCTCCGAGCCCACGAGACC
+
ABBBBFBBBBBBGGGGGGGGGGGBGHHFGHHFHHHHHHGHHGGHHHGGGGGGHHHFGHHHHHHHHHHHHGEEFGHHGGGGGGHHHHGGHHHHGGFHHHHGFHGFHGHFHHGHHHGGGGGHHHHHHHHBGHFHGHFFG>@CGGHFGGGGDF
@M02034:409:000000000-BFKT7:1:1104:2815:14809 1:N:0:26
AAAGTCGAGGTGCCTAAAGTGGCAACCCAGACTAAGAAGAATGTTGGTGGTGTAGAGCTTCCTGTAGCCGCATGGCGTTCGTACTTAAATATGGAACTAACCATTCCAATTTTCGCTTGTCTCTTATACACATCTCCGAGCCCACGAGAC
+
BABBBFBBBBBBGGGFGGGGGGGHHHHGGHHGHHFFDEGFCGEFFFAECFECAAGBGGFFFGGGFBDEDEE?EE?B0?>FEE?FGFHHFHH4@B33FGFHCB3F3BF4FHFHE4EAE/FGH44GHE?GGFCFGC??FGGC@DEGGG/>EA
@M02034:409:000000000-BFKT7:1:1104:26582:14814 1:N:0:26
AAAGTCGAGGTGCCTAAAGTGGCAACCCAGACTAATAAGCATGTTGGTGGTGTAGAGCTTCCTGTAGCCGCATGGCGTTCGTACTTAAATATGGAACTAACCATTCCAATTTTCGCTGTCTCTTATACACATCTCCGAGCCCACGAGACC
+
ABABBFBBBBBBGGGGGGGGGFFHGHHGGHHGHHHHHHFFHHHHGHGBFEEFGFFAFFFHHGHHHHAEFEEEFFHFFEGFFEGHHHFGGFFHGGEHHHHHHHGGFHHEGHHHFGGGGGEFEGGFFFGGHFECGHHEC/CCGGHGCGGDDF
@M02034:409:000000000-BFKT7:1:1104:29498:14815 1:N:0:26
AAAGTCGAGGTGCCTAAAGTGGCAACCCAGACTCATCCGGCTGTTGGTGGTGTAGAGCTTCCTGTAGCCGCATGGCGTTCGTACTTAAATATGGAACTAACCATTCCAATTTTCGCTGTCTCTTATACACATCTCCGAGCCAACGAGAC
+
AAAAAFAABBABCGGGFGGGFGGHFFGFGFEGH3FGFBEC2AEFGGEEFGEG1DF5FBBFFGFBBFFAABF@EEFBEBE1B????GFHFFFBGH3?CGGF30?BF?F44GFHHBE?EE??F3FGBFH332BFCGF2?/</B?C?A/EAA
@M02034:409:000000000-BFKT7:1:1104:29480:14818 1:N:0:26
AAAGTCGAGGTGCCTAAAGTGGCAACCCAGACTCATCCGGCTGTTGGTGGTGTAGAGCTTCCTGTAGCCGCATGGCGTTCGTACTTAAATATGGAACTAACCATTCCAATTTTCGCTGTCTCTTATACACATCTCCGAGCCCACGAGACC
+
BBBBBFBBBB2AFGGGGGGGGGGHHHHGGAHGHHHHHHGEGGGHHHEGGGGFFFHFFHHHFGFHHDGFHGE@EGHHGEEEEGBGGHHHHHHFHFBFHHG3GG3GHGHGHHHHHFEDFEEGGGHHHGFFDGGBGGDFD/BBDGHGGFGGDG
@M02034:409:000000000-BFKT7:1:1104:14930:14821 1:N:0:26
AAAGTCGAGGTGCCTAAAGTGGCAACCCAGACTCGGTCTGGGGTTGGTGGTGTAGAGCTTCCTGTAGCCGCATGGCGTTCGTACTTAAATATGGAACTAACCATTCCAATTTTCGCTGTCTCTTATACACATCTCCGAGCCCACGAGACC
+
BBBBBFBBBBABGGGGGGGGGGGHHHHGGHHGHHGGGGGHHHGFFGGEFGEFGHHGHHHHHHHHHHHHHGGGGGHHGFGGGFFHHHHHHHHHHHFGHHHHHHHHHHHHHHHHHHGGGGGHHHHHHHHHHHHHHHHHGCGGGGHGGGGGGG
@M02034:409:000000000-BFKT7:1:1104:11633:14823 1:N:0:26
AAAGTCGAGGTGCCTAAAGTGGCAACCCAGACTGTGTGGTCTGTTGGTGGTGTAGAGCTTCCTGTAGCCGCATGGCGTTCGTACTTAAATATGGAACTAACCATTCCAATTTTCGCTGTCTCTTATACACATCTCCGAGCCCACGAGACC
+
BCCAAFAACBCCGGGGGGGGGGGHHHHGGHHGHHHHHHGBGGGHHHGEEEEFHHGFFHHHHHHGHGGHHGGEEGFGGFFGGEGHGGHGHHHFHHDGHHHHHGGFGGHHBFGGHHGGGDEFFHHHBGHHHH2GHHHB/<<<DGHGFDGGGG
@M02034:409:000000000-BFKT7:1:1104:15024:14853 1:N:0:26
AAAGTCGAGGTGCCTAAAGTGGCAACCCAGACTTCGACGACGGTTGGTGGTGTAGAGCTTCCTGTAGCCGCATGGCGTTCGTACTTAAATATGGAACTAACCATTCCAATTTTCGCTGTCTCTTATACACATCTCCGAGCCCACGAGACC
+
A3A>AFABBBABGGGGGGGGGFDFFHHEGHGFHHHGHGGEGEGEFEFFFCACGHH@FGHHHHHFGGGFBEFEGGHHGEGFEEBGGHHHHHEGGHBFGGHHHHHHHHHHHHHHHHGGGG?<FHFFGHDGFHBFFFHGGCGGG.>F@?FDGG
@M02034:409:000000000-BFKT7:1:1104:13253:14856 1:N:0:26
AAAGTCGAGGTGCCTAAAGTGGCAACCCAGACTCGCGTGAGGTTGGTGGTGTAGAGCTTCCTGTAGCCGCATGGCGTTCGTACTTAAATATGGAACTAACCATTCCAATTTTCGCTGTCTCTTATACACATCTCCGAGCCCACGAGACC
+
BCCCBFCCCCCCGGGGGGGGGGGHHHHGGHHGHFFCFEEEGHEGGEAFEFEAFG5GB3BGEEGHHHHBE>0BEFHFGGGGGHEHGHHBGHHFFH33GEGHF3FGHFGBGGGHHFEFGAHFHHH3F3FDC2@GHHFGCGCCGGFCCCGGE
@M02034:409:000000000-BFKT7:1:1104:14626:14859 1:N:0:26
AAAGTCGAGGTGCCTAAAGTGGCAACCCAGACTGATAAGTAGGTTGGTGGTGTAGAGCTTCCTGTAGCCGCATGGCGTTCGTACTTAAATATGGAACTAACCATTCCAATTTTCGCTGTCTCTTATACACATCTCCGAGCCCACGAGACC
+
CCCCCFCCCCBCGGGGGGGFGGGGHHHGGHHGHHHHHHHFFGHGGHGEFGEFHHHGHHHHHHHHHHHHHGGGGGHHGGGGGGHHHHHHHHHHHHGHHHHHHHHHHHFHGHHHHHGGGGGHHHHHFHHHGHFHHHHHG?@CGGHGGGGGGE
@M02034:409:000000000-BFKT7:1:1104:29277:14861 1:N:0:26
AAAGTCGAGGTGCCTAAAGTGGCAACCCAGACTAAGAGGGAGGTTGGTGGTGTAGAGCTTCCTGTAGCCGCATGGCGTTCGTACTTAAATATGGAACTAACCATTCCAATTTTCGCTGTCTCTTATACACATCTCCAGCCCACGAGACCG
+
BCBBBFBBBCAAGGGGGGGFGGFFHHHGGHCFE3FHFGHG2EEE2FAA1EEF13F5DDBBBBBB55BB3BE0EEA1>B/1B?2??GGHFFFDEF33FGHFB03B?4B4DGGHH4>/EA?233BB3DFD?BF22FG2>G2??CCBCGG//>
@M02034:409:000000000-BFKT7:1:1104:20971:14865 1:N:0:26
AAAGTCGAGGTGCCTAAAGTGGCAACCCAGACTATGACGAATGTTGGTGGTGTAGAGCTTCCTGTAGCCGCATGGCGTTCGTACTTAAATATGGAACTAACCATTCCAATTTTCGCTGTCTCTTATACACATCTCCGAGCCCACGAGACC
+
CCCCCFCCCCCCGGGGGGGGGGGHHHHGGHHGHHHHHHGGGGHGHHHEFGFGHHHGHGHHHHHHHHHHHGGGGGHHGGGGGGHHHHHHHHHHHHFHGGGFHHGHHHHHHGHHHHGGGGGGHHGHGHGHHFGFCHHFF?CFGGHCDCFGDE
@M02034:409:000000000-BFKT7:1:1104:14609:14867 1:N:0:26
AAAGTCGAGGTGCCTAAAGTGGCAACCCAGACTGTTAAGTAGGTTGGTGGTGTAGTACTTCCTGTAGCCGCATGGCGTTCG
+
BBBBBFBBBBABGGGGFGGGGGGHHHHGDH22FG3DA5B55DFGGCEGE2E1F3D555DD5F5555DAA1E0EEA10BE1?
@M02034:409:000000000-BFKT7:1:1104:29261:14869 1:N:0:26
AAAGTCGAGGTGCCTAAAGTGGCAACCCAGACTAAGAGGGAGGTTGGTGGTGTAGAGCTTCCTGTAGCCGCATGGCGTTCGTACTTAAATATGGAACTAACCATTCCAATTTTCGCTGTCTCTTATACACATCTCCAGCCCACGAGACCG
+
CCDDCFBCCCCCGGGGGGGGGGGHGHHGGHHGFHFHHHGGEEGEGHGGGEFFFHHGHHHHFHHHHGHGHGGGGFHFG?EGGEEGHHHGHGHGHHFGHHHHHHFHHHHHHHHHHH?FGFGHHGHGHHGFHHHFHHFHDGHFGEGGGGGGG@
@M02034:409:000000000-BFKT7:1:1104:17164:14869 1:N:0:26
AAAGTCGAGGTGCCTAAAGTGGCAACCCAGACTTGTCCTCCGGTTGGTGGTGTAGAGCTTCCTGTAGCCGCATGGCGTTCGTACTTAAATATGGAACTAACCATTCCAATTTTCGCTTCTCTTATACACATCTCCGAGCCCACGAGACCG
+
BBCCAFBCCCABGGGGGGGGGGGHHHHGGHHGHHHHHHHHHGGEFGGEGGGGHHHFGHHHHHHHHHHHHGGGGGHHGFFGGFGHHHGFGHHHHHFFFHGGHHHGHHGHHHHHHFGGGHGHHHHGHHFHHHHHHHFGCGGCGHGGGGGGGG
@M02034:409:000000000-BFKT7:1:1104:13383:14873 1:N:0:26
AAAGTCGAGGTGCCTAAAGTGGCAACCCAGACTCCTTATATTGTTGGTGGTGTAGAGCTTCCTGTAGCCGCATGGCGTTCGTACTTAAATATGGAACTAACCATTCCAATTTTCGCTGTCTCTTATCACATCTCCGAGCCCACGAGACCG
+
CCCCCFCCCCCCGGGGGGGFGGGHHHHGGHGGHHHHHGHFHHHHHHHAFEFGHHHDHHHHHHHHHHHGHGGEGGHHGGGGGGHHHHHEHHHHHHBFGHHHHHFGGFGGHHHHHHCFGEEFGHHHGHHGHDHHHGHGCCCCFHFG@D/DE@
@M02034:409:000000000-BFKT7:1:1104:29493:14879 1:N:0:26
AAAGTCGAGGTGCCTAAAGTGGCAACCCAGACT
+
A1>1A@AA@DAAGGGGGGGGG1FBGHHEA0C0F
@M02034:409:000000000-BFKT7:1:1104:20966:14882 1:N:0:26
AAAGTCGAGGTGCCTAAAGTGGCAACCCAGACTATGACGAATGTTGGTGGTGTAGAGCTTCCTGTAGCCGCATGGCGTTCGTACTTAAATATGGAACTAACCATTCCAATTTTCGCTGTCTCTTATACACATCTCCGAGCCCACGAGACC
+
CCCCCFCCCCBBGGGGGGGFGGGGFHHGGHHGHHHHHHGGGHHHHHHGGGGGHHHHHHHHHHHHHHGGHGGGGGHHGGGFGGHHHHHHHHHHHHFGFHGHHHGHGHHHHHHHHGGGGGGGGHHHHHEHFGFHHHFGGFGCGGHGGGGGGG
@M02034:409:000000000-BFKT7:1:1104:22770:14886 1:N:0:26
AAAGTCGAGGTGCCTAAAGTGGCAACCCAGACTAAGAAGCAGGTTGGTGGTGTAGAGCTTCCTGTAGCCGCATGGCGTTCGTACTTAAATATGGAACTAACCATTCCAATTTTCGCTGTCTCTTATACACATCTCCGAGCCCACGAGACC
+
BBBBBFBBBBABGFGGGGGGGGGHHHHGGHHGHGFHHHHHHHHHHHFEFFEFHHHHHHHHHHHHHFFHHGGGGGHHGGGGGGFHHHHHHHHHHHHFFHHHHHFHHHHHEGHHHHGGGGGGHGHHHHDGHHFHHHGHG?G?DEHGFGGGGF
@M02034:409:000000000-BFKT7:1:1104:28695:14887 1:N:0:26
AAAGTCGAGGTGCCTAAAGTGGCAACCCAGACTAAGCATTCTGTTGGTGGTGTAGAGCTTCCTGTAGCCGCATGGCGTTCGTACTTAAATATGGAACTAACCATTCCAATTTTCGCTGTCTCTTATACACATCTCCGAGCCCACGAGACC
+
CCDDCFCDDDCDGGGGGGGGGGGHHHHGGHHGHHHHBGHHHFHHHHHGFEEFHHHGHHHHGHHHGHHHHGGGGGHHGGGGGGHHHHHHHHGHHHHHHHHHHHHHHHGHHHHHHHGGGGGHHHHHGHHHGHHHHHGHF?DFGGHGGGGGGG
@M02034:409:000000000-BFKT7:1:1104:24230:14897 1:N:0:26
AAAGTCGAGGTGCCTAAAGTGGCAACCCAGACTCTGGATCTTGTTGGTGGTGTAGAGCTTCCTGTAGCCGCATGGCGTTCGTACTTAAATATGGAACTAACCATTCCAATTTTCGCTGTCTCTTATACACATCTCCGAGCCCACGAGACC
+
AA11>B>AAD>AGGFFGGGGB1BABGGACFCFEBGFFB1FFEB1GEGEEEAFGDF21F1FFHHFGGA2GFGGGGHFGEE//EB//FGGHFDFHFBGFFHHGGBFFHHFBFGHHG?EFEEGHHHHDD22FCDGFHGFG/<@CGEF?/<C?F
@M02034:409:000000000-BFKT7:1:1104:6999:14899 1:N:0:26
AAAGTCGAGGTGCCTAAAGTGGCAACCCAGACTGCGTAGCGGGTTGGTGGTGTAGAGCTTCCTGTAGCCGCATGGCGTTCGTACTTAAATATGGAACTAACCATTCCAATTTTCGCTGTCTCTTATACACATCTCCGAGCCCACGAGACC
+
CCCCCFCCCCCCGGGGGGGGGGGHHHHGGHHGHHHGFGGGGGGEFGGGGGGGHHHGHHHHHHHHHHHHHGGGGGHHGGGGGGHHHHHHHHHHHHGFHHGHHHGHHHGHHHHHHHGGGGGHHHHHHHHHGHGHHHGHGGGGFGHGGGGGGG
@M02034:409:000000000-BFKT7:1:1104:9519:14899 1:N:0:26
AAAGTCGAGGTGCCTAAAGTGGCAACCCAGACTCCTAATAATGTTGGTGGTGTAGAGCTTCCTGTAGCCGCATGGCGTTCGTACTTAAATATGGAACTAACCATTCCAATTTTCGCTGTCTCTTATACACATCTCCGAGCCCACGAGACC
+
CCCCBFBCCCCCGGGGGGGGGGGHHHHGGHHGHHHGHHGHHGGGGHHEGGGGHHHDHHHHHHHHHHHHGGGGGGHHGGGGGGHHHHHGHHHHHH3DFHGHHHGHHHHHGGHHHHEGGGGHHHHHHHGHHHHHHHGGG@FGGGHGGGGGGG
@M02034:409:000000000-BFKT7:1:1104:17787:14903 1:N:0:26
AAAGTCGAGGTGCCTAAAGTGGCAACCCAGACTAATTGGAAGGTTGGTGGTGTAGAGCTTCCTGTAGCCGCATGGCGTTCGTACTTAAATATGGAACTAACCATTCCAATTTTCGCTGTCTCTTATACACATCTCCGAGCCCACGAGACC
+
A@1AAFA@DD>?GGGFGGGEGFFFBGGFGCAFHGHGHHHHCHGHFEGGGGAFEGHFFHHHHHHGFHHHHGGGGGHHGGGGFGBGHH2@GGFGGHFGEFFBGEHHHHGHGHHHHGCCEGGFHGHHHHGHFHBHBGFGEGC@GGHFCCGGFF
@M02034:409:000000000-BFKT7:1:1104:13525:14906 1:N:0:26
AAAGTCGAGGTGCCTAAAGTGGCAACCCAGACTTGTCTGGCTGTTGGTGGTGTAGAGCTTCCTGTAGCCGCATGGCGTTCGTACTTAAATATGGAACTAACCATTCCAATTTTCGCTGTCTCTTATACACATCTCCGAGCCCACGAGACC
+
CCCCCFCCBBCCGGGGGGGGGGGHHHHGGHHGHHHHHHHGHHGHHHFEFEEFHHHFHHHHHHHHHHHHHGGGGGHHGGGGGGHHHHHHHHHHHHFGHHHHHHHHHHGHHHHHHHGGGGGHHHHHHHHHHHFHHHHGGCFGGGHGGGGGGG
@M02034:409:000000000-BFKT7:1:1104:2917:14915 1:N:0:26
AAAGTCGAGGTGCCTAAAGTGGCAACCCAGACTAATCGTCAGGTTGGTGGTGTAGTGCTTCCTGTAGC
+
CCCCCFCCCCBBGGGGGGGGGGGHHHHGGHGGHHGF3FH2GGHH3F2AA1E113D5A5555BBAB555
@M02034:409:000000000-BFKT7:1:1104:3862:14916 1:N:0:26
AAAGTCGAGGTGCCTAAAGTGGCAACCCAGACTGTTGATGGTGTTGGTGTTCCTGTACCTGCAGGG
+
CCCCCFCCCCBCGGGGGGGGGGGHHHH222B2G33F35DG3BGF2F222BA5DABG55A5BF231A
@M02034:409:000000000-BFKT7:1:1104:10618:14917 1:N:0:26
AAAGTCGAGGGTGCCTAAAGTGGCAACCCAGACTCCGTCGACTGTTGGTGGTGTAGAGCTTCCTGTAGCCGCATGGCGTTCGTACTTAAATATGGAACTAACCATTCCAATTTTCGCTGTCTCTTATACACATCTCCGAGCCCACGAGAC
+
A?AAAFBBBBBBGGGGGGGGGGHFHHHGGGHHGHHHGHGGCGGGHHHGGGGEGHFHEGDGHHEHHHGHGGGGGGGHCFGGGGFBGGFFG3GGHHHGHCGGHHHGHHGHHGFHHHFEAFGGFGGGHDH3BGFDGCFGEG/@?FGEGGFCDD
@M02034:409:000000000-BFKT7:1:1104:11041:14924 1:N:0:26
AAAGTCGAGGTGCCTAAAGTGGCAACCCAGACTCCTCCGAATGTTGGTGGTGTAGAGCTTCCTGTAGCCGCATGGCGTTCGTACTTAAATATGGAACTAACCTTTCCAATTTT
+
CCCCCFCCCCCCGGGGGGGGGGGHHHHGGHHGHBGH2A2AEFGHHHHGGGEGHHHGHHHHHHHHHHHHHGGGGGHHGGGGGGGHHHHHHHHHHHHHGHHCHC3D3GHH4DGHG
@M02034:409:000000000-BFKT7:1:1104:20794:14929 1:N:0:26
AAAGTCGAGGTGCCTAAAGTGGCAACCCAGACTGGGTGTGGGGTTG
+
CCCCCFCCCCCBGGGGGGGGGGGHHHHGGHHGHFCG3EEGGD210A
@M02034:409:000000000-BFKT7:1:1104:9887:14936 1:N:0:26
AAAGTCGAGGTGCCTAAAGTGGCAACCCAGACTTGTTTTTAGGTTGGTGGTGTAGAGCTTCCTGTAGCCGCATGGCGTTCGTACTTAAATATGGAACTAACCATTCCAATTTTCGCTGTCTCTTATACACATCTCCGAGCCCACGAGACC
+
BBCCCFCCCCBBGGGGGGEGFGGHHHHGGHHGHHGHHHHGHGHHHHGGFGEGHHHBGHHHHGHHHHGHGGGFFGHHGGGGGGGHHHGGHHHHHHFGFFFFHHEGHFFFHHHHHHGGGGGHHGHHHHFHFHBGHHHHGCGGGGHGCDGDGG
@M02034:409:000000000-BFKT7:1:1104:27536:14944 1:N:0:26
AAAGTCGAGGTGCCTAAAGTGGCAACCCAGACTAAGCAGAAGGTTGGTGGTGTAGAGC
+
CCCCCFCCCCCCGGGGGGGGGGGHHHHGGHGFHGF3BDFF33BGFHEGC1EAA3F555
@M02034:409:000000000-BFKT7:1:1104:15579:14948 1:N:0:26
AAAGTCGAGGTGCCTAAAGTGGCAACCCAGACTTCGACGTAGGTTGGTGGTGTAGAGCTTCCTGTAGCCGCATGGCGTTCGTACTTAAATATGGAACTAACCATTCCAATTTTCGCTGTCTCTTATACACATCTCCGAGCCCACGAGACC
+
CCCCCFCCBCCCGGGGGGGFGGGGHHHGGHGGHHHGHGGGHHGHHHGGGGGGHHHGHHHHHHHHHGHHHGGGGGHHGGGGGGHHHHFHHHHHHHFGFFHHHHGHHHHHHHHHHHGGFGGGGHHHHHHHGFGHHHHDD/DCGGHGGGGGGG
@M02034:409:000000000-BFKT7:1:1104:26833:14951 1:N:0:26
AAAGTCGAGGTGCCTAAAGTGGCAACCCAGACTTCTCAGTCGGTTGGTGGTGTAGAGCTTCCTGTAGCCGCATGGCGTTCGTACTTAAATATGGAACTAACCATTCCAATTTTCGCTGTCTCTTATACACATCTCCGAGCCCACGAGACC
+
BBBBBFABBBBBGGGAGGGGGGGHHHHGGHHGHHHHHHHHHGGGGGGGGGGGHHHHHHHHHHHHHHHHHGGGGGHGGGGGGGHHHHGHHHHHHHFHFHGHHHHHGHHHHHHHHHGGGGGHHHHHHHHHFHHHGHFHGC@CGGFGGGGGGG
@M02034:409:000000000-BFKT7:1:1104:13038:14952 1:N:0:26
AAAGTCGAGGTGCCTAAAGTGGCAACCCAGACTCAGAAGCAGGTTGGTGGTGTAGAGCTTCCTGTAGCCGCATGGCGTTCGTACTTAAATATGGAACTAACCATTCCAATTTTCGCTGTCTCTTATACACATCTCCGAGCCCACGAGACC
+
CCCCCFBADBBCGGGGGGGGGGGCHHHGGHHGHHHHHHHHGHFGGHGGGGEFHFHFGHHHFGHHHHEHHGGGGGHGGFGGGF2GHHHHFHHHHHGHGHHHHHHHHHGHHHHHHHCGFGEGFHHHFHHHGEGFHGHFG?@CGGHGGGGGGG
@M02034:409:000000000-BFKT7:1:1104:21505:14964 1:N:0:26
AAAGTCGAGGTGCCTAAAGTGGCAACCCAGACTTCTAGGCGGGTTGGTGGTGTAGAGCTTCCTGTAGCCGCATGGCGTTCGTACTTAAATATGGAACTAACCATTCCAATTTTCGCTGTCTCTTATACACATCTCCGAGCCCACGAGACC
+
BBBBBFBBBBABGGGGGGGGGFGHHHHGGFHGHHHHHHHGGGGFFGGEFG1FGFF5FGGHFHHFGBGFHD>EEGHFGAEFEEHEFGFHHHEGHH3GHHHHHHBGHHHGHHHHHDCDGG/FDDGBDHB1GGGGCGHBE-@CGGHFCCDDGF
@M02034:409:000000000-BFKT7:1:1104:23093:14965 1:N:0:26
AAAGTCGAGGTGCCTAAAGTGGCAACCCAGACTAATTGTATTGTTGGTGGTGTAGAGCTTCCTGTAGCCGCATGGCGTTCGTACTTAAATATGGAACTAACCATTCCAATTTTCGCTGTCTCTTATACACATCTCCGAGCCCACGAGACC
+
DDDDDFCCCCCCGGGGGGGGGGGHHHHGGHCAE3BFGDHHHHHHFHAAEAEFF3F5DDDE5GHHF5A5DAEAFFFAEEFFEE??FGH@GGHEGF33FGHH313B3?E?FGFHHD/EFAEFGFFF444BFFGCGGF2?/<C<FFA@B@DD=
@M02034:409:000000000-BFKT7:1:1104:17272:14970 1:N:0:26
AAAGTCGAGGTGCCTAAAGTGGCAACCCAGACTAGGAATCATGTTGGTGGTGTAGAGCTTCCTGTAGCCGCATGGCGTTCGTACTTAAATATGGAACTAACCATTCCAATTTTCGCTGTCTCTTATACACATCTCCGAGCCCACGAGACC
+
BBBBBFBBBBABGGGGGGGGGGGHHHHGGHHGHHHHHHHHHGHHHHHGGGEGHHHFFHHHHHHHHHHHHGGGGGHHGGGGGGGHGHHGHHHHHHFGGHHHHHHHHHHHGHHHHGGGGGGHHHHHDGGGGHHHFGHHG<CCCGHGGGGGGG
@M02034:409:000000000-BFKT7:1:1104:29155:14971 1:N:0:26
AAAGTCGAGGTGCCTAAAGTGGCAACCCAGACTTTGTTTTTTGTTGGTGGTGTAGAGCTTCCTGTAGCCGCATGGCGTTCGTACTTAAATATGGAACTAACCATTCCAATTTTCGCTGTCTCTTATACACATCTCCGAGCCCACGAGACC
+
CCCCBFCCCCBCGGGCGGGGGGGHHHHGGHHGHHHHHHHHGGGHHHGGGGGGHHHGHHHHHHHHHHHHHGGGGGHHGGGGGGHHHHGGHHHHHHHHHHHHHHHHHHGHHHHHHHGGGGGHHHHHHHHHHHHHHHGFD/BCCGHGGFGGGG
@M02034:409:000000000-BFKT7:1:1104:15132:14973 1:N:0:26
AAAGTCGAGGTGCCTAAAGTGGCAACCCAGACTTTTAGAGGGTTGGTGGTGTAGAGCTTCCTGTAGCCGCATGGCGTTCGTACTTAAATATGGAACTAACCATTCCAATTTTCGCTGTCTCTTATACACATCTCCGAGCCCACGAGACCG
+
BBBBAFABBBABGGGGGGGFGGGHHHHGGHHGHHHHGHFHHGEGEFEFGAFGHHHHHHHHHHHHGHHHGEEEEHGGEGGGEGEHHBEFHHHHHHBHHGGHHHHHHGHHHHHHGFGGGEHHHHHFHHGHHDHGHHHGDGGGGHGGGGGGGG
@M02034:409:000000000-BFKT7:1:1104:24256:14973 1:N:0:26
AAAGTCGAGGTGCCTAAAGTGGCAACCCAGACTAAGATTAATGTTGGTGGTGTAGAGCTTCCTGTAGCCGCATGGCGTTCGTACTTAAATATGGAACTAACCATTCCAATTTTCGCTGTCTCTTATACACATCTCCGAGCCCACGAGACC
+
BBBBBFBADB>AGGGGGGGFGGGHHHHGGHGGHHHGHHFHHHHHHGHEFGAFGHHGHFHHHFHFHHHHHGGGGGHGGEFEEFHHHHGFHHGHHHFGGHHHHHHHFHHGHHHHHHGGGGGHHHHHHHHHGHHHHHHHFCGGFGHGGGGGGG
@M02034:409:000000000-BFKT7:1:1104:13997:14983 1:N:0:26
AAAGTCGAGGTGCCTAAAGTGGCAACCCAGACTCAGCAGCTTGTTGGTGGTGTAGAGCTTCCTGTAGCCGCATGGCGTTCGTACTTAAATATGGAACTAACCATTCCAATTTTCGCTGTCTCTTATACACATCTCCGAGCCCACGAGACC
+
CCCCCFCCCCCCGGGGGGGGGGGHHHHGGHHGHHHHHHHHHHHHHHHFFGEFHHHGHHHHHHHHHHHHHGGGGGHHGGGGGGHHHHHHHHHHHHGFHHHHHHHHHHGHHHHHHHGGGGGHHHHHHHHH3GFHHHHHFCGGGGHGGGGGGG
@M02034:409:000000000-BFKT7:1:1104:13082:14984 1:N:0:26
AAAGTCGAGGTGCCTAAAGTGGCAACCCAGACTTTTGGTCCTGTTGGTGGTGTAGAGCTTCCTGTAGCCGCATGGCGTTCGTACTTAAATATGGAACTAACCATTCCAATTTTCGCTGTCTCTTATACACATCTCCGAGCCCACGAGACC
+
BCCCBFBCCCBCGGGGGGGGGGGHHHHGGHHGHHHHHGHHHHHHHHHEFGGFHHHHHHHHHHHHHHHHHGGGGGHHGGGGGGHHHHHHHHHHHHGHHHHHHHHHHHGHHHHHHHGGGGGHHHHHGHGHFHHHHHHHGCGGGGHGGGGGGG
@M02034:409:000000000-BFKT7:1:1104:22292:14987 1:N:0:26
AAAGTCGAGGTGCCTAAAGTGGCAACCCAGACGCGGAGTCGGGTTGATG
+
AABBBFAADBAAFGGGGGGGGGGFHHFGGH222AEA0AB3A0AFEE355
@M02034:409:000000000-BFKT7:1:1104:28800:14992 1:N:0:26
AAAGTCGAGGTGCCTAAAGTGGCAACCCAGACTGAGCTGGAGGTTGGTGGTGTAGAGCTTCCTGTAGCCGC
+
BBBBBFBBDBBBGGGGGGGGGGGHGGHFEHHGHEBFGHHCF2EEGF2BE1EFFFFD5ABFDFHFAF5F31>
@M02034:409:000000000-BFKT7:1:1104:3427:14997 1:N:0:26
AAAGTCGAGGTGCCTAAAGTGGCAACCCAGACTGTGATTGTTGTTGGTGGTGTAGAGCTTCCTGTAGCCGCATGGCGTTCGTACTTAAATATGGAACTAACCATTCCAATTTTCGCTGTCTCTTATACACATCTCGAGCCCACGAGACCG
+
BBBBBFBBBBABGGGGGGGGGGGGFHGEEHHFHHGGFHHHHHHHHHGEFGEGHGGFGEGGHHHHHHHHHGFEGFGGEEFFFECGHHHGHHHHHHFGGHHHHHHGFHHFHHHHHHGGGGEGHHHGGDGGHHFHHGHHBFDGGHGGGGGGGG
@M02034:409:000000000-BFKT7:1:1104:29479:15002 1:N:0:26
AAAGTCGAGGTGCCTAAAGTGGCAACCCAGACTCAGAATCTGGTTGGTGGTGTAGAGCTTCCTGTAGCCGCATGGCGTTCGTACTTAAATATGGAACTAACCATTCCAATTTTCGCTGTCTCTTATACACATCTCCGAGCCCACGAGACC
+
CCCCCFABDCBCGGGGGGGGGGGHHHHGGGHGHHHGHHHHHGHHHEGGGGGGHHHFFHHHHHHHHHHHHGGGGGHHGEGGGGFEHHHFHHHHHHFHHHHHHHHHHHHGHHHHHHGGGEFFHHHHHHHHGHFHHGGFGCCGCFHGGCFGGG
@M02034:409:000000000-BFKT7:1:1104:11803:15017 1:N:0:26
AAAGTCGTGCCTAAAGTGGCAACCCAGACTTGGCCTAATGTTGGTGGTGTAGAGCTTCCTGTAGCCGCATGGCGTTCGTACTTAAATATGGAACTAACCATTCCAATTTTCGCTGTCTCTTATACACATCTCCGAGCCCACGAGACCGT
+
AABBBFBABBBFFGF4AFGFGGGHGGHGGHHHGGHHHHHHGGGHFGCBFGHHFHHHHFHHGGHHBGAEEFGHGGGGGEEECGGHFGGFHHFDGHHFGHGHHHHFFF?FHHH?EGEE3?GHEGFF4GFDFCGHHD/C<@C/?DGGGGGGF
@M02034:409:000000000-BFKT7:1:1104:7052:15019 1:N:0:26
AAAGTCGAGGTGCCTAAAGTGGCAACCCAGACTTAGGAGTCGGTTGGTGGTGTAGAGCTTCCTGTAGCCGCATGGCGTTCGTACTTAAATATGGAACTAACCATTCCAATTTTCGCTGTCTCTTATACACATCTCCGAGCCCACGAGACC
+
CBCCCFCCCCBCGGGGGEGGGGGHHHHGGHHGHHHHHHHHHGGGFGGEGGAFGHHDGGHHHGHHHHHHHGGGGGHGGEGGGFHHHHHGHHHHHHFFHHGHHHHHHHGHHHHHHGGGGGGHHHHHGHGEGHFHHGGGGCGCGGHGGGGFGE
@M02034:409:000000000-BFKT7:1:1104:19480:15024 1:N:0:26
AAAGTCGAGGTGCCTAAAGTGGCAACCCAGACTCAGCATGAGGTTGGTGGTGTAGAGCTTCCTGTAGCCGCATGGCGTTCGTACTTAAATATGGAACTAACCATTCCAATTTTCGCTGTCTCTTATACACATCTCCGAGCCCACGAGACC
+
BCCDAFBCCCBCGGGGGGGGGGGHHHHGGHHGHFHHFHHGHHHGGHGGFGGGHHHGHHHHHHHHHHHHHGGFFGHHGGGGGGHHHHHHHHHHHHGHHHHHHHHHHHHHGHHHHHGGGGGHHHHHFHHHGHHHHHFGGD@CFGHGGGGGGG
@M02034:409:000000000-BFKT7:1:1104:10333:15037 1:N:0:26
AAAGTCGAGGTGCCTAAAGTGGCAACCCAGACTGGGCGTCCTGTTGGTGGTGTAGAGCTTCCTGTAGCCGCATGGCGTTCGTACTTAAATATGGAACTAACCATTCCAATTTTCGCTGTCTCTTATACACATCTCCGAGCCCACGAGACC
+
BCCCCFCCCCCCGGGGGGGGGGGHHHHGGHHGHHHGHGGGGGHHHHFEFGFFHHHEGHHHHHHHHHHHGGGGGGHHGGGGGGHHHHGGHHHHHHFGFHHGHHGGHHGGHHHHHHGGGGGGHGHHFHFHGHBFHHHFDDCCGGHGCGG?GE
@M02034:409:000000000-BFKT7:1:1104:27957:15040 1:N:0:26
GCTCTTAAAGAGGAGAAAGGTCATGCCTAATCATCCTGCTTCTAACTTTACTCAGTTCGTTCTCGTCGACAATGGCGGAACTGGCGACGTGACTGTCGCCCCAAGCCA
+
1>>1A@3FBFBFCFEGGGGGGFGD3GHDHHHHDGHFFGCGHDHHBFHHHF1GDBGDGHGGHHGFFAAEA//EGHHFGE?@@HHFAEEGGGGEEGHHHEEEAECAFF/B
@M02034:409:000000000-BFKT7:1:1104:4050:15047 1:N:0:26
AAAGTCGAGGTGCCTAAAGTGGCAACCCAGACTACTCAGCCTGTTGGTGGTGTAGAGCTTCCTGTAGCCGCATGGCGTTCGTACTTAAATATGGAACTAACCATTCCAATTTTCGCTGTCTCTTATACACATCTCCGAGCCCACGAGACC
+
BBBBBFBBBBBBGGGGGGGGGGGHHHHGGHHGHHHHHHHHHHHHHHHGFGEFHHHGGHHHHHHHHHHHHGGGGGHHGGGGFECHHHGBGHGHHHFGHHFHHHGHHHHHHHHHHHGGGGGHHGHHHHGHHHFHGHGHG//<CFEGGGG??F
@M02034:409:000000000-BFKT7:1:1104:20667:15052 1:N:0:26
AAAGTCGAGGTGCCTAAAGTGGCAACCCAGACTACTTGTCATGTTGGTGGTGTAGAGCTTCCTGTAGCCGCATGGCGTTCGTACTTAAATATGGAACTAACCATTCCAATTTTCGCTGTCTCTTATACACATCTCCAGCCCACGAGACCG
+
B3ABBFABDBBBGGGGGGGGFBFFHDGGFHHFH3BFGCA3AFDHH5AA2ABFGGEEFBFGHFHBGHHHHDEA?FHHCEGGGFFFEGF@FEFGFF33FGFGHG3FGHGF4FFGHHCFG?EHHHHHGHDFGFFHFFFBFFFFDHGGG@?BG<
@M02034:409:000000000-BFKT7:1:1104:20687:15053 1:N:0:26
AAAGTCGAGGTGCCTAAAGTGGCAACCCAGACTACTTGTCATGTTGGTGGTGTAGAGCTTCCTGTAGCCGCATGGCGTTCGTACTTAAATATGGAACTAACCATTCCAATTTTCGCTGTCTCTTATACACATCTCCAGCCCACGAGACCG
+
BBBBBFBBBBBBGGGGGGGGGGGHHHHGGGHGHHHHHHHHHHHHHHHFGGGGHHHGHHHHHHHHHGHHHGGGGGHHGGGGGFGHHHGGHHHHHHFHHHBFHHHHHHGHGGHHHHGGGGGHHHHHFHFHGHHHGHFGFHFGDHGGGGGGG?
@M02034:409:000000000-BFKT7:1:1104:22727:15055 1:N:0:26
AAAGTCGAGGTGCCTAAAGTGGCAACCCAGACTGGTAGTGCTGTTGGTGGTGTAGAGCTTCCTGTAGCCGCATGGCGTTCGTACTTAAATATGGAACTAACCATTCCAATTTTCGCTGTCTCTTATACACATCTCCGAGCCCACGAGACC
+
CBBCCFBCCCCCGGGGGGGGGGGHHHHGGHHGHHHGHHHHHHHHHHHGGGEGHHHHHHHHHHHHHHGHGGGGGGHHGGGGGGHHHHHHHHHHHFGFHHHFHHHHHHGHHHHHHGGGGGGHHHHHHHHHHHGHHHGFF/CCFGHGGGGGGG
@M02034:409:000000000-BFKT7:1:1104:3700:15062 1:N:0:26
AAAGTCGAGGTGCCTAAAGTGGCACCAGACTCTGAATTATGTTGGTGGTGTAGAGCTTCCTGTAGCCGCATGGCGTTCGTACTTAAATATGGAACTAACCATTCCAATTTTCGCTGTCTCTTATACACATCTCCGAGCCCACGAGACCGT
+
AABB>DABBBABGGGGGFDFFFCGHGGFFGHHGGG5FGDHGHHGHGGGEFH3DGGHHHHHHHHHHHHGGEEGHGGGGGEEHGHHF@GHGH4DDGHHGGHHGGHFHGFGHHHH?EGAEHHHGHBG???GFHHHHHCB@DGEHG?@?DDG@E
@M02034:409:000000000-BFKT7:1:1104:10197:15064 1:N:0:26
AAAGTCGAGGTGCCTAAAGTGACAACCCAGACTGCTGGGTGGGTTGGTGGTGTAGAGCTTCCTGTAGCCGCATGGCGTTCGTACTTAAATATGGAACTAACCATTCCAATTTTCGCTGTCTCTTATACACATCTCCGAGCCCACGAGACC
+
ABBBBFBABBBBGGGGGGGGGGHHHHGGGGGAGHGHHHGFEGGGGGGFFFFFHHHFHHHHHHHHHHHHHGGGEGHHGGGGGGHHHHHGGHFHHHFGFHFHHHHHHHHFHHHHHHGGGGGGHGHHFGGGFHFHHHHHGCCCGGHGCCGGGG
@M02034:409:000000000-BFKT7:1:1104:19790:15074 1:N:0:26
AAAGTCGAGGTGCCTAAAGTGGCAACCCAGACTAGGAAGAAGGTTGGTGGTGTAGAGCTTCCTGTAGCCGCATGGCGTTCGTACTTAAATATGGAACTAACCATTCCAATTTTCGCTGTCTCTTATACACATCTCCGAGCCCACGAGACC
+
BBBBBFBABBABCFGGGGGFGGGHHHHGGHHGHFBEB5FGGHHFFHG2BEEFHFHBGBFFFHFHFEGBGEG?EEFAEGGGGEG1FGG3FGFFFG33EGHHGHBGHGHB4BGHHH?EFCEFFHGH3FDFFFBGGDGBC>BC/?CFG?D?/?
@M02034:409:000000000-BFKT7:1:1104:19141:15079 1:N:0:26
AAAGTCGAGGTGCCTAAAGTGGCAACCCAGACTAGGAGTAAGGTTGGTGGTGTAGAGCTTCCTGTAGCCGCATGGCGTTCGTACTTAAATATGGAACTAACCATTCCAATTTTCGCTGTCTCTTATACACATCTCCGAGCCCCACGAGAC
+
BABBBFBBDBAAGGGEGFGGFGGGHHHGGHHGGFHCCGHC5FBHGG2AFEEEHB5AFBGHFBG5BDGGD1EEEEHHGGGCFGFEGHEGFEDEE3BBEBBFHF3FHFGH4GHHHFE?A/E3EFGF442F2?1?B?BG/@@@GG?/?@CCFD
@M02034:409:000000000-BFKT7:1:1104:2543:15081 1:N:0:26
AAAGTCGAGGTGCCTAAAGTGGCAACCCAGACTAGGAGGTGTGTTGGTGGTGTAGAGCTTCCTGTAGCCGCATGGCGTTCGTACTTAAATATGGAACTAACCATTCCAATTTTCGCTGTCCTTATACACATCTCCGAGCCCACGAGACCG
+
BBCCAFBCBCABGGGGGGGGGGGHHHHGGHHGHHHHHHGAFGGGHHHGGGGGHHHHHHHHHHHHHHHHHGGGGGHHGGGGGGHHHHHHHHHHHHFGHHHHHHHHHHHHHHHHHHGGGGGHHGHGHHHBGHHCFFHG?D?CGGFGGGGGG@
@M02034:409:000000000-BFKT7:1:1104:24100:15085 1:N:0:26
AAAGTCGAGGTGCCTAAAGTGGCAACCCAGACTAGAAGCAGGTTGGTGGTGTAGAGCTTCCTGTAGCCGCATGGCGTTCGTACTTAAATATGGAACTAACCATTCCAATTTTCGCTGTCTCTTATACACATCTCCGAGCCCACGAGACCG
+
CCCCCFCCCCBCGGGGGGGGGGGHHHHGGHHGHHHHHHHHHHFGHGAFGBFFFHHHHHHHHHHGHHHHGFFGEHFEBEFGFBGHHGGHFHHHHGHHHHFHHHHHGHHGHHHHHGGGGEHHHHHHHHHHGHHHHHHG/CGGGHGGGGGGGG
@M02034:409:000000000-BFKT7:1:1104:27824:15090 1:N:0:26
AAAGTCGAGGTGCCTAAAGTGGCAACCCAGACTATTTTGCATGTTGGTGGTGTAGAGCTTCCTGTAGCCGCATGGCGTTCGTACTTAAATATGGAACTAACCATTCCAATTTTCGCTGTCTCTTATACACATCTCCGAGCCCACGAGACC
+
BAAABFAADBABGGGGGGGGGBEGFHHEFEFFHHHFFFGGEFAGGDEGEEAFAGH5FHHHDHHFFFGGHEEGGGHHGGGFGGHGHHHHFHEGF33@EHFFHHFHGHHHFGGHHH/EGDE3FFHHFHFFDGBGE?GGDB/@DE/F@/@?DG
@M02034:409:000000000-BFKT7:1:1104:5744:15092 1:N:0:26
AAAGTCGAGGTGCCTAAAGTGGCAACCCAGACTCCTCCGTCTGTTGGTGGTGTAGAGCTTCCTGTAGCCGCATGGCGTTCGTACTTAAATATGGAACTAACCATTCCAATTTTCGCTGTCTCTTATACACATCTCCGAGCCCACGAGACC
+
BCCCCFCCBBBCGGGGGGGGGGGHFHHGGHHGHHHGHGGEHHGHHHHEFGGGHGHGGHHHHHHFHFHHHFFEGGHHEEEFEFHHHHHHHHFFHHFFFHHGHHHGHGHHHHHHHEFGGGFFHHHHFHHH3FFHHHGHGFGF?FHGGGGDDE
@M02034:409:000000000-BFKT7:1:1104:19159:15094 1:N:0:26
AAAGTCGAGGTGCCTAAAGTGGCAACCCAGACTAGGAGTAAGGTTGGTGGTGTAGAGCTTCCTGTAGCCGCATGGCGTTCGTACTTAAATATGGAACTAACCATTCCAATTTTCGCTGTCTCTTATACACATCTCCGAGCCCCACGAGAC
+
BBBBBFBBBBBBGGGFGFGGGGGHGHHGGGHGHHHHHHHHHHHGGHGGGGGGHHHHHHHHHHHHHHHGHGGGGGHHGGGGGGHHHHHHFGHHHEFGHHHHHHHHHHGHHHHHHFFGGGGGHHHHHHHHHHGHHGGHGCGFCGGGGGGGGG
@M02034:409:000000000-BFKT7:1:1104:25478:15096 1:N:0:26
AAAGTCGAGGTGCCTAAAGTGGCAACCCAGACTCCGCAGTAGGTTGGTGGTGTAGAGCTTCCTGTAGCCGCATGGCGTTCGTACTTAAATATGGAACTAACCATTCCAATTTTCGCTGTCTCTTATACACATCTCCGAGCCCACGAGACC
+
CCCCCFCCCCCCGGGGGGGGGGGHHHHGGGHGHH3E?EEABDGHGHGGGGEGHHHFHHHHHHHHHHHHHGCEGGHHGGGGGGHHHHHGGGHHHHBHHHHHHHGHHHGHHHHHHHGGGGGGHGHHFHHHFHHHHHF2E/C@GGHFGGGGGG
@M02034:409:000000000-BFKT7:1:1104:19794:15097 1:N:0:26
AAAGTCGAGGTGCCTAAAGTGGCAACCCAGACTAGGAAGAAGGTTGGTGGTGTAGAGCTTCCTGTAGCCGCATGGCGTTCGTACTTAAATATGGAACTAACCATTCCAATTTTCGCTGTCTCTTATACACAT
+
AAAABFBB>DAAGGGGGGGGGGFG4FGGGHGGHFGCHFGACCGHGHGEEEGFHGHGFGFGHFHHHGHHHGGEEGHGGGGGGGBGEHGGEGGHBHFFHHGGHHHHHHHBHHHHHH@ED?EFGHHH1F222B1?
@M02034:409:000000000-BFKT7:1:1104:5879:15105 1:N:0:26
AAAGTCGAGGTGCCTAAAGTGGCAACCCAGACTTCTTATTTGGTTGGTGGTGTAGAGCTTCCTGTAGCCGCATGGCGTTCGTACTTAAATATGGAACTAACCATTCCAATTTTCGCTGTCTCTTATACACATCTCCGAGCCCACGAGACC
+
CCCCCFCCBCBBGGGGGGGGGGGHHHHGGHHGHGHHHGHFHFHHHDCEFFGGGGG555GGAGHFGHHGHDGEEGH1FEEFEECGFFG@FGHEGG3@FGHHCGDFGFGFDGGGGF>FGE/B?GFHGFDDFHDFHHHFG@DFCGGGGGC?GG
@M02034:409:000000000-BFKT7:1:1104:26023:15105 1:N:0:26
AAAGTCGAGGTGCCTAAAGTGGCAACCCAGACTTGGTGGTGGGTTGGTGGTGTAGAGCTTCCTGTAGCCGCATGGCGTTCGTACTTAAATATGGAACTAACCATTCCAATTTTCGCTGTCTCTTATACACATCTCCGAGCCCACGAGACC
+
BABABFBABBBBGGGGFGGGGGFFFHHFGHFDEFHHHGGBFFGFFGGEFGFGHFFAGFHHHHHHBGFFGEEEEGHFFEFFGGFEHHFHHHHHHF3?FHGFFGHGHHGGHHHHHDEEGGEGHFGGGHGHHGHHHHGFECGCCFHGGGGDDF
@M02034:409:000000000-BFKT7:1:1104:17032:15109 1:N:0:26
AAAGTCGAGGTGCCTAAAGTGGCAACCCAGACTGATTTTTTTGTTGGTGGTGTAGAGCTTCCTGTAGCCGCATGGCGTTCGTACTTAAATATGGAACTAACCATTCCAATTTTCGCTGTCTCTTATACACATCTCCGAGCCCACGAGACC
+
CCCCCFCCCCABGGGGGGGGGGGHHHHGGGDGHHHHHHHHGGGHHHHFGGEFHFHDGHHHHGHHHHHHHGGEGGHHGGGGGFHHHHGGHHHHHHFGFHHFHHHHHHHHFHHHHHGGGGGGHHHHGHBFFFGHHHBFDC<CGGHGGGGGGG
@M02034:409:000000000-BFKT7:1:1104:26006:15112 1:N:0:26
AAAGTCGAGGTGCCTAAAGTGGCAACCCAGACTTGGTGGTGGGTTGGTGGTGTAGAGCTTCCTGTAGCCGCATGGCGTTCGTACTTAAATATGGAACTAACCATTCCAATTTTCGCTGTCTCTTATACACATCTCCGAGCCCACGAGACC
+
BBBBBFBBBBABGGGGGGGGGGGHHHHGGHHFFHHHHGGEFGGGGGGEFGEFHHHGHHHHHHHGHHHHHGGGGGHHGGGGGFFGGHGGHHGHHHFGFHHHHHHHHHGHHHHHHFFGGGGHHHHHHHHHGHHHHHFHGCCFGGHGGGGGGG
@M02034:409:000000000-BFKT7:1:1104:16544:15121 1:N:0:26
AAAGTCGAGGTGCCTAAAGTGGCAACCCAGACTGGGTGGCAGGTTGGTGGTGTAGAGCTTCCTGTAGCCGCATGGCGTTCGTACTTAAATATGGAACTAACCATTCCAATTTTCGCTGTCTCTTATACACATCTCCGAGCCCACGAGACC
+
DDDDDFDDDDABGGGGGGGGGGGHHHHGGHHGHGEHBEECHGGGGHGFGGFGHHHGGHHHHHHHHHHHHGGGGGHHGGGGGGHHHHHHHHHHHHGGHHGHHHHHHHGHHHHHHHGGGGGHHHHHHHHHHHHHHHHHGCGGGGHGGGGGGF
@M02034:409:000000000-BFKT7:1:1104:7321:15124 1:N:0:26
AAAGTCGAGGTGCCTAAAGTGGCAACCCAGACTAATCCTCCGGTTGGTGGTGTAGAGCTTCCTGTAGCCGCATGGCGTTCGTACTTAAATATGGAACTAACCATTCCAATTTTCGCTGTCTCTTATACACATCTCCGAGCCCACGAGACC
+
CCCCCFCCCCBCGGGGGGGGGGGHHHHGGHHGHHHHHHHHHGGGGGGGGGGGHHHFHHHHHHHHHHHHHGGGGGHHGGGGGGHHHHHHHHHHHHFHHHHHHHHHHHGHHHHHHHGGGGGGHHHHHHHHGHEHGHHHGCGGGGHGGGGGGG
@M02034:409:000000000-BFKT7:1:1104:9399:15128 1:N:0:26
AAAGTCGAGGTGCCTAAAGTGGCAACCCAGACTGGGAGTTGGGTTGGTGGTGTAGAGCTTCCTGTAGCCGCATGGCGTTCGTACTTAAATATGGAACTAACCATTCCAATTTTCGCTGTCTCTTATACACATCTCCGAGCCCACGAGACC
+
BBBBBBAA@DAACCBA4FG65FCHC4AAFECFGFH22BEHHFEGGGGEFGEGFHF5FFGHHHHHFFHFHGGEEEHFGGGGGGFHHHFFHGGHHEEDFE3?CGBBFF4FGFGGHGGGGDEHFHGH1F2FGH1GHHGED<@C@/FFC</AAF
@M02034:409:000000000-BFKT7:1:1104:18962:15136 1:N:0:26
AAAGTCGAGGTGCCTAAAGTGGCAACCCAGACTAAGACGGAGGTTGGTGGTGTAGAGCTTCCTGTAGCCGCATGGCGTTCGTACTTAAATATGGAACTAACCATTCCAATTTTCGCTGTCTCTTATACACATCTCCGAGCCCACGAGACC
+
CCCCCFCCBCBCGGGGGGGGGGGHHHHGGHHGHHGHHHGGGGGGGHGGGGEFHHHGHHHHHHHHHHHHHGGGGGHHGGGGGGHHHHFHHHHHHHHHHHHHHHHHHHHHGGHHHGFGGGGGHHHHFHGHHHGHGHHHG/CCGGHGGGCFFG
@M02034:409:000000000-BFKT7:1:1104:27637:15136 1:N:0:26
AAAGTCGAGGTGCCTAAAGTGGCAACCCAGACTCATAAGAAGGTTGGTGGTGTAGAGCTTCCTGTAGCCGCATGGCGTTCGTACTTAAATATGGAACTAACCATTCCAATTTTCGCTGTCTCTTATACACATCTCCGAGCCCACGAGAC
+
CCCCBFBCCCCCGGGGGGGGGGGHHHHGGHHGHHGHHHHHFHHHHHGFFD1FFFGEGHHHGGFHGHHHFFGEGEHFGGGEFEGHHHHGHHHHHHHGBCGHHHGGHHHHHHHHHGFDFGGFHGHGGHHHHH2GFGHFF@CGGGEECFCGG
@M02034:409:000000000-BFKT7:1:1104:5823:15140 1:N:0:26
AAAGTCGAGGTGCCTAAAGTGGCAACCCAGACTACGTATCCGGTTGGTGGTGTAGAGCTTCCTGTAGCCGCATGGCGTTCGTACTTAAATATGGAACTAACCATTCCAATTTTCGCTGTCTCTTATACACATCTCCGAGCCCACGAGACC
+
CCCCCFCCCCBCGGGGGGGGGGGHEGHFGHHGHHHGHHHHHGGEEGGEFGEGHHHGHHHHHHHHHHHHHGGCGGHHGGGGGGFHHHEFFGGHHHFEHHHHHHHHHHHFFHHHHHGGGGGHHHHHFHGHHFFHHHGGGCGGGGHGGGGGGG
@M02034:409:000000000-BFKT7:1:1104:8138:15144 1:N:0:26
AAAGTCGAGGTGCCTAAAGTGGCAACCCAGACTCATCAGAGGGTTGGTGGTGTAGAGCTTCCTGTAGCCGCATGGC
+
BBBBBFABB>AAGGGG44FGGGGHHHHGGFHGHCBFFFHG3AEEF22A11EEAEG5A5BE5FF555D5EEE>E?1?
@M02034:409:000000000-BFKT7:1:1104:11059:15148 1:N:0:26
AAAGTCGAGGTGCCTAAAGTGGCAACCCAGACTTAGCGGACGGTTGGTGGTGTAGAGCTTCCTGTAGCCGCATGGCGTTCGTACTTAAATATGGAACTAACCATTCCAATTTTCGCTGTCTCTATACACATCTCCGAGCCCACGAGACCG
+
ABCBBFCBCBCCGGGGGGGGGGGHHHHGGHHGHHHHHGGGGGGGGGGEFGGGHHHFGHHHFHHHHHHHGGGEFGHHGGGGGGHHHHHGHHHHHHBEHHHHHHHGHHHHHHHHHHGGGGGFHHHHHDGHHGGGHHGG?FGGGHGGGGGGGG
@M02034:409:000000000-BFKT7:1:1104:25650:15150 1:N:0:26
AAAGTCGAGGTGCCTAAAGTGGCAACCCAGACTCAGAAGACTGTTGGTGGTGTAGAGCTTCCTGTAGCCGCATGGCGTTCGTACTTAAATATGGAACTAACCATTCCAATTTTCGCTGTCTCTTATACACATCTCCGAGCCCACGAGACC
+
BABCCFCCCCCCGGGGGGGGGGGHHHHGGHHGHHHHHHHHGHHHHHGGGGEFHFHGHHHHHHHGHHHHHGGFGGHHGGGGGFEHHHHHHHGHHHGHHHGHHHHHHHHHHHHHHHGGGGGHHHHHGHHHHHHHHHFGG/BDGGHGGGGGGG
@M02034:409:000000000-BFKT7:1:1104:6510:15150 1:N:0:26
AAAGTCGAGGTGCCTAAAGTGGCAACCCAGACTTATACTCCTGTTGGTGGTGTAGAGCTTCCTGTAGCCGCATGGCGTTCGTACTTAAATATGGAACTAACCATTCCAATTTTCGCTGTCTCTTATACACATCTCCGAGCCCACGAGACC
+
AABABFBBBBBAGFGGGGGGEGGHHHHGGHHGHHHHGHHFHHHHHHHEFGAFHGHFHHHHHHHHHFHHHGGEGGHHGGGGGGCHHHHFHHHHGHEGFHHHFHFHHHGGHHHHHFGGGGGFDEHHFGFHGHEHHHFGF?CCFFHGGFGGGA
@M02034:409:000000000-BFKT7:1:1104:19366:15151 1:N:0:26
AAAGTCGAGGTGCCTAAAGTGGCAACCCAGACTTATACTCATGTTGGTGGTGTAGAGCTTCCTGTAGCCGCATGGCGTTCGTACTTAAATATGGAACTAACCATTCCAATTTTCGCTGTCTCTTATACACATCTCCGAGCCCACGAGACC
+
CCCCCFCCCCCCGGGGGGGGGGGHHHHGGHDGHHHHHHHHHHHHHHHEFFGGHHHFGHHHHHHHHHHHHGGGGGHHGGGGGGGHHHHHGHHHHGBFGHHHHHHHHHHHHHHHGGEGGGGHHGHHHHHHHHHHHHFFG@CCGGEFGGGGGG
@M02034:409:000000000-BFKT7:1:1104:4531:15155 1:N:0:26
AAAGTCGAGGTGCCTAAAGTGGCAACCCAGACTACTGAGCGTGTTGGTGGTGTAGAGCTTCCTGTAGCCGCATGGCGTTCGTACTTAAATATGGAACTAACCATTCCAATTTTCGCTGTCTCTTATACACATCTCCGAGCCCACGAGACC
+
BBCCAFBABCCCGGGGGGGGGGGHHHHGGHHGHHGHHHHHGGGGHHHGFGGGHHHFHHHHHHHHHHHHHGGGGGHHGGGGGGHHHHHGHHHHHHFHFHHHHHGHHHHBHHHHHHGGGGGHHHHHDGHHGHHHHHHFGCGGGGHGGGGGGG
@M02034:409:000000000-BFKT7:1:1104:20041:15157 1:N:0:26
AAAGTCGAGGTGCCTAAAGTGGCAACCCAGACTCCTCCGGCTGTTGGTGGTGTAGAGCTTCCTGTAGCCGCATGGCGTTCGTACTTAAATATGGAACTAACCATTCCAATTTTCGCTGTCTCTTATACACATCTCCGAGCCCACGAGACC
+
CCCCCFCCCCBBGGGGGGGGGGGHHHHGGHHGHHHHHHGGGGGHHHHEFGEGHHHGHHHHHHHHGHHHHGGGGGHHGFGGGFHHGHHHHHHHHHFFFHHHHHHHHHHHHHHHHHGGGGGHHHHHHHHHHHFHHHGBDB@CGGHGGGGGGG
@M02034:409:000000000-BFKT7:1:1104:8561:15157 1:N:0:26
AAAGTCGAGGTGCCTAAAGTGGCAACCCAGACTAGGATTCCGGTTGG
+
BBBBBFBBDDABGGGEGGGGGGGHHHHGGHFFH3A33DG3A3EFEE?
@M02034:409:000000000-BFKT7:1:1104:9144:15157 1:N:0:26
AAAGTCGAGGTGCCTAAAGTGGCAACCCAGACTCCTAAGAATGTTGGTGGTGTAGAGCTTCCTGTAGCCGCATGGCGTTCGTACTTAAATATGGAACTAACCATTCCAATTTTCGCTGTCTCTTATACACATCTCCGAGCCCACGAGACC
+
CCCCCFCCCCCCGGGGGGGGGGGHHHHGGHHGHCCGHH3FHGHHHHEEFGEGHHHGHHH3FGHHHHHHHGGGGGHHGGGGGGHHHHHHHHHHHHDGHHHHHHHHHHGHFGHHHHFEGGFHHHHHHHHHHHGHHHHHG?GGGGHGGGGGGG
@M02034:409:000000000-BFKT7:1:1104:16797:15162 1:N:0:26
AAAGTCGAGGTGCCTAAAGTGGCAACCCAGACTTAGGTTATTGTTGGTGGTGTAGAGCTTCCTGTAGCCGCATGGCGTTCGTACTTAAATATGGAACTAACCATTCCAATTTTCGCTGTCTCTTATACAATCTCCGAGCCCACGAGACCG
+
BBBBBFBBBBBBGGGGFGGGGGGHHHHGGHHGHHHHHBFHHHHFGFHFFGEFEHHFGHHGHHHHHHHHHGGGGGHHGGGGGGHHHHBFBGGHHHBFFBDGHHGHHHGHHHHHGHGCEGGEFFFHGHGGFGGGHFDEGGGCGHGGGFGGGG
@M02034:409:000000000-BFKT7:1:1104:6742:15166 1:N:0:26
AAAGTCGAGGTGCCTAAAGTGGCAACCCAGACTAGGGATAAGGTTGGTGGTGTAGAGCTTCCTGTAGCCGCATGGCGTTCGTACTTAAATATGGAACTAACCATTCCAATTTTCGCTGTCTCTTATACACATCTCCGAGCCCACGAGACC
+
BABCBFAACCBCGGGGGGGGGGGGHHHGGHHGHHHHHGHHHHHGGHGGFGEFHHHHGHHHHHHHHHHHHGGEGGHHGGGGGGHHHHHHHHHHHHGFFHHHHHHGHHGHHHHHHHGGGGGHHHHHHHHHHHGFFHGHGBGGGGHGGGFGGE
@M02034:409:000000000-BFKT7:1:1104:12690:15168 1:N:0:26
AAAGTCGAGGTGCCTAAAGTGGCAACCCAGACTATGTGTTCGGTTGGTGGTGTAGAGCTTCCTGTAGCCGCATGGCGTTCGTACTTAAATATGGAACTAACCATTCCAATTTTCGCTGTCTCTTATACACATCTCCGAGCCCACGAGACC
+
CBCCCFCCCBBCGGGGGGGFFGGHHHHGGHHGHHHHHHHHHGGFEGGEFGEFGHHGHHHHHHHHHHHHHGGGGGHHGGGGGFHHHHHFHHHHHHDDGFHHHHHGHHGHHHHHHHGGGGGHGHHHHHHHHFFHHHHFDDGGGGHGGGGGGF
@M02034:409:000000000-BFKT7:1:1104:17096:15171 1:N:0:26
AAAGTCGAGGTGCCTAAAGTGGCAACCCAGACTTCGCGTAGGGTTGGTGGTGTAGAGCTTCCTGTAGCCGCATGGCGTTCGTACTTAAATATGGAACTAACCATTCCAATTTTCGCTGTCTCTTATACACATCTCCGAGCCACGAGACCG
+
B@AABFBABBABGGGFCGGFGGGHHHCEGHGGHHGGGGEEFFGGGGGEFEEFHGHDFGGHGGHFHHHHHGCEEEHFGEGFEGFHHGBFHHHHHHGGGHHHHHBFHHFGHHHHHFEGGGGHHGGHFGGGGHHHHHHFD/C?FHHGGGGGGG
@M02034:409:000000000-BFKT7:1:1104:8579:15174 1:N:0:26
AAAGTCGAGGTGCCTAAAGTGGCAACCCAGACTAGGATTCCGGTTGGTGGTGTAGAGCTTCCTGTAGCCGCATGGCGTTCGTACTTAAATATGGAACTAACCATTCCAATTTTCGCTGTCTCTTATACACATCTCCGAGCCCACGAGA
+
AAABAFB3DDBAGGGGGGGGFFGGHHHGGHHGHG3FHGFHHHGGGEEGEGEFHGHBGFHHHHHHHGHHGGG0BBFG?FGGG?FGGGHDDDGBGEBBFHGHGHHFFFB4?BBFEEEGGEEHGHHHFF?DFBBCHHE2D?DCFGECCD/?
@M02034:409:000000000-BFKT7:1:1104:5098:15175 1:N:0:26
AAAGTCGAGGTGCCTAAAGTGGCAACCCAGACTCTGTTTCTGGTTGGTGGTGTAGAGCTTCCTGTAGCCGCATGGCGTTCGTACTTAAATATGGAACTAACCATTCCAATTTTCGCTGTCTCTTATACACATCTCCGTGCCCACGAGACC
+
?3A>AFBBD@AACGFFGFFGFGFFBGHCD2AFGHFBGHHGHGCHD2AA2EEFHEH55FGGHHHFHEEGGEEFEGGHGGGGGEFFHH4B3BBGHHGFGHHHHHHGHHHH4FGHFH/EEGDDDFHHBGDG?FBCCGBBE//?C2FF/?C?DG
@M02034:409:000000000-BFKT7:1:1104:9149:15175 1:N:0:26
AAAGTCGAGGTGCCTAAAGTGGCAACCCAGACTCCTAAGAATGTTGGTGGTGTAGAGCTACCTGTAGCCGCATGGCGTTCGTACTTAAATATGGAACTAACCATTCCAATTTTCGCTGTCTCTTATACACATCTCCGAGCCCACGAGAC
+
?3ABBFAADBBBGGGGGGGFFGFGHHHGGHHGHHHHHHHFABDGEA222AE11BF5BF3BAFDGH5BAAEE0E111EE/?E1?GGGHG3FHD@B33BBGC313BFGG44FEGF4>/F/<F?4F4??B4FF22FFHBA//>B/GF@/@/E
@M02034:409:000000000-BFKT7:1:1104:3549:15179 1:N:0:26
AAAGTCGAGGTGCCTAAAGTGGCAACCCAGACTCATAAGCTGGTTGGTGGTGTAGAGCTTCCTGTAGCCGCATGGCGTTCGTACTTAAATATGGAACTAACCATTCCAATTTTCGCTGTCTCTTATACACATCTCCGAGCCCACGAGACC
+
CBBCCFBCCCCCGGGGGGGGGGGHHHHGGHHGHHBGF5B3FAGGF222A1BFEGGA5DGG5FF5FAFD3EE0EAC1EE@FE>B??EHBEFHGHB33BGHH303B??F?DGGHHG<AFEEGHGHH4FF?G?BFGHHBD>@CDFGF@</ADG
@M02034:409:000000000-BFKT7:1:1104:19469:15180 1:N:0:26
AAAGTCGAGGTGCCTAAAGTGGCAACCCAGACTTATCGGACGGTTGGTGGTGTAGAGCTTCCTGTAGCCGCATGGCGTTCGTACTTAAATATGGAACTAACCATTCCAATTTTCGCTGTCTCTTATACACATCTCCGAGCCCACGAGACC
+
BBBBBFBBBBABGGGGGGGGGGGFFFHGGHGGHHGHHHGGGGGGGGGEFGEGHHHFGHHHHHHHHHHHHGGGGGHHGGGGGGFHHHGFDGGHHHHHHHHHHHHHHHHHHHHHHHGGGGFHHHHFGHGHFHHHFHDHF?DCGFHGGGGGFG
@M02034:409:000000000-BFKT7:1:1104:9526:15182 1:N:0:26
AAAGTCGAGGTGCCTAAAGTGGCAACCCAGACTAAGTCGCAGGTTGGTGGTGTAGAGCTTCCTGTAGCCGCATGGCGTTCGTACTTAAATATGGAACTAACCTTTCCAATTTTCGCTGTCTCTTATACACATCTCCGAGCCCACGAGACC
+
CCCCCFCCCCCCGGGGGGGGGGDHHHHGGHHGHHHHHBAE2AEGGHG1F1EFGGG5D5FGBGHFGDGEFEG?EEFAE?EEEEBGFFH3FGHFHF33FGHHBE3DGDGB4DBHHGEFG?EHHHHHFHGGFH2BCDFGDDFC?FHGF?DDGG
@M02034:409:000000000-BFKT7:1:1104:19145:15183 1:N:0:26
AAAGTCGAGGTGCCTAAAGTGGCAACCCAGACTAGTGGTCGGGTTGGTGGTGTAGAGCTTCCTGTAGCCGCATGGCGTTCGTACTTAAATATGGAACTAACCATTCCAATTTTCGCTGTCTCTTATACACATCTCCGAGCCCACGAGACC
+
BBBBBFAABBBBGGG5AGGGGGGGHHHGGHGGHHHFHHHHGGGFFFGEFEAFHHHGHHHHHHHGHHGHHGGGGGHHGGGGGGBGHHFGHHHHHH3FFHHGHHGHHHGHDGGHHFGGGGGHHHHHFHFHHHHHHHFFD?CDFEEGGGGGGG
@M02034:409:000000000-BFKT7:1:1104:23770:15188 1:N:0:26
AAAGTCGAGGTGCCTAAAGTGGCAACCCAGACTTTTGCTCAGGTTGGTGGTGTAGAGCTTCCTGTAGCCGCATGGCGTTCGTACTTAAATATGGAACTAACCATTCCAATTTTCGCTGTCTCTTATACACATCTCCGAGCCCACGAGACC
+
CCCCCFCCCCBCGGGGGGGFGGGHHHHGGHHGHHHHHHHHHHHFFHGEFFEFHHHGHHHHHHHHFHHHHGGGGGHHGGGGGGHHHHHHHHHHHHFGGHHHHHHHHHGHHHHHHHGGGGGHHHHHHHHHHHHHHHFGGGFCFGHGGGGGCG
@M02034:409:000000000-BFKT7:1:1104:19489:15188 1:N:0:26
AAAGTCGAGGTGCCTAAAGTGGCAACCCAGACTTATCGGACGGTTGGTGGTGTAGAGCTTCCTGTAGCCGCATGGCGTTCGTACTTAAATATGGCACTAACCATTCCAATTTTCGCTGTCTCTTATACACATCTCCGAGCCCACGAGAC
+
ABBBAFABBBABGGGFFDGGDFEFHAGGGHGGHHHFHCEGGEGAFECECEEFHGHFGFHGFHHGEGGFFEC/EFHA@EGGEEFHHHGHHHHFFF/FGHHHEFFFDF4FGHHFFBCD<CCFB3FG2>@DFHF22>@2</CCGGGFC?@?D
@M02034:409:000000000-BFKT7:1:1104:19800:15197 1:N:0:26
AAAGTCGAGGTGCCTAAAGTGGCAACCCAGACTAATAATAAGGTTGGTGGTGTAG
+
CBBCCFCCCCCCGGGGGGGFGGGHHHHGGHGGHH35D55F5F3G3B22B21A135
@M02034:409:000000000-BFKT7:1:1104:11852:15200 1:N:0:26
AAAGTCGAGGTGCCTAAAGTGGCAACCCAGACTTGGGTGTTTGTTGGTGGTGTAGAGCTTCCTGTAGCCGCATGGCGTTCGTACTTAAATATGGAACTAACCATTCCAATTTTCGCTGTCTCTTATACACATCTCCGAGCCCACGAGACC
+
CCCCCFCCCCCCGGGGGGGGGGGHHHHGGHHGHHHGHAAAABFFGHHEFDFGHHHABEHHBGGFHBGFFGFEEGHAEFGGGEFEGGHFBFHHHF3BGHHHFG3FHEFFGHHHHHEGGGEFHHHHGHHHHHFHHHHDD@CCGFEFGFCGGF
@M02034:409:000000000-BFKT7:1:1104:28734:15201 1:N:0:26
AAAGTCGAGGTGCCTAAAGTGGCAACCCAGACTCCTCGTCTGGTTGGTGGTGTAGAGCTTCCTGTAGCCGCATGGCGTCCGTACTTAAATATGGAACTAACCATTCCAATTTTCGCTGTCTCTTATACACATCTCCGAGCCCACGAGACC
+
BBBBBF3A3AAAGGGGGGGGGGFHHHHGCHHGHC3BA2GE2FBGEE2EEAEEGHF55FGHHGHFGEBHHGGGGGFHGG/EEHGGHG4F3GGHHF3FGHHGHHGHBHGHFGHHHH/EE<EGHFGHBGGH3G2?FG3FF/<@FGA/</CA/F
@M02034:409:000000000-BFKT7:1:1104:24711:15211 1:N:0:26
AAAGTCGAGGTGCCTAAAGTGGCAACCCAGACTAGGCAGGGGGTTGGTGGTGTAGAGCTTCCTGTAGCCGCATGGCGTTCGTACTTAAATATGGAACTAACCATTCCAATTTTCGCTGTCTCTTATACACATCTCCGAGCCCACGAGACC
+
CCCCCFCCCCBBGGGGGGGFGGGHHHHGGHHGHHHHHHGGGGGGEFGGFEEGHHHFHGHHHHHHHHHHHGGGGGHGGGGGGGHHHHFGHHHHHHGGGHGHHHHHHHGHHHHHHHGGG?EFHGHHFHFHGHFHGHFFF?DDCGHGGGGGGE
@M02034:409:000000000-BFKT7:1:1104:8852:15213 1:N:0:26
AAAGTCGAGGTGCCTAAAGTGGCAACCCAGACTAAGAAGAATGTTGGTGGGGT
+
AAAAAFA1>1AABGGCGBFD1BCGHCFFGGAAGCHCD10GGHFGGB//AB//A
@M02034:409:000000000-BFKT7:1:1104:16627:15220 1:N:0:26
AAAGTCGAGGTGCCTAAAGTGGCAACCCAGACTACTTCTTGGGTTGGTGGTGTAGAGCTTCCTGTAGCCGCATGGCGTTCGTACTTAAATATGGAACTAACCATTCCAATTTTCGCTGTCTCTTATACACATCTCCGAGCCCACGAGACC
+
CBCCCFCCCCCBGGGGGGGGGGGHHHHGGHHGHHHHHHHHHHHGFGGGGGEFHHHFGHHHHHHHHHHHHGGGGGHHGGGGGGHHHHGGHHHHHHGHFHHFHHHGHHFHHHHHHHGGGGGGHHHHFHGHHHGHGHGHGCGGGGHGGGGGGG
@M02034:409:000000000-BFKT7:1:1104:23925:15220 1:N:0:26
AAAGTCGAGGTGCCTAAAGTGGCAACCCAGACTCAGCATCCTGTTGGTGGTGTAGAGCTTCCTGTAGCCGCATGGCGTTCGTACTTAAATATGGAACTAACCATTCCAATTTTCGCTGTCTCTTATACACATCTCCGAGCCCACGAGAC
+
BBBCCFCCDDABGGGGGGGFGGGHHHHGGHHGHHFH3AFG33FGHHHEFGFFHHHGHFHHHFHHHHHHHGGGGGHHGGGGGEHHHHHHHHHHHFFGHHFHHHFHHHGHHHHHHHEGGGGHHHHHHGHHGHHHBDG2?/><DGACCC?EA
@M02034:409:000000000-BFKT7:1:1104:8869:15221 1:N:0:26
AAAGTCGAGGAGCCTAAAGTGGCAACCCAGACTAAGAAGAATGTTGGTGGTGTAGAGCTTCCTGTAGCCGCATGGCGTTCGTACTTAAATATGGAACTAACCATTCCAATTTTCGCTGTCTCTTATACACAT
+
AAABAFBADB2>GEGGFFGFBGFHGHFGGHGFHHHHFCGFBGGAFFHEFFAFHGH5GHFGFGHFBGHGHGGEGGHGG1EGGGHHHHHGGFFHHHFBFGGFFFFGHHFBFGHHHHEFEFEFHFHH4FDBB11?
@M02034:409:000000000-BFKT7:1:1104:11108:15229 1:N:0:26
AAAGTCGAGGTGCCTAAAGTGGCAACCCAGACTCCGAGTCATGTTGGTGGTGTAGAGCTTCCTGTAGCCGCATGGCGTTCGTACTTAAATATGGAACTAACCATTCCAATTTTCGCTGTCTCTTATACACATCTCCGAGCCCACGAGACC
+
CCCCBFCCCCCCGGGGGGGGGGGHHHHGGHHGHHHGGGGHHHHHGHHEFGEFHHHGHHGHHHHHHHHHHGGGGGHHGGGGGGHHHHHHHHHHHHGHHGHHHHGGHHHHHHHHHHEFGGGHHHHHHHHHHHGHHHFGGCCGGGHGGGGGGA
@M02034:409:000000000-BFKT7:1:1104:14683:15243 1:N:0:26
AAAGTCGAGGTGCCTAAAGTGGCAACCCAGACTTCTAAG
+
BBBBBFBABBBBGGGGGGGGGGGHHHHGGHDGHHFG555
@M02034:409:000000000-BFKT7:1:1104:4180:15251 1:N:0:26
AAAGTCGAGGTGCCTAAAGTGGCAACCCAGACTCCGCCTACTGTTGGTGGTGTAGAGCTTCCTGTAGCCGCATGGCGTTCGTACTTAAATATGGAACTAACCATTCCAATTTTCGCTGTCTCTTATACACATCTCCGAGCCCACGAGACC
+
CBCCCFBBCCCCGGGGGGGGGGGHHHHGGHHGHHHGGGGGHHHHHHHEFGEGHHHHHHHHHHHHHHHHHGGGGGHHGGGGFEGHHHHHHHHHHHFFFGHHHHGHHHHHHHHHHHGGGGGHHGHHGHFHHHGHGHFGFBCCFGHGGGGGDF
@M02034:409:000000000-BFKT7:1:1104:6808:15255 1:N:0:26
AAAGTCGAGGTGCCTAAAGTGGCAACCCAGACTTGGTTTCTTGTTGGTGGTGTAGAGCTTCCTGTAGCCGCATGGCGTTCGTACTTAAATATGGAACTAACCATTCCAATTTTCGCTGTCTCTTATACACATCTCCGAGCCCACGAGACC
+
CCCCCFCCCCBCGGGGGGGGGGGHHHHGGHHGH5AGA2B5FAGHGHHFGGGGHHHHHHHHHHHHHHHHHGGGGGHHGGGGGGHHHHHHHHHHHGFGHHHHHHHHHHHHHHHHHHGGGGGHHHHHHHHHHHHHHHHHGCGGGGHGGGGGGC
@M02034:409:000000000-BFKT7:1:1104:6510:15261 1:N:0:26
AAAGTCGAGGTGCCTAAAGTGGCAACCCAGACTCCTCTTCAGGTTGGTGGTGTAGAGCTTCCTGTAGCCGCATGGCGTTCGTACTTAAATATGGAACTAACCATTCCAATTTTCGCTGTCTCTTATACACATCTCCGAGCCCACGAGACC
+
ABBCBFBCCCBBGGGGGGGGGGGHHHHGGHHGHHHHHGHHHHHHGHFGFFEFGFHDFHHHHFHHHHHHHGGGGGHHGGGGGGGHHHHGHFFHHHFGFHGHHGGGFHHFHHGHHHGGGEEGHGHHFHGHEHHHHHDGDFF?CFEGGGGGGE
@M02034:409:000000000-BFKT7:1:1104:5432:15262 1:N:0:26
AAAGTCGAGGTGCCTAAAGTGGCAACCCAGACTAGGGGGGGTGTTGGTGGTGTAGAGCTTCCTGTAGCCGCATGGCGTTCGTACTTAAATATGGAACTAACCATTCCAATTTTCGCTGTCTCTTATACACATCTCCGAGCCCACGAGACC
+
AA1AAFA1>A>AGGGGGCGGGGGCGHFEAGCFHGGCHGGECCGGGEECACCFEFF;BFGG09BCCCFFFB@AGFFF@F@EFAFFFFFFFFFFFF/BBFFFFFFFFFE/BFFFFF?FFFFFFFFFBFFB/BBFFFFBB;9=?EFF@@@BFF
@M02034:409:000000000-BFKT7:1:1104:20624:15262 1:N:0:26
AAAGTCGAGGTGCCTAAAGTGGCAACCCAGACTCAGCATCATGTTGGTGGTGTAGAGCTTCCTGTAGCCGCATGGCGTTCGTACTTAAATATGGAACTAACCATTCCAATTTTCGCTGTCTCTTATACACATCTCCGAGCCCACGAGACC
+
CCCCCFCCCCBBGGGGGGGGGGGHHHHGGHHGHHHHHHHHHHHHHHHGGGGGHHHGHHHHHHHHHHHHHGGGGGHFGGGGGGFHHHHHHHHHHHGHGHHHHHHHHHHGHHHHHHGGGGGHHHHHHHGHFHHHHHHHGDCGGGHGGFGGGG
@M02034:409:000000000-BFKT7:1:1104:25456:15273 1:N:0:26
AAAGTCGAGGTGCCTAAAGTGGCAACCCAGACTCCGCCTGGGGTTGGTGGTGTAGAGCTTCCTGTAGCCGCATGGCGTTCGTACTTAAATATGGAACTAACCATTCCAATTTTCGCTGTCTCTTATACACATCTCCGAGCCCACGAGACC
+
CCCCCFCBCCCCGGGGGGGGGGGHHHHGGHHGHHHGGGGHHGGGFGGFGGFGHHHFHGHHHHHHHHHHHGGGGGHHGGGGGGHHHHGGHHHHHHFGHHFFHHHHHHHHHHHHHHGGGGGGHHHHFHHHHHHHHHHHGCCDGGHGGGGGGG
@M02034:409:000000000-BFKT7:1:1104:14611:15274 1:N:0:26
AAAGTCGAGGTGCCTAAAGTGGCAACCCAGACTTATCTTTGTGTTGGTGGTGTAGAGCTTCCTGTAGCCGCATGGCGTTCGTACTTAAATATGGAACTAACCATTCCAATTTTCGCTGTCTCTTATACACATCTCCGAGCCCACGAGACC
+
CCCCCFCCCBBCGGGGGGGGGGGHHHHGGHHGHHHHHHHHHHHHHHHGFGEGHHHGGHHHHHHHHHHHHGGGGGHHGGGGGGHHHHHHHHHHHHGHFHHHHHHHHHHHHHHHHHGGGGGHHHHHHHHHGHGHHHHHG@GFGGHGGGGGGG
@M02034:409:000000000-BFKT7:1:1104:18480:15274 1:N:0:26
AAAGTCGAGGTGCCTAAAGTGGCAACCCAGACTCCG
+
CCDCCFCCCCCCGGGGGGGGGGGHHHHGGHHGF3FA
@M02034:409:000000000-BFKT7:1:1104:26069:15282 1:N:0:26
AAAGTCGAGGTGCCTAAAGTGGCAACCCAGACTCTTATTTCGGTTGGTGGTGTAGAGCTTCCTGTAGCCGCATGGCGTTCGTACTTAAATATGGAACTAACCATTCCAATTTTCGCTGTCTCTTATACACATCTCCGAGCCCACGAGACC
+
BBBBBFBBBBABGGGGGGGGGFGHGHHGGHHGFFDGHHHHFHFFGGGGGGAFGHHGHHHHHHHHHHHFHGGGFGHHGGGGGGFHGHGHHHHHHF3BGHFHHGHHHHGHFFHHHHGGGGFGHHHHFHGFGGFFFGG2B/@@/FAFC/@GGG
@M02034:409:000000000-BFKT7:1:1104:9400:15284 1:N:0:26
AAAGTCGAGGTGCCTAAAGTGGCAACCCAGACTGAGGATCTGGTTGGTGGTGTAGAGCTTCCTGTAGCCGCATGGCGTTCGTACTTAAATATGGAACTAACCATTCCAATTTTCGCTGTCTCTTATACACATCTCCGAGCCCACGAGACC
+
CCCCCFCCCCBBGGGGGGGGGGGHHGHGGHGGHHHHGHHHHHHHHGGEFGFGHHHEGHGHHHHHHHHHHGGGGGHGGGGGGGHHHHHGHHHHHHFHHHHGGHHHHHHHGHHHHHGGGFGHHHHHHHHHHHHHGHHHGCGGFGHGGGGGGG
@M02034:409:000000000-BFKT7:1:1104:21878:15285 1:N:0:26
AAAGTCGAGGTGCCTAAAGTGGCAACCCAGACTAATTGGCTTGTTGGTGGTGTAGAGCTTCCTGTAGCCGCATGGCGTTCGTACTTAAATATGGAACTAACCATTCCAATTTTCGCTGTCTCTTATACACATCTCCGAGCCCACGAGACC
+
CCCCCFCCCCBCGGGGGGGGGGGHHHHGGHHGHHHHHHHHHHGHHHHEGGEFHGHGHGHHHHHHHHHGHGGGGGHHGFGGGEGHHHHHHHHHHGFGHHHHHHHHHHHHHHHHHHGGGGGHHGHHGHGBFHHHHHGBE@CGGGHGGGGCGG
@M02034:409:000000000-BFKT7:1:1104:23420:15305 1:N:0:26
AAAGTCGAGGTGCCTAAAGTGGCAACCCAGACTGGGTCGTTGGTTGGT
+
CCCCCFCCCCCCGGGGGGGGGGGHHHHGGHH2G32A322A22BEAE0A
@M02034:409:000000000-BFKT7:1:1104:5899:15312 1:N:0:26
AAAGTCGAGGTGCCTAAAGTGGCAACCCAGACTATTACTTATGTTGGTGGTGTAGAGCTTCCTGTAGCCGCATGGCGTTCGTACTTAAATATGGAACTAACCATTCCAATTTTCGCTGTCTCTTATACACATCTCCGAGCCCACGAGACC
+
CCCCCFCCCCABGGGGGGFGGGGHHHHGGHHGHHHHHHHHHHHGHHHGGGGGHHHGGHHHHHHHHHHHHGGGFGHHGGGGGGHHHHHHHHHHHHFFGHHGHHHHHHHHHHHHHHGGGGGHGHHHHHHHHHHHHHFHFCCCFGHGGGGGGG
@M02034:409:000000000-BFKT7:1:1104:14413:15313 1:N:0:26
AAAGTCGAGGTGCCTAAAGTGGCAACCCAGACTCATCCTGCGGTTGGTGGTGTAGAGCTTCCTGTAGCCGCATGGCGTTCGTACTTAAATATGGAACTAACCATTCCAATTTTCGCTGTCTCTTATACACATCTCCGAGCCCACGAGACC
+
CCCCBFCBCBBCGGGGGGGGGGGHHHHGGHHGHFHGGHHHHGGGGGGEFGGFHHHFGHGHFHHHHHHGHGGGGGHFGEEGGGFHHHHHHHGHHHBFGHHFFGDFGHHGHHHHHHGGGGGHHHHHHHHHFHGHHHHFGCCCGEHGGGGGGF
@M02034:409:000000000-BFKT7:1:1104:7885:15319 1:N:0:26
AAAGTCGAGGTGCCTAAAGTGGCAACCCAGACTACTTTTTCGGTTGGTGGTGTAGAGCTTCCTGTAGCCGCATGGCGTTCGTACTTAAATATGGAACTAACCATTCCAATTTTCGCTGTCTCTTATACACATCTCCGAGCCCACGAGACC
+
ABBBBFAABBABFGGGGGGGGGGGFHHGGHDGFHHHHHHHHGEGGGGEFDAFHGF55FGHHCHHHHHHHGEFGGHHGEEEG1FHGHGBGHGFFHGFFHHHHHGGGHHDHGHHHGCGGGEGHGGGDGBGFHHEGGHFGCCGCFEGGC/ADF
@M02034:409:000000000-BFKT7:1:1104:14392:15320 1:N:0:26
AAAGTCGAGGTGCCTAAAGTGGCAACCCAGACTAATCCTGCGGTTG
+
AAAABFABADA@GGGBGGGGGGFGGHHGG2EFH33F3DGH322EEE
@M02034:409:000000000-BFKT7:1:1104:23199:15321 1:N:0:26
AAAGTCGAGGTGCCTAAAGTGGCAACCCAGACTAATTTTCTTGTTGGTGGTGTAGAGCTTCCTGTAGCCGCATGGCGTTCGTACTTAAATATGGAACTAACCATTCCAATTTTCGCTGTCTCTTATACACATCTCCGAGCCCACGAGACC
+
BBBBBFBBBBBBGGGGGFGGGGGHHHHGGHHGHGHGHHHHHHHHHHHEFGFGHHHHGHHHHHHHHHHHHGGEEGHHGGGGGGHGGHFFHHHHHGFGFGHHHHGGHHHHHHHHHHGGGGGGHGHHHHFHFFFHHHGGG?CFGGHGGGGGGF
@M02034:409:000000000-BFKT7:1:1104:13627:15324 1:N:0:26
AAAGTCGAGGTGCCTAAAGTGGCAACCCAGACTGGGATGTAGGTTGGTGGTGTAGAGCTTCCTGTAGCCGCATGGCGTTCGTACTTAAATATGGAACTAACCATTCCAATTTTCGCTGTCTCTTATACACATCTCCGAGCCCACGAGACC
+
BBBBBFBBBBBBGGGGGGBEGGGHHHHGGHHGGHHHHHGHHHHBFFCEFEEGHHHGHHHHFHHHHHHHHFGGGGHHGFGGEEGGGHHHHGHHHHGHGFHHHHGGGHGHGGHHHHGGGGGFHHHHGHHHGHFHHHGHGCCDGGHGGGGGGF
@M02034:409:000000000-BFKT7:1:1104:5390:15330 1:N:0:26
AAAGTCGAGGTGCCTAAAGTGGCAACCCAGACTAATAATCAGGTTGGGG
+
BBBCCFCCCCBCGGGGFGGGGGGHHHHGGHHGHHHHHFG55B3GFH22A
@M02034:409:000000000-BFKT7:1:1104:26506:15334 1:N:0:26
AAAGTCGAGGTGCCTAAAGTGGCAACCCAGACTTCGTATTCGGTTGGTGGTGTAGAGCTTCCTGTAGCCGCATGGCGTTCGTACTTAAATATGGAACTAACCATTCCAATTTTCGCTGTCTCTTATACACATCTCCGAGCCCACGAGACC
+
AABBAFAA?DABGGGGGGGGGGGHHHHGFHHGHGFFFFHGHFCAEEFAF?FFFDG5FHFHFFGHFGHFGDGCGGHFFEFGGFBCGHHHGHHFHF33FGHHFFBGGFHFGBB?GFE?FE<DEBGGBGBG3GDGHFDGEB@@CGCF<?/AEG
@M02034:409:000000000-BFKT7:1:1104:10334:15348 1:N:0:26
AAAGTCGAGGTGCCTAAAGTGGCAACCCAGACTTAGGAGGGGGTTGGTGGTGTAGAGCTTTCCTGTAGCCGCATGGCGTTCGTACTTAAATATGGAACTAACCATTCCAATTTTCGCTGTCTCTTATACACATCTCCGAGCCCACGAGA
+
CCCBCFBCCCABGGGGGGGGGGGHHHHGGGHGHFHB353BEAGGAE0AA1FFFDG5B5B@EHGGHFGHB3?/EEEA1@?>/>EF/FB4??B4FDF3BG3G33?33BG3??3F3G?</?BCHHBHH2F222@@?G=1GEGGGG.FFF@<C
@M02034:409:000000000-BFKT7:1:1104:29290:15352 1:N:0:26
AAAGTCGAGGTGCCTAAAGTGGCAACCCAGAATTCGACGGGTGTTGGTGGTGTTGTGCTTCCTGTAGCCGCATGGCGTTCG
+
ABAABFBBBBAAFGGFGGGFFBFHFHHGGHH3D5A2DFGGGGGGDEEAA?ECC1A2A5BB5BFD@E5@3>E/?>?1>1>?E
@M02034:409:000000000-BFKT7:1:1104:14347:15356 1:N:0:26
AAAGTCGAGGTGCCTAAAGTGGCAACCCAGACTACGTTTCGGGTTGGTGGTGTAGAGCTTCCTGTAGCCGCATGGCGTTCGTACTTAAATATGGAACTAACCATTCCAATTTTCGCTGTCTCTTATACACATCTCCGAGCCCACGAGAC
+
CCCCCFBBCCCCGGGGGGGGGGGHHHHGGHHGHGFEBFFHGG2BFEFEAEFFEGGBFEFHHHHHHHFFGGGEGGFFEEFGGGHHHHGDGFHHFHDGGFHHCFFGHHFFHHGHHHGGGEEHHHHHHHHHGGHHHHHF//@DGGHGGGCGG
@M02034:409:000000000-BFKT7:1:1104:27272:15356 1:N:0:26
AAAGTCGAGGTGCCTAAAGTGGCAACCCAGACTGGGACTAATGTTGGTGGTGTAGAGCTTCCTGTAGCCGCATGGCGTTCGTACTTAAATATGGAACTAACCATTCCAATTTTCGCTGTCTCTTATACACATCTCCGAGCCCACGAGACC
+
BBBBBFBBDBABGGGGGGGGGGGHHHHGGHHGHHHGHHHGHHHHHHCEFG1FHHHFHFHGHGHHHHHHHGGEGGHHEEFEGEEEHHHGGHHGHHGHHHHHHHGGHHHBFGHHHHEGGFGHHGHHGHHGHGFHFHHGFCCGGGHGCCGGGG
@M02034:409:000000000-BFKT7:1:1104:29116:15358 1:N:0:26
AAAGTCGAGGTGCCTAAAGTGGCAACCCAGACT
+
CCCCCFCCCCCCGGGGGGGGGGGHHHHGGHHGH
@M02034:409:000000000-BFKT7:1:1104:29045:15361 1:N:0:26
AAAGTCGAGGTGCCTAAAGTGGCAACCCAGACTACGCAGCCTGTTGGTGGTGTAGAGCTTCCTGTAGCCGCATGGCGTTCGTACTTAAATATGGAACTAACCATTCCAATTTTCGCTGTCTCTTATACACATCTCCGAGCCCACGAGACC
+
BABCCFCCCCBCGGGGGGGGGGGHHHHGGHHGHHHGGGGGHHHHHHHFGGGFHHHHHHHHHHHHHHHHHGGGGGHHGFGFFFFHHHHHHHHHHHEFHHHGHHHHGHHHHHHHHHGGGGGHHHHHGHHHHHGHHFGHDCC@CGHGGFGGGG
@M02034:409:000000000-BFKT7:1:1104:27257:15371 1:N:0:26
AAAGTCGAGGTGCCTAAAGTGGCAACCCAGACTGGTACTAATGTTGGTGGTGTAGAGCTTCCTGTAGCCGCATGGCGTT
+
BABBAFBBBBBBGGGGFGGGGGGHBGHGGDHGHF25D5F55GFGDHA222BAF3F555ABDFFBG5A5BEE?EE11>?>
@M02034:409:000000000-BFKT7:1:1104:27279:15375 1:N:0:26
AAAGTCGAGGTGCCTAAAGTGGCAACCCAGACTGGGACTAATGTTGGTGGTGTAGAGCTTCCTGTAGCCGCATGGCGTTCGTACTTAAATATGGAACTAACCATTCCAATTTTCGCTGTCTCTTATACACATCTCCGAGCC
+
BBCCAFABCCBAGGGGGGGGGGGHHHHGGHHGHFEGCGHFBGHHHHHA2EFCAAF55DA35BEGGFFDBEG?GGC1E?ECE?2?FGHDFGHDGB3@FFHH303BDFGBDG?HG4@/?E?G44BFFDDD3FFCGD?DBC//B
@M02034:409:000000000-BFKT7:1:1104:21335:15376 1:N:0:26
AAAGTCGAGGTGCCTAAAGTGGCAACCCAGACTACTGATAATGTTGGGGGTGTAGAGCTTCCTGTAGCCGCATGGCGTTCGTACTTAAATATGGTACTAACCATTCCAATTTT
+
CCCCCFCBCCCCGGGGGGGFFGGHHHHGGHHGH3AGG5FDADGGGHG220EAE3F5AAAB5F5EF5@@DEE/E>?1/?>FE?2?1?G3??GEG?44BDGH303B?4F4?D?GF
@M02034:409:000000000-BFKT7:1:1104:4429:15376 1:N:0:26
AAAGTCGAGGTGCCTAAAGTGGCAACCCAGACTTAGA
+
BBBBBFABBBAAGGGGGGGGGGGHHHHGGHHGHB555
@M02034:409:000000000-BFKT7:1:1104:12080:15379 1:N:0:26
AAAGTCGAGGTGCCTAAAGTGGCAACCCAGACTTATTTTTTTGTTGGTGGTGTAGAGCTTCCTGTAGCCGCATGGCGTTCGTACTTAAATATGGAACTAACCATTCCAATTTTCGCTGTCTCTTATACACATCTC
+
BAAABFBBD@ABGGGGGGGGGGGBHHHGGHAFHHHHHHHHGGCGGHHEG1EFGHHEGHHHFHHHH5GGDEGEFFHGGGGGGGGHHHGDGGHHHBEFFGGHHFFGHHGHFHHHHFE?FCEFDDHHGH3GFGFGFEG
@M02034:409:000000000-BFKT7:1:1104:24203:15385 1:N:0:26
AAAGTCGAGGTGCCTAAAGTGGCAACCCAGACTCATACTCCGGTTGGTGGTGTAGAGCTTCCTGTAGCCGCATGGCGTTCGTACTTAAATATGGAACTAACCATTCCAATTTTCGCTGTCTCTTATACACATCTCCGAGCCCACGAGACC
+
BBBABFBBBBAAGGGGGGGFGDFHHHHGFFFGHHHGHFGHHGAEEGEBFEEFHFFEGFHHHHHFGHGHHGGGEGHHGEGGGGHGHHGHHHFHGGFGHHHFHFHHHHHGHHHHHGGGGGFHHHHHGHHHHHHHHGHFGDGGFFHGGGGGGE
@M02034:409:000000000-BFKT7:1:1104:16154:15391 1:N:0:26
AAAGTCGAGGTGCCTAAAGTGGCAACCCAGACTGGTTGGGGTGTTGGTGGTGTAGAGCTTCCTGTAGCCGCATGGCGTTCGTACTTAAATATGGAACTAACCATTCCAATTTTCGCTGTCTCTTATACACATCTCCGAGCCCACGAGACC
+
CCCCBFCCCCCCGGGGGGGGGGGHHHHGGHHGHHHFGGGGGGGGFHHEFGEGHHHGHHHHHHHHHHHHHGGGGGHHGEGGGEGHHHGHHHHHHHFFHHHHHHGHHHGHHHHHHHGGGGGGHGHHHHHHHHHHGHHHGCGGGGHGGGGGGF
@M02034:409:000000000-BFKT7:1:1104:12088:15395 1:N:0:26
AAAGTCGAGGTGCCTAAAGTGGCAACCCAGACTTATTTTTTTGTTGGTGGTGTAGAGCTTCCTGTAGCCGCATGGCGTTCGTACTTAAATATGGAACTAACCATTCCAATTTTCGCTGTCTCTTATACACATCTCCGAGCCCACGAGACC
+
CCCCCFBCBBBCGGGGGGGGGGGHHHHGGHGGHHHHHHHHGGGHHHGEFGAFGHHGHHHHHHHHHHHHHGGGGGHHGGGGGGFHHHHGHHHGGHGFHHHHHHHHHHHHHHHHHHEFGGGHHFHHFHHHHHFHHHHHFB<CGGHGGGGGGG
@M02034:409:000000000-BFKT7:1:1104:14005:15395 1:N:0:26
AAAGTCGAGGTGCCTAAAGTGGCAACCCAGACTGTGTCTTATGTTGGTGGTGTAGAGCTTCCTGTAGCCGCATGGCGTTCGTACTTAAATATGGAACTAACCATTCCAATTTTCGCTGTCTCTTATACACATCTCCGAGCCCACGAGACC
+
BACCBFBCCCCCGGGGGGGGGGGHHHHGGHHGHHHHHHHHHHHGHHHEFGGGHHHGGHHHHHHHHGHGHGGGGGHGGEGGGGHHHHFHGHHHHHGFHGHHHHGHHHHHGHHHHHGGGGGGHGHHHHHHGHHHHHHHGCGGGGGGGGGGGG
@M02034:409:000000000-BFKT7:1:1104:5767:15396 1:N:0:26
AAAGTCGAGGTGCCTAAAGTGGCAACCCAGACTGGT
+
CCCCCFBBBCCCGGGGGGGGGGGHHHHGGHHGH32F
@M02034:409:000000000-BFKT7:1:1104:2554:15398 1:N:0:26
AAAGTCGAGGTGCCTAAAGTGGCAACCCAGACTCAGCTTCCGGTTGGTGGTGTAGAGCTTCCTGTAGCCGCATGGCGTTCGTACTTAAATATGGAACTAACCATTCCAATTTTCGCTGTCTCTTATACACATCTCCGAGCCCACGAGACC
+
BBAABFBBBB>AGGGGGGGGGFGHHHGGGHHGHHHGHHHGHGGGEGGGFGEFHHH5FFFHHFHHHHFGHGGGEGHHGEGGGEGHHHGGHHGFGHDGFBFHHGGGHHHGHHHHHFGGGGEHHHGHGDFGGHHBGHGHGFFFGGGGGCCG?F
@M02034:409:000000000-BFKT7:1:1104:10553:15401 1:N:0:26
AAAGTCGAGGTGCCTAAAGTGGCAACCCAGACTAAGAAGAAGGTTGGTGGTGTAGAGCTTCCTGTAGCCGCATGGCGTTCGTACTTAAATATGGAACTAACCATTCCAATTTTCGCTGTCTCTTATACACATCTCCGAGCCCACGAGACC
+
BBBABFBBBBABGGGGGGGGGGGHHHHGGHGFHHHHHHHHHHHHHHGFFFEFHHHFHHHHHHHHHHHHHGGGGGHFGGGGGEHHHHHHHHHHHHFHFHHGHHHHHHGHHHHHHHGGGGGHHHHHHHHHHHHHHHHGGCGGGGHGGGGGGG
@M02034:409:000000000-BFKT7:1:1104:28647:15404 1:N:0:26
AAAGTCGAGGTGCCTAAAGTGGCAACCCAGACTACTAAGGAGGTTGGTGGTGTAGAGCTTCCTGTAGCCGCATGGCGTTCGTACTTAAATATGGAACTAACCATTCCAATTTTCGCTGTCTCTTATACACATCTCCGAGCCCACGAGACC
+
BBBBBFBBBDBBGGGGGFGFFGGGHHHGGHHGHHHHHHHHHHGFHHGGFFGGHHHHHHHGHHHHHHHHHGGEFGHGGGGGGGHHHHHGFHFHHHGFHHHFHHFGFHFGFHHHHHGGGGGGHHHHFHHHGHGFFHGGG?CCCFHGC@?ADF
@M02034:409:000000000-BFKT7:1:1104:4302:15409 1:N:0:26
AAAGTCGAGGTGCCTAAAGTGGCAACCCAGACTAGGGGGGGTGTTGGTGGTGTAGAGCTTCCTGTAGCCGCATGGCGTTCGTACTTAAATATGGAACTAACCATTCCAATTTTCGCTGTCTCTTATACACATCTCCGAGCCCACGAGACC
+
BABBBFBBBBABCGGGGGGGGBEHHHHFFCCFHFEFHGEGGCCGDHHGFGDEEGG0CBFGGGGGGGFFGGGGGFFFBFBEDDFFFFFFFFFFFFBFFFFFFFFFFFFFFFFFFFBFFFFFFFFFFFFFFFFFFFFFF??BBFEEB;BFFF
@M02034:409:000000000-BFKT7:1:1104:8013:15412 1:N:0:26
AAAGTCGAGGTGCCTAAAGTGGCAACCCAGACTCTTATGACTGTTGGTGGTGTAGAGCTTCCTGTAGCCGCATGGCGTTCGTACTTAAATATGGAACTAACCATTCCAATTTTCGCTGTCTCTTATACACATCTCCGAGCCCACGAGACC
+
BBCCCFCACCBCGGGGGGGGGGGHHHHGGHHGHHHHHHHHHHHHHHHGGGGFHHHFHHHHGHHHHHHHHGGGGGHHGGGGGGHHHHHHHHHHHHGHFHHHHHHHHHGHHHHHHHEFGGGHHHHHHHGHGHHGHHFFFCC?FGHGGGGDFG
@M02034:409:000000000-BFKT7:1:1104:19075:15412 1:N:0:26
AAAGTCGAGGTGCCTAAAGTGGCAACCCAGACTGGGATTGGGGTTGGTGGTGTAGAGCTTCCTGTAGCCGCATGGCGTTCGTACTTAAATATGGAACTAACCATTCCAATTTTCGCTGTCTCTTATACACATCTCCGAGCCCACGAGACC
+
AAAABFBBBBBBGGGGGGGGGFFHHHHGGHHGGHHHHHGHHGEEFGGEFDEFHHHFGHHHHHHGHHGHHGGGGGHHGEGFEE2GGHGFHHGHHFEGHHHHHHHHHHHHHHHHHHGGGGGHHHHHGHGGHHHHHHHFGB?DGGHGGGGGGG
@M02034:409:000000000-BFKT7:1:1104:10911:15414 1:N:0:26
AAAGTCGAGGTGCCTAAAGTGGCAACCCAGACTGGGGTTTGGGTTGGTGGTGTAGAGCTTCCTGTAGCCGCATGGCGTTCGTACTTAAATATGGAACTAACCATTCCAATTTTCGCTGTCTCTTATACACATCTCCGAGCCCACGAGACC
+
CCCCCFCBCBBBGGGGGGGGGGGHHHHGGHHGHHHHGAFGGGGEGGGFFFEFGHHGGHHHHHHHHHHHGGGGGGHHGGGGGGHHHHHHHHHHHHFHGHHGHHGHHHGHHHHHHHGGGGGHHGHHHHHHGHFHHHHHGCGDGGHGGFGGGF
@M02034:409:000000000-BFKT7:1:1104:11573:15436 1:N:0:26
AAAGTCGAGGTGCCTAAAGTGGCAACCCAGACTTGGTTTGTGGTTGGTGGTGTAGAGCTTCCTGTAGCCGCATGGCGTTCGTACTTAAATATGGAACTAACCATTCCAATTTTCGCTGTCTCTTATACACATCTCCGAGCCCACGAGACC
+
CCCCCFCCCCCCGGGGGGGGGGGHHHHGGHHGHHHHHFGGGHGHGGGEGGGGHHHFHHHHHHHHHHHHGGGGGGHHGGGGGFGHHHHGGHHHHGFGGHFGFHFGHHGHHHHHHHGGGGGHHHHHHHHHHHHHHHFFDCGGGGHGGGGGGG
@M02034:409:000000000-BFKT7:1:1104:10724:15444 1:N:0:26
AAAGTCGAGGTGCCTAAAGTGGCAACCCAGACTGAGTAGCTGGTTGGTGGTGTAGAGCTTCCTGTAGCCGCATGGCGTTCGTACTTAAATATGGAACTAACCATTCCAATTTTCGCTGTCTCTTATACACATCTCCGAGCCCACGAGACC
+
CBCCCFCCCCACGGGGGGGGGGGHHHHGGHGGHHB3BBAAAFGGGE?FFDGEGFGDFFGHEHHHG5GAEEFEEGHFEEEGG>FEFHGDGGHHHFDDGHGHBG3FGEGBEGHHHFEEGEEHFFGFFHGFHFHBGHGGF?DGC/FFFCCGGF
@M02034:409:000000000-BFKT7:1:1104:2100:15448 1:N:0:26
AAAGTCGAGGTGCCTAAAGTGGCAACCCAGACTCATGCTATGGTTGGTGGTGTAGAGCTTCCTGTAGCCGCATGGCGTTCGTACTTAAATATGGAACTAACCATTCCAATTTTCGCTGTCTCTTATACACATCTCCGAGCCCACGAGACC
+
AAAABFBBBBABFCFGGGGGGGGFGFHEGHHFHGFGHFHFHHHHHGGGFGEFHHH5GFHHHFHHHHHHHGGCEGHFFEGFEEBFFHFFHFFHHGBFGGFFGFHGFFHHGFGHHGGEEGFGHHHHGGFHFFGHEHFFE/?BCCHEDFGGDF
@M02034:409:000000000-BFKT7:1:1104:8630:15451 1:N:0:26
AAAGTCGAGGTGCCTAAAGTGGCAACCCAGACTCCTCGTCGTGTTGGTGGTGTAGAGCTTCCTGTAGCCGCATGGCGTTCGTACTTAAATATGGAACTAACCATTCCAATTTTCGCTGTCTCTTATACACATCTCCGAGCCCACGAGACC
+
BBCCCFBCCCBCGGGGGGGGGGGHHHHGGHHGHECHC22A2ABGGHHFFFGFHHHDFHHHHHHHHHHHHGGEFGHHGEEGGGHHHHHFHHHHHHGHHHHHHGDG3DFEFHHHHH@FGGGHHHHHHHFHGGHHHGHHFCGGGGHGGGGGGG
@M02034:409:000000000-BFKT7:1:1104:8652:15456 1:N:0:26
AAAGTCGAGGTGCCTAAAGTGGCAACCCAGACTACT
+
AABAAFBABBBBGGGGGBGGGGGHHGHGGHHGH335
@M02034:409:000000000-BFKT7:1:1104:27084:15457 1:N:0:26
AAAGTCGAGGTGCCTAAAGTGGCAACCCAGACTACGCAGCATGTTGGTGGTGTAGAGCTTCCTGTAGCCGCATGGCGTTCGTACTTAAATATGGAACTAACCATTCCAATTTTCGCTGTCTCTTATACACATCTCCGAGCCCACGAGACC
+
BBBBBFBABBBBGGGGGGGFGGGHHHHGGGHGHHHGGGGGAFGFHHHEFGGGHGHFHFHHGHHHHHHGFGGGGGHHGGGGGGHHHFHHHGHGHHBFFHHHHHGGHGFFHHHHHHGGGFEFGHHHGHFFHHHHHHHHGC/@@FHGDCCDGG
@M02034:409:000000000-BFKT7:1:1104:27044:15459 1:N:0:26
AAAGTCGAGGTGCCTAAAGTGGCAACCCAGACTGGGAGGGAGGTTGGTGGTGTAGAGCTTCCTGTAGCCGCATGGCGTTCGTACTTAAATATGGAACTAACCATTCCAATTTTCGCTGTCTCTTATACACATCTCCGAGCCCACGAGACC
+
AAAA>@A>DDBBGGGEGGGFEGGHHHHGGDHGHHHHHGGG2EEEHHGAFFGGHHHHFHHHFHFFGHHHHGGGGGHFF1EGGFHHGHFGHGHHHHHEGGHFGCGGHHFHGHHHHHGGGGGEHFHHFFFB3GGHHF@@ECB@DECEG?CGGG
@M02034:409:000000000-BFKT7:1:1104:8326:15462 1:N:0:26
AAAGTCGAGGTGCCTAAAGTGGCAACCCAGACTTCTGAGTTTGTTGGTGGTGTAGAGCTTCCTGTAGCCGCATGGCGTTCGTACTTAAATATGGAACTAACCATTCCAATTTTCGCTGTCTCTTATACACATCTCCGAGCCCACGAGACC
+
BBBBBFBBBBAAGGGGGGGFGGGFHHHGGHHGHHHHHHHGHHHFHHHEFGEFHHHDGHHHHHHHHHHHHGGGGGHGGFGGGGGHHHHHHHGHGHFFHHGHHGFHHHHHHHHHHHGGGGGHHHHHHHHGFHGHHHHGFCFFCGHGGGGGGF
@M02034:409:000000000-BFKT7:1:1104:27072:15472 1:N:0:26
AAAGTCGAGGTGCCTAAAGTGGCAACCCAGACTACGCAGCATGTTGGTGGTGTAGAGCTTCCTGTAGCCGCATGGCGTTCGTACTTAAATATGGAACTAACCATTCCAATTTTCGCTGTCTCTTATACACATCTCCGAGCCCACGAGACC
+
AAAAAF1ADD>11FGGGGGG1GFCGHGGGHHCHFHGGGCEFG1GG2AAF/EFHGFFGBGHHFHHHHHHH/?E>EHHEEECFFCGEGFEEGGHFHBFCGFGHHHH1GGGHHHHHH/?E/EGHHGFFGGFGFBGGHHH/@C?GGFGGGG/CE
@M02034:409:000000000-BFKT7:1:1104:27778:15485 1:N:0:26
AAAGTCGAGGTGCCTAAAGTGGCAACCCAGACTCGTGCGAGGGTTGGTGGTGTAGAGCTTCCTGTAGCCGCATGGCGTTCGTACTTAAATATGGAACTAACCATTCCAATTTTCGCTGTCTCTTATACACATCTCCGAGCCCACGAGACC
+
CCCCCFCCCBBBGGGGGGGGGGGHHHHGGHHGHGFG2FE2EAEEFEEEEEGFGDFB5GDFFGHHFEFGFDG/EEHAEEEFEEFHHHHBFHFHHD?EGGFHB?BFGFHFHHHHHDBEFC<G3GGF2FFDGHEHFHGGD/<C<A/F><-C.F
@M02034:409:000000000-BFKT7:1:1104:11486:15490 1:N:0:26
AAAGTCGAGGTGCCTAAAGTGGCAACCCAGACTATTCCTCCTGTTGGTGGTGTAGAGCTTCCCGTAGCCGCATGGCGTTCGTACTTAAATATGGAACTAACCATTCCAATTTTCGCTGTCTCTTATACACATCTCCGAGCCCACGAGACC
+
CCCCCFBCCCCCGGGGGGGGGGGHHHHGGHGGHHHHHHHHHHHGHGHEFGGGHHHAFHHHHH2BGEGGHGGEEGGGGFGGGGGHHHF3GHHHHHDGEGHHGGGFFDGFHGHHHHFGGEEFHHHGFHDHHEGGGHGGD/CCFGHGGCFGGF
@M02034:409:000000000-BFKT7:1:1104:4063:15495 1:N:0:26
AAAGTCGAGGTGCCTAAAGTGGCAACCCAGACTTTTTATTGGGTTGGTGGTGTAGAGCTTCCTGTAGCCGCATGGCGTTCGTACTTAAATATGGTACTAACCATTCCAATTTTCGCTGTCTCTTTTACACATCTC
+
A1AAAFAADDAAGGGGGGGGBBEHHGHGFA00BFFFG0FGHBAEGG/AFEEFG1A2DEAGGEHHDF2A1AE/BEG0EAEFE>0GGHFFFDFBGG2BF@2GFABBFEG22B>GF2<<E/<BGFBB1BBBG11BFBG
@M02034:409:000000000-BFKT7:1:1104:14744:15502 1:N:0:26
AAAGTCGAGGTGCCTAAAGTGGCAACCCAGACTAAGGCGAAGGTTGGTGGTGTAGAGCTTCCTGTAGCCGCATGGCGTTCGTACTTAAATATGGAACTAACCATTCCAATTTTCGCTGTCTCTTATACACATCTCCGAGCCCACGAGACC
+
CCCCCFCCCCCCGGGGGGGGGGGHHHHGGHHGHHHHHHGGGGGHGHGEFGEGHHHGHHHHHHHHHHHHHGGGGGHHGGGGGGGHHHHHHHHHHHHHGGHHHHHHHHHHHHHHHHGGGGGGHHHHGHHHHHGHHHGHG?CFGGHGGGGGGF
@M02034:409:000000000-BFKT7:1:1104:6448:15515 1:N:0:26
AAAGTCGAGGTGCCTAAAGTGGCAACCCAGACTCCGCATCCTGTTGGTGGTGTAGAGCTTCCTGTAGCCGCATGGCGTTCGTACTTAAATATGGAACTAACCATTCCAATTTTCGCTGTCTCTTATACACATCTCCGAGCCCACGAGACC
+
BBBBAFB@DAAAFGGGGGGFGFFFFGHGGHHGHHHGGGGGHGHHHHHEFGEFHHHEGGHHHHHHHHGFFGGGGGHHGEGGGGGHHHHHHHHFHHEFFHFGFHFGHHFGHHHHHHGGGGGHHHHHGHHHGGFHHFHFE/BC>FGGGCGGGF
@M02034:409:000000000-BFKT7:1:1104:18294:15520 1:N:0:26
AAAGTCGAGGTGCCTAAAGTGGCAACCCAGACTAAGAAGAAGGTTGGTGGTGTAGAGCTTCCTGTAGCCGCATGGCGTTCGTACTTAAATATGGAACTAACCATTCCAATTTTCGCTGTCTCTTATACACATCTCCGACCCACGAGACCG
+
BBBBBFBBBBAAGGGGGGGFGGGHHHHGGGHGHHHGHGHHFFHHHFCEFGGEGFG5FFFHGHHHFFGFGGG?EGGCFEEGFEFFHHHGGHHGGF3BGHHHCF3FEGFDGGFHGFEEFDEGFFHD4BGDGFGCGGGFECG/BGF<C@ED/<
@M02034:409:000000000-BFKT7:1:1104:11784:15524 1:N:0:26
AAAGTCGAGGTGCCTAAAGTGGCAACCCAGACTTGTATGCCTGTTGGTGGTGTAGAGCTTCCTGTAGCCGCATGGCGTTCGTACTTAAATATGGAACTAACCATTCCAATTTTCGCTGTCTCTTATACACATCTCCGAGCCCACGAGACC
+
AAABBFBBBBBBGGGFGGGGGGGHHHHGGHHGHHHHHHHHHHHHHHHEFGEFGHHGGHHHHHHHHFHHHGGGGGHHGGGGGGHHHHHHHHHHHHGHHHHHHHHHHHGHHHHHHFEGGGFGHGHHHHHHHHGHHHHEF@CDGGHGGGGGGG
@M02034:409:000000000-BFKT7:1:1104:18155:15525 1:N:0:26
AAAGTCGAGGTGCCTAAAGTGGCAACCCAGACTTATATTGCTGTTGGTGGTGTAGAGCTTCCTGTAGCCGCATGGCGTTCGTACTTAAATATGGAACTAACCATTCCAATTTTCGCTGTCTCTTATACACATCTCCGAGCCCACGAGACC
+
BCBCCFCCCCABGGGGGGGGGGGHHHHGGHHGHHHHHHHHHHHGHHHEGGEFGHHHHHHHHHHHHGHHHGGGGGHHGGGGGGHHHHHHHHHHHHEFFHHHHGHHHHGHHHHHHHGGGGGHHHHHHHGHHHGHHHHHGCGGGGHGGGGGGG
@M02034:409:000000000-BFKT7:1:1104:20384:15526 1:N:0:26
AAAGTCGAGGTGCCTAAAGTGGCAACCCAGACTCATAATCCTGTTGGTGGTGTAGAGCTTCCTGTAGCCGCATGGCGTTCGTACTTAAATATGGAACTAACCATTCCAATTTTCGCTGTCTCTTATACACATCTCCGAGCCCACG
+
BBBBBFBBBBBBGGGGGGGFGGGHHHHGGHHGHHHHHGHFGHHHHHHAFDGFGFH5BDGGFHHHHFHFGGGEEGHAEEEFEECEGGHDGHHHHF3@EGFFCH3FHFFD4FGHHHEFGDEFHHHGFHHHGHFHGHGDD?FFGFHGC
@M02034:409:000000000-BFKT7:1:1104:25762:15526 1:N:0:26
AAAGTCGAGGTGCCTAAAGTGGCAACCCAGACTAATACTAAGGTTGGTGGTGTAGAGCTTCCTGTAGCCGCATGGCGTTCGTACTTAAATATGGAACTAACCATTCCAATTTTCGCTGTCTCTTATACACATCTCCGAGCCCACGAGACC
+
CBCCCFCCCCBCGGGGGGGGGGGHHHHGGHHGHHHHHHHHHHHHHHGGFGGGHHHHHHHHHHHHHHHHHGGGGGHHGGGGGGHHHHHHHHHHHHFHHHHGHHGHGHHHHHHHHHGGGGGHHGHHHHHGHHGHHGFHGBDFGGHGGFCGFG
@M02034:409:000000000-BFKT7:1:1104:17477:15529 1:N:0:26
AAAGTCGAGGTGCCTAAAGTGGCAACCCAGACTGTTTGGGCGGTTGGTGGTGTAGAGCTTCCTGTAGCCGCATGGCGTTCGTACTTAAATATGGAACTAACCATTCCAATTTTCGCTGTCTCTTATACACATCTCCGAGCCCACGAGACC
+
BCCCCFCCCCABGGGGGGGGGGGHHHHGGHHFGHHHHHGGHGGGGGGGGGGGGBG5FGDGDGHHHEGFHGGGEGHAEEEGGEFGGHHHFHHHGHB3GGHHFG3FGGG3BGHHH3CGGFDGGHHF2DFDHCBCGGG?C?CC?FEECD?DFE
@M02034:409:000000000-BFKT7:1:1104:18590:15532 1:N:0:26
AAAGTCGAGGTGCCTAAAGTGTTAACCCAGACTACGCCTCCTGTTGGTGGTGTAGAGCTTCCTGTAGCCGCATGGCGTTCGTACTTAAATATGGAACTAACCATTCCAATTTTCGCTGTCTCTTATACACATCTCCGAGCCCACGAGACC
+
BBBBBFBBBBBBGGGGGGGGGEGHHHGDAGHDHHFG?EG22GHAGHAABAAAGFG5A5BG5GGGAFDD3A0>E1GAE>E1E?G1?G4@FG4FGD33BF33FFHHHFB4BDFGHH@EFA<3FHFHHH3?BGFHFGHHC/BCFF/CD@//AF
@M02034:409:000000000-BFKT7:1:1104:9355:15535 1:N:0:26
AAAGTCGAGGTGCCTAAAGTGGCAACCCAGACTCGGATGGGGTTGGTGGTGTAGAGCTTCCTGTAGCCGCATGGCGTTCGTACTTAAATATGGAACTAACCATTCCAATTTTCGCTGTCTCTTATACACATCTCCGAGCCCACGAGACCG
+
CCCCCFCCCCBCGGGGGGGGGGGHHHHGGHHGHHGGGGGGHGGGGGEFFEFGGHGHHHHHHHHHHHHHGEEFGHFFEGGGGFHHHFGGHGHHHHHGFFHGHHHHHHHHHHHHGGFGGFHHHHHHHHGHHGHGHHHGDGGGEHGGGGGGGG
@M02034:409:000000000-BFKT7:1:1104:17719:15537 1:N:0:26
AAAGTCGAGGTGCCTAAAGTGGCACCCAGACTAATAAGTAGGTTGGGGGTGTAGAGCTTCCTGTAGCCGCATGGCGTTCGTACTTAAATATGGAACTAACCATTCCAATTTTCGCTGTCTCTTATACACATC
+
BBAAAFABBD>AFGGBAFGFGDEFHGDFEFF3ADFDFAA5FF5FFE2AE0A03F5BGBBD3EHF5@FGE>>?EGHEFGAEE1EGFFBG4BB4FGHFF3FBCFFHHEGFHGDHGCCDF?DBGBG1FHBFF11<
@M02034:409:000000000-BFKT7:1:1104:11068:15538 1:N:0:26
AAAGTCGAGGTGCCTAAAGTGGCAACCCAGACTCAGAAGCGTGTTGGTGGTGTAGAGCTTCCTGTAGCCGCATGGCGTTCGTACTTAAATATGGAACTAACCATTCCAATTTTCGCTGTCTCTTATACACATTCCGAGCCCACGAGACGG
+
AAAABFBBBBBBGGGGGGGGGGGHHHHGGHHGHHHFFHHFEEGGGAEEFFG1F3D55AAE5FGGF55AEEF0EGEAEEEFDEBECGF3@FG4FB33FCGF3B3BF4B4BGBFG4EDE??D4FFDD333FC2?3BGG/B?CGEC@/<EDDC
@M02034:409:000000000-BFKT7:1:1104:23470:15538 1:N:0:26
AAAGTCGAGGTGCCTAAAGTGGCAACCCAGACTAATATTCATGTTGGTGGTGTAGAGCTTCCTGTAGCCGCATGGCGTTCGTACTTAAATATGGAACTAACCATTCCAATTTTCGCTGTCTCTTATACACATCTCCGAGCCCACGAGACC
+
CCCCCFCCCCBBGGGGGGGFGGGHHHHGGHHGHHHHHHHHHHHHHHHGGGEFHGHFGHHHHHHHHHHHHGGGGGHHGFGGGGHHHHHHHHHHHHGHGHHHHHHHHHHHHHHHHHGGGGGGHHHHHHFDFHFHHHHFE?FCCGHGGGGGGG
@M02034:409:000000000-BFKT7:1:1104:3433:15538 1:N:0:26
AAAGTCGAGGTGCCTAAAGTGGCAACCCAGACTAAGCCTCCTGTTGGTGGTGTAGAGCTTCCTGTAGCCGCATGGCGTTCGTACTTAAATATGGAACTAACCATTCCAATTTTCGCTGTCTCTTATACACATCTCCGAGCCCACGAGACC
+
BBBAAFABBBABGGGGGGGGGFGHHEHEGHHAGGHGHHHHHHFHHHHEFFEFHHFFGBGHHHHGHHHHHGGGGGHGEAEEFEGHFHGFHHHHHHFHHHHHHHHHHHGFHHHHHHGGGGFHHHHHHGHGFHHHGHGGF@DCGEHGGGGGGF
@M02034:409:000000000-BFKT7:1:1104:12463:15538 1:N:0:26
AAAGTCGAGGTGCCTAAAGTGGCAACCCAGACTTCTCGTCATGTTGGTGGTGTAGAGCTTCCTGTAGCCGCATGGCGTTCGTACTTAAATATGGAACTAACCATTCCAATTTTCGCTGTCTCTTATACACATCTCCGAGCCCACGAGACC
+
BBBBAFABBBAAGFGGGGGGGBFFFDGFFGDCHHHHHG2EHHFHHHGEFEEFHEDBGBFGHFFGHHHHHGGEEGHEG1EEGEGEGHFDHFFHGGBGFHHFG0BGFHHFHHHHHHGGGGGHFHFGFGEFFFFGFGF?C/>B/<FFG@FGGG
@M02034:409:000000000-BFKT7:1:1104:17910:15539 1:N:0:26
AAAGTCGAGGTGCCTAAAGTGGCAACCCAGACTCATGGTACGGTTGGTGGTGTAGAGCTTCCTGTAGCCGCATGGCGTTCGTACTTAAATATGGAACTAACCATTCCAATTTTCGCTGTCTCTTATACACATCTCCGAGCCCACGAGACC
+
CCCCCFCCCCCCGGGGGGGGGGGHHHHGGHHGHHHHHHHHHGGHGGGGFGFFHHHGHHHHHHHHHHHHHGGGGGHHGGGGGFHHHHGGHHHHHHFFHHHHHHHHHHGGHHHHHHGGGGGHHHHHHHHHHHHHHHHGE?FGGGHGGGGGGE
@M02034:409:000000000-BFKT7:1:1104:25766:15543 1:N:0:26
AAAGTCGAGGTGCCTAAAGTGGCAACCCAGACTAATACTAAGGTTGGTGGTGTAGTGC
+
BBBBBFBBDBBBGGGGGGGGGGGHHHGGGHA2FD3F55D5AAEH3G2AA2F1A3D535
@M02034:409:000000000-BFKT7:1:1104:18606:15549 1:N:0:26
AAAGTCGAGGTGCCTAAAGTGTTAACCCAGACTACGCCTCCTGTTGGTGGTGTAGAGCTTCCTGTAGCCGCATGGCGTTCGTACTTAAATATGGAACTAACCATTCCAATTTTCGCTGTCTCTTATACACATCTCCGAGCCCACGAGACC
+
CCCCBFBCCBCCGGGGGGGGGGHHHHHHGHHGHHHGGGHGGHHGHHHEFEEFGHHHHHHHHHHHGHHHHGGGGGHHGGGGGFHHHHHHHHHHHHHHFHHHHHFGHHHHHHFHHFFGGGFHHGHHHHHHGHHHHHHHG?D?DGGGGCGGGF
@M02034:409:000000000-BFKT7:1:1104:13057:15553 1:N:0:26
AAAGTCGAGGTGCCTAAAAGTGGCAACCCAGACTAGGTGGCTTGTTGGTGGTGTAGAGCTTCCTGTAGCCGCATGGCGTTCGTACTTAAATATGGAACTAACCATTCCAATTTTCGCTGTCTCTTATACACATCTCCGAGCCCACGAGAC
+
CCCCCFCCCCBBGGGGGGGGGGHGHHHHGGHHGHHHHFGGHHHGHHHHGGGEFGHHHHHHHHHHHHHHHHEEEGGHHGGGGEEHHHHFGGHHHHHHFFHHHHHHHHHHHHHHHHHGFDGFHHHHHHHHHHHHHHHHHGGGGGGHGGGGGG
@M02034:409:000000000-BFKT7:1:1104:7884:15560 1:N:0:26
AAAGTCGAGGTGCCTAAAGTGGCAACCCAGACTAATAATTAGGTTGGTGGTGTAGAGCTTCCTGTAGCCGCATGGCGTTCGTACTTAAATATGGAACTAACCATTCCAATTTTCGCTGTCTCTTATACACATCTCCGAGCCCACGAGACC
+
CCCCCFCCCDCCGGGGGGGGGGGHHHHGGHHGHHFHHHHHHHHHGGGFGGEFHHHGGHHHHHHHHHHHHGGGGGHHGGGGGGHHHHHHHHHHHHGGGHHHHHHHHHHHGHHHHEEGGGGHHHHHHHHHHHFHHHFHG?CDGGHGGGGGGG
@M02034:409:000000000-BFKT7:1:1104:7243:15562 1:N:0:26
AAAGTCGAGGTGCCTAAAGTGGCAACCCAGACTAAGAGGACGGTTGGTGGTGTAGAGCTTCCTGTAGCCGCATGGCGTTCGTACTTAAATATGGAACTAACCATTCCAATTTTCGCTGTCTCTTATACACATCTCCGAGCCCACGAGACC
+
BAABBFBBBBBBGGGGGGGGGGGHGHHGGHHGHHHHHHHHHGGGFGFGGGGGHHHBGHHHHGHHHHHHHGGGFGHHGEGGGFGHHHHGHHGHGFDGHHHHHHHHHHHHEHHHHHEGGGGHHHHHHGGHHHGFHHHHGCGGFGHGGGGGGG
@M02034:409:000000000-BFKT7:1:1104:10978:15578 1:N:0:26
AAAGTCGAGGTGCCTAAAGTGGCAACCCAGACTAATAATAAGGTTGGTGGTGTAGAGCTTCCTGTAGCCGCATGGCGTTCGTACTTAAATATGGAACTAACCATTCCAATTTTCGCTGTCTCTTATACACATCTCCGAGCCCACGAGACC
+
BBABBFCBCCBCGGGGGGGGGGGHFGHGGHHGHHHHHHHHHHGFFHGEFEEFHHHFHHHHHHHHHHHHHGGGGGHHGGGGGGGHHHHHHHHHHHGHHHHHHHHHHHHHHHHHHHGGGGGHHHHHFHHHHHHGHHHHGCGGGGHGGGGGGG
@M02034:409:000000000-BFKT7:1:1104:7243:15580 1:N:0:26
AAAGTCGAGGTGCCTAAAGTGGCAACCCAGACTAAGAGGACGGTTGGTGGTGTAGAGCTTCCTGTAGCCGCATGGCGTTCGTACTTAAATATGGAACTAACCATTCCAATTTTCGCTGTCTCTTATACACATCTCCGAGCCCACGAGAC
+
BBBCAFBCBDABGGGGGGGGGGGHHHHGGHHGHHHFGCFHHGGGGCCEFGEFHHHFHHHHHHHHHHHHHGFEFGGHCFGGGFGHHHHHGHHGHHGBGHGHHHHHHHHHHHHHHGGGGGDGHHHHHHFHGGGHHHFFG<@BDGHGGGGGG
@M02034:409:000000000-BFKT7:1:1104:3834:15582 1:N:0:26
AAAGTCGAGGTGCCTAAAGTGGCAACCCAGACTCAGCGTCAGGTTGGTGGTGTAGAGCTTCCTGTAGCCGCATGGCGTTCGTACTTAAATATGGAACTAACCATTCCAATTTTCGCTGTCTCTTATACACATCTCCGAGCCCACGAGACC
+
ABBBBFBBBBBBGGGGGCFFGGGHHHHGGHHGHHHHHGEGGGGHGHGEFGGGHHHHHHHHHHHHHHHHHGGEEGHHGGGGGEBGHHHHHHHHGHEGFHHHGHGHHHGHGHHHHHGGGGGHHHHHFHGHHHHHFHHGGCBDDGFGGGGGGG
@M02034:409:000000000-BFKT7:1:1104:11956:15583 1:N:0:26
AAAGTCGAGGTGCCTAAAGTGGCAACCCAGACTCATCAGACTGTTGGTGGTGTAGAGCTTCCTGTAGCCGCATGGCGTTCGTACTTAAATATGGAACTAACCATTCCAATTTTCGCTGTCTCTTATACACATCTCCGAGCCCACGAGACC
+
BABBBFCCCCABGGGGGGGGGGGHHHFGGHHGHHHGHHHHHFGHHHHEFGEFFFHBFHHHFHHHHGHGHGGGGGGBEFCGGAGGHHHHHHGHGHEGFHHFGEBGHEBDHHHHHB/EEGEGFHHHFGHHF2FHFHFBE?CC?AFEDGGGGC
@M02034:409:000000000-BFKT7:1:1104:27549:15593 1:N:0:26
AAAGTCGAGGTGCCTAAAGTGGCAACCCGGACTA
+
A1>>AF1AAD>AGFBGGGGGFGEHHGGE00AEAC
@M02034:409:000000000-BFKT7:1:1104:27567:15594 1:N:0:26
AAAGTCGAGGTGCCTAAAGTGGCAACCCAGACTAGTGGTGGGGTTGGTGGTGTAGAGCTTCCTGTAGCCGCATGGCGTTCGTACTTAAATATGGGACTAACCATTCCAATTTTCGCTGTCTCTTATACACATCTCCGAGCCCACGAGACC
+
A?AAAFAA@D>A1BGGGFFFGCA01AAAAG0A1DFAFGAFA//BEEAAAA/BFEA2FEHGH1GFFGHF1EE/>EH0EEE???0>FFE1GFBGGF0BEHGGFFHFFGFGGHHHHHGGGGGFHHGFEHHFFFHGHHGGEBCCCGHGG--ECF
@M02034:409:000000000-BFKT7:1:1104:21185:15596 1:N:0:26
AAAGTCGAGGTGCCTAAAGTGGCAACCCAGACTAAGACTAAGGTTGGTGGTGTAGAGCTTCCTGTAGCCGCATGGCGTTCGTACTTAAATATGGAACTAACCATTCCAATTTTCGCTGTCTCTTATACACATCTCCGAGCCCACGAGACC
+
BBBBBFBBBDABCFGFFGGFGGGHHHHGGHGGHGBGHHHFDGHGGHGGGGEFHEHEGHHHHHHHHGHHHGEGFGHHGAEFFGHHHFGFHHFHHFGFHHHHHHGHGHGHHHHHHGFGGGGFHGHHBGHHG2FHGDFFD/@CCGHGGG?DDG
@M02034:409:000000000-BFKT7:1:1104:11944:15597 1:N:0:26
AAAGTCGAGGTGCCTAAAGTGGCAACCCAGACTCATCAGACTGTTGGTGGTGTAGAGCTTCCTGTAGCCGCATGGCGTTCGTACTTAAATATGGAACTAACCATTCCAATTTTCGCTGTCTCTTATACACATCTCCGAGCCCACGAGACC
+
CBCCCFCCCCCCGGGGGGGGGGGHHHHGGHHGHHHHHHHHHHHHHHHFGGGFHHHDHHHHHHHHHHHHHGGGGGHHGGGGGGHHHHHHHHHHHHGHHHHGHHHHHGFHHHHHHHGGGGGHHHHHGHEGFHHGHGHHGCGGGGHGGGGGGG
@M02034:409:000000000-BFKT7:1:1104:12388:15599 1:N:0:26
AAAGTCGAGGTGCCTAAAGTGGCAACCCAGACTAGTGTTAAGGTTGGTGGTGTAGAGCTTCCTGTAGCCGCATGGCGTTCGTACTTAAATATGGAACTAACCATTCCAATTTTCGCTGTCTCTTAACACATCTCCGAGCCCACGAGACCG
+
CCCCCFCCCCABGGGGGGGGGGGHHHHGGHHGHHHHHHGHHHHHGHGEGGEFHHHGHHHHHHHHHHHHHGGFGGHHGGGGGGFHHHHHHHHHHHHHHHHHHHHGHHGHHHHHHHGGGGGHHGHHHHFHHGHHHHHGCGGGGHGGGGGGGG
@M02034:409:000000000-BFKT7:1:1104:17005:15601 1:N:0:26
AAAGTCGAGGTGCCTAAAGTGGCAACCCAGCCTGTTAGGGG
+
CCCCBFCCCCBCGGGGGGGGGGGHHHHGGH2F2B3B552BE
@M02034:409:000000000-BFKT7:1:1104:16988:15610 1:N:0:26
AAAGTCGAGGTGCCTAAAGTGGCAACCCAGACTGGTAAGGGGGTTGGTGGTGTAGAGCTTCCTGTAGCCGCATGGCGTTCGTACTTAAATATGGAACTAACCATTCCAATTTTCGCTGTCTCTTATACACATCTCCGAGCCCACGAGACC
+
BAABBFBBBBBBGGGDF4FFGGGFHHHGAHHGHGHFHGGHGGGEEGGGGGEFFHGBGHHHHHHHHHGHHGGGGGHHGGGGGGBGHHDGFHDHHHB3CCGFHHHHFHGHHHHHHHGGGGGHHHHHHHGHHHFHHHFHGGGFGGEGGGGADE
@M02034:409:000000000-BFKT7:1:1104:21232:15610 1:N:0:26
AAAGTCGAGGTGCCTAAAGTGGCAACCCAGACTTCGATTCCGGTTGGTGGTGTAGAGCTTCCTGTAGCCGCATGGCGTTCGTACTTAAATATGGAACTAACCATTCCAATTTTCGCTGTCTCTTATACACATCTCCGAGCCCACGAGACC
+
BBBBBFBBBBABGGGGGGGGGGGHHFHGCHHGHHHGGHHFHHGGFGGEFGFFGHHGGFHHHFHGHHHHGGGGGGHFGEGGGFFHHHHHFHHHHHGGHHHHHHHHHHHHHHHHHHFGGGGHGHHHHHGGHHFHHHHHF@@CGFHGGGGGGG
@M02034:409:000000000-BFKT7:1:1104:2396:15611 1:N:0:26
AAAGTCGAGGTGCCTAAAGTGGCAACCCAGACTCTGCCGCCTGTTG
+
3>AAADAAA>ABGGGFFBGDDGGHHHHGGFFFF3A5BFE22EGHEB
@M02034:409:000000000-BFKT7:1:1104:14946:15611 1:N:0:26
AAAGTCGAGGTGCCTAAAGTGGCAACCCAGACTCTGGATGAGGTTGGTGGTGTAGAGCTTCCTGTAGCCGCATGGCGTTCGTACTTAAATATGGAACTAACCATTCCAATTTTCGCTGTCTCTTATACACATCTCCGAGCCCACGAGACC
+
BBBBBFABB@ABGGGGGGGFGGGGHHHGGFHGGHHHHHHHFGHGHHGEFDEGHEGFHHHHHHHHHHFGHGGEFFHAEEEGGECEGFFHHEHGHF3@FGHHHHBGHHF4FHHHHGFGGGGHHHHHFGHHHHHFGHH2E?D@D/</CG?GGE
@M02034:409:000000000-BFKT7:1:1104:15415:15612 1:N:0:26
AAAGTCGAGGTGCCTAAAGTGGCAACCCAGACTAGTAAGGAGGTTGGTGGTGTAGAGCTTCCTGTAGCCGCATGGCGTTCGTACTTAAATATGGTACTAACCATTCCAATTTTCGCTGTCTCTTATACACATCTC
+
CCCCCFCBCCCCGGGGGGGGGGGHHHHGGHHGH3FHFFGH3FEEFHA2A1FFA3D5A53B5FDDB5A53AE0EEC10?>BE>???FGBBGHBFD44BFFH303BB?F44D3GE4<<EA?B?FFF4B3??C2?GFG
@M02034:409:000000000-BFKT7:1:1104:5153:15612 1:N:0:26
AAAGTCGAGGTGCCTAAAGTGGCAACCCAGACTGCTGTGGAGGTTGGTGGTGTAGAGCTTCCTGTAGCCGCATGGCGTTCGTACTTAAATATGGAACTAACCATTCCAATTTTCGCTGTCTCTTATACACATCTCCGAGCCCACGAGACC
+
CCDDDFCCCCCCGGGGGGGGGGGHHHHGGHHGHB3FGAFGAE22BGAAAEEEA3F5BABA5GFA55B5DEG?FEA1>1>??B2?F@GD@GH4BF33BFGG303B34F4FG3HD4<?E<?B?DFD3B?BGB2BFDG2</<B//?C?C?//F
@M02034:409:000000000-BFKT7:1:1104:29044:15615 1:N:0:26
AAAGTCGAGGTGCCTAAAGTGGCAACCCAGACTAATAATAAGGTTGGTGGTGTAGAGCTTCCTGTAGCCGCATGGCGTTCGTACTTAAATATGGAACTAACCATTCCAATTTTCGCTGTCTCTTATACAATCTCCGAGCCCACGAGACCG
+
BABBBFABDBAAFGGGGGGGGFFFFHHGGFEFFHHFHHFHHHFGGHGEFEEFHHGFGFHHHGHFHHHHGGGGGFHGGEGGEEGHHHHGFFFFHHGHHHHHHHGHHHHHHHHHHHGGGGGHHHHGHFGHHHHHHHHGGGGGGGGGFCGGGG
@M02034:409:000000000-BFKT7:1:1104:5172:15619 1:N:0:26
AAAGTCGAGGTGCCTAAAGTGGCAACCCAGACTGCTGTGGGGGTTGGTGGTGTAGAGCTTCCTGTAGCCGC
+
ABBBADAADAAAGGGFBGGGG4FFFFGGDGHDHCBHG5BF2AEAEAAEGCEAF3D5D5B@5@55@D@531>
@M02034:409:000000000-BFKT7:1:1104:23057:15620 1:N:0:26
AAAGTCGAGGTGCCTAAAGTGGCAACCCAGCCTCCTTCGCGGGTTG
+
BBBBBFABBDABGGGGGGGGGGFHHHHGGHAC2AAGHB2AE2AE1E
@M02034:409:000000000-BFKT7:1:1104:21508:15621 1:N:0:26
AAAGTCGAGGTGCCTAAAGTGGCAACCCAGACTGCGCCGCGTGTTGGTGGTGTAGAGCTTCCTGTAGCCGCATGGCGTTCGTACTTAAATATGGAACTAACCATTCCAATTTTCGCTGTCTCTTATACACATCTCCGAGCCCACGAGACC
+
DDDDDFCCCCCCGGGGGGGGGGGHHHHGGHHEHFHGGGGGGGGGGHEEFEGFFFG5GGEGFGHHDFGFFFGEEGHAEEEGEFGGGHHFHHHFHH3?GGHHGEFGGFHDHHFHGF@FFD/FDHHDDFDDHEGFHHHBD?CGFEEFGGGGGG
@M02034:409:000000000-BFKT7:1:1104:4308:15622 1:N:0:26
AAAGTCGAGGTGCCTAAAGTGGCAACCCAGACTAATCCTCGTGTTGGTGGTGTAGAGCTTCCTGTAGCCGCATGGCGTTCGTACTTAAATATGGAACTAACCATCCAATTTTCGCTGTCTCTTATACACATCTCCGAGCCCACGAGACCG
+
CCCCCFCCCCCCGGGGGGGGGGGHHHHGGHHGHHHHGHHHGHHHHHHEFGGGHHHFHHHHHHHHHHHHHGGGGGHFGGGGGFHHHHHHHHHHGG3FFHHHHHFGHHFFGHHHHGEGGEGHHHHHHGFHFFHHHHHGCGGGGHGGGGGGGG
@M02034:409:000000000-BFKT7:1:1104:2385:15627 1:N:0:26
AAAGTCGAGGTGCCTAAAGTGGCAACCCAGACTCTGCCGCCTGTTGGTGGTGTAGAGCTTCCTGTAGCCGCATGGCGTTCGTACTTAAATATGGAACTAACCATTCCAATTTTCGCTGTCTCTTATACACATCTCCGAGCCCACGAGACC
+
AAABBFABBD2AGGG5FFGGGGGHHHHGGHHGHHGHHDE?EGAGGGHGGGAFHHHHHHHHHHHGGHHHHGGEGGEHGEGGGEGFGHHFDGGGHH3FCFFHHHHHHHGHFGGHHHGGGGGGHFHHHFGHGFEHHHGGD/B?CGGG//>EGF
@M02034:409:000000000-BFKT7:1:1104:22863:15631 1:N:0:26
AAAGTCGAGGTGCCTAAAGTGGCAACCCAGACTCCTATTTCGGTTGGTGGTGTAGAGCTTCCTGTAGCCGCATGGCGTTCGTACTTAAATATGGAACTAACCATTCCAATTTTCGCTGTCTCTTATACACATCTCCGAGCCCACGAGACC
+
BBABBFBBDBBBGGGFGFGGGGGHHHHGGHHGHHHHHHHHHHGGFGGFGGEFHHHGHHHHHHHHHHHHHGGEFGHHGGGGGGEHHHHHHHHHHHGHHHHHHHGGHHGGHHHHHHGGGGFHHGHHFHGHHHGHFHHHG@FGGGHGGGGGGG
@M02034:409:000000000-BFKT7:1:1104:23067:15637 1:N:0:26
AAAGTCGAGGTGCCTAAAGTGGCAACCCAGACTCCTTCGCGGGTTGGTGGTGTAGAGCTTCCTGTAGCCGCATGGCGTTCGTACTTAAATATGGAACTAACCATTCCAATTTTCGCTGTCTCTTATACACATCTCCGAGCCCACGAGACC
+
CCCCCFCCCCAAGGGGGGGGGGGHHHHGGHHGHHHGHHHGGGGEFGGGFGEGHHHGGHHHHHHHHGHHHGGGGGHHGGGGGGHHHHGHHHHHHHHHHHFFHHHHHHGHHHHHHHGGGGGGHHHHHFHGHHHHBGGFE@CCGGHGGGGGGG
@M02034:409:000000000-BFKT7:1:1104:16699:15637 1:N:0:26
AAAGTCGAGGTGCCTAAAGTGGCAACCCAGACTTCGACGAGGGTTGGTGGTGTAGAGCTTCCTGTAGCCGCATGGCGTTCGTACTTAAATATGGAACTAACCATTCCAATTTTCGCTGTCTCTTATACACATCTCCGAGCCCACGAGACC
+
CCCCCFCCCCCCGGGGGGGGGGGHHHHGGHHGHHHGHGG?EGGFGGGGGGEFHHHGHHHHHHHHHHHHHGGGGGHHGGGGGGFHHHHHHHHHHHHHHGHGHHHHHHGHHHHHHHGGGGGBDBGHBHGDFH2@2@GDGCCCGGGFGCCDDE
@M02034:409:000000000-BFKT7:1:1104:19872:15638 1:N:0:26
AAAGTCGAGGTGCCTAAAGTGGCAACCCAGACTGTGGGGTGGGTTGGTGGTGTAGAGCTTCCTGTAGCCGCATGGCGTTCGTACTTAAATATGGAACTAACCATTCCAATTTTCGCTGTCTCTTATACACATCTCCGAGCCCACGAGACC
+
CBCCCFCCCCBBGGGGGGGFGGGHHHHGGHHGHHHHHGGBEEGEFGGFFGEGHHHFGHHHHHHHHHHHHGGGGGHHGEGGFFHHHHHGHHGHHHEFGHFGGHHHHHHHHHHHHHGGGGGHHGHHHHHHHHFHHHHHG@FCGGHGGGGGDE
@M02034:409:000000000-BFKT7:1:1104:24266:15640 1:N:0:26
AAAGTCGAGGTGCCTAAAGTGGCAACCCAGACTATGAGGCAGGTTGGTGGTGTAGAGCTTCCTGTAGCCGCATGGCGTTCGTACTTAAATATGGAACTAACCATTCCAATTTTCGCTGTCTCTTATACACATCTCCGAGCCCACGAGACC
+
ABBBAFABBBBBGGGGGGDDGFGHHHGGGHHGHHHHHHHGGGGEGHGEFFBFGHHGHGHHHHHHHHHHHGGGGGHFGGGGGEHHHHGFHHHHHHGHGHHHGGHHHHHHHHHHHHGGGGGGHGHHHHHHHHFHHHHGECGCGGHGGGGGGE
@M02034:409:000000000-BFKT7:1:1104:27196:15640 1:N:0:26
AAAGTCGAGGTGCCTAAAGTGGCAACCCAGACTGGGGGGTGTGTTGGTGGTGTAGAGCTTCCTGTAGCCGCATGGCGTTCGTACTTAAATATGGAACTAACCATTCCAATTTTCGCTGTCTCTTATACACATCTCCGAGCCCACGAGACC
+
BBBCAFBBCCBBGGGGGGGFGGGHHHHGGHHGHFHHGGG>ECDHGHHDFGDFGFGFHHHHHHHHHHHHHGGGGGHHGGGGFDHHHGGFGHHHHHGHGHHHHHGHHHHHHHHHHHGGGGGGGGFGFGF9;BFFGFCFECGGDGGFFFFFFE
@M02034:409:000000000-BFKT7:1:1104:12875:15642 1:N:0:26
AAAGTCGAGGTGCCTAAAGTGGCAACCCAGACTCTTCCGCGGGTTGGTGGTGTAGAGCTTCCTGTAGCCGCATGGCGTTCGTACTTAAATATGGAACTAACCATTCCAATTTTCGCTGTCTCTTATACACATCTCCGAGCCCACGAGACC
+
BBCCBFCCCCABGGGGGGGFGGGHHHHGGHHGHHHHHHGGGGGGGGGGFDGFHHHFGHHHHHHHHHHHHGGCFGHHGGGGGGGHHHF?GGFHHGGHGHGHHHHGHHHGHGHHHHGGGEGGHHHHHHFHFGDHHHHFG/ACGGHGGGGGGE
@M02034:409:000000000-BFKT7:1:1104:27858:15644 1:N:0:26
AAAGTCGAGGTGCCTAAAGTGGCAACCCAGACTCCTACGCTGGTTGGTGGTGTAGAGCTTCCTGTAGCCGCATGGCGTTCGTACTTAAATATGGAACTAACCATTCCAATTTTCGCTGTCTCTTATACACATCTCCGAGCCCACGAGACC
+
CCCCCFCCCDABGGGGGGGGGGGHHHHGGHHGHCHHGHGCE?FHHGEAFFGGHHHGGGHHFHHHHHHHGGGGGGHGFFGFGGFFHF4FFHHEHF3FGGGFHH?GGHGHHHHHHHEFGGGHHHHHHHHHHGHHHGFGGGGG/FGGGCCDDF
@M02034:409:000000000-BFKT7:1:1104:25174:15645 1:N:0:26
AAAGTCGAGGTGCCTAAAGTGGCAACCCAGACTAAGTATAATGTTGGTGGTGTAGAGCTTCCTGTAGCCGCATGGCGTTCGTACTTAAATATGGAACTAACCATTCCAATTTTCGCTGTCTCTTATACACATCTCCGAGCCCACGAGACC
+
AABAAFAABBBBGGGGGGFFGGGGFFHGGGAGFHFHHGHHFHHHHFHEFGEFHGHDFHHHHHHHHHHHHFEEGGHGGFGGFEHHHHFGHHHHHHFGFHBGHHFHHHHGHHHHHGGGGGAFHFHFGHFH4FBGFDFFG>DCGFCFDDGGGG
@M02034:409:000000000-BFKT7:1:1104:16439:15647 1:N:0:26
AAAGTCGAGGTGCCTAAAGTGGCAACCCAGACTAAGAATAATGTTGGTGGTGTAGAGCTTCCTGTAGCCGCATGGCGTTCGTACTTAAATATGGAACTAACCATTCCAATTTTCGCTGTCTCTTATACACATCTCCGAGCCCACGAGACC
+
CCCCBFCCDCCCGGGGGGGGGGGHHHHGGHHGHHHHHHHHHHHGHHHGGGEFHHHGHHHHHHHHHHHHHGGGGGHHGFGGGGHHHHHHHHHHHHGHHHGGHHHHHHHGHHHHHGGGGGGHHHHHHHHHHHGHHGFHGCGGGGHGGGGGGG
@M02034:409:000000000-BFKT7:1:1104:4418:15651 1:N:0:26
AAAGTCGAGGTGCCTAAAGTGGCAACCCAGACTAAGTAGAAGGTTGGTGGTGTAGAGCTTCCTGTAGCCGCATGGCGTTCGTACTTAAATATGGAACTAACCATTCCAATTTTCGCTGTCTCTTATACACATCTCCGAGCCCACGAGACC
+
BBBBBFBBBBABGGGGGGGGGGGGHHHGGGHFHHHHHHGHHHGHGFGEFAEFGGHDGFHHHHHHHHFHHGGEEEG1EEGGGEHHHHGHHHHHHHDFGGHHHHHHGHHHHHFHHHGGGGEHHHHHGHFHHGHHHHHGG?CGGGHGGGGGGG
@M02034:409:000000000-BFKT7:1:1104:18077:15666 1:N:0:26
AAAGTCGAGGTGCCTAAAGTGGCAACCCAGACTAAGACGAAGGTTGGTGGTGTAGAGCTTCCTGTAGCCGCATGGCGTTCGTACTTAAATATGGAACTAACCATTCCAATTTTCGCTGTCTCTTATACACATCTCCGAGCCCACGAGACC
+
CCCCCFCCCCBCGGGGGGGGGGGHHHHGGHHGHHHHHHGGGGGEFHGGGGEFHHHGHHHHHHHHHHHHHGGGGGHHGGGGGGGHHHHHHHHHHHGFHFHHHHHHHHGHHHHHHHGGGGGHHHHHHHHHHHGHHHHHGGGGGGHGGGGGGG
@M02034:409:000000000-BFKT7:1:1104:7691:15669 1:N:0:26
AAAGTCGAGGTGCCTAAAGTGGCAACCCAGACTCCTACGCCTGTTGGTGGTGTAGAGCTTCCTGTAGCCGCATGGCGTTCGTACTTAAATATGGAACTAACCATTCCAATTTTCGCTGTCTCTTATACACATCTCCGAGCCCACGAGACC
+
AABBAFBABBAAGGGDCGGGGFCCHHHGGHHGHHHHHHGGGHHHHHHEFGGFHHHAGHHHHHHHHHFFFGGGGGHHGEGGGEGHHHHHHHGGHHFGBGFHHFHHFFHHHHHHHHGGGDEFHHHHFGDFGHGHHFFHGCGCCGHGGFGGGA
@M02034:409:000000000-BFKT7:1:1104:22086:15669 1:N:0:26
AAAGTCGAGGTGCCTAAAGTGGCAACCCAGACTGCTGGTCCGGTTGGTGGTGTAGAGCTTCCTGTAGCCGCATGGCGTTCGTACTTAAATATGGAACTAACCATTCCAATTTTCGCTGTCTCTTATACACATCTCCGAGCCCACGAGACC
+
BBBCAFCCCCABGGGGGGGFGGGHHHHGGHHGHHHHHHHHHGGGFGGGGGEFGHHGHHHHHHHHHHHHHGGGGGHHGGGGGFHHHHHHHHHGGHGHFHHGHHHHHHHGHHHHHHGGGGGHHHHHFHHHGHGHHHHHGGGGGGHGGGGGGG
@M02034:409:000000000-BFKT7:1:1104:6485:15670 1:N:0:26
AAAGTCGAGGTGCCTAAAGTGGCAACCCAGACTCCTTCGGGGGTTG
+
AAAAADAADBABGGGGGGGGGFCFFHHGGH2AF3FFB52EE2EEEG
@M02034:409:000000000-BFKT7:1:1104:24998:15672 1:N:0:26
AAAGTCGAGGTGCCTAAAGTGGCAACCCAGACTAAGAAGAATGTTGGTGGTGTAGAGCTTCCTGTAGCCGCATGGCGTTCGTACTTAAATATGGAACTACCCATTCCAATTTTCTCTGTCTCTTATCCACATCTCCGAGCCC
+
A11AAFAA1?AAFGGGGGGGFCEFFHHGACGGFBGFHGHHHFGGF2B/F/BAFBF2DGFHHHH1BGBBFFE/EE0BEE@>EGGFEGG1BF@FF111BFB1>F>GGHH2FDBGGB1BGBGFFHHHHH1B2FFHHGGD?/<><F
@M02034:409:000000000-BFKT7:1:1104:3580:15675 1:N:0:26
AAAGTCGAGGTGCCTAAAGTGGCAACCCAGACTATTAGTCTTGTTGGTGGTGTAGAGCTTCCTGTAGCCGCATGGCGTTCGTACTTAAATATGGAACTAACCATTCCAATTTTCGCTGTCTCTTATACACATCTCCGAGCCCACGAGACC
+
AAABAFBBDBBAFGGFFGFDFGGHHHHGGHHGGHHHGHHGFGHGBFHEEDEFHFHFGHHHGFHHHFHHFGGEEDHF@BEFEEFHHHHGHHHFHD33FGBF3G3BGDBFFFHHGGG/AFFHHHHHBFG44?22BFD2D?/B@FFEGG/CGC
@M02034:409:000000000-BFKT7:1:1104:9569:15680 1:N:0:26
AAAGTCGAGGTGCCTAAAGTGGCAACCCAGACTGAGTTGGCGGTTGGTGGTGTAGAGCTTCCTGTAGCCGCATGGCGTTCGTACTTAAATATGGAACTAACCATTCCAATTTTCGCTGTCTCTTATACACATCTCCGAGCCCACGAGACC
+
CCCCBFCCCCCCGGGGGGGGGGGHHHHGGHH2AGFFAFEGGGGFGAEGEEGGGDG5BFGHBGHHGBE@FEG>EEHEEEEFEEEGFHHFFHHFFH33FGFHBE3FEEFBGGGHF?BGGFFDHHHG3GDDHHHHHEHEA<<ACEGGC?CGDF
@M02034:409:000000000-BFKT7:1:1104:25016:15681 1:N:0:26
AAAGTCGAGGTGCCTAAAGTGGCAACCCAGACTAAGAAGAATGTTGGTGGTGTAGAGCTTCCTGTAGCCGCATGGCGTTCGTACTTAAATATGGAACTAACCATTCCAATTTTCGCTGTCTCTTATACACATCTCCGAGCCCACGAGACC
+
DDDDCFCDDDBCGGGGGGGGGGGHHHHGGHH2GDDGGEGGGFHHHHGEEEFEFDGADEFGEGHHGFGEGEGEFGF1E?EFFEGHGFHHGHHFFF33FGHH@1?F?BF4FGGHGFFGGGEBGHHGFHHHHGGCHGHFG@GGCEEF@D@?EF
@M02034:409:000000000-BFKT7:1:1104:9163:15682 1:N:0:26
AAAGTCGAGGTGCCTAAAGTGGCAACCCAGACTGAGTCTAATGTTGGTGGTGTAGAGCTTCCTGTAGCCGCATGGCGTTCGTACTTAAATATGGAACTAACCATTCCAATTTTCGCTGTCTCTTATACACATCTCCGAGCCCACGAGACC
+
CCCCCFCCCCBCGGGGGGGGGGGHHHHGGHHGHHHHHHGHHHHFGHHGGGEFHHHGGHHHHHHGHGHHHGGGGGHHGFGGGGHHHHHGHHGHHHFHGHHGHHHHHHHHGHGHHHGGGGGGHHHHFHHHGHFFHHHHG?CGGGHGGGGGGG
@M02034:409:000000000-BFKT7:1:1104:26790:15696 1:N:0:26
AAAGTCGAGGTGCCTAAAGCGGCAACCCAGACTCCTCCGCGGGTTGGTGGTGTAGAGCTTCCTGTAGCCGCATGGCGTTCGTACTTAAATATGGAACTAACCATTCCAATTTTCGCTGTCTCTTATACACATCTCCGAGCCCACGAGACC
+
A@BBAFBAB@AAGGGGFBG5AEFGEGGDFHHFHGHHHHGGGGGEFFF??E?FFHGEGFHFHHEGGFFGFGFEGGHHGEFGGFHHHHFFFHFHFHGFCHHBGHGF>DBDHHHHHHCCF/CDHGFHGHGHBB?HBFF<><<@?E.EDCD..C
@M02034:409:000000000-BFKT7:1:1104:28780:15700 1:N:0:26
AAAGTCGAGGTGCCTAAAGTGGCAACCCAGACTTAGAAGATGGTTGGT
+
A1>>>FAADDA1AFFG1GGGGBFHFGHEFHAGHHFBDG11BAFBF//A
@M02034:409:000000000-BFKT7:1:1104:28442:15701 1:N:0:26
AAAGTCGAGGTGCCTAAAGTGGCAACCCAGACTGCTCTTCCGGTTGGTGGTGTAGAGCTTCCTGTAGCCGCATGGCGTTCGTACTTAAATATGGAACTAACCATTCCAATTTTCGCTGTCTCTTATACACATCTCCGAGCCCACGAGACC
+
BABBAFBABDBBGGG5BFGFGGGHHGHGGHHGHHHHHGHHHGGEEFGEFFEGHHHGGHHHHHHHHHHHHEEEEGHGGEGGFEHHHHHHHHHHHHDFFGFGGHHHHHHHHHHHHGGGGGFFHFGHFGHHFFFHHHFGFCGCGGHGGGGGGF
@M02034:409:000000000-BFKT7:1:1104:27358:15710 1:N:0:26
AAAGTCGAGGTGCCTAAAGTGGCAACCCAGACTAAGAATAGTGTTGGTGGTGTAGAGCTTCCTGTAGCCGCATGGCGTTCGTACTTAAATATGGAACTAACCATTCCAATTTTCGCTGTCTCTTATACACATCTCCGAGCCCACGAGACC
+
BBBBBFABDDAAGGGGGGGFGFFGHDGEAGHGHHHHHFHFHEHHGCEAFFEFHDGAGDEGHHHHFGGFHGE?EEHF@BEFE1?1GFGBGHFGGGBDHFHHHEBGFHGFHHFHGB/EFE?EGFG?4DGDDFGFFDF2E/<C@FGGGC@//<
@M02034:409:000000000-BFKT7:1:1104:26781:15711 1:N:0:26
AAAGTCGAGGTGCCTAAAGTGGCAACCCAGACTCCTCCGCGGGTTGGTGGTGTAGAGCTTCCTGTAGCCGCATGGCGTTCGTACTTAAATATGGAACTAACCATTCCAATTTTCGCTGTCTCTTATACACATCTCCGAGCCCACGAGACC
+
CCCCCFCCBCCCGGGGGGGFGGGHHHHGGHHGHHHGHHGGGGGGGGGEFEFFHHHHHHHHFHHHHGHHHGGGGGHGGGGGGGHHHHHHHHHHHGBFHHGHHHFHHGHHHHHHHHGGGGGHHHHHHHHHHHHHHHGFGCDGGGHGGGGGGG
@M02034:409:000000000-BFKT7:1:1104:16322:15713 1:N:0:26
AAAGTCGAGGTGCCTAAAGTGGCAACCCAGACTGGGGGTGGGGTTGGTGGTGTAGAGCTTCCTGTAGCCGCATGGCGTTCGTACTTAAATATGGAACTAACCATTCCAATTTTCGCTGTCTCTTATACACATCTCCGAGCCCACGAGACC
+
DDDDCFCCCDCCGGGGGGGGGGGHHHHGGHHGHHHHGGAEGGGGGGG?FDGGHGH3FFHHFHHHHFHHGDG/EGFEFFGGGFGHHHHGGHHHHFFFGHHGFFDGGDHGFGHHHHFGGGGHHHHHGGFHGHHHHHHHGFCCGFHGGCC?AE
@M02034:409:000000000-BFKT7:1:1104:28440:15719 1:N:0:26
AAAGTCGAGGTGCCTAAAGTGGCAACCCAGACTGCTCTTCCGGTTGGTGGTGTAGAGCTTCCTGTAGCCGCATGGCGTTCGTACTTAAATATGGAACTAACCATTCCAATTTTCGCTGTCTCTTATACACATCTCCGAGCCCACGAGACC
+
BBBAAFBBBBAAFGGGGGGG5BFEHHHDGFFGFGBGGHHBFEAEEG?1BE1BBDFDFFHHGGHH5FHFHGGCEEHHFGEEGEGAGHGFHFGHGHFFHHHE3FGHFFDDGHGHBF?EAEEF?B3F3FGGHFBF2FHBB/<@BFHEF/<<CF
@M02034:409:000000000-BFKT7:1:1104:19870:15720 1:N:0:26
AAAGTCGAGGTGCCTAAAGTGGCAACCCAGACTCATCTTCGGGTTGGTGGTGTAGAGCTTCCTGTAGCCGCATGGCGTTCGTACTTAAATATGGAACTAACCATTCCAATTTTCGCTGTCTCTTATACACATCTCCGAGCCCACGAGACC
+
AAABAFBCCCABGGGGGGFFGGGHHHHGGGHGHHHHHHHHHGGAFEGGFGEFHFHHGGHHHHGGGHHGHFGFFGHHEEFGGFHHHHHHHHHHGHBEGHHHHHHHHFFHHHHHHHGGGGEFHGHHBGGB?CBGGGFBE/<BDGHGGGGGGE
@M02034:409:000000000-BFKT7:1:1104:12658:15722 1:N:0:26
AAAGTCGAGGTGCCTAAAGTGGCAACCCAGACT
+
AAABBFBBBBBBGFGGGGGGFGGHGGHGGHHGH
@M02034:409:000000000-BFKT7:1:1104:26943:15722 1:N:0:26
AAAGTCGAGGTGCCTAAAGTGGCAACCCAGACTAAGATTCAGGTTGGTGGTGTAGAGCTTCCTGTAGCCGCATGGCGTTCGTACTTAAATATGGAACTAACCATTCCAATTTTCGCTGTCTCTTATACACATCTCCGAGCCCACGAGACC
+
BBBBBFABDBABGGGGGGGGGGGHHHGGEDHGHHFFHFGHHHGHGHA2FEGGGDHFGHFGHHHHHHGHHEEEFGHFGEEFGEFEGHGGGHGHFH3FFGDGFFHHGHHFGHHHGFEGFEEGFHGBDBFFDFFFGHHEG@GCGGHGCF/CDF
@M02034:409:000000000-BFKT7:1:1104:26610:15726 1:N:0:26
AAAGTCGAGGTGCCTAAAGTGGCAACCCAGACTATTCTTCCGGTTGGTGGTGTAGAGCTTCCTGTAGCCGCATGGCGTTCGTACTTAAATATGGAACTAACCATTCCAATTTTCGCTGTCTCTTATACACATCTCCGAGCCCACGAGACC
+
ABBCBFACCCCCGGGGGGGGGGGHHHHGGHGGHHHHHHHHHGGGGGGEFAFFHHHHHHHHHHHHHHHHHGGEFGHHGGGGGGHHHHHGFGGHHEGHHHHGHHHHGHGHGHHHHHGGGGGHHHHHHHHHGHHHHHFFGCFCGGHGCCGCDF
@M02034:409:000000000-BFKT7:1:1104:14072:15726 1:N:0:26
AAAGTCGAGGTGCCTAAAGTGGCAACCCAGACTTCGTTTAATGTTGGTGGTGTAGAGCTTCCTGTAGCCGCATGGCGTTCGTACTTAAATATGGAACTAACCATTCCAATTTTCGCTGTCTCTTATACACATCTCCGAGCCCACGAGACC
+
CCCDAFCCDCABGGGGGGGGGGGHHHHGGHHGHCHGAGEC5FHGFHG2AAEGGGGBD5FG5FFG55D5AEF@EGFAE>>F??F??DGHDFHDFF33FHFH303BB4FB?FGHGDEEFA?FGHGGBHHEFFGFHFH2</<BC/F=@/CD/?
@M02034:409:000000000-BFKT7:1:1104:22488:15727 1:N:0:26
AAAGTCGAGGTGCCTAAAGTGGCAACCCAGACTAATAAGAAGGTTGGTGGTGTAGAGCTTCCTGTAGCCGCATGGCGTTCGTACTTAAATATGGAACTAACCATTCCAATTTTCGCTGTCTCTTATACACATCTCCGAGCCCACGAGACC
+
AAAAAF?A1AAAFFF111ED1GGHHCHG0AFGHG1F22FFHHHGGGEE/EAFFEGGFBFHHHHHHGHFHGC?EGHHGFGGEGGHHFEGGHGFHGHHGHBGHFHHHGFFHHHGHHGCGGEFHFHHFGHH>GDBGFGBE?CCCFHGCGGGGG
@M02034:409:000000000-BFKT7:1:1104:26959:15729 1:N:0:26
AAAGTCGAGGTGCCTAAAGTGGCAACCCAGACTACGATTCAGGTTGGTGGTGTAGAGCTTGCTGTAGCCGCATGGTGTTCGTACTTAAATATGGTACTAATTATTGCAATTTTTGCTGTCTCTTATACACATCTCCGAGCCCACGAGAC
+
CCCCBFBBCCBBGGGGGGGFGGGHHHHGGHHGHH3EA2B55DFGDFFE11E113D555B33A5555A53AE0E115B?14>?21B@GE3@E4B344BFGH444D44B44F3F?4>3FF??4DD44BFFE3BCFFF2?/@CCAEFCBBDG
@M02034:409:000000000-BFKT7:1:1104:11955:15729 1:N:0:26
AAAGTCGAGGTGCCTAAAGTGGCAACCCAGACTGATAATAAGGTTGGTGGTGTAGAGCTTCCTGTAGCCGCATGGCGTTCGTACTTAAATATGGAACTAACCATTCCAATTTTCGCTGTCTCTTATACACATCTCCGAGCCCACGAGACC
+
AAAAAFBCCBCCGGGGGGGGGGGHHGHGGHHGHGGHHHHHHHHHHHGFFGEGHHGDEGHHHHHHFHHGHGGGGGHHGEGGEFGHHHHHHHHHGHFGHHGHGGFFFGFFHHEHHHGGGGGHHGHHHHHHEHGHHGFHD@CDGGHGGGGGGC
@M02034:409:000000000-BFKT7:1:1104:11939:15735 1:N:0:26
AAAGTCGAGGTGCCTAAAGTGGCAACCCAGGCTGATAATAATGTTG
+
BABBBFBBBBBBGGGFGGGGGGGHHHHGGH2A2F2F55D555DG5F
@M02034:409:000000000-BFKT7:1:1104:12940:15742 1:N:0:26
AAAGTCGAGGTGCCTAAAGTGGCAACCCAGACTATGAATACGGTTGGTGGTGTAGAGCTTCCTGTAGCCGCATGGCGTTCGTACTTAAATATGGAACTAACCATTCCAATTTTCGCTGTCTCTTATACACATCTCCGAGCCCACGAGACC
+
BBCCBFBCCCCCGGGGGGGGGGGHGHHGGHHGHHHHGHHHHHGHGGGGGFGGHHHAGHHHHHHHHHHHHGGGGGHHGGGGGGHHHHGHHHHHHHGHHHHHHHHHHHFGHHHHHHGGGGGHHFHHFHHHFHHHHHHFGGGGGGHGGGGGGE
@M02034:409:000000000-BFKT7:1:1104:15562:15748 1:N:0:26
AAAGTCGAGGTGCCTAAAGTGGCAACCCAGACTTTGAAGAAGGTTGGTGGTGTAGAGCTTCCTGTAGCCGCATGGCGTTCGTACTTAAATATGGAACTAACCATTCCAATTTTCGCTGTCTCTTATACACATCTCCGAGACCACGAGACC
+
CCCCCFCCCCACGGGGGGGGGGGHHHHGGHHFHHHHHHHHHHHHHHGGFGFFGHGAFHHHHHHHHHHHHGGGFGHGGGGGGGHHHHHHHHHHHH3FHHHHGHHGHHGHHHHHHHGGGGGHHHHHFHHHHHGHHHHFFBDCGGHHGGGGGG
@M02034:409:000000000-BFKT7:1:1104:15053:15749 1:N:0:26
AAAGTCGAGGTGCCTAAAGTGGCAACCCAGACTAGTCCTAATGTTGGTGGTGTAGAGCTTCCTGTAGCCGCATGGCGTTCGTACTTAAATATGGAACTAACCATTCCAATTTTCGCTGTCTCTTATACACATCTCCGAGCCCACGAGACC
+
BBBBBFBBBBABGGGGGGGGGGGHHHGGGHHGHHHHHHHHHHHHGHHFGGGFHHHFGHHHHHHGHHHHHGGGGGHHGGGGGFHHHHHHHHHHHHFHHHHHHHHHHHGHHHHHHHGGGGGHHHHHHHHHHFFHHHHGGCGGGGHGGGGGGE
@M02034:409:000000000-BFKT7:1:1104:10726:15752 1:N:0:26
AAAGTCGAGGTGCCTAAAGTGGCAACCCAGACTCCTTCTTAGGTTGGTGGTGTAGAGCTTCCTGTAGCCGCATGGCGTTCGTACTTAAATATGGAACTAACCATTCCAATTTTCGCTGTCTCTTATACACATCTCCGAGCCCACGAGACC
+
BABBAFCCCCCCGGGGGFGGGGGHFGGGGHHGHHHHHHHHHHHGHHGEFGEFFHHFGHHGHHHHHHHHHGGGGGHGGEGGGFHHGHHHGHHHHHGFGHFGHHGGHHHHHHHHGGGGGGFHHHHHHHHHGHEHHHHHGCCFGGHGGGGGGF
@M02034:409:000000000-BFKT7:1:1104:26944:15755 1:N:0:26
AAAGTCGAGGTGCCTAAAGTGGCAACCCAGACTCCGCATAATGTTGGTGGTGTAGAGCTTCCTGTAGCCGCATGGCGTTCGTACTTAAATATGGAACTAAGCATTCCAATTTTCGCTGTCTCTTATACACATCTCCGAGCCCACGAGACC
+
ABABBFAAB@AACGGGFFG6GGGHHHHGGCAEHHHGGEEFGFGAGFEEFAEFF3AFGHFFFCFF5FGB3EE0?FECEGFFGE2?FG4FFGH4GFBGHHEGFFFF?44B4FGHF4/?EA??4BBF3DGDFG22FDB2C/?B<?FF//AEGF
@M02034:409:000000000-BFKT7:1:1104:27923:15758 1:N:0:26
AAAGTCGAGGTGCCTAAAGTGGCAACCCAGACTCAGATTCATGTTGGTGGTGTAGAGCTTCCTGTAGCCGCATGGCGTTCGTACTTAAATATGGAACTAACCATTCCAATTTTCGCTGTCTCTTATACACATCTCCGAGCCCACGAGACC
+
CCCCCFCCCCCCGGGGGGGGGGGHHHHGGHHGHHHHHHHHHHHGFHHFGGEFHHHGHHHHHHHHHHHHHGGGGGHHGGGGGGHHHHHGHHHHHHFHGHGHFHBGHHGGHHHHHHGGGGFHHHGHHHGHHHGHGHGHGGGGGGHGGGGGGF
@M02034:409:000000000-BFKT7:1:1104:27856:15761 1:N:0:26
AAAGTCGAGGTGCCTAAAGTGGCAACCCAGACTCGGAGGTGTGTTGGTGGTGTAGAGCTTCCTGTAGCCGCATGGCGTTCGTACTTAAATATGGAATAACCATTCCAATTTTCGCTGTCTCTTATACACATCTCCGAGCCCACGAGACCG
+
BCBBCFCCCCAAGGGGGGGGGGFFFHHGDEEFGHGGFEGBFFFGHFHEFGEFGGGDGGHHFHHHGFHFHEEEGEHGEEEFEEGHGHGGHHHHHHDDHFGHHGHHEHGGHHHHHEEFFEGFHHHHHGFHFHGBFFGFCGCCGHGGGGGGFG
@M02034:409:000000000-BFKT7:1:1104:20927:15767 1:N:0:26
AAAGTCGAGGTGCCTAAAGTGGCAACCCAGACTTCTACTATTGTTGGTGGTGTAGAGCTTCCTGTAGCCGCATGGCGTTCGTACTTAAATATGGAACTAACCATTCCAATTTTCGCTGTCTCTTATACACATCTCCGAGCCCACGAGACC
+
CCCDCFCCDCCCGGGGGGGGGGGHHHHGGHHGHHHHHHHHHHHHHHHGFGGGHHHHHHHHHHHHHHHHHGGGGGHHGGGGGGHHHHHHHHHHHHFFFGHHHHHHHHHHHHHHHHGGGGGHHHHHHHHHGHHHHHHHGCCGGGHGGGGGGG
@M02034:409:000000000-BFKT7:1:1104:28875:15773 1:N:0:26
AAAGTCGAGGTGCCTAAAGTGGCAACCCAGACTTGGGGGATTGTTGGTGGTGTAGAGCTTCCTGTAGCCGCATGGCGTTCGTACTTAAATATGGAACTAACCATTCCAATTTTCGCTGTCTCTTATACACATCTCCG
+
BBBABFA3>DAAGGGGCGGGBFEBGHGEAFAFHGBAAE2A2BABFE1BFEE1AFG5DFBGFHHFFEB5GEE@EEF1E1EF1?1F1F43F4BG4F3B3BFHFGH3FGFE4B3FGB//?<EHBHFF1BBGB?D1@GHFG
@M02034:409:000000000-BFKT7:1:1104:8539:15792 1:N:0:26
AAAGTCGAGGTGCCTAAAGTGGCAACCCAGACTGATAAGTAGGTTGGTGGTGTAGAGCTTCCTGTAGCCGCATGGCGTTCGTACTTAAATATGGAACTAACCATTCCAATTTTCGCTGTCTCTTATACACATCTCCGAGCCCACGAGACC
+
CCCCCFCCCCAAGGGGGGGFGGGHHHGGGHHGHHHHHHHHHHHHGHGFFFEFFFHFGHHGHHHGHHHHGGGGGGHHGEGGGEHHHHHFHHHHHHFHGHHHHHHHHHHGHHHHHHGGGGGGHHHHHHHHGHGHHHHHGCGGGGHGGGGGGE
@M02034:409:000000000-BFKT7:1:1104:17897:15795 1:N:0:26
AAAGTCGAGGTGCCTAAAGTGGCAACCCAGACTGGGTCGGGGGTTGGTGGTGTAGAGCTTCCTGTAGCCGCATGGCGTTCGTACTTAAATATGGAACTAACCATTCCAATTTTCGCTGTCTCTTATACACATCTCCGAGCCCACGAGACC
+
BBCCBFCCCCBCGGGGGGGGGGGHHHHGGHHGHHHHHHEGGGGEFGGEFGFFHHHHHFHHHHHGHHHHHGGFGGHHGFGGGGHHHHGFHHHHHHFGFHHHHHHHHHFHGHHHHFGGGGGHHGHHHGHHGHGHHHHGE-D?FGHGGGGGGE
@M02034:409:000000000-BFKT7:1:1104:14776:15797 1:N:0:26
AAAGTCGAGGTGCCTAAAGTGGCAACCCAGACTGGGGATGGGGTTGGTAGTGAGACCTGTAGCCGCATGGCGTTCGTACTTAAATATGGAACTAACCATTCCAATTTTCGCTGTCTCTTATACACATCTCCGAGCCCACGAGACCGTACT
+
BCCCBFCCCCAAGGGGGGGGGGGHHHHGGHHGHHHHGGGGGHGGGGGEHHHGFHHHGHHHHHHHEEEGEHAEFEGEBFFHHHGHHHHHHFFGHHGHHGHHHHFHHHHHHGEGFFHHGGHHHHHFGHHHGGFGFDFFGHGGGGGGGGGHGH
@M02034:409:000000000-BFKT7:1:1104:13105:15797 1:N:0:26
AAAGTCGAGGTGCCTAAAGTGGCAACCCAGACTAATCAGTGTGTTGGTGGTGTAGAGCTTCCTGTAGCCGCATGGCGTTCGTACTTAAATATGGAACTAACCATTCCAATTTTCGCTGTCTCTTATACACATCTCCGAGCCCACGAGACC
+
BBBBBFBBBBBBGGGFGGGFGGGHHHHGGHHGHFGGHHHHFGHHHHH2FGGFFFGBGGGGFFHHHFFFHEEEEEGGGGGGFBFHHHHGHHHHHHEGGHHHHHHGHHFGHHFHHHEGGGEHGFHHGF4BGHFHHHHFGDGGGGHGFGGCGG
@M02034:409:000000000-BFKT7:1:1104:14446:15805 1:N:0:26
AAAGTCGAGGTGCCTAAAGTGGCAACCCAGACTCAGAGTAAGGTTGGTGGTGTAGAGCTTCCTGTAGCCGCATGGCGTTCGTACTTAAATATGGAACTAACCATTCCAATTTTCGCTGTCTCTTATACACATCTCCGAGCCCACGAGACC
+
CBCCBFCCCCAAGGGGGGGGGGGHHHHGGHHGHHHHHHHGHGHFGHGEFFEFFFHFGGHHHHHFFGHHHGGGGGHGFEEGFEGHHHHGHHHHGH@EFHGHHHGHHHGFHHHHHHGGGGGHHHHHGHHHGFFFHHHGC@DCGGHGGGGGGF
@M02034:409:000000000-BFKT7:1:1104:10744:15808 1:N:0:26
AAAGTCGAGGTGCCTAAAGTGGCAACCCAGACTAATCGTCCGGTTGGTGGTGTAGAGCTTCCTGTAGCCGCATGGCGTTCGTACTTAAATATGGAACTAACCATTCCAATTTTCGCTGTCTCTTATACACATCTCCGAGCCCACGAGACC
+
CCCCCFCBCCABGGGGGGGGGGGHHHHGGHHGHHHHHGHHGGGEGGGEFGEFHHHGHHHHHHHHHHHHHGGGGGHHGFGGGFFHHHHHHHHHHHFFHHHHHHHHHHHGHHHHHHGGGGGHHHHHHHHHGHGHHHHHGFGGGGHGGGGGGF
@M02034:409:000000000-BFKT7:1:1104:22345:15813 1:N:0:26
AAAGTCGAGGTGCCTAAAGTGGCAACCCAGACTAATGAGAAGGTTGGTGGTGTAGAGCTTCCTGTAGCCGCATGGCGTTCGTACTTAAATATGGAACTAACCATTCCAATTTTCGCTGTCTCTTATACACATCTCCGAGCCCACGAGACC
+
CCCDCFCCCCCCGGGGGGGFGGGHHHHGGHHGHHHHHHHHHHHGGHGGGGGGHHHGGHHHHHHHHHHHHGGGGGHFGGGGGGHHHHHHHHHHHHDGHHHHHHFHHHHHHHHHHHGGGGGHHHHHHHHHHHHHHHHFFCGGGGHGGGGGGG
@M02034:409:000000000-BFKT7:1:1104:11947:15820 1:N:0:26
AAAGTCGAGGTGCCTAAAGTGGCAACCCAGACTCCTCCTCCTGTTGGTGGTGTAGAGCTTCCTGTAGCCGCATGGCGTTCGTACTTAAATATGGAACTAACCATTCCAATTTTCGCTGTCTCTTATACACATCTCCGAGCCCACGAGACC
+
ABBAAFABBBBBGGGGGGGGGFGHHHHGGHHGHHHGHHGHHGHGFEGEFGEFGHHFGHHHGHHHHGFGHGGGGGHHGGGGGGHHFHHGHHHHGFFBGHHHHHHHHHGHFHHHHHGGGGFFHHHHHHHHHHGFHHHHG?FGGGGFGGFGGG
@M02034:409:000000000-BFKT7:1:1104:27587:15827 1:N:0:26
AAAGTCGAGGTGCCTAAAGTGGCAACCCAGACTAAGATGCCGGTTGGTGGTGTAGAGCTTCCTGTAGCCGCATGGCGTTCGTACTTAAATATGGAACTAACCATTCCAATTTTCGCTGTCTCTTATACACATCTCCGAGCCCACGAGACC
+
BBBBBFBBBBABGGGGGGGGGGGHHHHGGGHGHHHHHHHHHGGEFGGEFGEFHFHFGHHHHHHGHHHHHGGGGGHHGGGGEEFHHHGFGHHHHFFHHGHHHHHGHHHHHHHHHHGGGGGHGHHHHHHHGHHHHHGFGCGCGGHGGGGGGG
@M02034:409:000000000-BFKT7:1:1104:12433:15836 1:N:0:26
AAAGTCGAGGTGCCTAAAGTGGCAACCCAGACTAGGTGTTGGGTTGGTGGTGTAGAGCTTCCTGTAGCCGCATGGCGTTCGTACTTAAATATGGAACTAACCATTCCAATTTTCGCTGTCTCTTATACACATCTCCGAGCCCACGAGACC
+
AAABAFBBBDAAGGGGGGGGFFFHFHHGGCEFH3BGEFGDHGGGEG?1FEEFHHGFFFGFBGHHHHGGFGFEGFGFCEECE?EGFFHHHFHFFF@FCHHFHHEC?GGDHHHGF?@EGGEHHGFFED3?DGDCGBFDDB/>BFHGGCGGGG
@M02034:409:000000000-BFKT7:1:1104:22583:15838 1:N:0:26
AAAGTCGAGGTGCCTAAAGTGGCAACCCAGACTTCT
+
CCCCCFCCCCBCGGGGGGGGGGGHHHHGGHHGH555
@M02034:409:000000000-BFKT7:1:1104:20802:15840 1:N:0:26
AAAGTCGAGGTGCCTAAAGTGGCAACCCAGACTGGTACTCAGGTTGGTGGTGTAGAGCTTCCTGTAGCCGCATGGCGTTCGTACTTAAATATGGAACTAACCATTCCAATTTTCGCTGTCTCTTATACACATCTCCGAGCCCACGAGACC
+
CBCCBFBBBCABGGGGGGGGGGGHHHHGGHHGHHHHHHHHHHHHGHGEFGGFHHHGHHHHHHHHHHHHHGGGGGHHGGGGGGHHHHGHHHHHHHHHGHHHGHHHHHGHHHHHHHGGGGGGHHHHHHGHHHHHGHFHGDGCGGHGGGGGGG
@M02034:409:000000000-BFKT7:1:1104:24155:15844 1:N:0:26
AAAGTCGAGGTGCCTAAAGTGGCAACCCAGACTGTTTTTCTTGTTGGTGGTGTAGAGCTTCCTGTAGCCGCATGGCGTTCGTACTTAAATATGGAACTAACCATTCCAATTTTCGCTGTCTCTTATACACATCTCCGAGCCCACGAGACC
+
BBBCAFCCCBAAGGGGGGGGGGGHHHHGGHHGHHHHHHGHHHHHHHGEFGGGHHHGHEHHHHHHHHHHHGGGGGHHGGGGGGHHHHHGHHHHHHFHHHHHHHHHHHHHHHHHHHGGGGGHHHHHGHHHFHHHHHHGG@DFCGFGGGGGGG
@M02034:409:000000000-BFKT7:1:1104:27392:15845 1:N:0:26
AAAGTCGAGGTGCCTAAAGTGGCAACCCAGACTTGGTATCTTGTTGGTGGTGTAGAGCTTCCTGTAGCCGCATGGCGTTCGTACTTAAATATGGAACTAACCATTCCAATTTTCGCTGTCTCTTATACACATCTCCGAGCCCACGAGACC
+
BCCBBFCCCCBBGGGGGGGGGGGHHHHGGHGGHHHHHHGHHHHHHHHGAEEFHHHHHHHHHHHHHHHHHGGGGGHHGGGGGGGHHHGGHGHHHHDGHHHHHHHHHHHHHHHHHHGGGGGHHHHHEHGHHHHHHHHHGCGGFGHGGGGGFF
@M02034:409:000000000-BFKT7:1:1104:26131:15848 1:N:0:26
AAAGTCGAGGGTGCCTAAAGTGGCAACCCAGACTAAGAATCAGGTTGGTGGTGTAGAGCTTCCTGTAGCCGCATGGCGTTCGTACTTAAATATGGAACTAACCATTCCAATTTTCGCTGTCTCTTATACACATCTCCGAGCCCACGAGAC
+
BAABBFBABBBBGEGGBGBGDGGGHFHHGGHADHCBGHFHHFGGGGHGGGGAFFGHFGHGGHFHHGFHGGEGEEGGCEGGEFEFGGHFHFHEGFHGFFFHFHGFGFF?GFBGHGEE/EDEDGBFGFGHFDGH?FGHFGGGCGGGGGGGFD
@M02034:409:000000000-BFKT7:1:1104:17492:15859 1:N:0:26
AAAGTCGAGGTGCCTAAAGTGGCAACCCAGACTATGCTGTCGGTTGGTGGTGTAGAGCTTCCTGTAGCCGCATGGCGTTCGTACTTAAATATGGAACTAACCATTCCAATTTTCGCTGTCTCTTATACACATCTCCGAGCCCACGAGACC
+
AABBBFBBBBABGGGGGGGGGGGHHHHGGHHGHFHB3FFFGGEGEE?1A1EFG3F5D5AFGHHGGEA5FEGCEFHAEEECEECGHHHHGFHDFD33F?GHB0?FEDH44F3GF?<EFA<F3BB333B?DFB2FFH2E<@C/CFFFC/DG>
@M02034:409:000000000-BFKT7:1:1104:23872:15863 1:N:0:26
AAAGTCGAGGTGCCTAAAGTGGCAACCCAGACTGTTATGAGTGTTGGTGGTGTAGAGCTTCCTGTAGCCGCATGGCGTTCGTACTTAAATATGGTACTA
+
BBBBBFBBBBBBGCEGGGGFGB2FGHHEEE22AB3B55FBDBAGFCA2A221B3FDFH33FFGHAFF53A00??11>>01BF21?@F3FF44@34@FDH
@M02034:409:000000000-BFKT7:1:1104:28211:15863 1:N:0:26
AAAGTCGAGGTGCCTAAAGTGGCAACCCAGACTGATAATGAGGTTGGTGGTGTAGAGCTTCCTGTAGCCGCATGGCGTTCGTACTTAAATATGGAACTAACCATTCCAATTTTCGCTGTCTCTTATACACATCTCCGAGCCCACGAGACC
+
ABBCBFCABBBBGGGGGGGGGGGHHHHGGHGGHHHHHHHHFGHGHHGEFEFFGHGFGHHHGHHHHHHHHGGFEGHHGGGGGGHGHHHHHHHHHHFHFHGGGHGGHHHGHHHHHHGGGGGGHHHHFHFHFHHGHHGDF/CCGGHGGGFGGE
@M02034:409:000000000-BFKT7:1:1104:24152:15864 1:N:0:26
AAAGTCGAGGTGCCTAAAGTGGCAACCCAGACTGTTTTTCTTGTTGGTGGTGTAGAGCTTCCTGTAGCCGCATGGCGTTCGTACTTAAATATGGAACTAACCATTCCAATTTTCGCTGTCTCTTATACACATCTCCGAGCCCACGAGACC
+
CBCABFCCCCBCGGGGGGGGFGGHHHHGGHHGHHHHHHGHHHHHHHHAFGEGHGHFHGHHHHHHHHHHGGGGGGHHGGGGGFGHHHHHHHHHHHBFFHHGHHHHHHGHHHHHHGGGGGGHHHGHHHHHHHGHGHGHGCCCGGHGGGGGGG
@M02034:409:000000000-BFKT7:1:1104:28412:15864 1:N:0:26
AAAGTCGAGGTGCCTAAAGTGGCAACCCAGACTCATGAGGGGGTATGTTGTAGTGTATCCTGTGGGCG
+
CCCCCFCCCCCCGGGGGGGGGGGHHHHGGHH2F335D533B22A13BA5AB555B555DB53B3B1?>
@M02034:409:000000000-BFKT7:1:1104:28392:15868 1:N:0:26
AAAGTCGAGGTGCCTAAAGTGGCAACCCAGACTCGTCAGAAGGTTGGTGGTGTAGAGCTTCCTGTAGCCGCATGGCGTTCGTACTTAAATATGGAACTAACCATTCCAATTTTCGCTGTCTCTTATACACATCTCCGAGCCCACGAGACC
+
CCCCCFBCCCBCGGGGGGGGGGGHHHHGGHHGGHGHGGGFHGHHHHCEF?EFFFH5DGFGEGHHHHHHGGGFFFG1EEFGGGGHHHHHGHHHHH3EFHHHFCFGHHHEDGHHHHGGGFEHDHHFGGFDFFGHHHFHC@DFGGHGCGGGGG
@M02034:409:000000000-BFKT7:1:1104:2128:15869 1:N:0:26
AAAGTCGAGGTGCCTAAAGTGGCAACCCAGACTGTGGGTCTTGTTGGTGGTGTAGAGCTTCCTGTAGCCGCATGGCGTTCGTACTTAAATATGGAACTAACCATTCCAATTTTCGCTGTCTCTTATACACATCTCCGAGCCCACGAGACC
+
BABBBFBBBBABGGGGGBGBGGGHHHHGGHHGHHHHFEEGHHHGHHFEFF1FGGHFHHHHHHHHHGGGHFFFGGHHFEFEEEHHFHFEEHFHGBBGFHFFCGHHHFBHHHGHHGGFGGGFHGHHGEFFBBGHHGFDDBD<CAHGG@AAAC
@M02034:409:000000000-BFKT7:1:1104:25202:15869 1:N:0:26
AAAGTCGAGGTGCCTAAAGTGGCAACCCAGACTGGTGTGGCGGTTG
+
CCCCCFCCCCCCGGGGGGGGGGGHGHHGGHHGH3AAB2BE2EFA0A
@M02034:409:000000000-BFKT7:1:1104:19258:15870 1:N:0:26
AAAGTCGAGGTGCCTAAAGTGGCAACCCAGACTAGGAAGAAGGTTGGTGGTGTAGAGCTTCCTGTAGCCGCATGGCGTTCGTACTTAAATATGGAACTAACCATTCCAATTTTCGCTGTCTCTTATACACATCTCCGAGCCCACGAGACC
+
CCCCCFCCCCBBGGGGGGGGGGGHHHHGGHHGHHHHHGHHHHHGGHGGFGEGHHHFGHHHHHHHHHHHHGGGGGHHGGGGGGHHHHHHHHHHHHGHHHHHHHHHHHHHHHHHHHGGGGGHHHHHGHHHHHFHHHHHG@GGGGHGGGGGGG
@M02034:409:000000000-BFKT7:1:1104:22643:15871 1:N:0:26
AAAGTCGAGGTGCCTAAAGTGGCAACCCAGACTACTGCTTCTGTTGGTGGTGTAGAGGTTCCTGTAGCCGCATGGCGTTCG
+
A?ABBFBBD?ABGGGDFFGDFGDHHHHGGHGDHDHHB5AAAFGGFHA222B1BAB5D23BBFFGG5GB31E0EEC1EB/F?
@M02034:409:000000000-BFKT7:1:1104:23642:15872 1:N:0:26
AAAGTCGAGGTGCCTAAAGTGGCAACCCAGACTGATGCTCAGGTTGGTGGTGTAGAGCTTCCTGTAGCCGCATGGCGTTCGTACTTAAATATGGAACTAACCATTCCAATTTTCGCTGTCTCTTATACACATCTCCGAGCCCACGAGACC
+
BBBBAFBADBAAFCGGBGFBGFFFGFGEFHGGGFFGEGFHHHFAFFGEFGAFHGFFGFHHHHHGFFGHFEEGGFGGGEEGGEHHHHHHHHGHHHFHFGHHFHGHHHGHHHHHHGGGEGEFGHHHHHHGFHGHCFHHD@FCDFHGGGGGGF
@M02034:409:000000000-BFKT7:1:1104:19034:15874 1:N:0:26
AAAGTCGAGGTGCCTAAAGTGGCAACCCAGACTAAGAAGGATGTTGGTGGTGTAGAGCTTCCTGTAGCCGCATGGCGTTCGTACTTAAATATGGAACTAACCATTCCAATTTTCGCTGTCTCTTATACACATCTCCGAGCCCACGAGACC
+
B@ABBFBBBBABGGGGGGGGGGGHHHHGGHHFHHHHHGHHHHHHHHFFFFEFHHHFGHHHHHHHHHHHHGGGGGHHGGGGFGFHHHHHHHGHHHDGHHHHHHHHHHHHGHHHHHGGGGGHHHHHHHHHGHHHHHHHGFGGGFGGGGGGGF
@M02034:409:000000000-BFKT7:1:1104:6042:15877 1:N:0:26
AAAGTCGAGGTGCCTAAAGTGGCAACCCAGACTTGTTGTAAGGTTGGTGGTGTAGAGCTTCCTGTAGCCGCATGGTGTTCGTACTTAAATATGGTACTAACCATTCCAATTTTCGCTGTCTCTTATACACTCTCCGAGCCCACGAGACCG
+
CCCCCFBCCCCCGGGGGGGGGGGHHHHGGHHGHHCGFHHHHHHHFGCAA2ECA3F5B5AB5FEEG5D5AAE0EEF5@B?F??2??4FFEGHDED44BFGF313B34D4BGEHDF>FFA?3?FFE4B?DG3?GHHHDCGGGGEFC/CGAF@
@M02034:409:000000000-BFKT7:1:1104:22189:15880 1:N:0:26
AAAGTCGAGGTGCCTAAAGTGGCAACCCAGACTCCTCCGCCGGTTGGTGGTGTAGAGCTTCCTGTAGCCGCATGGCGTTCGTACTTAAATATGGAACTAACCATTCCAATTTTCGCTGTCTCTTATACACATCTCCGAGCCCACGAGAC
+
AACCAFABBBBCGGGGGGGGFGGHHHHGGHHGHFGHHH?E2EFEEGGGGGGGHHHHHHHHHHHGHHFGHGGEGGHHGGGGGGGHHHHGFHFHHGHHHHHGGHHHHHHHGGHHHHGGGGGHGHHHBHDHFHHH2>D>B<//CE/FDG?<<
@M02034:409:000000000-BFKT7:1:1104:22580:15881 1:N:0:26
AAAGTCGAGGTGCCTAAAGTGGCAACCCAGACTCCGTCTGTTGTTGGTGGTGTAGAGCTTCCTGTAGCCGCATGGCGTTCGTACTTAAATATGGAACTAACCATTCCAATTTTCGCTGTCTCTTATACACATCTCCGAGCCCACGAGACC
+
BBBABFBBBBBBGGGGGGGGFFFFHGFAFHEGHGHEHFEGFHBGGFEBFEBEGBEBFDFHHFHGHHFHHGFEEGHHEEGFF>BGGHFFHFDGHB3@FFHHHHEG3GH4FGFHFEEGGGAD4GGHDGFFFG2?FGGBC?BDDGGGGGGGGF
@M02034:409:000000000-BFKT7:1:1104:19247:15885 1:N:0:26
AAAGTCGAGGTGCCTAAAGTGGCAACCCAGACTAGGAAGAAGGTTGGTGGTGTAGAGCTTCCTGTAGCCGCATGGCGTTCGTACTTAAATATGGAACTAACCATTCCAATTTTCGCTGTCTCTTATACACATCTCCG
+
BBBBBBBBDDAAGGGGGGGGGGGHHHHGGHHGGHHHFHHHHHHHHHFGGGGGHHHEGHHHHHHGHFBFHGGGGGHGGEGFGACEGHHGHHFFFGFFHFGHHGFBGFHHHHHHHFEGGGEGHFHHHHGGBFFBGGFHG
@M02034:409:000000000-BFKT7:1:1104:26032:15886 1:N:0:26
AAAGTCGAGGTGCCTAAAGTGGCAACCCAGACTAGTAGTGGGGTTGGTGGTGTAGAGCTTCCTGTAGCCGCATGGCGTTCGTACTTAAATATGGAACTAACCATTCCAATTTTCGCTGTCTCTTATACACATCTCCGAGCCCACGAGAC
+
CCCCCFCCCCBCGGGGGGGGGGGHHHHGGHHGH3A55ADG2FFFEGGGGGGGHHHHHHHHHHHHHHHHHGGGFGHHGGGGGGFHHHHGHHFHHHGHHHHHHHHHHHHHHHHHHHGGGGGHHHHHGHGHHHGHHHFHGCFGGGHGGGGGG
@M02034:409:000000000-BFKT7:1:1104:22171:15887 1:N:0:26
AAAGTCGAGGTGCCTAAAGTGGCAACCCAGACTCCTCCGCCGGTTGGTGGTGTAGAGCTTCCTGTAGCCGCATGGCGTTCGTACTTAAATATGGAACTAACCATTCCAATTTTCGCTGTCTCTTATACACATCTCCGAGCCCACGAGACC
+
BABBCFBCCCBCGGGGGGGGGGGHHHHGGHHGHHHGHHGGGGGEFGGFGGFFHHHGHHHHHHGGHHHHHGGGGGGHGEGGGGFHHHHHHHFHHHGFHHHHHHHHFHGFHHHHHHGGGGGHHHHHHHHHHHFCHHHHG?FCCFHGGGGFGG
@M02034:409:000000000-BFKT7:1:1104:3297:15887 1:N:0:26
AAAGTCGAGGTGCCTAAAGTGGCAACCCAGACTAGTGGGTGGGTTGGTGGTGTAGAGCTTCCTGTAGCCGCATGGCGTTCGTACTTAAATATGGAACTAACCATTCCAATTTTCGCTGTCTCTTATACACATCTCCGAGCCCACGAGACC
+
BBCCAFBBBBACGGGGGGGGGGFHHGHGGHHCGHHHGHH2BEGEEEGBAFEFHGGAFDGHHHHGFDFFFGGGGGGFFEGGGEFHHHHHHHHFGH3EGHGHGHDFDFGFHHHHHHGGGGGFHHHHFHHFFHHGHHGDEBDGGGHGGGGGGF
@M02034:409:000000000-BFKT7:1:1104:8229:15888 1:N:0:26
AAAGTCGAGGTGCCTAAAGTGGCAACCCAGACTTAGGGGGAGGTTGGTGGTGTAGAGCTTCCTGTAGCCGCATGGCGTTCGTACTTAAATATGGAACTAACCATTCCAATTTTCGCTGTCTCTTATACACATCTCCGAGCCCACGAGACC
+
BBBCAFBBCBBBGGGGGGGGGGGHHHHGGHHGHHHHHHGGGGGEHHGEFGEGHHHGHHHHHHHHHHHHHGGGGGHHGGGGGFHHHHHFHHHHHHHGGHFFGHGHFHHGHHHHHGGGGGGGHHHHHHGHHHFHGHHGGFGFGGGGGGGGGG
@M02034:409:000000000-BFKT7:1:1104:2313:15891 1:N:0:26
AAAGTCGAGGTGCCTAAAGTGGCAACCCAGACTAAGACGAAGGTTGGTGGTGTAGAGCTTCCTGTAGCCGCATGGCGTTCGTACTTAAATATGGAACTAACCATTCCAATTTTCGCTGTCTCTTATACACATCTCCGAGCCCACGAGACC
+
BBBBBFBBBBBBGGGGGGGFGGGHHHHGGHHGHGHHGHGCGGGGGHGFFGBFGHHDGHHHGHHHHFGGHGEGGEHFEEFFEECGHHGEHHHEGFBFFHGFHHHGFHGHHHHHHHGGGGEBFFHHHHFBDGFHHGGFECG?CGHGGGGGGG
@M02034:409:000000000-BFKT7:1:1104:19680:15905 1:N:0:26
AAAGTCGAGGTGCCTAAAGTGGCAACCCAGACTAGTGAGAGGGTTGGTGGTGTAGAGCTTCCTGTAGCCGCATGGCGTTCGTACTTAAATATGGAACTAACCATTCCAATTTTCGCTGTCTCTTATACACATCTCCGAGCCCACGAGACC
+
CCCCCFCCCCCCGGGGGGGGGGGHHHHGGHHGHHHGHHHHHGGEGGGEFGEFHHHGGHHHHHHHHHHHHGGGGGHHGFGGGFFHHHHGHHHHHHGHHFHHHGHHHHHGHHHHHGGGGGGFHHHHHHGHHHGHFHHGECGDGGHGGGGGGG
```
