## Supplementary material for "Engineering a virus-like particle to display peptide insertions using an apparent fitness landscape": Sequencing text files, python code, and primer descriptions: eHTS067S26_s1_pe (part 8 of 52)

```
@M02034:409:000000000-BFKT7:1:1104:12039:15909 1:N:0:26
AAAGTCGAGGTGCCTAAAGTGGCAACCCAGACTTGTTATTTTGTTGGTGGTGTAGAGCTTCCTGTAGCCGCATGGCGTTCGTACTTAAATATGGAACTAACCATTCCAATTTTCGCTGTCTTTATACACATCTCCGAGCCCACGAGACCG
+
BCCCCFCCCCBCGGGGGGGGGGGHHHHGGGGGHHHGHHHHHHHHHHHEFGEFHHHDGHHHHHHHHHHHGGGGGGHHGGGGGFGHHHHGHHHHHHGHGHHHHHHHHHHHGHHHHHFGGGGHHHHHHHGHHFHHHHHGGGGGGHGGGGGGGG
@M02034:409:000000000-BFKT7:1:1104:17328:15910 1:N:0:26
AAAGTCGAGGTGCCTAAAGTGGCAACCCAGACTTGTTGGGCGGTTGGTGGTGTAGAGCTTCCTGTAGCCGCATGGCGTTCGTACTTAAATATGGAACTAACCATTCCAATTTTCGCTGTCTCTTATACACATCTCCGAGCCCACGAGACC
+
BBBBBFBABBBBGGGFGGGGGGGHHHHGGHHGGHHHHHHGHGGGGGGEFGGGHHH5GHHHGHHHHHHHHGGGGGGFGFGGFGFHGHGHHHHGGFDGHHFFFHDGHGGHHHHHHFFGGGGFBFGHGFGHHHHHHHFHD<CG-FHGGCGGGG
@M02034:409:000000000-BFKT7:1:1104:6653:15912 1:N:0:26
AAAGTCGAGGTGCCTAAAGTGGCAACTCAGACTGATTCTCCTGTTGGTGGTGTAGAGCTTCCTGTAGCCGCATGGCGTTCGTACTTAAATATGGAACTAACCATTCCAATTTTCGCTGTCTCTTATACACATCTCCGAGCCCACGAGACC
+
AAAAAFAADBAAGFGGGGGGGGFCFF4BGHFGHHHFHFHHHHHHHHGEFGEFHFFDGGHHHFHFFGFBEEAAEEHHGGGEGEFHGHFFHHFGGH3GFHHHGHHHHHHFFHHHHHGGGGGFGHFHEGFHGHFHBGDDCCGCFGGGGGGGGF
@M02034:409:000000000-BFKT7:1:1104:4518:15913 1:N:0:26
AAAGTCGAGGTGCCTAAAGTGGCAACCCAGACTCCTACGTCGGTTGGTGGTGTAGAGCTTCCTGTAGCCGCATGGCGTTCGTACTTAAATATGGAACTAACCATTCCAATTTTCGCTGTCTCTTATACACATCTCCGAGCCCACGAGACC
+
BCCCBFCCDDABGGGGGGGGGGGHHHHGGHHGHHHHHHGFHGGEEGGEFGEFGHHBGHHHHHHHHHHHHGGGGGHHGGGGFEHHHHGGHHHHHHGHHHHHHHHHHHGGHHHHHHGGGGGHHHHHHHGHHHGHHHFFECGCGGHGGGGGGG
@M02034:409:000000000-BFKT7:1:1104:4862:15916 1:N:0:26
AAAGTCGAGGTGCCTAAAGTGGCAACCCAGACTGTGAATAATGTTGGTGGTGTAGAGCTTCCTGTAGCCGCATGGCGTTCGTACTTAAATATGGAACTAACCATTCCAATTTTCGCTGTCTCTTATACACATCTCCGAGCCCACGAGACC
+
BCCCBFCCCCABGGGGGGGGGGGHHHHGGHHGHHHHHHHHHHHHHHHGFGFGHHHGHHHHHHHHHGHHHGGGGGHHGFGGGGGHHHHHHHHHHHGFGHHHHHGHHHGGHHHHHHGGGGGHHHHHHHHHHHGHHHGHGFGGGGHGGGGGGG
@M02034:409:000000000-BFKT7:1:1104:4607:15922 1:N:0:26
AAAGTCGAGGTGCCTAAAGTGGCAACCCAGACTCCGCGTCCTGTTGGTGGTGTAGAGCTTCCTGTAGCCGCATGGCGTTCGTACTTAAATATGGAACTAACCATTCCAATTTTCGCTGTCTCTATACACATCTCC
+
BBBABFBBBBBBGGGGG4GFGGGHHHHGGHHFG332A2FF?1BGGHGFGGGFHGHFHFHHHHHGHHHFHGGGGEHFGGGGGEHHHHHHHHHGHHBGFHHHHHGHHHHHHHHHHHGGGGGFHGH3F333?2<2>2@
@M02034:409:000000000-BFKT7:1:1104:14725:15924 1:N:0:26
AAAGTCGAGGTGCCTAAAGTGGCAACCCAGACTAAGCGGAATGTGGTGGTGTAGAGCTTCCTGTAGCCGCATGGCGTTCGTACTTAAATATGGAACTAACCATTCCAATTTTCGCTGTCTCTTATACACATCTCCGAGCCCACGAGACCG
+
A3AA>FAAD?AAGCFFFGEDAFFFGGGEDCAFBGGEGEEE2FCDFGBAAAEFGHFHHBGFHHHBEDFEFCGGG1FEAFGGEHGHHHFGBGHHH@F3FDGBEB3F4FB4BFGGHGFGG<FGBDH3F3BDCDBGF3DD</BCFHFDG/DDFC
@M02034:409:000000000-BFKT7:1:1104:12047:15926 1:N:0:26
AAAGTCGAGGTGCCTAAAGTGGCAACCCAGACTTGTTATTTTGTTGGTGGTGTAGAGCTTCCTGTAGCCGCATGGCGTTCGTACTTAAATATGGAACTAACCATTCCAATTTTCGCTGTCTTTATACACATCTCCGAGCCCACGAGAC
+
AABAAFBBBDBBGGGGGGGGGGGFHGHGGHFDFHHBFHFHHGFFHHFBFEFFFFGAGGHHHHHGGHHHHGG0EGHF?EGGFDBFGHFFHGGHHFEHGFHFGHEGFHGHHGHHFGGGGEFHHHHBGFEHHFGFGFGFCGGGEEFGG/D?
@M02034:409:000000000-BFKT7:1:1104:5894:15928 1:N:0:26
AAAGTCGAGGTGCCTAAAGTGGCAACCCAGACTCCGCATCCGGTTGGTGGTGTAGAGCTTCCTGTAGCCGCATGGCGTTCGTACTTAAATATGGAACTAACCATTCCAATTTTCGCTGTCTCTTATACACATCTCCGAGCCCACGAGACC
+
BCCBBFCCCCAAGGGGGGGGGGGGHHHGGHHGHHHGGGGGHGGGGGGGGGFFGHHFGDFGFHHHGGHHHGCGGGGHGEGGGF2GHGBFFGEGGHFGGHHGHHHHHHHFHHHHHHGGGGFFGHHHGHG?DGFHFHHHGDGGDGHGGGGGGE
@M02034:409:000000000-BFKT7:1:1104:16778:15929 1:N:0:26
AAAGTCGAGGTGCCTAAAGTGGCAACCCAGACTGGGGCGAAGGTTG
+
CCCCCFCCCCCCGGGGGGGGGGGHHHHGGHHGHB2F220AEEGH3G
@M02034:409:000000000-BFKT7:1:1104:16486:15929 1:N:0:26
AAAGTCGAGGTGCCTAAAGTGGCAACCCAGACTTTGTTTCATGTTGGTGGTGTAGAGCTTCCTGTAGCCGCATGGCGTTCGTACTTAAATATGGAACTAACCATTCCAATTTTCGCTGTCTCTTATACACATCTCCGAGCCCACGAGACC
+
BAACAFCCCCABGGGGGGGGFGGHHHHGGHHGHHHHFGHHHHHHHHHFFGEFGGHFGHGHHGHHHGHHHGGGGGHGEEGGGFHHHHHHHHHHGHFFFHFFGFGHHHGHHHHHHGGGGGGFHEHHFHFDGHEFGHHGDCCCGEHGCCGGGE
@M02034:409:000000000-BFKT7:1:1104:5913:15933 1:N:0:26
AAAGTCGAGGTGCCTAAAGTGGCAACCCAGACTCCGCATCCGGTTGGTGGTGTAGAGCTTCCTGTAGCCGCATGGCGTTCGTACTTAAATATGGAACTA
+
AAAA>FAAB?ABGGG5BBG6BFFFHACFGHGGGHFGG?ECGEGAE?0EF1EAGGHHFDBCFGHGFFF@FFE/EE1BEGGGGGFHHHFFBFG4GEDGFHB
@M02034:409:000000000-BFKT7:1:1104:16801:15940 1:N:0:26
AAAGTCGAGGTGCCTAAAGTGGCAACCCAGACTGGGTCGAAGGTTGGTGGTGTAGAGCTTCCTGTAGCCGCATGGCGTTCGTACTTAAATATGGAACTAACCATTCCAATTTTCGCTGTCTCTTATACACATCT
+
ABABAF>AD22AFGGGGGGGGAFCFCCEFGFA3FEHHHEEEFDHHG01AE1F13A5D5AGF3FBF55@B>@0EEGB/E@1E11?FHHBBEFHHH?3BFGBB0FBFDB44DG4F4E?E<<FF2FF1BBF2GFBGF
@M02034:409:000000000-BFKT7:1:1104:9668:15943 1:N:0:26
AAAGTCGAGGTGCCTAAAGTGGCAACCCAGACTTGGGGTAAGGTTGGTGGTGTAGAGCTTCCTGTAGCCGCATGGCGTTCGTACTTAAATATGGAACTAACCATTCCAATTTTCGCTGTCTCTTATACACATCTCCGAGCCCACGAGACC
+
CCCCCFCCCCBBGGGGGGGGGGGHHHHGGHHGHHHHHGEFHHHGGHGGGGEFHHHGGHHHHHHHHHHHHGGGGGHHGGGGGFFHHHGHHHHHHHGHHHHGHGHHHHHHHHHHHHGGGGGFHGHHHHHHGHFHHHHHGCGGGGHGGGGGGG
@M02034:409:000000000-BFKT7:1:1104:4235:15950 1:N:0:26
AAAGTCGAGGTGCCTAAAGTGGCAACCCAGACTAATAATTAGGTTGGTGGTGTAGAGCTTCCTGTAGCCGCATGGCGTTCGTACTTAAATATGGAACTAACCATTCCAATTTTCGCTGTCTCTTATACACATCTCCGAGCCCACGAGACC
+
AABBAFBCBCCCGGGGGGGFGGGHGGHGGHHGHHHGHHHHHHHGGHGGGGGGHFHFHHGHHHHHHHHHHGGFGGHHGGGGGGHHHHHHHHHHHHFDFHFHHHGHHHGHGHHHHHGGGGGHHHHHHHGGFHFHHHHHG?@DFGHGGGCGGG
@M02034:409:000000000-BFKT7:1:1104:21996:15951 1:N:0:26
AAAGTCGAGGTGCCTAAAGTGGCAACCCAGACTACTCTTGCTGTTGGTGGTGTAGAGCTTCCTGTAGCCGCATGGCGTTCGTACTTAAATATGGAACTAACCATTCCAATTTTCTCTGTCTCTTATACACATCTCCGAGCCCACG
+
BBBBBFBBBBBBGGGGFGGGGGGHHHHGGHHGHBFH3AFHDGHHDH22A2BB1AD55ABF5FG5B5A5AAE0EEF10>>?A>2??EG33B@4@333BBFF313BB4G4FGFHHB4BGBBFEHGG4F4?FC3?BFGDD//BDEHGG
@M02034:409:000000000-BFKT7:1:1104:25652:15957 1:N:0:26
AAAGTCGAGGTGCCTAAAGTGGCAACCCAGACTGTGTGTTAGGTTGGTCGTGTAGAGC
+
BBBBBFAABBABGFFGGGGFGGGHHHHGGH2AFGG5F2B355BGBEE25AAAAAD555
@M02034:409:000000000-BFKT7:1:1104:12458:15959 1:N:0:26
AAAGTCGAGGTGCTAAAGTGGCAACCCAGACTCGGGTTGAGGTTGGTGGTGTAGAGCTTCCTGTAGCCGCATGGCGTTCGTACTTAAATATGGAACTAACCATTCCAATTTTCGCTGTCTCTTATACACATCTCCGAGCCCACGAGACC
+
BBBBBFBBBBBBGFFGGGGGGFBGHHGGHGGFBFGGBBFFFHFGFGBFFAFA3A5DFFH5GHHFDDDGE00BEG1EBECE?2FEHBGGHBGHHFFHGBGHHHHHFHFHHHHH4E?EE?B?D3FDGBHHGFHCDBGD/B<DGGGFCFGDG
@M02034:409:000000000-BFKT7:1:1104:7912:15959 1:N:0:26
AAAGTCGAGGTGCCTAAAGTGGCAACCCAGACTT
+
CCCCCFCCCCCCGGGGGGGGGGGGHHHGGHH2F5
@M02034:409:000000000-BFKT7:1:1104:28792:15965 1:N:0:26
AAAGTCGAGGTGCCTAAAGTGGCAACCCAGACTTGTGTGGTGGTTGGTGGTGTAGAGCTTCCTGTAGCCGCATGGCGTTCGTACTTAAATATGGAACTAACCATTCCAATTTTCGCTGTCTCTTATACACATCTCCGAGCCCACGAGACC
+
AAAAAFAADDAAGFGBEGGGGBF0CAFA0AFFHGGHFHF?FFEEFCAEG?EEHHHFFDGHFGFGHFFGHGG/?EHHGGEGGEBGGGGF@GEGHFBGFH1FHHFFGHFG2FFHHEEEFEEHHHHH1BBG2FFGHHHEC/<BCF/FA@C/CF
@M02034:409:000000000-BFKT7:1:1104:20633:15965 1:N:0:26
AAAGTCGAGGTGCCTAAAGTGGCAACCCAGACTGATGAGTGTGTTGGTGGTGTAGAGCTTCCTGTAGCCGCATGGCGTTCGTACTTAAATATGGAACTAACCATTCCAATTTTCGCTGTCTCTTATACACATCTCCGAGCCCACGCG
+
AAAABF@ADDABGGGBGGGFGGFHHHHGGEHFHHHBAGHG3BFHHA2AFEGFHGG5FB3FHGH5FGFHHGG?EEHEGEGEGE?FGFGFGF4GHE3@BGHHHGHGHGGFBFGGHFECG/E3FGHHEG4FGHGHH3B2C/<BCGAFG/A
@M02034:409:000000000-BFKT7:1:1104:22008:15968 1:N:0:26
AAAGTCGAGGTGCCTAAAGTGGCAACCCAGACTACTCTTGCTGTTGGTGGTGTAGAGCTTCCTGTAGCCGCATGGCGTTCGTACTTAAATATGGAACTAACCATTCCAATTTTCGCTGTCTCTTATACACATCTCCGAGCCCACGAGACC
+
AABBAFCCCCABGGGGFGGGGGGFHGHGGHHGHHGHHHHHHHHFHHHFFGEFGGHGHHHHHHHHHGHHHGGGGGHGGFGGGFHHHHHHHHHHHHGHHFGGHHHGHHGHHHHHHGGGGGFHHHHHHHFHFGFHHGFFF@CCFGHGGGGGGE
@M02034:409:000000000-BFKT7:1:1104:4232:15968 1:N:0:26
AAAGTCGAGGTGCCTAAAGTGGCAACCCAGACTAATAATTAGGTTGGTGGTGTAGAGCTTCCTGTAGCCGCATGGCGTTCGTACTTAAATATGGAACTAACCATTCCAATTTTCGCTGTCTCTTATACACATCTCCGAGCCCACGAGACC
+
B@BBBFABBAABGGGGCGGFFGFHHCFEGHHGFHGHFGHBHHFAGGGABEEGHHHFHGHHHHHHHHGFHDEAEEHHGECGGFBHGGHFGHHHGB@BFHGFBGGFHHFEDGHGHGFEGDEGHGFHGF4B?CFFGGGGA?//@FHFGGCGDF
@M02034:409:000000000-BFKT7:1:1104:4861:15968 1:N:0:26
AAATTCGAGGTGCCTAAAGTGGCAACCCAGACTGTGGGGTGGGTTGGTGGTGTAGAGCTTCCTGTAGCCGCATGGCGTTCGTACTTAAATATGGAACTAACCATTCCAATTTTCGCTGTCTCTTATACACATCTCCGAGCCCACGAGACC
+
AABBBFBFFBAAGGGFGGGGGGGHFHHGGHHDHHGGFGGAAEGEEEGGGGGGHHHFHHHHGHHHHHHFHGGGGGHHGEGGGGHHHHGHHHHHHHFDFHHHHHFGGHGHHHHHHHGGGGGGHHHHFHHBGEHFHHHEDCFGGGHGGCGGGE
@M02034:409:000000000-BFKT7:1:1104:4183:15974 1:N:0:26
AAAGTCGAGGTGCCTAAAGTGGCAACCCAGACTCATGATACTGTTGGTGGTGTAGAGCTTCCTGTAGCCGCATGGCGTTCGTACTTAAATATGGAACTAACCATTCCAATTTTCGCTGTCTCTTATACACATCTCCGAGCCCACGAGACC
+
AAAABF?ABBAAGGGGGGGGGFF4FHHEGHHGHHHGHGFFDFHFEFFFFFEFGFG5AHGHFHHFHGFBGFEGGGHHGEEFEEFHHHHFHHGFFH3@GHFHHHGHHHHHHHHHHHGGGGE3GGGFGHGDFGGGFGGFG@GCCEEGGCGDGG
@M02034:409:000000000-BFKT7:1:1104:8941:15979 1:N:0:26
AAAGTCGAGGTGCCTAAAGTGGCAACCCAGACTGGG
+
BCABCFCCCCBBGGGGGGGGGGGHHHHGGHHGH3GH
@M02034:409:000000000-BFKT7:1:1104:20630:15984 1:N:0:26
AAAGTCGAGGTGCCTAAAGTGGCAACCCAGACTGATGAGTGTGTTGGTGGTGTAGAGCTTCCTGTAGCCGCATGGCGTTCGTACTTAAATATGGAACTAACCATTCCAATTTTCGCTGTCTCTTATACACATCTCCGAGCCCACGAGACC
+
CBCCCFCCCCCCGGGGGGGFGGGHHHHGGHHGHHHHHHHHHHHHHHHFFGGFHHHHHHHHHHHHHHHHHGGGGGHHGGGGGGHHHHHHHHHHHHHHHFHGHHHHHHGFHHHHHHGGGGGGHHHHGHHHFHGHHHFGGCGFGGGGGGGGGG
@M02034:409:000000000-BFKT7:1:1104:29614:15994 1:N:0:26
AAAGTCGAGGTGCCTAAAGTGGCAACCCAGACTCATTCTAGGGTTGGTGGTGTAGAGCTTCCTGTAGCCGCATGGCGTTCGTACTTAAATATGGAACTAACCATTCCAATTTTCGCTGTCTCTTATACACATCTCCGAGCCCACGAGACC
+
DDDDCFCCCCCCGGGGGGGGGGGHHHHGGHHGH3F55DA5DEGHHGGGFFFGHHHGHHHHHHHHHGHHHGGGGGHHGGGGGGHHHHHHHHGHHHFHHHHHHHHHHHHHHHHHHHGGGGGGHHHHHHHHGFFFHHHHGDGGGGHGGGGGGG
@M02034:409:000000000-BFKT7:1:1104:29015:15995 1:N:0:26
AAAGTCGAGGTGCCTAAAGTGGCAACCCAGACTGAGACTAATGTTGGTGGTGTAGAGCTTCCTGTAGCCGCATGGCGTTCGTACTTAAATATGGAACTAACCATTCCAATTTTCGCTGTCTCTTATACACATCTCCGAGCCCACGAGACC
+
BBBBAFABBBABGGGGGGGGGGGHGHFGGGHEHFFFHHHHHGFHHHEEG?AFHHGFHHHHHFHHHHHFHGGEEGHFEEFEEFFHHHHBGH4FGHHHFHHGGHHGFFHGFGHHFHEGGGEGHGHHGDHHGFFHGHGFDDFGCGHG?FGGGF
@M02034:409:000000000-BFKT7:1:1104:2193:15996 1:N:0:26
AAAGTCGAGGTGCCTAAAGTGGCAACCCAGACTGAGAATAAGGTTGGTGGTGTAGAGCTTCCTGTAGCCGCATGGCGTTCGTACTTAAATATGGAACTAACCATTCCAATTTTCGCTGTCTCTTATACACATCTCCGAGCCCACGAGACC
+
A3AABFABBBAAFFGGGGGGBEFFFHHDAFFDFHGHBGFHHHHHGFGFGFEFHHFDGHHHGGHHFHEGHG?EEFHHGGGGDFEGHFBBGGGGHHBBGHGFHFFC3FGBHHHHHHGGDGGHHHGFHHFFGHFHGHGFGCC/@FEFG?DDEG
@M02034:409:000000000-BFKT7:1:1104:27722:15997 1:N:0:26
AAAGTCGAGGTGCCTAAAGTGGCAACCCAGACTGGTAGGGAGGTTGGTGGTGTAGAGCTTCCTGTAGCCGCATGGCGTTCGTACTTAAATATGGAACTAACCATTCCAATTTTCGCTGTCTCTTATACACATCTCCGAGCCCACGAGACC
+
B@BBAFBBBBAAFGGGGGGFGFGHHHHGGEGFGHHGHHGGFECEGHGGGFEFFHHFHHGHGFHGHHHHHEGGGGHHGEGGEFFEHGGHHHHEGHFGFHFHHHHHHHGHHHHHHHGGGGFFHFHHHGGGFHFHHHHHG/@CFGHGGCGGGG
@M02034:409:000000000-BFKT7:1:1104:14137:16003 1:N:0:26
AAAGTCGAGGTGCCTAAAGTGGCAACCCAGACTAAGAATACGGTTGGTGGTGTAGAGCTTCCTGTAGCCGCATGGCGTTCGTACTTAAATATGGAACTAACCATTCCAATTTTCGCTGTCTCTTATACACATCTCCGAGCCCACGAGACC
+
BCCCCFCCCCABGGGGGGGGGGGHHHHGGHHGHHHHHHHHHHGGFGGFGGEFGHHFHHHHHHHHHHHHHGGGGGHHGGGGGGHHHHHHHHHHHHFFHHHHHHHHHHHHHHHHHHGGGGGGHHHHHHHHHHGHHHHHE@GCGGHGGGGGGG
@M02034:409:000000000-BFKT7:1:1104:3100:16011 1:N:0:26
AAAGTCGAGGTGCCTAAAGTGGCAACCCAGACTGGGTCGCCGGTTGGTGGTGTAGAGCTTCCTGTAGCCGCATGGCGTTCGTACTTAAATATGGAACTAACCATTCCAATTTTCGCTGTCTCTTATACACATCTCCGAGCCCACGAGACC
+
BBBBBFAABBABGGGGGGGGGFFHGHHGGGHGHGAEGFE?EGGEEGEFGGGGHHHBGHFHGHHGGFBGHGGGEFHFGEEGGEBGHHHHHHHHGF3BFGHFGHGHFHHGGHFHHH/CGDBGFGH2F2>GGHHGGFHFA>@?/FHGFG-EFG
@M02034:409:000000000-BFKT7:1:1104:4627:16014 1:N:0:26
AAAGTCGAGGTGCCTAAAGTGGCAACCCAGACTTAGAGTAAGGTTGGTGGTGTAGAGCTTCCTGTAGCCGCATGGCGTTCGTACTTAAATATGGAACTAACCATTCCAATTTTCGCTGTCTCTTATACACATCTCCGAGCCCACGAGACC
+
ABABBFBBBBAAGGGGGGGFGFFGFGHGGHHGHHHHFHGGHHGHHBEEFFEFGFHFGFHHHGHHHHHHHGGGGGHHGEFGGE2GHFGHHHHHHHBFGHHGHFHGHHHEHHHHHHGGGGGHHHHHGHHHHFHHHHH2D?CFGGFGGGGGGF
@M02034:409:000000000-BFKT7:1:1104:7937:16015 1:N:0:26
AAAGTCGAGGTGCCTAAAGTGGCAACCCAGACTCCGCATACGGTTGGTGGTGTAGAGCTTCCTGTAGCCGCATGGCGTTCGTACTTAAATATGGAACTAACCATTCCAATTTTCGCTGTCTCTTATACACATCTCCGAGCCCACGAGACC
+
CCCCCFCCCCABGGGGGCGGGGGHGHHGGHHGHHHGGGGGHHGHFGGGGGEFHHHGHHHHHHHHHGHGHGGGGGHHGGGGGFHHHHHHHHHHHHBFGHHHHHHHHHHHFHHHHHGGGGGHHHHHHHHHHHHHHHHHDBBDGGHGGGGGGG
@M02034:409:000000000-BFKT7:1:1104:14465:16017 1:N:0:26
AAAGTCGAGGTGCCTAAAGTGGCAACCCAGACTCAGACGACGGTTGGTGGTGTAGAGCTTCCTGTAGCCGCATGGCGTTCGTACTTAAATATGGAACTAACCATTCCAATTTTCGCTGTCTCTTATACACATCTCCGAGCCCACGAGACC
+
CCCCCFCCCCBBGGGGGGGGGGGHHHHGGHHGHHHHHHGGGGGGGGGGFGEFHHHFHHHHGHHHHGHHHGGGGGHHGEGGGEHHHHHHHHHHHHGHGHHHHHGHHHHGHHHHHHGGGGGGHHHHHHHHHHHHHHGGGCGGGGHGGGGGGF
@M02034:409:000000000-BFKT7:1:1104:10198:16017 1:N:0:26
AAAGTCGAGGTGCCTAAAGTGGCAACCCAGACTTTTTTTAATGTTGGTGGTGTAGAGCTTCCTGTAGCCGCATGGCGTTCGTACTAAAATATGGAACTAACCATTCCAATTTTCGCTGTTCTTATACACATCTCCGAGCCCACGAGACCG
+
AAA@3FBBBB2AGGGGFGGGGGGHFGHGGHHGHHHHHGGHHHHFHFHEGGAFHHHFGHFGHGHHFFFHHGGGGGHGEEGGFEFHH@EGFGGFHHDBFFFGHGHGHHHBFFGHH4EFGG?GFGHHHFFHEBF2GF@ECGGGEHGCGGGC.@
@M02034:409:000000000-BFKT7:1:1104:17542:16018 1:N:0:26
AAAGTCGAGGTGCCTAAAGTGGCAACCCAGACTGGGCCGTTGGTTGGTGGTGTAGAGCTTCCTGTAGCCGCATGGCGTTCGTACTTAAATATGGTACTAACCATTCCAATTTTCGCTGTCTCTTATACACATCTCCGAGCCCACGAGACC
+
CCCCCFCCCCBCGGGGGGGFGGGHHHHGGHHGHH2CHGEEEFCAFFCAAEFGHBF5FDAFBGHHHHFBBEG?EGF1EB>CEE2CCGHHFHHFGF4?FFGHF03F3FHBDGDHH?EEGDCGDFGD3BDFHHG2GDH2?/@DG/GCCCC<.<
@M02034:409:000000000-BFKT7:1:1104:25568:16020 1:N:0:26
AAAGTCGAGGTGCCTAAAGTGGCAACCCAGACTATAATCAGGTTGGTGGTGTAGAGCTTCCTGTAGCCGCATGGCGTTCGTACTTAAATATGGAACTAACCATTCCAATTTTCGCTGTCTCTTATACACATCTCCGAGCCCACGAGACCG
+
A3>AAFBBBBBBGGGGFGFGGGGHEGHGFHHGHFFGHHHHGCGFHC2FEEFGGHEGDHHHHGHGHHHHGGGFEHGGBEGFE?GGHDGBGHGHGGFHHHGCGFHHHHGBFGHHHGGGGEGHHHGFHGGHGFFGHHDEDGF<FFFDGCGGG?
@M02034:409:000000000-BFKT7:1:1104:7631:16020 1:N:0:26
AAAGTCGAGGTGCCTAAAGTGGCAACCCAGACTTGGTTTCAGGTTGGTGGTGTAGAGCTTCCTGTAGCCGCATGGCGTTCGTACTTAAATATGGAACTAACCATTCCAATTTTCGCTGTCTCTTATACACATCTCCGAGCCCACGAGACC
+
CCDCBFCCDCCCGGGGGGGGGGGHHHHGGHHGHHHHHHHHHHHHHHGEGGFGHHHGGHHHGHHHHHHHHGGGGGHHGGGGGGFHHHHGHHHHHHDGFHHHHHHHHHHHHHHHHHGGGGGHHHHHHHHHGHHHHHGFFBFGGGHGGGGGGF
@M02034:409:000000000-BFKT7:1:1104:25586:16024 1:N:0:26
AAAGTCGAGGTGCCTAAAGTGGCAACCCAGACTATAATCAGGTTGGTGGTGTAGAGCTTCCTGTAGCCGCATGGCGTTCGTACTTAAATATGGAACTAACCATTCCAATTTTCGCTGTCTCTTATACACATCTCCGAGCCCACGAGACCG
+
CBCCCFCCCCBCGGGGGGGGGGGHHHHGGHDGHHHHHHHHHHGHGGBFGEFGFFFGHHHHHHHHHHHHEEAEEHFEEFFGFGGHHHHHHHHHGFHHHGHGHHHHHHHHHHHHFEEEEEEGHFHHHHHHHHHHHHHDCCGGGHGGGGGGGG
@M02034:409:000000000-BFKT7:1:1104:18707:16030 1:N:0:26
AAAGTCGAGGTGCCTAAAGTGGCAACCCAGACTTCGTCTGGGGTTGGTGGTGTAGAGCTTCCTGTAGCCGCATGGCGTTCGTACTTAAATATGGAACTAACCATTCCAATTTTCGCTGTCTCTTATACACATCTCCGAGCCCACGAGACC
+
CCCCCFCCCCBCGGGGGGGGGGGHHHHGGHHGHHHGHGHGHHGFFGGEFFGGHGHFGHHHHHHHHHHHFGGGGGHHGGGGGGHHHHHHHHHHHHGHHHHHHHGGHHHGDGHHHHGGGGAGHFHHGHHHHHFHHGHHGDGGGGGGGGGGGG
@M02034:409:000000000-BFKT7:1:1104:17453:16032 1:N:0:26
AAAGTCGAGGTGCCTAAAGTGGCAACCCAGACT
+
CCCDCFCCDDCDGGGGGGGGGGGHHHHGGHHGH
@M02034:409:000000000-BFKT7:1:1104:29484:16033 1:N:0:26
AAAGTCGAGGTGCCTAAAGTGGCAACCCAGACTCAGCTGAATGTTGGTGGTGTAGAGCTTCCTGTAGCCGCATGGCGTTCGTACTTAAATATGGACTAACCATTCCAATTTTCGCTGTCTCTTATACACATCTCCGAGCCCACGAGACCG
+
CCCCCFCCCCBCGGGGGGGGGGGGHHHGGHHGHHHHHHHGHHHHGHFFGGGGHHHFHHHHHHHHHHGGHGGGGGHHGGGGGGHHHHHHHHHHHGGHHFHHHHHHHHHHHHHHHFFDGEGGHHHGHGEHFHG2FDGDDGGCGHGGGGGGGG
@M02034:409:000000000-BFKT7:1:1104:2992:16034 1:N:0:26
AAAGTCGAGGTGCCTAAAGTGGCAACCCAGACTCGTGATACTGTTGGTGGTGTAGAGCTTCCTGTAGCCGCATGGCG
+
ABBAAFAADBAAGGGGGGGGFGGHHHHGGGHGHGGHHFFHH5GHEA22A2EAA3D5A53AAG55A55DD1E@E>11>
@M02034:409:000000000-BFKT7:1:1104:17738:16040 1:N:0:26
AAAGTCGAGGTGCCTAAAGTGGCAACCCAGACTTTGGTTTGTGTTGGTGGTGTAGAGCTTCCTGTAGCCGCATGGCGTTCGTACTTAAATATGGAACTAACCATTCCAATTTTCGCTGTCTCTTATACACATCTCCGAGCCCACGAGACC
+
BABBBFBADBABGGGGGGGGGGGHHHHGGGHGHBGHH2FFEFHHCGEEA1EF13D5DB33BFDFA5B5AAE>FD11>EEFAE2??GHB@FF4FE33EGHG?03B3?F4FGGHF?EFGE<GDHH44BF3F22?GGHEF/<B//CFDGGE/F
@M02034:409:000000000-BFKT7:1:1104:17473:16040 1:N:0:26
AAAGTCGAGGTGCCTAAAGTGGCAACCCAGACTGCGTTTCGTGTTGGTGGTGTAGAGCTTCCTGTAGCCGCATGGCGTTCGTACTTAAATATGGAACTAACCATTCCAATTTTCGCTGTCTCTTATACACATCTCCGAGCCCACGAGACC
+
A3AB>FBBD@BBFGGGFGFGGGGHHGGGGHHGH33AA2AF2FFFGHHEFEEFFHHHHEGBGGGHDFHFHGGGGEHHGGGGGFHHFHBGBG4FHHHB?3DFFFFF3FG4GGHHHDEEGGGGHGHHDG3F?GBBCF3?C><B?CGAD/@?EF
@M02034:409:000000000-BFKT7:1:1104:11254:16044 1:N:0:26
AAAGTCGAGGTGCCTAAAGTGGCAACCCAGACTTCGTTTAATGTTGGTGGTGTAGAGCTTCCTGTAGCCGCATGGCGTTCGTACTTAAATATGGAACTAACCATTCCAATTTTCGCTGTCTCTTATACACATCTCCGAGCCCACGAGACC
+
AABCBFCCCCABGGGGFFGGGGGHHHHGGHHGHHHGHHGHHHHGHHHFEGEFHHHFGHFFDGHHHGBGHGGGGGHHGGGGGFFHHHHGHHHGFHFGHBGFHFHHHHHGHGHHHGGGGGGFFHHHHGFHFFFHHEHFDGGF?FHGGGGGGG
@M02034:409:000000000-BFKT7:1:1104:28183:16045 1:N:0:26
AAAGTCGAGGTGCCTAAAGTGGCAACCCAGACTCGTACTCAGGTTGGTGGTGTAGAGCTTCCTGTAGCCGCATGGCGTTCGTACTTAAATATGGAACTAACCATTCCAATTTTCG
+
AAAAAFAADD1AGGGGGFG3BE0GHHHGACAFEFGFEEGGDGGH1GEEEE/BF1F2FAFHHFEGA2FH1AEEEEC0EF//B>FFFGFHGFFBBDDG1BDFHF1BGG2GBGHHH2>
@M02034:409:000000000-BFKT7:1:1104:6417:16045 1:N:0:26
AAAGTCGAGGTGCCTAAAGTGGCAACCCAGACTGAGGGGTGTGTTGGTGGTGTAGAGCTTCCTGTAGCCGCATGGCGTTCGTACTTAAATATGGAACTAACCATTCCAATTTTCGCTGTCTCTTATACACATCTCCGAGCCCACGAGACC
+
CCCCBFCCCCBCGGGGGGGGGGGGHHHGGHHGHHGHGGGGEFGHHHHGFGGGHHHGHHHHHHHHHHHHHGGGGGHHGEGGGFFHHHHFHGHHHHGHFHHHHHHHHHHHHHHHHHGGGGGGHHHHGHHHGHHHHHHFGBDGGGHGGGCGGC
@M02034:409:000000000-BFKT7:1:1104:22549:16050 1:N:0:26
AAAGTCGAGGTGCCTAAAGTGGCAACCCAGACTTTGTCGTCTGTTGGTGGTGTAGAGCTTCCTGTAGCCGCATGGCGTTCGTACTTAAATATGGAACTAACCATTCCAATTTTCGCTGTCTCTTATACACATCTCCGAGCCCACGAGACC
+
BBBBAFBBBBBBGGGGGGGGCGFGHHHEGHHGHHHHHHGGGHGHHHHEFGEGGFGGGHHHHHHHHHHHHGGCFGHHGGGGGGFHGHGGFGGHHGFEFHHGHHHGFGHGHHFHHHEGGGGBHHHHDGHHHFGHHHFGF/<C@GHGGCCFGF
@M02034:409:000000000-BFKT7:1:1104:11359:16054 1:N:0:26
AAAGTCGAGGTGCTAAAGTGGCAACCCAGACTGGGTAGGCTGTTGGTGGTGTAGAGCTTCCTGTAGCCGCATGGCGTTCGTACTTAAATATGGAACTAACCATTCCAATTTTCGCTGTCTCTTATACACATCTCCGAGCCCACGAGACCG
+
CBCCCFCCCCBBGGGGGGFGGGHHHHGGHHGHHHHFHGGHHHHHHHBFFEFFFHHHHHHHHHHGGHHHFEEEEHGEEGGGEGHHHGGHHFHHHFFGHGHGHHHHHHHHHHHHHGGGGFHGHHHHHHHHHHHHHHHGGGGDGEGGGGGGGG
@M02034:409:000000000-BFKT7:1:1104:12438:16054 1:N:0:26
AAAGTCGAGGTGCCTAAAGTGGCAACCCAGACTGGGTTTGGGGTTGGTGGTGTAGAGCTTCCTGTAGCCGCGTGGCGTTCGTACTTAAATATGGTACTAACCATTCCAATTTT
+
CCCCCFCCCCBCGGGGGGGGGGGHHHHGGHFC3FAGBFEEGGGG?E0BAAECA3D5AD3B5BFG@5@5BEE/EEE/>>>F?>2??GHB?FH?B344B4FH303B3BB44F?G?
@M02034:409:000000000-BFKT7:1:1104:17466:16056 1:N:0:26
AAAGTCGAGGTGCCTAAAGTGGCAACCCAGACTAATGTTCAGGTTGGTGGTGTAGAGCTTCCTGTAGCCGCATGGCGTTCGTACTTAAATATGGAACTAACCATTCCAATTTTCGCTGTCTCTTATACACATCTC
+
CCCCCFCCCCBCGGGGGGGGGGGHHHHGGHHEHDGGH5FGFGHHFHCAF2EFGBFBBAFGEGHHB5F5FFG0EEF1EEEFE?CGGGHGFFHFGG33FGFH@E3BF?G4FFGHG?EFGDEGHHGG4EF4GFGFHFH
@M02034:409:000000000-BFKT7:1:1104:12554:16057 1:N:0:26
AAAGTCGAGGTGCCTAAAGTGGCAACCCAGACTTTTTTGACTGTTGGTGGTGTAGAGCTTCCTGTAGCCGCATGGCGTTCGTACTTAAATATGGAACTAACCATTCCAATTTTCGCTGTCTCTTATACACATCTCCGAGCCCACGAGACC
+
BABCAFBABCABGGGGGGGGGGGGHDFGGHHGHHHHHGGGHHHGFHHEFGEFHHHFHHHHHHHHHFHFHGFEGGHHGFGGGGFHHHGHHHHHHHBFGHGGFHFFHHFFHHHHHFGGGGGHHHHHGHHFFHHHHHHGECGGGGHGGGGGDC
@M02034:409:000000000-BFKT7:1:1104:10841:16057 1:N:0:26
AAAGTCGAGGTGCCTAAAGTGGCAACCCAGACTCTGCCGGATGTTGGTGGTGTAGAGCTTCCTGTAGCCGCATGGCGTTCGTACTTAAATATGGAACTAACCATTCCAATTTTCGCTGTCTCTTATACACATCTCCGAGCCCACGAGACC
+
BBCCBFCCCCCCGGGGGGGFGGGHHHHGGHHGHHGHFDAA2BEGHHHGFGEFGHHGHHHHHHHHHHHHHGGGGGHHGGGGGFHHHHHHHHHHHHGFGHGGHHHHHHGHHHHHHHGGGGGGHHHHHHHHHHFGHHGGDCGGGGHGGGGGGA
@M02034:409:000000000-BFKT7:1:1104:8060:16058 1:N:0:26
AAAGTCGAGGTGCCTAAAGTGGCAACCCAGACTATGAATGAGGTTGGTGGTGTAGAGCTTCCTGTAGCCGCATGGCGTTCGTACTTAAATATGGAACTAACCATTCCAATTTTCGCTGTCTCTTATACACATCTCCGAGCCCACGAGACC
+
CCCCCFBCCCCCGGGGFGFGFGGHHHHGGHHGHHHHHHHHEHHGHHGGFGEFHHGAGGHHGHHHGGEFFGGGGGHGGGGGGEFHHHGHHHHGGH3EGHHHHGDGHHGDFGHHHFFGGGFHFHHFEGHHHHHFHHHGGCGGGGHGGGGGGG
@M02034:409:000000000-BFKT7:1:1104:22535:16061 1:N:0:26
AAAGTCGAGGTGCCTAAAGTGGCAACCCAGACTTTGTC
+
BBBBBFBBBBBBGGGFGGGFGGGHHHHGGHHGG5AG55
@M02034:409:000000000-BFKT7:1:1104:6550:16062 1:N:0:26
AAAGTCGAGGTGCCTAAAGTGGCAACCCAGACTATGAGTGTGGTTGGTGGTGTAGAGCTTCCTGTAGCCGCATGGCGTTCGTACTTAAATATGGAACTACCATTCCAATTTTCGCTGTCTCTTATACACATTCCGAGCCCACGAGACCGT
+
AAAB?FBABBAAFGFBFGDFEGGHHGGGGHHGHHHHHHHHFGFBFEGFFGEFHHHAGHHGHGFEFGHGGE?EGGHGEEGFEEGEHHEFGHFGGHGGFHHFHFHHHHHHHHHHGE/EFEGH4GHHHHHHHBHGFFHDB>BEHGCDGGDGGD
@M02034:409:000000000-BFKT7:1:1104:28295:16066 1:N:0:26
AAAGTCGAGGTGCCTAAAGTGGCAACCCAGACTAATTAGGAGGTTGGTGGTGCTGA
+
CCCCCFCCCBCCGGGGGGGFGGGHHHHGGHA2BA3DA5BG5BFFGHCB21E133D5
@M02034:409:000000000-BFKT7:1:1104:6012:16066 1:N:0:26
AAAGTCGAGGTGCCTAAAGTGGCAACCCAGACTAAGTCGGCGGTTGGTGGTGTAGAGCTTCCTGTAGCCGCATGGCGTTCGTACTTAAATATGGAACTAACCATTCCAATTTTCGCTGTCTCTTATACACATCTCCG
+
AABCAFBADBBCGGGGGGGGGGGHHHHGGCGFHHHHGHGGGFGAEGGEGGEGHHHGGHGHHHHGGFHFHGG?GGHGGGGGGDGFFHGGHHHGHH3FGGEFFGEGFFFGHHHHHGDDDGDGHFHHDHEGGFFFFHFDE
@M02034:409:000000000-BFKT7:1:1104:15918:16071 1:N:0:26
AAAGTCGAGGTGCCTAAAGTGGCAACCCAGACT
+
CCCCCFCCCCBCGGGGGGGGGGGHHHHGGHHGH
@M02034:409:000000000-BFKT7:1:1104:22050:16075 1:N:0:26
AAAGTCGAGGTGCCTAAAGTGGCAACCCAGACTATGGTGAATGTTGGTGGTGTAGAGCTTCCTGTAGCCGCATGGCGTTCGTACTTAAATATGGAACTAACCATTCCAATTTTCGCTTCTCTTATACACATCTCCGAGCCCACGAGACCG
+
AAABAFBCCCBCGGGGGGGFGGGHHHHGGHHGHGHHHAFFHGFDFHHEFEGGGFGBEFHHDGHGGFGEFGGCGGFEFAEEGEFEGGHFGHE4FH3FGHHHBGDGHGFEGHFHHHGGGGGHHHHHHGHGGDGFDFGGGGGC/FFGGGFGE@
@M02034:409:000000000-BFKT7:1:1104:14865:16075 1:N:0:26
AAAGTCGAGGTGCCTAAAGTGGCAACCCAGACTCGTTTTAAGGTTGGTGGTGTAGAGCTTCCTGTAGCCGCATGGCGTTCGTACTTAAATATGGAACTAACCATTCCAATTTTCGCTGTCTCTTATACACATCTCCGAGCCCACGAGAC
+
ABCBAFBBCBBCGGGGGGGGGGGHHHHGGHHGHHGHGGFHGHGFFHGEFGAFGHHFFFGHHHGGGHHFHEGFGGHGGEEGFEGHHHHHHGHHHHFFFHFFGHEGHHGFHHHHHHGGGGGHGGHHGHGHGGFFHHFDE<DDGGHGGGGGG
@M02034:409:000000000-BFKT7:1:1104:9119:16077 1:N:0:26
AAAGTCGAGGTGCCTAAAGTGGCAACCCAGACTAATCCGAATGTTGGTGGTGTAGAGCTTCCTGTAGCCGCATGGCGTTCGTACTTAAATATGGAACTAACCATTCCAATTTTCGCTGTCTCTTATACACATCTCCGAGCCCACGAGACC
+
BBBCAFBCCDCCGGGGGGGGGGGHHHHGGHGFHHHHHHGGGFHFGHHGGGEFHHHHHHHHHHHHHHHHHGGEGGHHGGGGGGHHHHHHHHHHHHHHHHGHHHHGGHGHHHHHHHGGGGFHHHHHHHHHGHFHHHGHGGGCGGHGGGGGGE
@M02034:409:000000000-BFKT7:1:1104:28280:16080 1:N:0:26
AAAGTCGAGGTGCCTAAAGTGGCAACCCAGACTAATTAGGAGGTTGGTGGTGTAGAGCTTCCTGTAGCCGCATGGCGTTCGTACTTAAATATGGAACTAACCATTCCAATTTTCGCTGTCTCTTATACAATCTCCGAGCCCACGAGACCG
+
BABBBFAA@DAAGGGGGGGGGGGFHHHGGHHGHGHHHHHGHHGEGHGEFGFGHHHFGFFHHHHHHGHHHGGGGGHHGGGGGGFHHHFGHGGHHHGFFHGGGHHHHHHHHHHHHHCFGGGHHHHHHHHHHHH?BB?DCCCCFFFGG/EGGC
@M02034:409:000000000-BFKT7:1:1104:9853:16089 1:N:0:26
AAAGTCGAGGTGCCTAAAGTGGCAACCCAGACTGGGGGTGTGGTTGGTGGTGTAGAGCTTCCTGTAGCCGCATGGCGTTCGTACTTAAATATGGAACTAACCATTCCAATTTTCGCTGTCTCTTATACACATCTCCGAGCCCACGAGACC
+
BBBCBFCCCCCBGGGGGGGFGGGHHHHGGHHGHHHHGGGGFGGGFGGGFGEFHHHGGHHHHHHHHHHHHGGGGGHHGEGGGGHHHHHHHHHHHHFHHHHGHHHHHHGHHHHHHHGGGGGHHHHHHHHHHHGHHHHHDFGGGGHGGGGGGG
@M02034:409:000000000-BFKT7:1:1104:5532:16091 1:N:0:26
AAAGTCGAGGTGCCTAAAGTGGCAACCCAGACTCTGCAGAATGTTGGTGGTGTAGAGCTTCCTGTAGCCGCATGGCGTTCGTACTTAAATATGGAACTAACATTCCAATTTTCGCTGTCTCTTATACACATCTCCGAGCCCACGAGACCG
+
BBBBAFBBBBABGGGGGGGGGGGHHHHGGHHGHHHGHHHHHHHHHHHEFGFFHHH5FGHHHHHGHGHFHGGGGGHGGEEFFECHHHGFHHGHHHHGGHHFGFHHHHHFGHHHHFEGGFHHHHHHHHGHHFGGHFFFFCCDGHGGGGGGFF
@M02034:409:000000000-BFKT7:1:1104:2335:16098 1:N:0:26
AAAGTCGAGGTGCCTAAAGTGGCAACCCAGACTGGGGGGGGGTTGGTGGTGTAGAGCTTCCTGTAGCCGCATGGCGTTCGTACTTAAATATGGAACTAACCATTCCAATTTTCGCTGTCTCTTATACACATCTCCGAGCCCACGAGACCG
+
CBBCBFCCCCBCGGGGGFGGGGGHHHHGGHHFHHHHGGGGFFBDDFDFA.;:;B0B0BFFFFFFFFBFD>@DDF.@ADADABEFFBBFFEFFFBBBB0BBFB0B9BFFFFFF0@.AFA:09BFBFFBFFFF0;0BA-;==?AEF@9ADFF
@M02034:409:000000000-BFKT7:1:1104:18650:16100 1:N:0:26
AAAGTCGAGGTGCCTAAAGTGGCAACCCAGACTAAGAATCAGGTTGGTGGTGTAGAGCTTCCTGTAGCCGCATGGCGTTCGTACTTAAATATGGAACTAACCATTCCAATTTTCGCTGTCTCTTATACACATCTCCGAGCCCACGAGACC
+
ABAAAFABBBAAGGGGGGGGGFGGFHH?FDHGHHHHFGHHHHFHGHGBFEBFHGGAGFHHHGHFHHHFHGGFEGHFEEEFEEGHHHGFHHGHHHFHHGHHHHHHGHHGHHHHHHGGGGEHHHHHHHHHHHHFHHHFE@GGGGHGGGGGGG
@M02034:409:000000000-BFKT7:1:1104:13603:16101 1:N:0:26
AAAGTCGAGGTGCCTAAAGTGGCAACCCAGACTGATTAGCCTGTTGGTGGTGTAGAGCTTCCTGTAGCCGCATGGCGTTCGTACTTAAATATGGAACTAACCATTCCAATTTTCGCTGTCTCTTATACACATCTCCGAGCCCACGAGACC
+
CBCCBFCCCCBCGGGGGGGGGGGHHHHGGHHGHHHHHHHHHHHHHHHGGGEGHHHBGHHHHHHHHHHFHGGGGGHHGGGGGGHHHHHHHHHHHHDGHHHHHHGHHHHGGHHHHHGGGGGHHHHHHHHHHEFHHHHHGGGCGGHGGGGGGE
@M02034:409:000000000-BFKT7:1:1104:15210:16104 1:N:0:26
AAAGTCGAGGTGCCTAAAGTGGCAACCCAGACTAAGATTCGGGTTGGTGGTGTAGAGCTTCCTGTAGCCGCATGGCGTTCGTACTTAAATATGGAACTAACCATTCCAATTTTCGCTGTCTCTTATACACATCTCCGAGCCCACGAGACC
+
CBCCBFCBCCCCGGGGGGGGGGGHHHHGGHHGHHHHHHHGGHGGFGGAFEEFGFHFGHHHHHHHHGHHHGGGGGHEFEFGGGHHHHHHHHHHHHEBGFHHHHFGFHHGHHHHHHGGGGGHHHHHHHGHHHGHHHGHECGGGGHGGGGGGF
@M02034:409:000000000-BFKT7:1:1104:3015:16106 1:N:0:26
AAAGTCGAGGTGCCTAAAGTGGCAACCCAGACTAAGAATAATGTTGGTGGTGTAGAGCTTCCTGTAGCCGCATGGCGTTCGTACTTAAATATGGAACTAACCATTCCAATTTTCGCTGTCTCTTATACACATCTCCGAGCCCACGAGACC
+
CCCCCFBCBCACGGGGGGGGGGGHHHHGGHHGHHHH35GH5DFGGHHGGGFGHHHGHHHHHHHHHHHHHGGGGGHHGGGGGGHHHHHHHHHHHHHGHHGHHHHHHHHHHHHHHHGGGGGHHHHHHHHHGHGHHHHHGGFGGGHGGGGGGA
@M02034:409:000000000-BFKT7:1:1104:24150:16119 1:N:0:26
AAAGTCGAGGTGCCTAAAGTGGCAACCCAGACTAGTTAGCCGGTTGGTGGTGTAGAGCTTCCTGTAGCCGCATGGCGTTCGTACTTAAATATGGAACTAACCATTCCAATTTTCGCTGTCTCTTATACACATCTCCGAGCCCACGAGACC
+
BBBBBFBBBBAAGGGGGGGGGFGHHGHGFHHGHHHFHHHHHGGGGGGEFEBFHFHHHHHHHHHHHHHHHGGGGGHHGEGGFEGHHHGGHGHHHHFHHHHHHHHHHHHGHHHHHHGGGGDHHGHHHHHHGFHHHHGHGCGGGGHGGGGGGE
@M02034:409:000000000-BFKT7:1:1104:28375:16124 1:N:0:26
AAAGTCGAGGTGCCTAAAGTGGCAACCCAGACTAAGAAGGAGGTTGGTGGTGTAGAGCTTCCTGTAGCCGCATGGCGTTCGTACTTAAATATGGAACTAACCATTCCAATTTTCGCTGTCTCTTATACACATCTCCGAGCCCACGAGACC
+
BCBCAFCCCCCCGGGGGGGGGGGHHHHGGHHGHGFHGHHHFFAFGFEEFEFFGFG5BDGGFHHHHFGFFGGGGGF1EEEFFEEHHHHHFGHFGH33GFHHBCBGF4GDHHHHHHGGGDEGHHHFFGFFFHHHHHHHGBCFDFCFCD@AEF
@M02034:409:000000000-BFKT7:1:1104:29169:16127 1:N:0:26
AAAGTCGAGGTGCCTAAAGTGGCAACCCAGACTCATCCTGATGTTGGTGGTGTAGAGCTTCCTGTAGCCGCATGGCGTTCGTACTTAAATATGGAACTAACCATTCCAATTTTCGCTGTCTCTTATACACATCTCCGAGCCCACGAGACC
+
AABBAFAABCBCGGGGGGGGGGGHHGHGGHHFFFFHHHHFFHHAEHHEFE2FGDGGHGHHHHHFFGGGGFGGGGHBE?EFEEGGHHFGHHHHGHGFFGFFFFBGFDEFHHHHH4E?EGEBBGFHFHFHEFBFFGD??/@>BFHECD?EFF
@M02034:409:000000000-BFKT7:1:1104:4854:16133 1:N:0:26
AAAGTCGAGGTGCCTAAAGTGGCAACCCAGACTCGGAATTGGGTTGGTGGTGTAGAGCTTCCTGTAGCCGCATGGCGTTCGTACTTAAATATGGAACTAACCATTCCAATTTTCGCTGTCTCTTATACACATCTCCGAGCCCACGAGACC
+
A@BBAFAADDAAFGGGGGGFEBFCFGGEGHGFHHGGGGGHHHGEEEEEGGEFHHH5EFHHFFFGFGGGHE?EGGG1EEEGGFFEGHHHHHHHHH3DFFHB?GBGHHFFEFHHHGGGGE?GGHFHHHEFFCBHBGD2?/>/C/CFFGGGGE
@M02034:409:000000000-BFKT7:1:1104:21074:16134 1:N:0:26
AAAGTCGAGGTGCCTAAAGTGGCAACCCAGACTGATAATCCGGTTGGTGGTGTAGAGCTTCCTGTAGCCGCATGGCGTTCGTACTTAAATATGGAACTAACCATTCCAATTTTCGCTGTCTCTTATACAATCTCCGAGCCCACGAGACCG
+
A3AAAFAADD>AGGGGGGG6BGGFHHHGGCEGHFHHHHFHCGEGFEEEAA1BEGHAFEHGHCGFHHHHHEC0EFHHGEGEGEEGHHE@GGFHFFB3FGDFHHBG3GFD4BFGHHCGGGGHGGGHFGFGGFGFHHGGCGCCGHGCCCDGE?
@M02034:409:000000000-BFKT7:1:1104:11024:16136 1:N:0:26
AAAGTCGAGGTGCCTAAAGTGGCAACCCAGACTCGGGTGCAGGTTGGTGGTGTAGAGCTTCCTGTAGCCGCATGGCGTTCGTACTTAAATATGGAACTAACCATTCCAATTTTCGCTGTCTCTTATACACATCTCCGAGCCCACGAGACC
+
CCCDBFCCCCBBGGGGGGGGGGGHHHHGGHHGHHGGGFEEFHHGGHGGGGGFHHHFGFHHHHHHHHHGHGGGGGHFGEFGGEHHHHHGHHHHHHEFHHGFHHHHHFGHHHHHHHGGGGGHHGHHGHHHHHHGHGHHGGGGGGHGGGGGGG
@M02034:409:000000000-BFKT7:1:1104:25597:16136 1:N:0:26
AAAGTCGAGGTGCCTAAAGTGGCAACCCAGACTAAGAAGAAGGTTGGTGGTGTAGAGCTTCCTGTAGCCGCATGGCGTTCGTACTTAAATATGGAACTAACCATTCCAATTTTCGCTGTCTCTTATACACATCTCCGAGCCCACGAGACC
+
CCCCCFCCCCBCGGGGGGGGGGGHHHHGGHHFHHHHHHHHHHHHGHGGGGFFHHHHHHHHHHHHHHHHHGGGGGHHGGGGGGHHHHHHHHHHHHGHGHHHHHHHHHHHHHHHHHGGGGGHHHHHHHHHHHGHHHGHG?FGGGHGGGGGGG
@M02034:409:000000000-BFKT7:1:1104:22777:16137 1:N:0:26
AAAGTCGAGGTGCCTAAAGTGGCAACCCAGACTAGGAAGAATGTTGGTGGTGTAGAGCTTCCTGTAGCCGCATGGCGTTCGTACTTAAATATGGAACTAACCATTCCAATTTTCGCTGTCTCTTATACACATCTCCGAGCCCACGAGACC
+
CCCCCFCCCBABGGGGGGGGGGGHHHHGGHHGHHHHHHHHHHHHHGGGGGGFHHHAGHHHHHHHHHHHHGGGGGHHGGGGGGHHHHHHHHHHHG@GGHHHHHHHHHHHHHHHHHGFGEGHHHHHFHFGHHGHHGGHGCCCGGHGGGGGGG
@M02034:409:000000000-BFKT7:1:1104:29136:16149 1:N:0:26
AAAGTCGAGGTGCCTAAAGTGGCAACCCAGACTGATGGTGAGGTTGGTGGTGTAGAGCTTCCTGTAGCCGCATGGCGTTCGTACTTAAATATGGAACTAACCATTCCAATTTTCGCTGTCTCTTATACACATCTCCGAGCCCACGAGAC
+
BBBBBFABBBAAFGGGGGGFFFGHHFFECHHGHFFH5GBGBGHHHGEEFGEFHHHDFHHHHGHHGHHHHGEEEFHHGFGGGE2FHHG3GHHBE3BGEHHHHGHHHHGHBGFHHHGGGGEFHEHHGFFHHF2GHFFFD>@@DFHGGCC?G
@M02034:409:000000000-BFKT7:1:1104:21089:16150 1:N:0:26
AAAGTCGAGGTGCCTAAAGTGGCAACCCAGACTGATAATCCGGTTGGTGGTGTAGAGCTTCCTGTAGCCGCATGGCGTTCGTACTTAAATATGGAACTAACCATTCCAATTTTCGCTGTCTCTTATACAATCTCCGAGCCCACGAGACCG
+
BABABFCCCBAAGGGGGGGGGGGHHHHGGHHGHHHHHGHHHFGEFGGEFFEFGHHFGHHHHHHGHHHHHGGGGGGHGGGGGGEHHHHHFHHHHH3GGHGFHGHHHHFHFHHHHFGGGGEFEHHHFHFHFHHFHFGD/@DGEHEGCDGGGC
@M02034:409:000000000-BFKT7:1:1104:26237:16156 1:N:0:26
AAAGTCGAGGTGCCTAAAGTGGCAACCCAGACTTGTTTTGTTGTTGGTGGTGTAGAGCTTCCTGTAGCCGCATGGCGTTCGTACTTAAATATGGAACTAACCATTCCAATTTTCGCTGTCTCTTATACACATCTCCGAGCCCACGAGACC
+
BCCBBFCCCCABGGGGGGGFGGGHHHHGGHHGHHHGHHHHHHHHHHHEGGEGHFHFFGGHHHHHHHHHHGGGGGHHGGGGGGFHHHHFHHGHHHBGFGGHFHGHHHHFHGFHHGFGGGEFHHHHGHGFGEFHHHHFG@FGGGHGGCCGGF
@M02034:409:000000000-BFKT7:1:1104:9660:16158 1:N:0:26
AAAGTCGAGGTGCCTAAAGTGGCAACCCAGACT
+
CCCCCFCCCCABGGGGGGGGGGGHHHHGGHHGH
@M02034:409:000000000-BFKT7:1:1104:28299:16160 1:N:0:26
AAAGTCGAGGTGCCTAAAGTGGCAACCCAGACTAATACTAATGTTGGTGGTGTAGGGCTTCCTGTAGCC
+
AABBAF?ABB2AECFGGGGFFGGFCGF2FFGFHF3GGGGDGHBGG52A2BABGAF312ABG3GFAFFGH
@M02034:409:000000000-BFKT7:1:1104:6144:16162 1:N:0:26
AAAGTCGAGGTGCCTAAAGTGGCAACCCAGACTTGTGGGGGGGTTGGTGGTGTAGAGCTTCCTGTAGCCGCATGGCGTTCGTACTTAAATATGGAACTAACCATTCCAATTTTCGCTGTCTCTTATACACATCTCCGAGCCCACGAGACC
+
BBBBBFBBBBBAGGGGGGGGGGGCGHHGDHEGHHHHHGGGGGGGFGGGGGDEEGGBFFGGGGGGFGGFGGGGGFFFFABEADFFEFFFFFFFFFBFFFFFFFFFFFFFFFFFFFFFFFDFFFFFFFFFFFFBFFFBD@A;=EFFFFFFDA
@M02034:409:000000000-BFKT7:1:1104:8069:16165 1:N:0:26
AAAGTCGAGGTGCCTAAAGTGGCAACCCAGACTAGGACGTCGGTTGGTGGTGTAGAGCTTCCTGTAGCCGCATGGCGTTCGTACTTAAATATGGAACTAACCATTCCAATTTTCGCTGTCTCTTATACACATCTCCGAGCCCACGAGACC
+
CCCCCFCCCCCCGGGGGGGGGGGHHHHGGHHGHHHHHHGGGGGFFGGEFGEFHHHFHHHHHHHHHHHHHGGGGGHHGEGGGGHHHHHHHHFFGHFGHHGGHHHHHHHHHHHHHHGGGGGHHHHHHHHHGHEGCGHHGGGFGGHGGGGGGA
@M02034:409:000000000-BFKT7:1:1104:3323:16165 1:N:0:26
AAAGTCGAGGTGCCTAAAGTGGCAACCCAGACTGGGGTTGAGGTTGGTGGTGTAGAGCTTCCTGTAGCCGCATGGCGTTCGTACTTAAATATGGAACTAACCATTCCAATTTTCGCTGTCT
+
AA?AAFABDD>AF4BGFGGFGFG4AFGEEG22FFHHGEGEGHHHHHGEFGFEC3F5D5AFECFFEFDFFE?0EEFBEBEFEE1?GDGEFHE4FD3BF3FCB0?G3FH44GHHG4E?EE/1?
@M02034:409:000000000-BFKT7:1:1104:19936:16168 1:N:0:26
AAAGTCGAGGTGCCTAAAGTGGCAACCCAGACTCAGAATAATGTTGGTGGTGTAGAGCTTCCTGTAGCCGCATGGCGTTCGTACTTAAATATGGAACTAACCATTCCAATTTTCGCTGTCTCTTATACACATCTCCGAGCCCACGAGACC
+
BBBCBFCCCCBCGGGGGGGFGGGHHHHGGHHGHHGHHHHHHHHHHHGFFGEGHGGDGGFHHHHHHHFFHGGGGGHFGEFGGFGHHHHHHHHHHH33GHHHFEBGHHFEHHHHHHGGGGEHHHHFFFHHGGHFHHHHF<DGGGHGGGGGGG
@M02034:409:000000000-BFKT7:1:1104:3059:16175 1:N:0:26
AAAGTCGAGGTGCCTAAAGTGGCAACCCAGACTAGTCTGTTGGTTGGTGGTGTAGAGCTTCCTGTAGCCGCATGGCGTTCGTACTTAAATATGGAACTAACCATTCCAATTTTCGCTGTCTCTTATACACATCTCCGAGCCCACGAGACC
+
BBCBBFBABBABGGGGGGGGGFGHHHHGEHHFHFHHHFFDGGHEHGGEEFEFGFHFFFGHFHHGGFHGGFFGGFHFEEGEFEFGGHGHHHHHGH@BCGFFGGEGHHFFHHHHHGEEGGEGHHHHGFFGFHEGFHFGF>CCGGEADGGGG=
@M02034:409:000000000-BFKT7:1:1104:20817:16179 1:N:0:26
AAAGTCGAGGTGCCTAAAGTGGCAACCCAGACTAAGACGAAGGTTGGTGGTGTAGAGCTTCCTGTAGCCGCATGGCGTTCGTACTTAAATATGGAACTAACCATTCCAATTTTCGCTGTCTCTATACACATCTCCGAGCCCACGAGACCG
+
CCCCBFCCCCACGGGGGGGFGGGHHHHGGHGFHHHHHHGGGGGGHHGFFGEFGHHHHHHHHHHHHHHGHGGGGGHHGGGGGGHHHHFFHHHHHHGGFFHHHHHHHHGHHHHHHHGGGGGHHGHHHHGHHGHHHHHF@DGGGHGGGGGGEG
@M02034:409:000000000-BFKT7:1:1104:9406:16188 1:N:0:26
AAAGTCGAGGTGCCTAAAGTGGCAACCCAGAC
+
CCCCCFCCCCBBGGGGGGGFGGGHHHHGGHHC
@M02034:409:000000000-BFKT7:1:1104:24557:16191 1:N:0:26
AAAGTCGAGGTGCCTAAAGTGGCAACCCAGACTCCGTATACTGTTGGTGGTGTAGAGCTTCCTGTAGCCGCATGGCGTTCGTACTTAAATATGGTACTAACCATTCCAATTTTCGCTGTCTCTTATACACATCTCCGAGCCCACGAGACC
+
CCCCCFCCCCABGGGGGGGGGGGHHHHGGHFGGCGEAFFFGHHHHHEBAEEFF3D5FA3FFGHFFDAB3AECFGF1E>EFE>2?GFHHFHH@FD4BFEFH313B?BF4FG3HG4>EGD??BGFEB?E4GCF2GGH2?/CCGECF@/AEGF
@M02034:409:000000000-BFKT7:1:1104:23389:16197 1:N:0:26
AAAGTCGAGGTGCCTAAAGTGGCAACCCAGACTCGGCATCCGGTTGGTGGTGTAGAGCTTCCTGTAGCCGCATGGCGTTCGTACTTAAATATGGAACTAACCATTCCAATTTTCGCTGTCTCTTATACACATCTCCGAGCCCACGAGACC
+
BCCABFCCBBABGGGGGGGGGGGHHHHGGHHGHBFGGGGHFGEEFGGFFFEFHFFDFGHHHHHHHHHHHGGGGGHGFEGFGEGHHHHHHHGHHHBFGHHHHHHHHHGGHHHHHHGGGGEHFHHHHHHHGHHHHHHHGCGGGGGGGGGGGF
@M02034:409:000000000-BFKT7:1:1104:23543:16197 1:N:0:26
AAAGTCGAGGTGCCTAAAGTGGCAACCCAGACTTGGGA
+
BCBCCFCDDDBBGGGGGGGGGGGHHHHGGHHGH53B2B
@M02034:409:000000000-BFKT7:1:1104:7317:16200 1:N:0:26
AAAGTCGAGGTGCCTAAAGTGGCAACCCAGACTAGGCATGATGTTGGTGGTGTAGAGCTTCCTGTAGCCGCATGGCGTTCGTACTTAAATATGGAACTAACCATTCCAATTTTCGCTGTCTCTTATACACATCTCCGAGCCCACGAGACC
+
CCCCCFCCCCAAGGGGGGGGGGGHHGHGGHHGHHHHHHHHHHHHHHHGFGEFHHHGHHHHHHHHHHHHHGGGGGHHGGGGGFHHHHHHHHHHHHGHFHHFGHHHHHHHGHHHHHGGGGGHHHHHHHHFFHGHFHHHGCGGCGHGGGGGGA
@M02034:409:000000000-BFKT7:1:1104:21711:16202 1:N:0:26
AAAGTCGAGGTGCCTAAAGTGGCAACCCAGACTACGCCGCAGGTTGGTGGTGTAGAGCTTCCTGTAGCCGCATGGCGTTCGTACTTAAATATGGAACTAACCATTCCAATTTTCGCTGTCTCTTATACACATCTCCGAGCCCACGAGACC
+
BBBBBFBBBBABGGGGGGGGGGGHHGHGGGHGHHFGGGGGGGCHHHGAFEEFGBFFGFEGHHHHHHHHHGGGGFHHGEEEGEGHHHGGFGFGGGEGHHFHGHHGFHHFHGFHGFFGGGDHFHHHEHDFHGFHGHHFFCCGFGGGGGGGGC
@M02034:409:000000000-BFKT7:1:1104:26677:16204 1:N:0:26
AAAGTCGAGGTGCCTAAAGTGGCAACCCAGACTGGGCGGGGTGTTGGTGGTGTAGAGCTTCCTGTAGCCGCATGGCGTTCGTACTTAAATATGGAACTAACCATTCCAATTTTCGCTGTCTCTTATACACATCTCCGAGCCCACGAGACC
+
ABBAAFBBBBABGGGGGGGGGFGFHHHGGHFEFHHEHEGCGEFGEGGEEFEFGBG3FGHGHFHFDGHHHGGCFGHHGDDFFAFHHHG2GGFGGH2DGGHHGHDFHHHB1GFHH1<DG?<GFHHGBGGGFGGHFFHDG<<@@EGECCADDE
@M02034:409:000000000-BFKT7:1:1104:21333:16205 1:N:0:26
AAAGTCGAGGTGCCTAAAGTGGCAACCCAGACTAATGGGAAGGTTGGTGGTGTAGAGCTTCCTGTAGCCGCATGGCGTTCGTACTTAAATATGGAACTAACCATTCCAATTTTCGCTGTCTCTTATACACATCTCCGAGCCCACGAGACC
+
CCCCBFCBCCBCGGGGGGGFGGGHHHHGGHHGHHHHHHHHHGGGGHGGFGFFHHHFGHHHHHHHHHHHHGGGGGHHGGGGGGHHHHHHHGGHHHGHHHGGHHGHHHHHHHHHHHGGGGGGHHHHHHHHGHGHHHHGG?FCGGHGGGGGGG
@M02034:409:000000000-BFKT7:1:1104:3861:16213 1:N:0:26
AAAGTCGAGGTGCCTAAAGTGGCAACCCAGACTGGGAGTGGGGTTGGTGGTGTAGAGCTTCCTGTAGCCGCATGGCGTTCGTACTTAAATATGGAACTAACCATTCCAATTTTCGCTGTCTCTTATACACATCCGAGCCCACGAGACCGT
+
A1>AAFAADDAAGGG1CGGGGGGHHHHGGHHFGHHHGGGGGHGEFEGEFGEFHGHFGGHHHHHGGHHFFEEEGEHGEGGAEEHAGGFFHGEGGE>GFGFFHHHHHGHHHHHHHHGCGGFFHHHHGFFHFHFHHHGCCCGEGFGGGGGGGA
@M02034:409:000000000-BFKT7:1:1104:6153:16215 1:N:0:26
AAAGTCGAGGTGCCTAAAGTGGCAACCCAGACTGCGGTGCAGGTTGGTGGTGTAGAGCTTCCTGTAGCCGCATGGCGTTCGTACTTAAATATGGAACTAACCATTCCAATTTTCGCTGTCTCTTATACACATCTCCGAGCCCACGAGACC
+
BBBBBFBBBBBBGGGGGGGFFGGHHHHGGHHGHHHGGEFGHHHGGGEEFGAFGHHHGHHHHHHHGHHHHGFGGGHHGEFFGGHHHHHHHHFHHHFGFGHFHHGHHHHHFHHHHHGGGCFGFFHFHHGHDGFFFHHHECGGGGHGGGGGGF
@M02034:409:000000000-BFKT7:1:1104:4752:16215 1:N:0:26
AAAGTCGAGGTGCCTAAAGTGGCAACCCAGACTGGTTATGAGGTTGGTGGTGTAGAGCTTCCTGTAGCCGCATGGCGTTCGTACTTAAATATGGAACTAACCATTCCAATTTTCGCTGTCTCTTATACACATTCCGAGCCCACGAGACCG
+
AABBAFB3ADBBGGG5BBFGAGFGHCFEEHHCHHHHGGGFEFGAFGG2EFEFGHHHHFECGGFGGHGGHGGFGGGFGEGGGFFHHHGFHHHFGH33BEBCFGBGFFGFFHHHHHGGGGGHHHHHGGBGFHFHGH3GACGCFFGGGCDAF<
@M02034:409:000000000-BFKT7:1:1104:20297:16217 1:N:0:26
AAAGTCGAGGTGCCTAAAGTGGCAACCCAGACTCATAAGCCTGTTGGTGGTGTAGAGCTTCCTGGAGCCGCATGGCGTTCGTACTTAAATATGGAACTAACCATTCCAATTTTCGCTGTCTCTTATACACATCTCCG
+
CCCCCFCCCCCCGGGGGGGGGGGHHHHGGHHCHH3GGGHHCFHHFHEAAEFFG3F5BDFGFGHH3BBBFEE0EECA0?EFA??1FGHDFHHFGF33FFHHB?3BFBF4?G3GD4<EED??4?FF4F3BDB2FGGH2?
@M02034:409:000000000-BFKT7:1:1104:19865:16218 1:N:0:26
AAAGTCGAGGTGCCTAAAGTGGCAATCCAGACTCGGCCTCCTGTTGGTGGTGTAGAGCTTCCTGTAGCCGCATGGCGTTCGTACTTAAATATGGAACTAACCATTCCAATTTTCGCTGTCTCTTATACACATCTCCGAGCCCACGAGACC
+
BCCCBFCCCCBBGGGGGGGGGGGHGHHHHHHGHHGGGGGHHHHHHHHGGGEFHHHGGHHHHHHHHHHHHGGGGGHHGGGGGFHHHHHHHHHHHHGFFHGHHHGHHH4FHHHHHHGGGGGHHHHHHHHHGHGHHHHHGCGGGGHGGGGGGG
@M02034:409:000000000-BFKT7:1:1104:17320:16227 1:N:0:26
AAAGTCGAGGTGCCTAAAGTGGCAACCCAGACTC
+
AABABFAA@@AABFGFFFAFFFEHHAFEFCFECF
@M02034:409:000000000-BFKT7:1:1104:14242:16230 1:N:0:26
AAAGTCGAGGTGCCTAAAGTGGCAACCCAGACTCAGAAGCAGGTTGGTGGTGTAGAGCTTCCTGTAGCCGCATGGCGTTCGTACTTAAATATGGAACTAACCATTCCAATTTTCGCTGTCTCTTATACACATCTCCGAGCCCACGAGACC
+
BCCCBFCCCCABGGGGGGGGGGGHHHHGGHHFHHHHHHHHGHHAFGGEFGEFFHHFGFHGHHHHGHHHHGGGGGHGGFGGGEHHHHHHHHHHHHFGHGGGGHFHHHGHHHHHHHGGGGGHHHHHGHHHFHEHHGGHEBGFGGFGGGGGGE
@M02034:409:000000000-BFKT7:1:1104:2605:16232 1:N:0:26
AAAGTCGAGGTGCCTAAAGTGGCAACCCAGACTGATTTGAAGGTTGGTGGTGTAGAGCTTCCTGTAGCCGCATGGCGTTCGTACTTAAATATGGAACTAACCATTCCAATTTTCGCT
+
BBAABFAADBABFGGGFGGGGDFCGHHDFHAFCGBAGGE5FF3BFC22A2AAA3B5B53ABFFFEG5A31A0>EB1>1>1B>2??FFGFFF4B333B3FG30BB?FD44F3F44>/?
@M02034:409:000000000-BFKT7:1:1104:14551:16237 1:N:0:26
AAAGTCGAGGTGCCTAAAGTGGCAACCCAGACTAGGTGGGTGGTTGGTGGTGTAGAGCTTCCTGTAGCCGCATGGCGTTCGTACTTAAATATGGAACTAACCATTCCAATTTTCGCTGTCTCTTATACACATCTCCGAGCCCACGAGACC
+
BBABBFBBBBBBFGGGGGGGGGGGGGHEGFHGHHHFDFFCEFGEFGGEFEEFEGFDBFFHHHHHGFHHHGGGGGHFGEGGEFFHHHHFHHHHHGFGHHFBFHFHGFHGHHFHHHGGGGGHGGHHHHDGGHFHHHGHGCGF/CEGCDGGDG
@M02034:409:000000000-BFKT7:1:1104:20291:16238 1:N:0:26
AAAGTCGAGGTGCCTAAAGTGGCAACCCAGACTCATAAGCCTGTTGGTGGTGTAGAGCTTCCTGTAGCCGCATGGCGTTCGTACTTAAATATGGAACTAACCATTCCAATTTTCGCTGTCTCTTATACACATCTCCGAGCCCACGAGACC
+
AAAAADAADDBAGGFGGGGGFBFFHGHGGFGGHHHHGHCFHHCB5AG2BE?FFGHFGGDHHHFFFFHHHGGEEEFHGEEEGECGHHHGFFB4FD33FGFHFFFFHHFDDGGHHHGFG/EFGHHHGFGHFFBFGHFFAC/>CGHGCCCGD?
@M02034:409:000000000-BFKT7:1:1104:8780:16238 1:N:0:26
AAAGTCGAGGTGCCTAAAGTGGCAACCCAGACTGAGTAGCCTGTTGGTGGTGTAGAGCTTCCTGTAGCCGCATGGCGTTCGTACTTAAATATGGAACTAACCATTCCAATTTTCGCTGTCTCTTATACACATCTCCGAGCCCACGAGACC
+
CCCCCFCCCCAAGGGGGGGEGGGGHHHGGHHGHHHHHFHHHHHHHHHEFGEFGFHFHHHHHHHHHHHHHGGGGGHHGEGFFEGHHHFFHHGHHHGHHHHHHGHHHHHFHHHHHHGGGGGHHHHHHHHHHHGHHHGHGCCFGGHGGGGGGG
@M02034:409:000000000-BFKT7:1:1104:18615:16240 1:N:0:26
AAAGTCGAGGTGCCTAAAGTGGCAACCCAGACTTTTTTTATTGTTG
+
BBBBBFABDBAAGGGGCGGGGGGHHHHGGFHGHF55AA22DGHH5G
@M02034:409:000000000-BFKT7:1:1104:14725:16245 1:N:0:26
AAAGTCGAGGTGCCTAAAGTGGCAACCCAGACTACTCTGCATGTTGGTGGTGTAGAGCTTCCTGTAGCCGCATGGCGTTCGTACTTAAATATGGAACTAACCATTCCAATTTTCGCTGTCTCTTATACACATCTCCGAGCCCACGAGACC
+
A?AABFAABBAAGGGGGGGGGGGHH4GEGHHGHHHHHHGHHHHHGFGEFGEFHHHGHHHGHHHFGHHHHGGGGGHHGFGGGEHHHH4FGHFHHEBFGHFHHHGHHHHHHHHHHHGGGGGHHHHHHGGFFHGHGHFFD/CFGEHGGF?ADG
@M02034:409:000000000-BFKT7:1:1104:6418:16247 1:N:0:26
AAAGTCGAGGTGCCTAAAGTGGCAACCCAGACTCAGATGCCTGTTGGTGGTGTAGAGCTTCCTGTAGCCGCATGGCGTTCGTACTTAAATATGGAACTAACCATTCCAATTTTCGCTGTCTCTTATACACATCTCCGAGCCCACGAGACC
+
CCCCCFCBBCBCGGGGGGGGGGGHHHHGGHHGHHHHHHHHHHHHHHHGGGEGHHHGHHHHHHHHHHHHHGGGGGHHGEGGGGHHHHHHHHFHHHHHHHGHHHGHHHHHGHHHHHGGGGGHGHHHHHHHEHGHHHHFGFGGGGHGGGGGGF
@M02034:409:000000000-BFKT7:1:1104:8795:16251 1:N:0:26
AAAGTCGAGGTGCCTAAAGTGGCAACCCAGACTGGGGTGTGGGTTGGTGGTGTAGAGCTTCCTGTAGCCGCATGGCGTTCGTACTTAAATATGGAACTAACCATTCCAATTTTCGCTGTCTCTTATACACATCTCCGAGCCCACGAGACC
+
CCCCCFCCBCCBGGGGGGGGGGGHHHHGGHHGHHGHGEE2EFGEFGGFGGGGHHHGGHHHHHHHHHHHHGGGGGHHGGGGGGHHHHHHHHHHHHHHHHHHHHHHHHGHHHHHHGDGGGGGHHHHHHHHHHGHHHFFG?GGGGHGGGGGGF
@M02034:409:000000000-BFKT7:1:1104:14512:16253 1:N:0:26
AAAGTCGAGGTGCCTAAAGTGGCAACCCAGACTCCTTAGCAGGTTGGTGGTGTAGAGCTTCCTGTAGCCGCATGGCGTTCGTACTTAAATATGGAACTAACCATTCCAATTTTCGCTGTCTCTTATACACATCTCCGAGCCCACGAGACC
+
BCCCBFCCCBABGGGFGGGGGGGHHGGGGHHGHHHHHHHHHHHGGHGEFGEFHHHFGHHHHHHHHHHHHGGGGFHGFGGGFFHHHHHHHHHHHHGFFHGFGGFHHHGHHHHHHHGGGGGHHHHHFHHHGHGHHHHHG@GDCEGGGGGGGG
@M02034:409:000000000-BFKT7:1:1104:9455:16255 1:N:0:26
AAAGTCGAGGTGCCTAAAGTGGCAACCCAGACTGGGTGGTGGGTTGGTGGTGTAGAGCTTCCTGTAGCCGCATGGCGTTCGTACTTAAATATGGAACTAACCATTCCAATTTTCGCTGTCTCTTATACACATCTCCGAGCCCACGAGACC
+
AAAAAFAADD>AFGGG1EGGGFCBGHHGGHHCGHHCFEEFCFEFFGGGGEEFGGEDFGEGHHHGHHHHHGECEFHEEEEFGEFHHHFGHFGHHHEGFGHHHEHHHHGEDGGHHHECGGCHHHHHFHBDFHHFHH11C>?CGGHGGGGGGG
@M02034:409:000000000-BFKT7:1:1104:6404:16259 1:N:0:26
AAAGTCGAGGTGCCTAAAGTGGCAACCCAGACTCAGAA
+
AABCAFBCCBCCGGGGGGGGGGGHGHHGGHHGH3GH35
@M02034:409:000000000-BFKT7:1:1104:11108:16264 1:N:0:26
AAAGTCGAGGTGCCTAAAGTGGCAACCCAGACTCGGTTTGTGGTTGGTGGTGTAGAGCTTCCTGTAGCCGCATGGCGTTCGTACTTAAATATGGAACTAACCATTCCAATTTTCGCTGTCTCTTATACACATCTCCGAGCCCACGAGACC
+
BBBCBFCCCDBCGGGGGGGGGGGHHHHGGHHGHHGGEEEGGHGFFGGEFGEFHHHFGHHHHHHHHHHHHGGGGGHHGGGGGEHHHHHHHHHHHHGFHHGGGHHHHHGHHHHHHHGGGGGGHHHHHHHHHHHHHHHGGCGGGGHGGGGGGF
@M02034:409:000000000-BFKT7:1:1104:18295:16267 1:N:0:26
AAAGTCGAGGTGCCTAAAGTGGCAACCCAGACTCTTCTTATTGTTGGTGGTGTAGAGCTTCCTGTAGCCGCATGGCGTTCGTACTTAAATATGGAACTAACCATTCCAATTTTCGCTGTCTCTTATACACATCTCCGAGCCCACGAGACC
+
CBCCCFCCCCABGGGGGGGGGGGHHHHGGHHGHHHHHHHHHHHHHHHEFGGFHHHDGHHHHHHHHHHHHGGGGGHHGGGGGFHHHHHHHHHHHHGGHHHFHHHHHHGHHHHHHHGGGGGHHHHHHHHHGHHHHHFHFCGGGGHGGGGGFF
@M02034:409:000000000-BFKT7:1:1104:18128:16278 1:N:0:26
AAAGTCGAGGTGCCTAAAGTGGCAACCCAGACTCGTTGTGGGGTTGGTGGTGTAGAGCTTCCTGTAGCCGCATGGCGTTCGTACTTAAATATGGAACTAACCATTCCAATTTTCGCTGTCTCTTATACACATCTCCGAGCCCACGAGACC
+
AABBBFBBBBAAFGGGGGGGGGGHHHHGAHHGHHGEFFEEGGGGFEEEFEEFGHHFGFHHHGHGHHHHHGGGGGHHGEGFGECHHHGFHHGHHHGFFHHHHHHHHHGGHHHHHHGGGGFHHHHHGHGGGGECGHHGGC?CGGGGGGCGGE
@M02034:409:000000000-BFKT7:1:1104:9999:16284 1:N:0:26
AAAGTCGAGGTGCCTAAAGTGGCAACCCAGACTACTATTCGTGTTGGTGGTGTAGAGCTTCCTGTAGCCGCATGGCGTTCGTACTTAAATATGGAACTAACCATTCCAATTTTCGCTGTCTCTTATACACATCTCCGAGCCCACGAGACC
+
CCCCAFBCCBBBGGGGGGFGFGGHHHHGGHHGHHHHHHHHHHGGHHHGGGGGHHHGGFHHHHHHHHHHHGG?FGHFGGGGGFHHHHGFGHHHHH3BCGFHGHEFEDFFHHHGHHGGGGFGHHHHFHHHFHFHHGFBE@?CCFFG/D@GGF
@M02034:409:000000000-BFKT7:1:1104:19856:16286 1:N:0:26
AAAGTCGAGGTGCCTAAAGTGGCAACCCAGACT
+
AAAAADABDBABFGFGGGGFBAEFCHHEGHAEF
@M02034:409:000000000-BFKT7:1:1104:16543:16289 1:N:0:26
AAAGTCGAGGTGCCTAAAGTGGCAACCCAGACTAATAAGGCGGTTGGTGGTGTAGAGCTTCCTGTAGCCGCATGGCGTTCGTACTTAAATATGGAACTAACCATTCCAATTTTCGCTGTCTCTTATACACATCTCCGAGCCCACGAGACC
+
CCCCCFCCCCBCGGGGGGGGGGGHHHHGGHHGHHHHHHHHHGGEFGGAFGAFFHGDEGHHHHHHHHHHHGGEGGHGGGGFFEGHHHHHHHGHGHFFHHGF?GGGHHGHHHHHHGCDGGGHHFHHFHFGFHHHFHDHE@FCGGHGGGGFCA
@M02034:409:000000000-BFKT7:1:1104:2015:16291 1:N:0:26
AAAGTCGAGGTGCCTAAAGTGGCAACCCAGACTAGGATGGAGGTTGGTGGTGTAGAGCTTCCTGTAGCCGCATGGCGTTCGTACTTAAATATGGAACTAACCATTCCAATTTTCGCTGTCTCTTATACACATCTCCGAGCCCACGAGAC
+
AABBAFBA@DBBGGGAFGGGGGFFGFGGGHH2GFFHH5B2BFGEFHGEFEEF1FGABDBGDGHGBEGAAEEEEEHFEEE1B?B??FFDGFHHGD33BGBFB?3FHFBFGGHHHDE/EEE3FDGHDFBG3FBB2FBB?/B<//FA@DCAC
@M02034:409:000000000-BFKT7:1:1104:5234:16296 1:N:0:26
AAAGTCGAGGTGCCTAAAGTGGCAACCCAGACTCCTTCTCAGGTTGGTGGTGTAGAGCTTCCTGTAGCCGCATGGCGTTCGTACTTAAATATGGTACTAACCATTCCAATTTTCGCTGTCTCTTATACACATCTCCGAGCCCACGAGAC
+
CCCDCFBCCCCCGGGGGGGGGGGHHHHGGHHG33BF55G3DGHHF22ECAECA3F5B5BF5FEAA5D5A1E0EEE10>>?E>??1FHFBDG4BD44BDFG313B??F44FDHF4>>EA<B??FE44D4DBG2F3F2?/<>@/=FD@@E?
@M02034:409:000000000-BFKT7:1:1104:19689:16297 1:N:0:26
AAAGTCGAGGTGCCTAAAGTGGCAACCCAGACTGAGGTGCGGGTTGGTGGTGTAGAGCTTCCTGTAGCCGCATGGCGTTCGTACTTAAATATGGAACTAACCATTCCAATTTTCGCTGTCTCTTATACACATCTCCGAGCCCACGAGACC
+
CCCCCFCCCCCCGGGGGGGGGFGHHHHGGHHGHHFHGFGHEFCEFGCEFAEFHFG5GFFFGHHHHHDFGGGCEFH1EEGGFEFHHHHGGHHHHG3FGFHHGCEFGFF?GGDHGEDGGGBG3BFD>FGFFGFCGHHEE<CCGGGECCCEFE
@M02034:409:000000000-BFKT7:1:1104:17041:16298 1:N:0:26
AAAGTCGAGGTGCCTAAAGTGGCAACCCAGACTCCGCATCTGGTTGGTGGTGTAGAGCTTCCTGTAGCCGCATGGCGTTCGTACTTAAATATGGAACTAACCATTCCAATTTTCGCTGTCTCTTAACACATCTCCGAGCCCACGAGACCG
+
CBCBAFBCCCABGGGGGGGGGGGHHHFGGHHGHHHGGGGGHHHHGGGEGGEFHHHGHHHHHHHHHHHHHGGGGGHHGGGGGFHHHHHFHHHHHH3FHHHGHHHHHGEHHHHHHFEGGGGGHHHHHHFHHGHHHHHGGGGGGHGGGGGGGG
@M02034:409:000000000-BFKT7:1:1104:29050:16304 1:N:0:26
AAAGTCGAGGTGCCTAAAGTGGCAACCCAGACTGCGCTTATGGTTGGTGGTGTAGAGCTTCCTGTAGCCGCATGGCGTTCGTACTTAAATATGGAACTAACCATTCCAATTTTCGCTGTCTCTTATACACATCTCCGAGCCCACGAGACC
+
BBBBBF@BBBBBGGG5BBGGGGGHHHHGGGHGHHHCEGGFFG3FDEEEFEEFHHHHGHHHHHHHHHHHHGGGGGHHGGGGGGFHHHGEFGBFHHGDGHGHFHHHHHHH4FHHHHGGGEFFHHHHFHGHFGGHHHHGGFC@DFHFCGFGGG
@M02034:409:000000000-BFKT7:1:1104:29071:16308 1:N:0:26
AAAGTCGAGGTGCCTAAAGTGGCAACCCAGACTGCGCTTATGGTTGGTGGTGTAGAGCTTCCTGTAGCCGCATGGCGTTCGTACTTAAATATGGAACTAACCATTCCAATTTTCGCTGTCTCTTATACACATCTCCGAG
+
AABBAFBBBBAAFBGGGFFGFGFFHHHDCHHCFG3AA2BAGAF55BEEFG1BGGGFFGFFDFGF5AFDE>>>EDHGE?EFEEGEFGF@3B@FGHFFGHFBCGFGBFGFDGHHHGEEEE?BGGFGFBGGDF2C?B?<?/B
@M02034:409:000000000-BFKT7:1:1104:17190:16312 1:N:0:26
AAAGTCGAGGTGCCTAAAGTGGCAACCCAGACTGCGATGACGGTTGGTGGTGTAGAGCTTCCTGTAGCCGCATGGCGTTCGTACTTAAATATGGAACTAACCATTCCAATTTTCGCTGTCTCTTATACACATCTCCGAGCCCACGAGACC
+
BBBBBFBBBBABGGGGGGGGGGGHHHHGGHHGHGHECEEGHGGFGGGEFGEFGHHEHHHHHHHHHHHHHGGGGGHHGGGGGGHHHHHHHHHHHHGHFHFHHHGHHHFHHGFHHHEGFDGGHHHHHHHFHFHGGHGFGFCCGGHGGCGGGA
@M02034:409:000000000-BFKT7:1:1104:4397:16313 1:N:0:26
AAAGTCGAGGTGCCTAAAGTGGCAACCCAGACTGATATTGGGGTTGGTGGTGTAGAGCTTCCTGTAGCCGCATGGCGTTCGTACTTAAATATGGAACTAACCATTCCAATTTTCGCTGTCTCTTATACACATCTCCGAGCCCACGAGACC
+
AABBAFBBBAABGGGBFEGFDGFGFGGFGHHFFHFFHHHHHHEEEGGAFFEFHEGFGFHHEHHHFGGHGGGGGGHHGGGGGFHHHHHGHHHHHHBGGHGFFHDGHHBGHHHHHHGGGGGHHHHHGHFHGHFHHHH<C@B@CFHGGGGGGF
@M02034:409:000000000-BFKT7:1:1104:15575:16319 1:N:0:26
AAAGTCGAGGTGCCTAAAGTGGCAACCCAGACTAAGAAGAATGTTGGTGGTGTAGAGCTTCCTGTAGCCGCATGGCGTTCGTACTTAAATATGGAACTAACCATTCCAATTTTCGCTGTCTCTTATACACATCTCCGAGCCCACGAGACC
+
CCCCCFCCCCCCGGGGGGGFGGGHHHHGGHHGHHHHHHHHHHHGHHHFFGEFHHHGHHHHHHHHHHHHHGGGGGHHGGGGGGHHHHHHHHHHHHFGHHGHHHGHHHGGHHHHHFGGGGGGHHHHHHHHHHFHHHFHGCCCGGHGGGGGGG
@M02034:409:000000000-BFKT7:1:1104:18603:16331 1:N:0:26
AAAGTCGAGGTGCCTAAAGTGGCAACCCAGACTAGTCTTTCTGTTGGTGGTGTAGAGCTTCCTGTAGCCGCATGGCGTTCGTACTTAAATATGGAACTAACCATTCCAATTTTCGCTGTCTCTTATACACATCTCCGAGCCCACGAGACC
+
ABCCAFCCCCCCGGGGGGGGGGGHHHHGGHHGHHHHHHHHHHHHHHHEFGEFHHHFGHHHGHHHHHHHHGGGGGHHGGGGGGGHHHGGHHHHHHDGHHHHHHGHHHHHHHHHHHGGGDEGBFHHFHFHHHFC2FGFF@@FGGHGGGGGGF
@M02034:409:000000000-BFKT7:1:1104:18500:16335 1:N:0:26
AAAGTCGAGGTGCCTAAAGTGGCAACCCAGACTAATGGTCCGGTTGGTGGTGTAGAGCTTCCTGTAGCCGCATGGCGTTCGTACTTAAATATGGAACTAACCATTCCAATTTTCGCTGTCTCTTATACACATCTCCGAGCCCACGAGACC
+
BABCAFCCCCBCGGGGGGGGGGGHHHHGGHHGHHHHHHHHHGGEEGGGGGFGHHHFHHHHHHHHHHHHHGGGGGHHGGGGGFHHHHHHHHHHHHGFFHGFGHGGHHFGHHHHHHGGGGGHHHHHHHHHFHHHHHGGDDGCGGHGGGGGGG
@M02034:409:000000000-BFKT7:1:1104:21902:16336 1:N:0:26
AAAGTCGAGGTGCCTAAAGTGGCAACCCAGACTAAGCCGCATGTTG
+
AAABBFBBBBABGGGGEGGGGGGGHHGGCHHGB3B3F3AAAEEHHF
@M02034:409:000000000-BFKT7:1:1104:5515:16346 1:N:0:26
AAAGTCGAGGTGCCTAAAGTGGCAACCCAGACTGATAATAAGGTTGGTGGTGTAGAGCTTCCTGTAGCCGCATGGCGTTCGTACTTAAATATGGAACTAACCATTCCAATTTTCGCTGTCTCTTATACACATCTCCGAGCCCACGAGACC
+
BBBCBFCCCCBCGGG5GGGGGGGHGGHFFHHGHHHHHHHHFHHFGHGEFGEFHHHGGHHHHHHHGHHHHGEGGGHHGGGGGGHHHHHHHHHGHHGFGHGGGHEGHHGHHHHHHHGGGGEHHHHHHHGHGHFHHHFGGCGGGGHGGGGGGG
@M02034:409:000000000-BFKT7:1:1104:19383:16348 1:N:0:26
AAAGTCGAGGTGCCTAAAGTGGCAACCCAGACTACTCGTGATGTTGGTGGTGTAGAGCTTCCTGTAGCCGCATGGCGTTCGTACTTAAATATGGAACTAACCATTCCAATTTTCGCTGTCTTTATACACATCTCCGAGCCCACGAGACCG
+
BBCCBFBBBCBCGGGGGGGGGGGHHHHGFHHGHHHHHGHHHHHDGHHEFGFFHHHFGHHHHHHHHHHHHGGGGGHHGGGGGGHHHHHGHHHHHHEHHHHGHHGHHHGHHGHHHEEGFGGHHHHHHGGHGGHGHHGGFGGGGHGGGGGGGG
@M02034:409:000000000-BFKT7:1:1104:25181:16353 1:N:0:26
AAAGTCGAGGTGCCTAAAGTGGCAACCCAGACTAAGACGCTTGTTGGTGGTGTAGAGCTTCCTGTAGCCGCATGGCGTTCGTACTTAAATATGGAACTAACCATTCCAATTTTCGCTGTCTCTTATACACATCTCCGAGCCCACGAGACC
+
AAAABFBBBBABGGGGGGGGGCGGHHH?FEGFHHFHGHGGGGGHGGAEFGFFEGHDGHHHFHHGHHHHHGGGGGHHGGGGGGHGHHHHHHGHHG3FHHHHHHHHHHHHHGGHHH?GGGFBGFHHFHGFGHEFGHHGF/@DCFEGGGGDDF
@M02034:409:000000000-BFKT7:1:1104:2893:16355 1:N:0:26
AAAGTCGAGGTGCCTAAAGTGGCAACCCAGACTTCTAGGTGGGTTGGTGGTGTAGAGCTTCCTGTAGCCGCATGGCGTTCGTACTTAAATATGGAACTAACCATTCCAATTTTCGCTGTCTCTTATACACATCTCCGAGCCCACGAGACC
+
BCCCCFBCCCBCGGGGGGGGGGGHHHHGGHHGHHHHHHHDBFGEFGGFFGFGHHHGGGHHHHHHHHHHHGGGGGHFGEFGGGHHHHHHHHGHGHGDGHHHHHGHHHHGHHHHHHGGGGGHHHHHGHFHFHHHHHHFE/BCFGHGGGGGGG
@M02034:409:000000000-BFKT7:1:1104:3575:16359 1:N:0:26
AAAGTCGAGGTGCCTAAAGTGGCAACCCAGACTAATAATAATGTTGGTGGTGTAGAGCTTCCTGTAGCCGCATGGCGTTCGTACTTAAATATGGAACTAACCATTCCAATTTTCGCTGTCTCTTATACACATCTCCGAGCCCACGAGACC
+
BBBCCFCCCCCCGGGGGGGGGGGHGHHGGHHGHHHHHHHHHHHGGHHGGGEFHHHFGHHHHHHHHHHHHGGGGGHHGEGGGGHHHHHHHHHHHHFHHHHGHHHHHHGHHHHHHHGGGGGHHHHHGHFHGHGHHHFDABGBDGHGGGGGGE
@M02034:409:000000000-BFKT7:1:1104:27429:16363 1:N:0:26
AAAGTCGAGGTGCCTAAAGTGGCAACCCAGACTAAGCAGAAGGTTGGTGGTGTAGAGCTTCCTGTAGCCGCATGGCGTTCGTACTTAAATATGGAACTAACCATTCCAATTTTCGCTGTCTCTTATACACATCTCCGAGCCCACGAGACC
+
CCCCCFCCCCBBGGGGGGGGGGGHHHHGGHHFHHHBGHHFHHHHGHE2F?EFGFG555FG5FEGFAGBFEE0EEF1E1>FFEFGAFGGGFHBGE33FGFHB?3FHEG??GHHHD@EEEEHHGHHFFHGFCGGHGFDD/@DC/?FGCCGDF
@M02034:409:000000000-BFKT7:1:1104:20046:16364 1:N:0:26
AAAGTCGAGGTGCCTAAAGTGGCAACCCAGACTCGGAGGCTGGTTGGTGGTGTAGAGCTTCCTGTAGCCGCATGGCGTTCGTACTTAAATATGGAACTAACCATTCCAATTTTCGCTGTCTCTTATACACATCTCCGAGCCCACGAGACC
+
CBCCCFCCCCCCGGGGGGGGGGGHHHHGGHHGHHFEGFGGHHGFGGGFFGEFHHHGGHHHHHHHHHHHHGGGGGHHGFGGGFHHHHFHHHHHHHFGHHHHHHGHHHHGHHHHHHGGGGGHHHHHHHHHGHHHHHHFFCGGGGHGGGGGGG
@M02034:409:000000000-BFKT7:1:1104:27529:16364 1:N:0:26
AAAGTCGAGGTGCCTAAAGTGGCAACCCAGACTTGGGTTTGGGTTGGTGGTGTAGAGCTTCCTGTAGCCGCATGGCGTTCGTACTTAAATATGGAACTAACCATTCCAATTTTCGCTGTCTCTTATACACATCTCCGAGCCCACGAGAC
+
CCDDCFCCCCCCGGGGGGGGGGGHHHHGGHHGHB33AAB2B2EFEGC1A1EEA3F5AAB35FFFGBB5B?E0EEC1>BEEEE21?GHEDFGDED33FGGH303BF4F4BF?FG4EAFDCF?FFD3FBFFCGBGGHBE?DGGCAF?CCAA
@M02034:409:000000000-BFKT7:1:1104:12616:16374 1:N:0:26
AAAGTCGAGGTGCCTAAAGTGGCAACCCAGACTACTAATAAGGTTGGTGGTGTAGAGCTTCCTGTAGCCGCATGGCGTTCGTACTTAAATATGGAACTAACCATTCCAATTTTCGCTGTCTCTTATACACATCTCCGAGCCCACGAGACC
+
CCCCCFCCCCABGGGGGGGGGGGHFGFEGHHGHHHHHHHHHHHGHHGEFFEFGFFAGGHGHHHHHHHHHGGGGGHGEEEFGGFHHHGHHHGHHHFGHHGGHHHFHHHGHHHHHHGGGGGGHHHHHHHHGHGHHHHHE/DDFFHGGGGGFF
@M02034:409:000000000-BFKT7:1:1104:27305:16375 1:N:0:26
AAAGTCGAGGTGCCTAAAGTGGCAACCCAGACTCAGAAGAAGGTTGGTAGAGCTTCCTGTAGCCGCATGGCGTTCGTACTTAAATATGGAACTAACCATTCCAATTTTCGCTGTCTCTTATACACATCTCCGAGCCCACGAGACCGTACT
+
CCCCCFCCCCBBGGGGGGGFGGFHHHHGGHHGHHHHHHHGHHHHGHGGHHHHHHHHHHHHHHHHEEEGGHHFFGFGEHHHHHHHHHHHHDGHHHHHHFGHGHGFHHHHHGGGFEGHHGHHHHHFHFHHHHFGCGDFGHGGGGGFGGGGGH
@M02034:409:000000000-BFKT7:1:1104:28610:16376 1:N:0:26
AAAGTCGAGGTGCCTAAAGTGGCAACCCAGACTGTGTGGCTGGTTGGTGGTGTAGAGCTTCCTGTAGCCGCATGGCGTTCGTACTTAAATATGGAACTAACCATTCCAATTTTCGCTGTCTCTTATACACATCTCCGAGCCCACGAGACC
+
CABCCFDDCCABGGGGGGGFGGGHHHHGGHHGHHHHHHGHHGGHHGGEFGEFHHHGHGHHGHHHHHHHHGGFGGHHGGGGFFHHHHHHHHHHHHBFGHGHHHHHHHHHHHHHHHGFGGGHHHHHFHHHHHHHHHGHE/CCCGHGGGGGGF
@M02034:409:000000000-BFKT7:1:1104:17204:16376 1:N:0:26
AAAGTCGAGGTGCCTAAAGTGGCAACCCAGACTCATAATGCTGTTG
+
CCCCCFCCCCBCGGGGGGGGGGGHHHHGGHA2F33D55555AFG3G
@M02034:409:000000000-BFKT7:1:1104:5835:16382 1:N:0:26
AAAGTCGAGGTGCCTAAAGTGGCAACCCAGACTAAGAAGAATGTTGGTGGTGTAGAGCTTCCTGTAGCCGCATGGCGTTCGTACTTAAATATGGAACTAACCATTCCAATTTTCGCTGTCTCTTATACACATCTCCGAGCCCACGAGACC
+
BBBBBFBBBBABGGGGGGGGGGGHFHHGGHGFHHHHGHHGHHHHHHFEFGEFHFHBGBGHGHHHFGFEGFGGGGHHGGGGGEGEHHHGHHHHHHFFHHHHHABGHHFFHHHHHHGGGGADHHHHFHHHGFHHHHGFG?CCGEHGGGGFGG
@M02034:409:000000000-BFKT7:1:1104:4037:16391 1:N:0:26
AAAGTCGAGGTGCCTAAAGTGGCAACCCAGACTAAGAATAATGTTGGTGGTGTAGAGCTTCCTGTAGCCGCATGGCGTTCGTACTTAAATATGGAACTAACCATTCCAATTTTCGCTGTCTCTTATACACATCTCCGAGCCCACGAGACC
+
CCCCCFCCCCBCGGGGGGGGGGGHHHHGGHHGHHHHHHHHHHHGHHHGGGGGHHHFGHHHHHHHHHHHHGGGGGHHGGGGGGHHHHHHHHHHHHHGHHGHHHHHHHHHHHHHHHGGGGGHHHHHHHGHGHGHHHGFF@GCGGHGGGGGGG
@M02034:409:000000000-BFKT7:1:1104:7341:16392 1:N:0:26
AAAGTCGAGGTGCCTAAAGTGGCAACCCAGACTTTTTTGGTGGTTGGTGGTGTAGAGCTTCCTGTAGCCGCATGGCGTTCGTACTTAAATATGGAACTAACCATTCCAATTTTCGCTGTCTCTTATACACATCTCCGAGCCCACGAGACC
+
CBCCBFCBCCCBGGGGGGGGGGGGHHHGGHHGHHHHHGGGEAEEFGGAFEEFGGH5GDGHEGHHHBGFBFGGGGF1EAEFFEGHHHHGGBEFGF3BFGGGFF3FDEHFFHHHHGGGGGDGHHHHEHFHHHHHFHHDE@FGFGFGGFGGFF
@M02034:409:000000000-BFKT7:1:1104:4926:16398 1:N:0:26
AAAGTCGAGGTGCCTAAAGCGGCAACCCAGACTAATCCTCCGGTTGGTGGTGTAGAGCTTCCTGTAGCCGCATGGCGTTCGTACTTAAATATGGAACTAACCATTCCAATTTTCGCTGTCTCTTATACACATCTCCGAGCCCACGAGACC
+
CABCBFAAD>AAGGGGGGGGGGGGGHHGGHHGHHHHGHHHHGGEEGGEEEGGFHHFFHHHHHHGHHGGFGGFGGE1@ECEFGHHHHHHGHFBFGBBFGHGBGBGFFFGHHHHHHGGGGGHHHHHHHHHGEHHHHGHFCGGGGHGGCCGDF
@M02034:409:000000000-BFKT7:1:1104:16250:16407 1:N:0:26
AAAGTCGAGGTGCCTAAAGTGGCAACCCAGACTTGGTTGTTGGTTGGTGGTGTAGAGCTTCCTGTAGCCGCATGGCGTTCGTACTTAAATATGGAACTAACCATTCCAATTTTCGCTGTCTCTTATACACATCTCGAGCCCACGAGACTA
+
BBCBBFAADBABGGGGGGGGGGGHHHHGGHHGHHBGGHD2BAGEGGGGGGGGHHHGHHHHHHHHHHHHHGGEGGGHGGGGGGFHHHHFGHHHHHHHHHHHHHGHHHGHFHHHHHGGGGFFHHHHHHFHGHHHHHGAB<DGGHGGGGFGHD
@M02034:409:000000000-BFKT7:1:1104:14747:16407 1:N:0:26
AAAGTCGAGGTGCCTAAAGTGGCAACCCAGACTGGGTGTAGGGTTGGTGGTGTAGAGCTTCCTGTAGCCGCATGGCGTTCGTACTTAAATATGGAACTAACCATTCCAATTTTCGCTGTCTCTTATACACATCTCCGAGCCCACGAGACC
+
CBCCCFDDDCABGGGGGGGGGGGHHHHGGHHGHHHHBEGHHHGGGGGGGGFGHHHHHHHHHHHHHHHHHGGGGGHHGGGGGFGHHHHHHHHHHHGFHHGGHHHHHHGHHHHHHGGGGGGHHHHHHHHHGHGHHHHHEBCGGGHGGGGGGG
@M02034:409:000000000-BFKT7:1:1104:3189:16413 1:N:0:26
AAAGTCGAGGTGCCTAAAGTGGCAACCCAGACTCATTAGAATGTTGGTGGTGTAGAGCTTCCTGTAGCCGCATGGCGTTCGTACTTAAATATGGAACTAACCATTCCAATTTTCGCTGTCTCTTATACACATCTCCGAGCCCACGAGACC
+
AAAABFAABBAAGGGGGGGFFBEBCHH?FHHAFFFDGFEDGHCFFHFEF?BFHFG5GGGHHGHFFFEGAEAAEGHHGEGFEEFEAGFHHHFHGHBFFHHGHHHHHHHFHHHHHHGGGGEFHHHHGHHHFGGCGFHHDCGBCGHGDCGGFC
@M02034:409:000000000-BFKT7:1:1104:3305:16425 1:N:0:26
AAAGTCGAGGTGCCTAAAGTGGCAACCCAGACTTATCGTTAGGTTGGTGGTGTAGAGCTTCCTGTAGCCGCATGGCGTTCGTACTTAAATATGGAACTAACCATTCCAATTTTCGCTGTCTCTTATACACATCTCCGAGCC
+
AAAAAFBAD>>>4GFDCFGBBD2BABBA2CF2BAGF5FEFH2BDDFCBB?BF1AFGD5BCGFGBBAF5BEE>EDHHGEGFFE?1?GF3@DEEFGGHBFBCFFDF3FD4FFGFFFE??E?B4DHH3GFG3?2BFF?2?<</<
@M02034:409:000000000-BFKT7:1:1104:16241:16425 1:N:0:26
AAAGTCGAGGTGCCTAAAGTGGCAACCCAGACTTCGTATATTGTTGGTGGTGTAGAGCTTCCTGTAGCCGCATGGCGTTCGTACTTAAATATGGAACTAACCATTCCAATTTTCGCTGTCTCTTATACACATCTCCGAGCCCACGAGACC
+
CBCCCFBCCCCAGGGGGGGGGGGHHHHGGHHGHHHGGHHHHHHGHHHEFGEFHHHGGFHHHGHHGHHGHGGGGGHHGGGGGAHHHHHHHHHHHHGHGGHGHHHHHHHHHHHHHGGGGGGHHHHHHHHHFGGHHHGBE/CCGGHGGGGGGG
@M02034:409:000000000-BFKT7:1:1104:11056:16428 1:N:0:26
AAAGTCGAGGTGCCTAAAGTGGCAACCCAGACTGAGAAGAAGGTTGGTGGTGTAGAGCTTCCTGTAGCCGCATGGCGTTCGTACTTAAATATGGAACTAACCATTCCAATTTTCGCTGTCTCTTATACACATCTCCGAGCCCACGAGACC
+
CCCCCFCCCCBCGGGGGGGGGGGHHHHGGHHGHHHGHHHHFHHHGHGAFAEEGFHDGGHHFHHHHHHGHGGGGGHFGEGGGGHHGGFFGHHHHHFHHHHHFGDGHFGDFHHHHGGGGGGHHHHHHGHHHHHFHHHHFCCC?GHGGCGGGG
@M02034:409:000000000-BFKT7:1:1104:6664:16432 1:N:0:26
AAAGTCGAGGTGCCTAAAGTGGCAACCCAGACTACTAAGAAGGTTGGTGGTGTAGAGCTTCCTGTAGCCGCATGGCGTTCGTACTTAAATATGGAACTAACCATTCCAATTTTCGCTGTCTCTTATACACATCTCCGAGCCCACGAGAC
+
BBBBBFBABBAAGGGFGGGGFGFGHHHGGGHFHHHHHHHFGHHFGGGEFEEFGHHFHGHHEHHHHGHGHGEGGGHFFAFGGEFHHHHHFHGHFHGBBGGHHGGHEFEFFHHHHEGFGGGFHGHHHHEHHHFGFGHHGFGF?FAC@DGGD
@M02034:409:000000000-BFKT7:1:1104:13301:16434 1:N:0:26
AAAGTCGAGGTGCCTAAAGTGGCAACCCAGACTCAGGCGCCTGTTGGTGGTGTAGAGCTTCCTGTAGCCGCATGGCGTTCGTACTTAAATATGGAACTAACCATTCCAATTTTCGCTGTCTCTTATACACATCTCCGAGCCCACGAGAC
+
CCCCCFCCCCBCGGGGGGGGGGGHHHHGGHHGHHC3AG2EE2GGHHGEFGFGHHHGHHHHHGHHHHHHHGGGGGHHGGGGGGHHHHHGFHHHHHFGHHGGHHHHHHGHHHHHHHGGGGGGHFBDBF3G32F2G3F2/<B//FGAD//?A
@M02034:409:000000000-BFKT7:1:1104:15786:16438 1:N:0:26
AAAGTCGAGGTGCCTAAAGTGGCAACCCAGACTAAGAATCATGTTGGTGGTGTAGAGCTTCCTGTAGCCGCATGGCGTTCGTACTTAAATATGGAACTAACCATTCCAATTTTCGCTGTCTCTTATACACATCTCCG
+
BBCCAFBBBBCBGGGGGGGFGGGHHHHGGHHGHCHF3FGHHFH5FGHGGC2BAB55DG3FAAAF5FGFGEEA?EF1>BEAEF21?E4F3GFHFD3B3FFG31@FDG444B?F44>A/<<3FFFGFHB44B2?FDB2?
@M02034:409:000000000-BFKT7:1:1104:16612:16442 1:N:0:26
AAAGTCGAGGTGCCTAAAGTGGCAACCCAGACTGAGGATCGGGTTGGTGGTGTAGAGCTTCCTGTAGCCGCATGGCGTTCGTACTTAAATATGGAACTAACCATTCCAATTTTCGCTGTCTCTTATACACATCTCCGAGCCCACGAGACC
+
BBBBBFBBBBABGGGGGGGGGGGHHHHGGHHGHHHHGHHHGGGHFGGF1BEFHHHGHHHHHHHGHHHHHGGGGGHHGGGGGGHHHHHHHHHGHHFGFHGGHHHHHHFHHHHHHGGGGGGGHHHHHHGHGHHHHHHGGCGFGGHGGGGGGA
@M02034:409:000000000-BFKT7:1:1104:26428:16442 1:N:0:26
AAAGTCGAGGTGCCTAAAGTGGCAACCCAGACTAATCTGGCGGTTGGTGGTGTAGAGCTTCCTGTAGCCGCATGGCGTTCGTACTTAAATATGGAACTAACCATTCCAATTTTCGCTGTCTCTTATACACATCTCCGAGCCCACGAGACC
+
CABCCFABCCCCGGGGGGGGGGGHHHHGGHHGHGGHHHHHHFGGGGGEFAEEF3G5DFDGDGHFGHGDFGE/EEF1EEEFEFCHFGHFFHHGGH33GHHHH0?FEFG?HGFHHF/EGGAGDHGH3FFHHG2GGHHBD<@CFFEFFC@DAF
@M02034:409:000000000-BFKT7:1:1104:11711:16443 1:N:0:26
AAAGTCGAGGTGCCTAAAGTGGCAACCCAGACTAGGAATAAGGTTGGTGGTGTAGAGCTTCCTGTAGCCGCATGGCGTTCGTACTTAAATATGGAACTAACCATTCCAATTTTCGCTGTCTCTTATACACATCTCCGAGCCCACGAGACC
+
BBBBBFBAADAAGGGGGGGGGFGHHHHGGHHGGHHGHHFHHFHFGFGEFGFFHEFBFGHHHGHGHHHHHGGGEEHGEEGFFEGEEHHHHHHHGG3EFHHHHHHGHHHGHHHHHFEGGGEFBGGGFHHHHHFGGHHFFBDGCEHGGGFGGE
@M02034:409:000000000-BFKT7:1:1104:7130:16444 1:N:0:26
AAAGTCGAGGTGCCTAAAGTGGCAACCCAGACTTC
+
BBBBBFCCCCBBGGGGGGGGGGGHHHHGGHHGHHD
@M02034:409:000000000-BFKT7:1:1104:22925:16444 1:N:0:26
AAAGTCGAGGTGCCTAAAGTGGCCCCAGACT
+
BBBBBFBBBBBBGGGGGGGGGGGGAFF?G2A
@M02034:409:000000000-BFKT7:1:1104:26068:16450 1:N:0:26
AAAGTCGAGGTGCCTAAAGTGGCAACCCAGACTCCGCCTGTTGTTGGTGGTGTAGAGCTTCCTGTAGCCGCATGGCGTTCGTACTTAAATATGGAACTAACCATTCCAATTTTCGCTGTCTCTTATACACATCTCCGAGCCCACGAGACC
+
BBAABFBBBBABGGGGGGGGGGGHFHHGGGHGHHHGDEAG3BGHHHHAEEEFHFHFGHHHHGHHHHHHHGGFGGHHGEGGGFGHHHHGFFDGGHFHHHHH3FGHHHFGHHHHHGGGGGGHHHHHGHHHHHFFHHGHGF?CGGFGGGGGGG
@M02034:409:000000000-BFKT7:1:1104:15767:16453 1:N:0:26
AAAGTCGAGGTGCCTAAAGTGGCAACCCAGACTAAGTATCATGTTGGTGGTGTAGAGCTTCCTGTAGCCGCATGGCGTTCGTACTTAAATATGGAACTAACCATTCCAATTTTCGCTGTCTCTTATACACATCTCCGAGCCCACGAGACC
+
BBABBFBBBBBBFGGGGGGGBGGGGHHGEHHGHHHGFFGHHHHGGFHDFGBFHHHBGFHHGFHFHHHHGGGGGEHHGEGGGEHFGHGBDGHHHHEGHHHHGHFGFHFHHHHHHHGGGGGHHEHHFHHHHGEFFGFFA/CCGGHGGGGFGF
@M02034:409:000000000-BFKT7:1:1104:15349:16453 1:N:0:26
AAAGTCGAGGTGCCTAAAGTGGCAACCCAGACTCCTTCGCCGGTTGGTGGTGTAGAGCTTCCTGTAGCCGCATGGCGTTCGTACTTAAATATGGAACTAACCCATTCCAATTTTCGCTGTCTCTTATACACATCTCCGAGCCCACGAGAC
+
CCCCCFCCCCCCGGGGGGGGGGGHHHHGGHHGHHHHHHHGGGGGGGGGGGEFHHHGHHHHHHHHHHHHHGGGGGHHGGGGGGFHHHHGHHHHHHGGHHHHHHHGHHHHHHHHHHHGDGGGHHGHHHHHHHFHHHHHHGGGGGGHGGGGGG
@M02034:409:000000000-BFKT7:1:1104:5558:16458 1:N:0:26
AAAGTCGAGGTGCCTAAAGTGGCAACCCAGACTGAGGCGGCGGTTGGTGGTGTAGAGCTTCCTGTAGCCGCATGGCGTTCGTACTTAAATATGGAACTAACCATTCCAATTTTCGCTGTCTCTTATACACATCTCCGAGCCCACGAGACC
+
CCCCCFCCCCBCGGGGGGGGGGGHHHHGGHHGHAE32BEA00>EEGGGGGGGHHHHHHHHHHHHHHHHHGGGGGHHGGGGGGHHHHHHHHHHHHGHGHHGHHHHHGHHHHHHHHGGGGGHHHHHHHGGGHGGHHGHGGGFGGHGGGCGGC
@M02034:409:000000000-BFKT7:1:1104:28116:16463 1:N:0:26
AAAGTCGAGGTGCCTAAAGTGGCAACCCAGACTGATCGGCCTGTTGGTGGTGTAGAGCTTCCTGTAGCCGCATGGCGTTCGTACTTAAATATGGAACTAACCATTCCAATTTTCGCTGTCTCTTATACACATCTCCGAGCCCACGAGACC
+
BBBBBFBBBBAAGGGGGCGGGFFFCGGGGHHFHHHHHGGGEGGHHGHEEDEFGGHE5GFGHHHGHHHHHGGGGGHHGFGEEEFFFHFHHHEHHHBFFFGHHHHHHHFHHHHHHFGGCFADHHHHHHHHDBDHFHFHGCFCGGFGGGGGFE
@M02034:409:000000000-BFKT7:1:1104:12449:16464 1:N:0:26
AAAGTCGAGGTGCCTAAAGTGGCAACCCAGACTGCTCAGATTGTTGGTGGTGTAGAGCTTCCTGTAGCCGCATGGCGTTCGTACTTAAATATGGAACTAACCATTCCAATTTTCGCTGTCTCTTATACACATCTCCGAGCCCACGAGACC
+
AABBBFBBBBABGGGGGGGGGGGHHHHGGHHGHHHHGHGHHHHGGHGEFGEFHGHFHHHHHHHGHHHHHGGGGGGHGEGGFEGHHHHGHHGHHHEGHHHHHHHHHHHGHHHHHHGGGGFGHFHHHHHFGEFGHGHHF?CCGEHGFGGGGF
@M02034:409:000000000-BFKT7:1:1104:18621:16469 1:N:0:26
AAAGTCGAGGTGCCTAAAGTGGCAACCCAGACTAAGAAGGATGTTGGTGGTGCAGAGCTTCCTGTAGCCGCATGGCGTTCGTACTTAAATATGGAACTAACCATTCCAATTTTCGCTGTCTCTTATACAC
+
AAAAAFAADD>ACCEGEGG3BGGHHHHECGAAGBFGFFBA0BGHHHHEF?AE1BFAFFHFBFGFHED2G?E/E>B>EEGEEE0>FGH1@FHB@D111BBGBC1B>2FDGHFHD2>EFG/<BFGF1B2BF<
@M02034:409:000000000-BFKT7:1:1104:26710:16476 1:N:0:26
AAAGTCGAGGTGCCTAAAGTGGCAACCCAGACTGAGTATAATGTTGGTGGTGTAGAGCTTCCTGTAGCCGCATGGCGTTCGTACTTAAATATGGAACTAACCATTCCAATTTTCGCTGTCTCTTATACACATCTCCGAGCCCACGAGACC
+
CCCCBFCCCCCDGGGGGGGGGGGHHHHGGHGGHHHHGHHHHHHHHHHEFGEFHHHGHHHHHHHHHHHHHGGGGGHHGGGGGFHHHHHHHHGHHHGFHHHGHHHHHHHHHHHHHHGGGGGHHGHHGHHHHHHHHHGHG@GCFGHGGGGGGG
@M02034:409:000000000-BFKT7:1:1104:24270:16478 1:N:0:26
AAAGTCGAGGTGCCTAAAGTGGCAACCCAGACTCCTTCTACTGTTGGTGGTGTAGAGCTTCCTGTAGCCGCATGGCGTTCGTACTTAAATATGGAACTAACCATTCCAATTTTCGCTGTCTCTTATACACATTCCGAGCCCACGAGACCG
+
BBBBBFBBBBAAGGGGGGGGGGGHHHHFGGEGGHHHHHHHHHFFGGEGGGAFAGHDGHGHBGHGHGFFHFGGGGHHGEGGGGHHHHHFHHGGGFFDHHGHHHHHHHHHGHHHHHGGGGEDGFHHHHEBEHFFHHGHGGGGGHGGCCGGGG
@M02034:409:000000000-BFKT7:1:1104:3372:16488 1:N:0:26
AAAGTCGAGGTGCCTAAAGTGGCAACCCAGACTACGATGTGGGTTGGTGGTGTAGAGCTTCCTGTAGCCGCATGGCGTTCGTACTTAAATATGGAACTAACCATTCCAATTTTCGCTGTCTCTTATACACATCTCCGAGCCCACGAGACC
+
CBBCBFBABCBCGGGGGGGFGGGHHHHGGHHGHHHGGHGGGHGEFGGEFGEFHHHFGGHHHHHHGHHHHGGGGGHHGGGGGFHHHHHGHHHHHHFFGHFHHHGHHHGHHHHHHHGGGGGHHHHHGHHHHHGHHHFHGCGCFGHGGGGGGF
@M02034:409:000000000-BFKT7:1:1104:15127:16488 1:N:0:26
AAAGTCGAGGTGCCTAAAGTGGCAACCCAGACTCAGAAGTCGGTTGGTGGTGTAGAGCTTCCTGTAGCCGCATGGCGTTCGTACTTAAATATGGAACTAACCATTCCAATTTTCGCTGTCTCTTATACACATCTCCGAGCCCACGAGACC
+
CCCCCFCCCCBBGGGGGGGGGGGHHHHGGHHGHHHHHHHHHGGGGGGEFGEFHHHGHHHHHHHHHHHHHGGGGGHHGGGGGGFHHHGHHHHHHGHHHHHHHHHHHHHHHHGHHHGGGGGHGHHHHHHHHHHHHHHHGDCDGGHGGGGGGG
@M02034:409:000000000-BFKT7:1:1104:3895:16495 1:N:0:26
AAAGTCGAGGTGCCTAAAGTGGCAACCCAGACTCCTAAGCCGGTTGGTGGTGTAGAGCTTCCTGTAGCCGCATGGCGTTCGTACTTAAATATGGAACTAACCATTCCAATTTTCGCTGTCTCTTATACACATCTCCGAGCCCACGAGACC
+
BBBBAFBBBBBBGGGGGGFDEGFFFHGEGHHGHHHHHHHGHGGAEEFGFEBBFGHFFGFHGHHHDGHHHEECGGHHEFEFE?CGHGDFHHFGHHHHHHEGHHFHHF4FGHHHHHEEEACFFFHH3GFHBCBFFF2FEFG@DGHGGGFGDF
@M02034:409:000000000-BFKT7:1:1104:19509:16511 1:N:0:26
AAAGTCGAGGTGCCTAAAGTGGCAACCCAGACTCATAATCGGGTTGGTGGTGTAGAGCTTCCTGTAGCCGCATGGCGTTCGTACTTAAATATGGAACTAACCATTCCAATTTTCGCTGTCTCTTATACACATCTCCGAGCCCACGAGACC
+
CCCCCFCCCCBBGGGGGGGGGGGHHHHGGHHGHHHHHHHHGGGGFGGEFGGGHHHGGFHHHHHHHHHEHGGGGGHHGGGGGEHHHHHHHHHHHHFGHHHHHHFHHHGFHHHHHHGGGGGGHGHHGHHGFGFHHHFGE/DFGGGGGGGGGG
@M02034:409:000000000-BFKT7:1:1104:19954:16514 1:N:0:26
AAAGTCGAGGTGCCTAAAGTGGCAACCCAGACTTTTTATCCTGTTGGTGGTGTAGAGCTTCCTGTAGCCGCATGGCGTTCGTACTTAAATATGGAACTAACCATTCCAATTTTCGCTGTCTCTTATACACATCTCCGAGC
+
AAAAAF1AAD1A1BFEFFFFFAFB1FGAEAA0BGHFHFFC1EAGGGCA/A/BGEF2F1FGH1GFAFEEGCE//BGC>>EEE?0??FD1G2@FFD1@FG1E1BB>DGFB2FGGBE/EEA?1BFGFFBGBFFHHHHF1E//>
@M02034:409:000000000-BFKT7:1:1104:15266:16517 1:N:0:26
AAAGTCGAGGTGCCTAAAGTGGCAACCCAGACTCCGATTTGGGTTGGTGGTGTAGAGCTTCCTGTAGCCGCATGGCGTTCGTACTTAAATATGGAACTAACCATTCCAATTTTCGCTGTCTCTTATCACATCTCCGAGCCCACGAGACCG
+
BBBBBFBBBBBAGGGGFGGGGGGHHHHGGHHGHHHGGGEGHHGGGGGFFGEFHHHEGGHHHHHHHHHHHGGGGGHHGGGGGGHHHHHHHHHHHHHHHHHHHHHHHHFHGHHHHGEGGGGGHGHHHHHHHHHHHHHGFGGGGHGGGGGGGG
@M02034:409:000000000-BFKT7:1:1104:4445:16519 1:N:0:26
AAAGTCGAGGTGCCTAAAGTGGCAACCCAGACTACGAAGTTGGTTGGTGGTGTAGAGCTTCCTGTAGCCGCATGGCGTTCGTACTTAAATATGGAACTAACCATTCCAATTTTCGCTGTCTCTTATACACATCTCCGAGCCCACGAGACC
+
BACCAFCABBCCGGGGGGGGFGGHHGHGGHHGHHHGGHGBFGHEGFGEAEBEHHHFFGHHHHHHGGGGHGGGGGHHGGGGGFHHHHHFHHHHHH3DCGFFFHEGHHFHHHHHHHGGGGGGHHHHHHGHGHEHHHGFE<BCGGFGGGGGGG
@M02034:409:000000000-BFKT7:1:1104:21246:16533 1:N:0:26
AAAGTCGAGGTGCCTAAAGTGGCAACCCAGACTGGGTTGTTTGTTGGTGGTGTAGAGCTTCCTGTAGCCGCATGGCGTTCGTACTTAAATATGGAACTAACCATTCCAATTTTCGCTGTCTCTTATACACATCTCCGAGCCCACGAGACC
+
BBBCBFBACCCCGGGGGGGGGGGHHHHGGHHGHHHHFFFBFGHFGHHEGGEFHHHGHHHHHHHHHHHHHGGGGGHHGGGGGGGHHHHHHHHHHHFGHHFHGHGGHHGGHGHHHHGGGGEHHGHHFHHHGGHHHHHHG/BCGGHGGGGGGG
@M02034:409:000000000-BFKT7:1:1104:27309:16536 1:N:0:26
AAAGTCGAGGTGCCTAAAGTGGCAACCCAGACTA
+
CCCCBFBCCCCCGGGGGGGFGGGHHHHGGHHGHH
@M02034:409:000000000-BFKT7:1:1104:8623:16537 1:N:0:26
AAAGTCGAGGTGCCTAAAGTGGCAACCCAGACTAGGCATTGGGTTGGTGGTGTAGAGCTTCCTGTAGCCGCATGGCGTTCGTACTTAAATTTGGAACTAACCATTCCAATTTTCGCTGTCTCTTATACACATCTCCGAGCCCACGAGACC
+
AAAABFBBDD2AEGGGFGGGGBFFFHHDCEE2GFHFGHGHGBD2BECEFEAFFGHAEHFHGHHFGFGFGE>FGGHHGEGF>FEGHHHHHHHHHH@DFFHHHHHHHHGHHGHGHGGGGGE3FFHHHHHFGH1FCFDGC/CBDGHGCCCFDF
@M02034:409:000000000-BFKT7:1:1104:11943:16539 1:N:0:26
AAAGTCGAGGTGCCTAAAGTGGCAACCCAGACTTTGTCTGCTGTTGGTGGTGTAGAGCTTCCTGTAGCCGCATGGCGTTCGTACTTAAATATGGAACTAACCATTCCAATTTTCGCTGTCTCTTATACACATCTCCGAGCCCACGAGACC
+
CBCCCFCCCCACGGGGGGGGGGGHHHHGGHHGHHHHGHHHHHHHHHHEFGEGHHGDGHHHHHHHHHHHHGGFGGHHGGGGGGGHHHHHHHHHFHBGFHFHHHGHHGFGGHHHHHGGGGEGHHHHHHHHGHHHHHFHFFGGGGHGGGGGGG
@M02034:409:000000000-BFKT7:1:1104:27590:16541 1:N:0:26
AAAGTCGAGGTGCCTAAAGTGGCAACCCAGACTAGTCATTGGGTTGGTGGTGTAGAGCTTCCTGTAGCCGCATGGCGTTCGTACTTAAATATGGAACTAACCATTCCAATTTTCGCTGTCTCTTATACACATCTCCGAGCCCACGAGACC
+
CCCCCFCCCCCCGGGGGGGGGGGHGHGGGHHGHGHHHFHFGHHGFGGGFEEFGHHFFDHEHFHHHFHHHGFGGFHHGAEGGFGEHHHHHHHHHFBGFHH3GE3FFGHFGHHHHHGGGGGGHDFBGFHFHGGGFHHHC/C@DFGGG?FGGG
@M02034:409:000000000-BFKT7:1:1104:28703:16541 1:N:0:26
AAAGTCGAGGTGCCTAAAGTGGCAACCCAGACTGCTCGGCCGGTTGGTGGTGTAGAGCTTCCTGTAGCCGCATGGCGTTCGTACTTAAATATGGAACTAACCATTCCAATTTTCGCTGTCTCTTATACACATCTCCGAGCCCACGAGACC
+
AAAABFBBDBABGGGGGCGGGFDEFHFGGGHGHHHGHGEFGGFGFGGAFEEFHFGDGGHHHFHHHHHHHGEEEGHFEEGFEEGHGHGFGHFHHHDHHHHHEGHHFHHHHHHHHFGGGGEHHHHHGHFGDGHHHHHHFCGGGGHGGGGGAF
@M02034:409:000000000-BFKT7:1:1104:12944:16546 1:N:0:26
AAAGTCGAGGTGCCTAAAGTGGCAACCCAGACTACTAATCAGGTTGGTGGTGTAGAGCTTCCTGTAGCCGCATGGCGTTCGTACTTAAATATGGAACTAACCATTCCAATTTTCGCTGTCTCTTATACACATCTCCGAGCCCACGAGACC
+
BBBBBFBBDBAAGGGGGGGGGGGHHHHGFDHGFHHHGHHHFHGHHFGGGGGFFFH5FHHHGGHHHHHGHGGGGEFFGGGEFGFHHHB@GGHHHFGFGFHEFAFGFFHFFHHHHHEGGGGHGHHFFFHHFHHHHHHFG/CFCGHGGGGFFG
@M02034:409:000000000-BFKT7:1:1104:4310:16548 1:N:0:26
AAAGTCGAGGTGCCTAAAGTGGCAACCCAGACTAGTAATAATGTTGGTGGTGTAGAGCTTCCTGTAGCCGCATGGCGTTCGTACTTAAATATGGAACTAACCATTCCAATTTTCGCTGTCTCTTATACACATCTCCGAGCCCACGAGACC
+
BCBCBFBCCCCCGGGGGGGGGGGHHHHGGHHGHDCGHFGHEGHGHHHFFGGGHHHGGHHHHHHHGHHGHGGGGGHGGEGGGGHHHHHHHHFGGFFDFHGGFHBHHHHGHHHHHHGFGGGHHHHHHHGHFHFHGHFHF@CDGGHGGGGGGC
@M02034:409:000000000-BFKT7:1:1104:26401:16550 1:N:0:26
AAAGTCGAGGTGCCTAAAGTGGCAACCCAGACTACGGCTGCTGTTGGTGGTGTAGAGCTTCCTGTAGCCGCATGGCGTTCGTACTTAAATATGGAACTAACCATTCCAATTTTCGCTGTCTCTTATACACATCTCCGAGCCCACGAGACC
+
BBBBBFBBBBBBGGGGGGGFGGFHHEFEGHHGHHH?FEGGGHHGGHHAEEEGHHHBFFGHHHHHHFHBBEGGGEF1F?EFF>2GAFHHHHFDGHBEHHHHCG3FFDHHHHHGHGGGGGEHHHHHFHFFFGHGHHFFD/@CCACFGFFGGF
@M02034:409:000000000-BFKT7:1:1104:7820:16551 1:N:0:26
AAAGTCGAGGTGCCTAAAGTGGCAACCCAGACTACTAGGCCGGTTGGTGGTGTAGAGCTTCCTGTAGCCGCATGGCGTTCGTACTTAAATATGGAACTAACCATTCCAATTTTCGCTGTCTCTTATACACATCTCCGAGCCCACGAGACC
+
CCCCCFCDCDBBGGGGGGGGGGGHHHHGGHHGHHHHHHHHHGGGGGGGGGEGHHHGHHHHHHHHHHHHHGGGGGHHGGGGGGHHHHGGHHHHHHEFHFHHHHHHHHHHHHHHHHGGGGGHHGGHHHHHGHGHHHHHG?DGGGHGGGGGGF
@M02034:409:000000000-BFKT7:1:1104:17154:16552 1:N:0:26
AAAGTCGAGGTGCCTAAAGTGGCAACCCAGACTCCGCCTACTGGTGTAGAGCTTCCTGTAGCCGCATGGCGTTCGTACTTAAATATGGAACTAACCATTCCAATTTTCGCTGTCTCTTATACACATCTCCGAGCCCACGAGACCGTACTA
+
DDDDCFDCDDCCGGGGGGGGGGGHHHHGGHHGHHHGGGGGHHHHHHHHHGHHHHHHHHHHHHHGGGFGHFEFGGGGHHHHHHHHHHHHHHGHHHHHGHHHHHBGHHHGEEFGGHHHHHHHHHHHHGHHHHGGGGGGHGG<CGGGGGHGHD
@M02034:409:000000000-BFKT7:1:1104:21231:16552 1:N:0:26
AAAGTCGAGGTGCCTAAAGTGGCAACCCGGACTGGGTTGTTTGTTGGTGGTGTAGAGCTTCCTGTAGCCGCATGGCGTTCGTACTTAAATATGGAACTAACCATTCCAATTTTCGCTGTCTCTTATACACATCTCCGAGCCCACGAGACC
+
AAAB?D>ADDBAGGGGGGGGGGGHHHHG2EEEGHHGGFGAFHGFHHHAFFBFHHHGFFHHFHHHGHHGHGG?FFHFGEFGEEBGHHHGHHHHHGDGFGDBGHHFHHGHGHGHHHGGGGGHHHGGHHGHGHFHGBBGGB@D/FCF?<<ADC
@M02034:409:000000000-BFKT7:1:1104:12864:16555 1:N:0:26
AAAGTCGAGGTGCCTAAAGTGGCAACCCAGACTAGGAAGCAGGTTGGTGGTGTAGAGCTTCCTGTAGCCGCATGGCGTTCGTACTTAAATATGGAACTAACCATTCCAATTTTCGCTGTCTCTTATACACATCTCCGAGCCCACGAGAC
+
BBBBCFCBCCABGGGGGGGGGGGHHHHGGHHGHHFHHCFHBFHHGHG2FEEGH3F5DEFHFHHHHDFEHEG>EGHGGEGGFE?GEGHHHHHHHF3BGGHGFE?GEFHB4FFGF4EEFA?F?GFG3GF?F22CGGHEF/<CGAGEC?@/<
@M02034:409:000000000-BFKT7:1:1104:13022:16559 1:N:0:26
AAAGTCGAGGTGCCTAAAGTGGCAACCCAGACTAAGAAGAATGTTGGTGGTGTAGAGCTTCCTGTAGCCGCATGGCGTTCGTACTTAAATATGGAACTAACCATTCCAATTTTCGCTGTCTCTTATACACATCTCCGAGCCCACGAGACC
+
CCCCBFCCCCBCGGGGGGGGGGGHHHHGGHHFHHHHHHHHHHGGHHHEFGEFHHHFGHHHHHHHHHHHHGGGEGHFGGGGFFHHHHGGGHHHHHFGHHHHHHHHHHHGGHHHHHGGGGFHHHHHHGHGHGHHHHFFGDCFGGHGGGGGGE
@M02034:409:000000000-BFKT7:1:1104:10196:16572 1:N:0:26
AAAGTCGAGGTGCCTAAAGTGGCAACCCAGACTGGTGCTCGTGTTGGTGGTGTAGAGCTTCCTGTAGCCGCATGGCGTTCGTACTTAAATATGGAACTAACCATTCCAATTTTCGCTGTCTCTTATACACATCTCCGAGCCCACGAGACC
+
CCCCCFCCCCAAGGGGGGGGGGGHHHHGGHHGHHHHHHHHGGHFGHHAF?EFHFFAF5FGEGHGHFHFGGGGGFG1E1EFGEBFGGHGFGHHHH3BGHGGEC3FFFGBGGFHHEEEGGGFHHHHEFHGFGEFHHHFG/DCDFHGGGGGGG
@M02034:409:000000000-BFKT7:1:1104:14035:16573 1:N:0:26
AAAGTCGAGGTGCCTAAAGTGGCAACCCAGACTTCTCCTCCGGTTGGTGGTGTAGAGCTTCCTGTAGCCACATGGCGTTCGTACTTAAATATGGAACTAACCATTCCAATTTTCGCTGTCTCTTATACACATCTCCGAGCCCACGAGACC
+
BABBBFAA@2>AFGGGGGGGGGGHHHHGGFHGHHHHHGHHHGGGGGGGFGFGHHHGGHHHHHGHFHHGFFGGHHHHGGGGGGHGHHH3GGGHHEBFGHGHHHHHHHGGFGGHHHGGGGEGHHGHFGDGGFFFGHFHGDFGGGHGGGG//C
@M02034:409:000000000-BFKT7:1:1104:28711:16584 1:N:0:26
AAAGTCGAGGTGCCTAAAGTGGCAACCCAGACTGGTACTCTGGTTGGTGGTGTAGAGCTTCCTGTAGCCGCATGGCGTTCGTACTTAAATATGGAACTAACCATTCCAATTTTCGCTGTCTCTTATACACATCTCCGAGCCCACGAGACC
+
CBCCCFCCCCBCGGGGGGGGGGGHHHHGGHHGHHHFGHGHHHGBGGCGGGGGHHGDGEFHGHHHHHHEGEGEEGHHGEGGGGHHHHHBGHHHHHFEHHFHHHHHHHHHGHHHHHGGG?EFFFHHGHHHGHEFHHFHG?F?CGHGGGGGGG
@M02034:409:000000000-BFKT7:1:1104:10618:16585 1:N:0:26
AAAGTCGAGGTGCCTAAAGTGGCAACCCAGACTAGTGTGCCTGTTGGTGGTGTAGAGCTTCCTGTAGCCGCATGGCGTTCGTACTTAAATATGGAACTAACCATTCCAATTTTCGCTGTCTCTTATACACATCTCCGAGCCCACGAGACC
+
CCCCBFBBCCCCGGGGGGGGGGGHHHHGGHHGHHC5FB555DFGHHHGGGGGHHHHHHHHHHHHHHHHHGGEEEHHGGGGGGGHGHFFHHFHHGFFHHHHGHGGHHGGHHHHHHGGGGGHHHHHGHGFFCGHHHGGGCCCGGGFGGCGGA
@M02034:409:000000000-BFKT7:1:1104:27639:16590 1:N:0:26
AAAGTCGAGGTGCCTAAAGTGGCAACCCAGACTCATTGGAGGGTTGGTGGTGTAGAGCTTCCTGTAGCCGCATGGCGTTCGTACTTAAATATGGAACTAACCATTCCAATTTTCGCTGTCTCTTATACACATCTCCGAGCCCACGAGACC
+
ABBBBFBBBBABGGGGGGGGGFGHHHHGGHHFHG3GHGHDGFGEGGEEFDEGEFH5GDFHHFHHFHHGGEGEEGHFEEGFFFEHHHHHHHGGFF3BGHHHEAFGHHH4FG3FG4EEGGFDDFGHDFFDBGFGBFFFE/CFGGHGGGGGGG
@M02034:409:000000000-BFKT7:1:1104:7850:16594 1:N:0:26
AAAGTCGAGGTGCCTAAAGTGGCAACCCAGACTCCGCCTCCTGTTGGTGGTGTAGAGCTTCCTGTAGCCGCATGGCGTTCGTACTTAAATATGGAACTAACCATTCCAATTTTCGCTGTCTCTTATACACATCTCCGAGCCCACGAGACC
+
CBCCCFCCCCCCGGGGGGGGGGGHHHHGGHHGHHGEGGGGHHHGHHHGGGGEGFH5EFHHFHHHHGGFFGGGGGFGEGGGGEFHHHHHHHHHGH33FGHHHFBFGHHDHHFHHHCGGGEGHHHFFHFFHFGGFGHHG</DDFHGCCCFGF
@M02034:409:000000000-BFKT7:1:1104:8621:16594 1:N:0:26
AAAGTCGAGGTGCCTAAAGTGGCAACCCAGACTTTGTCTCTTGTTGGTGGTGTAGAGCTTCCTGTAGCCGCATGGCGTTCGTACTTAAATATGGAACTAACCATTCCAATTTTCGCTGTCTCTTATACACATCTCCGAGCCCACGAGACC
+
@BAABFBBBBABGGGGGGGGGFGFFHH?GHGGHHHH5AFGHHGHFHHEFGAFGFG5FFHHFGHGGGF5AEFGFGGAFEEEFE2FFHHHHHEGFG33CGHHHFDGHHHGHHFHHDEGGGE3FGGFGHFGHHG2FGFFD@?C@FGF@BDGFF
@M02034:409:000000000-BFKT7:1:1104:12381:16602 1:N:0:26
AAAGTCGAGGTGCCTAAAGTGGCAACCCAGACTATTATTACTGTTGGTGGTGTAGAGCTTCCTGTAGCCGCATGGCGTTCGTACTTAAATATGGAACTAACCATTCCAATTTTCGCTGTCTCTTATACACATCTCCGAGCCCACGAGACC
+
BCCCBFCCCCBBGGGGGGGFGGGHGHHGGHHGHHHHHGHHHHHGHHHFGGEFHHHEGHHHHHHHHHHHHGGGGGHHGEGGFFHHHHHHHHHHHHBGHHHGHHGHHHHHHHHHHHGGGGGHHHHHHHGHFHHHGHHFFCGGGFHGGGGGGG
@M02034:409:000000000-BFKT7:1:1104:10077:16609 1:N:0:26
AAAGTCGAGGTGCCTAAAGTGGCAACCCAGACTAAGATGGATGTTGGTGGTGTAGAGCTTCCTGTAGCCGCATGGCGTTCGTACTTAAATATGGAACTAACCATTCCAATTTTCGCTGTCTCTTATACACATCTCCGAGCCCACGAGACC
+
BABCBFCCCCBCGGGGGGGFGGGHHHHGGHHGHHHHHHHHHHHHHHHEFGEFHHHFGGHHHHHHHHHHHGGGGGHHGGGGGEHHHHHGHHHHHHGGHHHGHHHHHHGGHHHHHHGGGGGHHHHHHHHHHHHHHHGHDCGFGGHGGFGGGF
@M02034:409:000000000-BFKT7:1:1104:21102:16622 1:N:0:26
AAAGTCGAGGTGCCTAAAGTGGCAACCCAGACTCTTTAGGCGGTTGGTGGTGTAGAGCTTCCTGTAGCCGCATGGCGTTCGTACTTAAATATGGAACTAACCATTCCAATTTTCGCTGTCTCTTAT
+
B@A@AFA?DD2>FGGGBGGFGGGFFHGEGHHGEHEHHHHHHGCEEEE1AEAFFD55ADGGGFBGGFHEFEC/EEGBEEEFG11?GGB3FG44FH33EGF?GEHHB4EBFGFGHB>/<ACF2?GD1F
@M02034:409:000000000-BFKT7:1:1104:26897:16623 1:N:0:26
AAAGTCGAGGTGCCTAAAGTGGCAACCCAGACTATGGAGGGGGTTGGGG
+
CCCCCFBCCCBBGGGGGGGGGGGHHHHGGHHGHDG5F5BFEAFEAF00A
@M02034:409:000000000-BFKT7:1:1104:22779:16633 1:N:0:26
AAAGTCGAGGTGCCTAACGTGGCAACCCAGACT
+
AAAAAFAA??A1FGGFE1AACFGHGHCGGHHGH
@M02034:409:000000000-BFKT7:1:1104:27017:16638 1:N:0:26
AAAGTCGAGGTGCCTAAAGTGGCAACCCAGACCAATGTTACGGTTGGTGGTGTAGAGCTTCCTGTAGCCGCATGGCGTTCGTACTTAAATATGGAACTAACCATTCCAATTTTCGCTGTCTCTTATACACATCTCCGAGCCCACGAGACC
+
CCCCCFBCCCBBGGGGGGGGGGGHHHHGGHHGGHHHHHHHHGGGFGGGGGEFHHHGGHHHHHHHHHHHHGGGGGHHGFGGGGHHHHGGHHHHHHHHHHHHHHHHHHHHHHHHHGGGGGGHHHHHHHHHGHHHHHFHG@GFGFHGGGGGGG
@M02034:409:000000000-BFKT7:1:1104:27879:16643 1:N:0:26
AAAGTCGAGGTGCCTAAAGTGGCAACCCAGACTGAGCAGGCTGTTGGTGGTGTAGAGCTTCCTGTAGCCGCATGGCGTTCGTACTTAAATATGGAACTAACCATTCCAATTTTCGCTGTCTCTTATACACATCTCCGAGCCCACGAGACC
+
BCCCCFCCCCABGGGGGGGGGGGHGHHGGHHGHHHHHHHHGHHHHHHGGGEFHHHFHHHHHHHHHHHHHGGGGGHFGEGGFFHHHHHHHHHHHH3FGHHHHHGHHHHHHHHHHHGGGGGHHGHHGHHHGHHHHHGGFCDGGGHGG/CGDE
@M02034:409:000000000-BFKT7:1:1104:18949:16647 1:N:0:26
AAAGTCGAGGTGCCTAAAGTGGCAACCCAGACTGCGCCTGTGGTTGGTGGTGTAGAGCTTCCTGTAGCCGCATGGCGTTCGTACTTAAATATGGAACTAACCATTCCAATTTTCGCTGTCTCTTATACACATCTCCGAGCCCACGAGACC
+
CCCCCFCCCCBCGGGGGGGFGGGHHHHGGHHGHGHGGGGHHHHHGGGGFGEFHHHGHHHHHHHHHHHHHGGGGGHHGGGGFEGHHHGHHHHHHHDGHHHHHHHHHHGHHHHHHHGGGGGGHHHHHHHHHHFHHHGFGCCFGGHGGGGGGG
@M02034:409:000000000-BFKT7:1:1104:28977:16649 1:N:0:26
AAAGTCGAGGTGCCTAAAGTGGCAACCCAG
+
CCCCCFCBCBCCGGGGGGGGGGGHHHHGGH
@M02034:409:000000000-BFKT7:1:1104:19439:16662 1:N:0:26
AAAGTCGAGGTGCCTAAAGTGGCAACCCAGACTCTAATCCGGTTGGTGGTGTAGAGCTTCCTGTAGCCGCATGGCGTTCGTACTTAAATATGGAACTAACCATTCCAATTTTCGCTGTCTCTTATACACATCTCCGAGCCCACGAGACCG
+
AAAAAF>ADDAAGC1FFFFGG100FEFEFCAFHFGFGHHHGCAEEGEFGEFGHHHHEHHFHHHAAFGGE//EEH0>EEAFEGEGEDFFGFGHGBFCGBBGGHGHGFFGGHHHHE<EGEGHHHHFGFDG<FFCGFHG@CCCGHGGCCFCEC
@M02034:409:000000000-BFKT7:1:1104:13613:16664 1:N:0:26
AAAGTCGAGGTGCCTAAAGTGGCAACCCAGACTATTGTGTTGGTTGGTGGTGTAGAGCTTCCTGTAGCCGCATGGCGTTCGTACTTAAATATGGAACTAACCATTCCAATTTTCGCTGTCTCTTATACACATCTCCGAGCCCACGAGACC
+
CCCCCFCBCCBCGGGGGFGGGGGHHHHGGHHGHHHHHGHFGHHGHGGGGGGGHHGDGHHHHHHHHHHHHGGGGGHHGGGGGGHHHHHHHHHHHHDGHHGGHHHHHHHHHHHHHFGGGGGHHHHHHHGHHHGHHHHHGGGGGGHGGGGGGG
@M02034:409:000000000-BFKT7:1:1104:25599:16671 1:N:0:26
AAAGTCGAGGTGCCTAAAGTGGCAACCCAGACTCAGAAGAAGGTTGGTGGTGTAGAGCTTCCTGTAGCCGCATGGCGTTCGTACTTAAATATGGAACTAACCATTCCAATTTTCGCTGTCTCTTATACACATCTCCGAGCCCACGAGACC
+
BBBBBFBBBBBBGGGFGFGFGGGHHHHGGHHGHHHHHHHHHHHHHHGEFGEFHHHGHHHHHHHHHHHHHGGFGGHHGEGGGFGHHHHHHHHHHGEFHHHHHHFHHHGHHHHHHHGGGGGHHGGHGHHHHHFHHHFGF/CFGGHGGGGGGF
@M02034:409:000000000-BFKT7:1:1104:23203:16672 1:N:0:26
AAAGTCGAGGTGCCTAAAGTGGCAACCCAGACTCTGTGGCTTGTTAGGGGTGTTGTAC
+
CCCCCFCCCCBBGGGGGGGGGGGHHHHGGHHGH3F55DB22BEGH5D222BA01B255
@M02034:409:000000000-BFKT7:1:1104:12675:16678 1:N:0:26
AAAGTCGAGGTGCCTAAAGTGGCAACCCAGACTTTGATTCAGGTTGGTGGTGTAGAGCTTCCTGTAGCCGCATGGCGTTCGTACTTAAATATGGAACTAACCATTCCAATTTTCGCTGTCTCTTATACACATCTCCGAGCCCACGAGACC
+
BBCCAFCCCCBCGGGGGFGGGGGHHHHGGHHGHHHHHHHHHHHHHHGEFGEGHHHFGHHHHHHHHGGHHGGGGGHFGEGGGGHHHHHHHGHHHHEDGHGGFGEGHHHGHHHHHHGGGGGHHHHHGHGHGHFHHHHGGDGGGEHGGGGGGE
@M02034:409:000000000-BFKT7:1:1104:17931:16679 1:N:0:26
AAAGTCGAGGTGCCTAAAGTGGCAACCCAGACTATGAAGGCTGTTGGTGGTGTAGAGCTTCCTGTAGCCGCATGGCGTTCGTACTTAAATATGGAACTAACCATTCCAATTTTCGCTGTCTCTTATACACATCTCCGAGCCCACGAGACC
+
CCCCBFCCCCCCGGGGGGGGGGGHHHHGGHHGHHHHHHHHHHHHHHHEFGEFGHHDFHHHHHHHHHHHGGGGGGGFGGGGGFHHHHFHGHHHHHDGHHHGCGFFFGHHHHHHHGGGGGGHHHHHGHHHHHHHGHGFD?DCGGHGGGGGGG
@M02034:409:000000000-BFKT7:1:1104:13150:16685 1:N:0:26
AAAGTCGAGGTGCCTAAAGTGGCAACCCAGACTATGTAGGTGGTTGGTGGTGTAGAGCTTCCTGTAGCCGCATGGCGTTCGTACTTAAATATGGAACTAACCATTCCAATTTTCGCTGTCTCTTATACACATCTCCGAGCCCACGAGACC
+
CBCCCFCCCCCCGGGGGFGGGGGHHHHGGHHGHHHHGHHHGGGEFGGEFFEFGHHFGHHHHHHHHHHHHGGFGGHHGGGGGGHHHHHHHHHHHHGFHHHHHHGGHHHHHHHHHHGGGGGHHHHHFHHHFHFGHHGHGCGGGGHGGGGGGG
@M02034:409:000000000-BFKT7:1:1104:24820:16686 1:N:0:26
AAAGTCGAGGTGCCTAAAGTGGCAACCCAGACTTTTCCTACTGTTGGTGGTGTAGAGCTTCCTGTAGCCGCAT
+
>AAA>DAAD>>>FGGAADGGBFCGCGGGCHGGGFFHG1GF1BGHHGG/EEEE/GGFDAGHFCFBG2B21BEEE
@M02034:409:000000000-BFKT7:1:1104:19988:16688 1:N:0:26
AAAGTCGAGGTGCCTAAAGTGGCAACCCAGACTAATAGGAAGGTTGGTGGTGTAGAGCTTCCTGTAGCCGCATGGCGTTCGTACTTAAATATGGAACTAACCATTCCAATTTTCGCTGTCTCTTATACACATCTCCGAGCCCACGAGACC
+
CCCCCFBABCABGGGGGGGGGGGHHHHGGHHGHHHHHHHHHHGGHHGGFGEGHHHFHHHHHHHHHHHGHGGGGGHHGGGGGGHHHHHHHHHHHHFGHHHHHHHHHHHHHHHHHHGGGGGGHHHHHHHHHHFHHHHHGCGFGGHGGGGGGG
@M02034:409:000000000-BFKT7:1:1104:12830:16692 1:N:0:26
AAAGTCGAGGTGCCTAAAGTGGCAACCCAGACTAACAGAAGGTTGGTGGTGTAGAGCTTCCTGTAGCCGCATGGCGTTCGTACTTAAATATGGAACTAACCATTCCAATTTTCGCTGTCTCTTATACACATCTCCGAGCCCACGAGACCG
+
CCCCCFCCCCBBGGGGGGGGGGGHHHHGGHHGHHHFHHFHHHHHHGBFEFFFHHFHHGHHFHHHGHHGG?0EFHHGGGGGGHEHHHHHHHHHGHFFHHHHFFGHHGD4FGGHHGEFGEHHHHHHHBGHHFGHBHHGFGCDGHGGGGGGGC
@M02034:409:000000000-BFKT7:1:1104:13787:16693 1:N:0:26
AAAGTCGAGGTGCCTAAAGTGGCAACCCAGACTCGGGAGTCTGTTGGTGGTGTAGAGCTTCCTGTAGCCGCATGGCGTTCGTACTTAAATATGGAACTAATCATTCCAATTTTCGCTGTCTCTTATACACATCTCCGAGCCCACGAGACC
+
BBBBBFBBBBBBGGGGGGGGGGGHHHHGGHHGHHGGGGGEGGHHHHHFFGEFFFHDHFHHHHHHHGHHHGGEEFHHGGGGGGHGHHHHHHHHHGFFFHHH4FFGHHHHHHHHHHGGGGEFFHHHFFGHHHGFHGFHE/@/DFHGGGGGGG
@M02034:409:000000000-BFKT7:1:1104:13138:16698 1:N:0:26
AAAGTCGAGGTGCCTAAAGTGGCAACCCAGACTCATTCTCAGGTTGGTGGTGTAGAGCTTCCTGTAGCCGCATGGCGTTCGTACTTAAATATGGAACTAACCATTCCAATTTTCGCTGTCTCTTATACACATCTCCGAGTCCACGAGACT
+
CCCCBFCCCCCCGGGGGGGGGGGHHHHGGHHGHHHFHHHHHHHGHHGBFEEFHHHFHHHHHHHHHHHHHGGGGGHHGGGGGGGHHHHBHHHHHHGGHHGHHHHHHHHHHHHHHHGGGGGGHHHHHHHHHHHHHHHHDCGFHHHGGGGGGG
@M02034:409:000000000-BFKT7:1:1104:27841:16698 1:N:0:26
AAAGTCGAGGTGCCTAAAGTGGCAACCCAGACTATGATTCTTGTTGGTGGTGTAGAGCTTCCTGTAGCCGCATGGCGTTCGTACTTAAATATGGAACTAACCATTCCAATTTTCGCTGTCTCTTATACACATCTCCGAGCCCACGAGACC
+
BBBBBF?BDBBBGGGGGGGGGGGHHHGGGHGGHFFHHCB55DGHGHHFFGGGHGHFGFFHFFHHGHHHHGGGGGHHGEGGGFCHHHHGHHGHGHFHFHHHHHHHHHHHHGHHHGGGGGFHGGHHFHFGHHHHHHHEF><CDEFA?DGGGA
@M02034:409:000000000-BFKT7:1:1104:5888:16699 1:N:0:26
AAAGTCGAGGTGCCTAAAGTGGCAACCCAGACTAAGCTGCGGTTGGTGGTGTAGAGCTTCCTGTAGCCGCATGGCGTTCGTACTTAAATATGGAACTAACCATTCCAATTTTCGCTGTCTCTTATACACATCTCCGAGCCCACGAGACCG
+
AAABAFABBBAAGGGGGFGFGGFF4GCAFHHEGHCHHHHHGGGGGGEFGAFGHHEFHHHGHHHHBFHHFEFFGHAEEEEGEFGGGB@@4BBGFGGFG3BGFHGHGHFBFGHHHGAFGGHHHHFFG??DCDHFGF@/@CGG/GF@DCD.F@
@M02034:409:000000000-BFKT7:1:1104:15353:16699 1:N:0:26
AAAGTCGAGGTGCCTAAAGTGGCAACCCAGACTGATATTATGGTTGGTGGTGTAGAGCTTCCTGTAGCCGCATGGCGTTCGTACTTAAATATGGAACTAACCATTCCAATTTTCGCTGTCTCTTATACACATCTCCGAGCCCACGAGACC
+
CCCCBFCBCBBCGGGGGGGGGGGHHHHGGHHGHHHHHHHHHHHGHGGGGGGGHHHFGHHHHHHHHHHHHGGEEGHHGGGGGGHHHHFHHHFHHGGGHHHHGHGFHGGHHHHHHHGGGGGGHHHHGHGGHHFHHHDGG@CCGGHGGGFGGG
@M02034:409:000000000-BFKT7:1:1104:28905:16700 1:N:0:26
AAAGTCGAGGTGCCTAAAGTGGCAACCCAGACTGGGGTGGGGGTTGGTGGTGTAGAGCTTCCTGTAGCCGCATGGCGTTCGTACTTAAATATGGAACTAACCATTCCAATTTTCGCTGTCTCTTATACACATCTCCGAGCCCACGAGACC
+
BBBBBFBABBBBGGGGGGGGGGGHHHHGGF2FGGHHFEEGGGGGFGGGFG?FGHHFHHHHHFHHFGFHGEECGGGGGGEFEEFGGGHHHHHHHGGHEHHHHHGHFHHHHHHHHHDDGGGGHHGHHHFGBGFHHGHGECC<CFHGGGGGDG
@M02034:409:000000000-BFKT7:1:1104:24803:16708 1:N:0:26
AAAGTCGAGGTGCCTAAAGTGGCAACCCAGACTTTTCCTACTGTTGGTGGTGTAGAGCTTCCTGTAGCCGCATGGCGTTCGTACTTAAATATGGAACTAACCATTCCAATTTTCGCTGTCTCTTATACACATCTCCGA
+
AAAA>DAA?D>AGGGGFGGB1AFB1FGAFHHG1DGGHHHCBBGDDGEAFEECGHHFFHFEHGHFGFFHGC?EGGHHGEEECFHHHHHFFGGFFHEHFGECGFBGFHFF2FBBFHG?EAEDDFFEGGGD2FDBFE1B??
@M02034:409:000000000-BFKT7:1:1104:4935:16711 1:N:0:26
AAAGTCGAGGTGCCTAAAGTGGCAACCCAGACTGGGGTGTGGGTTGGTGGTGTAGAGCTTCCTGTAGCCGCATGGCGTTCGTACTTAAATATGGAACTAACCATTCCAATTTTCGCTGTCTCTTATACACATCTCCGAGCCCACGAGACC
+
BABBCFCCCCBCGGGGGGGGGGGHHHHGFHGFHHH2E2A2BEEEFEFEEGGFAAG5AEGG5GGFEBE5FEGGGGG1E>E?E12??FH3?FGE?F33FGHHFE3GF4HBFGHHHB@FGFCFHGHFGFFGHGHHHHHHGDCD/CFFGGGGDF
@M02034:409:000000000-BFKT7:1:1104:23986:16719 1:N:0:26
AAAGTCGAGGTGCCTAAAGTGGCAACCCAGACTGGGCAGGATGTTGGTGGTGTAGAGCTTCCTGTAGCCGCATGGCGTTCGTACTTAAATATGGAACTAACCATTCCAATTTTCGCTGTCTCTTATACACATCTCCGAGCCCACGAGACC
+
AAAAAFAAD>2AGGGG4FGFGFFHCHHGGFHGHGGHHHGG2BFFFFGEFEEFHHGDGHHHGGFHHHHHGGG@EGGGGGGEGFHEHHHGHHFHHH3FFHEBB0EGBFE4?FFFHFGFGGEDHHHHGGFHGFFFGHFBE//@CACCC@?GDC
@M02034:409:000000000-BFKT7:1:1104:5751:16720 1:N:0:26
AAAGTCGAGGTGCCTAAAGTGGCAACCCAGACTGTGGTTGGGGTTGGTGGTGTAGAGCTTCCTGTAGCCGCATGGCGTTCGTACTTAAATATGGAACTAACCATTCCAATTTTCGCTGTCTCTTATACACATCTCCGAGCCCACGAGACC
+
CCCCCFCABBCCGGGGGGGGGGGGHHHGGHHGHHHHHFFEEEAA0AEEFEEFHFGHFFGHHHHGFGG5@?@CEFH1E>>CEGFEHFGBHFHHGH3FGFFCC03FFH4DGGHGHFE?ADDFHFHHFH333GFGGG22?>/@@?FF?FGGDC
@M02034:409:000000000-BFKT7:1:1104:19412:16721 1:N:0:26
AAAGTCGAGGTGCCTAAAGTGGCAACCCAGACTGCTCTTCGGGTTGGTGGTGTAGAGCTTCCTGTAGCCGCATGGCGTTCGTACTTAAATATGGAACTAACCATTCCAATTTTCGCTTCTCTTATACACATCTCCGAGCCCACGAGACCG
+
CCCCCFCCCCCBGGGGGGGFGGGHHHHGGHHGHHHHHHHHHGGFFFGEFGFFHHHHHHHHHHHHGHHHHGGEEGHHGGGGGGHHHHGGHHHHHHFFFHGFHHHHHHFGHHHHHHGGGHGHHGHHHGFHFHGGHFFGCFFCGHGGGGGGEC
@M02034:409:000000000-BFKT7:1:1104:16466:16721 1:N:0:26
AAAGTCGAGGTGCCTAAAGTGGCAACCCAGACTAATGTGACGGTTGGTGGTGTAGAGCTTCCTGTAGCCGCATGGCGTTCGTACTTAAATATGGAACTAACCATTCCAATTTTCGCTGTCTCTATACACATCTCCGAGCCCACGAGACCG
+
CCCCCFCCCCCCGGGGGGGGGGGGHHHGGHHGHHHHHGFGHGGEFEGGGGEFGHGAGHHHFHHHHGHFHGGGFGHHGGGGGGGHHHHHHHGHGHFBFHHHHHHHHHGHHHHHHHGGGGGFHHHHHFFGHHHHHHHGCGGGGHGGGGGGGG
@M02034:409:000000000-BFKT7:1:1104:29590:16724 1:N:0:26
AAAGTCGAGGTGCCTAAAGTGGCAACCCAGACTGATCGGCCGGTTGGTGGTGTAGAGCTTCCTGTAGCCGCATGGCGTTCGTACTTAAATATGGAACTAACCATTCCAATTTTCGCTGTCTCTTATACACATCTCCGAGCCCACGAGACC
+
BBBBBFBBBBBBGGGGGGGGGGGHHHHGGHHGHHHHGGGGGGGAEFCEFAFEEFHFHHHHFHHHFHFBGFGCGGFCE?EFGEGHHHHDEHHFGHDDFHHHB0?B3BGDBFDHHHGGGG<FGHHGFFHFHGHHFGHFD@DCGFHGGCCAAE
@M02034:409:000000000-BFKT7:1:1104:18440:16741 1:N:0:26
AAAGTCGAGGTGCCTAAAGTGGCAACCCAGACTCAGAATAAGGTTGGTGGTGTAGAGCTTCCTGTAGCCGCATGGCGTTCGTACTTAAATATGGAACTAACCATTCCAATTTTCGCTGTCTCTTATACACATCTCCGAGCCCACGAGACC
+
CCCCCFCCCCBBGGGGGGGGGGGHHHHGGHHGHH33G5D5GHHHHHGFGGFGHHHGHHHHHHHHHHHHHGGGGGHHGGGGGGHHHHHHHHHHHHGHGHHHHHHHHHGHHHHHHHGGGGGHHHHHHHFHHHFHFHHHGGGGGGHGGGGGGG
@M02034:409:000000000-BFKT7:1:1104:25135:16741 1:N:0:26
AAAGTCGAGGTGCCTAAAGTGGCAACCCAGACTTAGTTTCCTGTTGGTGGTGTAGAGCTTCCTGTAGCCGCATGGCGTTCGTACTTAAATATGGAACTAACCATTCCAATTTTCGCTGTCTCTTATACACATCTCCGAGCCCACGAGACC
+
BBBBBFBBBBAAGGGGGGGFEGFFGHHGEHHGHHGHHHHHHHHHHHHGGGBFHHHFGHHHHHHHHHGFHGGGGGHGGEGFGGHHHHFDFHGHHHGFFHHHHHGHHHGHHHHHHHGDGGEHHHHHFHHHFHGHHHFFD@CCGGHGGGGGGG
@M02034:409:000000000-BFKT7:1:1104:22424:16748 1:N:0:26
AAAGTCGAGGTGCCTAAAGTGGCAACCCAGACTCCTGGTCCGGTTGGTGGTGTAGAGCTTCCTGTAGCCGCATGGCGTTCGTACTTAAATATGGAACTAACCATTCCAATTTTCGCTGTCTCTTATACACATCTCCGAGCCCACGAGACC
+
BBBBBFBBBBBBGGGGGGGGGGGHHHHGGHHGHHBGHHHGHGFEFEEEFEGEF3G5DBAFEHHHHGFFBEE@EEF1@?>AEE?FGFHEGHHDFF3BFEHH303BB?H44F3FE4EFGGDG?DHF3?FGHFH2FFGFFCGGDGGGGGGGGF
@M02034:409:000000000-BFKT7:1:1104:16271:16749 1:N:0:26
AAAGTCGAGGTGCCTAAAGTGGCAACCCAGACTAATCATCAGGTTGGTGGTGTAGAGCTTCCTGTAGCCGCATGGCGTTCGTACTTAAATATGGAACTAACCATTCCAATTTTCGCTGTCTCTTATACACATCTCCGAGCCCACGAGACC
+
BBBBBFBBBBBBGGGGGGGGGFGHHHHGGHGFGHHHHHHHHGHHHHGAFEFFHHHDGGHHHHHFHHHHHGGGGGHHGEGFGEFHHHHHHHHHHHGHGHHHHHHHHHHHGHHHHHGGGGGHHGHHGHHHFHHFHGGGBBCFCFGGGGGGGF
@M02034:409:000000000-BFKT7:1:1104:25278:16755 1:N:0:26
AAAGTCGAGGTGCCTAAAGTGGCAACCCAGACTGGGGGGGGGGTTGGTGGTGTAGAGCTTCCTGTAGCCGCATGGCGTTCGTACTTAAATATGGAACTAACCATTCCAATTTTCGCTGTCTCTTATACACATCTCCGAGCCCACGAGACC
+
A?AAAFABBBABGGGGGGGGGFCHHHHGGHHGGHHHGGCG?BBBBBB.AAAFFFB;FFFFFFFFFFFFFFBBDFFFBFBFFFFFAFFFFFFFFFFFFFFFFFFFFFFFFFFFFFBDFDAFBFBFFFFFFFFFFFFED@==BFFF?BBFFF
@M02034:409:000000000-BFKT7:1:1104:28539:16769 1:N:0:26
AAAGTCGAGGTGCCTAAAGTGGCAACCCAGACTATGACGCCTGTTGGTGGTGTAGAGCTTCCTGTAGCCGCATGGCGTTCGTACTTAAATATGGAACTAACCATTCCAATTTTCGCTGTCTCTTATACACATCTCCGAGCCCACGAGACC
+
BBAABF3ADB>AGGGGGFGFGB2BGGCEFEFFGFHHCHG?EHCHHHCEFEAFHBGGHGHHGFFGDGGFDEEEFFF1EEGEEB?GHFFHHHFHGHBGFHEHHGHHHHFFBFHHHDEEEGGGHHHHDGFG2FGHHHFG?/>BCGCEGGGGFC
@M02034:409:000000000-BFKT7:1:1104:17110:16770 1:N:0:26
AAAGTCGAGGTGCCTAAAGTGGCAACCCAGACTTTTTGTGCTGTTGGTGGTGTAGAGCTTCCTGTAGCCGCATGGCGTTCGTACTTAAATATGGAACTAACCATTCCAATTTTCGCTGTCTCTTATACACATCTCCGAGCCCACGAGACC
+
CCCCCFCCDDCDGGGGGGGGGGGHHHHGGHHGHHHHHGHHFGHHHHHFGGEFHHHFGHHHHHHHHHHHHGGGGGHHGGGGGGHHHHHGHHHHHHDGFHHHHHHGHHFGHHHHHHEGGGGHHGHHGHHHGHHHHHGHGCDGGGHGGGGGGG
@M02034:409:000000000-BFKT7:1:1104:9384:16771 1:N:0:26
AAAGTCGAGGTGCCTAAAGTGGCAACCCAGACTAATAAGAATGTTGGTGGTGTAGAGCTTCCTGTAGCCGCATGGCGTTCGTACTTAAATATGGAACTAACCATTCCAATTTTCGCTGTCTCTTATACACATCTCCGAGCCCACGAGACC
+
CCCCCFCBCCBCGGGGGGGGGGGHHHHGGHHGHHHHGHHHHHHHHHHGGGEGHHHFGHHHHHHHHHHGHGGGFGHHGGGGGGHHHHHHHHHHHGBFHHGHGHHGHHHGHHHHHHGGGGGGHHHHFHHHHHHHHHHHG?BCGGHGGGGGGG
@M02034:409:000000000-BFKT7:1:1104:5386:16777 1:N:0:26
AAAGTCGAGGTGCCTAAAGTGGCAACCCAGACTGAGCATCTTGTTGGTGGTGTAGAGCTTCCTGTAGCCGCATGGCGTTCGTACTTAAATATGGAACTAACCATTCCAATTTTCGCTGTCTCTTAACACATCTCCGAGCCCACGAGACCG
+
ABBBADAADDBBGGGGGGGGGGGHFHHGGHHGHHHHHFHHHHHGHGHGGGEGHHHFHHHHHHHHHHHHHGGGGGHHGGGGGGHGHHHH3GFHHFFFHHGHHHFHHHGHHHHHHGGGGGGHHHHGGFGFHHHHHHHGCFCDFAFGGGGGG<
@M02034:409:000000000-BFKT7:1:1104:5000:16778 1:N:0:26
AAAGTCGAGGTGCCTAAAGTGGCAACCCAGACTAAGACTCATGTTGGTGGTGTAGAGCTTCCTGTAGCCGCATGGCGTTCGTACTTAAATATGGAACTAACCATTCCAATTTTCGCTGTCTCTTATACACATCTCCGAGCCCACGAGACC
+
>1AAAFAADD>1BAEGGGGB1GCHHCGEFCHFGHHGHHFHGHHBGFHEFCEFHFH2FGHHHHHHHHHFDFEGGGHHGGGGGEGHHHGFHHHHHD@1FFFHHFFGHHHGHFHFGDECGCEGHHHHGHGHGHFHHF1GE?@<CGHGCCGGGG
@M02034:409:000000000-BFKT7:1:1104:16378:16783 1:N:0:26
AAAGTCGAGGTGCCTAAAGTGGCAACCCAGACTGGTGGGTGTGTTGGTGGTGTAGAGCTTCCTGTAGCCGCATGGCGTTCGTACTTAAATATGGAACTAACCATTCCAATTTTCGCTGTCTCTTATACACATTCCGAGCCCACGAGACGG
+
CCCCCFCCBBBCGGGGGGGGGGGHHHHGGHHDHHHHHGG2EEGHHHEEFCEFGDF5FFBGGHHGHFHHGEGEFGG1EEGGFEEGFHHHBGHGHH?EGFHHFGDBBDG4BFDHGEEEEDCG3GGF3DDDFGFFGFHHDGCCGEGGGCGCDG
@M02034:409:000000000-BFKT7:1:1104:15116:16783 1:N:0:26
AAAGTCGAGGTGCCTAAAGTGGCAACCCAGACTCATCATCCGGTTGGTGGTGTAGAGCTTCCTGTAGCCGCATGGCGTTCGTACTTAAATATGGAACTAACCATTCCAATTTTCGCTGTCTCTTATACACATCTCCGAGCCCACGAGACC
+
BBBBBFBBBBAAGGGGGGGGGGGHHHHGGHHGHHHHHHHHHGGGFGGGGGEGHHHDGHHHHHHHHHHHHGGGGGHHGGGGGGFHHHGGHHHHHFFFGHFHGHHHHHFHFHHHHHGGGGGHHHHHHHHHGHFHHHGFG?CCGEHGGGGGGG
@M02034:409:000000000-BFKT7:1:1104:5908:16785 1:N:0:26
AAAGTCGAGGTGCCTAAAGTGGCAACCCAGACTCCGCATCCGGTTGGTGGTGTAGAGCTTCCTGTAGCCGCATGGCGTTCGTACTTAAATATGGAACTAACCATTCCAATTTTCGCTGTCTCTTATACACATCTCCGAGCCCACGAGACC
+
CCCCCFCCCCABGGGGGGGGGGGHHHHGFHHGHHHGGGGGHGGGGGGGGGFGHGHFGGHHHHHHHHHHHGGGGGHHGGGFGGHHHHGFHHFHHHEGFHHGHHHHHHHFHHHHHFGGGGGGHHHHHHHHFFHHHHFFGCGCFGHGGDGGGF
@M02034:409:000000000-BFKT7:1:1104:3899:16786 1:N:0:26
AAAGTCGAGGTGCCTAAAGTGGCAACCCAGACTGCTTGTGATGTTGGTGGTGTAGAGCTTCCTGTAGCCGCATGGCGTTCGTACTTAAATATGGAACTAACCATTCCAATTTTCGCTGTCTCTTATACACATCTCCGAGCCCACGAGACC
+
BBBBBFBBBBBBGGGGGGGGGGGHHHGFGHHGHHGHHHHHHHHHHHHEFGAFHGHFGFHHHGHHGHHHHGEEEFHHGGGGGFCHHGB@GHGHHHBFGHHHHHHHHHHGHHHHHHGGGGGHHHHHFHGHGHGHHHHHG?GGGEHGGCGGGF
@M02034:409:000000000-BFKT7:1:1104:21444:16788 1:N:0:26
AAAGTCGAGGTGCCTAAAGTGGCAACCCAGACTAAGAAGGATGTTGGTGGTGTAGAGCTTCCTGTAGCCGCATGGCGTTCGTACTTAAATATGGAACTAACCATTCCAATTTTCGCTGTCTCTTATACACATCTCCGAGCCCACGAGACC
+
BBBBBFABBBBBGGGGGGGGGGGHHHHGGHHGHFHCGHHAGHHHGFHEFGEFHHHHGHFHHHHHHHHHHGGFGGHHGGGGGGHHHHHHHHHHHHHHGEGHHGHHHHGHHHHHHFEGGGGGHHHHFHGHGHFHGHFFFBDCGGHGG@DGG?
@M02034:409:000000000-BFKT7:1:1104:9180:16792 1:N:0:26
AAAGTCGAGGTGCCTAAAGTGGCAACCCAGACTTTGTGTTGTGTTGGGGGTGTAGAGCTTCCTGTAGCCGCATGGCGTTCGTACTTAAATATGGTACTAACCATTCCAATTTTCGCTGTCTCTTATACACATCTCCGAGCCCACGAGACC
+
ABBBBFBABBBBGGGGGGGGGGGHGHHGGHHGHHHFDFGHDHGHHHG2A0EEEEFAFD@F@GGFF5FGDEEEFGH1EEEF?EFAGFHGFHHHEF4?FGHHFA3FGDF4?FGGHFBFEBCGHHHFDG2FFFEHHHHBA/C@CFFGCGCDDC
@M02034:409:000000000-BFKT7:1:1104:23669:16799 1:N:0:26
AAAGTCGAGGTGCCTAAAGTGGCAACCCAGACTGGGCTGCCGGTTGGTGGTGTAGAGCTTCCTGTAGCCGCATGGCGTTCGTACTTAAATATGGAACTAACCATTCCAATTTTCGCTGTCTCTTATACACATCTCCGAGCCCACGAGACC
+
BCCBCFCBCCABGGGGGGGGGGGHHHHGGGHGHHHHHHGGHGGGGGGGFGEFHHHFHHHHHHHHHHHHHGGGGGHHGGGGGGFHHHHHHHHHHHGHHHGHHHHHHHGHHHHHHHGGGGGHHGHHHHHHHHHHHHHHGCGCGGHGGGGGGG
@M02034:409:000000000-BFKT7:1:1104:6304:16805 1:N:0:26
AAAGTCGAGGTGCCTAAAGTGGCAACCCAGACTC
+
BBBBBFBBBBAAGGGGGGGGGGGHHHHGGHHGHC
@M02034:409:000000000-BFKT7:1:1104:13639:16808 1:N:0:26
AAAGTCGAGGTGCCTAAAGTGGCAACCCAGACTTGTACTCTGGTTGGTGGTGTAGAGCTTCCTGTAGCCGCATGGCGTTCGTACTTAAATATGGAACTAACCATTCCAATTTTCGCTGTCTCTTATACACATCTCCGAGCCCACGAGACC
+
BCCCBFBCCCCCGGGGGGGFGGGHHHHGGHHGHFBGHFGEDGHHGGGEGGGFHHHGHHHHHHHHHHHHGGGEFGHHGGGGGGFHHHHHHHHHHGGHHHHHGHHGHHGHHHHHHHGGGGGHHHHHHHHHHHHHHHGHG>@CGGHGGGGGGE
@M02034:409:000000000-BFKT7:1:1104:15049:16808 1:N:0:26
AAAGTCGAGGTGCCTAAAGTGGCAACCCAGACTTTGCAAGATGTTGGTGGTGTAGAGCTTCCTGTAGCCGCATGGCGTTCGTACTTAAATATGGAACTAACCATTCCAATTTTCGCTGTCTCTTATACACATCTCCGAGCCCACGAGACC
+
BBBBBFBBBBBBGGGGGGGGGGGHHHHGGHHGHHHHHHHHHHHHGHGEFGEFHHHBGHGHHHHHHHHHHGGGGGHHGGGGGGEHHHGFHHHHHHFFFHGHHH3FHHGHHHHHHGGFGGGGHHHHGHHHFHEHHHHFD@DGGGHGGGGGGG
@M02034:409:000000000-BFKT7:1:1104:10025:16812 1:N:0:26
AAAGTCGAGGTGCCTAAAGTGGCAACCCAGACTACG
+
BABBBFBBBBBBGGGGGGGGGGGHGHHGGHHGHHBF
@M02034:409:000000000-BFKT7:1:1104:6214:16815 1:N:0:26
AAAGTCGAGGTGCCTAAAGTGGCAACCCAGACTAATAATAATGTTGGTGGTGTAGAGCTTCCTGTAGCCGCATGGCGTTCGTACTTAAATATGGAACTAACCATTCCAATTTTCGCTGTCTCTTATACACATCTCCGAGCCCACGAGACC
+
BBBBBFBBBBBBGGGGGFGGGGGHHHHGGHHGHHHHHHHHHHHHHHHEFGGGHHHFGHHHHHHHHGHGGGGGGGHHGGGGGGHHHHHHHHHHHHGBGHEHGHFGFHHHGGHHHHGFGGGFHHHHGHEHEFGHFGFFDC@@GGHGGGGGGF
@M02034:409:000000000-BFKT7:1:1104:6235:16817 1:N:0:26
AAAGTCGAGGTGCCTAAAGTGGCAACCCAGACTAATAATAATGTTGGTGGTGTAGAGCTTCCTGTAGCCGCATGGCGTTCGTACTTAAATATGG
+
A3AA>DAADDBAFGGGF4BBABAEGGGGFHFGHHHCFBGF5DDFGHHEF?EFHGGDGHHGHHHHG5DDDEEEG1B1EEGEEEF1BEB@BGH4GH
@M02034:409:000000000-BFKT7:1:1104:14115:16817 1:N:0:26
AAAGTCGAGGTGCCTAAAGTGGCAACCCAGACTATGACGGGTGTTGGTGGTGTAGAGCTTCCTGTAGCCGCATGGCGTTCGTACTTAAATATGGAACTAACCATTCCAATTTTCGCTGTCTCTTATACACATCTCCGAGCCCACGAGACC
+
AAABAFAADDBBGGGGGGGGGGGHHHHG2GGGHHHFD5AEEEGGGHEAF1AFFFH5GFFH5GF5FAGFFGGGGGF1EEGGGE2GHHHFHHHEHEB3BGFFCC3GGHBFGGHHHE<EEDFFFBHHEHFFHHHHHHFFD/CCCFGE//AGGF
@M02034:409:000000000-BFKT7:1:1104:24527:16822 1:N:0:26
AAAGTCGAGGTGCCTAAAGTGGCAACCCAGACTGAGTTGGTGGTTGGTGGTGTAGAGCTTCCTGTAGCCGCATGGCGTTCGTACTTAAATATGGAACTAACCATTCCAATTTTCGCTGTCTCTTATACACATCTCCG
+
>1A>AFAAAD>ABGGGGGGGGDFCBCFAAF0AEE1BFGFBAA/EF/AABE/BGDDDE1EFHBHFGHBFHEC@EFHGGEFFF/FHFHFBGE2@@@1BEGEHHHEHGHHBBGFGHF?EE??FB2DF1B2DBB1BGGF1B
@M02034:409:000000000-BFKT7:1:1104:28237:16823 1:N:0:26
AAAGTCGAGGTGCCTAAAGTGGCAACCCAGACTACGTCGCCGGTTGGTGGTGTAGAGCTTCCTGTAGCCGCATGGCGTTCGTACTTAAATATGGAACTAACCATTCCAATTTTCGCTGTCTCTTATACACATCTCCGAGCCCACGAGACC
+
BBBBBFBBBAAAGGGGCGGGGGGHHHHGDEHGHHHEHHGGGGGGFGGGGGGGHHGFFHHHHHHHHHHHHGGGGGHHGGGGGGHGHHHG3GHFGH3EFHHEGFFFHHHHFGHHHHGFGGGHHHHHBGFH2GGHFHGFG//<@FFFGCG?DF
@M02034:409:000000000-BFKT7:1:1104:7881:16827 1:N:0:26
AAAGTCGAGGTGCCTAAAGTGGCAACCCAGACTAATCG
+
DDDDDFBBBCBCGGGGGGGGGGGHHHHGGHHGH3FG3F
@M02034:409:000000000-BFKT7:1:1104:13719:16829 1:N:0:26
AAAGTCGAGGTGCCTAAAGTGGCAACCCAGACTTATGGTCATGTTGGTGGTGTAGAGCTTCCTGTAGCCGCATGGCGTTCGTACTTAAATATGGAACTAACCATTCCAATTTTCGCTGTCTCTTATACACATCTCCGAGCCCACGAGACC
+
CCCCCFCCCCCCGGGFGGGGGGGHHHHGGHHGHHHHHHHHHGHGHHHGGGGGHHHGHHHHHHHHHHHHHGGGGGHHGGGGGGHHHHHHGHHHHHFHHHHHHHHGHHGHGHHHHHGGGGGHHGHHHHHHHHHHHHHHGCFFGGHGGGGGGG
@M02034:409:000000000-BFKT7:1:1104:24629:16831 1:N:0:26
AAAGTCGAGGTGCCTAAAGTGGCAACCCAGACTGGGGGGGAGGTTGGTGGTGTAGAGCTTCCTGTAGCCGCATGGCGTTCGTACTTAAATATGGAACTAACCATTCCAATTTTCGCTGTCTCTTATACACATCTCCGAGCCCACGAGAC
+
AAAA>FBBBDB@GFFG4DGGGGGHHHGGCGHGGCD2E?EA@ADAGHG;EGDGGGBFFEGGGFGGGGEGFDA-CD.FFFFFFDFFFFFFFFFF9BBFFFFFFFFFFFF/9;FFFFFFBDFFFFFFFFFFFF/BBB/9:;-;@A.EA;D?D
@M02034:409:000000000-BFKT7:1:1104:2388:16832 1:N:0:26
AAAGTCGAGGTGCCTAAAGTGGCAACCCAGACTCTTCCTGGGGTTGGGGGTGTAGAGGTTCCTGT
+
AACCCFCBCCBBGGGGGGGGGGGHHHHGGHFBG3FGA5BFGAGGEG?0A0EA>3D5@2@23B@5B
@M02034:409:000000000-BFKT7:1:1104:14121:16834 1:N:0:26
AAAGTCGAGGTGCCTAAAGTGGCAACCCAGACTATGACGGGTGTTGGTGGTGTAGAGCTTCCTGTAGCCGCATGGCGTTCGTACTTAAATATGGAACTAACCATTCCAATTTTCGCTGTCTCTTATACACATCTCCGAGCCCACGAGACC
+
BBCCAFCCCCBCGGGGGEGFGGGHHGGG2GHGHHHHHHGGGEGEGHHEFGEGGHGFGFHHGHHHHFHFHGGEFGHGGGGGGGHHHHHGHHHHHHFFGHGGGHFGHFFFGGHHHHGGGGGHHHHHGHHEGHFHGHFFE<DCCGHGGCCGGG
@M02034:409:000000000-BFKT7:1:1104:14691:16837 1:N:0:26
AAAGTCGAGGTGCCTAAAGTGGCAACCCAGACTAAGAAGCATGTTGGTGGTGTAGAGCTTCCTGTAGCCGCATGGCGTTCGTACTTAAATATGGAACTAACCATTCCAATTTTCGCTGTCTCTTATACACATCTCCGAGCCCACGAGACC
+
CCCCCFCDDCBCGGGGGGGGGGGHHHHGGHHGHHHHHHHHHHHHHHHGFGFGHHHGGHHHHHHHHHHHHGGGGGHHGGGGGGHHHHHHHHHHHHGHGHHHHHHHHHGHHHHHHHGGGGGHHHHHHHHHHHHHHHFGGGGGGGHGGGGGGG
@M02034:409:000000000-BFKT7:1:1104:29004:16838 1:N:0:26
AAAGTCGAGGTGCCTAAAGTGGCAACCCAGACTGCGCTGCAGGTTGGTGGTGTAGAGCTTCCTGTAGCCGCATGGCGTTCGTACTTAAATATGGAACTAACCATTCCAATTTTCGCTGTCTCTTATACACATCTCCGAGCCCACGAGACC
+
BBBBBFBBBBABGGGGGGGGGGGHHHHGFGEGGHGGGGGGHHHHHHGFFDEFGGHEGHHHHHHHFFHHHFE@EFHGGGGFGEGEGGEBGHHHHHDGHHHHHHFHHGGEFGHHHGGGGGGHHBFHGHHHHHHHGHFHGBDF?FEFGGG?DG
@M02034:409:000000000-BFKT7:1:1104:13039:16838 1:N:0:26
AAAGTCGAGGTGCCTAAAGTGGCAACCCAGACTACG
+
CCCCCFCCCCCCGGGGGGGGGGGHHHHGGHHGHHFG
@M02034:409:000000000-BFKT7:1:1104:29377:16842 1:N:0:26
AAAGTCGAGGTGCCTAAAGTGGCAACCCAGACTCAGAAGCATGTTGGTGGTGTAGAGCTTCCTGTAGCCGCATGGCGTTCGTACTTAAATATGGAACTAACCATTCCAATTTTCGCTGTCTCTTATACACATCTCCGAGCCCACGAGACC
+
BBBBBFBBBB>ACGGGGGGFGGGFFGHGGFHGFHHFHHHHHHHHHHHEFEAFHHHBGHHHHGHGFHHHHEGGGGHHEFGFEFGHHHHHHHHHHHEFFHFHHHHHHHHEHHHHHHGGGGEFHHHHGHHFFFFHHHFFE/BCCGGGGGCGFF
@M02034:409:000000000-BFKT7:1:1104:11559:16842 1:N:0:26
AAAGTCGAGGTGCCTAAAGTGGCAACCCAGACTAATAAGAATGTTGGTGGTGTAGAGCTTCCTGTAGCCGCATGGCGTTCGTACTTAAATATGGAACTACCATTCCAATTTTCGCTGTCTCTTATACACATCTCCGAGCCCACGAGACC
+
CCCCBFCCCCCCGGGGGGGGGGGHHHHGGHHGHFFDGDEDAFGHFDH2A2ECA3F5A5BBAFFAG5AAFEFEEFF10?>EE?2?1BG@@BD4FF33FFHHB3BGH444DG?FH@?AEEGHHHH4F4F?C?BGFGHGGG?CCCFB/>/<?
@M02034:409:000000000-BFKT7:1:1104:28243:16843 1:N:0:26
AAAGTCGAGGTGCCTAAAGTGGCAACCCAGACTACGTCGCCGGTTGGTGGTGTAGAGCTTCCTGTAGCCGCATGGCGTTCGTACTTAAATATGGAACTAACCATTCCAATTTTCGCTGTCTCTTATACACATCTCCGAGCCCACGAGACC
+
AAAAAFABBBAAGGFFGGGGGFFEGGHEGHGFGHHFGHECEGGGGGGEFFBFGHHDGDGHHHHGFGHHHF@EEEHFEEGEEEFEGHGGHHGGGHEFFHGHEGHGHHGGGHHHHFGCFGCFGHHHGHGDGGDHHFFD?<@CFEEFDFGGGC
@M02034:409:000000000-BFKT7:1:1104:6450:16845 1:N:0:26
AAAGTCGAGGTGCCTAAAGTGGCAACCCAGACTTGTCTG
+
AAAABFBBBBAAGGGGGGGGGGGHHHHGGFHGHD3F355
@M02034:409:000000000-BFKT7:1:1104:24618:16845 1:N:0:26
AAAGTCGAGGTGCCTAAAGTGGCAACCCAGACTGGGGGGGAGGTTGGTGGTGTAGAGCTTCCTGTAGCCGCATGGCGTTCGTACTTAAATATGGAACTAACCATTCCAATTTTCGCTGTCTCTTATACACATCTCCGAGCCCACGAGACC
+
CCCCCFCCBCABGGGGGGGGGGGHHHHGGHHGHHHHGGGGGGGGGHGDEG;CEGGGGGGGGGGGGGGGGGGGGGGFFFFFFFFFFFFFFFFFFFFFFFFFFFFFFFFFFFFFFFFFFFFFFFFFFFFFFFFFFFFFFFFFFFFFFFFFDF
@M02034:409:000000000-BFKT7:1:1104:7961:16847 1:N:0:26
AAAGTCGAGGTGCCTAAAGTGGCAACCCAGACTGGGGCGGTGGTTGGTGGTGTAGAGCTTCCTGTAGCCGCATGGCGTTCGTACTTAAATATGGAACTAACCATTCCAATTTTCGCTGTCTCTTATACACATCTCCGAGCCCACGAGACC
+
CCCCCFCCCCCCGGGGGGGGGGGHHHHGGHHGHHHHGGGGGGGFFGGFFGEFHHHHGHHHHHHHHHHHHGGGGGHHGGGGGGHHHHHHHHGHGHFGHHFHHHHHHHFHHHHHHGGGGGDFHGHHGHGHHHHHHGFHGCFCCFHGGGGGGF
@M02034:409:000000000-BFKT7:1:1104:2371:16851 1:N:0:26
AAAGTCGAGGTGCCTAAAGTGGCAACCCAGACTGGGTGTACTGTTGGTGGTGTAGAGCTTCCTGTAGCCGCATGGCGTTCGTACTTAAATATGGAACTAACCATTCCAATTTTCGCTGTCTCTTATACACATCTCCGAGCCCACGAGACC
+
BBBBBFBBBBBBGGGGGGGGGGGF4FGGGHHGHHHHGEGG5FGHHFGGGGFFHHHHHHHHHHHHHGHHHGGGGGHHGGGGGFHHHHHHHHHHHHBGHHHHHHHHFHGHGGHHHHGGGGGHHHHHGHHHGHGHHHGHG??CGGHGGCCGGG
@M02034:409:000000000-BFKT7:1:1104:4428:16851 1:N:0:26
AAAGTCGAGGTGCCTAAAGTGGCAACCCAGACTGAGGAGGAGGTTGGTGGTGTAGAGCTTCCTGTAGCCGCATGGCGTTCGTACTTAAATATGGAACTAACCATTCCAATTTTCGCTGTCTCTTATACACATCTCCGAGCCCACGAGACC
+
AAABAFBBBBBBGGGFGGGGGGGGHHHGGHHDHHHHGHGGEFGEHHGGFGEGHHHGGHHHHHHHHHHHHGGGGGHHGEGGGGHHHHHGHHFHHHGGFHGHHHGHHHGHHHHHHHGGGGGHHHHHGHFHFHFHHHGHD/@BDFHGGGGGGE
@M02034:409:000000000-BFKT7:1:1104:7980:16852 1:N:0:26
AAAGTCGAGGTGCCTAAATTGGCAACCCAGACTGTGGCGGGG
+
A?AAAFA1A11>CFGGAB3BBACBFFFGF0FAFF1AGGE?/>
@M02034:409:000000000-BFKT7:1:1104:15563:16853 1:N:0:26
AAAGTCGAGGTGCCTAAAGTGGCAACCCAGACTAAGCCGAATGTTGGTGGTGTAGAGCTTCCTGTAGCCGCATGGCGTTCGTACTTAAATATGGAACTAACCATTCCAATTTTCGCTGTCTCTTATACACATCTCCGAGCCCACGAGACC
+
CCCCCFCCCCCCGGGGGGGGGGGHHHHGGHGFHHFFHFEGEFGHGF2BFEFEFDF5DFBFDGHHEAF5DEE0EEFAEEEGDEEEGHHFFHHHHF33FGHGFC?FDDFFFGGHFD@EFFEHFHGGDG3DFFHFGFFBG/<C//FC/<CGDF
@M02034:409:000000000-BFKT7:1:1104:13562:16854 1:N:0:26
AAAGTCGAGGTGCCTAAAGTGGCAACCCAGACTAATTATCTTGTTGGTGGTGTAGAGCTTCCTGTAGCCGCATGGCGTTCGTACTTAAATATGGAACTAACCATTCCAATTTTCGCTGTCTCTTATACACATCTCCGAGCCCACGAGACC
+
CCCCBFCCCCBCGGGGGGGGGGGHHHHGGHHGHHHHHHHHHHHHHHHFGGEGHHHFGHHHHHHHHHHHHGGGGGHHGGGGGGHHHHHGHHHHHHFGHHHHHHHHHHHHHHHHHGCGGGGFHHHHHHFHHHFHHGFGGF@CGGHGGGGGGG
@M02034:409:000000000-BFKT7:1:1104:1932:16856 1:N:0:26
AAAGTCGAGGTGCCTAAAGTGGCAACCCAGACTGCGCTGGAGGTTGGTGGTGCAGAGCTTCCTGTAGCCGCATGGCGTTCGTACTTAATTATGGTACTAACCATTCCAATTTTCGTTGTCTCTTATACACATCTCCGAGCCCACGCGACC
+
BBBBBFBBBBABGGGGGGGGGGGHHHHGGHHGGG32A2EE2FAA2AEFEFEF3BF5A3AF5BBEF555B?EFFGA1>>/1??B1?BG34?B44?44BFGHBG3BFDHEFGEHGFEAGHFFDHHF3?3FGF2CGDFFE/<C<CCFD/AD->
@M02034:409:000000000-BFKT7:1:1104:26572:16858 1:N:0:26
AAAGTCGAGGTGCCTAAAGTGGCAACCCAGACTCGGCATCCGGTTGGTGGTGTAGAGCTTCCTGTAGCCGCATGGCGTTCGTACTTAAATATGGAACTAACCATTCCAATTTTCGCTGTCTCTTATACACATCTCCGAGCCCACGAGACC
+
AAAAAFBABBBBGGGGGGGBGGGHHFGEGGHGHHGGGGGHHGGGEGGEFGBFGHGGGFHHHFHHHHHHHGGGGGHHGGGGEEHHHHHHHHHHHHBGHHHECFFGBGFHHHHHHHGDGGGHGHGHGHHHDGHHHHHFFB?<AFGGGGGGGG
@M02034:409:000000000-BFKT7:1:1104:15088:16860 1:N:0:26
AAAGTCGAGGTGCCTAAAGTGGCAACCCAGACTGCGAAGAATGTTGGTGGTGTAGAGCTTCCTGTAGCCGCATGGCGTTCGTACTTAAATATGGAACTAACCATTCCAATTTTCGCTGTCTCTTATACACATCTCCGAGCCCACGAGACC
+
CCCCCFCCCCBBGGGGGGGGGGGHHHHGGHHGHHHGGGGGHHHGGGHGGGGGHHHGHHHHHHHHHHHHHGGGGGHHGGGGGGHHHHGGHHHHHHFGHHHGHHHHHHGHFHHHHHGGGGGHHHHHHHHHHHHHHHHHGDGGGGHGGGGGGG
@M02034:409:000000000-BFKT7:1:1104:27568:16863 1:N:0:26
AAAGTCGAGGTGCCTAAAGTGGCAACCCAGACTCAGAGGCAGGTTGGTGGTGTAGAGCTTCCTGTAGCCGCATGGCGTTCGTACTTAAATATGGAACTAACCATTCCAATTTTCGCTGTCTCTTATACACATCTCCGAGCCCACGAGACC
+
CBBCCFCCDCABGGGGGGGGGGGHHHHGGHHGHHHHHHGGGGGGGHGEFGEFGHHFGHHHHHHHHHHHHGEGGGHHGGGGGGHHHHHHHHHHHHHGHHGGHHGHHHGHHHHHHHGGGGEFHHHHHHGHHHGHHHGHFCGCGGHGGGGGGG
@M02034:409:000000000-BFKT7:1:1104:26287:16866 1:N:0:26
AAAGTCGAGGTGCCTAAAGTGGCAAGGAATCGTGTTGGTGGTGTAGAGCTTCCTGTAGCCGCATGGCGTTCGTACTTAAATATGGAACTAACCATTCCAATTTTCGCTGTCTCTTATACACATCTCCGAGCCCACGAGACCGTACTAGAT
+
CBBCBFCBCCCCGGGGGGGGGGGHHGGFHHHGHHHHHHGGGGGHHHHHHHHHHHHHHHHHGGCEGHHGGGGGGFGGHGHFFGHHHGGHHHHHHHHHHHHHHHHHHGGGGGGHHHHHHHHHHHHHHHHGGGGGGHGGGGGGEDEFGHHHHH
@M02034:409:000000000-BFKT7:1:1104:29028:16869 1:N:0:26
AAAGTCGAGGTGCCTAAAGTGGCAACCCAGACTAAGTAGAAGGTTGGTGGTGTAGAGCTTCCTGTAGCCGCATGGCGTTCGTACTTAAATATGGAACTAACCATTCCAATTTTCGCTGTCTCTTATACACATCTCCGAGCCCACGAGACC
+
AABCBFBCCCABGGGGGGGFGGGHHHHG2FFBABGGFFF5AGGBAGEEAAE1F3GFFFEBAGGGBFB53BA0EEC1>?/1?EB?GFDFFGDFDH3@FFGG303B3?D44FGHG4E/EE?GBDGBBDFHBGHGGF3??>@DDFHEGCDFDA
@M02034:409:000000000-BFKT7:1:1104:19031:16870 1:N:0:26
AAAGTCGAGGTGCCTAAAGTGGCAACCCAGACTCAGCGGCCGGTTGGTGGTGTAGAGCTTCCTGTAGCCGCATGGCGTTCGTACTTAAATATGGAACTAACCATTCCAATTTTCGCTGTCTCTTATACACATCTCCGAGCCCACGAGACC
+
CBCCCFCCCCCCGGGGGGGGGGGHHHHGGHHGHHHHHGGGGGGGFGGGGGFGHHHFGHHHHHHHHHHHHGGGGGHHGGGGGGGHHHGGHHGHHHGHHHHHHHGHHHGHHHHHHHGGGGGGHHHHEHGHHHHHHHGHGCFFGGHGGGGGGG
@M02034:409:000000000-BFKT7:1:1104:11704:16873 1:N:0:26
AAAGTCGAGGTGCCTAAAGTGGCAACCCAGACTCCGATGCCTGTTGGTGGTGTAGAGCTTCCTGTAGCCGCATGGCGTTCGTACTTAAATATGGAACTAACCATTCCAATTTTCGCTGTCTCTTATACACATCTCCGAGCCCACGAGACC
+
B@BBAFBBBBBBGGGFFGGGFGGHHHHGGHHGHHHGGGGGHFGBGHHGFGGGHHHFHHHHHHHHHHHFHEFFGGHHGGGGGGGHFHGFGHFHHHBFBGFFHHGFHFBDHHHHHFGGGGGGHGHHFGFFFHDHHHFFDC<BCEEEFG?E?E
@M02034:409:000000000-BFKT7:1:1104:21037:16873 1:N:0:26
AAAGTCGAGGTGCCTAAAGTGGCAACCCAGACTAAGAAGCTGGTTGGTGGTGTAGAGCTTCCTGTAGCCGCATGGCGTTCGTACTTAAATATGGAACTAACCATTCCAATTTTCGCTGTCTCTTATACACATCTCCGAGCCCACGAGACC
+
CCCCCFCCCCCCGGGGGGGGGGGHHHHGGHHGHHHHHFHHHHHHHGGFFGGGHHHBGHHHHHHHHHHHHGGEFGHGGGGGGGFHHHHDFGHHHH3EGHHHHHHFHHHHHHHHHGEGGGFHFHHGDGDHHGBHHHGFDCGGGGGECGGGGG
@M02034:409:000000000-BFKT7:1:1104:2354:16875 1:N:0:26
AAAGTCGAGGTGCCTAAAGTGGCAACCCAGACTAGGGGGGGGGTTGGTGGTGTAGAGCTTCCTGTAGCCGCATGGCGTTCGTACTTAAATATGGAACTAACCATTCCAATTTTCG
+
BABBBFABBBBBFGGGGGGGGCFHHFHFDFF2GG3GFGGGCFFBFFFA:DAEE/B/99;F/9FFFFB:/A>=DFF9;DF.AABEFF/B/FFFBFBBFB/B;A/BFFF/FF/FB/;
@M02034:409:000000000-BFKT7:1:1104:20379:16876 1:N:0:26
AAAGTCGAGGTGCCTAAAGTGGCAACCCAGACTGAGTAGAGTGTTGGTGGTGTAGAGCTTCCTGTAGCCGCATGGCGTTCGTACTTAAATATGGAACTAACCATTCCAATTTTCGCTGTCTCTTATACACATCTCCGAGCCCACGAGACC
+
BBBBBFBBBBABGGGGGGGGGGGFHFHGGHHGGCHHDGGHGGHDGFHEFEEFGHHGHFHGHHGHHGHGHGGFEGHHGGGGGEHHHHHBGHBGGGFGHFHHHHGHGHGHHHHHGHGGGGDFHHHGHHHBEGFHHFFGD/BCFGG/?DDGDG
@M02034:409:000000000-BFKT7:1:1104:23307:16878 1:N:0:26
AAAGTCGAGGTGCCTAAAGTGGCAACCCAGACTGCTAAGAATGTTGGTGGTGTAGAGCTTCCTGTAGCCGCATGGCGTTCGTACTTAAATATGGAACTAACCATTCCAATTTTCGCTGTCTCTTATACACATCTCCGAGCCCACGAGACC
+
BBBBBFBBB@BBGGGFGFGEGGGHHHHGGGHGHHCHHHHGBGHHHHHFFDFGHGFEGGHHGHGHHGGFGEGEFGHHEECEEGFEFGGFFGHHHH3BFFGHGHBFHHFDGGFHHFEGGGFHFHHGFGDGHF1CGGHHG?CCGG/?C@DAAF
@M02034:409:000000000-BFKT7:1:1104:18233:16880 1:N:0:26
AAAGTCGAGGTGCCTAAAGTGGCAACCCAAAGTATAAG
+
ABBBBFBBBBAAGGGGGGGGGFGHHHHFDAF3A5F555
@M02034:409:000000000-BFKT7:1:1104:13587:16893 1:N:0:26
AAAGTCGAGGTGCCTAAAGTGGCAACCCAGACTCAGAATCA
+
BCCCCFBCCCCCGGGGGGGGGGGHHHHGGHHGHH33BAF55
@M02034:409:000000000-BFKT7:1:1104:21755:16894 1:N:0:26
AAAGTCGAGGTGCCTAAAGTGGCAACCCAGACTAATAATAATGTTGGTGGTGTAGAGCTTCCTGTAGCCGCATGGCGTTCGTACTTAAATATGGAACTAACCATTCCAATTTTCGCTGTCTCTTATACACATCTCCGAGCCCACGAGACC
+
CBCCBFCCCCCBGGGGGGGGGGGHHHHGGHHGHHHHHHHHHHHHHHHEFGEGHHHGHHGHHHHHHHHHHGGGGGHHGGGGGGHHHHHHHHHHHHGHHHGHHHHHHHHGHHHHHHGGGGGHHGHHHHHHGHFHHHHHGGFGGGHGGFGGGG
@M02034:409:000000000-BFKT7:1:1104:28356:16901 1:N:0:26
AAAGTCGAGGTGCCTAAAGTGGCAACCCAGACTTTTTATTCGGTTGGTGGTGTAGAGCTTCCTGTAGCCGCATGGCGTTCGTACTTAAATATGGAACTAACCATTCAATTTTCGCTGTCTCTTATACACATCTCCGAGCCCACGAGACC
+
BBBBBFBBBBBBGGGGGGGFBFGHHHHGGHFGHHGHHHHHHGHFEEGGGGGGHHFD5GHGHGHHHHHHHGGGGGHHGGGGGFGHHHFHHHHHHHBFCHF3GHHHHHHHHHHHFEEEGGHHHHHHHHGHHFHHHHHG?GGGGHGGCGGFG
@M02034:409:000000000-BFKT7:1:1104:25080:16905 1:N:0:26
AAAGTCGAGGGTGCTAAAGTGGCAACCCAGACTAATCCTGCGGTTGGTGGTGTAGAGCTTCCTGTAGCCGCATGGCGTTCGTACTTAAATATGGAACTAACCATTCCAATTTTCGCTGTCTCTTATACACATCTCCGAGCCCACGAGACC
+
BABBAFAABBCAGGGBFGGFGGGHHHHGGGHGHHGHHHHHHGGFFGGEFGEGHHHFHHHHGHHHHHHHHGGGGGHHGGGGGGHHHHHGHHHHHHGHHGHGHHFHHHFHGGHHHHGGGGFFHHHHGHHHHHHHHG@DE@/ACGHGGGG?FG
@M02034:409:000000000-BFKT7:1:1104:9984:16906 1:N:0:26
AAAGTCGAGGTGCCTAAAGTGGCAACCCAGACTACGTTTTTGGTTGGTGGTGTAGAGCTTCCTGTAGCCGCATGGCGTTCGTACTTAAATATGGAACTAACCATTCCAATTTTCGCTGTCTCTTATACACATCTCCGAGCCCACGAGACC
+
BBBBBFBBBBB4FFGEGGGFGGGGHHHGGGHGHHHGGHHGGGGHHGGEFFDFHHGBGHHHHGGHHHHHHGFGGGHFFGGGGGGHHHHHHHHHGHGFBGFFHHHHHHHHFHHHHHGGGGGGHGHHGHHHGBDHHGG2ADCCCFEFGCGGGG
@M02034:409:000000000-BFKT7:1:1104:23383:16907 1:N:0:26
AAAGTCGAGGTGCCTAAAGTGGCAACCCAGACTAATA
+
ABBBBFABBBBBGGGGGGGFGGGHHHHGGHGGHF355
@M02034:409:000000000-BFKT7:1:1104:19409:16911 1:N:0:26
AAAGTCGAGGTGCCTAAAGTGGCAACCCAGACTAAGAGGAAGGTTGGTGGTGTAGAGCTTCCTGTAGCCGCATGGCGTTCGTACTTAAATATGGAACTAACCATTCCAATTTTCGCTGTCTCTTATACACATCTCCGAGCCCACGAGACC
+
CCCCCFCCCCCCGGGGGGGGGGGHHHHGGHHGHHHHFHCCHHGGGHGGGGGGHHHGHHHHHHHHHHHHHGGEGGHHGGGGGGHHHHHHHGGHHHDGGHHHHHHGHHGHHHHHHHGGGGGHGHHHGHHHFFGFGGGFF?C@DFEGGGGGDF
@M02034:409:000000000-BFKT7:1:1104:16750:16912 1:N:0:26
AAAGTCGAGGTGCCTAAAGTGGCAACCCAGACTGGGGTTGGGGTTGGTGGTGTAGAGCTTCCTGTAGCCGCATGGCGTTCGTACTTAAATATGGAACTAACCATTCCAATTTTCGCTGTCTCTTATACACATCTCCGAGCCCACGAGACC
+
BBBBBFBBBBAAGGGGGGGGGGGFHHHGFGGGHHHHGGGGGGGGGGEEFGEFHGHDGHHHHHHHGHHHHGGFGEHHGGGGGFFHHHFFHHHHHHFGHHHHHHHHHHHFHHHHHHFGGGGHHHHHGHHHGHFHHHFGE/CFGGHGGGGGGG
@M02034:409:000000000-BFKT7:1:1104:11541:16912 1:N:0:26
AAAGTCGAGGTGCCTAAAGTGGCAACCCAGACTTCGCTGGGTGTTGGTGTTGTAGAGCTTCCTGTAGCCGCATGGCGTTCGTACTTAAATATGGTTCTAACCATTCCAATTTTCGCTGTCTCTTATACACATCTCCGAGCCCACGAGACC
+
CACCBFCCCCCCGGGGGGGGGGGHHHHGGHGGHBHE2A2F2BEFE11EA1BABAF555BB5FF5B5D5B>E0EE11>>>F>E?1?BF33BGFGD43BGHH303BB4F?4GFGD?<EEEEGFHHH3FBG3G2FF33FCC/></F=@ACGGG
@M02034:409:000000000-BFKT7:1:1104:8005:16915 1:N:0:26
AAAGTCGAGGTGCCTAAAGTGGCAACCCAGACT
+
CCCCCFCCCDBBGGGGGGGFGGGHHHHGGHHGH
@M02034:409:000000000-BFKT7:1:1104:10170:16916 1:N:0:26
AAAGTCGAGGTGCCTAAAGTGGCAACCCAGACTCAGAAT
+
BCCCCFACCCCCGGGGGGGGGGGHHHHGGHECG3FG355
@M02034:409:000000000-BFKT7:1:1104:11349:16922 1:N:0:26
AAAGTCGAGGTGCCTAAAGTGGCAACCCAGACTAAGAAGAATGTTGGTGGTGTAGAGCTTCCTGTAGCCGCATGGCGTTCGTACTTAAATATGGAACTAACCATTCCAATTTTCGCTGTCTCTTATACACATCTCCGAGCCCACGAGACC
+
ABBBBFBBBBBBGGGGGGGGGGGHHHHGGHHGHHHHHGHHHHFGHHHGGGFFHGHFGHHHHHHGHHHHHGGEFGHHGGGGGGGHHHHGGHHHHGGHGHHHHHHHHHGHHHHHHHEEGGGGHHHHFHGGHHBFHHHHGGCGGGHGGGGDGG
@M02034:409:000000000-BFKT7:1:1104:25073:16923 1:N:0:26
AAAGTCGAGGGTGCTAAAGTGGCAACCCAGACTAATCCTGCGGTTGGTGGTGTAGAGCTTCCTGTAGCCGCATGGCGTTCGTACTTAAATATGGAACTAACCATTCCAATTTTCGCTGTCTCTTATACACATCTCCGAGCCCACGAGACC
+
CCCCCFCCCCCBGGGGGGGGGGGHHHHGGHHGHHHHHHHHHGGGGGGEFGEFHHHHHHHHHHHHHGHHHGGGGGHHGGGGGGHHHHGHFHHHHHHHHHHHHHHHGHGHHHHHHGGGGGGHHHHHGHHHHHFHGHHFG?CFCEEGGGGGGF
@M02034:409:000000000-BFKT7:1:1104:22923:16927 1:N:0:26
AAAGTCGAGGTGCCTAAAGTGGCAACCCAGACTATGGGGGGGGTTGGTGGTGTAGAGCTTCCTGTAGCCGCATGGCGTTCGTACTTAAATATGGAACTAACCATTCCAATTTTCGCTGTCTCTTATACACATCTCCGAGCCCACGAGACC
+
CCCCCFCCCCABGGGGGGGGGGGHHHHGGHHGHHHHHHGGGGFFFFFFFFDFFFFFFFFFFFFFFFFFFFFFFFFFFFFFFFFFFFFFFFFFFFBFFFFFFFFFFFFFFFFFFFFFFBDFFFFFFFFFFFFFFFFFF;=AFFFFFCFFFF
@M02034:409:000000000-BFKT7:1:1104:11562:16936 1:N:0:26
AAAGTCGAGGTGCCTAAAGTGGCAACCCAGACTTATCCGCCGGTTGGTGGTGTAGAGCTTCCTGTAGCCGCATGGCGTTCGTACTTAAATATGGAACTAACCATTCCAATTTTCGCTGTCTCTTATACACATCTCCGAGCCCACGAGACC
+
CCCCCFBBCCBCGGGGGGGGGGGHHHHGGHHGHHHHHHGGGGGGGGGGGGGGHHHFHHHHHHHHHHHGHGGFFGHGGGGGGGFHHHHFHHHHHH?GFGGFHHGGHHGHHGHHHHGGGGGGHHHHHHHHHHFHHHHGC@CFGGHGGGGGGG
@M02034:409:000000000-BFKT7:1:1104:11738:16938 1:N:0:26
AAAGTCGAGGTGCCTAAAGTGGCAACCCAGACTTGGGGGTGGGTTGGTGGTGTAGAGCTTCCTGTAGCCGCATGGCGTTCGTACTTAAATATGGAACTAACCATTCCAATTTTCGCTGTCTCTTATACACATCTCCGAGCCCACGAGACC
+
BBBBBFBBBBBBGGGGGGGGGGGHHHHGGHHGHHHGHGGEEGGEFECFGGEFHHH5GHHHHHHHGHHHHGGEGFHGGGGFFFBHHHGFHHGHHH?GFGFGGHHGHGHHHHHHHHGGGGGGHGHHHHFHFGHHHHGFF?CDGGHGGGGGGG
@M02034:409:000000000-BFKT7:1:1104:16579:16938 1:N:0:26
AAAGTCGAGGTGCCTAAAGTGGCAACCCAGACTCGGTGGGCGGTTGGTGGTGTAGAGCTTCCTGTAGCCGCATGGCGTTCGTACTTAAATATGGAACTAACCATTCCAATTTTCGCTGTCTCTTATACACATCTCCGAGCCCACGAGACC
+
AA1>AFAADD>AEGGGGGGGGF0EBFFCFHFFHFGEEEEEGGGGFEEA?E?BFBGBFDBGGGHHHHHHHGCEEEHA?EEAE/>GHFF1>GFFGFFGHHBFFCDGHHFBFGHHHDCGGGGHHHHH1G<GFFBCFFFDC/CCC.FCCCCC.<
@M02034:409:000000000-BFKT7:1:1104:12402:16939 1:N:0:26
AAAGTCGAGGTGCCTAAAGTGGCAACCCAGACTCCTACGTGTGTTGGTGGTGTAGAGCTTCCTGTAGCCGCATGGCGTTCGTACTTAAATATGGAACTAACCATTCCAATTTTCGCTGTCTCTTATACACATCTCCG
+
AAAAAFAAAD1AEGFFGGGAEDFFFAG0F0EFHGBHFCFB0FGGHEHFGAEEGHF2BGBCGFGEGFFGHGEEEEHHGGGAEGFAGGF1BGBDFBBDGHHB1GDFF2FEGGHFHG@/EFFHHFHFEDFFDGHHFHFHG
@M02034:409:000000000-BFKT7:1:1104:29310:16941 1:N:0:26
AAAGTCGAGGTGCCTAAAGTGGCAACCCAGACTGGTC
+
CCDDCFCCDDBBGGGGGGGGGGGHHHHGGH22FH255
@M02034:409:000000000-BFKT7:1:1104:21888:16944 1:N:0:26
AAAGTCGAGGTGCCTAAAGTGACAACCCAGACTCAGAAGCATGTTGGTGGTGTAGAGCTTCCTGTAGCCGCATGGCGTTCGTACTTAAATATGGAACTAACCATTCCAATTTTCGCTGTCTCTTATACACATCTCCGAGCCCACGAGACC
+
ABCBAFBCCCBCGGGGGGGFGFHHHHGGGHHGHHHHHHHHGGHHHHHGEGGFFGG5FGGGGHGGHHFGDGEEGGC1EEEGGFFHGHHFFHHHHG3DGHHHCGDGFFEDFGGHG?EGGDAGGHHHFG4GGHGHHHHFG?B@GGG//CC?DF
@M02034:409:000000000-BFKT7:1:1104:22372:16951 1:N:0:26
AAAGTCGAGGTGCCTAAAGTGGCAACCCAGACTTATATTAAGGTTGGTGGTGTAGAGCTTCCTGTAGCCGCATGGCGTTCGTACTTAAATATGGAACTAACCATTCCAATTTTCGCTGTCTCTTATACACATCTCCGAGCCCACGAGACC
+
CCCCCFDDDDCCGGGGGGGGGGGHHHHGGHHGHHHHHHHHHHHGGHGGGGEGHHHGHHHHHHHHHHHHHGGGGGHHGGGGGGHHHHHHHHGHHHGHHHGHHHHHHHGHHHHHHHGGGGGHHHHHFHHHHHGHHHHHGDGGGGHGGGGGGF
@M02034:409:000000000-BFKT7:1:1104:28919:16955 1:N:0:26
AAAGTCGAGGTGCCTAAAGTGGCAACCCAGACTAATCTGGCTGTTGGTGGTGTAGAGCTTCCTGTAGCCGCATGGCGTTCGTACTTAAATATGGAACTAACCATTCCAATTTTCGCTGTCTCTTATACACATCTCCGAGCCCACGAGACC
+
BBBBBFABBBBBGGGGGGGGGGGHHHHGGHHGHHHHHHHHHHGHHHHEFGEGHHHEFHHHHHHHHHHHHGGGGGHGGGGGFEHHHHBEHHHHHHGHCGFHFHHGHHGGBGHHHHGGGGGFHGHHHHHFFGFHFHFDF?FCCEEFGGGGGG
@M02034:409:000000000-BFKT7:1:1104:28782:16955 1:N:0:26
AAAGTCGAGGTGCCTAAAGTGGCAACCCAGACTTGGTGTGATGTTGGTGGTGTAGAGCTTCCTGTAGCCGCATGGCGTTCGTACTTAAATATGGAACTAACCATTCCAATTTTCGCTGTCTCTTATACACATCTCCGAGCCCACGAGACC
+
BBBBBFBBBBBBGGGFGFGGGGGHHGGGGHFFHHHHHFHGGGHHGFHFGEEFHHGFGHHHHHHHHHHHHGGGEGHHGGGGGGFHHHBFGG4GHH@FGHFGFHGGHHHB4FGHHHFGGGGGHHHHGHFGHHGGHHHHF/DGGGHGGGGGGG
@M02034:409:000000000-BFKT7:1:1104:10086:16956 1:N:0:26
AAAGTCGAGGTGCCTAAAGTGGCAACCCAGACTGATTATAAGGTTGGTGGTGTAGAGCTTCCTGTAGCCGCATGGCGTTCGTACTTAAATATGGAACTAACCATTCCAATTTTCGCTGTCTCTTATACACATCTCCGAGCCCACGAGACC
+
CCBCCFCBCCBCGGGFGGGGGGGHHHHGGHHGHHHHHHHHHHHGGHGGGGGFHHHFGHHHGHHHHFHFHGGGGGHHGGGGGGGHHHHGHHHHHHDEGHHHGHFHHHHFHHHHHHGGGGEHHHHHFHHHHHHHHHHGGBDGGGHGGGGGGF
@M02034:409:000000000-BFKT7:1:1104:3951:16963 1:N:0:26
AAAGTCGAGGTGCCTAAAGTGGCAACCCAGACTAAT
+
AAAABF@BBBABGGGGGGGGGBFHHHHGGHDEH335
@M02034:409:000000000-BFKT7:1:1104:8400:16968 1:N:0:26
AAAGTCGAGGTGCCTAAAGTGGCAACCCAGACTTAGAATACGGTTGGTGGTGTAGAGCTTCCTGTAGCCGCATGGCGTTCGTACTTAAATATGGAACTAACCATTCCAATTTTCGCTGTCTCTATACACATCTCCGAGCCCACGAGACCG
+
ABBCAFBCCBABGGGGGGGGGGGHHHHGGHHGHHHHHHHHHHGGGGGEFGFGGHHHFGHHHHHHGDGFHEEFGGHGGGGGGGHHHHHHHHHHHHDBGHFHGGFGHHHHHHHHHHGGGGGHHGHHGHFHGHHHGGF?/BC>CCFGGGGGG?
@M02034:409:000000000-BFKT7:1:1104:25261:16973 1:N:0:26
AAAGTCGAGGTGCCTAAAGTGGCAACCCAGACTC
+
3AABBF@BD?A?GGGFGGGGGGGHHHGGCCGGHE
@M02034:409:000000000-BFKT7:1:1104:6601:16976 1:N:0:26
AAAGTCGAGGTGCCTAAAGTGGCAACCCAGACTGAGGATGGGGTTGGTGGTGTAGAGCTTCCTGTAGCCGCATGGCGTTCGTACTTAAATATGGAACTAACCATTCCAATTTTCGCTTCTCTTATACACATCTCCGAGCCCACGAGACCG
+
BBCCBFCBCCBCGGGGFGFGGGGHHHHGGGHGHHGHGHHHGHGFGGGEFEEGHHHGFGHHHHHHHHGFHGGGGGHHGGGGGGHGHHHHHHHHHHFFGHGFFFFGHGHHHHHHHHGGGHGHHHHFHGFHGHHHHEGGDGGGGHGGGGGGGC
@M02034:409:000000000-BFKT7:1:1104:20026:16977 1:N:0:26
AAAGTCGAGGTGCCTAAAGTGGCAACCCAGACTTAGACTGGTGTGG
+
CCDDCFCCCCBBGGGGGGGGGGGHHHHGGHHGH5FH53D32B222B
@M02034:409:000000000-BFKT7:1:1104:27739:16977 1:N:0:26
AAAGTCGAGGTGCCTAAAGTGGCAACCCAGACTAAGAAGCAGGTTGGTGGTGTAGAGCTTCCTGTAGCCGCATGGCGTTCGTACTTAAATATGGAACTAACCATTCCAATTTTCGCTGTCTCTTATACACATCTCCGAGCCCACGAGACC
+
CCCCCFCCCCABGGGGGGGGGGGHHHHGGHHGHHHHHHHHHHHHGHGFFGEGHHHGGHHHHHHHHHHHHGGGGGHGEFGGGGHHHHHHGHHHHHGGHHHHHHHHGHHHHHHHHHGGGGGFHHHHHHHHHHGGHHGHGGGGGGHGGGGGGG
@M02034:409:000000000-BFKT7:1:1104:9887:16978 1:N:0:26
AAAGTCGAGGTGCCTAAAGTGGCAACCCAGACTTCGGTTGGGGTTGGTGGTGTAGAGCTTCCTGTAGCCGCATGGCGTTCGTACTTAAATATGGAACTAACCATTCCAATTTTCGCTGTCTCTTATAAATCTCCGAGCCCACGAGACCGT
+
BCCCCFCABBCCGGGGGGGGGGGHHHHGGHHGHHHGGFEGGGGEGGGEFEEGHHGDGGHHHHHHGHHHHGGFGGHHGGGGGGHHHHHGHHGHHHGHGHHHHHGGHHGHHHHHHHGGGGGHHHHHGH@HHGGHHHGGCGGGHGGC?EFGGD
@M02034:409:000000000-BFKT7:1:1104:9776:16981 1:N:0:26
AAAGTCGAGGTGCCTAAAGTGGCAACCCAGACTCGGTTGTGGGTTGGTGGTGTAGAGCTTCCTGTAGCCGCATGGCGTTCGTACTTAAATATGGAACTAACCATTCCAATTTTCGCTGTCTCTTATACACATCTCCGAGCCCACGAGACC
+
CCCCCFCCCCABGGGGGGGGGGGHHHHGGHHGHHGGEGGGGGGGGGGGGGFGHHH5FHHHHHHHHHGHHGGGGGHGGGGFGGFHHHGGHHGHHHGHHHFHHHFHHHHFHHHHHHGGGGGHHGHHFHGHHHFHHHGHGCGGGGHGCGGGGG
@M02034:409:000000000-BFKT7:1:1104:17317:16985 1:N:0:26
AAAGTCGAGGTGCCTAAAGTGGCAACCCAGACTAAGAAGAATGTTGGTGGTGTAGAGCTTCCTGTAGCCGCATGGCGTTCGTACTTAAATATGGAACTAACCATTCCAATTTTCGCTGTCTCTTATACACATCTCCGAGCCCACGAGACC
+
CCCCCFCCCCCCGGGGGGGGGGGHHHHGGHHGHHHHHHHHHGHGGHHGGGGGHHHGHHHHHHHHHHHHHGGGGGHHGGGGGGHHHHHGHHHHHHGHGHHGHHGGHHGHEGHHHHEGGGGGHHHHGHHHHHHHHHHFG?DGGGHGGGGGGG
@M02034:409:000000000-BFKT7:1:1104:6901:16991 1:N:0:26
AAAGTCGAGGTGCCTAAAGTGGCAACCCAGACTAAGAAGAAGGTTGGTGGTGTAGAGCTTCCTGTAGCCGCATGGCGTTCGTACTTAAATATGGAACTAACCATTCCAATTTTCGCTGTCTCTTATACACATCTCCGAGCCCACGAGACC
+
CCCCCFCCCCBCGGGGGGGFGGGHHHHGGHHGHHHHHHHHHHHHHFGEGGEFHHH5GHHHHHHHHHGHHGGGGGHHGGGGGEFHHHFGHHFHGHEFFHHHHHGHHHGHHHHHHHGGGGGFHHHHHHHHFHBGGHGHFBD>CFHGGGGGGF
@M02034:409:000000000-BFKT7:1:1104:11628:16998 1:N:0:26
AAAGTCGAGGTGCCTAAAGTGGCAACCCAGACTTCTCTTTAGGTTGGTGGTGTAGAGCTTCCTGTAGCCGCATGGCGTTCGTACTTAAATATGGAACTAACCATTCCAATTTTCGCTGTCTCTTATACACATCTCCGAGCCCACGAGACC
+
ABBBADAADDABFGFGFFGGGGDFFGHGFCCFFHGHFHHHHHGGHGGGEDEFCGGDFBGFFBHHHGHFHGGFGGHHG?EAED2FGF@3EGFHHH3B3GDEFABBGGBGHHHHHHC?EEE3GHGGGHF4BG2GFHHFA>@/CFECGCD/EA
@M02034:409:000000000-BFKT7:1:1104:26305:16998 1:N:0:26
AAAGTCGAGGTGCCTAAAGTGGCAACCCAGACTGTTTTTCTTGTTGGTGGTGTAGAGCTTCCTGTAGCCGCATGGCGTTCGTACTTAAATATGGAACTAACCATTCCAATTTTCGCTGTCTCTTATACACATCTCCGAGCCCACGAGACC
+
BBBBAD?3ADABGGGGGGGFGDFGHHHGGCHGHHHHHHGHHHHGGGHEFCGFHFHHHHHHHGGFHGGFHGGCFGHHGGGGGGHHHHHHHHHHHHHHHHHHFGGHHHFGHHHHHGGGGGDHHGHHEGFGBGFFHG1GD/@?GGHGGGGFGG
@M02034:409:000000000-BFKT7:1:1104:15958:17011 1:N:0:26
AAAGTCGAGGTGCCTAAAGTGGCAACCCAGACTAAGTTTATGGTTGGTGGTGTAGAGCTTCCTGTAGCCGCATGGCGTTCGTACTTAAATATGGAACTAACCATTCCAATTTTCGCTGTCTCTTATACACATCTCCGAGCCCACGAGACC
+
AABBBFBADBABGGGGGGGGGGGHHHHGFFHGHHFGGHEGHHHHHGGGGGEGEGDDGHHHHHHHHGHFHGGEEFFFFEGGGGHHHHHB3GHGGE3GHHGGHHGBGFFGGGHHHHGGGGGHHHHHFFBGFHHHGGGGF@CGGGGGG?CDFG
@M02034:409:000000000-BFKT7:1:1104:15520:17013 1:N:0:26
AAAGTCGAGGTGCCTAAAGTGGCAACCCAGACTAATAAGACGGTTGGTGGTGTAGAGCTTCCTGTAGCCGCATGGCGTTCGTACTTAAATATGGAACTAACCATTCCAATTTTCGCTGTCTCTTATACACATCTCCGAGCCCACGAGACC
+
BCCCCFCCCCCCGGGGGGGGGGGHHHHGGHHGHFAGF5FB3AEEFFFFGGGGHHHGHGHHHHHHHHHGHGGEGGHHGGGGGGHHHHHHFHFHHHDFGHHHGHHGHHGHGHHHHHGGGFGGHHHHFHHFGHBGFHFGFCCCGGHGGGGGG<
@M02034:409:000000000-BFKT7:1:1104:5898:17013 1:N:0:26
AAAGTCGAGGTGCCTAAAGTGGCAACCCAGACTGTGATTAAGGTTGGTGGTGTAGAGCTTCCTGTAGCCGCATGGCGTTCGTACTTAAATATGGAACTAACCATTCCAATTTTCGCTGTCTCTTATACACATCTCCGAGCCCACGAGACC
+
CCCCCFCCCCBCGGGGGGGGGGGHHHHGGHHGFHGFHFGHHHHHGHGGGGGGHHHDGHHHFHHHHFHGGGGCEGHHGEGGGGHHHHHFGHHHHH3DGHHHHHGGHHHGHHHHHGEGGGGHHHGHGGFFHGGHHHHDE<<CCEHFGGGGGF
@M02034:409:000000000-BFKT7:1:1104:24188:17020 1:N:0:26
AAAGTCGAGGTGCCTAAAGTGGCAACCCAGACTAGGTCTGCGGTTGGTGGTGTAGAGCTTCCTGTAGCCGCATGGCGTTCGTACTTAAATATGGAACTAACCATTCCAATTTTCGCTGTCTCTTATACACATCTCCGAGCCCACGAGACC
+
CCCCCFCCCCBBGGGFGGGGGGGHHHHGGHHGHHHGHHHHHGGFGGGEFGEGHHHGHHHHHHHHHHHHHGGGGGHHGEGGGGHHHHHHHHHHHHGGHHGHHHGHHHHHHHHHHHGGGGGGHHHHDHHHFHFHHGGHGGGGGGHGGGDDGA
@M02034:409:000000000-BFKT7:1:1104:13794:17022 1:N:0:26
AAAGTCGAGGTGCCTAAAGTGGCAACCCAGACTGTGTTTTCTGTTGGTGGTGTAGAGCTTCCTGTAGCCGCATGGCGTTCGTACTTAAATATGGAACTAACCATTCCAATTTTCGCTGTCTCTTATACACATCCCGAGCCCACGAGACCG
+
CCCCCFCCCCBCGGGGGFGFGGGHHHHGGHHGHHHHFHGGHHHHHHHGGGGFHHHFHHHHHHHHHHHHHGGGGGHHGGGGGGHHHHGGHHGHHHHFHHHHHHHHHHHHHHHHHFGGGGGHHGHHHHHGHHHHGGHGGGGGGGGGGGCDGG
@M02034:409:000000000-BFKT7:1:1104:15949:17027 1:N:0:26
AAAGTCGAGGTGCCTAAAGTGGCAACCCAGACTAAGTTTATGGTTGGTGGTGTAGAGCTTCCTGTAGCCGCATGGCGTTCGTACTTAAATATGGAACTAACCATTCCAATTTTCGCTGTCTCTTATACACATCTCCGAGCCCACGAGACC
+
CCCCCFCCCCCCGGGGGCGGGGGHHHHGGHHGHHHHGHGHHGHHHGGFGGFGHHHFGHHHHHHHHHHHHGGGGGHHGGGGGGGHHHHHHHGHHHGHHHHHHHHHHHGHHHHHHHGGGGGHHGHHHHHHHHHHHHGFG@CCGGHGGGGGGG
@M02034:409:000000000-BFKT7:1:1104:12431:17047 1:N:0:26
AAAGTCGAGGTGCCTAAAGTGGCAACCCAGACTACGAATTTGGTTGGTGGTGTAGAGCTTCCTGTAGCCGCATGGCGTTCGTACTTAAATATGGAACTAACCATTCCAATTTTCGCTGTCTCTTATACACATCTCCGAGCCCACGAGACC
+
CCCCCFCCCBBCGGGGGGGGGGGHHHHGGHHGHHHGGHHHHHHGGGGEFGEGHHHFHHHHHHHHHHHHHGGGGGHHGGGGGGHHHHHHHHHHHHFHHHHHHHHGHHGGHHHHHHGGGGGGHHHHHHHHHHGHHHHHGB?DGGHGGGGGGG
@M02034:409:000000000-BFKT7:1:1104:19983:17052 1:N:0:26
AAAGTCGAGGTGCCTAAAGTGGCAACCCAGACTTAGTCGCCGGTTGGTGGTGTAGAGCTTCCTGTAGCCGCATGGCGTTCGTACTTAAATATGGAACTAACCATTCCAATTTTCGCTGTCTCTTATACACATCTCCGAGCCCACGAGACC
+
AABBAFBABBBBGGGGGGGGGGGGHHHGGHHGHHHHHHGGGGGGGGGEFGEGHGHFGHHHHBHHHHHHHGGFGGHHGGGGGGGHHHHGHHHHHHGGHHGFFHFGFFHGHHHHHHGGGGGGFFHHFHFHDGFHHFHDA<//DEHFGGGGGF
@M02034:409:000000000-BFKT7:1:1104:13601:17058 1:N:0:26
AAAGTCGAGGTGCCTAAAGTGGCAACCCAGACTAAGGGGGGGGTTGGTGGTGTAGAGCTTCCTGTAGCCGCATGGCGTTCGTACTTAAATATGGAACTAACCATTCCAATTTTCGCTGCTCTTATACACATCTCCGAGCCCACGAGACCG
+
CCCCCFCABCCBGGGGGGGFGGGHHHHGGHHGHHHHHHGGGGFDFFFFEFFFFFFBFFFFFFFFFFFFFFFFFFFFFFFFFFFFFFFFFFFFFFFFFFFFFFFFFFFFFFFFFFDFFFFFFFFFFFFFFFF;FFFFCFFFFFFFFFFFFF
@M02034:409:000000000-BFKT7:1:1104:26414:17071 1:N:0:26
AAAGTCGAGGTGCCTAAAGTGGCAACCCAGACTGAGATGAGGGTTGGTGGTGTAGAGCTTCCTGTAGCCGCATGGCGTTCGTACTTAAATATGGAACTAACCATTCCAATTTTCGCTGTCTCTTATACACATCTCCGAGCCCACGAGACC
+
CCCCCFCBCDBCGGGGGGGFGGGHHHHGGHHGHHHHHHHHHHGGGGGGGGFGHHHGHHHHHHHHHHHHHGGGGGHHGGGGGFGHHHHHHHHHHHHHHHHHHHHHHHHHHHHHHHGGGGGHHHHHGHHHGHHHHHFHGCGCGGHGGGGGGG
@M02034:409:000000000-BFKT7:1:1104:14018:17076 1:N:0:26
AAAGTCGAGGTGCCTAAAGTGGCAACCCAGACTTCGTTTCTTGTTGGTGGTGTAGAGCTTCCTGTAGCCGCATGGCGTTCGTACTTAAATATGGAACTAACCATTCCAATTTTCGCTGTCTCTTATACACATCTCCGAGCCCACGAGACC
+
BBCCAFABCCCCGGGGGFGFGGGHHHHGGHHGHHHGBGFGHHHHHHGGGGGGHHHFHHHHHHHHHHHHHGGFGGHHGGGGGGEHHHHHHHGHHHFHHHGHHHHFHHGHHHHHHHGGGGGHHHHHEHGHHHHHHHFGGBCCGGHGGGGGGG
@M02034:409:000000000-BFKT7:1:1104:28540:17080 1:N:0:26
AAAGTCGAGGTGCCTAAAGTGGCAACCCAGACTCAGCATCCTGTTGGTGGTGTAGAGCTTCCTGTAGCCGCATGGCGTTCGTACTTAAATATGGAACTAACCATTCCAATTTTCGCTGTCTCTTATACACATCTCCGAGCCCACGAGACC
+
AABABFBBBBAAGGGGGGGGGFGHFHHGGHHGGHHHHGGHHHHHHFHEGGGGHGF5FHHHGHHHHHHHHGGEEGHGG?EEEGFGGHH3DGBGHFBFGHHHHHGFGGHHHHHHHGGGGGGHGHHHHHGHFHGHHHFGD/C/CGHGGGGGGG
@M02034:409:000000000-BFKT7:1:1104:15695:17082 1:N:0:26
AAAGTCGAGGTGCCTAAAGTGGCAACCCAGACTACTCGTAAGGTTGGTGGTGTAGAGCTTCCTGTAGCCGCATGGCGTTCGTACTTAAATATGGAACTAACCATTCCAATTTTCGCTGTCTCTTATACACATCTCCGAGCCCACGAGACC
+
CCCCBFCCCCCCGGGEGGGFGGGHHHHGGHHGHHHHHGHGHHHHGHGGGGGGHHHFGHHHHHHHHHHHHGGGGGHHGGGGGGHHHHHHHHHHHGEGHHHGHHHGHHFHHHHHHHGGGGGHHHHHHHGHFHFHHHHGGFFGGGHGGGGGGE
@M02034:409:000000000-BFKT7:1:1104:20603:17087 1:N:0:26
AAAGTCGAGGTGCCTAAAGTGGCAACCCAGACTAAGTCGGTTGTTGGTGGTGTAGAGCTTCCTGTAGCCGCATGGCGTTCGTACTTAAATATGGAACTAACCATTCCAATTTTCGCTGTCTCTTATACACATCTCCGAGCCCACGAGACC
+
BBBBBFBBBBBBGGGGGGGGGGGHHHHGGHHGHHHHHHGGGFGEGHHEFGEFHHHGHHHHHHHHHHHHHGGGGGHHGGGGGGHHHHHGHHGHHHFHHHHHHHHHHHHHHHHHHHGGGGGHHGHHFHHHHHHHHHHHF?D?GGHGGGGGGG
@M02034:409:000000000-BFKT7:1:1104:3284:17098 1:N:0:26
AAAGTCGAGGTGCCTAAAGTGGCAACCCAGACTGGGCGTGGGGTTGGTGGTGTAGAGCTTCCTGTAGCCGCATGGCGTTCGTACTTAAATATGGAACTAACCATTCCAATTTTCGCTGTCTCTTATACACATCTCCGAGCCCACGAGAC
+
CCCCCFCBBCCDGGGGGGGGGGGHHHHGGHHEHG2F2EE2A2EEEGGEFGEFHGHGFGHHHHHHHHHHHEGFGGHHGGGGGGHHHHGHHHGHGHFFGHHHHHHHHHGHHHHHHHGGGGGHHHHHGHHHHHHHHHGHG@CCGGHGGCGGG
@M02034:409:000000000-BFKT7:1:1104:23700:17098 1:N:0:26
AAAGTCGAGGTGCCTAAAGTGGCAACCCAGACTTTTTTTTCTGTTGGTGGTGTAGAGCTTCCTGTAGCCGCATGGCGTTCGTACTTAAATATGGAACTAACCATTCCAATTTTCGCTGTCTCTTATACACATCTCCGAGCCCACGAGACC
+
BBBBBFBBBBABGGGGGGGGGGGHHHHGGHHGHHHHHGGGHHHGGHHFGGEGHHHGHHHHHHHHHHHHHGGGGGHHGGGGGGHHHHGGFHFHHGGHHHHGHHHHHHHHHHHHHFGGGGGFHGHHGHHHHHFHCFDGE<<@DGHGGDCGFF
@M02034:409:000000000-BFKT7:1:1104:3982:17101 1:N:0:26
AAAGTCGAGGTGCCTAAAGTGGCAACCCAGACTTTGGGGTCGGTTGGTGGTGTAGAGCTTCCTGTAGCCGCATGGCGTTCGTACTTAAATATGGAACTAACCATTCCAATTTTCGCTGTCTCTTATACACATCTCCGAGCCCACGAGA
+
BBABBFABBBAAGGGGGFGGGGGHFHHGGHHGHFGGF?AEEFGGGGFGGGFFHHHGGHHHHHHHFGHFGEFEFGGHGEGGFEFHGHFGFHHHHH3FFFHHFFFFHHHE4BFHHFCAEEDFEGFFFGGDGGHCGGHFD//<AFHEF--<
@M02034:409:000000000-BFKT7:1:1104:14140:17104 1:N:0:26
AAAGTCGAGGTGCCTAAAGTGGCAACCCAGACTGAGGAGCAGGTTGGTGGTGTAGAGCTTCCTGTAGCCGCATGGCGTTCGTACTTAAATATGGAACTAACCATTCCAATTTTCGCTGTCTCTTATACACATCTCCGAGCCCACGAGACC
+
DCCDDFDDDDCCGGGGGGGGGGGHHHHGGHHGHHHHGHGHHHHHHHGGGGEGFHHDGHHHHHHHHHHHHGGGGGHHGGGGGGHHHHHHHHHHHHGHHHHHHHHGHHHHHHHHHHGGGGGHHGHHFHHHHHHHHHHHGCDCGGHGGGGGGG
@M02034:409:000000000-BFKT7:1:1104:15331:17104 1:N:0:26
AAAGTCGAGGTGCCTAAAGTGGCAACCCAGACTCGTCCTCCGGTTGGTGGTGTAGAGCTTCCTGTAGCCGCATGGCGTTCGTACTTAAATATGGAACTAACCATTCCAATTTTCGCTGTCTCTTATACACATCTCCGAGCCCACGAGACC
+
CCCCCFCCCCCCGGGGGGGGGGGHHHHGGHHGHHGHGGGHHGGEGGGGGGGGHGHFGHHHHHHHHHHHHGGGFGHHGGGGGGHHHHGGHHGHHHGHHHHHHHHGHHHHGGHHHHGGGGGGHHHHHHHHHHFHHHHHGCCCGGHGGFGGGG
@M02034:409:000000000-BFKT7:1:1104:9840:17109 1:N:0:26
AAAGTCGAGGTGCCTAAAGTGGCAACCCAGACTAAGAGTACGGTTGGTGGTGTAGAGCTTCCTGTAGCCGCATGGCGTTCGTACTTAAATATGGAACTAACCATTCCAATTTTCGCTGTCTCTTATACACATCTCCGAGCCCACGAGACC
+
CCCCBFBABDBCGGGGGGGGGGGHHHHGGHHGHHHGGHHHHGGHGGGEFGEFHHHFGHHHHHHHHGHHHGGFFGHGGGGGGGHHHHHHGHFHHH3FFHFHHHFFHHGHHHHHHGGGGGGGHHHHFHGHFHHHHHGFF@FGGGFGGGCGGG
@M02034:409:000000000-BFKT7:1:1104:7344:17111 1:N:0:26
AAAGTCGAGGTGCCTAAAGTGGCAACCCAGACTTGGAAGACGGTTGGTGGTGTAGAGCTTCCTGTAGCCGCATGGCGTTCGTACTTAAATATGGAACTAACCATTCCAATTTTCGCTGTCTCTTATACACATCTCCGAGCCCACGAGACC
+
CBCCCFCCCCCCGGGGGGGGGGGHHHHGGHHGHHHHHHHHHGGEFGGGFGEGHHHFGHHHHHHHHHHHHGGGGGHHGGGGGGHHHHHHHHFHHHGGHHHHHHHHHHHHHHHHHHGGGGGHHHHHGHHHHHHHGHFHGDFFGGHGGGFGGF
@M02034:409:000000000-BFKT7:1:1104:3298:17111 1:N:0:26
AAAGTCGAGGTGCCTAAAGTGGCAACCCAGACTGGGAGTGGGGTTGGTGGTGTAGAGCTTCCTGTGGCCGCAT
+
AABC>FAADAAAGGGGFFGGFGFHHGHGGHH2A32BFFEFFHG20AE11AE1A3DB55AA5BBF@321BEFEE
@M02034:409:000000000-BFKT7:1:1104:15501:17116 1:N:0:26
AAAGTCGAGGTGCCTAAAGTGGCAACCCAGACTGAGAAGAATGTTGGTGGTGTAGAGCTTCCTGTAGCCGCATGGCGTTCGTACTTAAATATGGAACTAACCATTCCAATTTTCGCTGTCTCTTATACACATCTCCGAGCCCACGAGACC
+
BBBBBFBBBBBBGGGGFGGGFGGHHHHGGHHGHCEGHCBHHFGDFGHEFFEFHHHGGFHHHHGGHFFHHGGFGGHHGGGGGFHHGHHHHHHHGHFFFGHGGHBFHHHHHGHHHHGGGGGGHHHGHHHHHHFHHHFHGCCDGGGGGGGGGG
@M02034:409:000000000-BFKT7:1:1104:5784:17117 1:N:0:26
AAAGTCGAGGTGCCTAAAGTGGCAACCCAGACTAAGAATAAGGTTGGTGGTGTAGAGCTTCCTGTAGCCGCATGGCGTTCGTACTTAAATATGGAACTAACCATTCCAATTTTCGCTGTCTCTTATACACATCTCCGAGCCCACGAGACC
+
AB?AAFAAADAAGGGGGGGG5GFHGFHGGHHGHHHHHHHHHHHGFFGFGFAFHHHGHHGHGHHHHGHHHGGGGGHEGDEGEEGHHGGGHHHHFFFFGCGFGHGHHHGFHHHHHHGGGGGFHHHHHHEGBGFB?GGFGCC/BFGGGC?<CE
@M02034:409:000000000-BFKT7:1:1104:13453:17124 1:N:0:26
AAAGTCGAGGTGCCTAAAGTGGCAACCCAGAGTTGGTGGTGTAGAGCTTCCTGTAGCCGCATGGCGTTCGTACTTAAATATGGAACTAACCATTCCAATTTTCGCTGTCTCTTATACACATCTCCGAGCCCACGAGACCGTACTAGATCT
+
BBBBAFAAB?ABGGGGBFGGGGGGGHCEGDG2GHHH2AEAAFGHGHHHBFFFDFDHBF1EAEEHHGEEFGFGGHHG3BFGFBGHFHHGE@FGFGEFGFGHHHHGDEEGGHHHFGGFG4B3E3BGHGCCC?F/FC/<?DECAHGHGFDH1<
@M02034:409:000000000-BFKT7:1:1104:2296:17126 1:N:0:26
AAAGTCGAGGTGCCTAAAGTGGCAACCCAGACTTGGCTGATGGTTGGTGGTGTAGAGCTTCCTGTAGCCGCATGGCGTTCGTACTTAAATATGGAACTAACCATTCCAATTTTCGCTGTCTCTTATACACATCTCCGAGCCCACGAGACC
+
BBCBBFAADAABGGGAGGGGFGGHHHHGGHHGHHHGGGFADGHGFGGFFGEGHHHHEEHHFGHHGHHFFEFEEFHHGGGGGGGHGHHHHHFHHHGBEGFGGHHGHFEGFHHHHEEEFGGHHFHHGHHGFHFHFHFFGCCCCGHADGGGGG
@M02034:409:000000000-BFKT7:1:1104:22036:17134 1:N:0:26
AAAGTCGAGGTGCCTAAAGTGGCAACCCAGACTTTTCTGTTTGTTGGTGGTGTAGAGCTTCCTGTAGCCGCATGGCGTTCGTACTTAAATATGGAACTAACCATTCCAATTTTCGCTGTCTCTTATACACATCTCCGAGCCCACGAGACC
+
BBBBBFBBBBBBGGGGGGGGGGGHHHHGGHHGHHHHHHHGGHHGHHHGGGEFGHHGHHHHHHHHHHHGHGGGFGHGGGGGGGHHHHGHHHHHHGFFFHHHHHHHHHGHFHHHHHGGGGGHHHHHHHHHGHHHHHGHGCGCGGHGGGGGGG
@M02034:409:000000000-BFKT7:1:1104:5783:17134 1:N:0:26
AAAGTCGAGGTGCCTAAAGTGGCAACCCAGACTAAGAATAAGGTTGGTGGTGTAGAGCTTCCTGTAGCCGCATGGCGTTCGTACTTAAATATGGAACTAACCATTCCAATTTTCGCTGTCTCTTATACACATCTCCGAGCCCACGAGACC
+
AABCAFBABBABGGGGGGGGGGFHHHHGGHGFHHHHHHHHHHHGHHGGFGEGHHHEGHHHHHHHGHHGHGGGGGHHGGGGGEFFHHHHHHGFHFFFGHFGGHGHHHHGHHHHHFGGGGGHHHHHHHHHGHGHHHFHFCCCFGHGGGGGGF
@M02034:409:000000000-BFKT7:1:1104:28149:17138 1:N:0:26
AAAGTCGAGGTGCCTAAAGTGGCAACCCAGACTGAGAGGGCGGTTGGTGGTGTAGAGCTTCCTGTAGCCGCATGGCGTTCGTACTTAAATATGGAACTAACCATTCCAATTTTCGCTGTCTCTTATACACATCTCCGAGCCCACGAGACC
+
CCCCCFCCCCABGGGGGGGFGGGHHHHGGHHGHHHHHHGGGGGFGGGGFGEFGHHFGGHHHHHHHHHHHGGGGFHGFEFGGFFHGHDGHHGHHHBGFHHHHHGHHFHHHHHHHHGGGGGGHGHHHHHGHHHHGGBGE@D@FFEGGGGGGE
@M02034:409:000000000-BFKT7:1:1104:11336:17144 1:N:0:26
AAAGTCGAGGTGCCTAAAGTGGCAACCCAGACTATTTGTACTGTTGGTGGTGTAGAGCTTCCTGTAGCCGCATGGCGTTCGTACTTAAATATGGAACTAACCATTCCAATTTTCGCTGTCTCTTATACACATCTCCGAGCCCACGAGACC
+
CCCCBFBCCCCCGGGGGGGGGGGHHHHGGHHGHGHFHHHGGHHHHHHEFGGGHHHHHHHHHHHHHHGHHGGGGGHHGGGGGGHHHHHGHHHHHHGFHHHHHHHHHHHHGHHHHHFGGGGHHHHHHHHHFHFHHHHHGGGGGGHGGGGGGE
@M02034:409:000000000-BFKT7:1:1104:27721:17145 1:N:0:26
AAAGTCGAGGTGCCTAAAGTGGCAACCCAGACTATGTTGGTGGTGTAGAGCTTCCTGTAGCCGCATGGCGTTCGTACTTAAATATGGAACTAACCATTCCAATTTTCGCTGTCTCTTATACACATCTCCGAGCCCACGAGACCGTACTAG
+
AAAA3DAABBABFGGFGGGGFGGHHHHGGHHGHHHHHGGFBFFBFBDGGHDGHFGGFFHFFGEAEFEHAEEEFFECFFHGFHHHHHHFFHHHHHHEGHDFDEBGHHGEEFE?BGBGHHFFBGFBG?FF3CBCCCFHADCGGGEACE<GHG
@M02034:409:000000000-BFKT7:1:1104:3481:17150 1:N:0:26
AAAGTCGAGGTGCCTAAAGTGGCAACCCAGACTAATGGTTGGGTTGGTGGTGTAGAGCTTCCTGTAGCCGCATGGCGTTCGTACTTAAATATGGAACTAACCATTCCAATTTTCGCTGTCTCTTATACACATCTCCGAGCCCACGAGACC
+
AABBAFBABDBBGGGGEBGFFGGHHHHGGHHGHHHHHHHHEGGEFGGECEFGGHHGFFHHEHHHHGGGFFGGGGHHGGGGGGHHHH4GGHFHGHDEFGFFFGEGHGFGHHHHHHEEFGGHGEHHFHFHEHEHFG@GEBDCCGHGGGGGGF
@M02034:409:000000000-BFKT7:1:1104:17271:17162 1:N:0:26
AAAGTCGAGGTGCCTAAAGTGGCAACCCAGACTCGGGTGTCGGTTGGTGGTGTAGAGCTTCCTGTAGCCGCATGGCGTTCGTACTTAAATATGGAACTAACCATTCCAATTTTCGCTGTCTCTTATACACATCTCCGAGCCCACGAGACC
+
CCCCBFABBCCCGGGGFGGGGGGHHHHGGHHGHHGGGAEEGGGGGEGEFGFFHGHGHHHHHHHHHHGHHGGEFGHHGGGGGGHHHHFGGHFHGHGHGHHHHHHGHHHHHHHHHHEGGGGHHFHHGHFHFHFHHHGFABCFGGHFG@CDGG
@M02034:409:000000000-BFKT7:1:1104:13192:17166 1:N:0:26
AAAGTCGAGGTGCCTAAAGTGGCAACCCAGACTCATTCTCCGGTTGGTGGTGTAGAGCTTCCTGTAGCCGCATGGCGTTCGTACTTAAATATGGAACTAACCATTCCAATTTTCGCTGTCTCTTATACACATCTCCGAGCCCACGAGACC
+
CCCCCFBCCCBCGGGGGGGGGGGHHHHGGGGGHHHGHHHFDFFGFGGGEGGFHHHGHHHHHHHHHHGHHGGGFGHHGGGGGGHHHHBGFHGHHHFGGHFHHHHHHHHHHHHHHHEGGGGFHGHHDHHGHHHHHGGHG/@@DGFGGGCEGE
@M02034:409:000000000-BFKT7:1:1104:7549:17167 1:N:0:26
AAAGTCGAGGTGCCTAAAGTGGCAACCCAGACTGGGGGGGCGGTTGGTGGTGTAGAGCTTCCTGTAGCCGCATGGCGTTCGTACTTAAATATGGAATAACCATTCCAATTTTCGCTGTCTCTTATACACATCTCCGAGCCCACGAGACCG
+
ABCCAFBCCCBCGGGGGGGFGGGHHHHGGHHGHHGGGGGGGGGDGGGDEGDGFFFFFFFFFFFFFFFFFFA=AFFFFFFFFFFFFFFFFFFFFFFFBBFFFFFFFFFFFFFFFFFFFDFFFFFBFBFFFFFFFFBDDFFFFFFFDAFFFA
@M02034:409:000000000-BFKT7:1:1104:21555:17170 1:N:0:26
AAAGTCGAGGTGCCTAAAGTGGCAACCCAGACTCAGCAGCATGTTGGTGGTGTAGAGCTTCCTGTAGCCGCATGGCGTTCGTACTTAAATATGGAACTAACCATTCCAATTTTCGCTGTCTCTTATACACATCTCCGAGCCCACGAGACC
+
BBBBBFABBBBBGGGGGGGGGGGHHHHGGHHFHHGHHHHHHHFHHHHEFEEFHHGFHFHHHHHGHGHHHGGGFGHHGFEGGECHGHFGBGGHHHFGFHHFHHFFHHGGFHHHHHGGGFFHHHHHHHHHFHGHHHHFG/DFGGHGGGCGFG
@M02034:409:000000000-BFKT7:1:1104:19548:17178 1:N:0:26
AAAGTCGAGGTGCCTAAAGTGGCAACCCAGACTAATAAGTCTGTTGGTGGTGTAGAGCTTCCTGTAGCCGCATGGCGTTCGTACTTAAATATGGAACTAACCATTCCAATTTTCGCTGTCTCTTATACACATCTCCGAGCCCACGAGACC
+
A>AAAFAADDAAGGGGGGGGBFFGHHHGGHFCGHHFGFFHGHHHHFGFECFFHDHEFFHGHHHGHHEHHEEEEEHHGGGEGEFHHHFFFHFFHF1@BGDGFF1FGHH2FGFHHD/EEEEF>FGG1F2B>E<1BGGBE@C@BF/C/B/EFC
@M02034:409:000000000-BFKT7:1:1104:11729:17180 1:N:0:26
AAAGTCGAGGTGCCTAAAGTGGCAACCCAGACTCCTCCGCGGGTTGGTGGTGTAGAGCTTCCTGTAGCCGCATGGCGTTCGTACTTAAATATGGAACTAACCATTCCAATTTTCGCTGTCTCTTATACACATCTCCGAGCCCACGAGACC
+
CCCCCFCCCCCCGGGGGGGGGGGHHHHGGHHGHHHHHHGGGGGEFGGEFFEGHHHGGHHHHHHHGHHHHGGGGGHHGGGGGGFHGHFFGHHHHHHHHHHHHHGGHHHFHHHHHHGGGGGHHGHHGHGHHHGHHHHFD/DFGGHGGGGGGF
@M02034:409:000000000-BFKT7:1:1104:3373:17183 1:N:0:26
AAAGTCGAGGTGCCTAAAGTGGCAACCCAGACTGTGTGTCGGGTTGGTGGTGTAGAGCTTCCTGTAGCCGCATGGCGTTCGTACTTAAATATGGAACTAACCATTCCAATTTTCGCTGTCTCTTATACACATCTCCGAGCCCACGAGACC
+
BABCBFBBCCCCGGGGGGEDGGGHHHHGGH2EGHHHBFG5EEGGFEEABAEF1FHFFFGHFHHHHFHGHEGEFEHAEGGFEEGHHHGGHHEGHHB?3B?FBC3GGFFHGHHGHDE??FDFHEGHHHGFBGHHGGFDE?C?/FCFGDCDDF
@M02034:409:000000000-BFKT7:1:1104:26525:17202 1:N:0:26
AAAGTCGAGGTGCCTAAAGTGGCAACCCAGACTATTGTGGTTGTTGGTGGTGTAGAGCTTCCTGTAGCCGCATGGCGTTCGTACTTAAATATGGAACTAACCATTCCAATTTTCGCTGTCTCTTATACACATCTCCGAGCCCACGAGACC
+
BBBBBFBBBBABGGGGFGGGGGGHHHHGGHHGHHHHHHGGFFGGHHHGGGGGHHHGHHHHHHHHHFGHHGGGGGHHGEGGGGHHHHGHHHGHHHFFHHHHHHHGHHHHHHHHHGGGGGGHHGHHGHHHHHHHHHHFG/BBDGHGGCGGGG
@M02034:409:000000000-BFKT7:1:1104:2914:17202 1:N:0:26
AAAGTCGAGGTGCCTAAAGTGGCAACCCAGACTGTTTTGCCTGTTGGTGGTGTAGAGCTTCCTGTAGCCGCATGGCGTTCGTACTTAAATATGGAACTAACCATTCCAATTTTTGCTG
+
CCCCBFCBCCABGGGFGGGGGFGGHGHGGHHGHF35DCFFGGHGFGAEAEFEA3F5AABFBGFG5DBDAEG0EEGG@>EFAB2?BFGGHHHGGE33BEGF313BFEG44DFHF4>3F?
@M02034:409:000000000-BFKT7:1:1104:6024:17202 1:N:0:26
AAAGTCGAGGTGCCTAAAGTGGCAACCCAGACTAAGAAGCCGGTTGGTGGTGTAGAGCTTCCTGTAGCCGCATGGCGTTCGTACTTAAATATGGAACTAACCATTCCAATTTTCGCTGTCTCTTATACACATCTCCGAGCCCACG
+
BBBBBFBBDDAAGFGGGGGGAFFHHAGE2ECAEGHHFHFFHCEGGF?EFG1FHFHBDDGGHGHHFGHHHGGGGGGFGFF1EEGHGHGEGHFFHF3FEGFGHGBFHHHBFFGHHFE?EA/?FHGG3FFBFGGGFHHB//BDC//?<
@M02034:409:000000000-BFKT7:1:1104:13136:17204 1:N:0:26
AAAGTCGAGGTGCCTAAAGTGGCAACCCAGACTAATCA
+
CCCCCFCCCCCCGGGGGGGGGGGHHHHGGHHAFG3BF5
@M02034:409:000000000-BFKT7:1:1104:4539:17226 1:N:0:26
AAAGTCGAGGTGCCTAAAGTGGCAACCCAGACTCCGTATAAGGTTGGTGGTGTAGAGCTTCCTGTAGCCGCATGGCGTTCGTACTTAAATATGGAACTAACCATTCCAATTTTCGCTGTCTCTTATACACATCTCCGAGCCCACGAGACC
+
BABBBFC@BBBCGGGGFGGGGGGHHHHGGHHGHHHGGHHHHHHFGHGEFGEFHHHGGHHHHHHHGHHHHGGGGGHHGGGGGGHHHHHHHHHHHHGFFHHHHHEGHHHHHHHHHHGGGGFHHGHHFHHHEHFHHHGFC<B/DGHGGFFGGG
@M02034:409:000000000-BFKT7:1:1104:10282:17236 1:N:0:26
AAAGTCGAGGTGCCTAAAGTGGCAACCCAGACTGAGAAGGAGGTTGGTGGTGTAGAGCTTCCTGTAGCCGCATGGCGTTCGTACTTAAATATGGAACTAACCATTCCAATTTTCGCTGTCTCTTATACACATCTCCGAGCCCACGAGACC
+
BCABCFBBCCAAGGGGGGGGGGGHHHHGGHHGHHHHHHHHHHGEHEGGFEFFHHHHHHHHHHHHHHHHHGGGGGHHGFGGGDHHHHHHHHHHHHEEGHHHGHGHHHHHHHHHHGGFGGGHHGHHGHFHHHHHHFGFG@GGGGGGGGGGGF
@M02034:409:000000000-BFKT7:1:1104:8466:17237 1:N:0:26
AAAGTCGAGGTGCCTAAAGTGGCAACCCAGACTCCTTCTCCGGTTGGTGGTGTAGAGCTTCCTGTAGCCGCATGGCGTTCGTACTTAAATATGGAACTAACCATTCCAATTTTCGCTGTCTCTTATACACATCTCCGAGCCCACGAGACC
+
CBCBCFCCCCBCGGGGGGGGGGGHHHHGGHHGHHHHHHHHHGGGFGGEFDEFHHHGHHGHHHHHHHHHHGGGGGHHGGGGGGFHHHHHHHHHHHFHGHHHHHHHHHGHHHHHHGGGGGGGHGHHHHHHHHGHHHHHGCDGGGHGCF@EGG
@M02034:409:000000000-BFKT7:1:1104:27454:17242 1:N:0:26
AAAGTCGAGGTGCCTAAAGTGGCAACCCAGACTCATTAGAAGGTTGGTGGTGTAGAGCTTCCTGTAGCCGCATGGCGTTCGTACTTAAATATGGAACTAACCATTCCAATTTTCGCTGTCTCTTATACACATCTCCGAGCCCACGAGACC
+
BBBBBFBBBBBBGGGGGGFDGGGHHGHGGHHGHHHGHHHFHHGHGGGGGGEFHHHFGHHHHGHHHHHHHGGGGGHHGGGGGEGHGHFGHHHHHGFGHHFHHHHHHHGHGHHHHHGGGGGHHHHHFHHHFHGHHHGHF<@CFFHGGGGGGG
@M02034:409:000000000-BFKT7:1:1104:4979:17244 1:N:0:26
AAAGTCGAGGTGCCTAAAGTGGCAACCCAGACTGTGAGGTGGGTTGGTGGTGTAGAGCTTCCTGTAGCCGCATGGCGTTCGTACTTAAATATGGAACTAACCATTCCAATTTTCGCTGTCTCTTATACACATCTCCGAGCCCACGAGACC
+
BBCBBFBBCCBBGGGGGGGGFFFHHHHGGFHCGHHHHHHEGGGGGGGEFGEFEGGAFDFHHGHGEGGHHGGFGGHFGGGEF12??EGFFGFFFGFG3GFHHF3FHHHHGHHHHHE?EDFEHFGGFHGHH?2FBFGFE?/>DEHGGGGGGC
@M02034:409:000000000-BFKT7:1:1104:4958:17246 1:N:0:26
AAAGTCGAGGTGCTAAAGTGGCAACCCAGACTTTTTTGGTGGTTGGTGGTGTAGAGCTTCCTGTAGCCGCATGGCGTTCGTACTTAAATATGGAACTAACCATTCCAATTTTCGCTGTCTCTTATACACATCTCCGAGCCCACGAGACCG
+
CCCCCFCCCCBCGGGGGGEGGGHHHFGGGHGHHHHHGGGGFGEFGGEFEBFFGHGHHHHHHHHHHFGHF@EEEGFEEGGGFHHHHGFFHHHHHHGHHGHFHFHHHHHHHHHHHGGGGCGHHHHHHGHHGHHHHGGG@FGGGHGGGGGGGG
@M02034:409:000000000-BFKT7:1:1104:22908:17252 1:N:0:26
AAAGTCGAGGTGCCTAAAGTGGCAACCCAGACTGGGTGGGGGGTTGGTGGTGTAGAGCTTCCTGTAGCCGCATGGCGTTCGTACTTAAATATGGAACTAACCATTCCAATTTTCGCTGTCTCTTATACACATCTCCGAGCCCACGAGACC
+
>3>AAFAADBAAGGGGGGGFFFFFGGFEG2AFGHHABE2E2E/CB<>DEDDFHGH2<DFGHFGF1GFHGGC?CDHHGDGCDACEGGD=GH;CCFC0CG:GHHFHHHH::CCGGG?EGDDFFFFGBF0;CGFFGFGEA9B?@E9EBBBFDE
@M02034:409:000000000-BFKT7:1:1104:10493:17262 1:N:0:26
AAAGTCGAGGTGCCTAAAGTGGCAACCCAGACTATGAGTGATGTTGGTGGTGTAGAGCTTCCTGTAGCCGCATGGCGTTCGTACTTAAATATGGAACTAACCATTCCAATTTTCGCTGTCTCTTATACACATCTCCGAGCCCACGAGACC
+
BBBBBFABBBBBGGGGGGGGGGGGHHHGGH2AGFHFDHHHBGB5DFAA2EFCA3F5DFAABFGGHFDBDEE0ED11>?E?E>21FGH3BDGDBB33FFHH313BBBG4FH3FF4>EF/<B4FF4BGDBFCF2FGFB?//><F/F@C/ADA
@M02034:409:000000000-BFKT7:1:1104:6229:17272 1:N:0:26
AAAGTCGAGGTGCCTAAAGTGGCAACCCAGACTCCGCGGCTGGCTGGTGGTGTAGAGCTTCCTGTAGCCGCATGGCGTTCGTACTTAAATATGGAACTAACCATTCCAATTTTCGCTGTCTCTTATACACATCTCCGAGCCCACGAGACC
+
ABAABFBBBBBBGGGGFFFFGGGHHHHGGGHGHHHGGGGGGGG1FFGFCEEFGFH@FFHHFHGHHHHGGGGEGGHCEEEGFFFHEFGGFHFGHH3FGHHFFFGGHGHHHHHGHFCFGFAHHHHHGGHHHFGHHHFBD/CCGGHGGGGGGE
@M02034:409:000000000-BFKT7:1:1104:26326:17278 1:N:0:26
AAAGTCGAGGTGCCTAAAGTGGCAACCCAGACTCCGCCTTGTGTTGGTGGTGTAGAGCTTCCTGTAGCCGCATGGCGTTCGTACTTAAATATGGAACTAACCATTCCAATTTTCGCTGTCTCTTATACACATCTCCGAGCCCACGAGACC
+
CCCCCFCCCCCCGGGGGGGFGGGHHHHGGHHGHHHGGGGGFHHHHHHEGGEFHHHFGHHHHHHHHHHHGGGGGGHHGGGGGGHHHHHHHHHHHHGHHHHHHHGHHHHHHHHHHHGGGGGHHGHFFHGGHHFB2BF2C<<<DGHG@CCDGF
@M02034:409:000000000-BFKT7:1:1104:14423:17279 1:N:0:26
AAAGTCGAGGTGCCTAAAGTGGCAACCCAGACTAATGCTCGGGTTGGTGGTGTAGAGCTTCCTGTAGCCGCATGGCGTTCGTACTTAAATATGGAACTAACCATTCCAATTTTCGCTGTCTCTTATACACATCTCCGAGCCCACGAGACC
+
CCCCCFCCCCCBGGGGGGGGGGGHHHHGGHHGHGHHHHHHGGGHGGGEFGFFHFHDGHHHHHHGHHHHHGGGFGHHGGGGGEGHHHHHHHHHHHGHGHHHHHHHHHGHHHHHHFFGGGGHHHHHHHFHHHHHHHGHGDGGGGHGGGFGGF
@M02034:409:000000000-BFKT7:1:1104:4805:17279 1:N:0:26
AAAGTCGAGGTGCCTAAAGTGGCAACCCAGACTAATAAGCAGGTTGGTGGTGTAGAGCTTCCTGTAGCCGCATGGCGTTCGTACTTAAATATGGAACTAACCATTCCAATTTTCGCTGTCTCTTATACACATCTCCGAGCCCACGAGACC
+
BBBBBFBBBBAAGGGGGGGGGGGFHGHGGHHCHHHHHHHHHHHHHHFAFEEFHHHFGHHHHGHHHHHHHGEGGGHHGEFFFFHHHHHFGHGHHHDFGHHHGHFGHHHHHHHHHHGGGGGHHHHHHHFHHHGHHHHHF/DBFFGGGGGGGG
@M02034:409:000000000-BFKT7:1:1104:1940:17291 1:N:0:26
AAAGTCGAGGTGCCTAAAGTGGCAACCCAGACTACGTCGGAGGTTGGTGGTGTAGAGCTTCCTGTAGCCGCATGGCGTTCGTACTTAAATATGGAACTAACCATTCCAATTTTCGCTGTCTCTTATACACATCTCCGAGCCCACGAGACC
+
BBBBAFBBBBBBGGGA4FGGGGGHHHHGGDHGHHHGHHGGGGGEHHGGFGGGHHHHHHHHHHHHHGHHHGGFGGHGGGGGGGHHHHHGHHHHHHHHGHHHHHFGHHHHHHHHHHGGGGGGHHHHFHHHFHHHHHHFFB@CDGHGGGGGGG
@M02034:409:000000000-BFKT7:1:1104:14990:17306 1:N:0:26
AAAGTCGAGGTGCCTAAAGTGGCAACCCAGACTTGTGATACTGTTGGTGGTGTAGAGCTTCCTGTAGCCGCATGGCGTTCGTACTTAAATATGGAACTAACCATTCCAATTTTCGCTGTCTCTTATACACATCTCCGAGCCCACGAGACC
+
BBBBBFBBBBABFGGGGGFGGGGHHAHGGHHGHHHHHHHHHHHHHHHEFGEFHGHDGHBHHHHGHHHHHGGGGGHHGGGGFGGHHHGGHHHHHHGGHHHHHHHHHBFHHHHHGHGGGGGFHGHHHHHHGHFHHHFFF@DCFGHFFFGGGE
@M02034:409:000000000-BFKT7:1:1104:7799:17306 1:N:0:26
AAAGTCGAGGTGCCTAAAGTGGCAACCCAGACTTTGGAGGAGGTTGGTGGTGTAGAGCTTCCTGTAGCCGCATGGCGTTCGTACTTAAATATGGAACTAACCATTCCAATTTTCGCTGTCTCTTATACACATCTCCGAGCCCACGAGACC
+
C@BCBFC?DAABGGGFFGGFFGGHHHHGGHHGHHHHHGHGBEFBGGGEAEEFHHHFGFHHHHHHGGGGHGGGGGHHGFGGGGHHGHGHFGHHFHFBHFFFFHEGHGFGHHHHHHGGGGGGGGHHFHFHHHFHHHFGECGCGGHGGGCGGG
@M02034:409:000000000-BFKT7:1:1104:1923:17308 1:N:0:26
AAAGTCGAGGTGCCTAAAGTGGCAACCCAGACTACGTCGGAGGTTGGTGGTGTAGAGCTTCCTGTAGCCGCATGGCGTTCGTACTTAAATATGGAACTAGCCATTCCAATTTTCGCTG
+
A3ABAFA>DDA4BEFGBDFEFGGFHGHEFFCEFGHGGG2AA2A1BGEEA1A1ABFFA533BBBB5D5GF>E/EAE1EEEFF?2?EBBGFHF4FGF33F33BBF3B4??FBDFFGEADG
@M02034:409:000000000-BFKT7:1:1104:20715:17311 1:N:0:26
AAAGTCGAGGTGCCTAAAGTGGCAACCCAGACTACTTGGTAGGTTGGTGGTGTAGAGCTTCCTGTAGCCGCATGGCGTTCGTACTTAAATATGGAACTAACCATTCCAATTTTCGCTGTCTCTTATACACATCTCCGAGCCCACGAGACC
+
CCCCBFCCCCBCGGGGGGGGGGGHHHHGGHHGHHHHHFHAAFFHHHGEFEFFHGHAFAGHHHHHHHHGGGGGGGHFFEGGGEFHHGHHHHHHHB3BFHGHCF3FGGHHHGHHHHEGGGFHGHHHFHHHHF2GGGFGE/BCGGHEC?DDDE
@M02034:409:000000000-BFKT7:1:1104:25960:17323 1:N:0:26
AAAGTCGAGGTGCCTAAAGTGGCAACCCAGACTAAGCCGCCTGTTGGTGGTGTAGAGCTTCCTGTAGCCGCATGGCGTTCGTACTTAAATATGGAACTAACCATTCCAATTTTCGCTGTCTCTTATACACATCTCCGAGCCCACGAGACC
+
CCCCCFCCCBBBGGGGGGGGGGGHHHHGGHHGHHHHHHGGGGHHHHHGGGEFHHHGGHHHHHHHHHHHHGGGGGHHGGGGGGHHHHHFHHHHHHGHHHHGHHHHHHGHGHHHHHGGGGGHHHHHGHHHGHHHHHHGD?CCGGGGGGGGGG
@M02034:409:000000000-BFKT7:1:1104:16198:17328 1:N:0:26
AAAGTCGAGGTGCCTAAAGTGGCAACCCAGACTAATCAGACGGTTGGTGGTGTAGAGCTTCCTGTAGCCGCATGGCGTTCGTACTTAAATATGGAACTAACCATTCCAATTTTCGCTGTCTCTTATACACATCTCCGAGCCCACGAGACC
+
CBCCBFCCCCABGGGGGGGGGGGHHHHGGHHGHHHHHHHHHGGGGGGFFGEFHHHGGHHHHHHHHHHHHGGGGGHHGGGGGGHHHHGHHHHHHHGGFHHFFHGGHHHHHHHHHFGGGGGGHHHHFHHGGHGHHHGDE@FDCGEGGGGGGA
@M02034:409:000000000-BFKT7:1:1104:18560:17328 1:N:0:26
AAAGTCGAGGTGCCTAAAGTGGCAACCCAGACTATTCAGCGTGTTGGTGGTGTAGAGCTTCCTGTAGCCGCATGGCGTTCGTACTTAAATATGGAACTAACCATTCCAATTTTCGCTGTCTCTTATACACATCTCCGAGCCCACGAGACC
+
CCCCCFCCCCBCGGGGGGGGGGGHHHHGGHHGHHHHHHHHGGGGHHHEGGEFGHHFGHHHHHHHHHHHHGGGGGHHGGGGGGHHHHHGHHGHHHGHHHHHGHHHHHGHHHHHHHGGGGGHHHHHGHGHFHHHHHFHG?GCGGHGGGGGGE
@M02034:409:000000000-BFKT7:1:1104:15226:17329 1:N:0:26
AAAGTCGAGGTGCCTAAAGTGGCAACCCAGACTATTTTTCTTGTTGGTGGTGTAGAGCTTCCTGTAGCCGCATGGCGTTCGTACTTAAATATGGAACTAACCATTCCAATTTTCGCTGTCTCTTATACACATCTCCGAGCCCACGAGACC
+
CCCCCFCBCCACGGGGGGGFGGGHHHHGGHHGHHHHHHHHHHHHHHHGGGGGHHHFGHHHHHHHHHHHHGGEEGHGFGGGGGHEFHGGHHHHHHEFHHHHHHGGHHFHHHHHHFFGGGGHHHHHFHHHGHHHHHFHDCDCGGHGGGGGGG
@M02034:409:000000000-BFKT7:1:1104:26711:17332 1:N:0:26
AAAGTCGAGGTGCCTAAAGTGGCAACCCAGACTTCTCCTATTGTTGGTGGTGTAGAGCTTCCTGTAGCCGCATGGCGTTCGTACTTAAATATGGAACTAACCATTCCAATTTTCGCTGTCTCTTATACACATCTCCGAGCCCACGAGACC
+
CCCCCFBCCCCCGGGGGGGGGGGHHHHGGHHGHHGDABGGDGHHHHHEFGGGHHHHHHHHHHHHHHHHHGGGGGHHGGGGGGHHHHHHHHHHHHFHGHHHHHHHHHHHHHHHHHGGGGGHHGHHGHHGGHHHHHHHG?DFGGHGGGGDGF
@M02034:409:000000000-BFKT7:1:1104:20112:17377 1:N:0:26
AAAGTCGAGGTGCCTAAAGTGGCAACCCAGACTAAGAAGAATGTTGGTGGTGTAGAGCTTCCTGTAGCCGCATGGCGTTCGTACTTAAATATGGAACTAACCATTCCAATTTTCGCTGTCTCTTATACACATCTCCGAGCCCACGAGACC
+
BBBBBFBBBBABGGGGGGGGGGGHHHHGGHHGHHHHHHHHHHHGHHHGFGEFGHHFGHHHHHHHHGHHGGGGGGHHGEGGGFHHHHHHHHHHHHGFFHFGHHGHHHFHHHHHHGGGGGGHHHHHHHHHGHGHHFFGGCGFGGFEGGGGGG
@M02034:409:000000000-BFKT7:1:1104:12416:17382 1:N:0:26
AAAGTCGAGGTGCCTAAAGTGGCAACCCAGACTAAGAGTCTGGATGGTGGTGTAGAGCTTCCTGTAGCCGCATGGCGTTCGTACTTAAATATGGAACTAACCATTCCAATTTTCGCTGTCTCTTATACACATCTCCGAGCCCACGAGACC
+
BAAAAFBBBBBBGGGFG4FGEFFHGHHGDEHGF3DFHHHHFGB5DFFAGAEFGHFDGHHHHHHHHFGGFGGEEEGHGEGGGDFEEGFFGFFHHHDFBBFFFH3GH4FBFHHHHHCGGGGFHHHF4GFH4EGHGGD1ECCG<F//>BCGG?
@M02034:409:000000000-BFKT7:1:1104:19257:17383 1:N:0:26
AAAGTCGAGGTGCCTAAAGTGGCAACCCAGACTAGGCTGGAGGTTGGTGGTGTAGAGCTTCCTGTAGCCGCATGGCGTTCGTACTTAAATATGGAACTAACCATTCAATTTTCGCTGTCTCTTATACACATCTCCGAGCCCACGAGACCG
+
BABBBFBBD@ABGGGGGGGFGGGFHHHGGHHGHHHHHHHGHHGGGHFGGGGGHGH5FHHHHHHHHHHGHGGGGGHHGGGGGGGHHH@BGGFHHFFGFHGHFHHHHHGFGGHHHGGGGGHHHHGGHHFHHBFFGFGF/B<<FEGG//EDGC
@M02034:409:000000000-BFKT7:1:1104:11315:17407 1:N:0:26
AAAGTCGAGGTGCCTAAAGTGGCAACCCAGACTGTGTTTTCTGTTGGTGGTGTAGAGCTTCCTGTAGCCGCATGGCGTTCGTACTTAAATATGGAACTAACCATTCCAATTTTCGCTGTCTCTTATACACATCTCCGAGCCCACGAGACC
+
BCCBAFBCCBAAGGGGGGGGGGGHHHHGGHHGHHHHGHHHHHHHHHGGFGEGHHHGGHHHHHHHHHHHHGGGGGHHGGGGGGGHHHHHHHHHHHEGFHHGHHHHHHGHHHHHHHGGGGGHHHHHGHHHGHHHHHGHGCCFGGHGGGGGGG
@M02034:409:000000000-BFKT7:1:1104:21636:17408 1:N:0:26
AAAGTCGAGGTGCCTAAAGTGGCAACCCAGACTTAGTTGTCTGTTGGTGGTGTAGAGCTTCCTGTAGCCGCATGGCGTTCGTACTTAAATATGGAACTAACCATTCCAATTTTCGCTGTCTCTTATACACATCCCGAGCCCACGAGACCG
+
BBBBBFBBBBABGGGGGGGGGGGHHHHGGHHGHFDHHHGHCG5DFGAEFGGFE3F5DE3FGHFHHGDFGEG0EEF1E>EFF>?EGHHFFGHFG@3@FCEFB1@FBEH4FG3G44>AEA/B4BF?4?4?GBF2G2GGGG/BFEGDGGGG/<
@M02034:409:000000000-BFKT7:1:1104:17665:17412 1:N:0:26
AAAGTCGAGGTGCCTAAAGTGGCAACCCAGACTAAGAAGGATGTTGGTGGTGTAGAGCTTCCTGTAGCCGCATGGCGTTCGTACTTAAATATGGAACTAACCATTCCAATTTTCGCTGTCTCTTATACACATCTCCGAGCCCACGAGACC
+
AABAAFBBBBBBFFGGFFGFGGFGHHHGGHHGHHGHHHFCBFGFGHFBFFEFHHHFGHHHHHHGHFGFFEG?FGHHGGGGGEFHHHGHHHHHFBFFHHHHGHFFHHHEGHHHHHGGGGAGHGHHFGDGGGFBCGGDE//<CAEG?/>/?C
@M02034:409:000000000-BFKT7:1:1104:10229:17426 1:N:0:26
AAAGTCGAGGTGCCTAAAGTGGCAACCCAGACTGGGCTTACGGTTGGTGGTGTAGAGCTTCCTGTAGCCGCATGGCGTTCGTACTTAAATATGGAACTAACCATTCCAATTTTCGCTGTCTCTTATACACATCTCCGAGCCCACGAGACC
+
CCCCCFAABCCCGGGGGGGGGGGHHHHGGHHGFHFHHHHHHGGHGGFEFEGFGFHFGHHHHHHHHHHHHGGGGGHGGGGGGGHHHHHHGHHHHHEHHHHHFHFGHHHHHHHHHHGGGGFHHHHHHHHFHGHHHHFHG@FGGGHGGGGDGF
@M02034:409:000000000-BFKT7:1:1104:10247:17434 1:N:0:26
AAAGTCGAGGTGCCTAAAGTGGCAACCCAGA
+
AAAAAFB>>AA?GGGGGFFEGFGFGECEGEE
@M02034:409:000000000-BFKT7:1:1104:27550:17437 1:N:0:26
AAAGTCGAGGTGCCTAAAGTGGCAACCCAGACTCCGCCTCCTGTTGGTGGTGTAGAGCTTCCTGTAGCCGCATGGCGTTCGTACTTAAATATGGAACTAACCATTCCAATTTTCGCTGTCTCTTATACACATCTCCGAGCCCACGAGACC
+
CCCCCFCCCCCCGGGGGGGFGGGHHHHGGHHGHHHGGGGGHHHHHHHGGFEGHHHGHHHHHHHHHHHHHGGGGGHHGGGGFFHHHHGG3FGHHHFHHHFFHHHHGHHHHHHHHHGGGGFHGGHHHHGHHHHHHHGGF?CCGGGGGGGGDF
@M02034:409:000000000-BFKT7:1:1104:15187:17438 1:N:0:26
AAAGTCGAGGTGCCTAAAGTGGCAACCCAGACTGGGGGGCGGGTTGGTGGTGTAGAGCTTCCTGTAGCCGCATGGCGTTCGTACTTAAATATGGAACTAACCATTCCAATTTTCGCTGTCTCTTATACACATCTCCGAGCCCACGAGACC
+
CCCCCFCCCCCCGGGGGGGGGGGHHHHGGHHGHHHHGGGGGGGFFGGGGGGGHHHHHHHHHHHHHHHHHGGGGGHHGGGGGDFGGGFFGGGGGGFFGGGGGGGFFGGGGGGFFFFFFFFFFFFFBFFBFFFFFFFFFFFFCFFFFFFFFF
@M02034:409:000000000-BFKT7:1:1104:11991:17442 1:N:0:26
AAAGTCGAGGTGCCTAAAGTGGCAACCCAGACTAGTACTATTGTTGGTGGTGTAGAGCTTCCTGTAGCCGCATGGCGTTCGTACTTAAATATGGAACTAACCATTCCAATTTTCGCTGTCTCTTATACACATCTCCGAGCCCACGAGACC
+
CCDDCFCBCCBCGGGGGGGGGGGHHHHGGHHGHHHHHHHHHHHGHHHFGGEFHHHFGHHHHHHHHHHHHGGGGGHHGFGGGGHHHHHHHHHHHHGFGHGHHHGHHHGHHHHHHHGGGGGHHHHHHHHHFHHHHHHHD@GGGGHGGGGGGG
@M02034:409:000000000-BFKT7:1:1104:16450:17450 1:N:0:26
AAAGTCGAGGTGCCTAAAGTGGCAACCCAGACTCAGTTGCCGGTTGGTGGTGTAGAGCTTCCTGTAGCCGCATGGCGTTCGTACTTAAATATGGAACTAACCATTCCAATTTTCGCTGTCTCTTATACACATCTCCGAGCCCACGAGACC
+
CCCCCFCCCCBCGGGGGGGGGGGHHHHGGHHGHFHHHHHHHGGGFGGEFGGGHGHDFGHHHHHHHHHHHGGFGGHGGGGGGFGHHHHGHHGHHHFHGHHHHFFGHHHFHHHHHHEGGGEHHGHHDHFGHHHHFHHHGBDGFGHGGGCGGF
@M02034:409:000000000-BFKT7:1:1104:27558:17453 1:N:0:26
AAAGTCGAGGTTCCTAAAGTGGCAACCCAGACTCCGCCTCCTGTTGGTGGTGTAGAGCTTCCTGTAGCCGCATGGCGTTCGTACTTAAATATGGAACTAACCATTCCAATTTTC
+
>AAA1@1>D1>BBBGG1FD31AAAFGHGGGGCFHGGGGG?GHBBFF/ABEEF/BF2GHHHFEGBB22FBACEEGEFGCGG??0??22F12@2B1BF11B>1G1FGHE2BFHHHB
@M02034:409:000000000-BFKT7:1:1104:11292:17457 1:N:0:26
AAAGTCGAGGTGCCTAAAGTGGCAACCCAGACTGTTTTTTGGGTTGGTGGTGTAGAGCTTCCTGTAGCCGCATGGCGTTCGTACTTAAATATGGAACTAACCATTCCAATTTTCGCTGACTCTTATACACATCTCCGAGCCCACGAGACC
+
BBCBCFBCCCBBFGGGGFGGGGGHHGHGGHHGHHHHHHGGGGGEFGGGGGEFHHHFGHHHHHHHHHGGHGGGGGHHGFGGGGHHHHGFHHDHHH3FGHHHHHGHHHHHHHHHHHEDGGCGGHHHGHFDFHDGGHHFDB?DCGGGGG?DDF
@M02034:409:000000000-BFKT7:1:1104:16116:17461 1:N:0:26
AAAGTCGAGGTGCCTAAAGTGGCAACCCAGACTCAGTAGAAGGTTGGTGGTGTAGAGCTTCCTGTAGCCGCATGGCGTTCGTACTTAAATATGGAACTAACCATTCCAATTTTCGCTGTCTCTTATACACATCTCCGAGCCCACGAGACC
+
CCBCCFCCCCCCGGGGGGGGGGGHHHHGGHHGHHHHHHHHHHHGGHGFGGAFHHHFGHHHHGHHHHHHHGGGGGHHGGGGGFHHHHHHHHHHHHGFFHHGHFHHHHGHHHHHHHGGGGFHHHHHHHHHHHFHGHHFFCFGGGHGGGGGGE
@M02034:409:000000000-BFKT7:1:1104:13881:17462 1:N:0:26
AAAGTCGAGGTGCCTAAAGTGGCAACCCAGACTGTGATTTTTGTTGGTGGTGTAGAGCTTCCTGTAGCCGCATGGCGTTCGTACTTAAATATGGAACTAACCATTCCAATTTTCGCTGTCTCTTATACACATCTCCGAGCCCACGAGACC
+
BBBBBFBBBBABGGGGGGGGGGGHHHHGGHHGHHHHHHGFHGEGHHGGGGFGEGHABDGHEGHHHB5BGFGGGGHFGGEFFGFHEGH@EHHHHF3BFGHHGGGHHFFGDGHHHH/EFEEGHHHHFHHHFGHHHHGHGDGGCGHFGGFGGG
@M02034:409:000000000-BFKT7:1:1104:7594:17465 1:N:0:26
AAAGTCGAGGTGCCTAAAGTGGCAACCCAGACTACGAATCAGGTTGGTGGTGTAGAGCTTCCTGTAGCCGCATGGCGTTCGTACTTAAATATGGAACTAACCATTCCAATTTTCGCTGTCTCTTATACACATCTCCGAGCCCACGAGAC
+
?3AAAFBBBB2AGGGGGGGGGGGHHHHGGFGGH33A22B2F33FFGCAFEAFHHHDGFFHGHHHGHFHHGGCGGHHGGGGGGGEHHHFBGFHEFGHFHFFHF3GGHGHGHHHHHGGGGCFHFGGHHFHBFBGFHHGE/B@CFGGGCGGD
@M02034:409:000000000-BFKT7:1:1104:15457:17473 1:N:0:26
AAAGTCGAGGTGCCTAAAGTGGCAACCCAGACTGGTACTAAGGTTGGTGGTGTAGAGCTTCCTGTAGCCGCATGGCGTTCGTACTTAAATATGGAACTAACCATTCCAATTTTCGCTGTCTCTTATACACACTCCGAGCCCACGAGACCG
+
CCCCCFCCCCCCGGGGGGGGGGGHHHHGGHHGHHHHHHHHGHHHHHGGGGEGHHGFGGHHHHHHHFHHHGGFGGHFGFGGGFHHHHHHHHGHHHFFFHGHHHGGHGHHHHHHHHGGGGGHHGHHGHHHFHFGHHHGCDGGGHGGGCGGED
@M02034:409:000000000-BFKT7:1:1104:7611:17474 1:N:0:26
AAAGTCGAGGTGCCTAAAGTGGCAACCCAGACTAATCCTGATGTTGGTGGTGTAGAGCTTCCTGTAGCCGCATGGCGTTCGTACTTAAATATGGAACTAACCATTCCAATTTTCGCTGTCTCTTATACACATCTCCGAGCCCACGAGACC
+
BBBBBFBBBBBBGGGGEGGGGGGHHHHGGHHGHHHHHHHHDGGGHHHEFEEGHFHFGHHHHHHHHFHHHGGEEGGGGGGGGGHGGHHHHHHHHFBGFHHHFHBFGGHGHHHHHHFGGGGHFHFH?GHHHHHHHHFGFCFGGGGFFCG/EG
@M02034:409:000000000-BFKT7:1:1104:17240:17475 1:N:0:26
AAAGTCGAGGTGCCTAAAGTGGCAACCCAGACTCAGTATAAGGTTGGTGGTGTAGAGCTTCCTGTAGCCGCATGGCGTTCGTACTTAAATATGGAACTAACCATTCCAATTTTCGCTGTCTCTTATACACATCTCCGAGCCCACGAGACC
+
BBBBBFBBBBBBGGGGGGGGGGGHHHHGGHHGHHHHHHGHHGHGGHGFGGEGHHHEGHHHHHHHHHHHHGGGGGHHGGGGGGHHHHHGHHHHHHGHGHHGHHEGHHGHHHHHHHFGGGGGHHHHFHGHFHHHHHHHDCFGGGHGGCGGGG
@M02034:409:000000000-BFKT7:1:1104:24068:17485 1:N:0:26
AAAGTCGAGGTGCCTAAAGTGGCAACCCAGACTAAGCTGGAGGTTGGTGGTGTAGAGCTTCCTGTAGCCGCATGGCGTTCGTACTTAAATATGGAACTAACCATTCCAATTTTCGCTGTCTCTTATACACATCTCCGAGCCCACGAGACC
+
CCCCCFCCDCAAGGGGGGGFGGGHHHHGGHHGHHHHHHHHHHGGHHGFFGEFHHHFGHHHHHHHHHHHHGGGGGHHGEGGGFHHHHHHHGHHHHFFGHHGHHHHHHFHHHHHHHGGGGGGHHHHHHHHGHHHFGFHDCGGGGHGGGGGGG
@M02034:409:000000000-BFKT7:1:1104:4707:17489 1:N:0:26
AAAGTCGAGGTGCCTAAAGTGGCAACCCAGACTAAGACTCAGGTTGGTGGTGTAGAGCTTCCTGTAGCCGCATGGCGTTCGTACTTAAATATGGAACTAACCATTCCAATTTTCGCTGTCTCTTATACACATCTCCGAGACCACGAGA
+
AA1>AD1AAD>A111FGGGAFBA01BG0A0AAGDGFHHHGHFFDGFEEF?BFGHHFGHFHHHHFGFGFEEAEGFHHGEE?>EGHHHFF1GD2BFBDFFFHHHHHFFHHHHHFHGG?EEEDGFHHFGFGGHEFGFFFBCC/<?GHGGCG
@M02034:409:000000000-BFKT7:1:1104:11675:17505 1:N:0:26
AAAGTCGAGGTGCCTAAAGTGGCAACCCAGACTGATCGTCCGGTTGGTGGTGTAGAGCTTCCTGTAGCCGCATGGCGTTCGTACTTAAATATGGAACTAACCATTCCAATTTTCGCTGTCTCTTATACACATCTCCGAGCCCACG
+
BBAAAFBBDBBBGGGGGBGGGGGHGHHGGHGGH3GGHAGGGCEEGGGDFGGFHHHFHHHHHGHHHFGFHGG0FEHHGGGGGGEHHHGB3FBHGHFFGHGFEH3FHHHF4BGHHH/EGGFHHFHHBGDBBGDHFHH<EC/?DGGF?
@M02034:409:000000000-BFKT7:1:1104:25301:17510 1:N:0:26
AAAGTCGAGGTGCCTAAAGTGGCAACCCAGACTAAGAATAATGTTGGTGGTGTAGAGCTTCCTGTAGCCGCATGGCGTTCGTACTTAAATATGGAACTAACCATTCCAATTTTCGCTGTCTCTTATACACATCTCCGAGCCCACGAGACC
+
BBBBBFBB@DAAFGGDGFGGGGGGHHGGGHHGFAEGHC3DA5DGGHHGGGEFHGGGGHHHHHHHHHHHHGGGEGHHGGGFGFHGHHGFHHHHFHBGGGGGEGFGHHHEHHGHHFGGGGGGHHHHGHHHFHHHFHHGG//CGGHGGFGGG?
@M02034:409:000000000-BFKT7:1:1104:27744:17527 1:N:0:26
AAAGTCGAGGTGCCTAAAGTGGCAACCCAGACTTAGCAGCCTGTTGGTGGTGTAGAGCTTCCTGTAGCCGCATGG
+
CCCCCFCCCCCCGGGGGGGGGGGHHHHGGHHGHHH5AA32AFHH5BAEF2EEFAF55ABF5B55A5D5B1E0BEC
@M02034:409:000000000-BFKT7:1:1104:17027:17538 1:N:0:26
AAAGTCGAGGTGCCTAAAGTGGCAGCCCAGACTGTGGCGTAGGTTGGTGGTGTAGAGCTTCCTGTAGCCGCATGGCGTTCGTACTTAAATATGGAACTAACCATTCCAATTTTCGCTGTCTCTTATACACATCTCCGAGCCCACGAGACC
+
BBBBBFBBBBAAFGGGGGGGGGGG2EGGHHHGHHHHHHFFGGGHHHGEFEEFHHHEGHHHHFHHHHHHHGGGFGHFGFGGGEHHHHHFHHFHHHEGFHHHHHHGFHHHHHHHHFEGGGGHHHHHFGGGHHHHHGHFG?GGGGHGGFGGGG
@M02034:409:000000000-BFKT7:1:1104:23862:17541 1:N:0:26
AAAGTCGAGGTGCCTAAAGTGGCAACCCAGACTAAGACGAAGGTTGGTGGTGTAGAGCTTCCTGTAGCCGCATGGCGTTCGTACTTAAATATGGAACTAACCATTCCAATTTTCGCTGTCTCTTATACACATCTCCGAGCCCACGAGACC
+
AAAABFBBBBAAGGGGGGGFFFDFGFHGGHHECFFFHHGGGDEGGHCABAEFHHFHHBEGHHHHGHHHHGG?FGHHG>EGGGFHHHEHHHGHHHHHHHHHHFGFHHHHHHHHHHGDGE?GBGHGGHHHHGHGHHGFCCDDCGGFDCGDGF
@M02034:409:000000000-BFKT7:1:1104:14781:17547 1:N:0:26
AAAGTCGAGGTGCCTAAAGTGGCAACCCAGACTCGGTAGGCTGTTGGTGGTGTAGAGCTTCCTGTAGCCGCATGGCGTTCGTACTTAAATATGGAACTAACCATTCCAATTTTCGCTGTCTCTTATACACATCTCCGAGCCCACGAGACC
+
CCCCCFCCCCCCGGGGGGGGGGGHHHHGGHHGHHGGGHGGHHHGHHHEGGGFHHHFFGHHHHHHHHHGHGGGGGHFGFGGGGHHHHHHHHHHHHGGHHGHFHGGHHFGHHHHHHGGGGGHHHHHHHHHHHHHHHGHGCGGGGGGGGGGGF
@M02034:409:000000000-BFKT7:1:1104:7566:17547 1:N:0:26
AAAGTCGAGGTGCCTAAAGTGGCAACCCAGACTGGTGATACTGTTGGTGGTGTAGAGCTTCCTGTAGCCGCATGGCGTTCGTACTTAAATATGGAACTAACCATTCCAATTTTCGCTGTCTCTTATACACATCTCCGAGCCCACGAGAC
+
AAAAAFBBCCCCGGGGGGGGGGGHHHHGGHHGH325B5D555DFHHHFFEEGHHHGGHHHHHHHGGHHHGGGGGHHGGGGGGGHHHHHHHFHHHGFHHHHHHFGHHHHHHHHHHGGGGGGHHHHHHHHHHGHHHFGGDFFGGHGGGGFG
@M02034:409:000000000-BFKT7:1:1104:24110:17548 1:N:0:26
AAAGTCGAGGTGCCTAAAGTGGCAACCCAGACTGGGAGGCGGGTTGGTGGTGTAGAGCTTCCTGTAGCCGCATGGCGTTCGTACTTAAATATGGAACTAACCATTCCAATTTTCGCTGTCTCTTATACACATCTCCGAGCCCACGAGACC
+
AAAAAF>1AAAAGGGD1BGGFDACGHHGCHGGHF0GCFCCG?//?EEEF/>FGHFGGGGGDHBGHBGFFFGGEGFFGEEFEEBGEHDHHHFHHH1DGHFHHA?FGBGF2FHHHHCGGAGBG1FGGHDDFC11<FFFC-C-<CHG?<<CCG
@M02034:409:000000000-BFKT7:1:1104:14800:17549 1:N:0:26
AAAGTCGAGGTGCCTAAAGTGGCAACCCAGACTCGGGAGGCTGTTGGTGGTGTAGAGCTTCCTGTAGCCGCATGGCGTTCGTACTTAAATATGGAACTAACCATTCCAATTTTCGCTGTCTCTTATACACATCTCCGAGCCCAC
+
>AAA3DAADDAAFCFFGFGFGFGHHHHGD2GGHH2E22AAAFG1G3GEFGECHGF5FGHGBGHHHHHHGGF0EGEFGGGGGEHHHHD33B@GBEB?GHF3FG3BFFG4FF?GGB>EE//DHBGG3B3F32BGBGHFG//BDA/F
@M02034:409:000000000-BFKT7:1:1104:28459:17552 1:N:0:26
AAAGTCGAGGTGCCTAAAGTGGCAACCCAGACTCGGTGTTTTGTTGGTGGTGTAGAGCTTCCTGTAGCCGCATGGCGTTCGTACTTAAATATGGAACTAACCATTCCAATTTTCGCTGTCTCTTATACACATCTCCGAGCCCACGAGACC
+
CCCCCFCCCCBBGGGGGGGGGGGHHHHGGHHGHFGGFGGGHHHHHHHGGGGGHHHFHHHHHHHHHHHHHGGGFGHGGEGGGGHFGHHGHHHHHHGFFHHHHHHHFHHHHHHHHFEGGGGHHHHHGHGHHHHFHHFFF/B?CEHGGDCGGF
@M02034:409:000000000-BFKT7:1:1104:12340:17555 1:N:0:26
AAAGTCGAGGTGCCTAAAGTGGCAACCCAGACTGATCAGATTGTTGGTGGTGTAGAGCTTCCTGTAGCCGCATGGCGTTCGTACTTAAATATGGAACTAACCATTCCAATTTTCGCTGTCTCTTATACACATCTCCGAGCCCAC
+
A3AAAFBBDDAAGFGFGGGGBFFHGGHDFG2FGHGHHHHHHHHFHGEFF?ABFGGGFHHFHHHHGHEHHGG?EGGHGEEFGGEHHHGFDG4@GFGHHFBBCAHHHHEHEGHFGB>EEDEEFFHHFGBGDH2GCF3BC<CBFCGG
@M02034:409:000000000-BFKT7:1:1104:4183:17564 1:N:0:26
AAAGTCGAGGTGCCTAAAGTGGCAACCCAGACTCGGTTGAGTGTTGGTGGTTAGAGCTTCCTGTAGCCGCATGGCGTTCGTACTTAAATATGGAACTAACCATTCCAATTTTCGCTGTCTCTTATACACATCTCCGAGCCCACGAGACCG
+
CCCDCFCDDDCCGGGGGGGGGGGHHHGGGHHGHHGGGGGHHHHHHHHFFGGGHHHHHHHHHHHHHHFHGGGFGHGGEFFGEGHHHFBGHHGHHGHHHFHGHHHHHHGHHHHHFEEFGFGHHHHGHGFHHHHHGHFF?DGCGHGGGGGGGC
@M02034:409:000000000-BFKT7:1:1104:10524:17565 1:N:0:26
AAAGTCGAGGTGCCTAAAGTGGCAACCCAGACTGCTGGTTCGGTTGGTGGTGTAGAGCTTCCTGTAGCCGCATGGCGTTCGTACTTAAATATGGAACTAACCATTCCAATTTTCGCTGTCTCCTATACACATCTCCGAGCCCACGAGACC
+
BBBBBFBADBAAGGGGGGGGFFGHHHHGGHHGHHHHHHHHHGGFFFGGGGEFHHHDGHHHHFHHHHHGGGGGGGHHGGGGGGGHHHHHHHHHHHFGHHHHHHHHHHHHHHHHHFEFGGGGHHHFHHHF3GFHHHHHG?CDGEHGGGGGGG
@M02034:409:000000000-BFKT7:1:1104:4201:17569 1:N:0:26
AAAGTCGAGGTGCCTAAAGTGGCAACCCAGACTCTGTTGAGTGTTGGTGGTTAGAGCTTCCTGTAGCCGCATGGCGTTCGTACTTAAATATGGAACTAACCATTCCAATTTTCGCTGTATCTTATACACATCTCCGAGCCCACGAGACC
+
A?AB3DA>A>AAGGGGFGFFBFFGHHGGGCGFGH3DAABDBGHDAFEECEGF5B53D33ECG5BFFF31E0E1?B>FGG1E2FFFFDGHEB4BEEBFB3FGDBFFF444FGGF@EEEA34BBFEGGEB33GFFGFFCCG/<FF<@//?C
@M02034:409:000000000-BFKT7:1:1104:12350:17572 1:N:0:26
AAAGTCGAGGTGCCTAAAGTGGCAACCCAGACTGATCAGATTGTTGGTGGTGTAGAGCTTCCTGTAGCCGCATGGCGTTCGTACTTAAATATGGAACTAACCATTCCAATTTTCGCTGTCTCTTATACACATCTCCGAGCCCACGAGACC
+
A?AB>DAADDBBGGGGGGGGFGFFHHGGGHHGHGHGHHHFHGHBFFGEAEEFBGFDFDHHBGFGEGGGEEGEGGHHFECGGGHHGGHGEGHGHH33BGFFBGEFHGHGHHHHH4EEEE?EFFFHFFFFEGFHHHFB?>CD@FEA@D?FGF
@M02034:409:000000000-BFKT7:1:1104:13809:17574 1:N:0:26
AAAGTCGAGGTGCCTAAAGTGGCAACCCAGACTAAGAGGAAGTTGGTAGTGAGACCTGTAGCCGCATGGCGTTCGTACTTAAATATGGAACTAACCATTCCATTTTTCGCTGTCTCTTATACACATCTCCGAGCCCA
+
CBCCCFABBCBCGGGGGGGGGGGHHHHGGHGGHH3AAF2GHFFFFH2AABB5B5BEGFAEHGG?AEEEH1>1ECEF2FGH4G3BEHFHBGBCBGC1@@GFFF4B4FD?E/EE>3G4FDFG4F4B33BEF3C</<B?C
@M02034:409:000000000-BFKT7:1:1104:3008:17582 1:N:0:26
AAAGTCGAGGTGCCTAAAGTGGCAACCCAGACTCTTACTGCGGTTGGTGGTGTAGAGCTTCCTGTAGCCGCATGGCGTTCGTACTTAAATATGGAACTAACCATTCCAATTTTCGCTGTCTCTTATACACATCTCCGAGCCCACGAGACC
+
BABBAFBBDDAABGG5GGGGGGGHHHHGGHHGHHHHHHGHHGGGGGGEFDGGHHHGGHHHHHHHFHHHHGG?GEHF@FEFGFHEHGHFGHHBGHGEGHHHHHHHHHHHHHHHHHGGGGGHHHHHFHHHHHFHHHGHGC?CCEHGCFGGGG
@M02034:409:000000000-BFKT7:1:1104:12012:17582 1:N:0:26
AAAGTCGAGGTGCCTAAAGTGGCAACCCAGACTTCTGTGCGGGTTGGTGGTGTAGAGCTTCCTGTAGCCGCATGGCGTTCGTACTTAAATATGGAACTAACCATTCCAATTTTCGCTGTCTCTTATACACATCTCCAAGCCCACGAGACC
+
BBBCBFBCBCBBGGGGGGGGGGGHHHHGGHHGHHHHHHHHGEFGFEGEFFEFHHHGGHHHHHHGHHHHHGGGGGHHGGGGGGHHHHGFGHGHHHFHFHHHHHHHHHGHHHHHHHFGGGGGHGHHHHGHFHFHFDF2GFFFGHHGGGFGDE
@M02034:409:000000000-BFKT7:1:1104:20143:17584 1:N:0:26
AAAGTCGAGGTGCCTAAAGTGGCAACCCAGACTAAGCATCCTGTTGGTGGTGTAGAGCTTCCTGTAGCCGCATGGCGTTCGTACTTAAATATGGAACTAACCATTCCAATTTTCGCTGTCTCTTATACACATCTCCGAGCCCACGAGACC
+
BABBBFBBBBAAGGGGGGGGGGFGHHHGGHHGHHHHHHHHHHHHHFGFFGEFHHGEHHHHHHHHHHHHHGGGGGHHGGGGGGFHHHGGGHFHHGGHHHHHHHHHHHGFFHHHHHGGGGGHHHHHHHHHHFGFHHGHGGGGGGHGGGGGGG
@M02034:409:000000000-BFKT7:1:1104:24490:17585 1:N:0:26
AAAGTCGAGGTGCCTAAAGTGGCAACCCAGACTATGAGGCAGGTTGGGGGTGTAGAGCTTCCTGTAGCCGCATGGCGTTCGTACTTAAATATGGAACTAACCATTCCAATTTTCGCTGTCTCTTATACACATCTCCGAGCC
+
?11>>DAA1>>ACFGF11EDF10FBA0EFGCFHHHGHHHGAE/BBF//AAAAE1@2D11FGBHH1GDH1E//EECBEEE/?>0?EDGHHGFFGB11FHDGFHHFEG222FGFHFCAE?E1G22FF2FFB1@1@FFBAC?/<
@M02034:409:000000000-BFKT7:1:1104:20639:17590 1:N:0:26
AAAGTCGAGGTGCCTAAAGTGGCAACCCAGACTCGTGGGTTGTTGGTGGTGTAGAGCTTCCTGTAGCCGCATGGCGTTCGTACTTAAATATGGAACTAACCATTCCAATTTTCGCTGTCTCTTATACACATCCCGAGCCCACGAGACCGT
+
CCCCBFCCCCBCGGGGGGGGGGGHHHHGGHHGHHGGHGGFFGGHHHEGFEFGFHFHGHHHHHHHFHGGGEEEGHBFEFFGFGHHHFGGHEGHHFHHHFHGHHHHHHHGGHHHHFFGGGHHHHHHHHGHHHHHHHGDGGGGHGGGGGGGG?
@M02034:409:000000000-BFKT7:1:1104:2990:17594 1:N:0:26
AAAGTCGAGGTGCCTAAAGTGGCAACCCAGACTCTTACTGCGGTTGGTGGTGTAGAGCTTCCTGTAGCCGCATGGCGTTCGTACTTAAATATGGAACTAACCATTCCAATTTTCGCTGTCTCTTATACACATCTCCGAGCCCACGAGACC
+
AAABBFCCCCBBGGGGGGGGGGGHHHHGGHHGHHHHHHHHHGGEEGGEFGEFHHHGFFGHHHHHGHHHHEEEGGHHGGGGGGFHHHFFHHHHHHFFGHGHFHHHEHFFHHHHHFEEGGGGHHHHHHHHFHFHHHFGECGFGGEGGGGGGF
@M02034:409:000000000-BFKT7:1:1104:24723:17594 1:N:0:26
AAAGTCGAGGTGCCTAAAGTGGCAACCCAGACTAAGTCGAGTGTTGGTGGTGTAGAGCTTCCTGTAGCCGCATGGCGTTCGTACTTAAATATGGAACTAACCATTCCAATTTTCGCTGTCTCTTATACACATCTCCGAGCCCACGAGACC
+
BBBBBFBBBBBBGGGGGGGGGGGHHHHGGHHGHHHHHHGGGHHHHHHGGGEFHHHGHHHHHHHHHHHHHGGGGGHHGGGGFFBHHHGGHHHHHHGFGGGHHHFHHHHHGHHHHHGGGGGHHGHHHHGHGHGHHHFHGBGGGGHGGGCFGG
@M02034:409:000000000-BFKT7:1:1104:27367:17602 1:N:0:26
AAAGTCGAGGTGCCTAAAGTGGCAACCCAGACTAAGAATACGGTTGGTGGTGTAGAGCTTCCTGTAGCCGCATGGCGTTCGTACTTAAATATGGAACTAACCATTCCAATTTTCGCTGTCTCTTATACACATCTCCGAGCCCACGAGACC
+
CCCCCFCCCCBCGGGGGGGGGGGHHHHGGHHGHHHHHHHHHHGGGGGGFGFGHGHGHHHHFHHHHHHHHGGGGGHHGGGGGGHHHHHHHHHGHHFHGHGHHHGHHHHGHHHHHHGGGGGHHHHHHHHHHHHHHHGHE@GCGGHGGGGGGG
@M02034:409:000000000-BFKT7:1:1104:6819:17603 1:N:0:26
AAAGTCGAGGTGCCTAAAGTGGCAACCCAGACTCATCGGCTTGTTGGTGGTGTAGAGCTTCCTGTAGCCGCATGGCGTTCGTACTTAAATATGGAACTAACCATTCCAATTTTCGCTGTCTCTTATACACATCTCCGAGCCCACGAGACC
+
BBBBBFABBBAAGGGGGGGGGGGHHHHGGHHGHHHHFHGGGGGHHHHGGGGGHBG5F53FEGHHGBGFHGEEEFG?EEEFFFBGHGFGHHFHHH3FGEHHGHDGHFFFHHHGHGGGGG/B?FGH3GHHHHHHHGHDD>DGCFGGC<CF/F
@M02034:409:000000000-BFKT7:1:1104:10632:17606 1:N:0:26
AAAGTCGAGGTGCCTAAAGTGGCAACCCAGACTAAGAAGCCGGTTGGTGGTGTAGAGCTTCCTGTAGCCGCATGGCGTTCGTACTTAAATATGGAACTAACCATTCCAATTTTCGCTGTCTCTTATACACATCTCCGAGCCCACGAGACC
+
CCCCCFCBBBBBGGGGGGGGGGGHHHHGGHG2AGDGGFC3CEEFAEA111ECA3F5A5AF5FGA5AD53>E>EEE1>>>1??2??FGB3GH4B?33BFGH303B34B44FEHF?<FFD<B3BFF3BFFFFD2GFG2C/<CF//FCFGDD<
@M02034:409:000000000-BFKT7:1:1104:10938:17609 1:N:0:26
AAAGTCGAGGTGCCTAAAGTGGCAACCCAGACTCCTAGTCCTGTTGGTGGTGTAGAGCTTCCTGTAGCCGCATGGCGTTCGTACTTAAATATGGAACTAACCATTCCAATTTTCGCTGTCTCTTATACACATCTCCGAGCCCACGAGACC
+
CCCCCFCCCCAAGGGGGGGFGGGGHFHGGHHGHHHHHHHHHHHHHHHEFFEGHHGEGHHHHFHHGHHHHGGGGGHHGFGFGGHHHHHHHHHHHHDGFHGHHHGFHHHGHGHHHHGGGGGHHHHHHHHHGHHHHHHEE/CCGGHFGGGGGF
@M02034:409:000000000-BFKT7:1:1104:11132:17611 1:N:0:26
AAAGTCGAGGTGCCTAAAGTGGCAACCCAGACTCAGGAGAAGGTTGGTGGTGTAGAGCTTCCTGTAGCCGCATGGCGTTCGTACTTAAATATGGAACTAACCATTCCAATTTTCGCTGTCTCTTATACACATCTCCGAGCCCACGAGACC
+
B@AABFBBBBAAGGGGGGGGGFGFGFHDGHHGHHFFHHFHHHHGFHGEEDAFHHHFGHHHHHHFHHHHHGGGEFHGEFGGGEFHHHGFHHFHHHFGFHFHHGFHHHHHHHHHHHGGGGGHHHHHHHHHHHFHHFHFECGGGGGGGFGGGE
@M02034:409:000000000-BFKT7:1:1104:27377:17616 1:N:0:26
AAAGTCGAGGTGCCTAAAGTGGCAACCCAGACTAAGAATACGGTTGGTGGTGTAGAGCTTCCTGTAGCCGCATGGCGTTCGTACTTAAATATGGAACTAACCATTGCAATTTTCGCTGTCTCTTATACACATCTCCGAGCCCACGAGAC
+
A?AAAFABBBAAFBFFGFGFFGFGG4B2EGGCCGFFBGHH3GGFGEGAEEBABDFFF5BGBHHGFGG5BE?EGEFGEEEFEEGACGFGHF4FFB33B?3?3B3F34B4FGHDGGE//E?BFG3FFHHH32FGGDDBC/B@D/<FGGF?<
@M02034:409:000000000-BFKT7:1:1104:9488:17620 1:N:0:26
AAAGTCGAGGTGCCTAAAGTGGCAACCCAGACTGTTAAGAAGGTTGGTGGTGTAGAGCTTCCTGTAGCCGCATGGCGTTCGTACTTAAATATGGAACTAACCATTCCAATTTTCGCTGTCTCTTATACACATCTCCGAGCCCACGAGACC
+
CCCCCFCCCCABGGGGGGGGGGGHHHHGGHHGHHHHHHHHHGHHHHGGGGEFHHHDGHHHHHHHHHHHHGGGGGHHGGGGGGHHHHHFHHHHHHEGHHHHHHHGHHHFHHHHHHGGGGGHHGHHGHFHHHHHHHHHGDCGGGHGGGGGGG
@M02034:409:000000000-BFKT7:1:1104:5736:17626 1:N:0:26
AAAGTCGAGGTGCCTAAAGTGGCAACCCAGACTCGGGATTGTGTCGGTGGTGTAGAGCTTCCTGTAGCCGCATGGCGTTCGTACTTAAATATGGAACTAACCATTCCAATTTTCGCTGTCTCTTATACACATCTCCGAGCCCACGAGACC
+
AABCCFCCCCAAGGGGGGGGGGGGHHHGGHHFGHGGGGGHHHHHGGGEEGEFHEHEF5GHHHHGGHHHHGEEGEHFEEGEFEFHHHFFGHEHHHFFHHFFHHHHHGHGHHHHHFGCGGGFHFHHGHFFFGFHFHFHECCBCFFGGGGGGF
@M02034:409:000000000-BFKT7:1:1104:17081:17628 1:N:0:26
AAAGTCGAGGTGCCTAAAGTGGCAACCCAGACTACTAATAAGGTTGGTGGTGTAGAGCTTCCTGTAGCCGCATGGCGTTCGTACTTAAATATGGAACTAACCATTCCAATTTTCGCTGTCTCTTATACACATCTCCGAGCCCACGAGACC
+
BBBBCFCCBCAAGGGGGGGGGGGHHHHGGHHGHHHHHHHHHHHHGBGGGGEFHHFGGHHHHHHHHHHHHGGGGGHHGGGGGEGHHHGFHHHHHHHHHHHGHHHGHHFHHHFGHHGGGGFHHFHHFHHHEHFGFHHFF/CDCFHGGGGGGF
@M02034:409:000000000-BFKT7:1:1104:15081:17630 1:N:0:26
AAAGTCGAGGTGCCTAAAGTGGCAACCCAGACTCCGCATCCTGTTGGTGGTGTAGAGCTTCCTGTAGCCGCATGGCGTTCGTACTTAAATATGGAACTAACCATTCCAATTTTCGCTGTCTCTTATACACATCTCCGAGCCCACGAGACC
+
CCCCBFCCDDBCGGGGGGGGGGGHHHHGGHHGHHHGGGGGHHHHHHHGFGEGHHHFGHHHHHHHHHHHHGGGGGHHGGGGGGHHHHHHHHHHHHFGHHHHHHHHHHGHHHHHHHGGGGGGHGHHHHHHFHGHHHGHGDGFGGHGGGGGGG
@M02034:409:000000000-BFKT7:1:1104:25803:17641 1:N:0:26
AAAGTCGAGGTGCCTAAAGTGGCAACCCAGGCTGCTACGTCTGTTGGTGGTGTAGAGCTTCCTGTAGCCGCATGGCGTTCGTACTTAAATATGGAACTAACCATTCCAATTTTCGCTGTCTCTTATACACATCTCCGAGCCCACGAGACC
+
CCCCCFCCCCBCGGGGGGGGGGGHHHHGGHGHHHGHHHGHHHGGHHHFFGEFHGHGHHHHHHHHHHHHHGGGGGHHGEGGGFHHHHFHHHHHHHFFFHHGHHHHHHGHHHHHHHGGGGGGHHHHHHHGHHHHHHHHGCGGGGHGGGGGGE
@M02034:409:000000000-BFKT7:1:1104:22416:17653 1:N:0:26
AAAGTCGAGGTGCCTAAAGTGGCAACCCAGACTCAGCCTCCTGTTGGTGGTGTAGAGC
+
CCCCCFCCCCBCGGGGGGGGGGGHHHHGGHHGHH3F3AFGDHFFFH2A22EEA3D555
@M02034:409:000000000-BFKT7:1:1104:7694:17655 1:N:0:26
AAAGTCGAGGTGCCTAAAGTGGCAACCCAGACTGGTGATCCGGTTGGTGGTGTAGAGCTTCCTGTAGCCGCATGGCGTTCGTACTTAAATATGGAACTAACCATTCCAATTTTCGCTGTCTCTTATACACATCTCCGAGCCCACGAGACC
+
AA3ABFBBBBABGGGGGGGGGGGHGHHGGHHGHHHFGHHHHHGGEAFEFGAFHHHFGHHHGGHHHHHHHGEGGEHFGGFGGEGHHHBBFHHFHHFDFG?GHHHHHHGFHHHHHHGGGGEFHHHHFHGFFHFHHHFFF/CC?CGGCC?EGG
@M02034:409:000000000-BFKT7:1:1104:11089:17657 1:N:0:26
AAAGTCGAGGTGCCTAAAGTGGCAACCCAGACTCCGCTGCCGGTTGGTGGTGTAGAGCTTCCTGTAGCCGCATGGCGTTCGTACTTAAATATGGAACTAACCATTCCAATTTTCGCTGTCTCTTATACACATCTCCGAGCCCACGAGACC
+
CCCCCFCCCCCCGGGGGGGGGGGHHHHGGHHGHHHGGGGGHGGGFGGFGGGGHHHDGHHHHHHHHHHHHGGGGGHHGGGGGGHHHHHHHHHHHHGGGHFHHHHHHHGHHHHHHHGGGGGHHHHHFHHHGHGGHHFFGFGGGGHGGGGGGG
@M02034:409:000000000-BFKT7:1:1104:9431:17659 1:N:0:26
AAAGTCGAGGTGCCTAAAGTGGCAACCCAGACTTGGTGGGGTGTTGGTGGTGTAGAGCTTCCTGTAGCCGCATGGCGTTCGTACTTAAATATGGAACTAACCATTCCAATTTTCGCTGTCTCTTATACACATCTCCGAGCCCACGAGAC
+
CCCCCFCCCCCCGGGGGGGGGGGHHHHGGHHGHFHF3BAEEGGGGHGAFEEGEHHBGGHHFHHHHFHGHGGGGGHHGEGGGGFHHHHFHHHHHFBEGHHGFG3GHGGEHHHHHHGGGGGHHHHHFHHFHHHFHHHBG?FGGGHGGCDGD
@M02034:409:000000000-BFKT7:1:1104:21891:17665 1:N:0:26
AAAGTCGAGGTGCCTAAAGTGGCAACCCAGACTACGCCGCCGGTT
+
?AA?AFAADDAAFEFGGGDGF1FC1FEEFAGGHFFA?AAAEA/EE
@M02034:409:000000000-BFKT7:1:1104:2009:17666 1:N:0:26
AAAGTCGAGGTGCCTAAAGTGGCAACCCAGACTACGCATAAGGTTGGTGGTGTAGAGCTTCCTGTAGCCGCATGGCGTTCGTACTTAAATATGGAACTAACCATTCCAATTTTCGCTGTCTCTTATACACATCTCCGAGCCCACGAGACC
+
BBBBBFAADBAAGGGGG4GGGGFFHHHGGHHGHHH?EEGEHHHFFGFEFFEEHHHGGFHHHHHHHHHHGGFGGGHHGEFGGEHHHHHHHHHHH33BBGGHFFDGGHHHHHHHHHGGGGGHHHHHFGGHGHFHHHFFF//DGEFEC@D?DG
@M02034:409:000000000-BFKT7:1:1104:4829:17679 1:N:0:26
AAAGTCGAGGTGCCTAAAGTGGCAACCCAGACTGTTTCGCCTGTTGGTGGTGTAGAGCTTCCTGTAGCCGCATGGCGTTCGTACTTAAATATGGAACTAACCATTCCAATTTTCGCTGTCTCTTATACACATCTCCGAGCCCACGAGACC
+
AABBAFBBBDBBGGGGGGGFGGGHHHHGFHHCHHHHHHFGGGHFGHHGFGEGHHHEHHHHGHHHFFHHHGGEEEHFFGGGGGHHHHGB3DGHFHGFEHFEFHFFGHFEHHGHHGEAEGGHHFHHFHFFFGEFGGBDE@B?DGHGGGGGGG
@M02034:409:000000000-BFKT7:1:1104:16832:17679 1:N:0:26
AAAGTCGAGGTGCCTAAAGTGGCAACCCAGACTAAGAATAATGTTGGTGGTGTAGAGCTTCCTGTAGCCGCATGGCGTTCGTACTTAAATATGGAACTAACCATTCCAATTTTCGCTGTCTCTTATACACATCTCCGAGCCCACGAGACC
+
BBBBBFBBBBBBGGGGGGGGGGGHHHHGGHHGHHHHHHFHHHHHHHHGGGEFGHHAGFHHHHHHHHHHHGGGGGHHGGGGGFFHHHHHHHGHHHEGFHGHHHHGHHHHHHHHHHEFGGGGHHHHHHHHGGGHHFFHG?FCGGHGGGCGGF
@M02034:409:000000000-BFKT7:1:1104:26699:17679 1:N:0:26
AAAGTCGAGGTGCCTAAAGTGGCAACCCAGACTAAGAATCATGTTGGTGGTGTAGAGCTTCCTGTAGCCGCATGGCGTTCGTACTTAAATATGGAACTAACCATTCCAATTTTCGCTGTCTCTTATACACATCTCCGAGCCCACGAGACC
+
A?ABADA>DDABGGGFGFGDFGDEGEFGCHHFHG3GFHG5BFG5FGHAEEEFHHHBBA3ABFGGGBDABEEEGGHAEEEGGGHGGFGGDEGFFF33BBDF3FFFG4?GGHBFHBEFG?E3EGDFFHBG4F22?3B2?BC/DCFFCD/CDF
@M02034:409:000000000-BFKT7:1:1104:11413:17680 1:N:0:26
AAAGTCGAGGTGCCTAAAGTGGCAACCCAGACTAATGAGAAGGTTGGTGGTGTAGAGCTTCCTGTAGCCGCATGGCGTTCGTACTTAAATATGGAACTAACCATTCCAATTTTCGCTGTCTCTTATACACATCTCCGAGCCCACGAGACC
+
ABBABFBBDBABGGGGGGGGGFFFHHGGGHHGHHHFHGGHHHFHHHCBFGEFHFFAGGHHHGHHHHFHHGGFFGHGGEGGE?BGGGFFHHHHHHFGHHHGHHGFGHFDGGHHHBFFFGFGHFHHFHGHHGFFHHHFG@/B/FHGGGGEFE
@M02034:409:000000000-BFKT7:1:1104:25523:17681 1:N:0:26
AAAGTCGAGGTGCCTAAAGTGGCAACCCAGACTAATACGTGGGTTGGTGGTGTAGAGCTTCCTGTAGCCGCATGGCGTTCGTACTTAAATATGGAACTAACCATTCCAATTTTCGCTGTCTCTTATACACATCTCCGAGCCCACGAGACC
+
BBBBBFBBBBBBGGGGGGGFGGGHHHHGGHHGHHHHHHHFGGGEFGGEFEEFHHHHHHHHHHHHHHHHHGFEGGHHGGGGGFHHHHHHHHHHHHHHGHHHGHHHHHHHHHHHHHGGGFFGHHHHHHHHHHHHHHGHGDGGGGHGGFGGGG
@M02034:409:000000000-BFKT7:1:1104:21393:17682 1:N:0:26
AAAGTCGAGGTGCCTAAAGTGGCAACCCAGACTCCTCCTCTTGTTGGTGGTGTAGAGCTTCCTGTAGCCGCATGGCGTTCGTACTTAAATATGGAACTAACCATTCCAATTTTCGCTGTCTCTTATACACATCTCCGAGCCCACGAGACC
+
BAABAF?ABBABGFGGBFGFGGGHHHGGGHHGHHHGHHHHGHHGHHHEGGAFHHHFGHHHHHHHGHHGFGGGGGHHGFGGGGHHHHBFGHGHHBBFEGFFHHHHFHHGBGHHHEFDGCGGHHHHBDFHBC2GCFDHFGCCGGHGGCGGGE
@M02034:409:000000000-BFKT7:1:1104:10642:17682 1:N:0:26
AAAGTCGAGGTGCCTAAAGTGGCAACCCAGACTAAGAAGTATGTTGGTGGTGTAGAGCTTCCTGTAGCCGCATGGCGTTCGTACTTAAATATGGAACTAACCATTCCAATTTTCGCTGTCTCTTATACACATCTCCGAGCCCACGAGACC
+
BBCCBFCCDCBCGGGGGGGGGGGHHHHGGHHGHHHHHHHDGGHHHHHGFGEFFFHGGGHHHHHHHHHHHGGGGGHHGGGGGFHHHHHHHHHHHHGHGHFHHHHGHHHGHHHHHGGGGGGHHGHHHHGFFHGHHHHGFCCDGGHGGGGGGE
@M02034:409:000000000-BFKT7:1:1104:12120:17682 1:N:0:26
AAAGTCGAGGTGCCTAAAGTGGCAACCCAGACTGGGTTGGGGGTTGGTGGTGTAGAGCTTCCTGTAGCCGCATGGCGTTCGTACTTAAATATGGAACTAACCATTCCAATTTTCGCTGTCTCTTATACACATCTCCGAGCCCACGAGACC
+
BBCCCFCBCCCCGGGGGGGGGGGHHHHGGHHGHHHHFFEGGGGFGGGEFGEGHHHGHHHHHHHHHHHHHGGGGGHHGGGGGGHHHHHHHHHHHBFFFHGGHHGHHHGHHHHHHHGGGGGHHHHHHHHHFHFHHHHHGGGFGGHGGGGGGG
@M02034:409:000000000-BFKT7:1:1104:16965:17684 1:N:0:26
AAAGTCGAGGTGCCTAAAGTGGCAACCCAGACTGGTTGTGGGGTTGGTGGTGTAGAGCTTCCTGTAGCCGCATGGCGTTCGTACTTAAATATGGAACTAACCATTCCAATTTTCGCTGTCTCTTATACACATCTCCGAGCCCACGAGACC
+
BCBCBFCBCCCCGGGGGGGGGGGHHHHGGHHGHHHHHGGGGGGGFGGFGGEGHHHGHHHHHHHHHHHHHGGGGGHHGGGGGGHHHHFHHHHHHHGHHHHGHHHHHHHHHHHHHHGGGGGHHHHHHHHHHHGHHHHHGFDFGGHGGGGGGF
@M02034:409:000000000-BFKT7:1:1104:15610:17686 1:N:0:26
AAAGTCGAGGTGCCTAAAGTGGCAACCCAG
+
AAAAAFAADDAAGGGGGBGGG1FG1FH00A
@M02034:409:000000000-BFKT7:1:1104:28908:17687 1:N:0:26
AAAGTCGAGGTGCCTAAAGTGGCAACCCAGACTATGGCGTCGGTTGGTGGTGTAGAGCTTCCTGTAGCCGCATGGCGTTCGTACTTAAATATGGAACTAACCATTCCAATTTTCGCTGTCTCTTATACACATCTCCGAGCCCACGAGACC
+
BBBBBFAA3AABGGGEGCGDFBFFHHHGGHHEFHHGH2EEEEGGEGA1F1EFGGF55EGH@GDG@5F5FEE@EEF1EEEFEGB?GFHBHGHFHB33GGHFCCBFH4GGGHFHHHCDG/?GFEGHFFGDG11GFHHEGC/C?/GG?-<ADG
@M02034:409:000000000-BFKT7:1:1104:26229:17691 1:N:0:26
AAAGTCGAGGTGCCTAAAGTGGCAACCCAGACTCTGCAGCCTGTTGGTGGTGTAGAGCTTCCTGTAGCCGCATGGCGTTCGTACTTAAATATGGAACTAACCATTCCAATTTTCGCTGTCTCTTATACACATCTCCGAGCCCACGAGACC
+
AABBAFBBBBBBGGGFGGGGFGGHHGHGGAHGHHHHHHHHHHHHHFAEEEAFGGHBGHHHHFHHHHHHHGCGGGHHGGGFGEFHHHGFDGFHHGDGGH@GHHBGGHHHHGHHHHGGGGGHHHHHHHHHFFHHHHHEG/CCGGHG?@DDFG
@M02034:409:000000000-BFKT7:1:1104:23595:17692 1:N:0:26
AAAGTCGAGGTGCCTAAAGTGGCAACCCAGACTACTCCG
+
CDCCCFCCDCBCGGGGGGGGGGGHHHHGGHHGHHAG33A
@M02034:409:000000000-BFKT7:1:1104:20874:17696 1:N:0:26
AAAGTCGAGGTGCCTAAAGTGGCAACCCAGACTCGGCGGCCTGTTGGTGGTGTAGAGCTTCCTGTAGCCGCATGGCGTTCGTACTTAAATATGGAACTAACCATTCCAATTTTCGCTGTCTCTTATACACATCTCCGAGCCCACGAGACC
+
DDDDCFACCCBCGGGFGGGFGGGHHHHGGHHGHFDFGFGGGGGHHFFGGGGGHFHFGHHHGHHHHHHFHGGEGGHGGGGGGEGHHHHHHHHHHHEBGHHHHHHHHHFBHHHHHHGGGGDFHHHBFHFFFHHHHHHGE/CGGGHGGGGGGE
@M02034:409:000000000-BFKT7:1:1104:21400:17699 1:N:0:26
AAAGTCGAGGTGCCTAAAGTGGCAACCCAGACTCCTCCTCTTGTTGGTGGTGTAGAGCTTCCTGTAGCCGCGTGG
+
BCCCCFCCBCCCGGGGGGGFGGGHHGHGGHHGHCAGFHHFFFGHH22AAAECA3D5D53B5FFF5A5AF1E0>EE
@M02034:409:000000000-BFKT7:1:1104:7644:17704 1:N:0:26
AAAGTCGAGGTGCCTAAAGTGGCAACCCAGACTGCGGGTGATGTTGGTGGTGTAGAGCTTCCTGTAGCCGCATGGCGTTCGTACTTAAATATGGAACTAACCATTCCAATTTTCGCTTCTCTTATACACATCTCCGAGCCCACGAGACCG
+
BBBBBFBBBBBAGGGGGGGGGGGHHHHGGGHGHHHGGGEEHHHHHHHGGGGGHHHGHHHHHHHHHHHHHGGGGGHHGGGGGGHHHHGHHHFHHHFHHGHHHHHHHHHHHHHHHHGGGHGHGHGHHHFHHHHHHHHGGGGGEHGGGGGGGG
@M02034:409:000000000-BFKT7:1:1104:4387:17708 1:N:0:26
AAAGTCGAGGTGCCTAAAGTGGCAACCCAGACTCGGAAGAAGGTTGGTGGTGTAGAGCTTCCTGTAGCCGCATGGCGTTCGTACTTAAATATGGAACTAACCATTCCAATTTTCGCTGTCTCTTATACACATCTCCGAGCCCACGAGACC
+
CBCCCFCCCCCCGGGGGGGGGGGHHHHGGHHGHBFEFGGHFFHGGHGFGGEGHHHHHHHHHHHHHHHHHGGGGGHHGGGGGGHHHHGFHHHHHHGFFHGGHHHHHHHHHHHHHHGGGGGHHHHHHHFHGHFHHHHHE?CBFGHGGGGGGG
@M02034:409:000000000-BFKT7:1:1104:10952:17709 1:N:0:26
AAAGTCGAGGTGCCTAAAGTGGCAACCCAGACTGGGCGGACTGTTGGTGGTGTAGAGCTTCCTGTAGCCGCATGGCGTTCGTACTTAAATATGGAACTAACCATTCCAATTTTCGCTGTCTCTTATACACATCTCCGAGCCCACGAGACC
+
BABCBFCCCCABGGGGGGGGGGGHHHHGGHHFHHHGHGGGGGHGHHHEFFEFGHGFGGHHHHHHHHHHHGGGGGHHGGGGGFHHHHHHHHHHHHGHGHHHHHHHHHGGHHHHHHGGGGDHHGHHHHHHFHHHHHHHE@DCGGHGGGGGGG
@M02034:409:000000000-BFKT7:1:1104:5915:17713 1:N:0:26
AAAGTCGAGGTGCCTAAAGTGGCAACCCAGACTCGTCAGCCGGTTGGTGGTGTAGAGCTTCCTGTAGCCGCATGGCGTTCGTACTTAAATATGGAACTAACCATTCCAATTTTCGCTGTCTCTTATACACATCTCCGAGCCCACGAGACC
+
BCCCAFCCBCABGGGGGGGGGGGHHHHGGHHFHGFHGHGHHGGGGGCAEEGFHGHBHHHHFHHHHHHGGGGFGGHFEEGGEEFHHHHHFHHHHG3BFHHHHHBGHHHBHHHHHHEGGG<FFHHHGHHHFFGHHHHGG/BCGGEEGGGGGG
@M02034:409:000000000-BFKT7:1:1104:9743:17718 1:N:0:26
AAAGTCGAGGTGCCTAAAGTGGCAACCCAGACTTGGAAGGGGGTTGGTGGTGTAGAGCTTCCTGTAGCCGCATGGCGTTCGTACTTAAATATGGAACTAACCATTCCAATTTTCGCTGTCTCTTATACACATCCCGAGCCCACGAGACCG
+
C@BCBFCCCCCCGGGGGGGGGGGHHHHGGHHGHHHHHHHGGGGGGGGEEEFGHGHGEGHHHHHHHGHHGGGFGGHHGGGGGFHHHHHHHHHHHHFFHHGGCE3FGHHFHHHHHHGGGGGHHHHHFHGHHHFGHGGGEGCGGHGGGFGGGC
@M02034:409:000000000-BFKT7:1:1104:24971:17728 1:N:0:26
AAAGTCGAGGTGCCTAAAGTGGCAACCCAGACTAA
+
>A1>AF>A?D>>FFFGG1GF1DEFBFGAFFC0EDE
@M02034:409:000000000-BFKT7:1:1104:13934:17731 1:N:0:26
AAAGTCGAGGTGCCTAAAGTGGCAACCCAGACTCATAATCATGTTGGTGGTGTAGAGCTTCCTGTAGCCGCATGGCGTTCGTACTTAAATATGGAACTAACCATTCCAATTTTCGCTGTCTCTTATACACATCTCCGAGCCCACGAGACC
+
CCCCCFCBCCBBGGGGGGGGGGGHHHHGGHHGHHHFHGHHHHHHHHHEFGGGHHHFGHHHHHHHHHHHHGGGGGHGEFGGGGHHHHHHHHHHHHGGHHGFHHGHHHGGHHHHHHGGGGGHHHHHGHHHFHGHHHHEFCGFGGHGGGGGGE
@M02034:409:000000000-BFKT7:1:1104:8694:17732 1:N:0:26
AAAGTCGAGGTGCCTAAAGTGGCAACCCAGACTTGTACTCAGGTTGGTGGTGTAGAGCTTCCTGTAGCCGCATGGCGTTCGTACTTAAATATGGAACTAACCATTCCAATTTTCGCTGTCTCTTATACACATCTCCGAGCCCACGAGACC
+
CCCCCFBCCCBCGGGGGGGFGGGHHHHGGHHGHHHHCGHGF3GGGFEFF?GFFGG555BF5GHGHDDDDEGEGGFAFEEGEE2GHEG@FFHFHF3BGHHH3?3F3EGFHHFHHGEGGEEHHHHHFGDDHHHHHHHGGCGGGEHGGGFGFF
@M02034:409:000000000-BFKT7:1:1104:8291:17739 1:N:0:26
AAAGTCGAGGTGCCTAAAGTGGCAACCCAGACTTGTGAGTAGGTTGGTGGTGTAGAGCTTCCTGTAGCCGCATGGCGTTCGTACTTAAATATGGAACTAACCATTCCAATTTTCGCTGTCTCTTATACACATCTCCGAGCCCACGAGACC
+
BBBCBFCBBDBBGFGFFGGFFGFGFHHGGHHGHHGHEGGBADFGHHGAFEEGHHHDGHFHHHHHGEGGFGGGGGHGGEEGFEHGHHHHHHHHHHDDFF3B3EDHEGHFHHEHHHGFGGEFHFHHHHFHFHGGHHFFFCCCFGHGGGGGGG
@M02034:409:000000000-BFKT7:1:1104:22515:17742 1:N:0:26
AAAGTCGAGGTGCCTAAAGTGGCAACCCAGACTATGAGTGGTGTTGGTGGTGTAGAGCTTCCTGTAGCCGCATGGCGTTCGTACTTAAATATGGAACTAACCATTCCAATTTTCGCTGTCTCTTATACACATCTCCGAGCCCACGAGACC
+
CCCCCFCCCCCCGGGGGGGGGGGHHHHGGHHGHGHC5GFHGHGHG2GA2EFEA3F5A53B5FGDD5A53EE0EEF1>?EFEE2?FGHH3GH4EF33FFHH303BB4F4?F?HF4>?EA/BBFF?4BFFGCD?CFHBC/>B/?/=<>/E<=
@M02034:409:000000000-BFKT7:1:1104:7672:17747 1:N:0:26
AAAGTCGAGGTGCCTAAAGTGGCAACCCAGACTAATGATAATGTTGGTGGTGTAGAGCTTCCTGTAGCCGCATGGCGTTCGTACTTAAATATGGAACTAACCATTCCAATTTTCGCTGTCTCTTATACACATCTCCGAGCCCACGAGACC
+
CCCCCFBBCCCCGGGGGGGGGGGHHHHGGHHGHHHHHHHHHHHGGHHGFGEGHFHHHHHHHHHGHHHGHGGGGGHHGGGGGGHHHHFGGHHHHHGHFHGHHHHHHHHHHHHHHHGGGGGGHGHHFHHHHHEHGHHEF@CFGGGGGFGGDA
@M02034:409:000000000-BFKT7:1:1104:24875:17752 1:N:0:26
AAAGTCGAGGTGCCTAAAGTGGCAACCCAGACTAATGTTAAGGTTGGTGGTGTAGAGCTTCCTGTAGCCGCATGGCGTTCGTACTTAAATATGGAACTAACCATTCCAATTTTCGCTGTCTCTTATACACATCTCCGAGCCCACGAGACC
+
DDDCCFCCDCCCGGGGGGGFGGGHHHHGGHHGHHHHGFGHHHHGGHGEFGGGHHHFEFHHGHHHHGHGHGGGGGHFFGGGGGHHHHGFHHHHHHGHGHHHHHHGHGGHHHHHHHGGGGFHHHHHHHHHGHFHHHFGDDFGGGHGGGGGGF
@M02034:409:000000000-BFKT7:1:1104:25582:17754 1:N:0:26
AAAGTCGAGGTGCCTAAAGTGGCAACCCAGACTTGTTAGAGGGTTGGTGGTGTAGAGCTTCCTGTAGCCGCATGGCGTTCGTACTTAAATATGGAACTAACCATTCCAATTTTCGCTGTCTCTTATACACATCTCCGAGCCCACGAGACC
+
BBCCAFCCCCCCGGGGGGGGGGGHHHHGGHHGHHHHHHHHHHGEFGGAAEEFGHHAFGHHDHHHHFHGFGGEGGHFG>EGGEHHHGHHHHHHHF@DGHHHEG3FGFFFHHHHHFGCGGEGHHHHFHHHGHHFHFHFG/CCGGHGGGGGGF
@M02034:409:000000000-BFKT7:1:1104:5953:17754 1:N:0:26
AAAGTCGAGGTGCCTAAAGTGGCAACCCAGACTCCGGCGTCTGTTGGTGGTGTAGAGCTTCCTGTAGCCGCATGGCGTTCGTACTTAAATATGGAACTAACCATTCCAATTTTCGCTGTCTCTTATACACATCTCCGAGCCCACGAGACC
+
BBBBBFBBBBBBGGGGFGGGGGGGHHHGGHHGHFHFGGFEFGGHHFHAFFEFHFHGGHFGHGHHHHHHHGFFEEHEFEEFFEFCHGBEEGFGGG?FFHHGGCGHHHHDGGHHHFCGGGDHHHHHFGGHHHHCFGFFFCCFCEEFC<CGGF
@M02034:409:000000000-BFKT7:1:1104:10160:17760 1:N:0:26
AAAGTCGAGGTGCCTAAAGTGGCAACCCAGACTCAGAAGAAGGTTGGTGGTGTAGAGCTTCCTGTAGCCGCATGGCGTTCGTACTTAAATATGGAACTAACCATTCCAATTTTCGCTGTCTCTTATACACATCTCCGAGCCCACGAGACC
+
BBBCCFCCCCCCGGGGGFGFGGGHHHHGGHHGHHHHHHHHHHHHGHGEGGEGHHHFGHHHHHHHHHHHHGGGGGHGGFGGGFHHHHHGHHHHHHDFFHHHGHFHGHFHHHHHHHGGGGGHHHHHHHHHFHFHHHGDEBCDGGHGGGGGGF
@M02034:409:000000000-BFKT7:1:1104:23525:17771 1:N:0:26
AAAGTCGAGGTGCCTAAAGTGGCAACCCAGACTGTGATTCAGGTTGATGGTGTTGTGC
+
CCCCCFBBDBAAGGGGGGGGGGGHHHHGGH2EFH355AFDDBGH3B3D53FA22B215
@M02034:409:000000000-BFKT7:1:1104:10328:17772 1:N:0:26
AAAGTCGAGGTGCCTAAAGTGGCAACCCAGACTACTCTGATGGTTGGTGGTGTAGAGCTTCCTGTAGCCGCATGGCGTTCGTACTTAAATATGGAACTAACCATTCCAATTTTCGCTGTCTCTTATACACATCTCCGAGCCCACGAGAC
+
CCCCCFCCCCCCGGGGGGGGGGGHHHHGGHHGHGF5BG55DGHHGGGEFGGGHHHHHHHHHHHHHHHHHGGGGGHGGGGGGFHHHHHHHHHHHHGGHHHHHHHHHHHHHHHHHHGGGGGHHHHHHHHHHHHHHHHDDCGGGGHGGGGGG
@M02034:409:000000000-BFKT7:1:1104:24128:17774 1:N:0:26
AAAGTCGAGGTGCCTAAAGTGGCAACCCAGACTCAGTCGCGTGTTGGTGGTGTAGAGCTTCCTGTAGCCGCATGGCGTTCGTACTTAAATATGGAACTAACCATTCCAATTTTCGCTGTCTCTTATACACATCTCCGAGCCCACGAGACC
+
ABBCAFCCCCCAGGGGGGGFGGGHHHHGGHHGHHHHHHGGGFGEHHHEFGBFGHHFGHHHHHHHHHHHHGGGGGHGGEGGEFHHHHGHHHHHHHGHHHGGHHHHHHGHHHHHHHGGGGAGHGHHHHHHGHGHGHFHECGCGGHGGGGGGF
@M02034:409:000000000-BFKT7:1:1104:11254:17782 1:N:0:26
AAAGTCGAGGTGCCTAAAGTGGCAACCCAGACTGTTGTTTGGGTTGGTGGTGTAGAGCTTCCTGTAGCCGCATGGCGTTCGTACTTAAATATGGAACTAACCATTCCAATTTTCGCTGTCTCTTATACACATCTCCGAGCCCACGAGACC
+
BBCCBFCABDBBGGGGGGGFFGGHHHHGGHHGHHHHHFGGGGGEFGFEFGEGHGHGGGHHHHHHGFHGGFGEGGHHGGGGGEGHHHHGHGHHHHFDFHFFGHFHHHHHHHHHHHGGGGGHGHHHGHGFFFHHHHFBEC?CCGHGGFCDGF
@M02034:409:000000000-BFKT7:1:1104:20044:17785 1:N:0:26
AAAGTCGAGGTGCCTAAAGTGGCAACCCAGACTTTGAGTAGTGTTGGTGGTGTAGAGCTTCCTGTAGCCGCATGGCGTTCGTACTTAAATATGGAACTAACCATTCCAATTTTCGCTGTCTCTTATACACATCTCCGAGCCCACGAGAC
+
CCCCCFCCCCCCGGGGGGGGGGGHHHHGGHHGHH5B5ABA55BGGHHEFEEFHHHGGFHHHHHHHHHHHGGEGGHGGGGGGEHHHHHGHHHHHHGHHHHHHHHHHHGFHHHHHHGGGGGHHHHHHHHHHHHHHHHHF@FGGGHGGGGGG
@M02034:409:000000000-BFKT7:1:1104:10329:17792 1:N:0:26
AAAGTCGAGGTGCCTAAAGTGGCAACCCAGACTCCTCCTACGGTTGGTGGTGTAGAGCTTCCTGTAGCCGCATGGCGTTCGTACTTAAATATGGAACTAACCATTCCAATTTTCGCTGTCTCTTATACACATCTCCGAGCCCACGAGACC
+
BBBBBFBBBBABGGGGGGGGGGGHHHHGGHHGH3GHHHBHHGGHEGGEFGEGHHHHHHHHHHHHHHHHHGGFGGHHGGGGGG2GHHHHHHHHHHHHGHHGHHGHHHHHHHHHHHEGGGGFHFHHGHHHGHGHHHBGGB@DFGHG?CFGGG
@M02034:409:000000000-BFKT7:1:1104:22576:17795 1:N:0:26
AAAGTCGAGGTGCCTAAAGTGGCAACCCAGACTACGCTTCCTGTTGGTGGTGTAGAGCTTCCTGTAGCCGCATGGCGTTCGTACTTAAATATGGAACTAACCATTCCAATTTTCGCTGTCTCTTATACACATCTCCGAGCCCACGAGACC
+
CCCCCFCCCCBCGGGGGGGGGGGHHHHGGHHGHHHGGGGGHHFGHHHEFGBFHHFFHFHHHHHHHHHHHGGGGGHHEFGGGFGHHHGHHHGHHHGHGHHHHHHHHHHHHHHHHHGGGGGHHHHHHHHHGHHHHHHFFBGCGGHGGGGGGG
@M02034:409:000000000-BFKT7:1:1104:11321:17799 1:N:0:26
AAAGTCGAGGTGCCTAAAGTGGCAACCCAGACTCGTTGTGCTGTTGGTGGTGTAGAGCTTCCTGTAGCCGCATGGCGTTCGTACTTAAATATGGAACTAACCATTCCAATTTTCGCTGTCTCTTATACACATCTCCGAGCCCACGAGACC
+
CCCCCFCCCCBCGGGGGGGGGGGHHHHGGHHGHHGHGHGGHHHHHHHFGGEFHHHBGHHHHHHHHHHHHGGGGGHHGGGGGGHHHHHHHHHHHHEGFHHGHHHHHHHHHHHHHHGGGGGGHHHHFHHHGHFHHHHFF/CCGGHGGF?DGG
@M02034:409:000000000-BFKT7:1:1104:21930:17823 1:N:0:26
AAAGTCGAGGTGCCTAAAGTGGCAACCCAGACTACTAAGCAGGTTGGTGGTGTAGAGCTTCCTGTAGCCGCATGGCGTTCGTACTTAAATATGGAACTAACCATTCCAATTTTCGCTGTCTCTTATACACATCTCCGAGCCCACGAGACC
+
BBBBBFBBBBABGGGGGGGGGGGHHHHGGHHGHHHHHHHHHHHHHHGFFGFFHHHDGHHHHHHHHHHHHGGGGGHHGEGGGFHHHHGHHHHHHHBGGHHHHGHHHHHHHHHHHHGGGGGGHHHHHHHHHHHHHHHHGCGGGGHGGGGGGG
@M02034:409:000000000-BFKT7:1:1104:29182:17824 1:N:0:26
AAAGTCGAGGTGCCTAAAGTGGCAACCCAGACTCTTCCTCTTGTTGGTGGTGTAGAGCTTCCTGTAGCCGCATGGCGTTCGTACTTAAATATGGAACTAACCATTCCAATTTTCGCTGTCTCTTATACACATCTCCGAGCCCACGAGACC
+
BCBCBFCBCCABGGGGGGGGGGGHHHHGGHGGHGHHHFHHHHHHHFHEEEFEADGDGDEGFFGHGFEFFEE?EGH1EEEFEBBGGHHHFHHFFF33FGHHF?3BE?F4EGDHGFE>EE<FFGGHDFHFGFFCGGFBE/<BBFE/<?@AE?
@M02034:409:000000000-BFKT7:1:1104:8498:17826 1:N:0:26
AAAGTCGAGGTGCCTAAAGTGGCAACCCAGACTGTGTCGCAGGTTGGTGGTGTAGAGCTTCCTGTAGCCGCATGGCGTTCGTACTTAAATATGGAACTAACCATTCCAATTTTCGCTGTCTCTTATACACATCTCCGAGCCCACGAGACC
+
AABBAFBBCBBBGGGGGGGGFGGHHHHGGHHGHHHHGHGHGGGBFHGEFGFFGHHHHHHHHHHHHFHHHFFGGGHHGGGGGGHHHHFGHHHHHHHFGHGGHHHHHHGHHHHGHGGGGGGHHFHHHHFHHHFHHHGHGCC?@FHEGCGGGF
@M02034:409:000000000-BFKT7:1:1104:16433:17826 1:N:0:26
AAAGTCGAGGTGCCTAAAGTGGCAACCCAGACTTGTTTGTTGGTTGGTGGTGTAGAGCTTCCTGTAGCCGCATGGCGTTCGTACTTAAATATGGAACTAACCATTCCAATTTTCGCTGTCTCTTATACACATCTCCGAGCCCACGAGACC
+
>3A>AFBBDBABGGGGGGGGGCGFHGHEFHGGHHHAGHEGHFGGHGGEFEBFGFGFGFHHHGHGHHHHHGGGFEHGGEEFEEFFFHGFHDEGHFBFFGHHHHHHHHFGFHHHHGEGGG<FEHHHHHHHHHHFGHFFC/DCGGHGGGCDGF
@M02034:409:000000000-BFKT7:1:1104:22559:17827 1:N:0:26
AAAGTCGAGGTGCCTAAAGTGGCAACCCAGACTATTTTTTTTGTTGGTGGTGTAGAGGTTGCTGTAGC
+
CCCCCFCCCCCCGGGGGGGGGGGHHHHGGHHGHAGHFH522EFGF1FE11B1A3D552B?2B35D555
@M02034:409:000000000-BFKT7:1:1104:20860:17846 1:N:0:26
AAAGTCGAGGTGCCTAAAGTGGCAACCCAGACTAATTATCCTGTTGGTGGTGTAGAGCTTCCTGTAGCCGCATGGCGTTCGTACTTAAATATGGAACTAACCATTCCAATTTTCGCTGTCTCTTATACACATCT
+
A3AAAFAAD>>AFGGGFDFBAFFGCGH2FHHFHGCHHHFG55DFGHGA2A2BFDB5FFHGHHGFFGGHGFGEDFHEGGGGGDEEAGGF3G4GGBB33FG33FDG3BFGHHHFHFEGCEEFHBFGFGGGFFHHBF
@M02034:409:000000000-BFKT7:1:1104:14405:17850 1:N:0:26
AAAGTCGAGGTGCCTAAAGTGGCAACCCAGACTACT
+
DCDDCFDDDCCCGGGGGGGGGGGHHHHGGHHGHH3G
@M02034:409:000000000-BFKT7:1:1104:11528:17855 1:N:0:26
AAAGTCGAGGTGCCTAAAGTGGCAACCCAGACTTTTATTATGGTTGGGCTTGCAGTAGTTGCTT
+
ABBBBFABBCCCGGGGGGGGGGGHHHHGGHHGH5AG55555AFG5BA222B013B555A55D35
@M02034:409:000000000-BFKT7:1:1104:21875:17857 1:N:0:26
AAAGTCGAGGTGCCTAAAGTGGCAACCCAGACTCCTCCGGCTGTTGGTGGTGTAGAGCTTCCTGTAGCCGCATGGCGTTCGTACTTAAATATGGAACTAACCATTCCAATTTTCGCTGTCTCTTATACACATCTCCGAGCCCACGAGACC
+
CCBBCFCCCCAAGGGGGGGGGGGHHHHGGHHGHHHHHHGGGGGHHHHGGGEFGHHGHHHHHHHHHGHHHGGGGGHHGGGGEGHHHHHHGHGHHHFFFHHHHHHHHHGHHHHHHHGGGGGHHHGHHHHHFHFHFHFHG/CFGGHGGGGGGG
@M02034:409:000000000-BFKT7:1:1104:10871:17859 1:N:0:26
AAAGTCGAGGTGCCTAAAGTGGCAACCCAGACTTCGGTTGGGGTTGGTGGTGTAGAGCTTCCTGTAGCCGCATGGCGTTCGTACTTAAATATGGAACTAACCATTCCAATTTTCGCTGTCTCTTATACACATCTCCGAGCCCACGAGACC
+
A@BBAFBADDBBGGG5FFGGFGGHHHHGGHHGHHHFGAEEEGF1EFGEFGEFGHGGHFFHHHHHFHGFHGGGGGHHGGGGGGHGHHHBGGFHHHBEBFBFFH3FHGFFHGHHHHGGGGDFHBFD?GFGBGBFFFF<C<@CDEHGG@FAA>
@M02034:409:000000000-BFKT7:1:1104:21757:17861 1:N:0:26
AAAGTCGAGGTGCCTAAAGTGGCAACCCAGACTATGTTTATGGTTGGTGGTGTAGAGC
+
BBBBBFBBBBABGGGGGGGGGGGHHHHGGHHGH35FA5FBFGHHFG2A2EEC13D5B5
@M02034:409:000000000-BFKT7:1:1104:12430:17865 1:N:0:26
AAAGTCGAGGTGCCTAAAGTGGCAACCCAGACTCTTACTCGTGTTGGTGGTGTAGAGCTTCCTGTAGCCGCATGGCGTTCGTACTTAAATATGGAACTAACCATTCCAATTTTCGCTGTCTCTTATACACATCTCCGAGCCCACGAGACC
+
CCCCCFCCCCCCGGGGGGGGGGGHHHHGGHHGHH3F555D2BGHHHHEFGEFHHHFHHHHHHHHHHHHHGGGGGHHGGGGGGGHHHHHHHHHHHFGHHHGHHHHHHGHFHHHHGGGGGGFHGHHGHHHHHGHHHHGG?GGGGHGGGGGGG
@M02034:409:000000000-BFKT7:1:1104:7560:17870 1:N:0:26
AAAGTCGAGGTGCCTAAAGTGGCAACCCAGACTTCGGTTGGTGGTGTAGAGCTTCCTGTAGCCGCATGGCGTTCGTACTTAAATATGGAACTAACCATTCCAATTTTCGCTGTCTCTTATACACATCTCCGAGCCCACGAGACCGTACTA
+
BBBBBFBBBBBBGGGGGGGGGGGHHHHGGHHGHHHGGGEFEGGGEGGGHHHGHHHHHHHHHHGGGFGGGBEFGFEEGGHHHBGHFHHHFEHHHHHHHHHGHHGHHHHGEEEEFHHHHHGHHFFGGHHHGHGFFFCGHGG>CEGGGGHGE=
@M02034:409:000000000-BFKT7:1:1104:7579:17875 1:N:0:26
AAAGTCGAGGTGCCTAAAGTGGCAACCCAGACTTCGGTTGGTGGTGTAGAGCTTCCTGTAGCCGCATGGCGTTCGTACTTAAATATGGAACTAACCATTCCAATTTTCGCTGTCTCTTATACACATCTCCGAGCC
+
A3AA>5A3A>AAFEGG4BG6AFCGHFFFFDHFGFGFCAAEEGD2ABA355DFBCFGF5BF5GHG?0BEFC0EEFEF2?FEFBFD@GGGD3FGB@3BD3BDEGFB?BGG?EEEEFGHFD4FEFGFEGGFBF/<B/?
@M02034:409:000000000-BFKT7:1:1104:15282:17879 1:N:0:26
AAAGTCGAGGTGCCTAAAGTGGCAACCCAGACTGGTCCGTGTGTTGGTGGTGTAGAGCTTCCTGTAGCCGCATGGCGTTCGTACTTAAATATGGAACTAACCATTCCAATTTTCGCTGTCTCTTATACACATCTCCGAGCCCACGAGACC
+
CBCCCFCBCCBCGGGFGGGGGGGHGHHGGHHGHHHHHHEAFHFHHHHGGGEEGFG5FDGHFHGHHGGFFFGEGGHFEEEGFEFHHHFGFHGGGHFFFHHHGHEGF4FDHHHHHBEFGGEEHHHHFHGFHHHHFHFBE<BGFFHGGGGG?F
@M02034:409:000000000-BFKT7:1:1104:15466:17881 1:N:0:26
AAAGTCGAGGTGCCTAAAGTGGCAACCCAGACTAATGGTGATGTTGGTGGTGTAGAGCTTCCTGTAGCCGCATGGCGTTCGTACTTAAATATGGAACTAACCATTCCAATTTTCGCTGTCTCTTATACACATCTCCGAGCCCACGAGACC
+
CCCCCFCCCCABGGGGGGGGGGGHHGHGGHHGHHHHHHGHHHHHHHHFFGFFHHHFGHHHHHHGHHHHHGGGGGHHGFGGGGHHHHHHHHHHHHHHHHHHHHHHHHHHHHHHHHGGGGGHHHHHGHHHHHHHHHHHGFGGGGHGGGGGGG
@M02034:409:000000000-BFKT7:1:1104:7212:17886 1:N:0:26
AAAGTCGAGGTGCCTAAAGTGGCAACCCAGACTCATCCTTTTGTTGGTGGTGTAGAGCTTCCTGTAGCCGCATGGCGTTCGTACTTAAATATGGAACTAACCATTCCAATTTTCGCTGTCTCTTATACACATCTCCGAGCCCACGAGACC
+
AABB>DA?DAAAGGGFG4EDDFFHFHHGGGHGGGHHHGHEBFF2B2ABAE1AABFBFBFF5GGFFFGFGEEAEFHE?BEF11?BFFBFFFF4BF33BFFGGH3B344?FFFFGDEEE//?FB4FEFGFFHBGCGD?</B@CF//BCGGD<
@M02034:409:000000000-BFKT7:1:1104:19074:17886 1:N:0:26
AAAGTCGAGGTGCCTAAAGTGGCAACCCAGACTGGGTTGAAGGTTGGTGGTGTAGAGCTTCCTGTAGCCGCATGGCGTTCGTACTTAAATATGGAACTAACCATTCCAATTTTCGCTGTCTCTTATACACATCTCCGAGCCCACGAGACC
+
BCCBBFCADBABGGGGGGGGGGGHHHHGGHHGHHHHHGGHHHHBFGGFFGFFHHHGHHHHHHHHHHHHHGGGGGHHGGGGGGHHHHHHHHHHHHGFHHHHHHHHHHHHHHHHHHGGGGGHHHHHGHHHHHHHHHHHG@GGGGHGGGGGGG
@M02034:409:000000000-BFKT7:1:1104:14708:17897 1:N:0:26
AAAGTCGAGGTGCCTAAAGTGGCAACCCAGACTCGGCCGGGGGTTGGTGGTGTAGAGCTTCCTGTAGCCGCATGGCGTTCGTACTTAAATATGGAACTAACCATTCCAATTTTCGCTGTCTCTTATACACATCTCCGAGCCCACGAGACC
+
AABAAFBCCBABGGGGBGGGGGGHHHHGGHHGHHGGGGGGGGG>EEGGFGEFGHGFHFHHFHHHHHHGHEFGGGHGFFGGGEGHHHHHHHGHHHFDFGFFFGFGHGHGHHHHGHFGGGGFHHHHHHHHFGGHHGFF<@DCGEHGGGGGGE
@M02034:409:000000000-BFKT7:1:1104:12568:17905 1:N:0:26
AAAGTCGAGGTGCCTAAAGTGGCAACCCAGAATAGGACGCAGGATGGTGGTGTAGAGC
+
CCCCCFCCCCAAGGGGGGGGGGGHHHHGGHG35BFGDGEC?E223F1AAEFEF3F5B5
@M02034:409:000000000-BFKT7:1:1104:23694:17906 1:N:0:26
AAAGTCGAGGTGCCTAAAGTGGCAACCCAGACTGGTCCTGGGGTTG
+
BBBBBFABBBBBGGGGGGGFGGGGHHHGGHGGHE2F53BA32EEEF
@M02034:409:000000000-BFKT7:1:1104:27488:17906 1:N:0:26
AAAGTCGAGGTGCCTAAAGTGGCAACCCAGACTGTGTTTTGTGTTGGTGGTGTAGAGCTTCCTGTAGCCGCATGGCGTTCGTACTTAAATATGGAACTAACCATTCCAATTTTCGCTGTCTCTTATACACATCTCCGAGCCCACGAGACC
+
A3AAAFBAB>AAGFFBAAADBFFGHGFEFHHGHHHH53F2BBFBGHHBFEBFFFGGGFHGGFHHFFGFFEGGGGHGE>EFEFGAFFGGEHFGGH@DBC33CBGGFDGFHHFFH4EDGGE3GEGHHHFHE2GFGFB?C</?CFGE?CGGDF
@M02034:409:000000000-BFKT7:1:1104:17213:17908 1:N:0:26
AAAGTCGAGGTGCCTAAAGTGGCAACCCAGACTCAGGATTCTGTTGGTGGTGTAGAGCTTCCTGTAGCCGCATGGCGTTCGTACTTAAATATGGAACTAACCATTCCAATTTTCGCTGTCTCTTATACACATCTCCGAGCCCACGAGACC
+
ABBBBFBBBBABGGGGGGGFGGGHHHHGGGHGHHHHHFHHHHHHHHHGGGEGHHHDFHHHHHHHHHGHHGGGGGHHGGGGFFHHHHHHHHHHHHGHHHHHHHGHHHGHHHHHHHGGGGGHHHHHFHFHGHFHHHHHGCCCGGGGGGGGGE
@M02034:409:000000000-BFKT7:1:1104:10509:17914 1:N:0:26
AAAGTCGAGGTGCCTAAAGTGGCAACCCAGACTTATAGGCATGTTGGTGGTGTAGAGCTTCCTGTAGCCGCATGGCGTTCGTACTTAAATATGGAACTAACCATTCCAATTTTCGCTGTCTCTTATACACATCTCCGAGCCCACGAGACC
+
CCCCCFCCCCBCGGGGGGGGGGGHHHHGGHHGFFHHHHHHHHHGHHGECEFEGBG5FGFFGHGFFGEEFEGEEGFC@EEGFEBGGHGHFHHGHF33EGHH3?3BFFFDFGDHG4EEGFEGBFGD4FEFHFHFHFH2E/<CFGEGGGGAG=
@M02034:409:000000000-BFKT7:1:1104:27470:17916 1:N:0:26
AAAGTCGAGGTGCCTAAAGTGGCAACCCAGACTGTGTTTTGTGTTGGTGGTGTAGAGCTTCCTGTAGCCGCATGGCGTTCGTACTTAAATATGGAACTAACCATTCCAATTTTCGCTGTCTCTTATACACATCTCCGAGCCCACGAGACC
+
BBBBBFB3ABABGGGGFGGGGGFHHHHGGHHGHHHHHHHHHHHHHGHEFGEFHHHFHHHHHHHHHGHHHGGGGGHHGEGFFGHHHHHGHHHHHBBFGGHFHHFHHHFFHGHHHHEEGGGHHGHH4GGGGHFHHFHHF<@CDGGGGGGGGG
@M02034:409:000000000-BFKT7:1:1104:11322:17919 1:N:0:26
AAAGTCGAGGTGCCTAAAGTGGCAACCCAGACTAAGTAGCCTGTTGGTGGTGTAGAGCTTCCTGTAGCCGCATGGCGTTCGTACTTAAATATGGAACTAACCATTCCAATTTTCGCTGTCTCTTATACACATCTCCGAGCCCACGAGACC
+
A?ABBFABDD>AFGGFGGGGFGFHFHHGDHHGGAG3BFGBH52FFB2EEGGGHHHG5FFHHHHHHHBFGFEEFGHHGGGGGGFGHHHHGHHHHEGHFGE3BGHHHHHFHHHHHGEEE/EGHHHHEHGHFHGHHFHFF//CCFEGC?DGGF
@M02034:409:000000000-BFKT7:1:1104:29042:17924 1:N:0:26
AAAGTCGAGGTGCCTAAAGTGGCAACCCAGACTGAGGTGAAGGTTGGTGGTGTAGAGCTTCCTGTAGCCGCATGGCGTTCGTACTTAAATATGGAACTAACCATTCCAATTTTCGCTGTCTCTTATACACATCTCCGAGCCCACGAGACC
+
CCDCCFCCCCBCGGGGGGGGGGGHGHHGGFHGHGHHGHGDGHHGGHGEFFBFHHHFGHHHHHHGGHHHHGGGGGHHGFGGGFGHHHHHHHHHHHFGFGHHHHHHHHGHHHHHHHGGGGGGHGHHHHHHGHHGHHFHGCGCGGGGGFGFGG
@M02034:409:000000000-BFKT7:1:1104:11341:17927 1:N:0:26
AAAGTCGAGGTGCCTAAAGTGGCAACCCAGACTAAGTAGCCTGTTGGTGGTGTAGAGCTTCCTGTAGCCGCATGGCGTTCGTACTTAAATATGGAACTAACCATTCCAATTTTCGCTGTCTCTTATACACATCTCCGAGCCCACGAGACC
+
BACCAFCCCBBBGGGGGGGFGGGHHHHGGHHGHHHH5GHHFGHGGGFECEBFHGGDGGHHEHHHHGHHHGGFGGHHFEGGGGHHHHHHHHHHGGFDFHFFFCFFGGHGHHHHHHGGGGGFHGHHFHFHEHGHHHFFFCFDGGHGGGGGGE
@M02034:409:000000000-BFKT7:1:1104:4726:17935 1:N:0:26
AAAGTCGAGGTGCCTAAAGTGGCAACCCAGACTGGTTCGTATGTTGGTGGTGTAGAGCTTCCTGTAGCCGCATGGCGTTCGTACTTAAATATGGAACTAACCATTCCAATTTTCGCTGTCTCTTATACACATCTCCGAGCCCACGAGACC
+
AAA3>DABDD>AGGGDCGGGGFFFHHHGGHHEHGDBFGE2FFGGGHHAFEBFFHFDBGHHFGHHHHGEHGGGGFF1E?FGGGEEGH4@FGEFFGDDCGHEFHFHGFHGGHGHHHEEGGFHDEFFGHE22?1GFGHGE@@<BFCFCCGGCF
@M02034:409:000000000-BFKT7:1:1104:3568:17941 1:N:0:26
AAAGTCGAGGTGCCTAAAGTGGCAACCCAGACTAGTAAGAAGGTTGGTGGTGTAGAGCTTCCTGTAGCCGCATGGCGTTCGTACTTAAATATGGAACTAACCATTCCAATTTTCGCTGTCTCTTATACACATCTCCGAGCCCACGAGACC
+
BACCBFCCBBBBGGGGGGGFGGGHHHHGGHHGHHHHHHHHHHHFHHGFFGGGHHHGGHHHHHHHHHGGGEGGGGHHGGGGFFHHHHHHHHHHGHDDFHHFHHFGFHHGHHHHHHGGGGGHHHHHHHGHGHGHHHFHFFGFGGGEGGGGGG
@M02034:409:000000000-BFKT7:1:1104:4959:17947 1:N:0:26
AAAGTCGAGGTGCCTAAAGTGGCAACCCAGACTAATAATAAGGTTGGTGGTGTAGAGCTTCCTGTAGCCGCATGGTG
+
CCCCCFABBCCCGGGGGGGGGGGHHHHGGHHGH33D55AB5FGHB22BA2EA13D5BABA5FFFF5A53AE0EE155
@M02034:409:000000000-BFKT7:1:1104:10423:17948 1:N:0:26
AAAGTCGAGGTGCCTAAAGTGGCAACCCAGACTAATAAGACTGTTGGTGGTGTAGAGCTTCCTGTAGCCGCATGGCGTTCGTACTTAAATATGGAACTAACCATTCCAATTTTCGCTGTCTCTTATACACATCTCCGAGCCCACGAGACC
+
BABCAFBBCBBCGGGGGGGGGGGGHHHGGHHGHHHHHHHHHHHHHHGGFGGGHHHDGGHHHHHHHHGEFEGGGGHHGGGGGGHHHGHHHHHHHHGGGHHHHHHGHHHHHHHHHHGGGGFHHHHHGHGHGFHHHFFGFCDGGGHGGGGGGE
@M02034:409:000000000-BFKT7:1:1104:14847:17967 1:N:0:26
AAAGTCGAGGTGCCTAAAGTGGCAACCCAGACTAATGAGAATGTTGGTGGTGTAGAGCTTCCTGTAGCCGCATGGCGTTCGTACTTAAATATGGAACTAACCATTCCAATTTTCGCTGTCTCTTATACACA
+
CCCCCFCCCCCCGGGGGGGFGGGHHHHGGHHGHFGHFFGA5BGGHHHGGGGGHHHFHHHHHHHHHHHHHGGGGGHHGFGGGFHHHHHHHHHHHHHHHHHHGHGHHHGHHHHHH4>/?/?3B4BF4B44?BD
@M02034:409:000000000-BFKT7:1:1104:15986:17968 1:N:0:26
AAAGTCGAGGTGCCTAAAGTGGCAACCCAGACTAGGACGTCTGTTGGTGGTGTAGAGCTTCCTGTAGCCGCATGGCGTTCGTACTTAAATATGGAACTAACCATTCCAATTTTCGCTGTCTCTTATACACATCTCCGAGCCCACGAGACC
+
BBBBBFBBBBBBGGGGGGGGGGGGGHHDFEFGHHHHHHGGGHGGHHHGGGEFHHHFGHHHGHHGHHHHHGGGGGHHGGGGEFGHGHHHHHHHHHFDFHGHHHHHHHGHBGHHHHGGGGEFHGHHHFHGHGGHHGHHG/D?DEHGGGGGGG
@M02034:409:000000000-BFKT7:1:1104:10921:17969 1:N:0:26
AAAGTCGAGGTGCCTAAAGTGGCAACCCAGACTAGGCATAAGGTTGGTGGTGTAGAGCTTCCTGTAGCCGCATGGCGTTCGTACTTAAATATGGAACTAACCATTCCAATTTTCGCTGTCTCTTATACCACATCTCCGAGCCCACGAGAC
+
CBCBBFCCCCAAGGGGGGGGGGGHHDHGGHHGHGHHGHHHGHHFGHGEAEAFFGHFGHHHGHHHGHHHGGGGGGHHGEGEEBGHHHHGHHHHGHFFGEFFFHGHHHHHHHHHHFGGGGFHGHHHHHHHHHHHHHHHHGGGGGGGGGGGGG
@M02034:409:000000000-BFKT7:1:1104:26994:17971 1:N:0:26
AAAGTCGAGGTGCCTAAAGTGGCAACCCAGACTAATATGGTTGTTGGTGGTGTAGAGCTTCCTGTAGCCGCATGGCGTTCGTACTTAAATATGGAACTAACCATTCCAATTTTCGCTGTCTCTTATACACATCTCCGAGCCCACGAGACC
+
CCCBBFCCCCABGGGGGGGFGGGHHHHGGHHGHHHHHHHHFGGFHHHEFFEGHHHGHHHHHHHHHHHHHGGGGGHFFEGGFEGHHHHHHHHHHHGHHHHGHHHHGHFFHHHHHHGGGGGHHHHHFHHHHHHHGHHHGGGGGGGGGGGGGG
@M02034:409:000000000-BFKT7:1:1104:10047:17974 1:N:0:26
AAAGTCGAGGTGCCTAAAGTGGCAACCCAGACTCAGAAGCCGGTTGGTGGTGTAAGCTTCCTGTAGCCGCATGGCGTTCGTACTTAAATATGGAACTAACCATTCCAATTTTCGCTGTCTCTTATACACATCTCCGAGCCCACGAGACCG
+
BBBCCFCCCCCCGGGGGGGGGGGHHHHGGHHFHGHHHHHHHGGGGGGGEGEFHHGHHHHHFHHHFHHGGE?EEHHGFGGEGFFHHHHHFHFHHGGFHGFFGFHHHGHFGHHHHFFGGEHHHHHHHHGHHFFGHHGGCGGGEHGGGGDEGC
@M02034:409:000000000-BFKT7:1:1104:12324:17977 1:N:0:26
AAAGTCGAGGTGCCTAAAGTGGCAACCCAGACTCCGCATCCTGTTGGTGGTGTAGAGCTTCCTGTAGCCGCATGGCGTTCGTACTTAAATATGGAACTAACCATTCCAATTTTCGCTGTCTCTTATACACATCTCCGAGCCCACGAGAC
+
CCCCCFCABBCCGGGGGGGGGGGHHHHGGHHGHHB2EFGGHHHHHHHFGGGGHHHHHHHHHHHHGHHHHGGGGGHHGGGGGGHHHHHHHHHHHHFGHHHHHHHHHHGHHHHHHGGGGGGHHHHHHHHHGHGHHHHHGGCCGGHGGGGGG
@M02034:409:000000000-BFKT7:1:1104:13988:17980 1:N:0:26
AAAGTCGAGGTGCCTAAAGTGGCAACCCAGACTGTGTGGGGGGTTGGTGGTGTAGAGCTTCCTGTAGCCGCATGGCGTTCGTACTTAAATATGGAACTAACCATTCCAATTTTCGCTGTCTCTTATACACATCTCCGAGCCCACGAGACC
+
BBBBBFBBBBABFGGGGGGFGFGHHHHGGHHGHHHHGHGGGGGGFGGGGGDFHHHFGHHHHHHHHHHHHGGGGGHHGDGGDCGHHHHFHHHHHHDGHHHGHHHHHHGHHHHHHHGGGGGGGGGGGGGGGGGGGGGGD@DGGGFFFFFFFF
@M02034:409:000000000-BFKT7:1:1104:4107:17981 1:N:0:26
AAAGTCGAGGTGCCTAAAGTGGCAACCCAGAGGAGGTTGTTGGTGGTGTAGAGCTTCCTGTAGCCGCATGGCGTTCGTACTTAAATATGGAACTAACCATTCCAATTTTCGCTGTCTCTTATACACATCTCCGAGCCCACGAGACCGTAC
+
BCCCCFCCCCBCGGGGGGGGGGGHHHHGGHHGFHFC2BF2AGHGGGEFGFHDFBGHGHHHHHHGHEG@>EFFEEGGGGEGHHFHFFGFHHDGGFGBF0DBGD44FFFHHB>EGE?FHHHHFHH3DCFFFGGDD@DG<FGFGGGGEEFDGD
@M02034:409:000000000-BFKT7:1:1104:15478:17985 1:N:0:26
AAAGTCGAGGTGCCTAAAGTGGCAACCCAGACTCGTAAGATGGTTGGTGGTGTAGAGCTTCCTGTAGCCGCATGGCGTTCGTACTTAAATATGGAACTAACCATTCCAATTTTCGCTGTCTCTTATACACATCTCCGAGCCCACGAGACC
+
CCCCCFCCCCABGGGGGGGGGGGHHHHGGHHGHHGGEGHGHHHHHGGEGGEGHHH5GHHHHHHHHHHHHGGGGGHHGGGGGGFHHHHHHHHHHHHHHHHHHHHHHHGHHHHHHHGGGGGGHHHHHHHHGHHHHHHHGC@CGGHGGGGGGF
@M02034:409:000000000-BFKT7:1:1104:15070:17987 1:N:0:26
AAAGTCGAGGTGCCTAAAGTGGCAACCCAGACTAGGTGGGTGGTTGGTGGTGTAGAGCTTCCTGTAGCCGCATGGCGTTCGTACTTAAATATGGAACTAACCATTCCAATTTTCGCTGTCTCTTATACACATCTCCGAGCCCACGAGACC
+
CCCCBFCCCCBCGGGGGGGFGGGHHHHGGHHGHHH3F3B22BEEFGGEFGEFHHHGHHHHHHHHHHHHGGGGGGHHGGGGGGHHHHHHHHHHHHGHGHGGHHGHHHGHHHHHHGGGGGGHHHHHHHHHHHHHHHHHGCGGGGHGGGGGGG
@M02034:409:000000000-BFKT7:1:1104:21189:17987 1:N:0:26
AAAGTCGAGGTGCCTAAAGTGGCAACCCAGACTCCTCAGATGGTTGGTGGTGTAGAGCTTCCTGTAGCCGCATGGCGTTCGTACTTAAATATGGAACTAACCATTCCAATTTTCGCTGTCTCTTATACACATCTCCGAGCCCACGAGACC
+
BBBBBFBBBBABGGGGGGGGGGGHHHHGGHHGHHHHHHHHHHHHHGGGGGEGHHHGHHHHHHHHHHHHHGGGGGHHGGGGGGFHHHGFHHHHHHGHGHGGHHGHHHGHHHHHHHGGGGGHHHHHHHFHDHBHHGBGDBDCGGEFGGGGGG
@M02034:409:000000000-BFKT7:1:1104:22726:17988 1:N:0:26
AAAGTCGAGGTGCCTAAAGTGGCAACCCAGACTTCGGTGCCGGTTGGTGGTGTAGAGCTTCCTGTAGCCGCATGGCGTTCGTACTTAAATATGGAACTAACCATTCCAATTTTCGCTGTCTCTTATACACATCTCCGAGCCCACGAGACC
+
CCCCCFCCCCCCGGGGGGGGGGGHHHHGGHHGHHHEGFGGHGGGGGCBFEGFGFHFGHHHHHHHHHHGHGGGGGHAEEFGGFGHHHFGFHHHHHFFFHHHBF3GHHHFHHHHHHEFGGDHHHHHGHHHHHHHHHHGGGGGGGHGGGGGGF
@M02034:409:000000000-BFKT7:1:1104:23967:17993 1:N:0:26
AAAGTCGAGGTGCCTAAAGTGGCAACCCAGACTTATAAGATTGTTGGTGGTGTAGAGCTTCCTGTAGCCGCATGGCGTTCGTACTTAAATATGGAACTAACCATTCCAATTTTCGCTGTCTCTTATACACATCTCCGAGCCCACGAGACC
+
AAAAAFABBBAAGGGGGGGGGFEGCGHEGFHGGHHGHGFGGHFGHHGAFABFGFFFHHHHHGHFGHHHHGGGGGHGEEFEEEGHHHGGHHGHHHGHHHHHHHHHHHGGHHHHHHGGGGGGHGHHHHHHHHHHHHHEECGGGGHGGGGGGG
@M02034:409:000000000-BFKT7:1:1104:16358:17996 1:N:0:26
AAAGTCGAGGTGCCTAAAGTGGCAACCCAGACTAAGAAGGAGGTTGGTGGTGTAGAGCTTCCTGTAGCCGCATGGCGTTCGTACTTAAATATGGAACTAACCATTCCAATTTTCGCTGTCTCTTATACACATCTCCGAGCCCACGAGACC
+
CCCCCFCCCCBCGGGGGGGGGGGHHHHGGHHGHHHHHHHHHHGEGHGEFGEFHHHFGHHHHHHHHHHHHGGGGGHHGGGGGGHHHHHHHHHHHHFGHHHGHHGHHHHHHHHHHHGGGGGHHGHHHHHFFHHHHHFGE@GCGGHGGGGGGG
@M02034:409:000000000-BFKT7:1:1104:20123:17997 1:N:0:26
AAAGTCGAGGTGCCTAAAGTGGCAACCCAGACTCCTCTGTGTGTTGGTGGTGTAGAGCTTCCTGTAGCCGCATGGCGTTCGTACTTAAATATGGAACTAACCATTCCAATTTTCGCTGTCTCTTATACACATCTCCGAGCCCACGAGACC
+
CCCCCFCCDDCCGGGGGGGGGGGHHHHGGHHGHHHHHHHFGHHHHHHGFGFGHHHHHHHHHHHHHHHHHGGGGGHHGGGGGGHHHHHHFHHHHHHFGHHGHHHHHHHHHHHHHHGGGGGGHGHHHHHHHHHHHHGHG?FGGGHGGGGGGG
@M02034:409:000000000-BFKT7:1:1104:14828:18010 1:N:0:26
AAAGTCGAGGTGCCTAAAGTGGCAACCCAGACTTGGGTGAGGGTTGGTGGTGTAGAGCTTCCTGTAGCCGCATGGCGTTCGTACTTAAATATGGAACTAACCATTCCAATTTTCGCTGTCTCTTATACACATCTCCGAGCCCACGAGACC
+
AABBBFB@DDAAGGGGGGGGGGFHHFHGGHHGHHHHHBEHFHGFGGGGGGGGHHH5FHHHHHHHHHHHHGGGGGHHGFGGGGHHHHFHHHEHGHGGHHFFHHHHHHHHHHHHHHGGGGGGHHHHHHGGFHGHHHFFFDG?GGHGGCGGGG
@M02034:409:000000000-BFKT7:1:1104:5147:18012 1:N:0:26
AAAGTCGAGGTGCCTAAAGTGGCAACCCAGACTAATATTCATGTTGGTGGTGTAGAGCTTCCTGTAGCCGCATGGCGTTCGTACTTAAATATGGAACTAACCATTCCAATTTTCGCTGTCTCTTATACACATCTCCGAGC
+
AAAAAFBBDAAAFGFEBGFFGFGHHH4EEAAFFD3ADGFG5D5FBH2A222BFGGEG5DBGHHDFHFAFAA0E1??01EFEEFGGE4@GH44FD3FFHGFBE3F3EG4BFFGHHGGGDEHHF?G4B?4FB?GHFHB<//<
@M02034:409:000000000-BFKT7:1:1104:5116:18013 1:N:0:26
AAAGTCGAGGTGCCTAAAGTGGCAACCCAGACTAATATTCATGTTGGTGGTGTAGAGCTTCCTGTAGCCGCATGGCGTTCGTACTTAAATATGGAACTAACCATTCCAATTTTCGCTGTCTCTTATACACATCTCCGAGCCCACGAGACC
+
>A11>B>A11>AGGFGGGGGGFFF1FFEFCFEHF1FFHHHFHAFFACEFG/BFHFGHHHHHGHHHHHHHGGEEEHHGGGGGFGHHGBD1G2FFH1GFH1BGHFHHHEFGHHHHHGGEGGHHHHHHHFFFFFFGHGDCC/<BFE//CCFGE
@M02034:409:000000000-BFKT7:1:1104:19134:18016 1:N:0:26
AAAGTCGAGGTGCCTAAAGTGGCAACCCAGACTCGGCTGGGTGTTGGTGGTGTAGAGCTTCCTGTAGCCGCATGGCGTTCGTACTTAAATATGGAACTAACCATTCCAATTTTCGCTGTCTCTTATACACATCTCCGAGCCCACGAGACC
+
AAABBFBABBBBGGFGGGFGGGGHFHHGGHHGHHGGGGGGGHGGGHHGGGEFHHHAGFHHHHHHGHHGGGGGEGHHGFFGGGHHHHHHHGFHHH?EGHFHHGHHGHEFHHHHHHEEGGGGHHHHHHFHFHHHGHB2?>CCCGHGGGGGDF
@M02034:409:000000000-BFKT7:1:1104:10214:18016 1:N:0:26
AAAGTCGAGGTGCCTAAAGTGGCAACCCAGACTGGGGCGAAGGTTGGTGGTGTAGAGCTTCCTGTAGCCGCATGGCGTTCGTACTTAAATATGGAACTAACCATTCCAATTTTCGCTGTCTCTTATACACATCTCCGAGCCCACGAGACC
+
AABBAFCCCBBCGGGGFGGFGGGHHHHGGHHGHHAHGGGGAEEFGGGEFGFGHHHFGGHHHHHHHFHGGGGGGGHHGGGGGGHHHHHHFHFHHHHGFHGHGHFHFHHHHHHHHHGGGGGGHHHHHHHHHHGHHHHHFADFGGHGGGGGGG
@M02034:409:000000000-BFKT7:1:1104:3133:18018 1:N:0:26
AAAGTCGAGGTGCCTAAAGTGGCAACCCAGACTCTGCTTAAGGTTGGTGGTGTAGAGCTTCCTGTAGCCGCATGGCGTTCGTACTTAAATATGGAACTAACCATTCCAATTTTCGCTGTCTCTTATACACATCTCCGAGCCCACGAGACC
+
A@ABBFABBBABGGGGGGGGGGGHHHHFGHHGHHHFFHHHHGHHHHCEFGEFGBGAFA3FGFHHHGEGGEGGGGGCFEEFF?C?FGHHHHHHGF3BGGHHF?FG3FG4BG3GE4E/EE?FFDB?44FFF2B2B3B?C/>B@??CCGCD/?
@M02034:409:000000000-BFKT7:1:1104:14322:18021 1:N:0:26
AAAGTCGAGGTGCCTAAAGTGGCAACCCAGACTGGGCCTGAGGTTGGTGGTGTAGAGCTTCCTGTAGCCGCATGGCGTTCGTACTTAAATATGGTACTAACCATTCCAATTTTCGCTGTCTCT
+
CBCCCFCCCCBBGGGGGGGGGGGHHHHGGHHGHFC222AF22AFCB2FE1BAA3D555AA5BB5B5A5A1E0EEC1>1>F>?2?1BF33BF4B344BBFH303B34B44B3GE4//E</B4FF
@M02034:409:000000000-BFKT7:1:1104:12142:18024 1:N:0:26
AAAGTCGAGGTGCCTAAAGTGGCAACCCAGACTGCGAGGAATGTTGGTGGTGTAGAGCTTCCTGTAGCCGCATGGCGTTCGTACTTAAATATGGAACTAACCATTCCAATTTTCGCTGTCTCTTATACACATCTCCGAGCCCACGAGACC
+
BBCCCFCCCCABGGGGGGGGGGGHHHHGGHHGHHGGGGGGHHFDGHGEEGGFCBF5DA3FFHHHGDDDEFGEEGG1EEEGGECEGHHGGHHHEB33FFGHF03BBB?4FGDGD4<FG?/B?FG?33D3GF22FGH2B/DGG/CACCGDEF
@M02034:409:000000000-BFKT7:1:1104:28657:18025 1:N:0:26
AAAGTCGAGGTGCCTAAAGTGGCAACCCAGACTTGGTGTGGGGTTGGTGGTGTAGAGCTTCCTGTAGCCGCATGGCGTTCGTACTTAAATATGGAACTAACCATTCCAATTTTCGCTGTCTCTTATACACATCTCCGAGCCCACGAGACC
+
CCCCCFCCCCCBGFGGGGGGGGGHHHHGGHHGHHHHFFHGGGGGGGGEFGGFHGHEGHHHFHHHHFHHHGGGGGHGGEGGGEHHHHFGHHGHHHBGFHHGHHHHHHGFFHHHHHGGGGGHHHHHGFFHHHHHHGHHGB/CGGHGGGGGGG
@M02034:409:000000000-BFKT7:1:1104:28675:18028 1:N:0:26
AAAGTCGAGGTGCCTAAAGTGGCAACCCAGACTAGGCGTGGGGTTGGTGGTGTAGAGCTTCCTGTAGCCGCATGGCGTTCGTACTTAAATATGGAACTAACCATTCCAATTTTCGCTGTCTCTTATACACATCTCCGAGCCCACGAGACC
+
BBABBFBBBBBBGGGFF4BGGGGHHHHGGHHGH33BAEE22AEEEGGGGGGGHHHHHHHHHHHHHEHHHGGGGFFHGGGGGGFHHHFGFGDHHHFGHGFGHHHGHHFHHHHHHHGGGGGHHGHHFGHGGHGHHHFGGC/@CGEFGGGGGG
@M02034:409:000000000-BFKT7:1:1104:13236:18033 1:N:0:26
AAAGTCGAGGTGCCTAAAGTGGCAACCCAGACTACGTTGTTTGTTGGTGGTGTAGAGCTTCCTGTAGCCGCATGGCGTTCGTACTTAAATATGGAACTAACCATTCCAATTTTCGCTGTCTCTTATACACATCTCCGAGCCCACGAGACC
+
CCBBCFCCCCABGGGGGGGFGGGGHHHGEEHGHHHGHHGFGHHAGFHFFGEF1GGBGDGHFGHHHFH5FEEGFGHHGFGGGGHHHHHGGHHHGG@BGHHHGGGHHHFHHHHHHHGGGGGFHHHHHHHFGHFHHHFHF/DG@GHGGGGGGG
@M02034:409:000000000-BFKT7:1:1104:3070:18038 1:N:0:26
AAAGTCGAGGTGCCTAAAGTGGCAACCCAGACTCTTATGCGGGTTGGTGGTGTAGAGCTTCCTGTAGCCGCATGGCGTTCGTACTTAAATATGGAACTACCATTCCAATTTTCGCTGTCTCTTATACACATCTCCGAGCCCACGAGACC
+
AABBADAADDBAGGGGGGGGGGGHHHHGGHHGHHHHHFHHGGGGGGGEEGGGHHHHFGHHHHHFHFHFHGGEFEGF?>EFFGHHHHHHGGHHHFDDGFGHEGHHHGHGFGHHHEEDGGHHHHH3F3FBGFHGGHHG?DCGGHGFGGGGG
@M02034:409:000000000-BFKT7:1:1104:21759:18039 1:N:0:26
AAAGTCGAGGTGCCTAAAGTGGCAACCCAGACTCGTGGGTGGGTTGGTGGTGTAGAGCTTCCTGTAGCCGCATGGCGTTCGTACTTAAATATGGAACTAACCATTCCAATTTTCGCTGTCTCTTATACACATCTCCGAGCCCACGAGACC
+
BBCCCFCCCCBCGGGGGGFGGGGHHHHGGHHGHHGGGGGBEGGEFGGFFGAFGHHGHHHHHHHHHHHHHGGGGGHHGEFGEEGHHHGFHHHHHHFGFFGHHHHHHHHHHHHHHFGGGGGGHGHHHHHHFHGHHGGGE@CCGGHGGGGGGF
@M02034:409:000000000-BFKT7:1:1104:18311:18043 1:N:0:26
AAAGTCGAGGTGCCTAAAGTGGCAACCCAGACTAAGAAGAATGTTGGTGGTGTAGAGCTTCCTGTAGCCGCATGGCGTTCGTACTTAAATATGGAACTAACCATTCCAATTTTCGCTGTCTCTTATACACATCTCCGAGCCCACGAGACC
+
BBBBBFBADBAAGGGGGGGBGGGHHHHGGHHGHHHHHHHHHHHHHHHFFGGGHGHFGHHHHHHHHHHHHGGGGGHHGGGGGGHHHFGGFHHHHHFHHHHGHHHGHHHHHHHHHHGGGGGHFHHHGHHHHHFHFGFGG?DCDGGGGGGGGG
@M02034:409:000000000-BFKT7:1:1104:28690:18044 1:N:0:26
AAAGTCGAGGTGCCTAAAGTGGCAACCCAGACTAAGCGTCAGGTTGGTGGTGTAGAGCTTCCTGTAGCCGCATGGCGTTCGTACTTAAATATGGAACTAACCATTCCAATTTTCGCTGTCTCTTATACACATCTCCGAGCCCACGAGACC
+
ABBBAFABBBABGGGGGGGGGGCHGHHGGHFFGHHHHGFGGCHGFHGEFGEFHHHGFHHHHHHGGHHEHGCGGEHFFEGFFEFGGHHFHHHFGB3FFFHGFFHHGHGHHHHHHHGGGGGGHFHHGHHGFHHHHHHHECGGCFHGGGGGGF
@M02034:409:000000000-BFKT7:1:1104:9647:18051 1:N:0:26
AAAGTCGAGGTGCCTAAAGTGGCAACCCAGACTGGTATGCCGGTTGGTGGTGTAGAGCTTCCTGTAGCCGCATGGCGTTCGTACTTAAATATGGAACTAACCATTCCAATTTTCGCTGTCTCTTATACACATCTCCGAGCCCACGAGACC
+
AAAAAFBBBBABGGGGGGGGGGGFHHHGGHHGHHHFHHHGHGGGEGGEFGEFGFGDGHHHHGHHHHGHHGGGGGHHGEEFEEFHGGF@GGFHHH3GFHHHHHHHHHFFFHHHHFEEGGDHGHGB?GFGHHFHHHF<E/CC@FHGGCGGGF
@M02034:409:000000000-BFKT7:1:1104:3058:18051 1:N:0:26
AAAGTCGAGGTGCCTAAAGTGGCAACCCAGACTCTTATGCGGGTTGGTGGTGTAGAGCTTCCTGTAGCCGCATGGCGTTCGTACTTAAATATGGAACTACCATTCCAATTTTCGCTGTCTCTTATACACATCTCCGAGCCCACGAGACC
+
ABBBAFAABCABGGGGGGGGGGGHHHHGGHHFGHHHH5FFEGGABEFECEEE1BG5BBFGBGFFBD@53BE@FGEAE1>C112CEEHG34F4?F33FGHF23BGGFB?GHHHHG/???GHFHH333DGGFBGHFHECC?CEGFGG?DGE
@M02034:409:000000000-BFKT7:1:1104:25356:18052 1:N:0:26
AAAGTCGAGGTGCCTAAAGTGGCAACCCAGACTCCGCCTCCTGTTGGTGGTGTAGAGCTTCCTGTAGCCGCATGGCGTTCGTACTTAAATATGGAACTAACCATTCCAATTTTCGCTGTCTCTTATACACATCTCCGAGCCCACGAGACC
+
CCCCCFCCCCBCGGGGGGGGGGGHHHHGGHHGHFFCEGFGHGHHHHHGFGEFHHHGHHGHHHHHHHHHHGGGGGHHGGGGGGGHHHHHHHHHHHHGGHHHHHHHGHGHGGHHHHGGGGGHHGHHFHHHHHHHHHHHGBGCGGHGGGGDGA
@M02034:409:000000000-BFKT7:1:1104:5585:18056 1:N:0:26
AAAGTCGAGGTGCCTAAAGTGGCAACTGGTTGGTGGTGTAGAGCTTCCTGTAGCCGCATGGCGTTCGTACTTAAATATGGAACTAACCATTCCAATTTTCGCTGTCTCTTATACACATCTCCGAGCCCACGAGACCGTACTAGATCTCGT
+
CCCCCFCCCCABGGGGGGGGGGGGGGHHHGHGGFGGGFHGHHHHHHHHHHHHGHHGGGGGHHGGGGGFHHHHHGFHHHHHGFGHHGHHHHHHHHHHHHHHGGGGGHHHHHHHGHHFHGHHHHGCGGGFGGGGGGEGGGHEGHHGHBHHGF
@M02034:409:000000000-BFKT7:1:1104:23448:18073 1:N:0:26
AAAGTCGAGGTGCTAAAGTGGCAACCCAGACTCGCCTCGTGTTGGTGGTGTAGAGCTTCCTGTAGCCGCATGGCGTTCGTACTTAAATATGGAACTAACCATTCCAATTTTCGCTGTCTCTTATACACATCTCCGAGCCCACGAGACCGT
+
BBBBBFBBBBAAGGGGGGGGGGHHHHGGHHGHFEGGGGGHHHGHHEGGGGHFGFHFHHHHHGGGHHHFGFEGHBEBFFEEFFHHG3FGHHHHBFFHGFGHHHHGFHHHHHHGFGGGGFGHHHHHFFFHHHHHHFGCCFFEGGGGGGGGGF
@M02034:409:000000000-BFKT7:1:1104:11861:18076 1:N:0:26
AAAGTCGAGGTGCCTAAAGTGGCAACCCAGACTAGTAGGAAGGTTGGTGGTGTAGAGCTTCCTGTAGCCGCATGGCGTTCGTACTTAAATATGGAACTAACCATTCCAATTTTCGCTGTCTCTTATACACATCTCCGAGCCCACGAGACC
+
BBBBBFABBBABGGGGGGGGGFEHHHHGGHHGHHHFFHGHHHEGFCF2F?EFHGHDGHHHBFHFGHFHHGGGFGHGGEGGGFBGFHHHHHGHHHBGGHHHHHHFGHHFHHHGHHEDFGGGHHHHGHHHGHHCHHGED/CCGGHGGGFGGG
@M02034:409:000000000-BFKT7:1:1104:2502:18082 1:N:0:26
AAAGTCGAGGTGCCTAAAGTGGCAACCCAGACTCCGAATCATGTTGGTGGTGTAGAGCTTCCTGTAGCCGCATGGCGTTCGTACTTAAATATGGAACTAACCATTCCAATTTTCGCTGTCTCTTATACACATCTCCGAGCCCACGAGACC
+
ABCCBFCCCCBBGGGGFGGFGGGHHHHGGHHGHHHGGGGGHHHGGHHEFFEFHGHFFFHHGFHGGGHHHEEEGGHHGGGGEEHHHHDFHHHHHHFFFFHFGHGHHHHHHHHHHHGFGGGGHFHHGHGHFHBHGGF2C>C@CGHGGCGGDF
@M02034:409:000000000-BFKT7:1:1104:17560:18089 1:N:0:26
AAAGTCGAGGTGCCTAAAGTGGCAACCCAGACTCCTAGGATGGTTGGTGGTGTAGAGCTTCCTGTAGCCGCATGGCGTTCGTACTTAAATATGGAACTAACCATTCCAATTTTCGCTGTCTCTTATACACATCTCCGAGCCCACGAGACC
+
ABBABFBBBBAAGGGGFGGGGGGGHHHGGHHGHHHHHHHHGHGGGEFBEEBFGFG5FHHHHEGFHHHHHGGGGGHHGGGFFEGHHHGEHHGHHHGFFHGGHFHHHHHGHHHHHHGGGGGGHHHHHHHHHHGHHHHHGGGFGGHGGGG?DF
@M02034:409:000000000-BFKT7:1:1104:23490:18093 1:N:0:26
AAAGTCGAGGTGCCTAAAGTGGCAACCCAGACTGCTGAGAAGGTTGGTGGTGTAGAGCTTCCTGTAGCCGCATGGCGTTCGTACTTAAATATGGAACTAACCATTCCAATTTTCGCTGTCTCTTATACACATCTCCGAGCCCACGAGACC
+
CCCCCFCBCBCCGGGGGGGFGGGHHHHGGHHGHHHHGFHFHHHHGHGEFGEFHHHGGHHHHHHHHHHHHGGGGGHHGGGGGGHHHHHHHHHHHHDFHHHHHHHHHHGHHHHHHGGGGGGHHHHHHHHHHHGHHHHHGGGCGGHGGGGGGG
@M02034:409:000000000-BFKT7:1:1104:8139:18096 1:N:0:26
AAAGTCGAGGTGCCTAAAGTGGCAACCCAGACTCGTCAGCCGGTTGGTGGTGTAGAGCTTCCTGTAGCCGCATGGCGTTCGTACTTAAATATGGAACTAACCATTCCAATTTTCGCTGTCTCTTATACACATCTCCGAGCCCACGAGACC
+
BBCCBFBCCCCCGGGGGGGGGGGHHHHGGHHGHFGHGFFFBEGEGEEFCEGFFFG5DFFFEGHGGFGEDFGFGGF1E>EEE>BEGGGG34F?BF33FGHG303BD?EDHGFHHEFDGGEHHHGHFGHHHHFHGGGDC/CDGFHGGCFGGF
@M02034:409:000000000-BFKT7:1:1104:14195:18104 1:N:0:26
AAAGTCGAGGTGCCTAAAGTGGCAACCCAGACTCTTTTTATGGTTGGTGGTGTAGAGCTTCCTGTAGCCGCATGGCGTTCGTACTTAAATATGGAACTAACCATTCCAATTTTCGCTGTCTCTTATACACATCTCCGAGCCCACGAGACC
+
BBBCAFCCCCABGGGGGGGFGGGHFAGFGHHGHHHHHHHHHHHDFFGEFGAFGFHDGHHHHHHHGHHHHGEFGGHHGGGGGGFHHHHGHHGHHHFGFHFGHHFFHHHGHHHHHHGGGGGHHHHHGHGHFHFHHHHFEBCBGEHGGGGGEC
@M02034:409:000000000-BFKT7:1:1104:28729:18106 1:N:0:26
AAAGTCGAGGTGCCTAAAGTGGCAACCCAGACTGGTCGTAAGGTTGGTGGTGTAGAGCTTCCTGTAGCCGCATGGCGTTCGTACTTAAATATGGAACTAACCATTCCAATTTTCGCTGTCTCTTATACACATCTCCGAGCCCACGAGACC
+
BBBBBFBBDBAAGGGGFGGGFGGHHHHGFHAEGGE5GFEHGFCFEG?FF?EFGGHAGHHHFHHGHFGFHGGGGGHHGEEFGGGHHHFFGHFHG3@BFFGFGHFH3GHHFGGHHHEGG/EDHHHHGGGG3FDHCGGHG<@CGGHGG/@/?F
@M02034:409:000000000-BFKT7:1:1104:29302:18108 1:N:0:26
AAAGTCGAGGTGCCTAAAGTGGCAACCCAGACTACTAGGACGGTTGGTGGTGTAGAGCTTCCTGTAGCCGCATGGCGTTCGTACTTAAATATGGAACTAACCATTCCAATTTTCGCTGTCTCTTATACACATCTCCGAGCCCACGAGACC
+
CCCCCFCCBBAAGGGGGGGGGGGHHHHGGHHGHHGHHHHHGGGGGGGGFGEFHHHGGHHHHHHHHHHHHGGGGGHHGGGGGGBHHHHHHHFHHGBGHGHHHHHHHHGFHHHHHHGGGGGHGHHHHHGHGHFFGHFGGGGGGEAEGGGGGG
@M02034:409:000000000-BFKT7:1:1104:24260:18112 1:N:0:26
AAAGTCGAGGTGCCTAAAGTGGCAACCCAGACTTATGAGA
+
CDCDCFDCCCBCGGGGGGGGGGGHHHHGGHHGHF555555
@M02034:409:000000000-BFKT7:1:1104:29309:18125 1:N:0:26
AAAGTCGAGGTGCCTAAAGTGGCAACCCAGACTACTAGGACGGTTGGTGGTGTAGAGCTTCCTGTAGCCGCATGGCGTTCGTACTTAAATATGGAACTAACCATTCCAATTTTCGCTGTCTCTTATACACATCTCCGAG
+
AAB@AFBADB2AGBGGFGGGGGGGFFG?FGH2EFBEFHHHHGGAFEEEFG1FGFFDGGFFGGHGBFGGHFE@EEFFE1EFEEFEHHGGGFFFGHDGCGHGGADHBGFFHHGHHHGGCD/?GFGDBFHFB???FG@@?/<
@M02034:409:000000000-BFKT7:1:1104:17577:18126 1:N:0:26
AAAGTCGAGGTGCCTAAAGTGGCAACCCAGACTGCTTTGTATGTTGGTGGTGTAGAGCTTCCTGTAGCCGCATGGCGTTCGTACTTAAATATGGAACTAACCATTCCAATTTTCGCTGTCTCTTATACACATCTCCGAGCCCACGAGACC
+
A@BCAFBABCBCGGGGGGGGFGGHHHHGGHHGHHHHHHG5ADFFGGFEEFFGHHGFFFHHFHHHHHHHHFGGGGHGFGGGGGHHHHHFHHHHHHFBGHGHFGGGHGFFHHHHHHGGGGGFHGHHGHHHFFHHHHGHFCFCGGHGGGGGGF
@M02034:409:000000000-BFKT7:1:1104:24053:18127 1:N:0:26
AAAGTCGAGGTGCCTAAAGTGGCAACCCAGACTAATACGACGGTTGGTGGTGTAGAGCTTCCTGTAGCCGCATGGCGTTCGTACTTAAATATGGAACTAACCATTCCAATTTTCGCTGTCTCTTATACACATCTCCGAGCCCACGAGACC
+
BBBBBFBB@BABGGGGGGGGGGGHHHHGGHA2AFGHHFHCAEGGFG01AAEEF3GAAFFAFGHHHFBGFGGCGEC1EE>FF??1GGFHGHHBFHB3FFHHB03FFDGFHGFHHFEGGD?GDHHHGHFFHHHCFGHFECCF?CCED?-AEF
@M02034:409:000000000-BFKT7:1:1104:22373:18130 1:N:0:26
AAAGTCGAGGTGCCTAAAGTGGCAACCCAGACT
+
1A1>AF1ADDAAGGFEGGGFEFEGFEHEGCFFC
@M02034:409:000000000-BFKT7:1:1104:23416:18144 1:N:0:26
AAAGTCGAGGTGCTAAAGTGGCAACCCAGACTAAGCATATGGTTGGTGGTGTAGAGCTTCCTGTAGCCGCATGGCGTTCGTACTTAAATATGGAACTAACCATTCCAATTTTCGCTGTCTCTTATACACATCTCCGAGCCCACGAGACCG
+
CCCCCFCBCCBCGGGGGGGGGGHHHHGGHHGHHHHHHHHHFFGHGGEFGEFGFHGHHHHHHHHHHHHHEEEEGHFE?EFGFHHHHHHHHHHHHHHHHGHHHHHHHHHHHHHHHEEFGEGHHHHHHGHHHHHHHHHGGGGGGHGGGGGGGF
@M02034:409:000000000-BFKT7:1:1104:25083:18144 1:N:0:26
AAAGTCGAGGTGCCTAAAGTGGCAACCCAGACTTATACGTAGGTTGGTGGTGTAGAGCTTCCTGTAGCCGCATGGCGTTCGTACTTAAATATGGAACTAACCATTCCAATTTTCGCTGTCTCTTATACACATCTCCGAGCCCACGAGACC
+
AAA1ADAADDAAFGGGGGFFGDA0AGH?CGCCFHHGHGFHGFGHHFEGFEEFGFH2FGFHFHHBFFGGHGGEGGHHG?EFEFGHFHHHHHGHHF1FGGHHHHGHGHHHEFHHHH?FGGEFGFGGFHDFFHHHFGHHG?CCCEEGGGGGFG
@M02034:409:000000000-BFKT7:1:1104:10454:18147 1:N:0:26
AAAGTCGAGGTGCCTAAAGTGGCAACCCAGACTGTTGGTGTTGTTGGTGGTGTAGAGCTTCCTGTAGCCGCATGGCGTTCGTACTTAAATATGGAACTAACCATTCCAATTTTCGCTGTCTCTTATACACATCTCCGAGCCCACGAGACC
+
CBCCCFCCCCAAGGGGGGGFGGGHHHHGGHHGHHHHHHFGHGHHGHHEGGEFHHHFGHHHGHHHHHHHHGGGGGHHGFGGFFFFHHHGHHGHHHGFEGGHHHHHHHGHHHHHHHGGGGGGHHHHHHHHHHHHHHDGFCGFGGHGGGGGDF
@M02034:409:000000000-BFKT7:1:1104:28610:18147 1:N:0:26
AAAGTCGAGGTGCCTAAAGTGGCAACCCAGACTACTCAGTAGGTTGGTGGTGTAGAGCTTCCTGTAGCCGCATGGCGTTCGTACTTAAATATGGAACTAACCATTCCAATTTACGCTGTCTCTTATACACATCTCCGAGCCCACGAGACC
+
AABB>FBBBBBBGGGGGGFFFGGHHHHGGHHGHHHHHHHFBGHFGHGECEFGHHHHHHHHHHHHGGGGFEEEEGHHFFGGGFHGGHHHHHFHFGEFGHHGFEDGF4BBGGGHGHFAGGFBEHHH4GHHFGFFHG3BC//<CFHECFGGDF
@M02034:409:000000000-BFKT7:1:1104:12222:18151 1:N:0:26
AAAGTCGAGGTGCCTAAAGTGGCAACCCAGACTATGGCTGGGGTTGGTGGTGTAGAGCTTCCTGTAGCCGCATGGCGTTCGTACTTAAATATGGAACTAACCATTCCAATTTTCGCTGTCTCTTATACACATCTCCGAGCCCACGAGACC
+
BBAABFBBBBAAGGGGGGGGGGGGGHHGGGHGHHHGHHFGGGGGFGGFGG?FGFHDGHHHHHHFHHHHHGGGGGHHGGGGEFHHHHHGHHHHHHFGHHFHHHHHHHHGHHHHHHGGGGGHFHHFHHHHHHHHHHHHEFGCGGHGGGGGGG
@M02034:409:000000000-BFKT7:1:1104:14414:18153 1:N:0:26
AAAGTCGAGGTGCCTAAAGTGGCAACCCAGACTAAGAATTATGTTGGTGGTGTAGAGCTTCCTGTAGCCGCATGGCGTTCGTACTTAAATATGGAACTAACCATTCCAATTTTCGCTGTCTCTTATACACATCTCCGAGCCCACGAGACC
+
CCCCCFCCCCBBGGGGGGGGGGGHHHHGGHHGHHHHGFHFHHHHHHFEEGFFGBF5FFDGHFHHHGFFGGGCGGHFFEEFGE?GHHHHHHHHHG3DGGHHC?3FFGG4FHFHF?EFGD<F4HG44F4BGGHCHHHFC<<CGAGC@/@D?C
@M02034:409:000000000-BFKT7:1:1104:4974:18155 1:N:0:26
AAAGTCGAGGTGCCTAAAGTGGCAACCCAGACTAGGGAGGGTGTTGGTGGTGTAGAGCTTCCTGTAGCCGCATGGCGTTCGTACTTAAATATGGAACTAACCATTCCAATTTTCGCTGTCTCTTATACACATCTCCGAGCCCACGAGACC
+
BBBBBFABADABGGGGGFGGGGGHHHHGGHHGHGFFHHEEFEGGGHHGGGGGHHHFHHHHHHHHHHHHGGGGGGHHGGGGGGHHHHHHFGHHHHFFHHHGHHEHHHHHHHHHHHGDEGGHHHHGFGBHFGGHHHFHGC/<CGHGDG/EGG
@M02034:409:000000000-BFKT7:1:1104:4957:18164 1:N:0:26
AAAGTCGAGGTGCCTAAAGTGGCAACCCAGACTAGGGAGGGTGTTGGTGGTGTAGAGCTTCCTGTAGCCGCATGGCGTTCGTACTTAAATATGGAACTAACCATTCCAATTTTCGCTGTCTCTTATACACATCTCCGAGCCCACGAGAC
+
BBBABFCBCCABGGGGGGFFGGGHHFHGGHHGHHHGGHGGG2FFEHHEFGEFGHHGGGHHHFHHGHHGHGGEGGHHEFGGGFGFHHGFFHGHGHGGFGFFFGHHHHHGHHHHHFFEFGFFHHHHHHHHFHGHHHDGEBD<DGHGFGGGD
@M02034:409:000000000-BFKT7:1:1104:20724:18185 1:N:0:26
AAAGTCGAGGTGCCTAAAGTGGCAACCCAGACTAAGAAGAAGGTTGGTGGTGTAGAGCTTCCTGTAGCCGCATGGCGTTCGTACTTAAATATGGAACTAACCATTCCAATTTTCGCTGTCTCTTATACACATCTCCGAGCCCACGAGACC
+
CCCCCFCCBCABGGGGGGGGGGGHHHGGGHHGHHHHHHHHGHGGGHGEFEEFHHHFGFHHHHHHHHHHHGGGGGHHGEFGGFHHHHHHHHHHHHGHHHHHHHGHHHFGHHHHHHGGGGFHHHHHHHHHHHHHHHHHFCFGGGHGGGGGGF
@M02034:409:000000000-BFKT7:1:1104:19181:18186 1:N:0:26
AAAGTCGAGGTGCTAAAGTGGCAACCCAGACTAAGAAGCATGTTGGTGGTGTAGAGCTTCCTGTAGCCGCATGGCGTTCGTACTTAAATATGGAACTAACCATTCCAATTTTCGCTGTCTCTTATACACATCTCCGAGCCCACGAGACCG
+
BBBBBFBBBBAAGGGGGGFGGGFHFHGGHHGGHHGHHHFHGHHHHHBFEFFFHHBGHHHHHHHHHHHFEAEEEHGEEGGEGGGHHFHFGHHHHHHFGGHGGHHHHHFGGHHHHFFFGEGFHHHHHHHHH2FGFHHG?GGGGHGGGGGGEC
@M02034:409:000000000-BFKT7:1:1104:23260:18201 1:N:0:26
AAAGTCGAGGTGCCTAAAGTGGCAACCCAGACTACGAATCAGGTTGGTGGTGTAGAGCTTCCTGTAGCCGCATGGCGTTCGTACTTAAATATGGAACTAACCATTCCAATTTTCGCTGTCTCTTATACACATCTCCGAGCCCACGAGACC
+
BBBCAFCCCCCCGGGGGGGGGGGHHHHGGHHGHHHGGHHGHHHGGHGEFGEFHHHHHHHHHGHHGHHHHGGGGGHHGFGGGEHHHHHGHHGHHHHHHHFGHHFGGHFDHHHHHBFF?EEFHHHHHHGHGHFHHHGGFB?BDGGGCGGGGG
@M02034:409:000000000-BFKT7:1:1104:19281:18205 1:N:0:26
AAAGTCGAGGTGCCTAAAGTGGCAACCCAGACTCGGATTGAGGTTGGTGGTGTAGAGCTTCCTGTAGCCGCATGGCGTTCGTACTTAAATATGGAACTAACCATTCCAATTTTCGCTGTCTCTTATACACATCTCCGAGCCCACGAGACC
+
BBCCBFCCCCBCGGGGGGGGGGGHHHHGGHHGHGGDGFEEGHHGGHGFGGGGHHHGHHHHHHHHHHHHHGGGGGHGGGGGGGHHHHHHHHHHHHFFHHGHGHGGHHHHHHHHHHGGGGGHHHHHHHHHHHHHHHGFDDGCGGHGGGGGGC
@M02034:409:000000000-BFKT7:1:1104:17470:18206 1:N:0:26
AAAGTCGAGGTGCCTAAAGTGGCAACCCAGACTGCGCTGTGGGTTGGTGGTGTAGAGCTTCCTGTAGCCGCATGGCGTTCGTACTTAAATATGGTACTAACCATTCCAATTT
+
BBBBAFBBBBBACGGGF4FGGGGHHHHGGHHGHCHGCGFEGFGGGA0EC1EEA3F5DB3B5FGFFFB53BE@EFG1EE@F>>2??GFFFGH4ED44B4GH303FB???4B3F
@M02034:409:000000000-BFKT7:1:1104:22659:18216 1:N:0:26
AAAGTCGAGGTGCCTAAAGTGGCAACCCAGACTTTTGTTGTGGTTGGTG
+
>>11ADAADD>AFGGGGGGGF1AAEGFEF00FFGHFEH0B0EAGFA//A
@M02034:409:000000000-BFKT7:1:1104:19624:18217 1:N:0:26
AAAGTCGAGGTGCCTAAAGTGGCAACCCAGACTATGGATCATGTTGGTGGTGTAGAGCTTCCTGTAGCCGCATGGCGTTCGTACTTAAATATGGAACTAACCATTCCAATTTTCGCTGTCTCTTATACACATCTCCGAGCCCACGAGACC
+
BBAAAFAABDABCGGGGGGGGFFFFHHEFHHGGHGFHFFHHGHHHHHAFFEGHHHFGFHHHFHFHHFFGEGFEGHHGFGGGAGEGHGGHGFFHHBEGHHHHHHFGHFFGGHHHHGGGGEFGHHGFH?GFFHFFGG2C/<CFGHECGGGGG
@M02034:409:000000000-BFKT7:1:1104:6871:18224 1:N:0:26
AAAGTCGAGGTGCCTAAAGTGGCAACCCAGACTCTTCTGTCGGTTGGTGGTGTAGAGCTTCCTGTAGCCGCATGGCGTTCGTACTTAAATATGGAACTAACCATTCCAATTTTCGCTGTCTCTTATACACATCTCCGAGCCCACGAGACC
+
BBBCCFCCBCACGGGGGGGGGGGHHHHGGHHGHGHGFG5BDFCGGGG1FEGFGFH5FBHHFHHHHGFHFGGGGGHFGAEFFFGHHGHGHHHHGGBFHHHHFF3GFHHFHHHHHH?FGGFHHHHHGHHGHHHHHHHFG@DGGGHGGGGGGF
@M02034:409:000000000-BFKT7:1:1104:15997:18226 1:N:0:26
AAAGTCGAGGTGCCTAAAGTGGCAACCCAGACTTTGGTGTATGTTGGTGGTGTAGAGCTTCCTGTAGCCGCATGGCGTTCGTACTTAAATATGGAACTAACCATTCCAATTTTCGCTGTCTCTTATACACATCTCCGAGCCCACGAGACC
+
CBCCCFCCBCBCGFGGGGGGGGGHHGHGGHHGHHHHHHFBGGFGHEGEFGEFHHHHHHHHHHHHHHHHHGGGGGHHGGEGFFGHHHHGHHFHHHFGHHHHHHHHHHHHHHGHHHEEGGGGHHHHHHGFGHFFHHFHDCCGGGHGGGGGGE
@M02034:409:000000000-BFKT7:1:1104:17774:18234 1:N:0:26
AAAGTCGAGGTGCCTAAAGTGGCAACCCAGACTGTGACTGGGGTTGGTGGTGTAGAGCTTCCTGTAGCCGCATGGCGTTCGTACTTAAATATGGAACTAACCATTCCAATTTTCGCTGTCTCTTATACACATCTCCGAGCCCACGAGACC
+
BABBAFBABDBBGGGFBAGGGFFGHHHGGHHFHHHHHHHHHHGEEGGEEFEFFGHHHHHGHHHHGHHHHFGEGGHHGGFGGGHHHHHGHHHHGFFGFFBEGCFFFGFHHHHHHFGGGGGHHEHHFHGHFHFHHHFGECCGGEHGGGGGGE
@M02034:409:000000000-BFKT7:1:1104:12586:18236 1:N:0:26
AAAGTCGAGGTGCCTAAAGTGGCAACCCAGACTGGGAGGCAGGTTGGTGGTGTAGAGCTTCCTGTAGCCGCATGGCGTTCGTACTTAAATATGGAACTAACCATTCCAATTTTCGCTGTCTCTTATACACATCTCCGAGCCCACGAGAC
+
A?AB>FAADAAAGGGGGGGDFGEHHGGGGHHFHHFGHGGCFEEFEFFAAEEFGHGGE5G3FGGGGGGGFFGGGGGFEGGGC?GAFGHHHHHHHHFB?FDFFFEGHFFFGHHHHHGGGGGGGFHFGHFGEGBHBD>FEB?DGEHGGCCDF
@M02034:409:000000000-BFKT7:1:1104:25704:18237 1:N:0:26
AAAGTCGAGGTGCCTAAAGTGGCAACCCAGCCTGTTGGT
+
DDDDCFDCDDCCGGGGGGGGGGGHHHHGGHAF2FG5G2E
@M02034:409:000000000-BFKT7:1:1104:2548:18252 1:N:0:26
AAAGTCGAGGTGCCTAAAGTGGCAACCCAGACTTTTTTTTGTGTTGGTGGTGTAGAGCTTCCTGTAGCCGCATGGCGTTCGTACTTAAATATGGAACTAACCATTCCAATTTTCGCTGTCTCTTATACACATCTCCGAGCCCACGAGACC
+
CCCDCFCBCCCCGGGGGGGGGGGHHHHGGHHGHHHHHGGGGHHHHHHGFEEFGHHFFFHHHHHHFHHHHGGGGGHGGGGFFFHHHHGGHHHHGHFFFHHGHHGHHHHGHHHHHHGGGGGHHHHHHFFHFHHHHGGFC<A@CGGGGGGGGG
@M02034:409:000000000-BFKT7:1:1104:22263:18252 1:N:0:26
AAAGTCGAGGTGCCTAAAGTGGCAACCCAGACTTAGCATTGTGTTGGTGGTGTAGAGCTTCCTGTAGCCGCATGGCGTTCGTACTTAAATATGGAACTAACCATTCCAATTTTCGCTGTCTCTTATACACATCTCCGAGCCCACGAGACC
+
BBABCFCCCCAAGGGGGGGFGGGHHHFGGHHGHHHHHHHHHHHHHHHEFGBFHFHEHHHHHHHHHHHHHGGGGGHHGEGGGGHHHHHHHHHHHHFHHHHHHHHHHHHHHHHHHHGGGGFHHHHHHHHHGHHHHHHBE?CFGGHGGGGGGF
@M02034:409:000000000-BFKT7:1:1104:17585:18253 1:N:0:26
AAAGTCGAGGTGCCTAAAGTGGCAACCCAGACTGTGCCGTCTGTTGGTGGTGTAGAGCTTCCTGTAGCCGCATGGCGTTCGTACTTAAATATGGTACTAACCATTCCAATTTTCGCTGTCTCTTATCACATCTCCGAGCCCACGCGA
+
CCCCCFCBCCCCGGGGGGGGGGGHHHHGGHHGHHHFHFEBEG2ABGAAAEEFA3D5A53B5FBFA5A53AE0FEC1/?>FA>21?FH33FG@B344BBGH303B34D44D3F?4/?E</B4?D443BBF2?GDFHFCGCCGE=<//>
@M02034:409:000000000-BFKT7:1:1104:12522:18254 1:N:0:26
AAAGTCGAGGTGCCTAAAGTGGCAACCCAGACTTGTCAGGGGGTTGGTGGTGTAGAGCTTCCTGTAGCCGCATGGCGTTCGTACTTAAATATGGAACTAACCATTCCAATTTTCGCTGTCTCTTATACACATCTCCGAGCCCACGAGACC
+
CCCCCFCCCCCCGGGGGGGGGGGHHHHGGHHGHHHHHHHHHGGGGGGEFGEFHGHGHHHHHHHHHHHHHGGGGGGGGFGGGGHHHHHHHHHHHHGGHHHHHHHHHHGGHHHHHHGGGGGGHHHHHHHHHHHHHHHHE?FGGGHGGGGGGG
@M02034:409:000000000-BFKT7:1:1104:19048:18256 1:N:0:26
AAAGTCGAGGTGCCTAAAGTGGCAACCCAGACTCTGTGGGAGGTTGGTGGTGTAGAGCTTCCTGTAGCCGCATGGCGTTCGTACTTAAATATGGAACTAACCATTCCAATTTTCGCTGTCTCTTATACACATCTCCGAGCCCACGAGACC
+
BBBBBFBBBBBBGGGGGGGGGGGHHHHGGHCFG3FGDGFGCAEGGHE1AAEFHBGAD5FGDHHHGBDDDEGEEGH1E?EEEEFGGGGDFHHHHF3@GHHHFCBGGDG4BGGHHFE?EEEGHHGF3FB3GFFFHHHEG<DCDFHG@?D?A<
@M02034:409:000000000-BFKT7:1:1104:6949:18261 1:N:0:26
AAAGTCGAGGTGCCTAAAGTGGCAACCCAGACTAATGTGAGTGTTGGTGGTGTAGAGCTTCCTGTAGCCGCATGGCGTTCGTACTTAAATATGGAACTAACCATTCCAATTTTCGCTGTCTCTTATACACATCTCCGAGCCCACGAGACC
+
A@BCAFCCCCBCGGGGGGGGGGGHHHHGGHHGHHHHHFGHHHHHHHHEFEEFEHHFHHHHHHHHHHHHHGGGGGHHGGGGGFHHHHHGHHHHHGFGHGFFGFFHHHHGHHHHHGGGGGFHHHHHHHGHGHFHHHGFF/CB@GHGGGGGGF
@M02034:409:000000000-BFKT7:1:1104:5474:18262 1:N:0:26
AAAGTCGAGGTGCCTAAAGTGGCAACCCAGACTACGAAGAAGGTTGGTGGTGTAGAGCTTCCTGTAGCCGCATGGCGTTCGTACTTAAATATGGTACTAACCATTCCAATTTTCGCTGTCTCTTATACACATCTCCGAGCCCACGAGACC
+
CCCCAFBCCCCCGGGGGGGGGGGHHHHGGHHGHHHGDAEE3GHHHHGAAEGEGFH5DAFH5GGHGEGDFGGGGFHAE?EFD>?ECFFHFGGFFG44BFHHFC3GHDGFHHHHHHGGGGEGHHHHHGGGGHHHHHHGEBBDGEHGGG?DDG
@M02034:409:000000000-BFKT7:1:1104:23648:18266 1:N:0:26
AAAGTCGAGGTGCCTAAAGTGGCAACCCAGACTTAGAAGGATGTTGGTGGTGTAGAGCTTCCTGTAGCCGCATGGCGTTCGTACTTAAATATGGAACTAACCATTCCAATTTTCGCTGTCTCTTATACACATCTCCGAGCCCACGAGACC
+
BBAAADABB?>AGGGDGFGGGEFAEGHDCA2AEGBFEG5C2BGFGDFFF2EFHHF5GFHFFGHEGDGFFEEEEGFGGGGGDFFG?G4B3@FGGFFFGHE@EGEFGDF4FGEFGFE?EEEFGHGHFGGHHFBGFHGGDB/>CFFFC?C/DG
@M02034:409:000000000-BFKT7:1:1104:13160:18270 1:N:0:26
AAAGTCGAGGTGCCTAAAGTGGCAACCCAGACTCCGCCTACTGTTGGTGGTGTAGAGCTTCCTGTAGCCGCATGGCGTTCGTACTTAAATATGGAACTAACCATTCCAATTTTCGCTGTCTCTTATACACATCTCCGAGCCCACGAGACC
+
BABBAFBBBBBBGGGGGBGGGGGGHHHGGGHGHHHGGGGGHHHHHHEEFGFGHHGFGFHHGGHHFFGGHGGGGGGGGGGGGEFFHHHFFHHHHH3@FGFHHHGFHFGGHGHHHHGGGGEGHHHHFHFHHEGHFGGGG@<@/FHGGCGG?A
@M02034:409:000000000-BFKT7:1:1104:21584:18275 1:N:0:26
AAAGTCGAGGTGCCTAAAGTGGCAACCCAGACTCAGAAGTAGGTTGGTGGTGTAGAGCTTCCTGTAGCCGCATGGCGTTCGTACTTAAATATGGAACTAACCATTCCAATTTTCGCTGTCTCTTATACACATTCCGAGCCCACGAGACCG
+
CCDDCFCBCCABGGGGGGGGGGGHHHHGGHHGHHHHHHHFGHHGGHGFFGEFHHHHHHHHHHHHHHHHHGGGGGHHGGGGGFHHHHHHHHHHHHGHGHHHHHHHHHHGHHHHHGGGGGGGHGHHHHHHHHHHHHFHGGGGGHGGGGGGGG
@M02034:409:000000000-BFKT7:1:1104:8990:18277 1:N:0:26
AAAGTCGAGGTGCCTAAAGTGGCAACCCAGACTAATATTCAGGTTGGTGGTGTAGAGCTTCCTGTAGCCGCATGGCGTTCGTACTTAAATATGGAACTAACCATTCCAATTTTCGCTGTCTCTTATACACATCTCCGAGCCCACGAGACC
+
CCCCCFCCCCCBGGGGFGGGGGGHHHHGGHHGHHHHHHHHHHHGGHGFFEEFHHHGGHHHHHHHHHHGHGGGGGHGGFGGGGHHHHHHHHHHHHGHHHGHHHGHHHHHHHHHHGGGGGGHHHHHHHHGFHFHHHHFFCGGGGHGGGGGGG
@M02034:409:000000000-BFKT7:1:1104:28896:18282 1:N:0:26
AAAGTCGAGGTGCCTAAAGTGGCAACCCAGACTCCTACGCTTGTTGGTGGTGTAGAGCTTCCTGTAGCCGCATGGCGTTCGTACTTAAATATGGAACTAACCATTCCAATTTTCGCTGTCTCTTATACACATCTCCGAGCCCACGAGACC
+
BBCCCFBCCCBCGGGGGGGGGGGHGHHGGHHFHHGHHHGGGGGHGHFEFGGFFFGBHFHHHGHHGHHFHEGCFGHGGEEGFEGGGHHHHHHHHGDGFHHHHEHHHHHGHHFHHHGGGGGHHHHHHGHFFFHFHHGFFCFFGAGAGGGGGF
@M02034:409:000000000-BFKT7:1:1104:2968:18284 1:N:0:26
AAAGTCGAGGTGCCTAAAGTGGCAACCCAGACTCAGAGGAAGGTTGGTGGTGTAGAGCTTCCTGTAGCCGCATGGCGTTCGTACTTAAATATGGAACTAACCATTCCAATTTTCGCTGTCTCTTATACACATCTCCGAGCCCACGAGACC
+
BBBBBFBBBBABGGGGGGGGFGGHHHHGGFHGH33F3A2FBCFGFFFBFGFFHHHDFGHHHGHHHHHGHGGGGGHGGGGGGFHGHHHHHHHHHHFEFHGHHHHHHHHHHHHHHHGGGGGHHHHHHHHGFHFHHHHGGDGGGGHGGGGGGG
@M02034:409:000000000-BFKT7:1:1104:28464:18285 1:N:0:26
AAAGTCGAGGTGCCTAAAGTGGCAACCCAGACTTGGGGGCGGGTTGGTGGTGTAGAGCTTCCTGTAGCCGCATGGCGTTCGTACTTAAATATGGAACTAACCATTCCAATTTTCGCTGTCTCTTATACACATCTCCGAGCCCACGAGACC
+
BBBBBFABB2AAFGGFFGGFGGEHGHHGG2GGHHBB22EEEFGEFEEFGGGFHHH33BGHHHHHHFHGHGGGGGHGGGGGGG2GHHFDGGDGHF1DFF1GGHHHFHHHFGHHHH-AEAEFHHGHHH0G0GHFHGHDEF-CGEHECC?EFG
@M02034:409:000000000-BFKT7:1:1104:11157:18288 1:N:0:26
AAAGTCGAGGTGCCTAAAGTGGCAACCCAGACTAGTGAGATTGTTGGTGGTGTAGAGCTTCCTGTAGCCGCATGGCGTTCGTACTTAAATATGGAACTAACCATTCCAATTTTCGCTGTCTCTTATACACATCTCCGAGCCCACGAGACC
+
BBBBBFBBBBBBGGGGGGGGGGGGHHHGGHHGHHHEGHGHHHHHHHHEGGEGHGHAGHHHHHHGHHHHHGGGGGHHGGGGGGHHHHHHHHGHHHEGGHHHHHHHHHHHHHHHHHGGGGGGHHHHGHHHHHGGHHHHGGGGGGHGGGGGGG
@M02034:409:000000000-BFKT7:1:1104:9331:18288 1:N:0:26
AAAGTCGAGGTGCCTAAAGTGGCAACCCAGACTCAGCCTCCGGTTGGTGGTGTAGAGCTTCCTGTAGCCGCATGGCGTTCGTACTTAAATATGGAACTAACCATTCCAATTTTCGCTGTCTCTTATACACATCTCCGAGCCCACGAGACC
+
CCDDDFCCCCCCGGGGGGGGGGGHHHHGGHHGHGGFHHHHHGGGGGGGGGEGHHHGHHHHHGHHHHHHHGGGGGHHGGGGGGGHHHHHHHBHHGFHGHHHHHHHHHGHHHHHHHGGGGGGHGHHBHFGHHHHHHFHGCFGGGHGGGGGGF
@M02034:409:000000000-BFKT7:1:1104:7767:18290 1:N:0:26
AAAGTCGAGGTGCCTAAAGTGGCAACCCAGACTAGTCCTCCTGTTGGTGGTGTAGAGCTTCCTGTAGCCGCATGGCGTTCGTACTTAAATATGGAACTAACCATTCCAATTTTCGCTGTCTCTTATACACATCTCCGAGCCCACGAGACC
+
AABBAFB3ADABGGGG4BFGAFFGFGHGGGHFHHF5FFGBGGGBGGAEF21AGHFBGFHE5FGHGDDFGGEEEEAFEEGGGEFHGHHF3GBFHHHFFHFFHADBFEDEHGHHHHGGGDEHHDGHFHFHFHEHFGGFA/<@@GHGGGCGGE
@M02034:409:000000000-BFKT7:1:1104:2473:18292 1:N:0:26
AAAGTCGAGGTGCCTAAAGTGGCAACCCAGACTAATACGCTTGTTGGTGGTGTAGAGCTTCCTGTAGCCGCATGGCGTTCGTACTTAAATATGGAACTAACCATTCCAATTTTCGCTGTCTCTTATACACATCTCCGAGCCCACGAGACC
+
BBBBBFBBBBBBGFGGGGGGGGGHHHHGGHHFFHHFHHGEFGGHHHF2FEEGHFHDF5FHHFHGFDFFFECEEGHFEEEFGEFHGHGFHHGHHE3FGGHFFHFGHHGFFHFHHDE/FDE3BDFH?BFHHHHFHGD2C<<@CAGGGGGG/F
@M02034:409:000000000-BFKT7:1:1104:14213:18295 1:N:0:26
AAAGTCGAGGTGCCTAAAGTGGCAACCCAGACTATGCATGCGGTTGGTGGTGAGAGCTTCCTGTAGCCG
+
CCCCCFCCCCBCGGGGGGGGGGGHHHHGGHHGHHFHHFHF3EFFFGGGGGEFBA5BAEG5FF5B5A5FA
@M02034:409:000000000-BFKT7:1:1104:15522:18300 1:N:0:26
AAAGTCGAGGTGCCTAAAGTGGCAACCCAGACTAATCAGGGGGTTGGTGGTGTAGAGCTTCCTGTAGCCGCATGGCGTTCGTACTTAAATATGGAACTAACCATTCCAATTTTCGCTGTCTCTTATACACATCTCCGAGCCCACGAGACC
+
CCCCCFCBCCCBGGGGGGGFFGGHHHHGGHHFHHHHHHHHHGGGGGGGGGGGHHGFGGHHHHHHHHHFHGGGEGHGGGGGGGHHHHGGHHHHHHFFFHHHHHFFGGHGHHHHGGCGGGGHHGHHHHHHHGFHHHHHG?@CCGHGGGGGGF
@M02034:409:000000000-BFKT7:1:1104:8740:18303 1:N:0:26
AAAGTCGAGGTGCCTAAAGTGGCAACCCAGACTCCTCTGCCGGTTGGTGGTGTAGAGCTTCCTGTAGCCGCATGGCGTTCGTACTTAAATATGGAACTAACCATTCCAATTTTCGCTGTCTCTTATACACATCTCCGAGCCCACGAGACC
+
BBCCAFBABDBCGGGGGGGGGGGHHGGGGHHFHHHHHFGGHGGEEGGEFGEGHGHGGHHHHHHHGHHHHGGEGGHGGGGGGGHHHHGHGHGHGHFFFHGFHHHFGGFHHHHHHHGGGGAFFEHHGHFGHHFHHHGFE@/@CGHGC@DGGE
@M02034:409:000000000-BFKT7:1:1104:5285:18307 1:N:0:26
AAAGTCGAGGTGCCTAAAGTGGCAACCCAGACTAGTAGGGCGGTTGGTGGTGTAGAGCTTCCTGTAGCCGCATGGCGTTCGTACTTAAATATGGAACTAACCATTCCAATTTTCGCTGTCTCTTATACACATCTCCGAGCCCACGAGACC
+
BABBBFBBBBABFGGGGGGGGGGHHGFEGHHGHHHGHHGGHGFEEEGEFFEFHHHFFHFHHHHHGHHHHGGGGGHHGFGGEEHHHHHEHHHHHHFGHHGGGHGHHHHHHHHHHHGEFGGHHHHHHHFGFHFHHHGGC/C>CFHGGGGGGE
@M02034:409:000000000-BFKT7:1:1104:17102:18308 1:N:0:26
AAAGTCGAGGTGCCTAAAGTGGCAACCCAGACTTCGAGTAATGTTGGTGGTGTAGAGCTTCCTGTAGCCGCATGGCGTTCGTACTTAAATATGGAACTAACCATTCCAATTTTCGCTGTCTCTTATACACATCTCCGAGCCCACGAGACC
+
BBCCCFCCCCCCGGGGGGGGGGGHHHHGGHHGHHHGHHHHHHHHHHHFFGGFHHHFHHHHHHHHHHHHHGGGGGHHGGGGGFHHHHFGHHHHHHFHHHHHHHHHHHGHHHHHHHGGGGGHHGHHHHHHFHHHHHFHGCGGGGHGGGGGGG
@M02034:409:000000000-BFKT7:1:1104:26292:18311 1:N:0:26
AAAGTCGAGGTGCCTAAAGTGGCAACCCAGACTTATCTGCCGGTTGGTGGTGTAGAGCTTCCTGTAGCCGCATGGCGTTCGTACTTAAATATGGAACTAACCATTCCAATTTTCGCTGTCTCTTATACACATCTCCG
+
A>AAAFBAD2AAGGGGCGFGFFFGHHHGFHHGHH5GHGHGHGGEEGGEFEEFH3FADFGHFHHHHGGGHGE0BEHHEE@FGGHEHHHHBGGHHGFDCGFB3FFGHGFFHGHGHHGFGGGHGFHHBGBD3?FFHGB2?
@M02034:409:000000000-BFKT7:1:1104:19167:18315 1:N:0:26
AAAGTCGAGGTGCCTAAAGTGGCAACCCAGACTAAGAAGAAGGTTGGTGGTGTAGAGCTTCCTGTAGCCGCATGGCGTTCGTACTTAAATATGGAACTAACCATTCCAATTTTCGCTGTCTCTTATACACATCTCCGAGCCCACGAGACC
+
CCBCCFCCCCCCGGGGGGGGGGGHHHHGGHHGHHHHHHHHGHHHGHGEFGFFGHHDFGHHHHHHHHFHHGGFFGHAFEEFGEGFHGHHHHHHHG3FGHHHGHHGHHHFHHHHHHGGGFEGFHHGGGFGGGHHHHHFDCCFGGHGGGGGGF
@M02034:409:000000000-BFKT7:1:1104:4559:18317 1:N:0:26
AAAGTCGAGGTGCCTAAAGTGGCAACCCAGACTTATCATCCGGTTGGTGGTGTAGAGCTTCCTGTAGCCGCATGGCGTTCGTACTTAAATATGGAACTAACCATTCCAATTTTCGCTGTCTCTTATACACATCTCCGAGCCCACGAGACC
+
BBBBBFCCCCBCGGGGGGGGGGGGHHHGGHHGHHHHHHHHHGGGGGGBFEBFHHHFGHHHHHHFGHHHHGGGFGHHGGGGFFHHHHGFHHHHHHDGHHHHHHHHHHHHHHHHHHGGGGFHHHHHHHHFFHGFHHGFGCGGGGHGGGGGGG
@M02034:409:000000000-BFKT7:1:1104:21132:18321 1:N:0:26
AAAGTCGAGGTGCCTAAAGTGGCAACCCAGACTAAGATTAAGGTTGGTGGTGTAGAGCTTCCTGTAGCCGCATGGCGTTCGTACTTAAATATGGAACTAACCATTCCAATTTTCGCTGTCTCTTATACACATCTCCGAGCCCACGAGACC
+
CCCCCFBCCBCCGGGGGGGGGGGHHHHGGHHGH3FGH555A5BGGHFGGGGGHHHGHHHHHHHHHHHHHGGEFGHHGGGGGGFHHHFGHHHHHHGHHHHHHHHGHHGFEGHHHHGGGGGHHHHHFHHHFHGHHHHHGCGGGGHGCCGGDG
@M02034:409:000000000-BFKT7:1:1104:13068:18324 1:N:0:26
AAAGTCGAGGTGCCTAAAGTGGCAACCCAGACTTGTATGACGGTTGGGGGTGTAGAGCTTCCTGTAGCCGCATGGCGTTC
+
BCCCBFCCCCBCGGGGGGGGGGGHHHHGGHHGHHHBGHBA52AEAEA0A0EE>3F555@B5FFHH554@EE>EE?1>1>?
@M02034:409:000000000-BFKT7:1:1104:26279:18325 1:N:0:26
AAAGTCGAGGTGCCTAAAGTGGCAACCCAGACTTATCTGCCGGTTGGTGGTGTAGAGCTTCCTGTAGCCGCATGGCGTTCGTACTTAAATATGGAACTAACCATTCCAATTTTCGCTGTCTCTTATACACATCTCCGAGCCCACGAGACC
+
BBBBBFBBDBABGGGGGGGGGGGHHHHEGHHGHHHHHHHHHGGGFEGEFGGFHHHGHHHHHHHHHHHHHGGEEFHFGEGGFEFHHHGGHFHHHHFHGHHHHHHHHHGFFGGHHHGGGGGHHHHHGHHGGHHFFHHGE<CDGGFGGGGGGG
@M02034:409:000000000-BFKT7:1:1104:15085:18330 1:N:0:26
AAAGTCGAGGTGCCTAAAGTGGCAACCCAGACTCTGATTCTGGTTGGTGGTGTAGAGCTTCCTGTAGCCGCATGGCGTTCGTACTTAAATATGGAACTAACCATTCCAATTTTCGCTGTCTCTTATACACATCTCCGAGCCCACGAGACC
+
CCCCCFCCCCCCGGGGGGGGGGGHHHHGGHHGHHHHGHHHHHGHGGGGGGGGHHHDGHHHHHHHHHHHHGGGGGHHGGGGGGHHHHHFHHHHHGFHFHHHHHHHHHGHHHHHHHGGGGGHHHHHFHHHGHHHHHHGGDFCGGHGGGGGGG
@M02034:409:000000000-BFKT7:1:1104:22802:18335 1:N:0:26
AAAGTCGAGGTGCCTAAAGTGGCAACCCAGACTTCTTTTCTTGTTGGTGGTGTAGAGCTTCCTGTAGCCGCATGGCGTTCGTACTTAAATATGGAACTAACCATTCCAATTTTCGCTGTCTCTTATACACATCTCCGAGCCCACGAGACC
+
BBBBBFBBBBABGGGGGGGGGGGHHHHGGHHFFFHHGHGHHHHHGHGEEEGEGFG5GFGHDGGHGBFDGEGEFGFFEGGGFEGGGFHFFGHFGF3FFFHHFE3FFGH?DGFHHFEGGGEGHGHHFHFFFGGFHHHBDCCCGACFGGGGDF
@M02034:409:000000000-BFKT7:1:1104:23250:18336 1:N:0:26
AAAGTCGAGGTGCCTAAAGTGGCAACCCAGACTACTCTGACTGTTGGTGGTGTAGAGCTTCCTGTAGCCGCATGGCGTTCGTACTTAAATATGGAACTAACCATTCCAATTTTCGCTGTCTCTTATACACATCTCCGAGCCCACGAGACC
+
AABBAFAADD2AGFGGFGEBEGGHFHHGGHDGFHC5FBFFHHF3BEGAFAAAAGGBGHBFFHFEFDEGHDEGGEEGGFEFAEHHFHFHDHHFFGFDBCGHHHGHHHFFFGHHHHGGGFEBGGHFGHHGGGFHHGD1BB??/FEE@@C/EE
@M02034:409:000000000-BFKT7:1:1104:7262:18340 1:N:0:26
AAAGTCGAGGTGCCTAAAGTGGCAACCCAGACTGATGGTCTTGTTGGTGGTGTAGAGCTTCCTGTAGCCGCATGGCGTTCGTACTTAAATATGGAACTAACCATTCCAATTTTCGCTGTCTCTTATACACATCTCCGAGCCCACGAGACC
+
BCCCBFAABBACGGGGGGGGGGGHHHHGGHHGHHHHHHHHHHHHHFHEFGEFHHHFHHHHHHHHHHHHHGGGGGHGGEEGGEFHHHGGGHHHHHBFFHHHHFGHHHGHHHHHHFGGGGGHHHHHHHHHGHHHGHHHG?DGGGHGGGGGGE
@M02034:409:000000000-BFKT7:1:1104:28682:18347 1:N:0:26
AAAGTCGAGGTGCCTAAAGTGGCAACCCAGACTGTGTGTTATGTTGGTGGTGTAGAGCTTCCTGTAGCCGCATGGCGTTCGTACTTAAATATGGAACTAACCATTCCAATTTTCGCTGTCTCTTATACACATCTCCGAGCCCACGAGAC
+
AAABAFBABDABGGGCGFFDFFEHGGGEGHHFHAFFDBF35DGFBGEECEEFHHF5ADFGFCBFBBF53BEAEAGEEE/1E?F1?G4FFFHHHFBBCHBF3B3BF4B?4BFGHGEEAGEEDEHF4F4B42DG2BB2?/B@DEAFB?@DA
@M02034:409:000000000-BFKT7:1:1104:19437:18350 1:N:0:26
AAAGTCGAGGTGCCTAAAGTGGCAACCCAGACTCAGAAGAATGTTGGTGGTGTAGAGCTTCCTGTAGCCGCATGGCGTTCGTACTTAAATATGGAACTAACCATTCCAATTTTCGCTGTCTCTTATACACATCTCCGAGCCCACGAGACC
+
CCBCCFCCCCCCGGGGGGGGGGGGHHHGGHHGHHHHHHHHHHHHHHHGGGEFHHHFHFHHHHHHHGHGFGGGGGHHGGGGGFHHHHHHGHGHHHHHGHHHHHFGHHGHHHHHHHGGGGGHHGHHHHHHGHFHHHFHGCGGGGHGGGGGGF
@M02034:409:000000000-BFKT7:1:1104:4341:18352 1:N:0:26
AAAGTCGAGGTGCCTAAAGTGGCAACCCAGACTAAGAAGAAGGTTGGTGGTGTAGAGCTTCCTGTAGCCGCATGGCGTTCGTACTTAAATATGGAACTAACCATTCCAATTTTCGCTGTCTCTTATACACATCTCCGAGCCCACGAGACC
+
BBBBBF3AADAAGGGGGGGGGGGFGHHGGGH2AGGAFHHFHHHHFFEEEEGCFEG5ABBGFGGFGFHFDAEEFFE1>BEFE>BG?FGBDGFEFG33FGGFC03FEFGBFHFHG4<EEEEBGHHGFFDBDFHBFHHFF?CFFCCFC/@DGG
@M02034:409:000000000-BFKT7:1:1104:15399:18353 1:N:0:26
AAAGTCGAGGTGCCTAAAGTGGCAACCCAGACTTTGATTTCTGTTGGTGGTGTAGAGCTTCCTGTAGCCGCATGGCGTTCGTACTTAAATATGGAACTAACCATTCCAATTTTCGCTGTCTCTTAT
+
CCCCBFBABCCCGGGGGGGGGGGHHHHGGHHGHBFG55DA5FGGHHHEFGEGHHHHHHHHHHHHHHHHHGGGGGHHGGGGGFHHHHHFHHHHHHHHHHGHHHHHHHFHHHHHHHGGGGGGHHHE4B
@M02034:409:000000000-BFKT7:1:1104:22103:18355 1:N:0:26
AAAGTCGAGGTGCCTAAAGTGGCAACCCAGACTAGTGGGCGGGTTGGTGGTGTAGAGCTTCCTGTAGCCGCATGGCGTTCGTACTTAAATATGGAACTAACCATTCCAATTTTCGCTGTCTCTTATACACATCTCCGAGCCCACGAGACC
+
BABCBFCCCCABGGGGGGGGGGGGHGHGGHHGHHHHGHHGGGG>FFEEFGEGHEHFHHHHHGHHHHHHHGGGGGHHGEGGGEFHHHHFHHHHGH?GHHHGHHGHFHFDHHHHHHGGGGDGHHHFFFHHFHHHGHHFGCCGGGGGGGGCDE
@M02034:409:000000000-BFKT7:1:1104:19649:18355 1:N:0:26
AAAGTCGAGGTGCCTAAAGTGGCAACCCAGACTCAGACTTAGGTTGGTGGTGTAGAGCTTCCTGTAGCCGCATGGCGTTCGTACTTAAATATGGAACTAACCATTCCAATTTTCGCTGTCTCTTATACACATCTCCGAGCCCACGAGACC
+
CCCCBFCCCCAAGGGGGGGFGGGHHHHGGHHGHHHHHHHHHHHHGHGEFGEFGHHGHHHHHHHHHHHHHGGGGGHHGGGGGGHHHHHFHHHHHHGHGHFGHHHHHHGGHHHHHHGGGGGHHHHHHHHHHFHHHHGHD?FCGEHGGGGGGG
@M02034:409:000000000-BFKT7:1:1104:3152:18355 1:N:0:26
AAAGTCGAGGTGCCTAAAGTGGCAACCCAGACTCATCATACTGTTGGTGGTGTAGAGCTTCCTGTAGCCGCATGGCGTTCGTACTTAAATATGGAACTAACCATTCCAATTTTCGCTGTCTCTTATACACATCTCCGAGCCCACGAGAC
+
A?AABFBBBD>AGGFGGGGGGGGF4FGAFHGGHHHFHHHHHHCHFBGAFEAFGHH5DFGHH3FDFFHHFF?AEEHFEBE?EEFFGHFBHHEDFHDFFGHBFCFHBGGFDGHHHHGFFGGFHFGGFHEBFFFHGGDGC@C/<F?F@B@EC
@M02034:409:000000000-BFKT7:1:1104:28664:18357 1:N:0:26
AAAGTCGAGGTGCCTAAAGTGGCAACCCAGACTGTGTGTTATGTTGGTGGTGTAGAGCTTCCTGTAGCCGCATGGCGTTCGTACTTAAATATGGAACTAACCATTCCAATTTTCGCTGTCTCTTATACACATCTCCGAGCCCACGAGACC
+
BBBBBFBBBBBBGGGBGGGGGGGFHHHGGHHGGHHHHHHHHHFFGFGDF?EFHHGFGHHHHHFHFGFHHGGGGGHHGGGGFGFEHHGGHHFGH33BGGGHHHGHHHHHHHHHHHGGG?FHHFHHHHHHBGDFFFBFA/<BDGFGGGGGGF
@M02034:409:000000000-BFKT7:1:1104:10855:18360 1:N:0:26
AAAGTCGAGGTGCCTAAAGTGGCAACCCAGACTGTGGTGCAGGTTGGTGGTGTAGAGCTTCCTGTAGCCGCATGGCGTTCGTACTTAAATATGGAACTAACCATTCCAATTTTCGCTGTCTCTTATACACATCTCGAGCCCACGAGACCG
+
CCCCCFCDDDCCGGGGGGFFGGGHHHHGGHHGHHGHHBFHHHHHHHGEFFFGHHHGGHHHHHHHHHHHHGGGGGHHGEGGGGHHHHGHHHHHHHFFHHHGHHGHHHHHHHHHHHGGGGEFHFHHHHGHHHGHHHHHFGGGGHGGGGGGGG
@M02034:409:000000000-BFKT7:1:1104:28479:18361 1:N:0:26
AAAGTCGAGGTGCCTAAAGTGGCAACCCAGACTCTGCCGCAGGTTGGTGGTGTAGAGCTTCCTGTAGCCGCATGGCGTTCGTACTTAAATATGGAACTAACCATTCCAATTTTCGCTGTCTCTTAT
+
CCCCBFABBBACGGGGGGGGGGGHHHHGGHHGH3BAD3EE2EGHGBAAFEGGHGGDAFGHBGHHEGFGFFG0EFFEEEEGGGBGGFG33BFGHH3FGGHHFG3FG4F4BFEHHBEGGGDH3FHH3B
@M02034:409:000000000-BFKT7:1:1104:27470:18361 1:N:0:26
AAAGTCGAGGTGCCTAAAGTGGCAACCCAGACTAGTCTTAGGGTTGGTGGTGTAGAGCTTCCTGTAGCCGCATGGCGTTCGTACTTAAATATGGAACTAACCATTCCAATTTTCGCTGTCTCTTATACACATCTCCGAGCCCACGAGACC
+
CCCCCFCCCCBBGGGGGGGGGGGHHHHGGHHGHHHGHHHHHHHGHGGFGGEFHHHFHHHHHHHHGHHHHGGGGGHHGGGGFFHHHHHHHGHHHHGGFHGHHHHHHHHHHHHHHHGGGGGHHHHHHHHHGGGHHHHHFCGGGGHGGGGGGE
@M02034:409:000000000-BFKT7:1:1104:5210:18364 1:N:0:26
AAAGTCGAGGTGCCTAAAGTGGCAACCCAGACTAATGTGGCGGTTGGGG
+
AABABFBADBBBFGGGF4FGGBFFGGHGGHHGGHGGH5BEG2EFEEC0A
@M02034:409:000000000-BFKT7:1:1104:21010:18366 1:N:0:26
AAAGTCGAGGTGCCTAAAGTGGCAACCCAGACTAGGACGAAGGTTGGTGGTGTAGAGCTTCCTGTAGCCGCATGGCGTTCGTACTTAAATATGGAACTAACCATTCCAATTTTCGCTGTCTCTTATACACATCTCCGAGCCCACGAGACC
+
AAABBFBBBBBBGGGGGGGFGGGHHHHGFGHGHHHHHHGGGGGHGHGEFGAFGHHGGHHHHHHHHHHHHGGGGGHHGFGGGFHHHHFFHHHHHGDHFHGHHHHHHHGGHHHHHFGGGGGHHHHHHHHFHFFHHGFGG@GGGFHGG?DGGF
@M02034:409:000000000-BFKT7:1:1104:19445:18370 1:N:0:26
AAAGTCGAGGTGCCTAAAGTGGCAACCCAGACTATGTTTTTTGTTGGTGGTGTAGAGCTTCCTGTAGCCGCATGGCGTTCGTACTTAAATATGGAACTAACCATTCCAATTTTCGCTGTCCTTATACACATCTCCGAGCCCACGAGACCG
+
BAABBF?ADBAAGFGGGGGGG42BGHHCGHGFHHHGHGHHGGGHHHGGFDBBGHHFFHHHFFHGHHHHHGGGGGHHCAEEEEBAFHGEHGFGGHDHFHHHHHECFGHHHHHHHHGGGGGFHHHGHGHHHHHFHGHGGGGCGHG@CGGGEC
@M02034:409:000000000-BFKT7:1:1104:8235:18372 1:N:0:26
AAAGTCGAGGTGCCTAAAGTGGCAACCCAGACTACTGCGCGTGTTGGTGGTGTAGAGCTTCCTGTAGCCGCATGGCGTTCGTACTTAAATATGGAACTAACCATTCCAATTTTCGCTGTCTCTTATACACATCTCCGAGCCCACGAGACC
+
CCCCCFBCBBCCGGGGGGGGGGGHHHHGGGHGHH35FGAEAAEFGHHGGGEGHHHGHHHHHHHHHHHHHGGGGGHHGGGGGGHHHHFHHHHHHHEFHHHHHGGHHHHHHHHHHHGGGGGHHHHHGHFHGHGHHHHFG?FFGGHGGGGGGE
@M02034:409:000000000-BFKT7:1:1104:27936:18376 1:N:0:26
AAAGTCGAGGTGCCTAAAGTGGCAACCCAGACTTATCCGATTGTTGGTGGTGTAGAGCTTCCTGTAGCCGCATGGCGTTCGTACTTAAATATGGAACTAACCATTCCAATTTTCGCTGTCTCTTATACACATTCCGAGCCCACGAGACCG
+
CCCCBFCCCCBCGGGGGGGGGGGHHGHGGHHGHHHHHHGEGGGHHHHGFFEFHGHFHHHHHHHHHHHHHGGGGGHHGGGGGGHHHHHHHHHHHHFFHHGHHHFHHHHGHHHHHHGGGGGHHHHHHHHHGHHHHHHHGGFCGGGGGGGGGG
@M02034:409:000000000-BFKT7:1:1104:21023:18378 1:N:0:26
AAAGTCGAGGTGCCTAAAGTGGCAACCCAGACTAGGACGACGGTTGGTGGTGTAGAGCTTCCTGTAGCCGCATGGCGTTCGTACTTAAATATGGAACTAACCATTCCAATTTTCGCTGTCTCTTATACACATCTCCGAGCCCACGAGACC
+
BBBBBFBBBBBBGGGGGGGGGGGHHHHGGHHGHC3E3BAA2AEEGGEECEGGGDG5FGGHBGHHGFHFGGG>EFGFEEFGGFBGGHHFGHGHHF3DGHHHGGDFGFFBGGHHHBDGGGDHHHHFF>FFHBFFHGHDE<DFFFGFC<CDFF
@M02034:409:000000000-BFKT7:1:1104:9881:18384 1:N:0:26
AAAGTCGAGGTGCCTAAAGTGGCAACCCAGACTACTATGCAGGTTGGTGGTGTAGAGCTTCCTGTAGCCGCATGGCGTTCGTACTTAAATATGGAACTAACCATTCCAATTTTCGCTGTCTCTTATACACATCTCCGAGCCCACGAGACC
+
BBCCCFCCCCABGGGGGGGGGGGGFHHGGHHGHHHHHHHHHHHHHHGGFGEFHGHGHHHHHHHHHHHHHGGGGGHHGFGGGGBHHHGHHHHHHHFHFHHHHHHHHHHGHHHHHHGGGGGHHHHHFHHHHHHHHHHFG?FCGGHGGFGGGF
@M02034:409:000000000-BFKT7:1:1104:7481:18384 1:N:0:26
AAAGTCGAGGTGCCTAAAGTGGCAACCCAGCCTGGGGTGGGTGTAGGTGTTGTAGAGGTTGCTGTAGCCGCATGGTGTTC
+
AABAAFBBBBBBGGGGGGGGGGGHGHHGAC222F222A220BEG353D33B1A5D552B22B35B5D531E/E>1@311@
@M02034:409:000000000-BFKT7:1:1104:7499:18388 1:N:0:26
AAAGTCGAGGTGCCTAAAGTGGCAACCCAGACTGGGTTGTATGTTGGTGGTGTAGAGCTTCCTGTAGCCGCATGGCGTTCGTACTTAAATATGGAACTAACCATTCCAATTTTCGCTGTCTCTTATACACATCTCCGAGCCCACGAGACC
+
ABBCAFBCCBBCGGGGGGGGGGGHHHHGGHHGHHHHFFEAFFGGHHHGFGEGHHHHHHHHHHHHHHHHHGGGGGHHGGGGGGHHHHHGHHHHHHGGHHGHHHHGHHHHHHHHHHGGGGGHHHHHHHGHFHFGHHGFGBGCGGHFGFGGGG
@M02034:409:000000000-BFKT7:1:1104:26167:18389 1:N:0:26
AAAGTCGAGGTGCCTAAAGTGGCAACCCAGACTTTGCATGGTGTTGGTGGTGTAGAGCTTCCTGTAGCCGCATGGCGTTCGTACTTAAATATGGAACTAACCATTCCAATTTTCGCTGTCTCTTATACACATCTCCGAGCCCACGAGACC
+
A@ABAFBADDAAGGGF4FDFDGFHHGHGGGHFGHHGHHGHHGFGGHHEFFBABGHDGFHHHHHGGDFFGEEEGGH?E?EFGGHHHHGGGHHHGHFDFGGFGFEFHFFFHGHHHHEEEFEGHFHHEGHGFHHHHGGFF@D?CEEGGGGCDA
@M02034:409:000000000-BFKT7:1:1104:27411:18392 1:N:0:26
AAAGTCGAGGTGCCTAAAGTGGCAACCCAGACTATTGAGGCTGTTGGTGGTGTAGAGCTTCCTGTAGCCGCATGGCGTTCGTACTTAAATATGGAACTAACCATTCCAATTTTCGCTGTCTCTTATACACATCTCCGAGCCCACGAGACC
+
BBBBAFABB@2AGGGGGFGFGGFHHHCDFHHGHHHHHGGHGGHHHEHEFEAFGHHGHHHHHHGGHHHGFGCGDFHGGAECEEGHGHGHBGGHHHDGFFFGFGBGGFHHGHHGHHGGGGGHHGHHHHHGHHHHEHGGDC?@GFHGG?DGGG
@M02034:409:000000000-BFKT7:1:1104:19824:18396 1:N:0:26
AAAGTCGAGGTGCCTAAAGTGGCAACCCAGACTACGAATGTTGTAGGTGGTGTAGAGCTTCCTGTAGCCGCATGGCGTTCGTACTTAAATATGGAACTAACCATTCCAATTTTCGCTGTCTCTTATACACATCTCCGAGCCCACGAGACC
+
B@BBBFBBBBAAGGGGGGGGGFGFFFGGFHHGFHFEEHHHHGEAFGFDFFGEHFHAGHHHHFHGFHHGHEEEGFFEEE@FEEGHGHGFHHHHHH3GHGHFHEHHHHEHHHHHHHGGGGGHFFHHHHHHHGHFHHGHE/B/DFFGGGGGGG
@M02034:409:000000000-BFKT7:1:1104:26290:18398 1:N:0:26
AAAGTCGAGGTGCCTAAAGTGGCAACCCCGACT
+
A@AAAF1AD@AAGGGBABGGGGGH1GHG0AEEE
@M02034:409:000000000-BFKT7:1:1104:26271:18399 1:N:0:26
AAAGTCGAGGTGCCTAAAGTGGCAACCCAGACTTAGCTGCGGGTTGGTGGTGTAGAGCTTCCTGTAGCCGCATGGCGTTCGTACTTAAATATGGAACTAACCATTCCAATTTTCGCTGTCTCTTATACACATCTCCGAGCCCACGAGACC
+
CCBCCFCCCCCCGGGGGGGGGGGHHHHGGHHGHHHHHHHHGGGGGGGGGGEFHHHFHHHHHHHHHHHHHGGEGGHHGGGGGGFHHHFFHHGHGGBFFHHHHHHGHHHHBFHGHHGGGGGHHHHHFHFHGCDHFHHHDDGFGFHGGGCGGE
@M02034:409:000000000-BFKT7:1:1104:4773:18403 1:N:0:26
AAAGTCGAGGTGCCTAAAGTGGCAACCCAGACTGTGCATCCGGTTGG
+
AABBBFBBBBABGGGGGGGGGGGHHHHGGHBEGHHB55F532AEEGC
@M02034:409:000000000-BFKT7:1:1104:23779:18404 1:N:0:26
AAAGTCGAGGTGCCTAAAGTGGCAACCCAGACTCCGCCGACGGTTGGTGGTGTAGAGCTTCCTGTAGCCGCATGGCGTTCGTACTTAAATATGGAACTAACCATTCCAATTTTCGCTGTCTCTTATACACATCTCCGAGCCCACGAGACC
+
BBBBBFBBBBAAGGGGGGGFGGGHHHHGGHHGHHHGGGGGGGGGFGGEFGEFHHHHHHHHHHHGGHHHHGGGGGHHGGGGGGHHHHHHHHHHHHHHHHHGHHHHHHGHHHHHHHGGGGGHGGHHHHHHHHGHHHGHG/C@DGHGGGGGGG
@M02034:409:000000000-BFKT7:1:1104:17289:18407 1:N:0:26
AAAGTCGAGGTGCCTAAAGTGGCAACCCAGACTCCGCCGCCTGTTGGTGGTG
+
>11A>DA@D111BBBFGF1ABBBAABBEFCGFCGBFCGECEEHFFGEEAE/A
@M02034:409:000000000-BFKT7:1:1104:17323:18419 1:N:0:26
AAAGTCGAGGTGCCTAAAGTGGCAACCCAGACTAGTTTTGTGGTTGGTGGTGTAGAGCTTCCTGTAGCCGCATGGCGTTCGTACTTAAATATGGAACTAACCATTCCAATTTTCGCTGTCTCTTATACACATCTCCGAGCCCACGAGACC
+
BBBBBFBBBBABGGGGGGGGGFGHHHHGGHHGHHHHHHHHHHGHFGGEFGEFHHHFGHHHHHHHHHHHHGGGGGHHGGGGGGHGHHHHHHHHHHFGGHHHHHHHHHGHFGHHHHGGGGGHHHHHGHHHGHHHHHHHG?CFGGHGGGGGGG
@M02034:409:000000000-BFKT7:1:1104:17583:18427 1:N:0:26
AAAGTCGAGGTGCCTAAAGTGGCAACCCAGACTAAGAATCTTGTTGGTGGTGTAGAGCTTCCTGTAGCCGCATGGCGTTCGTACTTAAATATGGAACTAACCATTCCAATTTTCGCTGTCTCTTATACACATCTCCGAGCCACGAGACCG
+
BBBBBFBBBBBBGGGGGGGGGGGHHHHGGHHGHHGHFHHHHHHHHHHGFEEFEGHBFEHHHGHHHGHHHGGEGGHHGGGGGGGFHHHEGHHHHFFHGHHFHHHFFHHFGHHHHHCFGGFHEFHHHHHFHHFFFGHHF>?CCFFGCCFGGG
@M02034:409:000000000-BFKT7:1:1104:13869:18431 1:N:0:26
AAAGTCGAGGTGCCTAAAGTGGCAACCCAGACTTTTCTTCTTGTTGGTGGTGTAGAGCTTCCTGTAGCCGCATGGCGTTCGTACTTAAATATGGAACTAACCATTCCAATTTTCGCTGTCTCTTATACACATCTCCGAGCCCACGAGACC
+
AAABAFCBBCABGGGGGGGGGGGHHHHGGHHGHGHHHHHHHHHFHHHGFEFFHGHEGGHHHHHHHGHGHGGGFGHHGGGGGGHHHHHHHHHHHHFHFHGGHHFHHHFGHHHHHGGGGGEHHHHHGHHHGHHHHHFFD@DFGGHGGGGGGG
@M02034:409:000000000-BFKT7:1:1104:14587:18435 1:N:0:26
AAAGTCGAGGTGCCTAAAGTGGCAACCCAGACTGCGATGGCGGTTGGTGGTGTAGAGCTTCCTGTAGCCGCATGGCGTTCGTACTTAAATATGGAACTAACCATTCCAATTTTCGCTGTCTCTTATACACATCTCCGAGCCCACGAGACC
+
BBBBBFABBB>AGGGGGGGGGFFGFHHEGHHFHHHGGHEDHCGEEEGEEEAFGFHDGHHHGHHHHGHHHG@EEFHGGFGGEGGFFHGHHHFHHHBFGHHHHHHHHHHHGHHHHHGCEGAGHHHHHHHGHHHHGHHHD>@ACGHEGGG?DC
@M02034:409:000000000-BFKT7:1:1104:17639:18443 1:N:0:26
AAAGTCGAGGTGCCTAAAGTGGCAACCCAGACTCAGCCTGATGTTGGTGGTGTAGAGCTTCCTGTAGCCGCATGGCGTTCGTACTTAAATATGGAACTAACCATTCCAATTTTCGCTGTCTCTTATACACATCTCCGAGCCCACGAGACC
+
CCCCCFBBCCBCGGGGGGGGGGGHHHHGGHHGHFFHH3GH2FGHHHHEFGFFFHHFHHHHHHHHHHHHHGGGGGHHGGGGGGHHHHHGHHHHGGGHGHFGGHHHHHFFHHHHHHGGGGGHHGHHFHFHGHGHHGGHE/<<CFHGG/CDGF
@M02034:409:000000000-BFKT7:1:1104:24746:18444 1:N:0:26
AAAGTCGAGGTGCCTAAAGTGGCAACCCAGACTGTGCGTCAGGTTGGTGGTGTAGAGCTTCCTGTAGCCGCATGGCGTTCGTACTTAAATATGGAACTAACCATTCCAATTTTCGCTGTCTCTTATACACATCTCCGAGCCCACGAGACC
+
CCCCCFCCCBBCGGGGGGGGGGGCGHHGGHHGHHHHHGGGGGHHHHGEGGEFHHHGHHHHHHHHHHHHHGGGGGHGGGGGEFHHHHGHHHHHHH3FFHHHHHHHHHHHHGHHHGGGGGFHHHHHHHHFFHFHHGFFGCGGGGGGGGGGGE
@M02034:409:000000000-BFKT7:1:1104:17031:18452 1:N:0:26
AAAGTCGAGGTGCCTAAAGTGGCAACCCAGACTCGGGAGGTGGTTGGTGGTGTAGAGCTTCCTGTAGCCGCATGGCGTTCGTACTTAAATATGGAACTAACCATTCCAATTTTCGCTGTCTCTTATACACATCTCCGAGCCCACGAGACC
+
BBCBAFBBCDABGGGGGGGGGGGHHHHGGGHGHHGGGEFGBFFEFGGGGGFGHHGFGHHHHHHHHHHHHGGGGGHHGGGGGGGHHHHHHHHHHHBGHHHHHHGGHHHHHHHHHHGGGGGHHHHHFHGHGHHHHHHBECGGGGHGGGGGGG
@M02034:409:000000000-BFKT7:1:1104:7024:18453 1:N:0:26
AAAGTCGAGGTGCCTAAAGTGGCAACCCAGACTGGTTATCCTGTTGGGGGTGTAGAGC
+
CCCCCFCCCCCBGGGGGGGGGGGHHHHGGHHGHFDGBFGBAFHHFHA22AF0A3D5A5
@M02034:409:000000000-BFKT7:1:1104:18402:18461 1:N:0:26
AAAGTCGAGGTGCCTAAAGTGGCAACCCAGACTTCTTGTTTGGTTGGTGGTGTAGAGCTTCCTGTAGCCGCATGGCGTTCGTACTTAAATATGGAACTAACCATTCCAATTTTCGCTGTCTCTTATACACATCTCCGAGCCCACGAGACC
+
BCCBBFCCCCCCGGGGGGGGGGGHHHHGGHHGHHHHHHHHHHGHHGGEGGEFHHHGGHHHHHHHHHHHHGGGGGHHGGGGGGHHHHHHHHHHHHGFHHGGHHHHHHGGHHHHHHGGGGGHHHHHHHHHHHHHHHHGDGGGGGHGGGGGGG
@M02034:409:000000000-BFKT7:1:1104:2819:18467 1:N:0:26
AAAGTCGAGGTGCCTAAAGTGGCAACCCAGACTGAGAATCAGGTTGGTGGTGTAGAGCTTCCTGTAGCCGCATGGCGTTCGTACTTAAATATGGAACTAACCATTCCAATTTTCGCTGTCTCTTATACACATCTCCGAGCCCACGAGACC
+
BABCBFCCCCBCGGGGGGGGGGGHFGGGGHHFHHHHHHHHGHHGHHGEFFFFGHHHGGHHHHHGFGHGHGGGGGHGGFGGFEHGHHGFHHHHGHFFGHFGGHFHHHHGHHHHHHGGGGGGHHHHGHFHBGHHHHFHF?DCFGHGGGGFEF
@M02034:409:000000000-BFKT7:1:1104:17047:18468 1:N:0:26
AAAGTCGAGGTGCCTAAAGTGGCAACCCAGACTGGGTCTGGTGTTGGTGGTGTAGAGCTTCCTGTAGCCGCATGGCGTTCGTACTTAAATATGGAACTAACCATTCCAATTTTCGCTGTCTCTTATACACATCTCCGAGCCCACGAGACC
+
CCCCCFCCCCBBGGGGGGGGGGGHHGHGGHHGHHHHHHGHHHHGFHHFFGFGHHGDGHHHHHHHHHHHHGGGGGHHGGGGGGHHHHGHHHHHHHGHHHHHHHFGHHGHHHHHHHGGGGGHHHHHGHHFFHHHHHHHGCGGGGHGGGGGGG
@M02034:409:000000000-BFKT7:1:1104:20292:18475 1:N:0:26
AAAGTCGAGGTGCCTAAAGTGGCAACCCAGACTCCTGTGTTGGTGGTGTAGAGCTTCCTGTAGCCGCATGGCGTTCGTACTTAAATATGGAACTAACCATTCCAATTTTCGCTGTCTCTTATACACATCTCCGAGCCCACGAGACCGTAC
+
BABCCFCCBCBCGGGGGGGGGGGHHHHGGHHGHHHHHHHHHHHFFGEFHHHHHHHHHHHHHHHHHGGGGGHGEEGGGEGFHHHHHHHHHHGHHHHHHHHHHHHHHHHHHHEEFF?FHHHHHHGHFHHHHHHHGFGGGGGGGFGGGGGAHA
@M02034:409:000000000-BFKT7:1:1104:26144:18477 1:N:0:26
AAAGTCGAGGTGCCTAAAGTGGCAACCCAGACTTAGCGGGAGGTTGGTGGTGTAGAGCTTCCTGTAGCCGCATGGCGTTCGTACTTAAATATGGAACTAACCATTCCAATTTTCGCTGTCTCTTATACACACTCCGAGCCCACGAGACCG
+
BBBBBFBBBBABGGGGGGGGGGEHHHHGGGHGGHHHGGGGGGGGHHGGGGEFGHHFHHHHGHHHGGHHHGGFGGHHGEGGFFHHHHEGGFHHHHGFGHHHHHHHHHGHHHHHHHGGGGFGHHHHHHHHGHGGHHGECGGFGHGGCGGGAC
@M02034:409:000000000-BFKT7:1:1104:15145:18479 1:N:0:26
AAAGTCGAGGTGCCTAAAGTGGCAACCCAGACTCCTCATCCGGTTGGTGGTGTAGAGCTTCCTGTAGCCGCATGGCGTTCGTACTTAAATATGGAACTAACCATTCCAATTTTCGCTGTCTCTTATACACATCTCCGAGCCCACGAGACC
+
CCCCCFCDDCCCGGGGGGGGGGGHHHHGGHHGHHHHHHHHHGGGGGGGGGEFHHHEGHHHHHHHHHHHHGGGGGHHGGGGGGHHHHHHHHHHHHGGFHHHHHHHHHFHHHHHHHGGGGGHHHHHHHHHGHHHHHGHGCGGGGHGGGGGGE
@M02034:409:000000000-BFKT7:1:1104:16310:18487 1:N:0:26
AAAGTCGAGGTGCCTAAAGTGGCAACCCAGACTGTTACTGCTGTTGGTGGTGTAGAGCTTCCTGTAGCCGCATGGCGTTCGTACTTAAATATGGAACTAACCATTCCAATTTTCGCTGTCTCTTATACACATCTCCGAGCCCACGAGACC
+
BCCCAFCCCCCCGGGGGGGGGGGHHHHGGHHGHHHHHHHHHHHHHHHEFGGGHHHFHFHHHHHHHHHHHGGGGGHHGGGGGFHHHHHHHHHHHHFFFHHHHHHGHHGGHHHHHHGGGGGHHGHHGHHHGHGHHHHBD@@CGGHGGGGGGF
@M02034:409:000000000-BFKT7:1:1104:6813:18488 1:N:0:26
AAAGTCGAGGTGCCTAAAGTGGCAACCCAGACTGAGGTGCCGGTTGGTGGTGTAGAGCTTCCTGTAGCCGCATGGCGTTCGTACTTAAATATGGAACTAACCATTCCAATTTTCGCTGTCTCTTATACACATCTCCGAGCCCACGAGACC
+
CBCCAFCCCCBBGGGGGGGGGGGHHHHGGHHGHHHHGHGHHGGFGGEFEFEFHGHFGGFHGHHHHHGFGGGGGGHHGGGGFEGHHHHHHHHHGHEBGHHHHHFGHHHFHHHHHFGGGGFHHHHGFHHHGGFHHHHEE@FGGGHGGGGGGF
@M02034:409:000000000-BFKT7:1:1104:8088:18492 1:N:0:26
AAAGTCGAGGTGCCTAAAGTGGCAACCCAGACTCTGACTGCTGTTGGGGGTGTAGAGCTTCCTGTAGCCGCATGGCGTTCGTACTTAAATATGGAACTAACCATTCCAATTTTCGCTGTCTCTTATACACATCTCCGAGCCCACGAGACC
+
BBCCCFBBCCBBGGGGGGGGGGGHHHHGGH2FGFGHDFHHCHHGGHH2A0EEEDGA55BF5GDGG5GFDEF@EEF1>1>FEEBC/BFEFBGGGD33FGHHBB3F34F?FHGHHHCGGGBGGHHFDFHFHGHFHFFDE@CFCFA=CGGGDF
@M02034:409:000000000-BFKT7:1:1104:19988:18501 1:N:0:26
AAAGTCGAGGTGCCTAAAGTGGCAACCCAGACTCGGACGCCTGTTGGTGGTGTAGAGCTTCCTGTAGCCGCATGGCGTTCGTACTTAAATATGGAACTAACCATTCCAATTTTCGCTGTCTCT
+
CCCCCFBCCCBCGGGGGGGGGGGHHHHGGHHGFCFDEEF?FGHHFHABAEFEA3F5DDAFAFHH@5B@3>E/EEE1>>EGFECAFHHF3GG4FF33FCHH?03B?4B44D3FB4<CE???3?D
@M02034:409:000000000-BFKT7:1:1104:13570:18501 1:N:0:26
AAAGTCGAGGTGCCTAAAGTGGCAACCCAGACTCAGAGTAAGGTTGGTGGTGTAGAGCTTCCTGTAGCCGCATGGCGTTCGTACTTAAATATGGAACTAACCATTCCAATTTTCGCTGTCTCTTATACACATCTCCGAGCCCACGAGACC
+
BCCBBFCCCCAAGGGGGGGGGGGHGHHGGHHGHHHHGHHHFHHHHHCEFGEGHHGFGFHHHHHHHGGGGGGFEGHGFFGGGGHHHHHHHHHHGF@EGHHHHHHGGHHFHGFHHFEEFGFHFHGFEBGHHH2FHHHBF@CCDEHFG/CGFF
@M02034:409:000000000-BFKT7:1:1104:28137:18508 1:N:0:26
AAAGTCGAGGTGCCTAAAGTGGCAACCCAGACTACTCCTCCGGTTGGTGGTGTAGAGCTTCCTGTAGCCGCATGGCGTTCGTACTTAAATATGGAACTAACCATTCCAATTTTCGCTGTCTCTTATACACATCTCCGAG
+
?>A?>FABBBAAB4GFGGD6B4FHGGHDECE2AFGBHGGHHGGEEEGGGGBFFGHDGEHEFGHGFFHHFEEEEFHGEBEEAEGCGFFFBGF4F33?FHFFFABFB44GFHFGGGGGGG?BGHHHHFFBDFHFHGGD?/C
@M02034:409:000000000-BFKT7:1:1104:8859:18514 1:N:0:26
AAAGTCGAGGTGCCTAAAGTGGCAAATAAGAATGTTGGTGGTGTAGAGCTTCCTGTAGCCGCATGGCGTTCGTACTTAAATATGGAACTAACCATTCCAATTTTCGCTGTCTCTTATACACATCTCCGAGCCCACGAGACCGTACTAGA
+
CCCCCFCBCCBCGGGGGGGGGGGHHHHHHHHHGHHHHHGGGGGHBDFHEHHHEFHGFFHFEGAEEGBEEGFGGF?FGFFEF4FGHBGHHFFHADGDH@GFGHHHGEEDGGFHFHHHHHFHFHHFGHEF@BFCGHGG/BEGGGDADGHHF
@M02034:409:000000000-BFKT7:1:1104:9146:18515 1:N:0:26
AAAGTCGAGGTGCCTAAAGTGGCAACCCAGACTCGGCGTCGGGTTGGTGGTGTAGAGCTTCCTGTAGCCGCATGGCGTTCGTACTTAAATATGGAACTAACCATTCCAATTTTCGCTGTCTCTTATACACATCTCCGAGCCCACGAGACC
+
CCCCCFCCCCBBGGGGGGGGGGGHHHHGGHHGHHGFGGGGGGGDFGGEFGAGHHHFGHHHHHHHHHHHHGGGGGHHGGGGGEHHHHFHHHHHHHHGHHHHHHGHHHGHGHHHHHGGGGGHHHHHGHHHGHGHHHFGA@FGGGHGGGGGGG
@M02034:409:000000000-BFKT7:1:1104:12888:18517 1:N:0:26
AAAGTCGAGGTGCCTAAAGTGGCAACCCAGACTTCTCTGCTGGTTGGTGGTGTAGAGCTTCCTGTAGCCGCATGGCGTTCGTACTTAAATATGGAACTAACCATTCCAATTTTCGCTGTCTCTTATACACATCTCCGAGCCCACGAGACC
+
BACCCFCCCCAAGGGGGGGGGGGHHHHGGHHGHHHHHHHGHHHGGGGGGGGGHHHDGHHHHHHHHHHHHGGGGGHHGFGGGFGHHHHHHHHHHHGHHHHHGHHHHHHHHHHHHHGGGGGHGGHHHHHHGHFHHHGHF<CCGGHGGGGGGG
@M02034:409:000000000-BFKT7:1:1104:17992:18517 1:N:0:26
AAAGTCGAGGTGCCTAAAGTGGCAACCCAGACTCAGCAGACTGTTGGTGGTGTAGAGCTTCCTGTAGCCGCATGGCGTTCGTACTTAAATATGGAACTAACCATTCCAATTTTCGCTGTCTCTTATACACATCTCCGAGCCCACGAGACC
+
BBBBAFCCCCABGGGGGGGGGGGGHHHGGHGFHHHGHHHHHHHHHHGECFGGHEGAGGAFEGHHHGHEFEGFGGFFEE@FGFFHHHGDHHHHHHDEGHHHE03B3FE4EHBGGFEEGGEHFHHFBBFGFHFGGHFDF/CFGEEE?C?ADE
@M02034:409:000000000-BFKT7:1:1104:15987:18517 1:N:0:26
AAAGTCGAGGTGCCTAAAGTGGCAACCCAGACTAATATTAGTGTTGGTGGTGTAGAGCTTCCTGTAGCCGCATGGCGTTCGTACTTAAATATGGAACTAACCATTCCAATTTTCGCTGTCTCTTATACACATCTCCGAGCCCACGAGACC
+
BBBBAFBBBBBBGGGGFGGFGGGGHHHGGHHGHHHHHGHHHHHHHHHEEEEGHHHEGFHHHHHHHHHGGGGGGGHGFGGGGFGHHHHHFHHFGG3DGHHHCGEFHHGFHHHHHHFGGGGHHFHHFHFD?FFHHHHBD@DCGGHGGGGGFF
@M02034:409:000000000-BFKT7:1:1104:7206:18519 1:N:0:26
AAAGTCGAGGTGCCTAAAGTGGCAACCCAGACTGATGATGGTGTTGAGCTTGCTGA
+
ABBBBFBBBBAAGGGGGGGFGGGHHHHGGHHAG33D55D53BDG2G5B35F315B5
@M02034:409:000000000-BFKT7:1:1104:27028:18529 1:N:0:26
AAAGTCGAGGTGCCTAAAGTGGCAACCCAGACTCCTCATACGGTTGGTGGTGTAGAGCTTCCTGTAGCCGCATGGCGTTCGTACTTAAATATGGAACTAACCATTCCAATTTTCGCTGTCTCTTATACACATCTCCGAGCCCACGAGACC
+
BBCCCFCCCCBBGGGGGGGGGGGHHHHGGHHGHHHHHHHHHHGHGGGEFGEFGHHGHHHHHHHHGHHHHGGGGGHHGGGGFFHHHHHGHHHHHHFHHHHHHGHHHHHHHHHHHHGGGGGHHFHFGHHHFHHHGHDGE/DCGFEGGGGGGF
@M02034:409:000000000-BFKT7:1:1104:10623:18531 1:N:0:26
AAAGTCGAGGTGCCTAAAGTGGCAACCCAGACTAAGAATAATGTTGGTGGTGTAGAGCTTCCTGTAGCCGCATGGCGTTCGTACTTAAATATGGAACTAACCATTCCAATTTTCGCTGTCTCTTATACACATCTCGAGCCCACGAGACCG
+
CBCCCFCCCCBCGGGGGGGGGGGHHHHGGHHGHHFHGHHHFHHHHHHGGGEFHHHFGHHHHHHHHHHHHGGGGGHHGGGGGGHHHHHHFHHHHHHHGHHHHHHHHHGHHHHHHHGGGGEGHHHHHHHHHHGHHHGHCDGGGHGGGGGGGE
@M02034:409:000000000-BFKT7:1:1104:13288:18536 1:N:0:26
AAAGTCGAGGTGCCTAAAGTGGCAACCCAGACTATTCTTGGGGTTGGTGGTGTAGAGCTTCCTGTAGCCGCATGGCGTTCGTACTTAAATATGGAACTAACCATTCCAATTTTCGCTGTCTCTTATACACATCTCCGAGCCCACGAGACC
+
CCCCCFCCCCBCGGGGGGGGGGGHHHHGGHHGHHHHHHHHHHGGEGGGGGFFHHHGHHHHHHHHHHHHHGGGGGHHGGGGFFGHHHEGHHHHHHDGHHHFHHGHHHGHHHHHHHGGGGGHHHHHHHHHHHHHHHGHGDCCGGHGGGGGGF
@M02034:409:000000000-BFKT7:1:1104:23236:18539 1:N:0:26
AAAGTCGAGGTGCCTAAAGTGGCAACCCAGACTTTGAAGTGTGTTGGTGGTGTAGAGCTTCCTGTAGCCGCATGGCGTTCGTACTTAAATATGGAACTAACCATTCCAATTTTCGCTGTCTCTTATACACATCTCCGAGCCCACGAGACC
+
AAAAADAA?D>AGFGGFGGGGDAFEGGA00AFCGHFGEDGFFDHGHHEECAFHFD2DDFGH1GDBGFFGGEAEEHFEEGEEE0GGGFBGHEFFF1@EGHHHFHHGHHFFHFHHH?EEGEGGHGGFGGHGFGHHHHFC@CC@FHEGGC/AF
@M02034:409:000000000-BFKT7:1:1104:3025:18543 1:N:0:26
AAAGTCGAGGTGCCTAAAGTGGCAACCCAGAGTAATC
+
BBBBBFBBBBBBGGGGGGGGGGGHHHHGGGH2F55D5
@M02034:409:000000000-BFKT7:1:1104:19133:18550 1:N:0:26
AAAGTCGAGGTGCCTAAAGTGGCAACCCAGACTCCGCATGCGGTTGGTGGTGTAGAGCTTCCTGTAGCCGCATGGCGTTCGTACTTAAATATGGAACTAACCATTCCAATTTTCGCTGTCTCT
+
CCCCCFCCCCBBGGGGGGGGGGGHHHHGGHHGHCHGG?EGFEGGEGAAA1FCF3F55BB3AGGF5@F5FEE>EEF1>?ECEEB1?FG3BGHGGH3?FFHHB03B34B44FBHF4<EE/<BFHF
@M02034:409:000000000-BFKT7:1:1104:10160:18551 1:N:0:26
AAAGTCGAGGTGCCTAAAGTGGCAACCCAGACTAGGAATGAGGTTGGTGGTGTAGAGCTTCCTGTAGCCGCATGGCGTTCGTACTTAAATATGGAACTAACCATTCCAATTTTCGCTGTCTCTTATACACATCTCCGAGCCCACGAGACC
+
CCCCCFCCCCAAFGGGGGGGGGGGHEHGGHHGHGHHHHHHHGGHHHGEFGEFHGHDGHHHHHHHHHHHHGGGGGHHGEGFFEFHHHGFHHHHHHDGFHHHHHHHHHGFHHHHHHGGGGFHHFGHFHEFGFHHHHHFF?FGGGHGGGGGGF
@M02034:409:000000000-BFKT7:1:1104:27758:18561 1:N:0:26
AAAGTCGAGGTGCCTAAAGTGGCAACCCAGACTCATCCTCCGGTTGGTGGTGTAGAGCTTCCTGTAGCCGCATGGCGTTCGTACTTAAATATGGAACTAACCATTCCAATTTTCGCTGTCTCTTATACACATCTCCGAGCCCACGAGACC
+
BBBBBFAADDBBGGGGFGGGGGGFGHHGGHHGHHHHHHHHHDEGEECGFGFGHHHBGHHHHHHHGHHGHGGFGGHHGEFFGEFHHHGFGHHGGHFHGHGFHHGHFHEHHHHHHHGGGGGHHFHHHHHHGFFHHHGFGCFCGGHFGFGDGG
@M02034:409:000000000-BFKT7:1:1104:4589:18561 1:N:0:26
AAAGTCGAGGTGCCTAAAGTGGCAACCCAGACTTCGCCGTATGTTGGTGGTGTAGAGCTTCCTGTAGCCGCATGGCGTTCGTACTTAAATATGGAACTAACCATTCCAATTTTCGCTGTCTCTTATACACATCTCCG
+
BCCBCFBCCBBBGGGGGGGGGGGHHHHGGHHEHD5FGGGEBFHHGHEEAEEEF3G5B53AEGHHFFADFEE0EEGEF?EGGABCGHHGFFHFEF33F?GHCC3B3BG4?G?GD4>EFC<?33B?3B?FHFF2FBG2?
@M02034:409:000000000-BFKT7:1:1104:26537:18562 1:N:0:26
AAAGTCGAGGTGCCTAAAGTGGCAACCCAGACTAAGATTAAGGTTGGTGGTGTAGAGCTTCCTGTAGCCGCATGGCGTTCGTACTTAAATATGGAACTACCATTCCAATTTTCGCTGTCTCTTATACACATCTCCGAGCCCACGAGACCG
+
CCCCBFBCCCCCGGGGGGGGGGGHHHHGGHHGHHHHHHHHHHHHGHGGFGFGHHHGGHHHHHHHHHHHHGGGGGHHGGGGGGHHHHHHHHHHHHHHGHHGHHHHHHHGGHHHHGEGGGHHHHHHHHGHGFHHHHFGCGGGGHGGGGGGGG
@M02034:409:000000000-BFKT7:1:1104:23792:18570 1:N:0:26
AAAGTCGAGGTGCCTAAAGTGGCAACCCAGACTGATCATAAGGTTGGTGGTGTAGAGCTTCCTGTAGCCGCATGGCGTTCGTACTTAAATATGGAACTAACCATTCCAATTTTCGCTGTCTCTTATACACATCTCCGAGCCCACGAGACC
+
CCCCBFCCBCBCGGGGGGGGGGGHHHHGGHHGHGCFGHHHHHHHGHGFFGEFHHHHHHHHHHHHHHHHHGGGGGHHGGGGGGHHHHHHHHHHHHHHGHHHHHHHHHHHHHHHHHGGGGGHHHHHHHHHHHHGGHFHGGGGGGHGC@CDGG
@M02034:409:000000000-BFKT7:1:1104:22921:18581 1:N:0:26
AAAGTCGAGGTGCCTAAAGTGGCAACCCAGACTTGGGCGTAGGTTGGTGGTGTAGAGCTTCCTGTAGCCGCATGGCGTTCGTACTTAAATATGGAACTAACCATTCCAATTTTCGCTGTCTCTTATACACATCTCTGAGCCCACGAGACC
+
BBBBBFBBBBABGGGGGGGFGGGHHHHGGHGGHHHHHHGEGGGHFHEEGGFGHHH5FHHHHHHHHHHHHGGEEGHHGGGGGGHHHHGFHHGHHH?GHHHHHHHHHHGHHGHHHHGGGGDHHHHHFHHHHFHHHHHHHFHHHGHGGGGGGG
@M02034:409:000000000-BFKT7:1:1104:17440:18585 1:N:0:26
AAAGTCGAGGTGCCTAAAGTGGCAACCCAGACTCCGTCTGTTGTTGGTGGTGTAGAGCTTCCTGTAGCCGCATGGCGTTCGTACTTAAATATGGAACTAACCATTCCAATTTTCGCTGTCTCTTATACACATCTCCGAGCCCACGAGACC
+
CCCCCFCCCCCCGGGGGGGGGGGHHHHGGHHGHHHGHGHGGGHHHHHGGGGGHHHGHHHHHHHHHHHHHGGGGGHHGGGGGFGHHHHHHHHHHHGHHGHHHHHHGHGHHHHHHHGGGGGHHGHHFHHHHHFHHHGHFGGGGGHGCGGGGG
@M02034:409:000000000-BFKT7:1:1104:24340:18591 1:N:0:26
AAAGTCGAGGTGCCTAAAGTGGCAACCCAGACTGAGGTGCGTGTTGGTGGTGTAGAGCTTCCTGTAGCCGCATGGCGTTCGTACTTAAATATGGAACTAACCATTCCAATTTTCGCTGTCTCTTATACACATCTCCGAGCCCACGAGACC
+
BBABBFCCCCBCGGGGGGGGGGGHHHHGEHHFHHHHGHHHGGGGHHHFFGFFHHHGHHHHHHHHEGHHHGGGGGHHGGGGGGHHHHHHHHHHHFFHHHHHHHHGHHHHHGHHHHGGGGGHHHHHFHHHHHGHHHHHGB/BFGHGCCCGGF
@M02034:409:000000000-BFKT7:1:1104:21850:18596 1:N:0:26
AAAGTCGAGGTGCCTAAAGTGGCAACCCAGACTACGATGAAGGTTGGTGGTGTAGAGCTTCCTGTAGCCGCATGGCGTTCGTACTTAAATATGGAACTAACCATTCCAATTTTCGCTGTCTCTTATACACATCTCCGAGCCCACGAGACC
+
BBBCAFBCCAABGGGGGGFDFGGHGHFFGHHGHHGGGHFGGGHFGHGEFGEFGHHGGGHHGHHHHFHGGGGGGGHHGGGGGGGHHHHHHHHHHHGGHGHHGHHGHFFHHHGHHHGGGGGHHHHHHHHHGHGHHHFHGCGCGGHGGGGFGF
@M02034:409:000000000-BFKT7:1:1104:11531:18599 1:N:0:26
AAAGTCGAGGTGCCTAAAGTGGCAACCCAGACTAAGAAGAAGGTTGGTGGTGTAGAGCTTCCTGTAGCCGCATGGCGTTCGTACTTAAATATGGTACTAACCATTCCAATTTTCGCTGTCTCTTATACACATCTCCGAGCCC
+
CCCCCFCCCCCCGGGGGGGGGGGGHHHGGHHGHGFFBHFFFC2BAFEEEEGGGDF5BDBGFHHHH5FFFEG0EEH1EBEFEE2FGGHD@GHFFF4@FFHHEF3FEDH??GDHFBEEE<?B?4DB4D4B3F2?F?32?B//BF
@M02034:409:000000000-BFKT7:1:1104:5412:18607 1:N:0:26
AAAGTCGAGGTGCCTAAAGTGGCAACCCAGACTAATAATAGGGTTGGTGGTGTAGAGCTTCCTGTAGCCGCATGGCGTTCGTACTTAAATATGGAACTAACCATTCCAATTTTCGCTGTCTCTTATACACATCTCCGAGCCCACGAGACC
+
ABCCAFBBBDABGGGGGGGGGGGHHHHFGGHCHBHHHGGGHHHGFEEFEDFEFGHDFEHHFHHFHBGFFGGEGGGAEEE1FECEEGHHHGG4FF33FEGH3E3BGFFDHHHHHHGGGGGHGHHHGHBGGHHHHHDFD//?<FG/CDGGFG
@M02034:409:000000000-BFKT7:1:1104:22043:18607 1:N:0:26
AAAGTCGAGGTGCCTAAAGTGGCAACCCAGACTCATAATCAGGTTGGTGGTGTAGAGCTTCCTGTAGCCGCATGGCGTTCGTACTTAAATATGGAACTAACCATTCCAATTTTCGCTGTCTCTTATACACATCTCCGAGCCCACGAGACC
+
BBCCAFBCCCBCGGGGGGGGGGGHHHHGGHHGHHHHHFHHHHHFHGEEFGEFHHGEGFGHHHHHHHGGHGGEEGHGGEGGGGHHHHHHGHGHHHBDGHHHFFHGHHFFHHHHHHGFFGEHHHHHDGGFFGHHHHGFGC?CGGHFG@?AGF
@M02034:409:000000000-BFKT7:1:1104:2639:18608 1:N:0:26
AAAGTCGAGGTGCCTAAAGTGGCAACCCAGACTCGGCAGCCTGTTGG
+
CBCCCFBBCCBBGGGGGGGGGGGHHGHGGHHGHAF22AEAAFHH53A
@M02034:409:000000000-BFKT7:1:1104:7209:18620 1:N:0:26
AAAGTCGAGGTGCCTAAAGTGGCAATCCAGACTCTGCCTCCTGTTGGTGGTGTAGAGCTTCCTGTAGCCGCATGGCGTTCGTACTTAAATATGGAACTAACCATTCCAATTTTCGCTGTCTCTTATACACATCTCCGAGCCCACGAGACC
+
BABCBFCABBBBGGGGFGGGGFGHHHHHGHHGHHHGHHHGHHHHHHHGFGEFHHHGHGGHHGHHHGHHGGGFEGHHGGGGGGHHHHHGHHFHHHHFHHGFGHBFFGHHHHHHHHGGGGGHHGHHFGFHGHGHHHGHGCGFGGHGFGGGGF
@M02034:409:000000000-BFKT7:1:1104:13532:18622 1:N:0:26
AAAGTCGAGGTGCCTAAAGTGGCAACCCAGAATCCGCAGCATGTTGGTGGTGTAGAGCTTCCTGTAGCCGCATGGCGTTCGTACTTAAATATGGAACTAACCATTCCAATTTTCGCTGTCTCTTATACCATCTCCGAGCCCACGAGACCG
+
CCCCCFBBCDABGGGGGGGFGGGHHHHGGHHHHHHGGGGGHHHHHHHEFEEFFFHEGHHHHHHHHHGHHGGGGGHHGGGGGGHHHHFHHHHHHHFHFFHHHHHHHHHHHHHHHFFGGCGFHGHHHHDHHHHGHHHGCFGGGHGGGGGGEG
@M02034:409:000000000-BFKT7:1:1104:7193:18627 1:N:0:26
AAAGTCGAGGTGCCTAAAGTGGCAATCCAGACTCTGCCTCCTGTTGGTGGTGTAGAGCTTCCTGTAGCCGCATGGCGTTCGTACTTAAATATGGAACTAACCATTCCAATTTTCGCTGTCTCTTATACACATCTCCGAGCCCACGAGACC
+
BABBBFBBBBBBGGGGGGGFGGGHHBGHFHHGHHHGHHHGHHHHHHHGEDEFGGGBFDFGFHGFGHHEFEGEGGHFCEEFEBCGHHHHFEHEGGBEFGFHC13FG?DBFGHHHGEGFGEFHHGFFHHHFFFBHEFB?//B@FEFCFCDGF
@M02034:409:000000000-BFKT7:1:1104:2210:18637 1:N:0:26
AAAGTCGAGGTGCCTAAAGTGGCAACCCAGAAT
+
AA1>>DAAD1>>11FGGGGDF1F0AFF0FHC0A
@M02034:409:000000000-BFKT7:1:1104:4340:18641 1:N:0:26
AAAGTCGAGGTGCCTAAAGTGGCAACCCAGACTGGGATTGGGGTTGGTGGTGTAGAGCTTCCTGTAGCCGCATGGCGTTCGTACTTAAATATGGAACTAACCATTCCAATTTTCGCTGTCTCTTATACACATCTCCGAGCCCACGAGACC
+
BABBAFB3DDBBGGGGBBEGFGGFHHHGGHHFGFGFFHGHHGGAAAEFFGFEAFGFF5GH5GHHHGFGFGGEFEE1E>EFEEHHHFHFFHFE?G33FGHGEF3FHDGHFFHHHHGDGGGHHEGGHHGGFHH1CHDGECGCCGFGGCGGDF
@M02034:409:000000000-BFKT7:1:1104:9854:18641 1:N:0:26
AAAGTCGAGGTGCCTAAAGTGGCAACCCAGACTAGGTATTATGTTGGTGGTGTAGAGCTTCCTGTAGCCGCATGGCGTTCGTACTTAAATATGGAACTAACCATTCCAATTTTCGCTGTCTCTTATACACATCTCCGAGCCCACGAGACC
+
BABBBFBBDBAAGGGGGGGGGGGHHHHGGHHGHHHHGHGHHHHHHHHFGEEFHHHGHHHHHHHHHHHHHGGGGGHHGFGFGGHHHHGHHHHHHHGHHHHHHHHHHHGHHHHHHHGGGGGGHHHHHHHHGHGHHHFFG?GGGGHGCGGGGG
@M02034:409:000000000-BFKT7:1:1104:23360:18641 1:N:0:26
AAAGTCGAGGTGCCTAAAGTGGCAACCCAGACTTAGCCGGGTGTTGGTGGTGTAGAGCTTCCTGTAGCCGCATGGCGTTCGTACTTAAATATGGAACTAACCATTCCAATTTTCGCTGTCTCTTATACACATCTCCGAGCCCACGAGACC
+
CCCCCFCCCCBBGGGGGGGGGGGHHHHGGHHGHHHHHHGGGGGGGHHGFGGGHHHFGHHHHHHHHHHHHGGGGGHHGGGGGEHHHHHHHHHHHHGFHHGHFHHHHHGHHHHHHHGGGGDFHHHHHHHHGGHHHGGGDDFCGGHGGGGGGG
@M02034:409:000000000-BFKT7:1:1104:9402:18646 1:N:0:26
AAAGTCGAGGTGCCTAAAGTGGCAACCCAGACTGAGGAGGCGGTTGGTGGTGTAGAGCTTCCTGTAGCCGCATGGCGTTCGTACTTAAATATGGAACTAACCATTCCAATTTTCGCTGTCTCTTATACACATCTCCGAGCCCACGAGACC
+
CCCCCFBBBCABGGGGGGGGGGGHHHHGGHCFFHHHGHGGGGGEGGGGGGEFHHH5FFGHFHFHHFHGHGGFGGHFGEFFGGGHHHHHHHHHHH?EFHHHHHFGHFFFHGHHHGFFGGGGHGHHFHFDGEFFHHF1C/ACCFHGGCCGGG
@M02034:409:000000000-BFKT7:1:1104:2757:18649 1:N:0:26
AAAGTCGAGGTGCCTAAAGTGGCAACCCAGACTCAGAATAAGGTTGGTGGTGTAGAGCTTCCTGTAGCCGCATGGCGTTCGTACTTAAATATGGAACTAACCATTCCAATTTTCGCTGTCTCTTATACACATCTCCGAGCCCACGATACC
+
>AA1>B>A1>>AFGG1FDGGGGFGHHHGCAEFGBEGHHHGFBGFHFEEAAEF/B1FFBGFHHFFH2DDA/EFE/0>>?>FEECHHHHGBFFFG1B@1FFFBCDFGF2EGFGHFHGGE<EGHGFFBGDHGHFFGHHFCC/<BFEF<C//AF
@M02034:409:000000000-BFKT7:1:1104:25498:18656 1:N:0:26
AAAGTCGAGGTGCCTAAAGTGGCAACCCAGACTCAGTTTCCTGTTGGTGGTGTAGAGCTTCCTGTAGCCACATGGCGTTCGTACTTAAATATGGGACTAACCATTCCAATTTTCGCTGTCTCTTATACACATCTCCGAGCCCACGAGACC
+
CCCCCFCCCCBBGGGGGGGGGGGHHHHGGHHGHHHHHHHHHHHHHHHEFGEFHHHFGHGHHHHHHHHHHHGHHHHHGGGGGGHHHHHHHHHHHHHGHHHGFHHHHHGHHHHHHHGGGGGHHHHHFHHHGHFHHHGHGGGCGGHGGGGGGE
@M02034:409:000000000-BFKT7:1:1104:27721:18656 1:N:0:26
AAAGTCGAGGTGCCTAAAGTGGCAACCCAGACTGCTATGCCGGTTGGTGGTGTAGAGCTTCCTGTAGCCGCATGGCGTTCGTACTTAAATATGGAACTAACCATTCCAATTTTCGCTGTCTCTTATACACATCTCCGAGCCCACGAGACC
+
AAAA>FABDD2AFGGFGGGFGGGHHHHGGHGGHGHHGFHCGGGCEEGFFGEFGHHGHHHHHHHHFFHFGFFGGGHHGFGGGFHHHHHGHHHHGGHHGGEBEHHHHHEHFGFHHFGGGGGGHGHHFHFHBGFHFG2GF/D/CCHGGGGGGA
@M02034:409:000000000-BFKT7:1:1104:23966:18656 1:N:0:26
AAAGTCGAGGTGCCTAAAGTGGCAACCCAGACTCATGAGAGTGTTGGTGGTGTAGAGCTTCCTGTAGCCGCATGGCGTTCGTACTTAAATATGGAACTAACCATTCCAATTTTCGCTGTCTCTTATACACATCTCCGAGCCCACGAGAC
+
BBCDBFBCCCCCGGGGGGGGGGGHHHHGGHHGHBC5F53BFHBHHF2FCEGFFBF5AABF5FBFAAFA3EE0EEC1>?>FA?B?FGGGBFHEGD33FFHH@1?BB4F4FGGHF4EAEDEFFHHG4FFFHFFHGGHFC@/BGAE/@FCD<
@M02034:409:000000000-BFKT7:1:1104:2740:18659 1:N:0:26
AAAGTCGAGGTGCCTAAAGTGGCAACCCAGACTCAGAATAAGGTTGGTGGTGTAGTGGTTCCTGTAGCCGCATGGCGT
+
ABAAAFABBBBBGGGGGFGFGCGHHHGGGCHFHHCFBEGHFFBG3G?2A2EF13B5B1BBFGDGF555AE?EEE11>>
@M02034:409:000000000-BFKT7:1:1104:15851:18663 1:N:0:26
AAAGTCGAGGTGCCTAAAGTGGCAACCCAGACTCGGCCTCCGGTTGGTGGTGTAGAGCTTCCTGTAGCCGCATGGCGTTCGTACTTAAATATGGAACTAACCATTCCAATTTTCGCTGTCTCTTATACACATCTCCGAGCCCACGAGACC
+
BBBCAFCCCCBBGGGGGGGFGFFHHGHGGHHGGHGEGGGHGFGEGEGECEGGGGFFGGHHHHHHHHGBHEG@EFGGGGFFFEGGFGFGFHHFGHHEGHGFGGFFGDE?FFGHH4EGGGGHHFHHGHFHHFFHHHHFECCCCGHGGGGGGC
@M02034:409:000000000-BFKT7:1:1104:26959:18663 1:N:0:26
AAAGTCGAGGTGCCTAAAGTGGCAACCCAGACTCCGTGTTCTGTTGGTGGTGTAGAGCTTCCTGTAGCCGCATGGCGTTCGTACTTAAATATGGAACTAACCATTCCAATTTTCGCTGTCTCTTATACACATCTCCGAGCCCACGAGACC
+
B?ABBFBBBBBBGGGGGGGDFGFHHHH?FHHFHHHGHGHGHHGHHHGEGCBFHHHAGHGHFFHHHHHHHGGGGGHHEEGGGGHHHHFGFGDHHEBFFFFGFHEFGHFHFGHHHHGGGGGEDDGHEGFHHHB22?FBC/??CGHGG?CGFE
@M02034:409:000000000-BFKT7:1:1104:11469:18668 1:N:0:26
AAAGTCGAGGTGCCTAAAGTGGCAACCCAGACTTCGCCGCCTGTTGGTGGTGTAGAGCTTCCTGTAGCCGCATGGCGTTCGTACTTAAATATGGAACTAACCATTCCAATTTTCGCTGTCTCTTATACACATCTCCGAGCCCACGAGACC
+
CBCCBFCBCBBCGGGGGGGGFGGHHHHGGHHGHHGGGGGGGGHHHHHAFGFGHHHFGHHHHHHHHHHHHGGEFGHHGGGGGGHHGHHHHHHHGHDFGGFGFHHFHGHHHGHHHHGGGGGGHGHHGHDGHHHHHHHFDBCGGGGGCGGGGF
@M02034:409:000000000-BFKT7:1:1104:10649:18679 1:N:0:26
AAAGTCGAGGTGCCTAAAGTGGCAACCCAGACTGCGTGTGGGGTTGGTGGTGTAGAGCTTCCTGTAGCCGCATGGCGTTCGTACTTAAATATGGAACTAACCATTCCAATTTTCGCTGTCTCTTATACACATCTCCGAGCCCACGAGACC
+
CCCCCFCCCCBBGGGGGGGGGGGHHHHGGHHGHF3AAAEGGGGGGGGEFDFFABG5FF3FDHHHHFFDEEG?EGF1EEEGE>?FGHHHEHHFFH33FEGHB03BBEH44FFGE4>EFD<B3FFD3?@@HFF2FGF2?/<DFGGGGG@?EC
@M02034:409:000000000-BFKT7:1:1104:16311:18683 1:N:0:26
AAAGTCGAGGTGCCTAAAGTGGCAACCCAGACTGGGTATTAGGTTGGTGGTGTAGAGCTTCCTGTAGCCGCATGGCGTTCGTACTTAAATATGGAACTAACCATTCCAATTTTCGCTGTCTCTTATACACATCTCCGAGCCCACGAGACC
+
CCCCCFCCCCCCGGGGGGGGGGGHHHHGGHHGHHHHBGGGHHHHHHGEFGFGHHHFFHHHFHHHHHHGHGGGGGHFGGGGGFFHHHHHHHHHHGDGHHGGFGFGHHGGHHHHHFGGGGGHFGHHFGHHHGHHHHGHFBGGGGHGGGGGGF
@M02034:409:000000000-BFKT7:1:1104:8981:18690 1:N:0:26
AAAGTCGAGGTGCCTAAAGTGGCAACCCAGACTCATAATCTGGTTGGTGGTGTAGAGCTTCCTGTAGCCGCATGGCGTTCGTACTTAAATATGGAACTAACCATTCCAATTTTCGCTGTCTCTTATACACATCTCCGAGCCCACGAGACC
+
BBBBBFBBBBBBGGGGGGGGGGGHHHHGGHHGHHHHHHHHHHHHHGGGGGEFHHHGHHHHHHHHHHHHHGGGGGHHGGGGGGHHHHFFHHGHHHGHGHGFHHGHHHHFHHHHHHGGGGGHHGHHHHHHHHHHHHHHG/DCGGHGGGGGGF
@M02034:409:000000000-BFKT7:1:1104:17684:18694 1:N:0:26
AAAGTCGAGGTGCCTAAAGTGGCAACCCAGACTAGTGCTAATGTTGGTGGTGTAGAGCTTCCTGTAGCCGCATGGCGTTCGTACTTAAATATGGAACTAACCATTCCAATTTTCGCTGTCTCTTATACACATCTCCGAGCCCACGAGACC
+
BBBBBFBBBDBBGFGGGGGGGGGHHHHGGHHGHHHHHHHHFGHHHHHEFEEFGHHFGHHHHHHHHHHHHGGGGGHGGGGGGGHHHHHHHHHHHHFGHHHHGHGGHHGHHHHHHHFGGGGHHGHHGHHHHHHGHHFHG?GFCGHGGCGGGG
@M02034:409:000000000-BFKT7:1:1104:7881:18694 1:N:0:26
AAAGTCGAGGTGCCTGGAGTGGCAACCCAGACTCCTCAGGGTATTGGTGGTGTAGAGCTTCCTGTAGCCGCATGGCGTTCGTACTTAACTATGGAACTAACCATTCCAATTTTCGCTGTCTCTTATACACATCTCCGA
+
AA?A>BA1ADA1FEG11BA1AAAGGFGGGFHGGFHHGHHCHH0BGGE1AEFEFGHHFGHHHFHFGDGD1EEEE/GF/E@FGFHHGHFE1BFGFF1@@11BFGFFGGGFHHHHHDECEEFED2DG1FFGFGFFCG1D/B
@M02034:409:000000000-BFKT7:1:1104:11527:18703 1:N:0:26
AAAGTCGAGGTGCCTAAAGTGGCAACCCAGACTAAGAAGAAGGTTGGTGGTGTAGAGCTTCCTGTAGCCGCATGGCGTTCGTACTTAAATATGGAACTAACCATTCCAATTTTCGCTGTCTCTTATACACATCTCCGAGCCCACGAGACC
+
CCCCCFBCBCBCGGGGGGGGGGGHHHHGGHGFHHHHHHHHHHHHGHGEFGGGHHHBGHHHHHHHHHHHHGGGGGHHGGGGGGHHHHFGHHHHHGBGHHHHHHHHHHGHHHHHHHFGGGGHHHHHFHHHHHGHHHHHGCGCGGHGGDGGGG
@M02034:409:000000000-BFKT7:1:1104:12958:18706 1:N:0:26
AAAGTCGAGGTGCCTAAAGTGGCAACCCAGACTATGAGTTCTGTTGGTGGTGTAGAGCTTCCTGTAGCCGCATGGCGTTCGTACTTAAATATGGAACTAACCATTCCAATTTTCGCTGTCTCTTATACACATCTCCGAGCCCACGAGACC
+
AA?3ADAAD@ABGGGGFGGGBFFFBGHGCGDGH3A5AFG5FGDGFGAEGDGGHHGHHGHGHHHHHH5DFEEEGGGHGGGGGG2BGHGFFF4GHF3GCGBCGH3FEGHGDGHHHH?EGFGHHHHHHHBFFHBGBFGF?/</DCEEDGCFGE
@M02034:409:000000000-BFKT7:1:1104:19224:18708 1:N:0:26
AAAGTCGAGGTGCCTAAAGTGGCAACCCAGACTTAGTGGTGGGTTGGTGGTGTAGAGCTTCCTGTAGCCGCATGGCGTTCGTACTTAAATATGGAACTAACCATTCCAATTTTCGCTGTCTCTTATACACATCTCCGAGCCCACGAGACC
+
CCCCBFCCCCABGGGGGGGGGGGHHHHGGHFFGHHHGGHDFEGEFGGGGGGGHHHFGFHHHHHHHHHHHGGEGGHGGFGGGGHHHHHHHHHHHHGHHHHHHHHGHHHFHHHHHHGGGGGHHHHHGHHHHHHHHHHGD@GGGGHGGGGGGG
@M02034:409:000000000-BFKT7:1:1104:3747:18710 1:N:0:26
AAAGTCGAGGTGCCTAAAGTGGCAACCCAGACTAAT
+
BBBBBFBBBBBBGGGGGGGGGGGHHHGGGHC2F335
@M02034:409:000000000-BFKT7:1:1104:5214:18718 1:N:0:26
AAAGTCGAGGTGCCTAAAGTGGCAACCCAGACTGCTCATATGGATGGTGGTGTAGAGCTTCCTGTAGCCGCATGGCGTTCGTACTTAAATATGGAACTAACCATTCCAATTTTCGCTGTCTCTTATACACATCTCCG
+
1>1>ADAADDAAGGGFGGGGGFFFFCF0FFGFHHBFDFAFHFF1BG/FEEFE/BF2B1FG1GHGBAB21BEAFGF0>EE??/B/?2FHHFFFE111FGDFB01BB2FEFHBHB>E/>/?1BBFF1B22BEFFFB11?
@M02034:409:000000000-BFKT7:1:1104:24034:18719 1:N:0:26
AAAGTCGAGGTGCCTAAAGTGGCAACCCAGACTAGGGATAGTGTTGGTGGTGTAGAGCTTCCTGTAGCCGCATGGCGTTCGTACTTAAATATGGAACTAACCATTCCAATTTTCGCTGTCTCTTATACACATCTCCGAGCCCACGAGAC
+
CCCCCFBBCCCCGGGGGGGGG4FHHHHGGHDFF33B23B235DFGHFEEEFEGFHFFGDGEHHHHFHFGGGEGGFAEEEGEEGGHHHHEHHHHF3FGGHHFC3B?BF4FGGHHHEGGGEHGHHF?BFGHFGHHHHBF</BGGEGG?/AE
@M02034:409:000000000-BFKT7:1:1104:17322:18723 1:N:0:26
AAAGTCGAGGTGCCTAAAGTGGCAACCCAGACTAGGTGGCATGTTGGTGGTGTAGAGCTTCCTGTAGCCGCATGGCGTTCGTACTTAAATATGGAACTAACCATTCCAATTTTCGCTGTCTCTTATACACATCTCCGAGCCCACGAGACC
+
BBBBBFBBBBBBGGGGGGGGGGFHHHHGGHHGHHHHHHGHGGHHHHGEGDEFHHH5GHHHHHHHHHHHHGGGGGHGGGGFGGHHHHGGHHHHHHFGGHHHHHEFGHFGGHHHHFGGGGGHHHHHHHFGHGHHHHFGD<@DGGHGGGCGGF
@M02034:409:000000000-BFKT7:1:1104:12970:18726 1:N:0:26
AAAGTCGAGGTGCCTAAAGTGGCAACCCAGACTGTTAGTTCTGTTGGTGGTGTAGAGCTTCCTGTAGCCGCATGGCGTTCGTACTTAAATATGGAACTAACCATTCCAATTTTCGCTGTCTCTTATACACATCTCCGAGCCCACGAGACC
+
CCCCCFCABBCCGGGGGGGGGGGHHHHGGHHGHHHHHHHHHFHGHHHGFGGGHHHGGHHHHHHHHHGGFGGFEGHHGGGGGGFHHHHHHHHHHHFDGHGHHFEGHHGFHHHHHHGGGGGHHHHHHHHHHHEHHHHGGCGCGGHGGGGGGF
@M02034:409:000000000-BFKT7:1:1104:26925:18732 1:N:0:26
AAAGTCGAGGTGCCTAAAGTGGCAACCCAGACTAAGAAGAATGTTGGTGGTGTAGAGCTTCCTGTAGCCGCATGGCGTTCGTACTTAAATATGGAACTAACCATTCCAATTTTCGCTGTCTCTTATACACATCTCCGAGCCCACGAGACC
+
CCCCCFCCCCCBGGGGGGGGGGGHHHHGGHHGHHHHHHHHHGHHHHHFGGGGHGH5GHHHHHHHHHHGHGGGGGHGFGGGGGHHGHHHHHHHHGBFHHHHHHGHH4FDHGHHHHGGGGEGHHHHHHFHHHFHHHHHC@CGGGHGGGGGGG
@M02034:409:000000000-BFKT7:1:1104:26815:18734 1:N:0:26
AAAGTCGAGGTGCCTAAAGTGGCAACCCAGACTAATTATCCGGTTGGTGGTGTAGAGCTTCCTGTAGCCGCATGGCGTTCGTACTTAAATATGGAACTAACCATTCCAATTTTCGCTGTCTCTTATACACATCTCCGAGCCCACGAGACC
+
CCCCCFCCCCCCGGGFGGGGGGGHHHHGGHHGHHHHHHHHHGGGEGG1FEEGHHHFGHHHHHHHHHHHHGGGGGHHGGGGGGFHHHHHHHHHHHFHHHGHHHGHHHHHHHHHHHGGGGGHHHHHFHHHHHHHHHGGGCGGGGHGGGGGGG
@M02034:409:000000000-BFKT7:1:1104:5045:18740 1:N:0:26
AAAGTCGAGGTGCCTAAAGTGGCAACCCAGACTGAGACGCCGGTTGGTGGTGTAGAGCTTCCTGTAGCCGCATGGCGTTCGTACTTAAATATGGAACTAACCATTCCAATTTTCGCTGTCTCTTATACACATCTCCGAGCCCACGAGACC
+
CCCBCFABCCBCGGGGGGGGGGGHHHHGGHHGHHHHHHGGGGGGGFGGGGGGHHHFGHHHHHHHHHHHGGGGGGHHGGGGGGGHHHHGHHHHHHGHHHFHHHHHHHHHHHHHHHGGGGGHHHHHGHHHHHHGHHGFG?GCGGHGGGGGGG
@M02034:409:000000000-BFKT7:1:1104:23480:18742 1:N:0:26
AAAGTCGAGGTGCCTAAAGTGGCAACCCAGACTACTTGACTGTTGGTGGTGTAGAGCTTCCTGTAGCCGCATGGCGTTCGTACTTAAATATGGAACTAACCATTCCAATTTTCGCTGTCTCTTATACACATCTCCGAGCCCACGAGACCG
+
CCCCCFCCCCBCGGGGGGGGGGGGHHHGGHHGHHHHHHGHHHHHHHGGGEFGHHHHHGHHHHHHHHHGGEEEGHGFEFFGFGGHHGHHHHHHHHHHHFHHHGHHHHHGHHHHHFEGGGHHHHHHHHHHHHGFGHHD?DGGGHGGGGGGGG
@M02034:409:000000000-BFKT7:1:1104:15573:18743 1:N:0:26
AAAGTCGAGGTGCCTAAAGTGGCAACCCAGACTGCTGGGTCGGTTGGTGGTGTAGAGCTTCCTGTAGCCGCATGGCGTTCGTACTTAAATATGGAACTAACCATTCCAATTTTCGCTGTCTCTTATACACATCTCCGAGCCCACGAGACC
+
BBCBAFBCCCCCGGGGGGGGGGGHHHHGGHHGHGHHHHGHHGGGGGGGGGGGHHHGGHHHHHHHHHHGHGGGGGHFGGGGGGHHHHGBHHHHHHGHHHHGGHHHHHGHHHHHHHGGGGGGHHHHHHHHHHGGHHHFFBCCGGHGGGGGGG
@M02034:409:000000000-BFKT7:1:1104:10987:18757 1:N:0:26
AAAGTCGAGGTGCCTAAAGTGGCAACCCAGACTGGGGGGACTGTTGGTGGTGTAGAGCTTCCTGTAGCCGCATGGCGTTCGTACTTAAATATGGAACTAACCATTCCAATTTTCGCTGTCTCTTATACACATCTCCG
+
CBCCBFCBCCCCGGGGGGGGGGGHGHHGGHHGHHCHGGGGEGHHHHE<FDGEGDG2B?>GFGGHHGDDFDC?DGFCCDGGDACCFGHDGGHHFG00GFFH0C0<DCGCCGFHHF?DEF:GGGCF00B9FFBBFFF09
@M02034:409:000000000-BFKT7:1:1104:3823:18765 1:N:0:26
AAAGTCGAGGTGCCTAAAGTGGCAACCCAGACTGATCATGAGGTTGGTGGTGTAGAGCTTCCTGTAGCCGCATGGCGTTCGTACTTAAATATGGAACTAACCATTCCAATTTTCGCTGTCTCTTATACACATCTCCGAGCCCACGAGACC
+
BBBBBFBBBBBBGGGDAGGGGGGGHHHGGGHGHHHHHGHHDGHCGHGGGGFGGHHGFGHHHHHHHGGHHGGEEEHHGGGGGGGHHHHHFHHHFH3DFHGGGHGGHGFHHHHHHHGGGGGHHHHHGHHHHGFHHHHHGCGGGGHGGGFGGG
@M02034:409:000000000-BFKT7:1:1104:13565:18774 1:N:0:26
AAAGTCGAGGTGCCTAAAGTGGCAACCCAGACTAAGAAGAATGTTGGTGGTGTAGAGCTTCCTGTAGCCGCATGGCGTTCGTACTTAAATATGGAACTAACCATTCCAATTTTCGCTGTCTCTTATACACATCTCCGAGCCCACGAGACC
+
BBBBBFBBBB2AGGGGGGGGGGFHGHHFGHHGHHHHHHHHHHFFGHHGGGEFHHHFGHHHHHHGHHHHHGGGGGHHGGGGEGHHGHGGGHGGHGFFHHHHHHHHGHHHHHHHHHGGGGGHHHHHHHHFGGFHHHHHG@CDGGHGGGGGGG
@M02034:409:000000000-BFKT7:1:1104:22803:18781 1:N:0:26
AAAGTCGAGGTGCCTAAAGTGGCAACCCAGACTTTTGTTGATGTTGGTGGTGTAGAGCTTCCTGTAGCCGCATGGCGTTCGTACTTAAATATGGAATAACCATTCCAATTTTCGCTGTCTCTTATACACATCTCCGAGCCCACGAGACCG
+
ABBBBFBBBBBBGGGGGGGGGGGHHHHGGHHGHHHGHHHHHHHHHFHFFGEFHHHFHHHHHGHHHHHHHGGGGGHHGGGGGGHHHHFFHHHHHHFGFFGFHHHHHHHGHHHHHGGGGGHHHHHHGGFHFGGGGHFGGGGGGHGGGGGGFC
@M02034:409:000000000-BFKT7:1:1104:25919:18787 1:N:0:26
AAAGTCGAGGTGCCTAAAGTGGCAACCCAGACTTCGCCTCCTGTTGGTGGTGTAGAGCTTCCTGTAGCCGCATGGCGTTCGTACTTAAATATGGAACTAACCATTCCAATTTTCGCTGTCTCTTATACACATCTCCGAGCCCACGAGACC
+
CCCCCFCCCCCCGGGGGGGGGGGHHHHGGHHGHHHGGGGGHHHHHHHGFGEFHHHGGHHHHHHHHHHHHGGGGGHHGGGGGGHHHHHHHHHHHHGHGHHHHHHHHHGHHHHHHHGGGGGHHHHHGHHHFHHHHHGHD<DFGGHGGGGGGF
@M02034:409:000000000-BFKT7:1:1104:7798:18787 1:N:0:26
AAAGTCGAGGTGCCTAAAGTGGCAACCCAGACTAAGACGTCGGTTGGTGGTGTAGAGCTTCCTGTAGCCGCATGGCGTTCGTACTTAAATATGGAACTAACCATTCCAATTTTCGCTGTCTCTTATACACATCTCCGAGCCCACGAGACC
+
BBBBBFB3ADBBGGGG4GGGFGGHHHHGGHHGHHHHHHGFEGGEGGGFFEEFHHHHHHHHHHHHHHHHHGGEEGHGEGGGGEHHGHHGBFHHHHFFHEFGHHHFHFG4GGHHHHGFGGGHHFHH1FDFDGFFGHGDDBDDCFHGCGCDGF
@M02034:409:000000000-BFKT7:1:1104:6667:18800 1:N:0:26
AAAGTCGAGGTGCCTAAAGTGGCAACCCAGACTAGGAAGGTGGTTGGTGGTGTAGAGCTTCCTGTAGCCGCATGGCGTTCGTACTTAAATATGGAACTAAACATTCCAATTTTCGCTGTCTCTTATACACATCTCCGAGCCCACGAGACC
+
CCCCBFCCCCCCGGGGGGGGGGGHHHHGGGHGHHHHHHHGFHGEGFGEFGEFGHGGFGHHHHHHHHHHHGGGGGHHGGGGGGFHHHHHHHGHHHFFHGGGHHGHHHHGFGHHHHGGGGGGHGHHGHGHFHHHHHHHGC?DGGHGGGGGGE
@M02034:409:000000000-BFKT7:1:1104:17786:18802 1:N:0:26
AAAGTCGAGGTGCCTAAAGTGGCAACCCAGACTACTGTTTTGGTTGGTGGTGTAGAGCTTCCTGTAGCCGCATGGCGTTCGTACTTAAATATGGAACTAACCATTCCAATTTTCGCTGTCTCTTATACACATCTCCGAGCCCACGAGACC
+
DDDDCFCCDDCCGGGGGGGGGGGHHHHGGHHGHHGHHDGFGHGHHGGFGGFGHHHFHHHHHHHHHHHGHGGGGGHHGGGGGGHHHHHHHHHHHHGHGHHHHHHHHHHHHHHHHHGGGGGHHHHHHHHHHHFHHHHGGBDGGGHGGGGGGF
@M02034:409:000000000-BFKT7:1:1104:13537:18809 1:N:0:26
AAAGTCGAGGTGCCTAAAGTGGCAACCCAGACTATGGGGAGGGTTGGGGGTGTAGAGC
+
BBBBBFBBB?AAGGGFFBFGGGGFHHHGGHHGHE5F3B2AEEEFFEA00AE>03D555
@M02034:409:000000000-BFKT7:1:1104:13519:18811 1:N:0:26
AAAGTCGAGGTGCCTAAAGTGGCAACCCAGACTAGGTGGAGGGTTGGTGGTGTAGAGCTTCCTGTAGCCGCATGGCGTTCGTACTTAAATATGGAACTAACCATTCCAATTTTCGCTGTCTCTTATACACATCTCCGAGCCCACGAGACC
+
BBCCCFBCCCBCGGGGGGGGGGGGHHHGGHHGHHHHHHGHGGGGFEGFGGGFHHHFHHHHHHHHHHHHHGGGGGHHGGGGGGHHHHGGHHGHHG3GFHFHHHFHHHHHHHHHHHGGGGGHHHHHGHHHHHGHHHHGG@BCGGHGGGGDFG
@M02034:409:000000000-BFKT7:1:1104:18775:18820 1:N:0:26
AAAGTCGAGGTGCCTAAAGTGGCAACCCAGACTATTTTGTTTGTTGGTGGTGTAGAGCTTCCTGTAGCCGCATGGCGTTCGTACTTAAATATGGAACTAACCATTCCAATTTTCGCTGTCTCTTATACACATCTCCGAGCCCACGAGACC
+
CCCCCFCCBCABGGGGGGGGGGGGHHHGGHHGHGGGHHHHGHHHHHEGGGEFHHHBFHGHHHHHHHHGGGGGGGHHGGGFFGFHHHGFGHGHHFDFFHHHHHHHHHGHGHHHHH@FGGGFHFHHHHHHHHFHGFHGGDCFGGHGGFG?GG
@M02034:409:000000000-BFKT7:1:1104:18951:18822 1:N:0:26
AAAGTCGAGGTGCCTAAAGTGGCAACCCAGACTGGGGGGGGGGTTGGTGGTGTAGAGCTTCCTGTAGCCGCATGGCGTTCGTACTTAAATATGGAACTAACCATTCCAATTTTCGCTGTCTCTTATACACATCTCCGAGCCCACGAGACC
+
CCCCCFCCCCCCGGGGGGGGGGGHHHHGGHHGHHHHGGGGFFFFFFFDEFAEEFF9BFFFFFFFFFFFFFFFFFFFFFFEFFFFFFFFFFFFFFFFFFFFFFFFFFFFFFFFFFFFFADFFFFFBFBFFB:FFFFFFADFFFFFFFFBDF
@M02034:409:000000000-BFKT7:1:1104:4353:18825 1:N:0:26
AAAGTCGAGGTGCCTAAAGTGGCAACTTCGGTTGGTGGTGTAGAGCTTCCTGTAGCCGCATGGCGTTCGTACTTAAATATGGAACTAACCATTCCAATTTTCGCTGTCTCTTATACACATCTCCGAGCCCACGAGACCGTACTAGATCTC
+
AABBAFAABAABGGGGGGGGGGGHHHHHHGDBBEEEFEEGHHFFGHFFHHHHHHHHHGGGFGHFGGEGGGGGHHG33BFGF3EGFGHHGFFGHFHGHHHGHG?EGGFHHHHHFGBEFGFHGHHHG?CGGGHGCCGDGGGGHGGFFHD1FD
@M02034:409:000000000-BFKT7:1:1104:18791:18829 1:N:0:26
AAAGTCGAGGTGCCTAAAGTGGCAACCCAGACTATTTTGTTTGTTGGTGGTGTAGAGCTTCCTGTAGCCGCATGGCGTTCGTACTTAAATATGGAACTAACCATTCCAATTTTCGCTGTCTCTTATACACATCTCCGAGCCCACGAGACC
+
A?AB>DAAD2AAGGGDEFG65GFHHGGEFGHEHGGHBFDABBGBGEHAFFEGAGGFDEHBGHFFAGGFGEFEEDGF@GGGGEGEFGFHFHHHGHBFEGD3E03?GFDFFGGHHEGD/EEFHFGHHHBGFGGHEF3FDCGGGGHGGF@ADG
@M02034:409:000000000-BFKT7:1:1104:18898:18836 1:N:0:26
AAAGTCGAGGTGCCTAAAGTGGCAACCCAGACTACGAATAATGTTGGTGGTGTAGAGCTTCCTGTAGCCGCATGGCGTTCGTACTTAAATATGGAACTAACCATTCCAATTTTCGCTGTCTCTTATACACATCTCCGAGCCCACGAGACC
+
CCCCCFCBCCCCGGGGGGGGGGGHHHHGGHHGHHHGGHHGHHHGHHHGFGFGHHHHHHHHHHHHHHHHHGGGGGHHGGGGGFHHHHGGHHHHHHGHHHHHHHHHHHHHHHHHHGGGGGGHHHHHGHHHFHFHHHHHFBCGGGHGGGGGGG
@M02034:409:000000000-BFKT7:1:1104:18287:18842 1:N:0:26
AAAGTCGAGGTGCCTAAAGTGGCAACCCAGACTGTGGTGTATGTTGGTGGTGTAGAGCTTCCTGTAGCCGCATGGCGTTCGTACTTAAATATGGAACTAACCATTCCAATTTTCGCTGTCTCTTATACACATCTCCGAGCCCACGAGACC
+
BCCCCFABBCBCGGGGGGGGGGGHHHHGGHDEHHHHHFFFGDGGHGHEFEEFHHHEGHHHHHHHFHGHFGG0EFHFGGGGGGFHHHHHFHHFGG3@FHHHHHGGHHFFGHFHHFEGGDEHHHHHFGFHHFBGGHHFGCFGCGEFGGGAEF
@M02034:409:000000000-BFKT7:1:1104:23144:18844 1:N:0:26
AAAGTCGAGGTGCCTAAAGTGGCAACCCAGACTATGAAGTTGGTTGGTGGTGTAGAGCTTCCTGTAGCCGCATGGCGTTCGTACTTAAATATGGAACTAACCATTCCAATTTTCGCTGTCTCTTATACACATCTCCGAGCCCACGAGACC
+
>3AAAFBBBBAAGGGGGGGGGGGHHHHEFHCFGFHH55BFFFFEEE2EFEEFFGG5BGFGGHHGGDG5FEGGEGHGGEGGGGBFGGH3GGFGGD3@FGFHHHHHHGHH4GHHHHEGG?EFHHHHGHFGDGFHFFHHGDGGGGHGG<@/AF
@M02034:409:000000000-BFKT7:1:1104:12481:18852 1:N:0:26
AAAGTCGAGGTGCCTAAAGTGGCAACCCAGACTGCGACGAAGGTTGGTGGTGTAGAGCTTCCTGTAGCCGCATGGCGTTCGTACTTAAATATGGAACTAACCATTCCAATTTTCGCTGTCTCTTATACACATCTCCGAGCCCACGAGACC
+
A3>?AFAA@DABGGGGGGGGFGGHGHHGGGAFHHHGGGGGGE?GBBEEFEEFHHGDGFFFHHHHHHBGHGGGFEHFGFGGGEBGHG43FG4FGFDGFHHFHHHHHHHHHHHHHGDFGGGHHGHHFHHHGHHHGFFHFGGCGGGGFGGGGG
@M02034:409:000000000-BFKT7:1:1104:16377:18852 1:N:0:26
AAAGTCGAGGTGCCTAAAGTGGCAACCCAGACTGGGCGGTTGGTTGGTGGTGTAGAGCTTCCTGTAGCCGCATGGCGTTCGTACTTAAATATGGAACTAACCATTCCAATTTTCGCTGTCTCTTATACACATCTCCGAGCCCACGAGACC
+
CCCCCFCCCCBBGGGGGGGGGGGHHHHGGHHGHHHHHGGFGGGGHGGEFGEFHFHFHHHHHHHHHHHHHGGGGGHHGGGGGGFHHHFFHHHHHHGGHHHHHHHHHHGHHHHHHGFGGGGHHGHHHHHHHHGHHHHHGCGGGGHGGGGGGF
@M02034:409:000000000-BFKT7:1:1104:14231:18854 1:N:0:26
AAAGTCGAGGTGCCTAAAGTGGCAACCCAGACTCCGACGCCGGTTGGTGGTGTAGAGCTTCCTGTAGCCGCATGGCGTTCGTACTTAAATATGGAACTAACCATTCCAATTTTCGCTGTCTCTTATACACATCTCCGAGCCCACGAGACC
+
CCCCCFCBCBBCGGGGGGFFGGGGHHHGGHHGHHE22AE2AEEFGGGEFGFGHHHGFHHHHHHHHHHHHGGGGGHHGGGGGGHHHHGHHHHHHH?GFHFFHHEHHHHGHHHHHGGGGGGGHHHHHHHGHHBGHGGGDCGGGGHGGGGGGC
@M02034:409:000000000-BFKT7:1:1104:21654:18859 1:N:0:26
AAAGTCGAGGTGCCTAAAGTGGCAACCCAGACTGGGTGGGCTGTTGGTGGTGTAGAGCTTCCTGTAGCCGCATGGCGTTCGTACTTAAATATGGAACTAACCATTCCAATTTTCGCTGTCTCTTATACACATCTCCGAGCCCACGAGACC
+
BBCCAFCCCCCBGGGGGGGGGGGHHHHGGHHGHHHHHGGGGHGHHHHFGGFGHHHGHGHHHHHHHHHHHGGGFGHHGGGGGGHHHHHHHEHHHHGFFHGHHHHGHHFHHHHHHHGGGGGHHGHHFHHHGHHHGHGFGDCGGGHGGGGGGG
@M02034:409:000000000-BFKT7:1:1104:28463:18860 1:N:0:26
AAAGTCGAGGTGCCTAAAGTGGCAACCCAGACTCAGTTGCAGGTTGGTGGTGTAGAGCTTCCTGTAGCCGCATGGCGTTCGTACTTAAATATGGAACTAACCATTCCAATTTTCGCTGTCTCTTATACACATCTCCGAGCCCACGAGACC
+
AAAAAFABBBAAGGGBGGGFGCGFGHHGGHGEGFHGHHHHHFAFFFEEFGEFHGG5DFFHFHHHHFHHHGGEEGHGGGGGGFCFGHG3GGFGHBBEGGFGFHHGHHHFDFGHHHEEGGGHHHHHFHHHFHHGHHGFGC?DGGHECCC/?<
@M02034:409:000000000-BFKT7:1:1104:11327:18861 1:N:0:26
AAAGTCGAGGTGCCTAAAGTGGCAACCCAGACTCGTTTGCCTGTTGGTGGTGTAGAGCTTCCTGTAGCCGCATGGCGTTCGTACTTAAATATGGAACTAACCATTCCAATTTTCGCTGTCTCTTATACACATCTCCGAGCCCACGAGACC
+
BBBBBFBBDBAAGGGGGGGGGGGGHHHGGHHGHHGHGGGHHHHHHHHEFGFFHHHDGHHHHHHHHHHHHGGGGGHHGGGGGGFHHHHFGHHHHHBGFHHHGHGHHHHHHHHHHGEGGGGHHHHHFHFHGHFHHHHGG@DCGGHGGGCGGG
@M02034:409:000000000-BFKT7:1:1104:14734:18862 1:N:0:26
AAAGTCGAGGTGCCTAAAGTGGCAACCCAGACTGGTCGATGGTTGTGGTGTAGAGCTTCCTGTAGCCGCATGGCGTTCGTACTTAAATATGGAACTAACCATTCCAATTTTCGCTGTCTCTTATACACATCTCCGAGCCCACGAGACCGT
+
CCCCCFCCCCCCGGGGGGGGGGGHHHHGGHHGHHHFGGGGHGHHFEGGGGHGHGHHHHHHHHHHHHHGGEEGHGGGGGGGHHHHHHHHHHHHGHHHGHHGGHHHHGHHHHHHGGGFEGHGHHFGFGHGDGFGHFGGGGGGHGGGGGGGGA
@M02034:409:000000000-BFKT7:1:1104:20968:18866 1:N:0:26
AAAGTCGAGGTGCCTAAAGTGGCAACCCAGACTAAGTAGCAGGTTGGTGGTGTAGAGCTTCCTGTAGCCGCATGGCGTTCGTACTTAAATATGGAACTAACCATTCCAATTTTCGCTGTCTCTTATACACATCTCCGAGCCCACGAGACC
+
B?AABFBB@DAAGGGGGGGGDEFFHGHGGDFGHHGGHHFHHHGHFCEFFFEFGGHEDGHGHGHHGHHHHGGGGGHHGGGGDEFHHHFFGHBFGHDGHHGHHHHHGHHFBGHHHHEFGGGGEHHHHHHHDGFGHHFFD/>/CFHG??CEGG
@M02034:409:000000000-BFKT7:1:1104:7390:18867 1:N:0:26
AAAGTCGAGGTGCCTAAAGTGGCAACCCAGACTAGGCTTGAGGTTGGTGGTGTAGAGCTTCCTGTAGCCGCATGGCGTTCGTACTTAAATATGGAACTAACCATTCCAATTTTCGCTGTCTCTTATACACATCTCCGAGCCCACGAGACC
+
BBBBAFCBBBBBGGGGGGGGFGGGHHHGGHHGHHHGHHHGFHH3FHGGCEEGHHHFGHHHHHHHHFHGHFE?EGHHFEGGFFFHHHDGGHFHHHBGFGGF3GGFHFHHHHHHHGGGGGEHHGHHGFHHGHFCFHGDD/BC/FHGGGGGGF
@M02034:409:000000000-BFKT7:1:1104:21606:18875 1:N:0:26
AAAGTCGAGGTGCCTAAAGTGGCAACCCAGACTATGTGTGTTGTTGGTGGTGTAGAGCTTCCTGTAGCCGCATGGCGTTCGTACTTAAATATGGAACTAACCATTCCAATTTTCGCTGTCTCTTATACACATTCCGAGCCCACGAGACCG
+
CCCCCFCCCCCCGGGGGGGGGGGHHHHGGHHGHGHHGGHHHHHHHHHGGGGGHHHGHHHHHHHHHHHHHGGGGGHHGGGGGGHHHHFGGHHHHHFHHHHHHHHHHHGHHHHHHHGGGGGHHHHHHHHHFHHHHHHHGGCGGHGGGGGGGG
@M02034:409:000000000-BFKT7:1:1104:7577:18880 1:N:0:26
AAAGTCGAGGTGCCTAAAGTGGCAACCCAGACTAGGTTGGAGGTTGGTGGTGTAGAGCTTCCTGTAGCCGCATGGCGTTCGTACTTAAATATGGAACTAACCATTCCAATTTTCGCTGTCTCTTATACACATCTCCGAGCCCACGAGACC
+
CCCCCFBCCCBBGGGGGGGFGGGHHHHGGHHGHHHHHHHGHHDFGHGGFFEGHHHFGHHHHHHHGGHHHGGGFGHHGGGGGGHHHHHHHHHHHHEGHHHHHHEHHHHHEGHHHHGGGGGHHHHHHHGHHHGHHHHGGGGGGGHGGGCGGG
@M02034:409:000000000-BFKT7:1:1104:23414:18882 1:N:0:26
AAAGTCGAGGTGCCTAAAGTGGCAACCCAGACTTAGTGGGTGGTTGGTGGTGTAGAGCTTCCTGTAGCCGCATGGCGTTCGTACTTAAATATGGAACTAACCATTCCAATTTTCGCTGTCTCTTATACACATCTCCGAGCCCACGAGACC
+
CCCCCFCCCCBCGGGGGGGGGGGHHHHGGHHGHHHHGGHHEGGFFGGGGGEGHHHHHHHHHHHHHHHHHGGGGGHHGGGGGFHHHHGHHHHHHHGHHHHHHHHHHHGHHHHHHHGGGGGGHHHHHHFHGHHHHHHHGDCGGGHGGGGGGG
@M02034:409:000000000-BFKT7:1:1104:13547:18887 1:N:0:26
AAAGTCGAGGTGCCTAAAGTGGCAACCCAGACTCCGGCGACTGTTGGTGGTGTAGAGCTTCCTGTAGCCGCATGGCGTTCGTACTTAAATATGGAACTAACCATTCCAATTTTCGCTGTCTCTTATACACATCTCCGAGCCCACGAGACC
+
BBCCAFC@DDCCGGGGGGGGGGGHHHHGGHHGHHHGGGGGGGGFGHHFGGEGHGHFGGHHHHHHHHHHHGG?FGHHGGGGGGHHHHGHHHHHHHFFGHGHHHFGHGFFHGHHHHGFGGGHHGHHHHFFGHHHHHHG/<DFFGFFCGGFGG
@M02034:409:000000000-BFKT7:1:1104:14394:18895 1:N:0:26
AAAGTCGAGGTGCCTAAAGTGGCAACCCAGACTACGGGTGGGGTTGGTGGTGTAGAGCTTCCTGTAGCCGCATGGCGTTCGTACTTAAATATGGAACTAACCATTCCAATTTTCGCTGTCTCTTATACACATCTCCGAGCCCACGAGACC
+
CABABFAABCCCGGGGGGGGGGFHHHHGGGHGHHHGGG?EGGGGEEGGGGEFGHHGHHHHHHHHHHHHHGGEGGHHGGGGGFFHHHHFHHGHHH3EFHGFHHHGHHFGHHHHHECFGGGHHGHHFHFHFHGHHGFFFC?CGGHGGGGGGG
@M02034:409:000000000-BFKT7:1:1104:13532:18896 1:N:0:26
AAAGTCGAGGTGCCTAAAGTGGCAACCCAGACTCCGGCGACTGTTGGTGGTGTAGAGCTTCCTGTAGCCGCATGGCGTTCGTACTTAAATATGGAACTAACCATTCCAATTTTCGCTGTCTCTTATACACATCTCCGAGCCCACGAGACC
+
BBBBBFBBBBBBGGGGGGGGGGGGHHHGGHHGHHHGGGGGGGGHHHHGGGEGHHHGHHHHFHHHHHHHHGGGGGHHGGGGGGFHHHFFHHFHHGGHFHHHHHGHHHHHHHHHHHCGGGGHHGHHHHGHGGFHHHGFG@GGGGHGGGGGGG
@M02034:409:000000000-BFKT7:1:1104:23269:18898 1:N:0:26
AAAGTCGAGGTGCCTAAAGTGGCAACCCAGACTATGCTGCGGGTTGGTGGTGTAGAGCTTCCTGTAGCCGCATGGCGTTCGTACTTAAATATGGAACTAACCATTCCAATTTTCGCTGTCTCTTATACACATCTCCGAGCCCACGAGACC
+
CCCCCFCCCBCCGGGGGGGFGGGHHHHGGHHGHHHHHHHHGGGGFGGEGGFGHHHGGHHHHHHHHHHHHGGCEGHHGGGGGGHHHHDFHHHHHHGHHHHHHGFGHHGHHHHHHFGGGGGHHGHHHHGHFHHHHHHGDCGGGGHGGGGGGF
@M02034:409:000000000-BFKT7:1:1104:22907:18900 1:N:0:26
AAAGTCGAGGTGCCTAAAGTGGCAACCCAGACTGCGGAGGAGGTTGGTGGTGTAGAGCTTCCTGTAGCCGCATGGCGTTCGTACTTAAATATGGAACTAACCATTCCAATTTTCGCTGTCTCTTATACACATCTCGAGCCCACGAGACCG
+
CCCCBFCBBCBCGGGGGGGFGGGHHHHGGHHGHFB2EAEG?FGGGGEGE?EFFGHGGGGHBGGFHFHHGGGEFGHAEEEFGGFFGGHBFGHHHB3BFGHHCF?FHFH4EGHHHHGGGFAGGFGGBGGHHFHHHHHHHGDCEHGGCCGGGC
@M02034:409:000000000-BFKT7:1:1104:8429:18901 1:N:0:26
AAAGTCGAGGTGCCTAAAGTGGCAACCCAGACTCCGCCTCTGGTTGGTGGTGTAGAGCTTCCTGTAGCCGCATGGCGTTCGTACTTAAATATGGAACTAACCATTCCAATTTTCGCTGTCTCTTATACACATCTC
+
BCCCBFCCCCBCGGGGGGGGGGGHFGHGGHHGCFHGGGFEFFABEE0BFDFFGDGAGEHHDGHHGGEFFFF0EAGF?EEGEEGEGHH3GHHFFH3@EGHHHEFFGGF?4BBGDF<EFEEEFGHHFDF3FC2CGFG
@M02034:409:000000000-BFKT7:1:1104:3386:18906 1:N:0:26
AAAGTCGAGGTGCCTAAAGTGGCAACCCAGACTCCGGCGGCGGTTGGTGGTGTAGAGCTTCCTGTAGCCGCATGGCGTTCGTACTTAAATATGGAACTAACCATTCCAATTTTCGCTGTCTCTTATACACATCTCCG
+
BBBCAFBCBCABGGGGGGGGGFGHHHGGGHHGHHHGGGGF0>EGGGGEFGEFHHHFGHHHHHHFG4FGHGGGGGHHGGGGGGHHHHGFFHGHHHGFFHFFHHGHHHEHHGHHHHGGGGFBGDFG1GGB=C0<0<<0C
@M02034:409:000000000-BFKT7:1:1104:29049:18923 1:N:0:26
AAAGTCGAGGTGCCTAAAGTGGCAACCCAGACTCTGAGTAATGTTGGTGGTGTAGAGCTTCCTGTAGCCGCATGGCGTTCGTACTTAAATATGGAACTAACCATTCCAATTTTCGCTGTCTCTTATACACATCTCCGAGCCCACGAGACC
+
ABBBBF@BDBBBGGGGGGGGGGGHHHHGGHHGHHHHHHGHHHHHHHHGGGEFHHHGHHHHHHHHHHHHHGGGGEHHGGGGGGHHHHFFGHHHHHFHGHHGHHGHFHHGHHHHHHGGGGGHHHHHHHHGHHHHHHHGGBCGGGGFGFGDGG
@M02034:409:000000000-BFKT7:1:1104:7155:18924 1:N:0:26
AAAGTCGAGGTGCCTAAAGTGGCAACCCAGACTGGGGGGGG
+
CCCCCFCBCCCCGGGGGGGGGGGHHHHGGHHGHBCGGGCDF
@M02034:409:000000000-BFKT7:1:1104:24454:18924 1:N:0:26
AAAGTCGAGGTGCCTAAAGTGGCAACCCAGACTGCGAGGCAGGTTGGTGGTGTAGAGCTTCCTGTAGCCGCATGGCGTTCGTACTTAAATATGGAACTAACCATTCCAATTTTCGCTGTCTCTTATACACATCTCCGAGCCCACGAGACC
+
CCCCBFCBCBCCGGGGGGGGGGGHHHHGGHGGHHGGGGGGGGGFGHGFFFEFHHHHHHHHHHHHHHHHHGGGGGHGGGGGGGFHGHHHHHHHHHGHHHGHGHHFHHGHBGHHHFGGGGGHHHHHHHHHHHHHHHGHG?/CGGHGGGGGGF
@M02034:409:000000000-BFKT7:1:1104:2713:18927 1:N:0:26
AAAGTCGAGGTGCCTAAAGTGGCAACCCAGACTACTGTGAAGGTTGGTGGTGTAGAGCTTCCTGTAGCCGCATGGCGTTCGTACTTAAATATGGAACTAACCATTCCAATTTTCGCTGTCTCTTATACACATCTCCGAGCCCACGAGACC
+
BBCBAFABCCABGGGGGGGGGGGHHHHGGHHGHHHFFGHDGGHHGHGEFFEFHHHFFGHHHHHHGHHHHGGEGGHHGGGGGGHHHHGFHHGHHFBHHHHHHHHHFHGHHHHHHHGGGGGHHHHHGHHHHHHHHHHHGCCCCGHGGGGGGG
@M02034:409:000000000-BFKT7:1:1104:11144:18927 1:N:0:26
AAAGTCGAGGTGCCTAAAGTGGCAACCCAGACTTATCCTCCTGTTGGTGGTGTAGAGCTTCCTGTAGCCGCATGGCGTTCGTACTTAAATATGGAACTAACCATTCCAATTTTCGCTGTCTCTTATACACCTCTCCGAGCCCACGAGACC
+
>3>?AF>A>AAAGGGGGGGGFGFCGHHGDHGGHFHHGHHHHHGHGF2BA?AFGHH55GHGHGHGHHHFHEGGGGHGGDFFGGGHHGG3FGDHHF@FHHFHHHHGHHHHFHGHHF/EE/EBGFGHBG?GFH2FGFHFF?DCCFHGGG?D/F
@M02034:409:000000000-BFKT7:1:1104:14153:18937 1:N:0:26
AAAGTCGAGGTGCCTAAAGTGGCAACCCAGACTTAGGGTGTTTTTGGTGGTGTAGAGCTTCCTG
+
AAABAFBBDD>AFGGGGGGGFGGHCHHGCGGGHDHH32BF222B2A2AA1BFADD555BB5FGA
@M02034:409:000000000-BFKT7:1:1104:27721:18937 1:N:0:26
AAAGTCGAGGTGCCTAAAGTGGCAACCCAGACTCCTCCGCCTGTTGGTGGTGTAGAGCTTCCTGTAGCCGCATGGCGTTCGTACTTAAATATGGAACTAACCATTCCAATTTTCGCTGTCTCTTATACACATCTCCGAGCCC
+
BABBBFA@ADAAGGGGGGGGGFGHHEFEFDFGHGHGHHGGGGGGG3AEFFAFHHHFGHHHFFHHHHHHGG@EFGHHGEGGGGFHHHFFBGFFGE@GGHGFHHFGHHGGFHHHHGEFGGGHHHHH1F?FGHFHFHHBD/>?BF
@M02034:409:000000000-BFKT7:1:1104:11155:18943 1:N:0:26
AAAGTCGAGGTGCCTAAAGTGGCAACCCAGACTTATCCTCCTGTTGGTGGTGTAGAGCTTCCTGTAGCCGCATGGCGTTCGTACTTAAATATGGAACTAACCATTCCAATTTTCGCTGTCTCTTATACACATCTCCGAGCCCACGAGACC
+
CCCCCFCCCDBCGGGGGGGGGGGHHHHGGHHGHHHHHHHGHHHHHHHFFGGGHHHHGFHHHHHHHFHHHGGGGGHGGGGGGGHHHHHGHHHHHHGHHHHHHHGHHFFFHHHHHHGGGGGHHGHHHHFHGBGHHHFHG@@@GGHGGGGGGG
@M02034:409:000000000-BFKT7:1:1104:14168:18948 1:N:0:26
AAAGTCGAGGTGCCTAAAGTGGCAACCCAGACTTAGTCTGTGGTTGGTGGTGTAGAGCTTCCTGTAGCCGCATGGCGTTCGTACTTAAATATGGAACTAACCATTCCAATTTTCGCTGTCTCTTATACACATCTCCGAGCCCACGAGACC
+
BBBBBFBBBBBBGGGGGGFGGGGHGHHGGHHGHHGHFHGHFGHGEEGFFGEFCFHDGHHHFFFGHHGGGFGGGGHFEEGGGEFHGHHFHHHHHHGFFHFEGFFGHDGFFGHHGGGGGGGHGHHHGHF?FCBHHHHFDDCGCEGGCCGGGF
@M02034:409:000000000-BFKT7:1:1104:20008:18953 1:N:0:26
AAAGTCGAGGTGCCTAAAGTGGCAACCCAGACTTATTATTGGGTTGGTGGTGTAGAGCTTCCTGTAGCCGCATGGCGTTCGTACTTAAATATGGAACTAACCATTCCAATTTTCGCTGTCTCTTATACACATCTCCGAGCCCACGAGACC
+
AABBBFAABBAAGGGGGGGGFEGHFAFEFAGGHHHFHFGHHHHGFGEEFDEFGFHFDFGHHFHHHHHHHGGGGEHFGEGGGFHHHHGFHHHHHHDGFHFFHHHHFHHHHHHHHHGGGGGHHHHFGGHGHHEHHHHHGCCGGGHGGGGGCF
@M02034:409:000000000-BFKT7:1:1104:14654:18955 1:N:0:26
AAAGTCGAGGTGCCTAAAGTGGCAACCCAGACTACGACGAATGTTGGTGGTGTAGAGCTTCCTGTAGCCGCATGGCGTTCGTACTTAAATATGGAACTAACCATTCCAATTTTCGCTGTCTCTTATACACATCTCCGAGCCCACGAGACC
+
CCCCCFCCBCCCGGGGGGGGGGGHHHHGGHHGHHHAFDFA2FHHHFH1AAFFGHHBA5BG5FGGGFFFFGG0FEG1EEEAFEFCEGHDGGHHHE3?GGHGFEBGGBGEFGHHHH@GGACHHHHHHHHHFFHHHHHFGCCFGEHGGGGGGG
@M02034:409:000000000-BFKT7:1:1104:13529:18957 1:N:0:26
AAAGTCGAGGTGCCTAAAGTGGCAACCCAGACTGGGCGGGGGGTTGGTGGTGTAGAGCTTCCTGTAGCCGCATGGCGTTCGTACTTAAATATGGAACTAACCATTCCAATTTTCGCTGTCTCTTATACACATCTCCGAGCCCACGAGA
+
BBBBAFABBBBBGGGGFGGFGGGHHGHGGHHGG32AFFC00>AACGGFEGCCH0C:GHGHHHHHHHHHHGGADFGGGGGGGGBGGGFFFFBGGFBFFFFFFFFFFFFFFFFFFEBDFDFFFFFFFFBFFFEFFFFFF;-9D?EEACCD
@M02034:409:000000000-BFKT7:1:1104:25452:18959 1:N:0:26
AAAGTCGAGGTGCCTAAAGTGGCAACCCAGACTCAGAATTAGGTTGGTGGTGTAGAGCTTCCTGTAGCCGCATGGCGTTCGTACTTAAATATGGAACTAACCATTCCAATTTTCGCTGTCTCTTATACACATCTCCGAGCCCACGAGACC
+
BABBAFABDDBAGGGGGGGGBGGHHHHGGAGFGHHH35FGHHBDDB2EEEGFGHH5AGFHFHHHEFG5GEGGEGHHGEEFGGGGHHHGHHFGHB@FGHGHHGHHGHHHBGHHHH?EEEEFHHHHHHGH2GGFFHGHGGGGGGHEGCGDGG
@M02034:409:000000000-BFKT7:1:1104:12223:18964 1:N:0:26
AAAGTCGAGGTGCCTAAAGTGGCAACCCAGACTCCTCATTTGGTTGGTGGTGTAGAGCTTCCTGTAGCCGCATGGCGTTCGTACTTAAATATGGAACTAACCATTCCAATTTTCGCTGTCTCTTATACACATCTCCGAGCCCACGAGACC
+
AABBAFAADDABGGGGGGGGGGGHHHHGGHHGHHHHHGHHHHHHHGGEFGGGHHHGHHHHHHHHHGHGHGGGGGHHGGGGGGHHHHHHHHHHHH@DGHHHHHGGHHGFHHHHHHGGGGGHHHHHHHHHFHGHHHHFECCFGGHGGGFGGG
@M02034:409:000000000-BFKT7:1:1104:20325:18969 1:N:0:26
AAAGTCGAGGTGCCTAAAGTGGCAACCCAGACTGCTCTTACTGTTGGTGGTGTAGAGCTTCCTGTAGCCGCATGGCGTTCGTACTTAAATATGGAACTAACCATTCCAATTTTCGCTGTCTCTTATACACATCTCCGAGCCCACGAGACC
+
CCCCBFCBBBBCGGGGGGGFGGGHHHHGGHHGHHHHHHHHHHHGHHHGGGGGHHHFGHHHHHHHHGHHHGGGGGHHGGGGGEGHHHFFHHHHHHGHFGHHHHGHHHGFHHHHHGGGGGGGHGHHHHHHHFFHGHGHGGGGGGHGGGCGGF
@M02034:409:000000000-BFKT7:1:1104:27694:18981 1:N:0:26
AAAGTCGAGGTGCCTAAAGTGGCAACCCAGACTTAGGTGACTGTTGGTGGTGTAGAGCTTCCTGTAGCCGCATGGCGTTCGTACTTAAATATGGAACTAACCATTCCAATTTTCGCTGTCTCTTATACACATCTCCGAGCCCACGAGACC
+
CCCCCFCBCCABGGGGGGGGGGGHHHHGGH2FHHHHHGHHHHHHHHHFFGFFHHHGGHHHHHHHHHHHHGGFGGHHGGGGGGHHHHGGHHHHHHFFHHHHHHFFHHHHHHHHHHGGGGGHHHHHHHHHGHHGHHHGG@FGGFHGGGGGGG
@M02034:409:000000000-BFKT7:1:1104:14534:18991 1:N:0:26
AAAGTCGAGGTGCCTAAAGTGGCAACCCAGACTCAGCTTCCTGTTGGTGGTGTAGAGCTTCCTGTAGCCGCATGGCGTTCGTACTTAAATATGGAACTAACCCATTCCAATTTTCGCTGTCTCTTATACACATCTCCGAGCCCACGAGAC
+
BCBCCFBCCCABGGGGGGGGGGGHHHHGGHHGHHHHHHHHGHHHHHHGGGFGHHHFGHHHHHHHHHHHHGGGGGHHGGGGGGHHHHHGHHHHHHBGFGGFGHHFGHHHHHGHHHHGFGGGHHHHHHHHGFFHHHHHHGGGGGGHGGGGGD
@M02034:409:000000000-BFKT7:1:1104:6211:18999 1:N:0:26
AAAGTCGAGGTGCCTAAAGTGGCAACCCAGACTCATCGGCA
+
11>>AFAA1A>AEGBGGGGG1F00FHFFACFF11A1BE0/A
@M02034:409:000000000-BFKT7:1:1104:11915:18999 1:N:0:26
AAAGTCGAGGTGCCTAAAGTGGCAACCCAGACTCGTAGTACGGTTGGTGGTGTAGAGCTTCCTGTAGCCGCATGGCGTTCGTACTTAAATATGGAACTAACCATTCCAATTTTCGCTGTCTCTTATACACATCTCCGAGCCCACGAGACC
+
BBCCAFBBCDCCGGGGGGGGGGGHHHHGGHHGHHGHGGGHHGGGGGGFFGEGHHHFHHHHHHHHHGGHGGGEGGHHGGGGGGHHHHHHHHHHHHBDGHFFHHGGHGFHHHHHHFGGGGGHHHHHFHHHGHHHHHFHFCGGGGHGGGGGGG
@M02034:409:000000000-BFKT7:1:1104:15283:19000 1:N:0:26
AAAGTCGAGGTGCCTAAAGTGGCAACCCAGACTAAGAAATGTTGGTGGTGTAGAGCTTCCTGTAGCCGCATGGCGTTCGTACTTAAATATGGAACTAACCATTCCAATTTTCGCTGTCTCTTATACACATCTCCGAGCCCACGAGACCGT
+
CCCCBFCCCCCCGGGGGGGGGGGHHHHGGGHGHHHHGGHHHHHHHFGGFGHGHGGGHHHHHHHHHHHGGEEGHHGGGGGGHHHHFFGHHHHHHHHHHHHHHGHHHHFGHHHHGGGGFHHGHHDHGGHHFHGGHHGCDDGGHGGGGGGGGD
@M02034:409:000000000-BFKT7:1:1104:15564:19003 1:N:0:26
AAAGTCGAGGTGCCTAAAGTGGCAACCCAGACTCATCCTACTGTTGGTGGTGTAGAGCTTCCTGTAGCCGCATGGCGTTCGTACTTAAATATGGAACTAACCATTTCCAATTTTCGCTGTCTCTTATACACATCTCCGAGCCCACGAGAC
+
CCCCCFCCCCBCGGGGGGGGGGGHHHHGGGHGHHHHHHHHHHHHHGHGGGGGHHHFHHHGHHHHHHHHHGGGGGHHGGGGGGFHHHGGBGHHHHFDGHHHHHHHHHHHFFGHHHHGDGEEHGHHHFGGFFGHGHHHHGCFGGGHGGG?DG
@M02034:409:000000000-BFKT7:1:1104:27642:19003 1:N:0:26
AAAGTCGAGGTGCCTAAAGTGGCAACCCAGACTGCTCAGAGGGTTGGTGGTGTAGAGCTTCCTGTAGCCGCATGGCGTTCGTACTTAAATATGGAACTAACCATTCCAATTTTCGCTGTCTCTTATCACATCTCCGAGCCCACGAGACCG
+
CCCCCFBCCCBCGGGGGGGGGGGHHHHGFHHGHHHHHHHHHGGGGGGEFGEFHDGFHGHHHGHHFHHHHGGGGGHHGFGFFEFEHHHHHHHHHH3FGHHHHGHHHHHEHGFHHHEGGFGHFHGFFHHHHFHHHHHGCGGFGFGGCCEDEC
@M02034:409:000000000-BFKT7:1:1104:21349:19006 1:N:0:26
AAAGTCGAGGTGCCTAAAGTGGCAACCCAGACTAATGAGGTGGTTGGTGGTGTAGAGCTTCCTGTAGCCGCATGGCGTTCGTACTTAAATATGGAACTAACCATTCCAATTTTCGCTGTCTCTTATACACATCTCCGAGCCCACGAGACC
+
ABBBAFBBBBBBGGGGFGGFBGGHHHHGGHGGHHHHHFGHBGGGGGGEFGEGHHHHHGHHHHHHHDGGHGGCGGHGGGGGGGHHGHHHGHFHHH3DGGFBGGFGHGFFGHHHHHGDGGGHHHGHBFGGGGGHHGFFDD/BFEHGGGGGGF
@M02034:409:000000000-BFKT7:1:1104:11075:19007 1:N:0:26
AAAGTCGAGGTGCCTAAAGTGGCAACCCAGACTAGGCCGTATGTTGGTGGTGTAGAGCTTCCTGTAGCCGCATGGCGTTCGTACTTAAATATGGAACTAACCATTCCAATTTTCGCTGTCTCTTATACACATCTCCGAGCCCACGAGACC
+
CCCCCFCCCCBCGGGGGGGGGGGHHHHGGHHGHHHHHHGEGGHHHHHFFGFGHHHFGHHHHHHHHHHHHGGGGGHHGGGGGGHHHHHGHHHHHHGHHHHHHHHHHHHHHHHHHHGGGGGHHHHHHHHHGHFHHHHHGCFGGGHGGGGGGG
@M02034:409:000000000-BFKT7:1:1104:12805:19011 1:N:0:26
AAAGTCGAGGTGCCTAAAGTGGCAACCCAGACTAAGGCTAATGTTGGTGGTGTAGAGCTTCCTGTAGCCGCATGGCGTTCGTACTTAAATATGGAACTAACCATTCCAATTTTCGCTGTCTCTTATACACATCTCCGAGCCCACGAGACC
+
CCCCCFCCCCBCGGGGGGGGGGGHHHHGGHHGHHHHFFGH3FDDFGH2AEGGGHF5BDGH5GHFGAGDDEGEEGFCEEEGDEGFFGHGFHHGHF3@GHGHF13FF?HDHGHHHHGGGGGHHHFHGHHFGFHHHHHBF?CC@FHGFDFGGE
@M02034:409:000000000-BFKT7:1:1104:6209:19017 1:N:0:26
AAAGTCGAGGTGCCTAAAGTGGCAACCCAGACTAATAGGCATGTTGGTGGTGTAGAGCTTCCTGTAGCCGCATGGCGTTCGTACTTAAATATGGAACTAACCATTCCAATTTTCGCTGTCTCTTATA
+
A?AB?F3ADDBBFFGFG4FGDFGFHGFFG2EDHFG555B3A3BFGFFFFCEAABGGHHHHHBGHGHHBFAEAE1FGEGGGGEEHFGGEGFF4GFFBEGB3@13BGFBDGDGFHHGGGFF3B?BGGHH
@M02034:409:000000000-BFKT7:1:1104:14004:19017 1:N:0:26
AAAGTCGAGGTGCCTAAAGTGGCAACCCAGACTCATTATCATGTTGGTGGTGTAGAGCTTCCTGTAGCCGCATGGCGTTCGTACTTAAATATGGAACTAACCATTCCAATTTTCGCTGTCTCTTATACACATCTCCGAGCCCACGAGACC
+
BBBBAFBBBBBBGGG5CDFEFGEHFFAFFHHGHHHHHHHHHHFGHHHEFFEFGGGFHHHHHHGHHFEGGEGEFGH?EGGGGEFHGFGHHHHHGHHGHGBC3FBFFFDGHGHGHGGGGGFGHHHHHG4GBC3GFHGDB@?CCEEEBC?/<?
@M02034:409:000000000-BFKT7:1:1104:20314:19024 1:N:0:26
AAAGTCGAGGTGCCTAAAGTGGCAACCCAGA
+
CCCCCFCCCCCCGGGGGGGGGGGHHHHGGHH
@M02034:409:000000000-BFKT7:1:1104:22464:19030 1:N:0:26
AAAGTCGAGGTGCCTAAAGTGGCAACCCAGACTTATTTTATTGTTGGTGGTGTAGAGCTTCCTGTAGCCGCATGGCGTTCGTACTTAAATATGGAACTAACCATTCCAATTTTCGCTGTCTCTTATACACATCTCCGAGCCCACGAGACC
+
AAAAAFA?@DAAGGG111FAFGGFHHHGGHHGHHHHGHHHHHHHHHHGGGEFGHH2DHHHBGHHGFHHHGGGEGHFGEGGGGHFGHGGHHHHHHHHHHGHHHEHHHHGHHGHHG?FGEFFHHHHEH2FDFGHFG>DF>@?CEEGGGGGGG
@M02034:409:000000000-BFKT7:1:1104:16711:19031 1:N:0:26
AAAGTCGAGGTGCCTAAAGTGGCAACCCAGACTCTGTCTCCTGTTGGTGGTGTAGAGCTTCCTGTAGCCGCATGGCGTTCGTACTTAAATATGGAACTAACCATTCCAATTTTCGCTGTCTCTTATACACATCTCCGAGCCCACGAGACC
+
CCCCCFCCCCCCGGGGGGGGGGGHHHHGGHHGHHHHHHHHHHHHHHHFFGEFHGHGHHHHHHHHHHHHHGGGGGHHGGGGGGGHHHHGHHHHHHGHFHHHHHGHHHGHHHHHHHGGGGGHHHHHHHHHFHGHHHGGDCCCGGHGGGGGGF
@M02034:409:000000000-BFKT7:1:1104:3544:19031 1:N:0:26
AAAGTCGAGGTGCCTAAAGTGGCAACCCAGACTAATAAGCTTGTTGGTGGTGTAGAGCTTCCTGTAGCCGCATGGCGTTCGTACTTAAATATGGAACTAACCATTCCAATTTTCGCTGTCTCTTATACACATCTCCGAGCCCACGAGACC
+
AABCCFCCCDBBGGGGGGGGGGGHHHHGGHHGHHHHHHHHHHHHHHHEFGFFHHHFGHHHHHHHHHHFHGGGGGHFEGGGGFHHHHGHHHHHHHBGFGFGGHGHHHGHHHHHHHGFGGGHHHHHFHHHGGHHFGFGGCGGGGHGG@DGGF
@M02034:409:000000000-BFKT7:1:1104:8322:19036 1:N:0:26
AAAGTCGAGGTGCCTAAAGTGGCAACCCAGACTCATGATGAGGTTGGTGGTGTAGAGCTTCCTGTAGCCGCATGGCGTTCGTACTTAAATATGGAACTAACCATTCCAATTTTCGCTGTCTCTTATACACATCTCCGAGCCCACGAGACC
+
BAB@AFBBBBAAGGGGGGGGGGGHHFHGGDGGHGHHHHHHHHHHHHGEBE1BFGHEGBFGHFHGHHHHHGEEGEGGEBFFEEGHHHFBGHBGGHBFGHHHBGFHFHHGHHHHHEGGGGEHFHHHHHGHFHHHHHHGC/BBCFFG?@DGGG
@M02034:409:000000000-BFKT7:1:1104:25346:19038 1:N:0:26
AAAGTCGAGGTGCCTAAAGTGGCAACCCAGACTCTGCCTAATGTTGGTGGTGTAGAGCTTCCTGTAGCCGCATGGCGTTCG
+
BBAABFABBBBBGGGGGGGGGGGHHHHGGHHGHHCFFFBAAAFGFF22BEEG13D5D53B5FGHEE5BAAE0?EC1>1>1>
@M02034:409:000000000-BFKT7:1:1104:21167:19045 1:N:0:26
AAAGTCGAGGTGCCTAAAGTGGCAACCCAGACTCGGCTGCCGGTGGTGGTGTAGAGCTTCCTGTAGCCGCATGGCGTTCGTACTTAAATATGGAACTAACCATTCCAATTTTCGCTGTCTCTTATACACATCTCCGAGCCCACGAGACCG
+
BCCCCFBCCCCBGGGGGGGGGGGHHHHGGHHGHHGGGGGGHGGGEGFFGEFFGHGHHHHHHHHHGHHHGEEEGHGGFGGGGHGHHDFEGGGHHHHGHGGGHHGHHHHHGHHHHEFFGFHHHHHHHHFHFGHHHGHGGGGGGHGGGGGGGC
@M02034:409:000000000-BFKT7:1:1104:3363:19054 1:N:0:26
AAAGTCGAGGTGCCTAAAGTGGCAACCCAGACTCCTCCTCGGGTTGGTGGTGTAGAGCTTCCTGTAGCCGCATGGCGTTCGTACTTAAATATGGAACTAACCATTCCAATTTTCGCTGTCTCTTATACACATCTCCGAGCCCACGAGAC
+
BBBBBFABBBBBGGGGGGGGGGDHHHHGGHHGHGFHFEG2EDFHGGGGGGGFHHHBGFHHHHHHHHHHHGGGFGHGGGGGGGHHFHGHHHHHHHGFGHGHHHHHHHHH4GHHHF@/?E<?3?FGFGF3B22?2B@<E?/@FAEECCC/A
@M02034:409:000000000-BFKT7:1:1104:7416:19055 1:N:0:26
AAAGTCGAGGTGCCTAAAGTGGCAACCCAGACTCCTCCTATTGTTGGTGGTGTAGAGCTTCCTGTAGCCGCATGGCGTTCGTACTTAAATATGGAACTAACCATTCCAATTTTCGCTGTCTCTTATACACATCTCCGAGCCCACGAGACC
+
AAB?AF?A3A>AFGGGGBFFEGBF4GHEEGFDHHHHGCHHHHGDFA22FEAFGFHADGHHHGHHFHHHHGA?EEHHGGGFEFCHHFBBGGBGFFFHGGBCHHF3DGHGGGHHHFEFGDAGHGHG?FFD2CFHGHFFG//<BCCC@/<A?C
@M02034:409:000000000-BFKT7:1:1104:3340:19057 1:N:0:26
AAAGTCGAGGTGCCTAAAGTGGCAACCCAGACTCAGGG
+
CCBCCFBBCCBBGGGGGGGGGGGHHHHGGHHGH33B3B
@M02034:409:000000000-BFKT7:1:1104:2831:19059 1:N:0:26
AAAGTCGAGGTGCCTAAAGTGGCAACCCAGACTGAGTGGGAGGTTGGTGGTGTAGAGCTTCCTGTAGCCGCATGGCGTTCGTACTTAAATATGGAACTAACCATTCCAATTTTCGCTGTCTCTTATACACATCTCCGAGCCCACGAGACC
+
AAAAAFAABB>AGFGGGGGFGBFFGHHEGHFGHGHFFHFHFEFEFGGFFDBFGHHGHHHHGHHHHFGFHE>EEGHHGGGGFGFHHHFDHGFDFF3FGHHHHHHHHHGHFGHHHHGGGGGHHHHGGHGGGHDGHHHHG@GGGGEEFCFFFG
@M02034:409:000000000-BFKT7:1:1104:20694:19063 1:N:0:26
AAAGTCGAGGTGCCTAAAGTGGCAACCCAGACTGAGAAGCGGGTTGGTGGTGTAGAGCTTCCTGTAGCCGCATGGCGTTCGTACTTAAATATGGAACTAACCATTCCAATTTTCGCTGTCTCTTATACACATCTCCGAGCCCACGAGACC
+
BBBBBFBBDDABGGGGGGGGGGGHHHGGGHHFHHHGHHHHGGGAFGGEFFEFHHHFGFHHHHHHHHHHHGGFGGHFGGFGGEFHGHHHHHHHHHHHHHGHHHHGBGFGFHHHHHGGGGGGHHHH3GGGHGHHHHFGGDCFGGHGGGGGGG
@M02034:409:000000000-BFKT7:1:1104:7224:19064 1:N:0:26
AAAGTCGAGGTGCCTAAAGTGGCAACCCAGACTGGGAGGCGGGTTGGTG
+
CCCCCFABCCCCGGGGGGGGGGGHHHHGFHHGHCAGA22AA0EE?E01?
@M02034:409:000000000-BFKT7:1:1104:21090:19066 1:N:0:26
AAAGTCGAGGTGCCTAAAGTGGCAACCCAGACTGGGGCTTTTGTTGGTGGTGTAGAGCTTCCTGTAGCCGCATGGCGTTCGTACTTAAATATGGAACTAACCATTCCAATTTTCGCTGTCTCTTATGCACATCTCCGAGCCCACGAGACC
+
CBCCCFCCCCDDGGGGGGGGGGGHHHHGGHHGHHHHGGGHHHHGGHHEFGGGHHHFHHHHHHHHHHHHHGGGFGHHGGGGGGHHHHFGHHHHHHGHFHHHHHHHHHGHHHHHHHGGGGGHHHHHHHHHHHHHHHHFDCDCGGHGGGGGGG
@M02034:409:000000000-BFKT7:1:1104:13307:19068 1:N:0:26
AAAGTCGAGGTGCCTAAAGTGGCAACCCAGACTCATAAGCCTGTTGGTGGTGTAGAGCTTCCTGTAGCCGCATGGCGTTCGTACTTAAATATGGAACTAACCATTCCAATTTTCGCTGTCTCTTATACACATCTCCGAGCCCACGAGACC
+
CCCCCFCCCCCCGGGGGGGGGGGHHHHGGGHGHBGHHH5FHAGGHHHEFGEFHHHGHHHHHHHHHHHHHGGGGGHHGGGGGGBHHHHHHHHHHHFGHHHHHHHGHHGHHHHHHGGGGGGHHHHHHHHHHHHHHHHGGCGGGGHGGFGGGE
@M02034:409:000000000-BFKT7:1:1104:9059:19068 1:N:0:26
AAAGTCGAGGTGCCTACAGTGGCAACCCAGACTCCTGCGCTGGTTGGTGGTGAAGAGC
+
>1AA>BA1>1>>GFFF1AB31BAFCABECCGFHBGH1BA//AE0B/A/AEEA11DB0A
@M02034:409:000000000-BFKT7:1:1104:28565:19070 1:N:0:26
AAAGTCGAGGTGCCTAAAGTGGCAACCCAGACTTCGGATTTGGTTGGTGGTGTAGAGCTTCCTGTAGCCGCATGGCGTTCGTACTTAAATATGGAACTAACCATTCCAATTTTCGCTGTCTCTTATACACATCTCCGAGCCCACGAGACC
+
BBBBBFBBBBBBGGGDGGGGFGGHHHHGGHHGHHHGGEGGHHHHGGGGGGGGHHHGGHHHHHHHHHGHHGGFGGHHGGGGGGHHHHHHHHGHHFGHHHHHHHGGHHHGHGHHHHGGGDGHHHHHHHFHGHHGHFGHF/@DGFHGGGGCDF
@M02034:409:000000000-BFKT7:1:1104:3699:19070 1:N:0:26
AAAGTCGAGGTGCCTAAAGTGGCAACCCAGACTCATTTGGAGGTTGGTGGTGTAGAGCTTCCTGTAGCCGCATGGCGTTCGTACTTAAATATGGAACTAACCATTCCAATTTTCGCTGTCTCTTATACACATCTCCGAGCCCACGAGACC
+
ABBBBFAB@DAAGGGGFGGGGGGHHHGFFHHGHF3FFBGF3FEGHHGGFGEFH3G5AFFG5FGHADDDFEE0EGHGGGEEEGFEFG4BGGHFGF3FFGFG3B3FG4F4GGGHH4>?EDEGHHHHGDDFFGHHHHBFB>CCGC/?C<@A/F
@M02034:409:000000000-BFKT7:1:1104:8122:19075 1:N:0:26
AAAGTCGAGGTGCCTAAAGTGGCAACCCAGACTATTTTGGTGGTTGGTGGTGTAGAGCTTCCTGTAGCCGCATGGCGTTCGTACTTAAATATGGAACTAACCATTCCAATTTTCGCTGTCTCTATACACATCTCCGAGCCCACGAGACCG
+
BBBBBFBBBBABGGGFGGGGGGGHHHHGGHHGHHHFHHHGGFGGGGGFGCGGHHGAFEHHFHHHHFHGFGGEEGHFGEFGGEFHEGFFGHHHHEEDFHHHFE3GHFHEFGHHHHGGGGFFHHHHHGHHHGGGGHGGGGGGGHGGGGGGG@
@M02034:409:000000000-BFKT7:1:1104:15908:19080 1:N:0:26
AAAGTCGAGGTGCCTAAAGTGGCAACCCAGACTCATATGAATGTTGGTGGTGTAGAGCTTCCTGTAGCCGCATGGCGTTCGTACTTAAATATGGAACTAACCATTCCAATTTTCGCTGTCTCTTATACACATCTCCGAGCCCACGAGACC
+
BBBBAFCABCCCGGGGGGGFGGGHHHHGGHHGHHHHHGHHHHHHHHHGGGEGHHGDFFGHGHHHHHHGGFGGGGHGGGGGGFHHHHHFHHHHFHEBFHGHHHEFGHFHFHHHHHGGGGEHHHHHEGHGHHHHHHHDEBFC?FCFFGGGGG
@M02034:409:000000000-BFKT7:1:1104:18887:19094 1:N:0:26
AAAGTCGAGGTGCCTAAAGTGGCAACCCAGACTGATCAGTCGGTTGGTGGTGTAGAGCTTCCTGTAGCCGCATGGCGTTCGTACTTAAATATGGAACTAACCATTCCAATTTTCGCTGTCTCTTATACACATCTCCGAGCCCACGAGACC
+
CCCCCFCCBCBCGGGGGGGGGGGHHHHGGHHGHG3FHHH5AEEEFGGEGGAFGHHGHHHHHHHHHHHHHGGGGGHHGGGGGGHHHHGHHHFHHHGGHHFHHHHHFHHHHHHHGHGGGGGHHHHHGHHHHHFHHHFHGCCFGGHGGGGGGA
@M02034:409:000000000-BFKT7:1:1104:20741:19094 1:N:0:26
AAAGTCGAGGTGCCTAAAGTGGCAACCCAGACTCGGGGTGAGGTTGGTGGTGTAGAGCTTCCTGTAGCCGCATGGCGTTCGTACTTAAATATGGAACTAACCATTCCAATTTTCGCTGTCTCTTATACACATTCCGAGCCCACGAGACC
+
BCCCBFCCCBCCGGGGGGGFGGGHHHHGGHFGH3FEFGGE2BGGGHGEFGGGHHH5FBGHHHHHHHHGGGGEGGGFGGGGGFHHHHHHFFHHHHBFHHGHGFEGHFHHHHHHHHGGGGGHHHHHHHGFFHEHFFFH??@@FEGGGGAFG
@M02034:409:000000000-BFKT7:1:1104:18870:19101 1:N:0:26
AAAGTCGAGGTGCCTAAAGTGGCAACCCAGACTGATCAGTCGGTTGGTGGTGTA
+
A1AAADA?1AA1FFDFFABF11BBEHHGC0FFHHFHHHEBF?/AE//BFE/A/A
@M02034:409:000000000-BFKT7:1:1104:21165:19107 1:N:0:26
AAAGTCGAGGTGCCTAAAGTGGCAACCCAGACTGTTGTTCGTGTTGGTGGTGTAGAGCTTCCTGTAGCCGCATGGCGTTCGTACTTAAATATGGAACTAACCATTCCAATTTTCGCTGTCTCTTATACACATCTCCGAGCCCACGAGACC
+
BBBBBFBABBBBGGGGGGFGGGGHGHHGGHHGHHHHHFFHGGGHHGGFGGGGHHHAGHHHHHHHHHHFHGGGFGGFGGGGGGHHGHHBHHHHHHBECHGHGHGFHHHHHHHHHHGGGGGGHHHHFGFGGFHHFGGBE/D?BFEFDDGCGF
@M02034:409:000000000-BFKT7:1:1104:2565:19109 1:N:0:26
AAAGTCGAGGTGCCTAAAGTGGCAACCCAGACTCCTCCGCATGTTGGTGGTGTAGAGCTTCCTGTAGCCGCATGGCGTTCGTACTTAAATATGGAACTAACCATTCCAATTTTCGCTGTCTCTTATACACATCTCCGAGCCCACGAGAC
+
AABBBFBABDABGGGGGGGGGGGGGGGGGHHGHHHHHHGGGGGHHHHEADEFHHHGFFHHHHHGGGHBGEEEFGHHGGGFFFHGGHFGHHGHHBBEEGGFFFHHHHEHDGHHHFE/EGE3GFHHGGFHDFHFGGF2C<D/CGEFGGGFD
@M02034:409:000000000-BFKT7:1:1104:4435:19116 1:N:0:26
AAAGTCGAGGTGCCTAAAGTGGCAACCCAGACTAATACTATGGTTGGTGGTGTAGAGCTTCCTGTAGCCGCATGGCGTTCGTACTTAAATATGGAACTAACCATTCCAATTTTCGCTGTCTCTTATACACATCTCCGAGCCCACGAGACC
+
BBBBBFBBBBBBGGGGFGGGGGGHHHHGGHHDHFBGHHHHHHHFGEGGGGEFHHHDGHHHHHHHGGGFHEGCEGHHGGGGGGGHHHHHHHGHGHBBGHHFHHHHHHHHHHHHHHGDEEAGHHHHHHGHGGBHHHHHGDC@CGHGGCGCDG
@M02034:409:000000000-BFKT7:1:1104:22295:19120 1:N:0:26
AAAGTCGAGGTGCCTAAAGTGGCAACCCAGACTGAGACTTATGTTGGTGGTGTAGAGCTTCCTGTAGCCG
+
AAAAA3>AD@A11AA11F1BAAFHHHHCFH0FG11B1A12AF1BDBAAFE/AGFG2B1FFG1B1FGF21A
@M02034:409:000000000-BFKT7:1:1104:17842:19120 1:N:0:26
AAAGTCGAGGTGCCTAAAGTGGCAACCCAGACTCTTTAGGAGGTTGGTGGTGTAGAGCTTCCTGTAGCCGCATGGCGTTCGTACTTAAATATGGAACTAACCATTCCAATTTTCGCTGTCTCTTATACACATCTCCGAGCCCACGAGACC
+
BBCCAFCCCCCCGGGGGGGGGGGHHGGGGHHGHHHHHHHHGHGEGHGEFGEFHHHEGFHHHHHHHHHHHGGGGGHHGGGGGGHHHHHGHHHHHGBDGHGGFHEHHHFHHHHHHHGGGGGHHFHHGHHHEGHHHHHFF/DGGGHGGGGGGF
@M02034:409:000000000-BFKT7:1:1104:23528:19123 1:N:0:26
AAAGTCGAGGTGCCTAAAGTGGCAACCCAGACTCCTCCGCGTGTTGGTGGTGTAGAGCTTCCTGTAGCCGCATGGCGTTCGTACTTAAATATGGTACTAACCATTCCAATTTTCGCTGTCTCTTATACACATCTCCGAGCCCACGAGACC
+
CCCCBFBCCCCCGGGGGGGGGGGHHHHGGHH2F3GGHHDEGGGGHHF1AAEFGEG5BEGGBGHHHEFF3EEEFGF1>EEEEE2GGGHFBGGGGG4BFGHHF03B3BB4DFEHFFEGGC<2?BGD3GFGFCFFGHHE/<BCDFEF?D/<.>
@M02034:409:000000000-BFKT7:1:1104:6081:19127 1:N:0:26
AAAGTCGAGGTGCCTAAAGTGGCAACCCAGACTAGGGTGTGGGTTGGTGGTGTAGAGCTTCCTGTAGCCGCATGGCGTTCGTCCTTAAATATGGAACTAACCATTCCAATTTTCGCTGTCTCTTATCCCCATCTCCGAGCCCACGAGACC
+
BBBBBFBBBBAAGGGGGGGGGFFGHHHGGGGGHGHHHGFFGGCGFG?AFA1BFGH5GBGHHFHHF55FFG0>EEGFEGGAFE1>EGBGHHBGFFBFCGGFGGBHBGHHFFHHHEEEG?CDBGGHEH332?2F2FGBE/DCGGEG?><.<C
@M02034:409:000000000-BFKT7:1:1104:15453:19146 1:N:0:26
AAAGTCGAGGTGCCTAAAGTGGCAACCCAGACTCCTTTGTATGTTGGTGGTGTAGAGCTTCCTGTAGCCGCATGGCGTTCGTACTTAAATATGGAACTAACCATTCCAATTTTCGCTGTCTCTTATACACATCCCGAGCCCACGAGACCG
+
BBBBBFBBDDABGGFGFGGFGGGFHGFGGGHGHHHHHHHGHGGGHHHEFGGGHHH5GHHHHHHHHHHHHGGEGGHHGGGEGGFHHHGGHHHHHHHHHHFHHHFGHHGHHHHHHGEGGGFFHGHHHHHHHHHHHHHGCDGGGHGGGFDGGG
@M02034:409:000000000-BFKT7:1:1104:14334:19154 1:N:0:26
AAAGTCGAGGTGCCTAAAGTGGCAACCCAGACTAAGAAGAAGGTTGGTGGTGTAGAGCTTCCTGTAGCCGCATGGCGTTCGTACTTAAATATGGAACTAACCATTCCAATTTTCGCTGTCTCTTATACACATCTCCGGCCCACGAGACCG
+
CCCCBFCCBCAAGGGGFGGGGGGHHHHGGHGFHHHHHHHHHHHHGHGGGGEFGGHFGDHHGHHHHHHFHGGGGGHHGGGGGFHHHHHFHFGHHHGGHHHHHGGHGHHHHHGHHHGGGGGHHHHHEHFHGHFHHHFGFGGDGGGGGGGGGD
@M02034:409:000000000-BFKT7:1:1104:3692:19168 1:N:0:26
AAAGTCGAGGTGCCTAAAGTGGCAACCCAGACTCTTCCTCCGGTTGGTGGTGTAGAGCTTCCTGTAGCCGCATGGCGTTCGTACTTAAATATGGAACTAACCATTCCAATTTTCGCTGTCTCTTATACACATCTCCGAGCCCACGAGACC
+
BBBBBFBBBB?AGGGGGGGGGGGHHHHGGHCGHHHHHHHHHGGEEGGEFGEFHHHGGGHHHHHHHHHHHGGGGGHGGGGGGGBHFGFFFHBGGHBGHHGGHHHHHHHHHHHHHHGGGGGHHHHGGHGHGHGHHHFHGCG/CGHGGGGGGG
@M02034:409:000000000-BFKT7:1:1104:24727:19168 1:N:0:26
AAAGTCGAGGTGCCTAAAGTGGCAACCCAGACTCATCCTCAGGTTGGTGGTGTAGAGCTTCCTGTAGCCGCATGGCGTTCGTACTTAAATATGGAACTAACCATTCCAATTTTCGCTGTCTCTTATACACATCTCCGAGCCCACGAGACC
+
AAAAAFAABBABGGGGGGGGGGGHHHHGGHHGHHHHHHHFHFFFGHGFGGEFHHHGHHHHHHHHHHHHHGGGEGHHGGGGEFHHHHHGFHHHHHGHHHHHHHHHHHHHHHHHHGGFGGGFHHHHHHDGGHHHFH3GG?@CGGFGGGGGGF
@M02034:409:000000000-BFKT7:1:1104:21259:19168 1:N:0:26
AAAGTCGAGGTGCCTAAAGTGGCAACCCAGACTCCGTCTCCGGTTGGTGGTGTAGAGCTTCCTGTAGCCGCATGGCGTTCGTACTTAAATATGGAACTAACCATTCCAATTTTCGCTGTCTCTTATACACATCTCCGAGCCCACGAGACC
+
CCCCCFBBCCCCGGGGFGGGGGGHHHHGGHHGHHHGHHHHHGGEFGGEFEFFHHHHHHHHHHHHHHGHHGGGGGHHGGGGGGHHHHFFFHHHGHBGCFFGGHHHHHFHHHHHHHGGGGGGHFHHFHGHBGHHFHFFA?CCGFEGFC@D.C
@M02034:409:000000000-BFKT7:1:1104:21202:19169 1:N:0:26
AAAGTCGAGGTGCCTAAAGTGGCAACCCAGACTACTATGTCGGTTGGTGGTGTAGAGCTTCCTGTAGCCGCATGGCGTTCGTACTTAAATATGGAACTAACCATTCCAATTTTCGCTGTCTCTTATACACATCTCCGAGCCCACGAGACC
+
BBBBBFBBBBBBGGGGGGGGGGGHHHHGGHHGHHHHHHHHHGGGEFFGGGEFHFHGHHHHHHHHHHHHHGGGGGHHGGGGGGHHHHFFHHHHHHGHHHHHHHHHHHHHGHHHHHGGGGGGHGHHFHBHGHHHHHFGG?BCGGHGGGGGGE
@M02034:409:000000000-BFKT7:1:1104:18055:19172 1:N:0:26
AAAGTCGAGGTGCCTAAAGTGGCAACCCAGACTCCTAATTAGGTTGGTGGTGTAGAGCTTCCTGTAGCCGCATGGCGTTCGTACTTAAATATGGAACTAACCATTCCAATTTTCGCTGTCTCTTATACACATCTCCGAGCCCACGAGACC
+
BABABFAADBBBGGGGGGGFGFFGHHHGGHHGHFGHDGHHHF5FDFEA22EFAEGB5DGFDGHHHHBGEEEEFFC1EE@FGGFHHGD@BGF4GE33BGGH3BBFDGFGFGFHHG/?EE?GDGHHGFEFDF2?BGD2?/<D?FEFGCDAGG
@M02034:409:000000000-BFKT7:1:1104:16211:19173 1:N:0:26
AAAGTCGAGTGCCTAAAGTGGCAACCCAGACTGTGGAGGGGGTTGGTGGTGTAGAGCTTCCTGTAGCCGCATGGCGTTCGTACTTAAATATGGAACTAACCATTCCAATTTTCGCTGTCTCTTATACACATCTCCGAGCCCACGAGACCG
+
CCCCCFABCFBFGGFBGGFGGGHHHHGGGHGHHGHHHHGGGGEFGGEFFBFFFHHHGHHGHHHFFHHHGEEEFHFF?EEGEGHHHGFGHBGHHBDGFFGFHHHHHHHHGHHHHDGGGEFHHFHGHGFHGHHHHHGGCFGGGFGGGCGGGG
@M02034:409:000000000-BFKT7:1:1104:10339:19177 1:N:0:26
AAAGTCGAGGTGCCTAAAGTGGCAACCCAGACTATGGGGGAGGTTGGTGGTGTAGAGCTTCCTGTAGCCGCATGGCGTTCGTACTTAAATATGGAACTAACCATTCCAATTTTCGCTGTCTCTTATACACATCTCCGAGCCCACGAGACC
+
CBCCCFCCCCBCGGGGGGGGGGGHHHHGGHHGGHHHHHGGGGGEGHGGFGEGHHHFGHHHHHHHHHHHHGGGGGHHFFGGFFGHHHHHHHHHHHFHHHGHHHHGFHHHHHHHHHGGGGGHHGHHFHHHHHHHHHGFECGCGGHGGGGGGG
@M02034:409:000000000-BFKT7:1:1104:18618:19177 1:N:0:26
AAAGTCGAGGTGCCTAAAGTGGCAACCCAGACTCATATGCGTATTGGT
+
CCCCCFBCCCCDGGGGGGGGGGGHHHHGGH22B335A5D52A223A3D
@M02034:409:000000000-BFKT7:1:1104:28589:19178 1:N:0:26
AAAGTCGAGGTGCCTAAAGTGGCAACCCAGACTAAGACTCATGTTGGGGGTGTAGAGCTTCCTGTAGCCGC
+
CCCCCFBCCCCCGGGGEGGFGGGHHHHGGHHGHBD33AF33D55DG22A0A0EEF555BB5BB5B5B531>
@M02034:409:000000000-BFKT7:1:1104:10569:19183 1:N:0:26
AAAGTCGAGGTGCCTAAAGTGGCAACCCAGACTAAGAATCTTGTTGGTGGTGTAGAGCTTCCTGTAGCCGCATGGCGTTCGTACTTAAATATGGAACTAACCATTCCAATTTTCGCTGTCTCTTATACACATCTCCGAGCCCACGAGACC
+
ABAABFBBBBABGGGGGGGFGGGHFFHGGHGFHHHHFHGHFGHHHGH2FEAFHHH5GDFGHCHHHHHFGEEEEFH?E?EEFE?FGHFBHHEGHHBGGHHHHFGGBGFFHHHHHGGGGGEFHGGHGHHGDGHFHHHFF@GGGGHGGGGGGF
@M02034:409:000000000-BFKT7:1:1104:28253:19191 1:N:0:26
AAAGTCGAGGTGCCTAAAGTGGCAACCCAGACTGTTCTGCTTGTTGGTGGTGTAGAGCTTCTG
+
CCCBCFCCCCACGGGGGGGGGGGHHHHGGHHGHHHHHHHHHHGHHHHFFFEFHHHFFHHFG55
@M02034:409:000000000-BFKT7:1:1104:8626:19198 1:N:0:26
AAAGTCGAGGTGCCTAAAGTGGCAACCCAGACTGCGCCGCCGGTTGGTGGTGTAGAGCTTCCTGTAGCCGCATGGCGTTCGTACTTAAATATGGAACTAACCATTCCAATTTTCGCTGTCTCTTATACACATCTCCGAGCCCACGAGACC
+
A?ABAFBABBBCGGGGGGGGGGGHHGHGGHHGHHHGGGGGGGGEGFG1FEFGHHGGGGHGHHHHHHGFHGGGGGHFFGGGGFHHHHHHFHHHHHHEFHEFFGFBGGEHHHHHGHGGGGGGHEHGGHBGFHBHGFGHECCCGGHGGGCGGG
@M02034:409:000000000-BFKT7:1:1104:10689:19199 1:N:0:26
AAAGTCGAGGTGCCTAAAGTGGCAACCCAGACTGGGCGG
+
CCCCCFCCCCBBGGGGGGGGFGGHHHHGGHGGH3A222A
@M02034:409:000000000-BFKT7:1:1104:5994:19200 1:N:0:26
AAAGTCGAGGTGCCTAAAGTGGCAACCCAGACTCGTGGGAGGGTTGGTGGTGTAGAGCTTCCTGTAGCCGCATGGCGTTCGTACTTAAATATGGAACTAACCATTCCAATTTTCGCTGTCTCTTATACACATCTCCGAGCCCACGAGACC
+
BCCCBFBBBDAAGGGGGGGGGGGHHHHGGHHGHHGHHGGFGGGEGGGGGGGGHHH5GHHHGGHHDFFFHGG?EGHEFGGGGGGHHHGGHHFHHHDEGHHHHGBGFHHEHHHHHG/CFFCFHHHHFHFFFFFFBFGDE?CCCF<EFGCFDE
@M02034:409:000000000-BFKT7:1:1104:17409:19201 1:N:0:26
AAAGTCGAGGTGCCTAAAGTGGCAACCCAGACTGGGGGGGAGGTTGGTG
+
AA1>ADAADD>AEEGGGGGFF1A0BGGGGGCFEFHAE?/-CC:CGFC.9
@M02034:409:000000000-BFKT7:1:1104:12494:19210 1:N:0:26
AAAGTCGAGGTGCCTAAAGTGGCAACCCAGACTCTGATTCGGGTTGGTGGTGTAGAGCTTCCTGTAGCCGCATGGCGTTCGTACTTAAATATGGAACTAACCATTCCAATTTTCGCTGTCTCTTATACACATCTCCGAGCCCACGAGACC
+
CCCCCFBBCCBCGGGGGGGGGGGHHHHGGHHGHHH555AF2CEHGGGEGGGGHGHBGHHHFHHFFGFFGCE@FGHFEGFGGGGFHHHFFGHHHH3DEHHHHHEGHFHEGHHHHFCFGGFHGHHFFHFGGHBFGHHBF@BDGGHGCC/CDF
@M02034:409:000000000-BFKT7:1:1104:13617:19214 1:N:0:26
AAAGTCGAGGTGCCTAAAGTGGCAACCCAGACTAGTCCGGCTGTTGGTGGTGTAGAGCTTCCTGTAGCCGCATGGCGTTCGTACTTAAATATGGAACTAACCATTCCAATTTTCGCTGTCTCTTATACACATCTCCGAGCCCACGAGACC
+
CCCCCFCCCCBCGGGGGGGGGGGHHHHGGHHGHHFGHHGGGFGGHHHGFGEGHHHFGHHHGHHHHHGHHGGFEGHHGGGGGGHHHHHHGHHHHHFFHHHHHHGHHHGHHHHHHHGGGGGGHHHH3HHHGGHHHHGHG@GGGGEGGGGGGG
@M02034:409:000000000-BFKT7:1:1104:9508:19215 1:N:0:26
AAAGTCGAGGTGCCTAAAGTGGCAACCCAGACTTGTCCGTATGTTGGTGGTGTAGAGCTTCCTGTAGCCGCATGGCGTTCGTACTTAAATATGGAACTAACCATTCCAATTTTCGCTGTCTCTTATACACATCTCCGAGCCCACGAGACC
+
BBBBBFBBBBABGGGGGGGGGGGHHHHGGEHGHHHHHHGHHHGHGHHGGGEGHHHFGHHHHHHHHHHHHGGGGGHHGGGFGFFHHHGGHHGHGHGHFHGHHHHHHHGHHHHHHHGGGGGHHFHH4GGHFHGHGHGGG/BCCGHGGGGGGE
@M02034:409:000000000-BFKT7:1:1104:26931:19223 1:N:0:26
AAAGTCGAGGTGCCTAAAGTGGCAACCCAGACTCATCCTCCTGTTGGTCGTGTAGAGCTTCCTGTAGCCGCAT
+
AABBBFBBBBABGGGGFGGGGFGFFCHGFHHGCFFFGDHD3FBGBDC252AAA2D55ABA5FF5BA5BF1A0E
@M02034:409:000000000-BFKT7:1:1104:9550:19227 1:N:0:26
AAAGTCGAGGTGCCTAAAGTGGCAACCCAGACTCGTATGGGGGTTGGTGGTGTAGAGCTTCCTGTAGCCGCATGGCGTTCGTACTTAAATATGGAACTAACCATTCCAATTTTCGCTGTCTCTTATACACATCTCCGAGCCCACGAGACC
+
BBBBBFABBBABGGGAFGGG5FFEFHGGGHHGGHGHGHGHGGGGGGGEFGAFHHHFGHHHHHHHHGHHHGGGEGHHGGGGGGEHHHGDHHGHHHBEHHHGHGGHHHFFHHHHHBCFGGGHHHHHEHGHGHHHHHGHFCCCGGHGGGGGGG
@M02034:409:000000000-BFKT7:1:1104:6181:19243 1:N:0:26
AAAGTCGAGGTGCCTAAAGTGGCAACCCAGACTTGGATTTGGGTTGGTGGTGTAGAGCTTCCTGTAGCCGCATGGCGTTCGTACTTAAATATGGAACTAACCATTCCAATTTTCGCTGTCTCTTATACACATCTCCGAGCCCACGAGAC
+
BBBBBFBBBBBBGGGGGGGGGGGHHHHGGHHEFHG3CGGHHCGGEC?1B?EFG3G5GFGFEGHHHBDGFEFEFFF1EEEEGE2FGGHFHHFBGE3FHHHGBE3FFFFBEGBGFF@EGE?FHBFFBBGFHFHHHHH2C/?BCFHGC/CDF
@M02034:409:000000000-BFKT7:1:1104:14693:19247 1:N:0:26
AAAGTCGAGGTGCCTAAAGTGGCAACCCAGACTGGGGGGACGGTTGGTGGTGTAG
+
BBBBBFBBBBABGGGGGGGFGGGHHHHGGGHGH322AE?/<EDGEG?C?/D/<2?
@M02034:409:000000000-BFKT7:1:1104:26476:19252 1:N:0:26
AAAGTCGAGGTGCCTAAAGTGGCAACCCAGACTAGTTATGATGTTGGTGGTGTAGAGCTTCCTGTAGCCGCATGGCGTTCGTACTTAAATATGGAACTAACCATTCCAATTTTCGCTGTCTCTTATACACATCTCCGAGCCCACGAGACC
+
CCCCCFCCCCBBGGGGGGGGGGGHHHHGGHHGHGHHHFHHDGHHGHHGGGEFHGHFHHHHHHHHHHHHHGGGGGHHGGGGGGHHHHHHHHHHHHHHHHHGHHHHHHHHGHHHHHGGGGGHHHHHHHHHGHHHHHFHGFGCGGHGGGGGCF
@M02034:409:000000000-BFKT7:1:1104:11940:19256 1:N:0:26
AAAGTCGAGGTGCCTAAAGTGGCAACCCAGACTACGAAGTATGTTGGTGGTGTAGAGCTTCCTGTAGCCGCATGGCGTTCGTACTTAAATATGGAACTAACCTTTCCAATTTTCGCTGTCTCTTATACACATCTCCGAGCCCACGAGACC
+
A?BAAFABBBBBGGGGFGGFGGGGHHHGGHHGHHHGGHGFHHHHGHHAFFBFGFHFGHHHHHHHHHFHGG?EGGHGGGGGGGFHHHBGFHFGHHGGFGHHHHHHHHGFFHHHHFFGGGGGHGHGHHHFGGGHHHHFG/BCCGHGC@?DFA
@M02034:409:000000000-BFKT7:1:1104:22899:19257 1:N:0:26
AAAGTCGAGGTGCCTAAAGTGGCAACCCAGACTCCTAATACTGTTGGTGGTGTAGAGCTTCCTGTAGCCGCATGGCGTTCGTACTTAAATATGGAACTAACCATTCCAATTTTCGCTGTCTCTTATACACATCTCCGAGCCCACGAGACC
+
BBCCBFBCCCCCGGGGGGGGGGGHHHHGDHHGHHHHHHHGHHHGHHGGGGFFHHHGFHHHHHHHHHHHGGGGGGHHGGGGGGFHHHHGGHHHHHGHHHHFFHHHHHHHGHFHHGGGGGGGHHHHGHHHHHGHHHHGGG?CGGHGGGGGGE
@M02034:409:000000000-BFKT7:1:1104:28538:19261 1:N:0:26
AAAGTCGAGGTGCCTAAAGTGGCAACCCAGACTTGGAAGCAGGTTGGTGGTGTAGAGCTTCCTGTAGCCGCATGGCGTTCGTACTTAAATATGGAACTAACCATTCCAATTTTCGCTGTCTCTTATACACATCTCCGAGCCCACGAGACC
+
BBBBBFBBBBBAGGGGGGGGGGGHHHHGGHHGHHHH3BFHHHHGGHGGFGEGHHHHHGHHHGHHGFHHHEEEFGHHGGGGGGGHHHHHGHHHHFFGHHHHHHHHHHHHHHEHHHGGGGGHHHHHFHHGHHGHHGGHFCCFGGHGGGGGCF
@M02034:409:000000000-BFKT7:1:1104:28554:19269 1:N:0:26
AAAGTCGAGGTGCCTAAAGTGGCAACCCAGACTTGGAAGCAGGTTGGTGGTGTAGAGCTTCCTGTAGCCGCATGGCGTTCGTACTTAAATATGGAACTAACCATTCCAATTTTCGCTGTCTCTTATACACATCTCCGAGCCCACGAGAC
+
AAAAAFBBBBBBGGGGGGGGGGGGFHHGGGDEGHHHFFHGBGHFFGGAF?1AF3A5BBGF5FGG5GG5AAA0EEH1E?E?>BC1?G4BGGEHGF3F3F3BB03BF4GB4FDFF4</?AEBHF?G433FF?GBGFG2C<<@@ACF@FGG?
@M02034:409:000000000-BFKT7:1:1104:19730:19272 1:N:0:26
AAAGTCGAGGTGCCTAAAGTGGCAACCCAGACTAATATGCATGTTGGTGGTGTAGAGCTTCCTGTAGCCGCATGGCGTTCGTACTTAAATATGGAACTAACCATTCCAATTTTCGCTGTCTCTTATACACATCTCCGAGCCCACGAGACC
+
BBBBBFBADDBAGFFFCGBEDGGCCGFEFDAFGHFHHHHHHHHFGHHEFDAFHHH5AFHH53FGFHHFFEEGGGHFEEFGGG2FGHHE3GGGGFEGFHHHFEFBG??FHGHHHGCFGGGFFFGFGHBDEBDCGGH1C@@/CE<FD@</CF
@M02034:409:000000000-BFKT7:1:1104:26350:19273 1:N:0:26
AAAGTCGAGGTGCCTAAAGTGGCAACCCAGACTGAGAAGACGGTTGGTGGTGTAGAGCTTCCTGTAGCCGCATGGCGTTCGTACTTAAATATGGAACTAACCATTCCAATTTTCGCTGTCTCTTATACACATCTCCGAGCCCACGAGACC
+
CCCCCFBCCCCCGGGGGGGBGGGHHHGGGHHGHHHHHHHHHGGGFGGEGGEFHHGHHHHHHHHHHHHHHGGGGGHHGGGGGGHHHHHFHHHHHHBGHHHHHHHHHHGHGGHHHGGGGGFHHHHHHHGHHHHHHHHHGCGGGGHG?DFGDE
@M02034:409:000000000-BFKT7:1:1104:3556:19275 1:N:0:26
ACAGTCGAGGTGCCTAAAGTTGCAACCCAGACTGC
+
A1AAAF1>1>>AFGGGGGGG3BFBFFGEECAFHGF
@M02034:409:000000000-BFKT7:1:1104:27069:19277 1:N:0:26
AAAGTCGAGGTGCCTAAAGTGGCAACCCAGACTTCGGCT
+
AAA1AF1AADAA1GFGG1FGFGGGCFHGG0AFFFG0B0B
@M02034:409:000000000-BFKT7:1:1104:21503:19284 1:N:0:26
AAAGTCGAGGTGCCTAAAGTGGCAACCCAGACTAAGCAGACGGTTGGTGGTGTAGAGCTTCCTGTAGCCGCATGGCGTTCGTACTTAAATATGGAACTAACCATTCCAATTTTCGCTGTCTCTTATACACATCTCCGAGCCCACGAGACC
+
CCCCCFCCCBABGGGGGGGGGGGHHHHGGHGFGHHHHHHHHGGEFGGGFGEGHHHGHHHHHHHHHHHHHGGGGGHHGGGGGGHHHHHHHHHHHHEGGHHHHHHGGHGGHHHHHHGGGGEGHGHHHHHHGHHHHHHHGGGGGGHGGGGGGG
@M02034:409:000000000-BFKT7:1:1104:27728:19286 1:N:0:26
AAAGTCGAGGTGCCTAAAGTGGCAACCCAGACTGGGGGGAGGGTTGGTGGTGTAGAGCTTCCTGTAGCCGCATGGCGTTCGTACTTAAATATGGAACTAACCATTCCAATTTTCGCTGTCTCTTATACACATCTCCGAGCCCACGAGACC
+
CCCCCFCCCBABGGGGGGGGGGGHHHHGGHHFHHHHGGGGGGG?GGGDFGDFGHHGHHHHGHHHHHHGHFGGGGHGGFGGCCGGHHHHHHHHHHGHGHHGHHGHHHHHHHHHHHGEGGGGGGGGGGGFGGGGGFCFEBFAFGFFFFFFFE
@M02034:409:000000000-BFKT7:1:1104:29140:19287 1:N:0:26
AAAGTCGAGGTGCCTAAAGTGGCAACCCAGACTA
+
AAAAAD1A1A1AAFEGGGGGFFC0EGHCEHC01B
@M02034:409:000000000-BFKT7:1:1104:9443:19288 1:N:0:26
AAAGTCGAGGTGCCTAAAGTGGCAACCCAGACTCGGCGGAATGTTGGTGGTGTAGAGCTTCCTGTAGCCGCATGGCGTTCGTACTTAAATATGGAACTAACCATTCCAATTTTCGCTGTCTTTATACACATCTCCGAGCCCACGAGACC
+
CCCCBFBCCCCCGGGGGGGGGGGHHHHGGHHGHHGGGGGGCFGGHHHEFFGGHHHDFDGHHHHHHGHHHGGGGGHGGGGGGGHHHHHGHHHHHE3DGHHGHFFGFHFFHHHHHHGGGGGHHHHHHHGHHHHGHHGGGGGGFHGGGGFGG
@M02034:409:000000000-BFKT7:1:1104:27086:19288 1:N:0:26
AAAGTCGAGGTGCCTAAAGTGGCAACCCAGACTTCGGCTAAGGTTGGTGGTGTAGAGCTTCCTGTAGCCGCATGGCGTTCGTACTTAAATATGGAACTAACCATTCCAATTTTCGCTGTCTCTTATACACATCTCCGAGCCCACGAGAC
+
CCCCCFCBBBCCGGGGGGGGGGGHHHHGGHHGHHHGGGGGHHHHHHGEGGGGHGHEGHHHHHHHHHGGHGGFGGHGEGGGGFHHHHHHHHHHHHFBFHHGGHFGHHGHHHHHHHGGGGGHHGHHFHHFFHHHHHGHE@FGGGHGGGGGG
@M02034:409:000000000-BFKT7:1:1104:18099:19292 1:N:0:26
AAAGTCGAGGTGCCTAAAGTGGCAACCCAGACTCGGAGGGTTGTTGGTGGTGTAGAGCTTCCTGTAGCCACATGGCGTTCGTACTTAAATATGGAACTAACCATTCCAATTTTCGCTGTCTCTTATACACATCTCCGAGCCCACGAGACC
+
CCCCBFBCCCCCGGGGGGGGGGGHHHHGGHHGHHGGEGGGEFEEHHHEFGFGEFGAFGHHHGGHHHHGHGGGGHGHGGGGGEHHHHGGHHHHHH33GHHHHFGGGFFFHHHHFEEDGE?GHHHHFGGGHHHFHHGFF@@DFGGGGFG?DF
@M02034:409:000000000-BFKT7:1:1104:24558:19295 1:N:0:26
AAAGTCGAGGTGCCTAAAGTGGCAACCCAGACTTTTGCTCCTGTTGGTGGTGTAGAGCTTCCTGTAGCCGCATGGCGTTCGTACTTAAATATGGAACTAACCATTCCAATTTTCGCTGTCTCTTATACACATCTCCGAGCCCACGAGACC
+
CCCCCFCCBCBBGGGGGGGGGGGHHHHGGHHGHHHHHHHHHHHHHHHGGGAFHHHHHHHHHHHHHHHHHGGGGGHHGGGGGFHGHHGGHHHHHHGHHHHHHHHHHHGHHHHHHGGGGGGHHHHHFHGHGGFHHHHGGFCBDGHFGCCGGF
@M02034:409:000000000-BFKT7:1:1104:9633:19295 1:N:0:26
AAAGTCGAGGTGCCTAAAGTGGCAACCCAGACTTTTTATGTTGTTGGTGGTGTAGAGCTTCCTGTAGCCGCATGGCGTTCGTACTTAAATATGGAACTAACCATTCCAATTTTCGCTGTCTCTTATACACATCTCCGAGCCCACGAGACC
+
CCCCCFCCCCCCGGGGGGGGGGGHHHHGGDHGHHHHHHGHGGGGHFHFGGGGHHHFGFHHHHHHHHHHHGGGGGHHGGGGGGHHHHGGHHHHHHGHHHHHHHDGHHGHHGHHHHGCGGGGHGHH4GFGGFFHHGFGF/DCFGHGGGGGGG
@M02034:409:000000000-BFKT7:1:1104:28687:19296 1:N:0:26
AAAGTCGAGGTGCCTAAAGTGGCAACCCAGACTCATGAGAATGTTGGTGGTGTAGAGCTTCCTGTAGCCGCATGGCGTTCGTACTTAAATATGGAACTAACCATTCCAATTTTCGCTGTCTCTTATACACATCTCCGAGCCCACGAGACC
+
CCCCCFABCCBCGGGGGGGGGGGHHHHGGHHGHGHHHHHHHHFFFGGEFGGGHFGFGHHHHHHHHHHHGGGGGGHHGEGGGGHHHHHFHHGHHHFHGHHHFHHGHHHHHHHHHHGGGGGHHHHHFHFBEGFHFHFGD/@CGCHFCDGGGG
@M02034:409:000000000-BFKT7:1:1104:19052:19299 1:N:0:26
AAAGTCGAGGTGCCTAAAGTGGCAACCCAGACTGTGTGGCATGTTGGTGGTGTAGAGCTTCCTGTAGCCGCATGGCGTTCGTACTTAAATATGGAACTAACCATTCCAATTTTCGCTGTCTCTTATACACATCTCCGAGCCCACGAGACC
+
ABBCBFCCCCBCGGGGGGGGGGGHHHHGGHHGHHHHGGGHHHHGGHHGFEFGHHHDGHHHHHHHHHHGHGGGGGHHGGGGGGHHHHHHHHHHHHHHHGHHHHHHHHHHHHHHHHFGGGGGGFHHGHFHHHHHHHGHGBCCGGFGGGCDGF
@M02034:409:000000000-BFKT7:1:1104:28052:19300 1:N:0:26
AAAGTCGAGGTGCCTAAAGTGGCAACCCAGACTAGTCAGTGGGTTGGTGGTGTAGAGCTTCCTGTAGCCGCATGGCGTTCGTACTTAAATATGGAACTAACCATTCCAATTTTCGCTGTCTCTTATACACATCTCCGAGCCCACGAGACC
+
BABBBFBABBABGGFGGGGGGGGGGCGEGHHGHHHHHHHFHHHGGGGGGGGFFFGEDGHHGGHHHFHFHGGCGEHAEEEFEFGGHHGHHHHHGHFFGFF3BBDGHFGFHHHHHHGEFGEGFHHHFHFHB?DFGFDGEBC?DEHEFCGGEE
@M02034:409:000000000-BFKT7:1:1104:28702:19306 1:N:0:26
AAAGTCGAGGTGCATAAAGTGGCAACGCAGACTCATGAGAATGTTGGTGGTGTAGAGCTTCCTGTAGCAGCATGGCGTTCGTACTTAAATATGGAAC
+
>>A>>BAADDA444AFFBGFF4AA442AAA22B3BDF5BG5BDFDDCAAEAF135AFA3F5A5BA5BA5A2AFFF1>BE1BB2??44BBDGHDG3D@
@M02034:409:000000000-BFKT7:1:1104:18089:19306 1:N:0:26
AAAGTCGAGGTGCCTAAAGTGGCAACCCAGACTCGGAGGGTTGTTGGTGGTGTAGAGCTTCCTGTAGCCACATGGCGTTCGTACTTAAATATGGAACTAACCATTCCAATTTTCGCTGTCTCTTATACACATCTCCGAGCCCACGAGAC
+
CCCCCFCCCCBCGGGGGGGGGGGHHHHGGHHGH322EA22AAEEGHHEFGGGHHHGHHHGHHHHHHHHH3GGHHHHGGGGGGHHHHHHHHHHHHGHGHHGHHHHHHHHHHHHHEGGGGGHHHHHHHHGHGHHHHHFE@GCGGHGGGGGG
@M02034:409:000000000-BFKT7:1:1104:5575:19319 1:N:0:26
AAAGTCGAGGTGCCTAAAGTGGCAACCCAGACTGGTGGGATGGTTGGTGGTGTAGAGCTTCCTGTAGCCGCATGGCGTTCGTACTTAAATATGGAACTAACCATTCCAATTTTCGCTGTCTCTTATACACATCTCCGAGCCCACGAGACC
+
CCCCCFCCCCCCGGGGGFGGGGGHHHHGGHHGHHHHHGGCHGGGFGGEFEGGHHHDGHHHFFHHHHHGHGGGGGHFGEEEFFHFEGGGHHHHHHBBGHHGHHFHHFHHHHHHHHEGGGGHHHGHGHHHHHHHHHHGGF?CFGHGGGGGGG
@M02034:409:000000000-BFKT7:1:1104:7622:19322 1:N:0:26
AAAGTCGAGGTGCCTAAAGTGGCAACCCAGACTGTTGCTGGGGTTGGTGGTGTAGAGCTTCCTGTAGCCGCATGGCGTTCGTACTTAAATATGGAACTAACCATTCCAATTTTCGCTGTCTCTTATACACATCTCCGAGCCCACGAGAC
+
BBCCAFBCCCBCGGGGGGGGGGGHHHHGGHHGH3AD35BF32AEEGGGEGGGHHHDFBHHHHHHHHHHHGGGGGGGGGGGGGGFHHGEGHHHHHDBGHGHFHEGHHHHHHHHHGGGGGGHHHHHGHHHGGFHFHHFG/BCGGGGGGGGG
@M02034:409:000000000-BFKT7:1:1104:18157:19326 1:N:0:26
AAAGTCGAGGTGCCTAAAGTGGCAACCCAGACTGTGATGGTGGTTGGTGGTGTAGAGCTTCCTGTAGCCGCATGGCGTTCGTACTTAAATATGGAACTAACCATTCCAATTTTCGCTGTCTCTTATACACATCTCCGAGCCCACGAGACC
+
B@BCCFBCBCBCGGGGGGGGGGGHHHHGDHGGHHGHFHHHBFFGFGGFGGFFGHHGHHHHHHHHHHHHHGGGGGHHGGGGGECHHHHGHHGHHHGFHHHHHHHHHHHHHHHHHHGGGGGHHHHHHHFHGHHHGHHFGCGGGGHGGGGGGG
@M02034:409:000000000-BFKT7:1:1104:21533:19331 1:N:0:26
AAAGTCGAGGTGCCTAAAGTGGCGACCCAGACTAAGTTGCATGTTGGTGGTGTAGAGCTTCCTGGAGCCGCATGGCGTTCGTACTTAAATATGGTACTAACCATTCCAATTTTCGCTGTCTCTTATACACATCTCCG
+
CCCBCFCCCBBBGGGGGGGFGGGGGGGGHHHGHBGFH5GGFGHHFHGEEEFEGDG5ADFGEGGH3AF2CEG?EEH1EE@?EE?1FFHBFHHFGH44BBGH30BFFHG44FFHH4E/EE<2D3B?3BFDGC2FFFF2E
@M02034:409:000000000-BFKT7:1:1104:2684:19336 1:N:0:26
AAAGTCGAGGTGCCTAAAGTGGCAACCCAGAGTAAGTCTACGGTTGGTGGTGTAGAGCTTCCTGTAGCCGCATGGCGTTAGTACTTAAATATGGTACTAACCATTCCAATTTTCGATGTCTCTTATACACATCTCCGAGCCCACGAG
+
BBBBBFBBBBAAFFGGGGGFGGGHHHHGGHF2DF5DD5DGBFGHAE2BAAE1A3D5F5AB5FGH555D3BE0FE?1E>E1?@4BFGHFGHFG@E4@GDGH313BF4?44BBGF4E/B4B444B4?4B4BEF3F?B??/<<BFF/BDC
@M02034:409:000000000-BFKT7:1:1104:26400:19336 1:N:0:26
AAAGTCGAGGTGCCTAAAGTGGCAACCCAGACTCCTCCTTCTGTTGGTGGTGTAGAGCTTCCTGTAGCCGCATGGCGTTCGTACTTAAATATGGAACTAACCATTCCAATTTTCGCTGTCTCTTATACACATCTCCGAGCCCACGAGACC
+
CCCCCFCCCCCCGGGGGGGGGGGHHHHGGHHGHFHHHHHGHHHGHHHGGGFGHHHGHHHHHHHHHHHHHGGGGGHGGGGGGGHHHHHHHHHHHHEGHHGHFHHGHHHHHHHHHHGGGGFHHHHHHHHHGHGHHHHHDBCCCFGGGGGGGE
@M02034:409:000000000-BFKT7:1:1104:16822:19337 1:N:0:26
AAAGTCGAGGTGCCTAAAGTGGCAACCCAGACTTGGAGTAATGTTGGTGGTGTAGAGCTTCCTGTAGCCGCATGGCGTTCGTACTTAAATATGGAACTAACCATTCCAATTTTCGCTGTCTCTTATACACATCTCCGAGCCCACGAGAC
+
AABC>FBBCBBBGGGGGGGFFGGHHGHGGHHGHBHHC3BA5DFGHHHEFGFGHHHGGHHHHHHHHGGHHGGGGGHHGGGGGGHHHHHHHHHHHHHFHFGGGHFGHHFHHHHHHHGGGGGHHHHHGHHHFHHHGHGGGCGGGGHGGGGGG
@M02034:409:000000000-BFKT7:1:1104:28877:19345 1:N:0:26
AAAGTCGAGGTGCCTAAAGTGGCAACCCAGACTCATAGGGAGGTTGGTGGTGTAGAGCTTCCTGTAGCCGCATGGCGTTCGTACTTAAATATGGAACTAACCATTCCAATTTTCGCTGTCTCTTATACACATCTCCGAGCCCACGAGACC
+
CCCCBFCBCCBCGGGGGGGGGGGHHHHGEHFGHHGGFGHHFEEEHHGEFGFFGGHFGHHHHHHHHHHHHEGGGGHEGEEGFFHHGHHHHHHHHGBDGHHHHGHGHHHGHHHHHGGGGGGHHHHHHHHFGFHHHHHFGBCFGGHGGGGGAF
@M02034:409:000000000-BFKT7:1:1104:18407:19346 1:N:0:26
AAAGTCGAGGTGCCTAAAGTGGCAACCCAGACTAAGAGGGGGGTTGGTGGTGTAGAGCTTCCTGTAGCCGCATGGCGTTCGTACTTAAATATGGAACTAACCATTCCAATTTTCGCTGTCTCTTATACACATCTCCGAGCCCACGAGACC
+
DDDDDFCCCCCCGGGGGGGGGGGHHHHGGHHGHHFHEGEGGGGGGDGGEDFEFDG2?FFGFHHHHGHGGGGCGGF0CCDGGDCEHHHGHHHFHF0<CHHHECBGGCFBGHFHHG?FEFABBFFFFGGFGGGGGGGFGAGGCFFFFAFDDE
@M02034:409:000000000-BFKT7:1:1104:8772:19355 1:N:0:26
AAAGTCGAGGTGCCTAAAGTGGCAACCCAGACTAGTGTGTAGGTTGGTGGTGTAGAGCTTCCTGTAGCCGCATGGCGTTCGTACTTAAATATGGAACTAACCATTCCAATTTTCGCTGTCTCTTATACACATCTCCGAGCCCACGAGACC
+
AABBAFCCCCBCGGGGGGGGGGGHFGHGGHHGHFHHHFGFFHHGGHGEFGFGHGHGHHHHHHHHHHHHHGGGGGHHGGGGGGHHHHHHHHHHHHGFGHGGHHHGHHGGHHHHHHGGGGGHHHHHHHHHGHFHHHHGGCGGGGHGGGCFGG
@M02034:409:000000000-BFKT7:1:1104:3160:19368 1:N:0:26
AAAGTCGAGGTGCCTAAAGTGGCAACCCAGACTGAGAAGGATGTTGGTGGTGTAGAGCTTCCTGTAGCCGCATGGCGTTCGTACTTAAATATGGAACTAACCATTCCAATTTTCGCTGTCTCTTATACACATCTCCGAGCCCACGAGACC
+
AABBAFBABBABGGGGGGGGFGGGFHHEDHHEHHHHHHHHGHHHHHHEFFBFFGHFDFGHGHHGGEGGGAEEGGHHGGGFEEGCGHFFFHHHFGB3@GBFBFGHHHFHGHHHHFEEFGEBHFHHHHFGFFFHFFB??<C<CGCFCGGGEF
@M02034:409:000000000-BFKT7:1:1104:17934:19371 1:N:0:26
AAAGTCGAGGTGCCTAAAGTGGCAACCCAGACTAAGAAGAATGTTGGTGGTGTAGAGCTTCCTGTAGCCGCATGGCGTTCGTACTTAAATATGGAACTAACCATTCCAATTTTCGCTGTCCTTATACACATCTCCGAGCCCACGAGAC
+
CCCCBFCCCCCCGGGGGGGGGGGHHHHGGHHFHHDGHHGGHGHAGHEBCEGEA3F5BDDFFGHGGFFDDEGAGGHAEEEFEE2FGHHDFGHDFB33FCHHEE3F?BF4?F?GE4>>E/?BFGH4FBFFCB?G??GFDG/BFC//<A/<
@M02034:409:000000000-BFKT7:1:1104:27250:19371 1:N:0:26
AAAGTCGAGGTGCCTAAAGTGGCAACCCAGACTTCGGTTGTGGTTGGTGGTGTAGAGCTTCCTGTAGCCGCATGGCGTTCGTACTTAAATATGGAACTAACCATTCCAATTTTCGCTGTCTCTTAACACATCTCCGAGCCCACGAGACCG
+
AAA1A3>ADDAAFGGDGGGGG1FCGHHFCHGGHGHFGG/AE/?GF?EE/B/BGGHFAGHHHFHBFFFGHGCGGGHHGGGGEEHHHHGGFHFEGHGGHHHHHHHHBGHHHHHHHHGGG?BDHHHHHHFHHHHHHHGGGGGGGHGGG?GGGA
@M02034:409:000000000-BFKT7:1:1104:24441:19371 1:N:0:26
AAAGTCGAGGTGCCTAAAGTGGCAACCCAGACTCATCATCATGTTGGTGGTGTAGAGCTTCCTGTAGCCGCATGGCGTTCGTACTTAAATATGGAACTAACCATTCCAATTTTCGCTGTCTCTTATACACATCTCCGAGCCCACGAGACC
+
BBBBBFBBBBBBGGGGGGGGGGGHHHHGGHHGHHHFHHHHFHHHHHHEF?GFHFHAGHHHFHHHHHFHFEGCEGHFFFGEGFHHHHGGGHHFHH3GGHHHFFGGHHHFFGHHGF@EGDEGHFHHEHGGHHEFFHHEG??DGGEGDDGGGG
@M02034:409:000000000-BFKT7:1:1104:19544:19373 1:N:0:26
AAAGTCGAGGTGCCTAAAGTGGCAACCCAGACTAAGAGGAAGGTTGGTGGTGTAGAGCTTCCTGTAGCCGCATGGCGTTCGTACTTAAATATGGAACTAACCATTCCAATTTTCGCTGTCTCTTATACACATCTCCGAGCCCACGAGAC
+
A?AA>DA?D1AAGGGG1DFGGGGGHHGFGHHFHHHHHHHHFGEB1FEEFEAEFFHGG1GFDGFFBFGGGEE?FCHFEE?FGEGAFGGHHGHHHFFDFGFGGHFGFDGHHHHHHEGGEEFHHGHHHHGHFHFHHFBBE/<@CEGECCCCC
@M02034:409:000000000-BFKT7:1:1104:8763:19374 1:N:0:26
AAAGTCGAGGTGCCTAAAGTGGCAACCCAGACTAGTGTGTAGGTTGGTGGTGTAGAGCTTCCTGTAGCCGCATGGCGTTCGTACTTAAATATGGAACTAACCATTCCAATTTTCGCTGTCTCTTATACACATCTCCGAGCC
+
A?ABADABBDAAGGGGFGGFGGGHHHHGGGC2GFC5FFF25DFDGFEAAEEFGFFDFGFFGFFGHGHHHGE>EE11E>EF1?BEFFGGDFGHFF33EGFGBE3BFG4?FGGHHFGGGGFEHFGFBDFFGFDFHGGFF?//C
@M02034:409:000000000-BFKT7:1:1104:22172:19381 1:N:0:26
AAAGTCGAGGTGCCTAAAGTGGCAACCCAGACTTATTCTCCTGTTGGTGGTGTAGAGCTTCCTGTAGCCGCATGGCGTTCGTACTTAAATATGGAACTAACCATTCCAATTTTCGCTGTCTCTTATACACATCTCCGAGCCCACGAGACC
+
AAAAAFABBBABGGGGGGGFGFFFHFCEFEC2FGHFHGFHFGFGHHGEFABFHFFDGFGHHHHFGFFGGGGEEGHHEEGGEGHEGHFHHGGHHGEGFHHHHHHGHHGFFHHHGGGGGG/BEGH44FFGFH2FGGGGE@DCGGGGGGGGGE
@M02034:409:000000000-BFKT7:1:1104:12940:19385 1:N:0:26
AAAGTCGAGGTGCCTAAAGTGGCAACCCAGACTT
+
BCCCCFCBCCCCGGGGGCGGGGGHHHHGGH22B5
@M02034:409:000000000-BFKT7:1:1104:22389:19385 1:N:0:26
AAAGTCGAGGTGCCTAAAGTGGCAACCCAGACTCGTAAGAAGGTTGGTGGTGTAGAGCTTCCTGTAGCCGCATGGCGTTCGTACTTAAATATGGAACTAACCATTCCAATTTTCGCTGTCTCTTATACACATCTCCGAGCCCACGAGACC
+
CCCCCFCCCCBBGGGGGGGFGGGHHHHGGHHGHHGHGHHFHHHGFGGEFGEFGHHFGGHHHHHHHHHHHGGGGGHHGGGGGFGHHHHHHHHHHHDGHHHHHHGHHHHGHHHHHHGGGGEHHGHHHHHHGGHHHHHFGDGGCFHGG?FGGE
@M02034:409:000000000-BFKT7:1:1104:25606:19388 1:N:0:26
AAAGTCGAGGTGCCTAAAGTGGCAACCCAGACTAATCATAATGTTGGTGGTGTAGAGCTTCCTGTAGCCGCATGGCGTTCGTACTTAAATATGGAACTAACCATTCCAATTTTCGCTGTCTCTTATACACATCTCCGAGCCCACGAGACC
+
AAAABFABDD?AGGGGGGGGGGGFHHF?FGGF3BBDDGAFHHCHGBHAAE2BFDGGBGFGFBGHHHGGHGGEEEHCF?E?E?FCGHHEHHDHFH33GHHHHHHHFHFDFEGHHE@EFGEGFHGHFHEEGHGGHHGHG@CCCEGGGGGGGG
@M02034:409:000000000-BFKT7:1:1104:26591:19389 1:N:0:26
AAAGTCGAGGTGCCTAAAGTGGCAACCCAGACTTGGGTGGCTGTTG
+
CCCCCFCCCCCCGGGGGGGGGGGHHHHGGHHGHB33F2AE2FFHDG
@M02034:409:000000000-BFKT7:1:1104:13538:19398 1:N:0:26
AAAGTCGAGGTGCCTAAAGTGGCAACCCAGACTTAGTCTCATGTTGGTGGTGTAGAGCTTCCTGTAGCCGCATGGCGTTCGTACTTAAATATGGAACTAACCATTCCAATTTTCGCTGTCTCTTATACACATCTCCGAGCCCACGAGACC
+
A?AAAFABCCCCGGGGGGGGGGGHHHHGFHHGHHHHHHHHHHHHHGGEC2EFGEG5DFGFGHHGHGFFDEGEFGGAE?EFEE?GHHH3FGGFHE3FFGHH3F3BEFG?FGFHFF/EE/<F?HHD4F4FGE3?FGFFD/BCGGGGC/ADDG
@M02034:409:000000000-BFKT7:1:1104:20660:19401 1:N:0:26
AAAGTCGAGGTGCCTAAAGTGGCAACCCAGACTTTTAATAAGGTTGGTGGTGTAGAGCTTCCTGTAGCCGCATGGCGTTCGTACTTAAATATGGAACTAACCATTCCAATTTTCGCTGTCTCTTATACACATCTCCGAGCCCACGAGACC
+
BBCCBFCCCCCBGGGGGGGGGGGHHHGGGHHGHGHHHHHHHHHHGHGEFGEFHHHFHHHHHHHHHHHHHGGGGGHHGGGGGGHHHHHHHHHHHHDFGHGHHHHHHHHGGHHHHHGGGGGHHHHHHHFHGGHHHHGGDCFFGGHGGGGGGG
@M02034:409:000000000-BFKT7:1:1104:13553:19406 1:N:0:26
AAAGTCGAGGTGCCTAAAGTGGCAACCCAGACTTAGTCTCATGTTGGTGGTGTAGAGCTTCCTGTAGCCGCATGGCGTTCGTACTTAAATATGGAACTAACCATTCCAATTTTCGCTGTCTCTTATACACATCTCCGAGCCCACGAGAC
+
AAAA>FBABDBBGGGGF4EBBEBEGFFGGFGFFDBF55DDDDA5AFGEFGABGFHHF5FEGFBFGDGFGEGCFAGBEE>FFAFEEGGGB4G4FG333FFFFG3BD4?BGHHHH4EEAAEGGFHF4GBD4CDGF3DBA/CC//?F?@CD?
@M02034:409:000000000-BFKT7:1:1104:24971:19407 1:N:0:26
AAAGTCGAGGTGCCTAAAGTGGCAACCCAGACTATTTCTGCGGTTGGTGGTGTAGAGCTTCCTGTAGCCGCATGGCGTTCGTACTTAAATATGGAACTAACCATTCCAATTTTCGCTGTCTCTTATACACATCTCCGAGCCCACGAGACC
+
CCCCCFCBCDCDGGGGGGGGGGGHHHHGGHHGHHHHHHHHGGGGGGGEGGGGHHHGGHHHHHHHHHHGHGGFEGHGGGGGGGHHHHHHGHHHHHFHGHHHHHHGHHGHHHHHHHGGGGGHHHHH3GGFFFFGGHHHGC/CGGHGGGCGGF
@M02034:409:000000000-BFKT7:1:1104:13051:19414 1:N:0:26
AAAGTCGAGGTGCCTAAAGTGGCAACCCAGACTCCGACGATGGTTGGTGGTGTAGAGCTTCCTGTAGCCGCATGGCGTTCGTACTTAAATATGGAACTAACCATTCCAATTTTCGCTGTCTCTTATACACATCTCCGAGCCCACGAGACC
+
BBBBBFBBBBABGGGGGGGGGGGHHHHGDHHGHHHGGGGGGGGGHGEEFDEFHEHBGGHHHHHHHHHHHGGFEGHFEEGFGFHHHHGHHHHHHH3GHHHHHHHHHHFFHHHHHEGGGGFHFHHFGHHFHHHHHHHGFCGGGGHGGGGGGF
@M02034:409:000000000-BFKT7:1:1104:15665:19415 1:N:0:26
AAAGTCGAGGTGCCTAAAGTGGCAACCCAGACTCATCTGGCTGTTGGTGGTGTAGAGCTTCCTGTAGCCGCATGGCGTTCGTACTTAAATATGGAACTAACCATTCCAATTTTCGCTGTCTCTTATACACATCTCCGAGCCCACGAGACC
+
AAAABFAA?DAAFGGFFGGGGGGFFAAEFFGGCFGDHHFHHHGHHHEEFGEFGHHDGHFHHGHFHHGHHGCEFGHHGGGFEEGHCGFFHHHHHFEFHHHHGHHHG444GHHHHB/EFGEHHGHHFHHFBH1BCG1BC/CB</?C?@?EDE
@M02034:409:000000000-BFKT7:1:1104:27898:19416 1:N:0:26
AAAGTCGAGGTGCCTAAAGTGGCAACCCAGACTCATCTTCTTGTTGGTGGTGTAGAGCTTCCTGTAGCCGCATGGCGTTCGTACTTAAATATGGAACTAACCATTCCAATTTTCGCTGTCTCTTATACACATCTCCGAGCCCACGAGACC
+
BBBBAFAADBAAGGGGGGGGDGGHHHHGGHHGHHCHHHHHGHHHHHHFFEEFHHHDDHHHHFHHHHHHHGGGGGHHGGGGGGGHHHHFHHGHHHGFFHHHHFHHHHGHHHHHHHGGGGGHHHHHGHHHFHHHHHHFD@CCFGHGGGCGFF
@M02034:409:000000000-BFKT7:1:1104:27998:19422 1:N:0:26
AAAGTCGAGGTGCCTAAAGTGGCAACCCAGACTCGGAGGAAGGTTGGTGGTGTAGAGCTTCCTGTAGCCGCATGGCGTTCGTACTTAAATATGGAACTAACCATTCCAATTTTCGCTGTCTCTTATACACATCTCCGAGCCCACGAGACC
+
BBBABFBBBBAAGGGGGGGGGGGHFHHGGHHFH32A2AE22BEHGHGEFEEFHGGDGGHHHFHHFHGHHGF@EFHGGEGGFEHEHHGFGGHHHHFGHHHHHHHHHHHHFGHHHGGGGGGGFFHHFFHGFGHFHHHGF@BDFAGGGGGGG<
@M02034:409:000000000-BFKT7:1:1104:19385:19434 1:N:0:26
AAAGTCGAGGTGCCTAAAGTGGCAACCCAGACTATTCCGTCGGTTGGTGGTGTAGAGCTTCCTGTAGCCGCATGGCGTTCGTACTTAAATATGGAACTAACCATTCCAATTTTCGCTGTCTTTATACACATCTCCGAGCCCACGAGACCG
+
BCCCCFCCCCBCGGGGGGGGGGGHHHHGGHHGHHHHHHHHHFGEFGGEFGEFHHHGGHHHHHHGHHHHHGGGGGHHGGGGGEFHHHGGHHGHHHFHFHHHHGHHHHHHHHHHHHGGGGFHHHHGHHGHGFGGHFGGCGGGGHGGGGGGG@
@M02034:409:000000000-BFKT7:1:1104:11157:19435 1:N:0:26
AAAGTCGAGGTGCCTAAAGTGGCAACCCAGACTCATCCTCCGGTTGGTGGTGTAGAGCTTCCTGTAGCCGCATGGCGTTCGTACTTAAATATGGAACTAACCATTCCAATTTTCGCTGTCTCTTATACACATCTCCGAGCCCACGAGACC
+
AAA>AF1A1A>AGGFGGGGGFFFFHHHEACFAEHHHHHFHHGGGEEEEEEEFGHFFGHHHHHHGHHHHHGGCEEGHGGGGFGFHFHFFGGFHHFDGGHFFHGHHHGHG2FGHHFEGGGGHHHHHHGGHFH1GFHHHG/@CCGHGGCCGGG
@M02034:409:000000000-BFKT7:1:1104:10409:19441 1:N:0:26
AAAGTCGAGGTGCCTAAAGTGGCAACCCAGACTCTGACTCATGTTGGTGGTGTAGAGCTTCCTGTAGCCGCATGGCGTTCGTACTTAAATATGGAACTAACCATTCCAATTTTCGCTGTCTCTTATACACATCTCCGAGCCCACGAGACC
+
AAABBFBBBBABGGGGGGGGGFGHHHHGGHHGHHHGHHHHHHHHGHHGFDEFHHHFGHHHHHHHHHHHHGGGGGHHGEEFGGHHHHGFHHHHHHHHHGHGHHHHHHGHHHHHHHFGGGFHHGHHHHHHGGFHHGHFGBGDFGHGGFGGGE
@M02034:409:000000000-BFKT7:1:1104:27023:19443 1:N:0:26
AAAGTCGAGGTGCCTAAAGTGGCAACCCAGACTAAGAATCAGGTTGGTGGTGTAGAGCTTCCTGTAGCCGCATGGCGTTCGTACTTAAATATGGAACTAACCATTCCAATTTTCGCTGTCTCTTATACACATCTCCGAGCCCACGAGACC
+
CCCCCFCCCCCCGGGEGGGGGGGHHHHGGHHGHHHHGHHHHHHHGHGGGGFGHHHHHHHHHHHHHHHHHGGGGGHHGGGGGGHHHHHHHHHHHHFGHHHGHHHHHHHGHHHHHHGGGGGHHHHHHHHHHHGHHHHFGCGDGGGGGCGGGG
@M02034:409:000000000-BFKT7:1:1104:18419:19445 1:N:0:26
AAAGTCGAGGTGCCTAAAGTGGCAACCCAGACTTCTCTGACGGTTGGTGGTGTAGAGCTTCCTGTAGCCGCATGGCGTTCGTACTTAAATATGGAACTAACCATTCCAATTTTCGCTGTCTCTTATACACATCTCCGAGCCCACGAGACC
+
BBBBBFAABBAAGGGGGGGGGGGHHHHGGHHGHGHHHGG5D2EFFGGFFGEFHHHGHHHHHHHHHHHHHGGEGGHHGGGGGGHHHHHHHHHHHHGHGHHHHHHHHHGHHHHHHHGGGGGFHFHHHHHHHHHHFFHFF>D?FGHGGGGGGA
@M02034:409:000000000-BFKT7:1:1104:26737:19449 1:N:0:26
AAAGTCGAGGTGCCTAAAGTGGCAACCCAGACTCATCATCGTGTTGGTGGTGTAGAGCTTCCTGTAGCCGCATGGCGTTCGTACTTAAATATGGAACTAACCATTCCAATTTTCGCTGTCTCTTATACACATCTCCGAGCCCACGAGACC
+
CCCCBFBCCCBCGGGGGGGGGGGHHHHGGHHGHGFHHGHHHHHHHHHEFEEGHHHGHHHHHHHHHHHHGGGGGGHHGGGGGGGHHHHFGHGHHGHFGHHHGHHGHHHHHGHHHHGGGGGHHHHHHHHHGHHHHHHHD/CFFGGGGGCDGG
@M02034:409:000000000-BFKT7:1:1104:6771:19453 1:N:0:26
AAAGTCGAGGTGCCTAAAGTGGCAACCCAGACTCTTATGCCTGTTGGTGGTGTAGAGCTTCCTGTAGCCGCATGGCGTTCGTACTTAAATATGGAACTAACCATTCCAATTTTCGCTGTCTCTTATACACATCTCCGAGCCCACGAGACC
+
CCCCBFCCCCCCGGGGGGGGGGGHHHHGGHHGHHHHHHHGGGHHHHGECEGEADG5BBFGDGGHHFHB3EEEEGC1>EEGEEFGGHHHHHHDFG33FGFH313F3BF4GHGHHGFGGGEGHFGFBGHHHHHFHHHDACCFGGHGGGGGGE
@M02034:409:000000000-BFKT7:1:1104:18984:19462 1:N:0:26
AAAGTCGAGGTGCCTAAAGTGGCAACCCAGACTAATAAGCAGGTTGGTGGTGTAGAGCTTCCTGTAGCCGCATGGCGT
+
ABBB3FBBBDABGGGGGGGGGGGHHHHGGHHGHFEGFEFB5BGF3BAB2EEFF3D5ADAC5FFGG5A531E0EEE10?
@M02034:409:000000000-BFKT7:1:1104:23642:19479 1:N:0:26
AAAGTCGAGGTGCCTAAAGTGGCAACCCAGACTGAGCATTAGGTTGGTGGTGTAGAGCTTCATGTAGCCGCATGGCGTTCGTACTTAAATATGGAACTAACCATTCCAATTTTCGCTGTCTCTTATACACATCTCCGAGCCCACGAGACC
+
CCCCCFCCCCCCGGGGGGGGGGGHHHHGGHHGHHHHHHHHHHGGDGFEFFEFHFHGHHHHHGHHHHGHHGGGGGHHGGGGGGFFHHGHHHHHHHFGFHHHHHHHHHHHHHHHHHGGGGGHHHHHHHHHHGGHGHGHGGGGGGHGGGGGGG
@M02034:409:000000000-BFKT7:1:1104:23264:19480 1:N:0:26
AAAGTCGAGGTGCCTAAAGTGGCAACCCAGACTAATAAGAGGGTTGGTGGTGTAGAGCTTCCTGTAGCCGCATGGCGTTCGTACTTAAATATGGAACTAACCATTCCAATTTTCGCTGTCTCTTATACACATCTCCGAGCCCACGAGACC
+
CCCCCFCCCCCCGGGGGGGGGGGHHHHGGHHGHHHHHHHHHHGGGGGEFGEFHHHFGHHHHHHHHHHHHGGGGGHHGGGGGGHHHHGHHHHHHHHHGHHHHHHHGHHHHHHHHHGGGGGHHHHHHHHHHHHHHHHFDBBCGGHGGCCGGG
@M02034:409:000000000-BFKT7:1:1104:4063:19480 1:N:0:26
AAAGTCGAGGTGCCTAAAGTGGCAACCCAGACTATTATGAGGGTTGGTGGTGTAGAGCTTCCTGTAGCCGCATGGCGTTCGTACTTAAATATGGAACTAACCATTCCAATTTTCGCTGTCTCTTATACACATCTCCGAGCCCACGAGACC
+
BBBBBFABDBAAGGGGGGGGFGGHHHHGGHHGHGHFHHHHGHGGGEGEFGGFHHHGGHHHFGGFHHHHHGGGGGHGGGGGGFFHHHGFHHGHHHGHCGFFHHFHHHHHHHHHHHGGGGGHHHHHHHHHFHGHHHFHE?FCGGHGGGGGGG
@M02034:409:000000000-BFKT7:1:1104:17486:19493 1:N:0:26
AAAGTCGAGGTGCCTAAAGTGGCAACCCAGACTGGGCCGTCTGTTGGTGGTGTAGAGCTTCCTGTAGCCGCATGGCGTTCGTACTTAAATATGGAACTAACCATTCCAATTTTCGCTGTCTTTATACACATCTCCGAGCCCACGAGACCG
+
CCCCCFCCCCCCGGGGGGGGGGGHHHHGGHHGHHHHHHGFGHGGHHHFGG1FHHHGHHHHHHHHHHHHHGGGGGHHGGGGGFGHHHHHHHHHHHHHGHHHHHHHHHGHHHHHHHGGGGGHHHHHHHFHGHHHHGGGDGGGGHGGGGGGGG
@M02034:409:000000000-BFKT7:1:1104:23603:19494 1:N:0:26
AAAGTCGAGGTGCCTAAAGTGGCAACCCAGACTAAGTCTAATGTTGGTGGTGTAGAGCTTCCTGTAGCCGCATGGCGTTCGTACTTAAATATGGAACTAACCATTCCAATTTTCGCTGTCTCTTATACACATCTCCGAGCCCACGAGACC
+
CCCCCFBBCCCCGGGGGGGGGGGHHHHGGHHGHHHHGHHGHGHHHGHGFGFFGFHFFFHHHHHHHGHHHGGFGGHFGGGGGGHHHHHHHHHGHHFHHHHHCCDGHHHHHHHHHHGGGGFHHHHHFHHFFHEHHHHGFCFGGFHGGGGGGF
@M02034:409:000000000-BFKT7:1:1104:20692:19506 1:N:0:26
AAAGTCGAGGTGCCTAAAGTGGCAACCCAGACTAAGAAGCATGTTG
+
BAABBFABBDBAGGGGGGGGGGFHGHHGGHGGHGHHFBF33D35DF
@M02034:409:000000000-BFKT7:1:1104:25807:19514 1:N:0:26
AAAGTCGAGGTGCCTAAAGTGGCAACCCAGACTGCGGAGGGGGTTGGT
+
CCCCCFCCCCABGGGGGGGGGGGHHHHGGHH2F33AE2AEE?EGCG0?
@M02034:409:000000000-BFKT7:1:1104:26484:19515 1:N:0:26
AAAGTCGAGGTGCCTAAAGTGGCAACCCAGACTAAGAAGCAGGTTGGTGGTGTAGAGCTTCCTGTAGCCGCATGGCGTTCGTACTTAAATATGGAACTAACCATTCCAATTTTCGCTGTCTCTTATACACATCTCCGAGCCCACGAGACC
+
BBBBBFBBBBABGGGGGFGGGGGHHHHGGHHGHHHHHGHHHHHHGHGFFGGGHHHGGHHHHHHHHFHHHGGGGGHHGGGGGGFHHHGGFHHHHHHGHHGFHHHHHHHFEGHHHHGGGGGHHHHHHHHHHFGHFHHFG<BCGGGGGGGGGG
@M02034:409:000000000-BFKT7:1:1104:3429:19515 1:N:0:26
AAAGTCGAGGTGCCTAAAGTGCCGACTAAGAAGA
+
AAAAAFAADDAAGGGGGGGGGG10AA00FGH10B
@M02034:409:000000000-BFKT7:1:1104:24609:19515 1:N:0:26
AAAGTCGAGGTGCCTAAAGTGGCAACCCAGACTGCGTAGTAGGTTGGTGGTGTAGAGCTTCCTGTAGCCGCATGGCGTTCGTACTTAAATATGGAACTAACCATTCCAATTTTCGCTGTCTCTTATACACATCTCCGAGCCCACGAGACC
+
BAAAADABBBAAGGGGGGGGF4FFGHGEDHHGHGHCGGEGHHHHGGGEFEBFHHHBGEFGHHHFHHFHGGGGEGHHGEEFGEGFHHHHHHGHHHDGGHHHHHHGGHHGHHHHHHGGGGGHHHHHGGGGHHFFGHHHGBCCGGHGGGGGGF
@M02034:409:000000000-BFKT7:1:1104:24914:19516 1:N:0:26
AAAGTCGAGGTGCCTAAAGTGGCAACCCAGACTGAGTCTACGGTTGGTGGTGTAGAGCTTCCTGTAGCCGCATGGCGTTCGTACTTAAATATGGAACTAACCATTCCAATTTTCGCTGTCTCTTATACACATCTCCGAGCCCACGAGACC
+
BBBBBFBBBBBBGGGGGGGFGFGHHHHGGHGGHHCEGGGHHGGHGGG1BAEFHFHFGHHHHHHHGHHHGGGGGGHFGGGGGGHHHFHHEGHHHFFGFGHHHHBFGGHHHHHHH4EGGGGGEFGH3FBFGHGFHGHHGBDFGGHGGGGGGG
@M02034:409:000000000-BFKT7:1:1104:26481:19535 1:N:0:26
AAAGTCGAGGTGCCTAAAGTGGCAACCCAGACTAAGAAGCAGGTTGGTGGTGTAGAGCTTCCTGTAGCCGCATGGCGTTCGTACTTAAATATGGAACTAACCATTCCAATTTTCGCTGTCTCTTATACACATCTCCGAGCCCACGAGACC
+
AAABADAABBABGGGGGGGGGGGGHHHGGHGGHHHHFHGHCHHEGBAEEGEEFGHGGHHHHGGHGHHFFEGFGGFCEEEGGGHHEHHBGHFHFF33GHFHFGFGGFEFFHHHHFGGGGEFDHHHHHFDGFFGGGH2DCCCCFEF@FCDF<
@M02034:409:000000000-BFKT7:1:1104:10680:19542 1:N:0:26
AAAGTCGAGGTGCCTAAAGTGGCAACCCAGACTTCTTATAAG
+
AA?AADAAA2>AGGFGGCFGGGFGGHHEAEFFHFG55B5555
@M02034:409:000000000-BFKT7:1:1104:11637:19543 1:N:0:26
AAAGTCGAGGTGCCTAAAGTGGCAACCCAGACTAGTTTGTAGGTTGGTGGTGTAGAGCTTCCTGTAGCCGCATGGCGTTCGTACTTAAATATGGAACTAACCATTCCAATTTTCGCTGTCTCTTATACACATCTCCGAGCCCACGAGACC
+
CCCCCFCCCCCCGGGGGGGGGGGHHHHGGHHGHHHHHGGB5AFFGHGGEEGGGGH5FBGHHHHHHBGEFGGGGGHAEEEFGEGHHFHFGHHHHG33FHHHFABFGFHGFHHHHHGGGGGHHHHHFHGGHGHHHHHFF@CGGGEGGGGGFF
@M02034:409:000000000-BFKT7:1:1104:15480:19543 1:N:0:26
AAAGTCGAGGTGCCTAAAGTGGCAACCCAGACTAATACTGAGGTTGGTGGTGTAGAGCTTCCTGTAGCCGCATGGCGTTCGTACTTAAATATGGAACTAACCATTCCAATTTTCGCTGTCTCTTATACACATCTCCGAGCCCACGAGACC
+
BBBBBFBBBBABGGGGGGGGGFGHHHHGGHHGHHHHHHHHHHGHGHEEFDEFGFHDGHHHHHHHHHHHHGGGGGHHGFGGGEEHHHGGHHGHHHGHHHHHHHHHHGFFHHHHHHGGGGGHHHHHGHFFHHHGHHHGGCGGGGHGGGGGGE
@M02034:409:000000000-BFKT7:1:1104:7629:19546 1:N:0:26
AAAGTCGAGGTGCCTAAAGTGGCAACCCAGACTTGTGTGTCGGTTGGTGGTGTAGAGCTTCCTGTAGCCGCATGGCGTTCGTACTTAAATATGGAACTAACCATTCCAATTTTCGCTGTCTCTTATACACATCTCCGAGCCCACGAGACC
+
CCCCCFBCCCABGGGGGGGGGGGHHHHGGHHGHHHHHFHFGGGFEGGGGGFGHHHHHHGHHHHHHHHHHGGGGGHHGGGGGGFHHHHHHHFHHFFDFHGHHHHHHHHHHHHHHHGGGGGGFHHHFHHHGHGHHHGHGGGFCGHGGFGGGG
@M02034:409:000000000-BFKT7:1:1104:6502:19549 1:N:0:26
AAAGTCGAGGTGCCTAAAGTGGCAACCCAGACTCGTTGGCGTGTTGGTGGTGTAGAGCTTCCTGTAGCCGCATG
+
BBBBBFBBBBABGGGGGFGFGGGHHHHGCGFFFFFF2BGFEG222B111AEA13D555A35FDGF55A3BF0EE
@M02034:409:000000000-BFKT7:1:1104:13650:19552 1:N:0:26
AAAGTCGAGGTGCCTAAAGTGGCAACCCAGACTGGGTGTGGGGTTGGTGGTGTAGAGCTTCCTGTAGCCGCATGGCGTTCGTACTTAAATATGGAACTAACCATTCCAATTTTCGCTGTCTCTTATACACATCTCCGAGCCCACGAGACC
+
BBCCAFCBCCCCGGGBGFGGGGGHHHHGGHHGGGFHEFFEEFGEFGGGGGFGHHHFHHHHHHHGHHHHHGG?EEGHFGGGGGHGGHHEHHGHHH3FFHHGGHDFHHH?GGHHHGCFGGGHHHHH3G@GGF2GHHHHDB/ACGHGC?CFGG
@M02034:409:000000000-BFKT7:1:1104:21251:19553 1:N:0:26
AAAGTCGAGGTGCCTAAAGTGGCAACCCAGACTCATCCTACTGTTGGTGGTGTAGAGCTTCCTGTAGCCGCATGGCGTTCGTACTTAAATATGGAACTAACCATTCCAATTTTCGCTGTCTCTTATACACATCTCCGAGCCCACGAGACC
+
BBCCBFBBCCCCGGGGGGGGGGGHHHHGGHHGHHFHHFHBGHBFFHG2A2EEFAF5DBAFFGHHHFDEDEG0EFE1EEEFFE21?FHHHHHFHH3@BFHH31BFFDF4?F3GFBEEFE/B?GHB4B?HFFFGGHGFF/<CD/==//<CDF
@M02034:409:000000000-BFKT7:1:1104:27441:19558 1:N:0:26
AAAGTCGAGGTGCCTAAAGTGGCAACCCAGACTCCGCCGCCGGTTGGTGGTGTAGAGCTTCCTGTAGCCGCATGGCGTTAGTACTTAAATATGGAACTAATCATTCCAATTTTCGCTGTCTCTTATACACATCTCCG
+
>3>A>DAABDAAGGBGGBGGFGFFHFBFFHHGHBBE?2A20AAAAA?E1EEEBFG@5DBE@GFBBBB43?>/?EA1>?E/?FF4BB??EGGFGE33BB3G434BB?333FDHFFC????2@@FGBGFGB@BGHB?1?
@M02034:409:000000000-BFKT7:1:1104:14154:19560 1:N:0:26
AAAGTCGAGGTGCCTAAAGTGGCAACCCAGACTACGAATTATGTTGGTGGTGTAGAGCTTCCTGTAGCCGCATGGCGTTCGTACTTAAATATGGAACTAACCATTCCAATTTTCGCTGTCTCTTATACACATCTCCGAGCCCACGAGACC
+
AAAAAFAAABAAGGFGGGGGGFF4BGFFGFGE3FGEDCEHHHHHHFGA2AAFGGGAEDGHHBHFHHHDGECEEFHFE?EEEEFGFGGDGFDFFF3FGHHHFAHHHHHGHHHHHFEGGGAGBGGHFGFHHHFHHHHDE?CGGGEGGGGGGF
@M02034:409:000000000-BFKT7:1:1104:10680:19560 1:N:0:26
AAAGTCGAGGTGCCTAAAGTGGCAACCCAGACTTCGTAGAAGGTTGGTGGTGTAGAGCTTCCTGTAGCCGCATGGCGTTCGTACTTAAATATGGAACTAACCATTCCAATTTTCGCTGTCTCTTATACACATCTCCGAGCCCACGAGACC
+
A3AABFCCCCBAGGGGGGGFFGFHHHHGGHHGHHHGHHGGHHHHGFGFFEEFGGHGGHHHHHHHHHHHHGEGGFHHGGGFEFFHHHFFHHFHHHHFFHHHHHHHGHHHHHHHHGFGGDFGHGHHGHFHFGGHHGHHF/CCFEHGGGGGGG
@M02034:409:000000000-BFKT7:1:1104:9429:19570 1:N:0:26
AAAGTCGAGGTGCCTAAAGTGGCAACCCAGACTTGGCCTTGGGTTGGTGGTGTAGAGCTTCCTGTAGCCGCATGGCGTTCGTACTTAAATATGGAACTAACCATTCCAATTTTCGCTGTCTCTTATACACATCTCCGAGCCCACGAGACC
+
BABBAFCCCCCCGGGGGGGGFGGHHHHGGHHGHHHCFHFGGHHGGGGGFGGFGHHFHFHHFHHHGHHHGGGFFGHGGFGGGGHHHHEGHHHHHG@DFHFHFFFHGHGHHHHHHHGGGGGHHGHHHHHHGEBHHHHFGCFGGGHGGGGGGE
@M02034:409:000000000-BFKT7:1:1104:20920:19581 1:N:0:26
AAAGTCGAGGTGCCTAAAGTGGCAACCCAGACTACTTTTTGGGTTGGTGGTGTAGAGCTTCCTGTAGCCGCATGGCGTTCGTACTTAAATATGGAACTAACCATTCCAATTTTCGCTGTCTCTTATACACATCTCCGAGCCCACGAGACC
+
BBBBAFBBBBBBGGGGGGGGGGGHHHHGGHHGHHHHHHHHGGGEFGGGFGFFHHHFEHHHHHHHHHHHHGGGGGHHGGGGGGHHHHGFHHHHHH3GGHHHHHHHHHGHHHHHHHGGGGGHHHHHHHHHEFFHGHHGGCGGGGGGGGGGGG
@M02034:409:000000000-BFKT7:1:1104:27334:19597 1:N:0:26
AAAGTCGAGGTGCCTAAAGTGGCAACCCAGACTGGGTGGGGGGTTGGTGGTGTAGAGCTTCCTGTAGCCGCATGGCGTTCGTACTTAAATATGGAACTAA
+
BBBBBFB@BBBBGGFGGGGGGGGFHHHGGHHGHHHG3BEFG?/BBGC?</DFGFG2?BGF1FFH<DD1<CF-CAC0A<<<C</<<GHGFCF0;:0:CGHH
@M02034:409:000000000-BFKT7:1:1104:28797:19599 1:N:0:26
AAAGTCGAGGTGCCTAAAGTGGCAACCCAGACTAAGCGGAATGTGGTGGTGTAGAGCTTCCTGTAGCCGCATGGCGTTCGTACTTAAATATGGAACTAACCATTCCAATTTTCGCTGTCTCTTATACACATCTCCGAGCCCACGAGACCG
+
ABBBAFAABBBBGGGFGFFFGFFHGDFGGHGFHHFHHGGGGFFGFHBFEAFGHF5FFHHHHGHFGHHHGEEFEHCEFGEFFHGHG4BFGBGHHFGGHGHHHEHHHHHFGHFHHG/EFEHHHHHFHGFHFBGFDGGEB@DCGGFGC/EDEG
@M02034:409:000000000-BFKT7:1:1104:13014:19599 1:N:0:26
AAAGTCGAGGTGCCTAAAGTGGCAACCCAGACTCAGTTGACGGTTGGTGGTGTAGAGCTTCCTGTAGCCGCATGGCGTTCGTACTTAAATATGGAACTAACCATTCCAATTTTCGCTGTCTCTTATACACATCTCCGAGCCCACGAGACC
+
CCCCCFCCCCABGGGGGGGGGGGHHHHGGHHGHHHHHCHHFGGEFGGEFGEFHHHGHHHHHHHHHHHHHGGGGGHHGGGGGGHHHHHHGHHHHGGHHHHGHHHHHHHHHHHHHHGGGGGHHHHHHHHHGHGHHHHFGFGGGGHGGGGCGA
@M02034:409:000000000-BFKT7:1:1104:16000:19611 1:N:0:26
AAAGTCGAGGTGCCTAAAGTGGCAACCCAGACTATGAATAAGGTTGGTGGTGTAGAGCTTCCTGTAGCCGCATGGCGTTCGTACTTAAATATGGAACTAACCATTCCAATTTTCGCTGTCTCTTATACACATCTCCGAGCCCACGAGACC
+
BBCBAFCCCCBBGGGGGGGGGGGHHHHGGHHGHHHHHHHHHHHHHHGGFEEGHHHFGHHHHHHHHHHHHGGGGGHHGGGGGGHHHHHHHHHHHHFGFHHHHHHGHHGHFGHHHHGGGGFHHHHHHHHHHHGHGHHGGCGGGGHGGGGGGF
@M02034:409:000000000-BFKT7:1:1104:18647:19614 1:N:0:26
AAAGTCGAGGTGCCTAAAGTGGCAACCCAGACTAATCCTCCTGTTGGTGGTGTAGAGCTTCCTGTAGCCGCATGGCGTTCGTACTTAAATATGGAACTAACCATTCCAATTTTCGCTGTCTCTTATACACATCTCCGAGCCCACGAGACC
+
A3AA>DAABAABGGGFGFGFDGGHHHGGGGHFHHHHHHHHFGHAFFFEEEFFFEGFD5FFBBFFEFFFDEEEGEGA0?EGFECHHHHHHFHHHB333FGGGHBBFFG4FGHHHHGGG/?EH4FHBHGHGGEHCGBD?<B?DAAFGCCG/?
@M02034:409:000000000-BFKT7:1:1104:18519:19615 1:N:0:26
AAAGTCGAGGTGCCTAATGTGGCAACCCAGACTCAGACTATGGTTGGTGGTGTAGAGCTTCCTGTAGCCGCATGGCGTTCGTACTTAAATATGGAACTAACCATTCCAATTTTCGCTGTCTCTTATACACATCTCCGAGCCCACGAGACC
+
ABBBAFBBB@ABGGGFCABGGGHHHGGGGHHGHHBGFCFHHHHGHGGEEGFFHFGFGGHHHHHHFFGHFGCEEFHHGGGGGGFHGHGFGGGHHH3GFGHFHHFFFHHHHHHHHHGGGGGHHFHH4FGFGGGHHHBBF/CCCFHEGGCEGG
@M02034:409:000000000-BFKT7:1:1104:18629:19618 1:N:0:26
AAAGTCGAGGTGCCTAAAGTGGCAACCCAGACTAATCCTCCTGTTGGTGGTGTAGAGCTTCCTGTAGCCGCATGGCGTTCGTACTTAAATATGGAACTAACCATTCCAATTTTCGCTGTCTCTTATACACATCTCCGAGCCCACGAGACC
+
BBBBBFBBBBAAGGGGGGGGGGGHHHHGGFGGHGHHHHHFHHHHHHHGGGEFHHHGHHHHHHHHHGHHHGGGGGHHGGGGGFHHHHHHHHHHHHHHHHGHHHHHGHGHHHHHHHGGGGGGHHHHFHHHGHGHHHHHF@DFGGHGGGGGGA
@M02034:409:000000000-BFKT7:1:1104:4229:19622 1:N:0:26
AAATTCGAGGTGCCTAAAGTGGCAACCCAGACTCTGGCGCTGGTTGGTGGTGTAGAGCTTCCTGTAGCCGCATGGCGTTCGTACTTAAATATGGAACTAACCATTCCAATTTTCGCTGTCTCTTATACACATCTCCGAGCCCACGAGACC
+
AAAABF3FFB>AGGGGGGGGFFFGFGFDEGEGFFFFCHFGEEFHHECEFGFFHDG5GFGHHCHHFHGHHGCEEGHHGEGEEEGGEGF3GHGHHHBHHHHGHFGGHHHGFGHHH4EDGEEHFFGHHHHFFFHHHGHBE?DGGGEFCCCGGF
@M02034:409:000000000-BFKT7:1:1104:18161:19624 1:N:0:26
AAAGTCGAGGTGCCTAAAGTGGCAACCCAGACTCGGCGGGGGGTTGGTGGTGTAGAGCTTCCTGTAGCCGCATGGCGTTCGTACTTAAATATGGAACTAACCATTCCAATTTTCGCTGTCTCTTATACACATCTCCGAGCCCACGAGACC
+
BBCCCFCCCCCAGGGGGGGFGGGHHGHGGHHGHHGGGGGGGGG-AFF<EF<C;CC:GGHHHHHHHHHFHGAGGGFABCDEDDFGGFFGGGGGFF0BFFFFFFFFFFFFFFFFFBFDFFDBBBFFFFF0BBFFBFBFA-@>FFFFFFFD?E
@M02034:409:000000000-BFKT7:1:1104:8355:19625 1:N:0:26
AAAGTCGAGGTGCCTAAAGTGGCAACCCAGACTAATAAGAATGTTGGTGGTGTAGAGCTTCCTGTAGCCGCATGGCGTTCGTACTTAAATATGGAACTAACCATTCCAATTTTCGCTGTCTCTTATACACATCTCCGAGCCCACGAGACC
+
AAAABFBBBBABGGGGGGGGGGGCHHHFGHHGHCFGFFGGHH5FGFEAFEEFHBG5F53FFGHFAFEGGEECFGHHFBEFF?BGHHGGHEFHHF3EHGFHFEGHHHFBFHDHHDF?FDEGFGGHGGFFBCGGHFFGE>@?/<<FGCDDDF
@M02034:409:000000000-BFKT7:1:1104:19435:19630 1:N:0:26
AAAGTCGAGGTGCCTAAAGTGGCAACCCAGACTAATAAGAATGTTGGTGGTGTAGAGCTTCCTGTAGCCGCATGGCGTTCGTACTTAAATATGGAACTAACCATTCCAATTTTCGCTGTCTCTTATACACATCTCCGAGCCCACGAGACC
+
BABCBFCBCBCCGGGGGGGGGGGHHHHGGHHFHHHHHHHHHGHFGHHEEGEGHHHGGHHHHHHHHHHHHGGGGGHGGGGGGFFHHHHHHHHHHHEFGHGHHHGGHHHFHHHHHGFGGGGHHGHHHHHHGHFHGHHHECCGGGHGGGCFGF
@M02034:409:000000000-BFKT7:1:1104:11169:19645 1:N:0:26
AAAGTCGAGGTGCCTAAAGTGGCAACCCAGACTCTTTGGTCTGTTGGTGGTGTAGAGCTTCCTGTAGCCGCATGGCGTTCGTACTTAAATATGGAACTAACCATTCCAATTTTCGCTGTCTCTTATACACATCTCCGAGCCCACGAGACC
+
AAABBFBBBBBBGGGGGGGGGGGGHHGGGHHGHHHHHHHFHHHHHHGEFGEFHGHDGGHHHGHHHHHHGGGFEGHFEGGGGEGGGHHFHHHHHHGHGHHGHHHHHHHGHHHHHGGGGGGGGHHHFHHHHHFHHHHFFBGCDFHGG@@DFF
@M02034:409:000000000-BFKT7:1:1104:21250:19646 1:N:0:26
AAAGTCGAGGTGCCTAAAGTGGCAACCCAGACTAAGTGGCAGGTTGGTGGTGTAGAGCTTCCTGTAGCCGCATGGCGTTCGTACTTAAATATGGAACTAACCATTCCAATTTTCGCTGTCTCTTATACACATCTCCGAGCCCACGAGACC
+
CCCCCFCCCCABGGGGGGGGGGGHHHHGGHHGHHHHGGHGHGGGHHGEFGGGHHHFGHHHHHHHHHHHHGGGGGHGGGGGGGHHHHHHHHFHHHFHHHGGHHHHHHHHHHHHHFGGGGFHHHHHHHHHGHGHHHHFG@FGGGHGGGGGGG
@M02034:409:000000000-BFKT7:1:1104:18852:19649 1:N:0:26
AAAGTCGAGGTGCCTAAAGTGGCAACCCAGACTACGAATAATGTTGGTGGTGTAGAGCTTCCTGTAGCCGCATGGCGTTCGTACTTAAATATGGAACTAACCATTCCAATTTTCGCTGTCTCTTATACACATCTCCGAGCCCACGAGACC
+
BBBBBF@BBBABGGGGGGGFGGGHHHHGGGHGHHHGEHHGHHHHHGHEFEEFGFH5FHHHHHHHHHHHGGFGGGHEEGGGFEGHHGHHHHGHHHFHHHGHHHHGHHHHGHHHHHGGGGEHHBGHHHHHEFFFFG3FECGGGGHGGGGGGG
@M02034:409:000000000-BFKT7:1:1104:9224:19653 1:N:0:26
AAAGTCGAGGTGCCTAAAGTGGCAACCCAGACTATGAAGGAGGTTGGTGGTGTAGAGCTTCCTGTAGCCGCATGGCGTTCGTACTTAAATATGGAACTAACCATTCCAATTTTCGCTGTCTCTTATACACATCTCCGAGCCCACGAGACC
+
A?ABABAABBBBCGFBAGGDGGDHGHHGGGGFHHGHGHGGGGE2FFEAAEEFEHH5FBGFHHHGGDGGHGGGGGHGGFGGFGHHGHFEFHFFHHDBBBDBGGBGFDBFGHGFGHGGGGFFHFHHGFHHGBDFHHF2C?@@/?GEGGGGGC
@M02034:409:000000000-BFKT7:1:1104:11486:19664 1:N:0:26
AAAGTCGAGGTGCCTAAAGTGGCAACCCAGACTTTGGCTCCTGTTGGTGGTGTAGAGCTTCCTGTAGCCGCATGGCGTTCGTACTTAAATATGGAACTAACCATTCCAATTTTCGCTGTCTCTTATACACATCTCCGAGCCCACGAGACC
+
CCCCCFCCDBABGGGGGGGGGGGHHHHGGHHGHHHHHHHHGHHGGHHEFGGFHHHBGHHHHHHHHHHHHGGGGGHHGGGGGGHHHHGFHHHHGHBGFHHHHHHHHFHHGHHHHGEGGGGHHHHHHHHHFHEHHHGHG/<BGGHGGFGGGG
@M02034:409:000000000-BFKT7:1:1104:13926:19674 1:N:0:26
AAAGTCGAGGTGCCTAAAGTGGCAACCCAGACTGTTTTTCCGGTTGGTGGTGTAGAGCTTCCTGTAGCCGCATGGCGTTCGTACTTAAATATGGAACTAACCATTCCAATTTTCGCTGTCTCTTATACACATCTCCGAGCCCACGAGACC
+
BBBABFBBBBABGGGGGGGGGGGFCFGDFHHGHHHDHHEFHGCEEFFAFABFHFFAGGHHHHHFHHHHHGEGFGHHGEGFGFHGHHGFHHFHHHFHHHGHHHHHHHHGHHHHHHGGGGGGDGHHGHHHGHHHHHHHE@FGGGHGGGGGGG
@M02034:409:000000000-BFKT7:1:1104:23486:19676 1:N:0:26
AAAGTCGAGGTGCCTAAAGTGGCAACCCAGACTGTAGGCAGGTTGGTGGTGTAGAGCTTCCTGTAGCCGCATGGCGTTCGTACTTAAATATGGAACTAACCATTCCAATTTTCGCTGTCTCTTATACACATCTCCGAGCCCGCGAGACCG
+
A?AAAFBBDDAAGGGGGGFFFFGHHHHGGHDGHHHGGFHFFFCGHGEFFAFGFHGHHHHGHHHFHHHHEEEEGHGFEGGFEGEHHHDEHHHHHHHFHFFFHFFHHHHFGHHHHGEEGFHHHHHGHHGHHFHFHHHGFGGDG/CGFCCGGG
@M02034:409:000000000-BFKT7:1:1104:28121:19681 1:N:0:26
AAAGTCGAGGTGCCTAAAGTGGCAACCCAGACTAATCCGTATGTTGGTGGTGTAGAGCTTCCTGTAGCCGCATGGCGTTCGTACTTAAATATGGAACTAACCATTCCAATTTTCGCTGTCTCTTATACACATCTCCG
+
BBB@AFBBDBAAGBGGGGGGFDFCFGGEGDCFEEH5GGAABFFGHHHAFEBFHFGGGHHHHHHGBGFEFEAEEFHHEEEEG>GHFHFHHEBHHHDFEFGHHFDGHHFGHGHHHHGEEAE?EDGHFHBGB2FHHH32?
@M02034:409:000000000-BFKT7:1:1104:8969:19687 1:N:0:26
AAAGTCGAGGTGCCTAAAGTGGCAACCCAGACTTCTCCTATGGTTGGTGGTGTAGAGCTTCCTGTAGCCGCATGGCGTTCGTACTTAAATATGGAACTAACCATTCCAATTTTCGCTGTCTCTTATACACATCTCCGAGCCCACGAGACC
+
AABB>FBABDAAGGGGGGGFFGGHHHHGGHHEHHGHHHHHHHHFGEFEEEEFCGGGFGGHHHHGGFGGGDFEEGHHGFGGGGHHHHHHHHGHHHGEGHFFFFFGHHGHHHHHHBEDFEEGFHHHHHGHGFFFHGFDDCCCGGHGGGGGGC
@M02034:409:000000000-BFKT7:1:1104:18864:19709 1:N:0:26
AAAGTCGAGGTGCCTAAAGTGGCAACCCAGACTCGGATGCGGGTTGGTGGTGTAGAGCTTCCTGTAGCCGCATGGCGTTCGTACTTAAATATGGAACTAACCATTCCAATTTTCGCTGTCTCTTATACACATCTCCGAGCCCACGAGACC
+
BBBBBFBBBBABGGGGGGGGGGGHHHHEGHHGFHGGGGGHGGGGGGGEFEBFHHHFGHHHHHHGHHHGHGGGGGHHGGGGGFFHHHGGHHGHHHFHGHHHHHHHHHHHHHHHHHGGGGGHHGHGHHHHGHHHHHGHGGGGGGHGGGGGGG
@M02034:409:000000000-BFKT7:1:1104:5380:19717 1:N:0:26
AAAGTCGAGGTGCCTAAAGTGGCAACCCAGACTGTGGGTGAGGTTGGTGGTGTAGAGCTTCCTGTAGCCGCATGGCGTTCGTACTTAAATATGGAACTAACCATTCCAATTTTCGCTGTCTCTTATACACATTCCGAGCCCACGAGA
+
AABCAFBCCDCBGGGGGGGGGGGHHHHGGHHGHH3DC2B22BGGGHEEFFEGHHHHHHHHHHHHHGHHHGGGGEHHGGGGGGHHHHHGGHHHHGHGFHGFHHGHHHGHHHHHHHGGGGEHHHHHFGGGFHEHF3DB<//>F/<</<C
@M02034:409:000000000-BFKT7:1:1104:23391:19721 1:N:0:26
AAAGTCGAGGTGCCTAAAGTGGCAACCCAGACTGTGTTTCATGTTGGTGGTGTAGAGCTTCCTGTAGCCGCATGGCGTTCGTACTTAAATATGGAACTAACCATTCCAATTTTCGCTGTCTCTTATACACATCTCCGAGCCCACGAGACC
+
CCCCCFCCCCABGGGGGGGGGGGHHHHGGHHGHHHHGHHHHHHHHHHGGGEFGHHGHHHHHHHHHHHHHGGGGGHHGGGGGGHHHHGGHHHHHHFFHHGHHHHHHHGHFGHHHHGGGGGGHHHHHHHHFHGHGHGHGGGGGGHGFGGGGG
@M02034:409:000000000-BFKT7:1:1104:26712:19725 1:N:0:26
AAAGTCGAGGTGCCTAAAGTGGCAACCCAGACTCCGTCTAAGGTTGGTGGTGTAGAGCTTCCTGTAGCCGCATGGCGTTCGTACTTAAATATGGAACTAACCATTCCAATTTTCGCTGTCTCTTATACACATCTCCGAGCCCACGAGACC
+
BBBBBFBBBB?AFGGGGFGGGFGCHHHGGHHGHHHGHGHHHFBHFFFEFEGFHHEGBHHGHGHHHHHHHGGGGGHHGEFGGGFHHHFFHHFHHFFGFGFHHHHHFHGHFHHHHHGGGDEHHHHHHHHHGHGHHFFGDCCCCFGG?CGGGG
@M02034:409:000000000-BFKT7:1:1104:3161:19728 1:N:0:26
AAAGTCGAGGTGCCTAAAGTGGCAACCCAGACTTTTTTTCTGGTTGGTGGTGTAGAGCTTCCTGTAGCCGCATGGCGTTCGTACTTAAATATGGAACTAACCATTCCAATTTTCGCTGTCTCTTATACACATCTCCGAGCCCACGAGACC
+
AABABFABDBAAGGGGGGGGBGGFHFHGGHHGHHHHHGGHHGFGGGGEFF1FGHHHHHHGHGGFGHHGHE>EFEH1EFEFEEEGHGFBHHFHGHFFBGFBEHFGBGFHHHHHHGGFGGGGHFFGFHFGEGEBGH>GC/C><FCFGCGGFA
@M02034:409:000000000-BFKT7:1:1104:21662:19737 1:N:0:26
AAAGTCGAGGTGCCTAAAGTGGCAACCCAGACTGCGAATCCGGTTGGTGGTGTAGAGCTTCCTGTAGCCGCATGGCGTTCGTACTTAAATATGGAACTAACCATTCCAATTTTCGCTGTCTCTTATACACATCTCCGAGCCCACGAGACC
+
BBBBBFAADBAAFGGGGGGBGFCFAGHGGGHGHHHGGGEGH?EAEEEGGGAFBGHFGFHHFHHHHFEDGEGGGGFHGEEEEEFHHHG3EGHFGHEDGHHHHHHHHHGGFGGHHHGGGGDFFFHHHGHHHHHHHHHHGGGGGGHECGGD.F
@M02034:409:000000000-BFKT7:1:1104:22101:19739 1:N:0:26
AAAGTCGAGGTGCCTAAAGTGGCAACCCAGACTAAGTTGCAGGTTGGTGGTGTAGGCTTCCTGTAGCCGCATGGCGTTCGTACTTAAATATGGAACTAACCATTCCAATTTTCGCTGTCTCTTATACACATCTCCGAGCCCACGAGACCG
+
BBBBBFBBBBABGGGGGGGGGGGHHHHGGGHGGHHHFFHHHHHCGFGGEGGGHBGBDHHHFFGHFHH3EAEEGHHFGFGGGHGHHHHHFHHGHEECGFFHHFHHHBH4FGHHHFEFGEHHHHHFHBFHHGFGHHGGGGFGE/CC/CDFE@
@M02034:409:000000000-BFKT7:1:1104:5199:19742 1:N:0:26
AAAGTCGAGGTGCCTAAAGTGGCAACCCAGACTCTTAAGCCGGTTGGTGGTGTAGAGCTTCCTGTAGCCGCATGGCGTTCGTACTTAAATATGGAACTAACCATTCCAATTTTCGCTGTCTCTTATACACATCTCCGAGCCCACGAGAC
+
AAABAFBABDBCGGGGGGGGGGGHHHGGGHHGH33D555BF2EFGGGEFFFFHHHFGHHHFHFHHHGGHGFGGGHAFEGGGEFHGHHHHHHGHGBGGHGGGHBFFEFDGHHHHHGFGGDHHHHHDHEHFHHHGHHBEBCCCECGCGCGG
@M02034:409:000000000-BFKT7:1:1104:6981:19743 1:N:0:26
AAAGTCGAGGTGCCTAAAGTGGCAACCCAGACTGGTTGTGTGGTTGGTGGTGTAGAGCTTCCTGTAGCCGCATGGCGTTCGTACTTAAATATGGAACTAACCATTCCAATTTTCGCTGTCTCTTATACACATCTCCGAGCCCACGAGACC
+
CCCCCFCCCCCCGGGGGGGGGGGHHHHGGHHGHGGFGEEGFHGHFGGFFGEGHHHHHHHHHHHHHHHHHGGGGGHHGGGGGGHHHHHGHHHHHHFFHHGHHHGHHHHHHHHHHHGGGGFHHHHHGHGHHHGHHHDHGCGGGGHGGGGGGA
@M02034:409:000000000-BFKT7:1:1104:10263:19760 1:N:0:26
AAAGTCGAGGTGCCTAAAGTGGCAACCCAGACTCAGCCGCTGGTTGGTGGTGTAGAGCTTCCTGTAGCCGCATGGCGTTCGTACTTAAATATGGAACTAACCATTCCAATTTTCGCTGTCTCTTATACACATCTCCGAGCCCACGAGACC
+
BBBBBFAADDAAGGGFGFDGDGFHHHHGGHHGHHHHHHGGGGGHHGFGFEEGGGH5GDGHGEGGHFHGHEEEGGHFEEEEGFHHHHHHGHHHHHHGFHHHFHGHHHBDGHHHHGEGGFFHFGHHBHFGBGHHFHHGCC?/@AFEFCGGGG
@M02034:409:000000000-BFKT7:1:1104:3607:19781 1:N:0:26
AAAGTCGAGGTGCCTAAAGTGGCAACCCAGACTCATAATAAGGTTGGTGGTGTAGAGCTTCCTGTAGCCGCATGGCGTTCGTACTTAAATATGGAACTAACCATTCCAATTTTCGCTGTCTCTTATACACATCTCCGAGCCCACGAGACC
+
BBBBBFBBBBBBGGGGGGGFGGGHGHGEGHHFHHGHHHHFHHHHHHFBFEEFHHGBHHHHHGHHHHHGHGGFFGHHGGGEGEFHHHHFFHFHHFBGFHHHHHHHHHHFHHHHHHGGGEFHHHHHGHFHHGB2CGHHG/BCDGGGGCCGGF
@M02034:409:000000000-BFKT7:1:1104:8339:19782 1:N:0:26
AAAGTCGAGGTGCCTAAAGTGGCAACCCAGACTACTCCGTATGTTGGTGGTGTAGAGCTTCCTGTAGCCGCATGGCGTTCGTACTTAAATATGGAACTAACCATTCCAATTTTCGCTGTCTCTTATACACATCTCCGAGCCCACGAGACC
+
AAAB>DAAD@AAGGGGGGGFFFFFHFGEGDHGHH3GHHE22BGGGHEEEABFAFF5DBBFFGGFDFFDGECEEGGGFFGGGECGGGFF3FGHGG3EFGBBCB3BFDGFGHHHHHGEGGA3BGGFBGFDFGFFBFGDD@?/@EEEGCCDDF
@M02034:409:000000000-BFKT7:1:1104:6454:19790 1:N:0:26
AAAGTCGAGGTGCCTAAAGTGGCAACCCAGACTAAGCGTCCTGTTAGTGGTGTAGAGCTTCCTGTAGCCGCATGGCGTTCGTACTTAAATATGGAACTAACCATTCCAATTTTCGCTGTCTCTTATACACATCTCCGAGCCCACGAGACC
+
AA?ABFBAAD>AFFGGGGGFFGGBFGHEAFGAEEDGFCEFGGHGHFHHHGHEGHHFFHFH5FHFHFGHHGEFGGHHGGGFEGFEGGFFFFDFGGGFFHBBBG3FF?FFHFHHGFEEGG/FFFGGHHG3?FHHGHGHG/@<@GEEGCCDFG
@M02034:409:000000000-BFKT7:1:1104:28664:19800 1:N:0:26
AAAGTCGAGGTGCCTAAAGTGGCAACCCAGACTTCGGTGTATGTTGGTGGTGTAGAGCTTCCTGTAGCCGCATGGCGTTCGTACTTAAATATGGAACTAACCATTCCAACGCTGTCTCTTATACACATCTCCGAGCCCACGAGACCGTAC
+
BABBBFBBDBBBGGGGGGGGGGGHHHHGGHHGHHHGGFEGHHHHHHHGGDEFHHHGHHHHHHHHHHHHHGGGGGHGGGGGGGHHHHHHHHHGHGHHHHHGHHHHHHHHHHGGGGGHHHHHHHHFFHGHHHHHDCGCGGHGGGGGGGGGHD
@M02034:409:000000000-BFKT7:1:1104:19873:19804 1:N:0:26
AAAGTCGAGGTGCCTAAAGTGGCAACCCAGACTATGTAGACGGTTGGTGGTGTAGAGCTTCCTGTAGCCGCATGGCGTTCGTACTTAAATATGGAACTAACCATTCCAATTTTCGCTGTCTCCTTATACACATCTCCGAGCCCACGAGAC
+
BBBBAFBABBBBGGGGGGGGGFGHHHHGGHHGHHHHHHHHGGGFGGGAFAFFGFGDFGGGGEHHHHHGHGGGGGHFEEEGGEFHHHHGFHHGHH3EGHHHGFFGHHGHHHFHHHGGGGGHHHHHHFGHGDGHHHHHFFGGGGEHGGGGGF
@M02034:409:000000000-BFKT7:1:1104:17917:19807 1:N:0:26
AAAGTCGAGGTGCCTAAAGTGGCAACCCAGACTTTGTATGTTGTTGGTGGTGTAGAGCTTCCTGTAGCCGCATGGCGTTCGTACTTAAATATGGAACTAACCATTCCAATTTTCGCTGTCTCTTATACACATCTCCGAGCCCACGAGACC
+
AA?ABFBABBAAFGGGFGGGGFGFFHHGGHHGHHHHHHHHHGHGGHHFFEBFGHHFHHHHHHHGHHHHHEEFGGHHGFGGEEFGHHHHHHGHGHFDFHHBFGFHHHFGHHHHHHGGGGGFHFHHHGFGDGDGHHHGFBDFGGHGGGGGC<
@M02034:409:000000000-BFKT7:1:1104:22030:19826 1:N:0:26
AAAGTCGAGGTGCCTAAAGTGGCAACCCAGACTTTTTTTCCTGTTGGTGGTGTAGAGCTTCCTGTAGCCGCATGGCGTTCGTACTTAAATATGGAACTAACCATTCCAATTTTCGCTGTCTCTTATACACATCTCCGAGCCCACGAGACC
+
CBCCCFCCCCABGGGGGGGGGGGHHHHGGHHGHHHHHGGHHHHHHHHGGGGGHHHFHHHHHHHHHHHHHGGGGGHHGFGGGGHHHHHHHHGHHHFGGHHGHHHHHHHHGHHHHHGGGGGHHHHHHHHHHHEHFHGHGCGGGGHGGGGGGG
@M02034:409:000000000-BFKT7:1:1104:11175:19826 1:N:0:26
AAAGTCGAGGTGCCTAAAGTGGCAACCCAGACT
+
BBBCCFBBBCCCGGGGGGGGGGGHHHHGGHFGH
@M02034:409:000000000-BFKT7:1:1104:11440:19836 1:N:0:26
AAAGTCGAGGTGCCTAAAGTGGCAACCCAGACTAAGAATAATGTTGGTGGTGTAGAGCTTCCTGTAGCCGCATGGCGTTCGTACTTAAATATGGAACTAACCATTCCAATTTTCGCTGTCTCTTATACACATCTCCGAGCCCACGAGACC
+
BABBBFBBBBABGGGGGGGGGFGFHHHGGEHGHHHFGHDGHHFGFGFGGAAFGHHBFHHHHHHGHHFGHGGGGGHHGGGGGGHHEHHFGHHHHHHFHHFHHHHHHHGGFHHHHHGGGGGGHHHHFGGFGHFHHHGHG?DFGGGGGGGGGG
@M02034:409:000000000-BFKT7:1:1104:20588:19841 1:N:0:26
AAAGTCGAGGTGCCTAAAGTGGCAACCCAGACTAAGAATAAGGTTGGTGGTGTAGAGCTTCCTGTAGCCGCATGGCGTTCGTACTTAAATATGGAACTAACCATTCCAATTTTCGCTGTCTCTTATACACATCTCCGAGCCCACGAGAC
+
CCCCBFCBCCCCGGGGGGGGGGGHHHHGGHHGHGHHHHHHHFHHHHGFFEEFHHH5GHHHHHHHGFHGGGGGGGHFFGGGGGHHHHHHHHHFHHFFHHHHFHFGGHHGHHHHHHGGGGGHHHHHHHHHHGHHHHHGFFGGGGHGGGGGG
@M02034:409:000000000-BFKT7:1:1104:5388:19842 1:N:0:26
AAAGTCGAGGTGCCTAAAGTGGCAACCCAGACTAGGTGTAAGGT
+
AAA1>D1>1>>1FFGDGGGGGDBECGHGG0AFHFF0FBGGHF1F
@M02034:409:000000000-BFKT7:1:1104:14833:19849 1:N:0:26
AAAGTCGAGGTGCCTAAAGTGGCAACCCAGACTATGTGGCCTGTTGGTGGTGTAGAGCTTCCTGTAGCCGCATGGCGTTCGTACTTAAATATGGAACTAACCATTCCAATTTTCGCTGTCTCTTATACACATCTCCGAGCCCACGAGACC
+
CCCCBFCCCCBAGGGGGGGFGGGHHHHGGHHGHHHHGHHHHHGHHHHGFGEFHHHFGGHHHHHHGGHHHGGGGGHHGGGGGGHHHHHHHHHHHHGFFHHGHHHHHHGHHHHHHHGGGGFFHHHHHHHHHHGHHHHHGGCCGGHGGGGGGG
@M02034:409:000000000-BFKT7:1:1104:16395:19849 1:N:0:26
AAAGTCGAGGTGCCTAAAGTGGCAACCCAGACTGAGCATGTTGTTGGTGGTGTAGAGCTTCCTGTAGCCGCATGGCGTTCGTACTTAAATATGGAACTAACCATTCCAATTTTCGCTGTCTCTTATACACATCTCCGAGCCCACGAGACC
+
CBBCCFCCCCABGGGGGGGGGGGHHHHGGHHGHHHHHHHHHHHHHHHEFFEFHHHEGFHHHHHHHHHHHGGGGGHHGGGGGGHHHHHHHHHHHHFFFHHGHHGHHHHGHHHHHHGGGGGHHHHHHHHHGHGHHHGHFCGGGGHGGGGGGG
@M02034:409:000000000-BFKT7:1:1104:16646:19854 1:N:0:26
AAAGTCGAGGTGCCTAAAGTGGCAACCCAGACTCGTACTCCGGTTGGTGGTGTAGAGCTTCCTGTAGCCGCATGGCGTTCGTACTTAAATATGGAACTAACCATTCCAATTTTCGCTGTCTCTTATACACATCTCCGAGCCCACGAGACC
+
CCCCBFCCCCBBGGGGGGGGGGGHHHHGGHHGHHGHGHHGHGGGGGGEFGFFHGHFGHHHHHHHHHHGHGGGGGGGFFGGGEGHHHHHHHHHHHGGHHHFGHGHHHHHGHHHHHGGGGFHHGHHHHHHGHGGGHGHD/BCGGHGGCGGGG
@M02034:409:000000000-BFKT7:1:1104:12695:19857 1:N:0:26
AAAGTCGAGGTGCCTAAAGTGGCAACCCAGACTGGGTGTGGGGTTGGTGGTGTAGAGCTTCCTGTAGCCGCATGGCGTTCGTACTTAAATATGGAACTAACCATTCCAATTTTCGCTGTCTCTTATACACATCTCCGAGCCCACGAGACC
+
CBCCBFCBCBBCGGGGGGGGFGGHHHHGGHHGHBEGBAEAEGGEEEGFFGAFCGHGGFHHHHHHHHHHHFGEGGHHGGGGGGFHHHHHHHHHHHFFFHGFHHGGHHFHHHHHHHGGDGGHHGHHGHHHHHFHHHHHFC@CCEHGGGGGG<
@M02034:409:000000000-BFKT7:1:1104:17263:19859 1:N:0:26
AAAGTCGAGGTGCCTAAAGTGGCAACCCAGACTTTGTCGATTGTTGGTGGTGTAGAGCTTCCTGTAGCCGCATGGCGTTCGTACTTAAATATGGAACTAACCATTCCAATTTTCGCTGTCTCTTATACACATCTCCGAGCCCACGAGACC
+
CCCCCFBCCCCCGGGGGGGGGGGHHHHGGHHGHHHHGHGGGHGHHHHEF?EFHHH5GFHHGHHGHHHGGGGGFGHFGFGGGGEHHHHFHHHGHE3FGHHHGA3FGGHHGHHHHHEGGFFHHHHHGHEHHHHHHHHFGBFFGGHGGGGGGG
@M02034:409:000000000-BFKT7:1:1104:5382:19862 1:N:0:26
AAAGTCGAGGTGCCTAAAGTGGCAACCCAGACTAGGTGTAAGGTTGGTGGTGTAGAGCTTCCTGTAGCCGCATGGCGTTCGTACTTAAATATGGAACTAACCATTCCAATTTTCGCTGTCTCTTATACACATCTCCGAGCCCACGAGACC
+
AABBAFBABDBCGGGGGGGGGGGHHHHGGHHGHHHGDFGHGGHFGHGEAEEEGHHGFEGH5GGGGEGGFEFGGGGAFEEGG?GHGHHHHHHHGG33BGFF3F3FHFGFFHGHHGEEGGGHHHHHGHGHFHGHHGFFC@C@GGHGCGGGGF
@M02034:409:000000000-BFKT7:1:1104:2881:19863 1:N:0:26
AAAGTCGAGGTGCCTAAAGTGGCAACCCAGACTAAGCATAATGTTGGTGGTGTAGAGCTTCCTGTAGCCGCATGGCGTTCGTACTTAAATATGGAACTAACCATTCCAATTTTCGCTGTCTCTTATACACATCTCCGAGCCCACGAGACC
+
BBBBBFBBBBAAGGGGGGGGGGGHHGHGGHHGH33BFH5F5DFHGHH2AFEFFBG5EFDGDGGHBDGEFEEEEEG1E1>?EBEGGHFEGHGDGHB3CGFFCG3FGFH4?FGGD4EEFAEGF4FFB?FEFFHFHFHFC@C@CFF/BDCEG?
@M02034:409:000000000-BFKT7:1:1104:9973:19865 1:N:0:26
AAAGTCGAGGTGCCTAAAGTGGCAACCCAGACTCCTACGCCTGTTGGTGGTGTAGAGCTTCCTGTAGCCGCATGGCGTTCGTACTTAAATATGGAACTAACCATTCCAATTTTCGCTGTCTCTTATACACATCTCCGAGCCCACGAGACC
+
BBCCAFCBCCCCGGGGGGGGGGGHHHHGGHHGHHHHHHGGGHHFGHHEFGEGHHHHHHHGHHHHHHGGHGGGGGHHGGGGGGGHHHHHHHHHHHFFHGFGHHHGHHFHHHHHHGGGGGFFHGHHHHGHFHFHHHHHGBDGGGHGGGGGGF
@M02034:409:000000000-BFKT7:1:1104:7597:19870 1:N:0:26
AAAGTCGAGGTGCCTAAAGTGGCAACCCAGACTACGCCTTTGGTTGGTGGTGTAGAGCTTCCTGTAGCCGCATGGCGTTCGTACTTAAATATGGAACTAACCATTCCAATTTTCGCTGTCTCTTATACACATCTCCGAGCCCACGAGACC
+
A33AA5AADBABGGG5GFGGGCGFG4FAFGA2FHHDGCCGHGBGGECAFEAFHEH5GGHHHFHHHHHHHG@EEGHGGGGGEEFGHHGFHGFGGFFGFHHGH0FFFHHGHHGHHHGGGGEHFHFHGFFGDFHHGHFHG@GCDEHGGGGGGF
@M02034:409:000000000-BFKT7:1:1104:6221:19871 1:N:0:26
AAAGTCGAGGTGCCTAAAGTGGCAACCCAGACTACGAGGTCGGTTGGTGGTGTAGAGCTTCCTGTAGCCGCATGGCGTTCGTACTTAAATATGGAACTAACCATTCCAATTTTCGCTGTCTCTTATACACATCTCCGAGCCCACGAGACC
+
BB?AAFAAADAAGGGFGGGFGFFFHHHG2GHGHHG2FE2AB2AAEEC11EAFGHHFFGEGHFHHGFHHHDGEEGGHGEGGGA1?GH?BGHBGB3?3FCGHGHHHGHHBBGGHHG/BEDCGGFGHBGGHHFHCFGHFD@/A@FHF@-<.DE
@M02034:409:000000000-BFKT7:1:1104:4927:19874 1:N:0:26
AAAGTCGAGGTGCCTAAAGTTGCAACCCAGACTAGGAAGAATGTTGGTGGTGTAGAGCTTCCTGTAGCCGCATGGCGTTCGTACTTAAATATGGAACTAACCATTCCAATTTTCGCTGTCTCTTATACACATCTCCGAGCCCACGAGACC
+
A1AAAF1>>A>ABGGGGGGF33DGFHHGGHH0GFHHFHGFGHFGG2BEFFABFGHBGFHHHGHFHHFHHGEEGEHGEEEFEAFHGHFFGHFFGFFGFHDHHHGHHHHGHHHHHHGGGGEHHHHHGFHHFHFFBFGFC/CCGGHGGGGGGF
@M02034:409:000000000-BFKT7:1:1104:14967:19880 1:N:0:26
AAAGTCGAGGTGCCTAAAGTGGCAACCCAGCCTAAGGG
+
CCCCCFBCCCCCGGGGGGGGGGGHHHHGGHC2F33B3B
@M02034:409:000000000-BFKT7:1:1104:4925:19893 1:N:0:26
AAAGTCGAGGTGCCTAAAGTGGCAACCCAGACTAGGAAGAATGTTGGTGGTGTAGAGCTTCCTGTAGCCGCATGGCGTTCGTACTTAAATATGGAACTAACCATTCCAATTTTCGCTGTCTCTTATACACATCTCCGAGCCCACGAGACC
+
BBBBBFBBBBBBGGGGGGGGGGGGHHHGGHHGHGGGHHGFEGHGHHCEAEEE13GBA5BBDGHGGFABBEEAEEAFFEE1B>2FFH@GGFBEBB3@GBGG313BDF44DGBHF4>EFF<34?B44B?GH2?FGGHBC??CGFEGGGG??F
@M02034:409:000000000-BFKT7:1:1104:6200:19895 1:N:0:26
AAAGTCGAGGTGCCTAAAGTGGCAACCCAGACTAGGAGGGAGGTTGGTGGTGTAGAGCTTCCTGTAGCCGCATGGCGTTCGTACTTAAATATGGAACTAACCATTCCAATTTTCGCTGTCTCTTATACACATCTCCGAGCCCACGAGACC
+
CBCCCFCCCCBCGGGGGGGGGGGHHHHGGHHGHHHHHHGGEGGGHHGEFGGGHHHEHFHHHHHHHHHHHGGGGGHGGGGGGEHHHHHHHHGHHF3DGHGHFGFGFHHHHHGHHHGGGGGHHHHHHGHHFHFHHHHHD@GGFGHGGFGGGF
@M02034:409:000000000-BFKT7:1:1104:14974:19898 1:N:0:26
AAAGTCGAGGTGCCTAAAGTGGCAACCCAGACTAAGTGGTTGGTTGGTGGTGTAGAGCTTCCTGTAGCCGCATGGCGTTCGTACTTAAATATGGAACTAACCATTCCAATTTTCGCTGTCTCTTATACACATCTCCGAGCCCACGAGACC
+
BBCCAFBBCCABGGGGGGGGGGGHHHHGGHHGHGEF5FGBAEGGHGGE1EECFDF5AA33AFFHAFFBBEE0FEC1EB>FE?2?FGHHFHHBGF33FGHHB03B3?B4?F?GFBEFFD??FFFD33GFG22CGGH2C/<@//?F@CGGC<
@M02034:409:000000000-BFKT7:1:1104:16601:19899 1:N:0:26
AAAGTCGAGGTGCCTAAAGTGGCAACCCAGACTTTGAGGAATGTTGGGGG
+
>3>3>DABB>2AGGGFGBFGFBFHHGGGG2GEHHFFFDHCFGFDFFC2AA
@M02034:409:000000000-BFKT7:1:1104:15159:19900 1:N:0:26
AAAGTCGAGGTGCCTAAAGTGGCAACCCAGACTTCTACGAAGGTTGGTGGTGTAGAGCTTCCTGTAGCCGCATGGCGTTCGTACTTAAATATGGAACTAACCATTCCAATTTTCGCTGTCTCTTATACACATCTCCGAGCCCACGAGACC
+
ABBBAFCCCCCCGGGGGGGGGGGHHGGGGHHGHHHHHHGGHGGGGHGEFGGGHHHGHHHHHHHHHHHHHGGGGGHHGGGGGGHHHHHHHHHHHHGHGHHFHHHHHHGHHHHHHHGGGGGGHHHHGHHHFHFFGGFFDFCGGGHGGGGGGF
@M02034:409:000000000-BFKT7:1:1104:15664:19913 1:N:0:26
AAAGTCGAGGTGCCTAAAGTGGCAACCCAGACTAAGAAGGAGGTTGGTGGTGTAGAGCTTCCTGTAGCCGCATGGCGTTCGTACTTAAATATGGAACTAACCATTCCAATTTTCGCTGTCTCTTATACACATATGCG
+
A3AB>FAABAAAGFGC4AEBEGEFHFGEDHC23FGHGHCF2FEEFFEAAEAF1BDDDBGHGBDFHGFD3EE0EE11>E/FEEFCCDBB@GGHFG333BD3BB3BG4?44BDGH?E?E?<E4FBHGD?B3BBG2B33<
@M02034:409:000000000-BFKT7:1:1104:15645:19916 1:N:0:26
AAAGTCGAGGTGCCTAAAGTGGCAACCCAGACTAAGAA
+
BBBBBFBBBBABGGGGGGGGGGGHHHHGGHHGHFDG3A
@M02034:409:000000000-BFKT7:1:1104:19587:19928 1:N:0:26
AAAGTCGAGGTGCCTAAAGTGGCAACCCAGACTGTTTATGGGGTTGGTGGTGTAGAGCTTCCTGTAGCCGCATGGCGTTCGTACTTAAATATGGAACTAACCATTCAATTTTCGCTGTCTCTTATACACATCTCCGAGCCCACGAGACCG
+
CCCCCFCCCCBCGGGGGGGGGGGHHHHGGHHGHHHHHHHHHHGEFGGEFGEFHHHFGHHHHHHHHHHHHGGGGGHHGGGGGGHHHHHHHHHHHHGHFHHGGHGHHHHHHHHHHEFGG<FGHHHHHHHHHFHHHHHGGGGDGHGF/@FGFG
@M02034:409:000000000-BFKT7:1:1104:24850:19938 1:N:0:26
AAAGTCGAGGTGCCTAAAGTGGCAACCCAGACTAATACGCAGGTTGGTGGTGTAGAGCTTCTGTAGCCGCATGGCGTTCGTACTTAAATATGGAACTAACCATTCCAATTTTCGCTGTCTCTTATACACATCTCCGAGCCCACGAGACC
+
BBBBBF?BBBBBGGGGGCFGDGGHHHHGGHHGHHHFGHHGGGGHGGGEFEEFHHHHHHHHHHHGHHHHGCEEGGGGAFGGGCGHHFFHH4GHG3@FGGFGHFHHHHHFGHHHHGCEEEHHHHHHHHHHHGGHHHGGGGGGFHGGGCGGE
@M02034:409:000000000-BFKT7:1:1104:16606:19939 1:N:0:26
AAAGTCGAGGTGCCTAAAGTGGCAACCCAGACTCATCCTCCTGTTG
+
CCCCCFCCCCCCGGGGGGGGGGGHHHHGGHHGHB3F53F33BGHDH
@M02034:409:000000000-BFKT7:1:1104:19712:19945 1:N:0:26
AAAGTCGAGGTGCCTAAAGTGGCAACCCAGACTAAGACTAAGGTTGGTGGTGTAGAGCTTCCTGTAGCCGCATGGCGTTCGTACTTAAATATGGAACTAACCATTCCAATTTTCGCTGTCTCTTATACACATCTCCGAGCCCACGAGAC
+
A3AB3BA>DD2AGGGAFGBGFFFHHGFGGHHGHFFHFGGHFHH5ABEBAEAC1DGBGHHFHHFHHHHHGEEGGEHGGGGFGGHHHHHHHHEHHHGFCGFCGA3BFFGFFHHHF4>A?AEFHEHGFHDFFF1CGFGBA<//BFHGCCC/C
@M02034:409:000000000-BFKT7:1:1104:9204:19946 1:N:0:26
AAAGTCGAGGTGCCTAAAGTGGCAACCCAGACTCGGCCTCAGGTTGGTGGTGTAGAGCTTCCTGTAGCCGCATGGCGTTCGTACTTAAATATGGAACTAACCATTCCAATTTTCGCTGTCTCTTATACACATCTCCGAGCCCACGAGACC
+
BBBABFAADBAAGGGGGGGFGGFHHHHGGGHGHGA2FEEFHHHHFFEGGGEFHHGFGHHHHHHHHHGHHGGGGGHHGGGGGGBGHHF3FGFHHGGHHGGFHHHHHHHHGHHHHG<EGGGHHHHHGHBHHHFHHHHHGDCCGGHGGGGGGC
@M02034:409:000000000-BFKT7:1:1104:10010:19958 1:N:0:26
AAAGTCGAGGTGCCTAAAGTGGCAACCCAGACTAGTTCTGCGGTTGGTGGTGTAGAGCTTCCTGTAGCCGCATGGCGTTCGTACTTAAATATGGAACTAACCATTCCAATTTTCGCTGTCTCTTATACACATCTCCGAGCCCACGAGACC
+
A3AAAFAADDAABGFGGGGDGFFGHHFFCHHGG3BBF555DEEEEEE1EE1BFHHF5GFHHHHHHG5GHGGCGEHHGGGGGDGGHHFGHHDGHFGHHGHHHHHHEHGHHHHHGHGGGDEHGHHGHHFDFGGEHBDFD/CCDFGEGGGGGF
@M02034:409:000000000-BFKT7:1:1104:13634:19967 1:N:0:26
AAAGTCGAGGTGCCTAAAGTGGCAACCCAGACTTGGGTGGGGGTTGGTGGTGTAGAGCTTCCTGTAGCCGCATGGCGTTCGTACTTAAATATGGAACTAACCATTCCAATTTTCGCTGTCTCTTATACACATCTCCGAGCCCACGAGACC
+
BBCCCFBABBAAGGGGGGGGGGFFHHHFGHHGHGHHHEGCGGGEEGGEFFFFGHHFGHHHHHHHHHHHHGGGGGHHGGGGGGFHHHFGGHGHGHGHHHGFHHGFHHGHHHHHHHGGGDEHFHHHHHHHGHHHHHHHG?DCDGHGGGGGGG
@M02034:409:000000000-BFKT7:1:1104:27164:19969 1:N:0:26
AAAGTCGAGGTGCCTAAAGTGGCAACCCAGACTAGGGGGGGGGTTGGTGGTGTAGAGCTTCCTGTAGCCGCATGGCGTTCGTACTTAAATATGGAACTAACCATTCCAATTTTCGCTGTCTCTTATACACATCTCCGAGCCCACGAGACC
+
BBBBBFBBBBABGGGGGGGFGGGHHHHGGHHCHHHHHGGGGFFFFFFFFFDEFFFFFFFFFFFFFFFFFFFFFFFFFDFFFFFFFFFFFFFFFFBFFFFFFFFFFFFFFFFFFFFFFFFFFFFFFFFFFFFFFFFFD-DBFFFFFFFDFF
@M02034:409:000000000-BFKT7:1:1104:27174:19984 1:N:0:26
AAAGTCGAGGTGCCTAAAGTGGCAACCCAGACTAGGGGGGGGGTTGGGGGTGTAGAGCTTCCTGTAGCCGCATGGCGTTCGTACTTAAATATGGAACTAACCATTCC
+
A3AA>FAAB@AAGFFGGGGEGGFFF4FFEFGFFHHFHGGGGFF@BFF-9B-;9B;9B;BFFBFFBFFBFA>>AFF.;;>EFA..AFFBBBF/BF999BBB/;BFF/9
@M02034:409:000000000-BFKT7:1:1104:10956:19986 1:N:0:26
AAAGTCGAGGTGCCTAAAGTGGCAACCCAGACTATGTAGAGTGTTGGTGGTGTAGAGCTTCCTGTAGCCGCATGGCGTTCGTACTTAAATATGGAACTAACCATTCCAATTTTCGCTGTCTTTATACACATCTCCGAGCCCACGAGACCG
+
BBCCAFBBCBBBGGGGFGGGGGGHHHHGGHHGHHHHGHHHHHHDGHHEFFEFGGHGGGHHHHHHGHHHHGGGGGHHGGGGGEGHGHHHHHHHHHGFHHHHGFEHHHHHHHHHHHGGGGGGHHHFHHHHHHHHHGFGCFGFGHGGGGGGGG
@M02034:409:000000000-BFKT7:1:1104:5575:19996 1:N:0:26
AAAGTCGAGGTGCCTAAAGTGGCAACCCAGACTGTGTAGATTGTTGGTGGTGTAGAGCTTCCTGTAGCCGCATGGCGTTCGTACTTAAATATGGAACTAACCATTCCAATTTTCGCTGTCTCTTATACACATCTCCGAGCCCACGAGACC
+
BBBBBFBBBBBBGGGGGGGGGGGHHHHGGHGGHHFGBGGFHHHGGHHFFFEFHHHGGHHHHHHHFHHHHEEGGGHHGGGFGGHHHHGGFHHHGFFDGGHHFHFHHHFHHHHHHHGGGGGGHGHHHHFHGHHHHFGGG/BBCGFGGGGGGF
@M02034:409:000000000-BFKT7:1:1104:3797:20003 1:N:0:26
AAAGTCGAGGTGCCTAAAGTGGCAACCCAGACTTGTAAG
+
CCCCCFBBBBCCGGGGGGGGGGGHHHHGGHAFHFA5555
@M02034:409:000000000-BFKT7:1:1104:18624:20003 1:N:0:26
AAAGTCGAGGTGCCTAAAGTGGCAACCCAGACTTCTTGTCTGGTTGGTGGTGTAGAGCTTCCTGTAGCCGCATGGCGTTCGTACTTAAATATGGAACTAACCATTCCAATTTTCGCTGTCTCTTATACACATCTC
+
CCCCCFBCCCBCGGGGGGGGGGGHHHHGGHHGHB5A55DBB5FGGGGGGGGGHHHGHHHHHHHHHHHHHGGGGGHHGGGGGGHHHHHHHHHHHHGHHHHHHHHHHHHHHHHHHHGGGGGHHHHHHHHHHHGHHHH
@M02034:409:000000000-BFKT7:1:1104:13801:20005 1:N:0:26
AAAGTCGAGGTGCCTAAAGTGGCAACCCAGACTCATAAGAAGGTTGGTGGTGTAGAGCTTCCTGTAGCCGCATGGCGTTCGTACTTAAATATGGAACTAACCATTCCAATTTTCGCTGTCTCTTATACACATCTCCGAGCCCACGAGACC
+
AA3AAFAAAD2AGGGGGGGGBGEHCGHGGHHEHHGHHHBGF3AGFB?AF?FFFGFADGHGFHHGHFFGGGGEEGHHGEEGGEBGHHF3FG4GF3B3FG3GCGHHGHHFBGGGHH/EEE?EGHHHHHDFBGFHHEDGF/<CCCHGC/ADDA
@M02034:409:000000000-BFKT7:1:1104:16860:20018 1:N:0:26
AAAGTCGAGGTGCCTAAAGTGGCAACCCAGACTGGGGTTTGGGTTGGTGGTGTAGAGCTTCCTGTAGCCGCATGGCGTTCGTACTTAAATATGGAACTAACCATTCCAATTTTCGCTGTCTCTTATACACATCTCCGAGCCCACGAGACC
+
BBBBBFBBBBAAGGGGGGGGGGGHHHHGGHEGHHHGGGEGGGGFFGGGGGGGHGHFGHHHHHHHHFHGHGGGGGHHGFGGGFHHHHHHHHHHGHFFHHHHHHHHHHHFHHHHHGGGGGGHHHHHHHHHHHGHGHGFGCGCGGHGGGGGGG
@M02034:409:000000000-BFKT7:1:1104:7927:20019 1:N:0:26
AAAGTCGAGGTGCCTAAAGTGGCAACCCAGACTAAGCGGTGTGTTGGTGGTGTAGAGCTTCCTGTAGCCGCATGGCGTTCGTACTTAAATATGGAACTAACCATTCCAATTTTCGCTGTCTCTTATACACATCTCCGAGCCCACGAGACC
+
A3AABBAAD@>AGGGGGGGGDBFFGHHGGHHGHHHHHGGB2EDGGEHGFGAFGFHGHHHHHHHHHHHHHG>EFEHGGEFFEEGHHHFFGHBGGFBEEBBCGHFHFHGHHHHGHHGGGGGGFHFHHHGHHHFFFHFGD@G@FGHGG?DGDF
@M02034:409:000000000-BFKT7:1:1104:24619:20021 1:N:0:26
AAAGTCGAGGTGCCTAAAGTGGCAACCCAGACTAATTCGCCTGTTGGTGGTGTAGAGCTTCCTGTAGCCGCATGGCGTTCGTACTTAAATATGGAACTAACCATTCCAATTTTCGCTGTCTCTTATACACATCTCCGAGCCCACGAGACC
+
BBCCBFCCCCBCGGGGGGGGGGGHHHHGGHHGHHHHGHGGEGHHHHHEFDFFHHHEFGHHFHHHHHHFHGGGGGHHGGGGGGHHHHHGFHHHHGFFFHHHFHFGHGGHHHHHHHGGGGGHHHHHHHFGFHHHHHHHGCFCGGHG?CCDDF
@M02034:409:000000000-BFKT7:1:1104:5085:20024 1:N:0:26
AAAGTCGAGGTGCCTAAAGTGGCAACCCAGACTAAGGGGCCTGATGGTGGTGTAGAGCTTCCTGTAGCCGCATGGCGTTCGTACTTAAATATGGAACTAACCATTCCAATTTTCGCTGTCTCTTATACACATTCCGAGCCCACGAGACCG
+
BBBBBFBBDBABGGGGGGGGGFGHHHHGGHHGHHHHHHGFGGC2BGBBFEECFDG5BA3FFFFHAGFDFEE@EGFFE?EFE?BEGHHHGFGGFF3@GFGHGFBGFFHFFFEGF4>?FF<FEGGDBDFGFFHBFFGG?C/BFC/</CD//A
@M02034:409:000000000-BFKT7:1:1104:10303:20026 1:N:0:26
AAAGTCGAGGTGCCTAAAGTGGCAACCCAGACTAGGAAGAATGTTGGTGGTGTAGAGCTTCCTGTAGCCGCATGGCGTTCGTACTTAAATATGGAACTAACCATTCCAATTTTCGCTGTCTCTTATACACATCTCCGAGCCCACGAGACC
+
AABAAFA>A>AAFGGGGGGDBAFHHHHGGGHGHH3GHHEGCFHDGDGEFEEFGHHHGGGHFHHDFGGGGDGFGGHHGGGGGGHHGGHHFHHHHHGFHHHHHHHGHHHHHHHHHFGFGGEGHHGFHHHHHHEGHFHHBBD@DGHGGCGGGG
@M02034:409:000000000-BFKT7:1:1104:13434:20033 1:N:0:26
AAAGTCGAGGTGCCTAAAGTGGCAACCCAGACTATGCCTCAGGTTGGTGGTGTAGAGCTTCCTGTAGCCGCATGGCGTTCGTACTTAAATATGGAACTAACCATTCCAATTTTCGCTGTCTCTTATACACATCTCCGAGCCCACGA
+
BABBBFBBDDA@GGGGGGGGGGFHHHGGGHHGC355AF533F3DBGF2FEEFGFFDGHFFHHHHHHHHHGGFGGHHGGGGEF2BGHEFHHHFHHGFGHFBGF3EBDDHBHHHGHGGGEEEGHGEBFBBDGFHHGFFD/C?DAAFC@
@M02034:409:000000000-BFKT7:1:1104:18748:20034 1:N:0:26
AAAGTCGAGGTGCCTAAAGTGGCAACCCAGACTCCTCGGACGGTTGGTGGTGTAGAGCTTCCTGTAGCCGCATGGCGTTCGTACTTAAATATGGAACTAACCATTCCAATTTTCGCTGTCTCTTATACACATCTCCGAGCCCACGAGAC
+
CCCCCFCCCCBCGGGGGGGGGGGHHHHGGHHGHHBGCAFEGFGGGGGGGGGFHHHFGHHHHHHHHHHHHGGGGGHHGGGGGGHHHHHHHHHHHHGHHHHHHHHHHHHHGHHHHHGGGGFHHHHHHHHHGHGHHHHHGGGGGGHGGGGGG
@M02034:409:000000000-BFKT7:1:1104:7359:20038 1:N:0:26
AAAGTCGAGGTGCCTAAAGTGGCAACCCAGACTGAGGGTGGGGTTGGTGGTGTAGAGCTTCCTGTAGCCGCATGGCGTTCGTACTTAAATATGGAACTAACCATTCCAATTTTCGCTGTCTCTTATACACATCTCCGAGCCCACGAGACC
+
BBBBBFAAADBAGGGGGDGGGGGHHGHGGHHFHHF3FAEEG?CFGGGGFCEFHDHBGFFGHHHHHHFHH?E/EEHCEEEGGFFHHHHGHHHGHH3?FFHHHH3FHFGBEGGHHF/CGECGDDGG@GGFHGHHHHHGG/C?@/GGCCGGGG
@M02034:409:000000000-BFKT7:1:1104:7340:20038 1:N:0:26
AAAGTCGAGGTGCCTAAAGTGGCAACCCAGACTGAGGGTGGGGTTGGTGGTGTAGAGCTTCCTGTAGCCGCATGGCGTTCGTACTTAAATATGGAACTAACCATTCCAATTTTCGCTGTCTCTTATACACATCTCCGAGCCCACGAGACC
+
BBBBBFABBBABGGGGGGGGGGGHHHHGCGEFGFFHGGA2E2AEAEGGGGABFGGEGHHHHHHHH5GFHGF/BEHFGEGFFFEHHGB3BGBGHEFDGGBCFHHHFHFF4BFHHHCGGFGHHHHHGHHFHHF2<DFFG/DFCGEFG?CEGG
@M02034:409:000000000-BFKT7:1:1104:16381:20039 1:N:0:26
AAAGTCGAGGTGCCTAAAGTGGCAACCCAGACTTAGCCGTCGGTTGGTGGTGTAGAGCTTCCTGTAGCCGCATGGCGTTCGTACTTAAATATGGAACTAACCATTCCAATTTTCGCTGTCTCTTATACACATCTCCGAGCCCACGAGACC
+
BBBABFBBBBABGGGGGGGGGFEFFHHFGHHGHFHFHGE2EEEEEAEGGGGG1BF55FHHBGHGF5@5GEGFGGHGGFEGGGFEFHHBFHHEEE33FGHHGHGHHHHFFHHHHGGGGG?B?FHBGGGDGFGF<GFDDB@CDEAFGCGGGG
@M02034:409:000000000-BFKT7:1:1104:20734:20041 1:N:0:26
AAAGTCGAGGTGCCTAAAGTGGCAACCCAGACTAAGGTGTTGGTTGGTGGTGTAGAGCTTCCTGTAGCCGCATGGCGTTCGTACTTAAATATGGAACTAACCATTCCAATTTTCGCTGTCTCT
+
BBBBBFBBBBABGGGGGGGGGGGHHHHGFGHFH33B3D3B2AFFHF2AA1EEG3F5A53BAEG5BE5BF1E0BEG1>>EFE12?CGHFBFG4GF33B3BG303B3BF44FBH44/?E/<B4BF
@M02034:409:000000000-BFKT7:1:1104:19317:20042 1:N:0:26
AAAGTCGAGGTGCCTAAAGTGGCAACCCAGACTCAGAAGCCTGTTGGTGGTGTAGAGCTTCCTGTAGCCGCATGGCGTTCGTACTTAAATATGGAACTAACCATTCCAATTTTCGCTGTCTCTTATACACATCTCCGAGCCCACGAGACC
+
CBCCCFCCCCCCGGGGGGGGGGGHHHHGGHHGHHHHHHHHHHHGHHHEFGEGHHHHHHHHHHHHHHHHHGGGGGHHGEGGGGHHHHHHHHHHHHFGHHHGHHGHHHHHHHHHHHGGGGGHHHHHHHHHGHHHHHGFFCGGGGHGGGGGGE
@M02034:409:000000000-BFKT7:1:1104:17417:20043 1:N:0:26
AAAGTCGAGGTGCCTAAAGTGGCAACCCAGACTAGGTGTTCGGTTGGTGGTGTAGAGCTTCCTGTAGCCGCATGGCGTTCGT
+
ACCCAFBCCCBCGGGGGGGGGGGHHHHGGHHGHH3GABBEFGGGEGCAE?ECA3D5B5ABBGGFG5E5B?E>EEC1>>EF1?
@M02034:409:000000000-BFKT7:1:1104:13547:20046 1:N:0:26
AAAGTCGAGGTGCCTAAAGTTGCAACCCAGACTCCGCAGAATGTTGGTGGTGTAGAGCTTCCTGTAGCCGCATGGCGTTCGTACTTAAATATGGAACTAACCATTCCAATTTTCGCTGTCTCTTATACACATCTCCGAG
+
A?ABAFBABAA4FFGFF4FGFGGHHHHGGHHFGHHGGEEEBDGDDFGECFABEEGEGEGFFGHHFGGFDAF0BFFHGFGGGECGGFGH3FFFHHHEFGFBBGF?GFFFBGHHH4@AEEGFG4FGDGEFFHFHFGGG//<
@M02034:409:000000000-BFKT7:1:1104:15389:20047 1:N:0:26
AAAGTCGAGGTGCCTAAAGTGGCAACCCAGACTATGAAGAAGGTTGGTGGTGTAGAGCTTCCTGTAGCCGCATGGCGTTCGTACTTAAATATGGAACTAACCATTCCAATTTTCGCTGTCTCTTATACACATCTCCGAGCCCACGAGACC
+
CCCCCFCBBCBBGGGGGGGGGGGHHGHGGHHGHHHHHHHHHHHHGHGGGGEFHHHDGHHHHHHHHHHHHGGGGGHHGGGGGGHHHHHHHHHHHHGHHFFFHFGHHHHHHHHHHHGGGGGHHGHHGHHGHHGHHHHFGGGGGGHGGGGGGE
@M02034:409:000000000-BFKT7:1:1104:28516:20051 1:N:0:26
AAAGTCGAGGTGCCTAAAGTGGCAACCCAGACTAGTTATGCTGTTGGTGGTGTAGAGCTTCCTGTAGCCGCATGGCGTTCGTACTTAAATATGGTACTAACCATTCCAATTTTCTCTGTCTCTTATACACATCTCCGA
+
AA1AAFA@D@AAGGGDG1FG1FFHHHHGGCAFG11FGGHHGHHHHFABF/EFF112DBAGBGHFF2AAEEEEFCHG//EFEE0CGHE1FGBEGF22BFGHCF1BGDH22B1FGF1BBB>EGFDGDGFG2BFFFHHB/<
@M02034:409:000000000-BFKT7:1:1104:27178:20052 1:N:0:26
AAAGTCGAGGTGCCTAAAGTGGCAACCCAGACTCAGAATAAGGTTGGTGGTGTAGAGCTTCCTGTAGCCGCATGGCGTTCGTACTTAAATATGGAACTAACCATTCCAATTTTCGCTGTCTCTTATACACATCTCCGAGCCCACGAGACC
+
B?AABFABBBABGGGGGGGFFDFHFHHEFHHAGCBFBGDGHFHAF2EAA2ABADHDGHHHHHHFGFHBDAEEEGGHGEEFAECFFHH3FGHGHDEGFHGFFHGFFHFHHFGGHHGGGGEDFGDGFFDFDGFF?GFFECC<CEHEG?C?/F
@M02034:409:000000000-BFKT7:1:1104:7354:20055 1:N:0:26
AAAGTCGAGGTGCCTAAAGTGGCAACCCAGACTGAGGGTGGGGTTGGTGGTGTAGAGCTTCCTGTAGCCGCATGGCGTTCGTACTTAAATATGGAACTAACCATTCCAATTTTCGCTGTCTCTTATACACATCTCCGAGCCCACGAGAC
+
A?AA>DAAD>>AGFGG4FEFDFFFGFHGGGHGHHCGFGEFEGGBEECBADAABEGFGFGFHHHFHGF5EEEEEGFHGGGGGEEHHHFFDGBGHGFFGFFF3GGFFGGGFGGFHF</?C/?GHHHBGBFBGFCGGFFA@G?/?FGCCGGF
@M02034:409:000000000-BFKT7:1:1104:13452:20057 1:N:0:26
AAAGTCGAGGTGCCTAAAGTGGCAACCCAGACTATTCCGGAGGTTGGTGGTGTAGAGCTTCCTGTAGCCGCATGGCGTTCGTACTTAAATATGGAACTAACCATTCCAATTTTCGCTGTCTCTTATACACATCTCCGAGCCCACGAGACC
+
CBCCCFBCCCCCGGGGGGGGGGGHHHHGGHHGHB5DEDFAAEEEGHGGFGEFHHHGHHHHHGHHHHHHHGGCGGHHGGGGGGHHHHGHHHHHHHGHHHHHHHHHHHHHEHHHHHEGGGGHHHHHHHHHHHGHHHHHGCGGGGHGFDCGGG
@M02034:409:000000000-BFKT7:1:1104:4345:20059 1:N:0:26
AAAGTCGAGGTGCCTAAAGTGGCAACCCAGACTAAGCGGGAGGTTGGTGGTGTAGAGCTTCCTGTAGCCGCATGGCGTTCGTACTTAAATATGGAACTAACCATTCCAATTTTCGCTGTCTCTTATACACATCTCCGAGCCCACGAGACC
+
AABAAFAB?DAABCFG4FGEBGCGGCFGGHGGHFFFFEAEG0E?FFCEFEEFGGFGFGHHG3GFFHH5FEGCFFFGEEGFFECGGHDDFHDGFG3DFGFGHHBGHHHHFGHEGGCDGGFGGGHHHFBGGFG1GD@<C@?@C/<CDCGGGA
@M02034:409:000000000-BFKT7:1:1104:13671:20062 1:N:0:26
AAAGTCGAGGTGCCTAAAGTGGCAACCCAGACTTTGTT
+
BBBBBFABBBBBGGGGGGFEGGFFHHHGGHHGHHHB5F
@M02034:409:000000000-BFKT7:1:1104:11928:20083 1:N:0:26
AAAGTCGAGGTGCCTAAAGTGGCAACCCAGACTTGTTGTTGGGTTGGTGGTGTAGAGCTTCCTGTAGCCGCATGGCGTTCGTACTTAAATATGGAACTAACCATTCCAATTTTCGCTGTCTCTTATACACATCTCCGAGCCCACGAGACC
+
BBBBBFBBBBAAGGFGGGGFGGGHHHHGGHHGHHHHHHHHHHGGFGGGGGGFGHHGHGHHHHHHHHHHHGGGGGHHGGGGGGFHHHHHGHHHHHGGFGHHHHHHHHHHHHHHHHGGGGGGHHHHHHHHGHGHHHFHGGGGCGHGGGGGGF
@M02034:409:000000000-BFKT7:1:1104:11340:20084 1:N:0:26
AAAGTCGAGGTGCCTAAAGTGGCAACCCAGACTACTAATAAGGTTGGTGGTGTAGAGCTTCCTGTAGCCGCATGGCGTTCGTACTTAAATATGGAACTAACCATTCCAATTTTCGCTGTCTCTTATACACATCTCCGAGCCCACGAGACC
+
BBBBAFBBBBBBGGGGGGGGGGGHGHHGGHHGHHHHHHHHHHHHHGGFFGFFGHHFGHHHHGHHHHHHHGGGGGHHGGGGGEGHHHHHHHHHHHFHGHHGHHGHHHDFHHHHHHGGGGDGHGHHHHHHFGGHHHHGGGGGFGHGGGGGGE
@M02034:409:000000000-BFKT7:1:1104:26990:20088 1:N:0:26
AAAGTCGAGGTGCCTAAAGTGGCAACCCAGACTCAGAAGAATGTTGGTGGTGTAGAGCTTCCTGTAGCCGCATGGCGTTCGTACTTAAATATGGAACTAACCATTCCAATTTTCGCTGTCTCTTATACACATCTCCGAGCCCACGAGACC
+
BBAABFBBBBABGGGGGGGGFBEFHHGFGHEGHHGB3GF3AGBGFAF222AAGFGB553BF3GBABAEFE001EGGGEEAE1BGEFF3FF4BDBBEHHFFHFHGGFH4BFGFHH/EG/EEHFGGFFHHHC2BGFFGG@CD<C?/<</A?F
@M02034:409:000000000-BFKT7:1:1104:23973:20090 1:N:0:26
AAAGTCGAGGTGCCTAAAGTGGCAACCCAGACTTTGTTTCCTGTTGGTGGTGTAGAGCTTCCTGTAGCCGCATGGCGTTCGTACTTAAATATGGAACTAACCATTCCAATTTTCGCTGTCTCTTATACACATCTCCGAGCCCACGAGACC
+
BBBBBFBBBBBAGGGGGGGGGGGHHHHGGHHGHHHFGCGFFFGHHHHEFGEFHHHHHHHHHHHHHHHHHGGGGGHHGGGGGGHHHHFGHHHHHHHHHHHHHHHGHHHHHGHHHHGGGGGHGGHHHHHHHHHHHHGHF/@CFGHGCCFGGG
@M02034:409:000000000-BFKT7:1:1104:23403:20104 1:N:0:26
AAAGTCGAGGTGCCTAAAGTGGCAACCCAGACTGCGCCTGCGGTTGGTGGTGTAGAGCTTCCTGTAGCCGCATGGCGTTCGTACTTAAATATGGAACTAACCATTCCAATTTTCGCTGTCTCTTATACACATCTCCGAGCCCACGAGACC
+
A@BABFBBBBBABGGGGGGGGFFHHHHGGGHGHHHGGGGHHGCGFEFEFFEFHFGDHFHGHHHHHHHHHGGGGGHFGEFGGEGEGGFGHHGFHHEGHHHGHHGGHHHGHHHHHHGGGGGEHHHHFGGHFHHHHHGHFCFFGGHGFGGGGE
@M02034:409:000000000-BFKT7:1:1104:18095:20113 1:N:0:26
AAAGTCGAGGTGCCTAAAGTGGCAACCCAGACTCGGCTGTAGGTTGGTGGTGTAGAGCTTCCTGTAGCCGCATGGCGTTCGTACTTAAATATGGAACTAACCATTCCAATTTTCGCTGTCTTTATACACATCTCCGAGCCCACGAGACCG
+
DCDCDFDBBBABGGGGGGGGGGGHHHHGGHHGHHFGGGGBDGHGGHGFGGEFHHHFGHHHHHHHHHHHHGGGGGHHGGGGGFFGHHHHHHHHHHFHHHHHHHHHHHGHHHHHHHGGGGGGHGHGHEHHGGGGDDGD?@@DGHGGGGGGGG
@M02034:409:000000000-BFKT7:1:1104:23941:20116 1:N:0:26
AAAGTCGAGGTGCCTAAAGTGGCAACCCAGACTTTTTCTTATGTTGGTGGTGTTGAGCTTCCTGTAGCCGCATGGCGTTCGTACTTAAATATGGAACTAACCATTCCAATTTTCGCTGTCTCTTATACACATCCCGAGCCCACGAGACCG
+
AAA>ADABDBAAFGGGGGGGGFFHFHHGGGHGHHHHH3DAGHBHHH2AFDAFG1A5F35BFFHFBF5DBEA0?EG1E>EBE12FEHGGGFFHHB3BBEGH31FF3EE44F3F?4>?ED<F4BF?44?BF11?FBFFDGCGE//><C/<F@
@M02034:409:000000000-BFKT7:1:1104:4236:20122 1:N:0:26
AAAGTCGAGGTGCCTAAAGTGGCAACCCAGACTCCTATTGCGGTTGGTGGTGTAGAGCTTCCTGTAGCCGCATGGCGTTCGTACTTAAATATGGAACTAACCATTCCAATTTTCGCTGTCTCTTATACACATCTCCGAGCCCACGAGACC
+
CCCCCFCCCCBCGGGGGGGGGGGHHHHGGHHGHHHHHHHHHGGFGGGFGGEFHHHGHHHHHHHHHHHHHGGGGGHHGFGGGGHHHHHFHHHHHHFGFHHGHHGHHHGHHHHHHHGGGGGHHGHHBHGHEHGHHHFHDFG@DGHGGGGGGG
@M02034:409:000000000-BFKT7:1:1104:16873:20139 1:N:0:26
AAAGTCGAGGTGCCTAAAGTGGCAACCCAGACTCTGCATCCGGTTGGTGGTGTAGAGCTTCCTGTAGCCGCATGGCGTTCGTACTTAAATATGGAACTAACCATTCCAATTTTCGCTGTCTCTTATACACATCTCCGAGCCCACGAGAC
+
BBBCBFCABCBCGGGGGGGGGGGHHHHGGHHGHHHHHHFH3AEGFGGEGGEFHHGFGHHHHHHHHHHHHGGGGGHHGFGGGFHHHHHFGHHHHHGHHHHHHHHHHHGFGGHHHHGGGGGHHHHHFHBDHFHHGGFHGCFGGEHFCCG/A
@M02034:409:000000000-BFKT7:1:1104:15654:20140 1:N:0:26
AAAGTCGAGGTGCCTAAAGTGGCAACCCAGACTCTGGAGCCGGTTGGTGGTGTAGAGCTTCCTGTAGCCGCATGGCGTTCGTACTTAAATATGGAACTAACCATTCCAATTTTCGCTGTCTCTTATACACATCTCCGAGCCCACGAGACC
+
CCCCCFCCBCBCGGGGGGGFGGGHHHHGGHHGHHHHHHHGGGGGGGGGFGEFGHHGHHHHHHHHHHHHHGGGGGHHGEGGGFGHHHHHHHHHHHGHGHHFHHHHHHHHHHHHHFGGGGDHHFHHHHHHGHHHGHHHGGGGGGHGGGGGGG
@M02034:409:000000000-BFKT7:1:1104:21776:20145 1:N:0:26
AAAGTCGAGGTGCCTAAAGTGGCAACCCAGACTAAGAAGAGTGTTGGTGGTGTAGAGCTTCCTGTAGCCGCATGGCGTTCGTACTTAAATATGGAACTAACCATTCCAATTTTCGCTGTCTCTTATACACATCTCCGAGCCCACGAGACC
+
CBCCBFCCCCBCGGGGGGGGGGGHHHHGGHHGHHHHHHHHHGHHHHHEFGAFGHHHHHHHHHHHHHHHHGGGGGHHGGGGGGHHHHHHHHHHHHGFGHHHHHHHHHHHHHHHHHGGGGGHHHHHHHHHGHGHHHGHGGGGGGHGGGGGGG
@M02034:409:000000000-BFKT7:1:1104:6705:20145 1:N:0:26
AAAGTCGAGGTGCCTAAAGTTTCAACCCAGACTATGCCGCGTGTTGGT
+
AAA1AF>A1A>1ABGGGFCG33F3BGHGGHHGHHHGHFEG/E/EB//B
@M02034:409:000000000-BFKT7:1:1104:19911:20148 1:N:0:26
AAAGTCGAGGTGCCTAAAGTGGCAACCCAGACTGAGTTTCAGGTTGGTGGTGTAGAGCTTCCTGTAGCCGCATGGCGTTCGTACTTAAATATGGAACTAACCATTCCAATTTTCGCTGTCTCTTATACACATCTCCGAGCCCACGAGACC
+
ABCCAFBCCCCCGGGGGGGFGGGHHHHGGHHGHGGHGHGHGHHGHHGEFGEGHHHGHHHHHHHHHHHHHGGGGGHHGGGGGFHHHHHHHHHHHHEGHHGGHHGGHHGFHHHHHHGGGGFHHHHHHHHHHHHHHHGHGCGFGGHFGGGGGG
@M02034:409:000000000-BFKT7:1:1104:27827:20149 1:N:0:26
GCTCTTAAAGAGGAGAAAGGTCATGAGGAA
+
ABBCCFFFFFFFGGGGGGGGGGHHHHFHFA
@M02034:409:000000000-BFKT7:1:1104:23815:20149 1:N:0:26
AAAGTCGAGGTGCCTAAAGTGGCAACCCAGACTTCGAGTGTGGTTGGTGGTGTAGAGCTTCCTGTAGCCGCATGGCGTTCGTACTTAAATATGGAACTAACCATTCCAATTTTCGCTGTCTCTTATACACATCTCCGAGCCCACGAGACC
+
CCCDCFCCCDABGGGGGGGGGGGHHHHGGHHGHHHGHHHHHGGGFGGEFGEFGHHGHHHHHGHHHHHHHGGGGGHHGGGGGGHHHHHHHHHHHHGFGHHGHHHHHHHHHHHHHHGGGGGHHHHHHHHHHHHHHHGHGCGGGGGGGGGGGF
@M02034:409:000000000-BFKT7:1:1104:18962:20154 1:N:0:26
AAAGTCGAGGTGCCTAAAGTGGCAACCCAGACTAATTTTGTTGTTGGTGGTGTAGAGCTTCCTGTAGCCGCATGGCGTTCGTACTTAAATATGGAACTAACCATTCCAATTTTCGCTGTCTCTTATACACATCTCCGAGCCCACGAGACC
+
CBCCCFCCCCABGGGGGGGGGGGHHHHGGHHGHHHHHHHHHHHHHHHEFGEFHHHFGHHHHHHGHHHHHGGGGGHHGGGGGFHHHHHHHHHHHHFGFHHHGHHHHHHHHHHHHHGGGGGHHGHHHHHHHHHHHHHEF@DGGGHGGGGGGF
@M02034:409:000000000-BFKT7:1:1104:5344:20155 1:N:0:26
AAAGTCGAGGTGCCTAAAGTGGCAACCCAGACTCCTCCTGCGGTTGGTGGTGTAGAGCTTCCTGTAGCCGCATGGCGTTCGTACTTAAATATGGAACTAACCATTTCAATTTTCGCTGTCTCTTATACACATCTCCGAGCCCACGAGACC
+
CCCCCFABCCCCGGGGGGGGGGGHHHHGGHHGHHHHFGHHHGGGGGGECEEA1AG5ADDGFGFHGF@5FEFEEE11EE??E?BFGFHGFHHBBG3?GGHH303F3GFBFHFHF4E/EDBDFFFFFBGFFFGGFHHDC>>@CEHGGC/.A>
@M02034:409:000000000-BFKT7:1:1104:21817:20162 1:N:0:26
AAAGTCGAGGTGCCTAAAGTGGCAACCCAGACTTGTGGGGCGGTTGGTGGTGTAGAGCTTCCTGTAGCCGCATGGCGTTCGTACTTAAATATGGAACTAACCATTCCAATTTTCGCTGTCTCTTATACACATCTCCGAGCCCACGAGAC
+
CCCCCFCCCCCCGGGFGGGGGGGHHHHGGHHGHB3BF22E2EFEEGGEFGEFHHHHHHHHHHHHHHHGHGGGGGHHGGGGGGHHHHHHHHHHHHDFHHHHHHHHHHGHHHHHHHGGGGGGHHHHGHHHHHHHGHFHGDCCGGHGCGGGG
@M02034:409:000000000-BFKT7:1:1104:8547:20170 1:N:0:26
AAAGTCGAGGTGCCTAAAGTGGCAACCCAGACTGCTGGTAAGGTTGGTGGTGTAGAGCTTCCTGTAGCCGCATGGCGTTCGTACTTAAATATGGAACTAACCATTCCAATTTTCGCTGTCTCTTATACACATCTCCGAGCCCACGAGACC
+
BABBAFCCCCBCGGGGGGGGGGGHHHHGGHHGHHHHHHHHHHHFGHGEFGEFGHHFHHHHHHHHHHHHHGGGGGHHGGGGGFGHHHHGHHHHHHGFHHGHHHGHHHGGHHHHHHGGGGFHHHHHHHHHF2GHHHHGGFGGGGHGGGGGGF
@M02034:409:000000000-BFKT7:1:1104:20009:20173 1:N:0:26
AAAGTCGAGGTGCCTAAAGTGGCAACCCAGACTAAGGCGTCGGTTGGTGGTGTAGAGCTTCCTGTAGCCGCATGGCGTTCGTACTTAAATATGGAACCTAACCATTCCAATTTTCGCTGTCTCTTATACACATCTCCGAGCCCACGAGAC
+
BBAAAFBBBBAAFGGGGGGGGFGFGHHGGHGGHHHHHHGGGGGGGGGEFEEFHGFDGHHHHHHHHHHHHGGGGGHHGGGGGGHHHHHHHGHHHHFGHGHGHHHHGHHHHHGHHHGDFGGEHHHHHHHHFGHFHHHFHGGCGGGHGGGGGG
@M02034:409:000000000-BFKT7:1:1104:16087:20174 1:N:0:26
AAAGTCGAGGTGCCTAAAGTGGCAACCCAGACTAAGAAGAATGTTGGTGGTGTAGAGCTTCCTGTAGCCGCATGGCGTTCGTACTTAAATATGGAACTAACCATTCCAATTTTCGCTGTCTCTTATACACATCTCCGAGCCCACGAGACC
+
A?AB>FABBDAAGGGGGGGFDGGHHHFGFHFBFGHHHFGGFFGGFHHAFEEFHGGFHHHHGGHHHHHGHGG0BEGFEEEFGAECGHFFFHHHHGDFFGFC3G3BFFGGBB3BFEFGGGGBHFHH4BFF?FGFFGHFA>CC/FEGG?/?E?
@M02034:409:000000000-BFKT7:1:1104:16070:20182 1:N:0:26
AAAGTCGAGGTGCCTAAAGTGGCAACCCAGACTAAGAAGAATGTTGGTGGTGTAGAGCTTCCTGTAGCCGCATGGCGTTCGTACTTAAATATGGAACTAACCATTCCAATTTTCGCTGTCTCTTATACACATCTCCGAGCCCACGAGACC
+
CCCCCFCCCCBCGGGGGGGGGGGHHHHGGHHGHHHHHHHHHHHGHHHEFFFFHHHHHHHHHHHHHHHHHGGGGGHHGGGGGFGHHHHHHHHHHHHHHHHFHHGHHHGGHHHHHHGGGGGHHHHHHHHHFHFHHHHGD@DCCGHGGGGGGG
@M02034:409:000000000-BFKT7:1:1104:11526:20183 1:N:0:26
AAAGTCGAGGTGCCTAAAGTGGCAACCCAGACTGAGTATAGTGTTGGTGGTGTAGAGCTTCCTGTAGCCGCATGGCGTTCGTACTTAAATATGGAACTAACCATTCCAATTTTCGCTGTCTCTTATACACATCTCCGAGCCCACGAGACC
+
CCBCCFABDBCCGGGFGGGGGGGHHHHGGHHGHHGFGHHH55DGGAGFEEFFGHHD55GHFHFGH5GFG?EEEDHHGFCGGACGFGHBGHHHHD@GGHHH3FBGHHGGGHHHHH/EEEEHHHHHHHHHHEGFHHHFGCGGCFFGGFGGGG
@M02034:409:000000000-BFKT7:1:1104:10273:20189 1:N:0:26
AAAGTCGAGGTGCCTAAAGTGGCAACCCAGACTAGTGTGGGGGTGGTGGTGTAGAGCTTCCTGTAGCCGCATGGCGTTCGTACTTAAATATGGAACTAACCATTCCAATTTTCGCTGTCTCTTATACACATCTCCGAGCCCACGAGACC
+
A@BBAFBADBABGGGFGFEGEGFHHHHGGHGFHGGGG5FEGGGAEEEFEEGEFHFFGEHHHGHHFGGFGEEEEGHGGGGCGHHHHGGGBDG4FFFBFEFFFGGHFFGFGHHGFFFGGDHHGHH2HEGHBBGGHHFEDGGGECFGGGGGG
@M02034:409:000000000-BFKT7:1:1104:26376:20197 1:N:0:26
AAAGTCGAGGTGCCTAAAGTGGCAACCCAGACTGGGAAGGAGGTTGGTGGTGTAGAGCTTCCTGTAGCCGCATGGCGTTCGTACTTAAATATGGAACTAACCATTCCAATTTTCGCTGTCTCTTATACACATCTCCGAGCCCACGAGACC
+
BBBBBFBABBBBGGGGGGGFGGGHHGHGGFHGHHGHHHEGHHGEGHGEFEEFHGHFGHHHHHHHHHHHHGGGGGHHGGGGGGHGHHFGHHHHHHFHHHHHHHHHHGFHGHHHHHGGGGGGHFHHHHHHFHHHHGFDE/CCGGHGGGGGGE
@M02034:409:000000000-BFKT7:1:1104:23373:20197 1:N:0:26
AAAGTCGAGGTGCCTAAAGTGGCAACCCAGACTCGGCAGCAGGTTGGTGGTGTAGAGCTTCCTGTAGCCGCATGGCGTTCGTACTTAAATATGGAACTAACCATTCCAATTTTCGCTGTCTCTTATACACATCTCCGAGCCCACGAGACC
+
BBBBBFBBBBBBGGGGGGGGGDFGHHHGGHHGHHGGDE?ACAHHGHG1BEEFHEHABFHFFFHHHFGHGGGEGGHEGGGGGEGHGHHHFGFFHHEHFGHHHF3FFHGFGGHHFDEGGFDFDFHGDGHHFHFCGHGGE?DC?FCFDDFGGE
@M02034:409:000000000-BFKT7:1:1104:18165:20207 1:N:0:26
AAAGTCGAGGTGCCTAAAGTGGCAACCCAGACTGGTGAGAGTGTTGGTGGTGTAGAGCTTCCTGTAGCCGCATGGCGTTCGTACTTAAATATGGAACTAACCATTCCAATTTTCGCTGTCTCTTATACACATCTCCGAGCCCACGAGACC
+
BBBBAFBBBBBBGGGFFDGGGGFFFHCEGHHGHHCGGHFHHGFDFHGBFEEGHFGFGHHHFHHHFFHHHECEFGHFFFGFGEGGGHGFHHHHHHGHGHHHFFFGHHHHHHHHHEFGFEFHHFGHHHHHFFHHHHEGA<DCGGEGGGGGGC
@M02034:409:000000000-BFKT7:1:1104:10492:20207 1:N:0:26
AAAGTCGAGGTGCCTAAAGTGGCAACCCAGACTTGGAGGTGGGTTGGTGGTGTAGAGCTTCCTGTAGCCGCATGGCGTTCGTACTTAAATATGGAACTAACCTTTCCAATTTTCGCTGTCTCT
+
BCCCCFBBCBCCGGGGGGGGGGGHHHHGGHHGHHGF3FA2B2EEFFEEA1EAA3D5A5AB5BAAB5@53?E>FE?1>BEGE?2FFGE33FG4B?33FEFH303D??G4BGDGE4>FGD/B3DF
@M02034:409:000000000-BFKT7:1:1104:20248:20208 1:N:0:26
AAAGTCGAGGTGCCTAAAGTGGCAACCCAGACTTTGTTTTCTGTTGGTGGTGTAGAGCTTCCTGTAGCCGCATGGCGTTC
+
CCCDBFBCCDCCGGGGGGGGGGGHHHHGGHHGHD5FA2B2FDGH5G222EF113D5AAA35BBF5A553AE0EA11>>>E
@M02034:409:000000000-BFKT7:1:1104:5651:20209 1:N:0:26
AAAGTCGAGGTGCCTAAAGTGGCAACCCAGACTGGTTGTTTTGTTGGTGGTGTAGAGCTTCCTGTAGCCGCATGGCGTTCGTACTTAAATATGGAACTAACCATTCCAATTTTCGCTGTCTCTTATACACATCTCCGAGCCCACGAGACC
+
BBBBBFABBBBBGGGGGGGFGGGHHHHGGGHGHHG5FFEDFGHHHHFAAAGFGGHFD5FGDGGHHHFHHGGFFEG1EEECFE?GFGFGDFGHGF33GFHHGFEGHHHGGHHHHHGFGGEHHHHHHFHFHGBFGHHGGFCC?FGGACCGGG
@M02034:409:000000000-BFKT7:1:1104:4638:20214 1:N:0:26
AAAGTCGAGGTGCCTAAAGTGGCAACCCAGACTGTGTGTTGGGTTGGTGGTGTAGAGCTTCCTGTAGCCGCATGGCGTTCGTACTTAAATATGGAACTAACCATTCCAATTTTCGCTGTCTCTTATACACATCTCCGAGCCCACGAGACC
+
BABBAFBABBBBGGGFFGGGFGGHHHHGGHHGHGGHDFG3FGGFFEEECFGGGHHDFFHHEGGGGFHFHGGGGEHCCAEGGGGHGHHHHGHGEG3BEHGFGH3GGGFFHHHHHFGGGGGHHHHHGHFHGEGHFFGFG?FGGGHGGGGGGF
@M02034:409:000000000-BFKT7:1:1104:12407:20218 1:N:0:26
AAAGTCGAGGTGCCTAAAGTGGCAACCCAGACTACTAATTTTGTTGGTGGTGTAGAGCTTCCTGTAGCCGCATGGCGTTCGTACTTAATTATGGAACTAACTTTTCCAATTTTTGCTGTCCCTT
+
DDDCDFCDDDBCGGGGGGGGGGGHHHHGGHA2F3GHFBGFGGHH2G2BAEGFF3F5AAAB5FGH5BA5BAE0BEFA>>>EEA21FGGF4BB4@333@3FHB34D4?D44D3F44>3F?433?B?
@M02034:409:000000000-BFKT7:1:1104:9447:20218 1:N:0:26
AAAGTCGAGGTGCCTAAAGTGGCAACCCAGACTAGGAATTATGTTGGTGGTGTAGAGCTTCCTGTAGCCGCATGGCGTTCGTACTTAAATATGGAACTAACCATTCCAATTTTCGCTGTCTCTTATACACATCTCCGAGCCCACGAGACC
+
AAAAAFAA1D>AFGGGGGGGGGGFGHHE0AFFHGGBCDBGFGGHHHCEACEFHDG2F1GGH1GG1DGHHFAA?EHCCEEEFE0EFGFBGF2FDF@FGHGHHGHFFGF>BFGHHFEFF?EGFHGHBFEFHGB1GGH<EC?C@FHGGGCGGF
@M02034:409:000000000-BFKT7:1:1104:14741:20221 1:N:0:26
AAAGTCGAGGTGCCTAAAGTGGCAACCCAGACTAGTCTGCATGTTGGTGGTGTAGAGCTTCCTGTAGCCGCATGGCGTTCGTACTTAAATATGGAACTAACCATTCCAATTTTCGCTGTCTCTTATACACATCTCGAGCCCACGAGACCG
+
AAABAB3A?DBAGGGFGGGGGGFHHHHGGGAGGHGHFGHHHHHFGFHEEEEFEGHHGHGFHHHHHHGHGGGGGGHHGGGEEGGGGHHGHHFHHHGDCG3FGHFFFGFFBGGHFGEGGG?FHHHHFHBBBGFHHHFHCGGGEHFCCCGGFC
@M02034:409:000000000-BFKT7:1:1104:14726:20228 1:N:0:26
AAAGTCGAGGTGCCTAAAGTGGCAACCCAGACTAGTCTGCAGGTTGGTGGTGTAGAGCTTCCTGTAGCCGCATGGCGTTCGTACTTAAATATGGAACTAACCATTCCAATTTTCGCTGTCTCTTATACACATCTC
+
CCCDCFCCCCBCGGGGGGGGGGGHHHHGGHHGHH3G55D553BFGHGGGGGGHHHGHHHHHHHHHHHHHGGGGGHHGGGGGGGHHHHHHHHHHHGGHHHGHHHHHHHHHHHHHHGGGGGHHHHHHHHHGHHHHHH
@M02034:409:000000000-BFKT7:1:1104:24031:20230 1:N:0:26
AAAGTCGAGGTGCCTAAAGTGGCAACCCAGACTTCTAAGATGGTTGGTGGTGTAGAGCTTCCTGTAGCCGCATGGCGTTCGTACTTAAATATGGAACTAACCATTCCAATTTTCGCTGTCTCTTATACACATCTCCGAGCCCACGAGACC
+
BBBBBFBBBBABGGGGFGGFGGGHHHHGGHGAG5BGHBGGBGGHHGCBEFEGHFG5FABFEGHHFFFFFFG>EFACEFGGFEFGGGFDGHHHHG3FHFB3BCDBGGFFFFGGHFE?A<?FGEFG4F?FDGBC2?3B?>@C//?F/@DDAC
@M02034:409:000000000-BFKT7:1:1104:19439:20231 1:N:0:26
AAAGTCGAGGTGCCTAAAGTGGCAACCCAGACTCTTACTGCTGTTCCTGTTGCAGTACTTGCTGT
+
CCCBBFCCBCABGGGGGGGGGGGHHHHGGHHGH3FG5F555DFG355D55B353BA555A5DD55
@M02034:409:000000000-BFKT7:1:1104:24335:20234 1:N:0:26
AAAGTCGAGGTGCCTAAAGTGGCAACCCAGACTCTGCTGAGGGTTGGTGGTGTAGAGCTTCCTGTAGCCGCATGGCGTTCGTACTTAAATATGGAACTAACCATTCCAATTTTCGCTGTCTCTTATACACATCTCCGAGCCCACGAGAC
+
AAACAFCBCBBBGGGFFGGGGGGHHHHGGHHGHGHHHHHGHFG2FEGEFEBFHEGGFGHHHHHHHHHFGFGGGGHGFGGGGEHHGHHGGHHHHHGFGHHFHHGGHGFFHHGHHBEFFGEGHFHHGFHHHG2C2GFDA?BCGGGG?<?ED
@M02034:409:000000000-BFKT7:1:1104:26097:20235 1:N:0:26
AAAGTCGAGGTGCCTAAAGTGGCAACCCAGACTACGAATATGGTTGGTGGTGTAGAGCTTCCTGTAGCCGCATGGCGTTCGTACTTAAATATGGAACTAACCATTCCAATTTTCGCTGTCTCTTATACACATCTCCGAGCCCACGAGACC
+
CCCCCFCCCCABGGGGGGGGGGGHHHHGGHHGHHHGGHHGHHGHGEGEFGGFHHHGHHHHHHHHHHHHHGGGGGHHGEGGGGHHHHHHFHGHHHHHHHHHHHHHHHHHGHHHHHGGGGGHHGHHFHHGHHHHHHHHG/CDFGHGGGGGGE
@M02034:409:000000000-BFKT7:1:1104:24313:20238 1:N:0:26
AAAGTCGAGGTGCCTAAAGTGGCAACCCAGACTCTGCTGAGTGTTGGGGGTGTAGAGGTTGCTGTAGC
+
CCCCCFCCCCCBGGGGGGGGGGGHHHHGGHHGHBG53A35B5BGDFA220AAA3D552B?2B35B555
@M02034:409:000000000-BFKT7:1:1104:6220:20244 1:N:0:26
AAAGTCGAGGTGCCTAAAGTGGCAACTCAGACTCCTCCTCCGGTTGGTGGTGTAGAGCTTCCTGTAGCCGCATGGCGTTCGTACTTAAATATGGAACTAACCATTCCAATTTTCGCTGTCTCTTATACACATCTCCGAGCCCACGAGACC
+
AABBAFBABDABGGGGEGGFFGFHGHFHHHHHHHHHHHHHHEGAEEGEEEEFGHHHHGHHHHHHHHGFHEFEEEFHGGGGGGHHHHHHFHHHHHHFGHGFFFGGGHEGHHGHHHCEGGEFGFGHGHFHEFBCFG3FGGCCGEHGGGGGGF
@M02034:409:000000000-BFKT7:1:1104:17531:20244 1:N:0:26
AAAGTCGAGGTGCCTAAAGTGGCAACCCAGACTGGGGGTCGGGTTGGTGGTGTAGAGCTTCCTGTAGCCGCATGGCGTTCGTACTTAAATATGGAACTAACCATTCCAATTTTCGCTGTCTCTTATACACATCTCCGAGCCCACGAGAC
+
BBABBFAABBAAGGGGCGFGGGGHFGHGGGHAGH2AECGGEGGGFGAEFGFF?DF5@F3FFCGHHBF4DEE/EFE1EEGFF?BFFHHGFHFFGFDFEGHH3?BBF?G3?FFF?3/CE?<FGHHB22@FD11?<DG1?/<A-<GA@CCDD
@M02034:409:000000000-BFKT7:1:1104:5125:20250 1:N:0:26
AAAGTCGAGGTGCCTAAAGTGGCAACCCAGCCTATGTTTGGTGTTG
+
CCCCCFCCCCCCGGGGGGGGGGGHHHHGGHF2F35FA55BFGFH2F
@M02034:409:000000000-BFKT7:1:1104:19665:20252 1:N:0:26
AAAGTCGAGGTGCCTAAAGTGGCAACCCAGACTGTGAAGACTGTTGGTGGTGTAGAGCTTCCTGTAGCCGCATGGCGTTCGTACTTAAATATGGAACTAACCATTCCAATTTTCGCTGTCTCTTATACACATCTCCGAGCCCACGAGACC
+
BBBBBFBBBBAAGGGGGGGGGGGHHHHGGHHGHHHGHHHHHHHHHHHGGGGGHGHFGHHHHHHHHGHHHGGGGGHHGGGGGGHHHHGGHHHHHHGHHH3F3G3GHGGHHHHHHHGGGGGFHHHGHHHFEGHHHHHHF/DGGGHGGGGGGF
@M02034:409:000000000-BFKT7:1:1104:3731:20252 1:N:0:26
AAAGTCGAGGTGCCTAAAGTGGCAACCCAGACTGTTGAGACGGTTGGTGGTGTAGAGCTTCCTGTAGCCGCATGGCGTTCGTACTTAAATATGGAACTAACCATTCCAATTTTCGCTGTCTCTTATACACATCTCCGAGCCCACGAGACC
+
CCCCBFCBCCCCGGGFGGGGGGGHHHHGGHHGHHHHHHHGGGGGGGGGGGFFGFHEFFHHGHHHHFGFFGG@EGHGFGGGGFCHHHFHHHHHFH@DGHHFFFBFGGFFHHHHHGGFGGGHHHHHFGDHFHHGHGHFGCGGGGHG?GGGGC
@M02034:409:000000000-BFKT7:1:1104:5142:20253 1:N:0:26
AAAGTCGAGGTGCCTAAAGTGGCAACCCAGACTATGTTGGGTGTTGGTGGTGTAGAGCTTCCTGTAGCCGCATGGCGTTCGTACTTAAATATGGAACTAACCATTCCAATTTTCGCTGTCTCTTATACACATCTCCGAGCCCACGAGACC
+
CBBCBFCBCCCCGGGFGGGFGGGHHHHGGHHGHHHHFGHHGGGFGHHGFGFGHHHFGHHHFHHHHHHGHGGGGGHHGGGGGGHHHHHHHHHHHHGFFHGGHHEHHHHHHHHHHHGGGGGHHHHHHHGHFHEHHHFFGGGFGGHGGGGGGF
@M02034:409:000000000-BFKT7:1:1104:25048:20253 1:N:0:26
AAAGTCGAGGTGCCTAAAGTGGCAACCCAGACTCCGCCTCCGGTTGGTGGTGTAGAGCTTCCTGTAGCCGCATGGCGTTCGTACTTAAATATGGAACTAACCATTCCAATTTTCGCTGTCTCTTATACACATCTCCGAGCCCACGAGACC
+
BBBBBFBBBBBBGFGFFGGDGGGHFGHGGHHGHHCFCGGGHGGGGCEEFGGGGHGAGGHH5FGHGGHGHEGGEGHHGGGFGEGHFF4FGHEHHHF3FGHBG0FGHGFGBGGHHHGGGGGHGEGHHHHHDGFHHED@E@DDGGGGGG?FDF
@M02034:409:000000000-BFKT7:1:1104:22970:20256 1:N:0:26
AAAGTCGAGGTGCCTAAAGTGGCAACCCAGACTCGGCCGCCTGTTGGTGGTGTAGAGCTTCCTGTAGCCGCATGGCGTTCGTACTTAAATATGGAACTAACCATTCCAATTTTCGCTGTCTCTTATACACATCCCGAGCCCACGAGACCG
+
BABCCFCCCCCBGGGGGGGGGGFHGFHGGFHGHHGGGGGGGGEGHHHGFGEFFHHFHEGHGHHHFHFBGGGEGGHAEEEEGEFHGHBDHHGGHHDFFHFFGHFGFFFHHHHHHHGGGDGHHHHGFHF2@GHHHHE?<@D@AFGGCGGCGG
@M02034:409:000000000-BFKT7:1:1104:18003:20258 1:N:0:26
AAAGTCGAGGTGCCTAAAGTGGCAACCCAGACTACGCCGCGTGTTGGTGGTGTAGAGCTTCCTGTAGCCGCATGGCGTTCGTACTTAAATATGGAACTAACCATTCCAATTTTCGCTGTCTCTTATACACATCTCCGAGCCCACGAGACC
+
CCCCCFCCCCAAGGGGGGGGGGGHHHHGGHHGHHHGGGGGGGGGHHHEFGEFGHHGHHHHHHHHHFHHHGGGGGHHGFGGGGHHHHHHGHHHHHFFFHGGHHHHHHHHHHHHHHGGGGGHHHHHHHHHHHHHGHGHDCFCGGHGGGGGGF
@M02034:409:000000000-BFKT7:1:1104:5264:20265 1:N:0:26
AAAGTCGAGGTGCCTAAAGTGGCAACCCAGACTTGGTTTTTTGTTGGTGGTGTAGAGCTTCCTGTAGCCGCATGGCGTTCGTACTTAAATATGGAACTAACCATTCCAATTTTCGCTGTCTCTTATACACATCTCCGAGCCCACGAGACC
+
AAAABFBBBBBBGGGGGGGGGGGHHHHGGHHEHHHHHHGGGGGHHCAEFGGFGDG5F5EGGFGFGGHHHGGCAEGCFEFFGEBGHFGGFHGHGH3FGGHGBFDGHFHDHGGHHFE?FFBFGFFHFHHHHHHFGGF<ECGGGGHGGGGGGF
@M02034:409:000000000-BFKT7:1:1104:12542:20273 1:N:0:26
AAAGTCGAGGTGCCTAAAGTGGCAACCCAGACTCCTGATCCTGTTGGTGGTGTAGAGCTTCCTGTAGCCGCATGGCGTTCGTACTTAAATATGGAACTAACCATTCCAATTTTCGCTGTCTCTTATACACATCTCCGAGCCCACGAGACC
+
A@BBAFABB@AAGGGGGFGGFGFHHHHGGHHGHFHHHHHHHHHGHHHBCEEFHHHGGHHGHGHGGHGGHEEEGGGHGEFGGEGFGHHHFHHHHHBEFFHHHHFGFHGHHHHHHHGGGGGFHGHHFHHFFGFHHHGDDCCCGGHGCGGGGF
@M02034:409:000000000-BFKT7:1:1104:14196:20275 1:N:0:26
AAAGTCGAGGTGCCTAAAGTGGCAACCCAGACTGCGGATGGTGTTGGTGGTGCAGAG
+
BBCCAFBBBDBCGGGGGGGFFGGHHHHGGHH2BA3B2AAEFHHF1FC111EA33D5A
@M02034:409:000000000-BFKT7:1:1104:12948:20279 1:N:0:26
AAAGTCGAGGTGCCTAAAGTGGCAACCCAGACTTCTG
+
CCCCCFBCCCCCGGGGGGGGGGGHHHHGGHHGH5555
@M02034:409:000000000-BFKT7:1:1104:12967:20281 1:N:0:26
AAAGTCGAGGTGCCTAAAGTGGCAACCCAGACTTCGCATCCTGTTGGTGGTGTAGAGCTTCCTGTAGCCGCATGGCGTTCGTACTTAAATATGGAACTAACCATTCCAATTTTCGCTGTCTCTTATACACATCTCCGAGCCCACGAGACC
+
BBBBBFBADBBBGGGFFDGGGGGHHHHGGGHGHG5FFDEGBFGGGGHAFFEFHEHGHHGGHHHHHHHHHGGGGGHHGGGGGGBHHHDFFGDHHHBGGGDFHHHGHHGFDGHHHHGGGGGHHHHHHHHGHHHGFHGFAB<@FGAFFGGGGC
@M02034:409:000000000-BFKT7:1:1104:16498:20281 1:N:0:26
AAAGTCGAGGTGCCTAAAGTGGCAACCCAGACTTAGTCGCGTGTTGGTGGTGTAGAGCTTCCTGTAGCCGCATGGCGTTCGTACTTAAATATGGAACTAACCATTCCAATTTTCGCTGTCTCTTATACACATCTCCGAGCCCACGAGACC
+
CCCCCFCCBCBCGGGGGGGGGGGHHHHGGHGFHHGHHHGGGGAAFHHECEGFA3G5FGFFGHHHHGGFFEFEFGGAEEEGFEFEGGH3GGHDGG3?FGHHC03FEEF4EGFHGF@GGD<FDHHDBFFFHFD=F2GDA@CCGGAFCDGCDF
@M02034:409:000000000-BFKT7:1:1104:15157:20284 1:N:0:26
AAAGTCGAGGTGCCTAAAGTGGCAACCCAGACTAATAGGCATGTTGGTGGTGTAGAGCTTCCTGTAGCCGCATGGCGTTCGTACTTAAATATGGAACTAACCATTCCAATTTTCGCTGTCTCTTATACACATCTCCGAGCCCACGAGACC
+
BBBBAFAABBABGGGGGGGGEGGHFHHGGHHGHHHHHHHHBFGHHHHBFEAGGHGFHHHHHHHHHHHFHGGEFFHHGEGFGFGHHHHHHHHHHHBFFHHGGHHFGFFGHHHHHFGGGGGHGHHH4G?F4FDHHHFD</<CCE/FFGGGGG
@M02034:409:000000000-BFKT7:1:1104:20646:20285 1:N:0:26
AAAGTCGAGGTGCCTAAAGTGGCAACCCAGACTATTCTTGTTGTTGGTGGTGTAGAGCTTCCTGTAGCCGCATGGCGTTCGTACTTAAATATGGAACTAACCTTTCCAATTTTCGCTGTCTCTTATACACATCTCCGAGCCCACGAGACC
+
AAABADAABDBBGGGGGEGFFGDHHHHGGHHEHBHGH5FH5FGGGHG2A2EEFHD55ABF5B5AB5F5AEEEE?A1@EEF112B1BB3@4B@FB33EGHFBF3BD3GDBFGHHF>EF??EFFHHFGDGGBFCBGFF//>@<F<FG?CGGG
@M02034:409:000000000-BFKT7:1:1104:22083:20287 1:N:0:26
AAAGTCGAGGTGCCTAAAGTGGCAACCCAGACTAGGATTAGGGTTGGTGGTGTAGAGCTTCCTGTAGCCGCATGGCGTTCGTACTTAAATATGGAACTAACCATTCCAATTTTCGCTGTCTCTTATACACATCTCCGAGCCCACGAGACC
+
BBBBBFBBBBABGGGGGGGGGGGHHHHGGHHGHHHHHHGHHHHHHGGEFGDFFHHGHHHHHHHHHHHHFGGGGGHHGGGGGGGHHHHHHHHHHHGHFHFHHHHHHHGHFHFHHHGGGGGHHHHHFHHHHHGHHHGHGGCCFGHGGGGGGG
@M02034:409:000000000-BFKT7:1:1104:24881:20302 1:N:0:26
AAAGTCGAGGTGCCTAAAGTGGCAACCCAGACTTCGATTGATGTTGGTGGTGTAGAGCTTCCTGTAGCCGCATGGCGTTCGTACTTAAATATGGAACTAACCATTCCAATTTTCGCTGTCTCTTATACACATATCCGAGCCCACGAGACC
+
BBBBAFBBBBBBFGGGGGGGGGGHHHHGGHHGHFFFAEGGBFHHHHHEFGEFHHHGGHHHHHHHHHHHHGGGGGHHGGGGGFHHHHHHHHHHHHGHGHGHHHHGHHHHHGHHHHGGGGGHHHHHHHHHFHFHHHHHGFGGGGGGGDGGGC
@M02034:409:000000000-BFKT7:1:1104:18755:20303 1:N:0:26
AGAGTCGAGGTGCCTAAAGTGGCAACCCAGACTCATTGTCTGGTTGGTGGTGTAGAGCTTCCTGTAGCCGCATGGCGTTCGTACTTAAATATGGAACTAACCATTCCGATTTTCGCTGTCTCTTATACACATCTCCGAGCCCACGAGACC
+
A3>AAFBBCDBCGGGGGGGGGGGHHHHGGHHGHHHHHHHHHHHGHGGEEFEGHHHGHGHHHHHHHHH5FEGGGGHHGGGGGFHHHHGHGHHHHHHHGHHHHGHGHHG3EFGGHHGGGGGHHHHHHHHHGHHH2FFDE@CDGGHGGGCGGF
@M02034:409:000000000-BFKT7:1:1104:22080:20306 1:N:0:26
AAAGTCGAGGTGCCTAAAGTGGCAACCCAGACTAGTATGAGTGTTGGTGGTGTAGAGCTTCCTGTAGCCGCATGGCGTTCGTACTTAAATATGGAACTAACCATTCCAATTTTCGCTGTCTCTTATACACATCTCCGAGCCCACGAGAC
+
CCCCBFCADBAAGGGGGGGGGGGHHHHGGHHGHH35F55DFBGGGHHFFGGGHHHGGHHHHHHHHGHGHGGGGGHHGGGGGGHHHHHHHHHHHHFFHHGHGHHHHGHHHHHHHHGGGGGHHHHHHHGHHHHHHHFGGCCGGGHGGGGGG
@M02034:409:000000000-BFKT7:1:1104:22222:20319 1:N:0:26
AAAGTCGAGGTGCCTAAAGTGGCAACCCAGACTAAGCAGGATGTTGGTGGTGTAGAGCTTCCTGTAGCCGCATGGCGTTCGTACTTAAATATGGAACTAACCATTCCAATTTTCGCTGTCTCTTATACACATCTCCGAGCCCACGAGACC
+
BBBBBFBBBBBBFGGGGGGGGGGHFHHGGHHFGHHHHHHHGHHHHHHAFFEFHFGDGFFHHHHHHHHHHGGFEGHGGEGFFEFFHHGFHHGHHGDGHHHHHHHHHHHFFGGHHHGCFFEGGHHHGFHHHHHHHHHEF@FCGFHGGGGGGF
@M02034:409:000000000-BFKT7:1:1104:14876:20320 1:N:0:26
AAAGTCGAGGTGCCTAAAGTGGCAACCCAGACTGCGAGTGGGGTTGGTGGTGTAGAGCTTCCTGTAGCCGCATGGCGTTCGTACTTAAATATGGAACTAACCATTCCAATTTTCGCTGTCTCTTATACACATCTCCGAGCCCACGAGACC
+
CCCCBFCCCCBBGGGGGGGGGGGHHHHGGHHGHHHGGGEHGHGFEGGEEGGGHHHGHHHHHHHGHHHHHGGGGGHHGFGGGFGHHHHHHHHHHHHHGHHHHHHHHHHHHHHHHGGGGGGHHHHHHHHHHHGHHHHHGFGGGGHGGGGGGG
@M02034:409:000000000-BFKT7:1:1104:7382:20323 1:N:0:26
AAAGTCGAGGTGCCTAAAGTGGCAACCCAGACTTCTTATTTTGTTGGTGGTGTAGAGCTTCCTGTAGCCGCATGGCGTTCGTACTTAAATATGGAACTAACCATTCCAATTTTCGCTGTCTCTTATACACATCTCCGAGCCCACGAGACC
+
CCCCCFCCCCACGGGGGGGGGGGHHHHGGHHGHHHHGHHBAFGHHHHEA2EEFBG5FFFFFHHHHFFFHEGCEEE?EEEGGE2BFEG@BGGFGF33GGHH3?3FEEH4FGFHHHEGGGEFBHHHFGGHFHHFHHHEDCGGCGHGGG?DGF
@M02034:409:000000000-BFKT7:1:1104:12865:20325 1:N:0:26
AAAGTCGAGGTGCCTAAAGTGGCAACCCAGACTAGGTCTCATGTTGGTGGTGTAGAGCTTCCTGTAGCCGCATGGCGTTCGTACTTAAATATGGAACTAACCATTCCAATTTTCGCTGTCTCTTATACACATCTCCGAGCCCACGAGACC
+
BABAAFAABDBAFEFGFGFDFFFFFHHDGHHEGHHHFGGHGHHFGHHEFGEFGFFAGHHHHHHDGHHFHGGEGFHHGGGGFEFFGHFGHHHHHHEGHHGFHAHHHHFHHHHHHHGCEGGHFFHHFFFHGHDGCGEHGGGGGFFGGCGGGC
@M02034:409:000000000-BFKT7:1:1104:26784:20335 1:N:0:26
AAAGTCGAGGTGCCTAAAGTGGCAACCCAGACT
+
CCCCCFCCBCBCGGGGGGGGGGGHHHHGGHAGH
@M02034:409:000000000-BFKT7:1:1104:5949:20343 1:N:0:26
AAAGTCGAGGTGCCTAAAGTGGCAACCCAGACTTGGAAGTTTGTTGGTGGTGTAGAGCTTCCTGTAGCCGCATGGCGTTCGTACTTAAATATGGAACTAACCATTCCAATTTTCGCTGTCTCTTATACACATCTCCGAGCCCACGAGACC
+
BABCAFCCCCCCGGGGGGGGGGGHHHHGGHHGHHCGGFGBGGHFGHHEFGEFHHHGGHHHHHHHHHHHHGGEGGHHGGGGGGHHHHHHHHFHHHHHGHHGGHHGHHFHHHHHHHGGGGGHHHHHHHHHHHGHHGGFGFGGGGGGGGGGGC
@M02034:409:000000000-BFKT7:1:1104:4943:20344 1:N:0:26
AAAGTCGAGGTGCCTAAAGTGGCAACCCAGACTAAGAATCCGGTTGGTGGTGTAGAGCTTCCTGTAGCCGCATGGCGTTCGTACTTAAATATGGAACTAACCATTCCAATTTTCGCTGTCTCTTATACACATCTCCGAGCCCACGAGACC
+
BBBCBFCCCCBCGGGGGGGFGGGHHHHGGHHGHHHHHHHHHGGAEGGGFGGGHHHGHHHHHHHHHHHHHGGGGGHHGGGGGGHHHHHGHHHHGHGFGHGGHHGHHHHHHHHHHHFGGGFHHHHHGGFHFHEHHHFGGGGCGGHGGGGGGG
@M02034:409:000000000-BFKT7:1:1104:3676:20346 1:N:0:26
AAAGTCGAGGTGCCTAAAGTGGCAACCCAGACTCAGAATAATGTTGGTGGTGTAGAGCTTCCTGTAGCCGCATGGCGTTCGTACTTAAATATGGAACTAACCATTCCAATTTTCGCTGTCTCTTATACACATCTCCGAGCCCACGAGACC
+
BBBBAFBBBDABGGGGGGGGGGGGHHHGGHHGHHGGFGGHGGFDGHGEFGEGHHHFFFHHFHHHHHGGHGGGGGHFGGGGGGHHHHGFHHHFGHFFHHGGHHDGHHHHHHHHHHGFGGFHHHHHGHHHFGHHHHGGGFGGGGHGGGGGGE
@M02034:409:000000000-BFKT7:1:1104:25057:20351 1:N:0:26
AAAGTCGAGGTGCCTAAAGTGGCAACCCAGACTTCGGCGAAGGTTGGTGGTGTAGAGCTTCCTGTAGCCGCATGGCGTTCGTACTTAAATATGGAACTAACCATTCCAATTTTCGCTGTCTCTTATACACATCCCGAGCCCACGAGACCG
+
BCCCBFABCCABGGGGGGGGGGGHHHHGGHHGHGHGGGGECEGHHHE1AEEFGFH5F@GH5GHFHFHFHEGCFGHCEEEGGEEFGHHHHHHHH33?GGHGB?3FGDGBFGHHHF@FGFDHHHFF2GBDDFFGHEGACC@CFHEGGFGGGG
@M02034:409:000000000-BFKT7:1:1104:13092:20354 1:N:0:26
AAAGTCGAGGTGCCTAAAGTGGCAACCCAGACTGAGTTGGGGGTTGGTGGTGTAGAGCTTCCTGTAGCCGCATGGCGTTCGTACTTAAATATGGAACTAACCATTCCAATTTTCGCTGTCTCTTATACACATCTCCGAGCCCACGAGACC
+
ABBBCFCCCCAAGGGGGGGGGGGHHHHGGHHGHHFGHHHHGGGGFGGEFFEFGHHFGHHHHHHHHHHHHGGGGGHHGFGGGGFHHHGFHHHHHHFGFHHFHHHHHHGHHHHHHHGGGGGHHHHHHHHHHHHHHHHFGDGGGGHGGGGGGF
@M02034:409:000000000-BFKT7:1:1104:22416:20354 1:N:0:26
AAAGTCGAGGTGCCTAAAGTGGCATCTTCCGCGGGTTGGTGGTGTAGAGCTTCCTGTAGCCGCATGGCGTTCGTACTTAAATATGGAACTAACCATTCCAATTTTCGCTGTCTCTTATACACATCTCCGAGCCCACGAGACCGTACTAG
+
BBBBBFBBBBBBGGGGGGGFGGGFGEGHHHGGGGGEFGGEFGFFHHHHHHHHHHHHGHHHHGGGDGHHGFGGGEFHHHFGHHGHHHFFHHHHHHGHHHHHHHHHHFFDGGDGHHHHHHHGHGHGGHHBDDFGGGHEC@@>AFGDEDHHE
@M02034:409:000000000-BFKT7:1:1104:7192:20355 1:N:0:26
AAAGTCGAGGTGCCTAAAGTGGCAACCCAGACTCCGCAGTTTGTTGGTGGTGTAGAGCTTCCTGTAGCCGCATGGCGTTCGTACTTAAATATGGAACTAACCATTCCAATTTTCGCTGTCTCTTATACACATCTCCGAGCCCACGAGACC
+
CCCCCFCCBBBBGGGGGGGGGGGHHHHEGHHGH3FEFAEE5FGGHHGGGGGGHHGFFGHHHHHHFFHHHGEGGGHGFGGGGGFGHHGGFDFGGEGHHHFGCH?GHGHFHHHGHFGGGDFGHHHHHHGHHFHHHHGG/<DGGFHGG@CFGE
@M02034:409:000000000-BFKT7:1:1104:6258:20355 1:N:0:26
AAAGTCGAGGTGCCTAAAGTGGCAACCCAGACTGGGTTTCCGGTTGGTGGTGTAGAGCTTCCTGTAGCCGCATGGCGTTCGTACTTAAATATGGAACTAACCATTCCAATTTTCGCTGTCTCTTATACACATCTCCGAGCCCACGAGACC
+
CCCCCFCBBCCCGGGGGGGGGGGHHHHGGHHGHHHGHGGHHGGEEGGEFEEFGHHDFFHHHHHHHGHHHGGGGGHHGGGGGGFHHHHHHHHHHHFFGFFHHHEGGHHHHFGHHHGGGGDGHHHHHHGHGHFHHHGFGFGGGGHGGGGGGE
@M02034:409:000000000-BFKT7:1:1104:13107:20363 1:N:0:26
AAAGTCGAGGTGCCTAAAGTGGCAACCCAGACTGAGTTGGGGGTTGGTGGTGTAGAGCTTCCTGTAGCCGCATGGCGTTCGTACTTAAATATGGAACTAACCATTCCAATTTTCGCTGTCTCTTATACACATCTCCGAGCCCACGAGACC
+
AAAA>FA>A2>AGGG5FDFFAFFHHHGGGFHGHG3FDGDGGGG0AEABFEEGGHH5FFHHHHHGG5FFBEE/EEFGGGGGGEHHHHFG3FGGHH3BBGFFGF3B3BGFDDGHHHCDGD?FD2FG1FFFGFBHHHGE?//<@FCFG?-ADF
@M02034:409:000000000-BFKT7:1:1104:11910:20364 1:N:0:26
AAAGTCGAGGTGCCTAAAGTGGCAACCCAGACTATTCATCAGGTTGGTGGTGTAGAGCTTCCTGTAGCCGCATGGCGTTCGTACTTAAATATGGAACTAACCATTCAATTTTCGCTGTCTCTTATACACATTCCGAGCCCACGAGACCGT
+
CCCCCFCCCCCCGGGGGGGGGGGHHHHGGHHGHHHHHHHHHHHHHHGEFEEFGHHEGHHGHHHHHHHHHGGGGGHHGEGEGEHHHHGHHHHHHHFGFHHHGHHHGHHHGHHHHGEGGFHHHHHHHHHHHHHGHGHBFGGGCGGGGGGGGD
@M02034:409:000000000-BFKT7:1:1104:11614:20366 1:N:0:26
AAAGTCGAGGTGCCTAAAGTGGCAACCCAGACTCTTTTTTCGTGTTGGTGGTGTAGAGCTTCCTGTAGCCGCATGGCGTTCGTACTTAAATATGGAACTAACCATTCCAATTTTCGCTGTCTCTTATACACATCTCCGAGCCCACGAGAC
+
ABCCBFCCBCCCGGGGGGGGGGGHHHHGGHHGHHHHHHHGHGGFHHHHGGGEFHGHHHHHHHHHHHHHHHGGGGGHFEGGGGGHHGHGHHHFHHHHGHHHHHHHHHHHHGDGHHGEEEGGHHHHHHHHHHHFGHHGHGGGGGGHGCA@GG
@M02034:409:000000000-BFKT7:1:1104:5160:20372 1:N:0:26
AAAGTCGAGGTGCCTAAAGTGGCAACCCAGACTGAGGATTCGTTGGTGGTGTAGAGCTTCCTGTAGCCGCATGGCGTTCGTACTTAAATATGGAATAACCATTCCAATTTTCGCTGTCTCTTATACACATCTCCGAGCCCACGAGACCGT
+
CCCCCFBCCBAAGGGGGGGGGGGHHHFGGHHGHHHHGHHHHGHHHHEFEAFGHHGGFHHFHHHHHHHHGFGGGHGGGGGGFHHHHGHHGGHHHHFGHHHHHHHGHHHHHHHHGGGGGHHHHHHHFFHFFHHHHHGCGGGFHGGGGGGGGG
@M02034:409:000000000-BFKT7:1:1104:3141:20374 1:N:0:26
AAAGTCGAGGTGCCTAAAGTGGCAACCCAGACTATGACTAAGGTTGGTGGTGTAGAGCTTCCTGTAGCCGCATGGCGTTCGTACTTAAATATGGAACTAACCATTCCAATTTTCGCTGTCTCTTATACACATCTCCGAGCCCACGAGACC
+
>AABAFBBBBBBGGG5F4FGGGGFGGHGFHHGHHHHHHHHEFGBFEEGFGFFFGHDEGFH5FHGGFHHFEEGEEHFGGGGGGGHHHHFHHGGFGB3BGFFFHFHHFHFGHHGHHFAFGEGHHFHFHEDFHBFGGBFF@@/?CGFGGGDEF
@M02034:409:000000000-BFKT7:1:1104:27670:20375 1:N:0:26
AAAGTCGAGGTGCCTAAAGTGGCAACCCAGACTTGGATTTTGGTTGGTGGTGTAGAGCTTCCTGTAGCCGCATGGCGTTCGTACTTAAATATGGAACTAACCATTCCAATTTTCGCTGTCTCTTATACACATCTCCGAGCCCACGAGACC
+
CBCCCFCCBCCCGGGGGGGGGGGHHHHGGHHGHGFHFGHHHHGHHGGEFGGGHHHGHHHHHHHHHFHGHGGGGGHFGGGGGGGHHHHHHHHHHHFGHHHHHHFGFHHGHHGHHHCGGGFHHHHHDGFHFHBGFHHGG<CGGGHGC@FFFC
@M02034:409:000000000-BFKT7:1:1104:23297:20385 1:N:0:26
AAAGTCGAGGTGCCTAAAGTGGCAACCCAGACTACTCTGCCTGTTGGTGGTGTAGAGCTTCCTGTAGCCGCATGGCGTTCGTACTTAAATATGGAACTAACCATTCCAATTTTCGCTGTCTCTTATACACATCTCCGAGCCCACGAGACC
+
B@BBBFBBBB>AGGGGGGGGGGGHHHHGGHHGHFHHHHCHHHHHGFFEFEEFHHHBGGHHGHHHHGGHHGGGGEHHGEEGFEGHHHGGHHBHHGFGHHDGHHGHHHHHHHHHHGGGGGGHHHHHFHHHFHFHGHFHG@?CGEHGGCGDGF
@M02034:409:000000000-BFKT7:1:1104:13360:20393 1:N:0:26
AAAGTCGAGGTGCCTAAAGTGGCAACCCAGACTACTAAGAATGTTGGTGGTGTAGAGCTTCCTGTAGCCGCATGGCGTTCGTACTTAAATATGGAACTAACCATTCCAATTTTCGCTGTCTCTTATACACATCTCCGAGCCCACGAGACC
+
CBCCBFCCCCBBGGGGGGGGGGGHHHHGGHHGHHHHFHF3DGHGGHGEFGGGHFGADDHHGHHHHHHHHGGGGGHEE?EGGF2GHGHGDFHDGFBDGHHHFG3FF4FG4FHHHGEFGEEFDGHHFHHHHGFGFHHGGCGFGGHGGGGGGE
@M02034:409:000000000-BFKT7:1:1104:8248:20394 1:N:0:26
AAAGTCGAGGTGCCTAAAGTGGCAACCCAGACTAGTCCTAATGTTGGTGGTGTAGAGCTTCCTGTAGCCGCATGGCGTTCGTACTTAAATATGGAACTAACCATTCCAATTTTCGCTGTCTCTTATACACATCTCCGAGCCCACGAGACC
+
BBCCBFCCCC>AGGGGGGGGGGGHHHHGGHHGHHHHHHHHHHHHHHAFFEAFGFHEHHHHHFHHHGHHHGGGGGHHGGGGEGHHHHHHHHGHHHDFHFGFHHHHHHHFHHHHHFGGGGGGHHHHGHGHEGEFHHGHGCGGGGHFFGCGGE
@M02034:409:000000000-BFKT7:1:1104:20097:20394 1:N:0:26
AAAGTCGAGGTGCCTAAAGTGGCAACCCAGACTCAGAATAATGTTGGTGGTGTAGAGCTTCCTGTAGCCGCATGGCGTTCGTACTTAAATATGGAACTAACCATTCCAATTTTCGCTGTCTCTTATACACATCTCCG
+
BBBBAFBB@D?AFGGGGGGFGGGHHHHGGHHGHGHHHHHHHHFBBFHEFEEFGGEFGHHHHHGHGHHHHGGFGEFCEEEGGGHHHHHGHHHHGF3@GHGBCGFGHHHFFHHHHGGGGGGHGFFHGHF4?3GFFGGFD
@M02034:409:000000000-BFKT7:1:1104:20543:20416 1:N:0:26
AAAGTCGAGGTGCCTAAAGTGGCAACCCAGACTCAGAGTTAGGTTGGTGGTGTAGAGCTTCCTGTAGCCGCATGGCGTTCGTACTTAAATATGGAACTAACCATTCCAATTTTCGCTGTCTCTTATACACATCTCCGAGCCCACGAGACC
+
BBCCAFCCDCCCGGGGGGGGGGGHHHHGGHHGHHHHHHHHHHHGGHGGFGEFHHHGHHHHHHHHHHHHHGGGGGHHGGGGGGHHHHHHHHHHHHGHHHHHHHHHHHGHHHHHHGGGGGGGHGHHHHHHFHHHHHHHGGGGGGHGGGGGGG
@M02034:409:000000000-BFKT7:1:1104:22291:20421 1:N:0:26
AAAGTCGAGGTGCCTAAAGTGGCAACCCAGACTCCGCCTCCGGTTGGTGGTGTAGAGCTTCCTGTAGCCGCATGGCGTTCGTACTTAAATATGGAACTAACCATTCCAATTTTCGCTGTCTCTTATACACATCTCCGAGCCCACGAGACC
+
BBBBAFB>DDBAGGGGCGGGGGGHHHHGGHHGHHHGGGGGHGGFFGGGGGFGHHHHHHGHHHHHHGHHHGGGGGHHGGGGGGHHHHHHBGDHHHFGFGFFGHHHHHGHFGHHHHGGGGGGHGHH3GGHFGFHHHGHG//ACFEGGGGGGG
@M02034:409:000000000-BFKT7:1:1104:15089:20422 1:N:0:26
AAAGTCGAGGTGCCTAAAGTGGCAACCCAGACTAGTGCTAGGGTTGGTGGTGTAGAGCTTCCTGTAGCCGCATGGCGTTCGTACTTAAATATGGAACTAACCATTCCAATTTTCGCTGTCTCTTATACACATCTCCGAGCCCACGAGACC
+
ABB?AFBBBBAAFGGGGGGGGGDHGHHGGHHGHHHHHHHH5GEFFEEGGGFFGGHFGHGHHHHHHHGHHGGGFGHHGGGGGGFHHHBGHHFHHHBHGFFGHHHHHHHFHHHHHHGGGDGGHHHHHHHHEHGGFGHDF/@CFGHGG?CDGG
@M02034:409:000000000-BFKT7:1:1104:5232:20422 1:N:0:26
AAAGTCGAGGTGCCTAAAGTGGCAACCCAGACTTTTGTTGGGGTTGG
+
AAAAAF1>ADAAGFGGGBGGGGGFHHHFGHCGHGFG1FGH//AEE?E
@M02034:409:000000000-BFKT7:1:1104:24268:20423 1:N:0:26
AAAGTCGAGGTGCTAAAGTGGCAACCCAGACTCAGTGGGAGGTTGGTGGTGTAGAGCTTCCTGTAGCCGCATGGCGTTCGTACTTAAATATGGAACTAACCATTCCAATTTTCGCTGTCTCTTATACACATCTCCGAGCCCACGAGACCG
+
CBBCCFCCCCCBGGGGGGGGGGHHHHGGHHGHHHHHHHHHGGEGHGEFGEFFGHHHHHHHHHHGHHHHGGGGGHFFEGGGFFHHHHHHHHHHHHHHHHHGHHHHHHHHHHFHHGGGGFHHHHHHHHHHHGHHHHHGGGGGGHGGGGGGGG
@M02034:409:000000000-BFKT7:1:1104:5742:20429 1:N:0:26
AAAGTCGAGGTGCCTAAAGTGGCAACCCAGACTTGG
+
BBBBAFABBBBBGGGFGGGGGGGHHHHGGHHDHHHH
@M02034:409:000000000-BFKT7:1:1104:11746:20433 1:N:0:26
AAAGTCGAGGTGCCTAAAGTGGCAACCCAGACTTCGGCTCTGGTTGGTGGTGTAGAGCTTCCTGTAGCCGCATGGCGTTCGTACTTAAATATGGAACTAACCATTCCAATTTTCGCTGTCTCTTATACACATCTCCGAGCCCACGAGACC
+
ABBABFBBDBAAGGGFFGGFGGGEBGHGGHHGGHHFEGDGGFGHGGGEFGAFHGHFFHHGHFHHGHHHHGGFGFHHGEGFFE2EGHGFGHFHFHGFFHGFHHFFGHHGHHHHHHGGGGGGHHHGHHHHHHFGCGFHG?FGFGHGGGGGGE
@M02034:409:000000000-BFKT7:1:1104:3667:20435 1:N:0:26
AAAGTCGAGGTGCCTAAAGTGGCAACCCAGCCTGAGCCGGGTGTTG
+
BBBBAFBBBBBBGGGGGGGGGGGHHHHGGHFGH2AFCG2E2BEAEH
@M02034:409:000000000-BFKT7:1:1104:5237:20440 1:N:0:26
AAAGTCGAGGTGCCTAAAGTGGCAACCCAGACTTTTATTGTGGTTGGTGGTGTAGAGCTTCCTGTAGCCGCATGGCGTTCGTACTTAAATATGGAACTAACCATTCCAATTTTCGCTGTCTCTTATACACATCTCCGAGCCCACGAGAC
+
BBCCBFBBCCCCGGGGGGGFFGFHHHHGGHHGHHHHHHHHFGGFFGGEFGEGHHHGGHHHHHHHHHHHHFGGGGHHGGGGGFHHGHHFHHHHHHGFHHEFGHFHHGHHHHHHHFEDEGEGFHHHGHFHHHGHHGDFDCG?/FGGGGGGG
@M02034:409:000000000-BFKT7:1:1104:8645:20445 1:N:0:26
AAAGTCGAGGTGCCTAAAGTGGCAACCCAGACTGTGTCGGGTGTTG
+
ABBBBFBBBBABGGGGGGGGGGGFGHHGGG22B3BD552A2FEG?G
@M02034:409:000000000-BFKT7:1:1104:20699:20448 1:N:0:26
AAAGTCGAGGTGCCTAAAGTGGCAACCCAGACTCGGTCTCATGTTGGTGGTGTAGAGCTTCCTGTAGCCGCATGGCGTTCGTACTTAAATATGGAACTAACCATTCCATTTTCGCTGTCTCTTATACACATCTCCGAGCCCACGAGACCG
+
CCBCCFCCCCABGGGGGGGGGGGHHHHGGHHGHGFFFAEHBGHGHHHFFGFGHHHFGHHHHHHHHGHHHGGGGGHHGGGGFFHHHHHHHHHHHHGHGHHHHHGHHHHGHHHH4E<EF/??EFHGHFDHHGGCGGFGCCDGGHGGGFDGEG
@M02034:409:000000000-BFKT7:1:1104:21308:20448 1:N:0:26
AAAGTCGAGGTGCCTAAAGTGGCAACCCAGACTGATAAGCTGGTTGGTGGTGTAGAGCTTCCTGTAGCCGCATGGCGTTCGTACTTAAATATGGAACTAACCATTCCAATTTTCGCTGTCTCTTATACACATCTCCGAGCCCACGAGACC
+
BCCCBFBCCCCCGGGGGGGGGGGHHHHGGHHGHHHHHHHHHHHHHGGEFGGGHHHGGHHHGHHHHHHHGGGEGGGHGGGGGGHHHHHHHHHGHHFFHHHHCGGFGGHGHHHHHHGGGGDHHHHGGHHHHGHHHHHGGDFGGGHGGGGDGF
@M02034:409:000000000-BFKT7:1:1104:21279:20458 1:N:0:26
AAAGTCGAGGTGCCTAAAGTGGCAACCCAGACTCCTCTTCCTGTTGGTGGTGTAGAGCTTCCTGTAGCCGCATGGCGTTCGTACTTAAATATGGAACTAACCATTCCAATTTTCGCTGTCTCTTATACACATCTCCGAGCCCAC
+
ABBBBFAADDAAGGGGFGGGGGGHHHHGGHHGHFHHHFHHFGHHHHAEFDECGFG5BDAGGGHHB5FFDEEAEE1EEECGGE2?GHG3FEGFHF33FFGGGH3BBFG4BGBGF?/AFFEGHHE44B4FFGF22FFBC/<@BFEF
@M02034:409:000000000-BFKT7:1:1104:23504:20462 1:N:0:26
AAAGTCGAGGTGCCTAAAGTGGCAACCCAGACTAAGAAGAAGGTTGGTGGTGTAGAGCTTCCTGTAGCCGCATGGCGTTCGTACTTAAATATGGAACTAACCATTCCAATTTTCGCTGTCTCTTATACACATCTCCGAGCCCACGAGACC
+
CCCCBFCCCCBCGGGGGGGGGGGHHHHGGHGFHHHHHHHHHHHHGHGEFGEFHHHHHHHHHHHHHHHHHGGGGGHHGGGGGGHHHHHHHHGFHHGHGHGFHHHHHHHHHHHHHHGGGGGHHGHHHHHHGGGHHHHHGGGGGGHGGGGGGC
@M02034:409:000000000-BFKT7:1:1104:24840:20466 1:N:0:26
AAAGTCGAGGTGCCTAAAGTGGCAACCCAGACTCATTCTGAGGTTGGTGGTGTAGAGCTTCCTGTAGCCGCATGGCGTTCGTACTTAAATATGGAACTAACCATTCCAATTTTCGCTGTCTCTTATACACATCTCCGAGCCCACGAGACC
+
ABAABFBBBBABGGGGGGGGFFGFHHCEGGGGHHHHHHGHDGFHGGGEFEEFHHHHHHHHHHHHHHHHHGFGEGHHGGGGGEFHGHGBGGGHHGGHHHHFHHFHHHHGGGHHHGGGGGGHHGHHHHGHHHFHHHGHG?DFGGHGGCGGGG
@M02034:409:000000000-BFKT7:1:1104:27150:20467 1:N:0:26
AAAGTCGAGGTGCCTAAAGTGGCAACCCAGACTAATCCTCCTGTTGGTGGTGTAGAGCTTCCTGTAGCCGCATGGCGTTCGTACTTAAATATGGAACTAACCATTCCAATTTTCGCTGTCTCTTATACACATCTCCGAGCCCTCGAGAC
+
33>A>BA3A2>ABFBGGGGEGFFGFGEAFCGAGHHHHHGABBFBFGHBFEEFA3DDGDDFG3GF5DD53A0A?EHBEEEEEECCCGFFFHDGGHF33FBB3BB?F?4BFFBFH4>/EE/3?4BFFGDD411CCDBB/<C>/F0/><CFD
@M02034:409:000000000-BFKT7:1:1104:27132:20470 1:N:0:26
AAAGTCGAGGTGCCTAAAGTGGCAACCCAGACTAATCCTCCTGTTGGTGGTGTAGAGCTTCCTGTAGCCGCATGGCGTTCGTACTTAAATATGGAACTAACCATTCCAATTTTCGCTGTCTCTTATACACATCTCCGAGCCCACGAGACC
+
BBBBBFABDB2ABGGGGGGGFGGGHHGGGHHGHHHGHHHHHHGGGHHGGG1FGFHFFGGHHFHGHHHGHGAAEFHGEFGFEEHHHHEFHHHHHGBGHHHECHHHFGGBFGHHHHGGGGGHHHHHGGHFGHHHFGGF/CGGCGCFGGGGDE
@M02034:409:000000000-BFKT7:1:1104:22639:20471 1:N:0:26
AAAGTCGAGGTGCCTAAAGTGGCAACCCAGACTGGGAGGAAGGTTGGTGGTGTAGAGTTCCTGTAGCCGCATGGCGTTCGTACTTAAATATGGAACTAACCATTCCAATTTTCGCTGTCTCTTATACACATCTCCGAGCCCACGAGACC
+
CCCCCFCCCBB@GGGGGGGFGGGHHHHGGGHGHCHHHGG?GHGFGFEEFFEGHHHGGGHGHHHHHHHHGE0EEHHGGGGGGGHHHGGHHFHGHGHGGFFFHHHHHFGHGHHHHGDGGGGHHHHFHHGHEFFCGGHDCCGGGEEC?CDGG
@M02034:409:000000000-BFKT7:1:1104:21265:20473 1:N:0:26
AAAGTCGAGGTGCCTAAAGTGGCAACCCAGACTCCTCTTCCTGTTGGTGGTGTAGAGCTTCCTGTAGCCGCATGGCGTTCGTACTTAAATATGGAACTAACCATTCCAATTTTCGCTGTCTCTTATACACATCTCCGAGCCCACGAGAC
+
ABBBBFABDBBBGGGGGGGGGGGHHHHGGHHGH33B25FGFGHHHGHEFGEFHHH5GHHHHHHHHHHHHGGGGGHHGGGGGGFHHHFGHHHFHGGHHHHGHHHGHHGHHHHHHHGGGGGGFHHHHHGHHHHHHHFGFCGDGGHGGGGGG
@M02034:409:000000000-BFKT7:1:1104:13722:20475 1:N:0:26
AAAGTCGAGGTGCCTAAAGTGGCAACCCAGACTCGGGGTGGGGTTGGTGGTGTAGAGCTTCCTGTAGCCGCATGGCGTTCGTACTTAAATATGGAACTAACCATTCCAATTTTCGCTGTCTCTTATACACATCTCCGAGCCCACGAGACC
+
CCCCCFCCCCCCGGGGGGGGGGGHHHHGGHHGHHGDEGGGGGGGECGGG?FFHHH@DDHGGHHHHHHGHGGGGGHAFFGGGEGHHHHHHHHGHFBFGHGHHHGHHHFHHHHHHH@EGGGHHHHHHHHHHHHHCGHFDCGGGEHGGGGGGG
@M02034:409:000000000-BFKT7:1:1104:22171:20484 1:N:0:26
AAAGTCGAGGTGCCTAAAGTGGCAACCCAGACTAAGGTTCTGGTTGGTGGTGTAGAGCTTCCTGTAGCCGCATGGCGTTCGTACTTAAATATGGAACTAACCATTCCAATTTTCGCTGTCTCTTATACACATCTCCGAGCCCACGAGACC
+
BAABBFBBBBAAGGGGGGGGGGGHHHHGGHHGHHHFHDFGHHHHGFGGGGGFHHHFGHHHHHHHHDGHHGGGGGHHGGGGGGHHHHFFHHHHHFFGGHFFCHBHHGHFHHHHHHGGGGFHHHHHGHFFFHFHHHGHGBCDGGHGGGGGGG
@M02034:409:000000000-BFKT7:1:1104:19136:20485 1:N:0:26
AAAGTCGAGGTGCCTAAAGTGGCAACCCAGACTTTTTCGCCGGT
+
CCCCCFCCCCBCGGGGGGGGGGGHHHHGGHA2BAGHBAEA2AEE
@M02034:409:000000000-BFKT7:1:1104:28037:20487 1:N:0:26
AAAGTCGAGGTGCCTAAAGTGGCAACCCAGACTCCTGGTGGTGTTGATG
+
CCCCCFBBCCCCGGGGGGGGGGGHHHHGGHHDG333B3BFEEGH2F555
@M02034:409:000000000-BFKT7:1:1104:20732:20487 1:N:0:26
AAAGTCGAGGTGCCTAAAGTGGCAACCCAGACTGGTTTGGGGGTTGGTGGTGTAGAGCTTCCTGTAGCCGCATGGCGTTCGTACTTAAATATGGAACTAACCATTCCAATTTTCGCTGTCTCTTATACACATCTCCGAGCCCACGAGACC
+
AABBBFAABBAAGGGGFGGFGGGHHHHGGHHGHHHBFGEDDGFGG?AABEEFGDHEGHHHHGHHHHFHHGCCFGHAFEEFEEHHHHGGHHFHHHGHHHGHHFFHHHHHHHHHHG@DGGDHGHHHHHGGGHFHHGFHGCGGGGGECGGFFG
@M02034:409:000000000-BFKT7:1:1104:5998:20488 1:N:0:26
AAAGTCGAGGTGCCTAAAGTGGCAACCCAGACTACGCCGCCGGTTGGTGGTGTAGAGCTTCCTGTAGCCGCATGGCGTTCGTACTTAAATATGGAACTAACCATTCCAATTTTCGCTGTCTCTTATACACATCTCCGAGCCCACGAGACC
+
BBCCCFCCCCCCGGGGGGGGGGGHHHHGGHHGGHGGGGGCGGGEEGGAFEFFFFHBGGHHGGGGHEHGFGGFFGHFEEEGGEFHHGGGFHHFGH33EGFHFG2FHFHBFHHHHHGGGGGHHHHHGHHGHHFHGHHEGCGFGGHFGGGCFC
@M02034:409:000000000-BFKT7:1:1104:11910:20488 1:N:0:26
AAAGTCGAGGTGCCTAAAGTGGCAACCCAGACTTGGAAGCATGTTGGTGGTGTAGAGCTTCCTGTAGCCGCATGGCGTTCGTACTTAAATATGGAACTAACCATTCCAATTTTCGCTGTCTCTTATACACATCTCCGA
+
CCDDCFCCCCCCGGGGGGGGGGGHHHHGGHHGHGFGHFGHEFGHHHEECAFEEDG5DBECDGHHFBEAAEEAEEF1>EEGGEC?FGHFFHHFHF33FEHHF13BBBB4?FDGG4/?E<?E44?F4B444B?B2B32CD
@M02034:409:000000000-BFKT7:1:1104:22899:20489 1:N:0:26
AAAGTCGAGGTGCCTAAAGTGGCAACCCAGACTAATGGGAAGGTTGGTGGTGTAGAGCTTCCTGTAGCCGCATGGCGTTCGTACTTAAATATGGAACTAACCATTCCAATTTTCGCTGTCTCTTATACACATCTCCGAGCCCACGAGACC
+
AAAABFBBBBBBGGGGGGGFGGGHHHHGGHHGHHHHHHHGHDGGFHGGGGEFHHFFGHHHHHHHHHHHHGGGGGGHGGGGGGFEGHFHGGHHHGDGFHHHGHHHHHFFHHGHHHGGGGGGHGHHHHHHHHHHGGDFG@CCGGHGGGGGGF
@M02034:409:000000000-BFKT7:1:1104:11113:20489 1:N:0:26
AAAGTCGAGGTGCCTAAAGTGGCAACCCAGACTCATATGAGGTGTAGAGCTTCCTGTAGCCGCATGGCGTTCGTACTTAAATATGGAACTAACCATTCCAATTTTCGCTGTCTCTTATAACATCTCCGAGCCCACGAGACCGTACTAGAT
+
CBCCBFBBCCCCGGGGGGGGGGGHHHHGGHHGHHHGHHHHHGAFHFHFHHHHHHGGFGFHHGGGGGHHGEEFGEGGHHHBGGHHHHHFHHHHHHHHHFFGGGHHHHGGGGGHHHHHHHGHFHHGHHHGGGGGGGGGDDGGGGGHFC=GFG
@M02034:409:000000000-BFKT7:1:1104:25608:20493 1:N:0:26
AAAGTCGAGGTGCCTAAAGTGGCAACCCAGACTGAGGATATGGTTGGTGGTGTAGAGCTTCCTGTAGCCGCATGGCGTTCGTACTTAAATATGGAACTAACCATTCCAATTTTCGCTGTCTCTTATACACATCTCCGAGCCCACGAGACC
+
CCCCCFCBDBBCGGGGGGGGGGGHHHHGGHHGHBGFCGG3FHHHHGGEFGGGHHHGHHHHHHHHHHHHHGGGGGHHGGGGGGFHHHHHHHHHHGFGGHHHHHHHHHGHFHHHHHGGGGGHHHHHHHHHHHHHHHHHGB@CFGHGGGGGGF
@M02034:409:000000000-BFKT7:1:1104:8295:20494 1:N:0:26
AAAGTCGAGGTGCCTAAAGTGGCAACCCAGACTACGCCTCCTGTTGGTGGTGTAGAGCTTCCTGTAGCCGCATGGCGTTCGTACTTAAATATGGAACTAACCATTCCAATTTTCGCTGTCTCTTATACACATCTCCGAGCCCACGAGACC
+
CBCCCFBBCCCCGGGGGGGGGGGHHHHGGHHGHHFGGGHEHHHGHHHEFEEFHFHEGFHHHHHHHHHHHGGGGGHHGEGGGGHHHHHHHHHHHHDFGHGGHHFHHHHHHHHHHHGGGGEFHHHHHHFHGHFFHHGFGFGGGGHGGGGGDG
@M02034:409:000000000-BFKT7:1:1104:6747:20495 1:N:0:26
AAAGTCGAGGTGCCTAAAGTGGCAACCCAGACTGTTTTTCCGGTTGGTGGTGTAGAGCTTCCTGTAGCCGCATGGCGTTCGTACTTAAATATGGAACTAACCATTCCAATTTTCGCTGTCTCTTATACACATCTCCGAGCCCACGAGACC
+
AAAAAFBBDDA?GFGGFGGGGGFHGHHGGHHGHHHHHGGHHGGGGGGEF?EFHFHFHHHHHHHHHHHHHGGGGGHHGGGGGGHHHHGGHHGHHHEFHHHHHHFHHHFGHHHHHHGGGFGHHHHHHHFHGHFFFHDFBD/>DGHGGGGGGG
@M02034:409:000000000-BFKT7:1:1104:21289:20496 1:N:0:26
AAAGTCGAGGTGCCTAAAGTGGCAACCCAGACTGAGGAGAATGTTGGTGGTGTAGAGCTTCCTGTAGCCGCATGGCGTTCGTACTTAAATATGGAACTAACCATTCCAATTTTCGCTGTCTCTTATACACATCTCCGAGCCCACGAGACC
+
CCCCCFCCCCABGGGGGGGGGGGHHHHGGHHGHHHHGGGGHHHHHHHGFGEFHHHHHGHHHHHHHHHHHGGGGGHHGGGGGGHFHHHHHHHHHHGHHHHHHHHHHHGHHHHHHHGGGGGGHHHHFHHHGHHHHHFHGCGDGGHGGGGGGG
@M02034:409:000000000-BFKT7:1:1104:28217:20504 1:N:0:26
AAAGTCGAGGTGCCTAAAGTGGCAACCCAGACTTGTCTTATTGTTG
+
BBBBBFBBBBABGGGGGFGGGGGHHHHGGH22GGFHB5F55DFGDG
@M02034:409:000000000-BFKT7:1:1104:23595:20510 1:N:0:26
AAAGTCGAGGTGCCTAAAGTGGCAACCCAGACTAGTGTGCCGGTTGGTGGTGTAGAGCTTCCTGTAGCCGCATGGCGTTCGTACTTAAATATGGATCTAACCATTCCAATTTTCGCTGTCTCTTATACACATCTCCGAGCCCACGAGACC
+
CCCCBFCCCCBBGGGGGGGGGGGHHHHGGHHGHHHHHGGHHGGGGGGGFGEFHGHDHGHHHHHHHHHHHGGGGGHGGFGGGGGHHHHHHHHHHHEGHHHGGHHHHHHGHHHHHHGGGG<DHHHHGHHHGHHGHHGHGCGGGGHGCGGGGF
@M02034:409:000000000-BFKT7:1:1104:6511:20517 1:N:0:26
AAAGTCGAGGTGCCTAAAGTGGCAACCCAGACTATGAAGCAGGTTGGTGGTGTAGAGCTTCCTGTAGCCGCATGGCGTTCGTACTTAAATATGGAACTAACCATTCCAATTTTCGCTGTCTCTTATACACATCTCCGAGCCCACGAGACC
+
BBBBBFBBBBBBGGGGGGGGGGGHHHHGGHHGHHHHHHHHHHHGGHGEEGEFHHHFHHHHHHHHGHHHHGGGGGHHGGGGGGFHHHEFFH@GHHGGHFBGHHHHHHHHGHHHHGGGGGGGHHHHHHHHGGHHHHGGFGCGGGHGFDFGGC
@M02034:409:000000000-BFKT7:1:1104:15171:20533 1:N:0:26
AAAGTCGAGGTGCCTAAAGTGGCAACCCAGACTAGGAGTCTTGTTGGTGGTGTAGAGCTTCCTGTAGCCGCATGGCGTTCGTACTTAAATATGGAACTAACCATTCCAATTTTCGCTGTCTCTTATACACATCTCGAGCCCACGAGACCG
+
BAAAAFABDBAAGGGGGGGGGFDHHHHGDHHGHBGF3FBEGEFGGGHEFEEFGFFAFFHHHGHFHHFBDECFEFHFEEGFGECF?GG3GFGGHEFGHHFHHFHGFHFFDGDGGFEGGGGHHHHHGGGGBGFHGHHGFGGGFHGGGGGGGC
@M02034:409:000000000-BFKT7:1:1104:11830:20534 1:N:0:26
AAAGTCGAGGTGCCTAAAGTGGCAACCCAGACTGATTGGCCGGTTGGTGGTGTAGAGCTTCCTGTAGCCGCATGGCGTTCGTACTTAAATATGGAACTAACCATTCCAATTTTCGCTGTCTCTTATACACATCTCCGAGCCCACGAGACC
+
CCCCCFCCCCAAGGGGGGGFGGGHFHHGGHHGHHFHHHHHHGGEEGGGGGEGHHHGHHHHHHHHHHHHHGGGGGHHGGGGGGGHHHGGHHHHHHFGHHHHHHHHHHHHGHHHHGGGGGFHHHHHHHHHHHGHGHHHGGGGGGHGGGGGGG
@M02034:409:000000000-BFKT7:1:1104:10718:20536 1:N:0:26
AAAGTCGAGGTGCCTAAAGTGGCAACCCAGACTTGGTGTGATGTTGGTGGTGTAGAGCTTCCTGTAGCCGCATGGCGTTCGTACTTAAATATGGAACTAACCATTCCAATTTTCGCTGTCTCTTATACACATCTCCGAGCCCACGAGACC
+
BBBBBFBBBD>AGGGGGGGGGGGHHHHGGHHGHHHHGFGGGHHHHHHGGGGFGHHFGHHHHHHHHGHGHGGGGGHHGGGGGGHHHHHHHHHHHGEDHHHHHHHHHHGHHHHHHHGGGGGHHHHHHHHHHHGFCHHHGGGGGFHGGCGGGG
@M02034:409:000000000-BFKT7:1:1104:14209:20537 1:N:0:26
AAAGTCGAGGTGCCTAAAGTGGCAACCCAGACTCGTCATTGTGTTGGTGGTGTAGAGCTTCCTGTAGCCGCATGGCGTTCGTACTTAAATATGGAACTAACCATTCCAATTTTCGCTGTCTCTTATACACATCTCCGAGCCCACGAGACC
+
CCCCCFCCCCBCGGGGGGGGGGGHHHHGGHHGHHGAEGGHHGHHHHHGGGEFHHHFHHHHHHHHHHHHGGGGGGHHGGGGGGHHHHHHHHHHHHGHHHHHHHHHHHGHHHHHHHGGGGGGHGHHHHFHHHHHHHHHGGGGGGHGGGGGGG
@M02034:409:000000000-BFKT7:1:1104:9581:20543 1:N:0:26
AAAGTCGAGGTGCCTAAAGTGGCAACCCAGACTCTGCGGGGGGTTGGTGGTGTAGAGCTTCCTGTAGCCGCATGGCGTTCGTACTTAAATATGGAACTAACCATTCCAATTTTCGCTGTCTCTTATACACATCTCCGAGCCCACGAGACC
+
CCCCCFCCCBCCGGGGGGGGGGGHHHHGGHHGHHHHHGGGGGGDGGGDFGDGHGHGHHHHHHHHHHGHHGG@DGHHGGGGGGHHGGGGFGGGGGCBFFGFGGFFGFFFFFGGGGGGGGGFFFFF;FFFFFBFFFFFDAAFFFFFA;>FFE
@M02034:409:000000000-BFKT7:1:1104:4272:20550 1:N:0:26
AAAGTCGAGGTGCCTAAAGTGGCAACCCAGACTGCTCCTACTGTTGGTGGTGTAGAGCTTCCTGTAGCCGCATGGCGTTCGTACTTAAATATGGAACTAACCATTCCAATTTTCGCTGTCTCTTATACACATCTCCGAGCCCACGAGACC
+
ABBBBFAADBBBGGGGGGGFGFFHHECEGHHCHHCHFGFHGHHHHHHEFGGGHEHDDBGFGHHHHHHHHFGEEGHFFFEFEFGFHGGHGHHFGHEEHGGGGHHHF?DGGHFGG4E/EFEFHHGHGGGFGHHHHHFHGGGFGGEFGCCDGF
@M02034:409:000000000-BFKT7:1:1104:25495:20556 1:N:0:26
AAAGTCGAGGTGCCTAAAGTGGCAACCCAGACTAGTAAGATTGTTGGTGGTGTAGAGCTTCCTGTAGCCGCATGGCGTTCGTACTTAAATATGGAACTAACCATTCCAATTTTCGCTGTCTCTTATACACATCTCCGAGCCCACGAGACC
+
DDDDCFDCCBABGGGGGGGGGGGHHHHGGHHGHHHEGHHHHHHHHHHEFGEFHHHHHHHHHHHHHHHHHGGGGGHGGGGGGGEHHHHHHHHHHHGHGFGFHGGHFHHHHHHHHFGGGGGFHHHHFHGHFHHHHHGHFCCDDGHGGGGGGE
@M02034:409:000000000-BFKT7:1:1104:25810:20558 1:N:0:26
AAAGTCGAGGTGCCTAAAGTGGCAACCCAGACTACTCTTTAGGTTGGTGGTGTAGAGCTTCCTGTAGCCGCATGGCGTTCGTACTTAAATATGGAACTAACCATTCCAATTTTCGCTGTCTCTTATACACATCTCCGAGCCCACGAGAC
+
CCCCCFBBCCCCGGGGGGGGGGGHHHHGGHHGHBFGH5FFEGHHHHAEAEFEA3F5DFGF5GHGGFFFEEGCFGG1>EEGEE2EGHHDFGHFGE33FGHH3?3FEBG4DGEHF4/FGGEGFFGE4?D?D?BFGFHDD@FGCEHGGCFGA
@M02034:409:000000000-BFKT7:1:1104:27902:20558 1:N:0:26
AAAGTCGAGGTGCCTAAAGTGGCAACCCAGACTAGGCCGACGGTTGGTGGTGTAGAGCTTCCTGTAGCCGCATGGCGTTCGTACTTAAATATGGAACTAACCATTCCAATTTTCGCTGTCTCTTATACACATCTCCGAGCCCACGAGACC
+
BBBBBFABDBAAFGGGGGGGGGGGHEHGGHGGHHHFHHGGGGGGFGGGGEEFGHGBFHHHHGHHHHHFHGGEFGHHGEEFGFHEHHHHHHGHHHDFHHHHHHHHGHHHHHHGHHGGGGFFHHHHHHHFHHHHFHHGG@GDGGHGGFGGGE
@M02034:409:000000000-BFKT7:1:1104:24613:20565 1:N:0:26
AAAGTCGAGGTGCCTAAAGTGGCAACCCAGACTAAGTAGCAGGTTGGTGGTGTAGAGCTTCCTGTAGCCGCATGGCGTTCGTACTTAAATATGGAACTAACCATTCCAATTTCGCTGTCTCTTATACACATCTCCGAGCCCACGAGACCG
+
BBBBBFBBBBBBGGGGGGGGGGGHHHHGGHHGHHHHHHHHHHHHHHGGGGFFHHHFGHHHHHHHHHHHHGGGGGHHGGGGEFGHHHHHHHHHHHGHHHHHHHHHHHGHHHHHHHGGGFHHHHHHHGGHFHHHHHHGFGGFGHGGGGGGGG
@M02034:409:000000000-BFKT7:1:1104:12322:20567 1:N:0:26
AAAGTCGAGGTGCCTAAAGTGGCAACCCAGACTATGTATTTTGTTGGTGGTGTAGAGCTTCCTGTAGCCGCATGGCGTTCGTACTTAAATATGGAACTAACCATTCCAATTTTCGCTGTCTCTTATACACATCTCCGAGCCCACGAGACC
+
BBBBBFBBBBAAFGGGFGGG5GFHHHHGGHHGHHHH5GHHHHHHGHHFGGEFGFG5FHHHHHHHHGHFFGGGGGHHGGGGFGHHGGGGGHGHGHBFFHFHHHHHGGHHFHHHHHGGGGGHFGHHHHHHGHHHHHHHGGGGGGHGGGGGAF
@M02034:409:000000000-BFKT7:1:1104:24191:20567 1:N:0:26
AAAGTCGAGGTGCCTAAAGTGGCAACCCAGACTCCGCATCATGTTGGTGGTGTAGAGCTTCCTGTAGCCGCATGGCGTTCGTACTTAAATATGGAACTAACCATTCCAATTTTCGCTGTCTCTTATACACATCTCCGAGCCCACGAGAC
+
CCCCBFCCBCBCGGGGGGGGGGGHGHHGGHHGHH3EF2AFHHHGGHHFFGEFHHHHHHHHHHHHHHHHHGGGGGHHGGGGGGHHHHHHHHHHHHGHGHHHHHHHHHGHHHHHHHGGGGGHHHHHHHHHGHFHHHHHG/CCGGHAFGGGG
@M02034:409:000000000-BFKT7:1:1104:22824:20570 1:N:0:26
AAAGTCGAGGTGCCTAAAGTGGCAACCCAGACTAATAATAATGTTGGTGGTGTAGAGCTTCCTGTAGCCGCATGGCGTTCGTACTTAAATATGGAACTAACCATTCCAATTTTCGCTGTCTCTTATACACATCTCGAGCCCACGAGACCG
+
CBCCBFCBCCBBGGGGGGGGGGGHHHHGGHHGHHHHHHHFHFGGHHHEFGFGHHHFGHHHHHHHHHHHHGGGGGHHGGGGGGHHHHHGHHHHHHDGHHGGHHGGHHGHHHHHHHGGGGGHHHHHGHHHGHHHHHHFGDGCGHGGCGGGFD
@M02034:409:000000000-BFKT7:1:1104:16545:20571 1:N:0:26
AAAGTCGAGGTGCCTAAAGTGGCAACCCAGACTAAGAATAAGGTTGGTGGTGTAGAGCTTCCTGTAGCCGCATGGCGTTCGTACTTAAATATGGAACTAACCATTCCAATTTTCGCTGTCTCTTATACACATCTCCGAGCCCACGAGACC
+
C@BCCFCBCBBBFGGGGGGFGGGHHHHGGHHGHHFHGHHGHHHHFHGEFGEFGHHFHHHHHHHHHHHHHGGGGGHHGGGGGGHHHHDGHHHHHHGGGHHHGHHHHHGHHHHHHHGGGGGHHHHHFHHHHHHHHHHHG?FGGGHGGGGGGF
@M02034:409:000000000-BFKT7:1:1104:10758:20574 1:N:0:26
AAAGTCGAGGTGCCTAAAGTGGCAACCCAGACTAAGGCGGAGGTTGGTGGTGTAGAGCTTCCTGTAGCCGCATGGCGTTCGTACTTAAATATGGAACTAACCATTCCAATTTTCGCTGTCTCTTATACACATCTCCGAGCCCACGAGACC
+
BBCCAFCCCCCCGGGGGGGGGGGHHHHGGHHGHHHHHHGGEFGEHHGGGGGGHHHGHHHHGHHHHHHHGGGGGGHHGGGGGGHHHHHGHHHHHHGFFHGGHHGGHHFHFGHHHHGGGGGGHHHHHHGHFHHHHHGHGGGGGGHGGGGGGE
@M02034:409:000000000-BFKT7:1:1104:24174:20575 1:N:0:26
AAAGTCGAGGTGCCTAAAGTGGCAACCCAGACTCGGCTTCATGTTGGTGGTGTAGAGCTTCCTGTAGCCGCATGGCGTTCGTACTTAAATATGGAACTAACCATTCCAATTTTCGCTGTCTCTTATACACATCTCCG
+
BBBBBFBA@D>AGGGGGGGGBBFFHHHGDHAFHGFAAFEHHGGGGB2AAA1BFFHA5EHFBBGGGHFHHEE0BEGGGEGEEE2?GHB3GHFHHGDDEG3FFFGHHHHFFGHHHF/?EEAF4GGGFBFFFG?1FHH1D
@M02034:409:000000000-BFKT7:1:1104:7385:20576 1:N:0:26
AAAGTCGAGGTGCCTAAAGTGGCAACCCAGACTATTGTTACTGTTGGTGGTGTAGAGCTTCCTGTAGCCGCATGGCGTTCGTACTTAAATATGGAACTAACCATTCCAATTTTCGCTGTCTCTTATACACATCTCCGAGCCCACGAGACC
+
BBABBFCCCCBCGGGGGGGGGGGHHHHGGHGGHHHHHHGHHHHHHHGGGGEFGHHGHHHHHHHGHHHHHGGGGGHHGGGGEFGHHHGFGGGHHFFHGHHGHGHHHHGHHHHHHFGGGGFFHHHHHHHHGHEHHHFHFCGGGEHGCCFDGG
@M02034:409:000000000-BFKT7:1:1104:24633:20577 1:N:0:26
AAAGTCGAGGTGCCTAAAGTGGCAACCCAGACTGTGAACG
+
BBBABF@BBBABFGGFGGGGE4EEGHHEGHHGH3B55A3B
@M02034:409:000000000-BFKT7:1:1104:27761:20579 1:N:0:26
AAAGTCGAGGTGCCTAAAGTGGCAACCCAGACTGCGAATGATGTTGGTGGTGTAGAGCTTCCTGTAGCCGCATGGCGTTCGTACTTAAATATGGAACTAACCATTCCAATTTTCGCTGTCTCTTATACACATCTCCGAGCCCACGAGACC
+
AAACAFCCCBCBGGGGGGGGFGGGHGGGGHHGHHHGGGGFBGHHHHHEFGEFFGGFGHHGFGHGFGHFHEFGGGHGFEGGFFHHHHHGHHHHHHFFFHGGGFFGHFGFHHHHHHGFGGEGHHHH3GHHGHHHHHFGC>CCFFEGGGGGGE
@M02034:409:000000000-BFKT7:1:1104:16943:20579 1:N:0:26
AAAGTCGAGGTGCCTAAAGTGGCAACCCAGACTCGGACGACGGTTGGTGGTGTAGAGCTTCCTGTAGCCGCATGGCGTTCGTACTTAAATATGGAACTAACCATTCCAATTTTCGCTGTCTCTTATACACATCTCCGAGCCCACGAGAC
+
BCCCCFBCCCCCGGGGGGGGGGGHHHHGGHHGH3F22EEEAEGGGGGGFGEGHHHFGHHHHHHHHHHHHGGFGGHHGGGGGGGHHHHHHHHHHHHHHHHGHHHHFHGHHHHHHHGGGGGHHGHHHHHHGHHHHHHHGDCGGGHGG?CEG
@M02034:409:000000000-BFKT7:1:1104:12336:20579 1:N:0:26
AAAGTCGAGGTGCCTAAAGTGGCAACCCAGACTATGTATTTTGTTGGTGGTGTAGAGCTTCCTGTAGCCGCATGGCGTTCGTACTTAAATATGGAACTAACCATTCCAATTTTCGCTGTCTCTTATACACATCTCCGAGCCCACGAGACC
+
CCCCBFCCCCCCGGGGGGGGFGGHHHHGGHHGHHFHAFGBAFGFHHHEFGEFGFGAGGHHHHHHHHFGHGGGGGHAFEGGGEFHHHHHHGHHHHDFGHHHHHEGHHGGHHHHHHGGGGGHHGHHHHHHHFHHHHGFFCGGGGHGGGGGGG
@M02034:409:000000000-BFKT7:1:1104:18058:20585 1:N:0:26
AAAGTCGAGGTGCCTAAAGTGGCAACCCAGACTAAGAATCTTGTTGGTGGTGTAGAGCTTCCTGTAGCCGCATGGCGTTCGTACTTAAATATGGAACTAACCATTCCAATTTTCGCTGTCTCTTATACACATCTCCGAGCCCACGAGACC
+
BBBBAFBBBBBBGGGGGGGGGGGHHHHGGHCGHHHHHHHHHHHHHHG2FEEFGFHDGHHHHHHHHHHHHGGGGGHHGGGGGGFEHHGGHHGHHHHHGHHGHFHHHHGHHHHHHGGGGCEFFFHHHHGHHGFHHHGGFCGGGGHGGGGGGE
@M02034:409:000000000-BFKT7:1:1104:8005:20594 1:N:0:26
AAAGTCGAGGTGCCTAAAGTGGCAACCCAGACTCGTGTTCGGGTTGGTGGTGTAGAGCTTCCTGTAGCCGCATGGCGTTCGTACTTAAATATGGAACTAACCATTCCAATTTTCGCTGTCTCTTATACACATCTCCGAGCCCACGAGACC
+
AAABBFABDD>AGGGGGGGF5FFFHGGEGHGFGHFHGAFHG?EGFEGGGGGA1FGA5FGHFFFGH5GHHGECGGHHGGEGGGHEHHEEGHHHHGGHGHFE3F3FG4FEHHHHHFEAEEFHBGGGHHFGBGBCHGFGGC@C?FHGGGCFGG
@M02034:409:000000000-BFKT7:1:1104:6040:20598 1:N:0:26
AAAGTCGAGGTGCCTAAAGTGGCAACCCAGACTAGTCGTGCGGTTGGTGGTGTAGAGCTTCCTGTAGCCGCATGGCGTTCGTACTTAAATATGGAACTAACCATTCCAATTTTCGCTGTCTCTTATACACATCTCCGAGCCCACGAGACC
+
AABCCFCCCCAAGGGGGGGGGGGHHHHEGGHGHHHHHGGGGGGEEGGEFGEFHHH5GFHHHHHFGDGHHGGGGGHGGGGGGFGGHHFFHHHHGFEGHHHHHGHGHHHGHHHHHHGGGGFGHFHHGHHHFHHHHHGGGGGDGGHGGGGGFC
@M02034:409:000000000-BFKT7:1:1104:19752:20601 1:N:0:26
AAAGTCGAGGTGCCTAAAGTGGCAACCCAGACTAATACGATTGTT
+
ABBBAFBABDBAFGGGGEGGGGGHHHHGGHCGHD3D5F2A2BA35
@M02034:409:000000000-BFKT7:1:1104:19731:20603 1:N:0:26
AAAGTCGAGGTGCCTAAAGTGGCAACCCAGACTAATACGAATGTTGGTGGTGTAGAGCTTCCTGTAGCCGCATGGCGTTCGTACTTAAATATGGAACTAACCATTCCAATTTTCGCTGTCTCTTATACACATCTCCGAGCCCACGAGACC
+
A1AAAFAADD>ABGGGGGGGGFGGHHHGGCGGHHHHHHHGFHHGGGHFFGEBFGHFGFHHGHHHGGHGHGGGGEHFEEEGEEGHHHGFHHHHHH1FGHHHHHHFHHHGEHHHHHGGGGGGHFHHHGFHFHHHGG1GE/CC@FHFC?CCFG
@M02034:409:000000000-BFKT7:1:1104:12654:20604 1:N:0:26
AAAGTCGAGGTGCCTAAAGTGGCAACCCAGACTTTGCTGATTGTTGGTGGTGTAGAGCTTCCTGTAGCCGCATGGCGTTCGTACTTAAATATGGAACTAACCATTCCAATTTTCGCTGTCTCTTATACACATCTCCGAGCCCACGAGACC
+
ABABBFBBDBAAGGGGGGGGFGGHHHHEGHHGHHHHHHHHFHHHHHHEGGGFHGHDGGHHHHHHHHHHHGGGGGHHGGGGGF2GHHHFHHHHHHFHHHFHHGHHHHHHHGHHHHGGGGFHGHGHGHHGHHBCGHHEGCFGFGEGGGGGGE
@M02034:409:000000000-BFKT7:1:1104:6458:20605 1:N:0:26
AAAGTCGAGGTGCCTAAAGTGGCAACCCAGACTAATGAGCGTGTTGGGG
+
>?AB>BA>D2ABGGGGFAGDGGGGGHGAGHGAGGFHH5A3EEGEBF20A
@M02034:409:000000000-BFKT7:1:1104:6440:20607 1:N:0:26
AAAGTCGAGGTGCCTAAAGTGGCAACCCAGACTAATGAGCGTGTTGGTGGTGTAGAGCTTCCTGTAGCCGCATGGCGTTCGTACTTAAATATGGAACTAACCATTCCAATTTTCGCTGTCTCTTATACACATCTCCGAGCCCACGAGACC
+
CCBCCFCCBCABGGGGGGGGGGGHHHHGGHHGHHHHHHHHGGGGHHHFGGGFHHHFHHHHHHHHHHHHHGGGGGHHGGGGGFGHHHHHHHGHHHFHHHGHHHFHHHHFHHHHHFGGGGGHHGHHGHHHGHGHHHGHGCGGGGHGGGGGGG
@M02034:409:000000000-BFKT7:1:1104:3814:20618 1:N:0:26
ACAGTCGAGGTGCCTAAAGTTGCAACCCAGACTCCTCCTCCTGTTTGTGGTGTAGAGCTTCCTGTAGCCGCATGGCGTTCGTACTTAAATATGGAACTAACCATTCCAATTTTCGCTGTCTCTTATACACATCTCCGAGCCCACGAGACC
+
>1>>A1>>1>1>1B1FGFDFABF1ACGAFHHAFBGHHHHHGHHHG1BGA?0BAEG2DFGFG1FDGGHGGGAEEEGFEEG??BFGGF@1BG2BGB1BCG11@GFFGHHFFHGHHB/EEGEFHHHG1GG2>GFFCGDFCCCC@FHGCC@A?F
@M02034:409:000000000-BFKT7:1:1104:15017:20619 1:N:0:26
AAAGTCGAGGTGCCTAAAGTGGCAACCCAGACTCGTGCGAATGTTGGTGGTGTAGAGCTTCCTGTAGCCGCATGGCGTTCGTACTTAAATATGGAACTAACCATTCCAATTTTCGCTGTCTCTTATACACATCTC
+
BBBBBFBB?DABGGGGGGGGGGGHHHHGGGHGHHFAFAEF2EGHFHEAF1EFG3F5ADAF5FGFED55BEF0EEHAE>E?1?2??D43@FGEDD33BBFHC?3BFDG44B?FGE/EE?/BFFGD3F3?F22?BFH
@M02034:409:000000000-BFKT7:1:1104:27060:20620 1:N:0:26
AAAGTCGAGGTGCCTAAAGTGGCAACCCAGACTAAGAAGACGGTTGGTGGTGTAGAGCTTCCTGTAGCCGCATGGCGTTCGTACTTAAATATGGAACTAACCATTCCAATTTTCGCTGTCTCTTATACACACTCCGAGCCCACGAGACCG
+
CCCCCFBCCCABGGGGGGGGGGGHHHGGGHHGHHHHHHHHHGGGGGGGGG?FHGHHHHHHHHHHHHHHHGGGGGHHGFGGGGHGHHFGHHHHHHHFHHHGHHGHHHHGHHHHHHGGGGEHHHHHHHHHGHGGHHHGFGGCGFGGGGGGGG
@M02034:409:000000000-BFKT7:1:1104:9144:20620 1:N:0:26
AAAGTCGAGGTGCCTAAAGTGGCAACCCAGACTAATAAGAGTGTTGGTGGTGTAGAGCTTCCTGTAGCCGCATGGCGTTCGTACTTAAATATGGAACTAACCATTCCAATTTTCGCTGTCTCTTATACACATCTCCGAGCCCACGAGACC
+
BABCAFAABDBCGGGGGGGFFGGHHHHGGHHGHHHHHHHHHHHGHHGEFEEFGHHGFFHHHHHHHHGHHGGGGGHHGGGGGGHHHHHHFHHHHHGFGHHFHHGFGHFHGGHHHHGGGGGHHGHHGHGHFHBGHBGFGG?CGGHGFGGGGE
@M02034:409:000000000-BFKT7:1:1104:23492:20621 1:N:0:26
AAAGTCGAGGTGCCTAAAGTGGCAACCCAGACTTCGGAGTGGGTTGGTGGTGTAGAGCTTCCTGTAGCCGCATGGCGTTCGTACTTAAATATGGAACTAACCATTCCAATTTTCGCTGTCTCTTATACACATCTCCGAGCCCACGAGACC
+
CCCCCFCCCCBBGGGGGGGGGGGHHHHGGHHGHCH2F2EAF2FEFGGGGGGFHGHFHHHHHHHHHHHHHGGGGGHHGGGGGGHHHHHHHHHGHHFGHHHHGGFHGHGGHHHHHHGGGGGHHFHHGHHHHGHHHHGHG?FGGGHGGGGGGF
@M02034:409:000000000-BFKT7:1:1104:13373:20622 1:N:0:26
AAAGTCGAGATGCCTAAAGTGGCAACCCAGACTTCGTATGATGTTGGTGGTGTAGAGCTTCCTGTAGCCGCATGGCGTTCGTACTTAAATATGGAACTAACCATTCCAATTTTCGCTGTCTCTTATACACATCTCCGAGCCCACGAGACC
+
AABBCFCCC4AFGGGGGGGGGGGHHHHGGHHGHHHGHHHHHHHHHHGFGGGGHHHFGHHHHHHHHHHHHGGGGGHHGGGGGGGHHHHFGHFHHHGHGHHHHHHHHHHHGHHHHFFGGGGGHHHHHHHHHHFHFHHHG?FGGGHGGGGGGG
@M02034:409:000000000-BFKT7:1:1104:8310:20625 1:N:0:26
AAAGTCGAGGTGCCTAAAGTGGCAACCCAGACTACGCCTCCTGTTGGTGGTGTAGAGCTTCCTGTAGCCGCATGGCGTTCGTACTTAAATATGGAACTAACCATTCCAATTTTCGCTGTCTCTTATACACATCTCCGAGCCCACGAGACC
+
BCCBCFCCCCCCGGGGGFGGGGGHHHHGGHHEHH3A22B22BFBGHHFFGEGHGHFHHHHHHHHFFHHHGGGGGHHGGGGGGGHHHHHHHHHHHFFGHHGHHGHHHHFHHHHHHGGGGEHHHHHHHFHFHGFHGFHFCCBDFHGGGGGGG
@M02034:409:000000000-BFKT7:1:1104:18892:20627 1:N:0:26
AAAGTCGAGGTGCCTAAAGTGGCAACCCAGACTCAGAATAATGTTGGTGGTGTAGAGCTTCCTGTAGCCGCATGGCGTTCGTACTTAAATATGGAACTAACCATTCCAATTTTCGCTGTCTCTTATACACATCTCCAGCCCACGAGACTC
+
CCCCCFCCCDCCGGGGGGGGGGGHHHHGGGHGHGHFFHHHBGHHHHH2A2EFGHHEFFHHDGHHH5GGFGGGGGHFEEGGGFBHEFGGFHHGHF3FGHHHBEBFGGHHHHHHHHEGGGGGHHHHGHHHHHHEHHHHHHEFGHFGCFGGHG
@M02034:409:000000000-BFKT7:1:1104:27480:20630 1:N:0:26
AAAGTCGAGGTGCCTAAAGTGGCAACCCAGACTTCGCCTTCTGTTGGTGGTGTAGAGCTTCCTGTAGCCGCATGGCGTTCGTACTTAAATATGGAACTAACCATTCCAATTTTCGCTGTCTCTTATACACATCTCCG
+
AAABAFAA@A>AFCGGGGGFGGGFFAGEFEGGFHHGGGFDFDFGGFE2BEEGHHFAGDGHH3GHFGGHHG@0>EGHCEE1E12?GH@3FGEGGH3BGHFF30?FEH4B4BGGGBE?F?EGHHGB3G3??2B2B3D2?
@M02034:409:000000000-BFKT7:1:1104:17970:20635 1:N:0:26
AAAGTCGAGGTGCCTAAAGTGGCAACCCAGACTTGGTTTCCGGTTGGTGTTGTAGAGC
+
BBBBBFABBBBBGGGGGGGGGGGHHGHGGHFGHHF3BFEG5E2AEEA111BAB5D555
@M02034:409:000000000-BFKT7:1:1104:27462:20636 1:N:0:26
AAAGTCGAGGTGCCTAAAGTGGCAACCCAGACTTCGCCTTCTGTTGGTGGTGTAGAGCTTCCTGTAGCCGCATGGCGTTCGTACTTAAATATGGAACTAACCATTCCAATTTTCGCTGTCTCTTATACACATCTCCGAGCCCACGAGACC
+
BBBBBFABBBABGGGGGGGFGGGHHFHGGHGGHGGFGGGGGHHHHHGGFFEFFBG5FGBGFHHHGFDGFFGCEFGFGEEFGEEGHHGHFHHHGH3FFGHFBAEGGFHFHHFHF4EDGEEG4FHGDF?GFHFBHFFDDDGCGGGGGF?EGG
@M02034:409:000000000-BFKT7:1:1104:25594:20637 1:N:0:26
AAAGTCGAGGTGCCTAAAGTGGCAACCCAGACTCAGCTTCTGGTTGGTGGTGTAGAGCTTCCTGTAGCCGCATGGCGTTCGTACTTAAATATGGAACTAACCATTCCAATTTTCGCTGTCTCTTATACACATCTCCGAGCCCACGAGACC
+
AAA?AF@AADAAFGGGGGGFGFF4BGHAFHHGHHBGHGHGHFHGHEGFFDBFHHHFGHHHHFHDGGHGFEGEFEHFGGGGFFBHGHFGHHGFGFBFGGGGHHHHHHFFHHGHHHGFGGFHHGHHFGD2FGFHHHHGFC?@DGFECDGF/?
@M02034:409:000000000-BFKT7:1:1104:13925:20639 1:N:0:26
AAAGTCGAGGTGCCTAAAGTGGCAACCCAGACTCGTGCTGCGGTTGGTGGTGTAGAGCTTCCTGTAGCCGCATGGCGTTCGTACTTAAATATGGAACTAACCATTCCAATTTTCGCTGTCTCTTATACACATCTCCGAGCCCACGAGACC
+
AABB>DA>A>AAGGGABBDGAFFHGGGGGHHGHHEGHGGFFEGB2AAEAFEFBBDFG5FGFFHGGFF@3EEEEEGAEFCFF1FFFBGFBFHGGHBBB?3B3B3BGB4FFGHHFBEADDEGHFFGGH2FDBF1@F@1?B//>FHGGGGCGF
@M02034:409:000000000-BFKT7:1:1104:24748:20646 1:N:0:26
AAAAGTCGAGGTGCCTAAAGTGGCAACCCAGACTCCGACGCCGGTTGGTGGTGTAGAGCTTCCTGTAGCCGCATGGCGTTCGTACTTAAATATGGAACTAACCATTCCAATTTTCGCTGTCTCTTATACACATCTCCGAGCCCACGAGAC
+
BBBBAFF>ABDBEGFGBGBAGGHGHHGHGFHHGHHCGGGGGCGGEGGGEFE?FGHHBFGHHFFHHHFFFF?E>EEHF@EEGGEFHGHHFFGDGHFHGGFGHFGGFGBFGHFHHHHGGGGCHHGHHHHHHEGHGGHHHEGCCGEHGGGGGG
@M02034:409:000000000-BFKT7:1:1104:11417:20648 1:N:0:26
AAAGTCGAGGTGCCTAAAGTGGCAACCCAGACTTGTGCGTCGGTTGGTGGTGTAGAGCTTCCTGTAGCCGCATGGCGTTCGTACTTAAATATGGAACTAACCATTCCAATTTTCGCTGTCTCTTATACACATCTCCGAGCCCACGAGACC
+
BBBBBFBBDBABGGGGGGGGGCDFFHHGGHHGHHHFFHGGGGGGGGGEGGEFHHHEGHHHHHHHHHHHHGGGGGHFGGGGGEGGHHFGHHGHHGBGHHHHHHHHHHGFHHHHHHGGGGFGHHHHHHHHHHGHFHHHGGGGGGGGGGGDGG
@M02034:409:000000000-BFKT7:1:1104:19856:20653 1:N:0:26
AAAGTCGAGGTGCCTAAAGTGGCAACCCAGACTCATCTTAAGGTTGGTGGTGTAGAGCTTCCTGTAGCCGCATGGCGTTCGTACTTAAATATGGAACTAACCATTCCAATTTTCGCTGTCTCTTATACACATCTCCGAGCCCACGAGACC
+
ABAAAFABBDAAGGGGGGGGGBFCFEHE22CF3FGA5GAEEA3FGHGABAAFHEBBF53GHFHFGHHHFEC>EFHFEDFGG1?EEGFFHDDEDDBGHFHHHG3BFGFBFGEGGGGGGFAEEGGFBFFGFEHFHHHGDCCCCGEFGD/<AF
@M02034:409:000000000-BFKT7:1:1104:25030:20653 1:N:0:26
AAAGTCGAGGTGCCTAAAGTGGCAACCCAGACTGGGAAGCAGGTTGGTGGTGTAGAGCTTCCTGTAGCCGCATGGCGTTCGTACTTAAATATGGAACTAACCATTCCAATTTTCGCTGTCTCTTATACACATCTCCGAGCCCACGAGACC
+
BBABBFBB?DBBGGGGGFGGGGGHGHHGGCHGHHHDHGGGHHHHBB2B1EABGGHDGFHHHGHHHHHHHGGGEGHHGEGGGGHHHHFGFHEBGEFGFHHHHHHHHHHHHHHHHHFGGFGGFGHHEGDG3FGFGHGHGGGFGGHGGG/EGE
@M02034:409:000000000-BFKT7:1:1104:13962:20654 1:N:0:26
AAAGTCGAGGTGCCTAAAGTGGCAACCCAGACTTATCCGTATGTTGGTGGTGTAGAGCTTCCTGTAGCCGCATGGCGTTCGTACTTAAATATGGAACTAACCATTCCAATTTTCGCTGTCTCTTATACACATCTCCGAGCCCACGAGACC
+
CCBCCFABBCABGGGGGGGGGGGHHHHGGHHGHHHHHHGFHHHHHHHGGFEFHHHDGHHHHHHHHHHHHGGGGGHHGGGGGGHHHHHHHHHHHFGHHHHHHHHHHHHHHHHHHHGGGGGHGGHHFHHHGHHHHHHHGCFGGGHGGGGGGG
@M02034:409:000000000-BFKT7:1:1104:7642:20670 1:N:0:26
AAAGTCGAGGTGCCTAAAGTGGCAACCCAGACTAAGTCTGATGTTGGTGGTGTAGAGCTTCCTGTAGCCGCATGGCGTTCGTACTTAAATATGGAACTAACCATTCCAATTTTCGCTGTCTCTTATACACATCTCCGAGCCACGAGACCG
+
BBBBAFBBBDABGGGGGGGFGGGHHHHGGHHGHHFHGGHHDFGFGHHGFGEFHHHHHGHHHHHHHFHHHGGCFFHHGGGGGGHHHHHHHHGHHH3EGGFGHHGHHHHHHHHHHHGGGGGGHHHHGHHHFHGHHHFHGGCGGHHGGGGGGC
@M02034:409:000000000-BFKT7:1:1104:17437:20671 1:N:0:26
AAAGTCGAGGTGCCTAAAGTGGCAACCCAGACTCAGAATGGGGTTGGTGGTGTAGAGCTTCCTGTAGCCGCATGGCGTTCGTACTTAAATATGGAACTAACCATTCCAATTTTCGCTGTCTCTTATACACATCTCCGAGCCCACGAGACC
+
ABBBBFBBDBABGGGGBFGGGGGHHHHGGHHGHHGHHCGFHHGGE?EECEAFHHHDFHHHHHHHHGHHHGGEGGHHGGGGGEGHHGFFGHFHHHFFGGDGGGFHHHHGFGHHHF<FGGEGGFGHDFFFGHHBFFB2E/BCFGGGCFCFGE
@M02034:409:000000000-BFKT7:1:1104:15772:20674 1:N:0:26
AAAGTCGAGGTGCCTAAAGTGGCAACCCAGACTAGGAAGAAGGTTGGTGGTGTAGAGCTTCCTGTAGCCGCATGGCGTTCGTACTTAAATATGGAACTAACCATTCTAATTTTCGCTGTCTCTTATACACATCTCCGAGCCCACGAGACC
+
BABCAFCBBBCBGGGGGGGFFGGHHGHGGHHGHHHHHHHHGHHBGGGEEFEFHHHFGFHGHHHHHGGHHGGGGGHHGGGGGGFHHHHHHHHHHGGFHHFFGHGGHH4DHHHHHFGGGGFHHHHHHHHHFHFHHHFFFBCCCFHGGGGGGE
@M02034:409:000000000-BFKT7:1:1104:16721:20676 1:N:0:26
AAAGTCGAGGTGCCTAAAGTGGCAACCCAGACTCCGGCGACTGTTGGTGGTGTAGAGCTTCCTGTAGCCGCATGGCGTTCGTACTTAAATATGGAACTAACCATTCCAATTTTCGCTGTCTCTTATACACATCTCCGAGCCCACGAGACC
+
BBCCBFCCDDCCGGGGGGGGGGGHHGHGGHHGHHHGGGGGGGGGHHHGFGFGHHHDGHHHHHHHHHHHHGGGGGHHGGGGGGHHHHHHHHHHHHGGHHGGHHGHHHGHHHHHHHGGGGGHHHHHHHHHGHHHHHHGGDFGGGHGGGGGGG
@M02034:409:000000000-BFKT7:1:1104:25355:20677 1:N:0:26
AAAGTCGAGGTGCCTAAAGTGGCAACCCAGACTCCTCTTACGGTTGGTGGTGTAGAGCTTCCTGTAGCCGCATGGCGTTCGTACTTAAATATGGAACTAACCATTCCAATTTTCGCTGTCTCTTATACACATCTCCGAGCCCACGAGACC
+
CCCCCFCCCCCCGGGFFGGGGGGHHHHGGHHGHGHH2FGHFGGGFGGEGGFGHHHFGHHHHHHHHHHHHGGGGGHHGGGGGGHHHHHHHHHHHHHHHHHHHHHHHHHHHHHHHHGGGGGHHHHHHHGHHHFHHHGHGCCGGGHGGGCGGF
@M02034:409:000000000-BFKT7:1:1104:5193:20681 1:N:0:26
AAAGTCGAGGTGCCTAAAGTGGCAACCCAGACTGCTT
+
BBBBAFBAB>AABGGGFGGFGGFFHGGFGHGDHF355
@M02034:409:000000000-BFKT7:1:1104:26040:20682 1:N:0:26
AAAGTCGAGGTGCCTAAAGTGGCAACCCAGACTACGAGGCGGGTTGGTGGTGTAG
+
BBBABFBBBBBBGGGGGGGGGFGHHGHGGFHGFGH?DFCEGGEGGGE1C1ECC3F
@M02034:409:000000000-BFKT7:1:1104:27891:20685 1:N:0:26
AAAGTCGAGGTGCCTAAAGTGGCAACCCAGACTGGTGTGGGGGTTGGTGGTGTAGAGCTTCCTGTAGCCGCATGGCGTTCGTACTTAAATATGGAACTAACCATTCCAATTTTCGCTGTCTCTTATACACATCTCCGAGCCCACGAGACC
+
BBAABFBBBBAAGGGGGGGGGGGGHHHGGHHGHFEB22BEDGGGGFGFFG1FGHH@FFHHHFHHFHHHHGGFGGHGGEGCEEECHHGBGHFGGGDGGHHGHGHHHHHHFHHHHHGGGGGHHFFHFFHFFFHHFFHDEC@@FFHGGGGGGA
@M02034:409:000000000-BFKT7:1:1104:28027:20686 1:N:0:26
AAAGTCGAGGTGCCTAAAGTGGCAACCCAGACTCTGAAGAGGGTTGGTGGTGTAGAGCTTCCTGTAGCCGCATGGCGTTCGTACTTAAATATGGAACTAACCATTCCAATTTTCGCTGTCTCTTATACACATCTCCGAGCCCACGAGACC
+
BBBBBF@BDDAAGGGGGGGG54FFGGHGGHHGHHHGFFEFGFDEBEEAAEEFHFFFGHHHHFHFGHHHHGGGGGHHGEGFEEFHHHGBFFFFHHDGFHHFFGHHGGFDGHHHHHEGGGGGFHHHHHGHHGFHFHFFED/@DFEGCGGGGG
@M02034:409:000000000-BFKT7:1:1104:8229:20695 1:N:0:26
AAAGTCGAGGTGCCTAAAGTGGCAACCCAGACTAAGAAGCATGTTGGTGGTGTAGAGCTTCCTGTAGCCGCATGGCGTTCGTACTTAAATATGGAACTAACCATTCCAATTTTCGCTGTCTCTTATACACATCTCCGAGCCCACGAGAC
+
CCCCCFBCCCBBGGGGGGGGGGGHHHHGGHHGH3FGH5B3FDGDFHHEFEEGHHHHHHHHHGHHGHHHHGGGGGHHGGGGGGHHHHHHHHGHHGFHHHGHHHHHHHHHHHHHHHGGGGGHHHHHHHHHGHHHHHHGG/CFGGHGG?CFG
@M02034:409:000000000-BFKT7:1:1104:17429:20698 1:N:0:26
AAAGTCGAGGTGCCTAAAGTGGCAACCCAGACTATGGTTGTTGTTGGTGGTGTAGAGCTTCCTGTAGCCGCATGGCGTTCGTACTTAAATATGGAACTAACCATTCCAATTTTCGCTGTCTCTTATACACATCTCCGAGCCCACGAGACC
+
BBBBBFB@DBBBGGGGGGGGGGGHHHHGGHHGHHHHHFFGFGHGHHGEFGEFHHHGGHHHHGHHHHHGHGGGGGHHGGGGGFHHHHGGFHHHHHFDGHHHHHHGHHGFHHHHHHGGGGGHHFHHHHHGFHGHHHHGGCFGGGHGCGFGGF
@M02034:409:000000000-BFKT7:1:1104:26782:20700 1:N:0:26
AAAGTCGAGGTGCCTAAAGTGGCAACCCAGACTGGGTTTCATGTTGGTGGTGTAGAGCTTCCTGTAGCCGCATGGCGTTCGTACTTAAATATGGAACTAACCATTCCAATTTTCGCTGTTCTTATACACATCTCCGAGCCCACGAGACCG
+
>11A>B1ADAAAGGGGFGGAA1FGFHFEFHHGHFHCBFEGFGFFGHHAFEBFGHFAGFFFHFHHHHHHHGCE/BGEE?EFG>B/>GDEDBGFGHFGHHFGHCGHBGHFHHHDGHGG?E<1FGGHHFBDGFH1DFGE<BC</?CCGCCCFC
@M02034:409:000000000-BFKT7:1:1104:18820:20703 1:N:0:26
AAAGTCGAGGTGCCTAAAGTGGCAACCCAGACTAGGTGTTTGGTTGGTGGTGTAGAGCTTCCTGTAGCCGCATGGCGTTCGTACTTAAATATGGAACTAACCATTCCAATTTTCGCTGTCTCTTATACACATCTCCGAGCCCACGAGACC
+
CBBCCFCCBCCBGGGGGGGGGGGHHHHGGHHGHHHHFGGGHHGGHGGGFGEFHHHFGHHHHHHHHHHHHGGGGGHHGGGGGGHHHHFGHHHHHHHHGHHHHHHHHHHHHHHHHHGGGGGHHGHHHHHHHHGHHHHHGCGGGGHGGGGGGG
@M02034:409:000000000-BFKT7:1:1104:21942:20704 1:N:0:26
AAAGTCGAGGTGCCTAAAGTGGCAACCCAGACTAAGTTGGTTGTTGGGGGTGTAGAGCTTCCTGTAGCCGCATGGCGTTCGTACTTAAATATGGAACTAACCATTCCAATTTTCGCTGTCTCTTATACACATCTCCGAGCCCACGA
+
CCCCCFCCCCACGGGGGGGGGGGHHHHGGHHGHHFF5DA32BEEHGC200EA0FF555@B5FG5G5@5B1E/BEC1/?>1E?2?/BG334B?B33?BFGH303B??F?4FGHGFCDG?/?2@F@DFD@GB2<CDGF?</<DF/<-<
@M02034:409:000000000-BFKT7:1:1104:18686:20708 1:N:0:26
AAAGTCGAGGTGCCTAAAGTGGCAACCCAGACTGAGCCTCATGTTGGTGGTGTAGAGCTTCCTGTAGCCGCATGGCGTTCGTACTTAAATATGGAACTAACCATTCCAATTTTCGCTGTCTCTTATACACATCTC
+
>33>A@AADDAAFGGGGGGFBAFBEGFEEG2ABGC33EFEGHFHH5AAFA1BG3F5D53BG3GGAGDFGE00?BG?>?>?E12?GGD3B@FFGH3@FEBGF1BB3FFB4BFGGF/AEE<GFGGH?G44DGG?GGH
@M02034:409:000000000-BFKT7:1:1104:9801:20714 1:N:0:26
AAAGTCGAGGTGCCTAAAGTGGCAACCCAGACTGAGCTTCCGGTTGGTGGTGTAGAGCTTCCTGTAGCCGCATGGCGTTCGTACTTAAATATGGAACTAACCATTCCAATTTTCGCTGTCTCTTATACACATCTCCGAGCCCACGAGAC
+
A3>ABFBBBBBBGGGGGFGGGGGHHHHGGHHGHC3BBGBGHGGGFGEGGGEGHHHHHHHHHHHHHHHHHGGFGGHHGGGGGGGHHHHHHHHHHHEHFHHHHHHHHHGHGHHHHHGGGGGHHGHHFHGHHHHHHHHHGCGGGGHGGFCGG
@M02034:409:000000000-BFKT7:1:1104:5891:20716 1:N:0:26
AAAGTCGAGGTGCCTAAAGTGGCAACCCAGACTAAGATGACGGTTGGTGGTGTAGAGCTTCCTGTAGCCGCATGGCGTTCGTACTTAAATATGGAACTAACCATTCCAATTTTCGCTGTCTCTTATACACATCTCCGAGCCCACGAGACC
+
BBBABFBBDBBBGGGGGGGGFGFHHHHGGEHGHGDG3FFGFAEGF2AECCGEA3F5DG3BAHHHHEFEDEGCEE11E?E1E>2?GF43BFDDDF3@B??G303F?BF4FGEGF?</E/?FFBBF?FB3?G22B??FDF//BE<CCCCF?F
@M02034:409:000000000-BFKT7:1:1104:21458:20717 1:N:0:26
AAAGTCGAGGTGCCTAAAGTGGCAACCCAGACTCATCAGCCGGTTGGTGGTGTAGAGCTTCCTGTAGCCGCATGGCGTTCGTACTTAAATATGGAACTAACCATTCCAATTTTCGCTGTCTCTTATACACATCTCCAGCCCACGAGACCG
+
BBBBBFBBADAAGGGGGGGGGGGHHHHGGHHGH3GHHHGFGFGGEEEEFEAFGHHGHHHHHFHHHHHHHGGGGGHHGGGGGFHHHHFHHHHHHHHHFHHHHHHHHHHHEHHHHGGGGGGHHFHHGFDHHHFHHGFH2F2FDCA//<A/?<
@M02034:409:000000000-BFKT7:1:1104:20065:20720 1:N:0:26
AAAGTCGAGGTGCCTAAAGTGGCAACCCAGACTCAGATTACTGTTGGTGGTGTAGAGCTTCCTGTAGCCGCATGGCGTTCGTACTTAAATATGGAACTAACCATTCCAATTTTCGCTGTCTCTTATACACATCTCCGAGCCCACGAGACC
+
CCCCCFCCCBCBGGGGGGGGGGGHHHHGGHHGHFHHHHHHHHHGHHHGGGEFHHHGHHHHHHHHHHHHHGGGGGHHGGGGGGHHHHHHHHHHHHGHHHHGHHHHHHGHHHHHHHGGGGGHHHHHHHHHGHHHHHHHGGGGGGHGGGGGGG
@M02034:409:000000000-BFKT7:1:1104:6963:20722 1:N:0:26
AAAGTCGAGGTGCCTAAAGTGGCAACCCAGACTGTGTGGCGTGTTG
+
CCCCCFCCCCCCGGGGGGGGGGGHHHHGGHHCGHDF5BA2ABEEAF
@M02034:409:000000000-BFKT7:1:1104:24937:20723 1:N:0:26
AAAGTCGAGGTGCCTAAAGTGGCAACCCAGACTCATCAGCCTGTTGGTGGTGTAGAGCTTCCTGTAGCCGCATGGCGTTCGTACTTAAATATGGAACTAACCATTCCAATTTTCGCTGTCTCTTATACACATCTCCGAGCCCACGAGACC
+
A?AABFBBBBAAGGGGGGGGGGGHHHHGGH2FHHGHHHHHHHHGGGHEGGGFHHHFHHHHHHHHHHHHHGGGFGHHGGGGGGGHHHDGGHBHHHEGHHDGHHHHHHFFGHHHHHGGGGGHHHHHFHFHHHFHHHHF?>CCGGFGGGCGGF
@M02034:409:000000000-BFKT7:1:1104:27198:20725 1:N:0:26
AAAGTCGAGGTGCCTAAAGTGGCAACCCAGACTTGTTTTGTTGTTGGTGGTGTAGAGCTTCCTGTAGCCGCATGGCGTTCGTACTTAAATATGGAACTAACCATTCCAATTTTCGCTGTCTCTTATACACATCTCCGAGCCCACGAGACC
+
BBAABFBBBBBBGGGG4FGGFFCGHHGGGHHGHHHEGHHHHHHHHHHEFEEFHHHFHFHHHHHHHHHHGGCEEGHGFGGFGEHHHH4EHHGHHFFHHHFGHHFGHHHFHHHHHHGGGGGGHFGHFHGHFHFHHHHHG?@@FGEGGGGGGG
@M02034:409:000000000-BFKT7:1:1104:15628:20727 1:N:0:26
AAAGTCGAGGTGCCTAAAGTGGCAACCCAGACTAATCATCCTGTTGGTGGTGTAGAGCTTCCTGTAGCCGCATG
+
AABB3DA3A2A4BFGFFD4EFGGFHEHGGHHGHHHHGCFBABGABBEA2AEA1DF5DDGF5FGFF5F5EEF0?B
@M02034:409:000000000-BFKT7:1:1104:5536:20731 1:N:0:26
AAAGTCGAGGTGCCTAAAGTGGCAACCCAGACTGGGCTGCGTGTTGGTGGTGTAGAGCTTCCTGTAGCCGCATGGCGTTCGTACTTAAATATGGAACTAACCATTCCAATTTTCGCTGTCTCTTATACACATCTCCGAGCCCACGAGACC
+
B@ABBFBBBBABGGGGGGGGGGGHHHHGGHHGHGEGH2BFEEGEGGGGGCEFGHHDGHHHGHHHHHGFHGEFFGHHGGGGGGHHHHFGFGFGHHGGHHGHHHHHHHHHFHGHHHGGGGDFFHHHFHGGFGFFHHGHG?GGGGHGFGGGGC
@M02034:409:000000000-BFKT7:1:1104:10748:20740 1:N:0:26
AAAGTCGAGGTGCCTAAAGTGGCAACCCAGACTCCGAAGCCTGTTGGTGGTGTAGA
+
CCCCAFC?DBCCGGGGGGGGGGGHHHHGGHHGHGCEEEG?GHA3BGEE1EGAE355
@M02034:409:000000000-BFKT7:1:1104:25149:20742 1:N:0:26
AAAGTCGAGGTGCCTAAAGTGGCAACCCAGACTCCGTCTAGTGTTGGTGGTGTAGAGCTTCCTGTAGCCGCATGGCGTTCGTACTTAAATATGGAACTAATCATTCCAATTTTCGCTGTCTCTTATACACATCTCCAGCCCACGAGACCG
+
>3>A3BA>A>A4FGGF4AGGFGGHHHGFGHHGHHHGEAGHHHHADEGEEFEFGHGHGGGH5FGGFFFDFEEE?FHEEGEEAEHHGHHH3BDFHHGFFGB@4B4BGBBFDGGHHHEEEEEDGFHD4FGGF1FGFG?11B0?A/FCDGGDGG
@M02034:409:000000000-BFKT7:1:1104:25129:20746 1:N:0:26
AAAGTCGAGGTGCCTAAAGTGGCAACCCAGACTCCGTCTAGTGTTGGTGGTGTAGAGCTTCCTGTAGCCGCATGGCGTTCGTACTTAAATATGGAACTAACCATTCCAATTTTCGCTGTCTCTTATACACATCTCCAGCCCACGAGACCG
+
BBBBBFABBBBBGGGGGGGGBGFHHHHGGHHGHFHGHHHHCGHHG2BBFEAFHHHFFFHHHHHHHHHHHGGCEGHHGGGGGGGHHHFGGHFHHHGGHHFGHHFHHHHFFHHHHHCFGEFHHHHHHHHHGH2GGFHHHHHGGGGGGGGGGC
@M02034:409:000000000-BFKT7:1:1104:28494:20746 1:N:0:26
AAAGTCGAGGTGCCTAAAGTGGCAACCCAGACTGAGCGGGCGGTTGG
+
BBBBBFBBBBBBGGGGGGGGGGGHHHHGGHHGH33FG2EG0AEGEE>
@M02034:409:000000000-BFKT7:1:1104:7379:20747 1:N:0:26
AAAGTCGAGGTGCCTAAAGTGGCAACCCAGACTCGGAGTCCTGTTGGTGGTGTAGAGCTTCCTGTAGCCGCATGGCGTTCGTACTTAAATATGGAACTAACCATTCCAATTTTCGCTGTCTCTTATACACATCTCCGAGCCCACGAGACC
+
A@ABAF?ABBBBGGGGFGGAGGGHHHGGGDHGHHCDGGGHHHFGHHHGGGGGHHHDFHHHHHHHHHHGHGGGGGHHGFGEEGHHHHHHHGFHHGBDGGFFHHBGGHFFFGHHHHGGGDFHHHHHGHEHGHFHHGGB<BCFGGEGF//EDF
@M02034:409:000000000-BFKT7:1:1104:20408:20753 1:N:0:26
AAAGTCGAGGTGCCTAAAGTGGCAACCCAGACTGGGATTATGGTTGGTGGTGTAGAGCTTCCTGTAGCCGCATGGCGTTCGTACTTAAATATGGAACTAACCATTCCAATTTTCGCTGTCTCTTATACACATCTCCGAGCCCACGAGACC
+
CCCCAFCCCCCCGGGGGGGGGGGHHHHGGHHGHHHHHHGHHHHFGEEEFGEFHHHFGHHHHHHHHHHHGGGGGGHFGEGGGGHHHHHHHHHGHHFFHHHHHHFGHHGFHHHHHHGGGGFHHHHHGHHHFHHHHHHGF@FGGGHGGGGGGG
@M02034:409:000000000-BFKT7:1:1104:17541:20755 1:N:0:26
AAAGTCGAGGTGCCTAAAGTGGCAACCCAGACTGGTGGTCTGGTTGGTGGTGTAGAGCTTCCTGTAGCCGCATGGCGTTCGTACTTAAATATGGAACTAACCATTCCAATTTTCGCTGTCTCTTATACACATCTCCGAGCCCACGAGACC
+
CCCCCFCCCCABGGGGGCGFGGGHHHHGGHHGHHHFGGGHHHHGHGGEGGEFHHHGHHHHHHHHHHHHHGGGGGHHGGGGGGHHHHGGHHHHHHHHGHHHHHHHHHGHHHHHHGGGGGGHHHHHHHHHHHHHHHGHGFCGGGHGGGGGGG
@M02034:409:000000000-BFKT7:1:1104:7365:20762 1:N:0:26
AAAGTCGAGGTGCCTAAAGTGGCAACCCAGACTCGGAGTCCTGTTGGTGGTGTAGAGCTTCCTGTAGCCGCATGGCGTTCGTACTTAAATATGGAACTAACCATTCCAATTTTCGCTGTCTCTTATACACATCTCCGAGCCCACGAGACC
+
CCCCCFCCCCAAGGGGGGGGGGGHHHHEFHHGHGEEEEGHHGGBGFGGGGEF1FG5FHHHFHHHHFG5GEGEGGGHGGGGGGHEHHHHHHHFFG33FGGHFHBGHHHHHHHHHGGGGGFBHHGGGHFFBHEGBGGH?BDGFFHGGGGGGG
@M02034:409:000000000-BFKT7:1:1104:21868:20771 1:N:0:26
AAAGTCGAGGTGCCTAAAGTGGCAACCCAGACTCGGCCTGAGGTTGGTGGTGTAGAGCTTCCTGTAGCCGCATGGCGTTCGTACTTAAATATGGAACTAACCATTCCAATTTTCGCTGTCTCTTATACACATCTCCGAGCCCACGAGACC
+
BBBABFBBBBBBGGGGGGGGGFGGHHHGGHGGHFFFGGGGHFFGGHGEFEEFHGHDHHGHHHHHHHHHHGGGEGHFGFGGGEHHFHHHHHGHHHFGHHHHHHHGHHHHHHFHHGGGGGFHHHHHFFHHFHHHHHHHF@DFFGHGGGGGGF
@M02034:409:000000000-BFKT7:1:1104:19512:20775 1:N:0:26
AAAGTCGAGGTGCCTAAAGTGGCAACCCAGACTCATAAGAATGTTGGTGGTGTAGAGCTTCCTGTAGCCGCATGGCGTTCGTACTTAAATATGGAACTAACCATTCCAATTTTCGCTGTCTCTTATACACATCTCCGAGCCCACGAGACC
+
BBBCCFCCCCCCGGGGGGGGGGGHHHHGGHHGHHHHHHHHHHHHHHHGGGEFHHHGGHHHHHHHHHHHHGGGGGHHGGGGGGHHHHHHHHHHHHFGHHHHHHGHHHFHHHHHHHGGGGGGHHHHGHHHGHHHHHFHF@GGGGHGGGGFGG
@M02034:409:000000000-BFKT7:1:1104:24775:20775 1:N:0:26
AAAGTCGAGGTGCCTCAAGTGGCAACCCAGACTAATAAGTAGGTTGGTGGTGTAGAGCTTCCTGTAGCCGCATGGCGTTCGTACTTAAATATGGAACTAACCATTCCAATTTTCGCTGTCTCTTATACACATCTCCGAGCCCACGAGACC
+
A@ABAFBBBDABFGG4A4FDGGDHHGHGFHHGGHHHHGHDFGF5BCCEEEEGHHHGFHEF5FGGGDFGFGGFGGGHEFGGEEHGHGHHHHFHHH3DFEBF3GFFDEFFHFHHGBE?EGEHHGHGFGFDBGHHFG32A<CCGGHGCDCDEE
@M02034:409:000000000-BFKT7:1:1104:26054:20781 1:N:0:26
AAAGTCGAGGTGCCTAAAGTGGCAACCCAGACTTTGTTTTTGGTTGGTGGTGTAGAGCTTCCTGTAGCCGCATGGCGTTCGTACTTAAATATGGAACTAACCATTCCAATTTTCGCTGTCTCTTATACACATCTCCG
+
AAAA>FA1A>AAGGGB11FEFGGHHHHGGGHGHHHHGHH0FEGBFEEEFGEFEGHEGHFHHHHHGEFGHGG>EEHFEGGGGEBHGHGD1BGHGG1@CGFFGGEBGGHFHHHHHGGGGGGGHHHHGHGHHHFGFH1F?
@M02034:409:000000000-BFKT7:1:1104:9692:20785 1:N:0:26
AAAGTCGAGGTGCCTAAAGTGGCAACCCAGACTGGGCGGATTGTTGGTGGTGTAGAGCTTCCTGTAGCCGCATGGCGTTCGTACTTAAATATGGAACTAACCATTCCAATTTTCGCTGTCTCTTATACACATCTCCGAGCCCACGAGACC
+
BBCCCFDDCCCCGGGGGGGGGGGHHHHGGHHGHHH2GE000EGHG11E11BAFDG@55FG5GHFHFGDDEFEGGE1EEEFEEFFCGH3?FHHH33BGGHH3E?GF4GDDGHHHH/FGGDGGHHHFHDGFFFGHHHGFCGGGGFGCDCGGE
@M02034:409:000000000-BFKT7:1:1104:24615:20806 1:N:0:26
AAAGTCGAGGTGCCTAAAGTGGCAACCCAGACTACGTTGGGGGTTGGTGGTGTAGAGCTTCCTGTAGCCGCATGGCGTTCGTACTTAAATATGGAACTAACCATTCCAATTTTCGCTGTCTCTTATACACATCTCCGAGCCCACGAGACC
+
BBCCCFCCCCCCGGGGGGGGGGGHHHHGGHHGHHHGHHHHGGGFFGGFFGGGHHHHHHHHHHHHHHHHHGGGGGHHGGGGGGHHHHGHHHHHHHGHFHHGHHHHHHHHHHHHHHGGGGGGHGHHHHHHHHHHHHFHDCGGCGHGGG?FGF
@M02034:409:000000000-BFKT7:1:1104:24566:20806 1:N:0:26
AAAGTCGAGGTGCCTAAAGTGGCAACCCAGACTCGTCTTTCGGTTGGTGGTGTAGAGCTTCCTGTAGCCGCATGGCGTTCGTACTTAAATATGGAACTAACCATTCCAATTTTCGCTG
+
BBBABFABBBABGFG5AGGGGGGGHHHGGHGGGGCFEGGHGGGGGF?EAAECF3G5F53FFGHHFADDBEF?FEGAEEEGE?FHHHHB@GBDGG33B?FHF03B??B4?F3BD?<?E?
@M02034:409:000000000-BFKT7:1:1104:13001:20813 1:N:0:26
AAAGTCGAGGTGCCTAAAGTGGCAACCCAGACTACTACGTGTGTTGGTGGTGTAGAGCTTCCTGTAGCCGCATGGCGTTCGTACTTAAATATGGAACTAACCATTCCAATTTTCGCTGTCTCTTATACACATCTCCGAGCCCACGAGACC
+
BBBBBFABBBABGGGGGGGBGCFHHHHGGHHGHHHHFFCGHHCFGH2BF1EBFFF5AAGGEGFHHGFHFEFEGEECEEEFGE2GEDG3GGGBG33FFHHHFF3FGFHGDGHHHFEFGGEHBHGFGGDDG?22GGHGGCGGGGHGG?GD?F
@M02034:409:000000000-BFKT7:1:1104:26280:20823 1:N:0:26
AAAGTCGAGGTGCCTAAAGTGGCAACCCAGACTGTGATTGCGGTTGGTGGTGTAGAGCTTCCTGTAGCCGCATGGCGTTCGTACTTAAATATGGAACTAACCATTCCAATTTTCGCTGTCTCTTATACACATCTACGAGCCCACGAGACC
+
BBBBBFBBBBBBGGGGGGGGGGGHHHHGGGCGHHHHGHHHHGGGECEFFGGGHHHBGHHHHHHHHHGHHGGGGGHHGGGGGGEHHHGFGHGHHGFGFHHHHHHHHHHHBGHHHHGGGGGHHGHHHHHHGHHHHHHFG?/CFGHGGGGGGG
@M02034:409:000000000-BFKT7:1:1104:15460:20827 1:N:0:26
AAAGTCGAGGTGCCTAAAGTGGCAACCCAGACTATGAAGCCGGTTGGTGGTGTAGAGCTTCCTGTAGCCGCATGGCGTTCGTACTTAAATATGGAACTAACCATTCCAATTTTCGCTGTCTCTTATACACATCTCCGAGCCCACGAGACC
+
BBCCBFBCCCACGGGGGGGGGGGHHHHGGHHGHHHHHHHHHGGGGGGEFGEGAAFAGGHHHHHHHFGGHGGEEGHFEEGGGECGGHGGHHHHHGFFFFFHBGFGDGBBGFHHHFGEEFGHHGHHDHFBBGGGHGF2/BDCDGHGCGGGGF
@M02034:409:000000000-BFKT7:1:1104:15049:20836 1:N:0:26
AAAGTCGAGGTGCCTAAAGTGGCAACCCAGACTTGTGTTGTTGTTGGTGGTGTAGAGCTTCCTGTAGCCGCATGGCGTTCGTACTTAAATATGGAACTAACCATTCCAATTTTCGCTGTCTCTTATACACATCTCCGAGCCCACGAGACC
+
CCCCCFCCCCBBGGGGGGGFGGGHHHHGGHHGHHHHHHGHHGHGHHHFFGEFHHHGGHHHHHHHHHHHHGGGGGHHGGGGGGHHHHHHHHHHHHGHHHHHHHHHHHGHHHHHHHGGGGGHHGHHHHHHHHGHHHFHC@GGGGHGGGGGGF
@M02034:409:000000000-BFKT7:1:1104:12841:20842 1:N:0:26
AAAGTCGAGGTGCCTAAAGTGGCAACCCAGACTGCGCCGCGGGTTGGTGGTGTAGAGCTTCCTGTAGCCGCATGGCGTTCGTACTTAAATATGGAACTAACCATTCCAATTTTCGCTGTCTCTTATACACATCTCCGAGCCCACGAGACC
+
CCCCCFBCCCBBGGGGGGGGGGGHHHHGGHHGHHHGGGGGGGGGFGGGGGEFHGHFGHHHHHHHHHHHHGGGGGHGGGGGGGHHHHGGHHHHHHFHHHHHHHHHHHHGHHHHHEGGGGGGHGHHHHHHHHGHHHHGGGGGGGHGGGGGGF
@M02034:409:000000000-BFKT7:1:1104:21588:20845 1:N:0:26
AAAGTCGAGGTGCCTAAAGTGGCAACCCAGACTCGGCAGGCGGTTGGTGGTGTAGAGCTTCCTGTAGCCGCATGGCGTTCGTACTTAAATATGGAACTAACCATTCCAATTTTCGCTGTCTCTTATACACATCCCGAGCCCACGAGACCG
+
BBBBBFBBBBABGGGFGGGGGGGHHHHGGHHGHHGGGGGGGGGGGCGGFG?FGHHFGGHHHHHHHHGHHGGGGGHHGGGFEEGHHHGGHHHHHHDGHHGHHHHHHHGHHHHHHHGGGCGGHGHHFHEHHHHHGGHGDGGGGHGGCDGGGC
@M02034:409:000000000-BFKT7:1:1104:25606:20852 1:N:0:26
AAAGTCGAGGTGCCTAAAGTGGCAACCCAGACTATGACTAATGTTGGTGGTGTAGAGCTTCCTGTAGCCGCATGGCGTTCGTACTTAAATATGGTACTAACCATTCCAATTTTCGCTGTCTCTTATACACATCTCCG
+
>3AA3BAAB@>AGGGGBEBGBGCGFHFFGHGFGHGHCFFGBDFA5DF22EA1FDGGFAGH5FFGGDG53AEAEEG1EEEEE>CFEGHGHHHGGF444BB43B@BF4?FGHHBGFE>EE??B4FG4F444FEG1B11?
@M02034:409:000000000-BFKT7:1:1104:15865:20853 1:N:0:26
AAAGTCGAGGTGCCTAAAGTGGCAACCCAGACTACGGTGCAGGTTGGTGGTGTAGAGCTTCCTGTAGCCGCATGGCGTTCGTACTTAAATATGGAACTAACCATTCCAATTTTCGCTGTCTCTTATACACATCTCCGAGCCCACGAGACC
+
BBBBBFBBBBAAGGGGGGGGFGGHHHHGGHHGHHHGGFHGFHGFGHGFGCAFFGGFFHFHHHHHHHHHHGGGGGHHGEGGEFHHHGHHHHHHHHFFCHHFGGBGHGHE4FGHHHGGGGGGHGHHGHHHEHB2BGGFB@GD@/GGCA<EDG
@M02034:409:000000000-BFKT7:1:1104:25588:20856 1:N:0:26
AAAGTCGAGGTGCCTAAAGTGGCAACCCAGACTATGACTAATGTTGGTGGTGTAGAGCTTCCTGTAGCCGCATGGCGTTCGTACTTAAATATGGAACTAACCATTCCAATTTTCGCTGTCTCTTATACACATCTCCGAGCCCACGAGACC
+
AAABBFBBBBBBGGGGGGGGGGGHHHHGGHGGHGHHHHHHHHHHHGHEGGEFGHGGGHFHHHHHHGHHHGGGGGHHGGGGGGBHHHFGHHGHHHGHHHHHHHGHHHGFHHHHHHGGGEFGHFHHHHHHGHHHHHHHG?DCCFEFGGGGGG
@M02034:409:000000000-BFKT7:1:1104:19411:20859 1:N:0:26
AAAGTCGAGGTGCCTAAAGTGGCAACCCAGACTAAGAAGAATGTTGGTGGTGTAGAGCTTCCTGTAGCCGCATGGCGTTCGTACTTAAATATGGAACTAACCATTCCAATTTTCGCTGTCTCTTATACACATCTCCGAGCCCACGAGACC
+
AABC>FBBCDBCGGGGGGGGGGGHHHHGGHHGHHHHGHHHFBGFHHHFEEEFHHHFGHHHHHHHHFHHHGGGGGHHGGGGGGHHHHHHHHHHHHFFHHHHFHHFGHHHHHHHHHGGGGGHHHHHFHGHGHHHHHGFGCDGGGHGGGGGGE
@M02034:409:000000000-BFKT7:1:1104:18497:20859 1:N:0:26
AAAGTCGAGGTGCCTAAAGTGGCAACCCAGACTATTTTTTGTGTTGGTGGTGTAGAGCTTCCTGTAGCCGCATGGCGTTCGTACTTAAATATGGAACTAACCATTCCAATTTTCGCTGTCTCTTATACACATCTCCGAGCCCACGAGACC
+
CCCCCFCCCDCCGGGGGGGFGGGHHHHGGHHGHHHHHHHGGHHHHHHEFGEFGHHGHHHHHHHHHHHHHGGGGGHHGGGGGGHHGHHHHHHHHHGHHHHHHHHGHHGHHHHHHGGGGGGGHFHHGHHHHHFHHHGHGBFGGGHGGGGGGF
@M02034:409:000000000-BFKT7:1:1104:9836:20865 1:N:0:26
AAAGTCGAGGTGCCTAAAGTGGCAACCCAGACTGTGTTGTCTGTTGGTGGTGTAGAGCTTCCTGTAGCCGCATGGCGTTCGTACTTAAATATGGAACTAACCATTCCAATTTTCGCTGTCTCTTATACACATCTCCGAGCCCACGAGACC
+
CCCCCFBCCCCCGGGGGGGGGGGHHHHGGHGGHHHHHHHHHGGGHHHGGDEGHHHFGHHHHHHHHHHHHGGGGGHHGGGGGGHHHHHHHHEGHHGHHHHHHHHHHHFHGGGHHHGGGGGGHHHHHHGHHHHHHHHHGC?BCGGGGFG?GG
@M02034:409:000000000-BFKT7:1:1104:15852:20867 1:N:0:26
AAAGTCGAGGTGCCTAAAGTGGCAACCCAGACTACGGTGCAGGTTGGTGGTGTAGAGCTTCCTGTAGCCGCATGGCGTTCGTACTTAAATATGGAACTAACCATTCCAATTTTCGCTGTCTCTTATACACATCTCCGAGCCCACGAGACC
+
A?AABFAADBBBGGGGGGGGGGGFHHHGGHHGHHGGGHHGHFHHHHGGGGGFHHH5GHFHHHHHEGDHGFGEGGGHGFGGGGGHHHHBGGGFGF3@FGHHHFGFFGHDDGDGFFEGGFEFBGGDGHFGHF2GHGFGFCCC@FHGC<@/EF
@M02034:409:000000000-BFKT7:1:1104:6182:20877 1:N:0:26
AAAGTCGAGGTGCCTAAAGTGGCAACCCAGACTCCGACTCCGGTTGGTGGTGTAGAGCTTCCTGTAGCCGCATGGCGTTCGTACTTAAATATGGAACTAACCATTCCAATTTTCGCTGTCTCTTATACACATCCCGAGCCCACGAGACCG
+
AAB?AF?AAA>AFGGGGGGFFGGHFHHEGDHGHHHGGGGGHE?EBAEEGGEFGHHDEGHHHGHGHHGHHGGGGGHHGFGFEGHHHGBBFHGHHGHHGGFHHHEHHHHHHHHHHHGGGGGFHHHHHHHHHFHFFHHGGGG@FGGGGGGGED
@M02034:409:000000000-BFKT7:1:1104:18534:20878 1:N:0:26
AAAGTCGAGGTGCCTAAAGTGGCAACCCAGACTGGTGGTGCGGTTGGTGGTGTAGAGCTTCCTGTAGCCGCATGGCGTTCGTACTTAAATATGGAACTAACCATTCCAATTTTCGCTGTTCTTATACACATCTCCGAGCCCACGAGACCG
+
BBBBBFABDDBBGGGGGGGGGGGHHHHGGHHGHHHGHGGGHGGGEGGEFGEFHFHGHHHHHHHHHHHHHGGFGGHHGGGGFFBHHHFFGHEGHHHHHHBGHHHHHHGHDGHHHEGFGGGHHFHHHHGHGGGGHGGGFGDCFEGGGGGGGC
@M02034:409:000000000-BFKT7:1:1104:12341:20880 1:N:0:26
AAAGTCGAGGTGCCTAAAGTGGCAACCCAGACTACGAGTCCGGTTGGTGGTGTAGAGCTTCCTGTAGCCGCATGGCGTTCGTACTTAAATATGGAACTAACCATTCCAATTTTCGCTGTCTCTTATACACATCTCCGAGCCCACGAGACC
+
CCCCCFABCCCCGGGGGGGGGGGHHHHGGHHGHHHGGGGHHEGGEGGGGGGFHHH5GHHHGHHHHHHHHGGG1BFEGGGGGGFHHHHHHHGHHHGHHHHHHHHHHHHHHHHHHHGGGGDFHHHHHHHHHHHHHHHHGGFFGGHGGGGGGG
@M02034:409:000000000-BFKT7:1:1104:27508:20886 1:N:0:26
AAAGTCGAGGTGCCTAAAGTGGCAACCCAGACTTATGGGGGGGTTGGTGGTGTAGAGCTTCCTGTAGCCGCATGGCGTTCGTACTTAAATATGGAACTAACCATTCCAATTTTCG
+
BBBBBFAA@D>AGGFGFGGGGCFHFEFGFHDFCHHGFHGGGGG@CCGGFGAEEEF;C0FFF9CFFFFBCDBBGGFAFDB.A;..AFBFFFFFBB//9BFFF.9;FFB/BFFFF/@
@M02034:409:000000000-BFKT7:1:1104:16252:20887 1:N:0:26
AAAGTCGAGGTGCCTAAAGTGGCAACCCAGACTACTCCTCTTGTTGGTGGTGTAGAGCTTCCTGTAGCCGCATGGCGTTCGTACTTAAATATGGAACTAACCATTCCAATTTTCGCTGTCTCTTATACACATCTCCGAGCCCACGAGACC
+
CCCCCFCCCCBBGGGGGGGGGGGHHHHGGHHGHHHHHHHHHHHHHHHGGGGFHGHDGHHHHHHHHHHHHGGGGGHHGGGGGGHHHHHHHHHHHHHHHHHHHHHHHHHGHHHHHHGGGGGHHHHHGHHHHHHGHHHGGCCCGGHGGGFGGF
@M02034:409:000000000-BFKT7:1:1104:22976:20913 1:N:0:26
AAAGTCGAGGTGCCTAAAGTGGCAACCCAGACTCGGTTTGCTGTTGGTGGTGTAGAGCTTCCTGTAGCCGCATGGCGTTCGTACTTAAATATGGAACTAACCATTCCAATTTTCGCTGTCTCTTATACACATCTCCGAGCCCACGAGACC
+
BBBBBFABBBBBGGGFGGGFGGGHHHHGGHHGHHGGGGEGHHHHHHHGGGGGHHHGHHHHHHHHHHHHHGGCEGHHGGGGGGHHGHGGHHHHHGGHFHHHGHHHHHGHEGHHHGGGGGGHHHHHDGGHDGFHHHGHD@CCGGHGCCGGGG
@M02034:409:000000000-BFKT7:1:1104:10172:20914 1:N:0:26
AAAGTCGAGGTGCCTAAAGTGGCAACCCAGACTGGGGGTATGGTTGGTGGTGTAGAGCTTCCTGTAGCCGCATGGCGTTCGTACTTAAATATGGAACTAACCATTCCAATTTTCGCTGTCCTTATACACACTCCGAGCCCACGAG
+
ABBBBFBBBBBBCGGGCGFGFGGHBFGEGFAFHHAGE2AEGHFFHGCGGGEFCHF5DGGHFGGHF5G5FEGGGGHHGEEGGGHAGHH3BGHHG3B3FGGGFHFHHFFFHHGFGHGGGFA2CFGFHGBHH2/FGFF//@?//FD-A
@M02034:409:000000000-BFKT7:1:1104:10059:20920 1:N:0:26
AAAGTCGAGGTGCCTAAAGTGGCAACCCAGACTCGTGATGGGGTTGGTGGTGTAGAGCTTCCTGTAGCCGCATGGCGTTCGTACTTAAATATGGAACTAACCATTCCAATTTTCGCTGTCTCTTATACACATCTCCGAGCCCACGAGACC
+
CCBCCFCCCCCCGGGGGGGGGGGHHHHGGHHGHHGHHHHHHHGGFGGFGGGFHHHFGHHHHHHHHHHHHGGGGGHHGGGGGGFHHHGGGHHHHHHHGHHHGHGHHHHGHHHHHHGGGGGGHHHHFHDHGHFHHHHGGGGGGGHGGGCGGF
@M02034:409:000000000-BFKT7:1:1104:24607:20923 1:N:0:26
AAAGTCGAGGTGCCTAAAGTGGCAACCCAGACTAGTCATCAGGTTGGTGGTGTAGAGCTTCCTGTAGCCGCATGGCGTTCGTACTTAAATATGGAACTAACCATTCCAATTTTCGCTGTCTCTTATACACATCTCCGAGCCCAC
+
AABBBFBB@DABGGGGGGGGGGGHHHGEEGH2AE3F5BGG5D3FFH2EFGEF1DG5FHHHBGGHGDGBGGGEEGHGEECFGGF1BFG33FFGGG33BG@@BFDG3BGGGGGHGG@EG/<BBGGFBFFFGBGGHFDDA/CCGA/F
@M02034:409:000000000-BFKT7:1:1104:14512:20935 1:N:0:26
AAAGTCGAGGTGCCTAAAGTGGCAACCCAGACTATGGTGTAGGTTGGTGGTGTAGAGCTTCCTGTAGCCGCATGGCGTTCGTACTTAAATATGGAACTAACCATTCCAATTTTCGCTGTCTCTTATACACATCTCCGAGCCCACGAGACC
+
BBBBBFBBBBBBGFGGGGGGGGGHFHHGGHDGHHHHHFGEGHGGFBFFG2EAGGHHHHHHHHHHHHHGHGGGGEHAEEEEFGHHHF4BGD@FGF@GHHHH3?BGHHFGDGHHHG>/EEGHHFHHGHBGFHGHHHFHGCGFGGHGGCGGGG
@M02034:409:000000000-BFKT7:1:1104:16596:20941 1:N:0:26
AAAGTCGAGGTGCCTAAAGTGGCAACCCAGACTAGGGATCATGTTGGTGGTGTAGAGCTTCCTGTAGCCGCATGGCGTTCGTACTTAAATATGGAACTAACCATTCCAATTTTCGCTGTCTCTTATACACATCTCCGAGCCCACGAGACC
+
CCCCCFCCCCBBGGGGGGGGGGGHHHHGGHHGHFHHHHHGHHHHHHHEFG1FGHHHHHHHHHHHHHHHHGGGGGHHGGGGGFGHHHHGGHHHHHGFFFHGHHHHHHGHHHHHHHGGGGFHHGHHGHHHHHFHHHFFGCFDGGHGGGGGGF
@M02034:409:000000000-BFKT7:1:1104:12278:20945 1:N:0:26
AAAGTCGAGGTGCCTAAAGTGGCAACCCAGACTAAGCATCATGTTGGTGGTGTAGAGCTTCCTGTAGCCGCATGGCGTTCGTACTTAAATATGGAACTAACCATTCCAATTTTCGCTGTCCTTATACACATCTCCGAGCCCACGAGACCG
+
BBBBBFBBBBAAGGGGGGGGGFGHHHHGGCFFHHHGHHHHHHHGGGHEFGGGHHHFHHHHHHHGHHGHGGGGGGHHGGGGFFGHHHDFGHHHHH3FGHHHFHGHHHFHHHHHHHGGGDGFHHGGHHGHGHHHHGHGGGGCGHGGGGGGEF
@M02034:409:000000000-BFKT7:1:1104:21149:20947 1:N:0:26
AAAGTCGAGGTGCCTAAAGTGGCAACCCAGACTAATATTAATGTTGGTGGTGTAGAGCTTCCTGTAGCCGCATGGCGTTCGTACTTAAATATGGAACTAACCATTCCAATTTTCGCTGTCTCTTATACACATCTCCGAGCCCACGAGACC
+
BBBBBFBBBBABGGG5GGFGGGGHHHHGDHHGHBFHHHHHHHGHHHEEG?EFHHHGHHHHHHHHFHFHHGGGFGHGGGGFGGHHGH@BGGFGHH3FFHGHHHFFHHFGHHHHHH@EGFGGHHHHDG4GHHHHFHHGG?GCGGHG?DGGGG
@M02034:409:000000000-BFKT7:1:1104:18377:20954 1:N:0:26
AAAGTCGAGGTGCCTAAAGTGGCAACCCAGACTCCTTCTCCGGTTGGTGGTGTAGAGCTTCCTGTAGCCGCATGGCGTTCGTACTTAAATATGGAACTAACCATTCCAATTTTCGCTGTCTCTTATACACATCTCCGAGCCCACGAGACC
+
BBBCAFAACBCCGGGGGGGGGGGHHHFGGHHEGHHHHHHHGEGGGEFBCEEFGFFAFDFCFGHHHGGFBEG>EEF1EEFGF?GFGGHGGHHGGHBDFHFHF0BBFDFFBGGHH4EGGGCHHGFH3DGFFEEFHGF@A//<<FHGGFGGGC
@M02034:409:000000000-BFKT7:1:1104:24933:20954 1:N:0:26
AAAGTCGAGGTGCCTAAAGTGGCAACCCAGACTTGGTCGGAGGTTGGTGGTGTAGAGCTTCCTGTAGCCGCATGGCGTTCGTACTTAAATATGGAACTAACCATTCCAATTTTCGCTGTCTCTTATACACATCTCCGAGCCCACGAGACC
+
BBBBBFBBDDABGGGGGGGGFGGHHHHGGHGGHHHHHFGCGGGGGFFEFGEFHHHGHHHHHGHHHHHHHGGGGGHGGGGGGGFHHHGGHHGHHHFFFHFHHHHHFHHHHHHHHHGGGGGFHHHHHHHHGHFHGHFGG@<@FFGGGGGGGE
@M02034:409:000000000-BFKT7:1:1104:14796:20967 1:N:0:26
AAAGTCGAGGTGCCTAAAGTGGCAACCCAGACTCAGACGCAGGTTGGTGGTGTAGAGCTTCCTGTAGCCGCATGGCGTTCGTACTTAAATATGGAACTAACCATTCCAATTTTCGCTGTCTCTTATACACATCTCCGAGCCCACGAGACC
+
CCCCCFBCCCCCGGGGGGGFGGGHHHHGGHHGHHHHHHGGGGGGHHGGGGFGHHHGGHHHHHHHHHHHHGGGGGHHGGGGGGHHHHHHHHHHHHHHHHGHHHGHHHHHHHHHHGGGGGGGHHHHHHFHHHFHHHHHGCGCGGHGGGGGGG
@M02034:409:000000000-BFKT7:1:1104:7429:20971 1:N:0:26
AAAGTCGAGGTGCCTAAAGTGGCAACCCAGACTAAGAATTATGTTGGTGGTGTAGAGCTTCCTGTAGCCGCATGGCGTTCGTACTTAAATATGGAACTAACCATTCCAATTTTCGCTGTCTCTTATACACATCTCCGAGCCCACGAGACC
+
AAAAAF>A>D>4GGFGGGGG54FG4GHFFHGGHHHHFHFGHHDGHD2EECEFGGF5EGHHHHHFGGHHHGCEEGHHGGGGGGGHHHFFGHFHHBBFGHFGHHFHHHHHDGHHHH/EGEGHHHHHBGHHEFFFHHFHD/?@@FHGCCCGGG
@M02034:409:000000000-BFKT7:1:1104:16569:20979 1:N:0:26
AAAGTCGAGGTGCCTAAAGTGGCAACCCAGACTAATAAGGATGTTGGTGGTGTAGAGCTTCCTGTAGCCGCATGGCGTTCGTACTTAAATATGGAACTAACCATTCCAATTTTCGCTGTCTCTTATACACATCTCCGAGCCCACGAGACC
+
BABBAFBBBBBBGGGGGGGGGGGHHHHGGHHGHGHHHHHHGGHHHHHEFGEFHHHFHHHHHHHGHHHHHGGGGGHHGGGGGGHHHHHHHHHHHHGHFHHHHHHGHHGHHHHHHHGGGGGHHHHHGHHHHHHHHHFFGCCCGGHGGGGGGG
@M02034:409:000000000-BFKT7:1:1104:15520:20983 1:N:0:26
AAAGTCGAGGTGCCTAAAGTGGCAACCCAGACTCATAGTAAGGTTGGTGGTGTAGAGCTTCCTGTAGCCGCATGGCGTTCGTACTTAAATATGGAACTAACCATTCCAATTTTCGCTGTCTCTTATACACATCTCCGAGCCCACGAGACC
+
BBBBBFBBBBBBGGGGGGGGGGGHHHHGGHHGHHCHHHFGHHGGGHGEFDEFHHG5FGHHHCGHHHHHHGGAEGHHGGGFGEGHGHGGHHFGHHDFHHHHHEEBGHFFHGFHHHGGGGGFHGHHHHHHGHBGFDGGFGGGGGHGGGGGGG
@M02034:409:000000000-BFKT7:1:1104:12073:20984 1:N:0:26
AAAGTCGAGGTGCCTAAAGTGGCAACCCAGACTCCTCCTACGGTTGGTGGTGTAGAGCTTCCTGTAGCCGCATGGCGTTCGTACTTAAATATGGAACTAACCATTCCAATTTTCGCTTCTCTTATACACATCTCCGAGCCCACGAGACCG
+
BBBBBFBBBBBBGGGGGGGGGGFHHHHGGHHGHHHHHHHHHGGFFEGEFEEFGHHFHHHGHHHHHGHHHEGGGGGGGGGGGGHHHHHHGHHHHHDDGHHHHHGHHHHHGHHHHHGGGHGHHHHHHGGFGFHGHGHGGGGGFFGGGGGGG@
@M02034:409:000000000-BFKT7:1:1104:3942:20986 1:N:0:26
AAAGTCGAGGTGCCTAAAGTGGCAACCCAGACTACGCTGGCGGTTGGTGGTGTAGAGCTTCCTGTAGCCGCATGGCGTTCGTACTTAAATATGGAACTAACCATTCCAATTTTCGCTGTCTCTTATACACATCTCCGAGTCCACGAGACC
+
BBBBBFBBBBABGGGF4FGFGGGHHHHGGHHGHHHGGGGEEEGEECG1FEAEGEG5D5FE@FFBF5F4EECEEFH1EEEEEGECFG43BGBGGH3?BF3??FEGG4?BFFGHHFC/<D/@FDFG2@@>@C2@2G1<A/C?<GGFC@CDAC
@M02034:409:000000000-BFKT7:1:1104:6442:20987 1:N:0:26
AAAGTCGAGGTGCCTAAAGTGGCAACCCAGACTGTGCTGCCTGTTGGTGGTGTAGAGCTTCCTGTAGCCGCATGGCGTTCGTACTTAAATATGGAACTAACCATTCCAATTTTCGCTGTCTCTTATACACATCTCCGAGCCCACGAGACC
+
ABBBBFBBBBABGGGGGGGFFGGGHHGGGGCFHHHHHHHHHHHHHBGEFFEFGHHDGHHHHGHHHHHHHGGGGFHFFEGFFFBGHGF3GHFFHGGHHHHHHHHHHHHHHHHHHHGGGFFFHHHHHHHGHHHHHHHEDCGGCGHGGFGGGG
@M02034:409:000000000-BFKT7:1:1104:21201:20997 1:N:0:26
AAAGTCGAGGTGCCTAAAGTGGCCACCCAGACTATTCAGTGTGTTGGTGGTGTAGAGCTTCCTGTAGCCGCATGGCGTTCGTACTTAAATATGGAACTAACCATTCCAATTTTCGCTGTCTCTTATACACATCTCCGAGCCCACGAGACC
+
CCCCCFCBBBBCGGGGGGGGGGGHHGHGEHHGHHHHHGHGHHHHGHHGGGFGHHHFHHHHHHHGHHHHHGGEEGHHGGGGGGHHHHHGHHHHHHFGFHHHGHHGHHHFFGHHHHGGGGGHGHHHGHHHGHDHHHHHGCCCGGHFGGGGGF
@M02034:409:000000000-BFKT7:1:1104:26572:21004 1:N:0:26
AAAGTCGAGGTGCCTAAAGTGGCAACCCAGACTCATAAGCAGGTTGGTGGTGTAGAGCTTCCTGTAGCCGCATGGCGTTCGTACTTAAATATGGAACTAACCATTCCAATTTTCGCTGTCTCTTATACACATCTCCGAGCCCACGAGACC
+
BABAAFABBBABGGGGGGGFGDFHEGHFGHHFGHHFHHFHHGAFBGFEFEEFHFFFFGGHHGHGGHHFGGGGEFHGGFGFGEGHGHGGHHHHHHGFFHFHHHHHFHHHHHHHHGGGGGGFGHHHEG3GFFGHHGGHDCCDGACGGGGGGF
@M02034:409:000000000-BFKT7:1:1104:5164:21007 1:N:0:26
AAAGTCGAGGTGCCTAAAGTGGCAACCCAGACTTAGAAGAATGTTGGTGGTGTAGAGCTTCCTGTAGCCGCATGGCGTTCGTACTTAAATATGGAACTAACCATTCCAATTTTCGCTGTCTCTTATACACATCTCCGAGCCCACGAGACC
+
CCCBBFBBCBBCGGGGGGGGGGGHHHHGGHHGHHHHHGHHHHHHHHHFGGGFGHHBGGHHHHHHHGHHHGGGGGHFGGGGGGHHHHHGHHHHHHFFHHGHHHBHHHHGHHHHHHGGGGGGHGHHHHHHFHFHHHFHGGGGGGHGGGGGGG
@M02034:409:000000000-BFKT7:1:1104:11737:21009 1:N:0:26
AAAGTCGAGGTGCCTAAAGTGGCAACCCAGATTTAGAATCGGGTTGGTGGTGTAGAGCTTCCTGTAGCCGCATGGCGTTCGTACTTAAATATGGAACTAACCATTCCAATTTTCGCTGTCTCTTATACACATCTCCGAGCCCACGAGACC
+
CBCCCFBACCCCGGGGGGGGGGGHHHHGGHHHHHHHHHHHGGGCFEGEEGBFGHGDGGHHFGHHHFGFGGGEEEHGEGCGGGFGGHHHHHHHFG3@GHHGGFBFGGH4FFGHHGGGGGEHHFHHFHGHFHHHHHHF??FGGGEGCCGGGE
@M02034:409:000000000-BFKT7:1:1104:12936:21012 1:N:0:26
AAAGTCGAGGTGCCTAAAGTGGCAACCCAGACTCAGATTTCGTAGAGCTTCCTGTAGCCGCATGGCGTTCGTACTTAAATATGGAACTAACCATTCCAATTTTCGCTGTCTCTTATACACATCTCCGAGCCCACGAGACCGTACTAGAT
+
CCCCCFCCCCCCGGGGGGGGGGGHHHHGGHHGHHHHHHHHHHHHGGHHHHHHHHHGHHHGGGGGHGGGGGGGGHHHHHHHHHHHGHHHHGFHHHHHHHHHHHHGGGGGGHHHHHGHHHFHHHHHHFGGGGGGHFGCGGGGGGHGHHHHG
@M02034:409:000000000-BFKT7:1:1104:18380:21026 1:N:0:26
AAAGTCGAGGTGCCTAAAGTGGCAACCCAGACTCATCCGCCTGTTGGTGGTGTAGAGCTTCCTGTAGCCGCATGGCGTTCGTACTTAAATATGGAACTAACCATTCCAATTTTCGCTGTCTCTTATACACATCTCCGAGCCCACGAGACC
+
BCAABFCCCCBCGGGGGGGGGGGHHHHGGHHGHHHHHHGGGGHHHHHGFGEFHHHGGHHHHHHHHHHHHGGGGGHHGGGGGFHHHHHHHHHFHHHHHHHHHHHHHFHFHHHHHHGGGGGHHHHHHHHHHHHHHHFFF@CCGGHGGCGGGF
@M02034:409:000000000-BFKT7:1:1104:13372:21033 1:N:0:26
AAAGTCGAGGTGCCTAAAGTGGCAACCCAGACTGGGCGGGGTGTTGGTGGTGTAGAGCTTCCTGTAGCCGCATGGCGTTCGTACTTAAATATGGAACTAACCATTCCAATTTTCGCTGTCTCTTATACACATCTCCGAGCCCACGAGACC
+
BCCCAFBCCCCCGGGGGGGGFGGHHHHGGHHGHG2F2EEEC>EEFHHEFGEGGHHHHGHHHHHHHHHHHGGGGGHHGGGGGFHHHHHHHHHHHHHFHHHHHHHHHHGHHHHHHHGGGGFFHHHHHHHHGHHHHHHH?<-@DGEGGGGGGE
@M02034:409:000000000-BFKT7:1:1104:25227:21038 1:N:0:26
AAAGTCGAGGTGCCTAAAGTGGCAACCCAGACTCAGTTTCGTGTTGGTGGTGTAGAGCTTCCTGTAGCCGCATGGCGTTCGTACTTAAATATGGAACTAACCATTCCAATTTTCGCTGTCTCTTATACACATCTCCGAGCCCACGAGACC
+
CCCCCFCCCCBBGGGGGGGGGGGHHHHGGHHGHHHHHHHHGHGHHHHFGGEFHHHGHHHHHHHHHHHHHGGEEGHHGGGGGGHHHHHHHHGHHHGHHHHFHHHHHHHHHHHHHHGGGGGHHHHHGHFHHHGHHHHHGDGGGGHGGGGGGG
@M02034:409:000000000-BFKT7:1:1104:28081:21042 1:N:0:26
AAAGTCGAGGTGCCTAAAGTGGCAACCCAGACTGGGCAGCATGTTGGTGGTGTAGAGCTTCCTGTAGCCGCATGGCGTTCGTACTTAAATATGGAACTAACCATTCCAATTTTCGC
+
BBAAAFABBBAAFGGGGGGGGGGHHHHGGHHGHHHGHHCGHHHHHHGGGCGFGHHEFGHHHFHBBGFGH1E>EEHGGFGEGE2GHHHHFHHHGHEHGHHHGH3FGFHFHGHGHH/?
@M02034:409:000000000-BFKT7:1:1104:17917:21048 1:N:0:26
AAAGTCGAGGTGCCTAAAGTGGCAACCCAGACTGCGCCGCCGGTTGGTGGTGTAGAGCTTCCTGTAGCCGCATGGCGTTCGTACTTAAATATGGAACTAACCATTCCAATTTTCGCTGTCTCTTATACACATCTCCGAGCCCACGAGACC
+
BBBBBFBBBBBBGGGGGGGGGFGHHHHGGHHGHHHGGGGGGGGEEFGFGGFFHHH5GHHHHHHGHHHHHGGCGGHHGEGGGEGHFHFGHHHHHHGHHHHGHHHHHHHHHHHHHHGGGGGGHGHHHHFGFHHHHFFHG?CCGEHGGGGGFE
@M02034:409:000000000-BFKT7:1:1104:11361:21052 1:N:0:26
AAAGTCGAGGTGCCTAAAGTGGCAACCCAGACTAATAAGCGTGTTGGTGGTGTAGAGCTTCCTGTAGCCGCATGGCGTTCGTACTTAAATATGGAACTAACCATTCCAATTTTCGCTGTCTCTTATACACATCTCCGAGCCCACGAGACC
+
BBBBBFBBBBBAGGGGGGGGGCFHHHHGGHHGHFFHGHFGAFEGGFHGGGEFHHHDGHHHHHHHHHGHHGGGFGHHGGGGGGFHHHF@GHHHHHDGEHHHHHGHHHHHFHHHHHFGGGFHHHHHHHHHHHHHHHHHGFGGGGHGGGGGGG
@M02034:409:000000000-BFKT7:1:1104:25130:21057 1:N:0:26
AAAGTCGAGGTGCCTAAAGTGGCAACCCAGACTAAGAAGAATGTTGGTGGTGTAGAGCTTCCTGTAGCCGCATGGCGTTCGTACTTAAATATGGAACTAACCATTCCATTTTT
+
CBCCCFBCCCBBGGGGGGGGGGGHHHHGGHHGHHHHGHHHHHHHGHHEFGEGHHHGHHHHGHHHHHHHHGGGGGHGGGGGGFHHHHFGHHHHHHHBGHHFH13B3F4G4BFHD
@M02034:409:000000000-BFKT7:1:1104:15489:21067 1:N:0:26
AAAGTCGAGGTGCCTAAAGTGGCAACCCAGACTAAGAAGAATGTTGGTGGTGTAGAGCTTCCTGTAGCCGCATGGCGTTCGTACTTAAATATGGAACTAACCATTCCAATTTTCGCTGTCTCTTATACACATCTCCGAGCCCACGAGACC
+
CCCCCFCCCCBBGGGGGGGFGGGHHHHGGHHGHHHGHFHHHHGHHHHGGGGGHHHFGHHHHHHHHHHHHGGGGGHHGGGGGFHHHHDFGHHHHHHHHHHHHHHHHHHHHHHHHHGGGGGGGHHHHHHHHHHHHHHHGGGGGGHGGGGGGG
@M02034:409:000000000-BFKT7:1:1104:15318:21069 1:N:0:26
AAAGTCGAGGTGCCTAAAGTGGCAACCCAGACTATG
+
BABBBFABBBBBGGGGGGGGGGGFHHHGGHGGH355
@M02034:409:000000000-BFKT7:1:1104:7204:21070 1:N:0:26
AAAGTCGAGGTGCCTAAAGTGGCAACCCAGACTCAGAATCAGGTTGGTGGTGTAGAGCTTCCTGTAGCCGCATGGCGTTCGTACTTAAATATGGAACTAACCATTCCAATTTTCGCTGTCTCTTATACACATCTCCGAGCCCACGAGACC
+
BACCAFCABBBCGGGGGGGGGGGHHHHGGHHGHHHGFHHHDFH5FEGEFGEFBFGDHGHHBGHHHGGFHDEEEGHHGEEGGGHHHHHHHHEHGFF3FGHHFHGGGHGHHHHHHHGGGGGGHHHHFHHHFHBGGHFFGGGGCGHGGFGGGG
@M02034:409:000000000-BFKT7:1:1104:24918:21073 1:N:0:26
AAAGTCGAGGTGCCTAAAGTGGCAACCCAGACTGGGGGGCGGGTTGGTG
+
BBBBBFBADBABGGGGFGGGGGGHHGHGGC2E3F22EE//B?/->A-.<
@M02034:409:000000000-BFKT7:1:1104:9494:21074 1:N:0:26
AAAGTCGAGGTGCCTAAAGTGGCAACCCAGACTGAGTATTGTGTTGGTGGTGTAGAGCTTCCTGTAGCCGCATGGCGTTCGTACTTAAATATGGAACTAACCATTCCAATTTTCGCTGTCTCTTATACACATCTCCGAGCCCACGAGACC
+
BBBBBFBBBBABGGGFGGGGGGGHHHGGGG2FGGFGFFFEHHHHHHAA22EFGGGA55BFAFHBF55BFEGEEEG1EBEFEEBG1BF3@GGFHH3@BFHGCE3FGFH44FFGHHE?EEEGGHHHHH4BFHBGGHGEFC?DGFAG?CC?CF
@M02034:409:000000000-BFKT7:1:1104:23491:21081 1:N:0:26
AAAGTCGAGGTGCCTAAAGTGGCAACCCAGACTCATCTTCGGGTTGGTGGTGTAGAGCTTCCTGTAGCCGCATGGCGTTCGTACTTAAATATGGAACTAACCATTCCAATTTTCGCTGTCTCTTATACACATCTCCGAGCCCACGAGACC
+
AABCAFAABCCCGGGFGGGFGGGHHHHGGHHGHGFHGFFHGEGFFEGEAAEF1AFADFHBABFFGFFB3EEEEFC1EEEGGGHFGFH3FGHDGHE3GHHG303B??FBFGFHHFFEEGFHHHHHGG3FGCGHHHH2BBCCGFCFDCGGGF
@M02034:409:000000000-BFKT7:1:1104:3062:21087 1:N:0:26
AAAGTCGAGGTGCCTAAAGTGGCAACCCAGACTTGGATGATGGTTGGTGGTGTAGAGCTTCCTGTAGCCGCATGGCGTTCGTACTTAAATATGGAACTAACCATTCCAATTTTCGCTGTCTCTTATACACATCTCCGAGCCCACGAGACC
+
CCCCCFBCCCABGGGGGGGGGGGFHHHGDGEEHHHGGHGADGGGHGGEFGEGHHHFFEGHHFHFHHHHHGFGEGHGEEGGGFFHHHGBHHHHHHBGHGHHGFHGHHFFGGHHHDEEGGFFG4GGFGHHFHFGHGGFG@DGGGEGG?DGGG
@M02034:409:000000000-BFKT7:1:1104:9509:21088 1:N:0:26
AAAGTCGAGGTGCCTAAAGTGGCAACCCAGACTGAGCATTGTGTTGGTGGTGTAGAGCTTCCTGTAGCCGCATGGCGTTCGTACTTAAATATGGAACTAACCATTCCAATTTT
+
BBCCAFBCCCCCGGGGGGGGGGGHHHHGGHHGHF3B3BEF3DFEHHHEFGEGGHHHHHHHHHHHHHHHHGGGGGHHGGGGGEHHGHGHHHHHHHFHHGHEHHFHDHFF4BGHD
@M02034:409:000000000-BFKT7:1:1104:16879:21097 1:N:0:26
AAAGTCGAGGTGCCTAAAGTGGCAACCCAGACTGCTCTTCTGGTTGGTGGTGTAGAGCTTCCTGTAGCCGCATGGCGTTCGTACTTAAATATGGAACTAACCATTCCAATTTTCGCTGTCTCTTATACACATCTCCGAGCCCACGAGACC
+
AAAABFBBBBBAGGGGGG4BBGFHGHHGGGHGHFHGHHHHHHHHGEGEFEEFHHHHHHHHHHHHHHGHHGG?EGHHGGGGGGHHHHHGGHGHHHFGFHGHHHGFHHHHHHHHHHGGGGGHGHHHFHGHGHHHHHGGG@CCGGHGCGGGGG
@M02034:409:000000000-BFKT7:1:1104:17547:21102 1:N:0:26
AAAGTCGAGGTGCCTAAAGTGGCAACCCAGACTATGATTCATGTTGGTGGTGTAGAGCTTCCTGTAGCCGCATGGCGTTCGTACTTAAATATGGAACTAACCATTCCAATTTTCGCTGTCTCTTATACACATCTCCGAGCCCACGAGACC
+
CCCCBFBCCCCBGGGGGGGGGGGHHHHGGHHGHHHHHHHHHGHGHHHGGGEGHHHEGHHHHHHHHHGGHGGGGGHHGGGGGGGHHHFHGHHHHGGFFHHHHHGGHHGHHHHHHHGGG/EFFHHHGHHFHHHHHHFHG?FFGGHGGGGGGG
@M02034:409:000000000-BFKT7:1:1104:14696:21105 1:N:0:26
AAAGTCGAGGTGCCTAAAGTGGCAACCCAGACTTTGTTTCCTGTTGGTGGTGTAGAGCTTCCTGTAGCCGCATGGCGTTCGTACTTAAATATGGAACTAACCATTCCAATTTTCGCTGTCTCTTATACACATCTCCGAGCCCACGAGACC
+
CCCCCFCCCCBCGGGGGGGFGGGHHHHGGHHGHHHHHHGHHHHGHHHEFGGGHHHFGHHHHHHHHHHHHGGEGGHHGGGGGFGHHHHGHHHHHHGHHHHGHHHGHHGHHHHHHHGGGGGHHHHHFHHHHHHHHHHHGGFGGGHGGGGGGF
@M02034:409:000000000-BFKT7:1:1104:26371:21107 1:N:0:26
AAAGTCGAGGTGCCTAAAGTGGCAACCCAGACTTTTGATGTTGTTGGTGGTGTAGAGCTTCCTGTAGCCGCATGGCGTTCGTACTTAAATATGGAACTAACCATTCCAATTTTCGCTGTCTCTTATACACATCTCCGAGCCCACGAGACC
+
CCCCCFCBCCAAGGGGGGGFGGGHHHHGGGHGHGHHHGHHHHHHHHHEFGGGGFH5DGHHFHGHHDGHHGGEGGHGGGGFFGGGHHHDGHHGHH3DGHGGFHBGHFFBFHHHHGGGGGFHHHHHHHGHBHFGFHHHF/@CCGHGGGGDGE
@M02034:409:000000000-BFKT7:1:1104:16504:21111 1:N:0:26
AAAGTCGAGGTGCCTAAAGTGGCAACCCAGACTCGGTTGTGTGTTGGTGGTGTAGAGCTTCCTGTAGCCGCATGGCGTTCGTACTTAAATATGGAACTAACCATTCCAATTTTCGCTGTCTCTTATACACATCTCCGAGCCCACGA
+
CCCBAFCCCBBBGGGGGGGGGGGHHHHGGHHGHHAEAEE2AFGHHHEEFEFG13D5B5AFEFGHGFBDF?E>EGHBE>EGFE2GHHHEGHHHEF33FCGFFGFBFBF4BG?GF4<EEE<?3BD?33B3BCFCGFFBB/<C//GG/>
@M02034:409:000000000-BFKT7:1:1104:4934:21113 1:N:0:26
AAAGTCGAGGTGCCTAAAGTGGCAACCCAGACTCCTTGTTTGGTTGGTGGTGTAGAGCTTCCTGTAGCCGCATGGCGTTCGTACTTAAATATGGAACTAACCATTCCAATTTTCGCTTCTCTTATACACATCTCCGAGCCCACGAGACCG
+
BBBBAFCCCCBBGFGGGGGGGGGHHHHGGHHGHHHHHHHHHHGFGGGFFGEFFGH5ADGHGFHHHFHFHF?EGGHHGGGGGGHHHHGFEGGHHHFFCGFFGGEHHF4GHHHHHHEEFGFHGHHFHGFHGFHHGFDFCGGGGHGGGGGGGG
@M02034:409:000000000-BFKT7:1:1104:17019:21130 1:N:0:26
AAAGTCGAGGTGCCTAAAGTGGCAACCCAGACTCCGTTGTATGTTGGTGGTGTAGAGCTTCCTGTAGCCGCATGGCGTTCGTACTTAAATATGGAACTAACCATTCCAATTTTCGCTGTCTCTTATACACATCTCCGAGCCCACGAGACT
+
BBABBFBBBBABGGGGGGGGGGGHHHHGGHHGHHHGHHGGHHHHHGHGGGGFHHHGHHHHHHHHHHHHHGGGGGHHGGGGGGBHHHFGHHHHHGGHHHHHHHHHHHHHHHHHHHGGGGGHHHHHHHGHHHHHFGFHGCDGGGHGGGGGGH
@M02034:409:000000000-BFKT7:1:1104:28123:21130 1:N:0:26
AAAGTCGAGGTGCCTAAAGTGGCAACCCAGACTAAGCATCCGGTTGGTGGTGTAGAGCTTCCTGTAGCCGCATGGCGTTCGTACTTAAATATGGAACTAACCATTCCAATTTTCGCTGTCTCTTATACACATCTCCGAGCCCACGAGACC
+
AAAAAFAAAD>AFGGGGGGGB1F0GHHGGAF0GHHHBEEFHGCGAAEE/AAFGFG21DGGHHHFFD22B>EEEEHHGEEFFE>/FGHGFG@GHFB>FF1EGHHH1GHHFHGHHH/EG/?DGHHHHHFGDGBGGHHHGCGCCFHCCCCG.<
@M02034:409:000000000-BFKT7:1:1104:8943:21130 1:N:0:26
AAAGTCGAGGTGCCTAAAGTGGAACCCAGACTCCGGGTGGTTGGTGGTGTAGAGCTTCCTGTAGCCGCATGGCGTTCGTACTTAAATATGGAACTAACCATTCCAATTTTCGCTGTCTCTTATACACATCTCCGAGCCCACGAGACCGTA
+
BBBBBFB@BBBBGGGGGGGGGGAFHGG2BFFGHH2EEAAAEFEEAAEECGBFGHFGHGHHGFGFHFEE>EEF1EEE1EEHCGGF3FGHHHF?FGGFGFHHGHGDH4BGFHDEFGGGFHHGHGHGDDGHGFHHFG?CCDECFCCGDDFGGE
@M02034:409:000000000-BFKT7:1:1104:15022:21132 1:N:0:26
AAAGTCGAGGTGCCTAAAGTGGCAACCCAGACTCCTCGTCCTGTTGGTGGTGTAGAGCTTCCTGTAGCCGCATGGCGTTCGTACTTAAATATGGAACTAACCATTCCAATTTTCGCTGTCTCTTATACACATCTCCGAGCCCACGAGACC
+
CCCCCFCCCCCCGGGGGGGFGGGHHHHGGHHGHBF3ABAAEFHGHHHGGGEGHHHGHHHHHHHHHHHHHGGGGGHHGGGGGGHHHHEHHGHHHHHHGHHHHHHHHHGHGHHHHFGGGGGGHGHHHHHHHHFHFHGGGCGGGGHGGGGGGG
@M02034:409:000000000-BFKT7:1:1104:25285:21133 1:N:0:26
AAAGTCGAGGTGCCTAAAGTGGCAACCCAGACTATGGAGCGGGTTGGTGGTGTAGAGCTTCCTGTAGCCGCATGGCGTTCGTACTTAAATATGGAACTAACCATTCCAATTTTCGCTGTCTCTTATACACATCTCCGAGCCCACGAGAC
+
A@BCAFBABDBBGGGFGFGDEGFHHHHGGHHGHHHHGHHGGGGAAEG1FEBFGGGFEDEGHHHGGHGGGEEEEEHFEEEGFEHHGFFHGGHHHH33FGBEFGFFGFFDHHHHHB@?DFDFHEHHFHFGFHGFFF@2C<C/CEGGGGGGG
@M02034:409:000000000-BFKT7:1:1104:21251:21135 1:N:0:26
AAAGTCGAGGTGCCTAAAGTGGCAACCCAGACTTTTTATAATGTTGGTGGTGTAGAGCTTCCTGTAGCCGCATGGCGTTCGTACTTAAATATGGAACTAACCATTCCAATTTTCGCTGTCTCTTATACACATCTCCGAGCCCACGAGACC
+
AAABBFAA@DBBGGGGGGGGGGGHHHHGGGGGHHHHHGHBHHGHHHGEFGEFHHHEFHGHHGHHHHFHHGGGGGHHGGGGGGFHHH@BEGGHHHFFFGGFFHGHHHHHEGHHHHGGGGGHHGHHEGFHFFDFHHFHD/@DGGHGGGGGDG
@M02034:409:000000000-BFKT7:1:1104:5752:21136 1:N:0:26
AAAGTCGAGGTGCCTAAAGTGGCAACCCAGACTAATCAGGGGTTTGGGGGGG
+
CCCCBFABBBBCGGGGGGGFGGGHHHH2A22ABBE535B32A2AAF21E0/:
@M02034:409:000000000-BFKT7:1:1104:23055:21138 1:N:0:26
AAAGTCGAGGTGCCTAAAGTGGCACCCAGACTAAGCATCAGGTTGGTGGTGTAGAGCTTCCTGTAGCCGCATGGCGTTCGTACTTAAATATGGAACTAACCATTCCAATTTTCGCTGTCTCTTATACACATCTCCGAGCCCACGAGACCG
+
BBBBBFBBBBBBGGGGGGGGGGGFGGGGHHGHFHHHHHHHHGHGHGEFGEFFHHFHHHHHHHHHGHHHGEGFFHFFEFFGEFHHHFGHGHHHHFBGGGGFHHHHHHGHGHHHDEEGGGFGHHHHHHFHGFGBGHFG?FGDGHGGGGGGGG
@M02034:409:000000000-BFKT7:1:1104:13494:21139 1:N:0:26
AAAGTCGAGGTGCCTAAAGTGGCAACCCAGACTCCGCCTCCTGTTGGTGGTGTAGAGCTTCCTGTAGCCGCATGGCGTTCGTACTTAAATATGGAACTAACCATTCCAATTTT
+
BCCCCFCCCCCCGGGGGGGGGGGHHHHGGGHGHHBEFGGGHHHHHHGGGGGGHFHGHHHHHHHHHHHHHGG?EGHHGGGGGGGHHHHFFHGHHHHHGHHHHHFGHHFH4FHHE
@M02034:409:000000000-BFKT7:1:1104:27432:21148 1:N:0:26
AAAGTCGAGGTGCCTAAAGTGGCAACCCAGACTGGGTGTTAGGTTGGTGGTGTAGAGCTTCCTGTAGCCGCATGGCGTTCGTACTTAAATATGGAACTAACCATTCCAATTTTCGCTGTCTCTTATACACATCTCCGAGCCCACGAGACC
+
CCCDCFDCDDBBGGGGGGGFGGGHHHHGGHHGHHHGGFFGHHHHHHGEFGEFHHHGHGHHHGHHHHHHHGGGGGHHGGGGGFHHHHGHHHHHHHFGFHHGHGHGHHHGHHHHHHGGGGGHHHHHHHHHGHHHHHHFG?DFGGHGGGGGGG
@M02034:409:000000000-BFKT7:1:1104:26930:21152 1:N:0:26
AAAGTCGAGGTGCCTAAAGTGGTAACCCAGACTCCGCTGTCTGTTGGTGGTGTAGAGCTTCCTGTAGCCGCATGGCGTTCGTACTTAAATATGGAACTAACCATTCCAATTTTCGCTGTCTCTTATACACATCTCCGAGCCCACGAGACC
+
>>A>AF1AADAAFFGGGGGGG1BGHFDC0FGCGFFFGGCEGFGHGBAAF/BBAB12D1GHHHFHF2DGFGC/?EHEEEECF/BGGG2BGHBGGFBDGHFGHFFGFHFDBFGGHG@EE?EHHHGH>FFHFFFFFGHFC?GGGEF/CCGFFE
@M02034:409:000000000-BFKT7:1:1104:13353:21162 1:N:0:26
AAAGTCGAGGTGCCTAAAGTGGCAACCCAGACTGGGGTGTCGGTTGGTGGTGTAGAGCTTCCTGTAGCCGCATGGCGTTCGTACTTAAATATGGAACTAACCATTCCAATTTTCGCTGTCTCTTATACACATCTCCGAGCCCACGAGACC
+
BABBBFBBBDABGGGGGGGGGGGFHHHGGHHGHHHHGFGGHGGGEGGEFGGFHHHEGHHHHHHHHHHHHGGGGGHHGEGGGGHHHHHGHHFHHHFGFHHHHHHHHHHGHHHHHHGGGGGHHHHHHHHHHHFHHHGHDFCGGGHGGGGGGG
@M02034:409:000000000-BFKT7:1:1104:9861:21172 1:N:0:26
AAAGTCGAGGTGCCTAAAGTGGCAACCCAGACTAAGAGGCAGGTTGGTGGTGTAGAGCTTCCTGTAGCCGCATGGCGTTCGTACTTAAATATGGAACTAACCATTCCAATTTTCGCTGTCTCTTATACACATCTCCAGCCCACGAGACCG
+
AAAAAF?1DD>>FGF11BBGGFFFHHHGGGEFGHEFHHHGGGGHHHGEFEEFHHGAFGGHHHGHFEHFHGEGEEFGEEEGGGGHHHHHHHEHHH1GBGHEGH1FGH>FFGHGHHGGGGEHHGHHFGFHHGFHGHGFHHGFCHGGG?FGF<
@M02034:409:000000000-BFKT7:1:1104:13653:21173 1:N:0:26
AAAGTCGAGGTGCCTAAAGTGGCAACCCAGACTCGGCTTCCTGTTGGTGGTGTAGAGCTTCCTGTAGCCGCATGGCGTTCGTACTTAAATATGGAACTAACCATTCCAATTTTCGCTGTCTCTTATACACATCTCCGAGCCCACGAGACC
+
BBBBBFBBDBBBGGGGGGGGGFGHHHHGGHHGHFD?FEE2G5AFGHGFGGEFHHHFFHHHHHHHHHHHHGFEEGHGGEFGGFFHHHFFGHHHHHBFHHHHHHHHHHGHFHHHHHGGGGGHGHHHDGDGHHHHHFHHCCGGGGHGGGGGGF
@M02034:409:000000000-BFKT7:1:1104:21848:21175 1:N:0:26
AAAGTCGAGGTGCCTAAAGTGGCAACCCAGACTAATAGGAATGTTGGTGGTGTAGAGCTTCCTGTAGCCGCATGGCGTTCGTACTTAAATATGGAACTAACCATTCCAATTTTCGCTGTTCTTATACACATCTCCGAGCCCACGAGACCG
+
BBBBBFBABBABGGGGGGGFGCFHFHHGGHHGHHHHHHHFFHHGGHHEFGEFHHHFGHHHHGHGGHHGHEGGGGHHGGGGEEHHHHHHHHHHHHFGHHHHFHHHHGGHHHHHHHGGGGGHHHHHHHFHFHHGHGFGDGGCGHGGGGGGFD
@M02034:409:000000000-BFKT7:1:1104:18234:21175 1:N:0:26
AAAGTCGAGGTGCCTAAAGTGGCAACCCAGACTTGGGTTCTTGTTGGTGGTGTAGAGCTTCCTGTAGCCGCATGGCGTTCGTACTTAAATATGGAACTAACCATTCCAATTTTCGCTGTCTCTTATACACATCTCCGAGCCCACGAGACC
+
BCBCBFCCCCABGGGGGGGGGGGGHHHGGHHGHHHHHGFHHHHHHHHGFGEFGHHBGHHHHHHHHHHHHGGGGGHHGGGGEFGHGHGFGHGHHHFGFHHHHHHHHHEHGHHHHHGGGGGHHHHHHHHHGHHGHHHFGCGFGGHGGGGGGG
@M02034:409:000000000-BFKT7:1:1104:9842:21177 1:N:0:26
AAAGTCGAGGTGCCTAAAGTGGCAACCCAGACTAAGAGGCAGGTTGGTGGTGTAGAGCTTCCTGTAGCCGCATGGCGTTCGTACTTAAATATGGAACTAACCATTCCAATTTTCGCTGTCTCTTATACACATCTCCAGCCCACGAGACCG
+
A1AAAFAADDAA1FFGBFBFBFEGHHG?FGHGHHHHHBHGGGGFFG?EFGFFHGHGHHHHHGGFGHHHGGEECEHHGGGEFGFHHH2FFHBFHFDGHFDGGHHGGHHHGHGHHHGFGG/1FFHHFHHHGHBHHHD1GHH/CHGCCCGGGC
@M02034:409:000000000-BFKT7:1:1104:27231:21177 1:N:0:26
AAAGTCGAGGTGCCTAAAGTGGCAACCCAGACTCCTACGCCTGTTGGTGGTGTAGAGCTTCCTGTAGCCGCATGGCGTTCGTACTTAAATATGGAACTAACCATTCCAATTTTCGCTGTCTCTTATACACATCTCCGAGCCCACGAGACC
+
BBBBBFABBBABFGGGGFGGGGGFFHGEFHHGHHBDGBEEAFGHHHHEFFAEGHFEFHFHHHHGFGHDGEEEGGGHFGGGGG2GGHHFHGGHHHGFFHHHHHHGBGFEFGHHHFEECFE3GHGH3FGDBGFHCFGG?/</CCGEFGGGGA
@M02034:409:000000000-BFKT7:1:1104:26621:21179 1:N:0:26
AAAGTCGAGGTGCCTAAAGTGGCAACCCAGACTCCTCTGGCGGTTGGTGGTGTAGAGCTTCCTGTAGCCGCATGGCGTTCGTACTTAAATATGGAACTAACCATTCCAATTTTCGCTGTCTCTTATACACATCTCCGAGCCCACGAGACC
+
BBBBBFAADBBBGGGGGGGGGGFCCFGAFDDGBGGFGHG3AAAFE0EBAE1BFFG5EGGGFEGHHHFFHGCEEEHFE?E?E1B?CG4BFHDGHE3FGHFHEGGHHFHGHHFHHGGGGDDFHFGHHHGHHFGHHHGHD@CADFHE?-<AFE
@M02034:409:000000000-BFKT7:1:1104:27212:21185 1:N:0:26
AAAGTCGAGGTGCCTAAAGTGGCAACCCAGACTCCTACGCCTGTTGGTGGTGTAGAGCTTCCTGTAGCCGCATGGCGTTCGTACTTAAATATGGAACTAACCATTCCAATTTTCGCTGTCTCTTATACACATCTCCGAGCCCACGAGAAC
+
>AA3>DAB3>>AGGGGGGBGBBFBFGHGGD2B3CCBFG???FG3F32E1E1BFFHA55BFGHHGHHHFHGGEGFHFGGG1E?21FG4@FG44FBB@FG3?GA3F3GFEGGBDD4?/EE/EGFFGEG2FF1?FGDD1/>CCG/?<C@CC/F
@M02034:409:000000000-BFKT7:1:1104:4634:21190 1:N:0:26
AAAGTCGAGGTGCCTAAAGTGGCAACCCAGACTCCGCGTAAGGTTGGTGGTGTAGAGCTTCCTGTAGCCGCATGGCGTTCGTACTTAAATATGGAACTAACCATTCCAATTTTCGCTGTCTCTTATACACATCTCCGAGCCCACGAGACC
+
AABCAFBACCABGGGGGGGGGGGHHHHGGHHGHHHGGCFE2FHFGHGEFGFGHHHHHHHHHHHHHHHHHGGGGGHHGGGGGGHHHHHHHHHHHHHFFFGFGHGHHGHHHHHHHHGGGGGHHHHHFHFHEHEFCHFGDCCCGGHGGGGGGG
@M02034:409:000000000-BFKT7:1:1104:18833:21193 1:N:0:26
AAAGTCGAGGTGCCTAAAGTGGCAACCCAGACTAGGGTGTGGGTTGGTGGTGTAGAGCTTCCTGTAGCCGCATGGCGTTCGTACTTAAATATGGAACTAACCATTCCAATTTTCGCTGTCTCTTATACACATCTCCGAGCCCACGAGACC
+
BABBAFBABBBBGGGGCGGGGGGHHHHGGHHGHGHHHGFAEEFGGGGAFEBFGHHGGFHHHHHHGGHHHGGEGGHHGGGGGGHHHHHHHHHHHHFHHHHGHHHHHHGGHHHHHHGGGGGHHGHHGHHHGGGHHFGFDCGGGGHGGGGGGF
@M02034:409:000000000-BFKT7:1:1104:10349:21196 1:N:0:26
AAAGTCGAGGTGCCTAAAGTGGCAACCCAGACTAGTTGGGTGGTTGGTG
+
CBCCBFCBCCCCGGGGGGGGGGGHHHHGGHHGHBAGFH32AAEAFE01A
@M02034:409:000000000-BFKT7:1:1104:11586:21200 1:N:0:26
AAAGTCGAGGTGCCTAAAGTGGCAACCCAGACTCAGCTTCCTGTTGGTGGTGTAGAGCTTCCTGTAGCCGCATGGCGTTCGTACTTAAATATGGAACTAACCATTCCAATTTTCGCTGTCTCTATACACATCTCCGAGCCCACGAGACCG
+
B@ABAFBCCCABGGGGGGGGGGGHHHHGGHHGHHHHHHHHHGHHHHHGGGEGGHHFGHHHHHHHHFHGHGGCFGHHGFGGGGEHHHHFHHGHHHBBGHHHGHFGHHFHFFHHHHGGGGGHHHHGHFFHGGGHHHGGGGGGGHGFC/CDAC
@M02034:409:000000000-BFKT7:1:1104:11028:21203 1:N:0:26
AAAGTCGAGGTGCCTAAAGTGGCAACCCAGACTGGGATGTTGGTTGGTGGTGTAGAGCTTCCTGTAGCCGCATGGCGTTCGTACTTAAATATGGAACTAACCATTCCAATTTTCGCTGTCTCTTATACACATCTCCGAGCCCCCGAGACC
+
A?AB3DA>@2AAGGGGG44FBGEBGGGFGGGCGFBGG3ABDFG2ABEEAEECAFBFFGGGGHBDFFHDFEEEEEFAEEEF?>GGFGG3B@GHGHFBFGB?BG3FFFDF4BFFHGGGFCFBGEGF3B3?BG2FC3BB/BD/CA/</</AA<
@M02034:409:000000000-BFKT7:1:1104:22168:21206 1:N:0:26
AAAGTCGAGGTGCCTAAAGTGGCAACCCAGACTCCTACGCAGGTTGGTGGTGTAGAGCTTCCTGTAGCCGCATGGCGTTCGTACTTAAATATGGAACTAACCATTCCAATTTTCGCTGTCTTTATACACATCTCCGAGCCCACGAGACCG
+
CCCCCFCCCCBCGGGGGGGGGGGHHHHGGHHGHHHHHHGGGGGHHHGFFGEFHHHDGHHHHHHHHHHHHGGGGGHHGGGGGFHHHHGGHHHHHHEHFHHHHHGHHHHGHHHHHHGGGGGHHHHGHHGHHHHHHHFGCGGGGHGGGGGGGG
@M02034:409:000000000-BFKT7:1:1104:9201:21208 1:N:0:26
AAAGTCGAGGTGCCTAAAGTGGCAACCCAGAGTGGGGGTTGGTGGTGTAGAGCTTCCTGTAGCCGCATGGCGTTCGTACTTAAATATGGAACTAACCATTCCAATTTTCGCTGTCTCTTATACACATCTCCGAGCCCACGAGACCGTACT
+
BBABCFCCBCCBGGGGGGGGGGGHHHHGGHHHHHGHGGGGGGGGGGGHHHHHHHHHHHHHHHHHGGGGGHHGFGGGEGHGHBGHHGHHHBGHHHHGHHGHHHHHHHHHHGGGGGHHHHHGHHHFGHHHHHHGGGGGGHGCGGGGGCGHGH
@M02034:409:000000000-BFKT7:1:1104:17453:21211 1:N:0:26
AAAGTCGAGGTGCCTAAAGTGGCAACCCAGACTCGGGGGGGTGTTGGTGGTGTAGAGCTTCCTGTAGCCGCATGGCGTTCGTACTTAAATATGGAACTAACCATTCCAATTTTCGCTGTCTCTTATACACATCTC
+
AAABAFBABBBBGGGGGFGDGGGHFHHGGHHGHHCGGGGGGFF@FFEDEG.9EFGFBFFGFFFFFFFFFFA=DFFAFDFFFFFFFFFFFFFFFFBFFFFFFFFFFBFFFFFFFFFFFFFFF/FF/BBFFFFFFFF
@M02034:409:000000000-BFKT7:1:1104:15339:21212 1:N:0:26
AAAGTCGAGGTGCCTAAAGTGGCAACCCAGACTACGCCTCCTGTTGGTGGTGTAGAGCTTCCTGTAGCCGCATGGCGTTCGTACTTAAATATGGAACTAACCATTCCAATTTTCGCTGTCTCTTATACACATCTCCGAGCCCACGAGACC
+
CCCCCFCCCCBCGGGGGGGGGGGHHHHGGHGGHHHGGGHGHHHHHHHGGGEGHHHEGHHHHHHHHHHHHGGGGGHHGGGGGGHHHHHHHHHHGHGHHHGHHHHHHHHHHHHHHGFGGGGHGGHHHHHHGHFGHHHHGCFCGGHGGGGGGG
@M02034:409:000000000-BFKT7:1:1104:11013:21212 1:N:0:26
AAAGTCGAGGTGCCTAAAGTGGCAACCCAGACTGGGATGTTGGTTGGTGGTGTAGAGCTTCCTGTAGCCGCATGGCGTTCGTACTTAAATATGGAACTAACCATTCCAATTTTCGCTGTCTCTTATACACATCTCCGAGCCCACGAGAC
+
CBCDBFBCCCCCGGGGGGGGGGGHHHHGGHHGHHGHHFF3FGHEGGGEGGGGHHHGHHHHHHHHHHHHHGGGGGHHGGGGGGHHHHHHHHHHHHHFHHHHHHGHHHHHHHHHHHGGGGGGHGHHHHHHHHHHHHHHGFGGGGHGGGCGG
@M02034:409:000000000-BFKT7:1:1104:19689:21215 1:N:0:26
AAAGTCGAGGTGCCTAAAGTGGCAACCCAGACTAATAAGAAGGTTGGTGGTGTAGAGCTTCCTGTAGCCGCATGGCGTTCGTACTTAAATATGGAACTAACCATTCCAATTTTCGCTGTCTCTTATACACATCTCCGAGCCCACGAGACC
+
AAABBFB@DBAAFGGGGGGGGGGHFEGGGHHGHHHHHFHHHHGFFGEEFFEFGHHFGGEHBGHHHHHHGGGGGGHHGEFGEEFHHHBGHHFFHGFGFFFHGFHHHHHHHHHHFFEGGGGGHFFHGHHFBGBHGHBDCCGDCFEFGGCD?F
@M02034:409:000000000-BFKT7:1:1104:9486:21225 1:N:0:26
AAAGTCGAGGTGCCTAAAGTGGCAACCCAGACTGGGGG
+
BB@AAFAB@DABGGGGGGGGGBFB4GHGGGGGHH22EE
@M02034:409:000000000-BFKT7:1:1104:11198:21232 1:N:0:26
AAAGTCGAGGTGCCTAAAGTAGCAACCCAGACTTCGGATCAGGTTGGTGGTGTAGAGCTTCCTGTAGCCGCATGGCGTTCGTACTTAAATATGGAACTAACCATTCCAATTTTCGCTGTCTCTTATACACATCTCCGAGCCCACGAGACC
+
ABABBFBA>D>AGGGGGGGG5BDFGHHGGHHGHHHGGGGGHHHHFF?EEEGFHHHFGHHHHHHHHHFHHGGGGGHHGGGGGGBHHGFBGFGHHGFGFHGHHHHHHHGHHHHHHHEGGGGHHHHHHGGHHHHH1GHHGGGGGFHGGGGFGG
@M02034:409:000000000-BFKT7:1:1104:9456:21239 1:N:0:26
AAAGTCGAGGTGCCTAAAGTGGCAACCCAGACTCCGTTGCCTGTT
+
BBBB?FABBBBBFGGGGGGFGGGHHHHGGHGGHC32AB223BGGE
@M02034:409:000000000-BFKT7:1:1104:14639:21241 1:N:0:26
AAAGTCGAGGTGCCTAAAGTGGCAACCCAGACTCCTTTTTTTGTTGGTGGTGTAGAGCTTCCTGTAGCCGCATGGCGTTCGTACTTAAATATGGAACTAACCATTCCAATTTTCGCTGTCTTCTTATACACATCTCCGAGCCCACGAGAC
+
AABAAFCCCCAAGGGGGGGGGGGHHHHGGHHGHHHHHHHHGGGGFHHEGGEFGHHGHGHHHHHHHHHHHGGGGGHHGEGGGGHHHHHHHHHHHHGFFHFHHHGHHHHGHHHHHHGGGGGGHHHHHGHHGHFHHHHGHG/CFGGHFGGGGD
@M02034:409:000000000-BFKT7:1:1104:25851:21248 1:N:0:26
AAAGTCGAGGTGCCTAAAGTGGCAACCCAGACTACTACTCTTGTTGGTGGTGTAGAGCTTCCTGTAGCCGCATGGCGTTCGTACTTAAATATGGAACTAACCATTCCAATTTTCGCTGTCTCTTATACACATCTCCGAGCCCACGAGACC
+
AABBBBAADBBBGGGGG4GFGBFGFHHGGFHGHFBBFGGHHGFHGF22CEABGHHHHHHHHHHGFHHHFEFEFGHHGGGGEFFEHHB@GFFHBFDGFH3BFHGHHHGG4FGGFHGGGDGFHHGHHHEFEGDGFGFHGCCCGGHFG/CFGE
@M02034:409:000000000-BFKT7:1:1104:17630:21257 1:N:0:26
AAAGTCGAGGTGCCTAAAGTGGCAACCCAGACTCCTCCTCCGGTTGGTGGTGTAGAGCTTCCTGTAGCCGCATGGCGTTCGTACTTAAATATGGAACTAACCATTCCAATTTTCGCTGTCTCTTATACACATCTCCGAGCCCACGAGACC
+
CCCCCFCBBCABGGGGGGGGGGGHHHHGGHHGHHHHHHHFH?EE2EGEGFEFGHH5DDHHHHHGHDHHHGG@EEHFFEEGGGFHHHFHHHHHGG33GGHHHHGHHHHHGHHHHFCDGGCFHHHHFHFHFHHEGFFHG/@CGFHGGGGGGF
@M02034:409:000000000-BFKT7:1:1104:26718:21258 1:N:0:26
AAAGTCGAGGTGCCTAAAGTGGCAACCCAGACTAAGCAGAAGGTTGGTGGTGTAGAGCTTCCTGTAGCCGCATGGCGTTCGTACTTAAATATGGAACTAACCATTCCAATTTTCGCTGTCTCTTATACACATCTCCGAGCCCCCGAGACC
+
?AABADAABB2>FFGGFGGFFDFGHGHCGHFFGHGHHHHHHFGFGFEAEEAAFFHFGHFHHFHFBGGBFGGGGGFHCGGEEEBFEHFGHEF@BEFFBBHGHHHCGFGFGHGGFHGG/EEFGFFGBGGBFBGHFEF?C/D/<F/<CC@CDF
@M02034:409:000000000-BFKT7:1:1104:26352:21266 1:N:0:26
AAAGTCGAGGTGCCTAAAGTGGCAACCCAGACTTGTAGGAGTGTTGGTGGTGTAGAGCTTCCTGTAGCCGCATGGCGTTCGTACTTAAATATGGAACTAACCATTCCAATTTTCGCTGTCTCTTATACACATCTCCGAGCCCACGAGACC
+
BBBBBFBBBBBBGGGGGGGFGFFGGHHGGHHGHHHGGFFHGGHHHHHFFGBFGHHFFGGHHHHFFGGGHEEEGFHHEEEGGFFHHHHGHHGHGGFFFHFFHFHHFHHGHHHHHHEGGGGFHHHHHHHHGHGHFGBDEBGFGGHGFGGGGA
@M02034:409:000000000-BFKT7:1:1104:6647:21270 1:N:0:26
AAAGTCGAGGTGCCTAAAGTGGCAACCCAGACTGGGACTATTGTTGGGGGTGTAGAGCTTCCTGTAGCCGCATGGCGTTCGTA
+
AAABBFCCCCABGGGGGGGGGGGHHHHGGHHGHHC2F2F355DDAFB2A0AAADF555BB5BFFH5D53EE?FEC1>1>1E1B
@M02034:409:000000000-BFKT7:1:1104:13251:21270 1:N:0:26
AAAGTCGAGGTGCCTAAAGTGGCAACCCAGACT
+
>AAABFCCCCABGGGGGGGGGGGHHHHGGHHGH
@M02034:409:000000000-BFKT7:1:1104:17263:21278 1:N:0:26
AAAGTCGAGGTGCCTAAAGTGGCAACCCAGACTGGGGGGAGGGTTGGTGGTGTAGAGCTTCCTGTAGCCGCATGGCGTTCGTACTTAAATATGGAACTAACCATTCCAATTTTCGCTGTCTCTTATACACATCTCCG
+
AACCAFBCCCCCGGGGGFGGGGGHHHHGGHH2GHCAEGGEEGG??BC//ACC?DF2>2?C2FGGFDGF??CAFDA0A<@CD<CCCGGFGGF=DG00CGFF0:0CC0;0CGGHHHGDGFCFBFFF;FFCB0CFGG00C
@M02034:409:000000000-BFKT7:1:1104:21719:21286 1:N:0:26
AAAGTCGAGGTGCCTAAAGTGGCAACCCAGACTACGATGGAGGTTGGTGGTGTAGAGCTTCCTGTAGCCGCATGGCGTTCGTACTTAAATATGGAACTAACCATTCCAATTTTCGCTGTCTCTTATACACATCTCCGAGCCCACGAGACC
+
CCCCCFCCCCBCGGGGGGGGGGGHHHHGGHHGHHHGGHGGHHGEHHGEFGEFHHHFGHHHHHHHHHHHHGGGGGHHGGGGFEGHHHHHHHHHHHFGHHHHHHHHHHHGHHHHHHGGGGGHHHHHGHGHGHGHHHFGECGGGGHGGGGGGF
@M02034:409:000000000-BFKT7:1:1104:10903:21287 1:N:0:26
AAAGTCGAGGTGCCTAAAGTGGCAACCCAGACTGTTGTGTTGTTGGTGGTGTAGAGCTTCCTGTAGCCGCATGGCGTTCGTACTTAAATATGGAACTAACCATTCCAATTTTCGCTGTCTCTTATACACATCTCCGAGCCCACGAGACCG
+
BBBBBFAABBAAGGGGFGGGGGGHHHHCEDEGGFGGHBEAFGGHHH2FEABFEDDFFHHGGGHBGGHFE0EEFHBE?EFEECGGHD3EFFHHHFHBGEEFFGHHGHFHHHHHFE?/EEFFFHGGHGHHHHHGGFGFGCGGGHGGGGGGGG
@M02034:409:000000000-BFKT7:1:1104:12497:21288 1:N:0:26
AAAGTCGAGGTGCCTAAAGTGGCAACCCAGACTCCGCCTACGGTTGGTGGTGTAGAGCTTCCTGTAGCCGCATGGCGTTCGTACTTAAATATGGAACTAACCATTCCAATTTTCGCTGTCTCTTATACACATCTCCGAGCCCACGAGACC
+
AAACAFBCCCBCGGGGGGGFGGGHHHHGGHHGHHHGGGGGGEGBFEF1AEBAFFHGFFGHHHHFGHGGGEEEGGHHGFGGGEG1FGHFHHHGGHFF3FFFFGF3FFFDFGHGHHFFGGC?HHHHHHHHGHEGGHFFDCG?FGHGGGGGGA
@M02034:409:000000000-BFKT7:1:1104:17245:21289 1:N:0:26
AAAGTCGAGGTGCCTAAAGTGGCAACCCAGACTGGGGGGAGGGTTGGTGGTGTAGAGCTTCCTGTAGCCGCATGGCGTTCGTACTTAAATATGGAACTAACCATTCCAATTTTCGCTGTCTCTTATACACATCTCCGAGCCCACGAGACC
+
BBBBBFAB@BBBGGGGGGGFGGGHHHHGGHHGHHHHGGGGGGG?FCGDGGAFGFHHHHHHHGHHGFFHHGGGGGHHGGGGGGGHHHEHHHHHHGDFFHHHHHHGHHGHHGHHHHGGGGGGGGGGGGGGFGGGGGGGD?D?BGFFFFFFF?
@M02034:409:000000000-BFKT7:1:1104:9972:21305 1:N:0:26
AAAGTCGAGGTGCCTAAAGTGGCAACCCAGACTGATTTTGCTGTTGGTGGTGTAGAGCTTCCTGTAGCCGCATGGCGTTCGTACTTAAATATGGAACTAACCATTCCAATTTTCGCTGTCTCTTATACACATCTCCGAGCCCACGAGACC
+
BCCCBFCCBCAAGGGGGGGGGGGGGHHGGHHGHF355DFFHHHGHHHGGGEGFFHFHHHHHHHHHHGHHGGGGGHHGEGGEFFHHHHFGHFHHHEBGHHHHHGHHHHHHHHHHHGGGGFHHHHHHHGHHHHHHHHHGGGGGGHGGGGGGG
@M02034:409:000000000-BFKT7:1:1104:19955:21308 1:N:0:26
AAAGTCGAGGTGCCTAAAGTGGCAACCCAGACTAAGCATCCGGTTGGTGGTGTAGAGCTTCCTGTAGCCGCATGGCGTTCGTACTTAAATATGGAAC
+
A?AA3DAADDAAFFGCFFFAAEFGGGGEFCBABGGCHHGHFE22AAE1AFA1AFG5FBFBGHDFBADGDEC@1EHHGGGGGAGHFHHGFF44F@DGB
@M02034:409:000000000-BFKT7:1:1104:5869:21308 1:N:0:26
AAAGTCGAGGTGCCTAAAGTGGCAACCCAGACTACTTTTGTAGTTGGTGGTGTAGAGCTTCCTGTAGCCGCATGGCGTTCGTACTTAAATATGGAATAACCATTCCAATTTTCGCTGTCTCTTATACACATCTCCGAGCCCACGAGACCG
+
CCCCCFCCBCBCGGGGGGGGFGGGFGGGFHHFHHHHHHHHGFHGFHHEFEBEGFHFEDGHGHFGGHHHFFGGGGHFGGCGEEHHHHHGHHHHHHB3GFGFHEGHHEHFGHHHHGDGGEHHHHGHFHHGFBGHHEHGGGFCFGGGGGGGGG
@M02034:409:000000000-BFKT7:1:1104:9991:21314 1:N:0:26
AAAGTCGAGGTGCCTAAAGTGGCAACCCAGACTTGGGTGTCTGTTGGTGGTGTAGAGCTTCCTGTAGCCGCATGGCGTTCGTACTTAAATATGGAACTAACCATTCCAATTTTCGCTGTCTCTTATACACATCTCCGAGCCCACGAGACC
+
AABCAFCABDABGGGGGGGGFGFHHGGGGHHGHHHGH2BABFGFGGHEAEBFGFGFDDBFGHHFBFFEBAA>EGHGFGGGGFFGGHGFHHGHHHBBBF33BFBGHFFFFHHHHHEEGFFGHFHHEFDFBGBCGGBGF?CCGGHGGGGGGG
@M02034:409:000000000-BFKT7:1:1104:19942:21321 1:N:0:26
AAAGTCGAGGTGCCTAAAGTGGCAACCCAGACTAAGCATCCGGTTGGTGGTGTAGAGCTTCCTGTAGCCGCATGGCGTTCGTACTTAAATATGGAACTAACCATTCCAATTTTCGCTGTCTCTTATACACATCTCCGAGCCCACGAGACC
+
CCCBCFCCCCABGGGGGGGGGGGHHHHGGHGFHHHHHHHHHGGFFGGEFGEFGGHFGHHHHHHHHHHHHGGGGGHGGGGGEEGHHHHHHHHHHHGFGEHHHHHHGHHHHHHHHFGGGGGFHHHHHHHHFHFHHHHHE@FFGGHGGGGGGG
@M02034:409:000000000-BFKT7:1:1104:7028:21322 1:N:0:26
AAAGTCGAGGTGCCTAAAGTGGCAACCCAGACTACTTTGGAGGTTGGTGGTGTAGAGCTTCCTGTAGCCGCATGGCGTTCGTACTTAAATATGGAACTAACCATTCCAATTTTCGCTGTCTCTTATACACATCTCCGAGCCCACGAGACC
+
ABBBBFABDBAAGGGGGFGFGFGFCGHGGHHGFGHHHHFGGFEBFGGEFEBFGHFFGHHHHHHFFGGHGE>EEGHHEFGGEEHHHHHFHHGHGFEGFHHHHHHHHHGGHGGHHHGDGGGDHHHHHHGHEHFHEGFGGBG?DFEGGGGGDF
@M02034:409:000000000-BFKT7:1:1104:27763:21331 1:N:0:26
AAAGTCGAGGTGCCTAAAGTGGCAACCCAGACTGATACGCCGGTTGGTGGTGTAGAGCTTCCTGTAGCCGCATGGCGTTCGTACTTAAATATGGAACTAACCATTCCAATTTTCGCTGTCTCTTATACACATCTCCGAGCCCACGAGACC
+
CCCCBFABBBABGGGGGGGGGGGHHHHGGHHGHHGHHHGGFGEFEGCBFEEFGFHFFFDGGHHHGFGFGGGGGEFCFEFGEEGGHHHHFHHHHHBGGHHHFAEHHGGFHHHGGFCGGFBGHHHHHFHHFGHHHHHGD/<CCECFGFCGGF
@M02034:409:000000000-BFKT7:1:1104:7530:21337 1:N:0:26
AAAGTCGAGGTGCCTAAAGTGGCAACCCAGACTGGGCGGTGTGTTGGTGGTGTAGAGCTTCCTGTAGCCGCATGGCGTTCGTACTTAAATATGGAACTAACCATTCCAATTTTCGCTGTCTCTTATACACATCTCCGAGCCCACGAGACC
+
BBBBBFBBBBAAGGGGGGGGGGGHHHHGGHHGHGHDHFGEEGGHHEHFGGGFHHHFHHHHHGHHHHHHHGGGGGHHGEEGGEBGHHHGHHFGHGBFHHHHFFEHHFHGHHHHHHCGGFGGHHHHFGGGFGFHHHHGADGGGGHGGGGGGG
@M02034:409:000000000-BFKT7:1:1104:18128:21347 1:N:0:26
AAAGTCGAGGTGCCTAAAGTGGCAACCCAGAC
+
ABCCBFCCDCBCGGGGGGGGGGGHHHHGGHBF
@M02034:409:000000000-BFKT7:1:1104:11619:21352 1:N:0:26
AAAGTCGAGGTGCCTAAAGTGGCAACCCAGACTAAGGATCAGGTTGGTGGTGTAGAGCTTCCTGTAGCCGCATGGCGTTCGTACTTAAATATGGAACTAACCATTCCAATTTTCGCTGTCTCTTATACACATCTCCGAGCCCACGAGACC
+
BCCCCFCCCCCCGGGGGGGGGGGHHHHGGHHGHHBGGHHHHHHGGHGGGGGGHHHAGHHHGHHHGFGGHGGGGGHHGGGGGGHHGHHHHHHHHHGFGHHHHHHHHHGHHHHHHHGGGGEGHHHHGHHHHHHHHHHHGFGGGGHGGCCGGG
@M02034:409:000000000-BFKT7:1:1104:4632:21355 1:N:0:26
AAAGTCGAGGTGCCTAAAGTGGCAACCCAGACTAAGCAGACTGTTGGTGGTGTAGAGCTTCCTGTAGCCGCATGGCGTTCGTACTTAAATATGGAACTAACCATTCCAATTTTCGCTGTCTCTTATACACATCTCCGAGCCCACGAGACC
+
ABABBFAABDABGGGGGGFGGGGHHHHGGHHFHHHHHHHHGHHGHHG2AEFEFFHBFFFFGHHHHFGFEEFEFFF1EEGAE1BGHHHHHHHDFG33FFFFE?3FEBFFHHFHHGFEGGFGHHGHBFGDFHHHGHGFDCGGGGGGGGGGGF
@M02034:409:000000000-BFKT7:1:1104:7520:21355 1:N:0:26
AAAGTCGAGGTGCCTAAAGTGGCAACCCAGCCTGGGCGGGGTGTTG
+
A?ABAFB3DDBBGGGFFGGGFGGGHHHGGHA2G2FD2EE0>EF>1F
@M02034:409:000000000-BFKT7:1:1104:15946:21356 1:N:0:26
AAAGTCGAGGTGCCTAAAGTGGCAACCCAGACTGGGCCGCCTGTTGGTGGTGTAGAGCTTCCTGTAGCCGCATGGCGTTCGTACTTAAATATGGAACTAACCATTCCAATTTTCGCTGTCTCTTATACACATCTCCGAGCCCACGAGACC
+
AABBAFBBBBBBGGGGGGGGGGGGHHHGGHHGHHHHFHEEEEHHHHHGFGEFHHHGGHHHHGHHHGHHHGGGGGHHGGGGFFHHHHGGHHHHGHFFFHHFHHGHHHGHHHHHHHGGGGGHHHHHHHHFFHGGHHHHEDGGGGHGGGGGGG
@M02034:409:000000000-BFKT7:1:1104:27743:21358 1:N:0:26
AAAGTCGAGGTGCCTAAAGTGGCAACCCAGACTAAGCAGCAGGTTGGTGGTGGAGAGCTTCCGG
+
BBBBBFABBBAA4GGGGGGEFGGHFAFEFGF2FGD33AB22F22BBEE1EG111B31ABA5B1A
@M02034:409:000000000-BFKT7:1:1104:5672:21360 1:N:0:26
AAAGTCGAGGTGCCTAAAGTGGCAACCCAGACTAGTAGTTGGGTTGGTGGTGTAGAGCTTCCTGTAGCCGCATGGCGTTCGTACTTAAATATGGAACTAACCATTCCAATTTTCGCTGTCTCTTATACACATCTCCGAGCCCACGAGACC
+
CCCCBFABBBACGGGGGGGGDGFHHHHGGHHGH3GHHFG5D32EFEC1B1EEGHH5FBGHGGHHHHHFHEGGGGHAEEEGGEGGHHHHHHGGHHHHFHHHFHHHGHHHFHHHHH@EE?FFHGHHHHHHHHDHHHHHDC/BCGHGAC/CAC
@M02034:409:000000000-BFKT7:1:1104:11643:21362 1:N:0:26
AAAGTCGAGGTGCCTAAAGTGGCAACCCAGACTCTGAATCAGGTTGGTGGTGTAGAGCTTCCTGTAGCCGCATGGCGTTCGTACTTAAATATGGAACTAACCATTCCAATTTTCGCTGTCTCTTATACACATCTCC
+
>AAB>BAAD2>>FFGFFGGFBGFHHHHGGHHGHC3DFGH5BFHD3BEBAEBA1BFFDDFFDGEBBDDDFAEEF1BB>EEFEEGHGGHFEGGFFHFBBGF3BA3BFB4EGHHBGHEE?E?BGHFG4GEF??DGHGB?
@M02034:409:000000000-BFKT7:1:1104:25699:21362 1:N:0:26
AAAGTCGAGGTGCCTAAAGTGGCAACCCAGACTAGGGG
+
BCCCCFCCCCCCGGGGGGGGGGGHHHHGGHHGH3F3FE
@M02034:409:000000000-BFKT7:1:1104:23827:21369 1:N:0:26
AAAGTCGAGGTGCCTAAAGTGGCAACCCAGACTGGGTGTCGTGTTGGTGGTGTAGAGCTTCCTGTAGCCGCATGGCGTTCGTACTTAAATATGGAACTAACCATTCCAATTTTCGCTGTCTCTTATACACATCTC
+
BCCBAFCABBCCGGGGGGGGGGGHGHHGGHHGHH22BA2AAFFHAGC11EEEF3D5A5AB5BEF5555B>E0EA?1/>>???E1?FGEBFGFFD33B??G?B3B3BF44FFHF4<<E</B?3B?3?3?FCD2F3F
@M02034:409:000000000-BFKT7:1:1104:6733:21376 1:N:0:26
AAAGTCGAGGTGCCTAAAGTGGCAACCCAGACTAAGAAGCCTGTTGGTGGTGTAGAGCTTCCTGTAGCCGCATGGCGTTCGTACTTAAATATGGAACTAACCATTCCAATTTTCGCTGTCTCTTATACACATCTCCGAGCCCACGAGACC
+
AAAABFBB@DABGGGGGGGGGGGHHHHGGHHGHHHHHHHHHHHGHHHGGGGGHHHFHHHHHHHHHFGFFGGGGGHHGGGGGFHHHHHHHHGHHHEFFHFHGGDGHHHGHHHHHHGGGGGHHHHHHHHFFFGHFGDF??CCGGHGGGGGGF
@M02034:409:000000000-BFKT7:1:1104:18659:21393 1:N:0:26
AAAGTCGAGGTGCCTAAAGTGGCAACCCAGACTGCGCGTTTGGTTGGTGGTGTAGAGCTTCCTGTAGCCGCATGGCGTTCGTACTTAAATATGGAACTAACCATTCCAATTTTCGCTGTCTCTTATACACATCTCCGAGCCCACGAGACC
+
BBCCCFCCCCABGGGGGGGGGGGHHHHGGHHGHHHGGGGFEGGHGGGFFGBFGGHGHHHHHHHGHHHHHGGGGGHHGEGGGGFHHHHHHHHHHHFHFHHFHGHHHHHHHHHHHFGGGGGGHHHHHHHHFHGHGHHHG?FGGGHGFGGGGG
@M02034:409:000000000-BFKT7:1:1104:27219:21402 1:N:0:26
AAAGTCGAGGTGCCTAAAGTGGCAACCCAGACTAAGAAGCAGGTTGGTGGTGTAGAGCTTCCTGTAGCCGC
+
33AA>DA3>>2ABED54A4BFGABG44AFFG2FFGFFBBBBBF2BBEEAEAFAFGHFDGC5BBBBDG53AA
@M02034:409:000000000-BFKT7:1:1104:27200:21405 1:N:0:26
AAAGTCGAGGTGCCTAAAGTGGCAACCCAGACTAAGAAGCAGGTTGGTGGTGTAGAGCTTCCTGTAGCCGCATGGCGTTCGTACTTAAATATGGAACTAACCATTCCAATTTTCGCTGTCTCTTATACACATCTCCGAGCCCACGAGACC
+
CCCCCFBCCCBBGGGGGGGGGGGHHHHGGHHGHHHHHHHHHHHHHHGGGGGGHHHHHGHHHHHHHHHHHGGGGGHCEEGFGFHHHHFGHHHHHHFHGHHHHHHHHHGGHHHHHHGGGGGGHHHHHHHHGHGHHHFGG@FFGGGGGGFGGF
@M02034:409:000000000-BFKT7:1:1104:26065:21411 1:N:0:26
AAAGTCGAGGTGCCTAAAGTGGCAACCCAGACTCATAATTAATGTTG
+
AB?ABFAADDABGGGGFGGGGGFHFFHDGEDFHFCB55A555A5B55
@M02034:409:000000000-BFKT7:1:1104:27556:21412 1:N:0:26
AAAGTCGAGGTGCCTAAAGTGGCAACCCAGACTGAGGGGCATGTTGGTGGTGTAGAGCTTCCTGTAGCCGCATGGCGTTCGTACTTAAATATGGAACTAACCATTCCAATTTTCGCTGTCTCTTATACACATCTCCGAGCCCACGAGACC
+
AAABBFBBBBBBGGGGGGGFGGGHHHHGGHHGBFFHGGGGGHHHHGHEFFGFFDGDGHGHGHHHHHHFFGG@EGG1EEEFEEEHHGHHHHHGHG3?FGHHCFDGEGHHHHFHHF?GGGEHHHHHDFHFHHHGHHHFG<CGCCGFC@AGGE
@M02034:409:000000000-BFKT7:1:1104:12512:21420 1:N:0:26
AAAGTCGAGGTGCCTAAAGTGGCAACCCAGACTCCTCCGGTTGTTGGTGGTGTAGAGCTTCCTGTAGCCGCATGGCGTTCGTACTTAAATATGGAACTAACCATTCCAATTTTCGCTGTCTCTTATACACATCTCCGAGCCCACGAGACC
+
AACCAFCCCCBCGGGGGGGGGGGHHHHGGHHGHB3FGGE?2BEEHHHFFGEFHHHHHHHHHHHHGHHHHGGGGGHHGGGGGGHHHHHHHHHHHHGFHHGHHHGHHHHHHHHHHGGGGGGHHHHHHHHHGHFHHHGHGGGGGGHGGGGGGE
@M02034:409:000000000-BFKT7:1:1104:12264:21426 1:N:0:26
AAAGTCGAGGTGCCTAAAGTGGCAACCCAGACTGAGGCGTATGTTGGTGGTGTAGAGCTTCCTGTAGCCGCATGGCGTTCGTACTTAAATATGGAACTAACCATTCCAATTTTCGCTGTCTCTTATACACATCTCCGAGCCCACGAGACC
+
>>AAAFAAAD>AGGGGGGGGDEFGHGHEGHHGHFHH2AEEAECD5DFFGGEFFGGAFHHHEHHHGFH5FEEGGGHHGEE?EGFCHGHFHGFHHF33FHFHFHFHFHFHHHHHHHGGGGE1GGGGHGBBBGBGFDGFGCCCCFHECGGGGG
@M02034:409:000000000-BFKT7:1:1104:5542:21427 1:N:0:26
AAAGTCGAGGTGCCTAAAGTGGCAACCCAGACTGGGAGGGGGGTTGGTGGTGTAGAGCTTCCTGTAGCCGCATGGCGTTCGTACTTAAATATGGAACTAACCATTCCAATTTTCGCTGTCTCTTATACACATCTCCGAGCCCACGAGACC
+
AAAABFBBDBAAFFGGGGGGGDECFFG?ECFFBFGC2FAEECCDFCC/FA?FHBD>F1FGH1GDFHFFGF@@<DHHG<DCD<<.<GDBGDBGCC;CGGGFGGFHFHHCGGGHG0B.DD9CFGFFB0BCFGGFGFG0A?DFFFFFFFAFFE
@M02034:409:000000000-BFKT7:1:1104:10742:21430 1:N:0:26
AAAGTCGAGGTGCCTAAAGTGGCAACCCAGACTGCGAGGGAGGTTGGTGGTGTAGAGCTTCCTGTAGCCGCATGGCGTTCGGACTTAAATATGGAACTAACCATTCCAATTTTCGCTGTCTCTTATACACATCTCCGAGCCCACGAGACC
+
A3>AADBAD@AAGGGFB4BAFBFHHHHFGHHGGFFCEAEE2EABFGEAAEEG1BFG5FDFGFBFDDFGGGG?FF1EEGGGG/?EEG3D?FGHHH33BBDFECBBG?FEBFGHFHDDGGGFHEGG@DDDB<1G1@1@C/CCGFGGGG-E?F
@M02034:409:000000000-BFKT7:1:1104:16219:21435 1:N:0:26
AAAGTCGAGGTGCCTAAAGTGGCAACCCAGACT
+
CCCCCFCC@DABGGGGGGGGGGGHHHHGGHHGH
@M02034:409:000000000-BFKT7:1:1104:23279:21441 1:N:0:26
AAAGTCGAGGTGCCTAAAGTGGCAACCCAGACTCAGAAGAAGGTGGTGGTGTAGAGCTTCCTGTAGCCGCATGGCGTTCGTACTTAAATATGGAACTAACCATTCCAATTTTCGCTGTCTCTTATACACATCTCCGAGCCCACGAGACCG
+
CCCCCFCCBCBBGGGGGGGGGGGHHHHGGHHGHHHHHHHHHHHFGGEFGAFFHHGHHHHHHHHHHHHHEEEEFGGFEGGGFFHHHGHHHHHHHHHHHGHGHHHHHHHHHHHHHEEFFFFHHHHHHHGHHHHHHHBC/B@CFHGGGGGGGG
@M02034:409:000000000-BFKT7:1:1104:25778:21446 1:N:0:26
AAAGTCGAGGTGCCTAAAGTGGCAACCCAGACTTGTTGTGCTGTTGGTGGTGTAGAGCTTCCTGTAGCCGCATGGCGTTCGTACTTAAATATGGAACTAACCATTCCAATTTTCGCTGTCTCTTATACACATCTCCGAGCCCACGAGACC
+
CCCCCFCCCCCCGGGGGGGGGGGHGHHGGHHGHHGHHHHGFHHHHHHEFDGFFDG5FBFG5FGFHFGAFEECGFF1>?ECFEBFGGHGGHHGGH33EGHHE?3BBBG4GGFHF4>EFGEGFFFGFFFGHFFHHHHFE@FGGFHFGCGGGC
@M02034:409:000000000-BFKT7:1:1104:16243:21446 1:N:0:26
AAAGTCGAGGTGCCTAAAGTGGCAACCCCTACTCCGCC
+
AA3ABDAABBB?GGGFCGGFGGFHHHHG22BBB3BA2E
@M02034:409:000000000-BFKT7:1:1104:13790:21450 1:N:0:26
AAAGTCGAGGTGCCTAAAGTGGCAACCCAGACTGCCTTTGAGGTTGGTGGTGTAGAGCTTCCTGTAGCCGCATGGCGTTCGTACTTAAATATGGAACTAACCATTCCAATTTTCGCTGTCTCTTATACACATCTCCGAGCCCACGAGACC
+
AAA1A@>AAD>AGFFGGGGGG1ACEHHAEHGCA1B0B1A12ABAFA/EFAACGFHDGHHHDGHFHGHGFE?EFGHHGGEGEGBHEGFHHHFFGFFGHGHHHHHHFHHGFDGGHGGGGGE1DFGHGHHDFGEGEBDGB/B@CGAECCGGCF
@M02034:409:000000000-BFKT7:1:1104:10870:21451 1:N:0:26
AAAGTCGAGGTGCCTAAAGTGGCAACCCAGACTTCGCATATGGTTGGTGGTGTAGAGCTTCCTGTAGCCGCATGGCGTTCGTACTTAAATATGGAACTAACCATTCCAATTTTCGCTGTCTCTTATACACATCTCCGAGCCCACGAGACC
+
AABBBFCCCCCCGGGGGGGGFGEHFGHGFHHFGGHGGGGGHHHFGGGEFEBFHFHFGFHHHFHHGFHGGEECGGHGGEFGGFCFGHGFHFHHHHFBEGFFFGFHHFGHHHHHHHGGGGAGHHHHHHFFEGBGGGFGE@FBCGHGGGGGGA
@M02034:409:000000000-BFKT7:1:1104:6323:21457 1:N:0:26
AAAGTCGAGGTGCCTAAAGTGGCAACCCAGACTCCGACGAATGTTGGTGGTGTAGAGCTTCCTGTAGCCGCATGGCGTTCGTACTTAAATATGGAACTAACCATTCCAATTTTCGCTGTCTCTTATACACATCTCCGAGCCCACGAGACC
+
BCCCCFCCCCCCGGGGGGGGGGFHHHHFGHHGHGHEEEEEAFHGGHHEFEEFHHHHGGHHHHHEFGGEGEEFFGHHFEGGGGHHGGBFHHFHHHFHGHHHHGHHHHGGFHHHHHGEGGGFHHHHFHHFFHFHHGFGG/B@CFHGGGGGGF
@M02034:409:000000000-BFKT7:1:1104:16235:21463 1:N:0:26
AAAGTCGAGGTGCCTAAAGTGGCAACCCAGACTCCGCCGACTGTTGGTGGTGTAGAGCTTCCTGTAGCCGCATGGCGTTCGTACTTAAATATGGAACTAACCATTCCAATTTTCGCTGTCTCTTATACACATCTCCGAGCCCACGAGACC
+
AAAAAFAA@D>AGGGGGGGGFGGHFDHGE2FCGGFGGGGG2EEHHE1BFDFFGEHAEFHGGCHHHHFHHEGEGEGGG?E1E?BFGGEFGHGGHG?DGHFHHHHGHHHF4GHGHFEGGDAGFHGGFGGFFHHFHHGBD<AFCFHFGGGGGF
@M02034:409:000000000-BFKT7:1:1104:6858:21466 1:N:0:26
AAAGTCGAGGTGCCTAAAGTGGCAACCCAGACTAAGAATACTGTTGGTGGTGTAGAGCTTCCTGTAGCCGCATGGCGTTCGTACTTAAATATGGAACTAACCATTCCAATTTTCGCTGTCTCTTATACACATCTCCGAGCCCACAAGAC
+
AABCAFCCCCCCGGGGFGGFGGGHHHHGGHHGHF3FHFH5AFGDGHHGEGFGGHHHGGHHHHHHHHHFHGGGGGHHGGGGGGHHHHHHGHHHHHFEHHHGHHFHHHHGHHHHHHGGGGGHHHHHHHHHHHFHHHHHGCGGGGHG?GHHH
@M02034:409:000000000-BFKT7:1:1104:13448:21477 1:N:0:26
AAAGTCGAGGTGCCTAAAGTGGCAACCCAGACTCAGAAGAAGGTTGGTGGTGTAGAGCTTCCTGTAGCCGCATGGCGTTCGTACTTAAATATGGAACTAACCATTCCAATTTTCGCTGTCTCTTATACACATCTCCGAGCCCACGAGACC
+
CCCCCFCCCBACGGGGGGGGGGGHHHHGGHHGHHHHHHHHGGHBGHGEFGEFGHHGFHHHGHHHHHHHHGGGGGHHGFGGGFHHHHGGHHHHGHGFFHGGHHFGHHHGHHHHHHGGGGGHHGHHHHHGHHHHHHDGGGGGGGGGGDGGGF
@M02034:409:000000000-BFKT7:1:1104:16602:21481 1:N:0:26
AAAGTCGAGGTGCCTAAAGTGGCAACCCAGACTAATCATCCGGTTG
+
CBCCBFCCCCBCGGGGGGGGGGGHHHHGGHHFGD3G355DGGEAFE
@M02034:409:000000000-BFKT7:1:1104:5943:21488 1:N:0:26
AAAGTCGAGGTGCCTAAAGTGGCAACCCAGACTAATAAGTTGGTTGGTGGTGTAGAGCTTCCTGTAGCCGCATGGCGTTCGTACTTAAATATGGAACTAACCATTCCAATTTTCGCTGTCTCTTATACACATCTCCGAGCCCACGAGACC
+
BBABBFCCCCBCGGGGGGGGGGGHHHHGGHHGHHHHHHHFGHHEGGGEFEBFHHHGGHHHHHHGGHHHHGGGGGHHGGGGGGHHHHGGHHHHHHFHGHGGHHGHHHGHHHHHHHGGGGGHHHHHHHFHHHGHHHGGGCCCGGHGGGGGGF
@M02034:409:000000000-BFKT7:1:1104:19714:21492 1:N:0:26
AAAGTCGAGGTGCCTAAAGTGGCAACCCAGACTCCGAATCAGGTTGGTGGTGTAGAGCTTCCTGTAGCCGCATGGCGTTCGTACTTAAATATGGAACTAACCATTCCAATTTTCGCTGTCTCTTATACACATCTCCGAGCCCACGAGACC
+
CCCCBFABBCABGGGGGGGGGGGHHHHGGHHGHHHGGGGGHHHGHHGEFGFFHHHFHHHHHHHHHHHHHGGGGGHHGFGGGGHHHHGHHHHHHHGHHHGHHHGHHHGHHHHHHHGGGGGHHGHHGHHHHHHHHHHHGGGGGGHGGGGGGG
@M02034:409:000000000-BFKT7:1:1104:24619:21495 1:N:0:26
AAAGTCGAGGTGCCTAGAGTGGCAACCCAGACTAAGCATCAGGTTGGTGGTGTAGAGCTTCCTGTAGCCGCATGGCGTTCGTACTTAAATATGGAACTAACCATTCCAATTTTCGCTGTCTCTTATACACATCTCCGAGCCCACGAGACC
+
A1>A>BAADD>AGGGG11FGGGGCGHHGGGHGHHHHHHHH1ACDBGE/BEEFGGHHHHEHHHHHFFHBBECGGGGGGGGGGAGHHHGGHHHGHHHHBFG1>FBGGFHFGHDGH2EEGGA1GB>F1GBBDBGHHG>FC/C?@<GGCCGGGF
@M02034:409:000000000-BFKT7:1:1104:16597:21500 1:N:0:26
AAAGTCGAGGTGCCTAAAGTGGCAACCCAGACTAATCAGCCGGTTGGTGGTGTAGAGCTTCCTGTAGCCGCATGGCGTTCGTACTTAAATATGGAACTAACCATTCCAATTTTCGCTGTCTCTTATACACATCTCCGAGCCCACGAGACC
+
BACCAFBCCCABGGGGGGGGGGGHHHHGGHHFHHHHHHHHHGGAEEGBFEEFFHGFGGHHHHGHHHHHHGGGGGHGGGGGFEGHHHHHHHHHHHEFHHGGFHFHHFHHHHHHHHGGGGDHHHHHGHHHHGHHHHHFC>CCGGHGGGGGGG
@M02034:409:000000000-BFKT7:1:1104:24588:21505 1:N:0:26
AAAGTCGAGGTGCCTAAAGTGGCAACCCAGACTAATAAGCAGGTTGGTGGTGTAGAGCTTCCTGTAGCCGCATGGCGTTCGTACTTAAATATGGAACTAACCATTCCAATTTTCGCTGTCTCTTATACACATCTCCGAGCCCACGAGACC
+
A?A1ADAADDAAGGGGGGGGGBFFHCGGGGHGFHHFGGFHHFCGGEE/A/BFHHFFFEHHHEH1FGDAGCEC>EHHGGEGFEBE>GHBGGFHFBGFHHHFHHBFFHHHHHHHHG/EE<EFFFHHHHHHHHGHFHGGGCCGGAGGGG@?EF
@M02034:409:000000000-BFKT7:1:1104:22029:21510 1:N:0:26
AAAGTCGAGGTGCCTAAAGTGGCAACCCAGACTGGGGTTGGGGTTGGTGGTGTAGAGCTTCCTGTAGCCGCATGGCGTTCGTACTTAAATATGGAACTAACCATTCCAATTTTCGCTGTCTCTTATACACATCTCCGAGCCCACGAGACC
+
ABBBAFBB3DAAGGGGGGGDGCF4BFGFGCCE3GHAEEAEGGGEEGGGGGAFGFHGHEGHGBHFGHFFGGEEEGHFE>E?E>BFFHFBFDBFHHFGGHHGEFHHHHHHHHHHHGGGGGEHHFHHFHHHFHFHFHHFE/AACGHGGGGGDF
@M02034:409:000000000-BFKT7:1:1104:24548:21516 1:N:0:26
AAAGTCGAGGTGCCTAAAGTGGCAACCCAGACTGTGTGGTGGGTTGGTGGTGTAGAGCTTCCTGTAGCCGCATGGCGTTCGTACTTAAATATGGAACTAACCATTCCAATTTTCGCTGTCTCTTATACACATCTCCGAGCCCACGAGACC
+
A?ABCFCCCCCCGGGGGGGGGGGHHHHGGHHGHHHHHHGGFGGEFGGGGGGFHHHGHHHHHHHHHHHHHGGGGGHHGGGGGGHHHHHGGHGFHGFGFHGHHHHHHHHHHHHHHHGGGGGHHHHHGHHHHHGHHHHHGFGCGGHGGGGGGG
@M02034:409:000000000-BFKT7:1:1104:26559:21525 1:N:0:26
AAAGTCGAGGTGCCTAAAGTGGCAACCCAGACTGCTCATGCTGTTGGTGGTGTAGAGCTTCCTGTAGCCGCATGGCGTTCGTACTTAAATATGGAACTAACCATTCCAATTTTCGCTGTCTCTTATACACATCTCCGAGCCCACGAGACC
+
AABBAFBBBBBBGGGFGGGGDGGHHGFGGHHGHGAGHHHFDFHHHGHEEAEFHHHBFDHHHHHHHHHHGGGEGGHFCGGFGFHHHHGGFHGGHH3FGHFGFFGGHHGHHHHHHHGFFGGHHFHHHGFHEGHHGGGDF//@CGHFGF??GE
@M02034:409:000000000-BFKT7:1:1104:9417:21531 1:N:0:26
AAAGTCGAGGTGCCTAAAGTGGCAACCCAGACTAAGCCGCATGTTGGTGGTGTAGAGCTTCCTGTAGCCGCATGGCGTTCGTACTTAAATATGGAACTAACCATTCCAATTTTCGCTGTCTCTTATACACATCTCCGAGCCCACGAGACC
+
A>A3AFBBBBA?GGGGCDGFGFFHFHHGFFHGHGHGHHGGEGGFHHEGGGGGHHHGHHHHHHGFHHGFHGGGGGHHGGGGG?GHHHG3GG4GGH3?CGGHHHEHHHGHFGHHHHEGGGGHHHGH3GGHEFFHHFGDE/BCGGGGFGGGGF
@M02034:409:000000000-BFKT7:1:1104:9412:21549 1:N:0:26
AAAGTCGAGGTGCCTAAAGTGGCAACCCAGACTAAGCCGCATGTTGGTGGTGTAGAGCTTCCTGTAGCCGCATGGCGTTCGTACTTAAATATGGAACTAACCATTCCAATTTTCGCTGTCTCTTATACACATCTCCGAGCCCACGAGACC
+
AAABAFBABBCCGGGGGGGGEFFHHHHGGHHFHHHHHHEGAEEDFGHEAEEFAFGDADFFGGHFBDDAFEEEFGH1EFEFGFHHGFFD3EG4GF33EGBF3FBGHHEBGHHHHHEEEFEFFFHHBGEFDGFHHH?GGCDCGGHGGGGCDF
@M02034:409:000000000-BFKT7:1:1104:8097:21549 1:N:0:26
AAAGTCGAGGTGCCTAAAGTGGCAACCCAGACTTGTAAGAAGGTTGGTGGTGTAGAGCTTCCTGTAGCCGCATGGCGTTCGTACTTAAATATGGAACTAACCATTCCAATTTTCGCTGTCTCTTATACACATCTC
+
AABBAFBAADAAGGGGGGGGGFGHHHHGGF2FHG3FFHGE5BFBABEEAAEE1BF55DF35BBFBABDBEGEEDCF0>>FDABCF@GG34GBFF33FGFF3B3BB4F4FGGHG4EEEE?FGHGDBBGGHGH2FGF
@M02034:409:000000000-BFKT7:1:1104:21694:21552 1:N:0:26
AAAGTCGAGGTGCCTAAAGTGGCAACCCAGACTAAGAAGAAGGTTGGTGGTGTAGAGCTTCCTGTAGCCGCATGGCGTTCGTACTTAAATATGGAACTAACCATTCCAATTTTCGCTGTCTCTTATACAATCTCCGAGCCCACGAGACCG
+
CCCCCFCCCCBCGGFGGGGFGGFHHHHGGHGFHHHHHHHHHHGGGHGEFEAFGHHFHHHHHHHGHHHHHGGGGGHHGFGGGFHHHHHGHHGHHHGHHHHGHHHHHHGHHHHHHGGGGGGHHGHHHHHHHGHFGFFFGGGCGHGGGGGGGG
@M02034:409:000000000-BFKT7:1:1104:25183:21553 1:N:0:26
AAAGTCGAGGTGCCTAAAGTGGCAACCCAGACTTCGTAGGGGGTTGGTGGTGTAGAGCTTCCTGTAGCCGCATGGCGTTCGTACTTAAATATGGAACTAACCATTCCAATTTTCGCTGTCTCTTATACACATCTCCGAGCCCACGAGACC
+
BCCCBFBBCCBCGGGGGGGGGGGHHHHGGHHGHHHGFFFGG?EEEFFEFFGGHHHGFGHHHHHHHHGHFGG@FGHGGEEGGEGHHHHGHHHHHE3EGHGHGGFFHHHHHHHHHHGGGGGHGHHH>HGFGHHHGHFHDC@DGGHGGGGGGE
@M02034:409:000000000-BFKT7:1:1104:16851:21557 1:N:0:26
AAAGTCGAGGTGCCTAAAGTGGCAACCCAGACTTGTTTGTGGGTTGGTGGTGTAGAGCTTCCTGTAGCCGCATGGCGTTCGTACTTAAATATGGAACTAACCATTCCAATTTTCGCTTCTCTTATACACATCTCCGAGCCCACGAGACCG
+
AAABAFBBBBAAGGGGGGGGGGFFFGHGEEGFGHHHHHFBFEGBFEGEFFEGGHFBGGHHHHHGHGGGHGGEGGHHGGGGGGFFGHHHGHHHHHFFFFBGHHFGFFFEHHHHHFGGGHEGFGHGHHEHGHHHHHHGCGGCFHGFGCGGED
@M02034:409:000000000-BFKT7:1:1104:14167:21559 1:N:0:26
AAAGTCGAGGTGCCTAAAGTGGCAACCCAGACTAGGAAGAAGGTTGGTGGTGTAGAGCTTCCTGTAGCCGCATGGCGTTCGTACTTAAATATGGAACTAACCATTCCAATTTTCGCTGTCTCTTATACACATCTCCGAGCCCACGAGACC
+
BBBAAFBBBBABGGGGGGGGGCGGHHHCFFHGFHHHHHGFGHFFGHGGGGFGHHHAGHHHHHHHHGHGGGGGGGHHGEEFEEHHHHHHHHHHHHHHGHHHHHFHGHHFHHHHHHGGGGGHGGHHHFHGHFFHHGFGGGGGGGHGCCGGGF
@M02034:409:000000000-BFKT7:1:1104:18543:21568 1:N:0:26
AAAGTCGAGGTGCCTAAAGTGGCAACCCAGACTACGACTAAGGTTGGTGGTGTAGAGCTTCCTGTAGCCGCATGGCGTTCGTACTTAAATATGGAACTAACCATTCCAATTTTCGCTGTCTCTTATACACATCTCCGAGCCCACGAGACC
+
CCCCCFCCCCBCGGGGGGGGGGGHHHHGGHHGH3FA22A23BFGGHGEGGEFHHHFHHHHHHHHHHHHHGGGGGHHGGGGGGHHHHHHHHHHHH3GHHHHHHHHHHHHHHHHHHFGGGGGHHHHGHHHHHGHHHHGE/BCGGHGGGGGG<
@M02034:409:000000000-BFKT7:1:1104:16988:21568 1:N:0:26
AAAGTCGAGGTGCCTAAAGTGGCAACCCAGACTAAGCAGCCTGTTGGTGGTGTAGAGCTTCCTGTAGCCGCATGGCGTTCGTACTTAAATATGGAACTAACCATTCCAATTTTCGCTGTCTCTTATATACATCTCCGAGCCCACGAGACC
+
BCCCBFCCCCCCGGGGGGGGGGGHHHHGGHGFGFHHHHHFGHGGHHHFFGEFHFGDGBFHHHHHHHGFGGGGGGGGFEGGGECGGHGHHHHHGGFFHHHGHHFFHHGFFHFHHEFGGGEGFGGGDGHHHHHHHGHBE@CDGGHGGGGGGF
@M02034:409:000000000-BFKT7:1:1104:14180:21572 1:N:0:26
AAAGTCGAGGTGCCTAAAGTGGCAACCCAGACTAGGAAGAGGGTTGGTGGTGTAGAGCTTCCTGTAGCCGCATGGCGTTCGTA
+
A?AA>DAADDAAGFGGF44ABGDHFHHGGHHGHG3BFDBF2BEBFECEEE1AA3F555BBBFFFG5AAFEEEA?11>B/F11?
@M02034:409:000000000-BFKT7:1:1104:23092:21572 1:N:0:26
AAAGTCGAGGTGCCTAAAGTGGCAACCCAGACTATGCATTCGGTTGGTGGTGTAGAGCTTCCTGTAGCCGCATGGCGTTCGTACTTAAATATGGAACTAACCATTCCAATTTTCGCTGTCTCTTATACACATCTCGAGCCCACGAGACCG
+
CCCCCFCCCCCBGGGGGGGGGGGHHHHGGHHGHHHHHHHHHHHGGGGGGGFFHHHGGHHHHHHHHHHHHGGGGGHHGEGGGGHHHHGGHHHHHGGHHHHHHHHHHHGHHHHHHHGGGGGHHHHHFHFHHHHHHGHHGGGGGHGGGGGGGG
@M02034:409:000000000-BFKT7:1:1104:7385:21578 1:N:0:26
AAAGTCGAGGTGCCTAAAGTGGCAACCCAGACTCAGCGGGAGGTTGGTGGTGTAGAGCTTCCTGTAGCCGCATGGCGTTCGTACTTAAATATGGAACTAACCATTCCAATTTTCGCTGTCTCTTATACACATCTCCGAGCCCACGAGACC
+
B@ABBFCCCBBBGGGGGGGGGGGHHHHGGHHGHHHHHGGFEFGEGHGEFGEGHHHHHHHHHHHHHHHHHGGGGGHHGGGGGFHHHHFFHHHHHHGDGHHFGHGGBHGHHHHHHHGGGGGGHHHHFHHHFHHHHHGHGDFGGGHGGGCFGE
@M02034:409:000000000-BFKT7:1:1104:22402:21580 1:N:0:26
AAAGTCGAGGTGCCTAAAGTGGCAACCCAGACTTATCCTAATGTTGGTGGTGTAGAGCTTCCTGTAGCCGCATGGCGTTCGTACTTAAATATGGAACTAACCATTCCAATTTTCGCTGTCTCTTATACACATCTCCGAGCCCACGAGACC
+
BBBBBFBBBBABGGGGGGGGGGGHHHHGGHHGHHHFGHHHHFHHHHHGGGEFHHHGGHHHHHHHHHHHHGGGGGHHGEGGFEFFHHHHHHGHHHDFFHHHHHHHFHHHHHHHHHGGGGEHHGHGHHHHFHHHHHGHFCGGGGHGGGGGGG
@M02034:409:000000000-BFKT7:1:1104:20175:21581 1:N:0:26
AAAGTCGAGGTGCCTAAAGTGGCAACCCAGACTCAGAAGCCGGTTGGTGGTGTAGAGCTTCCTGTAGCCGCATGGCGTTCGTACTTAAATATGGAACTAACCATTCCAATTTTCGCTGTCTCTTATACACATCTCCGAGCCCACGAGACC
+
CBCCCFCCCCBBGGGGGGGFGGGHHHHGGHHGHHHHHHHHHGGGGGGEFGGFGHHFFHHHHHHHHHHHGGGGGGHGGFGGGFHHHHHHHHHHHGFFFHFHHHGHGHFHHHHHHHGGGGGFHGFHHHGHHHFHHHGHECGCGGHGGGGGGG
@M02034:409:000000000-BFKT7:1:1104:12696:21581 1:N:0:26
AAAGTCGAGGTGCCTAAAGTGGCAACCCAGACTATGTTGGGTGTTGGTGGTGTAGAGCTTCCTGTAGCCGCATGGCGTTCGTACTTAAATATGGAACTAACCATTCCAATTTTCGCTGTCTCTTATACACATCTCCGAGCCCACGAGACC
+
BBBCBFCCCCBBGGGGGGGGGGGHHHHGGHHGHFEGDGHDGEFGGHHFFGFFHHHFGHHHHHHHHHHHHGGGGGHHGGGGGFHHHHHGHHHHHHGGHHHFHHGHHHGHHHHHHHGGGGGGHHHHHHHHHHFHHHGGFDGGGGHGGGGGGA
@M02034:409:000000000-BFKT7:1:1104:7366:21583 1:N:0:26
AAAGTCGAGGTGCCTAAAGTGGCAACCCAGACTCAGCGGGAGGTTGGTGGTGTAGAGCTTCCTGTAGCCGCATGGCGTTCGTACTTAAATATGGAACTAACCATTCCAATTTTCGCTGTCTCTTATACACATCTCCGAGCCCACGAGACC
+
CCCCCFCCBBAAGGGGGGGGGGGHHHHGGHHGHHHHHGGGGGGEGCEEFGEFHHHHHHHHHHHHHHHHHGGGGGHHGGGGEFHHHHFHHHFHHHGHGGHGHHHHHHHHHHHHHHGGGGGHHHHHFHGHGHGHHHHHGGGGGGHGGGGGGG
@M02034:409:000000000-BFKT7:1:1104:27167:21587 1:N:0:26
AAAGTCGAGGTGCCTAAAGTGGCAACCCAGACTTAGAAGAATGTTGGTGGTGTAGAGCTTCCTGTAGCCGCATGGCGTTCGTACTTAAATATGGAACTAACCATTCCAATTTTCGCTGTCTCTTATACACATCTCCGAGCCCACGAGACC
+
BBBBBFBBBBBBGGGGGGGGGGGFHHHGGHHGHHFHGHHHHHGHHHGFGDGFGFH5FFFHFHHHEGGHHEGCEFHFG?EFEBEGFHHHFHHFHG3FFGHHG13GGDH4FGFHH4>EGFEGGFGGDG4FHFHFGFHBF//BGGHG@@@DGG
@M02034:409:000000000-BFKT7:1:1104:17473:21594 1:N:0:26
AAAGTCGAGGTGCCTAAAGTGGCAACCCAGACTCGGGGGCCTGTTGGTGGTGTAGAGCTTCCTGTAGCCGCATGGCGTTCGTACTTAAATATGGAACTAACCATTCCAATTTTCGCTGTCTCTTATACACATCTC
+
A?AB>BAADDBAGGGGFGGFEGFGGGGEFHHGHG2ECFEEAEFBFFGECEEFGFFDFBGF3GBGGFG4BEEEGGGGEGEFG/EGEHFHHFHHHG33FGFC2BBBG?FGHHBGEDBEGDEDGGGH1FDFF1?GCGF
@M02034:409:000000000-BFKT7:1:1104:24763:21594 1:N:0:26
AAAGTCGAGGTGCCTAAAGTGGCAACCCAGACTAAGAAGAAGGTTGGTGGTGTAGAGCTTCCTGTAGCCGCATGGCGTTCGTACTTAAATATGGAACTAACCATTCCAATTTTCGCTGTCTCTTATACACATCTCCGAGCCCACGAGACC
+
CCCCCFBCCCAAGGGGGGGGGGGHHHHGGHHGHHHHHHHHHHHHGGGGGGEFGGHBGHHHHGHHH5GHHGGCGGHHGFEFGEGHGHGGGGGHHHDGFHHHHHHHHHHFHHHHGEEGGFFHHHHHFFHHHHFHGHFDDC<@@FEGCFGGGF
@M02034:409:000000000-BFKT7:1:1104:14406:21595 1:N:0:26
AAAGTCGAGGTGCCTAAAGTGGCAACCCAGACTATGACGTAGGTTGGTGGTGTAGAGCTTCCTGTAGCCGCATGGCGTTCGTACTTAAATATGGAACTAACCATTCCAATTTTCGCTGTCTCTTATACACATCTCGAGCCCACGAGACCG
+
AAA1AFAA1>>AFFGGGGGGGGF0FGHGGHGCFFGHHCEFGHGHHGGEGCGEGFHFFFDGFHHHEDFFFGG@FEGAEEEFEECGHF21FGHEGF1DFFHHHFFHHGHFFFHHHDEEE/EGFGGGFGBFGEHHHHHGHGGCG/FCCCGGFC
@M02034:409:000000000-BFKT7:1:1104:22576:21596 1:N:0:26
AAAGTCGAGGTGCCTAAAGGAGACTAATAAGTAGGTTGGTGGTGTAGAGCTTCCTGTAGCCGCATGGCGTTCGTACTTAAATATGGAACTAACCATTCCAATTTTCGCTGTCTCTTATACACATCTCCGAGCCCACGAGACCGTACTAG
+
BBBCAFCBCCBCGGGGGGGGGGHGHHHHHHHGHHHGHHGEGGGFHHHHHHHHHHHHHHHHHGGGGGHHGEGGGFHHHHHGHHHHHHFGHHHHHHHHHHHHHHHHHHEFGGGHHGHHHHHGHHHHHHHHGCDCFGHGGBGDGGGGHGHHH
@M02034:409:000000000-BFKT7:1:1104:19652:21599 1:N:0:26
AAAGTCGAGGTGCCTAAAGTGGCAACCCAGACTACGAATAATGTTGGTGGTGTAGAGC
+
CCCCCFBBBCBCGGGGGGGGGGGHHHHGGHHGHGB22BEE5FGGDA22A1BAA3G555
@M02034:409:000000000-BFKT7:1:1104:24253:21601 1:N:0:26
AAAGTCGAGGTGCCTAAAGTGGCAACCCAGACTTTTTTTTCTGTTGGTGGTGTAGAGCTTCCTGTAGCCGCATGGCGTTCGTACTTAAATATGGAACTAACCATTCCAATTTTCGCTGTCTCTTATACACATCTCCGAGCCCACGAGACC
+
BBBBBFBBDBAAGGGGGGGGGGGHHHHGGHHGHHHGFGGGHGHHHFHEFG1FGHHFHFHHHGHHHHHHGGGGGGHGGFGAFEBGGHFFHHFHHBFGHHGHHHHHHGFHHGHHHHEGGGGFHHHHFHHFHHHHGHFFG>@FGFHGGGGGGG
@M02034:409:000000000-BFKT7:1:1104:19668:21608 1:N:0:26
AAAGTCGAGGTGCCTAAAGTGGCAACCCAGACTACGAATAATGTTGGTGGTGTAGAGCTTCCTGTAGCCGCATGGCGTTCGTACTTAAATATGGAACTAACCATTCCAATTTTCGCTGTCTCTTATACACATCTCCGAGCCCACGAGACC
+
A?AB3BAABDBAGGGGGFGGBGFHHFHGGHHAGFCEEHHGGGHFHGGEFGAAFGGGFDHFFHHHBFGDFEFFFEHGEGFGGFHHGGDGFFGGFHBEEGFGC0?FFF4FFGHHHFFEEE?3FFGHFGGFB2?2GH3B/CCF/CG/>@@/CF
@M02034:409:000000000-BFKT7:1:1104:14418:21612 1:N:0:26
AAAGTCGAGGTGCCTAAAGTGGCAACCCAGACTATGACGTAGGTTGGTGGTGTAGAGCTTCCTGTAGCCGCATGGCGTTCGTACTTAAATATGGAACTAACCATTCCAATTTTCGCTGTCTCTTATACACATCTCGAGCCCACGAGACCG
+
A@BBAFBBCCCCGGGGGGGGEGGHHHHGGHHGHHHHHHGABFFDGHGFEGEFFFGFFGHGHHHHHHHGFEGGGGGCFEFGGGHHGHHHHHHHHHEFGHGHGGFGHHHHHHHHHBEEGGFHHHHHHHGGHFFHHHGFHGGGGHGGGGGGGG
@M02034:409:000000000-BFKT7:1:1104:7603:21613 1:N:0:26
AAAGTCGAGGTGCCTAAAGTGGCAACCCAGACTTGGGGGTGTGTTGGTGGTGTAGAGCTTCCTGTAGCCGCATGGCGTTCGTACTTAAATATGGAACTAACCATTCCAATTTTCGCTGTCTCTTATACACATCTCCGAGCCCACGAGACC
+
AABCAFBCCCCCGGGGGGGGGGGHHHHGGHGGHHHHHGGAEFGHHHHGFFBFGFHGGHHHHHHHHHHHHFEFGGHHGGGGGGHHHHHFHHHHHHEEEGFHHHGHHHGHHHHHHHGGGGGFHGHHHHGHHHEHGHFFDCGFGFHGGGGGGF
@M02034:409:000000000-BFKT7:1:1104:7828:21619 1:N:0:26
AAAGTCGAGGTGCCTAAAGTGGCAACCCAGACTAATTGGACTGTTGGTGGTGTAGAGCTTCCTGTAGCCGCATGGCGTTCGTACTTAAATATGGAACTAACCATTCCAATTTTCGCTGTCTCTTATACACATCTCCGAGCCCACGAGACC
+
CCCCBFCCCCCCGGGGGGGGGGGHHHHGGHHGHHHGHHHGHGHHHHGEFAEFGEHFGHHFFHHHHGHFDEGGGGG1>>EFEECGHFBGGGDDGH3@GHHH3B3FGHFGHHHHHFFGGFEHHHHGFGHFHFHGHHHHGCGGGGHGC<CDGG
@M02034:409:000000000-BFKT7:1:1104:17574:21623 1:N:0:26
AAAGTCGAGGTGCCTAAAGTGGCAACCCAGACTCCGTCTTCTGTTGGTGGTGTAGAGCTTCCTGTAGCCGCATGGCGTTCGTACTTAAATATGGAACTAACCACCAATTTTCGCTGTCTCTTATACACATCTCCGAGCCCACGAGACCGT
+
BABBAFBBB@AAGGGGGGGGGGGHHHHGGHHGHHF?AFCFHGHGHHF2A1EFFFH5A5FG5FGEFFHGGGGCFGF1E1EFGFFHHFFFFDFGGF3BFGHG3?3/F/?G3F4BE/FGGHGGGH3GBG32DFGGHFD/<?<CGA/A<CEFDG
@M02034:409:000000000-BFKT7:1:1104:11064:21626 1:N:0:26
AAAGTCGAGGTGCCTAAAGTGGCAACCCAGACTAAGAATAATGTTGGTGGTGTAGAGCTTCCTGTAGCCGCATGGCGTTCGTACTTAAATATGGAACTAACCATTCCAATTTTCGCTGTCTCTTATACACATCTCCGAGCCCACGAGACC
+
BBBBBFBBAD>AGFGGGGGGGFFFFHHGGGHGHHHHHHHHHHHHGFEEFGEFHFHGHHHHHHHHHHHGHGEGGGHHGGGGGGFHHGBFHHHHHGBHFHGHHFHHHHHHHHHHHHGGGGGHHHHHHHHHFGHHHHHFGGGGGGHGGGGGGG
@M02034:409:000000000-BFKT7:1:1104:24898:21631 1:N:0:26
AAAGTCGAGGTGCCTAAAGTGGCAACCCAGACTAATCCGTAGGTTGGTGGTGTAGAGCTTCCTGTAGCCGCATGGCGTTCGTACTTAAATATGGAACTAACCATTCCAATTTTCGCTGTCTCTTATACACATCTCCGAGCCCACGAGA
+
ABBBAFAADBAACGGGGGGGGGGHGGFGGDHDGBGFHHGBGEGGFGEAFEDFHHHDFGHGHHHHHHHHHGC0EEHHGGGFGGHHHHEBGGGHG3@FCGFGHHFHHHHGFGHHHHFGGGGHHHHG3B3DBGFHHHGFDB@DFGHA@/<E
@M02034:409:000000000-BFKT7:1:1104:22172:21634 1:N:0:26
AAAGTCGAGGTGCCTAAAGTGGCAACCCAGACTACGTCGCCTGTTGGTGGTGTAGAGCTTCCTGTAGCCGCATGGCGTTCGTACTTAAATATGGAACTAACCATTCCAATTTTCGCTGTCTCTTATACACATCTCCGAGCCCACGAGACC
+
BBBBBFAABDBBGGGGGGGFGGGCHHGGGHHGHHHGGHGGGGHHHHGEFGBFGHHHHFHHGHHHHHHHHGGGGGHHGEGGGEGHHHHHHHFHGFGHHHHHHHEHGHFHHHHHHHGGGGEHHFHHFHGHHHGHFGHHE?DGGGHGGGGGGF
@M02034:409:000000000-BFKT7:1:1104:17584:21639 1:N:0:26
AAAGTCGAGGTGCCTAAAGTGGCAACCCAGACTCCGTCTTCTGTTGGTGGTGTAGAGCTTCCTGTAGCCGCATGGCGTTCGTACTTAAATATGGAACTAACCACCAATTTTCGCTGTCTCTTATACACATCTCCGAGCCCACGAGACCGT
+
BBBBBFBBBBBBGGGGGGGGGGGHGHGGGGHGHHHGHHHGHHHHHHGAFEEFHFGDGEHHHFHHHHHHHGGCFGHGEEEFF?FHHHFGHFFHHGBGGHHHHGHGFF/BFGFFFAGGGGHGHHFG3GHBDCGGGHGCC/DEEECFGGDCFD
@M02034:409:000000000-BFKT7:1:1104:24343:21648 1:N:0:26
AAAGTCGAGGTGCCTAAAGTGGCAACCCAGACTACGTTGCAGGTTGGTGGTGTAGAGCTTCCTGTAGCCGCATGGCGTTCGTACTTAAATATGGAACTAACCATTCCAATTTTCGCTGTCTCTTATACACATCTCCGAGCCCACGAGACC
+
BBBBBFBBBBABGGGGGGGGGGGHHHHGGHHGHFEEGHHEHHHHHFCAFFFFFAF5FD3FGHHGDFAFGEFCEEFFEEEFFBFEFGGHHFHFGD3FGFGHFAFGFHGBFG3GF?EEFD<FEHGG3F33FF2CHHHBFCFGGFEG?GGGGF
@M02034:409:000000000-BFKT7:1:1104:20350:21648 1:N:0:26
AAAGTCGAGGTGCCTAAAGTGGCAACCCAGACTGGTCTGCCTGTTGGTGGTGTAGAGCTTCCTGTAGCCGCATGGCGTTCGTACTTAAATATGGAACTAACCATTCCAATTTTCGCTGTCTCTTATACACATCTCCGAGCCCACGAGACC
+
B?AABFBBBBABGGGGGGGGGGGHFHGGGHHGHHHB5GHFHHHHGGFAFFAFHFHFGBGGHGHFGHHHHGGGGGHHGAFFF>FGHHGFHFGHHGFGHHHHFGHHHHHFHHHHHFGGGEEHHHHHFHGHFGHHHHHDF@?DCFGFGGDDDF
@M02034:409:000000000-BFKT7:1:1104:8705:21649 1:N:0:26
AAAGTCGAGGTGCCTAAAGTGGCAACCCAGACTGGGTGGGGGGTTGGTGGTGTAGAGCTTCCTGTAGCCGCATGGCGTTCGTACTTAAATATGGAACTAACCATTCCAATTTTCGCTGTCTCTTATACACATCTCCGAGCCCACGAGACC
+
BBBBBFBBBB>AEGGGGGGGFGGFHHHGGHEDHGHGFEGGCGGDD<DDFFCFHHHGGHHHHGHFHHGGHG?FFDHHFDGEDGHHHGGFHHFHGHGFFHGFHHFHFGHHGHGHGGGGGGGGGGGFGGGGFGEFFF;FD-D=DFFFFFFFDF
@M02034:409:000000000-BFKT7:1:1104:6184:21654 1:N:0:26
AAAGTCGAGGTGCCTAAAGTGGCAACCCAGACTGGGTTGGGGTTGGTGGTGTAGAGCTTCCTGTAGCCGCATGGCGTTCGTACTTAAATATGGAACTAACCATTCCAATTTTCGCTGTCTCTTATACACATCTCCGAGCCCACGAGACC
+
BBBBBFBBBBABGGGGGGGGGGGGHHHGGHHGHHHGGFEEGGEFGGEFGBFFAE5FGGH5GHFGFFFHG@/EEHAEEGEFEFGGH4EDGGHHHGFHHFFHHEGHFHHHHHHHFE/CFFGDFFGFHFHHHBCFGDFDFCGGEHGCADGGG
@M02034:409:000000000-BFKT7:1:1104:27732:21667 1:N:0:26
AAAGTCGAGGTGCCTAAAGTGGCAACCCAGACTTGTTAGACTGTTGGTGGTGTAGAGCTTCCTGTAGCCGCATGGCGTTCGTACTTAAATATGGAACTAACCATTCCAATTTTCGCTGTCTCTTATACACATCTCCGAGCCCACGAGACC
+
ABCCBFCCCCABGGGGGGGFGGGHHHHGGHHGHHHHHGHHHHHHHHHGGGAFHHHFGHHHBGHHGHHHHEEGGGHHGEGFFEHHHHHHHHHHHHGHGHGFHHGHHHFHHHHHHHGGGGGHHHHHHHHHHHHHHG?FE@CCGGHGGGGGGE
@M02034:409:000000000-BFKT7:1:1104:12453:21671 1:N:0:26
AAAGTCGAGGTGCCTAAAGTGGCAACCCAGACTTGTAATGGTGTTGGGGTT
+
AABBAFAABDBBGGGGGGGGGGGHHHHGFHHGH5AG555555BB2F2A21A
@M02034:409:000000000-BFKT7:1:1104:6377:21693 1:N:0:26
AAAGTCGAGGTGCCTAAAGTGGCAACCCAGACTAAGAGTCAGGTTGGTGGTGTAGAGCTTCCTGTAGCCGCATGGCGTTCGTACTTAAATATGGAACTAACCATTCCAATTTTCGCTGTCTCTTATACACATCTCCGAGCCCACGAGACC
+
CCCCCFCBCCCCGGGGGGGGGGGHHHHGGHHGHGHHFGEHEFHFGHGEFEEFHHHGGHHHFHHHHGHGFGGGGGHHGEGGGFHHHHHGHHHHGHEFFHHHHHGHHHHHHHHHHFGGGGGHHHHHHHHHHGFFGGFGGCFDDGHGGGGGGC
@M02034:409:000000000-BFKT7:1:1104:28051:21698 1:N:0:26
AAAGTCGAGGTGCCTAAAGTGGCAACCCAGACTACTTTGAGTGTGGTGGTGTAGAGCTTCCTGTAGCCGCATGGCGTTCGTACTTAAATATGGAACTAACCATTCCAATTTTCGCTGTCCTTATACACATCTCCGAGCCCACGAGACCG
+
BBBBAD>AADABGFGAGGGFGGFHHHHDFHH2AG3FFH3GFFDDGGGFFAFGGHFHFFGHFHHDFHHGGGGGGHAEGGGGEFFHFGGFGE4GEFFGFDHGH3FGHFGHFGHHGEEEEGHGHHHHH4DFGFCDGHD/>CDGCF/C/DGGG
@M02034:409:000000000-BFKT7:1:1104:24676:21715 1:N:0:26
AAAGTCGAGGTGCCTAAAGTGGCAACCCAGACTCGGGGGGAG
+
BAA@AF>A3@>AGGGGGGGGGFGHHHHF2FCEGGGEGGEC?D
@M02034:409:000000000-BFKT7:1:1104:25010:21715 1:N:0:26
AAGTCGAGGTGCCTAAAGTGGCAACCCAGACTGAGTGTTTGGTTGGTGGTGTAGAGCTTCCTGTAGCCGCATGGCGTTCGTACTTAAATATGGAACTAACCATTCCAATTTTCGCTGTCTCTTATACACATCTCCGAGCCCACGAGACCG
+
BBBBBBB>2AAFGGGFGGGGGFFHGFAEGFGHHGHGFHHHHGHHGGGEGBFGHHHHHHHHHHHHHHHHFEGGGHGGEEGFFGHHH4FEFFFGHFGGGEFFHGHHHHFFGHHHFEGGGGHHGHHHHFGHGHHGFHHG@CC<FHGGC@EGGG
@M02034:409:000000000-BFKT7:1:1104:20364:21732 1:N:0:26
AAAGTCGAGGTGCCTAAAGTGGCAACCCAGACTGATTTGCTTGTTGGTGGTGTAGAGCTTCCTGTAGCCGCATGGCGTTCGTACTTAAATATGGAACTAACCATTCCAATTTTCGCTGTCTCTTATACACATCTCCGAGCCCACGAGACC
+
B@BBBFBBBBABGGGGGGGGGFCCGHHGGGHGHH3FHFFBGGHHHGHGFEEGHHFAFHHH5GGGGHHHFEEEEGGHGGGGGEHHHHHHHHHHHHEFFHGHGHHHHHGFHHHHHHCGGGGHHHHHFGHHHHFHHHFGBCGGGFHGG?@DFF
@M02034:409:000000000-BFKT7:1:1104:16829:21734 1:N:0:26
AAAGTCGAGGTGCCTAAAGTGGCAACCCAGACTGTTTTTTTTGTTGGTGGTGTAGAGCTTCCTGTAGCCGCATGGCGTTCGTACTTAAATATGGAACTAACCATTCCAATTTTCGCTGTCTCTTATACACATCTCCGAGCCCACGAGACC
+
CCCCCFBBCCBBGGGGGGGGGGGHHHHGGHGGHHHHHHGGGGGHHHHFFGEFGHHHHHHHHHHHHHHHHGGGGGHHGGGGGGFHHHHHHHHHHHGFHHGHGHGHHHHHHHHHHHGGGGGGHGHHHHHHHFHHHHFHGCGGGGHGGGGGGG
@M02034:409:000000000-BFKT7:1:1104:11571:21741 1:N:0:26
AAAGTCGAGGTGCCTAAAGTGGCAACCCAGACTAGTAATCTGGTTGGTGGTGTAGAGCTTCCTGTAGCCGCATGGCGTTCGTACTTAAATATGGAACTAACCATTCCAATTTTCGCTGTCTCTTATACACATCTCCGAGCCCACGAGACC
+
BBBBBFBB@DAAGGGGGGGGFGGHGHHGGHHGHH3FHHHHHHGFBBFEFGBFHHHBGHHHHGHGHHHHHGGGGGHHGGGGGGHHHGBFHHBGGHGHFHHGHHHHHHGHHHHHHHGGGGGHHHHHHHHHHHGHHHHHFGGGGGHGGGGGGG
@M02034:409:000000000-BFKT7:1:1104:18469:21741 1:N:0:26
AAAGTCGAGGTGCCTAAAGTGGCAACCCAGACTCCGCAGAAGGTTGGTGGTGTAGAGCTTCCTGTAGCCGCATGGCGTTCGTACTTAAATATGGAACTAACCATTCCAATTTTCGCTGTCTCTTATACACATCTCCGAGCCCACGAGACC
+
AAAAAFAADDAAFGGFGGGGGEA4AFG2FGDFEFHGGGEECBGBFBEEFGAFFGHBGHHHFHHGGGHGHAEFGFHHGEEGEEGHGHHHHHGHFFFFFGHHGHHFHHHHHGHHHHGGGGEBGHHHHHHHGHB??@FGE>C//CGFGGGGGG
@M02034:409:000000000-BFKT7:1:1104:4925:21742 1:N:0:26
AAAGTCGAGGTGCCTAAAGTGGCAACCCAGACTTGGCCTCTGGTTTGGGGTGTAGAGCTTCCTGTAGCCGCATGGCGTTCGTACTTAAATATGGAACTAACCATTCCAATTTTCGCTGTCTCTTATACACATCTCCGAGCCCACGAGACC
+
AACCAFCCCCBCGGGGGGGGGGFHHHHGGHHFHHHFHHHHHHHBFHGGFGBEEHHHFDGGFHHGGGHGHGEFGGHHGGGEFGHHHHFFHHGHGHFFGGFFHHHHHHHHHHHHHHEEFGEGHHHHHHFHFHFHHGFFE?FCGGHGGGGGGC
@M02034:409:000000000-BFKT7:1:1104:4798:21752 1:N:0:26
AAAGTCGAGGTGCCTAAAGTGGCAACCCAGACTCCGCGCGGTTGGT
+
AAABBFABBBBCGGGGGGGGGGGHHHHGGHHFHG3E222AEFG00B
@M02034:409:000000000-BFKT7:1:1104:11263:21755 1:N:0:26
AAAGTCGAGGTGCCTAAAGTGGCAACCCAGACTAATAAGTTGGTTGGTGGTGTAGAGCTTCCTGTAGCCGCATGGCGTTCGTACTTAAATATGGAACTAACCATTCCAATTTTCGCTGTCTCTTATACACATCTCCGA
+
A?AAAFBADDAAFGGGGGGGFGGGFHHGGHHFHHHHHHHHGHHGHEGEGGGGHHH5GHHHHHHHHHHHHGGFGGHEFFGFGEGHHHGFHHGHHF3@FGEGHHHHHHHGFGHHHFEFGFEFHHHHFG?GHHGFHHH2/<
@M02034:409:000000000-BFKT7:1:1104:7955:21758 1:N:0:26
AAAGTCGAGGTGCCTAAAGTGGCAACCCAGACTCATAATCAGGTTGGTGGTGTAGAGCTTCCTGTAGCCGCATGGCGTTCGTACTTAAATATGGAACTAACCATTCCAATTTTCGCTGTCTCTTATACACATCTCCGAGCCCACGAGACC
+
AABAADAAD@ABGGGGGGGGGFGGHHHEFHHGHHHGHHFHGFGDFFGEAEBFFGHFGGHHGHHHHFGFGEGGGGHGGGGGAEHHGGHHHHHHFHF3EGFGHHEGHHFHHHHHHEGGGGFGHGHHHHGHFHEGHHGGGGGGGGHGGGGGGF
@M02034:409:000000000-BFKT7:1:1104:9075:21766 1:N:0:26
AAAGTCGAGGTGCCTAAAGTGGCAACCCAGACTATTCATGTTGTTGGTGGTGTAGAGCTTCCTGTAGCCGCATGGT
+
A>AABDAADDABFGGGG4FGGGGGHHHGFHHGCDG55BG55DGG2GEE22A11BE5D5B35B5AF5D5DAEAE115
@M02034:409:000000000-BFKT7:1:1104:14381:21769 1:N:0:26
AAAGTCGAGGTGCCTAAAGTCGCAACCCAGACTTAGTATTATGTTGGTGGTGTAGAGCTTCCTGTAGCCGCATGGCGTTCGTACTTAAATATGGAACTAACCATTCCAATTTTCGCTGTCTCTTATACACATCTCCGAGCCCACGAGACC
+
BABCAFCCCCCBGGGGGGGGGGGGGGHGGHHGHHHHDGGGHGHGHHHFFGEFHHHFGGHHHHHHHHHHHGGGGGHFGGGGGFHHHHHHHHHHHHFFFHGGGHGGHHHHHHHHHHGGGGGHHHHHHHGHFHFHHHHGGFGGGGHGGGGGGF
@M02034:409:000000000-BFKT7:1:1104:26158:21771 1:N:0:26
AAAGTCGAGGTGCCTAAAGTGGCAACCCAGACTAATAATCATGTTGGTGGTGTAGAGCTTCCTGTAGCCGCATGGCGTTCGTACTTAAATATGGAACTAACCATTCAATTTT
+
CBCCBFBBCCBCGGGGGGGGGGGHHHHGGHHGH33D55555DGGGHHFFGGGHHHGGHHHHHHHHHHHHGGGGGHHGGGGGGHHHHHHHHHHHGGHHHHHHHGHHHFHDHGH
@M02034:409:000000000-BFKT7:1:1104:26705:21781 1:N:0:26
AAAGTCGAGGTGCCTAAAGTGGCAACCCAGACTGAGAATGATGTTGGTGGTGTAGAGCTTCCTGTAGCCGCATGGCGTTCGTACTTAAATATGGAACTAACCATTCCAATTTTCGCTGTCTCTTATACACATCTCCGAGCCCACGAGACC
+
CABCCFCCCCBBGGGGGGGFGGGHHFHGGHHGHHHHHHHHHHHHHHHFEEAFHHHFGHHHHHHHGFHHHGGGGGHFFFGGGGHHHHHHHHHHHGGGHHHHHHFHHHHHHHHHHHGGGGGHHHHHHHGHGHHHHHGFF/DDGGHGGGGGGG
@M02034:409:000000000-BFKT7:1:1104:14370:21783 1:N:0:26
AAAGTCGAGGTGCCTAAAGTCGCAACCCAGACTTAGTATTATGTTGGTGGTGTAGAGCTTCCTGTAGCCGCATGGCGTTCGTACTTAAATATGGAACTAACCATTCCAATTTTCGCTGTCTCTTATACACATCTCCGAGCCCACGAGAC
+
AABAAFBCCBBBFGGGGGGFGCEGGGGGGHDFHCHH5FG5GGHDGHHE2E1AGGHFHHHGHHHHGGHHHGGCCGEFGGGFEGHHHHHGGHHHHEFFBGHGHHBGHFHHHHGHHBED?F?FHHFEFHHHGHHGHHDFGGGGGEEGGGCDD
@M02034:409:000000000-BFKT7:1:1104:9068:21784 1:N:0:26
AAAGTCGAGGTGCCTAAAGTGGCAACCCAGACTATGCATTTTGTTGGTGGTGTAGAGCTTCCTGTAGCCGCATGGCGTTCGTACTTAAATATGGAACTAACCATTCCAATTTTCGCTGTCTCTTATACACATCTCCGAGCCCACGAGACC
+
AABCAFBCCCABGGGGGGFFEGFGFHHGGHHFHHHHHHHGHHHBGHGEFEBFGGHHFFHFHHHGGGGFGEEFGGHHFFEGGGFFHHHFHHGHGHFBFGFGGFFGHHGHHHHHHHFFFFFGHHHHHHGHHHFHHHGGGCFFGGHGGGGGGE
@M02034:409:000000000-BFKT7:1:1104:23720:21785 1:N:0:26
AAAGTCGAGGTGCCTAAAGTGGCAACCCAGACTCGGCGTCGGGTTGGTGGTGTAGAGCTTCCTGTAGCCGCATGGCGTTCGTACTTAAATATGGAACTAACCATTCCAATTTTCGCTGTCTCTTATACACATCTCCGAGCCCACGAGACC
+
CCCCCFCCCCCCGGGGGGGFGGGHHHHGGHHGHFAFD22AEFGFFFGEGGEFHHH@FGHHHHGHHHHHHGGFGGHFGGGGGFHHHHGHHHHGHHDGHHHHHHHHHHHHFHHHHHGGGGDHHHHHFHFGHHHHGGHHG?DCGGHGGGGGGG
@M02034:409:000000000-BFKT7:1:1104:5550:21795 1:N:0:26
AAAGTCGAGGTGCCTAAAGTGGCAACCCAGACTGAGTTTCTTGTTGGTGGTGTAGAGCTTCCTGTAGCCGCATGGCGTTCGTACTTAAATATGGAACTAACCATTCCAATTTTCGCTGTCTCTTATACACATCTCCGAGCCCACGAGACC
+
CCCCBFCCCCBBGGGGGGGGGGGHHHHGGHHGHF3B55DFHHHHHHGEAFBFFGHDFFFHGHGHGGGGGFGEGGHGGGGGGGHHHHHHHHHHHGBFGHHHHHFGHHGBEGHHHHGEGFEFFHHHGGBHFHHHHHGHGCCCFGGGCGCGGF
@M02034:409:000000000-BFKT7:1:1104:16564:21805 1:N:0:26
AAAGTCGAGGTGCCTAAAGTGGCAACCCAGACTGGGCG
+
BCCCAFCCCCBBGGGGGGGGGGGHHHHGGHHGHHH22A
@M02034:409:000000000-BFKT7:1:1104:13385:21809 1:N:0:26
AAAGTCGAGGTGCCTAAAGTGGCAACCCAGACTAATCATCCTGTTGGTGGTGTAGAGCTTCCTGTAGCCGCATGGCGTTCGTACTTAAATATGGAACTAACCATTCCAATTTTCGCTGTCTCTTATACACATCTCCGAGCCCACGAGACC
+
BBBBBFBBBBABGGGGGGGGGGGHGHHGGHHFHHHHHHHHHHGFGHEFEEEFHFHEGDHHGHHHGHGGHGGGGGHFGEFGGFHHGGEFHHGHHHFFFHHGHHHHHHHGHHHHHHGGGGGHHHHHHHHHFHEHHHFGGCGFGGHGGGGGGG
@M02034:409:000000000-BFKT7:1:1104:22097:21820 1:N:0:26
AAAGTCGAGGTGCCTAAAGTGGCAACCCAGACTGGTTTTCATGTTGGTGGTGTAGAGCTTCCTGTAGCCGCATGGCGTTCGTACTTAAATATGGAACTAACCATTCCAATTTTCGCTGTCTCTTATACACATCTCCGAGCCCACGAGACC
+
BBCCBFCCCCABGGGGGGGGGGGHHHHGGHHGHHHHHHGHGHHFHHGEFGGGFFHAGHHHHHHHHGHGHGGGGGGAFBEGGGFHHHHHGHHHHHBBHHHHHHBGEHHFHHHHHFEGGGEFHHHHFHHHHHHBGHHFF/CGGGHGGCGDFC
@M02034:409:000000000-BFKT7:1:1104:25367:21823 1:N:0:26
AAAGTCGAGGTGCCTAAAGTGGCAACCCAGACTATGAAGAATGTTGGTGGTGTAGAGCTTCCTGTAGCCGCATGGCGTTCGTACTTAAATATGGAACTAACCATTCCAATTTTCGCTGTCTCTTATACACATCTCCGAGCCCACGAGACC
+
BCBABFCCCCBAGGGGGGGGGGGHHHHGGHD2FFHHD5FFFHHGFHHGFGFFAEGAGFHHEFGHBAF5ABECGGF1EE01BEEAGFGGFHGFFH33FGFHFFFHBGGHGHGGHHGGGGE3?EFGFFF?FGHHGGFGD<CCCCHFCGGC/?
@M02034:409:000000000-BFKT7:1:1104:5866:21826 1:N:0:26
AAAGTCGAGGTGCCTAAAGTGGCAACCCAGACTGAGAATACGGTTGGTGGTGTAGAGCTTCCTGTAGCCGCATGGCGTTCGTACTTAAATATGGAACTAACCATTCCAATTTTCGCTGTCTCTTATACACATCTCCGAGCCCACGAGAC
+
BBBBBFBBBBAAGGGGGGGGGGGHHHHGGHGGHF3F5DF53BEFFEEEAEEFAAF5EBF35GHHHEDABEFCEGC?EECGFEGEFFGHEGFGFF3EGGHHF03B3BF4EFGHE4E/EGE3D?FD?B3BDCGCFHHBA?@DC/GFCGGGG
@M02034:409:000000000-BFKT7:1:1104:10828:21835 1:N:0:26
AAAGTCGAGGTGCCTAAAGTGGCAACCCAGACTTATATTCCGGTTGGTGGTGTAGAGCTTCCTGTAGCCGCATGGCGTTCGTACTTAAATATGGAACTAACCATTCCAATTTTCGCTGTCTCTTATACACATCTCCGAGCCCACGAGACC
+
BBBABFBBBBAAGGGGGGGGGGG4BGFEGAGFGF5D55DFG3AEEEEEFGEFHHHFHHHHHFHHHHHHHGGGGGHHGGGGGEFHHHFEHHFHHHFGHHHHHGHHGHHHHHHHHHGGGGGHHHHHGHHFFFHHHHHGGGGGGGHGCGGGGF
@M02034:409:000000000-BFKT7:1:1104:21518:21840 1:N:0:26
AAAGTCGAGGTGCCTAAAGTGGCAACCCAGACTGCTGGTTTTGTTGGTGGTGTAGAGCTTCCTGTAGCCGCATGGCGTTCGTACTTAAATATGGAACTAACCATTCCAATTTTCGCTGTCTCTTATACACATCTCCGAGCCCACGAGACC
+
BBCCAFCBCCCCGGGGGGGFGGGHHHHGGHHGHHHHHHHHHGHFGHHEFGEGHHHGGHHHHHHHHGHHHGGGGGHHGGGGFGHHHHHHHHHHHHGHHGGHHHGHHHHGHHHHHHGGGGGFHHHHHHHGGHHHHHHFGC?CGGHGGGGGGG
@M02034:409:000000000-BFKT7:1:1104:20960:21842 1:N:0:26
AAAGTCGAGGTGCCTAAAGTGGCAACCCAGACTAAGAAGGATGTTGGTGGTGTAGAGCTTCCTGTAGCCGCATGGCGTTCGTACTTAAATATGGAACTAACCATTCCAATTTTCGCTGTCTCTTATACACATCTCCGAGCCCACGAGACC
+
CCCCBFCCCCCCGGGGGGGGGGGHHHHGGHHGHHGFB53FABGGFHE222FFGFFABBGH5GFFBBG5FEG0E>?1E?EEE>?CFFHEHGHHHH3DGHGH3?3BGEE44FGHHG?EGEEFHHHHFGFFGF2FGHGFD//><FHGG@FGGC
@M02034:409:000000000-BFKT7:1:1104:24695:21843 1:N:0:26
AAAGTCGAGGTGCCTAAAGTGGCAACCCAGACTACTCCGACTGTTGGTGGTGTAGAGCTTCCTGTAGCCGCATGGCGTTCGTACTTAAATATGGAACTAACCATTCCAATTTTCGCTGTCTCTTATACACATCTCCGAGCCCACGAGACC
+
CCCCBFCCCBCCGGGGGGGGGGGHHHHGGHHGHFGHHFGGFGGHHHHGGFEGHHF5FDHHHHHHHHHGHGGEGGHGGFGGFGHEGHH@FGHHHHBGHHHGGFHGHFFHHHHHHHGGGGFHHHHHHHFHFHHHFG?GDCBCFGHFC/ADGE
@M02034:409:000000000-BFKT7:1:1104:23771:21853 1:N:0:26
AAAGTCGAGGTGCCTAAAGTGGCAACCCAGACTAGGGGTCGGGTTGGTGGTGTAGAGCTTCCTGTAGCCGCATGGCGTTCGTACTTAAATATGGAACTAACCATTCCAATTTTCGCTGTCTCTTATACACATCTCCGAGCCCACGAGACC
+
CCDDCFCCDCCCGGGGGGGGGGGHHHHGGHHGHHHHHGGGGGGGFGGGGGEGHGHGHHHHHHHHHHHHHGGGGGHHGGGGGGHHHHHHGHHHHHGHHHHGHHGHHHHHHHHHHHGGGGGHHHHHHHHHGHHHGHHHGCGGGGHGGGGGGG
@M02034:409:000000000-BFKT7:1:1104:21121:21854 1:N:0:26
AAAGTCGAGGTGCCTAAAGTGGCAACCCAGACTGTGTTGCCGGTTGGTGGTGTAGAGCTTCCTGTAGCCGCATGGCGTTCGTACTTAAATATGGAACTAACCATTCCAATTTTCGCTGTCTTTATACACATCTCCGAGCCCACGAGACCG
+
CCBCCFCBCCBCGGGGGGGGGGGHHHHGGHHGHHHHHHHHHGGGGGGGGGGFHHHFGHHHHHHHHHHHHGGGFGHHGGGGGGFHHHGGHHHHHHFHHHHHHHHHHHHHHHHHHHGGGGGHHHHHHHGHHHHGHHHGCGGGGHGGGGGGGC
@M02034:409:000000000-BFKT7:1:1104:20947:21855 1:N:0:26
AAAGTCGAGGTGCCTAAAGTGGCAACCCAGACTAAGAAGGATGTTGGTGGTGTAGAGCTTCCTGTAGCCGCATGGCGTTCGTACTTAAATATGGAACTAACCATTCCAATTTTCGCTGTCTCTTATACACATCTCCGAGCCCACGAGACC
+
3>>>ADABBBAAFBBFGFF6FGCFHHHEEFHGHHFHB5GHFHFBEE22BABCA3F5F5FGFHGFDDBGHEG?AEAGG1>FEEGGAGGFF4BGFHFBGFFGFFFHH4BD44FGGB@EAEEFHEHH4FFFDG11FGB?C/BB/F/ACCCF?F
@M02034:409:000000000-BFKT7:1:1104:25431:21856 1:N:0:26
AAAGTCGAGGTGCCTAAAGTGGCAACCCAGACTATTTTTCGTGTTGGTGGTGTAGAGCTTCCTGTAGCCGCATGGCGTTCGTACTTAAATATGGAACTAACCATTCCAATTTTCGCTGTCTCTTATACACATCTCCGAGCCCACGAGACC
+
BBABBFBBBBABGGGGG4GFGGGHHH4EFHHGHHFDGHFH2BFHGHHEFGEFHGHHFHHHHHHHHHHHHGGGGGHHGFFGGGFHHHFBGHHHHHFHHGFFHFHHHHHHHHHHHB/EGGFFHHHGHHFHHGFHHHHHGGGGCGHGGGGGGE
@M02034:409:000000000-BFKT7:1:1104:9789:21861 1:N:0:26
AAAGTCGAGGTGCCTAAAGTGGCAACCCAGACTAAGAATAATGTTGGTGGTGTAGAGCTTCCTGTAGCCGCATGGCGTTCGTACTTAAATATGGAACTAACCATTCCAATTTTCGCTGTCTCTTATACACATCTCCGAGCCCACGAGACC
+
A@ABAFBABAABGGGGCGGGFGGHHHHGGHHGHHHHHHHHGFGFGHHEFEEFGFHGFGHHHHHHGGFFFEE?FEHCEFGGGGHEGGHGFHFHHH@DFHGGFGDFHGFFHHHHHHGDFEFHHFGHFGFHFHHHHHGFGFBDCFHGFGGGGC
@M02034:409:000000000-BFKT7:1:1104:22997:21867 1:N:0:26
AAAGTCGAGGTGCCTAAAGTGGCAACCCAGACTCATCTGCAGGTTGGTGGTGTAGAGCTTCCTGTAGCCGCATGGCGTTCGTACTTAAATATGGAACTAACCATTCCAATTTTCGCTGTCTCTTATACACATCTCCGAGCCCACGAGACC
+
CBCCCFCBCCBCGGGGGGGGGGGHHHHGGHHGHHHHHHHHHHHHHHGGGGEFHGHFHHHHHHHHHHHHGGGGGGHHGGGGGGHHHHHHHHGHHHGFHHHHHHHGFHHHHHHHHHGGGGGHHHHHFHHHHHHHHHHHGCGGGGHGGGGGGG
@M02034:409:000000000-BFKT7:1:1104:15731:21869 1:N:0:26
AAAGTCGAGGTGCCTAAAGTGGCAACCCAGACTAAT
+
BBBBBFBBBBBBGGGGGGGGGGGHHHHGGHD2F335
@M02034:409:000000000-BFKT7:1:1104:14311:21874 1:N:0:26
AAAGTCGAGGTGCCTAAAGTGGCAACCCAGACTTAGAAGAAGGTTGGTGGTGTAGAGCTTCCTGTAGCCGCATGGCGTTCGTACTTAAATATGGAACTAACCATTCCAATTTTCGCTGTCTCTTATACACATCTCCGAGCCCACGAGACC
+
BBCCBFCCCBBAGGGGGGGGGGGHHHHGGHHGHHHHHHHHHHHGHHGEFGEFGHHGGGHHHHHHHHHHHGGGGGHGEFGGGFHHHHHHHHHHHHGFGHGGHHGHHHGGHHHHHHGGGGGHHHHHHHGFFHFHHHGHGCGGGGHGGGGGGF
@M02034:409:000000000-BFKT7:1:1104:20500:21875 1:N:0:26
AAAGTCGAGGTGCCTAAAGTGGCAACCCAGACTAATTGGCCGGTTGGTGGTGTAGAGCTTCCTGTAGCCGCATGGCGTTCGTACTTAAATATGGAACTAACCATTCCAATTTTCGCTGTCTCTTATACACATCTCCGAGCCCACGAGACC
+
BBBBBFBBBBABGGGGGGGGGFGHHHHFGHHGHFFDFGGHGGGEFGGGGGEFGHHDGHHHHHHGHGHHHGFGGGHGGGGGGGHHGHHHHHGHHH3DFHHHHHHHHHGHHHHHHHGGGFE?FHHHHHHFHHDGGHFGECGCFFHGGGGGGF
@M02034:409:000000000-BFKT7:1:1104:16808:21879 1:N:0:26
AAAGTCGAGGTGCCTAAAGTGGCAACCCAGACTAAGAAGAAGGTTGGTGGTGTAGAGCTTCCTGTAGCCGCATGGCGTTCGTACTTAAATATGGAACTAACCATTCCAATTTTCGCTGTCTCTTATACACATCTCCGAGCCCACGAGACC
+
BABBAFCCCCAAGGGGGGGGGGGGHHHGGHGFGHHHHHHGBFGBGGGEFEEFGHHGGHHHHHHGGHHHHGGGGGHHGGGGGFHHHHHHHHHHHHFFHHGGHHGHHHGGHHHHHHGGGGGGHHHHHHHHGHFHHHFHE>CCFGGGGGGDGG
@M02034:409:000000000-BFKT7:1:1104:26545:21884 1:N:0:26
AAAGTCGAGGTGCCTAAAGTGGCAACCCAGACTAATAGGAAGGTTGGTGGTGTAGAGCTTCCTGTAGCCGCATGGCGTTCGTACTTAAATATGGAACTAACCATTCCAATTTTCGCTGTCTCTTATACACATCTCCGAGCCCACGAGAC
+
CCCCCFCCCCBCGGGGGGGGGGGHHHHGGHHGHHHHCG33AAEBFGEAFEGGGFHDF5GGBGGHHFHFGGG?EGH1EEEEEEGGGHHHHHHGHHB3GHHHF03GH4FF4FFHGFEDGDEFGFGH?GHHGFFGHGG2D</CGGEADCCGC
@M02034:409:000000000-BFKT7:1:1104:26527:21887 1:N:0:26
AAAGTCGAGGTGCCTAAAGTGGCAACCCAGACTAATAGGAAGGTTGGTGGTGTAGAGCTTCCTGTAGCCGCATGGCGTTCGTACTTAAATATGGAACTAACCATTCCAATTTTCGCTGTCTCTTATACACATCTCCGAGCCCACGAGACC
+
AAAAAF>A1>AAGGGGGCGG1BFFGHHGG00FGHHHHF11F0AFBA/BF/AFGHHAFHHHHFHFHGFHHEGCGGHHGF>FEECHHH@FHHFFFB@GEH1FGHHGHFFG2GGFHH/EF?EGHHHHHGHHDGGFFHHHF?GCGGHGCC?CFA
@M02034:409:000000000-BFKT7:1:1104:8184:21899 1:N:0:26
AAAGTCGAGGTGCCTAAAGTGGCAACCCAGACTGTGGATAAGGTTGGTGGTGTAGAGCTTCCTGTAGCCGCATGGCGTTCGTACTTAAATATGGAACTAACCATTCCAATTTTCGCTGTCTCTTATACACATCTCCGAGCCCACGAGACC
+
CCCCCFBBCCABGGGGGGGGGGGHHHGGGHHGHHGHFHFHHHHHGHFEGGEFHHHHHHHHHGHHHHHHHGGGGGHGGGGGGFHHHHHGHHHHHHGHHHHGHHHHHHHHGHHHHHGGGGFHHHHHGHHHHHHHHHHGGGGGGGHGGGGGGG
@M02034:409:000000000-BFKT7:1:1104:26104:21903 1:N:0:26
AAAGTCGAGGTGCCTAAAGTGGCAACCCAGACTCAGGATCATGTTGGTGGTGTAGAGCTTCCTGTAGCCGCATGGCGTTCGTACTTAAATATGGAACTAACCATTCCAATTTTCGCTGTCTCTTATACACATCTCCGAGCCCACGAGACC
+
CCCCCFCCCDBCGGGGGGGGGGGHHHHGGHHGHB3FB3FF2FGHHHHFGGFFHHHGHHHHHHHHHHHHHGGGGGHHGGGGGGHHHHHHHHGHHGFGFHHHHHHHHHHHHHHHHHGGGGGGHHHHFHGHHHHHHHHBFCGGGGHGGGGGGF
@M02034:409:000000000-BFKT7:1:1104:21495:21926 1:N:0:26
AAAGTCGAGGTGCCTAAAGTGGCAACCCAGACTT
+
AB@>AFAADDA4B4GGGGGGG4FFBCAB2FA235
@M02034:409:000000000-BFKT7:1:1104:12848:21932 1:N:0:26
AAAGTCGAGGTGCCTAAAGTGGCAACCCAGACTAGGTATTTGGTTGGTGGTGTAGAGCTTCCTGTAGCCGCATGGCGTTCGTACTTAAATATGGAACTAACCATTCCAATTTTCGCTGTCTCTTATACACATCTCCGAGCCCACGAGACC
+
BBBBBFABBBABGGGGGGGGGGGHGHHGGHHGHHHGDFGHHHHGHGGEFGEGHHHGHHHHHHHHHHHHHGGGGGHHGGGGGGHHHHHGHHGHHHFHHHHHHHGHHHHHGHHHHHGGGGGHHGHHHHHHHFHGHGHHGGGGGGHGGGGGGG
@M02034:409:000000000-BFKT7:1:1104:5386:21932 1:N:0:26
AAAGTCGAGGTGCCTAAAGTGGCAACCCAGACTTCGGATCCTGTTGGTGGTGTAGAGCTTCCTGTAGCCGCATGGCGTTCGTACTTAAATATGGAACTAACCATTCCAATTTTCGCTGTCTCTTATACACATCTCCGAGCCCACGAGACC
+
AABBAFA3AAABGGGGGDGBBGFHHHHGGHHGHGFFFGGG2FGBBFEB1EBFBEF5ADBBBFGFFBAABEE>EAGF/EFGEFCGFDFGFDHFBF33BGFFFE3BE?F4DGGHH4EEFE?BHGGGDGHFHFGFHGF2FCGG@EAFDG@DGF
@M02034:409:000000000-BFKT7:1:1104:10972:21939 1:N:0:26
AAAGTCGAGGTGCCTAAAGTGGCAACCCAGACTTGGACTTAGGTTGGTGGTGTAGAGCTTCCTGTAGCCGCATGGCGTTCGTACTTAAATATGGAACTAACCATTCCAATTTTCGCTGTCTCTTATACACATCCCGAGCCCACGAGACC
+
BCCCCFBBBCABGGGGGGGGGGGHHHHGGHHGHCF33FH35FGHHHG2AEEFFGHDA5BE5GFGGDEAGDE@EEG1>>>?EE2?1BFBFFFFFB3BEGHH3B3GFDGF4GGHHH/FGEEFHEHHFHHFHFFBGBGFGGCDGCFCCCGGE
@M02034:409:000000000-BFKT7:1:1104:20707:21944 1:N:0:26
AAAGTCGAGGTGCCTAAAGTGGCAACCCAGACTTATGAGCCTGTTGGTGGTGTAGAGCTTCCTGTAGCCGCATGGCGTTCGTACTTAAATATGGAACTAACCATTCCAATTTTCGCTGTCTCTTATACACATCTCCGAGCCC
+
CCCCCFABCDBCGGGGGGGGGGGHHHHGGHHGHB5FHGGHGFGBGHEEAEGFAAGBGGGGFGFHADGAFEEEFFFFEEFG?EFEGHHFDGHGEG33GGHHB13BB4G4BG?GD4>EGEEGFEF?4BDEHEGCGGFEF/<B<F
@M02034:409:000000000-BFKT7:1:1104:22772:21952 1:N:0:26
AAAGTCGAGGTGCCTAAAGTGGCAACCCAGACTAAGGATAGTGTTGGTGGTGTAGAGCTTCCTGTAGCCGCATGGCGTTCGTACTTAAATATGGAACTAACCATTCCAATTTTCGCTGTCTCTTATACACATCTCCGAGCCCACGAGACC
+
CCCCCFBCCCABFGGGGGGFGGGHHHHGGHHGHHHHFHHHC5GGFHHEFDFFHGGAFDFHFHHHHFHFGGGGGGFFFFGFFEBEGFGGGHHHHH3GFHGHF1DGFFHFHHHHHHGGGGGHGHHHHHHHFHHHHHHHGBFGGGHGG/C/AF
@M02034:409:000000000-BFKT7:1:1104:17715:21954 1:N:0:26
AAAGTCGAGGTGCCTAAAGTGGCAACCCAGACTGAGTGGCG
+
A@AAA3AA1D1>1B1AGGGGFFAGBAF0CEEFBF1B1FA/A
@M02034:409:000000000-BFKT7:1:1104:4576:21955 1:N:0:26
AAAGTCGAGGTGCCTAAAGTGGCAACCCAGACTCCGCCGCCGGTTGGTGGTGTTAGAGCTTCCTGTAGCCGCATGGCGTTCGTACTTAAATATGGAACTAACCATTCCAATTTTCGCTGTCTCTTATACACATCTCCGAGCCCACGAGAC
+
BACCAFCBBDACGGGGGGGGGGGHHHHGGHHGHGHGGGGGEEFAEEFEFEBFGEFG@E5GHHGHHHDGG3EE?FGHEEEEFF?BCFFFHEHBDFGFF33DFHFFBFFHGBDGHG3BC/BDDFGFG>DB?1FDGCGGFD<CDDGHGGGGCE
@M02034:409:000000000-BFKT7:1:1104:8927:21956 1:N:0:26
AAAGTCGAGGTGCCTAAAGTGGCAACCTGTGGGCGTCTGGTGGTGTAGAGCTTCCTGTAGCCGCATGGCGCTCGTACTTAAATATGGAACTAACCATTCCACTTTTCGCTGTCTCTTATATACATCTCCGAGCCCACGAGACCGCACTAG
+
AAABAFAA3A>AGGGGFFGFGFFGHHFC4D32E2A22AFEBGEECF3DEGBGHD3BFEGHBGAEE1A11E1>1E>1?GE43B4FF@33@BFGFG0B?F4?F3?FBF4EEEEGFG?G4BGF2B?2BBFGBC/CC/?/?C<AFCGG->-A1>
@M02034:409:000000000-BFKT7:1:1104:10977:21957 1:N:0:26
AAAGTCGAGGTGCCTAAAGTGGCAACCCAGACTTGGACTTAGGTTGGTGGTGTAGAGCTTCCTGTAGCCGCATGGCGTTCGTACTTAAATATGGAACTAACCATTCCAATTTTCGCTGTCTCTTATACACATCCCGAGCCCACGAGACC
+
AABCAFBBBDBCGGGGGGGGGGGHGHHGGHHGH5FFHFH3GFHEGHGEFEBFBGHHHHHHHHHHHHHHHGGGGGHHGGGGGFHHHHHFHHHHHHHHGHHHHHHHHHGHHHHHHHGFGGGGHGHHHHFGGHFHG2?B/B/CGHE@/?</F
@M02034:409:000000000-BFKT7:1:1104:3889:21957 1:N:0:26
AAATTCGAGGTGCCTAAAGTGGCAACCCAGACTTCTTCTCCGGTTGGTGGTGTAGAGCTTCCTGTAGCCGCATGGCGTTCGTACTTAAATATGGAACTAACCCTTCCAATTTTCGCTGTCTCTTAT
+
>1>1>D1BCD1>CGG1GGGFGGGHHGHFFCFFHDFF1FGHFG?EFGGFCFAFFDFGHHHFD1FFHDFGHC/EEA>GEEGFAFFFAGFG1B@FGF1@1GGFF>/B>FCH2FGHHGGGGCGHHHHE1F
@M02034:409:000000000-BFKT7:1:1104:12830:21961 1:N:0:26
AAAGTCGAGGTGCCTAAAGTGGCAACCCAGACTCAGCCTCATGTTGGTGGTGTAGAGCTTCCTGTAGCCGCATGGCGTTCGTACTTAAATATGGAACTAACCATTCCAATTTTCGCTGTCTCTTATACACATCTCCGAGCCCACGAGACC
+
AABBAFAB@BBBGGGGGGGGGGGHFHHGGHHGHHHHHHHHFHHEFHHAFGGGGGHFGGHHHHHHGDGHGGGFGGHGGGGGGFHHHHHHFGHHHHBFCGFFHHHGHGFHHHGHHHGGGGGHGHHHFHGGGHFFHGFGDCGCFGEG?<@<DF
@M02034:409:000000000-BFKT7:1:1104:19794:21962 1:N:0:26
AAAGTCGAGGTGCCTAAAGTGGCAACCCAGACTCAGAAGCATGTTGGTGGTGTAGAGCTTCCTGTAGCCGCATGGCGTTCGTACTTAAATATGGAACTAACCATTCCAATTTTCGCTGTCTCTTATACACATCTCCGAGCCCACGAGACC
+
CCCCCFBBCCBBGGGGGGGFGGGHHHHGGHHGHHHHHHHHHHHHHHHGGGGGHHHGGHHHHHHHHHHHHGGGGGHHGGGGGGHHHHHHHHHHHHGGFHHHHHGHHHHHHHHHHHGGGGGHHHHHHHHHHHGHHHHHFCGFGGHGGGGGGG
@M02034:409:000000000-BFKT7:1:1104:24096:21965 1:N:0:26
AAAGTCGAGGTGCCTAAAGTGGCAACCCAGACTTTGGTTCGGTTGGGGG
+
CCCCDFCDDDCCGGGGGGGGGGGHHHHGGHGFHHDHBAB5A22BAE0AA
@M02034:409:000000000-BFKT7:1:1104:21369:21971 1:N:0:26
AAAGTCGAGGTGCCTAAAGTGGCAACCCAGACTTCCTTGTGGTTGGTGGTGTAGAGCTTCCTGTAGCCG
+
BCCCBFCCCCABGGGGGGGGGGGHHHHGGHHGHHD3A5A5BA2BAF2BEEFADA5A5A3F3ABG5FH3E
@M02034:409:000000000-BFKT7:1:1104:22130:21974 1:N:0:26
AAAGTCGAGGTGCCTAAAGTGGCAACCCAGACTGAGAAGCGGGTTGGTGGTGTAGAGCTTCCTGTAGCCGCATGGCGTTCGTACTTAAATATGGAACTAACCATTCCAATTTTCGCTGTCTCTTATACACATCTCCGAGCCCACGAGACC
+
CCCCCFCCBCABGGGGGGGGGGGHHHHGGHHGH33F5AB32AEEFGGFGGGGHHHGHHHHHHHHHHHHGGGGGGHHGEGGEEFHHHHHHHHHHHGFGHHHHHFHHHHHGHHHHHGGGGGHHHHHGHFHHHFHHHGHGGGCGGHGGGGGGE
@M02034:409:000000000-BFKT7:1:1104:16371:21975 1:N:0:26
AAAGTCGAGGTGCCTAAAGTGGCAACCCAGACTAATAATCGGGTTGGTGGTGTAGAGCTTCCTGTAGCCGCATGGCGTTCGTACTTAAATATGGAACTAACCATTCCAATTTTCGCTGTCTCTTATACACATCTCCGAGCCCACGAGACC
+
BBAAAFBBDB>AGGGGGGGGFFGGFHHFGHHFHCFHHHHHG2CHGEEFFGGGG3G5FFGHHHHGGHHBAEGCFEFHGGGGG>?FGHHDFGGHGF3FFFFHHHHHHD?GFGHHHFEEFFEBDDGFDHFHHHHGGHGHDCGCFGGGGGGGCF
@M02034:409:000000000-BFKT7:1:1104:24159:21976 1:N:0:26
AAAGTCGAGGTGCCTAAAGTGGCAACCCAGACTGTTATTCTTGTTGGTGGTGTAGAGCTTCCTGTAGCCGCATGGCGTTCGTACTTAAATATGGAACTAACCATTCCAATTTTCGCTGTCTCTTATACACATCTCCGAGCCCACGAGACC
+
CBCCCFCCCCABGGGGGGGGGGGHHHHGGHHGHHHHHGHHHHHGGHHEFGGFGGHGGGHHHHHHHHHHHGGGGGHFGGGGGGHHHHHHHHHHHHGFGHGHFHFHHHHHHHHHHFGGGGGHFHHHHHHHHGHHHHGHGCGGGGHGGGGGGE
@M02034:409:000000000-BFKT7:1:1104:12832:21979 1:N:0:26
AAAGTCGAGGTGCCTAAAGTGGCAACCCAGACTCAGCCTCATGTTGGTGGTGTAGAGCTTCCTGTAGCCGCATTGCGTTCGTACTTAAATATGGAACTAACCATTCCAATTTTCGCTGTCTCTTATACACATCTCCGAGCCCACGAGACC
+
A?AB>FA>A>AAGFGG4B4AABFFGGAEGHHEGHHHGHHH3DFDDFFAAEBABBFEFDG3FFFGBBDABAE?E1BDEA1FAEGFFGFGB4GDGG33BFFF3B3B3B4BDGHFGFE??E?FGFHH44EGFCDHFFBFE</>/?CFGGGCAA
@M02034:409:000000000-BFKT7:1:1104:22720:21981 1:N:0:26
AAAGTCGAGGTGCCTAAAGTGGCAACCCAGACTCTTCCTGCGGTTGGTGGTGTAGAGCTTCCTGTAGCCGCATGGCGTTCGTACTTAAATATGGAACTAACCATTCCAATTTTCGCTGTCTCTTATACACATCTCCGAGCCCACGAGACC
+
CCCCCFCCCCCCGGGGGGGGGGGHHHHGGHHGHHHHHHHHHGGGFGGGGGFGHHHFHHHHHHHHHHHHHGGGGGHHGGGGGGHHHHHHHHHHHHGGGHHHHHHHHHGHHHHHHHGGGGGHHHHHHHGHHHHHGHHHG?CGGGHGGGGGGG
@M02034:409:000000000-BFKT7:1:1104:16925:21981 1:N:0:26
AAAGTCGAGGTGCCTAAAGTGGCAACCCAGCCTGATCGGGGTGTTG
+
CCCDCFCDCCCCGGGGGGGFGGGHHHHGGH2AF22A5B2A2EFEAG
@M02034:409:000000000-BFKT7:1:1104:5945:21991 1:N:0:26
AAAGTCGAGGTGCCTAAAGTGGCAACCCAGACTCATGGGGAGGTTGG
+
BBBCCFCCCCBCGGGGGGGGGGGHHHHGGHHFHHH5AB2B22AEEGA
@M02034:409:000000000-BFKT7:1:1104:16166:21997 1:N:0:26
AAAGTCGAGGTGCCTAAAGTGGCAACCCAGACTCCGCCTCCTGTTGGTGGTGTAGAGCTTCCTGTAGCCGCATGGCGTTCGTACTTAAATATGGAACTAACCATTCCAATTTTCGCTGTCTCTTATACACATCTCCGAGCCCACGAGACC
+
CCCCCFCCBCBCGGGGGGGGGGGHHHHGGHHGHHBEGAFEHHHHHHHFFGEFHHHGHHHHHHHHHHHHHGGGGGHHGGGGGGHHHHHHHHHHHHGHHHHHHHHHHHHHHHHHHHGGGGGHHHHHHHHHHHHGGHGHGCGDGGHGGGGGGC
@M02034:409:000000000-BFKT7:1:1104:21563:21998 1:N:0:26
AAAGTCGAGGTGCCTAAAGTGGCAACCCAGACTGCTCTTAATGTTGGTGGTGTAGAGCTTCCTGTAGCCGCATGGCGTTCGTACTTAAATATGGAACTAACCATTCCAATTTTCGCTGTCTCTTATACACATCTCCGAGCCCACGAGACC
+
CCCCCFCCBCBCGGGGGGGGGGGHHHHGGHHGHHHHHHHHHHHHHHHFGGGFHHHFHHHHHHHHHHHHHGGGGGHFGFGGGGGHHGGHHHHHHHEFHHHHHHGHHHHGHHHHHHGGGGGGHHHHGHHFHFHHGHGFGCCFGGHGGGGGGG
@M02034:409:000000000-BFKT7:1:1104:18672:22003 1:N:0:26
AAAGTCGAGGTGCCTAAAGTGGCAACCCAGACTAAGAATATGGTTGGTGGTGTAGAGCTTCCTGTAGCCGCATGGCGTTCGTACTTAAATATGGAACTAACCATTCCAATTTTCGCTGTCTCTTATACACATCTCCGAGCCCACGAGACC
+
AABABFBBBBABGGGGGGGGGGGHFHHGGGHGHGGB35BF5DDDDEEGGGEFFGHAGHHHEGHHHFHFHGGGGGHHGEFGGGGHHHHFGHFGFDDDGFGFGHHHHHHHFHHGHHFGGGEDGHHHHHHDHHEGFFFGG/FCGGHGGC/DDF
@M02034:409:000000000-BFKT7:1:1104:8823:22006 1:N:0:26
AAAGTCGAGGTGCCTAAAGTGGCAACCCAGACTCGTCATATTGTTGGTGGTGTAGAGCTTCCTGTAGCCGCATGGCGTTCGTACTTAAATATGGAACTAACCATTCCAATTTTCGCTGTCTCTTATACACATCTCCGAACCCACGAGACC
+
ABBBBFBBBBAAGGGGGGGGGGGHHHHECGGGHHDFECEFHHHHHHGBFEAFG3F5D5AFGFHFBFBDGFE?EEFGE>ECF>CGHHHEHFFHHF3FFEGGGABGGHHBFHFHF?EEGF?F?GHGB4FGGFHCHHHFFCGGGGGGDFGGGF
@M02034:409:000000000-BFKT7:1:1104:27644:22020 1:N:0:26
AAAGTCGAGGTGCCTAAAGTGGCAACCCAGACTCGGGCGCCTGTTGGTGGTGTAGAGCTTCCTGTAGCCGCGTGGCGTTCGTACTTAAATATGGAACTAACCATTCCAATTTTCGCTGTCTCTTATACACATCTCCG
+
CCCCBFCCCCABGGGGGGGFGGGHHHHGGHHGHF2E?2EAAEHH5AABAEFE1AF5BDFEEFFH5DB53EE/>E@/>?>/E>2/?FH3EFHFEF33FFHH302FF3H33FDHF?</CD/@>>@>2>@2F?FFG<F1C
@M02034:409:000000000-BFKT7:1:1104:12091:22021 1:N:0:26
AAAGTCGAGGTGCCTAAAGTGGCAACCCAGACTG
+
BBBCCFCBBBBCGGGGGGGGGGGHHHHGGHHGHH
@M02034:409:000000000-BFKT7:1:1104:4772:22023 1:N:0:26
AAAGTCGAGGTGCCTAAAGTGGCAACCCAGACTTTGTCTCCGGTTGGTGGTGTAGAGCTTCCTGTAGCCGCATGGCGTTCGTACTTAAATATGGAACTAACCATTCCAATTTTCGCTGTCTCTTATACACATCTCCGAGCCCACGAGACC
+
AABBAFAADBA4FCG5BDGGGGGHGHHGGEHGHHHF5DDGG?EEEEGGGGGGHHGHHGHHHHFHHHHHHGGGGGGF?EFGGGHHHHFHFHHHGHGEFHFHFHEHHHHHHHHHHHGGE/EFGFHFHHFHDGFGHGFHDC?@DGAF/>/EGG
@M02034:409:000000000-BFKT7:1:1104:8305:22023 1:N:0:26
AAAGTCGAGGTGCCTAAAGTGGCAACCCAGACTTCGGGGCCGGTTGGTGGTGTAGAGCTTCCTGTAGCCGCATGGCGTTCGTACTTAAATATGGAACTAACCATTCCAATTTTCGCTGTCTCTTATACACATCTCCGAGCCCACGAGACC
+
BCBCCFCCCCBCGGGGGGGGGGGHHHHGGHHGHHHGGGGGGFFEGGGFFGEGHHHFGGHHHHHGGHHGHEGEGGHHGGGGGGHHHGHGHHHHHHFFHHHHHHGHHHGHHHHHHHGGGGEGHHHGHHGHGHHHHHGHGFGGGGHGGGGGGC
@M02034:409:000000000-BFKT7:1:1104:4371:22031 1:N:0:26
AAAGTCGAGGTGCCTAAAGTGGCAACCCAGACTGTGCGTGGTGTTGGTGGTGTAGAGCTTCCTGTAGCCGCATG
+
BABBAFBADBBAGGGGGGGGGGGHHHHGGHHGHCGH52A2A2FAEHH1A1F1ABG5B5BA5B55B5DDDEE>EE
@M02034:409:000000000-BFKT7:1:1104:17757:22039 1:N:0:26
AAAGTCGAGGTGCCTAAAGTGGCAACCCAGACTCAGAAGAGGGTTGGTGGTGTAGAGCTTCCTGTAGCCGCATGGCGTTCGTACTTAAATATGGAACTAACCATTCCAATTTTCGCTGTCTCTTATACACATCTCCGAGCCCACGAGACC
+
CCCBCFCCBCBBGGGGGGGFGGGGHHHGGHHGHHHHHGGHHHGFHGGEFGEFGHHDGGHHHHHHHHHHHGGGGGHHGFGGFEFGHHFGHHHHHGFGHHHGHHGHHHHHHHHHHHGGGGFGFHHHFHHHFGHFHHHHE<CCFGHGGGGGGE
@M02034:409:000000000-BFKT7:1:1104:9034:22042 1:N:0:26
AAAGTCGAGGTGCCTAAAGTGGCAACCCAGACTCAGGGTGAGGTTGGTGGTGTAGAGCTTCCTGTAGCCGCATGGCGTTCGTACTTAAATATGGAACTAACCATTCCAATTTTCGCTGTCTCTTATACACATCTCCGAGCCCACGAGAC
+
CCCCCFCCCCBBGGGGGGGGGGGGGHHGGGHGHHHBFAGC2BGGGHGEGGEFHHHGHHHHHHHHHHHHHGGGGGHHGGGGGGHHHHHHHHHHHHGFHHHHHHHHHHHHHHHHHHGGGGGGHHHHHHGGHHGHHHHGGGGGGGHGGGGGG
@M02034:409:000000000-BFKT7:1:1104:24557:22049 1:N:0:26
AAAGTCGAGGTGCCTAAAGTGGCAACCCAGACTAATACGCAGGTTGGTGGTGTAGAGCTTCCTGTAGCCGCATGGCGTTCGTACTTAAATATGGAACTAACCATTCCAATTTTCGCTGTCTCTTATACACATCTCCGAGCCCACGAGACC
+
CCCCCFBCCCBCGGGGGGGGGGGHHHHGGHHGHHFHFGGGGGGHHHGEFEGEG3F5FDAFAGHGGFEFE?ECFFGAEEE?EEEFGHHHFEHHGH3@FEHHE03FF4G4FGGHF4</EE?33GFB3?BDFGBBCFHED?/C/FGFDCGGCC
@M02034:409:000000000-BFKT7:1:1104:21634:22053 1:N:0:26
AAAGTCGAGGTGCCTAAAGTGGCAACCCAGACTACTTTTGGTGTTGGTCTTCCTGTAGCTGCATT
+
BABBAFAAD@ABGGGGGEGDGGGFHHHGGHAEF33D55F52BFG2GHE55D555BB5A553B355
@M02034:409:000000000-BFKT7:1:1104:25588:22062 1:N:0:26
AAAGTCGAGGTGCCTAAAGTGGCAACCCAGACTTGGTTTCCTGTTGGTGGTGTAGAGCTTCCTGTAGCCGCATGGCGTTCGTACTTAAATATGGAACTAACCATTCCAATTTTCGCTGTCTCTTATACACATCTCCGAGCCCACGA
+
CCCCCFCCCCCCGGGGGGGFGGGHHHHGGHHGHHCFFGGDGFG5FGFBEEFCA3F5BBAF5FGFG5A5BEE?EGHAEEE1???1FGH33FHBFF33B@GF313B?4F4FGDHE4EEGG/?BHG??F4EHF22FFD??<BDCF/F/@
@M02034:409:000000000-BFKT7:1:1104:6243:22063 1:N:0:26
AAAGTCGAGGTGCCTAAAGTGGCAACCCAGACTCTTTCTCATGTTGGTGGTGTAGAGCTTCCTGTAGCCGCATGGCGTTCGTACTTAAATATGGAACTAACCATTCCAATTTTCGCTGTCTCTTATACACATCTCCGAGCCCACGAGACC
+
ABBBAFAAA>>AFGGGGGGGGEABGGGEGHGFHHHFGHFGGFEDGHEAF2BFHHGEGBGHHFHFGGFBBFEEEEHGG1EFG?CG?GHFHFHHHHBEHHHHHHFB3FHGHGFHHHGGGGGHHHHHGHHFGFHHHHGDFCCGGGGGGGCADG
@M02034:409:000000000-BFKT7:1:1104:21090:22084 1:N:0:26
AAAGTCGAGGTGCCTAAAGTGGCAACCCAGACTGGGTTGTATGTTGGTGGTGTAGAGCTTCCTGTAGCCGCATGGCGTTCGTACTTAAATATGGAACTAACCATTCCAATTTTCGCTGTCTCTTATACACATCTCCGAGCCCCCGAGACC
+
CCCCCFCABDBCGGGGGGGFGGFHHHHGGHDGHH2CBAAADDDFGHHGEEGGHHH5DHHHHGGHHDFFHGGEEA11EFGGDFHGGHF3EG4FHH3BGHHFFHFFFFFB?DEHHHFGGGFHHHHHBHDHHGBGGGFDF/CGDF/>@/@/DE
@M02034:409:000000000-BFKT7:1:1104:19523:22085 1:N:0:26
AAAGTCGAGGTGCCTAAAGTGGCAACCCAGACTAATACTCTGGTTGGTGGTGTAGAGCTTCCTGTAGCCGCATGGCGTTCGTACTTAAATATGGAACTAACCTTCCAATTTTCGCTGTCTCTTATACACATCTCCGAGCCCACGAGACCG
+
CBCDBFCCDCCCGGGGGGGFGGGHHGGGGHHGHHHHHHHHHHHHHGGEFFEGHHHGHGHHHHHHHHHHHGGGGGHHGGGGGFHHHHHHHHHHHHGFFHGHHHHHHHHHHHHHFGEFGEGHHHHHHHHHFFHHHHHGBDGGFHGGGGGGGF
@M02034:409:000000000-BFKT7:1:1104:15161:22085 1:N:0:26
AAAGTCGAGGTGCCTAAAGTGGCAACCCAGACTTAGATGACGGTTGGTGGTGTAGAGCTTCCTGTAGCCGCATGGCGTTCGTACTTAAATATGGAACTAACCATTCCAATTTTCGCTGTCTCTTATACACATCTCCGAGCCCACGAGAC
+
CCCCBFABBCCCGGGGGGGGGGGHHHHGGHHGHBAGG5DA3EEFFGGEGGEGHHHFGHHHHHHHHHHHHGGGGGHGGGGGGGHHHHGHHHHHHHHHHHHGHHHHHHGHHHHHHHGGGGGGHHHHBHGHHHDHGGDGFCGGGGHGGGGGG
@M02034:409:000000000-BFKT7:1:1104:9024:22094 1:N:0:26
AAAGTCGAGGTGCCTAAAGTGGCAACCCAGACTTCTATGCTGGTTGGTGGTGTAGAGCTTCCTGTAGCCGCATGGCGTTCGTACTTAAATATGGAACTAACCATTCCAATTTTCGCTGTCTCTTATACACATCTCCGAGCCCACGAGACC
+
CBCCCFCBCDACGGGGGGGGGGGHHHHGGHHGH5FFH5FE5GHFGGGGCEEFFFHDF5GGEHHHG5GFFGGGGGF1>?EGFFGHHHHHFGHDFF3@FHGHB?3FGDGGHHHHHHGEGFFHHGHHFHFHFGGHHHFGGGFCGFHFGFGGGF
@M02034:409:000000000-BFKT7:1:1104:24127:22110 1:N:0:26
ACAGTCGAGGTGCCTAAAGTGGCAACCCAGACTCGGGGTCGT
+
>11>A11ADD1>1ABFGGGBGGGGBAGEFGCFHFC0EEAA/A
@M02034:409:000000000-BFKT7:1:1104:24147:22111 1:N:0:26
AAAGTCGAGGTGCCTAAAGTGGCAACCCAGACTCGGGGTCGGGTTGGTGGTGTAGAGCTTCCTGTAGCCGCATGGCGTTCGTACTTAAATATGGAACTAACCATTCCAATTTTCGCTGTCTCTTATACACATCTCCGAGCCCACGAGACC
+
CCCCBFBBCCBCGGGGGGGGGGGGHHHGGHHGHHGGGGEGGGGGFGGEFGEFHHHFGFHHHHHHHHHHHGGGGGHHGEGGGFHHHHHGHHHGHHGGHHHHHHHHGHHHHHHHHHGGGGGGHHHHHHHFFHGHGHHGGDGGGGGGGGGGGE
@M02034:409:000000000-BFKT7:1:1104:18564:22112 1:N:0:26
AAAGTCGAGGTGCCTAAAGTGGCAACCCAGACTATGCCTGGTGTTGGGCTTGCTGTAGCT
+
CCCDCFCCDCCCGGGGGGGGGGGHHHHGGH22B3D533DF23BF2F2A2AB015B55555
@M02034:409:000000000-BFKT7:1:1104:25682:22117 1:N:0:26
AAAGTCGAGGTGCCTAAAGTGGCAACCCAGACTTATGGGAGGGTTGGTGGTGTAGAGCTTCCTGTAGCCGCATGGCGTTCGTACTTAAATATGGAACTAACCATTCCAATTTTCGCTGTCTCTTATACACATCTCCGAGCCCACGAGAC
+
ABBBAFA>DDBAGGFGBEGGGGGHFGGEGHHFHHFHHHHFGGGAFEEEFGEFGHGGFFFHGHHHHBGDGEEEEEGEEEFFGGHGHHHFGHHBGHG3FGFGGHFGHGBDFGHHHGGGGFDHHGHH3FBGFHEHHGBGG?CCGGHGGFGFD
@M02034:409:000000000-BFKT7:1:1104:11964:22119 1:N:0:26
AAAGTCGAGGTGCCTAAAGTGGCAACCCAGACTACTATTCCGGTTGGTGGTGTAGAGCTTCCTGTAGCCGCATGGCGTTCGTACTTAAATATGGAACTAACCATTCCAATTTTCGCTGTCTCTTATACACATCTCCGAGCCCACGAGACC
+
CCCCCFCCCCBCGGGGGGGGGGGHHHHGGHHGHHHHHHHHHHGGGGGFFGEFHFHFGGHHHHHHGHHGHFFGGGHHGEGGGFHHHHHHHHHHHHFDHHHGHHGHHHHGHHHHHHGGGGFHHHHHHHGHGHFGHHGGDFGGGGHGGGGGGF
@M02034:409:000000000-BFKT7:1:1104:19022:22120 1:N:0:26
AAAGTCGAGGTGCCTAAAGTGGCAACCCAGACTAATAATAAGGTTGGTGGTGTAGAGCTTCCCTGTAGCCGCATGGCGTTCGTACTTAAATATGGAACTAACCATTCCAATTTTCGCTGTCTCTTATACACATCTCCGAGCCCACGAGAC
+
CCCCAFAADDABGGGGGGGGGGGHHHHGGHHGHHHHHFGHFHHGGHGEFGGGHBGFFHHHFHHHHHGHHFDGCGGHGGGGEFF2FFGHHGHGHH3FDFHHFGGDBGHHH4DGHHDEFFEEFHBGHGHGDGFHHHHHGGG//CFHGGDGGG
@M02034:409:000000000-BFKT7:1:1104:20295:22125 1:N:0:26
AAAGTCGAGGTGCCTAAAGTGGCAACCCAGACTTAGGTGAGTGTTGGTGGTGTAGAGCTTCCTGTAGCCGCATGGCGTTCGTACTTAAATATGGAACTAACCATTCCAATTTTCGCTGTCTCTTATACACATCTCCGAGCCCACGAGACC
+
BBBBBFBBBBAAGGGGGGGGGFGHHHHGGHHGHFBH35B52DFGGHHEGGEFHHHGHHHHHHHHHHHHHGGGGGHHGGGGGGHHHHHHHHHHHHGFHHHGHHHHHHHHHHHHHHGGGGEFHHHHHHHHHHGHHHHHGCGGGGHGGGGGG?
@M02034:409:000000000-BFKT7:1:1104:7249:22132 1:N:0:26
AAAGTCGAGGTGCCTAAAGTGGCAACCCAGACTCGTATGAAGGTTGGTGGTGTAGAGCTTCCTGTAGCCGCATGGCGTTCGTACTTAAATATGGAACTAACCATTCCAATTTTCGCTGTCTCTTATACACATCTCGAGCCCACGAGACCG
+
BABCBFBCCBBCGGGGGGGFGGGHHHHGGHHGHHGHGHFGFFHBGGEEFEBFGHHGGFGHHHHGFGGFHEEFGGHHGEGGGFHHGHFHHHHHGHFFHHHGBHFHHGHHHHHHHHGGGGFGHFHHGHGFFHGHHGFHHGGBGGGGGGGFED
@M02034:409:000000000-BFKT7:1:1104:26860:22142 1:N:0:26
AAAGTCGAGGTGCCTAAAGTGGCAACCCAGACTACGCAGCAGGTTGGTGGTGTAGAGCTTCCTGTAGCCGCATGGCGTTCGTACTTAAATATGGAACTAACCATTCCAATTTTCGCTGTCTCTTATACACATCTCCGAGCCCACGAGACC
+
CCCCCFCCCCCCGGGGGGGGGGGHHHHGGGHGHHHGGGGGHHHHHGGEFGGFHHHEGHHHHHHHHHHHHGGGGGHFGEGGGGHHHHGGHHFHHHGHFHHGHFHHHHHHHHHHHHGGGGGGHHHHFHFHHHHHFHFFFCCFGGFFGGCGGF
@M02034:409:000000000-BFKT7:1:1104:4601:22145 1:N:0:26
AAAGTCGAGGTGCCTAAAGTGGCAACCCAGACTAGGAA
+
A1>AAFAA1DAAGGGGGGGG1FFHHHHGGH0FH1C01A
@M02034:409:000000000-BFKT7:1:1104:6883:22145 1:N:0:26
AAAGTCGAGGTGCCTAAAGTGGCAACCCAGACTAAGAAGCATGTTGGTGGTGTAGAGCTTCCTGTAGCCGCATGGCGTTCGTACTTAAATATGGAACTAACCATTCCAATTTTCGCTGTTCTTATACACATCTCC
+
AABCAFBBCCCAGGGGGGGFGGGHHHHGGHHGHGG3FGFBFFGFFHHFFGEFGHHHFFHHHHHHHHGHHFGEGGHHGDGGGGGHHHHGEGHGHFFFFFFGHHGHHHHHHHHHHHGGGGGB44F4B444B2?2?3B
@M02034:409:000000000-BFKT7:1:1104:13299:22159 1:N:0:26
AAAGTCGAGGTGCCTAAAGTGGCAACCCAGACTGTGCGGGAGGTTGGTGGTGTAGAGCTTCCTGTAGCCGCATGGCGTTCGTACTTAAATATGGAACTAACCATTCCAATTTTCGCTG
+
CCCCCFCCCCACGGGGGGGGGGGHHHGGGHH2GHHHBECEGFGGFH?1AEE1A3D5A53@5FGF@B55B>E/EE11>>>1E>2/?GHGFDGFF333B?FH303B34F4?F3GB4<?C<
@M02034:409:000000000-BFKT7:1:1104:6849:22167 1:N:0:26
AAAGTCGAGGTGCCTAAAGTGGCAACCCAGACTCTTTCTGTTGTTGGTGGTGTAGAGCTTCCTGTAGCCGCATGGCGTTCGTACTTAAATATGGAACTAACCATTCCAATTTTCGCTGTCTCTTATACACATCTCCGAGCCCACGAGACC
+
BABCBFCBDDBCGGGGGGGGGFGHGHHGGHHGHHHHHHHHHGFGHHGEEEEFHHGFHBGHHHHHHFFGFGG?EEFG?EGGGGFHHHFG@GHHHHFBGHFCFGDGHHFFHGHHHHGGGGGGHHHHEHFEFGBFGGFFD?DCGGHGGG?DEG
@M02034:409:000000000-BFKT7:1:1104:3653:22170 1:N:0:26
AAAGTCGAGGTGCCTAAAGTGGCAACCCAGACTTTTTTGTGTGTTGGTGGTGTAGAGCTTCCTGTAGCCGCATGGCGTTCGTACTTAAATATGGAACTAACCATTCCAATTTTCGCTGTCTCTTATACACATCTCCGAGCCCACGAGAC
+
BBBBBFAAADABGGGGGGGGGGGHHHHGGGHGHHHHHGG22B2FEH1AA1B1A3D5B5AA5F55FBAA3BEEFE?1>>>1E>2?FFG@3BG4FG33BBFG3?3BB4F44B3FFBEEGDBGFHGG3?B?FFGCGGFFD?C?CFGECC?ED
@M02034:409:000000000-BFKT7:1:1104:24496:22171 1:N:0:26
AAAGTCGAGGTGCCTAAAGTGGCAACCCAGACTCAGAGGCAGGTTGGTGGTGTAGAGCTTCCTGTAGCCGCATGGCGTTCGTACTTAAATATGGAACTAACCATTCCAATTTTCGCTGTCTCTTATACACATCTCCGAGCCCACGAGACC
+
BBBBBFBBBBAAGGGFGGGGGGGHHHHGGHHGHHHHGHGGGGGHGGGECFEFHHHFGHHHHHHHHHHHHGGGGGHHFEEFGFHHHHHHHHFHFGFHHHHHGHHHHHHHGHHHHHGGGFFFHGHHHHHHHHEFFHFHF/DGGGHGGGGGGE
@M02034:409:000000000-BFKT7:1:1104:6827:22172 1:N:0:26
AAAGTCGAGGTGCCTAAAGTGGCAACCCAGACTCTTT
+
CCCCBFBCCBACGGGGGGGGGGGHHHHGGGHGHH355
@M02034:409:000000000-BFKT7:1:1104:25880:22181 1:N:0:26
AAAGTCGAGGTGCCTAAAGTGGCAACCCAGACTCTTCAGTCTGTTGGTGGTGTAGAGCTTCCTGTAGCCGCATGGCGTTCGTACTTAAATATGGAACTAACCATTCCAATTTTCGCTGTCTCTTATACACATCTCG
+
AABBBFBABBABGGGGGGGGGGGHHHHGGHGFHFB55AFFBGGHHEAEGCFFG3F5FBEGDFGH5FBAG1C0?EHAEEE?EBB1EGG33BEFHF3@BCHHEA3GFFGB4B3FE4/?E</3?BBE4?4?B3??B?F?
@M02034:409:000000000-BFKT7:1:1104:23094:22185 1:N:0:26
AAAGTCGAGGTGCCTAAAGTGGCAACCCAGACTCATGTGCAGGTTGGTGGTGTAGAGCTTCCTGTAGCCGCATGGCGTTCGTACTTAAATATGGAACTAACCATTCCAATTTTCGCTGTCTCTTATACACATCTCCGAGCCCACGAGACC
+
A?ABBFBABBABGGGGGFGGDGFHHHHGDHGGHHHHHHHHHHGGFFEEEGEFHHHGHHFHHHHHHHGHHGGGEGHHGGGGGGBGHHDFGH4GGEFGHEHHHGGHHHHHEHHHHHGGGDGFHHHHHHHHHHHFGFFGG?B@GEHGGGCDFE
@M02034:409:000000000-BFKT7:1:1104:22679:22186 1:N:0:26
AAAGTCGAGGTGCCTAAAGTGGCAACCCAGACTGAGGAGTGGGTTGGTGGTGTAGAGCTTCCTGTAGCCGCATGGCGTTCGTACTTAAATATGGAACTAACCATTCCAATTTTCGCTGTCTCTTATACACATCTCCGAGCCCACGAGACC
+
ABAABFBBBBAACGGGGGGGGAFFEF4EFHGFHHGCFCEFGEEEFEGEFEAFHFEAFBGHHFHFGFHBGGGGEFHFEEEEGE1E?FFDGHFFFFFFFHHHHFHGGHHHHHHHHHGGGGEHHHHFFHFHFHBHFGGFG?CCCGHGGGGGGF
@M02034:409:000000000-BFKT7:1:1104:24199:22190 1:N:0:26
AAAGTCGAGGTGCCTAAAGTGGCAACCCAGACTTC
+
CCCCCFBCCCBCGGGGGGGGGGGHHHHGGHHGHC5
@M02034:409:000000000-BFKT7:1:1104:5415:22190 1:N:0:26
AAAGTCGAGGTGCCTAAAGTGGCAACCCAGACTACTCATAAGGTTGGTGGTGTAGAGCTTCCTGTAGCCGCATGGCGTTCGTACTTAAATATGGAACTAACCATTCCAATTTTCGCTGTCTCTTATACACATCTCCGAGCCCACGAGAC
+
CCCCCFBBBBBCGGGGGGGGGGGHHHHGGHHGHH3D3G5GFAGGGG?GFGFGGHHFGHHHHHHHHHHHHGGFGGGFGFGGGEHHHHHHHHHHHHEGHHHHFHHHHHHHHHHHHHGGGGEGHHHHGHHHHHHHHHHHGDGGGGGGCCGGG
@M02034:409:000000000-BFKT7:1:1104:16765:22192 1:N:0:26
AAAGTCGAGGTGCCTAAAGTGGCAACCCAGACTAAGAAGCAGGTTGGTGGTGTAGAGCTTCCTGTAGCCGCATGGCGTTCGTACTTAATTATGGAACTAACCATTCCAATTTTCGCTGTCTCTTATACACATCTCCGAGCCCACGAGACC
+
CCCCCFCCCCAAGGGGGGGGGGGHHHHGGHHGHHHHHHHHHHHGHHGGFGEFGHHGHHHHHHHHHHHHHGGGGGHHGGGGGFHHHHHHHHHHHHFHHHHGHHHHHHGHHHHHHHGGGGGHHHHHHHGHGHHHHHHEF?DBDGHGGGGGGG
@M02034:409:000000000-BFKT7:1:1104:20924:22203 1:N:0:26
AAAGTCGAGGTGCCTAAAGTGGCAACCCAGACTGCGTTTCTGGTTGGTGGTGTAGAGCTTCCTGTAGCCGCATGGCGTTCGTACTTAAATATGGAACTAACCATTCCAATTTTCGCTGTCTCTTATACACATCTCCGAGCCCACGAGACC
+
A?AAAFAADD>ABGGGGGGGGFGBGHGE0FGGCGFAFGEFGFFGFAEAFEABGEG2FDGGHFHFGHFHHGECEGHHGEGEE?FGFHDBGFFHHFDFGFDGHHGHHHHGHHHHHHGGGGEGFGGDDGGGGCBGGHHEC><CG/GFC@CGGF
@M02034:409:000000000-BFKT7:1:1104:8154:22204 1:N:0:26
AAAGTCGAGGTGCCTAAAGTGGCAACCCAGACTGATAGTACTGTTGGTGGTGTAGAGCTTCCTGTAGCCGCATGGCGTTCGTACTTAAATGTGGAACTAACCATTCCAATTTTCGCTGTCTCTTATACACATCTCCGAGCCCACGAGACC
+
CBCDBFCCCCCCGGGGGGGGGGGHHHHGGHHGHHHHHHHHHHHHHHHEFGEFHHHGHHHHHHHHGHGFGFGGGGHHGGGGGGHHHHHGHHHGGHGFGHGGHHFGHHHHHHHHHHGFGGGHHHHHHHGDFHFHHHGFGGCGGGHGGGGGGG
@M02034:409:000000000-BFKT7:1:1104:24207:22207 1:N:0:26
AAAGTCGAGGTGCCTAAAGTGGCAACCCAGACT
+
BBBBBFBAB2AAFGGGGGGGGGGHHHHGGHHGH
@M02034:409:000000000-BFKT7:1:1104:24075:22213 1:N:0:26
AAAGTCGAGGTGCCTAAAGTGGCAACCCAGACTCATACGAATGTTGGTGGTGTAGAGCTTCCTGTAGCCGCATGGCGTTCGTACTTAAATATGGAACTAACCATTCCAATTTTCGCTGTCTCTTATACACATCTCCGAGCCCACG
+
AAABAFA>AAABFGGGGGBGGGFHHHGGGHHGHCGE55B22BFFE5AEF?1BFFHAFDGHFHH5GHHGGAE0EEHG0EEFEECGHGF33FF4F33BEGHHGF3FGHH4FFGHHHGEGEEHHHHFGHDGFC2FGDFFA/>>C<GG@
@M02034:409:000000000-BFKT7:1:1104:11935:22231 1:N:0:26
AAAGTCGAGGTGCCTAAAGTGGCAACCCAGACTCAGCGGCATGTTGGTGGTGTAGAGCTTCCTGTAGCCGCATGGCGTTCGTACTTAAATATGGAACTAACCATTCCAATTTTCGCTGTCTCTTATACACATCTCCGAGCCCACGAGACC
+
CCCCCFCCCCABGGGGGGGGGGGHHHHGGHHGHHHHHG?A?EHHHHGEFEEFGGHDGEGGBHHHHGHGFGGEFGF1EBEGEEFHHGHGFHHHHHB3GHGHBE3FGFGFHHHHHH?GFDEHHGHHFHHFHFFHGDHE?/CGGEGG?CCAEF
@M02034:409:000000000-BFKT7:1:1104:27339:22246 1:N:0:26
AAAGTCGAGGTGCCTAAAGTGGCAACCCAGACTACG
+
BCCCCFBBBCABGGGGGGGGGGGHHHHGGHHGH3FE
@M02034:409:000000000-BFKT7:1:1104:23547:22248 1:N:0:26
AAAGTCGAGGTGCCTAAAGTGGCAACCCAGACTCTGTCTTCGGTTGGTGGTGTAGAGCTTCCTGTAGCCGCATGGCGTTCGTACTTAAATATGGAACTAACCATTCCAATTTTCGCTGTCTCTTATACACATCTCCGAGCCCACGAGACC
+
BBBBBFBBBBAAGGGGGGGGGFGHHHHGGHHGHHHHHHHHHAEGFEGFCFEFHHHGGHHHHHHGHHHHHGGGGGHHGEGGFGGHHHGHHHGHHFFGGHHHHHHHHHHGFHHHHHGGGGGHHHHHHHGHGHHHHHHHGCGFGGHGGGGGGF
@M02034:409:000000000-BFKT7:1:1104:11933:22249 1:N:0:26
AAAGTCGAGGTGCCTAAAGTGGCAACCCAGACTCCTCTGCTTGTTGGTGGTGTAGAGCTTCCTGTAGCCGCATGGCGTTCGTACTTAAATATGGAACTAACCATTCCAATTTTCGCTGTCTCTTATACACATCTCCGAGCCCACGAGACC
+
CCCCBFCCCCCCGGGGGGGGGGGHHHHGGHHGHHHFHHHHHHHHHHHGFGFGHHHHGHHHHHHHHHHHHGGGGGHHGGGGGGHHHHHHHHHHHHGFHHHGHHGHHHGHHHHHHHGGGGGHHHHHHHHGGHFHHHGFGGGGGGHGGGGGGG
@M02034:409:000000000-BFKT7:1:1104:11784:22261 1:N:0:26
AAAGTCGAGGTGCCTAAAGTGGCAACCCAGACTCCGCTTCTTGTTGGTGGTGTAGAGCTTCCTGTAGCCGCATGGCGTTCGTACTTAAATATGGAACTAACCATTCCAATTTTCGCTGTCTCTTATACACATCTCCGAGCCCACGAGACC
+
BBBBBFBBBBBBGGGGGGGGGGGGHHHGGHHGHHHGGGGGHHHHHGHGGGEFHHHGGHHHHHHHHHGHHGGGGGHHGEGGGGHHHHGGGHGHHGFHHHHHHHHHHHHHHHHHHFGGGGGGHHHHHHGHGFFHHGHHGCGFGGHGGGGGGF
@M02034:409:000000000-BFKT7:1:1104:15885:22262 1:N:0:26
AAAGTCGAGGTGCCTAAAGTGGCAACCCAGACTCGTGTGCGGGTTGGTGGTGTAGAGCTTCCTGTAGCCGCATGGCGTTCGTACTTAAATATGGAACTAACCATTCCAATTTTCGCTGTCTCTTATACACATCTCCGAGCCCACGAGACC
+
CCCCCFDDDDCBGGGGGGGGGGGHHHHGGHHGHHGHHHGHGGGEGGGFFGEGHHHHGGHHHHHHHHHHHGGGGGHHGGGGGGHHHHFHHHHHHHGFFHGHHHFHHHFHHHHHHHGGGGGHHHHHHHGHGHHHHHFHGCGGGGHGGGGGGE
@M02034:409:000000000-BFKT7:1:1104:15779:22265 1:N:0:26
AAAGTCGAGGTGCCTAAAGTGGCAACCCAGACTTCGCCGCCGGTTGGTGGTGTAGAGCTTCCTGTAGCCGCATGGCGTTCGTACTTAAATATGGAACTAACCATTCCAATTTTCGCTGTCTCTTATACACATCTCCGAGCCCACGAGACC
+
BACCCFCCCCBCGGGGGGGGGGGHHHHGGHHGHHHGGGGGGGGEEGGEFGEFHHHHHHHHHHHHGHHHHGGGGGHHGGGGGGHHHHGHHHHHGHGFGHHGGHHHHHHHHHHHHHGGGGGHHHHHHHHHGHFHHHHHGCFFGGHGGGGGGG
@M02034:409:000000000-BFKT7:1:1104:21616:22270 1:N:0:26
AAAGTCGAGGTGCCTAAAGTGGCAACCCAGACTAAGATTCGTGTTGGTGTGTAGAGCTTCCTGTAGCCGCATGGCGTTCGTACTTAAATATGGAACTAACCATTCCAATTTTCGCTGTCTCTTATACACATCTCCGAGCCCACGAGACCG
+
CBCCCFCCCCCCGGGGGGGFGGGHHHHGGHHGHHHHHHHHGHGHHHHEFFEFGHFHHHHHHHHHHHHHEEEGGHFEFGGGGGHHHHHHHHHHHHHHHFGHHHHHHHHHHHHHHEEGGGHHHHHHHHHHHHHHHHHGCGGGGHGGGFGGGG
@M02034:409:000000000-BFKT7:1:1104:14257:22292 1:N:0:26
AAAGTCGAGGTGCCTAAAGTGGCAACCCAGACTGAGGATAAGGTTGGTGGTGTAGAGCTTCCTGTAGCCGCATGGCGTTCGTACTTAAATATGGAACTAACCATTCCAATTTTCGCTGTCTCTTATACACATCTCCGAGCCCACGAGACC
+
BBCCAFCBBBAAGGGGGGGGGGGHGHHGGHHGHHHHGHHHHHHGGHGEFGEFHHHHHHHHHHHHHHHHHGGGGGHHFEGGGGEHHHGHHHHHHGEGFHFFHHHHHHEHHHHHGGGGGGGHHFHHGHGHHHEHFHFHDGCCGGHGGGGGGE
@M02034:409:000000000-BFKT7:1:1104:23602:22298 1:N:0:26
AAAGTCGAGGTGCCTAAAGTGGCAACCCAGACTCATTCGACTGTTGGTGGTGTAGAGCTTCCTGTAGCCGCATGGCGTTCGTACTTAAATATGGAACTAACCATTCCAATTTTCGCTGTCTCTTATACACATCTCCAGCCCACGAGACCG
+
ABBBBFBBDD>AGGGGGGGFFGGGHHFEGHGAGEGGFFHFGGGHHF2ABEEBGGHAG5GGHEHFBGHHHGCCFEHGGEEAEB2EEGFDGHBDFH3FGGHGHGHHHHHFHGGHHHGGGFFHHHHHFHEFFGHFGGFFGGHGDEED?DDGFF
@M02034:409:000000000-BFKT7:1:1104:25095:22303 1:N:0:26
AAAGTCGAGGTGCCTAAAGTGGCAACCCAGACTAATATTACGGTTGGTGGTGTAGAGCTTCCTGTAGCCGCATGGCGTTCGTACTTAAATATGGAACTAACCATTCCAATTTTCGCTGTCTCTTATACACATCTCCGAGCCCACGAGACC
+
BABABFBBBBABGGGGGGGGGFFHFGHGGGHGHHHHHHFHHGGHFGGEEEEFGHHFHHHHHGHGHHHHHGGGGGHHGGGGEFGHHHFGFHGHHGGHHHHHHHHGGHGHEGHHHHGGGGGGHHHGHHFGHHHHHHHFD@?BGGHGGGGGGF
@M02034:409:000000000-BFKT7:1:1104:16576:22325 1:N:0:26
AAAGTCGAGGTGCCTAAAGTGGCAACCCAGACTGGGCCTCCTGTTGGTGGTGTAGAGCTTCCTGTAGCCGCATGGCGTTCGTACTTAAATATGGAACTAACCATTCCAATTTTCGCTGTCTCTTATACACATCTCCGAGCCCACGAGACC
+
CCCCBFCDDDCDGGGGGGGGGGGHHHHGGHHGHHHHHHGHHHHHGHHEFGEGHHHGHHHGHHHHHHHHHGGEGGHHGGGGGGHHHHHHHHHHHHFFHHGHHHGHHHFHHHHHHHGGGGGHHHHHHHHHGHGHHHFBDCFFGGHGGCGGGE
@M02034:409:000000000-BFKT7:1:1104:9973:22326 1:N:0:26
AAAGTCGAGGTGCCTAAAGTGGCAACCCAGACTGTCGTTGGGTTGGTGGTGTAGAGCTTCCTGTAGCCGCATGGCGTTCGTACTTAAATATGGAACTAACCATTCCAATTTTCGCTGTCTCTTATACACATCCCGAGCCCACGAGACCGT
+
BBCBAFCCCCCCGGGGGGGGGGGHHHHGGHHGHHHHFAEHHGGGGGEFEBFFGHFHFHHHHHHHHHHHGGGGGHHGGGGGGGHHHFGFHFHHHHHHHHFFHHGHHFGGGHHHHEEGGFGHHHHHHHHHHHHHGHGCGGGGHGGGGGGGGE
@M02034:409:000000000-BFKT7:1:1104:21809:22330 1:N:0:26
AAAGGTCGAGGTGCCTAAAGTGGCAACCCAGACTTGGATGTGTGTTGGTGGTGTAGAGCTTCCTGTAGCCGCATGGCGTTCGTACTTAAATATGGAACTAACCATTCCAATTTTCGCTGTCTCTTATACACATCTCCGAGCCCACGAGAC
+
A?AAAFF1>ADAGGGGGGGGGGHGHGHHGFHHGHHEFFHBGHHGGHHFGFEEFHHHDFGHHGFHHGHGHGFEGGGGHEGGGGFHHHHFG1FFHFHBGFHH1BFGHHHHHFEHFHDEEGGGHHGHHHFHHFFHHHFFGCGGGCFHGGGGGE
@M02034:409:000000000-BFKT7:1:1104:21583:22334 1:N:0:26
AAAGTCGAGGTGCCTAAAGTGGCAACCCAGACTGGTATTTAGGTTGGTGGTGTAGAGCTTCCTGTAGCCGCATGGCGTTCGTACTTAAATATGGAACTAACCATTCCAATTTTCGCTGTCTCTTATACACATCTCCGAGCCCACGAGACC
+
BBBBBFAADDAAGGGGGGGGGGGHHHHGGHHDGHHBFGGHHHHFGHGEGGGFGHHFGHHHHHHGGHHHHGGGGGHHGEGGGGHHHHGGHHHHHHGHHFFHHHHHHHGHHHHHHHGGGGDGHHHHHHGHFHFHHHHFFFGCFEFFGGGGGG
@M02034:409:000000000-BFKT7:1:1104:18777:22334 1:N:0:26
AAAGTCGAGGTGCCTAAAGTGGCAACCCAGACTAGGTCGGAGGTTGGTGGTGTAGAGCTTCCTGTAGCCGCATGGCGTTCGTACTTAAATATGGAACTAACCATTCCAATTTTCGCTGTCTCTTATACACATCTCCGAGCCCACGAGACC
+
CCCCCFBBBCBCGGGGGGGGGGGHHHHGGHHGHHHHHHGGGGGFGHGGGGEFGHHGHHHHHHHHHHGHHGGGGGHHGGGGGGHHHHHHHHHHHHGHHHHGHHGHHHGHHHHHHHGGGGGGHHHHHHHHHHGHHHHHGDGGFGHGGGGGGG
@M02034:409:000000000-BFKT7:1:1104:14881:22335 1:N:0:26
AAAGTCGAGGTGCCTAAAGTGGCAACCCAGACTAATAAGAAGGTTGGTGGTGTAGAGCTTCCTGTAGCCGCATGGCGTTCGTACTTAAATATGGAACTAACCATTCCAATTTTCGCTGTCTCTTATACACATCTCCGAGCCCACGAGACC
+
CBCCBFCCCDCCGGGGGGGGGGGHHHHGGHHGHHHHHHHHHHHFGHGFFGEGHHHGHHHHHHHHHHHHHGGGGGHHGGGGFFGHHHHHHHHHHHHGHHGHHHHHHHHHHHHHHHGGGGGHHHHHHHHHGHGHHHHHGGGGGGHGGGGGGE
@M02034:409:000000000-BFKT7:1:1104:27360:22338 1:N:0:26
AAAGTCGAGGTGCCTAAAGTGGCAACCCAGACTGTAGGTGGTTGGTGGTGTAGAGCTTCCTGTAGCCGCATGGCGTTCGTACTTAAATATGGAACTAACCATTCCAATTTT
+
CCCCCFCCCCCCGGGGGGGGGGGHFHHGGHHGHHH5FAD32BFE?GEEAFHEG5F5FGHHHFFDFDGFE0?EGBEFGGGE2GHHDGFFGHFF3B3F3FGHBGH?GB4FGHF
@M02034:409:000000000-BFKT7:1:1104:16476:22350 1:N:0:26
AAAGTCGAGGTGCCTAAAGTGGCAACCCAGACTCGTCCTATGGTTGGTGGTGTAGAGCTTCCTGTAGCCGCATGGCGTTCGTACTTAAATATGGAACTAACCATTCCAATTTTCGCTGTCTCTTATACACATCTCCGAGCCCACGAGACC
+
CCCCCFBCCCCCGGGGGGGGGGGHHHHGGHHGH32BAFF553BGHEGGFGGGHHHGHHHHHGHHHHHGHGG@FEHHGGGGDEHGHHHHHHHHHHFHFHHHHGFFEFF4EGHHHFFGGGEHHHHHFGHHHGHHHFHFGBCDGGHGCGGCDC
@M02034:409:000000000-BFKT7:1:1104:13230:22355 1:N:0:26
AAAGTCGAGGTGCCTAAAGTGGCAACCCAGACTGGGGGGTGGGTTGGTGGTGTAGAGCTTCCTGTAGCCGCATGGCGTTCGTACTTAAATATGGAACTAACCATTCCAATTTTCGCTGTCTCTTATACACATCTCCGAGCCCACGAGACC
+
BAABBFBABBBBGGGGGGGGGGGHHHHGFHDGHHHGGGG>ECGCFFGDFD?FHHHGGHHHHHHFGGHHHGGGGGHHGGGGGGFHHHHFHHGHHH<GGHFGHHHHHHHHHHHGGGGGGGGGGGGGGGGGFGGGGFFFDGGCFFFFFFFFFF
@M02034:409:000000000-BFKT7:1:1104:22564:22355 1:N:0:26
AAAGTCGAGGTGCCTAAAGTGGCAACCCAGACTTCGCGGTTTGTTGGTGGTGTAGAGCTTCCTGTAGCCGCATGGCGTTCGTACTTAAATATGGAACTAACCATTCCAATTTTCGCTGTCTCTTATACACATCTCCGAGCCCACGAGACC
+
AAAAAFAADD>AGGGGGGGFFBFFHHHGGHHGGHHGGGEGGGGHHFHEFEAFGHGAGHHFHGHGHHHHHGGEEEHGFEFFEEFGHHFGHHGHHF?GFHFGHFHHBGHGHHHHHHFGGDDHHHHHFHHHHHGGHHHHGC/CGGGFGGGGGG
@M02034:409:000000000-BFKT7:1:1104:20752:22367 1:N:0:26
AAAGTCGAGGTGCCTAAAGTGGCAACCCAGACTTGGTGGTGGGTTGGTGGTGTAGAGCTTCCTGTAGCCGCATGGCGTTCGTACTTAAATATGGAACTAACCATTCCAATTTTCGCTGTCTCTTATACACATCTCCGAGCCCACGAGACC
+
CBCCCFCDDDBBGGGGGGGFGGGHHHHGGHHGHHHHFFGBFGGFGGGGFGFFHHHGGHHHHHHHHHHHHGGGGGHHGGGGGGHHHHHHHHHHHHHHHHGHHHGHHHHHHHHHHHGGGGGHHHHHHHHHGHHHHHHHGCGGGGHGGGGGGG
@M02034:409:000000000-BFKT7:1:1104:8795:22372 1:N:0:26
ACAGTCGAGGTGCCTAAAGTTGCAACCCAGACTGTGGCG
+
>1>>>D1>>A>>GGGFGGGG3ADAFGHEGGCFGHHFF0A
@M02034:409:000000000-BFKT7:1:1104:17983:22376 1:N:0:26
AAAGTCGAGGTGCCTAAAGTGGCAACCCAGACTCTCAT
+
BABAAFBBDDBBGGGGGGGFGGGHGHGGFDHGHBG335
@M02034:409:000000000-BFKT7:1:1104:12399:22377 1:N:0:26
AAAGTCGAGGTGCCTAAAGTGGCAACCCAGACTCTGAGTGATGTTGGTGGTGTAGAGCTTCCTGTAGCCGCATGGCGTTCGTACTTAAATATGGTACTAACCATTCCAATTTTCGCTGTCTCTTATACACATCTCCGAGCCCACGAGACC
+
BABBCFCCCCABFGGGGGGGGGGHHHHGGHHGHHDG5GGGB5GHBHHECAGF13F5BAGG5FFFH5E5AEECEFF1E?>1E?B?EFEB@FGEB344BFHHBE3GGFHFDGHHHGGEFEEF4GHGFEGFHFHGHHHFGCCGCGFFCCCDFE
@M02034:409:000000000-BFKT7:1:1104:4704:22378 1:N:0:26
AAAGTCGAGGTGCCTAAAGTGGCAACCCAGACTAGTGGGGGTGTTGGTGGTGTAGAGCTTCCTGTAGCCGCATGGCGTTCGTACTTAAATATGGAACTAACCATTCCAATTTTCGCTGTCTCTTATACACATCTCCGAGCCCACGAGACC
+
AB@BBDAB@?AAGGGGGCGGGFFHHHFGGHFFHHC5D2B22EEEE1EAFEAFHHGBGFHHHGHHBGEGHC@>AEFHGEEAE?B?EGGBGGEHHGBGFHHHHGGGDFFFDDFHFHGGGDBFDGGHHBGHGF<GFGGF/@CGCE.>C?-C.C
@M02034:409:000000000-BFKT7:1:1104:12709:22380 1:N:0:26
AAAGTCGAGGTGCCTAAAGTGGCAACCCAGACTCGTTGGGAGGTTGGTGGTGTAGAGCTTCCTGTAGCCGCATGGCGTTCGTACTTAAATATGGAACTAACCATTCCAATTTTCGCTGTCTCTTATACACATCTCCGAGCCCACGAGACC
+
BBBBBFBBBBAAGGGGGGGGGGGHHHHGGHHGHHGHGHHGHFFEHHGEFEBFHHHHGHHHHHHFGHHHHGGGGGHHFEGGFFHHHHHGHHHHHHFGHHHFHHFHHHHHHHHHHHGGGGGGHHHHHHGHFHGHHGGGGCGFGGHGGGGGGF
@M02034:409:000000000-BFKT7:1:1104:15204:22389 1:N:0:26
AAAGTCGAGGTGCCTAAAGTGGCAACCCAGACTGCTGGTGAGGTTGGTGGTGTAGAGCTTCCTGTAGCCGCATGGCGTTCGTACTTAAATATGGAACTAACCATTCCAATTTTCGCTGTCTCTTATACACATCTCCGAGCCCACGAGACC
+
CCCCCFBCCCBCGGGGGGGGGGGHHHHGGHHGHHHHHHGHHHHGGHGGGGEFHHHHHHHHHHHHHHGGHGGGGGHHGGGGGGHHHHDFHHGHHHGFHHFHHHHHHHHHHHHHHGGGGGGGHHHHHHHHHHFHHHHHGCGGGGHGGGGGGF
@M02034:409:000000000-BFKT7:1:1104:11344:22389 1:N:0:26
AAAGTCGAGGTGCCTAAAGTGGCAACCCAGACTAGGAGGAAGGTTGGTGGTGTAGAGCTTCCTGTAGCCGCATGGCGTTCGTACTTAAATATGGAACTAACCATTCCAATTTTCGCTGTCTCTTATACACATCTCCGAGCCCACGAGACC
+
ABAAAFABBBABGGGGGGGGGAFEFGHAFGHGGHHFHHEEGFEGHHGEFEEFHGHFGBGHHFHFGHHGHGGEEGHFEEGGGGCGGGGDHHHGHHBGHHHHHFHGGGFGGHHHHHGGGGEGHHGHFHHGHHHHHHHHGGGGGGHGCDGGGF
@M02034:409:000000000-BFKT7:1:1104:19272:22393 1:N:0:26
AAAGTCGAGGTGCCTAAAGTGGCAACCCAGACTGAGTCGCATGTTGGTGGTGTAGAGCTTCCTGTAGCCGCATGGCGTTCGTACTTAAATATGGAACTAACCATTCCAATTTTCGCTGTCTCTTATACACATCTCCGAGCCCACGAGACC
+
BBBBBFBBBBBBGGGGGFGGGGGHGHHGGHHGHGHHHHGGGEGGGHHGGGEGHHHGHHHHHHHHHGHHHGCEGGHHGGGGGGHHHHHHHHGHHGGFHHHHHHGHHHHGHHHHHHGGGGGHHGHHGHHHFHHHGHHHFCGCDFHGGGGGGG
@M02034:409:000000000-BFKT7:1:1104:23190:22393 1:N:0:26
AAAGTCGAGGTGCCTAAAGTGGCAACCCAGACTGGGATTCCGGTTGGTGGTGTAGAGCTTCCTGTAGCCGCATGGCGTTCGTACTTAAATATGGAACTAACCATTCCAATTTTCGCTGTCTCTTATACACATCTCCGAGCCCACGAGACC
+
BBBBBFBABBAAGGGCGGFDGGGGHHHGGHHGHGHHHFGGHHGEFGGGGGEFHHHBGHGFHFHHGHHHHGCGGGHHEEGGGGHHHHFFGHGHHEF?FHGEFFHFHHGHGHHHHHGGGGGHHHHHHHHHFHEGHHF<E@DCFGHGGGGGGE
@M02034:409:000000000-BFKT7:1:1104:15664:22394 1:N:0:26
AAAGTCGAGGTGCCTAAAGTGGCAACCCAGACTGTTGGTCAGGTTGGTGGTGTAGAGCTTCCTGTAGCCGCATGGCGTTCGTACTTAAATATGGAACTAACCATTCCAATTTTCGCTGTCTCTTATACACATCTCCGAGCCCACGAGACC
+
AABBAFAADDABGGG5FGGGFGGHHHHGGHHGHHHHGHGGHHHFGHGEFFFGHFHFGGHHFHHHHHHGGGGEGGHHGGGGGGGHGHHHHHHHHFGHFHHEHFGFFFFGHHHHHGGGGFEFHHGHGHHHBCFHHHHGGCGGGGHGGGGGGF
@M02034:409:000000000-BFKT7:1:1104:15016:22396 1:N:0:26
AAAGTCGAGGTGCCTAAAGTGGCAACCCAGACTGGTGCTCGTGTTGGTGGTGTAGAGCTTCCTGTAGCCGCATGGCGTTCGTACTTAAATATGGAACTAACCATTCCAATTTTCGCTGTCTCTTATACACATCTCCGAGCCCACGAGACC
+
CCCCCFCCCCCCGGGGGGGGGGGHHHHGGHHGHHHHHHHHGGHHHHHEFGEGHHHHHHHHHHHHHHHHHGGGGGHGFGGGGGHHHHHHHHHHHHGHGHHHHHHHHHHHHHHHHHGGGGGHHGHHGHGHGHGHHHHFGGGGGGHGGGGGGE
@M02034:409:000000000-BFKT7:1:1104:15844:22399 1:N:0:26
AAAGTCGAGGTGCCTAAAGTGGCAACCCAGACTCAGCGGGCGGTTGGTGGTGTAGAGCTTCCTGTAGCCGCATGGCGTTCGTACTTAAATATGGAACTAACCATTCCAATTTTCGCTGTCTCTTATACACATCTCCGAGCCCACGAGACC
+
AABBAFBABBCCGGGGGFGFGGGHHHHGGHHGHC3GBAE20AE>EEGEFFEGGHGFHGHHHGHHGGGGHGGEFEGHGGGGGGHHHHHHBGHHHHGEHHGGGHBFGGBFHGHHHHGGGGGFHHHHGHHHGHHHHGFFA@CDGGFGCGGGGG
@M02034:409:000000000-BFKT7:1:1104:17999:22399 1:N:0:26
AAAGTCGAGGTGCCTAAAGTGGCAACCCAGACTCTCCTCTGGTTGGTGGTGTAGAGCTTCCTGTAGCCGCATGGCGTTCGTACTTAAATATGGAACTAACCATTCCAATTTTCGCTGTCTCTTATACACATCTCCGAGCCCACGAGACCG
+
CBCCBFCACDAAGGGGGFGGGGGHHHHGGHHGHHHFGGBGGHGHEGBFDBFBGHFFGHHHGHHHHHHGGE0BEFHFGGGEGHGHHHHHHHHFBGFFHHHHGFGHHF?FGGHHHG/EEEGHHHHHHHGHHFHHHGHGCFGGGEGGGGGGGC
@M02034:409:000000000-BFKT7:1:1104:6021:22407 1:N:0:26
AAAGTCGAGGTGCCTAAAGTTGCAACCCAGACTTATTTTCCTGTTGGTGGTGTAGAGCTTCCTGTAGCCGCATGGCGTTCGTACTTAAATATGGAACTAACCATTCCAATTTTCGCTGTCTCTTATACACATCTCCGAGCCCACGAGACC
+
>1AAADAA>A>>BGGGGGGG33F1DGHCFHACGHHHGHHFHGGHG1FEFE/FGFDAFFHGHBGEGHFHHGAEFEGHG>FEEEFGFGB@FG2FGG@EGF1FHHHHGHHHGGFHHHEGGGGFHFHHHGGFDGHHGHFFG/BCCFHGCCGG?F
@M02034:409:000000000-BFKT7:1:1104:9218:22407 1:N:0:26
AAAGTCGAGGTGCCTAAAGTGGCAACCCAGACTCAGC
+
BBBBBFBBDBABGGGGGGGGGGGHHHHGGHHGH33BG
@M02034:409:000000000-BFKT7:1:1104:18837:22411 1:N:0:26
AAAGTCGAGGTGCCTAAAGTGGCAACCCAGACTGGGTGTAAGGTTGGTGGTGTAGAGCTTCCTGTAGCCGCATGGCGTTCGTACTTAAATATGGAACTAACCATTCCAATTTTCGCTGTCTCTTATACACATCTCCGAGCCCACGAGACC
+
CBCCCFBCCCABGGGGGGGGGGGHHHHGGHHGHHHHFFGHHHGHGHGEFGEFHHHFHHHHHHHHGHHHHGGGGGHHGGGGGGHHHHGHHHHHHHGHHHHGHHHHHHGHHHHHHHGGGGGFHFHHHHHHHHGHHHFHGCGCGGHGGGGGGG
@M02034:409:000000000-BFKT7:1:1104:17679:22423 1:N:0:26
AAAGTCGAGGTGCCTACAGTGGCAACCCAGACTAAGACTCATGTTGGTGGTGTAGAGCTTCCTGTAGCCGCATGGCGTTCGTACTTAAATATGGAACTAACCATTCCAATTTTCGCTGTCTCTTCTACACATCTC
+
A?AB>DA>D>AAGGGF4BGDFGGHHHHGGEGFHHDGHHHF3DGDDABBAEEFBEFGDFHFFGGGFADFFEFAE>BGEGGGCGHHFGHHFGFGHHDEGHFGFF?BFB4BFFHHHBEEGEEEHGHH3BGHHF2FFGB
@M02034:409:000000000-BFKT7:1:1104:23392:22427 1:N:0:26
AAAGTCGAGGTGCCTAAAGTGGCAACCCAGACTAAGAAGCTGGTTGGTGGTGTAGAGCTTCCTGTAGCCGCATGGCGTTCGTACTTAAATATGGAACTAACCATTCCAATTTTCGCTGTCTCTTATACACATCTCCGAGCCCACGAGACC
+
BBBBAFBBBBBBGFGGGGGGGGGFHHHGGGHGHFGHHHHGHFFGFEFEFGEFHFHEHHHHHHHGHGHHHGGCGGHHGEGGGGHHHHHHFHHHHHFHHHFHGHGHHHHFGHGHHHGGGG?GHFGFHHHHHHFHHHGFGDGGCFFGCGGG?F
@M02034:409:000000000-BFKT7:1:1104:17779:22427 1:N:0:26
AAAGTCGAGGTGCCTAAAGTGGCAACCCAGACTTCTTTTTCTGTTGGTGGTGTAGAGCTTCCTGTAGCCGCATGGCGTTCGTACTTAAATATGGAACTAACCATTCCAATTTTCGCTGTCTCTTATACACATCTCCGAGCCCACGAGACC
+
BBCCAFBBCCCCGGGGGGGGGGGHHHHGGHHGHHHHHHHGHGHGHHHGFGGGHHHGGHHHHHHHHGHHHGGFGGHHGGGGGGHHHHHGHHHHHH@FHHGGHGGGHGFFHHHHHHGGGGGHHHHHFGGHHHHHHHHFCBFDGGHGGGGGGF
@M02034:409:000000000-BFKT7:1:1104:11917:22429 1:N:0:26
AAAGTCGAGGTGCCTAAAGTGGCAACCCAGACTCCGTATAAGGTTGGTGGTGTAGAGCTTCCTGTAGCCGCATGGCGTTCGTACTTAAATATGGAACTAACCATTCCAATTTTCGCTGTCTCTTATACACATCTCCGAGCCCACGAGACC
+
AABB3DA>D>>AGGGB4BGDBFFGHGFEGHHFHGHEAAGH5DGDFBE2AEEFFGGGABFFFHHHHHFDFEEEFFFFCGGGFFFH?FGFGHHHHHGFEHF3CGBBGFBBFGGHHHEAEEEFGBGH?BDGDFDCGF?1CCCGC/FCDC@D/?
@M02034:409:000000000-BFKT7:1:1104:17760:22442 1:N:0:26
AAAGTCGAGGTGCCTAAAGTGGCAACCCAGACTTCTTTTTCTGTTGGTGGTGTAGAGCTTCCTGTAGCCGCATGGCGTTCGTACTTAAATATGGAACTAACCATTCCAATTTTCGCTGTCTCTTATACACATCTCCGAG
+
BBBBAFA@D2AAGGGGGFFFFFGHHHHGGHHGHHHGHHHHGHHGHHGEFGEGHGHGGFHHHHHHGHHHHGG?EGHHEGGGGGGHHHHFDHGFHHGHFHHHGHHHHHFGFGGGHHGDGGGHHHHHBGHHBFDGEGGF?/>
@M02034:409:000000000-BFKT7:1:1104:16238:22443 1:N:0:26
AAAGTCGAGGTGCCTAAAGTGGCAACCCAGACTTATCGTACTGTTGGTGGTGTAGAGCTTCCTGTAGCCGCATGGCGTTCGTACTTAAATATGGAACTAACCATTCCAATTTTCGCTGTCTCTTATACACATCTCCGAGCCCACGAGACC
+
BCCCAFABCCCCGGGGGGGGGGGHHHHGGHHGH55D52BFGFHHHHHFFGFGHHHBGHHHHHHHHGHFHGGEGGFGGGGGGEGHHHHFHHFHHHFFHHGHGGFGFFHFHHHHHHGGGGEHFHHHFGGHGFBGGHGGF@DCCG/FFGGGGF
@M02034:409:000000000-BFKT7:1:1104:9666:22445 1:N:0:26
AAAGTCGAGGTGCCTAAAGTGGCAACCCAGACTGGGTTGGGGGTTGGTGGTGTAGAGCTTCCTGTAGCCGCATGGCGTTCGTACTTAAATATGGAACTAACCATTCCAATTTTCGCTGTCTCTTATACACATCTCCGAGCCCACGAGACC
+
BBAABFBBBBBBGGGGGGGGGGGGHHHGGHHGHGGAFFEGGGGGEEEGEGEFEFF@FDGHDFEGGFEFGGGCEEG1EEEEF>FFAGGHFFHFHHDFHHHHHH3FHDGFHHHHHHGGGGGHHHHHHHHHHGHHHHHFFCGGGGHGGGGGGG
@M02034:409:000000000-BFKT7:1:1104:24569:22448 1:N:0:26
AAAGTCGAGGTGCCTAAAGTGGCAACCCAGACTGTTAGGTTTGTTGGTGGTGTAGAGCTTCCTGTAGCCGCATGGCGTTCGTACTTAAATATGGAACTAACCATTCCAATTTTCGCTGTCTCTTATACACATCTCCGAGCCCACGAGACC
+
BBCCBFCCCCCCGGGGGGGGGGGHHHHGGHHGHHHHHHHDGGGHHHHFFGEGHFGA5GGHHHHHHGGFGGGCGGHFEEGGGFHHHHHHHHHHHHBFHHHHGGFGHGGBGGFHGDEEGGEHHGGD?EFDFGFHHHHEGCGGGCAFDFCDGE
@M02034:409:000000000-BFKT7:1:1104:18081:22450 1:N:0:26
AAAGTCGAGGTGCCTAAAGTGGCAACCCAGACTAAGAGGAGGGTTGGTGGTGTAGAGCTTCCTGTAGCCGCATGGCGTTCGTACTTAAATATGGAACTAACCATTCCAATTTTCGCTGTCTCTTATACACATCTCCGAGCCCACGAGACC
+
CCCCAFCCCCBCGGGGGGGGGGGHHHHGGHHGHHHHHHHHGGGEGEGEFGFGHHHGGGHHHHHHHGHHHGGGGGHHGGGGGFHHHHHHHHHHHHFFHHGHFHFGHFHGHHHHHHGGGGGHHHHHHHHHGHGFHHGHE@DGGFHGGGGGGF
@M02034:409:000000000-BFKT7:1:1104:23606:22469 1:N:0:26
AAAGTCGAGGTGCCTAAAGTGGCAACCCAGACTGGGG
+
AAAAAFAA11A>GFGGCGGFGFFH1GHGECHGGBG0A
@M02034:409:000000000-BFKT7:1:1104:22104:22471 1:N:0:26
AAAGTCGAGGTGCCTAAAGTGGCAACCCAGACTGGGGTGGTGGTTGGTGGTGTAGAGCTTCCTGTAGCCGCATGGCGTTCGTACTTAAATATGGAACTAACCATTCCAATTTTCGCTGTCTCTTATACACATCTCCGAGCCCACGAGACC
+
CCCCBFCCCCABGGGGGGGGGGGHHHHGGGGGHHHGGAE?GGDFFFEGGGEFGGHGGHHHHHHHHHHHHGGGGGHHGGGGGGHHHHFHHHHHHEBFHHHHHHHHHHGHBGHHHHGGGGGGHHHHHHHFHHFHHHGHG@CCGGGFFCGGGG
@M02034:409:000000000-BFKT7:1:1104:13355:22475 1:N:0:26
AAAGTCGAGGTGCCTAAAGTGGCAACCCAGACTAAGAAGAATGTTGGTGGTGTAGAGCTTCCTGTAGCCGCATGGCGTTCGTACTTAAATATGGAACTAACCATTCCAATTTTCGCTGTCTCTTATACACATTCCGAGCCCACGAGACCG
+
BBBBBFABBBBBGGGGGGFGGFGHHGHGGHHGHHHHHHHHHHHHGGHGFGBFGHHGHHHHHGHGHHHHHGGGGGHHGFGGEGGHHHFFHHFHHHGFFFGHHFHHHHHHHHHHHHGGGGGGHGHHHHHHHHFHHGHHGFGCEHGGGGGGED
@M02034:409:000000000-BFKT7:1:1104:20672:22481 1:N:0:26
AAAGTCGAGGTGCCTAAAGTGGCAACCCAGACTCAGCGTGATGTTGGTGGTGTAGAGCTTCCTGTAGCCGCATGGCGTTCGTACTTAAATATGGAACTAACCATTCCAATTTTCGCTGTCTCTTATACACATCTCCGAGCCCACGAGACC
+
BBBAAFAADDBAGGFBGGGBGFDHFFHGGFHFHHHHHGGG2FHHHHGAFAEFHHHFGFHHGHHHFFGHGEEEEGHGGGGEFEGHHHFHHHHHHHGEBGHHGHHHHHGHGHHHHHGGGGGGHHHHGGGGGHHHHFFGD/DCGGHGGGGGFG
@M02034:409:000000000-BFKT7:1:1104:23621:22486 1:N:0:26
AAAGTCGAGGTGCCTAAAGTGGCAACCCAGACTGGGGGGTGGGTTGGTGGTGTAGAGCTTCCTGTAGCCGCATGGCGTTCGTACTTAAATATGGAACTAACCATT
+
A3AAAFB3D>AAGGG544FE5GEGHH422GD2B32FEGF>>BD/FBF/F???F221??F11?<<1?<?1/<<C<00<<A.A<G<<D0<;C0GCH0<CC00:CG;;
@M02034:409:000000000-BFKT7:1:1104:6082:22487 1:N:0:26
AAAGTCGAGGTGCCTAAAGTGGCAACCCAGACTCGGCTTCCGGTTGGT
+
CCCCCFACCCCDGGGGGGGGGGGHHHHGGHHGH322A2AGBAEE1E0A
@M02034:409:000000000-BFKT7:1:1104:20621:22488 1:N:0:26
AAAGTCGAGGTGCCTAAAGTGGCAACCCAGACTAATCAGAAGGTTGGT
+
>A>1ADAAAA>ACBGGGGGFG1FEA0FAGAA0BFFAFGDEGBAGFB/A
@M02034:409:000000000-BFKT7:1:1104:22797:22490 1:N:0:26
AAAGTCGAGGTGCCTAAAGTGGCAACCCAGACTAATAATGATGTTGGTTTTTGTAGAGCTTCCTGTAGCCGCATG
+
BBBBBF3ADBBBGGGFGGGGGGGHHHHGGGDGH3F55AD55DGHG52BA222AG55AGF33FAFG5DFDDE0AE?
@M02034:409:000000000-BFKT7:1:1104:18582:22492 1:N:0:26
AAAGTCGAGGTGCCTAAAGTGGCAACCCAGACTCCTGT
+
CCCCCFCCCCCCGGGGGGGGGGGHHHHGGHHGH3A335
@M02034:409:000000000-BFKT7:1:1104:18597:22504 1:N:0:26
AAAGTCGAGGTGCCTAAAGTGGCAACCCAGACTCCGCTTCCGGTTGGTGGTGTAGAGCTTCCTGTAGCCGCATGGCGTTCGTACTTAAATATGGAACTAACCATTCCAATTTTCGCTGTCCTTATACACATCTCCGAGCCCACGAGACCG
+
ABBBAFABBBABGGGGGGGGGGGHHHHGGHHFHHHGGEEFHGGEFFGFGGEGHHHGHHHHHGHHHGHHHGGGGGHHGGGGGGHHHHHHHHHHHHGFHHHHHHHGHHHHGGHHHHGGGGGFFDGFG3FFHFG2@DGFGGGGGHGGGGGGG<
@M02034:409:000000000-BFKT7:1:1104:11257:22504 1:N:0:26
AAAGTCGAGGTGCCTAAAGTGGCAACCCAGACTCAGAAGCATGTTGGTGGTGTAGAGCTTCCTGTAGCCGCATGGCGTTCGTACTTAAATATGGAACTAACCATTCCAATTTTCGCTGTCTCTTATACACATCTCCGAGCCCACGAGACC
+
BBBBBFBBDBAAGGGGGGGGDBFFHHHGGHHGHHFBDE3FHHEGF52AF?GFGHH5F5FGEFHFGGHFHGGGGEHFGAEFGE2FGGBFFH4FGEB@@GHCGHFHHFHHHHHHHH/EE/EFHHHHGHHHBG2CCFHHG//<CFFGC@/DEG
@M02034:409:000000000-BFKT7:1:1104:25350:22508 1:N:0:26
AAAGTCGAGGTGCCTAAAGTGGCAACCCAGACTGGGGAGAATGTTGGTGGTGTAGAGCTTCCTGTAGCCGCATGGCGTTCGTACTTAAATATGGAACTAACCATTCCAATTTTCGCTGTCTCTTATACACATCTCCGAGCCCACGAGACC
+
A?>>AFAAABAAGGGGGGGGGDFFHHHEFHCGFFHGGFAEHHHHGFGEFEEFHFGEGHHHHGHFGHHHHGCGGGHHGEGEFEGHCGFFDGFHHHFFFHHHGGHHFHHHHHHHHHGGGGGHHHHHHHHGGHGHHHHHDCC>DGHGGGGGDF
@M02034:409:000000000-BFKT7:1:1104:18579:22509 1:N:0:26
AAAGTCGAGGTGCCTAAAGTGGCAACCCAGACTCCGTCTCCTGTTGGTGGTGTAGAGCTTCCTGTAGCCGCATGGCGTTCGTACTTAAATATGGAACTAACCATTCCAATTTTCGCTGTCTCTTATACACATCTCCGAGCCCACGAGACC
+
CBCBCFBBBBAAGGGGGFGGGGGHHHHGGGHGHHHGHHHHHHHHHHHEGGEFHHHFGHHHHHHHHHHHHGGGGGHHGGGGGGHHHH4FFHGHHHHHGHHHHHHHHHHHHHHHHHGGGEFHHHHHEHHGFHFHFHFFD?CCGGHGGCGGCC
@M02034:409:000000000-BFKT7:1:1104:8784:22513 1:N:0:26
AAAGTCGAGGTGCCTAAAGTGGCAACCCAGACTTTTTTGTTTGTTGGTGGTGTAGAGCTTCCTGTAGCCGCATGGCGTTCGTACTTAAATATGGAACTAACCATTCCAATTTTCGCTGTCTCTTATACACATCTCCGAGCCCACGAGACC
+
AAABBFBBBBAAGGGGGGGGFGGGFHHGFHHDHHHHHGG2BGHGHAEEEEEFB3GBFA3GFHHHHFDBGEEEGGGEEBE?EEEGHGGHFHHHFF3?FGHGFEBGBGHBFHHHFBEGGG/BFBFFBGHFFFH2CGHGD@CCDAGGC?@FGF
@M02034:409:000000000-BFKT7:1:1104:19364:22517 1:N:0:26
AAAGTCCGAGGTGCCTAAAGTGGCAACCCAGACTGAGATGAATGTTGGTGGTGTAGAGCTTCCTGTAGCCGCATGGCGTTCGTACTTAAATATGGAACTAACCATTCCAATTTTCGCTGTCTCTTATACACATCTCCGAGCCCACGAGAC
+
BBBBBFFAA@DAEGGGGG4GGFHGFHHHGGHHCHGBGHHHAAGDDAGHAFEAFAFGFGFHGHHHHHHHGHGGCEGH1EEGGGGEGGHBEGBGHHGBHFFGGHF3BFGHGFBFGFEEFDGGFHHFHFGGFBGHHGHDHGGCGGGHGGCGGF
@M02034:409:000000000-BFKT7:1:1104:23834:22521 1:N:0:26
AAAGTCGAGGTGCCTAAAGTGGCAACCCAGACTCCTCCTCCTGTTGGTGGTGTAGAGCTTCCTGTAGCCGCATGGCGTTCGTACTTAAATATGGAACTAACCATTCCAATTTTCGCTGTCTCTTATACACATCTCCGAGCCCACGAGACC
+
CCCCCFCCCCAAGGGGGGGGGGGHHHHGGHHGHHHHHHHHHHHGHHEEFGEFHHHGHHHGHHHHHHHHHGGGGGHHGEGGFFGHHHHHHHHHHGGHFFHHHHGHHHGHHHHHHHGGGGGFHHHHHHGHGHHHHHHHG?GCFGHGGGGGGF
@M02034:409:000000000-BFKT7:1:1104:24419:22523 1:N:0:26
AAAGTCGAGGTGCCTAAAGTGGCAACCCAGACTAAGAAGCATGTTGGTGGTGTAGAGCTTCCTGTAGCCGCATGGCGTTCGTACTTAAATATGGAACTAACCATTCCAATTTTCGCTGTCTCTTATACACATCTCCGAGCCCACGAGACC
+
CBBCCFCCBCBCGGGGGGGGGGGHHHHGGHHGHHHHHHHHHHHHHHHEFGGFHHHFGHHHHHHHHHHHHGGGGGHHGFGGGGHHHHHHHHHHHFHHHHHHHHHHHHHHHHHHHHGGGGGHHHHHHHHHHHFHHHHHGCCFGGHGGGGGGG
@M02034:409:000000000-BFKT7:1:1104:14770:22527 1:N:0:26
AAAGTCGAGGTGCCTAAAGTGGCAACCCAGACTCGGAATTCTGTTGGTGGTGTAGAGCTTCCTGTAGCCGCATGGCGTTCGTACTTAAATATGGAACTAACCATTCCAATTTTCGCTGTCTCTTATACACATCTCCGAGCCCACGAGACC
+
>1>1AD1>>D>AEGGGGGGGG1FFHHHGGHHGHHGGGGGHHHHHHGGEFGEFGHHGHHHHHHHHHHHHHGGGGGHHGGGGGGHHHGGFGHFHFEFGHHFGGHFHHHGGHHHHHFEGGEGGFGHHHGHHFFDHGHFHGCGGGGGGCGCGGG
@M02034:409:000000000-BFKT7:1:1104:24645:22528 1:N:0:26
AAAGTCGAGGTGCCTAAAGTGGCAACCCAGACTTATAATGGGGTTGGTGGTGTAGAGCTTCCTGTAGCCGCATGGCGTTCGTACTTAAATATGGAACTAACCATTCCAATTTTCGCTGTCTCTTATACACATCTCCGAGCCCACGAGACC
+
>1>1AD>A>D>AFFGGGGGGFAFAEHHGA00AFFA2DDAA1C/BAA/AAA/BFHHDAFGHFHHFGFFFEEEGGGHHG/EFEFFHFHHFGH2GG1@BEC>FFHHGBGHHEFHFHHCGG/?1BGFHFG2>2FFFCFGFGCGGGFE<CCGGAC
@M02034:409:000000000-BFKT7:1:1104:14777:22545 1:N:0:26
AAAGTCGAGGTGCCTAAAGTGGCAACCCAGACTCGGAATTCTGTTGGTGGTGTAGAGCTTCCTGTAGCCGCATGGCGTTCGTACTTAAATATGGAACTAACCATTCCAATTTTCGCTGTCTCTTATACACATCTCCGAGCCCACGAGACC
+
A@BBAFCBCBCCGGGGGGGGGGGHHHHGGHHGHHGGGGGGHFHFHHHEFGEGHHHGGHHHHHHHHHHHHGGFGGHGGGGGGGHHHHHHHHHHHHGBFHEFFGFGHHHHHHHHHHGGGGGHHHHHGHFHHHGHHGGDDCGGGGHGGGGGGE
@M02034:409:000000000-BFKT7:1:1104:19626:22548 1:N:0:26
AAAGTCGAGGTGCCTAAAGTGGCAACCCAGACTCAGCCGCCTGTTGGTGGTGTAGAGCTTCCTGTAGCCGCATGGCGTTCGTACTTAAATATGGAACTAACCATTCCAATTTTCGCTGTCTCTTATACACATCTCCGAGCCCACGAGACC
+
CBCCBFCCCCCCGGGGGGGGGGGHHHHGGHHGHHHHHHGGCFHGHHHAEEEFHHHBF5GHBGGGGFHHFGGEGGHCEEFGGFFHHHHHHHHHHH3EGHGHFFDFHDGFHHHHHHGGGGEHHHHHGHHHGGHHHHHGECGGGGHGGGGGGF
@M02034:409:000000000-BFKT7:1:1104:20360:22554 1:N:0:26
AAAGTCGAGGTGCCTAAAGTGGCAACCCAGACTAGGAAGCATGTTGGTGGTGTAGAGCTTCCTGTAGCCGCATGGCGTTCGTACTTAAATATGGAACTAACCATTCCAATTTTCGCTGTCTCTTATACACATCTCCGAGCCCACGAGACC
+
ABBBBFABBCABGGGGGGGGGGGHHHHGGHHGHHHHHHHHHHHHHHHEFGEFHGHGHHHHHHHHHHHHHGGGGGHHGGGGGFHHHHHHHHHHHHFGHHHHHHGHHHHHHHHHHHGGGGGHHHHHHHHHGHHHHHHEF@@CDGHGGGGGGG
@M02034:409:000000000-BFKT7:1:1104:21154:22561 1:N:0:26
AAAGTCGAGGTGCCTAAAGTGACAACCCAGACTTGGTTTCTGGTTGGTGGTGTAGAGCTTCCTGTAGCCGCATGGCGTTCGTACTTAAATATGGAACTAACCATTCCAATTTTCGCTGTCTCTTATACACATCTCCGAGCCCACGAGACC
+
BBBBBFBABBBBGGGDGGGGGGHHHHGGGHHGHHHBGHHHHHFGGGEEGDGFHHHEGGHHHHHHHHHHHGGGGGHFGGGGGGGHHHFGFHFHHFFGHHHHHHFHHHHHHHHHHHFGGGGHHHHHGHHHHHHHHHGHGCGGGGHGGGGGGG
@M02034:409:000000000-BFKT7:1:1104:13419:22567 1:N:0:26
AAAGTCGAGGTGCCTAAAGTGGCAACCCAGACTGGGTAGCAGGTTGGTGGTGTAGAGCTTCCTGTAGCCGCATGGCGTTCGTACTTAAATATGGAACTAACCATTCCAATTTTCGCTGTCTCTTATACACATCTCCGAGCCCACGAGACC
+
BCCCCFBBCCBCGGGGGGGGGGGHHHHGGHHGHHHHHHFHH3GHGHEEFGEFHHHGHHHHHHHHHHHHHGGGGGHHGFGGGFHHHHFFHHFHHHFGFHHHHHHHHHHHHHHHHHGGGGGGGHHHFGHHHHGFHHHHC<DGGGHGGGGGGG
@M02034:409:000000000-BFKT7:1:1104:5959:22569 1:N:0:26
AAAGTCGAGGTGCCTAAAGTGGCAACCCAGACTGGGTCTTGTGTTGGGG
+
BBBBBFBBBBABGGGGGGGGGGGFFHFAGHHFH32A32BF5ABF3F22A
@M02034:409:000000000-BFKT7:1:1104:13439:22571 1:N:0:26
AAAGTCGAGGTGCCTAAAGTGGCAACCCAGACTGTGTAGCAGGTTGGTGGTGTAGAGCTTCCTGTAGCCGCATGGCGTTCGTACTTAACTATGGAACTAACCATTCCAATTTTCGCTGTCTCTTATACACATCTCCGAGCCCACGAGACC
+
AAA>AFAAADAAEGFFGGGGGF2AAFG2AAA2FF3DFHFF5BGGHAFAFEE1AFD5FFDF53ABBDD5BEEEEFGHGGGGDFEG?4GF3BGDGHBEFHB@?GBFH??DHEHEGGEDEEEFGHFHFGDG2CFHFF1?D?@CCFFFCA/AEG
@M02034:409:000000000-BFKT7:1:1104:13524:22589 1:N:0:26
AAAGTCGAGGTGCCTAAAGTGGCAACCCAGACTCATAATCTTGTTGGTGGTGTAGAGCTTCCTGTAGCCGCATGGCGTTCGTACTTAAATATGGAACTAACCATTCCAATTTTCGCTGTCTCTTATACACATCTCCGAGCCCACGAGACC
+
BBBBBFBBDBAAGGGGGGGGGGGHFHHGGHHGHHHHHHHHHHHHHHHEFGEFHHHGHHGHHHHHHHHHHGGGGGHHGEGGGGHHHHGFHHGHHGDFHHGGHHHHHHHHGHHHHHGGGGGGHHHHGHHHEFGHHHGHDFGGGGHGGGGGGG
@M02034:409:000000000-BFKT7:1:1104:10186:22597 1:N:0:26
AAAGTCGAGGTGCCTAAAGTGGCAACCCAGACTAAGTAGAAGGTTGGTGGTGTAGAGCTTCCTGTAGCCGCATGGCGTTCGTACTTAAATATGGAACTAACCATTCCAATTTTCGCTGTCTCTTATACACATCTCCGAGCCCACGAGACC
+
ABCCAFBABDBCGGGGGGGGGGGHHHHGGHGFGHHHBGFGFFGBFHGFFFEFHHHHFHHHHHHHFFFGHGGGGEHHFGGGGGHHGHHHHHHHGHGFFHGGHHFGHHFHHHHHHHGGGGGHHGHHGHFHHHFHHHFFGDFFGGHGGGGGGG
@M02034:409:000000000-BFKT7:1:1104:16725:22600 1:N:0:26
AAAGTCGAGGTGCCTAAAGTGGCAACCCAGACTCATATGGCTGTTGGTGGTGTAGAGCTTCCTGTAGCCGCATGGCGTTCGTACTTAAATATGGAACTAACCATTCCAATTTTCGCTGTCTCTTATACACATCTCCGAGCCCACGAGACC
+
DCCCCFBCCDBCGGGGGGGGGGGHHHHGGHHGHBHHHBGDGFGHHHHGGGEGHHHGGHHHHHHHHHHHHGGGGGHHGGGGGGHHHHHHHHHHHHGGHHHHHHGHHHGHHHHHHHGGGGGGHHHHHHGHGHHHGHFHGCGGGGHGGGGGGG
@M02034:409:000000000-BFKT7:1:1104:10525:22601 1:N:0:26
AAAGTCGAGGTGCCTAAAGTGGCAACCCAGACTTTTCTTGTTGTTGGTGGTGTAGAGCTTCCTGTAGCCGCATGGCGTTCGTACTTAAATATGGAACTAACCATTCCAATTTTCGCTGTCTCTTATACACATCTCCGAGCCCACGAGACC
+
AABCAFBBCBCCGGGGGGGGFGGHHHHGGHHGHHHGHFFFDFHFGGHEAEAFGFGGG5FGBGHGGFHHHEGEGGHFEFGGGEHHGHHGHGHHGGEDEGFFBG3GHBFGHHHHHFEEEFEEHEHHGHGHHHEHHGFFGCGFGFGEGCDGGC
@M02034:409:000000000-BFKT7:1:1104:20777:22607 1:N:0:26
GCTCTTAAAGAGGAGAAAGGTCATGAGTGCTACGGCTTCTAACTTTACTACGTTCGTTCTCGTCGACAATGGCGG
+
BCCCCFFFFFFFGGGGGGGGGGGHH5BFFFGE52AAEEHHD53AD555D552BBB1E31F5AFGG0EEF33B2>E
@M02034:409:000000000-BFKT7:1:1104:14086:22611 1:N:0:26
AAAGTCGAGGTGCCTAAAGTGGCAACCCAGACTTATTCTCTGGTTGGTGGTGTAGAGCTTCCTGTAGCCGCATGGCGTTCGTACTTAAATATGGAACTAACCATTCCAATTTTCGCTGTCTCTTATACACATCTCCGAGCCCACGAGAC
+
BBABBFB@BBBBGGGFGGGFGGFFHHHGGHGGH55BD5DF55BGGGGEFFEFHHHBFHHHHGHHHHHHHGGGGGHHGEGGGGGHHHHFFHHHHHDFHHHHHFHHGFFHFHHHHHGGGFEGHHHHGHHGGFHGHHGFGGCGGGCFGGGDG
@M02034:409:000000000-BFKT7:1:1104:20271:22612 1:N:0:26
AAAGTCGAGGTGCCTAAAGTGGCAACCCGACTTGTTGGT
+
CDDCCFCDDCCBGGGGGGGGGGGH4GH2A2AABGGH22B
@M02034:409:000000000-BFKT7:1:1104:20550:22615 1:N:0:26
AAAGTCGAGGTGCCTAAAGTGGCAACCCAGACTGCGCAGCGGGTTGGTGGTGTAGAGCTTCCTGTAGCCGCATGGCGTTCGTACTTAAATATGGAACTAACCATTCCAATTTTCGCTGTCTCTTATACACATCTCCGAGCCCACGAGACC
+
CCCCCFCBCCCCGGGGGGGGGGGHHHHGGHHGHHHGGGGGGGGGGGGGFGGGHHHGHHHHHHHHHHHHHGGGGGHHGGGGGGGHHHHHHHHHHHHGHHHGHHHHHHHHHHHHHHGGGGGHHHHHHHHHGFFHHHGHGCGCGGHGGGGGGG
@M02034:409:000000000-BFKT7:1:1104:23105:22620 1:N:0:26
AAAGTCGAGGTGCCTAAAGTGGCAACCCAGACTCAGCCGTGGGTTGGTGGTGTAGAGCTTCCTGTAGCCGCATGGCGTTCGTACTTAAATATGGAACTAACCATTCCAATTTTCGCTGTCTCTTATACACATCTCCGAGCCCACGAGACC
+
AAAAAF>A?D>AGGGGGGGGF1AGFHHCFGCCEHHFHHGGEECGF//EF?EAGHHAFFHGHHHFGHHHGGGGGGHHGGGFGGBHHHHHHHFHHF1FFFBFHHHHFHGFBHHHHHEFGCGGFHHHHHEHBFBGGHGEC</<@FHGGGGCCF
@M02034:409:000000000-BFKT7:1:1104:25848:22627 1:N:0:26
AAAGTCGAGGTGCCTAAAGTGGCAACCCAGACTTTTATTTATGTTGGTGGTGTAGAGCTTCCTGTAGCCGCATGGTGTTC
+
CCCCCFCBCDBCGGGGGGGGGGGHHHHGGHHGHFHH5AF55FGHGHE2A2BFAFF555BB5BB5B5B53AE0EEC551?D
@M02034:409:000000000-BFKT7:1:1104:23658:22627 1:N:0:26
AAAGTCGAGGTGCCTAAAGTGGCAACCCAGACTAAGAATCAGGTTGGTGGTGTAGAGCTTCCTGTAGCCGCATGGCGTTCGTACTTAAATATGGTACTAACCATTCCAATTTTCGCTGTCTCTTATACACATCTCCGAGCCCACGA
+
BBBBBFBBBBBBGGGGGGGGGGGHHHHGGHHCGFFGD5BEFGHHGHCEF?FGE3F5BBAFAGGFF555BEG>EEF1>BEFEE2FCGHEDGHFGG44BBGHE13BFEG4FGFHFD/EEE?GFHHG?F44FB2FGGFBA/<B<<F//C
@M02034:409:000000000-BFKT7:1:1104:10338:22641 1:N:0:26
AAAGTCGAGGTGCCTAAAGTGGCAACCCAGACTAAGACTCATGTTGGTGGTGTAGAGCTTCCTGTAGCCGCATGGCGTTCGTACTTAAATATGGAACTAACCATTCCAATTTTCGCTGTCTCTTATACACATCTCCGAGCCCACGAGACC
+
CBCCBFCCBCBBGGGGGGGGGGGHHHHGGHHGHHHHHHHHHHHHHHHGEGEFFGHFFGHHHHHHHHHHHGGGGGHFGEGGGFHHHHHHHHHHHHDGGHHHHHGHHHGHHHHHHHGGGGGGHHHHHHHHGHGHHHGHGGGGGGHGGGGGGC
@M02034:409:000000000-BFKT7:1:1104:22742:22642 1:N:0:26
AAAGTCGAGGTGCCTAAAGTGGCAACCCAGACTAAGAATAAGGTTGGTGGGGTAGAGCTTCCTGTAGCCGCATGGCGTTCGTACTTAAATATGGAACTAACCATTCCAATTTTCGCTGTCTCTTATACACATCTCCGAGCCCACGAGACC
+
AABBBFBBDDABGGGGGGGGGGGHGHHGGFGFFFGFHDBGHFBHGEAFFE0AEGG5DGHH5BFGFFDH3EE?EGGFGGGGGGHHAGEGFGBHHH3FGHHHFHHHHHFBGGHHHHCDGFGGFFHHDFBGBGGFHHEHE/C?@FHFC?@D?F
@M02034:409:000000000-BFKT7:1:1104:11724:22647 1:N:0:26
AAAGTCGAGGTGCCTAAAGTGGCAACCCAGACTATGTTTGAGGTTGGTGGTGTAGAGCTTCCTGTAGCCGCATGGCGTTCGTACTTAAATATGGAACTAACCATTCCAATTTTCGCTCTCTCTTATACACATCTCCGA
+
A?AAAFAABBBAGGGGFDDGGGGGHFAAFFGFFFHHHFGHFCGEGFEAFFEE13G5GDDFGFHHHHGGHEEEEGHEEEEGGGGHHF4@3FBFFHB3B3DBGADFDG44BFFFFDEEGEFFFFHHFGFHFHBGFGB?<<
@M02034:409:000000000-BFKT7:1:1104:19375:22651 1:N:0:26
AAAGTCGAGGTGCCTAAAGTGGCAACCCAGACTACGACTCTGGTTGGTGGTGTAGAGCTTCCTGTAGCCGCATGGCGTTCGTACTTAAATATGGAACTAACCATTCCAATTTTCGCTGTCTCTTATACACATCTCCGAGCCCACGAGACC
+
CBBBCFBCBBABGGGFGGGGGGGHHHHGGHHGHHHGGGGGHHGGGEFFFDEFHHHGHHHHHHHHGHHHHGGGGGHGEGGGGGBHHGFFHHFHHHFGFHFFHHHHHHHHGHHHHGGFGGGFHGHHFHFHHHHFFGFGG?CCCFHGCCF/CE
@M02034:409:000000000-BFKT7:1:1104:19384:22668 1:N:0:26
AAAGTCGAGGTGCCTAAAGTGGCAACCCAGACTACGACTCTGGTTGGTGGTGTAGAGCTTGCTGTAGCCGCATG
+
AABC>BAADDBBGGGDBFGGDGGHHHHGGHHGHGAA2B223FGB32AE11F11BD555BA3BDAF5B53EE>E?
@M02034:409:000000000-BFKT7:1:1104:15945:22669 1:N:0:26
AAAGTCGAGGTGCCTAAAGTGGCAACCCAGACTCTGGGGACGGTTGGTGGTGTAGAGCTTCCTGTAGCCGCATGGCGTTCGTACTTAAATATGGAACTAACCATTCCAATTTTCGCTGTCTCTTATACACATCTCCGAGCCCACGAGACC
+
ABBAAF??DBBBGGGGGGGGGFGHGHHGGHHGHGHHHHCGGGGEFGCAFEEGHHHGHGHHHHEGHHHGFGGEGGHFFEGGEEBGGFHGHHGHGHGGEHHHHHFGFHHFHGHHHEFGGGGHHGHHHHHHFFDGFFGFE@DFGFEFGGGGCC
@M02034:409:000000000-BFKT7:1:1104:12809:22674 1:N:0:26
AAAGTCGAGGTGCCTAAAGTGGCAACCCAGACTCATCATAATGTTGGTGGTGTAGAGCTTCCTGTAGCCGCATGGCGTTCGTACTTAAATATGGAACTAACCATTCCAATTTTCGCTGTCTCTTATACACATCTCCGAGCCCACGAGACC
+
CCCCCFCCCCBCGGGGGGGGGGGHHHHGGHHGHHHHHHHHHHHGHHHFFGAFHHHGGHHHHHHHHHHHHGGGGGHHGGGGGGCHHHHGHHHHHHGHGHHHHHGHHHGHHHHHHHGGGGGHHGHHHHHGFHFHFHGFDGGGGGHGGGGGGE
@M02034:409:000000000-BFKT7:1:1104:24799:22678 1:N:0:26
AAAGTCGAGGTGCCTAAAGTGGCAACCCAGACTTGTGGCGGGG
+
AAA3A5AAD@AAFFGFFGGFGFDBEGHEFHHAFEF5BE2AE0>
@M02034:409:000000000-BFKT7:1:1104:22934:22682 1:N:0:26
AAAGTCGAGGTGCCTAAAGTGGCAACCCAGACTTGTCAGGGGGTTGGTGGTGTAGAGCTTCCTGTAGCCGCATGGCGTTCGTACTTAAATATGGAACTAACCATTCTAATTTTCGCTGTCTCTTATACCCATCTCCGAGCCCA
+
BBBAAFBABBBBGGGFGGGGFGGFHHHGGHHGHHHHHGFHFGGEEEGEFGFGEFHFFGHGFHHHHGFHHFGEEEHHGGGGGGGHFHHHHHDGGHEGFHEGFHGGGG4EGHHHHHGGGGGEH3FH@FF22@2C2@2@C>/@D/A
@M02034:409:000000000-BFKT7:1:1104:22914:22684 1:N:0:26
AAAGTCGAGGTGCCTAAAGTGGCAACCCAGACTTGTGGTGGTGTTGTTGTTGTAGTAGTTGCTTT
+
CCCCCFCCCCCCGGGGGGGGGGGHHHHGGHCAF5AG32ABE2FHA22B1BF125DD55B55D355
@M02034:409:000000000-BFKT7:1:1104:15629:22689 1:N:0:26
AAAGTCGAGGTGCCTAAAGTGGCAACCCAGACTGTGCGGGTGGTTGGTGGTGTAGAGCTTCCTGTAGCCGCATGGCGTTCGTACTTAAATATGGAACTAACCATTCCAATTTTCGCTGTCTCTTATACACATCTCCGAGCCCACGAGA
+
BCCCCFACCCBCGGGGGGGGGGGHHHHGGHHGHHHHGGGGEGGGGGAEEEFFE3F5@@@B@GHHD@B@DEG/EEGAEEEFEEB/FHHFGHHGHH33FFGHB03BFEG44DDHH3B/CD<2@FFD@@F>D2DGHHHBA<<CG/<<<-<<
@M02034:409:000000000-BFKT7:1:1104:13593:22693 1:N:0:26
AAAGTCGAGGTGCCTAAAGTGGCAACCCAGACTCGTCCTCGTGTTGGTGGTGTAGAGCTTCCTGTAGCCGCATGGCGTTCGTACTTAAATATGGAACTAACCATTCCAATTTTCGCTGTCTCTTATACACATCTCCGAGCCCACGAGACC
+
BBBBBFBBBBBBGGGGGGGGGGGHHHHGGHHGHHGHGGGHGHHHGGHEFGEFHHHFGHHHHFHHHHHHHGGGGGHGGGGGGGFHHHGFGHGHHFDGFHGFHHHHHHHHGHHHHHGGGGGGHGHHHHHHHHGHGHHFGFC?DFHGGGGGFG
@M02034:409:000000000-BFKT7:1:1104:6480:22697 1:N:0:26
AAAGTCGAGGTGCCTAAAGTGGCAACCCAGACTTCTTCGGATGTTGGTGGTGTAGAGCTTCCTGTAGCCGCATGGCGTTCGTACTTAAATATGGAACTAACCATTCCAATTTTCGCTGTCTCTTATACACATCTCCGAGCCCACGAGACC
+
AAABBFAAAD>ABFGGFGGFFFGEGHHA2BBFGGD5FGGEEGGHHHABFFBFFFHDGGGHHFGFHGGGGF>EFGHGEGG1BE2FHHB@GGFGGH3BFHHHH0FHEHHDHHHHHHGEGGEFGFGHFHHFHFGFHFG2C@CBGGGECGGGDF
@M02034:409:000000000-BFKT7:1:1104:20244:22700 1:N:0:26
AAAGTCGAGGTGCCTAAAGTGGCAACCCAGACTAAGCCTTCTGTTGGTGGTGTAGAGCTTCCTGTAGCCGCATGGCGTTCGTACTTAAATATGGAACTAACCATTCCAATTTTCGCTGTCTCTTATACACATCTCCGAGCCCACGAGACC
+
BBBBBFBBBBBBGFGGGFGGGGGHBHHGGGCFHHHHHHGHHHFHHHAEF21FFDGD5GHHHHHHGGGHHFGCEGHEEGGEGEHCGFFGHHFHHHFHBGHHHHEGEHHHFGHHHHG?EDEGGHGHGHFHHH1FFGHFG@CCGGHGGGGGFF
@M02034:409:000000000-BFKT7:1:1104:9908:22706 1:N:0:26
AAAGTCGAGGTGCCTAAAGTGGCAACCCAGACTAGGTCTGATGTTGGTGGTGTAGAGCTTCCTGTAGCCGCATGGCGTTCGTACTTAAATATGGAACTAACCATTCCAATTTTCGCTGTCTCTTATACACATCTCCGAGCCCCACGAGAC
+
BBCBBFBBCCBCGGGGGGGGGFGHHHHGGHHGHHHHHHGHGGHHHHHGFEEFHHHGGHHHHHHHGGGGHGGGGGHHGGGGGGHHHHHGDGGHHHFHHHGHHHFGHHHHHHHHHHGGGGGHHHHHDGHHHHGHHHGHGCCCGGGGGGGGGG
@M02034:409:000000000-BFKT7:1:1104:26390:22722 1:N:0:26
AAAGTCGAGGTGCCTAAAGTGGCAACCCAGACTAAGAAGCAGGTT
+
A1AAAF1AA1AAGFG1G1GFGCFH1FGCGFCFFB1F11FFFFGHB
@M02034:409:000000000-BFKT7:1:1104:27354:22722 1:N:0:26
AAAGTCGAGGTGCCTAAAGTGGCAACCCAGACTGCTAGTAAGGTTGGTGGTGTAGAGCTTCCTGTAGCCGCATGGCGTTCGTACTTAAATATGGAACTAACCATTCCAATTTTCGCTGTCTCTTATACACATCTCCGAGCCCACGAGACC
+
BBBBBFAADDAAGGGGGFGGGGGHGHFEGGHGHGCHHHHF5FGGFHEEFFAFGFHGHGHHHHHHGHHHHGGGGGGFEEFFEBFGFDGFHHHHHHFHHHHFGGFGFHHFHHHHHFGGGGEHHHGFBG?FHHHGHFFFD/BDGGHEGGGGGA
@M02034:409:000000000-BFKT7:1:1104:25016:22723 1:N:0:26
AAAGTCGAGGTGCCTAAAGTGGCAACCCAGACTTCGGTTACGGTTGGTGGTGTAGAGCTTCCTGTAGCCGCATGGCGTTCGTACTTAAATATGGAACTAACCATTCCAATTTTCGCTGTCTCTTATACACATCTCCGAGCCCACGAGACC
+
B@ABBFBBBBBBGGGGGGGGGFFHHGHGGHHGHHHGGGGGHGGHFEEECEEFHHHGFHHHHGHHHHHHHGGGGGHHGGGGGGGHHHGGHHFHHHFHFHHHHHHHGHHHHHHHHHGGGGEHHGGHGHFHHHGHHHHFG/CDDGHGGGFGGG
@M02034:409:000000000-BFKT7:1:1104:6718:22725 1:N:0:26
AAAGTCGAGGTGCCTAAAGTGGCAACCCAGACTTTTTCTGGGGTTGGTGGTGTAGAGCTTCCTGTAGCCGCATGGCGTTCGTACTTAAATATGGAACTAACCATTCCAATTTTCGCTGTCTCTTATACACATCTCCGAGCCCACGAGACC
+
AABBAFCABBBCGGGGGGGGGGGGHHHGGHHDHHHHHHHHHHGBEECEAEBFFGGDFDGGGHHFGGBDBE@EFGHGGDFGGGHHGGGHGHHHGHFGHHHHFAFFGHHGGGFHG4EEGGEEGFHGBDFBGGFGBGFG/<@CCFFEC?DDFF
@M02034:409:000000000-BFKT7:1:1104:4232:22733 1:N:0:26
AAAGTCGAGGTGCCTAAAGTGGCAACCCAGACTAGGAGGGGTGTTGGTGGTGTAGAGCTTCCTGTAGCCGCATGGCGTTCGTACTTAAATATGGAACTAACCATTCCAATTTTCGCTGTCTCTTATACACATCTCCGAGCCCACGAGACC
+
AAAABFBAADBBGGGGGGGGGGGHHHGGGHHGFFGFGHGGCBEEEGHGFFBFHHHGGHHHHGHFHHGHHGEEEGHHGGGGGGGHHHF?GHGHHHFFFHGFFHHHGHGFHHHHHHGGGGGHHHHHGHFHHHHHHHFFGCGDFGHGGGGGGG
@M02034:409:000000000-BFKT7:1:1104:21974:22735 1:N:0:26
AAAGTCGAGGTGCCTAAAGTGGCAACCCAGACTGGTCGGAATGTTGGTGGTGTAGAGCTTCCTGTAGCCGCATGGCGTTCGTACTTAAATATGGAACTAACCATTCCAATTTTCGCTGTCTCTTATACACATCTCCGAGCCCACGAGACC
+
CCCCCFCCCCABGGGGGGGFGGGHHHHGGHHGHHHFGEGGGFHGHHHGFGEFHHHDGHHHHHHHHHHHHGGGGGHHGGGFGFHHHHGGHHHGHHDFHHGFHHHHGHHHHHHHHHGGGGFHGHHHHGHHHHHHHHGFECFFGGHGGGGGGG
@M02034:409:000000000-BFKT7:1:1104:6925:22735 1:N:0:26
AAAGTCGAGGTGCCTAAAGTGGCAACCCAGACTTGTTATCATGTTGGTGGTGTAGAGCTTCCTGTAGCCGCATGGCGTTCGTACTTAAATATGGAACTAACCATTCCAATTTTCGCTGTCTCTTATACACATCTCCGAGCCCACGAGACC
+
AAAAAFBB@BABGGGGGGGGCFFGHHHEFHHGHHHHHHHHGHHGHHGGGGEFHHH5GHHHHHHGHGHGHG?EGGHHGGGGEFGHHHFGHHGHHGFGGHHGHHHHHHFHHHHHHHGGGGGFHHHHHHHHHGFHGHFHG?DBGGHGGGGGGA
@M02034:409:000000000-BFKT7:1:1104:15858:22738 1:N:0:26
AAAGTCGAGGTGCCTAAAGTGGCAACCCAGACTGGGTCTCCTGTTGGTGGTGTAGAGCTTCCTGTAGCCGCATGGCGTTCGTACTTAAATATGGAACTAACCATTCCAATTTTCGCTGTCTCTTATACACATCTCCGAGCCCACGAGACC
+
BCCCBFCCCCBBGGGGGGGGGGGHHHHGGHHGHHCHGHGHHHHFGHGFFGAFGHHDGHHHHFHHFHHHHGFFEGHHGGGGGGHHHHGHHHHHHHBGFHHHHGEGHHHHHGGHHFGGGGGHHHHHHHHHFFFHHHFFGCCGGGHGGGGGGF
@M02034:409:000000000-BFKT7:1:1104:19727:22744 1:N:0:26
AAAGTCGAGGTGCCTAAAGTGGCAACCCAGACTATGTATTCTTGTTGGTGGTGTAGAGCTTCCTGTAGCCGCATGGCGTTCGTACTTAAATATGGAACTAACCATTCCAATTTTCGCTGTCTCTTATACACATCTCCGAGCCCACGAGAC
+
A?ABBFBBBBABGGGGGGGGGGGHHHHGGHGAGGGGGGHHHHHHHHHHGGGGFFGHFHHHHHHHHHHHGHEEAEEHFFGGFFEHHHHBGBGHHGHFGHGFF3GEGHHHHHGHHHFGDEGFGHHHHFGFHFHHHHHHHGBFGGGHGGGGGG
@M02034:409:000000000-BFKT7:1:1104:5551:22753 1:N:0:26
AAAGTCGAGGTGCCTAAAGTGGCAACCCAGACTTTTTCTGTTGTTGGTGGTGTAGAGCTTCCTGTAGCCGCATGGCGTTCGTACTTAAATATGGAACTAACCATTCCAATTTTCGCTGTCTCTTATACACATCTCCGAGCCCACGAGACC
+
>1>1AFAADDAAGGGGGGGG1BF0GGGE0GGAGGHGFFFDHHBBBB/FCAEFFHH2DGHHFFHFEFFDHFEGFGHHGGGFEGBEFGGGGG@FFF1BGFGHHHHHFHHGEHGGHHEFGEE1BGGGHHGGGGBGHHHHC/@B@F/FCGGCGF
@M02034:409:000000000-BFKT7:1:1104:9845:22755 1:N:0:26
AAAGTCGAGGTGCCTAAAGTGGCAACCCAGACTGGTTCGGAGGTTGGTGGTGTAGAGCTTCCTGTAGCCGCATGGCGTTCGTACTTAAATATGGAACTAACCATTCCAATTTTCGCTGTCTCTTATACACATCTCCGAGCCCACGAGACC
+
BBBBBF@BBBABGGGGGGGGGGGHHHHGGHHGHHGHHHGGFFGEFGGEFGBFHHHGGHHHHHHFGHHHHGFGGGHHGEGGGGHHHHDGFHFHHGFHHHHHHHHHHHGHHHHHHHGGGGGHHHHHHHHHFHEHHG@FG@DFGGHGGGGGFF
@M02034:409:000000000-BFKT7:1:1104:24352:22756 1:N:0:26
AAAGTCGAGGTGCCTAAAGTGGCAACCCAGACTAAGAATCTTGTTGGTGGTGTAGAGCTTCCTGTAGCCGCATGGCGTTCGTACTTAAATATGGAACTAACCATTCCAATTTTCGCTGTCTCTTATACACATCTCCGAGCCCACGAGACC
+
A?ABBF?A>A>AFGGGGGGGBFFHFHGGFHAFHFHFFGHHFHGHH22BAEEBGFHDG5GGHCHGGHHHHGE0EEHFEEGFEEBGGGF@GHFGF333FGFGHHHHHHHHGHHHHG?EEEEHHHGHFGGFG1?GGHHBD@CC?FGGC/CCDF
@M02034:409:000000000-BFKT7:1:1104:17371:22759 1:N:0:26
AAAGTCGAGGTGCCTAAAGTGGCAACCCAGACTCCTTTGCTTGTTGGTGGTGTAGAGCTTCCTGTAGCCGCATGGCGTTCGTACTTAAATATGGAACTAACCATTCCAATTTTCGCTGTCTCTTATACACATCTCCGAGCCCACGAGACC
+
CBCCCFABCCCCGGGGGGGGGGGHHHHGGHHGHFFHHFHHHHHHFHHGGGGEGFH5FFGGDGFHFEDEEEGEEEGCEEEGEEGGGHHFGGHFFF33FFHHGC3FGBF?FGFHHGEEGE?B?FGF4F4FHFGFGGHBDBBF?F/F@D?/<<
@M02034:409:000000000-BFKT7:1:1104:4261:22761 1:N:0:26
AAAGTCGAGGTGCCTAAAGTGGCAACCCAGACTTGTAATAATGTTGGTGGTGTAGAGCTTCCTGTAGCCGCATGGCGTTCGTACTTAAATATGGAACTAACCATTCCAATTTTCGCTGTCTCTTATACACATCTCCGAGCCCACGAGACC
+
BBBBBF3A3AAAGGGGGGGGCFGCGHHGDHHGHHHHFHGEHHCGFAEFGGGFHHHGGHHHFFHHHHHHHGGGFGHHGGGGGGFHHGFFGHEHHHGHGHHHFHFHHHGHHHHHHHGFGGGHHHHHHHHHGHHHGHGFDCC/BFHGGGGGGG
@M02034:409:000000000-BFKT7:1:1104:18095:22763 1:N:0:26
AAAGTCGAGGTGCCTAAAGTGGCAACCCAGACTCCTCCTCCGGTTGGTGGTGTAGAGCTTCCTGTAGCCGCATGGCGTTCGTACTTAAATATGGAACTAACCATTCCAATTTTCGCTGTCTCTTATACACATCTTCCGAGCCCACGAGAC
+
AABBAFCBCDABGGGGGGGFFGGHHHHGGHHGHHHHHHHHGEGAEEGEFEEFGHHHGHHHHHHHHHHFHFGEGGHHGGGGGGHHHHHGHHHHHHFFGHGGFGBFGHFHHGHHHHGGGGGHHEHHHHHHEFFHHHHFFEDCGGGHGGG??D
@M02034:409:000000000-BFKT7:1:1104:22439:22772 1:N:0:26
AAAGTCGAGGTGCCTAAAGTGGCAACCCAGACTCCTGAGCCTGTTGGTGGTGTAGAGCTTCCTGTAGCCGCATGGCGTTCGTACTTAAATATGGAACTAACCATTCCAATTTTCGCTGTCTCTTATACACATCTCCG
+
BBBCAFABBCABGGGGGGGGGGGHHHHGGHHGHHCHHGHHFGFHHFGAAEAA1AG5DFFF5FDFFF5FFEGEEGHAEEEFFEFHGFH3@GHBEG33BCGHFFBGGFGD4GDHG4>?EA<B4FFGBBFDHB2CGFH2C
@M02034:409:000000000-BFKT7:1:1104:27068:22780 1:N:0:26
AAAGTCGAGGTGCCTAAAGTGGCAACCCAGACTTGTGCTGAGGTTGGTGTAGAGCTTCCTGTAGCCGCATGGCGTTCGTACTTAAATATGGAACTAACCATTCCAATTTTCGCTGTCTCTTATACACATCTCCGAGCCCACGAGACCGTA
+
BCCCCFCBCCCCGGGGGGGGGGGHHHHGGHHGHHHHHHHHHHGGGHGGFGGHHGHHHHHHHHHHHHGGEGFHGGGGFGGGHHHHHHGGHHHGHHHHHHHHHHHHHGGHHHFGGGGGHGHHHHHFGHHHHHHHHGFGGGGHFGCGGGGGGC
@M02034:409:000000000-BFKT7:1:1104:23226:22787 1:N:0:26
AAAGTCGAGGTGCCTAAAGTGGCAACCCAGACTGGGCAGCCGGTTGGTGGTGTAGAGCTTCCTGTAGCCGCATGGCGTTCGTACTTAAATATGGAACTAACCATTCCAATTTTCGCTGTCTCTTATACACATCTCCGAGCCCACGAGACC
+
AAAAAFAADDAAFGGGGGGGGB0BFGFEFEHGGF00GHGCHGGGGGGGGFEFHFFBFHGFGEHHFGGFGGGEEFHHGGGGEGHHHHBDFHFHHEGGHHEFFHBFGDHFHFFHHHGGGGGHGDHGGFFGEFHHHGF1C/BCCGHGGCGCGG
@M02034:409:000000000-BFKT7:1:1104:21799:22789 1:N:0:26
AAAGTCGAGGTGCCTAAAGTGGCAACCCAGACTCAGAAGCATGTTGGTGGTGTAGAGCTTCCTGTAGCCGCATGGCGTTCGTACTTAAATATGGAACTAACCATTCCAATTTTCGCTGTCTCTTATACACATCTCCGAGCCCACGAGACC
+
CCCCCFBCCBBCGGGGGGGGGGGHHHHGGHHFHHHGBFHFBFGGHHHEEEGGGHG5FDHHFGGFHGH5DEEEEEF1>1EFGE2GGFGHGHH4GH3@FGFHCC3FGFFDGGGHHHGGGGGHHHHHGGHHGHFHHHHFF@CDFGEGGGGGGF
@M02034:409:000000000-BFKT7:1:1104:12066:22803 1:N:0:26
AAAGTCGAGGTGCCTAAAGTGGCAACCCAGACTTGTCGGAGGGTTGGTGGTGTAGAGCTTTCCTGTAGCCGCATGGCGTTCGTACTTAAATATGTAACTAACCATTCCAATTTT
+
AABCAFBABDBCGGGFGGGGFGGHHHHGGHHGHF3FGFEAEGGBEFGE1EEFAFFAADGBGHHHHF5DD@EE?EFA?/?>?>E21?FDBF44BBB4BFGG3FG3BBGEF4DFHH
@M02034:409:000000000-BFKT7:1:1104:8592:22804 1:N:0:26
AAAGTCGAGGTGCCTAAAGTGGCAACCCAGACTAAGAATAAGGTTGGTGGTGTAGAGCTTCCTGTAGCCGCATGGCGTTCGTACTTAAATATGGAACTAACCATTCCAATTTTCGCTGTCTCTTATACACATCTCCGAGCCCACGAGACC
+
BBCCBFCCCCCCGGGGGGGGGGGHHHHGGHHGHHHHGHHHHHHFGHGFFGEFHHHHHHHHHHHHHHGGHGGGGGHHGGGGGGHHHHHHHHHHHGBEFHGHHHFGHHHHHHHHHHGGGGGHHHHHFHHHHHGHHHGGGGGGGGHGGGGGGF
@M02034:409:000000000-BFKT7:1:1104:10325:22805 1:N:0:26
AAAGTCGAGGTGCCTAAAGTGGCAACCCAGACTAATCA
+
BBBBBFABDBBBGGGGGGGGGGGHHHHGGH2BF3AD35
@M02034:409:000000000-BFKT7:1:1104:12237:22805 1:N:0:26
AAAGTCGAGGTGCCTAAAGTGGCAACCCAGACTTGGTTTGTGGTTGGTGGTGTAGAGCTTCCTGTAGCCGCATGGCGTTCGTACTTAAATATGGAACTAACCATTCCAATTTTCGCTGTCTCTTATACACATCTCCGAGCCCACGAGACC
+
BBCBBFCCCCCCGGGGGGGFGGGHHHHGGHHGHHHGHHGGGHGGFGGFFGEGHHHFGHHHHHHHHHHHHGGGGGHHGGGGGFHHHHHGHHHHHHFGGHHHHHGHHHGHHHHHHHGFGGGHHHHHHHHHFHFHHHGFGCGGGGGGGGGGGG
@M02034:409:000000000-BFKT7:1:1104:4675:22812 1:N:0:26
AAAGTCGAGGTGCCTAAAGTGGCAACCCAGACTGAGACGCCGGTTGGTGGTGTAGAGCTTCCTGTAGCCGCATGGCGTTCGTACTTAAATATGGAACTAACCATTCCAATTTTCGCTGTCTCTTATACACATCTCCGAGCCCACGATACC
+
BBBBBFBBBDBBGGGG4BFGBFFHHGFGGHHEFFFHHHGEEEGA1EGAAEEAFFG5@DGH5BGGB5D5@EGCE1F1>E@FEEBEGGHHGGHEEF33FGFFG?3BGBFDFGHHHBCDG??BBDDGFFFBFFFCGFD@D//A<CGCFG.<C<
@M02034:409:000000000-BFKT7:1:1104:6264:22813 1:N:0:26
AAAGTCGAGGTGCCTAAAGTGGCAACCCAGACTTATTTTT
+
AABAAFBBBBAAGGGGGGGGFDEGFHHEGGHGHHHHHG55
@M02034:409:000000000-BFKT7:1:1104:10341:22814 1:N:0:26
AAAGTCGAGGTGCCTAAAGTGGCAACCCAGACTAATAATAAGGTTGGTGGTGTAGAGCTTCCTGTAGCCGCATGGCGTTCGTACTTAAATATGGAACTAACCATTCCAATTTTCGCTGTCCTTATACACATCTCCGAGCCCACGAGACC
+
AAAAAFAADDABFFFGGGGGGFECEHHAFHFAGFFFGDDE5AB5AAAEFEA1ABG5GHFH5FGFB5DABAEFGGHHGEEFAGBFFFHH@F@@@F33BEGFFHHGGGGH4BFEGHGGGG<33BF4G4GGH2C2FGFDGCCB/FFG//CGE
@M02034:409:000000000-BFKT7:1:1104:17380:22816 1:N:0:26
AAAGTCGAGGTGCCTAAAGTGGCAACCCAGACTGTTTCGCCGGTTGGTGGTGTAGAGCTTCCTGTAGCCGCATGGCGTTCGTACTTAAATATGGAACTAACCATTCCAATTTTCGCTGTCTCTTATACACATCTCCGAGCCCACGAGA
+
BBBCCFCBCBBCGGGGGGGGGGGHHHHGGHHGHHGHFHFGGGGFGGGGFGFGHHHGHHHHGHHHGGGHHGGEGGHHGGGGGGGHHHHHHHBGGHGFHGDGGHFGHHFHHHHHHHFCFGGHHEHFBGHHDB2F22D>//<@CFEGC?DA
@M02034:409:000000000-BFKT7:1:1104:8693:22819 1:N:0:26
AAAGTCGAGGTGCCTAAAGTGGCAACCCAGACTGAGGATCCTGTTGGTGGTGTAGAGCTTCCTGTAGCCGCATGGCGTTCGTACTTAAATATGGAACTAACCATTCCAATTTTCGCTGTCTCTTATACACATCTCCGAGCCCACGAGACC
+
A?ABAFAABDAAGGGF4GGFEFFHGHGDGDHGFGFCFBHGHFHABAGBFEAFAGGDFFHGGHHGBAD5FAFEFECFEGCGGG2?BBGHHHFFFGB3GHEBFGBBDGHFGFGHHHGGGGEGFHHHGGHBBC2GGG3DD@@//FGGFFGGDC
@M02034:409:000000000-BFKT7:1:1104:11839:22823 1:N:0:26
AAAGTCGAGGTGCCTAAAGTGGCAACCCAGACTAATACGATTGTTGGTGGTGTAGAGCTTCCTGTAGCCGCATGGCGTTCGTACTTAAATATGGAACTAACCATTCCAATTTTCGCTGTCTCTTATACACATCTCCGAGCCCACGAGACC
+
ABBBBF?AAD>AGGGGGGGGGFGBGHHFEGFGHHHHHHGGHHGHGFGEGGFFHHHGHHHHGHGFHHHHHGCGGGHHGGGGGGGHHHFFGHEHGGEGGGGHFHGHHHHHHHHHHHGGGGGGHHHHHHHHGHGHHHFGGGGGGGHGGGGGGG
@M02034:409:000000000-BFKT7:1:1104:18270:22829 1:N:0:26
AAAGTCGAGGTGCCTAAAGTGGCAACCCAGACTACTTCTCATGTTGGTGGTGTAGAGCTTCCTGTAGCCGCATGGCGTTCGTACTTAAATATGGAACTAACCATTCCAATTTTCGCTGTCTCTTATACACATCTCCGAGCCCACGAGACC
+
BBCCAFCCCDBCGGGGGGGGGGGHHHHGGHHGHHHHHHHHBGHDGGHEEFEGHHHGHHHHHHHHGGGHGFGGGGHFGGGGGGGHGHHHHHHHHHFBFHFFHHEFHFHGHHGHHHGGGGGHHGHHGHHHHHEHGGFGF@/BFGHGCCCGGE
@M02034:409:000000000-BFKT7:1:1104:16314:22830 1:N:0:26
AAAGTCGAGGTGCCTAAAGTGGCAACCCAGACTTGTAAGTTGGTTGGTGGTGTAGAGCTTCCTGTAGCCGCATGGCGTTCGTACTTAAATATGGAACTAACCATTCCAATTTTCGCTGTCTCTTATACACATCTCCGAGCCCACGAGACC
+
BAABBFBADBAAGGGGGGGF5FFHHHHGEHGFHHHDFHHHGHGEGEGGGGEFGHHHHHHHHGHFFHHHHGEGGGHHGFGFEEGHHHBFGFFGHHGGFHHHHHHHHHHGFGHHHHGGGGGGHFHHGHHHHFFHHHGHGCGCGGHGGGGGGG
@M02034:409:000000000-BFKT7:1:1104:23820:22830 1:N:0:26
AAAGTCGAGGTGCCTAAAGTGGCAACCCAGACTCATAAGCATGTTGGTGGTGTAGAGCTTCCTGTAGCCGCATGGCGTTCGTACTTAAATATGGAACTAACCATTCCAATTTTCGCTGTCTCTTATACACAT
+
>11>AFAAD1>ABCGGFBGGGFCHH0BA0A0AF1EFF2A11D1FGHFEFGE/GFFAFF1BG1FAGGBGHG?E>EG0>?>FA>>/?FB1FEHHGE11GCEG1B1BFG22>B1FG>EGGAEGH2FG12D22F1B
@M02034:409:000000000-BFKT7:1:1104:22071:22833 1:N:0:26
AAAGTCGAGGTGCCTAAAGTGGCAACCCAGACTTGTATTATTGTTGGTGGTGTAGAGCTTCCTGTAGCCGCATGGCGTTCGTACTTAAATATGGAACTAACCATTCCAATTTTCGCTGTCTCTTATACACATCTCCGAGCCCACGAGACC
+
CBCCBFCBDBBCGGGGGGGGGGGHHHHGGHGGHHHHHGGGHGHGHHHEFGGGGHHFGHHHHHHHHHHHHGGGGGHHGGGGGGHHHHHHHHHHHHFFHHGFHHGHFGHGHHHHHHGGGGGGGGHHGHHHHHHHGHDGGFGCGGHGGGGGGC
@M02034:409:000000000-BFKT7:1:1104:15993:22836 1:N:0:26
AAAGTCGAGGTGCCTAAAGTGGCAACCCAGACTTTTTTTTTTGTTGGTGGTGTAGAGCTTCCTGTAGCCGCATGGCGTTCGTACTTAAATATGGAACTAACCATTCCAATTTTCGCTGTCTCTTATACACATCTCCGAGCCCACGAGACC
+
BBBBBFBB@DABGGGGGGGGFGFHHHHGGHHGHHHHHGGGGG?FFGHEFGEFGHHGGHHHHHHHHHHHHGGGGGHHGGGGGGFHHHGGHHHHHFHHGHHHHHHHHHHHGHHHHHGGGGGGHFHFHHFHF1?GGFDFD/<<AGEEGGGDFA
@M02034:409:000000000-BFKT7:1:1104:20608:22837 1:N:0:26
AAAGTCGAGGTGCCTAAAGTGGCAACCCAGACTGAGCCTCTGGTTG
+
CCCCCFBBCCCCGGGGGGGGGGGHHHHGGHHGHH3G3A32B3BG3E
@M02034:409:000000000-BFKT7:1:1104:23703:22850 1:N:0:26
AAAGTCGAGGTGCCTAAAGTGGCAACCCAGACTAAGCCTCGTGTTGGTGGTGTAGAGCTTCCTGTAGCCGCATGGCGTTCGTACTTAAATATGGAACTAACCATTCCAATTTTCGCTGTCTCTTATACACATCTCCGAGCCCACGAGACC
+
BBBBBFBBBBBBGGG5GFGGGFGHHHHGGHHGHHHFHHHHGHHHHHHGFGGGHHHDFGHHHHHHHHHHHGGGGGHHGGGGGGHHGH@@FHGHHHFGHHHHHHHHHHHHHHHHHGCGGGGGHHHHHHHHFHHHHHFHFGGGGGHGGGGGGG
@M02034:409:000000000-BFKT7:1:1104:20615:22860 1:N:0:26
AAAGTCGAGGTGCCTAAAGTGGCAACCCAGACCTGCATGTTGGTGGTGTAGAGCTTCCTGTAGCCGCATGGCGTTCGTACTTAAATATGGAACTAACCATTCCAATTTTCGCTGTCTCTTATACACATCTCCGAGCCCACGAGACCGTAC
+
CCCCCFCABCCCGGGGGGGGGGGHHHHGGHHGHHHHHHHHHHHGGGFGHFHFHHHHHHHHHHHHHGGFGGHHGGGGGGHFHHHHHHHHHHFHHHGHHHHFHHHHHHHHHHGGGGEHHHHHHHHFFHHHHHGHGFFGGGHGGCCGGGGGHD
@M02034:409:000000000-BFKT7:1:1104:23073:22861 1:N:0:26
AAAGTCGAGGTGCCTAAAGTGGCAACCCAGACTCTGATTCGTGTTGGTGGTGTAGAGCTTCCTGTAGCCGCATGGCGTTCGTACTTAAATATGGAACTAACCATTCCAATTTTCGCTGTCTCTTATACACATCTCCGAGCCCACGAGACC
+
BCCCCFCCCCCCGGGGGGGGGGGHHHHGGGHGHHHHHHHHGHGHHHHEFGFGHGHEGFHHHHHHHGHHHGGFEGHHGGGGGGGHHHHGHHFHHHDFFHGHHHHGHHGHHHHHHHGGGGGHHHHHFHHHFHFHHHDGF?C?DGHGGGGGGG
@M02034:409:000000000-BFKT7:1:1104:12487:22861 1:N:0:26
AAAGTCGAGGTGCCTAAAGTGGCAACCCAGACTGGGAGTGAGGTTGGTGGTGTGAGCTTCCTGTAGCCGCATGGCGTTCGTACTTAAATATGGAACTAACCATTCCAATTTTCGCTGTCTCTTATACACATCTCCGAGCCCACGAGACCG
+
BBBBBFBBBBBBGGGGGGGFGGGHHHHGGHHGHHHEAFEG5AGHGHC1BEFFHFFHG5GGFGBGFHHHGGGGGFH@EEEGEHFHFBFFFFBFHHHFGFGHFHGHH4FGGHHHG?DFGEHHHHHEHBDDGBGGHGG?DGGGGEFGGGGGG?
@M02034:409:000000000-BFKT7:1:1104:16734:22867 1:N:0:26
AAAGTCGAGGTGCCTAAAGTGGCAACCCAGACTAAGATGGAGGTTGGTGGTGTAGAGCTTCCTGTAGCCGCATGGCGTTCGTACTTAAATATGGAACTAACCATTCCAATTTTCGCTGTCTCTTATACACATCTCCGAGCCCACGAGACC
+
CCCCBFBCCCCCGGGGGGGGGGGHHHHGGHHGHHHHHHHHHHGEHHGGGGGGHHHGHHHHHHHHHHHHHGGGFGHHGGGGGGHHHHHHHHHHHHFHHHHHHHHGHHGHHHHHHHGGGGGHHHHHGHHHHHHHHHHHG?GDGGHGGGGGGG
@M02034:409:000000000-BFKT7:1:1104:18821:22871 1:N:0:26
AAAGTCGAGGTGCCTAAAGTGGCAACCCAGACTCATTGGACGGTTGGTGGTGTAGAGCTTCCTGTAGCCGCATGGCGTTCGTACTTAAATATGGAACTAACCATTCCAATTTTCGCTGTCTCTTATACACATCTCCGAGCCCACGAGAC
+
AABCAFBBCDCCGGGGGGGGFGGHHHHGGHHGHGHHDGHHGFGEFEGFFGGGHHHHHHHHHHHHGGHHHGGFGGHGGGGGGGHHHHHHHHHHHHFFFHGFHHHGHHHHHHHHHHGGGGFGFFHHFHHHHGHHHHGGECGGGGHGGDGGG
@M02034:409:000000000-BFKT7:1:1104:21811:22871 1:N:0:26
AAAGTCGAGGTGCCTAAAGTGGCAACCCAGACTGAGTTGCCTGTTGGTGGTGTAGAGCTTCCTGTAGCCGCATGGCGTTCGTACTTAAATATGGAACTAACCATTCCAATTTTCGCTGTCTCTTATACACATCTCCGAGCCCACGAGACC
+
BBBBBFBBBBABGGGCGGGFGGGHHHHGGHHGHHHHHHHHHHHHHHHGGGGGHHHFHHHHHHHHHHHHHGGGGGHHGFGGGGHHHHHHHHHHHGBGHHHHHHHHHHHHHHHHHGGGGFGGHHHHHHHHHHHHHHFGG/DCGGHGGGGGGG
@M02034:409:000000000-BFKT7:1:1104:15531:22872 1:N:0:26
AAAGTCGAGGTGCCTAAAGTGGCAACCCAGACTCCGAGTGTGGTTGGTGGTGTAGAGCTTCCTGTAGCCGCATGGCGTTCGTACTTAAATATGGAACTAACCATTCCAATTTTCGCTGTCTCTTATACACATCTCCGAGCCCACGAGACC
+
A3AABF@ADBAAGGGGGGGGFGGGHHHGGHHGHHHGGEFFHHGFFEGEGGEFHHHGGHHHHHHHHHHHHGGGGGHHGGGEEFFHHH4FHHGHHHEGHHFHHHHHHHHHHHHHHGGGGGGHHHHHHHGGDHHHHHGHFGCCGGGGGGGGGE
@M02034:409:000000000-BFKT7:1:1104:19743:22878 1:N:0:26
AAAGTCGAGGTGCCTAAAGTGGCAACCCAGACTTCATCATCAGGTTGGTGGTGTAGAGCTTCCTGTAGCCGCATGGCGTTCGTACTTAAATATGGAACTA
+
CCCCCFCBBCCCGGGGGGGGGGGHHHHGGHHGHGHD5A5DGAFGEGGFAEAAAF3FHGHFFHHHHGGHBAEE?E?11EEE1?EG1?B4@FDFFED3FGGH
@M02034:409:000000000-BFKT7:1:1104:19728:22888 1:N:0:26
AAAGTCGAGGTGCCTAAAGTGGCAACCCAGACTTCATCATCAGGTTGGTGGTGTAGAGCTTCCTGTAGCCGCATGGCGTTCGTACTTAAATATGGAACTAACCATTCCAATTTTCGCTGTCTCTTATACACATCTCCGAGCCCACGAGAC
+
BABBBFBABBBBGGGGGFGGGGGFHHHGGHHGHHHHHHHHHFHHHFHGEGDEFFGH5FGHHHHHHHFGHHFGGGGHHGEGGGEHHHHHH@FFHHHEFEFBFHHHHHHFHHGHHGGGGFGGHHHHFFFGFGHHGFHBG//<CGGHGCCCFD
@M02034:409:000000000-BFKT7:1:1104:12446:22889 1:N:0:26
AAAGTCGAGGTGCCTAAAGTGGCAACCCAGACTCAGAAGGAGGTTGGTGGTGTAGAGCTTCCTGTAGCCGCATGGCGTTCGTACTTAAATATGGAACTAACCATTCCAATTTTCGCTGTCTCTTATACACATCTCCGAGCCCACGAGACC
+
BBCBCFCCCCBBGGGGGGGGGGGHHHHGGHHGHHHHHHHHFGFEGHGFFGEFGHHGGHHHHHHHGHHHHGGGGGHHGGGGFEFHHHHGHHHHHHFGGHHHHHHHHHGGHHHHHHGGGGGHHHHHGHHHGHFHHHHFGGGGFGHGGGGGGC
@M02034:409:000000000-BFKT7:1:1104:22617:22893 1:N:0:26
AAAGTCGAGGTGCCTAAAGTGGCAACCCAGACTCCGCTTAATGTTGGTGGTGTAGAGCTTCCTGTAGCCGCATGGCGTTCGTACTTAAATATGGAACTAACCATTCCAATTTTCGCTGTCTCTTATACACATCTCCGAGCCCACGAGACC
+
BBBBBFBBBBABFGGGGGGFGGGHHHHGGHHGHHHGGGGGHHHHHGHGGGGGHFHBDHHHHHHHHHHGHGGCFGHHGGGGGFHHGHHHHHGGHH3GHHHGHHGHHHGHHHHHHHEGGGGFHHHHHHHHHGHHFHFGGCCGGGGGCGCCGG
@M02034:409:000000000-BFKT7:1:1104:26371:22901 1:N:0:26
AAAGTCGAGGTGCCTAAAGTGGCAACCCAGACTATGTTTCAGGTTGGTGGTGTAGAGC
+
CCCCCFCADBABGGGGGGGGGGGHHHHGGHHGH35D55D55D3DFG2A2AE113D555
@M02034:409:000000000-BFKT7:1:1104:12771:22903 1:N:0:26
AAAGTCGAGGTGCCTAAAGTGGCAACCCAGACTGGGAAGATGGTTGGTGGTGTAGAGCTTCCTGTAGCCGCATGGCGTTCGTACTTAAATATGGAACTAACCATTCCAATTTTCGCTGTCTCTTATACACATCTCCGAGCCCACGAGACC
+
BBBBBFBBBBABGGGGGGGGGGGHHHHGFHEFHB2F2AEFF5FFGGCEFEBFGFHGGHHHHFHFGHHGHGGEGGHHGGGFGE21FGBEDFBGFGBGFHHCGHBHHHHHGGHHHHGGA?EFFHHHBFBFFG?GCGG2CB@CDFC?/@CFGF
@M02034:409:000000000-BFKT7:1:1104:13267:22909 1:N:0:26
AAAGTCGAGGTGCCTAAAGTGGCAACCCAGACTAGTATGAATGTTT
+
AABB3D3ABDABGGGGC4FGG4FHHHHGCDH2G3FFBFGHHGHHH5
@M02034:409:000000000-BFKT7:1:1104:18243:22912 1:N:0:26
AAAGTCGAGGTGCCTAAAGTGGCAACCCAGACTCAGTCTCCGGTTGGGG
+
CCCCCFCCCCBCGGGGGGGGGGGHHHHGGHHAGFH3A5D532AA2E00A
@M02034:409:000000000-BFKT7:1:1104:15720:22913 1:N:0:26
AAAGTCGAGGTGCCTAAAGTGGCAACCCAGACTGAGGGGGGGGTTGGTGGTGTAGAGCTTCCTGTAGCCGCATGGCGTTCGTACTTAAATATGGAACTACCATTCCAATTTTCGCTGTCTCTTATACACATCTCCGAGCCCACGAGACCG
+
AABCAFA>DAABGGGGGGGGFGGHHHHGFGHGHFHHGGGGGGF@B@FAADAFEFFFFFFEFFFFFFFFFABDFFFFFFFFFFFFFFFFFFFFFFBBBFFEFFFFFFFFBFFFB:.ADD;BFFFFFFBFFFF9BFBDCF;@EFEFFFFFFF
@M02034:409:000000000-BFKT7:1:1104:5321:22917 1:N:0:26
AAAGTCGAGGTGCCTAAAGTTGCAACCCAGACTCCGCAGTCGGTTGGTGGTGTAGAGCTTCCTGTAGCCGCATGGCGTTCGTACTTAAATATGGAACTAACCATTCCAATTTTCGCTGTCTCTTATACACATCTCCGAGCCCACGAGACC
+
BBBABFAA3A>AGGGGGGGF5BDGHHGGGHGEFHHGGGGGHGGEEAEEGGEFGGH5B5GGGCGHHFHHHG0EGEHHGEGF??2FGG4BFHFGGHDGGGBCGHFGGHHGFHHHHHGGGGDGHHFGGHFGDGFHFFFDD@C?DEHA@DGGDA
@M02034:409:000000000-BFKT7:1:1104:19748:22919 1:N:0:26
AAAGTCGAGGTGCCTAAAGTGGCAACCCAGACTCAGCAGAAGGTTGGTGGTGTAGAGCTTCCTGTAGCCGCATGGCGTTCGTACTTAAATATGGAACTAACCATTCCAATTTTCGCTGTCTCTTATACACATCTCCGAGCCCACGAGACC
+
CCBBCFBCCBBBGGGGGGGGGGGHHHHGGHHGHHHHHHHHHHGGFGEEFGGFHHHGHHHHHHHGHHHHHGGGGGHHGGGGGGGHHHGGHHHGHHGGHFFHHHHHHHHHGHHHHGEFGFFHHHHHHHHHGHGHGFGGGGGGGGHGCGGGGE
@M02034:409:000000000-BFKT7:1:1104:19463:22920 1:N:0:26
AAAGTCGAGGTGCCTAAAGTGGCAACCCAGACTAGGAAGAAGGTTGGTGGTGTAGAGCTTCCTGTAGCCGCATGGCGTTCGTACTTAAATATGGAACTAACCATTCCAATTTTCGCTGTCTCTTATACACATCTCCGAGCCCACGAGACC
+
BBBAAFABDDAAGGGGGFGDE4FFHHFGGHHGGHHBFGBGGFGGGHGAFEEGHHH5GFHHHFHFHHFHHFGGEGGHGDEFEEGHFHHHGGHHHH3GFHHFGHEGDHGDHHHHGHGGGGEFFGHHHHHHHHDGHFHFD?GGGFHGCDCGFE
@M02034:409:000000000-BFKT7:1:1104:24839:22926 1:N:0:26
AAAGTCGAGGTGCCTAAAGTGGCAACCCAGACTGGTTCGGG
+
BBBBBFABBBBAGGGGFGGFGGGHHHHGGHHGFFH535AEF
@M02034:409:000000000-BFKT7:1:1104:25203:22932 1:N:0:26
AAAGTCGAGGTGCCTAAAGTGGCAACCCAGACTAAGAATCATGTTGGTGGTGTAGAGCTTCCTGTAGCCGCATGGCGTTCGTACTTAAATATGGAACTAACCATTCCAATTTTCGCTGTCTCTTATACACATCTCCGAGCCCACGAGACC
+
CCCCCFCCCCCCGGGGGGGGGGGHHHHGGHHGHHHHHHHHHHHHHHHGGGGGHHHHHHHHHHHHHHHHHGGGGGHHGGGGGGHHHHHHHHHHHHGHHHHHHHHHHHGHHHHHHHGGGGGGHHHHHHHFHHHGHHFGG@FGGGHGGGGGGE
@M02034:409:000000000-BFKT7:1:1104:19266:22936 1:N:0:26
AAAGTCGAGGTGCCTAAAGTGGCAACCCAGACTCTGTTTCCTGTTGGTGGTGTAGAGCTTCCTGTAGCCGCATGGCGTTCGTACTTAAATATGGAACTAACCATTCCAATTTTCGCTGTCTCTTATACACATCTCCGAGCCCACGAGACC
+
CCCCCFBCBBBCGGGGGGGGGGGHHHHGGHHGHHHHHHHHHHHHHGHGFGEGHHHHHHHHHHHHHHHHHGGGGGHHGGGGGGHHHHHHHHHHHHBDFGHFHHGHHHHHHHHHHGGGGGGHHHHHHHFGGHFHHHHHGBGGGGHGGGGGGE
@M02034:409:000000000-BFKT7:1:1104:15246:22954 1:N:0:26
AAAGTCGAGGTGCCTAAAGTGGCAACCCAGACTCGTCTTCCTGTTGGTGGTGTAGAGCTTCCTGTAGCCGCATGGCGTTCGTACTTAAATATGGAACTAACCATTCCAATTTTCGCTGTCTCTTATACACATCTCCGAGCCCACGAGACC
+
BBBBBF@ABBBBGGGGGGGGGGGHGHHFGHHGGHGHGHFHHHHHHHHGGGEGHGHHHHHHHHHHHHHHHGGGGGHHGGGGGGFHGHHGHHHHHHFFHHHHHHGHHHGHHGHHHHGGGGGFHFHHGHGDFFFGFGFGGCGGGGHGGGGCDF
@M02034:409:000000000-BFKT7:1:1104:21677:22967 1:N:0:26
AAAGTCGAGGTGCCTAAAGTGGCAACCCAGACTCAGACTCATGTTGGTGGTGTAGAGCTTCCTGTAGCCGCATGGCGTTCGTACTTAAATATGGAACTAACCATTCCAATTTTCGCTGTCTCTTATACACATCTCCGAGCCCACGAGACC
+
BBBBBFBBDDAAGGGGGGGGGGGHHHHGGHHGHHHF3BGHGHHHHFHGGDGFHHHDGHHGHHHHHHHHHGGGGGHGGEGEEFHHHHHFGHHHHHHHGGFHHHHHFHHGHHHHHGGGGGGHHHHHHHHHGHFFGHEHGGGGGGHGGGGGGF
@M02034:409:000000000-BFKT7:1:1104:7859:22968 1:N:0:26
AAAGTCGAGGTGCCTAAAGTGGCAACCCAGACTATGTCTGATGTTGGTGGTGTAGAGCTTCCTGTAGCCGCATGGCGTTCGTACTTAAATATGGAACTAACCATTCCAATTTTCGCTGTCTCTTATACACATCTCCGAGCCCACGAGACC
+
CCCCCFACCCBCGGGGGGGGGGGHHHHGGHGGHGGHHHFHFHGHGHHAAAEFGFHGG5GGGHFHHDHHHGGGGGHAEEEFG>2FGGBFGHHHHGBEGGGHG1DGHBHHHHHHHHGGGDGFHHHHHHHGGHHHHHGFC/BCCGHGCFGGGG
@M02034:409:000000000-BFKT7:1:1104:15532:22970 1:N:0:26
AAAGTCGAGGTGCCTAAAGTGGCAACCCAGACTCGTTATAATGTTGGTGGTGTAGAGCTTCCTGTAGCCGCATGGCGTTCGTACTTAAATATGGAACTAACCATTCCAATTTTCGCTGTCTCTTATACACATCTCCGAGCCCACGAGACC
+
A1>AAFAADDAAGGGGGGGAA1B0BGHEFHAFGFGGFHHHHHFHGFGGGGEFGFHGDHHGHHHHHHHHHGGGGGHGGEFFFGBGHHFFGHGHHGGHGFGHHHHHHHHHHHHHHFEFGEEFHHHHBGFGDGDHHGGHABC?CGEGCCCFCF
@M02034:409:000000000-BFKT7:1:1104:18050:22981 1:N:0:26
AAAGTCGAGGTGCCTAAAGTGGCAACCCAGACTATGCCTCTTGTTGGTGGTGTAGAGCTTCCTGTAGCCGCATGGCGTTCGTACTTAAATATGGAACTAACCATTCCAATTTTCGCTGTCTCTTATACACATCTCCGAGCCCACGAGACC
+
CCCCCFCCCCBCGGGGGGGFGGGHHHHGGHHGHHHHHHHHHHHGHHHEFGEGHHHHHHHHHHHHHHHHHGGGGGHHGGGGGGHHHHHGHHHHHHFGHHGFGHGHHHGHHHHHHHGGGGGHHGHHHHHHFHHHHHGFECGGGGGGGGGGGF
@M02034:409:000000000-BFKT7:1:1104:17550:22983 1:N:0:26
AAAGTCGAGGTGCCTAAAGTGGCAACCCAGACTGGGGTGTATGTTGGTGGTGTAGAGCTTCCTGCAGCCGCATGGCGTTCGTACTTAAATATGGAACTAACCATTCCAATTTTCGCTGTCTCTTATACACATCTCCGAGCCCACGAGACC
+
BBCCBFCACBBCGGGGBGGGGGGHHHHGGHHGHHGHG2AABDGFGHHGGGFGHHGFHHHHHHHH3BFGHGGGGGHHGGGGGGHHHHFHHHHHHHGFFHHHHHGGHHHHHHGHHHGGGGGGHHHH3GGHBGGHHFGFGC@BFGGGGGGGGG
@M02034:409:000000000-BFKT7:1:1104:26049:22983 1:N:0:26
AAAGTCGAGGTGCCTAAAGTGGCAACCCAGACTGTGGTTGGGGTTGGTGGTGTAGAGCTTCCTGTAGCCGCATGGCGTTCGTACTTAAATATTGAACTAACCATTCCAATTTTCGCTGTCTCTTATACACATCTCCGAGCCCACGAGAC
+
BBBBBFBBBBBAGGGGGGGGGGGFGHHGGHGGFAFG2B222A?FEGGGFFAFHHGGFHHHGHHHHHGFHGGGGGHHGEGGGGFHHHH3GGDE4GFFGHFHHHHHGGGHBFHHHHGGGDDDHHHHHHBFGGDGGHHBE/@?FFHGGGG.>
@M02034:409:000000000-BFKT7:1:1104:14316:22991 1:N:0:26
AAAGTCGAGGTGCCTAAAGTGGCAACCCAGACTAGGAAGAATGTTGGTGGTGTAGAGCTTCCTGTAGCCGCATGGCGTTCGTACTTAAATATGGAACTAACCATTCCAATTTTCGCTGTCTCTTATACACATCTCCGAGCCCACGAGACC
+
BABBBFAADBAAFGGGGGGGGGGGHHHEGHGEHDG3FHHFGHGFHGHGGGGEGHHBAGHHGHGFHFHHHGGGGGGGGGGGGGHEHH4BFDHHGFGFHHFB@G3FGDGFHHHHHFFGGFFHHHHHHHGHFBGHHGFGGCCGCGFGGGGGCF
@M02034:409:000000000-BFKT7:1:1104:18984:23002 1:N:0:26
AAAGTCGAGGTGCCTAAAGTGGCAACCCAGACTCTTCGGCTTGTTGGTGGTGTTGTGGTTCCTGTAGCCGCATGGCGTTCGTACTTAAATATGGAACTAACCATTCCAATTTTCGCTGTCTCTTATACACATCTC
+
BBBBBFBB@DBBGGGGFFGFGGGHHHHGGHH2F33B5GECEGGHFH111AEAA1B2A12A5BF5A5@53EE0EE?E/?>1>?2?FBB3@FG4EF33B?GH303B3?G44F3G44<<EB<B3BF???BBBC2BFGF
@M02034:409:000000000-BFKT7:1:1104:13598:23006 1:N:0:26
AAAGTCGAGGTGCCTAAAGTGGCAACCCAGACTCATAGGAATGTTGGTGGTGTAGAGCTTCCTGTAGCCGCATGGCGTTCGTACTTAAATATGGAACTAACCATTCCAATTTTCGCTGTCTCTTATACACATCTCCGAGCCCACGAGACC
+
BABBAFBBB@BBGGGGGGGGFGGHHHHGGHHGHHHHGGHHGGHGHHHECGEFGFGGHHHHHHFGFGHGGEGEFFHFEFGGGGGEHHHGHHHHHHHBGHFFHF3BF??DEFFHHFGGGGGHHHHHGGFHFGFHHHFFGCGCFFHGGGCGGF
@M02034:409:000000000-BFKT7:1:1104:27366:23011 1:N:0:26
AAAGTCGAGGTGCCTAAAGTGGCAACCCAGACTGGGAGTCGGGTTGGTGGTGTAGAGCTTCCTGTAGCCGCATGGCGTTCGTACTTAAATATGGAACTAACCATTCCAATTTTCGCTGTCTCTTATACACATCTCCGAGCCCACGAGAC
+
BBBBBFBBBBBBGGGGFGGGGGGHHHHGGHHGHHHH2FE3AEFHFG?1FAEFGHH5F5GG5FGHHDGDFGGEGGG1EEEFGA?1FGGFDGHFHF3?FGHHEC3GHBFFGHHHHFEGGDEFHFGHDGDGHHHGHGHBE?DGGGHGGCCCG
@M02034:409:000000000-BFKT7:1:1104:13786:23015 1:N:0:26
AAAGTCGAGGTGCCTAAAGTGGCAACCCAGACTCGTGAGGGGGTTGGGG
+
BBBBAFBADBABGGGGF4BBGGGGFHFDFHHGFHGEFGGHGGGEEE00A
@M02034:409:000000000-BFKT7:1:1104:11321:23021 1:N:0:26
AAAGTCGAGGTGCCTAAAGTGGCAACCCAGACTCAGAATGTGGTTGGTGGTGTAGAGCTTCCTGTAGCCGCATGGCGTTCGTACTTAAATATGGAACTAACCATTCCAATTTTCGCTGTCTCTTAACACATCTCCGAGCCCACGAGACCG
+
CCCCCFBCCCCCGGGGGGGGGGGHHHHGGHHGHHHFGBGHGGGAFFGAFDFGGHH5EHHHFHHHHFGFDGGEEFF1EEEGEEHHHHHHHHHHHG3@EGHHFG3GHEFHGHGHHHGGGAEGHHHHH4GGHEHHHHHGGGGGGHGGGGGGG@
@M02034:409:000000000-BFKT7:1:1104:10364:23022 1:N:0:26
AAAGTCGAGGTGCCTAAAGTGGCAACCCAGACTAGGTGGCCGGTTGGTGGTGTAGAGCTTCCTGTAGCCGCATGGCGTTCGTACTTAAATATGGAACTAACCATTCCAATTTTCGCTGTCTCTTATACACATCTCCGAGCCCACGAGACC
+
>AAABBBABB>AGFGFFGGFGGG4GHHGGHEFHHHHGHFHCGGEFFGEFGEFHHHGHHHHHHHFGHHHHGGGGGGHGGGGGEHHHH4FFHEFHH3EGGGFFHFGHHFGFGHHHFGGGGGHHHHHFGFHECFHGHBGGCG?DGEFGFGGGF
@M02034:409:000000000-BFKT7:1:1104:26078:23024 1:N:0:26
AAAGTCGAGGTGCCTAAAGTGGCAACCCAGACTCATGATGTTGTTGGGGGTGTAGAGCTTGCTGTGGCCGCATGG
+
BABBAFBBBBBBGGGGFGBFEGGHHGGGGHHGHB3GHBG55DDF2FA220E0AAF555BB3B@5@3B11>E/?1?
@M02034:409:000000000-BFKT7:1:1104:10780:23027 1:N:0:26
AAAGTCGAGGTGCCTAAAGTGGCAACCCAGACTGCTCTGGAGGTTGGTGGTGTAGAGCTTCCTGTAGCCGCATGGCGTTCGTACTTAAATATGGAACTAACCATTCCAATTTTCGCTGTCTCTTATACACATCTCCGAGCCCACGAGACC
+
>1>1>F>A>D>AGGGGGGGFBAFHHHFCFGHGHHHHHHHGHHCGF0AEFEAFGHHFDHHHFFHFGHHHHGEGGGHHGEFEEFGHHGBBGHBGGHFGGHGFFHHGFHHHHHHHHHGGGGGGHGHHFHFHGHGHGHGHGGGCCFHGGGGGGG
@M02034:409:000000000-BFKT7:1:1104:18986:23037 1:N:0:26
AAAGTCGAGGTGCCTAAAGTGGCAACCCAGACTTTTTTTTCGGTTGGTGGTGTAGAGCTTCCTGTAGCCGCATGGCGTTCGTACTTAAATATGGAACTAACCATTCCAATTTTCGCTGTCTCTTATACA
+
BBBBAFBBBBABGGGGFFFGGGGHHFHGGHH2GFHHFFGFHEGGD??EFDEF?3FDFEDGHHHHHGBFFGGGGGHFGGCEGGFHFFGGBGFHHFFG3GGHEF3FFHFFBGFGF3/BADC@H2FHDHFHB
@M02034:409:000000000-BFKT7:1:1104:18755:23038 1:N:0:26
AAAGTCGAGGTGCCTAAAGTGGCAACCCAGACTGAGGTTGGGGTTGGTGGTGTAGAGCTTCCTGTAGCCGCATGGCGTTCGTACTTAAATATGGAACTAACCATTCCAATTTTCGCTGTCTCTTATACACATCTCCGAGCCCACGAGACC
+
CCCCBFCCCCBBGGGGGGGGGGGHHHHGGHHGHHGHGFGHGGGFEGGGGGGFHHHGHHHHHHHHHHHHHGGGGGHHGGGGGFFHHHFHHHGHHHEGHHHHHHHHHHHGHHHHHHGGGGDHHHHHHHHHHHGHHHHHGCGFGGHGGGGGGF
@M02034:409:000000000-BFKT7:1:1104:15350:23052 1:N:0:26
AAAGTCGAGGTGCCTAAAGTGGCAACCCAGACTCATAGGAAGGTTGGTGGTGTAGAGCTTCCTGTAGCCGCATGGCGTTCGTACTTAAATATGGAACTAACCATTCCAATTTTCGCTGTCTCTTATACACATCTCCGAGCCCACGAGACC
+
CCCCCFCCBCCCGGGGGGGGGGGHHHHGGGHGHHGHHHHHGHGHHHGGGGGGHGHGFHHHFHHHHHHHHGGGGGHHGGGGGGFHHHHGGHHHHFFHHHHHGHHHHHHHHHHHHHGGGGGHHHHHHHHHGHGHHHHBGCGGGGHGGGGGGG
@M02034:409:000000000-BFKT7:1:1104:13061:23057 1:N:0:26
AAAGTCGAGGTGCCTAAAGTGGCAACCCAGACTG
+
CCCCBFABCCCCGGGGGGGGGGGFHHHGGHHFFH
@M02034:409:000000000-BFKT7:1:1104:13414:23059 1:N:0:26
GCTCTTAAAGAGGAGAAAGGTCATGCCTACGCATACTGCTTA
+
AABABFFFFFFFGGGGGGFGGGHHHHH554A2A22BGDGF55
@M02034:409:000000000-BFKT7:1:1104:4389:23059 1:N:0:26
AAAGTCGAGGTGCCTAAAGTGGCAACCCAGACTGGGTCGGTGGTTGGTGGTGTAGAGCTTCCTGTAGCCGCATGGCGTTCGTACTTAAATATGGAACTAACCATTCCAATTTTCGCTGTCTCTTATACAATCTCCGAGCCCACGAGACCG
+
AABBBFBBDBAAGGGGGGGGCGD4FGFEAAHFHGDHHFGC2EDEFAEEGGGFHHHAFGHHFGHHHHFHHGGEEGGHGGGGEGGGHHFFDG4EGHFFGHEEGGBGGGDFHFHFHFEDEDDFFFHHHGEFBFHGH1@/DGGAFHEDCGGGGC
@M02034:409:000000000-BFKT7:1:1104:9449:23076 1:N:0:26
AAAGTCGAGGTGCCTAAAGTGGCAACCCAGACTAAGAAGCATGTTGGTGGTGTAGAGCTTCCTGTAGCCGCATGGCGTTCGTACTTAAATATGGAACTAACCATTCCAATTTTCGCTGTCTCTTATACACATCTCCGAGCCCACGAGACC
+
BBBBBFBABBBBGGGGGGGGGGGHHHHGGHHGHGDGH5FA3F3DFGH222EFGHHFDAGG5GGFGBFFFAEEFGF1>EEFGE2FEFFF3GGEG333BGGG3?3FG?H44FGHHH/FGGGHHHHHFHDHHHFGGHGFAB/D@FGGF?FGGC
@M02034:409:000000000-BFKT7:1:1104:16804:23076 1:N:0:26
AAAGTCGAGGTGCCTAAAGTGGCAACCCAGACTTAGAAGAAGGTTGGTGGTGTAGAGCTTCCTGTAGCCGCATGGCGTTCGTACTTAAATATGGAACTAACCATTCCAATTTTCGCTGTCTCTTATACACATCTCCGAGCCCACGAGACC
+
CCCCCFCCCCCBGGGGGGGGGGGHHHHGGHHGHHHHHHHHHHHGHHGEFGEFHHHHHHHHHHHHHHHHHGGGGGHHGGGGGGHHHHHHHHHHHHGHHHHHHHHHHHGGHHHHHHGGGGGHHGHHHHHHHHGHHHGHGCGGGGHGGGGGGG
@M02034:409:000000000-BFKT7:1:1104:13180:23078 1:N:0:26
AAAGTCGAGGTGCCTAAAGTGGCAACCCAGACTATT
+
BBBBBFBBDBAAGGGGGGGGGGGHHHHGGHHGH355
@M02034:409:000000000-BFKT7:1:1104:5917:23080 1:N:0:26
AAAGTCGAGGTGCCTAAAGTGGCAACCCAGACTGGGCATGATGTTTGTGGTGTAGAGCCTTCCTGTAGCCGCATGGCGTTCGTACTTAACTATGGAACTAACCATTCCAATTTTCGCTGTCTCTTATACACATCTCCGAGCCCACGAGAC
+
A1>AAF1>@D>AGGFGGGGGBGFHGGHGEHHGHHCGHHH0GHHHG2BFEEABGHHFDHFGHFBAGBDDGGEE>EFAFEGGGG?EEHG2G1BDGHBBB1BFGHGGHGHHGBFHHHFEEGFGHHFFG>FEF2<GFFGHGGCCGGGGGGGGGG
@M02034:409:000000000-BFKT7:1:1104:27146:23086 1:N:0:26
AAAGTCGAGGTGCCTAAAGTGGCAACCCAGACTACTAAGCAGGTTGGTGGTGTAGAGCTTCCTGTAGCCGCATGGCGTTCGTACTTAAATATGGAACTAACCATTCCAATTTTCGCTGTCTCTTATACACATCTCCGAGCCCACGAGACC
+
BBCCAFBCCCCCGGGGGGGFGGGHHHGGGHHGHGAFGHHHFHHFEGFAAEFCFGG5ADFGDGHHHGHFDEGGGFGCE>EFEEFFHFHFFHGHHHBDGHHHE0DGB4?BFHHHHBEGGDEFDGHGGHHGHEHHHHGBE/<DCCGECGGDDA
@M02034:409:000000000-BFKT7:1:1104:19663:23102 1:N:0:26
AAAGTCGAGGTGCCTAAAGTGGCAACCCAGACTAGGTTTCTTGTTGGTGGTGTAGAGCTTCCTGTAGCCGCATGGCGTTCGTACTTAAATATGGAACTAACCATTCCAATTTTCGCTGTCTCTTATACACATCTCCGAGCCCACGAGACC
+
CCCCCFBCCCBBGGGGGGGGGGGHHHHGGHHGHHHHHHHHHHHHHHHGGGGFHHHGHHHHHHHHHHHHHGGGGGHHGGGGGFHHHHHHHHHHHHHHGHHHHHGHHHHHHHHHHHGGGGGHHHHHHHHHHHGHHHHHGCGGGGHGGCFGGG
@M02034:409:000000000-BFKT7:1:1104:18161:23103 1:N:0:26
AAAGTCGAGGTGCCTAAAGTGGCAACCCAGACTCGGAATTCGGTTGGTGTTGTAGAGCTTCCTGTAGCCGCATGGCGTTCGTACTTAAATATGGAACTAACCATTCCAATTTTCGCTGTCTCTTATACACATCTCCGAGCCCACGAGACC
+
BCBBAFABDBCBGGGGGGGGGGGHHHHGGHGGHGG22AFE5FHFE20EC1BBBFG555BF5FGAF55A@EEEGEF1E1>1??BFCFD3E4GDD33?FHHH303FH4FFFGGHHG/?E/CDFHGHGFFDFHGHHHFGD>BD?CECFGGGGF
@M02034:409:000000000-BFKT7:1:1104:11975:23103 1:N:0:26
AAAGTCGAGGTGCCTAAAGTGGCAACCCAGACTAAGCCGCCGGTTGGTGGTGTAGAGCTTCCTGTAGCCGCATGGCGTTCGTACTTAAATATGGAACTAACCATTCCAATTTTCGCTGTCTCTTATACACATCTCCGAGCCCACGAGACC
+
BBCCAFBCCCABGGGGGGGGGGGHHHHGGHHFHHHHHHGGGGGEGGGGEGFGHHHGHHHHHHHHHHHHHGGGGGHHGEGGGEHHHHFGHHHHHHFFGHGHHHEHHHGHHHHHHHGGGGGFHHHHHHHHFGGHHHHFGCGGGGHGCGCGGG
@M02034:409:000000000-BFKT7:1:1104:8882:23106 1:N:0:26
AAAGTCGAGGTGCCTAAAGTGGCAACCCAGACTCATCATGCGGTTGGTGGTGTAGAGCTTCCTGTAGCCGCATGGCGTTCGTACTTAAATATGGAACTAACCATTCCAATTTTCGCTGTCTCTTATACACATCTCCGAGCCCACGAGACC
+
AAAAAFBB?DAAGGGGGBGGGGGFHHGDGHHGHHHGHHHGGGGGGGGGGGGGHFHGHFHHFHFFHHHHDDF?E?FFEFGG??EHGHGF3FBGHHBBEGHH30?B3BF?FFHHHHCEGGGHHGHHDGGH3?FHHHG2?/>@@CGG/@DADF
@M02034:409:000000000-BFKT7:1:1104:7681:23110 1:N:0:26
AAAGTCGAGGTGCCTAAAGTGGCAACCCAGACTTCGCCTCCGGTTGGTGGTGTAGAGCTTCCTGTAGCCGCATGGCGTTCGTACTTAAATATGGAACTAACCATTCCAATTTTCGCTGTCTCTTATACACATCTCCGAGCCCACGAGACC
+
BBBBBFBBCCCCGGGGGGGGGGGHHHHGGHHGHHHGGGGGHEGAFEGEAEBFFGHFFGHHHHHGGGGFGEGEGGHHGGGGGGHHGHFHHHFHHHFFFHGFFFGFGGGHHHGHHGEEGGFGGFHHHHFHHHHHEFGDCCGGGGEGCGGGGA
@M02034:409:000000000-BFKT7:1:1104:8633:23111 1:N:0:26
AAAGTCGAGGTGCCTAAAGTGGCAACCCAGCCTCGTGGTGGGGTTG
+
CBCCCFCCCBCAGGGGGGGGGGGHHHHGGHG2AA22BEF222AB0E
@M02034:409:000000000-BFKT7:1:1104:15259:23114 1:N:0:26
AAAGTCGAGGTGCCTAAAGTGGCAACCCAGACTCAGCCTAGTGTTGGTGGTGTAGAGCTTCCTGTAGCCGCATGGCGTTCGTACTTAAATATGGAACTAACCATTCCAATTTTCGCTGTCTCTTATACACATCTCCGAGCCCACGAGACC
+
BCCCCFCBBCCCGGGGGGGGGGGHHHHGGHHGHHHHHHHHHHHHHHHGGGEFHHHFGFHHGHHHHHHHHGGGGGGHGGGGGGGHHHGFHHHHHHEGFHHHHHFHHGFHHHHHHHGGGGGHHHHHHHGHFHHHHHHHGGGGGGHGGGGGGG
@M02034:409:000000000-BFKT7:1:1104:18172:23121 1:N:0:26
AAAGTCGAGGTGCCTAAAGTGGCAACCCAGACTCCGAATCCGGTTGGTGGTGTAGAGCTTCCTGTAGCCGCATGGCGTTCGTACTTAAATATGGAACTAACCATTCCAATTTTCGCTGTCTCTTATACACATCTCCGAGCCCACGAGACC
+
BBBBBFAA@@ABFGGGGGGGGGGHFHHGGHGGHH3AA222A2EEFGGGFGEFFFHBGHFGHHHHHHGHHGG?EGHFGGGGGGHGHHFHFHFHHGGHHHGCFHHHHHGHHHHHHHEFGGGGHHHHHHHHDHFCCGFDD//@FGEGGGGGGG
@M02034:409:000000000-BFKT7:1:1104:17670:23124 1:N:0:26
AAAGTCGAGGTGCCTAAAGTGGCAACCCAGACTGGGTGGCGGGTTGGTGGTGTAGAGCTTCCTGTAGCCGCATGGCGTTCGTACTTAAATATGGAACTAACCATTCCAATTTTCGCTGTCTCTTATACACATTCCGAGCCCACGAGACCG
+
BBBBBDAADDAAFGGGGGGGGBFHHHHGGHHGHHHGFEFGGGGEFGGFFFEFGHG3EGHHHGHFGFHHHD?EGGHHGGGGGGCGCGGDGHFFGHGFGHHGGHHGHHHHHHHHHHGGGGFHHHHHHHFFHHGHHHHHGGGCGEGGGGGGEC
@M02034:409:000000000-BFKT7:1:1104:15192:23138 1:N:0:26
AAAGTCGAGGTGCCTAAAGTGGCAACCCAGACTCAGCTTCCTGTTGGGGGTGTAG
+
AAAAAD?ADD1>FGGGGFG3FFFGFHHGGHHGHBFFGBF11B1ABGA/A/A/A1D
@M02034:409:000000000-BFKT7:1:1104:21425:23140 1:N:0:26
AAAGTCGAGGTGCCTAAAGTGGCAACCCAGACTGCTCGTACGGTTGGTGGTGTAGAGCTTCCTGTAGCCGCATGGCGTTCGTACTTAAATATGGAACTAACCATTCCAATTTTCGCTGTCTCTTATACACATCTCCGAGCCCACGAGACC
+
BCBBCFCCBCABGGGGGGGGGGGHHHHGGHHGHHHHHGGGHGGHGGGFGGGFGHHHHHHHHHHHHHHHHGGGGGHHGGGGGFHHHHHGHHHHHHGHHHHFHHHHHHHHHHHHHHGGGGGHHHHHHHHHFFFHGHGHGGGCGGGGGCGGGG
@M02034:409:000000000-BFKT7:1:1104:17795:23147 1:N:0:26
AAAGTCGAGGTGCCTAAAGTGGCAACCCAGACTAAGAA
+
CCCCCFCBCCBCGGGGGGGGGGGHHHHGGHHGHHF335
@M02034:409:000000000-BFKT7:1:1104:19913:23151 1:N:0:26
AAAGTCGAGGTGCCTAAAGTGGCAACCCAGACTCTTATGCAGGTTGGTGGTGTAGAGCTTCCTGTAGCCGCATGGCGTTCGTACTTAAATATGGAACTAACCATTCCAATTTTCGCTGTCTCTTATACACATCTCCGAGCCCACGAGACC
+
CCCCCFCCDBBBGGGGGGGGGGGHHHHGGHHGHHHHHHHHHHHHHHGGFGFFHFHFGGHHHHHHHHHHHGGEGGHFGEGGGFFHHHHHHHHHHH@DGHHHHFFGHHHGHHHHHHGGGGGHHHHHHHHFHFHHHHHGFCGDGGFGCCFGGF
@M02034:409:000000000-BFKT7:1:1104:8042:23152 1:N:0:26
AAAGTCGAGGTGCCTAAAGTGGCAACCCAGACTGGGGAGTAGGTTGGTGGTGTAGAGCTTCCTGTAGCCGCATGGCGTTCGTACTTAAATATGGAACTAACCATTCCAATTTTCGCTGTCTCTTATACACATCTCCGAGCCCACGAGACC
+
AAAABFAA@DAAGGGGGGGG5BFCGHHGEFHGHHHFEEEGHHHHHFEEFEEFHFHFGFHHHFHGHHHHHGGGGGHHGEFFFEGHHHHFHHHFHHGHHHHFFHHHHHHFGHHHHHEGGDEHFHHHHHHFHHHFHHHFGGGGGFEGGCCGGG
@M02034:409:000000000-BFKT7:1:1104:18768:23155 1:N:0:26
AAAGTCGAGGTGCCTAAAGTGGCAACCCAGACTTTGTGTTTTGTTGGTGGTGTAGAGCTTCCTGTAGCCGCATGGCGTTCGTACTTAAATATGGAACTAACCATTCCAATTTTCGCTGTCTCTTATACACATCTCCGAGCCCACGAGACC
+
BBBBBFBBBBBBGGGGGGGGGFGHHHHGGHFGHHHGGHHFFHHHHFEEE?EFGGHB5FGGFHHHHFHFHEGEEGHAEEEFFEFGEFHGGHHHHHBGCHHHHHFHHFHFFHHHHHCFGGFHHHGHFGGGDGHHHHHFFCGGG/GAG?FGGG
@M02034:409:000000000-BFKT7:1:1104:15159:23157 1:N:0:26
AAAGTCGAGGTGCCTAAAGTGGCAACCCAGACTCAGGCGCCTGTTGGTGGTGTAGAGCTTCCTGTAGCCGCATGGCGTTCGTACTTAAATATGGAACTAACCATTCCAATTTTCGCTGTCTCTTATACACATCTCCGAGCCCACGAGAC
+
>1AAAFA1A1AAGFGGGGF3FGGHGGHEFHH0GH11F0EEEECFGHGAFEEFHEF21DBGDGGFEGGBGG?EE?B0EEEEGGBGEHB11FGHHH1FGG>1FGBBDGBGHHHHHHGCEEEBHFDFFGHHBFGFHGGDE/</<FCFGGGCC
@M02034:409:000000000-BFKT7:1:1104:19877:23185 1:N:0:26
AAAGTCGAGGTGCCTAAAGTGGCAACCCAGACTGTGTGGGGGGTTGGTGGTGTAGAGCTTCCTGTAGCCGCATGGCGTTCGTACTTAAATATGGAACTAACCATTCCAATTTTCGCTGTCTCTTATACACATCTCCGA
+
BABBAFBBBBBBGGGGFGGFGGGHHHHGGH2AFFGGFG?EGGC>BDGACDACFGHDDFGHFHHHHFHGFGGGGGH0DDFGGDCHHHHFGFFHHHBDFHGGFCBCCFGFFHHFFGF?;.9BF0BFFGGBCFFFFBB0;9
@M02034:409:000000000-BFKT7:1:1104:20980:23185 1:N:0:26
AAAGTCGAGGTGCCTAAAGTGGCAACCCAGACTGGTCTGCCGGTTGGTGGTGTAGAGCTTCCTGTAGCCGCATGGCGTTCGTACTTAAATATGGAACTAACCATTCCAATTTTCGCTGTCTCTTATACACATCTCCGAGCCCACGAGAC
+
CCCCCFBCCCCCGGGGGGGGGGGGHHHGGHHGHH2B55B53AFEFGGGGGFGHHHGGHHHHHHHHHHHHGGGGGHHGGGGGGGHHHHHHHHHHHGHHHHHHHHHHHGHGHHHHGGGGGGHHHHHFHFGGHHHHHFHG/@DGGHGGGGGG
@M02034:409:000000000-BFKT7:1:1104:10221:23189 1:N:0:26
AAAGTCGAGGTGCCTAAAGTGGCAACCCAGACTAAGAAGAAGGTTGGTGGTGTAGAGCTTCCTGTAGCCGCATGGCGTTCGTACTTAAATATGGAACTAACCATTCCAATTTTCGCTGTCTCTTATACACATCTCCGAGCCCACGAGACC
+
BBBBBFBBAD>AGGGFGGGG5FFFHHHGGGHFHHHHHHHHGHHHGFGGGGEFHHHGGHHHHFHFHHHHHGEGGGHHGEGGFFHHHGEFHHGHHHDGFHHGHHGHGHHHHHHHHHEGGGGHHHHHHHHHHHGHGHHGGGGGGGHGGGGGGG
@M02034:409:000000000-BFKT7:1:1104:18874:23189 1:N:0:26
AAAGTCGAGGTGCCTAAAGTGGCAACCCAGACTAAGCCTCCTGTTGGTGGTGTAGAGCTTCCTGTAGCCGCATGGCGTTCGTACTTAAATATGGAACTAACCATTCCAATTTTCGCTGTCTCTTATACACATCTCCAGCCCACGAGACCG
+
BBCCAFCBBCCCGGGGGGGGGGGHHHHGGHHFHHHHHHHHHHHHHHHEFGFGHHHHHHHHHHHHHHHHHGGGGGHHGGGGGFHHHHHHGHHHHHGFHFFHHHHHHHGHHHHHHHGGGGGHHHHHHHHHGHHHHHGHHHGFGHGGGGGGGC
@M02034:409:000000000-BFKT7:1:1104:23114:23190 1:N:0:26
AAAGTCGAGGTGCCTAAAGTGGCAACCCAGACTAATATTAGTGTTGGTGGTGTAGAGCTTCCTGTAGCCGCATGGCGTTCGTACTTAAATATGGAACTAACCATTCCAATTTTCGCTGTCTCTTATACACATCTCCGAGCCCACGAGAC
+
CBCCBFCCCCBCGGGGGFGEGGGHHHHGGHHGHGHFGHGFHBGGHHHGFGEFHHHGGHHHHHHHHHHHHGGGGGHHGGGGGGHHHHHHHHHHHHFGHGGHHHGFGHFGHHHHHFGGGGGGHHHHHHHHHHHHHHHHFCGFGGHGGGGGG
@M02034:409:000000000-BFKT7:1:1104:7849:23190 1:N:0:26
AAAGTCGAGGTGCCTAAAGTGGCAACCCAGACTAGTAATGTGGTTGGTGGTGTAGAGCTTCCTGTAGCCGCATGGCGTTCGTACTTAAATATGGAACTAACCATTCCAATTTTCGCTG
+
BBCCBFBCCCDCGGGGGGGGGGGHHHHGGHHGH33D55D55DGBFGGGFGFGHHHHHHHHHHHHHGGHHFGFGGHHGGGGGGHHHHHHGHGHHHHHGHHGHHHGHHHHHHHHHHGGG?
@M02034:409:000000000-BFKT7:1:1104:20964:23193 1:N:0:26
AAAGTCGAGGTGCCTAAAGTGGCAACCCAGACTAAGAATACTGTTGGTGGTGTAGAGCTTCCTGTAGCCGCATGGCGTTCGTACTTAAATATGGAACTAACCATTCCAATTTTCGCTGTCTCTTATACACATCTCCGAGCCCACGAGACC
+
CCCCCFCBBBAAGGGGGGGGGGGHHHHGGHHGHHBGB5BF3DGDFHHEFGGGHGHHFHHGHHHHHHHHHGGGGGHHGGGGGGHHHHHHHHFHHHGHHHGGHHGHHHGHFHGFHHGGGGGHHHHHHHHHHGHHHGFGDGCDGGGGGGGGGG
@M02034:409:000000000-BFKT7:1:1104:24523:23199 1:N:0:26
AAAGTCGAGGTGCCTAAAGTGGCAACCCAGACTCCGCTGGTGGTTG
+
AACCAFABCCCCGGGGGFGFGGGHHHHGGHHGHEHG22A23BEF2E
@M02034:409:000000000-BFKT7:1:1104:4144:23202 1:N:0:26
AAAGTCGAGGTGCCTAAAGTTGCAACCCAGACTTGGGGGCGGGTTGGTGGTGTAGAGCTTCCTGTAGCCGCATGGCGTTCGTACTTAAATATGGAACTAACCATTCCAATTTTCGCTGTCTCTTATACACATCTCCGAGCCCACGAGACC
+
>>>AAFAB@B>ABGGGGFGF5BGGHHHGGHHGGFHGHGGGAECEF@EGFGEFHHHEGHHHHFHFGHHHHG<>EEHGCDGFAD0GHG??FG?GGGFGCGFGFHHHGHHHHHHHHHGFGDGEGHHGHHFGFHBHCD0<E@C-AEHGG;@FGE
@M02034:409:000000000-BFKT7:1:1104:17449:23203 1:N:0:26
AAAGTCGAGGTGCCTAAAGTGGCAACCCAGACTTATGTGCGTGTTGGTGGTGTAGAGCTTCCTGTAGCCGCATGGCGTTCGTACTTAAATATGGAACTAACCATTCCAATTTTCGCTGTCTCTTATACACACTCCGAGCCCACGAGACCG
+
AAAAAFAADD>AGGGGGGGGGBFHFHHGGHCGHHFHHFHHDFDGHHHGGGBFGHHBGHHHFHHGGFFGHGGGEGHHGFEFGGHHHHGFGGFGGHBGFHBGHHHHHHHGEHGHHHGGGGEGFHHHHHGHHHHGHHHGCDGGGHGG/CDGGC
@M02034:409:000000000-BFKT7:1:1104:20983:23206 1:N:0:26
AAAGTCGAGGTGCCTAAAGTGGCAACCCAGACTAGGACGGCGGTTGGTGGTGTAGAGCTTCCTGTAGCCGCATGGCGTTCGTACTTAAATATGGAACTAACCATTCCAATTTTCGCTGTCTCTTATACACATCTCCGAGCCCACGAGAC
+
BBBBAFBABBBBGGGGGGGFGGGHHHHGGGHDHF3GHBEF2AFEEEGEFGEFHHHGGHFHHHHFHFGHHGFEGGHGGGGGGGEGHHHHHHFFHF3GFFFFGFHGHHHHHHHHGHGAEDEFFDHHFHHHHHEFFGGHFDGGGGHGGGGGF
@M02034:409:000000000-BFKT7:1:1104:26971:23208 1:N:0:26
AAAGTCGAGGTGCCTAAAGTGGCAACCCAGACTTTTTTTACTGTTGGTGGTGTAGAGCTTCCTGTAGCCGCATGGCGTTCGTACTTAAATATGGAACTAACCATTCCAATTTTCGCTGTCTCTTATACACATCTCCGAGCCCACGAGACC
+
CCCCCFCCCCACGGGGGGGGGGGHHHHGGHHGHFFEG2AG3DGGHHHGGGEFHHHFHHHHHHHHHHHHHGGGGGHHGFGFGGFHHHGGHHHHHHFGGGGGHHGHHHHHHHHHHHGGGGGGHHHHFHHHFHGHHHGGGCGGGGHGGGGGGE
@M02034:409:000000000-BFKT7:1:1104:7816:23211 1:N:0:26
AAAGTCGAGGTGCCTAAAGTGGCAACCCAGACTTTGAGGCAGGTTGGTGGTGTAGAGCTTCCTGTAGCCGCATGGCGTTCGTACTTAAATATGGAACTAACCATTCCAATTTTCGCTGTCTCTTATACACATCTCCGAGCCCACGAGACC
+
AAABAF3A3D>AGGGFGGGGFGGHHHHFFEHGHHHGGGHFGECHFFEEFEAFGHHDDFHHFHHHHHHHHGEEGGHGGGGGGGHHG4FGGHGFHHFHHHHHHG3GHHHF4GHGHH/EGDGHHHHHGHHHHHHHHHHGD@CGCFHGGGGGGG
@M02034:409:000000000-BFKT7:1:1104:22200:23219 1:N:0:26
AAAGTCGAGGTGCCTAAAGTGGCAACCCAGACTGAGAATAAGGTTGGTGGTGTAGAGCTTCCTGTAGCCGCATGGCGTTCGTACTTAAATATGGAACTAACCATTCCAATTTTCGCTGTCTCTTATACACATCTCAGAGCCCAC
+
>>AAAFAADDAAGGGGGGGGEDFHHFFGA22FBG3G5AGEFFFHG22A2AEBF3G5F5AFFFHFGHDHH?E0EEHFE?EFE12?GHHHFDFFGF3FFCFGGAGHHHG4?GDF??//?<<B4FFB4?F3F?F2BDG3F22BG//F
@M02034:409:000000000-BFKT7:1:1104:22872:23224 1:N:0:26
AAAGTCGAGGTGCCTAAAGTGGCAACCCAGACTAATAGTAAG
+
BBBBBFBBBBBBGGGEGGGGGGGHHHHGGHHGHGHF5FG555
@M02034:409:000000000-BFKT7:1:1104:26975:23227 1:N:0:26
AAAGTCGAGGTGCCTAAAGTGCCAACCCAGA
+
AA1AAD>A>A>AGGGGGGGGG1BF1FEF00A
@M02034:409:000000000-BFKT7:1:1104:24653:23227 1:N:0:26
AAAGTCGAGGTGCCTAAAGTGGCAACCCAGACTCATAAGGCGGTTGGTGGTGTAGAGCTTCCTGTAGCCGCATGGCGTTCGTACTTAAATATGGAACT
+
AAAA3BA>@>A>GCGGC4A6BFFGHHHGGGHGH3GGHHHHBAC0AAEECEBFBGHGA5B@5B@BBFDD@>>/>>?AEFGGGGHC?FFBGHHHHDFB3F
@M02034:409:000000000-BFKT7:1:1104:25678:23227 1:N:0:26
AAAGTCGAGGTGCCTAAAGTGGCAACCCAGACTACTCTGTGGGTTGGTGGTGTAGAGCTTCCTGTAGCCGCATGGCGTTCGTACTTAAATATGGAACTAACCATTCCAATTTTCGCTGTCTTTATACACATCTCCGAGCCCACGAGACCG
+
BBB?AF?ABBAAGGGGGGGGGFGCHHHEGGGFFFFGFHFGHB?EF2EEFDEBFDG5AFHHGHHFHGFFEEE?EFHFGEEFEEC?FGHHEHHHHH3FCGHHGGHGHHHFGGFGHGEEG?<??FGFHGGBGFGGGGHC@C?CFHGGGGGGFG
@M02034:409:000000000-BFKT7:1:1104:6624:23230 1:N:0:26
AAAGTCGAGGTGCCTAAAGTGGCAACCCAGACTCAGCAGAATGTTGGTGGTGTAGAGCTTCCTGTAGCCGCATGGCGTTCGTACTTAAATATGGAACTAACCATTCCAATTTTCGCTGTCTCTTATACACATCTCCGAGCCCACGAGACC
+
AABBAFABBBABGGGGGGGGGGFGGHHGGGHFHHGHHHGBFFGFGHHEFFBFGHHFG5GHHGHGBFGDGFEEEGHHFEGGGFEHGGFFGHGHHFFFFHGHHGGFFHHFHHHHHHGGGGFHHFHHFGFHHFHHHHFGDCDFCGHGFCGGGG
@M02034:409:000000000-BFKT7:1:1104:19734:23258 1:N:0:26
AAAGTCGAGGTGCCTACAGTGGCAACCCAGACTATTAATCAGGTTGGTGGTGTAGAGCTTCCTGTAGCCGCATGGCGTTCGTACTTAAATATGGAACTAACCATTCCAATTTTCGCTGTCTCTTATACACATCTCCGAGCCCACGAGACC
+
A@AAAFA1A1AAGGGG1FBGFGFHHHFGGHHGHFHHGHHFGHGDBGGEC?EEGFHHHBHFFFHHFFHHGGEEGGF0>EEGGEFGGFEGFGHBG1BGHHHHBG1GHF>BGHHHHFGGGGEEHHGHHHHHBGGGHHHHGCCCGACF?CCGGF
@M02034:409:000000000-BFKT7:1:1104:21858:23260 1:N:0:26
AAAGTCGAGGTGCCTAAAGTGGCAACCCAGACTAAGAAGAAGGTTGGTGGTGTAGAGCTTCCTGTAGCCGCATGGCGTTCGTACTTAAATATGGAACTAACCATTCCAATTTTCGCTTCTCTTATACACATCTCCGAGCCCACGAGACCG
+
CCCCCFCCCCBCGGGGGGGGGGGHHHHGGHHFHHHHHHHHHHHGGHGGFGEFHHHGGHHHHHHHHHHHHGGGGGHHGGGGFEHHHHHGHHHHHHGFHFGGHHHHGHHHHHHHHHGGGHGHHHHHHHGHHHHHHHGGGGGGGHGGGGGGGG
@M02034:409:000000000-BFKT7:1:1104:23534:23273 1:N:0:26
AAAGTCGAGGTGCCTAAAGTGGCAACCCAGACTAAGGATCGGGTTGGTGGTGTAGAGCTTCCTGTAGCCGCATGGCGTTCGTACTTAAATATGGAACTAACCATTCCAATTTTCGCTGCTCTTATACACATCTCCGAGCCCACGAGACCG
+
BBBBAFAADB2AGGGGGGGFGFGHHGGGGGHGHHGHHHHHGGEGFGEGGGEFGBBDGBFHHHHFGHGHHGGCEGHHGEGGGEHHHHHHHGHHHEDGFHHHHFHHHHHGFGHGHBEEGEGHGHHHHFFHHHFHEDDECCCDGHGG?GGGGG
@M02034:409:000000000-BFKT7:1:1104:19661:23277 1:N:0:26
AAAGTCGAGGTGCCTAAAGTGGCAACCCAGACTGGGTAGGGGGTTGGTGGTGTAGAGCTTCCTGTAGCCGCATGGCGTTCGTACTTAAATATGGAACTAACCATTCCAATTTTCGCTGTCTCTTATACACATCTCCGAGCCCACGAGACC
+
BBBBBFBBBBAAGGGGGFFGGGEFFHHGGHHGHHHHGHGGGGGGFGGEFG1FHHHFHHHHHHHHHHHHHGGGGGHFFEFFEEGHHHFHHHHHHHDGFHFHFHGHHFHHHGHHHHGGGGGHHGHHFHHHEHFHHHGHG@/@DGEGGGGGGG
@M02034:409:000000000-BFKT7:1:1104:20134:23278 1:N:0:26
AAAGTCGAGGTGCCTAAAGTGGCAACCCAGACTTAGGG
+
CCCCCFCCCCCCGGGGGGGGGGGHHHHGGH2FBB5D3B
@M02034:409:000000000-BFKT7:1:1104:17487:23288 1:N:0:26
AAAGTCGAGGTGCCTAAAGTGGCAACCCAGACTAAGCATCATGTTGGTGGTGTAGAGCTTCCTGTAGCCGCATGGCGTTCGTACTTAAATATGGAACTAACCATTCCAATTTTCGCTGTCTCTTATACACATCTCCGAGCCCACGAGACC
+
CCCCBFCCCCBCGGGGGGGGGGGHHHHGGHGFHHHGHHHHHHHHHHGEFGGGHGHGHHHHHHHHHGHHHGGGGGHGFEGGGFHHHHHHHHHHHGFFFHHHHHHHHHHGFHHHHHGGGGEFHHHHFHHHHHEFHFGF??DCGGGGGGGGGF
@M02034:409:000000000-BFKT7:1:1104:10125:23288 1:N:0:26
AAAGTCGAGGTGCCTAAAGTGGCAACCCAGACTCATAATAATGTTGGTGGTGTAGAGCTTCCTGTAGCCGCATGGCGTTCGTACTTAAATATGGAACTAACCATTCCAATTTTCGCTGTCTCTTATACACATCTCCGAGCCCACGAGACC
+
AABBAF>AAD>AGGGGGGGGAGGHHHHGGHHGHHHHHHHHHHDHGFEEFGEFHHHGFHHHHGHGHHHHHGEGGGHHGFGGGGHHHHFFGHHFHHGHHGHHHHHHFHHHHHHHHHGGGGFHHHHHHHGHGHGHFGGHG?DCDGHGGCGGGG
@M02034:409:000000000-BFKT7:1:1104:4887:23289 1:N:0:26
AAAGTCGAGGTGCCTAAAGTGGCAACCCAGACTTTTGGTCATGTTGGTGGTGTAGAGCTTCCTGTAGCCGCATGGCGTTCGTACTTAAATATGGAACTAACCATTCCAATTTTCGCTGTCTCTTATACACATCTCCGAGCCCACGAGACC
+
ABBABDAABBBBGGGGGGGGGFFGHFFDDHHGHBHHHGGFHHHHHHAABEGFG3F5D53BFCGGGFAD3EE0EEC1E1EFE>2FGHHHFFFFFD3BE3GH313BDBH4?G3G44>EEC/B4?BE44B?DFH2FGF?A/<@BFGGF?DDDE
@M02034:409:000000000-BFKT7:1:1104:8398:23290 1:N:0:26
AAAGTCGAGGTGCCTAAAGTGGCAACCCAGACTCAGCCGCCTGTTGGTGGTGTAGAGCTTCCTGTAGCCGCATGGCGTTCGTACTTAAATATGGAACTAACCATTCCAATTTTCGCTGTCTCTTATACACATCTCCGAGCCCACGAGACC
+
BBBABFBBBBABGGGGGGGGGFGGGHHGFHHEHHHHHHFGGGHHGGGEFFEFGDG5FBGHFGHHHHFFGGGGEFH1FEECEEGHHHGFHHFFGF3BGGGHHFFHHHHFHGHHHHGGGGEHFFGHFFHHHHHFHHHHGGCGGGGGGCCGGG
@M02034:409:000000000-BFKT7:1:1104:15430:23303 1:N:0:26
AAAGTCGAGGTGCCTAAAGTGGCAACCCAGACTGAGTATCTTGTTGGTGGTGTAGAGCTTCCTGTAGCCGCATGGCGTTCGTACTTAAATATGGAACTAACCATTCCAATTTTCGCTGTCTCTTATACACATCTCCGAGCCCACGAGACC
+
ABBBBFAA3DAAGGGGGGGG5FFHHHHEGHGGGH3FFBGHHHFGEB2EGGFFGHH5FHHHHHHHHFHBGFGGFGHGGEGFEGFFHHFFGGBGHFDDFHDHHHHHHHHHHFHHHHEGGEEFHHHHHHHGGHEHFGHFD/CBFGHGGGGGGG
@M02034:409:000000000-BFKT7:1:1104:25698:23304 1:N:0:26
AAAGTCGAGGTGCCTAAAGTGGCAACCCAGACT
+
CCCCCFCCBCBCGGGGGGGGGGGHHHHGGHHGH
@M02034:409:000000000-BFKT7:1:1104:10831:23305 1:N:0:26
AAAGTCGAGGTGCCTAAAGTGGCAACCCAGACTCTTCATGAGGTTGGTGGTGTAGAGCTTCCTGTAGCCGCATGGCGTTCGTACTTAAATATGGAACTAACCATTCCAATTTTCGCTGTCTCTATACACATCTCCGAGCCCACGAGACCG
+
AABBAFBBBDABGGGGGGGGFGFHHHHGGHHFHHHHHHHHDFGBBFFEEEEFFGGFGGHGHHHFFFFDBEFEGGHHGGGGGFFCGHHFFFHGFHFBBGDEFGBFHHHFFHHHHHE<EE?FHFFHHHHHHGHGGHFDDGC@EFFGGCGGFF
@M02034:409:000000000-BFKT7:1:1104:25464:23309 1:N:0:26
AAAGTCGAGGTGCCTAAAGTGGCAACCCAGACTAAGTTTAATGGTGGTGGTGTAGAGCTTCCTGTAGCCGCATGGCGTTC
+
BBBBAFBBBBABGGGGGGGGGGGGHHHGGHFGHBGF5DF5AGG5AFA222BABFF555BB5BA5B5A5B1E0EEF1>?0?
@M02034:409:000000000-BFKT7:1:1104:4241:23315 1:N:0:26
AAAGTCGAGGTGCCTAAAGTGGCAACCCAGACTAAGAATCGGGTTGGTGGTGTTGA
+
CCCCCFCCCCCCGGGGGGGGGGGHHHHGGHHGFGHHF5F52AEHA2EA11B111B5
@M02034:409:000000000-BFKT7:1:1104:11390:23316 1:N:0:26
AAAGTCGAGGTGCCTAAAGTGGCAACCCAGACTCGGTTTTTTGTTGGTGGTGTAGAGCTTCCTGTAGCCGCATGGCGTTCGTACTTAAATATGGAACTAACCATTCCAATTTTCGCTGTCTCTTATACACATCTCCGAGCCCACGAGACC
+
BAABBFBBBBBBGGGGGGGGGGGGHHHGGHHGHHGGGGGGGGGHGHHFFGBFGHHFHHHHHHHHHHHHHGGGGGHHGGGGGGFHHHGGHHFHHGFFHHHGHHHHHHGHHHHHHHGGGGGHHHHHGHGHHGHHHHGHGCGGGGHGGGGGGG
@M02034:409:000000000-BFKT7:1:1104:24413:23324 1:N:0:26
AAAGTCGAGGTGCCTAAAGTGGCAACCCAGACTCGGACTCTGGTTGGTGGTGTAGAGCTTCCTGTAGCCGCATGGCGTTCGTACTTAAATATGGAACTAACCATTCCAATTTTCTCTGTCTCTTATACACATCTCCGAGCCCACGAGACC
+
AAABBFAA3A>AGGGGGGGGFDEFCCAA2G223BFEBEEHHDFGG20B111BFFH555FGH3GGFGBGHDE0EEHFEEGEFE11?GFDGH4FFG3FFH3GHCFHFHGFBGHGHH4BG4BGFHHBGHGFFFFHHFFFD@CGC/FF/@@FFE
@M02034:409:000000000-BFKT7:1:1104:24430:23327 1:N:0:26
AAAGTCGAGGTGCCTAAAGTGGCAACCCAGACTCGGACTCTGGTTGGTGGTGTAGAGCTTCCTGTAGCCGCATGGCGTTCGTACTTAAATATGGAACTAACCATTCCAATTTTCGCTGTCTCTTATACACATCTCCGAGCCCACGAGACC
+
ABBAAFBBBBBBGGGGGGGGGGGHHHHGGGHFHHGGGGGGHFFGHGFAFEEGHHFGGHHHHHHHHHGGHGG@EFGGFEGFGGGHHHGFHHHHHHGGFHHGHHEBFHFBHGHHHHGGGGGHHGHHBGFHFHFHHHFFGDDGGGHGGGGGGE
@M02034:409:000000000-BFKT7:1:1104:22408:23332 1:N:0:26
AAAGTCGAGGTGCCTAAAGTGGCAACCCAGACTCTTAATGTTGTTGGTGGTGTAGAGCTTCTGTAGCCGCATGGCGTTCGTACTTAAATATGGAACTAACCATTCCAATTTTCGCTGTCTCTTATACACATCTCCAGCCCACGAGACCGT
+
CCCCCFCCCCABGGGGGGGDGGGHHHHGGHGGHFGHHHGHHHHHGHHEGGEFHHHGHHGHHHHD5ADGA0AAEG1>>>1>1?B?G4BFB4BEG@GCF3GHHHFHFHHHFHHH4>/?EEFB4BGBF4FGHGF2F3F3FHCFAFB/>E?CDE
@M02034:409:000000000-BFKT7:1:1104:9990:23332 1:N:0:26
AAAGTCGAGGTGCCTAAAGTGGCAACCCAGACTCGGGCGGCGGTTGGGGGTGTAGAGCTTCCTGTAGCCGCATGGCGTTCGTACTTAAATATGGAACTAACCATTCCAATTTTCGCTGTCTCTTATACACATCTCCGAGCCCACGAGACC
+
CCCCCFCCCCCCGGGGGGGGGGGHHHHGGHHFHBF222AE0>EGGGG/>/EEFFH3?4BF3FGFGDG2BDGDGGF0B?BFDA=FGHHHBDGGHB11FGHH1<1FF<GFGGHHHHCGGGDHGHHHCFGGHGHGHHHFFCDGGGGGGAGGGC
@M02034:409:000000000-BFKT7:1:1104:11040:23342 1:N:0:26
AAAGTCGAGGTGCCTAAAGTGGCAACCCAGACTTGTAATAATGTTGGTGGTGTAGAGCTTCCTGTAGCCGCATGGCGTTCGTACTTAAATATGGAACTAACCATTCCACTTTT
+
BCCCBFCCCCABGGGGGGGGGGGHHHHGGHHGH53DFHH5GGHHHHHGGGEGHHHGHHHHHHHHHHHHHGGGGGHHGGGGGGHHHHGFHHHHHHHGFHHHHHGHHHHH34DGH
@M02034:409:000000000-BFKT7:1:1104:24753:23347 1:N:0:26
AAAGTCGAGGTGCCTAAAGTGGCAACCCAGACTGGGTGTGAGGTTGGTGGTGTAGAGCTTCCTGTAGCCGCATGGCGTTCGTACTTAAATATGGAACTAACCATTCCAATTTTCGCTGTCTCTTATACACATCTCCGAGCCCACGAGACC
+
CCCCCFCCCCABGGGGGGGGGGGHHHHGGHHGHHHHGGGGHHHFFHGGGGGGHHHHHHHHHHHHHHHHHGGGGGHHGFGGGGHHHHFHHHHHHHFGFHFHHGHHHHHHHHHHHHGGGGFFFHHHGHHHHHHHHHFHFCCDGGHGGGGGGG
@M02034:409:000000000-BFKT7:1:1104:17789:23350 1:N:0:26
AAAGTCGAGGTGCCTAAAGTGGCAACCCAGACTCATGTTGATGTTGGTGGTGTAGAGCTTCCTGTAGCCGCATGGCGTTCGTACTTAAATATGGAACTAACCATTCCAATTTTCGCTGTCTCTTATACACATCTCCGAGCCCACGAGACC
+
CBCCBFCCCCABGGGGGGGGFGFHGGHGGHHGHGHHHDFGDFGDFGHECEBFGHGDFFHHHGHGFFFFEEGGGGHGEGGGGFHHHHHHGHHHFHBBFGEEB?3GHGFFHHHHHHFGGEEGHHHHFHHGGHFHHHG?C/DBDEHGGCGGGF
@M02034:409:000000000-BFKT7:1:1104:15573:23353 1:N:0:26
AAAGTCGAGGTGCCTAAAGTGGCAACCCAGACTCGGTCTGGGGTTGGTGGTGTAGAGCTTCCTGTAGCCGCATGGCGTTCGTACTTAAATATGGAACTAACCATTCCAATTTTCGCTGTCTCTTATACACATCTCCGAGCCCACGAGACC
+
BAACAFBACBCCGGGGGFGGGGGHHHHGGHHGHHGGAEEHHHGFGGGEFFEGGHHFFGGGHHHHHHHGHEGGFGHFGGGGGEGHGHFGHHGHHHEBFHFFFGBGHGFGHHHHHHGGGGGHHGHHGHGHFGFHHHGFGGGCCEEGGGGGGF
@M02034:409:000000000-BFKT7:1:1104:15372:23375 1:N:0:26
AAAGTCGAGGTGCCTAAAGTGGCAACCCAGACTAGGGTGCGGGTTGGTGGTGTAGAGCTTCCTGTAGCCGCATGGCGTTCGTACTTAAATATGGAACTAACCATTCCAATTTTCGCTGTCTCTTATACACATCTCCGAGCCCACGAGACC
+
CCCCCFCCCCBBGGGGGGGGGGGHHHHGGHHGHHHFHHGDEFGEFEEEC?EFHGHFGFHHGHHHHHHGHFGGGGHFGGGGGGHHHGGGFHHHHHFGHHGGEEFGHHGHFGHHHGDGGGDHHHHHFHGGFHHHGGGEFCGGGGHGGGGGGG
@M02034:409:000000000-BFKT7:1:1104:26807:23378 1:N:0:26
AAAGTCGAGGTGCCTAAAGTGGCAACCCAGACTCAGGGTACGGTTGGGG
+
CCCCCFCCCCCCGGGGGGGGGGGHHHHGGHHGH3F332BB32AFAE00A
@M02034:409:000000000-BFKT7:1:1104:20605:23379 1:N:0:26
AAAGTCGAGGTGCCTAAAGTGGCAACCCAGACTACCTTAAGGTTGGTGGTGTAGAGCTTCCTGTAGCCGCATGGCGTTCGTACTTAAATATGGAACTAACCATTCCAATTTTCGCTGTCTCTTATACACATCTCCGAGCCCACGAGACC
+
CCCCCFBCDBBCGGGGGGGGGGGHHHHGGHHGHGE2EGBFFCFGHEEFAFE13A5DGH3FFAEGGHHFE00BEFHCGGGFGHEHHDG3FFHBEG33B3FGABFHHB?4BG4FHC/?EEHHHHHGHDDFGBCGFGHG?DGGEHCC?DD/?
@M02034:409:000000000-BFKT7:1:1104:24315:23379 1:N:0:26
AAAGTCGAGGTGCCTAAAGTGGCAACCCAGACTAAGCAGAATGTTGGTGGTGTAGAGCTTCCTGTAGCCGCATGGCGTTCGTACTTAAATATGGAACTAACCATTCCAATTTTCGCTGTCTCTTATACACATCTCCGAGCCCACGAGACC
+
CBCCCFCCDBBBGGGGGGGGGGGHHHHGCHGFGHHHHHGBAGHHHBFFAEFFGFHBF5BFGGHFHHHFH?EEGGHGGEGGGFBGHGH3EGGFHE33FGFHFFDGHHHEEGFHHH/EF</?4FGHFHGFH222BFHBA<<CDEGFC?DEEE
@M02034:409:000000000-BFKT7:1:1104:26809:23398 1:N:0:26
AAAGTCGAGGTGCCTAAAGTGGCAACCCAGACTCAGCCTACTGTTGGTGGTGTAGAGCTTCCTGTAGCCGCATGGCGTTCGTACTTAAATATGGAACTAACCATTCCAATTTTCGCTGTCTCTTATCACATCTCCGAGCCCACGAGACCG
+
BBBBBFAADBABGGGBGFGGFDFFHHHGGHH2GFCGFHHC2FDGG3GEEDEE13FFBF3F5FEGF5FBAEE@EEG1EEEEF12CFGGF3FHDFH33FGHH3?3FFFD4FGFH44>/EE?FBFGGF4GEGBBBFFGF?C/>FA?@@CDGF?
@M02034:409:000000000-BFKT7:1:1104:20823:23408 1:N:0:26
AAAGTCGAGGTGCCTAAAGTGGCAACCCAGACTAATTCGCCGTTGGTGGTGTAGAGCTTCCTGTAGCCGCATGGCGTTCGTACTTAAATATGGAACTAACCATTCCAATTTTCGCTGTCTCTTATACACATCTCCGAGCCCACGAGACCG
+
CBCCCFCCCCBCGGGGGGGGFGGHHHHGGHHGHHHHHHGGGGGGGHBFDEFBGGEHHHHHHHHHEGFFE>EEEGGEEGEGFFHHHHFHHFHHFGFGGFFHGGHHHHFFGHHHDEEFEEFHFHHHHHGHFHGFGFFFCG?CFGGGGGGDEG
@M02034:409:000000000-BFKT7:1:1104:21641:23440 1:N:0:26
AAAGTCGAGGTGCCTAAAGTGGCAACCCAGACTCCTCAGTGGGTTGGTGGTGTAGAGCTTCCTGTAGCCGCATGGCGTTCGTACTTAAATATGGAACTAACCATTCCAATTTTCGCTGTCTCTTATACACATCTCCGAGCCCACGAGACC
+
CCCCCFCCCCAAGGGGGGGGGGGHHHHGGHHGHHHHHHHGGHHFFGGFFGEFHHHGHHHHHHHHHHHHHGGGGGHHGGGGGFHHHHHHHHFHHGGHHHHHHHHHHHHHHHHHHGGGGGGHHHHHHHGHFHFHGGHHGGGGGGHGGGGGGF
@M02034:409:000000000-BFKT7:1:1104:16144:23440 1:N:0:26
AAAGTCGCGGTGCCTAAAGTGGCAACCCAGACTGGTCTTGGGGTTGGTGGTGTAGAGCTTCCTGTAGCCGCATGGCGTTCGTACTTAAATATGGAACTAACCATTCCAATTTTCGCTGTCTCTTATACACATCTCCG
+
>1AA>FA1A1>>E0G1F1FDFGFFF0BAFCGFHHGFFEFDFHGE//EB/EBF/BF2FDEG1FGH@DD@1>E>??0F/EEFC>E/?DGH1FFDGHBB>F1B101B1FGBHGGHHFC?CAC1D2BG>FF221@FGD11<
@M02034:409:000000000-BFKT7:1:1104:14947:23446 1:N:0:26
AAAGTCGAGGTGCCTAAAGTGGCAACCCAGACTGGGTTGGGGGTTGGTGGTGTAGAGCTTCCTGTAGCCGCATGGCGTTCGTACTTAAATATGGAACTAACCATTCCAATTTTCGCTGTCTCTTATACACATCTCCGAGCCCACGAGACC
+
AAABAFBBBBABGGGGFGGGGGGHFHHGGHHFHHHHAFEEGCGGGGGFFGEGHHHGHGHHHHHHHHHHHGGFGGFFEEGGFEGHHHHHHHHHHFFFFGFGHHFHHFFFHHHHHHGGGGGGHHHHHHHDBGFHEHGBGCCFGFHGGGGGGE
@M02034:409:000000000-BFKT7:1:1104:21657:23451 1:N:0:26
AAAGTCGAGGTGCCTAAAGTGGCAACCCAGACTCCTCAGTGGGTTGGTGGTGTAGAGCTTCCTGTAGCCGCATGGCGTTCGTACTTAAATATGGAACTAACCATTCCAATTTTCGCTGTCTCTTATACACATCTCCGAGCCCACGAGACC
+
A?AA>FAADAAAGGGF11BDBFFFHHHFGHHCHHHHHFFAFGH/BAEECEEFG1GFEGHGGHFGFBFBAFG/EFGAEEFGCEHE?GHHGHHHHG11FGEFB>DBG2EBFGGHHBEAEEFDHGH>>DGGF1FHHGF1?<<?BAFFGGCCGF
@M02034:409:000000000-BFKT7:1:1104:21119:23461 1:N:0:26
AAAGTCGAGGTGCCTAAAGTGGCAACCCAGACTATGAATACGGTTGGTGGTGTAGAGCTTCCTGTAGCCGCATGGCGTTCGTACTTAAATATGGAACTAACCATTCCAATTTTCGCTGTCTCTTATACACATCTCCGAGCCCACGAGAC
+
BBBBBFBCBBBCGGGGGGGGGGGHHHHGGHHGH3FB55D53BEGFGGEFFEFHHHFGHHHHGHHGHHHHGGGGGHHGGGGGGHHHHHHHHHHHHGHHHHHHHHHHHHHHHHHHHGGGGGHHHHHHHGHHFHHHHGHDBFGGGHGGGGGG
@M02034:409:000000000-BFKT7:1:1104:20142:23471 1:N:0:26
AAAGTCGAGGTGCCTAAAGTAGCAACCCAGACTCAGAGGGAGGTTGGTGGTGTAGAGCTTCCTGTAGCCGCATGGCGTTCGTACTTAAATATGGAACTAACCATTCCAATTTTCGCTGTCTCTTATACACATCTCCAGCCCACGAGACCG
+
AAA11D1AAD>AFGGFGGGG3BDFGHHGGHFFHFH1FF0AEAEEB0EFGG/FFHBF1FGHHHHHHHGHHCGCEEHGGGEFGGCGAGGHGGGHHF1@BHGHHFHHHHHHHHHDHHCCGGGHDGHHHHHHGHHHGHHG1<0FCEF@?C/AF<
@M02034:409:000000000-BFKT7:1:1104:25410:23474 1:N:0:26
AAAGTCGAGGTGCCTAAAGTGGCAACCCAGACTAATGATAATGTTGGTGGTGTAGAGCTTCCTGTAGCCGCATGGCGTTCGTACTTAAATATGGAACTAACCATTCCAATTTTCGCTGTCTCTTATACACATCTCCGAGCCCACGAGACC
+
BBBBBFBBBBABGGGGFGGGGGGHHHHGGHHGHHHHHHHHHHHHHHHFGGGFHHHGHHHHHHHHHHHHHGGGGGHFGGGGGGHHHHHHHHHHHHGGEHHHHHHHHHHHHHHHHGGGGGGHGHHHHHFHFFDGCFHH??DCFGHGGGGGGG
@M02034:409:000000000-BFKT7:1:1104:18474:23475 1:N:0:26
AAAGTCGAGGTGCCTAAAGTGGCAACCCAGACTCGTCTTTGTGTTGGTGGTGTAGAGCTTCCTGTAGCCGCATGGCGTTCGTACTTAAATATGGAACTAACCATTCCAATTTTCGCTGTCTCTTATACACATCTCCGAGCCCACGAGACC
+
BBABBFBBBBAAGGGGGGGGGGGHHHHGGHHGHHGGGHGHHGHHHHHGFEEFHHHGGHHHHHHGHHHHHGGGEGHHGGGGFEHHHHHHHFFHHHEGFHHHHHHHHHHHHHHHHHGGGGGHHHHHHHGHFHGHHHGDFBG@GGHGGGGGGF
@M02034:409:000000000-BFKT7:1:1104:23864:23492 1:N:0:26
AAAGTCGAGGTGCCTAAAGTGGCAACCCAGACTACTAATACGGTTGGTGGTGTAGAGCTTCCTGTAGCCGCATGGCGTTCGTACTTAAATATGGAACTAACCATTCCAATTTTCGCTGTCTCTTATACACATCTCCGAGCCCACGAGACC
+
AA>1AF1ADD>AGGGGGGGGGAFCFGHEC0AFCFEHGHDGHGGHGAGGGAFEGFEDEHFH1FHAFFFGHGGGAEHHGGGGEFHGGHHEGGHGHDFHHFDF>GDFHDGFDFHHHFECG/?FFHFHHHHFHHHHGHGHC/B/BFEGG?CCCF
@M02034:409:000000000-BFKT7:1:1104:4760:23496 1:N:0:26
AAAGTCGAGGTGCCTAAAGTGGCAACCCAGACTAAGATTTGGGTTGGTGGTGTAGAGCTTCCTGTAGCCGCATGGCGTTCGTACTTAAATATGGAACTAACCATTCCAATTTTCGCTGTCTCTTATACACATCTCCGAGCCCACGAGACC
+
ABBAAF3>3AAAGFGGGGGGGFGFEEFEGHFFHGFCFDGFBFAEFEGEFEEFHHGBFFHHHGGFGGHFFGEGFGFAEEFGGGFHHFGHHHGHHGDGHHHHGFFFHGHHHHFHHHGGGGEHHHHHFGHHHHGHHHFFG?CCGGAFCCCDGG
@M02034:409:000000000-BFKT7:1:1104:15069:23500 1:N:0:26
AAAGTCGAGGTGCCTAAAGTGGCAACCCAGACTGTGATTTTTGTTGGTGGTGTAGAGCTTCCTGTAGCCGCATGGCGTTCGTACTTAAATATGGAACTAACCATTCCAATTTTCGCTGTCTCTTATACACATCTCCGAGCCCACGAGACC
+
AA?AAF>11>>>BCG1GDGG1BFGHEGGGHEFH1FFHHHFHHGGHHEEFGEFFHH2FGHHGHHHGHHHHGGGEFHHGGGGGGFHHG2BFGBGHF1FFHFFGH1EGFGDHHHHH2@EE/EDGHHHFHHFHBGFHHHHGGGGGFHGC?CCGE
@M02034:409:000000000-BFKT7:1:1104:12270:23502 1:N:0:26
AAAGTCGAGGTGCCTAAAGTGGCAACCCAGACTCCGGATCCGGTTGGTGGTGTAGAGCTTCCTGTAGCCACATGGCGTTCGTACTTAAATATGGAACTAACCATTCCAATTTTCGCTGTCTCTTATACACATCTCCAGCCCACGAGACCG
+
ABBCBFABBBAAGGGGGGGGGGGHHHHGGHHGGCHGGFGG22AEF?0AB1FFFAGDF5EGGHHHHGFGFECFGHG1EBEFFEFHHGGGGHGGGHBGHHHHGCDGHFHBHHHHHFEGGGEHFFHHFHHHGGHFHFHDGHHGGHGGGGGGGG
@M02034:409:000000000-BFKT7:1:1104:24714:23502 1:N:0:26
AAAGTCGAGGTGCCTAAAGTGGCAACCCAGACTACGGGTGGTGTTGGTGGTGTAGAGCTTCCTGGAG
+
BBBCCFCCCCBCGGGGGGGGGGGHHHHGGHH2BAFEFGEEFFGGGHEAAEA1B3D5FG3BFGGH3?B
@M02034:409:000000000-BFKT7:1:1104:25952:23504 1:N:0:26
AAAGGCGAGGTGCCTAAAGTGGCAACCCAGACTAAGGAGAGGGTTGG
+
>1>A1>AD@?A01FGGC1EA1FFCHCFGGGH0EHAFB1E/BEEA0AA
@M02034:409:000000000-BFKT7:1:1104:13241:23526 1:N:0:26
AAAGTCGAGGTGCCTAAAGTGGCAACCCAGACTAATAATCAGGTTGGTGGGTAGAGCTTCCTGTAGCCGCATGGCGTTCGTACTTAAATATGGAACTAACCATTCCAATTTTCGCTG
+
CCDDCFCCCDBCGGGGGGGGGGGHHHHGGHHGHHFDGHFHHHHGGHGEFFEBFF5BEGG5GEGGDF5FEA>>EG1EEECEEBGHH@GFG4@DGBFGH3FHHBCFGHHHHHHH4E//E
@M02034:409:000000000-BFKT7:1:1104:6210:23526 1:N:0:26
AAAGTCGAGGTGCCTAAAGTGGCAACCCAGACTAATAATGAGGTTG
+
CCCCCFABCBBBGGGGGGGGGGGHHHHGGHHGH3G5F55555BFBG
@M02034:409:000000000-BFKT7:1:1104:27059:23526 1:N:0:26
AAAGTCGAGGTGCCTAAAGTGGCAACCCAGACTAAGAATGAGGTTGGTGGTGTAGAGCTTCCTGTAGCCGCATGGCGTTCGTACTTAAATATGGAACTAACCATTCCAATTTTCGCTGTCTCTTATACACATCTCCGAGCCCACGAGACC
+
BBBBBFAADBBBGGGGGGGFGGGHHHHGGHHGHHHHFHHHHGHHGGGFEDEFHHFDBHHHHHHHHHHHHGGGGGHHGEGFGFGHHHHHFHHHHHBGFHHHGHHHHHGGFHHHHGGGGGEHHHHHHHGHGHHHHHHFG/DCFEHGG?CGGE
@M02034:409:000000000-BFKT7:1:1104:24248:23527 1:N:0:26
AAAGTCGAGGTGCCTAAAGTGGCAACCCAGACTTAGAGTATGGTTGGTGGTGTAGAGCTTCCTGTAGCCGCATGGCGTTCGTACTTAAATATGGAACTAACCATTCCAATTTTCGCTGTCTCTTATACACATCTCCGAGCCCACGAGACC
+
BBBBBFBBBBBBGGGDAGGFGGGHHHHGGHHGHFHHCG5FFGGFGGGEFGEFHHHHHHHHHHHHHHHHHGGGGGHHGGGGGGHHHHHHHHHHHHHHGHGHHHHHHHHHHHHHHHGGGGGGHGHHHHHHHHGHHHHHGCGGGGHGGGGGGE
@M02034:409:000000000-BFKT7:1:1104:19902:23532 1:N:0:26
AAAGTCGAGGTGCCTAAAGTGGCAACCCAGACTCCGTGGGAGGTTGGTGGTGTAGAGCTTCCTGTAGCCGCATGGCGTTCGTACTTAAATATGGAACTAACCATTCCAATTTTCGCTGTCTCTTATACACATCTCCGAGCCCACGAGACC
+
BBCCAFCCCCABGGGGGGGGGGGHHHHGGHHGHHHGHGGGGGGGHHGFFGEFGHHGHHHHHHHHHGHHHGGGGGHGGGGGFFHHHHGHHHHHHHFHHHHHHHGHHHGHHHHHHHGGGGGGHHHHGHHHFHGHFHHEECGGGGHGGGGGGG
@M02034:409:000000000-BFKT7:1:1104:22299:23542 1:N:0:26
AAAGTCGAGGTGCCTAAAGTGGCAACCCAGACTCCGACTCCTGTTGGTGGTGTAGAGCTTCCTGTAGCCGCATGGCGTTCGTACTTAAATATGGAACTAACCATTCCAATTTTCGCTGTCTCTTATACACATCTCCGAGCCCACGAGACC
+
CCCCCFCCCCBCGGGGGGGGGGGHHHHGGHHGHHFGEEFGFHHHHHHEFGEGHHHFHHHHHHHHHHHHHGGGGGHHGFGGGFHHHHHHHHHHHHHHHHGHHHHHHHHHHHHHHHGGGGGGHHHHHHHHGHGHHHFHGFGGGGHGGGGGGG
@M02034:409:000000000-BFKT7:1:1104:20669:23543 1:N:0:26
AAAGTCGAGGTGCCTAAAGTGGCAACCCAGACTTGGCCTTAGGTTGGTGGTGTAGAGCTTCCTGTAGCCGCATGGCGTTCGTACTTAAATATGGTACTAACCATTCCAATTTTCGCTGTCTCTTATACACATCTCCG
+
CBCCBFCCCCBCGGGGGGGFGGGHHHHGGHHGHD3AF3FF33FF5FA22AEFADD555AA5B5AB5D53AE?EE?1>>/?>>?1?FG3@4FEE@44BFFF313B34BB?F?GEBEEG/?FDHGH4G44DC?FF3F2C
@M02034:409:000000000-BFKT7:1:1104:6212:23544 1:N:0:26
AAAGTCGAGGTGCCTAAAGTGGCAACCCAGACTAAGAAGAAGGTTGGTGGTGTAGAGCTTCCTGTAGCCGCATGGCGTTCGTACTTAAATATGGAACTAACCATTCCAATTTTCGCTGTCTCTTATACACATCTCCGAGCCCACGAGACC
+
>AA3>D?>>DAAFBGGGFGGF4ABFA4AEAFBFGG3BA3A332BBG?2B1ABBFBDF5BFHCGABDA53BE>>EG1>BECE>B1?BBB3DBGGFFBGGFG303B3BEGHHFHHGE<EEEBGGFGDFGGGHHFFFF1?@@CGGHAD<@?AC
@M02034:409:000000000-BFKT7:1:1104:19917:23544 1:N:0:26
AAAGTCGAGGTGCCTAAAGTGGCAACCCAGACTCCGTGGGCGGTTGGTGGTGTAGAGCTTCCTGTAGCCGCATGGCGTTCGTACTTAAATATGGAACTAACCATTCCCATTTTCGCTGTCTCTTATACACATCTCCGCG
+
A3ABAFAABBB?GGGGGGGGFGGHHHHFGHHGH3GE2AAEFFEFGGG?FGAEGHHBFHHHHFHHHFHHEGG?EGGGEEGG?EHHHH?G3BFGFH3?FGFFGHHHBGF2B3?BFDCDGGDFHGGH2F>F1C<GEHHH//<
@M02034:409:000000000-BFKT7:1:1104:24244:23546 1:N:0:26
AAAGTCGAGGTGCCTAAAGTGGCAACCCAGACTTAGAGTATGGTTGGTGGTGTAGAGCTTCCTGTAGCCGCATGGCGTTCGTACTTAAATATGGAACTAACCATTCCAATTTTCGCTGTCTCTTATACACATCTCCGAGCCCACGAGACC
+
BBCCAFBCBCAAGGGGGGGFGGGHHHHGGGHGHHHHGEDGHHHFHGGEFEEFGDGAFFGH5GGGHFFFGGGEFGHBEEEGGFEEEFFBFFFGGHBDGHFHHFFGFHFEHGFHFGFFGA?BGHFHFH4DBFFHHFHFC//@DEFGC<@DEA
@M02034:409:000000000-BFKT7:1:1104:10231:23552 1:N:0:26
AAAGTCGAGGTGCCTAAAGTGGCAACCCAGACTGTTCAGCCGGTTGGGCTTGCAGAAGTTGCTGT
+
BCCCAFCCCCCCGGGGGGGFGGGHHHHGGHHGHHH55D55AEGA2E0E12BA13B533D55D355
@M02034:409:000000000-BFKT7:1:1104:22902:23557 1:N:0:26
AAAGTCGAGGTGCCTAAAGTGGCAACCCAGACTGATAGTCCTGTTGGTGGTGTAGAGCTTCCTGTAGCCGCATGGCGTTCGTACTTAAATATGGAACTAACCATTCCAATTTTCGCTGTCTCTTATACACATCTCCGAGCCCACGAGACC
+
CCCCCFCCCCCCGGGGGGGGGGGGHHHGGHHGHHHHHHHHHHHHHHHGGGEFHHHGGHHHHHHHHGHHHGGGGGHHGFGGGGFHHHGGHHFHHHFHHHHHHHHHHHHGHHHHHHGGGGGHHHHHHHGHGHFHHHFHG@GFGGHGGGGGGG
@M02034:409:000000000-BFKT7:1:1104:14646:23559 1:N:0:26
AAAGTCGAGGTGCCTAAAGTGGCAACCCAGACTACGAATCAGGTTGGTGGTGTAGAGCTTCCTGTAGCCGCATGGCGTTCGTACTTAAATATGGAACTAACCATTCCAATTTTCGCTGTCTCTTATACACATCTCCGAGCCCACGAGAC
+
BABCCFCBCCAAGGGGFGGGFGGHHHHGGHHFFG3AEAGF5FGFHHGECEEFGHHFHHHHHHHHHHHHHGG?EGHGFFCGGEHHHHHHHHHHHHEBEGFFBGFFGFEFHHHHHHGEEEEFHHGHHHFGBGGFHH3FDCDFFG<FGCCFD
@M02034:409:000000000-BFKT7:1:1104:25532:23559 1:N:0:26
AAAGTCGAGGTGCCTAAAGTGGCAACCCAGACTGAGGAGGGTGTTGGTGGTGTAGAGCTTCCTGTAGCCGCATGGCGTTCGTACTTAAATATGGAACTAACCATTCCAATTTTCGCTGTCTCTTATACACATCTCCGAGCCCACGAGACC
+
AABCAFCCCCBCGGGGGGGFGGGHHHHGGHHGHHGHGHGGGFGFGHHGEGEFHFHGFGHHGHHHGGHGFEFGGGHFGGGGFEGHHHHHHHHHHHBDGHFFCFFGHHFFHHHHHHGGGGGHHHHHHHHFFGFGHHGFEDGGGGEGGGGGGF
@M02034:409:000000000-BFKT7:1:1104:17766:23560 1:N:0:26
AAAGTCGAGGTGCCTAAAGTGGCAACCCAGACTCGGGGGTCGGTTGGTGGTGTAGAGCTTCCTGTAGCCGCATGGCGTTCGTACTTAAATATGGAACTAACCATTCCAATTTTCGCTGTCTCTTATACACATCTCCGAGCCCACGAGACC
+
CCCCCFBCCCCCGGGGGGGGGGGHHHHGGHHGHHGDGGG0AFGEFGGEFGGFGHHFF4GHBFHHGDGHHGGGGGGCFEGFFFHHHHHHHFHHGGBDFHHGHHEHHGFFHHHHHGGGGGGHHHHHHHGGFHHHGHGHE@CCGGHGGGGGGE
@M02034:409:000000000-BFKT7:1:1104:10018:23565 1:N:0:26
AAAGTCGAGGTGCCTAAAGTGGCAACCCAGACTGATAGTC
+
ABBAAFABDBAAGGGGGGGGFFFFHHHGGHAFHHB55555
@M02034:409:000000000-BFKT7:1:1104:11108:23572 1:N:0:26
AAAGTCGAGGTGCCTAAAGTGGCAACCCAGACTCATAGTAATGTTGGTGGTGTAGAGCTTCCTGTAGCCGCATGGCGTTCG
+
?A1AA3AADD>AFFGGGGGBGEFAAAAAAFCABFGAAD22FGFHHHEAFAAFHBE2F1AGH1GDBFAD1EAAAEHBEEEEG
@M02034:409:000000000-BFKT7:1:1104:15494:23576 1:N:0:26
AAAGTCGAGGTGCCTAAAGTGGCAACCCAGACTGAGAATGCGGTTGGTGGTGTAGAGCTTCCTGTAGCCGCATGGCGTTCGTACTTAAATATGGAACTAACCATTCCAATTTTCGCTGTCTCTTATACACATCTCCGAGCCCACGAGACC
+
AAAAAFABBBAAGGGGGGGGFGFCGHHDEFHFHHGFGHHGGGGEGGGGGG1FEGGEGFHHHEHHHHHGEEEEEGHFEFGEEAGEHHHDHHHHHH3DGHEGHEFGHHHHHFBGGFEEEEGHGFGFBGGDFG2FGFFFD?CCGGEEF/@GDF
@M02034:409:000000000-BFKT7:1:1104:15476:23581 1:N:0:26
AAAGTCGAGGTGCCTAAAGTGGCAACCCAGACTGAGAATGCGGTTGGTGGTGTAGAGCTTCCTGTAGCCGCATGGCGTTCGTACTTAAATATGGAACTAACCATTCCAATTTTCGCTGTCTCTTATACACATCTCCGAGCCCACGAGACC
+
BBCCCFCCBCAAGGGGGGGGGGGHHHHGGHHGHHHGHHHGHGGGFFGGFGGFHHHGHHHGHHHHHHHHHGGGGGHHGGGGGFGHHHGHHHHHHHBGHHHHHHHHHHHHHHHHHHGGGGGGHGHHHHHHHHGHHGGHGGGGGGHGGGGGGG
@M02034:409:000000000-BFKT7:1:1104:20530:23581 1:N:0:26
AAAGTCGAGGTGCCTAAAGTGGCAACCCAGACTGAGCGTCCTGTTGGTGTGTAGAGCTTCCTGTAGCCGCATGGCGTTCGTACTTAAATATGGAACTAACCATTCCAATTTTCGCTGTCTCTTATACACATCTCCGAGCCCACGAGACCG
+
ABABAFCBCCBCGGGGGGGGGGGHHHGDGGHGHHHHHGGGGGFFGHHEFBEBGGFFHHHHHHHHHHHFE>>EEHCEEGFGGHGHHHHHGHEFGHHFFGFBGFHHHHHHHHHHHE<EE?FGFHHFHHFHGGHGHGGGDGFGEHGGGGDGGG
@M02034:409:000000000-BFKT7:1:1104:23740:23593 1:N:0:26
AAAGTCGAGGTGCCTAAAGTGGCAACCCAGACTTTTACTCAGGTTGGTGGTGTAGAGCTTCCTGTAGCCGCATGGCGTTCGTACTTAAATATGGAACTAACCATTCCAATTTTCGCTGTCTCTTATACACATCTCCGAGCCCACGAGAC
+
AA1>ABAA?A>AGGGGGGGFCDFBFHGG0FCFHGH1ADFFHFCHHCEEFAEFGBD2D1ABGFHFADGHFGEC/EGF@?EFF>0FEF21BFGHHD1DFGHBGHHHFHHEFGHGHG@??E/B>GGFGGD22CBFFGD1C</@@FGEGGGG?
@M02034:409:000000000-BFKT7:1:1104:19343:23604 1:N:0:26
AAAGTCGAGGTGCCTAAAGTGGCAACCCAGACTGAGAAGCCTGTTGGTGGTGTAGAGCTTCCTGTAGCCGCATGGCGTTCGTACTTAAATATGGAACTAACCATTCCAATTTTCGCTGTCTCTTATACACATCTCCGAGCCCACGAGACC
+
BBCCAFBCCCCCGGGGGGGGGGGHHHHGGHHGHFHFHHHHBBGGHHHGGCGGHHHFHHHHHHHHHHHHHGGGGGHHGGGGGGHHHHEHHHHHHHFFHHHHHHHGHHHHHHHHHHGGGGGGHHHHFHHHHHHHHHGHGGGGGGHGGGGGGF
@M02034:409:000000000-BFKT7:1:1104:25320:23608 1:N:0:26
AAAGTCGAGGTGCCTAAAGTGGCAACCCAGACTCGTGTGCAGGTTGGTGGTGTAGAGCTTCCTGTAGCCGCATGGCGTTCGTACTTAAATATGGAACTAACCATTCCAATTTTCGCTGTCTCTTATACACATCTCCGAGCCCACGAGACC
+
AA??AF>AAD>AECGGGGGG5FFEGHHGGGGEFFGA2FE5GFGFGAAE1BEBGFHABAGFGBGDBGFFHCE@EFHGGEFEEE2FEGBBBGBGGB3BGGHHHHHGHHFHDGHHHH?EE/?FGHHHBGGEHHHHGDDFDCCG/<FF@<CA/F
@M02034:409:000000000-BFKT7:1:1104:13374:23622 1:N:0:26
AAAGTCGAGGTGCCTAAAGTGGCAACCCAGACTTTGGCTTGTGTTGGTGGTGTAGAGCTTCCTGTAGCCGCATGGCGTTCGTACTTAAATATGGAACTAACCATTCCAATTTTCGCTGTCTCTTATACACATCTCCGAGCCCACGAGACC
+
CCCCBFBCCCBBGGGFGGGGGGGHHHHGGHHGGHHHHHHHGHHHHHHEFEGGHHHFD5GHHHHHHHHHHGGGGGHFGGGGGFFHHGFGHFFFGB3FHHHHGADHHGHGGHGHHFGGGGGHHGHHGHHFHHFHHHHHG@GFGGHGGGGGGG
@M02034:409:000000000-BFKT7:1:1104:15333:23625 1:N:0:26
AAAGTCGAGGTGCCTAAAGTGGCAACCCAGACTGCGGAGGGGGTTGGTGGTGTAGAGCTTCCTGTAGCCGCATGGCGTTCGTACTTAAATATGGAACTAACCATTCCAATTTTCGCTGTCTCTTATACACATCTCCGAGCCCACGAGACC
+
BBBBBFBBBBABGGGGGGGGGFFHHHHGGHHGHHHGGGGGGGGEFFGEFGEGHHHFHHHGHHHGHHHHHGGGEGHGGGGGGFFFGHFGHHGHHHGGHHHHHHHHFHGFHHHHHHGGGGGGHHHHFHHHEHHHHHFGGGGGGGHGGGGGGG
@M02034:409:000000000-BFKT7:1:1104:5438:23627 1:N:0:26
ACAGTCGAGGTGCCTAAAGTGGCAACCCAGACTCGT
+
A1>>AFAA1AAA1BGGGGGG1FF0FGFEF0BAC10B
@M02034:409:000000000-BFKT7:1:1104:21261:23631 1:N:0:26
AAAGTCGAGGTGCCTAAAGTGGCAACCCAGACTATTTGTTTTGTTGGTGGTGTAGAGCTTCCTGTAGCCGCATGGCGTTCGTACTTAAATATGGAACTAACCATTCCAATTTTCGCTGTCTCTTATACACATCTCCGAGCCCACGAGACC
+
CCCCCFCCCCABGGGGGGGGGGGHHHHGGHHGHHHHHHHHHHHHHHHFFGEFHHHGHHHHHHHHHHHHHGGFGGHHGGGGGGHHHHHFHHHHHHFHHHHHHHHGHHGHHHHHHHGGGGGGHGHHHHHHGHHHHHHFGCGGGGHGGGGGGG
@M02034:409:000000000-BFKT7:1:1104:10823:23641 1:N:0:26
AAAGTCGAGGTGCCTAAAGTGGCAACCCAGACTCTGGTGCCGGTTGGTGGTGTAGAGCTTCCTGTAGCCGCATGGCGTTCGTACTTAAATATGGAACTAACCATTCCAATTTTCGCTGTCTCTTATACACATCTCCGAGCCCACGAGACC
+
CCCCCFCCCCABGGGGGGGGGGGHHHHGGHHGHHHHHBFGHEEAEEGEFEEFGDHGFHHHHHHGGFHHHE0EFEHGEEGGF>FGHGBFGHDHHH?DEFFFGGHHHHHHHHHHHHGEGGFGHHHHDHBGGGFHHFBGGFGCGGGGGGGGGF
@M02034:409:000000000-BFKT7:1:1104:25015:23644 1:N:0:26
AAAGTCGAGGTGCCTAAAGTGGCAACCCAGACTCTGGCGGCTGTTGGTGGTGTAGAGCTTCCTGTAGCCGCATGGCGTTCGTACTTAAATATGGAACTAACCATTCCAATTTTCGCTGTCTCTTATACACATCTCCGAGCCCACGAGAC
+
AAABAFBACCCCGGGGGGGGGGGHHHHGGHHGHHHHFFEGAEEEGHGE1EEE13FB@DB3@FGGGFD5@EEEFGF1EEEFFEFEFGHFFGHDEG33BEHH303B?4B4GG3GB3>/FGDHFFHGDDF@G2FFHGFDD</@CFAC<-@EF
@M02034:409:000000000-BFKT7:1:1104:21708:23644 1:N:0:26
AAAGTCGAGGTGCCTAAAGTGGCAACCCAGACTCATATGCCGGTTGGTGGTGTAGAGCTTCCTGTAGCCGCATGGCGTTCGTACTTAAATATGGAACTAACCATTCCAATTTTCGCTGTCTCTTATACACATCTCCGAGCCCACGAGACC
+
BABCAFBBBBBBGGGGGGGFGGGHHHHGGHHGHHHHHHHHHGGFEGGGGGGGHHHFGHFHHHHHFHHHHGGGGGHHGGGGGGHHHHHGHHHHHHFHHHFHHHGHHHGHHHHHHHGGGGGHHHHHHHHEHHHHGHHHGCGCGGHGGGGGGG
@M02034:409:000000000-BFKT7:1:1104:8510:23648 1:N:0:26
AAAGTCGAGGTGCCTAAAGTGGCAACCCAGACTAAGAAGCGGGTTGGGGT
+
BBBBBFBBBBBBGGGGGGGGGGGGHHGGGHHGHHHH35B322AFCECFAA
@M02034:409:000000000-BFKT7:1:1104:17774:23654 1:N:0:26
AAAGTCGAGGTGCCTAAAGTGGCAACCCAGACTGCGCCTCCTGTTGGTGGTGTAGAGCTTCCTGTAGCCGCATGGCGTTCGTACTTAAATATGGAACTAACCATTCCAATTTTCGCTGTCTCTTATACACATCTCCG
+
CCDCCFCCCCBCGGGGGGGGGGGHHHHGGHHA3GGGGFGFHGHHHHEFCGFFF3F5EDFGFGGGA5EABEE?EGH1EEEGEECCGHHHGHHGEF33EEFHC?3FFFF44FEHF4EEFD??FDFD3FH?GCF2GGH2<
@M02034:409:000000000-BFKT7:1:1104:4792:23657 1:N:0:26
AAAGTCGAGGTGCCTAAAGTGGCAACCCAGACTCCGCCTCCTGTTGGTGGTGTAGAGCTTCCTGTAGCCGCATGGCGTTCGTACTTAAATATGGAACTAACCATTCCAATTTTCGCTGTCTCTTATACACATCTCCGAGCCCACGAGACC
+
AAAAAFAA>DAAGGGGGGGGGGGHFHHGGFDGHHH?EGGGDHCFFFGEFGGGHHHGHHHHHHHHHHHHHGGGGGHHGGGGGGFHHHHHHH4FGEFGHHHHHHHHGFHHEHHHHH@EGEEHHHHHHHHHHFFCFGHF//C@BFEEG?CFFG
@M02034:409:000000000-BFKT7:1:1104:14200:23661 1:N:0:26
AAAGTCGAGGTGCCTAAAGTGGCAACCCAGACTGTGAGTACTGTTGGTGGTGTAGAGCTTCCTGTAGCCGCATGGCGTTCGTACTTAAATATGGAACTAACCATTCCAATTTTCGCTGTCTCTTATACACATCTCCGAGCCCACGAGACC
+
AABCAFCCBBABGGGGGGGGDFFFHHGGGHHFHHHHHHHHHHHFGHHEEGEFFGGFGDHHHHHHHHHGHEGEGGHHGGGGGGHHHHHHHHHHHHGFFHFFGHFFHHFHHHHHHHGGGGEFHGHHGHGEFHFHHHGFGCCGGGHGGGGGFF
@M02034:409:000000000-BFKT7:1:1104:7780:23669 1:N:0:26
AAAGTCGAGGTGCCTAAAGTGGCAACCCAGACTTCGTTTCCTGTTGGTGGTGTAGAGCTTCCTGTAGCCGCATGGCGTTCGTACTTAAATATGGAACTAACCATTCCAATTTTCGCTGTCTCTTATACACATCTCCGAGCCCACGAGACC
+
A3A?AFAA>>>AAFGGGGGGGGGHHGHFEFEEGGHEGFGCHGHHHHHFFE1BGHHHGFHGHEGFGGHHHF00EEHHGFGEEEFGHHB@GH4GGHFDFEBCFFGFEGHFHHHGH4E<EEGHHFHHFHFDGGFHFGFDACGCGEHGCFGGFF
@M02034:409:000000000-BFKT7:1:1104:26863:23671 1:N:0:26
AAAGTCGAGGTGCCTAAAGTGGCAACCCAGACTCAGCATCATGTTGGTGGTGTAGAGCTTCCTGTAGCCGCATGGCGTTCGTACTTAAATATGGAACTAACCATTCCAATTTTCGCTGTCTCTTATACACATCTCCGAGCCCACGAGAC
+
AAA?>F1>>AAAFGGBGFGF11BFGHHGG0GGH11BA11B1D1DDBAB//EFHHG21DDFHHHFHEEBGBEEGGHHGEEEGEFFFG2BFH2GG1@1BE1FGHHHGHFHGHGHHH/EE<EGFDGHBG2B2B1<FGFFC/<@CFAFCC//C
@M02034:409:000000000-BFKT7:1:1104:19227:23679 1:N:0:26
AAAGTCGAGGTGCCTAAAGTGGCAACCCAGACTTCTCAGACTGTTGGTGGTGTAGAGCTTCCTGTAGCCGCATGGCGTTCGTACTTAAATATGGAACTAACCATTCCATTTT
+
CCCCCFBBBCAAGGGGGGGGGGGHHHHGGHHGH55D35D33BFGHHHGGGGGHGHEGHHHHHHHHHHHHGGGGGHHGGGGGGHHHHHHHHHHHHGHHHHHH13B3F4F4DGH
@M02034:409:000000000-BFKT7:1:1104:10849:23682 1:N:0:26
AAAGTCGAGGTGCCTAAAGTGGCAACCCAGACTTTGGGGTTTGTTGGTGGTGTAGAGCTTCCTGTAGCCGCATGGCGTTCGTACTTAAATATGGAACTAACCATTCCAATTTTCGCTGTCTCTTATACACATCTCCGAGCCCACGAGACC
+
AABCAFCBCDBCGGGGFGGGGGGHHHHGGHHGHHHHH2A2ABEFFEHEAEFFA3FBDDFGAGHGB5D53BEEEEG1>EEEAEEAFFHHD4GFFF33BGFH303BFDFEFGHHHHG?FGEGHHGHDHHGFFFBGGFDE?DGGGGGGCCD?C
@M02034:409:000000000-BFKT7:1:1104:16454:23686 1:N:0:26
AAAGTCGAGGTGCCTAAAGTGGCAACCCAGACTCAGAATCCTGTTGGTGGTGTAGAGCTTCCTGTAGCCGCATGGCGTTCGTACTTAAATATGGAACTAACCATTCCAATTTTCGCTGTCTCTTATACACATCTCCGAGCCCACGAGACC
+
BCCCCFCCBBAAGGGGGGGFGGGGHHHGGHHGHHHHHHHHHHHHHHHFFGEFHHHFHGHHHHHHHHHHHGGGGGHHGGGGGGFHHHHHHHHHHHDGHHHHHHHHHHGHHHHHHHGGGGGGHHHHHHHHGHHHHHHHF@CCCGHGGGGGGG
@M02034:409:000000000-BFKT7:1:1104:23782:23693 1:N:0:26
AAAGTCGAGGTGCCTAAAGTGGCAACCCAGACTTAGATTTATGTTGGTGGTGTAGAGCTTCCTGTAGCCGCATGGCGTTCGTACTTAAATATGGAACTAACCATTCCAATTTTCGCTGTCTCTTATACACATCTCCGAGCCCACGAGACC
+
CBCCCFCCDCCCGGGGGGGGGGGHHHHGGHHGHHHHHHHHHHHHHHHEFGEFHHHGHHHHHHHHGFHHHGGGGGHHGFGGGGHHHHHGHHHHHHHGHHFFHHGHHHGHHHHHHHGGGGGHGHHHHHGHFHHHHHGHFFGFGGHGGGGGGF
@M02034:409:000000000-BFKT7:1:1104:6129:23702 1:N:0:26
AAAGTCGAGGTGCCTAAAGTGGCAACCCAGACTAAGAATGAGGTTGGTGGTGTAGAGCTTCCTGTAGCCGCATGGCGTTCGTACTTAAATATGGAACTAACCATTCCAATTTTCGCTGTCTCTTATACACATCTCCGAGCCCACGAGACC
+
BBBBBFBBBBABGGGGGGGGGGGHHHHGGHHGHHHHHHHCFGHGHGFAAEEFHHHAFFHHFHHHHFHGHFGGGGFCFEFGGGFHGHGHHHHHHHBDFHHHFGEHHFFFHHHHHHGGGGFFHHHHFHHDHHEHHHHFDCC@GGHGGGGGGG
@M02034:409:000000000-BFKT7:1:1104:15394:23706 1:N:0:26
AAAGTCGAGGTGCCTAAAGTGGCAACCCAGACTTATCCGCAGGTTGGTAGTGAGACCTGTAGCCGCATGGCGTTCGTACTTAAATATGGAACTAACCATTCCAATTTTCGCTGTCTCTTATACACATCTCCGAGCCCACGAGACCGTACT
+
AABCAFCCCCCCGGGGGGGGGGGHHHHGGHHGHHHHHHGGEEGFGGGAGHHHHHFHGHHHFHHHEECGFHHGEFGEGHHHHGHHHHHHGFHHHHGHHGHHEGFFFGHHHGGGGGHHHHHHHFFFHFHHHHHGGGCGEHGGGGGGGGGHGH
@M02034:409:000000000-BFKT7:1:1104:4969:23717 1:N:0:26
AAAGTCGAGGTGCCTAAAGTGGCAACCCAGACTGGGGGGCGGGTTGGTGGTGTAG
+
BCCCBFCCCCBCGGGGGGGGGGGHHHHGGHHGHHH2EGF@CCGA<DC.<.C<.0D
@M02034:409:000000000-BFKT7:1:1104:19732:23718 1:N:0:26
AAAGTCGAGGTGCCTAAAGTGGCAACCCAGACTCGTCTGGATGTTGGTGGTGTAGAGCTTCCTGTAGCCGCATGGCGTTCGTACTTAAATATGGAACTAACCATTCCAATTTTCGCTGTCTCTTATACACATCTCCGAGCCCACGAGACC
+
BBBBBFBBBBAAFGGGGGGF5FFFHHHGFHHFHHGAEHGFHHHHHFHGGGEBGFHDGHHGHFGHHHHHHGFGGFHFEEGEE?FHHGGFGHFHHHDGFHHHHHHHHHFFHHHHHGEGGGEGFHGFDFHBFGEGHHHFFDGGGGGGGGGG?C
@M02034:409:000000000-BFKT7:1:1104:5099:23719 1:N:0:26
AAAGTCGAGGTGCCTAAAGTGGCAACCCAGACTAAGAAGCAGGTTGGTGGTGTAGAGCTTCCTGTAGCCGCATGGCGTTCGTACTTAAATATGGAACTAACCATTCCAATTTTCGCTGTCTCTTATACACATCTCCGAGCCCAGAGACCG
+
ABBBBFBBBB2AGGGGGGGGGGGFFGHEGHHGHHHGHHHHHHFEGGGGFGBFGGH5FFHHFHHGHGGGHGFGGGHGGGGGGGHHHHHGEH4GGHDBFHHHHGGHHHHGHHHHHHEGGGFFHHHHFHHHHHEHHHGHG?DFGGHHGGHHGC
@M02034:409:000000000-BFKT7:1:1104:25941:23719 1:N:0:26
AAAGTCGAGGTGCCTAAAGTGGCAACCCAGACTAGGTGTGCGGTTGGTGGTGTAGAGCTTCCTGTAGCCGCATGGCGTTCGTACTTAAATATGGAACTAACCATTCCAATTTTCGCTGTCTCTTATACACATCTCCGAGCCCACGAGA
+
CCCBBFCCCCAAGGGGGGGFGGGHFHHGGHHGHHHGFHHGGGGGGFGEFGEFGFHEGHHHFGHFGHHHHGGCGGHHGEGGFECGHHGFHHFHHHBGHHHHHHGHHHGFFGHHHHGEGGCFHHHHGHHHHGFHHGHFC/BCDEHGGFGF
@M02034:409:000000000-BFKT7:1:1104:9846:23722 1:N:0:26
AAAGTCGAGGTGCCTAAAGTGGCAACCCAGACTAAGAAGAAGTTGGTGGTGTAGAGCTTCCTGTAGCCGCATGGCGTTCGTACTTAAATATGGAACTAACCATTCCAATTTTCGCTGTCTCTTATACACATCTCCGAGCCCACGAGACC
+
ABBBBFAADBBBGGGGGGGGGGGHHHGGGHGFHGH335B33F5DAFBAE21BGB5DAGGEGBFB5FDGG00B>GFEFGFFGHFHHFGFHGHGGGFF3@FHHHHHDFF4FGHHGE//E<BGHHG4GFFBHFFFDFHFGGGGGGGGFCDGG
@M02034:409:000000000-BFKT7:1:1104:16178:23722 1:N:0:26
AAAGTCGAGGTGCCTAAAGTGGCAACCCAGACTGTGT
+
CBCCCFBCBCBCGGGGGGGGGGGHHHHGGHHGHGH55
@M02034:409:000000000-BFKT7:1:1104:16360:23732 1:N:0:26
AAAGTCGAGGTGCCTAAAGTGGCAACCCAGACTAGGGGGCGTGTTGGTGGTGTAGAGCTTCCTGTAGCCGCATGGCGTTCGTACTTAAATATGGAACTAACCATTCCAATTTTCGCTGTCTCTTATACACATCTCCGAGCCCACGAGACC
+
BBBBBFBBBBBBGGGFGGGFGGGHHHHGGHHGHFF32AEE0AABFGG>E1EFGFG5@B@F@GGHHDFDDEGEGEFCEEEFEEFHGHHEFHHHHF3BFHHHCC2GGFFDFGFHFHDGGGFHFHHHDFHFFFFHHHHFG-DGGGHGGGGDGC
@M02034:409:000000000-BFKT7:1:1104:10439:23736 1:N:0:26
AAAGTCGAGGTGCCTAAAGTGGCAACCCAGACTCCTTTGAGGGTTGGTGGTGTAGAGCTTCCTGTAGCCGCATGGCGTTCGTACTTAAATATGGAACTAACCATTCCAATTTTCGCTGTCTCTTATACACATCTCCGAGCCCACGAGACC
+
ABBBAFB>DDABGGGGFFGFGGGFFGF2FGHCGHHGHHHHGHGEGGGGFGEFGFGEGGHHHHHFGBGDGEEEGGHEEGGGGGGHHHHFHHHHFG3DEGGFFGGHGHFFHHHHHGGEGGGFHGHHHHBDDGBHHGFDD?GCFGHGGGGGFF
@M02034:409:000000000-BFKT7:1:1104:19634:23746 1:N:0:26
AAAGTCGAGGTGCCTAAAGTGGCAACCCAGACTAATCATGATGTTGGTGGTGTAGAGCTTCCTGTAGCCGCATGGCGTTCGTACTTAAATATGGAACTAACCATTCCAATTTTCGCTGTCTCTTATACACATCTCCGAGCCCACGAGACC
+
CCCCCFCCCCABGGGGGGGGGGGHHHHGGHGFHHHHHHHHHHHHHHHEFFEFFGHFGFHHHHHHHGHHGGGGGGHHGEGGGFHHHHHHHHHHHHFFFHGHHHGHHHHHHHHHHHGGGGGHHGHHEHHHGHGHEHHHGCFFFGEGGGGGGG
@M02034:409:000000000-BFKT7:1:1104:19527:23776 1:N:0:26
AAAGTCGAGGTGCCTAAAGTGGCAACCCAGACTTCGAGGAAGGTTGGTGGTGTAGAGCTTCCTGGAGCCGCATGGCGTTCGTACTTAAATATGGTACTAACCATTCCAATTT
+
CCCCCFCCCCBCGGGGGGGGGGGHHHHGGHH2F55A2FE?2GGHF20BEAGCA3D5A53B5BFG32A210E0BE11>?EA>?21?FH33FH4ED44B?FF303B34B44D3F
@M02034:409:000000000-BFKT7:1:1104:7511:23791 1:N:0:26
AAAGTCGAGGTGCCTAAAGTGGCAACCCAGACTAATGAGAATGTTGGTGGTGTAGAGCTTCCTGTAGCCGCATGGCGTTCGTACTTAAATATGGAACTAACCATTCCAATTTTCGCTGTCTCTTATACACATCTCCGAGCCCACGAGACC
+
BBABAFAADB2AGFGGGGFGFFFHHCHDGFHFHHHHFHGGGGGGHHHFEEBFBGGDFHHHHFHGGGGGGEFGGGHHGGGGGEGGGHHHFHFGGFFFGHHHGHGHHHFFHHHHHHGGGGEFHHHHHHHGGHGHHGBFG?GGDEEEDGGGGC
@M02034:409:000000000-BFKT7:1:1104:7759:23794 1:N:0:26
AAAGTCGAGGTGCCTAAAGTGGCAACCCAGACTTCGAAGAAGGTTGGTGGTGTAGAGCTTCCTGTAGCCGCATGGCGTTCGTACTTAAATATGGAACTAACCATTCCAATTTTCGCTGTCTCTTATACACATCTCCGAGCCCACGAGACC
+
A?BAAF>A>A>AGGGGFGGG5BFGFHHGGGHGHHHGDHGGHFGHFFGFGGEFHHHBFHHHHFHFHHHHHGEGGFHHGGGFEEGHHHGFHHHHHHGHGHFGHHHHHHHHHHHHHHGGGGGHHHHHHHGHGHGHHHGGGDGGCGHGGGGGGG
@M02034:409:000000000-BFKT7:1:1104:20010:23795 1:N:0:26
AAAGTCGAGGTGCCTAAAGTGGCAACCCAGACTGTG
+
BCCCCFCCBBCCGGGGGGGGGGGHHHHGGHHGH335
@M02034:409:000000000-BFKT7:1:1104:26458:23798 1:N:0:26
AAAGTCGAGGTGCCTAAAGTGGCAACCCAGACTGAGGGGATGGTTGGTGGTGTAGAGCTTCCTGTAGCCGCATGGCGTTCGTACTTAAATATGGAACTAACCATTCCAATTTTCGCTGTCTCTTATACACATCTCCGAGCCCACGAGACC
+
A?ABBFBBDBAAGGGGGGGFGFFHFHGFGHHGHHCHGG?EFCGBFEEGGGAFFGHDEHHHHHHHHHHHHGGGGGHHGEECEEHFHHGEFHGHHHBDCH3FGHHHGHGHHHHHHHGGG?GFHHHHGFGGHFFHHGHEGCCCGFHGGGGGGG
@M02034:409:000000000-BFKT7:1:1104:14329:23801 1:N:0:26
AAAGTCGAGGTGCCTAAAGTGGCAACCCAGACTGGGATGGAGGTTGGTGGTGTAGAGCTTCCTGTAGCCGCATGGCGTTCGTACTTAAATATGGAACTAACCATTCCAATTTTTGCTGTCTCTTATACACATCTCCGAGCCCACGAGAC
+
BABBBFABDD>AGGGGGGGGGGGHHAGGGH2FFGFHFFFGFFGGHH2BAEAEF3F5G5AFFGGFAE5EGEE0EEF1E>E?E>2?FGHBBFFFFB33GFGE?03B3DG44F?G44<3B34?4BBF4?F3B222B3F2A/<B/FGECCDE?
@M02034:409:000000000-BFKT7:1:1104:25120:23823 1:N:0:26
AAAGTCGAGGTGCCTAAAGTGGCAACCCAGACTT
+
>AAAAFAAAD>AGGGGGGGG54FEGEHGGHHAG5
@M02034:409:000000000-BFKT7:1:1104:12039:23832 1:N:0:26
AAAGTCGAGGTGCCTAAAGTGGCAACCCAGACTAAGCATGATGTTGGTGGTGTAGAGCTTCCTGTAGCCGCATGGCGTTCGTACTTAAATATGGAACTAACCATTCCAATTTTCGCTGTCTCTTATACACATCTCCG
+
CCDDCFCDCCBCGGGGGGGGGGGHHHHGGHHGHDHHHHHFB5FGGHHEFAFGHHHGGFHHFHHHHHHHHGGGGGGFGEGGGEFHHHHHGHHHHG3@FHHHFG3GHFFFHHHHHHGGGGGHHGHHHHHHHHHHHHH2?
@M02034:409:000000000-BFKT7:1:1104:20788:23846 1:N:0:26
AAAGTCGAGGTGCCTAAAGTGGCAACCCAGACTAGGAAGACTGTTGGTGGTGTAGAGCTTCCTGTAGCCGCATGGCGTTCGTACTTAAATATGGAACTAACCATTCCAATTTTCGCTGTCTCTTATACACATCTCCGAGCCCACGAGACC
+
BBBBBFBBBBABGGGGGGGGFGGHHHHGGHHGHHHGHHHHHGHHHFHEFGEFHGH5GHHHHHHHHHHHHGGGGGHGFEEFGEGHEHBFGFFHHHGHGHHHHHHHHHGHHHHHHHGGGGFGHGHHHGGHHHGGHHHFF@DCGGHGGGGDGE
@M02034:409:000000000-BFKT7:1:1104:24702:23856 1:N:0:26
AAAGTCGAGGTGCCTAAAGTGGCAACCCAGACTATGTCGCTGGTTGGTGGTGTAGAGCTTCCTGTAGCCGCATGGCGTTCGTACTTAAATATGGAACTAACCATTCCAATTTTCGCTGTCTCTTATACACATCTCCGAGCCCACGAGACC
+
BBBBAFABBBAAGGGGGGGGFFGFGHHGGHHGHHHHHHHHGFGHGEAFFAEBGHHGDHGGGFHGHHHHHGGGGGHHGGGEFFHHGH@DGHFGHE@DHHGHFHHHHHGHHHHHHHGGGGGGHHHHHHGGGHHHHHGHGGGGGGHGFCDCDF
@M02034:409:000000000-BFKT7:1:1104:22024:23862 1:N:0:26
AAAGTCGAGGTGCCTAAAGTGGCAACCCAGACTTCTCCGAATGTTGGTGGTGTAGAGCTTCCTGTAGCCGCATGGCGTTCGTACTTAAATATGGAACTAACCATTCCAATTTTCGCTGTCTCTTATACACATCTCCGAGCCCACGAGACC
+
BBBBBFBBBBABGGGGGGGGGGGHHHHGGHHFHHHHHGGGGGHHHHHEFGEFHFHFGFGHHHHHHHHHHGGGGGHHGEGGFEGHHHHHHHHHHGFHFHHGHHHHHHGFHHHHHGGGGGGHHHHHGHHFFHHHHHGHGCGCGGHGGGGGGE
@M02034:409:000000000-BFKT7:1:1104:8020:23869 1:N:0:26
AAAGTCGAGGTGCCTAAAGTGGCAACCCAGACTGCGGTTCATGTTGGTGGTGTAGAGCTTCCTGTAGCCGCATGGCGTTCGTACTTAAATATGGAACTAACCATTCCAATTTTCGCTGTCTCTTATACACATCTCCGAGCCCACGAGACC
+
BBBBAFBBBBABGGGGGGGGGGGGGHHGGHHGHHHEGEEFHGHGHHHEFEAFGHHFHHHHHFHGGHGFGEEFGGHHFEGGGEHHHHHFHHHHHHGFHHHGHGHGHHHFFHHHHHGGGGEGHHHHGHGHHHFHHHGFGFFGGGHGGGGGGF
@M02034:409:000000000-BFKT7:1:1104:23692:23873 1:N:0:26
AAAGTCGAGGTGCCTAAAGTGGCAACCCAGACTAAGAAGCATGTTGGTGGTGTAGAGCCCTGTAGCCGCATGGCGTTCGTACTTAAATATGGAACTAACCATTCCAATTTTCGCTGTCTCTTATACACATCTCCGAGCCCACGAGACCGT
+
CBCCBFCCBCBCGGGGGGGGGGGHHHHGGHGCGHHHHGHHFGHHHHHEF2EFGHHFFGHGHGBFGGHGCEEEHEEFGFEEFHHHGHHHHHGGFGFGD@GHGGHDHGGHHHHHGGGGFHHHHGFHFHGHFHHHHHGFG@FFHGGGGGGFCC
@M02034:409:000000000-BFKT7:1:1104:14419:23880 1:N:0:26
AAAGTCGAGGTTCCTAAAGTGGCAACCCAGACTGATAATGATGTTGGTGGTGTAGAGCTTCCTGTAGCCGCATGGCGTTCGTACTTAAATATGGAACTAACCATTCCAATTTTCGCTGTCTCTTATACACATCTCCGAGCCCACGAGACC
+
>3AB>BAAD>A4BFGF5B46AFEGHHGGGHHFHHCHHFGFDDGD5DA22E22ABFGF5F3FGBBF5F5BEE0EB110BEF?BE1BBEG@BFGFHB3@FDBBF3BF44B4?EFHHEEFGE3FBFG4FGGFBDG2B3BC?/BCEG//CFGGF
@M02034:409:000000000-BFKT7:1:1104:14398:23881 1:N:0:26
AAAGTCGAGGTGCCTAAAGTGGCAACCCAGACTGATAATGATGTTGGTGGTGTAGAGCTTCCTGTAGCCGCATGGCGTTCGTACTTAAATATGGAACTAACCATTCCAATTTTCGCTGTCTCTTATACACATCTCCGAGCCCACGAGACC
+
AAAABF@BBBABGGGGGGGFGGGHHHHEGHHGHHHHHHHHFHHGHHHEFGEFGHGEGFHHFHHHGHFHFGGGGGHGGEGGGGHHHHFHHHHHHHFGHHFFHHHGHHGHHHHHHHGGGGFFFFHHHHGHFFHHBGFDECC?CGHGGGGGGE
@M02034:409:000000000-BFKT7:1:1104:17646:23892 1:N:0:26
AAAGTCGAGGTGCCTAAAGTGGCAACCCAGACTACGCCTTCTGTTGGTGGTGTAGAGCTTCCTGTAGCCGCATGGCGTTCGTACTTAAATATGGAACTAACCATTCCAATTTTCGCTGTCTCTTATACACATCTCCGAGCCCACGAGACC
+
AABABF>AADAAGGGGGGGGGCFGHHHGGHFGHBGF2ABAGHFHGHEGECEFEGH5DGHHGHHEFHFFHGGFGGHGGGGGGGHHHHHGFHGHGH3DCHFGHFHHHHGHFGHHGH@EGDEFHFHHHHFFHFFGFHHFGCFCGGGGGGGGGG
@M02034:409:000000000-BFKT7:1:1104:13359:23904 1:N:0:26
AAAGTCGAGGTGCCTAAAGTGGCAACCCAGACTGTTTATCGTGTTGGTGGTGTAGAGCTTCCTGTAGCCGCATGGCGTTCGTACTTAAATATGGAACTAACCATTCCAATTTTCGCTGTCTCTTATACACATCTCCGAGCCCACGAGACC
+
A?ABAFAA3@A>EGFFCG4FGGGHHGHGFHHGHHGBDGGBGCGFFGHFFCEFCGHEHGBH5GHHHBDBGEA0BFHHGEGEEECHHHGGDG@FFH3E3FDFHFDB3BFDFHHFHHCGFE/BGHHHBGGHFFEH1F?FB/@/CFGGCCCGAF
@M02034:409:000000000-BFKT7:1:1104:5669:23906 1:N:0:26
AAAGTCGAGGTGCCTAAAGTGGCAACCCAGACTTATAATCAGGTTGGTGGTGTAGAGCTTCCTGTAGCCGCATGGCGTTCGTACTTAAATATGGAACTAACCATTCCAATTTTCGCTGTCTCTTATACACATCTCCGAGCCCACGAGACC
+
>AA>AFAADBAAGGFGGGGG5BEFEGGAFGEFHHHHBGHHHHHHGAEEFG1FGHHFDGHHHFHHHHHHHGEGGGHHGGGFEEFHHHFEGHFHGGEHGHGHHHHHHHHHHHHHHHGGGGFGHGHHGGFGFHFHHHFHG?CGGGHGGGGGEG
@M02034:409:000000000-BFKT7:1:1104:24612:23910 1:N:0:26
AAAGTCGAGGTGCCTAAAGTGGCAACCCAGACTCCTCTTGTTGTTGGTGGTGTAGAGCTTCCTGTAGCCGCATGGCGTTCGTACTTAAATATGGAACTAACCATTCCAATTTTCGCTGTCTCTTATACACATCTCCGAGCCCACGAGACC
+
CCCCBFCCBCBCGGGGGGGGGGGHHHHGGHHGHHHHHHHHHHHHHHHEGGGFHHHGFHHHHHHHHHHHHGGGGGHGGFGGGGHHHHHHHHHHHHFGHHHHHHHHHHHGFHHHHHGGGGGHHHHHHHGHGHHHGHFGFGGGGGHGGGGGFF
@M02034:409:000000000-BFKT7:1:1104:12028:23915 1:N:0:26
AAAGTCGAGGTGCCTAAAGTGGCAACCCAGACTTAGCGTCTTGTTGGTGGTGTAGAGCTTCCTGTAGCCGCATGGCGTTCGTACTTAAATATGGAACTAACCATTCCAATTTTCGCTGTCTCTTATACACATCTCCGAGCCCACGAGACC
+
CCCCCFCCCCABGGGGGGGGGGGHHHHGGHHGHHHHHGGGGGHHGHHEFEAFHGHGGHHHHHHGGGHHHGGGGGHHGGGGGFHHHHHFHHHHHHGHGHHHHGGHHHGHHHHHHGGGGGGHHGHHHHGHHHGHHHFGGDGGGGHGGGGGGE
@M02034:409:000000000-BFKT7:1:1104:7049:23920 1:N:0:26
AAAGTCGAGGTGCCTAAAGTGGCAACCCAGACTGGGGCGCGTGTTGGTGGTGTAGAGCTTCCTGTAGCCGCATGGCGTTCGTACTTAAATATGGAACTAACCATTCCAATTTTCGCTGTCTCTTATACACATCTCCGAGCCCACGAGACC
+
CCCCCFCCCCABGGGGGGGGGGGHHHHGGHHGHGGHFGGEGGGGHGH>?EEFGFHFG5GG3GGHHFHFFGGFGGF1E/EFEEFEHHHHHHHHHHBFFGHHFG2GGDGFFHGHHFGGGGEHFHHHHFHGGHHHHHHHGFGCFGGGGGGGGE
@M02034:409:000000000-BFKT7:1:1104:18843:23921 1:N:0:26
AAAGTCGAGGTGCCTAAAGTGGCAACCCAGACTCTTCTTTTTGTTGGTGGTGTAGAGCTTCCTGTAGCCGCATGGCGTTCGTACTTAAATATGGAACTAACCATTCCAATTTTCGCTGTCTCTTATACACATCTCCGAGCCCACGAGACC
+
CCBCCFABBCBCGGGGGGGGGGGHHHHGGHHGHBGH5555DFGHHHHGGGEFHHHHHHHHHHHHHHHHHGGGGGHHGGGGGGFHHHGGHHFHHHGHHHHGHHHHHHGHHHHHHHGGGGGHHHHHHHGHGHFHFFGHGFGFGGHGGGGGGG
@M02034:409:000000000-BFKT7:1:1104:23184:23927 1:N:0:26
AAAGTCGAGGTGCCTAAAGTGGCAACCCAGACTATTAATACGGTTGGTGGTGTAGAGCTTCCTGTAGCCGCATGGCGTTCGTACTTAAATATGGAACTAACCATTCCAATTTTCGCTGTCTCTTATACACATCTCCGAGCCCACGAGACC
+
A?AAAF?ABBAAGGGGGGGGGGGHHHHFEHAFHFHFFHHFAG?GCE?EGGEFEFH5FHHH5GHHHFG5FGGGEGHGGEEGEFCCHGHHHHHFGH33FGGHGHEGBGFHHHGHHHGGG?E3FFGDGGG3FG2?B3DGG/BC?FHGGGGGCE
@M02034:409:000000000-BFKT7:1:1104:6230:23930 1:N:0:26
AAAGTCGAGGTGCCTAAAGTGGCAACCCAGACTGTGAGTTGTGTTGGTGGTGTAGAGCTTCCTGTAGCCGCATGGCGTTCGTACTTAAATATGGAACTAACCATTCCAATTTTCGCTGTCTCTTATACACATCTCCGAGCCCACGAGACC
+
BCCCBFCCCCBBGGGGGGGGGGGHHHHGGHHFHBBFHH5FGGGHHHHEFEFFHHHFHHHHHHHHHHHGHGGFGGHGGGGGGEFHHHHFHHGHHH3FGHHHHHFHHHHHHHHHHHGGGGGHHHHHHHHHFHHGFHGHGC/BFFHGGCGGGA
@M02034:409:000000000-BFKT7:1:1104:17250:23933 1:N:0:26
AAAGTCGAGGTGCCTAAAGTGGCAACCCAGACTAATAGTCTTGTTGGTGGTGTAGAGCTTCCTGTAGCCGCATGGCGTTCGTACTTAAATATGGAATAACCATTCCAATTTTCGCTGTCTCTTATACACATCTCCGAGCCCACGAGACCG
+
BAABBFBBBBBBGGGFGGGGGGGHHHHGGHGFGHHHHHGHHHHHHHHFGGEGHHHGHHHHHGHHHHHHHGGGGGHHGGGGFFGHHHHHHHGHHHFGGFGFHGFHHFHGGHHHHGGGGGHHHHHGHHGHHFHHHHHGCGGFGHGGGGGGGG
@M02034:409:000000000-BFKT7:1:1104:7245:23935 1:N:0:26
AAAGTCGAGGTGCCTAAAGTGGCAACCCAGACTATGACGGATGTTGGGGGTGTAGAGCTTCCTGTAGCCGCAT
+
AABBAFBAD>>AGCGGBEGEAFFHHGGEEGHFHGHHHFEG2BEB5D20AE0AA3DDB5BF@35FF5BD@EE@E
@M02034:409:000000000-BFKT7:1:1104:16454:23938 1:N:0:26
AAAGTCGAGGTGCCTAAAGTGGCAACCCAGACTCAGAAGAAGGTTGGTGGTGTAGAGCTTCCTGTAGCCGCATGGCGTTCGTACTTAAATATGGAACTAACCATTCCAATTTTCGCTGTCTCTTATACACATCTCCGAGCCCACGAGACC
+
BBCCAFBCCCBCGGGGGGGFGGGHHHHGGHHFHHHHHHHHHHHBFGFBFFEFHHHGGGHHHHHHGFHHHGGGGGHGGGGGGGHGHHGGHHHHHHHGHHFFGHGHHHHHHHHHHHGGGGGHHHHHGHHHGHGHHHHHEBFCGGEGGGGGDF
@M02034:409:000000000-BFKT7:1:1104:4774:23942 1:N:0:26
AAAGTCGAGGTGCCTAAAGTGGCAACCCAGACTCCGAAGAAGGTTGGTGGTGTAGAGCTTCCTGTAGCCGCATGGCGTTCGTACTTAAATATGGAACTAACCATTCCAATTTTCGCTGTCTCTTATACACATCTCCGAGCCCACGAGACC
+
AAAAAFAADD1AFGGGGGFFGF00EEGCFFHFHGGEEEEEGFHBGCEEFEBFHHHEFDHHGGHFB2DA1?>>EGHHGGGGAEHEGHEFHHGHGHFFGHFGGHHHGGFFHHGHHHEEEEEFGEGGFGFGFGFHCBB1C@//>FHGCCGGGC
@M02034:409:000000000-BFKT7:1:1104:14406:23950 1:N:0:26
AAAGTCGAGGTGCCTAAAGTGGCAACCCAGACTTGTCATTATGTTGGTGGTGTAGAGCTTCCTGTAGCCGCATGGCGTTCGTACTTAAATATGGAACTAACCATTCCAATTTTCGCTGTCTCTTATACACATCTCCGAGCCCACGAGACC
+
CCCDCFCCCCCDGGGGGGGGGGGHHHHGGHCGHFHHFHHFGFHHHHGECFEGAEGDEFEFGGGHHHGDFGGEGGFAEEFGGE?FHHHHFHHHFG33FGHHBE3FGFGBHHHHHDEGGGEGGHHFFFHGFFGFGHFGGCGGGEEFGGGGGC
@M02034:409:000000000-BFKT7:1:1104:25055:23950 1:N:0:26
AAAGTCGAGGTGCCTAAAGTGGCAACCCAGACTGTTAATCTTGTTGGTGGTGTAGAGCTTCCTGTAGCCGCATGGCGTTCGTACTTAAATATGGAACTAACCATTCCAATTTTCTCTGTCTCTTATACACATCTCCGAGCCCACGAGACC
+
ABAAAFAAAD>AFGGGFGGGGGGHHHHEFHHEHFFHFFGGGHHHHFHGGDEFGFH5FBGGHBHGFHHEGEEAEFHFEEFFFEBFHHGBGHGEGB3FGHHHHFHHHHHEDHHHHF4BG4B?GHGHHHH4F?33BGH3E<<CCGHFGGGDD?
@M02034:409:000000000-BFKT7:1:1104:14587:23956 1:N:0:26
AAAGTCGAGGTGCCTAAAGTGGCAACCCAGACTCAGCCTTCGGTTGGTGGTGTAGAGCTTCCTGTAGCCGCATGGCGTTCGTACTTAAATATGGAACTAACCATTCCAATTTTCGCTGTCTCTTATACACATCTCCGAGCCCACGAGACC
+
AABBAFBBCBABGGGGCFGFEGFHHHHGGHHFHHHHHHHHHHGFEEFEAFEFGHGDFGFHHHHFGGGGHEEFGGHFEEGGGGHHHHHHHHHHGHGBCHFFFGEGFGFHHHHHHGEEFEEGHHHHHHE33CBHFGB2ECFCGGHGGFGGDA
@M02034:409:000000000-BFKT7:1:1104:25848:23967 1:N:0:26
AAAGTCGAGGTGCCTAAAGTGGCAACCCAGACTAAGACGAAGGTTGGTGGTGTAGAGCTTCCTGTAGCCGCATGGCGTTCGTACTTAAATATGGAACTAACCATTCCAATTTTCGCTGTCTCTTATACACATCTCCGAGCCCACGAGACC
+
BBBBBFAAADAAGGGGGGGGDEFHHHHGGHHFHHHHHGGGGGGHFGFGGGEBGFHEGHHHHHHHHHHHHGFGEFHHGEFFEEFHHHDFGHHHHGFHGHHGHHHHHHGGHHHHHHEGGG/FGHGFHGFBGFFHHFH2ECGGGGHGGGGGDE
@M02034:409:000000000-BFKT7:1:1104:20944:23972 1:N:0:26
AAAGTCGAGGTGCCTAAAGTGGCAACCCAGACTAGGAATGAGGTTGGTGGTGTAGAGCTTCCTGTAGCCGCATGGCGTTCGTACTTAAATATGGAACTAACCATTCCAATTTTCGCTGTCTCTTATACACATCTCCGAGCCCACGAGACC
+
CCBCCFCCCCCCGGGGGGGGGGGHHHHGGHHGHHGHHHHHEGFBGHGFFGFGHHGFHFHHGHHHGGGGHGGFFGHHGGGGGGGHHHHHHHHHHH@DGHFHGHFGHGHGHHHHHHGGGGGHHHHHGHHHHHHHHHH?E@CDGGGGGGGGGF
@M02034:409:000000000-BFKT7:1:1104:21657:23987 1:N:0:26
AAAGTCGAGGTGCCTAAAGTGGCAAAGACTAATCAGAAGGTTGGTGGTGTAGAGCTTCCTGTAGCCGCATGGCGTTCGTACTTAAATATGGAACTAACCATTCCAATTTTCGCTGTCTCTTATACACATCTCCGAGCCCACGAGACCGT
+
BBBBBFBBBBBAGGGBGFGGGFGHHAAFFHHHHHHHHHHHGHHGFGGFGHGGFHHHHGHHHHHHHHGGFGGHGGEGGFAFHHHHGHHHHHHGFEGHHHHHHHHFHGGHHHGFGGGGHHHHGHHHFFHHHHHHHF/@CDGGGGGGGGGGG
@M02034:409:000000000-BFKT7:1:1104:14666:23988 1:N:0:26
AAAGTCGAGGTGCCTAAAGTGGCAACCCAGACTTCGTAGCGTGTTGGTGGTGTAGAGCTTCCTGTAGCCGCATGGCGTTCGTACTTAAATATGGAACTAACCATTCCAATTTTCGCTGTCTCTTATACACATCTCCGAGCCCACGAGACC
+
ABBBBFAA3A>A4AGFGFGAGGGFHHGEFH2CGDGF22FFEEEEEGGGFGEFGHHFFHHHGFGHGHHHHGGGGGHHGEGGGGGHHHGGHHHHHHHHHGHHHHGHHHHHHHHHHHGGGGGGHHHHHHHGHHHHHFGBDCGGGGHGGGCDFG
@M02034:409:000000000-BFKT7:1:1104:20945:23991 1:N:0:26
AAAGTCGAGGTGCCTAAAGTGGCAACCCAGACTAATTAGAAGGTTGGTGGTGTAGAGCTTCCTGTAGCCGCATGGCGTTCGTACTTAAATATGGAACTAACCATTCCAACGCTGTCTCTTATACACATCTCCGAGCCCACGAGACCGTA
+
BBAABFABDBBBGGGGGGGGCGGHHHHGGHHGHFFFHH3BGE2BBGEFFGGGHFHFHFFHHHHHAFHGHDG?EGGHGGGGGGHHHGHFHHFHHHBHGHHHHHHHHHGFFC/EEEAFHFFHHE4E4BFGHHHHG/>CCEHGGC/EGFGGG
@M02034:409:000000000-BFKT7:1:1104:25808:23991 1:N:0:26
AAAGTCGAGGTGCCTAAAGTGGCAACCCAGACTCATCCGAATGTTGGTGGTGTAGAGCTTCCTGTAGCCGCATGGCGTTCGTACTTAAATATGGAACTAACCATTCCAATTTTCGCTGTCTCTTATACACATCTCCGAGCCCACGAGACC
+
CCCCCFCCCCABGGGGGGGFGGGHHHHGGHHGHHHHHGGGGGHHHHGGGGGGHFHFHEFHHHHHHHHHHGGEGEHFFEEGFEGHHHHFGHHHHHHHHHHHHFHHHHHHHHHHHHGGGGEHHGHHGHHHGHHHGHHHGCGGGAGGGGGGGF
@M02034:409:000000000-BFKT7:1:1104:25826:23992 1:N:0:26
AAAGTCGAGGTGCCTCAAGTGGCAACCCAGACTCATCCGAATGTTGGTGGTGTAGAGCTTCCTGTAGCCGCATGGCGTTCGTACTTAAATATGGAACTAACCATTCCAATTTTCGCTGTCTCTTATAC
+
>3AA>DA>A>24ABGAFFFGAF2EHGBEFGGCF3GHCCEE2BAA5DCB2EAAABDB55F3AEFB5DDBBAA0BA11>>>?FEHAFFHFBB4FEG33@B333BDB?44BFFGHH4<<<EEBFEDF4?F?
@M02034:409:000000000-BFKT7:1:1104:24208:23996 1:N:0:26
AAAGTCGAGGTGCCTAAAGTGGCAACCCAGACTGATAAGCAGGTTGGTGGTGTAGAGCTTCCTGTAGCCGCATGGCGTTCGTACTTAAATATGGAACTAACCATTCCAATTTTCGCTGTCTCTTATACACATCTCCGAGCCCACGAGAC
+
BABBBFBBBBBAGFGGFFGFGEFHHHHGGHHGHGFDGGHFHGHFGFFAFGEGHHHGHHHHHHHHHFHGFDGCFGHHGGGGGGGHHHHHHHHHHFDGFHHFFFGGFHFGHHHHHHGGGGGGHFHHFHFHGHFHHHDH?BCCGGHGC@DGD
@M02034:409:000000000-BFKT7:1:1104:23173:24008 1:N:0:26
AAAGTCGAGGTGCCTAAAGTGGCAACCCAGACTACTACGTTGGTTGGTGGTGTAGAGCTTCCTGTAGCCGCATGGCGTTCGTACTTAAATATGGAACTAACCATTCCAATTTTCGCTGTCTCTTATACACATCTCCGAGCCCACGAGACC
+
BBCCCFCCCCBCGGGGGGGGGGGHHHHGGHHGHHHHHHGFGHHEGGGFFGFGHHHGHHHHHHHHHHHHHGGGGGHHGGGGGGFHHHHHHHHHHHGHHGHHHHHHHHGGHHHHHHGGGGGHHHHHFHHHFHGHHHFGE@GCGGHGGGGGGF
@M02034:409:000000000-BFKT7:1:1104:18930:24043 1:N:0:26
AAAGTCGAGGTGCCTAAAGTGGCAACCCAGACTCAGCAGCCTGTTGGTGGTGTAGAGCTTCCTGTAGCCGCATGGCGTTCGTACTTAAATATGGAACTAACCATTCCAATTTTCGCTGTCTCTTATACACATCTCCGAGCCCACGAGACC
+
B@BCAFCBCCCCGGGGGGGFEGGHHHHGGHHFGBFCBDGF2FGGFGH2AEEEAFFA55BF5BEFG5F53FEEEEC1>1>F?ECCFFGHD4GGEB33BEDG303BB4B4DGHHHFE/FAEGHHHH4GHDFFFHHGD2C/<B/FFGGCCCDC
@M02034:409:000000000-BFKT7:1:1104:18478:24051 1:N:0:26
AAAGTCGAGGTGCCTAAAGTGGCAACCCAGACTCTG
+
AABC>DAADDAAGGGFFGGGDGFHHHHGGHH2F335
@M02034:409:000000000-BFKT7:1:1104:19249:24057 1:N:0:26
AAAGTCGAGGTGCCTAAAGTGGCAACCCAGACTCCTAATAATGTTGGTGGTGTAGAGCTTCCTGTAGCCGCATGGCGTTCGTACTTAAATATGGAACTAACCATTCCAATTTTCGCTGTCTCTTATACACATCTCCGAGCCCACGAGACC
+
AAABAFBBBBBBGGGGFGGGGGGHHHHGGGGGHHBGGEFGDDF5FDGEEGFEGGHDGFHHHHHHGDFFGEGGGEHGEEEFGEFHHHHHFGGHGH33FGHHFHEFBFFHGFGHHHGGGGEBDBHHBH4F4FBGFGFGGDGGGGGA@DGGAC
@M02034:409:000000000-BFKT7:1:1104:25241:24063 1:N:0:26
AAAGTCGAGGTGCCTAAAGTGGCAACCCAGACTGTGATGATTGTTGGTGGTGTAGAGCTTCCTGTAGCCGCATGGCGTTCGTACTTAAATATGGAACTAACCATTCCAATTTTCGCTGTCTCTTATACACATCTCCGAGCCCACGAGACC
+
CCCCBFBCDBAAGGGGGGGGGGGHHGHGGHHGHHHHGHGHHHHHGGHGGGDFHHHFGGFHHHHHHHHHHGGGGGHHGEGGGFGHEHGHGHGHHEGHFHHGHHHHHGHHHHHHHHGGGGGHHHHHHHGHBGGFHHHGGFGGGGHGGGGGGG
@M02034:409:000000000-BFKT7:1:1104:23166:24071 1:N:0:26
AAAGTCGAGGTGCCTAAAGTGGCAACCCAGACTAGTTATACGGTTGGTGGTGTAGAGCTTCCTGTAGCCGCATGGCGTTCGTACTTAAATATGGAACTAACCATTCCAATTTTCGCTGTCTCTTATACACATCTCCGAGCCCACGAGACC
+
CCCCCFCCCCABGGGGGGGGGGGHHHHGGHHGHHHHHHHHHHGGFGGGGGGFHGHFGHHHHHHHHHHHHGGGGGHHGGGGGFHHHHHHHHHHHHFFHHGGHHGHGHGHHHHHHHGGGGGHHHHHHHHHGHFHHHHHF@GCGGHGGGGGGE
@M02034:409:000000000-BFKT7:1:1104:16840:24073 1:N:0:26
AAAGTCGAGGTGCCTAAAGTGGCAACCCAGACTAATACTCCGGTTGGTGGTGTAGAGCTTCCTGTAGCCGCATGGCGTTCGTACTTAAATATGGAACTAACCATTCCAATTTTCGCTGTCTCTTATACACATCTCCGAGCCCACGAGACC
+
AABBAFAABBBBGGGFFGGGGGGHHHHGGHHGHHHHHHHHHEGAEEGEEEBFFGFBGFHHHHHHHHHGHGGGGGHHGGGGGEHHGHGHEHHHHHDFFHFFGFEGHGFHHHHHHHGGFGFFHHHHHHHHHFHHHGF2?C??FGHGGGGGGG
@M02034:409:000000000-BFKT7:1:1104:16669:24077 1:N:0:26
AAAGTCGAGGTGCCTAAAGTGGCAACCCAGACTGATGCGAGGGTTGGTGGTGTAGAGCTTCCTGTAGCCGCATGGCGTTCGTACTTAAATATGGAATAACCATTCCAATTTTCGCTGTCTCTTATACACATCTCCGAGCCCACGAGACCG
+
BBBBBFBBBBABGGGGGGGGFGGHHHHGGHFGHHHHHHGGGGGGGEGEEGGFHHHGHHHHHHHHHGHHHGGGGGHFGFGGGGHHHHGGHHHHHHFFGGHFHGHHHHHGHHHHHGFDGFHHGHHHHHGHGFHHHHHGCGGGGHGGGGGFGG
@M02034:409:000000000-BFKT7:1:1104:11293:24084 1:N:0:26
AAAGTCGAGGTGCCTAAAGTGGCAACCCAGACTGTTCTTATTGTTGGTGGTGTAGAGCTTCCTGTAGCCGCATGGCGTTCGTACTTAAATATGGAACTAACCATTCCAATTTTCGCTGTCTCTTATACACATCTCCGAGCCCACGAGACC
+
BBBBBFAADBABGGGGGGGGBGFHHHHGGHEGHHHHHHHGHGHHGGHGGGFGHHHHHHHHHHHHHHHHHGGGGGHHGGGGGEGHHGBFGHGHHHHHFGEGHHHHHHHHGHHHHHGGGGGHHHHHHHHHFGFHGHHHD/CFGGHGFDGGGG
@M02034:409:000000000-BFKT7:1:1104:15694:24087 1:N:0:26
AAAGTCGAGGTGCCTAAAGTGGCAACCCAGACTAATAATAATGTTGGTGGTGTAGAGCTTCCTGTAGCCGCATGGCGTTCGTACTTAAATATGGAACTAACCATTCCAATTTTCGCTGTCTCTTATACACATCTCCGAGCCCACGAGACC
+
AAAAAFA?ADAAGGGG11GG1EF0GHHGGHFGHGFEGFDFFDGGGHHEFGGGHHHFHHHHHHHHHHHHHGGEEGHHGGGGGGHHHH2FHHHHHHEHHHHHHHHGFHHGHHHHHHGGGGFHHHHHGHBGFGHHHHGGF//BCGHGGGGGGA
@M02034:409:000000000-BFKT7:1:1104:24213:24098 1:N:0:26
AAAGTCGAGGTGCCTAAAGTGGCAACCCAGACTACTCTTTTTGTTGGTGGTGTAGAGCTTCCTGTAGCCGCATGGCGTTCGTACTTAAATATGGAACTAACCATTCCAATTTTCGCTGTCTCTTATACACATCTCCGAGCCCACGAGACC
+
CCCCCFCCCCBCGGGGGGGGGGGHHHHGGGDGHHGHHGHHFHEFGGGGGGGFGHH5FHHHHHHHHHGFHGGGGGHHGGGEEGFHHHHFGHHHHHFFGHGHHHHHHHGHHHHHHHGGGDFEHGHHHHH3FGHHGHHHG/CCFGHGGGGGCF
@M02034:409:000000000-BFKT7:1:1104:9157:24103 1:N:0:26
AAAGTCGAGGTGCCTAAAGTGGCAACCCAGACTGCTCATCTTGTTGC
+
AAAA>FA3D2ABGFGB44BGFGGCHH4A2BGG3F3D5ADGBFFFA25
@M02034:409:000000000-BFKT7:1:1104:24228:24107 1:N:0:26
AAAGTCGAGGTGCCTAAAGTGGCAACCCAGACTACTCTTTTTGTTGGTGGTGTAGAGCTTCCTGTAGCCGCATGGCGTTCGTACTTAAATATGGAACTAACCATTCCAATTTTCGCTGTCTCTTATACACATCTCCGAGCCCACGAGAC
+
AAAAAFABBDABGGGGFGGFEGGHHHHGGHHGHHGHHGHF5BEFHHHBFFEFGHFFGGHHHHHGFGHFGEGEFGHHEEGGGGHHGHGFFHHHHHFDHHFFFGHFG44GHGHHHHEEGGEFHFHHFHFFDGFHFHF2?>C@CGEGCGCGC
@M02034:409:000000000-BFKT7:1:1104:23821:24110 1:N:0:26
AAAGTCGAGGTGCCTAAAGTGGCAACCCAGACTAAGACTGGGGTTGGTGGTGTAGAGCTTCCTGTAGCCGCATGGCGTTCGTACTTAAATATGGAACTAACCATTCCAATTTTCGCTGTCTCTTATACACATCTCCGAGCCCACGAGACC
+
CCCCCFCBCCBCGGGGGGGGGGGHHHHGGHHGH3DG33AB2BEEEGGGGGGGHHHDGHHHHHHHHHHHHGGGGGHHGGGGGGFHHHHHHHHHHH3FGHHHGHHHHHGHHHHHHHGGGGFHHHHHHHHHHHHHHHHHGCFGGGHGGGGGGE
@M02034:409:000000000-BFKT7:1:1104:18609:24115 1:N:0:26
AAAGTCGAGGTGCCTAAAGTGGCAACTCAGACTAATAATAATGTTGGTGGTGTAGAGCTTCCTGTAGCCGCATGGCGTTCGTACTTAAATATGGAACTAACCATTCCAATTTTCGCTGTCTCTTATACACATCTCCGAGCCCACGAGACC
+
CCCCBFCCCCCCGGGGGGGGGGGHGHHHHHHHHHHHHHHHHHHHHHHGFGFGHHHGHHHHHHHHHHHHHGGGGGHGGGGGGFHHHHHHHHHHHHHHFHHGHHGHHHHHHHHHHHGGGGGHHHHHGHHHGHFHHHGFFGGGGGHGGGGGGE
@M02034:409:000000000-BFKT7:1:1104:16260:24150 1:N:0:26
AAAGTCGAGGTGCCTAAAGTGGCAACCCAGACTACGGTTGAGGTTGGTGGTGTAGAGCTTCCTGTAGCCGCATGGCGTTCGTACTTAAATATGGAACTAACCATTCCAATTTTCGCTGTCTCTTATACACATCTCCGAGCCCACGAGACC
+
CCCCCFCCCCBBGGGGGGGFGGGHHHHGGHHGHHHGGGFGHHHHGHGGFGEFGHHFHHHHHHHHHHHHHGGGGGHHGFGGGFFHHHHHHHHHHHGGFHHHHHGHHHGHHHHHHHGGGGGHHHHHHHHHGHGHHHHHGCGCGGHGGGFGGF
@M02034:409:000000000-BFKT7:1:1104:18328:24205 1:N:0:26
AAAGTCGAGGTGCCTAAAGTGGCAACCCAGACTCAGGCTGTGGTTGGTGGTGTAGAGC
+
CCCCBFBCCCCCGGGGGGGGGGGHHHHGGHHGHHF3FAGF23BFFEGEA1B113D555
@M02034:409:000000000-BFKT7:1:1104:10796:24214 1:N:0:26
AAAGTCGAGGTGCCTAAAGTGGCAACCCAGACTGTGCTGATTGTTGGTGGTGTAGAGCTTCCTGTAGCCGCATGGCGTTCGTACTTAAATATGGAACTAACCATTCCAATTTTCGCTGTCTCTTATACACATCTCCGAGCCCACGAGACC
+
CCCCCFCBBCABGGGGGGGGGGGHHHHGGHHGHGFHHHGGFHHFGHEECEEFFDGDAAFFFHHGGFFFGEGEGGHFFGGGGFFHHHGHHHHGFG33GGGHFHEGHHGFHHHHHGFGGGEDGGHFFFHHHGHHHHHGD@CCCFHGGGGGGF
@M02034:409:000000000-BFKT7:1:1104:7740:24215 1:N:0:26
AAAGTCGAGGTGCCTAAAGTGGCAACCCAGACTATGTTTCTTGTTGGTGGTGTAGAGCTTCCTGTAGCCGCATGGCGTTCGTACTTAAATATGGAACTAACCATTCCAATTTTCGCTGTCTCTTATACACATCTCCGAGCCCACGAGACC
+
BBBBBF?AABABGGGGGGGGFGFHGHHGGHHGHHGFGHHHHFBGGAGAAEEFGGH5FFHHDGHHGFGHGEFGGGH1F?EFGGHHHHHFGH4FGGDDHHHHFGFHHHHFFGHHHHEGG/FHHHHHHHHHHHHHHHGHD?DGGFEFCGGGGG
@M02034:409:000000000-BFKT7:1:1104:26528:24219 1:N:0:26
AAAGTCGAGGTGCCTAAAGTGGCAACCCAGACTCCGCCGCCGGTTGGTGGTGTAGAGCTTCCTGTAGCCGCATGGCGTTCGTACTTAAATATGGAACTAACCATTCCAATTTTCGCTTCCTTATACACATCTCCGAGCCCACGAGACCGT
+
CCCCCFCBCCBAGGGGGGGGGGGHHHHGGHHGHHHGGGGGGGGEEGGGGGEFHHHFGHHHHHHHHHHHHGGGGGHHGEGGGFHGHHHHHHHHHHGFGHHHGHGHHFHHHHHHHHGGGHGHHHHHHFHHFHHHHHG?@@DGHGGGGGG.C<
@M02034:409:000000000-BFKT7:1:1104:21517:24238 1:N:0:26
AAAGTCGAGGTGCCTAAAGTGGCAACCCAGACTCATGCGCCTGTTGGTGGTGTAGAGCTTCCTGTAGCCGCATGGCGTTCGTACTTAAATATGGAACTAACCATTCCAATTTTCGCTGTCTCTTATACACATCTCCGAGCCCACGAGACC
+
B@BBBFBBBB>AGGGGGGGGGGGHFHHGGHHGHHHHGHGGGGHHHHHFGFEFHHHDGHHHHHHGHHHHHGGGGGHHGFGGGAGHHHHFHHDGGDFGHHHHHHHHHHHHHHHHHHGDGGGHHGHHHHHHHHHHHHHHGCGCCGHGGGGGGG
@M02034:409:000000000-BFKT7:1:1104:15268:24242 1:N:0:26
AAATTCGAGGTGCCTAAAGTGGCAACCCAGACTACGATGCCGGTTGGTGGTGTAGAGCTTCCTGTAGCCGCATGGCGTTCGTACTTAAATATGGAACTAACCATTCCAATTTTCGCTGTCTCTTATACACATCTCCGAGCCCACGAGACC
+
AAA1>DAFFDAAFGGFCAFGG10BGHHG0FGFHHH00AA/AAAEEECEFEGFHHHDF1BG1BGHHHHHHGGGEEHFGEGFFGGHHHGGFHDHHEGHHHHGHHEHHGHGGHHHHHEFGCGGHFHHHHGGFHFHHHFFGCCCGGFGGGCGGG
@M02034:409:000000000-BFKT7:1:1104:26058:24245 1:N:0:26
AAAGTCGAGGTGCCTAAAGTGGCAACCCAGACTAATAATGAGGTTGGCGGTGTAGAGCTTCCTGTAGCCGCATGGCGTTCGTACTTAAATATGGAACTAACCATTCCAATTTTTGCTGTCTCTTATACACATCTCCGAGCCCACGAGAC
+
AAABAFAADDAA4AFGGFGFAGFHHAGEGDHF3GHGHB5DAA3ABB23AEAEB3A5FFHHE3FEFEG5GFC0EEF1E?E?E>1F1F4B3FHFGH3FGHBG303B??BFHD3FH4>FFFFFFDBDD22B2BF1GD1@?/<@/FCA@CCA?
@M02034:409:000000000-BFKT7:1:1104:16417:24246 1:N:0:26
AAAGTCGAGGTGCCTAAAGTGGCAACCCAGACTAAGAGTCTGGTTGGTGGTGTAGAGCTTCCTGTAGCCGCATGGCGTTCGTACTTAAATATGGAACTAACCATTCCAATTTTCGCTGTCTCTTATACACATCTCCGAGCCCACGAGACC
+
AAAABFBBD@AAGFGDGFGFGGGHFFHGGHHGHHCHHHHHDGBGHGCAFAAFHHG5FEFHEADHGHHFHGG0?EGGFEEGGECGFHFGHHHFHE3BFGFCFEGHGGHHFGHHHHGGGEEF4DGHGHHHHHEHFH?GE@C?DEHFGCG?DF
@M02034:409:000000000-BFKT7:1:1104:12189:24247 1:N:0:26
AAAGTCGAGGTGCCTAAAGTGGCAACCCAGACTAATAATAAGGTTGGTGGTGTAGAGCTTCCTGTAGCCGCATGGCGTTCGTACTTAAATATGGAACTAACCATTCCAATTTTCGCTGTCTCTTATACACATCTCCGAGCCCACGAGACC
+
CBCCBFBCCCABGGGGGGGGGGGHHHHGGHHGHHHHHHHHHHHGHHGGGGEFHHHGGHHHHHHHGHHGHGGGGGHFEFGGGGHHHHHHHHHHHHDDGHGHHHFHHHHGHHHHHHGGGGGHHGHHHHGHGGFHGGGDGGGGGGHGGGGGGF
@M02034:409:000000000-BFKT7:1:1104:16711:24256 1:N:0:26
AAAGTCGAGGTGCCTAAAGTGGCAACCCAGACTATTCGGGCTGTTGGTGGTGTAGGCTTCCTGTAGCCGCATGGCGTTCGTTCTTAAATATGGAACTAACCATTCCAATTTTCGCTGTCTCTTATACACATCTCCGAGCCCAC
+
11AA1DA1A?>>BFG11FGGF1FGGHHGCCEGCHHFHBC/EAEHHBAFE/EEH1AGHHHFHFDAGFFHGEGFCFHGFGGGE0BFG2F12B2FB1@>G11BGFFEGFFGGGGHH?EEEEFFF2GGG22F11<GFGGC/BCG<FG
@M02034:409:000000000-BFKT7:1:1104:5561:24256 1:N:0:26
AAAGTCGAGGTGCCTAAAGTGGCAACCCAGACTAAGAGGACGGTTGGTGGTGTAGAGCTTCCTGTAGCCGCATGGCGTTCGTACTTAAATATGGAACTAACCATTCCAATTTTCGCTGTCTCTTATACACATCTCCGAGCCCACGAGACC
+
BBBBBF??DBABGGGGGGGGGGGHGHHGGHGFHFHHHHHH2EEEFGFECFGGHFHHHFHH5BBGA@FFFGG0E?1G/EEFEEFHHHHHFGFGGFD3FGHGGE3BGGF??GGHHHGGGG<FGDGH?GFFGHGHFGHBA/<C<FCC@D-AGF
@M02034:409:000000000-BFKT7:1:1104:6406:24265 1:N:0:26
AAAGTCGAGGTGCCTAAAGTGGCAACCCAGACTAAGATTTATGTTGGTGGTGTAGAGCTTCCTGTAGCCGCATGGCGTTCGTACTTAAATATGGAACTAACCATTCCAATTTTCGCTGTCTCTTATACACATCTCCGAGCCCACGAGACC
+
CBCCBFCCCCCCGGGGGGGGGGGHHHHGGHHGHHHHHHGGFFGFHHHGFGFGHHHBGHHHHHHHHGHGGGGGGGHHGGGGGGHHHHHHHHHHHGD3FHGHHHEGHHGHGHHHHHGGGGGHHHHHFHHHGHHHHHGFGDGGGGHGGGGGGG
@M02034:409:000000000-BFKT7:1:1104:23156:24267 1:N:0:26
AAAGTCGAGGTGCCTAAAGTGGCAACCCAGACTGTTGGTGTGGGTGGGCTTGTTGTAG
+
CDDDDFBBCCCDGGGGGGGGGGGHHHHGGHGGH33D3FA2B222BE0A1BG015B255
@M02034:409:000000000-BFKT7:1:1104:23179:24275 1:N:0:26
AAAGTCGCGGTGCCTCAAGTGGCAACCCAGACTAATAGGCTTGTTGGTGGTG
+
AAAA>BA1>>A1EGGBA1BBFG0BEA0AAGFFGHFGHHFAABEFBFGAFC/B
@M02034:409:000000000-BFKT7:1:1104:11781:24283 1:N:0:26
AAAGTCGAGGTGCCTAAAGTGGCAACCCAGACTACTCATCATGTTGGTGGTGTAGAGCTTCCTGTAGCCGCATGGCGTTCGTACTTAAATATGGAACTAACCATTCCAATTTTCGCTGTCTCTTATACACATCTCCGAGCCCACGAGACC
+
BABCAFC?DAAAGGGGGGGGFGGHHHHGGHGGHHHHHHHHGFGDDGHECEEFHHHBEFHHHHHHFFFAFEEEGGHGGGGGGGHHGHHHGHHHHHBECHFHHFFFGHFHHHHHHHGEEEGGHHHHGGGFFFFHGGD2B@/@DGHGGGGGGG
@M02034:409:000000000-BFKT7:1:1104:6204:24284 1:N:0:26
AAAGTCGAGGTGCCTAAAGTGGCAACCCAGACTCCTCCGCCTGTTGGTGGTGTAGAGCTTCCTGTAGCCGCATGGCGTTCGTACTTAAATATGGAACTAACCATTCCAATTTTCGCTGTCTCTTATACACATCTCCGAGCCCACGAGACC
+
AABCAFCBCCCCGGGGGGGGGGGHHHHGGHHGHHHHHHEEEFHGGGHFEEFFHHHGFFHHFHHHGEGFGEGGGGHEEFGGGGHHGHHGHHGHHHEBFHFHFFEGHGHFHHHHHHGFGGGGHGHHDGGHFHGHHGGBF@FGGGHFCFCDGF
@M02034:409:000000000-BFKT7:1:1104:21578:24288 1:N:0:26
AAAGTCGAGGTGCCTAAAGTGGCAACCCAGACTCGGAATCAGGTTGGTGGTGTAGAGCTTCCTGTAGCCGCATGGCGTTCGTACTTAAATATGGAACTAACCATTCCAATTTTCGCTGTCTCTTATACACATCTCCGAGCCCACGAGACC
+
BBBBBFBBBBABGGGGGGGFFECGHHGGGHHFGGGGEGGHFHGFGHGGFGEFGGG5FFHHHFFGHGHHHGGGGGFFFEEGG?GHHGFHHHGGGHDF3GFHHHHFFGHHHHHHHHGDGGGFFFHHHHHHHHFHHHFDA@GFGEHFCDGGGF
@M02034:409:000000000-BFKT7:1:1104:9126:24290 1:N:0:26
AAAGTCGAGGTGCCTAAAGTGGCAACCCAGACTATGGGTCGTGTTGTGGTGTAGAGCTTCCTGTAGCCGCATGGCGTTCGTACTTAAATATGGAACTAACCATTCCAATTTTCGCTGTCTCTTATACACATCTCCGAGCCCACGAGACCG
+
CCCCCFCCCCACGGGGGGGGGGGHHHHGGHHGHHHHHHGHGEGGHHHGGGFHHHFHHHHHHHHHHHHHGGGGGHGFGGGGGGHHHGHGGHHHHGFHHGHHHHHHHHHHHHHHHGEGGEHHHHHHHHHHHHHHHHGGGGGGGGGGGGGGGD
@M02034:409:000000000-BFKT7:1:1104:23502:24293 1:N:0:26
AAAGTCGAGGTGCCTAAAGTGGCAACCCAGACTAATGCGTCGGTTGGTGGTGTAGAGCTTCCTGTAGCCGCATGGCGTTCGTACTTAAATATGGAACTAACCATTCCAATTTTCGCTGTCTCTTATACACATCTCCGAGCCCACGAGACC
+
BBBBBFBBBBABGGGGFFGGGGGHHHHGGHHGHHHHHG2BEECFEFGEE1EFGHHEFFHH5FGHHDHF3EGEGGF1EEFEFFGHFGHGHGFGHE3BFHHGF03BDDFHHHHHHHCFGFDHHFHHFFHGGHHHGHFFE?CCGFHGGGGGDF
@M02034:409:000000000-BFKT7:1:1104:8173:24314 1:N:0:26
AAAGTCGAGGTGCCTAAAGTGGCAACCCAGACTGAGTTTTTTGTTGGTGGTGTAGAGCTTCCTGTAGCCGCATGGCGTTCGTACTTAAATATGGAACTAATCATTCCAATTTTCGCTGTCTCTTATACACATCTCCGAGCCCACGAGACC
+
CCCCCFBAADAAGGGGGGGFGGFHHHHGGHHGGFFGD5GHGGGHHFEECEG1ADGBAFGEAGFHHBFBFEGCGF?1EEEGFECEHHHFFGH4FG33FFFF4?4BF?FEHHFHGFFAEGE3DGHHF3GFHFG2GFGDFCDGGGHGGCGGGE
@M02034:409:000000000-BFKT7:1:1104:12656:24316 1:N:0:26
AAAGTCGAGGTGCCTAAAGTGGCAACCCAGACTGGGAAGAAGGTTGGTGGTGTAGAGCTTCCTGTAGCCGCATGGCGTTCGTACTTAAATATGGAACTAACCATTCCAATTTTCGCTGTCTCTTATACACATCTCCGAGCCCACGAGACC
+
BCCBBFCDCCABGGGGGGGGGGGHHHHGGHHGHHHHHHGHHHHFGHGEFGAFHHHGHHHHHHHHHHHHHGGGGGHHGEGGGEHHHHHGHHHHHHGGHHHHHHGHHHHHHHHHHHGGGGGHHHHHGHHHGHGHHHGHGGGGGGHGGGGGGG
@M02034:409:000000000-BFKT7:1:1104:6211:24325 1:N:0:26
AAAGTCGAGGTGCCTAAAGTGGCAACCCAGACTTCGCCGTGGGTTGGTGGTGTAGAGCTTCCTGTAGCCGCATGGCGTTCGTACTTAAATATGGAACTAACCATTCCAATTTTCGCTGTCTCTTATACACATCTCCGAGCCCACGAGACC
+
BCCCAFCCCCCAGGGGFGGGGGGHHHHGGHHGHGFGFEGECAEEFGGEF1FAFDGAADGC5FFHG5FFEFG@EEC1EEEFFFBC/GHFFHHFFG3?GGHG3E3BG4GDGHHHHHGFGGGHHHHHHGGDFHHHHHFFD@DGCGHGGGGGGG
@M02034:409:000000000-BFKT7:1:1104:23098:24329 1:N:0:26
AAAGTCGAGGTGCCTAAAGTGGCAACCCAGACTAAGTTGTGTGTTGGTGGTGTAGAGCTTCCTGTAGCCGCATGGCGTTCGTACTTAAATATGGAACTAACCATTCCAATTTTCGCTGTCTCTTATACACATCTCCGAGCCCACGAGACC
+
AABCAFBBBBACGGGGGGGGGGGHHHHGGHHGHHGHGHGFFHHHHHHEFGFGHHGDGHHHHHHHHHHHHGGFEGHHGGGGGEGHHHHHHHHHHHFGFHGGHHHGHHFHHGHHHHGGGGGHGHHHHHHHGHBFGGFBDCBCBFHGGGCGGE
@M02034:409:000000000-BFKT7:1:1104:23617:24330 1:N:0:26
AAAGTCGAGGTGCCTAAAGTGGCAACCCAGACTCATACGCAGGTTGGTGGTGTAGAGCTTCCTGTAGCCGCATGGCGTTCGTACTTAAATATGGAACTAACCATTCCAATTTTCGCTGTCTCTTATACACATCTCCGAGCCCACGAGACC
+
AAABAFBBDBAAGGGGGGGGGFGGGFHGFGHEHFFHHHHGGGGHHFEEFGEFFDGAFFHGHEHHHHHGHGCCDEHFEEFCFEFHHHHGGHFGHHBGHHFFGFFHHHHFGHFHHG@FGGFHHHHHFHHHGFGHHHHFFB@CCEHGC<@FGC
@M02034:409:000000000-BFKT7:1:1104:18949:24334 1:N:0:26
AAAGTCGAGGTGCCTAAAGTGGCAACCCAGACTCCTCTCAGGTTGGTGGTGTAGAGCTTCCTGTAGCCGCATGGCGTTCGTACTTAAATATGGAACTAACCATTCCAATTTTCGCTGTCTCTTATACACATCTCCGAGCCCACGAGACCG
+
CCCCBFCCCCCBGGGGGGGFGGGHGHHGGHHGHHHHHHHHHHHHHGEGGBFGHHGHHHHHHHHHHHHHGEEGGHGEEGGGGHHHHHGHHFHHHHGGGEFCGHHHHHGGGHHHHGGGGFGHHHHHHHGHHHHHHHGGGGGDGHFFGGGGGG
@M02034:409:000000000-BFKT7:1:1104:16651:24336 1:N:0:26
AAAGTCGAGGTGCCTAAAGTGGCAACCCAGACTTGTGCTGGGGTTGGTGGTGTAGAGCTTCCTGTAGCCGCATGGCGTTCGTACTTAAATATGGAACTAACCATTCCAATTTTCGCTGTCTCTTATACACATCTCCGAGCCCACGAGACC
+
BAABBFAADBAAGGGGFGGFFGGCGHHGGGHGHGHGHHHHCGGGEEGGGGEFHHHHGHHHHHHHHHEFHGGGGGHHGGGGGGFHHHGFFHGFHHEGGFGGHHGHHHGHGHHHHFEEG?EFHHHHHHHHFHHFHHHFGD/CGGHGGGGGGG
@M02034:409:000000000-BFKT7:1:1104:21650:24337 1:N:0:26
AAAGTCGAGGTGCCTAAAGTGGCAACCCAGACTATGCCTCCGGTTGGTGGTGTAGAGCTTCCTGTAGCCGCATGGCGTTCGTACTTAAATATGGAACTAACCATTCCAATTTTCGCTGTCTCTTATACACATCTCCGAGCCCACGAGACC
+
CCCCBFCCCCCCGGGGGGGGGGGHHHHGGHHGHD553B5BF2AEEGGEFGEGHGHGGHHHFHHHHHHHHEGEEGHHGGGGGFHHHHHHHHHHHHFFGHHHHHGGHHHHHHHHHHGGGGGHHGHHHHGHGHGHHHGGEBGFGGHGGGGGGG
@M02034:409:000000000-BFKT7:1:1104:6983:24338 1:N:0:26
AAAGTCGAGGTGCCTAAAGTGGCAACCCAGACTTCTTTTTTTGTTGGTGGTGTAGAGCTTCCTGTAGCCGCATGGCGTTCGTACTTAAATATGGAACTAACCATTCCAATTTTCGCTGTCTCTTATACACATCTCCGAGCCCACGAGACC
+
AAA3AFAAAA2AGGDFGGGGGFFFHHHDGHHGHHGHHHHHGGGGGCFEFGEFHHHGGHHHHHHGHHHHHGGGGGHHGGGGGEGHHHGFGHBFG3?GHHHHHHHHHFHHFGHHHHEEGDGGHHHHHHGFGHHGFHHFGGGGGGHGGGCFGE
@M02034:409:000000000-BFKT7:1:1104:15873:24340 1:N:0:26
AAAGTCGAGGTGCCTAAAGTGGCAACCCAGACTCAGAAGCAGGTTGGTGGTGTAGAGCTTCCTGTAGCCGCATGGCGTTCGT
+
3AAABFBBBBAAGGGGGGGGGGGHHGGEFHHCF3F33DG33BEG3G?AA1ECA3D5D53A5BD5B5DF31E0BE11>>>C1?
@M02034:409:000000000-BFKT7:1:1104:18244:24346 1:N:0:26
AAAGTCGAGGTGCCTAAAGTGGCAACCCAGACTCCGCCGCCTGTTGGTGTTGTAGAGCTTCCTGTAGCCGCATGGCGTTCG
+
CCCCCFCCBBCCGGGGGGGGGGGHHHHGGHHGHGH2A222AEBBF3AE11BABAF555BB5BFBF5D5B1E/EEG1>>>1?
@M02034:409:000000000-BFKT7:1:1104:15384:24354 1:N:0:26
AAAGTCGAGGTGCCTAAAGTGGCAACCCAGACTGATGCGAGTGTTG
+
AAABBFB?D2AAGGGGCGGGFGGHHHHGGH2AF3F555A222BDAF
@M02034:409:000000000-BFKT7:1:1104:23551:24363 1:N:0:26
AAAGTCGAGGTGCCTAAAGTGGCAACCCAGACTGAGCGGCCGGTTGGTGGTGTAGAGCTTCCTGTAGCCGCATGGCGTTCGTACTTAAATATGGAACTAACCATTCCAATTTTCGCTGTCTCTTATACACATCTCCGAGCCCACGAGACC
+
CCCCBFCCCCCBGGGGGGGGGGGHHHHGGHFGHHHHHGGGGGGEEGGEFEAFGHH5FGHHGHHHHHHFHEEEGGHHGGGGGGHHHHHHHHFHGHFDGHHHGHFHHHFHGHHHHHGGGGGHHHHHHHHFDGFFFGGF?/A?CGHFG@CFGE
@M02034:409:000000000-BFKT7:1:1104:5093:24372 1:N:0:26
AAAGTCGAGGTGCCTAAAGTGGCAACCCAGACTACGCATCCGGTTGGTGGTGTAGAGCTTCCTGTAGCCGCATGGCGTTCGTACTTAAATATGGAACTAACCATTCCAATTTTCGCTGTCTCTTATACACATCTCCGAGCCCACGAGAC
+
CCCCCFCCCCBBGGGGGGGGGGGHHHHGGHHGHHHGFGGF3BEEEGGEFFEFHHHHGGHHHHHHHHHHHGGGGGHHGGGGGGHHHHHGHHHHHGDFHHGHHHFGHHHHFGHHHFGDGGGHHGHHFHHHGHGGHGGDGCGGGGHGGGGGG
@M02034:409:000000000-BFKT7:1:1104:7303:24381 1:N:0:26
AAAGTCGAGGTGCCTAAAGTGGCAACCCAGACTCTTCTGAGGGTTGGTGGTGTAGAGCTTCCTGTAGCCGCATGGCGTTCGTACTTAAATATGGAACTAACCATTCCAATTTTCGCTGTCTCTTATACACATCTCCGAGCCCACGAGACC
+
AABAAFAA>D>AGGGGGCGF54FBGHHFGHHGHHHGHHHHCGGGFEFGGGEFHHHFHHHHHGHGFHHHHGGGGGHHGGGGGGHHHHBDHHGHHFGHGHFHHHGHFHFHHHHHGHGGGGGGHGGHHHHHGFGHHHFGGCCDGGHGGCCCGG
@M02034:409:000000000-BFKT7:1:1104:5746:24385 1:N:0:26
AAAGTCGAGGTGCCTAAAGTGGCAACCCAGACTAAGTGGAATGTTGGTGGTGTAGAGCTTCCTGTAGCCGCATGGCGTTCGTACTTAAATATGGAACTAACCATTCCAATTTTCGCTGTCTCTTATACACATCTCCGAGCCCACGAGACC
+
AABAAFBA>A>AFGGGFFGGGGGGHHFAFGHDGHHGHHGHHHHHHFEEFCAFGHHFGHHHFFHFGHHHHGAAEEHFEEGFAFFFHGFFGHFHGHGHGHGFHHGHFHFFHHGHHHGGGGGGHFHHHHGHFHFGFHDFGGGCCGHGGG/DDE
@M02034:409:000000000-BFKT7:1:1104:23043:24389 1:N:0:26
AAAGTCGAGGTGCCTAAAGTGGCAACCCAGACTCCTAATGAGGTTGGTGGTGTAGAGCTTCCTGTAGCCGCATGGCGTTCGTACTTAAATATGGAACTAACCATTCCAATTTTCGCTGTCTCTTATACACATCTCCGAGCCCACGAGACC
+
BBBBBFBBBBABGGGGGGGGFGGFHHHGGHHGHHHHHHGFGFFHGBCFGDAFHHHGHHHHHHHGHHHHHGGGGGHHGGGGGGFHHGGFGHDFHFBGGHHGHHHHHHHHFHGHHHGGGAFFHFHHHHHHHHFHHHGHGB@BCGHGGGFGGG
@M02034:409:000000000-BFKT7:1:1104:11962:24402 1:N:0:26
AAAGTCGAGGTGCCTAAAGTGGCAACCCAGACTACTTCTAGGGTTGGTGGTGTAGAGCTTCCTGTAGCCGCATGGCGTTCGTACTTAAATATGGAACTAACCATTCCAATTTTCGCTGTCTCTTATACACATCTCCGAGCCCACGAGACC
+
CCCCCFCCCCBBGGGGGGGGGGGHHHHGGHHGHHHHHHHHHHHHHGGEFGEGHGHFGGHHHHHHHHHHHGGGGGGFEEGGGFFGHH@GHHHHHHDFHHHHFHGHHFFHHHHHHHGFGGGGHHHHHHHHHHFHHHHHGGGGGGHGGGGGGF
@M02034:409:000000000-BFKT7:1:1104:22017:24414 1:N:0:26
AAAGTCGAGGTGCCTAAAGTGGCAACCCAGACTAAGCCTCCGGTTGGTGGTGTAGAGCTTCCTGTAGCCGCATGGCGTTCGTACTTAAATATGGAACTAACCATTCCAATTTTCGCTGTCTCTTATACACATCTCCGAGCCCACGAGACC
+
AABCAFBBCDBCGGGGGGGGGGGHHHHGGHHFHHHHHHHGHGGAEEGEFGEGHHHFGFHHHHHHGHHHHEGGGGHHFGGGGGHHHHHHHHHHHH3EGHFHHHGGHHFHHHHHHHGFEGGGHGHHHHHHFHFHHHFFEDGGGGHGGGGFGG
@M02034:409:000000000-BFKT7:1:1104:11699:24427 1:N:0:26
AAAGTCGAGGTGCCTAAAGTGGCAACCCAGACTAATAAGCCGGTTGGTGGTGTAGAGCTTCCTGTAGCCGCATGGCGTTCGTACTTAAATATGGAACTAACCATTCCAATTTTCGCTGTCTCTTATACACATCTCCGAGCCCACGAGAC
+
>>A?AF?A@D>AFFGGGGGGFGFFGHHEFH2FGBGB5DGH3A2EE0EEGGGEHHHDGHHHHGHHGHHHFGFEGGHHGGGGGFCHEF@BGGBFFH3?CGHHHHFHHHHFEGGHHFCGGEFHHFHHHGFHFHFFHGHECC//CFHGGGCDD
@M02034:409:000000000-BFKT7:1:1104:23835:24428 1:N:0:26
AAAGTCGAGGTGCCTAAAGTGGCAACCCAGACTTTGTTTCCTGTTGGTGGTGTAGAGCTTCCTGTAGCCGCATGGCGTTCGTACTTAAATATGGAACTAACCATTCCAATTTTCGCTGTCTCTTATACACATCTCCGAGCCCACGAGACC
+
ABBBAFAA>AAAGFGGG4DDGGCFFHHGGHHGHHGHGHGHHHHFGHHAEEEFHHGGHHHGGFHFHFG5GFEEEFHAEGGGEEHHHHHHFHHHHHBGHGHHHHHGHFBFHHFHHHGDEGFGHEGGFGGGFHGHEG1FD?DCDGGGGGGGDF
@M02034:409:000000000-BFKT7:1:1104:23171:24440 1:N:0:26
AAAGTCGAGGTGCCTAAAGTGGCAACCCAGACTGGGACGGTGGTTGGTGGTGTAGAGCTTCCTGTAGCCGCATGGCGTTCGTACTTAAATATGGAACTAACCATTCCAATTTTCGCTGTCTCTTATACACATCTCCGAGCCCACGAGACC
+
BBBBBFABBBABGGGGGFGGGFGHHHHGGHHGHHHHHHGGGHGGFGGGGGFFHHHFGHHHHHHHHHHGHGGGGGGGGGGGGGHHHHGHHHGHHGGFHHHHGHHHGHGHEHHHHHGGGCGFHHHHHHHHGHHHHFHFE@DCGGHGGGGGGF
@M02034:409:000000000-BFKT7:1:1104:7951:24450 1:N:0:26
AAAGTCGAGGTGCCTAAAGTGGCAACCCAGACTAAGAAGACGGTTGGTGGTGTAGAGCTTCCTGTAGCCGCATGGCGTTCGTACTTAAATATGGAACTAACCATTCCAATTTTCGCTGTCTCTTATACACATCTCCGAGCCCACGAGACC
+
AAAABDAA@DAAGGGGGGGGGGFFFEG?FHHGHHHFGHHHHFGFGEGEFEBFHHHBGBHHHFHFHHHGHGGGGGHHGGGGGEEGEHFFHHHHHH3FGHGHGFGHHHHHHHHHHHGGGGGHHHHHGHHHGGHHHHGGGGGGGGHGGGGFDG
@M02034:409:000000000-BFKT7:1:1104:7556:24455 1:N:0:26
AAAGTCGAGGTGCCTAAAGTGGCAACCCAGACTAAGGAGAATGTTGGTGGTGTAGAGCTTCCTGTAGCCGCATGGCGTTCGTACTTAAATATGGAACTAACCATTCCAATTTTCGCTGTCTCTTATACACATCTCCGAGCCCACGAGACC
+
CCCCCFCCCCCCGGGGGGGGGGGHHHHGGHHGHHHHHGGGHGHGHHHGFGEGHHHHHHHHHGHHHHHHHFFEFGHHGGGGGGHHGHFFFHHHHHEGGHHFFHHHHHHHHHHHHHGGGGGGHHHGHHFHGGFHHHHHGGGGGGHGGGGGGF
@M02034:409:000000000-BFKT7:1:1104:14996:24465 1:N:0:26
AAAGTCGAGGTGCCTAAAGTGGCAACCCAGACTAGGTTGCGTGTTGGGG
+
CCCCBFCCCCBCGGGGGGGGGGGHHHHGGHHGHHHHHFH2E2EE2GE0A
@M02034:409:000000000-BFKT7:1:1104:20102:24476 1:N:0:26
AAAGTCGAGGTGCCTAAAGTGGCAACCCAGACTTCGCCTTCTGTTGGTGGTGTAGAGCTTCCTGTAGCCGCATGGCGTTCGTACTTAAATATGGAACTAACCATTCCAATTTTCGCTGTCTCTTATACACATCTCCGAGCCCACGAGACC
+
AABBAFBABBBCGGGGGGGFFGGHHHHGGHHGHHHGGGGGHHHGHGHEFGEFGGGFGFHHBHHHHGHGHGGGGGHHGGGGGGHHGHHHHHHHHHFFFGFGGHEGHHHHHHHHHFGFGGGGHHHHHHGHHHFHHGGFGCGCGGHGGGGGGF
@M02034:409:000000000-BFKT7:1:1104:15785:24494 1:N:0:26
AAAGTCGAGGTGCCTAAAGTGGCAACCCAGACTCCTCTTTCTGTTGGGGGTGTAGAGCTTCCTGTAGCCGCATGGCGTTCGTACTTAAATATGGAACTAACCATTCCAATTTTCGCTGTCTCTTATACACATCTCCGAGCCCACGAGACC
+
BABBBFBBBBBBGGGGGGGGGGGHHHFFDE2FGGHFBGFHGHBGG3A220AAEEFA55BB5CFGHF5@B1E>EEG1/>EFFEBF/BFB3GFBFB33?F3FGA3FB4FB?GDHHF/?C/<?3?FGDGGD2GEFGHEFGCCGGGHA@CDFDF
@M02034:409:000000000-BFKT7:1:1104:5862:24497 1:N:0:26
AAAGTCGAGGTGCCTAAAGTGGCAACCCAGACTAGGGTGGAGGTTGGTGGTGTAGAGCTTCCTGTAGCCGCATGGCGTTCGTACTTAAATATGGAACTAACCATTCCAATTTTCGCTGTCTCTTATACACATCTCCGAGCCCACGAGACC
+
A?A3AFA>>A>>EGGGFGGG5FFFFHHBCGHEGHHHHHG?GHEFBAAFGGEFHHHAAGHHHGHHHHHGHG0EEFHHGFGFEEFHHF4@FG4FGFDDGHHGHHHFGHHG4FHHHHGFGGGFHEHHGHDFFH1?CDDHDCCCCGGGGC@E?F
@M02034:409:000000000-BFKT7:1:1104:23040:24504 1:N:0:26
AAAGTCGAGGTGCCTAAAGTGGCAACCCAGACTGTGGGGTGGGTTGGTGGTGTAGAGCTTCCTGTAGCCGCATGGCGTTCGTACTTAAATATGGAACTAACCATTCCAATTTTCGCTGTCTCTTATACACATCTCCGAGCCCACGAGACC
+
CBCBBFCABBBCGGGGGGGFGGGGHHHGGHHGHHHHGGGBEGGEFGGGGGEFHHHGGGHHHHHHHHHHGGGGGGHGEGGGGGHHHHFHHHGHHHFFGHGHGHHGHHFHHHHHHHGGGGGGGHHHBGGFFHFHHHDGE@DCGGFGCGGGGG
@M02034:409:000000000-BFKT7:1:1104:13947:24506 1:N:0:26
AAAGTCGAGGTGCCTAAAGTGGCAACCCAGACTCTGCCGGCTGTTGGTGGTGTAGAGCTTCCTGTAGCCGCATGGCGTTCGTACTTAAATATGGAACTAACCATTCCAATTTTCGCTGTCTCTTATACACATCTCCGAGCCCACGAGACC
+
BBBCAFBACBBBGGGGGGGGFGGHHHHGGHHGHHHFGHGGGGGGHHHBFGEGHHHEGHHHHHHHHHHHHGGFGGHHGGGGGGHHHHHHHHHHHHFBGHHFHHFGHHHHHHHHHHGGGGGHHGHHGHHHFHGHHHGG?CCFGGHGGGGGGG
@M02034:409:000000000-BFKT7:1:1104:5867:24520 1:N:0:26
AAAGTCGAGGTGCCTAAAGTGGCAACCCAGACTAGGGTGGAGGTTGGCGGTGTAGAG
+
AAAA>@>>AA>ACAFFGFGGFD0AABFECA0FGDAAAAAA/AAAAF/1AAAAA1B2D
@M02034:409:000000000-BFKT7:1:1104:17095:24523 1:N:0:26
AAAGTCGAGGTGCCTAAAGTGGCAACCCAGACTCTTCCTCCTGTTGGTGGTGTAGAGCTTCCTGTAGCCGCATGGCGTTCGTACTTAAATATGGAACTAACCATTCCAATTTTCGCTGTCTCTTATACACATCTCCGAGCCCACGAGACC
+
CCCCCFCCBCCCGGGGGGGGFGFHHHHGGHHGHGHHFHHHGGHHHE2FEGGGFDG5ABBFBFGHGFBDGEEAEEE?EEEGEE2CFHGDFFHHGG33FFFHCE?BEEE4BGFHF4>>EE?BEHHF4B?DGFGCGFG2B/<CDFHFG@?DGF
@M02034:409:000000000-BFKT7:1:1104:10612:24524 1:N:0:26
AAAGTCGAGGTGCCTAAAGTGGCAACCCAGACTTGTTATCATGTTGGTGGTGTAGAGCTTCCTGTAGCCGCATGGCGTTCGTACTTAAATATGGAACTAACCATTCCAATTTTCGCTGTCTCTTATACACATCTCCGAGCCCACGAGACC
+
AABCAFBABCCCGGGGGGGGGGGHHHHGGHHGHHFHHHHHFGHFHHHGCFEGHHHHHHHHHHHHHHGGHEGGGGHHGGGGGGHHGGHFGHHHHGEFEGFFGH3GHGFHHHHHHHGGGGGGHHGHFHFHFHGHGHGDFCFCGGHGGGGGGG
@M02034:409:000000000-BFKT7:1:1104:19603:24527 1:N:0:26
AAAGTCGAGGTGCCTAAAGTGGCAACCCAGACTGGTTGTGCGGTTGGTGGTGTAGAGCTTCCTGTAGCCGCATGGCGTTCGTACTTAAATATGGAACTAACCATTCCAATTTTCGCTGTCTCTTATACACATCTCCGAGCCCACGAGACC
+
A?ABAFBADABBGGGG4GEFBFFGGGFFGHHDGG2ABAEE5EEBEAEAAABEFBGGFGHG5FGFGFFDFAFEGEFGFEGGFEHGGFGGGGFHFHF3BFB3?03BEBDGFGHGH4<?<E?FGGDFFGHGFHFB<G>2B/B/<FGGGGGGGF
@M02034:409:000000000-BFKT7:1:1104:18562:24532 1:N:0:26
AAAGTCGAGGTGCCTAAAGTGGCAACCCAGACTACGTTTTGGGTTGGGGGTGTAGAGCTTCCTGTAGCCGCATGGCGTTCGTACTTAAATATGGTACTAACCATTCCAATTTTCGCTGTCTCTTATACACATCTCCGAGCCCACGAGACC
+
BCCCBFAABBCCGGGBGGGGGGGHHHHGGHHGHFGAFFHEH?FECEE0A0A>EEG555BFFGHFHBGFF?ECFEF1E1EEG/2?EFF33GHFH34BBGHHBE3GH3FD?GHHHHCGGEGGHGHHGFFGGHHHHFDGC@CCGEHEDCCFGG
@M02034:409:000000000-BFKT7:1:1104:18582:24538 1:N:0:26
AAAGTCGAGGTGCCTAAAGTGGCAACCCAGACTACGTTTTGGGTTGGTGGTGTAGAGCTTCCTGTAGCCGCATGGCGTTCGTACTTAAATATGGAACTAACCATTCCAATTTTCGCTGTCTCTTATACACATCTCCGAGCCCACGAGACC
+
AABBAFBABAABGGGGEGGFAGFHHHHGGHHGHHHFBBFAFEGBEEEEEGEFGGGFEFHHDGHGHGGFHFG0EEGGFGGGGGHHGHHHHHHHHHFBFHFFEG3BGFGHFHHHHHGGGGFDHHGHBHHHFHFHHHF2C/BCDGHFFFGGGF
@M02034:409:000000000-BFKT7:1:1104:22122:24544 1:N:0:26
AAAGTCGAGGTGCCTAAAGTGGCCACCAGACTACTCCTCATGTTGGTGGTGTAGAGCTTCCTGTAGCCGCATGGCGTTCGTACTTAAATATGGAACCAACCATTCCAATTTTCGCTGTCTCTTATACACATCTCCGAGCCCACGAGACCG
+
AAABADAADA2AGGGGGGGFFGFFHGHGHHGHHGHHHHHCFBGHHHAEEAFAGGDDG3ED3FFGDHHFGCEEEGFEBEEFFGEGGFFFGBGGHEF3FGFCE/FFFBE4FGHHHE?EF?3G?GBHFGFFHBHHHGHDCGG@/FFDGC/A/<
@M02034:409:000000000-BFKT7:1:1104:16752:24546 1:N:0:26
AAAGTCGAGGTGCCTAAAGTGGCAACCCAGACTGCGCCTAATGTTGG
+
CCCCCFBCBBABGGGGGGGGGGGHHHHGGHAFGCGGAAE23DFGEGE
@M02034:409:000000000-BFKT7:1:1104:5716:24551 1:N:0:26
AAAGTCGAGGTGCCTAAAGTGGCAACCCAGACTGAGGTGGGGGTTG
+
CCCCCFBCBCBCGGGFGGGGGGGHHHHGGHFFGBFG232B22AE0E
@M02034:409:000000000-BFKT7:1:1104:25265:24559 1:N:0:26
AAAGTCGAGGTGCCTAAAGTGGCAACCCAGACTTTTTGGTCGGTTGGTGGTGTAGAGCTTCCTGTAGCCGCATGGCGTTCGTACTTAAATATGGTACTAATCATTCCAATTTTCGCTGTCTCTTATACACATCTCCGAGCCCACGAGAC
+
ABBCCFBBCCCCGGGGGGGGFGGHHHGGGHHGFFHHFAEA5AEE1FE111EAA3F555BA5BFAF5B5@?E?EGC1/B>FEE211FH@@FH44D44B?EG434B44B4BGEHF4/EEE?G?FGD?DD?GB2BFFF@ECCCCEFFCCC.A
@M02034:409:000000000-BFKT7:1:1104:16763:24561 1:N:0:26
AAAGTCGAGGTGCCTAAAGTGGCAACCCAGACTGCGCCTAATGTTGGTGGTGTAGAGCTTCCTGTAGCCGCATTGCGTTCGTACTTAAATATGGAACTAACCATTCCAATTTTCGCTGTCTCTTATACACATCTCCGAGCC
+
>1AA1BA1>1>1BGGGBGDDBGFGHGFEFHFFGGHGGGGGBDFD2AFAAEEBABFEDADB1FGBB2DDFAE>E/BDEEGFEECFF2BDBGFEHH1FFG1BB01BBB2FFHFHHG@EEEEFGBFG1FFG2FBGCF11BB//<
@M02034:409:000000000-BFKT7:1:1104:22834:24564 1:N:0:26
AAAGTCGAGGTGCCTAAAGTGGCAACCCAGACTTA
+
BBBBBFBBBBABFGGGGGGGFFEGFHHGGH2A355
@M02034:409:000000000-BFKT7:1:1104:25635:24565 1:N:0:26
AAAGTCGAGGTGCCTAAAGTGGCAACCCAGACTACGCATCCGGTTGGTGGTGTAGAGCTTCCTGTAGCCGCATGGCGTTCGTACTTAAATATGGAACTAACCATTCCAATTTTCGCTGTCTCTTATACACATCTCCGAGCCCACGAGACC
+
BBCCCFBCCCBCGGGGGGGGFGGHHHHGGHHGHHHGGGGGHGGGGGGGFGEFHHHDGHHHHHHHHHHHHGGGGGHHGEGGFFGHHHGHHHGHGHGHHHHHHHHHGHHGHHHHHHGGGGFFFGHHHHEHFHHHHHHHGGGGGGHGGGGGGE
@M02034:409:000000000-BFKT7:1:1104:22202:24567 1:N:0:26
AAAGTCGAGGTGCCTAAAGTGGCAACCCAGACTAAGGGTTGGGTTGGTGGTGTAGAGCTTCCTGTAGCCGCATGGCGTTCGTACTTAAATATGGAACTAACCATTCCAATTTTCGCTGTCTCTTATACACATCTCCGAGCCCACGAGACC
+
BBBBBFBB@B?BGGGGGGGFFCFHGHHGGHHFHCGHHHFGEGGGFGCGGCEFGFHAFGEFHHHGHHHHHGGGGGGHGGGGGGHHHHHGHHHHHH3FFHHH3GGHHHHHHHHHGF/EFACGGFHHFG3GBGGGF2FDD??@@CCFFGGGGF
@M02034:409:000000000-BFKT7:1:1104:21750:24573 1:N:0:26
AAAGTCGAGGTGCCTAAAGTGGCAACCCAGACTGGGATGCGTGTTGGTGGTGTAGAGCTTCCTGTAGCCGCATGGCGTTCGTACTTAAATATGGAACTAACCATTCCAATTTTCGCTGTCTCTTATACACATCTCCGAGCCCACGAGACC
+
BBBBBFABBBABGGGGGGGGGGGGHHHGGHHGHGEHEFFHGFEEFGHEGGGFGFH5FHHHFHHHHHHHHGGGGGFGGEGGGGGHHHHFGHHHHG3FGHHHFHFGHHHFHHHHGGCFGGEGBHHHDDHFHG2GHHFFD/@CDFHFGGGGGG
@M02034:409:000000000-BFKT7:1:1104:11508:24574 1:N:0:26
AAAGTCGAGGTGCCTAAAGTGGCAACCCAGACTATGACTGCGGTTTGTGGTGTAGAGCTTCCTGTAGCCGCATGGCGTTCGTACTTAAATATGGAACTAACCATTCCAATTTTCGCTGTCTCTTATACACATCTCCGAGCCCACGAGACC
+
11>>>31>AD>>1FGGGGGG1AFFEGHEGCGACGFAEGH1BEAEA/AFEFGAGHHH1DGGHGGHGHHHHGGGGGHHGGGGGGBGFFBBGHFGFF1BGF>GHGHGGHGHHHHHHHEEG?EGHHHFEHDFGHECCGFH/>BC@AEFCCCGGG
@M02034:409:000000000-BFKT7:1:1104:8642:24574 1:N:0:26
AAAGTCGAGGTGCCTAAAGTGGCAACCCAGACTGAGCGGGGGGTTGGTGGTGTAGAGCTTCCTGTAGCCGCATGGCGTTCGTACTTAAATATGGAACTAACCATTCCAATTTTCGCTGTCTCTTATACACATCTCCGAGCCCACGAGACC
+
CCCCCFCCCCBBGGGGGGGGGGGHHHHGGHHGHHHHHGGEGGFCDGGFGGDFHHHHHHHHHHHHHGGHHGGGGGHHGGGGGGFGGGFFGGFGGGFFFFFGGGGGGGGGGGGGGGGGGGFFFFFFFFFFBFFFFFFFFFFDFFFFFFFFFF
@M02034:409:000000000-BFKT7:1:1104:23147:24581 1:N:0:26
AAAGTCGAGGTGCCTAAAGTGGCAACCCAGACTATTCAGCCGGTTGGTGGTGTAGAGCTTCCTGTAGCCGCATGGCGTTCGTACTTAAATATGGAACTAACCATTCCAATTTTCGCTGTCTCTTATACACATCTCCGAGCCCACGAGACC
+
BABBBFBBDBBBGGGGGBGF5FFHHHHGGHHGHHHHHH5GHEEGEFCEADEAGHHEBGHHHGHHHHEHHGGGGGHHGGGGGGFHHHHFFHGHHFFEGHHHHHGGFHGHHHHHHHEEGEGHHGHHFHFGGHHHGHFHGCGGGGHGGGGGGG
@M02034:409:000000000-BFKT7:1:1104:16288:24581 1:N:0:26
AAAGTCGAGGTGCCTAAAGTGGCAACCCAGACTGTGGTTGGTGTTGGTGGTGTAGAGCTTCCTGTAGCCGCATGGCGTTCGTACTTAAATATGGAACTAACCATTCCAATTTTCTCTGTCTCTTATACACATCTCCGAGCCCACGAGACC
+
AABBBFBBBBAAGGGGGGGGFFFGHHHGGHCFHHHFFGG?FEGHEF21A1BBGDG55ABF5BGEGG5FG1E>EFF1EEEFEEBG1B4@BGFGFG3FFGBGCCGHGFHD4FGHHH4GHDBGHHHGGFDDGFHFHFHFGCCCCFHGGCGFGF
@M02034:409:000000000-BFKT7:1:1104:13979:24587 1:N:0:26
AAAGTCGAGGTGCCTAAAGTGGCAACCCAGACTCGTTGTACGGTTGGTGGTGTAGAGCTTCCTGTAGCCGCATGGCGTTCGTACTTAAATATGGAACTAACCATTCCAATTTTCGCTGTCTCTTATACACATCTCCGAGCCCACGAGACC
+
AABBBFBB@DAAGGGGGGGGGGGHHHHGGHHGHHGGFHGHHGFHFAFEFGEFGHHDGHHHHHHHHHHHHGGGGGHHGFGGGGFHHHFFGHFHHGDFHHHGHHHHHHGHFHHHHHGGGGGGHHHHHHGHHHGHFGGHGGGGGGHGGGGGGG
@M02034:409:000000000-BFKT7:1:1104:8415:24591 1:N:0:26
AAAGTCGAGGTGCCTAAAGTGGCAACCCAGACTACGACGCCGGTTGGTGGTGTAGAGCTTCCTGTAGCCGCATGGCGTTCGTACTTAAATATGGAACTAACCATTCCAATTTTCGCTGTCTCTTATACACATCTCCGAGCCCACGAGACC
+
B?ABBFBBDDAAGGGGGGGGBGGHHHHGGHHGHHHGGGGGGGGEFEGEFGEFGHHEGFHHHHHFHHHHHGGGGGHGEEGFEEHHHHFGHHGHGHDGFHFGHHHHHHHHHHHHHHGGGGEHHHHHHHHHFHHHFGGFG?DDGGHGGGGGGG
@M02034:409:000000000-BFKT7:1:1104:16304:24592 1:N:0:26
AAAGTCGAGGTGCCTAAAGTGGCAACCCAGACTGTGGTTGGTGTTGGTGGTGTAGAGCTTCCTGTAGCCGCATGGCGTTCGTACTTAAATATGGAACTAACCATTCCAATTTTCGCTGTCTCTTATACACATCTCCGAGCCCACGAGACC
+
A@BCAFCCCBCAGGGGGGGGEGGHHHHGGHHGHHHHHBFEGEGFGHHEFGGGGHGFHHHHHHHHH5FFFGGEGEHHGGGGGGFHGHHHEHHHHHBBFGFGCEDFFFFFHGHHHFGGGGGHHGHHBFHHFHEGFHF2E<DCGGHGGGGGGF
@M02034:409:000000000-BFKT7:1:1104:14896:24593 1:N:0:26
AAAGTCGAGGTGCCTAAAGTGGCAACCCAGACTTGGACGACGGTTGGTGGTGTAGAGCTTCCTGTAGCCGCATGGCGTTCGTACTTAAATATGGAACTAACCATTCCAATTTTCGCTGTCTCTTATACACATCTCCGAGCCCACGAGACC
+
AABAAFBBCBBCGGGGGGGGEGGHHHHGGHHFHD3AAFFE?FGEFEFA1EFEABDA55BF@FFGG5G@BEF@EEC1>EEE1E2?FGHG3?GF?GB3FFFG303B??F?EGFHHFCFGD?FFHDF>FHGHFHGHHFDG?/@@FHGFGGGGF
@M02034:409:000000000-BFKT7:1:1104:12321:24594 1:N:0:26
AAAGTCGAGGTGCCTAAAGTGGCAACCCAGACTTCGCCTCCGGTTGGTGGTGTAGAGCTTCCTGTAGCCGCATGGCGTTCGTACTTAAATATGGAACTAACCATTCCAATTTTCGCTGTCTCTTATACACATCTCCGAGCCCACGAGACC
+
CCCCCFCCCCACGGGGGGGGGGGHHHHGGHHEHHFFEDEA2EEAAEE1AEEEA3G5D5BG5BFFF5D53EEEEFG1EEEFE1??FGHHHHHGFF33FGGH303FF4G4FGFHHDEFGGDGHHGG3DFBGFHHHGHDA?DC@F/FFC?..F
@M02034:409:000000000-BFKT7:1:1104:23153:24598 1:N:0:26
AAAGTCGAGGTGCCTAAAGTGGCAACCCAGACTATTCAGTTGGTTGGTGGTGTAGAGCTTCCTGTAGCCGCATGGCGTTCGTACTTAAATATGGAACTAACCATTCCAATTTTCGCTGTCTCTTATACACATCTCCGAGCCCACGAGACC
+
BBBBBFABBBAAGGGGGGGGGGGHHHHGGHHGHG5GHBH55DGEGGGAFGEFHHHFGHHHHHHHHHHHHGGGGGHHGGGGGGFGHHHHHHHHHHGHGFHFHGBGHHHGHHHHHHGGGGGGHHHHGHHFDHGHGHFGD<@CGGHGGGGGGG
@M02034:409:000000000-BFKT7:1:1104:15107:24601 1:N:0:26
AAAGTCGAGGTGCCTAAAGTGGCAACCCAGACTCCGACGTAGGTTGGTGGTGTAGAGCTTCCTGTAGCCGCATGGCGTTCGTACTTAAATATGGAACTAACCATTCCAATTTTCGCTGTCTCTTATACACATCTCCGAGCCCACGAGACC
+
CACCCFBCCBCCGGGGGGGGGGGHHHHGGHHGHHHGGGGAAFFFGGGEFGGGHHHEGFHHHHHHHGHHHGGEEGHFGGGGGGHHGHFGHHHHHHFBFHFFFHFGHDFDHHHHHFGGGGGGHGHHGHHFDHFHHHFHFCGFFGHGGGCGGF
@M02034:409:000000000-BFKT7:1:1104:8164:24603 1:N:0:26
AAAGTCGAGGTGCCTAAAGTGGCAACCCAGACTTAGTCGCCGGTTGGTGGTGTAGAGCTTCCTGTAGCCGCATGGCGTTCGTACTTAAATATGGAACTAACCATTCCAATTTTCGCTGTCTCTTATACACATCTCCGAGCCCACGAGACC
+
BBBBBFB@BBABGGGFFGGGGGGHHHHGGHHGHHHGGHEEDFGFGGGGFGGGGFHFFFHHDGHHGFFFGGGEEFFCEEEGGGHHGGFHHHHHHHBDGHGHCGEFGFHFHGHHHHGGGGGHHHHH>FHFDFFHHHHDGCFGCFEFGGG.EF
@M02034:409:000000000-BFKT7:1:1104:6313:24604 1:N:0:26
AAAGTCGAGGTGCCTAAAGTGGCAACCCAGACTCAGAGGCCGGTTGGTGGTGTAGAGCTTCCTGTAGCCGCATGGCGTTCGTACTTAAATATGGAACTAACCATTCCAATTTTCGCTGTCTCTTATACACATCTCCGAGCCCACGAGACC
+
1>1>AF1>>A1>BFGF1FGBDGEEGHHGFHGGHHHHHHGGFGGGGEGGFGEFGGHGHHHHHBFGGGHHHG>EEEHFCEEFAEHHHGBFGHBGGF>EGGBGHHG1FGFGHHHHHEGGGFCFHHHHHHHHFHFHHFGDCBCCCFHGG?CC<F
@M02034:409:000000000-BFKT7:1:1104:20001:24612 1:N:0:26
AAAGTCGAGGTGCCTAAAGTGACAACCCAGACTGAGAAGACTGTTGGTGGTGTAGAGCTTCCTGTAGCCGCATGGCGTTCGTACTTAAATATGGAACTAACCATTCCAATTTTCGCTGTCTCTTATACACATCTCCGAGCCCACGAGACC
+
CBCCCFCCCCAAFGGGGGGGGGHFHDGGGHHGHHHHHHHHHHHHGHHGFGEFGHHFGHHHHHHGHHHGHGEGGGHHGGGGGGFHHH4FGHHHHHGGHHHHHHGHHHGHHHHHHHGGGGGGHHHHHHHHHHHHHHHFG@D@CGHEGGGGGG
@M02034:409:000000000-BFKT7:1:1104:17676:24619 1:N:0:26
AAAGTCGAGGTGCCTAAAGTGGCAACCCAGACTAATAAGCAGGTTGGTGGTGTAGAGCTTCCTGTAGCCGCATGGCGTTCGTACTTAAATATGGAACTAACCATTCCAATTTTCGCTGTCTCTTATACACATCTCCGAGCCCACGAGACC
+
CCCCCFCCCCABGGGGGGGGGGGHHHHGGHHGHHHHHHHHHHHHHHGGGGGGHHHGHHHHHHHHHHHHHGGGGGHHGGGGGGGHHHGHHHHHHHFGFHHFHHGHHHGHHHHHHHGGGGGHHHHHHHGHFHHHHHGHGCFFGGGGFGCGGG
@M02034:409:000000000-BFKT7:1:1104:20370:24619 1:N:0:26
AAAGTCGAGGTGCCTAAAGTGGCAACCCAGACTGCTGAGGGGGTTGGTGGTGTAGAGCTTCCTGTAGCCGCATGGCGTTCGTACTTAAATATGGAACTAACCATTCCAATTTTCGCTGTCTCTTATACACATCTCCGAGCCCACGAGACC
+
BABBBFBBBBBBGGGGGGGGGGGHHHHGGHHGHHHHH52F2EGGE0AAF?EFCGH@FGHHHHHHGGHFHGFEGGGFEEGGGGGHHGHEFHFFGG3?GHGHGGDHHGFFFHHHHH?FFGFHHHHHHH2DGFFGFHGFG?GGGFHGGGGGGF
@M02034:409:000000000-BFKT7:1:1104:18192:24629 1:N:0:26
AAAGTCGAGGTGCCTAAAGTGGCAACCCAGACTAGT
+
CCCCBFBCCCCCGGGGGGGGGGGHHHHGGHHGH335
@M02034:409:000000000-BFKT7:1:1104:8656:24654 1:N:0:26
AAAGTCGAGGTGCCTAAAGTGGCAACCCAGACTCAGCTTCCTGTTGGGGGTGTAGAGCTTCCTGTAGCCGCATGGTGTTCG
+
B@BBBFABBBABGGGGGG4AFGGHHHHEGGHGH3GCA5E5G5FGBFG220AAA3F555B@5@@5B5F5FEE/B>13B1?4?
@M02034:409:000000000-BFKT7:1:1104:20516:24654 1:N:0:26
AAAGTCGAGGTGCCTAAAGTGGCAACCCAGACTCTGCCTCCTGTTGGTGGTGTAGAGCTTCCTGTAGCCGCATGGCGTTCGTACTTAAATATGGAACTAACCATTCCAATTTTCGCTGTCTCTTATACACATCTCCGAGCCCACGAGAC
+
A?AB>FAABDBBGGGFEGGFFGGHFGFFGHHGHHHHHHHHHHHFFGHFCFBFGFHGGFGGGHGFFFGHGEEEFGHGEEFFEGHHGHHHHHHHHHGFGGBFFGFGGGGGHHHHGECEEE?FGFFHHHFGFCGFCHD2?>C<CGHGGGGDG
@M02034:409:000000000-BFKT7:1:1104:23897:24657 1:N:0:26
AAAGTCGAGGTGCCTAAAGTGGCAACCCAGACTCATAATCATGTTGGTGGTGTAGAGCTTCCTGTAGCCGCATGGCGTTCGTACTTAAATATGGAACTAACCATTCCAATTTTCGCTGTCTCTTATACACATCTCCGAGCCCACGAGACC
+
>>AAAFAADBAAFGGGGGGGGGGHFHHGGCFFGHHHHHFHGHHHHFEGGGEFGHHDFHGHHHHGGHHHGEGGGGHHGGGGEGBHGHBEHHFFHB3FGHHHHHHHEHHHFFHHHHGGGGF3GFHFHHEGGHFHGHHHG/@BCGGFGGGGGF
@M02034:409:000000000-BFKT7:1:1104:20195:24673 1:N:0:26
AAAGTCGAGGTGCCTAAAGTGGCAACCCAGACTCAGGAGCAGGTTGGTGGTGTAGAGCTTCCTGTAGCCGCATGGCGTTCGTACTTAAATATGGAACTAACCATTCCAATTTTCGCTGTCTCTTATACACATCTCCGAGCCCACGAGACC
+
A@BAAFAA@A>AGGGGGGGG5FFFFHHGGHHGHHHHFHGHHHHHFFEGEGDFGHGGHHHHHGHHHHFHHE?CEEHHGFGFFFBFHHBFGH4FGFFBFF?FHFHHGHHHHHHHHGGGGGGGHGHHFHHHFFFHFHGHGFGFGEHGGFCGGG
@M02034:409:000000000-BFKT7:1:1104:20211:24682 1:N:0:26
AAAGTCGAGGTGCCTAAAGTGGCAACCCAGACTCAGGAGCTGGTTGGTGGTGTAGAGCTTCCTGTAGCCGCATGGCGTTCGTACTTAAATATGGAACTAACCATTCCAATTTTCGCTGTCTCTTATACACATCTCCGAGCCCACGAGAC
+
BCCCCFBCDCBCGGGGGGGGGGGHHHHGGHHGHHFHF3AF2BGGGGGGGGGGFFGAFGGHFHHHEGHFFEG0EEGGEGEEEFHEGHHFHHHHHG3@EGHHFEEGHFGD4GGHH4EGGGGHHFFHFG33F2BGHGG2A@DGGAEFC@<AD
@M02034:409:000000000-BFKT7:1:1104:6889:24683 1:N:0:26
AAAGTCGAGGTGCCTAAAGTGGCAACCCAGACTGAT
+
>1>AAF?ADD>AEGGGGGGG1FFCGEFEFFEFF1AE
@M02034:409:000000000-BFKT7:1:1104:16295:24704 1:N:0:26
AAAGTCGAGGTGCCTAAAGTGGCAACCCAGACTATTTATCATGTTGGTGGTGTAGAGCTTCCTGTAGCCGCATGGCGTTCGTACTTAAATATGGAACTAACCATTCCAATTTTCGCTGTCTCTTATACACATCTCCGAGCCCACGAGACC
+
AAAAAFAA>D>AGGGGGGGGBFFHHHHGGHHGHHHHHHHHHHBHHFAFFGEFGHHGHHHHGHHGHHGHHGGGGGHHGGGGGGGHHGGGGHFGHHGEFHFHHHHHGHHHHHHHHH/FGEEFHHHHEGGGHHEHHGHHGCDFGGHGGGGGGG
@M02034:409:000000000-BFKT7:1:1104:9501:24706 1:N:0:26
AAAGTCGAGGTGCCTAAAGTGGCAACCCAGACTTCTACTAAGGTTGGTGTTGTAGAGCTTCCTGTAGCCGCATGGCGTTCGTACTTAAATATGGAACTAACCATTCCAATTTTCGCTGTCTCTTATACACATCTCCGAGCCCACGAGACC
+
BBBBBFBBBBBBFGGGGGGGGGGHHHHGGHHGHFGHB5G553FDBGEAA2BFAGHD55FF5BFFGDGGFGGGGGG1>1EFEEB?FGDFFFGEGE@@GHHG3?3FG4GHFHHHHHEGGGGHHHHHGHHHHHGHHHHFGDCCGGHGGCDDGG
@M02034:409:000000000-BFKT7:1:1104:9703:24708 1:N:0:26
AAAGTCGAGGTGCCTAAAGTGGCAACCCAGACTGATACGAATGTTGGTGGTGTAGAGCTTCCTGTAGCCGCATGGCGTTCGTACTTAAATATGGAACTAACCATTCCAATTTTCGCTGTCTCTTATACACATCTCCGAGCCCACGAGACC
+
A?ABAFBADAAAGGGGFGGGBGGHHGGGGGHGHHBGHHFFABGFFFGEAEEFFEFFFGHFGHHHHDDDFEFEFFHEEGGGGGGHFGHGFFFHHGDBGGBFFH3FGBBBHGHHHHGGGGGGHFHHFHEHGHFGHHGGDD/<BFHGGGGGGC
@M02034:409:000000000-BFKT7:1:1104:23722:24709 1:N:0:26
AAAGTCGAGGTGCCTAAAGTGGCAACCCAGACTTGGTTGTGGGTTGGTGGTGTAGAGCTTCCTGTAGCCGCATGGCGTTCGTACTTAAATATGGAACTAACCATTCCAATTTTCGCTGTCTCTTATACACATCCCGAGCCCACGAGACCG
+
CBBCBFBABBCCGGGGGGGGGGGHHHHGGHGGHHHHHHGFGGGGGEGGGGGGHHHFGHHHHHHHHHHHHGGEGGHHGEGGGGHHHHGGHHGHHHFGHHHHHHHHHHHHHHHHHFEGGGGHHHHHGHHHHHHHHHHGDDFCGHGGGGGGGG
@M02034:409:000000000-BFKT7:1:1104:17196:24723 1:N:0:26
AAAGTCGAGGTGCCTAAAGTGGCAACCCAGACTCAGAGTGCTGTTGGTGGTGTAGAGCTTCCTGCAGCCGCATGGCGTTCGTACTTAAATATGGAACTAACCATTCCAATTTTCGCTGTCTTTATACACATCTCCGAGCCCACGAGACC
+
BBBBBFBBDBBBGGGGGGGGGGGHHHHGGHHGHHHFHFGGHHHGHHEFFEGGHGHDGHHHHHHHHGHHGGG0EEFGEGGGGGCHHHDFGGFHGH@DFHBGGHDGHHHDFGHHHE>EGGGHHHHHHEFHFDGHHHGDGFDBFHFGGGGGG
@M02034:409:000000000-BFKT7:1:1104:9507:24724 1:N:0:26
AAAGTCGAGGTGCCTAAAGTGGCAACCCAGACTTCTACTAAGGTTGGTGGTGTAGAGCTTCCTGTAGCCGCATGGCGTTCGTACTTAAATAT
+
ABBBBFBCCDBCGGGGGGGFGGGHHHHGGHHGHHDHHBGBABGG3F2BAFE113D5AA335BBF5A55ABE0EE1B>?@C1>2BBBBG3BGB
@M02034:409:000000000-BFKT7:1:1104:20477:24728 1:N:0:26
AAAGTCGAGGTGCCTAAAGTGGCAACCCAGACTGGGGGGGTGGTTGGTGGTGTAGAGCTTCCTGTAGCCGCATGGCGTTCGTACTTTAATATGGAACTAACCATTCCAATTTTCGCTGTCTCTTATACACATCTCCGAGCCCACGAGACC
+
CCCBCFCCCCBCGGGGGGGGGGGHHHHDGHHGHHHGGGGGGGGGEGFDEGCEGGGGGGGGGGGGGGGGGGGFFFFFFFFFFDFFFF/:FFFFFFFFFFFFFFFFFFFFFFFFFFFFFFFFFFFFFFFFFFFFFFFFDAFFFFFFFFFFFF
@M02034:409:000000000-BFKT7:1:1104:18793:24731 1:N:0:26
AAAGTCGAGGTGCCTAAAGTGGCAACCCAGACTGCTCTGCATGTTGGTGGTGTAGAGCTTCCTGTAGCCGCATGGCGTTCGTACTTAAATATGGAACTAACCATTCCAATTTTCGCTGTCTCTTATACACATCTCCGAGCCCACGAGACC
+
ABBABFAADBBBGGGGGGGGGFGHHHHGGHHGHHGHHHGHHHHHHGHEEEBFHHGBFHHHHHHHHHHHHGGGFGHHGGGGGEFHHHHFBFGHGHGHFHGHHHGHHHGHHGHHHHGFGGGHHHHHFHHGHHGHHHGFF//CGGHGGGGCFG
@M02034:409:000000000-BFKT7:1:1104:20164:24731 1:N:0:26
AAAGTCGAGGTGCCTAAAGTGGCAACCCAGACTACGACGTCGGTTGGTGGTGTAGAGCTTCCTGTAGCCGCATG
+
AABB>FAADAABGGGEB4GEDGGHHHHGGHGFHC3AEEFA2A?0AA0B1EF113DA5DB35B5BFBB@3BE>??
@M02034:409:000000000-BFKT7:1:1104:25288:24732 1:N:0:26
AAAGTCGAGGTGCCTAAAGTGGCAACCCAGACTTAGCCTCCTGTTGGTGGTGTAGAGCTTCCTGTAGCCGCATGGCGTTCGTACTTAAATATGGAACTAACCATTCCAATTTTCGCTGTCTCTTATACACATCTCCGAGCCCACGAGACC
+
BBBBBFBBBBBBGGGGGGGGGGGHHHHEGGHGHHHHHHHHHHHHHHHEFGEFHHHFGHHHHHHHHHHHHGGGGGHHGGGGGGGHHHFFGHHHHHDGHHGHHGFHHHFHHHHHHHFFGGGHHHHHDHGHGGFHHGFHGFGCGEHGGCFGGF
@M02034:409:000000000-BFKT7:1:1104:17233:24732 1:N:0:26
AAAGTCGAGGTGCCTAAAGTGGCAACCCAGACTTAGAATAAGGTTGGTGGTGTAGAGCTTCCTGTAGCCGCATGGCGTTCGTACTTAAATATGGAACTAACCATTCCAATTTTCGCTGTCTCTTATACACATCTCCGAGCCCACGAGACC
+
A3ABAFA>DAAAGGGGFGGGFGGHHHHFGHHGHHHHHHHHDFGFGHGEFGEFFHGHHFHHFHFGFFHGHEGEFFHGEGCGGGHHFGGGGGGHGHGFFHFFCGBBGFHFHGHHHEEFGGGGHHHH4FFHFGFHHH?DB>C@CFEGGGGGGF
@M02034:409:000000000-BFKT7:1:1104:17878:24739 1:N:0:26
AAAGTCGAGGTGCCTAAAGTGGCAACCCAGACTCAGCCTTCTGTTGGTGGTGTAGAGCTTCCTGTAGCCGCATGGCGTTCGTACTTAAATATGGAACTAACCATTCCAATTTTCGCTGTCTCTTATACACATCTCCGAGCCCACGAGACC
+
CCCCBFABCCCCGGGGGGGGGGGHHHHGGHHGHH333BG3FFHGFHHEGGGGHGHGHHHHHHHHHHHGHGGGGGHHGGGGGGHHHHFFGHHHHGGGHGHGHHHHGHGHHHHHHGGGGGGGHHHHFHHHGHHHHHGHG/DFGGHGGGGGGE
@M02034:409:000000000-BFKT7:1:1104:12142:24742 1:N:0:26
AAAGTCGAGGTGCCTAAAGTGGCAACCCAGACTGGGCTTACTGTTGGTGGTGTAGAGCTTCCTGTAGCCGCATGGCGTTCGTACTTAAATATGGAACTAACCATTCCAATTTTCGCTGTCTCTTATACACATCTCCGAGCCCACGAGACC
+
CCCCBFCCCBBCGGGGGGGGGGGHFHHGGHHGHHHHHHHHHHHHHHHGFGEGHHHGGHHHHHHHGHHGHGGFGGHHGEGGGGHHHHFHHHHHHHFHHHHGHHHHHHHHHHHHHFGGGGFFHGHHHHHHFGFHGHGFGCGFGGHGGGGGGG
@M02034:409:000000000-BFKT7:1:1104:19643:24743 1:N:0:26
AAAGTCGAGGTGCCTAAAGTGGCAACCCAGACTAAGAAGAGGGTTGGTGGTGTAGAGCTTCCTGTAGCCGCATGGCGTTCGTACTTAAATATGGAACTAACCATTCCAATTTTCGCTGTCTCTTATACACATCTCCGAGCCCACGAGACC
+
CCCCCFBBCCCCGGGGGGGGGGGHHHHGGHHGHHHHHHHHHHGGGGGGGGEFHHHHHHHHHHHHHHHHHGGGGGHHGGGGGGHHHHGHHHHHHHFHGHGHGHHHHHHHHHHHHHGGGGGFHGHHHHHFHHFHHHHHG?DGGGGGGGGGGG
@M02034:409:000000000-BFKT7:1:1104:12188:24751 1:N:0:26
AAAGTCGAGGTGCCTAAAGTGGCAACCCAGACTCCTCATTCGGTTGGTGGTGTAGAGCTTCCTGTAGCCGCATGGCGTTCGTACTTAAATATGGAACTAACCATTCCAATTTTCGCTGTCTCTTATACACATCTCCGAGCCCACGAGACC
+
CBCCBFCBCCCBGGGGGGGGGGGHHHHGGHHGHHHHHHHHHHHGGGGGFEFGHHHGHHHHHHHHHHHHHFGGGGHHGGGGGGHHHHHHHHHHHHGFFHGHGHGHHHFHHHHHHHGGGGGHHHHHGHGHGFFHHHFFD?FCFFHGGGGGGF
@M02034:409:000000000-BFKT7:1:1104:8486:24759 1:N:0:26
AAAGTCGAGGTGCCTAAAGTGGCAACCCAGACTCAGTTGTATGTTGGTGGTGTAGAGCTTCCTGTAGCCGCATGGCGTTCGTACTTAAATATGGAACTAACCATTCAATTTTCGCTGTCTCTTTACACATCTCCGAGCCCACGAGACCGT
+
AAAAAFAADDAAGGGGG1GAFFEHFHHGCEHCGFFFAFFDDDGGHHGEFGAFFFFBFDHHHFGGBDFFFEEGEGHFEGGEEGHHGHHHGHFEGHFFBFHHGHEGHHHHHHHHGEEGGEGHGHHHFFDHFHGHHFC?CCCEEFGGGGGGGC
@M02034:409:000000000-BFKT7:1:1104:11886:24771 1:N:0:26
AAAGTCGAGGTGCCTAAAGTGGCAACCCAGACTCCGGAGCCGGTTGGTGGTGTAGAGCTTCCTGTAGCCGCATGGCGTTCGTACTTAAATATGGAACTAACCATTCCAATTTTCGCTGTCTCTTATACACATCTCCGAGCCCACGAGACC
+
CBCBCFCBCCCCGGGFF4FGGGGHHHHGGHHGHHHGGGGGGGGGGGGEEEFGHHHEGDHHHHHHHHHHGGFGGGHHGGGGGGGHGHFGGGFHHH3BGGFHFHEGHHGHHHHHHFGFGGGGHHHHHHHHFHBHFHFGGCCGCGHGFGGGGF
@M02034:409:000000000-BFKT7:1:1104:23260:24772 1:N:0:26
AAAGTCGAGGTGCCTAAAGTGGCAACCCAGACTTTTTTTTTTGTTGGTGGTGTAGAGCTTCCTGTAGCCGCATGGCGTTCGTACTTAAATATGGAACTAACCATTCCAATTTTCGCTGTCTCTTATACACATCTCCGAGCCCACGAGACC
+
CCCCCFCCBBBBGGGGGGGFGGGHHHHGGHGGHHHHHGGGGGCGHHHGGGEFHHHFGHHHHGHGHHHHHGGGGGHHGGGGGGHHHHGDHHEHHBFGFHHHHHHHHHGHHHHHHHGGG/CDHFHHFGGFDGGHBFFDE<A@GGEGGG-ADA
@M02034:409:000000000-BFKT7:1:1104:15995:24778 1:N:0:26
AAAGTCGAGGTGCCTAAAGTGGCAACCCAGACTTGGTGGTGGGTTGGTGGTGTAGAGCTTCCTGTAGCCGCATGGCGTTCGTACTTAAATATGGAACTAACCATTCCAATTTTCGCTGTCTCTTATACACATCTCCGAGCCCACGAGACC
+
CCCCCFCCCCBBGGGGGGGFGGGHHHHGGHHGHHHHFFGEFGGFFGGGFGEFHHHGGHHHHHHHHHHHHGGGGGHHGGGGGGGHHHFGHHHHHHHGHGHHHHGHHHHHHHHHHHGGGGGHHGHHHHHHHHHHHHHHGDGGGGHGGGGGGG
@M02034:409:000000000-BFKT7:1:1104:21944:24779 1:N:0:26
AAAGTCGAGGTGCCTAAAGTGGCAACCCAGACTTCTTTCTTGTTGGTGGTGTAGAGCTTCCTGTAGCCGCATGGCGTTCGTACTTAAATATGGAACTAACCATTCCAATTTTCGCTGTCTCTTATACACATCTCCGAGCCCACGAGACCG
+
BBBBAFBBBBABGGGGGGGGGGGFHHHGGGEFHFGHHHGHGHHHHGEFGGFFFG5FFGHGHHHHFHGFEEEEFFAEEGGGFBGHHHGGHHEGHFFHHHH3?3FGGHFGGHHHFEEFE?FDHHHFHEBHFFGCGHFFCGGGGHGGGCCDGG
@M02034:409:000000000-BFKT7:1:1104:5467:24784 1:N:0:26
AAAGTCGAGGTGCCTAAAGTGGCAACCCAGACTAAGAAGAAGGTTGGTGGTGTAGAGCTTCCTGTAGCCGCATGGCGTTCGTACTTAAATATGGAACTAACCATTCCAATTTTCGCTGTCTCTTATACACATCTCCGAGCCCACGAGACC
+
BBBBBFBABBAAGGGGGFGGGGGBGHHEFHHDGGHFDGHHHHHHHGGFEEEFHHHFGFHHHGHGHHHGHFEEEFHFFGGFEEFGGG@FGHGHGH3FGGBG3GDGFBGFHGGHH4E/EFEBF4FGGFFGDGHHHGDDF?GCGGHFG/AAGE
@M02034:409:000000000-BFKT7:1:1104:6600:24787 1:N:0:26
AAAGTCGAGGTGCCTAAAGTGGCAACCCAGACTAATAAGAA
+
A3AB>DAAB2>ABFGB444FFGGGHHGGGFGGHH3A55555
@M02034:409:000000000-BFKT7:1:1104:8023:24799 1:N:0:26
AAAGTCGAGGTGCCTAAAGTGGCAACCCAGACTCTTCGGGGTGTTGGGCTTGTAGAAGTTGCTTT
+
A@BBADAAB>AAGGGGGGGGGGGGHHHG2FGGHGHHGH?222AE111A1AF015D555D55D35D
@M02034:409:000000000-BFKT7:1:1104:16503:24809 1:N:0:26
AAAGTCGAGGTGCCTAAAGTGGCAACCCAGACTAATAAGA
+
BBBBBFBBBBABGGGGGGGGGGGHHHHGGHGGH335AB55
@M02034:409:000000000-BFKT7:1:1104:14500:24819 1:N:0:26
ACAGTCGAGGTGCCTAAAGTGGCAACCCAGACTACT
+
A3AAAF>>>>>AGGGGGGGGGGFBGFFGFFHGH335
@M02034:409:000000000-BFKT7:1:1104:18733:24820 1:N:0:26
AAAGTCGAGGTGCCTAAAGTGGCAACCCAGACTGAGAATCATGTTGGTGGTGTAGAGCTTCCTGTAGCCGCATGGCGTTCGTACTTAAATATGGAACTAACCATTCCAATTTTCGCTGTCTCTTATACACATCTCCGAGCCCACGAGACC
+
BABABFBBBBBBCGGGGGGGGFGHHHHG2FFFGHGFGBFGHHGHHGHFGFEFHHGDGGHHHGHHHHHHHGGFEGHHGEFFGEGGGHGFGGFHHHFGGHHHHHFGGHHHHHGHHG>EEGEGFDGGGGFBBGFFHHGDC@@CGGFGGGGGGG
@M02034:409:000000000-BFKT7:1:1104:15789:24826 1:N:0:26
AAAGTCGAGGTGCCTAAAGTGGCAACCCAGACTAAGAAGCAGGTTGGTGGTGTAGAGCTTCCTGTAGCCGCATGGCGTTCGTACTTAAATATGGAACTAACCATTCCAATTTTCGCTGTCTCTTATACACATCTCGAGCCCACGAGACCG
+
CCCCCFCCCCCCGGGGGGGGGGGHHHHGFHHGHHHHHHHHHHGHGHGGGGGFHHHFGHHHGHHHHHHHHGGGEGHHGGGGGGHHHHHGHHHHHHHHGHGHHHGHHHHHHHHHHHGGGGGHHHHHHHHHHHGHHHHHHGGFGGGGGGGGF@
@M02034:409:000000000-BFKT7:1:1104:8731:24827 1:N:0:26
AAAGTCGAGGTGCCTAAAGTGGCAACCCAGACTCTGGTTGCGGTTGGTGGTGTAGAGCTTCCTGTAGCCGCATGGCGTTCGTACTTAAATATGGAACTAACCATTCCAATTTTCGCTGTCTCTTATACACATCTCCGAGCCCACGAGACC
+
BCCDAFCBCBCCGGGGGGGGGGGHHHHGGHHGHHHHHGGGHGGEEGGEEGGGGHHGFGHHFHHHHGHHHGGGGGHAEEGGGGGHHHHHHHHHHH3DGHGGFHBGHHGGHHHHHHGGGGGHHHHHDHFHGGHHHHGGGFGFCGHGGGGGGG
@M02034:409:000000000-BFKT7:1:1104:23497:24827 1:N:0:26
AAAGTCGAGGTGCCTAAAGTGGCAACCCAGACTTTTGCGCATGTTGGTGGTGTAGAGCTTCCTGTAGCCGCATGGCGTTCGTACTTAAATATGGAACTAACCATTCCAATTTTCGCTGTCTCTTATACACATCTCCGAGCCCACGAGACC
+
CBCCCFBBDBABGGGGGGGGGGGHHHHGGHHDGHHHHGGGEFGHHGHFEGGGEDF5FFEGFGHHFFGFGFG@FGHCEEEFFEBGGHHEFGHFGH33GCFHFADGFFH4EG3FF4@EGE<FDDFD3FFDHFHFHHHFFCCGGEAFD?CDG=
@M02034:409:000000000-BFKT7:1:1104:14500:24837 1:N:0:26
AAAGTCGAGGTGCCTAAAGTGGCAACCCAGACTCCGAAGAATGTTGGTGGTGTAGAGCTTCCTGTAGCCGCATGGCGTTCGTACTTAAATATGGAACTAACCATTCCAATTTTCGCTGTCTCTTATACACATCTCCGAGCCCACGAGACC
+
BBCCCFCCCCABGGGGGGGGGGGHHHHGGHHGHHHGGGGGHHHHHGHEFGEFHHHGHHHHGHHHHHHHHGGGGGHHGGGGGGHHHHGFHHHHGGHHGHHGHHHHHHGHHHHHHFGGGGGHHHHHFHHHHHHHHHGFGFGGGGHGGGGGGG
@M02034:409:000000000-BFKT7:1:1104:8722:24845 1:N:0:26
AAAGTCGAGGTGCCTAAAGTGGCAACCCAGACTCTGGTTGCGGTTGGTGGTGTAGAGCTTCCTGTAGCCGCATGGCGTTCGTACTTCAATATGGAACTAAC
+
A>>AAFAADDAAFF1B11AFGFCFFGEECGFF1AGGH1BEFAEEEFEEFF/FFFGFD1BB11GBBBGGFFE/EFH0EEEEGAFEGH12BB2GHF1B1F11>
@M02034:409:000000000-BFKT7:1:1104:18539:24851 1:N:0:26
AAAGTCGAGGTGCCTAAAGTGGCAACCCAGACTAAGACGCATGTTGGTGGTGTAGAGCTTCCTGTAGCCGCATGGCGTTCGTACTTAAATATGGAACTAACCATTCCAATTTTCGCTGTCTCTTATACACATCTCCGAGCCCACGAGACC
+
BBBBAFBBBBBBGGGGGGGGGGGHHHGGEFHFHHHHHGGGGFFFGHGEFGEGHHHGGFHHHGHHGHHHHFGEEGHHGGGGGFHHGHHHHHHHHHBGHHHHGHHFGHFHHHHHHHGGGGFHHHHHGHHHEHGHHHGGCCDGGEHGGFGGGF
@M02034:409:000000000-BFKT7:1:1104:18584:24864 1:N:0:26
AAAGTCGAGGTGCCTAAAGTGGCAACCCAGACTGTTAAGCCGGTTGGTGGTGTAGAGCTTCCTGTAGCCGCATGGCGTTCGTACTTAAATATGGAACTAACCATTCCAATTTTCGCTGTCTCTTATACACATCTCCGAGCCCACGGACC
+
AAABAFAABAABGGGGGGGGGGGHHHHGGHGGH3BGHHHC3AEAFEGEFGEFFFGFGHHHHHHHHEFHFGGEEGHEGGGGGF2GGHGGHHHHFHFHFHGEHEDGHHFHHHHHHFGGGGGGGFHH3FDGGFFFGGFFDF?CDGHGG//<D
@M02034:409:000000000-BFKT7:1:1104:9636:24866 1:N:0:26
AAAGTCGAGGTGCCTAAAGTGGCAACCCAGACTACTGCGGCTGTTGGTGGTGTAGAGCTTCCTGTAGCCGCATGGCGTTCGTACTTAAATATGGAACTAACCATTCCAATTTTCGCTGTCTCTTATACACATCTCCGAGCCCACGAGACC
+
AABB?FAABBBBGGGGFGGFFGEFHHGGGHHGHHHHHFGGGGG1FHHEFGEGHHHDGFFHHHHGHGGFHEEEGGHHEEGEFGHHHH4FFF@GGH?DEGDFGHGHGDFFFHGGGFGEEGFBFFFGFHFG3F2FFF@<C>D>CGHGGGGGGG
@M02034:409:000000000-BFKT7:1:1104:22712:24869 1:N:0:26
AAAGTCGAGGTGCCTAAAGTGGCAACCCAGACTTGGGTTACGGTTGGTGGTGTAGAGCTTCCTGTAGCCGCATGGCGTTCGTACTTAAATATGGAACTAACCATTCCAATTTTCGCTGTCTCTTATACACATCTCCGAGCCCACGAGACC
+
B@ABBFBBBBBBGGGGGGGGGFFGHHHGGHCGHHHHGGGHHGGHFGGEFGEFHHHHHHHHHHHHHHHHHGGGGGHHGGGGGGHHHHBGHHHHHFFHFHGHHHHHHHHHHHHHHHGGGEGGHGHHHHHHHHEHFGGHGCCGGGGGGGGFGG
@M02034:409:000000000-BFKT7:1:1104:23320:24872 1:N:0:26
AAAGTCGAGGTGCCTAAAGTGGCAACCCAGACTGGGGTGATGGTTGGTGGTGTAGAGC
+
>AAAAFAADBBBGGGGGGGGGGGHFGHGGGGGHHH2F2AGHHHHHGE1AAEFE3D555
@M02034:409:000000000-BFKT7:1:1104:16242:24873 1:N:0:26
AAAGTCGAGGTGCCTAAAGTGGCAACCCAGACTCCTCAGCATGTTGGTGGTGTAGAGCTTCCTGTAGCCGCATGGCGTTCGTACTTAAATATGGAACTAACCATTCCAATTTTCGCTGTCTCTTATACACATCTCCGAGCCCACGAGACC
+
BBBBBFBBDD>AGGGGGGGGGGGHHHHGGHHGHHHHHHHHHHHHGHHFGGEFHHHHHHHHHHHGHGHHHGGGGGHHGGGGGGGHHHFFGHFGHHFFHHHFHHHHHHGHFHHHHHGGGGGHHHHHFHGFFFGHHHGHGFCCGGHGGGGGGG
@M02034:409:000000000-BFKT7:1:1104:18583:24886 1:N:0:26
AAAGTCGAGGTGCCTAAAGTGGCAACCCAGACTAGTGGGACGGTTGGTGGTGTAGAGCTTCCTGTAGCCGCATGGCGTTCGTACTTAAATATGGAACTAACCATTCCAATTTTCGCTGTCTCTTATACACATCTCCGAGCCCACGAGAC
+
A?AB>DBABAAAGGGFGGGGFGFHHHFEGHHFHHFGFFHHGEGAFACBAEEFGHGFEDGGGHHGG5FEFEG@EGGEEEGGGGHHFGFHFHHHFHEBEGEFBFFBFDFEHHHHHBEEFDDFGFHHFHHHFFB@FG2>?@DCGGHFCCGGG
@M02034:409:000000000-BFKT7:1:1104:16497:24889 1:N:0:26
AAAGTCGAGGTGCCTAAAGTGGCAACCCAGACTACTCCGAATGTTGGTGGTGTAGAGCTTCCTGTAGCCGCATGGCGTTCGTACTTAAATATGGAACTAACCATTCCAATTTTCGCTGTCTCTTATACACATCTCCGAGCCCACGAGACC
+
CCCCCFBC@BAAGGGGGGGGGGGHHHHGGHHGHGHHHHGGGGHHHGHEFEEFHHHFHHHHGHHHHFGHHGGGGGHHGGGGGFGHHHGGGHHHHHGHFHHGHHGHHHGHHHHHHHGGGGGHHHHHHHHHGHGHFHFGFCGGCGFGC@FGGG
@M02034:409:000000000-BFKT7:1:1104:13981:24894 1:N:0:26
AAAGTCGAGGTGCCTAAAGTGGAGAAAGGTCATGGCTTCTAACTTTACTCAGTTCGTTCTCGTCGACAATGGCGGAACTGGCGACGTGACTGTCGCCCCAAGCAACTTCGCTAACGGGGTCGCTGAATGGATCAGCTCTAACTCGCGTTC
+
BBBBBFBBBBBBGGGGGGGGGGBGFGBGFHGHHHGHHHHHHHHHHHHHHHHHHHHGGHHGHGFGGEGGGHHHHGGEFGHHHGGCGGGGHGHFGHGGGGGGGHFFFGGHHGGGGGHDCDGCFCCEGCGHFHFFFHHHGFG=GGGBDCGGGE
@M02034:409:000000000-BFKT7:1:1104:18564:24896 1:N:0:26
AAAGTCGAGGTGCCTAAAGTGGCAACCCAGACTTGGGTGGGGGTTGGTGGTGTAGAGCTTCCTGTAGCCGCATGGCGTTCGTACTTAAATATGGAACTAACCATTCCAATTTTCGCTGTCTCTTATACACATCTCCGAGCCCACGAGACC
+
AABBAFBCCCBBGGGGGGGGGGGHHHHGGHHGHFDFH2BAEGGAEEGECEEGGHHFGHHHGHHHGFGHHGGEGGHGEGGGGGHHGHHGHHHHHHDBCHGFGHDFHHGHHHHHHHGGGGGHHGHH2FHHHGHHGHHFE@@ADGHGCDGCGG
@M02034:409:000000000-BFKT7:1:1104:14690:24899 1:N:0:26
AAAGTCGAGGTGCCTAAAGTGGCAACCCAGACTGTGGGGGGGGTTGGTGGTGTAGAGCTTCCTGTAGCCGCATGGCGTTCGTACTTAAATATGGAACTAACCATTCCAATTTTCGCTGTCTCTTATACACATCTCCGAGCCCACGAGACC
+
A1AAAF1A>DAAGGGGGGGGGBFCGFHGFCGFHHHHHGGGCG@?@@;BEFBEFFFFFFFFFFFFFFFFFF@@FFFF@F@FFFFFFFBB9FBFFF/BFFFFFFFFFFFFEFFFFF@BFFFFFFFFFFFFFFEFFFFFF??@@FFF@@<BB?
@M02034:409:000000000-BFKT7:1:1104:20644:24905 1:N:0:26
AAAGTCGAGGTGCCTAAAGTGGCAACCCAGACTGGGTGTACTGTTGGTGGTGTAGAGCTTCCTGTAGCCGCATGGCGTTCGTACTTAAATATGGAACTAACCATTCCAATTTTCGCTGTCTCTTATACACATCTCCGAGCCCACGAGACC
+
BBCCBFCABCCCGGGGGGGGGGGHHHHGGHDFHHHHBEFHHGHGHHHEFFEGHHHGGGHHHHHHHHHHHGGGGGHGGFGGGGBGHHHHHHHHHHFFHGFHGFEGHHGHHHHHHHGGGGGHHHHHHHGHFHEHHHHGFDGCGGHGGGGGGA
@M02034:409:000000000-BFKT7:1:1104:18211:24905 1:N:0:26
AAAGTCGAGGTGCCTAAAGTGGCAACCCAGACTAATACTACTGTTGGTGGTGTAGAGCTTCCTGTAGCCGCATGGCGTTCGTACTTAAATATGGAACTAACCATTCCAATTTTCGCTGTCTCTTATACACATCTCCG
+
AAAA>DA@BBBBCGFFGFGEDFABGG4EF2E2BFGHHFHHFFF5FGHEFEBF1AFAFDFHHFBF5DFDDECCGGGHEEEC>EFHFF4FHH@@FG3@3FF3FFGCHFBHFHHHF?@?/EEBHBGHFGHB43DH2F3FD
@M02034:409:000000000-BFKT7:1:1104:15144:24907 1:N:0:26
AAAGTCGAGGTGCCTAAAGTGGCAACCCAGACTCATCGGACGGTTGGTGGTGTAGAGCTTCCTGTAGCCGCATGGCGTTCGTACTTAAATATGGAACTAACCATTCCAATTTTCGCTGTCTCTTATACACATCTCCGAGCCCACGAGACC
+
>AA3>FAADDAAGGGFGGGGFGFFHHHGGGFGHHHHHHFDEE?EFAEGGGECGHHHHHGGGGHHHHHHHGFGEEHHGGGGGGFHHG?BFHEFGE3GFHGHGHHHHHHHHHHHHG@GGEEHHGGHHHHHFHFGHG2G?@CCDGHGGGGGGG
@M02034:409:000000000-BFKT7:1:1104:6807:24915 1:N:0:26
AAAGTCGAGGTGCCTAAAGTGGCAACCCAGACTGTTATTTTGGT
+
BAABBF3>3A>AGGGGGGGGBGFFFHHGGG22BGHH55D5D5AG
@M02034:409:000000000-BFKT7:1:1104:15141:24929 1:N:0:26
AAAGTCGAGGTGCCTAAAGTGGCAACCCAGACTCATCGGACGGTTGGTGGTGTAGAGCTTCCTGTAGCCGCATGGCGTTCGTACTTAAATATGGAACTAACCATTCCAATTTTCGCTGTCTCTTATACACATCTCCGAGCCCACGAGACC
+
AABBAFABBBBBGGGFGGGGGGGHHHHGGHHGHHHHHHGGGEFBFEGEFFBFGHHGHGHHFHHHHHHFHEGCFGHHGGGFGGEHGGGHGHGHHGFFFHGHHHGHHHHHHHHHHHGGFGFFHHHGBHGGFHGFHHDGGCGDGAGGFGGGGE
@M02034:409:000000000-BFKT7:1:1104:24742:24929 1:N:0:26
AAAGTCGAGGTGCCTAAAGTGGCAACCCAG
+
BABBBFBBDBBBGGGGGGGGGGGHHHHGGH
@M02034:409:000000000-BFKT7:1:1104:25179:24931 1:N:0:26
AAAGTCGAGGTGCCTAAAGTGGCAACCCAGACTTATATTTCTGTTGGTGGTGTAGAGCTTCCTGTAGCCGCATGGCGTTCGTACTTAAATATGGAACTAACCATTCCAATTTTCGCTGTCTCTTATACACATCTCCGAGCCCACGAGACC
+
AAA1AD>A>DAAGFGGGGGGF1FCFHGG0EGEHHB22AA2D22DF1FA/AEFHDAD1AGGHGHFGHEHHGEFAFHHGAEFFE>>?GDBGFDHFF@1@GBGHGFGHHGFFGHFHH//EEEGFHHGGG>GFGFHHDDGC>CCCGGGGGCGGA
@M02034:409:000000000-BFKT7:1:1104:6811:24933 1:N:0:26
AAAGTCGAGGTGCCTAAAGTGGCAACCCAGACTGTTATTCTTGTTGGTGGTGTAGAGCTTCCTGTAGCCGCATGGCGTTCGTACTTAAATATGGAACTAACCATTCCAATTTTCGCTGTCTCTTATACACATCTCCGAGCCCACGAGACC
+
CCCDCFCCDCCCGGGGGGGGGGGHHHHGGHGGHFAGH5F55DFGHHHGFGFGHHHGHHHHHHHHHHGFHGGGGGHHGGGGGFHHHHHGHHHHHHFHGHHGHHFHHHHGHHHHHHGGGGGHHHHHGHHHGHFHGHHHFCCFGGHGGGGGGG
@M02034:409:000000000-BFKT7:1:1104:22506:24934 1:N:0:26
AAAGTCGAGGTGCCTAAAGTGGCAACCCAGACTCCG
+
B@BABFABDBABGGGGGGGGG4AFGHGGGHG2FG3E
@M02034:409:000000000-BFKT7:1:1104:13076:24956 1:N:0:26
AAAGTCGAGGTGCCTAAAGTGGCAACCCAGACTAATGGGAAGGTTGGTGGTGTAGAGCTTCCTGTAGCCGCATGGCGTTCGTACTTAAATATGGAACTAACCATTCCAATTTTCGCTGTCTCTTATACACATCTCCAGCCCACGAGACCG
+
AAAAAFAAAD>AGFGGGGGF11FGHHH0FHGFHHHCHHFGGGGHHHGFGGFFHFHBGBGHHGHHHFFEGEGCGGGFFEEGGFFHGHHEFHGFHH@FFGHHHHHHHHHHHHHHHGGGGGGFHHHHHGGHHHGHHHGFHHHFGHGGGGGGG@
@M02034:409:000000000-BFKT7:1:1104:13669:24956 1:N:0:26
AAAGTCGAGGTGCCTAAAGTGGCAACCCAGACTCCGCCTACTGTTGGTGGTGTAGAGCTTCCTGTAGCCGCATGGCGTTCGTACTTAAATATGGAACTAACCATTCCAATTTTCGCTGTCTCTTATACACATCTCCGAGCCCACGAGAC
+
AABBAFABDBABGGGGGGGGGGGHHHHGGHHGHCGG2EF2BFGGFFHGGGGGHHGBGHHHHHHGHHHHHGGGGGHHGGGGGGGHHHGGGHGHHHGHGHHHHHHHHHGHHHHHHHGGGEGHHHHHHHHHHGFHHHHHFFGGGGHGGGCDD
@M02034:409:000000000-BFKT7:1:1104:15127:24957 1:N:0:26
AAAGTCGAGGTGCCTAAAGTGGCAACCCAGACTGAGTC
+
CCCCCFBBCBBCGGGGGGGGGGGHHHHGGHGGHHC35D
@M02034:409:000000000-BFKT7:1:1104:24518:24959 1:N:0:26
AAAGTCGAGGTGCCTAAAGTGGCAACCCAGACTTTTTCTCGGGTTGGTGGTGTAGAGCTTCCTGTAGCCGCATGGCGTTCGTACTTAAATATGGAACTAACCATTCCAATTTTCGCTGTCTCTTATACACATCTCCGAGCCCACGAGACC
+
BBBBBFABBBABGGGGGGGGGGGHGHHGGHHGHHHHHGHHGAEGFAEFGFGGHHHF5GHHHHGHHBGHHGGCGGHGGGGGGGHHHHGFGHHHHHHHHHGFBG3GHFGFFGHHHH?EGGAGHHHGDGBGFGGFHHFHF</>DGHGG?@ADF
@M02034:409:000000000-BFKT7:1:1104:18851:24961 1:N:0:26
AAAGTCGAGGTGCCTAAAGTGGCAACCCAGACTAAGAGGACGGTTGGTGGTGTAGAGCTTCCTGTAGCCGCATGGCGTTCGTACTTAAATATGGAACTAACCATTCCAATTTTCGCTGTCTCTTATACACATCTCCGAGCCCACGAGACC
+
CCCCCFCCCCCCGGGGGGGGGGGHHHHGGHHGHHHHHHHHH?EFFGGGGGEFHHHGHHHHHHHHHHHHHGGGGGHHGGGGGGGHHHHHHHHHHGFGHGHHHHGHHHGHHHHHHHGGGGGGHHHHHHHHHHHHHGFFGCGGGGHGGGGGGE
@M02034:409:000000000-BFKT7:1:1104:24330:24963 1:N:0:26
AAAGTCGAGGTGCCTAAAGTGGCAACCCAGACTAGGAAGGGGGTTGGTGGTGTAGAGCTTCCTGTAGCCGCATGGCGTTCGT
+
CCCCCFCCBCBCGGGGGGGGGGGHHHHGGHHGHFGF352BE2EE0EGFF1EFGFG5@5BF5BF5@5D5@?E/FGH1>>>F1>
@M02034:409:000000000-BFKT7:1:1104:23331:24972 1:N:0:26
AAAGTCGAGGTGCCTAAAGTGGCAACCCAGACTGATGTTCGTGTTGGTGGTGTAGAGCTTCCTGTAGCCGCATGGCGTTCGTACTTAAATATGGAACTAACCATTCCAATTTTCGCTGTCTCTTATACACATCTCCGAGCCCACGAGACC
+
BBBBBFBBBBABGGGFGBG6FFGHGHHGGHFGHHGHHHHHGGGHGHGEGGEFGHHGGHHHHHHHHHHHHGGGFGHGGGGGGGFHHHGHHHHHHHGHHHHHHHHHHHGHHHHHHHGGGGGHHHHHGHHHHHHHHHGFD>DCGGHGGGGGGG
@M02034:409:000000000-BFKT7:1:1104:13676:24974 1:N:0:26
AAAGTCGAGGTGCCTAAAGTGGCAACCCAGACTGCGCCTACGGTTGGTGGTGTAGAGCTTCCTGTAGCCGCATGGCGTTCGTACTTAAATATGGAACTAACCATTCCAATTTTCGCTGTCTCTTATACACATCTCCGAGCCCACGAGACC
+
BABCAFBABDBBGGGGGGGGGGGHHHHGGHHGH3GGEGGGH2EFFEGEFGEGEHHHEGHHHHHHHGGGHGGEFGHFFFGGGGHHGHHGGHHHHHGGGHGGGHGBG?DFFGHHHHGGGGGHHHHHFHFHGHHHHHGGGCCFGGHGFGGGGE
@M02034:409:000000000-BFKT7:1:1104:23229:24975 1:N:0:26
AAAGTCGAGGTGCCTAAAGTGGCAACCCAGACTCCTTCGTCGGTTGGTGGTGTAGAGCTTCCTGTAGCCGCATGGCGTTCGTACTTAAATATGGAACTAACCATTCCAATTTTCGCTGTCTCTTATACACATCTCCGAGCCCACGAGACC
+
CCCCCFCCBCABGGGGGGGGGGGHHHHGGHHGHHHHHHHHGGGGEFGFGGGGHHHBGHHHHHHHHHHHHGGGGGHHGEGGGGHHHHGFFHHHHHGHGHGGHHHHGHHHHHHHHHGGGGGHHGHHGHGHGHGGHHGGFCGCGFHGGGGGGE
@M02034:409:000000000-BFKT7:1:1104:15243:24982 1:N:0:26
AAAGTCGAGGTGCCTAAAGTGGCAACCCAGACTAGGAAGGATGTTGGTGGTGTAGAGCTTCCTGTAGCCGCATGGCGTTCGTACTTAAATATGGAACTAACCATTCCAATTTTCGCTGTCTCTTATACACATCTCCGAGCCCACGAGACC
+
BBBBBF@ADBABGGGGGGGGAGFHHHHGGHHGHHHGHHHGHHHHHHGGGGGFHHHGFHHHHHHHHHGHHGGGGGHHGGGGGGGHHHDFGHGHHGGHHHEGHHGHHHGHHHHHHHGGGGGGHHHHHHHHHHHHHHGHDDCGGGHGGGGGGG
@M02034:409:000000000-BFKT7:1:1104:19752:24986 1:N:0:26
AAAGTCGAGGTGCCTAAAGTGGCAACCCAGACTGTAATTGGTGTGGTGCTGTAGAGCTTCCTGTAGCCGCATGGCGTTCGTACTTAAATATGGATCTCACCATTCCAATTTTCGCT
+
BABBBFBBBBBBGGGGGGGGGGGHHHHGGHHGHB355DDGF52B2ABF3F5AAF5D53BF3BBGFHH31AE1EFH0E0FEFHAC4BF3BF@@3D33B4BF13BGH4F4BGDGH//?
@M02034:409:000000000-BFKT7:1:1104:9562:25018 1:N:0:26
AAAGTCGAGGTGCCTAAAGTGGCAACCCAGACTTGGTCGAGTGTTGGTGGTGTAGAGCTTCCTGTAGCCGCATGGCGTTCGTACTTAAATATGGAACTAACCATTCCAATTTTCGCTGTCTCTTATACACATCTCCGAGCCCACGAGACC
+
AAABBFBBBBBBGGGFGGGGGGGHHHHGGHHGHHHHHHGGGFFGGHHEFGEFHHHDGGHHHHHHHHHHHGGGGGHHGGGGGGHHHHFFHHFHHHGGHHHHFHFHHHHHHHHHHHGGGGGHHHHHHHGHHHFHHGFDF?GGGFHGGGGGGG
@M02034:409:000000000-BFKT7:1:1104:13617:25023 1:N:0:26
AAAGTCGAGGTGCCTAAAGTGGCAACCCAGACTGCTTTGTGGGTTGGTGGTGTAGAGCTTCCTGTAGCCGCATGGCGTTCGTACTTAAATATGGAACTAACCATTCCAATTTTCGCTGTCTCTTATACACATCTCCGAGCCCACGAGACC
+
BCCCCFBBADAAGGGGGGGGFGGHHHHGGHHGHHHHHHHHHGGGFFGGGGGGHHHFGHHHFHHHHHHHHGGGGGHHGGGGGGFHHGFBGHGHHHHHHHGGHHGHHHHHGHHHGHGGGAGHHHHHHHHHHHGHHHGHG/@CGGHGGGGGGG
@M02034:409:000000000-BFKT7:1:1104:24867:25034 1:N:0:26
AAAGTCGAGGTGCCTAAAGTGGCAACCCAGCCTATTGGTGGTG
+
BABBBFAAD>AAGGG54FDFAGFHHFHGGC2A235D53F22AF
@M02034:409:000000000-BFKT7:1:1104:20309:25036 1:N:0:26
AAAGTCGAGGTGCCTAAAGTGGCAACCCAGACTAAGAATAATGTTGGTGGTGTAGAGCTTCCTGTAGCCGCATGGCGTTCGTACTTAAATATGGAACTAACCATTCCAATTTTCGCTGTCTCTTATACACATCTCCGAGCCCACGAGACC
+
AB@B?FABBBBBGGGGGFGGGGFHHHHGGGHGHHHHHGHHHHHHHGHGGGAFGHHGFHHHHHHHHHHHHGGGGGHHGGGGGGHHHHFFHHGHHHBGFHGFHHFHHHHHHHHHHGGGGGGHHGHHHHHHHFDHGHHEF?CCCGHGGGGGGG
@M02034:409:000000000-BFKT7:1:1104:20029:25071 1:N:0:26
AAAGTCGAGGTGCCTAAAGTGGCAACCCAGACTGTGTCTTTTGTTGGTGGTGTAGAGCTTCCTGTAGCCGCATGGCGTTCGTACTTAAATATGGAACTAACCATTCCAATTTTCGCTGTCTCTTATACACATCTCCGAGCCCACGAGACC
+
AAAABFAADBAAGGGGGGGGGDFGGHHEFFDGHHHHHHGHHHHHHCGFGGEFHFGDGHHHHGHGHHHHHGCGGFHHGGGEEGGHHHGGHHHHHHFHGHFFHHGHGHHFHHHHHHGDGDGHHHGHHHHGGHHHHHHHGCGGGGHGGGGCGG
@M02034:409:000000000-BFKT7:1:1104:16891:25093 1:N:0:26
AAAGTCGAGGTGCCTAAAGTGGCAACCCAGC
+
BABBBFBBDBABGGGFGGGGGGGHFHHGGHF
@M02034:409:000000000-BFKT7:1:1104:24095:25099 1:N:0:26
AAAGTCGAGGTGCCTAAAGTGGCAACCCAGACTGGTCAGGTTGTTGGTGGTGTAGAGCTTCCTGTAGCCGCATGGCGTTCGTACTTAAATATGGAACTAACCATTCCAATTTTCGCTGTCTCTTATACACATCTCCGAGCCCACGAGAC
+
CCCCBFCCCCBCGGGGGGGGGGGHHHHGGHHGHHDGHHFBBFHFHHHEFGEGHHHFGHHHHHHHHGHHHGGGGGHHGGGGGGHHHHHHHHHHHHGFHHGHHHHHHHHHHHHHHHGGGGGHHHHHHHGHFHHHHHHHG/DGGGHGGGGGG
@M02034:409:000000000-BFKT7:1:1104:15938:25121 1:N:0:26
AAAGTCGAGGTGCCTAAAGTGGCAACCCAGACTGGGGGGGGGGTTGGTGGTGTAGAGCTTCCTGTAGCCGCATGGCGTTCGTACTTAAATATGGAACTAACCATTCCAATTTTCGCTGTCTCTTATACACATCTCCGAGCCCACGAGAC
+
BABBAFCCCCBBGGGGGGGGGGGHHHHGGHHGHHHHGGGGFFF-;DFFEF;EFFFBFBFFFFFFFFFFFFFFFFFAFFFFFAFEFFFFFFFFFFF/BFFB;FFFFFFFFFFFFFFFFFDFFEFFFFFFFFFFFFBFAA>=DFFFFFAFF
@M02034:409:000000000-BFKT7:1:1104:14505:25123 1:N:0:26
AAAGTCGAGGTGCCTAAAGTGGCAACCCAGACTACTTAGGTGTTGGTGGTGTAGAGCTTCCTGTAGCCGCATGGCGTTCGTACTTAAATATGGAACTAACCATTCCAATTTTCGCTGTCTCTTATACACATCTCCGAGCCCACGAGACCG
+
CCCCBFBCCCBCGGGGGGGGGGGHHHHGGHHGHHHHHHHHDGGFHHEFGEFGHHHHHHHHHHHHHHHHFEFEFHFFFGGGGHHHHHHHHGGHHGFFHFHHHFHHHHGHGHHHHGGGGFHHHHHHHHGHGGHFHHHGGGGGGHGGGGGGGG
@M02034:409:000000000-BFKT7:1:1104:16361:25130 1:N:0:26
AAAGTCGAGGTGCCTAAAGTGGCAACCCAGACTTTTATTGATGTTGGTGGTGTAGAGCTTCCTGTAGCCGCATGGCGTTCGTACTTAAATATGGAACTAACCATTCCAATTTTCGCTGTCTCTTATACACATCTCCGAGCCCACGAGACC
+
CCCCCFCCCCABGGGGGGGGGGGHHHHGGHHGHHHHHHHHGHHHHHHGGGEFGHHGHHHHHHHHHHHHHGGGGGHHGGGGGFHHHHHGHHHHHH3FGHFHHHGHHHGGHHHHHHGGGGGGHGHHHHHHFHEHGHHHFCCDCGHGGGGGGE
@M02034:409:000000000-BFKT7:1:1104:14955:25148 1:N:0:26
AAAGTCGAGGTGCCTAAAGTGGCAACCCAGACTAAGAAGAATGTTGGTTGGTGTAGAGCTTCCTGTAGCCGCATGGCGTTCGTACTTAAATATGGAACTAACCATTCCAATTTTCGCTGTCTCTTATACACATCTCCGAGCCCACGAG
+
AABBAFAAD2AAGGGGGDGGBGGHGHHGGHHFHHHHHHHE3FGGHHHEHGGAFF3DEFGFHHGFHGFGHDAE0EEF1EF/1EB21B4BGEBGHHHGH3FDBGF3FGHFHGGHHE4EEEGDDFFGBFGGDGHFGBBBBD@?CFAHGG?C
@M02034:409:000000000-BFKT7:1:1104:10756:25153 1:N:0:26
AAAGTCGAGGTGCCTAAAGTGGCAACCCAGACTCAG
+
ABBABFBBBBABGGGGGGGGGFGGFHFFGHHGH33B
@M02034:409:000000000-BFKT7:1:1104:15053:25163 1:N:0:26
AAAGTCGAGGTGCCTAAAGTGGCAACCCAGACTAATCA
+
BBBBAFBBB?ABGGGG4FGGFGGHHHHGGHHFHFDG35
@M02034:409:000000000-BFKT7:1:1104:19072:25163 1:N:0:26
AAAGTCGAGGTGCCTAAAGTGGCAACCCAGACTTTTGGGGAGGTTGGTGGTGTAGAGCTTCCTGTAGCCGCATGGCGTTCGTACTTAAATATGGAACTAACCATTCCAATTTTCGCTGTCTCTTATACACATCTCCGAGCCCACGAGACC
+
BABABFBBBB2>GGFGGGGGFGDGGCF2FFF2GHHHHGGGGAGEFGCEFEAFHFFFFHHHHGHFHFHHHGCGGGHHCFGGGGHHEHEGHHHEGFFFFHHHHHEGBGHHHHHHHHGGGGGEHHHHHHHGFHHHHGGBA@GCDFHFGGGGGG
@M02034:409:000000000-BFKT7:1:1104:10614:25164 1:N:0:26
AAAGTCGAGGTGCCTAAAGTGGCAACCCAGACTGCGGCTCCGGTTGGTGGTGTAGAGCTTCCTGTAGCCGCATGGCGTTCGTACTTAAATATGGAACTAACCATTCCAATTTTCGCTGTCTCTTATACACATCTCCGAGCCCACGAGACC
+
BABBAFBBBBBAGGGFBGGGGGGHHHHGGHHFHGHGGGGGGGGEFGGEFFGGHHGEFHHHHHHGFGGFHGGFGFGHGFGGGGHHHHHHHHFHHHFBGHGGFHEGHHGGGGHHHHGGGGGHHHHHGHGHHHGHHHGDGGCCGGHGGGGDGF
@M02034:409:000000000-BFKT7:1:1104:8904:25172 1:N:0:26
AAAGTCGAGGTGCCTAAAGTGGCAACCCAGACTCATAAGAAGGTTGGTGGTGTAGAGCTTCCTGTAGCCGCATGGCGTTCGTACTTAAATATGGAACTAACCATTCCAATTTTCGCTGTCTCTTATACACATCTCCGAGCCCACGAGACC
+
BBBBBFBB?BBBGGGGGGGGGGGHHHHGGHHAHGFGFGGF5FGHGGCEAAFC1AF5ABBBBGGFHEABFEFEEAC1>BEFGEBGGGHF@GF4BB33FCGH303F3BFBFHEHFFEFGFEFEBFFF?BD3FGCC3B2CC@?@CEFF/ADDG
@M02034:409:000000000-BFKT7:1:1104:8123:25176 1:N:0:26
AAAGTCGAGGTGCCTAAAGTGGCAACCCAGACTAAGAAGACGGTTGGTGGTGTAGAGCTTCCTGTAGCCGCATGGCGTTCGTACTTAAATATGGAACTAACCATTCCAATTTTCGCTGTCTCTTATACACATCTCCGAGCCCACGAGACC
+
BABBBFCCCCABGGGGGGGGGGGFGHHGGHHGHHFHHHHHHGGAFEGEFGEFHHHGEGHHFHHHGEGFFEEEEEGGEGEGGGGGGFHHGFHHHHB3?FFFGHGHHHFGBGHHHHGGGGGGHHFHGHGFGHGFHFFD?DGCCFHGGCDDDF
@M02034:409:000000000-BFKT7:1:1104:16961:25179 1:N:0:26
AAAGTCGAGGTGCCTAAAGTGGCAACCCAGACTCCTACTTCTGTTT
+
3AABBFBB@BBBGGGGGGGGGGGHHHHGGHF2GGC33BFA55BDB5
@M02034:409:000000000-BFKT7:1:1104:15045:25181 1:N:0:26
AAAGTCGAGGTGCCTAAAGTGGCAACCCAGACTAATCAGCCTGTTGGCGGTGTAGAGCTTCCTGTAGCCGCATGGCGTTCGTACTTAAATATGGAACTAACCATTCCAATTTTCGCT
+
BBBBBFBBDBABGGGGGGGGGGGHHHHGDHGEFEFHFGHCGGF3GFE3AE0AEFGGGHDFHFGHG5F5G?0>?E1G>BE1>F2??F43FD4EF3BBGGG3BBB3BF4?F4F4F?E/?
@M02034:409:000000000-BFKT7:1:1104:13818:25186 1:N:0:26
AAAGTCGAGGTGCCTAAAGTGGCAACCCAGACTAAGATGAATGTTGGTGGTGTAGAGCTTCCTGTAGCCGCATGGCGTTCGTACTTAAATATGGAACTAACCATTCCAATTTTCGCTGTCTCTTATACACATCTCCGAGCCCACGAGACC
+
AABC>FBCCCCCGGGGGGGGFGGHHHHGGHHGHHHHHGGHDGHFGHHEEGEFGHHGFFHHHHHHHGFGGFGGGGHHGGGGGFHHGHHHHHHHHHFBEGFFFHEGHGFHHHHHHHGGGGEHHHHHFHGGDGEHHHFGGGGGGGHGGGGGGF
@M02034:409:000000000-BFKT7:1:1104:23789:25193 1:N:0:26
AAAGTCGAGGTGCCTAAAGTGGCAACCCAGACTAATACTAGGGTTGGTGGTGTAGAGCTTCCTGTAGCCGCATGGCGTTCGTACTTAAATATGGAACTAACCATTCCAATTTTCGCTGTCTCTTATACACATCTCCGAGCCCACGAGACC
+
BABBAFBADDABGGGGGGGFFFFHHHHGGHHGHHHHHGHHHGHFGFGEEEAFFGHFFAGHHHHGGGG5FEEFGGHGEFCGFEGHHGHGHHHHGHBBGHFFFHFFHFFGHHHHHHGGGEEDGHHHHHHHGHFHFH3D?<C<CFHGFGGGGC
@M02034:409:000000000-BFKT7:1:1104:10960:25193 1:N:0:26
AAAGTCGAGGTGCCTAAAGTGGCAACCCAGA
+
AABCAFBBBBCCGGGGGGGGFGGHHHHGGHG
@M02034:409:000000000-BFKT7:1:1104:15061:25193 1:N:0:26
AAAGTCGAGGTGCCTAAAGTGGCAACCCAGAGGTTGGTGGTGTAGAGCTTCCTGTAGCCGCATGGCGTTCGTACTTAAATATGGAACTAACCATTCCAATTTTCGCTGTCTCTTATACACATCTCCGAGCCCACG
+
CCCCBFCADBCCGGGGFGGGFGGHHHHGGHGHGFGHG2BEBF23DDD53BAFEGHFDDGE0AEEH1>BE11B2C1F4BGG4F4G3BFFFEHHDGGDGGHHHHH4>/?E>BBDGH4F4?4B3B??3F??DCFFGA<
@M02034:409:000000000-BFKT7:1:1104:24811:25199 1:N:0:26
AAAGTCGAGGTGCCTAAAGTGGCAACCCAGACTCGTTTTTTTGTTGGTGGTGTAGAGCTTCCTGTAGCCGCATGGCGTTCGTACTTAAATATGGAACTAACCATTCCAATTTTCGCTGTCTCTTATACACATCTCCGAGCCCACGAGACC
+
AABBBFAADBABGGGGGGGGFGFGGGHGGHDGHGGGGGGGGGGHHAGFGGGFHFHDGHHHGHHHHHHGHGG?FGHGGEGFFEFHHHFFHHFHHE3GHHHHHHGHHHHBGHHHHF@GGDFFHHGHBGGGFF2HHHHED@DGFGEGFGGGGC
@M02034:409:000000000-BFKT7:1:1104:17658:25214 1:N:0:26
AAAGTCGAGGTGCCTAAAGTGGCAACCCAGACTACGAAGTGGGTTGGTGGTGTAGAGCTTCCTGTAGCCGCATGGCGTTCGTACTTAAATATGGAACTAACCATTCCAATTTTCGCTGTCTCTTATACACATCTCCGAGCCCACGAGACC
+
BAAAAFBBBBABGGGGGGGGFFGHHHHGGGHGHFGGCDEFGHHGGGGEFGEFGBG5G5FGHHHHGHFGGGGCGGHHGGGGGEGGHHGFFFGEGF3BCGGCGGGFGHBDFEGFHDE/EE<DDDBG?BDFFHFHHFF2CC@CGGHECCCDDF
@M02034:409:000000000-BFKT7:1:1104:10029:25255 1:N:0:26
AAAGTCGAGGTGCCTAAAGTGGCAACCCAGACTGGTGATGGGGTTGGTGGTGTAGAGCTTCCTGTAGCCGCATGGCGTTCGTACTTAAATATGGAACTAACCATTCCAATTTTCGCTGTCTCTTATACACATCTCCGA
+
A?ABAF3ADDAAEGGFCBFGFGGHHHHGGHHGHH2BBFGHGAE2AAEEFEEFF3GHFFHHFHHHFDEFFEG?EE1B/EGFEGGHHHHF3@FDGF33FGFFFGBBGFGGGGHHFHGGGGGHHFFH3F3G3?2BCBBG/B
@M02034:409:000000000-BFKT7:1:1104:18122:25261 1:N:0:26
AAAGTCGAGGTGCCTAAAGTGGCAACCCAGACTAAGAAGAATGTTGGTGGTGTAGAGCTTCCTGTAGCCGCATGGCGTTCGTACTTAAATATGGAACTAACCATTCCAATTTTCGCTGTCTCTTATACACATCTCCGAGCCCACGAGACC
+
CCCCCFABCCBBGGGGFGGGGGGHHHHGGHHGHHHCEGF33FGHHHH2B2EFGFHDGFHF5GHGHFFFFGFEFEF1E?EGFEFHHGHGFHHGHHFBFHGHCG3FG4HGHGGHHHEFGEEGHHHHFHHHGHHHFFHFGGFGCFGGG?FGGF
@M02034:409:000000000-BFKT7:1:1104:10010:25261 1:N:0:26
AAAGTCGAGGTGCCTAAAGTGGCAACCCAGACTGGTGATGGGGTTGGTGGTGTAGAGCTTCCTGTAGCCGCATGGCGTTCGTACTTAAATATGGAACTAACCATTCCAATTTTCGCTGTCTCTTATACACATCTCCGAGCCCACGAGACC
+
A3AAAFABDBAAGGGGGGGG5GFGHHHGAGGGHHHGHHHHGHGGFEGFFGEFGHHGGHHHHGHGGHHGHGEEGGHHGGGFGFHHHH@DHHGHHHEGFHHHHHFFHHGGHHHHHHGGGGGGGHHHHHHFHHHHHHHGGCCDGGHGGGGGGG
@M02034:409:000000000-BFKT7:1:1104:17834:25285 1:N:0:26
AAAGTCGAGGTGCCTAAAGTGGCAACCCAGACTGGTGGGCGTGTTGGTGGTGTAGAGCTTCCTGTAGCCGCATGGCGTTCGTACTTAAATATGGAACTAACCATTCCAATTTTCGCTGTCTCTTATACACATCTCCGAGCCCACGAGACC
+
BABBAFCCCCBBGGGFGGGGGGGGHHHGEHHFHHHHGGGGGFGFHHHBFGEFGHHGHHHHFHHHGFHHHFGGGGHHEGGGGFHHHHGGHHHHGHFDFHFFGHFHHHHFHHHHHHGGGGGHHHHHGHFHFHEHHHGHEDGGGGHGGGGGGE
@M02034:409:000000000-BFKT7:1:1104:15494:25289 1:N:0:26
AAAGTCGAGGTGCCTAAAGTGGCAACCCAGACTTCG
+
ABBBBFBBBBABGGGGGGGGGGGHHHHGGHHGH5GG
@M02034:409:000000000-BFKT7:1:1104:22794:25293 1:N:0:26
AAAGTCGAGGTGCCTAAAGTGGCAACCCAGACTTGTTTTCTGGTTGGTGGTGTAGAGCTTCCTGTAGCCGCATGGCGTTCGTACTTAAATATGGAACTAACCATTCCAATTTTCGCTGTCTCTTATACACATCTCCGAGCCCACGAGACC
+
AABCBFCBCDCCGGGGGGGFFGFHGHGGGHHGHHHGHHHHHHHGHGGEFGEFHHHGHFHHHHHHHHGGHEGGGGHFGGGGFFFFGHFFFHHHHHFGFGEFGGFGHHFFHHHHHHGGGGGHHHHHHHFFFGEHHHGHGDGGGGHGGGGGGF
@M02034:409:000000000-BFKT7:1:1104:7859:25296 1:N:0:26
AAAGTCGAGGTGCCTAAAGTGGCAACCCAGACTAC
+
CCCCBFCBCCCCGGGGGGGGGGGHHHHGGHHGH3B
@M02034:409:000000000-BFKT7:1:1104:17816:25300 1:N:0:26
AAAGTCGAGGTGCCTAAAGTGGCAACCCAGACTGGTGGGCGTGTTGAGCTTGTAGT
+
A3AAADAADBBAGGGCGGGGGGGHHGHGGGDCFHFHHG22AAEFFC5B35BAF5D5
@M02034:409:000000000-BFKT7:1:1104:15477:25302 1:N:0:26
AAAGTCGAGGTGCCTAAAGTGGCAACCCAGACTTCGATTTAGGTTGGTGGTGTAGAGCTTCCTGTAGCCGCATGGCGTTCGTACTTAAATATGGAACTAACCATTCCAATTTTCGCTGTCTCTTATACACATCTCCGAGCCCACGAGACC
+
BBBABFBBBBBBGGGGGGGGGEFHHHHGGHHGHHGGHHHGGHHFFHGGGGFGHHHGGHHHHHHHHGHHHGGFGGHFFFGGGFFHGHFGHHGHHHGFHHGGHHHGHHHHHHHHHHGGGGGFHGHHGHGGGHFHHGDGGGGCCFHGGGGDCF
@M02034:409:000000000-BFKT7:1:1104:23167:25319 1:N:0:26
AAAGTCGAGGTGCCTAAAGTGGCAACCCAGACTACGCGGTTGGTTGGTGGTGTAGACTTCCTGTAGCCGCATGGCGTTCGTACTTAAATATGGAACTAACCATTCCAATTTTCGCTGTCTCTTATACACATCTCCGAGCCCACGAGACCG
+
BBAABFABBDABGGGGGGGGGFGHHHHGGHHGHHHGGGEEEEEEGGGEFGEFHFF5FGHHHHHDEGGGE>EEEHEEEFFFFGEHHFFGHFHHHHFHHHHGHHHHFHHHFHHHHF/CFGHHHHHEGFGHHGHHHHHG?DGGGHGGGGGGGG
@M02034:409:000000000-BFKT7:1:1104:22954:25320 1:N:0:26
AAAGTCGAGGTGCCTAAAGTGGCAACCCAGACTCCTGT
+
CCCCCFBCCCBCGGGGGGGFGGGHHHHGGHHGH3A335
@M02034:409:000000000-BFKT7:1:1104:8871:25344 1:N:0:26
AAAGTCGAGGTGCCTAAAGTGGCAACCCAGACTTCTCCGCCGGTTGGTGGTGTAGAGCTTCCTGTAGCCGCATGGCGTTCGTACTTAAATATGGAACTAACCATTCCAATTTTCGCTGTCTCTTATACACATCTCCGAGCCCACG
+
BAABBFAADBABEGGGGGGFFGFHHHHEGHHGH55DFFEEFCCEE?CFCFEGHHHHFHHHFFHHEGHHH1>FEFFGEEEGEE2FGHDFBG?4GGB?FFHHEGDGFHF4?BGGHG/EGDGHHHHHDG2F@F@HHHGF/<</AFHGC
@M02034:409:000000000-BFKT7:1:1104:9538:25366 1:N:0:26
AAAGTCGAGGTGCCTAAAGTGGCAACCCAGACTTCGGTTCGGGTTGGTGGTGTAGAGCTTCCTGTAGCCGCATGGCGTTCGTACTTAAATATGGAACTAACCATTCCAATTTTCGCTGTCTCTTATACACATCTCCGAGCCCACGAGACC
+
AAABCFCCCCCBGGGGGGGGGGGHHHHGGHHGHGHGGGDDFGGHFGFAAEEFGHHD55GHEGFHHBFDDEGGGGH1EEEFGFFHGGFFGHGHHG3?GFHHFHFHGDFGFHHHHHGGGGGHHGHHHHHGGHFHHHHGG@BADGHGGCFGGG
@M02034:409:000000000-BFKT7:1:1104:13904:25369 1:N:0:26
AAAGTCGAGGTGCCTAAAGTGGCAACCCAGACTAATAATGGTGTTGGGCTTGCAGAAGTTGCTTT
+
BBCCAFCABCCCGGGGGGGGGGGHHHHGGHHGHE355DF555BF2FHF2BF013B533D55D355
@M02034:409:000000000-BFKT7:1:1104:13889:25381 1:N:0:26
AAAGTCGAGGTGCCTAAAGTGGCAACCCAGACTAAGAATCCGGTTGGTGGTGTAGAGCTTCCTGTAGCCGCATGGCGTTCGTACTTAAATATGGAACTAACCATTCCAATTTTCGCTGTCTCTTATACACATCTCCGAGCCCACGAGACC
+
ABAAAFAABBAAGGGGFGGBFGGHHHHGGHGGHHHHHHHHFGGEEEGEFEEFGFHDFHGHGHHHGHHHHGGGGGHGGEGFGGGHHHGEGHFHGHGHGHFFHHGHHHHHHHHHHHGGGGGHHHHHHHGFGGFHFHFDA/C?DGGGGGGGGF
@M02034:409:000000000-BFKT7:1:1104:6603:25388 1:N:0:26
AAAGTCGAGGTGCCTAAAGTGGCAACCCAGACTCATATTCCGGTTGGTGGTGTAGAGCTTCCTGTAGCCGCATGGCGTTCGTACTTAAATATGGAACTAACCATTCCAATTTTCGCTGTCTCTTATACACATCTCCGAGCCCACGAGACC
+
ABAAAF?ADB2AGFGGGGGGFGFHFHHGGHHGHB3F5FB5DGEGEAEAAEEFHHHHGBHHHFGFFFGFHG?>?FHFEEGEE?FGHHFBGGFHHHBFFHFCGHFHFGFGHHHHHHGGGFEHFGGHFFFGFCGFHGGFG?CCGGHGGGGGGG
@M02034:409:000000000-BFKT7:1:1104:22744:25390 1:N:0:26
AAAGTCGAGGTGCCTAAAGTGGCAACCCAGACTATTAAGAGGGTTGGTGGTGTAGAGCTTCCTGTAGCCGCATGGCGTTCGTACTTAAATATGGAACTAACCATTCCAATTTTCGCTGTCTCTTATACACATCTCCGAGCCCACGAGACC
+
BBBAAFB@DBAAGGGGGGGGFEFHHHHGGGHGHCGHHHFBFGCEBAEEFEEFHHHBEGHGHHHHHHHHHGGGGGHHGEGFFEBFFHBFGFFFGBGHGHGHHGHHGHHHHHHHHHGGGGGHHGHHEHHHFHHHHGDFGGGCCGHGGGGGGG
@M02034:409:000000000-BFKT7:1:1104:8084:25395 1:N:0:26
ACAGTCGAGGTGCCTAAAGTGGCAACCCAGACTTTTCATTCTGTTGGTGGTGTAGAGCTTCCTGTAGCCGCATGGCGTTCGTACTTAAATATGGAACTAACCATTCCAATTTTCGCTGTCTCTTATACACATCTCCGAGCCCACGAGACC
+
A1>AAFAADDAAGGGGGGG31BFHHHHGGGHGHGH12BGF22DGG1AFEFGFHHH2EHHHHHHHHHHHHGGGGFHHGEEFGGHEHHGGDHGHHGHHHHFGFGFHHHHHHGHHHGECG/EGHHHHHHBHHHHHFHGHC<BCGGHGCCC?CC
@M02034:409:000000000-BFKT7:1:1104:11311:25395 1:N:0:26
AAAGTCGAGGTGCCTAAAGTAGCAACCCAGATCAGGGGTGGGTTGGTGGTGTAGAGCTTCCTGTAGCCGCATGGCGTTCGTACTTAAATATGGAACTAACCATTCCAATTTTCGCTGTCTCTTATACACATCTCCGAGCCCACGAGACCG
+
BBBBBFBBBBBBGGGGGGGG5BFGHHHGGHHHFHHHCG2AE21B?FGG?GGHHHEGFGFHFGHHHHHGGGGGGHFGGGFFFGEHGGHEFGDFGHGBFFGH??GHH4GFEHHHHGFFGGHHHHHHHHHHHGCFGHHGGCGDGHGGGGGGGG
@M02034:409:000000000-BFKT7:1:1104:18687:25397 1:N:0:26
AAAGTCGAGGTGCCTAAAGTGGCAACCCAGACTAGGAATAATGTTGGTGGTGTAGAGCTTCCTGCAGCCGCATGGCGTTCGTACTTAAATATGGAACTAACCATTCCAATTTTCGCTGTCTCTTATACACATCTCCGAGCCCACGAGACC
+
AABCAFABCCCCGGGGGGGDGGGHHHHGGHHGHHGHFHGHFGHFGGHECEFG1AGDDAGGDGHHGCGFEFGGGGC1EFCFEEGFGHHHFHHFFHBBFFFH3?3FDBFDHHHHHGGGGGFGHHHHGHFFHFHHHFG?B/BCFGGGGGGGGC
@M02034:409:000000000-BFKT7:1:1104:11204:25400 1:N:0:26
AAAGTCGAGGTGCCTAAAGTGGCAACCCAGACTATTTAGTTGGTTGGTGGTGTAGAGCTTCCTGTAGCCGCATGGCGTTCGTACTTAAATATGGAACTAACCATTCCAATTTTCGCTGTCTCTTATACACATCTCCGAGCCCACGAGACC
+
BAAABFBBBBABGGGBGGGGGGGHHDHEGGEFGGGFGFHGHFFGHGGEFEAFHHHEGFGHHHHFHGHGHFEEGGHHFEGFFGHHHHFBGHEHHHBDFHHHHHGHHHHGHHHHHHGGGGGGFHHHFGGGFGHFFGGGF/DFFFGGGFGGGG
@M02034:409:000000000-BFKT7:1:1104:19756:25403 1:N:0:26
ACAGTCGAGGTGCCTAAAGTGGCAACCCAGACTAATACGACTGTTGGTGGTGTAGAGCTTCCTGTAGCCGCATGGCGTTCGTACTTAAATATGGAACTAACCATTCCAATTTTCGCTGTCTCTTATACACATCTCCGAGCCCACGAGACC
+
A1AAAFAADD>AFGGGGGGFFEFCHGHEFGCGHHGHFGGCFGGHHHHGGGGFHGFBGHHHHHHGHGHHHG?@EFHHGGGGEGGFGG@FEBGHGGFGHH1CEHFCGDHFHHHFHHGGG/EGBHHHHGGFFHHHHHHHG/CC/CGFGCCCEG
@M02034:409:000000000-BFKT7:1:1104:22746:25409 1:N:0:26
AAAGTCGAGGTGCCTAAAGTGGCAACCCAGACTATTAAGAGGGTTGGTGGTGCAG
+
>1A?>DAA@?A?FEDGGAEGBBEHHHGGFFAFFGFHF2BGAE?AAAEBAAE/1AD
@M02034:409:000000000-BFKT7:1:1104:18191:25415 1:N:0:26
GCTCTTAAAGAGGAGAAAGGTCATGCCTAGTAAGAA
+
AACBBFFFFFFFGGGGGGGGGGHHH54D5B55DF55
@M02034:409:000000000-BFKT7:1:1104:13993:25423 1:N:0:26
AAAGTCGAGGTGCCTAAAGTGGCAACCCAGACTTTGTTGCCTGTTGGTGGTGTAGAGCTTCCTGTAGCCGCATGGCGTTCGTACTTAAATATGGAACTAACCATTCCAATTTTCGCTGTCTCTTATACACATCTCCGAGCCCACGAGACC
+
AAAAAFBADB>AGGGGGGGGDGFFBGHGGGDCHHHGFHHHHHHHHBFGGGGFGHHFHEFHHHHHHHHHHGGGGGHHGEEGGEGGHGF@GHGHHFEBHHGHHHGHHFHFHHHHHGECFDGHHGHHFGFFDHHHHHFGGG?BGFHGGCDGFG
@M02034:409:000000000-BFKT7:1:1104:16731:25437 1:N:0:26
AAAGTCGAGGTGCCTAAAGTGGCAACCCAGACTAAGCGGAGGGTTGGTGGTGTAGAGCTTCCTGTAGCCGCATGGCGTTCGTACTTAAATATGGAACTAACCATTCCAATTTTCGCTGTCTCTTATACACATCTCCGAGCCCACGAGACC
+
BB@BBF>>>D>AGFGGGGGFGGGHHHHGGHGFHHHHHGGGCCGEFEGGGGGFHHHBHBHHHHHGHGHGHGGGGGHGGGGGGGHHHHGHHHGHHH3FGGGGFHGHHHHGHHHHHFCDGDGHGGHHHHHHHFGHFHDGF@GCCGHGGGGGGF
@M02034:409:000000000-BFKT7:1:1104:12971:25449 1:N:0:26
AAAGTCGAGGTGCCTAAAGTGGCAACCCAGACTCGGTAGAGGGTTGGTGGTGTAGAGCTTCCTGTAGCCGCATGGCGTTCGTACTTAAATATGGAACTAACCATTCCAATTTTCGCTGTCTCTTATACACATCTCCGAGCCCACGAGACC
+
AAB@AFBBDBAAGGGGGFEGEGFGHHHGGHHGHHGGEHGHFGGGGEEFFEAFGHGHHHHHHFHHHHHGHGFGGGHHGEGGEFHHHHFFHHFHHHDGHHGHGHHHHHHHHHHHHHGGGGGGHHHHHHHHGHGHHHGFG?FFGGFGGGGGGG
@M02034:409:000000000-BFKT7:1:1104:13553:25450 1:N:0:26
AAAGTCGAGGTGCCTAAAGTGGCAACCCAGACTCTTGCGGAGGTTGGTGGTGTAGAGCTTGCTGTAGCCGCATGGCGTTC
+
AABCAFCABBCCGGG5BFGGFGGHHHHGGHHGHHHGHHEG2AEBFFE111ECABF5B5BA3BDBF5F53EEEFGC1/?>F
@M02034:409:000000000-BFKT7:1:1104:22360:25451 1:N:0:26
AAAGTCGAGGTGCCTAAAGTGGCAACCCAGACTACGGTGCGTGTTGGTGGTGTAGAGCTTCCTGTAGCCGCATGGCGTTCGTACTTAAATATGGAACTAACCATTCCAATTTTCGCTGTCTCTTATACACATCTCCGAGCCCACGAGACC
+
3AAA>5>ADA>>BGGGGFGDGFFCBFG2CGAAGHGEGAAAAAEBBFGEFDBFFFAADBFGFFFEFFF5FEEEEEGHEE?FEFFECFGFFFFFFH33FHGFFHGGFFFHFHHHHHGGFGEDDFFHHGFGBFDFF?1F</BB@FHE/<@ACF
@M02034:409:000000000-BFKT7:1:1104:11097:25462 1:N:0:26
AAAGTCGAGGTGCCTAAAGTGGCAACCCAGACTAAGAGGAATGTTGGTGGTGTAGAGCTTCCTGTAGCCGCATGGCGTTCGTACTTAAATATGGAACTAACCATTCCAATTTTCGCTGTCTCTTATACACATCTCCGAGCCCACGAGACC
+
CCCCCFCCDDCCGGGGGGGGGGGHHHHGGHHGHHHHHHHHHHHHHHHEFGEFHHHFHHHHGHHHHHHHHGGGGGHGGGGGGFHHHHGHHHHHHHFDGHHHHHEGHHHHHHHHHHGGGGGHHHHHHHHHGHEHGHFGG?FGGGHGGGGGGG
@M02034:409:000000000-BFKT7:1:1104:24720:25464 1:N:0:26
AAAGTCGAGGTGCCTAAAGTGGCAACCCAGACTTAGAATCGTGTTGGTGGTGTAGAGCTTCCTGTAGCCGCATGGCGTTCGTACTTAAATATGGAACTAACCATTCCAATTTTCGCTGTCTCTTATACACATCTCCGAGCCCACGAGACC
+
BABABFAA3DAAGGGGGGGGFGGHFHHGGHCGHHHHHHHHGHHHGEFEFEEFGHHE5GHHHGHFGHHHHGGGGGHHGEGGFEGGHHFGGHGHHEFGHHHHHHHHHHHGEHHHHHEGGEGFHHHHHHHHHHHHHHHHD/BCGGHGGGGGGG
@M02034:409:000000000-BFKT7:1:1104:11267:25466 1:N:0:26
AAAGTCGAGGTGCCTAAAGTGGCAACCCAGACTCCTCCTAATGTTGGTGGTGTAGAGCTTCCTGTAGCCGCATGGCGTTCGTACTTAAATATGGAACTAACCATTCCAATTTTCGCTGTCTCTTATACACATCTCCGAGCCCACGAGACC
+
AAA@AF1>AA>>BGFGGGGGEDF0GHHGFHHGHHHGHHHHHHGHGDGEFEBAGGH2EGHHHFHGHHHHHGEEGEHFGGGEEEFHHFBBGHFHGGF1GGHHHHHHHHGHGHHHHGEGGGGHHHHHHHGFFHFHHHFDGCGCCFFGCGGGGF
@M02034:409:000000000-BFKT7:1:1104:13239:25470 1:N:0:26
AAAGTCGAGGTGCCTAAAGTGGCAACCCAGACTCCGCCTCCTGTTGGTGGTGTAGAGCTTCCTGTAGCCGCATGGCGTTCGTACTTAAATATGGAACTAACCATTCCAATTTTCGCTGTCTCTTATACACATCTCCGAGCCCACGAGACC
+
AAB@AFAADB2AFGGGGGGGDFFHHHHGGHGGHHHGGGGGHHHHHDCEGGEFHHHFHHHHHHHHHHHHHGGGGGHHGEEFEFGHHHFFFHBGHGGHHHHHHHHHHHHGEGHHHHGGGGGHHHHHHHHHGHFHHHFFA//>DGHGGGGGGG
@M02034:409:000000000-BFKT7:1:1104:22167:25473 1:N:0:26
AAAGTCGAGGTGCCTAAAGTGGCAACCCAGACTCATAATCAGGTTGGTGGTGTAGAGCTTCCTGTAGCCGCATGGCGTTCGTACTTAAATATGGAACTAACCATTCCAATTTTCGCTGTCTCTTATACACATCTCCGAGCCCACGAGACC
+
A?ABAFBADDABGGGGFFGGGGGHHHHGGHHFHHHHHHHHEFHGFGG2AEEFFGFABDFGEGHFFAFFEEGGGGHC>BEGFEFEGHHHHGHHHB33@FDCBE3BGFGFHGGHHHGFGGGHHHFH4GFGEH2GFG32?</<@EHG?/AEGF
@M02034:409:000000000-BFKT7:1:1104:21355:25484 1:N:0:26
AAAGTCGAGGTGCCTAAAGTGGCAACCCAGACTCCGCCTGGTGTTGGTGGTGTAGAGCTTCCTGTAGCCGCATGGCGTTCGTACTTAAATATGGAACTAACCATTCCAATTTTCGCTGTCTCTTATACACATCTCCGAGCCCACGAGACC
+
BABCAFBBCBABGGGFGGGDGGGHHHGGGHHGHHHEFGGHHHHAEGHEFGEFGGGBEFGGFHGHGFFFBEFEEGH1EEEGFEHHGGFHEGFGGH33FGFGFGFFGEHFGGHHHGGEGGEFHHHHFHHGGFFHHHGDD@CGCFGFGFFGGF
@M02034:409:000000000-BFKT7:1:1104:22151:25486 1:N:0:26
AAAGTCGAGGTGCCTAAAGTGGCAACCCAGACTCATA
+
CCCCCFCCCCABGGGGGGGGGGGHHHHGGHHGHF355
@M02034:409:000000000-BFKT7:1:1104:10893:25486 1:N:0:26
AAAGTCGAGGTGCCTAAAGTGGCAACCCAGACTAGGCTTCGTGTTGGTGGTGTAGAGCTTCCTGTAGCCGCATGGCGTTCGTACTTAAATATGGAACTAACCATTCCAATTTTCGCTGTCTCTTATACACATCTCCGAGCCCACGAGACC
+
BBCCAFBCCCABGGGGGGGGGGGHHHHGGHHGHHHGHGGHGHGEGHHAAFEFGHHGGHHHHHHGFEGEGEEGGGHGFEGGGGHHHHHGGHHHGHFBFHFHGHEGGHFHHHHHHEGGGGFHHHHHGHGHFHBGGGGFFCGCGGHGGGGGGA
@M02034:409:000000000-BFKT7:1:1104:20963:25489 1:N:0:26
AAAGTCGAGGTGCCTAAAGTGGCAACCCAGACTCAGCTGGGGGTTGGTGGTGTAGAGCTTCCTGTAGCCGCATGGCGTTCGTACTTAAATATGGAACTAACCATTCCAATTTTCGCTGTCTCTTATACACATCTCCGAGCCCACGAGACC
+
BCCCAFCBCCBCGGGGGGGFFGGHHHHGGHHGHHHFHDGH2AEEECE111EFCGFD55FG5FGHG5D5BEE>EEF1>?>FEEGECGHEBFGGFF33FGHHF03BFEFDFFGHHG?DFD?GGHHHDGF@HEHFHHH2?<>@DFGECC?AFF
@M02034:409:000000000-BFKT7:1:1104:7905:25494 1:N:0:26
AAAGTCGAGGTGCCTAAAGTGGCAACCCAGACTCATATGGATGTTGGTGGTGTAGAGCTTCCTGTAGCCGCATGGCGTTCGTACTTAAATATGGAACTAACCATTCCAATTTTCGCTGTCTCTTATAGACATCTCCGAGCCCACGAGACC
+
AABCAFB3DDAAGGGGFGFFGGEFFHGGGHHGGHHFFGHHEGHFGHH2BEEGHHHHHHGEDGGGBFFGFFGGG>GGGEGGGGFEHHFHHGBHBGFBCGDCHHFHHHHHHHBHHGEEF/EGHHHH4GHBBGFHFGGG?C/BBGHG?@DGDF
@M02034:409:000000000-BFKT7:1:1104:22945:25498 1:N:0:26
AAAGTCGAGGTGCCTAAAGTGGCAACCCAGACTAGGTATAGGGTTGGTGGTGTAGAGCTTCCTGTAGCCGCATGGCGTTCGTACTTAAATATGGAACTAACCATTCCAATTTTCGCTGTCTCTTATACACATCTCCGAGCCCACGAGACC
+
CBCCAFCBCBCBGGGGGGGGGGGHHHHGGHHGHHHHFHHHHHHGHGGFFGEFHHHFGHHHHHHHHHHHHGGGGGHFGGGGGGHHHHHHHHHHHHHGHHGHGHHHHHHHHHHHHHGGGGGHHGHHGHHHGHFGGHHGGDFCCGHGGGGGGF
@M02034:409:000000000-BFKT7:1:1104:7887:25511 1:N:0:26
AAAGTCGAGGTGCCTAAAGTGGCAACCCAGACTCATATGGATGTTGGTGGTGTAGAGCTTCCTGTAGCCGCATGGCGTTCGTACTTAAATATGGAACTAACCATTCCAATTTTCGCTGTCTCTTATAGACATCTCCGAGCCCACGAGAC
+
CCCCCFCCCCCCGGGGGGGGGGGHHHHGGHHGHFBFFHDG5AFFGHHEFGEGGGHHGGHHFHHHHGFFGEGEFGHGGGGGGEGHGHHHGGHHHHFEFHHGGHFGHFGFHGHHHFGGGGGGHHHHFFHHFGFHHHGGGCGGGGHGGGGGG
@M02034:409:000000000-BFKT7:1:1104:9159:25514 1:N:0:26
AAAGTCGAGGTGCCTAAAGTGGCAACCCAGACTAATAGTAAGGTTGGTGGTGTAGAGCTTCCTGTAGCCGCATGGCGTTCGTACTTAAATATGGAACTAACCATTCCAATTTTCGCTGTCTCTTATACACATCTCCGAGCCCACGAGACC
+
CCCCCFCCCCBBGGGGGGGGGGGHHHHGGHHGHHFHFHHHAFHHHE?EEGEEA3F5A53BAFGF555ABEE0EEGFEEEGE?2CFGHHEGHF@D33FCHH313BEDH44FDHG4EEGF<???DF4BFBGCG?GDG2B/<C/F?CCC?/?=
@M02034:409:000000000-BFKT7:1:1104:14156:25516 1:N:0:26
AAAGTCGAGGTGCCTAAAGTGGCAACCCAGACTAAGAAGGGTGTTGGGGTTGTAGAAGTTGCTTTGG
+
BBCCAFBBCCCCGGGGGGGGGGGHHHHGGHFFHHH3A5B2BGFG2FBA0AA015D555A55D35A3A
@M02034:409:000000000-BFKT7:1:1104:10687:25517 1:N:0:26
AAAGTCGAGGTGCCTAAAGTGGCAACCCAGACTGGGTAGCGGGTTGGTGGTGTAGAGCTTCCTGTAGCCGCATGGCGTTCGTACTTAAATATGGAACTAACCATTCCAATTTTCGCTGTCTCTTATACACATCTCCGAGCCCACGAGACC
+
AA11AF11>>>>FGGFCAGG11F0BFFAA0GCCGEHHHFC/EGABA/AE?/BBGHFHHHHHEHHGFHGFE/FGFHHGEGFEECGEGFFHGFGHHEFGGBCGHHGGHFHFHHHHFCAFGGBDHHHHHFHEGBHFGFGGCGCCGHGGGGGGE
@M02034:409:000000000-BFKT7:1:1104:13494:25518 1:N:0:26
AAAGTCGAGGTGCCTAAAGTGGCAACCCAGACTACGCCTCCGGTTGGTGGTGTAGAGCTTCCTGTAGCCGCATGGCGTTCGTACTTAAATATGGAACTAACCATTCCAATTTTCGCTGTCTCTTATACACATCTCCGAGCCCACGAGACC
+
BABCBFCCCDBCGGGGGFGGFGGHFHHGGHHGHHCEEGHGGEGFGGGEFEEFGHHGGGHHHFHGFFGFGEEEGGHHFFGGGGHHHHHHHHHHHGFDGHEGGHGGHHHHHHHHHHEGGGGHHHHHBGGGFFDHHGGGGGGGGGHGGGGFGF
@M02034:409:000000000-BFKT7:1:1104:18528:25519 1:N:0:26
AAAGTCGAGGTGCCTAAAGTGGCAACCCAGATCGTACGGCTGTTGGTGGTGTAGAGCTTCCTGTAGCCGCATGGCGTTCGTACTTAAATATGGAACTAACCATTCCAATTTTCGCTGTCTCTTATACACATCTCCGAGCCCACGAGACCG
+
BBBCBFCACB>AGGGGGGGGGGGHGHHGGHHHGHHHHGGGGGGHGHBFE1BABF5FGHHHHHHHFGGHE@EEEH1E?EFGEGHHHHHHHHHHHFFGGFGFHGHHHFFFFHHHGE?EEEFHFHHGHHFHHGHGHFHEB@GFEHGD@GAAFG
@M02034:409:000000000-BFKT7:1:1104:21378:25521 1:N:0:26
AAAGTCGAGGTGCCTAAAGTGGCAACCCAGACTAGTCTGTTTGTTGGTGGTGTAGAGCTTCCTGTAGCCGCATGGCGTTCGTACTTAAATATGGAACTAACCATTCCAATTTTCGCTGTCTCTTATACACATCTCCGAGC
+
A1>1AD>A>D>AGGGGGGGGFEFFHHHGGGFGF1B21F1FBFB0FBGE//BAB1A21A1FBBEAG22AF/A/EEGECEEEFF0F/BG@EFHGH11BCBFG1>1BGFHBFGHHFD/>E//BBEGBEG2GBF1CFGFBCB/C
@M02034:409:000000000-BFKT7:1:1104:22914:25523 1:N:0:26
AAAGTCGAGGTGCCTAAAGTGGCAACCCAGACTACGAAGAATGTTGGTGGTGTAGAGCTTCCTGTAGCCGCATGGCGTTCGTACTTAAATATGGAACTAACCATTCCAATTTTCGCTGTCTCTTATACACATCTCCGAGCCCACGAGACC
+
AAAAAFAA@DAACGGFFGGGD1F0GHHGGGAFH1F00FAA0GBGFA/EC/EFGHHBFHHGFGFFHHHHHGEGFFHFGGGGFG0GFGB1FHEFHBG1FCGHCHGHGHFH2FFHGF/EFEGFFGGGGFFGDFGGGHFGC/CCGGHG/<<AEF
@M02034:409:000000000-BFKT7:1:1104:22385:25523 1:N:0:26
AAAGTCGAGGTGCCTAAAGTGGCAACCCAGACTAAGCATAATGTTGGTGGTGTAGAGCTTCCTGTAGCCGCATGGCGTTCGTACTTAAATATGGAACTAACCATTCCAATTTTCGCTGTCTCTTATACACATCTCCGAGCCCACGAGACC
+
BBBBBFBBDBABGGGGGGGFGFGHHHHGGHGGHFHHHHHC5FGHGHGGFGAE13F5DB3BBGHHGE5AAEECGGF1EBE1EE?FAGHHFHHFEF33B3FHC13B3BB4?GDGG4>EFD/?4FF4?BBBFEG2FFHEA><DG/F/</<CGF
@M02034:409:000000000-BFKT7:1:1104:8005:25523 1:N:0:26
AAAGTCGAGGTGCCTAAAGTGGCAACCCAGACTGGGAGGCATGTTGGTGGTGTAGAGC
+
CBCCBFBADBBCGGGGGGGGGGGHHHHGGHHGHH2F2FFEFFGHFGEA1AEA13D555
@M02034:409:000000000-BFKT7:1:1104:22872:25538 1:N:0:26
AAAGTCGAGGTGCCTAAAGTGGCAACCCAGACTTGGATTCTTGTTGGTGGTGTAGAGCTTCCTGTAGCCGCATGGCGTTCGTACTTAAATATGGAACTAACCATTCCAATTTTCGCTGTCTCTATACACATCTCCGAGCCCACGAGACCG
+
BBBBBFBABBBBGGGFGGGFGGGFGHGGGHHGHHHHFGGHFHHDGFEGGGEFGHFBFFHHBGHHHFGDFDGGFFHGFEFAEEGGGHHHHHHGHHF3CFGFEHDFDFGHHGHHHEGGGGEBHHHGHEFHHFGFGBDDCGF@GHGF/@FGGG
@M02034:409:000000000-BFKT7:1:1104:7407:25540 1:N:0:26
AAAGTCGAGGTGCCTAAAGTGGCAACCCAGACTCCGCAGTCTGTTGGTGGTGTAGAGCTTCCTGTAGCCGCATGGCGTTCGTACTTAAATATGGAACTAACCATTCCAATTTTCGCTGTCTCTTATACACATCTCCGAGCCCACGAGACC
+
11>AADAADDAAGGGGGGGGB1CFFFHFAFFFHGHCGGEGHH1GG1B/CAEFGGEDA1GGHAGFHG2FHF@EEEHFEEE>E?BGAFBBFGBFGF@1FG1FGFGHHHHGHHGHHG@EFGFFFHHHFGGDGHH1GBGBCCCGGGHEC@G?CE
@M02034:409:000000000-BFKT7:1:1104:8882:25550 1:N:0:26
AAAGTCGAGGTGCCTAAAGTGGCAACCCAGACTAATAATCCTGTTTGTGGTGTAGAGCTTCCTGTAGCCGCATGGCGTTCGTACTTAAATATGGAACTAACCATTCCAATTTTCGCTGTCTCTTATACACATCTCCGAGCCCACGAGACC
+
A3>AAFBAAD>AFGGGGGGGFEF44GFEG22CCGHFHHHH5GHHF53B22BBFGH5BDGHFCGFHHGFHECGGFHEGEEFGECGHGB3BG4FFHB3GHFFEFDHHHHHGHHHHH/EFEEHHHHHFHGDGFFEGHHHC?CGGGHGG?@EDG
@M02034:409:000000000-BFKT7:1:1104:17141:25562 1:N:0:26
AAAGTCGAGGTGCCTAAAGTGGCAACCCAGACTAGTCATGCGGTTGGTGGTGTAGAGCTTCCTGTAGCCGCATGGCGTTCGTACTTAAATATGGAACTAACCATTCCAATTTTCGCTGTCTCTTATACACATCTCCGAGCCCACGAGACC
+
AABBBFBBBBAAFGGGGGGGGGG4CGHGGHCGHHHHHHHHHGGEEGGGGGGFHHHFGGHHHHHHHHEFHGGFEGHHGGGGGGCGHG4B@FHHHFFFFGGHHHGHHHHHFHGHHFGGDEGGHHHHGHHFGGEHFHFFD/CCGGHGGGGGGE
@M02034:409:000000000-BFKT7:1:1104:18953:25574 1:N:0:26
AAAGTCGAGGTGCCTAAAGTGGCAACCCAGACTTGTTGTGTTGTTGGTGGTGTAGAGCTTCCTGTAGCCGCATGGCGTTCGTACTTAAATATGGAACTAACCATTCCAATTTTGCTGTCTCTTATACACATCTCCGAGCCCACGAGACCG
+
CCCCCFBBCCBCGGGGGGGGFGGHHHHGGHHGHHHHHHGGHHHHHHHGGFGFHHHFGHHHHHHHHHHHHGGGGGHHGGGGFGHHHHHHHHHHHHFGFHGHHHHHHHHHHHHHHHHHHHHHHHHHHHGHHHHHHGHGGGGGGHGGGGGGGG
@M02034:409:000000000-BFKT7:1:1104:16161:25577 1:N:0:26
AAAGTCGAGGTGCCTAAAGTGGCAACCCAGACTACGTCTAATGTTGGTGGTGTTGTGCTTCCTGTAGCCGCGTGGCGTTCGT
+
BCCCBFBCCCBCGGGGGGGGGGGHHHGGGHH2F3AEAFGE5FHHHHAEEEEFA1B2A55DAFFG5A55BAA0>EE???EF1>
@M02034:409:000000000-BFKT7:1:1104:7982:25577 1:N:0:26
AAAGTCGAGGTGCCTAAAGTGGCAACCCAGACTCCTCCTCCTGTTGGTGGTGTAGAGCTTCCTGTAGCCGCATGGCGTTCGTACTTAAATATGGAACTAATCATTCCAATTTTCGCTGTCTCTTATACACATCTCCGAGCCCACGAGACC
+
BBBABFABCCBCGGGGGGGGGGGHHHHGGHHGHGCHHHHHHHHHF3FAAAECAAG5B5BABFDGGGFABEG@EA?1>>>?E>B?GFFF3FG@@F33FGHH434D44D4BFBHFFEDFE/F?FFE4?4B?CB2CDGFA//<>F/F<@/AAC
@M02034:409:000000000-BFKT7:1:1104:11902:25579 1:N:0:26
AAAGTCGAGGTGCCTAAAGTGGCAACCCAGACTCATACGCCTGTTGGTGGTGTAGAGCTTCCTGTAGCCGCATGGCGTTCGTACTTAAATATGGAACTAACCATTCCAATTTTCGCTGTCTCTTATACACATCTCCGAGCCCACGAGACC
+
BBCCBFCCCCCCGGGGGGGGGGGHHHHGGHHGHHHHHHHGAGHHHHHEAEAFGFHFD5FGHHHGGGGGGEEEGGHFEEGGGFFHGHGFHHHHGH@EGHGGGGFGHHHGHHHHHHE<EEEFHHHHFHGHFHHHGHDFGCFCDGHGGGGGGC
@M02034:409:000000000-BFKT7:1:1104:13309:25580 1:N:0:26
AAAGTCGAGGTGCCTAAAGTGGCAACCCAGACTTTGGATGGGGTTGGTGGTGTAGAGCTTCCTGTAGCCGCATGGCGTTCGTACTTAAATATGGAACTAACCATTCCAATTTTCGCTGTCTCTTATACACATCTCCGAGCCCACGAGACC
+
BBBBAFAABBAAFGGGGGGGGGGFGHHGFHFGHHHHHHHHAG?FEEFGGFEFGHHFGHHHHHHHHHHHHGGGGGHHGGGGGGGHHGEFHHBGHHGHGHGHGHHHHHGHHHHHHHGGGGGHHHHHHHHHHHEHHHHHGGGGGGHGGGGGGG
@M02034:409:000000000-BFKT7:1:1104:17788:25581 1:N:0:26
AAAGTCGAGGTGCCTAAAGTGGCAACCCAGACTAAGAAGGAGGTTGGTGGTGTAGAGCTTCCTGTAGCCGCATGGCGTTCGTACTTAAATATGGAACTAACCATTCCAATTTTCGCTGTCTCTTATACACATCTCCGAGCCCACGAGACC
+
CCCCCFCBBCAAGGGGGGGGGGGGHHHGGHHGHHHHHHHHFHGGGHGEGGEFHHHGHHHHHHHHHHHHHGGGGGHHGEFFFGFHHHGFHHGGHHGHGHHHHHHHHHGHHHHHHHGGGGGHHHHHFHHHDHFHGHHHF@GCGGHGGGGGGF
@M02034:409:000000000-BFKT7:1:1104:25088:25587 1:N:0:26
AAAGTCGAGGTGCCTAAAGTGGCAACCCAGACTCCGACTCTTGTTGGTGGTGTAGAGCTTCCTGTAGCCGCATGGCGTTCGTACTTAAATATGGAACTAACCATTCCAATTTTCGCTGTCTCTTATACACTCTCCGAGCCCACGAGACCG
+
CCCBCFBAADABGGGGGGGGFFGHHHHGGHHGHHHGGGGGHHHHHHHEFCEFHHHHHGHHHHHHHHHHHGGGGGHFGGGGGEHHHHHHHHHHHHGHGHHHHHFFGHHHHHHHHHEFGGEHHHHHGHFHGHHHHHHGGGGGGGGGGGGGGG
@M02034:409:000000000-BFKT7:1:1104:17989:25594 1:N:0:26
AAAGTCGAGGTGCCTAAAGTGGCAACCCAGACTCAGACGCCGGTTGGTGGTGTAGAGCTTCCTGTAGCCGCATGGCGTTCGTACTTAAATATGGAACTAACCATTCCAATTTTCGCTGTCTCTTATACACATCTCCGAGCCCACGAGACC
+
CCCCCFCADBABGGGGGGGGGGGHHHHGGHHGHHHHHHGGGGGGFEGGGGBFGHHGHHHHHHHFHHHHHGGFGGHHGEGGFFHHHHFGHHGHHHHHHHGGHHHHHHHHHHHHHHGGGGGGHGHHGHGHFFGHHHHHGCFDGFHGGGCDFF
@M02034:409:000000000-BFKT7:1:1104:24203:25594 1:N:0:26
AAAGTCGAGGTGCCTAAAGTGGCAACCCAGACTACTAGGGGG
+
BBBBBFBBBBAACGFFGGGGGGGHFHH?FGG2AG35F5BF2A
@M02034:409:000000000-BFKT7:1:1104:19161:25595 1:N:0:26
AAAGTCGAGGTGCTAAAGTGGCAACCCAGACTCCGATTCCGGTTGGTGGTGTAGAGCTTCCTGTAGCCGCATGGCGTTCGTACTTAAATATGGAACTAACCATTCCAATTTTCGCTGTCTCTTATA
+
A@AAAF1>A@AAGGFE1B31BF0BAA00BEFHFG?E0/DFEFGGGGAFEFAAFFHGHGCH1FH12DAB?//?EGGGEEFGGHAFF2BFH2FHH111F>CFCHGHHEGFGHHHF<EEE?<F>FFHHH
@M02034:409:000000000-BFKT7:1:1104:9904:25600 1:N:0:26
AAAGTCGAGGTGCCTAAAGTGGCAACCCAGACTAAGAATTGTGTTGGTGGTGTAGAGCTTCCTGTAGCCGCATGGCGTTCGTACTTAAATATGGAACTAACCATTCCAATTTTCGCTGTCTCTTATACACATCTCCGAGCCCACGAGACC
+
A?A>AF1A1>AAGGGEFGFGBAF0FGG0FHHCHHHHHHHHDFGHF/GEEGEBGHHGFHHHHGHFHHHHHGEGGEHHGGGFEFHHHF2BFHBGGHFHGHFFHHHHGHHHHHGHHHGGGGGEFHHG1FGGHHFHHGGHC?C<BAHGGCCGGG
@M02034:409:000000000-BFKT7:1:1104:16116:25605 1:N:0:26
AAAGTCGAGGTGCCTAAAGTGGCAACCCAGACTGTGTTTCTGGTTGGTGGTGTAGAGCTTCCTGTAGCCGCATGGCGTTCGTACTTAAATATGGAACTAACCATTCCAATTTTCGCTGTCTCTTATACACATCTCCGAGCCCACGAGACC
+
CCCDCFDCDCCCGGGGGGGGGGGHHHHGGHHGHHHHHFHCGHHHHGGGGGFGHHHHHHHHHHHHHHHHHGGGGGHHGGGGGGFHHHHGHHGHHHGHFFHHHHBGGHGHFHHHHHGFGGGGHFHHFHHHHHFHCGHFGFCFGGGGGGGGGG
@M02034:409:000000000-BFKT7:1:1104:12591:25607 1:N:0:26
AAAGTCGAGGTGCCTAAAGTGGCAACCCAGACTACGTCGACTGTTGGTGGTGTAGAGCTTCCTGTAGCCGCATGGCGTTCGTACTTAAATATGGAACTAACCATTCCAATTTTCGCTGTCTCTTATACACATCTCCGAGCCCACGAGAC
+
BABBAFCCCCCBGGGGGGGFGGGHFHHGFHHFHGGFBFEFEFGBGGHBFEBFFGGGGFGHDHHFFGGFFEEEGGHGEEFGGGGHHHGGGHGHGHFBCGFEFGEGHGFFHHHHHHEEFFEFHGHHHHEHEGBFFGFFGCG<BGGGFGGGG
@M02034:409:000000000-BFKT7:1:1104:9922:25609 1:N:0:26
AAAGTCGAGGTGCCTAAAGTGGCAACCCAGACTAAGAATTGTGTTGGTGGTGTAGAGCTTCCTGTGGCCGCATGGCGTTCGTACTTAAATATGGAACTAACCATTCCAATTTTCGCTGTCTCTTATACACATCTCCGAGCCCACGAGACC
+
A?AB>FA>D>AAGGGGBFGFDGFHHHGGGHHFHHFGH5G5BDGFBAFA2AEAA3FD5AFBAFFBA3B1BAF0FBB1/EEF1FHE?B@F@FFFFF33BC3BB?3BF4BEFGFHH4>?/EEFHFHHDFEFFGFGGGF2?@@@DAGEGFF?GF
@M02034:409:000000000-BFKT7:1:1104:16460:25609 1:N:0:26
AAAGTCGAGGTGCCTAAAGTGGCAACCCAGACTAAGATTCAGGTTGGGGGTGTAGAGCTTCCTGTAGCCGCATGGCGTTCGTACTTAAATATGGAACTAACCATTCCAATTTTCGCTGTCTCTTATACACATCTCCG
+
B@BCAFBABBBCGGGGGGGGFGGHHHHGGHHGHHFCADF5AFGGGGE2A0EE0EGAD5FG5FFFG5FDFGEEF?E1>?>FEE2FCFGB3?GGHH33FGFH3B3BF?FBFFGGGGFGGGGGHHHH2HHHHGGHFHHFG
@M02034:409:000000000-BFKT7:1:1104:9336:25613 1:N:0:26
AAAGTCGAGGTGCCTAAAGTGGCAACCCAGACTAGAATAATGTTGGTGGTGTAGAGCTTCCTGTAGCCGCATGGCGTTCGTACTTAAATATGGAACTAACCATTCCAATTTTCGCTGTCTCTTATACACATCTCCGAGCCCACGAGACCG
+
BBCCBFCBCCCDGGGGGGGGFGGHHHHGGHHGHHG3GH5FGHGHHHEFEAFBFFAAAFGFHHHHHHFHG0AEEHFGGGGGGGHHGBFFHFHFGFGGHBFHHGGHFHHHGHHH?E/EG/BFFHH4HFGFHHHCFGGFCGGGGHGGG@ADGF
@M02034:409:000000000-BFKT7:1:1104:20731:25616 1:N:0:26
AAAGTCGAGGTGCCTAAAGTGGCAACCCAGACTCTTCATCCTGTTGGTGGTGTAGAGCTTCCTGTAGCCGCATGGCGTTCGTACTTAAATATGGAACTAACCATTCCAATTTTCGCTGTCTCTTATACACATCTCCGAGCCCACGAGAC
+
CABCBFBABBBCGGGGGGGGFGGHHHHGGHHGH33D5555ABFFGGHEEEEFHHGFFHHHGHHHHHHGHGGGGGGFGGGGGGHHHHHHGHHHHHFHHHHHFHHGHH?GHHHHHFGGFEFFHHHHFHHFGFFHFG?FF/DCCGHGGFCGG
@M02034:409:000000000-BFKT7:1:1104:13859:25617 1:N:0:26
AAAGTCGAGGTGCCTAAAGTGGCAACCCAGACTCCGCCTCCTGTTGGGGGTGTAGAGCTTCCTGTAGCCGCATGGCGTTCGTACTTAAATATGGAACTAACCATTCCAATTTTCGCTGTCTCTTATACACATCTCCGAGCCCACGAGACC
+
CCCCBFCCCCCCGGGGGGGGGGGHHHHGGHHGHFGE?EG22BBB5GF0A0AAA@FD55BB5B5@GDGFEEEEEE?1>>>??/2??FGBBGHFGF33GHHH303BE4F4GGHHHHCGGGDHHHHHFHHGGGEHHHHFGCGGGGCGGGFFGE
@M02034:409:000000000-BFKT7:1:1104:19630:25622 1:N:0:26
AAAGTCGAGGTGCCTAAAGTGGCAACCCAGACTCTGGATGATGTTGGTGGTGTAGAGCTTCCTGTAGCCGCATGGCGTTCGTACTTAAATATGGAACTAACCATTCCAATTTTCGCTGTCTCTTATACACATCTCCGAGCCCACGAGACC
+
BBBBBFBADBAAGGGGGGGGDGFFHHHGGGHGHHHHHHHFFFFHGEAFG?AFGHHAEHHHHHHHHGHGHECGFGHHGGGFEFGHHGDFGHFGHFDFFHBGHHHHHHGHHGHHHHGGGEEDFGHHHHHHFHHHHHHHGDCCCGHGGGGGGG
@M02034:409:000000000-BFKT7:1:1104:13874:25629 1:N:0:26
AAAGTCGAGGTGCCTAAAGTGGCAACCCAGACTCCGCCTCCTGTTGGTGGT
+
>1AA1BA>D>>AGGF1BBFEBFBGHFFAC0FBFCGF?FG?/BFB1BE//EA
@M02034:409:000000000-BFKT7:1:1104:7505:25635 1:N:0:26
AAAGTCGAGGTGCCTAAAGTGGCAACCCAGACTCGGTTGACGGTTGGTGGTGTAGAGCTTCCTGTAGCCGCATGGCGTTCGTACTTAAATATGGAACTAACTATTCCAATTTTCGCTGTCTCTTATACA
+
AABAAF3AAD>AGGGGGGGG5GFGHHHGEHHGHFGFEFGGHFGGF00BA1EBF3G5B5ABBGFHHFFFGEE0EFF1E1>???1FHGGGFEFDF?3?FBGGC34F4?F4?GBG?4</?C<B?2BB1B2BB
@M02034:409:000000000-BFKT7:1:1104:12903:25641 1:N:0:26
AAAGTCGAGGTGCCTAAAGTCGCAACCCAGACTTCTGTTCCTGTTG
+
BBBBBFBBBBABGGGGGGGG5AEEGGHGGHHCGHGHHHHB5DGHHH
@M02034:409:000000000-BFKT7:1:1104:23839:25648 1:N:0:26
AAAGTCGAGGTGCCTAAAGTGGCAACCCAGACTTGT
+
CCCCCFCCCCCCGGGGGGGGGGGHHHHGGHHGH5A5
@M02034:409:000000000-BFKT7:1:1104:18856:25651 1:N:0:26
AAAGTCGAGGTGCCTAAAGTGGCAACCCAGACTACGAGGGTGGTTGGTGGTGTAGAGCTTCCTGTAGCCGCATGGCGTTCGTACTTAAATATGGAACTAACCATTCCAATTTTCGCTGTCTCTTATACACATCTCCGAGCCCACGAGACC
+
BBBBAFCCBCBBGGGGGGGGGGGHHHHGGHHGHHHFGGGGEFGGGGGEFEFGHHHGFHHHHHHHHHHFHGGFGGHHEEGGFECHHHGHHHHHHHFFFFEGGHFGHHHGHGHHHGGGGGFHHHHHFHGHHHEFGHFGEBCCGGHGGGGGGF
@M02034:409:000000000-BFKT7:1:1104:17316:25670 1:N:0:26
AAAGTCGAGGTGCCTAAAGTGGCAACCCAGACTCAGACTTGGGTTGGTGGTGTAGAGCTTCCTGTAGCCGCATGGCGTTCGTACTTAAATATGGAACTAACCATTCCAATTTTCGCTGTCTCTTATACACATCTCCGAGCCCACGAGACC
+
CCCCAFABCCAAGGGGGGGGGGGHHHHGGHHGHHHHGHHHHHHGGGGEFFEFGFHGHHHHHHHHHHHHHFEFGGHHGGGGGGHHHGEFHHFHHHFGFHHHHHGHHHHGHHHHHHGGGGGHHHHHGHGHFHGHHHHBCBFCGGEGGGGGGE
@M02034:409:000000000-BFKT7:1:1104:13039:25671 1:N:0:26
AAAGTCGAGGTGCCTAAAGTGGCAACCCAGACTAGTGTTACGGTTGGTGGTGTAGAGCTTCCTGTAGCCGCATGGCGTTCGTACTTAAATATGGAACTAACCATTCCAATTTTCGCTGTCTCTTATACACATCTCCGAGCCCACGAGACC
+
B@ABBFBADBBBGGGGGGGGGGGHHHHGGHHGHHHGBFGHHGGHFGFEFGEFHHHHHGHHHHHHHHGHHGGGGGHHGGGGGGFHHHHHHHFHHHGHHHGHHHGHHHHH4GHHHHGCGAEDFBHHFHFHFHEHFHHHGGGGGGHGGCGDFF
@M02034:409:000000000-BFKT7:1:1104:13062:25672 1:N:0:26
AAAGTCGAGGTGCCTAAAGTGGCAACCCAGACTAGTGTTACGGTTGGTGGTGTAGAGCTTCCTGTAGCCGCATGGCGTTCGTACTTAAATATGGAACTAACCATTCCAATTTTCGCTGTCTCTTATACACATCTCCGATCCCACGAGACC
+
A3AB>DA3A>>>FGGGFFGBFGFFHHHGGHHGHH3BFDADAFEFFFG?FFA1ADG5FFGHBGBGFGGFHGG0E1BGEAFFEEFHGHHHHHFHHHGFFHFHHG3BGGGFHGGHHGG?EEEGHHHGFGGG3F2GGGGFEC/>CFFHCGF?DF
@M02034:409:000000000-BFKT7:1:1104:16249:25674 1:N:0:26
AAAGTCGAGGTGCCTAAAGTGGCAACCCAGACTTGTCATGCTGTTGGTGGTGTAGAGCTTCCTGTAGCCGCATGGCGTTCGTACTTAAATATGGAACTAACCATTCCAATTTTCGCTGTCTTTATACACATCTCCGAGCCCACGAGACCG
+
CCCCCF@ACCBAGGGGGGGGGGGHHHHGGHHGHHHHHHHHHHHHHHHFFGEFHHHAGHHHHGHFHHHHHGGGGGHHGGGGFFHHHHHFHHHHHGBGHHGFHHGHHHHHHHHHHGGGGGGGHHHHHHHHGHHGHHHGCGGCGHEGFFGGGG
@M02034:409:000000000-BFKT7:1:1104:17161:25678 1:N:0:26
AAAGTCGAGGTGCCTAAAGTGGCAACCCAGACTCGTATTCCGGTTGGTGGTGTAGAGCTTCCTGTAGCCGCATGGCGTTCGTACTTAAATATGGAACTAACCATTCCAATTTTCGCTGTCTCTTATACACATCTCCGAGCCCACGAGACC
+
BBCCBFCBCCCCGGGGGGGGGGGHHHGGGHHGHHGHGHGHHHGEEGGEFGFFHHHGGHHHHHHHGHHHHFGEGGHHGGGGGGHHHHHHHHHHHHFEFHGFHGGGHHFHGHHHHHGGGGGHHGHHGHHHHGHHHHHDECCGGGHGGGGGGE
@M02034:409:000000000-BFKT7:1:1104:25130:25678 1:N:0:26
AAAGTCGAGGTGCCTAAAGTGGCAACCCAGACTTGGCGGTTTGTTGGTGGTGTTGAGCTTCCTGTAGCCGCATGGCGTTCGTACTTAAATATGGTACTAACCATTCCAATTTT
+
BBBBBFAADBAAFGGGGGGGGDFFFHHEFHHG3AB33AEA0AEGF11EAEGFG1F5B35@BFFF55@BFAE/BEC1>>>EE?2/FGFF?DF44B44BFGH303B?DG44B3B?
@M02034:409:000000000-BFKT7:1:1104:22844:25685 1:N:0:26
AAAGTCGAGGTGCCTAAAGTGGCAACCCAGACTACGAGTGGGGTTGGTGGTGTTGA
+
BBBBBFAABDAAGGGEGGGFGGGHGHHGGHHGHBHGEEG2AGFF0E0B1AEE11B5
@M02034:409:000000000-BFKT7:1:1104:13051:25686 1:N:0:26
AAAGTCGAGGTGCCTAAAGTGGCAACCCAGACTAGTGTTACGGTTGGTGGTGTAGAGCTTCCTGTAGCCGCATGGCGTTCGTACTTAAATATGGAACTAACCATTCCAATTTTCGCTGTCTCTTATACACATCTCCGAGCCCACGAGACC
+
AABBAFCBBBBCGGGGGGGGEGGHHHHGGHHGHHFGGDFGFFEBFEGEAEBFFGHHGGHHHHHGFGGFHEFFGGHFFGGGGGHHHHGGHHHHGHGFFHGFGHFGHHGFHHHHHHEEFGGGHFHHFHGGFFFHHHDFFFGGGGHGGGGGGF
@M02034:409:000000000-BFKT7:1:1104:12109:25695 1:N:0:26
AAAGTCGAGGTGCCTAAAGTGGCAACCCAGACTGAGCATCATGTTGGTGGTGTAGAGCTTCCTGTAGCCGCATGGCGTTCGTACTTAAATATGGAACTAACCATTCCAATTTTCGCTGTCTCTTATACACATCTCCGAGCCCACGAGACC
+
AABCAFBCCDABGGGGFGGGGGGHHHHGGHHGHHHHHGHHHGHHHHGECGEFFFG5FDFGFGHGGDEDGFGEFEGAEFGGEEFHGHHHFHHFHH@3FGHHCF3BGEGEHHHHHBEGGGEGFGHHDGGHGGHHGGHFG?DGGGFGGGCGGG
@M02034:409:000000000-BFKT7:1:1104:20603:25698 1:N:0:26
AAAGTCGAGGTGCCTAAAGTGGCAACCCAGACTCCGCCTCCTGTTGGTGGTGTAGAGCTTCCTGTAGCCGCATGGCGTTCGTACTTAAATATGGAACTAACCATTCCAATTTTCGCTGTCTCTTATACACATCTCCGAGCCCACGAGACC
+
A@ACAFCCCBABGGGGGGGGGGGHHGGGGHHGHHHEGGGGHHHFHGHBEEEFGHGGEDGHGHHGGGGGHEGGGGHFFFGGGEGHHHHGHGHHHHFEGHGEFGFGHHFFHFHHHHEEFGGFHHGHFHGHGHGHHHFDCCGC?FEGFGGGGF
@M02034:409:000000000-BFKT7:1:1104:20186:25702 1:N:0:26
AAAGTCGAGGTGCCTAAAGTGGCAACCCAGACTAAGAAGAATGTTGGTGGTGTAGAGCTTCCTGTAGCCGCATGGCGTTCGTACTTAAATATGGAACGAACCAT
+
BABBBFABDBAACGCFFFGFFGGHHACACGHCFDG3BFFHCDHBDFE2AEBFGBGBF53GGFFHFFHHFEGGFEHFGEGEEEEGHF4BFF4FFBBF311?E/0?
@M02034:409:000000000-BFKT7:1:1104:16716:25708 1:N:0:26
AAAGTCGAGGTGCCTAAAGTGGCAACCCAGACTGGGGGTCTTGTTGGTGGTGTAGAGCTTCCTGTAGCCGCATGGCGTTCGTACTTAAATATGGAACTAACCATTCCAATTTTCGCTGTCCTTATACACATTCCGAGCCCACGAGACCGT
+
BBABBFBBBBABGGGGGGGGGGGHGHHGGHGFGHHHGGEGHHHHHHHFFGFFHGHFFGHGGHHHGHGGHGGGGGHHGGGGGGHHHHHHHHHHHHBDFGFFEHFGHHHFHGHHHHFDGGFHHHHHHHGHGHHHHGHGDBDGHGGGGGGGFA
@M02034:409:000000000-BFKT7:1:1104:20345:25709 1:N:0:26
AAAGTCGAGGTGCCTAAAGTGGCAACCCAGACTTCGCCTCCTGTTGGTGGTGTAGAGCTTCCTGTAGCCGCATGGCGTTCGTACTTAAATATGGAACTAACCATTCCAATTTTCGCTGTCTCTTATACACATCTCCGAGCCCACGAGACC
+
CCCCCFCCCCBAGGGGGGGGGGGHHHHGGHHGHHHGGGGGHHHHHHHGFGEFGHHFGHHHHHHHHHHHHGGGGFHHGGGGFFGHHHHHHHHHHH@FFFFHGHGHHHGHHHHHHHGGGGGGHHHHHHHHHGFHGHHGC/DCCGHGGGGGGE
@M02034:409:000000000-BFKT7:1:1104:8692:25720 1:N:0:26
AAAGTCGAGGTGCCTAAAGTGGCAACCCAGGCT
+
AA>A>3>AD@>AGGGFBA1AFGGF1FAECC00B
@M02034:409:000000000-BFKT7:1:1104:17267:25720 1:N:0:26
AAAGTCGAGGTGCCTAAAGTGGCAACCCAGACTAAGAAGGAGGTTGGTGGTGTAGAGCTTCCTGTAGCCGCATGGCGTTCGTACTTAAATATGGAACTAACCATTCCAATTTTCGCTGTCTCTTATACACATCTCCGAGCCCACGAGACC
+
A@AAAF1>>D>AGGGGGGGG1GGGHHHGGHHGHHHHHHHAGHGGFGEGGGEFGFHFHHHHHFGGHHHHHGGGGGHHGEEFGGFHHHDFGHFFHHBGFHHHHHHHGHGGGHHHHHCGGGGHHHHHEGGGDGGHHHGHE?C@GGFGGCCCGG
@M02034:409:000000000-BFKT7:1:1104:11918:25726 1:N:0:26
AAAGTCGAGGTGCCTAAAGTGGCAACCCAGACTACTAAGGGGGTTGGTGGTGTAGAGCTTCCTGTAGCCGCATGGCGTTCGTACTTAAATATGGAACTAACCATTCCAATTTTCGCTGTCTCTTATACACATCTCCGAGCCCACGAGAC
+
AABCAFCABAACGGGGGGGGGGGHHHHGGHHGHH3B55B32EEEEFGEAFEFHHHGEFHHHHHHHGGGGGGEGEFHGGGGGGHHGHHH3GHHHHFFHHGGGHEGHHGHHHHHHHGGGGGHHHHHFHFHFHGHGHGGGCDFGGHGCAGCG
@M02034:409:000000000-BFKT7:1:1104:17284:25729 1:N:0:26
AAAGTCGAGGTGCCTAAAGTGGCAACCCAGACTAAGAAGGAGGTTGGTGGTGTAGAGCTTCCTGTAGCCGCATGGCGTTCGTACTTAAATATGGAACTAACCATTCCAATTTTCGCTGTCTCTTATACACATCTCCGAGCCCACGAGAC
+
CCCCCFCCCCCCGGGGGGGGGGGHHHHGGHHGHHHHHFG2BFEEHHGEFGGGHHGFGBGHFHHHHFHHHGG0EGHGGGGGGFFHHHHEFGHHHHBGGHHHGHHFHGFEEFGHHHGGGGGHHGHHGHFHHHHHHHHGF<BDGGHGGGGGG
@M02034:409:000000000-BFKT7:1:1104:9094:25755 1:N:0:26
AAAGTCGAGGTGCCTAAAGTGGCAACCCAGACTGTGTCTACTGTTGGTGGTGTAGAGCTTCCTGTAGCCGCATGGCGTTCGTACTTAAATATGGAACTAACCATTCCAATTTTCGCTGTCTCTTATACACATCTCCGAGCCCACGAGAC
+
CBCCBFCBCCBBGGGGGGGGGGGHHHHGGHHGHFFHDGHG5GHGGHHECEFFGFHGEAGG5GGGHFHFHEEEGGGAEEGGFEFHHHHHFHHFGG33GHGHB13FGDHHHHHHHGFGGGFFHHHHHHGHGHFHHHHGGGGGFGHFGGGGG
@M02034:409:000000000-BFKT7:1:1104:7217:25761 1:N:0:26
AAAGTCGAGGTGCCTAAAGTGGCAACCCAGACTACTAAGAATGTTGGTGGTGTAGAGGTTCCTGTAGCCGCATGGCGTTCGTACTTAAATATGGAACTAACCATTCCAATTTTCGCTGTCTCTTATACACATCTCGGAGCCCACGAGACC
+
BBBABFBBBBAAGGGGGGGG5FCGGHHEGHHGHGHHFD335AFGGHHAA2FFA3G552BBAGGFG5B53EEAEEC1>?E1B>21?4@33@BFB333BFGG313BF4F44FDGF?E/?E<?BGFB4BEDGCF?FDD0?/CCFCGFGGGFDA
@M02034:409:000000000-BFKT7:1:1104:19980:25772 1:N:0:26
AAAGTCGAGGTGCCTAAAGTGGCAACCCAGACTCCGTCTCCGGTTGGTGGTGTAGAGCTTCCTGTAGCCGCATGGCGTTCGTACTTAAATATGGAACTAACCATTCCAATTTTCGCTGTCTCTTATACACATCTCCGAGCCCCGAGACCG
+
ABCBBFCABCBCGGGGGGGFGGGHHHHGGHHGHHFEAEGFDEEFEGCEAEBFFDG5B5AFAGEGG5DDBEEEGGHFEEEGFEHHGGHHHFHHFG?3FFHHGGBGGE4DFHHHG4EEGGDGDGGBFGFGFBGHHFGG?<B<ACACDFGGGC
@M02034:409:000000000-BFKT7:1:1104:13802:25772 1:N:0:26
AAAGTCGAGGTGCCTAAAGTGGCAACCCAGACTCCCAGCCTGTTGGTGGTGTAGAGCTTCCTGTAGCCGCATGGCGTTCGTACTTAAATATGGAACTAACCATTCCAATTTTCGCTGTCTCTTATACACATCTCCGAGCCCACGAGACCG
+
BBBBBFBBBB2>GGFGGFGGGFGHHHHDGHHCHFCEAG22FFGFH2AA2AFGDGBA5FF5FGHB5FBEEEEEEG1EBEFEE21EGHHH44FD3B3FHHHB03FGFHB4BGHHF?EEF<FFHGDDHFBDBDCGHHBDGGGCEGFGGGGGC@
@M02034:409:000000000-BFKT7:1:1104:18676:25775 1:N:0:26
AAAGTCGAGGTGCCTAAAGTGGCAACCCAGACTGCGGTTGCTGTTGGTGGTGTAGAGCTTCCTGTAGCCGCATGGCGTTCGTACTTAAATATGGTACTAACCATTCCAATTTTCGCTGTCTCTTATACACATCTCCGAGCCCACGAGACC
+
CCCDDFDCCCBCGGGGGGGGGGGHHHHGGHHFCFHGCEEFHHH5GHHAF1BFFDH5B5GF5BAFBFHHHDG0BEG1>>E?EF2FC@BF34FGHG4FGFHG30?FDED4?FDHFBECF//B4BFG?HBDFG2?F3G2?<<@//?F?/<ECF
@M02034:409:000000000-BFKT7:1:1104:15754:25775 1:N:0:26
AAAGTCGAGGTGCCTAAAGTGGCAACCCAGACTTGGGTGGGGGTTGGTGGTGTAGAGCTTCCTGTAGCCGCATGGCGTTCGTACTTAAATATGGAACTAACCATTCCAATTTTCGCTGTCTCTTATACACATCTCCGAGCCCACGAGACC
+
BCCCAFBCCCBCGGGGGGGFGGGHHGHGFHHGHFFFH2BEEGGFGGGFGGGGHHHEDGHHFHHGHFGGHGGEFGHFEFGGGGHGGHHHHHHGGHGFFHBB?F?BG3GDHHHHHFC/DDEGHHGHGHGBFGHHGHGFG/<@GGGGGCGGGG
@M02034:409:000000000-BFKT7:1:1104:13456:25784 1:N:0:26
AAAGTCGAGGTGCCTAAAGTGGCAACCCAGACTCCTGGTGCTGTTGGTGGTGTAGAGCTTCCTGTAGCCGCATGGCGTTCGTACTTAAATATGGAACTAACCATTCCAATTTTCGCTGTCTCTTATACACATCTCCGAGCCCACGAGACC
+
ABBBBFBBBBAAGGGGGGFGGGGHHHHGGHFGHHHHGHHHHHHGGHHEFGAFGHHHHFHHHGHHHHHHHGEEGGHHGEEFFGHHHH4EGHHHHFFFCHHGHHHHGHHHHHHHHHGEGGFFHFHHEHHGFHFHHHFHGCGBCGGGGCGDFF
@M02034:409:000000000-BFKT7:1:1104:13814:25785 1:N:0:26
AAAGTCGAGGTGCCTAAAGTGGCAACCCAGACTCCCAGCCCGTTGGTGGTGTAGAGCTTCCTGTAGCC
+
BBBBAFB?DDBBGGGGFGGGGGGHFEHGEHHCGFFBBA2B2AAGEHABEAF13DBD5BF5FB5FA5DF
@M02034:409:000000000-BFKT7:1:1104:18692:25786 1:N:0:26
AAAGTCGAGGTGCCTAAAGTGGCAACCCAGACTGCGGTTGCTGTTGGTGGTGTAGAGCTTCCTGTAGCCGCATGGCGTTCGTACTTAAATATGGAACTAACCATTCCAATTTTCGCTGTCTCTTATACACATCTCCGAGCCCACGAGACC
+
A?AB>FAAD>>>FGG5BEGFBFFHGGFFGHH2GGHGGAAAFFHBAFEAAEEFBAFFEFGCFFGGGFGFFEE>E?FFEGGGGGHHFGFFFHHGHHBBFGECFFFFGBFGFGGHHGED?FFFGFGH3FFGFGFHHGGGA<@/BFHFGGGGFC
@M02034:409:000000000-BFKT7:1:1104:13699:25792 1:N:0:26
AAAGTCGAGGTGCCTAAAGTGGCAACCCAGACTTCTTTTGCTGTTGGTGGTGTAGAGCTTCCTGTAGCCGCATGGCGTTCGTACTTAAATATGGAACTAACCATTCCAATTTTCGCTGTCTCTTATACACATCTCCGAGCCCACGAGAC
+
BCCCBFCCCCCCGGGGGGGGGGGHHHHGGHHGHHHHG5DB3DGGHHHGGGFGHHHHHFHHHHHHHHHHHGGGGGGFGGGGGGHHHHHHHHHHHHDFHHHHFHFFHHGHHHGHHHGGGGGHHHHHHHHHHHFHGHGGGGCCGGHGGFDGG
@M02034:409:000000000-BFKT7:1:1104:24661:25796 1:N:0:26
AAAGTCGAGGTGCCTAAAGTGGCAACCCAGACTTCTTATCAGGTTGGTGGTGTAGAGCTTCCTGTAGCCGCATGGCGTTCGTACTTAAATATGGAACTAACCATTCCAATTTTCGCTGTCTCTTATACACATCTCCGAGCCCACGAGACC
+
AAABAFBBBCABGGGGGGGFGFFHHHHGGHHGHHHHHHHHHGHDGHGFEGBFHHHGGFHHHHHFFGGFGEEGGGHGGEEGFGGHHHHHHHHHHHBGFHEFHGFHHHEHHHHHH4EEGGGGFFGHBHFDFGFHGHGBCBD@DGFGGGGGGF
@M02034:409:000000000-BFKT7:1:1104:14991:25807 1:N:0:26
AAAGTCGAGGTGCCTAAAGTGGCAACCCAGACTGGGGATGTTGTTGGTGGTGTAGAGCTTCCTGTAGCCGCATGGCGTTCGTACTTAAATATGGAACTAACCATTCCAATTTTCGCTGTCTCTTATACACATCTCCGAGCCCACGAGAC
+
AACBBFCCBCCBGGGGGGGGGGGHHHHGGHHGHF2CEFFFFFHHHHHGGGGFHHHHHHHHHHHHHHHHHGGGGGHGGGGGGGHHHHHGHHHHHHFFGHGHHHHGHHGFEGHHHHGGGGGHHGHHFGHHHHFHGHFGD/CCGGHGGGGGG
@M02034:409:000000000-BFKT7:1:1104:13893:25809 1:N:0:26
AAAGTCGAGGTGCCTAAAGTGGCAACCCAGACTATGTTGTCGGTTGGTGGTGTAGAGCTTCCTGTAGCCGCATGGCGTTCGTACTTAAATATGGAACTAACCATTCCAATTTTCGCTGTCTCTTATACACATCTCCGAGCCCACGAGACC
+
BBBBBFBBBBAAGGGGGGGGGGGHHHHGGHHGHHHHFBFBFEGEGGGEEGEGCDGAGGHHFFGGGFGBFEG@FGHAEEEGGEBGGHHHHHHHGH3DFHHFFG3BFBFFGGGHHDEDGGGHHHHHDGHFGGHHHHFGE>/BFGEGGGGGG<
@M02034:409:000000000-BFKT7:1:1104:6502:25812 1:N:0:26
AAAGTCGAGGTGCCTAAAGTGGCAACCCAGACTGAGGGGCGGGTTGGTGGTGTAGAGCTTCCTGTAGCCGCATGGCGTTCGTACTTAAATATGGAACTAA
+
BBBCBFCBBCBCGGGGFGGGGFFHHHGGGHGGHHFHGGGEFGGGGGGEEFEGC3F3B??FBFGGB4E?BEE/EGF0>?BFCCB/?GFFFFHFGF22FCGF
@M02034:409:000000000-BFKT7:1:1104:22241:25834 1:N:0:26
AAAGTCGAGGTGCCTAAAGTGGCAACCCAGACTCGGCCTTCGGTTGGTGGTGTAGAGCTTCCTGTAGCCGCATGGCGTTCGTACTTAAATATGGAACTAACCATTCCAATTTTCGCTGTCTCTTATACACATCTCCGAGCCCACGAGAC
+
A3AAAFB3ADABGGGDFEGDEGFHHGGGGHHGHHGECGG3FGGBEEGECFAFGHGFF5GHGHHGFEGFFEFGGGHFEEEGGEHHHHHHHHEGFH?DCGFFFGFGHGBHHHHHHFE?EEBBGFHHBGHFBFFHGH2FCCG?<AGGGFGGD
@M02034:409:000000000-BFKT7:1:1104:8625:25839 1:N:0:26
AAAGTCGAGGTGCCTAAAGTGGCAACCCAGACTGCTGATAATGTTGGTGGTGTAGAGCTTCCTGTAGCCGCATGGCGTTCGTACTTAAATATGGAACTAACCATTCCAATTTTCGCTGTCTCTTATACACATCTCCGAGCCCACGAGACC
+
BBBBAFBABBABGGGGGGGGGFFHFHGGGHHGHHHHHFHHFFHFGHFABEEFGFGFFFHHHHHHGFDDFEEEFGHHGFGGGFFHGHHGFHFHHHB3EGFFFHEGHGHHGGHHHFE/EEEFHHHHFHFGFCDGGGBFA@CCGGHGGGGGGF
@M02034:409:000000000-BFKT7:1:1104:23736:25850 1:N:0:26
AAAGTCGAGGTGCCTAAAGTGGCAACCCAGACTATTCTGGCTGTTGGTGGTGTAGAGCTTCCTGTAGCCGCATGGCGTTCGTACTTAAATATGGAACTAACCATTCCAATTTTCGCTGTCTCTATACACATCTCC
+
AABBAFAABDBBGGGGGFGFGGGFHHHGGHGGHGHGGFGHCGFGHHHFFGGGHHHGGFHHHHHGHHHHHGGEGGHFEGGGGGHHHHHGHHHHHGBBFHGFFHDFHGFGHHHHHHGGGGGHHGH4G4BGFBG2D3F
@M02034:409:000000000-BFKT7:1:1104:23117:25870 1:N:0:26
AAAGTCGAGGTGCCTAAAGTGGCAACCCAGACTTGTTTTGGTGTTGGTGGTGTAGAGCTTCCTGTAGCCGCATGGCGTTCGTACTTAAATATGGAACTAACCATTCCAATTTTCGCTGTCTCTTATACACATCTCCGAGCCCACGAGACC
+
AAABBFCCCCCCGGGGGGGGGGGHGGHGGHHFHGHGHHGHGGGHGHHEGGGGHHGAGGFHGHHHHGHGHGGGGGHHGGGGFFGHHHHHHHGHHHDFHHGGHGGHHHFHHHHHHHGGGGGHHHHHHHHHFHFHHHGGGCGFGGEGGGGGGE
@M02034:409:000000000-BFKT7:1:1104:15553:25870 1:N:0:26
AAAGTCGAGGTGCCTAAAGTGGCAACCCAGACTGAGAAGCATGTTGGTGGTGTAGAGCTTCCTGTAGCCGCATGGCGTTCGTACTTAAATATGGAACTAACCATTCCAATTTTCGCTGTCTCTTATACACATCTCCGAGCCCACGAGACC
+
CCCCCFCCCCBCGGGGGGGFFGGHHHHGGHHGHHHHHHHHHHHGHHHEFGEGHHHGGGHHHHHHHHHGHGGGGGHFFGGGGGHHHHHHHHHHHHGFGHGHFHEHHHFHHHHHHHGGGGGHHHHHHHGHFHFHHHGGGCGFGGHGGFGGGE
@M02034:409:000000000-BFKT7:1:1104:7006:25871 1:N:0:26
AAAGTCGAGGTGCCTAAAGTGACAACCCAGACTCCGTCTCCGGTTGGTGGTGTAGAGCTTCCTGTAGCCGCATGGCGTTCGTACTTAAATATGGAACTAACCATTCCAATTTTCGCTGTCTCTTATACACATCTCCGAGCCCACGAGACC
+
BBBBBFBBBBBBGGG5GFFGGFGHHHGGGGHGHHHGGHHHGGGEGGGGCFAFGFHFFGHHGHHHHGFDFEFEGGHEEEEEFEHHHHHFFHHHHH3DFGHHHGGGBBFHHGHHHHGGGGFHFHHHDGHFGHGGHFBDD?FGGGHGGDCGGE
@M02034:409:000000000-BFKT7:1:1104:10557:25875 1:N:0:26
AAAGTCGAGGTGCCTAAAGTGGCAACCCAGACTCCGCCTCTTGTTGGTGGTGTAGAGCTTCCTGGAGCCGCATGGCGTTCGTACTTAAATATGGAACTAACCATTCCAATTTTCGCTGTCT
+
CCCCCFCCCCCCGGGGGGGGGGGHGHHGGHHGHGFGCEGGHGB5BGABAEEFA3D5A53BABFF3AAAB>E0EEGCEE>FE12?FGGHEGHGD@33B?FF303B3DB4?F?HF4>/E?/2?
@M02034:409:000000000-BFKT7:1:1104:11594:25879 1:N:0:26
AAAGTCGAGGTGCCTAAAGTGGCAACCCAG
+
>1>AAFAADDAAGGGGGGGG1DFFGGGAFG
@M02034:409:000000000-BFKT7:1:1104:13447:25881 1:N:0:26
AAAGTCGAGGTGCCTAAAGTGGCAACCCAGACTCATATTGGTGGTGTAGAGCTTCCTGTAGCCGCATGGCGTTCGTACTTAAATATGGAACTAACCATTCCAATTTTCGCTGTCTCTTATACACATCTCCGAGCCCACGAGACCGTACT
+
CCCCCFCABBAAGGGGGGGGGGGHGHHGGHHGHFHC55DGFGFG2BG3EDFF3G53FGEFGHFE00AEG1>BE1?E21?E4G3B4BBB3@FCEG313BFG@F4BDGFBE/EFEEHGHGBG4F4F3?GHHFD@B@D/</</<AD/<?F/F
@M02034:409:000000000-BFKT7:1:1104:12121:25899 1:N:0:26
AAAGTCGAGGTGCCTAAAGTGGCAACCCAGACTCAGCGTCCTGTTGGTGGTGTAGAGCTTCCTGTAGCCGCATGGCGTTCGTACTTAAATATGGAACTAACCATTCCAATTTTCGCTGTCTCTTATACACATCTCCGAGCCCACGAGACC
+
A@BCAFCBCCABGGGGGGGGGGGHHHHGGHHGHHHHHGGGGGHGHHHEEEEFGHHHEFHHFHHGFFFFGEEEGGHHGGGGGGGHHHFFHHHHGHEEGHEFGHGHHHBGFHHHHFEEFFFGHFHHFHFHFHBHGGBDFCGCFGGGGGGGGF
@M02034:409:000000000-BFKT7:1:1104:10259:25902 1:N:0:26
AAAGTCGAGGTGCCTAAAGTGGCAACCCAGACTAATAATCATGTTGGTGGTGTAGAGCTTCCTGTAGCCGCATGGCGTTCGTACTTAAATATGGAACTAACCATTCCAATTTTCGCTGTCTCTTATACACATCTCCGAGCCCACGAGACC
+
AB3ABFAAADABGGGGGGGGBGGGHHGGGHHGHHHHHHHHHHFHHHFEFGAFGGHDGGHHGHHHGGHHHFEEGGHHGFGFEEGHHGBGGHGHGHFHHHHEGGBHHGHHHHHHHGGGGGGFHGHHHHGHFHBHGHGFG?DBCGHGGGGGGE
@M02034:409:000000000-BFKT7:1:1104:17777:25905 1:N:0:26
AAAGTCGAGGTGCCTAAAGTGGCAACCCAGACTCCTTAGTGTGTTGGTGGTGTAGAGCTTCCTGTAGCCGCATGGCGTTCGTACTTAAATATGGAACTAACCATTCCAATTTTCGCTGTCTCTTATACACATCTCCGAGCCCACGAGACC
+
CBCCCFCBBCCBGGGGGGGFGGGGHHHGGHHGHHHHHHHFGGHHHHHEFGEFHHHGHGHHHHHHHHHHHGGGGGHHGGGGEEGHHHHHHHHHHHEFFFGFGHGHHHGHHHHHHFFGGGGGHHHHHHFHFFFHHHGGC<CBDGHGGGGGGG
@M02034:409:000000000-BFKT7:1:1104:11204:25924 1:N:0:26
AAAGTCGAGGTGCCTAAAGTGGCAACCCAGACTGTTTCGGTTGTTGGTGGTGTAGAGCTTCCTGTAGCCGCATGGCGTTCGTACTTAAATATGGAACTAACCATTCCAATTTTCGCTGTCTCTTATACACATCTCCGAGCCCACGAGACC
+
A3AAAFAA>AAAGGGGGGGGFGGHHHHFGHHGHHHGGHGCGGGGG2FEFGEFGHHFFHHHHHHGHGHHHGEGGGHHGGGGEGGHHF4BGHBGHHGFFHFHHHHHHHHHHHHHHHFGGGGGHHHHHHHHHHFFFGHHGDGGFGHGGGGGGG
@M02034:409:000000000-BFKT7:1:1104:8296:25934 1:N:0:26
AAAGTCGAGGTGCCTAAAGTGGCAACCCAGACTCATCGGCATGTTGGGGGTGTAGAGCTTCCTGTAGCCGCATGGCGTTCGTACTTAAATATGGAACTAACCATTCCAATTTTCGCTGTCTCTTATACCTCTCCGAGCCCACGAGACCGT
+
BBBBBFBBBBABGGGGGGGGGGGHHHHGGHHGHG3GDE?22AFFGHH0A0AAAFG5@5BF5FEFH@FE@EGGGEC1E>EFE?2?/BBB?DGGGB3?FGFH3?3BD4FDHHFHHFGGGGGHHHHHFHGHHFGGHE?/AC/CGGCFCFDC@<
@M02034:409:000000000-BFKT7:1:1104:21085:25935 1:N:0:26
AAAGTCGAGGTGCCTAAAGTGGCAACCCAGACTCGGATTTAGGTTGGTGGTGTAGAGCTTCCTGTAGCCGCATGGCGTTCGTACTTAAATATGGAACTAACCATTCCAATTTTCGCTGTCTCTTATACACATCTCCG
+
B@BBBFBBBDBBGGGAGGGGGGGHHHHGGHHGHH2EE2BBAGHGHFGFFGEFHHHFGGHHHHHHHHGHHGGGFGHHFGGGGGFFGHFHFGFFHHDFHHHHHFDFGFHGGGHHHGGGGGGFHHHH3GDGFHGHHFFBC
@M02034:409:000000000-BFKT7:1:1104:23877:25956 1:N:0:26
AAAGTCGAGGTGCCTAAAGTGGCAACCCAGACTCTTCATAAGGTTGGTGGTGTAGAGCTTCCTGTAGCCGCATGGCGTTCGTACTTAAATATGGAACTAACCATTCCAATTTTCGCTGTCTCTTATACACATCTCCGAGCCCACGAGACC
+
BABBAFCCCCBAGGGGGGGGGGGHGGHGGHHFHHHHHHHHDGHFGHGEFFEFHHHFFDGHHHHGGGGHHEEEEGHEEEFFGEFHHHHGHHHHGHDGGHGHFHFHFGBGFHHHHHGGGGFHHHHHFHHHEHGHHHFFD?D?DGGGGG?DCC
@M02034:409:000000000-BFKT7:1:1104:12029:25963 1:N:0:26
AAAGTCGAGGTGCCTAAAGTGGCAACCCAACTTATTGTTATGTTGGTGGTGTAGAGCTTCCTGTAGCCGCATGGCGTTCGTACTTAAATATGGAACTAACCATTCCAATTTTCGCTGTCTCTTATACACATCTCCGAGCCCACGAGACCG
+
AABBAFBBDD>>FGGGGGGGGGGHHHHGGHFHHHHFGHHHHHHHHHEGGABFGHFGGGHFHGHBFGHHEFCGEHBEBEEFE??GGF@FG4FGHBGFGGFCGFHHHHHGFGHHHGEFGEGHHHHHHHGHGFGGGGFECGGBFHFGCGGGGG
@M02034:409:000000000-BFKT7:1:1104:17680:25972 1:N:0:26
AAAGTCGAGGTGCCTAAAGTGGCAACCCAGACTGATATTCATGTTGGTGGTGTAGAGCTTCCTGTAGCCGCATGGCGTTCGTACTTAAATATGGAACTAACCATTCCAATTTTCGCTGTCTCTTATACACATCTCCGAGCCCACGAGACC
+
BBBBBFBBBBAAGGGGGGGGGFGGHHHGGHC2FGBGFFHFHHHHGFHFFEEFF3F5DEFG5GHHHBA5FFGFFGF1EEEFEE2?FGHGFHHFEG33BFFHE13BFBG4BGHGD?>EFG/FDGG4BF4EGFH2GHFFD/<C@GHGGCCGG<
@M02034:409:000000000-BFKT7:1:1104:16999:25973 1:N:0:26
AAAGTCGAGGTGCCTAAAGTGGCAACCCAGACTTTTTTGTATGTTGGTGGTGTAGAGCTTCCTGTAGCCGCATGGCGTTCGTACTTAAATATGGAACTAACCATTCCAATTTTCGCTGTCTCTTATACACATCTCCGAGCCCACGAGACC
+
AAABAFBBBBBAGGGGGGGFFFFHGHGGGHHGHGHHHGEBDDFDGGEBAEEGHFHFGGHHGGHHFGHHHGGEGGFGEEEGGFGFGGGHFHHHHHFFFGFGFF3BGBDHHHHHHFFFFGGGGHHHFHBFFHHHHHGBACGCFGHGGGGGD?
@M02034:409:000000000-BFKT7:1:1104:6957:25980 1:N:0:26
AAAGTCGAGGTGCCTAAAGTGGCAACCCAGACTTAGCATTAGGTTGGTGGTGTAGAGCTTCCTGTAGCCGCGTGGCGTACGTACTTAAATATGGAACTAACCATTCCTATTTTCGCTGTCTCTTATACACATCTCCGAGCCCACGAG
+
>3AAAFABBBAA4GGGGGGGGGGFHFGEAFGEBBFG35DDBFHHHFAEFGEFF3F5F5BGFEHHHFDDGEE0>EEEGE/E>B3?FHFGHHBGGF33BF3FFAFHGHG44B?GD4<?EE?B?FF??3B3B2BCGDG2?/<B/?A<<A@
@M02034:409:000000000-BFKT7:1:1104:10305:25992 1:N:0:26
AAAGTCGAGGTGCCTAAAGTGGCAACCCAGACTGGGTTTCTTGTTGGTGGTGTAGAGCTTCCTGTAGCCGCATGGCGTTCGTACTTAAATATGGAACTAACCATTCCAATTTTCGCTGTCTCTTATACACATCTCCGAGCCCACGAGACC
+
BBBBBFBBBBABFGGGGGGGGGGHGHHGGHHGHHHHGGGHGHHHHHHEFGEFHHHFHHHHHFHGFGHHHGGGGGHHGFGGGFGHHHHFHHHHHHFFHHHHHHHHHHHHHHHHHHGGGGGHHHHHFHFHFHFHHHGHGGGGGGHGGGGGGG
@M02034:409:000000000-BFKT7:1:1104:19415:26015 1:N:0:26
AAAGTCGAGGTGCCTAAAGTGGCAACCCAGACTAATATTAATGTTGGTGGTGTAGAGCTTCCTGTAGCCGCATGGCGTTCGTACTTAAATATGGAACTAACCATTCCAATTTTCTCTGTCTCTTATACACATCTCCGAGCCCACGAGACC
+
AABBBF3ADBAAGGGGGGGGEFFHHGFFFHHDHHFCFGGAFGDGFDAEC2ABFGH55DGGHFHGHHBHHEG0EEHAEBEFEE2?CBB3BFBFFF33BF3G@13GGEGEDHHHHH4GHFBF4GGFDG4BFGFCFF?3B/@CCGFE?/@EGG
@M02034:409:000000000-BFKT7:1:1104:16175:26053 1:N:0:26
AAAGTCGAGGTGCCTAAAGTGGCAACCCAGACTCCTGTTGGTGTTGGTGGTGTAGAGCTTCCTGTAGCCGCATGGCGTTCGTACTTAAATATGGAACTAACCATTCCAATTTTCGCTGTCTCTTATACACATCTCCG
+
ABBBAFA@D2AAGGGBFGGGGGGHGHHGGGCF3FCGFGFGHGGHGHHGFFEGF3G555BFDEGHHEAFGFG@EFFCE?EFGEBGGFGGFEFDG3@B@GFGGH3BFBG4?BFGH4<EGA/DGHGD3BFGGFBHHHH2?
@M02034:409:000000000-BFKT7:1:1104:9722:26066 1:N:0:26
AAAGTCGAGGTGCCTAAAGTGGCAACCCAGACTGAGTGTAATGTTGGTGGTGTAGAGCTTCCTGTAGCCGCATGGCGTTCGTACTTAAATATGGAACTAACCATTCCAATTTTCGCTGTCTCTTATACACATCTCCGAGCCCACGAGACC
+
AAAAAFAA@D2AGGFGGGGGCGGHHAGAF2AFGHFBGGAGEGEHHDABC22BBDGADBBFFCGHGFHHHCEEEEEFEEEFFEBFHGGDFFDFGH3BFEFHFE@GF?G4FFDGGG>EGEEGFHGHDFHFFFHEHHHBC/<BCFFGCC?FFF
@M02034:409:000000000-BFKT7:1:1104:21252:26079 1:N:0:26
AAAGTCGAGGTGCCTAAAGTGGCAACCCAGACTCATCCTCCGGTTGGTGGTGTAGAGCTTCCTGTAGCCGCATGGCGTTCGTACTTAAATATGGAACTAACCATTCCAATTTTCGCTGTCTCTTATACACATCTCCGAGCCCACGAGACC
+
CCCCBFACCCBCGGGGGGGGGGGHHHHGGHHGHHHHHHHGHFGEEGGEFCGGHHHDFEHH5GHHHFHFHGGEGGHFGEEGGGHGHHHGHHHHHHBBGHHGHGDGHGHFHGHHHHEGGDEGFHHHHHHHHGHHHGG2E>DCGGEGGGGGFG
@M02034:409:000000000-BFKT7:1:1104:13813:26086 1:N:0:26
AAAGTCGAGGTGCCTAAAGTGGCAACCCAGACTAAGAAGCAGGTTGGTGGTGTAGAGCTTCCTGTAGCCGCATGGCGTTCGTACTTAAATATGGAACTAACCATTCCAATTTTCGCTGTCTCTTATACACATCTCCGAGCCCACGAGACC
+
BABBBFAABBABGGGGFGGGFGGHHHHGGHHGHHHHHHHHHHHHHFEGGGGFHGHDHHHHHHHHHHHHHGGGGGHHGGGGGGFHHHHGHHHHHGFGHHHHHHGHHHHFHHHHHHEGGGGHHHHHGHHHHGHHHHHGG@DGGGGGGGGGGG
@M02034:409:000000000-BFKT7:1:1104:15766:26090 1:N:0:26
AAAGTCGAGGTGCCTAAAGTGGCAACCCAGACTCCTCCGCCTGTTGGTGGTGTAGAGCTTCCTGTAGCCGCATGGCGTTCGTACTTAAATATGGAACTAACCATTCCAATTTTCGCTGTCTCTTATACACATCTCCGAGCCCACGAGACC
+
BCCCCFCCCCABGGGFGGGGGGGFHHGGGHHCGHHHHHGGGGHHHHHEFFBFHHHFG5EHHHHFHGHHHGGEEGHHGGFGGEFHHFFHHFGHHH3GHHHHGHHHHHFGHGGHHHGGGGFGHGGFDHF3?GFHFHFFF/BCCFFGGGGDFF
@M02034:409:000000000-BFKT7:1:1104:7801:26092 1:N:0:26
AAAGTCGAGGTGCCTAAAGTGGCAACCCAGACTACGAATCCTGTTGGTGGTGTAGAGCTTCCTGTAGCCGCATGGCGTTCGTACTTAAATATGGAACTAACCATTCCAATTTTCGCTGTCTCTTATACACATCTCCGAGCCCACGAGACC
+
BBCBCFCCCCBCGGGGGGGGGGGHHHHGGHHGHHHGEHHG3FHHHHHGFGEGHHHFGGHHHHHHHHHHHGGEEGHHGAEFGEFHHHGHHHHHHH@GHHHHHHHGHHHFHGHHHHGGGFGHHHHHGGFGHFHHHDFBD/BDGFHGGGGFGG
@M02034:409:000000000-BFKT7:1:1104:14713:26093 1:N:0:26
AAAGTCGAGGTGCCTAAAGTGGCAACCCAGACTACGCAGCAGGTTGGTGGTGTAGAGCTTCCTGTAGCCGCATGGCGTTCGTACTTAAATATGGAACTAACCATTCCAATTTTCGCTGTCTCTTATACACATCTCCGAGCCCACGAGACC
+
BBBBAFBABBBBGGGGGGGGGGFHHHHGGHHGHHHGGGGGGGHGHHGGEGFGGHGEGGHHFHHHHHGGGEGEFGHHGGGGGFHHHHHGHHHHHHGBGHGGGHGFHHGGHHHHHHGGGGFGHHHHBHFGFHGHHGFFF?DCGGHGGG?DGC
@M02034:409:000000000-BFKT7:1:1104:8342:26095 1:N:0:26
AAAGTCGAGGTGCCTAAAGTTGCAACCCAGACTGGGATGCGGGTTGGTGGTGTAGAGCTTCCTGTAGCCGCATGGCGTTCGTACTTAAATATGGAACTAACCATTCCAATTTTCGCTGTCTCTTATACACATCTCCGAGCCCACGAGAC
+
>1>>>D>>1>1>B1EGGFGG3BFG3GHEGHAFGHAF01BC/EEEEEAEFE/BBDG2FEGGHBEDGB2DFE>>EEGBEEE/E>>>?FBBFF2FGG1EFHFFG0D1FFGFFHFHHDECEFEGG2FGBD>2@<B1C>FDC><A??FFCCCG?
@M02034:409:000000000-BFKT7:1:1104:17529:26101 1:N:0:26
AAAGTCGAGGTGCCTAAAGTGGCAACCCAGACTAAGTCTATGGTTGGTGGTGTAGAGCTTCCTGTAGCCGCATGGCGTTCGTACTTAAATATGGAACTAACCATTCCAATTTTCGCTGTCTCTTATACACATCTCCGAGCCCACGAGACC
+
BCABBFABBCBBGGGFGGGFGGGHHHHGGHHGHHFH5BGHFGHHGGGGGGEFGHHGHBHHHHHHHHHGHGGGGGHGGGGGGGHHHHFGHHHHHGGFFHHFHHGHHHHHHHHHHHGGGGGGHHHFHHFHGHHHGHHHGDCFGGHGGGGGGG
@M02034:409:000000000-BFKT7:1:1104:9763:26115 1:N:0:26
AAAGTCGAGGTGCCTAAAGTGGCAACCCAGACTCCGACGCATGTTGGTGGTGTAGAGCTTCCTGTAGCCGCATGGCGTTCGTACTTAAATATGGAACTAACCATTCCAATTTTCGCTGTCTCTTATACACATCTCCGAGCCCACGAGACC
+
AABBBFBBBBBBGGGGGGGGGGGHFGHGGHFFHCFEGGGG0EEFHHHEFEEGGFHFFEGHHFHGGEFFGEGEEFHHGGGGGGHHGHGFGHHHHHBDGHFHHHBFGGHHHHHHHHGGGGGGHHHGDGHHGHFHHHHFGCGFGGHGGGCGGC
@M02034:409:000000000-BFKT7:1:1104:15206:26119 1:N:0:26
AAAGTCGAGGTGCCTAAAGTGGCAACCCAGACTAGGATTCGGGTTGGTGGTGTAGAGCTTCCTGTAGCCGCATGGCGTTCGTACTTAAATATGGAACTAACCATTCCAATTTTCGCTGTCTCTTATACACATCTC
+
A1AAAF>A>DAAGGGFGGGGAGFGHHHGGHHGHFF0F1EEFCEHG//AFAFFG1G2D1AF1GHBA2A2B>E/BEG0>/EFAE0/>FF1EFGEFF11BEGH10BFGBF22FEGG2/<E/?<2BB212B>DF11BG>
@M02034:409:000000000-BFKT7:1:1104:9988:26119 1:N:0:26
AAAGTCGAGGTGCCTAAAGTGGCAACCCAGACTCGGTATGCTGTTGGTGGTGTAGAGCTTCCTGTAGCCGCATGGCGTTCGTACTTAAATATGGAACTAACCATTCCAATTTTCGCTGTCTCTTATACACATCTCCGAGCCCACGAGACC
+
>>>AAFAAADAAGCGGGGGG1AFGHHHEGHHFHGGCAGF1AD1GAFFGGGGGEGH2FGHHEHHHHFGFHFGGGGHHGGGGEFHHHGFFGGBFFH1BGH@GGHFHGHGH2EGHHHGGGGEBGHFGGGGGFGDFGFGFE?CCGGAFGCCGGG
@M02034:409:000000000-BFKT7:1:1104:16564:26137 1:N:0:26
AAAGTCGAGGTGCCTAAAGTGGCAACCCAGACTAAGAAGCTGGTTGGTGGTGTAGAGCTTCCTGTAGCCGCATGGCGTTCGTACTTAAATATGGAACTAACCATTCCAATTTTCGCTGTCTCTTATACACATCTCCGAGCCCACGAGACC
+
CBCCCF@ADBABGGGGGGGGGGGHGHHGGHHGHBGHFG3FG3GHGGGGGGEFHHHFHHHHHGHHHGHHGGGGGGHGGFGGGGHHHHGGHHGHHH3GCHGFFFFHFHGFHHHHHGFGGGGGHHHHFHHHHHHHHHH2E<DCGGGGCGGGGG
@M02034:409:000000000-BFKT7:1:1104:20317:26144 1:N:0:26
AAAGTCGAGGTGCCTAAAGTGGCAACCCAGACTAAT
+
CCCCCFCCCCCCGGGGGGGGGGGHH4GGGHHGH335
@M02034:409:000000000-BFKT7:1:1104:8797:26146 1:N:0:26
AAAGTCGAGGTGCCTAAAGTGGCAACCCAGACTCGTCTGCTGGTTGGTGGTGTAGAGCTTCCTGTAGCCGCATGGCGTTCGTACTTAAATATGGAACTAACCATTCCAATTTTCGCTGTCTCTTATACACATCTCCGAGCCCACGAGACC
+
CCCCCFCCCCBCGGGGGGGGGGGHHHHGGHHGHHGFGHFGHHHFHGGGEGEFGFGDGFHHFHHHHHGFGEFFGGHHGEGGGGHHHHHHHHGHGH@3CGHHGHEGGGHHHHHHHHGFGGEFHHHHFHGGFFGHHHHGG/DGGGHGGGGGGE
@M02034:409:000000000-BFKT7:1:1104:11366:26148 1:N:0:26
AAAGTCGAGGTGCCTAAAGTGGCAACCCAGACTGCTCGTACGGTTGGTGGTGTAGAGCTTCCTGTAGCCGCATGGCGTTCGTACTTAAATATGGAACTAACCATTCCAATTTTCGCTGTCTCTTATACACATCTCCCGAGCCCACGAGAC
+
A?AAAFAADBAAFGGGGGGGDGFGHHHGGHGGHHHHHGEEHGFHFEFEFEEFHHHBGHHHHHHHHFGHHGGGGGHHGGGGGG2GHGBGFHGHHHEGFHFHHHHHHHGHHHHHHHGGE/DFHHHHHHHHHHDGFGGFHGFFCGGHGGGGFG
@M02034:409:000000000-BFKT7:1:1104:11373:26166 1:N:0:26
AAAGTCGAGGTGCCTAAAGTGGCAACCCAGACTGCTCGTACGGTTGGTGGTGTAGAGCTTCCTGTAGCCGCATGGCGTTCGTACTTAAATATGGAACTAACCATTCCAATTTTCGCTGTCTCTTATACACATCTCCCGAGCCCACGAGAC
+
A@BB>FAABBABGGGGGGGFDGFHHHHGGHHGHHHHGGGGAEEBAAEBAEBFBFFEF5FF5GHFFBFDBBEEEFHBEEEGCFFHFGFHFFFHFH33BGBE?B?FGBBGFGHHHGE<EE?BFDFHBFHDFFBHHG>@FBBCCGFHAFCFGA
@M02034:409:000000000-BFKT7:1:1104:14147:26185 1:N:0:26
AAAGTCGAGGTGCCTAAAGTGGCAACCCAGACTCAGAATCCTGTTGGTGGTGTAGAGCTTCCTGTAGCCGCATGGCGTTCGTACTTAAATATGGAACTAACCATTCCAATTTTCGCTGTCTCTTATACACATCTCCGAGCCCACGAGACC
+
BABBAFCBBBABGGGGGGGGFGGHHHHGFHHFHGHHHHHHHGHFHGHBFEAFGHHFGGHHHHHGFFHFGEEEEGHGGGGGGGHHGHHGHHHHHHGFGGFGFHFGHFFHHHHHHFEEFGFGHGHHGHGHFHGHHHBBFCFCFEGGGGGGGE
@M02034:409:000000000-BFKT7:1:1104:11353:26192 1:N:0:26
AAAGTCGAGGTGCCTAAAGTGGCAACCCAGACTGCTGATGCGGTTGGTGGTGTAGAGCTTCCTGTAGCCGCATGGCGTTCGTACTTAAATATGGAACTAACCATTCCAATTTTCGCTGTCTCTTATACACATCTCCGAGCCCACGAGACC
+
BCCCCFBBBCCBGGGGGGGGGGGHHHHGGHFEGHCHHFHH5EFGGGCEEFGGGDG5FFGHFGHGFAFEFE@>EEGAEEGGEECGGHHHFHHHEG33FGGFF0FFGGF4BFGHHEEFGG<FFGGD?DF3BCDFGGH2/<BC/FCEGC/DGC
@M02034:409:000000000-BFKT7:1:1104:17964:26198 1:N:0:26
AAAGTCGAGGTGCCTAAAGTGGCAACCCAGACTATTAAGCAGGTTGGTGGTGTAGAGCTTCCTGTAGCCGCATGGCGTTCGTACTTAAATATGGAACTAACCATTCCAATTTTCGCTGTCTCTTATACACATCTCCGAGCCCACGAGACC
+
DDDDDFDCDDCCGGGGGGGFGGGHHHHGGHHGHHHHHHHHFGHHHHGGEEFFGFG5FGGHFHHHHGGFFFGEEGHHFGGGGEFHGHHFGGHGHH@3GGHHEC3FGFG4FGDHH?EFGG<FFHHGFGEHFHHGHGDFEBB?/CHGGCGGGG
@M02034:409:000000000-BFKT7:1:1104:10532:26199 1:N:0:26
AAAGTCGAGGTGCCTAAAGTGGCAACCCAGACTAAGAAGAGGGTTGGTGGTGTAGAGCTTCCTGTAGCCACATGGCGTTCGTACTTAAATATGGAACTAACCATTCCAATTTTCGCTGTCTCTTATACACATCTCCGAGCCCACGAGACC
+
BBBBBF?AADAAGGGGGGGGAGGHHHHGGHHGHHHHHHHHGDFEGEEEFGEFHHHFGHHHHHHGHHHHHHFHHHHHGEGGGEGHHH@EGHGHHHGHHGGFHHGHHHGHGHHHHHGGGGGHFHHHFHFHFHFHHHHHGGGGGGHGGGGGGG
@M02034:409:000000000-BFKT7:1:1104:21375:26201 1:N:0:26
AAAGTCGAGGTGCCTAAAGTGGCAACCCAGACTCAGAATAAGGTTGGTGGTGTAGAGCTTCCTGTAGCCGCATGGCGTTCGTACTTAAATATGGAACTAACCATTCCAATTTTCGCTGTCTCTTATACACATCTC
+
BBBBBFBBBBBBGGGGGGGGGGGHHHHGFHHGH3FGHHHBFGHHGHGGGGEGHHHGHHHHHHHHHHHHHGGGGGHHGGGGGGGHHHFGDHGHHHFHHHHGHHHHGHGHHHHHHHGGGGGGHHHHGHHFFHHHG3F
@M02034:409:000000000-BFKT7:1:1104:12671:26201 1:N:0:26
AAAGTCGAGGTGCCTAAAGTGGCAACCCAGACTTAGGTGCCTGTTGGTGGTGTAGAGCTTCCTGTAGCCGCATGGCGTTCGTACTTAAATATGGAACTAACCATTCCAATTTTCGCTGTCTCTTATACACATCTCCGAGCCCACGAGACC
+
B@BBAFC?DDABGGGGGGGFAGGHHHGGGHHGHHHHH5BBAFGBGGHEAFEFGHGGFGHHGGHGGDFEFEGEFEGFEEGGGGHHGHHHGGHHHHB3CGFFBF3FGFDFHHHHHHEEFGFGHDGG?GGEFGBGGGDFGCC@CGFGF?DDDE
@M02034:409:000000000-BFKT7:1:1104:21458:26219 1:N:0:26
AAAGTCGAGGTGCCTAAAGTGGCAACCCAGACTCAGTGGCATGTTGGTGGTGTAGAGCTTCCTGTAGCCGCATGGCGTTCGTACTTAAATATGGAACTAACCATTCCAATTTTCGCTGTCTCTTATACACATCTCCGAGCCCACGAGACC
+
CBBCCFBADBBCGGGGGGGGGGGHGHHGGHGFHHHH5FBGHFGFGHHDGGGGGGFDGHHHHGHHHFGGHGGGGGHFFEEFGEGHHHGFHHHHHHDFCGFHHHGHHFFFHHHHHHGGG?FHHHHHGHFHEHHBFG?FF?D@CFHGCG?AFG
@M02034:409:000000000-BFKT7:1:1104:11575:26219 1:N:0:26
AAAGTCGAGGTGCCTAAATTGGCAACCCAGACTCGGAAGCAGG
+
>1AA1BA1>1>>B1FDED331BBBFFAEFEHFHHBABFEB1BA
@M02034:409:000000000-BFKT7:1:1104:12063:26234 1:N:0:26
AAAGTCGAGGTGCCTAAAGTGGCAACCCAGACTCTGGTTGTGTTGGTGGTGTAGAGCTTCCTGTAGCCGCATGGCGTTCGTACTTAAATATGGAACTAACCATTCCAATTTTCGCTGTCTCTTATACACATCTCCGAGCCCACGAGACCG
+
BAABBFB3>DBAGGGGGGFFGFGHHHHGGHHGHHHHHAFEEGHHHHEFEEGHHHBGHGHHHHHGGHGFGEGGGHFGGGGGGHEHHGHHFFHFHHHFHGHHHHHHHBFGGHHHHG?EGEFBGHHHHHHHHGHBFGHGGGGCEHGGGGGGGD
@M02034:409:000000000-BFKT7:1:1104:15340:26242 1:N:0:26
AAAGTCGAGGTGCCTAAAGTGGCAACCCAGACTTGGGTGCGTGTTGGTGGTGTAGAGCTTCCTGTAGCCGCATGGCGTTCGTACTTAAATATGGAACTAACCATTCCAATTTTCGCTGTCTCTTATACACATCTCCGAGCCCACGAGACC
+
AAAAAFAADD>AGGDGGGGFGFGB1AA0FEA0BFHCAEEEEGGGHECBEEEFGFG2FAFGGBHGGHHHHG//?EH0EEF/EA>/FGB@GDEGFF1BFGFHB0DFGHFFDFGHHDEEEGGHHGGH>GFFBCGFFHDFC<CC<FGGG/CF.>
@M02034:409:000000000-BFKT7:1:1104:12970:26247 1:N:0:26
AAAGTCGAGGTGCCTAAAGTGGCAACCCAGACTACGTGTTGGGTTGGTGGTGTAGAGCTTCCTGTAGCCGCATGGCGTTCGTACTTAAATATGGAACTAACCATTCCAATTTTCGCTGTCTCTTATACACATCTCCGAGCCCACGAGACC
+
CCCCCFCADDACGGGGGGGGGGGHHHHGGHHGHHHGGGHHHHGGGGGFFGEGHHHGGFHHHHHGGGGGHFGFGGGFGFGGGGHHHHGHHHDGHHFGHHGHHHEHHFFGHHHHHHGGGGGHHGHHHHHHFHFHHHFGFFCCFGHGGGGDGF
@M02034:409:000000000-BFKT7:1:1104:22318:26251 1:N:0:26
AAAGTCGAGGTGCCTAAAGTGGCAACCCAGACTTTGTG
+
CCCCCFCCCCBBGGGGGGGGGG2GHHHGGHHGHFH35B
@M02034:409:000000000-BFKT7:1:1104:20821:26262 1:N:0:26
AAAGTCGAGGTGCCTAAAGTGGCAACCCAGACTCCTTGTAGGGTTGGTGGTGTAGAGCTTCCTGTAGCCGCATGGCGTTCGTACTTAAATATGGAACTAACCATTCCAATTTTCGCTGTCTCTTATACACATCCCGAGCCCACGAGACCG
+
BBCCBFCCCCCCGGGGGGGGGGGHHHGGGHHGHHHHHHHHHHGGHGGFFFEGHHGDGGHHHHHHHFHGHGGEFGHGGGGGGGHHHHHHHHHHHHEFGHEFFGBFHHFHGGHHHGGEGGGFHHHHGHHGFFFHHGHE?BCCGHGGFGGGGF
@M02034:409:000000000-BFKT7:1:1104:8641:26277 1:N:0:26
AAAGTCGAGGTGCCTAAAGTGGCAACCCAGACTCGGTTTTCTGTTGGTGGTGTAGAGCTTCCTGTAGCCGCATGGCGTTCGTACTTAAATATGGAACTAACCATTCCAATTTTCGCTGTCTCTTATACACATCTCCG
+
A?AA>FA3D>ABGGG5BAGFAFFGHGGGGHHFHF2B22BADDFDFBFA1EBBBADEBAFAABFBBADB3AE>?BGBEEGGGEHHFGGEBF@FDD33BFB?3F3FGF4EFGGGF4<????BDBBF3B3F3CGG2F32?
@M02034:409:000000000-BFKT7:1:1104:15660:26290 1:N:0:26
AAAGTCGAGGTGCCTAAAGTGGCAACCCAGACTAATAATCATGTTGGTGGTGTAGAGCTTCCTGTAGCCGCATG
+
BBBBBFBABBBBGGGGGGGGGGFFHHHGGHHGHBBGHHHBFHBFGG2BC2E213D5D533AFGDGB55BEE0FF
@M02034:409:000000000-BFKT7:1:1104:16669:26298 1:N:0:26
AAAGTCGAGGTGCCTAAAGTGGCAACCCAGACTCATAATATTGTTGGTGGTGTAGAGCTTCCTGTAGCCGCATGGCGTTCGTACTTAAATATGGAACTAACCATTCCAATTTTCGCTGTCTCTTATACACATCTCCGAGCCCACGAGACC
+
BBBBBFBBBBBBGGGGGGGGGGGHHHGEDHHGHHHHHGHGFGHHHHHAFGGGHFHFHHHHHHHHHHHGHGGFFGHHGGGGGGHHHHHHDGHHHHFGFHHGHHGGHHFHHHHHHHFEGGGGHFHHFGHHHGFHFHGFDB??FGHECDCDFG
@M02034:409:000000000-BFKT7:1:1104:16659:26313 1:N:0:26
AAAGTCGAGGTGCCTAAAGTGGCAACCCAGACTCATAATATTGTTGGTGGTGTAGAGCTTCCTGTAGCCGCATGGCGTTCGTACTTAAATATGGAACTAACCATTCCAATTTTCGCTGTCTCTTATACACATCTCCGAGCCCACGAGAC
+
ABBBAFBABDAAGGGGCGGBFFGHGHFEGHHFHHHHHHHHHHHGHHHGGGEEGFHFGHHHHHHHHFGGHEFEEGHFEFGFGGH1FGHFHHGHHHBBBFBEGFDGHHHGFHGHHFGEGGGFHFHHEHHFFHFHFGDBC/CCGGHGGGGGG
@M02034:409:000000000-BFKT7:1:1104:17954:26317 1:N:0:26
AAAGTCGAGGTGCCTAAAGTGGCAACCCAGACTATGCCTCCGGTTGGTGGTGTAGAGCTTCCTGTAGCCGCATGGCGTTCGTACTTAAATATGGAACTAACCATTCCAATTTTCGCTGTCTCTTATACACATCTCCGAGCCCACGAGACC
+
>A3>>5>3>>AABFGGGGGGFFAAFHH?2GCEGHHHHHEGCAE2A2AAFEAFBGFAFGDG5FGFFBD53>>0EEHHGEEFEGBF?BGG@FFHFH33EGH3?GGBFGGFGFGFHHGGGGFEFHHHBFGDBB1F1FFFF/C?CFCFC/CFGE
@M02034:409:000000000-BFKT7:1:1104:22469:26318 1:N:0:26
AAAGTCGAGGTGCCTAAAGTGGCAACCCAGACTGCGCTTTAGGTTGGTGGTGTAGAGCTTCCTGTAGCCGCATGGCGTTCGTACTTAAATATGGAACTAACCATTCCAATTTTCGCTGTCTCTTATACACATCTCCGAGCCCACGAGACC
+
AAAAADABBBABGBGGGGGGGDBCFGHEGHHFGG3A2EEGBEGAFFGFFGBFBGFBDEFGBGHFBDFDB?EEEGHFEEFFEEF?FGFFHHDHFHBDCGEBFHFHHHFGFHGHHHG?EGF3GGGHGGG3FH2GFDGBC/B/@FHGGGFDA<
@M02034:409:000000000-BFKT7:1:1104:14272:26325 1:N:0:26
AAAGTCGAGGTGCCTAAAGTGGCAACCCAGACTAAGCCTCCGGTTGGTGGTGTAGAGCTTCCTGTAGCCGCATGGCGTTCGTACTTAAATATGGAACTAACCATTCCAATTTTCGCTGTCTCTTATACACATCTCCGAGCCCACGAGACC
+
AABBAFBBB?ABGGGGFFGGGGGHHHHGGHHFHHFGHHHHEGGEFFGECFEGHHHHFGHHHHHHHHHFGGGFGGHHGGGGGFHHHHHHHHHHHHDDFHEB?FBGHGFFHHHHHHGGGGGGHHHHFHFHHHFHHHFBGF?CDFHGGGGGGF
@M02034:409:000000000-BFKT7:1:1104:21201:26332 1:N:0:26
AAAGTCGAGGTGCCTAAAGTGGCAACCCAGACTTCTTGTTCTGTTGGTGTTGTAGTACTTGCTTTAGCCTCATGGTGTTC
+
BBBBBFAADBBBGGGGGGGGGGGHFHHGGGHGHD5GDGHAA5AGFG222AEA25D5555D5DB55555A5B3FG355BA5
@M02034:409:000000000-BFKT7:1:1104:21209:26349 1:N:0:26
AAAGTCGAGGTGCCTAAAGTGGCAACCCAGACTTCTGGTTGGGTTGGTGGTGTAGAGGTTGCTGTAGCCGCATGGTGTTCGTACTTAAATATGGAACTAACTATTCCAATTTTCGCTGTCTCTTATACACATCTCTGAGCC
+
>3AA>DA>A>AAGGGG4B4BBFFHHHHGGHHGHGGF5BG32AEB2AA11BBAB3D552B22A3AD5D53?>>B>?33B?@>1B??BG33BG4@@33BB3C334B44B?4BGHG4>/?E/B?4BF3FFD322BGFB3B3?2G
@M02034:409:000000000-BFKT7:1:1104:16397:26384 1:N:0:26
AAAGTCGAGGTGCCTAAAGTGGCAACCCAGACTGTTGGGGGGGTTGGTGGTGTAGAGCTTCCTGTAGCCGCATGGCGTTCGTACTTAAATATGG
+
BAABBFBBBAAAGGGGFGFGFGFGHHHGGHHGGHGFFDGG2>C;CAD9ADFFEFFFF0CF0CFFB9F0BDFFFGF9@ABFF.BEEFFFBFB/FF
@M02034:409:000000000-BFKT7:1:1104:11663:26386 1:N:0:26
AAAGTCGAGGTGCCTAAAGTGGCAACCCAGACTGATGAGGAGGTTGGTGGTGTAGAGCTTCCTGTAGCCGCATGGCGTTCGTACTTAAATATGGAACTAACCATTCCAATTTTCGCTGTCTCTTATACACATCTCCGAGCCCACGAGACC
+
CCCCCFCCCCBCGGGGGGGGGGGHHFGGGHHGHHGHHHHHHGGEGHGEFFBFFDHFFBGHGHHHGFHGHFEGGGHGFGGGFEGHHGGGHHHHHHFBEGGHGHFHHHHFHHHHHGGEGGGFHHHHHHGFFHEHFGFFFCCBDGHGGGGGGC
@M02034:409:000000000-BFKT7:1:1104:17741:26426 1:N:0:26
AAAGTCGAGGTGCCTAAAGTGGCAACCCAGACTAATAATAAGGTTGGGGGTGTTGAGGTTGCTGGAG
+
ABBCBFBCCCABGGGGGGGGGGGHGGHFFFHFH33F5EAGHHGGDE22AAECA1B532BB2B@@31?
@M02034:409:000000000-BFKT7:1:1104:10420:26428 1:N:0:26
AAAGTCGAGGTGCCTAAAGTGGCAACCCAGACTATTGAGAATGATGGTGGTGTAGAGCTTCCTGTAGCCGCATGGCGTTCGTACTTAAATATGGAACTAACCATTCCAATTTTCGCTGTCTCTTATACACATCTCC
+
AAAAADABBDABGGGGGBGGFGGHHFHGGHHGHH5DGGGHFB53DDBBEEECFGF5A5FAEGGFGGBAEDGEFE?1>FFFEACEFGGB3BBDGFE3CFFFBF3FG4B4FHHHHFGFEE/3?FGHBBDFGFGFFFF?
@M02034:409:000000000-BFKT7:1:1104:17723:26437 1:N:0:26
AAAGTCGAGGTGCCTAAAGTGGCAACCCAGACTAATAATAAGGTTGGTGGTGTAGAGCTTCCTGTAGCCGCATGGCGTTCGTACTTAAATATGGAACTAACCATTCCAATTTTCGCTGTCTCTTATACACATCTCCGAGCCCACGAGACC
+
A?>AAFAAD?AAFGGGGDGBFGFHHEGDFGHGHFHGHGHHHHHFFGGAFE1BAFGDFFFHHHHEBFGFHEEFGGHHG?FGE?F?GGBFHHG4BF3E@CBEFHFHBGFGFGFHFHGF/EFF44DGGHHBBCBFFFGG?BC><F//BCCD/<
@M02034:409:000000000-BFKT7:1:1104:10405:26442 1:N:0:26
AAAGTCGAGGTGCCTAAAGTGGCAACCCAGACTAGTGAGAATGTTGGTGGTGTAGAGCTTCCTGTAGCCGCATGGCGTTCGTACTTAAATATGGAACTAACCATTCCAATTTTCGCTGTCTCTTATACACATCTCCGAGCCCACGAGACC
+
BBBCBFCCCCCCGGGGGGGGGGGHFGHGGHHGHC3FGFFFAF55DAEEAEAFB3GDBAFF5FGF5ABDBEEEEGHFEEEFGEH1BFGGGGHHE@33GFHFC13FE?F4FFFHG4>>EE??B4DGE?DDDBF?BFGB/@@@B/F/</<C/?
@M02034:409:000000000-BFKT7:1:1104:18382:26443 1:N:0:26
AAAGTCGAGGTGCCTAAAGTGGCAACCAAGACTCATCAGCAGGTTGGTGGTGTAGAGCTTCCTGTAGCCGCATGGCGTTCGTACTTAAATATGGAACTAACCATTCCAATTTTCGCTGTCTCTTATACACATCTCCGAGCCCACGAGA
+
>AAA>DAAD?2>GFGGGFGFGGFFFFCFFHHEGHFHCAFBFGDFEGGABFEFFFGFFAEGFHBGHFHGGEGGGGGBE1>FF1BGGHFGGHHFFGBBFCGFFHBHFDFFHHGGH?EF/E/3EDEGGHG?FGFFGG3FC?@/<??F@D?D
@M02034:409:000000000-BFKT7:1:1104:13289:26449 1:N:0:26
AAAGTCGAGGTGCCTAAAGTGGCAACCCAGACTCGTCTTCGGGTTGGTGGTGTAGAGCTTCCTGTAGCCGCATGGCGTTCGTACTTAAATATGGAACTAACCATTCCAATTTTCGCTGTCTCTTATACACATCTCCGAGCCCACGAGACC
+
AAAAAFBBBBBBGGGGGGGFGGGFCFGEFHHAFGGHGHGHHGGFGGGEFGEFHGHGHHHHGHHHHHGGGEEGGGHHGGGGGFHHHHHGHHHHHH3?BGFHFGFHHGHFHHHHHHGEGGGGHHHHGHFHFHFHFGFGDGGGGGHGGGFGGG
@M02034:409:000000000-BFKT7:1:1104:9137:26457 1:N:0:26
AAAGTCGAGGTGCCTAAAGTGGCAACCCAGACTTATAAGGAGGTTGGTTTTGTAGAAGTTGCTTT
+
BBBBBFABBBBAGGGGGGGGGBFFHHGGGFHGHHHBGHH332AECFAA2BB1B5D555DD5D355
@M02034:409:000000000-BFKT7:1:1104:20795:26465 1:N:0:26
AAAGTCGAGGTGCCTAAAGTGGCAACCCAGACTCCGGGGTTTGTTGGTGGTGTAGAGCTTCCTGTAGCCGCATGGCGTTCGTACTTAAATATGGAACTAACCATTCCAATTTTCGCTGTCTCTTATACACATCTCGAGCCCACGAGACCG
+
AAAAAFCCBBCCGGGFFFFFGGGHHGHGGHHGGFFBEFGAEEDHHHHFFE1FFGHFGGGHGCGHFGHFGE?EGEHFEEFGEEFGFH?DGHGHGHFFC3GHFGBGGHHHFGGHHHGFFGDBFGFGGHFFF<DBFGDFBEECEGGDFCGGFG
@M02034:409:000000000-BFKT7:1:1104:15653:26501 1:N:0:26
AAAGTCGAGGTGCCTAAAGTGGCAACCCAGACTTAGAAGATTGTTGGTGGTGTAGAGCTTCCTGTAGCCGCATGGCGTTCGTACTTAAATATGGAACTAACCATTCCAATTTTCGCTGTCTCTTATACACATCTCCGAGCCCACGAGAC
+
>AA@>DAAD@>>CFBGGGFBBBFFGGHGG2GGFHFHFHEFDAFBFFHBFEBFAEFFGGDGHHHEBBDDFAEEFEGHG1>FEB?FGBFFFFDBBFDDF3FFGFFHDGFGHHHBGFFGGF/BDGFFHHFGHHFBCGGHGGG@DEHGCFCGD
@M02034:409:000000000-BFKT7:1:1104:21977:26511 1:N:0:26
AAAGTCGAGGTGCCTAAAGTTGCAACCCAGACTGCTTAGCCGGTTGGTGGTGTAGAGCTTCCTGTAGCCGCATGGCGTTCGTACTTAAATATGGAACTAACCATTCCAATTTTCGCTGTCTCTTATACACATCTCCGAGCCCACGAGACC
+
AAAAAFAABDAAGGFGGGFG5AFGHHHGF4GFFH3D55A3BA2AA2AECEABGHHDDFGGFFHFGHHHHGEEGGHHGEEGDEFHGG4FDGBBGFGHFHECEGFGHHFHHHGFGHGDFGEDFHHGGHGHDHBHHHGHG/D/@FCFGCCEDC
@M02034:409:000000000-BFKT7:1:1104:12077:26512 1:N:0:26
AAAGTCGAGGTGCCTAAAGTGGCAACCCAGACTAATTGTCAGGTTGGTGGTGTAGAGCTTCCTGTAGCCGCATGGCGTTCGTACTTAAATATGGAACTAACCATTCCAATTTTCGCTGTCTCTTATACACATCTCCGAGCCCACGAGACC
+
CCCCCFCCCCCCGGGGGGGGGGGHHHHGGHHGHHHHHHHHHHHGHHGEFGFGHHHHGHHHHHHHHHGGHGGGGGHHGGGGGGHHHHHHHHHHHHGFHHHHHHEHHHHHHHHHHHGGGGGHHHHHHHFHHHFHHHGFGCGGDEHGGGGGGG
@M02034:409:000000000-BFKT7:1:1104:15527:26517 1:N:0:26
AAAGTCGAGGTGCCTAAAGTGGCAACCCAGACTTGGATGCGGGTTGGTGGTGTAGAGCTTCCTGTAGCCGCATGGCGTTCGTACTTAAATATGGAACTAACCATTCCAATTTTCGCTGTCTCTTATACACATCTCCGAGCCCACGAGACC
+
AAAAAFAADD>>4FGDGGFBFDFFFHHGGHHGHFHHGBFFECEAFEF1ABAFGAFDGFDGHHGFB@FFGEEEGAFGE?>F??FGEFHFGDFBBGBDCGFBFHFHGGHHHHFFEHGGGGDDBDHHDFFFFGF<FGGFGGC??FFGCGCDEA
@M02034:409:000000000-BFKT7:1:1104:20928:26526 1:N:0:26
AAAGTCGAGGTGCCTAAAGTGGCAACCCAGACTGATGTGCTTGTTG
+
BBBBBFABDB>AGGGGGGGGGFGHGHHGGCAFHHC5555A5BBFFC
@M02034:409:000000000-BFKT7:1:1104:15536:26533 1:N:0:26
AAAGTCGAGGAGCCTAAAGTGGCAACCCAGACTTGGATGCGGGTTGGTGGTGTAGAGCTTCCTGTAGCCGCATGGCGTTCGTACTTAAATATG
+
>3AA>B>>3>2>FFGGFGFABDBCGAFECCDAB53BFABBA?A01A?BAAAAABDBA5B35B5B5D@B@>>/EEF?>?>FA12??BB33BFBB
@M02034:409:000000000-BFKT7:1:1104:10383:26538 1:N:0:26
AAAGTCGAGGTGCCTAAAGTGGCAACCCAGACTGAGGAGAGGGTTGGTGGTGTAGAGCTTCCTGTAGCCGCATGGCGTTCGTACTTAAATATGGAACTAACCATTCCAATTTTCGCTGTCTCTTATACACATCTCCGAGCCCACGAGACC
+
AABCAFAABBCCGGGGFGGGGGGHHHHGGHHGH33BFBBA2BEAFFGEE1FCFGHGGBHGGHHFGFHFFGGGGAA1>>EGF?FEEFHGDDGGGEFBGHEG3F3FF4FGHGHHHHGGGGGHHGHHHHHFHHHHHHHGGF?CGGHGGGGGGF
@M02034:409:000000000-BFKT7:1:1104:23321:26538 1:N:0:26
AAAGTCGAGGTGCCTAAAGTGGCAACCCAG
+
ABBBBDABBBBBGGGGGGGGGGGHHHHGGH
@M02034:409:000000000-BFKT7:1:1104:22205:26540 1:N:0:26
AAAGTCGAGGTGCCTAAAGTGGCAACCCAGACTCATCCGCGTGTTGGTGGTGTAGAGCTTCCTGTAGCCGCATGGCGTTCGTACTTAAATATGGAACTAACCATTCCAATTTTCGCTGTCTCTTATACACATCTCCGAGCCCACGAGACC
+
B@ABBFBADBBBGGGGGGGFBGGHGHHGGHDGGHHHGHDA2ECEGA1EG1EFGHHFAAFG5FGFGFGHHEGGFFHFGEEFEEFHEFBBFHGHH3?BGHHHCGGHHFFFHHHHHHEFGDDGGHGHFGDG3FFFCHHFGCGGGGHGG/@DFG
@M02034:409:000000000-BFKT7:1:1104:16349:26552 1:N:0:26
AAAGTCGAGGTGCCTAAAGTGGCAACCCAGACTACGAAGAGTGTTGGTGGTGTAGAGCTTCCTGTAGCCGCATGGCGTTCGTACTTAAATATGGAACTAACCATTCCAATTTTCGCTGTCTCTTATACACATCCC
+
BCCBAFBBDB>>GGGFGGGBGFGFHHHGGGHGH33BE2A22DFFGHHAFFEEGGHEFFGHGHHHGDGHHGGGGEFEEBEFFBFHHHHHHHHGBGFFHHHFGHFHHFHFHHHHHHGGGFEGHHHHFHHHGHHH22F
@M02034:409:000000000-BFKT7:1:1104:15992:26564 1:N:0:26
AAAGTCGAGGTGCCTAAAGTGGCAACCCAGACTAAGAAGAATGTTGGTGGTGTAGAGCTTCCTG
+
>AA?>B?A?@2>FFGFGGFBBBAFFGGGGDG233AB35A3AAEFFGHAAEAAB3A555BB5ABB
@M02034:409:000000000-BFKT7:1:1104:21672:26574 1:N:0:26
AAAGTCGAGGTGCCTAAAGTGGCAACCCAGACTCCGCAGACTGTTGGTGGTGTAGAGCTTCCTGTAGCCGCATGGCGTTCGTTCTTAAATATGGAACTAACCATTCCAATTTTCGCTGTCTCTTATACACATCTCCGAGCCCAC
+
BBBBBFAA3AAAGGGGGGGFGGFHFHHGGHHGHHHD?AFFFHCG5GCA11ECA3F5AFFC5GDFEA55D1E@EFF1EE@C??3B1FG4@FFB4F33B3?F303B34G44F?GFB/?E/<B3GGF3F3BG?22B3F2E@BFCFEC
@M02034:409:000000000-BFKT7:1:1104:19311:26581 1:N:0:26
AAAGTCGAGGTGCCTAAAGTGGCAACCCAGACTTCTAGGCCTGTTGGTGGTGTAGAGCTTCCTGTAGCCGCGTGGCGTTCGTACTTAAATATGGAACTAACCATTCCAATTTTCGCT
+
ABBBAFBBBDAAGGGGGGGGGGGGHHGEGHHGHEDDDHHBAB23BA2EFGEEF3D5A53BABFF5DD5BAE0>>0/>>>FE>2??GHFDFGGBF3?G3GH303B?DG44F3F44<?E
@M02034:409:000000000-BFKT7:1:1104:21237:26586 1:N:0:26
AAAGTCGAGGTGCCTAAAGTGGCAACCCAGACTTAGAGTGGGGTTGGTGGTGTAGAGCTTCCTGTAGCCGCATGGCGTTCGTACTTAAATATGGAACTAACCATTCCAATTTTCGCTGTCTCTTATACACATCTCCGAGCCCACGAGACC
+
AABBBFAABBBBGGGGGGGGGFGHHHHGGHHGHHHHHHFHDHGEEFGGGCEFHHHHHHHHHHHGHHHHHGGGGGHHGGGGGGHHHHHHEGDGHHFGHHHHHHGHHHHGHHHGHHGGGGGFHHHHFHHHHFGHHHHHGGFGDGHGGFGGGG
@M02034:409:000000000-BFKT7:1:1104:9444:26644 1:N:0:26
AAAGTCGAGGTGCCTAAAGTGACAACCCAGACTGCTTAGCGTGTTGGTGGTGTAGAGCTTCCTGTAGCCGCATGGCGTTCGTACTTAAATATGGAACTAACCATTCCAATTTTCGCTGTCTCTTATACACATCCCCGAGCCCACGAGACC
+
>AAAADAADDAAGGGBEGGG1FGF1FEGCEHGHFHHHHGG/AEFF/AEE?EFHHHA1EGHHGFGGBFFFGGGGFHGGEEGGE0/FG@1FGFHHHB1FG@FFHGHHH2F2FFFGGEGGEGFHDHHHH2GFFHHF0<F@@CCCEFG/@CCGG
@M02034:409:000000000-BFKT7:1:1104:22420:26656 1:N:0:26
AAAGTCGAGGTGCCTAAAGTGGCAACCCAGACTACGCCGCTGGTTGGTGGTGTAGAGCTTCCTGTAGCCGCATGGCGTTCGTACTTAAATATGGAACTAACCATTCCAATTTTCGCTGTCTCTTATACACATCTCCGAGCCCACGAGACC
+
B@BBBFCCCCCCGGGGGGGGGGGHHHHGFHHGHGH2FEGFFGGBGGGGGGGGGHHGAFGHFGHEG5FFGEE?FGHGEEEAFGHFGHGHFHHHGHDFEGBC3F3FFDDEHGHHHHG/CFDGHFGGFHDHECFGHG>2B</><FEECCCFEF
@M02034:409:000000000-BFKT7:1:1104:12399:26670 1:N:0:26
AAAGTCGAGGTGCCTAAAGTGGCAACCCAGACTTTTGTGTTTGTTGGTGGTGTAGAGCTTCCTGTAGCCGCATGGCGTTCGTACTTAAATATGGAACTAACCATTCCAATTTTCGCTGTCTCTTATACACATCTCCGAGCCCACGAGACC
+
CCBCCFAADBAAGGGGGGGGGGFHHHHGGHHGHHHHCBBBFGHGHGHFAFFGFDHAFHHHGHBFF5A5AEGFGGHAE?EFEFGHGHHHFHEDGEE3GHHHGC3FDFHDGGFHHGEGGGEGDFHHFGHHHHHHHHHFGCGGBFEGGGCGDF
@M02034:409:000000000-BFKT7:1:1104:13960:26673 1:N:0:26
AAAGTCGAGGTGCCTAAAGTGGCAACCCAGACTAATCCGGATGTTGGTGGTGTAGAGCTTCCTGTAGCCGCATGGCGTTCGTACTTAAATATGGAACTAACCATTCCAATTTTCGCTGTCTCTTATACACATCTCCGAGCCCACGAGAC
+
AAAAAFAAA?>>FGFGFGFBFFGHFEHGGEEFGFHAGHDCE2EAFGHBFEAAFDGAGHFHHHHHFGHHFFFEE?CFEE@CEBFGHHHGGFBGBFFFGBGFHHFFBGGFHFHHHGGF?E<BGGBHDHHFGFDBFFHFD@C@CFGF@@@DA
@M02034:409:000000000-BFKT7:1:1104:15884:26684 1:N:0:26
AAAGTCGAGGTGCCTAAAGTGGCAACCCAGACTCGTCGGTATGTTGGTGGTGTAGAGCTTCCTGTAGCCGCATGGCGTTCGTACTTAAATATGGAACTAACCATTCCAATTTTCGCTGTCTCTTATACACATCTCCGAGCCCACGAGA
+
ABBA>FAABB>>GGGGGGFBEFGHFH4EFEHGH32B2AA22ABDFGHEAEBFFEFAFGGHHHHF5DAFFAEEGEFGE?>FE?FHHHGHHHHDBD?FGGFHHHGHGHHHHHHGHHEGGD?BFGHHHHHHFHFBGHHHDCCBGFHGCGCG
@M02034:409:000000000-BFKT7:1:1104:20927:26715 1:N:0:26
AAAGTCGAGGTGCCTAAAGTGGCAACCCAGACTAAGCATCATGTTGGTGGTGTAGAGCTTCCTGTAGCCGCATGGCGTTCGTACTTAAATATGGAACTAACCATTCCAATTTTCGCTGTCTCTTATACACATCTCCGAGCCCACGAGAC
+
BCCCCFBBCBCCGGGGGGGGGGGHHHHGGHHGH3A33B53B5DDGHHGGGGGHHHFFHHHHHHHHHHHHGGGGGHHGGGGGGHHHHHHGHHHHHFFGGHHHHFHHHGHGHHHHHGGGGGGHHHHHHHHFHGHHHGHGDGBDFHGGGGGG
@M02034:409:000000000-BFKT7:1:1104:12430:26718 1:N:0:26
AAAGTCGAGGTGCCTAAAGTGGCAACCCAGACTCCTCATCCTGTTGGTGGTGTAGAGCTTCCTGTAGCCGCATGGCGTTCGTACTTAAATATGGAACTAACCATTCCAATTTTCGCTGTCTCTTATACACATCTCCGAGCCCACGAGACC
+
CCCCCFCCCB>AGGGGGGGGGGGHHHHGGHHGHHHHHHHHHHHHHHHFFGEFGHHHGHHHHHHGGHHHHGEGGGHHGGGGGEHHHHDFHHHHHHFFHHHFHHGHHHHHHHHHHHGGGGGGHHHHHHGHFHGGHHFGGGG@CGGGGGGGGE
@M02034:409:000000000-BFKT7:1:1104:20922:26737 1:N:0:26
AAAGTCGAGGTGCCTAAAGTGGCAACCCAGACTAAGAAGCAGGTTGGTGGTGTAGAGCTTCCTGTAGCCGCATGGCGTTCGTACTTAAATATGGAACTAACCATTCCAATTTTCGCTGTCTCTTATACACATCTCCGAGCCCACGAGACC
+
CBCCBFBCCCCCGGGGGGGFGGGHHHHGGHHCGGGHHHHHHFHBGHGEFGEGHHHGGFGHHHHGHFHHGEEFGGHGFGGGGFHHGHHHHHFHHGD3FHFFGHEGHHFHHHHHHHGEGGGFHFHHHHHHFHGHHHGHCBFDG<CFGGGGGC
@M02034:409:000000000-BFKT7:1:1104:23110:26749 1:N:0:26
AAAGTCGAGGTGCCTAAAGTGGCAACCCAGACTGGGAGTGGGGTTGGTGGTGTAGAGCTTCCTGTAGCCGCATGGCGTTCGTACTTAAATATGGAACTAACCATTCCAATTTTCGCTGTCTCTTATACACATCTCCGAGCCCACGAGAC
+
AABBAFBABDABGGGFFGGGGGGHHHHGGHHGHHHHHGGHGHGEFGGGEGEFHHHGHGHHGHHHHHHFFEEFFGHFEEGGGGHHHHGHEGFHGHFFFGFFFGEFFGHHHGGHHHFEGGGDHGHHGHHHFGBHGG@FECGGGGAFCGGGC
@M02034:409:000000000-BFKT7:1:1104:14431:26761 1:N:0:26
AAAGTCGAGGTGCCTAAAGTGGCAACCCAGACTCCGGTGGGGGTTGGTGGTGTAGAGCTTCCTGTAGCCGCATGGCGTTCGTACTTAAATATGGAACTAACCATTCCAATTTTCGCTGTCTCTTATACACATCTCCGAGCCCACGAGA
+
AAAAAFBA3?2>BFGFFFFBBDFHGHHFFEHEGHHFEAEEGCGAEEGEFEB?BEFFGFFHHHHDBFFGHEEFFEFFE?EFE/FGHHHFFD4FBEEDF3FEGHFFFHHGHFFFFHGCDA?@@>HGHHDFDFD?1FGGDCC<ACFCDFCG
@M02034:409:000000000-BFKT7:1:1104:16144:26762 1:N:0:26
AAAGTCGAGGTGCCTAAAGTGGCAACCCAGACTCCGGCGCTTGTTGGTGGTGTAGAGCTTCCTGTAGCCGCATGGCGTTCGTACTTAAATATGGAACTAACCATTCCAATTTTCGCTGTCTCTTATACACATCTCCGAGCCCACGAGAC
+
AAA@AFAAAD2>GFGFGGGBFBFHHHGGGGHGGGHG22A0AAFFGHFBFEAFFGHGHHGHHGHHFFGHHGGGGEGHG>EEE?GHHHHGHHGBFFEFGHGHHHFGDHHHGFFFHGGGCGFHHHHHGHHHHGHCFHGGDDCDGGGF?CCE<
@M02034:409:000000000-BFKT7:1:1104:15234:26766 1:N:0:26
AAAGTCGAGGTGCCTAAAGTGGCAACCCAGACTGGGGGGCGTGTTGGTGGTGTAGAGCTTCCTGTAGCCGCATGGCGTTCGTACTTAAATATG
+
AABAAFBAD@>>GGGFGGFBFCFHGHHGGGHGGFHHGGGGG//<?</?<C?A?<DD<?1?<GHF<<11<>C<CAA>A.<<C</<CGGHFGF<:
@M02034:409:000000000-BFKT7:1:1104:13304:26768 1:N:0:26
AAAGTCGAGGTGCCTAAAGTGGCAACCCAGACTGCGGGGCAGGTTGGTGGTGTAGAGCTTCCTGTAGCCGCATGGCGTTCGTACTTAAATATGGAACTAACCATTCCAATTTTCGCTGTCTCTTATACACATCTCCGAGCCCACGAGACC
+
BABCCFBBBBBAGGGDFGGFGGGHHHHGGHHGHHHGGC0A0BEFFGGEFGEFHGHGGHGHHHHHHHHHHGGGGEHFEEFGEFFHHHBFEHGHHHFGFHHGGHGFHHHHGHGHHHGGGGGHHHHHHHFHFHFGGHGHGGGCDEHGGGGGGG
@M02034:409:000000000-BFKT7:1:1104:15191:26773 1:N:0:26
AAAGTCGAGGTGCCTAAAGTGGCAACCCAGACTAGGAGGCGGGTTGGTGGTGTAGAGCTTCCTGTAGCCGCATGGCGTTCGTACTTAAATATGGAACTAACCATTCCAATTTTCGCTGTCTCTTATACACATCTCCGAGCCCACGAGACC
+
AAAA3BAAD@2>GCGFFGGABDFFHGGGEFHGH3B3BBA22AA>FEE??E>FBFFEFGFHFHGBBFDBGEGEGFEFE?EEE?CEGGDFFBFBBFBDFFHGGHFHDGFFGHHHHHCDED/?<FFHGHFFFHF1FGHFDCCG?EGGGCCDEE
@M02034:409:000000000-BFKT7:1:1104:21922:26782 1:N:0:26
AAAGTCGAGGTGCCTAAAGTGGCAACCCAGACTTGGTCTCCGGTTGGTGGTGTAGAGCTTCCTGTAGCCGCATGGCGTTCGTACTTAAATATGGAACTAACCATTCCAATTTTCGCTGTCTCTTATACACATCTCCGAGCCCACGAGACC
+
CCCCCFCCCCBCGGGGGGGFGGGHHHHGGHHGHHHBGHHF3AEEEFGGG?EFGFHDGBGH5FGHHHHHHGGGGGHAFEEFGEFHHFHHHHFHHFDDFHHHFF3GHEGFHHHHHHGGGGGHHHHHHHHHHHBHHHHHGDGGGGGGGGGGGG
@M02034:409:000000000-BFKT7:1:1104:23192:26785 1:N:0:26
AAAGTCGAGGTGCCTAAAGTGGCAACCCAGACTAAGAATCATTTTGGTGGTGTAGAGCTTCCTGTAGCCGCATGGCGTTCGTACTTAAATATGGAACTAACCATTCCAATTTTCGCTGTCTCTTATACACATCTCCGAGCCCACGAGACC
+
AA1>AFAA>D1AFGGGFGGGD1CCGGG0FE00FFHHH1BB1D22B2/FF/AAAAF2DFEHFHHFFAA2BA/EEFHGE/>EEE0>AFGG1F2BFE11FG@FFGFH1FGHDGHBGHEGGCEDGHFFHGFDGHFHFGFHGC?CGGGECCGGGE
@M02034:409:000000000-BFKT7:1:1104:12187:26799 1:N:0:26
AAAGTCGAGGTGCCTAAAGTGGCAACCCAGACTCAGGATGTTGTTGGTGGTGTAGAGCTTCCTGTAGCCGCATGGCGTTCGTACTTAAATATGGAACTAACCATTCCAATTTTCGCTGTCTCTTATACACATCTCCGAGCCCACGAGACC
+
BBBBAFABBBABGGGGGGGGGGGHHHHGFFGGHHHFHFBHCFGGHHHEFDGGHFHEGHHHDHFHFAGGHGGGEGHAEEEGFFHFGHHGHHGHGH3@FHHGFGBGFFHHHHHHHHGGGGFHHHHHFHHHHHHHHHHEGCGGGGHGGGGGGE
@M02034:409:000000000-BFKT7:1:1104:8786:26809 1:N:0:26
AAAGTCGAGGTGCCTAAAGTGGCAACCCAGACTTATTGTCTTGTTGGTGGTGTAGAGCTTCCTGTAGCCGCATGGCGTTCGTACTTAAATATGGAACTAACCATTCCAATTTTCGCTGTCTCTTATACACATCTCCGAGCCCACGAGACC
+
BBBCBFCCDCCCGGGGGGGGGGGHHHHGGHHGHHGHGDGHHHHGGFGEAEEFGFHGGGHHFHHGGEGDGEGEEGH1EEEGGEEGGHHHFDFFGH33FGHFEA3FGFHFHHHHHGGGGGEGHHHHDHHGHHHHGHHGGCCGGEHGGCCFDF
@M02034:409:000000000-BFKT7:1:1104:10839:26809 1:N:0:26
AAAGTCGAGGTGCCTAAAGTGGCAACCCAGACTTTGATTGGGGTTGGGGTTGTAGAGCTTCCTGTAGCCGCATGG
+
AAABCFABCCBCGGGGGGGGGGGHHHHGGHHGHHHHBGG5BGEGGG0AE1EAEGG5A5BE5BA5B5D5BBE@EEF
@M02034:409:000000000-BFKT7:1:1104:21978:26852 1:N:0:26
AAAGTCGAGGTGCCTAAAGTGGCAACCCAGACTACTTAGTATGTTGGTGGTGTAGAGCTTCCTGTAGCCGCATGGCGTTCGTACTTAAATATGGAACTAACCATTCCAATTTTCGCTGTCTCTTATACACATCTCCGAGCCCACGAGACC
+
A??3AD?ADBABFGGGGGGGGFGFFHHCEG2F3DG5FFAFFGGGHEEEF?AFFDGBGB3GEAGEFGAA3AAAEFHGE1E??EBEEHFBD@4GGG@DGFGHHAFFHHHFHHHFHEEEEGA34GGGGGDDDGFGHGGGEBDC@/FF/@@FAF
@M02034:409:000000000-BFKT7:1:1104:13881:26859 1:N:0:26
AAAGTCGAGGTGCCTAAAGTGGCAACCCAGACTGAGCAGAAGGTTGGTGGTGTAGAGCTTCCTGTAGCCGCATGGCGTTCGTACTTAAATATGGAACTAACCATTCCAATTTTCGCTGTCTCTTATACACATCTCCGAGCCCACGAGAC
+
AAAA>DAAD@>>GGGFFGFAABFHFGHGGFHGHF3BFGHGH3FBBGEBAEBEBEGEDFEGGHHFBEEDBEEEFEFGEBEGEBFGHHHHHFGFBFDBFCBCFGBHHGHFHGHGHHEEEE?FDGHFFHGHFHDBFGHHFCC>B/FFCDCFD
@M02034:409:000000000-BFKT7:1:1104:17311:26859 1:N:0:26
AAAGTCGAGGTGCCTAAAGTGGCAACCCAGACTATGGGTAGTGTTGGTGGTGTAGAGCTTCCTGTAGCCGCATGGCGTTCGTACTTAAATATGGAACTAACCATTCCAATTTTCGCTGTCTCTTATACACATCTCCGAGCCCACGAGA
+
AAAB>DAAD@2>FGGFGGG6EBAGHHHFGFHAGFGHHFBAFBFAFAE2AEBFBGFFEFBFGHEGBEGFFEEGGFGGE?EFDEFHEHFHFHFGGHFBFFFFECDGG4?EHHFHHHEEEE<FB4GFFHHFFFBGHHGBB@CB/CFFCDCG
@M02034:409:000000000-BFKT7:1:1104:11950:26874 1:N:0:26
AAAGTCGAGGTGCCTAAAGTGGCAACCCAGACTTAGACGCATGTTGGTGGTGTAGAGCTTCCTGTAGCCGCATGGCGTTCGTACTTAAATATGGAACTAACCATTCCAATTTTCGCTGTCTCTTATACACATCTCCGAGCCCACGAGACC
+
BBABBFABBBABGGGGGGGGGGGHFHHGGHHEHHHHHHEEEFGHHHHFGGFFHFHFFHHHFHHGFFGGHGGGGGHHGEGGGFHHHHGHHHGHGFFFGHFFGHEGHGHFHHHHHFFFGGEGHHHHHHEHFHHHHHFHGGGGDGHGGGGGGG
@M02034:409:000000000-BFKT7:1:1104:19648:26885 1:N:0:26
AAAGTCGAGGTGCCTAAAGTGGCAACCCAGACTGATACGCGGGTTGGTGGTGTAGAGCTTCCTGTAGCCGTATGGCGTTCGTACTTAAATATGGAACTAACCATTCCAATTTTCGCTGTCTCTTATACACATCTCCGAGCCCACGAGACC
+
CCCBCFBCBBBBGGGGGGGGGGGHHHHGGHHGHHHHHHGGGGGGFEGFFE>FGHHGHHHHHHHHHHHHHG1EGHHHGEGGGEHHHHHHHHHHHHGFFHHGHHGHHHHHHHHHHHGGGGGHHHHHHHHHHHGGHHFFFCGCGGGGGGGGGE
@M02034:409:000000000-BFKT7:1:1104:19660:26901 1:N:0:26
AAAGTCGAGGTGCCTAAAGTGGCAACCCAGACTGATACGCGGGTTG
+
A3AA>DA>A2>>BGGB4BFGAFAFFFB2FHHFHGFHHGBBAECAAA
@M02034:409:000000000-BFKT7:1:1104:15691:26902 1:N:0:26
AAAGTCGAGGTGCCTAAAGTGGCAACCCAGACTCATGTTCCTGTTGGTGGTGTAGAGCTTCCTGTAGCCGCATGGCGTTCGTACTTAAATATGGAACTAACCATTCCAATTTTCGCTGTCTCTTATACACATCTCCGAGCCCACGAGA
+
AAAAAFAA@@2>GFGGFGGBGCFFHHHGGDGGHCHFGHHHHHHFGHH2BEAABDFDGGGHHHHFBFFGHEEFFEF1EB>F?B?FFHHHHHGGBD3DFFGFFHFHHHGFHHHFHHGGFE?BFDHHFFFGFHGFGHFHDG?B@FHGGGGG
@M02034:409:000000000-BFKT7:1:1104:22584:26915 1:N:0:26
AAAGTCGAGGTGCCTAAAGTGGCAACCCAGACTGTGTTTCTTGTTGGTGGTGTAGAGCTTCCTGTAGCCGCATGGCGTTCGTACTTAAATATGGAACTAACCATTCCAATTTTCGCTGTCTCTTATACACATCTCCGAGCCCACGAGACC
+
AA>3AFAABBAACGGGGGGFGFFFHHHGGHGGHHHHHHHHGFFGGCGGG?AFHHHFGHDGGGHHHHHHHEEEGEHHG>EFAECGHHFGEHDFHHFGGG3GHHGHFHHHHHHHHHGGGEGBGFHHHHHHFHFHFF?GGDGBDGHGCCGGDE
@M02034:409:000000000-BFKT7:1:1104:23423:26919 1:N:0:26
AAAGTCGAGGTGCCTAAAGTGGCAACCCAGACTCGTCAGCGTGTTGGTGGTGTAGAGCTTCCTGTAGCCGCATGGCGTTCGTACTTAAATATGGAACTAACCATTCCAATTTTCGCTGTCTCTTATACACATCTCCGAGCCCACGAGACC
+
AABCAFBBCDAAGGGGGDGEEGGHHHGGGGFAGGFHGHFFFEGBFFHBFEEFGGHFFHGHHHHGGGGFGEEEEGHCEEEEFGHHGHHGHHFHGHGFEGFBFGFGFFFGHGHHHHFGGGDGHHGH3GDHHHBFHFG2C</<BFFGGGGGD<
@M02034:409:000000000-BFKT7:1:1104:8621:26922 1:N:0:26
CAAGTCGAGGTGCCTAAAGTGGCCAACCCAGACTGATGATCCTGTTGGTGGTGTAGAGCTTCCTGTAGCCGCATGGCGTTCGTACTTAAATATGGAACTAACCATTCCAATTTTCGCTGTCTCTTATACACATCTCCGAGCCCACGAGAC
+
ABABBFBBBBAAGGGGGGGGGGG4EFFEGEGFGHHCGHHF5DF3FGFHF2?EFGFHHHHHGHFHHGHFFGEE>EE1FEGGFEFHHHH4BFGHHHH3@C3F3@033BFHHHGHHHHGGGFGHGHHHGGHFFGHHHHFHGCGCGGHGCGGGD
@M02034:409:000000000-BFKT7:1:1104:14966:26944 1:N:0:26
AAAGTCGAGGTGCCTAAAGTGGCAACCCAGACTTAGCATAAGGTTGGTGGTGTAGAGCTTCCTGTAGCCGCATGGCGTTCGTACTTAAATATGGAACTAACCATTCCAATTTTCGCTGTCTCTTATACACATCTCCGAGCCCACGAGAC
+
AAA33DA>>2>>BEGFGGFAB4FGFHHGF2FFHHGFHHDFFBFDF2EAFAAAFGFEBGGHHHGEADGGHG?EEEFG@?>CABBGFGGFGFDDBFDGBCGGHHFF3GFHHFFHHDEGGGEGBGHHDGGDGFDBGGHFDGGGGGHGFGCGA
@M02034:409:000000000-BFKT7:1:1104:12732:26947 1:N:0:26
AAAGTCGAGGTGCCTAAAGTGGCAACCCAGACTGTACTTAGGTTGGTGGCGTAGAGCT
+
A1>AAF1AAD>ACGGGGGGGBEFGECEACGGGFHHH2FG2GFAF0AAAE0AA/A/FBG
@M02034:409:000000000-BFKT7:1:1104:8743:26949 1:N:0:26
AAAGTCGAGGTGCCTAAAGTGGCAACCCAGACTCCGACTCCGGTTGGTGGTGTAGAGCTTCCTGTAGCCGCATGGCGTTCGTACTTAAATATGGAACTAACCATTCCAATTTTCGCTGTCTCTTATACACATCTCCGAGCCCACGAGACC
+
BBBBBFBBB?ABGGGFGGGGGGGHHHHGGHHGHHHGGGGDFFGEFGGE1AEFFFHBDFGGFGHGGHHFGGGEGFF?EEEGE?FHHGHHFGHFGGDDHHHHBF3BFFHFHGHHGGGGGGFHGHHHFHHHHHHBGGHFG?DGGGHGGGGGGE
@M02034:409:000000000-BFKT7:1:1104:14822:26953 1:N:0:26
AAAGTCGAGGTGCCTAAAGTGGCAACCCAGACTAATAAGCATGTTGGTGGTGTAGAGCTTCCTGTAGCCGCATGGCGTTCGTACTTAAATATGGAACTAACCATTCCAATTTTCGCTGTCTCTTATACACATCTCCGAGCCCACGAGAC
+
AAAA>DAAD?>>GFFDFFF6B4FFAFBEFDH2CBGFEGHHFHFDBGHAAEAA1BEEFDFGBGFFBEFFFEEEEEEFEBEFEBEGEHFFHBGGBDDDF@@CEG3F3B4?BGEDFBEEFE?BFFFHBGFBF3G2FDGFBCC@CEHAC@@AE
@M02034:409:000000000-BFKT7:1:1104:21515:26953 1:N:0:26
AAAGTCGAGGTGCCTAAAGTGGCAACCCAGACTGGTCTTCGTGTTGGTGGTGTAGAGCTTCCTGTAGCCGCATGGCGTTCGTACTTAAATATGGAACTAACCATTCCAATTTTCGCTGTCTCTTATACACATCTCCGAGCCCACGAGACC
+
BCCCBFAA>D>AGGGGGGGGDGFHHHHGGHHGHHHHHHHH2FFHFGAEFCFFHHHGHHHHHHHGHHHHHGEGGGHHGGGGGGGHHHGGHHGHHHFHHHHHGHGHHHHHHHHHHHEGGGGGFHHHHHHHHHHHHHHHGGGGGGHGGGGGFG
@M02034:409:000000000-BFKT7:1:1104:18342:26969 1:N:0:26
AAAGTCGAGGTGCCTAAAGTGGCAACCCAGACTCAGCATCATGTTGGTGGTGTAGAGCTTCCTGTAGCCGCATGGCGTTCGTACTTAAATATGGAACTAACCATTCCAATTTTCGCTGTCTCTTATACACATCTCCGAGCCCACGAGAC
+
>AAA>DAAD@2>FGGFFFFAB4AAAABBFGEFFFCFFFGFCHADFGEABA2AFDDAFD3EGFFBBFDDBBEAEEFB>?>???BBGF4DGG4BBD3DBEFGF13FBFEFFGHFHFEE/E?BGEGHFFGFBFFFGHFF?<<></?FCD?D<
@M02034:409:000000000-BFKT7:1:1104:15346:26970 1:N:0:26
AAAGTCGAGGGGCCTAAAGTGGCAACCCAGACTGCTAGTAAGGTTGGTGGTGTAGAGCTTCCTGTAGCCGCATGGCG
+
A3AA3DAAD?22AEFFGGBAADAEFHHFGFHCCCG5BFBD5BE53BE1AB1ABABBAA3B5BGBBAF5FE@CAAA1>
@M02034:409:000000000-BFKT7:1:1104:8785:26994 1:N:0:26
AAAGTCGAGGTGCCTAAAGTGGCAACCCAGACTGAGCAGAAGGTTGGTGGTGTAGAACTTCCTGTAGCCGCATGGCGTTCGTACTTAAATATGGAACTAACCATTCCAATTTTCGCTGTCTCTTATACACATCTCCGAGCCCACGAGACC
+
A1A>AF1A>D>AFGGGGGGG1FFGGGHGFHHGHFHGHHHGGC0BB0AAEEAAGFHHHGHHHGHHHHHHHGGGGEHHGEGGGGHHHHGFFFBBGGGHHHHHHHFGGHHGHHHHHH/EFEEHHHHHGHHHGHGGHHHFGGGCGGHE?CCGGG
@M02034:409:000000000-BFKT7:1:1104:22194:26997 1:N:0:26
AAAGTCGAGGTGCCTAAAGTGGCAACCCAGACTCATACTGCGGTTGGGG
+
CABCCFCCCCCCGGGGGGGFGGGHHHHGGHHGCHHHGHHH5AAEEE00A
@M02034:409:000000000-BFKT7:1:1104:11959:26998 1:N:0:26
AAAGTCGAGGTGCCTAAAGTGGCAACCCAGACTCCTTGTGCTGTTGGGCTTGTAGAAGTTGCTTTAGC
+
BCCCCFBCBCCCGGGGGGGGGGGHHHHGGHHGH33F5FG35DDF3F2A2AGA1BF555DA5D35D555
@M02034:409:000000000-BFKT7:1:1104:11958:27016 1:N:0:26
AAAGTCGAGGTGCCTAAAGTGGCAACCCAGACTCCTTGTCCTGTTGGTGGTGTAGAGCTTCCTGTAGCCGCATGGCGTTCGTACTTAAATATGGAACTAACCA
+
A??AAFAA?DAAF1AGGGGGGF0AB0GCFAE01GBGHHADGHHGGHH/FFFE/FADBA1FFEFFGFFFGGGEEGFFEGGFEFCE>G2EDG2BFFBGGHE1BFH
@M02034:409:000000000-BFKT7:1:1104:21659:27044 1:N:0:26
AAAGTCGAGGTGCCTAAAGTGGCAACCCAGACTCAGCATGATGTTGGTGGTGTAGAGCTTCCTGTAGCCGCATGGCGTTCGTACTTAAATATGGAACTAACCATTCCAATTTT
+
CCCCCFBCCCBCGGGGGGGGGGGHHHHGGHHGH33B35BFG5FGGHHGFGFGHHHFHHHHHHHHHHHHHGGGGGHHGGGGGGHHHHHHHHHHHHHGGHGHHHGHHHHHGGHHH
@M02034:409:000000000-BFKT7:1:1104:10976:27090 1:N:0:26
ACAGTCGAGGTGCCTAAAGTGGCAAACCAGACTGGTGCTCGTGTTGGTGGTGTAGAGCTTCCTGTAGCCGCATGGCGTTCGTACTTAAATATGGAACTAACCATTCCAATTTTCGCTGTCTCTTATACACATCTCCGAGCCCACGAGAC
+
>1>>ADAA@D>A1FGGGGGGGEFBE0BA00BFC1AAB1BD/AFHHHE/FE/FHFG2DAFGH1GDFGFGHFC?AEHHGEGFG?0?GHF1FE2BF11BGHDGHAGFHHHFHHFHHFEGGG/FFFGHF>DGGED<GDGDGB<BCFA//><<E
@M02034:409:000000000-BFKT7:1:1104:9022:27129 1:N:0:26
AAAGTCGAGGTGCCTAAAGTGGCAACCCAGACTCATAATCATGTTG
+
AABBBFAADBABGGGGGGGGGGGHHHHGGF2BFAF555B555DDAF
@M02034:409:000000000-BFKT7:1:1104:17843:27130 1:N:0:26
AAAGTCGAGGTGCCTAAAGTGGCAACCCAGACTAGGACTAAGGTTGGTGGTGTAGAGCTTCCTGTAGCCGCATGGCGTTCGTACTTAAATATGGAACTAACCATTCCAATTTTCGCTGTCTCTTATACACATCTCCGAGCCCACGAGACC
+
BABB?FAADD>AGGGGGGFBFFGHHHGGGGHGGHEBFCGFBGGFFAE2AEABBGFFGHHHHHHHFFHHHGGGGEFFE1>FEBGEGHHFGGGGGGFHHBGHHHGGEFHHHHHHHHGGCGFFHFHHGHHHGHGFGHGHGGFDGA<FFGGG?C
@M02034:409:000000000-BFKT7:1:1104:16647:27132 1:N:0:26
AAAGTCGAGGTGCCTAAAGTGGCAACCCAGACTCCTCCT
+
BBBAAFAAAD>>GGGFGGG6BFFHHHHGGDHGFG3G23B
@M02034:409:000000000-BFKT7:1:1104:16657:27145 1:N:0:26
AAAGTCGAGGTGCCTAAAGTGGCAACCCAGACTCCTCCTACGGTTGGTGGTGTAGAGCTTCCTGTAGCCGCATGGCGTTCGTACTTAAATATGGAACTAACCATTCCAATTTTCGCTGTCTCTTATACACATCTCCG
+
A?AA3BAAD>>AGGGFGGFEADFFFGFFFGHFHGGGHGHHHEEABA0B1EBABAE5D5BB5BBBBD5BB?EEEDA?>B>EE1?FGFEGBFEB@B33BBDF?B3BBFBDFHEHHG<???<BBFGHBGF??CD2?DG2<
@M02034:409:000000000-BFKT7:1:1104:18938:27156 1:N:0:26
AAAGTCGAGGTGCCTAAAGTGGCAACCCAGACTACGAAGCGGGTTGGTGGTGTAGAGCTTCCTGTAGCCGCATGGCGTTCGTACT
+
AAA?>FA1>AA>G1BFFGDGGDFGAFG?C0GAAFAAEE?EAECAFAG/AA/AAAA2DD1FDGFBGDD2@?//EFF0EEEG?E0/?
@M02034:409:000000000-BFKT7:1:1104:10483:27159 1:N:0:26
AAAGTCGAGGTGCCTAAAGTGGCAACCCAGCCTCATTCTGAGGTTG
+
CCCCCFBCCCCCGGGGFGGGGGGHHHHGGGAFGFC555D5DFFFEG
@M02034:409:000000000-BFKT7:1:1104:23099:27164 1:N:0:26
AAAGTCGAGGTGCCTAAAGTGGCAACCCAGACTTTGAAGTGTGTTGGTGGTGTAGAGCTTCCTGTAGCCGCATGGCGTTCGTACTTAAATATGGAACTAACCATTCCAATTTCGCTGTCTCTTATACACATCTCCGAGCCCACGAGACCG
+
AAA1AD1AD>1>FGGGGGGFEGGHFGHGEHHCHHHHHHHDBFEBFGFEFG/FAFGFGHHHFCFDBAEFFEEEAEFFEE@FEEFHHGHDFGHFHF@1FFDFGFBGFGFHFGFH2F/EEEFGDGHGHHFFHHGHHGFG?CCCGHGGGGGGGC
@M02034:409:000000000-BFKT7:1:1104:16744:27208 1:N:0:26
AAAGTCGAGGTGCCTAAAGTGGCAACCCAGCCTCGTGCTCCGGTTTGTCGTGTAGAGGTTCCTGGAGCCGCATGGCGTTCGTACTTAAATATGGAACTAATCATTGCAATTTTCGC
+
CCCBBFBBDD>AGGGGGGGBFCFHHFHGGG2AF2EB22A53AAA211B5ABABEGB523B3B5A3A1F1>>0?EAG@E@1E1BC?FGGF?FHH3B??F3?4B4?F4BDEFGF44/?
@M02034:409:000000000-BFKT7:1:1104:21871:27211 1:N:0:26
AAAGTCGAGGTGCCTAAAGTGGCAACCCAGACTATTTGTACGGTTGGTGGTGTAGAGCTTCCTGTAGCCGCATGGCGTTCGTACTTAAATATGGAACTAACCATTCCAATTTTCGCTGTCTCTTATACACATCTCCGAGCCCACGAGAC
+
CCCCCFCBCCCCGGGGGGGGGGGHHHHGGHHGH3FH55DEHFGHGGGGGGGGHHHGHHHHHHHHGHHHHGGEEGHHGEFGGGHHHHHHHHHHHHGGHHHHGHGHHHHHHHHHHHGGGGGHHHHHHHHHHHHHGH3GE@DCGGFGGGGGG
@M02034:409:000000000-BFKT7:1:1104:21339:27213 1:N:0:26
AAAGTCGAGGTGCCTAAAGTGGCAACCCAGACTCCGAGTCTGGTTGGTGGTGTAGAGCTTCCTGTAGCCGCATGGCGTTCGTACTTAAATATGGAACTAACCATTCCAATTTTCGCTGTCTCTTATACACATCTCCGAGCCCACGAGACC
+
CCCCCFCBCCBBGGGGGGGGGGGHHHHGGHHGHHFEEAFHGHHFGGGGFGGFGFGFFGHGFGHGGFGFGEGGGGHGFEFEGGHHHHHHHHGGFHGEGHDFBEBGG?FBFHHHHGFEGFFEHHHHHFFGFGFHGHGGE</BCEHGGFGCEG
@M02034:409:000000000-BFKT7:1:1104:20069:27228 1:N:0:26
AAAGTCGAGGTGCCTAAAGTGGCAACCCAGACTAATACTATGGTTGGTGGTGTAGAGCTTCCTGTAGCCGCATGGCGTTCGTACTTAAATATGGAACTAACCATTCCAATTTTCGCTGTCTCTTATACACATCTCCGAGCCCACGAGACC
+
AABCAFCCBBABGGGGGGGFGGGHHHFGFHHFFGHHHHHHHHHFGFGFFEBFGFHFGGHHHHHGFFGFGEEEGGHFEEGEEFGHHHHGHHGHGHFBFHEFGGBHHHFFHHHHHHEEFFEFDHHHHHFFFFBHGFDFCBF>BEGGGGGGDC
@M02034:409:000000000-BFKT7:1:1104:22313:27231 1:N:0:26
AAAGTCGAGGTGCCTAAAGTGGCAACCCAGACTAAGAGTGGGGTTGGTGGTGTAGAGCTTCCTGTAGCCGCATGGCGTTCGTACTTAAATATGGAACTAACCATTCCAATTTTCGCTGTCTCTTATACACATCTCCGAG
+
>3AA3B>>ADABFGFGFGFD5EFGFFFEGEFFCDGEGGFDFCGAAEEEEF1BBDFDEAFCGHHAAFGD@>>EEEHF>?EFFGBHHFHGFF4FFH?FFHBFFHBFHEBGFHHFHHC/???2BFDFFGFGBGEF2F@2?/B
@M02034:409:000000000-BFKT7:1:1104:16435:27236 1:N:0:26
AAAGTCGAGGTGCCTAAAGTGGCAACCCCAGACTACT
+
AAAA>DAA3>>>BCGFGGF6BBFGHHHGDE?223B35
@M02034:409:000000000-BFKT7:1:1104:8375:27238 1:N:0:26
AAAGTCGAGGTGCCTCCCTTTTCCCCCCCTCCTCTCCTCCTTTTTTTTTTTTCTCTCTTCCTTTCTCCTCCTTTCTTTCTTCCTTCCCTCTTTAACTAACCATTCCAATTTTCTCTGTCTCTTATACACATCTCCGAGCCCACGAGACC
+
>333>DABBBBBGGGGGFBGG4DFGHGFEAEFGFDBFFEFFGGGFAEEEEFGHGGHBFHFHHFGF4FFFFHGF?FFFGF?FFFGHBBBFBF?BGGHHFGHCGFGDFHFGGGHGFFHHGHHHHHGHGHGGFHHHGHGGGCDGHEGGGGCE
@M02034:409:000000000-BFKT7:1:1104:21251:27248 1:N:0:26
AAAGTCGAGGTGCCTAAAGTGGCAACCCAGACTAAGATGAATGTTGGTGGTGTAGAGCTTCCTGTAGCCGCATGGCGTTCGTACTTAAATATGGAACTAACCATTCCAATTTTCGCTGTCTCTTATACACATCTCCGAGCCCACGAGAC
+
BBBBBFBBBBBBGGGGGGGGGGGHHHHGGHEFG33BB5BA5DGFFHHFGGEFGFH5FGDHGHHHGFGDFEEEGGGEEECFGEFGHGHFHHGGFH3BFGHG31BFGGHFFGGHH4EDGGEFD4BF??4F?F2CF?BFE/</@?CFD/AFD
@M02034:409:000000000-BFKT7:1:1104:17254:27254 1:N:0:26
AAAGTCGAGGTGCCTAAAGTGGCAACCCAGACTAAGAAGAAGGTTGGTGGTGTAGAGCTTCCTGTAGCCGCATGGCGTTCGTACTTAAATATGGAACTAACCATTCCAATTTTCGCTGTCTCTTATACACATCTCCGAGCCCACGAGACC
+
AABA>DAADD>>FGGFFGGFFFGHGHHGGHFBGHGHFHHHFHHFGFEEFFEFFGHGHHGHFHHHGEGGHFGGGGGGE?EFFECGHFFHHHH4FFBBBFDGFHBGHEFHHHHHGHGGGGEGHEHHFHHFFHBGGFG2C<C?FFHEFGCGDC
@M02034:409:000000000-BFKT7:1:1104:16433:27255 1:N:0:26
AAAGTCGAGGTGCCTAAAGTGGCAACCCCAGACTACTCCGCATGTTGGTGGTGTAGAGCTTCCTGTAGCCG
+
ABCBAFAADD>AFGGFFFFBFFGHFGFGGGFGFFGBBGGEECEEGFHHEFEABAAFBADG3FCHHAE5F3?
@M02034:409:000000000-BFKT7:1:1104:19431:27267 1:N:0:26
AAAGTCGTGGTGCCTAAAGTGGCAACCCAGACTCTGGCGCTTGTTGGTGGTGTAGAGCTTCCTGTAGCCGCATGGCGTTCGTACTTAAATATGGAACTAACCATTCCAATTTTCGCTGTCTCTTATACACATCTCCGAGCCCACGAGACC
+
BBBBBFB3>AAAFGGFGGGGGGGHFGHGGGHFHHHHFHGGFGFHFHHGGGBFHGHGGHGHHHHHHHHHFFGGGGHHGGGGGGHHHHGFHHHFGHDGGFHGHHFGBGHHFHBGHHGGGGGHHHGHHH3GBGFC?3B?DCGGFEGFGFCGGG
@M02034:409:000000000-BFKT7:1:1104:16291:27289 1:N:0:26
AAAGTCGAGGTGCCTAAAGTGGCAACCCAGACTAAGAATGATGTTGGTGGTGTAGAGCTTCCTGTAGCCGCATGGCGTTCGTACTTAAATATGGAACTAACCATTCCAATTTTCGCTGTCTCTTATACACATCTCCGAGCCCACGAGAC
+
AAAAAFAAD@>>BGGFFFFABDFGGGHGGGGEHHGHHGDGFGGFGHHEFGEABEFAGHHHHHHFAAFGHGGEGEFFEB>?EBFGHHFHFGFFFGDFGGFFGGFHHGGFGHGBGHGGGG?FGDHHFHHGFGFGFFFFA@CBCAGGCCCGA
@M02034:409:000000000-BFKT7:1:1104:21664:27309 1:N:0:26
AAAGTCGAGGTGCCTAAAGTGGCAACCCAGACTCATCTTCAGGTTGGTGGTGTAGAGC
+
BBBCAFCCCCBBGGGGGGGGGGGHHHHGGHHGHCFHG5DD5DFGDGAB2EFA13D555
@M02034:409:000000000-BFKT7:1:1104:22003:27310 1:N:0:26
AAAGTCGAGGTGCCTAAAGTGGCAACCCAGAGTAG
+
BBBBBFBBBBAAFGGGFGGFGGGHHHHGGHF2DB5
@M02034:409:000000000-BFKT7:1:1104:12656:27319 1:N:0:26
AAAGTCGAGGTGCCTAAAGTGGCAACCCAGACTACGCCGAGGGTTGGTGGTGTAGAGCTTCCTGTAGCCGCATGGCGTTCGTACTTAAATATGGAACTAACCATTCCAATTTTCGCTGTCCTTATACACATCT
+
CBCCCFCCCCCCGGGGGGGFGGGHHHHGGHHGG3EEF2E20AEEFFGEFGEFHHHGGHHHHHHHHHHHHGGGGGHGGEGGGEFGHHFGHGHHGHFGGHHHHHHGHHHHHHHHHHGGGGGHC>G2D222@221?
@M02034:409:000000000-BFKT7:1:1104:18590:27326 1:N:0:26
AAAGTCGAGGTGCCTAAAGTGGCAACCCAGACTTCTTGTTCGGTTGGTGGTGTAGAGCTTCCTGTAGCCGCATGGCGTTCGTACTTAAATATGGTACTAACCATTCCAATTTTCGCTGTCTCTTATACACATCTCCGAGCCC
+
AAA?ADABBBAAGGGGGGGGFFGGHHHEGG2FF55F5FBFAEEFAA?EEDEG1BF5DFGHBGHHGFA5BEGGGGGFGE@FFFBFEHH33GGFBG44BGFGFGBEFFHD4FGHFF/FGE/3?4B??F3BDGD?23GGD@CG/F
@M02034:409:000000000-BFKT7:1:1104:14621:27344 1:N:0:26
AAAGTCGAGGTGCCTAAAGTGGCAACCCAGACT
+
>AA3ADAA?D2>4AFEGFFBBBFHHHHGD22AF
@M02034:409:000000000-BFKT7:1:1104:22431:27350 1:N:0:26
AAAGTCGAGGTGCCTAAAGTGGCAACCCAGACTAAGAATAAGGTTGG
+
CCCCCFCCCCBCGGGGGGGGGGGHHHHGGHHGHFF3B5BGH5FGBGA
@M02034:409:000000000-BFKT7:1:1104:21292:27360 1:N:0:26
AAAGTCGAGGTGCCTAAAGTGGACCCCGACTTTGGATGGGG
+
BBBBBFAABBBBGGGGGCGGEB4BFG22AAEEFG33B322B
@M02034:409:000000000-BFKT7:1:1104:22436:27367 1:N:0:26
AAAGTCGAGGTGCCTAAAGTGGCAACCCAGACTAAGAATACTGTTGGTGGTGTAGAGCTTCCTGTAGCCGCATGGCGTTCGTACTTAAATATGGAACTAACCATTCCAATTTTCGCTGTCTCTTATACACATCTCCGAGCCCACGAGACC
+
AAAABFABDDABFGFGGGGGGDFFGHHAFEGFHFFEF5F53DBFGHHAFEAFGHFFGBHHHFHDFGHGHGCEEFHGEEGGGEHFEHFBHHEFGHGGGHHHHGHFBHGGGHHHHHFEGGGFHHHHGHHHGFHHHHGHEDGDG/GGGGGGD<
@M02034:409:000000000-BFKT7:1:1104:22233:27406 1:N:0:26
AAAGTCGAGGTGCCTAAAGTGGCAACCCAGACTATGTTTCCTGTTGGTGGTGTAGAGCTTCCTGTAGCCGCATGGCGTTCGTACTTAAATATGGAACTAACCATTCCAATTTTCGCTGTCTCTTATACACATCTCCGAGCCCACGAGACC
+
AAAAAFAAAA>>FFFGGDGG1FFFHHHGGFHFHHHHHHHF2GFHGHEEGGBFGHHHGHHHHHHGFHHFHFEEGGHHGEGGGEFGHHFFHHFGG1BDCGFGFGHHFHHHHHGHHHGGGGGHHGHHHHGGHGFHHH1GF?C@CGHGGCGFCG
@M02034:409:000000000-BFKT7:1:1104:20061:27409 1:N:0:26
AAAGTCGAGGTGCCTAAAGTGGCAACCCAGACTAATATTAGTGTTGGTGGTGTAGAGCTTCCTGTAGCCGCATGGCGTTCGTACTTAAATATGGTACTAACCATTCCAATTTTCGCTGTCTCTTATACACATCTCCGAGC
+
AABBAFBBBDA4BFGGGFGGGGFHHHHGGHAFHFFH5DD5DDG5DEGEECFAF3F5EGHFFHHFHFEFHGGFGDB1@E@F1>2F?EF33BFFHH44@EGG31@B34?BBBFHHFGGGD/?4BFF4GBGGF?2?DG2DC/<
@M02034:409:000000000-BFKT7:1:1104:15738:27414 1:N:0:26
AAAGTCGAGGTGCCTAAAGTGGCAACCCAGACTGCTACTCTGGTTGGTGGTGTAGAGCTTCCTGTAGCCGCATGGCGTTCGTACTTAAATATGGAACTAACCATTCCAATTTTCGCTGTCTCTTATACACATCTCCGAGCCCACGAGA
+
AABA3DAADD>AGGGGGFFBFFFHHHHGGGHEHFGFGHHF5DGBFEF22BBCAAEBABBAAGGFB5DDBEEEGAA1>B/BE??FGFHHBFG4@333B@EF??3FDFHFHHHHHHGDGA?B4BGBDGHFGFG2FHHF?@@><CCF@C?A
@M02034:409:000000000-BFKT7:1:1104:9579:27414 1:N:0:26
AAAGTCGAGGTGCCTAAAGTGGCAACCCAGACTATGGTGTCGGTTGGTGGTGTAGAGCTTCCTGTAGCCGCATGGCGTTCGTACTTAAATATGGAACTAACCATTCCAATTTTCGCTGTCTCTTATACACATCTCCGAGCCCACGAGACC
+
CCCBCFCCCCCCGGGGGGGGGGGHHHHGGHHGHFH5EAFG3BEAEGGFFGGGHHHDFHHHHHHHHGHGHGGGGGHHGGGGGGHHHHGHHHGHHHEFHHHHGHGGHHHHHHHHHHGGGGGFHHHHHHDGFGFHHHHHGGGFGGHGGGGGGF
@M02034:409:000000000-BFKT7:1:1104:16063:27431 1:N:0:26
AAAGTCGAGGTGCCTAAAGTGGCAACCCAGACTTCGCCCCCGGTTGGTGGTGTAGAGCTTCCTGTAGCCGCATGGCGTTCGTACTTAAATATGGAACTAACCATTCCAATTTTCGCTGTCTCTTATACACATCTCCGAGCCCACGAGA
+
AAAA>DAAD@>>FGGFFFFAAFA4EBFEFDGAGGGAAAB2EAAABAEBAAAAA@BBDD3B@FGB@@@BB?>>EEFBE?>FE?CGHHFFHHF4BEDBB33CBB3GBFDDDFGFFHB<???@22FGFHD>DFDG2GD??<<><.<F@CCD
@M02034:409:000000000-BFKT7:1:1104:13373:27490 1:N:0:26
AAAGTCGAGGTGCCTAAAGTGGCAACCCAGACTCCTACGATGGTTGGTGGTGTAGAGCTTCCTGTAGCCGCAT
+
33AA3B>3>>>AGFGBAFABFGFHHEFEGHEAFGHHHHGEFDFG5AA1AEEFBBDEF5FE5BAB5AD5BA00?
@M02034:409:000000000-BFKT7:1:1104:12855:27500 1:N:0:26
AAAGTCGAGGTGCCTAACGTGGCAACCCAGACTGGGGGGGGGGTTGGTGGTGTAGAG
+
A?AA>DAAD2>AFBGG44ABAFAGHGFA2FAFGGAGECECBBB9-9@99A9;.9B/:
@M02034:409:000000000-BFKT7:1:1104:15609:27512 1:N:0:26
AAAGTCGAGGTGCCTAAAGTGGCAACCCAGACTAATAAGACTATTGGGG
+
AABAADAAA?2>BFDGFFA6FDF4FEFEFAGFC3B5AB553A355A32A
@M02034:409:000000000-BFKT7:1:1104:16504:27533 1:N:0:26
AAAGTCGAGGTGCCTAAAGTGGCAACCCAGACTCAGTGTTTGGTTGGTGGTGTAGAGCTTCCTGTAGCCGCATGGCGTTCGTACTTAAATATGGAACTAACCATTCCAATTTTCGCTGTCTCTTATACACATCTCCGAGCCCAC
+
AAAAAFA>>?>>BFGFFFF6ABEGHAHFFHHFHBEGFBDB2GGHHDEAFEAABFGDGHFGHHHHDAFGHGEFGEFGF1>??BBGCGHF@BB4BFFGGB@EGFHHBGHHGBGHHFF<?E/3FB4?3D333BF2?F3B/</>/<FF
@M02034:409:000000000-BFKT7:1:1104:22370:27543 1:N:0:26
AAAGTCGAGGTGCCTAAAGTGGCAACCCAGACTGTTTTTAGGGTTGGTGGTGTAGAGCTTCCTGTAGCCGCATGGCGTTCGTACTTAAATATGGAACTAACCATTCCAATTTTCGCTGTCTCTTATACACATCTCCGAGCCCACGAGACC
+
BBCDBFCCCCBCGGGGGGGGGGGHHHHGGHHGHHHHHHGHHHHEGGGGGGEGHHHHHHHHHHHHGHHHHFFGGGHHGEGGGGHHHHHHHHHHHHFFHFFFHHFHHHHHHHHHHFGGGGGHHHHHHHGHFHGHHHGFGFGCDGFCDCGGGG
@M02034:409:000000000-BFKT7:1:1104:19035:27550 1:N:0:26
AAAGTCGAGGTGCCTAAAGTGGCAACCCAGACTAATGATCATGTTGGTGGTGTAGAGCTTCCTGTAGCCGCATGGCGTTCGTACTTAAATATGGAACTAACCATTCCAATTTTCGCTGTCTCTTATACACATCTCCGAGCCCACGAGACC
+
ABBCBFBCBCBCGGGGGGGGGGGHHFHGGHHGHH3GHH5FGHHHHHHGFGGFHGH5GHHHHHHHHGHHHGEEGGGHGGGGGFFHHHHHHHHHHHGHGHGFEHBGHGHHHHHHHHGGGGGHHGHHHHHGGHHHHHHHG@GFGGHGGGGGGG
@M02034:409:000000000-BFKT7:1:1104:12743:27565 1:N:0:26
AAAGTCGAGGTGCCTAAAGTGGCAACCCAGACTGGTGTTGTTGTTGGTGGTGTAGAGCTTCCTGTAGCCGCATGGCGTTCGTACTTAAATATGGAACTAACCATTCCAATTTTCGCTGTCTCTTATACACATCTCCGAGCCCACGAGACC
+
CCCBCFBCCCBBGGGGGGGGGGGHHHHGGHHGHHHFHGEHFGFHHFEAFEFFHHHGHGHHHHHHGFHHHGGGGGHGGFFGGGHHHHGHHHGHGHDGHHHHGHEHHHHHHHHHHHGGGGGHHGHHHHGHFFFGHHHHGGGGDCGGGGGGGG
@M02034:409:000000000-BFKT7:1:1104:22501:27573 1:N:0:26
AAAGTCGAGGTGCCTAAAGTGGCAACCCAGACTTGGTTGGGGGTTGGTGGTGTAGAGCTTCCTGTAGCCGCATGGCGTTCGTACTTAAATATGGAACTAACCATTCCAATTTTCG
+
BBBBBFBBBBAAGGGGGGGGGGGHHHHGGHH2FGFHFGEGGGGGFAEGEGGE?3F5D533@BFGF@5B3BF?EFE1>?@FE>2?FGHF3FGD?F33F3FHE03F3?F33G3G33<
@M02034:409:000000000-BFKT7:1:1104:11270:27619 1:N:0:26
AAAGTCGAGGTGCCTAAAGTGGCAACCCAGACTTTGTGTCCTGTTGGTGGTGTAGAGCTTCCTGTAGCCGCATGGCGTTCGTACTTAAATATGGTACTAACCATTCCAATTTTC
+
>AA?AF1>1A>AGGGBFGGG1BFGFHHEGHGEHHGBA0FGFHHHBDGAAEGC/1G2DDAB1GHHGB2BAAE?GGFAEEEFEECGGHH1@@FFFB2@BE@GE0@F1DF>>GEG2>
@M02034:409:000000000-BFKT7:1:1104:20460:27621 1:N:0:26
AAAGTCGAGGTGCCTAAAGTGGCAACCCAGACTATGAAGAGGGTTGGTGGTGTAGAGCTTCCTGTAGCCGCATGGCGTTCGTACTTAAATATGGAACTAACCATTCCAATTTTCGCTGTCTCTTATACACATCTCCGAGCCCACGAGACC
+
BBCCAFCCCCCBGGGGGGGGGGGHHGHGGHHGHHHHHHHFHHGEHGGEFEAFFHHGHFHHHHHHHHHGGEEEGGHFEEEGFEGHHHHHHHGHHHFFFHHHGHFHHHHHHHHHHHEEGGEFHHHHHHGHFHGHHGFGCBFBFGHGGCGGEC
@M02034:409:000000000-BFKT7:1:1104:9976:27622 1:N:0:26
AAAGTCGAGGTGCCTAAAGTGGCAACCCAGACTGTGAATATTGTTGGTGGTGTAGAGCTTCCTGTAGCCGCATGGCGTTCGTACTTAAATATGGAACTAACCATTCCAATTTTCGCTGTCTCTTATACACATCTCCGAGCCCACGAGACC
+
BBBBAFB3DAAAFGGABGGGGGGHHHGGGHHGHG3GHDG55DFDGHHEFGFGGFHGHHHHHHHHGFFFHGGEGGHHGEGGGGGHHHGF3GHHFFGHFHFFFEFFFFH44FGHHHGGG/?FHFHHFGHHGHGHHGFGD/DG@FHG?<CGGC
@M02034:409:000000000-BFKT7:1:1104:21810:27632 1:N:0:26
AAAGTCGAGGTGCCTAAAGTGGCAACCCAGACTGGGGGGGGGGTTG
+
BBBBAFBBBBAAGGGGGGGGGGGGHHHGGH2F3FG2EE/-;B?@->
@M02034:409:000000000-BFKT7:1:1104:9961:27632 1:N:0:26
AAAGTCGAGGTGCCTAAAGTGGCAACCCAGACTGTGAATATTGTTGGTGGTGTAGAGCTTCCTGTAGCCGCATGGCGTTCGTACTTAAATATGGAACTAACCATTCCAATTTTCGCTGTCTCTTATACACATCTCCGAGCCCACGAGACC
+
B@BCAFCCCCCCGGGGGGGGGGGHHHHGGHHFGHHHHHHHHHHGHHHEAEEFGHHGFFGHGHHFGGGFFEEEGGHGFGGGGGHHHHHFHHHHGHFBFHFGFGGFHHHHHHHHHGGEGFFFHGHHHHFEFHEGFHFBFCG@DGEGGGGGGC
@M02034:409:000000000-BFKT7:1:1104:16709:27632 1:N:0:26
AAAGTCGAGGTGCCTAAAGTGGCAACCCAGACTGGTTGGGGGGTTGGTGGTGTAGAGCTTCCTGTAGCCGCATGGCGTTCGTACTTAAATATGGAACTAACCATTCCAATTTTCGCTGT
+
AAAA>DAAD@2AGGGFGGF6FBFEFCFEEEHEHGH5FEEGFGG<BCC??D?FFFD?FFGHFHHF?FD@FDFCGGGGDCDGDCFEHHFGGHGGDF0CCGCFCGFCCCGFCGGHHFGG.:;
@M02034:409:000000000-BFKT7:1:1104:14896:27635 1:N:0:26
AAAGTCGAGGTGCCTAAAGTGGCAACCCAGACTCCTCGTCATGTTGGTGGTGTAGAGCTTCCTGTAGCCGCATGGCGTTCGTACTTAAATATGGAACTAACCATTCCAATTTTCGCTGTCTCTTATACACATCTCCGAGCCCACGAGAC
+
AABAAFA>>2>>BGGFCGFBBDFFHGHGEHFFGGHFHFBFEFGFGHHEFGEABAEBGGGGDGHGAFFGHGGFFAFFE?>FEBFGEGGDFFFFFFFGHHHFHHFGBHHGHHHHHHGGGGEGGFHHDHFFGGFBCGHHDCCCCEGECCFGC
@M02034:409:000000000-BFKT7:1:1104:9356:27643 1:N:0:26
AAAGTCGAGGTGGCCTAAAGTGGCAACCCAGACTTCTATTCGGGTTGGTGGTGTAGAGCTTCCTGTAGCCGCATGGCGTTCGTACTTAAATATGGAACTAACCATTCCAATTTTCGCTGTCTCTTATACACATCTCCGAGCCCACGAGAC
+
BBBBBFABBBABGGGGGGGGGGFCFGHGGFAGFHHHHHHHHHH2GGGGEGGFGHFHGHHHHFHHHHHHHHGGFFEEHGGGGFGHHHHFHGGHHHEFGGHHGGHGFHHHHHGHHHDEDGGGHHHHHFHHFFHHHHHHHGGF/BGHGGGGDE
@M02034:409:000000000-BFKT7:1:1104:22237:27647 1:N:0:26
AAAGTCGAGGTGCCTAAAGTGGCAACCCAGACTACGCCTACGGTTGGTGGTGTAGAGCTTCCTGTAGCCGCATGGCGTTCGTACTTAAATATGGAACTAACCATTCCAATTTTCGCTGTCTCTTATACACATCTCCGAGCCCACGAGACC
+
BBBBAFAADBABGGGGGGGFGGGHHHHGGHHGHHGDGGHGFGGHGGCGFGGGEFH5GHFHGGHHHHHGHGGGGGHEFEEGGFHHHHHFHHHHHHFDHHHFCABGFFHHGHHHHEFGGGGHEGHHGHGFDGBHFH2DDCCGCFAFFFCFDF
@M02034:409:000000000-BFKT7:1:1104:18722:27657 1:N:0:26
AAAGTCGAGGTGCCTAAAGTGGCAACCCAGACTAGTATGGTTGTTGGTGGTGTAGAGC
+
A?AA>FBAD>>>BEGABA4B5GFHHGGGGHHFHFFGH5DBDDEA2BF22BEF13DFA5
@M02034:409:000000000-BFKT7:1:1104:16178:27661 1:N:0:26
AAAGTCGAGGTGCCTAAAGTGGCAACCCAGACTAGTGTTTGGGTTGGTGGTGTAGAGCTTCCTGTAGCCGCATGGCGTTCGTACTTAAATATGGAACTAACCATTCCAATTTTCGCTGTCTCTTATACACATCTCCGAGCCCACGAGACC
+
AAAA3DAAD@>>FGGGGFGBGFGHFGHGGGHDHHHFFDFGHDGAFGGBFEEEFFFFGGHHHHHGBEFGHEGGGFGGFEFGE>FHHGHGHFHFFFFFGFFFGHFHFHHFFFHHHHGGGGEGHFHHGHHDFHFFCGHFB@CDG/FFFGCGFA
@M02034:409:000000000-BFKT7:1:1104:17483:27664 1:N:0:26
AAAGTCGAGGTGCCTAAAGTGGCAACCCAGACTCTGTCTCCGGTTGGTGGTGTAGAGCTTCCTGTAGCCGCATGGCGTTCGTACTTAAATATGCAACTAACCATTCCAATTTTCGCTGTCTCTTATACACATCTCCGAGCCCACGAGAC
+
AAAA3BA>A@>AGGGGGGFGBDFGFFFFFGHFHHHGFGHHHECABECBAEBCBFFEADFGEGHFBDFFGEEEGDGCEEFGGECEHHHH@FGBB44DFGGF3F3FFDGFHHHHHHEEEE<BGFHHDGH3FFFGHGF@?<<>C/GG@D?CD
@M02034:409:000000000-BFKT7:1:1104:14755:27667 1:N:0:26
AAAGTCGAGGTGCCTAAAGTGGCAACCCAGACTTAGGGTGGTGTTGGGGGT
+
AAAA>DAAD@2>FGGFGGFBFCFFHHHGGDCAF5AAE2F2ABFBBF1E00A
@M02034:409:000000000-BFKT7:1:1104:11101:27677 1:N:0:26
AAAGTCGAGGTGCCTAAAGTGGCAACCCAGACTGTTGGTGGTGTTGAGCTTGTAGTAGTTGCTTG
+
BBBBBFBBBBABGGGGGGGGGGGHHHHGGHHGH3FD32EA2BFG2F5B3DG315DB555A5D35A
@M02034:409:000000000-BFKT7:1:1104:16581:27678 1:N:0:26
AAAGTCGAGGTGCCTAAAGTGGCAACCCAGACTCAGAATAAGGTTGGTGGTGTAGAGCTTCCTGTAGCCGCATGGCGTTCGTACTTAAATATGGAACTAACCATTCCAATTTTCGCTGTCTCTTATACACATCTCCGAGCCCACGAGACC
+
AAA1>B1A1D1>FBFF1FFBF10ABFGCEEC0ABFAFF1DD1F1BAEEFA/BBGF2GHBFGHHABDDDBA/EFEFHEBEC?ECGC2GHBGF2@F11BBGGGHFHFHFFHFHHGFEEEF/BEGHDGHHGGHDF1FHHCCG/</FFCCCFCC
@M02034:409:000000000-BFKT7:1:1104:12430:27772 1:N:0:26
AAAGTCGAGGTGCCTAAAGTGGCAACCCAGACTCATAAGAAGGTTGGTGGTGTAGAGCTTCCTGTAGCCGCATGGCGTTCGTACTTAAATATGGAACTAACCATTCCAATTTTCGCTGTCTCTTATACACATCTCCGAGCCCACGAGAC
+
BBBCAFCCCCCBGGGGGGGGGGGHHHHGGHHGH3F5DAB5FGHHGGGEFGFFHGHFHHHHHHHHHHHHHGGGGGHHG?EFGFGHHHGHHHGHHH3DGHFFHFFHHFHFBGGHHHGGGGEGHHHHFHHHHHGHHHHGGDFFGGFEFFGGG
@M02034:409:000000000-BFKT7:1:1104:12457:27777 1:N:0:26
AAAGTCGAGGTGCCTAAAGTGGCAACCCAGACTAAGAAGAAGGTTGGTGGTGTAGAGCTTCCTGTAGCCGCATGGCGTTCGTACTTAAATATGGAACTAACCATTCCAATTTTCGCTGTCTCTTATACACATCTCCGAGCCCACGAGACC
+
BBCCCFCCCCBCGGGGGGGGGGGHHHHGGHGFHHHHHHHGHHHGGHGEFFEFGFHFHHHHHHHHGHFFHGGEGGHFGGGGGFHHHHHGHHHHHHFFHHHHHHEHHHHHHHHHHHGGGGFHHHHHHHHHHHHGHHHHGCGGGGHGGGCFDF
@M02034:409:000000000-BFKT7:1:1104:10424:27796 1:N:0:26
AAAGTCGAGGTGCCTAAAGTGGCAACCCAGACTTGTTCGCTTGTTGGTGGTGTAGAGCTTCCTGTAGCCGCATGGCGTTCGTACTTAAATATGGAACTAACCATTCCAATTTTCGCTGTCTCTTATACACATCCCGAGCCCACGAGACC
+
AABABFAABBBBGGGGGGGGGGFGHHHGGDHGHGEGHHGG?GCBGGHEECGGGHHFFFHHFHHHFDHFGGFEFEF1>BEGGEFEHHGFFHFEGHBBGHHHEC3GGEHBDGHHHHEGG?AGHHHH?GHHGHHFHHHGG/B@F/F@C?GGE
@M02034:409:000000000-BFKT7:1:1104:12710:27797 1:N:0:26
AAAGTCGAGGTGCCTAAAGTGGCAACCCAGACTGAGCCACGGTTGGTGG
+
AA>3AFABBBAAFGGGGGGFG4F4FGFAFA2FBECGBAAE22AA2E11B
@M02034:409:000000000-BFKT7:1:1104:21407:27798 1:N:0:26
AAAGTCGAGGTGCCTAAAGTGGCAACCCAGACTAATTATTTTGTTGGTGGTGTAGAGCTTCCTGTAGCCGCATGGCGTTCGTACTTAAATATGGAACTAACCATTCCAATTTTCGCTGTCTCTTATACACATCTCCGAGCCCACGAGACC
+
A?AB>DAADABBGGGGGGGFAGFHHEEEDGHFHHGHFGGAFFGBFFHECEBFAFFFEBGGABFGF5DDBAAAEE?B>F@EEFHHGHFHFGGHHH@DFGB@@F3BG4BFGGHEHFE/?EEFHFGF4FFGBGFH2B3BB<CCCFGGGCGFDF
@M02034:409:000000000-BFKT7:1:1104:21088:27842 1:N:0:26
AAAGTCGAGGTGCCTAAAGTGGCAACCCAGACTACGAGGTATGTTGGTGGTGTAGAGCTTCCTGTAGCCGCATGGCGTTCGTACTTAAATATGGAACTAACCATTCCAATTTTCGCTGTCTCTTATACACATCTCCGAGCCCACGAGACC
+
CCCCCFBCBBCCGGGGGGGGGGGHHHHGGHHGHGCE2EF23DGGGHHGGGGGHHHFGGHHGHHHHHHHHGGGGGGFGEGGGGGHHHHHHHHHHEBFGHGHHHFHHHHHGHHHHHGGGGGGHHHHHHGHBGFHHHHHGCFGGGHGGGGGG<
@M02034:409:000000000-BFKT7:1:1104:11215:27844 1:N:0:26
AAAGTCGAGGTGCCTAAAGTGGCAACCCAGACTACGTTGGATGTTGGTGGTGTAGAGCTTCCTGGAGCCGCATGGCGTTCGTACTTAAATATGGAACTAACCATTCCTATTTTCGCTGTCTCTTATACACATCTC
+
1>1>AF1A>A1AG1FGGFGBFFEHHH00FCC01FBEEGAF1FFBGFEGGGAFFBFBFBBHH1GF0BEGFG@/BEGA??E>E?BEGFHGHFH2FH1FGFFHFAFBBEG22>BGF2>EG<<BD2BBDFD>FCDFBFD
@M02034:409:000000000-BFKT7:1:1104:21293:27846 1:N:0:26
AAAGTCGAGGTGCCTAAAGTGGCAACCCAGACTCATCAGCCGGTTGGTGGTGTAGAGCTTCCTGTAGCCGCATGGCGTTCGTACTTAAATATGGAACTAACCATTCCAATTTTCGCTGTCTCTTATACACATCTCCGAGCCCACGAGACC
+
BBBBAFBABDBBGGGGFGGFGGGHHHHGGHHGHGHHCF3AAFGGGGGGGGGGHHHEGHHHHHHHHHHHHGGGGGHHGGGGGGEHHHHFFGBGHHGGHHHHGHHHHHHHBGGHHHGGGGGHHHHHHHHGGFFHFHGHF//<CFAGGGCGGG
@M02034:409:000000000-BFKT7:1:1104:11192:27851 1:N:0:26
AAAGTCGAGGTGCCTAAAGTGGCAACCCAGACTACGTTGGATGTTGGTGGTGTAGAGCTTCCTGTAGCCGCATGGCGTTCGTACTTAAATATGGAACTAACCATTCCAATTTTCGCTGTCTCTTATACACATCTCCGAGCCCACGAGACC
+
A3ABBFABAAAAGGGGGGFFFFFHFHHGEGHGHHHGHHHHGHHHGGHEFEEAFFHFGHHHHHHHHHHHHGGGGEHFFEFFEEGGHH4DGHBGGHFFHFFGHFFHDGHFHHHHHFGGGGGFHHHHHHGHGHGHEHFHGGGBDGHGGGGGGF
@M02034:409:000000000-BFKT7:1:1104:15896:27856 1:N:0:26
AAAGTCGAGGTGCCTAAAGTGGCAACCCAGACTAAGCAGAATGTTGGTGGTGTAGAGCTTCCTGTAGCCGCATGGCGTTCGTACTTAAATATGGAACTAACCATTCCAATTTTCGCTGTCTCTTATACACATCTCCGAGCCCACGAGACC
+
AAA?AF@>>>>>BGGEFGFBA4FG4GHFEAGCFGHGFHFFCDBBFFGBBEBABEFFGHGGHHEDBEFGHGEGE?A1E1>F?BBFBGFDEB@BBD3EE@FCFC3BGHHFHFHHHHGGGF?GDDHBEGFGFFDB1?1GBCC><FFFCCCDA<
@M02034:409:000000000-BFKT7:1:1104:21302:27864 1:N:0:26
AAAGTCGAGGTGCCTAAAGTGGCAACCCAGACTCATCAGCCGGTTGGTGGTGTAGAGCTTCCTGTAGCCGCATGGCGTTCGTACTTAAATATGGAACTAACCATTCCAATTTTCGCTGTCTCTTATACACATCTCCGAGCCCACGAGAC
+
AAAA>FA>DDABFGGGFFGGGFCGFGFEGHHFFGHGHGF33AE2AEEAFEEFAFDBFAFABBFBBDF@@?>>BEFBE?EEFGGEFGFF@BDGHF333GBBFFFFEB4FBFGHHFEE<ECBFFGG3BBBDF2GGFD2?<C?//FF@@DED
@M02034:409:000000000-BFKT7:1:1104:19796:27878 1:N:0:26
AAAGTCGAGGTGCCTAAAGTGGCAACCCAGACTAGT
+
AABBBFCCCCCCGGGGGGGGGGGHHHHGGHHGH335
@M02034:409:000000000-BFKT7:1:1104:20689:27881 1:N:0:26
AAAGTCGAGGTGCCTAAAGTGGCAACCCAGACTAAGAAGAATGTTGGTGGTGTAGAGCTTCCTGTAGCCGCATGGCGTTCGTACTTAAATATGGAACTAACCATTCCAATTTTCGCTGTCTCTTATACACATCTCCGAGCCCACGAGAC
+
BBCCAFBCCCAABGGGGGGFGGGHHDGFGFHFFHGHHHHGHHHGHHGEEEEFGFHFGHHHGHHGEDGGGEEEGGHGGGGFE>?FGGDGHHHHHGGFBGBFFGBGHGFFHHHHHHEEFEEBHFGHHHGGFB2GHGFBC<BBBFEFBDGGD
@M02034:409:000000000-BFKT7:1:1104:13041:27897 1:N:0:26
AAAGTCGAGGTGCCTAAAGTGGCAACCCAGACTGGGGTGTATGTTGGTGGTGTAGAGCTTCCTGTAGCCGCATGGCGTTCGTACTTAAATATGGAACTAACCATTCCAATTTTCGCTGTCTCTTATACACATCTCCGAGCCCACGAGACC
+
BCCBAFCABAAAGGGFGGGGGGGHHHHGGHHGHHH2AE2AG5FGHHHEFFEGHHHHGHHHHHHHGGFGFFGEGGHGGGGGGGHHHHHGHHHHHHBDGHHHHHFHGHHFHHHHHHGGGGFFHHHHHHHHHHGHHHHHGGGGGGHGGGGGGF
@M02034:409:000000000-BFKT7:1:1104:14958:27949 1:N:0:26
AAAGTCGAGGTGCCTAAAGTGGCAACCCAGACTTAGAAGTAGGTTGGTGGTGTAGAGCTTCCTGTAGCCGCATGGCGTTCGTACTTAAATATGGAACTAACCATTCCAATTTTCGCTGTCTCTTATACACATCTCCGAGCCCACGAGACC
+
ABBAAFAA>@>>FGGFGGFBBDFHHGHGGFHGHDGH5FGAA5BDFCEABFEABBEFFGGHHHHG5BDGHGGAE?C?EB>FEBBGEHEFGFB4BD@EGFGHHHFHEHHG4EEDGHGCGG/FFGHFFHHFGGHBFGFG<@CB?/?CCFCDD<
@M02034:409:000000000-BFKT7:1:1104:13300:27977 1:N:0:26
AAAGTCGAGGTGCCTAAAGTGGCAACCCAGACTGTTAGGGCGGTTGGTGGTGTAGAGCTTCCTGTAGCCGCATGGCGTTCGTACTTAAATATGGAACTAACCATTCCAATTTTCGCTGTCTCTTATACACATCTCCGAGCCCACGAGACC
+
AAAAAFBA3@2>FGGGGGGGBGFHHHGGGHHACGHGFHHAGE?AAAAAFGEFFGH5DF3GFFHHFDFGHGGEGEF1E1E/EE0GHG4GHHEFFG3DFGDGFGEFGGHHFFGHHBC/AF?DFGGHHHBFFHGF1??<EC?/A.FFG?DFGE
@M02034:409:000000000-BFKT7:1:1104:15098:27992 1:N:0:26
AAAGTCGAGGTGCCTAAAGTGGCAACCCAGACTCGGTAGGGGGTTGGGGGTG
+
AAA?>D?AD@2>FFFFFGFBFBFGGHFGGHHGH3AE2AA2FECEEEE0A0>>
@M02034:409:000000000-BFKT7:1:1104:13994:28024 1:N:0:26
AAAGTCGAGGTGCCTAAAGTGGCAACCCAGACTTATAAGGATGTGGGGGGTGTAGAGGTTGCTGG
+
ABBA>FAAB@>>GGGGGGGBFCFHFGHGFHHGH5BG55D3BFCF5FAEAEC/<>F222??2?>?C
@M02034:409:000000000-BFKT7:1:1104:20143:28040 1:N:0:26
GCTCTTAAAGAGGAGAAAGGTCATGGGGGATGGGGCTTCTAACTTTACTCAGTTCGTTCTCGTCGACGATG
+
AABBBFFFFFFFGGFGGGGGGGHHH44AEE222B22A2BG5F35DF5AD553DB5BEF1F5FFEE0E0E1?
@M02034:409:000000000-BFKT7:1:1104:14509:28054 1:N:0:26
AAAGTCGAGGTGCCTAAAGTGGCAACCCAGACTCATAGGTCTGTTGGTGGTGTAGAGCTTCCTGTAGCCGCATGGCGTTCGTACTTAAATATGGAACTAACCATTCCAATTTTCGCTGTCTCTTATACACATCTCCGAGCCCACGAGAC
+
AABA>DAAD@>>FGGGFGFBBDFHHGHGFFHCGBGGEGHA5DFDDGG2BFEAA3FAFFFHFHFFBAFDFEEEE>A1EB/1BBBFGGHFFGFFBEBBBBGFBG3BG4FDGFGHHHGGCE<BGGFHFBFFFF?2BGHHA@@><F=?BDCD?
@M02034:409:000000000-BFKT7:1:1104:15409:28054 1:N:0:26
AAAGTCGAGGTGCCTAAAGTGGCAACCCAGACTGTGTAGACGGTTGGTGGTGTAGAGCTTCCTGTAGCCGCATGGCGTTCGTACTTAAATATGGAACTAACCATTCCAATTTTCGCTGTCTCTTATACACATCTCCGAGCCCACGAGAC
+
AABB>FAA@?>>FGGFFGFBFBFGHHHGGGGGHGBFFDE55AEBFECABEBABDFBFDBGHHHFBFADBBEEE?AFEB>1EB2?GEHFHFFGBFB@@FGCFGBHHHHGHBGGFHEEAE?3?4FGFHHHDFGCBGHH<B/B/FFF?@/D?
@M02034:409:000000000-BFKT7:1:1104:10727:28096 1:N:0:26
AAAGTCGAGGTGCCTAAAGTGGCAACCCAGACATTGGGTTAGGTTGGTGGTGTAGAGCTTCCTGTAGCCGCATGGCGTTCGTACTTAAATATGGAACTAACCATTCCAATTTTCGCTGTCTCTTTTACACATCTCCGAGCCCACGAGAC
+
AAAABFABDBABGGGGGGGGGFGEGHFEGFHG2AD5GEA2BBAGHFE2BABFH3AAF5BGHCGGFGAFHEF?EFHFCEEFE>FGEHBDGF@GG333BCGHCC?FDGF??F?GD4<?EGEG4FFD3?3BFF22BFG2D//BBFEC@/@EG
@M02034:409:000000000-BFKT7:1:1104:16813:28117 1:N:0:26
AAAGTCGAGGTGCCTAAAGTGGCAACCCAGACTTATAAGGAGGTTGGTGGTGTAGAGCTTCCTGGAGCCGCATGGCGTTCGTACTTAAATATGGAACTAACCATTCCAATTTTCGCT
+
BBBAAFABBB>AGGGGFGGBGBFHHHHGGGAAA5AGEEFH3A2ABF2BAEECA3A5A5BFFFGF3B1AAEFEEFFFEBEFFE2FGFGHGHHEBB33FEFHFGBFFGHBFH3EE4EFF
@M02034:409:000000000-BFKT7:1:1104:10420:28134 1:N:0:26
AAAGTCGAGGTGCCTAAAGTGGCAACCCAGACTGTGCCTAAGGTTGGTGGTGTAGAGCTTCCTGTAGCCGCATGGCGTTCGTACTTAAATATGGAACTAACCATTCCAATTTTCGCTGTCTCTTATACACATCTCCGAGCCCACGAGACC
+
BCBBCFCCCCBBGGGGGGGGGGGHHHHGGHHGHHHHHHHHCFGFGHGEGGFFHHHFGGHHHHHHHHHHHGGGGGHGGGGGGGHHGHHHHHHHHHGHHHGHHHGHHHGHHGHHHHGGGGGHHGHHHHFHFHFHHHFGGGGGGGHGGGGGGF
@M02034:409:000000000-BFKT7:1:1104:13743:28135 1:N:0:26
AAAGTCGAGGTGCCTAAAGTGGCAACCCAGACTAATAATTGGGTTGGTGGTGTAGAGCTTCCTGTAGCCGCATGGCGTTCGTACTTAAATATGGAACTAACCATTCCAATTTTCGCTGTCTCTTATACACATCTCCGAGCCCACGAGAC
+
AAAA>D>>@?>>GGGGFFFBADFFHHGGGFHFHFFHGGHAD3EAAAAA1BBAABDAADBBAFABBAADBA>>?A1?>B/BEB??FEEG34EBBB33@B@EBB3FFDGBFDHGHH>?/??3B4B43DG3F2?22FGD<?CDDA=/<ADFE
@M02034:409:000000000-BFKT7:1:1104:18314:28135 1:N:0:26
AAAGTCGAGGTGCCTAAAGTGGCAACCCAGACTAAGATTTTGTTGGTGGTGTAGAGCTTCCTGTAGCCGCATGGCGTTCGTACTTAAATATGGAACTAACCATTCCAATTTTCGCTGTCTCTTATACACATCTCCGAGCCCACGAGACCG
+
BBCBAFBAAD>>FGGFGGFBBFFHHHGGGFHFFGHHHHHGHGHHGHEFGBBBAGGHGHHHHHHB5FGHEEAEEF1EBEF?BBGGHEGFFHFFG@DF3@GGHGHGHHFGHHHHHE??E?FHHBGFGHHHHGCGBGFACCD<FGGFGGGGEC
@M02034:409:000000000-BFKT7:1:1104:20550:28164 1:N:0:26
AAAGTCGAGGTGCCTAAAGTGGCAACCCAGACTGGTAAGAGGGTTGGTGGTGTAGAGCTTCCTGTAGCCGCATGGCGTTCGTACTTAAATATGGAACTAACCATTCCAATTTTCGCTGTCTCTTATACACATCTCCGAGCCCACGAGACC
+
CCCCCFCCCCBBGGGGGGGGGGGHHHHGGHHGHH2A55BBFHGGGGGEAEECA3G5ADBBFGGGGDBAAEGCFGF1EEEFFE2?GGHHFFHFEG33FGHHB03FE?GDFGFHH4EAGE?B?4D?333DFGFFGGHBB/<BCFGFGC//C?
@M02034:409:000000000-BFKT7:1:1104:11055:28230 1:N:0:26
AAAGTCGAGGTGCCTAAAGTGGCAACCCAGACTCAGCAGTATGTTG
+
A3AABFBABB2AFFGGGGFFGBFHHHCE222FB33FB5G5BFGHG5
@M02034:409:000000000-BFKT7:1:1104:19927:28240 1:N:0:26
AAAGTCGAGGTGCCTAAAGTGGCAACCAGACTGGGAATCGGGTTGGTGGTGTAGAGCTTCCTGTAGCCGCATGGCGTTCGTACTTAAATATGGAACTAACCATTCCAATTTTCGCTGTCTCTTATACACATCTCCGAGCCCACGAGACCG
+
CCCCBFCCCCCCGGGGGGGGGGGHHHHGHGGHFHHHHGHHGGGFEGGGGAFHHHHEFHGHHHHHHHHHGGGGGHHGEFGGGHHHHHHGGGHHGGHHHFHGHHHHHHHHHHHHHGGGGGHHGHHGHHGHHGHHHHHGGGGFFHGGGCGGE@
@M02034:409:000000000-BFKT7:1:1104:10786:28246 1:N:0:26
AAAGTCGAGGTGCCTAAAGTGGCAACCCAGACTCGGAGTATGGTTGGTGGTGTAGAGCTTCCTGTAGCCGCATGGCGTTCGTACTTAAATATGGAACTAACCATTCCAATTTTCGCTGTCTCTTATACACATCTCCGAGCCCACGAGACC
+
BBAABF?AADAAGGGGGGGGFGGFHHHGGHHGHHGGFGGHHHHHGFGFFEFFHHHFHHHHHHHHHHGHHGGGGGHHGFGGGGGHHGFGHHGHHHFGFHBGHHHHHHHHGHHHHGGGGGGHHHHHHHFHFHEHHHHGGGG@CFHGGGGGGG
@M02034:409:000000000-BFKT7:1:1104:15638:28250 1:N:0:26
AAAGTCGAGGTGCCTAAAGTGGCAACCCAGACTCATAGGACGGTTGGTGGTGTAGAGCTTCCTGTAGCCGCATGGCGTTCGTACTTAAATATGGAACTAACCATTCCAATTTTCGCTGTCTCTTATACACATCTCCGAGCCCACGAGACC
+
AAAA>DAADD2>AFGFGGGBEEFHHHHGGHHGHHHHHHGH3EEBFEFBAEAAAAGEGHHHFHHFBFEFGEGEGDFFE?EGE?FGGHHFHHHHFFDFFGHHFHFHHHGFHHHGHHGGGF?GGEDHHHHGFHHGHFFGDC?<@FHGGCCFFF
@M02034:409:000000000-BFKT7:1:1104:19929:28259 1:N:0:26
AAAGTCGAGGTGCCTAAAGTGGCAACCAGACTGGGAATCGGGTTGGTGGTGTAGAGCTTCCTGTAGCCGCATGGCGTTCGTACTTAAATATGGAACTAACCATTCCAATTTTCGCTGTCTCTTATACACATCTCCGAGCCCACGAGACCG
+
CBCCCFCCCCBBGGGGGGGFGGGHGHFGFGGHHHHHHHHFEGGGEGEFGBFBGHBGHHHHHHHHGGGFEEEFFHFGGGGGGEHHHGGFHFHHHGFFHFFGGHFHGFFGGHHHDE?EEEBGFHHHHHFHGFHGHHGB>BBCFEGDGGGGEG
@M02034:409:000000000-BFKT7:1:1104:15720:28267 1:N:0:26
AAAGTCGAGGTGCCTAAAGTGGCAACCCAGACTAAGTATCAGGTTGGTGGTGTAGAGCTTCCTGTAGCCGCATGGCGTTCGTACTTAAATATGGAACTAACCATTCCAATTTTCGCTGTCTCTTATACACATCTCCGAGCCCACGAGAC
+
AABA>FAAD@>>BGGFGFFABDFFHHHGGDFBFFFH5DDFFDFAFGEBEEEABDFFDFFHFHGBBDBDFEEEFEEBEBEFEBCGEHHHHGFBBFDF@3FCFF3GHHHFHGHEHHEEFE?BFGEGDHDBDFDFGHHF?<C<<<FF@CCDE
@M02034:409:000000000-BFKT7:1:1104:21004:28269 1:N:0:26
AAAGTCGAGGTGCCTAAAGTGGCAACCCAGACTGTTTTTACTGTTGGTGGTGTAGAGCTTCCTGTAGCCGCATGGCGTTCGTACTTAAATATGGAACTAACCATTCCAATTTTCGCTGTCTCTTATACACATCTCCGAGCCCACGAGAC
+
AAABBFBBBBAAGGGFBGFGGCFFHFHGGCAFFCA552A23AFDD322B2AAGGHA55BFAGH5BFF5GEGGGEF10>EC?12B1BF@3GFGF333FG@F@E3BF4F44BFBGE//E<EFHEGGHG4BFHDFBGHFA</CFGEG/<</<
@M02034:409:000000000-BFKT7:1:1104:16136:28287 1:N:0:26
AAAGTCGAGGTGCCTAAAGTGGCAACCCAGACTGAGAATCGTGTTGGTGGTGTAGAGCTTCCTGTAGCCGCATGGCGTTCGTACTTAAATATGGAACTAACCATTCCAATTTTCGCTGTCTCTTATACACATCTCCGAGCCCACGAGAC
+
AABAAFBAD@>AGGGGGGGFGFGHHHHGGGHGHHHHGFBGHHHGGHHEFGBFFFFFHHHHHHHGFFFHHFGGGGGGEBEFE?GHHHHHHHHHGHFFHEGHHHGHHHHGHHHGHHGGDEEGHGHHHGHHHHGGGFHGBDCBD/GC@FCFD
@M02034:409:000000000-BFKT7:1:1104:17597:28295 1:N:0:26
AAAGTCGAGGTGCCTAAAGTGGCAACCCAGACTCCGCCTCCG
+
ACCBAFABBD>AGGGGGGGBFFFHHHHGGHHGHG3B22EA2B
@M02034:409:000000000-BFKT7:1:1104:11134:28297 1:N:0:26
AAAGTCGAGGTGCCTAAAGTGGCAACCCAGACTGGGTGGAGGGTTGGTGGTGTAGAGCTTCCTGTAGCCGCATGGCGTTCGTACTTAAATATGGAACTAACCATTCCAATTTTCGCTGTCTCTTATACACATCTCCGAGCCCACGAGACC
+
A3AB>DAADDBBGGGGGGGGDGFHHHGFGHHGHH2FBBABFFGBFEEBAEEFBGGFDDGGFGGFBDDDBEEEFGGFEEGGGFFHFGFFEGHHFFB3BFDCBF3BFBF?FGGHHHECFDC2FFGHFHFHFFBHGGDFD?DACFFGGFGGGF
@M02034:409:000000000-BFKT7:1:1104:16574:28310 1:N:0:26
AAAGTCGAGGTGCCTAAAGTGGCAACCCAGACTAATTAGATGGTTGGTGGTGTAGAGCTTCCTGTAGCCGCATGGCGTTCGTACTTAAATATGGAACTAACCATTCCAATTTTCGCTGTCTCTTATACACATCTCCGAGCCCACGAGAC
+
AAAA>FAABBAAGGGGGGFAFFGHHHHGGHHFFHHBGFGG5FFHHGCAAEBABDGEFFBGHHHGBGFFFEEEGEFFEBEFE?EGHHHHHHHHFBBEGHFGGGBGEGHGDGGHHGFECE?FGBHGBFFGFFHEFHHH?@C>BAEGGGFDD
@M02034:409:000000000-BFKT7:1:1104:15676:28310 1:N:0:26
AAAGTCGAGGTGCCTAAAGTGGCAACCCAGACTGTGAATAAGGTTGGTGGTGTAGAGCTTCCTGTAGCCGCATGGCGTTCGTACTTAAATATGGAACTAACCATTCCAATTTTCGCTGTCTCTTATACACATCTCCGAGCCCACGAGAC
+
AABAAFAAD@2>BGGFFGFABDFGFGHGFGHGGHBFFGHHHFF5BGGAAEAABDFFFFFGHHHFBEEFGEEEFEFFE?>FEBBFHHHFGGHGBFDDFCFFGHEG3HHGHHHHHHEEGE?BFFHHFHGFFGFFCHFDACC/<FC<@CCGD
@M02034:409:000000000-BFKT7:1:1104:19777:28321 1:N:0:26
ACAGTCGAGGTGCCTAAAGTGGCAACCCAGACTAAGAATAAGGTTTGTTGTGTAGAGCTTCCTGTAGCCTCATGGCGTTCGTACTTAAATATGGAACTCACCATTCCAGTTTTCTCTGTCTCTTATCCACATCTCCGAACCCACGCG
+
>3>>>D>>ADAAFFGGGGGGFBFF44GE2AFFFGFB3GDGG5AFF52B222BFFF555BFGGHBBA5DG5B3FGGHG1EBE?2?FG43BBBFG333BF3BFEDG3FG44BBGFF4FGBBEFHHH4F3?43B3BEG3<</<<//?C/@
@M02034:409:000000000-BFKT7:1:1104:19083:28349 1:N:0:26
AAAGTCGAGGTGCCTAAAGTGGCAACCCAGACTAATCCTGGTGTTGA
+
CCBCCFCCBCBCGGGGGGGGGGGHHHHGGHFFFA353D533ABF2F5
@M02034:409:000000000-BFKT7:1:1104:14643:28358 1:N:0:26
AAAGTCGAGGTGCCTAAAGTGGCAACCCAGACTCTTCGGGTTGTTGGTGGTGTAGAGCTTCCTGTAGCCGCATGGCGTTCGTACTTAAATATGGAACTAACCATTCCAATTTTCGCTGTCTCTTATACACATCTCCGAGCCCACGAGAC
+
AAAAAFBADD>AGFGFGFFBGFGGHHHGGGHGHHH5GGGGBFEEFHF1BEEEFEGFGHHHHHHHBBEGHGGCEEFFEB>EE??GFHFHGGFGBF3EGFGEFGDHFFHFGHHHHHG?GE<FD3GHGHDFDGHGFGDGGC?B<CGGCGCF?
@M02034:409:000000000-BFKT7:1:1104:17679:28359 1:N:0:26
AAAGTCGAGGTGCCTAAAGTGGCAACCCAGACTCCGTTTCATGTTGGTGGTGTAGAGCTTCCTGTAGCCGCATGGCGTTCGTACTTAAATATGGAACTAACCATTCCAATTTTCGCTGTCTCTTATACACATCTCCGAGCCCACGAGA
+
B?ABBFAADD>>BBGFGGFBB4FGGFFGAEHGHGFEGHHFHFFHGFCAFEAAB3D5D5BFGGHFBF5FGGEEG?ABE?EFB1?FGHFFHHBEB@3@GGGFFFFFFHHFFHHHFFFEGA??44BFFFHDGBF2BFFF<</>>/FA@>@D
@M02034:409:000000000-BFKT7:1:1104:14641:28376 1:N:0:26
AAAGTCGAGGTGCCTAAAGTGGCAACCCAGACTCTTCGGGCTGTTGGTGGTGTAGAGCTTCCTGTAGCCGCATGGCGTTCG
+
AAAA>FAAD@>>FGGGGGFBFFFGHHHGFEHFGFFGHBEE2AEBBFA1AEAAA3D5AA3BBFGB5555ABE0EAA1>1>1B
@M02034:409:000000000-BFKT7:1:1104:14773:28382 1:N:0:26
AAAGTCGAGGTGCCTAAAGTGGCAACCCAGACTTTTGTGAGTGTTGGTGGTGTAGAGCTTCCTGTAGCCGCATGGCGTTCGTACTTAAATATGGAACTAACCATTCCAATTTTCGCTGTCTCTTATACACATCTCCGAGCCCACGAGACC
+
AAAA>FAAD@2>FFDGGGGBFCFFHHHGGHHGHHHHH2BFHDGFGHHAFEEFFFGFGHHHHHHHFFFGGEFGGEE?E?>1E?FGHHHHHFFGFF3EFGFGGHEHHGFFHHHGHHGGGGEHHGFHGHHGFHFFGGHHDFC<BFHGCFFGDA
@M02034:409:000000000-BFKT7:1:1104:18667:28416 1:N:0:26
AAAGTCGAGGTGCCTAAAGTGGCAACCCAGACTAGTTTTTGGGTTGGTGGTGTAGAGCTTCTGTAGCCGCATGGCGTTCGTACTTAAATATGGAACTAACCATTCCAATTTTCGCTGTCTCTTATACACATCTCCGAGCCCACGAGAC
+
AABBAFBADBABGGGGGGGGGFFGHHHGGGHGHF3DDDDFEFGEFGGEGGEGGFHFHHHHGHHH5FGDEEEFGHHGGGGFGFFEGDGHHFGDGDEBBFGHHHFGFBFFGGHHFE/EGEHFHHHHHGHFHEGFGGGG/BBBFF?A//??
@M02034:409:000000000-BFKT7:1:1104:17584:28422 1:N:0:26
AAAGTCGAGGTGCCTAAAGTGGCAACCCAGACTTGGTTTCCTGTTGGTGGTGTAGAGCTTCCTGTAGCCGCATGGCGTTCGTACTTAAATATGGAACTAACCATTCCAATTTTCGCTGTCTCTTATACACATCTCCGAGCCCACGAGAC
+
BABB?FAA@D>>FFGGGGGBBEFHHHHGGDFFHHGHEGFFG5GFFDGAFEEAAFFFGHHHHHHFBEFHHGGGGEFFFEGGEEFHEHHFHHGBFHFFHEGHHHGHBGHGFGHHHHGGGGEFDGHHHHHHGHGCGHFFBBC?CGGG@CCD?
@M02034:409:000000000-BFKT7:1:1104:14997:28427 1:N:0:26
AAAGTCGAGGTGCCTAAAGTGGCAACCCAGACTCAGAAGAAGGTTGGTGGTGTAGAGCTTCCTGTAGCCGCATGGCGTTCGTACTTAAATATGGAACTAACCATTCCAATTTTCGCTGTCTCTTATACACATCTCCGAGCCCACGAGA
+
>AA?1BAA?D1>AGFGGGF3F1FFFHHGGCFCGEGHHFEBABFA1FE/BEAA/BFDFG1FHGGF1DA2AAEEGCE>>/>B?>0/BDBG1BFB2F1BG1FFFGBG1FGFHFHEGFEGF<<B>2FFFHGFFGF1BDGF/@?@/<<<@CCC
@M02034:409:000000000-BFKT7:1:1104:16645:28435 1:N:0:26
AAAGTCGAGGTGCCTAAAGTGGCAACCCAGACTCGGTCTCAGGTTGGTGGTGTAGAGCTTCCTGTAGCCGCATGGCGTTCGTACTTAAATATGGAACTAACCATTCCAATTTTCGCTGTCTCTTATACACATCTCCGAGCCCACGAGACC
+
AAABAFBADD>AGFGGGGFBFFFFGGHGGDGGHHCEEAEHDDBAFGGAFE1BAFF5GDDGHHHFBAFGFGGGGEFGGEEFE?BGGHFFGHFBFFBEGFHGHHFHHEHFHFGBHFFGGGFFFGFHHHHHFHFGCHEGABDD?/<FCCCGEA
@M02034:409:000000000-BFKT7:1:1104:11399:28444 1:N:0:26
AAAGTCGAGGTGCCTAAAGTGGCAACCCAGACTCGGGG
+
CBCCCF@ADBBBGGGGGGFDGGGHHHFGGHHGHGG22A
@M02034:409:000000000-BFKT7:1:1104:18224:28459 1:N:0:26
AAAGTCGAGGTGCCTAAAGTGGCAACCCAGACTTGGTATTAGGTTGGTGGTGTAGAGCTTCCTGTAGCCGCATGGCGTTCGTACTTAAATATGGAACTAACCATTCCAATTTTCGCTGTCTCTTATACACATCTCCGAGCCCACGAGAC
+
AAAAADAAB@2>4GGEEGDBADFFHHHGGCGFHHHH3FDBGFG5DGFAAE1A1FGHFHFHFHHGDFFGHEAEGGGGEEEE?BGHHH4GEGHFGH33@F3FFHBGDGFHHHHHF4EG/EED4EFHHHFHEGF2FG3B?@C>BFGGCGFF?
@M02034:409:000000000-BFKT7:1:1104:19910:28474 1:N:0:26
AAAGTCGAGGTGCCTAAAGTGGCAAACCAGACTTCGGTTCTTGTTGGTGGTGTAGAGCTTCCTGTAGCCGCATGGCGTTCGTACTTAAATATGGAACTAACCATTCCAATTTTCGCTGTCTCTTATACACATCTCCGAGCC
+
>AAAAFBBBDBBGGFFBEGFGGGFC4BB4BE2F55BE2BA3FGHHHFAAFEFH3BDFAGHFFHGGEEA3BA>EFFB>ECFE?CFAEFDGGHHHG3FFGBF3?FFDFFE4BFHHDE/EE??4?FH4FB3FB2FHG?2?/<<>
@M02034:409:000000000-BFKT7:1:1104:17073:28515 1:N:0:26
AAAGTCGAGGTGCCTAAAGTGGCAACCCAGACTGGGTAGGAGGTTGGTGGTGTAGAGCTTCCTGTAGCCGCATGGCGTTCGTACTTAAATATGGAACTAACCATTCCAATTTTCGCTGTCTCTTATACACATCTCCGAGCCCACGAGACC
+
AABB>FAADD>AFGGGGGGBFDFHHGHGGFFFHHHEBFFFGFFAGHGEFFAFGGFFGHHHHHHFBGGGGEEGGGGGEEFGFEGGHHHFHHGGGFFDGFFFCCFHGHHHFHHHHGGGAFEFHHHHGHHHGHHGHHGDDCFCFFHGCDCGAF
@M02034:409:000000000-BFKT7:1:1104:17640:28525 1:N:0:26
AAAGTCGAGGTGCCTAAAGTGGCAACCCAGACTGATGCTACTGTTGGTGGTGTAGAGCTTCCTGTAGCCGCATGGCGTTCGTACTTAAATATGGAACTAACCATTCCAATTTTCGCTGTCTCTTATACACATCTCCGAGCCCACGAGAC
+
AABB>DAAB@>AGGGGGGGBFDFHHHFGGGHGHBCB55G5GEFBGGHBFEEFFHFFFGHHHHHGBFGHHFGGGGGHGEEFGEGEHHHHHGHGFHFFHHHHHHFGHHHGHHHGHGGGGGEGHBHHGHHHGHHHHHGHDCCDGGHGCFFGF
@M02034:409:000000000-BFKT7:1:1104:12758:28526 1:N:0:26
AAAGTCGAGGTGCCTAAAGTGGCAACCCAGACTCCGCATCATGTTGGTGGTGTAGAGCTTCCTGTAGCCGCATGGCGTTCGTACTTAAATATGGAACTAACCATTCCAATTTTCGCTGTCTCTTATACACATCTCCGAGCCCACGAGACC
+
AAAAAFBABBABGGGGGGGGGFECEFFEGHHFHHFEEEEFGGHGHHGEFEBFBGGBFDGHHGHFBFDDBB>EEGGFEEFEFECHFFFDFGFHGHDFFGGHGGHGHHFHHGHHHFEEEF<BGGGHDHFHFHFHFGFDD@DCDFFEACFCA?
@M02034:409:000000000-BFKT7:1:1104:16397:28529 1:N:0:26
AAAGTCGAGGTGCCTAAAGTGGCAACCCAGACTAAGGGGGGTGTTAGTCTTGTAG
+
ABCBAFBBDD>AGGGGGGGBFFFFGH4BFEHGH3EG322A/><>/2?B22F222?
@M02034:409:000000000-BFKT7:1:1104:18332:28531 1:N:0:26
AAAGTCGAGGTGCCTAAAGTGGCAACCCAGACTAAGAATACGGTTGGTGGTGTAGAGCTTCCTGTAGCCGCATGGCGTTCGTACTTAAATATGGAACTAACCATTCCAATTTTCGCTGTCTCTTATACACATCTCCGAGCCCACGAGAC
+
AAAA>BAAD?>AGGGGGGGFBBFFFHHGGDGFHHHFFH3F3AABFEEBAEBFBDFEFBGGFGGBBFEDBAEEEFFEEEEFEBCGGHFGHFFGBFB3BGDCFF3FFBEFFFHHHH<??E?BG4GHFFDBDGFHHHHG?>CCCFGECF@DA
@M02034:409:000000000-BFKT7:1:1104:19828:28535 1:N:0:26
AAAGTCGAGGTGCCTAAAGTGGCAACCCAGACTGATGTTCTTGTTGGTGGTGTAGAGCTTCCTGTAGCCGCATGGCGTTCGTACTTAAATATGGAACTAACCATTCCAATTTTCGCTGTCTCTTATACACATCTCCGAGCCCACGAGACC
+
ABBB?FBBBBBBGGGGEFGGGGGHHHHGGHHFHHEGHGGGHHHGHHHFFGEEFDF5EDEGAGHGFDDBBEECFGHFFEEGFECFFGHHFHHFGHDBGHGFBE3BFBGBFGFHHBEAFE?BDGG?DFG4FFGHHFF?C<@CCGHACDDD?F
@M02034:409:000000000-BFKT7:1:1104:13406:28542 1:N:0:26
AAAGTCGAGGTGCCTAAAGTGGCAACCCAGACTCCTGCGCAGGTTGGTGGTGTAGAGCTTCCTGTAGACGCATGGCGTTCGTACTTAAATATGGAACTAACCATTCCAATTTTCGCTGTCTCTTATACACATCTCAGAGCCCACGAGAC
+
A?AB>@>3ADABGFFFGGFBA4BGFEHGDAFABFGFGE2AAAAABFEAAEACBFGBB5BBGHHAAD@55?>>EDE1>>>FE?1?F4EGHHFFBBDG3FGHEFBGBFGGFHHGHB<<??<BB2BF1GFBBB?FGD@2>FB00<FF//@AE
@M02034:409:000000000-BFKT7:1:1104:16430:28576 1:N:0:26
AAAGTCGAGGTGCCTAAAGTGGCAACCCAGACTAAGAAGAAGGTTGGTGGTGTAGAGCTTCCTGTAGCCGCATGGCGTTCGTACTTAAATATGGAACTAACCATTCCAATTTTCGCTGTCTCTTATACACATCTCCGAGCCCACGAGACC
+
AAAA>FABBD>AGGGFGGGFGFGHHHHGGHFFGHHHGHHH3GGFGHGAFFGGEFFDFFGHHFFGA5EDFEGGGGECE>EEFBFEGHFHFFHFFFF3GGDGFHBGG4HEEGFHHHGGGG?FGFHHHHHHFFHFHBGGD/<<CFCF@C@ADC
@M02034:409:000000000-BFKT7:1:1104:13014:28594 1:N:0:26
AAAGTCGAGGTGCCTAAAGTGGCAACCCAGACTGCGCAGGCGGTTTGTGGTGTAGAGCTTCCTGTAGCCGCATGGCGTTCGTACTTAAATATGGAACTAACCATTCCAATTTTCGCTGTCTCTTATACACATCTCCGAGCCCACGAGACC
+
A?AAAFBBDB>AGGGGGGGGF4F4BGGGGHHGHHHGGGG2BEAEE1EB2AABBDD5D@DFEFHHGEHHHF/>EEGFE?E1A?BFEF?FGHB4BG3BGGGHHHGFHGHHHHHHH2/CEGEFHHFG1GFGGFGFFGFFA/@/>FHE@@-<?E
@M02034:409:000000000-BFKT7:1:1104:15923:28599 1:N:0:26
AAAGTCGAGGTGCCTAAAGTGGCAACCCAGACTAAGGAGAATGTTGGGGGTGTAGAGC
+
ABCAAFAAD@2>BFGFFFFBBBFFGHHGGEH2BABB33B22A5A5D2EE0F0A3A555
@M02034:409:000000000-BFKT7:1:1104:12907:28613 1:N:0:26
AAAGTCGAGGTGCCTAAAGTGGCAACCCAGACTATGGA
+
AA?1>BAADDAAGB1GGGFGGB0BAAGECAEFFDA2FA
@M02034:409:000000000-BFKT7:1:1104:11574:28613 1:N:0:26
AAAGTCGAGGTGCCTAAAGTGGCAACCCAGACTGGTGGGAAGGTTGGTGGTGTAGAGCTTCCTGTAGCCGCATGGCGTTCGTACTTAAATATGGAACTAACCATTCCAATTTTCGCTGTCTCTTATACACATCTCCGAGCCCACGAGACC
+
CBCCBFBBCCBBGGGGGGGGGGGHHHHGGHHGHCCBFEFA3EEGHHGE1EEFAFFDEBFFBGHHGDFBBEEEFFF1>EEFEEGGGGHHFFGGFG33FGHG??3BG?FEFGGHHFEEEEEBFDFGFDHGGGGHHHGFF@FGGFEGCGGGD<
@M02034:409:000000000-BFKT7:1:1104:16793:28615 1:N:0:26
AAAGTCGAGGTGCCTAAAGTGGCAACCCAGACTTATTCGGGTGTTGAGCTTGTAGAAGTTGCTTT
+
ABBAAFAADD>AFGGGGGGBFBFHFEFEFFHFG5A5D5B222AA2F5B3AF3B5B555AD5D355
@M02034:409:000000000-BFKT7:1:1104:16809:28630 1:N:0:26
AAAGACGAGGTGCCTAAAGTGGCAACCCAGACTTAGGCGTAGGTTGGTGGTGTAGAGATTGCTGTAGCCGC
+
>3AA3B>>A>>4FEG5ABAA5BBGFA4A2CG2BADB3AAB2A2A5BAA1EB113BA55DB335B55B5@?>
@M02034:409:000000000-BFKT7:1:1104:12958:28656 1:N:0:26
AAAGTCGAGGTGCCTAAAGTGGCAACCCAGACTGTGGGGGGTGTTGGTGGTGTAGAGCTTCCTGTAGCCGCATGGCGTTCGTACTTAAATATGGAACTAACCATTCCAATTTTCGCTGTCTCTTATACACATCTCCGAGCCCACGAGACC
+
AABBBF>AAD>AFGGFGGGF5GFGFHGFDHFDHHGHHGGGGFGGD/GDFGGFHGHHHHHHHHHHHHHHHGGGGGHHGGGGGFHHHHGGHHGHHHHHHHHHHHGHHHGFFHHHHH@GGGGGGGGGGG0F9FFGGGFED-A?DFFFFAFFFE
@M02034:409:000000000-BFKT7:1:1104:13353:28690 1:N:0:26
AAAGTCGAGGTGCCTAAAGTGGCAACCCAGACTGCGCAGAAGGTTGGTGGTGTAGAGCTTCCTGTAGCCGCATGGCGTTCGTACTTAAATATGGAACTAACCATTCCAATTTTCGCTGTCTCTTATACACATCTCCGAGCCCACGAGACC
+
CBCCCFBCBCCCGGGGGGGGFGGHHHHGGHHGHHHGGGGEFHHHHHGFFFFFBGHEGHHHGHHHHHGFGGGGGGHCFEGGGGHHHHHHHGGHHHEBGHHHFE3FHHHFFGBBGHCGGG?FH3BBDFHFEFFH2G@<E?C@@FHGGFFG?E
@M02034:409:000000000-BFKT7:1:1104:19855:28701 1:N:0:26
AAAGTCGAGGTGCCTAAAGTGGCAACCCAGACTAAGAA
+
A?AAADAAA1AA1FGGGFBGGGG01FF00F0AFAA11A
@M02034:409:000000000-BFKT7:1:1104:12419:28706 1:N:0:26
AAAGTCGAGGTGCCTAAAGTGGCAACCCAGACTAAGAAGCGGGTTGTGGTGTAGAGCTTCCTGTAGCCGCATGGCGTTCGTACTTAAATATGGAACTAACCATTCCAATTTTCGCTGTCTCTTATACACATCTCCGAGCCCACGAGACC
+
A1A1>F1A1DAACGGGGGGG1AFGGHFEGHHGHHHHHHHH?//EFEEGGBFGHFEGGHGH1GHGDHHEGGEGFHCEFGFEEF>FGD11EFGGHFF1BE>FG1GGHFH2GHGHGG/CEBHHHHHGHGDFGFFHHGHGGGCCEGCC?C?.F
@M02034:409:000000000-BFKT7:1:1104:14647:28875 1:N:0:26
AAAGTCGAGGTGCCTAAAGTGGCAACCCAGACTGGGA
+
AA1AA@AADDAAGGGBAEGGGDF0GHFA0GAAFF00A
@M02034:409:000000000-BFKT7:1:1105:15503:1721 1:N:0:26
TAAGTCGAGGTGCCTAAAGTGGCAACCCAGACTGGGATTATGGTTGGTGGTGTAGAGCTTCCTGTAGCCGCATGGCGTTCGTACTTAAATATGGAACT
+
1>>AAFAADDAAFGG1AEEGGCFBBGFE0GAFGE000FGDHFHHHGCGGFGGHBG2DBGG11FGHBG2FEE/EEH0>EE>>E0/FGBEFGBGHH111F
@M02034:409:000000000-BFKT7:1:1105:12537:1724 1:N:0:26
TAAGTCGAGGTGCCTAAAGTGGCAACCCAGACTCCGTCGGAGGTTGGTGGTGTAGAGCTTCCTGTAGCCGCATGGCGTTCGTACTTAAATATGGAACTAACCATTCCAATTTTCGCTGTCTCTTATACACATCTCCGAGCCCACGTG
+
11>AAF?ADDAACGG1F1AFFCE0BACA0A0AFBB0GAA//AEEGCAEE?EGHBE2FDGHF1GHHFFFGCC>EEG0@EGGGFFFHHG>GGFHHH1B>G>>FCFGHFH22BFHHD/<EFGHGGGH>F>@2F1FCG>1A/<</?/?@.<
@M02034:409:000000000-BFKT7:1:1105:17261:1735 1:N:0:26
TAAGTCGAGGTGCCTAAAGTGGCAACCCAGACTTATTGGCAGGTTGGTGGTGTAGAGCTTCCTGTAGCCGCATGGCGTTCGTACTTAAATATGGAACTAACCATTCCAATTTTCGCTGTCTCTTATACACATCTCCGAGCCCACGA
+
3>>ABFAB@BBBFGGBEGGGFGFBEGHGGD2EGG5GHFBBFAEHGFEGFDGGHFH5F5GG5AGFHBFBE1@0EEF1>FGF1E2BFGFBFGDGHH3BFFFC303BFBD4EBFHH?/EEEEFEFFF1BB22B?FCGF1</<</?/</@
@M02034:409:000000000-BFKT7:1:1105:18714:1736 1:N:0:26
TAAGTCGAGGTGCCTAAAGTGGCAACCCAGACT
+
1>>AADAADDAAAGG1A11FF1E0AAFEFACFH
@M02034:409:000000000-BFKT7:1:1105:14084:1761 1:N:0:26
TAAGTCGAGGTGCCTAAAGTGGCAACCCAGACTACGACGAATGTTGGTGGTGTAGAGCTTCCTGTAGCCGCATGGCGTTCGTACTTAAATATGGAATAACCATTCCAATTTTCGTTGTCTCTTATACACATCTCCGAGCC
+
3>AAADAABDBBGGGGGGFGGGGHGHHGCHHFHB3B?BEAAFHHHHFGGFGGHEH5GFHH5CGHHBH@FEE?EEH1>EGCEGB1FGFBBGEHHH33FBBB?3FGFB44FGHH4>0B2F3B?FGDG3B??2GCG??</@/<
@M02034:409:000000000-BFKT7:1:1105:19149:1779 1:N:0:26
TAAGTCGAGGTGCCTAAAGTGGCAACCCAGACTAAGATGCAGGTTGGTGGTGTAGAGCTTCCTGTAGCCGCATGGCGTTCGTACTTAAATATGGAACTAACCATTCCAATTTTCGCTGTCTCTTATACACATCTCC
+
1>>AAFAADDA@GGGGG11BGBFGHHGFFAAFGFHFBFFHDGHHHF?EF?EEH1DBGHHGEFHHHGHFFGG/BEAFEGGGGGFEGHFGFG2FGH11@GGB>GGFHGHF2BFGHDECGEGHHGGHEGBGGE1GGGFF
@M02034:409:000000000-BFKT7:1:1105:15180:1814 1:N:0:26
TAAGTCGAGGTGCCTAAAGTGGCAACCCAGACTCCGACTCCGGTTGGTGGTGTAGAGCTTCCTGTAGCCGCATGGCGTTCGTACTTAAATATGGAACTAACCATTCCAATTTTCGCTGTCTCTTATACACATTCCGAG
+
3AABAFABBBBBGGGFBGGFGFFHHHHFGHGGHBBBEAAAFEG?EEGGGGGFGBHBGBGHBBFGHEHBBEECEGHFEGG1EEFGFHFFGGFHGHB3BGFBFGDGGB44BFFHHBEADGABDFBGFGFB2@1FHF2@/C
@M02034:409:000000000-BFKT7:1:1105:11966:1848 1:N:0:26
AAAGTCGAGGTGCCTAAAGTGGCAACCCAGACTAATGGGCCGGTTGGTGGTGTAGAGCTTCCTGTAGCCGCATGGCGTTCGTACTTAAATATGGAACTAACCATTCCAATTTTCGCTGTCTCTTATACACATCTCCGAGCCCACGAGACC
+
3>ABBFBBBBBBGGGGGBGGGGGHHHHGGHHGHHBHHHG22EFEFGG?F?GGEFH5FGHH5GGFHDHGHGGFFGGFEEEFGGHHHHHF??BGF333FGHHFF3FH4FFHHHHHH/EGEGHFHHHHGGFFGFHHHGFGFBDGFFGCD->D>
@M02034:409:000000000-BFKT7:1:1105:15119:1853 1:N:0:26
TAAGTCGAGGTGCCTAAAGTGGCAACCCAGACTGAGCCTCCGGTTGGTGGTGTAGAGCTTCCTGTAGCCGCATGGCGTTCGTACTTAAATGTGGAACTAACCATTCCAATTTTCGCTGTCTCTTATACACATCTC
+
3>AA>D3AD2AAGGGGGGGGGGGHHHGGGGHGGFBHGFHC2EEEEECEFGEEGBGBDGHH5FFGHEHFFEE0FFHFEECFEEB1?GF@3GH4BF333FF3BF3FH4?4FGHHH?E?EFG1F2BF1DFB211BB@>
@M02034:409:000000000-BFKT7:1:1105:11964:1893 1:N:0:26
AAAGTCGAGGTGCCTAAAGTGGCAACCCAGACTGAGATGAGTGTTGGTGGTGTAGAGCTTCCTGTAGCCGCATGGCGTTCGTACTTAAATATGGAACTAACCATTCCAATTTTCGCTGTCTCTTATACACATCTCCGAGCCCACGAGACC
+
3>AABFBBBBBBFGGGGGGGGGGHGHGGGHHGGHHHGHHHHGHHHHHFFGFFHHHFGFHHHGHGGHHGHGEAEGHFGFGFFECGGGFFHHGHHHFFFGFFGHGHEFFFHHHHHHGEGGDFHHHHGHHHFHBHGGD2B<D/DFHGGGGGGC
@M02034:409:000000000-BFKT7:1:1105:14082:1899 1:N:0:26
AAAGTCGAGGTGCCTAAAGTGGCAACCCAGACTATGGCGCCGGTTGGTGGTGTAGAGCTTCCTGTAGCCGCATGGCGTTCGTACTTAAATATGGAACTAACCATTCCAATTTTCGCTGTCTCTTATACACATCTCCGAGCCCACGAGAC
+
AABBAFBBBBABGGGGGGGGGGGHHHHGGHHGHCHHHBEBAFGEEFGBFGFGHFHEHDGH@BGHHEH@3BE@EFH1EGGCFEB?FGFBFHFHHHBBBFFBBF3FHBFB4GGHHB>?CFABF2@F2GD>2@2F@>@2?/C>A?<.A?D?C
@M02034:409:000000000-BFKT7:1:1105:12362:1902 1:N:0:26
AAAGTCGAGGTGCCTAAAGTGGCAACCCAGACTCTTCGTCCTGTTGGTGGTGTAGAGCTTCCTGTAGCCGCATGGCGTTCGTACTTAAATATGGAACTAACCATTCCAATTTTCGCTGTCTCTTATACACATCTCCGAGCCCACGAGACC
+
3ABBBFCCCCBCGGGGGGGGGGGHHHHGGHHGHHGHHHHGGGHHHHEEAEGEAFG5EFFGFHHHHFHFGGGEEEG1EEEGFE2GGHHGHHHFGHBFGHHFFFFGHHGFGGHHHGEGGGFF4FHHFHHHHHEHHHHFGCGGGGHGGCFGCF
@M02034:409:000000000-BFKT7:1:1105:19681:1903 1:N:0:26
AAAGTCGAGGTGCCTAAAGTGGCAACCCAGACTTCGTGTAGGGTTGGTGGTGTAGAGCTTCCTGTAGCCGCATGGCGTTCGTACTTAAATATGGAACTAACCATTCCAATTTTCGCTGTCTCTTATACACATCTCCGAGCCCACGAGACC
+
3>AABFBBBBAAGGGGGGGFGGGHGDFGGHGGHHHGGGHHHHGHHGGGFGEFHHGFGHHHFHHHHHHHHGGEFGHGGGGGGGHGGHHFHHGHHHGEHHHHHHFFGGFGFGHHHHGGGGGHHGHHFFGBFGHHGHFGC/CDGGFFFCGGDA
@M02034:409:000000000-BFKT7:1:1105:15818:1922 1:N:0:26
AAAGTCGAGGTGCCTAAAGTGGCAACCCAGACTCGGCAGAAGGTTGGTGGTGTAGAGCTTCCTGTAGCCGCATGGCGTTCGTACTTAAATATGGAACTAACCATTCCAATTTTCGCTGTATCTTATACACATCTCCGAGCCCACGAG
+
>AAABFABDBAAFGGGGGGGGGFHFHHGDFEGG3FGA2EAFHHHGEGEFG?FGDH5AFHHF3BGGBGDBEC?FGHBEFGFEEB?FFB3FHEFGH33FGFEBFBGHHG4DGHHHFE/EFD3BBFGEGEB3B2GBG22C/</@?FFC?@
@M02034:409:000000000-BFKT7:1:1105:18110:1938 1:N:0:26
AAAGTCGAGGTGCCTAAAGTGGCAACCCAGACTCGGAAGAAGGTTGGTGGTGTAGAGCTTCCTGTAGCCGCATGGCGTTCGTACTTAAATATGGAACTAACCATTCCAATTTTCGCTGTCTCTTATACACATCTCCGAGCCCACGAGA
+
?ABBBFBBBBABGGGGGGGGGGGHHHHGGHHGHGGGGFGFGFHGGHGGGGGFGFH5GGHHGHHHHFHFGEG0EEFBEFGFFEBGGHHGGHHHHHBBGHGFGF3FHDG4?FGHHGFEFGEGHFGFBHFBD?FFHFGFC/BC/FCFGGFD
@M02034:409:000000000-BFKT7:1:1105:13378:1941 1:N:0:26
AAAGTCGAGGTGCCTAAAGTGGCAACCCAGACTCAGTATCGTGTTGGTGGTGTAGAGCTTCCTGTAGCCGCATGGCGTTCGTACTTAAATATGGAACTAACCATTCCAATTTTCGCTGTCTCTTATACACATCTCCGAGCCCACGAGACC
+
ABBBBFAABBAAFGGGGGGF54FHFCFEG22AGHHHEGGGECCGGGHEFGGGHFHDGFFHGFHFGFGFGEE0?EH?EGGGGEBGGHGEHGFGHFEECGBFGHHHHEGFFFHHHDEEGGE3FFFGGG2B2G1GGG1FC//<BF/ACCDGG<
@M02034:409:000000000-BFKT7:1:1105:12387:1942 1:N:0:26
AAAGTCGAGGTGCCTAAAGTGGCAACCCAGACTAAGTGTGATGTTGGTGGTGTAGAGCTTCCTGTAGCCGCATGGCGTTCGTACTTAAATATGGAACTAACCATTCCAATTTTCGCTGTCTCTTATACACATCTCCGAGCCCACGAGACC
+
3AABBFBBBCABGGGGFGGGGGGGHHHGGHHGHHHHHGGHHHHHHHHEFFBFHHHFHHHHHHHHGHHGHGGEGGHGGGGGF?GHHHHFHHHGHHHHHFFFHHHHFHGGFHFHHHG?EFGHGHHHHHFBFHHEHHBFE/C@?CGGGGGGGE
@M02034:409:000000000-BFKT7:1:1105:19041:1945 1:N:0:26
AAAGTCGAGGTGCCTAAAGTGGCAACCCAGACTAGTGAGGTGGTTGGTGGTGTAGAGCTTCCTGTAGCCGCATGGCGTTCGTACTTAAATATGGAACTAACCATTCCAATTTTCGCTGTCTCTTATACACATCTCCGAGCCCACGAGACC
+
3ABCCFBCCCABGGGGGGGGGGGHHHHGGHHGHHHHHFGFGHCGFGGFFEFFHHGGHHHHGHHHHHHHHGGEFGHHGFGGGGHHHHHHHHFHHGFFGHHGHHHHHHFGBGHHHHGGG?EGHGHHFHGGHHHHHHFHGFGGGGHGG?@DDG
@M02034:409:000000000-BFKT7:1:1105:15298:1962 1:N:0:26
AAAGTCGAGGTGCCTAAAGTGGCAACCCAGACTCCTCCGCCTGTTGGTGGTGTAGAGCTTCCTGTAGCCGCATGGCGTTCGTACTTAAATATGGAACTAACCATTCCAATTTTCGCTGTCTCTTATACACATCTCCGAGCCCACGAGA
+
BBCCCFBBCCCCGGGGGGGGGGGHHHHGGHHGHFBGAFEEEEHHHHHGGGFFGFHEHEHHGFGHHFHFGEG?EGH?EGGFFGFGGGFFHHFHHHEBGGDBBG3GHGFBHGHHHEG?EGGFGFFHFHED3BDGFG?B?/@>>FGFC@/E
@M02034:409:000000000-BFKT7:1:1105:18069:1972 1:N:0:26
AAAGTCGAGGTGCCTAAAGTGGCAACCCAGACTCCTTAGCGGGTTGGTGGTGTAGAGCTTCCTGTAGCCGCATGGCGTTCGTACTTAAATATGGAACTAACCATTCCAATTTTCGCTGTCTCTTATACACATCTCCGAGCCCACGAGAC
+
ABBBBFBBBBAAFGGGGGGGGGGHHHHGGHHGHHHHHHHHGGGEFFGFFGAFFFHFHFHHFHHFGGHFHGGGGGHFEEGFFFFHGHHFHHGHHHFHFHGFHHGHHHHGHGHHHGGGGGEFHHHHFHHBBBGHHHFDECF@DEFGFCDFD
@M02034:409:000000000-BFKT7:1:1105:19034:1974 1:N:0:26
AAAGTCGAGGTGCCTAAAGTGGCAACCCAGACTACTTATGCTGTTGGTGGTGTAGAGCTTCCTGTAGCCGCATGGCGTTCGTACTTAAATATGGAACTAACCATTCCAATTTTCGCTGTCTCTTATACACATCTCCGAGCCCACGAGACC
+
ABBBBFBBBBABGGGGGGGGGGGHHHHGGHHGHHHHHHHHHHHHHHHEFGFFHHHGHHHHHGHHHHHHHGGAEGHGGEGGGGHHHHHEGGFHHGFBGHGGHHHHHHGGHGHHHHGGGGGHHHGHHHHHHHGHHHFFF<@CCGHGGFGGGC
@M02034:409:000000000-BFKT7:1:1105:12964:1997 1:N:0:26
AAAGTCGAGGTGCCTAAAGTGGCAACCCAGACTAGGAATGGGGTTGGTGGTGTAGAGCTTCCTGTAGCCGCATGGCGTTCGTACTTAAATATGGAACTAACCATTCCAATTTTCGCTGTCTCTTATACACATCTCCGAGCCCACGAGACC
+
CCCCBFBBCCABGGGGGGGGGGGHHHHGGHHGHCHHGHHHGHGEEGGEFFEFFGGAFEHHHHHHGHHHHFGEEGHFEGGGGEGHHHHFHHHHHHFFFGFCFHHGHHHFHHHHHGGDGGGHHHHHHHHHGHFHHGFBECB@DGHGG?@AEF
@M02034:409:000000000-BFKT7:1:1105:17471:2003 1:N:0:26
AAAGTCGAGGTGCCTAAAGTGGCAACCCAGACTAAGAATAAGGTTGGTGGTGTAGAGCTTCCTGTAGCCGCATGGCGTTCGTACTTAAATATGGAACTAACCATTCCAATTTTCGCTGTCTCTTATACACATCTCCGAGCCCACGAGACC
+
BCCCCFBCCCBBGGGGGGGFGGGHHHHGGHHGHHHHHHHHHHHGGHGFFDEFGFHGHHHHHHHHHHHHHGGFGGHGGGGGGGHHHHHGHHHHHHGHHHHGHHGHHHHGHHHHHFGGGGGHHHGHGHGGFHFHHHFFGCCGGGHECCGGGA
@M02034:409:000000000-BFKT7:1:1105:18552:2031 1:N:0:26
AAAGTCGAGGTGCCTAAAGTGGCAACCCAGACTTCGAATGTGGTTGGTGGTGTAGAGCTTCCTGTAGCCGCATGGCGTTCGTACTTAAATATGGAACTAACCATTCCAATTTTCGCTGTCTCTTATACACATCTCCGAGCCCACGAGACC
+
AAAAAFAB@DAAGFGGGGGGGEGFF4AEFEAEHHE2E2BFAFFHGGC2BE1AG3F5F5BGHFHHHHFEFEGEEEH1EEEFF>2FEHGFGHHHHB33FGEEHF3BGHG4?GFGGDEEGG<F4FGD1F2DGG1FGFHBC><@BFAGGCCDDF
@M02034:409:000000000-BFKT7:1:1105:12285:2039 1:N:0:26
AAAGTCGAGGTGCCTAAAGTGGCAACCCAGACTGGGCCTTAGGTTGGTGGTGTAGAGCTTCCTGTAGCCGCATGGCGTTCGTACTTAAATATGGAACTAACCATTCCAATTTTCGCTGTCTCTTATACACATCTCCGAGCCCACGAGACC
+
BBBCBFCABBABGGGGGGGGGGGHHHHGGHHGHHHHHHGGFGHGHHGGFGEFEGHGHHHGHHHHHHHGHGGEFGHHGGGGGGHHHHHGHHGHGHGFHHHFHHHHHHHHHHGHHHGGGGGHHGHHFHGHGHGGHHFGDDCGGGGGGGGGGG
@M02034:409:000000000-BFKT7:1:1105:15789:2064 1:N:0:26
AAAGTCGAGGTGCCTAAAGTGGCAACCCAGACTGCGACTGCTGTTGGTGGTGTAGAGCTTCCTGTAGCCGCATGGCGTTCGTACTTAAATATGGAACTAACCATTCCAATTTTCGCTGTCTCTTATACACATCTCCGAGCCCACGAGACC
+
BCABCFCCCCABGGGGGGGGGGGHHHHGFHHGHHEFCEEFAFHGHHHFFFGFFFHBGGHHAAGGHEHBFEE?FFHBEEGFEE21?GFFHHFGGHBBFGF3FG3GHFG4EGHHHFE/EGF3F?FHBHE33B?F?B3B?/C/>??FC/@D/<
@M02034:409:000000000-BFKT7:1:1105:15167:2077 1:N:0:26
AAAGTCGAGGTGCCTAAAGTGGCAACCCAGACTATG
+
BBCCBFCCCCACGGGGGGGGGGGHHHHGGHHGHG55
@M02034:409:000000000-BFKT7:1:1105:18507:2084 1:N:0:26
AAAGTCGAGGTGCCTAAAGTGGCAACCCAGACTTAGGAGAGTGTTGGTGGTGTAGAGCTTCCTGTAGCCGCATGGCGTTCGTACTTAAATATGGAACTAACCATTCCAATTTTCGCTGTCTCTTATACACATCTCCGAGCCCACGAGACC
+
BCCBBFBCCCBCGGGFGGGGGGGGHHHGGHHGHHHHHHHHGHHHHHHGFGEGHGHFHHHHHHHHHGHFHGGEEGHFEEGGGGHHHHGHGHGHHHFFHHHEHHGHHHGGHHHHHHGGGGGGHFHHFHGHECGHHHBGGCCG@FHGGFGGGA
@M02034:409:000000000-BFKT7:1:1105:14154:2100 1:N:0:26
AAAGTCGAGGTGCCTAAAGTGGCAACCCAGACTCATCAGCCGGTTGGTGGTGTAGAGCTTCCTGTAGCCGCATGGCGTTCGTACTTAAATATGGAACTAACCATTCCAATTTTCGCTGTCTCTTATACA
+
AAAAAFAAD@A?FGF11BFGFFEHHHHGGFHGHACG1FG10AAEEGCGEFFGHBG2G1GG1BGHHBG2@B//EEH0>E//?EB/?FEBFFBFGF11BB>1>E>FGEG2>FGGH2E<?EG1F2FFFGB2>
@M02034:409:000000000-BFKT7:1:1105:14164:2117 1:N:0:26
AAAGTCGAGGTGCCTAAAGTGGCAACCCAGACTCATCAGCCGGTTGGTGGTGTAGAGCTTCCTGTAGCCGCATGGCGTTCGTACTTAAATATGGAACTAACCATTCCAATTTTCGCTGTCTCTTATACACATCTCCGAGCCCACGAGAC
+
CCCCCFABBBAAGGGGGGGGGGGHHHHGGHHGHFFHFFHGGGGGGGGGGGEFHFHBGFHHGFGHHBHFGFE?EGHEEEGFFGE1FGFBFHFHHGBBFGFBBFFGHFFBFGHHHFEAGGDFHHFHEFBBBB2F@G><C/<>@F?F??CD<
@M02034:409:000000000-BFKT7:1:1105:12933:2119 1:N:0:26
AAAGTCGAGGTGCCTAAAGTGGCAACCCAGACTAATAATTCGGTTGGTGGTGTAGAGCTTCCTGTAGCCGCATGGCGTTCGTACTTAAATATGGAACTAACCATTCCAATTTTCGCTGTCTCTTATACACATCTCCGAGCCCACGAGACC
+
BBBBCFBBBBABGGGGGGGGGGGFFHFGGHHGHHHHHHHHHGHGGGGFFEBFGGHFHHHHHHHHHHHHHGGFGGHHGGGGGGHHHHHGHHHHHHFFFHGGHHGHHHHGHHHHHHGGGGEFHHHHGHHHFHGHHHGFGFGFGGHGG??EGF
@M02034:409:000000000-BFKT7:1:1105:19337:2130 1:N:0:26
AAAGTCGAGGTGCCTAAAGTGGCAACCCAGACTGGGTCTGGTGTTGGTGGTGTAGAGCTTCCTGTAGCCGCATGGCGTTCGTACTTACATATGGAACTAACCATTCCAATTTTCGCTGTCTCTTATACACATCTCCGAGCCCACGAGACC
+
ABBAAFABBBBBGGFGGGFG5GFHFHGFGDHGHHHHHGH3GHFHGHAEGG?FGG5B5FHGHFHHHHGHHGG?FGHHGGGGGGBGGGG3BF@4DEFHHHGFGHFHHHHGBGHHHF<EEEEGFHHHFHFHDHHFCGEG/B@@CE/FC@D?/F
@M02034:409:000000000-BFKT7:1:1105:12338:2135 1:N:0:26
AAAGTCGAGGTGCCTAAAGTGGCAACCCAGACTCATCCTTTTGAGGGTGGTGCAGAGCTTCCTGTAGCCGCATGGCGTTCGTACTTAAATATGGATCTAACCATTCCAATTTTCGCTGTCTCTTATACACATCTCCGAGC
+
BBAABFABDB>AGGGGGGGGGFFFHHHGGHGEFHH553BFAF522BABFAEF3AF5BBFG5FGFG5A5BEGCFFC1>B>11E21?GH33FGB@F33BBFB3?3B34FB4BDGHD/?EE/B4BB43B?3FBF2B3BDA/BD
@M02034:409:000000000-BFKT7:1:1105:11361:2136 1:N:0:26
AAAGTCGAGGTGCCTAAAGTGGCAACCCAGACTGCTCCTCCTGTTGGTGGTGTAGAGCTTCCTGTAGCCGCATGGCGTTCGTACTTAAATATGGAACTAACCATTCCAATTTTCGCTGTCTCTTATACACATCCCGAGCCCACGAGACCG
+
ABBBBFCBCCBBGGGGGGGGGGGHHHHEGHHGHHHHHHHHHHHHHHHGGGGGHHHFGHHHHHHHHHHHHGGEEGHFFEGGGFFHGHHFFGFHHHBFHGFFHHEGHHGHGGHGHHGGGGEGHGHHGHFHFGHHHHEDG?GCGEFF/D?DAD
@M02034:409:000000000-BFKT7:1:1105:16613:2143 1:N:0:26
AAAGTCGAGGTGCCTAAAGTGGCAACCCAGACTCCGCTGCGGGTTGGTGGTGTAGAGCTTCCTGTAGCCGCATGGCGTTCGTACTTAAATATGGAACTAACCATTCCAATTTTCGCTGTCTCTTATACACATCTCCGAGCCCACGAGAC
+
BBBBBFBBBD>AGGGBFGGGGGGHHGGGGHHGHHHEEGGDFGGEFGGEFG1BFFGDHHHHHGHHHGHEHGGEEEHBEEFFFEFGHHFGFHFGHHEGFHHGGFGHHHFBFHHHHHGAFGGDHHHHFHFFBGFFHHFDC@DD@GHGGGGGC
@M02034:409:000000000-BFKT7:1:1105:19134:2184 1:N:0:26
AAAGTCGAGGTGCCTAAAGTGGCAACCCAGACTTGGGGGGGGGTTGGTGGTGTAGAGCTTCCTGTAGCCGCATGGCGTTCGTACTTAAATATGGAACTAACCATTCCAATTTTCGCTGTCTCTTATACACATCTCCGAGCCCACGAGACC
+
AABBBFBBBBABGGGGGGGGGGGHHHHGGHHGHHHHHGGGGFFF@D=DEFDEEFFBFFFFFFFFFFFFFFFBDFFFFDFFFFBFFFFFFFBFFFFFFFFFFFFFFFFFFFFFFFFDFFFFFFFFFFFFFFFFFFFFFBFFFFFFF;ADDF
@M02034:409:000000000-BFKT7:1:1105:14431:2184 1:N:0:26
AAAGTCGAGGTGCCTAAAGTGGCAACCCAGACTTTTTTTCCTGTTGGTGGTGTAGAGCTTCCTGTAGCCGCATGGCGTTCGTACTTAAATATGGAACTAACCATTCCAATTTTCGCTGTCTCTTATACACATCTCCGAGCCCACGAGA
+
>A>AAFAADB2AGGGFGGGGGGEFHHFGGHHDHHHHHGG33DGHHHGFFG1FGBG5FBGHFAFFGBG5BE00EEH1>BE1?EB?FGB3GHBGGHB3BGFBBE3FHFF4DGHHH?E<?F/2B3BF3GF33B?GFG2@?//><?/?A?DG
@M02034:409:000000000-BFKT7:1:1105:15662:2189 1:N:0:26
AAAGTCGAGGTGCCTAAAGTGGCAACCCAGACTCCGCCGCCGGTTGGTGGTGTAGAGCTTCCTGTAGCCGCATGGCGTTCGTACTTAAATATGGAACTAACCATTCCAATTTTCGCTGTCTCTTATAC
+
ABBBBFBBBBBBGGGGGGGGGGFHHHHGGHHGHBAB2AAAAEFEGGGEFG?FHEHBGFGHF@FGGEH4@BE?EEFBEEGFEEBFGGFBFHEHHHEEFGFBFFBFGFH3BGHHHBB/CED2F@@DBHF@
@M02034:409:000000000-BFKT7:1:1105:11449:2190 1:N:0:26
AAAGTCGAGGTGCCTAAAGTGGCAACCCAGACTTGGTTTTGGTTGGTGGTGTAGAGCTTCCTGTAGCCGCATGGCGTTCGTACTTAAATATGGAACTAACCATTCCAATTTTCGCTGTCTCTTATACACATCTCCGAGCCCACGAGAC
+
ABBABFBBBBBBGGGF4GGGGGGHGHHGGHDFHHHHGHHGHECFECABEEFBGGGGFGFDGFHHFHHGG?0>EGFFEEFEEF1GGGEEGGGGH33BFFGHHBHHHGH?GFFGG</?E<GHFHHDGFFGG?GHF3FE/CC<C//@CG/?
@M02034:409:000000000-BFKT7:1:1105:13687:2195 1:N:0:26
AAAGTCGAGGTGCCTAAAGTGGCAACCCAGACTCCGCCTCCTGTTGGTGGTGTAGAGCTTCCTGTAGCCGCATGGCGTTCGTACTTAAATATGGAACTAACCATTCCAATTTTCGCTGTCTCTTATACACATCTCCG
+
AA>A>DABBBAAGGGGGGGGGGEHGHHGGHHGHF3B2BBB2BGGFHHEFEAFF3FBGAGHBFFGHBH53B>@EEGB>EE?EEEEFGFBFHGFGHEF@FBBB0DEGGB44FGHHBE?EFE3BBBF1G222B?GFD11?
@M02034:409:000000000-BFKT7:1:1105:16200:2199 1:N:0:26
AAAGTCGAGGTGCCTAAAGTGGCAACCCAGACTCATCATCGTGTTGGTGGTGTAGAGCTTCCTGTAGCCGCATGGCGTTCGTACTTAAATATGGAACTAACCATTCCAATTTTCGCTGTCTCTTATACACATCTCCGAGCCCACGAGACC
+
BBCCBFCCCCABGGGGGGGGGGGHHFHGGHHGHHHHGHHHHHHHHHHEFGEFHHHFHHHHHHHHHGHGHEEEGGHGFGGGEFGGHHHFHHHHHHFFGGGFHHFHHHGGHHHHHHGFGGGFHFHHFHHFFCBHGGDDC@GCGGFGGGGGCF
@M02034:409:000000000-BFKT7:1:1105:12218:2206 1:N:0:26
AAAGTCGAGGTGCCTAAAGTGGCAACCCAGACTTGTTAGCAGGTTGGTGGTGTAGAGCTTCCTGTAGCCGCATGGCGTTCGTACTTAAATATGGAACTAACCATTCCAATTTTCGCTGTCTCTTATACACATCTCCGAGCCCACGAGAC
+
A>AABFAABB>AFFDEGGGGGGCFHHHGGHFGHHHHHCHCGGHGGHGEFFEFGFGBFG3GHFGFHHHGHEE@EGHGGGGAEECHHH@EGGFHHHFGBCECCHFFHFHFGHHHG4EDFGE3BEGF?GBD2?1CGGBFD@@?/FF//><?D
@M02034:409:000000000-BFKT7:1:1105:13237:2217 1:N:0:26
AAAGTCGAGGTGCCTAAAGTGGCAACCCAGACTCCGCTTAATGTTGGTGGTGTAGAGCTTCCTGTAGCCGCATGGCGTTCGTACTTAAATATGGAACTAACCATTCCAATTTTCGCTGTCTCTTATACACATCTCCGAGCCCACGAGACC
+
AABBCFBCCBAAGGGGGGGGGGGGHHHGGGHGHHHGGEEAEGHHBGABAEGGGBHDFEGH5FEGFFFEFEG>BEG1EEEFG>?CFGFGEGHFGGB3BFHFB03FF4F4BFDHF4E/EFEGGHG?3FFGHFGBGGG2</<C/FEGGGG//?
@M02034:409:000000000-BFKT7:1:1105:12759:2222 1:N:0:26
AAAGTCGAGGTGCCTAAAGTGGCCACCCAGACTCCGTTGGCTGTTGGTGGTGTAGAGCTTCCTGTAGCCGCATGGCGTTCGTACTTAAATATGGAACTAACCATTCCAATTTTCGCTGTCTCTTATACACATCTCCGAGCCCACGAGAC
+
BBBBBFBBBD2AGFFGGGGGGGGHFGHGCHHFHHHGHHGHHHGHHHHEEGEFGHHFGHHHFHHGGFGGHEEEEGHHGEGGEFCGGHGHHGFGHHEDGHBGGFHHHHFHHGHHHFGGGGGEHGGHGHHGFHEHHHHFD/>?BFCF/C@<A
@M02034:409:000000000-BFKT7:1:1105:19763:2225 1:N:0:26
AAAGTCGAGGTGCCTAAAGTGGCAACCCAGACTCGTTCGCGGGTTGGTGGTGTAGAGCTTCCTGTAGCCGCATGGCGTTCGTACTTAAATATGGAACTAACCATTCCAATTTTCGCTGTCTCTTATACACATCTCCGAGCCCACGAGACC
+
BCCCCFCCCDCCGGGGGGGGGGGHHHHGGHHGHHGHGHGGGGGGEGF1AAFGFGH@BFGG5GGHHHHDGGGEEGGAEEGGGE2?EFHFGGHHHG33FGHHBGDGHHHBDGHHHB@FGEAGHHHHDHFHFFDHHHHEDCFGGGGGG-@DDF
@M02034:409:000000000-BFKT7:1:1105:12219:2226 1:N:0:26
AAAGTCGAGGTGCCTAAAGTGGCAACCCAGACTTGTTAGCAGGTTGGTGGTGTAGAGCTTCCTGTAGCCGCATGGCGTTCGTACTTAAATATGGAACTAACCATTCCAATTTTCGCTGTCTCTTATACACATCTCCGAGCCCACGAGACC
+
BCCCCFCCCCCCGGGGGGGGGGGHHHHGGHHGHHHHHHHHHHHFGHGEFGGFHHHHHHHHHHGHGHHHHGGEGGHFGGGGGEGHHHHHHHHHHHGGHHHGHHHHHHGGHHHHHHGGGGGGHHHHHHFHHHFHHHFFD?CCGGHGGGGGFF
@M02034:409:000000000-BFKT7:1:1105:18937:2237 1:N:0:26
AAAGTCGAGGTGCCTAAAGTGGCAACCCAGACTATTCCGGTGGTTGGTGGTGTAGAGCTTCCTGTAGCCGCATGGCGTTCGTACTTAAATATGGAACTAACCATTCCAATTTTCGCTGTCTCTATACACATCTCCGAGCCCACGAGAC
+
CCCCBFCCCCBCGGGGGGGGGGGHHHHGGHHGHHGHFG3EAEFGGGGGGGGFHHHHHHHHHHHHHGHFHGGEGGHHGDGGGGFHHHHGGHHHHHHGHHHHHHHHHHHHHHHHHGGGGGGGFGH3B3B32?CB?3@E?@CGEECCC?DD
@M02034:409:000000000-BFKT7:1:1105:19246:2243 1:N:0:26
AAAGTCGAGGTGCCTAAAGTGGCAACCCAGACTCCGTTTCCGGTTGGTGGTGTAGAGCTTCCTGTAGCCGCATGGCGTTCGTACTTAAATATGGAACTAACCATTCCAATTTTCGCTGTCTCTTATACACATCTCCGAGCCCACGAGACC
+
CCCCCFBC@BBCGGGGGGGGGGGHHHHGGGHGH332FG33FEGGGGGGFGEFHHHGHHHHHHHHHHHHHGGEFGHHGGGGGGFHHHHHHHGHHHGGFHHHHHGHHHHHHHHHHHGGGGFHHFHHHHHHHHGHHHGHGGGGGGHGGCCDGE
@M02034:409:000000000-BFKT7:1:1105:18650:2247 1:N:0:26
AAAGTCGAGGTGCCTAAAGTGGCAACCCAGACTAAGCATCAGGTTGGTGGTGTAGAGCTTCCTGTAGCCGCATGGCGTTCGTACTTAAATATGGAACTAACCATTCCAATTTTCGCTGTCTCTTATACACATCTCCGAGCCCACGAGAC
+
BBBBBFABBBAAGGGGGGGGGGGHHFHGAHGFHHGHHHHHHHHGGHGEFGEFGHHGHHHHHHHHHHGHGGG>EGHCEGGFFFFGHHHGHHFHHHFHHHH@GHGGFHFFBFGHHHGGGGGHHHGHGGG3FGD?FG?2C@CCGEHECCGGG
@M02034:409:000000000-BFKT7:1:1105:18643:2265 1:N:0:26
AAAGTCGAGGTGCCTAAAGTGGCAACCCAGACTAAGCATCAGTTTG
+
AAAAAF?>>@A?GGG1E11B1FAFCFCFGAFFHFGFG11FGF222F
@M02034:409:000000000-BFKT7:1:1105:16877:2267 1:N:0:26
AAAGTCGAGGTGCCTAAAGTGGCAACCCAGACTGGGAAGAAGGTTGGTGGTGTAGAGCTTCCTGTAGCCGCATGGCGTTCGTACTTAAATATGGAACTAACCATTCCAATTTTCGCTGTCTCTTATACACATCTCCGAGCCCACGAGACC
+
BABBAFBBDB?AGGGFEGGGGGGHHHHGGHD2GHHHHHEFGGFAFHGBFEGGHHHFGFFH5BGGHEF53EE?EGG1>BE1EFBGGHHFHHFFFH33@@E3B?3FGD44?FDGHBE<EGE3F?EGBGF2F1?GBFF1C@@/>/<F??CD<?
@M02034:409:000000000-BFKT7:1:1105:15359:2286 1:N:0:26
AAAGTCGAGGTGCCTAAAGTGGCAACCCAGACTTGTGTTTGTGTTGGTGGTGTAGAGCTTCCTGTAGCCGCATGGCGTTCGTACTTAAATATGGAACTAACCATTCCAATTTTCGCTGTCTCTTATACACATCTCCGAGCCCACGAG
+
A?AAAFBBBBBBGGGG4FGGFGGHHHHGGHGFHHHHHGHHHHHHHHHEFGEFGBGDG5FGBBFGFBGAFEE?EFHBEEF?EEBFFHFBFHEHHHEDCGFB?03FGGG44FHHGBE?EEF3FBBG4GBB?BBG1BB1?/@/</?<</<
@M02034:409:000000000-BFKT7:1:1105:20117:2287 1:N:0:26
AAAGTCGAGGTGCCTAAAGTGGCAACCCAGACTCCGTTTAAGGTTGGTGGTGTAGAGCTTCCTGTAGCCGCATGGCGTTCGTACTTAAATATGGAACTAACCATTCCAATTTTCGCTGTCTCTTATACACATCTCCGAGCCCACGAGACC
+
CCCCBFCCCCABGGGGGGGGGGGHHHHGGHHGHHHGGHHHHHHHHHGEFGEFHHHHHHHHHHHHHHHHHGGFGGHHGGGGGFHHHHHGHHHHHHHHFHHGHHHGHHGHHHHHHHGGGGGGHHHHHHHHHHFHHHHHGGGGGGHGG/<AGF
@M02034:409:000000000-BFKT7:1:1105:10817:2297 1:N:0:26
AAAGTCGAGGTGCCTAAAGTGGCAACCCAGACTGCGTTTGGGGTTGGTGGTGTAGAGCTTCCTGTAGCCGCATGGCGTTCGTACTTAAATATGGAACTAACCATTCCAATTTTCGCTGTCTCTTATACACATCTCCGAGCCCACGAGACC
+
BCCBBFBBCCAAGGGGGGGGGGGHHHHGGHHGHHGFAEEGGGGGEGGEFGEFFFH5FFGHFGHHHFHDHFGEFGH1EEEFFEBFGHHGFHGHHH33FGHHEFBGGHHDEFFHFFEGGGBFFHGFBBHGFGHHHHFDEBGGCGHGDCGGDF
@M02034:409:000000000-BFKT7:1:1105:14177:2298 1:N:0:26
AAAGTCGAGGTGCCTCAAGTGGCAACCCAGACTAATTAGGATGTTGGTGGTGTAGAGCTTCCTGTAGCCGCATGGCGTTCGTACTTAAATATGGAACTAACCATT
+
>1>A1BA1>DAABGF1ABGGCFGGH0EAFHHGGGGBGFFF1DGGHGEEFEEFGGHEGDFGB1BFGEGBBB/ABEGB>EE/?EC?FGB1DG2DGE111B11B01B>
@M02034:409:000000000-BFKT7:1:1105:13713:2300 1:N:0:26
AAAGTCGAGGTGCCTAAAGTGGCAACCCAGACTCATAAGCATGTTGGTGGTGTAGAGCTTCCTGTAGCCGCATGGCGTTCGTACTTAAATATGGAACTAACCATTCCAATTTTCGCTGTCTCTTATACACATCTCCGAGCCCACGAGAC
+
CABCCFCBCCBAFGGGGGGGGGGHHGHGGGGGH33D5AFABGHHFGHEFGFGHBHEHGHHDEGGGFHAEEEAFGHFEFG1EEBGGHFEBGBGHHEBBFDB@G3FHB4BDFHHH4E/EFE3G?FHBGF?4B2FBFB2<<C//??FB/CDA
@M02034:409:000000000-BFKT7:1:1105:12239:2313 1:N:0:26
AAAGTCGAGGTGCCTAAAGTGGCAACCCAGACTGATATTTCGGTTGGTGGTGTAGAGCTTCCTGTAGCCGCATGGCGTTCGTACTTAAATATGGAACTAACCATTCCAATTTTCGCTGTCTCTTATACACATCTCCGAGCCCACGAGACC
+
BABBBFBBBB2AGGGGGGGGGGGHGHHGGHHGHHHHHHHHHHGGGGGEFGABFGHGHHGHHHGHHHHHHGGEGGHFEEGGGGFHHHHGHHGHHHHFGHFFHGHHHHGGHHHHHHGE/EEFHFHHHHFHFHFHHHDGCC@/DFHGGFGGGF
@M02034:409:000000000-BFKT7:1:1105:16941:2320 1:N:0:26
AAAGTCGAGGTGCCTAAAGTGGCAACCCAGACTGTTCGGTCTGTTGGTGGTGTAGAGCTTCCTGTAGCCGCATGGCGTTCGTACTTAAATATGGAACTAACCATTCCAATTTTCGCTGTCTCTTATACACATCTCCGAGCCCACGAGAC
+
BBBBBFBBBBAAGGGGGGGGFGGHHCFGGHHGHHHHHGGGDEHHGHHFFGBFGFHFHHHFHFHGHFHFHFEEFGGFFEGGEFBGGFFBGFFEGGEFFHFB3GFGHHHFFHHHHHGFGGEBFHHHEHF3?GBCFGBDC<CCCGEEC@CGG
@M02034:409:000000000-BFKT7:1:1105:14794:2345 1:N:0:26
AAAGTCGAGGTGCCTAAAGTGGCAACCCAGACTTCTTTGCCGGTTGGTGGTGTAGAGCTTCCTGTAGCCGCATGGCGTTCGTACTTAAATATGGAACTAACCATTCCAATTTTCGCTGTCTCTTATACACATCTCCGAGCCCACGAG
+
ABBBBFABBBBAGGGGGGFGGGFHGHHGGHGGHH5555A5AAEEFGGFFGFFGBGBGFGHBAFGGFGDFEE0EEH1>EEEFG2?FGFBFHFFHG33?FD33F3BF4F4FGHHH4E/?AGFGDBG3F333B2FBB@2?/BB/F<F</<
@M02034:409:000000000-BFKT7:1:1105:14778:2353 1:N:0:26
AAAGTCGAGGTGCCTAAAGTGGCAACCCAGACTTCTCCGCCGGTTGGTGGTGTAGAGCTTCCTGTAGCCGCATGGCGTTCGTACTTAAATATGGAACTAACCATTCCAATTTTCGCTGTCTCTTATACACATCTCCGAGCCCACGAGAC
+
BBCCCFCCCCABGGGGGGGGGGGHHHHGGHHGHHGHGHEAEEFEGGGFFFEFGBG5GFGHFCGGGFGBBB>@EGHBEEFFEFBFGHFBFHEHHHEBBGBBFGBGHFG4FGHHHFC<AFFEDFFHFHFD2@2FFG2D?/C<>FFFACGG<
@M02034:409:000000000-BFKT7:1:1105:20630:2373 1:N:0:26
AAAGTCGAGGTGCCTAAAGTGGCAACCCAGACTTCGGATTATGTTGGTGGTGTAGAGCTTCCTGTAGCCGCATGGCGTTCGTACTTAAATATGGAACTAACCATTCCAATTTTCGCTGTCTCTTATACACATCTCCGAGCCCACGAGAC
+
ABBBBFBBBBABGGGGGGGGGGGHGHHGGGHGHHHGE22EGGHHHHHGGGEFGHHFHHHHHHHHHFHHHGGFGGHHGGGGGGHHHHHBHHHHHHFGHHHHHHHHHHGHFHHHHHGGGGGFHHHHHHHHHHFHFHHHGCGGGGHGGGG?D
@M02034:409:000000000-BFKT7:1:1105:18640:2389 1:N:0:26
AAAGTCGAGGTGCCTAAAGTGGCAACCCAGACTCGTATGGGTGTTGGTGGTGTAGAGCTTCCTGTAGCCGCATGGCGTTCGTACTTAAATATGGAACTAACCATTCCAATTTTCGCTGTCTCTTATACACATCTCGAGCCCACGAGACCG
+
CCCCCFCCCCBCGGGGGGGGGGGHHHHGGCHGHHGHGHHHGFGGGEHGGFGEADG5DGHHFGHHGBGEFEG0EGH1EEEGGEBEGHHEFHHHGFB3BGHEF?3BGFF4FGFHHF@GGE?EFGGF3?GFGFFCGGFH2EDGEGEGGGGAF?
@M02034:409:000000000-BFKT7:1:1105:10620:2457 1:N:0:26
AAAGTCGAGGTGCCTAAAGTGGCAACCCAGACTAAGAATAAGGTTGGTGGTGTAGAGCTTCCTGTAGCCGCATGGCGTTCGTACTTAAATATGGAACTAACCATTCCAATTTTCGCTGTCTCTTATACACATCTCCGAGCCCACGAGACC
+
BBBBBFBBBBBBGGGGGGGGGGGHHHHGGGHGH3EG3BFGFHHHE2AAAAEFABG5AABF5FFHGFFFDEF0EFC1>?>?EE2?GGH@3GH4F333BBGF3?3B?4B4BB?GF?EFGE<BBFGF4E4BB?FBCGG2?/<C/F</C@F//?
@M02034:409:000000000-BFKT7:1:1105:10603:2469 1:N:0:26
AAAGTCGAGGTGCCTAAAGTGGCAACCCAGACTAAGAATAAGGTTGGGGG
+
>>AA1B>>AAAACFB1BF1FAAEHF0BECGCEHHFFAF1GGGHGHFE//E
@M02034:409:000000000-BFKT7:1:1105:10890:2492 1:N:0:26
AAAGTCGAGGTGCCTAAAGTGGCAACCCAGACTCCTCCTCCTGTTGGTGGTGTAGAGCTTCCTGTAGCCGCATGGCGTTCGTACTTAAATATGGAACTAACCATTCCAATTTTCGCTGTCTCTTATACACATCTCCGAGCCCACGAGACC
+
AAAAAFB?DBBBGGGFFGGGGGFHGHHGGHGGHHGHCFHFCGHGFHE2BEEFAFF5FAGFFBEFFFH53EE0EEG1>?E?E?2FGHHFHHF4BG3@CGFBCF3FFFG44FGHHFEEEE<BG4BGBDFDGCDHHDG1?<@@DAFFBCGF/?
@M02034:409:000000000-BFKT7:1:1105:15642:2538 1:N:0:26
AAAGTCGAGGTGCCTAAAGTGGCAACCCAGACTCCGCCGCTGGTTGGTGGTGTAGAGCTTCCTGTAGCCGCATGGCGTTCGTACTTAAATATGGAACTAACCATTCCAATTTTCGCTGTCTCTTATACACATCTCCGAGCCCACGAGA
+
BABBBFCCCCBBGGGGGGGGGGGHHHHGGHHGHG3BA2A2AEGHHGGEFGEFFFHBG5GHBFGGF5GBBB>/FGH?EEFFEEB?FGEFFHEHGHB3BGEBBF3FHBF44FHHH?B/BFGBGFBHBHF22@2F@F@2?/><</</A?DD
@M02034:409:000000000-BFKT7:1:1105:21245:2545 1:N:0:26
AAAGTCGAGGTGCCTAAAGTGGCAACCCAGACTAATAAGACTGTTGGTGGTGTAGAGCTTCCTGTAGCCGCATGGCGTTCGTACTTAAATATGGAACTAACCATTCCAATTTTCGCTGTCTCTTATACACATCTCCGAGCCCACGAGACC
+
ABBCCFBBBBCCGGGGGGGGGGGHHHGGGHHGHHHHHFHHHHHHHHGEFGEFGFHGHHHHHHHHHHHHHGGFGEHGFEGGGGHHHHHGHHFHHFGHGHHEHHGHHHHGGGHHHHGGGGGFHHHHGGHHFHGFHHG2EB@/BFEFF<CDGG
@M02034:409:000000000-BFKT7:1:1105:12830:2549 1:N:0:26
AAAGTCGAGGTGCCTAAAGTGGCAACCCAGACTACGCCTCCGGTTGGTGGTGTAGAGCTTCCTGTAGCCGCATGGCGTTCGTACTTAAATATGGAACTAACCATTCCAATTTTCGCTGTCTCTTATACACATCTCCGAGCCCACGAGACC
+
ABBABFBBBBAAGGGGGGGGGGGHHHHGGGHGHHHGGGHGHGGFGGGEFGEFFGHGGFHHHGHGGHHHHGGEEEHGEEEFEEGHHHHGHHFGGGHFFHGFHHFHHHHHHHHHHHGGGCEFHGHHGHHHHHEHFGFGE@CCGFHGF?DFCF
@M02034:409:000000000-BFKT7:1:1105:17414:2561 1:N:0:26
AAAGTCGAGGTGCCTAAAGTGGCAACCCAGACTCCGAATGCGGTTGGTGGTGTAGAGCTTCCTGTAGCCGCATGGCGTTCGTACTTAAATATGGAACTAACCATTCCAATTTTCGCTGTCTCTTATACACATCTCCGAGCCCACGAGACC
+
BCCBCFCCCCABGGGGGGGGGGGHHFGGGHHGHHHGGGGHHGGGGGGGFFEFHGHGGGHHFFHHHHHGHGGEFGHFGFGGFGFHHHGFHHHHHHGFGHHFHHGHHHHGHHHHHHGEGGGGHHHHHGFHFFGHHHFDCBCCGGGFGGGGDF
@M02034:409:000000000-BFKT7:1:1105:11241:2561 1:N:0:26
AAAGTCGAGGTGCCTAAAGTGGCAACCCAGACTACGATTCGGGTTGGTGGTGAGCTTCCTGTAGCCGCATGGCGTTCGTACTTAAATATGGAACTAACCATTCCAATTTTCGCTGTCTCTTATACACATCTCCGAGCCCA
+
A3>AABABBB>AEGFFGGGGFBEFEGHEFGEFHFHEEHGHFGEHGGCAFE1B5BGDGBGHB5AD53>>>EGHHGEEE1ECE?DFGBH44FF3@FGFGHHGHFHDGG?FFG4/?EE<3?GHFFG2B2FDC1DFHC/BC@FC
@M02034:409:000000000-BFKT7:1:1105:11763:2564 1:N:0:26
AAAGTCGAGGTGCCTAAAGTGGCAACCCAGACTCCTAAGAAGGTTGGTGGTGTAGAGCTTCCTGTAGCCGCATGGCGTTCGTACTTAAATATGGATCTAACCATTCCAATTTTCGCTGTCTCTTATACACACTCCGAGCC
+
BBAABFBB@A>AGFFGGGGGGFGFHHHEGGFGHCHHHHHBACCGHH2AFGEF1BF5DFFH5GGHFDB5FEE>EEFF@1>?EE2EGGF3BBFFFG33BFGFDFGHFFFF4FGGHF?AFGE3FGHBEG3BFGDFHBFFGC/B
@M02034:409:000000000-BFKT7:1:1105:18868:2572 1:N:0:26
AAAGTCGAGTTGCCTAAAGTGGCAACCCAGACTGGGATGGGGGTTGGTGGTGTAGAGCTTCCTGTAGCCGCATGGCGTTCGTACTTAAATATGGAAC
+
A??A>DA?@42@DAE544FFA424FFGDFG4FBA2AFGCFGFCAA0E1AE1A13D5F5FHFBEFFB55@>E>1?EF?F@1?EBFGGF3BFBGFHBBC
@M02034:409:000000000-BFKT7:1:1105:15398:2578 1:N:0:26
AAAGTCGAGGTGCCTAAAGTGGCAACCCAGACTTTTTATTCTGTTGGTGGTGTAGAGCTTCCTGTAGCCGCATGGCGTTCGTACTTAAATATGGAACTAACCATTCCAATTTTCGCTGTCTCTTATACACATCTCCG
+
BBBBAFBB@BBAGFGFGGGGGGGGHHHGGHHGHHHHHGHFHGHGGHGEFGEFGDGFHFGHG3FBB5GFFAAAEFHBEFFGEEBBGHFEFHFDFGE3@EB3@F3GHBF4FGFHH4>/<EE???BG4DBB432B2BB2?
@M02034:409:000000000-BFKT7:1:1105:18856:2588 1:N:0:26
AAAGTCGAGGTGCCTAAAGTGGCAACCCAGACTGGGATGGGGGTTGGTGGTGTAGAGCTTCCTGTAGCCGCATGGCGTTCGTACTTAAATATGGAACTAACCATTCCAATTTTCGCTGTCTCTTATACACATCTCCGAGCCCACGAGACC
+
CCCCCFCCCDBCGGGGGGGFGGGHHHHGGHHGHHGG23BFHFGGFGGGFGFFGHHHHHHHHHHHHHHHGGGEFGHHGGGGGGHHHHHHHHHHHHFHFHHGHHGHHHHHGHHHHHGGGGGGHHHHHHHHHHGHHHGFGFGGGGHGGGGGGC
@M02034:409:000000000-BFKT7:1:1105:14404:2602 1:N:0:26
AAAGTCGAGGTGCCTAAAGTGGCAACCCAGACTAGTCCTCAGGTTGGTGGTGTAGAGCTTCCTGTAGCCGCATGGCGTTCGTACTTAAATATGGAACTAACCATTCCAATTTTCGCTGTCTCTTATACACATCTCCGAGCC
+
CBCBBFCBDBBAGGGGGGGGGGGHHHHGGHHGHFHHB5FAAGHGFHGEFEEFFBG5FDFHBBBGA5G5BBA0EEG1>EE?BE2?FGFEBGEHHH33BGF3BB3FGBE44FGHH4>?<EE3B4BF4FFB3B?GFGB2?/B/<
@M02034:409:000000000-BFKT7:1:1105:10908:2621 1:N:0:26
AAAGTCGAGGTGCCTAAAGTGGCAACCCAGACGCGCCTAATGTTGGTGGTGTAGAGCTTCCTGTAGCCGCATGGCGTTCGTACTTAAATATGGAACTAACCATTCCAATTTTCGCTGTCTCTTATACACATCTCCGAGCCCACGAGACCG
+
CDDDCFCCCCBCGGGGGGGGGGGHHHHGGHHGGGGGGDAGHHBGHHAFEAFFFGABDFHGHFHHFGFHEEEGEHFGGGGEECGGGFHGHGHGHGFFGEFGHHHHHHHHHHHHFF/?A<?FDDF?FDGHHH22DFFGCGGGGGGGGGGGGG
@M02034:409:000000000-BFKT7:1:1105:14403:2628 1:N:0:26
AAAGTCGAGGTGCCTAAAGTGGCAACCCAGACTAGTCCTAATGTTGGTGGTGTAGAGCTTCCTGTAGCCGCATGGCGTTCGTACTTAAATATGGAACTAACCATTCCAATTTTCGCTGTCTCTTAT
+
BBBAAFAB3AAAFGGGGGGFGGFFGHHGA2FGH3EG5G55B5DGGFEEGG?FHEF5GBGFG3GHGDFGFFC?EFHFGDG1EG2?FG@3BEBGGG33BF33B?3BG444FGGGHBE/?EE3B4BG4F
@M02034:409:000000000-BFKT7:1:1105:18746:2638 1:N:0:26
AAAGTCGAGGTGCCTAAAGTGGCAACCCAGACTCCGCGTCCGGTTGGTGGTGTAGAGCTTCCTGTAGCCGCATGGCGTTCGTACTTAAATATGGAACTAACCATTCCAATTTTCGCTGTCTCTTATACACATCTCCGAGCCCACGAGACC
+
BCCCCFCCDBBBGGGGGGGGGGGHHHHGGHHGHHHGGGGGGGGGGGGEFGEFHHHEHGHHHHHHHHHGHGGEFGHFGGGGGFGGHHGHHHHHHHHHFHHHGHHHHHGHEGHHHHGGGDDFHHHHHHHHGHFHHHHGECCFGGGGG?FGGG
@M02034:409:000000000-BFKT7:1:1105:17883:2650 1:N:0:26
AAAGTCGAGGTGCCTAAAGTGGCAACCCAGACTAATAATCAGGTTGGTGGTGTAGAGCTTCCTGTAGCCGCATGGCGTTCGTACTTAAATATGGAACTAACCATTCCAATTTTCGCTGTCTCTTATACACATCTCCGAGCCCACGAGA
+
CCCCCFBCCCABGGGGGGGGGGGHHHGGGHHGHGHHGFFGFHGGGHEBFEAFGFHFGGHFHFHFHFHFGEE@EEHBEGGGFEFGGHFDGHGHHHEFGHGGGADGHHHEHHHHHFGEEGEFHGFGFHHHFGFFHHFF?/CCFGFFBCGG
@M02034:409:000000000-BFKT7:1:1105:13710:2657 1:N:0:26
AAAGTCGAGGTGCCTAAAGTGGCAACCCAGACTCGTTGTAATGTTGGTGGTGTAGAGCTTCCTGTAGCCGCATGGCGTTCGTACTTAAATATGGAACTAACCATTCCAATTTTCGCTGTCTCTTATACACATCTCCGAGCCAACGA
+
AAAAAFABBDAAGGGFFFFFGGGBHHHFGHHGHBFFFGFFHHHEEHHEFGGFHEGBGDFGFGGFGFF5BBE?EEFBEFGBEE21FGBDBGFEGFB3FGE3@03GGGBFFGHHH?E?<EEBGGBGFGB33B2BFG32?<B//<@//<
@M02034:409:000000000-BFKT7:1:1105:10215:2665 1:N:0:26
AAAGTCGAGGTGCCTAAAGTGGCAACCCGA
+
BAACBFBCCCABGGGGGGGGGGGHHHH22E
@M02034:409:000000000-BFKT7:1:1105:20327:2675 1:N:0:26
AAAGTCGAGGTGCCTAAAGTGGCAACCCAGACTTGTATTCTGGTTGGTGGTGTAGAGCTTCCTGTAGCCGCATGGCGTTCGTACTTAAATATGGAACTAACCATTCCAATTTTCGCTGTCTCTTATACACATCTCCGAGCCCACGAGACC
+
AAAABFCBDBAAGGGGGGGGGGGHHHHGGHHGHHHGHHHHHHHHHGGFFGEFGHHFHHHHHHHFGHHHHGGGGFHHGFGGGFHHHHHGHHGHHHGFFGGHHHHHHHHHHHHHHHGGGGGGHHHHHHHHGHHHHHHHF/CCDGAFGC?<EE
@M02034:409:000000000-BFKT7:1:1105:19170:2692 1:N:0:26
AAAGTCGAGGTGCCTAAAGTGGCAACCCAGACTTTTATTCCTGTTGGTGGTGTAGAGCTTCCTGTAGCCGCATGGCGTTCGTACTTAAATATGGAACTAACCATTCCAATTTTCGCTGTCTCTTATACACATCTCCGAGCCCACGAGACC
+
A?ABADAABDA?FGGFGBGGFGGHHGHGGHHGHHHGCHHHHHHGHHHDFFEFGFHGGHHHHHHHGGGFGFGAFFGFEFGEEFHEHHHGDGFHHH@FFFFFFHDFFGFHHHHHGHGGGGGHHFHHGGHHHGHH2G3DD<//<FGEBCC/CF
@M02034:409:000000000-BFKT7:1:1105:19152:2697 1:N:0:26
AAAGTCGAGGTGCCTAAAGTGGCAACCCAGACTTTTATTCCTGTTGGTGGTGTAGAGCTTCCTGTAGCCGCATGGCGTTCGTACTTAAATATGGAACTAACCATTCCAATTTTCGCTGTCTCTTATACACATCTCCGAGCCCACGAGACC
+
BBCCCFCCCCACGGGGGGGGGGGHHHHGGHHGHHHHHHHHHHHHHHHEFGGFHHHGHHHHHHHHHHHHFFGGGGHFGGGGGGHHHHFGHHEHHHGGGHHHHEGHHHGGHHHHHHFCGGGGHHHHHHHHGHBGHHGGGB@BCGHGFGGADG
@M02034:409:000000000-BFKT7:1:1105:18417:2712 1:N:0:26
AAAGTCGAGGTGCCTAAAGTGGCAACCCAGACTTTGGTTGAGGTTGGTGGTGTAGAGCTTCCTGTAGCCGCATGGCGTTCGTACTTAAATATGGAACTAACATTCCAATTTTCGCTGTCTCTTATACACATCTCCGAGCCCACGAGACCG
+
AAAAAFBCCCAAGGGGGGFGGGGHHHHGGHHGHHHHHGHGHHHGGHGEFFAFFFHFGFHHHGHHHGHGHGGCGFHFEEGFFEFHHHGFHHGHHHFFHHFFGFHHHHHEHHHHHG<EFEGHHHHHHHGGHFHFHHHFFGGGEHGGGGGGGG
@M02034:409:000000000-BFKT7:1:1105:11434:2716 1:N:0:26
AAAGTCGAGGTGCCTAAAGTGGCAACCCAGACTGGGGTGGGGGTTGGTGGTGTAGAGCTTCCTGTAGCCGCATGGCGTTCGTACTTAAATATGGAACTAACCATTCCAATTTTCGCTGTCTCTTATACACATCTCCGAGCCCACGAGACC
+
AAAABFCCCCBBGGGGGGGGGGGGHHHGGHGGHHHHGFFGGGGCFGGGFG>FFGHFHHHHHFHHHHHHHGFEEGHFEEGFGFGHHHHFHHFGGHHHGHHFHFGHHHHHHHHHHFFEGGGHHHGHFHFGFHFHHHDFECC@FGHEGCFGGC
@M02034:409:000000000-BFKT7:1:1105:20526:2735 1:N:0:26
AAAGTCGAGGTGCCTAAAGTGGCAACCCAGACTCTTTCTTCGGTTGGTGGTGTAGAGCTTCCTGTAGCCGCATGGCGTTCGTACTTAAATATGGAACTAACCATTCCAATTTTCGCTGTCTCTTATACACATCTCCGAGCCCACGAGACC
+
BBBBBFBBBBABGGGGGGGGGGGHHHHGGGHGGHHHHGHHHHG2EAEEGGEFFHHFHHHHGHHHHGHFHGGGGGHHGGGGGGHHHHHHHHHHHHFEHHHGGHGHHHHHBGHHHHGGGGFFFHHHHHHHHHFGFHHHG/C@GGHGGGGGGG
@M02034:409:000000000-BFKT7:1:1105:11066:2738 1:N:0:26
AAAGTCGAGGTGCCTAAAGTGGCAACCCAGACTCGTCATCTGGTTGGTGGTGTAGAGCTTCCTGTAGCCGCATGGCGTTCGTACTTAAATATGGAACTAACCATTCCAATTTTCGCTGTCTCTTATACACATCTCCGAGCCCACGAGACC
+
BBBBBFABBB>4GGGDFGGFGGGHHGHGGHHGHGGFFHHHHHHHHEEGGGGFGGHDGHHHGBGGHHHHGGGEFGHFEEGFGEGHHHGFHGGHHHBGFHGHFFHHHHHBHGHHHHGGGGGHHHHHGHHHFHHHHHFHE@B??FHGGCGGG<
@M02034:409:000000000-BFKT7:1:1105:13351:2742 1:N:0:26
AAAGTCGAGGTGCCTAAAGTGGCAACCCAGACTTGTG
+
BBBBBFBBBBBBGGGGGGGGGGGHGHHGGHGGHFHHC
@M02034:409:000000000-BFKT7:1:1105:13800:2752 1:N:0:26
AAAGTCGAGGTGCCTAAAGTGGCAACCCAGACTTAGGTGAAGGTTGGTGGTGTAGAGCTTCCTGTAGCCGCATGGCGTTCGTACTTAAATATGGAACTAACCATTCCAATTTTCGCTGTCTCTTATACACATCTCCGAGCCCACGAGA
+
CCCCCFCCCCABFGGGGFFFFGGHHHHGGHHGHHGHHBFEFHHHGHGGFGEFHGHFHGHHFFGGHEHDFEE@EGHFEGG?FGFFGHFFFHFHGHEBEGF3BG3GHGHBGGHHHFE?EGE3FBFGFHE332BF?FBB?/B/>/??BCDG
@M02034:409:000000000-BFKT7:1:1105:13415:2759 1:N:0:26
AAAGTCGAGGTGCCTAAAGTGGCAACCCAGACTCATAAGAAGGTTGGTGGTGTAGAGCTTCCTGTAGCCGCATGGCGTTCGTACTTAAATATGGAACTAACCATTCCAATTTTCGCTGTCTCTTATACACATCCCGAGCCCACGAGACAG
+
BBBBBFBBDDABGGGGGGGGGGGHHHHGGHHGHHHHHHHGHHHHHHGGFGFFHHHHHHHHBFGHHBHHFEF?FGHHGGGGGFB?GGFHHHFHHHBFFGFFFEDGHHHBBGHHHB@?EEEFHFFGBHE?3B2F??F?/B/<???@@GGD<G
@M02034:409:000000000-BFKT7:1:1105:13906:2765 1:N:0:26
AAAGTCGAGGTGCCTAAAGTGGCAACCCAGACTTATGTTTCGGTTGGTGGTGTAGAGCTTCCTGTAGCCGCATGGCGTTCGTACTTAAATATGGAACTAACCATTCCAATTTTCGCTGTCTCTTATA
+
ABBBAFABBBAAGGGGFGFGGFCCGEH2FGECGG5DFFGHFEEFEFGABEBFGBG5FAFGF3AF55F5AB00EEG1EEE?BBCFFFFDDGBFFF3B@FB3BB3FFF44?GHHH4<<?F/3FBBFEGF
@M02034:409:000000000-BFKT7:1:1105:17154:2785 1:N:0:26
AAAGTCGAGGTGCCTAAAGTGGCAACCCAGACTACGGCTGAGGTTGGTGGTGTAGAGCTTCCTGTAGCCGCATGGCGTTCGTACTTAAATATGGAACTAACCATTCCAATTTTCGCTGTCTCTTATACACATCTCCGAGCCCACGAGACC
+
BCBCCFCCCCABGGGGGGGGGGGHHHHGGHHGHHHGGGGGHHGGGHGGFGEFGFHGHHHHHHHHHFHGHGGEFGHGEGGGGGHHHHHGHHHHHHEFGHHGHHGHHHGFHHHHHHGFGGGHHHHHHHHHFHEHHHFGDCGGGGHGGGGGFC
@M02034:409:000000000-BFKT7:1:1105:10549:2800 1:N:0:26
AAAGTCGAGGTGCCTAAAGTGGCAACCCAGACTTTGTTTTTTGTTGGTGGTGTAGAGCTTCCTGTAGCCGCATG
+
CCCCCFCBCCAAGGGGGGGGGGGHHHHGGHH235DF52F22AFHBG11A1EFA3D5A53F5EFB55D531E0EE
@M02034:409:000000000-BFKT7:1:1105:15992:2803 1:N:0:26
AAAGTCGAGGTGCCTAAAGTGGCAACCCAGACTTTTTTTTGTGTTGGTGGTGTAGAGCTTCCTGTAGCCGCATGGCGTTCGTACTTAAATATGGAACTAACCATTCCAATTTTCGCTGTCTCTTATACACATCTCCGAGCCCACGAGAC
+
?AA?AFABBD>ABGGGGFGGGBFGBFGE2GEFGHHHHEEEGGHHHHEEFEBFG3F5A5@BGBGEBEFD3E>/>BF1E>E1E?2FCHB3GF4BF33B3CGBF0?GEFF4BFFHHBCDED??GHGFB2F22@@GH2G2E/@A/?<FDC@.<
@M02034:409:000000000-BFKT7:1:1105:19807:2803 1:N:0:26
AAAGTCGAGGTGCCTAAAGTGGCAACCCAGACTGCT
+
CCCCCFCCCCBCGGGGGGGGGGGHHHHGGHHGB335
@M02034:409:000000000-BFKT7:1:1105:10688:2809 1:N:0:26
AAAGTCGAGGTGCCTAAAGTGGCAACCCAGACTAAGAATGAGGTTGGTGGTGTAGAGCTTCCTGTAGCCGCATGGCGTTCGTACTTAAATATGGAACTAACCATTCCAATTTTCGCTGTCTCTTATACACATCTCCGAG
+
AABBAFBBBAAAGGGF4AFGFGFHGHHDFHHGHHHCHFGF3GGFGHGFFEAFGFHFFGGHHHHHFDGHFECEEGHHGEGGGGHHHHH3FFFHGHFFGGGFHHFFHFFHGHHHHHGGGFGHHHFHFFGDFHHGGHFFB/<
@M02034:409:000000000-BFKT7:1:1105:10702:2822 1:N:0:26
AAAGTCGAGGTGCCTAAAGTGGCAACCCAGACTGTGATTACTGTTGGTGGTGTAGAGCTTCCTGTAGCCGCATGGCGTTCGTACTTAAATATGGAACTAACCATTCCAATTTTCGCTGTCTCTTATACACATCTCCGAGCCCACGAGACC
+
BBBCBFBCCCBBGGGGGGGFGGGHHHHGGHHGHG3FGDGG3FHHHHHGFGEFHHHBGHHHHHHHHHGGHGGEGGHHGGGGGGHHHHHHHHHHHHHHGHHHHHHHHHGHGHHHHHGGGGGFHHHHHHHHHHEHHHGHGCCFGGHGGCGDGF
@M02034:409:000000000-BFKT7:1:1105:19296:2833 1:N:0:26
AAAGTCGAGGTGCCTAAAGTGGCAACCCAGACTCCTCAGACGGTTGGTGGTGTAGAGCTTCCTGTAGCCGCATGGCGTTCGTACTTAAATATGGAACTAACCATTCCAATTTTCGCTGTCTCTTATACACATCTCCGAGCCCACGAGACC
+
ABBBBFABBBAAGGGGGGGGGGGHHHHGGHHGHHHHHHHHHGGGGGGGGGFFGHHHHHHHHHHHHHHHHGGGGGHHGGGGGGHHHHFGGHGHHHHHHHHHHHGHHHGHHHHHHHGGGGFFHHHHHHHHGHFHCHFGGFGGGGFGC?CFGF
@M02034:409:000000000-BFKT7:1:1105:14684:2840 1:N:0:26
AAAGTCGAGGTGCCTAAAGTGGCAACCCAGACTGAGAATGAGGTTGGTGGTGTAGAGCTTCCTGTAGCCGCATGGCGTTCGTACTTAAATATGGAACTAACCATTCCAATTTTCGCTGTCTCTTATA
+
CCCCCFCCCCBBGGGGGGFGGGGHHHHGGHHGHHCHBEGHDGHHGHGEFGEFA3G5FDFHBFGGGEGABBE0FEH1EBE?BE2?FGBDBGBGGF33BFBBB?3FGDF4?GGHH4E/?E?3D4DGBFF
@M02034:409:000000000-BFKT7:1:1105:9891:2847 1:N:0:26
AAAGTCGAGGTGCCTAAAGTGGCAACCCAGACTTTGTTTCATGTTGGTGGTGTAGAGCTTCCTGTAGCCGCATGGCGTTCGTACTTAAATATGGAACTAACCATTCCAATTTTCGCTGTCTCTTATACACATCTCCGAGCCCACGAGACC
+
BCCCCFCCCCAAGGGGGGGGFGFGHHHGGHHGHHHHGHHHHHHHHHHGGGAFFGHGHHHHHHHHHHHHHGGEEFHFFEGFFFHHHHHFHHGGHHFHHHGGHHHHHHGHFGHHHHGGGGGFHHHHHHHHHHGHGHDFGGGFGGHGGGGGFA
@M02034:409:000000000-BFKT7:1:1105:14352:2849 1:N:0:26
AAAGTCGAGGTGCCTAAAGTGGCAACCCAGACTAAGTTTCAGGTTGGTGGTGTAGAGCTTCCTGTAGCCGCATGGCGTTCGTACTTAAATATGGAACTAACCATTCCAATTTTCGCTGTCTCTTATACACATCTCCGAGCCCACGAGAC
+
BBABBFCCBCAAGGGGGGGGGGGGHHHGGHHGHFFGGHHDFGHGGHGEFGEFGBGBGDGHFBGFGFGDFEE?EGHBEEGBEEBFGHFEFHEHGHEBBGFEGFBGHHD4DGHHHBEEFGFBHGGHBGEB322FBGB2?/B<</?CC?DF?
@M02034:409:000000000-BFKT7:1:1105:21620:2877 1:N:0:26
AAAGTCGAGGTGCCTAAAGTGGCAACCCAGACTAGGCCTGGGGTTGGT
+
B@BBBFBBBBABGGGGBGGGGGGGHHHGGHHGHD33FAEFHDEGE00A
@M02034:409:000000000-BFKT7:1:1105:10222:2879 1:N:0:26
AAAGTCGAGGTGCCTAAAGTGGCAACCCAGACTAAGAAGCCTGTTGGTGGTGTAGAGCTTCCTGTAGCCGCATGGCGTTCGTACTTAAATATGGAACTAACCATTCCAATTTTCGCTGTCTCTTATACACATCTCCGAGCCCACGAGACC
+
ABBCCFABCCBAGGGGGGGGGGGHGHHGGHHGHHHHGHHHGHHHHHHEGGGGHHHGHGHHHFHHGHHHHGGCGGHGGEEFFEGHHHHFHHHHHHFHHHHGFHBHHHHDHHHHHGFGGGEHHHHHFFHHHHHHHHHFD@CFGGHGGGGG?F
@M02034:409:000000000-BFKT7:1:1105:15082:2891 1:N:0:26
AAAGTCGAGGTGCCTAAAGTGGCAACCCAGACTTTTGAGAGGGTTGGTGGTGTAGAGCTTCCTGTAGCCGCATGGCGTTCGTACTTAAATATGGAACTA
+
@ABCBFCCCBABGFGGGGGGFGGGHHHGGHHGHHHHHAFCHGGEAEEAFEEFA3F5FBFG5BDGGBGABBE0EEF1>?E1B?21?FFFBGEFFF33BFB
@M02034:409:000000000-BFKT7:1:1105:21601:2895 1:N:0:26
AAAGTCGAGGTGCCTAAAGTGGCAACCCAGACTAGGCCTGGGGTTG
+
BBBBBF?ADDBBGGGGGGGGGGGHHHHGGHGGHH333CGFD2AAEE
@M02034:409:000000000-BFKT7:1:1105:14753:2898 1:N:0:26
AAAGTCGAGGTGCCTAAAGTGGCAACCCAGACTACTTCGACGGTTGGTGGTGTAGAGCTTCCTGTAGCCGCATGGCGTTCGTACTTAAATATGGAACTAACCATTCCAATTTTCGCTGTCTCTTATACACATCTCCGAGCCCACGAGA
+
BABBBFBBBBAAGFGGGGGFGFGGGHHGGHHGHF3FG5B2BEEEFGGEFGEFGBG5F5GH5BGGGFG@@B0/EEHBEEG1?EB?FGGBDGBGHHB3BFBFBF3FFGB4FGGHH4E/?EF2B?BGFGFB2@BC2G><?/</<?/?A-<A
@M02034:409:000000000-BFKT7:1:1105:16550:2911 1:N:0:26
AAAGTCGAGGTGCCTAAAGTGGCAACCCAGACTTGTCGGATGGTTGGTGGTGTAGAGCTTCCTGTAGCCGCATGGCGTTCGTACTTAAATATGGAACTAACCATTCCAATTTTCGCTGTCTCTTATACACATCTCCGAGCCCACGAGACC
+
ABBBBFBBBBAAGGGGGGGGGGGHHHHGGHHGHHHHHFGFFGGGGGGEFFBFGFHFHFHHHFHGFGHGHGGCGFHFEEGFE?CGHHFEHHEGGHFFHHGGHHFHHHGFGHHHHHGGGGGHHHGHFHHGFFFHHHHHFCD<CGEFGGGGG<
@M02034:409:000000000-BFKT7:1:1105:20927:2912 1:N:0:26
AAAGTCGAGGTGCCTAAAGTGGCAACCCAGACTGGGCTGAGGGTTGGTGGTGTAGAGCTTCCTGTAGCCGCATGGCGTTCGTACTTAAATATGGAACTAACCATTCCAATTTTCGCTGTCTCTTATACACATCTCCGAGCCCACGAGACC
+
ABBBBFBBBBAAGGGGGGGGFGGGFHHGGHHGHHHHHHGGHGGGGGGGGGEFHFHFGHHHHHHHHHHHGGGFGGHHGGGGGGHHHHGGHHGHHHGFGHHHHFHHHHHHGHHHHHEFGGGGHHHHHHHHHHGHHHHGGGGGGGAFGGCFGF
@M02034:409:000000000-BFKT7:1:1105:17154:2919 1:N:0:26
AAAGTCGAGGTGCCTAAAGTGGCAACCCAGACTCAGAATAATGTTGGTGGTGTAGAGCTTCCTGTAGCCGCATGGCGTTCGTACTTAAATATGGAACTAACCATTCCAATTTTCGCTGTCTCTTATACACATCTCCGAGCCCACGAGACC
+
BBBBBFBBBBAAGGGGGGGGGFGHGHHGGHH2F3AFADFBEGHF5GAEEEEFADG5DBGG5GFHGDFBEFG?EEF1EEE1EEB1FFFBFDFGHFB3GHHFCG3GFDGBFFHHGBE/EF<BFGGEDHGFF3FHHFD?C//<D/FFC?C//<
@M02034:409:000000000-BFKT7:1:1105:22036:2923 1:N:0:26
AAAGTCGAGGTGCCTAAAGTGGCAACCCAGACTGGTCAGACTGTTGGTGGTGTAGAGCTTCCTGTAGCCGCATGGCGTTCGTACTTAAATATGGAACTAACCATTCCAATTTTCGCTGTCTCTTATACAATCTCCGAGCCCACGAGACCG
+
BBBBBFAABBAAGCGGGGGGGGGFHHGEGHHGHHG5FDF53FGHHHFAFEEFHFHEHBFHHFHHGHGGHFGEEEHFE>EFFEEFFHHGHHHHHFBFHHGFGCGHGHHFHHGHHGEGGGFHHHGHHHFFFCDGFFHD//@CF//<</?CGC
@M02034:409:000000000-BFKT7:1:1105:17137:2927 1:N:0:26
AAAGTCGAGGTGCCTAAAGTGGCAACCCAGCCTCAGAATGATGTTGAG
+
AA@A1B11>@AAFGF11FFGGGCFHHHFCA0F0F1E11D11DAE2F2A
@M02034:409:000000000-BFKT7:1:1105:9642:2932 1:N:0:26
AAAGTCGAGGTGCCTAAAGTGGCAACCCAGACTGTTCTTACGGTTGGT
+
A3AB3BAADAABGFGBB4GEGGFHHFGFFHAAB33ABAF5D22G2AAB
@M02034:409:000000000-BFKT7:1:1105:9662:2932 1:N:0:26
AAAGTCGAGGTGCCTAAAGTGGCAACCCAGACTGTTCTTTCGGTTGGTGGTGTAGAGCTTCCTGTAGCCGCATGGCGTTCGTACTTAAATATGGAACTAACCATTCCAATTTTCGCTGTCTCTTATACACATCTCCGAGCCCACGAGACC
+
CCCCCFACCCAAGGGGGGGGGGGHHHHGGHHGHHGHHGHHHGGGEGGEFGAFHHHHHGHHHHHHHHHHHGGGGGHFGGGGGGHHHHFFHHGFHHFFEGHGHHHHHHGHHHHHHHGGGGGHHHHHGHFFHHBHHGFDE</CGGHGCDGCDC
@M02034:409:000000000-BFKT7:1:1105:21372:2936 1:N:0:26
AAAGTCGAGGTGCCTAAAGTGGCAACCCAGACTAATCAGAAGGTTGGTGGTGTAGAGCTTCCTGTAGCCGCATGGCGTTCGTACTTAAATATGGAACTAACCATTCCAATTTTCGCTGTCTCTTATACACATCTCCGAGCCCACGAGACC
+
>AAABFBBBBAAGGGGGGGFGGGHGHHGGGHGHHHHHHHHBCFBBE?FFGEFFGHDGHGHFHHGGFFFHEGGFGHHGFGGEFGHHHHEGHFFGF@3FGHGHHHHHHHHHGHHHHGGGGF3GGHHHHHGFH2GGGHHG@CGGG/F@CD/CF
@M02034:409:000000000-BFKT7:1:1105:17657:2937 1:N:0:26
AAAGTCGAGGTGCCTAAAGTGGCAACCCAGACTAAGTGGCGGGTTGGTGGGGTAGAGCTTCCTGTAGCCGCATGGCGTTCGTACTTAAATATGGGACTAACCATTCCAATTTTCGCTGTCTCTTATACACATCTCCGAGCCCACGAGAC
+
CCCCBFCCCCABGGGGGGGGGGGHHHHGGHHGHHHGFGGFGGEAFEG>FG0EEEF3F@FG3GHHGFD4FF@@AEH0E?E/E/2FGG4DFD222G02BGB22?FCGFFFHHHHHDDDGGA1FBGG1GB1<>G1<=1<A-A<@CG.<-@.C
@M02034:409:000000000-BFKT7:1:1105:20780:2939 1:N:0:26
AAAGTCGAGGTGCCTAAAGTGGCAACCCAGACTTTGCTTCCGGTTGGTGGTGTAGAGCTTCCTGTAGCCGCATGGCGTTCGTACTTAAATATGGAACTAACCATTCCAATTTTCGCTGTCTCTTATACACATCCCGAGCCCACGAGACCG
+
CCCCCFCCCCABGGGGGGGGGGGHGHHGGHHGHHHHHHHHHGGGGGGGGGFFGHHFHHHHHGHHGGHHHGGEFGH?FEFGGFGHHHGHHHGHHHFFHHGHHHHHHHGFHHHHHHGGGGGHHHGHGHBHGHHHGGFGGGGGGHGGFGGGGC
@M02034:409:000000000-BFKT7:1:1105:19690:2941 1:N:0:26
AAAGTCGAGGTGCCTAAAGTGGCAATCCAGACTCGGAAGCAGGTTGGTGGTGTAGAGCTTCCTGTAGCCGCATGGCGTTCGTACTTAAATATGGAACTAACCATTCCAATTTTCGCTGTCTCTTATACACATCTCCGAGCCCACGAGAC
+
>>3>AFBB@D>A4CFGGGGGGBAFCGFCGFGGFCF?EFDHHFGFFGE2A11BGEDFFFFGFGHFBGHHHGGCCEHCEEGAEEBHEHBBFBB4FFGFFHGHHEHHGHGDHHHHFGGGAFFF4FDHHHHFFHGBGGF1?<D>CFHA//@AF
@M02034:409:000000000-BFKT7:1:1105:21223:2946 1:N:0:26
AAAGTCGAGGTGCCTAAAGTGGCAACCCAGACTAATCGTGATGTTGGTGGTGTAGAGCTTCCTGTAGCCGCATGGTGTTCGTACTTAAATATGGAACTAATCATTCCAATTTTCGCTGTCTCTTATACACATCTCCGAGCCCACGAGACC
+
CCCCCFABBCAAGGGGGGGGGGGHHHHGGHEGGHFGFFHHGHHHEFFEA2FAAAF5A5FA5GFGHDGFAFG>EEA5BBEDE?2BBFG33FGFDF3@BGFF4@4B@HFDBFGHHFEEFE?FG4?GEFFFDGF3BFFFB>CFCGEF?C/BFF
@M02034:409:000000000-BFKT7:1:1105:21239:2965 1:N:0:26
AAAGTCGAGGTGCCTAAAGTGGCAACCCAGACTAATCGTGATGTTGGTGGTGTAGAGCTTGCTGTAGCCGCATGGCGTTCGTACTTAACTATGGTACTAACCATTCCTATTTTCGCTGTCTCTTATACACATCTCC
+
>3AAAFB>A2>ABCB5B44FAFFFFFBAFDHGG33AFFFG3BFFFGEAFEECAFG5FFFG3BAGGGFEFEG0BAFB0?EF112CB4BB3B4FF34B4FB43FBB?F444BBEGF@/ED/34FGF4EEGBBFC1F1?
@M02034:409:000000000-BFKT7:1:1105:21114:2969 1:N:0:26
AAAGTCGAGGTGCCTAAAGTGGCAACCCAGACTTGTGGTTGGGTTGGTGGTGTAGAGCTTCCTGTAGCCGCATGGCGTTCGTACTTAAATATGGAACTAACCATTCCAATTTTCGCTGTCTCTTATACACATCTCCGAGCCCACGAGACC
+
AABBBFAABBAAGGGGFGGGCFFHHHHGFHGGHHB5AEFFEEGGG?EFGDGFHHHHHHHHGHHGHHHHGGGCFGHGGEGGGGFGHHGG3FDGHFFFHHGFEHGGHHGGHGHHHEEFGFDHFHHHGHGHHFDFHHGEGC@FGGAF@C@.CF
@M02034:409:000000000-BFKT7:1:1105:17066:2984 1:N:0:26
AAAGTCGAGGTGCCTAAAGTGGCAACCCAGACTTAGGAGGCTGTTGGTGGTGTAGAGCTTCCTGTAGCCGCATGGCGTTCGTACTTAAATATGGAACTAACCATTCCAATTTTCGCTGTCTCTTATACACATCTCCGAGCCCACGAGACC
+
BBCCAFBCCCAAGGGGGGGFGGGHHHHGGHHGHHHHHHHGGHHGHHHEEEEFHFHFHHHHHHHHGFHGHEGEGGHFEFGGFFHHHHGFHHHHHHGHHHHFHFHHHHHHHHHHHHGGGGGFHEGHGHHFFGFHHHGFCBFDGGHFC@GFE?
@M02034:409:000000000-BFKT7:1:1105:13798:2989 1:N:0:26
AAAGTCGAGGTGCCTAAAGTGGCAACCCAGACTTTGAAGCAGGTTGGTGGTGTAGAGCTTCCTGTAGCCGCATGGCGTTCGTACTTAAATATGGAACTAACCATTCCAATTTTCGCTGTCTCTTATACACATCTCCGAGCCCACGAGAC
+
BCCCCFCCCBABGGGGGGGGGGGHHHHGGHHGHHHHFFHBFHHGGHGGFGAFGBGBGFHHGFGGFBGDFEE?EGHBEEFFFFBFGHFEFHFGGHBBFGFBBFBGHGFBDHHHHFEEEGGBG?DHBFB?3B?FFFD2?/C/>?=?CCGD?
@M02034:409:000000000-BFKT7:1:1105:13583:2999 1:N:0:26
AAAGTCGAGGTGCCTAAAGTGGCAACCCAGACTCATCAGCCGGTTGGTGGTGTAGAGCTTCCTGTAGCCGCATGGCGTTCGTACTTAAATATGGAACTAACCATTCCAATTTTCGCTGTCTCTTATACACATCTCCGAGCCCACGAGAC
+
CCCCBFCCCCBCGGGGGGGGGGGHHHHGGHHGHFFHEEG3BAEEFGGEFGEFHFHFHGHH5FGHHBG5BEEEFGHBEGGFFFCFGHFBFHFHHHEEEGFBBFBGHHHBFHHHHDE?EFGBFDFFFHBD322FCF@2?@?<<?F?>@FG?
@M02034:409:000000000-BFKT7:1:1105:17098:3000 1:N:0:26
AAAGTCGAGGTGCCTAAAGTGGCAACCCAGACTGATCATCAGGTTGGTGGTGTAGAGCTTCCTGTAGCCGCATGGCGTTCGTACTTAAATATGGAACTAACCATTCCAATTTTCGCTGTCTCTTATACACATCTCCGAGCCCACGAGA
+
A1AAAFAADD1AGGG1FFGFFGGGHHGGGHFAGFFHHHHHHGFFFEG/FEBFGFG2G1FGDFGHHFHBFEE/EEH0EEG?EB0FGGEDHH2GGFEFGHGBGGBGHHFB2FGHHFE?EGEEFGGFBGFB2BGFGFF1?@<<//FC@CGF
@M02034:409:000000000-BFKT7:1:1105:16166:3003 1:N:0:26
AAAGTCGAGGTGCCTAAAGTGGCAACCCAGACTACGAAGCTGGTTGGTGGTG
+
AAA?AFAA@DAA1EFGGGGFFBFBCGHAFGEGGBBE?AA/1CGFEECEFC/B
@M02034:409:000000000-BFKT7:1:1105:14649:3003 1:N:0:26
AAAGTCGAGGTGCCTAAAGTGGCAACCCAGACTCCGGGG
+
BBBBBFBABBBBGGGGGGGGGGGHHHHGGH2FHGG222A
@M02034:409:000000000-BFKT7:1:1105:21037:3010 1:N:0:26
AAAGTCGAGGTGCCTAAAGTGGCAACCCAGACTAGGGCTTAGGTTGGTGGTGTAGAGCTTCCTGTAGCCGCATGGCGTTCGTACTTAAATATGGAACTAACCATTCCAATTTTCGCTGTCTCTTATACACATCTCCGAGCCCACGAGACC
+
CCBCCFCCCCCBGGGGGGGGGGGHHHHGGHHGH33F2FEEGEGGGHGGFGEFHHHGHHHHHHHHHHHHHGGEGFHFGGGGGFGHHHGGEGHHHHHHFHHGHHHHHHHGHHHHHHGGGGFHHHHHHHHHHHGHHHHFG?CGGGHGGFG?D<
@M02034:409:000000000-BFKT7:1:1105:21564:3012 1:N:0:26
AAAGTCGAGGTGCCTAAAGTGGCAACCCAGACTCCGACTACGGTTGGTGGTGTAGAGCTTCCTGTAGCCGCATGGCGTTCGTACTTAAATATGGAACTAACCATTCCAATTTTCGCTGTCTCTTATACACATCTCCGAGCCCACGAGACC
+
AAAABFABDBAAFGGGGGGGGCGFGHHDGFEGHHHGGGGGHGGHGGGEFEBFGDGFGFHHHFHFGHGHHGGGGGHHGEGFEEBGHHGFGHGHHGFGGHHHHHHFHHHHHGHHFFF?GGAFFHGHHGFFHFDFHHHEFD/CDEHGCCC?EF
@M02034:409:000000000-BFKT7:1:1105:13585:3017 1:N:0:26
AAAGTCGAGGTGCCTAAAGTGGCAACCCAGACTCATCAGCCGGTTGGTGGTGTAGAGCTTCCTGTAGCCGCATGGCGTTCGTACTTAAATATGGAACTAACCATTCCAATTTTCGCTGTCTCTTATACACATCTCCG
+
>AAAAFABAD>AGGGGGGGGGFGCHHHGGEHFH3AFFBG33AEEECEAAE1FGEGBH5GGBAFFFDH5BEE?EGHBEEGCEE2?GGFBFHEGHHBDGHFBFF3FHHHBBGGHHFE<EEGFF3BGBGEBBF2CFF@2?
@M02034:409:000000000-BFKT7:1:1105:14649:3024 1:N:0:26
AAAGTCGAGGTGCCTAAAGTGGCAACCCAGACTCCGCCGCCGGTTGGTGGTGTAGAGCTTCCTGTAGCCGCATGGCGTTCGTACTTAAATATGGAACTAACCATTCCAATTTTCGCTGTCTCTTATAC
+
AAAAAD?A@DAAGFFFG4GGGGGHHHHGFHGGHG3BEAE20AEE?FGEFFFFF3G5G5GHEGHDDBG@BEE?EGF1EEGFGFFCFGFFBGBEG333?FBBE02FGGFBGHHHH3@/CD?2>@@F2FB@
@M02034:409:000000000-BFKT7:1:1105:10607:3045 1:N:0:26
AAAGTCGAGGTGCCTAAAGTGGCAACCCAGACTAAGAATCATGTTGGTGGTGTAGAGCTTCCTGTAGCCGCATGGCGTTCGTACTTAAATATGGAACTAACCATTCCAATTTTCGCTGTCTCTTATACACATCTCCGAGCCCACGAGACC
+
AA3>>5A3>2>>FABFGGGGGFFFGGGFGCHFGBBEFBEF5FFGGHH2FEAFGFFDFAGGH3GFGGGBFEEEEEHAEEECEEFGHHB33BFGHF3B@BF3BG3BDGFDFBGHHDEAEGE3FB?GFGFFBEDGCDF1C<@?/FGGG/</A<
@M02034:409:000000000-BFKT7:1:1105:21197:3060 1:N:0:26
AAAGTCGAGGTGCCTAAAGTGGCAACCCAGACTGTG
+
CCCCCFCCCCCCGGGGGGGGGGGHHHHGGHHGHH3A
@M02034:409:000000000-BFKT7:1:1105:19977:3077 1:N:0:26
AAAGTCGAGGTGCCTAAAGTGGCAACCCAGACTAAGACTAATGTTGGTGGTGTAGAGCTTCCTGTAGCCGCATGGCGTTCGTACTTAAATATGGAACTAACCATTCCAATTTTCGCTGTCTCTTATACACATCTCCGAGCCCACGAGAC
+
BCCCCFCCCBBCGGGGGFGGGGGHHHHGGHHGH3AFG3FGHDHHHHHEFGFFGHHHHHHHHGHHHHHHHGGEFGHGEFGGGGHHHHHHHHHHHHGHHHHGHHHHHHGGHHHHHHGGGGGHHHHHFHGHGHFHHHGHGGGGFGHGG?DGG
@M02034:409:000000000-BFKT7:1:1105:17844:3086 1:N:0:26
AAAGTCGAGGTGCCTAAAGTGGCAACCCAGACTGTGTGGCGGGTTGGTGGGGTAGAGCTTCCTGTAGCCGCATGGCG
+
BABCAFCBCBABCGGGGGGGGGGHHHHGGHHGHHGHAGGEEGG01EE1BE0E11?3B4BF@FDG@4@BF?/>?EG0>
@M02034:409:000000000-BFKT7:1:1105:9920:3088 1:N:0:26
AAAGTCGAGGTGCCTAAAGTGGCAACCCAGACTAGGAGGTCGGTTGGTGGTGTAGAGCTTCCTGTAGCCGCATGGCGTTCGTACTTAAATATGGAACTAACCATTCCAATTTTCGCTGTCTCTTATACACATCTCCGAGCCCACGAGACC
+
@BBBBFBBBBAAGGGGGGGGGGGGHHHGGHHGHHHHHHGEHGGGGGFGGGEFGHHGHHHHHGHHHHHHHGGGGGHHGEGFFGHHHHHHHHFHHHFDGHHGHHFHGHHGFHHHHHGGGFEFHHHHHHHHHHGHGHFHG<DCDFHGDGGGGF
@M02034:409:000000000-BFKT7:1:1105:13813:3090 1:N:0:26
AAAGTCGAGGTGCCTAAAGTGGCAACCCAGACTCAGACGGAGGTTGGTGGTGTAGAGCTTCCTGTAGCCGCATGGCGTTCGTACTTAAATATGGAACTAACCATTCCAATTTTCGCTGTCTCTTATAC
+
AAAAAFAA>>AAGFGGGBFEFFFHHHHGGHGFGFCG33AAEFGEGFG1FEEFFFHBGEGH53AFA5F5BEG?EGGBEEEFEGF1FF43GHB4FG33BF33?B3FFFF4BBGHHB/?ED/B222B1F2B
@M02034:409:000000000-BFKT7:1:1105:9902:3092 1:N:0:26
AAAGTCGAGGTGCCTAAAGTGGCAACCCAGACTAGGAGGTCGGTTGGTGGTGTAGAGCTTCCTGTAGCCGCATGGTGTTCGTACTTACATATGGAACTAACCATTCCAATTTTCGCTGTCTCTTATACACATCTCCGA
+
AAAAAFA>A>>>A1G11BGBGGGHGCAEAFG0G1A0CGEA0AE/AAAA/A/AE1DDF1BGAAFBE2F21EE/E?F1B>BBEEFG?BE1BBDE2FDDBFDE10>B>2>22BGDFGECE/?1>>2BBB2G2F1BBD>1/<
@M02034:409:000000000-BFKT7:1:1105:19527:3108 1:N:0:26
AAAGTCGAGGTGCCTAAAGTGGCAACCCAGACTTAGACTATGGTTGGTGGTGTAGAGCTTCCTGTAGCCGCATGGCGTTCGTACTTAAATATGGAACTAACCATTCCAATTTTCGCTGTCTCTTATACACATCTCCGAGCCCACGAGACC
+
BAABBFABBD>AFGFGGGFFFGGFHHHGGGHGHHHFHHHHHGHFFEGEFEEFGHHGHHFHH3GEBGGGHGEEGGHAEEGGEEGHHHHHGHDDGFHFFFHFHEBGBGFBFHHGHHGGGGEDFGHHHHEDBGFHBGDGFFF/<FFGCFGGGF
@M02034:409:000000000-BFKT7:1:1105:19194:3109 1:N:0:26
AAAGTCGAGGTGCCTAAAGTGGCAACCCAGACTTGGTTTCTTGTTGGTGGTGTAGAGCTTCCTGTAGCCGCATGGCGTTCGTACTTAAATATGGAACTAACCATTCCAATTTTCGCTGTCTCTTATACACATCTCGAGCCCACGAGACCG
+
ABCCCFABCCCCGGGGGGGGGGGHFHHGGHHGHHHHHHHHHHHHHHHGGGGFGHHHHHHHHHHHHHHGHGGEGGHHGGGGGFGHHHFGHHHHHHGHHHHFHHFHHHGHHHHHHHGGGGGHHHHHHHFHHFGHFGFGGFGGGFGGGCFGFC
@M02034:409:000000000-BFKT7:1:1105:13770:3110 1:N:0:26
AAAGTCGAGGTGCCTAAAGTGGCAACCCAGACTCCTCAGCCGGTTGGTGGTGTAGAGCTTCCTGTAGCCGCATGGCGTTCGTACTTAAATATGGAACTAACCATTCCAATTTTCGCTGTCTCTTATACACATCTCCGAGCCCACGAGAC
+
BAABBFBBBBABGGGGGGGGGGGHHHHGGHHGHGGGFEGAFEGEEGGEFGEGHDHBGFHHFGHGHFHDFEECFGH?EFFFFEBGGGFDGHEHHHB3BGFBFGBGHGFBGHHHHFEEFFAFGBBHBFFB3?2GGH2@?/C<A<?ACCGG<
@M02034:409:000000000-BFKT7:1:1105:16433:3110 1:N:0:26
AAAGTCGAGGTGCCTAAAGTGGCAACCCAGACTAGGTGGCGGGTTGGTGGTGTAGAGCTTCCTGTAGCCGCATGGCGTTCGTACTTAAATATGGAACTAACCATTCCAATTTTCGCTGTCTCTTATACACATCTCCGAGCCCACGAGACC
+
BBCCCFCCCCBBGGGFGGGGGGGHHHHGGHHGHGHHGGG2EFGGFGFBFFEFGBG3FEGHBGHHHFG@GEG@EEF?EEEFE?BFGGHHFHGGHH3BGHHGFABGHHFEHHHHGFFEGDCBHEFGEFH=DCGFHHFDE?DCGEGECGGG.<
@M02034:409:000000000-BFKT7:1:1105:12639:3114 1:N:0:26
AAAGTCGAGGTGCCTAAAGTGGCAACCCAGACTTAGGCTGGGGTTGGTGGTGTAGAGCTTCCTGTAGCCGCATGGCGTTCGTACTTAAATATGGAACTAACCATTCCAATTTTCGCTGTCTCTTATACACATCTCCGAGCCCACGAGACC
+
ABBBBFCABCABGGGGGGGFGGGHHHHGGHGGFGHHHGGHGDGEEGGABEAAFDGAFEDGGHHHHFHFFGGEEGF1E?EFFECFGGFGGHGFGF3?FGHFFG3EGHFDEGFHHDEFGD/FFFFGBHHHGHHGFFF2C@?C<CGGGCCGF>
@M02034:409:000000000-BFKT7:1:1105:21124:3118 1:N:0:26
AAAGTCGAGGTGCCTAAAGTGGCAACCCAGACTGAGAGCTTCCTGTAGCCGCATGGCGTTCGTACTTAAATATGGAACTAACCATTCCAATTTTCGCTGTCTCTTATACACATCTCCGAGCCCACGAGACCGTACTAGATCTCGTATGCC
+
AAABBFBBBBABGGGGGGGGGGGHHHGGCAGFFFFC5GHHFHHHFDFHHFDGCFGGHGBEEEEBFEHBD5F@GGH53FGH3FFFHHHHHHGGGHE/FFGEDGHHFBGEG4FFGGHHB/</EEEG?C/@EDCCFGGEHH1F11GHGFFHEF
@M02034:409:000000000-BFKT7:1:1105:16431:3132 1:N:0:26
AAAGTCGAGGTGCCTAAAGGGGCAACCCAGACTAGGTGGCGGGTTGGTGGTGTAGAGCTTCCTGTAGCCGCATGGCGTTCGTACTTAAATATG
+
>>AA1DAADDAAG1DFF1B10EEEE0AEAGHGFFHHGDAGECEA>EEAFE/BGBGBG1@1FFHH1D@@EEE/EFHCEGCFEE0<?EFD12D2F
@M02034:409:000000000-BFKT7:1:1105:13391:3138 1:N:0:26
AAAGTCGAGGTGCCTAAAGTGGCAACCCAGACTAAGGATAAGGTTGGTGGTGTAGAGCTTCCTGTAGCCGCATGGCGTTCGTACTTAAATATGGAACTAACCATTCCAATTTTCGCTGTCTCTTATACACATCTCCGAGCCCACGAGAAC
+
CCCCCFCCCCCCGGGGGGGGGGGHHHHGGHHGHHHHHHHHHHHHHHGGFGEFGHHHHHHHHHHFHHHHHGGEFGHHGGGGGGHHHHHFHHGHHGHHHHHHHHGHHHHHGHHHHHGGGGGGHHHHHHGHGHBGHGF??<@/B=?FDC@A/?
@M02034:409:000000000-BFKT7:1:1105:13202:3149 1:N:0:26
AAAGTCGAGGTGCCTAAAGTGGCAACCCAGACTTATAGGCGTGTTGGTGGTGTAGAGCTTCCTGTAGCCGCATGGCGTTCGTACTTAAATATGGAACTAACCATTCCAATTTTCGCTGTCTCTTATACACATCTCCGAGCCCACGAGACC
+
BBCCCFCCCCAAGGGGGGGGGGGHHHHGGHHGHHHHHHHHGGGGHHGGFGEFHHHHHHHHGHHHHHHHHGGGGGHGGEGGGFHHHHHGHHHHHGHGHGFGHHHHHHHHHHHHHHGGGGEFHGHHHHGHHHFHGHGHGGGDGGHGGGGGGF
@M02034:409:000000000-BFKT7:1:1105:12846:3153 1:N:0:26
AAAGTCGAGGAGCCTAAAGTGGCAACCCAGACTGCGCGTACGGTTGGTGGTGTAGAGCTTCCTGTAGCCGCATGGCGTTCGTACTTAAATATGGAACTAACCATTCCAATTTTCGCTGTCTCTTATACACATCTCCGAGCCC
+
AA3AAFBADA2>4CGGGCG6GFGHFD4AFHF23BGAEE?EEGAGGAEAFEABF3FDF5BEGFHGGFHGHGC/>EHBE1E1E>0FGHDFBGFGGE3BFGHHFGFC3FBFHGHHHFCGGGDDBGHD12F2>CGHHGB?A<<?/C
@M02034:409:000000000-BFKT7:1:1105:20255:3161 1:N:0:26
AAAGTCGAGGTGCCTAAAGTGGCAACCCAGACTTTTTTGTATGTTGGTGGTGTAGAGCTTCCTGTAGCCGCATGGCGTTCGTACTTAAATATGGAACTAACCATTCCAATTTTCGCTGTCTCTTATACACATCTCCGAGCCCACGAGACC
+
A3ABAFAAD@>AGGGFFDGFGGGGHHFGGHFGHHHHHGGFFHHHHHHGFEBFBEGEHFHHBGHHHHGGFGG@EFHGGEGGEFGHHHHHHHHGHH3FGHFHGFFHHHEFGGHHHFGGGGGFHFGHFHDGGF1F1FFFGGGCGC</<A@DDF
@M02034:409:000000000-BFKT7:1:1105:17263:3165 1:N:0:26
AAAGTCGAGGTGCCTAAAGTGGCAACCCAGACTAAGCAGAAGGTTGGTGGTGTAGAGCTTCCTGTAGCCGCATGGCGTTCGTACTTAAATATGGAACTAACCATTCCAATTTTCGCTGTCTCTTATACACATCTCCGAGCCCACGAGACC
+
CCCCCFCCBBBCGGGGGGGGGGGHHHHGGHHGHGFHGGGGFH2ABGE2AAEFFBH5EFGGBGFGB5A5FEG0FEF1>?EEE>2??GFGDFHGGF33FEFGCC3FGEGBFGEGHB@/?E/FEDFFGHHDHHF2FG32?>//<FGE@D/AG=
@M02034:409:000000000-BFKT7:1:1105:12147:3181 1:N:0:26
AAAGTCGAGGTGCCTAAAGTGGCAACCCAGACTGGGAATGGGGTTGGTGGTGTAGAGCTTCCTGTAGCCGCATGGCGTTCGTACTTAAATATGGAACTAACCATTCCAATTTTCGCTGTCTCTTATACACATCTCCGAGCCCACGAGACC
+
BBABAFCCBCABGGGGGGGGGGGHHHHGGHHGHHFDCGGHHHGFGFGGFGGFFFHFGGFGFHGHHGHGHGG@FEG?E>EFFECGHHHHHHHFHDDDGHHGFGBGHHGFHHHHHFGGGGAGHHHHHHHHGHHHGHGFC@CFCGHEG/ADDF
@M02034:409:000000000-BFKT7:1:1105:14107:3192 1:N:0:26
AAAGTCGAGGTGCCTAAAGTGGCAACCCAGACTTCTAATCGGGTTGGTGGTGTAGAGCTTCCTGTAGCCGCATGGCGTTCGTACTTAAATATGGAACTAACCATTCCAATTTTCGCTGTCTCTTATACACATCTCCGAGCCCACGAGA
+
AAAAAFA1DD1>GGGG1BGGGGGGHHFGGHHFHHAFD2GBBFGHFGGEFFEFG1G2FBGGA1FGG2GAB?E/EEH0>?E>B?0/?GFEBGBBFH11EGFB101FGDD22FGGD2>/?E?1B2BF1>2>2B<CCDB1?/></?</>/@C
@M02034:409:000000000-BFKT7:1:1105:15897:3198 1:N:0:26
AAAGTCGAGGTGCCTAAAGTGGCAACCCAGACTAATCATGAGGTTGGTGGTGTAGAGCTTCCTGTAGCCGCATGGCGTTCGTACTTAAATATGGAACTAACCATTCCAATTTTCGCTGTCTCTTATACACATCCCGAGACCACGAGACCG
+
ABCBAFBCCCABGGGGGGGGGGGHHHHGGHHFHFFFBFGHCHHGHHGEFGGFGFGBGFHHAGHHHBG5AEE0EFH1EEFFGFEGFGFFBHFGHHB3FGFBEG3GHFF4BFGHH4E?EFEGHHFFBDDD3BBGG2FAAD/?FCFDGGG//>
@M02034:409:000000000-BFKT7:1:1105:11133:3208 1:N:0:26
AAAGTCGAGGTGCCTAAAGTGGCAACCCAGACTCCGACTGTTGTTGGTGGTGTAGAGCTTCCTGTAGCCGCATGGCGTTCGTACTTAAATATGGAACTAACCATTCCAATTTTCGCTGTCTCTTATACACATCTCCGAGCCCACGAGACC
+
ABAABFB3DDAAGGGGGGGGGGGHHHHGGHHGHHHGGGGGHHHHHHHEFGEFHHHHHHHHHHHHHHHHHGGGGFHHGGGGGGHGHHHGHHHHHFFGHHHFHHFHHHHHHHGHHHGGGGEHHHHHHHHHHHFHHGH2DFGGGGHGGGCGGF
@M02034:409:000000000-BFKT7:1:1105:14499:3209 1:N:0:26
AAAGTCGAGGTGCCTAAAGTGGCAACCCAGACTCCTAGGCCGGTTGGTGGTGTAGAGCTTCCTGTAGCCGCATGGCGTTCGTACTTAAATATGGAACTAACCATTCCAATTTTCGCTGTCTCTTATACACATCTCCGAGCCCACGAGACC
+
AABBAFBBBBAAGGGGGGGFGGGHHHHGGHEFHFGHFHHHFFGGGGGGEEEFFDGDFFHHGHHGGFG@EEECGEGBEFEFFEBGGHGGGHFHGHFEGHGFBGFHFGGFFGGHGEEEFDDDDFFHFGF3FC2GFG@2C/C/>FHGGGGGFF
@M02034:409:000000000-BFKT7:1:1105:18625:3216 1:N:0:26
AAAGTCGAGGTGCCTAAAGTGGCAACCCAGACTTATGAGCGGGTTGGTGGTGTAGAGCTTCCTGTAGCCGCATGGCGTTCGTACTTAAATATGGAACTAACCATTCCAATTTTCGCTGTCTCTTATACACATCTCCGAGCCCACGAGACC
+
BCCCBFBBCCACGGGGGGGGGGGHHHGGGHHGHHHHHHHHGGGEFGGEFGEFHHHHHHHHHHHHHHHHHGGEGGHHGGGGGGHHHHHHHHGHHHHHHHHHHHHHHHHHHHHHHHGGGGFFHHHHHHHHHHGHHHHHG/DGGGHGGGGGGF
@M02034:409:000000000-BFKT7:1:1105:12396:3222 1:N:0:26
AAAGTCGAGGTGCCTAAAGTGGCAACCCAGACTACTGCGCCTGTTG
+
BBABBFBCBCAAGGGGGGGGGGGHHHHGGHGGH33F35BE22FG5G
@M02034:409:000000000-BFKT7:1:1105:20745:3250 1:N:0:26
AAAGTCGAGGTGCCTAAAGTGGCAACCCAGACTGAGTTTTCGGTTGGTGGTGTAGAGCTTCCTGTAGCCGCATGGCGTTCGTACTTAAATATGGAACTAACCATTCCAATTTTCGCTGTCTCTTATACACATCTCCGAGCCCACGAGACC
+
ABBABFBBBBAAGGGGGGGGGGGHHHHGGHHGHHHHGHHHHGGGFGGGFGEFHHHDHHHHHGHHHHHGHGGEGEHGFGGGGGGHHHGFGHHHHHGBGHHFGHHGHHHHHHHHHHGGGGGHHFHHHHGHHHFFHHHFGDGGGGGFGGGGGF
@M02034:409:000000000-BFKT7:1:1105:9080:3304 1:N:0:26
AAAGTCGAGGTGCCTAAAGTGGCAACCCAGACTATGCGGCCTGTTGGCGGTGTAGAGCTTCCTGTAGCCGCATGGCGTTCGTACTTAAATATGGAACTAACCATTCCAATTTTCGCTGTCTCTTATACACATTCCGAGCCCACGAGACCG
+
ABCCCFABBBAAGGGGGGGGGGGHHHHGGHGGHHHHHGGGEFGHHHHHGGEEFHHEHFHHHGHHHHHHHGGEEEHGGGGEFEGHHHGFFHGHHHGGHHHGHHHHFGFFHHHHHHGGGFFFHGHHHHHHHHGGHHGGDGFGGEFGGGGGGG
@M02034:409:000000000-BFKT7:1:1105:22386:3317 1:N:0:26
AAAGTCGAGGTGCCTAAAGTGGCAACCCAGACTGGTCCTCCTGTTGGTGGTGTAGAGCTTCCTGTAGCCGCATGGCGTTCGTACTTAAATATGGAACTAACCATTCCAATTTTCGCTGTCTCTTATACACATCTCCGAGCCCACG
+
AAAA3D3A3AAAGGGGGGGGEFGGHHHEFHHGGGHHHHHGHHFHHF2E22ABFHHFFGHHHGHHHHHHHGEEEEGHGEGGFFGHHHHH@GF4F33FHHGFFGFGFGHH4FFGDH/EE<EFFDGH4GGHGHGBGGHFGC??DG//<
@M02034:409:000000000-BFKT7:1:1105:15764:3318 1:N:0:26
AAAGTCGAGGTGCCTAAAGTGGCAACCCAGACTAATAATAATGTTGGTGGTGTAGAGCTTCCTGTAGCCGCATGGCGTTCGTACTTAAATATGGAACTAACCATTCCAATTTTCGCTGTCTCTTATACACATCTCCGAGCCCACGAGACC
+
CBBCBFCCCCBBGGGGGGGGGGGHHHHGGHHGHHH5GHFHHGGGGFGEFFEFFGGEGGHHGHHEFFGFHEEEFGFBEEEFFFFHHHHHHHHEFFBFGHGFHHFHHGHGHHFHGHGDGGFHHHGHFHHGHFFHHGFDC<DDGGHGCCCG/C
@M02034:409:000000000-BFKT7:1:1105:19860:3324 1:N:0:26
AAAGTCGAGGTGCCTAAAGTGGCAACCCAGACTTAGTATTCGGTTGGTGGTGTAGAGCTTCCTGTAGCCGCATGGCGTTCGTACTTAAATATGGAACTAACCATTCCAATTTTCGCTGTCTCTTATACACATCTCGAGCCCACGAGACCG
+
BBBBBFBBBD>AGGGFGGGGGGGHHHHGGHHGHHHHGHHHHGHFEGEEFFEFGFHHHGHHHHHHHHHHFGGEGGHFGGGGGGFHHHHFHHHHHGFGHHFEHHHHHHGHGHHHHHGGGFFFHGHHHHHFFHBGCHFHHGGCGHGGGGGGG@
@M02034:409:000000000-BFKT7:1:1105:19407:3327 1:N:0:26
AAAGTCGAGGTGCCTAAAGTGGCAACCCAGACTGAGGGTGTGGTTGGTGGTGTAGAGCTTCCTGTAGCCGCATGGCGTTCGTACTTAAATATGGAACTAACCATTCCAATTTTCGCTGTCTCTTATACACATCTCCGAGCCCACGAGACC
+
BCBCCFCCDCACGGGGGGGGGGGHHHHCDHCDHHFGFGEFEFGHGGGEFGEFGDHBGHDGFFHHHHHHHGGEEFHFEEGGG??FHHHGHHGFHH3FEHHHGFHHFHHBFGFHFFE/EE<??FFFFFGHHGB2GGHEGCGGGAHGGGGGFF
@M02034:409:000000000-BFKT7:1:1105:22087:3342 1:N:0:26
AAAGTCGAGGTGCCTAAAGTGGCAACCCAGACTTCTCGGTTTGTTGGTGGTGTAGAGCTTCCTGTAGCCGCATGGCGTTCGTACTTAAATATGGAACTAACCATTCCAATTTTCGCTGTCTCTTATACACATCTCCGAGCCCACGAGAC
+
BBBCCFBCCCABGGGGGGGFGGGHHHGGGHHGHB5A3FEAAEGHHHHGGGGFHHHFHHHHHGHHHHHHFGCEEGHHFEEGGEHHHHHHHHHHHHFHGHHGGHHHGHFFHGHHHHGGGGGGHHHHHHHHHHHHHHHDE@/@GGHGGGGGG
@M02034:409:000000000-BFKT7:1:1105:16781:3346 1:N:0:26
AAAGTCGAGGTGCCTAAAGTGGCAACCCAGACTTCGAATCAGGTTGGTGGTGTAGAGCTTCCTGTAGCCGCATGGCGTTCGTACTTAAATATGGAACTAACCATTCCAATTTTCGCTGTCTCTTATACACATCTCCGAGCCCACGAGACC
+
BCCCCFCCCCABGGGGGGGGGGGHHHHGGHHGHHHGHHHGHHHGGHGFFGEFHGHFHHHHHHHHHGHHHGGFGEHFFGGGFFFHHHHFHHGHHHFFHHHGHHGHHHHGHHHHHHGGGGFGHHHHFHGHFHFHHHGFD?DCDGHGGGGGDF
@M02034:409:000000000-BFKT7:1:1105:21430:3359 1:N:0:26
AAAGTCGAGGTGCCTAAAGTGGCAACCCAGACTTCGGTGTTGGTTGGTGGTGTAGAGCTTCCTGTAGCCGCATGGCGTTCGTACTTAAATATGGAACTAACCATTCCAATTTTCGCTGTCTCTTATACACATCTCCGAGCCCA
+
>>>3AFAAADABFEGGGGGGFECFFHHGG2FFHHHFGF2B2CFEHAE1B11BGGFDG5AFHFHFFHHGHGGE?EHEE?EEG>?F?GFFGGGHHEBFGGGGHFHFGHFBGGFGFEEGGEDGFHHFGFDGGFDGHHGGG/><DFE
@M02034:409:000000000-BFKT7:1:1105:21410:3365 1:N:0:26
AAAGTCGAGGTGCCTAAAGTGGCAACCCAGACTACTCAGTCGGTTGGTGGTGTAGAGCTTCCTGTAGCCGCATGGCGTTCGTACTTAAATATGGAACTAACCATTCCAATTTTCGCTGTCTCTTATACACATCTCCGAGCCCACAGACC
+
CCCCCFCCCCABGGGGGGGGGGGHHHHGGHHGHHHGHGHHHGEGGGGGFGFFHHHHHHHHHHHHHHHHHGGGGGHHGGGGGGFHHHHGGHHHHFHFHHHHHHHHHHHHFHHHHHGGGGFFHGHHHHHHHHHHHHHHF@GGGGHGGEFHH
@M02034:409:000000000-BFKT7:1:1105:20160:3367 1:N:0:26
AAAGTCGAGGTGCCTAAAGTGGCAACCCAGACTAAGAAGACTGTTGGTGGTGTAGAGCTTCCTGTAGCCGCATGGCGTTCGTACTTAAATATGGAACTAACCATTCCAATTTTCGCTGTCTCTTATACACATCTCCGAGCCCACGAGACC
+
BBABBFBBBBAAGFGGGGGFGFFGHHFGFHHFHHHHHHFGHHHGGHHEFEAFFFGFHHHHHHHFHGHHHGGFGGH?EFGGGFBGHHHHHHGHHHHGHHHFHHHHHHHHHHHHHHGGGGFHHHHHFHHHGGFFFHGHFBFCCGHFCCCGGF
@M02034:409:000000000-BFKT7:1:1105:10737:3375 1:N:0:26
AAAGTCGAGGTGCCTAAAGTGGCAACCCAGACTAATAATAAGGTTGGTGGTGTAGAGCTTCCTGTAGCCGCATGGCGTTCGTACTTAAATATGGAACTAACCATTCCAATTTTCGCTGTCTCTTATACACATCTCCGAGCCCACGAGAC
+
3A?3ADAADD>A4FGGGGGGGFFFHHHGGHHEHBHHFHFHBGHABGEEFEBABGG5GHHHFGHGHGGGGEEEEGHHGGGGEEFGGHGEHHFHHFF3FGHHHFGHFHHHGGGHHGGGGA?34BEGFGB4?B11BFFHGGCB@FC/<ACF?
@M02034:409:000000000-BFKT7:1:1105:21006:3388 1:N:0:26
AAAGTCGAGGTGCCTAAAGTGGCAACCCAGACTGCTATGCCTGTTGGTGGTGTAGAGCTTCCTGTAGCCGCATGGCGTTCGTACTTAAATATGGAACTAACCATTCCAATTTTCGCTGTCTCTTATACACATCTCCGAGCCCACGAGAC
+
CCCBCFBCB@AAGGGGGGGGGGGHHHHGGGHGHH3F55B3AAFGGHFEFGEFHGHHHHHHHHHHHHHHHGGEEGHHGGGGGGGHHHGFGGHHHHHHGHHGHHFHHHHHHHHHHFFGGGGHGHHHHHHHHHHHHGGFFDBDGGHGGCCDG
@M02034:409:000000000-BFKT7:1:1105:8829:3391 1:N:0:26
AAAGTCGAGGTGCCTAAAGTGGCAACCCAGACTATGGGGGCGGTTGGTGGTGTAGAGCTTCCTGTAGCCGCATGGCGTTCGTACTTAAATATGGAACTAACCATTCCAATTTTCGCTGTCTCTTATACACATCTCCGAGCCCACGAGA
+
A?A>3B3AD?AAGGGFGDAFG4FGCEGGGHGCA3BGCAEGCGCEEEC1BE??B@GGFHBGGFHFHHHEHEE/EEHEE?EFEE0FGGD1BB2BFF1?1?<1CGGHFFGDGHFGHFD/CDABGBGFHHB1<F1F1>1<C>-<@CGEC@CD
@M02034:409:000000000-BFKT7:1:1105:8835:3414 1:N:0:26
AAAGTCGAGGTGCCTAAAGTGGCAACCCAGACTATGGCGGCGGTTGGTGGTGTAGAGCTTCCTGTAGCCGCATGGCGTTCGTACTTAAATATGGAACTAACCATTCCAATTTTCGCTGTCTCTT
+
CBCCCFBCCCCCGGGGGGGFGGGHHHHGGHHGHH5G32A2A0>EEEGGGGGGHHHHHHHHHHHHHHHHHGGEEEHHGGGGGGGHHHHGFHHHHEGFHHHGHHGFHGFHHHHHHHCFGGGHHHHF
@M02034:409:000000000-BFKT7:1:1105:9060:3419 1:N:0:26
AAAGTCGAGGTGCCTAAAGTGGCAACCCAGACTTAGCGGCATGTT
+
1>AAAF@11>>>1AAGG1GGGFFHGAEEACGFAF111AEC/A0FE
@M02034:409:000000000-BFKT7:1:1105:15483:3426 1:N:0:26
AAAGTCGAGGTGCCTAAAGTGGCAACCCAGACTCCTAATCGGGTTGGTGGTGTAGAGCTTCCTGTAGCCGCATGGCGTTCGTACTTAAATATGGAACTAACCATTCCAATTTTCGCTGTCTCTTATACACATCTCCGAGCCCACGAGACC
+
BCCCBFCCCCBCGGGGGGGGGGGHHHHGGHHGHHH3GE5FC22AAAA111AA1FADAGFFHHHDFGEGHEGE>??F@?>FE>FGCDGGGFF@B3BFGEFGHHFCEHHHHFFGDHFGE/<FDHGDGDHHHHH2GGGGFCGGGGGG?@/CDF
@M02034:409:000000000-BFKT7:1:1105:17058:3439 1:N:0:26
AAAGTCGAGGTGCCTAAAGTGGCAACCCAGACTTTGATTTTTGTTGGTGGTGTAGAGCTTCCTGTAGCCGCATGGCGTTCGTACTTAAATATGGAACTAACCATTCCAATTTTCGCTGTCTCTTATACACATCTCCGAGCCCACGAGACC
+
BBCCCFCCCCBCGGGGGGGFGGGHHHHGGHHGHHHHHHHHHHGGHHHGGGEFHHHGHHHHHHHHHHHHHGGFGGHGGGGGGGGHHHGHHHHHHHFFHHGEGHFHHHGGHHHHHHGGGGGFGHHHHHGGFHFHFHFFFGGDGGHGGGGGGA
@M02034:409:000000000-BFKT7:1:1105:20475:3440 1:N:0:26
AAAGTCGAGGTGCCTAAAGTGGCAACCCAGACTGCGTCTGCTGTTGGTGGTGTAGAGCTTCCTGTAGCCGCATGGCGTTCGTACTTAAATATGGAACTAACCATTCCAATTTTCGCTGTCTCTTATACACATCTCCGAGCCCACGAGACC
+
AAABBFBBBBBBGGGGGGGGGGGHHHHGGHHGHGHGEGGGHHHHHHHGFGFFGHHBGHHHHHHHGHHEFGGEGGHFGGCGGGFHHHHGGHHFGF3EEGHHHFGHHHFEHHHHGHGGGGEGFHHHHGGHFHBHFHFFDCCCGGGGCCGGCE
@M02034:409:000000000-BFKT7:1:1105:18187:3446 1:N:0:26
AAAGTCGAGGTGCCTAAAGTGGCAACCCAGACTCGTGGGTAGGTTGGTGGTGTAGAGCTTCCTGTAGCCGCATGGCGTTCGTACTTAAATATGGAACTAACCATTCCAATTTTCGCTGTCTCTTATACACATCTCCGAGCCCACGAGACA
+
BABBBFAABBBBGGGGGGGGGGGHHHHGGHHGHGGHHGGAFFGHHHGFFGEFGFGBFFGGGHHHHFHFHEGEEEGBEEGFFEFHHHHGFHHHGGFBBFGFC03FGFDBFGHHHEE/EEB23?FHFFHFDGFGHF2@?</BC/FFGGDGD<
@M02034:409:000000000-BFKT7:1:1105:15163:3453 1:N:0:26
AAAGTCGAGGTGCCTAAAGTGGCAACCCAGACTCATCCTCCTGTTGGTGGTGTAGAGCTTCCTGTAGCCGCATGGCGTTCGTACTTAAATATGGAACTAACCATTCCAATTTTCGCTGTCTCTTATACACATCTCCGAGCCCACGAGACC
+
BBBBBFBBBDABGGGGGGGGGGGGHHHGGHHGHHHBHH3GHFABE3EAA2AAAF5BDFDFGHHEGHDFGEG??EGGE>EFEEFH1FGFHFE4B@FGHCEGHHFFGHHFHF?GGFFEGD/F?DF4F?FFHHF2GGFGDB@DGGHGGG?/AC
@M02034:409:000000000-BFKT7:1:1105:18488:3453 1:N:0:26
AAAGTCGAGGTGCCTAAAGTGGCAACCCAGACTACTACGAATGTTGGTGGTGTAGAGCTTCCTGTAGCCGCATGGCGTTCGTACTTAAATATGGAACTAACCATTCCAATTTTCGCTGTCTCTTATACACATCTCCGAGCCCACGAGACC
+
AAAAAFAA1A1AFGDGGGGFEEFB1GHEFHHCGE0FF1E?AABBEGAFGABFAEG2AGDG1GHH1BF21EECEEHEE/>>EECCFGH11G2BFG11FGGECGBCFHFBGFHEHHGGEC?<>FFGBGF>FG1FFFFFFCGC//<F@?CG/?
@M02034:409:000000000-BFKT7:1:1105:17204:3458 1:N:0:26
AAAGTCGAGGTGCCTAAAGTGGCAACCCAGACTAATAATGCTGTTGGTGGTGTAGAGCTTCCTGTAGCCGCATGGCGTTCGTACTTAAATATGGAACTAACCATTCCAATTTTCGCTGTCTCTTATACACATCTCCGAGCCCACGAGAC
+
CCCCCFCCCCBAFGGGGGGGGGGHHHHGGHHGHHHHHHHHHHHGHHHGGGGFHHHGHHHHFGHHHHHHHGGCFGHGFGGGGFFHGHHHHHHHHHGFHGFBFHFHHHHGHHHHHHGGGGGGHHHHGHGHFHHHHHGFE?DCGGHGGGGDE
@M02034:409:000000000-BFKT7:1:1105:14239:3461 1:N:0:26
AAAGTCGAGGTGCCTAAAGTGGCAACCCAGACTGGGGTTTGGGTTGGTGGTGTAGAGCTTCCTGTAGCCGCATGGCGTTCGTACTTAAATATGGAACTAACCATTCCAATTTTCGCTGTCTCTTATACACATCTCCGAGCCCACGAGACC
+
BBBBBFCBCCABGGGGGGFGGGGHHHHGGHHGHHCAA2AAAAAAAAEAA1AAAGFFFHGGHHF@FGFGHEGEEEFFE?/FE>FHFGBGHFHFFBFHHFGHHHHFGHHHHGHGHHGGGD/F?HHGGDHHHHHBGDFGDB?DGGEGCCCDGG
@M02034:409:000000000-BFKT7:1:1105:12948:3461 1:N:0:26
AAAGTCGAGGTGCCTAAAGTGGCAACCCAGACTCCTTCGGGTTGGTGGTGTAGAGCTTCCTGTAGCCGCATGGCGTTCGTACTTAAATATGGAACTAACCATTCCAATTTTCGCTGTCTCTTATACACATCTCCGAGCCCACGAGACCGT
+
CCCCCFCCCCBBGGGGGGGGGGGHHHHGGHHGHHHHHHHGGHGGGEFGFGHHHHHHHHHHHHHHHHHGGGGGHHGFGGGFGHHHGHGHHHHHGHHHGHHHHGHHHGHHHHHHGGGG?FHHHHFFGFGHFHHHHHG@DCGGGGGCGGGGGD
@M02034:409:000000000-BFKT7:1:1105:12155:3462 1:N:0:26
AAAGTCGAGGTGCCTAAAGTGGCAACCCAGACTGGTGAGAGGGTTGGTGGTGTAGAGCTTCCTGTAGCCGCATGGCGTTCGTACTTAAATATGGAACTAACCATTCCAATTTTCGCTGTCTCTTATACACATCTCCGAGCCCACGAGACC
+
AAAACFCCBCABGGGGGGGGGGGHHHHGGHHGHHHGHHHHHGGFFGGGFGFFFHHFHHHHHHHGHHHHHGGFGGHGGEFGGFHHHHHGHHGHHHGGHHGGHHFHHHHGGHHHGHGGGGGGHHHHHHFHFGGHHHFHECCCGGHGGGGGGF
@M02034:409:000000000-BFKT7:1:1105:21357:3472 1:N:0:26
AAAGTCGAGGTGCCTAAAGTGGCAACCCAGACTGGGGGGAATGTTGGTGGTGTAGAGCTTCCTGTAGCCGCATGGCGTTCGTACTTAAATATGGAACTAACCATTCCAATTTTCGCTGTCTCTTATACACATCTCCGAGCCCACGAGACC
+
ACCCCFBCCCCCGGGGGGGGGGGHHHHGGHHGHHHHGGGGGHHHHHHGGGDFGHHGHHHHHHHHHHHHHGGGGGHHGDGGGGEHHHFGHHHHHGGHHHHHHHHHHHHGHHHHHHGGGGGHHHHHGGGFFGEFGGGGG?AGGGGGGGGFFF
@M02034:409:000000000-BFKT7:1:1105:13219:3473 1:N:0:26
AAAGTCGAGGTGCCTAAAGTGGCAACCCAGACTTATCGGCCGGTTGGTGGTGTAGAGCTTCCTGTAGCCGCATGGCGTTCGTACTTAAATATGGAACTAACCATTCCAATTTTCGCTGTCTCTTATACACATCTCCGAGCCCACGAGACC
+
AABBAF>ADBAAGGGGGGGFGGGHHHHGGHHGHGHHHHGGGGGGGGGEFGEFGHHGGGHHHHHGFGHHHGGEFGHHGEGGFEGHGH4BFHHHHHHGHGDBGHEHFHFGGHHHHHGGGGGFEGHHHHDDDGHHFGFDE/</AGHG?-@GGF
@M02034:409:000000000-BFKT7:1:1105:15288:3475 1:N:0:26
AAAGTCGAGGTGCCTAAAGTGGCAACCCAGACTAATAAGCCTGTTGGTGGTGTAGAGCTTCCTGTAGCCGCATGGCGTTCGTACTTAAATATGGAACTAACCATTCCAATTTTCGCTGTCTCTTATACACATCTCCGAGCCCACGAGACC
+
AABBAFABBBBBGGGGGGGFFGGHGHHGGGHGHHCDHFFFHFEBBFGAAAACAGBGFHHHHHGFGFGGHFGEEFFHCGGEAEFHFGHDGGFGDGBBCGFFGFHFHFHHHFHHHFGEEGEHFFGGGGD4FC2CGGGBCDCCD/<FCC@DFF
@M02034:409:000000000-BFKT7:1:1105:10276:3500 1:N:0:26
AAAGTCGAGGTGCCTAAAGTGGCAACCCAGACTATGACGATGGTTGGTGGTGTAGAGCTTCCTGTAGCCGCATGGCGTTCGTACTTAAATATGGAACTAACCATTCCAATTTTCGCTGTCTCTATACACATCTCCGAGCCCACGAGACCG
+
CCCCCFCCBCABGGGGGGGGGGGHHHHGGHHGHCHHHHGGGFGHHGEBFDGFGGHEGFHHFGHHHFGFHEG>EEH1EEEFF??GGHHGGHHFHF3DGHHGFGFHHHHFGGGHHGGGGGEGHHHHHGFGHEHHHHGGGGGGGHEFGGGGC@
@M02034:409:000000000-BFKT7:1:1105:10253:3501 1:N:0:26
AAAGTCGAGGTGCCTAAAGTGGCAACCCAGACTATGACGATGGTTGGTGGTGTAGAGCTTCCTGTAGCCGCATGGCGTTCGTACTTAAATATGGAACTAACCATTCCAATTTTCGCTGTCTCTATACA
+
3AAABFBBBDABGEGGGFGGFF2BEHAEECGDHD5GBGGF22EGGG2EEEEFHHGGGHHHFBHHFGGHHGCEEFGFEGGED?2GGGEGFHBHHFFFHGHHFGHGDG44FFGGF4E/EEEBG4F2B21?
@M02034:409:000000000-BFKT7:1:1105:14502:3538 1:N:0:26
AAAGTCGAGGTGCCTAAAGTGGCAACCCAGACTTTGCAGGCTGTTG
+
CCCCCFCCCCCBGGGGGGGGGGGHHHHGGHHGH553DF3BEB2BAA
@M02034:409:000000000-BFKT7:1:1105:23268:3548 1:N:0:26
AAAGTCGAGGTGCCTAAAGTGGCAACCCAGACT
+
AABCBFBABBCCGGGGGGGGGGGHHHHGGHHGH
@M02034:409:000000000-BFKT7:1:1105:19895:3550 1:N:0:26
AAAGTCGAGGTGCCTAAAGTGGCAACCCAGACTAAGGATGCTGTTGGTGGTGTAGAGCTTCCTGTAGCCGCATGGCGTTCGTACTTAAATATGGAACTAACCATTCCAATTTTCGCTGTCTCTTATACACATCTCCGAGCCCACGAGACC
+
CCCCCFCCCCBCGGGGGGGGGGGHHHHGGHDFGD33AABB2FGHFHHAF?EFFGG5DDGG5GGFD5GDDEF>EFGA0EEGDE2FC@G@DGHFHH3@GFHHB??FFFG?EFDGD4>EFEEGDHGFBG4FGGBGHFHDF/?DCEHG/<@DFE
@M02034:409:000000000-BFKT7:1:1105:19170:3553 1:N:0:26
AAAGTCGAGGTGCCTAAAGTGGCAACCCAGACTCTGGAGACTGTTGGTGGTGTAGAGCTTCCTGTAGCCGCATGGCGTTCGTACTTAAATATGGAACTAACCATTCCAATTTTCGCTGTCTCTTATACACATCTCCGAGCCCACGAGACC
+
AABBBFBBBBABGGG5FGGGGGGHHHHGGHHGHHC535B32BGHHHHGGGEGHHHHHHHHHGHHHHHHHGGFGGHHGGGGGGGHHHGGBGGHHHGHHHGGHHHHHHHHHHHHHHFGGFFHHGHHHHHGFHHHHHFGGDGGGGAFC/<EG?
@M02034:409:000000000-BFKT7:1:1105:19577:3553 1:N:0:26
AAAGTCGAGGTGCCTAAAGTGGCAACCCAGACTAAGAAGAATGTTGGTGGTGTAGAGCTTCCTGTAGCCGCATGGCGTTCGTACTTAAATATGGAACTAACCATTCCAATTTTCGCTGTCTCTTATACACATCTCCGAGCCCACGAGACC
+
BBABBF3AABAAFGGGGGGAGGGFHFHEFEFFHFGFFHHHHGHHHHEBFEEFHHHDGDGHHBGHDGGGHGGAEEHGEGEEDE21FGDDFH@FGHE3GGGGHFFFGHH4BFGHHHCFGE?FE4BGFGFGFCGHHHHEF/@DCEGECC@?/F
@M02034:409:000000000-BFKT7:1:1105:22251:3555 1:N:0:26
AAAGTCGAGGTGCCTAAAGTGGCAACCCAGACTGAGGTTTAGGTTGGTGGTGTAGAGCTTCCTGTAGCCGCATGGCGTTCGTACTTAAATATGGAACTAACCATTCCAATTTTCGCTGTCTCTTATACACATCTCCGAGCCCACGAGACC
+
ABBBBFBBBB>AGGGGGGGGFGGFHHHGGGHGHHHGGHHHHFFHGHGGGEEBGGHGFHHHHHHGHHHHHGGGGGHFGEGGFEGHHGFFGHGHHDFGGHHHGHHG3FGHHHHFGHGGGGEEHHHHHHHHGHHHHHHGGGGGGGHGGGGGGG
@M02034:409:000000000-BFKT7:1:1105:23270:3569 1:N:0:26
AAAGTCGAGGTGCCTAAAGTGGCAACCCAGACTAC
+
AAAAABAADDAAFGGGCFFGGGGC1GHAAGHGH1A
@M02034:409:000000000-BFKT7:1:1105:12068:3572 1:N:0:26
AAAGTCGAGGTGCCTAAAGTGGCAACCCAGACTACTAAGCCGGTTGGTGGTGTAGAGCTTCCTGTAGCCGCATGGCGTTCGTACTTAAATATGGAACTAACCATTCCAATTTTCGCTGTCTCTTATACACATCTCCGAGCCCACGAGACC
+
BBBBBFBBBBAAGGGGGGGGGGGHHHHGGHHGHHHHHHHHHGGGGGGGFGEFHHHFHHHHHHHHGHHHHGGEFGHHGGGGGGHHHHFGHHHHHHFHHHHHHHHHHHHHHHHHHHGGGGGHGHHHFHHHGHGHHHHFGCGGGEEGGGGGGF
@M02034:409:000000000-BFKT7:1:1105:15388:3579 1:N:0:26
AAAGTCGAGGTGCCTAAAGTGGCAACCCAGACTCAGAATATGGTTGGTGGTGTAGAGCTTCCTGTAGCCGCATGGCGTTCGTACTTAAATATGGAACTAACCATTCCAATTTTCGCTGTCTCTTATACACATCTCCGAGCCCACGAGACC
+
BBBBBFBABDAAFGGGGGGGGGGHHGHGGHHGHHC3FG5GE5A5B2A2A2AAFG5DDGFGGHHBGHFGGEGEAAGF>BEFE1GHEGHEGFBBBF3BBFGFGHFFFGFGGDGHHHC?EEFHD?BBFFFGF22FCFFHCCD/BCEGGGGC/?
@M02034:409:000000000-BFKT7:1:1105:21938:3585 1:N:0:26
AAAGTCGAGGTGCCTAAAGTGGCAACCCAGACTTTGTGGCTTGTTGGTGGTGTAGAGCTTCCTGTAGCCGCATGGCGTTCGTACTTAAATATGGAACTAACCATTCCAATTTTCGCTGTCTCTTATACACATCTCCGAGCCCACGAGACC
+
BCCCBFCCCBABGGGGGGGFGGGHHHHGGHHGHHHHGHGHHHGHHEHGFG1BGGHEGHHHHGFGGGHGGFE0EFHGEEGEGGGFCF@FHHEFFHDGHHHHFGHHHFBGFGHHHHGEFEEBFFFGGHGFBGGFFHFHG<DCGG//@CCGDF
@M02034:409:000000000-BFKT7:1:1105:15371:3586 1:N:0:26
AAAGTCGAGGTGCCTAAAGTGGCAACCCAGACTCAGAATATGGTTGGTGGTGTAGAGCTTCCTGTAGCCGCATGGCGTTCGTACTTAAATATGGAACTAACCATTCCAATTTTCGCTGTCTCTTATACACATCTCCGAGCCCACGAGAC
+
ABBBBFAABBBBGGGFFGGGGGGHHHHGGHHGHHHFHHDGHFFFGEEEFAABAGDFFHHFGHFFGHHHFEGEEEFGE1EFEEGGGGHHHFHHHHGHHHFFHGFGHHFFHGGHHHGGGGGHHHHHFHFDBHFGGFGHD/BBFGHGGGGGG
@M02034:409:000000000-BFKT7:1:1105:21136:3596 1:N:0:26
AAAGTCGAGGTGCCTAAAGTGGCAACCCAGACTACTCCTCCGGTTGGTGGTGTAGAGCTTCCTGTAGCCGCATGGCGTTCGTACTTAAATATGGAACTAACCATTCCAATTTTCGCTGTCTCTTATACACATCTCCGAGCCCACGAGACC
+
BBBBBFBBDBBBGGGGGGGGGGGHHHHGGHGGHHHHHHHHHGGEEGGFGGGFHHHHHHHHHHHHGHHHHGGEEGHHGGGGGGHHHHBFBGGHHHBGHHGGHHHHHHHGFGGHHHEEGEGGHFHHDHFHGGFHHHGHFCGFGGHGC?CAGG
@M02034:409:000000000-BFKT7:1:1105:19783:3598 1:N:0:26
AAAGTCGAGGTGCCTAAAGTGGCAACCCAGACTAAGAATAAGGTTGGTGGTGTAGAGCTTCCTGTAGCCGCATGGCGTTCGTACTTAAATATGGAACTAACCATTCCAATTTTCGCTGTCTCTTATACACATCTCCGAGCCCACGAGACC
+
CCCCCFCCCCCCGGGGGGGGGGGHHHHGGHHGHHHHHHHHDGHGGHGFFGEFHHHHHHHHHHHHHHHHHGGFFGHHGGGGGGHHHHHFHHHHHHHHHHHGHGHGHHGHHHHHHHGGGGGHHHHHHHHHGHGHGHHGFCGGGGHFFDGGGA
@M02034:409:000000000-BFKT7:1:1105:12301:3599 1:N:0:26
AAAGTCGAGGTGCCTAAAGTGGCAACCCAGACTCGTAGGGAGGTTGGTGGTGTAGAGCTTCCTGTAGCCGCATGGCGTTCGTACTTAAATATGGAACTAACCATTCCAATTTTCGCTGTCTCTTATACACATCTCCGAGCCCACGAGACC
+
AAAAAFBBBDAAFGGFFGFGGGGHGHFEFGGGFHGHGGFDBEEGHHGEFE1AFFHGGFGHHHHGGFHFGEE0?EGGEEGEG?BGHGHEHHF4FG33FGBFBFFGHDD?FGHHHHGAEFCFHFHHF3GEDFGGHFFBA@@CDGGGCG??EG
@M02034:409:000000000-BFKT7:1:1105:10947:3603 1:N:0:26
AAAGTCGAGGTGCCTAAAGTGGCAACCCAGACTAAGCTGCCGGTTGGTGGTGTAGAGCTTCCTGTAGCCGCATGGCGTTCGTACTTAAATATGGAACTAACCATTCCAATTTTCGCTGTCTCTTATACACATCTCCGAGCCCACGAGACC
+
ABBBBFBBDBAAGGGGGGGFGGGHHHHGGHGFHGHHHHHHHGGEGGGEFGEFHFHHHHGHHGHHFHHGHGGGGGHHGEGGGGGHHHHHFGGHHHFGFGHFHHHHHHHHHHHHHHGGGGGFHHHHBGEGFHHHHHHFDD/B@FHGGGGGGF
@M02034:409:000000000-BFKT7:1:1105:19776:3616 1:N:0:26
AAAGTCGAGGTGCCTAAAGTGGCAACCCAGACTAAGAATAAGGTTGGTGGTGTAGAGCTTCCTGTAGCCGCATGGCGTTCGTACTTAAATATGGAACTAACCATTCCAATTTTCGCTGTCTCTTATACACATCTCCGAGCCCACGAGACC
+
BBBBBFABBBBAEFGGGFGGGGGHHHHGGFHGHHHGFFHHHCFGGHGGGGGFHFGHHHHGHHHHGHHGHGGGGGHGGGGGGGGHGHHGHHFHHFFFFHGFCFB?GFHHHHHHHH?AEFGGHFHFHHFHF2DGHHFDFF/>BFAGDGFGFG
@M02034:409:000000000-BFKT7:1:1105:20881:3625 1:N:0:26
AAAGTCGAGGTGCCTAACGTGGCAACCCAGACTACGTGGCCGGTTGGTGGTGTAGAGCTTCCTGTAGCCGCATGGCGTTCGTACTTAAATATGGAACTAACCATTCCAATTTTCGCTGTCTCTTATACACATCTCCGAGCCCACGAGACC
+
AAAAADAAD>AAEGGGG1EGEAEHHHHGF0GFFHHGGFGCHECEEEEFEGEFGFHBGHFFHHHHHHGHGFG?EGGHCEEFGGFHFFFFDFFB2D1E>CBCGHGGFGFF2EDG>D>A?/<<>FGHBFDF2C11FFDF/>C?<FGGGG-C<F
@M02034:409:000000000-BFKT7:1:1105:8073:3640 1:N:0:26
AAAGTCGAGGTGCCTAAAGTGGCAACCCAGACTTAGCCGCCTGTTGGTGGTGTAGAGCTTCCTGTAGCCGCATGGCGTTCGTACTTAAATATGGAACTAACCATTCCAATTTTCGCTGTCTCTTATCCACATCTCCGAGCCCACGAGACC
+
>AA1AD1A1A>AFGGGGGGGGDFFFHHEGCCGHHHHHHEGGFHFHFHEFEAFHHHFHHHHGHHEGFGHHFGGGGHGGGGGGFGHFHHHHHHHHHGGGHHHHHHHHHHHFGGHHFGGGGGGHHGFGHHGHHEHHHHFGCGGGGGGGGGGGG
@M02034:409:000000000-BFKT7:1:1105:18555:3661 1:N:0:26
AAAGTCGAGGTGCCTAAAGTGGCAACCCAGACTAATAATACGGTTGGTGGTGTAGAGCTTCCTGTAGCCGCATGGCGTTCGTACTTAAATATGGAACTAACCATTCCAATTTTCGCTGTCTCTTATACACATCTCCGAGCCCACGAGACC
+
BABBBFCCCCBAGGGGGGGGGGGHHGHGGHHGHHHHHGHHHHGHGGGEFGEFHHHFFHHHHHHHHFHHHGGEGGHHGGGGGGFHHHGEHHFHHHHGFHHHHHHHHHHGHHHHHHGCFGGHHHHHFHGHEHEFHHGHD@FGGGHGG?CDGG
@M02034:409:000000000-BFKT7:1:1105:18320:3675 1:N:0:26
AAAGTCGAGGTGCCTAAAGTGGCAACCCAGACTCCTCCTACTGTTGGTGGTGTAGAGCTTCCTGTAGCCGCATGGCGTTCGTACTTAAATATGGAACTAACCATTCCAATTTTCGCTGTCTCTTATACACATCTCCGAGCCCACGAGACC
+
BCBCCFBCCCBCGGGGGGGGGGGHHHHGGHHGHHHHHHHGHHHHHHHEFGGFGGHFHHHHGHHHHGHHHGGFGGHFFGGGGFGGHHHGHHHFGHEEGHFFGHEHHHHEHHHHHHGGGGGHHHHHGHHGFGFHHHGFE@GCGGHGGGGGGC
@M02034:409:000000000-BFKT7:1:1105:9972:3683 1:N:0:26
AAAGTCGAGGTGCCTAAAGTGGCAACCCAGACTAAGAATCAGGTTGGTGGTGTAGAGCTTCCTGTAGCCGCATGGCGTTCGTACTTAAATATGGAACTAACCATTCCAATTTTCGCTGTCTCTTATACACATCTCCGAGCCCACGAGACC
+
BAABBFBBBDAAGGGBFGGFGGGHHHHGGEHGHGHHG5FGHHFGGHFEFGEEHHGHGHHHFFHHGGBGFEE?EGHGGFGGGGFFHHHGGGFGHGFFHGGGHHFGHHHHFGHHHEFGGGGFHHGG4FBGFHFHFGDGDBG@CFEFGCCGGF
@M02034:409:000000000-BFKT7:1:1105:10925:3687 1:N:0:26
AAAGTCGAGGTGCCTAAAGTGGCAACCCAGACTTAGATTGTTGTTGGTGGTGTAGAGCTTCCTGTAGCCGCATGGCGTTCGTACTTAAATATGGAACTAACCATTCCAATTTTCGCTGTCTCTTATACACATCTCCGAGCCCACGAGACC
+
BBBBCFBCCCAAGGGGGGGGGGGHGHHGGHHGHHHHGHHHGGHHHHHAFEEFGFHHHHHHHHHHGHFHHGGGGFHFGEEFFEGHHHGGFHHHHHGGHHHHHHHHHHHHHHHHHFGGGGGHHHGHGHHHGHHHHHHFGGGCGGHGCGGCDF
@M02034:409:000000000-BFKT7:1:1105:17393:3717 1:N:0:26
AAAGTCGAGGTGCCTAAAGTGGCAACCCAGACTAATGGTAAGGTTGGTGGTGTAGAGCTTCCTGTAGCCGCATGGCGTTCGTACTTAAATATGGAACTAACCATTCCAATTTTCGCTGTCTCTTATACACATCTCCGAGCCCACGAGACC
+
CCCCCFCCBCBBGGGGGGGGGGGHHHHGGHHGHHHHGHGGGFHHGHGGGGGGHHHEHHHHGHHHHHHHHGGEEGHEFEGGGGGHHHHFHHGHHHEFFGFFFHHHHHFFHHHHHHGGGGFFFGHHGHFGFGFHHHFGE@D@CGHGGGGGAF
@M02034:409:000000000-BFKT7:1:1105:8560:3728 1:N:0:26
AAAGTCGAGGTGCCTAAAGTGGCAACCCAGACTGTTGGTGCGGTTGGTGGTGTAGAGCTTCCTGTAGCCGCATGGCGTTCGTACTTAAATATGGAACTAACCATTCCAATTTTCGCTGTCTCTTATACACATCTCCGAGCCCACGAGACC
+
ABAAAFAB@DAAGGGGGGGGGGGHHHHGGGHGHC3FFGEADEEGEG?EGGGFFHFFHHHHGHGHHHHHHGGFEGHHGGGFEGCGGHHGFGGHHFBDGHHBGHFHHHHHGFHHHHFGGGFFHHHHGHHHHHHHHHGHGCFGGGHFG@CADE
@M02034:409:000000000-BFKT7:1:1105:17760:3730 1:N:0:26
AAAGTCGAGGTGCCTAAAGTGGCAACCCAGACTTAGAGTTGGTGGTGTAGAGCTTCCTGTAGCCGCATGGCGTTCGTACTTAAATATGGAACTAACCATTCCAATTTTCGCTGTCTCTTATACACATCTCCGAGCCCACGAGACCGTACT
+
BBCCCFCCCCABGGGFGFGGGGGHHHHG2FEGHHFHFFHHHHAFEBFGFHFGGHHDGGHHHHGHFEEFGHGGEGGGGHHHHHFHHHHHGFFHGHB3GGHHEGFFGHGHFEEFFF3BBFHGHG4FFFHGHHGG?BC@FEABCDGGGGGE?C
@M02034:409:000000000-BFKT7:1:1105:11875:3730 1:N:0:26
AAAGTCGAGGTGCCTAAAGTGGCAACCCAGACT
+
CCCCCFBCCBBCGGGGFGGGGGGHHHHGGHGGH
@M02034:409:000000000-BFKT7:1:1105:21993:3750 1:N:0:26
AAAGTCGAGGTGCCTAAAGTGGCAACCAGACTAAGAATCATGTTGGTGGTGTAGAGCTTCCTGTAGCCGCATGGCGTTCGTACTTAAATATGGAACTAACCATTCCAATTTTCGCTGTCTCTTATACACATCTCCGAGCCCACGAGACCG
+
BCBBAFCCCCABGGGGGGGGGGGHHHHGFFFHHHHHHHHHHHHHHHBFFAFHFHGHHGHHHHHHGHHHGGGGGHHGGGGGGHHHHGGFHHHGGGHGGGHHHHGHHHHHHHHHHGFGGGHHHHHHHBGHHGHHHHHGCFGGGHGGGGGGG?
@M02034:409:000000000-BFKT7:1:1105:21370:3759 1:N:0:26
AAAGTCGAGGTGCCTAAAGTGGCAACCCAGACTGTTGTGTGTGTTGGTGGTGTAGAGCTTCCTGTAGCCGCATGGCGTTCGTACTTAAATATGGAACTAACCATTCCAATTTTCGCTGTCTCTTATACACATCTCCGAGCCCACGAGACC
+
CCCCCFCCBBABGGGGGGGGGGGHHHHGGHGGHHHHHHGHHHGHHGHGGGFFHHHFHHHHHHHHHGHHHGGEEGHHGFGGGGEFHHGGHHGHHGGHHHFHHHHHHHHHBGHHHHFGGFGHHGGHHHGHFHHHHGFFGCFGGGHGG?FFGG
@M02034:409:000000000-BFKT7:1:1105:14559:3762 1:N:0:26
AAAGTCGAGGTGCCTAAAGTGGCAACCCAGACTCAGAAGAATGTTGGTGGTGTAGAGCTTCCTGTAGCCGCATGGCGTTCGTACTTAAATATGGAACTAACCATTCCAATTTTCGCTGTCTCTTATACACATCTCCGAGCCCACGAGACC
+
BBCCBFBBCCABGGGGGGGGGGGHHHHGGHHGHHHAFGAG3A5DBA2AA2AAAFBFEHFGHHGFGHDGHFGEEE?BE>>FE>FHGGHFHGH4B3FGHFGHHHHFGHHHHFEHEGEGGA<B?FG?F4FGHHHBHFHHDC/CGCCF@C//AF
@M02034:409:000000000-BFKT7:1:1105:17317:3767 1:N:0:26
AAAGTCGAGGTGCCTAAAGTGGCAACCCAGACTAAGAAGAATGTTGGAGGTGTAGAGCTTCCTGTAGCCGCATGGCGTTCGTACTTAAATATGGAACTAACCATTCCAATTTTCGCTGTCTCTTATACACATCTCCGAGCCCACGAGACC
+
BBBBBFABBBBBGGGGGGGGGGGHGGHGFDHGHHHHHHHHHHHHHHG3BEEGHHHGGHHHHHHHHGHGHGGGFGHHGGGGGGGHHHHGGHGHHGFFHHGFHHHGFFHGHHHHHHGGGGDHHGHHFHGFHHBHFHFFDCGGGGHGGGCGGF
@M02034:409:000000000-BFKT7:1:1105:9272:3781 1:N:0:26
AAAGTCGAGGTGCCTAAAGTGGCAACCCAGACTCTGCATCCGGTTGGTGGTGTAGAGCTTCCTGTAGCCGCATGGCGTTCGTACTTAAATATGGAACTAACCATTCCAATTTTCGCTGTCTCTTATACACATCTCCGAGCCCACGAGACC
+
BCCCCFCABBBBGGGGGGGGGGGHHHHGGHHFHFHHGHHGGGGGGGFEFEGFGGHDGFDG5GHHGFGDFEG>EEHFEEEGFFFEFGHGBGHHGB33BFGHFFFGBFEB?FGHH?EFGGEGHHHGFHD3FC2GGFGFD/BDGECFG/ADAF
@M02034:409:000000000-BFKT7:1:1105:15488:3786 1:N:0:26
AAAGTCGAGGTGCCTAAAGTGGCAACCCAGACTAGTCAGCAGGTTGGTGGTGTAGAGCTTCCTGTAGCCGCATGGCGTTCGTACTTAAATATGGAACTAACCATTCCAATTTTCGCTGTCTCTTATACACATCTCCGAGCCCACGAGA
+
CCCCCFCCCCBCGGGGGGGGGGGHHHHGGHHGHHHGHHFGHHGGGHGEFFFGGDGDGFHHDFHHHHHDGEGCEFHFEGGGGFEHHHGFFHFHHHEEGHGEHHEHHHFEHHHHHGG<EGEGHBFHFHFFBCFHGGDFC<DBCEGEGFGG
@M02034:409:000000000-BFKT7:1:1105:10832:3789 1:N:0:26
AAAGTCGAGGTGCCTAAAGTGGCAACCCAGACTGAGTTGTATGTTGGTGGTGTAGAGCTTCCTGTAGCCGCATGGCG
+
>1>A>DA>11>>ACGBB113AFFEEAAB0FGCCFABFGD11DDDFG/AFFAFGDG2DDF11FHHADF2AA//BEF0E
@M02034:409:000000000-BFKT7:1:1105:20208:3789 1:N:0:26
AAAGTCGAGGTGCCTAAAGTGGCAACCCAGACTTGTTTTTTTGTTGGTGGTGTAGAGCTTCCTGTAGCCGCATGGCGTTCGTACTTAAATATGGAACTAACCATTCCAATTTTCGCTGTCTCTTATACACATCTCCGAGCCCACGAGACC
+
CCCCBFCCCCABGGGGGGGGGGGHHHHGGHHGHHHHFGGFGFGHHHHGFGEGHHHGHHHHHHHHHHHHHGGEGGHHGGGGGGHHHHHGHHHHHHGGHHHFHHGHHHGHHHHHHHGGGGFHHGHHHHHHHHHHHHFFGGGGGGHGGGGDGG
@M02034:409:000000000-BFKT7:1:1105:18494:3791 1:N:0:26
AAAGTCGAGGTGCCTAAAGTGGCAACCCAGACTGTGAGTGAGGTTGGTGGGGTAGAGCTTCCTGTAGCCGCATGGCGTTCGTACTTAAATATGGAACTAACCATTCCAATTTTCGCTGTCTCTTATACACATC
+
A?AA13AA@D>11BF1GFGA1F0ABAEEFHF0FH1AAG1FFFH0GFEEFE/AEEEFGFGHFBFG1D2DFEE?EFH0EAECEE0GAF@1FGBD21E1FGE1BFFGF22BEG1FF2EEEEG1FG2F1DFBDF1BB
@M02034:409:000000000-BFKT7:1:1105:10850:3794 1:N:0:26
AAAGTCGAGGTGCCTAAAGTGGCAACCCAGACTGAGTTGTATGTTGGTGGTGTAGAGCTTCCTGTAGCCGCATGGCGTTCGTACTTAAATATGGAACTAACCATTCCAATTTTCGCTGTCTCTTATACACATCTCCGAGCCCACGAGACC
+
CCCCBFCCCCABGGGGGGGGGGGHHHHGGHHGHHCGGHHGHHHHHHHGGGGFHHHHHHHHHHHHHHHHHGGGGGHHGGGGGGFHHHHGHHGHHHGHHHHHHHHHHHGGHHHHHHGGGGGHHHHHFHFHGHHGHHGFGBGGGGHGGGGGGG
@M02034:409:000000000-BFKT7:1:1105:16582:3803 1:N:0:26
AAAGTCGAGGTGCCTAAAGTGGCAACCCAGACTTTGTGTCTGGTTGGTGGTGTAGAGCTTCCTGTAGCCGCATGGCGTTCGTACTTAAATATGGAACTAACCATTCCAATTTTCGCT
+
BABBAFBBBDAAGGGGGGGGFGGHHGHGGHHGHFFGAABGGC3BBA2AAAAA1BAFEFBEFGGEFGEHHFG>>EFFEE/FEECGFFH3GFGEFBF3GGG3EFGF3FDF4F3FFFFDG
@M02034:409:000000000-BFKT7:1:1105:20512:3806 1:N:0:26
AAAGTCGAGGTGCCTAAAGTGGCAACCCAGACTCCGCTGGGTGTTGGTGGTGTAGAGCTTCCTGTAGCCGCATGGCGTTCGTACTTAAATATGGAACTAACCATTCCAATTTTCGCTGTCTCTTATACACATCTCCGAGCCCACGAGACC
+
BBBABFBABDBACGGGGGGEGFFHHHHGGHHGHHFGEEEE?HDC1BAEFEGEGFGAFGFFFHHHHGHFFEGEFGHFFGGGGGCFHFHF3FFHH333BFFFFF3FBGGFGGGGHH?/E/CBGHGHFGB3BB2?22@G/>/BDFHF@C><.F
@M02034:409:000000000-BFKT7:1:1105:18497:3809 1:N:0:26
AAAGTCGAGGTGCCTAAAGTGGCAACCCAGACTGTGAGTGAGGTTGGTGGTGTAGAGCTTCCTGTAGCCGCATGGCGTTCGTACTTAAATATGGAACTAACCATTCCAATTTTCGCTGTCTCTTATACACATCTCCGAGCCCACGAGACC
+
CCCCCFDCDCABGGGGGGGGGGGHHHHGGHHGHHHHHHHGHHHHGHGGFGFFHFHFHHHHHHHHHGHGHGGGGGHEFGGGGFFHHHGFHHGHHGEFGGFFHHBHHHHFHHHHHHGGGGGHHGFHGHGFFGGHHHFFFCGCGGHGGGGFGC
@M02034:409:000000000-BFKT7:1:1105:16986:3811 1:N:0:26
AAAGTCGAGGTGCCTAAAGTGGCAACCCAGACTGGGTGTGAGGTTGGTGGTGTAGAGCTTCCTGTAGCCGCATGGCGTTCGTACTTAAATATGGAACTAACCATTCCAATTTTCGCTGTCTCTTATACACATCTCCGAGCCCACGAGACC
+
CCCCCFCCCCCCGGGGGGGGGGGHHHHGGHHGHHHHFEGGHHHGHHGEFGGGHHHFHHHHFHHHHGHFHGGEEGHFGGGGGEFHHGHHHHHHHHEBGHGFCGFFHFHFFHHHHHGEFGEFHHFHHHHDDFFHHGF2A?@DGEFGGGGGGF
@M02034:409:000000000-BFKT7:1:1105:17842:3815 1:N:0:26
AAAGTCGAGGTGCCTAAAGTGGCAACCCAGACTGAGA
+
CCCCCFBCCCABGGGGGGGGGGGHHHHGGHHEH3A35
@M02034:409:000000000-BFKT7:1:1105:8330:3818 1:N:0:26
AAAGTCGAGGAGCCTAAAGTGGCAACCCAGACTCTTGGTCCTGTAGGGCGT
+
AABBAFAAB>2>FFGFFBGDEGGHCAFEGEHFB33D3FG533FF553B20A
@M02034:409:000000000-BFKT7:1:1105:16979:3830 1:N:0:26
AAAGTCGAGGTGCCTAAAGTGGCAACCCAGACTGGGAGTGAGGTTGGTGGTGTAGAGCTTCCTGTAGCCGCATGGCGTTCGTACTTAAATATGGAACTAACCATTCCAATTTTCGCTGTCTCTTATACACATCTCCGAGCCCACGAGACC
+
ABBB>F?AD?A>AF5FEGGGGGGHGHGE2GGGH32A22EG5GHHHGCEC?FGHHGFHHHHEFHHHFFFHGEGGGFHGGGGGGHHHGEBGHFFGFDECFF?GFFHFHFGHHHHHFE/EGEHEDGDBHHHEGDHHHHBDDFCB/CE/ACFAC
@M02034:409:000000000-BFKT7:1:1105:22855:3836 1:N:0:26
AAAGTCGAGGTGCCTAAAGTGGCAACCCAGACTAATATGCAGGTTGGTGGTGTAGAGCTTCCTGTAGCCGCATGGCGTTCGTACTTAAATATGGAACTAACCATTCCAATTTTCGCTGTCTCTTATACACATCTCCGAGCCCACGAGACC
+
AAAAAFAADDAAGGGG1GGGGGGAGEHGG0AFHH1GHHFGHCHGEEEEGGEFGHGBGHHGHHHHHHHHHGGGGGHHGEEFGGGHHHHHFHFHH1FGHHFFGHHHFHHGFFGHGHGGGCEDHGHGEGFHFHGHHH1GG/</BFFFGGC//F
@M02034:409:000000000-BFKT7:1:1105:18417:3844 1:N:0:26
AAAGTCGAGGTGCCTAAAGTGGCAACCCAGACTTGTTTGTTGGTTGGTGGTGTAGAGCTTCCTGTAGCCGCATGGCGTTCGTACTTAAATATGGAACTAACCATTCCAATTTTCGCTGTCTCTTATACACATCTCCGAGCCCACGAGACC
+
BCCCCFCCCCBAGGGGGGGGGGGGHFHGGHHGHHHGHHHGHHHGHGGFFGEFHGHEHHHHGGHHHGHHHEECGEHFEEGGFECHHHGEHHGFHHFFGGFBFGFHHHFFHHHHHHGFGGFGHHGHGHHFFCFHHHF2C/CCBFFFGGCG??
@M02034:409:000000000-BFKT7:1:1105:22208:3850 1:N:0:26
AAAGTCGAGGTGCCTAAAGTGGCAACCCAGACTCCTATTCCTGTTGGTGGTGTAGAGCTTCCTGTAGCCGCATGGCGTTCGTACTTAAATATGGAACTAACCATTCCAATTTTCGCTGTCTCTTATACACATCTCCGAGCCCACGAGACC
+
BCCCCFCCDBAAGGGGGGGGGGGHHHHGGHHGHHHHHHHHHHHHHHHEGGEFHHHHFHHHHHHHHHHHHGGEGGHHGEGGGGHHHHHGHHHHHFGGHHHHHHHHHHHHGHHHHHGGGGGHHHHHGHHHFHHHHHHHGGGGGGHGGGGGGG
@M02034:409:000000000-BFKT7:1:1105:22232:3852 1:N:0:26
AAAGTCGAGGTGCCTAAAGTGGCAACCCAGACTCCTATTCTTGTTGGTGGTGTAGAGCTTCCTGTAGCCGCATGGCGTTCGTACTTAACTATGGAACTAACCATT
+
A@AAAFA1>1A1BCFGGGGFBFBGF0CEEC0FGGHFF2DD2DGAGHGEFGF/F1B2FHE11F1FF2D2FEEEC>0EEA/F/E0EGBF11BD2GFF1BFB1B0>>>
@M02034:409:000000000-BFKT7:1:1105:18434:3853 1:N:0:26
AAAGTCGAGGTGCCTAAAGTGGCAACCCAGACTTGTTT
+
BABBBFAAB@BB4FGFCFGFGAFBG4GGEHFGH53A5A
@M02034:409:000000000-BFKT7:1:1105:10200:3858 1:N:0:26
AAAGTCGAGGTGCCTAAAGTGGCAACCCAGACTACGAGGGCTGTTGGTGGTGTAGAGCTTCCTGTAGCCGCATGGCGTTCGTACTTAAATATGGAACTAACCATTCCAATTTTCGCTGTCTCTTATACACATCTCCGAGCCCACGAGACC
+
CCCCCFCBBCABGGGGGGGGGGGHGHHGGHGGHHHGGGGGGHGHHHHGFGAFHHHHHHHHHFHHHHHHGGGGFGHHGGGGGEBAGHHGHHGHHH3FFGGFHHHHHHHFHGHHHHGGGGGHHHHHGHDDHHHGHHHFGCCGGGGGFCGGGE
@M02034:409:000000000-BFKT7:1:1105:15762:3858 1:N:0:26
AAAGTCGAGGTGCCTAAAGTGGCAACCCAGACTAAGAA
+
ACCCBFBCCCABGGGGGGGGGGGHHHHGGHHGHCF335
@M02034:409:000000000-BFKT7:1:1105:17825:3867 1:N:0:26
AAAGTCGAGGTGCCTAAAGTGGCAACCCAGACTAAGAAGCCTGTTGGTGGTGTAGAGCTTCCTGTAGCCGCATGGCGTTCGTACTTAAATATGGAACTAACCATTCCAATTTTCGCTGTCTCTTATACACATCTCCGAGCCCACGAGACC
+
ABBCBFBCCDBBGGGGGGGGGGGHHHHGGHHGHHHHHHHHHHHHHHHFFGFFHHHHHHHHHHHHHHHHHGGEGGHHFGGGGGHHHHGGHHHHHHGGFHFFHHFHHHHGHHGHHGGGGGGHHHHHGHGHFHEHGHFFC/CBDGHGGGGGDF
@M02034:409:000000000-BFKT7:1:1105:19569:3869 1:N:0:26
AAAGTCGAGGTGCCTAAAGTGGCAACCCAGACTCGGACGCCTGTTGGTGGTGTAGAGCTTCCTGTAGCCGCATGGCGTTCGTACTTAAATATGGAACTAACCATTCCAATTTTCGCTGTCTCTTATACACATCTCCGAGCCCACGAGAC
+
BBBBBF??DBABGGGGCGGGGGGHHHHGGHGGHFC2EEAAEHHHGHGFFEEFFFHDFFHHHHHGFFFHHGGGGGHFGGEGGGFHHHEFDGBGFGGHGFBBFGEHFHFHHHHHHGGGGGGFHHHHGHGFFGBHFHGFGCC@DFFFCG@FG
@M02034:409:000000000-BFKT7:1:1105:14289:3880 1:N:0:26
AAAGTCGAGGTGCCTAAAGTGGCAACCCAGACTAAGTAGAAG
+
CCCCCFBBBCBCGGGGGGGGGGGHHHHGGHHGHH335DA555
@M02034:409:000000000-BFKT7:1:1105:15350:3911 1:N:0:26
AAAGTCGAGGTGCCTAAAGTGGCAACCCAGACTGTTGGGAATGTTGGTGGCGTAGAGCTTCCTGTAGCCGCATGGCGTTCGTACTTAAATATGGAACTAACCATTCCAATTTTCGCTGTCTCTTATACACATCTCCGAGCCCACGAG
+
AAABAFAADDBBFGGBFGGFGGGHHHHGGHHGH3BB32AA3A3DD5FEF11AEEEADGHHHHFFGHGHHDEE1AGF?E@FD12FFG4FFFFGFDFFHHGFHHGCFGEF4FEHFGFE?AFG33BFGHEFGGF2CFF2?<?B?FFG?CC
@M02034:409:000000000-BFKT7:1:1105:14949:3915 1:N:0:26
AAAGTCGAGGTGCCTAAAGTGGCAACCCAGACTAAGGAGCCGGTTGGTGGTGTAGAGCTTCCTGTAGCCGCATGGCGTTCGTACTTAAATATGGAACTAACCATTCCAATTTTCGCTGTCTCTTATACACATCTCCGAGCCCACGAGACC
+
CCCCCFBCCCCCGGGGFGGGGGGHHHHGGHHGHHHGHHFGGFGGEGGEFFEFGDGFHHHHHHHHHGHFGEFFEGHGEFGGEEFEFGHFHHHHGHFFGGFGHGHHHHHFHHHHHHGFGDEGHHHHGFFGFFBHHHFGE@G?@/GGGGGGDF
@M02034:409:000000000-BFKT7:1:1105:20590:3926 1:N:0:26
AAAGTCGAGGTGCCTAAAGTGGCAACCCAGACTAATACTCAGTTGGTGGTGTAGAGCTTCCTGTAGCCGCATGGCGTTCGTACTTAAATATGGAACTAACCATTCCAATTTTCGCTGTCTCTTATACACATCTCCGAGCCCACGAGACCG
+
BBBBBFBBBBABGGGGGGGGGGGHHHHGDHHGHHFHHGHHBFHHHHEFFBFFDB5GFGH5GDEFFGHHEEAEGHCEEGGGEBHHHFHHFEHGGGHHH3GGHFHHHHBGHGHHFE>EGGBFFFGFGGB?FBGCGBGG<BDGGAFCC@DGG<
@M02034:409:000000000-BFKT7:1:1105:18399:3930 1:N:0:26
AAAGTCGAGGTGCCTAAAGTGGCAACCCAGACTT
+
CCCCCFCCCCABGGGGGGGGGGGGHHHGGFHGH5
@M02034:409:000000000-BFKT7:1:1105:20758:3932 1:N:0:26
AAAGTCGAGGTGCCTAAAGTGGCAACCCAGACTCCGCTTCCTGTTGGTGGTGTAGAGCTTCCTGTAGCCGCATGGCGTTCGTACTTAAATATGGAACTAACCATTCCAATTTTCGCTGTCTCTTATACACATCTCCGAGCCCACGAGACC
+
CCCCCFCCCCCCGGGGGGGGGGGHHHHGGHHGHHHGGGGGHHHHHHHEFFEFGFHGHHHHHHHHHFGFHGGEEGHHGGGGGGHHHHFFGHHHHHHHGHHFHHHHHHHHHHHHHFGGGGGHHHHHHHHHFFFHHH?2C@CFGGEFGG?AGF
@M02034:409:000000000-BFKT7:1:1105:21963:3936 1:N:0:26
AAAGTCGAGGTGCCTAAAGTGGCAACCCAGACTATGTTTCATGTTGGTGGTGTAGAGCTTCCTGTAGCCGCATGGCGTTCGTACTTAAATATGGAACTAACCATTCCAATTTTCGCTGTCTCTTATACACATCTCCGAGCCCACGAGACC
+
CCCCCFCCCCABGGGGGGGGGGGHHHHGGHHGHHHHGHHHHHHHHHHGGGGFGHHHHHHHHFHHHHHHHGGGGGHHGGGGGGHHHHGGHHHHHHFHHHGHHHHHHHHGHHHHHHGGGGGGHHHHHHHHGHGHHHGHGDGGGGHGGGGGGG
@M02034:409:000000000-BFKT7:1:1105:19977:3940 1:N:0:26
AAAGTCGAGGTGCCTAAAGTGGCAACCCAGACTCCTGCGACGGTTGGTGGTGTAGAGCTTCCTGTAGCCGCATGGCGTTCGTACTTAAATATGGAACTAACCATTCCAATTTTCGCTGTCTCTTATACACATCTCCGAGCCCACGAGACC
+
?ABBBFCCCCBBGGGGGGGGGGGHHHHGGHHGHHHHHHGGGGGGGGGFGGEFGHHHHHHHHHHHHHHHHGGGGGHHGGGGGEGHGHHFHHGHGHBFFHGHHHHHHHHHHHHHHHGGGGGHHHHHHHFHGHGHFHFHGCGDGGHGGGGF.F
@M02034:409:000000000-BFKT7:1:1105:15905:3953 1:N:0:26
AAAGTCGAGGTGCCTAAAGTGGCAACCCAGACTAAGTAGCATGTTGGCGGTGTAGAGCTTCCTGTAGACGCATGGCGTTCG
+
?AAAAF1ADDAAGGGGGGGFGGGFHHHGEGHG1EGA2DA1DG1DFA/1AAAABB12D1AFGAFFBGH2DE@/>EF>E/E/E
@M02034:409:000000000-BFKT7:1:1105:19967:3957 1:N:0:26
TAAGTCGAGGTGCCTAAAGTGGCAACCCAGACTCCTGCGACGGTTGGTGGTGTAGAGCTTCCTGTAGCCGCATGGCGTTCGTACTTAAATATGGAACTAACCATTCCAATTTTCGCTGTCTCTTATACACATCTCCGAGCCCACGAGACC
+
3>AAAFAADD2AGGGBGGGGGGGHFFFGGAHGHHHGHHGGGGGDGG?EFEAFGHHBE@GHHGHHFHHHHGGCGGHHGDGGGFBHGGFHHHFFFEFFHFHFHFFBHHHHHHHHGHCGGFDFHHHHHHFHGHGECGFHGGGGGFHGGG-ADF
@M02034:409:000000000-BFKT7:1:1105:23788:3968 1:N:0:26
AAAGTCGAGGTGCCTAAAGTGGCAACCCAGACTACGCGTGGGGTTGGTGGTGTAGAGCTTCCTGTAGCCGCATGGCGTTCGTACTTAAATATGGAACTAACCATTCCAATTTTCGCTGTCTCTTATACACATCTCCGAGCCCACGAGACC
+
CCCCCFCCCCBCGGGGGGGGGGGHHHHGGHHGHF32AA2AAEFGGGGGFGEFHHHGHHHHHGHHHHHHHGGGGEHGGGGGGGHHHHHFHHHHHHHFHHHFHHHHHHHHHHHHHHGGGGGHHHHHHHHHHHGHHGGGFCGGGGHGGGGGGA
@M02034:409:000000000-BFKT7:1:1105:22795:3968 1:N:0:26
AAAGTCGAGGTGCCTAAAGTGGCAACCCAGACTAGGGAGTTGGTTGGTGGTGTAGAGCTTCCTGTAGCCGCATGGCGTTCGTACTTAAATATGGAACTAACCATTCCAATTTTCGCTGTCTCTTATACACATCTCCGAGCCCACGA
+
CCCCCFCCCCCCGGGGGGGGGGGHHHHGGHA2B3A3A3AEGG32FEGECEEF1EGBFGBG5GGH5AD5AEF>EEG1EE/FEEBCFGH@3EGFEF33FBGHB03B34B?FGEHF4EDGGEE4FGF?F3BFCGFFGH2E/CG?F/</<
@M02034:409:000000000-BFKT7:1:1105:7978:3968 1:N:0:26
AAAGTCGAGGTGCCTAAAGTGGCAACCCAGACTGCTCAGTCTGTTGGTGGTGTAGAGCTTCCTGTAGCCGCATGGCGTTCGTACTTAAATATGGAACTAACCATTCCAATTTTCGCTGTCTCTTATACACATCTCCGAGCCCACGAGAC
+
AAABAFBABBABF4GGGGGGGGAGHH4EDFHGGHGFHHCFFGGHHHHBFG2FHFHFGFHFFEGGFFHDGEEEEGHFEGGGFFB1BGGFGGGGHHBFFGDF3FGBGBBGHHGHHB@?EEEFH?FGFGGEBF2GFGFFAB/@BFCF@GCDD
@M02034:409:000000000-BFKT7:1:1105:7994:3977 1:N:0:26
AAAGTCGAGGTGCCTAAAGTGGCAACCCAGACTGCTCAGTCTGTTGGTGGTGTAGAGCTTCCTGTAGCCGCATGGCGTTCGTACTTAAATATGGAACTAACCATTCCAATTTTCGCTGTCTCTTATACACATCTCCGAGCCCACGAGACC
+
BCCCCFBCCBABGGGGGGGGGGGHHHHGGHHGHHHHHHHHHHHHHHHGGGGFGGHHHGHHHGHHHHHHHGGEGEHHGGGGFBFGHHHGGHHHHGGHGHHGHHHHHHHEGHHHHGFGGGGHHHHFHHGHFGHHHGFFF?FC/FHEF?GGGF
@M02034:409:000000000-BFKT7:1:1105:14578:3978 1:N:0:26
AAAGTCGAGGTGCCTAAAGTGGCAACCCAGACTAGGTGTGAGGTTGGTGGTGTAGAGCTTCCTGTAGCCGCATGGCGTTCGTACTTAAATATGGAACTAACCATTCCAATTTTCGCTGTCTCTTATACACATCTCCGAGCCCACGAGACC
+
BBBCBFCCCCBBGGGGGGGGGGGHGHHGGHHGHHHFBF3EGFFBFFEEFEEFFHGFGHHHHHHFGFFFGEGEGGHGEEEFEEFHGHHGHHHGGFEFGFGFHHHHHHHGHHGHHGGGGGAEGHHFGFGHFGHHHHGGECGGGGGGGGGGDF
@M02034:409:000000000-BFKT7:1:1105:21318:3979 1:N:0:26
AAAGTCGAGGTGCCTAAAGTGGCAACCCAGACTTGGGTGGGGGTTGGTGGTGTAGAGCTTCCTGTAGCCGCATGGCGTTCGTACTTAAATATGGAACTAACATTCCAATTTTCGCTGTCTCTTATACACATCTCCGAGCCCACGAGAC
+
CCCCCFCCCCABGGGGGGGFGGGHHHGGGHGGHHGHHBFGGGGGGGGGFGGGHHHHHHHHHHHHGHHGGGGEEGHHGGGGGGHHHHHGHHHHHHGGFHGHHFHHHHFFHHHHHGEFGEHHHHHHHFFHHGHHHHHGGGGGGHGG-CFF
@M02034:409:000000000-BFKT7:1:1105:11436:3980 1:N:0:26
AAAGTCGAGGTGCCTAAAGTGGCAACCCAGACTAGGAAGCGTGTTGGTGGTGTAGAGCTTCCTGTAGCCGCATGGTGTTCGTACTTAAATATGGAACTAACCATTCCAATTTTCGCTGTCTCTTATACACATCTCCGAGCCCACGAGACC
+
AAAA>FAB?DAAGBG5FF46BEFGHHGEEGHGHF3B352C2AEEFHH1AEAFGFHHGFHHGHGFEF5FGEGEDEH5BGCHGFFCCG4GF4FHHH3@B@3F3G3FHDB4GFFDGHCFGGABGHFH4FBF21BGFFFF?D//BFEFC/@FCF
@M02034:409:000000000-BFKT7:1:1105:22911:3993 1:N:0:26
AAAGTCGAGGTGCCTAAAGTGGCAACCCAGACTCCGTCTATGGTTGGTGGTGTAGAGCTTCCTGTAGCCGCATGGCGTTCGTACTTAAATATGGAACTAACCATTCCAATTTTCGCTGTCTCTTATACACATCTCCGAGCCCACGAGACC
+
CCCCCFCCCCBCGGGGGGGGGGGHHHHGGHFGHHHGAGHFHHGGGGGGFGGGHHHFHHHHHHHGHHHHHGFEFGHHGGGGGGHHHHGHHHGHHGFGFHFHHHGGGHHHHHHHHHGGGGGGHGHHFHGFFHGGHHHFGGGCGGHGGGGGGF
@M02034:409:000000000-BFKT7:1:1105:11451:3995 1:N:0:26
AAAGTCGAGGTGCCTAAAGTGGCAACCCAGACTAGGAAGCATGTTGGTGGTGTAGAGCTTCCTGTAGCCGCATGGTGTTCGTACTTAAATATGGAACTAACCATTCCAATTTTCGCTGTCTCTTATACACATCTCCGAGCCCACGAGACC
+
CBCCCFCCCCABGGGGGGGGGGGHHHHGGHHGHHHHHHHHHHHHHHHEFGFFHHHGHHGHHHHHHHHHHGGCEGHBFGGHFEFHGHHHHHHHHHHFHHFFHHHHHHHGGHHHHHGGGGGHHHHHHHHHFHBHHGDGFDCCGGHGGGGGGE
@M02034:409:000000000-BFKT7:1:1105:12808:4009 1:N:0:26
AAAGTCGAGGTGCCTAAAGTGGCAACCCAGGTTGGTGGTGTAGAGCTTCCTGTAGCCGCATGGCGTTCGTACTTAAATATGGAACTAACCATTCCAATTTTCGCTGTCTCTTATACACATCTCCGAGCCCACGAGACCGTACTAGATCTC
+
CCCCCFCCCCABGGGGGGGGGGGHHHHGFHGHHHGGGGGGHHHHHHHHHHHHHHHHHGGGGGHHGFGEEEHHHHGHHHHHHHHHHHHHHHHHHHHGHHHHHHGGGGGHHHHHFHFFFHHHHHHHGGGGGGHGGGGGGGGGHGHHHHGHHF
@M02034:409:000000000-BFKT7:1:1105:20668:4010 1:N:0:26
AAAGTCGAGGTGCCTAAAGTGGCAACCCAGACTAAGAATAATGTTGGTGGTGTAGAGCTTCCTGTAGCCGCATGGCGTTCGTACTTAAATATGGAACTAACCATTCCAATTTTCGCTGTCTCTTATACACATCTCCGAGCCCACGAGACC
+
BAAABFBB?2AAFGGCGGGFFGGGHHHGGCHGHHHHHHHHGHHHGFEAFG?FHHH5FHHHHFHHFHFFGGGEEEHHGGGGGGBCEGGFFHGHGHGFGHFFHHHHGHHHHHHGFHGGGDEHBGHHEHHFFH2GHFFGE/@CCGHGGC/CGG
@M02034:409:000000000-BFKT7:1:1105:22906:4010 1:N:0:26
AAAGTCGAGGTGCCTAAAGTGGCAACCCAGACTCCGTCTATGGTTGGTGGTGTAGAGCTTCCTGTAGCCGCATGGCGTTCGTACTTAAATATGGAACTAACCATTCCAATTTTCGCTGTCTCTTATACACATCTCCGAGCCCACGAGACC
+
BBBBCFCCCCCCGGGGGGGGGGGHHHHGGHHGHHHGFGHHHHHHHGGFGGGGHHHHHHHHHHHHHGHHHGGFGGHHGGGGGGGHHHHHHHGHHHFFFHHHHHHHHHHHHHHHHHGGGGGHHHHHHHFHHGFHHHHHG/DCGGHGGCGGGG
@M02034:409:000000000-BFKT7:1:1105:20686:4015 1:N:0:26
AAAGTCGAGGTGCCTAAAGTGGCAACCCAGACTAAGAATAATGTTGGTGGTGTAGAGCTTCCTGTAGCCGCATGGCGTTCGTACTTAAATATGGAACTAACCATTCCAATTTTCGCTGTCTCTTATACACATCTCCGAGCCCACGAGACC
+
CCCCCFBCCCCCGFGGGGGGGGGHHHHGGHHGHHHGFBGGHGHGHFFGFGGGA3GDGHHHHHHHHFFEFGGEEGHFFEEGCEEHGHHHFHHHHE3BFGHG31BB3DGBGGBHGF@FGCFHGHHFDHHHHFGHHHGBFCFGCEEFDGG?FE
@M02034:409:000000000-BFKT7:1:1105:9074:4015 1:N:0:26
AAAGTCGAGGTGCCTAAAGTGGCAACCCAGACTATTCCTGGGGTTGGTGGTGTAGAGCTTCCTGTAGCCGCATGGCGTTCGTACTTAAATATGGAACTAACCATTCCAATTTTCGCTGTCTCTTATACACATCTCCGAGCCCACGAGACC
+
CCCCCFABBCAAGGGGGGGGGGGHHHHGGHHCBHHHDGHHHGGAEE?AA1EAABGB5AFG5FEFHFHGHGG?EEE1E1>?E>2?CFG@DGHDF3@?F?GFFF3FFDHDFGGHF4@?EA/3GGBD3?BFFF2CGHF?<<@C/FHEFA/AAF
@M02034:409:000000000-BFKT7:1:1105:15867:4016 1:N:0:26
AAAGTCGAGGTGCCTAAAGTGGCAACCCAGACTAAGCATGCGGTTGGTGGTGTAGAGCTTCCTGTAGCCGCATGGCGTTCGTACTTAAATATGGAACTAACCATTCCAATTTTCGCTGTCTCTTATACACATCTCCGAGCCCACGAGACC
+
BCCCCFBBCDBCGGGGGGGGGGGHHHHGGHHGHHHHHHHHHDAEEE?BFEBFGFFFHHHHHHHGHGGFGGGGEFHCEEGGGFHHGHHGHHGHGHFFHHFFGHGHHHHGHHHHHGGEGFFFHFFHFHHHFGEHHHFGEDGCGGGEGGGGDF
@M02034:409:000000000-BFKT7:1:1105:19405:4020 1:N:0:26
AAAGTCGAGGTGCCTAAAGTGGCGACCCAGACTAATCAGTTGGTTGGTGGTGTAGAGCTTCCTGTAGCCGCATGGCGTTCGTACTTAAATATGGAACTAACCATTCCAATTTTCGCTGTCTCTTATACACATCTCCGAGCCCACGAGACC
+
>11>>D1ADD>A1EGGFGGG1FFE0AEAEEGEHGGHF1BGHGGEGAEAFE/BGGFBDFGGHFHGHHHEHG?ECEHHEEEAEA0FEF@BFGF2F11>FG1FGH1>FHHGHGHHHD@EEC/DGHHHFG22BGBCGHFFGC/BCEGE/@C?CE
@M02034:409:000000000-BFKT7:1:1105:8240:4029 1:N:0:26
AAAGTCGAGGTGCCTAAAGTGGCAACCCAGACTGCGGATAGTGTTGAGGTTGTTGTAG
+
BBBBBFABBBBBGGGGGGGGGGGHHHHGGHHGH332A2A23D55AF5B23BA11B255
@M02034:409:000000000-BFKT7:1:1105:14417:4034 1:N:0:26
AAAGTCGAGGTGCCTAAAGTGGCAACCCAGACTCGGGTTCCGGTTGGTGGTGTAGAGCTTCCTGTAGCCGCATGGCGTTCGTACTTAAATATGGAACTAACCATTCCAATTTTCGCTGTCTCTTATACACATCTCCGAGCCCACGAGACC
+
BBCBAFCBBCABGGGGGGGGGGGHHHHGGHHGHHA2A2ABGA221AAA11AA1FFFDFFEGHGFGHE@FEGE>ECGEE@FEEFGAGHHHHHFBBFHHFHHHHHFFHHHHHDHHHGGGA/F3DG3DDGHHHHGHHHHEDGGGGEE/>?<DF
@M02034:409:000000000-BFKT7:1:1105:9276:4043 1:N:0:26
AAAGTCGAGGTGCCTAAAGTGGCAACCCAGACTATGAAGAAGGTTGGTGGTGTAGAGCTTCCTGTAGCCGCATGGCGTTCGTACTTAAATATGGAACTAACCATTCCAATTTTCGCTGTCTCTTATACACATCTCCGAGCCCACGAGACC
+
CCCCCFBBBCCBGGGGGGGGGGGHHHHGGHHGHFGFD5BG3FGGFHGGGGEFHHHHHHHHHHHHHHHHHGGCGGHHGFGGGGHHHHHGHHHHHHHHGFGHHHHHHHHHHHHGHHGGGGGFGFHHFHHHFHGFHHGHGCGGGGHGGGFGGG
@M02034:409:000000000-BFKT7:1:1105:10154:4050 1:N:0:26
AAAGTCGAGGAGCCTAAAGTGGCAACCCAGACTTCGAATAATGTTGGTGGTGTAGAGCTTCCTGTAGCCGCATGGCGTTCGTACTTAAATATGGAACTAACCATTCCAATTTTCGCTGTCTCTTATACACATCTCCGAGCCCACGAGACC
+
>>11ADAADD1>EFCGGGGGGFAABGH?EFCFHHHGHHEFGAGFGHGGE?ABGHHFFHHHGHHDFGGHHECCEGHHGEFGGGBHFFGGBHDGGFDBGFHGHHHF1GHHHGHHHH/EGE?1FGHHHGHFBG1GG>GGGCGG@//FGGCGAF
@M02034:409:000000000-BFKT7:1:1105:15566:4062 1:N:0:26
AAAGTCGAGGTGCCTAAAGTGGCAACCCAGACTGATGCGTGGGTTGGTGGTGTAGAGCTTCCTGTAGCCGCATGGCGTTCGTACTTAAATATGGAACTAACCATTCCAATTTTCGCTGTCTCTTATACACATCTCCGAGCCCACGAGACC
+
AAAAAFB3ADAAGGGGGFGGGGGHGHHGFHHGH3F55DA2A22BF0EEAABA1BAB5GFGHGFGDGFGGEEEAE?BE1>CE?FEGGGHGDF4BBE3BCFFFFFHHGHGDFGHGDEEEC<2?BBDFGGFGFDGHHFFC@C/CFCGFCDG.<
@M02034:409:000000000-BFKT7:1:1105:19512:4069 1:N:0:26
AAAGTCGAGGTGCCTAAAGTGGCAACCTAGACTAAGAAGACGGTTGGTGGTGTAGAGCTTCCTGTAGCCGCATGGCGTTCGTACTTAAATATGGAACTAACCATTCCAATTTTCGCTGTCTCTTATACACATCTCCGAGCCCACGAGACC
+
CCCCCFCCCCABGGGGGGGGGGGHHHHGHHB5FGHHDDGGCEGGAE?AAEFGFGG5EAEG5GHHGFFD3EE0EFA1>?ECA12?FDFBFHFDGG33BFGHB0?F?4F44FFHF4E?GE?G?FDF?DFDFB22BFG2E/BCD<GGGDGDGE
@M02034:409:000000000-BFKT7:1:1105:12490:4070 1:N:0:26
AAAGTCGAGGTGCCTAAAGTGGCAACCCAGACTGCGCTTTCGGTTGGTGGTGTAGAGCTTCCTGTAGCCGCATGGCGTTCGTACTTAAATATGGAACTAACCATTCCAATTTTCGCTGTCTCTTATACACATCTCCGAGCCCACGAGACC
+
BCCCCFCCCBABGGGGGGGGGGGHHHHGGHHGHHHGGGGGHGGGGGGFFGEFHHHGHHHHHHHGHHHHHGGGGGHGGFGGGFHHHHHGHHGHHHHHHHHHHHHHHHHHHHHHHHGGGGGHHHHHHHHHGHHHHHHHGGCGFGHGGGGGGG
@M02034:409:000000000-BFKT7:1:1105:9679:4086 1:N:0:26
AAAGTCGAGGTGCCTAAAGTGGCAACCCAGACTTCTCCTAGGGTTGGTGGTGTAGAGCTTCCTGTAGCCGCATGGCGTTCGTACTTAAATATGGAACTAACCATTCCAATTTTCGCTGTCTCTTATACACATCTCCGAGCCCACGAGACC
+
AAABCFCB@BBCGGGGGGGFGGGHHHHGGHHGHHHFHHHHHHHHHGGGGGGFGHHFGHHHHHHHHHHGHGGEFEHGGGGGGE?GHGEBEGHFHHEBGHHFHHFHGHFF4FHHGHGGG?EGFFHHHHHGFHHHGHGGG?FDGGHGGCCFCG
@M02034:409:000000000-BFKT7:1:1105:12490:4088 1:N:0:26
AAAGTCGAGGTGCCTAAAGTGGCAACCCAGACTGCGCTTTCGGTTGGTGGTGTAGAGCTTCCTGTAGCCGCATGGCGTTCGTACTTAAATATGGAACTAACCATTCCAATTTTCGCTGTCTCTTATACACATCTCCGAGCCCACGAGACC
+
AAABBFABBB??GGGGGGGGGGGHHHHGGHHGH3B2E222B2EFEGEGGGFGHFHHHHHHHHHHGFFHHGG?FEFHGGGGGDFGFHHFDGGHFHHFGGFFHHHHHHFHHGHHHHGGGGGHHHGHHHEHFHEHFHGHGG/@CGHGG@@EGA
@M02034:409:000000000-BFKT7:1:1105:19563:4089 1:N:0:26
AAAGTCGAGGTGCCTAAAGTGGCAACCCAGACTCGTACTGGGGTTGGTGGTGTAGAGCTTCCTGTAGCCGCATGGCGTTCGTACTTAAATATGGAACTAACATTCCAATTTTCGCTGTCTCTTAT
+
CCCCCFCCCCCCGGGGFGGGGGGHHHHGGHHGHHDHDHHEA2EGEFGGFEEFHHHHHHHHHHHHHHHHHGGGGGHHGGGGGGHHHHHHHHGHHHFGHHHHGGGHBH4FFGHH4</EEB2??FG3F
@M02034:409:000000000-BFKT7:1:1105:7851:4089 1:N:0:26
AAAGTCGAGGTGCCTAAAGTGGCAACCCAGACTGCTACGGCGGTTGGGGGTGT
+
AABBAFBABBA>GGGGGFGGGGGHHHHGGHHGHHFFB5EEGEFAEAE0>E//>
@M02034:409:000000000-BFKT7:1:1105:7869:4090 1:N:0:26
AAAGTCGAGGTGCCTAAAGTGGCAACCCAGACTGCTACGGCGGTTGGGGGT
+
CCCCCFABCCBCGGGGGGGGGGGHHHHGGHHFG33DA5AE2AFAAE0E00>
@M02034:409:000000000-BFKT7:1:1105:8815:4094 1:N:0:26
AAAGTCGAGGTGCCTAAAGTGGCAACCCAGACTGTTCCTTTGGTTGGTGGTGTAGAGCTTCCTGTGGCCGCATGGCGTTCGTACTTAAATATGGAACTAACCATTCCAATTTTCGCTGTCTCTTATACACATCTCCGAGCCCACGAG
+
>3AA3@A3>>>AGGGGCBAEDGFFGBBECFF2FCDGHHFDBGB2FBE2AA1AB3DAA5BAB35FE3BA1A>>?>B1/B>?EEB1?@F@BBB@FGGBFC3B?03BFFFH4BFGGDE/EDEBG3D?333F?222BBBDC?/<BFHA//@
@M02034:409:000000000-BFKT7:1:1105:8839:4097 1:N:0:26
AAAGTCGAGGTGCCTAAAGTGGCAACCCAGACTGTTCCTTTGGTTGGTGGTGTAGAGCTTCCTGTAGCCGCATGGCGTTCGTACTTAAATATGGAACTAACCATTCCAATTTTCGCTGTCTCTTATACACATCTCCGAGCCCACGAGACC
+
CCCCCFCCCCAAGGGGGGGGGGGHHHHGGHHGHHHHHHHHHHHHHGCAEEGFGHHFHEGHEHHHHFHGHGGGGEHAGEFGGEFHHHHGFHHHHFFDFHHGHHHHHGHGEHHHHHGGGGFHHHHHHHHHHGHHHHEHG?CFGGHGGGGDDF
@M02034:409:000000000-BFKT7:1:1105:11202:4099 1:N:0:26
AAAGTCGAGGTGCCTAAAGTGGCAACCCAGACTGTGATTAGGGTTGGTGGTGTAGAGCTTCCTGTAGCCGCATGGCGTTCGTACTTAAATATGGAACTAACCATTCCAATTTTCGCTGTCTCTTATACACATCTCCGAGCCCACGAGACC
+
BCBCCFCCCCAAGGGGGGGGGGGHHHHGGHHGHHGHHHHHHHHHGGGEFGEFHHHGHHHHHHHHHHHHHGGEGGHHGGGGGFHHHHGGHHHHHHHFFHGFHHHHHHGHGHHHHHGGGGGHHHHHHHGGFHHHHHHGFGGCGGGGGGCGGG
@M02034:409:000000000-BFKT7:1:1105:22094:4100 1:N:0:26
AAAGTCGAGGTGCCTAAAGTGGCAACCCAGACTCGTCCTCCTGTTAG
+
BCCCCFBBBCABGGGGGGGGGGGHHHHGGH2F332F2AA5AFGH555
@M02034:409:000000000-BFKT7:1:1105:11980:4102 1:N:0:26
AAAGTCGAGGTGCCTAAAGTGGCAACCCAGACTAATAAGCATGTTGGTGGTGTAGAGCTTCCTGTAGCCGCATGGCGTTCGTACTTAAATATGGAACTAACCATTCCAATTTTCGCTGTCTCTTATACACATCTCCGAGCCCACGAGACC
+
CCCCCFCCCCABGGGGGGGGGGGHHHHGGHHGHHHHHHHGHHHHHHHGFGGFHHHHHHHHHHHHGHHHHGGGGGHHGGGGGGHHHHHHHHHHHHHGHHHHHHGHHHHHHHHHHHGGGGGGHHHHHHHHGHGHHHHGGGGGGGHGGGGGG?
@M02034:409:000000000-BFKT7:1:1105:22110:4119 1:N:0:26
AAAGTCGAGGTGCCTAAAGTGGCAACCCAGACTCGTCCTCCTGTTGGTGGTGTAGAGCTTCCTGTAGCCGCATGGCG
+
AAAA3BAABBA4F4GGFFFGEGFGGHFGFHHGHG2FFGEF3FG55B2AAEEAFGH5EHHHEHFF55AADEG01BF1>
@M02034:409:000000000-BFKT7:1:1105:16695:4121 1:N:0:26
AAAGTCGAGGTGCCTAAAGTGGCAACCCAGACTGAGGCTTAGGTTGGTGGTGTAGAGCTTCCTGTAGCCGCATGGCGTTCGTACTTAAATATGGAACTAACCATTCCAATTTTCGCTGTCTCTTATACACATCTCCGAGCCCACGAGACC
+
BBBBCFCCCCABGGGGGGGGGGGHHHHGGHHGHHFAAFAFCEBDFCAAA1AAAGEFFGFHHGHEGHFHHGGE>EFGE?EFE?GHEFHGHHHHG3GHHFHGHHHGGHHHHGGHFDGGGEEFEFGEHBHHHHH2GHGHGG/CCGHGGF@EDF
@M02034:409:000000000-BFKT7:1:1105:23057:4133 1:N:0:26
AAAGTCGAGGTGCCTAAAGTGGCAACCCAGACTAGGGGTTCTGTTGGTGGTGTAGAGCTTCCTGTAGCCGCATGGCGTTCGTACTTAAATATGGAACTAACCATTCCAATTTTCGCTGTCTCTTATACACATCTCCGAGCCCACGAGACC
+
B?ABBFBBBBBBGGGGEGGGGGGHHHGGCHHGHHHHHGGGHHHGHHHEFGGFGHHHHHHHHHHHHHHHGFGEFGHHGFGGGGFHGHHFHHHHHHGHGHGGHHGHFHFHFGHHHGGGGGGHHHHHGHHHFFEHHHFHGCGCGGGGG@@ADE
@M02034:409:000000000-BFKT7:1:1105:21929:4143 1:N:0:26
AAAGTCGAGGTGCCTAAAGTGGCAACCCAGACTCTGCCTCCTGTTGGTGGTGTAGAGCTTCCTGTAGCCGCATGGCGTTCGTACTTAAATATGGAACTAACCATTCCAATTTTCGCTGTCTCTTATACACATCTCCGAGCCCACGAGACC
+
AAAABFBBDBAAGGGGGGGGGGGHHHHGGHHGHHHHHHHHHHHHHGHGGGFFGHHGHHHHHHHHHHHHHGGGGGHHGBEGGFGHHHHGHHHHHHFHHHGHHHHHHHHHHHHHHHGGGGFHHHHHHHFHFGGHGGHHGGGGGGHGGGGGGG
@M02034:409:000000000-BFKT7:1:1105:11847:4155 1:N:0:26
GCTCTTAAAGAGGAGAAAGGTCATGACTGTGCGGGCTTCTAACTTTACTCAGTTCGTTCTCGTCGACAATGGCGGAACTGGCGACGTGACTGTCGCCCCAAGCAACCTGTCTCTTATACATATCTCCGAGCCCACGAGAC
+
ABBBBFFFDFFFGGGCGGGGGGHHHF4F5BG522EEGHGHGHHHHHHHHHHHGHHGGHHGHGFEGFGEFHHHFEGEGGHHHHG?EEFGHGHFHHGFDDGAFHGHFHHHFHFGGHFFHHHH1GGFHHFA/CGGGGGGCCDF
@M02034:409:000000000-BFKT7:1:1105:12047:4161 1:N:0:26
AAAGTCGAGGTGCCTAAAGTGGCAACCCAGACTCGGTTGATTGTTGGTGTGTAGAGCTTCCTGTAGCCGCATGGCGTTCGTACTTAAATAAGGCACTAACCATTCCAATTTTCGCTGTCTCTTATACACATCTCCGAGCCCACGAGACCG
+
BAABAFBB@D>44BFFFGDBBGGHFAE2FFGFH3AEEEGHBFHHH2FEF1BBFHGFFGHFHHHBFFHHGG?EEHCEEEEGBFFHHFDB@F3F33BFEGGBFFF3G?D4BGFHHCEFE/B4FFGBGF2GCDGGHFGECCGCFAECGGG/FC
@M02034:409:000000000-BFKT7:1:1105:9933:4163 1:N:0:26
AAAGTCGAGGTGCCTAAAGTGGCAACCCAGACT
+
ABBBBFBCCCABGGGGGGGGGGGHHHHGGHHGH
@M02034:409:000000000-BFKT7:1:1105:20927:4164 1:N:0:26
AAAGTCGAGGTGCCTAAAGTGGCAACCCAGACTGAGAAGTAGGTTGGTGGTGTAGAGCTTCCTGTAGCCGCATGGCGTTCGTACTTAAATATGGAACTAACCATTCCAATTTTCGCTGTCTCTTATACACATCTCCGAGCCCACGAGACC
+
BBBCBFCCCCAAGGGGGGGGFGGHGHGGGHHGHHGHHHHFGHGHGHGGFEEFGFHHHGHHHHHHHHHGHGGEGGHGGEEGGGHHHHGGHHHHEHFGHHHGHHHHHHGFGGHHHHEGGGAHHHHHHHHGGHFFFHF2C/BDFGEGGGGDDF
@M02034:409:000000000-BFKT7:1:1105:10051:4169 1:N:0:26
AAAGTCGAGGTGCCTAAAGTGGCAACCCAGACTAAGCATGTTGGTGGTGTAGAGCTTCCTGTAGCCGCATGGCGTTCGTACTTAAATATGGAACTAACCATTCCAATTTTCGCTGTCTCTTATACACATCTCCGAGCCCACGAGACCGT
+
A?ABAFBABDBAGGGEFGGGGGGHHHHGGHGAFHHHHBGHFHFEAFEEFBBFBFBBGHHHGEHGHHGE0EEGFEGEFGEHHEG4BFFHHHF@FHGF@EGFHHFF4BBFHHHGEGGEHFFFHFGEDEHGGFHFFA/B?>/?C//<A/C/?
@M02034:409:000000000-BFKT7:1:1105:12034:4172 1:N:0:26
AAAGTCGAGGTGCCTAAAGTGGCAACCCAGACTAGGTTGATTGTTGGTGTGTAGAGCTTCCTGTAGCCGCATGGCGTTCGTACTTAAATATGGAACTAACCATTCCAATTTTCGCTGTCTCTTATACACATCTCCGAGCCCACGAGACCG
+
BCCCAFBCCCACGGGGGGGGGGGHHHHGGHHGHHHHGHGHHHHHHHHEFFEGHHHHHGHHHHHHHHHHGGGGGHHGGGGGGGHHHHHHHGDGHHFFHFHGHGHHHHHHHHHHHEEFGEEFHHHHHHHHHGHHHHHGCGGGGHGGGGGGGG
@M02034:409:000000000-BFKT7:1:1105:10729:4175 1:N:0:26
GCTCTTAAAGAGGAGAAAGGTCATGGCGTATCGTGCTGCTTC
+
BBBBBFFFFFF4FCEEGGCFFGFFA442A22BAFG2B5BA55
@M02034:409:000000000-BFKT7:1:1105:19708:4176 1:N:0:26
AAAGTCGAGGTGCCTAAAGTGGCAACCCAGACTTTTAGTCCGGTTGGTGGTGTAGAGCTTCCTGTAGCCGCATGGCGTTCGTACTTAAATATGGAACTAACCATTCCAATTTTCGCTGTCTCTTATACACATCTCCGAGCCCACGAGACC
+
BBBABFBBBDAAGGGGGGGGGFFHHHHGGHHGHCFFDEHHG2?2EE?EFFFFHHHGHHGHFHHGGFHHHGGGGGHHGGGFGGHHGHHDHHFHHHGGHHF?FHEHHFGHFHGFHH?EF/E2BBGHHHHBDFBHFHHFD//BCGHGGCC/EA
@M02034:409:000000000-BFKT7:1:1105:10069:4185 1:N:0:26
AAAGTCGAGGTGCCTAAAGTGGCAACCCAGACTAAGCATGTTGGTGGTGTAGAGCTTCCTGTAGCCGCATGGCGTTCGTACTTAAATATGGAACTAACCATTCCAATTTTCGCTGTCTCTTATACACATCTCCGAGCCCA
+
AAAAAF3A3D>AGGGGGFGGGFFHHHGAFGFFH3BFBGHGHFG2EFGGFGAEEGGHHHHHHHHHGHGGGGGHHGEEFFEHHHHHHFGE4GGHGGBHHGHEHHBGH4GHFFHGGG?EEFDGE4FFFGFGHFFHH//BCC/?
@M02034:409:000000000-BFKT7:1:1105:22400:4186 1:N:0:26
AAAGTCGAGGTGCCTAAAGTGGCAACCCAGACTGAGACGCCTGTTGGTGGTGTAGAGCTTCCTGTAGCCGCATGGCGTTCGTACTTAAATATGGAACTAACCATTCCAATTTTCGCT
+
AAABBFAA@D>AFGGGGGGGGFFCGGH2FGGFHHFHGF?EAC2BF32EAE1B1BG5DFEH5GHGEA55F1EGGGHGGEEFEFFFGHH3EGF4@D33BGF3GHHHFFHF4?GHHH/EF
@M02034:409:000000000-BFKT7:1:1105:9214:4192 1:N:0:26
AAAGTCGAGGTGCCTAAAGTGGCAACCCAGACTCCTGAGCAGGATGGTGGTGTAGAGCTTCCTGTAGC
+
BCCCCFCBDD>AGGGGGGGGGGGHHHHGGHHGHBAGHFF3FF22BGFBBAEEF3F5DDGE5F555555
@M02034:409:000000000-BFKT7:1:1105:12241:4197 1:N:0:26
AAAGTCGAGGTGCCTAAAGTGGCAACCCAGACTG
+
AAA?AFAAAA>AFGGGFGGAF1AACGHCAAC01A
@M02034:409:000000000-BFKT7:1:1105:11238:4197 1:N:0:26
AAAGTCGAGGTGCCTAAAGTGGCAACCCAGACTAAGAATAATGTTGGTGGTGTAGAGCTTCCTGTAGCCGCATGGCGTTCGTACTTAAATATGGAACTAACCATTCCAATTTTCGCTGTCTCTTATACACATCTCCGAGCCCACGAGACC
+
ABBBBFCCCCBCGGGGGGGGGGGHHHHGGHHGHHHHHHHHHHHHHHHGGGGFFGHFHHHHHHHHGHHHHGGGGGHHGGGGGFHHHHHGHHHHHHHFHHHFHHHHHHGHHHHHHHGGGGGGHGHHHHHHGHFHHHHGGGGGGGHGGGGGGE
@M02034:409:000000000-BFKT7:1:1105:12259:4198 1:N:0:26
AAAGTCGAGGTGCCTAAAGTGGCAACCCAGACTGGGTTTTAGGTTGGTGGTGTAGAGCTTCCTGTAGCCGCATGGCGTTCGTACTTAAATATGGAACTAACCATTCCAATTTTCGCTGTCTCTTATACACATCTCCGAGCCCACGAGACC
+
CCCCCFCCCCAAGGGGGGGGGGGHHHHGGHHGHHHHGGGGHHHHHHGEFFEFHHHGHHHHHHHHGHHHHGGGGGHHGGGGGFHHHHHHHHHHHHGHGHHGHHHHHHHHHHHHHHGFGGGHHHHHHHHHFGFHHHGHFDGGGGHGGGGGGC
@M02034:409:000000000-BFKT7:1:1105:24207:4209 1:N:0:26
AAAGTCGAGGTGCCTAAAGTGGCAACCCAGACTTATAGTAGGTTGGTGGTGTAGAGCTTCCTGTAGCCGCATGGCGTTCGTACTTAAATATGGAACTAACCATTCCAATTTTCGCTGTCTCTTATACACATCTCCGAGCCCACGAGACCG
+
>>AAAFAA@D>>1FDGGGGGGGCHFGHFC0EFHHHGHH2AA1DDCEEFC//BGG2FBGCBGHEGHHGFEEAEEH0E?E/?BBFCFFFGHGGHHBEGCDHHHHHFHHFFGEGHEE/EEEFGFFGDGFGHHGFCGFFE>BC@FEECGCACGC
@M02034:409:000000000-BFKT7:1:1105:20729:4217 1:N:0:26
AAAGTCGAGTTGCCTAAAGTGGCAACCCAGACTGCGTTTCCTGTTGGTGGTGTAGAGCTTCCTGTAGCCGCATGGCGTTCGTACTTAACTATGGTACTAACCATTCCAATTTTCG
+
A1AA13A1A1>1FGGAAGGFFBFGHGGECGFAGFCABBE121FBBGEEF//BB1AAF11A1B11BFFF1BA/?EFAEEG/EEEGFFBGBB1FH122@@@F1>1B>22>BGFFD2>
@M02034:409:000000000-BFKT7:1:1105:17882:4222 1:N:0:26
AAAGTCGAGGTGCCTAAAGTGGCAACCCAGACTGGGATTGAGGTTGGTGGTGTAGAGCTTCCTGTAGCCGCATGGCGTTCGTACTTAAATATGGAACTAACCATTCCAATTTTCGCTGTCTCTTATACACATCTCCGAGCCCACGAGACC
+
CCCCCFACCCCBGGGGG4FGGGGHHHHGGHHGHHHHGHHHHHHHGHGEFGEFGHHFHGHHFHHHHGHHHGGEGGHGEGGGGGGHHHFEHHEHHHFEGGFFGHFHHFFFGHHHHHGFGGGFHHHHGHFFBFFHFG??A<C@BFHFGGGGD?
@M02034:409:000000000-BFKT7:1:1105:12138:4226 1:N:0:26
AAAGTCGAGGTGCCTAAAGTGGCAACCCAGACTCTGGGGGAGGTTGGTGGTGTAGAGCTTCCTGTAGCCGCATGGCGTTCGTACTTAAATATGGAACTAACCATTCCAATTTTCGCTGTCTCTTATACACATCTCCGAGCCCACGAGACC
+
BCBBCFCCBCABGGGGGGGGGGGHHHHGGHGGHHHHHHGG?F0EFGGGFGGF1FHBGHFHBGHHDDFBGFGFGGHAEE@GGEBGHHHFGHGDEGB3GHFFFHGHGHHHHHHHHHGGGGBGFGHFFGD2GHHFHFHFC<FGCGFGGCCFGF
@M02034:409:000000000-BFKT7:1:1105:8838:4231 1:N:0:26
AAAGTCGAGGTGCCTAAAGTGGCAACTCAGACTAAGAAGATGGTTGGTGGTGTAGAGCTTCCTGTAGCCGCATGGCGTTCGTACTTAAATATGGAACTAACCATTCCAATTTTCGCTGTCTCTTATACACATCTCCGAGCCCACGAGACC
+
BCCDCFCCCDABGGGGGGGGGGGHHHHHHHHGHGHHHHGGHHHHHGGEFGEFGHHEFHHHHHHHHFHFFFGEFEHFEEEFFEFHHGHFGGHHHHFFHHHHGF3GHFHFHHHHHGGCGGFGFHHGGFHGHGHHHHFFFCGGFEFCCFCGGF
@M02034:409:000000000-BFKT7:1:1105:20714:4236 1:N:0:26
AAAGTCGAGGTGCCTAAAGTGGCAACCCAGACTGCGTTTCCTGTTGGTGGTGTAGAGCTTCCTGTAGCCGCATGGCGTTCGTACTTAAATATGGAACTAACCATTCCAATTTTCGCTGTCTCTTATACACATCCCGAGCCCACGAGACCG
+
CDDDCFCCCCBCGGGGGGGGGGGHHHHGGHHGHHHGGGGHHHHGHHGGFGGFHHHFHHHHHHHHHHHGGGGGGGHHGGGGGGGHHGHGHHHHHHHHHHHHHHHHHHHHHHHHHHGGGGGHHHHHHHHHHHHHHHHGGGGGGHGGGGGGGF
@M02034:409:000000000-BFKT7:1:1105:22646:4240 1:N:0:26
AAAGTCGAGGTGCCTAAAGTGGCAACCCAGACTCAGAATCAGGTTGGTGGTGTAGAGCTTCCTGTAGCCGCATGGCGTTCGTACTTAAATATGGAACTAACCATTCCAATTTTCGCTGTCTCTTATACACATCTCCGAGCCCACGAGACC
+
BBBCCFABCCCCGGGGGGGGGGGHHHHGGHHGHHHHHHHHFHHHHHGFGGGFGHHHHHHHHHHHHHHHHGGFGGHFGEFGGGHHHHHGHHHHHEFHHHHHHHFHHHGHHHHHHHGGGGGGHHHHHHHHHHHHHHFGGCGGGGEGGGGGGG
@M02034:409:000000000-BFKT7:1:1105:17366:4243 1:N:0:26
AAAGTCGAGGTGCCTAAAGTGGCAACCCAGACTTCTTTTAATGTTGGTGGTGTAGAGCTTCCTGTAGCCGCATGGCGTTCGTACTTAAATATGGAACTAACCATTCCAATTTTCGCTGTCTCTTATACACATCTCCGAGCCCACGAGAC
+
A3AA3DAADDAACBGGFGGBGGGFHGGCGHFFHHFHHHHFGFDFFFHEAE2BAFHFH5FG5AFGFHHEEEEEEEH1EEGFBBFAGHEBGHFHHHFF3FDEEFBBGGBFFGHFHBEA/E?BEFEGFGF44FDFCBB2?<D@CEF/><DD<
@M02034:409:000000000-BFKT7:1:1105:10334:4248 1:N:0:26
AAAGTCGAGGTGCCTAAAGTGGCAACCCAGACTCAGCTTCCTGTTGGT
+
A1AAAFAAADAAFGGGGGGBDB00BGGE0ACEGCFHFHFGH111AB/E
@M02034:409:000000000-BFKT7:1:1105:10963:4249 1:N:0:26
AAAGTCGAGGTGCCTAAAGTGGCAACCAGACTCATCATCAGGGTGGAGGTGTAGAGCTTCCTGTGGCCGCAGGGCGTTCGTACTTAAATATGGAACTAACCATTC
+
ABBCBFCCBCABGGGGGGGGGGGHHHHCA2A3AFG5555AFF2BAE2A2E1AB55BD33B3BBF3BG1A0>0>>E/E?FAFH1FBGHGHHF4?F33B3G303BFG
@M02034:409:000000000-BFKT7:1:1105:8819:4249 1:N:0:26
AAAGTCGAGGTGCCTAAAGTGGCAACTCAGACTAAGAAGATGGTTGGTGGTGTAGAGCTTCCTGTAGCCGCATGG
+
>1AA1BAAD1>1BEF1ABDBDFEHBAABFCGHHHHBGHH1FHHH1E/B/AE//1FDGFHBFGFFAADBFEEAEE>
@M02034:409:000000000-BFKT7:1:1105:8842:4250 1:N:0:26
AAAGTCGAGGTGCCTAAAGTGGCAACTCAGACTAAGAAGATGGTTGGTGGTGTAGAGCTTCCTGTAGCCGCATGGCGTTCGTACTTAAATATGGAACTAACCATTCCAATTTTCGCTGTCTCTTATACACATCTCCGA
+
AAA?AFA?1>>1BF1GBAGF1BFHHHHHHCGHFFH11DGHC11FFE?/F/EFHHH2AEBHHFH1BBGFF/EEGEHHGAEGFE0CCGHGFHFFFDBBF1BFFGBBHHGEGHEFHBEEEEFHHGHFFFBEB11<FBG1/<
@M02034:409:000000000-BFKT7:1:1105:15713:4254 1:N:0:26
AAAGTCGAGGTGCCTAAAGTGGCAACCCAGACTCTTTTGTCGGTTGGTGGTGTAGAGCTTCCTGTAGCCGCATGGCGTTCGTACTTAAATATGGAACTAACCCATCAATTTTCGCTGTCTCTTATACACATTCCGAGCACACGAGACCGT
+
AABBAFBBBB2AGGGGGGGGGGFFFHHFEDDEHHHDGHFFFAEEEGE1FEAFFFFBF5FHHGGFGFH5FFE@AEG1>EE?EECGGHGEHHGHGFBGGFGEFFEFHGHEGHFG?E<?E?BFGFGGG?BFCFGFH2@AB>/@FGCCD?//>>
@M02034:409:000000000-BFKT7:1:1105:9610:4278 1:N:0:26
AAAGTCGAGGTGCCTAAAGTGGCAACCCAGACTTTGTTTCTTGTTGGTGGTGTAGAGCTTCCTGTAGCCGCATGGCGTTCGTACTTAAATATGGAACTAACCATTCCAATTTTCGCTGTCTCTTATACACATCTCCGAGCCCACGAGACC
+
ABBABFABDBBBGGGFBGGGBGGHGHHGGHHGHHHHHHHHHHHFFCAEF?EBGHHHGGHHFFHHHHHGHGF?EEHCEFGFFFGEFHGBGHHFHGGFFHHGHHHHFHGHFHHHHHG/E<E3GGEFEHEHHHGHHHHBD>//CFEEGCCGGG
@M02034:409:000000000-BFKT7:1:1105:21761:4280 1:N:0:26
AAAGTCGAGGTGCCTAAAGTGGCAACCAGACTAATGATTTTGTTGGTGGTGTAGAGCTTCCTGTAGCCGCATGGCGTTCGTACTTAAATATGGAACTAACCATTCCAATTTTCGCTGTCTCTTATACACATCTCGAGCCCACGAGACCG
+
ABCCAFBBDDABGGGGGGGFGGGHHHHFGCEHHHHHHGHGGGGHGGBFEEFFFGDFHHHHHHGGGHGFEEEEEGFEEGFGGEGHHHHGHGFHHHFCGBFCGHFHFHHHHHHGGE/EEFEGGHHGGFFHHDHFGBG2ECD//FBCGGGFD
@M02034:409:000000000-BFKT7:1:1105:19255:4281 1:N:0:26
AAAGTCGAGGTGCCTAAAGTGGCAACCCAGACTCCGTTTGCTGTTGGTGGTGTAGAGCTTCCTGTAGCCGCATGGCGTTCGTACTTAAATATGGAACTAACCATTCCAATTTTCGCTGTCTCTTATACACATCTCCGAGCCCACGAGACC
+
BBBBBFAADBABGGGGGGGGGGGFHHHGGHHGHHHGHHGGHHHHHHHEFGEFHGHFHHHHHGHHHHHHHGGEGGHGGGGGFEFHHHGFHHGHHHFHHHHHHHHHHHHFFHHHHHGCGGGHHHHHHHHHHHFFHHHFGCGGGGHGGCGGGF
@M02034:409:000000000-BFKT7:1:1105:19335:4300 1:N:0:26
AAAGTCGAGGTGCCTAAAGTGGCAACCCAGACTTGTAGGCAGGTTGGTGGTGTAGAGCTTCCTGTAGCCGCATGGCGTTCGTACTTAAATATGGAACTAACCATTCCAATTTTCGCTGTCTCTTATACACATCTCCGAGCCCACGAGACC
+
AAABBFBBBBAAGGGGGFGGGGGFFDGGGFHGHGHHHHHHH2EHHG?EFGFFHHHHFHHHHGHHHFGGHGGGGGHHGGGGGDHHHHGFHHGHHF3BFHFGFHHFGHHHHGHHHHEDFEEDGHHHFHFFGGGHHEFBECCCCGEGC?DGGG
@M02034:409:000000000-BFKT7:1:1105:12549:4302 1:N:0:26
AAAGTCGAGGTGCCTAAAGTGGCACCCAGACTAAGAAGAAGGTTGGTGGTGTAGAGCTTCCTGTAGCCGCATGGCGTTCGTACTTAAATATGGAACTAACCATTCCAATTTTCGCTGTCTCTTATACACATCTCCGAGCCCACGAGACCG
+
ABBCBFCCCBBCGGGGGGGGGGGHHGGGHHGHHHHHHHGHHHGHFEBFEAFGHHGHHHHHHHGHHHHGGEGGGHGGGGGGFHGHHHHHHHHHHHHGHHHHGFHHHFHFHHHHHGFFGEGHHHHHHHGHHHHHHHHGGGGGGHGGGGGGGG
@M02034:409:000000000-BFKT7:1:1105:21381:4302 1:N:0:26
AAAGTCGAGGTGCCTAAAGTGGCAACCCAGACTCCGTCTACTGTTGGTGGTGTAGAGCTTCCTGTAGCCGCATGGCGTTCGTACTTAAATATGGAACTAACCATTCCAATTTTCGCTGTCTCTTATACACATCTCCGAGCCCACGAGACC
+
BBBBBFBBBBABGGGBGGGGGGGHHHHGGDHGHHHGHHHHHHHHHHFEF?EFGHFGHHHHHHHHHHHHHGGEEGHGGEEGGFGHHGHGHHHHHHEFGHHHHHHHHHGFFHHHHHCGGEEDFFHHHHHHHGFHHHHFG/BCCFHGGCCGAF
@M02034:409:000000000-BFKT7:1:1105:7102:4319 1:N:0:26
AAAGTCGAGGTGCCTAAAGTGGCAACCCAGACTAGTCATGTGGTTGGTGGTGTAGAGCTTCCTGTAGACGCATGGCGTTCGTACTTAAATATGGAACTAACCATTCCAATTTTCGCTGTCTCTTATACACATCTCCGAGCCCACGAGA
+
AAAAA3AADDAAG1FGBGFFGDE0FHAEFCHCGGGBGFGHAADBBEEEFG/FFGHFHBGHHHGHHGH21AE/BEH0>EEGGGGAFGEFGHFHEGBGFGBBB0>>DFFFHDGHHGEEEEEDGHGGGHGFGFFGGHDBEC?C/FCFBCCG
@M02034:409:000000000-BFKT7:1:1105:23324:4335 1:N:0:26
AAAGTCGAGGTGCCTAAAGTGGCAACCCAGACTGATCATAGGGTTGGTGGTGTAGAGCTTCCTGTAGCCGCATGGCGTTCGTACTTAAATATGGAACTAACCATTCCAATTTTCGCTGTCTCTTATACACATCTCCGAGCCCACGAGACC
+
CCCCCFCCCCBBGGGGGGGGGGGHHHHGGHGGHHHGHHHHGHHGGGGEFGEFGGHGHHHHHHHHHHHHHGGFGGHFFEFFFFGHHHHHHHHHHHGHHGHHHHGHHHHHHHHHHHGGGGFFHHHHGHHGFHHHHHGHECGCGGHGGGGGFF
@M02034:409:000000000-BFKT7:1:1105:23462:4336 1:N:0:26
AAAGTCGAGGTGCCTAAAGTGGCAACCCAGACTCCTCCGCCGGTTGGTGGTGTAGAGCTTCCTGTAGCCGCATGGCGTTCGTACTTAAATATGGAACTAACCATTCCAATTTTCGCTGTTTCTTTTACCATCTCCGAGCCCACGAGACCG
+
BBBBBFBBB?AAGGGGGGGGGGGHHHHGDHHGHCEG2B2E2A?EEGGFFGGFHHHHHHGHHHHHFFFGGGGGGGHHGGGGGGFHHHEHHHGFGBBEFGGFHHGHFHFFBGFHGHGGGGGD?3@22@22<@GHFHFE/ACCCGFD-@DGAA
@M02034:409:000000000-BFKT7:1:1105:23336:4348 1:N:0:26
AAAGTCGAGGTGCCTAAAGTGGCAACCCAGACTGATCATAGGGTTGGTGGTGTAGAGCTTCCTGTAGCCGCATGGCGTTCGTACTTAAATATGGAACTAACCATTCCAATTTTCGCTGTCTCTTATACACATCTCCGAGCCCACGAGACC
+
>3AA>DAADDABGGFBBBGBBFGHHHGGGGHGHHHHGHGHHHGBFEGEFGBFFGHFHFGHFGHHFFGFFEGEEGHHF?EGAF2GFGHF@FFGGH3BFFFGEFFFGFFGFHHHHEEFEGGHHGHHHHHGFFFHHHF2E/DCGGGGGGCGGA
@M02034:409:000000000-BFKT7:1:1105:8277:4348 1:N:0:26
AAAGTCGAGGTGCCTAAAGTGGCAACCCAGACTATGCGTTCGGTTGGTGGTGTAGAGCTTCCTGTAGCCGCATGGCGTTCGTACTTAAATATGGAACTAACCATTCCAATTTTCGCTGTCTCTTATACACATCTCCGAGCCCACGAGACC
+
BBBBBFBBBBBBGGGGGGGGGGGHFHGGGHHGHGHHGG22FEEFFGGEFGEFHHHGHFHHHGHHGGHHHGGEEFHGGGGGGGHHHHFFHHHGGHGFHHFFHHHHHHHHHHHHHHG?FGDHHHHHGHHHFHEHHHGBC<B@CGHGCC@FDF
@M02034:409:000000000-BFKT7:1:1105:16026:4349 1:N:0:26
AAAGTCGAGGTGCCTAAAGTGGCAACCCAGACTTTGTGTTATGTTGGTGGTGTAGAGCTTCCTGTAGCCGCATGGCGTTCGTACTTAAATATGGAACTAACCATTCCAATTTTCGCTGTCTCTTATACACATCTCCGAGCCCACGAGACC
+
BBBCBFCCCCABGGGGGGGGGGGHHHHGGHHGH5AFABBAFDBDGFA2AAAA1BADDGDCHHHDFGEGFFGEEEFGEEEGGEGHFHHHHGHFF3BFGHHHHHGHFHFFHHGHFHGGGD?FBFFHGDHGHHHGGHHHDBCGGGHGGGFGGF
@M02034:409:000000000-BFKT7:1:1105:23473:4351 1:N:0:26
AAAGTCGAGGTGCCTAAAGTGGCAACCCAGACTCCTCCGCCGGTTGGTGGTGTAGAGCTTCCTGTAGCCGCATGGCGTTCGTACTTAAATATGGAACTAACCATTCCAATTTTCGATGTCTCTTATACCATCTGCGAGCCCACGAGAC
+
A?AAAFAAD?AAGGG1A1BGBGFHHHFGGHHGHBFGHHE?/AEA/EEBFEEGGGFFG1EGDGHG@FG2FEE/E/BG@E?FEEGFFGFF1FBEFF>BFFDF1<BBF>B2BF<GHGC/>GFFG>BG>FGFFFBBG1>B/B/<F?CA<>.>
@M02034:409:000000000-BFKT7:1:1105:23452:4355 1:N:0:26
AAAGTCGAGGTGCCTAAAGTGGCAACCCAGACTCCTCCGCCGGTTGGTGGTGTAGAGCTTCCTGTAGCCGCATGGCGTTCGTACTTAAATATGGAACTAACCATTCCAATTTTCGCTGTCTCTTATACCATCTCCGAGCCCACGAGACCG
+
ABBBBFBCCCAAGGGGGGGGGGGHHHHGGHHGHHHHHHGGGGCEEGGEFGEFGHHHGHHHHHHHHHHHHGGGGGHHGEGGGEGHHHGGFHHHHFBFHHHHFHHHHHGDGGHHHHGGGCDFHGHHHHHFHGGHHHGGFGGGEHGGGGGGED
@M02034:409:000000000-BFKT7:1:1105:12126:4359 1:N:0:26
AAAGTCGAGGTGCCTAAAGTGGCAACCCAGACTAGTGATCTGGTTGGTGGTGTAGAGCTTCCTGTAGCCGCATGGCGTTCGTACTTAAATATGGAACTAACCATTCCAATTTTCGCTGTCTCTTATACACATCTCCGAGCCCACGAGACC
+
A@AAAFABBDAAGGGGGGGGGGGHHHHGGHHGHFHGFGHHHHHGFGGEFEEFGGHGHHFHGHHHGFH5FEEEEGHGGGGGGGHHHHHHHHGHHHGBFGEFFHEGHHFGBGHHHHGGGGEFFGGG4FFHBGFHGGFGF@@/DGHGGGGDGF
@M02034:409:000000000-BFKT7:1:1105:19316:4362 1:N:0:26
AAAGTCGAGGTGCCTAAAGTGGCAACCCAGACTAAGACTAAGGTTGGTGGTGTAGAGCTTCCTGTAGCCGCATGGCGTTCGTACTTAAATATGGAACTAACCATTCCAATTTTCGCTGTCTCTTATACACATCTCCGAGCCCACGAGACC
+
B@ABBFCCCCBBGGGGGGGGGGGHHHHGGHHGHHFFFHHFHHHHFHGEAAFFFFHFHFHGDGHHHHHFFGGEFEF1EEEGGEFGHGHHHFHBGF3FGGHGFFBGHFGEGHFHFGEFGGFHHHHHHGDHFGGHHHH2E?@DGGHG@/@DGF
@M02034:409:000000000-BFKT7:1:1105:17280:4365 1:N:0:26
AAAGTCGAGGTGCCTAAAGTGGCAACCCAGACTGAGGGGG
+
CCCDCFBCCCAAGGGGGGGGGGGHHHHGGHHGH33BF22A
@M02034:409:000000000-BFKT7:1:1105:9326:4374 1:N:0:26
AAAGTCGAGGTGCCTAAAGTGGCAACCCAGACTAAGAAGAAGGTTGGTGGTGTAGAGCTTCCTGTAGCCGCATGGCGTTCGTACTTAAATATGGAACTAACCATTCCAATTTTCGCTGTCTCTTATACACATCTCCGAGCCCACGAGACC
+
AABBAFBAD>ABGGGABFAEFGGHHHHGGGGFHHHHHBFF3BGBGGFEFGGGHGHFGGFHHFHHFGHFGEE>EFHGEGFGGGGHFGGG3F@GFDFFFGF3BCBFDFDGHGHHHFGDFGGFHFHHFHEGFHBGGG?2/<CC/FFEDGGGDF
@M02034:409:000000000-BFKT7:1:1105:23164:4376 1:N:0:26
AAAGTCGAGGTGCCTAAAGTGGCAACCCAGACTGCGTTTTCGGTTGGTGGTGTAGAGCTTCCTGTAGCCGCATGGCGTTCGTACTTAAATATGGAACTAACCATTCCAATTTTCGCTGTCTCTTATACACATCTCCGAGCCCACGAGACC
+
CCCCCFCCCBABGGGGGGGGGGGHHHHGGHHGHHHGGGGGHGGGEGGFGGFFHHHHHHHHHHHHHHHHHGGFGGHHGGGGGGEFHHGFBGGHHG3GHHFFHHGHHHHHGHHHHHGGG?FFHHHHHHGFGHHHGHGHGGGGGGHGGGGGGG
@M02034:409:000000000-BFKT7:1:1105:20859:4379 1:N:0:26
AAAGTCGAGGTGCCTAAAGTGGCAACCCAGACTGGGAGTGAGGTTGGTGGTGTAGAGCTTCCTGTAGCCGCATGGCGTTCGTACTTAAATATGGAACTAACCATTCCAATTTTCGCTGTCTCTTATACACATCTCCGAGCCCACGAGACC
+
CCCDCFBBCCABGGGGGGGGGGGHHHHGGHHGHHHHHGGHGHHHHHGGFGEGGFHFFHHHHHHHHHHFHGGEGGHAEEGGGEHHHHHHHHHHHHGFHHHHHHGGHHGGHHHHHHGGGGFHHHFHHHHHGHHHHHHHG?FGGGHGCGGGGG
@M02034:409:000000000-BFKT7:1:1105:11528:4379 1:N:0:26
AAAGTCGAGGTGCCTAAAGTGGCAACCCAGACTAAGTATACGGTTGGTGGTGTAGAGCTTCCTGTAGCCGCATGGCGTTCGTACTTAAATATGGAACTAACCATTCCAATTTTCGCTGTCTCTTATACACATCTCCGAGCCCACGAGACC
+
BCCBBFCBCCABGGGGGGGGGGGHHHHGGGHGHGHHAFHHHFGGFGGGFGFFGHHGHHHHHHHHHHHHHGGGGGHHGGGGGFHHHHHHHHHHHHFFGHHHHHGHHHFGHHHHHHGGGGFHHHHHHHHHGHHHHHHHGCGGGFHGGGGGGC
@M02034:409:000000000-BFKT7:1:1105:17747:4381 1:N:0:26
AAAGTCGAGGTGCCTAAAGTGGCAACCCAGACTCGGTTGGAGGTTGGTGGTGTAGAGCTTCCTGTAGCCGCATGGCGTTCGTACTTAAATATGGAACTAACCATTCCAATTTTCGCTATCTCTTATACACATCTCCGAGCCCACGAGACC
+
BBBBBF?ABBBBGGGFGGGGGGGHGHHGGGHGHHG2BEEA33AEFGFGGGGGHGHEHHHHHGHHHHHHHGG@EGHFGFGGGFBGHHFFHFFHHGBEFGFFGGBGHHGFFGGHHGCFG/CCGDFHBFBBDG?GFHGBD//@DGCFGFCFD<
@M02034:409:000000000-BFKT7:1:1105:8964:4384 1:N:0:26
AAAGTCGAGGTGCCTAAAGTGGCAACCCAGACTTCGAATCGGGTTGGTGGTGTAGAGCTTCCTGTAGCCGCATGGCGTTCGTACTTAAATATGGAACTAACCATTCCAATTTTCGCTGTCTCTTATACACATCTCCGAGCCCACGAGACC
+
BBBBBFBBBBBBGGGGGGGGGFGHHHHGGHHGHFDFCCFA22AFFFCEFGGGHGHGHHHHHHHHHGHHHGG?EGHHGEEFGGFHHHHGDGFHHHGGHHGFHHHHHHGEEGGHHHGGGGDFFHHHFGGHFHGHHHGGGCGFGGHGFC?DFG
@M02034:409:000000000-BFKT7:1:1105:17050:4390 1:N:0:26
AAAGTCGAGGTGCCTAAAGTGGCAACCCAGACTAAGAATTATGTTGGTGGTGTAGAGCTTCCTGTAGCCGCATGGCGTTCGTACTTAAATATGGAACTAACCATTCCAATTTTCGCTGTCTCTTATACACATCTCCGAGCCCACGAGACC
+
ABBBAFBBBB>AGGGGGGGGGGGHHHHGGHHGHHHHHHHHHHHHHHHEFG2FFGFFHHHHHHHGHGHHHGGGGGGFFGGGGGHHHHGFHHGHHHFGHHHGHHHHHHHGHHHHHHGEGGGHHFHHFHHHFHFHHHGFFCGFGGHGGGGGGE
@M02034:409:000000000-BFKT7:1:1105:12765:4390 1:N:0:26
AAAGTCGAGGTGCCTAAAGTGGCAACCCAGACTCCGGGTGGGGTTGGTGGTGTAGAGCTTCCTGTAGCCGCATGGCGTTCGTACTTAAATATGGAACTAACCATTCCAATTTTCGCTGTCTCTTATACACATCTCCGAGCCCACGAGAC
+
BBBBCFCCCCABGGGGGGGGGGGHHHHGGHHGH3B22AB22AEGEGGEFGEFHHHGHHHHHGHFGHHHHGGFGGHHGGGGGEHHHHHHHHHHHHFHHHHFHHHHHHGGHHHHHHGGGGGHHHHHHHGHHGGHHHHHGCFGGGHGGGGGG
@M02034:409:000000000-BFKT7:1:1105:8944:4393 1:N:0:26
AAAGTCGAGGTGCCTAAAGTGGCAACCCAGACTTCGAATCAGGTTGGTGGTGTAGAGCTTCCTGTAGCCGCATGGCGTTCGTACTTAAATATGGAACTAACCATTCCAATTTTCGCTGTCTCTTATACACATCTCCGAGCCCACGAGACC
+
AA>>AD1A@A>AFCGGBGGGGDCACGH0FHHAHHCFCC1AFEGFGFGEFCAFGDF2GBGGHGHFBFF2GEEEGGHFEEEFEE0GFHHGHHFFGG1FGHHFHHHGHHHGHGGHHGGCGGED>GFFFHHHHFHFFHHHGBC?CF/FCCCCGF
@M02034:409:000000000-BFKT7:1:1105:20308:4405 1:N:0:26
AAAGTCGAGGTGCCTAAAGTGGCAACCCAGACTGAGCCTGCGGTTGGTGGTGTAGAGCTTCCTGTAGCCGCATGGCGTTCGTACTTAAATATGGAACTAACCATTCCAATTTTCGCTGTCCTTATACACATCTCCGAGCC
+
BCBBCFBCCCBCGGGGGGGGGGGHHHHGGHHGBHFFB3GGFEGGCGAAAAEE1BF55AAFAFGHF5F5BEE0EEF1>B>FE?21?BF33BG4B333FFGH303B3BF4BFGHD4</E?<BGFF?FFFDGG2F2>GFCC<C
@M02034:409:000000000-BFKT7:1:1105:14543:4421 1:N:0:26
AAAGTCGAGGTGCCTAAAGTGGCAACCCAGACTGTTCTGGTGGTTGGTGGTGTAGAGCTTCCTGTAGCCGCATGGCGTTCGTACTTAAATATGGAACTAACCATTCCAATTTTCGCTGTCTCTTATACACATCTCCGAGCCCACGAGACC
+
CCCCCFCCBCAAGGGGGGGGGGGGHHHGGHHGHHGGEHDGBGFFFEGEFEEFGFHEHHHHHHHFGFHFGEGEEGGGGGGFEEEFGHGFHHFGGFBBFHFEFGFHHHHGHHHHHHGEGGFFHHGHFGFBDGFFGGFFC@DCDEGFCGGG/?
@M02034:409:000000000-BFKT7:1:1105:21758:4424 1:N:0:26
AAAGTCGAGGTGCCTAAAGTGGCAACCCAGACTACTACGCAGGTTGGTGGTGTAGAGCTTCCTGTAGCCGCATGGCGTTCGTACTTAAATATGGAACTAACCATTCCAATTTTCGCTGTCTCTTATACACATCTCCGAGCCCACGAGACC
+
BAAABFBBBBAAGGGGGGGGGFGFHHHDGHHGHHHHHHFGDEFGHHGGGGBFFGGAGHHHHHHFHHHGHGGGGGHGEBEGFGHHHHHHHHGHGFDFFHHHGHHHHHHGHHHHHHGGGGFEHHHHHHGBFGHHHHHFD/DDGFHGGGGGDF
@M02034:409:000000000-BFKT7:1:1105:12997:4435 1:N:0:26
AAAGTCGAGGTGCCTAAAGTGGCAACCCAGACTAAGAAGGAGGTTGGTGGTGTAGAGCTTCCTGTAGCCGCATGGCGTTCGTACTTAAATATGGAACTAACCATTCCAATTTTCGCTGTCTCTTATACACATCTCCGAGCCCACGAGAC
+
BABBBFBBBBAAGGGFFGGGGGGHHHHGGHHGHHCFBG32F2EEGHGGGGEFHHHHHHHHHHHHHHHHHGGEFGHHGGGGGGGHHHHHHHHHHGHHHHHGHHHHHHGHHHHHHHGGGGGHHGHHFHGHHHGHHHGGGGGCGGHGGGGGG
@M02034:409:000000000-BFKT7:1:1105:21017:4446 1:N:0:26
AAAGTCGAGGTGCCTAAAGTGGCAACCCAGACTCATACTCATGTTGGTGGTGTAGAGCTTCCTGTAGCCGCATGGCGTTCGTACTTAAATATGGAACTAACCATTCCAATTTTCGCTGTCTCTTATACACATCTCCGAGCCCACGAGACC
+
BBBBBFBBBBABGGGGGGGGGGGHHHHGGHHGHFHHHH53ADGHHHGGGGFFHHHGHHHHGHHHHHHHHGGEFGHHGGGGGGGHHHHHHHGHHHHHHHHHHHGHHHHFGHHHHHGGGGGGHHHHHHGHHHHHFHGHG@FGGGFGCCGGGA
@M02034:409:000000000-BFKT7:1:1105:19902:4453 1:N:0:26
AAAGTCGAGGTGCCTAAAGTGGCAACCCAGACTTGTTTTCGTGTTGGTGGTGTAGAGCTTCCTGTAGCCGCATGGCGTTCGTACTTAAATATGGAACTAACCATTCCAATTTTCGCTGTCTCTTATACACATCTCCGAGCCCACGAGACC
+
ABBCAFCCCCABGGGGGGGGGGGHHHHGGHHGHHHHHHHHGHGHHHHGFGGFHHHHHHHHHHHHGHHHHGGGGGHHGGGGGGHHHHHHHHHHHHHHHHGGHHGHHHHGHHHHHHGGGGFHHHHHHHHHHHGHGHHFFCGGGGHGGGGGGG
@M02034:409:000000000-BFKT7:1:1105:10800:4454 1:N:0:26
AAAGTCGAGGTGCCTAAAGTGGCAACCCAGACTTGTTAAGCTGTTGGTGGTGTAGAGCTTCCTGTAGCCGCATGGCGTTCGTACTTAAATATGGAACTAACCATTCCAATTTTCGCTGTCTCTTATACACATCTCCGAGCCCACGAGACC
+
BCCCCFCCDCCCGGGGGGGGGGGHHHHGGHHGHHHHHH5FGHHHHHHEFGEFGHHHHHHHHHHHHGHHHGGGGGHFGGGGGFHHHHHHHHHHHGHFFHHHHHGHHHHHHHHHHHGGGGFFHHHHHHHHHHFHHHHHGCGGGGHGGGGGGF
@M02034:409:000000000-BFKT7:1:1105:19883:4455 1:N:0:26
AAAGTCGAGGTGCCTAAAGTGGCAACCCAGACTTGTTTTCGTGTTGGTGGTGTAGAGCTTCCTGTAGCCGCATGGCGTTCGTACTTAAATATGGAACTAACCATTCCAATTTTCGCTGTCTCTTATACACATCTCCGAGCCCACGA
+
BBBAAF3AADABGGGGGGGGGGFBFEHGGAGFHHHDGHHHGHGHHHH2F1EFHHH5DGHHHHHHHGF5F1E@EEHEEEGFGDFGAGGGGHFHBBFFFHFGFFHHFHHHHHHHHHCFF?EBBFFH3FGHHHF2F3BGDF/@CFHECF
@M02034:409:000000000-BFKT7:1:1105:12416:4456 1:N:0:26
AAAGTCGAGGTGCCTAAAGTGGCAACCCAGACTGTGGAGAATGTTGGTGGTGTAGAGCTTCCTGTAGCCGCATGGCGTTCGTACTTAAATATGGAACTAACCATTCCAATTTTCGCTGTCTCTTATACACATCTCCGAGCCCACGAGACC
+
BBCBBFBCCCABGGGGGGGGGGGHHHHGGHEFHHHHHHHHHHHHHHHEFGEFFFHGHFHHHHHHHGHGHGGEGGGCFGGGGFFHHHHHHHHFHHEFFHGGGHBHHHFFHHHHHHGGGGFHHHHHHHGHFHHHHHHGECFGCGHGFGGGGF
@M02034:409:000000000-BFKT7:1:1105:12402:4467 1:N:0:26
AAAGTCGAGGTGCCTAAAGTGGCAACCCAGACTGTGGAGAATGTTGGTGGTGTAGAGCTTCCTGTAGCCGCATGGCGTTCGTACTTAAATATGGAACTAACCATTCCAATTTTCGCTGTCTCTTATACACATCTCCGAGCCCACGAGACC
+
AAAAAFAA1A1AFGDGGGGFGFGACC0AFGEGHHDGCCECFEFGFHEBFEEFHFFFHHHHHGHFBGHFFEE?EGHGEGGCEE0FGHF1GH2DGHFFHGGFGFFGHHFFGHHHHGGCGGGBFDFFDGFHGFBFCF>1C<CCGGHF?CCFGF
@M02034:409:000000000-BFKT7:1:1105:17134:4475 1:N:0:26
AAAGTCGAGGTGCCTAAAGTGGCAACCCAGACTTTTGGGGGGGTTGGTGGTGTAGAGCTTCCTGTAGCCGCATGGCGTTCGTACTTAAATATGGAACTAACCATTCCAATTTTCGCTGTCTCTTATACACATCTCCGAGCCCACGAGAC
+
CCCCDFCCDDABGGGGGGGGGGGHHHHGGHHGHHHHHGGGGGGCDGGCEGDEFGGFGGGGGGGGGGGGGGGAGGFAFFFFDDFFFFFFFFFFFFEFFFFFFFFFFFFFFFFFFFFFFFFFFFFFFFFFFBEFFFBFFAFFFFFFCFAFD
@M02034:409:000000000-BFKT7:1:1105:10330:4480 1:N:0:26
AAAGTCGAGGTGCCTAAAGTGGCAACCCAGACTAAGTCGCTGGTTGGTGGTGTAGAGCTTCCTGTAGCCGCATGGCGTTCGTACTTAAATATGGAACTAACCATTCCAATTTTCGCTGTCTCTTATACACATCTCCGAGCCCACGAGACC
+
CCCCCFCCCCBCGGGGGGGGGGGFHHHGGHFGGGHHBFEGGGGHGGE1B1EFGFHEHHHHHFHFGAGFHGGGGGHEGFGGGFFHHHHHGHHHHEB3FGHHGFFHHHHFGGHHGHEGFFEGHHHHFHGHHHFHHDGGDC/BCGECDCDDGE
@M02034:409:000000000-BFKT7:1:1105:15785:4481 1:N:0:26
AAAGTCGAGGTGCCTAAAGTGGCAACCCAGACTAAGGCTGCGGTTGGTGGTGTAGAGCTTGCTGTAGCCGCATGGCGTTCGTACTTAAATATGGAACTAACCATTCCAATTTTCGCTGTCTCTTATACACATCTCCGAGCCCACGAGA
+
BBCCBFCCCCAAGGGGGGGGGGGHHHHGGHHGHGHHBBFGFEEEEFEEFGGE13B5ABFF3BGHHBDDBEG?EGH1>B@FEE2?FGFFDHFDFB33BFGFFF3FGFGBEF3FG4E/E/C2H3DD3DDBD2DHHHF2C/@C@EACC?C?
@M02034:409:000000000-BFKT7:1:1105:15630:4482 1:N:0:26
AAAGTCGAGGTGCCTAAAGTGGCAACCCAGACTCTGTTTGGGGTTGGTGGTGTAGAGCTTCCTGTAGCCGCATGGCGTTCGTACTTAAATATGGAACTAACCATTCCAATTTTCGATGTCTCTTATACACATCTCCGAGCCCACGAGACC
+
CCCCCFCCCCCCGGGGGGGGGGGHHHHGGHHGHFGH5AFGGFGFEFGAFAFFA3F5E5FG5GFFG5F5BEE?FEF1EEEEEFECFGHHFGFEFF33FGFE3?3FF?F44F3FG?E/DEG4B?DF3FGDBB2CHGFBE/>BF//?</AA/>
@M02034:409:000000000-BFKT7:1:1105:10717:4484 1:N:0:26
AAAGTCGAGGTGCCTAAAGTGGCAACCCAGACTCCGCCGTGGGTTGGTGGTGTAGAGCTTCCTGTAGCCGCATGGCGTTCGTACTTAAATATGGAACTAACCATTCCAATTTTCGCTGTCTCTTATACACATCTCCGAGCCCACGAGACC
+
ABBBBFBBDBBBGGGGGGGGGGGHHHHGGHHGHGHDFEGEFC?ABAAAA1EFAEH5EGFFGFGHHFHEFF@@EEC1>?ECE>BHHHHGHGH4FG33FGHHBF3FEDHBGGGHHF/CFGEHFHHHFFHFFFFHCDGBG@FGCFHEGGGGAF
@M02034:409:000000000-BFKT7:1:1105:21171:4501 1:N:0:26
AAAGTCGAGGTGCCTAAAGTGGCAACCCAGACTATTCTGCTGGTTGGTGGTGTAGAGCTTCCTGTAGCCGCATGGCGTTCGTACTTAAATATGGAACTAACCATTCCAATTTTCGCTGTCTCTTATACACATCTCCGAGCCCACGAGACC
+
CCCCCFCBCCCCGGGGFGGGGGGHHHHGGHGGHHHHHHHHHHHHHGGGF?EFGHHFHHHHHHFGHGHGHGGEEGHHGEGGGFFHHHH@FGGHHFHGCGF3GHFGHFHBEGHHHHGGGGGFHHHHHHHHHGHHHHHHGCGGGGGGGGGGDF
@M02034:409:000000000-BFKT7:1:1105:10697:4508 1:N:0:26
AAAGTCGAGGTGCCTAAAGTGGCAACCCAGACTCCGCAGCAGGTTGGTGGTGTAGAGCTTCCTGTAGCCGCATGGCGTTCGTACTTAAATATGGAACTAACCATTCCAATTTTCGCTGTCTCTTATACACATCTCCGAGCCCACGAGACC
+
AAABAFBADDA?CFG5BGGGGGDHHHHGGHGGGGHGGGEEBFGBGGGEFEBBBGHHHBFFHFHHD5FFGG0EEFHGFEGGGE2EGH4B@E4GGB33E3BB?CE33G44GHFHGHGDGC?2DFBFHHFHBB2FFF2F?D//AFGECC/.<>
@M02034:409:000000000-BFKT7:1:1105:12486:4535 1:N:0:26
AAAGTCGAGGTGCCTAAAGTGGCAACCCAGACTAATTATCATGTTGGTGGTGTAGAGCTTCCTGTAGCCGCATGGCGTTCGTACTTAAATATGGAACTAACCATTCCAATTTTCGCTGTCTCTTATACACATCTCCGAGCCCACGAGACC
+
BBBBBFBBBBABGGGFGGGGGGGHHHHGGHHGHHHHHHHHHHHHHHHFGGEFHHHHHHHHHHHHGHHHHGGGGGHHGGGGGFFHHHHHHHHHHHFGHHHFHHHHHHGGHGHHHHGGGGGHHGHHHHGHFFHHHHHFFCGGGGHGGGGGGG
@M02034:409:000000000-BFKT7:1:1105:9656:4544 1:N:0:26
AAAGTCGAGGTGCCTAAAGTGGCAACCCAGACTAAGATGGCTGTTGGTGGTGTAGAGCTTCCTGTAGCCGCATGGCGTTCGTACTTAAATATGGAACTAACCATTCCAATTTTCGCTGTCTCTTATACACATCTCCGAGCCCACGAGACC
+
BCCCCFCCCCAAGGGGGGGGGGGGHHHGGHHGHHHHHHFHHHGHGHHEFGEFGHHHHHHHHHHHHHHHHGGGGGHHGEGGGEGHHHHFHHHHHHGHFHHHHHHHGHHFHHHHHHGGGGGHHHHHHHBHGHEHHHGHGDFGGGHGGGFGGG
@M02034:409:000000000-BFKT7:1:1105:17316:4546 1:N:0:26
AAAGTCGAGGTGCCTAAAGTGGCAACCCAGACTAATAAGAAGGTTGGTGGTGTAGAGCTTCCTGTAGCCGCATGGCGTTCGTACTTAAATATGGAACTAACCATTCCAATTTTCGCTGTCTCTTATACACATCTCCGAGCCCACGAGAC
+
BBBCBFCCCCABGGGGGGGGGGGHHHHGGHHGHHHHHHHGHHHHHHGGFGFFHGHHHHHHHHHHHHHHHGGFFGHGFGGGGGHGHHHGHHHHHHFFHHGEHHGHHHHHGHHHHHGGGGGHHHHHFHGGFGFHHHHFE@FDFGHGGGGGG
@M02034:409:000000000-BFKT7:1:1105:7027:4552 1:N:0:26
AAAGTCGAGGTGCCTAAAGTGGCCACCCAGACTCAGTTTATGGTTGGTGGTGTAGAGCTTCCTGTAGCCGCATGGCGTTCGTACTTAAATATGGAACTAACCATTCCAATTTTCGCGTCTCTTATACACATCTCCGAGCCCACGAGACCG
+
CBCCCFCCCCBCGGGGGGGGGGGHHGHGGHHGHFHHGHHHHHHGHGGEGGGFGGHGGGHHHHHHHHHGHGGFGGHAF?EFGFGHHHHGGGHHHHGFHHGGHHFHHHGFHHHHHHGGG<EFGHHGHGHHFGHHHGFG@BCGEHGGGGGGEF
@M02034:409:000000000-BFKT7:1:1105:19396:4556 1:N:0:26
AAAGTCGAGGTGCCTAAAGTGGCAACCCAGACTCCTACGTCTGTTGGTGGTGTAGAGCTTCCTGTAGCCGCATGGCGTTCGTACTTAAATATGGAACTAACCATTCCAATTTTCGCTGTCTCTTATACACATCTCCGAGCCCACGCGACC
+
CCCCCFBCCCABGGGGGGGGGGGHHHHGGHHGHHHHHFFFGGGHHHGGEGGGFGG5DFGFBGFHHHHEFEG>FEGCEEEGGE?GGHHGFGHDFE@3GFHGB03FFFHEFGGHHFEGGG/FGFFGFFGGHC2FGHHDD@CDCAGF@/</<>
@M02034:409:000000000-BFKT7:1:1105:22273:4560 1:N:0:26
AAAGTCGGGGTGCCTAAAGTGGCAACCCAGACTTCTTCGCCTGTTGGTGGTGTAGAGCTTCCTGTAGCCGCATGGCGTTCGTACTTAAATATGGAACTAACCATTCCAATTTTCGCTGTCTCTTATACACATCTCCGAGCCCACGAGACC
+
BBCCBFBDBBDBGGGGGGGGGGGHHHHGGHHGHHHHHGHGGGHHHGHEFDGFGFHDGHHFHHHHHFHGFGGFGGH1EEEGGFFHHHHHHHHHHH33GHHHFC3GHGHFFHHHHFGGGGDHHHHHGFGGHHGHGHHFE@DGGGHGGGGGGG
@M02034:409:000000000-BFKT7:1:1105:14564:4561 1:N:0:26
AAAGTCGAGGTGCCTAAAGTGGCAACCCAGACTCTTGGGTGGGTTGGTGGTGTAGAGCTTCCTGTAGCCGCATGGCGTTCGTACTTAAATATGGAACTAACCATTCCAATTTTCGCTGTCTCTTATACACATCTCCGAGCCCACGAGACC
+
BBBBBFCCCCABGGGGGGGGGGGHHHHGGHHGHHHHHHGBBEFEFFGAAAEEFDGBFFGHGHHHHEFBFFGCFGH?EEEFEEBFGHHHGHGDFE33FGFFGFBGGFHBGGGHHFEFFGBF3BFDDDFDFFFHHHHFD?C@CFHGCFGG.<
@M02034:409:000000000-BFKT7:1:1105:10439:4576 1:N:0:26
AAAGTCGAGGTGCCTAAAGTGGCAACCCCTGCTGGGGGGGTTGGTGGTGTAGAGCTTCCTGTAGCCGCATGGCGTTCGTACTTAAATATGGAACTAACCATTCCAATTTTCGCTGTCTCTTATAC
+
BBCCCFCCCCABGGGGGGGGGGGHHGHG2FCHHCGGGGGG:CGGGGGGEAFFBBB0CGBFF00FFBDFGG:C?DF=ADFFFFFFE/BFFFFBFFFFFEAFFFFB:/9BFFF@.;DA/B:;FFF/F
@M02034:409:000000000-BFKT7:1:1105:9404:4578 1:N:0:26
AAAGTCGAGGTGCCTAAAGTGGCAACCCAGACTAAGCGTCTGGTTGGTGGTGTAGAGCTTCCTGTAGCCGCATGGCGTTCGTTCTTAAATATGGTACTAACCATTCCAATTTTCGCTGTCTCTTATACACATCTCCGAGCCCACG
+
BBBBBFBBBBABFGGEGGGGFGGHHHHGGHHGHH3BFEEGFGGH3E0EE1EA13F5A5BE5GGHGFFB31E>EEC1>?>FA>3B?EG4@FGEDB44B?GGB03F?BF44BEHF4/?E<<34BBD3F3BBC22B3B2?<@D@GHGG
@M02034:409:000000000-BFKT7:1:1105:8372:4589 1:N:0:26
AAAGTCGAGGTGCATAAAGTGGCAACCCAGACTTTTTTTCTTGTTGGTGGTGTAGAGCTTCCTGTAGCCGCATGGCGTTCGTACTTAAATATGGAACTAACCATTCCAATTTTCGCTGTCTCTTATACACATCTCCGAGCCCACGAGACC
+
AAAAAFAADD1AG1BFEFGBF1EBFAGCCECFFGHFGGEH1FFHGF/AFCABFFFFHFGHHFHHGGHGHGE@EEG0>BE?E?BFGGE1GHBFGHEGHHHFFGHFFHFHHHHHHGEGGFEHHHFFDDFDGGGHHHHGCC?CGGHGGGGCGF
@M02034:409:000000000-BFKT7:1:1105:10452:4589 1:N:0:26
AAAGTCGAGGTGCCTAAAGTGGCAACCCATACTAGGGGTGTGGTTGGTGGAGAGCTGCTTGCAGCCGCAGCG
+
AAAAADABBDAAGGGGGFGGGGGHHHHG233BF5D3A22AA22AAEEAF11A311A3B3F313B3FEFE//>
@M02034:409:000000000-BFKT7:1:1105:8986:4589 1:N:0:26
AAAGTCGAGGTGCCTAAAGTGGCAACCCAGACTTTTAAGCGTGTTGGTGGTGTAGAGCTTCCTGTAGCCGCATGGCGTTCGTACTTAAATATGGAACTAACCATTCCAATTTTCGCTGTCTCTTCTA
+
AAAA>FA>>AABFGGCFFGFGGFEAAEEFE2EFG5FF3BAEEEEHHAEFFB1FFG5DDFHGEF5F5DAFEE0FE1CEE?F?GBEFG4B3FFEFB@33BD33B3B3?4B4BFBGF@/?EF?BBFG3BB
@M02034:409:000000000-BFKT7:1:1105:9005:4602 1:N:0:26
AAAGTCGAGGTGCCTAAAGTGGCAACCCAGACTTGTAAGCGTGTTGGTGGTGTAGAGCTTCCTGTAGCCGCATGGCGTTCGTACTTAAATATGGAACTAACCATTCCAATTTTCGCTGTCTCTTATACACATCTCCGAGCCCACGAGACC
+
BBBBBFBB3DAAGGGGGGGGGGGHHHHGGHHGHHHBFBGHGEGGGFHFEGEFGHHGHHHHHGHHHHHHHGGFGGHFGGGGGFGHHHGFHHHHHEHHHHHFHHHHHHGHHHHHHHGGGGGGGGHHHHFHFGFHHHHHFGGGGGHGGGCGGF
@M02034:409:000000000-BFKT7:1:1105:19537:4610 1:N:0:26
AAAGTCGAGGTGCCTAAAGTGGCAACCCAGACTTTGTTGCATGTTGGTGGTGTAGAGCTTCCTGTAGCCGCATGGCGTTCGTACTTAAATATGGAACTAACCATTCCAATTTTCGCTGTCTCTTATACACATCTCCGAGCCCACGAGACC
+
ABABCFCCCCABGGGGGGGGGGGHHHHGGHHGHHHHHHHHHHHHHHHGFGEFGHHHHHHHHHHHGHHHHGGGGGHHGGGGGGHHHHHGHHGHHHHHHHHGHHGHHHHGHHHHHHGGGGGHHHHHHHHGGHHHHHGFGCDFGGHGGGGGGF
@M02034:409:000000000-BFKT7:1:1105:8276:4629 1:N:0:26
AAAGTCGAGGTGCCTAAAGTGGCAACCCAGACTATGTCTACGGTTGGTGGTGTAGAGCTTCCTGTAGCCGCATGGCGTTCGTACTTAAATATGGAACTAACCATTCCAATTTTCGCTGTCTCTTATACACATCTCCGAGCCCACGAGACC
+
BBBBBFBBBBAAGGGGGGGGGGGHHHHGGHHGHHHHHHHGHGG2FEGEFGEFGHHHHHHHHHHHGHHHHGGGGGHGEEGGFFHHHHHGHHHGHHHGHHHGHGHHHHHHHHHHHFGFGGGHHHHHHHHFHHEHHHGFFDGFFGHGGGGFGC
@M02034:409:000000000-BFKT7:1:1105:7909:4630 1:N:0:26
AAAGTCGAGGTGCCTAAAGTGGCAACCCAGACTTTTCCGGATGTTGGTGGTGTAGAGCTTCCTGTAGCCGCATGGCGTTCGTACTTAAATATGGAACTAACCATTCCAATTTTCGCTGTCTCTTATACACATCTCCGAGCCCACGAGACC
+
CBCCCFBBBBBCGGGGGGGGGGGHHHGGGHHGHHHGHHGGGGGHHHHEFFGFHHHDGHHHHHGHHFHHHGGGGFHHGGGGFFHHHH4EHHHHHHHGGHGFHGHHGGFGHHHHHHGGGGGGFHHHHHHFFHFFHHGDEBFGFGHGGGGGGA
@M02034:409:000000000-BFKT7:1:1105:11736:4635 1:N:0:26
AAAGTCGAGGTGCCTAAAGTGGCAACCCAGACTGGGTGTGATGTTGGTGGTGTAGAGCTTCCTGTAGCCGCATGGCGTTCGTACTTAAATATGGAACTAACCATTCCAATTTTCGCTGTCTCTTATACACATCTCCGAGCCCACGAGACC
+
BCCCCFCCCCCCGGGGGGGGGGGHHHHGGHHGHHHHHGGGFHHHHHHGFGGFHHHHHHHHHHHHHHHHHGGGGGHHGGGGGGHHHHHGHHFHHHFFHHHHHHGHHHHHHHHHHHGGGGGHHHHHHHHHHHGHHHHGGGGGGGHGFGGGGF
@M02034:409:000000000-BFKT7:1:1105:22968:4644 1:N:0:26
AAAGTCGAGGTGCCTAAAGTGGCAACCCAGACTTTTTAGTTTGTTGGTGGTGTAGAGCTTCCTGTAGCCGCATGGCGTTCGTACTTAAATATGGAACTAACCATTCCAATTTTCGCTGTCTCTTATACACATCTCCGAGCCCACGAGACC
+
BBBBBF@ADBABGGGGGGGFGGGHHHHGGHGGHGHHHGHAGGGFGGHGGFGFGGHGHHHHFHHHHHHGHGGEGEFCEECGGEGHHHHDHHHHFFFHFHFFFHBGHHGFGHHHHHGGG?EDHFHHHHBGGHHHHHH2C/BC@FEFG?/AFG
@M02034:409:000000000-BFKT7:1:1105:21022:4645 1:N:0:26
AAAGTCGAGGTGCCTAAAGTGGCAACCCAGACTGAGTGTGCTGTTGGTGGTGTAGAGCTTCCTGTAGCCGCATGGCGTTCGTACTTAAATATGGAACTAACCATTCCAATTTTCGCTGTCTCTTATACACATCTCCGAGCCCACGAGACC
+
BBBBBFBBBBAAFGGGGGGGGGGHHGHGGHFGHHFHHHFGHHHHHHHEFEEFADHEHHHHHGHHHFHHHGGEGGHHGFFGFEGHHHGGFHHGFHGHGHHEHGHHHHHBFHHHHHGGGGGFHHHHHGFHEHHHHHHHFCCDGGHGGGGGGE
@M02034:409:000000000-BFKT7:1:1105:12611:4647 1:N:0:26
AAAGTCGAGGTGCCTAAAGTGGCAACCCAGATGGTTGGTGGTGTAGAGCTTCCTGTAGCCGCATGGCGTTCGTACTTAAATATGGAACTAACCATTCCAATTTTCGCTGTCTCTTATACACATCTCCGAGCCCACGAGACCGTACTAGAT
+
CCCCCFCCCCABGGGGGGGGGGGHHHHGGHHHHHHHGGEGGGGHHHHHHHHHHHHHGHHHGGGGGHHGFGGGGHHHHHGHHHHHHFHHHHHHHHHHHHHHHHHHHGGGGGHHHHHHHHHHHGHHHHHGGGGGGHGGGFGGGFGHDHHHGH
@M02034:409:000000000-BFKT7:1:1105:24714:4670 1:N:0:26
AAAGTCGAGGTGCCTAAAGTGGCAACCCAGACTCATAGTCATGTTGGTGGTGTAGAGCTTCCTGTAGCCGCATGGCGTTCGTACTTAAATATGGAACTAACCATTCCAATTTTCGCTGTCTCTTATACACATCTCCGAGCCCACGAGACC
+
ABBABFBBBBAAGGGGGGGGGGGFHHHGGHHGHHHFFGGHHHHHHHHGGGEFHHHGHHHHHHHHHHHGHGGFGFHHGGGGGGFHHHHHHHHHHFFGHHHGHGHHGHHHEGHHHHGGGGGGHGFHHHHGFHHHHGFGGCCDFFHGGCCGGE
@M02034:409:000000000-BFKT7:1:1105:21000:4670 1:N:0:26
AAAGTCGAGGTGCCTAAAGTGGCAACCCAGACTAAGTGTAAGGTTGGTGGTGTAGAGCTTCCTGTAGCCGCATGGCGTTCGTACTTAAATATGGAACTAATCATTCCAATTTTCGCTGTCTCTTATACACATCTCCGAGCCCACGAGACC
+
BABBBFABDB>AGGFF4AFGGGAGFGHEFGDEEEAGFGGGFHHFGHGAFAEAFFGADGFGHBFGGGHDGGGAAEGGGGGFEEEFFGFEFHHHH3BDGHGF4BBGE?FFGFFHHG@>EEEGHGHHEFBB4FDCFBFGECC//?FFCC?D?<
@M02034:409:000000000-BFKT7:1:1105:21343:4676 1:N:0:26
AAAGTCGAGGTGCCTAAAGTGGCAACCCAGACTCCGGAGATGGTTGGTGGTGTAGAGCTTCCTGTAGCCGCATGGCGTTCGTACTTAAATATGGAACTAACCATTCCAATTTTCGCTGTCTCTTATACACATCTCCGAGCCCACGAGAC
+
BBBBAFBABBAAGGGGGGGGGGGHGHHGGHHGHHHGGGGGHGHHHGFBFDFFGDFGHHHHFHHHGHHEGFGEEGHHEEGGGEHHHHHFHHHHHHDEGHGFFHGHFHHFFGHHHGGGGGDBHHHHHHHHFHHHHHHHE/@/AFGGGGGGG
@M02034:409:000000000-BFKT7:1:1105:19093:4679 1:N:0:26
AAAGTCGAGGTGCCTAAAGTGGCAACCCAGACTCGGAATTGTGTTGGTGGTGTAGAGCTTCCTGTAGCCGCATGGCGTTCGTACTTAAATATGGAACTAACCATTCCAATTTTCGCTGTCTCTTATACACATCTCCGAGCCCACGAGACC
+
BBBCAFABBCABGGGGGGGGGGGHHHHGGHHGHHGGGGGHHHHHHHHFFGGGHHHHHHHHHHHHHHHHHGGFGGHHGGGGGGHHHHHGHHHHHHHHHHHGHHHHHHHHHHHHHHGGGGGHHHHHHHHHHHHFHHFGF@@FGGHGG?CGGF
@M02034:409:000000000-BFKT7:1:1105:9207:4683 1:N:0:26
AAAGTCGAGGTGCCTAAAGTGGCAACCCAGACTCATAAGGTGGTTGGTGGTGTAGAGCTTCCTGTAGCCGCATGGCGTTCGTACTTAAATATGGAACTAACCATTCCAATTTTCGCTGTCTCTTATACACATCTCCGAGCCCACGAGACC
+
AAAAAFABCBABGGGGGGGFGGGHHHHGGEGGHHHGHHGH5FDEFGG21EAFHHHGHFHGFHHHGGHHFGGEEGHGGFFGGEGHHHHGGHHGHFBBEHFHHHBGFFFHBGHFHFGGGGGGHGHHFHHHHFBFGHGBD/BDDGFGGGCDGG
@M02034:409:000000000-BFKT7:1:1105:12879:4698 1:N:0:26
AAAGTCGAGGTGCCTAAAGTGGCAACCCAGACTAGTTAGCGGGTTGGTGGTGTAGAGCTTCCTGTAGCCGCATGGCGTTCGTACTTAAATATGGAACTAACCATTCCAATTTTCGCTGTCTCTTATACACATCTCCGAGCCCACGAGACC
+
BBBBAFAABDABGGGGGGFGGGGHHHHGGHGGHHHFHHHHGGGEFGFEFEEFGFGGHHHHGHHHHHHGHGGGGGHFEGGGGFHHHHHHHHHHHHBFFGFCGHGHHHHFHHHHHHGGGGFHHHHHHHFFFCFFGGGBF@CCGEHGGGGGGE
@M02034:409:000000000-BFKT7:1:1105:8443:4722 1:N:0:26
AAAGTCGAGGTGCCTAAAGTGGCAACCCAGACTGCTCGGCGTGTTGGTGGTGTAGAGCTTCCTGTAGCCGCATGGCGTTCGTACTTAAATATGGAACTAACCATTCCAATTTTCG
+
BCCCCFCCCCAAGGGGGGGGGGGHHHHGGHHGHHFHBFGFFEGGHEAFC1EFA3F5A53A5BFG5@@5@?E/BEC1>>/??>2??FGF3FF4BB33B3GG303B34D44D3F44<
@M02034:409:000000000-BFKT7:1:1105:8513:4731 1:N:0:26
AAAGTCGAGGTGCCTAAAGTGGCAACCCAGACTCCGACTACTGTTGGTGGTGTAGAGCTTCCTGTAGCCGCATGGCGTTCGTACTTAAATATGGAACTAACCATTCCAATTTTCGCTGTCTCTTATACACATCTCCGAGCCCACGAGACC
+
BABBAFBABBAAGGGGGGGGGGGHHHHGGHHGHHHGGGFGHHHGGHGEFGEFGGHGHHHHHHHHHHHHHGGGGGHHGEGGGGHHHHGFHHHHHHFFGHGGHHHHHHHGHHHHHHGGGGGGHHHHHHHHGHFHHHGGECGDFGGGGGCFGF
@M02034:409:000000000-BFKT7:1:1105:15903:4733 1:N:0:26
AAAGTCGAGGTGCCTAAAGTGGCAACCCAGACTAGTAAGAATGTTGGTGGTGTAGAGCTTCCTGTAGCCGCATGGCGTTCGTACTTAAATATGGAACTAACCATTCCAATTTTCGCTGTCTCTTATACACATCTCCGAGCCCACGAGACC
+
BBBCBFCCCDBCGGGGGGGFGGGHHHHGGHHGHHHEGHGHGGFFGFHEFEEFFFGFGHHHHHHHGHGGHEEEEEFFEEEGEEFGGHHHHFGHFHFFHHGFGHFHHHHFHHHHHHG?EGFGHHHFHFFGFGFHHHDGECGDGGHGFGGGGF
@M02034:409:000000000-BFKT7:1:1105:21542:4734 1:N:0:26
AAAGTCGAGGTGCCTAAAGTGGCAACCCAGACTAAGCATCATGTTGGTGGTGTAGAGCTTCCTGTAGCCGCATGGCGTTCGTACTTAAATATGGAACTAACCATTCCAATTTTCGCTGTCTCTTATACACATCTCCGAGCCCACGAGAC
+
CCCCCFCCCDBBGGGGGGGGGGGHHHHGGHH2F3FG3FA33DGGGHHGGGGGHHHHHHHHHHHHHHHHHGGFGGHHGGGGGGHHHHHGHHHHHFHGHHHHHHHHHHHHHHHHHHGGGGFHHHHHHHHHHHGHHHHHGGGGGGHGGGGGG
@M02034:409:000000000-BFKT7:1:1105:11489:4750 1:N:0:26
AAAGTCGAGGTGCCTAAAGTGGCAACCCAGACTACGCAGCCGGTTGGTGGTGTAGAGCTTCCTGTCGCCGCCTGGCGTTCGTACTTAAATATGGAACTAACCATTCCAATTTTCGCTGTCTCTTATACACATCTCCGAGCCCACGAGACC
+
>3AA>DA>@DAABGGEBEGGFGGHHHGFFFFFG3F2E2AEFEGEGEEECEEFGFF5AFGH5GHHG3B1EEE/?1?1EECGGGHHGHFFGG4FF3BE3FEB3FEBGGFFFGHHHBG/CDG12DFHHHB@FC1CFGF<A/<<CFEC?@C.<<
@M02034:409:000000000-BFKT7:1:1105:10768:4754 1:N:0:26
AAAGTCGAGGTGCCTAAAGTGGCAACCCAGACTTGTCTTGAGGTTGGTGGTGTAGAGCTTCCTGTAGCCGCATGGCGTTCGTACTTAAATATGGAACTAACCATTCCAATTTTCGCTGTCTCTTATACACATCTCCGAGCCCACGAGACC
+
BBBABF33>DAACGFGGFGGGCAFCHHEAC2FGFGHGGFFFFHHH22EFGEFHHFGFGHHHFGFFFHHHGGEGEHFEEEFEEFGHHBBGEEGGGFHHHFGHHGHHHHFHEGBGFEAE/?FFFHHHGHHGFFGHHH1E/@/@FFFCCCDGG
@M02034:409:000000000-BFKT7:1:1105:11507:4754 1:N:0:26
AAAGTCGAGGTGCCTAAAGTGGCAACCCAGACTACGCAGCCGGTTGGTGGTGTAGAGCTTCCTGTAGCCGCATGGCGTTCGTACTTAAATATGGAACTAACCATTCCAATTTTCGCTGTCTCTTATACACATCTCCGAGCCCACGAGACC
+
CCBCCFCCBCABGGGGGGGGGGGHHHHGGHHGHHHGGGGGHGGGGGGGGGGFHGHHHHHHHHHHGHHHHGGEEGHHGGGGGFHHHHHGHHHHHHGHHHHGHHHHHHHHHHHHHHGGGGGHHHHHHHHHGGGHHHHGFGGGGGHGGGGGGF
@M02034:409:000000000-BFKT7:1:1105:7207:4772 1:N:0:26
AAAGTCGAGGTGCCTAAAGTGGCAACCCAGACTGAGAAGCCGGTTGGTGGTGTAGAGCTTCCTGTAGCCGCATGGCGTTCGTACTTAAATATGGAACTAACCATTCCAATTTTCGCTGTCTCTTATACACATCTCCGAGCCCACGAGACC
+
BBAAAFAADDAAGGGGFGGGGGGHHHGEGGHGHHHHGHFHHGGFFGGEFEFFFGHFFGHHHEGGFGHHHGGFGGHEFG?FGEFEGHHGFHHFHHFFFFE3FCFHHHEFHHHHHHGGGDCGHFHHGHBFBFFFGFFDFC@CCFFGGFCGGF
@M02034:409:000000000-BFKT7:1:1105:12399:4781 1:N:0:26
AAAGTCGAGGTGCCTAAAGTGGCAACCCAGACTAAGAAGAATGTTGGTGGTGTAGAGCTTCCTGTAGCCGCATGGCGTTCGTACTTAAATATGGAACTAACCATTCCAATTTTCGCTGTCTCTTATACACATCTCCGAGCCCACGAGACC
+
AB@?ADABDB2AEFAGGGGGG4FCFHHAEHEGGFHGFFCCGGHHHHGDFDBFGGHBHHHHHHHFGGFGHGGGGGHHGAEFFACGGHGFHHFHHFEHHHHHHHHHHHHHHHHHHGEGGGEGFHHFHHHGFHHHHHHHECCCDGHGGGGGGG
@M02034:409:000000000-BFKT7:1:1105:23781:4795 1:N:0:26
AAAGTCGAGGTGCCTAAAGTGGCAACCCAGACTCAGCATGGGGTTGGTGGTGTAGAGCTTCCTGTAGCCGCATGGCGTTCGTACTTAAATATGGAACTAACCATTCCAATTTTCGCTGTCTCTTATACACATCTCCGAGCCCACGAGACC
+
BBBBBFBABBAAGGGGGGGFGGGHHHHGGHHGHGGHFHHHHHGEEGGGGGEFGHHFGHHHHHHHHHHGHGGGGGHHGGGGGGHHHHHHHHHHHHGGHHHHHHHHHHHHHHHHHHGGGGEFHHGHHHHHHHGHHGFGGCGFGGHGGGGGGG
@M02034:409:000000000-BFKT7:1:1105:7864:4800 1:N:0:26
AAAGTCGAGGTGCCTAAAGTGGCAACCCAGACTGATGATGCGGTTGGTGGTGTAGAGCTTCCTGTAGCCGCATGGCGTTCGTACTTAAATATGGAACTAACCATTCCAATTTTCGCTGTCTCTTATACACATCTCCGAGCCCACGAGACC
+
CCCCCFBCCCCCGGGGGGGGGGGHHHHGGHHGHHHHHHHHHGGGGGGEFGEFHHHHGHHHHHHHHGHHHGGGGGGFFFGGFEGHHHHGHHGHHHFFHHGFHHBHHHHHHHHHHHGGGGGHHHHHGHHHFGGHHHFHGGGG?FHGGC@GGE
@M02034:409:000000000-BFKT7:1:1105:12757:4801 1:N:0:26
AAAGTCGAGGTGCCTAAAGTGGCAACCCAGACTCCGTTTCTTGTTGGTGGTGTAGAGCTTCCTGTAGCCGCATGGCGTTCGTACTTAAATATGGAACTAACCATTCCAATTTTCGCTGTCTCTTATACACACTCCGAGCCCACGAGACCG
+
BBBBBFBBBBAAGGGGGGGGGGGHHHHGGHHGHHHGHHHHHHHHHHHGFGEFHFHFHHHHHHHHHFHHHGGGGGHFEEEGGGHHHHHGHHGHHHHFGHHHHHFHHHGGHHHHHHGGGGGHHHHHHHHHHHGGHHHGGGGGGHGGGGGGGG
@M02034:409:000000000-BFKT7:1:1105:20069:4808 1:N:0:26
AAAGTCGAGGTGCCTAAAGTGGCAACCCAGACTTATCAGCATGTTGGTGGTGTAGAGCTTCCTGTAGCCGCATGGCGTTCGTACTTAAATATGGAACTAACCATTCCAATTTTCGCTGTCTCTTATACACATCTCCGAGCCCACGAGACC
+
ABBBAFBADBABGGG5FFGFFGGHHHHGGGHGHHHHHHHHHHHFGHEEFEBFHHHHHHHHBGHGFEGFHGGAEGHGGGGGGGHHGHHHFHHHHGBGFHGGFHHHHGFHHHHHHHGGGGEHHFHHHHHHHHGHHHH2CB/@CEEGGGGGGF
@M02034:409:000000000-BFKT7:1:1105:22454:4812 1:N:0:26
AAAGTCGAGGTGCCTAAAGTGGCAACCCAGACTCCGCCTCCTGTTGGTGGTGTAGAGCTTCCTGTAGCCGCATGGCGTTCGTACTTAAATATGGAACTAACCATTCCAATTTTCGCTGTCTCTTATACACATCTCCGAGCCCACGAGACC
+
BBBABFABBB>AGGGGGGGGGFGFGHHGGGHGHHHGGGGGHGHGHHGGGEBFFGHFHHHHHHHFGFHGHGGGGEHHGGGGEGHHHHGHHHFFHFFFHHGHHHHHHHGHGHHHGHGGGGEFHHHGHHHFFGEHHHHGGGG?FGHGGGGGGG
@M02034:409:000000000-BFKT7:1:1105:7871:4818 1:N:0:26
AAAGTCGAGGTGCCTAAAGTGGCAACCCAGACTGATGATTCGGTTGGTGGTGT
+
A??1AF1A1>>AEGGFGGGG1B0ACGHAB0BFGHCG1BGGE/0BE/AB/AEBF
@M02034:409:000000000-BFKT7:1:1105:12755:4822 1:N:0:26
AAAGTCGAGGTGCCTAAAGTGGCAACCCAGACTGAGTCGGATGTTGGTGGTGTAGAGCTTCCTGTAGCCGCATGGCGTTCGTACTTAAATATGGAACTAACCATTCCAATTTTCGCTGTCTCTTATACACATCTCCGAGCCCACGAGACC
+
BCCCCFCCCCABGGGGGGGGGGGHHHHGGHHGHHHHHHGGGGGFHHHGFGEFHFHHHHHHHHHHGHHHHGGGGGHHGGGGGFHHHHHGHHHHHHHHGHGHHHHHHHHHHHHHHHGGGGGHHHHHHHHHGHGHFGGFECCFGGHGGGGGGF
@M02034:409:000000000-BFKT7:1:1105:9655:4832 1:N:0:26
AAAGTCGAGGTGCCTAAAGTGGCAACCCAGACTGAGAGTATGGTTGGTGGTGTAGAGCTTCCTGTAGCC
+
AA>AAFAADB>AFG55GGGGGGGGCG4A2GG2CG3F53B5FBBGGEEABAAFG3F5G5GHHBHH5GFHH
@M02034:409:000000000-BFKT7:1:1105:18871:4833 1:N:0:26
AAAGTCGAGGTGCCTAAAGTGGCAACCCAGACTAAGACGCATGTTGGTGGTGTAGAGCTTCCTGTAGCCGCATGGCGTTCGTACTTAAATATGGAACTAACCATTCCAATTTTCGCTGTCTCTTATACACATCTCCGAGCCCACGAGACC
+
CCCBCFABBCBBGGGGGGGGGGGHHHHGGHHGHHHH3B2AF2EGHHHGGGFFHHHHHHHHHHHHHHHHHGGGGGHHGGGGGGHHHHHHHHHHHHGHHHHHHHHHHHHHHHHHHHGGGGEFFHHHFHHHHHHHHHHHGGGFGGHGGGGGGE
@M02034:409:000000000-BFKT7:1:1105:23372:4839 1:N:0:26
AAAGTCGAGGTGCCTAAAGTGGCAACCCAGACTGATGTGAGGGTTGGTGGTGTAGAGCTTCCTGTAGCCGCATGGCGTTCGTACTTAAATATGGAACTAACCATTCCAATTTTCGCTGTCTCTTATACACATCTCCGAGCCCACGAGACC
+
CCCCCFCCCCBBGGGGGFGGGGGHHHHGGHHGHHHHHFGHHHGEHGGEGGGFGHHFHHHHHHHHGHHHHGGGGGHGFEGGGGHHHHGHHHHHHHHHHHFFHHFHHHHGHHHHHHGGGGGHHHHHHHGHHHHHHHGGFDFCGEHGGGGGGG
@M02034:409:000000000-BFKT7:1:1105:12893:4844 1:N:0:26
AAAGTCGAGGTGCCTAAAGTGGCAACCCAGACTTATAAGATGGTTGGTGGTGTAGAGCTTCCTGTAGCCGCATGGCGTTCGTACTTAAATATGGAACTAACCATTCCAATTTTCGCTGTCTCTTATACACATCTCCGAGCCCACGAGACC
+
CBCCCFCCBBABGGGGGGGGGGGHHHHGGHHGHHHHGHHGHHHGGGGGGGEFHHHHHHHHHHHHHHHHHGGGGGHHGGGGGGHHHHHGHHHHHHHGHHHGHHGHHHGHHHHHHHGGGGGHHHHHHHGHGHFHHHHBECCFGGHGGGGGGF
@M02034:409:000000000-BFKT7:1:1105:14195:4850 1:N:0:26
AAAGTCGAGGTGCCTAAGTGGCAACCCAGACTTATCTTGTTGTTGGTGGTGTAGAGCTTCCTGTAGCCGCATGGCGTTCGTACTTAAATATGGAACTAACCATTCCAATTTTCGTTGTCTCTTATACACATCTCCGAGACCACGAGAC
+
BBBBBFBBBBBBGGGGGBBGG2BFCGGFC2AGHEGH5555AA2FCAA22BA13DAD5D3F35BB5DG3E0A1>CFCE@AAEH1?4EGGEHG43F33@3B313BFGBG4?F4FF/?B?/B4GFG4B44?B33F11B?<@/?F0F//<CE
@M02034:409:000000000-BFKT7:1:1105:7547:4851 1:N:0:26
AAAGTCGAGGTGCCTAAAGTGGCAACCCAGACTCAGCCGGGGGTTGGTGGTGTAGAGCTTCCTGTAGCCGCATGGCGTTCGTACTTAAATATGGAACTAACCATTCCAATTTTCGCTGTCTCTTATACACATCTCCGAGCCCACGAGACC
+
BCCCBFBB@BBBGGGGGGGGGGGHHHHGGHHGHHHHHHGGGGGEEGGEFGEFGGHHHHHHHHHHHFHHHGGGGGHHGEGGGFHGHHHGHHHFHHHHHHGHHHHHHHGHHHHHHHGGGGEFFGHHGHHHHHEBGHHHDCGGGGHGGGGGGC
@M02034:409:000000000-BFKT7:1:1105:8639:4853 1:N:0:26
AAAGTCGAGGTGCCTAAAGTGGCAACCCAGACTCCGCTTTCGGTTGGTGGTGTAGAGCTTCCTGTAGCCGCATGGCGTTCGTACTTAAATATGGAACTAACCATTCCAATTTTCGCTGTCTCTTATACACATCTCCGAGCCCACGAGACC
+
BCCCCFABCCABGGGGGGGGGGGHHHHGGHHGHHHGGGGGHGGGFGGGGGGFHHHFHHHHHHHHHHHHHGGGGGHHGEFGGGHHHHHGHHHHHGHHHHHHHHGHHHHHEHHHHHGGGGGGHHHHHHHHGHFHHHGHGGGGGGHGGGGGGG
@M02034:409:000000000-BFKT7:1:1105:23383:4854 1:N:0:26
AAAGTCGAGGTGCCTAAAGTGGCAACCCAGACTGATGTGAGGGTTGGTGGTGTAGAGCTTCCTGTAGCCGCATGGCGTTCGTACTTAAATATGGAACTAACCATTCCAATTTTCGCTGTCTCTTATACACATCTCCGAGCCCACGAGACC
+
AABA3BAADAAAGFG5FGFGDFFHHHHGGGHFHHBGFDFBGHGABEEBFAEFHGHHHHFFHHHHH5DFFEFEEE1C/EEE11B??F@F3@FFHBGGGHH3EG3FGGFFHHHFF4/EEGFHHFHGB?FHBCFH2BBBC<@C?/?F@@CG/F
@M02034:409:000000000-BFKT7:1:1105:23432:4869 1:N:0:26
AAAGTCGAGGTGCCTAAAGTGGCAACCCAGACTGGTAGGTGGGTTGGTGGGGTAGAGCTTCCTGTAGCCGCATGGCGTTCGTACTTAAATATGGAACTAACCATTCCAATTTTCGCTGTCTCTTATACACATCTCCGAGCCCACGAGACC
+
AAAAAFAAD>AAFCGG1AFGGGGBGHHGGHHCFFHBFGF1BFEEEEAEFE/AEAF1GFHCFHHFHFHFHGC>EEFGEGGGGGGEHHDFHHEGGFGGHHB1GFGGBG2B2>DGHHGGGG<GHBBGFGFGHB11GHDFCCC/CEHGGGGFGG
@M02034:409:000000000-BFKT7:1:1105:19810:4878 1:N:0:26
AAAGTCGAGGTGCCTAAAGTGGCAACCCAGACTTAGAATTAGGTTGGTGGTGTAGAGCTTCCTGTAGCCGCATGGCGTTCGTACTTAAATATGGAACTAACCATTCCAATTTTCGCTGTCTCTTATACACATCTCCGAGCCCACGAGACC
+
CCCCCFBBCBABGGGGGGGGGGFHHHHFGHHDHHBFFDGHH3GHGHCEF2EABAG5DDGFAFFFE55DBEF0EGF10?EGEEFCGGHGFFHDFG3@GCHCGC3GHHFBBFGHHF/FF??GBGFEGGEDGGFCGFFDB?<CGFFEGCCGGF
@M02034:409:000000000-BFKT7:1:1105:13979:4881 1:N:0:26
AAAGTCGAGGTGCCTAAAGTGGCAACCCAGACTTCTAAGACGGTTGGTGGTGTAGAGCTTCCTGTAGCCGCATGGCGTTCGTACTTAAATATGGAACTAACCATTCCAATTTTCGCTGTCTCTTATACACATCTCCGAGCCCACGAGACC
+
AAAAADAB@B>AGGGGGGGGGBFFHHHEGEHGHFH5GG5AG22AE2EAA1ABAEDAFGDGFHH5BGADGEFGEEEGE>EF??FG?GHHHFFE@3BFGGHHHHHGHHHHHFGHGHGGGD<FGHGDG2FFGHHBGFGFDC/BCGHGCG?D?F
@M02034:409:000000000-BFKT7:1:1105:8445:4889 1:N:0:26
AAAGTCGAGGTGCCTAAAGTGGCAACCCAGACTCAGAATAAGGTTGGTGGTGTAGAGCTTCCTGTAGCCGCATGGCGTTCGTACTTAAATATGGAACTAACCATTCCAATTTTCGCTGTCTCTTATACACATCTCCGAGCCCACGAGACC
+
AAA1AFAADD1AFGFFFGGFGD0CCAFAEGEFEGHFDFAFHDFGHFE/AE/BGFGEHFFHHFHFGHHGGGGCEEH>E?EFE?BFFGFBGHEHHFFGGHHHHHHHGHHGHGHHHFG?EGGFGHGGBGFGGHGFCFGBCCGGGEGGCCGGGF
@M02034:409:000000000-BFKT7:1:1105:22074:4890 1:N:0:26
AAAGTCGAGGTGCCTAAAGTGGCAACCCAGACTACGGAGGAGGTTGGTGGTGTAGAGCTTCCTGTAGCCGCATGGCGTTCGTACTTAAATATGGAACTAACCATTCCAATTTTCGCTGTCTCTTATACACATCTCCGAGCCCACGAGACC
+
ABBABFCBBCAAGGGGGGGGGGGHHHHGGHHGH332B2B222BFGHGGGGEFHFHFHHHHHGHHHHHHHGGCEGHHGGGGEGHHHHHHHHGFHHFHHHGGHHFFHHHHHHHHHHFGDDDHFFHHHHGHGHHHHHGFGGGGGGHGGGGGGG
@M02034:409:000000000-BFKT7:1:1105:11636:4894 1:N:0:26
AAAGTCGAGGTGCCTAAAGTGGCAACCCAGACTGTTTATCGTGTTGGTGGTGTAGAGCTTCCTGTAGCCGCATGGCGTTCGTACTTAAATATGGAACTACCATTCCAATTTTCGCTGTCTCTTATACACATCTCCGAGCCCACGAGACCG
+
CCCCBFCCCCAAGGGGGGGGGGGHHHHGGHHGHHHHHHHHHHHHHHHGGGFFHHHGHGHHHHHGFFHHHGGEEGHHGGGGGGFHHHHGHHHHHGGBGHHHHHHHHHHGHHHHGGAFGGHHHHHHHFFHHHHHHGFG@DCCGHGGGGGDGD
@M02034:409:000000000-BFKT7:1:1105:15487:4901 1:N:0:26
AAAGTCGAGGTGCCTAAGTGGCAACCCAGACTCTGATTTATGTTGGTGGTGTAGAGCTTCCTGTAGCCGCATGGCGTTCGTACTTAAATATGGAACTAACCATTCCAATTTTCGCTGTCTCTTATACACATCTCCGAGCCCACGAGACCG
+
AAABAFBBBDAAGGGGGGBGFGFHGHGGHHGHHHGFFGDGHADAAFAAAABBFEDFBFFAEEFBDFGGAAEEEGGGEEFFEGFHGFFGHEHFHGBBFGHGHFHHHFHHFFFHGE>?E<BBFFHFHFFFGFFHHHHECCCDGEFDGGGGEC
@M02034:409:000000000-BFKT7:1:1105:8110:4904 1:N:0:26
AAAGTCGAGGTGCCTAAAGTGGCAACCCAGACTCAGAAGAAGGTTGGTGGTGTAGAGCTTCCTGTAGCCGCATGGCGTTCGTACTTAAATATAGAACTAACCATTCCAATTTTCGCTGTCTCTTATACACATCTCCGAGCCCACGAGACC
+
AAAAAFBABBABGGGFGGGGGGGHHHHGGGHGH3EGG5GHH3FFGHGEFEEFGHHHHHHHHHHHGHHHHGGEEGHHGGGGGGHHHHHFHHHH4FFFFHHGHHFHHHGHHHHHHHGGGGGHHHHHFHHHGHHHHHDFDD@DGGGGGGFGGA
@M02034:409:000000000-BFKT7:1:1105:10098:4911 1:N:0:26
AAAGTCGAGGTGCCTAAAGTGGCAACCCAGACTGGGGGGGGGTT
+
DDDDDFCCCBBCGGGGGGGGGGGHHHHGGHHGHGA22A/CF--;
@M02034:409:000000000-BFKT7:1:1105:9193:4918 1:N:0:26
AAAGTCGAGGTGCCTAAAGTGGCAACCCAGACTACTCTGCCGGTTGGTGGTGTAGAGCTTCCTGTAGCCGCATGGCGTTCGTACTTAAATATGGAACTAACCATTCCAATTTTCGCTGTCTCTTATACACATCTCCGAGCCCACGAGACC
+
CCCCCFBCCCABGGGGGGGGGGGHHHHGGHHGHHHHHHHHHGGGGGGGFGEFHFHGHHHHHHHHHGHFHGGGGGHFGGGGGGHHHHHHHHHHHHHEHHGHGHGHGHGHHHHHHHGGGGGHHHHHHHGHFHHHHHHFGCGGGGFGGGCFGG
@M02034:409:000000000-BFKT7:1:1105:10083:4921 1:N:0:26
AAAGTCGAGGTGCCTAAAGTGGCAACCCAGACTGTGGGGGGGTT
+
AAAAA@A3>A>ACGGGGGGGGGGEFG4EFAGFH335BE2?E--;
@M02034:409:000000000-BFKT7:1:1105:21022:4923 1:N:0:26
AAAGTCGAGGTGCCTAAAGTGGCAACCCAGACTCTTCCGCCTGTTGGTGGTGTAGAGCTTCCTGTAGCCGCATGGCGTTCGTACTTAAATATGGAACTAACCATTCCAATTTTCGCTGCTCTTATACACATCTCCGAGCCCACGAGACCG
+
CCCCCFCCCCAAGGGGGGGFGGGHHHHGGHHGHHHHHHEGGGHHHGGEFFEFHGHHHGHHHGHHFGGHHFCEEFHHEEFFGFGHHGGFHHHGHG3FGGGFHHHFHHGDGHHHHFGGGGGGHHHGHHFFFFCHHFFGCFGCFHGGGGGGFF
@M02034:409:000000000-BFKT7:1:1105:23302:4926 1:N:0:26
AAAGTCGAGGTGCCTAAAGTGGCAACCCAGACTTATCGTAAGGTTGGTGGTGTAGAGCTTCCTGTAGCCGCATGGCGTTCGTACTTAAATATGGAACTAACCATTCCAATTTTCGCTGTCTCTTATACACATCTCCGAGCCCACGAGACC
+
A@ABAFAADDAAGGGGG4BBAEFHGHFGGAGGHGG5FHGG22AFGHFEFG?FGGFHFFFEGGHHGFHFFEE>E>FHFGFFGGCFFBGG3B4GF3BECGG3B?EGEFGFHHHHHG/EF?EGBGEGGF3GBCBB2DD2?<//BF/F?C?/<F
@M02034:409:000000000-BFKT7:1:1105:16287:4930 1:N:0:26
AAAGTCGAGGTGCCTAAAGTGGCAACCCAGACTTCGATGAAGGTTGGTGGTGTAGAGCTTCCTGTAGCCGCATGGCGTTCGTACTTAAATATGGAACTAACCATTCCAATTTTCGCTGTCTCTTATACACATCTCCGAGCCCACGAGACC
+
CCDDCFCCCBAAGGGGGGGGGGGHHHHGGHHGHBHGHHHHHHGFHGEEAEECFEGBDFGGHHHHHFFFGFGCFGFAEEEGGEFGHHHFHHHFFE33GHHFFE3GFHGFHGEHEGGGGC?FGFHFEGHHHHHBHHHFDCCGCGGGF@/EFF
@M02034:409:000000000-BFKT7:1:1105:18819:4944 1:N:0:26
AAAGTCGAGGTGCCTAAAGTGGCAACCCAGACTATGAAGCCGGTTGGTGGTGTAGAGCTTCCTGTAGCCGCATGGCGTTCGTACTTAAATATGGAACTAACCATTCCAATTTTCGCTGTCTCTTATACACATCTCCGAGCCCACGAGACC
+
CCCCCFCCBCBCGGGGGGGGGGGHHHHGGHHGHHHHHHHHHGGGGGGEFGEFGHHHHHHHHHHHHHHGHGGGGGHHGFGGGFHHHHHHHHHHHHHHHHHHHHHHHHHHHHHHHHGGGGGHHHHHHHHHHHHHHHHHF?GGGGHGGCGGGG
@M02034:409:000000000-BFKT7:1:1105:11418:4960 1:N:0:26
AAAGTCGAGGTGCCTAAAGTGGCAACCCAGACTCAGATGTCGGTTGGTGGTGTAGAGCTTCCTGTAGCCGCATGGCGTTCGTACTTAAATATGGAACTAACCATTGCAATTTTCGCTGTCTCTTATACACATCTCCGAGCCCACGAGA
+
AAABAFABBB?AGEGGGGGFGFDHHHHGGHHGHHGHDFGAGEE?AEFABFEFFFDAF5GHDFGGFFB53EFEEFFCEEGAFFHCGE@FGDE4GB33BFDC3CBFG4BFFGHHG4>/EFEF3?BFFB3B3?DFGGF2??CBDFHE?<@D
@M02034:409:000000000-BFKT7:1:1105:23072:4966 1:N:0:26
AAAGTCGAGGTGCCTAAAGTGGCAACCCAGA
+
CCCCCFBCBCABGGGGGGGGGGGHHHHGGHH
@M02034:409:000000000-BFKT7:1:1105:24411:4974 1:N:0:26
AAAGTCGAGGTGCCTAAAGTGGCAACCCAGACTAAGCTGCCGGTTGGTGGTGTAGAGCTTCCTGTAGCCGCATGGCGTTCGTACTTAAATATGGAACTAACCATTCCAATTTTCGCTGTCTCTTATACACATCTCCGAGCCCACGAGACC
+
ABBAAFAABBAAGGGFEGGFGDFGFHHGFHHGHHHHGHHHHGGGEEGBFGFFHGHFFHHHHFHFHHGHHGGCFEHGEEGGGEGHHHGFFGFHHHFFFHGFHHHHHHGHHHHHHHGGGGCHHHHHHHHHFGHHFHGFG@CCGGGGGC@DGF
@M02034:409:000000000-BFKT7:1:1105:11429:4975 1:N:0:26
AAAGTCGAGGTGCCTAAAGTGGCAACCCAGACTCAGATGTCGGTTGGTGGTGTAGAGCTTCCTGTAGCCGCATGGCGTTCGTACTTAAATATGGAACTAACCATTCCAATTTTCGCTGTCTCTTATACACATCTCCGAGCCCACGAGACC
+
BCBBCFCCCCABGGGGGGGGGGGHHHHGGHHGHHHHHHHHHHGGFGFEFGEFGHHFHHHHHHHHHHHHHGGEFGHHGGGGGFHHHHHFHHHHHHEFHHHHHHHHGHHGFGHHHHGGGGFHHHHHGHHHGHHHHHHGGCGGGGHGGGGGGG
@M02034:409:000000000-BFKT7:1:1105:24523:4984 1:N:0:26
AAAGTCGAGGTGCCTAAAGTGGCAACCCAGCTTATTTGGTTGTTGGT
+
AAAAAF1A>A>>FGGGGGGG1FFFHHHGGHHFGHHHFHGEFEFHF/E
@M02034:409:000000000-BFKT7:1:1105:24542:4986 1:N:0:26
AAAGTCGAGGTGCCTAAAGTGGCAACCCAGCTTATTTGGTTGTTGGTGGTGTAGAGCTTCCTGTAGCCGCATGGCGTTCGTACTTAAATATGGAACTAACCATTCCAATTTTCGCTGTCTCTTATACACATCTCCGAGCCCACGAGACCG
+
BBBBBFBBD>AAGGGGGGGGGGGHHHHGGHH3GGBHFHH2GEEGGHAFEBFGDFAAGHHFG5FGFFGFE00EEGFGFGEEGFEHGFFFHHHFH33FFFF3G3BF?GEHHGHH4E?EF<BFFFG4FBFFGFHHHGHGCDGCEGFG/@A?AD
@M02034:409:000000000-BFKT7:1:1105:8076:4988 1:N:0:26
AAAGTCGAGGTGCCTAAAGTGGCAACCCAGACTCCTGCTTTGGTTGGCGGTGTAGAGCTTCCTGTAGCCGCATGGCGTTCGTACTTAAATATGGAACTATCCATTCCAATTTT
+
1AAAABAA?DAAGGGEAFGFGBFBFGHCEGHFHGHGBF1BD1AAFEE1/AA/AEB21FGHBBGFF2FG1AE/BEH0>/>FE/B>/2F1>F2BDB11CFG2B02>>B>2B1FGH
@M02034:409:000000000-BFKT7:1:1105:21786:5005 1:N:0:26
AAAGTCGAGGTGCCTAAAGTGGCAACCCAGACTCCGACGCCTGTTGGTGGTGTAGAGCTTCCTGTAGCCGCATGGCGTTCGTACTTAAATATGGAACTAACCATTCCAATTTTCGCTGTCTCTATACCATCTCCGAGCCCACGAGACCGT
+
BCCCBFBCCCBCGGGFFGGFGGGHHHHGGHHGHHHGGGGGGHHHHHHGEFFGHHHFGGHHFHHGGHHFFGGEGGHAEEEGGGHHHHHGHHHFGHFFGHGHFEDGEHFGHHHHHHGGGGGGHHHHHFEDFHHHHGGCDCGGHGGGGGGGGE
@M02034:409:000000000-BFKT7:1:1105:24191:5016 1:N:0:26
AAAGTCGAGGTGCCTAAAGTGGCAACCCAGACTGCGTTGCTGGTTGGTGGTGTAGAGCTTCCTGTAGCCGCATGGCGTTCGTACTTAAATATGGAACTAACCATTCCAATTTTCGCTGTCTCTTATACACATCTCCGAGCCCACGAGACC
+
CCCCCFCBCCAAFFGGFFGGGGGHGHHGGHHGHHGGAEGGHHHHHGGEFEEFGHHFHHHHFHHHHGHGHGGGGGHFEEFGGEGHHHHGHHHHHHGGGHGFGHFHHFFFDHHHHHEGGGEGHHGFGFDDGHHGCGFDDCFCCEGFGGGGGF
@M02034:409:000000000-BFKT7:1:1105:20759:5017 1:N:0:26
AAAGTCGAGGTGCCTAAAGTGGCAACCCAGACTTATAAGAAGGTTGGTGGTGTAGAGCTTCCTGTAGCCGCATGGCGTTCGTACTTAAATATGGAACTAACCATTCCAATTTTCGCTGTCTCTTATACACATCTCCGAGCCCACGAGACC
+
BBCCCFCCBCCCGGGGGGGGGGGHHHHGGHHGHHHHHGHHGHFFFGGEFGFFGGHFGHHHHHHHGHHFHGGGGGHHGGGGGFGHHHHHHHHHHHFFHHHHHHGHHHGGHHHHHHGGGGGHHHHHHHHHHHHGHHHGGD?FGGHGGCGDGG
@M02034:409:000000000-BFKT7:1:1105:8797:5019 1:N:0:26
AAAGTCGAGGTGCCTAAAGTGGCAACCCAGACTGCTACTGCGGTTGGTGGTGTAGAGCTTCCTGTAGCCGCATGGCGTTCGTACTTAAATATGGAACTAACCATTCCAATTTTCGCTGTCTCTTTACACATCTCCGAGCCCACGAGACCG
+
BBBBBFBBBBBBGGGGGGGGGGGHHHHGGHHGGFHHHHHFHEEGEEEEFEEFHHHGFHGHHHHHHHHHHGGGGGHHGGGGGGFHHHHGHHHGFHGHGHHGHHHHGHHHEGHHHHGGGGGHHGHHHFGHFFHGHDGGCCCGGHGGGGGGGC
@M02034:409:000000000-BFKT7:1:1105:11871:5020 1:N:0:26
AAAGTCGAGGTGCCTAAAGTGGCAACCCAGACTCAGCAGCGTGTTGGTGGTGTAGAGCTTCCTGTAGCCGCATGGCGTTCGTACTTAAATATGGAACTAACCATTCCAATTTTCGCTGTCTCTTATACACATCTC
+
A?A3>FBBBB>4GGGGA4FGGFEFGHGGGHHGBHHFHHGGGGDECFE1AEEAFBHGF5DCB3FGGGHD3EE@EEGAEEEGE1CAGHFHFHGBFG33?FB33?3BDFGFGHFHHGG/EE/3?BBGE2BG21?F1FG
@M02034:409:000000000-BFKT7:1:1105:9281:5025 1:N:0:26
AAAGTCGAGGTGCCTAAAGTGGCAACCCAGACTAATATTACGGTTGGTGGTGTAGAGCCTCCTGTAGCCGCATGGCGTTCGTACTTAAATATGGAACTA
+
BBBBAFABD2ABGGGGGGGGGGGGHHHGGDCFHGFFDDGGF2AG22AAA?EC13D5A51B2BBG55FBBEE0F?11>>EC?>2??GHGBBF4F@33BCF
@M02034:409:000000000-BFKT7:1:1105:19591:5031 1:N:0:26
AAAGTCGAGGTGCCTAAAGTGGCAACCCAGACTCCGAAGACTGTTGGTGGTGTAGAGCTTCCTGTAGCCGCATGGCGTTCGTACTTAAATATGGAACTAACCATTCCAATTTTCGCTGTCTCTTATACACATCTCCGAGCCCACGAGAC
+
BBBBBFBB@BABGGGGGGGGGGGFHHHGGHHGFFGEAEEDFGHHHHHAFFEFGFGFHHHHHHHHFFHHHGGEGEH?EEGFGEHHHHHHHHGHHHGHHHHHHHHHFHHEGFGHHFGGGEEGFHHFHHHHHHHFGHGFDC@CDGEGGGFGG
@M02034:409:000000000-BFKT7:1:1105:11887:5038 1:N:0:26
AAAGTCGAGGTGCCTAAAGTGGCAACCCAGACTCAGCAGCGTGTTGGTGGTGTAGAGCTTCCTGTAGCCGCATGGCGTTCGTACTTAAATATGGAACTAACCATTCCAATTTTCGCTGTCTCTTATACACATCTCCGAGCCCACGAGACC
+
AAAAAFAADDAAFGGGGGGGGGGHGHHGGHHGHHHHHHHHGEGEGHHGFGFFGHHGHHHHHHHGFFHHHGGGGGHGGGGGGEHHHHFHHHHFHHHHFHFGHEFHEFFHHHHHHHGEGC?FFFHHFHEHGH2CCGFGFCGCGGHGGFFGGG
@M02034:409:000000000-BFKT7:1:1105:18647:5046 1:N:0:26
AAAGTCGAGGTGCCTAAAGTGGCAACCCAGACTAGTTTGC
+
BBBBBFABBBBBGGGGGGGGGGGHHHHGGHHGHD35B555
@M02034:409:000000000-BFKT7:1:1105:24548:5051 1:N:0:26
AAAGTCGAGGTGCCTAAAGTGGCAACCCAGACTTCGCCTCAGGTTGGTGGTGTAGAGCTTCCTGTAGCCGCATGGCGTTCGTACTTAAATATGGAACTAACCATTCCAATTTTCGCTGTCTCTTATACACATCTCCGAGCCCACGAGACC
+
ABBBCFCCCD>AGGGGGGFGGGGHHHHGGHHGHHGGGGGGHGHGGHGEFGEFHGHGHHHHHGHHHHHHHGGGGGHHGGGGGFHHHHHHHHHHHHHHGHGFHHHHHHGGHHHHHHGGGGGHHHHHHHHHFHFHHHGGGCGGGGHGGGGGGG
@M02034:409:000000000-BFKT7:1:1105:9224:5058 1:N:0:26
AAAGTCGAGGTGCCTAAAGTGGCAACCCAGACTGATTTTGTGTTGGTGGTGTAGGAGCTTCCTGTAGCCGCATGGCGTTCGTACTTAAATATGGAACTAACCATTCCAATTTTCGCTGTCTCTTATACACATCTCCGAGCCCACGAGACC
+
ABAABFBBBBABGGGF4BGGGGGHHHHGGHHGHHHHHGHHGHHHHHEFEEFGHHHHHHHHHGHHHHHGHGGGGGHGFGGGGGHHHHGFHHHHHHGGHHGGHHGHFHGGFGHHHHGFGGGHHHHHHHGHFHDHHHDFDFFGFGHGGCGDGG
@M02034:409:000000000-BFKT7:1:1105:11649:5059 1:N:0:26
AAAGTCGAGGTGCCTAAAGTGGCAACCCAGACTTCTTTTTCTGTTGGTGGTGTAGAGCTTCCTGTAGCCGCATGGCGTTCGTACTTAAATATGGAACTAACCATTCCAATTTTCGCTTCTCTTATACACATCTCCGAGCCCACGAGACCG
+
BBBBBFBBBBAAGGGGGGGGGGGHHHHGGHHGHHHHHHHHHHHHHHGGGGGGGHHHHGHHBGHHHGHHHGGEEGHHGGGGGGHHHHHGFGHHHEF3FHFGHHFHHHFHHHHHHHGGGHGHHHHGHHFHGFHHHHHGGGGGFHGGFGGGGC
@M02034:409:000000000-BFKT7:1:1105:14956:5062 1:N:0:26
AAAGTCGAGGTGCCTAAAGTGGCAACCCAGACTAAGAAGCAGGTTGGTGGTGTAGAGCTTCCTGTAGCCGCATGGCGTTCGTACTTAAATATGGAACTAACCATTCCAATTTTCGCTGTCTCTTATACACATCTCCGAGCCCAC
+
A?AB3DABBB2AGGGGGGGFGFEGFGFGGCGFHHHFHBE33B22B22AAE1C1BG5GFHHFHH55FFGGE0>A??B>EEF>?CHEFHF3GBFFDFDF3D3BFG334B44B3BGHEE<E<F44?B4B3B3BDC??D?C@/>D/FG
@M02034:409:000000000-BFKT7:1:1105:7224:5063 1:N:0:26
AAAGTCGAGGTGCCTAAAGTGGCAACCCAGACTCATAATCAGGTTGGTGGTGTAGAGCTTCCTGTAGCCGCATGGCGTTCGTACTTAAATATGGAACTAACCATTCCAATTTTCGCTGTCTCTTATACCATC
+
BBBCBFABBCCCGGGGGGGGGGGHHHHGGHHGHHBDG5F5FFGGHHGEFGEFHHHHHHHHHHHHHHHHHGGFGGHHGGGGGGHHGHHHHHHHHHHHHHHGHHGHHHHHHHHHHHGGGGE3F4FEBG43BGHH
@M02034:409:000000000-BFKT7:1:1105:18310:5064 1:N:0:26
AAAGTCGAGGTGCCTAAAGTGGCAACCCAGACTAAGGG
+
CCCCCFBCBCBBGGGGGGGGGGGHHHGGGHHGHC33BG
@M02034:409:000000000-BFKT7:1:1105:23877:5067 1:N:0:26
AAAGTCGAGGTGCCTAAAGTGGCAACCCAGACTTCTTGGTTTGTTGGTGGTGTAGAGCTTCCTGTAGCCGCATGGCGTTCGTACTTAAATATGGAACTAACCATTCCAATTTTCGCTGTCTCTTATACACATCTCCGAGCCCACGAGACC
+
ABAAAFABBBAAFGGGGGGGGFFFGHHGDDHGFHHHHHGHFHGHHGHEFGAFGDGAGDGHHGHGHFGFHGGEEGHHGGCFGEGFHHGFHHHHHEBGFHHHHHGHHHGFHHHHHHGGGGEHHFHHGHHDGHGGFGFFE/CCGGHGGCCGGF
@M02034:409:000000000-BFKT7:1:1105:7238:5074 1:N:0:26
AAAGTCGAGGTGCCTAAAGTGGCAACCCAGACTCAGAA
+
BBBBBFAABBABGFGGFGGGGGGHFHHGGHHGH333B5
@M02034:409:000000000-BFKT7:1:1105:14970:5075 1:N:0:26
AAAGTCGAGGTGCCTAAAGTGGCAACCCAGACTAAGAAGAAGGTTGGTGGTGTAGAGCTTCCTGTAGCCGCATGGCGTTCGTACTTAAATATGGAACTAACCATTCCAATTTTCGCTGTCTCTTATACACATCTCCGAGCCCACGAGACC
+
BBCCAFBCCCBBGGGGGGGGGGGHHHHGGHGFHGHHHHHHHHHEHHGEFFEFGFHFHHHHHHHFGFHGHEFEEFHFEEEFEEFCFHHFHHHHHFFFFHGFGHFHHHHHGHHHHHGGGGEFHHGHFFGGFFFHGHHFCBFCCGHGGGGGGF
@M02034:409:000000000-BFKT7:1:1105:11647:5077 1:N:0:26
AAAGTCGAGGTGCCTAAAGTGGCAACCCAGACTTCTTTTTCTGTTGGTGGTGTAGAGCTTCCTGTAGCCGCATGGCGTTCGTACTTAAATATGGAACTAACCATTCCAATTTTCGCTTCTCTTATACACATCTCCGAGCCCACGAGACCG
+
A3AAAFABDBBBGGGGGGGGGGGHFGGGGHGGHHHHHHHHHHHGHHHGEAEGHGHHHHHGHGHHHGHHGGGGFGHGGGGGFGFHHHGEHHHGHGFFFGEFHHGHGHHHHHHHHHGGFHGEGHHFHGGFFHHHHFFD/>?@FFEDC/DDFC
@M02034:409:000000000-BFKT7:1:1105:15950:5105 1:N:0:26
AAAGTCGAGGTGCCTAAAGTGGCAACCCAGACTACGAATAAGGTTGGTGGTGTAGAGCTTCCTGTAGCCGCATGGCGTTCGTACTTAAATATGGAACTAACCATTCCAATTTTCGCTGTCTCTTATACACATCTCCGAGCCCACGAGACC
+
AABBBFCCCCAAGGGGGGGGGGGHHHHGGHHFHHGEEFFFHHHFGFEEEEEF1DG5EGHHFFHGG5GDFEECFGH1EEE?EFFGHHHHHHGGGFDBBGFEGABGHDFBGGHHHDEEFE/BFGFD3DFD32F2FGBGFCCF<FAFCGGGG?
@M02034:409:000000000-BFKT7:1:1105:8381:5112 1:N:0:26
AAAGTCGAGGTGCCTAAAGTGGCAACCCAGACTTTGAGGCGGGTTGGGG
+
CCCCCFBCCBAAGGGGGGGGGGGGHHHGGHHGHFGE5A2AAAEFFE00>
@M02034:409:000000000-BFKT7:1:1105:18009:5115 1:N:0:26
AAAGTCGAGGTGCCTAAAGTGGCAACCCAGACTCGGTGGATGGTTGGTGGTGTAGAGCTTCCTGTAGCCGCATGGCGTTCGTACTTAAATATGGAACTAACCATTCCAATTTTCGCTGTCCTTATACACATCCCGAGCCCACGAGACCGT
+
ABBBAFA@DD>AAEGF4GGFGGGCC44AFGDDGEFEGGGGHBGGGG?EFFEFGFG5FEGHHFGFGFE5FEEEEGH1EEGEFFBHHHFFFG4BGHBF3F3CBF3FHDGFFGGHHFEEG?G112B2FD22B1B1?/?/>/><?/CCDDC.<A
@M02034:409:000000000-BFKT7:1:1105:22082:5120 1:N:0:26
AAAGTCGAGGTGCCTAAAGTGGCAACCCAGACTCCGCCTCTTGTTGGTGGTGTAGAGCTTCCTGTAGCCGCATGGCGTTCGTACTTAAATATGGAACTAACCATTCCAATTTTCGCTGTCTCTTATACACATCTCCGAGCCCACGAGACC
+
CCCCCFCCBCABGGGGGGGGGGGHHHHGGHHGHHHGGGGGHHHHHHHGGGFFHHHHHHHHHHHHHHHHHGGGGGHHGGGGGGHHHHHGHHHHHGGHGHHHHHHHGHGGGGHHHHGGGGGHHHHHHHHHHHHGGHHHGGGGGGHGGGCGFG
@M02034:409:000000000-BFKT7:1:1105:6786:5120 1:N:0:26
AAAGTCGAGGTGCCTAAAGTGGCAACCCAGACTAAGTCGAGGGTTGGTGGTGTAGAGCTTCCTGTAGCCGCATGGCGTTCGTACTTAAATATGGAACTAACCATTCCAATTTTCGCTGTCTCTTATACACATCTCCGAGCCCACGAGACC
+
AAAAAF?A1A>>1CGGFAGB1DFBAGCC0FHGGGGGHH?CEEEABECBAEABGHFAFDGGGBGHHFHDGEGGGEHGEGGFE?CHEHFFHHHBGHGEFHF1ECGHHHF2FGHBBGGGGGCGHHHHHHEHHHBBGG@1CCGGGGEGCCCCGG
@M02034:409:000000000-BFKT7:1:1105:19538:5123 1:N:0:26
AAAGTCGAGGTGCCTAAAGTGGCAACCCAGACTTTTGATCCTGTTGGTGGTGTAGAGCTTCCTGTAGCCTCATGGCGTTCGTACTTAAATATGGAACTAACCATTCCAATTTTCGCTGTCTCTTATACACATCTCCGAGCCCACGAGACC
+
BABBBFBADBA@GGGGGGGGGFGHHHHGGHHGHHHHHGHHHHGGHHHEFEEFHGHDGGFHHGHHHHHGFHHHGFHHGGGGGGFHFHGFGGFHHHBFHHFGHHHHHHHEFGHHHHGGGGGHHGHHBGHHHGFHFGFFFB/@DGEFCG@DDF
@M02034:409:000000000-BFKT7:1:1105:19519:5127 1:N:0:26
AAAGTCGAGGTGCCTAAAGTGGCAACCCAGACTTTTGATCCTGTTGGTGGTGTAGAGCTTCCTGTAGCCTCATGGCGTTCGTACTTAAATATGGAACTAACCATTCCAATTTTCGCTGTCTCTTATACACATCTCCGAGCCCACGAGACC
+
BBBBBFBBBBBBGGGGGGGGGGGHFHHGGEEFHHHHHGHHHHHHHHHEFDEFHHHHHHHHHHHHGHHEGHHGGFH1EGGEFFHHHHHDGHHFGH3GGHHF3?3GHHFFGGHFHGEEFFFHHGHHHHFGHHHFHGGGGFDGGGHGCGGGFG
@M02034:409:000000000-BFKT7:1:1105:19968:5129 1:N:0:26
AAAGTCGAGGTGCCTAAAGTGGCAACCCAGACTAAGAAGGTGGTTGGTGGTGTAGAGCTTCCTGTAGCCGCATGGCGTTCGTACTTAAATATGGAACTAACCATTCCAATTTTCGCTGTCTCTTATACACATCTCCGAGCCCACGAGACC
+
BBCCBFCCCCCCGGGGGGGGGGGHHHHGGHHGHHHHHHHHFGGFGGGEFEAFGHHGHHHHHHHHGGHHHGGEGEHGFGGGGFHHHHGHHHHHHHGFHHGHHHGHHHHGHHHHHHGFGGEHHHHHHHGHHHHHGHHGGCGCGGGGGGGGGE
@M02034:409:000000000-BFKT7:1:1105:19950:5133 1:N:0:26
AAAGTCGAGGTGCCTAAAGTGGCAACCCAGACTAAGAAGG
+
1>AA1FAA1>1AFGGFFDF31FF0BCGGCFEGHHHHHHHG
@M02034:409:000000000-BFKT7:1:1105:8198:5136 1:N:0:26
AAAGTCGAGGTGCCTAAAGTGGCAACCCAGACTAAGAATAATGTTG
+
AAAABFBBDBABGGGGGGGGGFGGHHGGGHHGHHHHBFGA5FBFFG
@M02034:409:000000000-BFKT7:1:1105:8954:5141 1:N:0:26
AAAGTCGAGGTGCCTAAAGTGGCAACCCAGACTTTTGTGCTGGTTGGTGGTGCAGTGC
+
ACBBCFCCCCBCGGGGGGGGGGGHHHHGGHDFHBHHHAGGGHHHHG2B21EF33D535
@M02034:409:000000000-BFKT7:1:1105:10960:5146 1:N:0:26
AAAGTCGAGGTGCCTAAAGTGGCAACCCAGACTTCGTAGCGGGTTGGTGGTGTAGAGCTTCCTGTAGCCGCATGGCGTTCGTACTTAAATATGGAACTAACCATTCCAATTTTCGCTGTCTCTTATACACATCTCCGAGCCCACGAGACC
+
CCCCBFCBCBAAGGGGGGGGGGGHHHHGGHHFHHFFFGFFGGGGGGGFCFEFFEHBF53GFGHHGFHFGFG@EEHBEEFGFEBHHHHHGHFGGFBDFGGFGHBGFHHFFGHHGEFGGG?DHHHGFHHDFFGHHDGFEDGGGGHA?DGGGF
@M02034:409:000000000-BFKT7:1:1105:20956:5176 1:N:0:26
AAAGTCGAGGTGCCTAAAGTGGCAACCCAGACTGATGCGGAGGTTGGTGGTGTAGAGCTTCCTGTAGCCGCATGGCGTTCGTACTTAAATATGGAACTAACCATTCCAATTTTCGCTGTCTCTTATACACATCTCCGAGCCCACGAGACC
+
BABCAFBACCCCGGGGGGGGGGGHHHGGGHHGHHGHHHGGEFGEHGGEFEEFGFHGHHHHHHHHHHHHHGGFGGHHFGGGGFHHGHHHHHHHHHFHHHHHHHHGHHHHFHHHHHGGDGGHHHHHFHHFFHHHHHHFD@CDGGHGGGGGGC
@M02034:409:000000000-BFKT7:1:1105:21295:5176 1:N:0:26
AAAGTCGAGGTGCCTAAAGTGGCAACCCAGACTAAGGCTCTTGTTGGGCTTGTAGAGC
+
BCCCBFAACCCCGGGGGGGFGGGHHHHGGHHGH33B33B2BFGH5F2E22BA15F555
@M02034:409:000000000-BFKT7:1:1105:12478:5180 1:N:0:26
AAAGTCGAGGTGCCTAAAGTAGCAACCCAGACTCCTACTCTGGTTGGTGGTGTAGAGCTTCCTGTAGCCGCATGGCGTTCGTACTTAAATATGGAACTAACCATTCCAATTTTCGCTGTCTCTTATACACATCTCCGAGCCCACGAGACC
+
CBCCCFCCCCBBGGGGGGGGGGHHHHHGGHHGHHHHHHHHHHHHHGGGFGFFHHHHHHHHHGHHHHHHHGGGGGHHGGGGGGGHHHHHHHGHHHHHHHGGHHGHHHGGHHHHHHGGGGGGGHHHHHHHGHFHHHGGGCCDGGHGGGGGGE
@M02034:409:000000000-BFKT7:1:1105:19898:5180 1:N:0:26
AAAGTCGAGGTGCCTAAAGTGGCAACCCAGACTACGTATCAGGTTGGTGGTGTAGAGCTTCCTGTAGCCGCATGGCGTTCGTACTTAAGTATGGAACTAACCATTCCAATTTTCGCTGTCTCTTATACACATCTCCGAGCCCACGAGACC
+
AABCBFCCCBBBGGGGGGGGGGGHHHHGGHHGHHHGGHHHHHHFGHGEFGFFGHHHHHHHHHHHHHHHHGGGGGHHGGGGGFHHHHHH4GHHHHHHHHGFHHGHHHHHHHHHHHGGGGGHHHHHHHGHHHGHHHHHGGGGGGHGGGGGGF
@M02034:409:000000000-BFKT7:1:1105:12987:5182 1:N:0:26
AAAGTCGAGGTGCCTAAAGTGGCAACCCAGACTAATGCGACTGTTGGTGGTGTAGAGCTTCCTGTAGCCGCATGGCGTTCGTACTTAAATATGGAACTAACCATTCCAATTTTCGCTGTCTCTTATACACATCTCCGAGCCCACGAGACC
+
AAA>AF@BDBBBGGGGGGGGGGFFFHHGGGHCFHHHHGFEGGGHGHEFEEAAGEFGFHHHHFHFHHHHHGFCGGHHGGCFGECHHHHHHFHHHHEGFFGHHHHHHHHFHHHHHHGGGCEGFHGHHHHGFHGHHHHDB@?@BFHGGGGGGF
@M02034:409:000000000-BFKT7:1:1105:9583:5184 1:N:0:26
AAAGTCGAGGTGCCTAAAGTGGCAACCCAGACTAAGAATCAGGTTGGTGGTGTAGAGCTTCCTGTAGCCGCATGGCGTTCGTACTTAAATATGGAACTAACCATTCCAATTTTCGCTGTCTCTTATACACATCTCCGAGCCCACGAGACC
+
BBBBBFBBBBABGGGGGGGGGGGHHHHGGHHGHHHHHFFHFHHHF2EEFGGFHHHFFHFHHHHHHHHGHGGGGGHEGEFGGEFGHHGGHHGHHFHFGHHHGHFHHHHH4FGHHHFGGFGHHGHHHHHHHHGHHHHHGCGGCGHG/@CGFG
@M02034:409:000000000-BFKT7:1:1105:14470:5184 1:N:0:26
AAAGTCGAGGTGCCTAAAGTGGCAACCCAGACTTGTTATTGTGTTGGTGGTGTAGAGCTTCCTGTAGCCGCATGGCGTTCGTACTTAAATATGGAACTAACCATTCCAATTTTCGCTGTCTCTTATACACATCTCCGAGCCCACGAGACC
+
AABBBFCCCCABGGGGGGGGGGGHHHHGGHHGHHHHHHHGHHHGHHHFFEBFFDGEHHHHGHHFGFHFGEEEEEHBEFGFFFEFGHGFHHFHGHEEGGFFGF3GHHHFFHHHH4EEFGFDHHGHFHFFBFDHFGF2??D>CFFFCCDF?=
@M02034:409:000000000-BFKT7:1:1105:7033:5190 1:N:0:26
AAAGTCGAGGTGCCTAAAGTGGCAACCCAGACTTAGAGGGGGGTAGGTGGT
+
A?AA>BAAD1AAGFGG111GEGGFGFGGGF00B2FGH10AEGEC/?/BB/C
@M02034:409:000000000-BFKT7:1:1105:12645:5198 1:N:0:26
AAAGTCGAGGTGCCTAAAGTGGCAACCCAGACTTGGAGTGCGGTTGGTGGTGTAGAGCTTCCTGTAGCCGCATGGCGTTCGTACTTAAATATGGAACTAACCATTCCAATTTTCGCTGTCTCTTATACACATCTCCGAGCCCACGAGACC
+
ABBBBFBBBBABGGGGGGGGGGGGHHHGGCGGHHHHGHHHHGGFGGGGGGEFGHHHHHHHHHHFHGHHHGGGGGHHGGGGFGHHHHHHHHHHHHHFFHFHHHHHHHFHHHHHHHGGGGCFFHGHEHHGFHEHCGFHGDGGFGHGGGGGGG
@M02034:409:000000000-BFKT7:1:1105:7054:5204 1:N:0:26
AAAGTCGAGGTGCCTAAAGTGGCAACCCAGACTTAGAGGGGGGTTGGTGGTGTAGAGCTTCCTGTAGCCGCATGGCGTTCGTACTTAAATATGGAACTAACCATTCCAATTTTCGCTGTCTCTTATACACATCTCCGAGCCCACGAGACC
+
ABBBBFABDBAAGGGGGGGGGGGHHHHGGHFGH5FHHD2E2EGGGGGDGG/FGGGFHHEHHHHHHHHHHGGGGGHHGFGGGCGHHHHGHHHEHHGHHHGGGHGHHHHGHHHFHHGGAF.FFFBFFGFGGGFGGGFGGA?FFGGFFFFFFA
@M02034:409:000000000-BFKT7:1:1105:8272:5227 1:N:0:26
AAAGTCGAGGTGCCTAAAGTGGCAACCCAGACTTGTAAGTTTGTTGGTGGTGTAGAGC
+
ABA?AD>A@B>AFGFGGGGFGDCEGHHGGHEGGHDGB5AFBDGHCG2A22B113D555
@M02034:409:000000000-BFKT7:1:1105:19691:5245 1:N:0:26
AAAGTCGAGATGCCTAAAGTGGCAACCCAGACTGAGTGTAAGGTTGGTGGTGTAGAGCTTCCTGTAGCCGCATGGCGTTCGTACTTAAATATGGAACTAACCATTCCAATTTTCGCTGTCTCTTATACACATCTCCGAGCCCACGAGACC
+
ABCCCFCCC4AFGGGGGGGGGGGHHHHGGHHGHHHHGHGHHHHHHHGEFGEFGHHHHHHHHHHHHHHHHGGGGGHHGGGGGGHHHHHHHHHHHHGFHHGHHHHHHHHHHHHHHHGGGGGHHHHGHHHHHHGHHHHHGCGGGGHGGGGGGG
@M02034:409:000000000-BFKT7:1:1105:23824:5254 1:N:0:26
AAAGTCGAGGTGCCTAAAGTGGCAACCCAGACTTGTT
+
AABBAFB?D>ABGGGGGGGFFGGHHHHGGHHGHH355
@M02034:409:000000000-BFKT7:1:1105:12496:5260 1:N:0:26
AAAGTCGAGGTGCCTAAAGTGGCAACCCAGACTCCGTATCAGGTTGGTGGTGTAGAGCTTCCTGTAGCCGCATGGCGTTCGTACTTAAATATGGAACTAACCATTCCAATTTTCGCTGTCTCTTATACACATCTCCGAGCCCACGAGACC
+
BCCCBFCBCCBCGGGGGGGGGGGHHHHGGHHGHHHGGGHHHHHGHHGGFGFFGGHHHHHHHHHHGHHHHGGFGGHHGGGGGGHHHHHFHHHHHHHGHHGGHHGHHHGHHHHHHHGGGGGHHHHHHHGHHHFHHHHBCCDDGGHGGGGGGF
@M02034:409:000000000-BFKT7:1:1105:6537:5261 1:N:0:26
AAAGTCGAGGTGCCTAAAGTGGCAACCCAGACTCATCCGACTGTTGGTGGTGTAGAGCTTCCTGTAGCCGCATGGCGTTCGTACTTAAATATGGAACTAACCATTCCAATTTTCGCTGTCTCTTATACACATCTCCG
+
A?AA>DAADAAAGGGFCFGFBGFHFABEFHHEHGHHHHEEAEEBGFEAAEAFFHG5EABFAGGFBFGBFAEEEEFAEFEFGGHCFGFGBGHFFF33BFBBB0?BGDEDDHHHHFFFGGE3?DHHFHHH3GFGGHFGD
@M02034:409:000000000-BFKT7:1:1105:19366:5268 1:N:0:26
AAAGTCGAGGTGCCTAAAGTGGCAACCTAGACTGAGAATAAGGTTGGTGGTGTAGAGCTTCCTGTAGCCGCATGGCGTTCGTACTTAAATATGGAACTAACCATTCCAATTTTCGCTGTCTCTTATACACATCTCCGAGCCCACGAGACC
+
BCBBBFBBCCCCGGGGGGGGGGGHHHHGHHGHHHHHGHHHHHHGGHGGFGEFHHHHHHHHHHHHHHHHHGGEGGHHGGGGGGHHHHHHHHHHHHHHHHHHHHGHGHHHHHHHHHGGGGGHHHHHHHGHGHGHHHHGGFGGGGHGGCGGGG
@M02034:409:000000000-BFKT7:1:1105:19695:5269 1:N:0:26
AAAGTCGAGGTGCCTAAAGTGGCAACCCAGACTGAGGGTAAGGTTGGTGGTGTAGAGCTTCCTGTAGCCGCATGGCGTTCGTACTTAAATATGGAACTAACCTTTCCAATTTTCGCT
+
AAAAABA>DDA1FGGBFGGGC1FGFHHGGGGEC11F0BA00FGAAA?/AAAEA1GDBBGHDBBBGEHFFCCEECF0>BEF/>BFFGEGFHFDF11@CGFHB>1BBBF2BF1BF2>EG
@M02034:409:000000000-BFKT7:1:1105:22816:5276 1:N:0:26
AAAGTCGAGGTGCCTAAAGTGGCAACCCAGACTATTGTTCCTGTTG
+
BBCCCFBCCCBCGGGGGGGGGGGHHHHGGHAAGDFGHBFEBGHH5G
@M02034:409:000000000-BFKT7:1:1105:20415:5276 1:N:0:26
AAAGTCGAGGTGCCTAAAGTGGCAACCCAGACTCGTCCGCCGGTTGGTGGTGTAGAGCTTCCTGTAGCCGCATGGCGTTCGTACTTAAATATGGAACTAACCATTCCAATTTTCGCTGTCTCTTATACACATCTCCGAGCCCACGAGACC
+
BCBCCFCCCC>AGGGGGGGGGGGHHHHGGHHGHHGHGGGGGCGGGGGGGGFFGHHHHHHHHHHHHHHHHGGEGGHHGGGGGGHHHHHHHHHHHHHHFHHHHHHHHHHHGHHHHHGGGGGHHHHHHHHGFFDHHHHHFGGGGGHGGDGGGE
@M02034:409:000000000-BFKT7:1:1105:17486:5277 1:N:0:26
AAAGTCGAGGTGCCTAAAGTGGCAACCCAGACTCCGCCTTCGGTTGGTGGTGTAGAGCTTCCTGTAGCCGCATGGCGTTCGTACTTAAATATGGAACTAACCATTCCAATTTTCGCTGTCTTTATACACATCTCCGAGCCCACGAGACCG
+
CCCCCFCCCBAAGGGGGGGGGGGHHHHGGHHGHHGGGGGGHHGFFGGEFGEFHGHFHHHHHHHHHFHGHGGEGGHHGGGGGFFGHHHHHHGHHGFFGHFFGFFHHHGHHHHHHHGGGGGFHHHGHHGHGFHHHGGFCGGGFHGGGGGGFG
@M02034:409:000000000-BFKT7:1:1105:18853:5293 1:N:0:26
AAAGTCGAGGTGCCTAAAGTGGCAACCCAGACTACGCAGAATGTTGGTGGTGTAGAGCTTCCTGTAGCCGCATGGCGTTCGTACTTAAATATGGAACTAACCATTCCAATTTTCGCTGTCTCTTATACACATCTCCGAGCCCACGAGACC
+
BCBCCFBCBBBCGGGGGGGGGGGHHHHGGHHEHHHGGGGGHHHHHHHGFGFFGHHHHHHHHHHHHHHHGGGEFGHHGGGGGEBGGHGGGHHHHHGHHHHHHHHHHGGFGGHHHHGGGC<FFHHHHHHHHHFFFHEGCCFCGGGGGCGGGF
@M02034:409:000000000-BFKT7:1:1105:18873:5294 1:N:0:26
AAAGTCGAGGTGCCTAAAGTGGCAACCCAGACTCCGAA
+
AA>AAFAA?D>AGGGGGGGGGFFGHHFEFHFGGBFA0A
@M02034:409:000000000-BFKT7:1:1105:17784:5300 1:N:0:26
AAAGTCGAGGTGCCTAAAGTGGCAACCCAGACTTAGAAGTAGGTTGGTGGTGTAGAGCTTCCTGTAGCCGCATGGCGTTCGTACTTAAATATGGAACTAACCATTCCAATTTTCGCTGTCTCTTATACACATCTCCGAGCCCACGAGA
+
ABBBAFB@DBBBGGGF4FGGGGGHHHHGGHHGHGHHGBGGFFA5DGCFFGGGGDH5FDGHBHHHHEFFFEG?FFE1EEEFEEFFGHFG3FF4GG33FGGEEGBFFBF4DFDHHEEEEFE?EBBFDEGBDBFHHHH2/?CG<F/FC?@A
@M02034:409:000000000-BFKT7:1:1105:15519:5307 1:N:0:26
AAAGTCGAGGTGCCTAAAGTGGCAACCCAGACTACGACTTTGGTTGGTGGTGTAGAGCTTCCTGTAGCCGCATGGCGTTCGTACTTAAATATGGAACTAACCATTCCAATTTTCGCTGTCTCTTATACACATCTCGAGCCCACGAGACCG
+
BABAABAABBAAGGGGGGGEGFGHHHHGGHHGHGCEFAEEHFGFGEGAAFEFBGGEFFHHGFGDFHHGHEEEGFH?EEGGAEEFFGFFFHFHHHGGFHEFGFBGHGBDFHGHH4EEGFGGDDGGFHFBDFFHHHBC2C/>FHECGGG?/@
@M02034:409:000000000-BFKT7:1:1105:15297:5320 1:N:0:26
AAAGTCGAGGTGCCTAAAGTGGCAACCCAGACTCTTATTTCTGTTGGTGGTGTAGAGCTTCCTGTAGCCGCATGGCGTTCGTACTTAAATATGGAACTAACCATTCCAATTTTCGCTGTCTCTTATACACATCTCCGAGCCCACGAGACC
+
CCCCCFCCCCAAGGGGGGGGGGGHHHHGGHHGHHHHHHHHHHHGGFHFFGFFFFHFHHHHHHHFGFHFGFGGEGHFEEEFEFFGHHGFHHHHHHGFFHFEGHFHHFFFHHHHHGGFGGGHHGGHHHFGFHBGGGD?C/CCBFHGGGGGA?
@M02034:409:000000000-BFKT7:1:1105:15076:5322 1:N:0:26
AAAGTCGAGGTGCCTAAAGTGGCAACCCAGACTTGTTTTTATGTTGGTGGTGTAGAGCTTCCTGTAGCCGCATGGCGTTCGTACTTAAATATGGAACTAACCATTCCAATTTTCGCTGTCTCTTATACACATCTCCGAGCCCACGAGA
+
AA>1A3AA@D>AGGGGGGGGGBCCGHGCFHGGHHH1GHFFGHHHHE/ABE/FG112FEGGG1FDBBGBBEEAEFH>>EEBBB0?BGD1EGDGHF1GFHHGFFHHHFGFFFGHHBE/EEEBBFBF1GGB2<1FGGF<C?CC?FF/</@F
@M02034:409:000000000-BFKT7:1:1105:7422:5324 1:N:0:26
AAAGTCGAGGTGCCTAAAGTGGCAACCCAGACTCCTTTGATGGTTGGTGGTGTAGAGCTTCCTGTAGCCGCATGGCGTTCGTACTTAAATATGGAACTAACCATTCCAATTTTCGCTGTCTCTTATACACATCTCCGAGCCCACGAGACC
+
AABBAFABBBAAGGGGGGGGGGGHHHHGGHGGHHHGHHHHHHHHGGGGGGGGHHHHHHFHHHHHHHHHHGGGGGHHGGGGGGHHHHHHHHFHHHHFHHHFHHGHHHHHHHHHHHGGGGGGHHGHHHHHGHEHFHDGGCGGGGHGGGGGGE
@M02034:409:000000000-BFKT7:1:1105:15528:5325 1:N:0:26
AAAGTCGAGGTGCCTAAAGTGGCAACCCAGACTACGAATTTGGTTGGGG
+
BCCCCFABCDBBGGGGGGGGGGGHHHHGGHHGHHFGG22AD5FHAF20A
@M02034:409:000000000-BFKT7:1:1105:24546:5331 1:N:0:26
AAAGTCGAGGTGCCTAAAGTGGCAACCCAGACTCATATTCCTGTTGGTGGTGTAGAGCTTCCTGTAGCCGCATGGCGTTCGTACTTAAATATGGAACTAACCATTCCAATTTTCGCTGTCTCTTATACACATCTCCGAGCCCACGAGACC
+
BBBBBFBBBBABGGGGGGGGGGGHHHHGGHHGHHHHFHHHHHHHHHHGFGGGHHHFBGHHHHHHHHGGHGGEEGHGGGGGGGFHHHHGHHGFHBD3FFGGGHHHHHHHBFGHHHFGGGEGHFFFHHHHHHHHHHFFG/DCCFCFGCGGGF
@M02034:409:000000000-BFKT7:1:1105:14470:5337 1:N:0:26
AAAGTCGAGGTGCCTAAAGTGGCAACCCAGACTAGGGGGTAGGTTGGTGGTGTAGAGCTTCCTGTAGCCGCATGGCGTTCGTACTTAAATATGGAACAACCATTCTAATTTTCGCTGTCTCTTATACACATCTCCGAGCCCACGAGACCG
+
AAABAFCCCCBBGGGGGGGGGGGHHHHGGHHGHGHHHGGAEFGFGHGEFFBFFFGBGFHHGGGGGEHDFEE@FGHBEFGFFEBFGHFEFHFGGHFBFBFFEEGHB??4GHHHFC/?ECBFFGFHHGDGGFGFGFFC?D<>F??CGGG>FE
@M02034:409:000000000-BFKT7:1:1105:15108:5349 1:N:0:26
AAAGTCGAGGTGCCTAAAGTGGCAACCCAGACTAAGAAGAAGGTTGGTGGTGTAGAGCTTCCTGTAGCCGCATGGCGTTCGTACTTAAATATGGAACTAACCATTCCAATTTTCGCTGTCTCTTATACACATCTCCGAGCCCACGAGA
+
BABBBFBBBBABGGGGFGGBBGFHHHHGGHGGHHGHGHHGHFHGHHGGFGBFGGHFGFGHFFGHHHGFFEEFGGH?EFFF?EFGGGFEGHFHHGFFFGFBFA3GGFDEHGHHHFEEDGFBFFFGDGBFDFBGB?BBC<@/BFGACCGG
@M02034:409:000000000-BFKT7:1:1105:23423:5359 1:N:0:26
AAAGTCGAGGTGCCTAAAGTGGCAACCCAGACTCAGCCGCCTGTTGGTGGTGTAGAGCTTCCTGTAGCCGCATGGCGTTCGTACTTAAATATGGAACTAACCATTCCAATTTTCGCTGTCTCTTATACACATCTCCGAGCCCACGAGACC
+
CCCCCFCADBABGGGGGGGGGGGHHHHGGHHGHHHHHHGGGGHHHHEEFGGFGHHGDGGHHHHHHHHHHGGGGGHFGEEGGFHHHHHHHHHHHHDGHHGHHGGHHGHHHHHHHHGGGCEGHHHHHHGHHHHBGHHHGGGGFGEGGGGGGF
@M02034:409:000000000-BFKT7:1:1105:14623:5362 1:N:0:26
AAAGTCGAGGTGCCTAAAGTGGCAACCCAGACTAATAAGGGGGTTGGTGGTGTAGAGCTTCCTGTAGCCGCATGGCGTTCGTACTTAAATATGGAACTAACCATTCCAATTTTCGCTGTCTCTTATACACATCTCCGAGCCCACGAGAC
+
BBCCBFCCCCBCGGGGGGGGGGGGHHHGGHHFHHHHGGHHHGGEGGGEFEEFGFHFGGHHFGHGHFGBFEE@EGHBEEEFEEFHHHGEFHGHHHFBGHFEBF3GH4DDGHHHH?CDDFEBFFFGDHF@>@2G@FD@C?D/<F?FCCGGD
@M02034:409:000000000-BFKT7:1:1105:9239:5373 1:N:0:26
AAAGTCGAGGTGCCTAAAGTGGCAACCCAGACTAGTGAGGATGTTGGTGGTGTAGAGCTTCCTGTAGCCGCATGGCGTTCGTACTTAAATATGGAACTAACCATTCCAATTTTCGCTGTCTCTTATACACATCTCCGAGCCCACGAGACC
+
AABBBFBBBBABGGGGGGGGGGFGFHHGFHHGHHHHHGFHBGHHHHHEFEEFHHHGGDHHHFHHHHHHHGGEEGGGFFGGGEFHGHHFGHGHGGDFHGHGHHGHHHHHHHHHHHGGGGFDHHHHGHFFGHHHHGGFDGFCGGHGGGGGGG
@M02034:409:000000000-BFKT7:1:1105:16901:5373 1:N:0:26
AAAGTCGAGGTGCCTAAAGTGGCAACCCAGACTGGGCGGAGTGTTGGTGGTGTAGAGCTTCCTGTAGCCGCATGGCGTTCGTACTTAAATATGGAACTAACCATTCCAATTTTCGCTGTCCTTATACACATCTCCGAGCCCACGAGAC
+
BCCCCFBCCCBCGGGGGGGGGGGHHHHGGHGGHF2A22AAEEHHGHCAAEFF?3F5@EEE5FGF@4@4FEE>EECCEEEGGFFFEHHHHHHBEF3?FCGHB0?BFDGDGH3GG3@CFD/FHFFFGDGFHECHFFGE?D/@FAC->CGG
@M02034:409:000000000-BFKT7:1:1105:21806:5374 1:N:0:26
AAAGTCGAAGGTGCCTAAAGTGGCAACCCAGACTCTGACGCCGGTTGGTGGTGTAGAGCTTCCTGTAGCCGCATGGCGTTCGTACTTAAATATGGAACTAACCATTCCAATTTTCGCTGTCTCTTATACACATCTCCGAGCCCACGAGAC
+
BBBBBFABBBBFGGGFGGCGGGHGHHHHGGHHGHHHHHHGGGGGGGGGGGGEFHHHHHHHHHHHHHHHGHGEGGGHGGEGGFEHHHHFHHHHHHH?GGHHFGFGHHHHHHHHHHDFGGGGHHGHHHHHHHHHHHHHHGGGGGGHGGGGGG
@M02034:409:000000000-BFKT7:1:1105:18425:5389 1:N:0:26
AAAGTCGAGGTGCCTAAAGTGGCAACCCAGACTAAGAAGACGGTTGGTGGTGTAGAGCTTCCTGTAGCCGCATGGCGTTCGTACTTAAATATGGAACTAACCATTCCAATTTTCGCTGTCTCTTATACACATCTCCGAGCCCACGAGAC
+
BAABBF3>DDAAGFGGFGGDDGGFHAFEGGCFHFFFDGFBGE?FFECA1E1AFFGEHEHGGCGFH55AFECCFGHGGEGFGEEGHGB3GHBFFB33GG3CFH?FF44BFGHFGGEAEAE3GBDGFHF3?22F2F3@E?//BFEFG?/A?
@M02034:409:000000000-BFKT7:1:1105:8935:5402 1:N:0:26
AAAGTCGAGGTGCCTAAAGTGGCAACCCAGACTTGGGGGGGGTTGGTGGTGTAGAGCTTCCTGTAGCCGCATGGCGTTCGTACTTAAATATGGAACTAACCATTCCAATTTTCGCTGTCTCTTATACACATCTCCGAGCCCACGAGACCG
+
BCCCCFBCCCABGGGGGGGGGGGGHHHGGHHGHHHHHGGGGFFFFFDEFAEEFFFFFFFFFFFFFFFFFFFFFFFFFFFFFFFFFFFFFFFFFFFFFFFFFFFFFFFFFFFFFFDDFFFFFFFFFFFFFFFFFFFF;DACFFFFF;DFEF
@M02034:409:000000000-BFKT7:1:1105:14011:5405 1:N:0:26
AAAGTCGAGGTGCCTAAAGTGGCAACCCAGACTCATTAGAAGGTTG
+
BCCBCFBBBBABGGGGGGGGGGGHHHHGGHEGBFH555AA55BF3B
@M02034:409:000000000-BFKT7:1:1105:25104:5408 1:N:0:26
AAAGTCGAGGTGCCTAAAGTGGCAACCCAGACTCGGGATCCGGTTGGTGGTGTAGAGCTTCCTGTAGCCGCATGGCGTTCGTACTTAAATATGGAACTAACCATTCCAATTTTCGCTGTCTCTTATACACATCTCCGAGCCCACGAGACC
+
AAABCFABDBAAGGGGGGGGGGGHHHHGGHHGHGGGGGGGHHGFEEFGGGEFHHHFHHHHHHHHHFHHHGGGGGHHGEGGGEGHHHHGHHHHHEFHHHHGHHHHHHHHGHHHHHGGGGGHHHHHHHHHHHHCGHHGG@DFGGGFGFGGGG
@M02034:409:000000000-BFKT7:1:1105:21957:5413 1:N:0:26
AAAGTCGAGGTGCCTAAAGTGGCAACCCAGACTGGGGTTCTGGTTGGTGGTGTAGAGCTTCCTGTAGCCGCATGGCGTTCGTACTTAAATATGGAACTAACCATTCCAATTTTCGCTGTCTCTTATACACATCTCCGAGCCCACGAGAC
+
ABBBBF@ADB>AFGGGGGGGGGGFHGFEGAFFH3AA22AF3FGFGGGEEEAFGHGHHBGHHFGHFGHHHGGGFFHGEEFEEE2?FGGEDHGHHHFBGFHHHHEFHHHHHGFHHGGGGGFFFGGFHHGFFGHHHHHFB@?DCCGGGDDCF
@M02034:409:000000000-BFKT7:1:1105:12584:5426 1:N:0:26
AAAGTCGAGGTGCCTAAAGTGGCAACCCAGACTGTTCATACTGTTGGTGGTGTAGAGCTTCCTGTAGCCGCATGGCGTTCGTACTTAAATATGGAACTAACCATTCCAATTTTCGCTGTCTCTT
+
BBBBBFB@BBAAGGGGGGGGGGGHHHHGGHHGHHH5A5555DFGHHGFFGEFHFHFGFHHHHHHGHHGHGGFGGHHGGGGGFHGHHHGHHGHHHFHHHHHHFFHHHHFHHHHHHGGGGEFHHH?
@M02034:409:000000000-BFKT7:1:1105:17216:5429 1:N:0:26
AAAGTCGAGGTGCCTAAAGTGGCAACCCAGACTGGGTTGGTGGTTGGTGGTGTAGAGCTTCCTGTAGCCGCATGGCGTTCGTACTTAAATATGGAACTAACCATTCCAATTTTCGCTGTCTCTTATACACATCTCCGAGCCCACGAGACC
+
CBCCCFCCCBABGGGGGGGGGGGHHHHGGHHGHHHHGGGGEFGGGGGGFGEFHHHFHHHHHHHGHHHHHGGGGGHGGGGGGFHHHHHFHHHHHHHFHHGEHHFHHHHHHHHHHHGGGGGGHHHHGHGHFHHHGGF2CCFGGGHGCGGGGF
@M02034:409:000000000-BFKT7:1:1105:15589:5434 1:N:0:26
AAAGTCGAGGTGCCTAAAGTGGCAACCCAGACTCAGCATGCTGTTGGTGGTGTAGAGCTTCCTGTAGCCGCATGGCGTTCGTACTTAAATATGGAACTAACCATTCCAATTTTCGCTGTCTCTTATACACATCTCCGAGCCCACGAGACC
+
ABBCAFABBCABGGGGGGGGGGGHHHHGGHHGHGHHCFHHHFFFGHHAFEEFGEGFHGGHDGGHHHGAFEFCEGF1>?EBE?2EGGFFGHHHHFBBGHHGFFDGHFHEEGHHHFC?EEEFGEFGBHGFFGFFFFF2?/CFCGH/<@DGA?
@M02034:409:000000000-BFKT7:1:1105:15485:5435 1:N:0:26
AAAGTCGAGGTGCCTAAAGTGGCAACCCAGACTCCTCCGCCTGTTGGTGGTGTAGAGCTTCCTGTAGCCGCATGGCGTTCGTACTTAAATATGGAACTAACCATTCCAATTTTCGCTGTCTCTTATACACATCTCCGAGCCCACGAGAC
+
BABBBFCCCCBCGGGGGGGGGGGHHHHGGHHGHHFHHFEEGEHHHHHGFEEFHFHFHHHHGGHHHGHFHGGFGGGFEGGFFFFGGHHHHHGHHHFFHHHFGHGHHHHFHHHHHGGEGGEGHFHHFFFGFHEHFGD?CCDC/FGFGGGDE
@M02034:409:000000000-BFKT7:1:1105:7028:5450 1:N:0:26
AAAGTCGAGGTGCCTAAAGTGGCAACCCAGACTATGCCGCCTGTTGGTGGTGTAGAGCTTCCTGTAGCCGCATGGCGTTCGTACTTAAATATGGAACTAACCATTCCAATTTTCGCTGTCTCTTATACACATCTCCGAGCCCACGAGACC
+
A?ABBFBAAD>AGGGGGGGGGFGHHHHFFHHGHGHHHHGGGGHHHAABEFGFGFHGHHHHHFHHHHHHHGG@EEGCFGCFF?BGHHGDGHGEGHDHFHHHHHHHHHHEGGHHHFEFFA?FHGGHFGGHHGHHHHHFGFCFGFHGGGGGGG
@M02034:409:000000000-BFKT7:1:1105:18489:5453 1:N:0:26
AAAGTCGAGGTGCCTAAAGTGGCAACCCAGACTGCTTATTATGTTGGTGGTGTAGAGCTTCCTGTAGCCGCATGGCGTTCGTACTTAAATATGGAACTAACCATTCCAATTTTCGCTGTCTCTTATACACATCTCCGAGCCCACGAGACC
+
BBBCCFCCCCBCGGGGGGGGGGGHHHHGGHHGHHGHHGHHGHHHHHHGFGFFHFHEGGHHGHHHHGHGHGGCGGHFEGGGGGGHHHGGHHGHHHEEGHGEFGDGHGFBHHHHHHGGGGFGHFGHBFFEBEFHGHFBD?FCGGEFGGGGA?
@M02034:409:000000000-BFKT7:1:1105:23516:5456 1:N:0:26
AAAGTCGAGGTGCCTAAAGTGGCAACCCAGACTCGGTCGGGGGTTGGTGGTGTAGAGCTTCCTGTAGCCGCATGGCGTTCGTACTTAAATATGGAACTAACCATTCCAATTTTCGCTGTCTCTTATACACATCTCCGAGCCCACGAGACC
+
BCCCCFCCCCABGGGGGGGGGGGHHHHGGHHGHHGGGGGGGGGEEGGEGGEFGHHHHHHHHHHHHHHHHGGGGGHHGFGGGGHHHHHHHHHHHHGHHHHHHHHHHHHGHHHHHHGGGGGGHHHHHHHHFHHHHHHHGCGCGEHGGGGFGE
@M02034:409:000000000-BFKT7:1:1105:7702:5468 1:N:0:26
AAAGTCGAGGTGCCTAAAGTGGCAACCCAGACTATTCTTGAGGTTGGTGGTGTAGAGCTTCCTGTAGCCGCATGGCGTTCGTACTTAAATATGGAACTAACCATTCCAATTTTCGCTGTCTCTTATACACATCTCCGAGCCCACGAGACC
+
ABBCAFACCCABGGGGGGGGGGGHHHHGGHHGHHHHHFHHEHHFGHGGEEGEGFHHHHHHFHGHFEGFFGGEFGFFEGGGGEHHGHHGHHHHHHB3GGGHHHFGHHHHHHHHHHCGGDEHHHHHFHHEFHGGHHFDFCFGCGHEGCFGGE
@M02034:409:000000000-BFKT7:1:1105:12162:5472 1:N:0:26
AAAGTCGAGGTGCCTAAAGTGGCAACCCAGACTGGTAGTCAGGTTGGTGGTGTAGAGCTTCCTGTAGCCGCATGGCGTTCGTACTTAAATATGGAACTAACCATTCCAATTTTCGCTGTCTCTTATACACATCTCCGAGCCCACGAGAC
+
BBBBBFBBBBBBGGGGGGGGGGGHHHHGGHHGHHAGAFGFDBC5AF2AAEEF13EAFGHH5FGFDDG53AE0EEC1>?ECEEB1?FFBEGHFED33FGHHFC3FF?F4BFGHHDEDGGFDEFF44FFBGBGFHFGBD<CGFGCABCG/?
@M02034:409:000000000-BFKT7:1:1105:9606:5475 1:N:0:26
AAAGTCGAGGTGCCTAAAGTGGCAACCCAGACTTTTAAGACGGTTGGTGGTGTAGAGCTTCCTGTAGCCGCATGGCGTTCGTACTTAAATATGGAACTAACCATTCCAATTTTCGCTGCTCTTAACACATCTCCGAGCCCACGAGACCGT
+
CCCCCFBCCCBBGGGGGGGGGGGHHHHGGHGGHHHHHHHHHGGGFGGGGGGGHHHHHHHHHHHHHHHHHGGGGGHHGGGGGGHHHHGGGHFHHGGHGHHHHHHHHHHHHHHHHHGGGGGGHHHHHHGHHHHHHGFFGGGGHGGGGGGGGG
@M02034:409:000000000-BFKT7:1:1105:23317:5480 1:N:0:26
AAAGTCGAGGTGCCTAAAGTGGCAACCCAGACTAATAAGGAGGTTGGTGGTGTAGAGCTTCCTGTAGCCGCATGGCGTTCGTACTTAAATATGGAACTAACCATTCCAATTTTCGCTGTCTCTTATACACATCTCCGAGCCCACGAGACC
+
BAABBFBBBDABGGGG4FGFFGGHHHHGGHHGHHHHHHHHGGEBGHGEGGEGHGHFGHHHGHHHFGGFFGGEGGHGGDCFDGHHGFHDFEBGHHFFFHGFGFGGBFFFHHHHHHGFGGEFFFFFGHFHHHGHHGFHG?DDGFGFGGCDAC
@M02034:409:000000000-BFKT7:1:1105:22728:5482 1:N:0:26
AAAGTCGAGGTGCCTAAAGTGGCAACCCAGACTCGGCCGACGGTTGGTGGTGTAGAGCTTCCTGTAGCCGCATGGCGTTCGTACTTAAATATGGAACTAACCATTCCAATTTTCGCTGTCTCTTATACACATCTCCGAGCCCACGAGACC
+
BBBBBFBBDBBBGGGGGGGGGGGHHHHGGHHGHBGGCFAAAAEGFEGGFG1BGHHFHHHHHGHHHHHHGGGGGGHHGGGGGGFFHHGFBGGHHEGGHHGHHHHHHHHHHHHHHHGGGGGGHHHHFHHHHHHHHHFFGD?CCGHGGGGGGG
@M02034:409:000000000-BFKT7:1:1105:10423:5490 1:N:0:26
AAAGTCGAGGTGCCTAAAGTGGCAACCCAGACTAGGGATAAGGTTGGTGGTGTAGAGCTTCCTGTAGCCGCATGGCGTTCGTACTTAAATATGGAACTAACCATTCCAATTTTCGCTGTCTCTTATACACATCTCCGAGCCCACGAGACC
+
CCCCCFCCBCAAGGGGGGGGGGGHHHHGGHDFHHHHHBGHGHHHGGGEFGGFFGHDGFHHFFHHHFGHHEGEGEHAEEEGGEGHGFGDGHGFHBBGFHHHGHFGFHH44DGHHG?FGD<FHHHHFHHHHHHFFGGF?C@CB/?AC//AAF
@M02034:409:000000000-BFKT7:1:1105:23127:5493 1:N:0:26
AAAGTCGAGGTGCCTAAAGTGGCAACCCAGACTTAGCTGTCTGTTGGTGGTGTAGAGCTTCCTGTAGCCGCATGGCGTTCGTACTTAAATATGGAACTAACCATTCCAATTTTCGCTGTCTCTTATACACATCTCCGAG
+
A3AAAFA>>>AAEEGBC4BFDCAEGGAAE2GAGHCFFAB53DA55BFA2EEEF3A5DDGH53FFBDF5AAAAEECG0E@AAEFAFGBGGGFHHGFE3FFE313BBB4FGHGFHBEEFEAGFBBF?FD??322BBB?//>
@M02034:409:000000000-BFKT7:1:1105:23108:5493 1:N:0:26
AAAGTCGAGGTGCCTAAAGTGGCAACCCAGACTTAGCTGTCTGTTGGTGGTGTAGAGCTTCCTGTAGCCGCATGGCGTTCGTACTTAAATATGGAACTAACCATTCCAATTTTCGCTGTCTCTTATACACATCTCCGAGCCCACGAGACC
+
BCCCCFBCCCCCGGGGGGGGGGGHGHHGGHHGHHHGHHHHHHHHHHHGGGGFHHHHHHHHHHHHHHHGHGGEGGHHGGGGGGHHHHHGHHHHHFHHHHHGHHHHHHHHHHHHHHGGGDGGHFHHHHHHHGHHGHHHGCDGGGHGGCGGGG
@M02034:409:000000000-BFKT7:1:1105:23487:5498 1:N:0:26
AAAGTCGAGGTGCCTAAAGTGGCAACCCAGACTTGTAGTTGGGTTGGTGGTGTAGAGCTTCCTGTAGCCGCATGGCGTTCGTACTTAAATATGGAACTAACCATTCCAATTTT
+
CCCCCFCCCBBBGGGGGGGGGGGHHHHGGHHGH53AFG55BBEFFFGGFGEFHHHHHHHHHHHHHHHHHGGGGGHHGEGGGGHHHHHHHHHHHHHHHHHHHHHH3GGH4DGHF
@M02034:409:000000000-BFKT7:1:1105:22733:5500 1:N:0:26
AAAGTCGAGGTGCCTAAAGTGGCAACCCAGACTCGGCCGACGGTTGGTGGTGTAGAGCTTCCTGTAGCCGCATGGCGTTCGTACTTAAATATGGAACTAACCATTCCAATTTTCGCTGTCTCTTATACACATCTCCG
+
BBBBBFBBBAAAGGGGGGBFFGGHHHHGGHDDHGAEFEC??FEEFFGECFGGGFFGHHFHGHHGHHHFHGGEFFHEE?@FGEHHGHGHFFFDGFGBFFBFFFBGFFEGHHHHHHGGGGDFHGFHHHFGDGFFGHH1C
@M02034:409:000000000-BFKT7:1:1105:11242:5505 1:N:0:26
AAAGTCGAGGTGCCTAAAGTGGCAACCCAGACTAATAATTCGGTTGGTGGTGTAGAGCTTCCTGTAGCCGCATGGCGTTCGTACTTAAATATGGAACTAACCATTCCAATTTTCGCTGTCTCTTATACACATCTCCGAGCCCACGAGACC
+
CBBBCFBCCCBBGGGGGGGGGGGHHHGGGHHGHHHHHHHHHGHGGGGGGGAFHHHHHHHHHHHHGHHHHGGEGGHHGGGGGFHHHHHFHHHHHHHHHHFFHHHHHHGHHGHHHGGGGGFFHGHHHHHHGHGHHHGFGGGCGGHGGGGGGE
@M02034:409:000000000-BFKT7:1:1105:23459:5516 1:N:0:26
AAAGTCGAGGTGCCTAAAGTGGCAACCCAGACTATGTGGTGGGTTGGTGGTGTAGAGCTTCCTGTAGCCGCATGGCGTTCGTACTTAAATATGGAACTAACCATTCCAATTTTCGCTGTCTCTTATACACATCTCCGAGCC
+
BABBBFBADDABGGGGGGGFGGGHHHHGGHHGHFHH5DGBFEGFFGGGFGEFGHHGGHHHHHHHGHHEFFGEEGHGFEGEFGHHHHGGHHGHGHEDFGHFHHHHGHHHHHHHHHGEFCC2FFHHEHG3GGDHCGHHGGGCG
@M02034:409:000000000-BFKT7:1:1105:7657:5519 1:N:0:26
AAAGTCGAGGTGCCTAAAGTGGCAACCCAGACTCGGATGCATGTTGGTG
+
AAA1AF?ADD>AGGGGGGGGGC0CCFBEEHCGAFE00EECBDAGFE//B
@M02034:409:000000000-BFKT7:1:1105:20188:5521 1:N:0:26
AAAGTCGAGGTGCCTAAAGTGGCAACCCAGACTAGGAAGGATGTTGGTGGTGTAGAGCTTCCTGTAGCCGCATGG
+
BBBBBFABBBBBGGGGGGGGGGGHHHHGGHHGHG3BFGHE2FHHGH2BAAEF13D5A5BBAGGH55DDF1E0EEE
@M02034:409:000000000-BFKT7:1:1105:12613:5522 1:N:0:26
AAAGTCGAGGTGCCTAAAGTGGCAACCCAGACTGCGCAGACGGTTGGTGGTGTAGAGCTTCCTGTAGCCGCATGGCGTTCGTACTTAAATATGGAACTAACCATTCCAATTTTCGCTGTCTCTTATACACATCTCCGAGCCCACGAGACC
+
CCCCCFCCCCAAGGGGGGGGGGGHHHHGGHHGHHGGGGGEHGEAFGEEFGGFFDHBFFHHDGHHGFG5FGG/EFHFEEEGGFHGGHHHHHHGGF33FGHHFE3GGDH?BGGHHHEDGD?FGHHFDGHFGFHGHHHBDG@CCGHGGGGGGG
@M02034:409:000000000-BFKT7:1:1105:23446:5528 1:N:0:26
AAAGTCGAGGTGCCTAAAGTGGCAACCCAGACTATGTGGTGGGTTGGTGGTGTAGAGCTTCCTGTAGCCGCATGGCGTTCGTACTTAAATATGGAACTAACCATTCCAATTTTCGCTGTCTCTTATACACATCTCCGAGCCCACGAGACC
+
BBBBBFBBBBABGGGGGGGGGGGHHHHGGHHGHHHHHHHGGGGFFGGGGGEFGHHHHHHHHHHGHHHHHGGFGGHHGGGGGGHHHHHGHHHHHHGGHHHHHHHHHHGHGGHHHHGGGGGEHGHHHHHHHHFHGHHGGDDGGGEGGCGGGE
@M02034:409:000000000-BFKT7:1:1105:10932:5529 1:N:0:26
AAAGTCGAGGTGCCTAAAGTGGCAACCCAGACTCCGCGTGAGGTTGGTGGTGTAGAGCTTCCTGTAGCCGCATGGCGTTCGTACTTAAATATGGAACTAACCATTCCAATTTTCGCTGTCTCTTATACACATCTCCGAGCCCACGAGAC
+
CCCCCFABCCBBGGGGGGGGGGGHHHHGGHHCHG3A2AEAEEHHGHEAAEEFAAGDAFFF5GGHHHHGHGGEGEF1>EEFFEEHGGHBGFHEFB3?FGHHG0?FGDGDGGFHHHEGGD<DHHHFGGGGGHHHHFHGFCGGGFHGC>ADG
@M02034:409:000000000-BFKT7:1:1105:20419:5534 1:N:0:26
AAAGTCGAGGTGCCTAAAGTGGCAACCCAGACTGTTTTTCTTGTTGGTGGTGTAGAGCTTCCTGTAGCCGCATGGCGTTCGTACTTAAATATGGAACTAACCATTCCAATTTTCGCTGTCTCTTATACACATCTCCGAGCCCACGAGACC
+
BBCCCFCCCCABGGGGGGGGGGGHHHHGGHHGHHHHHHGHHHHHHHHFFGEFHHHGHHHHHHHHHHHHHGGEEGHHGGGGGGHHHHHHHHHHHHGHHHHHHHGHHHGHGHHHHHGGGGGHHHHHHHGHGHHHHHGGGFGGGGHGGGGGGG
@M02034:409:000000000-BFKT7:1:1105:23242:5536 1:N:0:26
AAAGTCGAGGTGCCTAAAGTGGCAACCCAGACTTTGTTTTAGGTTGGTGGTGTAGAGCTTCCTGTAGCCGCATGGCGTTCGTACTTAAATATGGAACTAACCATTCCAATTTTCGCTGTCTCTTATACACATCTCCGAGCCCACGAGACC
+
CBCCCFCCCCCCGGGGGGGGGGGHHHHGGHHGHHHHHHHHHHHHGHGGFGFFHHHHHHHHHHHHHHHHHGGGGGHHGGGGGGHHHHHFHHHHHHHGGHHHHHHHHHGHGHHHHHGGGGGGHHHHHHHHGHHHHHHHGCCGGGHGGGCDGG
@M02034:409:000000000-BFKT7:1:1105:14997:5537 1:N:0:26
AAAGTCGAGGTGCCTAAAGTGGCAACCCAGACTATTATTCATGTTGGTGGTGTAGAGCTTCCTGTAGCCGCATGGCGTTCGTACTTAAATATGGAACTAACCATTCCAATTTTCGCTGTCTCTTATACACATCTCCCGAGCCCACGAGAC
+
ABBBAFABBDABGGGGGGGGFGGHHHGGGHHGHHCFHGGDGHHHHHHEBEEFHFGFHBDGFFHDGFFDFEEEEEGBEEE?EEFGGHHEGGGHHHBBCHFFFFFHHGBBDGFHHHGFFGEDE4F4BGFBFFBGGGF2B??CGCGHC@/AD?
@M02034:409:000000000-BFKT7:1:1105:12602:5537 1:N:0:26
AAAGTCGAGGTGCCTAAAGTGGCAACCCAGACTGCGCAGAC
+
AAABAD>AD>AAFGGGGGBEFBEGFHHGGHHGHGH?EGCEG
@M02034:409:000000000-BFKT7:1:1105:10132:5539 1:N:0:26
AAAGTCGAGGTGCCTAAAGTGGCAACCCAGACTAAGCCTCCTGTTGGTGGTGTAGAGCTTCCTGTAGCCGCATGGCGTTCGTACTTAAATATGGAACTAACCATTCCAATTTTCGCTGTCTCTTATACACATCTCCGAGCCCACGAGACC
+
A3>AAFBBBBABGGGGFGGGGGGFHHHGGGHGHHHHHHHGHHHHGHEFGGEFHHHHHHHHHHHHHHHHHGGGGGHHGGGGGGHHHHGGHHHHHFFHHHHHFHFHGHHFEHHHHHGGGGGFBFHHFHFGFHFHGHGHGCGGGGHGGGGGGG
@M02034:409:000000000-BFKT7:1:1105:12290:5540 1:N:0:26
AAAGTCGAGGTGCCTAAAGTGGCAACCCAGACTCTGTTTCTTGTTGGTGGTGTAGAGCTTCCTGTAGCCGCATGGCGTTCGTACTTAAATATGGTACTAACCATTCCAATTTTCGCTGTCTCTTATACACATCTCCGAGCCCACGAGAC
+
BBCCAFAABCCCGGGGGGGGGGGHHHHGGHHGHFFHHHF5AFHHFHA222EEAAF555AB5FA5BAFBEEEAEE?1>>>??>2??EGG3@G4@344BFFG313B?4BB4FFHF4>AEE/B4FGG4FF4BC3CGGH2C/<BCFAF/>/CD
@M02034:409:000000000-BFKT7:1:1105:11328:5544 1:N:0:26
AAAGTCGAGGTGCCTAAAGTGGCAACCCAGACTAAGAATCATGTTGGTGGTGTAGAGCTTCCTGTAGCCGCATGGCGTTCGTACTTAAATATGGAACTAACCATTCCAATTTTCGCTGTCTCTTATACACATCTCCGAGCCCACGAGACC
+
CCCCCFCCBBAAGGGGGGGGGGGGHHHGGHHGHHHHHHHHHHHHHHHGGGFGHHHGHHHHHHHHHHHHHGGEGGHHGGGGGGHHHHHHHHHHHHHHHHHHHHGHHHHHHHHHHHGGGGGHHGHHGHHHHHGHHHHHGCBBCGHGGGGGGG
@M02034:409:000000000-BFKT7:1:1105:14156:5548 1:N:0:26
AAAGTCGAGGTGCCTAAAGTGGCAACCCAGACTTTGCCGAGGGTTGGTGGTGTAGAGCTTCCTGTAGCCGCATGGCGTTCGTACTTAAATATGGAACTAACCATTCCAATTTTCGCTGTCTCTTATACACATCTCCGAGCCCACGAGACC
+
AABBAFAAB@>AGGGGGGGGGGGHHHHGGHHGHFHFHHAFEAAABEA1AAAABFEGDHHHHHHBGHGGGGGGEGGHGE/FEFHHHHHHHHHGGGGHHHHGHHHHHHHHHHGHGGGGGGFHHHHHFHHHGHHHHHHHGCGGGGHEGGCGDC
@M02034:409:000000000-BFKT7:1:1105:7310:5549 1:N:0:26
AAAGTCGAGGTGCCTAAAGTGGCAACCCAGACTTATAATTCGGTTGTGGTGGAGAGCTTCCTGTAGCCGCCTGGCGTTCGTACTTAAATATGGAACTAACCATTCCAATTTTCGCTGTCTCTTATATACATCTTCGAGCCCACGA
+
A?AB>DAAD>>>FGFAF4GEGGFHHEGGGHHGHGGHHHHB5AFA2ABAABC1BA3AAEHGFFGG5D5A1>0>B?FEFFFFEHHHGEG3B4B4BDFFGFB303BB?4??BFGHB><?EE?BFFG3FB3?33BGH33??<AFEAF/<
@M02034:409:000000000-BFKT7:1:1105:20506:5551 1:N:0:26
AAAGTCGAGGTGCCTAAAGTGGCAACCCAGACTAAGACGAAGGTTGGTGGTGTAGAGCTTCCTGTAGCCGCATGGCGTTCGTACTTAAATATGGAACTAACCATTCCAATTTTCGCTGTCTCTTATACACATCTCCGAGCCCACGAGACC
+
ABAABFBBBB>AGGGGGGGGGFGFFHHGGHHFHGHHHHEEEGGHGHGEFGEFHFHFHFHHHFHFHHHHHGGEEFHHGFGFGFHHHHHFGHHHHGEGHHHFEGHHHHHHGFGHHFGGGGGHHHHHGHFFHHHGHHGFGGGGGGHGG@CDFF
@M02034:409:000000000-BFKT7:1:1105:7329:5556 1:N:0:26
AAAGTCGAGGTGCCTAAAGTGGCAACCCAGACTTATAATTCGGTTGTGGTGTAGAGCTTCCTGTAGCCGCATGGCGTTCGTACTTAAATATGGAACTAACCATTCCAATTTTCGCTGTCTCTTATACACATCTCCGAGCCCACGAGACCG
+
ABCCCFCCBCABGGGGGGGGGGGGHHHGGHHGHHHHHHHHHGHGEGEGGHGHHHGGHHHGHHHHHHHHGGGGGHHGGGGGFHHHHHHHHHHHHHHHHHHHHHHGHHHFHHHHHCDFGGHHHHHGHHGHHHHHHHHGFGGGGHGGGGGGGG
@M02034:409:000000000-BFKT7:1:1105:6588:5574 1:N:0:26
AAAGTCGAGGTGCCTAAAGTGGCAACCCAGACTGAGAATAATGTTGGTGGTGTAGAGCTTCCTGTAGCCGCATGGCGTTCGTACTTAAATATGGAACTAACCATTCCAATTTTCGCTGTCTCTTATACACATCTCCGAGCCCACGAGACC
+
ABBABFABBDAAGGGGGFGGGGGHFHHGDHHGHHHHHHHGHHHGFGHEFEEFGHHHHGHHHHHHFHHHHGGGGGHHGGGGGFGHHHGFHHHHHHHHGHHFHHHHHHHHGHHHHHGGGGGHHHHHHHHHFGHHHHGHDC?D/FGFGGGGGG
@M02034:409:000000000-BFKT7:1:1105:11923:5590 1:N:0:26
AAAGTCGAGGTGCCTAAAGTGGCAACCCAGACTGAGAAGTATGTTGGTGGTGTAGAGCTTCCTGTAGCCGCATGGCGTTCGTACTTAAATATGGAACTAACCATTCCAATTTTCGCTGTCTCTTATACACATCTCCGAGCCCACGAGACC
+
CCCCCFCCCCBCGGGGGGGFGGGHHHHGGHHGHFGFBEF5AFGGEGEBAEEGFEHFFGHH5FFGAFF5AEE0EFH1EEEFEEBGGGGGGHHDGH33FEFGGC@F3?G4?FGHHEGGG??3BFGFGEHFFBHFFGG2C/@DGF/FDGGGDC
@M02034:409:000000000-BFKT7:1:1105:20366:5595 1:N:0:26
AAAGTCGAGGTGCCTAAAGTGGCAACCCAGACTAGTGTGAGGGTTGGTGGTGTAGAGCTTCCTGTAGCCGCATGGCGTTCGTACTTAAATATGGAACTAACCATTCCAATTTTCGCTGTCTCTTATACACATCTCCGAGCCCACGAGACC
+
BCCCBFCCCCBCGGGGGGGGGGGHHHHGGHHGHHHHHHHHHHGFHGGGEGGFHHHGHHHHHHHHHHHHHGGEGGGFGEGGGEGHHHGHHHHHHGFHHHHHHHHHHHFHFHHHHHGGGGEHGHHHHHHHHFFHHHHHGCGGGGHGGGCFGF
@M02034:409:000000000-BFKT7:1:1105:18451:5600 1:N:0:26
AAAGTCGAGGTGCCTAAAGTGGCAACCCAGACTAAGAATGAGGTTGGTGGTGTAGAGCTTCCTGTAGCCGCATGGCGTTCGTACTTAAATATGGAACTAACCATTCCAATTTTCGCTGTCTCTTATACACATCTCCGA
+
CCCCCFCCBCBCGGGGGGGGGGGHHHHGGHHGHHHHDBGHBFHHFBAEE?GGEBG5B5FF5FFF55D5FEE0EEF10?>?>?21FFGFBEFEFG33FGF3GHHFH?44BBDHFFF/E<E3DBFFD?3G3FDCBFBFGG
@M02034:409:000000000-BFKT7:1:1105:25520:5601 1:N:0:26
AAAGTCGAGGTGCCTAAAGTGGCAACCCAGACTTGGAGGTAGGTTGGTGGTGTAGAGCTTCCTGTAGCCGCATGGCGTTCGTACTTAAATATGGAACTAACCATTCCAATTTTCGCTGTCTCTTATACACATCTCCGAGCCCACGAGACC
+
BBBBBFBBBDAAEGGGGGGFGGGHHHHGGD2FGFFHGHEBFGFHGFGBEEABGHH5GHFHGHHHHHHFHGGGFEHHGGGFGFHHHHHFFG4GF3E3@GGGHFHGHHFFFHHHHH?EGGGBFGFHGHHHFHHHFHHHGGGGGGHGGGGGGG
@M02034:409:000000000-BFKT7:1:1105:14273:5609 1:N:0:26
AAAGTCGAGGTGCCTAAAGTGGCAACCCAGACTTGTACTCCTGTTGGTGGTGTAGAGCTTCCTGTAGCCGCATGGCGTTCGTACTTAAATATGGAACTAACCATTCCAATTTTCGCTGTCTCTTATACACATCTCCGAGCCCACGAGAC
+
ABBBCFCCCBABGGGGGGGFGGGHHHHGGHHGHHGHHHGGHDEFGFHEEEEFEFFFGGHHGHGFFFHGHEEEGGHHEEEFEFHFGGHGHHHGHHEFGHHGHHGHHHHGHFHHHFGGG?EEGFHHFFGFFHBGFDFFA/@BDGHGG><EF
@M02034:409:000000000-BFKT7:1:1105:24986:5614 1:N:0:26
AAAGTCGAGGTGCCTAAAGTGGCAACCCAGACTCCTCAGCCTGTTGGTGGTGTAGAGCTTCCTGTAGCCGCATGGCGTTCGTACTTAAATATGGAACTAACCATTCCAATTTTCGCTGTCTCTTATACACATCTCCGAGCCCACGAGACC
+
AAA?AF3AADAAGGGGGGCGFFGFHHAEAGHGH3FE2BGHF2AHFF2ECDEBGGGAEFHGF3GHHHGEHGAEEGHA@EGEEEFHHHBG3GHHHGH3GG3@FH?GGHFFBGGHHHGCGDG3GEHGFHFGHFGHFB1BD/B@/?/<C<CEDC
@M02034:409:000000000-BFKT7:1:1105:22540:5619 1:N:0:26
AAAGTCGAGGTGCCTAAAGTGGCAACCCAGACTATGTCGCCTGTTGGTGGTGTAGAGCTTCCTGTAGCCGCATGGCGTTCGTACTTAAATATGGAACTAACCATTCCAATTTTCGCTGTCTCTTATACACATCTCCGAGCCCACGAGACC
+
AAA1AFAADD>AFGGGGGGGGDFBCHHEFHGGFHHCGF0CEECHGGGEF?BFHBF2FFFHHFFDFGHHHGGEAEHGGFGFGEFA?GBEFHFFGBBFGHFHHGHHHHHD>BDGHGGGGEEG2GGGDF2FGHHHGHFBC<CGCCCFGG/ACF
@M02034:409:000000000-BFKT7:1:1105:13113:5621 1:N:0:26
AAAGTCGAGGTGCCTAAAGTGGCAACCCAGACTCTGGAGAGGGTTGGTGGTGTAGAGCTTCCTGTAGCCGCATGGCGTTCGTACTTAAATATGGAACTAACCATTCCAATTTTCGCTGTCTCTTATACACATCTCCGAGCCCACGAGACC
+
BBBCBFBCBBACGGGGCGFGGGGHHHGGGHHGHHHHHHHHGGGGHGGFCFFGHHHHHHHHFFHHHHHHGGGEFGHHGGGGGFHHHHHHHHHHHHGFHHFFGHFFHFFHHHHHHHGGGGGHDFHHGHFHEHFHBFDFGG/<CFHGGCCGGF
@M02034:409:000000000-BFKT7:1:1105:5602:5655 1:N:0:26
AAAGTCGAGGTGCCTAAAGTGGCAACCCAGACTAAGACTTAGGTTGGTGGTGTAGAGCTTCCTGTAGCCGCATGGCGTTCGTACTTAAATATGGAACTAACCATTCCAATTTTCGCTGTCTCTTATACACATCTCCGAGCCCACGAGACC
+
BCCCCFCCCCBBGGGGGGGCGGGHGGGGGGHGHFBGGGGHGFH5FGGGGGGGHHHFHHHHHGHHHHHGHGGGEGHFGGGFGEFHHHHFGG4GGHFFHGGGFHGGGFFHEGHHHHGFEGEHHEHHFHEHHHFHGH?G?/DGGGGG??CGGG
@M02034:409:000000000-BFKT7:1:1105:17240:5660 1:N:0:26
AAAGTCGAGGTGCCTAAAGTGGCAACCCAGACTGGTCGGGGGGTTGGTGGTGTAGAGCTTCCTGTAGCCGCATGGCGTTCGTACTTAAATATGGAACTAACCATTCCAATTTTCGCTGTCTCTTATACACATCTCCGAGCCCACGAGACC
+
CCCCCFCCBCBCGGGGGGGGGGGHHHHGGHHGHHHHHGGGGGGGGGGGGGGFGHHEGHHHHGHHHHHHHGGFGGHHGFGFFDHHHHHHHHGHHHFEGHHGGGGGGGGGGGGGGFGGGGFGGGFGGGGGFGGGGGFFDAFFFFEFFFFFFE
@M02034:409:000000000-BFKT7:1:1105:8383:5663 1:N:0:26
AAAGTCGAGGTGCCTAAAGTGGCAACCCAGACTGCTCCGCTGGATGGTGGTGTAGAGCTTGCTGTAGTCGCATGGCGTTCG
+
>1>A>@1>>11>AEG11BFFDFAAAABECAG01FCGFGEE/AA01AFB1E/A/AFG111B0AA1ABD22A>>>?00>E//?
@M02034:409:000000000-BFKT7:1:1105:17172:5665 1:N:0:26
AAAGTCGAGGTGCCTAAAGTGGCAACCCAGACTTTTGTTCGTGTTGGTGGTGTAGAGCTTCCTGTAGCCGCATGGCGTTCGTACTTAAATATGGAACTAACCATTCCAATTTTCGCTGTCTCTTATACACATCTCCGAGCCCACGAGACC
+
BBBBAFBADBAAGGGFFGGGGGGHHGHGGHHGHHHHHHGGGGGHHHHEFFAFGFHGFHHHHGHHHHHHFEEEEGHFEEFFFDHHFHFEHHFHFHHFGFBCFEFHGHHGHHGHHGGF?EFFFEHHHHGHFFBGFFBFGCF@FGHGGFGGGE
@M02034:409:000000000-BFKT7:1:1105:22199:5672 1:N:0:26
AAAGTCGAGGTGCCTAAAGTGGCAACCCAGACTAAGCCTAATGTTGGTGGTGTAGAGCTTCCTGTAGCCGCATGGCGTTCGTACTTAAATATGGAACTAACCATTCCAATTTTCGCTGTCTCTTATACACATCTCCGAGCCCACGAGAC
+
AAAAAF3ADDAAGGGGGGGGGGGFHHHGGFGGH3A333BG3FGHGGHFGGGFHFFEFHHHHGHGHHHFHGGGGGHHGGGFGFFEGHHGBG4@FBGHHHHGHGHHFHHHFFHHHHGGGGGHGHHHHHHHHFBFHHGHGCG?DGEGGC?/E
@M02034:409:000000000-BFKT7:1:1105:23802:5676 1:N:0:26
AAAGTCGAGGTGCCTAAAGTGGCAACCCAGACTG
+
1>1AAF>A>A>>FGGGGGGF1BBEBEGA00F01A
@M02034:409:000000000-BFKT7:1:1105:22516:5677 1:N:0:26
AAAGTCGAGGTGCCTAAAGTGGCAACCCAGACTGTGCCGCCGGTTGGTGTTGCAGTGCC
+
ABBBBFABBBABGGGGGGGGGGGHHHHGGHHGHHHFCH22EEGG1AAE11B153BA355
@M02034:409:000000000-BFKT7:1:1105:14173:5678 1:N:0:26
AAAGTCGAGGTGCCTAAAGTGGCAACCCAGACTCCGAAGACGGTTGGTGGTGTAGAGCTTCCTGTAGCCGCATGGCGTTCGTACTTAAATATGGAACTAACCATTCCAATTTTCGCTGTCTCTTATACACATCTCCGAGCCCACGAGACC
+
CCCCCFCCCCBCGGGGGGGGGGGHHHHGGHHGH3EEEGEFHGGEFEGEFGEFAGGFFHHHHHHHHGHGHDGGEGHGGGGFGGFHHFHHHHGFFGFEHHHGHHHHHHGGHHHHHHGGGGGGHHHFGHHFFHFHGGGGFGGCGFHFGGFGCC
@M02034:409:000000000-BFKT7:1:1105:17177:5682 1:N:0:26
AAAGTCGAGGTGCCTAAAGTGGCAACCCAGACTTTTGGTCGTATTGGTGGTGCAGAGCTTGCTGTAGCCGCATGGTGTTCGTACTTAAATATGGAACTA
+
AAABBF@AD>AAFGGGF4FGBGFFHCGEDHCF3AFGH2AFEG2AB535AAA133D5AF3G31D5D5A5BA>0?E?@F?>BEE211@4B@44B@333B3@
@M02034:409:000000000-BFKT7:1:1105:7753:5683 1:N:0:26
AAAGTCGAGGTGCCTAAAGTGGCAACCCAGACTCCTCCTGGGGTTGGTGGTGTAGAGCTTCCTGTAGCCGCATGGCGTTCGTACTTAAATATGGAACTAACCATTCCAATTTTCGCTGTCTTTTATACACATCTCCGAGCCCACGAGACC
+
BCCBBFBBBCCCGGGGGGGGGGGHHHHGGHHGHHHHHHHGGGGFEFGAFGFFHHHFFHHHHHHHHHHGHGGEGGHHGGGGGGGHHHHHHHHHHHHHFHHFHHBGGHHHHHGHHHGGGGGHHHHHHHHHGHGFGGHFGBCGGGHGGFGDGG
@M02034:409:000000000-BFKT7:1:1105:9151:5683 1:N:0:26
AAAGTCGAGGTGCCTAAAGTGGCAACCCAGACTAGTGCTCATGTTGGTGGTGTAGAGCTTCCTGTAGCCGCATGGCGTTCGTACTTAAATATGGAACTAACCATTCCAATTTTCGCTGTCTCTTATACACATCTCCGAGCCCACGAGACC
+
CCCCCFBBBCBBGGGGGGGGGGGHHHHGGGHGHHHHHGHHHHGHDGEECEGGGHHFDGHHHHHHHHHGHGGCEGHCEEFGGGFHHGHGHHHFGFB@GHHGFG3GHFHFHHHHHF/EGEFFGHHHGFFHHHFGGGGFGCCGCCFFF/<CEF
@M02034:409:000000000-BFKT7:1:1105:21508:5722 1:N:0:26
AAAGTCGAGGTGCCTAAAGTGGCAACCCAGACTGAGGTGATGGTTGGTGGTGTAGAGCTTCCTGTAGCCGCATGGCGTTCGTACTTAAATATGGAACTAACCATTCCAATTTTCGCTGTCTCTTATACACATCTCCGAGCCCACGAGACC
+
AAAAAFAAD1>?FGFFG1FGFFFFFHHGGHHGGF1FF0BFGHHBEAEEEGGGHGGDGHFH1FGGGFGAGEEEEGHCEEGFEEHHHGFBGGBFHGFDFBGFHHFFGFEDBFHHHGGGGGGHHHGGFG2GEFHFFGFDECCC@FHGCGGGGG
@M02034:409:000000000-BFKT7:1:1105:6456:5726 1:N:0:26
AAAGTCGAGGTGCCTAAAGTGGCAACCCAGACTCCGTTTCCTGTTGGTGGTGTAGAGCTTCCTGTAGCCGCATGGCGTTCGTACTTAAATATGGAACTAACCATTCCAATTTTCGCTGTCTCTTATACACATCTCCGAGCCCACGAGACC
+
>>AAAF1A>A>>1BGGGGGGDGFFFEEEE0AFGHGGEHHHHHFGGABBAEEAFAGDEBAFGFGHHHHHGGE/EEHGGGGEF>BGEGB1BE2GGFDDCFFGHHGHHHH2BFDGHHEFGE?FFHGG>GFFFC1GHHFBC//>@FAFCCGGGG
@M02034:409:000000000-BFKT7:1:1105:12276:5732 1:N:0:26
AAAGTCGAGGTGCCTAAAGTGGCAACCCAGACTACTACGCCTGTTGGTGGTGTAGAGCTTCCTGTAGCCGCATGGCGTTCGTACTTAAATATGGAACTAACCATTCCAATTTTCGCTGTCTCTTATACACATCTCCGAGCCCACGAGACC
+
BBCBBFBBBDBCGGGGGGGGGGGHHHHGGHHGHHGHHHC2EGHGFHC2A1EFEGHGHHHFFHGHGFHBGGGEFGH1EEFGFECGHHHHEHHHHF33FGGHHC?GHFFBFGGHHH?DGGAGFHHHHHHGHHHHHHHBDCGC/FFF@//<DF
@M02034:409:000000000-BFKT7:1:1105:17480:5737 1:N:0:26
AAAGTCGAGGTGCCTAAAGTGGCAACCCAGACTGTGTCGACGGTTGGTGGTGTAGAGCTTCCTGTAGCCGCATGGCGTTCGTACTTAAATATGGAACTAACCATTCCAATTTTCGCTGTCTCTTATCACATCTCCGAGCCCACGAGACCG
+
BBBBBFABBBAAGGGGGGGGGGGHHHHGGHHGHHHHH5EDGEGFGGGEFGEFHGGAGHHFG@GHHFHFHGGFGGHFGGGGFGFHGHHHHHGGHHEFGHFBGHFHHHGDGHHHHGFDGGDFHFHGHHBGDFGGF2GA?C?CEEGGGGFDEF
@M02034:409:000000000-BFKT7:1:1105:5596:5742 1:N:0:26
AAAGTCGAGGTGCCTAAAGTGGCAACCCAGACTTGTGCTGTTGTTGGTGGTGTAGAGCTTCCTGTAGCCGCATGGCGTTCGTACTTAAATATGGAACTAACCATTCCAATTTTCGCTGTCTCTTATACACATCTCCGAGCCCACGAG
+
>ABBCFCCCCAAGGGGGGGGGGGHHHGGGHHGHHHHHGHHHHHHHGGGFGGGHGHDGHHHFGHHHGHGGGGAEGHGEFGFGFGGHHHGFHHHHHFDFGGBHGHHHHGB4DGHHFGDGGEHHGFHEGEHFHGFGHDED</?CFEGFDC
@M02034:409:000000000-BFKT7:1:1105:11769:5748 1:N:0:26
AAAGTCGAGGTGCCTAAAGTGGCAACCCAGACTAAGAAGAAGGTTGGTGGTGTAGAGCTTCCTGTAGCCGCATGGCGTTCGTACTTAAATATGGAACTAACCATTCCAATTTTCGCTGTCTCTTATACACATCTCCGAGCCCACGAGACC
+
CCCCCFBBCCABGGGGGGGGGGGHHHHGGHGFHFHHHHHHHHHHHHGEFGEFGHHGHHHHHHHHHHHHHGGGGGHHGGGGGFHHHHHGHHGHHHHHHFHHHGGHHHHHHHHHHFGGGGGHHHHHHHGHHHHGHHHHGGGGGGHGGGGGGG
@M02034:409:000000000-BFKT7:1:1105:23767:5758 1:N:0:26
AAAGTCGAGGTGCCTAAAGTGGCAACCCAGACTAATAAGCATGTTGGTGGTGTAGAGCTTCCTGTAGCCGCATGGCGTTCGTACTTAAATATGGAACTAACCATTCCAATTTTCGCTGTCTCTTATACACATCTCCGAGCCCACGAGACC
+
ABBBBFBBBBAAGFGFGGGFGGGFHHHGGHHGGGHHHHFHHDHFGHHEFFEFGGHHFHHH5FGHFDHFFGGEEEHHGGGGGGHHHHHFHHHHHGGHHHFCHHBHHHHHHHHHHHGGGGEBHFHHHHGHFHGHHGHGG?FGGEHEC@CGGA
@M02034:409:000000000-BFKT7:1:1105:21567:5770 1:N:0:26
AAAGTCGAGGTGCCTAAAGTGGCAACCCAGACTAAGACGAAGGTTGGTGGTGTAGAGCTTCCTGTAGCCGCATGGCGTTCGTACTTAAATATGGAACTAACCATTCCAATTTTCGCTGTCTCTTATACACATCTCCGAGCCCACGAGAC
+
CCCCCFBCCCBBGGGGGGGGGGGHHHHGGHHGHH3AG3AE2BEFGHGGGGGGHHHHHHHHHHHHHHHHHGGGGGHGGGGGGGHHHHHHHHHHHHHHHHHHHHHHHHHHHHHHHHGGGGGGHHHHHHHHGHGHHHGHEBGGGGHGGGGGG
@M02034:409:000000000-BFKT7:1:1105:21842:5776 1:N:0:26
AAAGTCGAGGTGCCTAAAGTGGCAACCCAGACTGTGTTTCGGGTTGGTGGTGTAGAGCTTCCTGTAGCCGCATGGCGTTCGTACTTAAATATGGAACTAACCATTCCAATTTTCGCTGTCTCTTATACACATCTCCGAGCCCACGAGACC
+
BBBBBFBBBDABGGGGGGGGGGGGHHHGGHHGHHHHHHHHGGGFFGGGFGGFHHHFHGHHHHHHHHHHHGGGGGHFGEGGGFHHHHHHHHHHHGFFHHGHHFGHHHHHEHHHHHGGGGGEHGHHGHHHGHHHHHDHGCG?BFHGGGGGGE
@M02034:409:000000000-BFKT7:1:1105:12453:5783 1:N:0:26
AAAGTCGAGGTGCCTAAAGTGGCAACCCAGACTCATAAGAAGGTTGGTGGTGTAGAGCTTCCTGTAGCCGCATGGCGTTCGTACTTAAATATGGAACTAACCATTCCAATTTTCGCTGTCTCTTATACACATCTCCGAGCCCACGAGACC
+
CCCCCFCCCCCCGGGGGGGGGGGHHHHGGHHGHHHHHHHHHHHHHHGGFGEFHHHHHHHHGHHHHHHHHGGEEGHHGGGGGGHHHHHHHHHHHHGGHHGHHHFHHHFHHHHHHHGGGGGHHHHHHHHHGHGHHHHHGGGGGGHGGGGGGG
@M02034:409:000000000-BFKT7:1:1105:7778:5784 1:N:0:26
AAAGTCGAGGTGCCTAAAGTGGCAACCCAGACTATGTGTCTTGTTGGTGGTGTAGAGCTTCCTGTAGCCGCATGGCGTTCGTACTTAAATATGGAACTAACCATTCCAATTTTCGCTGTCTCTTATACACATCTCCGAGCCCACGAGACC
+
CCCCBFABCCCCGGGGGGGGGGGHHHHGGHHGHHHHFGHFFGGGHHHAFFGFHHHHGHHHHHHHHGHGHGGEGGHAEFGGGFFFGHHHHHHHHHBDGHHHGG@GHHHHHHHHHH@GGGGFHHHHHHGHFHHHGHHHGCCGGGHGGCGGGE
@M02034:409:000000000-BFKT7:1:1105:21560:5787 1:N:0:26
AAAGTCGAGGTGCCTAAAGTGGCAACCCAGACTAAGAAGAAGGTTGGTGGTGTAGAGCTTCCTGTAGCCGCATGGCGTTCGTACTTAAATATGGAACTAACCATTCCAATTTTCGCTGTCTCTTATACACATCTCCGAGCCCACGAGACC
+
AABBAFABBDAAGGGGGGGFFFGHHHHGGGGGHHFFGFHHHHHGGHGGGGEFGHHGHHFGHHHHGHHHHGGGGGHHGFGGGFGFGHHGGHGHGFHHFHHFHHGHHHGGEHHHHFGGCEEGFHHHHHHGHHEHHHEHGGG?FGHGGGGCFF
@M02034:409:000000000-BFKT7:1:1105:14192:5788 1:N:0:26
AAAGTCGAGGTGCCTAAAGTGGCAACCCAGACTTGTTAG
+
CCCCCFBCCCCCGGGGGGGGGGGHHHHGGGHGHB3A555
@M02034:409:000000000-BFKT7:1:1105:21308:5789 1:N:0:26
AAAGTCGAGGTGCCTAAAGTGGCAACCCAGACTGTGTGGCGTGTTGGTGGTGTAGAGCTTCCTGTAGCCGCATGGCGTTCGTACTTAAATATGGAACTAACCATTCCAATTTTCGCTGTCTCTTATACACATCTCCGAGCCCACGAGACC
+
CCCCCFCCCCABGGGGGGGGGGGHHHHGGHHGHHHHHHGHGGGGHHHGGGEFGHHHHHHGHHHHHHHHHGGGGGHHGEGGGDGHHHGHHHFHHHGHHHGGHHHHHHHHHHHHGHGGGGFGHGHHHHHHHHHFHHFFG@DDGGHGGGGGGG
@M02034:409:000000000-BFKT7:1:1105:7813:5791 1:N:0:26
AAAGTCGAGGTGCCTAAAGTGGCAACCCAGACTTCTTTTTCGGTTGGTGGTGTAGAGCTTCCTGTAGCCGCATGGCGTTCGTACTTAAATATGGAACTAACCATTCCAATTTTCGCTGTCTCTTATACACATCTCCGAGCCCACGAGACC
+
BBBBBFBB@ABBGGGGGGGGGGGHHHHGGHHGHGFHHHHFAEEGEGGEEFGFHHHFAGHHFHHHHGHGGGGFGGHHGGGGGGHHHHF3GHHHHHFEFHHHGFHHHHHFFHFHHHGGGGGHHHHHHHHEFFHFHHHFFC/BFGGGGDGGGF
@M02034:409:000000000-BFKT7:1:1105:10631:5791 1:N:0:26
AAAGTCGAGGTGCCTAAAGTGGCAACCCAGACTGCGCAGGGGGTTGGTGGTGTAGAGCTTCCTGTAGCCGCATGGCGTTCGTACTTAAATATGGAACTAACCATTCCAATTTTCGCTGTCTCT
+
CCCDDFACBCBCGGGGGGGGGGGHHHHGGHGGH33A2EE222AEEFE111B?1BF5@53B3BF3B@B4B1E>EEF1>>>FA>2??GHB3FG4FB33BBFH302F33B33D?GD?/BE?<22>D
@M02034:409:000000000-BFKT7:1:1105:12177:5804 1:N:0:26
AAAGTCGAGGTGCCTAAAGTGGCAACCCAGACTAGTCATCGTGTTGGTGGTGTAGAGCTTCCTGTAGCCGCATGGCGTTCGTACTTAAATATGGAACTAACCATTCCAATTTTCGCTGTCTCTTATACACATCTCCGAGCCCACGAGACC
+
AAA1ABAADD?ACCGGGFGFGFABF0AAFAFGGB1FFHDHHGFGHFEEGE/AAFGBHHHFHHFFHHGHHGG>EGHFGGGGG/0?EFBF1GF2FDFGCGFB@FFGHFFBGBEEFFE?EA<EFDHGFDBGFHHHHHHGFC>B/FEGGCGFCG
@M02034:409:000000000-BFKT7:1:1105:13788:5813 1:N:0:26
AAAGTCGAGGTGCCTAAAGTGGCAACCCAGACTC
+
AABCBFCCCCAAGGGGGGGGGGGHHHGGGHHGHH
@M02034:409:000000000-BFKT7:1:1105:19677:5817 1:N:0:26
AAAGTCGAGGTGCCTAAAGTGGCAACCCAGACTCCTTAGACGGTTGGTGGTGTAGAGCTTCCTGTAGCCGCATGGCGTTCGTACTTAAATATGGAACTAACCATTCCAATTTTCGCTGTCTCTTATACACATCTCCGAGCCCACGAGACC
+
CCCCCFCCBCAAGGGGGGGGGGGHHHHGGHHGHHHHHHHHHGGGGGGFFGEFEGHFHHHHGHHGGHGGHGGEGGHFEEGGGEGHGHHHHHHHHGGFHHHHHFFHHHHGHHHHHHGGGGEHHHHHHHHHHHHHHHHGB@CFGGGGGFGGGG
@M02034:409:000000000-BFKT7:1:1105:9425:5827 1:N:0:26
AAAGTCGAGGTGCCTAAAGTGGCAACCCAGACTCTGCATCCGGTTGGTGGTGTAGAGCTTCCTGTAGCCGCATGGCGTTCGTACTTAAATATGGAACTAACCATTCCAATTTTCGCTGTCTCTTATCCACATCTCCGAGCCCACGAGACC
+
AAAAAD1ADD>>GGFGGGGGGBFCGGCECHHGHHHFHFAGGAAEEGGEFEEFHHHGGHHHHFHEGHHFHGG@?EHHGAEEEE0FFHHF1FFDGHHHFHHHHHBBFFFF2BGHHHGGGGEGGBGGFGGHFHHHGHFFGCGCGGCFC/<ECF
@M02034:409:000000000-BFKT7:1:1105:23970:5827 1:N:0:26
AAAGTCGAGTTGCCTAAAGTGGCAACCCAGACTCTGACGCCTGTTGGTGGTGTAGAGCTTCCTGTAGCCGCATGGCGTTCGTACTTAAATATGGAACTAACCATTCCAATTTTCGCTGTCTCTTATACACATCTCCGAGCCCACGAGACC
+
A?AB>DAAB4>DGFGGGGFDGGFHHFGGGGHGHFBHHFEE2FGBFGHAAEEFGHHHFGFHHHFFFBDDBEE>EEHFEECEF1GGFGFG3FGFHGFFFGEBCFGFGE?HFHHFHGEEEE?BFGFGEHFB?GHHFG?2C/C/BFFF//>EDA
@M02034:409:000000000-BFKT7:1:1105:10444:5834 1:N:0:26
AAAGTCGAGGTGCCTAAAGTGGCAACCCAGACTAGGACGAATGTTGGTGGTGTAGAGCTTCCTGTAGCCGCATGGCGTTCGTACTTAAATATGGAACTAACCATTCCAATTTTCGCTGTCTCTTATACACATCTCCGAGCCCACGAGACC
+
BBBBBFBBDDAAGGGGGGGGGGGHHHHGGHHGHHHHHHGGEHHHHHHGGGEFGHHGHHHHHGHHHFHHHGGGGGHHGGGGGFFHHHHHHHHHHHFFHHGGHHHHHHHHEGHHHHGGGGGGHHHHHHGHHHEFGGFHGF?BGGGGGGFGGG
@M02034:409:000000000-BFKT7:1:1105:16594:5843 1:N:0:26
AAAGTCGAGGTGCCTAAAGTGGCAACCCAGACTAGGCTTAGGGTGGTGGTGTAGAGCTTCCTGTAGCCGCATGGCGTTCGT
+
BBBBBFBBBBABGGGGGGGGGEGHHHHGGHHGHHGFB33BBEAAA?BB11BB35AFGD35B5BB5DG3A>0B?F1F1EFEE
@M02034:409:000000000-BFKT7:1:1105:8339:5846 1:N:0:26
AAAGTCGAGGTGCCTAAAGTGGCGACCCAGACTGGGGTTCAGGTTGGTGGTGTAGAGCTTCCTGTAGCCGCATGGCGTTCGTACTTAAATATGGAACTAACCATTCCAATTTTCGCTGTCTC
+
BABBBFBADBBAGGGFFFGFGGA2EE?EEHEFHGHGGEEGFHHGGGGGGGEFBGGBGFHHEGHFFDFDGEEEGGHFFEEFE>1??GFFD4FDFF33CGDBGCBFHFBFBGHGHHGGGGA1FG
@M02034:409:000000000-BFKT7:1:1105:21213:5852 1:N:0:26
AAAGTCGAGGTGCCTAAAGTGGCAACCCAGACTACGCTGGAGGTTGGTGGTGTAGAGCTTCCTGTAGCCGCATGGCGTTCGTACTTAAATATGGAACTAACCATTCCAATTTTCGCTGTCTCTTATACACATCTCCGAGCCCACGAGACC
+
AAABBFBBBBABGGGGGGGFGGGHHHHGGGHGHFHGGGGGHHGGGHGGGGGGHHHGHHHHGHHHHHHGHGGEEGHFGGGGGGHHHHHHHHHHHGFHHHGHHHHHHHGGEGGHHHGGGGGFEFHHBGFGFHFHFGGFD?@BCFHG@@@DDF
@M02034:409:000000000-BFKT7:1:1105:19630:5852 1:N:0:26
AAAGTCGAGGTGCCTAAAGTGGCAACCCAGACTTTGTTTGTTGTTGGTGGTGTAGAGCTTCCTGTAGCCGCATGGCGTTCGTACTTAAATATGGAACTAACCATTCCAATTTTCGCTGTCTCTTATACACATCTCCGAGCCCACGAGACC
+
BCBCCFCCCBBBGGGGGGGGGGGHHHHGGHHGHHHHGHHHHHHHHHHGFGEFFGHHHHHHHHHHHHHHHGGGGGHHGGGGGFHHHHHHHHGHHHGFHHGGHHHHHHHHHHHHHHGGGGGHHHHHHHGGGHHHHHHHGFGGGGHGGGGGGG
@M02034:409:000000000-BFKT7:1:1105:8293:5855 1:N:0:26
AAAGTCGAGGTGCCTAAAGTGGCAACCCAGACTCATACGATGGTTGGTGGTGTAGAGCTTCCTGTAGCCGCATGGCGTTCGTACTTAAATATGGAACTAACCATTCCAATTTTCGCTGTCTCTTATACACATCTCCGAGCCCACGAGACC
+
BBCCCFCBCCAAGGGGGGGGGGGGGHHGGHHGHHFHFHHDHGGHHGGGGGGFHHHFHHHHGHHHHHHHHGGGGGHHGGGGGEFHHHHFHHGGHHGGHHHHHHHHHHGHHHHHHHCGGGEGFFHHFGFHFFGFFHGHFC?DGGFGGGGGGG
@M02034:409:000000000-BFKT7:1:1105:25269:5871 1:N:0:26
AAAGTCGAGGTGCCTAAAGTGGCAACCCAGACTTGTTGTGGGGTTGGTGGTGTAGAGCTTCCTGTAGCCGCATGGCGTTCGTACTTAAATATGGAACTAACCATTCCAATTTTCGCTGTCTCTTATACACATCTCCGAGCCCACGAGACC
+
CCCCCFCCCCBCGGGGGGGGGGGGHHHGGHHGHBD552F2A2AEFGGBFFEGHGHFHGHHHHHHHHHHHGGEFGHFEEGGGFFHHGFFHHGHHHFGFHHHHGHHFHHHHGGHHHGGGGFHHGHHHHHHGHHHHHHGGCGGGGHGGGGGGF
@M02034:409:000000000-BFKT7:1:1105:25646:5883 1:N:0:26
AAAGTCGAGGTGCCTAAAGTGGCAACCCAGACTATTACTGGTGTTGGTGGTGTAGAGCTTCCTGTAGCCGCATGGCGTTCGTACTTAAATATGGAACTAACCATTCCAATTTTCGCTGTCTCTTATACACATCTCCGAGCCCACGAGACC
+
CCCCCFCCCCABGGGGGGGGGGGHHHHGGHHGHHHHHHHHHFHHGHHFGGGFGHHFGHHHGHHHHHHHHGGGGGHHGGGGGFHHGHGGHHHHHGFHGHHHHHGHHHHHHHHHHHGGGGFHHHHHHHFHHHHHHHHGGCGGGGHGG@CGGG
@M02034:409:000000000-BFKT7:1:1105:25659:5896 1:N:0:26
AAAGTCGAGGTGCCTAAAGTGGCAACCCAGACTATTACTGGTGTTGGTGGTGTAGAGCTTCCTGTAGCCGCATGGCGTTCGTACTTAAATATGGAACTAACCATTCCAATTTTCGCTGTCTCTTATACACATCTCCGAGCCCACGAGA
+
>>>A3FA>A2AAFGGGGBEGFGGHCGGF22FFHHFHHBGFHHHCEFHGGGFFFBFDDHBCBG5F5BG5GEE0EEHHE1/EEG2EFDFG3EE@GEBBCFE3CGFGHFHFBFGDGFGDGG/3?EEGFFGFDGDFBGF2/<?BCA/?C>/C
@M02034:409:000000000-BFKT7:1:1105:25888:5901 1:N:0:26
AAAGTCGAGGTGCCTAAAGTGGCAACCCAGACTTGGACTACGGTTGGTGGTGTAGAGCTTCCTGTAGCCGCATGGCGTTCGTACTTAAATATGGAACTAACCATTCCAATTTTCGCTGTCTCTTATACACATCTCCGAGCCCACGAGACC
+
CCBCCFBBCCABGGGGEGGFGGGHHHHGGHHGHGHHGGHHFEEFFGGFFGEFHHHHGHHHHHHHHHHHHGGGGGHGGGGGGGGHHHHGHHHHHHGHGHHHHHGHHHFFHHHHHHGGGGGHHHHHHHHFGHHHHGFGGB?DGGHGGGGGGF
@M02034:409:000000000-BFKT7:1:1105:25872:5919 1:N:0:26
AAAGTCGAGGTGCCTAAAGTGGCAACCCAGACTTGTACTACGGTTGGGGTTGTAGAGCTTCCTGTAGCCGCATGG
+
BBBBBFABBBBBGGG5BGFGGGGHHHHGDHGFF5E55BF55BEFFEE0A1AAEGGA55BA5BF5F5FBFEE>E1?
@M02034:409:000000000-BFKT7:1:1105:11362:5920 1:N:0:26
AAAGTCGAGGTGCCTAAAGTGGCAACCCAGACTAGGGGGTGGGTTGGTGGTGTAGAGCTTCCTGTAGCCGCATGGCGTTCGTACTTAAATATGGAACTAACCATTCCAATTTTCGCTGTCTCTTATACACATCTCCGAGCCCACGAGACC
+
BBBBBFBBBBBBGGGFFGGGGGGHHHHGAFAFH3GHFGGEFCGGGGGGFGEGHHHFHHHHHHHHHHHHHGG/EEHGGGGGGEEGHHGBFGEHHFBGFGG?GHBFGHHBBFGHHHDDG?EHHDFHFHFHHH1GHHGHD<@@GGHGF?C.AC
@M02034:409:000000000-BFKT7:1:1105:25477:5925 1:N:0:26
AAAGTCGAGGTGCCTAAAGTGGCAACCCAGACTGGGTAGGATGTTGGTGGTGTAGAGCTTCCTGTAGCCGCATGGCGTTCGTACTTAAATATGGAACTAACCATTCCAATTTTCGCTGTCTCTTATACACATCTCCGAGCCCACGAGACC
+
CCCCCFBCCCCCGGGGGGGGFGFGHHHGGHGGHHHHGGFGFHHHHHHGGGGFGHHFGHHHGHHHHHHGGGGEFGHGGGGGGGEHHHFFGGFHHHBFGHGGHHHHHHHH4FGHHHGGGGGGHHHHHHHHHHFHHHHGF??@DGHGGCGCGG
@M02034:409:000000000-BFKT7:1:1105:25496:5926 1:N:0:26
AAAGTCGAGGTGCCTAAAGTGGCAACCCAGACTGGGTAGGATGTTGGTGGTGTAGAGCTTCCTGTAGCCGCATGGCGTTCGTACTTAAATATGGAACTAACCATTCCAATTTTCGCTGTCTCTTATACACATCTCCGAGCCCACGAGACC
+
>>>A>BA>D>AAGGGFFFGGDGFHHHHGFFHFGHFHBBBE3DFBDFG22FFEFFGBFFHF5BBFFEF53EE>EG11>EEFDECEFGHG3FDFGFFBEFBC30BB?4FBFGFDGFE<EEEDGFFHFFFF?CDGGGFBA?FCCCCFDG@/<?
@M02034:409:000000000-BFKT7:1:1105:9424:5926 1:N:0:26
GCTCTTAAAGAGGAGAAAGGTCATGCCTGCGTCTAATGCTTCTAACTTTACTCAGTTCGTTCTCGTCGACAATGGCGGAACTGGCGACGTGACTGTCGCCCCAAGCACCCTGTCTCTTATATACATCTCCGAGCCCACGAGACGCTACGC
+
AABBBFFDFFFFGGGGGGGGGGHHHHHHBCEEEGC5FFGHHHHDBGHFH5GHFFEGGHEGHGGHGFGGGGDABGHHGG>>EBGGGG/>>>>?/FG?FFEEGG//GGH2?DGGGGHHHH2@2@@FGFHHHHF/ACFFGFC-->EDCC?FG@
@M02034:409:000000000-BFKT7:1:1105:21740:5926 1:N:0:26
AAAGTCGAGGTGCCTAAAGTGGCAACCCAGACTGGGCCTTGGGTTGGTGGTGTAGAGCTTCCTGTAGCCGCATGGCGTTCGTACTTAAATATGGAACTAACCATTCAATTTTCGCTGTCTCTTATACACATCTCCGAGCCCACGAGACCG
+
AAAAAFAADD1AGGGEGFGGGBFF1FFGGCFFHHHGGHGHHGHEFEEEFGEFGHHFDGGHGFHHHHHHHGGEEGHHGEGGGGBEGHGF@GGGGFHEFHF>GHHHHFHFGGFFGEGGGGHHFHHGGGBDGFGHHFFGCCGGEHFGCCCGG<
@M02034:409:000000000-BFKT7:1:1105:10205:5927 1:N:0:26
AAAGTCGAGGTGCCTAAAGTGGCAACCCAGACTCCGAATAGTGTTGGTGGTGTAGAGCTTCCTGTAGCCGCATGGCGTTCGTACTTAAATATGGAACTAACCATCCAATTTTCGCTGTCTCTTATACACATCTCCGAGCCCACGAGACC
+
CCCCCFAABBBCGGGFGGGGGGGHHHHGGGGGHHHGGEGDHHHHHHHGGGGGHHHFGHHHHHHHHFHHGGG0EGHHGGGGGGGHHHFFHHHHHGHHGHHFHHFGHGG?GGHHHGGGGGHHHHHHHHHFHBGHHHHGBCGCGEFGGCDGG
@M02034:409:000000000-BFKT7:1:1105:15773:5934 1:N:0:26
AAAGTCGAGGTGCCTAAAGTGGCAACCCAGACTAAGGAGCCGGTTGGTGGTGTAGAGCTTCCTGTAGCCGCATGGCGTTCGTACTTAAATATGGAACTAACCATTCCAATTTTCGCT
+
CCCCCFABCCBCGGGGGGGGGGGHHHHGGHHGH3FF3B2FE2EEEA0AA1AABEDDFGFGHHHBGHFHHEF>EEAGEEEFGECHFGB3FBF443F3FFFFGH?FFHHH4DFHHF/FF
@M02034:409:000000000-BFKT7:1:1105:6299:5943 1:N:0:26
AAAGTCGAGGTGCCTAAAGTGGCAACCCAGACTTAGACTTGTGTTGGTGGTGTAGAGCTTCCTGTAGCCGCATGGCGTTCGTACTTAAATATGGAACTAACCATTCCAATTTTCTCTGTCTCTTATACACATCTCCGAGCCCACGAGACC
+
BBBBBFBB3AA4GFGGGGFGGGGHGHGGEHHGHHBFFEFHFGHAGGHEFDEGHBHF5F3FBGHHHEHEFGGAEEGAEEEFDE2FFEFFFFHHHG3BEGEGF13GHFHDFFDGHD4BFG44FGGD4F4F4EGGHHFBD/>><FFGG//CE<
@M02034:409:000000000-BFKT7:1:1105:10692:5945 1:N:0:26
AAAGTCGAGGTGCCTAAAGTGGCAACCCAGACTCCTCGTCCTGTTGGTGGTGTAGAGCTTCCTGTAGCCGCATGGCGTTCGTACTTAAATATGGAACTAACCATTCCAATTTTCGCTGTCTCTTATACACATCTCCGAGCCCACGAGACC
+
CCCCCFABBCAAGGGGGGGGGGGHGHHGGHHGHHHHHGHGGGHHHHHEFEGFCDHBHHHHFHHHHHHHHGGEEGHHGGGGGGBHHHHFFHHFGFDFGHFGHHFHHHHDBFGHHGEGGEEGFHHHGH3GGFHFHHHEG@DCGGHGGG?AA<
@M02034:409:000000000-BFKT7:1:1105:21198:5955 1:N:0:26
AAAGTCGAGGTGCCTAAAGTGGCAACCCAGACTAAGAAGGAGGTTGGTGGTGTAGAGCTTCCTGTAGCCGCATGGCGTTCGTACTTAAATATGGAACTAACCATTCCAATTTTCGCTGTCTCTTATACACATCTCCGAGCCCACGAGACC
+
AABBBFAADDBAGGGFFDGFGGGHHHHGGHHGHF333BFG2AEEGHGGG1FFHBGBGHHHHHHFHHHHDEE0EEGA>E?FEFBHFHHB3GFHFG3BFHH3?G3FGBFB4BGHHFEEE/E3F4FG3FBG3GFCCGBDA/</@F/?<@//?F
@M02034:409:000000000-BFKT7:1:1105:7577:5961 1:N:0:26
AAAGTCGAGGTGCCTAAAGTGGCAACCCAGACTCTGGGGGTTGTTGGTGTTGTTGA
+
BBBBBFBBBBBBGGGFGCGGGGGHHHHGGHHGH3G5G2AA0A0BG1BA11B1A1B5
@M02034:409:000000000-BFKT7:1:1105:20636:5972 1:N:0:26
AAAGTCGAGGTGCCTAAAGTGGCAACCCAGACTAAGAATTATGTTGGTGGTGTAGAGCTTCCTGTAGCCGCATGGCGTTCGTACTTAAATATGGAACTAACCATTCCAATTTTCGCTGTCTCTTATACACATCTCCGAGCCCACGAGACC
+
BBCCCFCBCCABGGGGGGGGGGGHHHHGFHHGH33F35BFFGGHHHHGFFFFHHHHHGHHHHHHHHHHGGGEEGHHGGGGGFFGGHGGHHFHHHHGGGHHHHFGGGHHBBGHHHGGGGGGHHFHGHFFHGBGGHDDG?CCCGACDCCFGC
@M02034:409:000000000-BFKT7:1:1105:26012:5977 1:N:0:26
AAAGTCGAGGTGCCTAAAGTGGCAACCCAGACTATGCCTAGTGTTGGTGGTGTAGAGCTTCCTGTAGCCGCATGGCGTTCGTACTTAAATATGGAACTAACCATTCCAATTTTCGCTGTCTCTTATACACATCTCCGAGCCCACGAGACC
+
AAAAAFAADDAAGGGGGDGGGGFGEGHCFHFGHHHHFHFGCGHHGGAFG?EFHHGFFGHHHHHHHGGEGGGAEFHHGEEFGEFHHHFFHHFHHGDDGGBGHHHHHHGE>BEHHH/EEEEHHHHHHFGFDFFFGHGFGCCGGGGGGGCCCF
@M02034:409:000000000-BFKT7:1:1105:25275:5978 1:N:0:26
AAAGTCGAGGTGCCTAAAGTGGCAACCCAGACTTCGAGTAAGGTTGGTGGTGTAGAGCTTCCTGTAGCCGCATGGCGTTCGTACTTAAATATGGAACTAACCATTCCAATTTTCGCTGTCTCTTATACACATCTCCGAGCCCACGAGACC
+
AAAAAFAA@D1AGFGE1FGFEFFHHHHGFHHGHHHGHHGCHFHFBG?EFGEFHFHFHHHHHHHHGFFHGGGEFGHHGGGGGGFHHHGGFHGHHHHFHHGFGHGHHHFHFGHHHHEGGGGEHFHH1FDGGGGHHHFFFCCCCFHGC@CFCF
@M02034:409:000000000-BFKT7:1:1105:20286:5980 1:N:0:26
AAAGTCGAGGTGCCTAAAGTGGCAACCCAGACTCTTGCGGTGGTTGGTGGTGTAGAGCTTCCTGTAGCCGCATGGCGTTCGTACTTAAATATGGAACTAACCATTCCAATTTTCGCTGTCTCTTATACACCTCTCCGAGCCCACGAGACC
+
BBBBBFAB?DAAFGF54AFBGGGGHHHGGHHGHHFHFHGGDGGGGGEFGGGEHHHBAFGHHHHHHHHEFFG>E1F?EEEG?E1FFG4BBBGHHG33EGFECFFFDD?B4BDGHGEGGGFHHEGH1F2BB10@CGGH?//<@FGFC/<<DC
@M02034:409:000000000-BFKT7:1:1105:20177:5981 1:N:0:26
AAAGTCGAGGTGCCTAAAGTGGCAACCCAGACTAAGAAGAGTGTTGGTGGTGTAGAGCTTCCTGTAGCCGCATGGCGTTCGTACTTAAATATGGAACTAACCATTCCAATTTTCGCTGTCTCTTATACACATCTCCGAGCCCACGAGACC
+
CCCCCFCCCCABGGGGGGGGGGGHGHHGGHHGHGBCBFFGGHHHHH2EF?EFGDHDGHHGGHHDGFFFFFG@FGE1>BEFEE?GFHHFGHHHHH33FGHGBF?BFFGFBFFHHF@EGFEHHHHGFF?BFFBCGHHBA@FFDEHGC/>AFC
@M02034:409:000000000-BFKT7:1:1105:21738:5984 1:N:0:26
```
